## Supplementary material for "Engineering a virus-like particle to display peptide insertions using an apparent fitness landscape": Sequencing text files, python code, and primer descriptions: eHTS068S27_s1_pe (part 6 of 41)

```
AAAGTCGAGGTGCCTAAAGTGGCAACCCAGACTGAGAATACTGTTGGTGGTGTAGAGCTTCCTGTAGCCGCATGGCGTTCGTACTTAAATATGGAACTAACCATTCCAATTTTCGCTGTCTCTTATACACATCTCCGAGCCCACGAGACA
+
CCCCAFBBCBABGGGGGGGFGGGHHHHGGHHGHHHHHHHHHHHHHHHGGGFGGHHFHHHHHHHHHHHHHGGGGGHHGEGGGGHHHHHGGHHHHHGGCGHHHHHHHHHHHHHHHHGGGGGHHGHHHGFHFHFHHHFHGDGCGGHGGGGGGC
@M02034:409:000000000-BFKT7:1:1103:12716:18746 1:N:0:27
AAAGTCGAGGTGCCTAAAGTGGCAACCCAGACTAAGAAGAAGGTTGGTGGTGTAGAGCTTCCTGTAGCCGCATGGCGTTCGTACTTAAATATGGAACTAACCATTCCAATTTTCGCTGTCTCTTATACACATCTCCGAGCCCACGAGACA
+
BCCCCFCCCCBBGGGGGGGGGGGHHHHGGHHGHHHHHHHHHHHHHHGEFGEFHHHGHHHHHHHFGHHHHGGGGGHHGEGGGGHHHHHHHHHHHHGHHHHHHGHHHHHHHHHHHHGGGGGHHHHHHHHHHHHHHHHGGCGGGGHGGGGGGG
@M02034:409:000000000-BFKT7:1:1103:28571:18748 1:N:0:27
AAAGTCGAGGTGCCTAAAGTGGCAACCCAGACTTATAATAAGGTTGGTGGTGTAGAGCTTCCTGTAGCCGCATGGCGTTCGTACTTAAATATGGAACTAACCATTCCAATTTTCGCTGTCTCTTATACACATCTCCGAGCCCACGAGAC
+
BBBBBFBABBBBGEGGBGGGGGGHHHHGGHHGHHHHHHHHHHHGGHGGFGGGHHHEGHHHHHHHHGHHHGGEGGHHGGGGGGHHHHGHHHHHHHHHHHEFHHHHHHGHHHHHHHGGGGGHHGHHHHGH4FHHHH?GDBBDGGHGG@@FG
@M02034:409:000000000-BFKT7:1:1103:3769:18751 1:N:0:27
AAAGTCGAGGTGCCTAAAGTGGCAACCCAGACTCCGCATCATGTTGGTGGTGTAGAGCTTCCTGTAGCCGCATGGCGTTCGTACTTAAATATGGAACTAACCATTCCAATTTTCGCTGTTTCTTATACACATCTCCGAGCCCACGAGAC
+
AB3ABFAADDABCGFGGFGGGGGHFHHFCGHGHHHEEFGG3FF5DE2EFEECBDDFGHFHHHHGGHGHHGGE>EHHGEEGGEHHFFHHBG4FGEB@GFHHFHEHHHHHEHH4FD/<E<E34B?FGGG33F2?B?FDA//<CFE/@F//?
@M02034:409:000000000-BFKT7:1:1103:10822:18753 1:N:0:27
AAAGTCGAGGTGCCTAAAGTGGCAACCCAGACTAAGAATGATGTTGGTGGTGTAGAGCTTCCTGTAGCCGCATGGCGTTCGTACTTAAATATGGAACTAACCATTCCAATTTTCGCTGTCTCTTAACACATCTCCGAGCCCACGAGACAG
+
ABBBBFBBBBAAGGGGGGGFGGGGHHHEGHHGHHGGGHFHHHFGHHGGGGEFGGHAFHHHHHGHHHHHHGEGGGHHFFFGDGGHHHHFHHHHHHGGHGHHHHGHHHHHHHHHHGGGGDEBGHHHHHFFHEGHHHHGGGGCFHGGGGGGHH
@M02034:409:000000000-BFKT7:1:1103:21894:18755 1:N:0:27
AAAGTCGAGGTGCCTAAAGTGGCAACCCAGACTTCTCCGGCTGTTGGTGGTGTAGAGCTTCCTGTAGCCGCATGGCGTTCGTACTTAAATATGGTACTAACCTTTCCAATTTTCGCTGTCTCTTATACACATCTCCGAGCCCACGAGACA
+
CCCCCFBCCBBCGGGGGGGGGGGHHHHGGHHGHHDGAG22EFGHGHEE11EAA3F5B53AAFF5BAD5A1E0B>?1>B>F>12??EH33BG4@344B4FH303D?3F4BF3GD4/?E<<B33D33B3BF222FDH2?/<CCEHGG/@/><
@M02034:409:000000000-BFKT7:1:1103:15276:18761 1:N:0:27
AAAGTCGAGGTGCCTAAAGTGGCAACCCAGACTCCTTATAAGGTTGGTGGTGTAGAGCTTCCTGTAGCCGCATGGCGTTCGTACTTAAATATGGAACTAACCATTCCAATTTTCGCTGTCTCTTATACACATCTCCGAGCCCACGAGACA
+
CCCDBFABCCACGGGGGGGGGGGHHHHGGHFFHHFH5AF55BGGFCEAFEGEGFGBA5FG5GGGHDGEFGE>FEF1>>>FE?BEGHH3FGHEGD3BFHHHFG3FGDFFBFGHHHFGGFEHFHGHFHHFHHFFGGHGG@BDGGHGFG/AD?
@M02034:409:000000000-BFKT7:1:1103:25622:18763 1:N:0:27
AAAGTCGAGGTGCCTAAAGTGGCAACCCAGACTAAGAAGCAGGTTGGTGGTGTAGAGCTTCCTGTAGCCGCATGGCGTTCGTACTTAAATATGGAACTAACCATTCCAATTTTCGCTGTCTCTTATACACATCTCCGAGCCCACGAGACA
+
CCCCCFBBCCABGGGG4GGFGGGHHHHGGHHGHHHHHHHHHHHHHHGEFFEFHHHHHHHHHHHHGHHHHGGGGGHHGGGGGGHHHHHHHHHHHHGHGHHHHHHHHHHHHHHHHHGGGGGHHGHHHHHHHHFHHHGHG@DGGGHGGGGGGF
@M02034:409:000000000-BFKT7:1:1103:10629:18765 1:N:0:27
AAAGTCGAGGTGCCTAAAGTGGCAACCCAGACTACGTCGTCTGTTGGTGGTGTAGAGCTTCCTGTAGCCGCATGGCGTTCGTACTTAAATATGGAACTAACCATTCCAATTTTCGCTGTCTCTTATACACATCTCCGAGCCCACGAGACA
+
BABBBFABBBAAEGGGGGCGGG2GHHGDGGHGHHHGHHCEFHFFGHHFFDBFGFGBGGHHHFHFEHFHHGFGGEHHEEEGEEFGEHHFFHHHHG33FCGGHFFGGHFHEGHHHHGGGGGFHHFHGHHHHHEHFGDHE<D?DFHGGCGFGF
@M02034:409:000000000-BFKT7:1:1103:8199:18767 1:N:0:27
AAAGTCGAGGTGCCTAAAGTGGCAACCCAGACTCAGAAGCCGGTTGGTGGTGTAGAGCTTCCTGTAGCCGCATGGCGTTCGTACTTAAATATGGAACTAACCATTCCAATTTTCGCTGTCTCTTA
+
AAABAFAABBBBGGGG4FGFGGGHHHHGGHHGHBG3GHHH2EEEGGGGGGEFGHHFGGHHHHHFFGGGHGGGGGHHEEEGGGFHHHGGHHHHHHFHHHGHHHGHHHHFHHHHHGGGGGGHHGHHG
@M02034:409:000000000-BFKT7:1:1103:3768:18770 1:N:0:27
AAAGTCGAGGTGCCTAAAGTGGCAACCCAGACTCCGCATCATGTTGGTGGTGTAGAGCTTCCTGTAGCCGCATGGCGTTCGTACTTAAATATGGAACTAACCATTCCAATTTTCGCTGTCTCTTATACACATCTCCGAGCCCACGAGACA
+
BBBABFBBCCBBGGGGFGGGGGGHHHHGGHHGHHHGGGGGGGHHFHHGGGGGGHH5GHHHGHHHHFHGGEGEGGHGGGGGGEGGHHHFFHHHHG33GGGHFHEGHGHHHGHHHGGGGGGHHHHHGHFHFHHHHHGFG@FFGGHGGGGDG?
@M02034:409:000000000-BFKT7:1:1103:8804:18772 1:N:0:27
AAAGTCGAGGTGCCTAAAGTGGCAACCCAGACTGAGAGGCAGGTTGGTGGTGTAGAGCTTCCTGTAGCCGCATGGCGTTCGTACTTAAATATGTAACTAACCATTCCAATTTTCGCTGTCTCTTATACACATCTCCGAGCCCACGAGACA
+
CCCCCFCCCCABGGGGGGGGGGGHHHHGGHHDHHHHHHGGGGGGEGFAAEEFEFHABGHHFHHHHGHEGEGEGGHCEEEFGEFHHHHEGHHHGDE4GHHHHEFGGHF?HHHHHFGGGGEGHGHHDGFHGHHHHHHFC<CF?EGGGDGGGC
@M02034:409:000000000-BFKT7:1:1103:19891:18779 1:N:0:27
AAAGTCGAGGTGCCTAAAGTGGCAACCCAGACTACGGCGGGTGTAGGTG
+
AAAAAF@AAD>AFGGGBDGGGFGGFHHGCHHFHHHCEGE/A>E/1B@1B
@M02034:409:000000000-BFKT7:1:1103:4224:18779 1:N:0:27
AAAGTCGAGGTGCCTAAAGTGGCAACCCAGACTGGGAGTAAGGTTGGTGGTGTAGAGCTTCCTGTAGCCGCATGGCGTTCGTACTTAAATATGGAACTAACCATTCCAATTTTCGCTGTCTCTTATACACATCTCCGAGCCCACGAGAC
+
BBBBBFABBB>AFGGBGFDGGFFGGHGF2FAFHHHHGGE3DDFGGHGGFGGCGFH5DGHHHGHHGFHHFGEEFGGHGEEGGEHHHHHHHHGHHHHHGHHFGGFHHHBGHHHHHGEGGGFHHHHHDGGHDCGCGHFGFCGC@FHGGCGGD
@M02034:409:000000000-BFKT7:1:1103:12786:18783 1:N:0:27
AAAGTCGAGGTGCCTAAAGTGGCAACCCAGACTTCTATGCATGTTGGTGGTGTAGAGCTTCCTGTAGCCGCATGGCGTTCGTACTTAAATATGGAACTAACCATTCCAATTTTCGCTGTCTCTTATACACATCTCCGAGCCCACGAGACA
+
BBBBBFBBBBABGGGGGGGGGGGHHHHGGHHGHHHHHHHHFGHHHHHEFGGFGFHAFGHHHHHHGFHHHEGEGFHFFEFFGFHHHHHHHHHHHHBFGHHHHGEGHHGHHHHHHHGGGGGGFFHHFHFFFBGHHHHF?/C?GGHFFGGDGG
@M02034:409:000000000-BFKT7:1:1103:26150:18787 1:N:0:27
AAAGTCGAGGTGCCTAAAGTGGCAACCCAGACTACGCAGAGGGTTGGTGGTGTAGAGCTTCCTGTAGCCGCATGGCGTTCGTACTTAAATATGGAACTAACCATTCCAATTTTCGCTGTCTCTTATACACATCTCCGAGCCCACGAGACA
+
BBBBBFBBBBBBGGGFFGGGGGGHHHHGGHHGHHHGGGGGHGGFGGGGGGGGHHHFHHHHHHHHHHHHHGGGGGHHGGGGGGHHHHGHFHHHHHGGHHGGHHHHHHGHHHGHGHGGGGGHHHHHFHFHFHHHHHGGDCGCGGHGGGGGGG
@M02034:409:000000000-BFKT7:1:1103:15765:18791 1:N:0:27
AAAGTCGAGGTGCCTAAAGTGGCAACCCAGACTGATCATCCGGTTGGTGGTGTAGAGCTTCCTGTAGCCGCATGGCGTTCGTACTTAAATATGGAACTAACCATTCCAATTTTCGCTGTCTCTTATACACATCTCCGAGCCCACGAGACA
+
CCCDCFCCDDCCGGGGGGGGGGGHHHHGGHHGHHHHHHHHHGGFGGGEFGGGHHHGHHHHHHHHHHHHHGGGGGHHGGGGGGHHHHHGHHHHHHHHGHHHHHHHHHHHHHHHHHGGGGGHHGHHHHHHHHHHHHHHG@F@GGHGGGGGGF
@M02034:409:000000000-BFKT7:1:1103:11882:18800 1:N:0:27
AAAGTCGAGGTGCCTAAAGTGGCAACCCAGACTACGCATCCGGTTGGTGGTGTAGAGCTTCCTGTAGCCGCATGGCGTTCGTACTTAAATATGGAACTAACCATTCCAATTTTCGCTGTCTCTTATACACATCTCCGAGCC
+
AAAA>FAAB>AAGGGEFBGFBFFHFHHGGHGGHBG?FGGCHGGAEAA1AAEFGHGFHEH35GHHGGHFHEC0FEAAEGCGG1FGGFGHFFDHHB3?C33CCC3FGEGFFHFBG4@E?FDHH3FG3GDHBGDHF>2@A/BCG
@M02034:409:000000000-BFKT7:1:1103:11863:18805 1:N:0:27
AAAGTCGAGGTGCCTAAAGTGGCAACCCAGACTACGCATCCGGTTGGTGGTGTAGAGCTTCCTGTAGCCGCATGGCGTTCGTACTTAAATATGGAACTAACCATTCCAATTTTCGCTGTCTCTTATACACATCTCCGAGCCCACGAGACA
+
BBBBBFBBBBBBGGGGFGGGGGGHHHHGGHHGHHHGGGGGHGGEFGGEFGGGHGHHGHHHHHHHHFHHHGGGGGHHGEGGFGFHHHHHHHFHHHGGHHFHHHGGHHHHGHHHHHGGGDGFHGHHHHGHGFDGHFHFE><A@GEGFDCFDG
@M02034:409:000000000-BFKT7:1:1103:22351:18813 1:N:0:27
AAAGTCGAGGTGCCTAAAGTGGCAACCCAGACTCTGGATCGTGTTGGTGGTGTAGAGCTTCCTGTAGCCGCATGGCGTTCGTACTTAAATATGGAACTAACCATTCCAATTTTCGCTGTCTCTTATACACATCTCCGAGCCCACGAGACA
+
CCCCCFCCCCCCGGGGGGGGGGGHHHHGGHHGHHHHHHHHGHHHHHHGFGEFGGHGHHHHHHHHHHHHHGGGGGHHGFGGEEGHHHHGHHHHHGGHGHGGHHHGHHHHHHHHHEEGGGGHHHHHHHHHHHHHHHFGDBDDGGHGGGGGGC
@M02034:409:000000000-BFKT7:1:1103:2905:18813 1:N:0:27
AAAGTCGAGGTGCCTAAAGTGGCAACCCAGACTCCTAAGACTGTTGGTGGTGTAGAGCTTCCTGTAGCCGCATGGCGTTCGTACTTAAATATGGAACTAACCATTCCAATTTTCGCTGTCTCTTATACACATCTCCGAGCCCACGATACA
+
A1AAADA1DAA1FFEGBBFFGGGHGHFEBEG0GGHHFHHHGHGFGHEEEEAAGFHDFHGHHHHGFFGFDEEEG/BGEAEF//BGGHHEHHHHHGFBFHFHEGHHHHD>GGHHHHGCGEEHFFGGFHEHBCDGHH1DA?B@CEFG?C/C@<
@M02034:409:000000000-BFKT7:1:1103:24045:18814 1:N:0:27
AAAGTCGAGGTGCCTAAAGTGGCAACCCAGACTAATTTTACGGTTGGTGGTGTAGAGCTTCCTGTAGCCGCATGGCGTTCGTACTTAAATATGGAACTAACCATTCCAATTTTCGCTGTCTCTTATACACATCTCCGAGCCCACGAGACA
+
CCCCCFCCCCBCGGGGGFGGGGFHGHHGGHHGHHHHHHHHGFGGGGGGFGEGGHGFGHHHHHHHGHHGHGGGGGHHGGGGGGHHHHHHHHHHHHGHHHGHHHHHHHGHHHHHHHGGGGDHHHHHHHHHFFHHFGGHF/DCCGHGGGGFGF
@M02034:409:000000000-BFKT7:1:1103:25117:18816 1:N:0:27
AAAGTCGAGGTGCCTAAAGTGGCAACCCAGACTCAGCCTGCGGTTGGTGGTGTAGAGCTTCCTGTAGCCGCATGGCGTTCGTACTTAAATATGGAACTAACCATTCCAATTTTCGCTGTCTCTTATACACATCTCCGAGCCCACGAGACA
+
BBBBBFB@DBABGGGEGGGGGGCHHHGFFHEFGHFHHHH22AEBAECEFGGGHHGAFFHHHHHHHFGHGGG?FEFFFFGGGFHHHHHHGHGHHG?FGHHH3F3FFFFFGGHHHDEGGDGHFHGDFDFGFH2GHGHFGCDFCCFGG??ED<
@M02034:409:000000000-BFKT7:1:1103:7897:18818 1:N:0:27
AAAGTCGAGGTGCCTAAAGTGGCAACCCAGACTAATAAGAATGTTGGTGGTGTAGAGCTTCCTGTAGCCGCATGGCGTTCGTACTTAAATATGGAACTAACCATTCCAATTTTCGCTGTCTCTTATACACATCTCCGCGCCCACGAGAC
+
A3>AAFBBDBAAFGGBGGGFBFFFFHHAFFFFCAADFGHD5FGHHFGGEGGCEGG5DHFFFCGHHDFHHGGAEEFHGGGGDGGHHHF3BGGHH3FEGHFBCG3FHEDEGFGE?E@CF/EGHGHHHHEG4GHHHFBDE/<>BDDGG?//A
@M02034:409:000000000-BFKT7:1:1103:11877:18818 1:N:0:27
AAAGTCGAGGTGCCTAAAGTGGCAACCCAGACTACGCATCCGGTTGGTGGTGTAGAGCTTCCTGTAGCCGCATGGCGTTCGTACTTAAATATGGAACTAACCATTCCAATTTTCGCTGTCTCTTATACACATCTCCGAGCCCACGAGACA
+
CCCCCFBCCCCCGFGGGGGGGGGHFHHGGHHGHHGGGGGGHGGGFGGFGGEFHHHFGHHHHHHHHHHHHGGGFGHHGGGGGGFHHHGGDGFHHHFFFHGFHHHHHHHHHGHHHGEGGDFBHFHHGHHHDHHHHHFFDCGCGGHGGGGGGC
@M02034:409:000000000-BFKT7:1:1103:5010:18834 1:N:0:27
AAAGTCGAGGTGCCTAAAGTGGCAACCCAGACTAAGACTCATGTTGGTGGTGTAGAGCTTCCTGTAGCCGCATGGCGTTCGTACTTAAATATGGAACTAACCATTCCAATTTTCGCTGTCTCTTATACACATCTCCGAGCCCACGAGACA
+
AABAADAA@>AAGGGGGGBAGGFHHHHGGGHGGHHGHHHHHHHGFHEEFEG1FFGFFGHHHHHHFFHGFGEFG1GFEEGFEEFHHHHHHHGHHHGFGHHHGHEGHHHFFHHGHFFGGEFFHFHGHHFHEFFEFHFFGC/CCFHGFGCDF?
@M02034:409:000000000-BFKT7:1:1103:18180:18836 1:N:0:27
AAAGTCGAGGTGCCTAAAGTGGCAACCCAGACTCGGTCTCAGGTTGGTGGTGTAGAGCTTCCTGTAGCCGCATGGCGTTCGTACTTAAATATGGAACTAACCATTCCAATTTTCGCTGTCTTTATACACATCTCCGAGCCCACGAGACAG
+
AAABBFCCCCAAGGGFGGGFGGGHHHHGGHHGHHGGGGGHHHHHHHGEGGEGHHGDGHGHGHHHHHHHHGGGGGHHGGGGGGHHHHHHHHHHHHGHHHHHHHHHHHHHHHHHHHGGGGFGHHHHHHFHGFHHHHHFDGGDGGGGGGGGHG
@M02034:409:000000000-BFKT7:1:1103:11457:18836 1:N:0:27
AAAGTCGAGGTGCCTAAAGTGGCAACCCAGACTGGTGCGCATGTTGGTGGTGTAGAGCTTCCTGTAGCCGCATGGCGTTCGTACTTAAATATGGAACTAACCATTCCAATTTTCGCTGTCTCTTATACACATCTCCGAGCCCACGAGACA
+
BBBBBFBABBBBGGGGGGGGGGFHHHHGGHHGHHHHHHGGGFEHHHHEFGGGHHHDGHHHHHHHHHHHHGGGGGHHGGGGGGHHHHHGBGGHHHFGHHHHHHHHHHGHHHHHHHFGGGGHHHHHFHGHFFGHHHGFGCGGGGHGGGCFGG
@M02034:409:000000000-BFKT7:1:1103:10248:18844 1:N:0:27
AAAGTCGAGGTGCCTAAAGTGGCAACCCAGACTAATAAGAAGGTTGGTGGTGTAGAGCTTCCTGTAGCCGCATGGCGTTCGTACTTAAATATGGAACTAACCATTCCAATTTTCGCTGTCTCTTATACACATCTCCGAGCCCACGAGACA
+
AAAAAFA1@D>ACFFF1FB31ECHFCH?FFGFHGDGHHHDGFCBBFEGGGEFGHH2DEHHHGHHHHHHHGGGGFFHGEGGEEHHFHHFGHHHHGDGBHGHHHFHHHGHHHHHHGEFGGGFHHHHHHFGGHHHHHG1?<@/@CGEGCGCCH
@M02034:409:000000000-BFKT7:1:1103:4996:18847 1:N:0:27
AAAGTCGAGGTGCCTAAAGTGGCAACCCAGACTAAGACTCATGTTGGTGGTGTAGAGCTTCCTGTAGCCGCATGGCGTTCGTACTTAAATATGGAACTAACCATTCCAATTTTCGCTGTCTCTTATACACATCTCCGAGCCCACGAGAC
+
BBBBBFBBBB2AFGGGGGGGGGGHHHHGGHHEHGHHHHHHHHHHGHHGGGGGHGHAFHHHHHHFGHHHHGGFGGGHGGGGGGHHHHFGFHHHHHHGGHHHHHFHHHHHHHHGHGFGGGGHFHHHHGGFFHDHHHHFGBCFGGHGGGGGF
@M02034:409:000000000-BFKT7:1:1103:25396:18849 1:N:0:27
AAAGTCGAGGTGCCTAAAGTGGCAACCCAGACTAATATTACGGTTGGTGGTGTAGAGCTTCCTGTAGCCGCATGGCGTTCGTACTTAAATATGGAACTAACCATTCCAATTTTCGCTGTCTCTTATACACATCTCCG
+
CCCCBFBCBCCCGGGGGGGGGGGHHHHGGHHGHGDHHCGFDE22B22A1AEEFBGAFGFGBGFHFDD5BEGEEGFAEEEEEE2EFFHFBGHFGH33FGHHBE3BFFG4DGGHFF<EGF?G4FFGDG3?F22CFDG2B
@M02034:409:000000000-BFKT7:1:1103:4522:18851 1:N:0:27
AAAGTCGAGGTGCCTAAAGTGGCAACCCAGACT
+
BBAABFBBBBABGGGGGGGGGGGGHGHGGHHGH
@M02034:409:000000000-BFKT7:1:1103:3627:18862 1:N:0:27
AAAGTCGAGGTGCCTAAAGTGGCGACCCAGACTACGAAGGGGGTTGGTGGTGTAGAGCTTCCTGTAGCCGCATGGCGTTCGTACTTAAATATGGAACTAACCATTCCAATTTTCGCTGTCTCTTATACACATCTCCGAGCCCACGAGAC
+
BBBBBFBBBBBBGGGGGGGGGGCFEEFGFHHEFGHABGEFEGGEFGGGGGGGGHGFEGHHHHHFGGGGHGEFEGHHGEGGGGHHHHGGHHHGHHGHGHHHHHHGHHGHHHHHHHFGGGGGHGHHDGGH1CFGHHDHG?D@ACGGGGGGD
@M02034:409:000000000-BFKT7:1:1103:13544:18863 1:N:0:27
AAAGTCGAGGTGCCTAAAGTGGCAACCCAGACTCCTAATTGGGTTGGTGGTGTAGAGCTTCCTGTAGCCGCATGGCGTTCGTACTTAAATATGGAACTAACCATTCCAATTTTCGCTGTCTCTTATACACATCTCCGAGCCCACGAGACA
+
CCCCCFCABBBCGGGFFGGGGGGHHHHGGHHGHHHHHHHHHHHGGGGGGGGGHHHFHHHHHHHHHHHHHGGGGGHHGGGGGGHHHHHHFGGHHHFGHHHGHHHHHHHHHHHHHHGGGGGHHHHHHHHHHHHHHHFHGDFGGGHGGGCGGF
@M02034:409:000000000-BFKT7:1:1103:26277:18865 1:N:0:27
AAAGTCGAGGTGCCTAAAGTGGCAACCCAGACTTGTCGGCATGTTGGTGGTGTAGAGCTTCCTGTAGCCGCATGGCGTTCGTACTTAAATATGGAACTAACCATTCCAATTTTCGCTGTCTCTTATACACATCTCCGAGCCCACGAGACA
+
CCCCBFCBCBBCGGGBBGGFGGFHHHHGEHFGHGHHHGGGGGHGGHHGGGEFHHHFHHHHHHHHHHHHHGGGGGHHGGGGGGGHGHB@FGFHGH3BBG3CGHGHGFGHHHGHHHGGGGGGHHHHHHGHGFBFFGDDC/@@DFHGGGCGGB
@M02034:409:000000000-BFKT7:1:1103:26256:18866 1:N:0:27
AAAGTCGAGGTGCCTAAAGTGGCAACCCAGACTTGTCGGCATGTTGGTGGTGTAGAGCTTCCTGTAGCCGCATGGCGTTCGTACTTAAATATGGAACTAACCATTCCAATTTTCGCTGTCTCTTATACACATCTCCGAGCCCACGAGAC
+
BBBBBFAADBAAGGGBF4GGGGGGHHHGGHHGHHFGHGGGEEFGHFHGGGEFHGHGHFHHHHHHHFFHHGGEEGFHGGGGGGGHHHFFFHHHHHDHFGBEGHGGHHG44BGHHFEGGGGHHGGH3FGHGF?GHHGHGDGCGGHGGFGCG
@M02034:409:000000000-BFKT7:1:1103:15535:18869 1:N:0:27
AAAGTCGAGGTGCCTAAAGTGGCAACCCAGACTTCTTGTCCTGTTGGTGGTGTAGAGCTTCCTGTAGCCGCATGGCGTTCGTACTTAAATATGGAACTAACCATTCCAATTTTCGCTGTCTCTTATACACATCCCGAGCCC
+
CCCCCFBACBCCGGGGGGGFGGGHHHHGGHGGHGHHFGE35DGGHHHGGGFFHHHGHHHHHHHHHHHHHGGGGGHHGGGGGGHHHHHHGGHHHHGHGHHGHHHHHHGHHHHHHHGGGGGGHGHHHHHHHFHHHEGG?//@F
@M02034:409:000000000-BFKT7:1:1103:16249:18869 1:N:0:27
AAAGTCGAGGTGCCTAAAGTGGCAACCCAGACTGAGAGTACGGTTGGTGGTGTAGAGCTTCCTGTAGCCGCATGGCGTTCGTACTTAAATATGGAACTAACCATTCCAATTTTCGCTGTCTCTTATACACATCTCCGAGCCCACGAGACA
+
CCCCCFCCCCABGGGGGGGGGGGHHHHGGHHGHHCHGGHHHFGHFGGGGGGGHFGAFGGHHHHHHHGFFFGGGGHHG?EGGFFHHHHHHHHHHHEGGFHHFABFGHHDHHHHHFEGGGAGHHHHFHFGGGFFHHHHE@@CCGEGG@CDGG
@M02034:409:000000000-BFKT7:1:1103:9217:18879 1:N:0:27
AAAGTCGAGGTGCCTAAAGTGGCAACCCAGACTGTGTATGGTGTTGGTGGTGTAGAGCTTCCTGTAGCCGCATGGCGTTCGTACTTAAATATGGAACTAACCATTCCAATTTTCGCTGTCTCTTATACACATCTCCGAGCCCACGAGACA
+
BBBBBFBADDBBGGGGBFGGGGGHHHGGFHF2GHHHGFGHHGGHGHHEFGEGHHHFHHHHHHHHHHHHHGGGGGHHGGGGGFHHGHGHHHHHHHGHHHHHHHGFFGHHHGHHHHGGGGGHGGHHGHFHGHGHHHHGE>CCGGHGGGGGG?
@M02034:409:000000000-BFKT7:1:1103:25536:18880 1:N:0:27
AAAGTCGAGGTGCCTAAAGTGGCAACCCAGACTGGTCGTCCGGTTGGTGGTGTAGAGCTTCCTGTAGCCGCATGGCGTTCGTACTTAAATATGGAACTAACCATTCCAATTTTCGCTGTCTCTTATACACATCTCCGAGCCCACGAGACA
+
BBCCBFCCCCBCGGGGGGGGGGGHHHHGGHHGHHHHHGGGGGGGGGGGFGEGHHHGHHHHHHHHGHHHHEEGGGHHGGGGGGHHHHFGHHGHHHFGGHHFFHFHHHGHHHHHHHGGGGGHHHHHHHGHFHHGHHFFE<D>DGEGGGGGFF
@M02034:409:000000000-BFKT7:1:1103:19207:18883 1:N:0:27
AAAGTCGAGGTGCCTAAAGTGGCAACCCAGACTACGGCTTCGGTTGGTGGTGTAGAGCTTCCTGTAGCCGCATGGCGTTCGTACTTAAATATGGAACTAACCATTCCAATTTTCGCTGTCTCTTATACACATCTCCGAGCCCACGAGACA
+
CCCCCFBCCCBCGGGGGGGFGGGHHHHGGHHGHHHGGGGEHGGGGGGGGGGGHHHFGHHHHHHHHHHHGGGGGGHHGEGGGGHHHHHGHHHHHHFHHHHHHHHGHHHHHGHHHHEGGGDFHHGH3HFHDGHHHHHHD?CFGGHGGGGGGC
@M02034:409:000000000-BFKT7:1:1103:19939:18893 1:N:0:27
AAAGTCGAGGTGCCTAAAGTGGCAACCCAGACTCAGGAGGAGGTTGGTGGTGTAGAGCTTCCTGTAGCCGCATGGCGTTCGTACTTAAATATGGAACTAACCATTCCAATTTTCGCTGTCTCTTATACACATCTCCGAGCCCACGAGAC
+
BAABBFBBBDBBGGGFFGGGGGGHHHHGGHEGHHFHGHGGDFGEGHGGGGEFFFGFHHGGHHHHHHHHHGGEGGHHGEGGGGHHHHHHGHFHHHFFFGHHHHHGFHFHGHHHHHGFGGEHGGHGFHFHDHGGHHGGGCCCGGHGG/@DD
@M02034:409:000000000-BFKT7:1:1103:26911:18893 1:N:0:27
AAAGTCGAGGTGCCTAAAGTGGCAACCCAGACTAATAATAAGGTTGGTGGTGTAGAGCTTCCTGTAGCCGCATGGCGTTCGTACTTAAATATGGAACTAACCATTCCAATTTTCGCTGTCTCTTATACACATCTCCGAGCCCACGAGACA
+
CCCCCFBCCCCCGGGFGGGGGGGHHHHGGHHGHHHHHHHHGHHHGHGEFGGGHHHGGHHHHHHHHHHFHGGGGGHHGGGGGGHHHHGGHHHHHHGHHHFGHHHHHHHBFGHHHHGGGGGHHGHHHHHGFHFHHHFHGCGGGGHGGCCFD?
@M02034:409:000000000-BFKT7:1:1103:7318:18901 1:N:0:27
AAAGTCGAGGTGCCTAAAGTGGCAACCCAGACTGGTGGTGGGGTTGGTGGTGTAGAGCTTCCTGTAGCCGCATGGCGTTCGTACTTAAATATGGAACTAACCATTCCAATTTTCGCTGTCTCTTATACACATCTCCGAGCCCACGAGACA
+
CCCDCFBBCCCCGGGGGGGGGGGHHHHGGHHGHHEHHGEFGGGGEEEBAEGEAEG5FGGHFGHHGDDBFEFEEGA1EEGGGFFGGGGFGHHBGF3?GGHHFGDBB?HDDFGHHFCGGABGFEFGDHDGHFBGHHHEG?/DCFHGGGFGFC
@M02034:409:000000000-BFKT7:1:1103:26930:18904 1:N:0:27
AAAGTCGAGGTGCCTAAAGTGGCAACCCAGACTCCTCGTGCTGTTGGTGGTGTAGAGCTTCCTGTAGCCGCATGGCGTTCGTACTTAAATATGGAACTAACCATTCCAATTTTCGCTGTCTCTTATACACATCTCCGAGCCCACGAGAC
+
AAAAADAA?DABGGGFGGGGFFGCFHHGGCHDHHFHH2F2FEGGFHH2A?EGGBGFFGHH5CGFGFHFHGGEGGHHGEEFGGFGGHHH3GHFFF3@GHFC3F3FHDD?GFHHFBCEFGGHHHFG1GDD21GHFGF1D?DCCFGF?/</C
@M02034:409:000000000-BFKT7:1:1103:19947:18910 1:N:0:27
AAAGTCGAGGTGCCTAAAGTGGCAACCCAGACTCAGGAGGAGGTTGGTGGTGTAGAGCTTCCTGTAGCCGCATGGCGTTCGTACTTAAATATGGAACTAACCATTCCAATTTTCGCTGTCTCTTATACACATCTCCGAGCCCACGAGAC
+
CCCCCFBBBCAAGGGGGGGGGGGHHHHGGHHGHHHGGFF2EEGGHHGGFGEFHHHHHHHHHHHHHHHHHGGGGGHHGEGGGGHHHHHHHHHHHHGFHHHHHHHHHHGHFGHHHHGGGGFHHHHHHHHHHHHHHHGHGFGGGGGGGGGGG
@M02034:409:000000000-BFKT7:1:1103:9614:18911 1:N:0:27
AAAGTCGAGGTGCCTAAAGTGGCAACCCAGACTACGACGACTGTTGGTGGTGTAGAGCTTCCTGTAGCCGCATGGCGTTCGTACTTAAATATGGAACTAACCATTCCAATTTTCGCTGTCTCTTATACACATCTCCGAGCCCACGAGACA
+
BABABFABBBCCGGGBBFGFGGGHCHFGGHHGHHHGGGGGGGEGHHHGGGEFHHHFHHHHHHHHHHHHGGGGGGHHGGGGGGFHGHFEDGGHGHBFGFFHHHFGGHHBHGHHHHGEGGCGHGHHGHGHFGBHHHGHF>B?FGHGGGG.C>
@M02034:409:000000000-BFKT7:1:1103:15647:18912 1:N:0:27
AAAGTCGAGGTGCCTAAAGTGGCAACCCAGACTAGGTCTACTGTTGGTGGTGTAGAGCTTCCTGTAGCCGCATGGCGTTCGTACTTAAATATGGAACTAACCATTCCAATTTTCGCTGTCTCTTATACACATCTCCGAGCCCACGAGACA
+
B?AAAFBADDBBGGGC4FGFFGFFGGHGGHHGHHGE5AGHHGGFBFGAFFEF1FGGHHHGGHFFGGFGHGGEGGGHGGGGGGEGHHFBFFGFGFFD3FBCCA3FHFBEGGGHHH/EFGDFFFHFGHFHFGBBHFF2A/BCGEGE@@D/EF
@M02034:409:000000000-BFKT7:1:1103:14679:18918 1:N:0:27
AAAGTCGAGGTGCCTAAAGTGGCAACCCAGACTAAGAATCAGGTTGGTGGTGTAGAGCTTCCTGTAGCCGCATGGCGTTCGTACTTAAATATGGAACTAACCATTCCAATTTTCGCTGTCTCTTATACACATCTCCGAGCCCACGAGACA
+
ABBBBFBBBBBBGGGEFGGGGGGHHHHGGHHGHHHHHHHHHHHGGHGGGGGFGHHDGHHHHHHGHHHHHGGGGGHHGFGGGGHHHHHHGHHHHHHHHHGHHHHFHHHHHHHHHHGGGGGHHHHHHHHHFHHHHHFHDC@DGGHGGGGGGF
@M02034:409:000000000-BFKT7:1:1103:18558:18919 1:N:0:27
AAAGTCGAGGTGCCTAAAGTGGCAACCCAGACTGCTAGGTCGGTTGGTGGTGTAGAGCTTCCTGTAGCCGCATGGCGTTCGTACTTAAATATGGAACTAACCATTCCAATTTTCGCTGTCTCTTATACACATCTCCGAGCCCACGAGACA
+
CCCCCFCCCCBCGGGGGGGGGGGHHHHGGHHGHHHHHHHGGGGGGGGGGGGGHHHFGHHHHHHHHHHHHGGGGGHHGGGGGGEHHHHGHHHGHHHHGHHHHHHHHHHHHHHHHHGGGGGHHHHHFHGHFHHHHHHHG@GCGGHGGGGGGF
@M02034:409:000000000-BFKT7:1:1103:26920:18919 1:N:0:27
AAAGTCGAGGTGCCTAAAGTGGCAACCCAGACTCCTCGTGCTGTTGGTGGTGTAGAGCTTCCTGTAGCCGCATGGCGTTCGTACTTAAATATGGAACTAACCATTCCAATTTTCGCTGTCTCTTATACACATCTCCGAGCCCACGAGAC
+
BBBBBFBBDBABGGGGGGGGGGGHHHHGGGHGHHHF22F22AGGGHGGGGGGHHHHHHHHHHHHHHHHHGGGGGHHGGGGGGGHHHGFFHGFHFFHFHGGHHHHBHGDFHHHGHEEGGGHGHHHEHHHHFGFHGFHF?GGGGHGGGCDE
@M02034:409:000000000-BFKT7:1:1103:16424:18921 1:N:0:27
AAAGTCGAGGTGCCTAAAGTGGCAACCCAGACTAAGAATAATGTTGGTGGTGTAGAGCTTCCTGTAGCCGCATGGCGTTCGTACTTAAATATGGAACTAACCATTCCAATTTTCGCTGTCTCTTATACACATCTCCGAGCCCACGAGACA
+
BBBBBFBBBBABGGGGGGGGGGGGHHHGGHHGGHHGGHGGHGHHHGHEFGGGHFHEGGHHHHHHHHHHHGGAEFHHFEFFGFHGHHHHHHGHFHDFFFHHHGHGHHGFHHHHHFEGGGEHHHHGGHFHHHFFHHHGB<BDCAHGGCGGG?
@M02034:409:000000000-BFKT7:1:1103:12142:18924 1:N:0:27
AAAGTCGAGGTGCCTAAAGTGGCAACCCAGACTGCTTCGTCGGTTGGTGGTGTAGAGCTTCCTGTAGCCGCATGGCGTTCGTACTTAAATATGGAACTAACCATTCCAATTTTCGCTGTCTCTTATACACATCTCCGAGCCCACGAGACA
+
BBBBBFBBCCABGGGGGGGGGGFHHHHGGHHGHFHHHHGGFGGEFGGFFGGGGHHDGHHHGHHHHHHHHGGGGGHGGGGGGGHHHHFHHHFHHHHFGHGHGHEGHHHHHHHHHHGGGGGGHGHHFHFHFGGHHHGHGBGGGGHGGGGGGG
@M02034:409:000000000-BFKT7:1:1103:11595:18927 1:N:0:27
AAAGTCGAGGTGCCTAAAGTGGCAACCCAGACTACGGAGAATGTTGGTGGTGTAGAGCTTCCTGTAGCCGCATGGCGTTCGTACTTAAATATGGAACTAACCATTCCAATTTTCGCTGTCTCTTATACACATCTCCGAGCCCACGAGACA
+
CCCCCFBCCCBCGGGGGGGGGGGHHHHGGHHGHHHGGGGGHGGGHHHGGGGGHHHFGHHHHHHHHHHHHGGGGGHHGGGGGGEHHHFGHHHHHHGHHHGHHHGGHHHHHHHHHGGGGGGHHHHHGHGHGHHHGHHHGCFFGGHGGGGGGE
@M02034:409:000000000-BFKT7:1:1103:16041:18929 1:N:0:27
AAAGTCGAGGTGCCTAAAGTGGCAACCCAGACTCAGAATCCTGTTGGTGGTGTAGAGCTTCCTGTAGCCGCATGGCGTTCGTACTTAAATATGGAACTAACCATTCCAATTTTCGCTGTCTCTTATACACATCTCCGAGCCCACGAGACA
+
AAABADA3>@AAFGGGGGFGDD2EEHHGCGHAEGFEGGEAFGDGHHF2FAEFGFFEGHHHHHHHHHHHGGGGEGHHGEEEEEHHHHHHHHHHHH3EGHGGFHHGHHHHGHHHHHCGGGFFHHHHHHFHGFHHHHFBE>@B@/GFGCGGGH
@M02034:409:000000000-BFKT7:1:1103:20834:18930 1:N:0:27
AAAGTCGAGGTGCCTAAAGTGGCAACCCAGACTAAGAAGCAGGTTGGTGGTGTAGAGCTTCCTGTAGCCGCATGGCGTTCGTACTTAAATATGGAACTAACCATTCCAATTTTCGCTGTCTCTTATACACATCTCCGAGCCCACGAGACA
+
CCCCCFCBCCCCGGGGFGGFGGGHHHHGGHDGHHHHHHHHHHHHHHGGGGGGHHHFGHHHHHHHHHHGHGGGGGHHGGGGGGHHHHFHGHHHHH@GHHHHHHHHHHGHHGHHHHEGGGGHHHHHHHHHHGHHHHGHG/DCFGHGG?DGGF
@M02034:409:000000000-BFKT7:1:1103:8748:18931 1:N:0:27
AAAGTCGAGGTGCCTAAAGTGGCAACCCAGACTCAGAAGAAGGTTGGTGGTGTAGAGCTTCCTGTAGCCGCATGGCGTTCGTACTTAAATATGGAACTAACCATTCCAATTTTCGCTGTCTCTTATACACATCTCCGAGCCCACGAGACA
+
CCCCCFCBCCABGGGFFGGGGGGHHHHGGHHGHHHHHHHGHHHHHHGEFGEFGFHDGHHHHHHHHHHHHGGGFGHFFGGGGFHHHHHHHHHHHHGGFGGHHHGHHHHHGHHHHHGGGGFHHHHHHHBHFGFHHHFGEBFCGGHGGGGGGH
@M02034:409:000000000-BFKT7:1:1103:18194:18932 1:N:0:27
AAAGTCGAGGTGCCTAAAGTGGCAACCCAGACTTCTAAGAAGGTTGGTGGTGTAGAGCTTCCTGTAGCCGCATGGCGTTCGTACTTAAATATGGAACTAACCATTCCAATTTTCGCTGTCTCTTATACACATCTCCGAGCCCACGAGACA
+
CCCCCFCCCCCCGGGGGGGGGGGHHHHGGHHGHGHHGHHFHHHHHHGGGGGGHFHDGHHHHHHGHHHHHGGGGGHHGEGGGGHHHHHFHHHHHHFGFHHHHHHHHHHHHHHHHGGGGGGHHHHHHHHHHHHHHHHEF/CDGGHGGGGGGB
@M02034:409:000000000-BFKT7:1:1103:11747:18932 1:N:0:27
AAAGTCGAGGTGCCTAAAGTGGCAACCCAGACTGTGGGTGAGGTTGGTGGTGTAGAGCTTCCTGTAGCCGCATGGCGTTCGTACTTAAATATGGAACTAACCATTCCAATTTTCGCTGTCTCTTATACACATCTCCGAGCCCACGAGACA
+
BCCCCFCBCCBCGGGFFGGGGGGHHHHGGHHGHHHHHGGGHHHGHHGGGGGGHHHFHHHHHHHHHHHHHGGGGGHHGGGGGGHHHHHHHHHHHHGHHHHGHHGHHHHHHHHHHHGGGGGGHHHHHHGHHHFHHHHDG/DGGGHGGGGGGG
@M02034:409:000000000-BFKT7:1:1103:11767:18933 1:N:0:27
AAAGTCGAGGTGCCTAAAGTGGCAACCCAGACTGTGGGTGAGGTTGGTGGTGTAGAGCTTCCTGTAGCCGCATGGCGTTCGTACTTAAATATGGAAC
+
B@AABFBABD>A4FG5BBFDGGEGCD4EAFHFHHHFHE2A2BF3CGGEFAEFFHGDGDGHFHHFHAFFABE@EGHGEFGGGEFEHHH3BE4BFF@D?
@M02034:409:000000000-BFKT7:1:1103:8289:18934 1:N:0:27
AAAGTCGAGGTGCCTAAAGTGGCAACCCAGACTGGGAATAGTGTTGGTGGTGTAGTGCTTCCTGTAGCCGCATGGCGTTCG
+
B@BBBDA@DBABFFGGGDGGGGGHGHHGGHHGHHCCFGG33DGF5FC2A2E1AAF5ADBFD3G5GBG531E0B>?1>1>1E
@M02034:409:000000000-BFKT7:1:1103:10013:18934 1:N:0:27
AAAGTCGAGGTGCCTAAAGTGGCAACCCAGACTAGGAGTCAGGTTGGTGGTGTAGAGCTTCCTGTAGCCGCATGGCGTTCGTACTTAAATATGGAACTAACCATTCCAATTTTCGCTGTCTCTTATACACATCTCCGAGCCCACGAGAC
+
BBBBBFBBBBBAGGGGGGGGGGGHHHHG2GGGFGHCFGGBHFBFFGEEFDGFEEG55FGHFHHGGFFFHGGFEGHFEEEGGFFGHHHF3GHFFF33FGBFEGBFHFHDFFHHHH@GGFFHHHHGFHDGFG2FHGHFGD?CCGEA@CD/D
@M02034:409:000000000-BFKT7:1:1103:20244:18935 1:N:0:27
AAAGTCGAGGTGCCTAAAGTGGCAACCCAGACTC
+
BBBAAFAABBBBGGGFFFGFGGGGHHHGGHHGHB
@M02034:409:000000000-BFKT7:1:1103:20481:18936 1:N:0:27
AAAGTCGAGGTGCCTAAAGTGGCAACCCTGACTTGGCCGGAGGTTGGTGGTGTAGAGCTTCCTGTAGCCGCATGGCGTTCGTACTTAAATATGGAACTAACCATTCCAATTTTCGCTGTCTCTTATACACATCTCCGAGCCCACGAGACA
+
BBBBBFABBBBBGGGGGGGFFGGHHHHGCHHGHHHGHHGGEEEEGHGGGGGGHHHHHHHHHHHHFHHHGGGGGGHHGGFGGEFHHHFGFHHHHHHEFHHGHHHGHHGHGGHHHHEEFGGGHFHHHHGFFHEHHGGFGCCCGGHGGGGGGB
@M02034:409:000000000-BFKT7:1:1103:20108:18937 1:N:0:27
AAAGTCGAGGTGCCTAAAGTGGCAACCCAGACTGGGCTGGGGGTTGGTGGTGTAGAGCTTCCTGTAGCCGCATGGCGTTCGTACTTAAATATGGAACTAACCATTCCAATTTTCGCTGTCTCTTATACACATCTCCGAGCCCACGAGACA
+
BBBBBFBADDBAGGGFAGFGCGGFHHHGGHAFFGHHHHGCDGGGGFGEFGGGHHHDGHHHFHHHHHHFHGGGFGHGFEEGGGHHGHHHHHGHHHBFFFGHGHHGHFHFHHHHGHGGGGGHBGGHGHBHBFFFHGFFF@F?GGHEGGGCGG
@M02034:409:000000000-BFKT7:1:1103:20260:18941 1:N:0:27
AAAGTCGAGGTGCCTAAAGTGGCAACCCAGACTCCTATGCCTGTTGGTGGTGTAGAGCTTCCTGTAGCCGCATGGCGTTCGTACTTAAATATGGAACTAACCATTCCAATTTTCGCTGTCTCTTATACACATCTCCGAGCCCACGAGAC
+
CCCCCFCCCCABGGGGGGGGGGGHHHHGGHHGGHHHHHHGHHHHFHHGGGGGHHHFGHHHHHHHGGHHHGGGGGHHGEGGGGHHHHHFHHHHHFGHFCGHGHHHHHHHHGHGHHGGGGFFGHHHHHHHFHHHHHHHGGCGGGHGGGGGG
@M02034:409:000000000-BFKT7:1:1103:5048:18943 1:N:0:27
AAAGTCGAGGTGCCTAAAGTGGCAACCCAGACTGGGTTGGTGGTTGGTG
+
AABAAB3>32>AGGGGG44FDGGFGHHGFHHGHE22BAAEEFDBFF?EC
@M02034:409:000000000-BFKT7:1:1103:8469:18947 1:N:0:27
AAAGTCGAGGTGCCTAAAGTGGCAACCCAGACTGAGTCGAGGGTTGGTGGTGTAGAGCTTCCTGTAGCCGCATGGCGTTCGTACTTAAATATGGAACTAACCATTCCAATTTTCGCTGTCTCTTATACACATCTCCGAGCCCACGAGACA
+
BBBBBFBBBBABGGGGGGGGGGGHHHHEGHH2FHBBHHAAEGGGFEEFGGGG1AG5FFFHFHHHHFE@FEE0EFFFEEGGGE2FGHHBGHHFFF33FCGHGF?BFFF4EGFHGB?DGG?F3GGDBF3BFCFCGHH2B/<@@FHG/D?CDG
@M02034:409:000000000-BFKT7:1:1103:23078:18953 1:N:0:27
AAAGTCGAGGTGCCTAAAGTGGCAACCCAGACTAGTCCGACGGTTGGTGGTGTAGAGCTTCCTGTAGCCGCATGGCGTTCGTACTTAAATATGGAACTAACCATTCCGATTTTCGCTGTCTCTTATACACATCTCCGAGCCCACGAGACA
+
BBBBBFBA@DAAGGG5BDE65FEFGHHGAG22B3GGHHE?EFEEFGGEGGGGHHH5FHHHHGHHFHHHFGGEGGHHGGGGFEFHHHDBFHGHHHF3CGGHHHHGHHHB<EDGHHCGGGGGHHGHHHFDDGHHHHFHGA@CCGHGGGGGGG
@M02034:409:000000000-BFKT7:1:1103:5119:18955 1:N:0:27
AAAGTCGAGGTGCCTAAAGTGGCAACCCAGACTAATGAGAAGGTTGGTGGTGTAGAGCTTCCTGTAGCCGCATGGCGTTCGTACTTAAATATGGAACTAACCATTCCAATTTTCGCTGTCTCTTATACACATCTCCGAGCCCACGAGACA
+
BBBBBFBBBBBBGGGGBBGGGGCFHHHGGHGFHGHHHHH55FHFGHGFFGEFGHHDFGHHHHHGGGHHHEEEGGHGEEGGGGHHHHHGHHHHHHEFFHGHHHFHGHGGGHHHHHGGGGGHHHHHGHGGFHEHGHFDCBD/@EHFDFCDF<
@M02034:409:000000000-BFKT7:1:1103:2958:18955 1:N:0:27
AAAGTCGAGGTGCCTAAAGTGGCAACCCAGACTCCGACTCATGTTGGTGGTGTAGAGCTTCCTGTAGCCGCATGGCGTTCGTACTTAAATATGGAACTAACCATTCCAATTTTCGCTGTCTCTTATACACATCT
+
AAAABFBA>AAABGGA4BB6DGGHFHFE2FFFGEGEEEE2GHFFGHF1FEEFAAFBABGFBBAGGHG5FEE>FEBBEEGFEEGHHHFHHDGHH333@B33?03?FD4GFFGHHE?/<EGDGDGH1F??2BBG1B
@M02034:409:000000000-BFKT7:1:1103:6787:18958 1:N:0:27
AAAGTCGAGGTGCCTAAAGTGGCAACCCAGACTAGGAAGCAGGTTGGTGGTGTAGAGCTTCCTGTAGCCGCATGGCGTTCGTACTTAAATATGGAACTAACCATTCCAATTTTCGCTGTCTCTTATACACATCTCCGAGCCCACGAGACA
+
CCCCCFCCCCBCGGGGGGGGGGGHHHHGGHHGHHHGGHHHHHHHHHGEFGEFHHHFHHGHHHHHHHHHHGGGGGHHGEGGGFFHHHHHHHGHHHGHFHHGHHHHHHHHHHHHHHGGGGGHHGHHGHHHFCBHHHFGFBCCFGHGGGGGGF
@M02034:409:000000000-BFKT7:1:1103:10292:18958 1:N:0:27
AAAGTCGAGGTGCCTAAAGTGGCAACCCAGACTCCGCATCCGGTTGGTGGTGTAGAGCTTCCTGTAGCCGCATGGCGTTCGTACTTAAATATGGAACTAACCATTCCAATTTTCGCTGTCTCTATACACATCTCCGAGCCCACGAGACAG
+
BBBBBFB@BBBBGGGGEGGFGGGHHHHGGHHGHHHGGGGGHGGGGGGFFGEFHHHGHHHHHHHHHHHHHGGGGGHHGGGGGGHHHHHHHHHHHHHHHHHHHHGHHHGHHHHHHHGGGGGHHHHHHHFHHHHHHHGGCGGDGHGGGGGGGH
@M02034:409:000000000-BFKT7:1:1103:26630:18959 1:N:0:27
AAAGTCGAGGTGCCTAAAGTGGCAACCCAGACTCCTATTGGGGTTGGTGGTGTAGAGCTTCCTGTAGCCGCATGGCGTTCGTACTTAAATATGGAACTAACCATTCCAATTTTCGCTGTTCTTATACACATCTCCGAGCCCACGAGACAG
+
CCCCCFCBCCCCGGGGGGGGGGGFGHHGGHHGHHHHHGHHHHGGGGGGGGGGHGHFGHHHHHHHHHHHHGGFGGHHGGGGGGGHHHGFGHHHHHFGFHHHHHHHHHHGEGHHHHGGGGGHGHHHHGFHHHHHHFFDCFGDGHGGGFGCGH
@M02034:409:000000000-BFKT7:1:1103:3770:18962 1:N:0:27
AAAGTCGAGGTGCCTAAAGTGGCAACCCAGACTACGAAGAATGTTGGTGGTGTAGAGCTTCCTGTAGCCGCATGG
+
BBBBBFBBBBBBGGGA4FGDDGGHFHHEGHGGHFF222A23BFG5FA2A1E11BF5D5BA5BBBB5D5BAEEE??
@M02034:409:000000000-BFKT7:1:1103:5046:18963 1:N:0:27
AAAGTCGAGGTGCCTAAAGTGGCAACCCAGACTGGGTTGGTGGTTGGTGGTGTAGAGCTTCCTGTAGCCGCATGGCGTTCGTACTTAAATATGGAACTAACCATTCCAATTTTCGCTGTCTCTTATACACATCTCCGAGCCCACGAGAC
+
BBBBBFBBBBABGGGGGGGGGGGHHGHGFGEFHGHGHGFE2FEGGGGEFFEFGBF5FBGHHCHHGHGHGGEEEFHFEGGEFFHHHHHGFHBGHHGBCGFFHGHGHHHHFGGHHFEDGG/BDDGHFGDHHHE<FFFDE?@CCCGGFCFAD
@M02034:409:000000000-BFKT7:1:1103:20199:18964 1:N:0:27
AAAGTCGAGGTGCCTAAAGTGGCAACCCAGACTAAGGTGACGGTTGGTGGTGTAGAGCTTCCTGTAGCCGCATGGCGTTCGTACTTAAATATGGAACTAACCATTCCAATTTTCGCTGTCTCTTATACACATCTCCGAGCCCACGAGACA
+
BABBAFBBBBBBGFGFFGGFGGGHFHFGGHHGHHGHH5BGHEGEFGGGFGEFFHGDGHGGHHHHHHHHHGGGGGHGGGGGGEHHHHEGGHHHHHFFFFFHHHHHHHHHHHHGFGEFGGFFBFGHGHHHGHHFFGHDCCGCBGHGGGCGDF
@M02034:409:000000000-BFKT7:1:1103:28214:18966 1:N:0:27
AAAGTCGAGGTGCCTAAAGTGGCAACCCAGACTGAGTCGGGTGTTGGTGGTGTAGAGCTTCCTGTAGCCGCATGGCGTTCGTACTTAAATATGGAACTAACCATTCCAATTTTCGCTGTCTCTTATACACATCTCCGAGCCCACGAGACA
+
CCCCCFBBBCCCGGGFGGGFGGGHHHHGGHHGHHGHHHGGGHGGGHHEFGGGGGHFEGGHFHHHFFGFHGG@EGHFEEFGGFHHHHHHFHHHHHEFHHHHHFHHHGHBHHHHHHGGGGGHHGHHHHHHHHGHHFGHG@CCFGHGGFGDGF
@M02034:409:000000000-BFKT7:1:1103:4852:18967 1:N:0:27
AAAGTCGAGGTGCCTAAAGTGGCAACCCAGACTAATAATCAGGTTGGTGGTGTAGAGCTTCCTGTAGCCGCATGGCGTTCGTACTTAAATATGGAACTAACCATTCCAATTTTCGCTGTCTCTTATACACATCTCCGAGCCCACGAGACA
+
BBBBBFBBDBABFGGFGGGGGGCEHHHFDGHGHHHFHHFHHHHHHHGEFGAFHGHDGHHHHGHHGHHHHGGGGFHHGGGGFEGHHHHFHHHHHHGHHHHGHHHHHHHHHHHHHHGGGGGGHHHHHHHHGHGHHHHHE/CDGGHGGGGGGB
@M02034:409:000000000-BFKT7:1:1103:25372:18967 1:N:0:27
AAAGTCGAGGTGCCTAAAGTGGCAACCCAGACTTGTTTTCCTGTTGGTGGTGTAGAGCTTCCTGTAGCCGCATGGCGTTCGTACTTAAATATGGAACTAACCATTCCAATTTTCGCTGTCTCTTATACACATCTCCGAGCCCACGAGACA
+
AAAAAFAAADAAAGGG1FBGGG00BG0EFHFA1FGHHHFDFGDBGGHGGGEFAFFBFGHHHGGHDGFDGEEEEFHHGGEGGGGGGHFGHHGHFEFBGHGHGHHHHFHFHHHHHHGGGGGHHFHH1GGHFGDGFGF1?>?/@FEFGCCGGF
@M02034:409:000000000-BFKT7:1:1103:15261:18976 1:N:0:27
AAAGTCGAGGTGCCTAAAGTGGCAACCCAGACTTTTACTTCTGTTGGTGGTGTAGAGCTTCCTGTAGCCGCATGGCGTTCGTACTTAAATATGGAACTAACCATTCCAATTTTCGCTGTCTCTTATACACATCTCCGAGCCCACGAGACA
+
AAAAAF@ADD1AGGF1AFG3FGFHCGHGGHHGHHGHFHFFHGGDFDA/BFFFHHHHFHHHHHHHFGHHHGGCFGHFEEGGFEHHHHHG1GEHHHG1FGFGHE1BFHHFHGHHFHGGGFEFHFGHBGFGEF1F<GE1?/BCGGHGGGGGGB
@M02034:409:000000000-BFKT7:1:1103:11287:18977 1:N:0:27
AAAGTCGAGGTGCCTAAAGTGGCAACCCAGACTAATCATAATGTTGGTGGTGTAGAGCTTCCTGTAGCCGCATGGCGTTCGTACTTAAATATGGAACTAACCATTCCAATTTTCGCTGTCTCTTATACACATCTCCGAGCCCACGAGACA
+
BBBBBFBBBBBBGGGGFAGGGGEHHHHGGHHGHGHHHHHGHGGHHHGAEEFGHHH5GGHHFHHHHGGGGGGGFGHGGEGGGGGHGHGHHHHHHHDGGHHGFHEGHHHHHHHHHHEDFGGGFHGHGGGHHHFHCGGFEBDGCGHGGGC<DF
@M02034:409:000000000-BFKT7:1:1103:8450:18977 1:N:0:27
AAAGTCGAGGTGCCTAAAGTGGCAACCCAGACTATTAGTCATGTTGGTGGTGTAGAGCTTCCTGTAGCCGCATGGCGTTCGTACTTAAATATGGAACTAACCATTCCAATTTTCGCTGTCTCTTATACACATCTCCGAGCCCACGAGACA
+
BBBBBFBBBBABFGGGGGGGGGGHGHHGGHHGHHHHGHHHHHHHHHHGGGGGHHHFHHHHHHHHHHHHHGGGGGHHGGGGGGHHHHHHHHGHHFEGHHHGHHHHHHHHHHHHHFEGGGGGHHHHFHHHFGHHHHFHG<BCDGHGGGGGGB
@M02034:409:000000000-BFKT7:1:1103:17446:18980 1:N:0:27
AAAGTCGAGGTGCCTAAAGTGGCAACCCAGACTGATAGGCGTGTTGGTGGTGTAGAGCTTCCTGTAGCCGCATGGCGTTCGTACTTAAATATGGAACTAACCATTCCAATTTTCGCTGTCTCTTATACACATCTCCGAGCCCACGAGACA
+
CCBCCFBBCCCCGGGGCGGGGGGHHHHGGHHGHHHHGHHHGGGGHHHGGGGGHHHGHHHHHHHHHHHHHGGGGGHHGGGGGGHHHHHHHHHHHHHHHHHHHHGGHHGHHHHHHHGGGGFHHHHHEHGHHHHHGHFHG?CFGGHGGGGGGB
@M02034:409:000000000-BFKT7:1:1103:21633:18993 1:N:0:27
AAAGTCGAGGTGCCTAAAGTGGCAACCCAGACTAATGAGAAGGTTGGTGGTGTAGAGCTTCCTGTAGCCGCATGGCGTTCGTACTTAAATATGGAACTAACCATTCCAATTTTCGCTGTCTCTTATACACATCTCCGAGCCCACGAGACA
+
BBBBBFBBDBABGGGEFGGGGGFHHGHGGHHGHHHHHHHHHFHGHHGEFEEFHGHFGGHHHHHGHHHHHGGGGGHHGGGGGFHHFHGGHHHHHHGHHHHHHHHHHHGHHHHHHHGGGGGHHHHHHHHHFHHHHHHFG/CDGGHGGGGGGH
@M02034:409:000000000-BFKT7:1:1103:4592:18998 1:N:0:27
AAAGTCGAGGTGCCTAAAGTGGCAACCCAGACTAAGCATAATGTTGGTGGTGTAGAGCTTCCTGTAGCCGCATGGCGTTCGTACTTAAATATGGAACTAACCATTCCAATTTTCGCTGTCTCTTATACACATCTCCGAGCCCACGAGACA
+
BBBBBFB@DDABGGGGGGGGGGGFFFGFGHHDHHGBCGHGBFGF5DGEFDGA1AA5DFFCEGGGG5GFEEFEFE??>E>FEF2BGDH3FFHFEE33FFFH313BGFHFHHHHHFEFGGGFGHFGFHBFGGDFCFBFC<DGGGA<CC//<<
@M02034:409:000000000-BFKT7:1:1103:18277:19000 1:N:0:27
AAAGTCGAGGTGCCTAAAGTGGCAACCCAGACTGAGAAGAAGGTTGGTGGTGTAGAGCTTCCTGTAGCCGCATGGCGTTCGTACTTAAATATGGAACTAACCATTCCAATTTTCGCTGTCTCTTATACACATCTCCGAGCCCACGAGACA
+
BCBBBFABCBCCGGGGGGGGGGGHHHHGGHHGHHHHGHHGGH2BFHCEFGGGHFHDEFGHFHHHHHHHGGGGGGHFEEGGGFHHHHHHGHHHHHFHHFHHHHHFGHFEGGHHHGEGGEAGFHGHEG3DFGDGCGG2C/BC@FEADGGFDF
@M02034:409:000000000-BFKT7:1:1103:22942:19005 1:N:0:27
AAAGTCGAGGTGCCTAAAGTGGCAACCCAGACTGCTGGTCGTGTTGA
+
CCCCCFABCCCCGGGEGGGGGGGHHHHGGHHGHHB533B52AEH2F5
@M02034:409:000000000-BFKT7:1:1103:13829:19005 1:N:0:27
AAAGTCGAGGTGCCTAAAGTGGCAACCCAGACTGAGAAGAATGTTGGTGGTGTAGAGCTTCCTGTAGCCGCATGGCGTTCGTACTTAAATATGGAACTAACCATTCCAATTTTCGCTGTCTCTTATACACATCTCCGAGCC
+
>3AA>BAAADAAGGF5GGGFGGFHHHHGF2FFF3FFHHGHCGHDDGHEFFGFGHGBGHGEFFHBGHGGFFEEG1CFEEGFDEGEHHHFHHGGFHBBFCGFHHDFGGDGFGGHGHGGGGDFFFHHFHFGFBGCBFBGG//@C
@M02034:409:000000000-BFKT7:1:1103:25324:19015 1:N:0:27
AAAGTCGAGGTGCCTAAAGTGGCAACCCAGACTACGAATTCTGTTGGTGGTGTAGAGCTTCCTGTAGCCGCATGGCGTTCGTACTTAAATATGGAACTAACCATTCCAATTTTCGCTGTCTCTTATACACATCTCCGAGCCCACGAG
+
AAAA3@AADDABGFFGGG4GGGGFHHHGGGHGFDFAAGH2FGGHFHEAFEEFGFGDGDFFDFGGHHGBGGG0EECH@B>FEB?EAGHF3FGFFH33FGFCFEDFH4?4FF3FG4>/?/<FGGGHBGFFHBB1BFB1?/<<?/FF//<
@M02034:409:000000000-BFKT7:1:1103:13845:19016 1:N:0:27
AAAGTCGAGGTGCCTAAAGTGGCAACCCAGACTGAGAAGAATGTTGGTGGTGTAGAGCTTCCTGTAGCCGCATGGCGTTCGTACTTAAATATGGAACTAACCATTCCAATTTTCGCTGTCTCTTATACACATCTCCGAGCCCACGAGAC
+
BBBBBFBABBBBGGGF4FGGGGGHHHGGGHHGHHHHGHHHHGHGHHHEFGFGHHHGHHHHHHHHHFHHHGGGGFHHFFGGGGHHHHHHHHHHHHGFHHFGGHGGHHHGHHHHHHGGGGGHHHHHGHFDFGFHHGGFDB@BDGHGGGGGG
@M02034:409:000000000-BFKT7:1:1103:25341:19025 1:N:0:27
AAAGTCGAGGTGCCTAAAGTGGCAACCCAGACTATGAATTCTATTG
+
CCCCCFCCCCABGGGGGGGGGGGHHHHGGHHGHB55DF555D555D
@M02034:409:000000000-BFKT7:1:1103:12058:19033 1:N:0:27
AAAGTCGAGGTGCCTAAAGTGGCAACCCAGACTGTTGGGGATGTTGGTGGTGTAGAGCTTCCTGTAGCCGCATGGCGTTCGTACTTAAATATGGAACTAACCATTCCAATTTTCGCTGTCTCTTATACACATCTCCGAGCCCACGAGAC
+
AAAAAF?A?D>ABCF1FGFFDFAGCGHA00G01BEGHGGGGGFGGEEECEEFGGFAFFHGHBGHB22GFE>FEGHGGEEEAEBGEGFB1FBGFF@1FBFCBFHHHHHHFGHGHHE??/EFGFHHFHFFDGFHCHGGG?/@C/GFCCGGG
@M02034:409:000000000-BFKT7:1:1103:6991:19033 1:N:0:27
AAAGTCGAGGTGCCTAAAGTGGCAACCCAGACTAATAAGAGGGTTGGTGGTGTAGAGCTTCCTGTAGCCGCATGGCGTTCGTACTTAAATATGGAACTAACCATTCCAATTTTCGCTGTCTCTTATACACATCTCCGAGCCCACGAGAC
+
BABBBFAABDABGGGCGFAFGGGHHHHGGHGGFHHHFFFHGHGEHGGEAFEFGHFFFHHHHHHHHEHGHGE>E?1AEEE?>B2EGFFHFHHHHHGHGHFGFGEF?FFHGGBGHBEEEGGBFFFH3B3FBFFGHFFDDC/>CGEFCD/AC
@M02034:409:000000000-BFKT7:1:1103:18089:19035 1:N:0:27
AAAGTCGAGGTGCCTAAAGTGGCAACCCAGACTCCTCAGCATGTTGGTGGTGTAGAGCTTCCTGTAGCCGCATGGCGTTCGTACTTAACTATGG
+
AAABADABBAAAGBGGF44FFDFHHGHGGHHGHGHGHHGHFGGFGHEACEEFHHDB55DFGFF555FDEEGGFBCFEA/FFG2GGGHG3BF44B
@M02034:409:000000000-BFKT7:1:1103:14012:19036 1:N:0:27
AAAGTCGAGGTGCCTAAAGTGGCAACCCAGACTGCGATGGAGGTTGGTGGTGTAGAGCTTCCTGTAGCCGCATGGCGTTCGTACTTAAATATGGAACTAACCATTCCAATTTTCGCTGTCTCTTATACACATCTCCGAGCCCACGAGAC
+
BBBBBFBADBB@GGGFGGGFGGGHHHHGGHHGHHHGGHGGGGGEFFEEGGEGHHHFHHHGHHHHHHGHHGGGGGHHGGGGGGHHHHHHHHGFGHGGGGGHHHHGHHHHHHHHHDEDGGGFHGHHEFGHDG2GFHGHG?/BDGHFGGGCF
@M02034:409:000000000-BFKT7:1:1103:14592:19040 1:N:0:27
AAAGTCGAGGTGCCTCAAGTGGCAACCCAGACTGCGACTAAGGTTGGTGGTGTAGAGCTTCCTGTAGCCGCATGGCGTTCGTACTTAAATATGGAACTAACCATTCCAATTTTCGCTGTCTCTTATACACATCTCCGAGCCCACGAGAC
+
BBBBBFBBDDAAGGG4BGFGFGGHHHHGGHHGHHHGGGGGBGHHHHGGGGEFHHHDGHHHHHHHHHHHHGGEFGHHGFGGGGHHHHHGHHHHHHFHGHHHHHHHHHGHHHHHHHGGGGGHHHHHGHHHHHGHHHHHGBDCGGHGGGGGG
@M02034:409:000000000-BFKT7:1:1103:3763:19043 1:N:0:27
AAAGTCGAGGTGCCTAAAGTGGCAACCCAGACTCAGAGTCGTGTTGGTGGTGTAGAGCTTCCTGTAGCCGCATGGCGTTCGTACTTAAATATGGAACTAACCATTCCAATTTTCGCTGTCTCTTATACACATCTCCGAGCCCACGAGAC
+
BBBBBFA>DAAACGG5BGGGGGF4FHHGGHDFFGHHGGHGGFGCGHHEFGEFGHHFGHHHHHHGGFGHHEEEGGHHGGGGGGHHHHHHHHFHHHFGEGGFFHGHHHFHEGHHHHGGGGGHHHHHHHFBBG2GGF?BE/</CFHEFGCFG
@M02034:409:000000000-BFKT7:1:1103:21192:19043 1:N:0:27
AAAGTCGAGGTGCCTAAAGTGGCAACCCAGACTGTGTCTTGTGTTGGTGGTGTAGAGCTTCCTGTAGCCGCATGGCGTTCGTACTTAAATATGGAACTAACCATTCCAATTTTCGCTGTCTCTTATACACATCTCCGAGCCCACGAGACA
+
BBBBBFBBBBBBGGGFCFGGGGGHHHHGGHDGHHHHHHHHHHHHHHHGGGGGHHHGHHHHHHHHHHGHHGGGGGHHGGGGGGFHHHGGHHHHHHGFHHHHHHHHGHHHFGHHHGEGGGGGHGHHBHHHFHHHHHGFF/CCGGHGGGGGD?
@M02034:409:000000000-BFKT7:1:1103:12957:19045 1:N:0:27
AAAGTCGAGGTGCCTAAAGTGGCAACCCAGACTCAGCAGACTGTTGGTGGTGTAGAGCTTCCTGTAGCCGCATGGCGTTCGTACTTAAATATGGAACTAACCATTCCAATTTTCGCTGTCTCTTATACACATCTCCGAGCCCACGAGACA
+
CCCCCFBBCCCCGGGFGGGGGGGHHHHGGHHGHHHHHHHHHHHHHHHGGGFGHHHGHHGHHHHHHHHHHGGGGGHHGGGGGGHHHHHHFHHHHHHHHHHHHHHHHHGHHHHHHHGGGGGHHHHHFHGHHHHHHHHHGDGGGGHGGGGGGF
@M02034:409:000000000-BFKT7:1:1103:24817:19046 1:N:0:27
AAAGTCGAGGTGCCTAAAGTGGCAACCCAGACTGGGGGTCGGGTTGGTGGTGTAGAGCTTCCTGTAGCCGCATGGCGTTCGTACTTAAATATGGAACTAACCATTCCAATTTTCGCTGTCTCTTATACACATCTCC
+
A3AAAFABBB>>EGFGGGGGGFFFCHHGGGGGFFEDEEGGGCEAFAAAFCEFGG@FBDGHGHHFGHFHGEEEEFFHGFGFFGFHHHHF3FDGHHFHHHF3GFFHFGFD2FGGHGCADCGB2DFFFGFH@G1?CG1D
@M02034:409:000000000-BFKT7:1:1103:27546:19047 1:N:0:27
AAAGTCGAGGTGCCTAAAGTGGCAACCCAGACTCCTCCTCATGTTGGTGGTGTAGAGCTTCCTGTAGCCGCATGGCGTTCGTACTTAAATATGGAACTAACCATTCCAATTTTCGCTGTCTCTTATACACATCTCCGAGCCCACGAGACA
+
BBBBBFBBBBBBGGGGFGGFGGGGHHHGGHGFHHHFHHHGHGGHFFEGGDGGEHHAAFGGFHHHHGGFGFGEFGFAEEEGGGHHHHH3GHHHHH3BGGHHFF3FFDGDGGHHHGGGGGGFGHHGFFFGFFHHHFGHD@BFCGEGGG?EF?
@M02034:409:000000000-BFKT7:1:1103:20359:19048 1:N:0:27
AAAGTCGAGGTGCCTAAAGTGGCAACCCAGACTTCTCCGCCTGTTGGTGGTGTAGAGCTTCCTGTAGCCGCATGGCGTTCGTACTTAAATATGGAACTAACCATTCCAATTTTCGCTGTCTCTTATACACATCTCCGAGCCCACGAGACA
+
BBBBBFAADBABGGGGGGGFGGGHHHHGGHHGHHHHHHGGGGHGHHGGGGEFHHFGHHHHHHHHHHHHHGCGGGHHGGGGGEGHGHGGHHHHHHGHHHHHHHHHHHHHGHHHHB>EFGGEGFGHHHHHFHHHHHFGEBFCGGHGGCGDEG
@M02034:409:000000000-BFKT7:1:1103:20005:19050 1:N:0:27
AAAGTCGAGGTGCCTAAAGTGGCAACCCAGACTACTAAGAATGTTGGTGGTGTAGAGCTTCCTGTAGCCGCATGGCGTTCGTACTTAAATATGGAACTAACCATTCCAATTTTCGCTGTCTCTTATACACATCTCCGAGCCCACGAGACA
+
CCCCCFCBCCBCGGGGGGGGGGGHHHHGGHHGHHHHHHHFHGHHHHHEFFEGHHHGHHHHHHHHHHHHHGGGGGHHGGGGGGHHHHHHHHHHHGGHHHHHHHHHHHHHHHHHHFFGGGGHHHHHGHGHHHHHHHHHGGGGGGHGGGGGGB
@M02034:409:000000000-BFKT7:1:1103:6984:19056 1:N:0:27
AAAGTCGAGGTGCCTAAAGTGGCAACCCAGACTAATAAGAGGGTTGGTGGTGTAGAGCTTCCTGTAGCCGCATGGCGTTCGTACTTAAATATGGAACTAACCATTCCAATTTTCGCTGTCTCTTATACACATCTCCGAGCCCACGAGACA
+
CCCCCFCCCCCCGGGGGGGGGGGHHHHGGHHGHHFGEGFEH22FGGEEA1EAAFGAADGGGHHHGFFFFGGEFEFFEEEFGFGHHHHDGHFDGF3@FGGHFF3B3FHFFFFHHDEFGEEF4GFGDDBDHFBGHHHEG?@C/F/FDCG/<?
@M02034:409:000000000-BFKT7:1:1103:20909:19057 1:N:0:27
AAAGTCGAGGTGCCTAAAGTGGCAACCCAGACTAAGAATCATGTTGGTGGTGTAGAGCTTCCTGTAGCCGCATGGCGTTCGTACTTAAATATGGAACTAACCATTCCAATTTTCGCTGTCTCTTATACACATCTCCGAGCCCACGAGACA
+
BBBBBFBBBBABGGGBGGGGGGGGHHHGFGHDEFHHHHHH5DGHHHHGGGGGFHHFGHHHGHHHHHHGHGFFEGHHGFGGGGGHHHGFGHHHHHHHHHHGHHFGHHHHHGHHHHEEGGEGHHGHGHD4?GHHHGFHG/DCGGHGGGGFGG
@M02034:409:000000000-BFKT7:1:1103:11650:19057 1:N:0:27
AAAGTCGAGGTGCCTAAAGTGGCAACCCAGACTCAGAGGATGGTTGGTGGTGTAGAGCTTCCTGTAGCCGCATGGCGTTCGTACTTAAATATGGAACTAACCATTCCAATTTTCGCTGTCTCTTATACACATCCCGAGCCCACGAGACAG
+
CCCCCFBBCCBCGGGGFGGGGGGHHHHGGHHGHHHHHHGHHHGHHGGGGGGGHHHDGHHHHHHHHHHHHGGGGGHHGGGGGGHHHHHGFHHHHGFGGHHFHHHHHHHHGHHHHHGGGGGHHHHHHHHHFHHHHGHF?DGDGHGGGDFGHG
@M02034:409:000000000-BFKT7:1:1103:18084:19059 1:N:0:27
AAAGTCGAGGTGCCTAAAGTGGCAACCCAGACTCCTCAGCATGTTGGTGGTGTAGAGCTTCCTGTAGCCGCATGGCGTTCGTACTTAAATATGGAACTAACCATTCCAATTTTCGCTGTCTCTTATACACATCTCCGAGCCCACGAGACA
+
CCDDCFBCCCCCGGGGGGGGGGGHHHHGGHHGHGHGFHFHGGHGFHHEEDGGGHH5DDGHFHHHHHHHHGG?EGHAEEEGGF2GGHHFHHHHHHFBFGHHFH3FHFH?GGGHHFEGGEEGFHHHGFEGHFFFFHHED/BDDEHGGGG?AC
@M02034:409:000000000-BFKT7:1:1103:24807:19064 1:N:0:27
AAAGTCGAGGTGCCTAAAGTGGCAACCCAGACTGGGGG
+
CBCCCFBBBBCBGGGGGGGGGGGHHHHGGHHGHHA22E
@M02034:409:000000000-BFKT7:1:1103:24827:19065 1:N:0:27
AAAGTCGAGGTGCCTAAAGTGGCAACCCAGACTGGGGGTCGGGTTGGTGGTGTAGAGCTTCCTGTAGCCGCATGGCGTTCGTACTTAAATATGGAACTAACCATTCCAATTTTCGCTGTCTCTTATACACATCTCCGAGCCCACGAGAC
+
BBBBBFB@BBAB4GG5BF4EGGGHHHHG2FHGHHHHGGEGGGGHGGGFFFGFGHH@FGGHFHHHHHHHHFGEGGHAEGGGGGHHHHFBHHHHHHEGHHHFFHFGHHFHGHHHHGGGGGGHHHHHGHDHDFBHHHHFF<@-DFHGG?DFG
@M02034:409:000000000-BFKT7:1:1103:17707:19065 1:N:0:27
AAAGTCGAGGTGCCTCTAGTGGCAACCCAGACTAAGATTGTGGTTGGTGGTGTAGAGCTTCCTGTAGCCGCATGGCGTTCGTACTTAAATATGGAACTAACCATTCCAATTTTCGCTGTCTCTTATACACATCTCCGAGCCCACGCGAC
+
AAAAAFAADDA11FG11F1AAGAGCCEEFGHF1BFFHHED1FEGFE//BEEFC1DFFHHGHFHFHHFHHG?EGGGGEFEGGGHHHHHFEFHHHHHHHHHFHHEGFEGF2BGHHHEEEAEFHHHGBGFDGGHF1GFGGC?CCCAC@/<AC
@M02034:409:000000000-BFKT7:1:1103:8514:19067 1:N:0:27
AAAGTCGAGGTGCCTAAAGTGGCAACCCAGACTGATACGGAGGTTGGTGGTGTAGAGCTTCCTGTAGCCGCATGGCGTTCGTACTTAAATATGGAACTAACCATTCCAATTTTCGCTGTCTCTTATACACATCTCCGAGCCCACGAGACA
+
AAAAAF?ADDAA1FGGGGGGFGECFHHCAGAFHHGGHHGGGECAGHGGGGEFGHGBFHHHHHHHHGHEHEEGEGHHGEEGGGHHHHHFGHFGHFFGHFGFHHHHHHGFFGHHHFCEGCCFHGHHFGFFFGDCCFGFFCCCGGHGGCGGG<
@M02034:409:000000000-BFKT7:1:1103:11156:19070 1:N:0:27
AAAGTCGAGGTGCCTAAAGTGGCAACCCAGACTGGGCTGGGGGTTGGTGGTGTAGAGCTTCCTGTAGCCGCATGGCGTTCGTACTTAAATATGGAACTAACCATTCCAATTTTCGCTGTCTCTTATACACATCTCCGAGCCCACGAGACA
+
BBBBBFBADBBAGGG5BBGDGGEFGHHGCCGGHHHHHGGGGGCEFEFEGGFGFHHGHHGHHHHHHHHHGGGGFGHHGGGGGGHHHHFFGHHHHHEEGFFBHHGHHHFFFGHHHHGFGGGGHHHHFHGHFB2FCG@FE/</CFHGGCGGGH
@M02034:409:000000000-BFKT7:1:1103:23015:19073 1:N:0:27
AAAGTCGAGGTGCCTAAAGTGGCAACCCAGACTCAGCCGTATGTTGGTGGTGTAGAGCTTCCTGTAGCCGCATGGCGTTCGTACTTAAATATGGAACTAACCATTCCAATTTTCGCTGTCTCTTATACACATCTCCGAGCCCACGAGACA
+
BBBBBFABBDABGGGGGGGFGGGHHHHGGHHGGH3FGHGAEGHHHHHGE?EFGGG5EBGFFHHHHHFHHGG@EGFFEBEGGF2EGHGH3FGFHF3FGHHFHGHFDFGDFHGHFEE?F/?DEHGH333DHFBBFHGDF/B/DECCDGC?E?
@M02034:409:000000000-BFKT7:1:1103:17714:19081 1:N:0:27
AAAGTCGAGGTGCCTAAAGTGGCAACCCAGACTAAGATTGTGGTTGGTGGTGTAGAGCTTCCTGTAGCCGCATGGCGTTCGTACTTAAATATGGAACTAACCATTCCAATTTTCGCTGTCTCTTATACACATCTCCGAGCCCACGAGACA
+
BBCCBFBCBBBCGGGDGGGGGGGGHHHGGHHGHHHHHHHHHHGHGDGGGGGGHHHGHHHHHHHHHHHHHGGEEGHHGGGGGGHHHHFGHHHGHHGHFHHGHHHHHHHHHHHHHHEGGGGGHHHHHHHHGHHHHHGHGCGGGGHGGGGGGB
@M02034:409:000000000-BFKT7:1:1103:14035:19089 1:N:0:27
AAAGTCGAGGTGCCTAAAGTGGCAACCCAGACTAGTAAGCAGGTTGGTGGTGTAGAGCTTCCTGTAGCCGCATGGCGTTCGTACTTAAATATGGAACT
+
A?AB>FA>DAABGGG54ABFFFDGFHFFGHHGHHGHGHGF5GGBBFEBFFBFGFHEFFDFGGHGBFGDFEEEEEEBEEEFE1BBFGGDFFHHGH333@
@M02034:409:000000000-BFKT7:1:1103:23003:19092 1:N:0:27
AAAGTCGAGGTGCCTAAAGTGGCAACCCAGACTCAGCCGTATGTTGGTGGTGTAGAGCTTCCTGTAGCCGCATGGCGTTCGTACTTAAATATGGAACTAACCATTCCAATTTTCGCTGTCTCTTATACACATCTCCGAGCCCACGAGACA
+
CCCBCFBCCCACGGGGEFGGGGGHHHHGGHHGHHGHHHGEFGGGHHGGGGFGHHHGHGHHHHHHHHHGHGGEEGHHGGGGGGHHHHHHHHHHHHGHFHHHHHHHHHGHHGHHHGEEFGGGHHHHFHGHHHHHHHFHF@D<<FEGGGGGG<
@M02034:409:000000000-BFKT7:1:1103:14017:19094 1:N:0:27
AAAGTCGAGGTGCCTAAAGTGGCAACCCAGACTAGTAAGCAGGTTGGTGGTGTAGAGCTTCCTGTAGCCGCATGGCGTTCGTACTTAAATATGGAACTAACCATTCCAATTTTCGCTGTCTCTTATACACATCTCCGAGCCCACGAGACA
+
CCCCCFBBBCBCGGGGGGGFGGGHHHHGGHHGHHHHHHHHHHHHHHGAFGGGHHHFGHHHHHHHHHHHHGGFGGHHGGGGGGHHHHHGFHHHHHHHHHHHHHHGHHHHHGHHHFGGGGGHHHHHHHHHGHHHHHHGGDGGGGHGGGGGGF
@M02034:409:000000000-BFKT7:1:1103:25564:19096 1:N:0:27
AAAGTCGAGGTGCCTACAGTGGCAACCCAGACTCAGTTGAATGTTGGTGGTGTAGAGCTTCCTGTAGCCGCATGGCGTTCGTACTTAAATATGGAACTAACCATTCCAATTTTCGCTGTCTCTTATACACATCTCCGAGCCCACGAGACA
+
>1>AAD>ADD>AEBDF1BGFEEFFEC0AAAAE11BGHHH2GGFHHGEEFEEFEBG2GBAFH1GGHHGEGEEAEEHGEEEEE?>EFGBFGFDDGF11FE1FEF1FGHHEGBFGF>EGEE<FFHGEBB>FGBD1BFH1E?CCGAGGC/CCC?
@M02034:409:000000000-BFKT7:1:1103:4510:19110 1:N:0:27
AAAGTCGAGGTGCCTAAAGTGGCAACCCAGACTAAGAATAATGTTGGTGGTGTAGAGCTTCCTGTAGCCGCATGGCGTTCGTACTTAAATATGGAACTAACCATTCAAATTTTCG
+
BBBBBFBBBBABGGG5GGGGGGGHHGHGGHHGHHHCHH35FAGDFHHEFGEFHFHGHHHHHHHHHHHHHGGGGGHHGEGGGGHHHHGHHHHHHG3FFGGGHGGHHH4E4BFHH4>
@M02034:409:000000000-BFKT7:1:1103:23409:19111 1:N:0:27
AAAGTCGAGGTGCCTAAAGTGGCAACCCAGACTAATCCTACGGTTGGTGGTGTAGAGCTTCCTGTAGCCATGGCGTTCGTACTTAAATATGGAACTAACCATTCCAATTTTCGCTGTCTCTTATACACATCTCCGAGCCCACGAGACAGG
+
CCCCCFCCCCCCGGGGGGGGGGGHHHHGGHHGHHHHHHHHHGGGFGGGFFFGHHHGGHHHHHHHHHHHHHGHHGGEGGGGHHHHHHGGHHHHGHHHGHHGGGHHHGFGHHHHGGGGGHHGHHFHHGHHGGHHHGGCD?CFHGGGGDGHHG
@M02034:409:000000000-BFKT7:1:1103:17881:19115 1:N:0:27
AAAGTCGAGGTGCCTAAAGTGGCAACCCAGACTCATCAGAAGGTTGGTGGTGTAGAGCTTCCTGTAGCCGCATGGCGTTCGTACTTAAATATGGAACTAACCATTCCAATTTTCGCTGTCTCTTATACACATCTCCGAGCCCACGAGACA
+
AAAAAFA1DD11CGGFGGFAAF0FGHHFFHHGHHGHHHHGGHFGFHGEFGGEHGHFFHHHHHHHFFHHHGGFEGHHGEEGFGGHHHHHFHHHHHFFHHGGGGHHHHHFHHHHHEEEGGGHGFGGGH2>>CHFHFGFA<CCGGHGG/ACFF
@M02034:409:000000000-BFKT7:1:1103:16966:19123 1:N:0:27
AAAGTCGATGTGCCTAAAGTGGCAACCCAGACTTCTCGTGGTGTTGGTGGTGTAGAGCTTCCTGTAGCCGCATGGCGTTCGTACTTAACTATGGAACTAACCATTCCAATTTTCGCTGTCTCTTATACACATCTCCG
+
A1AAAF1A1@CFGGG111FFGFGHGHHEAECFHHHHHGGHGGGHGGHE/EEFCFGB1HHBGGHHHF2GHGG/EEEFEEGGGGBHHGGH1EDGFEEDCGEGFHEBGHG2FBFFHE?EE/?BGBFG1B2F2GGHHHFH?
@M02034:409:000000000-BFKT7:1:1103:13775:19127 1:N:0:27
AAAGTCGAGGTGCCTAAAGTGGCAACCCAGACTTGTACGCAGGTTGGTGGTGTAGAGCTTCCTGTAGCCGCATGGCGTTCGTACTTAAATATGGAACTAACCATTCCAATTTTCGCTGTCTCTTATACACATCTCCGAGCCCACGAGAC
+
CCCCCFBCCCCCGGGFFGGGGGGHHHHGGHHGH5GGFGEAEEFHHHGGGGGGHHHGHHHHHHHHHHHHHGGEGGHHGGGGGGHHHHHGHHHHHHHHHHHHHHHGHHGHHHHHHGEGGGGHHHHHHHFHGHFHHHHHGCGGGGHGGGGGG
@M02034:409:000000000-BFKT7:1:1103:3527:19133 1:N:0:27
AAAGTCGAGGTGCCTAAAGTGGCAACCCAGACTTTGAGGGGGGTTGGTGGTGTAGAGCTTCCTGTAGCCGCATG
+
A1AAAD11A1>1BFFGE1AAFFEHHGHGFCGCGFF1F0F0EC?/><C/<A/<?FD2DFDBGFDG1?GHF/<ACC
@M02034:409:000000000-BFKT7:1:1103:20581:19136 1:N:0:27
AAAGTCGAGGTGCCTAAAGTGGCAACCCAGACTATGGGTAGGGTTGGTGGTGTAGAGCTTCCTGTAGCCGCATGGCGTTCGTACTTAAATATGGAACTAACCATTCCAATTTTCGCTGTCTCTTATACACATCTCCGAGCCCACGAGACA
+
CBCCCFCABBBCGGGGFGGGGGGHHHHGGHHGHHHHHHHHGGGHHGGGGGGGHHHFGHHHHHHHHHHHHGGGFGHHGFGGGGHHHHHHHHHHHHHHFFHHHHFGHHHFHHHHHHGGGGFHHHHHFHHFHHHHHHHHGBGGFGHGGGGGGG
@M02034:409:000000000-BFKT7:1:1103:13790:19140 1:N:0:27
AAAGTCGAGGTGCCTAAAGTGGCAACCCAGACTCTTCCTGCTGTTGGTGGTGTAGAGCTTCCTGTAGCCGCATGGCGTTCGTACTTAAATATGGAACTAACCATTCCAATTTTCGCTGTCTCTTATACACATCTCCGAGCCCACGAGACA
+
CCCCCFCCBCABGGGGGGGGGGGHHHHGGHHGHHHHHHGHHHHHHHGGGGGGHHHBGHGHHHHHHHHHHGGFGGHHGEGGGGGHGHHGFHHHHHGHHHGHHHGFGHHHFFHHHHGGGGGGHHHHEHDHHHFHFHHFG>BCGGHGGGGDGF
@M02034:409:000000000-BFKT7:1:1103:8736:19147 1:N:0:27
AAAGTCGAGGTGCCTAAAGTGGCAACCCAGACTCATAGTCATGTTGGTGGTGTAGAGCTTCCTGTAGCCGCATGGCGTTCGTACTTAAATATGGAACTAACCATTCCAATTTTCGCTGTCTCTTATACACATCTCCGAGCCCACGAGACA
+
BBCCCFCCCCBCGGGBGGGGGGGHHHHGGHHGHHHHHHHHHHHHHHHGGGGGHHHGHHHHHHHHHHHHHGGGGGHHGGGGGGHHHHHHHHHHHHGHHHHHHHHHHHGHHHHHHHGGGGGHHHHHHHHHFHFHHGGHGDGGGGHGGGGGGG
@M02034:409:000000000-BFKT7:1:1103:5631:19151 1:N:0:27
AAAGTCGAGGTGCCTAAAGTGGCAACCCAGACTCCGACGCCGGTTG
+
BABBBFABD>AAGGGGGGFGFGFHHFHGGHHGGHHFGGGEGGG01A
@M02034:409:000000000-BFKT7:1:1103:3522:19152 1:N:0:27
AAAGTCGAGGTGCCTAAAGTGGCAACCCAGACTTTGAGTGCGGTTGGTGGTGTAGAGCTTCCTGTAGCCGCATGGCGTTCGTACTTAAATATGGAACTAACCATTCCAATTTTCGCTGTCTCTTATACACATCTCCGAGCCCACGAGAC
+
AAAAAFAADDAAGGGBBAGGDFF0GHFGGHHGHH1AG0B11AEEEGGFFGGGHGHDGGHHGFGGGHHFHGCGGGHFFEGFEGHHHH@FGGGHGH1EFF1>FGBGHHBFDGHHHHGCGGGFHGHHHHDGGHFHHGF1C/><BFHC@</EG
@M02034:409:000000000-BFKT7:1:1103:5572:19157 1:N:0:27
AAAGTCGAGGTGCCTAAAGTGGCAACCCAGACTCCGTGTAGGGTTGGTGGTGTAGAGCTTCCTGTAGCCGCATGGCGTTCGTACTTAAATATGGAACTAACCATTCCAATTTTCGCTGTCTCTTATACACATCTCCGAGCCCACGAGACA
+
AAAAAF@@1AAAGGGG1BFFGFFGFGGEECHCFFHEEFAFHGCFFEEEFG/FGFF2DFHHHFGHFGGFHGF/EEHGGEEFEBFHHHFFHH2GHHBEFF1F>FFHFGHHHHHHHHGGGGGHBFGHHGGFGFFHGHDBB@/@BCGFCGCCC>
@M02034:409:000000000-BFKT7:1:1103:7696:19162 1:N:0:27
AAAGTCGAGGTGCCTAAAGTGGCAACCCAGACTGCGGATCCTGTTGGTGGTGTAGAGCTTCCTGTAGCCGCATGGCGTTCGTACTTAAATATGGAACTAACCATTCCAATTTGCGCTGTCTCTTATACCCATCTCCG
+
>3AA3BAAD2>ABFF5BBGGFGGHHH4EGHHCFC3A2EEGHHH55BFAAE1ABGDBD5GG5BEF5AFBFFE0?BBCE1/?EFHECBEG3FDGFHDBEF3F3B3B3B?FDGBF4B>EC@EFHFDF12FB2?@B<1F1A
@M02034:409:000000000-BFKT7:1:1103:5636:19169 1:N:0:27
AAAGTCGAGGTGCCTAAAGTGGCAACCCAGACTCCGACGCCGGTTGGTGGTGTAGAGCTTCCTGTAGCCGCATGGCGTTCGTACTTAAATATGGAACTAACCATTCCAATTTTCGCTGTCTCTTATACACATCTCCGAGCCCACGAGAC
+
CCCCCFCCCCBCGGGFFGGGGGGHHHHGGHHGHHHGGGGGGGGGGGGEFGFGHHHGHHHHGHHHHHHHHGGGGGHHGGGGGGGHHHGHFHHHHHDHFHGHHHGGHHHHHGHHHHGGGGGHHGHHHHHHDGEHHGGFEA?<CGHGGGGGG
@M02034:409:000000000-BFKT7:1:1103:23849:19174 1:N:0:27
AAAGTCGAGGTGCCTAAAGTGGCAACCCAGACTAATGCTCTTGTTGGTGGTGTAGAGCTTCCTGTAGCCGCATGGCGTTCGTACTTAAATATGGAACTAACCATTCCAATTTTCGCTGTCTCTTATACACATCTCCGAGCCCACGAGACA
+
CCCCCFBCCCABGGGGGGGGGGGHHHGGGHCFCGHHHHHHCGHHFHEAFEEFGFHFHFHHHHHHHHGFFFGCGGHFGBEGFF2GGHHHGHHGGHFFGHHHHFDGHHHFGGGHGGFGGE<FEHGG?FFHFHECHHGFGCCCDGEEC/C?D?
@M02034:409:000000000-BFKT7:1:1103:13636:19175 1:N:0:27
AAAGTCGAGGTGCCTAAAGTGGCAACCCAGACTAGGAGTCAGGTTGGTGGTGTAGAGCTTCCTGTAGCCGCATGGCGTTCGTACTTAAATATGGAACTAACCATTCCAATTTTCGCTGTCTCTTATACACATCTCCGAGCCCACGAGACA
+
BABBAFA>DDA4GGG5BF4GFGFHHHAEGHGEFGHHHGFF5FCFGHEGGGEFGGG5BFGGHHHHHHHBDEG0EEFFEEFFGGGHHHGHHHHHHF3EBGHHHHGFHHHBHGFHHHGGGGEHHBGHGHDGDGDHFGFGGCC/CGHGGCGGGE
@M02034:409:000000000-BFKT7:1:1103:7682:19176 1:N:0:27
AAAGTCGAGGTGCCTAAAGTGGCAACCCAGACTGAGGATCCTGTTGGTGGTGTAGAGCTTCCTGTAGCCGCATGGCGTTCGTACTTAAATATGGAACTAACCATTCCAATTTTCGCTGTCTCTTATACACATCTCCGAGCCCACGAGACA
+
CCCCCFCCCCBCGGGGGGGGGGGHHHHGGH2EFHHHGHHGHHHHHHHGGFGGHFGFFHHHHHHHHFHHGGGEFGHHGGGGGGHHGHGGHHHHHHDGFHHHHHFGFFHFHGHHHHEGGGGFHHHH?FHHHGHHHGGFD<CCGGHG?/>EGB
@M02034:409:000000000-BFKT7:1:1103:18262:19177 1:N:0:27
AAAGTCGAGGTGCCTAAAGTGGCAACCCAGACTCCTAGTGAGGTTGGTGGTGTAGAGCTTCCTGTAGCCGCATGGCGTTCGTACTTAAATATGGAACTAACCATTCCAATTTTCGCTGTCTCTATACACATCTCCGAGCCCACGAGACAG
+
AABBAFBBCCCCGGGGGGGGGGGHHHHGGHHGHHHGGHHHHHHFGHGGGGFFHHHGHGHHHHHHHHHHHGGFGGHHGGGGGGFHHHHHHHHHGHFFFHGFHHHHFHHHGHHHHHEEGGGFHGHFHHFHFFHHHHGF@DFCGHGGGGGGGG
@M02034:409:000000000-BFKT7:1:1103:19819:19178 1:N:0:27
AAAGTCGAGGTGCCTAAAGTGGCAACCCAGACTCCGGGGACGGTTGGTGGTGTAGAGCTTCCTGTAGCCGCATGGCGTTCGTACTTAAATATGGAACTAACCATTCCAATTTTCGCTGTCTCTTATACACATCTCGAGCCCACGAGACAG
+
BBBCBFCCCCBCGGGGGGGFGGFHHHHGGHHGHHHGGGGGGGGEFEGEFFEFHFHHHHHHHHHHGHHHHGGGGGHHGEGGGEFHHHFHHHHHHHGHHFFHHHGHHHGHHHHHHHGGGGDFHFHHHHGGGFHBGHGGBCDGGFGGGGGGHG
@M02034:409:000000000-BFKT7:1:1103:17233:19181 1:N:0:27
AAAGTCGAGGTGCCTAAAGTGGCAACCCAGACTAGGAAGGATGTTGGTGGTGTAGAGCTTCCTGTAGCCGCATGGCGTTCGTACTTAAATATGGAACTAACCATTCCAATTTTCGCTGTCTCTTATACACATCTCCGAGCCCACGAGACA
+
BBBBBFBBBBBBGGGDFFGGGGGHGHHGGHHGHHHGHHHGGHHHHHHGGGAFHHHDGHHHHHHGGHHHHGGFFGHHGGGGGEFGGHHFGHHHHE3FFHHHGHHGHHGHHHHHHHFGGGGGHHHHHHHHHFHHHHHHF?DBFGHGGCGGGB
@M02034:409:000000000-BFKT7:1:1103:20950:19181 1:N:0:27
AAAGTCGAGGTGCCTAAAGTGGCAACCCAGACTCAGAAGCCGGTTGGT
+
CCCCCFCCCCCCGGGGGGGGGGGHHHHGGH2FGFF335B3B222AE0A
@M02034:409:000000000-BFKT7:1:1103:10249:19181 1:N:0:27
AAAGTCGAGGTGCCTAAAGTGGCAACCCAGACTAAGCCTCATGTTGGTGGTGTAGAGCTTCCTGTAGCCGCATGGCGTTCGTACTTAAATATGGAACTAACCATTCCAATTTTCGCTGTCTCTTATACACATCTCCGAGCCCACGAGACA
+
BBBBBFBBBBBBFFGGGGGGGGGFHHHGGHHGHHHHHHHHHHHHHHHEFGEFHHHDGHHHHHHHHHHGHGGGGGHHFFGGGGFHHHHFFGHHHHBGFHHGHHHHHHHHHHHHHHGGGGGGHHHHFHHHHFGHHHGHF?DCGGHGGGGDGG
@M02034:409:000000000-BFKT7:1:1103:18163:19183 1:N:0:27
AAAGTCGAGGTGCCTAAAGTGGCAACCCAGACTGAGAAGCAGGTTGGTGGTGTAGAGCTTCCTGTAGCCGCATGGCGTTCGTACTTAAATATGGAACTAACCATTCCAATTTTCGCTGTCTCTTATACACATCTCCGAGCCCACGAGAC
+
CCCCCFCCCBAAGGGGGGGFGGGHHHHGGHHFHHHHHHHHHHHHHHGEFGGFGHGBFHHHHHHHHHHHHGGGGGHGFEGEEEGHHHHHHHGHHG@DGGHHCGFGHHHHGHHHHGEEFGEGEHGHHH3GFHFHHGFGD/B@FGHFFDGGG
@M02034:409:000000000-BFKT7:1:1103:4064:19194 1:N:0:27
AAAGTCGAGGTGCCTAAAGTGGCAACCCAGACTCCGCAGCGGGTTGGTGGTGTAGAGCTTCCTGTAGCCGCATGGCGTTCGTACTTAAATATGGAACTAACCATTCCAATTTTCGCTGTCTCTTATACACATCTCCGAGCCCACGAGAC
+
BBBBBFAABBAAGGGBBGGGGG2GHHHGDFFFFHHGGGEGGGGEFGGEFGEFGHHFGHHHHHHHHHHHHGGGEGHHGGGGGGHHHHBFFGFHHHBGFGGHHHGHHHFHHHHHHHGGGGGHHHHGGHGGDGFHFG<FF/DACFCFGGGGG
@M02034:409:000000000-BFKT7:1:1103:24991:19195 1:N:0:27
AAAGTCGAGGTGCCTAAAGTGGCAACCCAGACTCATACTCATGTTGGTGGTGTAGAGCTTCCTGTAGCCGCATGGCGTTCGTACTTAAATATGGAACTAACCATTCCAATTTTCGCTGTCTCTTATACACATCTCCGAGCCCACGAGACA
+
CCCCCFCCCCCCGGGFFGGGGGGHHHHGGHHGHHHHHHHHHHHHHHHGGGGGHHHGHHHHHHHHHHHHHGGGGGHHGGGGGGGHHHHHHHGHHHHHGHHHHHHHHHHHHHHHHHGGGGGGHGHHHHHH4GDGHHFFGC@@GGHGGCFDGB
@M02034:409:000000000-BFKT7:1:1103:18263:19197 1:N:0:27
AAAGTCGAGGTGCCTAAAGTGTCAACCCAGACTCCTAGTGAGGTTGGTGGTGTAGAGCTTCCTGTAGCCGCATGGCGTTCGTACTTAAATATGGAACTAACCATTCCAATTTTCGCTGTCTCTATACACATCTCCGAGCCCACG
+
?AAAAD1A?AA1BGGGG1BAA3DDGFHGG0CFHHGHHBGGGE0GFC//BE/ABFDHDFHHHHHHB2GFEGE/EEHC>EEGGEFGFHHGBH2FG1DFEGGHFF>FEHFFHHFHGG/?/EEGFGHBG2GHHFFHGDF/<B@/??FC
@M02034:409:000000000-BFKT7:1:1103:12552:19199 1:N:0:27
AAAGTCGAGGTGCCTAAAGTGGCAACCCAGACTACTTCGCCTGTTGGTGGTGTAGAGCTTCCTGTAGCCGCATGGCGTTCGTACTTAAATATGGAACTAACCATTCCAATTTTCGCTGTCTCTTATACACATCTCCGAGCCCACGAGACA
+
ABCAADBBCBABGGGGGGGGGGGHHHHGGHHGHHHGHHGGGEGFGFEECEEFAFHEFHHHHHHHFHHFHGGEGGHHGEGGGGHHHHHGHHGHFHF3GHHHHHEGFHFGHHHHHEEFGGGHHHHHFHHGFHGHHHHDD?GGGEGCC/C?EG
@M02034:409:000000000-BFKT7:1:1103:18194:19199 1:N:0:27
AAAGTCGAGGTGCCTAAAGTGGCAACCCAGACTGTTTAGAGTGTTGGTGGTGTAGAGCTTCCTGTAGCCGCATGGCGTTCGTACTTAAATATGGAACTAACCATTCCAATTTTCGCTGTCTCTTATACACATCTCCGAGCCCACGAGACA
+
BABCBFCCCCBBGGGGGFGFGGGHHHHGGHHGHHHHHHHHHHHHHHHGGGGGHHHGHHHHHHHHHHHHHGGGGGHHGGGGGGHHHHHGHHHHHHHHHHHHHHGHHHGHHHHHHHGGGGGHHHHHHHHHHHHHHHFBF@GCGGHGGGGGGF
@M02034:409:000000000-BFKT7:1:1103:14973:19201 1:N:0:27
AAAGTCGAGGTGCCTAAAGTGGCAACCCAGACTTCGAATCCGGTTGGTGGTGTAGAGCTTCCTGTAGCCGCATGGCGTTCGTACTTAAATATGGAACTAACCATTCCAATTTTCGCTGTCTCTTATACACATCTCCGAGCCCACGAGACA
+
CCCCCFCCBBABGGGGGGGGGGGHHHHGGHHGHHHGHHHGHGGEFGGEFGGFGHHFGHHHGHHHHHHGHGGEFGHHFEEGGEFHHHHHHHHHHHEGGHHHHHFGGHHFHHHHHGGGGGFHHHHHHFDGFHFHHHHFE/CGGGHGGGCGGC
@M02034:409:000000000-BFKT7:1:1103:22162:19213 1:N:0:27
AAAGTCGAGGTGCCTAAAGTGGCAACCCAGACTGTGATGGAGGTTGGTGGTGTAGAGCTTCCTGTAGCCGCATGGCGTTCGTACTTAAATATGGAACTAACCATTCCAATTTTCGCTGTCTTTATACACATCTCCGAGCCCACGAGACAG
+
BBBBBFBBBBABGFGGGGGGGFGFHHHFGDHEGFFFGFHFFG?EFCEGFGEFGHGBGHHHGHHHGFGFHGGGGGHHGGFGFGFEGHHHHHFHHEDGGHHHHHHHHHHHEGHHHHGGGGGGHHHEHHFFHHHHHHHGDGGGGHGGGCGGGH
@M02034:409:000000000-BFKT7:1:1103:26976:19215 1:N:0:27
AAAGTCGAGGTGCCTAAAGTGGCAACCCAGACTCAGGCTAGTGTTGGTGGTGTAGAGCTTCCTGTAGCCGCATGGTGTTCGTACTTAAATATGGTACTAACCATTCCAATTTTCGCTGTCTCTTATACACATCTCCGAGCCCACGAGACA
+
CCCCCFCCCCCCGGGFGGGGGGGHHHHGEHHEGEB333BAFHHHFHEA22ECAAF5AAAA5FEEB5D53BE0EE15BB?FE?21BGHFFGHBEB44BEGH313B34F4@F3GD4>/EE/BBEDE4?4?F33CGFH2?/@D@AGF@/<<C?
@M02034:409:000000000-BFKT7:1:1103:25982:19218 1:N:0:27
AAAGTCGAGGTGCCTAAAGTGGCAACCCAGACTCAGCAGCATGTTGGTGGTGTAGAGCTTCCTGTAGCCGCATGGCGTTCGTACTTAAATATGGAACTAACCATTCCAATTTTCGCTGTCTCTTATACACATCTCCGAGCCCACGAGACA
+
CCCCCFCCCCBCGGGGGGGGGGGHHHHGGHHGHHHHGHHHHHHHHHHFGGFGGHHGHHHHHHHHGHHHHGGGGGHHGEGGGGHHHHHHHHHHHHGGHHHGHHHGHHGHHHHHHHGGGGGHHHHHHHHGFHFHHGFGE@FCGGHFGGGGGF
@M02034:409:000000000-BFKT7:1:1103:8767:19227 1:N:0:27
AAAGTCGAGGTGCCTAAAGTGGCAACCCAGACTCAGGTTCGTGTTGGTGGTGTAGAGCTTCCTGTAGCCGCATGGCGTTCGTACTTAAATATGGAACTAACCATTCCAATTTTCGCTGTCTCTTATCACATCTCCGAGCCCACGAGACA
+
BBBABFBBB@BAFGGGGGGGGGGHHHHGGGHGBEA3B5FGGGGGGFE2A1EFAAD5DDGG5FFAAADAGFE0EEG1@?EFEEG?FEGHFHHHHH33F@GFCG3BGFH44FGHHH/EFA?GEHGH3FGGF2FHHHHGCCCGGCFC/@?/F
@M02034:409:000000000-BFKT7:1:1103:7358:19227 1:N:0:27
AAAGTCGAGGTGCCTAAAGTGGCAACCCAGACTGATAGTTAGGTTGGTGGTGTAGAGCTTCCTGTAGCCGCATGGCGTTCGTACTTAAATATGGAACTAACCATTCCAATTTTCGCTGTCTCTTATACACATCTCCGAGCCCACGAGACA
+
BBBBAFABBBBAGGG54BGAGGFHGHFGFH2FGHHHCHHGEGHHHHGFFFGGHGHEGFHHFHHHHFHGHGGEGGHHGGGGGGGHHHHFFHHHHGGFFHEFGGFGFGFG4GHHHHGGGGAFHHHGDHHHEGGHHGDFEDDCCGGGCGCFD<
@M02034:409:000000000-BFKT7:1:1103:26449:19235 1:N:0:27
AAAGTCGAGGTGCCTAAAGTGGCAACCCAGACTGGTCATCAGGTTGGTGGTGTAGAGCTTCCTGTAGCCGCATGGCGTTCGTACTTAAATATGGAACTAACCATTCCAATTTTCGCTGTCTCTTATACACATCTCCGAGCCCACGAGACA
+
BABBBFABBBBBGGGGGGGGGGGHHHHGGHGGHHHGHFHHFGFFGHGGGGGFEGH5DFGGGHHHGHGFGEG@FGHFFEEGGEEAGGHBGHHEFH3FFFGHHEFGFFFGFGFHFG?EGGEHGHGHGFFGFFHEHGFFDDCGGGEGGCDGG?
@M02034:409:000000000-BFKT7:1:1103:4313:19236 1:N:0:27
AAAGTCGAGGTGCCTAAAGTGGCAACCCAGACTCGTGCGGTGGTTGGTGGTGTAGTGCTTCCTGTAGCCGCATGGCGTTCGTACTTAAATATGGAACTAACCATTCCAATTTTCGCTGTCTCTTATACACATCTCCGAGC
+
ABBBAFB3ADABGGGBBBGFGGGHGHHFGHFGHHEGHCEGAEFGEE?FF?FGHFG5BAFGFHHH5EG5BEGEGFHFEEEFGGFFGHHHHHHHHH33FHFH3?3BFDG44FGGHBEEGDEFHGGD?GFFGFHHHFFDE//@
@M02034:409:000000000-BFKT7:1:1103:26781:19242 1:N:0:27
AAAGTCGAGGTGCCTAAAGTGGCAACCCAGACTCTTACTGAGGTTGGTGGTGTAGAGCTTCCTGTAGCCGCATGGCGTTCGTACTTAAATATGGAACTAACCATTCCAATTTTCGCTTCTCTTATACACATCTCCGAGCCCACGAGACAG
+
CCCCCFCCCCBCGGGGGGGGGGGHHHHGFHHGGCGHFGHF5BFHFH?AB1EFGDGAAFGHDGHHE5G5EEE0EEGFCEEFAAFGHHHBFHHHHFB3GHHGFF3BG4F44DGHHEEGGFGHHHHDH?F3GDGHGGHGCGCDFGGG@/?/?<
@M02034:409:000000000-BFKT7:1:1103:18242:19244 1:N:0:27
AAAGTCGAGGTGCCTAAAGTGGCAACCCAGACTCAGATTGCTGTTGGTGGTGTAGAGCTTCCTGTAGCCGCATGGCGTTCGTACTTAAATATGGAACTAACCATTCCAATTTTCGCTGTCTCTTATACACATCTCCGAGCCCACGAGAC
+
CCCCCFABCCCCGGGGGGGGGGGHHHHGGHHGHBHHH5F3FEGHHHHGGGEFHHHGHHHHHHHHHHHHHGGGGGHHGGGGGGEHHHHHHHHHHHHHHHHHHHHHHHHHHHHHHHGGGGGHHHHHHHGHHHHHHHGHG/CDFGHGGGG?E
@M02034:409:000000000-BFKT7:1:1103:18261:19244 1:N:0:27
AAAGTCGAGGTGCCTAAAGTGGCAACCCAGACTCAGATTGCTGTTGGTGGTGTAGAGCTTCCTGTAGCCGCATGGCGTTCGTACTTAAATATGGAACTAACCATTCCAATTTTCGCTGTCTCTTATACACATCTCCGAGCCCACGAGACA
+
AAB?ADABBD>AGGGGGGGGGGGHHHHGGAFGHHGHHHHHGHGHEHHEFFAFGHHGGFHEGGHHHHHFEFCGGEHHFE@FFFHHGHHHHFFHHHHFFHH3FAHGHGFHHGHHHEGEGGD3FGHHBF4B?GHGFGHGG/DCDCFEDADGGF
@M02034:409:000000000-BFKT7:1:1103:13420:19247 1:N:0:27
AAAGTCGAGGTGCCTAAAGTGGCAACCCAGACTAATGGTCCTGTTGGTGGTGTAGAGCTTCCTGTAGCCGCATGGCGTTCGTACTTAAATATGGAACTAACCATTCCAATTTTCGCTGTCTCTTATACACATCTCCGAGCCCACGAGAC
+
CBCCCFBCCCACGGGGGGGGGGGHHHHGGHHGHHHHGHHHHFHGHHHEGGFGHHHHHHHHHHHHHHHHHGGGGGHHGGGGGGHHHHGHGHGHHHFHFHHHHHHGHHHHHHHHHHGGGGGHHHHHHHHHGHFHHHGHGDGGGGHGGGGGG
@M02034:409:000000000-BFKT7:1:1103:28042:19250 1:N:0:27
AAAGTCGAGGTGCCTAGAGTGGCAACCCAGACTACGCAGCCGGTTGGTGGTGTAGAGCTTCCTGTAGCCGCATGGCGTTCGTACTTAAATATGGAACTAACCATTCCAATTTTCGCTGTCTCTTATACACATCTCCGAGCCCACGAGACA
+
BBBBBFBAAD>AFFGG4BCAGGABFGHGGHHGGHHECFGEGECEGGGEFEEFGHHGFHHHHHHFGHHGHECEGGHFEEEFEEHHHHFHHHFHHHFFGHHHFHHFHHGHHHHHHHGFGGDGHHHHGHFHGHGFHHGFE>DCCFHGGCGGG>
@M02034:409:000000000-BFKT7:1:1103:23796:19252 1:N:0:27
AAAGTCGAGGTGCCTAAAGTGGCAACCCAGACTCCTCCTTCGGTTGGTGGTGTAGAGCTTCCTGTAGCCGCATGGCGTTCGTACTTAAATATGGAACTAACCATCCAATTTTCGCTGTCTCTTATACACATCTCCGAGCCCACGAGACAG
+
BBBBBFBBBBBBGGGGFGGGGGGHHHHGGHHGHHHHHHHHHHGGGGGEGGEGHHHGHHHHHGHHHHHGFGGGGGHHGGGGGGCGGHFGFGGHHGDGCGGHGH3FFGF3BGHHHGGGGGHHHHHHHBBHFGGFHHGDCCGGGHEGGG?FHH
@M02034:409:000000000-BFKT7:1:1103:9920:19259 1:N:0:27
AAAGTCGAGGTGCCTAAAGTGGCAACCCAGACTGGTGGTAATGTTGGTGGTGTAGAGCTTCCTGTAGCCGCATGGCGTTCGTACTTAAATATGGAACTAACCATTCCAATTTTCGCTGTCTCTTATACACATCTCCGAGCCCACGAGACA
+
BBBBBFBBBBABGGGFGGGGGGGHHHHGGHFEHHHGHGFHHGGHHHHFFGEFHHHDGHHHHHHHHHHHHGGGGGHHGFGGGGHHHHHHHHHHHHHHHHHHHHHHHHHHHHHHHHGGGGGHHHHHGHHHGHGHHHGHDCFDGGHGGGGGGF
@M02034:409:000000000-BFKT7:1:1103:9624:19264 1:N:0:27
AAAGTCGAGGTGCCTAACGTGGCAACCCAGACTCCTCGGAAGGTTGGTGGTGTAGAGCTTCCTGTAGCCGCATGGCGTTCGTACTTAAATATGGAACTAACCATTCCAATTTTCGCTGTCTCTTATACACATCTCCGAGCCCACG
+
>?3A>B>AB22>F4EFG42ACEEHH4BEGDEEBHHHHCEGGGG3BBAAAEEEAFF555BF5F5D5@FBHGG?EE11>EEF1?1FGBGHBGB?DFFDGGGF3BBFFFDGHFG4GB@EGAEHHHFFBG2GDF?CHGFFE/</<F//A
@M02034:409:000000000-BFKT7:1:1103:5032:19267 1:N:0:27
AAAGTCGAGGTGCCTAAAGTGGCAACCCAGACTGAGAAGAAGGTTGGTGGTGTAGAGCTTCCTGTAGCCGCATGGCGTTCGTACTTAAATATGGAACTAACCATTCCAATTTTCGCTGTCTCTTATACACATCTCCGAGCCCACGAGACA
+
BBBABFAABBABGGGFGGGGGCGFHHAEGHHFHHHBFFG3FGHFGFEEFFEFHEHBGE3FF3FFA5FGHAE@EGHGGAEGEEFCGHHHHHBHHF3FFGHHBC3BGDG?BFGHH4/EE?EGFHGG?3F3D22?FGHDC//BDEE//A?DF?
@M02034:409:000000000-BFKT7:1:1103:8976:19271 1:N:0:27
AAAGTCGAGGTGCCTAAAGTGGCAACCCAGACTAGTCTTAAGGTTGGTGGTGTAGAGCTTCCTGTAGCCGCATGGCGTTCGTACTTAAATATGGAACTAACCATTCCAATTTTCGCTGTCTCTTATACACATCTCCGA
+
BABBADABB>ABGGGGCGGFGGGHHHGGGHHGHH3DFEFGGGHGHHCEFGFEHHGFHHHGGHFFEEFHHGEAEB1GGGGGGGFFFHFHFHGFHHH3GHEFHHHFD?BGGGFHFGCEG/EGFGGEHHHHHFFHHHDD/B
@M02034:409:000000000-BFKT7:1:1103:8563:19280 1:N:0:27
AAAGTCGAGGTGCCTAAAGTGGCAACCCAGACTCCGCCTCATGTTGGTGGTGTAGAGCTTCCTGTAGCCGCATGGCGTTCGTACTTAAATATGGAACTAACCATTCCAATTTTCGCTGTCTCTTATACACATCTCCGAGCCCACGAGACA
+
A@ABAFBABDBBGGG5BFFFFGDHHGGGGGHG3FGEGGGFAFFFGGHBEFACGHGGHGEGFFFFFGGGHGGEFGFGE?EEFFBGGGBGHH4FGHBFFFF33F?FFFGFHHHHFFGGGG/FGFGFGHFHBGBGBFDFD?DGGEHGG/CFGC
@M02034:409:000000000-BFKT7:1:1103:9632:19283 1:N:0:27
AAAGTCGAGGTGCCTAAAGTGGCAACCCAGACTCCTCGGAATGTTGGTGGTGTAGAGCTTCCTGTAGCCGCATGGCGTTCGTACTTAAATATGGAACTAACCATTCCAATTTTCGCTGTCTCTTATACACATCTCCGAGCCCACGAGAC
+
CCCCCFBCCBCCGGGFFGGFGGGHHHHGGHHGHB3GHAEGE2FGGHHFGGGGHHHBFHHHHHHHHHHHHGGEGGGHGGGGGGHHHHG3GHHHHHEGFHGHHHHHHHHFHHHHHHGGGGGHHHHHHHFHGHFHHHHHGDGGGGHGCCGGG
@M02034:409:000000000-BFKT7:1:1103:5029:19284 1:N:0:27
AAAGTCGAGGTGCCTAAAGTGGCAACCCAGACTGAGAAGAAGGTTGGTGGTGTAGAGCTTCCTGTAGCCGCATGGCGTTCGTACTTAAATATGGAACTAACCATTCCAATTTTCGCTGTCTCTTATACACATCTCCGAGCCCACGAGAC
+
B3ABBFBBBBAAFGGGGGGGGFGHGHC?CHH2GHFGFGABFGFGGFEEFDBFGHF5FDGHGEGFGHHHHGEEEFHHEBE?EEFHHHFDDFFGHF3FGFHEHGFHHHEHEGGFGFE?EGGEGFHHGFFGBCGHHF?GECC@?ECFCDCDD
@M02034:409:000000000-BFKT7:1:1103:15159:19284 1:N:0:27
AAAGTCGAGGTGCCTAAAGTGGCAACCCAGACTGGGGAGAAGGTTGGTGGTGTAGAGCTTCCTGTAGCCGCATGGCGTTCGTACTTAAATATGGAACTAACCATTCCAATTTTCGCTGTCTCTTATACACATCTCCGAGCCCACGAGACA
+
BBBBBFBBBBABGGGGGGGGGGAHHHHGGHHGHHHHGGGGHHHHHHGFGGGGHHHFHHHHHHHHHHHHHGGGGGHGGFGGGGHHHHHHHHHHHHGHGHHHHHHGHHGHHHHHHHGGGGGGHHHHGGGHHHHHHHHHGDFGGGHGGGGGGG
@M02034:409:000000000-BFKT7:1:1103:28016:19285 1:N:0:27
AAAGTCGAGGTGCCTAAAGTGGCAACCCAGACTCATCATAGTGTTGGTGGTGTAGAGCTTCCTGTAGCCGCATGGCGTTCGTACTTAAATATGGAACTAACCATTCCAATTTTCGCTGTCTCTTATACACATCTCCGAGCCCACGAGACA
+
AAAAA@AAA?2AGFDAAAAFGG2ACAF22EEFFFHHCGHGHFFGFFEAAAAFAGFFEDGGH3FGHGHAGE00EEHB>BE1?EC?GHFGGHGHHFFB3FGF@AFHEDFFHGGGHHG/EEEGHDGHEHHFFH1GGGB??/B/BCFFG@@?DC
@M02034:409:000000000-BFKT7:1:1103:25619:19289 1:N:0:27
AAAGTCGAGGTGCCTAAAGTGGCAACCCAGACTGATTTTAATGTTG
+
AABBBFBBBBABGGGGGGGGGGGHHHHGGHFGHG3G55BD3FGH55
@M02034:409:000000000-BFKT7:1:1103:8549:19291 1:N:0:27
AAAGTCGAGGTGCCTAAAGTGGCAACCCAGACTCCGCCTCATGTTGGTGGTGTAGAGCTTCCTGTAGCCGCATGGCGTTCGTACTTAAATATGGAACTAACCATTCCAATTTTCGCTGTCTCTTATACACATCTCCGAGCCCACGAGACA
+
BCBCBFCBCCCCGGGGFGGGGGGHHHHGGHHGHHHGGGGGHGHHHHHGGGEFGHHFGHHHHHHHHHHHHGGGGGHHGEFGEEGHHHHGGHHHHHFHHHHFHHHHHHHHHHHHHHGGGGGHHHHHHHGHGHHHHHFGC>D@FGHGGGGGGC
@M02034:409:000000000-BFKT7:1:1103:8974:19293 1:N:0:27
AAAGTCGAGGTGCCTAAAGTGGCAACCCAGACTAGTCTTAAGGTTGGTGGTGTAGAGCTTCCTGTAGCCGCATGGCGTTCGTACTTAAATATGGAACTAACCATTCCAATTTTCGCTGTCTCTTATACACATCTCCGAGCCCACGAGACA
+
BBBBBFBBBBBBGGGGGGGGGGGHHHHGGHHGHHHHHHHHHHGGGHG2AAEFFHHDFHHHFHHHHHHFHGGGGGHFGEFGGGHHHHH3GGGHHH3BGHHGCF3GHFHEHHHHHHGGGGGHHHHHFHGHFHGHHHGGEBFFFGGGGG?DGG
@M02034:409:000000000-BFKT7:1:1103:22396:19294 1:N:0:27
AAAGTCGAGGTGCCTAAAGTGGCAACCCAGACTACGACTCATGTTGGTGGTGTAGAGCTTCCTGTAGCCGCATGGCGTTCGTACTTAAATATGGTTCTAACCATTCCAATTTTCGCTGTCTCTTATACACATCTCCG
+
AABABFABDDBBGGGGGFFEDGGHHHHGGGHGHB32A2E23F5AAFC211B113F55AE3BFFFGBBB3EECGG11>B/EEEBFGGH3@GE4@343B3B?30?B3BB44BEHF4>FEE?GDFFF4?B?GGD2BBD2C
@M02034:409:000000000-BFKT7:1:1103:22996:19298 1:N:0:27
AAAGTCGAGGTGCCTAAAGTGGCAACCCAGACTGTTGCGGCGGTTGGTGGTGTAGAGCTTCCTGTAGCCGCATGGCGTCCGTACTTAAATATGGAACTAACCATTCCAATTTTCGCTGTCTCTTATACACATCTCGG
+
CCCCCFBCCCCCGGGGGGGGGGGHHHHGGHHGHFHHHFFA20AEFGEFFFGGHFH3FGFHGHHHHGHGGGG@EGHAEE?EEGFFGHHHHHGHHHBGGHHHFF2BFFH2DFGHGF@DGGDHFHGGFGGGHHD111G0>
@M02034:409:000000000-BFKT7:1:1103:11758:19304 1:N:0:27
AAAGTCGAGGTGCCTAAAGTGGCAACCCAGACTCCTTCGCGTGTTGGTGGTGTAGAGCTTCCTGTAGCCGCATGGCGTTCGTACTTAAATATGGAACTAACCATTCCAATTTTCGCTGTCTCTTATACACATCTCCGAGCCCACGAGACA
+
BBBBBFBADDABGGGGGGGGGGDHHHHGGHHGHHHHHHHGGGGGHGHFGGEGHHHDFHHHHHHHHHHGHEGGGGHHGFGGFGHHHHFHHHHHHHGFHHGHGHHGHHHHHGHHHHGGGGGGHHHHHHHHHHHHHGFGE>CBFGHGGGGGFF
@M02034:409:000000000-BFKT7:1:1103:16816:19305 1:N:0:27
AAAGTCGAGGTGCCTAAAGTGGCAACCCAGACTGCTACGCCGGTTGGTGGTGTAGAGCTTCCTGTAGCCGCATGGCGTTCGTACTTAAATATGGAACTAACCATTCCAATTTTCGCTGTCTCTTATACACATCTCCGAGCCCACGAGAC
+
BBBBBFBBBBBAGGGFFGGEGGGHHHHGGHCGHHHHHHGGGGGGGGGECEGGHHHFGHHHHHHHHHFFHGG?EGHHGEEGGGHHHHHHGHHGHHDFGGHHFFFG3FGBDGHHFG<DFDBGFHGFD22FGF2CGFHFG@@FCGHGGGGGG
@M02034:409:000000000-BFKT7:1:1103:21205:19308 1:N:0:27
AAAGTCGAGGTGCCTAAAGTGGCAACCCAGACTACGCCTCCTGTTGGTGGTGTAGAGCTTCCTGTAACCGCATGGCGTTCGTACTTAAATATGGAACTAACCATTCCAATTTTCGCTGTCTCTTATACACATCTCCGAGCCCACGAGACA
+
CCCCCFCABCCCGGGGGGGGGGGHHHHGGHHGHHHGGGHGHHHHHHHEGGEFHHHGHHHHHHHHHHBHHGGGGGHHGGGGGFHHHHHHHHHHHHFHHHHGHHHHGHGHHHHHHHGGGGGHHHHHHHGHGHHHHHHHE?FDGGHGGGGGGE
@M02034:409:000000000-BFKT7:1:1103:26213:19313 1:N:0:27
AAAGTCGAGGTGCCTAAAGTGGCAACCCAGACTCATAAGAAGGTTGGTGGTGTAGAGCTTCCTGTAGCCGCATGGCGTTCGTACTTAAATATGGAACTAACCATTCCAATTTTCGCTGTCTCTTATACACATCTCCGAGCCCACGAGAC
+
AAAAADA111AAFFGBFFGFFGGHHHF?F0GEFHGGHFCG1G0AFGGEAGGGHHHFFHHHHHHHHFFHHGGEG?FGGEEGGG0FGGF@1FDGHG1FGG11GFGGHHH2GGGHHHGGGAEHHHHH>BFGBG1B1FGGC//>CFGGCC//?
@M02034:409:000000000-BFKT7:1:1103:9057:19316 1:N:0:27
AAAGTCGAGGTGCCTAAAGTGGCAACCCAGACTTTGTTTCATGTTGGTGGTGTAGAGCTTCCTGTAGCCGCATGGCGTTCGTACTTAAATATGGAACTAACCATTCCAATTTTCGCTGTCTCTTATACACATCTCCG
+
CCCCCFCCCCABGGGGGGGGGGGHHHGGGHHGHGHH5FFG5DGGHHHEGGGGGHHEGHHHHGHHGHHGHGGGEGHHGGGGGGHHGHHHBGHHHHHHHHHGHHFGHHFFDGHHHD@/EEEBEBFHBHFHF32??FF2?
@M02034:409:000000000-BFKT7:1:1103:22823:19332 1:N:0:27
AAAGTCGAGGTGCCTAAAGTGGCAACCCAGACTCATACTCCTGTTGGTGGTGTAGAGCTTCCTGTAGCCGCATGGCGTTCGTACTTAAATATGGAACTAACCATTCCAATTTTCGCTGTCTCTTATACACATCTCCGAGCCCACGAGACA
+
CCCCCFBCCCBCGGGGGFGGGGGHHHHGGHGGGHHHHGHGGGHH5GEEE?FFAGG5EFGHDGHHGFFGFEGEGGFEEEEGFEFGGHH3EGHGHH@FGGGHBFEB?FHFHGGHHGEFGGEGHHHHDH4GFFFHHGFGD@CCDGHGGCGGGG
@M02034:409:000000000-BFKT7:1:1103:13967:19332 1:N:0:27
AAAGTCGAGGTGCCTAAAGTGGCAACCCAGACTCGTCATCATGTTGGTGGTGTAGAGCTTCCTGTAGCCGCATGGCGTTCGTACTTAAATATGGAACTAACCATTCCAATTTTCGCTGTCTCTTATACACACTCCGAGCCCACGAGACAG
+
BBBBBFBBBBABGGGGGGGGGGGHHHHGGHHGHHGHGHHHHHHHHHHGGGFFHHHFHFHHHHHHHHHHHGGGGGHHGFGGGGHHHHHHHHHHHHHHHHHHHHHHHHGHHHHHHHGGGGGHHGHHHHHHHHHGHHHGFGGGGHGGGGGGHG
@M02034:409:000000000-BFKT7:1:1103:6460:19338 1:N:0:27
AAAGTCGAGGTGCCTAAAGTGGCAACCCAGACTGTGGGGGGGGTTGGTGGTGTAGAGC
+
AABAAFBBBBBA4FEABGFEDGFHH4FECBGFHEBFHEEGGGBBBBBAEDDEABF//9
@M02034:409:000000000-BFKT7:1:1103:22758:19355 1:N:0:27
AAAGTCGAGGTGCCTAAAGTGGCAACCCAGACTAATAATAAGGTTGGTGGTGTAGAGCTTCCTGTAGCCGCATGGCGTTCGTACTTAAATATGGAACTAACCATTCCAATTTTCGCTGTCTCTTATACACATCTCCGAGC
+
CBCCCF?BBCCCGGGGGGGFGGGHHHHGGHHGHGGGGGGE5GHHGHGEFDFGGHGDDEGGFGHGGFGFGEF0EEFHEE@FEEHCFGHHFHFHFF33FGHHFFBFGDHFBFGHHHEEF/EFHHGHFGFBFCFFHEHBF//>
@M02034:409:000000000-BFKT7:1:1103:4329:19362 1:N:0:27
AAAGTCGAGGTGCCTAGAGTGGCAACCCAGACTGAGGGGCGGGTTGGTGGTGGAGAGCTTCCTGTAGCCGCATGGCGTTCGTACTTAAATATGGAACTAACCATTCCAATTTTCGCTGTCTCTTATACACATCTCCGAGCCCACGAGACA
+
AAAAAFAADDA?GGGB11FFGG0AGH0EEHHFEGFCFFGGEEE>>FEEFCE//?F1/FDGHH>BBGEGFEEGEGHACBCGCGBCGFGGD222FFF1?FGHFCD?DGHBGHGHH1<<AAA1<1=DGFDD0C0CCGDGA@@-AEGE?@?C.9
@M02034:409:000000000-BFKT7:1:1103:15081:19373 1:N:0:27
AAAGTCGAGGTGCCTAAAGTGGCAACCCAGACTGCGGCTCGTGTTGGTGGTGTAGAGCTTCCTGTAGCCGCATGGCGTTCGTACTTAAATATGGAACTAACCATTCCAATTTTCGCTGTCTCTTATACACATCTCCGAGCCCACGAGACA
+
BBBBBFBBBBAAGGGFGGGFGGGHHHHGGHGFHHHGGGGGGGHGGHHAFGAFHFHDFDGHGHHHGFHHHGGGGGHHGGGGGFFGGGGFGHHHHHEFHHHHHHFBGFFFFGHHHHGCGGGHHHFHHHFHHHBG2@DFE<DCGGA/-@DDGF
@M02034:409:000000000-BFKT7:1:1103:5206:19375 1:N:0:27
AAAGTCGAGGTGCCTAAAGTGGCAACCCAGACTCGGCAGCATGTTGGTGGTGTAGAGCTTCCTGTAGCCGCATGGCGTTCGTACTTAAATATGGAACTAACCATTCCAATTTTCGCTGTCTCTTATACACATCTCCG
+
BBBBBFBBBB2AGGGGGGGGGGGFHHHEGHEFHHCEFGGGFGHFBGHGGGGGAGHFGHHHFHGHBFGFGGGGGGGHEAEGGGHHHHFHFHEFGHFFFGFGHGFGFHGGHHHFHHGGGGGHHHFFGGHFFGBFHGGFD
@M02034:409:000000000-BFKT7:1:1103:22578:19377 1:N:0:27
AAAGTCGAGGTGCCTAAAGTGGCAACCCAGACTCAGCCTACTGTTGGTGGTGTAGAGCTTCCTGTAGCCGCATGGCGTTCGTACTTAAATATGGAACTAACCATTCCAATTTTCGCTGTCTCTTATACACATCTCCGAGCCCACGAGACA
+
AAA3AFBBBBAAGGFGGGGGGGGHHHHGGHHGHGHHGHHHHHGHHHHAFGEFHHHFFHHHHGHGGHHHFGGGGGHHGEEGEEGHHHHFHHFHHGFFGHEHHHHGHGHHHHHHHE?EGGEGGFHHFHHGHH2FCGHHGCFGGGHFFCGDGE
@M02034:409:000000000-BFKT7:1:1103:2570:19379 1:N:0:27
AAAGTCGAGGTGCCTAAAGTGGCAACCCAGACTCGTTCTAATGTTGGTGGTGTAGAGCTTCCTGTAGCCGCAT
+
BBBCCFBBBBBCGGGGGGGGGGGHHHHGGHHGHH2F2BBDAD5DGHE2A2EA1AF5B53A5BAFGEFAAEE0E
@M02034:409:000000000-BFKT7:1:1103:24332:19381 1:N:0:27
AAAGTCGAGGTGCCTAAAGTGGCAACCCAGACTAAGAATACTGTTGGTGGTGTAGAGCTTCCTGTAGCCGCATGGCGTTCGTACTTAAATATGGAACTAACCATTCCAATTTTCGCTGTCTCTTATACACATCTCCGAGCCCACGAGACA
+
BBCCCFCCCCCCGGGGGGGGGGGHHHHGAGHGHGHHHHHHHHHHHHHGGGGGHHHGHHHHHHHHHHHHHGGGGGHHGGGGGGHHHHHGHHHHHHHHHHGFHHHHHHGHHHHHHHGGGGFHHGHHHHHHFHFHHHHFGCCGGGHGCFGGGC
@M02034:409:000000000-BFKT7:1:1103:6991:19391 1:N:0:27
AAAGTCGAGGTGCCTAAAGTGGCAACCCAGACTACGCCTTGTGTTGGTGGTGTAGAGCTTCCTGTAGCCGCATGGCGTTCGTACTTAAATATGGAACTAACCATTCCAATTTTCGCTGTCTCTTATACACATCTCCGAGCCCACGAGACA
+
BBBBBFBBBBABGGGGGGGGCGGGHGHGFCGEHHBEEGFGFHHEFEGGGGEGAFG5FGHHFHHHHEGFGEGGGGHHGFGGEGFHHHHGHHHHFH33GHF3GHHHHHHHHGHHHHGGGGFDGHHHHHHFBHFFFGGFD/D@DGHGGGGGGC
@M02034:409:000000000-BFKT7:1:1103:22257:19393 1:N:0:27
AAAGTCGAGGTGCCTAAAGTGGCAACCCAGACTGCGCTTGATGTTGGTGGTGTAGAGCTTCCTGTAGCCGCATGGCGTTCGTACTTAAATATGGAACTAACCATTCCAATTTTCGCTGTCTCTTATACACATCTCCGAGCCCACGAGACA
+
BBBBBFBBBBABGGGGGGGGGGGGGHGGGHHGHHHGGGGGHHHHHHHEFGEFHHHFGFHHHGHGGHHHHGGGFGHHGEGGFEGHHHHFHHGHHHFHHHHHHHHHHHGGHHHHHHGGGGFHHHHHHHHHHHHGGHHHGCGGGGHGGGGGGH
@M02034:409:000000000-BFKT7:1:1103:17572:19394 1:N:0:27
AAAGTCGAGGTGCCTAAAGTGGCAACCCAGACTAGTTCGAGGGTTGGTGGTGTAGAGCTTCCTGTAGCCGCATGGCGTTCGTACTTAAATATGGAACTAACCATTCCAATTTTCGCTGTCTCTTATACACATCTCCGAGCCCACGAGACA
+
CCCCCFCBCCBCGGGGGGGGGGGHHHHGGHHGGHHHHHGGHGGGHGGGGGGGHHHFGHHHHHHHHHHGHGGGGGHHGGGGGGGHHHGHHHHHHHFHGHHHHHHGHHGHHHHHHHEEGGGHHHHHHHGHGHHHHHHHG@GGGGHGGGGGGG
@M02034:409:000000000-BFKT7:1:1103:21349:19399 1:N:0:27
AAAGTCGAGGTGCCTAAAGTGGCAACCCAGACTAAGAATCAGGTTGGTGGTGTAGAGCTTCCTGTAGCCGCATGGCGTTCGTACTTAAATATGGAACTAACCATTCCAATTTTCGCTGTCTCTTATACACATCTCCGAGCCCACGAGACA
+
AAAAAFAADDAAABFGBBGGBF0BGEHAFEHECFECHGE1AE1DFGGEFEAFGDGDFHHHGHFFHFFGFEGGGEHHGFEGEECHGHHGFGBGHH1@GFHF1>GHGGFFHHHHFHGGGGEEHHHHFHD>DCFFHHFGFB@/CFGGG/@?AF
@M02034:409:000000000-BFKT7:1:1103:19087:19405 1:N:0:27
AAAGTCGAGGTGCCTAAAGTGGCAACCCAGACTCAGAGGTATGTTGGTGGTGTAGAGCTTCCTGTAGCCGCATGGCGTTCGTACTTAAATATGGAACTAACCATTCCAATTTTCGCTGTCTCTTATACACATCTCCGAGCCCACGAGACA
+
BCBCBFAADBACGGGGGGGGGGGHHHHGGHHGHHGHHHGBGFGGHHHGFGEGHHHGHHHHHHHHHHHHGGGGGGHHGGGGGFHHHHHGHHHHHHEGFHHHHHHHHHGHHGHHHHGGGGEFHHHHDHGHGHHHHHGHFBDCGGHGGGGGFF
@M02034:409:000000000-BFKT7:1:1103:20467:19406 1:N:0:27
AAAGTCGAGGTGCCTAAAGTGGCAACCCAGACTAAGAAGCAGGTTGGTGGTGTAGAGCTTCCTGTAGCCGCATGGCGTTCGTACTTAAATATGGAACTAACCATTCCAATTTTCGCTGTCTCTTATACACATCTCCGAGCCCACGAGACA
+
ABBBBFAA@DAAFGGGGGGGGGGHFHHGGGGFFHGCHHFHHGHHHGCEFFAFGGGDGHHHHGHHHHHHHGGEEGHGGEFGGGEFFHGFGFFGHEF3GHHHHHHHHHHHHGFHHGEEGGEHHHGHHHHHGHGHHHHFGCCCFGHGGGGGGE
@M02034:409:000000000-BFKT7:1:1103:8570:19410 1:N:0:27
AAAGTCGAGGTGCCTAAAGTGGCAACCCAGCCTACGACTAAGGTTGGTGGTGTAGAGCTTCCTGTAGCCGCATGGCGTTCGTACTTAAATATGGAACTAACCATTCCAATTTTCGCTGTCTCTTATACACATCTCCGAGCCCACGAGAC
+
AA?AAF>AAD>ACGGGGGGGGGCBGGFAFAFAFGGEEEAEEHBAACEEECAFFGGAAGFFFHHFAFE2GEEGEGHGEBEEAE0?FHHBFHDGHHEGFFD1GHFHBGHFHHHHHGEEGC/BDGHHFHFF>F11FGFGC/B>BAGA@//<A
@M02034:409:000000000-BFKT7:1:1103:19115:19412 1:N:0:27
AAAGTCGAGGTGCCTAAAGTGGCAACCCAGACTAATCAGAAGGTTGGTGGTGTAGAGCTTCCTGTAGCCGCATGGCGTTCGTACTTAAATATGGAACTAACCATTCCAATTTTCGCTGTCTCTTATACACATCTCCGAGCCCACGAGACA
+
BBBBBFBBBBAAGGGGGGFFGGFHHHHGGHGFGHHHHHHFDFGFGHGGGGFFHHHFGHHHHHHHHHHHHGGGGGHGGEGGGGHHHHFHHHHHHGFGHHHHHHHHHHGHGHHHHGEGGGGHHHHHHHHHFHHHHHHHG@CDGGHGGGGGGB
@M02034:409:000000000-BFKT7:1:1103:16604:19419 1:N:0:27
AAAGTCGAGGTGCCTAAAGTGGCAACCCAGACTTCTCCTGCGGTTGGTGGTGTAGTGCTTCCTGTAGCCGCATGGCGTTCGTACTTAAATATGGAACTAACCATTCCAATTTTCGCTGTCTCTTATACACATCTCCGAGCCCACGAGACA
+
BBBBBFBBBBAAGGGGGGGGGGCFGHHEGH2F35F53ABG3AEE2A?AFDEF1AF5ABFG5GGF55A5B?EEEFGAEB>?EE2?1FG3@FG@@F33BBBG3??FFEGF4FGHHF/EE??FDGG3?F33BCHEHFHBB<CG?FFGGGCA.>
@M02034:409:000000000-BFKT7:1:1103:12740:19421 1:N:0:27
AAAGTCGAGGTGCCTAAAGTGGCAACCCAGACTGCGAGGTCGGTTGGTGGTGTAGAGCTTCCTGTAGCCGCATGGCGTTCGTACTTAAATATGGAACTAACCATTCCAATTTTCGCTGTCTCTTATACACATCTCCGAGCCCACGAGACA
+
CCCCCFCCCCAAGGGGGGGGGGGHHHHGGHHGHHHGGGGBGGGEGGGFFGEGHGHFGHHHHHHHHHHGHGGGGGHHGGGGGGHHHHHHHHHHHHGHHHHHHHHHHHHHHHHHHHGGGGGFHGHHHHFGGHGHHHHHGCGGGGGGGGGGGG
@M02034:409:000000000-BFKT7:1:1103:25620:19433 1:N:0:27
AAAGTCGAGGTGCCTAAAGTGGCAACCCAGACTCATGAGCATGTTGGTGGTGTAGAGCTTCCTGTAGCCGCATGGCGTTCGTACTTAAATATGGAACTAACCATTCCAATTTTCGCTGTCTCTTATACACATCTCCGAGCCCACGAGAC
+
BBBBBFBBBBAAGGGGGGGGGG2EHHHGGGFFHHHFHHHGDGHHHFHGGGEFGHHFGHHHGHHHHGHFGEEEEGHHGEGGFGGHHHHHHHHHHHGFHHHHHHHHGHGHHHHHHHGGGGGGHHHHHHGHGHFHHHGHF@FGGGHGC?C<A
@M02034:409:000000000-BFKT7:1:1103:28061:19436 1:N:0:27
AAAGTCGAGGTGCCTAAAGTGGCAACCCAGACTCCGCTGCCTGTTGGTGGTGTAGAGCTTCCTGTAGCCGCATGGCGTTCGTACTTAAATATGGAACTAACCATTCCAATTTTCGCTGTCTCTTATACACATCTCCGAGCCCACGAGACA
+
CBCCCFCCCCACGGGGFGGGGGGHHHHGGHHGHHHGGGGGHHHHHHHGFGEGHHHGHHHHHHHHHHHGHEFGGGHHGGGGGGHHHHHHHHHHHHHGHHGFHHHHHHHHGHHHHHGGGGGHHHHHHHGHFHFHHGFFECGFGGHGGGGGGF
@M02034:409:000000000-BFKT7:1:1103:3672:19440 1:N:0:27
AAAGTCGAGGTGCCTAAAGTGGCAACCCAGACTGCGCCTGTTGTTGGTGGTGTAGAGCTTCCTGTAGCCGCATGGCGTTCGTACTTAAATATGGAACTAACCATTCCAATTTTCGCTGTCTCTTATACACATCTCCGAGCCCACGAGACA
+
A?ABADA3AAA4GGGBEE4G5DFHHHHGGFHGHGHGGGGH3BFBAGEAEDGE1BGFFHHGFGGHHHHFFEEGGE1E>E?F?>FFGGHHBBFGF3F33GEGB?3B3??F?FDGGDEEEDEHEFHH1FFGDCBGFHBFD/@CCEHGG@?A/<
@M02034:409:000000000-BFKT7:1:1103:15587:19443 1:N:0:27
AAAGTCGAGGTGCCTAAAGTGGCAACCCAGACTACGAATAATGTTGGTGGTGTAGAGCTTCCTGTAGCCGCATGGCGTTCGTACTTAAATATGGAACTAACCATTCCAATTTTCGCTGTCTCTTATACACATTCCGAGCCCACGAGACTC
+
CCCCCFBBBCBCGGGGGGGGGGGHHHHGGHHGHC3EE2F2ADFGGHHEFGGFGHHGGHHHFHHHHHHGHGGGGGHHGGGGGGHHHHH3GHHGHH3FGHHHHHHGHGGHHHHHHHGGGGGHHHHHFHHHHHHG33FC?<CGG/</</?A1<
@M02034:409:000000000-BFKT7:1:1103:7728:19445 1:N:0:27
AAAGTCGAGGTGCCTAAAGTGGCAACCCAGACTTGGAGGGGTGTTGGTGGTGTAGAGCTTCCTGTAGCCGCATGGCGTTCGTACTTAAATATGGAACTAACCATTCCAATTTTCGCTTCTCTTATACACATCTCCGAGCCCACGAGACAG
+
BAABBFBBBC>AGGGGGGGGGGGHHHHGGHHGHFHHCGAGGGGGGE1E1AEFEFHFDDGHFHFHHFHFGGGEGFH1EAEFGEFGEFGGFFG4FFBEGHHHBG3GGGHH4GGHHFEGGFGHHHHFH3GFGDFHHHHGFGG@CHGGCFDFHH
@M02034:409:000000000-BFKT7:1:1103:23678:19449 1:N:0:27
AAAGTCGAGGTGCCTAAAGTGGCAACCCAGACTCTGAAGCGGGTTGGTGGTGTAGAGCTTCCTGTAGCCGCATG
+
CCCCCFCBCCBCGGGGGGGGGGGHHHHGGHHD3FGB55B32AEFEGC11AEEA3D55ABB5FF5B@B53?E/EE
@M02034:409:000000000-BFKT7:1:1103:4820:19452 1:N:0:27
AAAGTCGAGGTGCCTAAAGTGGCAACCCAGACTGGTATGAATGTTGGTGGTGTAGAGCTTCCTGTAGCCGCATGGCGTTCGTACTTAAATATGGAACTAACCATTCCAATTTTCGCTGTCTCTTATACACATCTCCGAGCCCACGAGAC
+
AAAAADAA@>AAGGGEAGGFGGGHHGHGGHHGHHCDGGGHGGH5DFHEEGEFEDGHHHGGGHGHF5BDGGEEGAGGGGEF1EGHHGHHHHHHHGHFBFBCGHFFHHHHHHHFFGGFGGGGHGHHHHGHEGBGGHFG/B/<BF/AD?D?D
@M02034:409:000000000-BFKT7:1:1103:10547:19455 1:N:0:27
AAAGTCGAGGTGCCTAAAGTGGCAACCCAGACTAAGAATAATGTTG
+
CCCCCFCCCCCCGGGGGGGGGGGHHHHGFHA2BGHC35B55DFH5G
@M02034:409:000000000-BFKT7:1:1103:3654:19456 1:N:0:27
AAAGTCGAGGTGCCTAAAGTGGCAACCCAGACTG
+
CCCCCFCBCCBBGGGGGGGGGGGHHHHGGHA2FG
@M02034:409:000000000-BFKT7:1:1103:18775:19461 1:N:0:27
AAAGTCGAGGTGCCTAAAGTGGCAACCCAGACTAAGACTACGGTTGGTGGTGTAGAGCTTCCTGTAGCCGCATGGCGTTCGTACTTAAATATGGAACTAACCATTCCAATTTTCGCTGTCTCTTATACACATCTCCGAGCCCACGAGACA
+
AABBAFAABAAAGFGGFGGDGGGGHHHGGHHGHGHGHHHHHGGFFGCECDEGEGFDGFHHEGGHFGGFFEE0EEAHGGGGGFHHHGFHEHGHHFHFHGGGHHBBBGBFGHFGHFEDGGEHHEHHFGHHFB2CBGHFE/@BGGGG?@DGGH
@M02034:409:000000000-BFKT7:1:1103:4801:19467 1:N:0:27
AAAGTCGAGGTGCCTAAAGTGGCAACCCAGACTGGTATGAATGTTGGTGGTGTAGAGCTTCCTGTAGCCGCATGGCGTTCGTACTTAAATATGGAACTAACCATTCCAATTTTCGCTGTCTCTTATACACATCTCCGAGCCCACGAGACA
+
AABB>FAABBBBGGGGGGGGGGGHHFGGFHGGHHEGHHGGDGGHHHHEFGEFGFHFHFHHHGHGGHHGFEEEFGHGEEGFFFHGGHFDHGFGGHGBFFB3FFDFGDBDGHHGHHGGGGGEHFHHBGF??FDHFFB2?/B>/<FCBDCGD?
@M02034:409:000000000-BFKT7:1:1103:12564:19473 1:N:0:27
AAAGTCGAGGTGCCTAAAGTGGCAACCCAGACTCCGCCTCCGGTTGGTGGTGTAGAGCTTCCTGTAGCCGCATGGCGTTCGTACTTAAATATGGAACTAACCATTCCAATTTTCGCTGTCTCTTATACACATCTCCGAGCCCACGAGACA
+
CCCCCFCCCCBCGGGGGGGFGGGGHHHGGHHGHHHGGGGFHEGEDEEGFGEF1DG5FGHHFGHHGFGDFEGEGGFAEBEGGFFHHHHHHHHHFH33FHHHGHBGFHHFHHHHHHGGGGCFFHHFGHHGHGFGHHHFC<CCDGFGCGGGGF
@M02034:409:000000000-BFKT7:1:1103:7027:19474 1:N:0:27
AAAGTCGAGGTGCCTAAAGTGGCAACCCAGACTCCGAATAATGTTGGTGGTGTAGAGCTTCCTGTAGCCGCATGGCGTTCGTACTTAAATATGGAACTAACCATTCCAATTTTCGCTGTCTCTTATACACATCTCCGAGCCCACGAGACA
+
AABBAFBADAABFGGGGGGFFGGHHHHGGGHGHHHGGGGGHGHDFHHFGGGGHHHFFEFHHHHHHGHFHGGGEGHFGGGGGDHHHHHGGHHHHHHGHGFFHHFGHHHFHHHHHHGGGGGHHFHHHHFFFGFHHHGBF<@CBFHGGGGG??
@M02034:409:000000000-BFKT7:1:1103:7602:19479 1:N:0:27
AAAGTCGAGGTGCTAAAGTGGCAACCCAGACTGGGAAGATGGTTGGTGGTGTAGAGCTTCCTGTAGCCGCATGGCGTTCGTACTTAAATATGGAACTAACCATTCCAATTTTCGCTGTCTCTTATACAATCTCCGAGCCCACGAGACAGG
+
BBBBBFB3ADAAGGGGGGFGGGHHHHGGHGGFHHHFFEFGHHEGGGAFGEFGHHAGFFGGHHHHHHHHEEEGEHCEBEEFFHGHHHFHGHHHHFFFHFGHHHHHHHHFFGHHHGGGGEGHHHHHHGHHFFGGHHGFGGGGHGGGCGGHHG
@M02034:409:000000000-BFKT7:1:1103:20719:19479 1:N:0:27
AAAGTCGAGGTGCCTAAAGTGGCAACCCAGACTATTTCGGAGGTTGGTGGTGTAGAGCTTCCTGTAGCCGCATGGCGTTCGTACTTAAATATGGAACTAACCATTCCAATTTTCGCTGTCTCTTATACACATCTCCGAGCCCACGAGACA
+
CCCCCFCCCCCCGGGGGGGGGGGHHHHGGHHGHHHHHHHGGGGEHHGGGGFGGHHGHHHHHHHHHHHGHGGGGGHHGEGGEFHHHHHHHHHHHHHHHHGHHHHHHHHHGHHHHFFGGGGHGHHHGHHHFHHHHHHFECGCDGHGGGGGGH
@M02034:409:000000000-BFKT7:1:1103:18772:19480 1:N:0:27
AAAGTCGAGGTGCCTAAAGTGGCAACCCAGACTAAGACTACGGTTGGTGGTGTAGAGCTTCCTGTAGCCGCATGGCGTTCGTACTTAAATATGGAACTAACCATTCCAATTTTCGCTGTCTCTTATACACATCTCCGAGCCCACGAGACA
+
CCDCCFABBCCCGGGGGGGGGGGHHHHGGHHGHHHHHHHHHGGGFGGGGGGGHHHGHHHHHHHHGHHHHGGGGGHHGGGGGGHHHHHHHHHHHHHHGHHHHHHHHHHHHHHHHHFGGGGHHHHHHHHHGHHHHHHGGDGGGGHGGGGGGH
@M02034:409:000000000-BFKT7:1:1103:11551:19482 1:N:0:27
AAAGTCGAGGTGCCTAAAGTGGCAACCCAGACTAATAATCAGGTTGGTGGTGTAGAGCTTCCTGTAGCCGCATGGCGTTCGTACTTAAATATGGAACTAACCATTCCAATTTTCGCTGTCTCTTATACACATCTCCGAGCCCACGAGACA
+
CCCCCFCABCBBGGGFFGGGGGGHHHHGGHHGHHHHHHHHHHHGGHGGGGGGHHHGHHHHHHHHHHHHHGGGGGHHGGGGGGHHHHHHHHFHHHHHHHHHHHHGHHHHHHHHHHGGGGGHHHHHHHHHFHGHHHGGF@FGGGHGGGGGGH
@M02034:409:000000000-BFKT7:1:1103:14061:19485 1:N:0:27
AAAGTCGAGGTGCCTAAAGTGGCAACCCAGACTACGCCGTCGGTTGGTGGTGTAGAGCTTCCTGTAGCCGCATGGCGTTCGTACTTAAATATGGAACTAACCATTCCAATTTTCGCTGTCTCTTATACACATCTCCGAGCCCACGAGAC
+
BABBBFAADBAAFGGGGGGFGGGHHHHEGHHGHHHGGGGEFGGGEGGGGGEGFFH@DGHHHHHHHHHHHGGGGGHHGGGGGEGHHHFDGHHHHGBGFHHEFHHHHHHHHHHHHHGGGCFFGFHHEHFGHFBFHGHHGC@CGGHGGGCFG
@M02034:409:000000000-BFKT7:1:1103:27470:19488 1:N:0:27
AAAGTCGAGGTGCCTAAAGTGGCAACCCAGACTCTGCATCAGGTTGGTGGTGTAGAGCTTCCTGTAGCCGCATGGCGTTCGTACTTAAATATGGAACTAACCATTCCAATTTTCGCTGTCTCTTATACACATCTCCGAGCCCACGAGACA
+
BBBBBFBBDB2AEGGGGGGGGF24CFHCFHCFFHGGFF5AFDGGGHCEFGAFFDF5FHHHHGHHFFFFBEEEEGHEEEEAEFFHHHGHHHGHGHBDHHHHHHHHHHHGEGHHHGGGGGEGHHHHHHGFHHFHHGFFEBD?/<GGGCCDEF
@M02034:409:000000000-BFKT7:1:1103:17630:19492 1:N:0:27
AAAGTCGAGGTGCCTAAAGTGGCAACCCAGACTAATAAGCAGGTTGGTGGTGTAGAGCTTCCTGTAGCCGCATGGCGTTCGTACTTAAATATGGAACTAACCATTCCAATTTTCGCTGTCTCTTATACACATCTCCGAGCCCACGAGACA
+
BABBBFBBBBAAGGGCBGGGGGGGHHHGGFGGHHHHHGHHHHHHHHGEFGGF1FGDGHHHHHHHHHHHHEEEGGHHGEGGGGHHGHHDGHHHHHGHHHGGHGGGHHGHHHHHHFEEGCGHHHHHFGGHFHHHHHHE?BGCFGHCDGGGG<
@M02034:409:000000000-BFKT7:1:1103:7027:19492 1:N:0:27
AAAGTCGAGGTGCCTAAAGTGGCAACCCAGACTCCGAATAATGTTG
+
BBBBBFBBBBABGGGGGGGGGGGFHHHGGHF2FGAA2AFEAFDGBH
@M02034:409:000000000-BFKT7:1:1103:15777:19493 1:N:0:27
AAAGTCGAGGTGCCTAAAGTGGCAACCCAGACTAAGGGGGATGTTGGTGGTGTAGAGCTTCCTGTAGCCGCATGGCGTTCGTACTTAAATATGGAACTAACCATTCCAATTTTCGCTGTCTCTTATACACATCTCCGAGCCCACGAGACA
+
BBBBBFBABBABFGGAFGGFGGGHHGHGDGHGHHHHHHGGEEGHHHHEFGEFHHHFGHHHHHHHHHHHHGGEGGHHGFGGGFHHHHHFHHGGHHHHGHHHHHHHHHGHHHHHHHGGGGGHHHHHHHGGFHHHHHHFEBDDGGHGGFGGGF
@M02034:409:000000000-BFKT7:1:1103:9975:19495 1:N:0:27
AAAGTCGAGGTGCCTAAAGTGGCAACCCAGACTGAGCCGAATGTTGGTGGTGTAGAGCTTCCTGTAGCCGCATGGCGTTCGTACTTAAATATGGAACTAACCATTCCAATTTTCGCTGTCTCTTATACACATCTCCGAGCCCACGAGA
+
AAAAAFA?DDBBGGFFFGGGGGAFCFAEABGFGGGFFGEAEFHDFGHGGGABAFG5FHGHHGFDFEFGHE@0?EGFEEGGFEGHHHGFBGB4GH333F?BGA3BBGEGBGG4FDEFGG??DGHHHGFHFGFHHHB2B?/<BFAE?D?C
@M02034:409:000000000-BFKT7:1:1103:25362:19495 1:N:0:27
AAAGTCGAGGTGCCTAAAGTGGCAACCCAGACTGGGCAGCAGGTTGGTGGTGTAGAGCTTCCTGTAGCCGCATGGCGTTCGTACTTAAATATGGAACTAACCATTCCAATTTTCGCTGTCTCTTATACACATCTCCGAGCCCACGAGACA
+
BBBBBFBBBBBBGFGGFGGGGGGHHGGGGHHGHHHGHHGGHHHGGHGEGGEFHHGEHHHHHHHHFHHHHGEFGGHHGFGGGFCHHHHHFHHHHHHGHHFEBGFHFHHHHHHHHHGGGGGHHHHHHHHHGGHHHHFFD@/<CFEFFGGGGC
@M02034:409:000000000-BFKT7:1:1103:15422:19495 1:N:0:27
AAAGTCGAGGTGCCTAAAGTGGCAACCCAGACTAATTCTAAGGTTGGTGGTGTAGAGCTTCCTGTAGCCGCATGGCGTTCGTACTTAAATATGGAACTAACCATTCCAATTTTCGCTGTCTCTTATACACATCTCCGAGCCCACGAGAC
+
BBBBBFBBBBAAFGGGGGGGGGGFFHHEFFFEEGHBFGFD5FF5AFEGGGEFFHG5FGHHHHHFFFGHHGFGGGHHGGCFGGFHEGH3GGFFFB@EEG3FHHHGHHFFDFDGGH/EGEEFHHHHHHDGFHGFFDGFF<CCFGGFGGCCD
@M02034:409:000000000-BFKT7:1:1103:15700:19498 1:N:0:27
AAAGTCGAGGTGCCTAAAGTGGCAACCCAGACTGCGGGGCGTGTTGGTGGTGTAGAGCTTCCTGTAGCCGCATGGCGTTCGTACTTAAATATGGAACTAACCATTCCAATTTTCGCTGTCTCTTATACACATCTCCGAGCCCACGAGACA
+
BBBBBFBBBBBBGGGFFGGFGGGHHHHGGHHGHHHGGGGGGGGGHHHEFGEGHHHFHHHHHHHHHGHHHGGGGGHHGEGGFEGHHHHHHHHHHHHHHHHHHHHFHHGHHHHHHHGGGGGGHGHHFHHHHHGHHHHHE@GFGGHGGGGGGB
@M02034:409:000000000-BFKT7:1:1103:9958:19499 1:N:0:27
AAAGTCGAGGTGCCTAAAGTGGCAACCCAGACTGAG
+
CCCCCFCBBCABGGGGFGGGGGGHHHHGGHGGHBHH
@M02034:409:000000000-BFKT7:1:1103:13264:19499 1:N:0:27
AAAGTCGAGGTGCCTAAAGTGGCAACCCAGACTAAGAATAGTGTTGGTGGTGTAGAGCTTCCTGTAGCCGCATGGCGTTCGTACTTAAATATGGAACTAACCATTCCAATTTTCGCTGTCTCTTATACACATCTCCGAGCCCACGAGAC
+
CCCCCFCCCCCCGGGGGGGGGGGHHHHGGHHGHBBG35B53BFGHHHEFEGGGEH5FHHHFHHHHFHGHGGGGGGAEEEGGGHHGHHHHHHFFF3FFHHHHF3GFHHFHGGHHHEGGGEFHHGHGGDHFGHFHHHFE@DGGGHGGGGGG
@M02034:409:000000000-BFKT7:1:1103:9590:19499 1:N:0:27
AAAGTCGAGGTGCCTAAAGTGGCAACCCAGACTGGTCATCAGGTTGGTGGTGTAGAGCTTCCTGTAGCCGCATGGCGTTCGTACTTAAATATGGAACTAACCATTCCAATTTTCGCTGTCTCTTATACACATCTCCGAGCCCACGAGACA
+
BBBBBFAABBBBGGGGGFGGGGGHHHHGGHHGHHHEGHHHHHHHHHGGFGEFHHHGHHHHHHHHHHHHHGGFGGHHGGGGGGHHHHHHFHHHHHHHGHGHHHHHHHHHHHHHHHGGGGGHHHHHGHGHHHFHHGGHGCGFGGHGGGGGGF
@M02034:409:000000000-BFKT7:1:1103:26448:19500 1:N:0:27
AAAGTCGAGGTGCCTAAAGTGGCAACCCAGACTAAGAATCCTGTTGGTGGTGTAGAGCTTCCTGTAGCCGCATGGCGTTCGTACTTAAATATGGTACTAACCATTCCAATTTTCGCTGTCTCTTATACACATCTCCGAGCCCAC
+
CCCCCFBCCCABGGGGGGGGGGGHHHHGGGHGHHFC3FHAAFGHB32A22EA13F5AA335FDEGBA5ABEAEE?1>>>?1?2?BDGF3GH4@344BBGH313B3DB4?G3HG?EEGG<?44F44BBGFBDBF?G2C/<@DEGG
@M02034:409:000000000-BFKT7:1:1103:17614:19500 1:N:0:27
AAAGTCGAGGTGCCTAAAGTGGCAACCCAGACTAATAAGCAGGTTGGTGGTGTAGAGCTTCCTGTAGCCGCATGGCGTTCGTACTTAAATATGGAACTAACCATTCCAATTTTCGCTGTCTCTTATACACATCTCCGAGCCCACGAGACA
+
BBBBBFBABBAAGGGFGGGGGGGGFHHGGFHGHHHHHHHHHHFGGFGEGGFFHHHAGHHHHHHHHHHHHGGGGGHHGGGGGFFHHHFGHHHHHHFHHHHHHHGHHHGHFGHHHHGGGGGHHHHHFGGHGHHHHHHHG@GGGGHGGGGGGH
@M02034:409:000000000-BFKT7:1:1103:9893:19502 1:N:0:27
AAAGTCGAGGTGCCTAAAGTGGCAACCCAGACTTCGTTGGGGGTTGGTGGTGTAGAGCTTCCTGTAGCCGCATGGCGTTCGTACTTAAATATGGAACTAACCATTCCAATTTTCGCTGTCTCTTATACACATCTCCGAGCCCACGAGACA
+
BBBBBFBBBBBBGGGGGGGFGGGGHHHGGHHGHHHGHHHHGGGEFGGEFFEFHHHBGHHHHHHHHGHHHGGGGGHHGGGGGGHHHHGGFHHHHHDGFHGFGHGHHHGHGHHHHHGGGGFHHGHHFHGHGGFHHHHFGCCCGGHGGGGGGG
@M02034:409:000000000-BFKT7:1:1103:27201:19522 1:N:0:27
AAAGTCGAGGTGCCTAAAGTGGCAACCCAGACTAGGAATGGGGTTGGTGGTGTAGAGCTTCCTGTAGCCGCATGGCGTTCGTACTTAAATATGGAACTAACCATTCCAATTTTCGCTGTCTCTTATACACATCTCCGAGCCCACGAGACA
+
BABBBFBBBBABFGGGGGGGGGGFHHHGFEHEHGHGHHHHHHGGGGGEFEEFHGHFHGHHHHHFGHHHHGFEFGHHEEFEFEGHHHGFHHHHHHFHGHHGHHHHHHGHHHHHHHGGGGGHHFHHHHHHGHHHHHGFE>D@GGEGGGGGGF
@M02034:409:000000000-BFKT7:1:1103:25050:19524 1:N:0:27
AAAGTCGAGGTGCCTAAAGTGGCAACCCAGACTCAGAAGAAGGTTGGTGGTGTAGAGCTTCCTGTAGCCGCATGGCGTTCGTACTTAAATATGGAACTAACCATTCCAATTTTCGCTGTCTCTTATACACATCTCCGAGCCCACGAGAC
+
BCCABF?ADBBBGGGGGGGFGGGGHHHGGHHGHHHGHHFBGHCHHHGEEAEGGEGADDGFHFHHGGDGFEG@EGFEEEFGGFHHGGHFFHHHGHBGFHHHHH3FDGHGHHHHF4EGGGEGFDHHFGDF3FFCFGHDFCCGGGHGGGGGF
@M02034:409:000000000-BFKT7:1:1103:26511:19532 1:N:0:27
AAAGTCGAGGTGCCTAAAGTGGCAACCCAGACTTATCCGGATGTTGGTGGTGTAGAGCTTCCTGTAGCCGCATGGCGTTCGTACTTAAATATGGAACTAACCATTCCAATTTTCGCTGTCTCTTATACACATCTCCGAGCCCACGAGACA
+
CCCCCFBBCCCCGGGGGGGGGGGHHHHGGHCFHHHHHHGGEEGGHHHEEEEFFDGDEGHHGHHHHFGFFFGEEGF1EECFFGHHGHHHFHHHHHEEFHHHGFFFDFFHHGGHHHGGGGFHHHHGGHGGHHHHHHHGFCGGCFGGGGGGGC
@M02034:409:000000000-BFKT7:1:1103:6920:19533 1:N:0:27
AAAGTCGAGGTGCCTAAAGTGGCAACCCAGACTGGTCTGGGTGTTGGTGGTGTAGAGCTTCCTGTAGCCGCATGGCGTTCGTACTTAAATATGGAACTAACCATTCCAATTTTCGCTGTCTCTTATACACATCTCCGAGCCCACGAGACA
+
BBBBAFAABBBCGGGGGGGGGGGHHHHGGHHGHHHGHHHHHHGGGHHGGGEGHHHGGHHHHHHHGHHHHGGGGGHHGGGGGFHHHHHHHHHHHHGHHHGGHGHHHHGHHHHHHHGGGGGHHGHHHHGHGHHGHHHHGCGFGGHGGGGGGC
@M02034:409:000000000-BFKT7:1:1103:22545:19543 1:N:0:27
AAAGTCGAGGTGCCTAAAGTGGCAACCCAGACTCAGAGTCCTGTTGGTGGTGTAGAGCTTCCTGTAGCCGCATGGCGTTCGTACTTAAATATGGAACTAACCATTCCAATTTTCGCTGTCTCTTATACACATCTCCGAGCCCACGAG
+
AA11ADAADD1A1BAGGGGGFFCBFGH0BAA0B1G11GABBDF1FEAEAEAFFGG2AGFHBGHB1AF21AEEEGHHGEFFEGECEHHGHHFHHF1@G1F1FGFHGHHH2GFHHHEGGCEBGHHHGGFDFFFFB1FFCBCC>/FFCCG
@M02034:409:000000000-BFKT7:1:1103:4318:19547 1:N:0:27
AAAGTCGAGGTGCCTAAAGTGGCAACCCAGACTGTGCGTGGTGTTGGTGGTGTAGAGCTTCCTGTAGCCGCATGGCGTTCGTACTTAAATATGGAACTAACCATTCCAATTTTCGCTGTCTCTTATACACATCTCCGAGCCCACGAGAC
+
AA??AFAADBABFGG5BGGGGEE4GGH2FEAFEGHDAEAEEFFHGHHEFFEFHFE5FFHHHFGHGHHHHF@EGGHHGGGEEEHHHHGGGHGHHHFGHHGHGHHHHHFFHGHHHFGEGGGHHHHHHBFGFGGFHHHHDDGGCGEGGGGGG
@M02034:409:000000000-BFKT7:1:1103:16843:19551 1:N:0:27
AAAGTCGAGGTGCCTAAAGTGGCAACCCAGACTACTCCTACGGTTGGTGGTGTAGAGCTTCCTGTAGCCGCATGGCGTTCGTACTTAAATATGGAACTAACCATTCCAATTTTCGCTGTCTCTTATACACATCTCCGAGCCCACGAGACA
+
CBCCBFCCCBABGGGGGGGGGGGHHHHGFGHGHHHHHHHHHGGHGGGEFGFFHHHFHHHHHHHHHHHHHGGGGGHHGEGGGGHHHHHHHHHHHHGGHHHHHHHHHHHHHHHHHHGGGGFFHGHHHHHHHHHHHHHFGCGGGGHGGGGGGG
@M02034:409:000000000-BFKT7:1:1103:28875:19558 1:N:0:27
AAAGTCGAGGTGCCTAAAGTGGCAACCCAGACTATGCCTCATGTTGGTGGTGTAGAGCTTCCTGTAGCCGCATGGCGTTCGTACTTAAATATGGAACTAACCATTCCAATTTTCGCTGTCTCTTATACACATCTCCGAGCCCACGAGACA
+
AAAAAFBBADAAGFFGGGFFGG2FGAFEFGAAGHHFHHDGHHFFFHFBFDAFFGDDFHHHH3GGFGGFFEAAEEH?EBE1??B1BGFFHHGHHFBFCHHF3EGFGH4FFGEDHEEAEEEFGDBHGHBGBGDGGGDFEDF?/FFFD@@E/?
@M02034:409:000000000-BFKT7:1:1103:10884:19559 1:N:0:27
AAAGTCGAGGTGCCTAAAGTGGCAACCCAGACTACTA
+
BBCCBFBCCCBCGGGGGGGGGGGHHHHGGHHGHF355
@M02034:409:000000000-BFKT7:1:1103:22162:19562 1:N:0:27
AAAGTCGAGGTGCCTAAAGTGGCAACCCAGACTAATCAGCATGTTGGTGGTGTAGAGCTTCCTGTAGCCGCATGGCGTTCGTACTTAAATATGGAACTAACCATTCCAATTTTCGCTGTCCTTATACACATCTCCGAGCCCACGAGACAG
+
AAA?AF>>AD>AAFGFGGGGFFEBFHG0ABEECDGBGHDGDFFGFDAEFFEFGHH2FHHGGHHGGGFFGEGGGGHHGFGAEFGHEGH1GHGHHHFGHHHGHHGHHHHHHHHHHGGGGGEEG2BFGFFHHHHHHGHGCCGCGHGGGGGGHG
@M02034:409:000000000-BFKT7:1:1103:27522:19564 1:N:0:27
AAAGTCGAGGTGCCTAAAGTGGCAACCCAGACTAAGAATCAGGTTGGTGGTGTAGAGCTTCCTGTAGCCGCATGGCGTTCGTACTTAAATATGGAACTAACCATTCCAATTTTCGCTGTCTCTTATACACATCTCCGAGCCCACGAGAC
+
AAAAAFAA@?ABFFGFGB4FGCFHFHHGGGGGGF3GEGHF5GCFFFEFGCGGHGHGFHHHG3GHHHHGHGGGGEHHGEEGDEHHHHFH3FFHHBEGGH@3@GFGGHFFGHFGHHCEE/<?GHGHGH4GGHGGHHFF/</BDGCC/@@DD
@M02034:409:000000000-BFKT7:1:1103:27990:19566 1:N:0:27
AAAGTCGAGGTGCCTAAAGTGGCAACCCAGACTAAGCAGGGGGTTGGTGGTGTAGAGCTTCCTGTAGCCGCATGGCGTTCGTACTTAAATATGGAACTAACCATTCCAATTTTCGCTGTCTCTTATACACATCTCCGAGCCCACGAGACA
+
BBBBBFBBBDABGGGGFGGFGGGHHHHGGHHGHHHHGGHHGGGEEGGEFGGFGFHFGHHHHHHFGHHGGEGFGGHGGGGGEFHFHHGGHHHHHGFGGHEFHHFGHGHGHHHHHB@DFFGHHFHGHGHHFHHFHGFF?@CCGGHGGGGGG<
@M02034:409:000000000-BFKT7:1:1103:10007:19569 1:N:0:27
AAAGTCGAGGTGCCTAAAGTGGCAACCCAGACTAGGCCGAAGGTTGGTGGTGTAGAGCTTCCTGTAGCCGCATGTCGTTCGTACTTAAATATGGAACTAACCATTCCAATTTTCGCTGTCTCTTATACACATCTCCGAGCCCACGAGACA
+
A@AA>BAABBBAGGGG4BFDFGGHHGHFGHHGHHFFFGFGAEGFGBEAC?EGHGHGFHHEGGGGFF5GFFF@EE3@EFFF1>?GGHHHFHHHHEGDCFFCGFBGF?GFEG3BDFEGGCE343FFHHFH3G2GFGFG/BCCDCC/@?DG/?
@M02034:409:000000000-BFKT7:1:1103:6848:19576 1:N:0:27
AAAGTCGAGGTGCCTAAAGTGGCAACCCAGACTTCGCCTCCTGTTGGTGGTGTAGAGCTTCCTGTAGCCGCATGGCGTTCGTACTTAAATATGGAACTAACCATTCCAATTTTCGCTGTCTCTTATACACATCTCCGAGCCCACGAGACA
+
BBBBBFBBBBABFGGDGGGFGGFFFHHFFHHEGHHGGGEGHHHHHHGEFFEFHHGAGFHHHGHHFGHHHGGGGGHHGEGGFEHGEHGHHHHHHFFGFHHHHHGGHHHHHHHHHHGGGGGHGHHHHHHHGHHFHHGFD/BBFGHGGGFGGC
@M02034:409:000000000-BFKT7:1:1103:27535:19578 1:N:0:27
AAAGTCGAGGTGCCTAAAGTGGCAACCCAGACTAAGAATCAGGTTGGTGGTGTAGAGCTTCCTGTAGCCGCATGGCGTTCGTACTTAAATATGGAACTAACCATTCCAATTTTCGCTGTCTCTTAT
+
CCDCCFCCCCCCGGGGGGGGGGGHHHHGGHHGH33A353A53BGHHGGGGGGHHHHHHHHHHHHHHHHHGGGGGHHGGGGGGHHHHHHHHHHHHFGHHHGGHHHHHGHHHHHHHGGGGGH444D4B
@M02034:409:000000000-BFKT7:1:1103:6866:19583 1:N:0:27
AAAGTCGAGGTGCCTAAAGTGGCAACCCAGACTTCGCCTCCTGTTGGTC
+
BAABBDAABDAACEGBAABGGGFHHHHGGGFDGFGE?AA22FFH5F215
@M02034:409:000000000-BFKT7:1:1103:10009:19588 1:N:0:27
AAAGTCGAGGTGCCTAAAGTGGCAACCCAGACTAGGCCGAAGGTTGGTGGTGTAGAGCTTCCTGTAGCCGCATGGCGTTCGTACTTAAATATGGAACTAACCATTCCAATTTTCGCTGTCTCTTATACACATCTCCGAGCCCACGAGACA
+
BBBBBFBBBBBBGGGFBFGGGGGHHHHGGHHGHHHHHHGGGGGGHHGGGGEFHHHFGHHHHHHHHHHHHGGGGGHHGFGGGGHHHHHHHHHHHHHGGHHHHHGHHHGHHHHHHHGGGGGGGHHHFHHHGHFHHHFHECC@FGHGGCGGGH
@M02034:409:000000000-BFKT7:1:1103:22934:19589 1:N:0:27
AAAGTCGAGGTGCCTAAAGTGGCAACCCAGACTTCTTTTTCTGTTGGTGGTGTAGAGCTTCCTGTAGCCGCATGGCGTTCGTACTTAAATATGGAACTAACCATTCCAATTTTCGCTGTCTCTTATACACATCTCCGAGCCCACGAGACA
+
ACBCCFCCCCABGGGGGGGFGGGHHHHGGHHGHHHHHHHHGG5DGHGBFFFFGDHBDFBGGHHHHHHGHFG?EGE1EBEGEECGGGHFBFD4FD33BEGFBA3BBBHF4F?F?BEEEEEFDGGE4B4B?FD2GGD2E/BDFEGE??CFGC
@M02034:409:000000000-BFKT7:1:1103:11041:19603 1:N:0:27
AAAGTCGAGGTGCCTAAAGTGGCAACCCAGACT
+
CCCCCFCCCCCCGGGGGGGGGGGHHHHGGHHGH
@M02034:409:000000000-BFKT7:1:1103:11024:19604 1:N:0:27
AAAGTCGAGGTGCCTAAAGTGGCAACCCAGACTACGCAGCCTGTTGGTGGTGTAGAGCTTCCTGTAGCCGCATGGCGTTCGTACTTAAATATGGAACTAACCATTCCAATTTTCGCTGTCTCTTATACACATCTCCGAGCCCACGAGACA
+
AABA>DABBBBBGGGFGDFGGGGHHHHGGHHGHHGFCFEFHGGHEHEEEDGEGHG5FHHHGHHHFHHHHEGEEGFFFEEGGEBGGHGEBG4FGEF3GBFHFHFFBBGFGHHHHHEGGCFHHFGFHHDHHH2CHHFHD??DCGEGG?GGFH
@M02034:409:000000000-BFKT7:1:1103:24099:19606 1:N:0:27
AAAGTCGAGGTGCCTAAAGTGGCAACCCAGACTGTG
+
CCCCCFCCCCACGGGGGGGGGGGHGHHGGHHGH335
@M02034:409:000000000-BFKT7:1:1103:7367:19607 1:N:0:27
AAAGTCGAGGTGCCTAAAGTGGCAACCCAGACTCCGACTCAGGTTGGTGGTGTAGAGCTTCCTGTAGCCGCATGGCGTTCGTACTTAAATATGGAACTAACCATTCCAATTTTCGCTGTCTCTTATACACATCTCCGAGCCCACGAGACA
+
BBBBBFBBBB>ABGGGGGFGGGACFHHGFHEGHHHEEGGGHHHHHHGEFGEFHFHDHHHHHGHHFGGGHGEEGGHHGEFFFEGHHHGFHFGHHHFBGHGGHHHHHHGFGHHHHDFGGGGHHHHHGHGHGGFFHHHGC>/>BFHEFDGGGC
@M02034:409:000000000-BFKT7:1:1103:11698:19608 1:N:0:27
AAAGTCGAGGTGCCTAAAGTGGCAACCCAGACTGCGCCGCATGTTGGTGGTGTAGAGCTTCCTGTAGCCGCATGGCGTTCGTACTTAAATATGGAACTAACCATTCCAATTTTCGCTGTCTCTTATACACATCTCCGAGCCCACGAGACA
+
CCCCCFBCCCBCGGGGGGGGGGGHHHFGGHHGHHHGGGGGGFFHHHHEFGEFHGHFGHHHGHHHHHHHHGGGEGHHGEGFGFGHHHGFGGFHHHFGHHHHHHHGHHHGHHHHHHGGGGGHHHHHHHHHHHHHHHHGGCGGGGHGGGGGGF
@M02034:409:000000000-BFKT7:1:1103:3953:19609 1:N:0:27
AAAGTCGAGGTGCCTAAAGTGGCAACCCAGACTGATAATAAGGTTGGTGGTGTAGAGCTTCCTGTAGCCGCATGGCGTTCGTACTTAAATATGGAACTAACCATTCCAATTTTCGCTGTCTCTTATACACATCTCCGAGCCCACGAGAC
+
AAAAAFAAAD>A1FGGGGGGGF00EFFEFGCFBGFFGHHDGGHDFGEEFGEFHHHAGHHHFFGFGFGEGEEEGGHHGEGGEFHHHGGGHHHHHHFFHFGFHHHHHHGHHHHFGHGGGGGHHHHHHHGHFHGFHG11C/B/BGHGGCCGG
@M02034:409:000000000-BFKT7:1:1103:5903:19613 1:N:0:27
AAAGTCGAGGTGCCTAAAGTGGCAACCCAGACTCGGATTGAGGTTGGTGGTGTAGAGCTTCCTGTAGCCGCATGGCGTTCGTACTTAAATATGGAACTAACCATTCCAATTTTCGCTGTTCTCTTATACACATCTCCGAGCCCACGAGAC
+
CCCCCFCCCCAAGGGGBGGGGGGHHHHGGHHGHHGF2EEHDGBGGHCEAEGEA3D5ADFFBGGFGD55AEEEFGC1EBEEEE2?FGH3FGH4BF3@BFGH303B?FG4DFFHF?/EEF<FHHFGHDB?DFG2BFGFGEC@<CEHGGGGGD
@M02034:409:000000000-BFKT7:1:1103:22718:19629 1:N:0:27
AAAGTCGAGGTGCCTAAAGTGGCAACCCAGACTCATGGTGTGGTTGGTGGTGTAGAGCTTCCTGTAGCCGCATGGCGTTCGTACTTAAATATGGAACTAACCATTCCAATTTTCGCTGTCTCTTATACACATCTCCGAGCCCACGAGACA
+
BBCCBFCCCCABGGGGGGGGGGGHHHHGGHHGHHHHHHHGEEEGFGGEGGGGHHHGHHHHHHHHHHHHHGGGGGHHGGGGGGHHHHHGHHHHHHHHHHHHHHHHHHGHFGHHHHGGGGGHHHHHHHHHHHHGFHGHGCGFGGHGGGGGGF
@M02034:409:000000000-BFKT7:1:1103:16281:19641 1:N:0:27
AAAGTCGAGGTGCCTAAAGTGGCAACCCAGACTCAGCCGCATGTTGGTGGTGTAGAGCTTCCTGTAGCCGCATGGCGTTCGTACTTAAATATGGAACTAACCATTCCAATTTTCGCTGTCTCTTATACACATCTCCGAGCCCACGAGACA
+
BABBBFBBBBAAGFGGGGGFGGGHHHHGGHHGHHHHHHGGGGGHHHFEFGEFHHHFGHHGHHHHHHHHHFGGGFHHEEEGGEHHHHHHHHHGHHGGHGHFHHHGHHGHHHHHHGGGGGEFHHHHFHFFFFHHHHHHC@FCGGEFGGGGGE
@M02034:409:000000000-BFKT7:1:1103:5530:19642 1:N:0:27
AAAGTCGAGGTGCCTAAAGTGGCAACCCAGACTACTAATAAGGTTGGTGGTGTAGAGCTTCCTGTAGCCGCATGGCGTTCGTACTTAAATATGGAACTAACCATTCCAATTTTCGCTGTCTCTTATACACATCTCCGAGCCCACGAGAC
+
CCCCCFCCCCABGGGGGFGGGGGHHHHGGHDGHHHHHHHHFFHGGHGEFGEFGGHFGHHHHHHHHHHGHGGGGGHGEFGFGGHHHHHHHHHHHHFFHHHHHHFGHFHHHHHHHHGGGGGHHHHHHHHHHHHHHGGFE<@CCGHGGFGGG
@M02034:409:000000000-BFKT7:1:1103:9757:19648 1:N:0:27
AAAGTCGAGGTGGCTAAAGTGGCAACCCAGACTCGTTCGAATGTTGGTGGTGTAGAGCTTCCTGTAGCCGCATGGCGTTCGTACTTAAATATGGAACTAACCATTCCAATTTTCGCTGTCTCTTATACACATCTCCGAGCCCACGAGAC
+
BBBBBFAADB>AGGGGGGGGGGDFGHHFFGHG3GA2FGEABBFFBGHGGGEGEGHDGHHHHHHHHGHFHFGGGGHHGEGGFGGHHHHFHHGHHHFGFFGFHHGHHHHHHHHHHGGGGGGHHHHHFHBFFGDHHGFGE/CBGGHGGCDAF
@M02034:409:000000000-BFKT7:1:1103:15877:19650 1:N:0:27
AAAGTCGAGGTGCCTAAAGTGGCAACCCAGACTGCGCATAATGTTG
+
BBBBBFBBBBABFFGGGGGGGGGHHHHGCHHGGB3BA2B2AFFHBH
@M02034:409:000000000-BFKT7:1:1103:26063:19657 1:N:0:27
AAAGTCGAGGTGCCTAAAGTGGCAACCCAGACTCATCCTAAGGTTGGTGGTGTAGAGCTTCCTGTAGCCGCATGGCGTTCGTACTTAAATATGGAACTAACCATTCCAATTTTCGCTGTCTCTTATACAATCTCCGAGCCCACGAGACAG
+
BBBBBFBBBBBBCGGFGGGFGGFHHHHGGHCFHHHHHHHHGGHHHHGEFFEFHFHAFHHHHHHHGFHGHGGGGGHFGEGGFFGHGHGHHHGHHHGFHHHGHHBHHHHHHHHHHFGGGGGHHHHHGGHHGHGFGHGGDGGCFFGGGCGGHH
@M02034:409:000000000-BFKT7:1:1103:15069:19660 1:N:0:27
AAAGTCGAGGTGCCTAAAGTGGCAACCCAGACTAATCCTAGGGTTGGTGGTGTAGAGCTTCCTGTAGCCGCATGGCGTTCGTACTTAAATATGGAACTAACCATTCCAATTTTCGCTGTCTCTTATACACATCTCCGAGCCCACGAGACA
+
BCCCCFCBCCBCGGGGGGGGGGGHHHHGGHHGHHHHFHHHHHHHHGGGGGFFHHHFHHHHHHHHHHHHHGGGGGHHGGGGGGHHHHHGHHHHHHGHHHHHHHHGHHGHHHHHHHGGGGGGHHHHGH3GGHFHHHHGG@@CFGHGGGGGGC
@M02034:409:000000000-BFKT7:1:1103:25846:19664 1:N:0:27
AAAGTCGAGGTGCCTAAAGTGGCAACCCAGACTCCGCCGCATGTTGGTGGTGTAGAGCTTCCTGTAGCCGCATGGCGTTCGTACTTAAATATGGAACTAACCATTCCAATTTTCGCTGTCTCTTATACACATCTCCGAGCCCACGAGACA
+
BBBBBFBBBBABGGGGGGGFGFFFHHHFGHHGGHHGEGEEEFGGFHHGGGAFFHHFHHHHHHHFGFGFGEEFGGHHGEFGEGGHHHGHHHGHGHFFHHHHHHHGHHGHHGHHHHGGGGGFGHHHHHHHHHFHHFFHG/C@DGHGGGGGGF
@M02034:409:000000000-BFKT7:1:1103:7180:19664 1:N:0:27
AAAGTCGAGGTGCCTAAAGTGGCAACCCAGACTCCTCCGCCTGTTGGTGGTGTAGAGCTTCCTGTAGC
+
CCCCCFBCCCCCGGGGFGGGGGGHHHHGGHAAAFEF2B222BGGF3FE11B1A3F5A53A5BB55555
@M02034:409:000000000-BFKT7:1:1103:17143:19669 1:N:0:27
GAAAGTCGAGGTGCCTAAAGTGGCAACCCAGACTGGGAGGGAGGTTGGTGGTGTAGAGCTTCCTGTAGCCGCATGGCGTTCGTACTTAAATATGGAACTAACCATTCCAATTTTCGCTGTCTCTTATACACATCTCCGAGCCCACGAGAC
+
BBBBBFFAADDAGGGFBG4GFG4AAFGGGDHHGGHHHHGGCEFEFFHGEFGAFGGHHHHHHHGHHHHHHGEEEFFFCEFEGGGHHHB4FFGHHHHHHHHFGFHGFGHGHFGHFGFEDFGDFDGGHGGFFFGFHBFBFG/C?DGHGGCGGD
@M02034:409:000000000-BFKT7:1:1103:8725:19671 1:N:0:27
AAAGTCGAGGTGCCTAAAGTGGCAACCCAGACTGAGATGGCTGTTGGTGGTGTAGAGCTTCCTGTAGCCGCATGGCGTTCGTACTTAAATATGGAACTAACCATTCCAATTTTCGCTGTCTCTTATACACATCTCCGAGCCCACGAGACA
+
CCCCCFCBCCABGGGFGGGGGGGHHHHGGHHGHHHHHHHGHHGHHHHEFGEFGHHFHHHHHHHHHHHHHGGGGGHHGEGGGGGHHHHGFHHHHHFGGFGHHHHHHHGHHHHHHGGGGGGHHHGHHHGHFHEHHGDGFCC@FGHGGGGGGB
@M02034:409:000000000-BFKT7:1:1103:20089:19672 1:N:0:27
AAAGTCGAGGTGCCTAAAGTGGCAACCCAGACTTCGACTAAGGTTGGTGGTGTAGAGCTTCCTGTAGCCGCATGGCGTTCGTACTTAAATATGGAACTAACCATTCCAATTTTCGCTGTCTCTTATACACATCTCCGAGCCCACGAGACA
+
CCCCCFCCCCCCGGGGGGGFGGGHHHHGGHHGHFFFGFGFEGHFGB2ECAFF1EG5EFGGFHGHFDFDEEGCEEF1E?EGFE?FFHHDGHHGGH33EFGHF03FFFGBEGGHH4EFGE<FFHHFFFHGGFFHHHHFC/DG/FEEFGG?A<
@M02034:409:000000000-BFKT7:1:1103:16527:19686 1:N:0:27
AAAGTCGAGGTGCCTAAAGTGGCAACCCAGACTTCTCAT
+
CDDCCFCCCDBCGGGGGGGGGGGHHHHGGH223BAG355
@M02034:409:000000000-BFKT7:1:1103:22749:19687 1:N:0:27
AAAGTCGAGGTGCCTAAAGTGGCAACCCAGACTACTAAGCATGTTGGTGGTGCAGAGCTTCCTGTAGCCGCATGGCGTTCGTACTTAAATATGGAACTAACCATTCCAATTTTCGCTGTCTCTTATACACATCTCCGAGCCCACGAGACA
+
BBBBBFBCCCABGGGGGGGGGGGHHHHGGHHGHHAEFBGC5DAB55EA2EE133F5A3BB5BFG5E5A3BE0FEC1>?/?B>BBFFHDGHG@@B33BFHF313B34DBBFBHFGEEFA<FFHB4F??BFB22FFFF/<<BDGEEC?@ED?
@M02034:409:000000000-BFKT7:1:1103:11239:19687 1:N:0:27
AAAGTCGAGGTGCCTAAAGTGGCAACCCAGACTAATCCGAATGTTGGTGGTGTAGAGCTTCCTGTAGCCGCATGGCGTTCGTACTTAAATATGGAACTAACCATTCCAATTTTCGCTGTCTCTTATACACATCTCCGAGCCCACGAGACA
+
BABBBFABCCABGGGGGGGGGGGHHHHGGHHGHHGHHHGE2BFFHHH2AEGEFDHABGGGFHHHHGHFHGGEFGF1EEEGGA?FGFHFBGHGFF33FGHHBCBFEFFFHHHHGGEGEEEGGFHFF3FFHG2GFGHFFBGG?FHGGGGDDG
@M02034:409:000000000-BFKT7:1:1103:19538:19689 1:N:0:27
AAAGTCGAGGTGCCTAAAGTGGCAACCCAGACTGCTACTCCTGTTGGTGGTGTAGAGCTTCCTGTAGCCGCATGGCGTTCGTACTTAAATATGGAACTAACCATTCCAATTTTCGCTGTCTCTTATACACATCTCCGAGCCCACGAGACA
+
CCCCCFCCCBACGGGGGGGGGGFHHHHGCGHGHHHHHHHHFGHHHHHGFGEFHHHBGHHHHHHHGHHGGEFEGGGHEEGGGGHHHHHHGHHHHHFHHHGHHHHHHHGHHHHHHHEEGGFGHFHHHHFEFHHGGGFHG@CCGGGGGGGGGF
@M02034:409:000000000-BFKT7:1:1103:17525:19695 1:N:0:27
AAAGTCGAGGTGCCTAAAGTGGCAACCCAGACTCCGAAGCCTGTTGGTGGTGTAGAGCTTCCTGTAGCCGCATGGCGTTCGTACTTAAATATGGAACTAACCATTCCAATTTTCGCTGTCTCTTATACACATCTCCGAGCCCACGAGACA
+
CCCCCFCCCCCCGGGGGGGGGGGHHHHGGHHGHHHGGG22AFHHHHHGGGGGHHHHHHHHHHHHHHHHHGGGGGHHGGGGGGFHHHHHHHHHHGHHHHHHHHHHHHHHHHHHHHGGGGGHHHHHHHHHGFHHHHHGGCCGGGHGGGGGG<
@M02034:409:000000000-BFKT7:1:1103:19763:19695 1:N:0:27
AAAGTCGAGGTGCCTAAAGTGGCAACCCAGACTAAGAAGCAGGTTGGTGGTGTAGAGCTTCCTGTAGCCGCATGGCGTTCGTACTTAAATATGGAACTAACCATTCCAATTTTCGCTGTCTCTTATACACATCTCCGAGCCCACGAGACA
+
BBBBBFBBBBBAGGGG4BGDFGFGHHGGGHHGHHHHHHHHHFHGGHGGGGGGHGHFHGHHHHHHHHGGHGGGGGHHGGGGGFFHHHHHHHHHHHDGFHHFHHHHHHHHHHHHHFGGGGGGHHHHHHFFDGHFHHDGE/@@GGFGGGGGGC
@M02034:409:000000000-BFKT7:1:1103:7112:19695 1:N:0:27
AAAGTCGAGGTGCCTAAAGTGGCAACCCAGACTGATCATAGTGTTGGTGGTGTAGAGCTTCCTGTAGCCGCATGGCGTTCGTACTTAAATATGGAACTAACCATTCCAATTTTCGCTGTCTCTTATACACATCTCCGAGCCCACGAGACA
+
BBBBBFBADB>AGGGF4EFFGGAB4EG2FHHGHHHHHHFHFHFGGGHEFGEEAAFDEBAGHHHHFHGHHGGEGEGHGFGGEEGGHFGGHHHHHGEHHHHGHHHHHFFFFGHHHFEGGGEHGHGHHHGBGFFBGGHED@CCBFCFGGGGGB
@M02034:409:000000000-BFKT7:1:1103:16066:19695 1:N:0:27
AAAGTCGAGGTGCCTAAAGTGGCAACCCAGACTCAGCAGCCGGTTGGTGGTGTAGAGCTTCCTGTAGCCGCATGGCGTTCGTACTTAAATATGGAACTAACCATTCCACTTTTCGCTGTCTCTTATACACATCTCCGAGCCCACG
+
AAAAAFA1AD11FBGB11FGDFFBEHFEFAAFHHHHFFHFCGG/EGGEFEEG/1FF1GGHHHGHGHHHGGGGG>GGGECEGGGHGGHH1FFFH1FGFHHFFAGFGGHH1BFGF2<<AACGFFBG1GFGFFFBGGBHE//BCFGGG
@M02034:409:000000000-BFKT7:1:1103:12889:19698 1:N:0:27
AAAGTCGAGGTGCCTAAAGTGGCAACCCAGACTACGCATCCTGTTGGTGGTGTAGAGCTTCCTGTAGCCGCATGGCGTTCGTACTTAAATATGGAACTAACCATTCCAATTTTCGCTGTCTCTTATACACATCTCCGAGCCCACGAGACA
+
BBCCBFCCCCBCGGGGGGGFGGGHHHHGGHHGHHHGGGGGHHHFHHHEFGEFGGHGHHHHHHHHHHHGHGGGGGHHGGGGGGHHHHHHHHHHHGGFHGHHHHGHHHHHHHHHHGGGGGGHHHHHFHHHGHEHHHFHFCCCGGHGGGGGGE
@M02034:409:000000000-BFKT7:1:1103:9294:19703 1:N:0:27
AAAGTCGAGGTGCCTAAAGTGGCAACCCAGACTGATGTAGAGCTTCCTGTAGCCGCATGGCGTTCGTCCTTAAATATTGAACTAACCATTCCAATTTTCGCTGTCTCTTATACACATCTCCGAGC
+
A3AA>BAADAAAFFFGF44A54FHGGFGEGGFBAGGH55B5GFDCHGE5A5DFBAEC11C1EE0AE11BEGHBGFEG5DD33GB3GHHHHHHB4EFGBF/>?EFFFBFFFFFFDFDGHG3EE//<
@M02034:409:000000000-BFKT7:1:1103:5372:19707 1:N:0:27
AAAGTCGAGGTGCCTAAAGTGGCAACCCAGACTCAGAAGAATGTTGGTGGTGTAGAGCTTCCTGTAGCCGCATGGCGTTCGTACTTAAATATGGAACTAACCATTCCAATTTTCGCTGTCTCTTATACACATCTCCGAGCCCACGAGAC
+
AAAAAFB3DDABGGFBGFFFGGGFGHHFGGHGFHHHHGHHCFGFGHFAFEEFHHH5GHHHHHHHG5GGHGEGGEGHGEEFGEGHHHHFHHFFEHDBGHGEHGHGHHGHFHHFHHGFGGEFBGGHGHHHGGEFFFHFGB/CCFEFD/DFF
@M02034:409:000000000-BFKT7:1:1103:25470:19708 1:N:0:27
AAAGTCGAGGTGCCTAAAGTGGCAACCCAGACTGAGCCTTCGGTTGGTGGTGTAGAGCTTCCTGTAGCCGCATGGCGTTCGTACTTAAATATGGAACTAACCATTCCAATTTTCGCTGTCTCTTATACACATCTCCGAGCCCACGAGACA
+
BBBBBFBADBAAGGGGFFGFGGGGFHGGGHHGCGHHHHHHHHCFEGGGFGBFHHHGHFHHHHHHGHHGHGGGGGHHGGGGGGHHHHHGHHHHHHFFGHHGHHHHHHHGHHHGHHGGGGGEHFHHHHFHHHHHHHGHE@CCFGHGGGGGCF
@M02034:409:000000000-BFKT7:1:1103:16082:19712 1:N:0:27
AAAGTCGAGGTGCCTAAAGTGGCAACCCAGACTCAGCAGCCGGTTGGTGGTGTAGAGCTTCCTGTAGCCGCATGGCGTTCGTACTTAAATATGGAACTAACCATTCCAATTTTCGCTGTCTCTTATACACATCTCCGAGCCCACGAGA
+
BBBBBFBBBB?AGGGGGGGEFGGHHHHGGHHGHHHHHHHHHGGGGGGEFGFFFGHGHGGFHFHHGHHHHGGGGGHHGEEFGECFHHGHHHGHHHGHFGHHHGGHHGFFHHHHHH/EGDGGHFHFFH33DCGHGFGHF/BDDGHGGGGC
@M02034:409:000000000-BFKT7:1:1103:20476:19716 1:N:0:27
AAAGTCGAGGTGCCTAAAGTGGCAACCCAGACTAGGAGGAGTGTTGGTGGTGTAGAGCTTCCTGTAGCCGCATGGCGTTCGTACTTAAATATGGAACTAACCATTCCAATTTTCGCTGTCTCTTATACACATCTCCGAGCCCACGAGACA
+
BBBBBFBABD2AGGGGFGGGGGGHHHHGGHHGCB3FG32E22BFGHHEFDGFHFHFHHHHHGHHHHHFHGGGGGHHGGGGGGGHHHGFHHHHHHHFGHGFHHGHHHFHHHHHHHGGDEAFFHHHFHGHFHHGHHGFEB?CCGHGGGGGGB
@M02034:409:000000000-BFKT7:1:1103:18215:19716 1:N:0:27
AAAGTCGAGGTGCCTAAAGTGGCAACCCAGACTCCTCATCCTGTTGGTGGTGTAGAGCTTCCTGTAGCCGCATGGCGTTCGTACTTAAATATGGAACTAACCATTCCAATTTTCGCTGTCTCTTATACACATCTCCGAGCCCACGAGACA
+
BBBBBFBBBBBBFGGFGGGGGGFFFHHEGHHGHHHHHHHHHHHHHHHEFGEFGFHDHHHHHHHHHHHHHGGGGGHHGEGGGFHHHHHHHHHHHHGHFHGFHHHHHHHGHHHHHGGGGGEDGFFHHHHFFGHHGHHBC@GCGGHGGFGGGB
@M02034:409:000000000-BFKT7:1:1103:9125:19717 1:N:0:27
AAAGTCGAGGTGCCTAAAGTGGCAACCCAGACTTTGAAGAATGTTGGTGGTGTAGAGCTTCCTGTAGCCGCATGGCGTTCGTACTTAAATATGGAACTAACCATTCCAATTTTCGCTGTCTCTTATACACATCTCCGAGCCCACGAGACA
+
BBBBAFBABBAAFGGGGGGGGGGFHHHFGHGGGHHHHHGGFFHGHGHGFGEFEGGDFHHHGHHHHHHGHFGGGGHHGEGGGFFHHHHHHHHHHHBFHHHHHHHHHHHHHHGHHGGGGGFHHHHHHHHHHHHFGFDGFCG@GFHGGGGGGF
@M02034:409:000000000-BFKT7:1:1103:9293:19721 1:N:0:27
AAAGTCGAGGTGCCTAAAGTGGCAACCCAGACTGATGTAGAGCTTCCTGTAGCCGCATGGCGTTCGTACTTAAATATGGAACTAACCATTCCAATTTTCGCTGTCTCTTATACACATCTCCGAGCCCACGAGACAGGCAGAAATCTCGT
+
BAAABFAADB>AFGGGGGGGGFDFFFAAFGGECGCGGHHGHFHHHGGGHFHG5EE?ABEGHGEEFGEHHHFFD5FGFHH@BFGHHEFEEGFFD4FFGGGEF?AEGFHHHFGGFBFDGGGHHG/EEEGGFG/B?EFGFCG<A@<<DGDGF
@M02034:409:000000000-BFKT7:1:1103:13846:19724 1:N:0:27
AAAGTCGAGGTGCCTAAAGTGGCAACCCAGACTACTGCGCCGGTTGGTGGTGTAGAGCTTCCTGTAGCCGCATGGCGTTCGTACTTAAATATGGAACTAACCATTCCAATTTTCGCTGTCTCTTATACACATCTCCGAGCCCACGAGACA
+
CCCCCFCBCCCCGGGGGGGGGGGHHHHGGHHGHHCH3GDEGGGGGGGFGFGGHGHAFFHHHHHHHHHGHGGEFGHGGGGGGFFHHHHDGHHFHH3GGGHHFHBFGHFEFFGFHHC/BDFHHFHH2F@D2GDFHHFHGGC//CGFG?CGGC
@M02034:409:000000000-BFKT7:1:1103:5377:19728 1:N:0:27
AAAGTCGAGGTGCCTAAAGTGGCAACCCAGACTCAGAAGAATGTTGGTGGTGTAGAGCTTCCTGTAGCCGCATGGCGTTCGTACTTAAATATGGAACTAACCATTCCAATTTTCGCTGTCTCTTATACACATCTCCGAGCCCACGAGACA
+
AABBBFAADBABFGGGGGGGFGGGFHHFEHHFHHHHGHFEGHFHHFGAFDEFHDFEFFHHHGHGGHGHHGEEEFHHEEGEGEHHHHGFGHGHHFFHHHGHHHHHHHHFHHHHHFEGGGFHHHHFDGHHHBFGGDGGGBBCGGHGG?CD?<
@M02034:409:000000000-BFKT7:1:1103:8632:19729 1:N:0:27
AAAGTCGAGGTGCCTAAAGTGGCAACCCAGACTAAGACGCATGTTGG
+
AAAA1B1A@1>1AFBGCA1ABFFGGCGCFHHGCHGFHHG/EECGHGA
@M02034:409:000000000-BFKT7:1:1103:9333:19731 1:N:0:27
AAAGTCGAGGTGCCTAAAGTGGCAACCCAGACTCAGAAGCATGTTGGTGGTGTAGAGCTTCCTGTAGCCGCATGGCGTTCGTACTTAAATATGGAACTAACCATTCCAATTTTCGCTGTCTCTTATCACATCTCGAGCCCACGAGACCAG
+
BBBBBFBBDBABGGGGGGGGGGAGGFHGGHHGCFGBFFFFFGFHHHE2BEEFGDF5FGGHFFHHEGGFGFG0EGH1EECFEFGEGHHHFGFHHDFG3FGFGF3BGHFFFFGGHGG/EEEGGHHG?GDHBGHHFGAFF<DFGGGCGGGFHF
@M02034:409:000000000-BFKT7:1:1103:14198:19734 1:N:0:27
AAAGTCGAGGTGCCTAAAGTGGCAACCCAGACTAGTAATGAGGTTGGTGGTGTAGAGCTTCCTGTAGCCGCATGGCGTTCGTACTTAAATATGGAACTAACCATTCCAATTTTCGCTGTCTCTTATACACATCTCCGAGCCCACGAGACA
+
A>AA3DAADAA4FGGGGFGGGFGHFGGGGHHGHHHHHGHHHHCBCFEAFEAFFGGFGHHHHHHGFGFFFEE@EGHHEEGGGEGAGHGEEGGHHHGFFHHHHEGFHHHFHGHHHHGGGGEEG4FGFHFHHB1FFHHHFCCCBFEGGGGEGC
@M02034:409:000000000-BFKT7:1:1103:28721:19736 1:N:0:27
AAAGTCGAGGTGCCTAAAGTGGCAACCCAGACTAAGCATCCGGTTGGTGGTGTAGAGCTTCCTGTAGCCGCATGGCGTTCGTACTTAAATATGGAACTAACCATTCCAATTTTCGCTGTCTCTTATACACATCTCCGAGCCCACGAGACA
+
BBBBBFABBBABGGGFGGGGGFGGHHHGGHGEHHHHHHHHHGCEEF?FGGAFGHHFGHHHHHHGHHHFHFGGGGHHGGGGGGHHHHHFHHHHHHFHFHFFHHHHHHHHGGHHHHFGGGFFHHHFHHHHGHBHHHFGFB/<CECFG?GGDF
@M02034:409:000000000-BFKT7:1:1103:17357:19745 1:N:0:27
AAAGTCGAGGTGCCTAAAGTGGCAACCCAGACTCCTAATAATGTTGGTGGTGTAGAGCTTCCTGTAGCCGCATGGCGTTCGTACTTAAATATGGAACTAACCATTCCAATTTTCGCTGTCTCTTATACACATCTCCGAGCCCACGAGACA
+
CCCCBFCCCCBCGGGGGGGGGGGHHHHGGHHGGHHHHHHBGGGHHHHGGGGGHHHFGHHHHHHHHHHHHGGGGGHHGGGGGGGHHHHHHHHHHGHHHHHGHHFGHHHHHHHHHHEGGGGGHHHHHHFHHHHHHHHGFCFGGGHGGGGGGC
@M02034:409:000000000-BFKT7:1:1103:18162:19748 1:N:0:27
AAAGTCGAGGTGCCTAAAGTGGCAACCCAGACTGCTCCTCGTGTTGGTGGTGTAGAGCTTCCTGTAGCCGCATGGCGTTCGTACTTAAATATGGAACTAACCATTCCAATTTTCGCTGTCTCTTATACACATCTCCGAGCCCACGAGACA
+
BACCBFBCCCAAGGGGGGGGGGGHHGHGGHHGHHHGHHHHGHHHHHHEFGGGHHHFHHHHHHHHHHHGHEECFEHGEFFGEE?GHHHGHHGGHGFBFHHHHHFHHHEFGGGHHHGGGGGGHHHHHGFHHHHHGHF2?<@@FGHGGGGGGB
@M02034:409:000000000-BFKT7:1:1103:22206:19751 1:N:0:27
AAAGTCGAGGTGCCTAAAGTGGCAACCCAGACTGCGAATTCGGTTGGTGGTGTAGAGCTTCCTGTAGCCGCATGGCGTTCGTACTTAAATATGGAACTAACCATTCCAATTTTCGCTGTCTCTTATACACATCTCCGAGCCCACGAGACA
+
CCCCAFCCCCBBGGGGGGGGGGGHHHHGGHHGHCFGEEGFFFCAAEGEE?EGAFF5D5FG5GGHHBFBDEGEGGF1EE/FEEGFCGHDGGHFFF33FFFH303BFDFFHHHHGFEEGFCGGFHGHHHHHHFHHHFFFC?CGGEFGFCDGG
@M02034:409:000000000-BFKT7:1:1103:8633:19753 1:N:0:27
AAAGTCGAGGTGCCTAAAGTGGCAACCCAGACTAAGACGCATGTTGGTGGTGTAGAGCTTCCTGTAGCCGCATGGCGTTCGTACTTAAATATGGAACTAACCATTCCAATTTTCGCTGTCTCTTATACACATCTCCGAGCCCACGAGACA
+
AAAAAFAADD1A1G1FGFF31D00EAGEFEFGCGFHHHECEGGHHHHEFG/BFGH2FGHGH1GDBGHHBEEEFFHGEEFEEE>CCGBBFGEFGG1@FHHHG0GHFFHHFHHHHFGGGGEHGHHHFHHGGHEHGFFGC@CC/FGEGGCCFF
@M02034:409:000000000-BFKT7:1:1103:12272:19753 1:N:0:27
AAAGTCGAGGTGCCTAAAGTGGCAACCCAGACTAAGAATAAGGTTGGTGGTGTAGAGCTTCCTGGAGCCGCATGGCGTTCGTACTTAAATATGGAACTAACCATTCCAATTTTCGCTGTCTCTTATACACATCTCCGAGCCCACGAGAC
+
A3A3>FA3>@>AAFGGGGFGGGFFHHA22F2ECHHHHHHHHHH5BGAEBEAF1FDDGBGHFHHH3BGFAFFFGGHGGFCFEEFAGH4FEFGHHFFBEB@3FC3FG4?44GBFHFGGGGGFH4BFFHG3DBF22B3BC@CBDFHG?@/<A
@M02034:409:000000000-BFKT7:1:1103:25172:19753 1:N:0:27
AAAGTCGAGGTGCCTAAAGTGGCAACTCCGACTAATAAGCATGTTGGTGGTGTAGAGCTTCCTGTAGCCGCATGGCGTTCGTACTTAAATATGGAACTAACCATTCCAATTTTCGCTGTCTCTTAT
+
AAAAAF11>AAAEGGGGGGGGGGG1CGF1AEE??11FHHHHHFDGHHGGEAFGHHGFHHHHHHGHHHHHGG/?/CG?FGGCFEFFG2B1FGDHHDFGGFCGH1BGHGBFGHHHHGGCECFHHGHGF
@M02034:409:000000000-BFKT7:1:1103:12253:19754 1:N:0:27
AAAGTCGAGGTGCCTAAAGTGGCAACCCAGACTAAGAATAAGGTTGGTGGTGTAGAGCTTCCTGTAGCCGCATGGCGTTCGTACTTAAATATGGAACTAACCATTCCAATTTTCGCTGTCTCTTATACACATCTCCG
+
BBCCAFBBCBBCGGGGGGGFGGGHHHHGGHHGHFFFA5GFAFHH3FABCEGEA3F5BFEG5GFGA5B53EF0EEF1E1>FEECAFHHHFHGFFF33FGHHB?3B3?GFGGFHFD@FED?GDDFGBDG3GCGGGDH2?
@M02034:409:000000000-BFKT7:1:1103:17987:19775 1:N:0:27
AAAGTCGAGGTGCCTAAAGTGGCAACCCAGACTCAGCCGCTGGTTGGTGGTGTAGAGCTTCCTGTAGCCGCATGGCGTTCGTACTTAAATATGGAACTAACCATTCCAATTTTCGCTGTCTCTTATACACATCTCCGAGCCCACGAGACA
+
BBCCBFCCCCBCGGGGGGGGGGGHHHHGGHGGGHHHHHEE?EGHFGGGFDGEF3G5FFGHDGGHDFGBFEFCGGF1EEEGFEEGHHHHHHHBGH3?GGHHBE3FFEHBBGFHH4EGGGCHFHGF?G3BGGGHHHHBE?DGCGHFGGGD.<
@M02034:409:000000000-BFKT7:1:1103:25654:19777 1:N:0:27
AAAGTCGAGGTGCCTAAAGTGGCAACCCAGACTAATCATCAGGTTGGTGGTGTAGAGCTTCCTGTAGCCGCATGGCGTTCGTACTTAAATATGGAACTAACCATTCCAATTTTCGCTGTCTCTTATACACATCTCCGAGCCCACGAGAC
+
A>AA3DABB@>>CAGGGGGFFB2FFGHGGHFABGHGBGFHHDCGFHG?AABFCGGFHFFGHGHFAFBGGEEEGEFHG?EFFFHEHGBFHHGHGHF@CFFFFBFH3?BDGHFHDF/EAFGHGBGFHDDGBFG2BF?BC//><C//<C@DD
@M02034:409:000000000-BFKT7:1:1103:7631:19779 1:N:0:27
AAAGTCGAGTTGCCTAAAGTGGCAACCCAGACTACTCCGACTGTTGGTGGTG
+
A>AA>DAAD1>DFEFGGAGFGGGFHHHGGGHGHHHBHHGEEGGGFHEEF//B
@M02034:409:000000000-BFKT7:1:1103:20275:19782 1:N:0:27
AAAGTCGAGGTGCCTAAAGTGGCAACCCAGACTCCGCATGCTGTTGGTGGTGTAGAGCTTCCTGTAGCCGCATGGCGTTCGTACTTAAATATGGAACTAACCATTCCAATTTTCGCTGTCTCTTATACACATCTCCGAGCCCACGAGACA
+
CCCAAFBCCCABGGGGGGGGGGGHHHHGGEHGHHFDEEGFHHHHHHHGGGGGHHHHHHHHHHHHHHHHHGGGGGHHGGGGGGBHHHHH3FGGHFGFFFDGHHGFGHFHHHHHHHFGGGGGHHHHDHBGFHHHGGHHGB/<CGHGGG@DGC
@M02034:409:000000000-BFKT7:1:1103:7546:19785 1:N:0:27
AAAGTCGAGGTGCCTAAAGTGGCAACCCAGACTACTACGAAGGTTGGTGGTGTAGAGCTTCCTGTAGCCGCATGGCGTTCGTACTTAAATATGGAACTAACCATTCCAATTTTCGCTGTCTCTTATACACATCTCCGAGCCCACGAGACA
+
BBCCCFCCCCABGGGGGGGGGGGHHHHGGHHGHHHHHHGGHEGHHHGFFGGGHFG5FFGHHHHHHHHHHGGGGGHHGGGGGGGHHFGHHHHHHHFFFHHHHHGGFHHDEFHHHHGGGGGHHHHHEHFHFGFHHGFHF/D@CGHGGGGGGF
@M02034:409:000000000-BFKT7:1:1103:25640:19791 1:N:0:27
AAAGTCGAGGTGCCTAAAGTGGCAACCCAGACTAATCATCAGGTTGGTGGTGTAGAGCTTCCTGTAGCCGCATGGCGTTCGTACTTAAATATGGAACTAACCATTCCAATTTTCGCTGTCTCTTATACACATCTCCGAGCCCACGAGACA
+
CBCCCFCCCCCCGGGGFGGFGGGHHHHGGHHGHHHHHHHHHHHHGHGGGGGGHHHFGHHHHHHHGHHHHGGGGGHHGGGGGGHHHHHHHHHHHHFFHHHGGHFGHHHFHHHHHHGGGGGHHHHHHHHHGHHHGHHFFCCGGGHGGGGGDF
@M02034:409:000000000-BFKT7:1:1103:28726:19792 1:N:0:27
AAAGTCGAGGTGCCTAAAGTGGCAACCCAGACTAAGGAGAAGGTTGGTGGTGTAGAGCTTCCTGTAGCCGCATGGCGTTCGTACTTAAATATGGAACTAACCATTCCAATTTTCGCTGTCTCTTATACACATCTCCGAGCCCACGAGACA
+
BBBBBFBBBBAAGGGGGGGGGGGGHHGGGFHGHHHGHHHH2GFFGHGEFGGGHFHGGHHHHHHGHEGGFGGFGGHHGGGGGEGFHHHHHHHHHHF@FGHGFHHFHGGEHHHGHFGGGGGHGHHBGGDF3B2GFGFBA>/BCFHG/ACDE?
@M02034:409:000000000-BFKT7:1:1103:20259:19792 1:N:0:27
AAAGTCGAGGTGCCTAAAGTGGCAACCCAGACTATTCCTAAGGTTGGTGGTGTAGAGCTTCCTGTAGCCGCATGGCGTTCGTACTTAAATATGGAACTAACCATTCCAATTTTCGCTGTCTCTTATACACATCTCCGAGCCCACGAGACA
+
BCCCBFCCCCAAGGGGFGGGGGGHHHHGGHHGHHHHHHHHHHHGHHGGGGGGHHHGHHHHHHHHHHHHHGGGGGHHGFGGGGHHHHHHHHHHHHFHGGHHHHHHHHHHGHHHHHFGGGGHHHHHGHHHHHHHGHGHFBGGGGHGGGGGGG
@M02034:409:000000000-BFKT7:1:1103:6496:19794 1:N:0:27
AAAGTCGAGGTGCCTAAAGTGGCAACCCAGACTAGTCCTGTGGTTGGTGGTGTAGAGCTTCCTGTAGCCGCATGGCGTTCGTACTTAAATATGGAACTAACCATTCCAATTTTCGCTGTCTCTTATACACATTCCGAGCCCACGAGACAG
+
ABBBADA?DDAAGGGBABBBAFGHHHHGGGGGFH35D5FB53BGEFCEFFDEHHHFGFFGGHHHHEFGFGGGGGHGGFGGCEFHGHHFGH4@GHFFHHEBG03FEDG4DGGHHH/?EEFFDDFF4DFHFFBG?1FB/<BB/<<//AADBF
@M02034:409:000000000-BFKT7:1:1103:6397:19796 1:N:0:27
AAAGTCGAGGTGCTAAAGTGGCAACCCAGACTAAGGTGGATGTTGGTGGTGTAGAGCTTCCTGTAGCCGCATGGCGTTCGTACTTAAATATGGAACTAACCATTCCAATTTTCGCTGTCTCTTATACACATCTCCGAGCCCACGAGACAG
+
BAAABFBBBBAAGGFGGGFGGGHG4GEAGH2F3FGGFGDCHHFGGHAFEEFF3FDF5FFFGHHFBGHGF?EFECEFEEEEEB?FHFFHHHHHHB3BGBFHFBGHHHH4FGEHHG/EE?GGHHHGHFFF22FHEGHE?DGDGHFFCGGGHH
@M02034:409:000000000-BFKT7:1:1103:7630:19803 1:N:0:27
AAAGTCGAGGTGCCTAAAGTGGCAACCCAGACTACTCCGACTGTTGGTGGTGTAGAGCTTCCTGTAGCCGCATGGCGTTCGTACTTAAATATGGAACTAACCATTCCAATTTTCGCTGTCTCTTATACACATCTCCGAGCCCACGAGACA
+
BBCCCFDCDCCCGGGGGGGGGGGHHHHGGHHGHHHHHHGGGGGHHHGGGGEFHHHGHFGHHHHHHGHHHGGGGGHHGEGGGFGHHHHHHHHHHHFGFHGFHHHHHHHHHHHHGHGGGGGGHHHHHHGHGHFHHGGHECGFGGHGGGGGGB
@M02034:409:000000000-BFKT7:1:1103:24414:19810 1:N:0:27
AAAGTCGAGGTGCCTAAAGTGGCAACCCAGACTCCTGGTCAGGTTGGTGGTGTAGAGCTTCCTGTAGCCGCATGGCGTTCGTACTTAAATATGGAACTAACCATTCCAATTTTCGCTGTCTCTTATACACATCTCCGAGCCCACGAGACA
+
BBBBBFAADB>AFFEGGGGFGGCCFHHAEHHGHGFHHHFGHEGEGHGGGGBFFHHGHHHHHHHHGHHFFEEEFEHHGBEFEGFHHGHHFHFEGGDGHHGHHHHHFHHHGHHHHHGGGGFFFHHHFHHGGHGEGHGHD/@/BFHGGGCGGF
@M02034:409:000000000-BFKT7:1:1103:5909:19812 1:N:0:27
AAAGTCGAGGTGCCTAAAGTGGCAACCCAGACTACGGGTGGGGTTGGTGGTGTAGAGCTTCCTGTAGCCGCATGGCGTTCGTACTTAAATATGGAACTAACCATTCCAATTTTCGCTGTCTCTTATACACATCTCCGAGCCCACGAGACA
+
CCCCBFCCCCBCGGG5BFGGGGGHHHHGGHHGHHHGGGGGGGGGGEEEEGGFFFG5BGHHHHHHHFHHHGGGGGHFFGGGGEGHHHHHHHHHHH3DGHHGFHFGHHFFHHHHHHGGGGGHHHHHFHHHGFHHHHHHG?DCGGHFGGGGGC
@M02034:409:000000000-BFKT7:1:1103:20585:19813 1:N:0:27
AAAGTCGAGGTGCCTAAAGTGGCAACCCAGACTACGACTACTGTTGGTGGTGTAGAGCTTCCTGTAGCCGCATGGCGTTCGTACTTAAATATGGAACTAACCATTCCAATTTTTGCTGCTCTTATACACATCTCCGAGCCCACGAGACAG
+
CCCCCFCCBBABGGGGGGGGGGGHHHHGGHHGHHHGGGGGHHHHHHGGGGGGHHHFGHHHHHHHHHHHHGGGGGHHGGGGGGHGHHFHHHFHHHHHHGHHGHGHHHHHGHHHH4<BGFGFFGHHHFFHGBGGFDGG?DGGGHFCFGGGHF
@M02034:409:000000000-BFKT7:1:1103:8520:19823 1:N:0:27
AAAGTCGAGGTGCCTAAAGTGGCAACCCAGACTGAGACGAAGGTTGGTGGTGTAGAGCTTCCTGTAGCCGCATGGCGTTCGTACTTAAATATGGAACTAACCATTCCAATTTTCGCTGTCTCTTATACACATCTCCGAGCCCACGAGACA
+
AAABAFBBCCABGGGGGGGFGGGHHHHGGHHGHHHHHHGEEEGFHHGEFGEFGHHGGHHHHHHHGHHGHEFGGGHHGEEGFFHHHHHFHHHHHHFFFHHEHHGHHHGHHHHHHHGGGGGHHFHHHHGHGHFHHGFGE@GCGFGGGGGGGH
@M02034:409:000000000-BFKT7:1:1103:24980:19829 1:N:0:27
AAAGTCGAGGTGCCTAAAGTGGCAACCCAGACTGGGTGGGGGGTTGGTGGTGTAGAGCTTCCTGTAGCCGCATGGCGTTCGTACTTAAATATGGAACTAACCATTCCAATTTTCGCTGTCTCTTATACACATCTCCGAGCCCACGAGACA
+
CCCCAFCBCCCCGGGGFGGFGGGHGHHGGHHGHHHHBEEGGGGGGGGGFGDGHHHGGHHHHHHHGHHHHDFGGGHHFDGGGGHHHHHHHHHHHHCGHHGFHGHGHGFHHHHHGGGGGGGGGGGGGGGGGGGGFFFBC;B;BFFFFFFFFB
@M02034:409:000000000-BFKT7:1:1103:10805:19832 1:N:0:27
AAAGTCGAGGTGCCTAAAGTGGCAACCCAGACTGAGACTAATGTTGGTGGTGTAGAGCTTCCTGTAGCCGCATGGCGTTCGTACTTAAATATGGAACTAACCATTCCAATTTTCGCTGTCTCTTATACACATCTCCGAGCCCACGAGAC
+
AAABAFBBBBABGFGGGGGGGGGHHGHGGHHGHHHHGHHHGFHFGHH2EEBFGFHEFHHHHHHHHHHGGEEFGGHGEEGFGEGHGHHHHHHHHHEFFFHHHHFGHHHGHHHHHFGGGDADHFHHFHHHBGGHHHGFGCGGGGHGGGGGG
@M02034:409:000000000-BFKT7:1:1103:12270:19837 1:N:0:27
AAAGTCGAGGTGCCTAAAGTGGCAACCCAGACTATGAAGACTGTTGGTGGTGTAGAGCTTCCTGTAGCCGCATGGCGTTCGTACTTAAATATGGAACTAACCATTCCAATTTTCGCTGTCTCTTATACACATCTCCGAGCCCACGAGAC
+
AAAA>FABDBAAGFG5BFFFEFFFHHHGGHHGHHHHGHHHHBGFGGHEEEEEFHGDFHEHGHHHHHGHFEEEFEFFFEEGGGHHHHGGFHFFGHFDFHGFGFHGFG?GFGHHHHGFGFEGHGHHHGHHEGBFGF?FA/@/@CAFGCGGG
@M02034:409:000000000-BFKT7:1:1103:10448:19847 1:N:0:27
AAAGTCGAGGTGCCTAAAGTGGCAACCCAGACTCAGAAGCATGTTGGTGGTGTAGAGCTTCCTGTAGCCGCATGGCGTTCGTACTTAAATATGGAACTAACCATTCCAATTTTCGCTGTCTCTTATACACATCTCCGAGCCCACGAGACA
+
AAAB>DABBBBBGGGGFFFDEGGGHHHGGHHGGHHHHHHHGGHDGHHEFGEFAFGFHGHHHHHHFGHHHGGGGGHHGGGGGGHHHHHHHHHHHGFFFHHHGHEHHHGHHHHHHHGGGEGHHHHHFHHHEGHGHHBDFCC@GGHGGGGGGG
@M02034:409:000000000-BFKT7:1:1103:9891:19858 1:N:0:27
AAAGTCGAGGTGCCTAAAGTGGCAACCCAGACTCAGTGTGAGGTTGGTGGTGTAGAGCTTCCTGTAGCCGCATGGCGTTCGTACTTAAATATGGAACTAACCATTCCAATTTTCGCTGTCTCTTATACACATCTCCGAGCCCACGAGACA
+
CCCCCFCBBBCCGGGGGGGGGGGHHHHGFHHGHHHH5FGHFFGFGHGBEEGGFFG5FGHH5GHHGDGFGFGGGGHFFEEGFGFHHHHHHHHHHG33FHHGFE3FGFHHGHHHHHGGGGFHHHHHFHFHFFHHHHHFE@FDGGHGGGCAGC
@M02034:409:000000000-BFKT7:1:1103:3224:19859 1:N:0:27
AAAGTCGAGGTGCCTAAAGTGGCAACCCAGACTACGTCGAAGGTTGGTGGTGTAGAGCTTCCTGTAGCCGCATGGCGTTCGTACTTAAATATGGAACTAACCATTGCAATTTTCGCTGTCTCTTATACACATCTCCGAGCCCACG
+
A@AB>DA>D>AAGGGFCEDAAF2AFFFECEGFGH3E22AAAAAB3BA11EAB1ADBEFFF5BEBB5FDGGGGGGHGE?/FFGHEEHGHEBFEGFFBBFB33?E?G4BB?FGHF4EEAAF?GBGG3GFHBC2FGH>GEC/></FE@
@M02034:409:000000000-BFKT7:1:1103:19783:19862 1:N:0:27
AAAGTCGAGGTGCCTAAAGTGGCAACCCAGACTGTGGGTGGGGTTGGTGGTGTAGAGCTTCCTGTAGCCGCATGGCGTTCGTACTTAAATATGGAACTAACCATTCCAATTTTCGCTGTCTCTTATACACATCTCCGAGCCCACGAGACA
+
AAABAFBABBABGGGGGEFGFFFBFGGEGGHCGGGHHGAEGFGEEFGGFGAFGFHAGGHGHGHHFFGFGEEEFEHHGEFGGFHHHHHFHHFGGHFHF3DBCGFHHHFHHHHHHFGGFGGEGFHHFHHFEGHHGDGGD//><FGFGGGGGF
@M02034:409:000000000-BFKT7:1:1103:3242:19863 1:N:0:27
AAAGTCGAGGTGCCTAAAGTGGCAACCCAGACTACGTCGAAGGTTGGTGGTGTAGAGCTTCCTGTAGCCGCATGGCGTTCGTACTTAAATATGGAACTAACCATTCCAATTTTCGCTGTCTCTTATACACATCTC
+
A>AAAF1A1>1>GCFFFGFGGFFGCCCEGFHCBGHGAEEECFGFFHG/ABEEHEGE1EGGFFHEHBGHFFGGGG0F/EEF?EFHHGFFGGHGHHFFHFFGHHGFHHFFGHHGHHGGGEAGHHGHBBFFFFFBFGF
@M02034:409:000000000-BFKT7:1:1103:3231:19878 1:N:0:27
AAAGTCGAGGTGCCTAAAGTGGCAACCCAGACTACGTCGAAGGTTGGTGGTGTAGAGCTTCCTGTAGCCGCATGGCGTTCGTACTTAAATATGGAACTAACCATTCCAATTTTCGCTGTCTCTTATACACATCTCCGAGCCCACGAGACA
+
CCCCCFBBCC2ABFGFFFFFGGFFFHHGGGHAGFFEFGEEEFGFGHGEFGBFBFGFGFGHHFGFFFHFBB>EEEFFEEEFEEFGHHHBHHEHHGDFFHEBFGBGDFGFEGHHHHGGGGGHHHHHGFEHDHBFFFFBC<FCDGHGGGGGGC
@M02034:409:000000000-BFKT7:1:1103:18766:19888 1:N:0:27
AAAGTCGAGGTGCCTAAAGTGGCAACCCAGACTCAGATGTCGGTTGGTGGTGTAGAGCTTCCTGTAGCCGCATGGCGTTCGTACTTAAATATGGAACTAACCATTCCAATTTTCGCTGTCTCTTATACACATCTCCGAGCCCACGAGAC
+
AABBAFBBBDBBGFGGFGGBFGDHGGHGGHABGBHFH5B55BEE2ECACDEGGHHDB5GH5GGGGFGFFFGEEGF1E1EEFEHHHHHFGGFFGHEFHFH33FEFFFGHHHHHHHGGGDEGBGFHDGFGFCHHHFFDB/<<C<FA@GGGG
@M02034:409:000000000-BFKT7:1:1103:10668:19890 1:N:0:27
AAAGTCGAGGTGCCTAAAGTGGCAACCCAGACTGGGGGGGGTGTTGGTGGTGTAGAGCTTCCTGTAGCCGCATGGCGTTCGTAC
+
BBBBBFBBBBBBGGGGGGGFGGGHHHHGGH22BF2CE2>DFFFF?EA.9ADEA/B/:99F/BFF/B9/BAF-DD..@A9.A:.9
@M02034:409:000000000-BFKT7:1:1103:27700:19892 1:N:0:27
AAAGTCGAGGTGCCTAAAGTGGCAACCCAGACTAATAAGATGGTTGGTGGTGTAGAGCTTCCTGTAGCCGCATGGCGTTCGTACTTAAATATGGAACTAACCATTCCAATTTTCGCTGTCTCTTATACACATCTCCGAGCCCACGAGACA
+
BBBABFBADBABGGGGGGGGGFC4GHHFFE2BGFHHFFF5GFHHFECEGGEGAEG5AFFH5FGGGDA5BEG0EEGFEE@FEGEFFHH3GHGGEG33FGHHBFFGFFGFFGFHHE/EGE<D4GG44FD3GGFFHDGFF/>B<?FFG?DDFF
@M02034:409:000000000-BFKT7:1:1103:18742:19895 1:N:0:27
AAAGTCGAGGTGCCTAAAGTGGCAACCCAGACTCAGATGTCGGTTGGTGGTGTAGAGCTTCCTGTAGCCGCATGGCGTTCGTACTTAAATATGGAACTAACCATTCCAATTTTCGCTGTCTCTTATACACATCTCCGAGCCCACGAGAC
+
BABBBFBBBBAAGGGGGGGGGGGGHHHGGHHGHHHHHBF5ABEFFGFGFGEGHGH5GHHHHHHHHFHHHGGGGGHHGGGGGGGHGHHGHHHHHHGHHEGHHHHHFHHHFHGHHEEEGCE?GFGHGHGGFFHHHFFHDCCCGGHGGGCFG
@M02034:409:000000000-BFKT7:1:1103:21423:19895 1:N:0:27
AAAGTCGAGGTGCCTAAAGTGGCAACCCAGACTTCTCCTACTGTTGGTGGTGTAGAGGTTCCTGTAGCCGCATGGCGTTCGTACTTAAATATGGAACTAACCATTCCAATTTTCGCTGTCTCTTATACACATCTCCGAGCCCACGAGAC
+
AAAAAB1ADDAA1FFG1GGGGG0A1FG0AFCA1DAAGGFFHHHEFFFEF?AAFFG2DCGHFFH1BFAEDAEEEEHHGGCFEE0F>GFFHHBGHF11FGGHHGHGFHGH2FGFHFEAEGEGHFGHFHEFGCGFFGFHGCG@C/GGCCGC<
@M02034:409:000000000-BFKT7:1:1103:16159:19901 1:N:0:27
AAAGTCGAGGTGCCTAAAGTGGCAACCCAGACTACGAATAATGTTGGTGGTGTAGAGCTTCCTGTAGCCGCATGGCGTTCGTACTTAAATATGGAACTAACCATTCCAATTTTCGCTGTCTCTTATACACATCTCCGAGCCCACGAGAC
+
AABAAFBCCCCBGGGGGGGGGGGHHHHGGHHGH332BG2EH5GGHGHGFGGGHHGFGHHHHHHHHGHHHGGEGGGHGGGGGGFHHHHHHHHHHHHHHHHHHHFGHHHGHHHHHHGGGGFHHHHHHHFFHHHHHHHHFC/>CFGGGGGGG
@M02034:409:000000000-BFKT7:1:1103:23591:19911 1:N:0:27
AAAGTCGAGGTGCCTAAAGTGGCAACCCAGACTCCTAATGTTGTTGGTGGTGTAGAGCTTCCTGTAGCCGCATGGCGTTCGTACTTAAATATGGAACTAACCATTCCAATTTTCGCTGTCTCTTATACACACTCCGAGCCCACGAGACAG
+
CCCCCFCCCBACGGGGGGGGGGGH4GHGGHHGHHHGHHHHGFGHHHHGGGEGHHHFGHHHHGHHHHHGHGGEEGHHGGGGGGHHHHHHHHHHHHFGHHHGHHHGGHFFHHHHHFGGGGGGHHHHFHHGGGHGHHHGDCGGGHGGGGGGHH
@M02034:409:000000000-BFKT7:1:1103:7358:19916 1:N:0:27
AAAGTCGAGGTGCCTAAAGTGGCAACCCAGACTCCGCGGACTGTTGGTGGTGTAGAGCTTCCTGTAGCCGCATGGCGTTCGTACTTAAATATGGAACTAACCATTCCAATTTTCGCTGTCTCTTATACACATCTCCGAGCCCACGAGAC
+
BBBCBFBBCCAAGGGGGGGGGGGHHHHGGHHGGHHGGGGGGEHGHHHGGGEFGHHFGHHHHGHHHHHGHGGGGGHHGGGGGFHHHHHHHHHFHHHGHHFGFHGGGHHFHHHHHHGGGGGHHGHHHHHGHHFHHHFGGCCGGGHGGGGFD
@M02034:409:000000000-BFKT7:1:1103:24360:19916 1:N:0:27
AAAGTCGAGGTGCCTAAAGTGGCAACCCAGACTGGTGAGCCGGTTGGTGGTGTAGAGCTTCCTGTAGCCGCATGGCGTTCGTACTTAAATATGGAACTAACCATTCCAATTTTCGCTGTCTCTTATACACATCTCCGAGCCCACGAGACA
+
BBBBBFBBBBABGGGGCFGFGGFHHHHGGHHGHHHGHHGFGEGFGGGEFGAFGHHGHHHHHHHGGHHHHGGGGGHHGEGGEEGHHHHGHHGHHHGGHHHGHHGHGHHHHHHHHHGGGGGHHHHHHHHHGHGHHHGFE?DBFGHGGGGGGB
@M02034:409:000000000-BFKT7:1:1103:19002:19919 1:N:0:27
AAAGTCGAGGTGCCTAAAGTGGCAACCCAGACTGGTACGGCGGTTGGTGGGG
+
CCCBBFCCCCBCGGGGFGGGGGGHHHHGGHHGHHHFHHGGFEF0A0E1BE0E
@M02034:409:000000000-BFKT7:1:1103:16671:19923 1:N:0:27
AAAGTCGAGGTGCCTAAAGTGGCAACCCAGACTAATCCTCGTGTTGGTGGTGTAGAGCTTCCTGTAGCCGCATGGCGTTCGTACTTAAATATGGTACTAACCATTCCAATTTTCGCTGTCTCTTATACACATCTCCGAGC
+
CCCCCFBCCCBCGGGGGGGFGGGHHHHGGHHGHHFHHBGAEHHHF2AAA1EAA3F5ADB35BGDFEG5AEE@EEA1>?>FE??FGFHG3EG4B@44B4FG303BB?F4?F3F??/EFE<G?FF44?4BF222F?FBA//B
@M02034:409:000000000-BFKT7:1:1103:23601:19926 1:N:0:27
AAAGTCGAGGTGCCTAAAGTGGCAACCCAGACTCCTAATGTTGTTGGTGGTGTAGAGCTTCCTGTAGC
+
CCCCCFCCCCCCGGGGGGGGGGGHHHHGGHHGH3AG35D55D5ABGC222EEA3D5A5BA5BB5A555
@M02034:409:000000000-BFKT7:1:1103:21328:19929 1:N:0:27
AAAGTCGAGGTGCCTAAAGTGGCAACCCAGACTAAGACGGCGGTTGGTGGTGTAGAGCTTCCTGTAGCCGCATGGCGTTCGTACTTAAATATGGAACTAACCATTCCAATTTTCGCTGTCTCTTATACACATCTCCGAGCCCACGAGACA
+
BBBBBFCCCCBBGGGGGGGGGGGGHHHGGHHGHHHHHHGGGFGEGGGEFGEFGHHGHHHHHHHHHHHHHGGGGGHFFGGGGEHHHHGHHHHHHHHGHHHHHHHHHHHHHHHHHHDGGGGHHGHHHHHHGHHHHHHHDAGDFGHGGGCGGC
@M02034:409:000000000-BFKT7:1:1103:14184:19931 1:N:0:27
AAAGTCGAGGTGCCTAAAGTGGCAACCCAGACTAGTCCTCAGGTTGGTGGTGTAGAGCTTCCTGTAGCCGCATGGCGTTCGTACTTAAATATGGAACTAACCATTCCAATTTTCGCTGTCTCTTATACACATCTCCGAGCCCACGAGAC
+
BBBBBFBBBB>AGGGGGGGFGGGGHHHGGHHGHHHGHHHFHFHHDGGEFGEEGBG5GGHHHHHHGFFFFGGCGEFFEBEAEEFGHHHHHHHEGGBFFHGHHH3GFHHEHHHHHFGGGGEHFHGHEHF3?2DBGHHFC?CCGFHGCGCGG
@M02034:409:000000000-BFKT7:1:1103:4480:19936 1:N:0:27
AAAGTCGAGGTGCCTAAAGTGGCAACCCAGACTTCTACTGAGGTTGGTGGTGTAGAGCTTCCTGTAGCCGCATGGCGTTCGTACTTAAATATGGAACTAACCATTCCAATTTTCGCTGTCTCTTATACACATCTCC
+
AAA1ADAAD1>>FGGGGFGGGBFGHGGEGAGFFB1FFHFB2AFGEF/EFEE/A1D2AGFG1AF1B22DAE??EE0FEE/B/B>GHFDG1BGGFD11GHB@GGGFHB2FFGHHHHCGAE?F2B>B1BDFFGFCGFFF
@M02034:409:000000000-BFKT7:1:1103:27078:19944 1:N:0:27
AAAGTCGAGGTGCCTAAAGTGGCAACCCAGACTCAGAGGGCGGTTGGTGGTGTAGAGCTTCCTGTAGCCGCATGGCGTTCGTACTTAAATATGGAACTAACCATTCCAATTTTCGCTGTCTCTTATACACATCTCCGAGCCCACGAGAC
+
AAAAAFAADBBBGGGGFGGGGGGHHHHGGFHGCHHGHBF?FGCGFECEFGGGHHHHFHGHHHHHHHHHHGGGGGHHGGGGGGHHHHHHHHHHHGGHFHHHHHHHGHGGHHHHHHFGFDEHHHHHGHGHFFHHHHGGD//@DFHGC@CDD
@M02034:409:000000000-BFKT7:1:1103:27097:19945 1:N:0:27
AAAGTCGAGGTGCCTAAAGTGGCAACCCAGACTCAGAGGGCGGTTGGTGGTGTAGAGCTTCCTGTAGCCGCATGGCGTTCGTACTTAAATATGGAACTAACCATTCCAATTTTCGCTGTCTCTTATACACATCTCCGAGCCCACGAGACA
+
A>AAAFBBBBBBGGGG4AFFGGFFGHHGGDHGHHHHHHGGGEG0EGGEFGEFGFGBFHHHGGGFFGHEHEEEGEHHEEFFEECEHHFHDGGHHHGFFGFFEHFFHEHHHHHGHFDFGGEHEHHHHHGGF1?CFGF<?>>>>.FGC?DEEB
@M02034:409:000000000-BFKT7:1:1103:9679:19951 1:N:0:27
AAAGTCGAGGTGCCTAAAGTGGAAACCCAGACTCAGAATTGTGTTGGTGGTGTAGAGCTTCCTGTAGCCG
+
A@AA>31>>?>AGBGCABEFFF1BDB00CEGCFB1G1FGGHFGAAEGAAEABBAF2FBDGFCHH1FGB1A
@M02034:409:000000000-BFKT7:1:1103:7990:19953 1:N:0:27
AAAGTCGAGGTGCCTAAAGTGGCAACCCAGACTAAGTCTCCTGTTGGTGGTGTAGAGCTTCCTGTAGCCGCATGGCGTTCGTACTTAAATATGGAACTAACCATTCCAATTTTCGCTGTCTCTTATACACATCTCCGAGCCCACGAGACA
+
AAAAABAADDAAFGFGFGGFGAFFFGHAF2AFGGHHHHFDGHCHHHHECEEGF3DBGBEHHFHDGHFFHGGE?EHHGGGGGEGHCFEF@FEFHBBGFHGFHHFFGGGHHHHHGG/EFGEDEFHHHHBEFGGFGFGFGC/CGGHGGGGDGF
@M02034:409:000000000-BFKT7:1:1103:22482:19959 1:N:0:27
AAAGTCGAGGTGCCTAAAGTGGCAACCCAGACTAATAATCAGGTTGGTGGTGTAGAGCTTCCTGTAGCCGCATGGCGTTCGTACTTAAATATGGAACTAACCATTCCAATTTTCGCTGTCTCTTATACACATCTCCGAGCCCAC
+
AABAABABBBB4FFGEGGGFGGGGBHHGGHHGHHGHH5FHGD3AFEEGE2AFGFGFHBGHEGHHGBGEDFG>EEHFEECFFEGHHH4GGHFGHEBBGHGHBA3FHBGDFHEGBE/EEE/F4FGF?GHHD1DGFDFBD?/>B//<
@M02034:409:000000000-BFKT7:1:1103:23112:19963 1:N:0:27
AAAGTCGAGGTGCCTAAAGTGGCAACCCAGACTTCTAAGTCGGTTGGTGGTGTAGAGCTTCCTGTAGCCGCATGGCGTTCGTACTTAAATATGGAACTAACCATTCCAATTTTCGCTGTCTCTTATACACATCTCCGAGCCCACGAGACA
+
BBBBBFBBBBABGGGGGGGGGGFHHHHGGHHGHHHHHHHFFFGGGGGEFGGGHHHFGHHHHFHHHHHHHGGGGGHHGGGGGFHHHHHHHHHHHGFGFHHHHHFFGHFHHHHHHHGGGGGHHHHHHHHHFFFHEHHGGCCGCGEGGGGGGG
@M02034:409:000000000-BFKT7:1:1103:7978:19968 1:N:0:27
AAAGTCGAGGTGCCTAAAGTGGCAACCCAGACTAAGTCTCCTGTTGGTGGTGTAGAGCTTCCTGTAGCCGCATGGCGTTCGTACTTAAATATGGAACTAACCATTCCAATTTTCGCTGTCTCTTATACACATCTCCGAGCCCACGAGAC
+
CCCCCFCBCCBCGGGGFGGGGGGHHHHGGHHGHH3G5DB53AFGHHHGFGGGHHHFGHHHHHHHHHHHHGGGGGHHGGGGGGHHHHHHHHHHHHFGHHHHHHHHHHHHHHHHHHGGGGGHHHHHHHHHHGFHHGDHG/CDCFHGGGGGF
@M02034:409:000000000-BFKT7:1:1103:22492:19974 1:N:0:27
AAAGTCGAGGTGCCTAAAGTGGCAACCCAGACTAATAATCAGGTTGGTGGTGTAGAGCTTCCTGTAGCCGCATGGCGTTCGTACTTAAATATGGAACTAACCATTCCAATTTTCGCTGTCTCTTATACACATCTCCGAGCCCACGAGACA
+
BBBBBFBBBBABGGGGGFGFGGGHHHHGGHHGHHHHBGHHCHHHHHGGEEGFGFG5BFHHFHHHGFHGFEGEGGGFEEEGFEGHGHHHHHHGFHBBGHHGFGBFGHHFHHHHFEEGGGGHHHHHFHHHGFFHHFDFF/CG/FEFDCGE??
@M02034:409:000000000-BFKT7:1:1103:7999:19974 1:N:0:27
AAAGTCGAGGTGCCTAAAGTGGCAACCCAGACTCAT
+
AAABBFBBBD2AFGGFGGGGGGGHGHHGGHHGG335
@M02034:409:000000000-BFKT7:1:1103:6065:19980 1:N:0:27
AAAGTCGAGGTGCCTAAAGTGGCAACCCAGACTCGGGGGGGGGTTGGTGGTGTAGAGCTTCCTGTAG
+
A3AABFAA3DABFGGGGGGGFFFFHHHGFEEFFFGFGGECC??B?BB9ADDEE/B/BB/BFFFF/:9
@M02034:409:000000000-BFKT7:1:1103:21856:19985 1:N:0:27
AAAGTCGAGGTGCCTAAAGTGGCAACCCAGACTAATTGTCCGGTTGGTGGTGTAGAGCTTCCTGTAGCCGCATGGCGTTCGTACTTAAATATGGAACTAACCATTCCAATTTTCGCTGTCTCTTATACACATCTCCGAGCCCACGAGAC
+
CCCCCFCCCCBCGGGGGGGGGGGGHHHGGHHGHHAG55F55AEGFGGEFGEFHHHFHHHHHHHHHHHHHGGGGGHHGFGGGFHHHHHHHHHHHHHHHHHHHHHHHHHGHHHHHHGGGGGHHHHHHHHHHGHHHHHHGCGGGGHGGGGGG
@M02034:409:000000000-BFKT7:1:1103:8895:20000 1:N:0:27
AAAGTCGAGGTGCCTAAAGTGGCAACCCAGACTACGCAGGAGGTTGGTGGTGTAGAGCTTCCTGTAGCCGCATGGCGTTCGTACTTAAATATGGAACTAACCATTCCAATTTTCGCTGTCTCTTATACACATCTCCGAGCCCACGAGACA
+
AAAAAFAADD>A1GGGGFGFGGCACFG0FGFECGHGGEAEAEEEFHGEFCEFFGF2FGHFHFHFGGHDGGEEGGHHGFGGEECHGHHHHFHHHHHGHHHFHHHFFHHHFHHGHHGEFGGHHHHHHHEGGHHCFHFHE@CCGGHGGGGACC
@M02034:409:000000000-BFKT7:1:1103:28203:20009 1:N:0:27
AAAGTCGAGGTGCCTAAAGTGGCAACCCAGACTCCTAATTAGGTTGGTGGTGTAGAGCTTCCTGTAGCCGCATGGCGTTCGTACTTAAATATGGAACTAACCATTCCAATTTTCGCTGTCTCTTATACACATCTCCGAGCCCACGAGACA
+
CBCCCFCCBCBCGGGGGGGGGGGHHHHGGGHGF33BGHG553BGGHGEFEFFFDG5GFGGFHGHHFGFGEGEGGF1EEEGEEBGHHHFFHHHHE3@GFFHFF?BFHHGFHFHFDEGGGEEEFGF4FBHHF2FGGHGG/@D@FGGFC?GG?
@M02034:409:000000000-BFKT7:1:1103:11593:20016 1:N:0:27
AAAGTCGAGGTGCCTAAAGTGGCAACCCAGACTGCGTCGACGGTTGGTGGTGTAGAGCTTCCTGTAGCCGCATGGCGTTCGTACTTAAATATGGAACTAACCATTCCAATTTTCGCTGTCTCTTATACACATCTCCGAGCCCACGAGACA
+
CBCCCFBCCCBCGGGGGGGGGGGHHHHGGHHGHHHGGGGGGGGEGGGGFGEGHHHGHHHHHHHHHHHHHGGGGGHHGGCGGGHHHHGHHHFHHHFFFHHHHHHHHHHHHHHHHHGGGGGGHGHHHHHHHHGHHHGFE/DCCGHGGGGGGH
@M02034:409:000000000-BFKT7:1:1103:2811:20019 1:N:0:27
AAAGTCGAGGTGCCTAAAGTGGCAACCCAGACTAATAATGTGGTTGGTGGTGTAGAGCTTCCTGTAGCCGCATGGCGTTCGTACTTAAATATGGAACTAACCATTCCAATTTTCGCTGTCTCTTATACACATCTCCGAGCCCACGAGAC
+
BBBBBFBABBBBGGGGGFGGGGGHFGGGGHHGHGHHHGHHEGHHCGGEFGEFFFGAFGHHFHHGFGGFGEEEFGGEEEEFEEGHHHHGHHHHHHBEFGFFCGBGHHHFHHHHHBEEFGGGHHHHGHGFDFGFHGFD?<>>BFGEDFGGG
@M02034:409:000000000-BFKT7:1:1103:23395:20028 1:N:0:27
AAAGTCGAGGTGCCTAAAGTGGCAACCCAGACTACGCCGCCGGTTGGTGGTGTAGAGCTTCCTGTAGCCGCATGGCGTTCGTACTTAAATATGGAACTAACCATTCCAATTTTCGCTGTCTCTTATACACATCTCCGAGCCCACGAGACA
+
CCCCCFCABCBBFGGFGGGGGGGGHHHGGHHGHHHGGGGGGGGEFGGFFGEFGHHDGHHHHHHHGHHHHGGGGGGHGEEGGEHHHHHHHHHHHHGGGHHHGHHHHHHHHHHHHHGGGGGHHHHHGHHHEHHHHHHFGDGGGGHGGFGGGC
@M02034:409:000000000-BFKT7:1:1103:11499:20033 1:N:0:27
AAAGTCGAGGTGCCTAAAGTGGCAACCCAGACTGCGAAGCTGGTTGGTGGTGTAGAGCTTCCTGTAGCCGCATGGCGTTCGTACTTAAATATGGAACTTACCATTCCAATTTT
+
CCCCCFCCCCABGGGGGGGGGGGHHHHGGHHGHB3BE2A23BGGHGGGGGEFHGHGHHHHHHHHHHHHHGGGGGHHGGGGGGHHHHHGHHHHHGHHGG4B3F4BF4F4G4FHH
@M02034:409:000000000-BFKT7:1:1103:3627:20033 1:N:0:27
AAAGTCGAGGTGCCTAAAGTGGCAACCCAGACTACGAATAAGGTTGGTGGTGTAGAGCTTCCTGTAGCCGCATGGCGTTCGTACTTAAATATGGAACTAACCATTCCAATTTTCGCTGTCTCTTATACACATCTCCGAGCCCACGAGACA
+
AAAABFBBBB2AGGGFGGGFGFAEGHHDFHGCHBEEAGFC5FHHGHGGGGGFGHGDFGHHGFHFGDGGHGEGGGGHGGGGGGFHHHHHFFHHHGFDFGFG?GBGHFHFHHHFHFEDGGEHHHHFFFF3?FHHGHDGE>C>@FHECCGEGF
@M02034:409:000000000-BFKT7:1:1103:4298:20038 1:N:0:27
AAAGTCGAGGTGCCTAAAGTGGCAACCCAGACTCCG
+
BBBBBFBBBBAAGGGFGGGGGGGFHHHGGH2F333B
@M02034:409:000000000-BFKT7:1:1103:23383:20041 1:N:0:27
AAAGTCGAGGTGCCTAAAGTGGCAACCCAGACTACGCCGCCGGTTGGTGGTGTAGAGCTTCCTGTAGCCGCATGGCGTTCGTACTTAAATATGGAACTAACCATTCCAATTTTCGCTGTCTCTTATACACATCTCCGAGCCCACGAGACA
+
AA@AADAADD>>1FFDGFFAFGGGHCHCFGHGHHGCGGGGGG/AEEGEFEE>BGF2DGFHBGHHGDGHGGGEGGHGGEGGGEFHHHFEEFFEHHHFGFEFBGBFFHHEHHHHHFGGGGGFHHHHHHGH1GGF1F11C>?><>.F-<@CFC
@M02034:409:000000000-BFKT7:1:1103:7497:20083 1:N:0:27
AAAGTCGAGGTGCCTAAAGTGGCAACCCAGACTCTGCCGCGTGTTGGTGGTGTAGAGCTTCCTGTAGCCGCATGGCGTTCGTACTTAAATATGGAACTAACCATTCCAATTTTCGCTGTCTCTTATACACATCTCCGAGCCCACGAGACA
+
BBBBBFBBBDABBCGFGGGGGFFHHHHGGHHGHHHHHHGGGGGDHGHFFGGGHGHFHHHHHHHHHFGHHGGEFGHHGGGGGGHHHHHEGHHHHGGHHHGFHHFGHHFFHHHHHHGGGGGFHHHHGEHHFHFHHHFGFCDF/FHF?@GGG<
@M02034:409:000000000-BFKT7:1:1103:10102:20086 1:N:0:27
AAAGTCGAGGTGCCTAAAGTGGCAACCCAGACTAGTCCTTCGGTTGGTGGTGTAGAGCTTCCTGTAGCCGCATGGCGTTCGTACTTAAATATGGAACTAACCATTCCAATTTTCGCTGTCTCTTATACACATCTCCGAGCCCACGAGAC
+
BBBBBFAADBABBGGDGGGGGGFGGHHGGHHGHGHFGHHHHFABEGEAFEBFGGGDGHHHHHHHFHHHHGGGEGHHEEGGGGHGHHHHFHGFHHGHFHHFHHHHHHHGHHHHHHGGGGGGHHHHFHGHFFHHHHHFEBCCCGHEGGGGG
@M02034:409:000000000-BFKT7:1:1103:6840:20091 1:N:0:27
AAAGTCGAGGTGCCTAAAGTGGCAACCCAGACTACGCCGCAGGTTGGTGGTGTAGAGCTTCCTGTAGCCGCATGGCGTTCGTACTTAAATATGGAACTAACCATCCCTATTTTTGCTGTCTCT
+
A@AAAFBBBBAAGGGGGGGGGGGGH4GE2FG23FCEEEEAEECGHH0ABEEFE3D5B5@FFFHHHB553?E/EEC1>1>?E??FFHF3FGFBF33BF3GH303B3BF3BF3F33/BGB323?B
@M02034:409:000000000-BFKT7:1:1103:10406:20099 1:N:0:27
AAAGTCGAGGTGCCTAAAGTGGCAACCCAGACTACTCGGACGGTTGGTGGTGTAGAGCTTCCTGTAGCCGCATGGCGTTCGTACTTAAATATGGAACTAACCATTCCAATTTTCGCTGTCTCTTATACACATCTCCGAGCCCACGAGACA
+
BBBBBFBBBBABGGGG4GGGGGGHHHHGGHHGHEFFHGF?FGGGGGGFFFEGGFHGHHGHHHHHHHHHHGGEGGHHGFGGGFHHHHHHHGHHHHFGFHHHGHGHHHGHHHHHHHGGGGGHHGHHHHHHHHHGHEFHGCGGGGHGGGGGG>
@M02034:409:000000000-BFKT7:1:1103:3092:20105 1:N:0:27
AAAGTCGAGGTGCCTAAAGTGGCAACCCAGACTTCGCCTAAGGTTGGTGGTGTAGAGCTTCCTGTAGCCGCATGGCGTTCGTACTTAAATATGGAACTAACCATTCCAATTTTCGCTGTCTCTTATACACATCTCCG
+
A>AA>FBBBD2ABGG5AFFGDGFFFGCEGHEGHHHF2EEEFGFB3AE1FEEEBFEFGFFHHHHFFAFFG>EEFGHA>E@FFE2FFHFHHHF4FF333F?EEGFGHHGDDGGFHHFEEGA3DBGGFHFHEFBBBBBDC
@M02034:409:000000000-BFKT7:1:1103:14893:20106 1:N:0:27
AAAGTCGAGGTGCCTAAAGTGGCAACCCAGACTACGAAGATGGTTGGTGGTGTAGAGCTTCCTGTAGCCGCATGGCGTTCGTACTTAAATATGGAACTAACCATTCCAATTTTCGCTGTCTCTTATACACATCTCCGAGCCCACGAGACA
+
AABAAFABDB>AEGGGGGFFFGGGFHHFGHHGGHHGEHGGBHHHBE?BFEEEAAGDFGHGHHHHHHFFGGGGGGFGEEEGGEGGHHFHHHHHHH3EGFHHFHGH3?DFHHHGHFGFGEEGBDGGFFDFHHB2GDFBC/<B/FEFFGGGGF
@M02034:409:000000000-BFKT7:1:1103:19198:20113 1:N:0:27
AAAGTCGAGGTGCCTAAAGTGGCAACCCAGACTCAGCGTAATGTTGGTGGTGTAGAGCTTCCTGTAGCCGCATGGCGTTCGTACTTAAATATGGAACTAACCATTCCAATTTTCGCTGTCTCTTATACACATCTCCGAGCCCACGAGACA
+
BBBBADAADBBBGGGGGGGGGGGHHHHGGHHGHHHHHGGGGFHHHHGEFGGGGHHEGHHHHHHHFHHHHGGGGGHHGGGGGGHHGHGHHHFHHHHHGHHHHHHGHHGHHHHHHHGGGGFFHHHHBGHHFHGHHHHFEBDCGGGGGGGCFF
@M02034:409:000000000-BFKT7:1:1103:17402:20119 1:N:0:27
AAAGTCGAGGTGCCTAAAGTGGCAACCCAGACTAAGCATACTGTTGGTGGTGTAGAGCTTCCTGTAGCCGCATGGCGTTCGTACTTAAATATGGAACTAACCATTCCAATTTTCGCTGTCTCTTATACACATCTCCGAGCCCACGAGACA
+
A3AAAFBADB>AGGGGGGGFGGGGFDHGGGGGHGHHHHHHHHGHHHHGGGGGFEGDGFHHHHHHHHHFGGGGGGHFGEFGGGFHHHGFHHHHGHBFFHHFFCBGHFHFGGHHGHFDGGEHHDHHEGGH4FDGHHBFA/B?DGHACD/DDF
@M02034:409:000000000-BFKT7:1:1103:22087:20120 1:N:0:27
AAAGTCGAGGTGCCTAAAGTGGCAACCCAGACTCCTCATCCTGTTGGTGGTGTAGAGCTTCCTGTAGCCGCATGGCGTTCGTACTTAAATATGGAACTAACCATTCCAATTTTCGCTGTCTCTTATACACATCTCCGAGCCCACGAGACA
+
CCBCCFCCCCBBGGGGCGGGGGGHHHHGGHHGHHHHFGHHFHHHHHHGGGEFGHHGHHHHHHHHHHHHHGGGGGHHGGGGGGHHHHHHHHHHHGHHHHHHHHHHHHGHGHHHHHGGGGGHHHHHHHGFFGFHFHHHGDGGGGHGCGGGDF
@M02034:409:000000000-BFKT7:1:1103:3101:20121 1:N:0:27
AAAGTCGAGGTGCCTAAAGTGGCAACCCAGACTTCGCCTAAGGTTGGTGGTGTAGAGCTTCCTGTAGCCGCATGGCGTTCGTACTTAAATATGGAACTAACCATTCCAATTTTCGCTGTCTCTTATACACATCTCCGAGCCCACGAGAC
+
CCCCCFCBCCBCGGGGGGGFGGGGGHHGGHHGHHHGGGGGGHHGHHGFFGFGHHHDFHHHHHHGGFHFHGFGGGHFEEEFFFHHHHHHHHGHHHEFHHHHHHGHHHHHHHHHHHGGGGGHHHHHFHHHHHBHFG?FC>C<>FCFDCGED
@M02034:409:000000000-BFKT7:1:1103:3555:20122 1:N:0:27
AAAGTCGAGGTGCCTAAAGTGGCAACCCAGACTAAGCAGAAGGTTGGTGGTGTAGAGCTTCCTGTAGCCGCATGGCGTTCGTACTTAAATATGGAACTAACCATTCCAATTTTCGCTGTCTCTTATACACATCTCCGAGCCCACGAGACA
+
AAAAAFBBBBABGGGFFGGGGGGHHHGGGGHGHHHHGHHCFFFGGHGFEGFGHHHGHHHHHHHHHFHHHGGEFGHHCGGGGEGHHHFGFHHHHHFGGHFHHHFHHFHHHHHHHFGGGGGHHHHHHHGHHHGHHHHFD//CGGHGGGGGD?
@M02034:409:000000000-BFKT7:1:1103:24010:20122 1:N:0:27
AAAGTCGAGGTGCCTAAAGTGGCAACCCAGACTCGTCCGCCTGTTGGTGGTGTAGAGCTTCCTGTAGCCGCATGGCGTTCGTACTTAAATATGGAACTAACCATTCCAATTTTCGCTGTCTCTTATACACATCTCCGAGCCCACGAGAC
+
BCBCCFBCCBABGGGGGGGGGGGHHHHGGHHGGF22AAEEEEHHHHHGGGEGHHHHHHHHHHHHHHHHHGGGGGHHGGGGGGGHHHHHHHHHHHHHHHHHGHHHHHGHHHHHHHGGGGGGHFHHGHHHGHFHHHFHGFCGGGGGGGGGG
@M02034:409:000000000-BFKT7:1:1103:12675:20125 1:N:0:27
AAAGTCGAGGTGCCTAAAGTGGCAACCCAGACTCGGGGGCAGGTTGGTGGTGTAGAGCTTCCTGTAGCCGCATGGCGTTCGTACTTAAATATGGAACTAACCATTCCAATTTTCGCTGTCTCTTATACCATCTCCGAGCCCACGAGACAG
+
BBBBBFBBBBABGGGFFBGGGGGHHHHGGHHGHHGGGGGGGGGBGHGEFGEFGHGFHHHHHHHHHHHHHGFGGGHHGEFGFFHHHHHHHHHHHHHGHHHGHHGHHHHHHHHHHHGGGGGHHGGHHHHHGHHHHHHGDGGFGHGGGGGGHG
@M02034:409:000000000-BFKT7:1:1103:24278:20133 1:N:0:27
AAAGTCGAGGTGCCTAAAGTGGCAACCCAGACTACGACGAATGTTGGTGGTGTAGAGCTTCCTGTAGCCGCATGGCGTTCGTACTTAAATATGGAACTAACCATTCCAATTTTCGCTGTCTCTTATACACAT
+
BBBBBFBBBBABGGGGGGGGGGGHHHHGGDHC3FCEGGEGAGHHEGGEFFAFB3F5FFHHHHFGEDGGEEEEEEGEFGGCFEHHHFHHHHGFGHGHBFHHHA3FGHHGFHHHH?E?/BBBGHFFDHH?B22<
@M02034:409:000000000-BFKT7:1:1103:6468:20140 1:N:0:27
AAAGTCGAGGTGCCTAAAGTGGCAACCCAGACTTGTTTTCCTGTTGGTGGTGTAGAGCTTCCTGGAGCCGCATGGCGTTCGTACTTAAATATGGAACTAACCATTCCAATTTTCGCTGTCTCTTATACACATCTCCGAGCCCACGAGACA
+
CCCCCFCCCCAAGGGGGGGGGGGHHHHGGHHGHBFGDAG5FFGHFA2AA2EAA3D5BBBCAFEF32A21AE0EE?10B>F?>21BFHB@FG4EF33BFGH303B34F4?F3GEB/?E/<BBEF?4B?3GBDCGHH2?/<B/FCEC@</A=
@M02034:409:000000000-BFKT7:1:1103:18805:20143 1:N:0:27
AAAGTCGAGGTGCCTAAAGTGGCAACCCAGACTGATAAGAGGGTTGGTGGTGTAGAGCTTCCTGTAGCCGCATGGCGTTCGTACTTAAATATGGAACTAACCATTCCAATTTTCGCTGTCTCTTATACACATCTCCGAGCCCACGAGACA
+
CCCCCFABCCBCGGGGGGGGGGGGHHHGGHHGHH3GFFGHHHGGFEGEFEGFFFG5BHHHHHHHGHHHHGGFGGFFGEEGGGFHHHHFHHHFGD33FGHHE03GGDHBDGHHFFEGGG?GGHHGFHHHHFF?GDGFE@DCGAGFDFG?FG
@M02034:409:000000000-BFKT7:1:1103:16737:20144 1:N:0:27
AAAGTCGAGGTGCCTAAAGTGGCAACCCAGACTACTCCTCCGGTTGGTGGTGTAGAGCTTCCTGTAGCCGCATGGCGTTCGTACTTAACTATGGAACTAACCATTCCAATTTTCGCTGTCTCTTCTACACATCTCC
+
AAAAADAAD@AAGGGFGA1BGGEGHHHGGGHGHHHFHHGHH?EAEEEFG?EGHEGBGHHGHHHHGFHHEAEEFEFGCEGF>EBFGHHH1FGHGF1FEHGHFEDFHHF2BFGHFGEGGE/BGFGF1B>FFFFHHGHF
@M02034:409:000000000-BFKT7:1:1103:6938:20151 1:N:0:27
AAAGTCGAGGTGCCTAAAGTGGCAACCCAGACTAAGCAGAATGTTGGTGGTGTAGAGCTTCCTGTAGCCGCATGGCGTTCGTACTTAAATATGGAACTAACCATTCCAATTTTCGCTGTCTCTTATACACATCTCCGAGCCCACGAGAC
+
BBBBBF?ADB>AGGGGFGGGGGGFHHHGGHGFFHHHGHH3FGHGHHHEFGFEFFHFGFHHHHHHGHHFHEGGGGGHEEFGEEFGHHHHHHHHHHGGHHFHHHGHHHHGHHHHHHGGGGEGHHHFHFHHGFHHHHGHE<DCGGFGGGGGG
@M02034:409:000000000-BFKT7:1:1103:2629:20151 1:N:0:27
AAAGTCGAGGTGCCTAAAGTGGCAACCCAGACTCAGAATAATGTTGGTGGTGTAGAGCTTCCTGTAGCCGCATGGCGT
+
AABB>D?33AAAGGGGGGFGDGGHHHHGGFHGFHHHHHHHBFGDFFG2AFEF1FGBFFHBAFFFB5DF3AFEG1B10B
@M02034:409:000000000-BFKT7:1:1103:8402:20157 1:N:0:27
AAAGTCGAGGTGCCTAAAGTGGCAACCCAGACTACGAGGACTGTTGGTGGTGTAGAGCTTCCTGTAGCCGCATGGCGTTCGTACTTAAATATGGAACTAACCATTCCAATTTTCGCTGTCTCTTATACACATCTCCGAGCCCACGAGACA
+
BABBBFAADD>AFGGGGGGGGFFCGGH?FFEFAD3AAEAAAFGFABGGFDAFAFG5DGHHDGHFFDEAF?EEGGHHGE@1?EFEGHHFHHFFDG33GH?GHHGHHHHHHHHGHHGGGGEBFGHFHHB22FBGFFGHG?C?BFHGGGGGFF
@M02034:409:000000000-BFKT7:1:1103:14718:20157 1:N:0:27
AAAGTCGAGGTGCCTAAAGTGGCAACCCAGACTGGGTTGGGGGTTGGTGGTGTAGAGCTTCCTGTAGCCGCATGGCGTTCGTACTTAAATATGGAACTAACCATTCCAATTTTCGCTGTCTCTTATACACATCTCCGAGCCCACGAGACA
+
BBBBBFBABBBBGGGFFFGDGGGHHHHGGHGGHHHHHGGGGGGFFGGFFGGGHHHFGHHHHHHHHHHHHGGGGGHGGGGGGGHHHHHHHHHHHHGHGHHHHHHHHHHHHHHHHHGGGGGHHHHHHHHHGGHHHHGGG@DFGGHGGGGGGF
@M02034:409:000000000-BFKT7:1:1103:2643:20163 1:N:0:27
AAAGTCGAGGTGCCTAAAGTGGCAACCCAGACTCAGAATAATGTTGGTGGTGTAGAGCTTCCTGTAGCCGCATGGCGTTCGTACTTAAATATGGAACTAACCATTCCAATTTTCGCTGTCTCTTATACACATCTCCGAGCCCACGAGAC
+
BBBBBFABDBABGGGGGGGGGGGHHGHFGGHGHHHGBFGHGHHHHHG2BAEEFGGDGEGFDHF5B55EEFGAEEFFEE?FDE2EFFDG3BF4F33BFGGF3A3GGHH4BFBGFFEEGE/F4GFF?4FFGG2?FFDBB/BCCA/FDGFGD
@M02034:409:000000000-BFKT7:1:1103:13961:20166 1:N:0:27
AAAGTCGAGGTGCCTAAAGTGGCAACCCAGACTCCGACTCCGGTTGGTGGTGTAGAGCTTCCTGTAGCCGCATGGCGTTCGTACTTAAATATGGAACTAACCATTCCAATTTTCGCTGTCTCTTATACACATCTCCGAGCCCACGAGACA
+
AAAAAFBBBBBBGGGGFGGFGGGHHHHGGHHGHHHGGGGDHGGEGGGGGGEFHHHFHHFHHHHHHHHHHGGGGGHHGGGGGFFHHHEGHHHHHHHFHHGFHHHHHHGHHHHHHHGGGGGFHFHGFHHHFHFHHFFFFCCCGGHGFG?AFB
@M02034:409:000000000-BFKT7:1:1103:7928:20166 1:N:0:27
AAAGTCGAGGTGCCTAAAGTGGCAACCCAGACTAATAATCGTGTTGGTGGTGTAGAGCTTCCTGTAGCCGCATGGCGTTCGTACTTAAATATGGAACTAACCATTCCAATTTTCGCTGTCTCTTATACACATCTCCGAGCCCACGAGACA
+
AAAA>BAA3>AAEGGGGFFDGGGGHHHGG2GGHHHHHHHHGHHFGGHEFDGCFGGFFHFGHFBDGHHGHGEEG1FFGG/?EEFGGFGGEHHHFBGFGFFFBCBGGGGFHGHGHHGGGGF3GFHHFHEDGHFGHHGBE@@@DEHGGC/EE?
@M02034:409:000000000-BFKT7:1:1103:28592:20171 1:N:0:27
AAAGTCGAGGTGCCTAAAGTGGCAACCCAGACTCCTTCTCGGGTTGGTGGTGTAGAGCTTCCTGTAGCCGCATGGCGTTCGTACTTAAATATGGAACTAACCATTCCAATTTTCGCTGTCTCTTATACACATCTCCGAGCCCACGAGACA
+
ABBBAF?BDBAB4GGGGGGGFG2CGGHGFHHFFHHCHHHHGGGGGGGEFGEFFGGFGHHGHHHHGFGFGFGEGGHHEEGFEFHHHHHHHHHHHH3@FGFBFFGFFFFFHHHHGHGEGGEGHHHHHHFFFHHHHHBGC/B/DGEEGGGGGB
@M02034:409:000000000-BFKT7:1:1103:5712:20172 1:N:0:27
AAAGTCGAGGTGCCTAAAGTGGCAACCCAGACTCCGGAGCCGGTTGGTGGTGTAGAGCTTCCTGTAGCCGCATGGCGTTCGTACTTAAATATGGAACTAACCATTCCAATTTTCGCTGTCTCTTATACACATCTCCGAG
+
BBBBBFABBBAAGGGGGGGGGG2AEGGEGGHFFGFEFGG2AEEAEEEEFGEGFGGDFGHHHHHHGGG@FEEEEFHHEEEFEECCGHGFGHGHFF3DFFHHCGHGHHHEGHHHHFCFGG/?BDFGHGH@DGGHFDGFA/D
@M02034:409:000000000-BFKT7:1:1103:20716:20176 1:N:0:27
AAAGTCGAGGTGCCTAAAGTGGCAACCCAGACTACGCCTACTGTTGGTGGTGTAGAGCTTCCTGTAGCCGCATGGCGTTCGTACTTAAATATGGAACTAACCATTCCAATTTTCGCTGTCTCTTATACACATCTCCGAGCCCACGAGACA
+
BBBBBFBBBBABFGGGGGGFGGFGHHHGGHHFHHHGGGHGHHHGHHHEFFEFGFGDGHHHHHHFGHHHHGGGFFHHGGGGFFHHHHGGHHHHHHFGFHHHHHHHHHHHHHHHHHGGGGGHHHHHHHGHGHHGHHGHF@GGGGHGGGGGGG
@M02034:409:000000000-BFKT7:1:1103:28817:20176 1:N:0:27
AAAGTCGAGGTGCCTAAAGTGGCAACCCAGACTCCTTCGCCGGTTGGTGGTGTAGAGCTTCCTGTAGCCGCATGGCGTTCGTACTTAAATATGGGACTAACATTCCAATTTTCGCTGTCTCTTATACACATCTCCGAGCCCACGAGACAG
+
AAAAAFAA1D>AFGFFFFGA1BFBBFHEAGAFHHFFFGHAEGGGE/AEFEEFGBGFEGFGH1GGFGHHHGE/EFHHGEEFGFBGHHFFDHBGHE0>FGGHHBGGGHHGGHHHHCGGGGGHHHH1GFGFHDFGHHHG?CGGG/<A--CAH<
@M02034:409:000000000-BFKT7:1:1103:16051:20178 1:N:0:27
AAAGTCGAGGTGCCTAAAGTGGCAACCCAGACTAATAGTAATGTTGGTGGTGTAGAGCTTCCTGTAGCCGCATGGCGTTCGTACTTAAATATGGAACTAACCATTCCAATTTTCGCTGTCTCTATACACATCTCCGAGCCCACGAGACAG
+
AAAABFBADBAACGGGGGGGGFFBBGEEFGFFGHGFFGAAGGFFHHGAFA2BGDFAGFHGHFHFFHFGDEEEAFHHGEGAE?FGGHGFHFFHHHFGGHHGGGHGFHHGHGHHHBEGGGAHHFG4FHFHHFFHHHHGGGCCGEFGGGDDHG
@M02034:409:000000000-BFKT7:1:1103:11252:20178 1:N:0:27
AAAGTCGAGGTGCCTAAATTGGCAACCCAGACTATTCGGCCTGTTGGT
+
11AA>D11A@>AABF1G133ABFGHCCEFHHG1ED2BB0EEGABB1/A
@M02034:409:000000000-BFKT7:1:1103:8251:20185 1:N:0:27
AAAGTCGAGGTGCCTAAAGTGGCAACCCAGACTAAGCCTAATGTTGGTGGTGTAGAGCTTCCTGTAGCCGCATGGCGTTCGTACTTAAATATGGAACTAACCATTCCAATTTTCGCTGTCCTTATACACATCTCCGAGCCCACGAGACAG
+
BBBBBFBBBBABGGGGGGGGGFFFFHHFGHHGHHHHHHHHHGHGHHHGGGEFGHHFGHHHHHHHHGHHHGGGGGHHGGGGEFGHHHGHHHGHGHGFHGHHHHHHHHHHHHHHHHGGGGGFHGHHHFGHHHHHHGGFCD@<FGGGGGGGHH
@M02034:409:000000000-BFKT7:1:1103:11254:20199 1:N:0:27
AAAGTCGAGGTGCCTAAAGTGGCAACCCAGACTATTCGGCCTGTTGGTGGTGTAGAGCTTCCTGTAGCCGCATGGCGTTCGTACTTAAATATGGAACTAACCATTCCAATTTTCGCTGTCTCTTATACACATCTCCGAGCCCACGAGACA
+
BBBCCFCCCCBCGGGGGGGGGGGHHH4EGHHGHHHHHHHGGGGHHHHGGGGGHHHGHHHHHHHHHHHHHGGGGGHHGFGGGFHHHHHHHHHHHHHHHHHHHHHHHHHHHHHHHHGGGGGHGHHHGHHHHHGHHHHHGBGDGGHGGGGGGH
@M02034:409:000000000-BFKT7:1:1103:4840:20201 1:N:0:27
AAAGTCGAGGTGCCTAAAGTGGCAACCCAGACTGGTACTCAGGTTGGTGGTGTAGAGCTTCCTGTAGCCGCATGGCGTTCGTACTTAAATATGGAACTAACCATTCCAATTTTCGCTGTCTCTTATACACATCTCCGA
+
BBBBBFABBDA?GGGFGGFDGGGFCFFGFC2FF3GFGHHHHGHHHHEEFFGEGGHHFGHHHHHHHBGFFEEEEEHHGGGGFEBHHGFHFHHHHHB3FGHBFHGGHHGHHHHGHHEFGDGHHFFHBFDG2GBGHHHFFC
@M02034:409:000000000-BFKT7:1:1103:4821:20202 1:N:0:27
AAAGTCGAGGTGCCTAAAGTGGCAACCCAGACTGGTACTCAGGTTGGTGGTGTAGAGCTTCCTGTAGCCGCATGGCGTTCGTACTTAAATATGGAACTAACCATTCCAATTTTCGCTGTCTCTTATACACATCTCCGAGCCCACGAGACA
+
CCCCCFCCCCBCGGGGGGGGGGGHHHHGGHHGHFAHFFHFGGFHHHE2AEGFCBFABAAEAGFGFBE5EEE?EE?1EB>FE?2?FGHFDGHDFF33FGHHF03F34B44DFHE?E?EE??BEFF4BFFGFG2FDHDE@CFG/CE@/<CD?
@M02034:409:000000000-BFKT7:1:1103:14090:20202 1:N:0:27
AAAGTCGAGGTGCCTAAAGTGGCAACCCAGACTCCGAATAATGTTGGTGGTGTAGAGCTTCCTGTAGCCGCATGGCGTTCGTACTTAAATATGGAACTAACCATTCCAATTTTCGCTGTCTCTTATACACATCTCCGAGCCCACGAGACA
+
CBCCBFCCCCCCGGGGGGGFGGGHHHHGGHHGHHHGFGFGHGHGHHGEFGGGGGHFHHHHHHHHHHHGGGGGGGGCEEFGGEHHHHHHHHHHHHFFGHHHHHEGHHFFHHHHHFGGGGGHHHHHHHHHGHHHHHHFFCGGGGHGGGGGGG
@M02034:409:000000000-BFKT7:1:1103:28711:20202 1:N:0:27
AAAGTCGAGGTGCCTAAAGTGGCAACCCAGACTAAGGAGCATGTTGGTGGTGTAGAGCTTCCTGTAGCCGCATGGCGTTCGTACTTAAATATGGAACTAACCATTCCAATTTTCGCTGTCTCTTATACACATCTCCGAGCCCACGAGACA
+
ABBBAFABBBAAGGG5BFDDEGFHHHGGGHHDHHHHHHHHHGGFGHHEFGEFGHGBGHHHGHHHHHHGGEEEEGHHGEGGGFHHHHHHHHHHHHFHGGGFGHHHHHGHHHHHHHGGGGGHHGHHHHHHGGGHHHGGFBC@FGGGGGGGGB
@M02034:409:000000000-BFKT7:1:1103:20954:20213 1:N:0:27
AAAGTCGAGGTGCCTAAAGTGGCAACCCAGACTGGGGGGGGGGTTGGTGGTGTAGAGCTTCCTGTAGCCGCATGGCGTTCGTACTTAAATATGGAACTAACCATTCCAATTTTCGCTGTCTCTTATACACATCCCGAGCCCACGAGACAG
+
BBBBAFBBBBAAGGGFFGGGGGFHHHHGDGA2GGHHGGGGFFF9@DFAEFAEEFFBFFFFFFFFFFFFFDBFFFFFBAFED9BFEFFFFFFFFFBFFFFFFFFFFFFFFFFFFFAFFFDFFEFFFFFFFBFFFFFFDFCBFFFFCFFFFF
@M02034:409:000000000-BFKT7:1:1103:14079:20218 1:N:0:27
AAAGTCGAGGTGCCTAAAGTGGCAACCCAGACTCCGAATAATGTTGGTGGTGTAGAGCTTCCTGTAGCCGCATGGCGTTCGTACTTAAATATGGAACTAACCATTCCAATTTTCGCTGTCTCTTATACACATCTCCGAGCCCACGAGACA
+
B@BBBFBBB@AAGGGGGGGBGGGHHHHGGCGGGHHGGGGGHHFGGGHGGGBFCHH5BGGHHHGHGHEHEGGGGGHHGEGGGFGHHHHGHHEHHBEGHHFFHEFHHHHHHHGHFFCEGGEFFFHHFHHHGEFEGGFF?B/@BFHGGC/EDF
@M02034:409:000000000-BFKT7:1:1103:14794:20220 1:N:0:27
AAAGTCGAGGTGCCTAAAGTGGCAACCCAGACTCGGCAGTCGGTTGGTGGTGTAGAGCTTCCTGTAGCCGCATGGCGTTCGTACTTAAATATGGAACTAACCATTCCAATTTTCGCTGTCTCTTATACACATCTCCGAGCCCACGAGACA
+
CCCCCFCCCCBBGGGGGGGGGGFHHHHGGHHGHHGGGGGGHGGGGGGEFGEFHHHFGHHHHHHHHHHHHGGGGGHHFFGGGFHHHHHHHHHHHHGGHHGGHHGHHHGHHHHHHHGGGGGHHHHHHHHHGHFHHHHHEBGGGGHGGGGGGH
@M02034:409:000000000-BFKT7:1:1103:16056:20220 1:N:0:27
AAAGTCGAGGTGCCTAAAGTGGCAACCCAGACTCAGAA
+
ABBBAFABDBBBGGGGGGGGGGGHHHHGGHH2F3BF35
@M02034:409:000000000-BFKT7:1:1103:6505:20223 1:N:0:27
AAAGTCGAGGTGCCTAAAGTGGTAACCCAGACTCGTCCTTGGGTTGGTGGTGTAGAGCTTCCTGTAGCCGCATGGCGTTCGTACTTAAATATGGAACTAACCATTCCAATTTTCGCTGTCTCTTATACACATCTCCGAGCCCACGAGAC
+
AAAABFBBBB>ABGFGGGGGGF55AFHC24AA3BF22AEGDCC222AEF1AC1BF5DF3E5GHFA5F5BE@EEGHHGE>?EF2?FGHHFHB@E333F?FHHHGHFHFFGFGFHHGGG?E3FGFHHHF?BCB??FGHG/C/>C//<>A<?
@M02034:409:000000000-BFKT7:1:1103:13649:20224 1:N:0:27
AAAGTCGAGGTGCCTAAAGTGGCAACCCAGACTAATAATAATGTTGGTGGTGTAGAGCTTCCTGTAGCCGCATGGCGTTCGTACTTAAATATGGAACTAACCATTCCAATTTTCGCTGTCTCTTATACACATCTCCGAGCCCACGAGACA
+
CCCCCFBCCCBCGGGGGGGGGGGHHHHGGHHGHHHHFHHGGGHHHHHEFEEGHHHAGHHHGHHHHHHHFGGFGGHHGGGGGFHHHHHHHHHHHHBGHHHHFFBGHHGFHHHHHHGGGEEHFHHHGHHHGHFHHHGGDBFFGGHGGCGGGF
@M02034:409:000000000-BFKT7:1:1103:5204:20225 1:N:0:27
AAAGTCGAGGTGCCTAAAGTGGCAACCCAGACTCATAAGGCTGTTGGTGGTGTAGAGCTTCCTGTAGCCGCATGGCGTTCGTACTTAAATATGGTACTAACCATTCCAATTTTCGCTGTCTCTTATACACATCTCCGAGCCCACGAGAC
+
CCCCCFCCCCABGGGGGGGGGGGHHHHGDHHGHHFGGHHHFHHHGHHGEFFE13F5DFEFAGHHGFF5AEE@EFC1E?E?EE21FFHD@GHB@F44@FGH313BB4F?BFDHD?EAFE/BBGGFFDBBFFHCFFH?C>CCGFFE@/ACE
@M02034:409:000000000-BFKT7:1:1103:16069:20234 1:N:0:27
AAAGTCGAGGTGCCTAAAGTGGCAACCCAGACTCAGAAGAATGTTGGTGGTGTAGAGCTTCCTGTAGCCGCATGGCGTTCGTACTTAAATATGGAACTAACCATTCCAATTTTCGCTGTCTCTTATACACATCTCCGAGCCCACGAGACA
+
CCCCCFCBCCABGGGGGGGGGGGHHHHGGHHGGHHHGHHHHHHHHHGFFGGFGFGAFGHHGHHHHHGFFGGGGGGFFEFGGEGHHHHHHHGGHHFHGHHHFFFGHHHFGHHHGGFGGG/GHFHBBFGHHHHGHFHFE@DFGGEGGFGGG?
@M02034:409:000000000-BFKT7:1:1103:6555:20241 1:N:0:27
AAAGTCGAGGTGCCTAAAGTGGCAACCCAGACTCCGCCTCCTGTTGGTGGTGTAGAGCTTCCTGTAGCCGCATGGCGTTCGTACTTAAATATGGAACTAACCATTCCAATTTTCGCTGTCTCTATACACATCTCCGAGCCCACGAGACAG
+
BBABBFBA?DAAGGGB4FGGGGFHFGGEFHHFGGHGGGGGHHHHHHHEFFEGHHF5FGFHEHFHGBG5FEGGGGHHGGGGFEFHHHHHHHHGHEEFHF3FCEDGFGFGBGHFHHGGGEEHFHHFHDBDFBFFHFED?DGBFEFCGGC?FG
@M02034:409:000000000-BFKT7:1:1103:6404:20242 1:N:0:27
AAAGTCGAGGTGCCTAAAGTGGCAACCCAGACTGGGTTTGGGGTTGGTGGTGTAGAGCTTCCTGTAGCCGCATGGCGTTCGTACTTAAATATGGAACTAACCATTCAATTTTCGGTGTCTCTTATTCACATCTTCGGGCCCACGA
+
BCCCBFCCCCBCGGGGGGGGGGGHGHHGGHHGHB22F2A2BEEBEGGGGGEFHHHGHHHHHHHHHHHHHGGGGGHHGGGGGFHHHHHHHHGHHGGFFHHGHHGHHHHHHHHH4</?/<2?33B3B3B?FDF2>2@F/A<@DDA@A
@M02034:409:000000000-BFKT7:1:1103:16410:20246 1:N:0:27
AAAGTCGAGGTGCCTAAAGTGGCAACCCAGACTTATGAGCAGATTGGGGGTGTAGAGC
+
DDDDDFDDDCBBGGGGGGGGGGGGHHHGGHHGHF5G55F33B3ADF222AEA03D555
@M02034:409:000000000-BFKT7:1:1103:17987:20248 1:N:0:27
AAAGTCGAGGTGCCTAAAGTGGCAACCCAGACTGAG
+
CCCCCFBCCCBCGGGGGGGGGGGHHHHGGHHGHB3B
@M02034:409:000000000-BFKT7:1:1103:6540:20252 1:N:0:27
AAAGTCGAGGTGCCTAAAGTGGCAACCCAGACTCCGCCTCCTGTTGGTGGTGTAGAGCTTCCTGTAGCCGCATGGCGTTCGTACTTAAATATGGAACTAACCATTCCAATTTTCGCTGTCTCTATACACATCTCCGAGCCCACGAGACAG
+
BBBBBFBBBBABFGGGGGGFGGGHHHHGGHHGGHHGGGGFHGHFDHAABAEFGBG5DFFHGHHGGFHGGFGFGEFFEBEFFFFHHHHBHHHFHH@ECGFFB??FGDGFHGHHHGEGGE/?GHGFFDFDGFCGFHFC@C/BFAFCCC?EHH
@M02034:409:000000000-BFKT7:1:1103:22027:20262 1:N:0:27
AAAGTCGAGGTGCCTAAAGTGGCAACCCAGACTAGGGTTGGGGTTGGTGGTGTAGAGCTTCCTGTAGCCGCATGGCGTTCGTACTTAAATATGGAACTAACCATTCCAATTTTCGCTGTCTCTTATACACATCTCCGAGCCCACGAGAC
+
BBBBBFCCCCBCGGGGGGGGGGGHHHHGGHHGHHHHHGFGGGGEFGGFEEEFGFHEEHHHHHHHGGHFGFGFGGGBEFGGGFHHHHHHHHHHGHGHHHHHHHGHHHGHHHHHHHGGGGGGHFHHGHHFDGHHFFHHD<CCFGHGGFGFF
@M02034:409:000000000-BFKT7:1:1103:20246:20265 1:N:0:27
AAAGTCGAGGTGCCTAAAGTGGCAACCCAGACTAAGGCGAATGTTGGTGGTGTAGAGCTTCCTGTAGCCGCATGGCGTTCGTACTTAAATATGGAACTAACCATTCCAATTTTCGCTGTCTCTTAACACATCTCCGAGCCCACGAGACAG
+
BBBCCFCCCCACGGGGGGGFGGGHHHHGGHG2GF3FHGFAAEGGFGGGEEGFA3F5BBAF5FGGGBB5@EF@EGF1EB>FEE?F1DGEBGHDFG33FGHHB03B34F4DGFHFBEFGG<D3FFG3BGFGECHDFGGGGCCGEFCGGGGFG
@M02034:409:000000000-BFKT7:1:1103:21239:20271 1:N:0:27
AAAGTCGAGGTGCCTAAAGTGGCAACCCAGACTAAGAGGGAGGTTGGTGGTGTAGAGCTTCCTGTAGCCGCGTGGCGTTCGTACTTAAATATGGTACTAACCATTCCAATTTTCGCTGTCTCTTATACACATCTCCGAGCCCACGAGAC
+
DCDDDFCCCDBCGGGGGGGGGGGHHHHGGHHGHG333B222AEECEAGF?EFAAF555BB5FFG55D5AEE0>E>//>>FE?2??FG3EFGEG?4?BBGHB03B?4F44D3FB4/AE</B3BDB332@F222GFH2C/@@GCFC@-C.<
@M02034:409:000000000-BFKT7:1:1103:9472:20288 1:N:0:27
AAAGTCGAGGTGCCTAAAGTGGCAACCCAGACTTTGGGGGGGGTTGGTGGTGTAGAGCTTCCTGTAGCCGCATGGCGTTCGTACTTAAATATGGAACTAACCATTCCAATTTTCGCTGTCTCTTATACACATCTCCGAGCCCACGAGAC
+
BBBBBFBBBBABGGGCAGGGGGGHHGHGGHHGHFGHHGGGGG<;@FFAEFDEEFFFFFFFFFFFFFFFFFFFFFFFFDFFDFBEEFFFFFFFFFFFFEBFFFFFFFFFFFFFFFFFFFFFFFFFFFFFBFFFBF/FD=C;CFFEFFFFF
@M02034:409:000000000-BFKT7:1:1103:3373:20293 1:N:0:27
AAAGTCGAGGTGCCTAAAGTGGCAACCCAGACTAAGGATAAGGTTGGTGGTGTAGAGCTTCCTGTAGCCGCATGGCGTTCGTACTTAAATATGGAACTAACCATTCCAATTTTCGCTGTCTCTTATACACATCTCCG
+
AAAAAFA>A>>AGGGFF4GFFGGFGFFEFHHGFH3FHFFHFHG5AFEEFGEFEFGGBFHHBFDGGGGBEEE@EGFGGEEGGF2FGBFGHFFBFFF3EGFFGHDEFEFFHHGBFGGGGG/E44FGGGB3BFGBFBBFD
@M02034:409:000000000-BFKT7:1:1103:20922:20295 1:N:0:27
AAAGTCGAGTTGCCTAAAGTGGCAACCCAGACTCAGCCGACGGTTGGTGGTGTAGAGCTTCCTGTAGCCGCATGGCGTTCGTACTTAAATATGGA
+
AA?3>BAA@42BGFGGF4ABBDFFFAGGC4BFBFHFHB?EGGEA1A0EFFEECA5B5AFBBEFG5FGFF1EEEDBCEEEGGE1GG4B3EGFFHBG
@M02034:409:000000000-BFKT7:1:1103:24944:20299 1:N:0:27
AAAGTCGAGGTGCCTAAAGTGGCAACCCAGACTTCGTATCATGTTGGTGGTGTAGAGCTTCCTGTAGCCGCATGGCGTTCGTACTTAAATATGGAACTAACCATTCCAATTTTCGCTGTCTCTTATACACATCTCCGAGCCCACGAGACA
+
AAAAAF?A@D1AEFGGGGGGGGFGFGHEFHC01DDEFGFGHFFFGHHGFEAFFHH2DHHHHHHGHFHHFEGCEGHHGGGGGGHHHHG1GHFHHFFGHHGCGHHHHHGHFGHHHHGGGGGGHHHHFGHFGHGHFGGHGCC?GGHGGGGCGG
@M02034:409:000000000-BFKT7:1:1103:3373:20312 1:N:0:27
AAAGTCGAGGTGCCTAAAGTGGCAACCCAGACTAAGGATAAGGTTGGTGGTGTAGAGCTTCCTGTAGCCGCATGGCGTTCGTACTTAAATATGGTACTAACCATTCCAATTTTCGCTGTCTCTTATACACATCTCCGAGCCCACG
+
BBBBBFCCBCABGGGGGGGFGGGHHHHGGHGGHFFGHCHHFGH5BGGECEEEA3GADBAF5FGHHFF5BEGEGEF1EEEFEA2?EFDBDGHEFF44BFFGCE3FGH4?BGG?FHEAEFEHFHHHBFBH??2FGFDGD<D/BF//<
@M02034:409:000000000-BFKT7:1:1103:20930:20312 1:N:0:27
AAAGTCGAGGTGCCTAAAGTGGCAACCCAGACTCAGCCGACGGTTGGTGGTGTAGAGCTTCCTGTAGCCGCATGGCGTTCGTACTTAAATATGGAACTAACCATTCCAATTTTCGCTGTCTCTTATACACATCTCCGAGCCCACGAGACA
+
CCCBCFCCCCBBFGGFGGGFGGFGHHHGGHHGHHHHHHGGGGGFGGGGGGEFGHHFGHHHHHHHHGHHHGGGGGHHGEGGGGGHHHHHHHHHHHGHHHGGHHHHHHHHHHHHHHGGGGGGHHHHHHHHFFFFHHHHEAFCGGHGGGGGGE
@M02034:409:000000000-BFKT7:1:1103:12950:20322 1:N:0:27
AAAGTCGAGGTGCCTAAAGTGGCAACCCAGACTCAGAATAGGGTTGGTGGTGTAGAGCTTCCTGTAGCCGCATGGCGTTCGTACTTAAATATGGAACTAACCATTCCAATTTTCGCTGTCTCTTATACACATCTCCGAGCCCACGAGACA
+
BBBBBFBBBBBBGGGGGGGGGGGHHHHGGHHGHHGHHHHGHHHGGEGFFGEFHHHGHHHHHHHHHHHGHGGGGGHHGFGGGGHHHHHHHHHHHHFFHHHHHHGHHHHHHHHHHHGGGGGHHHHHFHHHHHHGHHHHF/DDGGHGGGGGGC
@M02034:409:000000000-BFKT7:1:1103:15701:20322 1:N:0:27
AAAGTCGAGGTGCCTAAAGTGGCAACCCAGACTTCTCAGCCGGTTGGTGGTGTAGAGCTTCCTGTAGCCGCATGGCGTTCGTACTTAAATATGGAACTAACCATTCCAATTTTCGCTGTCTCTTATACACATCTCCGAGCCCACGAGACA
+
CBCCBFCCCCBCGGGBFFGFGGGGHHHGGHHGHHHHHHHHHGGFGGGGGGGGHHHGHHHHHHHHHHHHHGGGGGHHGGGGFGGHHHHHHHHHHHGHGHHGHHHGHHGHHHHHHHGGGGGGHHHHHHHHGHFHHHHFECGFGEHGGGGGGG
@M02034:409:000000000-BFKT7:1:1103:23571:20323 1:N:0:27
AAAGTCGAGGTGCCTAAAGTGGCAACCCAGACTCATAAGGGGGTTGGTGGTGTAGAGCTTCCTGTAGCCGCATGGCGTTCGTACTTAAATATGGAACTAACCATTCCAATTTTCGCTGTCTCTTATACACATCTCCGAGCCCACGAGACA
+
CCCCCFCBCCABGGGGGGGGGGGHHHHGGHHGHHHHHHHHHGGAFEGEFGGFGFHGGHHHHHHHHHHGHGGGGGHGGEGGFEGHHHHHHHHHHHFHGHHHHHGHHHHHHHHHHHGGGGGHGFHHHHHHGHHHHHGFFCGGGGHGGGGGGH
@M02034:409:000000000-BFKT7:1:1103:18011:20327 1:N:0:27
AAAGTCGAGGTGCCTAAAGTGGCAACCCAGACTAAGAGTCAGGTTGGTGGTGTAGAGCTTCCTGTAGCCGCATGGCGTTCGTACTTAAATATGGAACTAACCATTCCAATTTTCGCTGTCTCTTATACACATCTCCGAGCCCACGAGACA
+
BBCCCFCBCBBCGGGGGGGGGGGHHHHGGHHGHHHHHHHHHHHGHHGFFGFGGHHFHHHHHHHHHHHHGGGGGGHHGGGGGGHHHHHHHHHHHHGHGHGGHHFHHHHHHHHHHHGGGGFFHHHHHHHHGHGHHHGFFFCCFGHGGGFGGF
@M02034:409:000000000-BFKT7:1:1103:18750:20334 1:N:0:27
AAAGTCGAGGTGCCTAAAGTGGCAACCCAGACTAATACTAGGGTTGGTGGTGTAGAGCTTCCTGTAGCCGCATGGCGTTCGTACTTAAATATGGAACTAACCATTCCAATTTTCGCTGTCTCTTATACACATCTCCGAGCCCACGAGACA
+
BBCCCFCBCCBBGGGGFGGGGGGHHHHGGHGGHHHHHHHHHHHGHGGFFGGGHHHFGHHHHHHHHGHGHGGGGGHGGEEGGGHHHHHHHHHHHHFFHHHHHHGHHHGHHHHHHHGGGGGHHHHHHHHHHHHHHHHHG?FCGGHGGGGGGG
@M02034:409:000000000-BFKT7:1:1103:16703:20339 1:N:0:27
AAAGTCGAGGTGCCTAAAGTGGCAACCCAGACTGCTGCGCCGGTTGGTGGTGTAGAGCTTCCTGTAGCCGCATGGCGTTCGTACTTAAATATGGAACTAACCATTCCAATTTTCGCTGTCTCTTATACACATCTCCGAGCCCACGAGACA
+
AABBAFB?D2>>BGFGFGGGGGGHHHHGGHHGHHHHGHGGGGGEEEEEGGFFEHHAGHHFHHHGGHHHHGCGGGFHGEGGEEGHHHHHHHGHFHGBGFHFGHGHEHGHFHFGHHGGGGDGHFHHHHEHHHGFHHHHC/A/@/CFCCGGGF
@M02034:409:000000000-BFKT7:1:1103:18960:20346 1:N:0:27
AAAGTCGAGGTGCCTAAAGTGGCAACCCAGACTGAGCGGAGGGTTGGTGGTGTAGAGCTTCCTGTAGCCGCATGGCGTTCGTACTTAAATATGGAACTAACCATTCCAATTTTCGCTGTCTCTTATACACATCTCCGAGCCCACGAGAC
+
BBBBAFBABBABGFGGG4GFGGGHHHHGGGHGHB3BFEGCGGGGHGCEFGGGG3FDDF3FEFFHHBGFHDG>EE11EEEFEE?EGHGHBEGEDB33F3DF?C3FGBD?4B3F3?/?EA/F2@FF@G2G22D2GHH2D//>@E.C<A-.<
@M02034:409:000000000-BFKT7:1:1103:13746:20348 1:N:0:27
AAAGTCGAGGTGCCTAAAGTGGCAACCCAGACTGGGACTGGGGTTGGTGGTGTAGAGCTTCCTGTAGCCGCATGGCGTTCGTACTTAAATATGGAACTAACCATTCCAATTTTCGCTGTCTCTTATACACATCTCCGAGCCCACGAGACA
+
CCCCCFCCCCBCGGGGGGGGGGGHHHHGGHHGHHHHHHHHHHGGGGGEGGEFHHHFGHHHHHHHHHHHHGGGGGHGGGGGGGHHHHHHHHHHHHGGFHHGHHHHHHGHHHHHHHGGGGGGHFHHHHHHHHGHHHGHEC/DGGHGGGGGGH
@M02034:409:000000000-BFKT7:1:1103:17413:20349 1:N:0:27
AAAGTCGAGGTGCCTAAAGTGGCAACCCAGACTCGGGAGAGTGTTGGTGGTGTAGAGCTTCCTGTAGCCGCATGGCGTTCGTACTTAAATATGGAACTAACCATTCCAATTTTCGCTGTCTCTTATACACATCTCCGAGCCCACGAGAC
+
BBBBAFBBDDBBCFGECGGFFG2FGHHGGHAFHHGGCGA2ABGDGEEEFGEFBGG5FGHFFHHHGHHFHGCEEGHGGFGGGECHGGFFFHFHGHHHCGGHHFGBFBDBGFHFHDEGGGGHHHGHFHBGE1DGGGG1B@DGGGHAG/@AA
@M02034:409:000000000-BFKT7:1:1103:2790:20350 1:N:0:27
AAAGTCGAGGTGCCTAAAGTGGCAACCCAGACTCGGAATCAGGTTGGTGGTGTAGAGCTTCCTGTAGCCGCATGGCGTTCGTACTTAAATATGGAACTAACCATTCCAATTTTCGCTGTCTCTTATACACATCTCCGAGCCCACGAGAC
+
CCCCCFABCCBBGGGFFGGGGGGHHHGGGHHGHFAD2FFHGAFGHHGEFEEFHHHFHHHHHHHHGHHGHGGGGGHHGEFGGGHHHHHF3GHHGHDFFHHFHFHGHHGFHHHHHHGGGGGFHGHHHFFHFFHGHGGFE<B@BGHFC@GGG
@M02034:409:000000000-BFKT7:1:1103:8025:20351 1:N:0:27
AAAGTCGAGGTGCCTCAAGTGGCAACCCAGACTAATATGACGGTTGGTGGTGTAGAGCTTCCTGTAGCCGCATGGCGTTCGTACTTAAATATGGAACTAACCATTCCAATTTTCGCTGTCTCTTATACACATCTCCGAGCCCACGAGACA
+
A3AA>DA3@A>AGFF44FGFGGFGHHGEEGAFGFHHFCDDGECGFGGAFGEFEFH5GGHHHHHHH5FFFEGEEGHGCFGGE?1GGHGBEGFHH3@3B3DGGFHGGHHF4BFGFG/EGGGGHFGHBG2GG?FFGHB1?@/>C/GFGCCDC>
@M02034:409:000000000-BFKT7:1:1103:8008:20357 1:N:0:27
AAAGTCGAGGTGCCTAAAGTGGCAACCCAGACTAATATGACGGTTGGTGGTGTAGAGCTTCCTGTAGCCGCATGGCGTTCGTACTTAAATATGGAACTAACCATTCCAATTTTCGCTGTCTCTTATACACATCTCCGAGCCCACGAGAC
+
CCCCCFCCCCBCGGGGGGGGGGGHGHHGGHGGHHHHHHHHGGGEGGGGGGGGHHHGHHHHHHHHHHHHHGGGEGHHGFGGGGHHHHHHFHHHHHFGHHHHHHFGHHHGGHHHHHGGGGGHHHHHHHHHFHHHHHBGGCFFGGHGGGGGG
@M02034:409:000000000-BFKT7:1:1103:21172:20358 1:N:0:27
AAAGTCGAGGTGCCTAAAGTGGCAACCCAGACTCAGAAGCAGGTTGGTGGTGTAGAGCTTCCTGTAGCCGCATGGCGTTCGTACTTAAATATGGAACTAACCATTCCAATTTTCGCTGTCTCTTATACACATCTCCGAGCCCACGAGACA
+
CCCCCFCBBCBCGGGGGGGGGGGHHHHGGHHGHHHHHHHHHGHHHHGGGGFGHHHFGHHHHHHHHHHHHGGGEGHHGGGGGGFHHHFHHHHHHHHHHHHHHHHHHHGHHGHHHFGGGGGHHHHHGHHHHHHHHHGGGCFCGGHGGGGGGF
@M02034:409:000000000-BFKT7:1:1103:12899:20358 1:N:0:27
AAAGTCGAGGTGCCTAAAGTGGCAACCCAGACTCATAAGTCGGTTGGTGGTGTAGAGCTTCCTGTAGCCGCATGGCGTTCGTACTTAAATATGGAACTAACCATTCCAATTTTCGCTGTCTCTTAAACACATCTCCGAGCCCACGAGACA
+
BBBBBFBBBBAAGGGGGGGGGGGHHHHGFHHGFHHHHHHFGEGFEGGFFGBFFGHAGHHHHHHHHHHHHEFGGEHHGFGGEEFGHHHHHHGHHHGHHGHHHHHHEHHHHHHHHHGGGGGFHHHHHFDFGFEFHGGFEBG@FGGEFGGDGF
@M02034:409:000000000-BFKT7:1:1103:10766:20360 1:N:0:27
AAAGTCGAGGTGCCTAAAGTGGCAACCCAGACTGGGAGTCAGGTTGGTGGTGTAGAGCTTCCTGTAGCCGCATGGCGTTCGTACTTAAATATGGAACTAACCATTCCAATTTTCGCTGTCTCTTATACACATCTCCGAGCCCACGAGACA
+
AAAAAFA1D1AAFGGGGGFGGDFEHHFGEFGGFHHC0EEGBGGFGHAEF?EGGHFADHHHGFHHH2FAAEG@EGFFEEGFFE0EGHFEGHHBFE11FGHH101B>BGFHFDGHFEGGC/FD2BF1BGF2CF1FGH1E/@CCGEGGGGCGC
@M02034:409:000000000-BFKT7:1:1103:13860:20362 1:N:0:27
AAAGTCGAGATGCCTAAAGTGGCAACCCAGACTACTGA
+
A@AA>DA?D11DBFG111BAFGA01AAA0AFFBBHG1A
@M02034:409:000000000-BFKT7:1:1103:8339:20363 1:N:0:27
AAAGTCGAGGTGCCTAAAGTGGCAACCCAGACTCGGGATCCGGTTGGTGGTGTAGAGCTTCCTGTAGCCGCATGGCGTTCGTACTTAAATATGGAACTAACCATTCCAATTTTCGCTGTCTCTTATACACATCTCCGAGCCCACGAGACA
+
CCCCCFCCBCBCGGGGGGGEGGGCFHHGGHGGHHGGGGGGHHGEFGCEFGEFGHHDHFHHHHHHFGHGHGGGGGHHGEGGGGHHHHHHHHGHHHFGHHHHHHGHHHHHGHHHHHGGGGGGHGHHHHGHGHFHHGGHG?C@GGHGGGGDGB
@M02034:409:000000000-BFKT7:1:1103:28368:20370 1:N:0:27
AAAGTCGAGGTGCCTAAAGTGGCAACCCAGACTGCGTCGACGGTTGGTGGTGTAGAGCTTCCTGTAGCCGCATGGCGTTCGTACTTAAATATGGAACTAACATTCCAATTTTCGCTGTCTCTTATACACATCTCCGAGCCCACGAGACAG
+
ABAABFAA3AABFFEGGFGGGFGFFHHGGG2FFFFAGEE2E0EFFAAAFEAFG3G5B5EGH3GG5FFGFE>/?EGAEEGFFE0FGFGBHHFBGF3BFFHHH3FGFHB2FGDHH//EA?GGHHHFG2F2@1@GFHHG?DGGGFF-@-AEG<
@M02034:409:000000000-BFKT7:1:1103:17729:20375 1:N:0:27
AAAGTCGAGGTGCCTAAAGTGGCAACCCAGACTAAGACGGTGGTTGGTGGTGTAGAGCTTCCTGTAGCCGCATGGCGTTCGTACTTAAATATGGAACTAACCATTCCAATTTTCGCTGTCTCTTATACACATCTCCGAGCCCACGAGACA
+
AA?AAFABBBABGGFGFGGGGGGGHHFAFGDFHHFGGGFGAFEGGGGEFEEFGGH5FGHGHBHGGHHHHGGCFGHHFEGEGEFHHHGFFHFHHHFGGGFFGGFGHHFEFHHHHF?FGGEHHHHHGHGHBCGBHHHEE@CC</FFCCFED>
@M02034:409:000000000-BFKT7:1:1103:24153:20376 1:N:0:27
AAAGTCGAGGTGCCTAAAGTGGCAACCCAGACTCCGACTCCGGTTGGTGGTGTAGAGCTTCCTGTAGCCGCATGGCGTTCGTACTTAAATATGGAACTAACCATTCCAATTTTCGCTGTCTCTTATACACATCTCCGAGCCCACGAGACA
+
BBBBBFBBBBAAFGGGBGFDGFFGHHHGDHFFHHFGGGCEGEGFDAEEFGGGHHH5FHGHHHHGGGHHHEEEFFHFEEEFFGHHHHHHHHHHHHGFEHFFGHHGHHGHHHHHHHGGGGGHHHHGHHFDGHFHHHFHECG/?FGGGGGGGF
@M02034:409:000000000-BFKT7:1:1103:23376:20378 1:N:0:27
AAAGTCGAGGTGCCTAAAGTGGCAACCCAGACTGCGCAGAATGTTGGTGGTGTAGAGCTTCCTGTAGCCGCATGGCGTTCGTACTTAAATATGGAACTAACCATTCCAATTTTCGCTGTCTCTTATACACATCTCCGAGCCCACGAGAC
+
ABBCAFBABBABGGGGGGGFGGGHHHHGGHHGHHHGGGGFHGHGHHHFFGGGHHHFGHHHHHHHHHHHHGGGGGHHGGGGGGHHHHFGFHHHHHFFHHHHHHHGHHGHFGHHHEGGGGGHHHHHFHHHFHHGFHHBB/BCGGHGGGGDG
@M02034:409:000000000-BFKT7:1:1103:23207:20388 1:N:0:27
AAAGTCGAGGTGCCTAAAGTGGCAACCCAGACTAAGAATAAGGTTGGTGGTGTAGAGCTTCCTGTAGCCGCATGGCGTTCGTACTTAAATATGGAACTAACCATTCCAATTTTCGCTGTCTCTTATACACATCTCCGAGCCCACGAGACA
+
CCCCCFCCCCCCGGGGFGGGGGGHHHHGGHHGHGHGGHHFFGHHHHGGGGGFHHHFHHHHHHHHHHHHHGGGGGHHGGGGGFGHHHHHHHHHHHHHHHHHHHHHHHHHHGHHHHGGGGGHHHHHGHGHHHGHHGFFG@GCCFHGGGGGGC
@M02034:409:000000000-BFKT7:1:1103:21458:20390 1:N:0:27
AAAGTCGAGGTGCCTAAAGTGGCAACCCAGACTCCGACTCAGGTTGGTGGTGTAGAGCTTCCTGTAGCCGCATGGCGTTCGTACTTAAATATGGAACTAACCATTCCAATTTTCGCTGTCTCTTATACACATCTCCGAGCCCACGAGACA
+
CCCBCFCCCCCCGGGFCGGGGGGGHHHGGHHGHHHGGGGGHHHGHHGFFGEFHHHGGHHHHHHHHHHHHGGFGGHHGGGGGGHFHHHHHHHHHHGHHHHHHHHHHHGHHHHHHHGGGGGHHHHHHHGHFHGHHHHGGFGGGGHGGGGGGF
@M02034:409:000000000-BFKT7:1:1103:17722:20392 1:N:0:27
AAAGTCGAGGTGCCTAAAGTGGCAACCCAGACTAAGACGGTGGTTGGTGGTGTAGAGCTTCCTGTAGCCGCATGGCGTTCGTACTTAAATATGGAACTAACCATTCCAATTTTCGCTGTCTCTTATACACATCTCCGAGCCCACGAGACA
+
CCCCCFCCCCBCGGGGGCGGGGGHHHHGGHHGHHHHHHGGAGEGGGGGGGEFHGHGHHHHHHHHHHHHHGGGGGHHGGGGGGHHHHHGHHHHHHGHHHHGHHHHHHHHHHHHHHGGGGGHHHHHHHFHHHHHHHHHGCGCGGHGGGGGGH
@M02034:409:000000000-BFKT7:1:1103:18521:20393 1:N:0:27
AAAGTCGAGGTGCCTAAAGTGGCAACCCAGACTAATAAGAAGGTTGGTGGTGTAGAGCTTCCTGTAGCCGCATGGCGTTCGTACTTAAATATGGAACTAACCATTCCAATTTTCGCTGTCTCTTATACACATCTCCGAGCCCACGAGACA
+
BBBBAFBBBBABGGGAGFDGDGFHGHHGGHHGHHHHHHHFHHHGHHGEFGEFGGHDGHHHHHHHHHHHHGGGGGHGGGGGEFHHHHHHHHHHHHHHFHHFHHFGHHGHHHHHHHGGGGGHHHHHHHHHHHGHHHGFGCGDGGGGGGGGGH
@M02034:409:000000000-BFKT7:1:1103:15421:20394 1:N:0:27
AAAGTCGAGGTGCCTAAAGTGGCAACCCAGACTAAGTCGAAGGTTGGTGGTGTAGAGCTTCCTGTAGCCGCATGGCGTTCGTACTTAAATATGGAACTAACCATTCCAATTTTCGCTGTCTCTTATACACATCTCCGAGCCCACGAGACA
+
CCCBBFBCCCAAGGGFFGGFGGGHHHHGGHHGHHGHGHGFFGGGHHGEFGGGHHHFGHHHHHHHHHHHHGGEEGHHGGGGGGHHHHHHHHHHHHHFHHHHHHHHHHHHHHHHHHGGGGGHHHHHHHGHHHFHFGGDG@CCFGFGFFGGGE
@M02034:409:000000000-BFKT7:1:1103:11764:20395 1:N:0:27
AAAGTCGAGGTGCCTAAAGTGGCAACCCAGACTTGGCTTGCGGTTGGTGGTGTAGAGCTTCCTGTAGCCGCATGGCGTTCGTACTTAAATATGGAACTAACCATTCCAATTTTCGCTGTCTCTTATACACATCTCCGAGCCCACGAGACA
+
BBBBBFBBBBAAGGGGGGGGGGGHGHHGFHHGHHHHHHFGHGGGGFGEFGFGHHHDHHHHHFHGHHHHHGGGGGHHGEGFGFHHHHGFHHHHHGFHHHFHHHHHHHHHHGHHHHGGGGFHHHHHHHHHFFGCGHHHGDGGGGHGGGGGGC
@M02034:409:000000000-BFKT7:1:1103:19683:20399 1:N:0:27
AAAGTCGAGGTGCCTAAAGTGGCAACCCAGACTAGGGGTGGTGTTGGTGGTGTAGAGCTTCCTGTAGCCGCATGGCGTTCGTACTTAAATATGGAACTAACCATTCCAATTTTCGCTGTCTCTTATACACATCTCCGAGCCCACGAGACA
+
CCCCCFCBBCABGGGGGGGFGGGHHHHGGHHGHHHHGGEAGEGHFHHEFGEFHHHGHHHHHHHHGHHHHGGGGGHHGGCGGGHHHHHHFHHHHGHHHHHHHHHHHHHHFGHHHHGGGGGGHGHHHHHHHHHHHHHHGCGGGGHGGGGGGF
@M02034:409:000000000-BFKT7:1:1103:26256:20403 1:N:0:27
AAAGTCGAGGTGCCTAAAGTGGCAACCCAGACTAGTCCGTGTGTTGGTGGTGTAGAGCTTCCTGTAGCCGCATGGCGTTCGTACTTAAATATGGAACTAACCATTCCAATTTTCGCTGTCTCTTATACACATCTCCGAGCCCACGAGACA
+
BBBBBFBBBBBBGGGGFGGGGGGHHHHGGHHGHCCGFHDAFHGHGHHE21FFAFF5ABGC5FFDGFF53EA>EE11>EEG1F2CGGHB3FGEFH33BGHHF?3B3?G4BFFHHD@DGEEHHHGFBF3?BFBFHHHEE<@@CEGA/<CDD<
@M02034:409:000000000-BFKT7:1:1103:10114:20405 1:N:0:27
AAAGTCGAGGTGCCTAAAGTGGCAACCCAGACTCCGGCGACTGCTG
+
AAAA3BAABDBBGGGGGGGGFGFHHHHGGHHGHHHEE2EA0A13DF
@M02034:409:000000000-BFKT7:1:1103:28104:20416 1:N:0:27
AAAGTCGAGGTGCCTAAAGTGGCAACCCAGACTCCTCGTTCTGTTGGTGGTGTAGAGCTTCCTGTAGCCGCATGGCGTTCGTACTTAAATATGGAACTAACCATTCCAATTTTCGCTGTCTCTTATACACATCTCCGAGCCCACGAGACA
+
AAAAAF>A?D>AGFGFGGGGGFECFHFAFGCFFGFHGE0FGGHHHHHGFABFGFG2FGHHHFHGFDFGHFE>AEHHGEGGEEBGCGFGDGFHGHFHFHFCGGGGFFHBHGHHHFGFGGEFGHGFGHHFGHHHHHGGF><BCFHA@CCCCF
@M02034:409:000000000-BFKT7:1:1103:23866:20417 1:N:0:27
AAAGTCGAGGTGCCTAAAGTGGCAACCCAGACTATGAAGCATGTTGGTGGTGTAGAGCTTCCTGTAGCCGCATGGCGTTCGTACTTAAATATGGAACTAACCATTCCAATTTTCGCTGTCTCTTATACACATCTCCGAGCCCACGAGACA
+
CCCCCFCCBCBCGGGFGGGGGGGHHHHGGHHGHHHHHHHHHHHHHHHGFGEFGFHGHHHHHHHFGHHHHGGGGGHHGEGGFFHHHHHHHHHHHHHGGHHHHHHHHHGHHHHHHHGGGGGGGHHHHHHGFHFHGHH2CBCCGGHGGGGGGF
@M02034:409:000000000-BFKT7:1:1103:9507:20429 1:N:0:27
AAAGTCGAGGTGCCTAAAGTGGCAACCCAGACTGGTTTGCCTGTTGGTGGTGTAGAGCTTCCTGTAGCCGCATGGCGTTCGTACTTAAATATGGAACTAACCATTCCAATTTTCGCTGTCTCTTATACACATCTCCGAGCCCACGAGACA
+
CBCCCFCABCAAGFGGGGGFGGGHHHHGGHHGHHHFGHGHHHHHHHHGGGGGHHHFGHHHHHHHHFGHHGGCFGHGGGGGGGFHHHGGHHHHHH3GHHGHHHHHHHHHHHHHHHGGGGGHHGHHHHHHHHFFHGFHG?CFGGHGGGGGGE
@M02034:409:000000000-BFKT7:1:1103:16080:20434 1:N:0:27
AAAGTCGAGGTGCCTAAAGTGGCAACCCAGACTGGTAGTCATGTTGGTGGTGCAGAGCTTCCTGTAGC
+
CCCCCFCCCCBCGGGGGGGGGGGHHHHGGHGGGHDAAFG55DGGA52ECAEE33D5ABFC5FG55555
@M02034:409:000000000-BFKT7:1:1103:18903:20443 1:N:0:27
AAAGTCGAGGTGCCTAAAGTGGCAACCCAGACTCAGATGGGTGTTGGTGGTGTAGAGCTTCCTGTAGCCGCATGGCGTTCGTACTTAAATATGGAACTAACCATTCCAATTTTCGCTGTCTCTTATACACATCTCCGAGCCCACGAGACA
+
CCCCDFCDDDBCGGGGGGGFGGGHGHHGGHHGHHHHHHHHHGEGGHHEFGEFGHHFGHHHHHHHHHHHHGGGGGHHGGGGGFHHHHHHFHHHHGGHHHHHHHHHHHGGGHHHHHGGGGFHHFHFHHHHGHHHHHHHG/CCGGHGGCGGGH
@M02034:409:000000000-BFKT7:1:1103:27519:20446 1:N:0:27
AAAGTCGAGGTGCCTAAAGTGGCAACCCAGACTTATTCTACTGTTGGTGGTGTAGAGCTTCCTGTAGCCGCATGGCGTTCGTACTTAAATATGGAACTAACCATTCCAATTTTCGCTGTCTCTTATACACATCTCCGAGCCCACGAGAC
+
CCCCCFBCCCBBGGGGGGGGGGGHHHHGGHHGH5DGH5BB5DFGHHHEFGEFHHHHHHHHHHHHHHHHHGGGGGHHGGGGGGHHHHGHHHHHHHHHGHHHHHHHHHGHHHHHHHGGGGGHHHHHFHHHFHGHHHGFG@CCCGHGGCFAE
@M02034:409:000000000-BFKT7:1:1103:6529:20449 1:N:0:27
AAAGTCGAGGTGCCTAAAGTGGCAACCCAGACTCCTCCGCATGTTGGTGGTGTAGAGCTTCCTGTAGCCGCATGGCGTTCGTACTTAAATATGGAACTAACCATTCCAATTTTCGCTGTCTCTTATACACATCTCCGAGCCCACGAGACA
+
>AAAAFBBCBBCGGGGGGGGGGGHHHHGGHHGHHHGHF?A2BEF5G2EEDGF1AF5BAFF5BEGG5FADEEEEEE1>BEFGGFEFFH3FGH4FG33BGFG30?B34D?FGGHGBEGGFEGFHGFDDGHFFHFHGHBE/B@DGAC@CFEDB
@M02034:409:000000000-BFKT7:1:1103:19652:20450 1:N:0:27
AAAGTCGAGGTGCCTAAAGTGGCAACCCAGACTAGGTGTGGGGTTGGTGGTGTAGAGCTTCCTGTAGCCGCATGGCGTTCGTACTTAAATATGGAACTAACCATTCCAATTTTCGCTGTCTCTTATACACATCTCCGAGCCCACGAGACA
+
BBBBBFBBBBABGGGGGGGGDGEHHHHGGHHGHHHHHHGFGFGEFGGGFGGGHHHFGHHHHHHHHHHGHEEEFGHHGFGGEEHHHHHHHHHHHHFGHHHHHHHHHHHHHHHHHHGGGGDHHHHHHHHHGHHHHHHHG?GAGGHGGGGGGF
@M02034:409:000000000-BFKT7:1:1103:6516:20466 1:N:0:27
AAAGTCGAGGTGCCTAAAGTGGCAACCCAGACTCATC
+
BABABFABBBABGGGGGGGGGGGHHHHGGHHGGF355
@M02034:409:000000000-BFKT7:1:1103:17499:20470 1:N:0:27
AAAGTCGAGGTGCCTAAAGTGGCAACCCAGACTAAGAATAAGGTTGGTGGTGTAGAGCTTCCTGTAGCCGCATGGCGTTCGTACTTAAATATGGAACTAACCATTCCAATTTTCGCTGTCTCTTATACACATCTCCGAGCCCACGAGACA
+
BBBBBFBBBBBBGGGBFGGGGGGHHHHGGHHGHHHHHHHHHHHHHHGGGGGGHHHDHHHHHHHHHHHHHGGGGGHHGGGGGFGHHHHHHHHHHHHHHHHGHHHHHHGHHHHHHHGGGGGGHGHHHHFFGB2HHHGFFCGGGGHGGGGGGF
@M02034:409:000000000-BFKT7:1:1103:24456:20475 1:N:0:27
AAAGTCGAGGTGCCTAAAGTGGCAACCCAGACTCAGTTTGCTGTTGGTGGTGTAGAGCTTCCTGTAGCCGCATGGCGTTCGTACTTAAATATGGAACTAACCATTCCAATTTTCGCTGTCTCTTATACACATCTCCGAGCCCACGAGACA
+
BABCBFCCCCBCGGGGGGGFGGGHHHHGGHHGHHHHGHHFHHHGHHHGFGEFHHHFGHHHHHHHHHHHHGGGGGHHGGGGGGHHHHHHHHHHHHHHHHHHHHHHHHGHHHHHHHGGGGGHHHHHHHHHGHHGFHGHGCCDFGHGGGGGGH
@M02034:409:000000000-BFKT7:1:1103:24689:20478 1:N:0:27
AAAGTCGAGGTGCCTAAAGTGGCAACCCAGACTGTTCCGTGTGTTGGTGGTGTAGAGCTTCCTGTAGCCGCATGGCGTTCGTACTTAAATATGGAACTAACCATTCCAATTTTCGCTGTCTCTTATACACATCTCCGAGCCCACGAGAC
+
CCCCCFCCBCBCGGGFGGGGGGGGHHHGGHHGHHHHHHFFFHHHGHHGFGEGGFG5FHHHGHHHHHHFHGGEEGHFGGGGGGGHHHHHHHHHHH3DHHHHHF3FGHHHHHHHHHGDE?EFHFHHBHBDDGGHF?3DC/B@CGCG@CCDD
@M02034:409:000000000-BFKT7:1:1103:11367:20486 1:N:0:27
AAAGTCGAGGTGCCTAAAGTGGCAACCCAGACTGAGAATAAGGTTGGTGGTGTAGAGCTTCCTGTAGCCGCATGGCGTTCGTACTTAAATATGGAACTAACCATTCCAATTTTCGCTGTCTCTTATACACATCTCCGAGCCCACGAGACA
+
CBCCCFCCCCBCGGGGGGGFGGGHHHHGGHHGHHHHHHHHHHHHHHGGGGFGHHHGHHHHHHHHHHHHHGGGGGHHGGGGGGFHHHHHHHHHHHHHHHHHHHHHHHHHHHHHHHGGGGGGHHHHHHHHGHHHHHHHGCGGGGHGGGGGGE
@M02034:409:000000000-BFKT7:1:1103:7429:20491 1:N:0:27
AAAGTCGAGGTGCCTAAAGTGGCAACCCAGACTAAGCAGTCGGTTGGTGGTGTAGAGCTTCCTGTAGCCGCATGGCGTTCGTACTTAAATATGGAACTAACCATTCCAATTTTCGCTGTCTCTTATACACATCCCGAGCCCACG
+
CCCCBFBBCCBCGGGGGGGGGGGHHHHGGHHGHHHHHFAABEEFEGFEFEGFFDHFFDGFGHHHHFHHFGGEGGGCEEEGGFFHHHHGFHHGGG3FHHHHFEBFGGHFGGHHGGCGGGDGFFGHHHHHHHEHHFFGDGCGGGEC
@M02034:409:000000000-BFKT7:1:1103:12725:20491 1:N:0:27
AAAGTCGAGGTGCCTAAAGTGGCAACCCAGACTCATAAGACGGTTGGTGGTGTAGAGCTTCCTGTAGCCGCATGGCGTTCGTACTTAAATATGGAACTAACCATTCCAATTTTCGCTGTCTCTTATACACATCTCCGAGCCCACGAGACA
+
AAAAAF1A>D>AGGGGGGGGFF0ACHH0FFGC1BFGGH1FGEEEGGGEFEBFGFH2GHHHHHHFHHHHHGCEGGHHGEGEEEGHHHHHHHHHHHFGHHHHHHHHHHHHHHGHHHGGGGEFGFHGHHFHHH1FFHHGGCGCCEHECCC/A<
@M02034:409:000000000-BFKT7:1:1103:6453:20497 1:N:0:27
AAAGTCGAGGTGCCTAAAGTGGCAACCCAGACTCATTCG
+
CCCCCFCBCCBCGGGFGGGGGGGHHHHGGHHGHFCGHH5
@M02034:409:000000000-BFKT7:1:1103:6435:20498 1:N:0:27
AAAGTCGAGGTGCCTAAAGTGGCAACCCAGACTCATTCGCCGGTTGGTGGTGTAGAGCTTCCTGTAGCCGCATGGCGTTCGTACTTAAATATGGAACTAACCATTCCAATTTTCGCTGTCTCTTATACACATCTCCGAGCCCACGAGACA
+
BBBBCFCBBBABGGGGFFGFGGFFFGFEGFGFHHHHHHHFGFGEGGGEFEEFGHHDGFHHHCGHGHHHGGEFGEGCEEGEEE2GHHGGHHGFGHGGGHFFCCGFHHGHFFBGHHGGGGGGHFHGHHHGBGFFFHF2?>@?CFGCDDGGFC
@M02034:409:000000000-BFKT7:1:1103:13515:20499 1:N:0:27
AAAGTCGAGGTGCCTAAAGTGGCAACCCAGACTGCTTCTCAGGTTGGTGGTGTAGAGCTTCCTGTAGCCGCATGGCGTTCGTACTTAAATATGGAACTAACCATTCCAATTTTCGCTGTCTCTTATACACATCTCCGAGCCCACGAGACA
+
CCCCCFCCCCBCGGGGGGGGGGGHHHHGGHHGHHHHHHHHHHHFGHGEFGFGHHHFGHHHHHHHHHHHHGGGGGHHGGGGGGHHHHHHHHHHHHHHHHHHHHHHHHHHHHHHHHGGGGGHGHHHHHHHFFHHHGFHGDCGGGHGGGGGGB
@M02034:409:000000000-BFKT7:1:1103:24621:20499 1:N:0:27
AAAGTCGAGGTGCCTAAAGTGGCAACCCAGACTAAGGAGAGGGTTGGTGGTGTAGAGCTTCCTGTAGCCGCATGGCGTTCGTACTTAAATATGGAACTAACCATTCCAATTTTCGCTGTCTCTTATACACATCTCCGAGCCCACGAGACA
+
AAAAAF1AD>>AGGGGGGGGGFGGHFFEFGCFHHGFHHEH?E?AFEGEFCAFGHHDEFGHHFHEFGFHHGGGEFHGGEEEGFFEGHHBGFFDGHGFHHHHHGGHHHFHHHHHHHGGGCFHHFFFDGHHGHDFFGGDE/CCGGHFCGGGGB
@M02034:409:000000000-BFKT7:1:1103:25329:20503 1:N:0:27
AAAGTCGAGGTGCCTAAAGTGGCAACCCAGACTAGGATGGAGGTTGGTGGTGTAGAGCTTCCTGTAGCCGCATGGCGTTCGTACTTAAATATGGAACTAACCATTCCAATTTTCGCTGTCTCTTATACACATCTCCGAGCCCACGAGACA
+
CBCCCFCABCBCGGGGGGGEGGGHHHHGGHGGHHHHGHHGGGGFHHGEFGEGHHHGHHHHHHHHHHHHHEFEGGHHGEGGGGHHHHGHFHHHHHGFFHHGHGFHHHGGGHHHHHGFGGGHHHHHGHHHHHGHHHGHGCCCGGHGGGGGGE
@M02034:409:000000000-BFKT7:1:1103:20759:20504 1:N:0:27
AAAGTCGAGGTGCCTAAAGTGGCAACCCAGACTAAGAATTCTGTTGGTGGTGTAGAGCTTCCTGTAGCCGCATGGCGTTCGTACTTAAATATGGAACTAACCATTCCAATTTTCGCTGTCTCTTATACACATCTCCGAGCCCACGAGACA
+
BBCCCFBCCCABGGGGGGGFFGGHHHHGGHHGHHHHHHHHHHHHHHHFFGFFHHHGHHHHHHHHHHHHHGGGGGHHFEEFGGHHHHHHHHHHHGGGHHHGHHHGHHHHHHHHHHGGGGGGHHHHGHHFHHHHHHFHD/C@DEHGGGGFFC
@M02034:409:000000000-BFKT7:1:1103:13260:20508 1:N:0:27
AAAGTCGAGGTGCCTAAAGTGGCAACCCAGACTACTATTCATGTTGGTGGTGTAGAGCTTCCTGTAGCCGCATGGCGTTCGTACTTAAATATGGAACTAACCATTCCAATTTTCGCTGTCCTTATAAACATCTCCGAGCCCACGAGACAG
+
CBCBCFCCCCBCGGGGGGGGGGGHHHHGGHHGHHHHHHHHHHHHHHHGGGGGHHHGHHHHHHHHHHHHHGGGGGHHGGGGGGGHHHHHHHHHHHGFHHGHHHHHHHGHHHHHHHGGGGGGHHHHHHFHGGHHHGHFDGGFGHGGGGGGHG
@M02034:409:000000000-BFKT7:1:1103:25344:20512 1:N:0:27
AAAGTCGAGGTGCCTAAAGTGGCATCCCAGACTAG
+
A@A?AFAA?DAAGGGFGGGFBFFH1FGHFHEGHGB
@M02034:409:000000000-BFKT7:1:1103:22827:20518 1:N:0:27
AAAGTCGAGGGTGCCTAAAGTGGCAACCCAGACTCCTAATCCGGTTGGTGGTGTAGAGCTTCCTGTAGCCGCATGGCGTTCGTACTTAAATATGGAACTAACCATTCCAATTTTCGCTGTCTCTTATACACATCTCCGAGCCCACGAGAC
+
BBBBBFBBBBBAFFGFGGFFDGGFHHHHGGCHGGHHHHHHHHGEEEGGAGGEFHGGHGHHHHHHHHHHHHEEEEGHHGGGGGGHHHHGHFGGHHHGHHFHHHHHHHGHHHGHHHGGGGGGHHGHHHHHHFHGHHHHHGGGGGGHGGGGGD
@M02034:409:000000000-BFKT7:1:1103:14433:20520 1:N:0:27
AAAGTCGAGGTGCCTAAAGTGGCAACCCAGACTGTGGGGGAGGTTGGTGGGGTAGAGCTTCCTGTAGCCGCATGGCGTTCGTACTTAAATATGGAACTAACCATTCCAATTTTCGCTGTCTCTTATACACATCTCCG
+
CCCCBFCCCCBCGGGGGGGGGFGHHHHGEFGFE33ABEG20AEFBFE1BE0>?>F5D5FGHF3FB@GH3EG@1EF1>EE/E>2?FDHHBD?4FFGFBBGGH02BFHHHFGHHF3>/?<CDH2F2>>>1@F1F1?G1A
@M02034:409:000000000-BFKT7:1:1103:7074:20524 1:N:0:27
AAAGTCGAGGTGCCTAAAGTGGCAACCCAGACTAGGGTGGCGGTTGGTGGTGTAGAGCTTCCTGTAGCCGCATGGCGTTCGTACTTAAATATGGAACTAACCATTCCAATTTTCGCTGTCTCTTATACACATCTCCGAGCCCACGAGAC
+
BBCCBFCCCCAAGGGGGGGGGGGGHHHGAGHGHHHHHGGGHGGFFGGEFGEFGHHFGHHHHGHHHHHHHGGGGGHHFEEEFEGHHHFEDGFHHHFHHGHHHHHHHHHHHHHHHHGGGGDDGFHHHGFDGFFFGHDHG<DCGGEACCFDD
@M02034:409:000000000-BFKT7:1:1103:25889:20556 1:N:0:27
AAAGTCGAGGTGCCTAAAGTGGCAACCCAGACTCCGAAGCCGGTTGGTGGTGTAGAGCTTCCTGTAGCCGCATGGCGTTCGTACTTAAATATGGAACTAACCATTCCAATTTTCGCTGTCTCTTATACACATCTCCGAGCCCACGAGACA
+
CCCCCFAABCABGGGGGGGFGGGHHHHGAGHGFHHGGGGGHGGGGGGEFGEGHHHFGHHHHHHHHHHHHGGGEGHHGGGGGGHHHHHHHHHHHHDFGHGHHHGHHGHHHHHHHHGGGG?GFGHGFHHHBCHHHHHFD<DCGGHGGGGDFC
@M02034:409:000000000-BFKT7:1:1103:2855:20566 1:N:0:27
AAAGTCGAGGTGCCTAAAGTGGCAACCCAGACTAATAAGACGGTTGGTGGTGTAGAGCTTCCTGTAGCCGCATGGCGTTCGTACTTAAATATGGAACTAACCATTCCAATTTTCGCTGTCTCTTATACACATCTCCGAGCCCACGAGAC
+
AAABABAAD>AAGGGFG4FFBEEHHHHGGHHGHHGGHHHHGEG2AEEAAEEBBBGHHGFGFHHHGHGHHGFGG>BGGGGF>?GHHHHHGHHFFHB3FHFGHHFGFHFFGHHHHHGGGDGHHGFF3HBHDGFHFGGGGCBCGGEGGG//C
@M02034:409:000000000-BFKT7:1:1103:25903:20567 1:N:0:27
AAAGTCGAGGTGCCTAAAGTGGCAACCCAGACTCCGAAGCCGGTTGGTGGTGTAGAGCTTCCTGTAGCCGCATGGCGTTCGTACTTAAATATGGAACTAACCATTCCAATTTTCGCTGTCTCTTATACACATCTCCGAGCCCACGAGAC
+
BBBBBFBBBBABGGGGFGGFGGGHHHHGGHHGHGHGGGG?GEGGGGGGGGEFEFHGHHHHHHHHHHHHHGGGGGHGGFGGFGCHHHHFFHHHHHHHHHHFHHHHFHGHHHHHHHGGGGGGHFHHBHDGGFDHHHFFG/CCGGHGGGGGG
@M02034:409:000000000-BFKT7:1:1103:8954:20569 1:N:0:27
AAAGTCGAGGTGCCTAAAGTGGCAACCCAGACTCTTTATGGTGTTGGTGGTGTAGAGCTTCCTGTAGCCGCATGGCGTTCGTACTTAAATATGGAACTAACCATTCCAATTTTCGCTGTCTCTTATACACATCTCCGAGCCCACGAGACA
+
AACCBFABBCCBGGGGGGGGGGGHHHHGGHHGHHHHFFHHHHHHGHHGAEEFAAF5BBECAGGGGDGBDEE>EEC1EEEFG>?EFFHFDFF4EG33BFGH303BFDG4FGFHFE@GGA<B4FFF?F4EHG22FDHFD/BC/FFFCA@FDF
@M02034:409:000000000-BFKT7:1:1103:15932:20574 1:N:0:27
AAAGTCGAGGTGCTAAAGTGGCAACCCAGACTCAGTCGCCTGTTGGTGGTGTAGAGCTTCCTGTAGCCGCATGGCGTTCGTACTTAAATATGGAACTAACCATTCCAATTTTCGCTGTCTCTTATACACATCTCCGAGCCCACGAGACAG
+
AAAAAFA?1AAAGFBBFA3FFFHGHHGGEFGFAGFGFE?EEEBEGEEFGEFGHF2DDFGGHFGGEH2FEE/EEHAEEGEGGHHHHHHF@GGEHDGFF1B>GFHHHFFFFGHHHGEEGFFGFDGHHBHHGHFFFGECCCCCEEEGCCCEHH
@M02034:409:000000000-BFKT7:1:1103:2845:20582 1:N:0:27
AAAGTCGAGGTGCCTAAAGTGGCAACCCAGACTAATAAGACGGTTGGTGGTGTAGAGCTTCCTGTAGCCGCATGGCGTTCGTACTTAAATATGGAACTAACCATTCCAATTTTCGCTGTCTCTTATACACATCTCCGAGCCCACGAGAC
+
BBBBBFBBBBAAFGGGGGGGGGFFFHHFGGFGHHHHHHHGFFG2AEEFFGEGFFH5GGHH53FFBFGDGEEEFGHHGEGFEFHHHHHHGHFHGHFBFGFGHHGHHHGHGHHHHHGGGGGFGFHHHHHHGGEFGGDHECGBCGHGGCGGG
@M02034:409:000000000-BFKT7:1:1103:19547:20585 1:N:0:27
AAAGTCGAGGTGCCTAAAGTGGCAACCCAGACTGGTTTTCCTGTTGGTGGTGTAGAGCTTCCTGTAGCCGCATGGCGTTCGTACTTAAATATGGAACTAACCATTCCAATTTTCGCTGTCTCTTATACACATCTCCGAGCCCACGAGACA
+
CCCCCFCCCCBBGGGGGGGFGGGHGHHGGHHGHHHGHHFHHGGGHHHGEGGGGGG5DHGHHHHHHHFFFFGEEGGHGGGGGGHHHGHFHHHGGH3EGHHGFGFGHHHHHHHHHHGGGGEHFHGGFH4GHHFHHHFDD<CFFGHGCCGF?=
@M02034:409:000000000-BFKT7:1:1103:15414:20588 1:N:0:27
AAAGTCGAGGTGCCTAAAGTGGCAACCCAGACTCTTGCTACTGTTG
+
AA@AABAAD11>BCGGF11BEFFHFAFEFGHG1GHHFHFHHHDDBB
@M02034:409:000000000-BFKT7:1:1103:7723:20592 1:N:0:27
AAAGTCGAGGTGCCTAAAGTGGCAACCCAGACTGAGAAGGATGTTGGTGGTGTAGAGCTTCCTGTAGCCGCATGGCGTTCGTACTTAAATATGGAACTAACCATTCCAATTTTCGCTGTCTCTTATACACATCTCCGAGCCCACGAGACA
+
CCCCCFCCCCABGGGGGGGGGGGHGHHGGHHGH3FG55BA2BGHHHHGGGGGHHHGGHFHHHHHHHHHHGGGGGHHGGGGGGHHHHFFDGFHHHFGHHGFHHHHHHHHFHGFHHGGGDGHHGHHHHFHHHHHGHGFG/BCFGHGGGGGGB
@M02034:409:000000000-BFKT7:1:1103:20800:20593 1:N:0:27
AAAGTCGAGGTGCCTAAAGTGGCAACCCAGACTATGTTTCGGGTTGGTGGTGTAGAGCTTCCTGTAGCCGCATGGCGTTCGTACTTAAATATGGAACTAACCATTCCAATTTTCGCTGTCTCTTATACACATCTCCGAGCCCACGAGAC
+
CCCCCFCCCCCCGGGGGGGFGGGHHHHGGHHGHFAGAFDA2EEFFGGEFGEGHHHBGHHHHHHHHHHHHGGGGGHHGFGGGGHHHHHGHHHHHGGHHHHHHHHGHHHHHHHHHHGGGGEHHHHHHHBHGHHHHHHHG?FGGGHGGGGGG
@M02034:409:000000000-BFKT7:1:1103:27132:20593 1:N:0:27
AAAGTCGAGGTGCCTAAAGTGGCAACCCAGACTAAGAGTAATGTTGGTGGTGTAGAGCTTCCTGTAGCCGCATGGCGTTCGTACTTAAATATGGAACTAACCATTCCAATTTTCGCTGTCTCTTATACACATCTCCGAGCCCACGAGACA
+
BCCBCFCBCCBCFGGGGGGGGGGHHHHGGHHGHGHHHGHHHHHHHHHGGG2FFGHGHHHGHHHGHHHHHGGGGGHHGGGGGFHHHHHGHHHHHHHHHHHHHHGHFHHHHHHHHHGGGGGHHFHFHHGHFHHHHHHHGC@@CGH/CG?DF?
@M02034:409:000000000-BFKT7:1:1103:28057:20594 1:N:0:27
AAAGTCGAGGTGCCTAAAGTGGCAACCCAGACTCGGGAGGGGGTTGGTGGTGTAGAGCTTCCTGTAGCCGCATGGCGTTCGTACTTAAATATGGAACTAACCATTCCAATTTTCGCTGTCTCTTATACACATCTCCGAGCCCACGAGAC
+
BBBBBFBBBBBAGGG5FGGGGGGHHHHGGGHGH32BEG?22AEEEFGFFGGGHHHGHHGHHHHHHHFHHGGGGGHHGGGGGGFHHHGHFHHHHHHHHHGHHHGHHHHHHHHHHHGGGFDHHHHHFHFHFFGGHHHHGCCCFFHGGGGGG
@M02034:409:000000000-BFKT7:1:1103:23606:20597 1:N:0:27
AAAGTCGAGGTGCCTAAAGTGGCAACCCAGACTGTGTCTCATGTTGGTGGTGTAGAGCTTCCTGTAGCCGCATGGCGTTCGTACTTAAATATGGAACTAACCATTCCAATTTTCGCTGTCTCTTATACACATCTCCGAGCCCACGAGACA
+
CCCCCFCCCCBCGGGGGGGGGGGHHHHGGHHGHFGDA5AE5DGGHHHFFGEFHHHGHHHHHHHHHHHHHGGGGGHHGGGGGGHHHHHHHHHHHGHHGGFGHHHHHHHHDGHHHHGGGGGHHHHHHHHHHHHHHHHHG?DCGGHGGCGGD?
@M02034:409:000000000-BFKT7:1:1103:24548:20598 1:N:0:27
AAAGTCGAGGTGCCTAAAGTGGCAACCCAGACTCAGAATCGTGTTGGTGGTGTAGAGCTTCCTGTAGCCGCATGGCGTTCGTACTTAAATATGGAACTAACCATTCCAATTTTCGCTGTCTCTTATACACATCTCCGAGCCCACGAGACA
+
CCCCCFCCCCABGGGGGGGFGGGGHHHG2FGFHHHHHHHHHHHHHHHGGGEGHHHHHHHHHHHHHHHHHGFEGGHHGGGGGGHHHHHHFHHHHHHHHHGHHHHHGHGHHHHHHHGGGGGGHHHHGHHHFHGGHHGFE/CBFGHGGGGGGF
@M02034:409:000000000-BFKT7:1:1103:15090:20600 1:N:0:27
AAAGTCGAGGTGCCTAAAGTGGCAACCCAGACTACTACGCGTGTTGGTGGTGTAGAGCTTCCTGTAGCCGCATGGCGTTCGTACTTAAATATGGAACTAACCATTCCAATTTTCGCTGTCTCTTATACACATCTCCGAGCCCACGAGACA
+
BBBBBFBBBBAAGGGGGGGFGGGHHHHGGHHGHHHCHHGGGGGGHHGFEGEFGGHBGFHHHHHHGHHGHGGGGGHGGEFGGFHHHGHFHHHHHH3FGHHHHAFGGHHHHHHHHHGGGGGGHHHHGHHHFGGHCHHHGCFGGGHGGGGCFG
@M02034:409:000000000-BFKT7:1:1103:19438:20605 1:N:0:27
AAAGTCGAGGTGCCTAAAGTGGCAACCCAGACTCCGATTGCTGTTGGTGGTGTAGAGCTTCCTGTAGCCGCATGGCGTTCGTACTTAAATATGGAACTAACCATTCCAATTTTCGCTGTCTCTTATACACATCTCCGAGCCCACGAGA
+
AAAAAFAADD>AFGFGFGGGGFCAFFCCCHH0AFFE0EAA1D1GHHAAFC/FGFA2FEGHHCHEBGDEGCCE?EHGEEGEE>>F?EE@GFEDGBBFGHFHGCGFHHGBGHGHFF@EFE?FDGGGG22GGHB1GFH1?<>C@FHGC@@C
@M02034:409:000000000-BFKT7:1:1103:27140:20609 1:N:0:27
AAAGTCGAGGTGCCTAAAGTGGCAACCCAGACTAAGAGTAATGTTGGTGGTGTAGAGCTTCCTGTAGCCGCATGGCGTTCGTACTTAAATATGGAACTAACCATTCCAATTTTCGCTGTCTCTTATACACATCTCCGAGC
+
A>AAAFBBBBABGFFBFGGGGGFBGCFFFHHCHFFFFG5DGGHHHHH2EFEFFFGEGEHGDFGGFGHHGEEEGFHGEEEFFEBGGHGDGHFFHHDGFHHB@CGGHHEFFGHHHHGCFCEFHHHHGHHGEFFFHHGBC//B
@M02034:409:000000000-BFKT7:1:1103:27693:20611 1:N:0:27
AAAGTCGAGGTGCCTAAAGTGGCAACCCAGACTCTGAATGATGTTGGTGGTGTAGAGCTTCCTGTAGCCGCATGGCGTTCGTACTTAAATATGGAACTAACCATTCCAATTTTCGCTGTCTCTTATACACATCTCCGAGCCCACGAGACA
+
BBBBBFBBBBABGGGGGGGFGGGGHHHGDHHGGHHHHHHHHHGHHHGEFGEGHFGDGHHHHHHHHHHHHGGEEGHHGFGGGFGHHHGHHHHHHHHHHHHHHHHHHHGHHGHHHHGGGGGHHHGHHFHHGFHHHHGHG<BCGGHGGGGGGC
@M02034:409:000000000-BFKT7:1:1103:25264:20620 1:N:0:27
AAAGTCGAGGTGCCTAAAGTGGCAACCCAGACTACGAATCCTGTTGGTGGTGTAGAGCTTCCTGTAGCCGCATGGCGTTCGTACTTAAATATGGAACTAACCATTCCAATTTTCGCTGTCTCTTATACACATCTCCGAGCCCACGAGACA
+
A@AAAFAA?D>AABGBFGGGGB00BGF0AA00ABFEECCA1DDHHGGAEAABGFE2F1GGF1FDBGHB1BA//EGGEEEEEEF/>F2BFGBFGF1BBFGF1A1F1FGFHGHHHFEGGGGHHGEGGGFFFGGFBGG<E@G?<FFG???/<?
@M02034:409:000000000-BFKT7:1:1103:10400:20623 1:N:0:27
AAAGTCGAGGTGCCTAAAGTGGCAACCCAGACTCAGCAGCCGGTTGGTGGTGTAGAGCTTCCTGTAGCCGCATGGCGTTCGTACTTAAATATGGAACTAACCATTCCAATTTTCGCTGTCTCTTATACACATCTCCGAGCCCACGAGACA
+
BBBBBFBBDBABGGGGGGGGGGGHHHHGGHHGHHHHHHHHHGGGGGGGGGGFHHHGGHHHHHHHHHHHHGGGGGHHGGGGGGHHHHHGFHHHHHFHHHHHHHFGHHGHHHHGHHGGGGGHHHHHHHHHGHHHHHHHGFFCGGHGGCGGGB
@M02034:409:000000000-BFKT7:1:1103:16872:20630 1:N:0:27
AAAGTCGAGGTGCCTAAAGTGGCAACCCAGACTAATGATCAGGTTGGTGGTGTAGAGCTTCCTGTAGCCGCATGGCGTTCGTACTTAAATATGGAACTAACCATTCCAATTTTCGCTGTCTCTTATACACATCTCCGAGCCCACGAGACA
+
BAAAAFBABDAAGFG54BG6BGGHHHHGGHHGGGHHHHHHHHHGHGEFGGFGHFHBGHGHFHHHGGHFHGGEEGHHGGGGGGHHHHGGGHHHGHFHGHFHGHHGHHFHHHHHHEEDEDGHHGHHHHFHFCFHHHH2C/B/DGHGGCGGGC
@M02034:409:000000000-BFKT7:1:1103:25708:20634 1:N:0:27
AAAGTCGAGGTGCCTAAAGTGGCAACCCAGACTCATTCTCAGGTTGGTGGTGTAGAGCTTCCTGTAGCCGCATGGCGTTCGTACTTAAATATGGAACTAACCATTCCAATTTTCGCTGTCTCTTATACACATCTCCGAGCCCACGAGACA
+
BBBBBFBBBBBBGGGFGGGGGGFFHHHGGHHGHHHHHHHHHHHGHHGEFGEFGHHFHFHHHGHGGHHHHEFFGGHHGEFGFFHHHHGFBGHHHHGFFGHHHHHHHHGHHHHHHHGGGGGHHGHHHHHFBGHGFHGFE/CBDGHGGGGGGB
@M02034:409:000000000-BFKT7:1:1103:21514:20640 1:N:0:27
AAAGTCGAGGTGCCTAAAGTGGCAACCCAGACTGGTACGCTGGTTGGTGGTGTAGAGCTTCCTGTAGCCGCATGGCGTTCGTACTTAAATATGGAACTAACCATTCCAATTTTCGCTGTCTCTTATACACATCTCCGAGCCCACGAGACA
+
CCCCCFCCCCCCGGGGGGGGGGGHHHHGGHHGHHHGHHGGAEGGHGGFFGFFHHHFHHHHHHHHHHHHHGGEEGGGFGGGGFHHHHHHHHHHHHFHHHHHHHHHHHGGHHHHHHGGGGGHHHHHHHHHGHHHHHHHE/BCGGHGGGGGGF
@M02034:409:000000000-BFKT7:1:1103:22406:20644 1:N:0:27
AAAGTCGAGGTGCCTAAAGTGGCAACCCAGACTAATAAGAATGTTGGTGGTGTAGAGCTTCCTGTAGCCGCATGGCGTTCGTACTTAAATATGGAACTAACCATTCCAATTTTCGCTGTCTCTTATACACATCTCCGAGCCCACGAGAC
+
ABBABDA3DBBBGGGBBFGGGGGHHHHGGHHGHHHHHHHHHGHGHHHGFGEGHHHGHHHHHHHHHHHHHGGFGGHHGGGGGGGHHHHHHHHHHHHHHHHHHHHGHHHHHHHHHHGGGGGHHHHHHHHHHHGHHHFHFBDFGGHGGGGGG
@M02034:409:000000000-BFKT7:1:1103:21937:20648 1:N:0:27
AAAGTCGAGGTGCTTAAAGTGGCAACCCAGACTAATCAGCCGGTTGGTGGTGTAGAGCTTCCTGTAGCCGCATGGCGTTCGTACTTAAATATGGAACTAACCATTCCAATTTTCGCTGTCTCTTATACACATCTCCGAGCCCACGAGACA
+
BBBBBFBABBBBG4FGFGGGGGGGHHHGGHHGHHFHCHHCFFGGEGA1AEEEF3G5DDFG5GHGGEGDDEEEEFF1>E@FEEGEHGFFBGBFFF3?FGHHFE3GEGHHFHFHHBEFGDBGFHFFBG3FDGFFGHHBG/CFG?CFG?GGGB
@M02034:409:000000000-BFKT7:1:1103:6871:20653 1:N:0:27
AAAGTCGAGGTGCCTAAAGTGGCAACCCAGACTACGAAGATGGTTGGTGGTGTAGAGCTTCCTGTAGCCGCATGGCGTTCGTACTTAAATATGGAACTAACCATTCCAATTTTCGCTGTCTCTTATACACATCTCCGAGCCCACGAGAC
+
AABB?DAADDBBGGGGGGGGGGGHHHHGGHHGHHF2EHGGF5FFHGGGGGGGHHHHHHFHHGHHHHHHHGGCGGHHGGGGGGHHHHHHHHHHHHGFFHHHHHGGFGGHEGHHHGGFGGFFHHHHFHHH3GGHGHGHD//>BFHGCFCGF
@M02034:409:000000000-BFKT7:1:1103:26999:20653 1:N:0:27
AAAGTCGAGGTGCCTAAAGTGGCAACCCAGACTGGGTGTCAGGTTGGTGGTGTAGAGCTTCCTGTAGCCGCATGGCGTTCGTACTTAAATATGGAACTAACCATTCCAATTTTCGCTGTCTCTTATACACATCTCCGAGCCCACGAGAC
+
CCCCCFCBBBBCGGGFGGGGGGGHHHHGGHHGHHHHHGGHHHHHHHGFGGGGHHHHGHHHHHHHHHHHHGGGGGHHGGGGGGHHHHFFFHHHHHHHHHHGHHGHHHGHFHHHHHGGGGGHHHHHFHFGFHFHHGFGGFCFGGHGGGCGD
@M02034:409:000000000-BFKT7:1:1103:4063:20656 1:N:0:27
AAAGTCGAGGTGCCTAAAGTGGCAACCCAGACTAGGAATCAGGTTGGTGGTGTAGAGCTTCCTGTAGCCGCATGGCGTTCGTACTTAAATATGGAACTAACCATTCCAATTTTCGCTGTCTCTTATACACATCTCCGAGCCCACGAGAC
+
BBBBADAADBABFGGFEFGFGGFHGGGGGHHGHHHHHHHHHGHFGHEFCEEFGHG5FHHHHHGGEGGGGGGGGGHGEEFGGGHHGHFGHHFHHHGHEGFFEFGGHB4EHHHHHFGCFGGFHHHHGHEH3CGHHHDFB@@<CEHG?/AED
@M02034:409:000000000-BFKT7:1:1103:26779:20663 1:N:0:27
AAAGTCGAGGTGCCTAAAGTGGCAACCCAGACTACGCAGGGGGTTGGTGGTGTAGAGCTTCCTGTAGCCGCATGGCGTTCGTACTTAAATATGGAACTAACCATTCCAATTTTCGCTGTCTCTTATACACATCTCCGAGCCCACGAGACA
+
CCCCCFCBCCBAGGFBBGGFGGGGHHHGGHHA33F2EAEFGCGGCAAACDEF1BF5BFHH5GHF@@F4EEF/E>C1>EECEFCEEFFDFFHFFF33FGHHCE2BGDG3?FGHH3<DGDC2DHHGFHHFF<GHHFG1</<@DF.<A@CAD<
@M02034:409:000000000-BFKT7:1:1103:9650:20666 1:N:0:27
AAAGTCGAGGTGCCTAAAGTGGCAACCCAGACTCATAAGAAGGTTGGTGGTGTAGAGCTTCCTGTAGCCGCATGGCGTTCGTACTTAAATATGGAACTAACCATTCCAATTTTCGCTGTCTCTTATACACATCTCCG
+
ABBBBFB?DBB?FGGFEGEAGBFHHHFGGHHGHHHHHHH5FGFFGGEEFGFFGHHFGFHHFHHHHGHHFEGEEEHHGEGGGGHHHHFHGHHHHGGFFFHBGGGGHHGFGGHHHFGGGGFGHHHHBGBF?FDCFGG1?
@M02034:409:000000000-BFKT7:1:1103:23242:20667 1:N:0:27
AAAGTCGAGGTGCCTAAAGTGGCAACCCAGACTAGTCGGCCGGTTGGTGGTGTAGAGCTTCCTGTAGCCGCATGGCGTTCGTACTTAAATATGGAACTAACCATTCCAATTTTCGCTGTCTCTTATACACATCTCCGAGCCCACGAGACA
+
CCCCCFCCCCCCGGGGEGGFGGGHHHHGGHHGHHHHHGGGGGGGGGGGFGFGHHHGHHHHHHHHHHHHHGGGGGHHGGGGGGFHHHFGHHHHHHGHGHGHHHHHHHGHBFHHHHDGGGGHHHHHHHHHFHHHGHGHEFGGGGHGGGGGGB
@M02034:409:000000000-BFKT7:1:1103:6861:20668 1:N:0:27
AAAGTCGAGGTGCCTAAAGTGGCAACCCAGACTACGAAGATGGTTGGTGGTGTAGAGCTTCCTGTAGCCGCATGGCGTTCGTACTTAAATATGGAACTAACCATTCCAATTTTCGCTGTCTCTTATACACATCTCCGAGCCCACGAGAC
+
CCCCCFCCCCABGGGGGGGGGGGHGHHGGHHGHHHGEHGFHHHGHGGFGGEGHHHFHHHHHHHHFHHHHGGGGGHHGFGGGGHHHHHHHHHHHHHFGHHHHHHHHHHHGHHHHHGGGGGHHHHHHHHHHHHHHHGGGBGGGGHGGGGGG
@M02034:409:000000000-BFKT7:1:1103:22097:20676 1:N:0:27
AAAGTCGAGGTGCCTAAAGTGGCAACCCAGACTCAGAATTATGTTGGTGGTGTAGAGCTTCCTGTAGCCGCATGGCGTTCGTACTTAAATATGGAACTAACCATTCCAATTTTCGCTGTCTCTTATACACATCTCCGAGCCCACGAGACA
+
BBABAFABBBBBCGGGGCGFGCFBHHHGGHDDGFFHCDBGGFDFFGCAFEAFG3FAFHGHHHHFGG5FGEGCFGFFFEFEGGGFGGHFDHFFGHF3FHHHCGEFDGGFGHFHF4EEGG<D4BDFGFFHHHHBGHHBD//BFEEGGC@?/?
@M02034:409:000000000-BFKT7:1:1103:12152:20677 1:N:0:27
AAAGTCGAGGTGCCTAAAGTGGCAACCCAGACTAATAATAAGGTTGGTGGTGTAGAGCTTCCTGTAGCCGCATGGCGTTCGTACTTAAATATGGAACTAACCATTCCAATTTTCGCTGTCTCTTATACACATCTCCGAGCCCACGAGACA
+
CCCCCFCCCCCCGGGGGGGGGGGHHHHGGHHGHHHHHHHHFFHFGHGFGGGFHHHHHHHHHHHHHHHHHGGGGGHHGGGGGGHHHHHHHHHHHHGHHHHHHHFHHHGHHHHHHHGEGGGHHHHHFHGHFFHHHHGHGCCCGGHGGGGGGF
@M02034:409:000000000-BFKT7:1:1103:17207:20679 1:N:0:27
AAAGTCGAGGTGCCTAAAGTGGCAACCCAGACTAGGACTGTGGTTGGTGGTGTAGAGCTTCCTGTAGCCGCATGGCGTTCGTACTTAAATATGGAACTAACCATTCCAATTTTCGCTGTCTCTTATACACATCTCCGAGCCCACGAGACA
+
CCCCCFCCCCCCGGGFGGGGGGGHHHHGGHHGHHHHHHHHGHHHGGGGGGGGHHHFGHHHHHHHHHHHHGGGGGHHGGGGGGHHHHHHHHHHHHGHGHHHHHGGHHHHHHHHHHGGGGEHHHHHHHHHHHHHHHHFGCGGGGHGGGGGGF
@M02034:409:000000000-BFKT7:1:1103:3347:20680 1:N:0:27
AAAGTCGAGGTGCCTAAAGTGGCAACCCAGACTCCTAATGGGGTTGGTGGTGTAGAGCTTCCTGTAGCCGCATGGCGTTCGTACTTAAATATGGAACTAACCATTCCAATTTTCGCTGTCTCTTATACACATCTCCGAGCCCACGAGACA
+
BBBBBFBBBBAAGGGGGGGGGGGFFHHGGGHGHHHHHFHHGHGGGGEEFGAFGHHEGHHHHHHHHHHHHGFGEGHHGFGGGFHHHHGFHHGHHHEHHHGGHGHHHHGHHHHHHHGGGGGHHHHGGHGHHHGHHHGHD/<<CGHGGGGGF>
@M02034:409:000000000-BFKT7:1:1103:20125:20680 1:N:0:27
AAAGTCGAGGTGCCTAAAGTGGCAACCCAGACTCTTAATGGTGTTGGTGGTGTAGAGCTTCCTGTAGCCGCATGGCGTTCGTACTTAAATATGGAACTAACCATTCCAATTTTCGCTGTCTCTTATACACATCTCCGAGCCCACGAGACA
+
CCCCCFCCCCABGGGGGGGGGGFHHHHGGHHGHHHHHHHHHHHHGHHGFGEFGFGEGHHHHHHHHHHHHEFGGGHHGFGGGGHHHHHHHHHHHHGHHHHHHGGHGHGHHHHHHHGGGGGHHHHHHHHHHHHHHHHHGCGCGGHGGGGGGH
@M02034:409:000000000-BFKT7:1:1103:13539:20682 1:N:0:27
AAAGTCGAGGTGCCTAAAGTGGCAACCCAGACTGTGGAGGGTGTTGGTGGTGTAGAGCTTCCTGTAGCCGCATGGCGTTCGTACTTAAATATGGAACTAACCATTCCAATTTTCGCTGTCTCTTATACACATCTCCGAGCCCACGAGACA
+
CCCCBFBBCBABGGGGGGGGGGGHHHHGGHHGHHHGHFGFGEFGGGHEFFEFHHHFGHHHHHHHHHHHHGGGGGHHGGGGGGGHEHHFFHHHHGFFFHHHHHBGHHFFGHHHHHGGGGGFHFHHHHFHHFFFFGDFD/BCCFGFGGGGDC
@M02034:409:000000000-BFKT7:1:1103:6573:20687 1:N:0:27
AAAGTCGAGGTGCCTAAAGTGGCAACCCAGACTAATACGCAGGTTGGTGGTGTAGAGCTTCCTGTAGCCGCATGGCGTTCGTACTTAAATATGGAACTAACCATTCCAATTTTCGCTGTCTCTTATACACATCTCCGAGCCCACGAGACA
+
AAAAADAAD1>1BFGGGGGGGGGHHHHGGHHGGHHGHGGGFGGGHH/AEEFGGHHHHGHHHHHHGHGGHEEEGGHHGGGGGEGGHHHHHHHGFFGFHHFGHFFFHGGGHHHFHHGGCEEFGGHHHHHHFHFFHHGBE?/<BFHGGCACE>
@M02034:409:000000000-BFKT7:1:1103:4653:20696 1:N:0:27
AAAGTCGAGGTGCCTAAAGTGGCAACCCAGACTGATGAGTCGGTTGGTGGTGTAGAGCTTCCTGTAGCCGCATGGCGTTCGTACTTAAATATGGAACTAACCATTCCAATTTTCGCTGTCTCTTATACACATCTCCG
+
CCCCCFBBCCCCGGGGGGGGGGGHHHHGGHHDHHBGHHH5AAAEEGGE11E113F555A35BBFB5AABBE>EE11>>/1??2?1BG3@FG4B@33B?FG303BB4F4?FDHF4>EGE/23DF33B?BFB22B?G2B
@M02034:409:000000000-BFKT7:1:1103:5813:20700 1:N:0:27
AAAGTTGAGGTGCCTAAAGTGGCAACCCAGACTCGGAATGAGGTTGGTGGTGTAGAGCTTCCTGTAGCCGCATGGCGTTCGTACTTAAATATGGAACTAACCATTCCAATTTTCGCTGTCTCTTATACACATCTCCGAGCCCACGAGAC
+
AAA?A3D3CFCAFGGG1FGGGGGCFHHGGHCGHHGGGGGGBHHCFGGEFGGGHHHDBGGHHFGHBFGGHGGGGGHGE>EGEE0EGFFBGHHHHH11FC1FGGGGGFGFGGHHHHEFGGGGFHHHBG>FDGFHHGFFC<//BFEE?/@CA
@M02034:409:000000000-BFKT7:1:1103:13002:20701 1:N:0:27
AAAGTCGAGGTGCCTAAAGTGGCAACCCAGACTACTGCGGGTGTTGGTGGTGTAGAGCTTCCTGTAGCCGCATGGCGTTCGTACTTAAATATGGAACTAACCATTCCAATTTTCGCTGTCTCTTATACACATCTCCGAGCCCACGAGACA
+
BBBBBFBBBBBBGGGGGGGGGGDHHHHFGHGFHHFFHHGGGGGGGHHFGFGFEGGDGGHHHHHHHHHGHGGGEGHHGFGGFGHFHHHGHHHHHHBDCFGCHHHHHHHGHHHHGHGFGGGFHFHHHFFFHFGFHHGFE?DC<FGFGGGGGG
@M02034:409:000000000-BFKT7:1:1103:21569:20704 1:N:0:27
AAAGTCGAGGTGCCTAAAGTGGCAACCCAGACTAAGTGTCAGGTTGGTGGTGTAGAGCTTCCTGTAGCCGCATGGCGTTCGTACTTAAATATGGAACTAACCATTCCAATTTTCGCTGTCTCTTATAC
+
AAAAAFAADDAA1GFBCFDFFF0C1FHGCCGCBFFAFGGFGFFAFG/EEGEFHEFDEGHHGBHEBFGGHEG?AEGAEEGGE?0?FGFGHEFHHHB1BFGFHF1BGGHFFGF>FGEFGGGFHHHHHGFF
@M02034:409:000000000-BFKT7:1:1103:21239:20710 1:N:0:27
AAAGTCGAGGTGCCTAAAGTGGCAACCCAGACTACTCCGTCTGTTGGTGGTGTAGAGCTTCCTGTAGCCGCATGGCGTTCGTACTTAAATATGGAACTAACCATTCCAATTTTCGCTGTCTCTTATACACATCTCCGAGCCCACGAGACA
+
CCCCCFCBCCBCGGGGFGGGGGGGHHHGGHHGHHHHHHGGHHGHHHHGGGEFHHHGHHHHHHHHHHHHHGGGGGHHGGGGGGHHHHHHHHHHHHHFHHGGHHHHHHGHFHHHHHGGGGGHHGHHGHHHGHGHHHHHDDFCGGHGGGGGGF
@M02034:409:000000000-BFKT7:1:1103:19120:20719 1:N:0:27
AAAGTCGAGGTGCCTAAAGTGGCAACCCAGACTTATCCGAATGTTGGTGGTGTAGAGCTTCCTGTAGCCGCATGGCGTTCGTACTTAAATATGGAACTAACCATTCCAATTTTCGCTGTCTCTTATACACATCTCCGAGCCCACGAGACA
+
BBCCBFBBCCAAGGGFBGGGGGGHHHHGGHHGHHHHHHGFEFGGHHHGGGGGHHHFHHHHHHHHHHHHHGGGGGHHGGGGGGHHHHHGHHHHHFFGHHHHHHHHHHHFHGHHHHFGGGGFHFHHGHGFFHHFHHFHG?DFGGGGGGGGGG
@M02034:409:000000000-BFKT7:1:1103:7479:20720 1:N:0:27
AAAGTCGAGGTGCCTAAAGTGGCAACCCAGACTCAGGCGGGGGTTGGTGGTGTAGAGCTTCCTGTAGCCGCATGGCGTTCGTACTTA
+
BBBBBFBBBBAAGGGGGGGGGGGFHHHGGHHGFHHHGHGGGFEE?EGAFFEFFGHBGHGHDGHHGGHHHGG<DDFFD/BCCCFHHGD
@M02034:409:000000000-BFKT7:1:1103:19676:20723 1:N:0:27
AAAGTCGAGGTGCCTAAAGTGGCAACCCAGACTTGGGGGGGGGTTG
+
CCCCCFBBCCBCGGGGGGGGGGGHHHHGGHHG3A3FG22ED-@D-B
@M02034:409:000000000-BFKT7:1:1103:26491:20724 1:N:0:27
AAAGTCGAGGTGCCTACAGTGGCAACCCAGACTCCTAATAAGGTTGGTGGTGTAGAGCTTCCTGTAGCCGCATGGCGTTCGTACTTAAATATGGAACTAACCATTCCAATTTTCGCTGTCTCTTATACACATCTCCGAGCCCACGAGAC
+
AAAAAFA1>A1>FBEF1BCGGFCGGH0ECH0AGHHFHHGHHHBFFHGFGGEFHHHHHHFFHEGHHHHFGGGGGGHGEGG/EE0FEHFGHHFFHF1FGHHHBGHHGHHHHHFHHG@?/EEHHHGHGHGHFHFHHHDGC/B/CEHGGGGGG
@M02034:409:000000000-BFKT7:1:1103:15313:20725 1:N:0:27
AAAGTCGAGGTGCCTAAAGTGGCAACCCAGACTCCTGCTCCGGTTGGTGGTGTAGAGCTTCCTGTAGCCGCATGGCGTTCGTACTTAAATATGGAACTAACCATTCCAATTTTCGCTGTCTCTTATACACATCTCCGAGCCCACGAGACA
+
CCCCCFBCCCCCGGGGGGGFGGGHHHHGGHGGHHHHHHHHHGGGGGGGFGGGHHGEFHHHFHHHHHHGHGGGGGGFGGGGGGHHHHHGHHHHHHBGFGGHGHFGHHGHHGHHHHGGGGFHHHHHFHHHHHFHGHFFE@GGGGHGGGGGGF
@M02034:409:000000000-BFKT7:1:1103:14042:20734 1:N:0:27
AAAGTCGAGGTGCCTAAAGTGGCAACCCAGACTTAGAGTTCTGTTGGTGGTGTAGAGCTTCCTGTAGCCGCATGGCGTTCGTACTTAAATATGGAACTAACCATTCCAATTTTCGCTGTCTCTTATACACATCTCCGAGCCCACGAGAC
+
BBBCBFCCCCCCGGGGGGGGGGGHHHHGGHDFHC555A55A5FGHHHEEEFGEGGAF5GGAGGFH5G5FEEEFEGEEEEFGGFECGHDFGHGHF33FGHGEG3FGDFFBGGHHFGGG?EGHHHHHHHGHGHFGHHBDBGG@FHFGGGGG
@M02034:409:000000000-BFKT7:1:1103:16461:20735 1:N:0:27
AAAGTCGAGGTGCCTAAAGTGGCAACCCAGACTAATAAGCAGGTTGGTGGTGTAGAGCTTCCTGTAGCCGCATGGCGTTCGTACTTAAATATGGAACTAACCATTCCAATTTTCGCTGTCTCTTATACACATCTCCGAGCCCACGAGACA
+
CCCCCFBBCCBBGGGFGGGFGGGHHHHGGHHGHHHHHHHHHHHGHHGEFGEGHHGDGHHHHHHHHHHHHGGGGGHHGGGGGGHHHHHHHHHHHHHHGHHGHHHHHHHHHHHHHHGGGGGHHHHHHHHHHHGHHHHHF>CFGGHGGGGGGB
@M02034:409:000000000-BFKT7:1:1103:19947:20741 1:N:0:27
AAAGTCGAGGTGCCTAAAGTGGCAACCCAGACTATGCGGGGTGTTGGTGGTGTAGAGCTTCCTGTAGCCGCATGGCGTTCGTACTTAAATATGGAACTAACCATTCCAATTTTCGCTGTCTCTTATACACATCTCCGAGCCCACGAGACA
+
BBBBBFBBDBAAGGGGFGGGGGEHHHHGGHHGFHHHGGFGGEGGGEHGGGFFHHHGGHHHHHHFFHHGHGGGGGHHGEGGGEGHHHHHGFHFHFGHHHHHHHHHHHGHHHHHHHGGGGGFHGHHFHHHHGFHHHFGG/C@DGHGGGGGGE
@M02034:409:000000000-BFKT7:1:1103:28535:20752 1:N:0:27
AAAGTCGAGGTGCCTAAAGTGGCAACCCAGACTAATAAGTCTGTTGGTGGTGTAGAGCTTCCTGTAGCCGCATGGCGTTCGTACTTAAATATGGAACTAACCATTCCAATTTT
+
AAAAAD1AD?>>FGFGFGGFFF0EFEFEGHG0FAE12D12AD1BDF//B?ECA11D11AFEFHHHF2DGEG/AEGFEEGGGGFE>F@FGGFFF1BGGFFFHG1FEEG22B1>>
@M02034:409:000000000-BFKT7:1:1103:23700:20760 1:N:0:27
AAAGTCGAGGTGCCTAAAGTGGCAACCCAGACTGGTAGGGGGGTTGGTGGTGTAGAGCTTCCTGTAGCCGCATGGCGTTCGTACTTAAATATGGAACTAACCATTCCAATTTTCGCTGTCTCTTATACACATCTCCGAGCCCACGAGACA
+
BBBBBFBBBBBBGGGFGGGGGGGHHHHGGFHGHCEFFFDGGGGGGC/DFDGE?<F2?DFGFGHHGF?@FAFAADFCCACFFD/CCGHGFGHHHG00<CCHB::<:CG;CGGHFC@GEA:CBFFB9B0;FC0:CFGFE-?CF9CC9-@.9;
@M02034:409:000000000-BFKT7:1:1103:5454:20770 1:N:0:27
AAAGTCGAGGTGCCTAAAGTGGCAACCCAGACTCTGTGTCCGGTTGGTGGTGTAGAGCTTCCTGTAGCCGCATGGCGTTCGTACTTAAATATGGAACTAACCATTCCAATTTTCGCTGTCTCTTATAGACATCTCCGAGCCCACGAGAC
+
CCCCCFCCCCCCGGGFFBGGGGGHHHHGGHHGHHHHHHHHHGGFGGGFFGEFHHHFHHHHHHHHHHHHHGFGGGHHGGGGGGHHHHGGFHHHHHGHHHHHHHHHHHHGHHHHHHGGGGGGHGHHHHH3BGHHHGDDC@D@FGHGGGGGG
@M02034:409:000000000-BFKT7:1:1103:12939:20782 1:N:0:27
AAAGTCGAGGTGCCTAAAGTGGCAACCCAGACTAAGAATCAGGTTG
+
DDDCDFCCCBCDGGGGGGGGGGGHHHHGGH2FGHF3ADFD5BGGDG
@M02034:409:000000000-BFKT7:1:1103:16330:20792 1:N:0:27
AAAGTCGAGGTGCCTAAAGTGGCAACCCAGACTGGTAATAATGTTGGTGGTGTAGAGCTTCCTGTAGCCGCATGGCGTTCGTACTTAAATATGGAACTAACCATTCCAATTTTCGCTGTCTCTTATACACATCTCCGAGCCCACGAGACA
+
BBBCCFCCCCCCGGGGFGGFGGGHHHHGGHHGHHHGHHHHHGHGHHHEGGFGHGHGHHHHHHHHHHHHHGGGGGHHGGGGGFFHHHHHHHHHHHGHHHHGHHGHHHHHHHHHHHGGGGEHHHHHGHHHFHFHHHHFFCFDGGHGGGGGGF
@M02034:409:000000000-BFKT7:1:1103:2863:20793 1:N:0:27
AAAGTCGAGGTGCCTAAAGTGGCAACCCAGACTCATCAGAAGGTTGGTGGTGTAGAGCTTCCTGTAGCCGCATGGCGTTCGTACTTAAATATGGAACTAACCATTCCAATTTTCGCTGTCTCTTATACACATCTCCGAGCCCACGAGAC
+
BBCBCFCABCBCGGGGGGGGGGGHHHHGGHHGHHHGHFFBBFGGGHGFFGEGHHHDGFHHHHHHGFHGHGGFGGGHGEGGGGGHHHHHGHHHHG3FHHHHHHFHHHHHHHHHHHGGGGEBHHHHGGHHHHGHHGFFE<CCGGHGGGGGG
@M02034:409:000000000-BFKT7:1:1103:24528:20795 1:N:0:27
AAAGTCGAGGTGCCTAAAGTGGCAACCCAGACTAAGCAGAATGTTGGTGGTGGAGAGCTTCCTGTAGCCGCATGGCGTTCGTACTTAAATATGGAACTAACCATTCCAATTTTCGCTGTCTCTTATACACATCTCCGAGCCCACGAG
+
BBAABFBABBBBFGDGFGGGFGDCEGHDCGGCGHDFFHHECFGHHGHGGFGG1BF3AFGFFGFHFFHHHGGCEGHHGGEGGGBGGGHHDGFEGGDGHHF3FHBGHHHFHHFHFGE?EG/F4FGHFHBF2F11BFGHGC/<DGEGC??
@M02034:409:000000000-BFKT7:1:1103:12923:20796 1:N:0:27
AAAGTCGAGGTGCCTAAAGTGGCAACCCAGACTCGGAAGGAGGTTGGTGGTGTAGAGCTTCCTGTAGCCGCATGGCGTTCGTACTTAAATATGGAACTAACCATTCCAATTTTCGCTGTCTCTTATACACATCTCCGAGCCCACGAGACA
+
CCCCCFBBCCBCGGGGGGGGGGGHHHHGGHHFFHGGDGFGFGGGHHGEEEEGHHHBGHHGFHHHHFHFEGGEEFGFGEGGGFHHHHHFHHHHHH3DGHHHHH3BGHFFDGGHHGFGGEGHHHHHFHDGFGFGHHHFF/@CGFHGFG?ADF
@M02034:409:000000000-BFKT7:1:1103:22753:20806 1:N:0:27
AAAGTCGAGGTGCCTAAAGTGGCAACCCAGACTTGTACGCAGGTTGGTGGTGTAGAGCTTCCTGTAGCCGCATGGCGTTCGTACTTAAATATGGAACTAACCATTCCAATTTTCGCTGTCTCTTATACACATCTCCGAGCCCACGAGACA
+
CCCCCFCBCCBCGGGFFGGGGGGHHHHGEHHGHHHGHHHGGGGHHHGFFGGGHHHDGHHHHHHHHHHHHGGGEGHHGGGGGGEHHHGGGHHHHHGHHGFCHHFFHHGGHGHHHHGGGGGHHHHHFHHHHHHHHHHHGCGGGGHGGFGGG<
@M02034:409:000000000-BFKT7:1:1103:2853:20810 1:N:0:27
AAAGTCGAGGTGCCTAAAGTGGCAACCCAGACTCAGCCGCGGGTTGGGG
+
BBBBBFBBBBBBGGGGGBGGGGGGHHHGGHHGH3GH33AA20AEFG00>
@M02034:409:000000000-BFKT7:1:1103:14341:20810 1:N:0:27
AAAGTCGAGGTGCCTAAAGTGGCAACCCAGACTAATACTGAGGTTGGTGGTGTAGAGCTTCCTGTAGCCGCATGGCGTTCGTACTTAAATATGGAACTAACCATTCCAATTTTCGCTGTCTCTTATACACATCTCCGAGCCCACGAGACA
+
BBBBBFBBBBBBGGGGFGFGFGFHHHHGGHHGHHHHGHHHGHEFGHGEGGEFAEGGGGHHHHHHHHHHGGGGGGHHEEEFGGFHHHHHHHHHHH3GHHHHFHHHHHEEFGDHHHGGGGFHHHHGFHDHHHHHHHBDEC/CDGHGGGGGGH
@M02034:409:000000000-BFKT7:1:1103:23086:20811 1:N:0:27
AAAGTCGAGGTGCCTAAAGTGGCAACCCAGACTCCGCCTCCGGTTGGTGGTGTAGAGCTTCCTGTAGCCGCATGGCGTTCGTACTTAAATATGGAACTAACCATTCCAATTTTCGCTGTCTCTTATACACATCTCCGAGCCCACGAGACA
+
AAAAAFAB@BAAFFGGGGGFFBGBFEG?EGGGGHFEEEEEEE?EGEGEFE1BFGHDAFHHHAGFHHHHHGGCEGHHGEEEFE1FCGF3BF4GHFF?GGHHGFB?GHHHBFGHHEEGGGDHFGGHDGBGGF1@C@1@C/B/CFFGCCGAE>
@M02034:409:000000000-BFKT7:1:1103:20086:20814 1:N:0:27
AAAGTCGAGGTGCCTAAAGTGGCAACCCAGACTAAGAAGGTTGTTGGTGGTGCAGAGCTTCCTGTAGCCGCATGGCGTTCGTACTTAAATAT
+
CCCCCFCCCCABGGGGGGGFGGGHHHHGGH22B3AF35B23BGF2B2AAAEF33D5ABAA5BEFB5A5AAF0EEF1>?>??B2??GFBFGH@
@M02034:409:000000000-BFKT7:1:1103:7115:20816 1:N:0:27
AAAGTCGAGGTGCCTAAAGTGGCAACCCAGACTGATAATCATGTTGGTGGTGTAGAGCTTCCTGTAGCCGCATGGCGTTCGTACTTAAATATGGAACTAACCATTCCAATTTTCGCTGTCTCTTATACACATCTCCGAGCCCACGAGACA
+
DDDDDFCCCCBCGGGGGGGGGGGHHHHGGHHGHHHHHHHHHGHHHHHGGGGGHHHDFHHHHHHHHHHHHGGGGGHHGGGGGGHHHHGFHHHHHHFGGHHHHHHGHHHGHHHHHHGGGGGGGHHHGHHHGHHHHHHHF?DCGGHGGFGGGC
@M02034:409:000000000-BFKT7:1:1103:16400:20818 1:N:0:27
AAAGTCGAGGTGCCTAAAGTGGCAACCCAGACTTCGCCTCAGGTTGGTGGTGTAGAGCTTCCTGTAGCCGCATGGCGTTCGTACTTAAATATGGAACTAACCATTCCAATTTTCGCTGTCTCTTATACACATCTCCGAGCCCACGAGAC
+
AABBBFBABBABGGGGGGGGGGGGHGHG2FGGHHHGGGGGBFHHHHGEFGFFHHHEHHHHFGHHHHHHHGG@EGFHGGGGGGHHHHFBGHHHHHBGFHFHHGGFDEDFDGHHHHFGGCEHHHHHGHHHGBFHGHHB//<@@EGGG?@/<
@M02034:409:000000000-BFKT7:1:1103:20049:20826 1:N:0:27
AAAGTCGAGGTGCCTAAAGTGGCAACCCAGACTAGGGCGGGGGTTGGTGGTGTAGAGCTTCCTGTAGCCGCATGGCGTTCGTACTTAAATATGGAACTAACCATTCCAATTTTCGCTGTCTCTTATACACATCTCCGAGCCCACGAGACA
+
BABBAFABBBAAGGGB4BAFGGFHGHHEFHEFHHFFHHE0EEG>EEGEEEEFFFGEHHHHHHHGFFGGFGGGGGGHGFCGGGHHGHFFHFHHHHDGHHEFHHHHFGHGHHHHHHCFGGEFFGHHHGGFEGCCGGFHE-:;BGGGGGGGGF
@M02034:409:000000000-BFKT7:1:1103:8880:20826 1:N:0:27
AAAGTCGAGGTGCCTAAAGTGGCAACCCAGACTTCGCAGCCTGTTGGTGGTGTAGAGCTTCCTGTAGCCGCATGGCGTTCGTACTTAAATATGGAACTAACCATTCCAATTTTCGCTGTCTCTTATACACATCTCCGAGCCCACGAGACA
+
BBBBBFBBBBABGGGGGGGGGGGHGHHGGHHGHHHGGGGGHHHHHHHEGGGGHHHFGHHHHHHHHHHHHGGGGGHHGEGGEFGHHHHFHHHHHHHHGHHHHHHHHHGHHHHHHHGDGGGFHGHHGHHHFHHHHHGHGGGCGGHGGGGGGF
@M02034:409:000000000-BFKT7:1:1103:21802:20831 1:N:0:27
AAAGTCGAGGTGCCTAAAGTGGCAACCCAGACTGGTTTTCCTGTTGGTGGTGCTGA
+
BBBBBFAADBABGGGGGGGGGFFHHHHGFHFGHH2GB2A5BFBBB3A222B133B5
@M02034:409:000000000-BFKT7:1:1103:7951:20833 1:N:0:27
AAAGTCGAGGTGCCTAAAGTGGCAACCCAGACTCCGCCTCCTGTTGGTGGTGTAGAGCTTCCTGTAGCCGCATGGCGTTCGTACTTAAATATGGAACTAACCATTCCAATTTTCGCTGTCTCTTATACACATCTCCGAGCCCACGAGACA
+
AAAA>BAADBABFFGGGGGFFGGFHHHFGHHGHFHGGGGGGHHFGE2AFEEFGBGFGHHHFGHHHGGHHGCEEGHGEFGEEGEHGHFFFFHFFF33GFHFHGFF3?EBGHHHGFEDEGGGHHHHDFGHDGBFFHHFGB/>BFHE//AEA<
@M02034:409:000000000-BFKT7:1:1103:10870:20833 1:N:0:27
AAAGTCGAGGTGCCTAAAGTGGCAACCCAGACTTTTAAGAAGGTTGGTGGTGTAGAGCTTCCTGTAGCCGCATGGCGTTCGTACTTAAATATGGAACTAACCATTCCAATTTTCGCTGTCTCTTATACACATCTCCGAGCCCACGAGACA
+
BCBCBFBADBACGGGGGGGGGGGHHHHGGHHGHHHHHHHGGGGFGHGFGGEFHHHFGHGGHHHGGHHHHGGGGGHHGGGGGGGHHHHGHHHHHHGHGHGGHHHHHHHHHHHHHGGGGGGHHGHHHHHHFFDHHHGGFCFCGGHGGGGGGF
@M02034:409:000000000-BFKT7:1:1103:17576:20834 1:N:0:27
AAAGTCGAGGTGCCTAAAGTGGCAACCCAGACTACGCATACGGTTGGTGGTGTAGAGCTTCCTGTAGCCGCATGGCGTTCGTACTTAAATATGGAACTAACCATTCCAATTTTCGCTGTCTCTTATACACATCTCCGAGCCCCACGAGAC
+
BBBBBFBBBBABGGGGGGGGGGGHHHHGGHHGHHHGGGEEFFAGFGCEGGGGHHHEGHHHHHHHHHHHHGGFFGHGGEGGGFFFEGGBGHGHHHGGGHGHHHHGHHHGHHHHHHGGGGEHHHHDDF3FHHHGHHHBE/CFGGGGGGGGGG
@M02034:409:000000000-BFKT7:1:1103:14740:20835 1:N:0:27
AAAGTCGAGGTGCCTAAAGTGGCAACCCAGACTAAGAATCCTGTTGGTGGTGTAGAGCTTCCTGTAGCCGCATGGCGTTCGTACTTAAATATGGAACTAACCATTCCAATTTTCGCTGTCTCTTATACACATCTCCGAGCCCACGAGACA
+
CCCCCFCCCCABGGGGGGGFGGGHHHHGGHHGHHHGHHHHHHHHHHHEGGEFHFHGHHHHHHHHHHHHHGGGGGHHGGGGGGEHHHHHHHHHHHGHGHHHHHHHGHHHHHHHHHGGGGGFHGHHHHHHHEFHHFHHFFGGGGHGGGGGGF
@M02034:409:000000000-BFKT7:1:1103:24667:20835 1:N:0:27
AAAGTCGAGGTGCCTAAAGTGGCAACCCAGACTAATAAGAAGGTTGGTGGTGTAGAGCTTCCTGTAGCCGCATGGCGTTCGTACTTAAATATGGAACTAACCATTCCAATTTTCGCTGTCTCTTATACACATCTCCGAGCCCACGAGAC
+
BBBBBFBADD>AGGGGGGGGGGGHHDHGGDHGHHHHFFHGGCAEFFFGGFGGHHG5FHGGHHHHHGGEHGGEE1FCEEGGGGEFFHHHFHHHHHF3BGGHHFFGHEHDGHDGHHGGG/?FGHHHGGHHFFHHHHHGD/<B?FFG//@DD
@M02034:409:000000000-BFKT7:1:1103:18339:20838 1:N:0:27
AAAGTCGAGGTGCCTAAAGTGGCAACCCAGACTGCTGGGCGGGTTGGTGGTGTAGAGCTTCCTGTAGCCGCATGGCGTTCGTACTTAAATTTGGAACTAACCATTCCAATTTTCGCTGTCTCTTATACACATCTCCGAGCCCACGAGACA
+
BBBBBFBBBDABGGGGGGGFGGEFHH4E2BGGHHHFFHDHGGGGGGGEFFEFHHH@GHHHHHHHHHHHHGGGFGHHGGGGFEGHHHGGHHDGHGFHFHGFHHHHHHGGGHHHHHGGGGDFGFGGFG<FGCBCHHHFE<@FGGHGGCGGGH
@M02034:409:000000000-BFKT7:1:1103:17819:20839 1:N:0:27
AAAGTCGAGGTGCCTAAAGTGGCAACCCAGACTAATAATAATGTTGGTGGTGTAGAGCTTCCTGTAGCCGCATGGCGTTCGTACTTAAATATGGAACTAACCATTCCAATTTTCGCTGTCTCTTATACACATCTCCGAGCCCACGAGACA
+
BBBBBFBBBBBBGGGGGGGFGGGHHGHGGGFECGHHHHHFHGHFGHHEFGEFHHHFHHHHHHHHHHHHHGGGGGHHGEGGGGHHHHHHHHFHHHFHHHFHHHHHHHGHHHHHHHGGGGEHHHGGGGGHGFGHHHGGDBCCDGHGGGGGGC
@M02034:409:000000000-BFKT7:1:1103:16077:20842 1:N:0:27
AAAGTCGAGGTGCCTAAAGTGGCAACCCAGACTACTCCTCCGGTTGGTGGTGTAGAGCTTCCTGTAGCCGCATGGCGTTCGTACTTAAATATGGAACTAACCATTCCAATTTTCGCTGTCTCTTATACACATCTCCGAGCCCACGAGACA
+
A1AAAFAADD>AFGGGGGFGGFFFFGHGGHHG1FHHHHFHHCGEEGGEFGEGHHH2FGFGHHHHFGHHHE?FEFHHGEEFGGBGEHHGGHFFHFFGHGHHHHHGHHEGHGHHHHEGC?CFHHHHGHBGHHEHHGGFC/BCGGHFGGGGC<
@M02034:409:000000000-BFKT7:1:1103:19681:20847 1:N:0:27
AAAGTCGAGGTGCCTAAAGTGGCAACCCAGACTCCTCAGTCTGTTGGTGGTGTAGAGCTTCCTGTAGCCGCATGGCGTTCGTACTTAAATATGGAACTAACCATTCCAATTTTCGCTGTCTCTTATACACATCTCCGAGCCCACGAGAC
+
A?AAAF1ADD1ACGGG1GGGFE0BCGHCCCAFFGGHHHAFDGFGHHEEFGEEGFH2FGHHFHHFBEGGGEEEEEHHG?EFEAFHHHHFFHFHGEFBGFFHHHHFEHHHHHHFHHEGGC?1DGGGHG2BFHFFHFHFC/BCCEHGG<CFG
@M02034:409:000000000-BFKT7:1:1103:22210:20847 1:N:0:27
AAAGTCGAGGTGCCTAAAGTGGCAACCCAGACTGGTCTTGATGTTGGTGGTGTAGAGCTTCCTGTAGCCGCATGGCGTTCGTACTTAAATATGGAACTAACCATTCCAATTTTCGCTGTCTCTTATACACATCTCCGAGCCCACGAGACA
+
DDDCCFCCCCBBGGGGGGGFGGGHHHHGGHHGHHHGHHHHHHHHHHHEGGFFHHHGHHHHGHHHHHHHHGGGGGHHGGGGGGHHHHHHHHHHHHHHHHHHHHHHHHHHHHHHHHGGGGGHHHHHHHHHHHHHHHGHGCGCGGHGGGGGGB
@M02034:409:000000000-BFKT7:1:1103:20534:20848 1:N:0:27
AAAGTCGAGGTGCCTAAAGTGGCAACCCAGACTAGTAAGATGGTTGGTGGTGTAGAGCTTCCTGTAGCCGCATGGCGTTCGTACTTAAATATGGAACTAACCATTCCAATTTTCGCTGTCTCTTATACACATCTCCGAGCCCACGAGACA
+
BCCCCFB@DCABGGGGGGGGGGGHHHHGGHGGHHHHGHHGHHHGGGGGGGFGFHH5GHHHGHHHHHHFHGGGGGHHGGGGGGHHHHHDHHHHHHFGFHFGHHHHHHHHGGGHHHGGGGEFGFHHHHHHFHFHHHHBD@CCGGHGGGGGGF
@M02034:409:000000000-BFKT7:1:1103:24677:20850 1:N:0:27
AAAGTCGAGGTGCCTAAAGTGGCAACCCCGACTAATAAGAAGGTTGGTGGTGTAGAGCTTCCTGTAGCCGCATGGCGTTCGTACTTAAATATGGAACTAACCATTCCAATTTTCGCTGTCTCTTATACACATCTCCGCGCCCACGAGACA
+
A1AAAFA1@D>>GFGFGGFEGFAGBGHE0A0EGCHHGGF1BAABBBCGEFEFAFGFGHGHHHHDFGGGDEEGFGHHGEEFEGGCGGHF1F2FGFBBFG1BFHFFHFHHDFHHHGGGEECFHHHHBGDDFGGH1DGFE/>/@CAF@@@.C>
@M02034:409:000000000-BFKT7:1:1103:5557:20850 1:N:0:27
AAAGTCGAGGTGCCTAAAGTGGCAACCCAGACT
+
A1A1AFAA>11AFGB1GBGDGGGHCGHCFB00B
@M02034:409:000000000-BFKT7:1:1103:14879:20850 1:N:0:27
AAAGTCGAGGTGCCTAAAGTGGCAACCCAGACTACGTCGCAGGTTGGTGGTGTAGAGCTTCCTGTAGCCGCATGGCGTTCGTACTTAAATATGGAACTAACCATTCCAATTTTCGCTGTCTCTTATACACATCTCCG
+
CCCCCFCCCCABGGGGGGGGGGGHHHHGGHHGH33EBAEE?2EGGHGEFFGGHHH5GFHHHHHHGHHHHGGEEGGGGGGGGFHHHHHGGHHHHG3FFGHHGGGGFHHHHGHHHHGDF??B3BDB3B3?B222@@G2?
@M02034:409:000000000-BFKT7:1:1103:3433:20851 1:N:0:27
AAAGTCGAGGTGCCTAAAGTGGCAACCCAGACTGGGGGTGTGGTTGGTGGTGTAGAGCTTCCTGTAGCCGCATGGCGTTCGTACTTAAATATGGAACTAACCATTCCAATTTTCGCTGTCTCTTATACACATCTCCGAGCCCACGAGAC
+
BABBBFBADAAAGGGAABFGGGFFGHHGEGGGHHHHGGFGGGGGGGGEFFEFGHF5DFFHHHHHGFHGHGFGGGHHGGGGGEHHHHFGHHGHHHB3GGGGHHHGHHHHHHGGHHGGGGGGHHHHHHFHFGFHHGDBA<D@DGHGGGGGG
@M02034:409:000000000-BFKT7:1:1103:17787:20855 1:N:0:27
AAAGTCGAGGTGCCTAAAGTGGCAACCCAGACTAGTAATCAGGTTGGTGGTGTAGAGCTTCCTGTAGCCGCATGGCGTTCGTACTTAAATATGGAACTAACCATTCCAATTTTCGCTGTCTCTTATACACATCTCCGAGCCCACGAGACA
+
CCCCCFCBCCCBGGGGGGGGGGGHHHHGGHHGHCFGHHHHDDHHHHGGGGGGHHHGHHHHHHHHHHHHHGGGGGHHGGGGGGHHHHHHHHHHHHHHGHHHHHHHHHHGHHHHHHGGGGGGHHHHHHGHFHHHHHHHGCGGGGHGGCFGGC
@M02034:409:000000000-BFKT7:1:1103:18219:20855 1:N:0:27
AAAGTCGAGGTGCCTAAAGTGGCAACCCAGACTATTCAGCAGGTTGGTGGTGTAGAGCTTCCTGTAGCCGCATGGCGTTCGTACTTAAATATGGAACTAACCATTCCAATTTTCGCTGTCTCTTATACACATCTCCGAGCCCACGAGAC
+
BBBBBFBBBBABGGGGGGFGGGGHHHHGGHHGHHHHHHHHHHHHHHGGGGGFGHHFGHHHHHHHHHHHHGGGGGHHGEGGGGHHHHHHHHHHHHGHFHGGHHHHHHFFHHHHHGGGGGGHHHHHGHHHHHHGHHFGE/CBDGHGGGGGF
@M02034:409:000000000-BFKT7:1:1103:8731:20863 1:N:0:27
AAAGTCGAGGTGCCTAAAGTGGCAACCCAGACTACGAATAAGGTTGGTGGTGTAGAGCTTCCTGTAGCCGCATGGCGTTCGTACTTAAATATGGAACTAACCATTCCAATTTTCGCTGTCTCTTATACACATCTCCGAGCCCACGAGACA
+
CBBCCFCCCCABGGGGGGGGGGGHHHHGGHHGHHHGGHHGHHHGGHGFGGGGHHHFGHHHHHHFGHHHHGGGGGHHGGGGGGHHHHHHHHHHHHFGHHHHHHGHHHGHHHHHHHGGGGGHHHHHHHHHGHGHHHGHFBFCGGHGGGGGGG
@M02034:409:000000000-BFKT7:1:1103:28008:20865 1:N:0:27
AAAGTCGAGGTGCCTAAAGTGGCAACCCAGACTTCGGGTGCGGTTGGTGGTGTAGAGCTTCCTGTAGCCGCGTG
+
BCCCCFBABCBCGGGGGGGGGGGHHHHGGHHGHHH2A22AA22A0EAAA1ECA3F555BB5BF555D5@1E/>>
@M02034:409:000000000-BFKT7:1:1103:5571:20865 1:N:0:27
AAAGTCGAGGTGCCTAAAGTGGCAACCCAGACTGGTGGTTTGGTTGGTGGTGTAGAGCTTCCTGTAGCCGCATGGCGTTCGTACTTAAATATGGAACTAACCATTCCAATTTTCGCTGTCTCTTATACACATCTCCGAGCCCACGAGAC
+
BBBBBFBABBBBGGGFFFGGGGGHHHHGGHHGHFDH2EE2B2BGGGGGGGGGHHHHHHHHHHHHHHHHHGGGGGHHGGGGGGHHHHGHHHHHHHGHHHHHHHFHHHHHHHHHHHGGGGGHHHHHHHGHHHFHHHHHGCCGGGHGGGGGG
@M02034:409:000000000-BFKT7:1:1103:10685:20873 1:N:0:27
AAAGTCGAGGTGCCTAAAGTGGCAACCCAGACTCGGCGTGATGTTGGTGGTGTAGAGCTTCCTGTAGCCGCATGGCGTTCGTACTTAAATATGGAACTAACCATTCCAATTTTCGCTGTCTCTTATACACATCTCCGAGCCCACGAGACA
+
AAAAAFA1>A>AGGGEAGFGEGGHHHHGGFHGGHGGGGEEEGFGHHHEFGEGGHHFGHHHHHHHGHHHHFGEGGHHGGGGGGHHHHHHBGHHHHDHHHHHHHHHHHGHHHHHHHGGGGCHHHHHHHHGGHHHHHHGFCCCGGHGGGGGGF
@M02034:409:000000000-BFKT7:1:1103:5100:20873 1:N:0:27
AAAGTCGAGGTGCCTAAAGTGGCAACCCAGACTGATAAGAAGGTTGGTGGTGTAGAGCTTCCTGTAGCCGCATGGCGTTCGTACTTAAATATGGAACTAACCATTCCAATTTTCGCTGTCTCTTATACACATCTCCGAGCCCACGAGAC
+
CCCCCFCCCCBCGGGAGGGGGGGHHHHGGHHGHHHHHHHFGGHFGHGGFGEGGGHFGHHHHHHGGFGDGEEGGGHHGGGGGGHHHHFHHHHHHGFHHHHHHHHHHHHHHHHHHHGGGGGGHHHHHHGHFGFHFGDFGCCDGGHGGGGGF
@M02034:409:000000000-BFKT7:1:1103:16485:20877 1:N:0:27
AAAGTCGAGGTGCCTAAAGTGGCAACCCAGACTATTAATCATGTTGGTGGTGTAGAGCTTCCTGGAGCCGCATGGCGTTCGTACTTAAATATGGAACTAACCATTCCAATTTT
+
CCCCCFBCCCBCGGGGGGGGGGGHHHHGGHHGH35D55F5ADGHH52EC2EFA3F5D5AB5FGD3B12A0A0BEA10>EFE12??BGDGFHBD333B@FG@?3B34G44B3FF
@M02034:409:000000000-BFKT7:1:1103:2967:20877 1:N:0:27
AAAGTCGAGGTGCCTAAAGTGGCAACCCAGACTGGGTCGCCTGTTGGTGGTGTAGAGCTTCCTGTAGCCGCATGGCGTTCGTACTTAAATATGGAACTAACCATTCCAATTTTCGCTGTCTCTTATACACATCTCCGAGCCCACGAGACA
+
AAAAAFA1ADAAGGGA1BGFGGGHHHHGGHHGHHHHFGEEGEHHHHHEFEEGFHHDGFHHHHHHHGHHHG@EEGHHGGGGGFHHHHHHHHGHHHGHGHFGGFHGHHGHHHHGHHGGGGCFHGHHHHGHFFGHHG1GE<C@?FEEGGGGGF
@M02034:409:000000000-BFKT7:1:1103:3959:20878 1:N:0:27
AAAGTCGAGGTGCCTAAAGTGGCAACCCAGACTAAGAGTCCTGTTGGTGGTGTAGAGCTTCCTGTAGCCGCATGGCGTTCGTACTTAAATATGGAACTAACCATTCCAATTTTCGCTGTCTCTTATACACATCTCCGAGCCCACGAGAC
+
AABBBFAADBABFGGGGFGGGGCFGHHGGHGGHHCEFGHGGFEGFHHEFGEFHHF5FFGHHHHHHHHHHGEEEEHGGEGFEFHHHHFFDGHHHG3EEGGHGFFGHFH4GGHHHG/EGGGHHFFGFF4GBGDGHGFGF/<BD/<FCC/<A
@M02034:409:000000000-BFKT7:1:1103:10662:20881 1:N:0:27
AAAGTCGAGGTGCCTAAAGTGGCAACCCAGACTCCTAGGGAGGTTGGTGGTGTAGAGCTTCCTGTAGCCGCATGGCGTTCGTACTTAAATATGGAACTAACCATTCCAATTTTCACTGTCTCTTATACACATCTCCGAGCCCACGAGAC
+
A?AA>B3AD@A?FGGFGF4ABBAGFHHGGHHGHHHGGGBDGEGAFGF1FEGGHEHGFHGHFHFFGBDHHGEEFEFA@EFFGGHHHG4FGGHHG3BEFFBFFFFFGFFH4BGFFB?GHGGGHHHHBGEHBCBHCGFBDC/BD/GF@CCDD
@M02034:409:000000000-BFKT7:1:1103:13316:20884 1:N:0:27
AAAGTCGAGGTGCCTAAAGTGGCAACCCAGACTACTAATCCTGTTGGTGGTGTAGAGCTTCCTGTAGCCGCATGGCGTTCGTACTTAAATATGGAACTAACCATTCCAGTTTTCGCTGTCTCTT
+
1>>AA@AADDAAGG1FGFGGBDFGFECAF0FEHFFGHFHGHHGHHFGB//EFG1FBDFDCG11G1AGFGCE/EEGFGEFFEE0EFDFDDFB2B11@FGHFH01BFFB21B>FB2>/E/?1BBF>
@M02034:409:000000000-BFKT7:1:1103:7694:20884 1:N:0:27
AAAGTCGAGGTGCCTAAAGTGGCAACCCAGACTCATCAGCCTGTTGGTGGTGTAGAGCTTCCTGTAGCCGCATGGCGTTCGTACTTAAATATGGAACTAACCATTCCAATTTTCGCTGTCTCTTATACACATCTCCGAGCCCACGAGAC
+
BABBCFCBCCCCGGGFGGGGGGGGHHHGGHHGHHHHHHHHHHHHHHHEGGEFHHHFGHHHHHHHHHHHHGGGEGHGGGGGGGHHHHGGGHHHHH3FGHHFHHGHHHHHHHHHHHGGDDGHHHHHGHGHFFEHHHDGF/C@GGHGGGGGG
@M02034:409:000000000-BFKT7:1:1103:20136:20889 1:N:0:27
AAAGTCGAGGTGCCTAAAGTGGCAACCCAGACGAGTAAGGTTGGTGGTGTAGAGCTTCCTGTAGCCGCATGGCGTTCGTACTTAAATATGGAACTAACCATTCCAATTTTCGCTGTCTCTTATACACATCTCCGAGCCCACGAGACAGGC
+
CCBCCFCCCCCCGGGGGGGGGGFHHHHGGHHGGGGEFFGHAFFFEFEAAAFGGGGHHDHHHHHHHFEEEEFHHGGGGGEGHHHHFFHGFFHFBCGFGHHGHHHGHDGHHHHGGGGGHHHHFHHHEFFGHBFGHGCDCCEFFGCDFGGHG<
@M02034:409:000000000-BFKT7:1:1103:24583:20895 1:N:0:27
AAAGTCGAGGTGCCTAAAGTGGCAACCCCGACTAAGACGAAG
+
AAAAAF?A>DAAFGGG1AG31BFHHHGF0EE0AAG11GE//E
@M02034:409:000000000-BFKT7:1:1103:26837:20899 1:N:0:27
AAAGTCGAGGTGCCTAAAGTGGCAACCCAGACTCCGACTGATGTTGGTGGTGTAGAGCTTCCTGTAGCCGCATGGCGTTCGTACTTAAATATGGAACTAACCATTCCAATTTTCGCTGTCTCTTATACACATCTCCGAGCCCACGAGACA
+
CCCCCFBBDBBCGGGFFGGFGGGHHHHGGHHGHFFEEEEGBFHHFHGAAEEGGEH5GGGHAGHHHBGEFFG0EEHFEEEGFEFGGHHHBHHHHF3EHHHHHFBGHFGFBFFHHBEEGEGHHHHHGGGFHFBGHGGEG?/CDEHF??CDD?
@M02034:409:000000000-BFKT7:1:1103:25332:20901 1:N:0:27
AAAGTCGAGGTGCCTAAAGTGGCAACCCAGACTCGGACTAATGTTGGTGGTGTAGAGCTTCCTGTAGCCGCATGGCGTTCGTACTTAAATATGGAACTAACCATTCCAATTTTCGCTGTCTCTTATACACATCTCCGAGCCCACGAGACA
+
BBBBBFBBBBBBGGGBBFGFGGGHHHHGFHGGHHECEEEHHGHHHFHEFGGGGFG5DFGHFHHHFGGFEFFEEGF?EEGGFFGHHHHHBGHHGH3BGHHHFC3FHHHFHHHHFDEGGGGHHEFHBGGGGHFHGGGBC/B@CFHGCC//<?
@M02034:409:000000000-BFKT7:1:1103:10078:20902 1:N:0:27
AAAGTCGAGGTGCCTAAAGTGGCAACCCAGACTATGCGTCAGGTTGGTGGTGTAGAGCTTCCTGTAGCCGCATGGCGTTCGTACTTAAATATGGAACTAACCATTCCAATTTTCGCTGTCTCTTATACACATCTCCGAGCCCACGAGAC
+
BBBBBFBBDDABGGGDFGGGGFAEGHHDFFFGFHHFGGAEEEFFGGEEFGAFGHH5EGHHFHHFGAFFF>EEFGHHGEGGEGCG?GEFFGGHHEBDFHFFHHHHHHFGBGHGHGCGGGGFHGHHHHHH2FDGHGFGF/B@CEGGGGGGD
@M02034:409:000000000-BFKT7:1:1103:3671:20902 1:N:0:27
AAAGTCGAGGTGCCTAAAGTGGCAACCCAGACTAAGGTTGCGGTTGGTGGTGTAGAGCTTCCTGTAGCCGCATGGCGTTCGTACTTAAATATGGAACTAACCATTCCAATTTTCGCTGTCTCTTATACACATCTCCGAGCCCACGAGACA
+
BABBCFCABCCCGGGBBFGGGGGFHHHGGGHGHHHHHGGHGGGFGGGEFGEGHHHFGHHHHHGHGGHFHGGGGGHHGGGGGGHHHHFFFHHHHHFGGGHGHHHGHHHGHGHHHHGGGGGHHGHHHHGHFGEGCGFFB<C<DFGGGGG?FC
@M02034:409:000000000-BFKT7:1:1103:10664:20903 1:N:0:27
AAAGTCGAGGTGCCTAAAGTGGCAACCCAGACTCCTAGGGAGGTTGGTGGTGTAGAGCTTCCTGTAGCCGCATGGCGTTCGTACTTAAATATGGAACTAACCATTCCAATTTTCACTGTCTCTTATACACATCTCCGAGCCCACGAGACA
+
CCCCCFCCCCBCGGGGGGGGGGGHHHHGGHHGHGHBGHHHFGGGHHGEFEGGHGHBFGHHFHHHGGHHHGGGGGHGGGGGGGGHHHGFGHHHHHBFGHHHFHGGGFHFFGHHHHFHHHFHHHHHGFHGHGHHHHFFF/@CGGHGGGGGGC
@M02034:409:000000000-BFKT7:1:1103:14130:20905 1:N:0:27
AAAGTCGAGGTGCCTAAAGTGGCAACCCAGACTATGGCGACGGTTGGTGGTGTAGAGCTTCCTGTAGCCGCATGGCGTTCGTACTTAAATATGGAACTAACCATTCCAATTTTCGCTGTCTCTTATACACATCTCCGAGCCCACGAGACA
+
CBCBBFC@BCCCGGGFGGGGGGGHHHHGGHHGHGHGGHFEEEFAFFEFEGGGHGGDGHHHFHHHHDGBEEECGGH1EEEGGECGHGHB3GHGGF33FGHH3B3FG4F4?FBHHH?DF/?DDHGGHFBHEFGBGFG2<>/>DEGFGG@DGF
@M02034:409:000000000-BFKT7:1:1103:19699:20907 1:N:0:27
AAAGTCGAGGTGCCTAAAGTGGCAACCCAGACTCGTGGTGGTGTTGGTGGTGTAGAGCTTCCTGTAGCCGCATGGCGTTCGTACTTAAATATGGAACTAACCATTCCAATTTTCGCTGTCTCTTATACACATCTCCGAGCCCACGAGACA
+
BBBBBFBBBBABGGGGGGGGGGGHHHHGFHHFHHFHHGHGDGGGAGHGGGGGGFH5BGHHFHHHHHHFHGGGGGHGGGGGGGHHHHHHHHHHHFEFGHHHHHHHHHHHFGHHHHGGGGEFHHHHHHBHGHGFHGHGD/CDGGHGGCGCGB
@M02034:409:000000000-BFKT7:1:1103:20276:20908 1:N:0:27
AAAGTCGAGGTGCCTAAAGTGGCAACCCAGACTAGGTCGCAGGTTGGTGGTGTAGAGCTTCCTGTAGCCGCATGGCGTTCGTACTTAAATATGGAACTAACCATTCCAATTTTCGCTGTCTCTTATACACATCTCCGAGCCCACGAGACA
+
BBBBBFBABBABGGGFFFGDFGGHHHHGGHHGHHHHGHFGGGGGGHGGGGEFEHHBGHHHHHHHHHHHHGGGGGHHGEGGGGHHHHHHFHHHHHGHHHHHHHHHHHGHGHGHHHGGGGGHHGHHEHGHHHGHHHFHE/DBDGHGGGGGGB
@M02034:409:000000000-BFKT7:1:1103:20509:20912 1:N:0:27
AAAGTCGAGGTGCCTAAAGTGGCAACCCAGACTACTCATAATGTTGGTGGTGTAGAGCTTCCTGTAGCCGCATGGCGTTCGTACTTAAATATGGAACTAACCATTCCAATTTTCGCTGTCTCTTATACACATCTCCGAGCCCACGAGACA
+
AABCBFCCCCBBGGGGGGGGGGGHHHHGGHHGHHHHHHHHGFGHHHHGFGEFHHHFHHHHHGHHHHHHHGGGGGHHGGGGGGHHHHHHHHHHHGHEGHHHHHHHHHHHHHHHHHGGGGGHHGHHGHHHHHHHHHGHGCGGGGHGGGGGGF
@M02034:409:000000000-BFKT7:1:1103:16212:20914 1:N:0:27
AAAGTCGAGGTGCCTAAAGTGGCAACCCAGACTAATCAGAAGGTTGGTGGTGTAGAGCTTCCTGTAGCCGCATGGCGTTCGTACTTAAATATGGAACTAACCATTCCAATTTTCGCTGTCTCTTATACACATCTCCGAGCCCACGAGACA
+
BBCCBFCCCCABGGGGGGGFGGGGHHHGGHHGHHHHHHHGHHHHGHGFGGGGHHHFHHHHHHHHHHHHHGGGGGHHGGGGGGHHHHHHHHHHHHHHHHHHHHHHHHGHHHHHHHGGGGGHHHHHHHHHHGFHHHHGF@GFGGHGGGGGGE
@M02034:409:000000000-BFKT7:1:1103:6554:20933 1:N:0:27
AAAGTCGAGGTGCCTAAAGTGGCAACCCAGACTTGGCAGCAGGTTGGTGGTGTAGAGCTTCCTGTAGCCGCATGGCGTTCGTACTTAAATATGGAACTAACCATTCCAATTTTCGCTGTCTCTTATACACATCTCCGAGCCCACGAGAC
+
CCCCCFCCCCACGGGGGGGGGGGHHHHGGHHGHHHGFHGGHHHHHHGGGGGGHHHFHHHHHHHHHHGHHGGGGGHHGGGGGGFHHHHHHHFHHHHHHHHHHHHHHHHHEGHHHHFFGGGHHHHHFHHHFHHHHHHHGDCGGGHGGGGGG
@M02034:409:000000000-BFKT7:1:1103:12607:20943 1:N:0:27
AAAGTCGAGGTGCCTAAAGTGGCAACCCAGACTTCTGGTAGTGTTGGTGGTGTAGAGCTTCCTGTAGCCGCATGGCGTTCGTACTTAAATATGGAACTAACCATTCCAATTTTCGCTGTCTCTTATACACATCTCCGAGCCCACGAGACA
+
CCCCCFBCCCCCGGGGFGGFGGGHHHHGGHHGHHHHHHGHHHHHHHHEGGGGHHHFGHHHHHHHHHHHHGGGGGHHGGGGGGHHHHHHHHHHHHHHHHHGHHGHHHHHHHHHHHGGGGGGHHHHHHHHHHHHHHHHGCGFGGHGGGGGGC
@M02034:409:000000000-BFKT7:1:1103:2905:20948 1:N:0:27
AAAGTCGAGGTGCCTAAAGTGGCAACCCAGACTCAGAAGACGGTTGGTGGTGTAGAGCTTCCTGTAGCCGCATGGCGTTCGTACTTAAATATGGAACTAACCATTCCAATTTTCGCTGTCTCTTATACACATCTCCGAGCCCACGAGACA
+
BBBBBFBBBBAAGGGGCGGGGGGCHHHEGHHGHHHGHHHFHGGGGGGABEEFHHHFGHHHGFHGGHHHHE@EEEHHEGGFFFEGHHFFGHGHHHGFHGGFHHGHGHHHHHHHHGGEFGGHHHGHGGGHFHHHHHFGE<DCGGHGGGGFDB
@M02034:409:000000000-BFKT7:1:1103:26339:20963 1:N:0:27
AAAGTCGAGGTGCCTAAAGTGGCAACCCAGACTATTGGGGCGGTTGGTGGT
+
BBBBBFAADBBBGGG5BFFGGGFHHHHGGHDDHBGHHGCED0A0EEC1?1?
@M02034:409:000000000-BFKT7:1:1103:20537:20964 1:N:0:27
AAAGTCGAGGTGCCTAAAGTGGCAACCCAGACTAAGAATGAGGTTGGTGGTGTAGAGCTTCCTGTAGCCGCATGGCGTTCGTACTTAAATATGGAACTAACCATTCCAATTTTCGCTGTCTCTTATACACATCTCCGAGCCCACGAGACA
+
CCCCCFCCCCABGGGGGGGGGGGHHHHGGHHGHHHHHHGHHHHHHHGGGGEFHHHDGHHHHHHHHHHHGGGGGGHHGGGGGGHHHHHHHHHHHHGHHHHHHHHGFHHHHHHHHHEGGGEHHHHHHHFHHHEFHHHHGDGGGGHGGGGGGC
@M02034:409:000000000-BFKT7:1:1103:18791:20969 1:N:0:27
AAAGTCGAGGTGCCTAAAGTGGCAACCCAGACTACGGTTCCGGTTGGTGGTGTAGAGCTTCCTGTAGCCGCATGGCGTTCGTACTTAAATATGGAACTAACCATTCCAATTTTCGCTGTCTCTTATACACATCTCCGAGCCCACGAGACA
+
BACCCFBCBCBBGGGGGGGGFGGHHHHGGHHGHHHGGHGGHGGEEGGGFGFGHHHEFFHHHHHHHFHHHGGGGGHHGFGGGGHHHHHHHHHHHHHGHHHHHHHHHHGGGGHHHHGGGGGGHGHHFHHGHHHHHHHBEBGGGGHGGGGGGB
@M02034:409:000000000-BFKT7:1:1103:24146:20971 1:N:0:27
AAAGTCGAGGTGCCTAAAGTGGCAACCCAGACTAATAAGCAGGTTGGTGGTGTAGAGCTTCCTGTAGCCGCATGGCGTTCGTACTTAAATATGGAACTAACCATTCCAATTTTCGCTGTCTCTTATACACATCTCCGAGCCCACGAGACA
+
BABBCFCBCCBCGGGFGGGFGGGHHHHGGHHGHHHHHHHHHHHGGHGEFGGGHHHHHHGHHHHHHHHHHGGGGGHHGGGGGGHHHHHHFHHHHHHHHHHHHHGGHHGHHHHHHHGGGGFHHHHHHHHHHHFFHHHHGCCFGGHGGGGGGB
@M02034:409:000000000-BFKT7:1:1103:10067:20972 1:N:0:27
AAAGTCGAGGTGCCTAAAGTGGCAACCCAGACTCCGACGTCGGTTGGTGGTGTAGAGCTTCCTGTAGCCGCATGGCGTTCGTACTTAAATATGGAACTAACCATTCCAATTTTCGCTGTCTCTTATACACATCTCCGAGCCCACGAGAC
+
CCCCCFCCCCBCGGGGGGGFGGGHHHHGEHHGHHHGGGGEGFGEGGGEFGEGHHHFGHHHHHHHHHHHHGGGFGHHGGGGGGGHHHHGGHHHHHFHFHHHHHGGHHHHHHHHHHGGGGGHHGHHHHHHDGFHHHFFD<DCGGHGGCGGD
@M02034:409:000000000-BFKT7:1:1103:9943:20986 1:N:0:27
AAAGTCGAGGTGCCTAAAGTGGCAACCCAGACTAATGGGAAGGTTGGTGGTGTAGAGCTTCCTGTAGCCGCATGGCGTTCGTACTTAAATATGGAACTAACCATTCCAATTTTCGCTGTCTCTTATACACATCTCCGAGCCCACGAGACA
+
BBBBBFBBBBBBGGGDGGGGGGGHGHHGGHHGHHHHHHHGHGGGGFGEFGGFHHHFHFHHHHHHHHHHHGGFGGHHGGGGGGHHHHGGHHHHHHGHGHHHHHHHHHHHHGHHHHGGGGGHHHHHHHGHGHHHHHGFF<CCGGHGGGGGGG
@M02034:409:000000000-BFKT7:1:1103:26493:20987 1:N:0:27
AAAGTCGAGGTGCCTAAAGTGGCAACCCAGACTGGGCATGCGGTTGGT
+
BCBCBFBCCCCCGGGGGGGFGGGHHHHGGHHGHHA22BBGBAFGE00B
@M02034:409:000000000-BFKT7:1:1103:12083:20988 1:N:0:27
AAAGTCGAGGTGCCTAAAGTGGCAACCCAGACT
+
BBBBADABBBABGGGDGGGGGGGHHHHGGHDGH
@M02034:409:000000000-BFKT7:1:1103:10352:20988 1:N:0:27
CAAGCAACTTATCAGAAACGGCAGAAGTGCCAGCCTGCAACGTACCTTCAAGAAGTCCTTTACCAGCTTTAGCCATAGCACCAG
+
AAA?AF11BDBDFGD11A1AEAAA0FCF1D1FBFEBEFFHFCGHG/FF1GEHEFGBDAAFFFB1FEGHHFDGGCF1FB1FGH0>
@M02034:409:000000000-BFKT7:1:1103:10854:20989 1:N:0:27
AAAGTCGAGGTGCCTAAAGTGGCAACCCAGACTACGCCGCGTGTTGGTGGTGTAGAGCTTCCTGTAGCCGCATGGCGTTCGTACTTAAATATGGAACTAACCATTCCAATTTTCGCTGTCTCTTATACACATCTCCGAGCCCACGAGACA
+
BBCCBFCCCCBCGGGF4FGFGGGHHHHGGHHGHHHGGGGGGGGGHHHGFGEFFGHFHHHHHHHHGGHHHGGGGGGHGGGGGGHHHHHHGHHHHHHHHHGHHHGHHHHHHHHHHFGGGGGHGHHHHHHGHHGHHHHFE@CCGGHGGGGGGB
@M02034:409:000000000-BFKT7:1:1103:20236:20999 1:N:0:27
AAAGTCGAGGTGCCTAAAGTGGCAACCCAGACTACGGGTCAGGTTGGTGGTGTAGAGCTTCCTGTAGCCGCATGGCGTTCGTACTTAAATATGGAACTAACCATTCCAATTTTCGCTGTCTCTTATACACATCTCCGAGCCCACGAGACA
+
ABCCAFBCCCBBGGGGFGGGGGGHHHHGGHHGHHHGGGGGHHHGHHGGGGEGHHHGHHHHHHHHHHGHHGGEFGGGGGGGGGHHHHFHHHHHHGGHHHHFHHGHHHHHHHHHHHGGGGDGFHHHHHHHFHGFHHHHG/CCFGEGGGGGGH
@M02034:409:000000000-BFKT7:1:1103:10704:21001 1:N:0:27
AAAGTCGAGGTGCCTAAAGTGGCAACCCAGACTACGCCTTCGGTTGGTGGTGTAGAGCTTCCTGTAGCCGCATGGCGTTCGTACTTAAATATGGAACTAACCATTCCAATTTTCGCTGTCTCTTATACACATCTCCGAGCCCACGAGACA
+
BABBBFABBBABGFG5AAGGGGEGHHHGGHHGHHHGGGHGHHGFGGGEEGEFHHHHHHHHHHHHGFHGHGGFGGHHGFGGGGHGHHHHHGHHHHGFGHFFFHFHHHGHHHHHHBFGGGGGGFHHHHGHDGEHHHHFDDCCCGGGGGGGGG
@M02034:409:000000000-BFKT7:1:1103:16296:21011 1:N:0:27
AAAGTCGAGGTGCCTAAAGTGGCAACCCAGACTGGGTATGGGGTTGGTGGTGTAGAGCTTCCTGTAGCCGCATGGCGTTTGTACTTAAATATGGAACTAACCATTCCAATTTTCGCTGTCTCTTATACACATCTCCGAGCCCACGAGACA
+
CBBBCFCBCCBCGGGGGGGGGGGHHHHGEHHGHHHHGHHHHHGEEGGFFGFFHHHFGHHHHHHHHHHHHGGGGGHHGGGGGHHHHHHHHHHHHHGHHGGHHHHHHHHGHHHHHHGGGGFHHHHHHHHHGHGHHHHHG?CCGGFGGGGGGB
@M02034:409:000000000-BFKT7:1:1103:24302:21021 1:N:0:27
AAAGTCGAGGTGCCTAAAGTGGCAACCCAGACTGAGAAGCCGGTTGGTGGTGTAGAGCTTCCTGTAGCCGCATGGCGTTCGTACTTAAATATGGAACTAACCATTCCAATTTTCGCTGTCTCTTATACACATCTCCGAGCCCACGAGAC
+
BBBABFBADBABGGGGGGGGGGGHHHHGGHHG3G3FBDF3FFEGGGGGGGEGHHH5GHHHHHHHHHGDHGGGFGGHEEFFEFGHHHGHHHHHHHBGHHHFHHEGGGHHFHHHHHGGGGFHFHHHFGGHHFFHHHGHGBCFGFHGGCG?E
@M02034:409:000000000-BFKT7:1:1103:23543:21026 1:N:0:27
AAAGTCGAGGTGCCTAAAGTGGCAACCCAGACTTTTAAGTCGGTTGGTGGTGTAGAGCTTCCTGTAGCCGCATGGCGTTCGTACTTAAATATGGAACTAACCATTCCAATTTTCGCTGTCTCTTATACACATCTCCGAGCCCACGAGACA
+
BBBBBFBBBBBBGGGFGGGGGGGHHHHGGHHGHHHHHHHFGEGFEGGEFGFGHHHDGHHHHHHHHHHHGGGGGGHHGGGGGGHHHHHGGHHHHHGFGHHHHHHHHHGHHHHHHHGGGGGHHHHHHHFHHHHHFGGFFCGFCGHGGGFEGC
@M02034:409:000000000-BFKT7:1:1103:6119:21028 1:N:0:27
AAAGTCGAGGTGCCTAAAGTGGCAACCCAGACTAATAATACGGTTGGTGGTGTAGAGCTTCCTGTAGCCGCATGGCGTTCGTACTTAAATATGGAACTAACCATTCCAATTTTCGCTGTCTCTTATACACATCTCCGAGCCCACGAGACA
+
BBBBBFBBBBABGGGGGGGGGGGHHHHGGHDEGG3FFGHFGGGEFFG21AECGGGDDHBGFFGHGFHFDEE@EEH1EEE1EEFFGGD3BGFDGF33BGHH303BFF4?BBGFH4@AED?GFDBF3B3FBH2?FFDBCBC?DFGF//@AE?
@M02034:409:000000000-BFKT7:1:1103:22162:21036 1:N:0:27
AAAGTCGAGGTGCCTAAAGTGGCAACCCAGACTCTGCCGCATGTTGGTGGTGTAGAGCTTCCTGTAGCCGCATGGCGTTCGTACTTAAATATGGAACTAACCATTCCAATTTTCGCTGTCTCTTATACACATCTCCGAGCCCACGAGACA
+
CCCCCFBBCCBCGGGGGGGGGGGHHHHGGGHGHHHGGGGGFEGHGFAEEEGEEDG5BEGHHHHHGHHFFGGEEGFAEEEFFEEFEHHFHGHFGHB3FGHHHF3FFEHFHHHHGFGGGGGHFHHFGHDHHFFHHHHGF/@DCFGEGGGGGF
@M02034:409:000000000-BFKT7:1:1103:11278:21038 1:N:0:27
AAAGTCGAGGTGCCTAAAGTGGCAACCCAGACTACGGCTATGGTTGGTGGTGTAGAGCTTCCTGTAGCCGCATGGCGTTCGTACTTAAATATGGAACTAACCATTCCAATTTTCGCTGTCTCTTATACACATCTCCGAGCCCACGAGACA
+
BBBBBFBBBBAAFGGGGFGFGFGGHHHGGHHFHHCECCGAGGCGGFEEFGBFAGG5DGFHHFHGFFGGFGGFGGHAEEEEGFBHGGGGHHGHHF@GFHFFHHBGDGGHHGGHFBEEFGFGHHFHGGFFBGFHFHHG?/<B@/FFCGCDE>
@M02034:409:000000000-BFKT7:1:1103:7071:21038 1:N:0:27
AAAGTCGAGGTGCCTAAAGTGGCAACCCAGACTAATAAGAATGTTGGTGGTGTAGAGCTTCCTGTAGCCGCATGGCGTTCGTACTTAAATATGGAACTAACCATTCCAATTTTCGCTGTCTCTTATACACATCTCCGAGCCCACGAGAC
+
AAABADAABDABGGGGGGGGGGGGHHHGGHHGHHBGGHH5GGHHHHHEGGEFHHHHHHFHHHHHGHGHHGGEFGHFGGGGGGFHHHHFHHHHHHHHGHFFHHGHGHHHGHHHGHGGGGGHFEHHGHHH4GFHHHGHG/<CGGHGGG?AD
@M02034:409:000000000-BFKT7:1:1103:27261:21042 1:N:0:27
AAAGTCGAGGTGCCTAAAGTGGCAACCCAGACTGAGAGGGCGGTTGGTGGTGTAGAGCTTCCTGTAGCCGCATGGCGTTCGTACTTAAATATGGAACTAACCATTCCAATTTTCGCTGTCTCTTATACACATCTCCGAGCCCACGAGACA
+
BBBBBFAADDABGGGGGGFFGGAFFHGGGHHCGHFCGHGGEGGEEFEBFFFGGHH5DGHHGHHHHHHHHFGEGGHHGEEFEEHHGGFGHHHHHHEDGHFHHFHGFHHFFFHHHHCGGGGHHHGHHHGHDFHGHGFFC@CFGGEEGGGGGC
@M02034:409:000000000-BFKT7:1:1103:28064:21047 1:N:0:27
AAAGTCGAGGTGCCTAAAGTGGCAACCCAGACTCCTGCTAGGGTTGGTGGTGTAGAGCTTCCTGTAGCCGCATGGCGTTCGTACTTAAATATGGAACTAACCATTCCAATTTTCGCTGTCTCTTATACACATCTCCGAGCCCACGAGAC
+
CCCCCFCCBCBCGGGGBGGGGGGHHHHGGHHCHGHHHHHDGFHH2EAEA1EA13D5A5FE5FFFBAB53BE0BE11>?>??E2GFGH3FGHBBB33BGHHB03B?BF4?F3GF4<?EE?F?DD?3B??F22BFFG?C/<BGGHGC/@DD
@M02034:409:000000000-BFKT7:1:1103:24639:21048 1:N:0:27
AAAGTCGAGGTGCCTAAAGTGGCAACCCAGACTGCGAATGCGGTTGGTGGTGTAGAGCTTCCTGTAGCCGCATGGCGTTCGTACTTAAATATGGAACTAACCATTCCAATTTTCGCTGTCTCTTATCCACATCTCCGAGCCCA
+
CCCCCFCCCCBCGGGGGGGGGGGHHHHGGHHGHHCD2AEFDEFG?FCBC1ECAAF5A5BF5BFGG@@53BE/BE11>E@FE??C?FG33GH4??33BCFHB?3B??G4BFFHF4EDFA/BFHH3B?3?D222@FG2D//@CFC
@M02034:409:000000000-BFKT7:1:1103:20795:21055 1:N:0:27
AAAGTCGAGGTGCCTAAAGTGGCAACCCAGACTAATAAGATTGTTGGTGGTGTAGAGCTTCCTGTAGCCGCATGGCGTTCGTACTTAAATATGGAACTAACCATTCCAATTTTCGCTGTCTCTTATACACATCTCCGAGCCCACGAGACA
+
BCCCCFCCCCCCGGGGGGGGGGGHHHHGGHHGHHHHHHHGHHHHHFHGGGFGHHHDGFHHHHHGHHHHHGGGGGHHGGGGGFGHHHHHGHHHHHGFGHHHHHHHHHHHGGHHHHEGGDFGHGHHGHFHHHHHHHHGGCCFGGHGGGGDGF
@M02034:409:000000000-BFKT7:1:1103:13142:21058 1:N:0:27
AAAGTCGAGGTGCCTAAAGTGGCAACCCAGACTACGGCGGGGGTTGGTGGTG
+
CCCCCFABCCCBGGGGGGGGGGGHHHHGGHHGHHHGGGGGEGG/>>?/?E/?
@M02034:409:000000000-BFKT7:1:1103:26006:21067 1:N:0:27
AAAGTCGAGGTGCCTAAAGTGGCAACCCAGACTCATAAGCAGGTTGGTGGTGTAGAGCTTCCTGTAGCCGCATGGCGTTCGTACTTAAATATGGAACTAACCATTCCAATTTTCGCTGTCTCTTATACACATCTCCGAGCCCACGAGAC
+
CCCCCFCCCCBCGGGGGGGGGGGHHHHGGHHGHHHHHHHHHFHHHHGGGGGGHHHGHHHHHHHHHHHHHGGGGGHHGGGGGGHHHHHHHHHHHHHHHHHHHHHHHHHHHHHHHHGGGGGHHHHHGHHHHHHHHHHHFFGGGGHGGGGGG
@M02034:409:000000000-BFKT7:1:1103:9488:21069 1:N:0:27
AAAGTCGAGGTGCCTAAAGTGGCAACCCAGACTAAGAATCATGTTGGTGGTGTAGAGCTTCCTGTAGCCGCATGGCGTTCGTACTTAAATATGGAACTAACCATTCCAATTTTCGCTGTCTCTTATACACATCTCCGAGCCCACGAGAC
+
BBBBBFBB@BAAGGGGGGGGGGGHHHHGGHHGHGGHFHHHHHHHHHHEFGGFGHHDEHHHHHHHGHHHHGGEGFHHGGGGGGGHHHHFHHHHHHHGHGFGHHHHHHHGBGFHHGEFGGAGHHGHHFFHFFGHHGDFE@DGGGHG?>@AD
@M02034:409:000000000-BFKT7:1:1103:21540:21072 1:N:0:27
AAAGTCGAGGTGCCTAAAGTGGCAACCCAGACTCCTCGTTCTGTTGGTGGTGTAGAGCTTCCTGTAGCCGCATGGCGTTCGTACTTAAATATGGAACTAACCATTCCAATTTTCGCTGTCTCTTATACACATCTCCGAGCCCACGAGACA
+
CCCCCFABCCCCGGGGGGGGGGGHHHHGGHHGHHHHHGHGGGHHHHHFFGGFHHHHHHHHHHHHHHHHHGGEGGHHGGGGGGFHHHHHHHHHHHHHFHHHHHHHHHHHHHHHHHGGGCGHHHHHGHHHHHHHHHHHG@CGGGHGGGGGG?
@M02034:409:000000000-BFKT7:1:1103:11935:21073 1:N:0:27
AAAGTCGAGGTGCCTAAAGTGGCCACCCAGACTCCTCTTCGGGTTGGTGGTGTAGAGCTTCCTGTAGCCGCATGGCGTTCGTACTTAAATATGGAACTAACCATTCCAATTTTCGCTGTCTCTTATACACATCTCCGAGCCCACGAGACA
+
CCCCCFCBCCACGGGGGGGGGGGHHGHGGHHGHHHHHHHHHGGGFGGGGGEGHHHHHHHHHGHHHHGHHGGGGGHHGGGGGGHHHHHHHHHHHFGFGGHHHHHHHHGHGHHHHHGGGGGHHGHHHHHFHHGHGHHHF?DCGGHGGGGGGE
@M02034:409:000000000-BFKT7:1:1103:18714:21074 1:N:0:27
AAAGTCGAGGTGCCTAAAGTGGCAACCCAGACTATTCCTCAGGTTGGTGGTGTAGAGCTTCCTGTAGCCGCATGGCGTTCGTACTTAAATATGGAACTAACCATTCCAATTTTCGCTGTCTCTTATACACATCTCCGAGCCCACGAGACA
+
CCCCCFBCCDCCGGGGGGGGGGGHHHHGGHHGHHHHHHHHHHHHHHGGGGGFHFHGHHHHHHHHHHHHHGGGGGHHGGGGGGHHHHHHHHHHHHHHHHHHGHHGFHHHHHHHHHGEGFGHGHHHHHHHFHFHHHHHG?@DGGHGGCCGGB
@M02034:409:000000000-BFKT7:1:1103:19027:21078 1:N:0:27
AAAGTCGAGGTGCCTAAAGTGGCAACCCAGACTGATAGGCAGAATAGGGGTGTAGAA
+
ABBABFABBB?AGGGGGGGGGGFHHFHGGHHGHHHH5G3BAAAB55F322B003D55
@M02034:409:000000000-BFKT7:1:1103:8345:21081 1:N:0:27
AAAGTCGAGGTGCCTAAAGTGGCAACCCAGACTCCTGGTAGGGTTGGCGGTGTAGAGCTTCCTGTAGCCGCATGGCGTTCGTACTTAAATATGGAACTAACCATTCCAATTTTCGCTGTCTCTTATACA
+
>>>>>B1A1>1A1FFG1FAAAA00BF0EBG00AB11FB1BAF/GFEC1A?/AE1E21AFHHGHF1E2@1?E/?EHGE/EFGEB>/FFGHHHHHGBGEG11F0<F>FFB2B<2FGCCF/?FBDB2BF2>@
@M02034:409:000000000-BFKT7:1:1103:21528:21085 1:N:0:27
AAAGTCGAGGTTCCTAAAGTGGCAACCCAGACTCCTCGTTCTGTTGGTGGTGTAGAGCTTCCTGTAGCCGCATGGCGTTCGTACTTAAATATGGAACTAACCATTCCAATTTTCGCTGTCTCTTATACACATCTCCG
+
AAAAAF3A32>BBCGGFBGDEGFFFDHD22AAAFG32EGFGGFFDGFFEEEAG3G5DEBGFFHHEFHBGEAEEEGFE>EFA>FEGFB334DHH333FHGBFGBFFFF4FF34BD/<EEEDBGHB4BB2?1??B?11?
@M02034:409:000000000-BFKT7:1:1103:23326:21087 1:N:0:27
AAAGTCGAGGTGCCTAAAGTGGCAACCCAGACTAGGGGTGGTGTTGGTGGTGTAGAGCTTCCTGTAGCCGCATGGCGTTCGTACTTAAATATGGAACTAACCATTCCAATTTTCGCTGTCTCTTATACACATCTCCGAGCCCACGAGGAC
+
CBCCCFCCCCCCGGGGBGGGGGGHHHHGGHHGHGHGCFGGGGGHGHHGFFGGGHHGGHHHHHHHHHHHHGGFGGHFGGGGGGGHGHFGGHGHHHFFHHHHFHGHHHHGHHHHHHGGGGGGHHHHHHGFFFHHHHHHGFGGGGHGFGGGGG
@M02034:409:000000000-BFKT7:1:1103:5572:21087 1:N:0:27
AAAGTCGAGGTGCCTAAAGTGGCAACCCAGACTGGGTATAAGGTTGGTGGTGTAGAGCTTCCTGTAGCCGCATGGCGTTCGTACTTAAATATGGAACTAACCATTCCAATTTTCGCTGTCTCTTATACACATCTCCGAGCCCACGAGACA
+
CCCCCFCABCBCGGGFGGGGGGGHHHHGGGHGHHHHAFGGHHGGHHGGFGEFHHHFGHHHHHHHGGHFHEGEEGHHFGGGGFGHHHGGHHFHHHFGHHHHHHGHHBGFFGHHHHGGGGGHHHHHGHHFHHHHHHDDF<DCGGHGG@DGG?
@M02034:409:000000000-BFKT7:1:1103:9394:21088 1:N:0:27
AAAGTCGAGGTGCCTAAAGTGGCAACCCAGACTGCGCATCCGGTTGGTGGTGTAGAGCTTCCTGTAGCCGCATGGCGTTCGTACTTAAATATGGAACTAACCATTCCAATTTTCGCTGTCTCTTATACACATCTCCGAGCCCACGAGACA
+
CCCCCFCCCCBCGGGGGGGGGGGHHHHGGHHGHHHGCEGAFFGGEGG?AEFEAFG5DGGGDGGHHGHFFGGEEGG1EEEGFAB?FGH?DGHFFH33FGGHCG3BF4GDGGFHHG@FGDAG3GGFDF3DHFBFFGHBA<CGFEHGG?C.>>
@M02034:409:000000000-BFKT7:1:1103:9752:21093 1:N:0:27
AAAGTCGAGGTGCCTAAAGTGGCAACCCAGACTAATAAGACGGTTGGTGGTGTAGAGCTTCCTGTAGCCGCATGGCGTTCGTACTTAAATATGGAACTAACCATTCCAATTTTCGCTGTCTCTTATACACATCTCCGAGCCCACGAGAC
+
BB@BBFBBBBAAGGGGGGGGGFEGGHHGGGEEF3FGDGHFGEGFGGGEFGGAFDF55GFHFFHHHDGGHGGEEEGHGGGGGGGHHH43@BGHHHEHHHEC3G3BGFHDFGHGHFGCEGGHHGHGGF?BFG2GHFFGE<//DGHGGCFGG
@M02034:409:000000000-BFKT7:1:1103:26394:21094 1:N:0:27
AAAGTCGAGGTGCCTAAAGTGGCAACCCAGACTAATCTTTCTGTTGGTGGTGTAGAGCTTCCTGTAGCCGCATGGCGTTCGTACTTAAATATGGAACTAACCATTCCAATTTTCTCTGTCTCTTATACACATCTCCGAGCCCACGAGAC
+
BBBBBFA3>DAAGFGGFGFGGGGHHHFFGGHFHG3FFFGGDF5GDEBEE2B113D5DD3FFHGFE555FEE0BE?10>E1>EC1?FF3BFG4@333BBGHFE3F?4F44FFHHF4BF4?BBFGE44?FD33BFFFB/</</FGCB/>DD
@M02034:409:000000000-BFKT7:1:1103:20510:21095 1:N:0:27
AAAGTCGAGGTGCCTAAAGTGGCAACCCAGATTGTTATGACGGTTGGTGGTGTAGAGCTTCCTGTAGCCGCATGGCGTTCGTACTTAAATATGGAACTAACCATTCCAATTTTCGCTGTCTCTTATACACATCTCCGAGCCCACGAGACA
+
BBBBBFBBBBBBGGGGGBGGGGGHHHHGGGHHGHHHHHHHHGGEFGGGFGEFHGHAGHHHHHGFGHHHHGGGGGHHGGGGGGHHFHHHHHGHHGFGFFGGHGHHHHGFHHHHHHGGGFFFHGHHFHHGGFEHHFGHA/DCGGHGGGGGGH
@M02034:409:000000000-BFKT7:1:1103:26617:21096 1:N:0:27
AAAGTCGAGGTGCCTAAAGTGGCAACCCAGACTAAGAATCATGTTGGTGGTGTAGAGCTTCCTGTAGCCGCATGGCGTTCGTACTTAAATATGGAACTAACCATTCCAATTTTCGCTGTCTCTTATACACATCTCCGAGCCCACGAGACA
+
BBBBBFBBBBABGGGGGGGGGGGGHHHGEFHGHHHHHHHHHGFHHHHEFGEFHHHFHHHHHHHGHHHHHGGGFGHHGGGGGGHHHHGHHHHHHHGHGHHHHHHHHHHHHHHHHHGGGGGHHHHHHHHHGGHHHHFGFDGGGGHGGCGDDC
@M02034:409:000000000-BFKT7:1:1103:9804:21097 1:N:0:27
AAAGTCGAGGTGCCTAAAGTGGCAACCCAGACTGAGCGTCCTGTTGGTGGTGTAGAGCTTCCTGTAGCCGCATGGCGTTCGTACTTAAATATGGTACTAACCATTCCAATTTTCGCTGTCTCTTATACACATCTCCGAGCCCACGAGACA
+
CCCCCFBBCBCCGGGGGGGGGGGHHHHGGHHGHCFCGGG?EEGH5G21AEEGGFF5DD3B5GGHEGF5AEE>EB11>>EF1>2CGGH33BGB4@4@BFHHB03B3?G44FDGF4</E?<FEHFD333?B222C?F2C/<>D<?CFGG//<
@M02034:409:000000000-BFKT7:1:1103:11164:21111 1:N:0:27
AAAGTCGAGGTGCCTAAAGTGGCAACCCAGACTCAGAATCATGTTGGTGGTGTAGAGCTTCCTGTAGCCGCATGGCGTTCGTACTTAAATATGGAACTAACCATTCCAATTTTCGCTGTCTCTTATACACATCTCCGAGCCCACGAGACA
+
AA@AAFBA>AAAGGGGGGGFEGCHHHHGGHAAFHHHHHHHFFHFGGHEFFEFEFGGFFFHFGHFBGGGFDEEGGHHGGFGGGHHHHFGFHGHHHEEGBE3BGFHFHFHGHFGFB>AEDEBGFHHHFHHEH2G??BFE/B>C/GE?CDDDB
@M02034:409:000000000-BFKT7:1:1103:28400:21111 1:N:0:27
AAAGTCGAGGTGCCTAAAGTGGCAACCCAGACTTTGCGGGGGGTTGGTGGTGTAGAGCTTCCTGTAGCCGCATGGCGTTCGTACTTAAATATGGAACTAACCATTCCAATTTTCGCTGTCTCTTATACACATCTCCGAGCCCACGAGACA
+
BBBBBFBBBBBBGGGGEFFFGGGHHHHGGHHGHHHHHGGGGGGDDFGFFGDFHFHGHHHHHHHHGGHBGDDCGGHFDADEGGHHEGGFGGFGGGBFGFFB/AB9FFFFGFGGGFGGGGGFFFFFFFFBBFFFFF;BA@;;DEFFFFFFFF
@M02034:409:000000000-BFKT7:1:1103:24238:21118 1:N:0:27
AAAGTCGAGGTGCCTAAAGTGGCAACCCAGACTAGGAGTGAGGTTGGTGGTGTAGAGCTTCCTGTAGCCGCATGGCGTTCGTACTTAAATATGGAACTAACCATTCCAATTTTCGCTGTCTCTTATACACATCTCCGAGCCCACGAGACA
+
AABBAFBBBBABFFGGBGGFGFFHHHHGEHHEFHHHHHHHHHHHHHGFFGEFGHHGGHHHHHHHGHHHHGFEGGHHGEGGGGHHHHHHHHHHHHHHHHHHHHHHGHHHHHHHHHGGGGGHHHHHHHHHFHHHHHFFF@CCGGHGGGGGGF
@M02034:409:000000000-BFKT7:1:1103:3050:21129 1:N:0:27
AAAGTCGAGGTGCCTAAAGTGGCAACCCAGACTTCTATGACGGTTGGTGGTGTAGAGCTTCCTGTAGCCGCATGGCGTTCGTACTTAAATATGGAACTAACCATTCCAATTTTCGCTGTCTCTTATACACATCTCCGAGCCCACGAGAC
+
AABBBBA3>@AAGBGABFGGGGDHFHHGGHHGHBDG5ADG52F2FGGGFGEGHHHGHHHGHHHHGHFHHGGGGEGHGFGFFGHHHHEDFGHHHHEHHHEFFHBHHHGGHHHHHHFGGGGHGHHHHHGHGHFHHHGGFCCCFFHGGG@DE
@M02034:409:000000000-BFKT7:1:1103:7499:21130 1:N:0:27
AAAGTCGAGGTGCCTAAAGTGGCAACCCAGACTCCTCCGGCTGTTGGTGGTGTAGAGCTTCCTGTAGCCGCATGGCGTTCGTACTTAAATATGGAACTAACCATTCCAATTTTCGCTGTCTCTTATACACATCTCCGAGCCCACGAGACA
+
BBABBFBBBBBBGGGFGGGGGGCGFHHGAGFGHHHHHGGGGGGGHHHEGGFGFGGDGGHHHHHHHHHHHGGGGGHHGEGGGGHHHHHGBGGHHHFFFGFGHHHFHHEDBFHHHHGGGGGHHHHHGHFHHHHHGGBFE>@@DGHGF/ADG>
@M02034:409:000000000-BFKT7:1:1103:17157:21130 1:N:0:27
AAAGTCGAGGTGCCTAAAGTGGCAACCCAGACTGGGGGGTTGGTTGGTGGTGTAGAGCTTCCTGTAGCCGCATGGCGTTCGTACTTAAATATGGAACTAACCATTCCAATTTTCGCTGTCTCTTATACACATCTCCGAGCCCACGAGACA
+
BABBBFBBBBBBGGGGAFGGGGGHHHHGGHCGHHHGGGGEEGGGHGGDFGDFGHHHGHHHHGHHFGHHHGGGGGHHGGGGGG/GHHGFDGGHHHFGHHHHBHHHHFHHHHHHHHGGGGCFFGGGGG9B;FFGGGFFFBGGGGEFFFF?A9
@M02034:409:000000000-BFKT7:1:1103:5635:21146 1:N:0:27
AAAGTCGAGGTGCCTAAAGTGGCAACCCAGACTAAGTCGACGGTTGGTGGTGTAGAGCTTCCTGTAGCCGCATGGCGTTCGTACTTAAATATGGAACTAACCATTCCAATTTTCGCTGTCTCTTATACACATCTCCGAGCCCACGAGAC
+
BABBAFA>ADB>BGGEFGGGGGGHHHHGGHHGHHHH5FEFEEGEGGFEFGEGHGHGHHHHHHHHHHHHHGGGFEFHFGGFGGHHHHGHHHHHHHHFFGFFGHFFHHHHFGHHHHGGGGGHHGHHEGFHFGFHHHHGD/<<CFHGGGDGG
@M02034:409:000000000-BFKT7:1:1103:26068:21148 1:N:0:27
AAAGTCGAGGTGCCTAAAGTGGCAACCCAGACTAGGCAGGAGGTTGGTGGTGTAGAGCTTCCTGTAGCCGCATGGCGTTCGTACTTAAATATGGAACTAACCATTCCAATTTTCGCTGTCTCTTATACACATCTCCGAGCCCACGAGACA
+
BBBBBFAADDABGGGGEGGGGGGHHHHGGHHDGGFFGFFF2E2AFGCEGEGGHHHDFGHHHHHHFHHGHGGEEGHGGGFGGGGHHHHGFHHHHHFFFHFHHCBGHFFDBFGHHHEFGCEHGHHFDGGHGFHHGHHHG@BCGGHGGGGEGF
@M02034:409:000000000-BFKT7:1:1103:12702:21152 1:N:0:27
AAAGTCGAGGTGCCTAAAGTGGCAACCCAGACTACGCCTCCGGTTGGTGGTGTAGAGCTTCCTGTAGCCGCATGGCGTTCGTACTTAAATATGGAACTAACCATTCCAATTTTCGCTGTCTCTTATACACATCTCCGAGCCCACGAGACA
+
BCCCCFCCCCABGGGGGGGGGGFGHHHGGHHGHHHGGGHGHGGFFGGGGGEFGHHFGHHGGGHGGHHGHGGGGGHHGFGGGFHHHHHHHHGHHHFGHHFHHHHHHHHHHHHHHHGGGGGHHHHHHHHHHHFHHHHHFFG??FHGGGGGGH
@M02034:409:000000000-BFKT7:1:1103:6591:21153 1:N:0:27
AAAGTCGAGGTGCCTAAAGTGGCAACCCAGACTCCTCTTTCTGTTGGTGGTGTAGAGCTTCCTGTAGCCGCATGGCGTTCGTACTTAAATATGGAACTAACCATTCCAATTTTCGCTGTCTCTTATACACATCTCCGAGCCCACGAGAC
+
A?AA3BA>AAAAGGGGGGGGGGGHHHHGGDFGHHHGHGHGHGHFGHGAFEEFGHHFHGHGHFHHHHFHHGGCEEHFGECFGGHHHHHHGHHHHEGFFHGFGF3GHGHHHHHHFFEGG?EGFFFFBGHHFFBGGHBHG@//<CGF?D?DD
@M02034:409:000000000-BFKT7:1:1103:19809:21158 1:N:0:27
AAAGTCGAGGTGCCTAAAGTGGCAACCCAGACTACTAGGCATGTTGGTGGTGTAGAGCTTCCTGTAGCCGCATGGCGTTCGTACTTAAATATGGAACTAACCATTCCAATTTTCGCTGTCTCTTATACACATCTCCGAGCCCACGAGACA
+
CCCCCFCACCCCGGGGGGGGGGGHHHHGGHHGHFCHGHFHHGCBFGCAA2FCAAF5ADFE5GGF55D5AAE?EE?1>>>FEEBEAFG3@FHF@333BGHHE13B??E44FDHH4EEGEEGDHG4?HFFHED?GFHFD@CFDGHG//<ED=
@M02034:409:000000000-BFKT7:1:1103:14260:21167 1:N:0:27
AAAGTCGAGGTGCCTAAAGTGGCAACCCAGACTCTGAAGG
+
CCCCCFCCBBBCGGGGGGGGGGGHHHHGGHHFCFGD5A3F
@M02034:409:000000000-BFKT7:1:1103:5250:21168 1:N:0:27
AAAGTCGAGGTGCCTAAAGTGGCAACCCAGACTAATAGTAAGGTTGGTGGTGTAGAGCTTCCTGTAGCCGCATGGCGTTCGTACTTAAATATGGAACTAACCATTCCAATTTTCGCTGTCTCTTATACACATCTCCGAGCCCACGAGAC
+
ABBAAD3ADDA?FGGGFFGGGF2E4C4EFFHCCBF5FFAFG5BFFH22BBEFGEF5FFHHG3GGFGHGHC00EEAFEEG1BE2AGHHHGHHGGGBEHHHGHHFGDGHBEGGHHFEDGFGHHGHHGHHHFHHFFHHGDD<B@FHGC@CEG
@M02034:409:000000000-BFKT7:1:1103:6590:21173 1:N:0:27
AAAGTCGAGGTGCCTAAAGTGGCAACCCAGACTCCTCTTTCTGTTGGTGGTGTAGAGCTTCCTGTAGCCGCATGGCGTTCGTACTTAAATATGGAACTAACCATTCCAATTTTCGCTGTCTCTTATACACATCTCCGAGCCCACGAGAC
+
CCCCCFCCCCBCGGGGGGGFGGGGHHHGGHGGFFBFF5555DGHHHHGGGGGHFH5AGHHFHHHFDHFFFGEEEGAEEFGGGHHHHGGFHHHHF3BGHHHFG3FBHHFHGFHHGGGGC?GFHHHFHGHHHHFFFHHG<@?CFHGGGFGG
@M02034:409:000000000-BFKT7:1:1103:6434:21177 1:N:0:27
AAAGTCGAGGTGCCTAAAGTGGCAACCCAGACTCAGAATCAGGTTGGTGGTGTAGAGCTTCCTGTAGCCGCATGGCGTTCGTACTTAAATATGGAACTAACCATTCCAATTTTCGCTGTCTCTTATACACATCTCCGAGCCCACGAGACA
+
CCCCCFCBCCCCGGGGGGGGGGGHHHHGGHHGHHHHGHHHHHHHFHGGGGGGHHHDFHHHHHHHHHHGHGGGGGHHGGGGGGHHHHHHHHHHHHGHHHHHHHGHHHHGHHHHHHGGGGGHHHHHFHHHGHFHHGFGF@GGGGHGGGGGG=
@M02034:409:000000000-BFKT7:1:1103:27423:21179 1:N:0:27
AAAGTCGAGGTGCCTAAAGTGGCAACCCAGACTAAGAATGGGGTTGGTGGTGTAGAGCTTCCTGTAGCCGCATGGCGTTCGTACTTAAATATGGAACTAACCATTCCAATTTTCGCTGTCTCTTATACACATCTCCGAGCCCACGAGACA
+
CCCCCFCCCCBCGGGGFGGGGGGHHHHGGHHGHGHHHGHHHHGAEEGEFEGFF3G5DBGFEGFHFDGEFEGEGGF1E?ECEFFCGGHGHHHGFF33EGHHE03BFEGB?GGHHGGDFEEDFGGHGHHHGFHFHHHGE?DCGGAFFGGAA>
@M02034:409:000000000-BFKT7:1:1103:26250:21182 1:N:0:27
AAAGTCGAGGTGCCTAAAGTGGCAACCCAGACTGCTTGTAATGTTGGTGGTGTAGAGCTTCCTGTAGCCGCATGGCGTTCGTACTTAAATATGGAACTAACCATTCCAATTTTCGCTGTCTCTTATACACATCTCCGAGCCCACGAGAC
+
BBBBBFBBBBABGGGG4GFAGFGHHHHGGHHGHHHHGFGH5DGHHHHGGGGGHHHBGHHHHHHHHHHHHGGGFGHHGGGGGGEHHHHDGHHHHHDGHHGHHHHGHHGFHFGHHHGGGGGHHHHHFHGHFHGHHGGHF/CFGGHGG?FGG
@M02034:409:000000000-BFKT7:1:1103:5243:21188 1:N:0:27
AAAGTCGAGGTGCCTAAAGTGGCAACCCAGACTAATAGTAAGGTTGGTGGTGTAGAGCTTCCTGTAGCCGCATGGCGTTCGTACTTAAATATGGTTCTAACCATTCCAATTTTCGCTGTCTCTTATACACATCTCCGAGCCCACGAGACA
+
CBBCCFCCCCCBGGGGGGGGGGGHHHHGGHHGFB3F55F555BF3AE222B113F555B35BAAA5D5AEEEEEE1>1>?E1???@FF3@F4B343BBGG313B?4B4BBGHFBEEFEFHHHHFFDFHHHBCHGHE?/CCC/F/CGGGG?
@M02034:409:000000000-BFKT7:1:1103:20325:21202 1:N:0:27
AAAGTCGAGGTGCCTAAAGTGGCAACCCAGACTCCTTCTTCTGTTGGTGGTGTAGAGCTTCCTGTAGCCGCATGGCGTTCGTACTTAAATATGGAACTAACCATTCCAATTTTCGCTGTCTCTTATACACATCTCCGAGCCCACGAGACA
+
CCCCCFCCCCCCGGGDFGGFGGGHHHHGGHHGHHHHHHHHHHHHHHHGGGBFGHHFHHHHHHHHHHHHHGGGGGHHGGGGGGHHHHFHHHHHHHFHHHHHHHGHGHGHHHHHHGGGGGFGHGHHHHHHHFHHHHHHGCGFGGHGGGGGGG
@M02034:409:000000000-BFKT7:1:1103:27078:21205 1:N:0:27
AAAGTCGAGGTGCCTAAAGTGGCAACCCAGACTGATCTGAATGTTGGTGGTGTAGAGCTTCCTGTAGCCGCATGGCGTTCGTACTTAAATATGGAACTAACCATTCCAATTTTCGCTGTCTCTTATACACATC
+
CCCCCFCCCCBCGGGFFGGFGGGHHHHGGHHGHHFHHCGEFDGGFHHEFEGGGAF5DFHHFHHGABFDGEGAEEFFFEGCEE?FAFGGBGHGHB3@FGHHFF3FHDFB4FGHH4>EFEFHHHHFFDHF4BFCH
@M02034:409:000000000-BFKT7:1:1103:10254:21209 1:N:0:27
AAAGTCGAGGTGCCTAAAGTGGCAACCCAGACTGGGAAGGAGGTTGGTGGTGTAGAGCTTCCTGTAGCCGCATGGCGTTCGTACTTAAATATGGAACTAACCATTCCAATTTTCGCTGTCTCTTATACACATCTCCGAGCCCACGAGACA
+
CCCCCFBCCCCCGGGGGGGGGGGHHHHGGHHGHHG2G3BF222ABGE1A1BFA3F5AABB5BABA5D5E1E0FEE1>?/F>12??BG334F4F@33F?GH3?3B?4F44DFHE4/AE<<BBFDB3B33F??CGDGDE?FG?FGF@GCCDF
@M02034:409:000000000-BFKT7:1:1103:11958:21211 1:N:0:27
AAAGTCGAGGTGCCTAAAGTGGCAACCCAGACTACGTCTCATGTTGGTGGTGTAGAGCTTCCTGTAGCCGCATGGCGTTCGTACTTAAATATGGAACTAACCATTCCAATTTTCGCTGTCTCTTATACACATCTCCGAGCCCACGAGACA
+
CCC@BFBBBBCBGGGGGGGFGGGHHHHGGHHGHHHGGHHHHHFGHHGEFFEFHHHHHHHGHGHHHHHHHGGGGGHGGGGGGGFHHHEGGHHHGHH3FGGFHHGHGHHHFGHHHFCEEDEEHGHHHGHHGHHHHHHHGGC?CGHGCCFDDF
@M02034:409:000000000-BFKT7:1:1103:16846:21213 1:N:0:27
AAAGTCGAGGTGCCTAAAGTGGCAACCCAGACTCAGGATGATGTTG
+
BBBBBFAABBAAGGGGGGGGGGFHHHHGGH223B3FG33B3DGG5F
@M02034:409:000000000-BFKT7:1:1103:13506:21216 1:N:0:27
AAAGTCGAGGTGCCTAAAGTGGCAACCCAGACTAAGAAGACTGTTGGTGGTGTAGAGCTTCCTGTAGCCGCATGGCGTTCGTACTTAAATATGGAACTAACCATTCCAATTTTCGCTGTCTCTTATACACATCTCCGAGCCCACGAGACA
+
CCCCCFCCCCCCGGGGGGGGGGGHHHHGGHHGHHHHHHHHHHHHHHHFGGGGHHHFHHHHHHHHHHHHHGGGGGHHGGGGGGHHHHHDHHHHHHHHHHHHHHFGHHHHHHHHHHGGGGGHHHHHHHHHFHGHHHHHGCDFGGHGGGGGGF
@M02034:409:000000000-BFKT7:1:1103:11465:21216 1:N:0:27
AAAGTCGAGGTGCCTAAAGTGGCAACCCAGACTACGCCTCCGGTTGGTGGTGTAGAGCTTCCTGTAGCCGCATGGCGTTCGTACTTAAATATGGAACTAACCATTCCAATTTTCGCTGTCTCTTATACACATCTCCGAGCCCACGAGACA
+
CCCCCFCCCCCCGGGGGGGGGGGHHHHGGHHGHHHGGGHGHGGGGGGGGGGGHHHGHHHHGHHHHHHHHGGGGGHHGGGGGGFHHHGGHHFHHHFGHHFHHHHHHHGHHHHHHGGGGDGGHHHHHHGHGHEHHHDGD<BCGGHGG?GGGC
@M02034:409:000000000-BFKT7:1:1103:26579:21223 1:N:0:27
AAAGTCGAGGTGCCTAAAGTGGCAACCCAGACTAGTAAGCCGGTTGGTGGTGTAGAGCTTCCTGTAGCCGCATGGCGTTCGTACTTAAATATGGAACTAACCATTCCAATTTTCGCTGTCTCTTATACACATCTCCGAGCCCACGAGACG
+
CCCCCDAABCACGGGGGGGGGGGHHHHGGHHGHB3DAF533AAEEGGGGGFFFGHGHGHHHHHHHHHHHGGEGGHHGGGGFGFHHHBGHHHHHGHHHHGGHHHHHHHHHHHHHHGGGGGHHGHHHHHHEHFHHHFHGBCCGGHGFCGFG>
@M02034:409:000000000-BFKT7:1:1103:27174:21232 1:N:0:27
AAAGTCGAGGTGCCTAAAGTGGCAACCCAGACTCATCATCCTGTTGGTGGTGTAGAGCTTCCTGTAGCCGCATGGCGTTCGTACTTAAATATGGAACTAACCATTCCAATTTTCGCTGTCTCTTATACACATCTCCGAGCCCAC
+
A3AAAFABBBAAGEGFGGGGGGGHHHHGGCHGFHGHHGHHHHHHHGFEG2AEGDGF5FFHHHHGHEFFFEGFEGHGC?EFFGHGGHHHEFHHD33BFGHHFC3FDFFFGGFHH?/EGAEG4EGHEHHG42BFHHHGA?/<BG/<
@M02034:409:000000000-BFKT7:1:1103:9258:21234 1:N:0:27
AAAGTCGAGGTGCCTAAAGTGGCAACCCAGACTATTGGGCCGGTTGGTGGTGTAGAGCTTCCTGTAGCCGCATGGCGTTCGTACTTAAATATGGAACTAACCATTCCAATTTTCGCTGTCTCTTATACACATCTCCGAGCCCACGAGACA
+
BBBBBFBBBBABGGGGFGGGGGGHHHHGGHHGHHHHHHHHHEFEEGGGGGGGGHG5FHHHHHHHHHHHFGGEGGHHGGGGGGHHHHHHHHHHHHFFGHHHHHGHHHGGHHHHHHGGGGGHHHHHHHHHHHHHHHGFG/CCGGHGGGCGGG
@M02034:409:000000000-BFKT7:1:1103:22762:21237 1:N:0:27
AAAGTCGAGGTGCCTAAAGTGGTAACCCAGACTGGGTGGGAGGTTGGTGGTGTAGAGCTTCCTGTAGCCGCATGGCGTTCGTACTTAAATATGGAACTAACCATTCCAATTTTCGCTGTCTCTTATACACATCTCCGAGCCCACGAGACA
+
CCCCCFCCCCBBGGGGGGGFGGFHHHHHGHHDHHHGBEEG2FFEGHGGEGGFAGHAFFHHHHHHHFHFHFGEFGFFEFGGGGFEHHHFHHHHGHBFFHHHFFEFFHHFHGHHHHGGGGGHFHHGHHHHFHFGHHGGGBFGGGHGGGCDGB
@M02034:409:000000000-BFKT7:1:1103:4443:21240 1:N:0:27
AAAGTCGAGGTGCCTAAAGTGGCAACCCAGACTGCGATTGCGGTTGGTGGTGTAGAGCTTCCTGTAGCCGCATGGCGTTCGTACTTAAATATGGAACTAACCATTCCAATTTTCGCTGTCTCTTATACACATCTCCGAGCCCACGAGACA
+
AAAABFBBBBAACGGB4FGGGCFBCC4AF2CFHHHFEHHGHGGGG0EAFFEFHFFBFFGGHBGFGHGEHEEE>EHGEBE?EEFEGHFBFGBHHFFGGG?GHHGHFHHFHGGHHGEEGGGBGHHHDDGGFBGHHGFG?@DCGEGFGCGGFC
@M02034:409:000000000-BFKT7:1:1103:17363:21241 1:N:0:27
AAAGTCGAGGTGCCTAAAGTGGCAACCCAGACTACGAATAAGGTTGGTGGTGTAGAGCTTCCTGTAGCCGCATGGCGTTCGTACTTAAATATGGAACTAACCATTCCAATTTTCGCTGTCTCTTATACACATCTCCGAGCCCACGAGACA
+
BBBBBFBABDABGGGGGGGFGGGHHHHGGHHAGHFFEHH2EGHFFGGEFGFFHHHFGHHHGHHHHHHHHGGGGGHHGGGGGGHHFHHGHHGHHHGHFHHGHHHHHHHHHHHHHHGGGGGGHHHHGHHGHGHHHHFFF/CDGGHGGGGGGG
@M02034:409:000000000-BFKT7:1:1103:4718:21246 1:N:0:27
AAAGTCGAGGTGCCTAAAGTGGCAACCCAGACTTCGCAGCCTGTTGGTGGTGTAGAGCTTCCTGTAGCCGCATGGCGTTCGTACTTAAATATGGAACTAACCATTCCAATTTTCGCTGTCTCTTATACACATCTCCGAGCCCACGAGACA
+
BBCBBFBADDAAFGGGGGGGGGFHFHGEGHHFFHHGEGGEHGHBGHHGGGEGHHH5GFGHGHHFFGHGGEEGGGHHFEEFEGHGHHFFFGGHHHFEGGFGHHGGHFGHHHHFHHGGGGEFHHHHHHHFDGEHGGBFE/B/BFHGGGGFFF
@M02034:409:000000000-BFKT7:1:1103:19740:21249 1:N:0:27
AAAGCCGAGGTGCCTAAAGTGGCAACCCAGACTACTAAGGAGGTTGGTGGTGTAGAGCTTCCTGTAGCCGCATGGCGTTCGTACTTAAATATGGAACTAACCATTCCAATTTTCGCTGTCTCTTATACACATCTCCGAGCCCACGAGACA
+
AAAAAF@>ADAAFFGGBGFBGGEEGHHGFHHGHHHGHHHFDGFAFGCEFGAFFGHAFHHHHHHHHHHHHGGGGGGHGGGGGGFFHHHHFHGHHFHHFFGFGHHHFHFHHHHHHHEFGGFFGHGHEFHHHGFBHHHHCCCCGGHGCCGGGF
@M02034:409:000000000-BFKT7:1:1103:3655:21251 1:N:0:27
AAAGTCGAGGTGCCTAAAGTGGCAACCCAGACTGTTAGTACTGTTGGTGGTGTAGAGCTTCCTGTAGCCGCATGGCG
+
BBCBCFBAD>AAGGGGGGGGGGGHHHHGGHHGHHHH5GG5DDDADFH222B2A3F555A35FFFFDFA3EFEFD11>
@M02034:409:000000000-BFKT7:1:1103:25745:21255 1:N:0:27
AAAGTCGAGGTGCCTAAAGTGGCAACCCAGACTAAGCGGGCGGTTGGTGGTGTAGAGCTTCCTGTAGCCGCATGGCGTTCGTACTTAAATATGGAACTAACCATTCCAATTTTCGCTT
+
AABBBFBBBBABGGGGFEGFGGGHHHHGGHHGH33BF2E20A?EEEGDFGGGHHHFHFGHHHHHHGHFHGGCEGHHGGGGGGGHHHFF2FGHFHFHFHFGCHDGHGGGBFHHHHGGGC
@M02034:409:000000000-BFKT7:1:1103:4731:21259 1:N:0:27
AAAGTCGAGGTGCCTAAAGTGGCAACCCAGACTTCGCAGCCTGTTGGTGGTGTAGAGCTTCCTGTAGCCGCATGGCGTTCGTACTTAAATATGGAACTAACCATTCCAATTTTCGCTGTCTCTTATACACATCTCCGAGCCCACGAGAC
+
>3>>AFAADBAAGGGGGGGGGFGFHEGC22FFCHFFGEAE2GGGHHH1FFEFHFGAGFGHHGHHDGFHHGEGFEHHGEEFG1BFGHBEFDFHHD33BB3BGGHHFFHHBGBGFD<EG/EGBHFDDBBBBCDBCFHFG</@@F/?@CG/C
@M02034:409:000000000-BFKT7:1:1103:18044:21260 1:N:0:27
GCTCTTAAAGAGGAGAAAGGTCATGTATGCGCGTGCTTCTAACTTTACTCAGTTCGTTCTCGTCGACAATGGCGGAACTGGCGACGTGACTGTCGCCCCAAGCAACCTGTCTCTTATACACATCTCCGAGCCCACGAGAC
+
3>AAAFFFFFFFGGGEGBGGFGHHGH6F6D2BAEEEFFGEF5GGHHHHHHGHFHHGFHHGHGFGGEGGFHHHHCCEEGHHFHGGGE//FFF3GHFHGGG/?GFB2FGCC>FHFHHHFDF2GFGFHFHD/@DGGCE-A?<D
@M02034:409:000000000-BFKT7:1:1103:24216:21261 1:N:0:27
AAAGTCGAGGTGCCTAAAGTGGCAACCCAGACTAAGCATGCTGTTGGTGGTGTAGAGCTTCCTGTAGCCGCATGGCGTTCGTACTTAAATATGGAACTAACCATTCCAATTTTTCGCTGTCTCTTATACACATCTCCGAGCCCACGAGA
+
CCCCCFCCCCBCGGGFBGGFGGFHHHHGGHHGHHHHHHHHHHHHHHHFGGEGGGHFHHHHHHHHHGHHHGGGGGHHGGGGGFHHHHHHHHHHHHGFFHHGHHHHHHHHHHHHHHGGGGGGHHHHHHHHFHHHHHHHFGGGGGGHGGGGG
@M02034:409:000000000-BFKT7:1:1103:15482:21265 1:N:0:27
AAAGTCGAGGTGCCTAAAGTGGCAACCCAGACTCCTTCGACTGTTGGTGGTGTAGAGCTTCCTGTAGCCGCATGGCGTTCGTACTTAAATATGGAACTAACCATTCCAATTTTCGCTG
+
>3AA3BAAB@AAGFFAFFGGGGGGGGHGGHHGHGGCHHHHGFGBFGEEAEBF1FGGFBFFGGHFGHBBDEGCDGHHGGGFDEFHFHHG3FHFGFF33F33BE3FE4F4B4?GHGEDGF
@M02034:409:000000000-BFKT7:1:1103:27458:21267 1:N:0:27
AAAGTCGAGGTGCCTAAAGTGGCAACCCAGACTGCTGCTCAGGTTGGTGGTGTAGAGCTTCCTGTAGCCGCATGGCGTTCGTACTTAAATATGGAACTAACCATTCCAATTTTCGCTGTCTCTTATACACATCTCCGAGCCCACGAGACA
+
BBBBBFBBBBAAGGGGGGGGGGGHHHHEGHHGHHGHHHGHHFFFGHGAFEBFGFFFG5GHHBGEFGHGGEAEEFHG@BEEEEFEHHFDHEFHHHGFGGFBGHHHHHHHHHHHHFCEEGEGHHHHHHHGFGHHHHFBC/C@BFHGDCGGGG
@M02034:409:000000000-BFKT7:1:1103:23188:21267 1:N:0:27
AAAGTCGAGGTGCCTAAAGTGGCAACCAAGACTAATAATCCGGTTGGTGGTGTAGAGCTTCCTGTAGCCGCATAGCGTTCGTACTTAAATATGGTACTAACCATTCCAATTTTCGCTGTCTCTTATACACATCTCCGAGCCCACGAGACA
+
CCCCCFBABCBBGGGGGGGGGGGHHHHAGHGHHFHHCFGFEEGGEEAFE1FCA3FAABFG5GGGGFF5AEE0EEE3>?EFE?FFGGH3FGHFFF44FEFHB03B?FG44D?HGE/EFEEG4GGFDFFFGF2?GHH2C/DCCAGGC@/<C?
@M02034:409:000000000-BFKT7:1:1103:25064:21268 1:N:0:27
AAAGTCGAGGTGCCTAAAGTGGCAACCCAGACTAATAGTACTGTTGGTGGTGTAGAGCTTCCTGTAGCCGCATGGCGTTCGTACTTAAATATGGAACTAACCATTCCAATTTTCGCTGTCTCTTATACACATCTCCGAGCCCACGAGACA
+
CBCCBFCBCBAAGGGGGGGGGGGHHHHGGHHGHHHHHHHHHHHHHHHFGGEFGHHHHHHHHHHHHHHHHEFGGGHHGEGGGGGHHHHHHHHGHFFHHHHHHHHHHHHHHHHHHHGGGGGHHGHHGHHFHHHGHHHHGCGGCGHGGGGGGB
@M02034:409:000000000-BFKT7:1:1103:25750:21272 1:N:0:27
AAAGTCGAGGTGCCTAAAGTGGCAACCCAGACTAGGCGGGAGGTTGGTGGTGTAGAGCTTCCTGTAGCCGCATGGCGTTCGTACTTAAATATGGAACTAACCATTCCAATTTTCGCTTCTCTTATACACATCTCCGAGCCCACGAGACAG
+
BABBBFBABBBBGGGGGGGGGGGHGHHGGHHGHHFFHGGEEEGEHHGGGFEGHFG@FGHHHHHHGHFFHFGCFGHGGECFE?BGHHFHGHGFGHBDGHEGGFHGHHGHFHGFGGGDEHDGGHHHGGFHFFHHHGFEDFFCGGGGGGGGHG
@M02034:409:000000000-BFKT7:1:1103:10173:21278 1:N:0:27
AAAGTCGAGGTGCCTAAAGTGGCAACCCAGACTAAGGGGGTTGTTGGTGGTGTAGAGCTTCCTGTAGCCGCATGGCGTTCGTACTTAAATATGGAACTAACCATTCCAATTTTCGCTGTCTCTTATACACATCTCCGAGCCCACGAGACA
+
BABBAFBABBAAFGFDABFEGFABAFAEFEAAFHHHHGGGEEFEHHHEFGEFFFHDGGHGHHHFGFHGGEFGGGFFEEGFEE2GHFF3DFFHGH?3FGFFGHFHHFFFHHHFGHGGGGGHHHHHFHDD2GFFCGD<ECG?@FGFFCGGGB
@M02034:409:000000000-BFKT7:1:1103:9410:21279 1:N:0:27
AAAGTCGAGGTGCCTAAAGTGGCAACCCAGACTAGTGATAAGGTTGGTGGTGTAGAGCTTCCTGTAGCCGCATGGCGTTCGTACTTAAATATGGAACTAACCATTCCAATTTTCGCTGTCTCTTATACACATCTCCGAGCCCACGAGACA
+
AABBAFAA@DABGGG5GFGGGGGHHHHGGHGGHFHEHHGHHGFGFF2FFGBFHHHFHGGHHHHHHGHFHGGEEFHHGGGFGGHGHGHFHHHHHFB3FGF3FGFGFFHGHHHHHHEGGEEFFHFHHHHHHFBGHFFGGG@B@CGF@CGDDF
@M02034:409:000000000-BFKT7:1:1103:5239:21281 1:N:0:27
AAAGTCGAGGTGCCTAAAGTGGCAACCCAGACTCTT
+
CBBBCFCCCCACGGGGGGGGGGGHHHHGGFHFH335
@M02034:409:000000000-BFKT7:1:1103:26328:21282 1:N:0:27
AAAGTCGAGGTGCCTAAAGTGGCAACCCAGCCTATTGGGGGGGTTGGTGGTGTAGAGCTTCCTGTAGCCGCATGGCGTTCGTACTTAAATATGGAACTAACCATTCCAATTTTCGCTGTCTCTTATACACATCTCCGAGCCCACGAGAC
+
AAAAAD1ADDAAGGGGF1GG1DFCFGFGEE0FG1FGHFCGGGGGCGCCEBBEFGGGGFGGGGGGFFFFGB@-CCFF@F@FFFFFFFFFFFFFFEBFFFFFFFFFFFFBFFFFFF@BFFBFFFFFFFFFFFFFFFFFF-@@@EEF????A
@M02034:409:000000000-BFKT7:1:1103:15475:21282 1:N:0:27
AAAGTCGAGGTGCCTAAAGTGGCAACCCAGACTCCTTCGACTGTTGGGGGTGTAGAGCTTCCTGTAGCCGCATGGCGTTCGTACTTAAATATGGAACTAACCATTCCAATTTTTGCTGTCTCTTATACACATCTCCGAGCCCAC
+
CCCCCFBCCCBCGGGGGGGGGGGHHHHGGHHGHFEHBF2GFE2FAG22A0AAA3F5B5BF5GGDB5D@FEE/EEA1>?EFEE2/?FHB3BGFF333BFHH3F3BFBG44DFH?3<DGGFG3FFF?G2>G222FGH2D/<<<FGG
@M02034:409:000000000-BFKT7:1:1103:14922:21283 1:N:0:27
AAAGTCGAGGTGCCTAAAGTGGCAACCCAGACTATGAAGCAGGTTGGTGGTGTAGAGCTTCCTGTAGCCGCATGGCGTTCGTACTTAAATATGGAACTAACCTTTCCAATTTTCGCTGTCTCTTATACACATCTCCG
+
CBCCBFCCCCACGGGGGGGGGGGGHHHGGHHGHHGFFGE33BGGFEEGAEGAA3F555BFAFEGG5DA3EE0EEF1>?>FE>2?FGHD3EG4BD33FGFF303B?3F4EFGH44>AE?/B4FFH4FHHHHB2FFG2C
@M02034:409:000000000-BFKT7:1:1103:10156:21289 1:N:0:27
AAAGTCGAGGTGCCTAAAGTGGCAACCCAGACTAAGGGGGTTGTTGGTGGTGTAGAGCTTCCTGTAGCCGCATGGCGTTCGTACTTAAATATGGAACTAACCATTCCAATTTTCGCTGTCTCTTATACACATCTCC
+
AAA?A@AA@?>>1BEDG1BBBGF0GECCAEGG1E1BFHGG?EEEGHHAC/ABAGHEGHHH1FGBBFFGFEE?EFHHGFCEECF>FFFFFGEBBF1B1E1<1FFHHHFG2BDGFGC/AC/12DGGFFFF21FGFG1<
@M02034:409:000000000-BFKT7:1:1103:17443:21293 1:N:0:27
AAAGTCGAGGTGCCTAAAGTGGCAACCCAGACTGGTACTTCGGTTGGTGGTGTAGAGCTTCCTGTAGCCGCATGGCGTTCGTACTTAAATATGGAACTAACCATTCCAATTTTCGCTGTCTCTTATACACATCTCCGAGCCCACGAGAC
+
BBBBBFBBBBAAFGGGGGGGGGFGFHHGGHHGHHHGHHHHHGGGGGGEFFEGHHHFHHHHHHHHGHHHHGGGEGHHFEGGGGGHHHGGHGHHHHHFHHHGHHHGFHHGHHHHHHGGGGGHHHHGHHGHGHHHHHHHDBGCDGHGGCGFG
@M02034:409:000000000-BFKT7:1:1103:8147:21293 1:N:0:27
AAAGTCGAGGTGCCTAAAGTGGCAACCCAGACTAAGGATCGTGTTGGTGGTGTAGAGCTTCCTGTAGCCGCATGGCGTTCGTACTTAAATATGGAACTAACCATTCCAATTTTCGCTGTCTCTTATACACATCTCCGAGCCCACGAGACA
+
AAAAAFBABB>AFGGGFGGFBGDHHHHGGHHGHHHHHHHHGHGGHHHEFGEFFGGFBGHHHHHGFFGHGEGFGGHHE1EFEFHHHHHGHHHHHGFGFFHGHHHHHHGGHHHHHGFFGGEHHHHHHHHHGHBGHHGFC<B/CGHGGGGGGB
@M02034:409:000000000-BFKT7:1:1103:9399:21294 1:N:0:27
AAAGTCGAGGTGCCTAAAGTGGCAACCCAGACTAGTGATAAGGTTGGTGGTGTAGAGCTTCCTGTAGCCGCATGGCGTTCGTACTTAAATATGGAACTAACCATTCCAATTTTCGCTGTCTCTTATACACATCTCCGAGCCCACGAGACA
+
AAABAFCCCCABGGGFFGGGGGGHHHHGGHHGHHHGHHHHHHHHHHGFGGGGEFHFGHHHHHHHHHHHHGGGGGHHGFGGGGHHHHHFHHGHHH3FFHGHHHHGHHGHGGHHHGGGGGGHHHHHGHHHHHGHHHHFF@DCGGHGGGGGGB
@M02034:409:000000000-BFKT7:1:1103:18327:21300 1:N:0:27
AAAGTCGAGGTGCCTAAAGTGGCAACCCAGACTCCGAGGGATGTTGGTGGTGTAGAGCTTCCTGTAGCCGCATGGCGTTCGTACTTAAATATGGAACTAACCATTCCAATTTTCGCTGTCTCTTATACACATCTCCGAGCCCACGAGAC
+
BBBBAFBBBBAAGGGGGGGFGGGHHHHGGHHGGHHGGGGGDGGHHHFEFGFGHHGAEGHHHHHHHHHBGEGGGGHGGEFGGGHHHHHHHHHHGH3DGHGHHGHHHHFHHHGHHHGGGGFFGFHHGFHFFGFHGFHGE@DFGGHGGGGGG
@M02034:409:000000000-BFKT7:1:1103:21198:21302 1:N:0:27
AAAGTCGAGGTGCCTAAAGTGGCAACCCAGACTGATAAGAATGTTGGTGGTGTAGAGCTTCCTGTAGCCGCATGGCGTTCGTACTTAAATATGGAACTAACCATTCCAATTTTCGCTGTCTCTTATACACATCTCCGAGCCCACGAGACA
+
BCBCCFCCCCABGGGGGGGGGGGHHHHGGHHGHHHHHHHHHGGHHHHFGGGGHHHFGHHHHHHHGHHGHEFGGGHHGFGGGGHHHHEHHHHHHHGFHHGGHHHHHHGHHHHHHHGGGGGHHHHHHHHHGHGFHFGGE/BBFGHGGGGGGF
@M02034:409:000000000-BFKT7:1:1103:25200:21304 1:N:0:27
AAAGTCGAGGTGCCTAAAGTGGCAACCCAGACTTCGCCTCCTGTTGGTGGTGTAGAGCTTCCTGTAGCCGCATGGCGTTCGTACTTAAATATGGAACTAACCATTCCAATTTTCGCTGTCTCTTATACACATCTCCGAGCCCACGAGACA
+
ABABBFBBBBABGGGGGGGGGGGHHHHGGHGFHFFGDGGGHHHGGHFEFGEFHGHHHHHHHHHHGHHHGEGEGGHGGEFGGGHHHHHGHHHHHHFHHHHGHHFHHHHDHGHHHHCEGGGHHHHHGGGHEHHHHHGBC?DC?FEGGCFFFF
@M02034:409:000000000-BFKT7:1:1103:13487:21306 1:N:0:27
AAAGTCGAGGTGCCTAAAGTGGCAACCCAGACTAATACGCCTGTTGGTGGTGTAGAGCTTCCTGTAGCCGCATGGCGTTCGTACTTAAATATGGAACTAACCATTCCAATTTTCGCTGTCTCTTATACACATCTCCGAGCCCACGAGACA
+
BBBBBFBBBBAAGGGGGGGGGFEHGHHGGGHECGHHHHFEEGHHHHHFFGEFHHHFGHHHHHHHGHHHHGGGGGHHGEGGGGHHHHHHHHHHHHFGFHHGHHHGHHHHHHHHHHGGGGGHHGHHHHHHGHHHHHHHGDCFGGHGGGGGGB
@M02034:409:000000000-BFKT7:1:1103:3745:21311 1:N:0:27
AAAGTCGAGGTGCCTAAAGTGGCAACCCAGACTCATACTCGGGTTGGTGGTGTAGAGCTTCCTGTAGCCGCATGGCGTTCGTACTTAAATATGGAACTAACCATTCCAATTTTCGCTGTCTCTTATACACATCTCCGAGCCCACGAGAC
+
BABBAFBBBBAAGFGGGFGGGG2EFHHGAGHCFGFHFGGGEGGGAEE1AEEFGBG5EGHGGFGHHBFF3EEEEGGECFGEEEF?FGGGFHFHHHFHBGFHFH3BGF4GGFGHHFE?FGGFFGFGDGB3B?2BBGF2?/B@CFFFFDGGG
@M02034:409:000000000-BFKT7:1:1103:4441:21311 1:N:0:27
AAAGTCGAGGTGCCTAAAGTGGCAACCCAGACTTCTAATAAGGTTGGTGGTGTAGAGCTTCCTGTAGCCGCATGGCGTTCGTACTTAAATATGGAACTAACCATTCCAATTTTCGCTGTCTCTTATACACATCTCCGAGCCCACGAGACA
+
BCABCFCCCCBCGGGGGGGGGGFHHHHGGHGGHFDFG5FB5BFFFHEGGGFGHHHFGHHHHHHHHHHHHFFGGGHHGGGGEGHHHHHHHHGHHHBEGGFGHHGHGHHHGGHHHHGGGGGFHHHHHHGEGHF2BFFG?>D@FCGGF@@FFG
@M02034:409:000000000-BFKT7:1:1103:3508:21313 1:N:0:27
AAAGTCGAGGTGCCTAAAGTGGTAACCCAGACTAAGAGTAAGGTTGGTGGTGTAGAGCTTCCTGTAGCCGCATGGCGTTCGTACTTAAATATGGAACTAACCATTCCAATTTTCGCTGTCTCTTATACACATCTCCGAGCCCACGAGACA
+
AABBBFBBBBBBGGGGGGGFGG5FHHHHGHHGHHHHGGGHGGHGFHGEAEAFEFGDAGHHHHHHGHHFHGGGGGGGEEEGFEGHHHHHHHDHHHBDFGHHHGFHHHHGHGGFHFEGGGEHHHHHHHHHFFFFHHGFFCGFGGHGGGGGGC
@M02034:409:000000000-BFKT7:1:1103:7973:21316 1:N:0:27
AAAGTCGAGGTGCCTAAAGTGGCAACCCAGACTCCGAATAATGTTGGTGGTGTAGAGCTTCCTGTAGCCGCATGGCGTTCGTACTTAAATATGGAACTAACCATTCCAATTTTCGCTGTCTCTTATACACATCTCCGAGCCCACGAGACA
+
ABAABFCCCCABGGGGGGFFGGGGHHHGGHHGHGHGGGGGHHHGHHHFGGEFFGHFGHHHHHHHGFHHHEFGGGHHEFGFFFHHHHHFHHHHHHGFGHGGHHGHFHGGHGHHFFGGGGGHHHHHGHFGFGFFGHFFEBF@CGCGGCGGGB
@M02034:409:000000000-BFKT7:1:1103:22790:21323 1:N:0:27
AAAGTCGAGGTGCCTAAAGTGGCAACCCAGACTGATAAGGGGGTTGGTGGTGTAGAGCTTCCTGTAGCCGCATGGCGTTCGTACTTAAATATGGAACTAACCATTCCAATTTTCGCTGTCTCTTATACACATCTCCGAGCCCACGAGACA
+
BBBBBFBADBABGGGFGGGGGGGHHHHGGHHGHHHHHHHHHGGEEGGGGGEFHHHGHHHHHHHHGHHGHGGGGGHHGEGGGGHHHHHHGHGHHHGHHFFFHHHHGHGGHHHHGHGGGGDHHHHHGHHHHHEHHHHHF@GADGGGGGGGGF
@M02034:409:000000000-BFKT7:1:1103:10492:21330 1:N:0:27
AAAGTCGAGGTGCCTAAAGTGGCAACCCAGACTATTACGACGGTTGGTGGTGTAGAGCTTCCTGTAGCCGCATGGCGTTCGTACTTAAATATGGAACTAACCATTCCAATTTTCGCTGTCTCTTATACACATCTCCGAGCCCACGAGACA
+
BBCCAFBCCCABGGGGGGGFGGFFHHHGGHHGGHHHHHEFEEGFGGGFFGAFGFHFHHHHHHHFFGGGHGGGGGHHGEGFFFHHHHGHHHHHHHFGHHHHHHGHHHGFHHHHHHGGGGFHHHHHGHGHFHGHFHFHE/DCCGGGGGGGGG
@M02034:409:000000000-BFKT7:1:1103:25920:21333 1:N:0:27
AAAGTCGAGGTGCCTAAAGTGGCAACCCAGACTAATCAGCTTGTTGGTGGTGTAGAGCTTCCTGTAGCCGCATGGCGTTCGTACTTAAATATGGAACTAACCATTCCAATTTTCGCTGTCTCTTATACACATCTCCGAGCCCACGAGACA
+
CCCCCFCCCCAAGGGFFGGGGGGGGHHGGHHFFFHF3DFB5FGHHHCBAEEAA3D5AA3B5FGGF5D5AAE0EEF1>?>1B?2B?DFHGHGEGD33BFHH3B3FE4F44GDHB4>/EE<F4FF4?F?4FCG?FDDB?/BC@GECBA@DFF
@M02034:409:000000000-BFKT7:1:1103:22131:21340 1:N:0:27
AAAGTCGAGGTGCCTAAAGTGGCAACCCAGACTAATCATCTGGTTGGTGGTGTAGAGCTTCCTGTAGCCGCATGGCGTTCGTACTTAAATATGGAACTAACCATTCCAATTTTCGCTGTCTCTTATACACATCTCCGAGCCCACGAGACA
+
BBBBBFABBBBAGGGFGFGGGGGHHGHGGHHGHHHHHHHHCGHGHGGGFFEFGGHHHGHGHHHHHHHHHGGGGGHHGEGGGFHHHHHHHHHHHHFFHHHGHHGHGHGHHHHHGHGGGGGGEFHHFHFFFHFFHFFFECGGGGHGGFGGGC
@M02034:409:000000000-BFKT7:1:1103:14700:21343 1:N:0:27
AAAGTCGAGGTGCCTAAAGTGGCAACCCAGACTACGCCGCAGGTTGGTGGTGTAGAGCTTCCTGTAGCCGCATGGCGTTCGTACTTAAATATGGAACTAACCATTCCAATTTTCGCTGTCTCTTATACACATCTCCGAGCCCACGAGACA
+
BCCCBFCCCCABGGGGGGGGGGGHHHHGGHHGHHHGGGGGGGGFGHGEFGEFGHHGHHGHHHHFFHHHHGGGGGHHGEGGGGHHHHHHHHHHHHHHHHHGHHHHHHGHHHHHHFGDGGGHHHHHHHHHGHGHGHHHE>D@DGHGGGGGGG
@M02034:409:000000000-BFKT7:1:1103:8299:21344 1:N:0:27
AAAGTCGAGGTGCCTAAAGTGGCAACCCAGACTCAGAAGCCGGTTGGTGGTGTAGAGCTTCCTGTAGCCGCATGGCGTTCGTACTTAAATATGGAACTAACCATTCCAATTTTCGCTGTCTCTTATACACATCTCCGAGCCCACGAGACA
+
ABABAFBCCCCCGGGFGGGGGGGHGHHGGHHGHGGGHHHCGEGEEGGEGGEFGGHFHHHGHHHHHHHHHGGGGGHHGGGGGGHHHHHGHHGGHHGHFHHHHHHHGGGGHHHHHHGGGGGGHHHHHHHHHHFHHHFGGCGGGGHGGGGGGB
@M02034:409:000000000-BFKT7:1:1103:13046:21349 1:N:0:27
AAAGTCGAGGTGCCTAAAGTGGCAACCCAGACTAGGCAGGAGGTTGGTGGTGTAGAGCTTCCTGTAGCCGCATGGCGTTCGTACTTAAATATGGAACTAACCATTCCAATTTTCGCTGTCTCTTATACACATCTCCGAGCCCACGAGACA
+
CCCCCFCCCDCCGGGGGGGGGGGHHHHGGHHGHGFFFFEEGGGFHHEFEFFFFFG5BGGHDGHHGFGFFGG@EFHGGGGGGGFHHHHHFHHHHGBDGHHHGGFGHFFEGGGHHGEEFEEGFHGHFFHHFFBGHHH2C/BCCGFGDGGGG<
@M02034:409:000000000-BFKT7:1:1103:22133:21358 1:N:0:27
AAAGTCGAGGTGCCTAAAGTGGCAACCCAGACTAATCATCTGGTTGGTGGTGTAGAGCTTCCTGTAGCCGCATGGCGTTCGTACTTAAATATGGAACTAACCATTCCAATTTTCGCTGTCTCTTATACACATCTCCGAGCCCACGAGACA
+
AAAA>FAADDAACGF1BGGAEFFHHHHGGHGFFGHGHFGHHGFBGEGGGGAFFFGEGFHHHHGHGGGGGGGEGGHFEEEEE>GCEHHFHHHHHFFFFEGHFABGHHFGHGHHHHCCFGEEFFFBDGBGFFFFHHG1C@GC/FGFGGGECB
@M02034:409:000000000-BFKT7:1:1103:28152:21360 1:N:0:27
AAAGTCGAGGTGCCTAAAGTGGCAACCCAGACTACGCCTCCGGTTGGTGGTGTAGAGCTTCCTGTAGCCGCATGGCGTTCGTACTTAAATATGGAACTAACCATTCCAATTTTCGCTGTCTCTTATACACATCTCCGAGCCCACGAGAC
+
BAABBFB?DBABGFGGGGGGGGGHHHFFGHHGHGFEGGHGHGGGGGGEFG1FGBFEHHHHHHHFBFGHHGGGGGHHGGGEFFFHHHFDGHGHHHDGHHHFFGHHGHFFDFGHFHGFGGGHHHGHFGGGF<GFHFDFC<BDFEGFGGGGG
@M02034:409:000000000-BFKT7:1:1103:3982:21371 1:N:0:27
AAAGTCGAGGTGCCTAAAGTGGCAACCCAGACTAAGCATAAGGTTGGTGGTGTAGAGCTTCCTGTAGCCGCATGGCGTTCGTACTTAAATATGGAACTAACCATTCCAATTTTCGCTGTCTCTTATACACATCTCCGAGCCCACGAGAC
+
BBBBBFABBBAAGGGGGGGGGGGHHHHGGHHFHHHHFHHHGGHGDEEEFEEFGHHGHFHHHHGGFDGGHGFGGGHGGEGGGGHHGHHHHHGHHHGHGHHHHHHHHHGGHHHHHHGFGGF3DFGHHHHE?GFHHGGHG/@/>/GGGFCGG
@M02034:409:000000000-BFKT7:1:1103:5753:21372 1:N:0:27
AAAGTCGAGGTGCCTAAAGTGGCAACCCAGACTAATAATAAGGTTGGTGGTGTAGAGCTTCCTGTAGCCGCATGGCGTTCGTACTTAAATATGGAACTAACCATTCCAATTTTCGCTGTCTCTTATACACACTCCGAGCCCACGAGACAG
+
BCBCCFCBCCBCGGGGGGGGGGFHHHHGDGH2FAFFAFGFHHHGDGCEGE1FBGG5DGBEGH5ABAFFGEAEEGHFFGGFAEFFGG4@GHD4DGDG3FFGGHEGHBF4HGFHH4>/EGGHHHHHHH4HDC2/FGFDCDG/?FC@CCCDFG
@M02034:409:000000000-BFKT7:1:1103:8902:21377 1:N:0:27
AAAGTCGAGTTGCCTAAAGTGGCAACCCAGACTCAGCGT
+
>1AA>B>A@1>@BDG1G1BBFGGHHHHGGGHGHHFG1AA
@M02034:409:000000000-BFKT7:1:1103:17035:21379 1:N:0:27
AAAGTCGAGGTGCCTAAAGTGGCAACCCAGACTACTCGGGGGGTTGGTGGTGTAGAGCTTCCTGTAGCCGCATGGCGTTCGTACTTAAATATGGAACTAACCATTCCAATTTTCGCTGTCTCTTATACACATCTCCGAGCCCACGA
+
AAAAAFABB@BBFGFGGGGFGGGHHHHGGHHGGHHFFGE?AEC>/B?/?B?F<FF<11<FFFHHHHHGHDG<ADHF?CDADAGEHHHHFGFCGGCGHHGFGGFFFFBFFFGGEFCBGGDFGGGFF0BFFBFFGGGFA@;;C.A.99
@M02034:409:000000000-BFKT7:1:1103:5437:21380 1:N:0:27
AAAGTCGAGGTGCCTAAAGTGGCAACCCAGACTCAGGATTTGGTTGGTGGTGTAGAGCTTCCTGTAGCCGCATGGCGTTCGTACTTAAATATGGAACTAACCATTCCAATTTTCGCTGTCTCTTATACACATCTCCGAGCCCACGAGAC
+
BBBCCFCCCCAAGGGGGGGGGGGGHHHFGHHFHHHHHHHHHHHGHGFEFFEGHHHBFHFHHHHHHHHHHFEGGGHHGEGGGGHHHHHHFHFHHHFFHFFHHHHHHHHHHHHHHHGGGGFGHHHHHHHGFHEBFGDGF?F<BFGGGCGGG
@M02034:409:000000000-BFKT7:1:1103:11423:21383 1:N:0:27
AAAGTCGAGGTGCCTAAAGTGGCAACCCAGACTTCGAATCCTGTTGGTGGTGTAGAGCTTCCTGTAGCCGCATGGCGTTCGTACTTAAATATGGAACTAACCATTCCAATTTTCGCTGTCTCTTATACACATCTCCGAGCCCACGAGACA
+
CCCCCFBCCCBCGGGFGGGFGGGHHHHGGHHGHHHGHHHGHHHHHHHGGGEFHHHHHHHHHHHHHHHHHGGGGGHHGGGGGGHHHHGGHHHHHGFHGHHHHHGHHHHHHHHHHHGGGGGHHHHHGHHHHHEHFGGHGDGGGGHGGGGGGG
@M02034:409:000000000-BFKT7:1:1103:10232:21392 1:N:0:27
AAAGTCGAGGTGCCTAAAGTGGCAACCCAGACTCCGAAGCAGGTTGGTGGTGTAGAGCTTCCTGTAGCCGCATGGCGTTCGTACTTAAATATGGAACTAACCATTCCAATTTTCGCTGTCTCTTATACACATCTCCGAGCCCACGAGACA
+
BCBBBFBADBABGGGGGGGGGGFHHHHGGHHGHHHGGGGEHHHGHHGEFGEFHGHGHHHHHHHHHHHHHGFGGGHHGEGGGGHHHHGHGHHHHHGHHHHHHHHHHFHHHHHHFHGGGGGHHGHHHHHHHHGHHHGFGDGBGGHEGGGGGB
@M02034:409:000000000-BFKT7:1:1103:14921:21393 1:N:0:27
AAAGTCGAGGTGCCTAAAGTGGCAACCCAGACTTCGCCGCCTGTTGGTGGTGTAGAGCTTCCTGTAGCCGCATGGCGTTCGTACTTAAATATGGAACTAACCATTCCAATTTTCGCTGTCTCTTATACACATCTCCGAGCCCACGAGACA
+
AABBADAADDAAFGFGGGGFGFCGGECEFHFG3GD2EEEEADAGFHE1F1AFHFABGBGHHHHFHFHBGG?0>EFA?EEFGE11?GF@EBGHFFFGGHGHEC3B?EFBGGHHHE?FGGGBGFGF1B2GGHEFHFF@E@C@CF/FC/CGA<
@M02034:409:000000000-BFKT7:1:1103:10603:21393 1:N:0:27
AAAGTCGAGGTGCCTAAAGTGGCAACCCAGACTGAGCGGGAGGTTGGTGGTGTAGAGCTTCCTGTAGCCGCATGGCGTTCGTACTTAAATATGGAACTAACCATTCCAATTTTCGCTGTCTCTTATACACATCTCCGAGCCCACGAGACA
+
CCCCCFBABCBCGGGGGGGGGGGHHHHGGHHGHHHHHFGG2EGEHHGGEGGGAFHDGFHHHHHHHGGFEEGEFGHCEEEFGGHHHHEGFHHHGHDBGHHHFHBGFEGHHHHHHFGGGGFHFHHFFFHHHHHHHHHGGCGGCGGGGGGGGC
@M02034:409:000000000-BFKT7:1:1103:15308:21393 1:N:0:27
AAAGTCGAGGTGCCTAAAGTGGCAACCCAGACTCGGCTTACGGTTGGTGGTGTAGAGCTTCCTGTAGCCGCATGGCGTTCGTACTTAAATATGGAACTAACCATTCCAATTTTCGCTGTCTCTTATACACATCTCCGAGCCCACGAGACA
+
BBBBBFBBBBABGGGGGFGFGGGHHHHGGHHGHHGGGGGHHGGHGGGEGGFGHGH5FFGHGHHHHHHHHGGEEGHHGGGGGEGHHHHHHHHHHHBGHHHHHHHGHHHHHHHHHHGGGGFHHHHHGHHHGHFGHHHFD/DFGGHGGGGGGB
@M02034:409:000000000-BFKT7:1:1103:17017:21393 1:N:0:27
AAAGTCGAGGTGCCTAAAGTGGCAACCCAGACTACTCGGGGGGTTG
+
CCCCBFBBCCABGGGGGGGFGGGHHHHGGHHGH3G5FEGEG0DD/B
@M02034:409:000000000-BFKT7:1:1103:28022:21404 1:N:0:27
AAAGTCGAGGTGCCTAAAGTGGCAACCCAGACTGAGAAGCAGGTTGGTGGTGTAGAGCTTCCTGTAGCCGCATGGCGTTCGTACTTAAATATGGAACTAACCATTCCAATTTTCGCTGTCTCTTATACACATCTCCGAGCCCACGAGACA
+
CBBCBFCCCCABGGGGGGGFGGAHHHHGGHGGHHFHHHHHHHGFGHGEFGGGGHFDFHHHHHHHHHHHHFGGGGHFGGGGGGHHHHHHHHHHHHBGHHHHGFFFFHHHHHHHHHGGGGFGGHHHHHHHGHFHHHFDC/BDFGHGGGGDFF
@M02034:409:000000000-BFKT7:1:1103:8035:21405 1:N:0:27
AAAGTCGAGGTGCCTAAAGTGGCAACCCAGACTCTGCCGACGGTTGGTGGTGTAGAGCTTCCTGTAGCCGCATGGCGTTCGTACTTAAATATGGAACTAACCATTCCAATTTTCGCTGTCTCTTATACACATCTCCGAGCCCACGAGAC
+
A?AAAFAAD>>11AGF1BFABDFHHGHEGFHGHG1BBGEGGGGAFE//AEEG/FGGEHH1BBBG@FFFHFGEF/>CEG?FEGHHHHHHFHHGHHGEFHECFF1BGGFHEHH2FGCFAEBFGHFGFGBFGFHEGBGHF@/A@CGGGG-A?
@M02034:409:000000000-BFKT7:1:1103:25248:21407 1:N:0:27
AAAGTCGAGGTGCCTAAAGTGGCAACCCAGACTCATCGGGAGGTTGGTGGTGTAGAGCTTCCTGTAGCCGCATGGCGTTCGTACTTAAATATGGAACTAACCATTCCAATTTTCGCTGTCTCTTATACACATCTCCGAGCCCACGAGACA
+
BBBBBFBBBBABGGGGGGGGGGGHHHGGGHHGHHHHHGGGGFGGHHGEFGGGHFHDFGHHHGHHHFHHEEGEEGGFEEGEFEFAGHHFFHHHHHD3FGGHFFGGFHFBFGDHHHGGGGGGFHHHFBGFFFHHHHGDC<B@CFHGGCGGGG
@M02034:409:000000000-BFKT7:1:1103:11707:21410 1:N:0:27
AAAGTCGAGGTGCCTAAAGTGGCAACCCAGACTATGAAGAATGTTGGTGGTGTAGAGCTTCCTGTAGCCGCATGGCGTTCGTACTTAAATATGGAACTAACCATTCCAATTTTCGCTGTCTCTTATACACATCTCCGAGCCCACGAGACA
+
CCCCCFCCCCBCGGGGFGFFGGGHHHHGGHHGHHHHHHHHHGHHHHHGGGGGHHHFGHHHHHHHHHHHHGGGGGHHGGGGEFHHHHHGFHHHHHHHHHHHHHHHHHHHHHHHHHGGGGGHHGHHHHHHHHFHHHFHG/D?FGHGGGGGGG
@M02034:409:000000000-BFKT7:1:1103:18731:21413 1:N:0:27
AAAGTCGAGGTGCCTAAAGTGGCAACCCAGACTCCGCGTCCGGTTGGTGGTGTAGAGCTTCCTGTAGCCGCATGGCGTTCGTACTTAAATATGGAACTAACCATTCCAATTTTCGCTGTCTCTTATACACATCTCCGAGCCCACGAGAC
+
CCCCCFCCCCCCGGGGCFGGGGGHHHHGGHHGHHHDEGGEEEGGGGGGGGEFHHHGHHHHHHHHHHHHHGGGGGHHGGGGGGHHHHHHHHHHHHHHGHHHHHHGHHGHHHHHHHGGGGGGHHHHDHHHHHGHHHHHGCGGGGHGGGGGG
@M02034:409:000000000-BFKT7:1:1103:16731:21415 1:N:0:27
AAAGTCGAGGTGCCTAAAGTGGCAACCCAGACTGCTCATGAGGTTGGTGGTGTAGAGCTTCCTGTAGCCGCATGGCGTTCGTACTTAAATATGGAACTAACCATTCCAATTTTCGCTGTCTCTTATACACATCTCCGAGCCCACGAGACA
+
BBBBBFAADBABGGGGGGGGGGGHHHHGGHCFHFHHHHFFDGFHHGGEFDGGAAGAFHHHFHHHHFDBGGGGGGHFGEFEFFFHFHH3BGHFGH33FGHHBF3FGHFDDFGHHHEGGGEGEGGDGFFDGFHCGGHFBB@FCCEGGGGGGG
@M02034:409:000000000-BFKT7:1:1103:15870:21419 1:N:0:27
AAAGTCGAGGTGCCTAAAGTGGCAACCCAGACTACGCCGCCTGTTGGTGGTGCAGAGCTTCCTGTAGC
+
CCCCCFBCCCBBGGGGGGGGGGGHHHHGGHHGH33A2A2FEEHH5F1A1AEA33D5A33B5BFF@555
@M02034:409:000000000-BFKT7:1:1103:23010:21420 1:N:0:27
AAAGTCGAGGTGCCTAAAGTGGCAACCCAGACTCCGACGCTGGTTGGTGGTGTAGAGCTTCCTGTAGCCGCATGGCGTTCGTACTTAAATATGGAACTAACCATTCCAATTTTCGCTGTCTCTTATACACATCTCCGAGCCCACGAGAC
+
BBBBBFBBBBABGGGDAFGFFCGFFHHGGFCGF33B222AE1AFFFEFEF1BG3GBGHHHGHHHHGGHHGG/EEHGGGGGGG2GFG4B3BBGHH3BEGFFGGGHHHFHHHEGFHGGGGGHGFBF2FBHFFBHHHGHG/<@@FHG?DC?D
@M02034:409:000000000-BFKT7:1:1103:13110:21424 1:N:0:27
AAAGTCGAGGTGCCTAAAGTGGCAACCCAGACTAAGAATATGGTTGGTGGTGTAGAGCTTCCTGTAGCCGCATGGCGTTCGTACTTAAATATGGAACTAACCATTCCAATTTTCGCTGTCTCTTATACACATCTCCGAGCCCACGAGACA
+
CCCCCFBCCCBCGGGGGGGGGGGHHHHGFGHGHHHHHHHHHHGGGGGGGGFGHHH5GHHHHHHHHHHHHEEEGGHHGEFGGGHHHHHHHHHHHHBGHHGGHHGHHHHHHHHHHHGGGGGHHGHHHHHHFHHHHHGHG/DCGGHGGFGGGC
@M02034:409:000000000-BFKT7:1:1103:8035:21427 1:N:0:27
AAAGTCGAGGTGCCTAAAGTGGCAACCCAGACTCGGCCGACGGTTGGTGGTGTAGAGCTTCCTGTAGCCGCATGGCGTTCGTACTTAAATATGGAACTAACCATTCCAATTTTCGCTGTCTCTTATACACATCTCCGAGCCCACGAGACA
+
BBBCCFCCCCBBGGGGGGGGGGGGHHHGGHHGHHGGGGGGGECEGGGEGGEFHHHFGHHHHHHGGHHHHGGGGGHHGGGGFEGHHHHGGHGHHHFGHHHHHHFHHHGGHHHHHHGGGGGHHHHFGFHHFHGHHHHGGCGGGGHGGGGGGF
@M02034:409:000000000-BFKT7:1:1103:11330:21430 1:N:0:27
AAAGTCGAGGTGCCTAAAGTGGCAACCCAGACTGGGGGTGGGGTTGGTGGTGTAGAGCTTCCTGTAGCCGCATGGCGTTCGTACTTAAATATGGAACTAACCATTCCAATTTTCGCTGTCTCTTATACACATCTCCGAGCCCACGAGACA
+
BBBBAFBBDD>A4FGGGGGGGGEFHHHEEGGFHHHGGGEGEEEEEGGEFEEFGGG@GHHHHHHHGHHHHGGGGGHHGEGGGGHFGHHGHHHHHHFFFHHGHGHHEHHHHHHHHHGGGGGHHGGHHHHHFHHHHGFGFC?<AFHGGGGGGE
@M02034:409:000000000-BFKT7:1:1103:23743:21436 1:N:0:27
AAAGTCGAGGTGCCTAAAGTGGCAACCCAGACTCCGAGTCCGGTTGGTGGTGTAGAGCTTCCTGTAGCCGCATGGCGTTCGTACTTAAATATGGAACTAACCATTCCAATTTTCGCTGTCTCTTATACACATCTCCGAGCCCACGAGACA
+
CCDDCFBBCCBCGGGGGGGGGGGHHHHGGHHGHHHGGGGHHGGGGGGFFGFGHHHGGGHHHHHHHHHHHGGGGGHHGFGGGGHHHHHHHHHHHHHHHHHHHHGGHHHHHHHHHHGGGGFGHHHHGHFFHHHHHHHHE@DCGGHGGGGGGH
@M02034:409:000000000-BFKT7:1:1103:13122:21438 1:N:0:27
AAAGTCGAGGTGCCTAAAGTGGCAACCCAGACTAAGAATATGGTTGGTGGTGTAGAGCTTCCTGTAGCCGCATGGCGTTCGTACTTAAATATGGAACTAACCATTCCAATTTTCGCTGTCTCTTATACACATCTCCGAGCCCACGAGACA
+
BBBBBFBBBBBBGGGGGEGFGGFGHHHGGGHGHHH3FFFHCHHFDEGEFFAFA3GBGHHHHHHHHHHGHGGGGGGEGEEGGFHHHHHHHHHHHH3BGHEGF03GFHFFHHHHH4E/EEAFHHHFHHHHGGHHHHHEF<DGCFGGG?DAEF
@M02034:409:000000000-BFKT7:1:1103:14879:21442 1:N:0:27
AAAGTCGAGGTGCCTAAAGTGGCAACCCAGACTTGTACGGTTGTTGGTGGTGTAGAGCTTCCTGTAGCCGCATGGCGTTCGTACTTAAATATGGAACTAACCATTCCAATTTTCGCTGTCTCTTATACACATCTCCGAGCCCACGAGACA
+
CCDCBFBCCDABGGGGGGGGGGGHHHHGGHHEHFHHHHHG2FFFFHHBEEGGFDF5BFEG5GHFFBEAEEG@EGG1EEEFEE2?EGHGBGHDGD33EFGHC03B?4G4?FFHF4/EEE<EEFFB33?BHFHCGFH2C/BC@/FFC@C/A=
@M02034:409:000000000-BFKT7:1:1103:22871:21451 1:N:0:27
AAAGTCGAGGTGCCTAAAGTGGCAACCCAGACTACGAGGCGGGTTGGTGGTGTAGAGCTTCCTGTAGCCGCATGGCGTTCGTACTTAAATATGGAACTAACCATTCCAATTTTCGCTGTCTCTTATACACATCTCCGAGCCCACGAGACA
+
BBBBBFBBDBAAGGGGGGGFGGCGHHHGGHHGHGHGGGGGFGFFGGGEFG?FGHHFGHHGHHHHHHHFHE?EEGHHEEGGEEHEHHHHHHHHHHBGFHFFHHHGHFHHHHHHHHGGGGGEHGHHHHEGDGFHGF=FEAC<CFHEGGGGGE
@M02034:409:000000000-BFKT7:1:1103:18154:21451 1:N:0:27
AAAGTCGAGGTGCCTAAAGTGGCAACCCAGACTCATCTTACTGTTGGTGGTGTAGAGCTTCCTGTAGCCGCATGGCGTTCGTACTTAAATATGGAACTAACCATTCCAATTTTCGCTGTCTCTTATACACATCTCCGAGCCCACGAGACA
+
AAABAFB?DBABGGGGGGGEGGGHHHHGGHHGHHHHHGHHGHHGFHH?FGEFGHGFHHHHFHHHHBGFHGGGGGHHGDFGGGHHHHGGHHGHHHHBGGEFFHHGHHEFFHBGHGFGGGFEHHHHDHFHFFHHGHBFF??C/?GFCC?DGB
@M02034:409:000000000-BFKT7:1:1103:21945:21456 1:N:0:27
AAAGTCGAGGTGCCTAAAGTGGCAACCCAGACTAAGCATCATGTTGGTGGTGTAGAGCTTCCTGTAGCCGCATGGCGTTCGTACTTAAATATGGAACTAACCATTCCAATTTTCGCTGTCTCTTATACACATCTCCGAGCCCACGAGACA
+
BBCCBFCCDCCCGGGGGGGGGGGHHHHGGHHGHHHHHHHHHHHFGHHEFGGEFFHFEGHHHHHHFHHHGGGGGGHGEEGGGEHHHHHHHHHHHHFFHHGFGGFGHHFGHHHHHHGGGGGGHHHHHHGHFGHHHHHBE@FCGGHFGGCDGF
@M02034:409:000000000-BFKT7:1:1103:18172:21457 1:N:0:27
AAAGTCGAGGTGCCTAAAGTGGCAACCCAGACTCATCTTAATGTTGGTGGTGTAGAGCTTCCTGTAGCCGCATGGCGTTCGTACTTAAATATGGAACTAACCATTCCAATTTTCGCTGTCTCTTATACACCTCTCCG
+
ABBAADAABBABCGGGFGGGFFEACGHEFDAF3B35ADBA5DAFHF22AEEFHBA5DDAFGFHFHHEFHCCEEFHEG>>FE1?GEHHFGGFHFD3@BGGFHGBBDGH?4F?GB4/>E/?34?BF444BFG0?FDC0C
@M02034:409:000000000-BFKT7:1:1103:25797:21461 1:N:0:27
AAAGTCGAGGTGCCTATAGTGGCAACCCAGACTCATCTTTCTGTTGGTGGTGTAGAGCTTCCTGTAGCCGCATGGCGTTCGTACTTAAATATGGAACTAACCATTCCAATTTTCGCTGTCTCTTATACACATCTCCGAGCCCACGAGACA
+
BBBBBFABBBBAGGGF5BGFFGEHHHFGGHHGHFHFHHHHHHHHHHHGFFGGHHHDDGHHHHHHHHHHHGGEGGHFGGGGGGGHHHHHHHEGHFFGHGFFHHEHHHHFHHGHHHGGGGGHGGHHHHGHFGEHFGBFBB@/@FHGGGGGDG
@M02034:409:000000000-BFKT7:1:1103:19430:21471 1:N:0:27
AAAGTCGAGGTGCCTAAAGTGGCAACCCAGACTACGAAGCCGGTTGGTGGTGTAGAGCTTCCTGTAGCCGCATGGCGTTCGTACTTAAATATGGAACTAACCATTCCAATTTTCGCTGTCTCTTATACACATCTCCGAGCCCACGAGAC
+
BBCABFBCCCCCGGGG4GGGGGGHHHHGFHGGHHHG2F22B2AEFGGGGGGGHHHFGHGHHHHHGHHHHGGGGGHHGGGGGGHHHHHHHHHHHHHFFFHGHHHHHHGHFHHHHHGGGGGGHHHFGGHHHHFHHHHHGCGGGFHFCGGGG
@M02034:409:000000000-BFKT7:1:1103:16191:21480 1:N:0:27
AAAGTCGAGGTGCCTAAAGTGGCAACCCAGACTCCTGTGTGTGTTGGTGGTGTAGAGCTTCCTGTAGCCGCATGGCGTTCGTACTTAAATATGGAACTAACCATTCCAATTTTCGCTGTCTCTTATACACATCTCCGAGCCCACGAGACA
+
AABBBFBBBBAAGGGGGGGFFGGHHHHGGHHGHHHHHGFDFHHHHHHEFGEFGGH5GHHHHHHHFHHHHGGGGGHHGEFGEEGHHHHHHHGHHHGGHHHHHHHGHHHHHHHHHHGGGGFHHHHHGHGHHGFHHHGGFBFCGFHGGGGGGG
@M02034:409:000000000-BFKT7:1:1103:20051:21481 1:N:0:27
AAAGTCGAGGTGCCTAAAGTGGCAACCCAGACTCAGAATCATGTTGGTGGTGTAGAGCTTCCTGTAGCCGCATGGCGTTCGTACTTAAATATGGAACTAACCATTCCAATTTTCGCTGTCTCTTATACACATCCCGAGCCCACGAGACAG
+
BBBBBFABBBAAFGGGGGGGGGFGCGHGGGHGBGHFFHFFHGEGHHG2FEEFHFGAFBEGHHHFGHFGHGGAEEHAEEFGFEGHHHHHGHHHHF3FCGGHFHHGGHH?FFGHHFEGGG?FEHHHFHHFGFHBHHCE/C/CGHGGGGGFHF
@M02034:409:000000000-BFKT7:1:1103:6737:21492 1:N:0:27
AAAGTCGAGGTGCCTAAAGTGGCAACCCAGACTAGTAAGAAGGTTGGTGGTGTAGTGCTTCCTGTAGC
+
BCCCBFCCCBBBGGGGGGGGGGGHHHHGGHHGHDGH55F55BGG32AE22EA13D5AAA5AFDFA555
@M02034:409:000000000-BFKT7:1:1103:13962:21493 1:N:0:27
AAAGTCGAGGTGCCTAAAGTGGCAACCCAGACTGGTTCTTCTGTTGGTGGTGTAGAGCTTCCTGTAGCCGCATGGCGTTCGTACTTAAATATGGAACTAACCATTCCAATTTTTGCTGTCTCTTATACACATCTCCGAGCCCACGAGACA
+
CCCDCFBCCCBCGGGGGGGGGGGHHHHGGHHGHF2FGFGD5DBGHHFE2EEC13D555AB5FFGGD55AAE0EE11>?/?EE2FFGHF@GH4@D33B@GH313B3?B44F3G44>BG34B4BD?4BD?EC33FDH2C/<C//=FD?BFG?
@M02034:409:000000000-BFKT7:1:1103:9341:21499 1:N:0:27
AAAGTCGAGGTGCCTAAAGTGGCAACCCAGACTACGAAGAATGTTGGTGGTGTAGAGCTTCCTGTAGCCGCAT
+
AABB?DAADD2AFGGGGGFDGFEHGHHGGEHGHGH2EGCEGBFGGHH2FDEEGHGHHHHFGHHHHFHHHGF0?
@M02034:409:000000000-BFKT7:1:1103:7462:21515 1:N:0:27
AAAGTCGAGGTGCCTAAAGTGGCAACCCAGACTAATCGGTCTGTTGGTGGTGTAGAGCTTCCTGTAGCCGCATGGCGTTCGTACTTAAATATGGAACTAACCATTCCAATTTTCGCTGTCTCTTATACACATCTCCGAGCCCACGAGACA
+
ABBCCFCCCCAAGGGGGGGGGGGHHHHG2FGGHHHHHGGEEEHFHHHEFGEFHHHGHGHHHHHHHHHHHGGGGGHHGGGGGFHHHHGFHHHHHHBGFHHHHHHHHHHHHHHHHHGGGGGHGGHGHHHHGHFHHHHHG@DCGGHGGGGGGG
@M02034:409:000000000-BFKT7:1:1103:7719:21534 1:N:0:27
AAAGTCGAGGTGCCTAAAGTGGCAACCCAGACTGCTGCGGCGGTTGGTGGTGTAGAGCTTTCTGTAGCCGCATGGCGTT
+
BBBBABAABBABFGGGGGFFGFGHHHHEEHHGHHHHHHGEGGGAEEE1?E1EF3@3B43B4B4BB44@FAE/>>G0E/>
@M02034:409:000000000-BFKT7:1:1103:9014:21539 1:N:0:27
AAAGTCGAGGTGCCTAAAGTGGCAACCCAGACTCAGTGTCGGGTTGGTGGTGTAGAGCTTCCTGTAGCCGCATGGCGTTCGTACTTAAATATGGAACTAACCATTCCAATTTTCGCTGTCTCTTATACACATCTCCGAGCCCACG
+
BBBBBFBBBBAAGGGGGGGGGGGGHHHGGHHGHHHGHFHHDGGHGEGEFG1FFBA5AFBGFCGHBFGHHG00?EHC@?EFEE2FFH4FFH4FG33BFFFGF03BGHB4?FDFF4>AE?/2BDGH3F3B?F?2FGGBD<@CC<GFC
@M02034:409:000000000-BFKT7:1:1103:23228:21545 1:N:0:27
AAAGTCGAGGTGCCTAAAGTGGCAACCCAGACTATGTTTGATGTTGGTGGTGTAGAGCTTCCTGTAGCCGCATGGCGTTCGTACTTAAATATGGAACTAACCATTCCAATTTTCGCTGTCTCTTATACACATCTCCGAGCCCACGAGACA
+
CCCCBFBBBCABGGGGGGGGGGGHHHHGGHHGHHHHHHHHHHHHHHHGFGFGHHHGHHHHHHHHHHHHHGGGGGHHGGGGGGHHHHHHHHHHHHGHHHHGHHGHHHHHHHHHHHGGGGGHHHHHHHHHGHHGHHGFG@FCGGHGGGGGGF
@M02034:409:000000000-BFKT7:1:1103:23210:21547 1:N:0:27
AAAGTCGAGGTGCCTAAAGTGGCAACCCAGACTATGTTTGCTGTTGGTGGTGTAGAGCTTCCTGTAGCCGCATGGCGTTCGTACTTAAATATGGAACTACCCATTCCACTTTTCGCTGTCTCTTATACCCATCTCCG
+
ABA3ADAAAAA4BBGGGA4EGGAFGGHGGCEGFDD5DFGCDF5DAA2AFAEFEHH55BGGHFGGABFGF?E0EEB10B>F?F21BF4B3B@B43DFCF@3BC3BGFHG3BBB4B>>E/<?D?FG4BFG4B?FCGF1?
@M02034:409:000000000-BFKT7:1:1103:18197:21547 1:N:0:27
AAAGTCGAGGTGCCTAAAGTGGCAACCCAGACTAAGAAGCCTGTTGGTGGTGTAGAGCTTCCTGTAGCCGCATGGCGTTCGTACTTAAATATGGAACTAACCATTCCAATTTTCGCTGTCTCTTATACACATCTCCGAGCCCACGAGACA
+
BBABBFA3DDABBFGGGDG6GGCFCGFEEEHCBFHHHHHHHHAFGHEAFE1FFDFDGHHFHHGHGHHB3EEGGGHEEE?FEEH1EGHHHHBHHHGGFFB3BG3BFGHHGGGHF?>EFGEHDFFHDGB?GCGFBGH1CCCGCEFF@DD</C
@M02034:409:000000000-BFKT7:1:1103:19265:21549 1:N:0:27
AAAGTCGAGGTGCCTAAAGTGGCAACCCAGACTTGGGGTGGGGTTGGTGGTGTAGAGCTTCCTGTAGCCGCATGGCGTTCGTACTTAAATATGGAACTAACCATTCCAATTTTCGCTGTCTCTTATACACATCTCCGAGCCCACGAGACA
+
BBABBFABB@BBGGGG4FGFGGGGHHHGGHHGHHHHHGGGGGGDEG?EFGGF?FGEGHHHHHHHHGHHGGGGGFHFGEEEGGBHHHFH3DGHGH3FFH3BGHGHGHHHHHHFHHGDGGBGFHHHFHGHGHFGFHBGD/@<@FHGGGGGFC
@M02034:409:000000000-BFKT7:1:1103:7716:21554 1:N:0:27
AAAGTCGAGGTGCCTAAAGTGGCAACCCAGACTGCTGCGGCGGTT
+
AAABBFBBBBAAGGGGGGGGGGGHGHHGFHHGGHHHHGGFFE?0A
@M02034:409:000000000-BFKT7:1:1103:3471:21555 1:N:0:27
CCAGTCGAGGTGCCTAAAGTGGCAACCCAGACTGCGCAGAATGTTGGTGGTGTAGAGCTTCCTGTAGCCGCATGGCGTTCGTACTTAAATATGGAACTAACCATTCCAATTTTCGCTGTCTCTTATACACATCTCCGAGCCCACGAGAC
+
A>AAAF?ABDBBCGGF4GGGGFGHHHHGGHHGHCFE?EG2EGHDGHEEFEEEHHHFHFHHGGGHHHHHHGGGGGHGGFGGF1FGHHHHGFGHHHFFFHFFFHBHHFHHHHGDGGGGFDEGHEGGHHH33?DFEGFGDBCFFC?//<CFA
@M02034:409:000000000-BFKT7:1:1103:13159:21556 1:N:0:27
AAAGTCGAGGTGCCTAAAGTGGCAACCCAGACTGATAGGCGGGTTGGTGGTGTAGAGCTTCCTGTAGCCGCATGGCGTTCGTACTTAAATATGGAACTAACCATTCCAATTTTCGCTGTCTCTTATACACATCTCCGAGCCCACGAGAC
+
CCCCCFCABCBCGGGGGGGGGGGHHHHGGHHGHHGGHHGFGGGEGGGFGGEFHHGGHHHHFHHHHHHGHEGEGGHFFEGGGGHHHHHHHHHHHHFHHHHHHHHHHHGHHHHHHHFDGGGFHBHH1FFDFC1<1<<FA>-CDFHGC@@EA
@M02034:409:000000000-BFKT7:1:1103:15285:21558 1:N:0:27
AAAGTCGAGGTGCCTAAAGTGGCAACCCAGACTCGGGAGGGGGTTGGTGGTGTAGTGCTTCCTGTAGCCGCATGGCGTTCGTACTTAAATATGGAACTAACCATTCCAATTTTCGCTGTCTCTTATACACATCTCCGAGCCCACGAGACA
+
CCCCCFBCBCCCGGGGGDGFGGGHHHHGGHG2GHG?F2EEGFGGCFEFEEGE?BF5B@4B4FFGHF44EEG@EEF1E?EFEE2FGGHD3DG?ED33BGGF202B?3D?3BGHGE?EGGDGFHHD<FFDGE1?GGFBE-AC-FHE<-CDD<
@M02034:409:000000000-BFKT7:1:1103:25812:21561 1:N:0:27
AAAGTCGAGGTGCCTAAAGTGGCAACCCAGACTAGGGGGACGGTTGGTGGTGTAGAGCTTCCTGTAGCCGCATGGCGTTCGTACTTAAATATGGAACTAACCATTCCAATTTTCGCTGTCTCTTATACACATCTCCGAGCCCACGAGACA
+
BABCAFCADBABGGGFABEEFFFFHHHGGGHFFGHFHGGGGEGEGFGEFFEFGHHFGHHHHHHHGHHEGEEFEGHHFEFFFEGHHHFHHHHHHHGHFFFFGHFHHHEGHHHHHHGFGGGHHHHHHHHHGHFHHH?FCAD>CFGFGGGGGG
@M02034:409:000000000-BFKT7:1:1103:15671:21561 1:N:0:27
AAAGTCGAGGTGCCTAAAGTGGCAACCCAGACTCATAAGCAGGTTGGTGGTGTAGAGCTTCCTGTAGCCGCATGGCGTTCGTACTTAAATATGGAACTAACCATTCCAATTTTCGCTGTCTCTTATACACATCTCCGAGCCCACGAGACA
+
CBCCCFCBCCBBGGGGGGGGGGGHHHHGGHHGHHHHHHHHHHHGHHGGFGEFHHHFHHHHHHHHHHHHHGGGGGHHGGGGGGHHHHHHHHHHHHGHFHHHHHGHHHHHHHHHHHGGGGGGHHHHHHHHHHFHHFGHDCGCGGHGGGGGGC
@M02034:409:000000000-BFKT7:1:1103:5148:21564 1:N:0:27
AAAGTCGAGGTGCCTAAAGTGGCAACCCAGACTACGCGGAATGTTGGTGGTGTAGAGCTTCCTGTAGCCGCATGGCGTTCGTACTTAAATATGGAACTAACCATTCCAATTTTCGCTGTCTCTTATACACATCTCCGAGCCCACGAGACA
+
BBBABFABDBAAFGGGGGGGGFFBCGFGGHHGGHHGGFE?EFHGHHGEFGEFGFG5FGHHGHHHHHFGHGGGEGHHG?EGGEHHHHHHHHHHHHEFHHHHGHFHFHHFHHHHHHGGGGGFHHHHGFFGFHHHHGHFGCGGGGFFCGGFGG
@M02034:409:000000000-BFKT7:1:1103:13330:21567 1:N:0:27
AAAGTCGAGGTGCCTAAAGTGGCAACCCAGACTAGTTCTGCGGTTGGTGGTGTAGAGCTTCCTGTAGCCGCATGGCGTTCGTACTTAAATATGGAACTAACCATTCCAATTTTCGCTGTCTCTTATACACATCTCCGAGCCCACGAGACA
+
BBBBBFBBDBBBGGGDGGGGGGGHHHHGGHHGHHHHHHHHHGGEFGGEFGEGHHHFGHHHHHHHHHHHHGGGGGHHGGGGGGEHHHHHHHHHHHHGHHGHGHHGHHGHHHHHHHGGGGGGHGHGEHGHHHGHHHHGGFFGGGHGGDCDGF
@M02034:409:000000000-BFKT7:1:1103:26235:21570 1:N:0:27
AAAGTCGAGGTGCCTAAAGTGGCAACCCAGACTAAGTCTATGGTTGGTGGTGTAGAGCTTCCTGTAGCCGCATGGCGTTCGTACTTAAATATGGAACTAACCATTCCAATTTTCGCTGTCTCTTATACACATCTCCGAGCCCACGAGAC
+
CBCCCFCBCCBCGGGGGGFFFGGHHHHGGHHGHHHHAFGEBGHGHGGGGGGGHHHGGHHHHHHHHGHHHGGGGGHHGGGGGGHHHHHHHHHHHHHHHHHHHHHHHHGHHGHHHHGGGGGHHHHHHHHHHHHGFHF2B/BBGGHGGGGGF
@M02034:409:000000000-BFKT7:1:1103:18304:21580 1:N:0:27
AAAGTCGAGGTGCCTAAAGTGGCAACCCAGACTCCGGATAGGGTTGGTGGTGTAGAGCTTCCTGTAGCCGCATGGCGTTCGTACTTAAATATGGAACTAACCATTCCAATTTTCGCTGTCTCTTATACACATCTCCGAGCCCACAAGACA
+
BBBBBFB?DD>ACFGFFFGFGGEHGFHGGGHFCHHAEECGGHHHHFGAFGAFHFHAFHHHHHHHHHHHHGCFEEFGE?EFEEEHHHHHGHHHHHFGHHHHEGHGHGFHHHHHHHGGGGGGHHHHFHGFDHFHHHGFE<DFGGEGGGHHHG
@M02034:409:000000000-BFKT7:1:1103:11694:21580 1:N:0:27
AAAGTCGAGGTGCCTAAAGTGGCAACCCAGACTCAGGCTCTGGTTGGTGGTGTAGAGCTTCCTGTAGCCGCATGGCGTTCGTACTTAAATATG
+
CCCCBFBBCCBBGGGGGGGGGGGHHHHGGG2FHEG3CFHA3FGGBE2AA1EE1BF55FBF5FGFFBF5EEFCEGF1@1>FEE???FG3@FF4@
@M02034:409:000000000-BFKT7:1:1103:20043:21583 1:N:0:27
AAAGTCGAGGTGCCTAAAGTGGCAACCCAGACTGGTGGTCGGGTTGGTGGTGTAGAGCTTCCTGTAGCCGCATGGCGTTCGTACTTAAATATGGAACTAACCATTCCAATTTTCGCTGTCTCTTATACACATCTCCGAGCCCACGAGACA
+
BCCCAFBBCCBCGGGFGGGFGGGHFHHGGHHGHHHGHGGHGGGHGGGEGGEFHFHFHHHHHGHHHHHHHGGGGGHHGFGGGGHHHHHHHHHHHHFFHHGGHHHHHHGHHHHHHHGGGGGHHHHHHHHHFHGHHHHHGCGDCGHGGGGGGF
@M02034:409:000000000-BFKT7:1:1103:27676:21590 1:N:0:27
AAAGTCGAGGTGCCTAAAGTGGCAACCCAGACTCCGCCTCCGGTTGGTGGTGTAGAGCTTCCTGTAGCCGCATGGCGTTCGTACTTAAATATGGAACTAACCATTCCAATTTTCGCTGTCTCTTATACACATCTCCGAGCCCACGAGACA
+
AACCAFCCCCBBGGGGGGFFGGAFHHHGGGGGHHHGGGGGHEFEEGGEFGEFFGGFGHHHHHHGGHHFFE>EGEHFEFGFE?FGGHHHHHHHHHFDFHFGHHHHHHFHHHHHHHGGGGGFHHHHHHHHFHEHGGFGC/C@CGHGGDGGGF
@M02034:409:000000000-BFKT7:1:1103:9646:21611 1:N:0:27
AAAGTCGAGGTGCCTAAAGTGGCAACCCAGACTAATAATAATGTTGGTGGTGTAGAGCTTCCTGTAGCCGCATGGCGTTCGTACTTAAATATGGAACTAACCATTCCAATTTTCGCTGTCTCTTATACACATCTCCGAGCCCACGAGAC
+
A?AB>BA>D2AAGGGGFGGGFGGHHHHGGHHGHFHFHHHHGGFD5FEECFEFFGHFGFHHHFGGH5DDGGGGGEFFGGGGGGHHHHHHHGGHHHHBGFE3GFBFGFDFHHHGHFEGGGGHHFFFFHFH4B?FGGB2A/<@F/CCC/@AE
@M02034:409:000000000-BFKT7:1:1103:15826:21613 1:N:0:27
AAAGTCGAGGTGCCTAAAGTGGCAACCCAGACTCAGCCGAATGTTGGTGGTGTAGAGCTTCCTGTAGCCGCATGGCGTTCGTACTTAAATATGGAACTAACCATTCCAATTTTCGCTGTCTCTTATACACATCTCCGAGCCCACGAGAC
+
>3AA>DABBBAAFGGFF4FBGGGHHHHGGFHGFCFHHHGGEGGAGGHEFGAFFHHGHHGHHHHGFGGGGEGGGGHGGEGEFEFHGHHGHFHHHHGFBE?FGHBGGFBGGHHHHBEEGGEHHHHGHHFHGGFGHHHGF?CCGGFGCCCFE
@M02034:409:000000000-BFKT7:1:1103:16027:21623 1:N:0:27
AAAGTCGAGGTGCCTAAAGTGGCAACCCAGACTAAGAATAATGTTGGTGGTGTAGAGCTTCCTGTAGCCGCATGGCGTTCGTACTTAAATATGGAACTAACCATTCCAATTTTCGCTGTCTCTTATACACATCTCCGAGCCCACGAGACA
+
BBBCAFBBCCABGGGGGGGFGGGHHHHGGHHGHHHHHHHHGGHGHHHEFGFFFGGGHHHHHHHHGHGGHGGGGGHHGEGGGGHHHHHHHHHHHHHGHFFHHHGHHHGHHHHHHHGGGGGHHHHHHHHHGHHHHHHHGDGGGGHGGGGGGB
@M02034:409:000000000-BFKT7:1:1103:23706:21627 1:N:0:27
AAAGTCGAGGTGCCTAAAGTGGCAACCCAGACTAAGACTCAGGTTGGTGGTGTAGAGCTTCCTGTAGCCGCATGGCGTTCGTACTTAAATATGGAACTAACCATTCCAATTTTCGCTGTCTCTTATACACATCTCCGAGCCCACGAGACA
+
ABBBBFAADBABGGGGGGGFGGAGHHHGGGFGHHHFHHFHHHFFGHGAFGEFHHGDGHHHHHHHGHGGHEEEEGHHEEEGGEHHHHHHFGHHHHFHHHHHHHHHHHHHHHHHHHGGGGGGHHHHFHGHFHFHHHHECBFFDGHGGGGGGH
@M02034:409:000000000-BFKT7:1:1103:24168:21629 1:N:0:27
AAAGTCGAGGTGCCTAAAGTGGCAACCCAGACTCATGCTTCTGTTGGTGGTGTAGTGCTTCCTGTAGCCGCATGGCGTTCGTACTTAAATA
+
BABBBFBADBBBGGGCFFG6DGGGHHHGGHHGHBBGDGF55FGHH32A22A1A3F5AFD5AB5BAAA53EE0AEF1EE?E1BF??4F@FGF
@M02034:409:000000000-BFKT7:1:1103:8689:21630 1:N:0:27
AAAGTCGAGGTGCCTAAAGTGGCAACCCAGACTCATAATCATGTTGGTGGTGTAGAGCTTCCTGTAGCCGCATGGCGTTCGTACTTAAATATGGAACTAACCATTCCAATTTTCGCTGTCTCTTATACACATCTCCGAGCCCACGAGACA
+
CCCCCFCCCCACGGGGGGGGGGGHHHHGGHHGHHHHGHHHGGHHHHHFFGGGHFG5GHDHHHHHHFGFGFGGGGHCFEGGGEFHHHHHHHHHHG3@GHHHGCBGBFH?GGHHGEEGGGEFFHFGEFHHHGFFGHHEG@@FGGHGGCGDGF
@M02034:409:000000000-BFKT7:1:1103:15821:21631 1:N:0:27
AAAGTCGAGGTGCCTAAAGTGGCAACCCAGACTCAGCCGAATGTTGGTGGTGTAGAGCTTCCTGTAGCCGCATGGCGTTCGTACTTAAATATGGAACTAACCATTCCAATTTTCGCTGTCTCTTATACACATCTCCGAGCCCACGAGACA
+
CCCCCFCCCCBBGGGFGGGGGGGHHHHGGHHGHHHHHHGEGFHGHHHGGGFGGHHGHHHHHHHHHHHHHGGGGGHHGGGGGGHHHHHHHHHHHHGHHHHHHHHHHHHHHHHHHHGGGGGHHHHHHHHHHHHHHHHHGCGGGGHGGDGGFB
@M02034:409:000000000-BFKT7:1:1103:26700:21633 1:N:0:27
AAAGTCGAGGTGCCTAAAGTGGCAACCCAGACTCCGTCGAGTGTTGGTGGTGTAGAGCTTCCTGTAGCCGCATGGCGTTCGTACTTAAATATGGAACTAACCATTCCAATTTTCGCTGTCTCTTATACACATCTCCGAGCCCACGAGACA
+
CCCCCFCCCCCCGGGBGGGGGGGHHHHGGHHGGHHGHHGEFGGHHHHEFGFGHHFGHHHHHHHHHHHHHGGGGGHGEEEFGGHHHHFGHHHHHHFFHHGHHHHGFHHHHHHHHHGGGGGGHHHHHHFHFHDFHHFHG/DFGGHGGGGGGC
@M02034:409:000000000-BFKT7:1:1103:7119:21635 1:N:0:27
AAAGTCGAGGTGCCTAAAGTGGCAACCCAGACTACTCGGACGGTTGGTGGTGTAGAGCTTCCTGTAGCCGCATGGCGTTCGTACTTAAATATGGAACTAACCATTCCAATTTTCGCTGTCTCTTATACACATCTCCGAGCCCACGAGACA
+
AABAAFABDBAAFGGFGFGFGGFCFHCAFGHGHFGHHGDEFEGEGGGEFFBFGHGDGFHHHFHFGHHFHGEGEGHHGEGFEEGFHHFDHFGHHGFHHHFHHHGHHHHHHHHHHHGGDDDFHHHHGHGHGBBGHHH2C/C>CGHGGGGGGB
@M02034:409:000000000-BFKT7:1:1103:9585:21638 1:N:0:27
AAAGTCGAGGTGCCTAAAGTGGCAACCCAGACTTATAAGACGGTTGGTGGTGTAGAGCTTCCTGTAGCCGCATGGCGTTCGTACTTAAATATGGAACTAACCATTCCAATTTTCGCTGTCTCTTATACACATCTC
+
ABABAFAAAA>AGGGGGGGGGGGHHHHGGHHGHHHHHDFHFAFEFFEEFEEFHHHHHHGHFHHHHHHHHGGGGGHHGEGGGGHHHHHFHHHHHHHGHHHHHHHGHHFHHHHFHHGGGGGGHEDHBHFB?G2BBDH
@M02034:409:000000000-BFKT7:1:1103:26310:21641 1:N:0:27
AAAGTCGAGGTGCCTAAAGTGGCAACCCAGACTATGGATCATGTTGGTGGTGTAGAGCTTCCTGTAGCCGCATGGCGTTCGTACTTAAATATGGAACTAACCATTCCAATTTTCGCTGTCTCTTATACACATCTCCGAGCCCACGAGACA
+
CCCCCFABCCBCGGGGGFGGGGGHHHHGGHHGHHBG3FEGAFHHHHGGGGEGHHHGHHHHHHHHHHHHHGGGGGHHFEGGGFHHHHHHHHHHHHGHHHHHHHHHHHGHHHHHHHGGGGGHHHHHHHHHHHGHHHHHFBGGGGHGGGGGGH
@M02034:409:000000000-BFKT7:1:1103:18894:21648 1:N:0:27
AAAGTCGAGGTGCCTAAAGTGGCAACCCAGACTGCTCCTCATGTTGATG
+
ABBBBFAA?DA4GGGGBFGFFGGGGHHGGGCAFGFH5AFBGHGFGH555
@M02034:409:000000000-BFKT7:1:1103:11577:21656 1:N:0:27
AAAGTCGAGGTGCCTAAAGTGGCAACCCAGACTCTGGCGCAGGTTGGTGGTGTAGAGCTTCCTGTAGCCGCATGGCGTTCGTACTTAAATATGGAACTAACCATTCCAATTTTCGCTGTCTCTTATACACATCTCCGAGCCCACGAGACA
+
CCCCCFCCBCBCGGGGGGGGGGGHHHHGGHHAGHHHGHGGEFGHGHGEFGFGEHGDFHHHHHHHGHHHHFGGFGHHGGGGGGHHHHHHHHHHHHHGGHHHGGFHHHHHHHHHHHGGGGGHHHHHHHHHHHHHHHHHG@DFGGHGGFF?DC
@M02034:409:000000000-BFKT7:1:1103:23637:21660 1:N:0:27
AAAGTCGAGGTGCCTAAAGTGGCAACCCAGACTCCGCATCCTGTTGGTGGTGTAGAGCTTCCTGTAGCCGCATGGCGTTCGTACTTAAATATGGAACTAACCATTCCAATTTTCGCTGTCTCTTATACACATCTCCGAGCCCACGAGACA
+
BBBBBFABBBABGGGGGGGGGGFGHHHGGHHGHHHGGGGGFHHHHHHEFGEFGFHDGHHHHHHHGHGGHGGEFGHHEEGGGEGHHHGGHHHHHHFHHHFFGHHHHHHGHHHHHHGGGGFHHHHHHHHHFHHHHHHGD/BCGGHGGGGGGF
@M02034:409:000000000-BFKT7:1:1103:16736:21660 1:N:0:27
AAAGTCGAGGTGCCTAAAGTGGCAACCCAGACTCAGAAGTCGGTTGGTGGTGTAGAGCTTCCTGTAGCCGCATGGCGTTCGTACTTAAATATGGAACTAACCATTCCAATTTTCGCTGTCTCTTATACACATCTCCGAGCCCACGAGACA
+
CCCBCFCCCDCDGGGGGGGGGGGHHHHGGHHGHHHGFFH5BAFFGGGEF?GGHHHGHHHHHHHHHHHHHGGGGGHHGEGGGEGHHHHHHHHHHHEFHHHHHHGHHHHGHHHHHHGGGGGHHHHHHHHHGHGHHHGGGBGDGGHGGGGGGC
@M02034:409:000000000-BFKT7:1:1103:12801:21663 1:N:0:27
AAAGTCGAGGTGCCTAAAGTGGCAACCCAGACTAATGATAAGGTTGGTGGTGTAGAGCTTCCTGTAGCCGCATGGCGTTCGTACTTAAATATGGAACTAACCATTCCAATTTTCGCTGTCTCTTATACACATCTCCGAGCCCACGAGACA
+
BBBBBFBBBBBBGGGGGGGGGGGFHHHFGHHGHFHHHGHHFFGDFGFGGGEFGHHDHHHHFHHHHHHFHEGGGGHHFEEGGGHHHHGHHGGHHGGFFHHHHHFHHHGHHHHHHEEGGGAFHHHHHHGHHHBGFGGHGDCFGGGGGGGGGC
@M02034:409:000000000-BFKT7:1:1103:8973:21669 1:N:0:27
AAAGTCGAGGTGCCTAAAGTGGCAACCCAGACTAAGACGGCTGTTGGTGGTGTAGAGCTTCCTGTAGCCGCATGGCGTTCGTACTTAAATATGGAACTAACCATTCCAATTTTCGCTGTCTCTTATACACATCTCCGAGCCCACGAGAC
+
AAAAAFBBBDBBGGGF4EGGGFEFFGFEGHHGHHHHHHGEFEFFGFHEFGEFHFFBGHHHDCGHF5GFFEGEEDHHGGGFFFHHHGFG@FHHGEGBFFEGGGFHHHFFHHHHHHGGGDEDHFHHHGFGFF2FFFF2?<CCDGEFCC?EG
@M02034:409:000000000-BFKT7:1:1103:3461:21671 1:N:0:27
CCAGTCGAGGTGCCTAAAGTGGCAACCCAGACTAAGGGTGCTGTTGGTGGTGTAGAGCTTCCTGTAGCCGCATGGCGTTCGTACTTAAATATGGAACTAACCATTCCAATTTTCGCTGTCTCTTATACACATCTCCGAGCCCACGAGACA
+
>>AAAFBADBBBGGGFGGGGGFGHHHHGGHEGHHHHBH2AEFHGHHHEFFEGHHHGHHHHHHHHGFHHHGG?EFHHGGGGGGFEGHGH3GFHHFGFHFFFHGHGHHHGHHHHGGGGGGGHHHHHHHGHEHBGFGFGGBFCGFGFC@CFGB
@M02034:409:000000000-BFKT7:1:1103:27113:21671 1:N:0:27
AAAGTCGAGGTGCCTAAAGTGGCAACCCAGACTGGGAGTGCGGTTGGTGGTGTAGAGCTTCCTGTAGCCGCATGGCGTTCGTACTTAAATATGGAACTAACCATTCCCATTTTCGCTGTCTCTTATACACATCTCCGAGC
+
AAAAADA11>>1ABGGGGBFFGFHHEHGF0FFBC0AFAECAECAAECEGG/CAFFBGFFHFFFGHHHEGEECFAFCEEEFEGHHHHB11B2BG11BCFFFGHDHBFG11BFGGF>EC/?1BDG>DFFH>1DHHHHGC//<
@M02034:409:000000000-BFKT7:1:1103:26548:21673 1:N:0:27
AAAGTCGAGGTGCCTAAAGTGGCAACCCAGACTGGGCAGCGGGTTGGTGGTGTAGAGCTTCCTGTAGCCGCATGGCGTTCGTACTTAAATATGGAACTAACCATTCCAATTTTCGCTGTCTCTTATACACATCTCCGAGCCCACGAGACA
+
CCCCCFBCCCABGGGGGGGFGGGHHHGGGGHGHHGHHHGAEECEFGGEFFEGGFFAFGHHHHHHGGHHHGCEEGHHGEGGGEGEFHGFFGFGHHFGHHHHHHGGHHHHHHHHHHGGGGEHHHHHHHHHHHHHHHHFD<DCCGHGGCGGFG
@M02034:409:000000000-BFKT7:1:1103:3440:21677 1:N:0:27
CCAGTCGAGGTGCCTAAAGTGGCAACCCAGACTCAG
+
ABAABFAABCCBGGGGGGGGGGGHHHHGGHHGHBGC
@M02034:409:000000000-BFKT7:1:1103:26257:21677 1:N:0:27
AAAGTCGAGGTGCCTAAAGTGGCAACCCAGACTTGTTATCCTGTTGGTGGTGTAGAGCTTCCTGTAGCCGCATGGCGTTCGTACTTAAATATGGAACTAACCATTCCAATTTTCGCTGTCTCTTTACACATCTCCGAGCCCACGAGACAG
+
AAAAAFAB?>AAGGG5FFGFGGGFHHHGGHHGHHFGGGGHHHGGGGGEFFGGHHGHHHHHHHHGHFHGHGGEFEGHCGGGGGEGHHHF3F@GHHBGHHHBGHHGHHHGHGHHHHEGG/EFHHHHHGGFHGGHHGHCCGGGGHGFGCGGGG
@M02034:409:000000000-BFKT7:1:1103:15776:21686 1:N:0:27
AAAGTCGAGGTGCCTAAAGTGGCAACCCAGACTGTGCCTACGGTTGGTGGTGTAGAGCTTCCTGTAGCCGCATGGCGTTCGTACTTAAATATGGAACTAACCATTCCAATTTTCGCTGTCTCTTATACACATCTCCGAGCCCACGAGACA
+
CCCCCFCCCCBCGGGGFGGGGGGHHHHGGHHGHHHHHHHHHGGGGGGEFGEGGHHHHHHHHHHHHHHHHGGGGGHHGFGGGGHHHHHHHHHHHHFHHHGHHHGHHHHHHHHHHHGGGGGHHGHHHHHHHHFHHHHHEBCCGGHGGGGGGF
@M02034:409:000000000-BFKT7:1:1103:8962:21686 1:N:0:27
AAAGTCGAGGTGCCTAAAGTGGCAACCCAGACTAAGCCGCCTGTTGGTGGTGTAGAGCTTCCTGTAGCCGCATGGCGTTCGTACTTAAATATGGAACTAACCATTCCAATTTTCGCTGTCTCTTATACACATCTCCGAGCCCACGAGAC
+
CCCCCFABBCABGGGGGGGGGGGGHHHGGHHGHHHH3G22A2FFGHHEFGFGHHHGHHHHHHHHGHHHHGGEGGHHGGGGGGHHHHHHHHFHHHGHHHGHHHHHHHGHHHHHHHGGGGGHHHHHHHHHHHHGHHHFGCGGGGHGGGGGG
@M02034:409:000000000-BFKT7:1:1103:23194:21692 1:N:0:27
AAAGTCGAGGTGCCTAAAGTGGCAACCCAGACTGCTGCGGGGGTTGGTGGTGTAGAGCTTCCTGTAGCCGCATGGCGTTCGTACTTAAATATGGAACTAA
+
CCCCCFBBCCCCGGGGGGGGGGGHHHHGGHHGHH3G3BEFGCGG?EEFE?EC?3B3B@@B3BFGFD?43?E/EE?0<?<??C2?FFHDDDGB?D22?CGH
@M02034:409:000000000-BFKT7:1:1103:14289:21693 1:N:0:27
AAAGTCGAGGTGCCTAAAGTGGCAACCCAGACTTGTAAGAAGGTTGGGGGTGTAGAGCTTCCTGTAGCCGCATGGCGTTCG
+
BBBBBFBBBBABGGGGGFGGGFGFFHHAFHAACFGGBBHBFGHHHHC2AEFEE3D5DD3B@EGFB5@@BEE/EEG1E1>?E
@M02034:409:000000000-BFKT7:1:1103:23378:21697 1:N:0:27
AAAGTCGAGGTGCCTAAAGTGGCAACCCAGACTAGGCCTGAGGTTGGTGGTGTAGAGCTTCCTGTAGCCGCATGGCGTTCGTACTTAAATATGGAACTAACCATTCCAATTTTCGCTGTCTCTTATACACATCTCCGAGCCCACGAGAC
+
CCCCCFCCDCBCGGGGGGGGGGGHHHHGGHHGHC3G3AA2BAFFGHGEFGGGHHHHHHHHHHHHHHHHHGGGGGHHGGGGGGHHHHGHGHHHHHHHHHHGHHHHHHGHHHHHHHGGGGGGHHHHHHHHGHHHHHHHGGGGGGHGGGGGG
@M02034:409:000000000-BFKT7:1:1103:4832:21698 1:N:0:27
AAAGTCGAGGTGCCTAAAGTGGCAACCCAGACTGCTAAGGATGTTGGTGGTGTAGAGCTTCCTGTAGCCGCATGGCGTTCGTACTTAAATATGGAACTAACCATTCCAATTTTCGCTGTCTCTTATACACATCTCCGAGCCCACGAGACA
+
CCBCBFCCCCBBGGGGGGGGGGGGGHHGGHHGGHGHHHHHHHHGHHHFFGEFGHHGHGHHHHHHGHHHHGEGGGHHGGGGGFHHHHHGHHGFHHGFHHHHHHHHHHHGHHHHHHGGGGGHHGHHHHGHFHGHHGGFE<@B@GHGFGGGGC
@M02034:409:000000000-BFKT7:1:1103:25051:21698 1:N:0:27
AAAGTCGAGGTGCCTAAAGTGGCAACCCAGACTAGTCATAATGTTGGTGGTGTAGAGCTTCCTGTAGCCGCATGGCGTTCGTACTTAAATATGGAACTAACCATTCCAATTTTCGCTGTCTCTTATACACATCTCCGAGCCCACGAGACA
+
BABBBFBBDDABGGGB4FEGGGAFFHGEEHCFHHHGGHHFFHHHHGEFGGEFGFHGHHHHHFHHFHHHGEEAEGHHGGGEFEHHHHHHHHHHGH33CGFFFHHGFE?FGGHFHF@FGEGHHBHHFHFGFH3GHFBFD><?DEFG?<CDFG
@M02034:409:000000000-BFKT7:1:1103:6577:21700 1:N:0:27
AAAGTCGAGGTGCCTAAAGTGGCAACCCAGACTAATAATAAGGTAGGTGGTGCAGTGCTTTCTGTAGCCGCATGGCGTTCGTACTTAAATATGGAACTAACCATTCCAATTTTCGCTGTCTCTTATACACATCTCCGAGCCCACGAGACA
+
A1AAAFAADD>AFGGGGGGGFFFFGFHEFH0B11FEBABA2BAA1A/FGGEF1AG1AFGH1FHFF222BAEEEFHGGF//BEEBEGHB1GF22E11BF1@FGFGFHHGFBGHHHGGGGE1>FF2FFFB2B1FG>GFA/B<</<<<BC/?<
@M02034:409:000000000-BFKT7:1:1103:6689:21701 1:N:0:27
AAAGTCGAGGTGCCTAAAGTGGCAACCCAGACTTATAATAAGGTTGGTGGTGTAGAGCTTCCTGTAGCCGCATGGCGTTCGTACTTAAATATGGAACTAACCATTCCAATTTTCGCTGTCTCTTATACACATCTCCGAGCCCACGAGACA
+
BBBBBFBBBBABGGGGGGGGGGGGHHHEGHGGHHHHGHHHHGHGHHGBFFEFGFHFGHHHHGHHGHHGHEFEGGHHFEEGGFHHHHHGHHGHHHFFHHGFGHFHHHHHHHHHHHGGGGEHHHHHHHHHFHFHHHGHFCGDGEGGGGGGGG
@M02034:409:000000000-BFKT7:1:1103:27191:21710 1:N:0:27
AAAGTCGAGGTGCCTAAAGTGGCAACCCAGACTACTCATCCTGTTGGTGGTGTAGAGCTTCCTGTAGCCGCATGGCGTTCGTACTTAAATATGGAACTAACCATTCCAATTTTCGCTGTCTCTTATACACATCTCCGAGCCCACGAGACA
+
BAABCFCCCCAAGGGGFAFFFFGGGGHGGHHGGHGHHHHABFGHHHGEFEEFCDGDFFHHHFHFBGGGGEECGGF1EE@1FFGHHHGGHHHHHG3@CGFHFGFBDFHBFHHHHFFDEGEBFFBFFHE4FC2GGFDF?<B/C/GG/CCAEB
@M02034:409:000000000-BFKT7:1:1103:12201:21712 1:N:0:27
AAAGTCGAGGTGCCTAAAGTGGCAACCCAGACTACTCAGCCGGTTGGTGGTGTAGAGCTTCCTGTAGCCGCATGGCGTTCGTACTTAAATATGGAACTAACCATTCCAATTTTCGCTGTCTCTTATACACATCTCCGAGCCCACGAGACA
+
AAAAAFBBBBBAGGGFGGGGGGFHHHHGGHHGHGHHHHHHGEGEGGGEFGEGGGHBFHHHHHHHFHHHHGGGGGHHGEGGGGHHHHHGHHHHHHHHGHGHHHGHGHGHHHHHHHGGGGGHHHHHHHGHHHEHHHGHGFGGGGHGGGGGGF
@M02034:409:000000000-BFKT7:1:1103:3739:21714 1:N:0:27
AAAGTCGAGGTGCCTAGAGTGGCAACCCAGACTTCGAAGCCTGTTGGTGGTGTAGAGCTTCCTGTAGCCGCATGGCGTTCGTACTTAAATATGGAACTAACCATTCCAATTTTCGCTGTCTCTTATACACATCTCCGAGCCCACGAGACA
+
AAAAAFAADDAAGGG11BFGGGCHHHGGGHHFHGDFFFF?GFGBFGHFFGG/A1FAFHHFDEGHGDFBAEECGEHEEEEFEEEGGGFFBGGGHH11FCGFB01FGEG2DFGHF2/?EE?FHHGHDGG2FGBFGFDDC<CGGC//A<@AC<
@M02034:409:000000000-BFKT7:1:1103:17569:21735 1:N:0:27
AAAGTCGAGGTGCCTAAAGTGGCAACCCAGACTCAGAATAATGTTGGTGGTGTAGAGCTTCCTGTAGCCGCATGGCGTTCGTACTTAAATATGGTACTAACCTTTCCAATTTTCGCTGTCTCTTATACACATCTCCGAGCCCACGAGAC
+
CCCCCFBBCCCCGGGGGGGGGGGHHHHGGHHGHF3FF5DA5FGHFHGE22FE1AD5A5AB5FFFF5D5AEE0EEC1>1>FE>21BBG3@4G@@B44BDGH3B3D3BF4FG3GD4//EE?F?BFD?B4?FB3?GHH2?/<B/=FFC/CFD
@M02034:409:000000000-BFKT7:1:1103:16586:21737 1:N:0:27
AAAGTCGAGGTGCCTAAAGTGGCAACCCAGACTCCGAAGGATGTTGGTGGTGTAGAGCTTCCTGTAGCCGCATGGCGTTCGTACTTAAATATGGAACTAACCATTCCAATTTTCGCTGTCTCTTATACACATCTCCGAGCCCACGAGACA
+
CCCCCFCBCCBBGGGGGGGGGGGHHHHGGHHGHHGGGGGGHHHHHHHEFGGGGHHFGHHHHHHHHHHHHGGGGGHGGEEGGEHHHHHHHHHHHHGFHHHHHHGHHHGHHHHHHHGGGGGGHGHHHHHHFFFHHHHBC@DCGGHGGGGGGF
@M02034:409:000000000-BFKT7:1:1103:26196:21740 1:N:0:27
AAAGTCGAGGTGCCTAAAGTGGCAACCCAGACTCCTAGGGGGGTTGGTGGTGTAGAGCTTCCTGTAGCCGCATGGCGTTCGTACTTAAATATGGAACTAACCATTCCAATTTTCGCTGTCTCTTATACACATCTCCGAGCCCACGAGAC
+
A>AABFBB3DA4GGGFGGGFGFFHHHFDGHGGCHGHHHCHD?EGFGG<CD/?GHHGHHHHHGHGHFHGHGF@DFFH@FCGGGGHHHB<=GGFHED0<GHFGHHHHHHFHHHHHHGGGCEGFGFF0CFGGF0FGGFC?--?DEEADCA.D
@M02034:409:000000000-BFKT7:1:1103:24107:21742 1:N:0:27
AAAGTCGAGGTGCCTAAAGTGGCAACCCAGACTCAGCAGCAGGTTGGTGGTGTAGAGCTTCCTGTAGCCGCATGGCGTTCGTACTTAAATATGGAACTAACCATTCCAATTTTCGCTGTCTCTTATACACATCTCCGAGCCCACGAGACA
+
BABBAFABBDABGGGGGGGGGGGGHHHGGHHGHHHHGHHHHHHFHHGEFFFFGHGFFHHHHHHHHHHHHGGGGGHHGFGGGFHHHHHHHHHHHHHHHHHHHHHHHHHHHHHHHHGGFGGHGHHHHHGHHHHGHHDGGDGDGGHGGGGGGG
@M02034:409:000000000-BFKT7:1:1103:13206:21743 1:N:0:27
AAAGTCGAGGTGCCTAAAGTGGCAACCCAGACTGAGCAGCAGGTTGGTGGTGTAGAGCTTCCTGTAGCCGCATGGCGTTCGTACTTAAATATGGAACTAACCATTCCAATTTTCGCTGTCTCTTATACACATCTCCGAGCCCACGAGACA
+
BBBBBFBBBBAAGGGFGGGGGFGFHDHEFEHGFHFFCGGGHFEGHHGEFGEFHFGDGDGHHGHFHHHFHGGFEFHHF?EFGEGHHHGHHHHHHHDEGFGHHHHHHHHBFHFHHFGGGGEHGHHHFHHHFHHHHHHDDCFFGGHGG?DGGG
@M02034:409:000000000-BFKT7:1:1103:24908:21754 1:N:0:27
AAAGTCGAGGTGCCTCAAGTGGCAACCCAGACTGGGGGTCAGGTTGGTGGTGTAGAGCTTCCTGTAGCCGCATGGCGTTCGTACTTAAATATGGAACTAACCATTCCAATTTTCGCTGTCTCTTATACACATCTCCGAGCCCACGAGACA
+
BBBBBFBBBBBBGGG4BGGGFGGHHHHGGHHGHGHHGGGGHHHHHHGEFFGGGFHFGHHHHGHHHHHHHGGEEGHFEEFFGGHHHHGDBGGHGHFGHHHGGFGFGHFFHHHHHHGGGGGGHHHHHHGHFHHHGHHFD@FGCEFGGCCDGG
@M02034:409:000000000-BFKT7:1:1103:7978:21754 1:N:0:27
AAAGTCGAGGTGCCTAAAGTGGCAACCCAGACTTCGACTCATGTTGGTGGTGTAGAGCTTCCTGTAGCCGCATGGCGTTCGTACTTAAATATGGAACTAACCATTCCAATTTTCGCTGTCTCTTATACACATCTCCGAGCCCACGAGACA
+
BBBBAFAABBA?GFFFGFFGGGGHHHHG2CEGHHDFEFGGHFHFFHHGGGEFGGHAFHHHHHHHFGGEFFGEEGHFEF?FGFFEHHEFHH4GFH33BGGFF0EGFDGFFGHFHFGGGGGFHFGHFHFGEHBHGHFDEBG?FGHAD/CDGB
@M02034:409:000000000-BFKT7:1:1103:3486:21759 1:N:0:27
CAAGTCGAGGTGCCTAAAGTGGCAACCCAGACTACGAATAAGGTTGGTGGTGTAGAGCTTCCTGTAGCCGCATGGCGTTCGTACTTAAATATGGAACTAACCATTCCAATTTTCGCTGTCTCTTATACACATCTCCG
+
A>1AAFA>1AA11FGBA1FEABFFFCCGCFGE1FFEGEHGHGHHHHGGF/EFFGHDBGGHH1FGGHHHHEEEEGHHGEGGGGFFHHFFGH2@21F1BGGEHHFFGF22EGFGHFCCCGEDBFGBFHHD211FCF1B?
@M02034:409:000000000-BFKT7:1:1103:5922:21768 1:N:0:27
AAAGACGAGGTGCCTAAAGTGGCAACCCAGACTCAGCCGACTGTTGGTGGTGTAGAGCTTCCTGTAGCCGCATGGCGTTCTTACTTAAATATGGAACTAACCATTCCAATTTTCGCTGTCTCTTATACACATCT
+
>3AA3B>AB2>4FGGGF4AA5DFE4CEEGGHC3EGAFG?2EGGBBAC1F1E1AFHHEHFBGGBB5FF5FEEEG?BF/BEB14BGGFGH3GFBFB33FFBBFGFFGEGHGGFG4F/<?/E1GFFGFGFGDFBFFD
@M02034:409:000000000-BFKT7:1:1103:8959:21769 1:N:0:27
AAAGTCGAGGTGCCTAAAGTGGCAACCCAGACTAGGACGAAGGTTGGTGGTGTAGAGCTTCCTGTAGCCGCATGGCGTTCGTACTTAAATATGGAACTAACCATTCCAATTTTCGCTGTCTCTTATACACATCTCCGAGCCCACGAGACA
+
AAAB3BAADDBBGGGBFGGFGGGHHGHGGHHGHHGHHHEE2EDBGHCAFFEFFHHHGHHHHHHHHGFHHGGGGGHHGEFFGGHHHHFGGHHHHGBFCGFGHHFGHHGGHHHFFHGGCFFHHGHHHHEHFHFFGHFFDCGD@FAFGCGGDG
@M02034:409:000000000-BFKT7:1:1103:16435:21770 1:N:0:27
AAAGTCGAGGTGCCTAAAGTGGCAACCCAGACTAAGTCGCGGGTTGGTGGTGTAGAGCTTCCTGTAGCCGCATGGCGTTCGTACTTAAATATGGAACTAACCATTCCAATTTTCGCTGTCTCTTATACACATCTCCGAGCCCACGAGACA
+
AAAA>DA>D?ABGGG5BBF6GGGGHHFGFHGGHGHHFGEEEECAFEGBAEEEGHGBGHFHFCGHHFHFBE?EGEHFEEEEEGFGGHGBGBGHHHF?GH33FHBCGGFFHHHGHFCCFADFFFGFGGHGBCGHGFF1C/A@@.CCC-CADC
@M02034:409:000000000-BFKT7:1:1103:12472:21770 1:N:0:27
AAAGTCGAGGTGCCTAAAGTGGCAACCCAGACTACGAATACGGTTGGTGGTGTAGAGCTTCCTGTAGCCGCATGGCGTTCGTACTTAAATATGGAACTAACCATTCCAATTTTCGCTGTCTCTTATACACATCTCCGAGCCCACGAGACA
+
BBBBBFBABBBBCFGF4FGDGGFHHHHGGFFGHFAEGHHGHHGFEEGEFGEFGGHBFGHHHHHGGHHHHGGGGEHGGEEFFFHHHHFHHHHHFHFHGHFEFHHHHHHGHHHHHHGGGGGGHGHHHGFGGHHEFGGDECGCGFHGGGGGGG
@M02034:409:000000000-BFKT7:1:1103:5402:21776 1:N:0:27
AAAGTCGAGGTGCCTAAAGTGGCAACCCAGACTACGCCTGATGTTGGTGGTGTAGAGCTTCCTGTAGCCGCATGGCGTTCGTACTTAAATATGGAACTAACCATTCCAATTTTCGCTGTCTCTTATACACATCTCCGAGCCCACGAGACA
+
AABCADAADDCBGGGGFGGGFFGHHHGGGHGGHGHCGGHHFGHDFGGAF?EGHGHHHGHHGHHHHFHGHGEFGFGFEEFFF1GEHHHHHHFFHHFFHFFHHHDFHDGFHHHGHHGGGGGHHGHHHHHHHHGHHHHFDC<BFGHGGG/CF?
@M02034:409:000000000-BFKT7:1:1103:15534:21786 1:N:0:27
AAAGTCGAGGTGCCTAAAGTAGCGACTCATGCTACGGTTGGTGGTGTAGAGCTTCCTGTAGCCGCATGGCGTTCGTACTTAAATATGGAACTAACCATTCCAATTTTCGCTGTCTCTT
+
BBBBBFBADBABGGGGGGGGGGH?EG2EHHD5D5F2A2AEGGGC1F13DD5F3GBFAFA5FGFD00>EGAE1F11E2?FE4F3F@FF33GHE3F3BEFFHB?4BFGF4E?A/<3BGGF
@M02034:409:000000000-BFKT7:1:1103:5386:21787 1:N:0:27
AAAGTCGAGGTGCCTAAAGTGGCAACCCAGACTACGCCTGATGTTGGTGGTGTAGAGCTTCCTGTAGCCGCATGGCGTTCGTACTTAAATATGGAACTAACCATTCCAATTTTCGCTGTCTCTTATACACATCTCCGAGCCCACGAGACA
+
CCCCCFCCCCBBGGGGGGGFGGGHHHHGGHHGHHHGGGHHHGHDGHGAAEFEAEH5FGGCAGGHGFHHFEGEGGGCE?EEFE?GHHHHEFHDFF33FGGFEF3FGGHDHHHHHEEGGGFGHHHHHHGGHGHFGFFFD<CD?FEFDGCGG=
@M02034:409:000000000-BFKT7:1:1103:26349:21788 1:N:0:27
AAAGTCGAGGTGCCTAAAGTGGCAACCCAGACTAGGGAGGATGTTGGTGGTGTAGAGCTTCCTGTAGCCGCATGGCGTTCGTACTTAAATATGGAACTAACCATTCCAATTTTCGCTGTCCTTATACACGTCTCCGAGCCCACGAGACAG
+
AAABBFBBBBABGFG5BGFGGGGFHHFGGGGGHHHHHHFEEHHHHHHEFGEFHHHGHHHHHHHHHHHHHEEFFGHHFFGEEFHHHHHGHHGFHH@FGHGHEHHHHHHHHHHHHGFEEGGGFHHHHHHHFDGGHFGDCFDCGHGGGGGGHF
@M02034:409:000000000-BFKT7:1:1103:8502:21788 1:N:0:27
AAAGTCGAGGTGCCTAAAGTGGCAACCCAGACTCCGCCTCCGGTTGGTGGTGTAGAGCTTCCTGTAGCCGCATGGCGTTCGTACTTAAATATGGAACTAACCATTCCAATTTTCGCTGTCTCTTATACACATCTCCGAGCCCACGAGAC
+
BBBBBFBBDBAABGGGGGGFGGFFFFHEFDHGHGHEF?EG2EFEEEFFFGEFGHH5FHHHHGHFGHHHHGEGGGHHGFFGEE2GGHHHHHGHHHFGHHHHEHHHFHFFHHHHHGGGGGDDHGHHHHHHEHHHHHHHG?GDGGHGGGGGG
@M02034:409:000000000-BFKT7:1:1103:26330:21791 1:N:0:27
AAAGTCGAGGTGCCTAAAGTGGCAACCCAGACTAGGGAGGATGTTGGTGGTGTAGAGCTTCCTGTAGCCGCATGGCGTTCGTACTTAAATATGGAACTAACCATTCCAATTTTCGCTGTCCTTATACACATCTCCGAGCCCACGAGACAG
+
BBBBBFBBBBABGGGGGGGGGGGHHHHGGHHGHGHHHHGCFGHHHHHGGGEFHHHAFEGHHFHHHHHHHGGGGGHHGGGGGFFGHHGGHHHHHHDGHHHFHHHGHHGHFFHHHHGGGGGGHHHHHHHHGDGFHHGGCGGGGHGGGGGGHH
@M02034:409:000000000-BFKT7:1:1103:19908:21792 1:N:0:27
AAAGTCGAGGTGCCTAAAGTGGCAACCCAGACTAAGCCTGCTGTTGGTGGTGTAGAGCTTCCTGTAGCCGCATGGCGTTCGTACTTAAATATGGAACTAACCATTCCAATTTTCGCTGTCTCTTATACACATCTCCGAGCCCACGAGACA
+
BCCBCFCCCCACGGGGGGGFGGGHHHHGGHHGHHHHHHHHHHHHHDHGGGGGEGHFGHHHHHHHGGHFHGGGGGHHGFGGFFEGHHHFHHHHHHDFFHHHHHGHHHGFHHHHHHCGGGE?GHHHHHHGHHHGHHHGEBFGCGHGGCCFGG
@M02034:409:000000000-BFKT7:1:1103:16528:21792 1:N:0:27
AAAGTCGAGGTGCCTAAAGTGGCAACCCAGACTCAGAAGAATGTTGGTGGTGTAGAGCTTCCTGTAGCCGCATGGCGTTCGTACTTAAATATGGAACTAACCATTCCAATTTTCGCTGTCTCTTATACACATCTCCGAGCCCACGAGAC
+
BABABFB?DBBBFGGGFGG6BGFFHAHGFGAFHHHHHGHHHGHGHHHGGGGF1GH5FHHHHHHHHGHGGGGGGGHGEE?FGFHHHGFHHHHHHGFFFBFCECFGHHGHHGHHHHCFGGGHHHHGHHFHDCDGHGGBE>C@CGHEGGGGG
@M02034:409:000000000-BFKT7:1:1103:5920:21792 1:N:0:27
AAAGTCGAGGTGCCTAAAGTGGCAACCCAGACTCAGCCGACTGTTG
+
BBBBBFBBCBBCGGGGFGGGGGGHHHHGGHHGHBAA3A22AF2BDG
@M02034:409:000000000-BFKT7:1:1103:16673:21795 1:N:0:27
AAAGTCGAGGTGCCTAAAGTGGCAACCCAGACTCCTACTTCTGTTGGTGGTGTAGAGCTTCCTGTAGCCGCATGGCGTTCGTACTTAAATATGGAACTAACCATTCCAATTTTCGCTGTCTCTTATACACATCTCCGAGCCCACGAGACA
+
BBBBAFBBDBABFGGGGGGGGGGHHHHFCGHGCHHGHHHHHHHHHHHEFGEGHHHGHHGHHHHHHHHGHGGFGGHHGGGGGEFHHHHHHHGHHHBDGHHHHGHHHHHHHHHHHGGGGGFGHHHHGHHHHFHHHHFFFCFGGGHGGGGGGH
@M02034:409:000000000-BFKT7:1:1103:14239:21795 1:N:0:27
AAAGTCGAGGTGCCTAAAGTGGCAACCCAGACTCTTAAGAATGTTGGTGGTGTAGAGCTTGCTGTAGCCGCATGGCGTTCGTACTTAAATA
+
AABAAFABDBABGGGGG4FGGGFHGHHGGCHGF3FH55D5AFFDDFA222A113D555AA3BA5D5D5AEE0EE11>B/F>>2?FGH334F
@M02034:409:000000000-BFKT7:1:1103:19224:21795 1:N:0:27
AAAGTCGAGGTGCCTAAAGTGGCAACCCAGACTGCGTGGGGGGTTGGTGGTGTAGAGCTTCCTGTAGCCGCATGGCGTTCGTACTTAAATATGGAACTAACCATTCCAATTTTCGCTGTCTCTTATACACATCTCCGAGCCCACGAGACA
+
BCBCBFCCCCCCGGGGGGGGGGGHHHHGGHHGHHFFEFGGGGGCDGGFCDGF/?G2?FFGFHHHFFGFGDG@GFFAC>CGGAFGEHHDGHHBGH0CGHHHBC0CCGGCGGFHHF@FGFDGBFCFBFEFFGGFGGGEFAGGFFFFFFFFFF
@M02034:409:000000000-BFKT7:1:1103:15518:21796 1:N:0:27
AAAGTCGAGGTGCCTAAAGTAGCGACTCATGATACGGTTGGTGGTGTAGAGCTTCCTGTAGCCGCATGGCGTTCGTACTTAAATATGGAACTAACCATTCCAATTTTCGCTGTCTCTTATACGCATCTCCGAGCCCACGAGACAGGCAGA
+
CCCCCFCCCCCCGGGGGFGGGGHGFGGGGHHHHHHGGCFGGGGGEGGEGGHHHHHFHGGHHHHGG0EFHFEEFFGGHHHHFFBGHHHHGHGHGHFFGHHHDEBFGHHFFGGGGHHHHHGHHH0B/CFGHFD/BFGEHEG/@FGFFEGEGF
@M02034:409:000000000-BFKT7:1:1103:7879:21799 1:N:0:27
AAAGTCGAGGTGCCTAAAGTGGCAACCCAGACTAATAAGGATGTTGGTGGTGTAGAGCTTCCTGTAGCCGCATGGCGTTCGTACTTAAATATGGAACTAACCATTCCAATTTTCGCTGTCTCTTATACACATCTCCGAGCCCACGAGAC
+
BBBBBFAABBAAFFGGFGFGGGGHHHGGEHHGHFFHHHHHEGFHHHG?FGEFHHHFHHHHHHHGHHHHHGGFGGHHGGGGGGHHHHHFFHFHHHHGHHFGHHFHHHGHFHGHGFEGFFGGHHHHFHEGBFFGFFBFDCC@FFHGCCFGD
@M02034:409:000000000-BFKT7:1:1103:7861:21800 1:N:0:27
AAAGTCGAGGTGCCTAAAGTGGCAACCCAGACTAATAAGGATGTTGGTGGTGTAGAGCTTCCTGTAGCCGCATGGCGTTCGTACTTAAATATGGAACTAACCATTCCAATTTTCGCTGTCTCTTATACACATCTCCGAGCCCACGAGACA
+
AABBAFBABCCCGGGGGGGGGGFHHHHGGHHGHHHHHHHHGHHGHHHFGGEGGHHGHHHHHHHHGHHHHGGGGGHHGGGGGGHHHHHGGHHHHHHHGGHGHHGHHHHHHHHFGHGGGGGHHHHHHHGHFHEHGHFGGDGCGGHGGGGGGC
@M02034:409:000000000-BFKT7:1:1103:21886:21815 1:N:0:27
AAAGTCGAGGTGCCTAAAGTGGCAACCCAGACTCCGCGGCATGTTGGTGGTGTAGAGCTTCCTGTAGCCGCATGGCGTTCGTACTTAAATATGGAACTAACCATTCCAATTTTCGCTGTCTCTTATACACATCTCCGAGCCCACGAGACA
+
CCCDCFCBCCBCGGGGGGGGGGGHHHHGGHGFHFGEAEGGFFFHHHHAAEGGA3GAFDGFFHHHHEGFFEGCGGHAEEEFFEEFHHHHHHHFGH3?GGHHCCBFGHHFHGHHHFGGGGDGFHHHEHHGGHHHGHHFDCC@CGGGGGGGGH
@M02034:409:000000000-BFKT7:1:1103:6124:21822 1:N:0:27
AAAGTCGAGGTGCCTAAAGTGGCAACCCAGACTAATCATAATGTTGGTGGTGTAGAGCTTCCTGTAGCCGCATGGCGTTCGTACTTAAATATGGAACTAACCATTCCAATTTTCGCTGTCTCTTATACACATCTCCGAGCCCACGAGAC
+
CCCCCFCCCCABGGGGGGGGGGGHHHHGGHHGHHHHHHHHHHHGHHHGGGFFFGHFGHHHHHHHFGGGGEGGGGHFGFGGGGHHHHHHHHGHHHFGGHGHHHGHHGGHHHHHHHGGGGGHHHHHHHHHFHEHGHFHD?FBFGHGGGGGD
@M02034:409:000000000-BFKT7:1:1103:13481:21835 1:N:0:27
AAAGTCGAGGTGCCTAAAGTGGCAACCCAGACTTCTCATTCTGTTGGTGGTGTAGAGCTTCCTGTAGCCGCATGGCGTTCGTACTTAAATATGGAACTAACCATTCCAATTTTCGCTGTCTCTTATACACATCTCCGAGCCCACGAGACA
+
CCCCCFCCCCABFGGGGGGFGGGHHHHGGHHGHHHHHHHHHHHHHHHEFGEGHFHFHHHHHHHFGHHGHGGGGGHGFEEGFFHHHHHGFHHHHHFHFHHHHHEHHHGHHHHHHHGGGGGHHHHHHHGHGHGHHHGFE<CCGGHGGGGGGF
@M02034:409:000000000-BFKT7:1:1103:9799:21836 1:N:0:27
AAAGTCGAGGTGCCTAAAGTGGCAACCCAGACTAGGGGTGGGGTTGGTGGTGTAGAGCTTCCTGTAGCCGCATGGCGTTCGTACTTAAATATGGAACTAACCATTCCAATTTTCGCTGTCTCTTATACACATCTCCGAGCCCACGAGAC
+
A1>1AFAADD>ACFGCGGGGF1FAFGG0ACEFADABCE/A/EE/AAAEFE/B/BG2@FFHFHHF@@BBGEEEEFHFGEEEEFGEGHHFFHEFGEB1GHG1GHFHHHHHHGGGHHGGGGA12FGHFG@@2@<GFGHGG@CCGGHGC?-EC
@M02034:409:000000000-BFKT7:1:1103:23873:21837 1:N:0:27
AAAGTCGAGGTGCCTAAAGTGGCAACCCAGACTCAGAATAAGGTTGGTGGTGTAGAGCTTCCTGTAGCCGCATGGCGTTCGTACTTAAATATGGAACTAACCATTCCAATTTTCGCTGTCTCTTATACACATCTCCGAGCCCACGAGACA
+
BBBBBFBBBBBBGGGGGCGFGGGHFHHGGH2FHB33FDFDAFGHHH2A22EC13D555AB5FEBBAEADEGEEEC1E1>FA?BCGFHBGHHFD333BFGHC03B?4F4?GFFHB>/A/?FE44B?D4?3F22??32?<</<?/FG/@D?G
@M02034:409:000000000-BFKT7:1:1103:15179:21838 1:N:0:27
AAAGTCGAGGTGCCTAAAGTGGCAACCCAGACTAGTAAGCATGTTGGTGGTGTAGAGCTTCCTGTAGCCGCATGGCGTTCGTACTTAAATATGGAACTAACCATTCCAATTTTCGCTGTCTCTTATACACATCTCCGAGCCCACGAGACA
+
BBCCCFBCCCABGGGGGGGGGGGHGHHGGHHGHHHHHHHHHHHHHHHGGGEGHHHFGHHHHHHHHHHHHGGGGGHHGGGGGGFHHHHHHHHHHHHHHHHHHHHHHHHHHHHHHHGGGGGHHHHHGHHHHHGHHHFHGCGCGGHGGGGGGF
@M02034:409:000000000-BFKT7:1:1103:20843:21842 1:N:0:27
AAAGTCGAGGTGCCTAAAGTGGCAACCCAGACTCCGACGACGGTTGGTG
+
CCCCCFCCCCBCGGGGGGGGGGGHHHHGGHHGH3CEECCE000E1E01A
@M02034:409:000000000-BFKT7:1:1103:19917:21845 1:N:0:27
AAAGTCGAGGTGCCTAAAGTGGCAACCCAGACTACGAAGAAGGTTGGTGGTGTAGAGCTTCCTGTAGCCGCATGGCGTTCGTACTTAAATATGGAACTAACCATTCCAATTTTCGCTGTCTCTTATACACATCTCCGAGCCCACGAGACA
+
AABBAFBABBAAGGGGGGGFGFGHHHHGGHHGGHHGGHEECCEBBFEEEFEFHHHEGFGHHHHFGGGFHGGGGGHHGBEFEEGHEGGBFHHHHHFHCHB3BFEBHFFFBGGGHHGGGFA34FGEDGBGHBDGHBGHC?CFGGHFC?D/CF
@M02034:409:000000000-BFKT7:1:1103:10375:21848 1:N:0:27
AAAGTCGAGGTGCCTAAAGTGGCAACCCAGACTACGAATTCTGTTGGTGGTGTAGAGCTTCCTGTAGCCGCATGGCGTTCGTACTTAAATATGGAACTAACCATTCCAATTTTCGCTGTCTCTTATACACATCTCCGAGCCCACGAGACA
+
A?AB>DABBDABGGGFFGGFFFFGHGGGGHHGHHFGGFFFGGHBFFGEEEEGFDGGFFFHHHHHGHGFFECEEGGFGEEFFFHFGGHFGHHHHGFBFFFFFHBGHGBGDGG4F4EEEEAFHFBDFHFFBFFFGHBB/CGCCGEFGGGGGC
@M02034:409:000000000-BFKT7:1:1103:5035:21857 1:N:0:27
AAAGTCGAGGTGCCTAAAGTGGCAACCCAGACTAAGAATGGGGTTGGTGGTGTAGAGCTTCCTGTAGCCGCATGGCGTTCGTACTTAAATATGGAACTAACCATTCCAATTTTCGCTGTCTCTTATACACATCTCCGAGCCCACGAGACA
+
BABCCFCBBCBBGGGGGGGGGGGHHHHGGHHGHHH335B53BEAFGGGGGGGHHHHHHGHHHHHHGHHHGGGGGHHGEGGGFHHHHHHHHHHHHHGGHHHHHGHHHHHHHHHHHGGGGGFHHHHHHHHGHGFHHHHGCGFDFHGGGGGG<
@M02034:409:000000000-BFKT7:1:1103:20998:21862 1:N:0:27
AAAGTCGAGGTGCCTAAAGTGGCAACCCAGACTGCGAAGAGTGTTGGTGGTGTAGAGCTTCCTGTAGCCGCATGGCGTTCGTACTTAAATATGGAACTAACCATTCCAATTTTCGCTGTCTCTTATACACATCTCCGAGCCCACGAGACA
+
BBBBBFBBBBAAGGGFGGGFGGGGHHHGGHHGGHHGGGGFFHGHHHHEFGGGHHHFGHHHHHHHHHHHHGGFGGHHGGGGGGHHHHHHHHHHHHGHHHHGHHHGHHHHHGHHHHGGGGGHHHHHGHGHGHHGHHHHE/@CCGHGGGGGGG
@M02034:409:000000000-BFKT7:1:1103:10365:21863 1:N:0:27
AAAGTCGAGGTGCCTAAAGTGGCAACCCAGACTACGAATTCTGTTGGTGGTGTAGAGCTTCCTGTAGCCGCATGGCGTTCGTACTTAAATATGGAACTAACCATTCCAATTTTCGCTGTCTCTTATACACATCTCCGAGCCCACGAGACA
+
CBCCCFBCCCBCGGGGGGGGGGGHHHHGGHHGHHHGGHHHHHHHHHHGGGEGHHHGHHHHHHHHHHHHHGGGGGHHGGGGGGHHHHGHHHHHHHFHHHGHHHGHHHHHHHHHHHGGGGGGHGHHHHGHFHFHHHHDF@FDGGHGGGGGGC
@M02034:409:000000000-BFKT7:1:1103:20449:21867 1:N:0:27
AAAGTCGAGGTGCCTAAAGTGGCAACCCAGACTCATGGTAGGGTTGGTGGTGTAGAGCTTCCTGTAGCCGCATGGCGTTCGTACTTAAATATGGAACTAACCATTCCAATTTTCGCTGTCTCTTATACACATCTCCGAGCCCACGAGAC
+
>>>A3BAAD2>AGGGFGBGFGGGHHHHGGHHFHGFFHGHGF2FB2AA2FEEGGFFFHHGHHFHHFHGFFGGGDGHHGAEFGGHHHHHGDGHHHFGEHHD3?GBGHHFGDHDGBGEEGC/FGFHHFFBGDHBHHHH1BB@CGGEE@/<?C
@M02034:409:000000000-BFKT7:1:1103:14245:21869 1:N:0:27
AAAGTCGAGGTGCCTAAAGTGGCAACCCAGACTCCGCCTGTGGTTGGTGGTGTAGAGCTTCCTGTAGCCGCATGGCGTTCGTACTTAAATATGGAACTAACCATTCCAATTTTCGCTGTCTCTTATACACATCTCCGAGCCCACGAGACA
+
CCCCCFCCCCABGGGGGGGGGGGHHHHGGHHGHHHGGGGH3EGHGGGEFGGGGHHGHHHHHHHHHGHHHGGGGGGHGGGGGGHHGHHHHHHHHHFFHHHHGHGHHHHHHHGHHHGGGGGHDGHHDHDBHHDCCDGFB//<CFHFGFGGC<
@M02034:409:000000000-BFKT7:1:1103:22671:21873 1:N:0:27
AAAGTCGAGGTGCCTAAAGTGGCAACCCAGACTCAGCCTTCTGTTGGTGGTGTAGAGCTTCCTGTAGCCGCATGGCGTTCGTACTTAAATATGGAACTAACCATTCCAATTTTCGCTGTCTCTTATACACATCTCCGAGCCCACG
+
BAA?AB3AAD2>FGGGGFFBFGFHHHHGGHHG3GH3GHGFHHGFGHGEFFGGFHGFHFHHFHHHGFEFHGGEGGHHGEEGGBFGHHHHFHGBGFGHFCDGHHDGFHHHGEGBFHEGAEGGHHGBGFFHBFFGHGFDDCG/BF/<C
@M02034:409:000000000-BFKT7:1:1103:14321:21879 1:N:0:27
AAAGTCGAGGTGCCTAAAGTGGCAACCCAGACTAGTGAGTCGGTTGGTGGTGTAGAGCTTCCTGTAGCCGCATGGCGTTCGTACTTAAATATGGAACTAACCATTCCAATTTTCGCTGTCTCTTATACACATCTCCGAGCCCACGAGACA
+
AAABADA3DBBAGFG5BGGGFGGHHHHGGHHGHHFGHGHBDEG2EEGEEGGGHHHHHEFGFGGHGFGGHGG?EEGAEGGFGFHHHHBGHHHHHF3FFHHFFA3?GGFFHHHFFHGDEGGFHEHHHHHHGHHHGHF1?<<@CGFGGCCGGC
@M02034:409:000000000-BFKT7:1:1103:17616:21879 1:N:0:27
AAAGTCGAGGTGCCTAAAGTGGCAACCCAGACTATGTCTGCTGTTGGTGGTGTAGAGCTTCCTGTAGCCGCATGGCGTTCGTACTTAAATATGGAACTAACCATTCCAATTTTCGCTGTCTCTTATACACATCTCCGAGCCCACGAGACA
+
CCCCBFCBBCCCGGGGGGGGGGGHHHHGGHHGHHHHDGFHFGHHHHHGGGEGHGHFGHHHHHHHFHHHHGGGGGHHEEEGGEBGGHHHFHGHGHFGHHHHGHFGGHHHHHHHHHGGGGGFHGHHHHGHHHFHHGFGE<@CCFHGGFGGGG
@M02034:409:000000000-BFKT7:1:1103:11960:21880 1:N:0:27
AAAGTCGAGGTGCCTAAAGTGGCAACCCAGACTGGGAGGGAGGTTGGTGGTGTAGAGCTTCCTGTAGCCGCATGGCGTTCGTACTTAAATATGGAACTAACCATTCCAATTTTCGCTGTCTCTTATACACATCTCCGAGCCCACGAGACA
+
BAAABFBBBBAAFGGGGGGGGGEHFGHEGHHDHGHGHFCEEEGEGHGGFGAEFGHAFHHHHHHFGHHGHGGGGGHHGGGGGGHHGHGGHHHHHHFHHHHHHHHHHHGHHGHHHHFGGGGBHHHHHHHHGHGHHHGHGCG@DGHGGGGGGE
@M02034:409:000000000-BFKT7:1:1103:20457:21883 1:N:0:27
AAAGTCGAGGTGCCTAAAGTGGCAACCCAGACTCATGGTAGGGTTGGTGGTGTAGAGCTTCCTGTAGCCGCATGGCGTTCGTACTTAAATATGGAACTAACCATTCCAATTTTCGCTGTCTCTTATACACATCTCCGAGCCCACGAGACA
+
BBBCAFCCCCABGGGGGGGGGGFFFHHGGHHGHHHHHHGHHGGGHGGFFGEGGFHFGHHHHHHHHHHHHGGGGGHHGFGGGGHHHHGHHHHHHHGFFHHGHHGHHHGHHHHHHHGGGGGHHHHHHHHHGHHHHHHHGCGGGGHGGGGGGF
@M02034:409:000000000-BFKT7:1:1103:13899:21885 1:N:0:27
AAAGTCGAGGTGCCTAAAGTGGCAACCCAGACTATGCCTACTGTTGGTGGTGTAGAGCTTCCTGTAGCCGCATGGCGTTCGTACTTAAATATGGAACTAACCATTCCAATTTTCGCTGTCTCTTATACACATCTCCGAGCCCACGAGACA
+
A1AAAFAADDAAGGG1GGGEFGGHGGHGGFHGHHHGHHHHGHGHHHHGFGBFHHHGHGFHHHHHGGHFGGEEEGHHGEEGGEGHHHHHFHHHHHFFGHHGGFFGHHHFHGHHHHGGGGGHGEGHGGFHHFHHH1FFE@@/@GHGGGGGGB
@M02034:409:000000000-BFKT7:1:1103:18441:21886 1:N:0:27
AAAGTCGAGGTGCCTAAAGTGGCAACCCAGACTTCGCCGACTGTTGGTGGTGTAGAGCTTCCTGTAGCCGCATGGCGTTCGTACTTAAATATGGAACTAACCATTCCAATTTTCG
+
BBBBBFBBBBABGGGGG4GFGGEFHHHDAAAFGHAFGAEEEAEHDFF1BE1F13D5D5FGHEDG55FG3?E@>EF1>EE1E>11FEHHFGB4BBE333?FGE3FDGFHBGHHG4<
@M02034:409:000000000-BFKT7:1:1103:14329:21895 1:N:0:27
AAAGTCGAGGTGCCTAAAGTGGCAACCCAGACTAGTGAGTCGGTTGGTGGTGTAGAGCTTCCTGTAGCCGCATGGCGTTCGTACTTAAATATGGAACTAACCATTCCAATTTTCGCTGTCTCTTATACACATCTCCGAGCCCACGAGACA
+
CCCCBFCCCCABGGGGGGGFGGGHHHHGGHHGHHHGHHHGHFGEGGGEFGEFFHHGHHHHHHHHHHHFHGGGGGHHFFGGGGHHHHHHHHHHHHHGHHGGHHHHHHHHHHHHHGGGGGGGHHHHHHHHHHHHHHGFE?FCGGHGGGGGGE
@M02034:409:000000000-BFKT7:1:1103:9156:21897 1:N:0:27
AAAGTCGAGGTGCCTAAAGTGGCAACCCAGACTTGTGGTGGTGTTGGTGGTGTAGAGCTTCCTGTAGCCGCATGGCGTTCGTACTTAAATATGGAACTAACCATTCCAATTTTCGCTGTCTCTTATACACATCTCCGAGCCCACGAGACA
+
BBAABFBBBBABGGGGGGGGGGFCFEGGGHHGHHHAGGAFFEFHGHHBFEEFHEFDFFHHHFHHHHGHGGEFEGHGGEGGGFHHHHFFHHGHHHFHHHHGHHHHHHHBHHHHGGGGGGEHHHHHHHHHGHHHHHHGGCGGGGHGGGGDGF
@M02034:409:000000000-BFKT7:1:1103:24341:21899 1:N:0:27
AAAGTCGAGGTGCCTAAAGTGGCAACCCAGACTAATAAGCAGGTTGGTGGTGTAGAGCTTCCTGTAGCCGCATGGCGTTCGTACTTAAATATGGAACTAACCATTCCAATTTTCGCTGTCTCTTATACACATCTCCGAGCCCACGAGACA
+
AAA?AFAADD>AFGGGGGGGGDF0GHHCGHHGGFHEBE11GGCHHH?BBAEFH1BAD11FGEGFBFDDBE?@EFHHG>EFE?FFFHHHHBDEGDBFE@FHGFGGHHH2EG1GD2>/EA<GDHGDBDFFDFFFFGHDC<<BCAFFCGGGCC
@M02034:409:000000000-BFKT7:1:1103:5712:21909 1:N:0:27
AAAGTCGAGGTGCCTAAAGTGGCAACCCAGACTGCGGGGGGGGTTGGTGGTGTAGAGCTTCCTGTAGCCGCATGGCGTTCGTACTTAAATATGGAACTAACCATTCCAATTTTCGCTGTCTCTTATACACATCTCCGAGCCCACGAGACA
+
BBBBBFBBBBABGGGGGGGGGGGFHHHGGHHGHHHGGGGGGGFFFFFAEF:AEFF;FFFFFFFFBFF/BA;>DFFFBADAAABFFFFFFFEFFFBFFFFFFFFFFFFFFFFFFFFFFFDFFFFFFBF/9FFFFFFFD==@DFFFFDCDA9
@M02034:409:000000000-BFKT7:1:1103:11281:21935 1:N:0:27
AAAGTCGAGGTGCCTAAAGTGGCAACCCAGACTAGTCAGAAGGTTGGTGGTGTAGAGCTTCCTGTAGCCGCATGGCGTTCGTACTTAAATATGGAACTAACCATTCCAATTTTCGCTGTCTCTTATACACATCTCCGAGCCCACGAGACA
+
BBBBAFBBBBBBGGGGGGGGGFFBGHHGFGFGHHHHHHHGHHHHHHGFFGEGGHHEHHHHHHHHHHHHHGGEEGHHGEGGGGHHHHHFHHHHHHEFHHHHHGGFGGHGDFGHHHEFGFFHHHHHGHGHHGFGGGFDGC@FGGFGGCDED?
@M02034:409:000000000-BFKT7:1:1103:11259:21936 1:N:0:27
AAAGTCGAGGTGCCTAAAGTGGCAACCCAGACTAGTCAGAAGGTTGGTGGTGTAGAGCTTCCTGTAGCCGCATGGCGTTCGTACTTAAATATGGAACTAACCATTCCAATTTTCGCTGTCTCTTATACACATCTCCGAGCCCACGAGACA
+
CBCCBFBCCBBBGGGGGGGFGGGHHHHGGHHGHHHHGHGDFHGGGGEEFFEFGGHAGHHHHHHHHHHHHGGGGGHHGGGGGGHHHHHHHHGHHHHFGHHHHGHHHHHHHHHHHFGGGGGHHHHHGHHHHHGHHGGGGFGCFGHGGGGGGE
@M02034:409:000000000-BFKT7:1:1103:7647:21938 1:N:0:27
AAAGTCGAGGTGCCTAAAGTGGCAACCCAGACTCCTCCTCCTGTTGGTGGTGTAGAGCTTCCTGTAGCCGCATGGCGTTCGTACTTAAATATGGAACTAACCATTCCAATTTTCGCTGTCTCTTATACACATCTCCGAGCCCACGAGACA
+
CCBCBFCCCCBCGGGGGGGFGGFFHHHGGHHGHHHHHHHHHHHFHHHEFGEFHHHGHHHHHHHGGHHHHGGGGGHHGGGGGGHHHHHGHHHHHHHHFFGFHHHHHHHHHHHHHHGGGGGHHHHHGHHHHHGHGHFGGBCCGGHGGGGGGF
@M02034:409:000000000-BFKT7:1:1103:4416:21942 1:N:0:27
AAAGTCGAGGTGCCTAAAGTGGCAACCCAGACTAGTAAGAAGGTTGGTGGTGTAGAGCTTCCTGTAGCCGCATGGCGTTCGTACTTAAATATGGAACTAACCATTCCAATTTTCGCTGTCTCTTATACA
+
AABC>DAABBBCGGGFFGGFFGGHHHHGGHHGHHHHHHHH5FHGBGGEEFAFFGGDEFHCHFHHEEFEFEEFGGFFEGGGFEGHGGHHHHGGGD3FBGFGHHBFFHHHFHHHHGGDGFEBHHGHGHHHH
@M02034:409:000000000-BFKT7:1:1103:27020:21942 1:N:0:27
AAAGTCGAGGTGCCTAAAGTGGCAACCCAGACTCCGCAGAAGGTTGGTGGTGTAGAGCTTCCTGTAGCCGCATGGCGTTCGTACTTAAATATGGAACTAACCATTCCAATTTTCGCTGTCTCTTATACACATCTCCGAGCCCACGAGACA
+
AAAABFAADBBBGGGBGGGGGGGHHHHGGHGGHHHGGGGEFHHHHHGGGGEGHHHBGHHHHHHHHHHHHGGGFGHGGEGGGGHHHHHHGHHHHHFHHGHGGHHFGHHHGHHFHHGGGGGHGHHHHHGHFGFGHHFFG?DCGGHGFGGGGB
@M02034:409:000000000-BFKT7:1:1103:27037:21942 1:N:0:27
AAAGTCGAGGTGCCTAAAGTGGCAACCCAGACTCCGCAGAAGGTTGGTGGTGTAGAGCTTCCTGTAGCCGCATGGCGTTCGTACTTAAATATGGAACTAACCATTCCAATTTTCGCTGTCTCTTATACACATCTC
+
BABAAFAABBABBGGAFGFFDGFGFHGFGGHFBGHGCGEG3FGBGGGEFGGGFFGGGHHHFHFGBGHHHE?EGGFGEEE?E>G1FF4B@GHHGHHGHHGF3FBFEFFFGHGHHFFCEGCDDDDHFGGF3GFFHFG
@M02034:409:000000000-BFKT7:1:1103:15303:21943 1:N:0:27
AAAGTCGAGGTGCCTAAAGTGGCAACCCAGACTCCGCATAAGGTTGGTGGTGTAGAGCTTCCTGTAGCCGCATGGCGTTCGTACTTAAATATGGAACTAACCATTCCAATTTTCGCTGTCTCTTATACACATCTCCGAGCCCACGAGACA
+
BBBBBFBBBBBBGGGFCFGFFFGHHHHGGHGGHGHGGGGGHHHHHHGEFDBFHHHFGHHHHGHGHHHHHGGGFGHGGEFGGFGHHHHGHFGHHHFDGHHHHHGHHHHGHHHHHFFGGGGHHHHHHHHHFGHHHHHHG@GGGGHGGGGGGF
@M02034:409:000000000-BFKT7:1:1103:27102:21944 1:N:0:27
AAAGTCGAGGTGCCTAAAGTGGCAACCCAGACTCCGAAGCGTGTTGGTGGTGTAGAGCTTCCTGTAGCCGCATGGCGTTCGTACTTAAATATGGAACTAACCTTTCCAATTTTCGCTGTCTCTTATACACATCTCCGAGCCCACG
+
BBBBBFBABBAACGGGBGGGGGGCFCHDFHHFHHGGFGG2FFGGHHHEFGGGG3D5DF3FBEHGA5FGGEC0EEF1E>EEEE2FCGHHGHGFFH3EGBBF3B3BFFF4FGGHHBEAFD?FFFG3?FD??FGBCGGBE<DC?F//<
@M02034:409:000000000-BFKT7:1:1103:21590:21951 1:N:0:27
AAAGTCGAGGTGCCTAAAGTGGCAACCCAGACTGCTACTTCGGTTGGTGGTGTAGAGCTTCCTGTAGCCGCATGGCGTTCGTACTTAAATATGGAACTAACCATTCCAATTTTCGCTGTCTCTTATACACATCTCCGAGCCCACGAGAC
+
BBBBBFBBBBBBGGGGGBGBGDFGHHHGFEGEEFBHFFHFFFEFAEE1BE1AFAF5DDFGHEHHFAFHDEECEEHCFGE1FEFFGHHHHHB@GGGHBGFGHF3GHHGHHHHHHEE?/EE3?2FFDGD2BF1B1FF?</DCCEHF</<DD
@M02034:409:000000000-BFKT7:1:1103:15601:21956 1:N:0:27
AAAGTCGAGGTGCCTAAAGTGGCAACCCAGCCTTATCAGGGTGTTGGTGGTGTAGAGCTTCCTGTGGCCGCAT
+
CCCCCFBCCCCCGGGGGGGGGGGHHHHGGH2F233F555FFHGGE22EF1FF13F5B5AA5BA5A321AAE0E
@M02034:409:000000000-BFKT7:1:1103:22107:21959 1:N:0:27
AAAGTCGAGGTGCCTAAAGTGGCAACCCAGACTCCTCTTCCGGTTGGTGGTGTAGAGCTTCCTGTAGCCGCATGGCGTTCGTACTTAAATATGGAACTAACCATTCCAATTTTCGCTGTCTCTTATACACATCTCCGAGCCCACGAGACA
+
BBBBBFBABBABGGG5BGFDGGGHHHHGGHFGFHHHHHHHHGGEGGGEFGEFHFHFGGHHHHHFGHHGAEEEEGHHEEFGFFHHHHHHHHHHHHGGFHHGHHGHHHFHHHHHHHGGGGGGHGHHHHGHGHEHHHFFECGDCEHGGGGGGH
@M02034:409:000000000-BFKT7:1:1103:18944:21974 1:N:0:27
AAAGTCGAGGTGCCTAAAGTGGCAACCCAGACTTCTCCTGTTGGTGGTGTAGAGCTTCCTGTAGCCGCATGGCGTTCGTACTTAAATATGGAACTAACCATTCCAATTTTCGCTGTCTCTTATACACATCTCCGAGCCCACGAGACAGGC
+
AAAAADAAB2ABGGGGGFGGGGFHHHGGGFEGFHHGHHHFGHHHFE?EF2FGFHGHGHHGHFFGHHGGGGEHGEEEF?EBGEG4BFHHHH3FGHGFFGHHHFHHEHGGFGHGGGGGHGHHFGHHH43FFHBFG?/CFGGGFCCCDEH0/F
@M02034:409:000000000-BFKT7:1:1103:5028:21976 1:N:0:27
AAAGTCGAGGTGCCTAAAGTGGCAACCCAGACTAAGCCGACGGTTGGTGGTGTAGAGCTTCCTGTAGCCGCATGGCGTTCGTACTTAAATATGGAACTAACCATTCCAATTTTCGCTGTCTCTTATACACATCTCCGAGCCCACGAGACA
+
BBBBBFAADBAAGGGGGGGGGGGHHHHGGHHGGHHHHHGFFGGGEGGEFFEFEGHFEGHHHGHHGHHHHGGGGGHHGGGGGFHHHHHHGHHHGHGFFHHHHHBGHHHGHHHHHHGGGGFHFHHHHHHHHHFHHHGHF/CFGGHGGGGGGF
@M02034:409:000000000-BFKT7:1:1103:14257:21981 1:N:0:27
AAAGTCGAGGTGCCTAAAGTGGCAACCCAGACTCCGCCGCCTGTTGGTGGTGTAGAGCTTCCTGTAGCCGCATGGCGTTCGTACTTAAATATGGAACTAACCATTCCAATTTTCGCTGTCTCTTATACACATCTCCG
+
BBBCCFCBDCAAGGGGGGGGGGGHHHCEFFHGGCFEADEE0BFGHFFAFDAFGFHBGFGHHHHGHHFGHGGGGGHHE?EEFEFGHHHGHHHHHBBGHHDGHHHHHHHFHHFHHGFGGGDFDGGG3DBHGHH2@FG2?
@M02034:409:000000000-BFKT7:1:1103:18953:21990 1:N:0:27
AAAGTCGAGGTGCCTAAAGTGGCAACCCAGACTTCTCCTGTTGGTGGTGTAGAGCTTCCTGTAGCCGCATGGCGTTCGTACTTAAATATGGAACTAACCATTCCAATTTTCGCTGTCTCTTATACACATCTCCGAGCCCACGAGACAGG
+
CBCCCFCCCCABGGGGGGGGGGGHHHHGGHHGHHHGHHHHHHHHEGGGFGHHHGHHHGHHHHHHHHGGGGGHHGGGGGGHHHHHHHHHHHHHHHHHHHHHHHHHHGHHHHGGGGGGHHHHFHHHHHHHHHHHHG/CGGGHGGGGGGHHG
@M02034:409:000000000-BFKT7:1:1103:11018:21995 1:N:0:27
AAAGTCGAGGTGCCTAAAGTGGCAACCCAGACTCAGCAGCCGGTTGGTGGTGTAGAGCTTCCTGTAGCCGCATGGCGTTCGTACTTAAATATGGAACTAACCATTCCAATTTTCGCTGTCTCTTATACACATCTCCGAGCCCACGAGACA
+
CCCCBFCCCCBBGGGGGGGGGGGHHHHGGGHGHHHHHHHGHEGFGGGFFGFFGHGDFFHHHFHHFHHHHGGGGGHGGFGGGEFHHHGGHHGHHHGFHHHHGGHFHHHGHHHHHHGGGGGHHHHHGHHHHHHHHHHHG>CFGGFFDGF.EH
@M02034:409:000000000-BFKT7:1:1103:27488:22002 1:N:0:27
AAAGTCGAGGTGCCTAAAGTGGCAACCCAGACTGGGTCGGGGGTTGGTGGTGTAGAGCCTCCTGTAGCCGCATGGCGTTCGTACTTAAATATGGAACTAACCATTCCAATTTTCGCTGTCTCTTATACACATCTCCGAGCCCACG
+
A3>ABFABDBAB4FGGGGGGGFGCFHHA222BGGD2GGECE?00>>0EFDEF1FF3GHCG1?GHHFF4GEECEEHFE<<?EECGFDGGHHFGD11FGFDCFHDG1FGHHEHHHHGGGD?1?<F?FH1?FF1<BGFFG-A-@CHGG
@M02034:409:000000000-BFKT7:1:1103:23046:22002 1:N:0:27
AAAGTCGAGGTGCCTAAAGTGGCAACCCAGACTAAGACTCCGGTTGGTGGTGTAGAGCTTCCTGTAGCCGCATGGCGTTCGTACTTAAATATGGAACTAACCATTCCAATTTTCGCTGTCTCTTATACACATCTCCGAGCCCACGAGACA
+
CBCCCFC@BCBBGGGFGGGFGGGGHHHGGHHGHHGHHHHGFEGGGGGEFGGGHFG5GHFHGHHHHGGFFEGEGGHGGGGGGFEHHHHHHHHGHHEBGHHHFEDFGGHBFGHHHDEGGGBGDFGGGFHHFCGGHHH<C>CF/FEGGGGGGF
@M02034:409:000000000-BFKT7:1:1103:16127:22011 1:N:0:27
AAAGTCGAGGTGCCTAAAGTGGCAACCCAGACTGGTCGTGGGGTTGGTGGTGTAGAGCTTCCTGTAGCCGCATGGCGTTCGTACTTAAATATGGAACTAACCATTCCAATTTTCGCTGTCTCTTATACACATCTCCGAGCCCACGAGACA
+
CBCCCFCCCCAAGGGGGGGFGGGHHHHGGHHGHHHGHGGGGGGEFGGGGGEFFGHGGGHHHHHHGHHHHGGGGGHHGAEGGAGHHHHGHHFHHHDGHHHHHHGHGGGHHHHHHHGGGGDHHHHHHHHGHHHHHHHBE/AACFHFGGGGGC
@M02034:409:000000000-BFKT7:1:1103:14322:22015 1:N:0:27
AAAGTCGAGGTGCCTAAAGTGGCAACCCAGACTCAT
+
CDDDCFCCBCCCGGGFGGGGGGGHHHHGGHCAA335
@M02034:409:000000000-BFKT7:1:1103:11189:22021 1:N:0:27
AAAGTCGAGGTGCCTAAAGTGGCAACCCAGACTAGTTCTCGGGTTGGTGGTGTAGAGC
+
CCCCCFCCCCCCGGGGGGGGGGG4FHHGGHG2GFBB5AG5FCEHAFE111B113D555
@M02034:409:000000000-BFKT7:1:1103:12382:22023 1:N:0:27
AAAGTCGAGGTGCCTAAAGTGGCAACCCAGACTCAGAGTTCTGTTGGTGGTGTAGAGCTTCCTGTAGCCGCATGGCG
+
AAABAFBBBBAAGGGGGGGEGGGHHHHGGHHG33A3BFGFGF55DFEA22ECA3F55A3B5FDFA5AD3AE0EE11>
@M02034:409:000000000-BFKT7:1:1103:12122:22033 1:N:0:27
AAAGTCGAGGTGCCTAAAGTGGCAACCCAGACTCAGAAGACTGTTGGTGGTGTAGAGCTTCCTGTAGCCGCATGGCGTTCGTACTTAAATATGGAACTAACCATTCCAATTTTCGCTGTCTCTT
+
AAAA3DAADDAAGGGGGFGGGFFHHGHGGGHGHFH3FGHGHGHG5FGEA2E1A3D55DEFFBBGDDAGF1A0B>11>E/F1?BGFHHHHHHFGE33BFFHCGBFGBFDGH34F4/?EE?GFGHE
@M02034:409:000000000-BFKT7:1:1103:4840:22033 1:N:0:27
AAAGTCGAGGTGCCTAAAGTGGCAACCCAGACTGATCATGCTGTTGGGGGT
+
BBBBBFBBBBABGGGGGGGGGGGFFEFEEHHEH3FG55F55DFG3DG220A
@M02034:409:000000000-BFKT7:1:1103:3535:22038 1:N:0:27
CAAGTCGAGGTGCCTAAAGTGGAAACCCAG
+
AAAAAFAADD>?1FGA1BGGFCBF10F00A
@M02034:409:000000000-BFKT7:1:1103:15299:22039 1:N:0:27
AAAGTCGAGGTGCCTAAAGTGGCAACCCAGACTCCGTTTCAGGTTGGTGGTGTAGAGCTTCCTGTAGCCGCATGGCGTTCGTACTTAAATATGGAACTAACCATTCCAATTTTCGCTGTCTCTTATACACATCTCCGAGCCCACGAGACA
+
BBBBBFBBBBABCGGGGGGGGFAGFHHEGHHGGHHGHHFHGHHGGHGEFGFGFHFDGHHHHFHFGHHHHGGGGGGHGFGGGGHFFGGGDGHHHHGHGHEFGHGGHHFFEGHHHHGGGGGGHGHHEHHHFHHHHHHFG/@CCFHGGGGGGB
@M02034:409:000000000-BFKT7:1:1103:18078:22040 1:N:0:27
AAAGTCGAGGTGCCTAACGTGGCAACCCAGACTGAGAGGAAGGTTGGTGGTGTAGAGCTTCCTGTAGCCGCATGGCGTTCGTACTTAAATATGGAACTAACCATTCCAATTTTCGCTTTCTCTTATA
+
A1AAAB1A1A>1BGE1A1A0AFEHFAFEAFFFFF1EGCEHGAEBFGEEECACCDFGBGGFHHHFDGEFHFEEA/B0EFGGEE0FEHHGDGFGHDGDG1>BF0FFGFFHFHDGFF?EE//DFGHB1BD
@M02034:409:000000000-BFKT7:1:1103:6689:22041 1:N:0:27
AAAGTCGAGGTGCCTAAAGTGGCAACCCAGACTCAGAATACTGTTGGTGGTGTAGAGCTTCCTGTAGCCGCATGGCGTTCGTACTTAAATATGGAACTAACCATTCCAATTTTCGCTGTCTCTTATACACATCTCCGAGCCCACGAGACA
+
ABCCCFAADDABGGGGGGGGGGGHHHHGGHHGHHHBGFHHHGHHBFAEE?FFAAG55DGHGHHBE5FFF1E0FEECEEEFAECGHHHHFHHFHB33BGHHFF3FFGHDHHFHHFEGGA?FBHHHFHHFHHFGHFHDG?BDDGEECGGGD?
@M02034:409:000000000-BFKT7:1:1103:5754:22047 1:N:0:27
AAAGTCGAGGTGCCTAAAGTGGCAACCCAGACTCCTCCTTCTGTTGGTGGTGTAGAGCTTCCTGTAGCCGCATGGCGTTCGTACTTAAATATGGAACTAACCATTCCAATTTTCGCTGTCTCTTAACACATCTCCGAGCCCACGAGACAG
+
BAABBFBABDA?GGGFGGGGGGFCFAGDGHHFFGHHHHHHGGHHHHHAFGEFHHFBGHHHGFHGHHHFHFGGGGHGGEEFFEGHGHG@GHFGHFDGHGDFGFDGHHGGFGGFGFGFEEEFHHGHHFFGGECBGGFGCGGCGEFGD@/CGG
@M02034:409:000000000-BFKT7:1:1103:6674:22052 1:N:0:27
AAAGTCGAGGTGCCTAAAGTGGCAACCCAGACTCAGAATACTGTTGGTGGTGTAGAGCTTCCTGTAGCCGCATGGCGTTCGTACTTAAATATGGAACTAACCATTCCAATTTTCGCTGTCTCTTATACACATCTCCGAGCCCACGAGAC
+
CCCCCFCCCCABGGGGGGGGGGGHHHHGGHHGHHHHHHHHHHHHHHHGGGEFHHHGHHHHHHHHHHHHHGGGGGHHFEGGGGHHHHHHHHHHHHFFGHHHHHGHHHHHHHHHHHGGGGGHHHHHHHHHHHEHHHGFFCCBDGHGGGGGG
@M02034:409:000000000-BFKT7:1:1103:27727:22052 1:N:0:27
AAAGTCGAGGTGCCTAAAGTGGCAACCCAGACTGGTACTACGGTTGGTGGTGTAGAGCTTCCTGTAGCCGCATGGCGTTCGTACTTAAATATGGAACTAACCATTCCAATTTTCGCTTCTCTTATACACATCTCCGAGCCCACGAGACAG
+
AAABCFBCCCBBGGGGGGGFGGGHHHHGGHHGHHGGHHHHHGGHGGGGGGGGHHHGHHHHHHHHGHHHHGGFGGHHGFGGGGHHHHHGHHHHHFFFHHHHHHHHFHHHGGHHHHGGGGEHGFHGHFHGHHHEGDFC/B@CGHGGGGGGGB
@M02034:409:000000000-BFKT7:1:1103:18087:22055 1:N:0:27
AAAGTCGAGGTGCCTAAAGTGGCAACCCAGACTGAGAGGAAGGTTGGTGGTGTAGAGCTTCCTGTAGCCGCATGGCGTTCGTACTTAAATATGGAACTAACCATTCCAATTTTCGCTGTCTCTTATACACATCTCCGAGCCCACGAGACA
+
BBBBBFBBBBABGGGGGGGBGGGHGHHGGHHGHBBGB3EHHHGHHHCEGGGGGHHGHHHHHHHHGHHHHGGGGGHHGEGGFEGHHHHHHHGHHHGFFHFHHHGGHHHHHHHHHHGGGGGGHGHHHHFHFCBHHHHHF@FCGGHGGGGGGG
@M02034:409:000000000-BFKT7:1:1103:16638:22061 1:N:0:27
AAAGTCGAGGTGCCTAAAGTGGCAACCCAGACTACTAAGACGGTTGGTGGTGTAGAGCTTCCTGTAGCCGCATGGCGTTCGTACTTAAATATGGAACTAACCATTCCAATTTTCGCTGTCTCTTATACACATCTCCGAGCCCACGAGACA
+
AABBAFBBBBAAGGGB4BEEGGFHHHHGGHHGHHHHHHHHHGGEFFGEGGFGGGHFGFHGHHHHGHHGGFGGGGHHFGGGEFFGGHHFHHHHHHBGHFGFGFFHBHHGHHHHGEGGGGGHGHHHHHFHGHFHHHDGC>C@DGFFCGGG?C
@M02034:409:000000000-BFKT7:1:1103:5008:22065 1:N:0:27
AAAGTCGAGGTGCCTAAAGTGGCAACCCAGACTTGTCCTCGGGTTGGTGGTGTAGAGCTTCCTGTAGCCGCATGGCGTTCGTACTTAAATATGGAACTAACCATTCCAATTTTTGCTGTCTCTTATACACATCTCCGAGCCCACGAGAC
+
AAA>AD>A1A1AEGEGGGGGGDA0AAG0CC001GGHCHFA/BEGFEGFFCE//1F21DAC111FBDF2FEE>EEFAEE>?EEBFCBGB@GGEGFEEGFBC1>1BGBH2FGDGF1<BB<BFBGFBGBB>2FDFHHGHG@/><FEGG<ACA
@M02034:409:000000000-BFKT7:1:1103:26157:22072 1:N:0:27
AAAGTCGAGGTGCCTAAAGTGGCAACCCAGACTATTCCGCCTGTTGGTGGTGTAGAGCTTCCTGTAGCCGCATGGCGTTCGTACTTAAATATGGAACTAACCATTCCAATTTTCGCTGTCTCTTATACACATCTCCGAGCCCACGAGACA
+
BAABBFBABBAAGGGGGGGFGGFFFHHFFGHFHHHGHHHEEFHGHHHEFGEGGHGDGHHHHHHHGGGFGEFGGGHHGEFGFFFHHHHHHHHHHHGFHHGHFHHHHHHHHHHHHHGGGGGEHHHHFHGDDG?FGGG2?/B@FGHGDGGGDG
@M02034:409:000000000-BFKT7:1:1103:21424:22072 1:N:0:27
AAAGTCGAGGTGCCTAAAGTGGCAACCCAGACTACGGGGGTTGTTGGTGGTGTAGAGCTTCCTGTAGCCGCATGGCGTTCGTACTTAAATATGGAACTAACCATTCCAATTTTCGCTGTCTCTTATACACATCTCCGAGCCCACGAGACA
+
CCCCCFABBCCCGGGGGGGGGGGHHHHGGHHGHHGE22EFAAFEEEF??>EC?3F3BBFGEGGHEBFDBEGEEFE0EE@FEEFGGHHFHHHGFF32FGHHC02BDFHFHGGHGFCGFGCFFHGHFGDGHFFGFFHEE-CGCFCEDCC.CG
@M02034:409:000000000-BFKT7:1:1103:6949:22076 1:N:0:27
AAAGTCGAGGTGCCTAAAGTGGCAACCCAGACTCCGACGACGGTTGGTGGTGTAGAGCTTCCTGTAGCCGCATGGCGTTCGTACTTAAATATGGAACTAACCATTCCAATTTTCGCTGTCTCTTATACACATCTCCGAGCCCACGAGAC
+
BBBBAFBBBBBBGGGGGGGGGGGHHHHGGGHGH332AAEGGGGEGGGFFGEGHGHHHHHHHHHHGGHHHGGEEFHHGFGGGGHHHHHGHHHHHHHGHHGHHHHHHHHHGHHHHHGGGGGHHHHHHHHHFHGHHGGHGCGGGF.FF?CAE
@M02034:409:000000000-BFKT7:1:1103:20547:22081 1:N:0:27
AAAGTCGAGGTGCCTAAAGTGGCAACCCAGACTAATAAGACGGTTGGTGGTGTAGAGCTTCCTGTAGCCGCATGGCGTTCGTACTTAAATATGGAACTAACCATTCCAATTTTCGCTGTCTCTTATACACATCTCCGAGCCCACGAGACA
+
AAAAAFA?DDAA1FGB1GGGGG0ECGFEGECFGGHHDGHGBEEAFFGAAEAFGFHFGFGHHFHFFHHGHGECGGHFEGGFFFHHHHHHHHEGHHGFHHFBGGFHFHHHHHHHHHGGGGEFHFGHHHFFBCFHHHFEE@CCCGFGGCGGGH
@M02034:409:000000000-BFKT7:1:1103:8060:22086 1:N:0:27
AAAGTCGAGGTGCCTAAAGTGGCAACCCAGACTCTGGGGGAGGTTGGTGGTGTAGAGCTTCCTGTAGCCGCATGGCGTTCGTACTTAAATATGGAACTAACCATTCCAATTTTCGCTGTCTCTTATACACATCTCCGAGCCCACGAGACA
+
ABBBADAACDBCGGGGGGGGGGGHHHHGGHHGGHHHCHGGAAEBFHGGFGEGHHHHHHHHHHHFGGHHHGGGGGHHGGGGGGHHHHHHHHHHHHHGGHHHHHHHHHGHHHHHHHGGGGGHHHHHHHGHHHGHHHHGGGGGGGHGGGGGG<
@M02034:409:000000000-BFKT7:1:1103:19687:22087 1:N:0:27
AAAGTCGAGGTGCCTAAAGTGGCAACCCAGACTCTTCCTCTGGTTGGTGGTGTAGAGCTTCCTGTAGCCGCATGGCGTTCGTACTTAAATATGGAACTAACCATTCCAATTTTCGCTGTCTCTTATACACATCTCCGAGCCCACGAGACA
+
AAABAFBBB?AAGGG5FGGFGGFHFHGGGHHFHHGHHHHHHHHFHGGEFGFFGHHFHHHHHGHHHHHHHFGFGGHHGFGGFEGHHHGH3FGFHHBFFFFCGG3FGHFHFGFHHFEGFCE3FFHHDDFGFHBC2FFFD/CC?FEGGCD?A<
@M02034:409:000000000-BFKT7:1:1103:23673:22095 1:N:0:27
AAAGTCGAGGTGCCTAAAGTGGCAACCCAGACTAAGGGTAATGTTGGTGGTGTAGAGCTTCCTGTAGCCGCATGGCGTTCGTACTTAAATATGGAACTAACCATTCCAATTTTCGCTGTCTCTTATACACATCTCCGAGCCCACGAGACA
+
BBCCBFCCCCABGGGGGGGGGGGGHHHGGHHGHHHHHHGH3DGFHGHFFGFGGHH5DHHHHHHHGHHHHGGGGGGGGFGGGGHHHHGHHHHHHHFGHHHFHHGHHHHHHHHHHGGGGGGHHGHHHHHHFHHHGHFHF@FCGGHEDFGGGB
@M02034:409:000000000-BFKT7:1:1103:24351:22100 1:N:0:27
AAAGTCGAGGTGCCTAAAGTGGCAACCCAGACTCGTCCGCCTGTTGGTGGTGTAGAGC
+
BBBABF3AABABGGGGGGFGGDCGFDHFFAFFGHCGEEEEFGAGHH11A1EAA3A555
@M02034:409:000000000-BFKT7:1:1103:11904:22104 1:N:0:27
AAAGTCGAGGTGCCTAAAGTGGCAACCCAGACTCCTCCTCCTGTTGGTGGTGTAGAGCTTCCTGTAGCCGCATGGCGTTCGTACTTAAATATGGAACTAACCATTCCAATTTTCGCTGTCTCTTATACACATCTCCGAGCCCACGAGAC
+
CCCCCFCCCCBBGGGGGGGGGGGHHHHGGHHGHH332BGB32FGHHHFGGGGHHHHHHHHHHHHHHHHHGGGGGHHGGGGGGHHHHHHHHHHHHGHHHGGHHHHHHHHHHHHHHGGGGGHHHHHHHGHHHGHHHFFG@GGGGHGGGGGG
@M02034:409:000000000-BFKT7:1:1103:3836:22107 1:N:0:27
AAAGTCGAGGTGCCTAAAGTGGCAACCCAGACTTGTCAGCATGTTGGTGGTGTAGAGCTTCCTGTAGCCGCATGGCGTTCGTACTTAAATATGGAACTAACCATTCCAATTTTCGCTGTCTCTTATACACATCTCCGAGCCCACGAGACA
+
AABBADAAD2AAGGGGFGGFGGFHHHHGGHHGHH3FGFFHHGFGFGABEFGEEGGDDGHHFHFHHGHGHGCEEE1B@EFGEEFHHHHGBGHHGE3ECHGHG13BFGFFDGHHHHEEFEEFHFHHHHHHHHHHGFHF?B@CCEGGCF?/E?
@M02034:409:000000000-BFKT7:1:1103:3827:22123 1:N:0:27
AAAGTCGAGGTGCCTAAAGTGGCAACCCAGACTTGTCAGCATGTTGGTGGTGTAGAGCTTCCTGTAGCCGCATGGCGTTCGTACTTAAATATGGAACTAACCATTCCAATTTTCGCTGTCTCTTATACACATCTCCGAGCCCACGAGACA
+
CCCCCFCCCCABGGGGFGGGGGGHHHHGGHHGHHHH3FFFFFHHHFEA2AEFFDG5FFFFAGGHFGGFBEGCFEF1EEECEE2FFGH3@FGDGF33BEGH313B?BH4FFGHD4>EEEEFFFGF?F?DGFB2GFFB?/<@/FC<@DG/?<
@M02034:409:000000000-BFKT7:1:1103:7335:22125 1:N:0:27
AAAGTCGAGGTGCCTAAAGTGGCAACCCAGACTGAGAAGCAGGTTGGTGGTGTAGAGCTTCCTGTAGCCGCATGGCGTTCGTACTTAAATATGGAACTAACCATTCCAATTTTCGCTGTCTCTTATACACATCTCCGAGCCCACGAGACA
+
BCCCADAABDACGGGGGGGGGGGHHHHGGHHGHHHHHHHHHGGFGHGGGGFFFGHHHHHHHHHHHHHHHGGGGGHHGGGGGGHHHHFHHHHHHHHGHHHGHHGHHHHHHHHHHHGGGGGHHHHHHHFHGHFHHHHHGDCCFFHGGGGGGC
@M02034:409:000000000-BFKT7:1:1103:12369:22135 1:N:0:27
AAAGTCGAGGTGCCTAAAGTGGCAACCCAGACTCAGAAGACGGTTGGTGGTGTAGAGCTTCCTGTAGCCGCATGGCGTTCGTACTTAAATATGGAACTAACCATTCCAATTTTCGCTGTCTCTTATACACATCTCCGAGCCCACGAGACA
+
BBBBBFABBBABGGGGGGGGGGGFHHFFGGHGHHHHHFFGGEEEFGGEFGEFHHHBHHHHHHHHHHHHHGEGFEHGE?EFFEHHHHHFHHHHHGGHHHHHHHHHHHHHHHHHHHGGGGGHHHHHHHHHHHFHHHHFEBFGGGGGGGGGGF
@M02034:409:000000000-BFKT7:1:1103:7439:22148 1:N:0:27
AAAGTCGAGGTGCCTAAAGTGGCAACCCAGACTCAGAAGGGTGTTGGTGGTGTAGAGCTTCCTGTAGCCGCATGGCGTTCGTACTTAAATATGGAACTAACCATTCCAATTTTCGCTGTCTCTTATACACATCTCCGAGCCCACGAGACA
+
AAAAAFAAD1AAGGGG1EGBGGGGHHHGGHHGHGF11FF0EGFEEHA/AEEFGHGFDGGHDGFHGGGF1EEEFCC0E>>FGEGHHHH1GGF2EGF1FGFCGA1BD2GGDGHHHGEGGGGH2GHGFGFDGF1FHGHHG?//BFCFCC@?C?
@M02034:409:000000000-BFKT7:1:1103:5306:22151 1:N:0:27
AAAGTCGAGGTGCCTAAAGTGGCAACCCAGACTGGGAATATGGTTGGTGGTGTAGAGCTTCCTGTAGCCGCATGGCGTTCGTACTTAAATATGGAACTAACCATTCCAATTTTCGCTATCTCTTATACACATCTCCGAGCCCACGAGAC
+
AAAAADABBBBBGGGFGGGGGGFEFHFAFGHCEAEF2BGFH5G55A2AFEGA1FGDDHBGHF5FFHFFFEGEEEGCFDEGFEGHGGHEFGF4GHFGG33BGFFGGFEGBGGHBGEDE//CFBBG4GBD3BFH2B3BD@CCDGF/<C/AA
@M02034:409:000000000-BFKT7:1:1103:9539:22155 1:N:0:27
AAAGTCGAGGTGCCTAAAGTGGCAACCCAGACTCAGAAGAAGGTTGGTGGTGTAGAGCTTCCTGTAGCCGCATGGCGTTCGTACTTAAATATGGAACTAACCATTCCAATTTTCGCTGTCTCTTATACACATCTCCGAGCCCACGAGACA
+
CCCCCFCBCBAAGGGGGGGGGGGHHHHGGHHGHHHHHHHHHHHHHHGEFGFGHHHFHHHHHHDGGHHHHGGGGGHHGEGGFFHHHHGHHHGHHHGHHHGGHHGHHHHGHHHHHHGGGGGHHHHHHHHHHHFHHHHFF@GGGGHGGGGGGG
@M02034:409:000000000-BFKT7:1:1103:16781:22164 1:N:0:27
AAAGTCGAGGTGCCTAAAGTGGCAACCCAGACTACGACTGCTGTTGGTGGTGTAGAGCTTCCTGTAGCCGCATGGCGTTCGTACTTAAATATGGAACTAACCATTCCAATTTTCGCTGTCTCTTATACACATCTCCGAGCCCACGAGACA
+
BBBBBFBBBBABGGGGGGGGGGGHHHGGGHHFHFEE2ADFHHGHHHGEFFEFHFG5GBGHHGHHGHHHHGGGGFHGEEEFFEFHHHHFHHGHHGDFFHBGHGHGHHFFFHHHHEEGGGFHHHHHEHHHHHHHHHHFEB@CGEFGGGFFGC
@M02034:409:000000000-BFKT7:1:1103:6333:22172 1:N:0:27
AAAGTCGAGGTGCCTAAAGTGGCAACCCAGACTGAGCAGCGGGTTGGTGGTGTAGAGCTTCCTGTAGCCGCATGGCGTTCGTACTTAAATATGGAACTAACCATTCCAATTTTCGCTGTCTCTTATACACATCTCCGAGCCCACGAGAC
+
CCCCBFBBCCABGGGGGGGGGGGHHHGGGHHGHBAF3G3GAEEAFFGGFGGGHHHFGHHHHHHHHHHFHGGGGGHHGGGGGGHHHHHHHHHHHHGEGHGGGHEHHHGGHHHHHHGGGGGGHHHHHHHHHHHHHHGHGCGFGGHGGGGGG
@M02034:409:000000000-BFKT7:1:1103:20763:22173 1:N:0:27
AAAGTCGAGGTGCCTAAAGTGGCAACCCAGACTAAGAATGATGTTGGTGGTGTAGAGCTTCCTGTAGCCGCATGGCGTTCGTACTTAAATATGGAACTAACCATTCCAATTTTCGCTGTCTCTATACACATCTCCGAGCCCACGAGACAG
+
CBCCBFCBCCBCGGGGGGGGGGGHGHHGGHHGGGHHHHHHFGHHHHHGFGEFEFHDGHHHGHHHHFHHHGGFFFHFGGGGFFGGHHGHHFHHHHEBFHHHHFBFFGHFHHHHHFEGGGGHHHHHHHFFHFHHHFHGFFFFEHGCCGDDCF
@M02034:409:000000000-BFKT7:1:1103:26589:22178 1:N:0:27
AAAGTCGAGGTGCCTAAAGTGGCAACCCAGACTAAGAAGCAGGTTGGTGGTGTAGAGCTTCCTGTAGCCGCATGGCGTTCGTACTTAAATATGGAACTAACCATTCCAATTTTCGCTGTCTCTTATACACATCTCCGAGCCCACGAGACA
+
BBBBAFBABBAAGGGGGGGFFGGHHHHGGHHGHHHHHHHHHHHHHHGFGGGGHHHFHHHHHHHHHHHHHGGGGGHHGEGGGGHHHHHHHHHHHHFFHHHHHHGGGHGHHHHHHHGGGGGHHHHHHHHHGHHHHHFFD<@BGGHGGGGCGE
@M02034:409:000000000-BFKT7:1:1103:19937:22179 1:N:0:27
AAAGTCGAGGTGCCTAAAGTGGCAACCCAGACTAAGCAGAATGTTGGTGGTGTAGAGCTTCCTGTAGCCGCATGGCGTTCGTACTTAAATATGGAACTAACCATTCCAATTTTCGCTGTCTCTTATACACATCTCCGAGCCCACGAGACA
+
BABBAFBB@DABGGGGGGGGGGFHHHGEFHHGHHHHGHHHHGHGGHHGFGFGHGFFGHGHHGHGHHHHHGGAFGGGGGGGGEFEHHGDGGHHHHEBCHGHFHGGGFB4FHHHHHCGGGGFHGHHFHGFFF2GGGGFG/CGGEGGGG?DFB
@M02034:409:000000000-BFKT7:1:1103:9235:22180 1:N:0:27
AAAGTCGAGGTGCCTAAAGTGGCAACCCAGACTAATAATAATGTTGGTGGTGTAGAGCTTCCTGTAGCCGCATGGCGTTCGTACTTAAATATGGAACTAACCATTCCAATTTTCGCTGTCTCTTATACACATCTCCGAGCCCACGAGACA
+
BBBBBFBADBAAGGGFGGGFGGGHHHHGGHHGHHGHFFHGFFGHDGCAA2E21AF5AAFCEHHHHGGFGEGGGGFAE>>1EE?FGFHHGHHFFG@3GHGHF13BFDHBHHDHFEEGGGEGDHGGDFFFHEFFHHHFC/@BF/CFCC@?A?
@M02034:409:000000000-BFKT7:1:1103:9313:22184 1:N:0:27
AAAGTCGAGGTGCCTAAAGTGGCAACCCAGACTAATAAGCATGTTGGTGGTGTAGAGCTTCCTGTAGCCGCATGGCGTTCGTACTTAAATATGGAACTAACCATTCCAATTTTCGCTGTCTCTTATACACATCTCCGAGCCCACGAGACA
+
>?AB>DAAB?A?FFGGGGGBGGGGHGHGGHHGHHFFHHHH5FGD5DE2F22FEDGHHGHF5BBGABGFHGFEFFHHGGEFEEHGGHHHEHHFHHFBGGEFFFEGB4BFHHHHFF>EFEGFGFHHBGD?432GGGGFD//BCEEFCD//CF
@M02034:409:000000000-BFKT7:1:1103:23846:22186 1:N:0:27
AAAGTCGAGGTGCCTAAAGTGGCAACCCAGACTTCGAAGCCGGTTGGTGGTGTAGAGCTTCCTGTAGCCGCATGGCGTTCGTACTTAAATATGGAACTAACCATTCCAATTTTCGCTGTCTCTTATACACATCTCCGAGCCCACGAGACA
+
CCCCCFCBCCBBGGGGGGGGGGGHHHHGGHHGHHHGHHGEHGGGGGGECEFFADHDFGFGHHHHHGFFFFGCGFFCEBEFFEEGHHHFHHHFGF3DHGHHFF?GBGGFHHGHHGGGGG<FGHHFFFHGHFHHHHHFECC?@FGFGGGDDF
@M02034:409:000000000-BFKT7:1:1103:16918:22188 1:N:0:27
AAAGTCGAGGTGCCTAAAGTGGCAACCCAGACTCAGAAGGATGTTGGTGGTGTAGAGCTTCCTGTAGCCGCATGGCGTTCGTACTTAAATATGGAACTAACCATTCCAATTTTCGCTGTCTCTTATACACATCTCCGAGCCCACGAGACA
+
BBBBBFBBBBABGGGGCGGGGGGHHHHGGHHGHGHHHHHHHHHHHHHGGGEFFHHDGHHHHHHGFGHHHGGGGGHHG>EGGGHHHHHFFHGHHGFDGEHHHHHFFHFHGHHFHHGGGGGHHHHHGHHGGFFHHGFDEBDBFGGGGGGGGF
@M02034:409:000000000-BFKT7:1:1103:15736:22195 1:N:0:27
AAAGTCGAGGTGCCTAAAGTGGCAACCCAGACTATGAAGAATGTTGGTGGTGTAGAGCTTCCTGTAGCCGCATGGCGTTCGTACTTAAATATGGAACTAACCATTCCAATTTTCGCTGTCTCTTATACACATCTCCGAGCCCACGAGACA
+
BBBCAFBBCCBCGGGGGGGFFGGHHHHGGHHGHHHHHFGFGFGGHFEGAFGGFFGBEFGGGHHHHDGDDFGEGGFFEEEGGGFEHHHHHHHFFHDDGHGHFE3FFFGEGHHHHDGGGG?GFHHFFGGHHHHFHHHDC<BCGGHGGGGGGF
@M02034:409:000000000-BFKT7:1:1103:21065:22196 1:N:0:27
AAAGTCGAGGTGCCTAAAGTGGCAACCCAGACTGAGGGTATGGTTGGTGGTGTAGAGCTTCCTGTAGCCGCATGGCGTTCGTACTTAAATATGGAACTAACCATTCCAATTTTCGCTGCTCTTATACACATCTCCGAGCCCACGAGACAG
+
BBBBBFB?DBBBGCGEFGGGGGGHHHHGGHHGHHGHGGGHHHHHHGGGGGGGHHHAFHHHGHHHHHHHHGGEEGHHFEGGGGGHGHGGHHGHHHFGHHHHGHHGHHFHHGHHHHGGGGGGHHHGGGFHHGHHHHGD@FGFFHGGGGGGGG
@M02034:409:000000000-BFKT7:1:1103:8549:22198 1:N:0:27
AAAGTCGAGGTGCCTAAAGTGGCAACCCAGACTCAGAAGCCGGTTGGTGGTGTAGTGCTTCCTGTAGCCGCATGGCGTTCGTACTTAAATATGGAACTAACCATTCCAATTTTCGCTGTCTCTTATACACATCTCCGAGCCCACGAGACA
+
BBCCCFCBCCACGGGGGGGGGGGHHHHGGHEAGBGHH5F3AEFF2EEAA1E11BF5AAAB5FFFG555@EE>EEC1E1>FEE2??FG3@BG4?333BFGH303BD4FB4FGHHDEEGD/?3BGFDF3BHHHGGFGFD><B@FEF/><..<
@M02034:409:000000000-BFKT7:1:1103:8996:22203 1:N:0:27
AAAGTCGAGGTGCCTAAAGTGGCAACCCAGACTACTGAGAAGGTTGGTGGTGTAGAGCTTCCTGTAGCCGCATGGCGTTCGTACTTAAATATGGAACTAACCATTCCAATTTTCGCTGTCTCTTATACACATCTC
+
ABBABFABBBBBGGGGGGGGGGGGHHGGGHHGHFCH35B55AGHFHGEF?FGCBG5FBBGEHHHAADAFEF@EGFAEEEGEEEHHHHHEHHFGH3FFFGHFA3FG?F44BBGGFEGGE?D4BBB4BDFF222BFG
@M02034:409:000000000-BFKT7:1:1103:9306:22203 1:N:0:27
AAAGTCGAGGTGCCTAAAGTGGCAACCCAGACTAATAAGCATGTTGGTGGTGTAGAGCTTCCTGTAGCCGCATGGCGTTCGTACTTAAATATGGAACTAACCATTCCAATTTTCGCTGTCTCTTATACACATCTCCGAGCCCACGAGACA
+
BBCCBFCCCCACGGGGGGGGGGGHGHHGGHHGHHHHHHHHHHHHHHHEFGEFHHHFHHHHH3GHGHHHHGGGGGHHGFGGGGHHHHHHHHHHHGHHHHGHHHHHHHGHHHHHHHGGGGGHHHHHHHGHGHEHHHHBD@GBCGHGGGGGGG
@M02034:409:000000000-BFKT7:1:1103:10714:22204 1:N:0:27
AAAGTCGAGGTGCCTAAAGTGGCAACCCAGACTGATCGTGTGGTTGGTGGTGTAGAGCTTCCTGTAGCCGCATGGCGTTCGTACTTAAATATGGAACTAACCATTCCAATTTTCGCTGTCTCTTATACACATCTCCGAGCCCACGAGAC
+
BBABBFABBBABFGGGGGGGGGGHHHHGGHHGHHHHHGGHFF?AFEGEFFBFGGHHHHHHHHHHHHHFHGEEGGHGGGGGFEGHHHGGHHGHHHFHGGFFHHHHHHGHHHHHHFGGGGFFHHHHHHGGBGBHHGGHE<D<@CGGGCGGG
@M02034:409:000000000-BFKT7:1:1103:8625:22206 1:N:0:27
AAAGTCGAGGTGCCTAAAGTGGCAACCCAGACTCATAATAAGGTTGGTGGTGTAGAGCTTCCTGTAGCCGCATGGCGTTCGTACTTAAATATGGAACTAACCATTCCAATTTTCGCTGTCTCTTATACACATCTCCGAGCCCACGAGACA
+
CCCCCFCCCCBCGGGGGGGFGGGHHHHGGHHGHHGHHHHHHFHHGHGGGGEFGGHHHHHHHHHHGHHHHGGFGGHHGEGGGEHHHHHHHHFHHHFHHHGHHHHHHHGHHHHHHGGGGGGGHGHHHHGHGGFHHHHHG@CCGGHFGGGGGF
@M02034:409:000000000-BFKT7:1:1103:23355:22222 1:N:0:27
AAAGTCGAGGTGCCTAAAGTGGCAACCCAGACTAAGACTAAGGTTGGTGGTGTAGAGCTTCCTGTAGCCGCATGGCGTTCGTACTTAAATATGGAACTAACCATTCCAATTTTCGCTGTCTCTTATACACATCTCCGAGCCCACGAGACA
+
A@BBAFBCCCABGGGGGGGGGGGHHHHGGHHGHHHHHHHHGFHGGHCEFGGGHHHHHHHHHHHHGHGGHGGGGGHHGGGGGGGHHHHGFHHHHHGGFHFFGHGHHHHHHHGHHHGGGGGHHHHHHGFHEHEHHHHFF/CCGFGFGFCFGB
@M02034:409:000000000-BFKT7:1:1103:22509:22224 1:N:0:27
AAAGTCGAGGTGCCTAAAGTGGCAACCCAGACTACTCGGCCGGTTGGTGGTGTAGAGCTTCCTGTAGCCGCATGGCGTTCGTACTTAAATATGGAACTAACCATTCCAATTTTCGCTGTCTCTTATACACATCTCCGAGCCCACGAGACA
+
CCCCCFCCCCCCGGGFFGGGGGGHHHHGGHHGHHHHHGGGGGGGGGGEFGGGGHHEGHHHHHHHHHHFHGGGGGHGGFGGGGGHHHFGHHHHHHDDGHGGHHHHHHGHHHHHHHGGGGGHHFHHHHHHFHGHHHFHGCCCGGHGGGGGGH
@M02034:409:000000000-BFKT7:1:1103:6983:22225 1:N:0:27
AAAGTCGAGGTGCCTAAAGTGGCAACCCAGACTCCGAATCAGGTTGGTGGTGTAGAGCTTCCTGTAGCCGCATGGCGTTCGTACTTAAATATGGAACTAACCATTCCAATTTTCGCTGTCTCTTATACACATCTCCGAGCCCACGAGACA
+
BBBBBFBBDBAAGFGGGGGGGGGHGCHGAGH2GHHEFGGGHFHFGHGAFEAFBDHAGHHHHFHGFHHGFEEEEGGHEEFFFFHGHHGHHHGHHHHGHHHHHHGHHHHHHHHHHHGGFGEGHHHHHFHHHHGGHHHDC<//BFHGGGGGFC
@M02034:409:000000000-BFKT7:1:1103:27548:22229 1:N:0:27
AAAGTCGAGGTGCCTAAAGTGGCAACCCAGACTACTAAGACGGTTGGTGGTGTAGAGCTTCCTGTAGCCGCATGGCGTTCGTACTTAAATATGGAACTAACCATTCCAATTTTCGCTGTCTCTTATACACATCTCCGAGCCCACGAGAC
+
A?A?>DAADDABGGG5BFEFBGGHHHHGGEAFGFHHHGHHGFEEFE?EF?FEHEGGFGFHHHHHFGGFFEECGGAGFAEGEGHFHHHDDHHHH33@FHGFHHGGFHGGHHHBDFEDEFGHHFHGGHFHBFF2GGGF?@/<BFHE<?AEA
@M02034:409:000000000-BFKT7:1:1103:14129:22232 1:N:0:27
AAAGTCGAGGTGCCTAAAGTGGCAACCCAGACTGTTAATCTTGTTGGTGGTGTAGAGCTTCCTGTAGCCGCATGGCGTTCGTACTTAAATATGGAACTAACCATTCCAATTTTCGCTGTCTCTTATACACATCTCCGAGCCCACGAGACA
+
CCCCCFCBBBABGGGGGGGGGGDHHHHGGHGEHHHGGHFHGGHHHHGEFFEFGFFAFGGHHHHHHHFGHGEEEGHHFEGGGFGHHHHHHHHHHHDGGHHHHHHGHHHGHHHHGGEGGGEGFHHHFHHHHHHFHHHGE<CGGEGGGGGGGG
@M02034:409:000000000-BFKT7:1:1103:18412:22235 1:N:0:27
AAAGTCGAGGTGCCTAAAGTGGCAACCCAGACTCAGCTGGGGGTTGGTGGTGTAGAGCTTCCTGTAGCCGCATGGCGTTCGTACTTAAATATGGAACTAACCATTCCAATTTTCGCTGTCTCTTATACACATCTCCGAGCCCACGAGACA
+
CCCCBFCBCCCCGGGGGGGFGGGHHHHGGHHGHHHHHHHHGGGEGGGGGGEFHHHFHHHHHHHHHHHGHGGGGGHHGEGGGGHHHHHHHHGHHHGHHHGGHHHGHHGHHHHHHHGGGGGHHHHHHHHHFHHHHHHHEDGCGGHGGGGGGG
@M02034:409:000000000-BFKT7:1:1103:13510:22239 1:N:0:27
AAAGTCGAGGTGCCTAAAGTGGCAACCCAGACTCCGCATCCGGTTGGTGGTGTAGAGCTTCCTGTAGCCGCATGGCGTTCGTACTTAAATATGGAACTAACCATTCCAATTTTCGCTGTCTCTTATACACATCTCCGAGCCCACGAGACA
+
CCCCCFCCBCABFGGGFGGGGGFHHHHGGHHFHHHGGGGGHEGEEGGAFEEGHHHGHHHHHHHHGHHHHGGGGGHHGGGGGGFHHHGGHHHHHHGHHHHHHHGHHHHHHHHHHGGGGGGHHGHHGHFHHHHHGHHFG@GFGGHGGGGGGF
@M02034:409:000000000-BFKT7:1:1103:24953:22241 1:N:0:27
AAAGTCGAGGTGCCTAAAGTGGCAACCCAGACTACTCCTCCGGTTGGTGGTGTAGAGCTTCCTGTAGCCGCATGGCGTTCGTACTTAAATATGGAACTAACCATTCCAATTTTCGCTGTCTCTTATACACATCTCCGAGCCCACGAGACA
+
BBBBBFBBBBBBGGGGGGGGGGGHHHHGGHHDFGHHHHHHHGFFFGABFEEGHGHDGHHHGHHHHHHHHGGEEGHGGEFFGGHHHHHGEGGHHHDGGHGHHHHGHHGHHGHHHHGGGDGGHHHHGHHFFFFHHHHHGGGGCAGFG@DGGF
@M02034:409:000000000-BFKT7:1:1103:25991:22246 1:N:0:27
AAAGTCGAGGTGCCTAAAGTGGCAACCCAGACTCATGATCCGGTTGGTGGTGTAGAGCTTCCTGTAGCCGCATGGCGTTCGTACTTAAATATGGAACTAACCATTCCAATTTTCGCTGTCTCTTATACACATCTCCGAGCCCACGAGACA
+
BBBBBFABBBAA4GGGGGGFGF2BEEFECE2AGHHFHHFGFEEEEEG1BEBFFFFAGGHHHGHFBGGGGEE@EEHEEEEBEBF1EGFFHHGHHGFGHHFFCFHHEHFEHHHHHHGGGGGFHHGHHHFGBGFHHHHF?/>@DAAFGGGGGH
@M02034:409:000000000-BFKT7:1:1103:13556:22256 1:N:0:27
AAAGTCGAGGTGCCTAAAGTGGCAACCCAGACTGGGGTGGGTGTTGGTGGTGTAGAGCTTCCTGTAGCCGCATGGCGTTCGTACTTAAATATGGAACTAACCATTCCAATTTTCGCTGTCTCTTATACACATCTCCGAGCCCACGAGACA
+
CACCCFCBCCACGGGFFGFGGGFGHHHGGHHGHHHHGEEFGGGGGHHGFGFFGGHGGHHHHHHGHHHHHGGGFGHHGGGGGFFHHHDFHHHHHHFGFHFFGHHHHHGHHHHHHHGGGGGHHHHHHHHHFHFGHHFGE<C@GGHGG@DGGH
@M02034:409:000000000-BFKT7:1:1103:23565:22260 1:N:0:27
AAAGTCGAGGTGCCTAAAGTGGCAACCCAGACTGAGAAGGAGGTTGGTGGTGTAGAGCTTCCTGTAGCCGCATGGCGTTCGTACTTAAATATGGAACTAACCATTCCAATTTTCGCTGTCTCTTATACACATCTCCGAGCCCACGAGACA
+
CCCCCFCCCCABGGGGGGGGGGGHHHHGGHFCBGBFFHHHHHGEFHGEFGGGFBG5DEGHGHHHHGFFGGGEEGHHGFGGGFFHHHHHHHHHHGBDGHHHHFFGGHHFFHGHGFEGGGEGHHHHFGHHHFHHHHHGGCGGGGEGCCD?EG
@M02034:409:000000000-BFKT7:1:1103:9426:22270 1:N:0:27
AAAGTCGAGGTGCCTAAAGTGGCAACCCAGACTATTTATCAGGTTGGTGGTGTAGAGCTTCCTGTAGCCGCATGGCGTTCGTACTTAAATATGGAACTAACCATTCCAATTTTCGCTGTCTCTTATACACATCTCCGAGCCCACGAGACA
+
CCCCCFCCCCBCGGGGGGGGGGGHHHHGGHHGHHHHHHHHHHHGGHGFGGGGHHHGHHHHHHHHHHHHHGGGGGHHGGGGGGHHHHHHHHHHHHGGHHHGHHGHHHGHHHHHHHGGGGGFHHHHHHHHFHFHGHHHGCCCDGHGGGGGGE
@M02034:409:000000000-BFKT7:1:1103:20359:22271 1:N:0:27
AAAGTCGAGGTGCCTAAAGTGGCAACCCAGACTACTAAGTCGGTTGGTGGTGTAGAGCTTCCTGTAGCCGCATGGCGTTCGTACTTAAATATGGAACTAACCATTCCAATTTTCGCTGTCTCTTATACACATCTCCGAGCCCACGAGACA
+
BBCCBFCCCBABGGGGGGGGGGGGHHHGGHHGHGHGHGHGFEFEGEGGGGEFHHHDFHHHHHHHHHHHHGGGGGHHGEGGGGHHHHHFFHGHHGFFHHGHHHHHHHFHHHHHHHGGGGEHHHHHHHHHHHEHHHHHG?C/DGHGGGGGGC
@M02034:409:000000000-BFKT7:1:1103:12923:22272 1:N:0:27
AAAGTCGAGGTGCCTAAAGTGGCAACCCAGACTGGGGGTAAGGTTGGTGGTGTAGAGCTTCCTGTAGCCGCATGGCGTTCGTACTTAAATATGGAACTAACCATTCCAATTTTCGCTGTCTCTTATACACATCTCCGAGCCCACGAGACA
+
BBBBBFBBBBABGGGGGGGGGGGHHHHGGHHAGHGGGGEFHHCFGHGEFGGGEHHEGHHHHHHHHHHHGGGGGGHHGFGGGGHHHHHHHHHHHGHGGHHHHHGGHHGGHHHHHHGGGGDHHHHHFHHHFHHHHHFFEBFFGGHGGGGGGF
@M02034:409:000000000-BFKT7:1:1103:26804:22275 1:N:0:27
AAAGTCGAGGTGCCTAAAGTGGCAACCCAGACTAAGCCGCTGGTTGGTGGTGTAGAGCTTCCTGTAGCCGCATGGCGTTCGTACTTAAATATGGAACTAACCATTCCAATTTTCGCTGTCTCTTATACACATCTCCGAGCCCACGAGAC
+
ABBBBFBBBBBBFGGDEGGGGGGGHHHDFGGEF3F3B3A22AEGGAEEGGEGHHGGGHHHHHHHHHHHHGGGGGHHGGGGGGHHHHH@GGGHHHHHHHGGGGHGHHFHHGHHHHGGGDFHGHHHHFFGGHFGHFFGECDDCFHGGGGGD
@M02034:409:000000000-BFKT7:1:1103:11903:22280 1:N:0:27
AAAGTCGAGGTGCCTAAAGTGGCAACCCAGACTAATAAGCATGTTGGTGGTGTAGAGCTTCCTGTAGCCGCATGGCGTTCGTACTTAAATATGGAACTAACCATTCCAATTTTCGCTGTCTCTTATACACATCTCCGAGCCCACGAGACA
+
CCCDCFBCCDCCGGGGGGGGGGGHHHHGGHHGHCBGGGHGDFGHG5AECEFE13F5AFFC5GHHGEFDEEG0EEC1>BEFE?2FFGHEFGHFFG3@EFHHF13B?BH?DFDH44/>EE?BEGGD?FF4GFDCGGH2</BD/FGGC/</CF
@M02034:409:000000000-BFKT7:1:1103:26714:22285 1:N:0:27
AAAGTCGAGGTGCCTAAAGTGGCAACCCAGACTGGTCATGAGGTTGGTGGTGTAGAGCTTCCTGTAGCCGCATGGCGTTCGTACTTAAATATGGAACTAACCATTCCAATTTTCGCTGTCTCTTATACACATCTCCGAGCCCACGAGACA
+
BBBBBFBBBBBBGGGAAFGGGGFHHHHGGHHGHG25AFF55AFGHHGEGGGGHHHGHHHHHHHHHHHHHGGGFGHHGGGGGGHHHHHHFHHHHHGHGHHHHHFGHHGHHHHHHHGGGGGHHHHHGHGFHHGHHHHHG?CFGGHGGCGDGB
@M02034:409:000000000-BFKT7:1:1103:12935:22285 1:N:0:27
AAAGTCGAGGTGCCTAAAGTGGCAACCCAGACTGGGGGTAAGGTTGGTGGTGTAGAGCTTCCTGTAGCCGCATGGCGTTCGTACTTAAATATGGAACTAACCATTCCAATTTTCGCTGTCTCTTATACACATCTCCGAGCCCACGAGACA
+
BABBBFBBBBABGFGFAFGGGGFHGHHGEGHGHHHHGGAEGFGFGHGGFGEFGGHFGHFHHHHHGHHGHGGGGGHHGEFGFEFHHHHGFHGHHHFGFHFFHHFHFHGHHHHHHHGGGGGHHHHFHHGGEHEHHGFFECC@CGHGGGGGGE
@M02034:409:000000000-BFKT7:1:1103:22100:22290 1:N:0:27
AAAGTCGAGGTGCCTAAAGTGGCAACCCAGACTTCGCTTACGGTTGGTGGTGTAGAGCTTCCTGTAGCCGCATGGCGTTCGTACTTAAATATGGAACTAACCATTCCAATTTTCGCTGTCTCTTATACACATCTCCGAGCCCACGAGACA
+
BBBBBFBBBBBBGGGGFGGGGGGGHHGGGHFGHHHGGGHGHGEGFGGBFGEGHGHBGFHHHGHHHHHHHGGGGGHHGEGGGEGHHHHHHHHHHHFHHHGHHHHHHHHHHHHHHHGGGGGHHHHHHHHHHFHGHHHFG?FDCGHGGGGGGG
@M02034:409:000000000-BFKT7:1:1103:17636:22292 1:N:0:27
AAAGTCGAGGTGCCTAAAGTGGCAACCCAGACTCCTATGCCTGTTGGTGGTGTAGAGCTTCCTGTAGCCGCATGGCGTTCGTACTTAAATATGGAACTAACCATTCCAATTTTCGCTGTCTCTTATACACATCTCCGAGCCCACGAGACA
+
BBBBBFBBBBABGGGGGGGGGGGHHHHGGHHGHHHHHHHHHHHHHHGEGGEFGHHFGHHHHHHHHHHHHGGGGGHHGEEEGFGHHHHHHHHGHHGFGHHHHHHHHHGHHHHHHHGGGFGHHHHHHHHHHHHHHHGFGCGGGGHGGGGGGF
@M02034:409:000000000-BFKT7:1:1103:9327:22295 1:N:0:27
AAAGTCGAGGTGCCTAAAGTGGCAACCCAGACTCCTAATATGGTTGGTGGTGTAGAGCTTCCTGTAGCCGCATGGCGTTCGTACTTAAATATGGAACTAACCATTCCAATTTTCGCTGTCTCTTATACACATCTCCGAGCCCACGAGAC
+
ABABAFABDBABGGFGGGGGGFEFGGHDFHGFFHHGHHFGHHFFFFEBF?EFHHFBFEGHHGHHHHHHHGGGEGHHGGGGGFGGGHFFFHFHHFGHHHHHHHHHHHHHHHHHHHEFGD?FFGGHHHHHHFDFHHHFD//BCEFECCFGG
@M02034:409:000000000-BFKT7:1:1103:26702:22298 1:N:0:27
AAAGTCGAGGTGCCTAAAGTGGCAACCCAGACTACTCCGTCGGTTGGTGGTGTAGAGCTTCCTGTAGCCGCATGGCGTTCGTACTTAAATATGGAACTAACCATTCCAATTTTCGCTGTCTCTTATACACATCTCCGAGCCCACGAGACA
+
AAAABFABBD>AGGGGGGGGGGGFHGHEGFGGGHHHHHEGHEEEGGGEFDEFGFGAFFHHHGHFGHHFHF@EEFHHGAEEFEFGFGFGHHHHHHFGHHHHHHHHHHHFHGHHHHGGGGGHHHHHGHHHFHHFHHFFE/BDFGHGDGGFGF
@M02034:409:000000000-BFKT7:1:1103:25186:22301 1:N:0:27
AAAGTCGAGGTGCCTAAAGTGGCAACCCAGACTCGGAAGGAGGTTGGTGGTGTAGAGCTTCCTGTAGCCGCATGGCGTTCGTACTTAAATATGGAACTAACCATTCCAATTTTCGCTGTCTCTTATACACATCTCCGAGCCCACGAGACA
+
AAAAAFBBBDABGGGGBGFFGDFBFFGEFGHGHHFGGGEDHEABGHGEFCAFFFFBGHHHGHHFGGFGHFEGFGHHEEECEEHHEHHBGHFGHHEFFHHHGHHHFHHGEGHHHHGGGGGGHFHHGFH3?GGFHFDBB@DCCFHGGGG.EH
@M02034:409:000000000-BFKT7:1:1103:9310:22304 1:N:0:27
AAAGTCGAGGTGCCTAAAGTGGCAACCCAGACTCAGACGCCTGTTGGTGGTGTAGAGCTTCCTGTAGCCGCATGGCGTTCGTACTTAAATATGGAACTAACCATTCCAATTTTCGCTGTCTCTTATACACATCTCCGAGCCCACGAGACA
+
CCCCCFCCCCCCGGGGFGGGGGGHHHHGGHHGHHFCHFAA2BGGGHHGGGFGHHHFHHHHHHHHHHHHHGGGGGHHGGGGGGGHHHHGHHFHHGGFHHHHHHGHHHHHHHHHHHGGGGGGHHHHGHHHHHGHHHHGGCGGGGHGGGGGGG
@M02034:409:000000000-BFKT7:1:1103:24937:22306 1:N:0:27
AAAGTCGAGGTGCCTAAAGTGGCAACCCAGACTCCGGTTGGTGTTGGTGGTGTAGAGCTTCCTGTAGCCGCATGGCGTTCGTACTTAAATATGGAACTAACCATTCCAATTTTCGCTGTCTCTTATACACATCTCCGAGCCCACGAGACA
+
CBCCCFCCCCCCGGGGGGGGGGGHHHHGGHHGHHHGGFECGFGHGHHEFGGGHHHAFHHHHHHHHHHHHGGGGGHHGGGGGGHHHHFGHHHHHHFHHHHHGHGGHHHHHHHHHHGGGGGHHHHHGHHHGHGHHHHHGCGGGGGGGGGDFF
@M02034:409:000000000-BFKT7:1:1103:26929:22313 1:N:0:27
AAAGTCGAGGTGTCTAAAGTGGCAACCCAGACTCAGAGGAATGTTGGTGGTGTAGAGCTTCCTGTAGCCGCATGGCGTTCGTACTTAAATATGGAACTAACCATTCCAATTTTCGCTGTCTCTTATACACATCTCCGAGCCCACGAGACA
+
BBBBBFBBBBABGGGGGGGFGGGHHHHGGHHGHHHHHHGHHGGGHHHEFGEFGHHFHHHHHHHHHHHHHGGGGGHHGGGGGGHHHHHHHDGHHHFGGHHHHHHHHHHHGHHHHHGGGGGHHHHHHHHHHHHHHHGHGCGDCGHGGGGGGH
@M02034:409:000000000-BFKT7:1:1103:16359:22313 1:N:0:27
AAAGTCGAGGTGCCTAAAGTGGCAACCCAGACTCCGCCTCCTGTTGGTGGTGTAGAGCTTCCTGTAGCCGCATGGCGTTCGTACTTAAATATGGAACTAACCATTCAATTTTCGCTGTCTCTTATACACATCTCCGAGCCCACGAGACA
+
AABBBFAAB>A4AFGGCBFA5FFHHAGEGGFFFHGGGGGGGHHBDFFEEEEGHHGFFHGHGHBGFDGBGFEGGD1F@>EGGEGHHHHHHHGHHBFEHGFGEGEFD?B4BFGHHGGFGEGGD4D?FGF?CFGHHBGDDGGCFGF@@C/AG
@M02034:409:000000000-BFKT7:1:1103:8741:22319 1:N:0:27
AAAGTCGAGGTGCCTAAAGTGGCAACCCAGACTCTGCGGGGGGTTGGTGGTGTAGAGCTTCCTGTAGCCGCATGGCGTTCGTACTTAAATATGGAACTAACCATTCCAATTTTCGCTGTCTCTTATACACATCTCCGAGCCCACGAGACA
+
CCCCCFCABCAAGGGGGGGGGGGHHHHGGHHGHHHHHFGE?EGCCGGDFFA<>GHFFHHHGHHHGGHGHGFGGFFFDC@FDD/GGGBFGGGGGGFEGGGGFABFFFGGGGGFGGGGGDEFFFFFFFFFFFFFFFFFD>CDAFEEFFFFFF
@M02034:409:000000000-BFKT7:1:1103:7007:22331 1:N:0:27
AAAGTCGAGGTGCCTAAAGTGGCAACCCAGACTAAGAAGGAGGTTGGTGGTGTAGAGCTTCCTGTAGCCGCATGGCGTTCGTACTTAAATATGGAACTAACCATTCCAATTTTCGCTGTCTCTTATACACATCTCCGAGCCCACGAGAC
+
AAAAABAABBAAAGGG4FFFGF24CGB22FEFHHHFFDCEF2EEGFG2F?1BFFEAGFHHHCGDFGHHHG?@EEHHE?EFEEGGHGEEFFFHGHFGHHHHHHHHBHGHHHHHHHGGGGEHHHHHGHHHGFBGFHHBE?CBDGHGGCCGG
@M02034:409:000000000-BFKT7:1:1103:16359:22333 1:N:0:27
AAAGTCGAGGTGCCTAAAGTGGCAACCCAGACTCCGCCTCCTGTT
+
CCCCCFCCBBBCGGGGGGGGGGGHHHHGGHHGHFH2A2E2AFHH5
@M02034:409:000000000-BFKT7:1:1103:22867:22351 1:N:0:27
AAAGTCGAGGTGCCTAAAGTGGCAACCCAGACTCCGACTCCTGTTGGTGGTGTAGAGCTTCCTGTAGCCGCATGGCGTTCGTACTTAAATATGGAACTAACCATTCCAATTTTCGCTGTCTCTTATACACATCTCCGAGCCCACGAGACA
+
BBBBBFBBBBAAGGGFGGGGGGGHHHHGFHHGHHHGGGGGHHHHHGHGGGEGHHHHHHHHHHHHHHHHHGGCEGHHGGGGGGHHHHGGFHGHGFHHGHFGHHFHHHGHHHHHHHGGGEGHHGHH3FDHFGFHHFFFD/?@DGHGGGCDGF
@M02034:409:000000000-BFKT7:1:1103:21599:22359 1:N:0:27
AAAGTCTAGGTGCCTAAAGTGGCAACCCAGACTCGGGCGGAGGTTGGTGGTGTAGAGCTTCCTGTAGCCGCATGGCGTTCGTACTTAAATATGGAACTAACCATTCCAATTTTCGCTGTCTCTTATACACATCTCCGAGCCCACGAGACA
+
BBBBBFFFFFFFGGGGFGGFGGGHHHHGGHHGHHGGGGFG0EEEHHGEFGFFFDG5FHHHGHHHHHHFGGGGGGGEGFEGGGHHHHHGFHHHHHDBGHFFFG2GHHHGHHHHHHGFDDAGFHHHHHHHGHGHGGFGFCGCGGFE@C@EGG
@M02034:409:000000000-BFKT7:1:1103:21730:22360 1:N:0:27
AAAGTCGAGGTGCCTAAAGTGGCAACCCAGACTCTTCGTACGGTTGGTGGTGTAGAGCTTCCTGTAGCCGCATGGCGTTCGTACTTAAATATGGAACTAACCATTCCAATTTTCGCTGTCTCTTATACACATCTCCGAGCCCACGAGAC
+
CCCCBFABBCACGFGGGGGGGGGHHHHGGHHGHHHGHHHBGEGGGGGEGGGGHHHGHHHHHHHHHHHHHGGGGGHHGGGGGGHHHHHHHHHHHHFHFHGHHHGHHHHHHHHHHHEGGGGGHGHHHHGHDHFHHGGGG@FCGGHGGGGGF
@M02034:409:000000000-BFKT7:1:1103:21229:22367 1:N:0:27
AAAGTCGAGGTGCCTAAAGTGGCAACCCAGACTAGGGGGGAGGTTGGTGGTGTAGAGCTTCCTGTAGCCGCATGGCGTTCGTACTTAAATATGGAACTAACCATTCCAATTTTCGCTGTCTCTTATACACATCTCCGAGCCCACGAGACA
+
AABBBFABBBBBGGGDGGGGGGGHGHHGGHHGHFFFGFCGGGGGHHGDFDDGHHHGHHHHHHHHHGHHHGGCGGHHGGGGGGEHHHGG=GHHHHFHHHHHHHGGHHHHHHHHHHGGGGGGGGGGGGGGCFGGGGGGGGGGGGGGFFFFFF
@M02034:409:000000000-BFKT7:1:1103:22877:22368 1:N:0:27
AAAGTCGAGGTGCCTAAAGTGGCAACCCAGACTCCGACTCCTGTTGGTGGTGTAGAGCTTCCTGTAGCCGCATGGCGTTCGTACTTAAATATGGAACTAACCATTCCAATTTTCGCTGTCTCTTATACACATCTCCGAGCCCACGAGAC
+
AAABBBBBBBABGFGFCGGFFGFFHHHGGGHGHHHGGGGGHHHDGHHEFDBFFHFHGHGHHGHHGHHHHGEEGFHHGGGGFFFHHHDFEGFFGHEGFGBGHHHHHHEHGHFFFDFEGGGHHGHHHHGHEHGHFGDDC/C@/FGFGCFGC
@M02034:409:000000000-BFKT7:1:1103:14490:22374 1:N:0:27
AAAGTCGAGGTGCCTAAAGTGGCAACCCAGACTACTTTTGGGGTTGGTGGTGTAGAGCTTCCTGTAGCCGCATGGCGTTCGTACTTAAATATGGAACTAACCATTCCAATTTTCGCTGTCTCTTATACACATCTCCGAGCCCACGAGACA
+
AABBAFABBBABGGGFGGGGGGGHGHHGGHHGHHHHHHHGGGGEEGGEFGEGHHHGHHHHHHHHHHHHHGGGGGHHGGGGGGHHHHHHHHHHHHHHHHHHHHGHHHHGHHHHHHGGGGGHHHHHHHHHHHGHHHHHGDGGGGHGGGGGGF
@M02034:409:000000000-BFKT7:1:1103:19593:22374 1:N:0:27
AAAGTCGAGGTGCCTAAAGTGGCAACCCAGACTGCGTCGCCTGTTGGTGGTGTAGAGCTTCCTGTAGCCGCATGGCGTTCGTACTTAAATATGGAACTAACCATTCCAATTTTCGCTGTCTCTTATACACATCTCCGAGCCCACGAGACA
+
CCCCCFACCCBCGGGGGGGGGGGHHHHGGH22AGFE2FEEEEGHFGFECAFC1AF5AFFFGHHHHF5@3EEEGGE1EB@FFFFEGHG3FGHBEF3DGGHHC03BFFH4FFBHDB>FGGDFDHG3?F?BFHD2GHHDD/<C/FCF@@@.E>
@M02034:409:000000000-BFKT7:1:1103:8384:22375 1:N:0:27
AAAGTCGAGGTGCCTAAAGTGGCAACCCAGACTCAGAGTCAGGTTGGTGGTGTAGAGCTTCCTGTAGCCGCATGGCGTTCGTACTTAAATATGGAACTAACCATTCCAATTTTCGCTGTCTCTTATCACATCTCCGAGCCCACGAGACAG
+
CCCCBFCCCCBCGGGGGGGGGGGHHHHGGHHGHHHHHHHHHDGF3GGEEGEFFDGDGFHHHHHGBFFFGGGGGGHHEEGGGEFHHHHHHHHHFHFDGHHHHHFGHGHFHHHHHHGGGGEHHHGHFDGGHFHHGHHG/BGFGHGGGGGGHH
@M02034:409:000000000-BFKT7:1:1103:17006:22379 1:N:0:27
AAAGTCGAGGTGCCTAAAGTGGCAACCCAGACTGAGAAGCAGGTTGGTGGTGTAGAGCTTCCTGTAGCCGCATGGCGTTCGTACTTAAATATGGAACTAACCATTCCAATTTTCGCTGTCTCTTATACACATCTCCGAGCCCACGAGACA
+
B@BBBFBBBBBBGGGGEGGGGGGHHHHGGHHGHHCGHHHHHHHHHHGGGGGGHHHHHHHHHHHHGHHHHGGGGGHHGEFGGGHHHHFHHHHHHHGGFHHHHHGHHHGFHHHHHHGGGGFFHGHHFGFHGHFFCGFDFCGFGFHGFGGGGC
@M02034:409:000000000-BFKT7:1:1103:20777:22393 1:N:0:27
AAAGTCGAGGTGCCTAAAGTGGCAACCCAGACTCTTGGTGCTGTTGGTGGTGTAGAGCTTCCTGTAGCCGCATGGCGTTCGTACTTAAATATGGAACTAACCATTCCAATTTTCGCTGTCTCTTATACACATCTCCGAGCCCACGAGACA
+
CCCCCFCCCCBCGGGGGGGGGGGHHHHGGHHGHHHHHHHGHGHHHHHGGGEGHHHGHHHHHHHHHHHHHGGGGGHHGEGGGGGHHHHHHHHHHHGGHHHHHHHHHHHHGHHHHHGGGGGHHHHHGHFHHHHHHHHHGDGGGGHGGGGGGH
@M02034:409:000000000-BFKT7:1:1103:23298:22394 1:N:0:27
AAAGTCGAGGTGCCTAAAGTGGCAACCCAGACTACGGCGGCTGTTGGTGGTGTAGAGCTTCCTGTAGCCGCATGGCGTTCGTACTTAAATATGGAACTAACCATTCCAATTTTCGCTGTCTCTTATACACATCTCCGAGCCCACGAGACA
+
BCCCBFBCCCABGGGGFGGGGGFHHHHGGHHGHGHGEFGGGGGHHHHGFGEFFHGFGFHHFHHHGHHFHEEEEGHHGEGEEFGHHHFHHHHHHHFGGHBBGHHHGFHHHHHHHHGGDDDEHFHHHHFFFGHGFGDGFACDGFGGGGGGGF
@M02034:409:000000000-BFKT7:1:1103:10276:22396 1:N:0:27
AAAGTCGAGGTGCCTAAAGTGGCAACCCAGACTTTGGAGCAGGTTGGTGGTGTAGAGCTTCCTGTAGCCGCATGGCGTTCGTACTTAAATATGGAACTAACCATTCCAATTTTCGCTGTCTCTTATACACATCTCCGAGCCCACGAGACA
+
AAAAAFAA@DAACGGGGBGFGF0BBFEEFG0AGFGBEGAGHH/BFHG/AAAAFGDAGHHHGHHHGHHHHGCGGGHHCEEFGAFGGHFEFG@GHGGFGHFHHHHHHHGHHHHHHHGGGGEFGBGFGHFHHFFBGHHBC<@CGGHFGGGGGB
@M02034:409:000000000-BFKT7:1:1103:8668:22396 1:N:0:27
AAAGTCGAGGTGCCTAAAGTGGCAACCCAGACTCCTCAGCCGGTTGGTGGTGTAGAGCTTCCTGTAGCCGCATGGCGTTCGTACTTAAATATGGAACTAACCATTCCAATTTTCGCTGTCTCTTATACACATCTCCGAGCCCACGAGACA
+
BCCCBFBCCCAAGGGGGGGGGGFHHHHGGHHGHHGFHHHHGGGEFGGEFGEFHHHHHHHHHHHGGGHHHGGGGGHHEEEGFGHHHHGHHHHHHH3FGHFGHHGHHHHHHHHHHFGGGGGGGHHHHHHGGFFHEGGGE<BBFGGFGGGGGF
@M02034:409:000000000-BFKT7:1:1103:18132:22398 1:N:0:27
AAAGTCGAGGTGCCTAAAGTGGCAACCCAGACTAATACGACGGTTGGTGGTGTAGAGCTTCCTGTAGCCGCATGGCGTTCGTACTTAAATATGGAACTAACCATTCCAATTTTCGCTGTCTCTTATACACATCTCCGAGCCCACGAGAC
+
AACCCFCBCCBBGGGFGGGFGGGHHHHGGHHGHHH5GD222AEEFEGGGGFGHHHFHHHHHHHHHHHHHGGGGGHHGFGGGGHHHHHHHHHHHHHHGHGHHHGHHHHHHHHHHFGGGGGHHGHHFHHHGHGHHHHHGCGCGGHGGGGGG
@M02034:409:000000000-BFKT7:1:1103:18893:22399 1:N:0:27
AAAGTCGAGGTGCCTAAAGTGGCAACCCAGACTCCGCCTCCTGTTGGTGGTGTAGTGCTTCCTGTAGCCGCATGGCGTTCGT
+
CCCCCFABCCBCGGGGGGGGGGGHHHHGGHHAAAF2AEE22FHHD32EA1EE1BF5AA5A5FEFA5F53AF0EEC1>>>???
@M02034:409:000000000-BFKT7:1:1103:24437:22408 1:N:0:27
AAAGTCGAGGTGCCTAAAGTGGCAACCCAGACTAAGAAGAAGGTTGGTGGTGTAGAGCTTCCTGTAGCCGCATGGCGTTCGTACTTAAATATGGAACTAACCATTCCAATTTTCGCTGTCTCTTATACACATCTCCGAGCCCACGAGACA
+
BBBBBFBBBBAAFGGDGGGFGGGHHHHGGHHGHHHGHHHGHFGHHHGEFEEFGFHDGHHHHFHFGHGFGEGFEGHGGFGFGGHHFHHHGFGHHFEFGHGGHFGHHHGHHHHHHHGGGGGGBFHHHHHHGHFHHDFGABDCFGGGCDGGGF
@M02034:409:000000000-BFKT7:1:1103:10846:22408 1:N:0:27
AAAGTCGAGGTGCCTAAAGTGGCAACCCAGACTCCGCCGCCTGTTGGTGGTGTAGAGCTTCCTGTAGCCGCATGGCGTTCGTACTTAAATATGGAACTAACCATTCCAATTTTCGCTGTCTCTTATACACATCTCCGAGCCCACGAGACA
+
BBCCCFCCCCABGGGGBGGFGGGHHHHGGHHGHHHGGGGGGGHFHHHEFGBFGFHGHHHHHHHHGHHHHFEGGGHHGEGGFEHHHHHHHHHHHHHHHHHFHGHHHHHHHHHHHHGGGGGFHGHHHHHFGHEHGHFDECGDGGHGGGGGDF
@M02034:409:000000000-BFKT7:1:1103:16901:22409 1:N:0:27
AAAGTCGAGGTGCCTAAAGTGGCAACCCAGACTCATCAGCCTGTTGGTGGTGTAGAGCTTCCTGTAGCCGCATGGCGTTCGTACTTAAATATGGAACTAACCATTCCAATTTTCGCTGTCTCTTATACACATCTCCGAGCCCACGAGACA
+
BBBBBFABBBABGGGGGGGGGGGHHHHGGHHGHHHHHHHHHHHHHHHGGGEGHHHDGHHHHHHHHHHHHGGGFGHHGFGGGGHHHHHHHHHHHHHHHHHHHHHHHHGHHHHHHHGGGGGGHGHHHHHHHHFHHHGHGCGCGGHGGGGGGB
@M02034:409:000000000-BFKT7:1:1103:17356:22413 1:N:0:27
AAAGTCGAGGTGCCTAAAGTGGCAACCCAGACTGATCA
+
CCCCCFAADBCCGGGGGGGFGGGHHHHGGHFGHH3F55
@M02034:409:000000000-BFKT7:1:1103:16220:22417 1:N:0:27
AAAGTCGAGGTGCCTCAAGTGGCAACCCAGACTGCGATTGCTGTTGGTGGTGTAGAGCTTCCTGTAGCCGCATGGCGTTCGTACTTAAATATGGAACTAACCATTCCAATTTTCGCTGTCTCTTATACACATCTCCGAGCCCACGAGA
+
?3AAAFBBBBBBGGC4BCG5EGCEAGHGDHFFHFFGAGGCBAG5FD2AFFECGGH5FHDG5FFHGEFEBAEEFEHEE1/FAEC1GFHFGHFEF333BFFGHGF??FGF4FGFHG/E?/?3?BEFDG2?FG1GHFHED>//BFEF/<@A
@M02034:409:000000000-BFKT7:1:1103:16235:22426 1:N:0:27
AAAGTCGAGGTGCCTAAAGTGGCAACCCAGACTGCGATTGCTGTTGGTGGTGTAGAGCTTCCTGTAGCCGCATGGCGTTCGTACTTAAATATGGAACTAACCATTCCAATTTTCGCTGTCTCTTATACACATCTCCGAGCCCACGAGACA
+
BBCCBFCCCCCBGGGGGGGFGGGHHHHGGHHGHHHGGHGGHHHHHHHEFGGGGFHGGHHHHHHHGHHHHGGEGGHHGEGGGFHHHHHHHHHHHHBGGHHGHHHHHHHHHHHHHHGGGGFHHFHHHHHHHHHHHHHFGCGCGGHGGGGGGG
@M02034:409:000000000-BFKT7:1:1103:20198:22430 1:N:0:27
AAAGTCGAGGTGCCTAAAGTGGCAACCCAGACTACTCCGCAGGTTGGTGGTGTAGAGCTTCCTGTAGCCGCATGGCGTTCGTACTTAAATATGGAACTAACCATTCCAATTTTCGCTGTCTCTATACACATCTCCGAGCCCACGAGACAG
+
AAABAFBBBBAAFGGGFGGFGGGHHHHGGHHGHHHHHHEGGGGFHHGEFGEFAEHAGHHHHHHGGHHFGEEFGGHHEEFEEEGGHHGHHHHHHHGFFHEFHHFFHHGHHHEHHHGGGGGHHGHGHGFFFEHFHHB?/CC/FGFGFGGGHH
@M02034:409:000000000-BFKT7:1:1103:17611:22431 1:N:0:27
AAAGTCGAGGTGCCTAAAGTGGCAACCCAGACTA
+
CBCCCFBBCCCCGGGGGGGGGGGHHHHGGHHGHC
@M02034:409:000000000-BFKT7:1:1103:19768:22431 1:N:0:27
AAAGTCGAGGTGCCTAAAGTGGCAACCCAGACTGATAAGACGGTTGGTGGTGTAGTGCTTCCTGTAGCCGCATGGCGTTCGTACTTAAATA
+
BABBBFAABBABGGGFFGGFGGGHHHHGGHHGH33DB5A53AEE222B11E113D535A55BAA5AB53AE0BE11>?>1??21?@G33@F
@M02034:409:000000000-BFKT7:1:1103:20217:22434 1:N:0:27
AAAGTCGAGTTGCCTAAAGTGGCAACCCAGACTAAGGATAATGTTGGTGGT
+
A???>DA1A1>DFGGGGGGGGCGHFGGGF0CFHHH1FGGH1FDDGH/EFAF
@M02034:409:000000000-BFKT7:1:1103:6672:22437 1:N:0:27
AAAGTCGAGGTGCCTAAAGTGGCAACCCAGACTCCTAGTCGTGTTGGTGGTGTAGAGCTTCCTGTAGCCGCATGGCGTTCGTACTTAAATATGGAACTAACCATTCCAATTTTCGCTGTCTCTTATACACATCTCCGAGCCCACGAGACA
+
BBBBBFBBBDBBGGGGGCFFGGGHHHHGGHHGHHHHHHHHGGGHHHHGFEEGFHHFHHHHHHHHGHHHHGGGGGHHGGGGGGHHHHFHFHHHHHHHHHHHHHHHGHHHHHHHHHGGGGGHHHHHFHHHHF2GFGHHGCDDFGHGGGFGGF
@M02034:409:000000000-BFKT7:1:1103:8705:22438 1:N:0:27
AAAGTCGAGGTGCCTAAAGTGGCAACCCAGACTGAGGGGGAGGTTGGTGGTGTAGAGCTTCCTGTAGCCGCATGGCGTTCGTACTTAAATATGGAACTAACCATTCCAATTTTCGCTGTCTCTTATACACATCTCCGAGCCCACGAGACA
+
CCDDCFCCCDCCGGGGGGGGGGGHHHHGGHHGHHHHGGGGGGGGHHGGFGGGHFHDGHHHHHHHGFHFHGGGGGGHGEGGGFHHHHHHHHHHHHFFHHHHGHEHHHHGHHHHHHGGGGGGHHHHHHFHHGHHGHGGGCGGGGHGGGGGGG
@M02034:409:000000000-BFKT7:1:1103:12227:22438 1:N:0:27
AAAGTCGAGGTGCCTAAAGTGGCAACCCAGACTAAGAATAATGTTGGTGGTGTAGAGCTTCCTGTAGCCGCATGGCGTTCGTACTTAAATATGGAACTAACCATTCCAATTTTCGCTGTCTCTTATACACATCTCCGAGCCCACGAGACA
+
BBBBBFBBBBAAGGGGGGGGGGGHHHHGGHHGHHHHGHHHHGHHHHHGGGEGHHHFGFHHHHHFGHHHHGGGGGHHGEGGFFHHHHHFHHHHHGGHHHHHHHHHHHHHHHHHHHGGGGGHHHHHFHHHHGHHHHHGGCGGGGHGGGGGGG
@M02034:409:000000000-BFKT7:1:1103:17540:22451 1:N:0:27
AAAGTCGAGGTGCCTAAAGTGGCAACCCAGACTTCGTTTCAGGTTGGTGGTGTAGAGCTTCCTGTAGCCGCATGGCGTTCGTACTTAAATATGGAACTAACCATTCCAATTTTCGCTGTCTCTTATACACATCTCCGAGCCCACGAGACA
+
BBBBBFBBBBBBGGGFAFGGGGGHHHHGGHHGHHHGHHGHHHHHHHGFGGGGHHHDGHHHHHHHHHHHHGGGGGHHGGGGGGHHHHHGHHHHHHHHGHHHHGHHHHHHHHHHHHGGGGGHHHHHHHHHGHHHHHHHGFGGGGHGGGGGGF
@M02034:409:000000000-BFKT7:1:1103:15716:22452 1:N:0:27
AAAGTCGAGGTGCCTAAAGTGGCAACCCAGACTATGGGTGGTGTTGGTGGTGTAGAGCTTCCTGTAGCCGCATGGCGTTCGTACTTAAATATGGAACTAACCATTCCAATTTTCGCTGTCTCTTATACACATCTCCGAGCCCACGAGACA
+
DCDDDFCCCDCDGGGGGGGGGGGHHHHGGHHGHHHHHHHGGGDAEGE11EEA13D55DEF5FFEB5A5AEE0FGE1>B>FEE2?FGHF3FH@EB33BBGH303B??F4BFBHF?<EG?<B3DFF3BB3BB??FGHBC<<CFFEADCG?A>
@M02034:409:000000000-BFKT7:1:1103:20227:22453 1:N:0:27
AAAGTCGAGGTGCCTAAAGTGGCAACCCAGACTAAGGATAATGTTGGTGGTGTAGAGCTTCCTGTAGCCGCATGGCGTTCGTACTTAAATATGGAACTAACCATTCCAATTTTCGCTGTCTCTTATACACATCTCCGAGCCCACGAGACA
+
BBCCCFCCCCABGGGGGGGFGGFHHHHGGHHGHHHHHHHHHHHHHHHGGGEFGGHFHHHHHHHHHHHHHGGGGGHHGEGGGFHHHHHHHHHHHHGGFHGHHHGHGHHHHHHHHHGGGGFHHHHHHHHHFHFHHHGHDCFCGGHGGGGGGF
@M02034:409:000000000-BFKT7:1:1103:20260:22462 1:N:0:27
AAAGTCGAGGTGCCTAAAGTGGCAACCCAGACTTGTAAGAAGGTTGGTGGTGTAGAGCTTCCTGTAGCCGCATGGCGTTCGTACTTAAATATGGAACTAACCATTCCAATTTTCGCTGTCTCTTATACACATCTCCGAGCCCACGAGACA
+
BABBBFBBBBABGGG5EGGGGGFHHHHGGHHGHHHHHHHHHHHGHHGEGGFGHHHFFHHHHHHHHHHHHGGGGGHHGGGGGGHHHHHHHHHHHHGHGGGGHHGHHHGHHHHHHHGGGGGHHHHHGHGHFHFHHHHHGBFFGGHGGGGGGH
@M02034:409:000000000-BFKT7:1:1103:12191:22464 1:N:0:27
AAAGTCGAGGTGCCTAAAGTGGCAACCCAGACTGGGAAGGATGTTGGTGGTGTAGAGCTTCCTGTAGCCGCATGGCGTTCGTACTTAAATATGGAACTAACCATTCCAATTTTCGCTGTCTCTTATACACATCTCCGAGCCCACGAGACA
+
CCCCCFCCBCBCGGGGGGGGGGGHHHHGGHHGHHHGHGFGEGFGHHHEFGEGFGHBFFHHHHHHHHHGFGGGGGHGGEEGGFHHHHHHHGHHHHEFGHGHGHEGHHGHHHHHHHGGGGGGHGHHGHHHHHFHGHHHD>CCGGHGGGGGGE
@M02034:409:000000000-BFKT7:1:1103:7402:22481 1:N:0:27
AAAGTCGAGGTGCCTAAAGTGGCAACCCAGACTGGTGATGCGGTTGGTGGTGTAGAGCTTCCTGTAGCCGCATGGCGTTCGTACTTAAATATGGAACTAACCATTCCAATTTTCGCTGTCTCTTATAC
+
AAAAAD1>1A>A1BGGGFFGAF001FF0FHC01FEAFFEEDECEEGGEEC/AB1FAGFFGGFFEGHHFFEEEFFHGEEEFEEGHHH2EDGF2FGBG1BBBFFFGHH222BBBG2<AAAC1BDGGGGGF
@M02034:409:000000000-BFKT7:1:1103:6312:22485 1:N:0:27
AAAGTCGAGGTGCCTAAAGTGGCAACCCAGACTCAGCATCTGGTTGGTGGTGTAGAGCTTCCTGTAGCCGCATGGCGTTCGTACTTAAATATGGAACTAACCATTCCAATTTTCGCTGTCTCTTATACACATCTCCGAGCCCACGAGACA
+
BBBBBFABBBABGGGGGGGGGGGGGHHEFCGGFGHH3DFHHHBBFEEGGGEFFGH5GHHHFHHGHGHFHEGGGGHHGEFFAFGHHHHHGGDGFFBBFGGGHHGHHHHHFHHHHHGGGGFDGHFHHHHHGHBFCFGHGDGDCGHGGGGDG<
@M02034:409:000000000-BFKT7:1:1103:7018:22485 1:N:0:27
AAAGTCGAGGTGCCTAAAGTGGCAACCCAGACTAATAATTCTGTTGGTGGTGTAGAGCTTCCTGTAGCCGCATGGCGTTCGTACTTAAATATGGAACTAACCATTCCAATTTTCGCTGTCTCTTATACACATCTCCGAGCCCACGAGACA
+
>3AA3BAABD>AGGGGGGGFFGGHGGHGGGHGHHHHHHHGFGGDFGHEAFEEHHGGHHHHHHHHGFFHFECCEGHHGFEGFEHGHHHHHHHHHHFFGGFBFH3FGHFBGFGHFHGFGGEFFHHHFHFFFFEFGFBD??/B/FGGC@CGGF
@M02034:409:000000000-BFKT7:1:1103:7290:22497 1:N:0:27
AAAGTCGAGGTGCCTAAAGTGGCAACCCAGACTAATAAGAATGTTGGTGGTGTAGAGCTTCCTGTAGCCGCATGGCGTTCGTACTTAAATATGGAACTAACCATTCCAATTTTCGCTGTCTCTTATACACATCTCCGAGCCCACGAGACA
+
AABBADAADBABGGGFGGGGGGGHHHHGGHHGHHHGHHH5DGHGHHHFGGEGHHHHHHHHHHHFGHHHHGGGGGHHGFGGFGHHHHHHHHFHHHFFFHHGHHHHFHGHHHHHHHGGGGGFHGHHHHHHHHEHHHFBD/CCFGHGGGGGGC
@M02034:409:000000000-BFKT7:1:1103:7031:22500 1:N:0:27
AAAGTCGAGGTGCCTAAAGTGGCAACCCAGACTAATAATTCTGTTGGTGGTGTAGAGCTTCCTGTAGCCGCATGGCGTTCGTACTTAAATATGGAACTAACCATTCCAATTTTCGCTGTCTCTTATACACATCTCCGAGCCCACGAGACA
+
CCCCCFCCCCCCGGGBFGGGGGGHHHHGCGEGHHHHHHHHHHHHHHHGGGEGHGHEHHHHHHHHGFHHHGGGGGHHGFGGGGHHHHHHHHHHHHHGGHHHHHFHHHHHHHHHGHGGGGGHHHHHHHHHHHEFHHFFDBFCFGHG?GGDGF
@M02034:409:000000000-BFKT7:1:1103:14898:22502 1:N:0:27
AAAGTCGAGGTGCCTAAAGTCGCAACCCAGACTCCGACGCCGGTTGGTGGTGTAGAGCTTCCTGTAGCCGCATGGCGTTCGTACTTAAATATGGAACTAACCATTCCAATTTTCGCTGTCTCTTATACACATCTCCGAGCCCACGAGACA
+
AAAAAFA?DAA11BGFBGGDGGGCEGGGFHAFHHHGCEEEGGGEGGGGFG>FHHHEGHHHHHHHHHGFHGGGGGHHGGGGGGHHHHHHFHHHHHHHGHGHHHHHHHHHHHHHHHGGGGGHHHHHHHHHGGEHHHGHGCGGGGHGGGGCGG
@M02034:409:000000000-BFKT7:1:1103:15168:22506 1:N:0:27
AAAGTCGAGGTGCCTAAAGTGGCAACCCAGACTAATAATAAGGTTGGTGGTGTAGAGCTTCCTGTAGCCGCATGGCGTTCGTACTTAAATATGGAACTAACCATTCCAATTTTCGCTGTCTCTTATACACATCTCCGAGCCCACGAGACA
+
BBBBBFBBBBAAGGGG4FGGGGGHGGHGGHHGHGHHHHHHFHHGHHGAFGFGEFGEHHHHHGHHHHGFGGGGGFHGEEEGFEFGEGFGBGHGGHFBGFHFGGFG?HHGHGHHHHGGGGFGFGHHGHGGFGHHFFDFD/@@DFGEGCGCD?
@M02034:409:000000000-BFKT7:1:1103:7016:22511 1:N:0:27
AAAGTCGAGGTGCCTAAAGTGGCAACCCAGACTAATAATTCTGTTGGTGGTGTAGAGC
+
AAAABF?AD2>AGGGGGGGGFBFHHHGGGH2AF3F555D55EGHFBA2A2BA13D555
@M02034:409:000000000-BFKT7:1:1103:19031:22513 1:N:0:27
AAAGTCGAGGTGCCTAAAGTGGCAACCCAGACTCGGTATGCGGTTGGTGGTGTAGAGCTTCCTGTAGCCGCATGGCGTTCGTACTTAAATATGGAACTATCCTTTC
+
BBBBBF>A3>AAFGGFFGGGFGFHHHHGGGHGGCF2AAFF5E?E2E0AC1AA1BF5AFFGHGGFHHHGFFEEEF1E@E@FEEHHEGHFHHGHGF3ECCB4?34BFE
@M02034:409:000000000-BFKT7:1:1103:23766:22523 1:N:0:27
AAAGTCGAGGTGCCTAAAGTGGCAACCCAGACTACTACTCAGGTTGGTGGTGTAGAGCTTCCTGTAGCCGCATGGCGTTCGTACTTAAATATGGAACTAACCATTCCAATTTTCGCTGTCTCTTATACACATCTCCGAGCCCACGAGACA
+
CCCCCFBBBDACGGGGGGGGGFFGFHHEGHHGCGHFHHGHHHFHHHGEFGBFGFG5GFHHHHHFGHHHHGGGEFHHG1EFGEHHHHGHHHGHHHGHHHHHHHHHHHHHHHHHHHGGGGGHHHHHHHHHGFFHHHGFC@FCGGGFGGCDFF
@M02034:409:000000000-BFKT7:1:1103:22390:22524 1:N:0:27
AAAGTCGAGGTGCCTAAAGTGGCAACCCAGACTCATAATGGTGTTGGTGGTGTAGAGCTTCCTGTAGCCGCATGGCGTTCGTACTTAAATATGGAACTAACCATTCCAATTTTCGCTGTCTCTTATACACATCTCCGAGCCCACGAGACA
+
CCCCCFBCCCABGGGFGGGFGGGHHHHGGHHGHHHHHHHHHHHHGHHEFGEGHHHGHHHHHHHHHHHHHEEGGGHHGEGGGGHHHHHHHHHHHHGFFHFHHHHHHHHGHHHHHGGGGGGFHGHHFHHHHHEHHHGHGCFCCFHGGGGGGB
@M02034:409:000000000-BFKT7:1:1103:12555:22524 1:N:0:27
AAAGTCGAGGTGCCTAAAGTGGCAACCCAGACTGAGAAG
+
CCCCCFCBCCCCGGGGGGGGGGGHHHHGGHHGHFFF55B
@M02034:409:000000000-BFKT7:1:1103:19233:22527 1:N:0:27
AAAGTCGAGGTGCCTAAAGTGGCAACCCAGACTCCGAATCCTGTTGGTGGTGTAGAGCTTCCTGTAGCCGCATGGCGTTCGTACTTAAATATGGAACTAACCATTCCAATTTTCGCTGTCTCTTATACACATCTCCGAGCCCACGAGACA
+
BBCCAFAABCBCGGGGFGGFGGGGHHFGGHHGHHHGGGGGGHHFHHHGGGGGHHHFGHHHHHHHHHHHGGGGGGHGGFGGGGHHHHHHGHGHHHHFGGFFFHGGHHFHHHHHHHGEGGGHHHHHGHGHDHBHHHFGDBCCGFHGGGGGGB
@M02034:409:000000000-BFKT7:1:1103:9840:22532 1:N:0:27
AAAGTCGAGGTGCCTAAAGTGGCAACCCAGACTATTGATTGGGTTGGTGGTGTAGAGCTTCCTGTAGCCGCATGGCGTTCGTACTTAAATATGGAACTAACCATTCCAATTTTCGCTGTCTCTTATACACATCTCCGAGCCCACGAGACA
+
CBCCCFAABBCCGGGGFGGGGGGHHHHGGHHGHHHHHFHFHGHGGGGEFDFFGFHEGHHHFHHGGHHHHGGEFGFFGFGGGGHHHHHHHHHFHH3DGGHGFEBGHHGEHHHHHHFGGGFHHHHHGHHHHFHHHGGGFCFGGFHGGGGGGF
@M02034:409:000000000-BFKT7:1:1103:22070:22539 1:N:0:27
AAAGTCGAGGTGCCTAAAGTGGCAACCCAGACTCCGCCTCCTGTTGGTGGTGTAGAGCTTCCTGTAGCCGCATGGCGTTCGTACTTAAATATGGAACTAACCATTCCAATTTTCGCTGTCTCTTATACACATCTCCGAGCCCACGAGACA
+
BCCDDFBCCCCCGGGGGGGGGGGHHHHGGHHGHFCDGEGEHGHHHFEECEGGF3F55ABFEHFHHFFEAEF0EECAEEEFEA2GGGHFHGHFHE3@FGGFC03BBBG4DGDHF4EEGD<GFGFFBFGBGFH2GFHEGCCGCAGA@/@<A?
@M02034:409:000000000-BFKT7:1:1103:17059:22540 1:N:0:27
AAAGTCGAGGTGCCTAAAGTGGCAACCCAGACTCAGTCTTGTGTTGGTGGTGTAGAGCTTCCTGTAGCCGCATGGCGTTCGTACTTAAATATGGAACTAACCATTCCAATTTTCGCTGTCTCTTATACACATCTCCGAGCCCACGAGACA
+
ABAABFBBDBABGGGBCGGGGDFFHHHGGDHGHFHGGFGGFHFHHHHEAEEFGFF5GFFGFGHGAGEGHFE0EEHFEGGGGGHFFGGFHHFGFBBGFHHHH1?BBGHGHGHHGG@EGFFFGFGFFGBGFFBGHHFBF?CGCGGE/</ADF
@M02034:409:000000000-BFKT7:1:1103:13349:22540 1:N:0:27
AAAGTCGAGGTGCCTAAAGTGGCAACCCAGACTACGCAGAATGTTGGTGGTGTAGAGCTTCCTGTAGCCGCATGGCGTTCGTACTTAAATATGGAACTAACCATTCCAATTTTCGCTGTCTCTTATACACATCTCCGAGCCCACGAGACA
+
AAAAAFA3DD2>BGGBFGGGFGG4FDFEAGHGHEGAEDGEAFGHFHHGGG1F1GHDGHHHECBGHFGHHGCEG?GHEEGEGG2?FHFGHHHHHHDGFHFEGFEGEHFGHHHHHFGGGG?FHGFHFGEHD?BGHHBFD//@DFGFCC?//<
@M02034:409:000000000-BFKT7:1:1103:24635:22543 1:N:0:27
AAAGTCGAGGTGCCTAAAGTGGCAACCCAGACTTGTGGTCGGGTTG
+
CCCDDFBBCCCDGGGGGGGGGGGHHHHGFHHGHH3DAAF3E2EG2E
@M02034:409:000000000-BFKT7:1:1103:21562:22547 1:N:0:27
AAAGTCGAGGTGCCTAAAGTGGCAACCCAGACTTTGGGGGAGGTTGGTGGTGTAGAGCTTCCTGTAGCCGCATGGCGTTCGTACTTAAATATGGAACTAACCATTCCAATTTTCGCTGTCTCTTATACACATCTCCGAGCCCACGAGACA
+
BCCCBFACCCCCGGGGFGGGGGGHHHHGFHHGFFHHGGGGEECEGHGEFFEFFDG5BGGHHHHHHHHHGGGEEGG1EEFGGEGHHHHHBGHHHH3BGFFHCGFHHFFDGGHHGFCGGGDGHHGFGFHGFHFCHGFGGCCGCGHGGGGGGG
@M02034:409:000000000-BFKT7:1:1103:12439:22549 1:N:0:27
AAAGTCGAGGTGCCTAAAGTGGCAACCCAGACTGGGAGGTATGTTGGTGGTGTAGAGCTTCCTGTAGCCGCATGGCGTTCGTACTTAAATATGGAACTAACCATTCCAATTTTCGCTGTCTCTTATACACATCTCCGAGCCCACGAGACA
+
CCBCCFCCCCABGGGGGGGFGGGHHHHGGHHGHHGHHGGAFGHHHHHEFGEFGHHHHHHHHHHHFGHHHGGGGGHHGGGGGGHHHHHGGHHHHGGHGHHHHHGHHHGHHHHHHHGGGGGHHGHHHHHHHHFHHGGGGGCDGGHGGGGGGB
@M02034:409:000000000-BFKT7:1:1103:25946:22559 1:N:0:27
AAAGTCGAGGTGCCTACAGTGGCAACCCAGACTGGGAGGGAGGTTGGTGGTGTAGAGCTTCCTGTAGCCGCATGGCGTTCGTACTTAAATATGGAACTAACCATTCCAATTTTCGCTGTCTCTTATACACATCTCCGAGCCCACGAGAC
+
AAAABFB?DBBACGFG4BEGGFGFFHHFGFEF3FHHAFCG?EFAGGFGGGEGFFHDGHHHHHHFFEGFGEEGEGHHGEGGGGGCCGHGHHFHHG3BGHHHGHGHGHFGHFGHHGGGGGGBGHHHFGGFDGFHGGDFD/<>CFFGFGG<<
@M02034:409:000000000-BFKT7:1:1103:10466:22560 1:N:0:27
AAAGTCGAGGTGCCTAAAGTGGCAACCCAGACTACTCAGAAGGTTGGTGGTGTAGAGCTTCCTGTAGCCGCATGGCGTTCGTACTTAAATATGGAACTAACCATTCCAATTTTCGCTGTCTCTTATACACATCTCCGAGCCCACGAGACA
+
ABAAADAADD>>GGGGGGFGGEFGCHHGGHEAGHHHHHHHHHHGHFGFFEAFGHGFHHGGHHHGHHHFHGGGGGHHGEGGGGGHHHGGGHBGGFBGGFFGHHGHFHHHGHHFGHGGGFGHBGHEBGFGDGBGGHEHGGGGG/GGGGGDG<
@M02034:409:000000000-BFKT7:1:1103:13085:22562 1:N:0:27
AAAGTCGAGGTGCCTAAAGTGGCAACCCAGACTACGGAGCAGGTTGGTGGTGTAGAGCTTCCTGTAGCCGCATGGCGTTCGTACTTAAATATGGAACTAACCATTCCAATTTTCGCTGTCTCTTATACACATCTCCGAGCCCACGAGACA
+
CCCCCFCCCCABGGGGGGGGGGGHHHHGGHHGHHHGGGEEHHHHHHGEFGEFHHHBGHHHHHHHGHHHHGGFEGHHGEGGGEGHHHHHHHGHHHDFHHHHHHHHGHHHHHHHHHGGGGFHHGHHHHHHHFDHHHHEEBGFGGHGGGGGGH
@M02034:409:000000000-BFKT7:1:1103:25708:22567 1:N:0:27
AAAGTCGAGGTGCCTAAAGTGGCAACCCAGACTAATCAGACGGTTGGTGGTGTAGAGCTTCCTGTAGCCGCATGGCGTTCGTACTTAAATATGGAACTAACCATTCCAATTTTCGCTGTCTCTTATACACATCTCCGAGCCCACGAGACA
+
AAAAAFBADBABGGGFBFGGGGGFFHHGGGHGHHHHHHHFHGGGGGGGFGEFGHHGGHHHHHHHGHGFGEFGGGHHGFGGEFGHHHHHHHGGHHHHHHHGHHGHHHGGHHHHHHGGGGGFFHHHHHGHFGFHGHFHEBCC@FHGGGGGGF
@M02034:409:000000000-BFKT7:1:1103:9525:22567 1:N:0:27
AAAGTCGAGGTGCCTAAAGTGGCAACCCAGACTCCTGAGGATGTTGGTGGTGTAGAGCTTCCTGTAGCCGCATGGCGTTCGTACTTAAATATGGAACTAACCATTCCAATTTTCGCTGTCTCTTATACACATCTCCGAGCCCACGAGAC
+
CCCCCFCCCCAAFGGGGGGGGGGHHHHGGHHGHHHHHHGGHHHHHHHGGGGGHHHDGHHHHHHGGHHHHGGGGGHHGEFGFGGHHHFGHHGHHHGGHHHHHHHHHHHHGHHHHHGGGGFHHHHHHHGHGGGFGGGHGCCCFGHGGGGGG
@M02034:409:000000000-BFKT7:1:1103:10471:22579 1:N:0:27
AAAGTCGAGGTGCCTAAAGTGGCAACCCAGACTACTCAGAAGGTTGGTGGTGTAGAGCTTCCTGTAGCCGCATGGCGTTCGTACTTAAATATGGAACTAACCATTCCAATTTTCGCTGTCTCTTATACACATCTCCGAGCCCACGAGACA
+
CCCCCFABCCABGGGGGGGGGGFHHHHGGHGGHHHHHHHHHHHEFHGAAEEFGFHFGHHHHHHHHHHGHGGFGGHFGGGGGGHHHHHFHHHHHHGFHHHGHHHFHHGHHHHHHHGGGGGFHHHHHHFHFHGHHHHHDDGGGFHGGGGGGF
@M02034:409:000000000-BFKT7:1:1103:16203:22597 1:N:0:27
AAAGTCGAGGTGCCTAAAGTGGCAACCCAGACTAATCAGCGGGTTGGTGGTGTAGAGCTTCCTGTAGCCGCATGGCGTTCGTACTTAAATATGGAACTAACCATTCCAATTTTCGCTGTCTCTTATACACATCTCCGAGCCCACGAGACA
+
BABBBFBBBBBBGGGGGGGFFGFHHHHGGHHFGHHHHHHHGGGGGGGEFGEFGGHDGHHHHHHHHHHHHGGGGGHHGEEGGGHHHHHHGHHHHHGHHHHGHHHHHHGHHHHHHHGGGGGHHHHHHHHHGHBHHHHGGDGGGGGGGGGGGC
@M02034:409:000000000-BFKT7:1:1103:11795:22605 1:N:0:27
AAAGTCGAGGTGCCTAAAGTGGCAACCCAGACTACGAAGGAGGTTGGTGGTGTAGAGCTTCCTGTAGCCGCATGGCGTTCGTACTTAAATATGGAACTAACCATTCCAATTTTCGCTGTCTCTTATACACATCTCCGAGCCCACGAGAC
+
AABB>DAADDABGGGACBGGBGGHHHHGGHHFHHHGCFFEBGG2FFEEAEEFGHGGGHHHHHHGGGHHFEGGGGHHGGGEFGHHHHHHHHGHHGFBBFBBGHDFGFEGHHHHGGFGGGGFHGFHGFHH3F2GFG2FE<>?CGFGCC?AA
@M02034:409:000000000-BFKT7:1:1103:21184:22608 1:N:0:27
AAAGTCGAGGTGCCTAAAGTGGCAACCCAGACTCCTTCTCCGGTTGGTGGTGTAGAGCTTCCTGTAGCCGCATGGCGTTCGTACTTAAATATGGAACTAACCATTCCAATTTTCGCTGTCTCTTATACACATCTCCGAGCCCACGAGACA
+
BBBBBFA>DDBBGFGBAFGFGGGGHHHGGHHGHGHHHHHHHECEGGGGGFFGHFGAFGGHGHHHGFGHHGGCEFFFFGGFGGHHHHGE3FFGBHFGFHFEGF3FGGHFHGHHHB@FGGGHHGHGDGFFGHDHFHHDF/BCBFHG?@CAD>
@M02034:409:000000000-BFKT7:1:1103:14558:22613 1:N:0:27
AAAGTCGAGGTGCCTAAAGTGGCAACCCAGACTACGTCGAA
+
AAAAADAADDAAGGG11ABBFFFHHHHGGHH0BGCGGHG/A
@M02034:409:000000000-BFKT7:1:1103:22413:22620 1:N:0:27
AAAGTCGAGGTGCCTAAAGTGGCAACCCAGACTACGGTTGCGGTTGGTGGTGTAGAGCTTCCTGTAGCCGCATGGCGTTCGTACTTAAATATGGAACTAACCATTCCAATTTTCGCTGTCTCTTATACACATCTCCGAGCCCACGAGACA
+
CCCCCFCCBCBBGGGEGGGGGGGGGHHGGHHFHHHGGHFGHGGGGGGEFGGGHGGAFHHHHHHHHHHHGGGEEGHHGGGGGGFHHHHGEGHHHHGFFHGFFGFHHHHHHHHHHHGFGGGGHHHHHHHHFHHHHHGHG?DCGGHGGGGGGF
@M02034:409:000000000-BFKT7:1:1103:21169:22625 1:N:0:27
AAAGTCGAGGTGCCTAAAGTGGCAACCCAGACTCCTTCTCCGGTTGGTGGTGTAGAGCTTCCTGTAGCCGCATGGCGTTCGTACTTAAATATGGAACTAACCATTCCAATTTTCGCTGTCTCTTATACACATCTCCGAGCCCACGAGACA
+
BBAABFBBBBBBGGGGGFGGFCGGHHHGGHHGFHHFHFHHHEAEGG0EFFGFGHGFGGFGHEHHHHGHHEGFGGGHGGGFGF2FGHHFFFHHFGFHHHBBFGGGHHGHGHHGHHGGG?DFGHHFFHDHBFHHBG2FE@?@?FFGGGGGGF
@M02034:409:000000000-BFKT7:1:1103:4239:22642 1:N:0:27
AAAGTCGAGGTGCCTAAAGTGGCAACCCAGACTAAGAAGGAGGTTGGTGGTGTAGAGCTTCCTGTAGCCGCATGGCGTTCGTACTTAAATATGGAACTAACCATTCCAATTTTCGCTTCTCTTATACACATCTC
+
AAAABFB@DBABGGGGFGGGFFFFHHFDGGHAGHHCGHGFEGGGHHGGGGEGHGHAFHHHFBGGGFHFGEEEEGHGGEG?EEBEGH43GHEFGHBECGFFBFHHDF?4FGGHHFG/?GGGGHHFGD2BF?CCFB
@M02034:409:000000000-BFKT7:1:1103:4716:22644 1:N:0:27
AAAGTCGAGGTGCCTAAAGTGGCAACCCAGACTAATAAGAATGTTGGTGGTGTAGAGCTTCCTGTAGCCGCATGGCGTTCGTACTTAAATATGGAACTAACCATTCCAATTTTCGCTGTCTCTTATACCCATCTCCGAGCCCACGAGAC
+
AABBBFAADBAAGGBBBFGGGGGHFHHGDHHGHCCGGHHGHFGGHHA2EEEGHFHAFDFGDGGHHEHFFGG?GGHHGGGGGEGEGGGGF44GHEFBGFHGFHDHHEHFFGHHHHCGGGFFH?GGHGFF4BFFGHHDDCC<BFGFGGCGG
@M02034:409:000000000-BFKT7:1:1103:4362:22650 1:N:0:27
AAAGTCGAGGTGCCTAAAGTGGCAACCCAGACTTTGTGTTCTGTTGGTGGTGTAGAGCTTCCTGTAGCCGCATGGCGTTCGTACTTAAATATGGAACTAACCATTCCAATTTTCGCTGTCTCTTATACACATCTCCGAGCCCACGAGACA
+
AAAABFBBBB2AGGGGGGGGGGGGHGHGGHHF3GHH5FHADFGGHHHEFGFEFDGAFHHHFHHHGFGFHGGGGGHGCFFGGGHHHHHHFHHHHGBDBGFHEG3FGHHFHHHHHHCEEFFHHFHHGHHGFCFHHGGFF@CC@/GGFGGDG?
@M02034:409:000000000-BFKT7:1:1103:8350:22651 1:N:0:27
AAAGTCGAGGTGCCTAAAGTGGCAACCCAGACTCGTCATACGGTTGGTGGTGTAGAGCTTCCTGTAGCCGCATGGCGTTCGTACTTAAATATGGAACTAACCATTCCAATTTTCGCTGTCTCTTATACACATCTCCGAGCCCACGAGAC
+
BCBCAFBBCCBCGGGGGGGFGGGHHHHGGHHAG3FFEGHFFGGGFFFEEFFGHFHDDGHHGHHHHFHEFGGGGFHHGFGGGFFHHGHHHEHHHHEFHHHHFHBGHGHEGHHHHGGGGGEGGFHHGHFDHHBFHHHFDC?@DFEGGGGDF
@M02034:409:000000000-BFKT7:1:1103:23540:22652 1:N:0:27
AAAGTCGAGGTGCCTAAAGTGGCAACCCAGATCATGCGAAGGTTGGTGGTGTAGAGCTTCCTGTAGCCGCATGGCGTTCGTACTTAAATATGGAACTAACCATTCCAATTTTCGCTGTCTCTTATACCATCTCCGAGCCCACGAGACAGG
+
BCCCCFCCBCBCGGGGGGGGGGGCGHHGGHHHHHHGHGEGGGFGGGEFGFFFHGAGGGHHHHHHHHHHFFGGGHGFEGGGGHGHHGGHEHHHHFGHHHHHHHHHHHHGGHHHHGGGGFHHHHHHHHFHHHHHHHGCGGGGHGGGGGGHHF
@M02034:409:000000000-BFKT7:1:1103:16456:22665 1:N:0:27
AAAGTCGAGGTGCCTAAAGTGGCAACCCAGACTAATAATCAGGTTGGTGGTGTAGAGCTTCCTGTAGCCGCATGGCGTTCGTACTTAAATATGGAACTAACCATTCCAATTTTCGCTGTCTCTTATACACATCTCCGAGCCCACGAGACA
+
BABBBFBBBDAAGGGGG4FGFGGGHHHGGHHGHHHHHHHHGHHHFHGGFFEGHHGGHGGHGHHHHHHHHGGGGGHGGGGGGGEHHHHHHHHHGEDFGHHFHHHGHHGHHHHHHHGFCDFHHHHHHHHHFHGHHGHDDB@CGGHGGGGGGC
@M02034:409:000000000-BFKT7:1:1103:10071:22672 1:N:0:27
AAAGTCGAGGTGCCTAAAGTGGCAACCCAGACTGGTACGGAGGTTGGTGGTGTAGAGCTTCCTGTAGCCGCATGGCGTTCGTACTTAAATATGGAACTAACCATTCCAATTTTCGCTGTCTCTTATACACATCTCCGAGCCCACGAGACA
+
AAAAABAA?2>4BFGGFBFGGGGHFHHEE2GFFG25DGEEFCAEGFA1F1EFG3BB5AGFHFGBHBGHGF>EEEF1EGGE11GFCBEFGFF4GGEGHHEGGGDB3BDB4BFGF?>EGGFHHHHHHFFHFF1FGFG1A?/</F?/A/@DE>
@M02034:409:000000000-BFKT7:1:1103:16466:22680 1:N:0:27
AAAGTCGAGGTGCCTAAAGTGGCAACCCAGACTAATAATCAGGTTGGTGGTGTAGAGCTTCCTGTAGCCGCATGGCGTTCGTACTTAAATATGGAACTAACCATTCCAATTTTCGCTGTCTCTTATACACATCTCCGAGCCCACGAGACA
+
CCCCCFCCCCBCGGGGGGGGGGGHHHHGGHHGHHHHHHHHHHHHGHGGGGEGHHHGHGHHHHHHHHHHHGGGGGHHGGGGGGHHHHHHHHHHHHGHHHGHHHHHHHHHHHHHHHGGGGGHHHHHGHHHHHGHHHHHGDGGGGHGGGGGGB
@M02034:409:000000000-BFKT7:1:1103:19501:22681 1:N:0:27
AAAGTCGAGGTGCCTAAAGTGGCAACCCAGACTAATAAGAATGTTGGTGGTGTAGAGCTTCCTGTAGCCGCATGGCGTTCGTACTTAAATATGGAACTAACCATTCCAATTTTCGCTGTCTCTTATACACATCTCCGAGCCCACGAGACA
+
CCCCCFBBCCABGGGGGGGFGGGHHHHGGHHGHHHHHHHGHFGFGHHEFGGGHHHFHHHHHHHHHHHHHGGGGGHHGGGGGGHHHHHHHHHHHGFGHHHHHHGGHHHHHHHHHHGGGGGHHHHHGHHHGHFHHHHFD<DGGGHGGGGGGF
@M02034:409:000000000-BFKT7:1:1103:26595:22682 1:N:0:27
AAAGTCGAGGTGCCTAAAGTGGCAACCCAGACTTCTG
+
BBBBBFBBDBABGGGFGGGGGGGHHHHGFHHGHBDF5
@M02034:409:000000000-BFKT7:1:1103:15438:22687 1:N:0:27
AAAGTCGAGGTGCCTAAAGTGGCAACCCAGACTGGGCCGAAGGTTGGTGGTGTAGAGCTTCCTGTAGCCGCATGGCGTTCGTACTTAAATATGGAACTAACCATTCCAATTTTCGCTGTCTCTTATACACATCTCCGAGCCCACGAGAC
+
BBBBBFBABBBBGGGGBGGGGGGHHHHGGHHGHHHHHHGEEGGHHHGGFGFGHHHAGHHHHHHHHGHHHGGGGGHHGGGGGGHHHHFHHHHHHHGGHHHHHHHGHHHHHGHHHHGGGGGHHHHHHHHHHHGHHHFGGCFCGGHGGGGGG
@M02034:409:000000000-BFKT7:1:1103:10064:22693 1:N:0:27
AAAGTCGAGGTGCCTAAAGTGGCAACCCAGACTGGTACGGAGGTTGGTGGTGTAGAGCTTCCTGTAGCCGCATGGCGTTCGTACTTAAATATGGAACTAACCATTCCAATTTTCGCTGTCTCTTATACACATCTCCGAGCCCACGAGACA
+
CCCCCFCCCCBCGGGFGGGGGGGHHHHGGHHGHHHGHHEEEFGGHHGFGGEFGHHFGHHHHHHHHHHHHGGGGGHHGGGGGGHHHHFGHHGHHHFGHGGHHHHHHHHHHHHHHHGGGGGHHHHHHHHHHHEHHHGGDCDFGGHECDGGGG
@M02034:409:000000000-BFKT7:1:1103:21706:22697 1:N:0:27
AAAGTCGAGGTGCCTAAAGTGGCAACCCAGACTCCGCCTCCTGTTGGTGGTGTAGAGCTTCCTGTAGCCGCATGGCGTTCGTACTTAAATATGGAACTAACCATTCCAATTTTCGCTGTCTCTTATACACATCTCCG
+
CCCCCFCABCCBGGGGFGGFGGGHHHHGGHHGHFBE2AE22B3AFHGAAEFFADG5AFEG5FGHGEGBBEE>EEF1E?EFEE2?FGHFBGHFDF33FGHGC03BEBG4FGFHHDEEFAEGFHGF?FGDHFFGHDH2C
@M02034:409:000000000-BFKT7:1:1103:9836:22699 1:N:0:27
AAAGTCGAGGTGCCTAAAGTGGCAACCCAGACTGAGGAGGGGGTTGGTGGTGTAGAGCTTCCTGTAGCCGCATGGCGTTCGTACTTAAATATGGAACTAACCATTCCAATTTTCGCTGTCTCTTATACACATCTCCGAGCCCACGAGACA
+
CCCCCFCCCCABGGGGFGGFGGGHHHHGGHHGHHHHGFFGGGGGGGGEGGGGHHHFGHHHHHHGHHHHHGGGGGHHGGGGGGHHHHHHHHHHHHGHGHHHHHGHHHHHHHHHHHGGGGGHHHHHHHHHGHGHHGFGGGGGFGHGGGGGGE
@M02034:409:000000000-BFKT7:1:1103:24521:22699 1:N:0:27
AAAGTCGAGGTGCCTAAAGTGGCAACCCAGACTGGTGTTCATGTTGGTGGTGTAGAGCTTCCTGTAGCCGCATGGCGTTCGTACTTAAATATGGAACTAACCATTCCAATTTTCGCTGTCTCTTATACACATCTCCGAGCCCACGAGACA
+
3A?ABFBBBBBBGGGD4EFGGFGHGHHGFHHGBHHBEFEHFGHHHHHEEEAFCGHHGHHGFHHGFHGEHFC?EGGHEEGFGE2GGH4F3GBDGFF3BB@FGFHHGHFHHHHHHHGFD?EBGFHFFGDG?GBBFGGHA//BCGHGG/@D/?
@M02034:409:000000000-BFKT7:1:1103:17852:22700 1:N:0:27
AAAGTCGAGGTGCCTAAAGTGGCAACCCAGA
+
AABBAF3>DDAAFEGGGFDEGFFHCHG?FHG
@M02034:409:000000000-BFKT7:1:1103:13584:22719 1:N:0:27
AAAGTCGAGGTGCCTAAAGTGGCAACCCAGACTGAGAAGAGGGTTGGTGGTGTAGAGC
+
CCCCCFAACCCCGGGFFGGFGGGHHHHGGHHGHH33F5B32AEE2AAA11E113D555
@M02034:409:000000000-BFKT7:1:1103:15085:22731 1:N:0:27
AAAGTCGAGGTGCCTAAAGTGGCAACCCAGACTACGAATAATGTTGGTGGTGTAGAGCTTCCTGTAGCCGCATGGCGTTCGTACTTAAATATGGAACTAACCATTCCAATTTTCGCTGTCTCTTATACACATCTCCGAGCCCACGAGACA
+
BBBBBFBBBBABGGGGGGGFGGGGHHHGGHHDHHHGGHHGHGHFGHHGGGFFHHHDGHHHHHHHHGHHHGGGGGHHGGGGGFHHHHHHFHHHHHHHFHGHHHHGHHHHHHHHHHGGGGGGHHHHHHHHHGHHHHHHGBFGGGHGGGGGGG
@M02034:409:000000000-BFKT7:1:1103:21655:22734 1:N:0:27
AAAGTCGAGGTGCCTAAAGTGGCAACCCAGACTTCGAATCAGGTAGAGCTTCCTGTAGCCGCATGGCGTTCGTACTTAAATATGGAACTAACCATTCCAATTTTCGCTGTCTCTTATACACATCTCCGAGCCCACGAGACAGGCAGAAAT
+
CCCCCFBBBCBCGGGGGGGGGGGHHHHGFGHGHHHGHHHGHHGHHHHGHFGGGGHFGGHHGEEFGHHGEGGGEHHHHHGFHHHFHGGFHFGHHHHHHHHHHHGHHGGGGGGHHHHHHHHHHHHHHHHGEGGGGHGGGGGGHFEEGDEHHH
@M02034:409:000000000-BFKT7:1:1103:18953:22750 1:N:0:27
AAAGTCGAGGTGCCTAAAGTGGCAACCCAGACTCATTCTCATGTTGGTGGTGTAGAGCTTCCTGTAGCCGCATGGCGTTCGTACTTAAATATGGAACTAACCATTCCAATTTTCGCTGTCTCTTATACACATCTCCGAGCCCACGAGACA
+
AAAAAF1A>D1A1FGGGGGGGF0A1FA00FCAFGFEHHDGHG1DFGFACAAFFGFDGGHHHHHFFGGFHGEEEEHAE/EFEEBG?GGFGHEHHHB@FHEHHAGFBHHGHGHHHHEGFEEHHHHHGHGEGHFFHHHFE/CCGGHGGCCFCF
@M02034:409:000000000-BFKT7:1:1103:5152:22755 1:N:0:27
AAAGTCGAGGTGCCTAAAGTGGCAACCCAGACTAATGCG
+
BBBBBFABBBBBGGGGGGGGGGGHHHHGGHHGHH3AG5E
@M02034:409:000000000-BFKT7:1:1103:23528:22758 1:N:0:27
AAAGTCGAGGTGCCTAAAGTGGCAACCCAGACTGGGCCTTGTGTTGGTGGTGTAGAGCTTCCTGTAGCCGCATGGCGTTCGTACTTAAATATGGAACTAACCATTCCAATTTTCGCTGTCTCTTATACACATCTCCGAGCCCACGAGAC
+
CCCCCFBCCCCCGGGGGGGGGGGHHHHGGHHGHHGH2FFFGHHHFHF2AEEEA3F5BABB5GGHFEEDEEGEEFC1>BEFEE2CGGH@3GHFFE3@F@GH303BB4F?DF?GG?<EEEEGGHGGDFFFGFF2GFHBD<DGGGHGGGGDG
@M02034:409:000000000-BFKT7:1:1103:11693:22760 1:N:0:27
AAAGTCGAGGTGCCTAAAGTGGCAACCCAGACTAATGAGAAGGTTGGTGGTGTAGAGCTTCCTGTAGCCGCATGGCGTTCGTACTTAAATATGGAACTAACCATTCCAATTTTCGCTGTCTCTTATACACATCTCCGAGCCCACGAGACA
+
CCCCCFABCCBCGGGGGGGGGGGHHHHGGHHGHHHHHHHFFGFGHHGGGGGGHHHDGHHHHHHHHHHHHGGCFGGHGGGFGGHHGHHHFGHHHHFDGHFHHHGHHHHHHGHHHGGGGGGGHHHHEHHHGHGHHHGHGCGCGGHGGCFDEC
@M02034:409:000000000-BFKT7:1:1103:26472:22761 1:N:0:27
AAAGTCGAGGTGCCTAAAGTGGCAACCCAGACTGCGTCTGGTGTTGGTGGTGTAGAGCTTCCTGTAGCCGCATGGCGTTCGTACTTAAATATGGAACTAACCATTCCAATTTTCGCTGTCTCTTATACACATCTCGAGCCCACGAGACAG
+
BBBBBFBBBBABGGGF4FGFGGAEGHHGFHHGHHHFEEEGGHHHGHHEFG1FFFGAFGHHHHHHHGHFGFEEEEH?EFGFEEGHGHGFHHHHHHEFFHHHFHHGHHHHHGHHHHGFFGGHHHHHFHHFGHFHHGFF2B?BGHGGGGGFFH
@M02034:409:000000000-BFKT7:1:1103:26929:22763 1:N:0:27
AAAGTCGAGGTGCCTAAAGTGGCAACCCAGACTAATAAGAAGGTTGGTGGTGTAGAGCTTCCTGTAGCCGCATGGCGTTCGTACTTAAATATGGAACTAACCATTCCAATTTTCGCTGTCTCTTATACACACTCCGAGCCCACGAGACA
+
BBBBBFBADBABGGGG4FGGFGGHHHHGGHFGGF3DFGHFDEGGFF2BA?EFFEGAEGHGBGHHHHHHGEGEEGGEEEEEEEFHFHHFFHHHHHBGHGHHCF3FGHFEEFGHH4ECGGEEFFHHBGDGHFHGFCCDGFCGFAF?<@/CH
@M02034:409:000000000-BFKT7:1:1103:8377:22768 1:N:0:27
AAAGTCGAGGTGCCTAAAGTGGCAACCCAGACTACTAAGGATGTTGGTGGTGTAGAGCTTCCTGTAGCCGCATGGCGTTCGTACTTAAATATGGAACTAACCATTCCAATTTTCGCTGTCTCTTATACACATCTCCGAGCCCACGAGACA
+
AABCAFCCCCABGGGGGGGGGGGHHHHGGHFCHFHHGFHHFGHHGHFEEGGGFDG5BGHHFHHHADFDGFGCGGHFGEEGGGGHHHHHHHHHGH33GHHGFF3FGGHBFGHHHHCGGFEHHHHGBFDFGFGHFGHDD?@C@FGGGFF?AF
@M02034:409:000000000-BFKT7:1:1103:25938:22773 1:N:0:27
AAAGTCGAGGTGCCTAAAGTGGCAACCCAGACTAATACGACGGTTGGTGGTGTAGAGCTTCCTGTAGCCGCATGGCGTTCGTACTTAAATATGGAACTAACCATTCCAATTTTCGCTGTCTCTTATACACATCTCCGAGCCCACGAGACA
+
CCCCCFCCCCBBGGGGGGGGGGGGHHHGGHHGHHHHHHHGGGGGFGGEFGFGHHHGHHHHHHHHHHHHHGGGGGHHGGGGGGHGHHHHGHHHHHHHHHHHGHHHHHHHGHHHHHGGGGGHHHHHHHHHFHGHHHGHFCDCGGHGGGGGGH
@M02034:409:000000000-BFKT7:1:1103:15548:22780 1:N:0:27
AAAGTCGAGGTGCCTAAAGTGGCAACCCAGACTGATCATTGTGTTGGTGGTGTAGAGCTTCCTGTAGCCGCATGGCGTTCGTACTTAAATATGGAACTAACCATTCCAATTTTCGCTGTCTCTTATACACATCTCCGAGCCCACGAGACA
+
CCCCCFBCCCBCGGGFGGGGGGGHHHHGGHHFHHHHHHHHHHGHHHHGGGEGHHHGHHHHHHHHHHHGHGGEFGHHGGGGGGHHHHHGHHHHHHFGHHHHHHHHHHHHHGHHHHGGGGGGHHHHHHFHHHFHHHGHG/BCGGHGGGGGGC
@M02034:409:000000000-BFKT7:1:1103:11799:22801 1:N:0:27
AAAGTCGAGGTGCCTAAAGTGGCAACCCAGACTAAGTCGGATGTTGGTGGTGTAGAGCTTCCTGTAGCCGCATGGCGTTCGTACTTAAATATGGAACTAACCATTCCAATTTTCGCTGTCTCTTATACACATCTCCGAGCCCACGAGACA
+
BBBBBFBBBBBBGGGBFFGGGFFHGHGFGHFFHFHHGFEEAEEHHHHEFG?FGFF5DAGHFFHHHHHHHEFCFGHHGGGGGGHHFHHHHHGHHGFFEGHHHHHGHHHHHGHHHBEEG?E3GDGGFGBFF22B2FFFD></DGHGGDF?/?
@M02034:409:000000000-BFKT7:1:1103:18188:22806 1:N:0:27
AAAGTCGAGGTGCCTAAAGTGGCAACCCAGAATGTTGGTTATGTAGAGCTTCCTGTAGCCGCATGGCGTTCGTACTTAAATATGGAACTAACCATTCCAATTTTCGCTGTCTCTT
+
>AAA>DABBBBBGGFGFAGGGGGHCHHGGGHGGHFDBH?EFFFFFDFGBEG5BBGFFGGHFAEAEHFEA>FEE??FFF@EE4GGH3D3F3BF1@BG@E4DFGGHDEEGFDGHFGF
@M02034:409:000000000-BFKT7:1:1103:25348:22808 1:N:0:27
AAAGTCGAGGTGCCTAAAGTGGCAACCCAGACTAAGGGTAAGGTTGGTGGTGTAGAGCTTCCTGTAGCCGCATGGCGTTCGTACTTAAATATGGAACTAACCATTCCAATTTTCGCTGTCTCTTATACACATCTCCGAGCCCACGAGACA
+
CCCCCFBBBCCCGGGGGGGGGGGHHHHGGHHGHHHHHHHHHHHHHHGGGGGGHHHFHHHHHHHHHHHHHGGGGGHHGGGGGGGHHHHHHHHHHHHFHHHHHHHGHHHHHHHHHHGGGGGHHHHHHHGHFHHHHHHHGCGDGGHGGGGGGG
@M02034:409:000000000-BFKT7:1:1103:6077:22815 1:N:0:27
AAAGTCGAGGTGCCTAAAGTGGCAACCCAGACTC
+
1>A>ADAADDAA1F1FFGGFGFG0FGFEEHGC1F
@M02034:409:000000000-BFKT7:1:1103:22449:22828 1:N:0:27
AAAGTCGAGGTGCCTAAAGTGGCAACCCAGACTGATTGTCGTGTTGGTGGTGTAGAGCTTCCTGTAGCCGCATGGCGTTCGTACTTAAATATGGAACTAACCATTCCAATTTTCGCTGTCTCTTATACACATCTCCGAGCCCACGAGACA
+
BBBBBFBBBBABGGGGGGGGGGGHHHHGGHHGHBHHFHHHFGGHGAAEC?EFFDF5A5FG5GFHGAGDFEG@FEGEEB/FFE?FGHHEGGHFHF33FGFFFC3GHFGEFGGHFG?EGGFFFHGFBGGFHFFGHGF2E>@C/FCA/</<?F
@M02034:409:000000000-BFKT7:1:1103:14464:22831 1:N:0:27
AAAGTCGAGGTGCCTAAAGTGGCAACCCAGACTAAGCATCATGTTG
+
BBBBBFABBBBBGGGGGGGGGGGHGHHGGHHGHB3F3FGABFHH5G
@M02034:409:000000000-BFKT7:1:1103:25608:22835 1:N:0:27
AAAGTCGAGGTGCCTAAAGTGGCAACCCAGACTCAGGAGAAGGTTGGTGGTGTAGAGCTTCCTGTAGCCGCATGGCGTTCGTACTTAAATATGGAACTAACCATTCCAATTTTCGCTGTCTCTTATACACATCTCCGAGCCCACGAGACA
+
BBBBBFB?BBAAGGGBBFGGGGGHHHHGGHFGHHHHHHGAHFHHHHGGGGGGHHHFGHHHHHHHHHHHHGGGGGHHGGGGGGHHHHHHHHHHHHGHHHHHHGGHHHHHGHHHHHGGGGGHHHHHHHGHGHFHHHHHG<DCFGHGGGGGFG
@M02034:409:000000000-BFKT7:1:1103:4374:22842 1:N:0:27
AAAGTCGAGGTGCCTAAAGTGGCAACCCAGACTCTGCAGCATGTTGGTGGTGTAGAGCTTCCTGTAGCCGCATGGCGTTCGTACTTAAATATGGAACTAACCATTCCAATTTTCGCTGTCTCTTATACACATCTCCGAGCCCA
+
BBBBBFB?DDAAGFGBBFGGGGGFHHFEGHHGHBFF35B32BGHGHHECEEFFFH55B3F5F5FGDGBFGG0BEC1>1>?E?B??FFG3@BGGF3@BBGGF?3B34B44BGHHDEGGEEEGHFG?HED4?2FGBF2E/</B/F
@M02034:409:000000000-BFKT7:1:1103:19333:22853 1:N:0:27
AAAGTCGAGGTGCCTAAAGTGGCAACCCAGACTTCTATGCCGGTTGGTGGTGTAGAGCTTCCTGTAGCCGCATGGCGTTCGTACTTAAATATGGAACTAACCATTCCAATTTTCGCTGTCTCTTATACACATCTCCGAGCCCACGAGACA
+
BABBADA>DDBAGGGGGGGGGGGFHHHGGHHGHHHGHHHHHGGEFGGGEEFGFFGGHFFHHHHHHGHFHGGGEGHHGGGGGGGHHHGFHHHHHFGFFHFHHHGGHHFFBGHHHHGDGGGFFFHHFHDHBG2CFHDGFF/BFFHGGGGGD<
@M02034:409:000000000-BFKT7:1:1103:5352:22867 1:N:0:27
AAAGTCGAGGTGCCTAAAGTGGCAACCCAGACTTCTCCTCTGGTTGGTGGTGTAGAGCTTCCTGTAGCCGCATGGCGTTCGTACTTAAATATGGAACTAACCATTCCAATTTTCGCTGTCTCTTATACACATCTCCGAGCCCACGAGACA
+
>3A?AFBBBBAAFFGFFGGGGGGHCGH22FAFHHHHHHDGHFCABAEEFFEF1FGADGGHGGHFFGHFHEAEEFHHGEGCEGHHHHHGFGDGGFBEFH3FGHHHHHFHHEGGGHEGGDE3FGHHHHFDGG1CCGGHD/B/>FEGDDGDGC
@M02034:409:000000000-BFKT7:1:1103:27348:22869 1:N:0:27
AAAGTCGAGGTGCCTAAAGTGGCAACCCAGACTGCGGTGCCGGTTGGTGGTGTAGAGCTTCCTGTAGCCGCATGGCGTTCGTACTTAAATATGGAACTAACCATTCCAATTTTCGCTGTCTCTTATACACATCTCCGAGCCCACGAGAC
+
BBBAAFAADB2AFGGGGGGGGFFFHHGEAGFEFHH2AEA2FE2AEGEAF?BBFDBFGDDGHBFDGHFFGFEC1EGCE?E1E>BCCGD?GDBFGGB3GHFHFHGFDHHGHH?GGFGDGG?GHHHEGGBGFCDCGHBD?BCG?CGFC<CGG
@M02034:409:000000000-BFKT7:1:1103:18169:22872 1:N:0:27
AAAGTCGAGGTGCCTAAAGTGGCAACCCAGACTGAGGGGACGGTTGGTGGTGTAGAGCTTCCTGTAGCCGCATGGCGTTCGTACTTAAATATGGAACTAACCATTCCAATTTTCGCTGTCTCTTATACACATCTCCGAGCCCACGAGACA
+
BBBBBFBBBBABGGGGFGGFGGGHHHHGGEHGHHHHGGGGGGGGGGGFGGGGHHHGHHHHHHHHHHHHHGGGGGHHGEGGGGHHHHHHHHHHHHFHFHHGHHGHHHHHHHHHHHGGGGGGHHHHGHHHHHGHHHHHFCFFGGHGGGGGGF
@M02034:409:000000000-BFKT7:1:1103:5804:22878 1:N:0:27
AAAGTCGAGGTGCCTAAAGTGGCAACCCAGACTCAGACTCGGGTTGGTGGTGTAGAGCTTCCTGTAGCCGCATGGCGTTCGTACTTAAATATGGAACTAACCATTCCAATTTTCGCTGTCTCTTATACACATCTCCGAGCCCACGAGACA
+
CCCCCFBBCCBCGGGGGGGGGGGHHHHGGHHGHFHHGHHHGGGG2AEEEEFFAFG55DGEFHGHGEGFGGGEEGF1EB>??>2FFBF@FGHBEF3BGFHHE?3BBBGFHGEHFFEGGGEGFHHG3F?FGGHCGGGDD/<BFGHGC/</><
@M02034:409:000000000-BFKT7:1:1103:23417:22880 1:N:0:27
AAAGTCGAGGTGCCTAAAGTGGCAATCCAGACTAATAGTCAGGTTGGTGGTGTAGAGCTTCCTGTAGCCGCATGGCGTTCGTACTTAAATATGGAACTAACCATTCCAATTTTCGCTGTCTCTTATACACATCTCCGAGCCCACGAGACA
+
BABBAFB3DBABGGGG4FGFGGGHHHHFHHHGHHHHGHHHHHHGGHGGGGEFHHHDGHGHHHHHHHHHHFGEEGHHGGGGGGHHHHHHGHHHHHFFFHGFHHHHHHHFHGHHHHGGGGGHHHHHFHFHGGFHHHGHFCDCGGHGGGGGGF
@M02034:409:000000000-BFKT7:1:1103:22345:22889 1:N:0:27
AAAGTCGAGGTGCCTAAAGTGGCAACCCAGACTAAGAATAATGTTGGTGGTGTAGAGCTTCCTGTAGCCGCATGGCGTTCGTACTTAAATATGGAACTAACCATTCCAATTTTCGCTGTCTCTTATACACATCTCCGAGCCCACGAGAC
+
AAA1ADAAAD>ACGGGGGGGF1AAFGHCFAAFBBGGDGED1DDDBFAEEFEEAFGABGHHFHHFFGGFGEGGGGHHGFGGGGFHEGH1DGEGFB11FCFGFHGHHHHHFGGFHHEGGEE1GHHFHHGFFGFHFFGFC/BCCFHAC?CGG
@M02034:409:000000000-BFKT7:1:1103:25037:22889 1:N:0:27
AAAGTCGAGGTGCCTAAAGTGGCAACCCAGACTG
+
CCCCCFBBCCBCGGGFGGGGGGGHHHHGGHHGHH
@M02034:409:000000000-BFKT7:1:1103:17838:22891 1:N:0:27
AAAGTCGAGGTGCCTAAAGTGGCAACCCAGACTACGACGAATGTTGGTGGTGTAGAGCTTCCTGTAGCCGCATGGCGTTCGTACTTAAATATGGAACTAACCATTCCAATTTTCGCTGTCTCTTATACACATCTCCGAGCCCACGAGACA
+
CCCCCFCCCCBCGGGGGGGGFGGHHHHGGHHGHHFAEEG2EFGGFDHGEEGEFEG5EGGHGHGHFHFFHGG?EGGEEEEFFECGHHHDGHHGGH33FFGHFCDFEFGDHGFHHE/FGDCGFHHGFFDFHFHHHHHFG>@CGGEE/@/<.>
@M02034:409:000000000-BFKT7:1:1103:25016:22894 1:N:0:27
AAAGTCGAGGTGCCTAAAGTGGCAACCCAGACTGGTGGTAGTGTTGGTGGTGTAGAGCTTCCTGTAGCCGCATGGCGTTCGTACTTAAATATGGAACTAACCATTCCAATTTTCGCTGTCTCTTATACACATCTCCGAGCCCACGAGAC
+
BBBBBFB@DDABGGGGFGGFGGCHHHHGFGEACGHGHGAGFGHHHHHGGGEFHHHGHHHHHGHHHFHHHGGGGGGHGGGGGGBGHHDFFGDHHHHHFHGGHGFGHHH4DBGGHHGGGGGHHHHHFGFGBGBGFGFGDD?/DFEGGGC/E
@M02034:409:000000000-BFKT7:1:1103:10533:22898 1:N:0:27
AAAGTCGAGGTGCCTAAAGTGGCAACCCAGACTTGTATTGCGGTTGGTGGTGTAGAGCTTCCTGTAGCCGCATGGCGTTCGTACTTAAATATGGAACTAACCATTCCAATTTTCGCTGTCTCTTATACACATCTCCGAGCCCACGAGAC
+
BBBBBFBABBBBCGGGFGGGGGGFHHHGDGEFHGH5GHHHHGGEFGGEFGGGHHHFGHHHHHHHHHHGHGGGGGHGGGGGGGHHHHDGFGGHHHFHHHHFHHGHHHGGHHHHHHGGGGGFHHHHGGFHGHHHHHHHGCDFGGHGGGGGG
@M02034:409:000000000-BFKT7:1:1103:23494:22900 1:N:0:27
AAAGTCGAGGTGCCTAAAGTGGCAACCCAGACTCAGCCTCCTGTTGGTGGTGTAGAGCTTCCTGTAGCCGCATGGCGTTCGTACTTAAATATGGAACTAACCATTCCAATTTTCGCTGTCTCTTATACACATCTCCGAGCCCACGAGACA
+
BB@BBFAB?DABGGGGGFGGFGGBCGFFGHH2G3G33AFGAHHHHHHDFG1FAGGFHGHGHFHHHHHHGGGEEGHHGGGGGGBHHHFG3BFHGHDGCF3FHHGHHHHGFGHHHHGEFD?EGFGHHHFHBFFHHHGGD/@@@GHFGGCDG?
@M02034:409:000000000-BFKT7:1:1103:13646:22903 1:N:0:27
AAAGTCGAGGTGCCTAAAGTGGCAACCCAGACTAATAATAAGGTTGGTGGTGTAGAGCTTCCTGTAGCCGCATGGCGTTCGTACTTAAATATGGAACTAACCATTCCAATTTTCGCTGTCTCTTATACACATCTCCGAGCCCACGAGACA
+
>3AB>DAABDAAGFGGF4GFDGGHHHHGDCHGHHHGFGGGFHFABAEE2AECEBGGFBGF5GHFGGFFHGGEGFFFGEGEG?BGGGEHFHBHHGBBGFBBFHFFHDFHHHHGHGGGGGGFGHHHFHGHFFBHHGBGDB?@FGHGGGGGGG
@M02034:409:000000000-BFKT7:1:1103:7869:22904 1:N:0:27
AAAGTCGAGGTGCCTAAAGTGGCAACCCAGACTCCTCATTCTGTTGGTGGTGTAGAGCTTCCTGTAGCCGCATGGCGTTCGTACTTAAATATGGAACTAACCATTCCAATTTTCGCTGTCTCTTATACACATCTCCGAGCCCACGAGACA
+
CCCCCFCCCCBCGGGFBFGGGGGHHHHGGHHGHHHHHHHHHHHHHHHGFGGGHHHFHHHHHHHHGHHHGGGGGGHHGGGGGGHHHHHGHHHHHHFDFGGHHHGGHGGHHHHHHHGGGGGHHHHHHHHHFHFFGHFGD@FCGGHGGGGGGF
@M02034:409:000000000-BFKT7:1:1103:10296:22905 1:N:0:27
AAAGTCGAGGTGCCTAAAGTGGCAACCCAGA
+
A?AAABAA?D>1BFEFCGE3F1EGAGHE00B
@M02034:409:000000000-BFKT7:1:1103:10107:22905 1:N:0:27
AAAGTCGAGGTGCCTAAAGTGGCAACCCAGACTCAGACGGTGGTTGGTGGTGTAGAGCTTCCTGTAGCCGCATGGCGTTCGTACTTAAATATGGAACTAACCATTCCAATTTTCGCTGTCTCTTATACACATCTCCGAGCCCACGAGACA
+
BBBBBFBBBBAAGGGAAFGFGGGHHHHGGHHGFHHHHHGGEGGGGGGGFGEGHHHGHHHHHHHHGHHGHGGEEGHGGGGGGGGHHHHHHH4GHHGGHHGHHHHHHGGHHHHHHHGGGGGFGHHHHHHHHHGHGGGGGBCCDGHGGGCDGC
@M02034:409:000000000-BFKT7:1:1103:13637:22920 1:N:0:27
AAAGTCGAGGTGCCTAAAGTGGCAACCCAGACTAATAATAAGGTTGGTGGTGTAGAGCTTCCTGTAGCCGCATGGCGTTCGTACTTAAATATGGTACTAACCATTCCAATTTTCGCTGTCTCTTATACACATCTCCGAGCCCACGAGA
+
BBBBBDAADBBBGGGGEGGGGGGHHHHGGHHFHBGH55F55BGHFHC2A2EA1AF5A5AB5FFEB5F53EE0EEE1>1>F>>2?1BG33@F4B344BBGH313B34F44BFGE4/?E<<B?FFB4B44BB22FDG2D/BFFAEFC//A
@M02034:409:000000000-BFKT7:1:1103:4217:22921 1:N:0:27
AAAGTCGAGGTGCCTAAAGTGGCAACCCAGACTGATTATTTGGTTGGTGGTGTAGAGCTTCCTGTAGCCGCATGGCGTTCGTACTTAAATATGGAACTAACCATTCCAATTTTCGCTGTCTCTTATACACATCTCCGAGCCCACGAGACA
+
CCCCCFCCCC?AGGGGGGGGGGGHHHHGGHHGHGFG5BFGHHHHGGGEFGFFHHHFGHHHHGHHHHHHHGG?EFHGFGGFEGGHHHDGHHHHHFFFHHGGHHHFGHDHHGHHHHGGGGGHHHHHGHG3BFFGFHGGF/@BDGHGGGGGGC
@M02034:409:000000000-BFKT7:1:1103:10295:22923 1:N:0:27
AAAGTCGAGGTGCCTAAAGTGGCAACCCAGACTAATCATAATGTTGGTGGTGTAGAGCTTCCTGTAGCCGCATGGCGTTCGTACTTAAATATGGAACTAACCATTCCAATTTTCGCTGTCTCTTATACACATCTCCGAGCCCACGAGAC
+
BBBBBFBBBBBBGGGGGGGGGGGGGHHGGHHGHHHHHHHHHGHFGHHEFGFFHHHGHH3GHHHHHHHGHGGGGGHHGGGGGGGHHHHHGHHHHHGHHHHGHHGHHHFHGGHHHHGGGGGHHHHHHHFHHHEHHGGHGCGCGGHGGGGGG
@M02034:409:000000000-BFKT7:1:1103:15837:22944 1:N:0:27
AAAGTCGAGGTGCCTAAAGTGGCAACCCAGACTAATCAGCCTGTTGGTGGTGTAGAGCTTCCTGTAGCCGCATGGCGTTCGTACTTAAATATGGAACTAACCATTCCAATTTTCGCTGTCTCTTATACACATCTCCGAGCCCACGAGACA
+
BBBBBFB?DBBBGGGEBFGFGGGHHHHGGHHGHCFHHBDHHGHHHHHGFGGGHHHHHHHHHHHHHHHHHGGGGGHHGGGGGGHHHHHHHHHHHHHHHHHHHHHHHHGHHHHHHHGGGGGHHHHHHHHHGHHHHHDFG?DCDGEEF@DGGF
@M02034:409:000000000-BFKT7:1:1103:13287:22947 1:N:0:27
AAAGTCGAGGTGCCTAAAGTGGCAACCCAGACTTATCATCATGTTGGTGGTGTAGAGCTTCCTGTAGCCGCATGGCGTTCGTACTTAAATATGGAACTAACCATTCCAATTTTCGCTGTCTCTTATACACATCTCCGAGCCCACGAGACA
+
CCCCCFCCCCBCGGGGGGGGGGGHHHHGGHHGHHHHHHHHHGHHHHHGGGGGHHHGHHHHHHHHHHHHHGGGGGHHGGGGGGHHHHHHHHHHHHHHHHHHHHHHHHHHHHHHHHGGGGGHHHHHHHHHFHGHHHGHGCGGGGHGGGGGGG
@M02034:409:000000000-BFKT7:1:1103:20872:22957 1:N:0:27
AAAGTCGAGGTGCCTAAAGTGGCAACCCAGACTAATAAGAATGTTGGTGGTGTAGAGCTTCCTGTAGCCGCATGGCGTTCGTACTTAAATATGGAACTAACCATTCCAATTTTCGCTGTCTCTTATACACATCTCCGAGCCCACCGAGAC
+
CCCCCFBBCCBCGGGGGGGFGGGHHHHGFHHGHHHHHHHHHGGHHHHGGGGGHHHDGHHHHHHHHHHHHGGGGGHHGGGGGGHHHHHHHHHHHHHHHHHHHHHHHHGHHGHHHHGGGGGHHHHHFHHHHHHHHHHGGCGGGGHGGGGGGG
@M02034:409:000000000-BFKT7:1:1103:18579:22964 1:N:0:27
AAAGTCGAGGTGCCTAAAGTGGCAACCCAGACTCAGCCTCAGGTTGGTGGTGTAGAGCTTCCTGTAGCCGCATGGCGTTCGTACTTAACTATGGAACTAACCATTCCAATTTTCGCTGTCTCTTATACACATCTCCGAGCCCACGAGAC
+
A?AAABAA3?>AAFGGGGGFGGFHFHCEFAEGGHF33FGHCB3FGCA221EFEDG5DDGHHFHF5F5GHGE0BEHH01EF1F2FADGH3BFBE@3F@B3FGG3FGHGGFGGHHD/<E/<?FGHH1F2?2C11GGG1?/<<B/FE/<D?A
@M02034:409:000000000-BFKT7:1:1103:6920:22969 1:N:0:27
AAAGTCGAGGTGCCTAAAGTGGCAACCCAGACTGATACTCAGGTTGGTGGTGTAGAGCTTCCTGTAGCCGCATGGCGTTCGTACTTAAATATGGAACTAACCATTCCAATTTTCGCTGTCTCTTATACACATCTCCGAGCCCACGAGAC
+
A@?ABF?A32>AEGGGGGGFGGCHHHHFGEHGHFHHHEGHHHGGGHGGFDFGHHHGHHHHHHHHHHHHHGGGGGHHGEGGGGGHHHHH3GGHHHHHFHFGHFHHHHGHHHHHHHGGGGGFHGHHHHFFGGFHHHHEGC@@BGHGC?CDF
@M02034:409:000000000-BFKT7:1:1103:18588:22979 1:N:0:27
AAAGTCGAGGTGCCTAAAGTGGCAACCCAGACTCAGCCTCAGGTTGGTGGTGTAGAGCTTCCTGTAGCCGCATGGCGTTCGTACTTAAATAT
+
BBBBBFABBBAAGGGGGGGGGGGHHHHGGHGGHFFGGFHFFFHHFHAACEFAFFG5BDEFEHHHFFFEFEG?FGE1E?>FEEBGHGH3@FFF
@M02034:409:000000000-BFKT7:1:1103:7668:22987 1:N:0:27
AAAGTCGAGGTGCCTAAAGTGGCAACCCAGACTCTTGATCCGGTTGGTGGTGTAGAGCTTCCTGTAGCCGCATGGCGTTCGTACTTAAATATGGTACTAACCATTCCAATTTTCGCTGTCTCTTATACACATCTCCGAGCCCACGA
+
CCCCCFAABBCBGGGGBFGFGGGGHHHGGHHGHFHHHGHHHHGGE2AAA1BFA3F5AAFF5GGFF5B53EE>EEC1/?EF>E2??GH3BF4BF344B?FG303BE4G44D3GD4<EF/<B?FF?33DDG2?2FDG2B/B@/=?//A
@M02034:409:000000000-BFKT7:1:1103:23594:23001 1:N:0:27
AAAGTCGAGGTGCCTAAAGTGGCAACCCAGACTGTGAATGCTGTTGGTGGTGTAGAGCTTCCTGTAGCCGCATGGCGTTCGTACTTAAATATGGAACTAACCATTCCAATTTTCGCTGTCTCTTATACACATCTCCGAGCCCACGAGACA
+
CCCCCFCCCCCCGGGGGGGGGGGHHHHGGHHGHHHHGFGHHHHHHHHFFGGGGFG5BGHFGHHHHFGGFFGEGGGFGEEGGGFEHHHHHHHFHH3BGHHHGFBGHHHFHGHHHD@FGGEHHHHFBFGGHFHFHHHDD>DGGFHGGGGGGF
@M02034:409:000000000-BFKT7:1:1103:26425:23002 1:N:0:27
AAAGTCGAGGTGCCTAAAGTGGCAACCCAGACTGAGAGGCCTGTTGGTGGTGTAGAGCTTCCTGTAGCCGCATGGCGTTCGTACTTAAATATGGAACTAACCATTCCAATTTTCGCTGTCTCTTATACACATCTCCGAGCCCAC
+
BBBCCDABBBBCGGGGFGGFGGGHHHHGGHHGHFCFHFGDGGGHHFEAAAEEFGF555AF5FGFHGGGFEG0EEC1>?EFDEGHGHH3EHHFFE3@FGHH3B3BDEH4FGGHB4EFFE<BDBGEBF??GCB?GGHEF/<BCEEA
@M02034:409:000000000-BFKT7:1:1103:18683:23003 1:N:0:27
AAAGTCGAGGTGCCTAAAGTGGCAACCCAGACTAGGCAGCATGTTGGTGGTGTAGAGCTTCCTGTAGCCGCATGGCGTTCGTACTTAAATATGGAACTAACCATTCCAATTTTCGCTGTCTCTTATACACATCTCCGAGCCCACGAGAC
+
BBBBBFABBBBBGGGGGFGGFGGHHHHGGHHGH3B333B2F5GHHHCBFGGFHFHHFHHHHHHHHHHHHGGEEGHHGGGGGFFGHHHEFHHHHHGHGHFHHHHGHHGHBGHHHHGGGA?FHFHHHHHHFHFHHHGH<<?CFGGGGGGGG
@M02034:409:000000000-BFKT7:1:1103:18700:23008 1:N:0:27
AAAGTCGAGGTGCCTAAAGTGGCAACCCAGACTGGGAAGCATGTTGGTGGTGTAGAGCTTCCTGTAGCCGCATGGCGTTCGTACTTAAATATGGAACTAACCATTCCAATTTTCGCTGTCTCTTATACACATCTCCGAGCCCACGAGACA
+
BBBBBFBABBBBGGGGGGGGGGGHHHHGGHHGHHHHHHGHHGHHHHHGGGEFGHHFGHHHHHHHHHHHHGGFGGHHGEGGGFHHHHHHHHHHHHGHGHHHHHHHHHHHHHHHHGGGGGGGHHHHFHHFGCBHHHGDEBDCGGHGGGCFGF
@M02034:409:000000000-BFKT7:1:1103:14988:23022 1:N:0:27
AAAGTCGAGGTGCCTAAAGTGGCAACCCAGACTGCTAATTGTGTTGGTGGTGTAGAGCTTCCTGTAGCCGCATGGCGTTCGTACTTAAATATGGAACTAACCATTCCAATTTTCGCTGTCTCTTATACACATCTCCGAGCCCACGAGACA
+
BABBBFABBAABGGGFCBFFGCGHHHHGGHCGHHGHH555DFGHHGEGFE1FGBGGHHHHHHHHGGGFHGGAEEFHGGGGGGHGHHFFBGEHHHHHFFGHFHGHHGEH?GGHHBEGGFGHHHGH4FFHGFFHHFDDACFGGGHG<<D?D?
@M02034:409:000000000-BFKT7:1:1103:5246:23035 1:N:0:27
AAAGTCGAGGTGCCTAAAGTGGCAACCCAGACTCTGTCTAGTGTTGGTGGTGTAGAGCTTCCTGTAGCCGCATGGCGTTCGTACTTAAATATGGAACTAACCATTCCAATTTTCGCTGTCTCTTATACACATCTCCGAGCCCACGAGAC
+
CBBBCFCBCCABFGGGFGGFGGFHHHHGGHHGHHHHGHHHGHHHHHHEFGEFHGHGGHGHHHHHHHHHHGEGEGHHGFGFFGHHHHGFHHHGHHGHHHHFHHGHGHHGHHHHHFGGGGGGHGHHHHFHFHEHGGB?C<C<BFHGGGGGG
@M02034:409:000000000-BFKT7:1:1103:4050:23039 1:N:0:27
AAAGTCGAGGTGCCTAAAGTGGCAACCCAGACTCATCCGCCGGTTGGTGGTGTAGAGCTTCCTGTAGCCGCATGGCGTTCGTACTTAAATATGGAACTAACCTTTCCAATTTTCGCTGTCTCTTATACACATCTCCGAGCCCACGAGAC
+
CCCCCFCCBCBBGGGGGGGGGGGHHHHGGHGFHHGHHGGFEAC0EEAEAAFCA3F5DE@B5FFHHFFFDEG@EEC1>?E1?E?GGGG?EGHDFF3?FFHFB03DDEH4GGEHF3<?EC<FDFD>2@2@GF22FFF2C?@?>F/<-@-<C
@M02034:409:000000000-BFKT7:1:1103:23686:23044 1:N:0:27
AAAGTCGAGGTGCCTAAAGTGGCAACCCAGACTAATAATAATGTTGGTGGTGTAGAGCTTCCTGTAGCCGCATGGCGTTCGTACTTAAATATGGAACTAACCATTCCAATTTTCGCTGTCTCTTATACACATCTCCGAGCCCACGAGACA
+
BBABBFBABBAAGGGGGGGGGGGHFHHGGHHGHHHGHHHHCGGHHHHEFEEFHHHFGFHHGGHHFGGFHGEGGGHGGFGGGFHHHHGFHHHHHHGFFHFFHHHGFHGGFHHHHHGGGGFFHHHHGFHFGFHGHHG2C<CDGGHGGCGDGF
@M02034:409:000000000-BFKT7:1:1103:6096:23059 1:N:0:27
AAAGTCGAGGTGCCTAAAGTGGCAACCCAGACTTGTGCGCCTGTTGGTGGTGTAGAGCTTCCTGTAGCCGCATGGCGTTCGTACTTAAATATGGAACTAACCATTCCAATTTTCGCTGTCTCTTATACACATCTCCGAGCCCACGAGAC
+
AAAAAFAADD>AFGGGGGFGGGC0CFGEECCC1DBGGFEGFEGABFFGGGEFGHH2FGHHFHHFGFHFHEEGFGHGGEGFEGBFGHHHHGGGGHEDCGDFHHHHHGGHEFHHHGECGGGHGFBGGG2G2B1FFFBFE/B<CEHECGCAG
@M02034:409:000000000-BFKT7:1:1103:21267:23063 1:N:0:27
AAAGTCGAGGTGCCTAAAGTGGCAACCCAGACTCGGGGGGGGGTTGGTGGTGTAGAGCTTCCTGTAGCCGCATGGCGTTCGTACTTAAATATGGAACTAACCATTCCAATTTTCG
+
AABBA@AADBAABCGGGGGFFGGHHHHGGHHGHHGGGGGGGF?9@FF.AD.AEE9/;BFFF9/FBBFFFDB-.AF.@.=AD9FFFF/9FFFBBFFFEFBFFFFFFBBBFFFFF/;
@M02034:409:000000000-BFKT7:1:1103:8684:23087 1:N:0:27
AAAGTCGAGGTGCCTAAAGTGGCAACCCAGACTTCTACGCCGGTTGGTGGTGTAGAGCTTCCTGTAGCCGCATGGCGTTCGTACTTAAATATGGAACTAACCATTCCAATTTTCGCTGTCTCTTATACACATCTCCGAGCCCACGAGACA
+
CBCCBFBABBBCGGGGGGGGGGGHGHHGGHHGHHHHGHGGGGGFGGGEGGGGHHHGGHHHHHHHHGHHHGGGGEHGGGGGGGHHHHHHHHHHHGHFHHHFFHFGHHGGHHHHHHGGGGGHHHHHGHFGHHHHHHFFDCGCGGHGGGGGGF
@M02034:409:000000000-BFKT7:1:1103:10075:23091 1:N:0:27
AAAGTCGAGGTGCCTAAAGTGGCAACCCAGACTACTACTCGGGTTGGTGGTGTAGAGCTTCCTGTAGCCACATGGCGTTCGTACTTAAATATGGAACTAACCATTCCAATTTTCGCTGTCTCTTATACACATCTCCGAGCCCACGAGACA
+
BBBBBFBBBBAAGGGGGGGGGGCFHHHGGHHGHHHHHHFGGGGGGGGEFEEFHHGAGHHHHHHGHHHHHHFGHHHHFEGGGGHHHHHHHHFHHFFGHGGGHGGHHHGHHHGGHHGGGGEFHGHHFHGHFHFHFHGFG?D?CFHGGCGGGF
@M02034:409:000000000-BFKT7:1:1103:12687:23103 1:N:0:27
AAAGTCGAGGTGCCTAAAGTGGCAACCCAGACTAGGCAGGGTGTTGGTGGTGTAGAGCTTCCTGTAGCCGCATGGCGTTCGTACTTAAATATGGAACTAACCATTCCAATTTTCGCTGTCTCTTATACACATCTCCGAGCCCACGAGACA
+
BBCCCFBBCCCCGGGGGGGFGGGHHHHGGHHGH3F333B222BEFHHEFGFGGHHGHHHHHHHHHHGFGGGGGGHHGFGGGFHHHHHHGHHHHGFFHHHHHHGHHHGHHHHHHHGGGGFHFHHHHHHHGHFFHGFFF<BCGGHGGGGGGG
@M02034:409:000000000-BFKT7:1:1103:24488:23113 1:N:0:27
AAAGTCGAGGTGCCTAAAGTGGCAACCCAGACTCATCAGAAGGTTGGTGGTGTAGAGCTTCCTGTAGCCGCATGGCGTTCGTACTTAAATATGGAACTAACCATTCCAATTTTCGCTGTCTCTTATACACATCTCCGAGCCCACGAGACA
+
BBBBBFBBBBAAGGGGFGGGGGGHHHHGGHHGHHHHGHHHHHHGHHGEFEEFGFG5D5GGGHHHHGGFFEGEFEG?EBEFFFGHHHHDHHGFHHGHHHHFC03FGHFHHGGHHGEGGGGHFHHHGHHHFHHHHGDGFCGFGGHGGGGGDH
@M02034:409:000000000-BFKT7:1:1103:22867:23114 1:N:0:27
AAAGTCGAGGTGCCTAAAGTGGCAACCCAGACTGTGGAGACGGTTGGTGGTGTAGAGCTTCCTGTAGCCGCATGGCGTTCGTACTTAAATATGGAACTAACCATTCCAATTTTCGCTGTCTCTTATACACATCTCCGAGCCCACGAGAC
+
BBBBBFBBBBAAFGGGGGGGGGFHFHHFDHFGHHHGHHECFEEFGGGEFGEGHGGDGHHHHGHGHHHHHGGGEGHHGGGGGGHHHHGGHHGHHH3GHHHHHHFGHHGGHGHHHGGGGGGHHHHGGFFHGHHHHHFHGCCCGGHGGGGDD
@M02034:409:000000000-BFKT7:1:1103:13310:23119 1:N:0:27
AAAGTCGAGGTGCCTAAAGTGGCAACCCAGACTAATACTGATGTTGGTGGTGTAGAGCTTCCTGTAGCCGCATGGCGTTCGTACTTAAATATGGAACTAACCATTCCAATTTTCGCTGTCTCTTATACACATCTCC
+
AA11AB>A?1>1BF1FGGG3B1AA1GGA0BBF1BA1FD2DFF1DGF//AA/FGBA2AAGFH1GABFEB1/AA/EF0/?>FE>>?F221@BE2B@1@FGFHCFFBBEFBGHHHHHGGG/<FF2>GBBFBFFG1BDFB
@M02034:409:000000000-BFKT7:1:1103:13013:23119 1:N:0:27
AAAGTCGAGGTGCCTAAAGTGGCAACCCAG
+
CCCCCFBBBCBCGGGGGGGGGGGHHHHGGH
@M02034:409:000000000-BFKT7:1:1103:5591:23121 1:N:0:27
AAAGTCGAGGTGCCTAAAGTGGCAACCCAGACTCCGCAGCGTGTTGGTGGTGTAGAGCTTCCTGTAGCCGCATGGCGTTCGTACTTAAATATGGAACTAACCATTCCAATTTTCGCTGTCTCTTATACACATCTCCGAGCCCACGAGACA
+
BABBADA>ADAAGGGGGGGGFGGGHHHGGHHGGHHDGGGGGGGEFGC1AEEEAEDDAGHHFGHF5FGHHGG?FB1GFEEF112E?BGHHGHBGFBBGFFHEHEGGFHEHHHHHGEFFA?FHEGHGHGHFCDCGGHBGB/@DCCAC/C?AF
@M02034:409:000000000-BFKT7:1:1103:24646:23123 1:N:0:27
AAAGTCGAGGTGCCTAAAGTGGCAACCCAGACTAAGACTTCGGTTGGTGGTGTAGAGCTTCCTGTAGCCGCATGG
+
BBBBBFAABBBBGGGBBGGFGGGHHHHGCHHGHF3AA3F5B22FE?2EC1BAA3D5DAFF5FE5A5B5A1E0BEF
@M02034:409:000000000-BFKT7:1:1103:8474:23128 1:N:0:27
AAAGTCGAGGTGCCTAAAGTGGCAACCCAGACTAGTGGGTGTGTTGGTGGTGTAGAGCTTCCTGTAGCCGCATGGCGTTCGTACTTAAATATGGAACTAACCATTCCAATTTTCGCTGTCTCTTATACACATCTCCGAGCCCACGAGAC
+
BABBAFCBBC?AGGGFGGFDGGFHFHHGGHHFHHHHHHHBEEFGHHHEFGEGGHHGHHHHHHHHHHHHHGGFGGHHGFGGGGHHHHFFHHHHHHFEGGGEHHHHHHGHGHHHHGGGGGFFHHHHHHHHHHHHGGFGE<F@DGHGGGGFC
@M02034:409:000000000-BFKT7:1:1103:8554:23129 1:N:0:27
AAAGTCGAGGTGCCTAAAGTGGCAACCCAGACTGAGAGTCGGGTTGGTGGTGTAGAGCTTCCTGTAGCCGCATGGCGTTCGTACTTAAATATGGAACTAACCATTCCAATTTTCGCTGTCTCTTATACACATCTCCGAGCCCACGAGACA
+
BBABBFBBBBABGGGDFGGGGGGFGHHGGHHDHCGHGHEGGGEGFGGEFEEGHFH5FFFGHHGFGFHHHGGGGEGGGAEFGEFHHHFFGHGHHH3BGGHFHHHCGHHHFGGHHFFGGGGFHHGFFHFGHFFHHG@BE<@/@FEGGCCGG>
@M02034:409:000000000-BFKT7:1:1103:9230:23130 1:N:0:27
AAAGTCGAGGTGCCTAAAGTGGCAACCCAGACTAATCCTCCGGTTGGTGGTGTAGAGCTTCCTGTAGCCGCATGGCGTTCGTACTTAAATATGGAACTAACCATTCCAATTTTCGCTGTCTCTTATACACATCTCCGAGCCCACGAGACA
+
CCCCCFCCCCCCGGGGGGGGGGEHHHFEGHHGHGHHGHFHHGGGGGGEFGEGHHHDGHHHHGHHHHHHHGGGGGHHGGGGGGHGGHHFFHFHHHFGGHGHHHFGHHFGFHGHHHGGGGGHHGHHFHFHDGDHHGFFF@?@BFFGGGCDDF
@M02034:409:000000000-BFKT7:1:1103:7936:23134 1:N:0:27
AAAGTCGAGGTGCCTAAAGTGGCAACCCAGACTCCTACGACGGTTGGTGGTGTAGAGCTTCCTGTAGCCGCATGGCGTTCGTACTTAAATATGGAACTAACCATTCCAATTTTCGCTGTCTCTTATACACATCTCCGAGCCCACGAGACA
+
CCCCCFBBCCCCGGGFFGGFGGGHHHHGGHHGHHHHHHGGGGGEGGGGGGEFHHHHHHHHHHHHHHHHHGGGGGHHGGGGGGHHHHGHFHGHHHGFHHGFHHGHHHHHHHHHHHGGGGGHHGHHFHHHFHFHHHHHGFCDGGHGGGGGGF
@M02034:409:000000000-BFKT7:1:1103:26593:23136 1:N:0:27
AAAGTCGAGGTGCCTAAAGTGGCAACCCAGACTACTCGTCATGTTGGTGGTGTAGAGCTTCCTGTAGCCGCATGGCGTTCGTACTTAAATATGGAACTAACCATTCCAATTTTCGCTGTCTCTTATACACATCTCCGAGCCCACGAGAC
+
BBBBBFBBBBABGGGGCGGGGGGHHHHGGGHGHHHHHGHGHGGHHHHGFGGGHHHGHHHHHHHHHHHHHGGGGGHHGGGGGGHHHHHEGHHHGHGHHHHHHHHGHHHFFGGHHHGGGGFHHHHHHHHHHGHHHHHGGGCGGGHGGGGGG
@M02034:409:000000000-BFKT7:1:1103:22685:23138 1:N:0:27
AAAGTCGAGGTGCCTAAAGTGGCAACCCAGACTCATTATATTGTTGGTGGTGTAGAGCTTCCTGTAGCCGCATGGCGTTCGTACTTAAATATGGAACTAACCATTCCAATTTTCGCTGTCTCTTATACACATCTCCGAGCCCACGAGACA
+
CCCCCFBACCBCGGGGGGGGGGGHHHHGGHHGHHHHGHHHHHHHHHHEFGGGHHHDFFHHGHHHHHHGFGGEEGHHGGGGGFHHHHHGFGHHHH3EFHHHHFFGHHFFHHHHHHGGGGGHHHHHDGHFHFGHHHFFG>BGGFHGGCGGGH
@M02034:409:000000000-BFKT7:1:1103:20002:23138 1:N:0:27
AAAGTCGAGGTGCCTAAAGTGGCAACCCAGACTACTCATGAG
+
>1AA1B>ADD111BGB111BFFCFGFAEABC01GCEG11FFF
@M02034:409:000000000-BFKT7:1:1103:20569:23146 1:N:0:27
AAAGTCGAGGTGCCTAAAGTGGCAACCCAGACTAAGCCGCAGGTTGGTGGTGTAGAGCTTCCTGTAGCCGCATGGCGTTCGTACTTAAATATGGAACTAACCATTCCAATTTTCGCTGTCTCTTATACACATCTCCGAGCCCACGAGACA
+
CCCCCFCCCCABGGGGGGGGGGGHHHHGGHHGHHHHHHGGGGGHHHGGGGGGHHH5GHFHHHHHHFGHHGGEEGHHGEGGGGCGHFHEHHHHHHFGHHHFFGGFHHHFHHHHHGECGGEFHFHHBH3FFHGHHGEFD/DGCFHGGCDFGF
@M02034:409:000000000-BFKT7:1:1103:5469:23152 1:N:0:27
AAAGTCGAGGTGCCTAAAGTGGCAACCCAGACTATGAAGCAGGTTGGTGGTGTAGAGCTTCCTGTAGCCGCATGGCGTTCGTACTTAAATATGGAACTAACCATTCCAATTTTCGCTGTCTCTTATACCCATCTCCGAGCCCACGAGACA
+
AAAAABAA?>1AEGGGGFB3FFGCHCGEAAFFCGBGHFFGF0/ABG?FGGGEAGF2FFFFGHHHADGGHGGCGGGEGGGFCEHHHGGHHHGHGDFGFFE1BG1CF2BB>GFGFFCGGG?FHFHEEDGG2FFCBDG1B/?/@FFACCGCA?
@M02034:409:000000000-BFKT7:1:1103:13397:23157 1:N:0:27
AAAGTCGAGGTGCCTAAAGTGGCAACCCAGACTAAGCATCAGGTTGGTGGTGTAGAGCTTCCTGTAGCCGCATGGCGTTCGTACTTAAATATGGAACTAACCATTCAATTTTCGCTGTCTCTTATACACATCTCCGAGCCCACGAGACAG
+
BBBBBFBBBBBBGGGFFGGGGGGHHHHGGHHGHHHHHHHH3GHGGHGEGGEFHHHHHHHHHHHHHHHHHGGGGGHHGFGGGGHHHHHHHHGHHHFHHHHHHHHHHHHHHHHHHGEFGGHHHHHGHGFHHHHFHHHGCFGGGHGGGCFAGF
@M02034:409:000000000-BFKT7:1:1103:8981:23158 1:N:0:27
AAAGTCGAGGTGCCTAAAGTGGCAACCCAGACTGAGGAGCAGGTTGGTGGTGTAGAGCTTCCTGTAGCCGCATGGCGTTCGTACTTAAATATGGAACTAACCATTCCAATTTTCGCTGTCTCTTATACACATCTCC
+
BAAABFBAB2AAGGG5EGGGGGGGHHGG2CHFHCF32FEDDGHGFGEFG?FFCFGBFGHHFEGDGGHEFAE@E?11>EEF1>FFGHGGBGHHB333FGE3B0?BFDE?FGHHHFEGG/EFFFGHFGDFFCFGGG1B
@M02034:409:000000000-BFKT7:1:1103:16989:23161 1:N:0:27
AAAGTCGAGGTGCCTAAAGTGGCAACCCAGACTCGGAGGGAGGTTGGTGGTGTAGAGCTTCCTGTAGCCGCATGGCGTTCGTACTTAAATATGGAACTAACCATTCCAATTTTCGCTGTCTCTTATACACATCTCCGAGCCCACGAGACA
+
BBCCCFBCCCBBGGGGGGGGGGGHHHHGGHHGHFF?FGGFFEFEHHGGGGGFHHHHHHHHHHHHHHHHHGGGGGHHGGGGGFGHHHHHHHGHHGEGGHHHHFHGHHHHHHHHHHGGGGGHHHHHHHGHGHFHHHFGFB@CGGHGGGGGG<
@M02034:409:000000000-BFKT7:1:1103:18988:23165 1:N:0:27
AAAGTCGAGGTGCCTAAAGTGGCAACCCAGACTGGGCAGCCTGTTGGTGGTGTAGAGCTTCCTGTAGCCGCATGGCGTTCGTACTTAAATATGGAACTAACCATTCCAATTTTCGCTGTCTCTTATACACATCTCCGAGCCCACGAGAC
+
CCCCCFCCCCCCGGGGFGGFGGGHHHHGGHHGHHHHHHGGHHHGHHGGGGGGHHHGHHHHHHHHHHHHHGGGGGHHGGGGGGHHHHHHHHHHHHGHHHHHHHHHHHGHGHHHHEEGGGGGHHHHHHHHHHHHHHHHG@FFGGHGGGGGG
@M02034:409:000000000-BFKT7:1:1103:4623:23179 1:N:0:27
AAAGTCGAGGTGCCTAAAGTGGCAACCCAGACTACTAAGGGGGTT
+
A>AA3B>AB2A4BFGBCFFGGFCHCHHDA2AFF33BD5BF2E20A
@M02034:409:000000000-BFKT7:1:1103:4644:23179 1:N:0:27
AAAGTCGAGGTGCCTAAAGTGGCAACCCAGACTAATAAGGAGGTTGGTGGTGTAGAGCTTCCTGTAGCCGCATGGCGTTCGTACTTAAATATGGAACTAACCATTCCAATTTTCGCTGTCTCTTATACACATCTCCGAGCCCACGAGACA
+
AABBADAADDAAGGGFFGGFGGGGFHHGGHHGHHHHHGHGFFFECGGEFEFGHHHHHHHHHHHHGGFHHGGGGGHHGGGGGGHHHHHHHHGHHHHFGHFFFFFGHHHHHHHHHHGGGGGHHHHHHHGHEHFGHHFFDBGFGGHGGGGGGF
@M02034:409:000000000-BFKT7:1:1103:11561:23180 1:N:0:27
AAAGTCGAGGTGCCTAAAGTGGCAACCCAGACTCCGCCTCAGGTTGGTGGTGTAGAGCTTCCTGTAGCCGCATGGCGTTCGTACTTAAATATGGAACTAACCATTCCAATTTTCGCTGTCTCTTATACACATCTCCGAGCCCACGAGACA
+
CCCCCFBBCBBCGGG5BGGGFGGHHHHGGHHGHGHGGGGGFGHHHHGGFGGGHHHGGHHHHHHHHHHHHGGGGGHHEEEGGGHHHHHHHHHHHHHGFHHHHHHGHHHHHGHHHFGGGGGHHGHHGHHHHGFHGGFGG?GGGGHGGGCGGF
@M02034:409:000000000-BFKT7:1:1103:22373:23183 1:N:0:27
AAAGTCGAGGTGCCTAAAGTGGCAACCCAGACTAATCCGCAGGTTGGTGGTGTAGAGCTTCCTGTAGCCGCATGGCGTTCGTACTTAAATATGGAACTAACCATTCCAATTTTCGCTGTCTCTTATACACATCTCCGAGCCCACGAGACA
+
BCCCBFCCCCABGGGGGGGFGGGGHHHGGHHGHHHHHHGGGGGGHHGEFGFGHHHGHHHHHHHHGHHHHGGGGGHHGGGGGGHHHGHHHHHHHHHHHHHHHHHHHHHHHHHHHHGGGGGGHGHHHHGHGGHHHHGGGCGCGGHGGGGGGG
@M02034:409:000000000-BFKT7:1:1103:20213:23184 1:N:0:27
AAAGTCGAGGTGCCTAAAGTGGCAACCCAGACTCGGGGGGGGGTTGGTGGTGTAGAGCTTCCTGTAGCCGCATGGCGTTCGTACTTAAATATGGAACTAACCATTCCAATTTTCGCTGTCTCTTATACACATCTCCGAGCCCACGAGACA
+
BBBBBFBBBBABFGGFAFGFGGGHHHHGGHHGHHGGGGGGGFF@DDFFFFAEFFFBFFFFFFFFFFFFFFFFFFFFFDAEFFFFFFFFFFFFFFFBFFFFFFFFFFFFFFFFFFFFFFFEFFFFFFFFFFFFFFBFD@ABFFFFFFFFFB
@M02034:409:000000000-BFKT7:1:1103:18486:23184 1:N:0:27
AAAGTCGAGGTGCCTAAAGTGGCAACCCAGACTCCTCATACGGTTGGTGGTGTAGAGCTTCCTGTAGCCGCATGGCGTTCGTACTTAAATATGGAACTAACCATTCCAATTTTCGCTGTCTCTTATACACATCTC
+
CCCCCFBCCCCCGGGGGGGGGGGHHHHGGHA2GBFGF3GEABEHGE2EEDGGA3D5AABF5FEFA5D5AAE0FFF1>>>F>?2??GH33FE4BD33BBGH303B?4F44F?GD4/?E?/?B4FF3B33F22BGDH
@M02034:409:000000000-BFKT7:1:1103:6441:23187 1:N:0:27
AAAGTCGAGGTGCCTAAAGTGGCAACCCAGACTGCTGGGGAGGTTGGTGGTGTAGAGCTTCCTGTAGCCGCATGGCGTTCGTACTTAAATATGGAACTAACCATTCCAATTTTCGCTGTCTCTTATACACATCTCCGAGCCCACGAGACA
+
AABBBFBBBBBBGGGDFGFDGGFGHHHGGHHGGHHHHGGGFEEEGFGEFGEFFFHBGHHHHGHHGGGGGEEEFEGFEEGAEEG1FHDFHHHHHHFGFFGGFH3GHHFHHHHHHEEFFGGFHHHHGHHHHGHHHHHGC/B@CEHFC<DFDC
@M02034:409:000000000-BFKT7:1:1103:4630:23195 1:N:0:27
AAAGTCGAGGTGCCTAAAGTGGCAACCCAGACTAATAAGGAGGTTGGTGGTGTAGAGCTTCCTGTAGCCGCATGGCGTTCGTACTTAAATATGGAACTAACCATTCCAATTTTCGCTGTCTCTTATACACATCTCCGAGCCCACGAGAC
+
AAABBFBBBBBBGGGGGGGGGGGHHGHGGHHGHH3D55FG3FEEGHGGGGEFHHGHHHHHHGHHGHHHHGGEGGHFEFGGEFHHHHGFGHHGHH@FFFFGFFHHGHEHHHHHHHGGGGGHHGHHFHFHGHEFHGFGF/DBFGGEGGGDD
@M02034:409:000000000-BFKT7:1:1103:7037:23196 1:N:0:27
AAAGTCGAGGTGCCTAAAGTGGCAACCCAGACTAAGACGGAGGTTGGTGGTGTAGAGCTTCCTGTAGCCGCATGGCGTTCGTACTTAAATATGGAACTAACCATTCCAATTTTCGCTGTCTCTTATACACATCTCCGAGCCCACGAGACA
+
CCCCCFCCCCCCGGGFFGGFGGFHHHHGGHHGHHHHHGGGEEGEGHGEFGEGHHHGGHHHHHHHGHHHHGFGGGHHEEFGFFHHHHHHHHHHHHDFFHHHGHGHHHGHHHHHHFGGGGGGHHHHHHHHFHGHHF@FCBDBFGHGGGGGGF
@M02034:409:000000000-BFKT7:1:1103:8556:23196 1:N:0:27
AAAGTCGAGGTGCCTAAAGTGGCAACCCAGACTGTTAATCATGTTGGTGGTGTAGAGCTTCCTGTAGCCGCATGGCGTTCGTACTTAAATATGGAACTAACCATTCCAATTTTCGCTGTCTCTTATACACATCTCCGAGCCCACGAGAC
+
>?A>>DAABAAAGGGFGEFFGGGHHHGGGHHGHGGHHCHHHGGDFHHEGDEFCBGFHHHHHGHHHHGFGGGGGGGFGGFFEFHHHHHHHHHGHHHFHGHHHHGGHGHFGGHHHHGGGEGHHGHHHHGHHGGHHGF?A@C?DCGGGCGDE
@M02034:409:000000000-BFKT7:1:1103:6706:23214 1:N:0:27
AAAGTCGAGGTGCCTAAAGTGGCAACCCAGACTCCGCCTCCGGTTGGTGG
+
AABBAFBCCCBBGGGGGGGGGGGHHHHGGHHGHCH222A2ABEE1EE1BA
@M02034:409:000000000-BFKT7:1:1103:8555:23217 1:N:0:27
AAAGTCGAGGTGCCTAAAGTGGCAACCCAGACTGTTAATCATGTTGGTGGTGTAGAGCTTCCTGTAGCCGCATGGCGTTCGTACTTAAATATGGAACTAACCATTCCAATTTTCGCTGTCTCTTATACACATCTCCGAGCCCACGAGACA
+
BBBBCFCCCCBCGGGGGGGGGGGHHHHGGHHGHHHHHHHHGGHHHHHEFEFGGHHFFHHHHHHHHGHHHGGGGGHFGEGGGGGHHHHFHHHHHHDDGHHHGHEGHHHGHHHHHFGGGGEHHHHHFHHGHHHHHHHFF<DGGGGGGGGGGG
@M02034:409:000000000-BFKT7:1:1103:5417:23220 1:N:0:27
AAAGTCGAGGTGCCTAAAGTGGCAACCCAGACTGAGAGGAAGGTAGGT
+
AAAA>D>ADDAABFFGCFFGGFGHHHHGGD2AF333DA2A2AEG5B25
@M02034:409:000000000-BFKT7:1:1103:4523:23222 1:N:0:27
AAAGTCGAGGTGCCTAAAGTGGCAACCCAGACTAAGAATGATGTTGGTGGTGTAGAGCTTCCTGTAGCCGCATGGCGTTCGTACTTAAATATGGAACTAACCATTCCAATTTTCGCTGTCTCTTATACACATCTCCGAGCCCACGAGACA
+
AAAAADAADDBBFGGGFFFGGGGHHHHAGHHGHHHHHHHHHGHHFF2EC?EFFBGFHFGHBGGFHGHHHEFGFEFH?1EFEEFHGGHG3GFGHHEGHHFFGC3FEFGFHHHHHH@FGFFHHHHFGHHGFHHHHHGBFC/>CGCGGC/<E?
@M02034:409:000000000-BFKT7:1:1103:8961:23227 1:N:0:27
AAAGTCGAGGTGCCTAAAGTGGCAACCCAGACTACGACGGGGGTTGGTGGTGTAGAGCTTCCTGTAGCCGCATGGCGTTCGTACTTAAATATGGAACTAACCATTCCAATTTTCGCTGTCTCTTATACACATCTCCGAGCCCACGAGACA
+
CCCCCFCCCCBCGGGGGGGFGGGHHHHGGHHGHHGGGGGGGGGFEGGGGGGGHHHEGHHHHHHHHHHGGGGGGGHHGGGGGGHHHHHHHHHHHHGFFHHHGHGGHHHHHHHHHHGGGGGFHGHHGHGGDGFHGHGHG??@DGHGGGGCFG
@M02034:409:000000000-BFKT7:1:1103:8629:23229 1:N:0:27
AAAGTCGAGGTGCCTAAAGTGGCAACCCAGACTGTTTATCCTGTTGGTGGTGTAGAGCTTCCTGTAGCCGCATGGCGTTCGTACTTAAATATGGAACTAACCATTCCAATTTTCGCTGTCTCTTATACACATCTCCGAGCCCACGAGACA
+
BABCBFBBCCABGGGGGGGGGGGHHHHGGHHGHHHHHHHHHGHHHHHGGGEFGHHGGHHHHHHHHHHHHGGGFGHHGGGGGGGHHHHHGHFHHFFFFHGFHHHHHHGHHHHHHHGGGGGGHHHHFHFHFHGHHGFGDCCCFGGGGGGGGB
@M02034:409:000000000-BFKT7:1:1103:13410:23230 1:N:0:27
AAAGTCGAGGTGCCTAAAGTGGCAACCCAGACTGTTCGTCCGGTTGGTGGTGTAGAGCTTCCTGTAGCCGCATGGCGTTCGTACTTAAATATGGAACTAACCATTCCAATTTTCGCTGTCTCTTATACACATCTCCGAGCCCACGAGACA
+
BBBBBFBABBBBGGGBAFGGGGGHHHHGFHHGHHHHHGGGGGGGGGGGGGFGHGHGHHHHHHHHGHHHHGGGGGHHGGGGGGHHHHHHGHHHHHGHFFGHHHGHHHHH4FFGHFGGGGGHHHHHHHHGGHHFGHFGDGCDFGHECCFCFC
@M02034:409:000000000-BFKT7:1:1103:22369:23230 1:N:0:27
AAAGTCGAGGTGCCTAAAGTGGCAACCCAGACTAAGAATACGGTTGGTGGTGTAGAGCTTCCTGTAGCCGCATGGCGTTCGTACTTAAATATGGAACTAACCATTCCAATTTTCGCTGTCTCTTATACACATCTCCGAGCCCACGAGACA
+
BBBBBFAADBABGGGG4FGGGGGCGHGGGHHGHHGFHHGGHHGGFAEEECGGAAFBFHFHFGHHGHGGHGGEEFFC@EGGGGGGHHHGHHHGHHB3BGFGCB3FGFGFFGHHH4EEFEEHHHHFFGFGHHHHHGFBE@CCCGEFG//AD?
@M02034:409:000000000-BFKT7:1:1103:4511:23236 1:N:0:27
AAAGTCGAGGTGCCTAAAGTGGCAACCCAGACTAAGAATGATGTTGGTGGTGTAGAGCTTCCTGTAGCCGCATGGCGTTCGTACTTAAATATGGAACTAACCATTCCAATTTTCGCTGTCTCTTATACACATCTCCGAGCCCACGAGACA
+
CCBCCFBCCCAAGGGGGGGGGGGHHHHGGHHGHHHHGGGHGHHHHHHGFEGF1AGADFBAAGGHFFDDFEGEEEA1EEEEEEFGGHH3FHHFGG3@GGHHFA@FGFGEGGGHF4EAEE?B?FFF?F?DDFFFFFHDB<<CCFH/<<<AA?
@M02034:409:000000000-BFKT7:1:1103:13426:23241 1:N:0:27
AAAGTCGAGGTGCCTAAAGTGGCAACCCAGACTGTTCGTCCGGTTGGTGGTGTAGAGCTTCCTGTAGCCGCATGGCGTTCGTACTTAAATATGGAACTAACCATTCCAATTTTCGCTGTCTCTTATACACATCTCCGAGCCCACGAGACA
+
CCCCCFBCCCCCGGGGGGGGFGGHHHHGGHHGHHHHHGGGGGGFFGGEFGEFGHHGHHHHHHHHHHHHHGGGGGHHGGGGGECHHHHHHHHHHHFGHGHHHHGHHHHGHHHHHHGGGGFGHHHHHHHHFHHHHGFGE?CDGGHGGGGGGB
@M02034:409:000000000-BFKT7:1:1103:22784:23242 1:N:0:27
AAAGTCGAGGTGCCTAAAGTGGCAACCCAGACTGATGCTAAGGTTGGTGGTGTAGAGCTTCCTGTAGCCGCATGGCGTTCGTACTTAAATATGGAACTAACCATTCCAATTTTCGCTGTCTCTTATACACATCTCCGAGCCCACGAGACA
+
CCCCCFCCCCBBGGGFFGGGGGGHHHHGGHHGHHHHHHHHHHHHHHGEGGEGHHHFHHHHHHHHHHHHHGGGGGHHGFGGGGHHHHHHHHHHHGGHHHHFHHHHHHHGHHHHHHGGGGFHHHHHFHHHHHHHHHGGDBGCGGHGGGGGGF
@M02034:409:000000000-BFKT7:1:1103:16963:23243 1:N:0:27
AAAGTCGAGGTGCCTAAAGTGGCAACCCAGACTCCGGTGGAG
+
>1>A1BA1A1AAC1GGGB1AA1EHHBFEGHCGFEGFCAA//A
@M02034:409:000000000-BFKT7:1:1103:7042:23252 1:N:0:27
AAAGTCGAGGTGCCTAAAGTGGCAACCCAGACTAAGGAGCCTGTTGGTGGTGTAGAGCTTCCTGTAGCCGCATGGCGTTCGTACTTAAATATGGAACTAACCATTCCAATTTTCGCTGTCTCTTATACACATCTCCGAGCCCACGAGAC
+
BBBBBFBBDBAAGGGGGGGGGGGHHHHGGHHGH3FH3FGH2FGGHHHFGGFGHHHHHHHHHHHHHHHHHGGGGGHHGGGGGGHHHHHHHHHHHHHGHHHHHHHHHHHHHHHHHHGGGGGHHHHHHHGHHHHFHHGHGC?BFGHGGGGGG
@M02034:409:000000000-BFKT7:1:1103:14349:23254 1:N:0:27
AAAGTCGAGGTGCCTAAAGTGGCAACCCAGACTAAGAAGCAGGTTGGTGGTGTAGAGCTTCCTGTAGCCGCATGGCGTTCGTACTTAAATATGGAACTAACCATTCCAATTTTCGCTGTCTCTTATACACATCTCCGAGCCCACGAGACA
+
BBBBBFBBBBAAGGGGGGGFGFGHFHHGGHHGHHHHHHHHHHGGHHGGFEEFGFGDGFHHHFHFHHHFHGGEEGHGEEEFFFHHHHGFHFFHHHGFHHHGHHHHGHGHHHHHHHGGGGGHHHHHHHHHHHHHHHHFF<DGGGHGGGGGGH
@M02034:409:000000000-BFKT7:1:1103:17495:23257 1:N:0:27
AAAGTCGAGGTGCCTAAAGTGGCAACCCAGACTATTGATGCGGTTGGTGGTGTAGAGCTTCCTGTAGCCGCATGGCGTTCGTACTTAAATATGGAACTAACCATTCCAATTTTCGCTGTCTCTTATACACATCTCCGAGCCCACGAGAC
+
?ABBBFBBBBAAGGGFGGGGGGGGHGHDFHGDGEE5555D5AEEFEGEEGGFC3GAFGFGF35GAAEEGE?>EEGGGGGGGGFCFGFGBHHGGFFGHHEBFH3FG4GFHHDGFFFCGGEHEGHHHGEHBFGGHHFHG</>BFGGGD?DD
@M02034:409:000000000-BFKT7:1:1103:16946:23258 1:N:0:27
AAAGTCGAGGTGCCTAAAGTGGCAACCCAGACTCCGGTGGAGGTTGGTGGTGTAGAGCTTCCTGTAGCCGCATGGCGTTCGTACTTAAATATGGAACTAACCATTCCAATTTTCGCTGTCTCTTATACACATCTCCGAGCCCACGAGACA
+
BBBBBFBBBBAAGGGFGFGGGGGHHHHGGHHGHHHGGFEGHHGEGHGGGGGGHHHDFGHHHGHHHHHHHGGGGGHHGFGGGGFHHHHHFHHHHH?GFHHHHHHGFGFHHGHHHHGGGGGGHGHHGHHHGHGHHHFGF/BCGGHGGGGCEC
@M02034:409:000000000-BFKT7:1:1103:21345:23258 1:N:0:27
AAAGTCGAGGTGCCTAAAGTGGCAACCCAGACTAAGGTGCCGGTTGGTGGTGTAGAGCTTCCTGTAGCCGCATGGCGTTCGTACTTAAATATGGAACTAACCATTCCAATTTTCGCTGTCTCTTATACACATCTCCGAGCCCACGAGACA
+
BBAABFABBBABGGGGGGGFGCFFFCGEGHHGGHGFCDE3BAEGGGFEFEECGFHDFFDGHFHHHHHHFCC>EGFHGEEGGGHHHHHH3GFHHFFHGFHHHHFHHEFBFGHGH4EGGD?GFGGGF3BFFCG2GHHED/>BC/CFC@?DDF
@M02034:409:000000000-BFKT7:1:1103:16963:23264 1:N:0:27
AAAGTCGAGGTGCCTAAAGTGGCAACCCAGACTCCGGTGGAGGTTGGTGGTGTAGAGCTTCCTGTAGCCGCATGGCGTTCGTACTTAAATATGGAACTAACCATTCCAATTTTCGCTGTCTCTTATACACATCTCCGAGCCCACGAGACA
+
CCCCCFCCCCABGGGGGGGGGGGHHHHGGHHGHHHGGEFGHHGGHHGGGGGGHHHFGHHHHHHHHHHHHGGGGGHHGEGFFGHHHHHHHHHHHHGGFHGHHHHGHHGHHHHHHFEGGGGGHGHHHHHHHHFHHGGGGFGGGGHGGGGGGF
@M02034:409:000000000-BFKT7:1:1103:24263:23269 1:N:0:27
AAAGTCGAGGTGCCTAAAGTGGCAACCCAGACTGAGAAGCATGTTGGTGGTGTAGAGCTTCCTGTAGCCGCATGGCGTTCGTACTTAAATATGGAACTAACCATTCCAATTTTCGCTGTCTCTTATACACATCTCCGAGCCCACGAGACA
+
CCCCCFBCCCBCGGGGGGGGGGGHHHHGGHHGHHFHHGHHHHHHHHHEFGGGHHHDHHHHGHHHHHHHHGGGGGHHGGGGGGHHHHGHHHGHHHGHHHHHHHHHHHHHHHHHHHGGGGGHHFHHGFBGFHBGFBFGDCCFGGEFGGGFDB
@M02034:409:000000000-BFKT7:1:1103:24244:23270 1:N:0:27
AAAGTCGAGGTGCCTAAAGTGGCAACCCAGACTGCGA
+
BBBBBFBAB?ABGGGGGGGGGGGHHHHGGHHGH33BE
@M02034:409:000000000-BFKT7:1:1103:26417:23285 1:N:0:27
AAAGTCGAGGTGCCTAAAGTGGCAACCCAGACTACTAGTGGGGTTGGTGGTGTAGAGCTTCCTGTAGCCGCATGGCGTTCGTACTTAAATATGGAACTAACCATTCCAATTTTCGCTGTCTCTTATACACATCTCCGAGCCCACGAGACA
+
AAAAAFAADDAAGGG1FFGDGGG0CHFGGHCCHGGHHHHHHGGEEGGEFEGGHFHGHHHHFHHHFFGEGEECEGHHEGCFEEFGGHHHHHHHGHGHFHBHBFBGHGHGHHFHHHGGGGGFHHHHHHHGHHHHFG1<?<?<CGEFGGGCFC
@M02034:409:000000000-BFKT7:1:1103:26661:23286 1:N:0:27
AAAGTCGAGGTGCCTAAAGTGGCAACCCAGACTCAGAATAATGTTGGTGGTGTAGAGCTTCCTGTAGCCGCATGGCGTTCGTACTTAAATATGGTACTAACCATTCCAATTTTCGCTGTCTCTTATACACATCTCCGAGCCCACGAGACA
+
ABBBBFBABBBBGGGGGGGFGGGHHHHGGHHGHHFCGFGFDDDDFHHEA2EAAAF5BFAAAF5AFFF5AEFEEFC1>?EGE>2FGGHB3GF@FD44BDGH3?3BFDF4FF3GFFEAEE?F?FFH?D4BFC3FHHHBE/BFGGEFGCGGGF
@M02034:409:000000000-BFKT7:1:1103:12665:23290 1:N:0:27
AAAGTCGAGGTGCCTAAAGTGGCAACCCAGACTGTGACTACGGTTGGTGGTGTAGAGCTTCCTGTAGCCGCATGGCGTTCGTACTTAAATATGGAACTAACCATTCCAATTTTCGCTGTCTCTTATACACATCTCCGAGCCCACGAGACA
+
BBBBBFBBBBBBGGGF4BGDGGGHHHHGGHHGHHHHFHHHHGGEFGGAFFEFHHHAFGHHGHHHGGHFHGEGEGHFGEGGGFHEHHFGHHHHHHBGFGFHGHGGHFFHHHGHHFGGGGGFHHHHHHHBFHEHFGGHGCG/CGHGGGGGGF
@M02034:409:000000000-BFKT7:1:1103:23787:23291 1:N:0:27
AAAGTCGAGGTGCCTAAAGTGGCAACCCAGACTCCTGATAAGGTTGGTGGTGTAGAGCTTCCTGTAGCCGCATGGCGTTCGTACTTAAATATGGAACTAACCATTCCAATTTTCGCTGTCTCTTATACACATCTCCGAGGCC
+
AAA>ABAADDAAGB1G1GGGGA0C1BGCGF0FBFFFHFFFFBBA10AEFCBAFFGBFHBGFFGBBBFDGEAEEFHHG/@F?FEF>FGF1G2FGF1EFGGGGHH1GGGHHHGHHFE?EGGGGFHHFFBGDFFCGFB1?<C//F
@M02034:409:000000000-BFKT7:1:1103:15557:23302 1:N:0:27
AAAGTCGAGGTGCCTAAAGTGGCAACCCAGACTACGGGGAGTGTTGGTGGTGTAGAGCTTCCTGTAGCCGCATGGCGTTCGTACTTAAATATGGAACTAACCATTCCAATTTTCGCTGTCTCTTATACACATCTCCGAGCCCACGAGACA
+
BABBBFBBBDAAGGGGGGGGGGGHHHHGGHHGHHHGGGGGGGHHHHHEFGFFGGHHHHHHHHHHHHHHHGGFGGHGGGGGGGHHHHHGHHHHHHHGHFGFHHFHHHGHHHHHHHGGGGGHHHHHFHFHFHHHHHGHDCGGGGHGGGGGGG
@M02034:409:000000000-BFKT7:1:1103:9459:23303 1:N:0:27
AAAGTCGAGGTGCCTAAAGTGGCAACCCAGACTCATCCTCCTGTTGGTGGTGTAGAGCTTCCTGTAGCCGCATGGCGTTCGTACTTAAATATGGAACTAACCATTCCAATTTTCGCTGTCTCTTATACACATCTCCGAGCCCACGAGACA
+
BBABBFAABBBBGGGGFGGGGGGHHHHGGHHGHHHGHHHHHGHHHHEFGGGGHHHBGFHHGGHHHHHGGGGFGGGFGGGGEGHGHHHHHHHHHGFFHHGFHHEGHFFFHHHHHF>EGGGHHHHHFHFHDFFHFHDFG//<DFGG?CFGGC
@M02034:409:000000000-BFKT7:1:1103:9012:23303 1:N:0:27
AAAGTCGAGGTGCCTAAAGTGGCAACCCAGACTGCGGAGAAGGTTGGTGGTGTAGAGCTTCCTGTAGCCGCATGGCGTTCGTACTTAAATATGGAACTAACCATTCCAATTTTCGCTGTCTCTTATACACATCTCCGAGCCCACGAGACA
+
CCCCCFBBBCCCGGGFFGGGGGGHHHHGGHHGHHGGGEE2BBGHGHGGFFGFF3G5FFFF5GHHHFHF@EGCFGF1EEEFFGFGHGGBBFFEGH33BFGG3B3FGFHDHGHHG?EFGGGHHHHFBGGDFCFGHGF2D/DCCAGAC/C?D>
@M02034:409:000000000-BFKT7:1:1103:11713:23305 1:N:0:27
AAAGTCGAGGTGCCTAAAGTGGCAACCCAGACTGGGGTGGAGGTTGGTGGTGTAGAGCTTCCTGTAGCCGCATGGCGTTC
+
BBBBBFBBBBBBGGGGGGGGGGGGHHGGGHHGHH22E2A2AF1BAF01B1BEA3D5B5AB5FFF5555@?E/EEAA/?EF
@M02034:409:000000000-BFKT7:1:1103:19773:23305 1:N:0:27
AAAGTCGAGGTGCCTAAAGTGGCAACCCAGACTGGGCGGCAGGTTGGTGGTGTAGAGCTTCCTGTAGCCGCATGGCGTTCGTACTTAAATATGGAACTAACCATTCCAATTTTCGCTGTCTCTTATACACATCTCCGAGCCCACGAGAC
+
BAAABFABBBAAGGGGCGGGGGGGGHHEGHHGGFEGFGCAEEGGGHFEFGEF?FF55FGHFGHGGHFFFEGGGGHHGEGFGFCGHHHHHHFHHHFFGHHHHHHHHHHGFGHHHHGGGFC2FGHHHHGDGHHHHDGFGDG?CEEGG-C.C
@M02034:409:000000000-BFKT7:1:1103:25394:23306 1:N:0:27
AAAGTCGAGGTGCCTAAAGTGGCAACCCAGACTTCTCCTGATGTTGGTGGTGTAGAGCTTCCTGTAGCCGCATGGCGTTCGTACTTAAATATGGAACTAACCATTCCAATTTTCGCTGTCTCTTATACACATCTCCGAGCCCACGAGAC
+
CCCCCFABCCBCGGGGGGGFGGGHHHHGGHHGHBFFDBGCAFGFGGAFEAFFGHG5FDGHFGFBFAFDFEF0EEEA>?EG?E?GGHHGBGGFHF33FGHHFC3B?4FEBFGHHF/EF/?BFFFHFGFDGG2CGGHDA</BBGHG?/</C
@M02034:409:000000000-BFKT7:1:1103:7811:23307 1:N:0:27
AAAGTCGAGGTGCCTAAAGTGGCAACCCAGACTAAGCAGCAGGTTGGTGGTGTAGAGCTTCCTGTAGCCGCATGGCGTTCGTACTTAAATATGGAACTAACCATTCCAATTTTCGCTGTCTCTTATACACATCTCCGAGCCCACGAGACA
+
CCCCCFBCBCBCGGGGGGGGGGGHHHHGGHGGHHHHFHHGHGHBGHGGGGFGHHHHHHHHHHHHGHHHHGGGGGHHGGGGGGHHHHHGFHHHHHHGHHHHHHHHHHGHHHHHHHGGGGGHHHHHHHGHGHGHHHGGF<DGGGHGG@DGGF
@M02034:409:000000000-BFKT7:1:1103:11731:23313 1:N:0:27
AAAGTCGAGGTGCCTAAAGTGGCAACCCAGACTGGGGTGGAGGTTGGTGGTGTAGAGCTTCCTGTAGCCGCATGGCGTTCGTACTTAAATATGGAACTAACCATTCCAATTTTCGCTGTCTCTTATACACATCTCCGAGCCCACGAGACA
+
CCCCBFCCCCABGGGGGGFGGGGHFHHGGHHGHHHHGEFGHHGGHHGEGGEFHHHFHHHHHHHHHHHHHGGGGGHHGEGGFFFHHHFFHHHHHHDGHHGGHHGHHHFHHHGHHEEGGGFFFFHH3GDHHGEHHGFGECGCCGHGGGGGGB
@M02034:409:000000000-BFKT7:1:1103:23317:23316 1:N:0:27
AAAGTCGAGGTGCCTAAAGTGGCAACCCAGACTAGTTCGGTGGTTGGTGGTGTAGAGCTTCCTGTAGCCGCATGGCGTTCGTACTTAAATATGGAACTAACCATTCCAATTTTCGCTGTCTCTTATACACATCTCCGAGCCCACGAGACA
+
CCCCCFBCCCABGGGGGGGGGGGHHHHGGHHGHHHHHHGCABFGFGGFGGGGHHHFFHHHHHHHHHHHHGGGGGHHGGGGGGHHHHHHHHHHHHEHHHHHHHHHHHGGHGHHHHGGGGGHHHHHHHHHFHHHHHHHG/CCGGHGGGGGGF
@M02034:409:000000000-BFKT7:1:1103:18499:23318 1:N:0:27
AAAGTCGAGGTGCCTAAAGTGGCAACCCAGACTCCGACTTCTGTTGGTGGTGTAGAGCTTCCTGTAGCCGCATGGCGTTCGTACTTAAATATGGAACTAACCATTCCAATTTTCGCTGTCTCTTATACACATCTCCGAGCCCACGAGACA
+
CCCCCFCCCCABGGGGGGGGGGGHHHHGGHHGHHHGGGGGHHHHHHGFGGEFGHHFGHHHHHHHHGHGHFGGGGHHGEEGGGFHHHHGHHFHHHHFHHHGHHGHHHHHHHHHHHGGGGFFGHHHHHHHHHGHHHHHE?GDGGHGGGGGGG
@M02034:409:000000000-BFKT7:1:1103:24728:23319 1:N:0:27
AAAGTCGAGGTGCCTAAAGTGGCAACCCAGACTACTGTGAGTGTTGGTGGTGTAGAGCTTCCTGTAGCCGCATGGCGTTCGTACTTAAATATGGAACTAACCATTCCAATTTTCGCTGTCTCTTATACACATCTCCGAGCCCACGAGACA
+
AABBBFBBBD>AGFFGGGFGGGGHHHHGGEHGHFFHEADG5GHHHGHGGG2FGFG5GGGHHFHHGFHFHGEGGGHGEEGGFEBGHHFGGDFGHHFFFBBFGHFHGHHHFGHHHHGGDEGFHGGHHHF4BCDC2FDBBBD?<FHGGG?DCC
@M02034:409:000000000-BFKT7:1:1103:24316:23322 1:N:0:27
AAAGTCGAGGTGCCTAAAGTGGCAACCCAGACTACTCCGGATGTTGGTGGTGTAGAGCTTCCTGTAGCCGCATGGCGTTCGTACTTAAATATGGAACTAACCATTCCAATTTTCGCTGTCTCTTATACACATCTCCGAGCCCACGAGACA
+
BCCBCFCCBCBCGFGGGGGGGGGHGHHGGHHGHHHHGHGG?EGHF52AAEFE13F5DEGG5GGHGBE5AEGCEFF1E?>FFEBFGHH3GHHD@333BGHHCB3FGFHEGGFHHFCDFF???GGGGGDDFFHCHFHGF>CGCGHGGGCDGF
@M02034:409:000000000-BFKT7:1:1103:22317:23333 1:N:0:27
AAAGTCGAGGTGCCTAAAGTGGCAACCCAGACTAGTACTCATGTTGGTGGTGTAGAGCTTCCTGTAGCCGCATGGCGTTCGTACTTAAATATGGAACTAACCATTCCAATTTTCGCTGTCTCTTATACACATCTCCGAGCCCACGAGACA
+
BAABBFBBDBAAGGGFFDGFGGGHHHHGGGHGHHHFGHHHBGHFGHHFFG2FAFHFGEHHHFFFDHHFHGGGGGHHGGGGE?FGHHGFHGGHHHFGFHGHHHGHFFGHHHHHHHGGGGEBFGHHHHGFGFFHHH3FE/C?CFHGG?DGGF
@M02034:409:000000000-BFKT7:1:1103:10890:23337 1:N:0:27
AAAGTCGAGGTGCCTAAAGTGGCAACCCAGACTTGTAATAAGGTTGGTGGTGTAGAGCTTCCTGTAGCCGCATGGCGTTCGTA
+
AABAAFBBD2AAFGGGGBBGFGGHHGHGGHFGFG3D5A555BDB3GAAFEAEGHG55BGGHADBFGHFHGGEEEA1EECF11?
@M02034:409:000000000-BFKT7:1:1103:8587:23349 1:N:0:27
AAAGTCGAGGTGCCTAAAGTGGCAACCCAGACTCATAGTACGGTTGGTGGTGTAGAGCTTCCTGTAGCCGCATGGCGTTCGTACTTAAATATGGAACTAACCATTCCAATTTTCGCTGTCTCTTATACACATCTCCGAGCCCACGAGACA
+
CCCCCFCCDBAAGGGGGGGFGGGGHHHGFHHGHHHHHHHHHGGGFGGEFGEFGHHFGHHHHHHGGHHGHGEGGGHHGFGGEGEHHHGFHHFHHHFFGGFHHHGHHHHHHHHHHHGGGGGFHHGHHHBGHFGHGGGHD@C?DGHFG@DGGC
@M02034:409:000000000-BFKT7:1:1103:26814:23351 1:N:0:27
AAAGTCGAGGTGCCTAAAGTGGCAACCCAGACTAGTGAGGGGGTTGGTGGTGTAGAGCTTCCTGTAGCCGCATGGCGTTCGTACTTAAATATGGAACTAACCATTCCAATTTTCGCTGTCTCTTATACACATCTCCGAGCCCACGAGACA
+
BBBBBFBBBDABGGG5BFGGGGGHHHHGEHCFHHHHHHHHGGGGGGGGFGGGGHHEGHHHHHHHHHHFHGGEFGGAEGGGGGHHHHFFGHHHHH3GHHHHHFFGHHHGFGHHHHGGGGGGHHHHGHHHFHFHHGHHGCCCCGHG?@D?E<
@M02034:409:000000000-BFKT7:1:1103:20609:23354 1:N:0:27
AAAGTCGAGGTGCCTAAAGTGGCAACCCAGACTCTGAAGGAGGTTGGTGGTGTAGAGCTTCCTGTAGCCGCATGGCGTTCGTACTTAAATATGGAACTAACCATTCCAATTTTCGCTGTCTCTTATACACATCTCCGAGCCCACGAGACA
+
BCCCCFCBCCACGGGGGGGFGGGHHHHAFHHGHHHHHHHHGGGGHHGFFGFFGGHEGHHHHHHHHHHHGGGGGGHFFEGGGGGHHHHHHHHHHHFGHHHHHHHHHHFFHHHHHHGGGGGGHHHHHHGGHHHGHHHGC<DCCGHGGGGGGH
@M02034:409:000000000-BFKT7:1:1103:22675:23364 1:N:0:27
AAAGTCGAGGTGCCTAAAGTGGCAACCCAGACTCAGTCTCATGTTGGTGGTGTAGAGCTTCCTGTAGCCGCATGGCGTTCGTACTTAAATATGGAACTAACCATTCCAATTTTCGCTGTCTCTTATACACATCTCCGAGCCCACGAGAC
+
CCCCCFCCCCBCGGGGGGGGGGGHHHHGGHHGHHHBAFGDGGHHHHHFGGGGHGHFHHHHHHHHHHHHHGGGGGHGGGGGGGHHHHGGHHHHHHDGHHGFFHHHHHGFHHHHHHFGGGGHHHHHGHHHHHHHHHHHGCGGGGHGGGGGG
@M02034:409:000000000-BFKT7:1:1103:19837:23365 1:N:0:27
AAAGTCGAGGTGCCTAAAGTGGCAACCCAGACTAATAATAAGGTTGGTGGTGTAGAGCTTCCTGTAGCCGCATGGCGTTCGTACTTAAATATGGAACTAACCATTCCAATTTTCGCTGTCTCTTATACACATCTCCGAGCCCACGAGACA
+
CBCCBFCBCCBCGGGGFGGGGGGHHHHGGHHGHHHHHHHHHHHGHGGEGGEGHHHGHHHHHHHHHHHHHGGGGGHHGEGGGGHHHHHHHHHHHHHGHHHHHHGHHHHHHHHHHHGGGGGHHHHHHHHHGHGHHHHHGFGDGGHGGGGGGF
@M02034:409:000000000-BFKT7:1:1103:10229:23371 1:N:0:27
AAAGTCGAGGTGCCTAAAGTGGCAACCCAGACTAAGAATAATGTTGGTGGTGTAGAGCTTCCTGTAGCCGCATGGCGTTCGTACTTAAATATGGAACTAACCATTCCAATTTTCGCTGTCTCTTATACACATCTCCGAGCCCAC
+
BBBBBFBBBBBBGGGGGBGGGFGHHHHGGHCFFHCHHFHH5DBGEHH2BEAFA3F5E5GFHCFG55BGBA0AEEC1EE@CE>B1BBGH3F4FGGGH3FFFHA3B3FGGEFGHF4EAAE?3??BF?FE4FC2F2BGB<//BG//?
@M02034:409:000000000-BFKT7:1:1103:4301:23372 1:N:0:27
AAAGTCGAGGTGCCTAAAGTGGCAACCCAGACTTCGCCGGATGTTGGTGGTGTAGAGCTTCCTGTAGCCGCATGGCGTTCGTACTTAAATATGGAACTAACCATTCCAATTTTCGCTGTCTCTTATACACATCTCCGAGCCCACGAGACA
+
AAABBFCABCABGGGGGGGGGGFFHHHGGHHGHHHGGGGGEFGGHHHFFGEFHGHFGHHHHHHHGHGFHGFGGGHHEEGFGEHHHHHHHHHHHHGGHHFFHHFHHHHGHHHHHGGGGGGHHHHHHHGHFCDHGFFDE>D>DGHFFGGGGE
@M02034:409:000000000-BFKT7:1:1103:22081:23385 1:N:0:27
AAAGTCGAGGTGCCTAAAGTGGCAACCCAGACTAAGGATCGGGTTGGTGGTGTAGAGCTTCCTGTAGCCGCATGGCGTTCGTACTTAAATATGGAACTAACCATTCCAATTTTCGCTGTCTCTTATACACATCTCCGAGCCCACGAGACA
+
BBBBBFABDDABGGG5BGGGGGGHHHHGGHHGHHHHGHHHGGGGFEGEFGEFAGGDGGHHHHHHHGFFHGGGGGHHGEEGGGHHHHHHHHHHHHFBFHHHHGEHHHGHHHHHHFGGGGEFHHHHHHGFHGFFGGGFECDCGGHGGGGGGC
@M02034:409:000000000-BFKT7:1:1103:15483:23391 1:N:0:27
AAAGTCGAGGTGCCTAAAGTGGCAACCCAGACTAATAATAATGTTGGTGGTGTAGAGCTTCCTGTAGCCGCATGGCGTTCGTACTTAAATAT
+
BCCCCFCCCCBCGGGGFGGGGGGHHHHGGHHGHGHB5FGDFFGGGHHECEGG1BF5DGHHFHGFGDG5DEGEEGHEE>>FFFFGGHHF3GHB
@M02034:409:000000000-BFKT7:1:1103:8068:23392 1:N:0:27
AAAGTCGAGGTGCCTAAAGTGGCAACCCAGACTATGCCGACTGTTGGTGGTGTAGAGCTTCCTGTAGCCGCATGGCGTTCGTACTTAAATATGGAACTAACCATTCTAATTTTCG
+
B@BBAFBBBBAAGGGFFGGFFGGHHHHFGH2FFHBGD3E22E2AFHH11AEC1AF555B35BB5BAE53EE0FA11>>>1BE?FF@F3@FH4B33?BFB33?3BFG4B4BB4F?<
@M02034:409:000000000-BFKT7:1:1103:27001:23395 1:N:0:27
AAAGTCGAGGTGCCTAAAGTGGCAACCCAGACTGTTCATTCGGTTGGTGGTGTAGAGCTTCCTGTAGCCGCATGGCGTTCGTACTTAAATATGGAACTAACCATTCCAATTTTCGCTGTCTCTTATACACATCTCCGAGCCCACGAGACA
+
AABBBFBBBBAAGGGGFGGFGGGHHHFFGHHGHHHHHHHGGHGFGGGEFEEGGFHFGHHHHHHHHHHFHEFGGGHHGEEGFGFHHHGHHHGHHHDFGHHGGHHHHHHHHHHHHFGGGGGGHHGHHGFHFGFHHHFGF/@DFEHGGC@EDC
@M02034:409:000000000-BFKT7:1:1103:12825:23399 1:N:0:27
AAAGTCGAGGTGCCTAAAGTGGCAACCCAGACTTCGCCTCAGGTTGGTGGTGTAGAGCTTCCTGTAGCCGCATGGCGTTCGTACTTAAATATGGAACTAACCATTCCAATTTTCGCTGTCTCTTATACACATCTCCGAGCCCACGAGACA
+
BBBBBFABBB>AGEGAGGGFGGGHHHHGGHHGHHHGGGGGHHHHGHGGGGEFHHHGGHHHHHHHHHHHHGGFFGHGGGGGGGGHHHHFHHHHHGBGFHGHHHHHHHGHHHHHHHGFGGGHHHHHHHHHGFFGHGFFE<DCGGHGGGGGDG
@M02034:409:000000000-BFKT7:1:1103:4987:23404 1:N:0:27
AAAGTCGAGGTGCCTAAAGTGGCAACCCAGACTAATCAGCAGGTTGGTGGTGTAGAGCTTCCTGTAGCCGCATGGCGTTCGTACTTAAATATGGAACTAACCATTCCAATTTTCGCTGTCTCTTATACACATCTCCGAGCCCACGAGACA
+
AAAAAFAADD>A1FEGGGGGGBA0AGF0FECFHGHHFGA1EFHHGH//FAAFGDG2EGDGGFHFFFEAAFEEEFHHGEGGGGFGFGFGGHFHHHBDGHGHHFFFHHHFFGHHGFEEEE?<>GFDFFH>DGFFHGFDECCGCFGF/C@GGB
@M02034:409:000000000-BFKT7:1:1103:6098:23411 1:N:0:27
AAAGTCGAGGTGCCTAAAGTGGCAACCCAGACTGAGAAGAAGGTTGGTGGTGTAGAGCTTCCTGTAGCCGCATGGCGTTCGTACTTAAATATGGAACTAACCATTCCAATTTTCGCTGTCTCTTATACACATCTCCGAGCCCACGAGACA
+
BBCBBFABCCBBGGGGGGGFFGGHHHHGGHHGHHHHGHHF3BGB3FFEEFGGFFGFHHHHHHHGFGHHHGGGGGHGGGGGGGHHHHHHHHHHHHFBGHFHHGEGHHFHHHHHHHGGGGGHHHHHGHHHHHGHHHHHFB@CDFHGGGGGGC
@M02034:409:000000000-BFKT7:1:1103:6953:23416 1:N:0:27
AAAGTCGAGGTGCCTAAAGTGGCAACCCAGACTGCTTCGCGGGTTGGTGGTGTAGAGCTTCCTGTAGCCGCATGGCGTTCGTACTTAAATATGGAACTAACCATTCCAATTTTCGCTGTCTCTTATACACATCTCCGAGCCCACGAGAC
+
BBBBBFBADBAAGGFCAFGDFGGFFHHDGDF2FHHHHHFEFGGAFGEEAEEE?EG5GGHH5BDFBFG4@EGCGGHHFGGEEEHHHHGGFHFHHHGFHHBBGHBGHHGGFGGHHHGDGGGBFFGHGHHH2C2??F<FC<C/AFEFC@DEG
@M02034:409:000000000-BFKT7:1:1103:7339:23417 1:N:0:27
AAAGTCGAGGTGCCTAAAGTGGCAACCCAGACTGGTCCGGGGGTTGGTGGTGTAGAGCTTCCTGTAGCCGCATGGCGTTCGTACTTAAATATGGAACTAACCATTCCAATTTTCGCTGTCTCTTATACACATCTCCGAGCCCACGAGAC
+
AABBAFAADDAAFGGGFGFGBFGFGHHGGHHGHHHHFHGGGGGGGGGEFFBFGHHGFHHHHHHHHHHHHGGGGGHHGGGGGEHHHHHGDGGGHHHEFHGBHFFGFDDFFHHHHHGGGGGHHHHHHHFHGGEGHGGFGCGCDEHGGGGGG
@M02034:409:000000000-BFKT7:1:1103:19266:23433 1:N:0:27
AAAGTCGAGGTGCCTAAAGTGGCAACCCAGACTGTTCGTAAGGTTGATGGTGTAGAGCTTCCTGTAGCCGCATGGCGTTCGTACTTAAATATGGAACTAACCATTCCAATTTTCGCTGTCTCTTATACACATCTCCGAGCCCACGAGACA
+
CCCCCFABCCCCGGGGGGGFGGGHHHHGGHGGHHHHHGGHHHHHHHHHHGHHGHHFGHHHHHHHHHHHHGGEGGHFEEEGGEFHHHHGHHHHHHFHFGHHGFBFFGGFFHHHGGEGGGGHHHHFFGBDHGHBHHHGGCGGGGHGGCDAD?
@M02034:409:000000000-BFKT7:1:1103:20925:23441 1:N:0:27
AAAGTCGAGGTGCCTAAAGTGGCAACCCAGACTAGTACGAAGGTTGGTGGTGTAGAGCTTCCTGTAGCCGCATGGCGTTCGTACTTAAATATGGAACTAACCATTCCAATTTTCGCTGTCTCTTATACACATCTCCGAGCCCACGAGAC
+
CCCCCFCCCCABGGGGGGGGGGGHHHHGGFHGHCFHHHGGHGGHGHGGGGGGHHHFGHHHHHHHHHHHHGGGGGHHGGGGGGHHHHHFDGHHHHFHHHHHHHHHHHGGHHHHHHGGGGGFHHHHEHHFGHHHHGGHG?FFCEHGGGGGG
@M02034:409:000000000-BFKT7:1:1103:23624:23443 1:N:0:27
AAAGTCGAGGTGCCTAAAGTGGCAACCCAGACTAGGACTAAGGTTGGTGGTGTAGAGCTTCCTGTAGCCGCATGGCGTTCGTACTTAAATATGGAACTAACCATTCCAATTTTCGCTGTCTCTTATACACATCTCCGAGCCCACGA
+
BBBBBFABBBBBGGGGGGGGGGGHHHHGGHHGHHHGHFHHGCHG3GGEA1FEFGG55DGGFHHHHGHFDEEEEGFFGGFG?EGGHHHD3FHFFB33FHHHF??FGFH44FFHHH@FGG?FFHHFFG?D3G2BFGHEF<@CGGEF/>
@M02034:409:000000000-BFKT7:1:1103:14894:23446 1:N:0:27
AAAGTCGAGGTGCCTAAAGTGGCAACCCAGACTCTGGTGCCTGTTGGTGGTGTAGAGCTTCCTGTAGCCGCATGGCGTTCGTACTTAAATATGGAACTAACCATTCCAATTTTCGCTGTCTCTTATACACATCTCCGAGCCCACGAGACA
+
BBBBBFABBBABGGGGGGGGFFFHHHHGGHHGHHHGHHGGHHHGHHHGFGFFGHHGGHHHHHHFGGHHHFFEGGHHGFFGEFGEHHGFHHHHHHGHGGGGHHGHHHGHHHHHHGGGGGGGHGHHHHHHHFGHHFBGGCGCFGHGGGGGGG
@M02034:409:000000000-BFKT7:1:1103:26009:23448 1:N:0:27
AAAGTCGAGGTGCCTAAAGTGGCAACCCAGACTAGTGGGTCTGTTGGTGGTGTAGAGCTTCCTGTAGCCGCATGGCGTTCGTACTTAAATATGGAACTAACCATTCCAATTTTCGCTGTCTCTTATACACATCTCCGAGCCCACGAGACA
+
BBBBBFBBBBBBGGGGGGGGGGGHHHHGDHHGHGHHAGEBGFGHFHHGEFEFEBG5DEEGDGHHHFE5FEEEEFGEEGFGE?2BGGHGEGHF@F33FFGHFF3FFEHEGGGHHEEGGGEGFGGGGHHHHGH2GGHFC<D?FFHEDGGGGF
@M02034:409:000000000-BFKT7:1:1103:14980:23450 1:N:0:27
AAAGTCGAGGTGCCTAAAGTGGCAACCCAGACTGCGCCTCCTGTTGGTGGTGTAGAGCTTCCTGTAGCCGCATGGCGTTCGTACTTAAATATGGAACTAACCATTCCAATTTTCGCTGTCTCTTATACACATCTCCGAGCCCACGAGACA
+
BBBBAFABBBAAGGGGGGGGGGFHHHHGGHHGGHHGGGGGHHHHHHGGEGEFFGGAFGHHFHHHHHHHHGGGGGHHGEGGGFHHHHHHHHHHHHFGFGGHHHGHHHGHHHHHHHGGGGGHHHHHGHFHFFFHHHGHGDGGGGEFGGGGGC
@M02034:409:000000000-BFKT7:1:1103:27115:23452 1:N:0:27
AAAGTCGAGGGCCTAAAGTGGCAACCCAGA
+
AAAAAFAADDDAF10BFFBFFAAF0GG00A
@M02034:409:000000000-BFKT7:1:1103:17745:23456 1:N:0:27
AAAGTCGAGGTGCCTAAAGTGGCAACCCAGACTAAGTTGACTGTTGGTGGTGTAGAGCTTCCTGTAGCCGCATGGCGTTCGTACTTAAATATGGAACTAACCATTCCAATTTTCGCTGTCTCTTATACACATCTCCGAGCCCACGAGACA
+
BABBAFBBBBBBGGGDGGGGGGGHHHHGGHHGHHHHGHGHHHHFGHHEFGEFHGHFGEHHEHHHHGHHHGGGGGHHGGGGGGHHHHFHHHHHHFGFFGFEFHFGFHHBHHHGHHGGGGGGGHHHBHFHBGEHHHFFGGGFGGHGGGCGGF
@M02034:409:000000000-BFKT7:1:1103:9705:23459 1:N:0:27
AAAGTCGAGGTGCCTAAAGTGGCAACCCAGACTAATAAGAATGTTGGTGGTGTAGAGCTTCCTGTAGCCGCATGGCGTTCGTACTTAAATATGGAACTAACCATTCCAATTTTCGCTGTCTCTTATACACATCTCCGAGCCCACGAGACA
+
>11>AFAA@DAAFGGGGGGGFGE0AFF0FGGFHHGFFFGAFGFHHGHEFFGGHFHBGDFHHBFFGFHHHGEEEEHHEEEFEEBGGHFDHF2GHHFHFHBGHHGHHHHDGHGHHFGGGGFBEGFGBGFGGFHHHFG1C/BCGEFGGCCGGB
@M02034:409:000000000-BFKT7:1:1103:13029:23464 1:N:0:27
AAAGTCGAGGTGCCTAAAGTGGCAACCCAGACTAGGCAGACGGTTGGTGGTGTAGAGCTTCCTGTAGCCGCATGGCGTTCGTACTTAAATATGGAACTAACCATTCCAATTTTCGCTGTCTCTTATACACATCTCCGAGCCCACGAGACA
+
CCCCBFCC@BABGGGGGGGFGGGHHHHGGHGGHHGGHHGDFGGGCFGE1EG1A3D55DFEBGDGGEB5FEG?FEF1E?EFFEBCFGFHFHHFBD33FFGH303B34F4FGEHHBEGGGAGFHGDDD3DFGFCGGF2C/@C/FHEFGG?E<
@M02034:409:000000000-BFKT7:1:1103:6252:23469 1:N:0:27
AAAGTCGAGGTGCCTAAAGTGGCAACCCAGACTAAGGATCCTGTTGGTGGTGCAGAGCTTCCTGTAGCCGCATGG
+
ABBBADAABDAAGGGGGGGGCEGFHHHEGDDF3A3B333B2D3A532AA2A13BG5ABGG5BBF55D5B1E0B1B
@M02034:409:000000000-BFKT7:1:1103:10554:23469 1:N:0:27
AAAGTCGAGGTGCCTAAAGTGGCAACCCAGACTAATAAGATGGTTGGTGGTGTAGAGCTTCCTGTAGCCGCATGGCGTTCGTACTTAAATATGGAACTAACCATTCCAATTTTCGCTGTCTCTTATACACATCTCCGAGCCCACGAGACA
+
CCCCCFCBBCAAGGGGGGGGGGFHGHHGGGHGHHHHHHHHHHHHHGGGGGEFGHHGGHHHHHHFGHHHHGEGGGHHGFFGFFGHHHHHHHGHHGEFFHHHHGHHHHGHGHHHHHGGGGGHHHHHHHHHFHHHHHGHG?GDFGHGGGGGGF
@M02034:409:000000000-BFKT7:1:1103:14511:23471 1:N:0:27
AAAGTCGAGGTGCCTAAAGTGGCAACCCAGACTGAGAAGAATGTTGGTGGTGTAGAGCTTCCTGTAGCCGCATGGCGTTCGTACTTAAATATGGAACTAACCATTCCAATTTTCGCTGTCTCTTATACACATCTCCGAGCCCACGAGACA
+
CBCCCFCCCCABGGGGFGGGGGGHHHHGGHHGHHHHHHHGHHHGHHHEFGEFHHHDGHHHHHHHHHHHHGGGGGHHGFGGFFGHHHHHHHHHHHHHHGHHHGGHHHHHHHHHHHGGGGGHHHHHHHGHHHGHHHGFFCGDGGHGGGGGGG
@M02034:409:000000000-BFKT7:1:1103:25936:23479 1:N:0:27
AAAGTCGAGGTGCCTAAAGTGGCAACCCAGACTGTTGCTTCTGTTGGTGGTGTAGAGCTTCCTGTAGCCGCATGGCGTTCGTACTTAAATATGGAACTAACCATTCCAATTTTCGCTGTCTCTTATACACATCTCCG
+
ABAABFABDB2AEGGGGGGGGFACFHHCFFCFHHGFH53F5FFGHHEEFGFFFBF5DD3G5GHFFD55BBAAEEF1EB>1EE2?1FFBFFDF4G33BFFHFFFGHGHFHGGHHDEFEGE3BGGFFFD4FEDGHGF2?
@M02034:409:000000000-BFKT7:1:1103:21057:23482 1:N:0:27
AAAGTCGAGGTGCCTAAAGTGGCAACCCAGACTCAGCATAAGGTTGGTGGTGTAGAGCTTCCTGTAGCCGCATGGCGTTCGTACTTAAATATGGAACTAACCATTCCAATTTTCGCTGTCTCTTATACACATCTCCGAGCCCACGAGACA
+
BABBAFBBBBBBGGGGGFGFGGGGHHHGGHHGHHHHHHHHHGHGGHGFFGEFHHHFGHHHHGHGHHHHHGGGGGHHFEGGGGHHHHHGHHHHHHGGHHHHHHFHHHGFHHHHHEEDGGGEHFHHHHGHFGEHGHGFF?DFGGAGGDCGGB
@M02034:409:000000000-BFKT7:1:1103:6265:23484 1:N:0:27
AAAGTCGAGGTGCCTAAAGTGGCAACCCAGACTACGGAGCCTGTTGGTGGTGTAGAGCTTCCTGTAGCCGCATGGCGTTCGTACTTAAATATGGAACTAACCATTCCAATTTTCGCTGTCTCTTATACACATTCCGAGCCCACGAGACAG
+
AAABAFABBBAAGGGECGGGFGBGFHFEFHDGHFGGEGGGCGHBFHEAFEAFGHHGGHGGHGGGFHGFHEEEEGHFEGGGEFGGGHBFGGHGGHDFBGBEGHFHHGGHHHHHHFCDGFFFGGGHGFBGFGBGFF?G/<<</GFG?CGGHH
@M02034:409:000000000-BFKT7:1:1103:24658:23485 1:N:0:27
AAAGTCGAGGTGCCTAAAGTGGCAACCCAGACTCTTCCTGTTGTTGGTGGTGTAGAGCTTCCTGTAGCCGCATGGCGTTCGTACTTAAATATGGAACTAACCATTCCAATTTTCGCTGTCTCTTATACACATCTCCGAGCCCACGAGACA
+
BBBBBFBADBABGGGGBFGGGGFCEHHGFGEGCHHHHHHHHGGHHHHEFFEFHFG5FGHHHBHHGHHFHEEEEFHGGEGGGFGHHHHFHHHHHHDGFHHGHGHHHHGHHGHHHFCGGGGHHHHHHGGGFFHHHHGHGBGCDFEGGGGEGG
@M02034:409:000000000-BFKT7:1:1103:8804:23488 1:N:0:27
AAAGTCGAGGTGCCTGAAGTGGCAACCCAGACTCCGCCTACTGTTGGTGGTGTAGAGCTTCCTGTAGCCGCATGGCGTTCGTACTTAAATATGGAACTAACCATTCCAATTTTCGCTGTCTCTTATACACATCTCC
+
AAAAAFAADDAAFGG11BFBFGGHFFH0FGHFFGHGCEFEGHHHHHEEFGGGHHHBGHHHGGHHFGHHHGGGFGHGGGGGGGGAGHGDGH2GHH11@GFFGFGFHHHFBGHGHFEFFAFDGFHHGGGF211F1F1B
@M02034:409:000000000-BFKT7:1:1103:15287:23490 1:N:0:27
AAAGTCGAGGTGCCTAAAGTGGCAACCCAGACTAATACGCATGTTGGTGGTGTAGAGCTTCCTGTAGCCGCATGGCGTTCGTACTTAAATATGGAACTAACCATTCCAATTTTCGCTGTCTCTTATACACATCTCCGAGCCCACGGGACA
+
AAAAAFAA>2ABFBEGGGGF5F2FCAFAEGGFBGFFFGEEDEEGEGF2A?EFFFGDHFHEGFHFGHFHHGGGDFFFGGGGGGHHHHFBFF4E@F@FFGFHGHHGHHGFFFFHHFEGGAEDGHHHFFBDBGGGFHFHD/@CGGHECC/DDF
@M02034:409:000000000-BFKT7:1:1103:12396:23495 1:N:0:27
AAAGTCGAGGTGCCTAAAGTGGCAACCCAGACTAAGAATCATGTTGGTGGTGTAGAGCTTCCTGTAGCCGCATGGCGTTCGTACTTAAATATGGAACTAACCATTCCAATTTTCGCTGTCTCTTATACACATCTCCGAGCCCACGAGACA
+
BBBBBFBCCCCCGGGGGGGGGGGHHHHGGHHGHGHBFFHGFGFBGHAFEEEGHFHBFHHHGHHHHFHHGGGGGGHFEGGGGGGHHHHHHHHFHHB3GHHGFG3FGHFDFHHHHFFEGEEFHHHHEGHHGGHFHHHGF?DFCA<F?DCFGF
@M02034:409:000000000-BFKT7:1:1103:21231:23517 1:N:0:27
AAAGTCGAGGTGCTAAAGTGGCAACCCAGACTCATAAGCATGTTGGTGGTGTAGAGCTTCCTGTAGCCGCATGGCGTTCGTACTTAAATATGGAACTAACCATTCCAATTTTCGCTGTCTCTTATACACATCTCCGAGCCCACGAGACAG
+
BBBBBFB3DBABGGGFFGGGGGGHHHGGHHGHHHHHHHHHHHHHHHEGGEFGHHGHHHHHHHHHHHHHEEEGGHHGEGGGEGHHHHFHHHHHHHHHGHGHHHHHHHEFGHHHHGGGGFGHHHHHHHFHGHHFHHHE<@F<FHGGGGGGHH
@M02034:409:000000000-BFKT7:1:1103:11295:23518 1:N:0:27
AAAGTCGAGGTGCCTAAAGTGGCAGCCCAGACTCAGAGGCAGGTTGGTGGTGTAGAGCTTCCTGTAGCCGCATGGCGTTCGTACTTAAATATGGAACTAACCATTCCAATTTTCGCTGTCTCTTATACACATCTCCGAGCCCACGAGACA
+
CCCCBFCBBBAAFGGGFGGGGGGHGGHGHHHGHHHHHHGGGGGAFHGEGGEGHHHEGHHHHHHHHHHHHGGGGGHHGFGGGGHHHHHGHHHHHHFGHHHHHHFHHHGHHHHHHHGGGGGGHHHHHHGHHHFHBGGHECCCGGHGGGGGGG
@M02034:409:000000000-BFKT7:1:1103:11227:23524 1:N:0:27
AAAGTCGAGGTGCCTAAAGTGGCAACCCAGACTCAGCAGCAGGTTGGTGGTGTAGAGCTTCCTGTAGCCGCATGGCGTTCGTACTTAAATATGGAACTAACCATTCCAATTTTCGCTGTCTCTTATACACATCTCCGAGCCCACGAGACA
+
BBBBBFBBBBABGGGGGGGGGGGGGHHGFHHGHGHHHHHGHHHHHHGGGGEFGFHAGFHHHHHHHHHHHGGGGGHHFEFFGGHHHHGGGHHHHHGHHHHHHHHHHHHHHHHHHHGGGGGHHHHHHHHFHHFHHHFGFCGGGGGGGGGGGG
@M02034:409:000000000-BFKT7:1:1103:12431:23530 1:N:0:27
AAAGTCGAGGTGCCTAAAGTGGCAACCCAGACTCATCCTCCTGTTGGTGGTGTAGAGCTTCCTGTAGCCGCATGGCGTTCGTACTTAAATATGGAACTAACCATTCCAATTTTCGCTGTCTCTTATACACATCTCCGAGCCACGAGACAG
+
BABCAFCCCCCCGGGGGGGGGGGHHHHGGHHGHGHHHHHHHHHHFHEGEEEFFGHAFHHHDGHHGHHFFGGGGGGCEEEGGGGHHHHFHHGHFHBDGHHHHHEGHHGFHHHHHGGGGGFFHFFHHHHHGFGHHHHFE/DCCHFGGGGAGH
@M02034:409:000000000-BFKT7:1:1103:22766:23543 1:N:0:27
AAAGTCGAGGTGCCTAAAGTGGCAACCCAGACTCTGAATGTGGTTGGTGGTGTAGAGCTTCCTGTAGCCGCATGGCGTTCGTACTTAAATATGGAACTAACCATTCCAATTTTCGCTGTCTCTTATACACATCTCCGAGCCCACGAGAC
+
AAAAAFABBBABFGGGGGGGGFCBFHHDCHHA3FGEAGGHEFEGGGGEFGBFHHHFGHHHHHHGHHHHHGGGGGHHGEGGGGHHGHGFHFHFHHGHHHGHHFGHHHHHHHHHHHGGGGGHHGHHHHGHFGHHHHHDE>CDGGHGGGGGG
@M02034:409:000000000-BFKT7:1:1103:10933:23546 1:N:0:27
AAAGTCGAGGTGCCTAAAGTGGCAACCCAGACTTATAATCCTGTTGGTGGTGTAGAGCTTCCTGTAGCCGCATGGCGTTCGTACTTAAATATGGAACTAACCATTCCAATTTTCGCTGTCTCTTATACACATCTCCGAGCCCACGAGACA
+
ABBBBFBBBBAAFGGGFGGDFGGHHHHGGHHFHGHHHHHHHHHHGHHEFEBFGFHGGHHHHHHFFGHGHFGGGGHHGFFGFFHHHHHHHHHHHHGHHHFFHHFHHHHGHHHHHHGGGGGFHGHHHHHGFGHHHHGHC/B<CFHGGGGGGF
@M02034:409:000000000-BFKT7:1:1103:16536:23546 1:N:0:27
AAAGTCGAGGTGCCTAAAGTGGCAACCCAGACTAATAAGAATGTTGGTGGTGTAGAGCTTCCTGTAGCCGCATGGCGTTCGTACTTAAATATGGAACTAACCATTCAATTTTCGCTGTCTCTTATACACATCTCCGAGCCCACGAGACAG
+
BABBBFB@BBABGGGGGGGGGFGGHHHEGHHGHHHHHHHHBFHGHGHGGGEFAFH5GHHHHHHFGFGGHEGGGGHHGFGGEFGHFHHHHHHHHHFFHFFGFHHHHHHHGHHHGGDGGGHFGFHHHGGEFFHHGFGGCGGFGHGGGGGGHH
@M02034:409:000000000-BFKT7:1:1103:9351:23554 1:N:0:27
AAAGTCGAGGTGCCTAAAGTGGCAACCCAGACTACTCCTAAGGTTGGTGGTGTAGAGCTTCCTGTAGCCGCATGGCGTTCGTACTTAAATATGGAACTAACCATTCCAATTTTCGCTGTCTCTTATACACATCT
+
AAAABFB@B?ABFGGF44FGGGGFFGF?FECFGFFGFFGD5FGHGG?EEDGGHBG5DEFGFCGHHDGBFE?>EEFFEGGE?FGGGHD3FG4FGF3@EGEB3?3BGFF4BBGHHF>AE/E3GGGH4FB???1B?F
@M02034:409:000000000-BFKT7:1:1103:16518:23556 1:N:0:27
AAAGTCGAGGTGCCTAAAGTGGCAACCCAGACTAATAAGAATGTTGGTGGTGTAGTGCTTCCTGTAGCCGCATGGCGTTCG
+
CCCCCFBBCBBBGGGGGFGGGGGHHHHG2GHGHF3F5FG55BFG5EGEE2EFA3DA3A5A5FFGA5A53AEEEE11>>>1?
@M02034:409:000000000-BFKT7:1:1103:13092:23560 1:N:0:27
AAAGTCGAGGTGCCTAAAGTGGCAACCCAGACTAATAATCAGGTTGGTGGTGTAGAGCTTCCTGTAGCCGCATGGCGTTCGTACTTAAATATGGAACTAACCATTCCAATTTTCGCTGTCTCTTATACACATCTCCGAGCCCACGAGACA
+
CCCCCFCCBCABGGGGGGGGGGGGHHHGGHHGHFGHHHHHHFGGHHGGGGEFHGFDGHHHHHHHHHHHHEEEGGHHGEGGFFHEHHHHHHHHHHHHGHHHHHHHGHHGHHHHHHGGGGGHHHHHHHHHHHHHHHGDFCGCGGGFGGGGGH
@M02034:409:000000000-BFKT7:1:1103:6726:23565 1:N:0:27
AAAGTCGAGGTGCCTAAAGTGGCAACCCAGACTCCTTGTGTTGTTGGTGGTGTAGAGCTTCCTGTAGCCGCATGGCGTTCTTACTTAAATATGGAACTAACCATTCCAATTTTCGCTGTCTCTTATACACATCTCCGAG
+
AAAA>F1A1@>AEGGGG1FDGFEGHFHGGHHGHHHG1BFG0BFFFGHEFCEEGHGFBF1GEGFGGHHBGGGGG>BBEE/F/1BGGHHH1GEFGEHBFGFG1C1GHFE2GGHHHHEEEE?GHFGGFHEHFHHCGFFD//<
@M02034:409:000000000-BFKT7:1:1103:16471:23565 1:N:0:27
AAAGTCGAGGTGCCTAAAGTGGCAACCCAGACTAAGACTGAGGTTGGTGGTGTAGAGCTTCCTGTAGCCGCATGGCGTTCGTACTTAAATATGGAACTAACCATTCCAATTTTCGCTGTCTCTTATACACATCTCCGAGCCCACGAGACA
+
AAAAAFA?DDA?GGG11B1AEGGFHHHGGFHFHHHHGHHHFGFFFHGEFGEFGHHAGHHHHHHHGFFHGGGGGGHHGEGGGGHHHHHHGHHHHHHHHHHGHHGHGHGHHHHHHFEGGGGGHHHH1FGHFHBGHGGFFBCCGEHGGGGGGG
@M02034:409:000000000-BFKT7:1:1103:15298:23569 1:N:0:27
AAAGTCGAGGTGCCTAAAGTGGCAACCCAGACTCATGCTACTGTTGGTGGTGTAGAGCTTCCTGTAGCCGCATGTCGTTCGTACTTAAATATGGAACTAACCATTCCAATTTTCG
+
>>A>>DAAB2AAGFFGBDBGGGGHHGHGGHHGGFHHHHFGHH3AEGE2BEEGB35AFHHHBGGH555FGFEEE>5D11BFDFHHFFHE3BG44@FD3BBBEC3FGF4D4FBBE4>
@M02034:409:000000000-BFKT7:1:1103:12081:23575 1:N:0:27
AAAGTCGAGGTGCCTAAAGTGGCAACCCCGACTCCTTCGCATGTTGGTGGTGTAGAGCTTCCTGTAGCCGCATGGCGTTCGTACTTAAATATGGAACTAACCATTCCAATTTTCGCT
+
BBAABFBBDBBBBBGGGGGGGGD4CFGE2EA22A3BGHCE2BE5DA1EEEA1AFG5DGHHBHHFGB55G1>EFGHHGGGGEGGGEHHBDGDFFB?3CFG3FGFFHHGHHGGFGF/AE
@M02034:409:000000000-BFKT7:1:1103:6725:23584 1:N:0:27
AAAGTCGAGGTGCCTAAAGTGGCAACCCAGACTCCTTGTGTTGTTGGTGGTGTAGAGCTTCCTGTAGCCGCATGGCGTTCGTACTTAAATATGGAACTAACCATTCCAATTTTCGCTGTCTCTTATACACATCTCCGAGC
+
BBBBBFBBDBAAGGGGGGGGGGGHHHHGGHHGHHGHHHFFGGGHHHGFFFEEA3F5BFFHHFHHBEGGFFE0EEFFGEEFEEFGGHHHHHHHGGEDHFGHCFDGFFHEFHFHGBFGGD<3BFFDEF3GFFHFHHH2C<CC
@M02034:409:000000000-BFKT7:1:1103:21467:23595 1:N:0:27
AAAGTCGAGGTGCCTAAAGTGGCAACCCAGACTGGTTCTAAGGTTGGTGGTGTAGAGCTTCCTGTAGCCGCATGGCGTTCGTACTTAAATATGGAACTAACCATTCAATTTTCGCTGTCTCTTATACACATCTCCGAGCCCACGAGACAG
+
BBBBBFBABDB@CGGFGFDDGGFFFHFDGFHAGHGBAGGH5FGBGGGFFGEFFEHFHHHHHHHHFBFGGFFFGEHHEEEEEEEGEGHHHHHHGH33BGBFFFFGHBB4FGHFGEEEE?BGHHHHHBBGHHH2FGBC/<<//CFDCCDAGC
@M02034:409:000000000-BFKT7:1:1103:13089:23620 1:N:0:27
AAAGTCGAGGTGCCTAAAGTGGCAACCCAGACTGCTCAGCCGGTTGGTGGTGTAGAGCTTCCTGGAG
+
BBCBCFBCCCBBGGGGGGGGGGGHHHHGGHHGH3AFF5G33AFG?E0A1AF113D55A335BFF32?
@M02034:409:000000000-BFKT7:1:1103:20948:23622 1:N:0:27
AAAGTCGAGGTGCCTAAAGTGGCAACCCAGACTGTGACTTCTGTTGGTGGTGTAGAGCTTCCTGTAGCCGCATGGCGTTCGTACTTAAATATGGAACTAACCATTCCAATTTTCGCTGTCTCTTATACACATCTCCGAGCCCACGAGACA
+
BBBBAFCCCCBCGGGFFGGFGGGHHHHGGHHGHHHHHHHHHGHHHHHEFGGGHHHFHHHHHHHHHHHHHFGGGGHHGGGGGGHHHHHHHHHHHHHHGHHHHHGHHHGHHHHHHHGGGGGGHHHHHHHHFHFHHHGFF@CCGGHGGGGFGC
@M02034:409:000000000-BFKT7:1:1103:25211:23632 1:N:0:27
AAAGTCGAGGTGCCTAAAGTGGCAACCCAGACTAAGAAGACGGTTGGTGGTGTAGAGCTTCCTGTAGCCGCATGGCGTTCGTACTTAAATATGGAACTAACCATTCCAATTTTCGCTGTCTCTTATACACATCTCCGAGCCCACGAGACA
+
CCCCCFCCCCAAGGGGGGGGGGGHHHHGGHHGHHHHHHHGHEEFGGGFFGEFHHHGHHHHHHHHHGHHHGGGGGHHGEGGGGHHHHHGHHHGHHGGFHHHHHHHHHHHHHHHHHGGGGGHHHHHFHHHHGFHHHHHG@CCGGHGGCGFGG
@M02034:409:000000000-BFKT7:1:1103:13060:23645 1:N:0:27
AAAGTCGAGGTGCCTAAAGTGGCAACCCAGACTGAGCCGCTGGTTGGT
+
BBBBBFBBBDABGGGFGGGGGGGHHHHGGHHGHFCGGHEEAEGHFE0A
@M02034:409:000000000-BFKT7:1:1103:13736:23649 1:N:0:27
AAAGTCGAGGTGCCTAAAGTGGCAACCCAGACTCATCCTCCGGTTGGTGGTGTAGAGCTTCCTGTAGCCGCATGGCGTTCGTACTTAAATATGGAACTAACCATTCCAATTTTCGCTGTCTCTTATACACATCTCCGAGCCCACGAGACA
+
BBCCCFCBCCABGGGGBFGGGGDFFHHEGHDGHHHHHHHGFFGFGEFFGGEFGHHFGHHHHHHHHHHGHGFGFGHHGGGGGGHHHHHFHHGHHGGGHHHGHHHHHHHHHHHHHHGGGGGHHGHHHHHHHHEHGGHFECGCGGHGGCGGGH
@M02034:409:000000000-BFKT7:1:1103:6146:23655 1:N:0:27
AAAGTCGAGGTGCCTAAAGTGGCAACCCAGACTAAGAATGATGTTGGTGGTGTAGAGCTTCCTGTAGCCGCATGGCGTTCGTACTTAAATATGGAACTAACCATTCCAATTTTCGCTGTCTCTTATACACATCTCCGAGCCCACGAGACA
+
AAAAAFAADDAAGGGGFGGBGFGB1FFC0FHGHHHFFDG1DGHHHFFAFCAFFFG2GFHHHBGFGHHGHGGAFFHHCEGGFAEHHHFBFHFGHFEEGHBEFGHHHHHFHHHHHHGGGGEHHHHGGHFHGFFHFGGDC/BCGGHGGCGGGC
@M02034:409:000000000-BFKT7:1:1103:19731:23658 1:N:0:27
AAAGTCGAGGTGCCTAAAGTGGCAACCCAGACTAATTTGCCGGTTGGTGGTGTAGAGCTTCCTGTAGCCGCATGGCGTTCGTACTTAAATATGGAACTAACCATTCCAATTTTCGCTGTCTCTTATACACATCTCCGAGCCCACGAGACA
+
AACCBFCCCCBCGGGGGGGFGGGHHHHGGHHGHHHHHHHFEEGFGGGEFGEFGHHGHHHHHHHHFHHHHGGGGGHHGEGGFFHHHHHHHHGHHHHHGHHGHGHHHHHHHHHHHHGGGGGHHHHHHHHHHHGHHHHFDDGFGGHGGGGGGF
@M02034:409:000000000-BFKT7:1:1103:7409:23659 1:N:0:27
AAAGTCGAGGTGCCTAAAGTGGCAACCCAGACTAGTCGTGAGGTTGGTGGTGTAGAGCTTCCTGTAGCCGCATGGCGTTCGTACTTAAATATGGAACTAACCATTCCAATTTTCGCTGTCTCTTAACACATCTCCGAGCCCACGAGACAG
+
CCCCCFCCCCABGGGGGGGGGGGHGHHGGHHGHHHHHGGGHEGFGHGEFGAGHHHFHHHHHHHHHHHHHGEGGGHHGGGGGGHHHHGGHHGHHHFHGHHHHHFHHHHHHHHHHHGGGGGGHHHHGFGHHGHHHHFECFGBGHGGGGGGHH
@M02034:409:000000000-BFKT7:1:1103:8837:23678 1:N:0:27
AAAGTCGAGGTGCCTAAAGTGGCAACCCAGACTGCGGTTAAGGTTGGTGGTGTAGAGCTTCCTGTAGCCGCAT
+
ABBBBFABA>AABGGGGB4GGFFHHHHGGGHGH3B222AAB53FA20E11EAA3F5D5FGBFGBH555A?E0B
@M02034:409:000000000-BFKT7:1:1103:11956:23680 1:N:0:27
AAAGTCGAGGTGCCTAAAGTGGCAACCCAGACTTCTAAGACGGTTGGTGGTGTAGAGCTTGCTGTAGCCGCA
+
>3AA>DA>A2>4BFFFG4F6DDCGGAGEGHHGBDGHGDDD3E22BAAB11EE13AGDHF33A55B5DA3E>>
@M02034:409:000000000-BFKT7:1:1103:4883:23680 1:N:0:27
AAAGTCGAGGTGCCTAAAGTGGCAACCCAAACTAAGAATGAGGTTGGTGGTGTAGAGCTTCCTGTAGCCGCATGGCGTTCGTACTTAAATATGGAACTAACCATTCCAATTTTCGCTGTCTCTTATACACATCTCCGAGCCCACGAGAC
+
BBBBBFAABBABGGGFGFFFGGGHHDHGG2FGHHHFFGHBGHHGHFGEFGFFGHHBGGHHGGHGFGGGGEAFFEHGE>EFEEBFGGGFHFFGGFFFGGFB3GFHHHHHHGHHHHGGGGFGHHGHBGF3BGDBGG?FC<D/>FEFCGGGG
@M02034:409:000000000-BFKT7:1:1103:15290:23683 1:N:0:27
AAAGTCGAGGTGCCTAAAGTGGCAACCCAGACTATTTGTGGGGTTGGTGGTGTAGAGCTTCCTGTAGCCGCATGGCGTTCGTACTTAAATATGGAACTAACCATTCCAATTTTCGCTGTCTCTTATACACATCTCCGAGCCCACGAGACA
+
A1>AAFAADD>ABGGGGGGGGGFF1FHC0A0F1AD2FGFGAEEGEGEAFE/FHGHAF1GGH1FFGHHHHGC/EEH>EEECEEGEGHD1GHFBGG1BCG1GF01EFHFFFFEHHGGCECEDGHHHGH>GFH11GGD1B/BCCFGGC/A.EF
@M02034:409:000000000-BFKT7:1:1103:20653:23692 1:N:0:27
AAAGTCGAGGTGCCTAAAGTGGCAACCCAGACTCATAAGCGGGTTGGTGGTGTAGAGCTTCCTGTAGCCGCATGGCGTTCGTACTTAAATATGGAACTAACCTTCCAATTTTCGCTGTCTCTTATACACATCTCCGAGCCCACGAGACAG
+
BBBBBFBBBBABGGGGGGGGGGCGFHHDGHHGGGHHHHFHGGGEFFGEFGEFGFHEGHHHHHHFGHHHHGGGGGHHGEGGGFFHFHHFGHHHHHFGGHHHHHHHHHHGGHHHHGDGGFHHGHHHHHEHHFHHHHHGCFCDAFGGGGGGHG
@M02034:409:000000000-BFKT7:1:1103:9671:23696 1:N:0:27
AAAGTCGAGGTGCCTAAAGTGGCAACCCAGACTAGGGATGTGGTTGGTGGTGTAGAGCTTCCTGTAGCCGCATGGCGTTCGTACTTAAATATGGAACTAACCATTCCAATTTTCGCTGTCTCTTATACACATCTCCGAGCCCACGAGACA
+
BBABBFABDDBAGGGGGGGGGGGHHHGGGHHGHHHGGHHGHHGHGGGGGGGEHHHBGFHHHHHHHGHGHGGGGGHGGGGGGGHHGHHGHHHHHGGFHHGFHGFGHHFGHHHHHHGGGGGBHHHHHHHHHHFFHHGHGC@@@FHGGCCDD?
@M02034:409:000000000-BFKT7:1:1103:22707:23698 1:N:0:27
AAAGTCGAGGTGCCTAAAGTGGCAACCCAGACTCAGAATCATGTTGGTGGTGTAGAGCTTCCTGTAGCCGCATGGCGTTCGTACTTAAATATGGAACTAACCATTCCAATTTTCGCTGTCTCTTATACACATCTCCGAGCCCACGAGACA
+
ABBBBFABBB>ACGGGGEGFGGFHHHHGFHHGHHHHHHHHHHHFGHHEFEBFFHHDGHHHHHHGGGHHHGGEGFHGEEEFEEGHHHHGHHHHHHHGHHGFHHGHHHHGHHHGHHGGGGGGGGHHGHHHGHHHHHGHD/C<BF/FDDGGGG
@M02034:409:000000000-BFKT7:1:1103:11858:23701 1:N:0:27
AAAGTCGAGGTGCCTAAAGTGGCAACCCAGACTGCGTGTCATGTTGGTGGTGTAGAGCTTCCTGTAGCCGCATGGCGTTCGTACTTAAATATGGAACTAACCATTCCAATTTTCGCTGTCTCATATACACATCTCCGAGCCCACGAGACA
+
CBCCCFCCCCCCGGGBBFGGGGGHHHHGGHHGHHHGGGGHHGHHHHHGGGGGHHHFHHHHHHHHHHHHGGGGGGHHEFGGGGHHHHHGHHHHHHGHHHGGHGGHHHGHHHHHHHGGGGGHHHGHHHHHHHHHHHGHFCF@FGGGGGGGGH
@M02034:409:000000000-BFKT7:1:1103:15225:23702 1:N:0:27
AAAGTCGAGGTGCCTAAAGTGGCAACCCAGACTAAGAA
+
CCCCCFCCCCBBGGGGGGGGGGGHHHHGGHHGH3G335
@M02034:409:000000000-BFKT7:1:1103:6302:23702 1:N:0:27
AAAGTCGAGGTGCCTAAAGTGGCAACCCAGACTAAGGAGTGTGTTGGTGGTGTAGAGCTTCCTGTAGCCGCATGGCGTTCGTACTTAAATATGGAACTAACCATTCCAATTTTCGCTGTCTCTTATACACATCTCCGAGCCCACGAGAC
+
BBBBBFBBBB>AFGGGFGGGGGCFFHGFGHHDHHHHHHHGHHHHHHHEFGEFGHH5FFHHHFHHGFGGGEFFGEHGFEGEFGFHHHGFHHGHHHBDFHHFFHFGHHEFFGHHHHGGGFGGGHGHFHGHFHFFHHFGECG@CGHF@FGGG
@M02034:409:000000000-BFKT7:1:1103:11955:23703 1:N:0:27
AAAGTCGAGGTGCCTAAAGTGGCAACCCAGACTTCTAAGACGGTTGGTGGTGTAGAGCTTCCTGTAGCCGCATGGCGTTCGTACTTAAATATGGAACTAACCATTCCAATTTTCGCTGTCTCTTATACACATCTCCGAGCCCACGAGACA
+
BBBBBFBBBBBBGGGGGGGGGGGGHHGFGHHGHHFFHHHHHGGGGGGAFGGFGHHABFGHFHHHGFHGGFFEFGFFFEGGFFCGHHHGGHHHHH33GHFFFFBGFGFDGGHHGFGGGGEFHHHHFHHGFGFHFGGFG@?CCGEGGGGD??
@M02034:409:000000000-BFKT7:1:1103:12202:23703 1:N:0:27
AAAGTCGAGGTGCCTAAAGTGGCAACCCAGACTGTGCGTACGGTTGGTGGTGTAGAGCTTCCTGTAGCCGCATGGCGTTCGTACTTACATATGGAACTAACCATTCCAATTTTCGCTGTCTCTTATACACATCTCCGAGCCCAC
+
AABA>BAAD@ABGGGGGBGGGGFHHHHGGHHGHHGBGDGFGG?G2EAA11BAADG5A5GGFGG5FAGGFEE0B>1?/B>FGE?1CGH3BFFBEF33BGGB303B3BB?BFFHF?EEGG?2FGFFDF3?BGBCCFFB/<>BC//?
@M02034:409:000000000-BFKT7:1:1103:9712:23704 1:N:0:27
AAAGTCGAGGTGCCTAAAGTGGCAACCCAGACTTCTCCGCCGGTTGGTGGTGTAGAGCTTCCTGTAGCCGCATGGCGTTCGTACTTAAATATGGAACTAACCATTCCAATTTTCGCTGTCTCTTATACACATCTCCGAGCCCACGAGACA
+
ABABBFBBBBABGGGGFGGGGGDFFHHGGHHGHHHHHHGGGGGGGGGEFGGGHHHFHHHHGHHHHHHGHGGGGGHHGGGGGGHHHHHGFGHHHHGFFHHGHHHGHHFGFHHHHHGGGGGHHHHHHGDGGFFHHHHFE<C?FGHGGGGGGF
@M02034:409:000000000-BFKT7:1:1103:22178:23704 1:N:0:27
AAAGTCGAGGTGCCTAAAGTGGCAACCCAGA
+
CCCCCFCCCCBCGGGGFGGGGGGHHHHGGHH
@M02034:409:000000000-BFKT7:1:1103:20155:23705 1:N:0:27
AAAGTCGAGGTGCCTAAAGTGGCAACCCAGACTAATAAGACGGTTGGTGGTGTAGAGC
+
CCCCCFCCBCBCGGFGGGGFGGGHHHHGGHHGHB3FGHH53AFG222AA1ECA3D555
@M02034:409:000000000-BFKT7:1:1103:4766:23707 1:N:0:27
AAAGTCGAGGTGCCTAAAGTGGCAACCCAGACTAAGCAGCAGGTTGGGGGTGTAGAGCTTCCTGTAGCCGCATG
+
ABBBADAA>DA4BFGGGGBGGGGFFHHGGHGGGHHHGBAE22BB3FG200E00AF55@3B5FB5F5E5F1>>E>
@M02034:409:000000000-BFKT7:1:1103:4739:23709 1:N:0:27
AAAGTCGAGGTGCCTAAAGTGGCAACCCAGACTAAGCAGCAGGTTGGTGGTGTAGAGCTTCCTGTAGCCGCATGGCGTTCGTACTTAAATATGGAACTAACCATTCCAATTTTCGCTGTCTCTTATACACATCTCCGAGCCCACGAGACA
+
A?AAAFAABDBBGGGFFGGDEGBCFEHDGHG2BFHHFHFGFGHBFBFAEEAFGHHFGHHHFGFFAGHHGGGGGGHHEEFGFFHHHHHHHFFHHHFFFBDCGGGF3FFHGGHFHFFDGGGHFGHHGHGHGFFF2BB?ECC/<?GEC?DDFF
@M02034:409:000000000-BFKT7:1:1103:22928:23710 1:N:0:27
AAAGTCGAGGTGCCTAAAGTGGCAACCCAGACTCCTGCGCGTGTTGGTGGTGTAGAGCTTCCTGTAGCCGCATGGCGTTCGTACTTAAATATGGAACTAACCATTCCAATTTTCGCTGTCTCTTATACACATCTCCGAGCCCACGAGACA
+
AAABAFBBDB2>FGGFGFG6FGGFHDHGFDHGCGHHHFGG2EEEGHEECEEFABGDFGHHFGHGFGHFHGCEFGHHGEEGGGGHHHHF3EFEGB3BFFGBFFDGHHEE4FGBBDEGGDDDHFHHHGHHHFFBHG1@D?/<@FEECCGCEG
@M02034:409:000000000-BFKT7:1:1103:9667:23715 1:N:0:27
AAAGTCGAGGTGCCTAAAGTGGCAACCCAGACTAGGGATGTGGTTGGTGGTGTAGAGCTTCCTGTAGCCGCATGGCGTTCGTACTTAAATATGGAACTAACCATTCCAATTTTCGCTGTCTCTTATACACATCTCCGAGCCCACGAGACA
+
BBBBBFAABBBBGGGGGBGGGGGHHGHGGHHGHHHHHHGGHHFHGFGGGGGGHHHFHHHHHGHHHHHHHGGGGGHHGGGGGGHHHHGGHHFHHHFFHHHHHHGHHHGHBGGHHHGGGGGGHHHHHHHHDGBHHHFFF@CCCEGFGG/EAF
@M02034:409:000000000-BFKT7:1:1103:12214:23716 1:N:0:27
AAAGTCGAGGTGCCTAAAGTGGCAACCCAGACTGTGCGTACGGTTGGTGGTGTAGAGCTTCCTGTAGCCGCATGGCGTTCGTACTTAAATATGGAACTAACCATTCCAATTTTCGCTGTCTCTTATACACATCTCCGAGCCCACGAGACA
+
CCCCCFCCCCCCGGGGGGGGGGGHHHHGGHHGHGHHCFAEGGGHGGGGGGGGGFGFHHHHHHHHGFHGHGGGGGHFGEGGGGFHHHHHHHHHHHFFHHHHGHEGFGHFHHHHHHGGGGGHHHHHHHHHGGHGHHGFGCGGGGFGGGGGG<
@M02034:409:000000000-BFKT7:1:1103:20414:23717 1:N:0:27
AAAGTCGAGGTGCCTAAAGTGGCAACCCAGACTCAGAATGGTGTTGGTGGTGTAGAGCTTCCTGTAGCCGCATGGCGTTCGTACTTAAATATGGAACTAACCATTCCAATTTTCGCTGTCTCTTATACACATCTCCGAGCCCACGAGACA
+
CCCCCFBCCCBAGGGGGGGFGGEGHHHGGHHDFHHGEGGHHHHHGHHEFFEGHFHDF5BGHGGGGHHHHGGGGGHHGEEEEEGHFHHHHFGHHHGFGFHGHHHHHHHHHHHHHHGGGGEFHHHHHHFGGFHHHHHBE@CCGGFFGFGGGH
@M02034:409:000000000-BFKT7:1:1103:23734:23717 1:N:0:27
AAAGTCGAGGTGCCTAAAGTGGCAACCCAGACTCAGCCGACGGTTGGTGGTGTAGAGCTTCCTGTAGCCGCATGGCGTTCGTACTTAAATATGGAACTAACCATTCCAATTTTCGCTGTCTCTTATACACATCTCCGAGCCCACGAGACA
+
CCCCBFBABBBCGGGFGGGGGGGHHHHGGHHGHHHHHHGGGGGEFGGFFGEGHHHGGHHHHHHHHHHHHGGGGGHHFEEGGFHHHHHHHHHHHHGFHHHHHGGHHHHGHHHHHFGGGGGHHGHHHHGGFHHHHGFHGFGCGGHGGGGGGG
@M02034:409:000000000-BFKT7:1:1103:4757:23722 1:N:0:27
AAAGTCGAGGTGCCTAAAGTGGCAACCCAGACTAAGCAGCAGGTTGGTGGTGTAGAGCTTCCTGTAGCCGCATGGCGTTCGTACTTAAATATGGAACTAACCATTCCAATTTTCGCTGTCTCTTATACACATCTCCGAGCCCACGAGACA
+
BABCCFAABCCCGGGGGGGFGGGHHHHGGHHGHHGHHFHGHGHHHHGGFGEFGHHFGHHHHHHHHHHGHGGGGGHHGGGGGGFGGHHHHHHHHGHGHHHHHHHHHHGHHHHHHHGGGGGHHGHHHHDGHEDFFHHHF/BCGGHGGGCDGF
@M02034:409:000000000-BFKT7:1:1103:19850:23746 1:N:0:27
AAAGTCGAGGTGCCTAAAGTGGCAACCCAGACTAGTAAGGAGGTTGGTGGTGTAGAGCTTCCTGTAGCCGCATGGCGTTCGTACTTAAATATGGAACTAACCATTCCAATTTTCGCTGTCTCTTATACACATCTCCGAGCCCACGAGACA
+
BBBBBFBBBBABGGGGGGGGGGFFFHHDFHHGHHHAGGGHHHGFHHGEGGEFGFFFGHHHHHHFGHHHHGGGGGHHGEGGGGHHHHHHHHGHHHGHGHHHGHHHHHHHHHHHHHGGGGGFHHHHHHFHHHFHHHHHGCFBGGGGGGGGGH
@M02034:409:000000000-BFKT7:1:1103:25975:23761 1:N:0:27
AAAGTCGAGGTGCCTAAAGTGGCAACCCAGACTCAGAATAAGGTTGGTGGTGTAGAGCTTCCTGTAGCCGCATGGCGTTCGTACTTAAATATGGAACTAACCATTCCAATTTTCGCTGTCTCTTATACACATCTCCGAGCCCACGAGACA
+
CCCCBFCBCCABGGGGGGGGGGGHHHHGGHHGHFFGFGGFDFHGHHGEEGFGGFH5FHHHHHHGGGGFFEEEGFHEFBEFFFGGHHHHHHHHHH3EFHHHHFBGFHFFHHHHHHGGGGFHHGHHGHHHGHGHHHGFE/CCCGHGGGGGGG
@M02034:409:000000000-BFKT7:1:1103:22512:23766 1:N:0:27
AAAGTCGAGGTGCCTAAAGTGGCAACCCAGACTTCTACTACGGTTGGTGGTGTAGAGCTTCCTGTAGCCGCATGGCGTTCGTACTTAAATATGGAACTAACCATTCCAATTTTCGCTGTCTCTTATACACATCTCCGAGCCCACGAGACA
+
BBBBBFBBBBBBGGGFGGGGGGGHHHHGGHHGHHGHHHHHHGGHGGGEFGEGHHHDGHHHHHHHHHHHHGGGGGHHGGGGGGGHHHHHHHFHHHGFHHGGHHGHHHGHHHHHHHGGGGGHHHHHBHGHFHHHHHFFD/BCGGHGGGGGGF
@M02034:409:000000000-BFKT7:1:1103:25651:23775 1:N:0:27
AAAGTCGAGGTGCCTAAAGTGGCAACCCAGACTGGGCCGACTGTTGGTGGTGTAGAGCTTCCTGTAGCCGCATGGCGTTCGTACTTAAATATGGTACTAACCATTCCAATTTTCGCTGTCTCTTATACACATCTCCGAGCCCACGAGAC
+
BBABBFAADBBBGGGGGGGGGGGHHHHGGHHGHFDHHHGEEFEGFGAB1AE113D5A53AAFGEGFE53BE>EE11>?>FE?2??GH3BGH44B44BBGH303B34B4?G3FE4<EFDBFDGG33BF3F22<FFH2?/BF@/CF@C?DG
@M02034:409:000000000-BFKT7:1:1103:26781:23783 1:N:0:27
AAAGTCGAGGTGCCTAAAGTGGCAACCCAGACTCCGAAGGCGGTTGGTGGTGTAGAGCTTCCTGTAGCCGCATGGCGTTCGTACTTAAATATGGAACTAACCATTCCAATTTTCGCTGTCTCTTATACACATCTCCGAGCCCACGAGACA
+
AAAAAFAADDAAGGGG1FGFFB0GHHHGGFGFHHHGGGGGHGGFGGGEFGFFEGF@FGHHHHHGGHHHHEEEAFHHGEGGGEGHGHFGHHHHGHBFHHGFGFFFFHHGHHHHHHGGGGGHHHHHHHHHHHHHHGHFFCGCCFHGGCGEGH
@M02034:409:000000000-BFKT7:1:1103:20291:23808 1:N:0:27
AAAGTCGAGGTGCCTAAAGTGGCAACCCAGACTGTGCCTGCGGTTGGTGGTGTAGAGCTTCCTGTAGCCGCATGGCGTTCGTACTTAAATATGGAACTAACCATTCCAATTTTCGCTGTCTCTTATACACATCTCCGAGCCCACGAGACA
+
CCCCCFBCCCBAGGGGGGGGGGGHHHHGGHHAGHHHGHGHHGGGGGGGFDGGFFGAFHHHGHHHHHHFGGGCFGHFGEGGGGFHHHHFHHHHHHBDGHHHFF3FGHHGFGGHHFEGGGCGFHGDDFHHHHGFHHHFGCGGFEHGCG??DF
@M02034:409:000000000-BFKT7:1:1103:20428:23821 1:N:0:27
AAAGTCGAGGTGCCTAAAGTGGCAACCCAGACTAAGGAGAAGGTTGGTGGTGTAGAGCTTCCTGTAGCCGCATGGCGTTCGTACTTAAATATGGAACTAACCATTCCAATTTTCGCTGTCTCTTATACACATCTCCGAGCCCACGAGACA
+
BBAAAFCCCCABGGGGGGGFGGGHHHHGEHHFHHHHHHHHHHHGGHGFFGFFHHHFGHHHHHHHGHHHHGGGGGHHGEGGFGFHHHHHHHGHHHGHHHHHHHHHHHGHHHHHHHGGGGFFHFHHGHHGHHGHHHHFFBGGCGHGGGGGGF
@M02034:409:000000000-BFKT7:1:1103:11854:23824 1:N:0:27
AAAGTCGAGGTGCCTAAAGTGGCAACCCCGACTGGGGATGCTGTTGGTGGTGTAGCGCTTCCTGTAGCCGCATGGCGTTCGTACTTAAATATGGAACTAACCATTCCAATTTTCGCTGTCTCTTATACACATCTCCGAGCCCACGAGAC
+
AAAAAFAA@D1AAGGGGGGGGB0AAF0E0AAEEEE/EFE/0BDAAFCAB?EAGF12AEFGGFFE@FD@@?>EE?>0EE/FE?>F?B2BGHGHGF1>B><<GFHCGBEFFGFHHFCGGCCDFBGGGHFHFGFCFF1F/@G/AEGA@CCCF
@M02034:409:000000000-BFKT7:1:1103:26595:23828 1:N:0:27
AAAGTCGAGGTGCCTAAAGTGGCAACCCAGACTAATACGAAGGTTGGTGGTGTAGAGCTTCCTGTAGCCGCATGGCGTTCGTACTTAAATATGGAACTAACCATTCCAATTTTCGCTGTCTCTTATACACATCTCCGAGCCCACGAGAC
+
ABBAAD>ADDABEGEGFGG654F44GHEFHGGFHCBFGFCG2EHFEAAA1EFG3G55AGGHAGDFGFGH1>0EEFGCGEFGE2GHHH3GHG44F3BBFGFH0BFGHHDFFGHHF/EEEEDEGHHFHFFFCG1FGHBE//<DEGG?DGG?
@M02034:409:000000000-BFKT7:1:1103:9557:23828 1:N:0:27
AAAGTCGAGGTGCCTAAAGTGGCAACCCAGACTAAGTCTTCTGTTGGTGGTGTAGAGCTTCCTGTAGCCGCATG
+
3AAAADA3D?AAGGGGGGGGGGGHHFHEGAFFHHH3DGG5F5FH5FBEA2F1A3A55AFG5FFDFEGE3AEAEE
@M02034:409:000000000-BFKT7:1:1103:26421:23832 1:N:0:27
AAAGTCGAGGTGCCTAAAGTGGCAACCCAGACTACGACGCCGGTTG
+
BBBBBFABDBBBGGGGGGGGGGGHHHHEGHGFF3FGA2EE2ECE1E
@M02034:409:000000000-BFKT7:1:1103:6309:23836 1:N:0:27
AAAGTCGAGGTGCCTAAAGTGGCAACCCAGACTAGTATGC
+
BBBBBFBBBBBBGGGGGGGGGGGHHHHCAE2BFFCG55A5
@M02034:409:000000000-BFKT7:1:1103:9544:23841 1:N:0:27
AAAGTCGAGGTGCCTAAAGTGGCAACCCAGACTAAGTCTTCGGTTGGTGGTGTAGTGC
+
BBBBBFABBBBBGGGGGGGGGGGHHHHGGHHGHHH35DBE52BFAFAE11B113D535
@M02034:409:000000000-BFKT7:1:1103:26613:23842 1:N:0:27
AAAGTCGAGGTGCCTAAAGTGGCAACCCAGACTCCTAAGAAGGTTGGTGGTGTAGAGCTTCCTGTAGCCGCATGGCGTTCGTACTTAAATATGGAACTAACCATTCCAATTTTCGCTGTCTCTTATACACATCTC
+
BBBBBFA@BBBBGGGGFGGGGGGHHHHGGHHGH33BG533DFFFGHGEGGGGHGHHHHHHHHHHHHHHHGGGGGHHFFGGGGHHHHGHHHHHHHGHHHGHHHHHHHHHHHHHHHGGGGGGHHHHHHHHHHEHHFH
@M02034:409:000000000-BFKT7:1:1103:15836:23848 1:N:0:27
AAAGTCGAGGTGCCTAAAGTGGCAACCCAGACTGCGCAGAAGGTTGGTGGTGTAGAGCTTCCTGTAGCCGCATGGCGTTCGTACTTAAATATGGAACTAACCATTCCAATTTTCGCTGTCTCTTATACACATTCCGAGCCCACGAGACTA
+
BABBBFAABBABFGGGCGGFGGGHHHHGGHHGH3GFGEE2BEHFFGGEFGEFHHHHHHHGHHHHHHHGHGGGGGHHGGGGGGCHHHHHGHHGHHHHHHHHHHHHHHGHHHHHHHGGGGGGHHHHFHHHHGFHHEFB<CFGGAFCCCDDFD
@M02034:409:000000000-BFKT7:1:1103:26432:23849 1:N:0:27
AAAGTCGAGGTGCCTAAAGTGGCAACCCAGACTACGACGCCGGTTGGTGGTGTAGAGCTTCCTGTAGCCGCATGGCGTTCGTACTTAAATATGGAACTAACCATTCCAATTTTCGCTGTCTCTTATACACATCTCCGAGCCCACGAGACA
+
BBABBFABDB?AGGGFGGGGGGGGGHHFGHGGHEEFFAAAAEEA1EEGGG?F?3F5GFGHGHHHFBG@GE>>EEFB>?>???BFHHHBGDFHHGBB3FBGBFBC3BFF3FGHGDDDGGBDGBGHFHHGFHEFEHFF?/@C-FGGGCFGAG
@M02034:409:000000000-BFKT7:1:1103:10460:23849 1:N:0:27
AAAGTCGAGGTGCCTAAAGTGGCAACCCAGACTGAGACTGAGGTTGGTGGTGTAGAGCTTCCTGTAGCCGCATGGCGTTCGTACTTAAATATGGAACTAACCATTCCAATTTTCGCTGTCTCTTATACACATCTCCGAGCCCACGAGACA
+
BBBBAFBBBB2AGGGG4BEFFFFFHHHEGGHDGGHHGHGHFHGFGHGEFGEFFFHDFGHHGGHFFFGGHGEEGGGGGGGGGFHHHHHHGHHHHHFHHHHBGFFGFGFFFHHHHHGGGGGHHHHHGFGDFHGBGGGHDBD@DGEGGGGGGE
@M02034:409:000000000-BFKT7:1:1103:15042:23856 1:N:0:27
AAAGTCGAGGTGCCTAAAGTGGCAACCCAGACTTTGTCGGTTGTTGGTGGTGTAGAGCTTCCTGTAGCCGCATGGCGTTCGTACTTAAATATGGAACTAACCATTCCAATTTTCGCTGTCTCTTATACACATCTCCGAGCCCACGAGACA
+
CCCCCFCABBABGFGFGGGGGGGHHHHGGHHGHHHHHHGGEEGEHHHGFGEFGHHFGHHHHHHHHHHHFGGGGGHHGGGGGGHHHHHHGHHHHHFFFHHHHHGHHHHHHHHHHHGGGGGHHHHHHHHHHHHHHHHGEBDCGGHGGGGGGG
@M02034:409:000000000-BFKT7:1:1103:21479:23858 1:N:0:27
AAAGTCGAGGTGCCTAAAGTGGCAACCCAGACTAAGACTGATGTTGGTGGTGTAGAGCTTCCTGTAGCCGCATGGCGTTCGTACTTAAATATGGAACTAACCATTCCAATTTTCGCTGTCTCTTATACACATCTCCGAGCCCACGAGACA
+
CCCCCFCABCABGGGFFGGFGGGHHHHGGHHGHHHHHHHGGHHHHHHGGGEGGHHGGHHHHHHHHHHHHFGFGGHHGGGGGGHHHHHHHHHHHHFGGHHGHHHHHHGHHHHHHHGGGGGHHHHHHHHHHHHHHHHFGCCCGGHGGGGGGF
@M02034:409:000000000-BFKT7:1:1103:6995:23863 1:N:0:27
AAAGTCGAGGTGCCTAAAGTGGCAACCCAGACTCAGTGGTCTGTTGGTGGTGTAGAGCTTCCTGTAGCCGCATGGCGTTCGTACTTAAATATGGAACTAACCATTCCAATTTTCGCTGTCTCTTATACACATCTCCGAGCCCACGAGACA
+
BBBBBFBBBBAAGGGGGGGGGGGGGHFDFGHGHFFGFGGDGHHHHHHEFGEFHGHFGGHHHHHFGHHGHGEEGGHHGEGFGGGHHHFFHHFHHHFGFHHHHHHHHHHHHHHHHHGGGGEGHHHHHHHHHHGHHHHFD?DFGGEGGGGGGC
@M02034:409:000000000-BFKT7:1:1103:24613:23863 1:N:0:27
AAAGTCGAGGTGCCTAAAGTGGCAACCCAGACTAAGAAGACGGTTGGTGGTGTAGAGCTTCCTGTAGCCGCATGGCGTTCGTACTTAAATATGGAACTAACCATTCCAATTTTCGCTGTCTCTTATACACAT
+
BBBBBFBBBBBAGGGGGGGFGGGHFHHGGHHGFBGGH5B3AEAE2EC1AAFG1DG5BEGGDGHHFB55DAG?EECAEECA??21?EHGEFGFGF33FFFHCF3BBDGEEGHHFE</E/<3?3BG3FDF?FFF
@M02034:409:000000000-BFKT7:1:1103:6876:23866 1:N:0:27
AAAGTCGAGGTGCCTAAAGTGGCAACCCAGACTAAGTATCAGGTTGGTGGTGTAGAGCTTCCTGTAGCCGCATGGCGTTCGTACTTAAATATGGAACTAACCATTCCAATTTTCGCTGTCTCTTATACACATCTCCGAGCCCACGAGACA
+
CCCCCFCCCCBCGGGGGGGGGGGHHHHGGHHGHGHHFGHHFFGGHHGFEFGGABG5FGHFGHHHGFFABEGEFGACEECGGEFHGFHHHHHDDH33FGHHHH3FDGHEHHHHHGGGGGEHFHHGFFHHGHHHHHHGG@CCCGHGGG@?GF
@M02034:409:000000000-BFKT7:1:1103:20197:23868 1:N:0:27
AAAGTCGAGGTGCCTAAAGTGGCAACCCAGACTAATAATCAGGTTGGTGGTGTAGAGCTTCCTGTAGCCGCATGGCGTTCGTACTTAAATATGGAACTAACCATTCCAATTTTCGCTGTCTCTTATACACATCTCCGAGCCCACGAGACA
+
BBBBCFCCCBABGGGGGGGFGGFFHHHGGHHGHGHHHHHHGHHGHHGGGGEFGGHGHHHHHHHHHHHHHGGGGGHHGFGGFFHHHHHHHHHHHHGHHHHHHHGHHHGHHHHHHGGGGGEBHFHHHHHHGHFHHHFFD?DCGGHGGGGGGF
@M02034:409:000000000-BFKT7:1:1103:23788:23879 1:N:0:27
AAAGTCGAGGTGCCTAAAGTGGCAACCCAGACTAATTGTGAGGTTGGTGGTGTAGAGCTTCCTGTAGCCGCATGGCGTTCGTACTTAAATATGGAACTAACCATTCCAATTTTCGCTGTCTCTTATACACATCTCCGAGCCCACGAGACA
+
CCCCCFCACCBCGGGGGGGGGGGHHHHGGHHGHHHHGHHHHHHHHHGGGGFGHHHGHHHHHHHHHHHHHGGGGGHHGFGGGGHHHHHGHHHHHHHHHHHGHHHHHHGHHHHHHHGGGGGHHGHHHHHHFHGHHHGHFCGCGGHGGGGGGH
@M02034:409:000000000-BFKT7:1:1103:16936:23879 1:N:0:27
AAAGTCGAGGTGCCTAAAGTGGCAACCCAGACTCCTCATCCTGTTGGTGGTGTAGAGCTTCCTGTAGCCGCATGGCGTTCGTACTTAAATATGGAACTAACCATTCCAATTTTCGCTGTCTCTTATACACATCTCCGAGCCCACGAGACA
+
CCCCCFCCBCABGGGGGGGGGGGHHHHGGHHGHHHHHHHHHHHHHHHFGGEFGHHFGHHHHHHHHHHHHGGGGGHGFFGGGFHHHHHHHHHHHHHHHHHHHHHHHHGHGHHHHGGGGGGGHGHHHHHHHFFHGFGHDBDCDGHGGGGGGF
@M02034:409:000000000-BFKT7:1:1103:17385:23884 1:N:0:27
AAAGTCGAGGTGCCTAAAGTGGCAACCCAGACTTTTGCTGCTGTTGGTGGTGTAGAGCTTCCTGTAGCCGCATGGCGTTCGTACTTAAATATGGAACTAACCATTCCAATTTTCGCTGTCTCTTATACACATCTCCGAGCCCACGAGACA
+
CCCCCFCBCCACGGGFFFGGGGGGHHHGGHHGHHHHHHHHHGHHHHGGFGFGHHHFGHHHHHHHHHHHGGGGGGHHFGGGGGHHHHGFHHHHHHFGGGFHGGFGHHHFHHHHHHGGGGGHHHHHHHHHFHDHFGFGC/B@CFHGCGGGGG
@M02034:409:000000000-BFKT7:1:1103:20019:23905 1:N:0:27
AAAGTCGAGGTGCCTAAAGTGGCAACCCAGACTAGGTGGTGGGTTGGTGGTGTAGAGCTTCCTGTAGCCGCATGGCGTTCGTACTTAAATATGGAACTAACCATTCCAATTTTCGCTGTCTCTTATACACATCTCCGAGCCCACGAGACA
+
CCCCCFCBCCABGGGGGGGGGGGHHHHGGHHGHHHHGHGBFEGFFGGGGGFGHHHGHHHHHHHHHHHHHGGGGGHHGFGGGGHHHHHHHHBGGHHHHHGHHHGHHHGHHHHHHHGGGGGGHHHHHHHHHHFHHHFHGDGGGGHGGGGGGB
@M02034:409:000000000-BFKT7:1:1103:15835:23905 1:N:0:27
AAAGTCGAGGTGCCTAAAGTGGCAACCCAGACTAGGGAGGAGGTTGGTGGTGTAGAGCTTCCTGTAGCCGCATGGCGTTCGTACTTAAATATGGAACTAACCATTCCAATTTTCGCTGTCTCTTATACACATCTCCGAGCCCACGAGACA
+
CBCCBFCBCCBCGGGGGFGFGGGHHHHGGHHGHHHHHHGGEGGGHHGFFGFGHHHGHHHHHGHHHHHGHGGGGGHHGGGGGGHHHHHHGHHHHHGFHHHHHHGHHHHHHHHHHFGGGGGHHGHHHHHHHHGHHHGHE@FDGGHGGGGGGF
@M02034:409:000000000-BFKT7:1:1103:9716:23907 1:N:0:27
AAAGTCGAGGTGCCTAAAGTGGCAACCCAGACTGATAAGCCTGTTGGTGGTGTAGAGCTTCCTGTAGCCGCATGGCGTTCGTACTTAAATATGGAACTAACCATTCCAATTTTCGCTGTCTCTTATACACATCTCCGAGCCCACGAGACA
+
BBBBBFA@D@ABGGGGGGGGGGGHHHHGGHHGHHHHHHHHHHHEGHHEEGGGHHHGHHHHHHHHHHHHHGGFGGHHGGGGGGHHHHHHHHHHHHFGHHHHHHFHHHFHFHHHHGFGGGFFHHHHHHGHEGGGFHGFGDGGGGHGGGCGG?
@M02034:409:000000000-BFKT7:1:1103:24038:23911 1:N:0:27
AAAGTCGAGGTGCCTAAAGTGGCAACCCAGACTTCGTCTTCTGTTGGTGGTGTAGAGCTTCCTGTAGCCGCATGGCGTTCGTACTTAAATATGGAACTAACCATTCCAATTTTCGCTGTCTCTTATACACATCTCCGAGCCCACGAGACA
+
BAAAAFBBBBABGGGGGGGFGFGFGHHDGHGGBGHFGGFGHHHHHHHFFGEFGGHDGHHHHHHGGGHHHEGGGGHHGEGGGGHHHHGHHHHHHHHHHHHHHHHHHHHHHHHHHHGGGGGFGHHHHHHHHHFHHHFFFBGDGGHGGGGGGH
@M02034:409:000000000-BFKT7:1:1103:11522:23924 1:N:0:27
AAAGTCGAGGTGCCTAAAGTGGCAACCCAGACTACGCAGCCGGTTGGTGGTGTAGAGCTTCCTGTAGCCGCATGGCGTTCGTACTTAAATATGGAACTAACCATTCCAATTTTCGCTGTCTCTTATACACATCTCCGAGCCCACGAGACA
+
A?AAADAA@1>1FGGGFBGFGGGHHHHGGHHGHHHGGGGGGGGEFGGFFFEGHFHFHHGHHGHHGHHHHGGGFGGGEEGFEGHHHHGHGHBGHHHGHHFHFHEGFGDGFGHHHHCFGGGHHGEGFHHHHFFHFH1GGCC??EFCCC?EGF
@M02034:409:000000000-BFKT7:1:1103:10612:23929 1:N:0:27
AAAGTCGAGGTGCCTAAAGTGGCAACCCAGACTCGTCAGTCGGTTGGTGGTGTAGAGCTTCCTGTAGCCGCATGGCGTTCGTACTTAAATATGGAACTAACCATTCCAATTTTCGCTGTCTCTTATACACATCTCCGAGCCCACGAGAC
+
A3AABFAADD>AGGGGGGEFGFFGFFHGCGGFCGGHGGEB5BE22EEFGGAFFGFDGHEGHHHDDGHHHAFGGGHHEEEF1?EGGHG@GHBGHGGFGFGFHAGHHHHHFHG4GFGGGG/23DBGHGFFFH2@@FFBEBD/DFHEFGGGD
@M02034:409:000000000-BFKT7:1:1103:13312:23930 1:N:0:27
AAAGTCGAGGTGCCTAAAGTGGCAACCCAGACTAAGAATCATGTTGGTGGTGTAGAGCTTCCTGTAGCCGCATGGCGTTCGTACTTAAATATGGAACTAACCATTCCAATTTTCGCTGTCTCTTATACACATCTCCGAGCCCACGAGACA
+
CCCCCFCCCC>AGGGGGGGGGGFHFHFGGHHGHHHHHHHHHHHHHHHEFGEFGHHFGHHHHHHHHHHGGGFGGGHHGEFGEFHHHHHHHHHHHHGFGFHGHHHHHHHHHHHFHHGGGGGHHHHHBHFHGHFHHHDFF?@BDGGGGGGGGF
@M02034:409:000000000-BFKT7:1:1103:16670:23936 1:N:0:27
AAAGTCGAGGTGCCTAAAGTGGCAACCCAGACTATGCGGCATGTTGGTGGTGTAGAGCTTCCTGTAGCCGCATGGCGTTCGTACTTAAATATGGAACTAACCATTCCAATTTTCGCTGTCTCTTATACACATCTCCGAGCCCACGAGAC
+
BBBBBFB3@DBBGGGBFEGGGGGHHHHGGHHGHHHHHC2E2AGHHHHEFGGGHHHDGHHHGHHHHHHHHGGGFEHHGFGGGGFHHHFGHGGHHHFHHHGHHHGFHHHGGGHHHGGGGDEHHHHH3FFHGGFFHHFGF?GGGGHGGCGDG
@M02034:409:000000000-BFKT7:1:1103:14312:23937 1:N:0:27
AAAGTCGAGGTGCCTAAAGTGGCAACCCAGACTCATAAGAATGTTGGTGGTGTAGAGCTTCCTGTAGCCGCATGGTGTTCGTAC
+
CBCCBFBCCCCCGGGGGGGGGGGHHHHGGHHGHG3F5A555BGGDGA222E113D5AAA35BA5B5A53BE0EA15@11@?12?
@M02034:409:000000000-BFKT7:1:1103:11518:23942 1:N:0:27
AAAGTCGAGGTGCCTAAAGTGGCAACCCAGACTACGCAGCCGGTTGGTGGTGTAGAGCTTCCTGTAGCCGCATGGCGTTCGTACTTAAATATGGAACTAACCATTCCAATTTTCGCTGTCTCTTATACACATCTCCGAGCCCACGAGACA
+
BBBBBFBBBBBAGGGGGGGDFGGHHHGGGHHGHHHGGGGEHGGEEGGEFGFGGHGGFFHHHHHHFGHHGFGFFGHHGEFGFEGHGHDBFHHHHGGGHHHHHHHHHHGHHHHHHHGGGGFFHHHHHHHHFHFHFHFGECG@FGHGGGGGGF
@M02034:409:000000000-BFKT7:1:1103:10924:23947 1:N:0:27
AAAGTCGAGGTGCCTAAAGTGGCAACCCAGACTGGGGATTCGGTTGGTGGTGTAGAGCTTCCTGTAGCCGCATGGCGTTCGTACTTAAATATGGAACTAACCATTCCAATTTTCGCTGTCTCTTATACACATCTCCGAGCCCACGAGACA
+
BBBBBFBBBBABGGGGGGGGGFGGFHHGGHHGHBGHGCEHGGHGGEGEGGEFAEG5BFFHFHHGFFD5FEGCEGHHFEGGGGFHHHHHHHGEGHFBGHHGHEBGFHHBHHHHHH/FGGDGHFHBFDBDFGFEFFFBD@FGCCGGG/@.CF
@M02034:409:000000000-BFKT7:1:1103:25904:23950 1:N:0:27
AAAGTCGAGGTGCCTAAAGTGGCAACCCAGACTAATAGTATGGTTGGTGGTGTAGAGCTTCCTGTAGCCGCATGGCGTTCGTACTTAAATATGGAACTAACCATTCCAATTTTCGCTGTCTCTTATACACATCTCCGAGCCCACGAGACA
+
BBBBBFAADDAAFGGGGGGGGGGFFGGAGE2FHFHHHGFAGGGGHGGEFGEFHHHDGHHHGFGHGHHGHFEEFFHEEEECEEF1GHFDGFDFHHFBGHGGGFHHHHHHFGGHHGEGFGGFHFFHFHGHFFDGFGFBA/CCCCEGGGGGFG
@M02034:409:000000000-BFKT7:1:1103:5306:23956 1:N:0:27
AAAGTCGAGGTGCCTAAAGTGGCAACCCAGACTCCTCCGCCTGTTGGTGGTGTAGAGCTTCCTGTAGCCGCATGGCGTTCGTACTTAAATATGGAACTAACCATTCCAATTTTCGCTGTCTCT
+
BBBBBFBBDBAAGGGFGGGGGGGHHHGGGHHGHFGH2F222AFHHGF211AFA3G5B53B5B55F5A531E0EEC1>1>CE?2?1BG33BF44@33BFGH303BF4F4FG3F?4/?E/<B4BB
@M02034:409:000000000-BFKT7:1:1103:13285:23965 1:N:0:27
AAAGTCGAGGTGCCTAAAGTGGCAACCCAGACTATTTGTTCGGTTGGTGGTGTAGAGCTTCCTGTAGCCGCATGGCGTTCGTACTTAAATATGGAACTAACCATTCCAATTTTCGCTGTCTCTTATACACATCTCCGAGCCCACGAGAC
+
AAAAAFBBBB>AFFGBGGGGGFGCFFG?FEGF3FAD5FFHDE2FEE2EEABAAFG5AFDHFGHFFAF5GEEGFGHHGGEFGGGGGHH3GGD4FBB3FEDGHHGHFHHFFFGGHHCEGAE3EGHHHHGD2F1F?DGHG/@BCFHF<>//C
@M02034:409:000000000-BFKT7:1:1103:13939:23968 1:N:0:27
AAAGTCGAGGTGCCTAAAGTGGCAACCCAGACTTCGTCGTCGGTTGGTGGTGTAGAGCTTCCTGTAGCCGCATGGCGTTCGTACTTAAATATGGAACTAACCATTCCAATTTTCGCTGTCTCTTATACACATCTCCGAGCCCACGAGACA
+
CCCCCFBCCBBCGGGAGGGGGGGHHHHGGHHGHHHGHGGEGGGGGGGGGGEFGGHGHHHHHHHHGHHGHFGCGGHHFFGGFEGHHHHHHGHHHHGHGHGHHHHHHHHHHHHHHFFGGGGFHGHHHHHHGGGHHHFDE/DCGGHGGCGGGG
@M02034:409:000000000-BFKT7:1:1103:13303:23968 1:N:0:27
AAAGTCGAGGTGCCTAAAGTGGCAACCCAGACTATTTGTTCGGTTGGTGGTGTAGAGCTTCCTGTAGCCGCATGGCGTTCGTACTTAAATATGGAACTAACCATTCCAATTTTCGCTGTCTCTTATACACATCTCCGAGCCCACGAGACA
+
AABBBFBBBBBBGGGF4FGGGGGHHH4EEFGGHHHHHHHHHGGGGGGBFDEGHGHDGFGHHFHFHFHHGGGEEGHEEEFEGEFHHHFDGFFHHHFHGHHHHHHGHHH4FFGHHF@FGG?GHHHHDHDFFC2?GGGDE/CDGEHGC@FGGF
@M02034:409:000000000-BFKT7:1:1103:6077:23970 1:N:0:27
AAAGTCGAGGTGCCTAAAGTGGCAAAGGCGGTTGGTGGTGTAGAGCTTCCTGTAGCCGCATGGCGTTCGTACTTAAATATGGAACTAACCATTCCAATTTTCGCTGTCTCTTATACACAT
+
BBBBBFBABBAAGGGGGGGGGGGGH444FEE2AE?EEGGGDFGFEHHHEAFGADGA3AA0B>FBEEGFA??FFF@DDGF4GFBGEFGHH0BFGFHF4BGF4G@AF<?34EFH433?322C
@M02034:409:000000000-BFKT7:1:1103:20303:23971 1:N:0:27
AAAGTCGAGGTGCCTAAAGTGGCAACCCAGACTGCTAGTACGGTTGGTGGTGTAGAGCTTCCTGTAGCCGCATGGCGTTCGTACTTAAATATGGAACTAACCATTCCAATTTTCGCTGTCTCTTATACACATCTCCGAGCCCACGAGAC
+
BAAABFABBBABGGGGFGGGGFFFHHHGGGHGFHHHFHD5EEGGGECGGGFGAEG5FGBGGGHHAEAEGGGGEGHGGEGGGGHHGHHGHFHFFG3DFGGHFFDGGGHFDFGHHF/EFE?F4FG3BF?DGG2GFDGFD@DGGGHGCG/AD
@M02034:409:000000000-BFKT7:1:1103:19662:23980 1:N:0:27
AAAGTCGAGGTGCCTAAAGTGGCAACCCAGACTATTACGAATGTTGGTGGTGTAGAGCTTCCTGTAGCCGCATGGCGTTCGTACTTAAATATGGAACTAACCATTCCAATTTTCGCTGTCTCTTATACACATCTCCGGAC
+
CCBCCFBCCBBCGGGGGGGGGGGHHHHGGHEFHH5FGGGEEGHGFH2AA2EFEAGDGFFHHHHHFABDEEE0EEACEEEFEEFF1GHBFHHGGE33FFGH3EEFD4F4?GGHH4>EGEEG44DF?FB?BFGCGDFBD//>
@M02034:409:000000000-BFKT7:1:1103:20318:23980 1:N:0:27
AAAGTCGAGGTGCCTAAAGTGGCAACCCAGACTGCTAGTACGGTTGGTGGTGTAGAGCTTCCTGTAGCCGCATGGCGTTCGTACTTAAATATGGAACTAACCATTCCAATTTTCGCTGTCTCTTATACACATCTCCGAGCCCACGAGACA
+
BBCCAFBCCCAAGGGGGGFFGGGHHHHGGHHGHHHHHHHHHGGHFGGFEFEFGFHBGGHHHHHHHHGGFFGGGGHFGFEGFFFHHHHHFHHHHH3FHHHHHFFFGFGGHHHHHHGGGG?DDFHHGHHHHGHGHGHHGGGGGGHGGGG?/?
@M02034:409:000000000-BFKT7:1:1103:18274:23981 1:N:0:27
AAAGTCGAGGTGCCTAAAGTGGCAACCCAGACTCGGGGTGAGGTTGGTGGTGTAGAGCTTCCTGTAGCCGCATGGCGTTCGTACTTAAATATGGAACTAACCATTCCAATTTTCGCTGTCTCTTATACACATCTCCGAGCCCACGAGACA
+
BBBBBFABBBBBGFGFFFGGGGFGFHHDGHHGFHFEGGEFHHFFGHGEFGEFFGFAGGHHHHHFGHHHHFEGGGHHF1>EEEGFHHFHHHFHHGFGHHHHGFFHHHGFFHHHHFGGGGFHHFHHGHGHGFHHHHHFC<DCFFHGGGGGGF
@M02034:409:000000000-BFKT7:1:1103:9397:23993 1:N:0:27
AAAGTCGAGGTGCCTAAAGTGGCAACCCAGACTAAGGGGGCGGTTGGTGGTGTAGAGCTTCCTGTAGCCGCATGGCGTTCGTACTTAAATATGGAACTAACCATTCCAATTTTCGCTGTCTCTTATACACATCTCCGAGCCCACGAGACA
+
AAABBFB?DBABGGGFGFGGGGFFHHFFGHGGHHHHHHG?FGFGGGGFFGGGHFHBGGEGGGHHHGHFHGCGFGHGEGGEEDFHHHFFHHHHHHB<GGHFFHHGHHHFDFGHHFGGGGGEHGGHBGFFDC1<1F1<C<@@CGEGGCGGD;
@M02034:409:000000000-BFKT7:1:1103:18656:23997 1:N:0:27
AAAGTCGAGGTGCCTAAAGTGGCAACCCAGACTAAGTCTGCGGTTGGTGGTGTAGAGCTTCCTGTAGCCGCATGGCGTTCGTACTTAAATATGGAACTAACCATTCCAATTTTCGCTGTCTCTTATACACATCTCCGAGCCCACGAGACA
+
BBBBBFBABBBBGGGGGGGGGGGGHHHGDHHGHHHGHGHHHGGGGGG1FEEGHFG5FGHHHHHHHHFFHGGGEGHFEEEFGFHHHHHFHHHHHH3GFHHHGHFGHGGFGGFHHFEGGGAG3GGFFFHHHFFGHHGED/CCGGHGGCGGGF
@M02034:409:000000000-BFKT7:1:1103:13127:24002 1:N:0:27
AAAGTCGAGGTGCCTAAAGTGGCAACCCAGACTTGTGTTAGTGTTGGTGGTGTAGAGCTTCCTGTAGCCGCATGGCGTTCGTACTTAAATATGGAACTAACCATTCCAATTTTCGCTGTCTCTTATACACATCTCCGAGCCCACGAGACA
+
BBCCAFBBCCBCGFGGCGGFGGGHHHHGGHHGHHHHHGFHHHHHHHGEFGEFGGHGHHHHHHHHHHHHGGEGGGHHGGGGGGHHHHHHHHHHHHFEFHFFFHFFHHFFHHHHHEGGGGGFFEHHHHHHGHHHHHHFFCGDGGHGGGGGGF
@M02034:409:000000000-BFKT7:1:1103:11851:24004 1:N:0:27
AAAGTCGAGGTGCCTAAAGTGGCAACCCAGACTGTGAAGACGGTTGGTGGTGTAGAGCTTCCTGTAGCCGCATGGCGTTCGTACTTAAATATGGAACTAACCATTCCAATTTTCGCTGTCTCTTATACACATCTCCGAGCCCACGAGACA
+
BBCCCFCCCCABGGGGGGGGGGGHHHHGGHHGHHHHHHFFGFGEFGGFGG1FGHHFHHHHHHHFGHHHHFFGGGHHGEFGFGHHHHHFFHHHHHHHHGHHHGFHHHGHHHHHHHGGGGGGHGHHEHGHHF?GHHGGGCGCGGHGGGGGGE
@M02034:409:000000000-BFKT7:1:1103:7459:24005 1:N:0:27
AAAGTCGAGGTGCCTAAAGTGGCAACCCAGACTATGCCTGGGGTTGGTGGTGTAGAGCTTCCTGTAGCCGCATGGCGTTCGTACTTAAATATGGAACTAACCATTCCAATTTTCGCTGTCTCTTATACACATCTCCGAGCCCACGAGAC
+
CCCCCFCCCCCCGGGGGGGGGGGGHHGGGHHGH35F33D32BEBEGGGGGEGGHHFHHHHHHHHHHHHHGGGGGHHGGGGGGHHHHFGFHHHHHFGHHGHHHGHHHHGHHHHHHGGGGGHHHHHHHHHHHFHGGBGGDGGGGHGGGGDD
@M02034:409:000000000-BFKT7:1:1103:17849:24006 1:N:0:27
AAAGTCGAGGTGCTAAAGTGGCCACCCAGA
+
AAAAAFAADDAAGD3GG1BAFC0F0FE00A
@M02034:409:000000000-BFKT7:1:1103:11570:24010 1:N:0:27
AAAGTCGAGGTGCCTAAAGTGGCAACCCAGACTCATTCTCCGGTTGGTGGTGTAGAGCTTCCTGTAGCCGCATGGCGTTCGTACTTAAATATGGAACTAACCATTCCAATTTTCGCTGTCTCTTATACACATCTCCGAGCCCACGAGACA
+
CCCCCFBCCCBCGGGGGGGGGGGHHHHGGHHGHCHCFFGBAEGGGFEAA1EC13D5B5BFBGFHFDAABEF0EE11>>>FEEB1GHHB3GHDDF33FEGH303B3FE4BDBHG4<?EE<23FFF3D?3FF2BFGHFF</C@FGC/C/?.>
@M02034:409:000000000-BFKT7:1:1103:5263:24015 1:N:0:27
AAAGTCGAGGTGCCTAAAGTGGCAACCCAGACTAATAAGCAGGTTGGTGGTGTAGAGCTTCCTGTAGCCGCATGGCGTTCGTACTTAAATATGGAACTAACCATTCCAATTTTCGCTGTCTCTTATACACATCTCCGAGCCCACGAGACA
+
AA>AAFAADB2AAGGGFGGFGF244GF2FD22BGHHHFFCFGHBBGEFFGBFFHGAFHHHGHHHAFGFGE0>EEHGEBEFEFGGHHHGHH4GGFFDGEGHHHGHGHHHHHHHHGGGGGFEBHFGHGB22B1?FGFFC/D/>/?<<<CGA?
@M02034:409:000000000-BFKT7:1:1103:12620:24022 1:N:0:27
AAAGTCGAGGTGCCTAAAGTGGCAACCCAGACTACGAAGAAGGTTGGTGGTGTAGAGCTTCCTGTAGCCGCATGGCGTTCGTACTTAAATATGGAACTAACCATTCCAATTTTCGCTGTCTCTTATACACATCTCCGAGCCCACGAGACA
+
BBBBAFBBBBABGGGFGFGGGGGHHHHGGHHGHGGGFHFEGHHGHHGFFGFFGHHAGHHHHHHHGHHHHGGGGGHHEEFGFGHFHHHGHHHHHHFHHHHGHHFHHHHHHHHHHFEGGGGGHHHHHHHHFHFHFHHGE<CCFGFGGGGGGG
@M02034:409:000000000-BFKT7:1:1103:6913:24039 1:N:0:27
AAAGTCGAGGTGCCTAAAGTGGCAACCCAGACTGTTAATCCGGTTGGTGGTGTAGAGCTTCCTGTAGCCGCATGGCGTTCGTACTTAAATATGGAACTAACCATTCCAATTTTCGCTGTCTCTATACACATCTCCGAGCCCACGAGACAG
+
BBB@AFBBB@ABCGGFGGGFGFFFHHHD2ACFGHGFGHFGHGCEEGG1FEAFGFFDGHGHHFHFGFFGHGGGEFHHGEEGGGHHHHGF@FEHHHBGFHHHHHHGHHGBHHHHHFEGGGGHHHHHHGHFHGHHGHHG/BCGGGG?/@?DHH
@M02034:409:000000000-BFKT7:1:1103:24927:24041 1:N:0:27
AAAGTCGAGGTGCCTAAAGTGGCAACCCAGACTCAGGTGGGTGTTGGTGGTGTAGAGCTTCCTGTAGCCGCATGGCGTTCGTACTTAAATATGGAACTAACCATTCCAATTTTCGCTGTCTCTTATACACATCTCCGAG
+
AAAAAFAADBAAGGF54FFGDGGBFGAEEGFFHHHAG5BFEEEEEHHEEEEFFHF5FGHHGHHHGHGHGFEEGGH1EFGGGGHHHHFFEDFGGFF3FHHFFH3GHHFFHHHHHF@EGCDHHFGHFHFGBHFHFF@F//>
@M02034:409:000000000-BFKT7:1:1103:21962:24043 1:N:0:27
AAAGTCGAGGTGCCTAAAGTGGCAACCCAGACTCCTATGCCGGTTGGTGGTGTAGAGCTTCCTGTAGCCGCATGGCGTTCGTACTTAAATATGGAACTAACCATTCCAATTTTCGCTGTCTCTTATACACATCTCCGAGCCCACGAGACA
+
ABBCAFCCCCAAGGGGGGGGGGGHHHHGGHHGHHHHHHHGHEGEFEGEFGEFFGHFGHHHHHHHGHGGHEFEGGHHGEGGFFGHHHHHHHHHHHFFFGFHHHHHHHHHHHHHHHGGGGGFHHHHHHGHHHGHGGGGE@CBCGHGGGGGGH
@M02034:409:000000000-BFKT7:1:1103:9633:24048 1:N:0:27
AAAGTCGAGGTGCCTAAAGTGGCAACCCAGACTCAGACTAAGGTTGGTGGTGTAGAGCTTCCTGTAGCCGCATGGCGTTCGTACTTAAATATGGAACTAACCATTCCAATTTTCGCTGTCTCTTATACACATCTCCGAGCCCACGAGACA
+
BBBBBFBABBABGGGFEGGFGGGHHHHGGHHGHHHHHHHHHHHHHHGGGGGGHHHGHHHHHHHHHHHHHGGGGGHHGGGGGGFHHHHGHHHHHHFHHHHHHHHGHHHHHHHHHHGGGGGHHHHHGHHHFHHHHGGGG/CDGGHGGCFGGF
@M02034:409:000000000-BFKT7:1:1103:20953:24051 1:N:0:27
AAAGTCGAGGTGCCTAAAGTGGCAACCCAGACTAATCCTAGGGTTGGTGGTGTAGAGCTTCCTGTAGCCGCATGGCGTTCGTACTTAAATATGGAACTAACCATTCCAATTTTCGCTGTCTCTTATACACATCTCCGAGCCCACGAGAC
+
CCCCCFCCCCBCGGGGGGGFGGGHHHHGGHHGHHHGFHHGHFFFGGGGGGEFGHHGGHHHHHHHHHHHHGGGGGHHGEGGGGHHHHHHHHGHHHHGFHGHHHGHHHHHGHHHHHGGGGGGHHHHGHGFGHHHGHHHGCCGGGHGGGGGG
@M02034:409:000000000-BFKT7:1:1103:16353:24052 1:N:0:27
AAAGTCGAGGTGCCTAAAGTGGCAACCCAGACTGATTGTGCTGTTGGTGGTGTAGAGCTTCCTGTAGCCGCATGGCGTTCGTACTTAAATATGGAACTAACCATTCCAATTTTCGCTGTCTCTTATACACATCTCCGAGCCCACGAGACA
+
BABBBFBBBD>AFGGGFGGGGGGHHHHGGHHGHHHHHHHHHHHHHGHGGFGGHHHFFHGHHHHHHHHHFFGGGFHGEEEGFEGHHHHFGFHHHHFDGGGGHEBGHHHHHHHHHHGGGGGHHHGHGHHFFHECFHHGCBG?FFHGDGCGFB
@M02034:409:000000000-BFKT7:1:1103:14048:24055 1:N:0:27
AAAGTCGAGGTGCCTAAAGTGGCAACCCAGACTCCTCTTCAGGTTGGTGGTGTAGAGCTTCCTGTAGCCGCATGGCGTTCGTACTTAAATATGGAACTAACCATTCCAATTTTCGCTGTCTCTTATACACATCCCGAGCCCACGAGACAG
+
BBCCBFCCCCBCGGGGGGGGGGGGHHHGGHHGHHHHHGHHHHHDGGGEFGEFGHHFGHHHHHHHHHHHGGGGGGHHGEGGGGHHHHHHHHHHHHHFHHHGHHHHHHHHHHHHHHGGGGGHHHHHGHHHHHFHHGHGGGGDGHGGGGGGHG
@M02034:409:000000000-BFKT7:1:1103:18799:24059 1:N:0:27
AAAGTCGAGGTGCCTAAAGTGGCAACCCAGACTCATAATGCGGTTGGTGGTGTAGAGCTTCCTGTAGCCGCATGGCGTTCGTACTTAAATATGGAACTAACCATTCCAATTTTCGCTGTCTCTTATACACATCTCCGAGCCCACGAGACA
+
CCCCCFABBBBCGGGGGGGGGGGHHHHGGHHGHHGGHHHHHGGGGGGGGGGGHFHEGHHHHHHHHHHHGGGGGGHHGEGGGFGHHHHHHHHHHHGFHHHHHHGHHHHHHHHHHHGGGGGHHHHHGHHHFHFHHHHHGGGGGGHGGCGGGF
@M02034:409:000000000-BFKT7:1:1103:15512:24067 1:N:0:27
AAAGTCGAGGTGCCTAAAGTGGCAACCCAGACTTCGCCTCCGGTTGGTGGTGTAGAGCTTCCTGTAGCCGCATGGCGTTCGTACTTAAATATGGAACTAACCA
+
AAAAAF11AA>1AF1FC1FGFG0B1FG0FGE0GG1FEEFGAEE/BEE/BAAFFFAAAGHHHCGG1FFH1E@/EECFGBEFGEHEGHB1>EFGBF1B111B10<
@M02034:409:000000000-BFKT7:1:1103:10019:24073 1:N:0:27
AAAGTCGAGGTGCCTAAAGTGGCAACCCAGACTCATCCGCCTGTTGGTGGTGTAGAGCTTCCTGTAGCCGCATGGCGTTCGTACTTAAATATGGAACTAACCATTCCAATTTTCGCTGTCTCTTATACACATCTCCGAGCCCACGAGACA
+
BBBBBFBBBBABGGGGGGGGFFFFGFGAFHDGHHHFFHEFEEFFDFEGGDAF1FHAGHHHFHHFGFFDGEFGGGHHGGEFEGHEGHHFHHGD@G@3GHHHHHGFFHHHFHHHHHGGGGEFFGFDHHFD3FBGHFGHD?CCGGEG?CC/E?
@M02034:409:000000000-BFKT7:1:1103:22113:24074 1:N:0:27
AAAGTCGAGGTGCCTAAAGTGGCAACCCAGACTAAGCAGCCTGTTGGTGGTGTAGAGCTTCCTGTAGCCGCATGGCGTTCGTACTTAAATATGGAACTAACCATTCCAATTTTCGCTGTCTCTTATACACATCTCCGAGCCCACGAGAC
+
CBCCBFCCCCABGGGGGGGGGGGHHHHGGHHGHFBFADFGECGBGHHEFGEFHFHFHHHHHHHHGHGHHGGFGGHHGGGGEFHHHHHHHHHHHHHHHHHHHGHGHHGHHHHHHHGGGGGHHHHHHHGHGHGHHHGHGCGDGGFGGGGGG
@M02034:409:000000000-BFKT7:1:1103:9152:24075 1:N:0:27
AAAGTCGAGGTGCCTAAAGTGGCAACCCAGACTAAGAAGTCGGTTGGTGGTGTAGAGCTTCCTGTAGCCGCATGGCGTTCGTACTTAAATATGGAACTAACCATTCCAATTTTCGCTGTCTCTTATACACATCTCCGAGCCCACGAGACA
+
BBBBBFBBBBBBGFGGGGGGGFF4CGG2FGFFHHFCFGGGHGGGFGGGGGEFGFH5FGHHHHHHHHGFHGFGFGHHGGGGGGHHHHHHHHFHHHDDFHHHFFGGHHHGHGHHHHGGGGGFHHHHFHGD3F2GFFDFG@FFGGHGGCGCF>
@M02034:409:000000000-BFKT7:1:1103:10006:24091 1:N:0:27
AAAGTCGAGGTGCCTAAAGTGGCAACCCAGACTCATCCGCCTGTTGGTGGTGTAGAGCTTCCTGTAGCCGCATGGCGTTCGTACTTAAATATGGAACTAACCATTCCAATTTTCGCTGTCTCTTATACACATCTCCGAGCCCACGAGAC
+
BAAABFBBBBAAGGDFGGGF5FF4CHHEFAFFHHG5A3AF2E2BGD2EC11AADGFDGGHDGHF5FGFHAEGGGHHG?FGDGEFE4GF@GFDGBEBGBFFHHHH3FGH44F4FFEGGD?EFGFHHHGGFH1F1FGHG/@BC//F<>DFD
@M02034:409:000000000-BFKT7:1:1103:18263:24094 1:N:0:27
AAAGTCGAGGTGCCTAAAGTGACAACCCAGACTCTGAAGGGGGTTGGTGGTGTAGAGC
+
BCCCCFCCBCABGGGGGGGGGFHHHHGGGHHGH33F55BGEEEEAA0B1AE113D5A5
@M02034:409:000000000-BFKT7:1:1103:5662:24096 1:N:0:27
AAAGTCGAGGTGCCTAAAGTGGCAACCCAGACTATGGTGGATGTTGGTGGTGTAGAGCTTCCTGTAGCCGCATGGCGTTCGTACTTAAATATGGAACTAACCATTCCAATTTTCGCTGTCTCTTATACACATCTCCGAGCCCACGAGACA
+
ABBBADAABDAAGGGGGGGGGFGFFHGGFHHFHHHHH5BEFGGGHHHEFGBFGHFDHFHHHHHHHHHFHGGGGFHHGGGGEEHHHGHHGHGHHBGHHHHHHHGGHHHHFHHHHHEGGGGGHHGHHHHHHFBHHGHHGFGCBFHGGGGGDC
@M02034:409:000000000-BFKT7:1:1103:22301:24097 1:N:0:27
AAAGTCGAGGTGCCTAAAGTGGCAACCCAGACTACGGCGCATGTTGGTGGTGTAGAGCTTCCTGTAGCCGCATGGCGTTCGTACTTAAATATGGAACTAACCATTCCAATTTTCGCTGTCTCTTATACACATCTCCGAGCCCACGAGAC
+
AAA?AFAADDAAGGGGGGGFF1FFHHH?FEHA1FF0AEA/EEEFGHHEECBFGHHGHHHHHHHFGFGFHGGCEGHHEEEFEEFHEHGFFHHHHH1FFHGHHHHHBGFHFGHGHHGGGGGBHFHHHHHHHHGHHHHHGC@CGEHGGGG.A
@M02034:409:000000000-BFKT7:1:1103:21169:24102 1:N:0:27
AAAGTCGAGGTGCCTAAAGTGGCAACCCAGACTGCGGGGCGTGTTGGTGGTGTAGAGCTTCCTGTAGCCGCATGGCGTTCGTACTTAAATATGGAACTAACCATTCCAATTTTCGCTGTCTCTTATACACACTCCGAGCCCACGAGACAG
+
BBBCCFBBBCCCGGGFFGGGGGGHHHHGGHHGHHHGGGGGGGGGHHHGFGEFGHHFHHHHHHHHGHHHHGGFGGHHGGGGGFGHHHGGHHHHHHGHFHGFGHHHHHGHHHHHHHGGGGGGHGHHHHHHHFFGHHGGFGGFGHGGGGDGHH
@M02034:409:000000000-BFKT7:1:1103:12760:24102 1:N:0:27
ACAGTCGAGGTGCCTAAAGTGGCAACCCAGACTAAGACG
+
A11>AFAAAD>ABGGGGGGG1AF01BF0FCCA111C1FE
@M02034:409:000000000-BFKT7:1:1103:18389:24112 1:N:0:27
AAAGTCGAGGTGCCTAAAGTGGCAACCCAGACTGGGATGCGGGTTGGTGGTGTAGAGCTTCCTGTAGCCGCATGGCGTTCGTACTTAAATATGGAACTAACCATTCCAATTTTCGCTGTCTCTTATACACATCTCCGAGCCCACGAGACA
+
BBABBFBABBAAGGGGFGGGGFEBGHHGGEDGHHGHFHGFFGGGGGGGGGEFGFHEGHHHHGHHGHHFHGGFGGHHGEFEEEGHHHHHHHFHHH?GGHHHHHHHHHHGGFGHHHGGGGDFFHHHGHDGHHGGHHFGE@ACGGHFFGGGGF
@M02034:409:000000000-BFKT7:1:1103:5651:24112 1:N:0:27
AAAGTCGAGGTGCCTAAAGTGGCAACCCAGACTATGGTGGATGTTGGTGGTGTAGAGCTTCCTGTAGCCGCATGGCGTTCGTACTTAAATATGGAACTAACCATTCCAATTTTCGCTGTCTCTTATACACATCTCCGAGCCCACGAGA
+
BBBBBFBBBBBBGGGEFGGGGGGHHHGGGGGFHHHFHGHDHHHHHHHEFGAFHGHHGHHHFBGGGHHHHGEEGEHGGGGFEFFEHGDDGHFHHHBGGGFEGHFHHEFGHHHHHHGGGGGGHHHHFHFFGC2GFF?B?/CBDFFFCGGE
@M02034:409:000000000-BFKT7:1:1103:25075:24112 1:N:0:27
AAAGTCGAGGTGCCTAAAGTGGCAACCCAGACTGGGCAGAGTGTTGGTGGTGTAGAGCTTCCTGTAGCCGCATGGCGTTCGTACTTAAATATGGAACTAACCATTCCAATTTTCGCTGTCTCTTATACACATCTCCGAGCCCACGAGACA
+
A3A>AD>ADB>AEGGGGGGEGDF4BFH2FF2AAFEEA2A2BEGGGHHGFEEEGFG5AGFHGHHFGGF53EEEEEHHE?E?EGBGHHHGFGBFHE33FGFHHHHHBGHHFGGFHHEGGGEBFEGHFHFF?CFHFHHHEDGC?FHECCGGFG
@M02034:409:000000000-BFKT7:1:1103:19052:24115 1:N:0:27
AAAGTCGAGGTGCCTAAAGTGGCAACCCAGACTAAGAAGAAGGTTGGTGGTGTAGAGCTTCCTGTAGCCGCATGGCGTTCGTACTTAAATATGGAACTACCCATTCCAATTTTCGCTGTCTCTTATACACATCTCCGTG
+
>>AA>B3>D@>AFEGGGF4BEFEHHHHGGFFFGHHHHHHFGHFAAFGGE?EFCGHHHHFHHHHHHHFFHGGEEEFGGGGF?ECHHHHHFFHHHBGFFBF3BFDGHHHBGHHHHGGC?EEGEHFGFHEHFFBFGHD1A/<
@M02034:409:000000000-BFKT7:1:1103:17665:24129 1:N:0:27
AAAGTCGAGGTGCCTAAAGTGGCAACCCAGACTACTAATCAGGTTGGTGGAGTAGAGCTTCCTGTAGCCGCATGGCGTTCGTACTTAAATATGGAACTAACCATTCCAATTTTCGCTGTCTCTTATACACATCTCCGAGCCCACGAGACA
+
A1AAAB>ADD>>BGGDGDGBFF00EAAEFEEG1B0DBFGHFFC1BGAABE/BBADDGFGHG1FGHFHDFEEEEEFFEBEFEEGHFHFDHHFHGHFGHHHGHHHHHHHFFFFHHGGGGGEGHHGHFHFGFCBHHHGDC/</@/GFCCCCCC
@M02034:409:000000000-BFKT7:1:1103:8514:24131 1:N:0:27
AAAGTCGAGGTGCCTAAAGTGGCAACCCAGACTAAGAATACTGTTGGTGGTGTAGAGCTTCCTGTAGCCGCATGGCGTTCGTACTTAAATATGGAACTAACCATTCCAATTTTCGCTGTCTCTTATACACATCTCCGAGCCCACGAGACA
+
A>>A>DA3DD2ACGGGFGGFFGFHFHHGGHHGGHHHGHHHHHHGGFGBFF2FFGHFFHHHHHHHHGHHHGGGGGHHF?EGGEHEHHHFHHHHHHHFHHFFGHGHGHEFHHHGHHGGCG?DFFFHFGFGFGDGFGFGD<BCCFHGGGGGGG
@M02034:409:000000000-BFKT7:1:1103:22721:24133 1:N:0:27
AAAGTCGAGGTGCCTAAAGTGGCAACCCAGACTCCTCAGCCTGTTGGTGGTGTAGAGCTTCCTGTAGCCGCATGGCGTTCGTACTTAAATATGGAACTAACCATTCCAATTTTCGCTGTCTCTTATACACATCTCCGAGCCCACGAGACA
+
BBBBBFBBBBAAGGGFGGGGGGFGFHHGGHHGHHGHHHHGHHHHHHHEFGAFGGH5GHHHHFHFGGGGHGGGGGHGGEGGGFHHFHGFHHHHHHFGGHHHHHHHHHHHHHHHHHGGGGEHHGHHHHHHFHHHHFFD<<CCGGHGGGGDGF
@M02034:409:000000000-BFKT7:1:1103:19056:24135 1:N:0:27
AAAGTCGAGGTGCCTAAAGTGGCAACCCAGACTAAGAAGAAGGTTGGTGGTGTAGAGCTTCCTGTAGCCGCATGGCGTTCGTACTTAAATATGGAACTAACCATTCCAATTTTCGCTGTCTCTTATACACATCTCCGAGCCCACGAGACA
+
CCCCCFDCCDCCGGGGGGGGGGGHHHHGDHHGHHHHHHHHHHHHHHGGGGGGHHHFFHHHHHHHHHHHHGGGGGHHGEGGGGHHHHHHHHHHHHHHHHHHHHHHHHHHHHHHHHGGGGGGHHHHFHHHHHHHHHHHG//BCGHGGGGGGF
@M02034:409:000000000-BFKT7:1:1103:22582:24138 1:N:0:27
AAAGTCGAGGTGCCTAAAGTGGCAACCCAGACTGTTAATAATGTTGGTGGTGTAGAGCTTCCTGTAGCCGCATGGCGTTCGTACTTAAATATGGAACTAACCATTCCAATTTTCGCTGTCTCTTATACACATCTCCGAGCCCACGAGACA
+
CCCCCFCCCCBBGGGGGGGGGGGHHHHGGHHGHHHHHHHHHGHHGHHGFGEGGHHDFHHHHHHHGGHHHGGGGGHFGGGGGGGHHHHHHHHHHHDFHHHHHHGGHHHFHGHHHHGGGGGHHHHHHHHHFHHHHHHHGCCCGGHGGGGGGF
@M02034:409:000000000-BFKT7:1:1103:14222:24139 1:N:0:27
AAAGTCGAGGTGCCTAAAGTGGCAACCCAGACTAAGCAGAAGGTTGGTGGTGTAGAGCTTCCTGTAGCCGCATGGCGTTCGTACTTAAATATGGAACTAACCATTCCAATTTTCGCTGTCTCTTATACACATCTCCGAGCCCACGAGACA
+
BBBBBFBBDD2>BGGGFGBFBFFHHHGGGAFFF33BA5B33BGFGBEAFEABEBGGFHGGHFHHHHFHFGG0EFHHGEFGGFFHHHEFHHHDBB3FGG3FHF3BGHFGBGHHGDEEEEAGGHGGBFGFFGHFFGFF?//>CAFCCCGCE<
@M02034:409:000000000-BFKT7:1:1103:24831:24140 1:N:0:27
AAAGTCGAGGTGCCTAAAGTGGCAACCCAGACTAAGAATACTGTTGGTGGTGTAGAGCTTCCTGTAGCCGCATGGCGTTCGTACTTAAATATGGAACTAACCATTCCAATTTTCGCTGTCTCTTATACACATCTCCGAGCCCACGAGACA
+
BBBBBFBABBBBGGG5BFGFGGDEFGAGAGGGHHHHHHHHHHHHHHHEFGGGHHHBGHHHHGHHHHHHHGEEEGHHGGGGGGHHHHFFHHHHHHGHGHHHHHHHFHGFHHHHHHGGGGGHHHHHHHFHFHGHGHFHGCG?CFHGGGGGGH
@M02034:409:000000000-BFKT7:1:1103:25038:24145 1:N:0:27
AAAGTCGAGGTGCCTAAAGTGGCAACCCAGACTAAGACTAATGTTGGTGGTGTAGAGCTTCCTGTAGCCGCATGGCGTTCGTACTTAAATATGGAACTAACCATTCCAATTTTCGCTGTCTCTTATACACATCTCCGAGCCCACGAGACA
+
BABBBFA>ABABGGGBGGFDGGFHHHHGGFHFHHHHHHFHHGHFGHGGFGGGHGHFGHHHHHHGFGHGHGGGGGHHGGGGGEEGFGGHHHHHHHGHGHHFGHHGGHGHHFHHHHGGGGGHHHHHHHGHBHFHGHFGEBD@DGHGGGGGGG
@M02034:409:000000000-BFKT7:1:1103:12412:24148 1:N:0:27
AAAGTCGAGGTGCCTAAAGTGGCAACCCAGACTTGTGCGCGTGTTGGTGGTGTAGAGCTTCCTGTAGCCGCATGGCGTTCGTACTTAAATATGGAACTAACCATTCCAATTTTCGCTGTCTCTTATACACATCTCCGAGCCCACGAGACA
+
BBBCBFCCCDBCGGGGGGGFGGGHHHHGGHHGFHHHFHEEGGGGGGGEEEEFEFGAGHHHFHHHHGHFFGGGGGHGGGGGGEFGGHHGHHHHHHBDGHHHHHHHHHHGHHHHHHGGGGDFHGHHHHHHHGHHFHHFDC@DCEHECGGGGG
@M02034:409:000000000-BFKT7:1:1103:14224:24158 1:N:0:27
AAAGTCGAGGTGCCTAAAGTGGCAACCCAGACTAAGCAGAAGGTTGGTGGTGTAGAGCTTCCTGTAGCCGCATGGCGTTCGTACTTAAATATGGAACTAACCATTCCAATTTTCGCTGTCTCTTATACACATCTCCGAGCCCACGAGACA
+
ABBBBFBADBBAFGGGGGGF5GGHHHHGGHHGHHHHHHHHHHHGHHGEFGEFGHH5FFHHHHHHHHHHHGGGGGHGGGGGEEGHHHHHHHHHHHHGHGHHGHHHHHHGHHHHHGGGGGGHEFHHHHFHHHHHHHBGE>DGGGHGGGCGDB
@M02034:409:000000000-BFKT7:1:1103:10536:24162 1:N:0:27
AAAGTCGAGGTGCCTAAAGTGGCAACCCAGACTCCGAAGGAGGTTGGTGGTGTAGAGCTTCCTGTAGCCGCATGGCGTTCGTACTTAAATATGGAACTAACCATTCCAATTTTCGCTTCTCTTATACACATCTCCCGAGCCCACGAGACA
+
CCCCCFCCDCBCGGGGGGGGGGGHHHHGGHHGHHHGGGGGHHGEGHGEEEEFGHHGHHHHHHHHHHHFHGGEGGHHGEGGGFHHHHFGHHHHHHDGHHHGHHEHHHGFHHHHHHGGGHGHHHHHHHHHHGHHHHHHDDFGGGEGGGGGGC
@M02034:409:000000000-BFKT7:1:1103:17487:24167 1:N:0:27
AAAGTCGAGGTGCCTAAAGTGGCAACCCAGACTCCTCATAAGGTTGGTGGTGTAGAGCTTCCTGTAGCCGCATGGCGTTCGTACTTAAATATGGAACTAACCATTCCAATTTTCGCTGTCTCTTATACACATCTCCGAGCCCACGAGACT
+
CCCCCFCBCCCCGGGGGGGGGGGHHHHGGHHGH33B2GG55BFHHHGGGGFGHHHGGHHHHHHHHHHHHGGGGGHHGGGGGGHHHHGGGHHHHHDHHHGHHHFGHHHFFGHHHHEGGGGHHFHHGHGHHFGHHHHFG/BC@FHGGGCGGD
@M02034:409:000000000-BFKT7:1:1103:23929:24168 1:N:0:27
AAAGTCGAGGTGCCTAAAGTGGCAACCCAGACTGGGGATGAGGTTGGTGGTGTAGAGCTTCCTGTAGCCGCATGGCGTTCGTACTTAAATATGGAACTAACCATTCCAATTTTCGCTGTCTCTTATACACATCCCGAGCCCACGAGACAG
+
CCCCCFBCCCBCGGGGGGGGGGGHHHHGGHHGHHHHGGGGHHHHHHGGFGGGHFHGHHHHHHHHHHHHHGGGGGHHGEGGGGHHHHHHHHHHHHHFHHHHHHFGHHHHHHHHHHGGGGGHHHHHHHHHGHGHHHHGGGGGGHGGGGGGHF
@M02034:409:000000000-BFKT7:1:1103:22243:24179 1:N:0:27
AAAGTCGAGGTGCCTAAAGTGGCAACCCAGACTAGTAATCTTGTTGGTGGTGTAGAGCTTCCTGTAGCCGCATGGCGTTCGTACTTAAATATGGAACTAACCATTCCAATTTTCGCTGTCTCTTATACACATCTCCGAGCCCACGAGACA
+
CCCCCFCADBABGGGGGGGGGGFHHHHGGHHGHDBGEBGGDGHHDG2AFEGFFDFAB5BFAGGHFAF5FFE0EEF1EE>?EEBGFGHGBGHHHF3@FGHGB13BGDH4?FEHF4EFGGFGEGFD4GG4F3B2GFG2C><>/FF/@DC/A?
@M02034:409:000000000-BFKT7:1:1103:23350:24182 1:N:0:27
AAAGTCGAGGTGCCTAAAGTGGCAACCCAGACTAGGGAGAAGGTTGGTGGTGTAGAGCTTCCTGTAGCCGCATGGCGTTCGTACTTAAATATGGAACTAACCATTCCAATTTTCGCTGTCTCTTATACACATCTCCGAGCCCACGAGACA
+
CBCDCFCCDDCCGGGGGGGGGGGHGHHGGHHGHHHHHHGEHGHGGHGFFGEFGHHFGHHHHHHHGHHHHFFGGGHHGGGGGGHHHHHHHHHHHHFGFHHFHHGHHHGHHHHHHHGGGGGHHGHHHHHHGHGHHHGFDBC/DGHGGGGGGC
@M02034:409:000000000-BFKT7:1:1103:10044:24182 1:N:0:27
AAAGTCGAGGTGCCTAAAGTGGCAACCCAGACTTTGGATCCTGTTGGTGGTGTAGAGCTTCCTGTAGCCGCATGGCGTTCGTACTTAAATATGGAACTAACCATTCCAATTTTCGCTGTCTCTTATACCCATCTCCGAGCCCCCGA
+
CABCCFCBCBBCGGGGGGGGGGGHHHHGGHHGH55B33B3BDGGHHHGGGGGHHHHHHHHHHHHHHHHHGGEGGHHGGGGGGHHHHGHFHHHHHHGHHHHHHHHHHGHHHHHHHGGGGGFHHHF4F4B4?222BF2C</<BC//<<
@M02034:409:000000000-BFKT7:1:1103:20374:24185 1:N:0:27
AAAGTCGAGGTGCCTAAAGTGGCAACCCAGACTGTGCCTCCGGTTGGTGGTGTAGAGCTTCCTGTAGCCGCATGGCGTTCGTACTTAAATATGGAACTAACCATTCCAATTTTCGCTGTCTCTTATACACATCTCCGAGCCCACGAGACA
+
CBCCCFBBCCACGGGGGGGGGGGHHHHGGHHGHGHHHHHGFGGGEEGECEGFAEGDDGHHHHHHHGHFFGGGGGH1FEFGGEFHHHHEGHHHGHDBGHHHFHBGHHGHHHHHHGGGGGDHHHHHFHHHHHHHHHHHE@DGGGHGGGGGGF
@M02034:409:000000000-BFKT7:1:1103:15520:24187 1:N:0:27
AAAGTCGAGGTGCCTAAAGTGGCAACCCAGACTA
+
CCCCBFBBCCCCGGGGGGGGGGGHHHHGGGHGHB
@M02034:409:000000000-BFKT7:1:1103:21603:24200 1:N:0:27
AAAGTCGAGGTGCCTAAAGTGGCAACCCAGACTTTGGGTGGTGTTGGTGGTGTAGAGCTTCCTGTAGCCGCATGGCGTTCGTACTTAAATATGGAACTAACCATTCCAATTTTCGCTGTCTCTTATACACATCTCCGAGCCCACGAGACA
+
BBBBBF3AAD>AFFGGFGGGGFEHHHCEFHHA3FGDFF2EAA2FEF11BE1FGFFEFDHHFFHFHHHHHGGCEGHHEEEEG1?GFGBBGHFFHHFBCGGGFGHGFFHGBGFHHHGGGDCBFFFHGGGGHGFCFHFDD@CCCECFGG?GGF
@M02034:409:000000000-BFKT7:1:1103:14179:24205 1:N:0:27
AAAGTCGAGGTGCCTAAAGTGGCAACCCAGACTAAGCCTCCGGTTGGTGGTGTAGAGCTTCCTGTAGCCGCATGGCGTTCGTACTTAAATATGGAACTAACCATTCCAATTTTCGCTGTCTCTTATACACATCTCCGAGCCCACGAGACA
+
BBBBBFBBBBBBGGGFGGGFGGGHHHHGGHHFHHHHHHHHHGGGGGGGGGGGHHHHHHHHHHHHHHHHHGGGGGHHGGGGGGHHHHHHHHHHHHHHGHHHHHHHHHGHHHHHHHGGGGGHHHHHFHFGHHFHHHHHE@DDGGHGGGGGGG
@M02034:409:000000000-BFKT7:1:1103:19961:24212 1:N:0:27
AAAGTCGAGGTGCCTACAGTGGCAACCCAGACTGCGCAGATGGTTGGTGGTGTAGAGCTTCCTGTAGCCGCATGGCGTTCGTACTTAAATATGGAACTAACCATTCCAATTTTCGCTGTCTCTTATACACATCTCCGAGCCCACGAGACA
+
AAAAADA1ADAAGGGG1BG3FGGFGHFCCGFFGHHEEEEEFFHHHEEECGGFFGEFD1GHHGHHDFGFHGEEGFGGGFGGFEHC?GGHHHFGFF1FFFGCEFHFHHHHHHHHFDEEEFCFFDFGGHH2GGGHFDHGC/<<C?/FCGGGGF
@M02034:409:000000000-BFKT7:1:1103:22136:24222 1:N:0:27
AAAGTCGAGGTGCCTAAAGTGGCAACCCAGACTAAGGATTCTGTTGGTGGTGTAGAGCTTCCTGTAGCCGCATGGCGTTCGTACTTAAATATGGAACTAACCATTCCAATTTTCGCTGTCTCTTATACACATCTCCGAGCCCACGAGACA
+
BBBBBFBBBBABGGGGGGGGGFGFGHHEFHHGHHBF3A3FG5GHHHHGFFBFGHHDGHHHHHHFGGHHHGGGGGHHGEGGGGHHHHHHHHHHHHFHHHHHHHHHHHGHHHHHHHGGGGGGHHHHHHHFGHFHHHHFFBGGGGHGGGGGGE
@M02034:409:000000000-BFKT7:1:1103:13444:24227 1:N:0:27
AAAGTCGAGGTGCCTAAAGTGGCAACCCAGACTAATGATCGTGTTGGTGGTGTAGAGCTTCCTGTAGCCGCATGGCGTTCGTACTTAAATATGGAACTAACCATTCCAATTTTCGCTGTCTCTTATACACATCTCCGAGCCCACGAGAC
+
AABB3BAAD>AAGGFBFAFGGGGFHHHGGHHGHFFGGGDEGHHHGHEAA2FC1BD55FG3BGFFGHHF3EE>EFC1EB>F1EGCGHH3EGGDFG33GHGG3F3B?BFFFGHHF4EEE?EGHHGH44FHF11BFHHFG//></F/A?/AE
@M02034:409:000000000-BFKT7:1:1103:13430:24238 1:N:0:27
AAAGTCGAGGTGCCTAAAGTGGCAACCCAGACTAATGATCGTGTTGGTGGTGTAGAGCTTCCTGTAGCCGCATGGCGTTCGTACTTAAATATGGAACTAACCATTCCAATTTTCGCTGTCTCTTATACACATCTCCGAGCCCACGAGACA
+
CCCCCFBCCCCCGGGGGGGGGGGHHHHGGHHGHHHHHHHHGHHHHHHGGGGGHHHHHHHHHHHHGHHHHGGGGGHHGGGGGGHHHHHHHHHHHHHGGGHHHHHHHHHHHHHHHHGEGGFHHGHHHHHHHGFHHHGHGFGGGGHGGGGGGG
@M02034:409:000000000-BFKT7:1:1103:22339:24250 1:N:0:27
AAAGTCGAGGTGCCTAAAGTGGCAACCCAGACTTTGATTATTGTTGGTGGTGTAGAGCTTCCTGTAGCCGCATGGCGTTCGTACTTAAATATGGAACTAACCATTCCAATTTTCGCTGTCTCTTATACACATCTCCGAGCCCACGAGACA
+
CCCBCFBCCCABGGGGGGGGGGGHHHHGGHHGHHHHHHHHFGGHHHHAFAEGHHGBFGGHFHHHFEGBFFGEEGHFEEEGGGGGHHHFGHHHHHEFFHHHGFFFGGHFFGHHHHFGGGEFHEFHFHEHHFHHHHHBE@CCGGHGG/CDDG
@M02034:409:000000000-BFKT7:1:1103:22343:24268 1:N:0:27
AAAGTCGAGGTGCCTAAAGTGGCAACCCAGACTTT
+
BBBBAFBBBDBBGGGDBGGFGGGHGHAEGHHGH55
@M02034:409:000000000-BFKT7:1:1103:14933:24272 1:N:0:27
AAAGTCGAGGTGCCTAAAGTGGCAACCCAGACTCCTGATACGGTTGGTGGTGTAGAGCTTCCTGTAGCCGCATGGCGTTCGTACTTAAATATGGAACTAACCATTCCAATTTTCGCTGTCTCTTATACACATCTCCGAGCCCACGAGACA
+
BBBBBFBBDBABGGGGGGGGGGGHHHHGGHHGGHHGHHHHGGGHGGGFFGEFGFH5FGHHHHHGHGGGHGGFFFHFGEEFFEFHHHGGGHHHHH3BFGGHHFHFHHHFGGHHHFFGGGEFHHHHFHHHHHF2CHHEE?DFFGHGGFGGGG
@M02034:409:000000000-BFKT7:1:1103:24355:24274 1:N:0:27
AAAGTCGAGGTGCCTAAAGTGGCAACCCAGAATGTTGTGCCTGTTGGTGGTGTAGAGCTTCCTGTAGCCGCATGGCGTTCGTACTTAAATATGGAACTAACCATTCCAATTTTCGCTGTCTCTTATACACATCTCCGAGCCCACGAGACA
+
BBBAAFAA@B>AGGBGFGGGGFA4GGHFFGH3DGD5EBAGFDGGDDGGGA2FFGGAFHHHGFGDFEGFGEEEGGHHEBEB1EBGEHFGFHFFFE3FFHGBGHHHGGGHFFGDHFEFGGEBDFGHHHHH4CBGGGDFC?@>/?CEGD@DD<
@M02034:409:000000000-BFKT7:1:1103:11004:24281 1:N:0:27
AAAGTCGAGGTGCCTAAAGTGGAAACCCAGACTGGGGATCAGGTTGGTGGTGTAGAGCTTCCTGTAGCCGCATGGCGTTCGTACTTAAATATGGAACTAACCATTCCAATTTTCGCTGTCTCTTATACACATCTCCGAGCCCACGAGAC
+
AAAABFAADBAACGGGGGGGGG4BFGHFFGHGFGHHGFEGHHHGGHGEFEBFGHHAFHHHHEGEFGHFGEEEGGHGEEGEFECGHHHFHHGHHHFGHHGHFHHHHHFGHHHHHHGGGGEFHGGHGHHHHHDHFGGHE>CBGGCFDGGGD
@M02034:409:000000000-BFKT7:1:1103:12696:24282 1:N:0:27
AAAGTCGAGGTGCCTAAAGTGGCAACCCAGACTTCTACGCGGGTTGGTGGTGTAGAGCTTCCTGTAGCCGCATGGCGTTCGTACTTAAATATGGAACTAACCATTCCAATTTTCGCTGTCTCTTATACACATCTCCGAGCCCACGAGAC
+
BBBBBFBBBBBBGGGGGGGGGGAGHHGGCGHGHHHHHGFAEGGGGGGEFGEFHGHFHHHHHHHHGHHHHGGGGGHHFEEGGEGHGHGHHHGHHHGHHHHHHHHHHHGFHHHHHHGGGGGHHHHHHHHHFHFHHGHHECGGGGHGGGGGG
@M02034:409:000000000-BFKT7:1:1103:25141:24284 1:N:0:27
AAAGTCGAGGTGCCTAAAGTGGCAACCCAGACTAATAATCCGGTTGGTGGTGTAGAGCTTCCTGTAGCCGCATGGCGTTCGTACTTAAATATGGAACTAACCATTCCAATTTTCGCTGTCTCTTATACACATCTCCGAGCCCACGAGACA
+
AAAAAFA?@D>AFGGBGFDGCFF0FHHEAGHGGB1FHHHFHEGAEGGACEEFEFFGGHHGBCHHFFGBDEGGEFFGEEEEFEGHGH2FGBGHGHBDGG1FGGFFFHBGFGHHHHG/EEEEFHFHFHGF21<BB>F<C/B/BFHGGGGC?<
@M02034:409:000000000-BFKT7:1:1103:14629:24285 1:N:0:27
AAAGTCGAGGTGCCTAAAGTGGCAACCCAGACTAATAATAATGTTGGTGGTGTAGAGCTTCCTGTAGCCGCATGGCGTTCGTACTTAAATATGGAACTAACCATTCCAATTTTCGCTGTCTCTTATACACATCTCCGAGCCCACGAGACA
+
CCCCCFCCDCBCGGGGGGGGGGGHHHHGGHHGHHHHHHHGFFHHFHHGCEFFFGGAFGHHHHHHHHHHHGGFGGFFGFEGGFGFHHHHHHHHHH3BGHHHHFFGHHHFFGHHHGGGGGEHHHHHFHFHHHHHHHHFGCGGGGHGCDGGGG
@M02034:409:000000000-BFKT7:1:1103:7262:24285 1:N:0:27
AAAGTCGAGGTGCCTAAAGTGGCAACCCAGACTTCTTCGGATGTTGGTGGTGTAGAGCTTCCTGTAGCCGCATGGCGTTCGTACTTAAATATGGAACTAACCATTCCAATTTTCGCTGTCTCTTATACACATCTCCGAGCCCACGAGACA
+
BBBBADA>D>AAGFGFFGGFGGGHGHHGFHHGHGGH5FFEEEEGFFEAAEGFAGF5BGHFFHFDFFHFFGG0EB1?EAEGEFHHGHHGB4GHHHEBGGGGFF3FHGFFHHHHHHGGGGGHHHHHGHFHFHBFGFFBF?FCCFHGGCDGGC
@M02034:409:000000000-BFKT7:1:1103:22331:24296 1:N:0:27
AAAGTCGAGGTGCCTAAAGTGGCAACCCAGACTGGTGGTAATGTTGGTGGTGTAGAGCTTCCTGTAGCCGCATGGCGTTCGTACTTAAATATGGAACTAACCATTCCAATTTTCGCTGTCTCTTATACACATCTCCGAGCCCACGAGACA
+
BBBBBFBBBBABGGGGGGGGGGFFHHHGGFGFHGHBFGEGHHHHHHHEFGEFHHHDGHHHHHHHGHHGHGFGGGHHEEGGFFGHHHHGHHGHHGFFHHHFHHHHHHHFHHHHHHGGGGGHHHHHHHHHGHFHHHGHGCGCGGHGGGGGDG
@M02034:409:000000000-BFKT7:1:1103:7245:24301 1:N:0:27
AAAGTCGAGGTGCCTAAAGTGGCAACCCAGACTTATTCGGATGTTGGTGGTGTAGAGCTTCCTGTAGCCGCATGGCGTTCGTACTTAAATATGGAACTAACCATTCCAATTTTCGCTGTCTCTTATACACATCTCCGAGCCCACGAGACA
+
BCBCBFBBCCBCGGGGGGGGGGGHHHHGGHHGH55D5DG222ABFACFC?GEAEGABBGE5FGFG5DADEGEEF11>>EFFEEHHFHFBFHEF@33FGHHC?3BFDGEGGGHFEEEFFEGGHHFFDDGHFFHHGHFGC@CC/CFGCGGG?
@M02034:409:000000000-BFKT7:1:1103:19545:24303 1:N:0:27
AAAGTCGAGGTGCCTAAAGTGGCAACCCAGACTAATATGATTGTTGGTGGTGTAGAGCTTCCTGTAGCCGCATGGCGTTCGTACTTAAATATGGAACTAACCATTCCAATTTTCGCTGTCTCTTATACACATCTCCGAGCCCACGAGACA
+
BBBBBFBBBBAAGGGGGGGGFGGGHHHDGHHGGHFHHHHHGHHHHHGGGGEFGGHFGHGGHHHHFHHHGGGGGGHHGGGGGGHHHHHHHHHHHHHHEFFGFHGHHHHHHHHHHHGDGGGGGGHFGHHGFG2GHGGGD@B?DFHGCGFGDB
@M02034:409:000000000-BFKT7:1:1103:11354:24309 1:N:0:27
AAAGTCGAGGTGCCTAAAGTGGCAACCCAGACTAAGCA
+
CCCCCFBCCCCCGGGGGGGGGGGHHHHGGHHGHFF335
@M02034:409:000000000-BFKT7:1:1103:15157:24310 1:N:0:27
AAAGTCGAGGTGCCTAAAGTGGCAACCCAGACTTGGTTTTTTGTTGGTGGTGTAGAGCTTCCTGTAGCCGCATGGCGTTCGTACTTAAATATGGAACTAACCATTCCAATTTTCGCTGTCTCTTATACACATCTCCGAGCCCACGAGACA
+
CBCCCFCCBCBCGGGGGGGGGGGHHHHGGHHGHGHHHHHGGFGGHHHGGGGGHHHFGHHHHHHHHHHHHGGGGGHHGGGGGGHHHHGGHHHHHHHHGHGHHHGHHHGHHHHHHHGGGGGHHGHHHHGHGHGHHHGHGCGCGGHGGCGGGE
@M02034:409:000000000-BFKT7:1:1103:11022:24315 1:N:0:27
AAAGTCGAGGTGCCTAAAGTGGTAACCCAGACTAAGCCTCCTGTTGGTGGTGTAGAGCTTCCTGTAGCCGCATGGCGTTCGTACTTAAATATGGAACTAACCATTCCAATTTTCGCTGTCTCTTATACACATCTCCGAGCCCACGAGAC
+
BBBBBFBBBBAAFGGFGGGGGGFFFHHGGGGGHGFHHHHHCGFFHFEFGGAEAFGAAGFHFHHGGEFDGEEGGGHHGGFGEFFGCGH@GHDFGFDBGHFGHHHHHHHHEGGHHHEGGDFBGFHEFHFGFGBGEGHHGCFBCFHGCCCGD
@M02034:409:000000000-BFKT7:1:1103:15800:24319 1:N:0:27
AAAGTCGAGGTGCCTAAAGTGGCAACCCAGACTAATAATAAGGTTGGTGGTGTAGAGCTTCCTGTAGCCGCATGGCGTTCGTACTTAAATATGGAACTAACCATTCCAATTTTCGCTGTCTCTTATACACATCTCCGAGCCCACGAGACA
+
CCCCBFCBCCBCGGGGGGGGGGGHHHHGGHHGHHHHHHHFDFHHHHAAAEFEABF5BFAGFHHGGFFBDEG0EEF1>EEFFEGFEHHHFGHHFB33BCFHF13FGFG4EHFHB?>EEE/B?FFF4?FGHBB2GDG2C/<DB/=CBCG</=
@M02034:409:000000000-BFKT7:1:1103:13034:24322 1:N:0:27
AAAGTCGAGGTGCCTAAAGTGGCAACCCAGACTAAGAATAATGTTGGTGGTGTAGAGCTTCCTGTAGCCGCATGGCGTTCGTACTTAAATATGGAACTAACCATTCCAATTTTCGCTGTCTCTTATACACATCTCCGAGCCCACGAGACA
+
BBCCBFCCCBBBGGGGGGGGGGGHHHHGGHHGHHHHHHHG5FHGHHHGGGFGHHHHHHHHHHHHHHHHHGGGGGHHGGGGGGHHHHHHHHHHHHHHHHHHHHHHHHHHHHHHHHGGGGGHHHHHHHHHHHHHHHHHGFGGGGHGCGGGGG
@M02034:409:000000000-BFKT7:1:1103:14076:24332 1:N:0:27
AAAGTCGAGGTGCCTAAAGTGGCAACCCAGACTACTCAGTCG
+
CCCCCFBCCCBCGGGGGGGGGGGHHHHGGHH23B3F35F5AE
@M02034:409:000000000-BFKT7:1:1103:13033:24339 1:N:0:27
AAAGTCGAGGTGCCTAAAGTGGCAACCCAGACTAAGAATAATGTTGGTGGTGTAGAGCTTCCTGTAGCCGCATGGCGTTCGTACTTAAATATGGAACTAACCATTCCAATTTTCGCTGTCTCTTATACACATCTCCGAGCCCACGAGACA
+
CBBCCFCCCCBBGGGGGGGGGGGHHHHGGHHGHHHHHHHHGHGHHHHEGGEFGHHDGHHHHHHGHHHGHFGFGGGGEEEGGGHGHHHHHHHHHHHHHHHEHHHHGHGHFHHHHHGGGGGGHHHHHHHHHHHHHHHHG>DBFGHGGGGGGH
@M02034:409:000000000-BFKT7:1:1103:5404:24344 1:N:0:27
AAAGTCGAGGTGCCTAAAGTGGCAACCCAGACTACGACTAGTGTTG
+
CCCDDFBCCDCCGGGGGGGGGGGHHHHGGHHA3B32A2B235DDAG
@M02034:409:000000000-BFKT7:1:1103:25721:24345 1:N:0:27
AAAGTCGAGGTGCCTAAAGTGGCAACCCAGACTAGGGAGAAAGTTGGTGGTGTAGAGCTTCCTGTAGCCGCATGGCGTTCGTACTTAAATATGGAACTAACCATCCCAATTTTCGCTGTCTCTTATACACATCTCCGAGCCCACGAGACA
+
BBBBAFB@BBAABGGGEGGFGGDGHFHG2AGEHGHHHHE2CGGGHHHGGGEFHGGAFGFHHHHFEGGFHEFEEEHGE?EFEECGGHHFHHGHGH@BFHFHHHHGGHHHHHHHHHGGGGGHGHHHHHHHGHFHHGG2?/><@FHGCDCDFB
@M02034:409:000000000-BFKT7:1:1103:7179:24348 1:N:0:27
AAAGTCGAGGTGCCTAAAGTGGCAACCCAGACTAATTATGAGGTTGGTGGTGTAGAGCTTCCTGTAGCCGCATGGCGTTCGTACTTAAATATGGAACTAACCATTCCAATTTTCGCTGTCTCTTATACACATCTCCGAGCCCACGAGAC
+
AAABBFABBDAACGF5FGG6FFFFHHGG2FGFHFHHBHHHHFGGHHGEFEEGAGGBFGFGAGHHFEGGHE0>EEF?EEEEE??FFGDFGHBHHHFFHHGEFFDGEFHBHHGHHGGGGGGGHFF4?GFHEGFHHHGF?/B/BFHECGC/A
@M02034:409:000000000-BFKT7:1:1103:5071:24357 1:N:0:27
AAAGTCGAGGTGCCTAAAGTGGCAACCCAGACTTCTCCTAATGTTGGTGGTGTAGAGCTTCCTGTAGCCGCATGGCGTTCGTACTTAAATATG
+
>>AA1BA>A>>1B1FABF1FAFFBCGFEGFHGCHGGFHGFHHGABFGAAEEB/BFGFGHHFG1B1GGGFEGCG/0B@?EFGCHHGFFEGGHGH
@M02034:409:000000000-BFKT7:1:1103:11917:24361 1:N:0:27
AAAGTCGAGGTGCCTAAAGTGGCAACCCAGACTGGGAATCATGTTG
+
CCCCCFCBDBBBGGGGCGGFFGFFHHHGGHHGHH2G2AA35DFG5G
@M02034:409:000000000-BFKT7:1:1103:7454:24362 1:N:0:27
AAAGTCGAGGTGCCTAAAGTGGCAACCCAGACTGGTGGGGATGTTGGTGGTGTAGAGCTTCCTGTAGCCGCATGGCGTTCGTACTTAAATATGGAACTAACCATTCCAATTTTCGCTGTCTCTTATACACATCCCGAGCCTAC
+
BABBBFBBBBAAGFGBGGGGGGGGHHHEGHHGG32BG?ECGEFGFHE1BAEFA3D5D5BA5FA555DBD?E0EE?1>EE?E>2?FGF33FGDD333BBFG303BB4F44BBGBB//?<?B33B33BD3G2F2F2FEAC@D01?
@M02034:409:000000000-BFKT7:1:1103:5088:24365 1:N:0:27
AAAGTCGAGGTGCCTAAAGTGGCAACCCAGACTTCTCCTAATGTTGGTGGTGTAGAGCTTCCTGTAGCCGCATGGCGTTCGTACTTAAATATGGAACTAACCATCCAATTTTCGCTGTCTCTTATACACATCTCCGAGCCCACGAGACAG
+
BBBBCFCABCBBGGGBFFFFGGGHHHHGGHHGHHHHGHHHHGHFGHHAAEEFHHHFGHHHHHHHGHHHHGGGGGHFGGGGGEGHHHHFGHHHHHHHGHHFHHBGHHGGGHHHHGGGFEGHGHHFFFFGFGGHHHHG/CG>FGFFCGFGHH
@M02034:409:000000000-BFKT7:1:1103:18129:24366 1:N:0:27
AAAGTCGAGGTGCCTAAAGTGGCAACCCAGACTGCGCTGGGTGTTGGTGGTGTAGAGCTTCCTGTAGCCGCATGGCGTTCGTACTTAAATATGGAACTAACCATTCCAATTTTCGCTGTCTCTTATACACATCTCCGAGCCCACGAGACA
+
BBBBBFBBBBBBGGGGGGGFGGGGHHHGGHHGFGHGGGGGGHGGGHHGGGGGHHHGHHGHHGHHHHHHHGGGGGHHGGGGGGGHHHHHGHHHHHBFGHHHHHHHHHGHHGHHHHGGGGGHHGHHFHGHHHGHHHHHGCGGGGHGGGGGGB
@M02034:409:000000000-BFKT7:1:1103:10860:24370 1:N:0:27
AAAGTCGAGGTGCCTAAAGTGGCAACCCAGACTGAGTCTCGGGTTGGTGGTGTAGAGCTTCCTGTAGCCGCATGGCGTTCGTACTTAAATATGGAACTAACCATTCCAATTTTCGCTGTCTCTTATACACATCTCCGAGCCCACGAGACA
+
BBBABFBBBBAAFGGGGGGFGFFBGGFEFGHA3FHFHFGHFGAGFE2AFEAFGBG5G5FGHAGGEGGGFF?@>EGFEEFCEB?FGHFBGGDGHFBFGHHFHCHHHHGBGGDHHBEGGGEHBFFGFGGFFFGCHGGBC/BCCFHADGGD??
@M02034:409:000000000-BFKT7:1:1103:11510:24371 1:N:0:27
AAAGTCGAGGTGCCTAAAGTGGCAACCCAGACTGGTCATCATGTTGGTGGTGTAGAGCTTCCTGTAGCCGCATGGCGTTCGTACTTAAATATGGTACTAACCATTCCAATTTTCGCTGTCTCTTATACACATCTCCGAGCC
+
AABBBFBABBBBFCGGGGGBGGGHHHHGDHHGGHAFGBG55DFAAFHAAEGGAGF5BDGG5GGGF5A5FEFEEEFFF?EFCE2FGHHHHHGGFB4BFGHE313BB?G4BFGHHFEGGD<FFHFF?FGEFB32BFG2</<?D
@M02034:409:000000000-BFKT7:1:1103:20055:24373 1:N:0:27
AAAGTCGAGGTGCCTAAAGTGGCAACCCAGACTAGTAATAATGTTGGTGGTGTAGAGCTTCCTGTAGCCGCATGGCGTTCGTACTTAAATATGGAACTAACCATTCCAATTTTCGCTGTCTCTTATACACATCTCCGAGCCCACGAGACA
+
CCCCCFCCCBAAGGGGGGGGGGGHHHHGFHHGHHGFGHHHHHHHHHHGGGEFGHHGGGHHHHHHGHHHHGGGGGHGEBEFFFGHHHGGHHHFHHFFFHGHHHHHHHFHHGHHHHGGGGFBGHHFGHHHGHGHHHGHGCGDGGHGGGGGGH
@M02034:409:000000000-BFKT7:1:1103:17622:24377 1:N:0:27
AAAGTCGAGGTGCCTAAAGTGGCAACCCAGACTAAGAGTAAGGTTGGTGGTGTAGAGCTTCCTGTAGCCGCATGGCGTTCGTACTTAAATATGGAACTAACCATTCCAATTTTCGCTGTCTCTTATACACATCTCCGAGCCCACGAGACA
+
BBBBBFBBBBBBGGGFFGGGGGGHGHHGGHHGHHHHHHHHGGGHHHGGGGGEHGHDFHHHHHHHHHHHHGGGFGHHGFGFFGGGHHHHHHHHHGFHGHFFGHGGHHGHFGHHHHGGGGGFHGHHHH4F3C2GFGD2C@C@FGHGGCGCDF
@M02034:409:000000000-BFKT7:1:1103:19090:24383 1:N:0:27
AAAGTCGAGGTGCCTAAAGTGGCAACCCAGACTAAGCAGCAGGTTGGTGGTGTAGAGCTTCCTGTAGCCGCATGGCGTTCGTACTTAAATATGGAACTAACCATTCCAATTTTCGCTGTCTCTTAT
+
BBBBBFBBBB2AGFGFGGGGGGGHHHHGGHGFHHDGF5FC2FAGGGEEFG1FFFGFGHHHHGHHFEHHFGG@FGHFGGGEGGFHHHHHFHGHHHHHBGFGHFHGHHHHGGHHHFEDEEE3HEFGGH
@M02034:409:000000000-BFKT7:1:1103:23595:24393 1:N:0:27
AAAGTCGAGGTGCCTAAAGTGGCAACCCAGACTCCGCCTCATGTTGGTGGTGTAGAGCTTCCTGTAGCCGCATGGCGTTCGTACTTAAATATGGTACTAACCATTCCAATTTTCGCTGTCTCTTATACACATCTCCG
+
CBCCCFCBCCCCGGGGGGGFGGGHHHHGGHA2F3AEAAFE3DGHBGCAAAFCA3F5BABF5FGGA5BA3BE0EEC1>B>E??2??BG3BBGGFF44BFGH303BB4F44DEHE4EEEE<3?BD?4D3?F22GGGH2?
@M02034:409:000000000-BFKT7:1:1103:6874:24397 1:N:0:27
AAAGTCGAGGTGCCTAAAGTGGCAACCCAGACTAAGAATAATGTTGGTGGTGTAGAGCTTCCTGTAGCCGCATGGCGTTCGTACTTAAATATGGAACTAACCATTCCAATTTTCGCTGTCTCTTATACACATCTCCGAGCCCACGAGAC
+
BBBBAFBBBBABGGGGGGGFGGGHHHHGGHHGHHHHHHHHHHHGHHGEFGEGGHHHHHHHHHHHGHHHHGG?EGHHGGGGGGHHHHFGFHHHHHHGHGHFHHGHHHGHHHHHHHGGGGFHHHHHHHGGFHFHHHGHGCC/CGHGGGCGG
@M02034:409:000000000-BFKT7:1:1103:19873:24401 1:N:0:27
AAAGTCGAGGTGCCTAAAGTGGCAACCCAGACTCCGCATCCTGTTGGTGGTGTAGAGCTTCCTGTAGCCGCATGGCGTTCGTACTTAAATATGGAACTAACCATTCCAATTTTCGCTGTCTCTTATACACATCTCCGAGCCCACGAGAC
+
BBCCCFABCCABGGGGGGGFGGGHHHHGGHHGHHHGGGFGHHHHHHHGGGGGHHHHHHHHHHHHHHHHHGGGGGHHGGGGGGHHHHHHGHHHHHHHFHHHHHGHHHHHHGHHHHGGGGGHHGHHHHHHGHDHHHHFDDGGGGHGGGGGG
@M02034:409:000000000-BFKT7:1:1103:17358:24402 1:N:0:27
AAAGTCGAGGTGCCTAAAGTGGCAACCCAGACTGAGAATGAGGTTGGTGGTGTAGAGCTTCCTGTAGCCGCATGGCGTTCGTACTTAAATATGGAACTAACCATTCCAATTTTCGCTGTCTCTTATACACATCTCCGAGCCCACGAGACA
+
>ABBBFBBBBBBGGGEGGGGGGGHHHHGGHHGHHHHHHHHHHHHHHGGGGGGHHHFGHHHHHHHHHHHHGGGGGHHGGGGGGGHHHGHHHHHHHGHFHFGGHGHHHGGHHHHHHGGGGGHHGHHHHFHFHBHHGGFDCCCGGHGFCFGGF
@M02034:409:000000000-BFKT7:1:1103:21035:24406 1:N:0:27
AAAGTCGAGGTGCCTAAAGTGGCAACCCAGACTCAGCTTCAGGGTGGTGTAGAGCTTCCTGTAGCCGCATGGCGTTCGTACTTAAATATGGAACTAACCATTCCAATTTTCGCTGTCTCTTATACACATCTCCGAGCCCACGAGACAGGC
+
CBCCCFCCCCCBGGGGGGGGGGGHHHHGGHHGHHHHHGGGHHHABBA2BGFHHHHHHFHHHGHHGHGEEFDHHGGEFCFHEHHFFGHFGHGHHHHBGFHHGHHHGEGGHHB/?EFGHHGHHHHHHFHEHBHHH?<>@CG/<C??DGF0FF
@M02034:409:000000000-BFKT7:1:1103:17855:24409 1:N:0:27
AAAGTCGAGGTGCCTAAAGTGGCAACCCAGACTGTGCCGCTGGTTGGTGGTGTAGAGCTTCCTGTAGCCGCATGGCGTTCGTACTTAAATATGGAACTAACCATTCCAATTTTCGCTGTCTCTTATACACATCTCCGAGCCCACGAGACA
+
BABBAFBBBBABFGGGGGGGGGFGFHHGGHHGFHHHHHGGGGGGGGGEGGAFHHGDFHHHHHHHGHHGHGFGGGHHGEGGGGGHGHFFEHHHHHBFGGGGFHHGHHFGHHHGHHGGGGGGHGHHHHFHGFHHGHD2C/C?CEHGCGGFDF
@M02034:409:000000000-BFKT7:1:1103:25638:24411 1:N:0:27
AAAGTCGAGGTGCCTAAAGTGGCAACCCAGACTTTGTTTGCTGTTGGTGGTGTAGAGCTTCCTGTAGCCGCATGGCTTTCGTACTTAACTATGGAACTAACCATTCCAATTTTCGCTGTCTCTTATACACATCTCCGAGCCCACGAGAC
+
BBBBBFABBBBBGGGGGBFEFGGHHHHGGFHGGFHD5EF3FFEGDGFEF2EFAAFD5AGHFFF5FFHBGEEEEEAF2?BF?FFGGHHH3BGFGF33BFGHFC3FF@G4BBFHHH/EF>?G4GGFEGFFGBF3GHHBC//<CFAFCF/EA
@M02034:409:000000000-BFKT7:1:1103:19887:24414 1:N:0:27
AAAGTCGAGGTGCCTAAAGTGGCAACCCAGACTCCGCATCCTGTTGGTGGTGTAGAGCTTCCTGTAGCCGCATGGCGTTCGTACTTAAATATGGAACTAACCATTCCAATTTTCGCTGTCTCTTATACACATCTCCGAGCCCACGAGACA
+
BBBBBFBBBBBBGGGGGGGFGGGHHHHGGHHGHHHGGGGGHHHFFHGFGGEFGFGBFEHHHHGHGGEGFFGEEEGHFEGEFGHHGHF@GGFGHBBDGGFGHHHHGHBHFHHHHFGGG?<3GBGHFHFHHHFHHGEB//<?@FHGGGCEF?
@M02034:409:000000000-BFKT7:1:1103:19717:24425 1:N:0:27
AAAGTCGAGGTGCCTAAAGTGGCAACCCAGACTGGGACGAAGGTTGGTGGTGTAGAGCTTCCTGTAGCCGCATGGCGTTCGTACTTAAATATGGAACTAACCATTCCAATTTTCGCTGTCTCTTATACACATCTCCGAGCCCACGAG
+
BCCCBFCCCCBCGGGGFGGFGGGHHHHGGHHGHHGGHHGGFGG3GHGGEEGGFHH5FHHHFHGHHHHFGGGEFGFFEEEGGGFFGHH3FHHHGH3?FGHHF03FGGG4FFBHGF<EGD<FFHHGFF?FGCFFHFHGD/<CCFCC//C
@M02034:409:000000000-BFKT7:1:1103:14805:24431 1:N:0:27
AAAGTCGAGGTGCCTAAAGTGGCAACCCAGACTGGGAAGCATGTTGGTGGTGTAGAGCTTCCTGTAGCCGCATGGCGTTCGTACTTAAATATGGAACTAACCATTCCAATTTTCGCTGTCTCTTATACACATCTCCGAGCCCACGAGACA
+
CCCCBFCCCCACGGGGGGGGGGGHHHHGGHHGHHHHHHGHHHHHHHHGGGBFGHHGGHHHHHHHHHHHHGGGGGHGGGGGGFHHHHGGHHHHHHHHHHHHHHHHHHGHGHHHHHGGGGGGHGHHHHHHFHGHHHGHFCFFGGHGGGGGGG
@M02034:409:000000000-BFKT7:1:1103:20374:24436 1:N:0:27
AAAGTCGAGGTGCCTAAAGTGGCAACCCAGACTAATAATAATGTTGGTGGTGTAGAGCTTCCTGTAGCCGCATGGCGTTCGTACTTAAATATGGAACTAACCATTCCAATTTTCGCTGTCTCTTATACACATCTCCGAGCCCACGAGAC
+
CCCCCFCCCCBCGGGEGGGFGGGHHHHGGHHGHHHHHHHHHHHHHHHGGGGGHHHFGHHHHHHHHHHHHGGGGGHHGGGGGGHHHHHHHHHHHHHHHHGGHHHHHHHHHHHHHHGGGGGFHHHHHHHHGHHHHHHGGFFFGGHGGGGGG
@M02034:409:000000000-BFKT7:1:1103:24642:24445 1:N:0:27
AAAGTCGAGGTGCCTAAAGTGGCAACCCAGACTCAGATTGGGGTTGGTGGTGTAGAGCTTCCTGTAGCCGCATGGCGTTCGTACTTAAATATGGAACTAACCATTCCAATTTTCGCTGTCTCTTATACACATCTCCGAGCCCACGAGACA
+
BBBBAFBABBABGGGGFFGFGGGHHGHGGHHGHHHHHHHHHHGGFGGGGGGGGHHGHGHHHHHHGHHHHGGGGGHHGEFFEAEHHHHFHHHHHHHHEGGHHHHHHHHHHHHHHHGGGGGHHHHHFHGHHHGHGGGGFCGFCGHGGGGGDC
@M02034:409:000000000-BFKT7:1:1103:19515:24445 1:N:0:27
AAAGTCGAGGTGCCTAAAGTGGCAACCCAGACTCATAAGGCTGTTGGTGGTGTAGAGCTTCCTGTAGCCGCATGGCGTTCGTACTTAAATATGGAACTAACCATTCCAATTTTCGCTGTCTCTTATACACATCTCCGAGCCCACGAGACA
+
BCCCCFCCCCBBGGGGGGGGGGGHFHHGGHHGGHHHHHHHHHHHHHGEFGEGHHHFGHHHHHHHHHHHHGGGGGHHGGGGGGGHHHHHHHHHHGDGFHHHGHGHHHHHGHHHHHGGGGGGHHHHHHFFHFFHHHHHDB/@DGHGFGGGGB
@M02034:409:000000000-BFKT7:1:1103:23484:24455 1:N:0:27
AAAGTCGAGGTGCCTAAAGTGGCAACCCAGACTCGGAATGAGGTTGGTGGTGTAGAGCTTCCTGTAGCCGCATGGCGTTCGTACTTAAATATGGAACTAACCATTCCAATTTTCGCTGTCTCTTATACACATCTCCGAGCCCACGAGACA
+
AABCADBABCCCGGGFGGGDFGFFHHHGGHHGGHGG?DFGAFGGHGGEEEFGEFHDFFHH5GGHGFHFFGGFGGHFFEEEFFGHHHHHHHHHGF@BFHHHGGBGHHGGHGHHHHGGGGEHHHGHFFHDGCFGGGGBDBD@FEGGG?CDGG
@M02034:409:000000000-BFKT7:1:1103:8157:24456 1:N:0:27
AAAGTCGAGGTGCCTAAAGTGGCAACCCAGACTGAGAAGCATGTTGGTGGTGTAGAGCTTCCTGTAGCCGCATGGCGTTCGTACTTAAATATGGAACTAACCATTCCAATTTTCGCTGTCTCTTATACACATCTCCGAGCCCACGAGACA
+
AAAA>B111A>1FEGG1FGGGGGFHHHGGGFGG1BFHHHHFDFDGHE/AEBFFBGEDHHHFGGH1AGHHEE?GGHFGGCFE/BGHHFFFGHBDG1@BGGEEFFFHHFHHHHHGHGGGGEHHGGHHHFFGHBFHGH1?BBCGGGGGG/CEF
@M02034:409:000000000-BFKT7:1:1103:22171:24459 1:N:0:27
AAAGTCGAGGTGCCTAAAGTGGCAACCCAGACTAAGACGCGGGTTGGTGGTGTAGAGCTTCCTGTAGCCGCATGGCGTTCGTACTTAAATATGGAACTAACCATTCCAATTTTCGCTGTCTCTTATACACATCTCCGAGCCCACGAGACA
+
BBBBBFBABBABGGGGGGGGGGGHHHHGGHHGHGHGHHGGGGGEFFGEFGEGCGH@FGHHHHHGGHGGHGGGGGHHGEGGFFHHHHHHHHHGHHBFFHHHHGHGHFGFHHHGHHGGGGGHHHGHGHHHFFGHGHFDE/DCGGGGGGGGFG
@M02034:409:000000000-BFKT7:1:1103:9523:24464 1:N:0:27
AAAGTCGAGGTGCCTAAAGTGGCAACCCAGACTCATAAGCCTGTTGGTGGTGTAGAGCTTCCTGTAGCCGCATGGCGTTCGTACTTAAATATGGAACTAACCATTCCAATTTTCGCTGTCTCTTATACACATCTCCGAGCCCACGAGAC
+
CBCCCFCBBCBCGGGFGGGGGGGHHHHGGHHGHHHHHHHGHGHGHHHGGGEFGHHFHHHHHHHHGHHHHFEEGGHHGGGGGGHHHHHFFGGHHHBFGHHGHHHHHHHHHGGHHHGGGGGGHHHHFHGGFHFHHGGGGGG/DGHGGGGGG
@M02034:409:000000000-BFKT7:1:1103:23927:24472 1:N:0:27
AAAGTCGAGGTGCCTAAAGTGGCAACCCAGACTGAGAAGGCGGTTGGTGGTGTAGAGCTTCCTGTAGCCGCATGGCGTTCGTACTTAAATATGGAACTAACCATTCCAATTTTCGCTGTCTCTTATACACATCTCCGAGCCCACGAGAC
+
CABCCFBCCCCCGGGGGGGGGGGHHHHGGHHGGH3G55BG2EFGGGGGGGEFGHHGHHHHHHHHHHHGHGGGGGHHGGGGGGHHHHFGHHHHHHFGGHHHHHHHHHGGHHGHHHGGGGGHHHHHGHHHHHFHHHGHE@FCGGGGGGGGG
@M02034:409:000000000-BFKT7:1:1103:21479:24482 1:N:0:27
AAAGTCGAGGTGCCTAAAGTGGCAACCCAGACTACGCGTCCTGTTGGTGGTGTAGAGCTTCCTGTAGCCGCATGGCGTTCGTACTTAAATATGGAACTAACCATTCCAATTTTCGCTGTCTCTTATACACATCTCCGAGCCCACGAGACA
+
CCCCCFCCCCABGGGGGGGFGGGHHHHGGHHGHHHGGGGGGGHHHHHEFGEFHHHDGHHHHHHHGHHHHGGGGGHHGEGGGFGHHHDFHHHHHHHHFHHGHHHHHHHGGHHHHHGGGGGHHHHHFHHGGHHHHHFFGCGGGGHGGCGGGF
@M02034:409:000000000-BFKT7:1:1103:26269:24486 1:N:0:27
AAAGTCGAGGTGCCTAAAGTGGCAACCCAGACTCCTCCTTATGTTGGTGGTGTAGAGCTTCCTGTAGCCGCATGGCGTTCGTACTTAAATATGGAACTAACCATTCCAATTTTCGCTGTCTCTTATACACATCTCCGAGCCCACGAGACA
+
CCBBCFCCCCCCGGGGGGGGGGGHHHHGGHHGHCGHHGHHHGHFGGHGGGGG1EGDFFFHFHHHHGHFDEGFGGFCEEEFFGFGGHFFHGHFGGB3GHHHBEFFGFHFHGFHHFFGGGGHHHHHHGBBFGFHHHHFD/BDGGHGGCGDGF
@M02034:409:000000000-BFKT7:1:1103:10986:24489 1:N:0:27
AAAGTCGAGGTGCCTAAAGTGGCAACCCAGACTGAGAGTAAGGTTGGTGGTGTAGAGCTTCCTGTAGCCGCATGGCGTTCGTACTTAAATATGGAACTAACCATTCCAATTTTCGCTGTCTCTTATACACATCTCCGAGCCCACGAGAC
+
AAAAAFAADD>A1GFFFFGGGF0CFHHECHFGFHHFHHFHHHFDGHGAFEBFFHHGHHHHGGHFHHHHFEEEGGHHGGGGEFGHFHGFFHFHHHBDGFFHHAGHHHHHFHHHHHGGGGGGFFHGHHD2BBFGFGFHF/C@CFHGGCC/A
@M02034:409:000000000-BFKT7:1:1103:5308:24505 1:N:0:27
AAAGTCGAGGTGCCTAAAGTGGCAACCCAGACTTTTGGGGGGGTTGGTGGTGTAGAGCTTCCTGTAGCCGCATGGCG
+
ABBCAFBBBCCCGGGGGGGGGGGHHGHGFEHGHHHHHGGFGGGDDGFA.CD..:B09FFBB/BFC;BBFD??AA..:
@M02034:409:000000000-BFKT7:1:1103:9702:24517 1:N:0:27
AAAGTCGAGGTGCCTAAAGTGGCAACCCAGACTGTTGTGGGGGTTGGTGGTGTAGAGCTTCCTGTAGCCGCATGGCGTTCGTACTTAAATATGGAACTAACCATTCCAATTTTCGCTGTCTCTTATACACATCTCCGAGCCCACGAGACA
+
CCCCCFBABBBBGGGGGGGFGGGCHHHGGHHGHHHHHHGGGGGGGGGGGGGGHHHFHHHHHHHHHHHHHGGGGGHHGGGGGGGHHHHHHHHHHHGFFHGHHHGHHHHHHHHHHHGGGGGHHHHHFHFHFGHHHHFGGCGGGGHGGGGGGC
@M02034:409:000000000-BFKT7:1:1103:12825:24517 1:N:0:27
AAAGTCGAGGTGCCTAAAGTGGCAACCCAGACTACGCCTAGTGTTGGTGGTGTAGAGCTTCCTGTAGCCGCATGGCGTTCGTACTTAAATATGGAACTAACCATTCCAATTTTCGCTGTCTCTTATACACATCTCCGAGCCCACGAGACA
+
AAAA>DABBBBBGGF5FGGGGGGHFHFGGHGGHHHGGGHGHHHHHHHEFFAFGFHEHHHHHHHHHHGGHGGGGGGHGEEGGGHHHHHHHHHHGHFHFHFFHHGHFGHFHGHFHHEGGGGFHGGHFHFFFFFHFHFHGGGF?FHEDC?DDG
@M02034:409:000000000-BFKT7:1:1103:12531:24519 1:N:0:27
AAAGTCGAGGTGCCTAAAGTGGCAACCCAGACTACTCATCGGGTTGGTGGTGTAGAGCTTCCTGTAGCCGCATGGCGTTCGTACTTAAATATGGAACTAACCATTCCAATTTTCGCTGTCTCTTATACACATCTCCGAGCCCACGAGACA
+
CCCCCFCCCCCCGGGGGGGGGGGHHHHGGHHGHHHGHGHFHG?ABFEEFEFGGFHAFHHHHHHHHHHGHGG@FGHGGEGGGGHHHHHHBHHHHH3FHHHHGHEGHFHEHGGHGFEGGGEHHHHHHHFHGHHHHHHFG<DGGEHGCGGGGG
@M02034:409:000000000-BFKT7:1:1103:19486:24522 1:N:0:27
AAAGTCGAGGTGCCTAAAGTGGCAACCCAGACTCAGCATCCTGTTGGTGGTGTAGAGCTTCCTGTAGCCGCATGGCGTTCGTACTTAAATATGGAACTAACCATTCCAATTTTCGCTGTCTCTTATACACATCCCGAGCCCACGAGACAG
+
BBBBBFBABBABFGGDGFFGGGGGHHFFGHEGHGHHGHHFFGHGHHHEFGEFGHH5GHHHHHHHHHHHHGGGGGHHGFGGGGHHHHHHHHHHHHFHFHFHHHHHHHFGHHHHHHGGGGGHHFHHHHBHGHFHHHHF/BCDGHGG/<EDGG
@M02034:409:000000000-BFKT7:1:1103:12554:24524 1:N:0:27
AAAGTCGAGGTGCCTAAAGTGGCAACCCAGACTACTCATCGGGTTGGTGGTGTAGAGCTTCCTGTAGCCGCATGGCGTTCGTACTTAAATATGGAACTAACCATTCCAATTTTCGCTGTCTCTTATA
+
A>AA1DAADDAACGGFA1FEGGGFHHFECHFGHHHGGHHHGGGAFEEAFEEEGHH2GHHGHCHFH2FFFCEEFGHGGEGGGGGFF2GDFGHGHFBGHHHBGFFHFGFGFGHHHGECE?/FGDGHBGD
@M02034:409:000000000-BFKT7:1:1103:22461:24529 1:N:0:27
AAAGTCGAGGTGCCTAAAGTGGCAACCCAGACTCCGCCTCATGTTGGTGGTGTAGAGCTTCCTGTAGCCGCATGGCGTTCGTACTTAAATATGGAACTAACCATTCCAATTTTCGCTGTCTCTTATACACATCTCCGAGCCCACGAGAC
+
AAABAD>ABAAAFGGGGFAEFGFHHHHGGHHGHHFEC?E?GGHFGHEEEEGGHGHHHGHHHHHHHHGHHEEEGEEEFGGGFGFHHHBG3GHHHHEHFHGFHHGHHHGHHHHHHHEEFEGFHHHHGHHHFHGHHHGHGB??DGHG/A@DE
@M02034:409:000000000-BFKT7:1:1103:12817:24538 1:N:0:27
AAAGTCGAGGTGCCTAAAGTGGCAACCCAGACTACGCCTAGTGTTGGTGGTGTAGAGCTTCCTGTAGCCGCATGGCGTTCGTACTTAAATATGGAACTAACCATTCCAATTTTCGCTGTCTCTTATACACATCTCCGAGCCCACGAGACA
+
ABABBFBABBBBFFGGGGGGGGGHHHHGGHHGHHHGGGHGHHHHHHHEGGEFHHHFGHHHHFHHHHHHHGEGGGHHGEFGEECHHHHHHHGHHH3FFHHHHHHHHGGHHHHHHHGGGGGFGFHHGGGHFFDGHDGGD/DFGEHGGGGC?F
@M02034:409:000000000-BFKT7:1:1103:6674:24538 1:N:0:27
AAAGTCGAGGTGCCTAAAGTGGCAACCCAGACTGGGAATCAGGTTGGTGGTGTAGAGCTTCCTGTAGCCGCATGGCGTTCGTACTTAAATATGGAACTAACCATTCCAATTTTCGCTGTCTCTTATACACATCTCCGAGCCCACGAGAC
+
CBCCCFCABCBCGGGFFGGFGGFHHHHGGHHGHHHHHHHHGHHFGHGEFGGGHHHHHHHHHHHGGHHHHEEEFGHFEGGGFFHHHHDDGHHHHHFEFGGFHHEHHFFHHHHHHHGGGGGHHHHHGHHHHHEHHHFGCBD<DGHGGFCDG
@M02034:409:000000000-BFKT7:1:1103:22462:24547 1:N:0:27
AAAGTCGAGGTGCCTAAAGTGGCAACCCAGACTCCGCCTCATGTTGGTGGTGTAGAGCTTCCTGTAGCCGCATGGCGTTCGTACTTAAATATGGAACTAACCATTCCAATTTTCGCTGTCTCTTATACACATCTCCGAGCCCACGAGACA
+
CCCDBFBCCCCCGGGGGGGGGGGHHHHGGHFFHHBFGGGFGGHHHHHEAAEEEGHABBGHFHHHHGGFFGGFFGFAEEEGGGFHHHGFFGHHHH3DGHGHBGBFDGHFHGHHHFGGGGGHHHHHHHHHHHHHHHGFG@GGGFHGG?CDDF
@M02034:409:000000000-BFKT7:1:1103:8379:24547 1:N:0:27
AAAGTCGAGGTGCCTAAAGTGGCAACCCAGACTCCTGCTCTTGTTGGTGGTGTAGAGCTTCCTGTAGCCGCATGGCGTTCGTACTTAAATATGGAACTAACCATTCCAATTTTCGCTGTCTCTTATACACATCTCCGAGCCCACGAGAC
+
ABCCCFBCCCCCGGGGGGGFGGGHHHHGGHHGHB3FGFH5GFHGHHHGGGFGHHHHHHHHHHHHGHHHHGGGGGHHGEGGGGHHHHHHHHHHHGFGGHHHHHHHHHGHHHHHHHGGGGGHHHHHHHGHHHGHHHHHGFGFGGHGGFGGG
@M02034:409:000000000-BFKT7:1:1103:24019:24547 1:N:0:27
AAAGTCGAGGTGCCTAAAGTGGCAACCCAGACTCGTTGGAAGGTTGGTGGTGTAGAGCTTCCTGTAGCCGCATGGCGTTCGTACTTAAATATGGAACTAACCATTCCAATTTTCGCTGTCTCTTATACACATCTCCGAGCCCACGAGAC
+
AAABAFBBBBAAGGGGGGFGGGGHFHHGGHHGH32A222B5BEBGHGEFGAFGHHFGHHHHHHHGHHHHE@EFEF1EFGFFFBGGHGFHHGFHHGGFFBFGHGHHHHHFFGHHEFFGGABFBFHHHHGBHEHGGGGCBDCGCHGCGGDG
@M02034:409:000000000-BFKT7:1:1103:24001:24547 1:N:0:27
AAAGTCGAGGTGCCTAAAGTGGCAACCCAGCCTAGTTGTAAGGTTGGTGGTGTAGAGCTTCCTGTAGCCGCGTG
+
BBBBBDA>ADABGGGGGGGFGGGHHHHGGH22BFADDGGGBDGG3G2AA2B11AF555B35BAG55D5BAE0EE
@M02034:409:000000000-BFKT7:1:1103:17115:24565 1:N:0:27
AAAGTCGAGGTGCCTAAAGTGGCAACCCAGACTGCGCGGGGGGTTGGTGGTGTAGAGCTTCCTGTAGCCGCATGGCGTTCGTACTTAAATATGGAACTAACCATTCCAATTTTCGCTGTCTCTTATACACATCTCCGAGCCCACGAGACA
+
BBBBBFBBBBABGGGBFFGGGGGGHHHGGHHGHHHGGGGGGGGGGGGGGGGGHHHFHHHHHGHHFFHHHGGGGGHHGGGGGGFGGGGFFGGGGGFGFGFFGGGGGGGGGFGFFFFFFFFFFFFFFFBBBFFFFFFBD@CACFFFFFFFFB
@M02034:409:000000000-BFKT7:1:1103:5933:24567 1:N:0:27
AAAGTCGAGGTGCCTAAAGTGGCAACCCAGACGCAGCCTACGGTTGGCGGTGTAGAGCTTCCTGTAGCCGCATGGCGTTCGTACTTAACTATGGAACTAACCATTCCTATTTT
+
>AA>>DAA@22>4FF54BBADGFGGHFFE2GC2AEA2BF3AAEF1AAAAEEE135DG5GHBC5B3BF4@EE@FA1FEEE/A>0?FFFF3B?4FFD3F33?B03G1B222BBBF
@M02034:409:000000000-BFKT7:1:1103:18884:24568 1:N:0:27
AAAGTCGAGGTGCCTAAAGTGGCAACCCAGACTGGGTGTTGTGTTGGTGGTGTAGAGCTTCCTGTAGCCGCATGGCGTTCGTACTTAAATATGGAACTAACCATTCCAATTTTCGCTGTCTCTTATACACATCTCCGAGCCCACGAGAC
+
CCCCCFCBCCBCGGGFFGGFGGGHHHHGGHHGHFGH3AEF2GEHHHHGGGGGHHHGHHHHHHHHHHHHHGGGGGHHGGGGGGHHHHHHHHHHHHHHHHHHHHHHHHHHFGHHHHGGGGGGHHHHHHHHGHFHHGDDD?DGCGHGGDGGG
@M02034:409:000000000-BFKT7:1:1103:8582:24577 1:N:0:27
AAAGTCGAGGTGCCTAAAGTGGCAACCCAGACTGAGATGCATGTTGGTGGTGTAGAGCTTCCTGTAGCCGCATGGCGTTCGTACTTAAATATGGAACTAACCATTCCAATTTTCGCTGTCTCTTATACACATCTCCGAGCCCACGAGACA
+
CCCCBFCCCCAAGGGFGGGFGGFHHHGGGHHGHHHHHHHHHHHFGHHGGGGGHHHFGHHHHHHHFGHHHEFFGGHHGEGGFFGHHHGHHHGHHHGFHFGGHHHHHHGHHHHHHHGGGGGFHHHHDHGHEHFHHHGFDCGCGGHGDFFGGF
@M02034:409:000000000-BFKT7:1:1103:5944:24584 1:N:0:27
AAAGTCGAGGTGCCTAAAGTGGCAACCCAGACTCAGTCTACGGTTGGTGGTGTAGAGCTTCCTGTAGCCGCATGGCGTTCGTACTTAAATATGGAACTAACCATTCCAATTTTCGCTGTCTCTTATACACATCTCCGAGCCCACGAGACA
+
BBBBAFABBABBGGGFFGGFGGGFGGHGGHHGHHHH5GGGHFDFFEGEFEFFGHHFGHHHGHHHHHHHHF@EEGHFEGGGGGHHHHFGFGHHHGF3GHBCGCGGHFHHHGHHHHEEGDEFHHHHHHFGGHFHGGDGFC@CGEHGGGGGG<
@M02034:409:000000000-BFKT7:1:1103:24537:24586 1:N:0:27
AAAGTCGAGGTGCCTAAAGTGGCAACCCAGACTAAGACTGAGGTTGGTGGTGTAGAGCTTCCTGTAGCCGCATGGCGTTCGTACTTAAATATGGAACTAACCATTCCAATTTTCGCTGTCTCTTATACACATCTCCGAGCCCACGAGACA
+
AABBBFBABBBBGGGGBGGGGGGHHHHGGHHGHHHHHHHCAFFHHHGGGGEGHHHHHHHHHHHHHHHHHGGGGGHHGGGGGGGHHHHGHHHHGHHHGHHHHHHHHHGHFGHHHHEFGGGGGHHHHHHHGFFHHHHFDCC@CFHGGCCGFF
@M02034:409:000000000-BFKT7:1:1103:25649:24587 1:N:0:27
AAAGTCGAGGTGCCTAAAGTGGCAACCCAGACTCCTCCGCCTGTTGGTGGTGTAGAGCTTCCTGTAGCCGCATGGCGTTCGTACTTAAATATGGAACTAACCATTCCAATTTTCGCTGTCTCTTATACACATCTCCGAGCCCACGAGAC
+
BBBBBFBBBBBBGGGGGGGGGGGGHHHGGHHGHHCE2GEAEEHHHHHGGGEGHHHGGHHHHHHHHHHHHGGEEGHHGGGGGGHHEHGHDGFHHHGHHHHHHGHFHHFHFGFHHHGGGGGGHHHHGHHHHHHHHHGBD/CBDGHGGGGGG
@M02034:409:000000000-BFKT7:1:1103:5497:24587 1:N:0:27
AAAGTCGAGGTGCCTAAAGTGGCAACCCAGACTAAGAAGCCGGTTGGTGGTGTAGAGCTTCCTGTAGCCGCATGGCGTTCGTACTTAAATATGGAACTAACCATTCCAATTTTCGCTGTCTCTTATACACATCTCCGAGCCCACGAG
+
AAABAFABDD>AGGGGGGGGGG2BGHA?AFAFBEFGDGGGHGGEDGGEFEAFGFG5FGGHHCGEFGGGGE0>BEHFEEEFEAFGGHEFGHDGHF?GHHBGFHHFHHHFFGHHHGGGGGFHDGFFGD?BDG1FGGFFE/BC@/CF<@D
@M02034:409:000000000-BFKT7:1:1103:18624:24588 1:N:0:27
AAAGTCGAGGTGCCTAAAGTGGCAACCCAGACTACTCCTCCTGTTGGTGGTGTAGAGCTTCCTGTAGCCGCATGGCGTTCGTACTTAAATATGGAACTAACCATTCCAATTTTCGCTGTCTCTTATACACATCTCCGAGCCCACGAGACA
+
BABBBFBBBBBBGGGGGGGGGGGHHHHGGHHGHHHHHHHHHHHHHHHGGGFFGHHFHFHHHHHHHHHHHGGFFGHHGGGGGGHHHHHHGHHHHHHHHHHHHHHHHHHHHHHHHHFGGGGGHFHHFHGHGFGHHHFHG@GGGGHGGGGGGB
@M02034:409:000000000-BFKT7:1:1103:17339:24613 1:N:0:27
AAAGTCGAGGTGCCTAAAGTGGCAACCCAGACTAATAATTCGGTTGGTGGTGTAGAGCTTCCTGTAGCCGCATGGCGTTCGTACTTAAATATGGAACTAACCATTCCAATTTTCGCTGTCTCTTATACACATCTCCGAGCCCACGAGACA
+
BABCCFBBBCCCGGGGGGGGGGGHHHHGGHHGHHHHHHHHHGHGGGGGGGGGHHHAGFHHHHHHHHHHHGGGGGHHGGGGGGHHHHHGGGHHHHGHFHHHHHHGHHGGGFGHHHGGGGGHHHHHFGDFFGGHHHHFGCCGGGHGGGGGGF
@M02034:409:000000000-BFKT7:1:1103:22230:24620 1:N:0:27
AAAGTCGAGGTGCCTAAAGTGGCAACCCAGACTGATAAGCATGTTGGTGGTGTAGAGCTTCCTGTAGCCGCATGGCGTTCGTACTTAAATATGGAACTAACCATTCCAATTTTCGCTGTCTCTTATACACATCTCCGAGCCCACGAGACA
+
CCCCCFCCCCABFGGGFGFGGGGGHHHGGHHGHGHHHHGGGHHHHHHGGGBFFGHGGFHHHHHFFHHHHFGGGGHGEGGGFGHHHHHHGHHHHHGHGFFFHHGHHHFHHHHHHHGGGGGHHHHHHHHHFHEHHHFGF@DDGGHGGGCDGC
@M02034:409:000000000-BFKT7:1:1103:16142:24624 1:N:0:27
AAAGTCGAGGTGCCTAAAGTGGCAACCCAGACTCCGCATAATGTTGGTGGTGTAGAGCTTCCTGTAGCCGCATGGCGTTCGTACTTAAATATGGAACTAACCATTCCAATTTTCGCTGTCTCTTATACACATCTCCGAGCCCACGAGACA
+
AAAAAFAADDAAGGGF1FAFDGAAFHAECEFFCFHGGGGGHHHGFHHEFGAFFHH2FGHFHFHHGDGHHFGGGGHHGGGGFF0FGHHBGHHHHHGH1GHHGGBFHHBFEFGHHEE?EEG1FGHEGHGHBGBGHHBGC?C@GGHF?CGGGH
@M02034:409:000000000-BFKT7:1:1103:17330:24628 1:N:0:27
AAAGTCGAGGTGCCTAAAGTGGCAACCCAGACTAATAATTCGGTTGGTGGTGTAGAGCTTCCTGTAGCCGCATGGCGTTCGTACTTAAATATGGAACTAACCATTCCAATTTTCGCTGTCTCTTATACACATCTCTGAGCCCACGAGACA
+
A>AAADABBBAAGFFGGA4FGGGHHHFEGAGFHHHFHHHHHGAFGGCEGGGGHHHFHGHHHHHHHFDFHGCEEFGFGEGGDG2FGFGBDGFHHGHDCGBBGFFFFHEFBFFHGFEFGGGGFFHHHHFHHGFFHGF2B?F1GF/FCCCGGF
@M02034:409:000000000-BFKT7:1:1103:8378:24631 1:N:0:27
AAAGTCGAGGTGCCTAAAGTGGCAACCCAGACTAAGAATAATGTTGGTGGTGTAGAGCTTCCTGTAGCCGCATGGCGTTCGTACTTAAATATGGAACTAACCATTCCAATTTTCGCTGTCTCTTATACACATCTCCGAGCCCACGAGACA
+
BBAABFABBB>AFGGGGGGGGGACCGHACGGFHHHFFFGFHGGHHHGEFGEFGFHDHHHHHGHFGHFAFFEFGGHHGEGGGEGHGHHGHHGHGFBGHHHHHHGHHHHFGHHHHGGGGGGHHHHHHH?GGHHFHHHFE<BCDGHGGGGGGC
@M02034:409:000000000-BFKT7:1:1103:5974:24632 1:N:0:27
AAAGTCGAGGTGCCTAAAGTGGCAACCCAGACTCATAAGGATGTTGGTGGTGTAGAGCTTCCTGTAGCCGCATGGCGTTCGTACTTAAATATGGTACTAACCTTTCCAATTTT
+
AABBAFBBBDBBGGGBFGGGGGEFHHHGAG22FBGGA5B3BBFG5EA222EAFAB55AFGBGHHA5F5AAE0B>C1>>>FAE2FGFF3B@FFGH44BFGH313BF3E4?FGHE
@M02034:409:000000000-BFKT7:1:1103:17209:24633 1:N:0:27
AAAGTCGAGGTGCCTAAAGTGGCAACCCAGACTGCGGGTCGTGTTGGTGGTGTAGAGCTTCCTGTAGCCGCATGGCGTTCGTACTTAAATATGGAACTAACCATTCCAATTTTCGCTGTCTCTTATACACATCTCCGAGCCCACGAGACA
+
BBBBBFAABBBBGGGFCGGGGGGHGHHGGHHGHHHGGGGGGGGHHHHEGGGGHHHGHHHHHGHHHHHHHGGGGGHHGGGGGGHHHHGGGHGHHHGHFGGFHHGGHGFHFGHHHHGGGGGHHHHHEHGHHFGHHHHGE//@FGHGG-DGFG
@M02034:409:000000000-BFKT7:1:1103:7695:24634 1:N:0:27
AAAGTCGAGGTGCCTAAAGTGGCAACCCAGACTTGTTCGGCTGTTGGTGGTGTAGAGCTTCCTGTAGCCGCATGGCGTTCGTACTTAAATATGGAACTAACCATTCCAATTTTCGCTGTCTCTTATACACATCTCCGAGCCCACGAGA
+
BBBBBFBADBBBGGGBGGGGGGGHHHHG2GHGF5BG5FE22BEHHFHGGGDFHHHBGHHHHFHHGHHHHGGEGGHHGGGGFFFHHHGGHHFHHH3FHGFHHHGHHHHHHHHHHHGCGGGGHGHHGHHHGHGHGHGGDBDCGGHGGGG?
@M02034:409:000000000-BFKT7:1:1103:5957:24641 1:N:0:27
AAAGTCGAGGTGCCTAAAGTGGCAACCCAGACTCATAAGAATGTTGGTGGTGTAGAGCTTCCTGTAGCCGCATGGCGTTCGTACTTAAATATGGTACTAACCTTTCCAATTTTCGCT
+
BBABCFBCCCAAGGGFGGGGGGGHHHHGGHHGH33F55AEDGHHHD2A22EA13D555AB5FGFF555ABF0BEE1>?E??>2??FG33FGDFD44BBFH313B33B44B?FE4>?E
@M02034:409:000000000-BFKT7:1:1103:14043:24642 1:N:0:27
AAAGTCGAGGTGCCTAAAGTGGCAACCCAGACTGATAAGAAGGTTGGTGGTGTAGAGCTTCCTGCAGCCGCATG
+
B@BBBFA?DDBBGGGFBFGFGGGHHHFGEHHGFGBGH5BBE3BGFG22A1E1AAF55BECFFEG3BBGHCE0E?
@M02034:409:000000000-BFKT7:1:1103:8503:24644 1:N:0:27
AAAGTCGAGGTGCCTAAAGTGGCAACCCAGACTCCTCAGCCTGTTGGTGGTGTAGAGCTTCCTGTAGCCGCATGGCGTTCGTACTTAAATATGGAACTAACCATTCCAATTTTCGCTGTCTCTTATACACATCTCCGAGCCACGAGACA
+
AAAAAFBBB?AAFGGGGGGGGGGHHHHGGHHGHHHHHHHHHHHHDGEECEGEFFH5AGHHFHHHFGGHHGFEGEFHGGFFEEBFFGHHBFFGFHHDGHGGFHBFGDFFBGGHHHFEGEEGEFGHGHFH3FD?GGFHGCFG?BGCGGGDH
@M02034:409:000000000-BFKT7:1:1103:9346:24652 1:N:0:27
AAAGTCGAGGTGCCTAAAGTGGCAACCCAGACTCATCTTGATGTTGGTGGTGTAGAGCTTCCTGTAGCCGCATGGCGTTCGTACTTAAATATGGAACTAACCATTCCAATTTTCGCTGTCTCTTATACACATCTCCGAGCCCACGAGAC
+
CBCBBFABCCBCGGGGGGGGGGGHHHHGGHHGHHHHHHHHHGHHHHHGGGGGHHHHHHHHHHHHHHHGHGGGGGHHGGGGGGHHHHHHHHHHHHHHHHHGHHGGHHHGGHHHHHGGGGGHHHHHGHHHHHHHHHHHGCCCCFHGGCGGG
@M02034:409:000000000-BFKT7:1:1103:14029:24653 1:N:0:27
AAAGTCGAGGTGCCTAAAGTGGCAACCCAGACTGATAAGAAGGTTGGTGGTGTAGAGCTTCCTGCAGCCGCATGGCGTTCGTACTTAAATATGGAACTAACCATTCCAATTTTCGTCGCTGTCTCTTATACACATCTCCGAGCCCACGAG
+
BBBBBFBBBBBBGGGGGGGGGGGHGHFD2AFFGHHHHHHGHHFHGHGEFGEFHHHGGHHHHGHHGHHHHGGFGGHHGGGGGGGHHHGFHHHHHEGGHHHHHHHHHHHHHGHHHHCHGGGGGGGHGHHHHHHBGHHHHHHGC?GGGHGGGC
@M02034:409:000000000-BFKT7:1:1103:16006:24654 1:N:0:27
AAAGTCGAGGTGCCTAAAGTGGCAACCCAGACTGGGCGGGAGGTTGGTGGTGTAGAGCTTCCTGTAGCCGCATGGCGTTCGTACTTAAATATGGAACTAACCATTCCAATTTTCGCTGTCTCTTATACACATCTCCGAGCCCACGAGACA
+
CCCCCFC@CCABGGGGGGGFGGGHHHHGGHHGHHGHHEGGEEGFHHGEFGEFGHGBGHHHHHHHHHHHHGGGGGHHGEGGGFHHHHHGHHGHHH2FHHHHHHFHHHHFHHHHHHGGGGGHHHHHGFHHGHHHHHGFE<DGGGHGGGGGGF
@M02034:409:000000000-BFKT7:1:1103:22804:24657 1:N:0:27
AAAGTCGAGGTGCCTAAAGTGGCAACCCAGACTCAGAATCATGTTGGTGGTGTAGAGCTTCCTGTAGCCGCATGGCGTTCGTACTTAAATATGGAACTAACCATTCCAATTTTCGCTGTCTCTTATACACATCTCCGAGCCCACGAGAC
+
CCCCBFCCCCACGGGGGGGFGGGHHHHGGHHGHGHHHHHHHHHHHHHGGGGGHHHDGHHHHHHHGHHHHGGGGGHHGGGGGGGGHHHHHHHHHHFGHHHHHHGHGHGHHHHHHHGGGGGGHGHHFHGHHHHHHHDFF>CCGGHGGGGGG
@M02034:409:000000000-BFKT7:1:1103:5932:24666 1:N:0:27
AAAGTCGAGGTGCCTAAAGTGGCAACCCAGACTGGGTTTGAGGTTGGTGGTGTAGAGCTTCCTGTAGCCGCATGGCGTTCGTACTTAAATATGGAACTAACCATTCCAATTTTCGCTGTCTCTTATACACATCTCCGAGCCCACGAGACA
+
BBBBBFBBDBBBGFGEGGGGGFGFHHHGGH2FHGFHBAEEDF2BBFEEFCEF1AG5A5GHFFHHEEF5FEEEEEFFFEFCFECGGGG3F@4D@G33FGGHHHBFHGHFGBGHHGGEFDE3FFGGFF??BCBFFFHBA/<<@F/?@@D/A?
@M02034:409:000000000-BFKT7:1:1103:8506:24666 1:N:0:27
AAAGTCGAGGTGCCTAAAGTGGCAACCCAGACTCCTCAGCCTGTTGGTGGTGTAGAGCTTCCTGTAGCCGCATGGCGTTCGTACTTAAATATGGAACTAACCATTCCAATTTTCGCTGTCTCTTATACACATCTCCGAGCCACGAGACAG
+
CBCCCFBCCCBCGGGGGGGGGGGHHHHGGHHGHHGHCGFFGGHHFGGGC2EAABF5BFGF5FGGGGDFFEGEFE11>EEFEE?FGFF@3@FEB333BFFG303FBDFEHHGHHFFGGEEGG4DFB4DDHGGGFHHGG/BFBCFD/<A/FC
@M02034:409:000000000-BFKT7:1:1103:15890:24667 1:N:0:27
AAAGTCGAGGTGCCTAAAGTGGCAACCCAGACTGAGAAGAATGTTGGTGGTGTAGAGCTTCCTGTAGCCGCATGGCGTTCGTACTTAAATATGGAACTAACCATTCCAATTTTCGCTGTCTCTTATACACATCTCCGAGCCCACGAGACA
+
BBBBBFBBBBBBGGGGGFFFFGGHGHHGGHGGHHFFHHHCGFGGHHHEFGAFGHHDFHHHHHHHHHHHHGGCFGHHGEGGGGGHHHHFGHGHHGHFHHHHFFFHHHHHHGHHHFGGGGGGHHHHGHHGHHGHHHHHGCDCGGHGGGGGGG
@M02034:409:000000000-BFKT7:1:1103:8790:24667 1:N:0:27
AAAGTCGAGGTGCCTAAAGTGGCAACCCAGACTCCGCATACGGTTGGTGGTGTAGAGCTTCCTGTAGCCGCATGGCGTTCGTACTTAAATATGGAACTAACCATTCCAATTTTCGCTGTCTCTTATACACATCTCCGAGCCCACGAGAC
+
BABBBFAABBBBGGGF4GGFFGGHHHHGGHHGGHHGGGGGHHGHGGGEEGFGHHHHGHHHHHGHFHHHHGGFGGHHGGGGGGHHGHHHHHHHHHHFFGFHHHGHHHGHFHHHHHGGGGDHHHHHHHHHGHGHHHGHGF?CDGHGGGGDE
@M02034:409:000000000-BFKT7:1:1103:12716:24681 1:N:0:27
AAAGTCGAGGTGCCTAAAGTGGCAACCCAGACTCCGTCTCCTGTTGGTGGTGTAGAGCTTCCTGTAGCCGCATGGCGTTCGTACTTAAATATGGAACTAACCATTCCAATTTTCGCTGTCTCTTATACACATCTCGAGCCCACGAGACAG
+
CCCCCFCCCCBCGGGGGGGGGGGHHHHGGHHGHHHGHHHHHHHHHHHGFGGGHGHFHHHHHHHHGHHHHGGGGGHGGGGGGGHHHHHHHHHHHHDHHHHHHHFGHHGFHHHHHHGGGDEHFHHHFFHHHHHHHHHHBEGCFHGGFGGGHG
@M02034:409:000000000-BFKT7:1:1103:20428:24685 1:N:0:27
AAAGTCGAGGTGCCTAAAGTGGCAACCCAGACTCCGAATAAGGTTGGTGGTGTAGAGCTTCCTGTAGCCGCATGGCGTTCGTACTTAAATATGGAACTAACCATTCCAATTTTCGCTGTCTCTTATACACATCTCCGAGCCCACGAGACA
+
BBBBBFBBBBBBGGGD4FEGGGGGHHHGGHHFHHHD22BFGHHFHHF1FABFA3GGHHFGFHHHEGGBAEE>EEFFFECFEGFFGGD3F@44BD33BEFG?03BGFF?FFGFH4<<</?GGHG?3?3?F2B2FFF2C/>C</FGG?@/<?
@M02034:409:000000000-BFKT7:1:1103:10685:24696 1:N:0:27
AAAGTCGAGGTGCCTAAAGTGGCAACCCAGACTAATAATTCGGTTGGTGGTGTAGAGCTTCCTGTAGCCGCATGGCGTTCGTACTTAAATATGGAACTAACCACTCCAATTTTCGCTGTCTCTTATACACATCTCCGAGCCCACGAGACA
+
AAAAAF?AADABGGGGCAGFG4BFGHHG2BEFAGHFGCGFDAC2EECEFGFGEHHDHHHHHBHBFEGHHGGEFFHGG1EGDEFEFGHFHHFHHFBFGHGGGFBEGCGCCGHHHGCGEEEHHHHHFGFH2F1CCGFBE/BDGGG//><<C>
@M02034:409:000000000-BFKT7:1:1103:21311:24699 1:N:0:27
AAAGTCGAGGTGCCTAAAGTGGCAACCCAGACTACTGCTAGGGTTGGTGGTGTAGAGCTTCCTGTAGCCGCATGGCGTTCGTACTTAAATATGGAACTAACCATTCCAATTTTCGCTGTCTCTTATACACATCTCCGAGCCCACGAGAC
+
CBCCCFCCCCCCGGGFGGGGGGGHHHHGGHGGHBHHFDGDGGHGHGGFFGGGHGHDGHHHHHHHGHHHHGGGGGHHGGGGGGGGHHHHGHHHHHHFFHHHHHHHHHGDDGHHHHGGGGGHHHHHGHFHFFFHHHHHF@FGGGHGGGGGG
@M02034:409:000000000-BFKT7:1:1103:12327:24701 1:N:0:27
AAAGTCGAGGTGCCTAAAGTGGCAACCCAGACTCAGGGGAGGGTTGGTGGTGTAGAGCTTCCTGTAGCCGCATGGCGTTCGTACTTAAATATGGAACTAACCATTCCAATTTTCGCTGTCTCTTATACACATCTCCGAGCCCACGAGACA
+
BBBBBFBBBBABGFG5FGGGGGGHHHHGGHHGFHHHHHFEEGGGHGGEFGEFHHHGHHHHHHHFGHHHHGGGGGHHEEGGGGGHHHHHHGHHHHFFGHHGHHHHHHHHHHHHHHGGGGFFHGHHHHHHGHFHHHHHDDGGFGHGGGGGGG
@M02034:409:000000000-BFKT7:1:1103:21925:24705 1:N:0:27
AAAGTCGAGGTGCCTAAAGTGGCAACCCAGACTTATAAGGCTGTTGGTGGTGTAGAGCTTCCTGTAGCCGCATGGCGTTCGTACTTAAATATGGAACTAACCATTCCAATTTTCGCTGTCTCTTATACACATCTCCGAGCCCACGAGAC
+
BBBBBFBBDBABGGGGFGFGGGDHHHHGGFGDFGHHFFHFBGHHHHHFGGFGHHHGGHHHHHHHGHHHHGGFGFHHGGGGGFGHHHHHHHHHHHHHGHGFHHHHHFHHHHHHHHGGGGGHHHHHHHHHGHHHHHGGDBCDCFFGGGGGG
@M02034:409:000000000-BFKT7:1:1103:10698:24711 1:N:0:27
AAAGTCGAGGTGCCTAAAGTGGCAACCCAGACTAATAATGC
+
BCCCBFC@BCBCGGGGGGGGGGGHHHHGCGHGH33D55D55
@M02034:409:000000000-BFKT7:1:1103:13357:24714 1:N:0:27
AAAGTCGAGGTGCCTAAAGTGGCAACCCAGACTTTGCCTTCTGTTGGTGGTGTAGAGCTTCCTGTAGCCGCATGGCGTTCGTACTTAAATATGGAACTAACCATTCCAATTTTCGCTGTCTCTTATACACATCTCCGAGCCCACGAGACA
+
BBBBBFB3DBBBGGGGGGGFGGGHHHHGGH2AGFGGHHHHHGGGHHHGGGGGHHHGHHHHHHHHHHHHHGGGGGHHGGGGGGHHHHGGGHHHHBFFHGGGHHHGHHHHFGHHHHGGGGGHHGHHEHHHFFFHHHFGG/@DGGHGGGGGGC
@M02034:409:000000000-BFKT7:1:1103:18424:24721 1:N:0:27
AAAGTCGAGGTGCCTAAAGTGGCAACCCAGACTGGGTCGGCTGTTGGTGGTGTAGAGCTTCCTGTAGCCGCATGGCGTTCGTACTTAAATATGGAACTAACCATTCCAATTTTCGCTGTCTCTTATACACATCTCCGAGCTCAC
+
A11AAD1AA>AAGCGGBFG3GFFGHHFE0GHF1BGCHFEEEFAFFGFBF/A/FFG2DEFGHGHFHHFHHGG/EEHGGGGGGFHGHHB@BEGFGB11BGFFHH1B>GF>2>BEG2EEC//BDFFF1FGFFFB1F11F<</</?1F
@M02034:409:000000000-BFKT7:1:1103:21463:24724 1:N:0:27
AAAGTCGAGGTGCCTAAAGTGGCAACCCAGACTGATAATAAGGTTGGTGGTGTAGAGCTTCCTGTAGCCGCATGGCGTTCGTACTTAAATATGGAACTAACCATTCCAATTTTCGCTGTCTCTTATACACATCTCCGAGCCCACGAGACA
+
CCCCCFBBCBACGGGFFGGFGGGHHHHGGHHGHHB5FFGGHFHFGHGGGGGGHHHEGHHHHHHHHHHHHGGGEGHGGGGGGGHHHHHHGHHHHGGGHHHHHHHHHHGHHHHHHHGGGGGGHGHHGHHHHGFHHGFGGBGDGGHGGGGGG?
@M02034:409:000000000-BFKT7:1:1103:20689:24726 1:N:0:27
AAAGTCGAGGTGCCTAAAGTGGCAACCCCGACTACGCCTCCTGTTGGTGGTGTAGAGCTTCCTGTAGCCGCATGGCGTTCGTACTTAAATATGGAACTAACCATTCCAATTTTCGCTGTCTCTTATACACATCTCCGAGCCCACGAGACA
+
BBBBBFABBBBBGGGGGGGGFGGHHHHG2EGGEFGGGGHGHHFGHHEAFGGGHFHDGHGHHGHHHHHHHGGEFGHHGGGGDGHHHHGHHHFHHE3GGHHHHHHHHHHGHHHHHHCGGFDHHHHHHHHHHHFHBGH2EB?@DGHGGGGGE<
@M02034:409:000000000-BFKT7:1:1103:23332:24757 1:N:0:27
AAAGTCGAGGTGCCTAAAGTGGCAACCCAGACTCCGAATAGGGTTGGTGGTGTAGAGCTTCCTGTAGCCGCATGGCGTTCGTACTTAAATATGGAACTAACCATTCCAATTTTCGCTGTCTCTTATACACATCTCCGAGCCCACGAGACA
+
BBBBBFAADBBBGGGGFGGGGGGHHHHGGHHGGHHGGGFFFHHGGGGEGGEGHHHDGHHHHHHHHHHHHGGFGGHHGFGGGFHHHHHHHHHHHHFHGHGHHHGHFHGFHHHHHHFGGGGHHHHHHHGHGFHHHHFGG/CCGGHGGGGGGF
@M02034:409:000000000-BFKT7:1:1103:15571:24759 1:N:0:27
AAAGTCGAGGTGCCTAAAGTGGCAACCCAGACTTCTCCTTATGTTGGTGGTGTAGAGCTTCCTGTAGCCGCATGGCGTTCGTACTTAAATATGGAACTAACCATTCCAATTTTCGCTGTCTCTTATACACATCTCCGAGCCCACGAGA
+
CCCCCFCCCCCCGGGGGGGGGGGHHHHGGHHGHGFCHFHG5DFGFE2EAEFFFFH5EHFHHHHHEFFFFFFAEEFFEEEG1EGGGFHHHHHHEF33FFHHGC@BE?GBGGGHHHEGGDEHFHHGFFBFGFFFHFHFFCCGGEF</<<<
@M02034:409:000000000-BFKT7:1:1103:8395:24761 1:N:0:27
AAAGTCGAGGTGCCTAAAGTGGCAACCCAGACTAATCATCAGGTTGGTGGTGTAGAGC
+
AAAAAFBBDBABGGGGGGGBDDFHFHHGGHHGAGFDFBGBGHGHH2A22AAAA3D555
@M02034:409:000000000-BFKT7:1:1103:22914:24763 1:N:0:27
AAAGTCGAGGTGCCTAAAGTGGCAACCCAGACTCCTCGTGCGGTTGGTGGTGTAGAGCTTCCTGTAGCCGCATGGCGTTCGTACTTAAATAT
+
AAAAAF11ADAAGGBDA1GFA1FFHHHACHFAGFBGGCGCFG?/EE/EECEEFFG2FHHHFHHFHBGEF>EGGGEHGAEEEG0FGHG1FFEB
@M02034:409:000000000-BFKT7:1:1103:20893:24766 1:N:0:27
AAAGTCGAGGTGCCTAAAGTGGCAAAGACTAGGGATGAGGTTGGTGGTGTAGAGCTTCCTGTAGCCGCATGGCGTTCGTACTTAAATATGGAACTAACCATTCCAATTTTCGCTGTCTCTTATACACATCTCCGAGCCCACGAGACAGGC
+
CBCBCFCCCCCCGGGGFGGGGGGHHHHHHGHHHHHHGHHHHGHGEFGGFGHHHHHHHHHHHHHHHHGGGGGHHGGGGGGHHHHHHGHGHHHHHHHHGHHHHHHHHHGHHHHGGGGGHHHHHFGGHFHHHGHHHGBDGDGHFGGGGGHHGC
@M02034:409:000000000-BFKT7:1:1103:22901:24776 1:N:0:27
AAAGTCGAGGTGCCTAAAGTGGCAACCCAGACTCCTCGTGCGGTTGGTGGTGTAGAGCTTCCTGTAGCCGCATGGCGTTCGTACTTAAATATGGAACTAACCATTCCAATTTTCGCTGTCTCTTATACACATCTCCGAGCCCACGAGACA
+
BABBBFAADDAAFGGEF4FDGGGGHHHEGFEGHFCHGFDACEGEGGGGGGGGHFF5FHHHGHHHHHHHHGGGGGHHGGEGGGHHHHHHHHHHHHFHHHFFHHHHHHHFHHHHHHGGGGGHHHHHGHGHHHFHFG1<B>CCDEHGG?C.><
@M02034:409:000000000-BFKT7:1:1103:22222:24780 1:N:0:27
AAAGTCGAGGTGCCTAAAGTGGCAACCCAGACTGGGAATAAGGTTGGTGGTGTAGAGCTTCCTGTAGCCGCATGGCGTTCGTACTTAAATATGGAACTAACCATTCCAATTTTCGCTGTCTCTTATACACATCTCCGAGCCCACGAGACA
+
CCCCCFBABCABGGGGGGGGGFGHHHHGGHGFHHHHHHHHHHHFGHGEFGEFHHHGGHHHHGHHGFHHFGGEGGHHGGGGGGHGHHHHHHHHHGEHGHHHHHHGHHHFFGHHHGEEGGEGHHHHGHFHGHBHHHHBFB@BFGHGGGGDFF
@M02034:409:000000000-BFKT7:1:1103:11300:24786 1:N:0:27
AAAGTCGAGGTGCCTAAAGTGGCAACCCAGACTATTAATCATGTTGGTGGTGTAGAGCTTCCTGTAGCCGCATGGCGTTCGTACTTAAATATGGAACTAACCATTCCAATTTTCGCTGTCTCTTATACACATCTCCGAGCCCACGAGACA
+
CCCCCFCCBCCCGGGGGGGGGGGHHHHGFHHGHHHHHHHFHGHHHHHGEDFGGDGAFHHHFHHHGFFFFGGGGGF1EEEFEE?GGGHEGHFHHG3@FHHHFF3GGFHFHGHHHFEGGGGHFHHGGH4FHFGGFHHHGGGGGGEF?D?/CF
@M02034:409:000000000-BFKT7:1:1103:7772:24795 1:N:0:27
AAAGTCGAGGTGCCTAAAGTGGCAACCCAGACTGGGAATAAGGTTGGTGGTGTAGAGCTTCTTGTAGCCGCGT
+
BBBBADAADDBCGGGGGFGGGGGHHHHGGHHGHH22BFGF5B35AFEE21E11AD555B35AA5AA553BA0>
@M02034:409:000000000-BFKT7:1:1103:20793:24796 1:N:0:27
AAAGTCGAGGTGCCTAAAGTGGCAACCCAGACTCCTCCGCATGTTGGTGGTGTAGAGCTTCCTGTAGCCGCATGGCGTTC
+
BBCCBFBBCCCCGGGGGGGGGGGHHHHGGHHGHFHHHH?EEEEHHHEEA1EFCAD5BABFDGGHF5D53EF@EGA1E?EF
@M02034:409:000000000-BFKT7:1:1103:15521:24804 1:N:0:27
AAAGTCGAGGTGCCTAAAGTGGCAACCCAGACTAAGAATAATGTTGGTGGTGTAGAGCTTACTGTAGCCGCATGGCGTTCGTACTTAAATATGGAACTAACCATTCCAATTTTCGCTGTCTCTTATACACATCTCCGAGCCCACGAGACA
+
>A?A1BA1DDA@GGFG1DGFDGFCF0GEG0FEGHG1FFHBGGGFGHEFAEBC/FDHHHHH1BFBFGHHGFGC?/GA//EFEGHHEHGHBHGG2DFBGGFFCG1FBF2FGGHG22>A?EEDG2BB>EBFFB1FCGDGCCBC>FGE@@?AA?
@M02034:409:000000000-BFKT7:1:1103:19249:24810 1:N:0:27
AAAGTCGAGGTGCCTAAAGTGGCAACCCAGACTAATACTCATGTTGGTGGTGTAGAGCTTCCTGTAGCCGCATGGCGTTCGTACTTAAATATGGAACTAACCATTCCAATTTTCGCTGTCTCTTATACACATCTCCGAGCCCACGAGACA
+
BBCCCFCCCCABGGGGFGGFGGGHHHHGGHHGHHHHHHHHGGHHHHHEGGGGHHH5GHHHGHHHHHHHHGGGGGHHGGGGGGGHHHHGFHHHHHGHHHHHHHGGHHGHEGHHHHGGGGGGHHHHHFFHFHEHHHGHF/CBDGHGGGFGGC
@M02034:409:000000000-BFKT7:1:1103:19806:24813 1:N:0:27
AAAGTCGAGGTGCCTAAAGTGGCAACCCAGACTTCGATTGCGGTTG
+
CCCCCFBCCCCCGGGGGGGGGGGHHHHGGHH2GGHG25FFBAEGAF
@M02034:409:000000000-BFKT7:1:1103:9794:24815 1:N:0:27
AAAGTCGAGGTGCCTAAAGTGGCAACCCAGACTGATTTGCCTGTTGGTGGTGTAGAGCTTCCTGTAGCCGCATGGCGTTCGTACTTAAATATGGAACTAACCATTCCAATTTTCGCTGTCTCTTATACACATCTCCGAGCCCACGAGACA
+
BABBAFBBBBABBGFE4BFFFGGHHHFEGHHGHGHHHHHHHHHHHHHBFFFGHGGDFFHHGHHHHHHHHGGEEGFFGGGGGGHHHH4FGHGHGHFGFHEGFEFFFFFDGGGHHHGGGGGHHHHHBGBEFGDGHHDFDCC/BEFFCGGGGF
@M02034:409:000000000-BFKT7:1:1103:25986:24817 1:N:0:27
AAAGTCGAGGTGCCTAAAGTGGCAACCCAGACTCATAATCCTGTTGGTGGTGTAGAGCTTCCTGTAGCCGCATGGCGTTCGTACTTAAATATGGAACTAACCATTCCAATTTTCGCTGTCTCTTATACACATCTCCGAGCCCAC
+
AAAA1B1>>1A?1GGGGGGGGGG0FGCFF00FHHBGHFGHHHGGGHGEFCEFHHFGH1GHHFHHFHGHFF?EEE0GGEEEEGFEGHHFHFHFHFFHHHGFFH1CFHFGHGGHHHGGGEEGH2EFFGFHHEFG1G11E?/<B//F
@M02034:409:000000000-BFKT7:1:1103:20939:24820 1:N:0:27
AAAGTCGAGGTGCCTAAAGTGGCAACCCAGACTAGGCCGGCTGTTGGTGGTGTAGAGCTTCCTGTAGCCGCATGGCGTTCGTACTTAAATATGGAACTAACCATTCCAATTTTCGCTGTCTCTTATACACATCTCCGAGCCCACGAGAC
+
A?AABFBBDBBBGGGGGGGGGGGFHHHEFEGFCGF3FHEEGEEHHGHEGEEFHFFBEGHHHGHFHHHHHGGEEEHHFEFEGEFGFHFGGGFHHHFEFGEGHHBFHHHGFFGHHGEGGGGGHHHHFGFGGHHFHHGFG/DGGGEGGGGGG
@M02034:409:000000000-BFKT7:1:1103:26004:24824 1:N:0:27
AAAGTCGAGGTGCCTAAAGTGGCAACCCAGACTCATAATCCTGTTGGTGGTGTAGAGCTTCCTGTAGCCGCATGGCGTTCGTACTTAAATATGGAACTAACCATTCCAATTTTCGCTGTCTCTTATACACATCTCCGAGCCCACGAGACA
+
AAABAFAADDAAGGGBFDFFGFCFFCC?FF2FHHHFHHHF5FHHFHHFFGEFGHHAFBFHFFHGFGGF3BAEEEHFEFG??BBFFGEB3BFEGG@EBFFBGHHGHHGHHHGHHDFEGGEDGBGGFHEGB32CGD3BC<B>@/FEDC@A/?
@M02034:409:000000000-BFKT7:1:1103:24048:24827 1:N:0:27
AAAGTCGAGGTGCCTAAAGTGGCAACCCAGACTTCGCCTCCGGTTGGTGGTGTAGAGCTTCCTGTAGCCGCATGGCGTTCGTACTTAAATATGGAACTAACCATTCCAATTTTCGCTGTCTCTTATACACATCTCCGAGCCCACGAGACA
+
BCCCCFCCCDACGGGFGGGGGGGHHHHGFHHCHHHFGEGGFEFGGGFEF?EGGFH5DFGHFFHEBEEFFAE0EFFF@EEGEECGGHHH3GHHFH3?FFGHFF3FHFH?4FGHG4/?C<?GGHHF?D3?B<@<GFH2B/>AGE/F/<>EAF
@M02034:409:000000000-BFKT7:1:1103:19649:24833 1:N:0:27
AAAGTCGAGGTGCCTAAAGTGGCAACCCAGACTCCGCCTCCTGTTGGTGGTGTAGAGCTTCCTGTAGCCGCATGGCGTTCGTACTTAAATATGGAACTAACCATTCCAATTTTCGCTGTCTCTTATACACATCTCCGAGCCCACGAGACA
+
BBBBBFBBBBBBGGGF4GGFFGGHHHHGGHGFHHHGGGGFHHHGHHHEFDEF1GHFEHHHHHHHHHHHHGGGGGHGGGGGGGHGHHHBGHHHHHFGFHGFFHDGGHFHHHHHHHGGGGEFGFHHGHFHFHBHHFFHFFCBCGGGG@DDDB
@M02034:409:000000000-BFKT7:1:1103:9431:24836 1:N:0:27
AAAGTCGAGGTGCCTAAAGTGGCAACCCAGACTCCGTCTCCGGTTGGTGGTGTAGAGCTTCCTGTAGCCGCATGGCGTTCGTACTTAAATATGGAACTAACCATTCCAATTTTCGCTGTCTCTTATACACATCTCCGAGCCCACGAGAC
+
CCCCCFBBCCCCGGGGGGGFGGGGHHHGGHHGHHHGHHHHHGGGGGGEFGFGHGHFGHHHHHHHHHHHHGGGGGHHGGGGGGHHHHHHHHHHHFGHGHHHHHGHHHGHHHHHHHGGFGGGHHHHBGGHFGFHHHGGG/CCGGHGGGGGG
@M02034:409:000000000-BFKT7:1:1103:14042:24838 1:N:0:27
AAAGTCGAGGTGCCTAAAGTGGCAACCCAGACTCATCAGAAGGTTGGTGGTGTAGAGCTTCCTGTAGCCGCATGGCGTTCGTACTTAAATATGGAACTAACCATTCCAATTTTCGCTGTCTCTTATACACATCTCCGAGCCCACGAGAC
+
BABBBFBBDDABGGGGFGGGGGGHHHHGGHHGHHHGHHHFGHHHHHGEGGEGHHH5FGHHFHHHHHHHHGFEEFHHFEEGFFEHHHGFFGGHHHGHGHHHGHGGHHHHFFGHHFGGGGGFHHHHGHFHGGFHHHHFG@DCDCGFGGGGG
@M02034:409:000000000-BFKT7:1:1103:13156:24841 1:N:0:27
AAAGTCGAGGTGCCTAAAGTGGCAACCCAGACTCCTCGGCCGGTTGGTGGTGTAGAGCTTCCTGTAGCCGCATGGCGTTCGTACTTAAATATGGAACTAACCATTCCAATTTTCGCTGTCTCTTATACACATCTCCGAGCCCACGAGACA
+
BBBBBFABB@ABGGGFGGGGGGGHHHHGGHHGHHHGGGGGGGGFFGGEFEEFGHGFGHHGHHHHHHHHHGGEGGHHGEGGGGHHHHHHHHHHHHGFHHFHHHHGHHGHHHHHHHGGGCFHHHHHGHGHFHFHHHGFGGGGGGHGGCGGDC
@M02034:409:000000000-BFKT7:1:1103:14948:24846 1:N:0:27
AAAGTCGAGGTGCCTAAAGTGGCAACCCAGACTCAGAAGCAGGTTGGTGGTGTAGAGCTTCCTGTAGCCGCATGGCGTTCGTACTTAAATATGGAACTAACCATTCCAATTTTCGCTGTCTCTTATACACATCTCCGAGCCCACGAGACA
+
BBBBBFBBBBBAGGGGGGGGGGGHHHHGGHGGHGFCAAF33A2FGHC221E113F55AAB5FEABBB53EF>EEC1>?>EE?2??EGBBFHEE@33BFGH303B3?F?BFFHE4<FGE<F4FFF4B3BGCD2BGHFE?DGGGEFGGG?A?
@M02034:409:000000000-BFKT7:1:1103:6318:24848 1:N:0:27
AAAGTCGAGGTGCCTAAAGTGGCAACCCCGACTAAGTCTTCGGTTGGTGGTGTAGAGCTTCCTGTAGCCGCATGGCGTTCGTACTTAAATATGGAACTAACCATTCCAATTTTCGCTGTCTCTTATACACATCTCCGAGCCCACGAGAC
+
BBBBBFBBBBABGGGGGGGGGFFFHGHE22E22AFGGGFFBGEGGFCAFCEFH3F5FFAFGCGHGHGGFE00?EHHEEFFEE?CGHBFFFGHHE3BE3FGGCBFFGH4BFFHF4<?ED?2BFFD3B3?FBB2FFG2C/<A@/GAD/AE?
@M02034:409:000000000-BFKT7:1:1103:15562:24851 1:N:0:27
AAAGTCGAGGTGCCTAAAGTGGCAACCCAGACTGCTTCTACGGTTGGTGGTGTAGAGCTTCCTGTAGCCGCATGGCGTTCGTACTTAAATATGGAACTAACCATTCCAATTTTCGCTGTCTCTTATACACATCTCCGAGCCCACGAGAC
+
AAAAAFAADDAAGGG1AFGDFGCFCHHGGCEGHBGHDHHGG/EFFGGFFGGFGHHGGGHHHHHHHHHGHGGGGGHGGGGGGGHHHHHHFHGHHHFGFHHHHHGGHHHFHHHHHHGGGGGHHHHHGHHHHHHHHHFGGCGCCFFGGGGGG
@M02034:409:000000000-BFKT7:1:1103:21119:24857 1:N:0:27
AAAGTCGAGGTGCCTAAAGTGGCAACCCAGACTGGTCCGGATGTTGGTGGTGTAGAGCTTCCTGTAGCCGCATGGCGTTCGTACTTAAATATGGAACTAACCATTCCCAATTTTCGCTGTCTCTTATACACATCTCCGAGCCCACGAGAC
+
CCCCCFCBCCCCGGG5BGGFGGGHHHHGGGHGHHHHHHGGGEGHHHHGGGGGHHHFGHHHHGHHHHHHHGGFFGHHGGGGGGHHHHEBGGGHHHBGHHGHHHFFHHFHFHFHHHHGGGGGHHHHHGHDFFGFHHHHFDGGGGGHGGGCGG
@M02034:409:000000000-BFKT7:1:1103:13157:24860 1:N:0:27
AAAGTCGAGGTGCCTAAAGTGGCAACCCAGACTCCTCGGCCGGTTGGTGGTGTAGAGCTTCCTGTAGCCGCATGGCGTTCGTACTTAAATATGGAACTAACCATTCCAATTTTCGCTGTCTCTTATACACATCTCCGAGCCCACGAGACA
+
CBBBCFBCBCAAGGGGGGGFGGGHHHHGGHHGHHHHHGGGGGGEGGGGGGEFGHFDGGHHFFGHHHHGHGGFFGHHGGGGFFBGHHGGHHHHHH3?FHFGH0GGHHFG?GHHHHDGGGGGFHHHBG@HDGFHHGFHECCCFFHGCGFDEF
@M02034:409:000000000-BFKT7:1:1103:10096:24868 1:N:0:27
AAAGTCGAGGTGCCTAAAGTGGTAACCCAGACTACGAATGGTGTTGGTGGTGTAGAGCTTCCTGTAGCCGCATGGCGTTCGTACTTAAATATGGAACTAACCATTCCAATTTTCGCTGTCTCTTATACACATCTCCGAGCCCACGAGAC
+
CCCCCFCBBBABGGGGGGGGGGEHHHHHGHHGHHHGGHHHHGHHGHHEFGGGHHHFHHHHHHHHHHHHHGGGGGHHEEGGGGHHHHHHFHHHHHFHHHHHHHGHHHHHHHHHHHGGGGGFHGHHHHHHHHGHGHHFGFGGGGGGGGGGG
@M02034:409:000000000-BFKT7:1:1103:10616:24868 1:N:0:27
AAAGTCGAGGTGCCTAAAGTGGCAACCCAGACTAAGCATAATGTTGGTGGTGTAGAGCTTCCTGTAGCCGCATGGCGTTCGTACTTAAATATGGAACTAACCATTCCAATTTTCGCTGTCTCTTATACACATCTCCGAGCCCACGAGAC
+
CBCCBFBBCBBBGGGGGGGGGGGHHHHGGHGGHHHHGHGHGFGDGHHECEGGFGGFGHHHBGHHHFHHHGGGGGHHGEFGGDHHHHHHHHHHHHHFHHHHGHBGHHGHHHHHHEEEGGGHHHHHFHEHGHEGCGFGG@CCGGEFGCCGD
@M02034:409:000000000-BFKT7:1:1103:24159:24870 1:N:0:27
AAAGTCGAGGTGCCTAAAGTGGCAACCCAGACTCTGAATGGGGTTGGTGGTGTAGAGCTTCCTGTAGCCGCATGGCGTTCGTACTTAAATATGGAACTAACCATTCCAATTTTCGCTGTCTCTTATACACATCTCCGAGCCCACGAGACA
+
B@BBBFBBBBAAFGGG4GGGGFGHHHHGDHHGHFHGFGGHFFGEEE?FGGEF1DG5FGBGFFGFFBE5BEGEGGHFF?>FFEFCAGH33F@BFB33BEGGFG3FEFHGGFGHHGEEGEE3DGFGDF3BFBDBBGHB/>CD/FHG@/CGGG
@M02034:409:000000000-BFKT7:1:1103:16374:24876 1:N:0:27
AAAGTCGAGGTGCCTAAAGTGGCAACCCAGACTAATGCGAATGTTGGTGGTGTAGAGCTTCCTGTAGCCGCATGGCGTTCGTACTTAAATATGGAACTAACCATTCCAATTTTCGCT
+
AABAAFBBBDBBGFGAE44FFFGHFGHGFHHGGHGFEGGGAAFDFGEAFEAFGFGGGGGHHGB5BFFHHGEEE1F?E>EF1BBFGGHHDGHHHGFFCGGFGH3BFEFFFGHHFF//<
@M02034:409:000000000-BFKT7:1:1103:18910:24890 1:N:0:27
AAAGTCGAGGTGCCTAAAGTGGCAACCCAGACTGGTCGGATGGTTGGTGGTGTAGAGCTTCCTGTAGCCGCATGGCGTTCGTACTTAAATATGGTACTAACCTTTCCAATTTTCGCTGTCTCTTATACACATCTCCGAGCCCACGAGAC
+
CCCCBFBCCCCCGGGGFGGFFGGHHHHGGHHGHHAGDEC2A22AD1EA11EFA3F5AA3B5FFAB5D53>E0EE?1>?>FE?2??@G33FGEB344BBFH303DB3F44D?GE4/?E<?FFFFD3?3?FB2BGFG2B/<CC/FF</<CD
@M02034:409:000000000-BFKT7:1:1103:16367:24896 1:N:0:27
AAAGTCGAGGTGCCTAAAGTGGCAACCCAGACTAATGCGAATGTTGGTGGTGTAGAGCTTCCTGTAGCCGCATGGCGTTCGTACTTAAATATGGAACTAACCATTCCAATTTTCGCTGTCTCTTATACACATCTCCGAGCCCACGAGACA
+
CCCCCFCCCCACGGGFGGGFGGGHHHHGGHHGHHHHHHGGGFHHHHHGGGFGHHHFGHHHHHHHHHHHHGGGGGHHGEGGGGHHHHFHHHHHHHHHHHHGHHHHHHHHHHHHHHGGGGGHHHHHHHHHDHFHHHGGGCGCCGHGFGGGGF
@M02034:409:000000000-BFKT7:1:1103:9429:24898 1:N:0:27
AAAGTCGAGGTGCCTAAAGTGGCAACCCAGACTAATAAGAAGGTTGGTGGTGTAGAGCTTCCTGTAGCCGCATG
+
CCCCCFABCCCCGGGFGFGGGGGHHHHGGHHGHHHHGBGH5FHGGGAA22EA13D55ABF5BBAA5D5A1E0BB
@M02034:409:000000000-BFKT7:1:1103:18450:24904 1:N:0:27
AAAGTCGAGGTGCCTAAAGTGGCAACCCAGACTGGGCTTCGTGTTGGTGGTGTAGAGCTTCCTGTAGCCGCATGGCGTTCGTACTTAAATATGGAACTAACCATTCCAATTTTCGCTGTCTCTTATACACATCTCCGAGCCCACGAGACA
+
CCCCCFBCCCAAGFGFGGGGGGGHHHHGGDEFHHHHHHHFGHGHHHGGGGGGHHHFHGHHHHHHHHHGHGGGGGHHGGGGGGGHHHHFHHHHHH3FHHHHHHHGHHFHHHHHHHGGGGGHH4BHGHFHHHGHHHHGD/BFGGHGGCGGGF
@M02034:409:000000000-BFKT7:1:1103:23008:24908 1:N:0:27
AAAGTCGAGGTGCCTAAAGTGGCAACCCAGACTGAGGGGGCAGTTGGTGGTGTAGAGCTTCCTGTAGCCGCATGGCGTTCGTACTTAAATATGGAACTAACCATTCAATTTTCGCTGTCTCTTATACACATCCCGAGCCCACGAGACAGG
+
BBBBBF?ABBAAGGGFCGGGGGGHFHGGADGCGHHCFGGGEFGHHHHEFFAFHHFFHGHHHFHHHHHHHGGCEGGHGGGGGEHHHHFEHHGHHEGHHHHHHEHGFGHBGHHHH/EGGFHHHHHGHGHFFGHGHHGGGGCGHGGCCFFHH>
@M02034:409:000000000-BFKT7:1:1103:23020:24922 1:N:0:27
AAAGTCGAGGTGCCTAAAGTGGCAACCCAGACTGAGGGGGCAGTTGGTGGTGTAGAGCTTCCTGTAGCCGCATGGCGTTCGTACTTAAATATGGAACTAACCATTCAATTTTCGCTGTCTCTTATACACATCCCGAGCCCACGAGACAGG
+
AAABAFABCCBCGGGFGGGGGGGHHHHGGHHFHHHHGGGGGGGHHHHGGGEFGHHDGEGHFGHGBFGFFEEEEGHHEGGFEEGHFHDFHGFHHHDDEFGGFHGHHHEFHHHHDCEGACBFFHHGFHEHBGG@CFC/CAFFGGDCGFGHHF
@M02034:409:000000000-BFKT7:1:1103:25510:24923 1:N:0:27
AAAGTCGAGGTGCCTAAAGTGGCAACCCAGACTTGTCCTAGGGTTGGTGGTGTAGAGCTTCCTGTAGCCGCATGGCGTTCGTACTTAAATATGGAACTAACCATTCCAATTTTCGCTGTCTCTTATACACATCTCCGAGCCCACGAGAC
+
CCCCCFCCCCCCGGGGGGGGGGGHHHHGGH22FGFHHHHHHFHHGGGGE1EFAAFAGFHHFHHGGEEGFEF@EGC1>EEG?B2CFGHBBGHFFG33FGGH30?BFDG4?G3GH?/EEE/F4GF43B?FGFH?GGHBA/<CFGHGGGGCG
@M02034:409:000000000-BFKT7:1:1103:24608:24931 1:N:0:27
AAAGTCGAGGTGCCTAAAGTGGCAACCCAGACTAAGATGAATGTTGGTGGTGTAGAGCTTCCTGTAGCCGCATGGCGTTCGTACTTAAATATGGAACTAACCATTCCAATTTTCGCTGTCTCTTATACACATCTCCGAGCCCACGAGACA
+
ABAAAFBBBBABGGGGGGGGGGGCFHFEGEGDHHHFFGFEHHGHHHEAFEAFHHF5GDGHHCHHHHHHHGCEEFHHGGGEGEGHGHFGHHGHHHGHGHHHHGGFBHHFHGHHHHEGGGGHEHHHFHGHHHGHHHGGDCGGGEHGGGGGGG
@M02034:409:000000000-BFKT7:1:1103:10263:24931 1:N:0:27
AAAGTCGAGGTGCCTAAAGTGGCAACCCAGACTCAGGGGGCGGTTGGTGGTGTAGAGCTTCCTGTAGCCGCATGGCGTTCGTACTTAAATATGGAACTAACCATTCCAATTTTCGCTGTCTCTTATA
+
BBBBBFCBBCCCGGGGGGGFGGGHHHHGGHHCHGFFHHGGCGGGGCGGEDFF?@G3B4@F@GGHEDF?FEG?EGHAEEEFFD2?FGFF?GGGGH22FGHH202FDDH?2FGHFD@DGA?F<FFG11<
@M02034:409:000000000-BFKT7:1:1103:8949:24933 1:N:0:27
AAAGTCGAGGTGCCTAAAGTGGCAACCCAGACTGGTATTTCGGTTGGTGGTGTAGAGCTTCCTGTAGCCGCATGGCGTTCGTACTTAAATATGGAACTAACCATTCCAATTTTCGCTGTCTCTTATACACATCTCCGAGCCCACGAGACA
+
BBABBFBBBBABGGGGGGGGGGGFGHHEGHHGHHHBGGHHGHGDEGGGGGFGHHHDGHHHHGHHGGGFGEEEEGHHFEGGGGHHHHHGHHGHHHFFGHHHGHFHHHFFHHHHHHGGGGEFHGHHGHHGDFDHHHFGD@FCFGHGGGFDGB
@M02034:409:000000000-BFKT7:1:1103:21724:24942 1:N:0:27
AAAGTCGAGGTGCCTAAAGTGGCAACCCAGACTCCGACGAAGGTTGGTGGTGTAGAGCTTCCTGTAGCCGCATGGCGTTCGTACTTAAATATGGAACTAACCATTCCAATTTTCGCTGTCTCTTATACACATCTCCGAGCCCACGAGACA
+
CCCCBFCBCCBBGGGGGGGFGGGHHHHGGHHGHHHGGGGGGFGFGHGEFGEGHGHFGHHHHHHFGHHHHGGGGGHHGEGGGGHHHHHHHHHHHHFGGHHGHHHHHHGHHHHHHHGGGGGHHHHHHHHHGHGHHHFGE@FAFGHGGGGGGF
@M02034:409:000000000-BFKT7:1:1103:14799:24955 1:N:0:27
AAAGTCGAGGTGCCTAAAGTGGCAACCCAGACTAGGTGTGAGGTTGGTGGTGTAGAGCTTCCTGTAGCCGCATGGCGTTCGTACTTAAATATGGAACTAACCATTCCAATTTTCGCTGTCTCTTATACACATCTCCGAGCCCACGAGACA
+
BBBBBFBBBBBBGGGFGGGFGGGHHHHGGHHGGHHHFGGGHHHHHHGEFGFGHHHFGFHHHHHHHHHHHGGGGGHHGGGGGFGHHHHHGHHGHHGHHHHHHHGGHHGGHGHHHHFGGGGHFHHHGHFHHHHHHHGHF/@CFGHGGGGGGH
@M02034:409:000000000-BFKT7:1:1103:19226:24964 1:N:0:27
AAAGTCGAGGTGCCTAAAGTGGCAACCCAGACTGGGGATGTTGTTGGTGGTGTAGAGCTTCCTGTAGCCGCATGGCGTTCGTACTTAAATATGGAACTAACCATTCCAATTTTCGCTGTCTCTTATACACATCTCCGAGCCCACGAGACA
+
BBBBBFBBBBBBGGGGGGFFGGGHHHHGGHFFFHHAEEFFHDGHFH2BFDGGAFFAB5BFEGFHGBB5AEE>EFFA@?EFEECE?GGGHGFEFG33FGHHC0?B?BF4BFFHG4<EFE?FEFFGFF33B?2?GGHFE/<C?FGAC@D//<
@M02034:409:000000000-BFKT7:1:1103:18646:24980 1:N:0:27
AAAGTCGAGGTGCCTAAAGTGGCAACCCAGACTGGGAGGGGGGTTGGTGGTGTAGAGCTTCCTGTAGCCGCATGGCGTTCGTACTTAAATATGGAACTAACCATTCCAATTTTCGCTGTCTCTTATACACATCTCCGAGCCCACGAGACA
+
BABBAFAABBBBGGGFAFFFGGGHHHHGGHEFHHHGFFGGGGGDFGGGFGDGGHH2?GHHGFHHHHHHGGGGGGHHGDFGDDGHHHHGHHCHHGCGFHHGHHHGHHGHHHHHGGGGGGGGGGFGFFBBFFBGGFGFE9@DCFFFFFFFFB
@M02034:409:000000000-BFKT7:1:1103:10915:24980 1:N:0:27
AAAGTCGAGGTGCCTAAAGTGGCAACCCAGACTGGGGGTGTGGTTGGTGGTGTAGAGCTTCCTGTAGCCGCATGGCGTTCGTACTTAAATATGGAACTAACCATTCCAATTTTCGCTGTCCTTATACCATCTCCGAGCCCACGAGACAG
+
CCCCCFCBCCABGGGGGGGFGGGHHHHGGHHGHF2FGGE0AAEHGGGEFGFGHHHGHHHHHHHHHHHHHGGGGGHHGGGGGGHHHHHGHHGHHHHHHHHHHHHHHHHHHHHHHGGGGGGGCGH2G2FHHGFFH1C<>@/FGGC?DG.GG
@M02034:409:000000000-BFKT7:1:1103:25137:24985 1:N:0:27
AAAGTCGAGGTGCCTAAAGTGGCAACCCAGACTGGGGGGAAGGTTGGTGGTGTAGAGCTTCCTGTAGCCGCATGGCGTTCGTACTTAAATATGGAACTAACCATTCCAATTTTCGCTGTCTCTTATACACATCTCCGAGCCCACGAGACA
+
CCCCCFBABCCCGGGGGFGGGGGGHHHGGHHGHGHHGGGEGGGHGHGGGGGGHHHDGHHHHHHHHHHHHGGGGGHHGGGGGGHHHHHGHHHHHHHHHHHHHHHHHHGHHHHHHHGGGGGHGGGGGGFFFGGGGGGGGGAAGGGEAFFDFB
@M02034:409:000000000-BFKT7:1:1103:20935:24988 1:N:0:27
AAAGTCGAGGTGCCTAAAGTGGCAACCCAGACTCCGCCTCCGGTTGGTGGTGTAGAGCTTCCTGTAGCCGCATGGCGTTCGTACTTAAATATGGAACTAACCATTCCAATTTTCGCTGTCTCTTATACACATCTCCGAGCCCACGAGAC
+
CCCCCFCBCCBCGGGGGGGGGGGHHHHGGHHGH33A2AEGHAEEGGGGGGGGHHHEHHHHHHHHHHHHHGGGGGHHGGGGGGHHHHHGHHHHHHHHGHHHHHGHHHGHHHHHHHGGGGFHHHHHFHHHHGHHHHGGG?DGGGHGG?FGG
@M02034:409:000000000-BFKT7:1:1103:18628:24988 1:N:0:27
AAAGTCGAGGTGCCTAAAGTGGCAACCCAGCCTGGGAGTGGGGTTGG
+
BABBBFBBDDBBGGGGFGGFGGFHGHHGGG22FGH22FAE22EEEE?
@M02034:409:000000000-BFKT7:1:1103:17790:24995 1:N:0:27
AAAGTCGAGGTGCCTAAAGTGGCAACCCAGACTGGTAAGCAGGTTGGTGGTGTAGAGCTTCCTGTAGCCGCATGGCGTTCGTACTTAAATATGGAACTAACCATTCCAATTTTCGCTGTCTCTTATACACATCTCCGAGCCCACGAGACA
+
CCBCCFCCCCBCGGGGGGGGGGGHHHHGGGCFHHHGHHHHHHHHHHGGGGFGHHHGHHHHHHHHGHHHHGGGGGHHGGGGGGHHHHHFHHHGHHFHGGHHHHHHHHGHHHHHHHGGGGGGHGHHHHGHGHHHHHGHG@CDGEHGGFCDDF
@M02034:409:000000000-BFKT7:1:1103:23286:25002 1:N:0:27
AAAGTCGAGGTGCCTAAAGTGGCAACCCAGACTGGGCAGTGTGTTGGTGGTGTAGAGCTTCCTGTAGCCGCATGGCGTTCGTACTTAAATATGGAACTAACCATTCCAATTTTCGCTGTCTCTTATACACATCTCCGAGCCCACGAGACA
+
BBBBBFBBBBBBGGGAFGGFGGGHHHHGGHHGHHHHHHGGHHHHHHHGGGGGHHHFHHHHHHHHHHHGHGGGGGHHGGGGGGHHHHHHHHHHHHFFFGGFHHHHHHGGHHHHHHGGGGGHHHHHHHHHFHGHHHGFD/DBFGHGGGGGGF
@M02034:409:000000000-BFKT7:1:1103:8250:25005 1:N:0:27
AAAGTCGAGGTGCCTAAAGTGGCAACCCAGACTAATACTAAGGTTGGTGGTGTAGAGCTTCCTGTAGCCGCATGGCGTTCGTACTTAAATATGGAACTAACCATTCCAATTTTCGCTGTCTCTTATACACATCTCCGAGCCCACGAGACA
+
BCCCCFBBCCBCGGGGEGGGGGFGHHHGGHHGHHHHHHHHHHHFGHGGGGEGGHHFGHHHHHHHHHHHHGGGGGHHGGGGGGHHHHGHHHFHHHGGHHGGHHFGHHHGHHHHHHGGGGFGFHHHHHGHGCFHGHFGFFGDGGHGGGGGGC
@M02034:409:000000000-BFKT7:1:1103:16961:25013 1:N:0:27
AAAGTCGAGGTGCCTAAAGTGGCAACCCAGACTAAGAAGAATGTTGGTGGTGTAGAGCTTCCTGTAGCCGCATGGCGTTCGTACTTAAATATGGAACTAACCATTCCAATTTTCGCTGTCTCTTATACACATCTCCGAGCCCACGAGACA
+
CBCCCFCCCCCBGGGGGGGGFGGHHHHGGHHGHHHHHHHHHFHGHHHGGGGGHHGFHHHHHHHHHHHHHGGGGGHHGGGGGGHHHHHHHHHHHHFGHHHHGHHGHFHHHHHHHHGGGGGHHHHHBHHHGHGHHHGFFDFGGGHGGGGGGF
@M02034:409:000000000-BFKT7:1:1103:15220:25018 1:N:0:27
AAAGTCGAGGTGCCTAAAGTGGCAACCCAGACTGCGCGTAATGTTGGTGGTGTAGAGCTTCCTGTAGCCGCATGGCGTTCGTACTTAAATATGGAACTAACCATTCCAATTTTCGCTGTCTCTTATACACATCTCCGAGCCCACGAGA
+
AAAAADA?1D>>AAFGFGGGFGG0BGH0BFFFFGEAEEA/EFE2FGEEFGAAFHF21FEGBGGDFGHBGEGGGGHFGGEAEECA>DHFHG2GHHBGFG1F1>1BGH2FDFGFHH/EGCB<GHHF>G2F>FFHGFBFA/B@@FHF/@-<
@M02034:409:000000000-BFKT7:1:1103:21884:25019 1:N:0:27
AAAGTCGAGGTGCCTAAAGTGGCAACCCAGACTCTTGCTCCGGTTG
+
CCCCCFABBCBCGGGGGGGGGGGHHHHGGHCFH33D35A53AAE2A
@M02034:409:000000000-BFKT7:1:1103:13716:25021 1:N:0:27
AAAGTCGAGGTGCCTAAAGTGGCAACCCAGACTGATCCGACGGTTGGTGGTGTAGAGCTTCCTGTAGCCGCATGGCGTTCGTACTTAAATATGGAACTAACCATTCCAATTTTCGCTGTCTCTTATACACATCTCCGAGCCCACGAGACA
+
CCCCCFCCCCBCGGGBGGGFGGFHFHHGGHHGHHHHHHHGGGGGGGGGFGGGHHHGHHHHHHHHHHHHHGGGGGHHGGGGGGGHHHGHHHHHHHHHHHHGHHHHHHHHHHHHHHGGGGGHHGHHGHHHFHEHHHFHG@CCGGHGGFGGGE
@M02034:409:000000000-BFKT7:1:1103:16146:25024 1:N:0:27
AAAGTCGAGGTGCCTAAAGTGGCAACCCAGACTAAGAATAATGTTGGTGGTGTAGAGCTTCCTGTAGCCGCATGGCGTTCGTACTTAAATATGGAGCTAACCATTCCAATTTTCGCTGTCTCTTATACACATCTCCGAGCCCACGAGACA
+
BABBBFBBBBAAGGGBFGGFGGGHHHHGGHHGHHHHHHGGHGHGHHHFFEFGHEHGHFHHHHHHHHHHHGGGGGHHGEGGGGHHHHFGGHHGHHB2FGHHHHGHHHGHHHHHHHCGGGGFHHHHGHGGFHHFHHFGG/DFGGHGGGGGGF
@M02034:409:000000000-BFKT7:1:1103:24429:25029 1:N:0:27
AAAGTCGAGGTGCCTAAAGTGGCAACCCAGACTTGGACTGCTGTTGGTGGTGTAGAGCTTCCTGTAGCCGCATGGCGTTCGTACTTAAATATGGAACTAACCATTCCAATTTTCGCTGTCTCTTATACACATCTCCGAGCCCACGAGAC
+
BBBBBFBBBBBBGGGFGGGGGDAFFHHGGHDGF5FFGBB2B5FHHHHEGGEGHFGFGFHHHHHHHHFHHGGEEGGHGEGFGAGHHHGFGGDHHGGHFHHHHFHHHHFGGGFHHHCGGGEHHHHHEHHHGGHHHHHHGCGGGGGFGGGGG
@M02034:409:000000000-BFKT7:1:1103:25159:25030 1:N:0:27
AAAGTCGAGGTGCCTAAAGTGGCAACCCAGACTCCGTCGTCGGTTGGTGGTGTAGAGCTTCCTGTAGCCGCATGGCGTTCGTACTTAAATATGGAACTAACCATTCCAATTTTCGCTGTCTCTTATACACATCTCCGAGCCCACGAGACA
+
CCCCCFCCCCCCGGG5BGGGGGGGHHGEGHHGHHHGHHGGGGGGGGGAFGEFGHHGHHHHHHHHHHHGHFEGGGHHGGFFFFHGHHGGHHGHHGGFCGHFGHGGFHEFHHHHHHGGGGGHHHHHHHHFFGHHGHHBC@CCDGHGGFGFGG
@M02034:409:000000000-BFKT7:1:1103:19362:25031 1:N:0:27
AAAGTCGAGGTGCCTAAAGTGGCAACCCAGACTCATACGAAGGTTGGTGGTGTAGAGCTTCCTGTAGCCGCATGGCGTTCGTACTTAAATATGGAACTAACCATTCCAATTTTCGCTGTCTCTTATACCCATCTCCGAGCCCACGAGACA
+
BBABBFBADDAAFFFGGFDFGF2EBGHE22FAGGHHGHFG2AEHHFGEEDBFHHH5GHFGEGHHGFHFHEGGEGHHGEEFEG2FFFGGHHGFHFFDFHF3FGGFBF4FHGHHHGEAEAEFHHHHHHGG2B1F0GFDE//<BAEGDCCC/?
@M02034:409:000000000-BFKT7:1:1103:7635:25031 1:N:0:27
AAAGTCGAGGTGCCTAAAGTGGCAACCCAGACTGCGAGGGGGGTTGGTGGTGTAGAGCTTCCTGTAGCCGCATGGCGTTCGTACTTAAATATGGAACTAACCATTCCAATTTTCGCTGTCTCTTATACACATCTCCGAGCCCACGAGAC
+
@ABBBFBBDBAB4GGDFGGGGGAGCGG2FGCFHHGGCEGECC?<>BCFFGCFGHH1FHHHBGGDF?FFDAAGDGHFGADC<D<GEHCC0C0;GG::CC;CCFGGHGFFFFF0FFGGGDA9BFFFFFF09F0B9C;;C-;;;AE?BBBFB
@M02034:409:000000000-BFKT7:1:1103:13382:25032 1:N:0:27
AAAGTCGAGGTGCCTAAAGTGGCAACCCAGACTCTTGCGAATGTTGGTGGTGTAGAGCTTCCTGTAGCCGCATGGCGTTCGTACTTAAATATGGAACTAACCATTCCAATTTTCGCTGTCTCTTATACACATCTCCGAGCCCACGAGACA
+
BCCCCFCCCCAAGGGGGGGGGGGHHHHGGHHGHHHHHHEEEEHHHHHGGGGGHHHFHHHHHFHHGHHHHGGGGGHGGEGGGGGHHHHHFH4GHG3BEEGHHHHHFHHGGGHHHHGGGGGHHHHH3F3FBFHHGGHFG/DFGGGGCCCGDG
@M02034:409:000000000-BFKT7:1:1103:13363:25037 1:N:0:27
AAAGTCGAGGTGCCTAAAGTGGCAACCCAGACTCTTGCGAATGTTGGTGGTGTAGAGCTTCCTGTAGCCGCATGGCGTTCGTACTTAAATATGGAACTAACCATTCCAATTTTCGCTGTCTCTTATACACATCTCCGAGCCCACGAGAC
+
BBBBBFAADBABGGGGGGGGGGGHHHHGGHHGH335F5A222BFFGFFGFFFHHHFFHFGHHHHHHGHHGGCFGHHGGGGGGGEHHHHHHHHHFGHHHHHHEFGHHHGEHHHHHGGGGFHHHHHHHHHFHGFGHGFGB?D@CGGCFFGD
@M02034:409:000000000-BFKT7:1:1103:8279:25038 1:N:0:27
AAAGTCGAGGTGCCTAAAGTGGCAACCCAGACTGCTCCGCCTGTTGGTGGTGTAGAGCTTCCTGTAGCCGCATGGCGTTCGTACTTAAATATGGAACTAACCATTCCAATTTTCGCTGTCTCTTATACACATCTCCGAGCCCACGATACA
+
AAAA>DA>DAAAGGGFFGGGGGGHGHHGGGHGHHHHHHGGGFHGHHHAE?EFGGHFEGFGFGFHFFHGHGG0FEGCEAEGFFECHHGF3GHHHEF3FGFEBGBGFDHFHHHHHHEFGGGHHHHHGHFHFCFHFHFHGC@BDFEGGG/?@F
@M02034:409:000000000-BFKT7:1:1103:18225:25051 1:N:0:27
AAAGTCGAGGTGCCTAAAGTGGCAACCCAGACTCATAATCAGGTTGGTGGTGTAGAGCTTCCTGTAGCCGCATGGCGTTCGTACTTAAATATGGAACTAACCATTCCAATTTTCGCTGTCTCTTATACACATCTCCGAGCCCACGAGACA
+
AAABAFBBBBBBGGGBFGGGGGGHHHHGFGCGHHHHGHHHGHHGHHGAEFFFGHHFGHHHHHHHHHHHHGGGGGHGEEEGGGHHHHHHHHHHHGEGHHHHHHFGHHFHHHHHHHGGGGGHHHHHGHHHFHFHHHHHF@FGGGHGGCGGGH
@M02034:409:000000000-BFKT7:1:1103:8268:25053 1:N:0:27
AAAGTCGAGGTGCCTAAAGTGGCAACCCAGACTGCTCCGCCTGTTGGTGGTGTAGAGCTTCCTGTAGCCGCATGGCGTTCGTACTTAAATATGGAACTAACCATTCCAATTTTCGCTGTCTCTTATACACATCTCCGAGCCCACGAGACA
+
CCCCCFCCCCCCGGGGGGGGGGGHHHHGGHHGHHHHGHE22FGHHHGEAEFE1EGAFHGHAGHHFBG5AEG?EEG1EEE?EECEGHHEB4FD@E33FGHH303FFDFBGFGHHGFGGGEGEHFGGFFBFFHHHFGFC><B?CEGCGGFFF
@M02034:409:000000000-BFKT7:1:1103:25606:25054 1:N:0:27
AAAGTCGAGGTGCCTAAAGTGGCAACCCAGACTAATGCGCAGGTTGGTGGTGTAGAGCTTCCTGTAGCCGCATGGCGTTCGTACTTAAATATGGAACTAACCATTCCAATTTTCGCTGTCTCTTATACACATCTCCGAGCCCCGAGACAG
+
BCCCCFCBCCABGGGFFGGGGGGHHHHGGHHGHHHHHHGGGGGFGHGGGGGGHHHFGFHHHHHHHHHHHGGGGGHHGFGGGFHHHHHFHHGHHGHHHHHHHHHHGHHHHHHHHHGGGGGHHHHHEGHHGHHHHHFHDC?<@FGGGGGGHF
@M02034:409:000000000-BFKT7:1:1103:8997:25056 1:N:0:27
AAAGTCGAGGTGCCTAAAGTGGCAACCCAGACTAATCAGAAGGTTGGTGGTGTAGAGCTTCCTGTAGCCGCATGGCGTTCGTACTTAAATATGGAACTAACCATTCCAATTTTCGCTGTCTCTTATACACATCTCCGAGCCCACGAGACA
+
CCCCCFCBCCABGGGGGGGGGGGGHHHGGHD2FGHHFGFEEEHHGGEEEEFGFFG5DFFHBHHGGFGBEEGEFGHFEEEGFEFEGHHBEHHGFG33FGHHFH3FGGH4HHHHHE@GGEEGHHHFFHD3FGGHHGGFF<CGCGHEGGG/A?
@M02034:409:000000000-BFKT7:1:1103:14887:25062 1:N:0:27
AAAGTCGAGGTGCCTAAAGTGGCAACCCAGACTGAGGTGGGGGTTGGTGGTGTAGAGCTTCCTGTAGCCGCATGGCGTTCGTACTTAAATATGGAACTAACCATTCCAATTTTCGCTGTCTCTTATACACATCTCCGAGCCCACGAGAC
+
AAABADAADBAAGFGABFEGGFFHHHHGGHGGHHHHGFFEECGAEEEFFGGGHHHHHEHHHHHHFHFHHGGGGGHHGGGGGGHHHH4GFFHHHHHHHHHHGHHHHHFHEGHHHHG?EDEGHHHGDGFHBGFGHHHFF/CCGGHGCCFDG
@M02034:409:000000000-BFKT7:1:1103:9554:25063 1:N:0:27
AAAGTCGAGGTGCCTAAAGTGGCAACCCAGACTCCTTCGGGGGTTGGTGGTGTAGAGCTTCCTGTAGCCGCATGGCGTTCGTACTTAAATATGGAACTAACCATTCCAATTTTCGCTGTCTCTTATACACATCTCGAGCCCACGAGACAG
+
CCCCCFCBCBACGGGGGGGGGGGFHHHGGHHGGHHHHHHGGGGEGGGEFGFGHHHFGHHHHHHHHHHHGGGEEGHHGGGGGGHHHHGGHHHHHHFHHHGFHHHGHHGHHHHHHHGGGGGHHHHHFHHHHHGHHGGHCFGGGHGGGGGGGH
@M02034:409:000000000-BFKT7:1:1103:17489:25064 1:N:0:27
AAAGTCGAGGTGCCTAAAGTGGCAACCCAGACTAATCAT
+
AAA1ADAADDAAGGGGC11BGGFFGHHGGHHGHFFHF1F
@M02034:409:000000000-BFKT7:1:1103:17506:25071 1:N:0:27
AAAGTCGAGGTGCCTAAAGTGGCAACCCAGACTAATCATTCGGTTGGTGGTGTAGAGCTTCCTGTAGCCGCATGGCGTTCGTACTTAAATATGGAACTAACCATTCCAATTTTCGCTGTCTCTTATACACATCTCCGAGCCCACGAGACA
+
BBBBBFBBBBAAGGGGGGGGGGGHHGHE2FGGHHHHHHHHHHFFFGGEGGEFHHHFGHHHHHHFHHHHHGGGGGHHGEGGGGHHHHHGFHGHHHGHHHFFHHGGHHHGHHHHHHGGGGEEHFHHBGGHFHHHHHFFG@CCFGHGGGGGGF
@M02034:409:000000000-BFKT7:1:1103:22946:25083 1:N:0:27
AAAGTCGAGGTGCCTAAAGTGGCAACCCAGACTCCGAGGTCGGTTGGTGGTGTAGAGCTTCCTGTAGCCGCATGGCGTTCGTACTTAAATATGGAACTAACCATTCCAATTTTCGCTGTCTCTTATACACATCTCCGAGCCCACGAGACA
+
CCCCCFCCBCABGGGGGGGFGGGHHHHGGHHGHFGGFGCEFEAEEFGGGGEFGHHFGHHHHHHHHHHGHGGGGGHHGEGGFFGHEHHGHHGHHHGFHHFGHHFGHFGHFGHHHGGGGGFDHHHHHHHGFHHHHGDDE<<@FGHGGDGGGB
@M02034:409:000000000-BFKT7:1:1103:8970:25100 1:N:0:27
AAAGTCGAGGTGCCTAAAGTGGCAACCCAGACTCGTACGACGGTTGGTGGTGTAGAGCTTCCTGTAGCCGCATGGCGTTCGTACTTAAATATGGAACTAACCATTCCAATTTTCGCTGTCTCTTATACACATCTCCGAGCCCACGAGAC
+
BBBBBFBBBBABFGGGGGGFGGCHHHHGGHHGHHGFEHGGGGFEGGGBFEBFGHHFGHHHHHGHGFHHHEEEEFHHFEGFGGHHHHGFGHHHGHFBFFGFHHHHHHEGHHGHFHGGFGFEHHHHEGF2@FBHBF@FE@F<DGHGGFGGG
@M02034:409:000000000-BFKT7:1:1103:12148:25102 1:N:0:27
AAAGTCGAGGTGCCTAAAGTGGCAACCCAGACTCCTCCGCCGGTTGGTGGTGTAGAGCTTCCTGTAGCCGCATGGCGTTCGTACTTAAATATGGAACTAACCATTCCAATTTTCGCTGTCTCTTATACACATCTCCGAGCCCACGAGACA
+
CCCCCFCCCCCCGGGGFGFFGGGHHHHGGHHGHHHHHHGEGGGFGGGEFGEFGGHFGHHHHHHHHHHHHGGGGGHHGGGGGGHHHHHHHHHHHHFFHHHHHHGHHHGHGHHHHGGGGGGHHHHHHHHGGHFHHHFHFCGGGGHGGGGGGF
@M02034:409:000000000-BFKT7:1:1103:19287:25102 1:N:0:27
AAAGTCGAGGTGCCTAAAGTGGCAACCCAGACTGGGCATCCGGTTGGTGGTGTAGAGCTTCCTGTAGCCGCATGGCGTTCGTACTTAAATATGGAACTAACCATTCCAATTTTCGCTGTCTCTTATACACATCTCCGAGCCCACGAGAC
+
BBBCBFAABBBCGFGGGGFGGGGHHHGGGHHGHH222FGBGGGEEGFEFGGGFFGFHHHHHGHHHGGHHGGFGGHHGGGGGGHHHHHHHHHHHHHBFHHHGHFHHHGHHGHHHHGGGGGFHHHHGHDHEFBHGFHH//<BDFHFDGGGF
@M02034:409:000000000-BFKT7:1:1103:24109:25103 1:N:0:27
AAAGTCGAGGTGCCTAAAGTGGCAACCCAGACTCATCCGCATGTTGGTGGTGTAGAGCTTCCTGTAGCCGCATGGCGTTCGTACTTAAATAT
+
>3ABAB3>3>AAFGGEGB4GGGFGHHGFG2FFFHCHHHGGFF2DGGEBF1A1G35FGHDEHHHHH5E531E?EE1BEFGCEEFEHBE33F4@
@M02034:409:000000000-BFKT7:1:1103:21992:25105 1:N:0:27
AAAGTCGAGGTGCCTAAAGTGGCAACCCAGACTACTAGTGGTGTTGGTGGTGTAGAGCTTCCTGTAGCCGCATGGCGTTCGTACTTAAATATGGAACTAACCATTCCAATTTTCGCTGTCTCTTATACACATCTCCGAGCCCACGAGACA
+
BBCCBFCCCBABCFGFFGGFGGFHHHHGFHHGHHHHHHHHHHFGGHHBFEAFFFHFFGHHHHHFFGHHHGEFGGHHFFGFEEGHHHGFHFHHHGGGGHGFHHGHHHGHHHHHHHGGGGEGHHHHHHHHFGFHHHGGE@@B@/GFGGGGGC
@M02034:409:000000000-BFKT7:1:1103:19642:25114 1:N:0:27
AAAGTCGAGGTGCCTAAAGTGGCAACCCAGACTCAGAATTCTGTTGGTGGTGTAGAGCTTCCTGTAGCCGCATGGCGTTCGTACTTAAATATGGAACTAACCATTCCAATTTTCGCTGTCTCTTATACACATCTCCG
+
BAAABFAAB@>ABGGEFDDBGFGFFFF22FFCHHHHHGFGFGGHHHHEFEEFGFGDFGHHHEGHGFHFHGGGGGHHGBEFEEFCGHFFHHGHHFGGGHFFCCGGGHGHGGHHHHGGGGEBGGGHHGGB?GFFGHFHB
@M02034:409:000000000-BFKT7:1:1103:12898:25115 1:N:0:27
AAAGTCGAGGTGCCTAAAGTGGCAACCCAGACTAATAATCAGGTTGGTGGTGTAGAGCTTCCTGTAGCCGCATGGCGTTCGTACTTAAATATGGAACTAACCATTCCAATTTTCGCTGTCTCTTATACACATCTCCGAGCCCACGAGACA
+
CBCCCFCCCCACGGGGFGGFGGGHGHHGGHHGHHHHHHHHFFHDGHGEFFEFHHHFGHHHHEHHFGHHHGGFGGHHGFGGGGGHHHHFHHFHHHDGHHHHHGGHHHHHGHHHHHGGGGGGHGHHHHGBFGFHHHGBE/CBFEHGGGGGGF
@M02034:409:000000000-BFKT7:1:1103:13252:25118 1:N:0:27
AAAGTCGAGGTGCCTAAAGTGGCAACCCAGACTTGTTCTGGTGTTGGTGGTGTAGAGCTTCCTGTAGCCGCATGGCGTTCGTACTTAAATATGGAACTAACCATTCCAATTTTCGCTGTCTCTTATACACATTCCGAGCCCACGAGACAG
+
CCCCCFCCCCCCGGGEGFGGGGGHHHHGGHHGHHHHHHHHHHHHGHHEGGFGHHHFGHHHHHHHHHHHHGGGGGHHGGGGGGHHHHHHHHHHHHGHHHHHHHGHHHHHHHHHHHGGGGGHHGHHGHGHHHGHHHFHBDGFGHGGGGGGHH
@M02034:409:000000000-BFKT7:1:1103:24102:25120 1:N:0:27
AAAGTCGAGGTGCCTAAAGTGGCAACCCAGACTCATCCGCATGTTGGTGGTGTAGAGCTTCCTGTAGCCGCATGGCGTTCGTACTTAAATATGGAACTAACCATTCCAATTTTCGCTGTCTCTTATACACATCTCCGAGCCCACGAGAC
+
AABB>D3>3AAAGGGFGB4BGFGFGHHGGFHGCGHCHHEFAEEFGBHGGDFFHHBBHHBGHHHHHHHHHGGEGEFH/EEFEECCGHBH3BFFFHHGHHFHHFFGHHHGFHFHHHEFGEE3GFHHBGFHGFGGGHDG//@@DFHF/D<CC
@M02034:409:000000000-BFKT7:1:1103:13759:25128 1:N:0:27
AAAGTCGAGGTGCCTAAAGTGGCAACCCAGACTAAGCATAAGGTTGGTGGTGTAGAGCTTCCTGTAGCCGCATGGCGTTCGTACTTAAATATGGAACTAACCATTCCAATTTTCGCTGTCTCTTATACACATCTCCGAGCCCACGAGACA
+
BABBBFAADBAAGGGFGGGFFGCGFHHGGHHGHHHFHHHHHHHFGHGGGGEFHHHDGHHHHHHHHHHHHGGEGGHHGGGGGGGHHHFG@GHHHHBGFHHGHHFGHHGHHHHHHHGGGGGGHHHHHHHHFHHHGHHHF/D?DGHGGGGGGC
@M02034:409:000000000-BFKT7:1:1103:25587:25131 1:N:0:27
AAAGTCGAGGTGCCTAAAGTGGCAACCCAGACTGCGGAGGGGGTTGGTGGTGTAGAGCTTCCTGTAGCCGCATCGCGTTCGTACTTAAATATGGAACTAACCATTCCAATTTTCGCTGTCTCTTATACACATCTCCGAGCCCACGAGACA
+
BBBBBFBBBBBBFGGFEGGFGFEEFHHDGHHGHHHGGGEGGGGGGGGEFGEFGEGFHHHHHGHHHHHGHFEGGGEEEEGGFFHHHHGGHGFHHHFHGHGGHHGGHHGGFGHHHHGGGGDHGGHGHHEHFHFGHHFBCA@?CFHGGGGGGF
@M02034:409:000000000-BFKT7:1:1103:9938:25136 1:N:0:27
AAAGTCGAGGTGCCTAACGTGGCAACCCAGACTAATCCTAATGTTGGTGGTGTAGAGCTTCCTGTAGCCGCATTGCGTTCGTACTTAAATATGGAACTAACCATTCCAATTTTCGCT
+
>3A3>B3A3DAABFGGF4AAFFGHGFFFGGGGGHHFHHGHHHFF5AG2C11A1AFFAGHGDFDEFBDGHEEEF13D1BBFAEFGG4GFFHGDB3FDGGFBFFBFD4?FGF3?BB//?
@M02034:409:000000000-BFKT7:1:1103:24111:25137 1:N:0:27
AAAGTCGAGGTGCCTAAAGTGGCAACCCAGACTCATCCGCATGTTGGTGGTGTAGAGCTTCCTGTAGCCGCATGGCGTTCGTACTTAAATATGGAACTAACCATTCCAATTTTCGCTGTCTCTTATACACATCTCCGAGCCCACGAGACA
+
A@AAADABDBABGGGGGGGGGGGHHHHGGHHGHHHHFFGGGGGHHHGEFGFGHHHHHHHHHHHHGHHHHGGGGGHHGGGGGGHHHHHHHHHHHHGFHHHGHHGHHHGHEGHHHHGGDAEFHHHHBH?FFHEHGHGHGGGCGGHGGGGGG?
@M02034:409:000000000-BFKT7:1:1103:8992:25138 1:N:0:27
AAAGTCGAGGTGCCTAAAGTGGCAACCCAGACTAAGAATAATGTTGGTGGTGTAGAGCTTCCTGTAGCCGCATGGCGTTCGTACTTAAATATGGAACTAACCATTCCAATTTTCGCTGTCTCTTATACACATCTCCGAGCCCACGAGAC
+
BABBAFBADBBBGGGAFGGBGGGHHHHGGHHGHHHHFFHHHFGFGHHAFGAFGGHHHFFFHHHHGHHGHGGGGGHFEEEEGGGHGHHFFGFHHHHHHHGGHHHHHHGFHHHHHHGGGGGFHHHHHHFHFHBGHGGHGCCCCGHGFGCGG
@M02034:409:000000000-BFKT7:1:1103:23453:25139 1:N:0:27
AAAGTCGAGGTGCCTAAAGTGGCAACCCAGACTACTACGCAGGTTGGTGGTGTAGAGCTTCCTGTAGCCGCATGGCGTTCGTACTTAAATATGGAACTAACCATTCCAATTTTCGCTGTCTCTTATACACATCTCCGAGCCCACGAGACA
+
CCCDDFCCCDBCGGGGGGGGGGGHHHHGGHCGHHHHHHGGGGGHHHGFEEEFFFHBFGHHHHHHHGHGGFGEEEG?EEEGGEGHHHHHHHHHGH@FGHHHGFDGHHHFHHHHHGGGGGEHHHHHGGDBFCHHHHHDB<DGGGHGC?DGGC
@M02034:409:000000000-BFKT7:1:1103:9577:25152 1:N:0:27
AAAGTCGAGGTGCCTAAAGTGGCAACCCAGACTAGGAAGGAGGTTGGTGGTGTAGAGCTTCCTGTAGCCGCATGGCGTTCGTACTTAAATATGGAACTAACCATTCCAATTTTCGCTGTCTCTTATACACATCTCCGAGCCCACGAGACA
+
BBBABFBBBBBBFGGGGGGGGGC4FGAEFGAFHHHGBFFEHHFEGHCEFEEFHBG5FGGHHFHHHHFGGEEEEFHHGEGFGGHHHHFFGGFGHH@GFG3GGHDGGHGDEFGHHF<DGF?GEHHH3GBGFHFFFFHFF/BDGEHGG@CDA?
@M02034:409:000000000-BFKT7:1:1103:11925:25153 1:N:0:27
AAAGTCGAGGTGCCCTAAAGTGGCAACCCAGACTCCTCATCAGGTTGGGGGTGTAGAGCTTCCTGTAGCCGCATGGCGTTCGTACTTAAATATGGAACTAACCATTCCAATTTTCGCTGTCTCTATACACATCTCCGAGCCCAC
+
A?AAAFAADBAAGGFFFGG4BFBFECFHGCAC2GF3AF35BDFF5BFE2A0AEEABGFDDGHHHHF5DBGDGCGFHAEEFFEGHAGGGFGDGFB3?3?BFF3F3BBDBFBB?FGD@GGCDGHEHBG222@2FF>2@E/</AFCF
@M02034:409:000000000-BFKT7:1:1103:21094:25153 1:N:0:27
AAAGTCGAGGTGCCTAAAGTGGCAACCCAGACTAATAAGATGGTTGGTGGTGTAGAGCTTCCTGTAGCCGCATGGCGTTCGTACTTAAATATGGAACTAACCATTCCAATTTTCGCTGTCTCTTATACACATCTCCGAGCCCACGAGAC
+
A@>AAFBBBDABGGGFGBGEGGFGHHHGGHHGHGBGHBFHGHGFGGGACEFEHFGFGHEHFGFHHEFGHGGFE>BGEFGGGGFEGHHHGHFFBFFBFGFGHHFGHHGG4FGFHF/FGF?3DGFHFGFGBGHHGGHBF//>CFCF/@/?<
@M02034:409:000000000-BFKT7:1:1103:9935:25159 1:N:0:27
AAAGTCGAGGTGCCTAAAGTGGCAACCCAGACTAATCCTAATGTTGGTGGTGTAGAGCTTCCTGTAGCCGCATGGCGTTCGTACTTAAATATGGAACTAACCATTCCAATTTTCGCTGTCTCTTATACACATCTCCGAGCCCACGAGACA
+
CCCCCFCBCCBCGGGGFGGGGGGHHHHGGHHGHHHHHHHHHGFFGHHGFGGFGHHDFHHHHHHHHHHHHFGGGGHFFEEFE?BGHHHHHHHHHHFFHHHHHFFGFGHHFGGHHDEGGGFHHHHHGFHHHHGHHHHBDBDCGGHGGGGGGG
@M02034:409:000000000-BFKT7:1:1103:9973:25161 1:N:0:27
AAAGTCGAGGTGCCTAAAGTGGCAACCCAGACTAAGCAGAAGGTTGGTGGTGTAGAGCTTCCTGTAGCCGCATGGCGTTCGTACTTAAATATGGAACTAACCATTCCAATTTTCGCTGTCTCTTATACACATCTCCGAGCCCACGAGACA
+
BBBBBFBBBBABGGGGGGGGGGGGFHHGGHGFHHHHHHGGGHHGGHGGGGEFGHHFGHHHHHHGHGHHHGGGGGHHGEGGGGFHHHHHHHHHHHGFHHHHHHHHHHHHEGHHHHGGGGGHHHHHHHHHHHFHHGGHGDGBCGHGCGGGGB
@M02034:409:000000000-BFKT7:1:1103:9056:25162 1:N:0:27
AAAGTCGAGGTGCCTAAAGTGGCAACCCAGACTAAGAATGAGGTTGGTGGTGTAGAGCTTCCTGTAGCCGCATGGCGTTCGTACTTAAATATGGAACTAACCATTCCAATTTTCGCTGTCTCTTATACACATCTCCGAGCCCACGAGACA
+
BBBBBFABBBBBGGGFGGGGGGDHHHHGGGHGHHHHHHHHHHHHHHGGFGEFGHHDGHHHHHHGGHHHHEEFGGHHGGGGGGHHHHHGHHHHHHDGFGGHHHGHHHHHHHHHHHGGGGGGHHHHHHGGGHFFGGGGFBCCGGHGFCGGGF
@M02034:409:000000000-BFKT7:1:1103:8408:25164 1:N:0:27
AAAGTCGAGGTGCCTAAAGTGGCAACCCAGACTGTGGATGCTGTTGGTGGTGTAGAGCTTCCTGTAGCCGCATGGCGTTCGTACTTAAATATGGAACTAACCATTCCAATTTTCGCTGTCTCTTATACACATCTCCGAGCCCACGAGACA
+
AAAAADAAD1>1BGGGFGGFGGGHHHHGGAGFGAFGHGHGHHHFGBFEFEEFCFGFGFBGFHHGFGGFFEEEF?F>EGEF/?FGGHHHFFHHF1D1CGFGHH1BGFFGBFHHHBEGGGEHHDDGBF2GGEFHFHHFC//@CFEG/</</?
@M02034:409:000000000-BFKT7:1:1103:18855:25172 1:N:0:27
AAAGTCGAGGTGCCTAAAGTGGCAACCCAGACTAATAATAGTGTTGGTGGTGTAGAGCTTCCTGTAGCCGCATGGCGTTCGTACTTAAATATGGAACTAACCATTCCAATTTTCGCTGTCTCTTATACACATCTCCGAGCCCACGAGAC
+
CBCCCFAABBBBGGGGGGGGGGGHHHHGGHHGGGCDFHHFGHHHHHHGGGEGHHHGHHHHHHHHHEHHHGGEGGHHGGGGGGGHHHHHHHHHHHGHHHHHHHHHHHFHGHHHHHGGGDFHHHHHHHHHHHHHHHHHGCCGGGHGGBDGG
@M02034:409:000000000-BFKT7:1:1103:11916:25176 1:N:0:27
AAAGTCGAGGTGCCCTAAAGTGGCAACCCAGACTCCTCATCAGGTTGGTGGTGTAGAGCTTCCTGTAGCCGCATGGCGTTCGTACTTAAATATGGAACTAACCATTCCAATTTTCGCTGTCTCTATACACATCTCCGAGCCCACGAGACA
+
CCCCCFCCCCCCGGGGGGGGGGHGHHHHGGHHGHHHHHHHHHHHFGFGEGGGGHGHGGHHGHHHHFFHFHEFEGGHGGGGGGFHHHHFHFGHHHGFFHHHHHHHGHHHHHGGHHHGGGGGHHFHHHGHFGFHHHFGFBFCCFHGF/DGGH
@M02034:409:000000000-BFKT7:1:1103:22054:25176 1:N:0:27
AAAGTCGAGGTGCCTAAAGTGGCAACCCAGACTAATACTAAGGTTGGTGGTGTAGAGCTTCCTGTAGCCGCATGGCGTTCGTACTTAAATATGGAACTAACCATTCCAATTTTCGCTGTCTCTTATACACATCTCCGAGCCCACGAGAC
+
BBBBBFBBBBBBFFGAGGGFGGFFFHHGGHHGHHHCHHGHHHFFGHGEFFEGHFG5FHHHHHHHHHHHHGGFFGHHGEGGGEHHHHHFGHGHHHDFFHHGHHFHHHHEHHFHHHGGGGEHHHHHFHHGGHFHHGGGE@F?DGHEGFCE?
@M02034:409:000000000-BFKT7:1:1103:13968:25180 1:N:0:27
AAAGTCTAGGTGCCTAAAGTGGCAACCCAGACTATGGATCAGGTTGGTGGTGTAGAGCTTCCTGTAGCCGCATGGCGTTCTTACTTAAATATGGAACTAACCATTCCAATTTTCGCTGTCTCTTAT
+
11AA>D@DFDFBBGGG11BFFGFFHHHGGGHGG11AB1AFFAGGGHGGA/BFGFFDFHHBGEHFHEGFHGEAEA0G/EEF/B@GFEGHGD2FF1BDEGFCGH1FGHFEBFFHHH/?>/?EGHHH1G
@M02034:409:000000000-BFKT7:1:1103:8402:25183 1:N:0:27
AAAGTCGAGGTGCCTAAAGTGGCAACCCAGACTGTGGATGCTGTTGGTGGTGTAGAGCTTCCTGTAGCCGCATGGCGTTCGTACTTAAATATGGAACTAACCATTCCAATTTTCGCTGTCTCTTATACACATCTCCGAGCCCACGAGACA
+
BBCCCFCCBCABGGGGGGGGGGGHFFHGGHGFGHDHFGHHBGHHHHHEFGEFGFHDGHHHHHHHFHGHHGGGGGHHGEGGGFGHHHGFHHHHHHFHHHHGHHHGHHGHHHHHHHGGGGGHHHHHGGGHHF2FHGFFDCGGGGHGCFFDGF
@M02034:409:000000000-BFKT7:1:1103:10616:25192 1:N:0:27
AAAGTCGAGGTGCCTAAAGTGGCAACCCAGACTGGTCCGACGGTTGGTGGTGTAGAGCTTCCTGTAGCCGCATGGCGTTCGTACTTAAATATGGAACTAACCATTCCAATTTTCGCTGTCTCTTATACACATCTCCGAGCCCACGAGACA
+
CCCCCFCCCCBBGGGGGGGGGGGHHHHGGHHGHHGH5BE2AEGEFGGAFGGGFHHDDFHF5FGHHBGFGGGEGEFGGEFFFAFGHHGGHHHGHG33FFFBGF3FHEFHFGGHHFGGGGDGFHHHHHHHGC<FGFHFC>@@DGHGGCFFGF
@M02034:409:000000000-BFKT7:1:1103:21525:25196 1:N:0:27
AAAGTCGAGGTGCCTAAAGTGGCAACCCAGACTCGGGGTTCGGTTGGTGGTGTAGAGCTTCCTGTAGCCGCATGGCGTTCGTACTTAAATATGGAACTAACCATTCCAATTTTCGCTGTCTCTTATACACATCTCCG
+
AAAAAFAADDA>GGGG1GGGGCGCFEFAAEAFGFCAEE/EHECFEGEAF/ABAAF2D11BFCGDBFGEHE>EEGHF>?EFEE0GGFHBGHBFFF1FHHHHFHFFFHFGGGHHHFCGCC?GGHGFFGBGFBF1FDG1C
@M02034:409:000000000-BFKT7:1:1103:13828:25201 1:N:0:27
AAAGTCGAGGTGCCTAAAGTGGCAACCCAGACTCCTTCGCAGGTTGGTGGTGTAGAGCTTCCTGTAGCCGCATGGCGTTCGTACTTAAATATGGAACTAACCATTCCAATTTTCGCTGTCTCTTATACACATCTCCGAGCCCACGAGACA
+
CCCCCFCCCCCCGGGGGGGGGGGHHHHGGHHGHHHHHHHEDFGGHHEEFGEFAEGAGHHHHHHHHHGEEEECFGHAEEEFGGFGHHFHFHHHGF33EGGGB?3BGFEDFFHHHGEEGGAFFHHFGH3FHGHFHHGHD<CCDGGGG<D?G>
@M02034:409:000000000-BFKT7:1:1103:7546:25202 1:N:0:27
AAAGTCGAGGTGCCTAAAGTGGCAACCCAGACTGCGGCTTCTGGTGGTGTAGAGCTTCCTGTAGCCGCATGGCGTTCGTACTTAAATATGGAACTAACCATTCCAATTTTCGCTGTCTCTTATACACATCTCCGAGCCCACGAGACAGGC
+
CCCCCFBACCCCGGGGFGGGGGGHHHHGGHHGHHGGFCEGFGHGFHFEFFDFDFGHHHHHHGFHFGEEEGEHAEE@EEEHEHHHFDFHHHHEBGHHGHFHHHHFHFEGHHFEEGGGFHHHHHHDFDGHHHGHHG<B@DF/CC@FGGHHGA
@M02034:409:000000000-BFKT7:1:1103:10226:25203 1:N:0:27
AAAGTCGAGGTGCCTAAAGTGGCAACCCAGACTGGTAGTGAGGTTGGTGGTGTAGAGCTTCCTGTAGCCGCATGGCGTTCGTACTTAAATATGGAACTAACCATCCAATTTTCGCTGTCTCTTATACACATCTCCGAGCCCACGAGACAG
+
BBBBBFB?DDABGGGGGGGGGGDGHHHGGGGGHHGFHGGHHHHHHHGFFGGGHHHFFHHHHHHHHHHHHGGGFGHHGGGGGGHHHHDFFHHHHGFHHHHHHHEGHGHHHHHHHGGGGEGHHHHHHFGHHHHHFFHE/CCCGHGGGGGGHF
@M02034:409:000000000-BFKT7:1:1103:20758:25203 1:N:0:27
AAAGTCGAGGTGCCTAAAGTGGCAACCCAGACTAATACGCCGGTTGGTGGTGTAGAGCTTCCTGTAGCCGCATGGCGTTCGTACTTAAATATGGAACTAACCATTCCAATTTTCGCTGTCTCTTTTACACATCTCCGAGCCCACGA
+
CCCCCFBBCCCCGGGBFFGGGGGHHHHGGDHGHH3F55F2E2EGEGFAF1EEAAF5BBFF@GFHF5FBDEG@EGA1>?EE1E2??FG3?FGFFF33FFGF?03BBBG4BF?F?4<ACB/B?GFB2@22DF22FDGBG/<@DGAF-<
@M02034:409:000000000-BFKT7:1:1103:11434:25211 1:N:0:27
AAAGTCGAGGTGCCTAAAGTGGCAACCCAGACTAATAATCCGGTTGGTGGTGTAGAGCTTCCTGTAGCCGCATGGCGTTCGTACTTAAATATGGAACTAACCATTCCAATTTTCGCTGTCTCTTATACACATCTCCGAGCCCACGAGACA
+
CBCCBFBCCCCCGGGGFGGGGGGHHHHGGHHGHHGHHHHHHGGGGGGEFFGGHHHFFGHHHHHHHHHGHGGGGGHHGGGGGEHHHHHHHHFGHHGGFHHHFFFFGGFGHGHHHHGGGGFHHGHHGHGGFHGHHHGDF/CDGAHGGGCDGF
@M02034:409:000000000-BFKT7:1:1103:14085:25218 1:N:0:27
AAAGTCGAGGTGCCTAAAGTGGCAACCCAGACTTTGACTAGTGTTGGTGGTGTAGAGCTTCCTGTAGCCGCATGGCGTTCGTACTTAAATATGGAACTAACCATTCCAATTTTCGCTGTCTCTTATACACATCTCCGAGCCCACGAGACA
+
ABBABFAADDABGGGGGGGGGFCACGCEAGEEHHHFFFFFGFEGHHEBFEEFGFFDHFHHHFHHHHHHHGFCEGHGFEGGGEEFGHGFHHFHHFDGHHHHHGHGHGHFHHHHHHCGGGEHHHGHFHHGHFHHHHHEGCGGGGGGGGGGFF
@M02034:409:000000000-BFKT7:1:1103:7182:25218 1:N:0:27
AAAGTCGAGGTGCCTAAAGTGGCAACCCAGACTAAGAGGAAGGTTGGTGGTGTAGAGCTTCCTGTAGCCGCATGGCGTTCGTACTTAAATATGGAACTAACCATTCCAATTTTCGCTGTCTCTTATACACATCTCCGAGCCCACGAGACA
+
CCCCCFBCBBBBGGGGGGGGGGGHHHHGGHHGHGBGFHHFFGGGDGAEEEGGGAG5FGHHHHHHAGGFGEGEFEFCEEEGGGGHGHHHGHHHHH33FGHHGH3GGFHFFGHHH4/EFAEGHGFGDDHFGFHHHHHEG?/BB=F/CCGGG=
@M02034:409:000000000-BFKT7:1:1103:6418:25224 1:N:0:27
AAAGTCGAGGTGCCTAAAGTGGCAACCCAGACTCATCCGCCTGTTGGTGGTGTAGAGCTTCCTGTAGCCGCATGGCGTTCGTACTTAAATATGGAACTAACCATTCCAATTTTCGCTGTCTCTTATACACATCTCCGAGCCACGAG
+
CCCCCFCCCCACGGGFGGGGGGFGHHHGGHHGHFHGHHGGGGHHHHHEFGGGHHHFGHHHHFHHGHHHHGGGGGHHGGGGGGHHHHHHHHHHHHHGGHGGHHGHHHHHHHHHHHGGGGGGHHHHHHFHGFFHHHGHFBDBFHHC@@
@M02034:409:000000000-BFKT7:1:1103:14078:25235 1:N:0:27
AAAGTCGAGGTGCCTAAAGTGGCAACCCAGACTTTGACTAGTGTTGGTGGTGTAGAGCTTCCTGTAGCCGCATGGCGTTCGTACTTAAATATGGTACTAACCATTCCAATTTTCGCTGTCTCTTATACACATCTCCGAGCCCACGAGACA
+
CCCCCFCCCCACGGGGGGGFGGGHHHHGGH2FHGG35AFFHFFEGHGAA2EEA3F5A5FG5GHHABF53EF0EEE1>?EFEE21?GGD3GHFG344BGHH313B?4FFFFFHF4E/EEEGHHGF4?444?DCFDGB/>BD/CECBFGDFC
@M02034:409:000000000-BFKT7:1:1103:7176:25236 1:N:0:27
ACAGTCGAGGTGCCTAAAGTGGCAACCCAGACTAAGAGGAAGGTTGGTGGTGTAGAGCTTCCTGTAGCCGCATGGCGTTCGTACTTAAATATGGAACTAACCATTCCAATTTTCGCTGTCTCTTATACACATCTCCGAGCCCACG
+
11>AAFAADD>AFCAGGGGF1BFFBFF0FHHGHHGFGFEGGGGHGCEEFA/BFDG2FDGGH1FDFGHF1E>>EEG>@BF>EE0/?F21DG2@FH1@EGFBG0GHFGHEHHHHHFGFGGEFGHGHGFGGDCDCFGG1?/BBC/?/@
@M02034:409:000000000-BFKT7:1:1103:6570:25241 1:N:0:27
AAAGTCGAGGTGCCTAAAGTGGCAACCCAGACTAATCAGAAGGTTGGTGGTGTAGAGCTTCCTGTAGCCGCATGGCGTTCGTACTTAAATATGGAACTAACCATTCCAATTTTCGCTGTCTCTTATACACATCTCCGAGCCCACGAGACA
+
ABB?AFBBDDAAGFGGGGGGGC2CCGHEFFGFGFHHFGF35BGBGFGEFFGGHFGGGHFHG3FDFFFEGGGGFGHHGGGGGGGHHHHH3GHFGHHFFHEBFGBGGFFGHFFFGGE?FEFHFGHHHFBG?FGFGG3DG//>CFFGGCD/A?
@M02034:409:000000000-BFKT7:1:1103:23259:25246 1:N:0:27
AAAGTCGAGGTGCTAAAGTGGCAACCCAGACTGCTGAGGGTGTTGGTGGTGTAGAGCTTCCTGTAGCCGCATGGCGTTCGTACTTAAATATGGAACTAACCATTCCAATTTTCGCTGTCTCTTATACACATCTCCGAGCCCACGAGACAG
+
AAABB5AAAD24BBF5BBABDFFHDBAEGD2FGGFF5FFE2AAEFGACA1ABBFDFDGHHFHG55FFFB0@EEH?E1EEEEB?EGFDGFHEHHFBGFFBC03FBF4FHFGGHDE<EEEFGFGHHHF2?1FF1F?1?<C?/F</>CGE/<F
@M02034:409:000000000-BFKT7:1:1103:7562:25247 1:N:0:27
AAAGTCGAGGTGCCTAAAGTGGCAACCCAGACTGAGCATACTGTTGGTGGTGTAGAGCTTCCTGTAGCCGCATGGCGTTCGTACTTAAATATGGAACTAACCATTCCAATTTTCGCTGTCTCTTATACACATCTCCGAGCCCACGAGAC
+
CCCCCFBCCCCCGFGGGGGDGGFGHHHGGHHGHHHHHHHHHHHHHHHFGGEFHHHEGHHHHHHGGHHHHEEEGGHGEEEGGGHHHHHGHHHHHGGFGHFHHHEHHFFHHHHHHHGGGGGFHHHHHHHFFHFHFGFFEB?@CFCFC>DDG
@M02034:409:000000000-BFKT7:1:1103:8228:25253 1:N:0:27
AAAGTCGAGGTGCCTAAAGTGGCAACCCAGACTTGTCCTCCTGTTGGTGGTGTAGAGCTTCCTGTAGCCGCATGGCGTTCGTACTTAAATATGGAACTAACCATTCCAATTTTCGCTGTCTCTTATACACATCTCCGAGCCCACGAGACA
+
BBBCAFBADDAAGGGGGGGGFGGHHHHGGHHGHHGHHHHHHHH5GHHFEGFECGHGGHHHHHHHHHHHHGGGGGHHGGGGGFHHHHHHGHHHHHBFHHGGHGFGHHGHHHHHHHGGGGGGHHHHHHFHFFFHFHGHGCGCGGHGCC/ADF
@M02034:409:000000000-BFKT7:1:1103:17876:25255 1:N:0:27
AAAGTCGAGGTGCCTAAAGTGGCAACCCAGACTGCGAAGCCTGTTGGTGGTGTAGAGCTTCCTGTAGCCGCATGGCGTTCGTACTTAAATATGGAACTAACCATTCCAATTTTCGCTGTCTCTTATACACATCTCCGAGCCCACGAGACA
+
AAAAAFAAAA>AABGBGGFDFGDGFHH?FGHEHHFEGGGGHHFGFHGEGGGGHFG5FGFGHFHGEFHF3EGCGEFAEBEFEEGEFGHHEGFHGFB3BGHBBG3GGG4FHHHGFGGGGGDFFHHHFHHFD?GFFGGGE/BBDECFG@DDD>
@M02034:409:000000000-BFKT7:1:1103:7639:25263 1:N:0:27
AAAGTCGAGGTGCCTAAAGTGGCAACCCAGACTTCTAATCCGGTTGGTGGTGTAGAGCTTCCTGTAGCCGCATGGCGTTCGTACTTAAATATGGAACTAACCATTCCAATTTTCGCTGTCTCTTATACACATCTCCGAGCCCACGAGACA
+
BCCCCFBBCBCCGGGGFGGGGGGHFHGGGHHGHGHHHHHGGFGEEEAEFDGGFAGFFFHHGHH5FFFFGGGCEEF1EEEGEEFHGHHHHHHHFHD3FGHHGHBFF?G4FGHHHG?FG?EGHHHG3FDDFFHHHHHFFCCGCEHFC@FCFF
@M02034:409:000000000-BFKT7:1:1103:11016:25268 1:N:0:27
AAAGTCGAGGTGCCTAAAGTGGAAACCCAGACTGTTACGCATGTTGGTGGTGTAGAGCTTCCTGTAGCCGCATGGCGTTCGTACTTAAATATGGAACTAACCATTCCAATTTTCGCTGTCTCTTATACACATCTCCGAGCCCACGAGACA
+
A11>ADAADD1ACGGGGGGGGD1A1F000FEF1GFFEEA0EE/GHHGAFAAFHFF2G11FHBGFFHEDBEE?/EGBE>EEE?>/?F2DGDBGHFBFGFFHHHHGGHHBHHGHGFEGGGEGDGGFFDFFGCGGHHGGFC/CBFGGGGGGG<
@M02034:409:000000000-BFKT7:1:1103:9310:25272 1:N:0:27
AAAGTCGAGGTGCCTAAAGTGGCAACCCAGACTAATAAGCATGTTGGTGGTGTAGAGC
+
BCCCBFBBCCBCGGGGGGGGGGGHHHHGGHA2FG3F55B35DFGBGC222EE13D555
@M02034:409:000000000-BFKT7:1:1103:7585:25277 1:N:0:27
AAAGTCGAGGTGCCTAAAGTGGCAACCCAGACTACTACGCGTGTTGGTGGTGTAGAGCTTCCTGTAGCCGCATGGCGTTCGTACTTAAATATGGAACTAACCATTCCAATTTTCGCTGTCTCTTATACACATCTCCG
+
BBCCBFBBCDABGGGGGGGFGGGHHHHGGGHGHHBF5F2E2EEFHHHFGFEEHHHFHHHHHHHHHHHHHGGGGDHHGGGGGGHHHHHHHGHHHHFHGHHGGHFHHGGGHHHHHHGGGGGHHHHHHHHHHG2F2>F2?
@M02034:409:000000000-BFKT7:1:1103:23992:25280 1:N:0:27
AAAGTCGAGGTGCCTAAAGTGGCAACCCAGACTATGTCTCAGGTTGGTGGTGTAGAGCTTCCTGTAGCCGCATGGCGTTCGTACTTAAATATGGATCTAACCATTCCAATTTTCGCTGTCTCTTATACACATCTCGGAGCCCACGAGACA
+
BBBBAFBBBDAAGGGBFDGBDGGHFFHGGHFGHCHFGHFDGGHHFB?B2AE1AAF5DBGH5GHH5FGD3BECGDH1EEE?B?B1?BFG3@G4@@333BGF313B3?FDDGEGHBEEEA?FFGFG4FG4???GGHH0F/CCF//FCC@C/?
@M02034:409:000000000-BFKT7:1:1103:8702:25280 1:N:0:27
AAAGTCGAGGTGCCTAAAGTGGCAACCCAGACTCAGAAGAAGGTTGGTGGTGTAGAGCTTCCTGTAGCCGCATGGCGTTCGTACTTAAATATGGAACTAACCATTCCAATTTTCGCTGTCTCTTATACACATCTCCGAGCCCACGAGACA
+
BBBBBFBBBBABFGG54BEDDGFHFHHGGHHGHHHHFHGAGGHGGHGFFGEGHHHFGHHHHHHHHHHFGFGGGGHHGEGFEEGHGHHFHHHHHHHHGGFGFHBGHHFHHHHHHFGGGGGHHHHHHHEDFCFHFGFGD@DCGEHGGCDGDB
@M02034:409:000000000-BFKT7:1:1103:20214:25281 1:N:0:27
AAAGTCGAGGTGCCTAAAGTGGCAACCCAGACTGCTTCGCATGTTGGTGGTGTAGAGCTTCCTGTAGCCGCATGGCGTTCGTACTTAAATATGGAACTAACCATTCCAATTTTCGCTGTCTCTTATACACATCTCCGAGCCCACGAGACA
+
CCCCCFCCCCABGGGGGGGGGGGHHHHGGHHGFHFHHGGGGEEHHHFAFEGGGBGAAF3GHHHHHGGHHEG?EGHAEEEFGFGFHHHHHHHFHH3FFHHHFE?FGFFDEGFHFB<FGGEFHHHHFHGGHGEFHHHFG/<BDGGCDGGFG?
@M02034:409:000000000-BFKT7:1:1103:15406:25282 1:N:0:27
AAAGTCGAGGTGCCTAAAGTGGCAACCCAGACTGAGAAGCGGGGTGGTG
+
BCCBBFABCCABGGGGGGGGGGGHHHHGGHD23FA3A5AFE220EE01?
@M02034:409:000000000-BFKT7:1:1103:20449:25285 1:N:0:27
AAAGTCGAGGTGCCTAAAGTGGCAACCCAGACTCAGTCGGGGGTTGGTGGTGTAGAGCTTCCTGTAGCCGCATGGCGTTCGTACTTAAATATGGAACTAACCATTCCAATTTTCGCTGTCTCTTATACACATCTCCGAGCCCACGAGAC
+
BBCCBFCCCCBBGGGGGGGFGGGHHHHGGHHGHFHGDAEEE2FEGGGEFGEGHHHGGHHHHGHHGHHHHGGGGGHHGEGGGGHHHHHHHHHHHHHHGHHHHHGHHHHHHHHHHHGGGGGGHHHHHHHHFHFHHHGHGAGGGGHGGGGGG
@M02034:409:000000000-BFKT7:1:1103:6506:25294 1:N:0:27
AAAGTCGAGGTGCCTAAAGTGGCAACCCAGACTCAGCCGATTGTTGGTGGTGTAGAGCTTCCTGTAGCCGCATGGCGTTCGTACTTAAATATGGAACTAACCATTCCAATTTTCGCTGTCTCTTATACACATCTCCGAGCCCACGAGAC
+
AABCBFCCCCAB4GFEBDF6GGFGHHHGGGHGHGHHHHG2EFFAGHHEFGAFGHHFHHHHHHHHGFGFFEEEGEHGGGGGEEGGHHFFFGBFGH3BBGDCGHFHHHHHHHFHHHGGGGGFHHGHDHGFFFBFFGBFC>C<BFHFC@DGD
@M02034:409:000000000-BFKT7:1:1103:9983:25295 1:N:0:27
AAAGTCGAGGTGCCTAAAGTGGCAACCCAGACTGTTGCTTCGGTTGGTGGTGTAGAGCTTCCTGTAGCCGCATGGCGTTCGTACTTAAATATGGAACTAACCATTCCAATTTTCGCTGTCTCTTATACACATCTCCGAGCCCACGAGACA
+
BBBBBFBBBBBBGGGGGGGGGGGFHHGGGHHGHHHHHHGHHGGGGGGFGGEFHHHDFHHHHHHHHHGFHEGFGGHHGEGGGGHHHHHHHHHHHHGGFHHHHHHHHHHHHGHFGHGGGGFHHFHHDHFHHHHHHHGHE@DCGGHGGCGDFF
@M02034:409:000000000-BFKT7:1:1103:15391:25297 1:N:0:27
AAAGTCGAGGTGCCTAAAGTGGCAACCCAGACTGAGAAGCGGGTTGGTGGTGTAGAGCTTCCTGTAGCCGCATGGCGTTCGTACTTAAATATGGAACTAACCATTCCAATTTTCGCTGTCTCTTATACACATCTCCGAGCCCACGAGACA
+
BBBBBFAB?DAAGGGGGGGGFGCGHGHEFHDFCHHGFFGGGGG01AEEFE1AFBG5FFHHFHHHHHHFHGGGGGHHGF@CEGFHHHGBGHHHHGGEGHGHHHHHHFHH4GFBGHGGGGDFHHHHDGFG@GFFFFGGD@CCCEHGGGGCFB
@M02034:409:000000000-BFKT7:1:1103:14287:25307 1:N:0:27
AAAGTCGAGGTGCCTAAAGTGGCAACCCAGACTAATCGTCATGTTGGTGGTGTAGAGCTTCCTGTAGCCGCATGGCGTTCGTACTTAAATATGGAACTAACCATTCCAATTTTCGCTGTCTCTTATACACATCTCCGAGCCCACGAGACA
+
CBCCCFCBCCABGGGGGGGGGGGHHHHGGHHGHHHHHGHHHHHGHHHFGGGGHHHGGGHHHHHHHHHHHGGGGGHHGFGGGGGHHHHHHHHHHHHHHHHHHHGHHHHHHHHHHHGGGGEHHGHHHHHHGHFGHHFHFCGCGGHGGGGGGG
@M02034:409:000000000-BFKT7:1:1103:24572:25308 1:N:0:27
AAAGTCGAGGTGCCTAAAGTGGCAACCCAGACTACTAATTATGTTGGTGGTGTAGAGCTTCCTGTAGCCGCATGGCGTTCGTACTTAAATATGGAACTAACCATTCCAATTTTCGCTGTCTCTTATACACATCTCCGAGCCCACGAGAC
+
ABBABDAAA?A?GGGGGGGFGFFFCGGF2FEGGHHHHHHGFEFEGFAEFDEFHHHFHHHHHGHGGBHGHGEEEGHHGGGGGFGFGHHGHHBGH33G3GHFHFGHFHGGHHGHHHEEG/?GHHHH4BFG4BBCCDDF?DCCCFCFCD@A?
@M02034:409:000000000-BFKT7:1:1103:14506:25309 1:N:0:27
AAAGTCGAGGTGCCTAAAGTGGCAACCCAGACTCAGCAGCAGGTTGGTGGTGTAGAGCTTCCTGTAGCCGCATGGCGTTCGTACTTAAATATGGAACTAACCATTCCAATTTTCGCTGTCTCTTATACACATCTCCGAGCCCACGAGAC
+
BBBBBFABBBABGGGBGGGGFCGHCHHGGHGGHBF33B22BGHGFHGEGGEGGFH5DEGHHHHHFHHFHGGEEFGFGGGGGGHHHHHFGHHHHHEGFGDGHH3FFGHGHGHHHHEGGGEHHHHHHHDHHHHHHHHEE/@CGEGGGGCGG
@M02034:409:000000000-BFKT7:1:1103:11196:25311 1:N:0:27
AAAGTCGAGGTGCCTAAAGTGGCAACCCAGCCTCTTAATCATGTTG
+
BAABAFABB2AAGGGGGCFGGGGHHHHGGHA2FBGHHDGE5DFH5G
@M02034:409:000000000-BFKT7:1:1103:11180:25319 1:N:0:27
AAAGTCGAGGTGCCTAAAGTGGCAACCCAGCCTCTTAATCATGTTGGTGGTGCAGA
+
B@ABBDABDBABGFGGGFGFGGGGHHHEGH22B2F5G5AA5FGGDGEA22B133D5
@M02034:409:000000000-BFKT7:1:1103:19685:25328 1:N:0:27
AAAGTCGAGGTGCCTAAAGTGGCAACCCAGACTAGTGCGCCTGTTGGTGGTGTAGAGCTTCCTGTAGCCGCATGGCGTTCGTACTTAAATATGGAACTAACCATTCCAATTTTCGCTGTCTCTTATACACATCTCCGAGCCCACGAGACA
+
CCCCCFCCCCBCGGGGGGGGGGGHHHHGGHHGHHHHHHGEGFHGHHHGGGEFGHHEGHHHHHHHHHHHHGGGGGHHFEGGEFGHHHHHHHHHHHFGFHGGHHGHHGGHHHHHHHGGGGGFHGHHHHFHFHHHGG3DCBDBGGFGDCGGGG
@M02034:409:000000000-BFKT7:1:1103:16457:25331 1:N:0:27
AAAGTCGAGGTGCCTAAAGTGGCAACCCAGACTGGGGCGTTGGTTGGTGGTGTAGAGCTTCCTGTAGCCGCATGGCGTTCGTACTTAAATATGGAACTAACCATTCCAATTTTCGCTGTCTCTTATACACATCTCCGAGCCCACGAGACA
+
BBBBBFABBBAAGGGGGGGGGGGHHHHFGHHFHHHHGGGEGGHFGGGGGGEFFGHEGHHHHHHHHHHHHGGGGGHHGEFGGFHHHHHHHHHHHHGFHHHHHHGHHHGHHHHHHHGGGGGHGHHHHHHHHGGHHHGHE?CADGHGGGGGGH
@M02034:409:000000000-BFKT7:1:1103:16500:25346 1:N:0:27
AAAGTCGAGGTGCCTAAAGTGGCAACCCAGACTAAGTCGCAGGTTGGTGGTGTAGAGCTTCCTGTAGCCGCATGGCGTTCGTACTTAAATATGGAACTAACCATTCCAATTTTCGCTGTCTCTTATACACATCTCCGAGCCCACGAGACA
+
CCCCCFCCCCBCGGGGGGGGGGGHHHHGGHHGHHHHFGGGFGGHBG0BFEEGHGGAGHHHHHHHHHHFGGGEEGHGEEEGGEHHGHHGHHHHHHBFGHHHFH3FGHHF4FHHHHEGGGDFFDHHFHFHBGGHGFBGDCCCCCCGCCGGG<
@M02034:409:000000000-BFKT7:1:1103:20215:25348 1:N:0:27
AAAGTCGAGGTGCCTAAAGTGGCAACCCAGACTGCTAATTTTGTTGGTGGTGTAGAGCTTCCTGTAGCCGCATGGCGTTCGTACTTAAATATGGAACTAACCATTCCAATTTTCGCTGTCTCTTATACACATCTCCGAGCCCACGAGACA
+
BBBCBFBCCCBCGGGGFGGGGGGHHHHGGHHGGHHHHHHHHHHHHHHEFGEFGFH5GGGHHGHHHHHFFGGGGGHHGEFGGGHHHHHFHHHHHHFGFHHHHFFHHHHGHHHHHHGGGGFFHFHHHHHHHHHHHHHDC@CDGGHGGGGGGG
@M02034:409:000000000-BFKT7:1:1103:10111:25351 1:N:0:27
AAAGTCGAGGTGCCTAAAGTGGCAACCCAGACTAATATGCCGGTTGGTGGTGTAGAGCTTCCTGTAGCCGCATGGCGTTCGTACTTAAATATGGAACTAACCATTCCAATTTTCGCTGTCTCTTATACACATCTCCGAGCCCACGA
+
A>AAAFBAB2ABFGGFGGGGFGGHHHHGGHHGHHGHHHGHHFGCEGCFEFEFHGGEFHHHFGHGGDGBGFGEEE1B/EEFEFCHHHHHFFHFHHBDFHBFFF3FGEGBFGHGHHEGD/EHGFGHHHFHBG2FBFGG/</>@FA//<
@M02034:409:000000000-BFKT7:1:1103:16512:25362 1:N:0:27
AAAGTCGAGGTGCCTAAAGTGGCAACCCAGACTTCGTCGCAGGTTGGTGGTGTAGAGCTTCCTGTAGCCGCATGGCGTTCGTACTTAAATATGGAACTAACCATTCCAATTTTCGCTGTCTCTTATACACATCTCCGAGCCCACGAG
+
B?A?AFABBBA@GGGGGGGFGGGHHHHGGHHGH55B2BE2A2AGGFCEGGEFHHH5FGHHHHHHHHHHHGGEEGHGGEGGGGBGHHGGDGFHFHD3BGGHHHHHFHGGGHHHHHFFGGGFHHGGFHFH3G2@FF22?<>@DFCFG?<
@M02034:409:000000000-BFKT7:1:1103:10096:25365 1:N:0:27
AAAGTCGAGGTGCCTAAAGTGGCAACCCAGACTAATATGCCGGTTGGTGGTGCAGA
+
CCCCCFABCCCCGGGGGGGGGGGHHHHGGHHGHG3F5AD53AAE2AAA11B133D5
@M02034:409:000000000-BFKT7:1:1103:19321:25379 1:N:0:27
AAAGTCGAGGTGCCTAAAGTGGCAACCCAGACTACGCATGATGTTGGTGGTGTAGAGCTTCCTGTAGCCGCATGGCGTTCGTACTTAAATATGGAACTAACCATTCCAATTTTCGCTGTCTCTTATACACATCTCCGAGCCCACGAGAC
+
BABBBFB@BBAACGGDGGGABFGHHHFAFGHFHGHFGEEEAFGHFHHEFEAFGHHDFHHHFEGHHHFFGEGGGGHGEEGFEECGGFHFGHFHHF@GGHHHHGHHHHHBFGHHHHGGGGE3?GHHHHF?BGBCGFFB//<B<FEE@C//C
@M02034:409:000000000-BFKT7:1:1103:20690:25385 1:N:0:27
AAAGTCGAGGTGCCTAAAGTGGCAACCCAGACTATGAATAAGGTTGGTGGTGTAGAGCTTCCTGTAGCCGCATGGCGTTCGTACTTAAATATGGAACTAACCATTCCAATTTTCGCTGTCTCTTATACACATCTCCGAGCCCACGAGAC
+
CCCBBFCCCCABGGGFBFGFGGGHHHHGGHHGHHHHHHHHHHHHHHGEFGEFGGHFGHHHHHHHHHHHHGGGGGHHGGGGGGHHHHHHHHHHHHHHHHHHHHFFGHHHGHHHHHGGGGGHHHHHHHGHGGEHGHHGD/BCGGHGGGGGF
@M02034:409:000000000-BFKT7:1:1103:12878:25388 1:N:0:27
AAAGTCGAGGTGCCTAAAGTGGCAACCCAGACTACGACGCATGTTGGTGGTGTAGAGCTTCCTGTAGCCGCATGGCGTTCGTACTTAAATATGGAACTAACCATTCCAATTTTCGCTGTCTCTTATACACATCTCCGAGCCCACGAGACA
+
CCCCCFCB@BABGGGGGGGGGGGHHHGEEGHGHFHG2AAAEEEHHHAAFEEFG3G5AE3GHFHHGFEFGAE>EEHHG>EFF?BGGHHHHHHHHF3BGGHGHFDFEFH44BEHG4@DGA<F?DFF3BBDFF2CFGHBD/BDG/</>CC.<<
@M02034:409:000000000-BFKT7:1:1103:9877:25398 1:N:0:27
AAAGTCGAGGTGCCTAAAGTGGCAACCCAGACTACGAGTGTGGTTGGTGGTGTAGAGCTTCCTGTAGCCGCATGGCGTTCGTACTTAAATATGGAACTAACCATTCCAATTTTCGCTGTCTCTTATACACATCTCCGAGCCCACGAGAC
+
BBBBBFBBBBABGGGGGGGGFGGHHHHGGHHGHFGFEFFFDGFHGGGFGGGGHHHEGHHHHHHHHHHHHGGFGGHGGGGGGFGHHHGGHHFHHHFHGHHGHHGHHHHHHHHHHHGGGGEHHHHHHH?GFHGHBGGEE@DFGGHEGGG?G
@M02034:409:000000000-BFKT7:1:1103:7662:25403 1:N:0:27
AAAGTCGAGGTGCCTAAAGTGGCAACCCAGACTACGCATGAGGTTGGTGGTGTAGAGCTTCCTGTAGCCGCATGGCGTTCGTACTTAAATATGGAACTAACCATTCCAATTTTCGCTGTCTCTTATACACATCTCCGAGCCCACGAGAC
+
BCBCCFBCCCCCGGGGGGGGGGGHFHHGGHHGHHHGGGGG3FFFGFGGGGGGGGHAGHHHFFHHHHHHHGGGGGHHGGGGGGFHHHHHHHHHHHHGHHHHGHGHHHHHHHHHHHGGGGGHHHHHHHGHHGEHHHHHG/@BFGGGFGGGG
@M02034:409:000000000-BFKT7:1:1103:22101:25411 1:N:0:27
AAAGTCGAGGTGCCTAAAGTGGCAACCCAGACTCCGCGTGATGTTGGTGGTGTAGAGCTTCCTGTAGCCGCATGGCGTTCGTACTTAAATATGGAACTAACCATTCCAATTTTCGCTGTCTCTTATACACATCTCCGAGCCCACGAGAC
+
A?AA>B>AD2>>FGGGFGGFGGEFFGHGCGGGFGF2A2A22BDFGHAEFGGEGHFEGHHEHHHGH55G3BE@EE?G/EFEEEEHHHHHHHHHBFFFEG?33FBBGFHGFHGFGB<EEGGBDFGB3B?GBCFHBGHEA?/CCG/F?FCDA
@M02034:409:000000000-BFKT7:1:1103:15538:25416 1:N:0:27
AAAGTCGAGGTGCCTAAAGTGGCAACCCAGACTGCGAAGGTGGTTGGTGGTGTAGAGCTTCCTGTAGCCGCATGGCGTTCGTACTTAAATATGGAACTAACCATTCCAATTTTCGCTGTCTCTTATACACATCTCCGAGCCCACGAGACA
+
BBBBBFBABBAAFGGFFGGGFGGHGHHGGHGGHHGGGEEABFFEFGCEGGEFHGHFHHHHHHHHGHHHHE@EEEGGGEGFEEGGHHGHHHHHHGHHHHGGHHFGGHHHHHGHHHGGGGGFHHHHHHFHFFDHHH@FE/@BFEHGGGGGGF
@M02034:409:000000000-BFKT7:1:1103:17466:25418 1:N:0:27
AAAGTCGAGGTGCCTAAAGTGGCAACCCAGACTCCTCCGCCTGTTGGTGGTGTAGAGCTTCCTGTAGCCGCATGGCGTTCGTACTTAAATATGGAACTAACCATTCCAATTTTCGCTGTCTCTTATACACATCTCCGAGCCCACGAGAC
+
CCCCCFCCCCCCGGGGGGGFGGGHHHHGGHHGHHBBGGGGGGHHHHFGGGGGHHHFGHHHHHHHHHHGHGGGGGHFGEGGGGHHHHHFHHHHHHGFHHHHFHGGHHHFFHHHHFF?GGFFHGHHHHHHFHGHHHGFGCGGGGHGGGGGG
@M02034:409:000000000-BFKT7:1:1103:21444:25427 1:N:0:27
AAAGTCGAGGTGCCTAAAGTGGCAACCCAGACTAGTAGGTGTGTTGGTGGTGTAGAGCTTCCTGTAGCCGCATGGCGTTCGTACTTAAATATGGAACTAACCATTCCAATTTTCGCTGTCTCTTATACACATCTCCGAGC
+
BBBBBF?ADDA?GFGEGGGGGGEHHHHGGHHGHFBFFHGFFG?EGGAEEDEE13FFGGDFGFFHGFFFFEE@EEC1EE?FEE?GCFHBEFGGFH33BGHG303?DDGDFGBGG4//EE/34BB4?B4??22BGHHDE//>
@M02034:409:000000000-BFKT7:1:1103:16388:25429 1:N:0:27
AAAGTCGAGGTGCCTAAAGTGGCAACCCAGACTAAGCATAAGGTTGGTGGTGTAGAGCTTCCTGTAGCCGCATGGCGTTCGTACTTAAATATGGAACTAACCATTCCAATTTTCGCTGTCTCTTATACACATCTCCGAGCCCACGAGACA
+
CCCCCFBBCCAAGGGGGGFFGGFFFHHGGHHFHHHHHHHHHHHGHHGEFGEFGFHFGHHHHHHHHHHHHGGGGGHHGFGGFFHHHHHHHHHHHHGHHHGHGHGHHHHHHHHHHHGGGGGFHHHHHHHHHHGHHHGFCBDCGGHGGGGGGG
@M02034:409:000000000-BFKT7:1:1103:22114:25432 1:N:0:27
AAAGTCGAGGTGCCTAAAGTGGCAACCCAGACTCCGCGTGATGTTGGTGGTGTAGAGCTTCCTGTAGCCGCATGGCGTTCGTACTTAAATATGGAACTAACCATTCCAATTTTCGCTGTCTCTTATACACATCTCCGAGCCCACGAGACA
+
CBCCCFCCCCAAGGGGGGGGGGGHHHHGGHHGHHHGGEEFEGHGHHHEFGEFGHHBGHHHHGHGFFHHHGGGGGHHGFGGFFHHHHHGHHHHHHHGFHGHHHGHHHHHHHHHHHGGGGGGHHHHHHHFHGFFHGFGE@GCGFHGGGGGGC
@M02034:409:000000000-BFKT7:1:1103:23183:25434 1:N:0:27
AAAGTCGAGGTGCCTAAAGTGGCAACCCAGACTATGCCGCGTGTTGGTGGTGTAGAGCTTCCTGTAGCCGCATGGCGTTCGTACTTAAATATGGAACTAACCATTCCAATTTTCGCTGTCTCTTATACACATCTCCGAGCCCACGAGACA
+
CCCCBFCCCCACGGGBFFFEGFFFFHHGGHGGHHHHHHGFFGCGHHHEFFBFHFGBFGHHHGHHGGGFGEEEFGHHEEEFEEFHHHFGHHGHHHBFFGHGHHHGHGGGHHHHHGGGGGGHHHHHFHHGHHHHHHFFC>DDGGHGGCDAEF
@M02034:409:000000000-BFKT7:1:1103:9253:25437 1:N:0:27
AAAGTCGAGGTGCCTAAAGTGGCAACCCAGACTCAGTGTCCGGTTGGTGGTGTAGAGCTTCCTGTAGCCGCATGGCGTTCGTACTTAAATATGGAACTAACCATTCCAATTTTCGCTGTCTCTTATACACATCTCCGAGCCCACGAGACA
+
BBCCBFBBCCACGGGGGGGGGGGGHHHGGHHGHHHH5GHGHFGFEEGFFGEEGFHAFHHHFHHHFFGFHFGFGGHGEBEFGFHHHHGHHHGHHHFBGHHGHFFHHHHEGHHHHHGGGGGHHHHHHGGBFFFHHHHFF@CCGGHGGGGDFF
@M02034:409:000000000-BFKT7:1:1103:17943:25441 1:N:0:27
AAAGTCGAGGTGCCTAAAGTGGCAACCCAGACTACGAATCGGGTTGGTGGTGTAGAGCTTCCTGTAGCCGCATGGCGTTCGTACTTAAATATGGAACTAACCATTCCAATTTTCGCTGTCTCTTATACACATCTCCGAGCCCACGAGACA
+
CCCCCFCCC@BBGGGGGGGGGGGHHHHGGHHGHHHGGHHGHGGHGGGGGGGGHHHDGHHHHHHHHHHHHGGGFGHHGAFGGEHHHHHGHGHHHHFHHHHHHHHHHHHGHHHHHHGGGGFGHHHHGHHHHHHHHHHGGCGGGGHGGGGGGG
@M02034:409:000000000-BFKT7:1:1103:22473:25442 1:N:0:27
AAAGTCGAGGTGCCTAAAGTGGCAACCCAGACTCAGAATCAGGTTGGTGGTGTAGAGCTTCCTGTAGCCGCATGGCGTTCGTACTTAAATATGGAACTAACCATTCCAATTTTCGCTGTCTCTTATACACATCTCCGAGCCCACGAGAC
+
CCBCCFCBCCBCGGGGGGGGGGGHFHHGGHHGH3GGHHF5GBGGGHGEFGBFHHHGGHHHHHHHGHHHHGFGGGHHGFGGFFHHHHGFHHHHHHGHHHHGHHHHHHGGHHHHHHGGGGGHHHHHGHGHGHGHHHGGDBGFGGHGGGGGG
@M02034:409:000000000-BFKT7:1:1103:21131:25461 1:N:0:27
AAAGTCGAGGTGCCTAAAGTGGCAACCCAGACTCATCATCCGGTTGGTGGTGTAGAGCTTCCTGTAGCCGCATGGCGTTCGTACTTAAATATGGAACTAACCATTCCAATTTTCGCTGTCTCTTATACACATCTCCGAGCCCACGAGAC
+
ABBAAFBBCCBCGGGFGGGGGGGHHHHGGHHGHHGHHGHHH?GGGGGGGGGGHHG5GHHHHHHHHHGHHGGEEEHHGGGGGGCHHHHHHHHHHGFHFHHHHHFGHHFGGHHHHHGGGGGHHHHHGHGHHHGHHHHFGBCGGGHGGGGGG
@M02034:409:000000000-BFKT7:1:1103:13314:25464 1:N:0:27
AAAGTCGAGGTGCCTAAAGTGGCAACCCAGACTACTGGGGTTGTTGGTGGTGTAGAGCTTCCTGTAGCCGCATGGCGTTCGTACTTAAATATGGAACTAACCATTCCAATTTTCGCTGTCTCTTATACACATCTCCGAGCCCACGAGAC
+
AAABAFBBBBBBGGGGGGFFGGGHHHGEGH2FHHHGHHHGEEFEHHGAFEBFGHH5GHHHFGHHGDGHFEEEFFHHGBFFEEFFFHFGFHFHHF3FCFFFFFBHGHGFHHGHHFEGGGGGHFHHHHFB?G2CBF@<A<C/>FFADC<AA
@M02034:409:000000000-BFKT7:1:1103:8989:25466 1:N:0:27
AAAGTCGAGGTGCCTAAAGTGGCAACCCAGACTCTGGATGCTGTTGGTGGTGTAGAGCTTCCTGTAGCCGCATGGCGTTCGTACTTAAATATGGTACTAACCATTCCTATTTTCGCTGTCTCTTATACACATCTCCGAGCCCACGAGAC
+
BCBBBFBBCBCCGGGGBGGGGGGHHHHGGHEAGH3FFDGH2FGGDG22A2EE13F5B5AB5GBE55B5AAE0BB11>>>F1?2??@G33EGDGB44BGGHB13B?4F44D?G?4>?E//BDDFB44D4F3D2FFH2?/<CF<//<<@<A
@M02034:409:000000000-BFKT7:1:1103:8741:25467 1:N:0:27
AAAGTCGAGGTGCCTAAAGTGGCAACCCAGACTGTGAAGGAGGTTGGTGGTGTAGAGCTTCCTGTAGCCGCATGGCGTTCGTACTTAAATATGGAACTAACCATTCCAATTTTCGCTGTCTCTTATACACATCTCCGAGCCCACGAGACA
+
A3AAAFBBB2ABBGGFFFFGGGGHBHHGGHHGHHHFHGGHFHGGHGGEFGFGHHHFHHHHFHHHHFHHHGGGGFHHGGGGGGFHGHFFHHFHHGFBGGF3GHBGHHEHHHHHHGEGGGGGFFHHHH3G?F2GGHBFD?C?CGHEGGGGG?
@M02034:409:000000000-BFKT7:1:1103:8704:25472 1:N:0:27
AAAGTCGAGGTGCCTAAAGTGGCAACCCAGACTGCTCGTCAGGTTGGTGGTGTAGAGCTTCCTGTAGCCGCATGGCGTTCGTACTTACATATGGTACTAACCTTTCCAATTTTCGCTGTCTCTTATACACATCTC
+
A?AAAFBA@2A?GGG54BEFFGGFCHGGGG2AGHHGFFG2A2BBAF2A11EAAAG55DF3DEFGGF553AE@EE11>EEFEE2EEGH3BFF@4@444FDB303B3?3B?BDGHG/EGGE34BFF3BB3B?BGFFF
@M02034:409:000000000-BFKT7:1:1103:9471:25476 1:N:0:27
AAAGTCGAGGTGCCTAAAGTGGCAACCCAGACTCAGAATCAGGCTGGTGGTGTAGAGC
+
BBBBBFBBBBABGGG5EGGDGGFHFHHGGHHGHGGFB5DAAB33BGEA2EEAAAF555
@M02034:409:000000000-BFKT7:1:1103:25330:25483 1:N:0:27
AAAGTCGAGGTGCCTAAAGTGGCAACCCAGACTCCTCTTCCTGTTGGTGGTGTAGAGCTTCCTGTAGCCGCATGGCGTTCGTACTTAAATATGGAACTAACCATTCAATTTTCGCTGTCTCTTATACACATCTCCGAGCCCACGAGACAG
+
AABBBFCCCCCCGGGGGFGGGGGHHHHGGHHGH33EAGFEHFGGFHHEFFEFGFGDFHHHHHHGFFHGGEEEGGHFEEFFEEFGHHHFGHHHHHFFFGFFBGHHHHHBEGHH4E?EE??DBFGDH?4FGBG2G3??/CB>FHGCCGFAGH
@M02034:409:000000000-BFKT7:1:1103:23979:25485 1:N:0:27
AAAGTCGAGGTGCCTAAAGTGGCAACCCAGACTGATAGGCATGTTGGTGGTGTAGAGCTTCCTGTAGCCGCATGGCGTTAGTACTTAACTATGGAACTAACCATTCCAATTTTCGCTGTCTCTTATACACATCTCCGTGCCCACGAGAC
+
AAAAAB>A1A>1BFGGGFFFGGF0BGHGGEGFFH1FFB011BFGHHHGG/AFHGHGFHHHHGHFGHHGE/E/BE0FEGGC/F22GHFD1GBHBGHEBGDFFCDGHHFGFGHHHH>?E/EEBDHHHFBGF1FHHGDF//??/GBF/</AE
@M02034:409:000000000-BFKT7:1:1103:23998:25486 1:N:0:27
AAAGTCGAGGTGCCTAAAGTGGCAACCCAGACTGATAGGTATGTTGGTGGTGTAGAGCTTCCTGTAGCCGCATGGCGTTAGTACTTAAATATGGAACTAACCATTCCAATTTTCGCTGTCTCTTATACACATCTCCGAGCCCACGAGACA
+
BBBBCFCCCCABGGGGGGGGGGGGHHHGGHHGHHBGHGH5ADGHHHHEGGGFGHHBGHHHHHHHHGHHHGGGGGHHGEG?FFGHHHHHHHGHHHFHHHHHHHHHHHHHHHHHHHGGGGEHHHHHHHHGEHHHHHHHFBDDGFGGGCGGGC
@M02034:409:000000000-BFKT7:1:1103:20753:25491 1:N:0:27
AAAGTCGAGGTGCCTAAAGTGGCAACCCAGAATGTGTT
+
BBBBAD>ADBAAFGFGGGGEEG244E4AAE235B555A
@M02034:409:000000000-BFKT7:1:1103:14953:25497 1:N:0:27
AAAGTCGAGGTGCCTAAAGTGGCAACCCAGACTGTTATGCATGTTGGTGGTGTAGAGCTTCCTGTAGCCGCATGGCGTTCGTACTTAAATATGGAACTAACCATTCCAATTTTCGCTGTCTCTTATACACATCTCCGAGCCCACGAGACA
+
CBCCCFCCCCABFGGGGGGGGGGHHHHGGHHGHHHHGHHHHHFGHHHEFEEGHHGDFHHHHHHGFHHHHEEEGGHHGFGGFFHHHHGFHHHHHGDGGHGGHHHGHHGHHHHHHFGGGGGHHGHHGHHFFHHHGHFDC@D?FGHGGGGGGF
@M02034:409:000000000-BFKT7:1:1103:6147:25498 1:N:0:27
AAAGTCGAGGTGCCTAAAGTGGCAACCCAGACTAATAATGCTGTTGGTGGTGTAGAGCTTCCTGTAGCCGCATGGCGTTCGTACTTAAATATGGTACTAACCTTTCCAATTTTCGCTGTCTCTTATACACATCTCCGAGCCCACGAGAC
+
CCCCCFCABCCCGGGGGGGGGGGHHHHGGHHGHHFHGHHHGHHHFHGE2AECA3F55ABAAFDDF5FDAEE?FE11>?EFE?2CFFGGDFGBE@44@FFHB?3D@BG4BFEHGBEEGF?FFFFG4F4FGFFFGGHBB/<CFGHGG@CED
@M02034:409:000000000-BFKT7:1:1103:8471:25520 1:N:0:27
AAAGTCGAGGTGCCTAAAGTGGCAACCCAGACTGGGATGGGGGTTGGTGGTGTAGAGCTTCCTGTAGCCGCATGGCGTTCGTACTTAAATATGGAACTAACCATTCCAATTTTCGCTGTCTCTTATACACATCTCCGAGCCCACGAGAC
+
CBBCCFCCCCBCBFGFBGGFGGGGHHHGGHHEHGHHFHFGHGGEEGGGGGEGHHH5DGHHHHHHGGHGGEEEGGHHGEFFEGGHHHGGHHFHHHGFGFGFHHEHHHFFHHHHHFGGGGADHFHHHHD>@FBGGGFGE<D>>FGFGGGGG
@M02034:409:000000000-BFKT7:1:1103:22910:25533 1:N:0:27
AAAGTCGAGGTGCCTAAAGTGGCAACCCAGACTGCGACGCCGGTTGGTGGTGTAGAGCTTCCTGTAGCCGCATGGCGTTCGTACTTAAATATGGAACTAACCATTCCAATTTTCGCTGTCTCTTATACACATCTCCGAGCCCACGAGAC
+
CCCCCFCCCCBCGGGGGGGFGGGHHHHGGHHGHHFFFEG20EEGGGGEGGGGHHHHHEHHHHHHHHHHHGGGEGHHGEGGGEHHHHFGGHHHHHGHGHHHHHHHHHHHHGHHHHGGGGGHHHHHFHHHHHFHHHGHGCFGGGHGGGFGG
@M02034:409:000000000-BFKT7:1:1103:19693:25545 1:N:0:27
AAAGTCGAGGTGCCTAAAGTGGCAACCCAGACTAAGGATCCGGTTGGTGGTGTAGAGCTTCCTGTAGCCGCATGGCGTTCGTACTTAAATATGGAACTAACCATTCCAATTTTCGCTGTCTCTTATACACATCTCCGAGCCCACGAGAC
+
BBABBFBBBD>AGGGGGGGGGGDCFHGGDGGEHHHHHHFFHFAEGGGAFDEFGFFAGFHHHFHHGHFFGFFFEGHHGEFFFEFHEHGGGFGHHFFFFHGHFHHGFHHFHHHHHFFGGGGHHHHHGFHHFFFHHHFGC/CCCFGGCC?AD
@M02034:409:000000000-BFKT7:1:1103:20548:25560 1:N:0:27
AAAGTCGAGGTGCCTAAAGTGGCAACCCAGACTGGGGTTCGTGTTGGTGGTGTAGAGCTTCCTGTAGCCGCATGGCGTTCGTACTTAAATATGGAACTAACCATTCCAATTTTCGCTGTCTCTTATACACATCTCCGAGCCCACGAGACA
+
CCCCCFCCCBCCGGGGGGGGGGGHHHHGGHHGHF2FGAEGGGGHAGCAF?EGG3GBGHFGDHHHHFFDGFG0EEHGE?EFFFFGAGHHHHGFHH33GFFHFFDFEDFB4FFHH4EEFFCGDHGD3DG?GB2CGHF2E</C/FCFA@FED>
@M02034:409:000000000-BFKT7:1:1103:18421:25602 1:N:0:27
AAAGTCGAGGTGCCTAAAGTGGCAACCCAGACTCAGCAGGATGTTGGTGGTGTAGAGCTTCCTGTAGCCGCATGGCGTTCGTACTTAAATATGGAACTAACCATTCCAATTTTCGCTGTCTCTTATACACATCTCCGAGCCCACGAGAC
+
CCCCCFCCBCBCGGGGGGGGGGGHHHHGGHHGHFHH3F2G2EGGHHGEFGEFGHGFGHHHHHHHHHHHHGGFGGHHGEGGGGHHHHGHHHHHHHFHHHHHHHHFHHGHHHHHHGFGGGGGHGHHHHBGFHHHHHHFD/CDGGHGGGGGG
@M02034:409:000000000-BFKT7:1:1103:17302:25609 1:N:0:27
AAAGTCGAGGTGCCTAAAGTGGCAACCCAGACTAAGAAGCCTGTTGGTGGTGTAGAGCTTCCTGTAGCCGCATGGCGTTCGTACTTAAATATGGAACTAACCATTCCAATTTTCGCTGTCTCTTATACACCTCTCCGAGCCCACGAGAC
+
AABBAFBABBBBFGGDBGGGGFGHHHHGGFHFHHHHHHCGFFGHHE2EFGFFHGFD5GGHFHFHH5DFFGG0EEGHGEEGGGHHHHHEDGHHHHEHGHHHFFFFHGF44BFHHFEEGDEGHHF?4BF33B2BFGHFG?C?/FGGGGG?A
@M02034:409:000000000-BFKT7:1:1103:7459:25614 1:N:0:27
AAAGTCGAGGTGCCTAAAGTGGCAACCCAGACTAGTAGTAATGTTGGTGGTGTAGAGCTTCCTGTAGCCGCATGGCGTTCGTACTTAAATATGGAACTAACCATTCCAATTTTCGCTGTCTCTTATACACATCTCCGAGCCCACGAGAC
+
CBCCCFCCCCABGGGGGFGGGGGHHHHGGHDGHHH5DFHFFHGHHHHGFGBFHHHGHHHHHHHGGHHHHE?EEGHHFGGGGGHHHHGEGHFHHHFGHHGFHHGHHGHHFGHHHHGGGGGGHHHHGHFGBGFHHHFDC<<<BGHGGGGGG
@M02034:409:000000000-BFKT7:1:1103:8845:25617 1:N:0:27
AAAGTCGAGGTGCCTAAAGTGGCAACCCAGACTCCTACGCCGGTTGGTGGTGTAGAGCTTCCTGTAGCCGCATGGCGTTCGTACTTAAATATGGAACTAACCATTCCAATTTTCGCTGTCTCTTATACACATCTCCGAGCCCACGAGACA
+
CCCCBFCBCCBCGGGGGFGFGGGHHHHGGHHGHHHHHHGAEGGEGGGFFGGGGHHBFGHHFHHHFHHFGEFEFGGAEEEFGGHHHHHHHHHHGH3?GHHHHFBGHHFFHHHHHHGGGGFHHHHHGHHHHHHHHHGDC/C@FFGGF@FDGC
@M02034:409:000000000-BFKT7:1:1103:17319:25624 1:N:0:27
AAAGTCGAGGTGCCTAAAGTGGCAACCCAGACTACGAAGCCTGTTGGTGGTGTAGAGCTTCCTGTAGCCGCATGGCGTTCGTACTTAAATATGGAACTAACCATTCCAATTTTCGCTGTCTCTTATACACATCTCCGAGCCCACGAGAC
+
CCCCCFCCCCBCGGGGGGGGGGFHHHHGGHHGH332A22AFFGGHHHGGGGGHHHHHHHHHHHHHHHHHGGGGGHHGGGGGFHHHHFFHHHHHHFHFHFHHHHHHHFGHHHHHHGGGGGHHGHHHHGHHHGHHHHHGCCCDGHGGGGGG
@M02034:409:000000000-BFKT7:1:1103:16039:25636 1:N:0:27
AAAGTCGAGGTGCCTAAAGTGGCAACCCAGACTAATCCTCAGGTTGGTGGTGTAGAGCTTCCTGTAGCCGCATGGCGTTCGTACTTAAATATGGAACTAACCATTCCAATTTTCGCTGTCTCTTATACACATCTCCGAGCCCACGAGACA
+
CCCCCFAABBBCGGGGGGGGGGGHHHHGGHHGGGHGHHHHBFHHFG?F2AECA3F555BE5FGGF5A5DEF0EEF10?EFEECEEFHGHHH@BD33FFGH3B3B?4B4?GEHG4/?FA??4GGF44F?GFH2GGH2</<BC/GAC/@/C?
@M02034:409:000000000-BFKT7:1:1103:7248:25643 1:N:0:27
AAAGTCGAGGTGCCTAAAGTGGCAACCCAGACTGGTGATATGGTTGGTGGTGTAGAGCTTCCTGTAGCCGCATGGCGTTCGTACTTAAATATGGAACTAACCATTCCAATTTTCGCTGTCTCTTATACACATCTCCGAGCCCACGAGAC
+
BABBBFBBBBAAEGGF4GFFGGGHGDGEGGGGHGHHHFGHHHHGGGGFGGEF1FG5GHHHGHGGFFGFFEEGEFHGFEEFEGFHHHHHHHGHHHDFFFGGGHFHHHHFHGGHHHGGGGEDHHHFGHGGFHEFGGGFC/C/BFHFDFGGF
@M02034:409:000000000-BFKT7:1:1103:9332:25665 1:N:0:27
AAAGTCGAGGTGCCTAAAGTGGCAACCCAGACTAATAATACTGTTGGTGGTGTAGAGCTTCCTGTAGCCGCATGGCGTTCGTACTTAAATATGGAACTAACCATTCCAATTTTCGCTGTCTCTTATACACATCTCCGAGCCCACGAGAC
+
BBBBBFAADBABGGGGGGGGGGGHHHHGGHHGHHHHHHHHHHHGGHHEFGEFHHHFFHHHHHHHGHHGHGGGGGHHGEFFFFGHHGGFHHGHHHEFHHHHHHFGFHGHHHHHHHGGGGFFHHHHHHHHHHHHHHHGCBFCGGHGGGGGG
@M02034:409:000000000-BFKT7:1:1103:12252:25665 1:N:0:27
AAAGTCGAGGTGCCTAAAGTGGCAACCCAGACTCCGCCTCCTGTTGGTGGTGTAGAGCTTCCTGTAGCCGCATGGCGTTCGTACTTAAATATGGAACTAACCATTCCAATTTTCGCTGTCTCTTATACACATCTCCGAGCCCACGAGACA
+
BBBABFBBBBABGGGEGGGFGGFFFHHGGHHGHHHGGGGGHHHHHHHEGGEFHHFDGFHHHHHHGHHHHGGGGGHHGEGGGEGHHHHGHHHHHHGHFHHHHHHHHHHHHHHHHHGGGGFHHHHHHHHGFHHHHHFHGDFCGGHGGGGGGC
@M02034:409:000000000-BFKT7:1:1103:6832:25670 1:N:0:27
AAAGTCGAGGTGCCTAAAGTGGCAACCCAGACTGGGGGTACTGTTGGTGGTGTAGAGCTTCCTGTAGCCGCATGGCGTTCGTACTTAAATATGGAACTAACCATTCCAATTTTCGCTGTCTCTTATACACATCTCCGAGCCCACGAGACA
+
AAAAAD1>DAAAFGG11BFDGGGHHHHGGCEGHHCHGGEGFHHGDGHEFGEGHGHHHHHHHHGGFGGHHGGGEEHHEEEEFE0GGHHFHHFHHEGBCGFHFGBGFHBG2FFGHFECCCGHHHHHGHHHG<DFFHFGGCC/@FAF?@-CC<
@M02034:409:000000000-BFKT7:1:1103:11068:25673 1:N:0:27
AAAGTCGAGGTGCCTAAAGTGGCAACCCAGACTACTAAGACTGTTGGTGGTGTAGAGCTTCCTGTAGCCGCATGGCGTTCGTACTTAAATATGGAACTAACCATTCCAATTTTCGCTGTCTCTTATACACATCTCCGAGCCCACGAGACA
+
BBBBAFBBBBAAGGGGGGGGGGGHHHHGGGEGHGGHHHHHHHHHHHHEFGEFGHHFGHHHHGHHHHHHHFEFGEHHGEGFEFGHHHHGHHHHHHGFFFGHHHGHHHHGHHHHHHGGGGGHHGHHHHGDFHFFGHDGDDGCCGHGGGFFGG
@M02034:409:000000000-BFKT7:1:1103:7632:25676 1:N:0:27
AAAGTCGAGGTGCCTAAAGTGGCAACCCAGACTCCGCCGGCGGTTGGTGGTGTAGAGCTTCCTGTAGCCGCATGGCGTTCGTACTTAAATATGGAACTAACCATTCCAATTTTCGCTGTCTCTTATACACATCTCCGAGCCCACGAGAC
+
BBBBBFBBBBABGGGGGGGGGFCGHHHGGHHGHHCGGGGEGEE>EEGGEFEFFGG3GHHHEHHHGDE4GEEEEGHHGEEFAFFEFHFGHHFHFF2?CGGHHHHGGHGFFGHHHGGGGCA1GGHF?GFDFGGFCFF<E@D<DCGG-CG?E
@M02034:409:000000000-BFKT7:1:1103:6816:25681 1:N:0:27
AAAGTCGAGGTGCCTAAAGTGGCAACCCAGACTGGGGGTACTGTTGGTGGTGTAGAGCTTCCTGTAGCCGCATGGCGTTCGTACTTAAATATGGAACTAACCATTCCAATTTTCGCTGTCTCTTATACACATCTCCGAGCCCACGAGAC
+
BAABBFCCBCAAECGGGGGFGGFFGHHGGGGDHHHGGGEGHGHGHHHBFEEFGFHDGBHHGGHGGGHFGE>EEGFBEEECEEGGHHFFHHGHGH3D?FF?FHFHHGGHHHHHHHEAFGFFH3GHGGFFDGEHGHFG?>C/><EFDGGGG
@M02034:409:000000000-BFKT7:1:1103:12259:25682 1:N:0:27
AAAGTCGAGGTGCCTAAAGTGGCAACCCAGACTCCGCCTCCTGTTGGTGGTGTAGAGCTTCCTGTAGCCGCATGGCGTTCGTACTTAAATATGGAACTAACCATTCCAATTTTCGCTGTCTCTTATACACATCTCCGAGCCCACGAGACA
+
AAAABFBBBB2AGFGGFGGDGGCHFHHGGHHGHGHGGEGGHHGFGHGEFGABAGGFFHHHHGGFDHHFFEEEGEHGE?@FAE2GEHGGBFFEHHFGFH3FHFFGHHFE4FFBG4EGFGGFGFHF3FD3BBFF2BB2?/BBC/?CADCFGH
@M02034:409:000000000-BFKT7:1:1103:23355:25683 1:N:0:27
AAAGTCGAGGTGCCTAAAGTGGCAACCCAGACTATTGAGACGGTTGGTGGTGTAGAGCTTCCTGTAGCCGCATGGCGTTCGTACTTAAATATGGAACTAACCATTCCAATTTTCGCTGTCTCTTATACACATCTCCGAGCCCACGAGACA
+
BABBBFBABBBBGGGGGFGGGGGGHHHGGHHGHHHHHHHHHGGGGGGEGGFGHHHHHHHHFHHHHHHHHGGGGGGHGGGGGGHHHHHGHHHHHHGGHHHEGHGGFHFGHHHGFH@GGGGHHGHHGHFHFHFGHG3GGCGCGFHGGGGGGC
@M02034:409:000000000-BFKT7:1:1103:17530:25690 1:N:0:27
AAAGTCGAGGTGCCTAAAGTGGCAACCCAGACTAATCATAAGGTTGGTGGTGTAGAGCTTCCTGTAGCCGCATGGCGTTCGTACTTAAATATGGAACTAACCATTCCAATTTTCGCTGTCTCTTATACACATCTCCGAGCCCACGAGACA
+
CCCCCFCCCCBBGGGFBFGGGGGHHHHGGHHGHGGHHHHFBGFFGGEAFEGGCGG5GEHHFHHHHFHFFGGGFGHGGGGGGGGGHHHHHHHHHHB3FGHHFC3FGFFEFHBHGF?EGGEFHHHHFHFDFGGHHHFFD?CCCGHGG?CGFF
@M02034:409:000000000-BFKT7:1:1103:12154:25699 1:N:0:27
AAAGTCGAGGTGCCTAAAGTGGCAACCCAGACTCCGACGTCTGTTGGTGGTGTAGAGCTTCCTGTAGCCGCATGGCGTTCGTACTTAAATATGGAACTAACCATTCCTATTTTCGCTGT
+
A>A?ADAA3>AAGGGGGAGFFBFGHHHGG2BFGHCEFCE2EFFGFF1A11AAA3D5BGBFBGBDDDFEF1>0EB?1/B>F1??FFFFHBG4??F33BFFFC03BE4F4BFEGGD/?E/<
@M02034:409:000000000-BFKT7:1:1103:23360:25700 1:N:0:27
AAAGTCGAGGTGCCTAAAGTGGCAACCCAGACTATTGAGACGGTTGGTGGTGTAGAGCTTCCTGTAGCCGCATGGCGTTCGTACTTAAATATGGAACTAACCATTCCAATTTTCGCTGTCTCTTATACACATCTCCGAGCCCACGAGACA
+
CCCCCFCCCCBCGGGGGGGGGGGHHHHGGHHFHHHHHGHHHEGEEGGEFGGFFGHAFGHHGHHHHGHGHGG@EGGCEEEFEEGHHHHHHHHHHHDFGHFFGHHHHHGEFGHHHHGGGGGHHFHHFHHGBFFHHGDDC<C<>CGGGGGGGF
@M02034:409:000000000-BFKT7:1:1103:24957:25735 1:N:0:27
AAAGTCGAGGTGCCTAAAGTGGCAACCCAGACTAAGACTAAGGTTGGTGGTGTAGAGCTTCCTGTAGCCGCATGGCGTTCGTACTTAAATATGGAACTAACCATTCCAATTTTCGCTGTCTCTTATACACATCTCCGAGCCCACGAGACA
+
AABBAFBBBBABGGGFGGGGGGFHFHHGGHHGHHCHHGGEHHHHHHGGGGEFHHHDHHHHHHHHHHHHHGGFGGGHEEGGGFHHHHHHHHHHHHFHHGFHHGGHHHFGHHGHHHGGGGGHHHHHFHFFFHHHGHFG/BCFFGHGC<@EFH
@M02034:409:000000000-BFKT7:1:1103:8547:25738 1:N:0:27
AAAGTCGAGGTGCCTAAAGTGGCAACCCAGACTCAGCCGCCTGTTGGTGGTGTAGAGCTTCCTGTAGCCGCATGGCGTTCGTACTTAAATATGGAACTAACCATTCCAATTTTCGCTGTCTCTTATACACATCTCCGAGCCCACGAGAC
+
CCCCCFCBCBAAGGGGFGGFGGGHHHHGGHHGHFFFGHE2EEHHHGHGFFGEA3F5DFGHDHGHGEG5FEE@EFHCFEEFFE2?FHHHFGEGGH33BFGF3?3FDFH4DGFHH4EEGEEFHFGHBGBDFFFHHGG2E/DCCF=/><@/E
@M02034:409:000000000-BFKT7:1:1103:23448:25744 1:N:0:27
AAAGTCGAGGTGCCTAAAGTGGCAACCCAGACTAATAAGCATGTTGGTGGTGTAGAGCTTCCTGTAGCCGCATGGCGTTCGTACTTAAATATGGAACTAACCATTCCAATTTTCGCTGTCTCTTATACACATCTCCGAGCCCACGAGAC
+
BBBBBFBBBBBBGGGGFGGGGGGHHHHAFHHGHHHFFFHBBDAAFHHAAAEAA3F5ADBEFGGHHFGFAEEEEEF1>?0BE???EGHDFGFFEG33FBGHB13BFDG4FFGHE4EEFF?FBGFD?E44F3FFHHH2C/BDGCHF/<@?D
@M02034:409:000000000-BFKT7:1:1103:10022:25763 1:N:0:27
AAAGTCGAGGTGCCTAAAGTGGCAACCCAGACTGGGCGTGTGGTTGGTGGTGTAGAGCTTCCTGTAGCCGCATGGCGTTCGTACTTAAATATGGAACTAACCATTCCAATTTTCGCTGTCTCTTATACACATCTCCGAGCCCACGAGACA
+
CCCCCFCCCCCCGGGGGGGFGGGHHHHGGHHGHHHHGGGGGHGHGGGGGGEFHHHFHHHHHHHHHHGGHGGGGGHHGGGGGFHHHHHHHHHHHHFFHHHGHHGHHHGFHHHHHHGGGGFFHHHHHHHHHGGHHHHGEBFGGGHGCGGGGG
@M02034:409:000000000-BFKT7:1:1103:19842:25764 1:N:0:27
AAAGTCGAGGTGCCTAAAGTGGCAACCCAGACTGCGGAGCGTGTTGGTGGTGTAGAGCTTCCTGTAGCCGCATGGCGTTCGTACTTAAATATGGAACTAACCATTCCAATTTTCGCTGTCTCTTATACACATCTCCGAGCCCACGAGACA
+
BBBBAFBABBBBGGGG4BGGGGFHHGHGDHHGHHHGGGCGGGGGHHHGGGGGHHHFHHFHHHHHGHHFGGGGGGHHGGGGGGFHHHHHHHHHHHFFHHFFHGBGHFFHHHHHHFGGGGGFHHHHHHHHGHFHHGGHD>?CGGHF?CGGGG
@M02034:409:000000000-BFKT7:1:1103:19860:25764 1:N:0:27
AAAGTCGAGGTGCCTAAAGTGGCAACCCAGACTGCGGAGCGTGTTGGTGGTGTAGAGCTTCCTGTAGCCGCATGGCGTTCGTACTTAAATATGGAACTAACCATTCCAATTTTCGCTGTCTCTTATACACATCTCCGAGCCCACGAGACA
+
CCCCCFCBCCCCGGGAFGGGGGGHHHHGGHHGHGHGGGGFGGGGGHH1FDGGAFG5BFGHDFHHHFHFGFGCFGGEFGCGGGFGGHHEHHGGFF3??GGFBF3BBFHFHHHHHFCGGD?DFFGHFHHBGGBHHHGBA/CCCFHGGCG?.>
@M02034:409:000000000-BFKT7:1:1103:10267:25772 1:N:0:27
AAAGTCGAGGTGCCTAAATTGGCAACCCAGACTTCGTCTCTTGTTGGTGGTTTAGAGCTTCCTGTAGCCGCATGGCGTTCGTACTTAAATATGGAA
+
11AA1BA11A>AF1GFBE33BFB1FEAA0GFFAAGEBEGB2FF1FG/EFG?/B1D111B1FFF1B22DFEEEE?00EEGF?E0BF2EEDFEHH11@
@M02034:409:000000000-BFKT7:1:1103:21165:25776 1:N:0:27
AAAGTCGAGGTGCCTAAAGTGGCAACCCAGACTTCTGGTCAGGTTGGTGGTGTAGAGCTTCCTGTAGCCGCATGGCGTTCGTACTTAAATATGGAACTAACCATTCCAATTTTCGCTGTCTCTTATACACATCTCCGAGCCCACGAGAC
+
AA@AAFA1>>1ABCGFF1FGFGFAGHHEGHHGCHFDHFFGFHHFGHCAFEEEFBFAGHHHHHHFFFHHHGGEEFHHGGGGGGF/GHFDDGFHHHEHGHE1G0BEGHB2>FGFGHCCACGBHHGHBFFGDC1GFGFBC//<C/FF/@A<C
@M02034:409:000000000-BFKT7:1:1103:12214:25782 1:N:0:27
AAAGTCGAGGTGCCTAAAGTGGCAACCCAGACTTTTAAGTCTGTTGGTGGTGTAGAGCTTCCTGTAGCCGCATGGCGTTCGTACTTAAATATGGAACTAACCATTCCAATTTTCGCTGTCTCTTATACACATCTCCGAGCCCACGAGACA
+
CBCCCFCDDDBBGGGGGGGGGGGHHHHGGHHGHHHHHHHDGGHGHHHGFGEFGHGBGHHHHHHHHHHHHGGGGGHFFEGGGGGHHHHHHHHHHHDFFHHHGHFHHHGHHHHHHHGGGGGHHHHHHHHHFHGHHHHGFDGDGGHGFGGGGG
@M02034:409:000000000-BFKT7:1:1103:10276:25789 1:N:0:27
AAAGTCGAGGTGCCTAAAGTGGCAACCCAGACTTCGTCTCTTGTTGGTGGTGTAGAGCTTCCTGTAGCCGCATGGCGTTCGTACTTAAATATGGAACTAACCATTCCAATTTTCGCTGTCTCTTATACACATCTCCGAGCCCACGAGACA
+
CCCCCFBBCCBBGGGGGGGGGGGGHHHGGHHGHHHGGGHHHHHHHHHFFGEFFGHDGHHHHHHHGHHFHGGGGGHFFEEGGGHHHHHHHHHHHGFFHHHHGHEGHHHGHHHHHHGGGGGHHHHHHHFHFHGHHHFGFBDCGGHGGGGGGC
@M02034:409:000000000-BFKT7:1:1103:11353:25790 1:N:0:27
AAAGTCGAGGTGCCTAAAGTGGCAACCCAGACTCCTGCGATGGTTGGTGGTGTAGAGCTTCCTGTAGCCGCATGGCGTTCGTACTTAAATATGGAACTAACCATTCCAATTTTCGCTGTCTCTTATACACATCTCCGAGCCCACGAGACA
+
AAABAFBBDAABGFFGG4FGGGGHGHHGGHGGGHHHGHGEHGGGHGGFFEEFFGHFHHHHFGFHHGHHHGGGGGHGGFGFEFEHGHHHHHHGHDGFFHFGHF3FFGHGHHFHHHEAEEEGFHHHHHGHFHFHHHGGGC/<@EAFCG@AA>
@M02034:409:000000000-BFKT7:1:1103:12447:25798 1:N:0:27
AAAGTCGAGGTGCCTAAAGTGGCAACCCAGACTAAGACTCAGGTTGGTGGTGTAGAGCTTCCTGTAGCCGCATGGCGTTCGTACTTAAATATGGAACTAACCATTCCAATTTTCGCTGTCTCTTATACACATCTCCGAGCCCACGAGACA
+
BBBBBFBBBBAAFGGGGGGGGGEFHFHGFHHGHHHHHHHHHHGGHHGEFGEFFGHBGFHHHHHHGHHHHFEEGGHHFFGFEFHHHHHFFHHHHHHHHHHHHHHHHHHHHHHHHHGGGGGFHHHHHHHHFHFGFFFGFCFCGGHGGGGGGH
@M02034:409:000000000-BFKT7:1:1103:21682:25804 1:N:0:27
AAAGTCGAGGTGCCTAAAGTGGCAACCCAGACTAAGGAGAATGTTGGTGGTGTAGAGCTTCCTGTAGCCGCATGGCGTTCGTACTTAAATATGGAACTAACCATTCCAATTTTCGCTGTCTCTTATACACATCTCCGAGCCCACGAGACA
+
BBBBBFBBBBABGGGGGGGGGGFFHHHGGDGFFGFHHHHHGGHGHGHEFGGGGFGEEHHHFGHFFGHHHGGGGGHHGFGGEGGHHH4GFHHHHHHHHHFFCHBGHFHFHFHHHHGGGGGHHGHHHHGHEGFHHHFGF/C<CFHGGGGDFG
@M02034:409:000000000-BFKT7:1:1103:13415:25805 1:N:0:27
AAAGTCGAGGTGCCTAAAGTGGCAACCCAGACTAAGAATAATGTTGGTGGTGTAGAGCTTCCTGTAGCCGCATGGCGTTCGTACTTAAATATGGAACTAACCATTCCAATTTTCGCTGTCTCTTATACACATCTCCGAGCCCACGAGACA
+
BBBBBFBBBBAAFGGGGGGFGGFHGHHEGHHFHGGHGHHHHGFGEGHGGGEFGHHAGHHHHHHHGGHGHEAFGGHHGGGGFGHHHHHHHHHHHHFFFFGHHHGHHHHHHHHHHHGGGGEHHGHHHHHHFHGHHHHFFFG@DGHGGGGGGF
@M02034:409:000000000-BFKT7:1:1103:20288:25805 1:N:0:27
AAAGTCGAGGTGCCTAAAGTGGCAACCCAGACTGAGAAGAAGGTTGGTGGTGTAGAGCTTCCTGTAGCCGCATGGCGTTCGTACTTAAATATGGAACTAACCATTCCAATTTTCGCTGTCTCTTATACACATCTCCGAGCCCACGAGAC
+
BCCCAFBCCCBBGGGAFGGFGGGHHHHGGHHGHHHHHHHHHHHHHHGGGGGGHFHBGHGHHHHGHHHGHGGGGGHHGEFGGGHHHHHHHHHHHHGHHHGHHHHHHHGHFGHHHGGEGGGFHGHHFHHHGHFHHHFHG?FGGGHGGGGGG
@M02034:409:000000000-BFKT7:1:1103:11359:25807 1:N:0:27
AAAGTCGAGGTGCCTAAAGTGGCAACCCAGACTCCTGCGATGGTTGGTGGTGTAGAGCTTCCTGTAGCCGCATGGCGTTCGTACTTAAATATGGAACTAACCATTCCAATTTTCGCTGTCTCTTATACACATCTCCGAGCCCACGAGACA
+
BAAABFBBBBAAFGGGGGGFGFEGHHHEFHHGHHHHHFEEEEGHHGGGGGGGHGHEGHHHEFHFGFGGHGEEEEHHGGGGEGGCGGBFEGHHHFFHGHFGHHBGHFHHHFHHHHF?EEGHHHHHHHGHHH2CGG3FGB@CDGHGF/CGG<
@M02034:409:000000000-BFKT7:1:1103:18775:25815 1:N:0:27
AAAGTCGAGGTGCCTAAAGTGGAAACCCAGACTACTCCGACTGTTGGTGGTGTAGAGCTTCCTGTAGCCGCATGGCGTTCGTACTTAAATATGGAACTAACCATTCCAATTTTCGCTGTCTCTTATACACATCTCCGAGCCCACGAGACA
+
BBBBBFBBBBBBGGGGGGGGGG4FHHHGGHHGHHHHHHGGGGGHHHHGGGGGGFGAGHHHHHHHHHHHHGGFGFHHGEGGGEHHHHHHHHHHHHFGHHHHHFFGHHGFHHHHHHGGGGEHHHGHHHHHHGHHHHHGFFGGGGHGGGGGGG
@M02034:409:000000000-BFKT7:1:1103:21003:25820 1:N:0:27
AAAGTCGAGGTGCCTAAAGTGGCAACCCAGACTACGCCTCCTGTTGGTGGTGTAGAGCTTCCTGTAGCCGCATGGCGTTCGTACTTAAATATGGAACTAACCATTCCAATTTTCGCTGTCTCTTATACACATCTCCGAGCCCACGAGACA
+
AAABBFBABDBBGGGFGGGE5GFHHHHGGGHCHHFE2?EAEFEFGFHGGCGEADGBEF3FFHFHGHG5AEE0EEF1E?EFFF?EFFHHFHGFGH3@EFHHFC?B?FEFFGDG44EEEC?G4GGGD2BFGFFFHHHFD/<CGGGFG?C?A<
@M02034:409:000000000-BFKT7:1:1103:19705:25823 1:N:0:27
AAAGTCGAGGTGCCTAAAGTGGCAACCCAGACTCGT
+
DDCDCFCCCDCCGGGGGGGGGGGHHHHGGHGCHF2B
@M02034:409:000000000-BFKT7:1:1103:9811:25839 1:N:0:27
AAAGTCGAGGTGCCTAAAGTGGCAACCCAGACTAATGTGGGGGTTGGTGGTGTAGAGCTTCCTGTAGCCGCATGGCGTTCGTACTTAAATATGGAACTAACCATTCCAATTTTCGCTGTCTCTTATACACATCTCCGAGCCCACGAGACA
+
BABBBDA33>AAGFGBFFFEFGGHHHHGFHHGHHHFHFHF2AEECFEEFGGFHFHB5DGFBGHFGGGFFFGEFGFFCEEE1/B??BGG3FEHFH3?FHGFCF3BFFGDHGFHHHCDG?DFHFFHFG2FFGHFBF@1C>/>/?/F?-<AE>
@M02034:409:000000000-BFKT7:1:1103:10447:25851 1:N:0:27
AAAGTCGAGGTGCCTAAAGTGGCAACCCAGACTACTACGACTGTTGGTGGTGTAGAGCTTCCTGTAGCCGCATGGCGTTCGTACTTAAATATGGAACTAACCATTCCAATTTTCGCTGTCTCTTATACACATCTCCGAGCCCACGAGACA
+
ABBBBFBBBBABGGGGGGGGGGGGFHHEFHGGHHFHHHE?EEGHHHHEFGAFGFHFGHHHHEGFFGHHHGGFGEHHGEGFEEFHHHHFHHHGHHEGHHHHHGHHHHFHHHHHHHGGGGEGHHHHHHGGHGHHHHGGE<DDFGHGGGCGGH
@M02034:409:000000000-BFKT7:1:1103:19868:25856 1:N:0:27
AAAGTCGAGGTGCCTAAAGTGGCAACCCAGACTCATCAGAATGTTGGTGGTGTAGAGCTTCCTGTAGCCGCATGGCGTTCGTACTTAAATATGGAACTAACCATTCCAATTTTCGCTGTCTCTTATACACATCTCCGAGCCCACGAG
+
AAABBFCBCCBCGGGGGGGGGGGHHHHGGHHGHFFDEFFBFGGHFHFEFEGGADG5DFDGFGHHEFFEFAEAEGGAEBECEE2F?FHBDHHHGF33FFHHB13FGFG?4FGHFF>EE<<?4BD?4BF4G3FFG3G2?/>C//FE//>
@M02034:409:000000000-BFKT7:1:1103:7594:25874 1:N:0:27
AAAGTCGAGGTGCCTAAAGTGGCAACCCAGACTAATGAGAAGGTTGGTGGTGTAGAGCTTCCTGTAGCCGCATGGCGTTCGTACTTAAATATGGAACTAACCATTCCAATTTTCGCTGTCTCTTATACACATCTCCGAGCCCACGAGAC
+
AAAAAFBBBBABGGGGGGGGGFFACGHEGEEGBGHFHHFFHGHFGHGAFDBFHGFDGHHHHFHFFGGGHFEFFGHHGEGFEEHHHHGGHHFHHFFGHHHHHHHGHHHGHHHHHFGGGGEFGHHHFHHHFHFHHGHFG/CDGFFGGGGGG
@M02034:409:000000000-BFKT7:1:1103:17437:25879 1:N:0:27
AAAGTCGAGGTGCCTAAAGTGGCAACCCAGACTGTGGATTTGGTTGGTGGTGTAGAGCTTCCTGTAGCCGCATGGCGTTCGTACTTAAATATGGAACTAACCATTCCAATTTTCGCTGTCTCTTATACACATCTCCGAGCCCACGAGACA
+
BBCCCFCCCCBCGGGGGGGGGGGHHHGGGHHGHHHHHHHHHHHHHGGEGGGFGHHDGHHHHHHHHHHHHGGGGGHHGEGGGFHHHHHGHHHHHHEGFHHGHHFGHHGGHHHHHFGGGGGHHHHHGHHHGHFHHHHHFCCFGGHGGGGGGF
@M02034:409:000000000-BFKT7:1:1103:23028:25881 1:N:0:27
AAAGTCGAGGTGCCTAAAGTGGCAACCCAGACTAAGAATTATGTTGGTGGTGTAGAGCTTCCTGTAGCCGCATGGCGTTCGTACTTAAATATGGAACTAACCATTCCAATTTTCGCTGTCTCTTATACACATCTCCGAGCCCACGAGACA
+
BABBBFBBBBBBGGGFFFGGGFFGHHHGGHHGHGHHHHHHFGHGHHHGGGEFGHGBGHHHHHHHHHGGHFFGGGHHGGGGFGHHHHHHHHHHHHGFFHHHHHGHHHHHHHHHHHGGGGGFHHHGHHHFFGFHHGGHFCC@@FHGGGGGGH
@M02034:409:000000000-BFKT7:1:1103:14725:25882 1:N:0:27
AAAGTCGAGGTGCCTAAAGTGGCAACCCAGACTCAGACTAAGGTTGGTGGTGTAGAGCTTCCTGTAGCCGCATGGCGTTCGTACTTAAATATGGAACTAACCATTCCAATTTTCGCTGTCTCTTATACACATCTCCGAGCCCACGAGACA
+
BBCCBFCCCCCCGGGGGGGGGGGHHHHGGHHFHHFCGHGGFHHHHHGEEEEFFFHDGFHHHHHHFDGDFFGEGEG1EEEGGGFHHHHGGHHHGF3BGHHGCF3FGGHBHGGFHGEGGDEHFFGHGHFHHFHHHGHFFCCFCGHGGCGDAF
@M02034:409:000000000-BFKT7:1:1103:15569:25888 1:N:0:27
AAAGTCGAGGTGCCTAAAGTGGCAACCCAGACTCCGCATCCGGTTGGTGGTATAGAGCTTCCTGTAGCCGCATGGCGTTCGTACTTAAATATGGAACTAACCATTCCAATTTTCGCTGTCTCTTATACACATCTCCGAGCCCACGAGACA
+
CCCCCFCCCCBCGGGGGGGFGGGHHHHGGHHGHHHGGGGGHGGGGGGFFGGFHHHGGHHHHHHHHHHHHGGEGGHHGGGGGGHHHHHFFHHHHHFGHHGHHHHGGHGGHGHHHHGGGGDHHHHHDHHHHHHHHHGFEBFGGGHGGGGFGG
@M02034:409:000000000-BFKT7:1:1103:23544:25890 1:N:0:27
AAAGTCGAGGTGCCTAAAGTGGCAACCCTGACTCCGAGGGTGGTTGGTGGTGTAGAGCTTCCTGTAGCCGCATGGCGTTCGTACTTGAATATGGAACTAACCATTCCAATTTTCGCTGTCTCTTATACACATCTCCGAGCCCACGAGACA
+
BBABBFBBBBAAGGGFGGGFGGGHFHHGHHHHHHHFEEFGBFEEFEGEFGFFFGHEFGHHGHHGFFHFGEEEFEHGEEEFEEFFHH3?FGGHGH?ECGFFFGEGHFHFHGHHHGGGGGGHHEGHFHFFFGFHGHGFC</@/FGGCCGGGC
@M02034:409:000000000-BFKT7:1:1103:7894:25893 1:N:0:27
AAAGTCGAGGTGCCTAAAGTGGCAACCCAGACTCCGGCTCCTGTTGGTGGTGTAGAGCTTCCTGTAGCCGCATGGCGTTCGTACTTAAATATGGAACTAACCATTCCAATTTTCGCTGTCTCTTATACACATCTCCGAGCCCACGAGACA
+
AAA1ADAADDAAAFFGGGGGGDFBAGHACE0FH1BEEG??/BFFGGHGGCEF/GF2GHGHDFHFBBADGEEEEGHHG?EFEEFHGHGHBGBGGF@DFHFHHHHHGHHHHHHGHHGGGCEFFGFGHGFDDCFHFHHBE/BBCG<FCCC/>>
@M02034:409:000000000-BFKT7:1:1103:10157:25893 1:N:0:27
AAAGTCGAGGTGCCTAAAGTGGCAACCCAGACTAGGAAGAAGGTTGGTGGTGTAGAGCTTCCTGTAGCCGCATGGCGTTCGTACTTAAATATGGAACTAACCATTCCAATTTTCGCTGTCTCTATACACATCTCCGAGCCCACGAGACAG
+
AAAAADA1>?>>BGGF1FGAGFFHGHEFGHHGGHFHHHHFFHHBFGGEGGBFHHHFGFHHFHGHGFGEGAAFEGHHEEEFEEFHHHHEGHFHHHHFGHHGHHEHHHHHHHHGHHGGGGGHHHHGHGHHHHHBGHHECGBCGHGGGGGGHH
@M02034:409:000000000-BFKT7:1:1103:17423:25894 1:N:0:27
AAAGTCGAGGTGCCTAAAGTGGCAACCCAGACTGTGGATTTGGTTGGTGGTGTAGAGCTTCCTGTAGCCGCATGGCGTTCGTACTTAAATATGGAACTAACCATTCCAATTTTCGCTGTCTCTTATACACATCTC
+
BABBBFBBDDAAFEGEGGFDFGGHHHHEGHHGGCHGCHHHHGHFGGGEEEEGGHGAGHHHHHHHGFHEGGGGGGHHGGGGEEFHHHDGHHHHHHGHFHGHHGGGHHHGHGHHFHFGGGGHGFFF4DDGBCGHGFD
@M02034:409:000000000-BFKT7:1:1103:17579:25897 1:N:0:27
AAAGTCGAGGTGCCTAAAGTGGCAACCCAGACTCCTAAGAATGTTGGTGGTGTAGAGCTTCCTGTAGCCGCATGGCGTTCGTACTTAAATATGGAACTAACCATTCCAATTTTCGCTGTCTCTTATACACATCTCCGAGCCCACGAGACA
+
B@BBBFBB@DABGGGGFGGGGGGBGHHGGHHGHHGHHHHGHGHGHHHGGGGGGHHAGHHHHGHHHHHHHGGEGEHHGGGGGGHHHHHFHHHHHHGGFHDFGHHHHHGGFGHHHHGGGGGGHHHHHHEFBGFHHGGGG?FGGGGGGGFGGG
@M02034:409:000000000-BFKT7:1:1103:19821:25904 1:N:0:27
AAAGTCGAGGTGCCTAAAGTGGCAACCCAGACTAATAAGCAGGTTGGTGGTGTAGAGCTTCCTGTAGCCGCATGGCGTTCGTACTTAAATATGGAACTAACCATTCCAATTTTCGCTGTCTCTTATACACATCTCCGAGCCCACGAGACA
+
AAABAFBADBABGGG5EGGGGGGGHHHGGHCGHHHHHHHHGHHHHGGGFGGGGHHGHHHHFHHHHGHHHGGFGGHHGGGGGGHHHHGGFGGHFHHGFHHFHFFGGHGHHHHHHHGGGGGHGHHGFGBGFGBGGGGFG@D?FGHGGCGGFF
@M02034:409:000000000-BFKT7:1:1103:14841:25911 1:N:0:27
AAAGTCGAGGTGCCTAAAGTGGCAACCCAGACTTCGGGGGGTGTTGGTGGTGTAG
+
CCCBCFCCCCBBFGGGGGGGGGGGHHHGGHC2F5G2EG2EFGGGGH?//<DC/1?
@M02034:409:000000000-BFKT7:1:1103:23105:25912 1:N:0:27
AAAGTCGAGGTGCCTAAAGTGGCAACCCAGACTGTGTCGCCGGTTGGTGGTGTAGAGCTTCCTGTAGCCGCATGGCGTTCGTACTTAAATATGGAACTAACCATTCCAATTTTCGCTGTCTCTTATACACATCTCCGAGCCCACGAGACA
+
CCCCCFC@CCABGGGGGGFGGGGGHHHGGHHGHHHHHHGHGGGFGGGGFGEFHHHFGHHHHHHHGGGGHEGFGGHHFEGGFFHHHHHFHHHHHHGHGHGHHHHHHHHHHHHHHHGGGGGGHGHHHHHFFGHHHHFGE/D@DGHGGGGGGF
@M02034:409:000000000-BFKT7:1:1103:11757:25921 1:N:0:27
AAAGTCGAGGTGCCTAAAGTGGCAACCCAGACTCCGACTGCTGTTGGTGGTGTAGAGCTTCCTGTAGCCGCATGGCGTTCGTACTTAAATATGGAACTAACCATTCCAATTTTCGCTGTCTCTTATACACATCTCCGAGCCCACGAGACA
+
BBBBBFBBBBBBEGGAFGGEGGGHGHCEDHHAHHHGEFGGHHHHHHEGG?EFHGFDGGHHHFGHHGHEHFGEGEGEFEECEGFHGHG3BGHHHHBDBGECFFGGFFHFHHHHHGEDE?EFHGHHGHFG322?GGG2A/>BCFHGFC@AE<
@M02034:409:000000000-BFKT7:1:1103:22433:25939 1:N:0:27
AAAGTCGAGGTGCCTAAAGTGGCAACCCAGACTCAGCATATTGTTGGTGGTGTAGAGCTTCCTGTAGCCGCATGGCGTTCGTACTTAAATATGGAACTAACCATTCCAATTTTCGCTGTCTCTTATACACATCTCCGAGCCCACGAGAC
+
A@BAAFABB2>>GGGBGGGGFGFHGHHGGGGGHHGCGFHHFHBDFHAFEEFGEGHFHHHHGHHGHHHGFGFEFEFFEEFG1EHHHHHG3GHHGHF3FHFHHHFHHHGGHHHHHHGGGFEHHHGHHFBF4FGFHHDBBF/<BGHG/A/?C
@M02034:409:000000000-BFKT7:1:1103:18326:25940 1:N:0:27
AAAGTCGAGGTGCCTAAAGTGGCAACCCAGACTCCGAGTGGGGTTGGTGGTGTAGAGCTTCCTGTAGCCGCATGGCGTTCGTACTTAAATATGGAACTAACCATTCCAATTTTCGCTGTCTCTTATACACATCTCCGAGCCC
+
CCCCCFBABCCCGGGGGGGGGGGHHHHGGHHGC33A222A22AEEGGEGGGGGHHFGHHHHHHHHGHHHGGEFGHHGFGGGFGHHHHHGHHHHHFGFHHHHHFGGHHFHHHHHHGGGGGHGHHHFHGGGHFHHHHEE/CGGG
@M02034:409:000000000-BFKT7:1:1103:20772:25941 1:N:0:27
AAAGTCGAGGTGCCTAAAGTGGCAACCCAGACTACTAATCCGGTTGGTGGTGTAGAGCTTCCTGTAGCCGCATGGCGTTCGTACTTAAATATGGAACTAACCATTCCAATTTTCGCTGTCTCTTATACACATCTCCGAGCCCACGAGACA
+
BBAAABABDB>AFGGGGGGGGFFBFGHDG22CFDGGFGG3AEEEGEGGGGEGHBE5DGHHHHHHGFGFEEF0EFHHGEE?FGFHHHF3GFGHGHFGFHHHHGBFGDG?FFGHDFEGGGGHGFHHGF2FFHHHGFF1C/BDGGHGGCC?C<
@M02034:409:000000000-BFKT7:1:1103:17321:25942 1:N:0:27
AAAGTCGAGGTGCCTAAAGTGGCAACCCAGACTGCGGGGCCTGTTGGTGGTGTAGAGCTTCCTGTAGCCGCATGGCGTTCGTACTTAAATATGGAACTAACCATTCCAATTTTCGCTGTCTCTTATACACATCTCCGAGCCCACGAGACA
+
AAAAAFAADBAAGGGGGGGGFA24BGHAFHA23FGEGG?AAFFFFGEEFG1F?FGDDGGHGHHFFDEDGEEEEGHHGEEFFGBGGHH3GGFGFFB?FGF1GHHHHHGFFGGHHHCFGGB1FFGGHH1?1F11FGGHF/-<@FEEG??EGH
@M02034:409:000000000-BFKT7:1:1103:10194:25956 1:N:0:27
AAAGTCGAGGTGCCTAAAGTGGCAACCCAGACTCAGCCGCATGTTGGTGGTGTAGAGCTTCCTGTAGCCGCATGGCGTTCGTACTTAAATATGGAACTAACCATTCCAATTTTCGCTGTCTCTTATACACATCTCCGAGCCCACGAGACA
+
AABB>BAAB2AAGGGG4GFBDGGHHHHGGGHFGHHHGHGGAEGFEGH?CEEFGHHGD5GGDGGHGFFFGGGGG1FHGGCFFEGHHGHHEFHFHHGEFHGHHFBFHFFGHHHHHHGEGDEHGHHHEGGHFGFHHHGHGCBDFGHACC/DF>
@M02034:409:000000000-BFKT7:1:1103:13021:25957 1:N:0:27
AAAGTCGAGGTGCCTAAAGTGGCAACCCAGACTAGGGGTGGGGTTGGTGGTGTAGAGCTTCCTGTAGCCGCATGGCGTTCGTACTTAAATATGGAACTAACCATTCCAATTTTCGCTGTCTCTTATACACATCTCCGAGCCCAC
+
A?AAAFBBBDBAGAGGGABFGFFHHHGGGHHGFF33FE2EG?EEGEGGCEEFEGHFHHHHEHHHHGFFFGEEEAGHFFCFEEGHEHFBBGGHHF33B3DGFGFGHBBFFGHHH3BDDDA2F>2FFGDGECBGC2FF?//>AFEF
@M02034:409:000000000-BFKT7:1:1103:22431:25958 1:N:0:27
AAAGTCGAGGTGCCTAAAGTGGCAACCCAGACTCAGCATATTGTTGGTGGTGTAGAGCTTCCTGTAGCCGCATGGCGTTCGTACTTAAATATGGAACTAACCATTCCAATTTTCGCTGTCTCTTATACACATCTCCGAGCCCACGAGACA
+
?ABB3FABDBAACGG5GGGDBGFHCAGGGHHGHFFHFFFHHHHGHHHEFDBFCGHBFHHGGCFFBFFFGFEGEEHGE?ECFEFHHHGFFHFHHEFFHHB3CGEFHHHGHHHHGHGGGGDGHFHHHHHGGHBHFFF1?<C/<CEE<<</CC
@M02034:409:000000000-BFKT7:1:1103:18316:25960 1:N:0:27
AAAGTCGAGGTGCCTAAAGTGGCAACCCAGACTCCGTGTGGGGTTGGTGGTGTAGAGCTTCCTGTAGCCGCATGGCGTTCGTACTTAAATATGGAACTAACCATTCCAATTTTCGCTGTCTCTTATACACATCTCCGAGCCCCGAGACAG
+
BCBBBFAABBAAGGGGGFGFGGGHHHHGGHHGHGHEAFGHGGGEEGGAFGAFFGHFFGHHHHHGFGHHHGGGGGHGEBEFEE?EGHHFGHHHHHF3EGHFEHFGHHGHHHHHHHGGGGFFHHHHFHFHFGFGHHGGC@DA/FGGGGGGGF
@M02034:409:000000000-BFKT7:1:1103:10189:25977 1:N:0:27
AAAGTCGAGGTGCCTAAAGTGGCAACCCAGACTCAGCCGCATGTTGGTGGTGTAGAGCTTCCTGTAGCCGCATGGCGTTCGTACTTAAATATGGAACTAACCATTCCAATTTTCGCTGTCTCTTATACACATCTCCGAGCCCACGAGACA
+
CCCCCFCABBABFGGGFGGFGGGHGHHGGHHGHHHHHHGEEEGHHHHGGGGGHHHDGHHHFHHHGHHGGFFEGGHHGGGGFGGHHHHHHHHHHH@EGGGFGHFHHHGFHGHHHHGGGGGHHHHHFHBFFGGHHHFGECGBGGHGGGGGGF
@M02034:409:000000000-BFKT7:1:1103:12483:25982 1:N:0:27
AAAGTCGAGGTGCCTAAAGTGGCAACCCAGACTCCTCAGCCTGTTGGTGGTGTAGAGCTTCCTGTAGCCGCATGGCGTTCGTACTTAAATATGGAACTAACCATTCCAATTTTCGCTGTCTCTTATACACATCTCCGAGCCCACGAGACA
+
BAABBFAADDAAFGFGGGGGGGFGHHHGGHHGGHHHHHFGGHFFHHHEFGAFGHHFGHHGHHHGGHHFHGGGGGHHGEGGGEGHHHHFHHGHHGGGHFFHHHHHFHGHHHHHHHGGGGFFHGHHGHGHGHFHGHFFG@GCCFHGGCGGGG
@M02034:409:000000000-BFKT7:1:1103:16125:25982 1:N:0:27
AAAGTCGAGGTGCCTAAAGTGGCAACCCAGACTTCTGTTCCTGTTGGTGGTGTAGAGCTTCCTGTAGCCGCATGGCGTTCGTACTTAAATATGGAACTAACCATTCCAATTTTCGCTGTCTCTTATACACATCTCCG
+
AAAAAFA1D>A1FGFBGGG3DGGHHHHGGHHGGHFFDGGBGHFGHHHGFGEFHFH2FHHHHHHHFFHFHGGCEGHHGGGGGGHHGHHF1GHHHHGHGFFHFHFGFHFGHHHHHHGGGGEFHFHHGHFGD1FHHDB<C
@M02034:409:000000000-BFKT7:1:1103:17709:25987 1:N:0:27
AAAGTCGAGGTGCCTAAAGTGGCAACCCAGACTCAGCTGCCGGTTGGTGTTGTAGAGCTTCCTGTGGC
+
A11AADAA@1A1BFGGB1BAAFFGFHFGGGHAHGHCF11B0EEA/A/AE//ABFFDEGHEDGG1B10>
@M02034:409:000000000-BFKT7:1:1103:17263:25991 1:N:0:27
AAAGTCGAGGTGCCTAAAGTGGCAACCCAGACTAATCAGCCTGTTGGTGGTGTAGAGCTTCCTGTAGCCGCATGGCGTTCGTACTTAAATATGGAACTAACCATTCCAATTTTCGCTGTCTCTTATACACATCTCCG
+
BBBBBFBBBBBBGGGGGGGGGGFHHHHGGHHGHFFHCGF33BBAAGFAFFGGGFG5DFGHFHHHHDEBEEGEEFHEEBEGEFFEGHHHHHHDGH3@GGGGFCDBFEG4EBFHHEEGFDEFGHGFDFF4B?2BGHH2C
@M02034:409:000000000-BFKT7:1:1103:6779:25998 1:N:0:27
AAAGTCGAGGTGCCTAAAGTGGCAACCCAGACTGTGGGGTCGGTTGGTGGTGTAGAGCTTCCTGTAGCCGCATGGCGTTCGTACTTAAATATGGAACTAACCATTCCAATTTTCGCTGTCTCTTATACACATCTCCGAGCCCACGAGAC
+
BBBBBFBBBBBBGGGFGGGFGGGFHGFGGHHGHGGHHGG2AFEEEEGEFGGGGGGDFGHHHHHGBFGGGFGGFGHGFEGGFFFHHHHHHHGFGHFFGGGHFHFGHHGHHGHHHHGGGGGFHFGHFHGHEFHHGHH2?/A<CFHE@@CCE
@M02034:409:000000000-BFKT7:1:1103:20394:26010 1:N:0:27
AAAGTCGAGGTGCCTAAAGTGGCAACCCAGACTACGAAGGAGGTTGGTGGTGTAGAGCTTCCTGTAGCCGCATGGCGTTCGTACTTAAATATGGAACTAACCATTCCAATTTTCGCTGTCTCTTATACACATCTCCGGTCCCACGAGA
+
AABAAD>A@2AAEGGA4GGF5BAFGGHGG22AGGCAEHE222AEFGE?F?EAGHFHHHHHGGF5F55FE1>>EEEC/EEF1>BFGFGFGGF443?3?FGGB03BFFF4FGHHGG/?E/?FD2BG1GHGGC1?CDGGD//>>?FF@/<<
@M02034:409:000000000-BFKT7:1:1103:14650:26012 1:N:0:27
AAAGTCGAGGTGCCTAAAGTGGCAACCCAGACTCAGCAGCCGGTTGGTGGTGTAGAGCTTCCTGTAGCCGCATGGCGTTCGTACTTAAATATGGAACTAACCATTCCAATTTTCGCTGTCTCTTATACACATCTCCGAGCCCACGAGACA
+
CCCCCFCCCCCCGGGGGGGGGGGHHHHGGHHFFGHF3FGB2AEEEFCEAEECADGADFEGGHHHGGFFDFGEEGC1EBEFFEEGGFHHEFHFGF3?GHHHEE3BEGHBHGGHGFGGGGBG3FGHDGFGGCB2FGFFE@@CCEG/CDG..<
@M02034:409:000000000-BFKT7:1:1103:9657:26013 1:N:0:27
AAAGTCGAGGTGCCTAAAGTGGCAACCCAGACTAATACTCTGGTTGGTGGTGTAGAGCTTCCTGTAGCCGCATGGCGTTCGTACTTAAATATGGAACTAACCATTCCAATTTTCGCTGTCTCTTATACACATCTCCGAGCCCACGAGACA
+
BBBBBFBBBBBBFGG5BFGGGGFFHHHGGHGFFHHHHHHHHHHGGGGFGGFFHHHFGHHHHHHHGGHHHGGEEFHHGEGGGGHHHHFGHHGHHHBFFHHHHHHHHHHHHGHHHHGGGGGHHHHHGHHHHHHHHHFFF?F/BFEGGCDGGF
@M02034:409:000000000-BFKT7:1:1103:18496:26015 1:N:0:27
AAAGTCGAGGTGCCTAAAGTGGCAACCCAGACTAGTGGGCATGTTGGTGGTGTAGAGCTTCCTGTAGCCGCATGGCGTTCGTACTTAAATATGGAACTAACCATTCCAATTTTCGCTGTCTCTTATACACATCTCCGAGCCCACGAGAC
+
BBCCCFCBBCBCGGGGGGGGGGGHHHHGGHHGHHHHHHGFHGHHHHHEGGEFHHHFGHHHGGHHHGGHGGG?EGHHEEGGEEFHHHFGHHGHHH3FGHHHHHGEGHFFHGGHHHGGGGGHHHHHHHHHHHHFHHFFG>CCFGHFGFGGG
@M02034:409:000000000-BFKT7:1:1103:21715:26017 1:N:0:27
AAAGTCGAGGTGCCTAAAGTGGCAACCCAGACTAAGCCGAATGTTGGTGGTGTAGTGC
+
CCCCCFCABCACGGGGGGGGGGGHGHHGGHH2GF333AA2EB35DFCAA1ECA3D535
@M02034:409:000000000-BFKT7:1:1103:10490:26019 1:N:0:27
AAAGTCGAGGTGCCTAAAGTGGCAACCCAGACTGGGAGGGTGGTTGGTGGTGTAGAGCTTCCTGTAGCCGCATGGCGTTCGTACTTAAATATGGAACTAACCATTCCAATTTTCGCTGTCTCTTATACACATCTCCGAGCCCACGAGACA
+
ABAAAFABDBABGGGGGGGGFFEFFHHD2FFCGGHHAFEGAFFEFEEFGGEFAFF5DGHHFHHHHFFDGEGGGGHHGFEGGGGFGHHGHHFFEDB3FHHGHHGHGHHHHGHHHHGGGGDEHHGHHHGD@GBGFFFHGBCAFGHGGGG.C<
@M02034:409:000000000-BFKT7:1:1103:11566:26023 1:N:0:27
AAAGTCGAGGTGCCTAAAGTGGCAACCCAGACTAATAAGCAGGTTGGTGGTGTAGAGCTTCCTGTAGCCGCATGGCGTTCGTACTTAAATATGGAACTAACCATTCCAATTTTCGCTGTCTCTTATACACATCTCCGAGCCCACGAGACA
+
BBBBBFBBBBABGGGGGGGGFGFFFHHGGGHGHHHHHHHHHHHHHHGGFGEFHGHDGHHHHHHHGFHHHGEEFFHHGFFGFFFHHHGGGHHHHHGGFHGFHHHHGHFHFGGHHHGGGFFFHHHHGHHHHFDHHGFGDCGCGGHGGGGFGE
@M02034:409:000000000-BFKT7:1:1103:17943:26025 1:N:0:27
AAAGTCGAGGTGCCTAAAGTGGCAACCCAGACTAATCCTCCTGTTGGTGGTGTAGAGCTTCCTGTAGCCGCATGGCGTTCGTACTTAAATATGGAACTAACCATTCCAATTTTCGCTGTCTCTTATACACATCTCCGAGCCCACGAGACA
+
BBCCCFCBCCBCGGGGGGGGGGFHHHHGGHHGHFHHHGHFHHHHHHHEFGEFHHGBGHHHHHHHHHHHHGGGEGHHGEGGGEHHHHGHHHFFHHDGFHHGHHHGHHGHHHHHHFGGGGGGHHHHHHFHHHFHHHHFF@GFGGHGGGGGGG
@M02034:409:000000000-BFKT7:1:1103:19689:26033 1:N:0:27
AAAGTCGAGGTGCCTAAAGTGGCAACCCAGACTTATACGCCGGTTGGTGGTGTAGAGCTTCCTGTAGCCGCATGGCGTTCGTACTTAAATATGGAACTAACCATTCCAATTTTCGCTGTCTCTTATACACATCTCCGAGCCCACGAGACA
+
ABBBBFBACCACGGGGBFGDFGFGHHHGGGFFHGFHHHHGGGGFGGGEFGEFHHHAGHHHHHHGHGHHHGCFGGHHGEEFGGHHHHGHFHHHHHFHFHHHHHGGHHHHHHHHHHGGGGGGHHHHHHHHFFBGHHGFE@C/CGGFGCGGGC
@M02034:409:000000000-BFKT7:1:1103:15809:26034 1:N:0:27
AAAGTCGAGGTGCCTAAAGTGGCAACCCAGACTAAGAATCAGGTTGGTGGTGTAGAGCTTCCTGTAGCCGCATGGCGTTCGTACTTAAATATGGAACTAACCATTCCAATTTTCGCTGTCTCTTATACACATCTCCGAGCCCACGAGACA
+
CCCDCFCCDDBBGGGGGGGGGGGHHHHGGHHGHHHHHHHHHHHHHHGEFGEFHHHGGGHHHHHHHHHHHGGGGGHHGGGGGGFHHHHHHHHHHHHHGHHHHHGHHHHHHHHHHHGGGGGHHHHH4FHHGHHHHHHHFBGGGGHGGGGGGH
@M02034:409:000000000-BFKT7:1:1103:15078:26048 1:N:0:27
AAAGTCGAGGTGCCTAAAGTGGCAACCCAGACTAAGAATAATGTTGGTGGTGTAGAGCTTCCTGTAGCCGCATGGCGTTCGTACTTAAATATGGAACTAACCATTCCAATTTTCGCTGTCTCTTATACACATCTCCGAGCCCACGAGACA
+
CBCCBFCBCCBCGGGFCGGFGGGHHHHGGHHGHHHHHHHHHGFGHHHGFGGGGHHGHHHHHHHHHHHHHGGGGGHHGFGGGFGHHHHHHHHHHHHHHHHHHHGGHHGHHGHHHHGGGGGHHHHHHHGHGHGHHHHHECCDGGHGGGFGGG
@M02034:409:000000000-BFKT7:1:1103:24660:26053 1:N:0:27
AAAGTCGAGGTGCCTAAAGTGGCAACCCAGACTTTTCGGGAGGTTGGTGGTGTAGAGCTTCCTGTAGCCGCATGGCGTTCGTACTTAAATATGGAACTAACCATTCCAATTTTCGCTGTCTCTTATACACATCTCCGAGGCCACGAGACA
+
AAAAAFA1ADAAGGG11BE3E1FB1GHCCCFEHGFGGFGC/A/EGFGGFEAFHHH2FGFHHHHHGFHFFGGGGGHHGEEFAECEFGFBDB2FGFFDGF11BGFF1EGHFGFHGG<EFC/1GFFHFGDH2B1@FGD1<CC/>?GA@@?CCC
@M02034:409:000000000-BFKT7:1:1103:9958:26057 1:N:0:27
AAAGTCGAGGTGCCTAAAGTGGCAACCCAGACTAAGCAGACTGTTGGTGGTGTAGAGCTTCCTGTAGCCGCATGGCGTTCGTACTTAAATATGGAACTAACCATTCCAATTTTCGCTGTCTCTTATACACATCTCCGAGCCCACGAGAC
+
>1>1A@>A@D>AFGGGGGGGGDC0BFG0FFEF11GBGG0A0B1FFFFGFG/BBGG2DFHHFGHHGFFFGAAEEGHHGEEFCECGFGGFHG22BF1BFH@FGHGGHHHGDFFGHHGGGC?1EGGBHGFB2F1GGDFFF/CBCFHGC@CCC
@M02034:409:000000000-BFKT7:1:1103:20029:26074 1:N:0:27
AAAGTCGAGGTGCCTAAAGTGGCAACCCAGACTGGGAGGGGGGTTGGTGGTGTAGAGCTTCCTGTAGCCGCATGGCGTTCGTACTTAAATATGGAACTAACCATTCCAATTTTCGCTGTCTCTTATACACATCTCCGAGCCCACGAGACA
+
CCBCCFCCCCBCGGGGGGGGGGGHHHHGGHHGHHFHHGGGGGGGGGFDFFGGHFHDGGGHHHHHFFGFHGGCFGFHGCDGGDGHHHHHGHHHHHEHHHHHGFGCGHF:CGBGGB?EG9:CBFFFFFFFFFGFFGGFF?AGAFEFFF-AFB
@M02034:409:000000000-BFKT7:1:1103:23791:26076 1:N:0:27
AAAGTCGAGGTGCCTAAAGTGGCAACCCAGACTACGAGGCATGTTGGTGGTGTAGAGCTTCCTGTAGCCGCATGGCGTTCGTACTTAAATATGGAACTATCCATTCCAATTTTCGCTGTCTCTTATACACATCTCCGAGCCCACGAGACA
+
CCCCCFCCCCCCGGGGGGGGGGGHHHHGGHHGHHHGGGGGGHHHHHHGFGEFHHHFGGHHHHHHGHHHHGEEGGHHGGGGGEHHHHHGHHHHHHHHGHGHHHHHGHHGHHHHHHGGGGGHGHHHHHHHHHFHHHFHEBFCGGGGGGGGGH
@M02034:409:000000000-BFKT7:1:1103:10345:26077 1:N:0:27
AAAGTCGAGGTGCCTAAAGTGGCAACCCAGACTGGGAGGGCGGTTGGTGGTGTAGAGCTTCCTGTAGCCGCATGGCGTTCGTACTTAAATATGGAACTAACCATTCCAATTTTCGCTGTCTCTTATACACATCTCCGAGCCCACGAGACA
+
AAABAFCBCBAAGGGGGGGGGGGHHHHGGHHGHHHHHGGGGGGGGGGEFGEFGGGDGHHHHGHHFGGHHFEFGGHHFFGGEEFHHHGFHHGHHHDEFGFFGGFHHHHGHHHHHGGGGGGHHGHHHHFFFGFHHGFFECGCGGGGGGGGGC
@M02034:409:000000000-BFKT7:1:1103:18339:26079 1:N:0:27
AAAGTCGAGGTGCCTAAAGTGGCAACCTAGACTACGATGCGTGTTGGTGGTGTAGAGCTTCCTGTAGCCGCATGGCGTTCGTACTTAAATATGGAACTAACCATTCCAATTTTCGCTGTCTCTTATACACATCTCCGAGCCCACGAGACA
+
CCCCCFCCCCBCGGGGGGGGGGGHHHHFHH3AGHHF2GDGEGGGFHF1AEEFA3F5BDFG5FGFFAGD3EE0EEE1E1>1EB?FGGH3BGHHDF3BFGFHC?3BFEFE4FFHH?EEGFEFFHH33DFFHCFCH3G2?/BC//<FGFGGDC
@M02034:409:000000000-BFKT7:1:1103:22523:26086 1:N:0:27
AAAGTCGAGGTGCCTAAAGTGGCAACCCAGACTGGTGGGGAGGTTGGTGGTGTAGAGCTTCCTGGAGCCGCATG
+
AAAAAB1A?D11FGFGBEFFFFE0GEHGGGGFGH0EHEGCFA/AAE/AA/AFGDF2D1BGBGFG00>BCEG?EE
@M02034:409:000000000-BFKT7:1:1103:22543:26086 1:N:0:27
AAAGTCGAGGTGCCTAAAGTGGCAACCCAGACTGGTGGGGAGGTTGGTGGTGTAGAGCTTCCTGTAGCCGCATGGCGTTCGTACTTAAATATGGAACTAACCATTCCAATTTTCGCTGTCTCTTATACACATCTCCGAGCCCACGAGACA
+
CCCCCFCCDDBCGGGGGGGGGGGHHHHGGHHGHHGHHGGCAEGGGHGGFEEFHFG5BEHHGHHHGFFFBEGCFGFCEEGEFFFGFHHHFHHHHH3DFGHHHHBGHHHEFGHHHEBFGGDGHHGHFFHHHHGHHHGFE@CG@CGGGFGDGG
@M02034:409:000000000-BFKT7:1:1103:12762:26088 1:N:0:27
AAAGTCGAGGTGCCTAAAGTGGCAACCCAGACTTATAAGAATGTTGGTGGTGTAGAGCTTCCTGTAGCCGCATGGCGTTCGTACTTAAATATGGAACTAACCATTCCAATTTTCGCTGTCTCTTATCACATCTCCGAGCCCACGAGACAG
+
CCCCCFCCCDABGGGGGGGFGGGHHHFEGHHGHHHHHHGFGGHHHHHEFGEFGFHEGGHHHHHHHHHHHGGGGFHGEEGGFFFGHHGHHHGHHHFGHHHHHHHHHHHGHGHHHHGGGGGGFHHHGFGHHFHGGFFE?DCGEHFGGGGGHH
@M02034:409:000000000-BFKT7:1:1103:23991:26090 1:N:0:27
AAAGTCGAGGTGCCTAAAGTGGCAACCCAGACTACGACTCCGGTTGGTGGTGTAGAGCTTCCTGTAGCCGCATGGCGTTCGTACTTAAATATGGAACTAACCATTCCAATTTTCGCTGTCTCTTATACACATCT
+
AAAAAFA>DDAAGGGGG1GGGF001EAE0E00FFBEEGG/1EEGGGGGGFGGHFGGHHHHHBGGGHHHEEGCEGHFEGGGEEEFGG21GHEGGF111G11B0GHBFHGHHGHHHGGGCCGFHFHFHFHBC1F1@
@M02034:409:000000000-BFKT7:1:1103:20034:26092 1:N:0:27
AAAGTCGAGGTGCCTAAAGTGGCAACCCAGACTGGGAGGGGGGTTGGTGGTGTAGAGCTTCCTGTAGCCGCATGGCGTTCGTACTTAAATATGGAACTAACCATTCCAATTTTCGCTGTCTCTTATACACATCTCCGAGCCCACGAGACA
+
BABBBFBABB?AEEGGGGGGGGGHHHHGGHHGGHHHHFGGGGGGGGGDFGCFGFHGGHHHHHHHGHHHHGCCGGHHGCCECDGHGHHHHHGHHGCCFHHHHHGHHHHH0CGHGFGDDDEFFFGGFGFGGFFFFBB0;-@9@EEEFAFFBB
@M02034:409:000000000-BFKT7:1:1103:22560:26105 1:N:0:27
AAAGTCGAGGTGCCTAAAGTGGCAACCCAGACTAATAAGCAGTTGGTGGTGTAGAGCTTCCTGTAGCCGCATGGCGTTCGTACTTAAATATGGAACTAACCATTCCAATTTTCGCTGTCTCTTATACACATCTCCGAGCCCACGAGACAG
+
CCCCCFCBCCCCGGGAGGGFGGGGHHHGGHGGHHHHHHHHGHHHHHEGGEFGFHGGFHHGHHHHHHHHGGGGGHFEEGGGGHHHHGGHHHHHHHHHHGCCGHHHHHGHGHHHHGGGGEHHHHHHHHFHFGGBGHHDCFGFGHGG??FGHH
@M02034:409:000000000-BFKT7:1:1103:17982:26113 1:N:0:27
AAAGTCGAGGTGCCTAAAGTGGCAACCCAGACTGGGGTGGCTGTTGGTGGTGTAGAGCTTCCTGTAGCCGCATGGCGTTCGTACTTAAATATGGAACTAACCATTCCAATTTTCGCTGTCTCTTATACACATCTCCGAGCC
+
A3AAAFBBDDAAGGGGGDGGGGEGHGGGGHHGHCA222A2BGDFGFAEFE1AGDHGHHHHEGHHGFHHHGGEEEHEGFCGE?GHHG4B@G4HFFF3CCBCGHBFHHHFGGHHHBEGGGGEH3BFFGFFFFGHHGFGD>C?A
@M02034:409:000000000-BFKT7:1:1103:18429:26119 1:N:0:27
AAAGTCGAGGTGCCTAAAGTGGCAACCCAGACTAGTGGGGGGGTTGGTGGTGTAGAGCTTCCTGTAGCCGCATGGCGTTCGTACTTAAATATGGAACTAAC
+
AAAAAFAADDAAFGGFG1BFFDF0FHGAFC0F11FAFGEGCEGGC?GCECCEEFF09;BF0CFFCBF;:C?-;CF-@:@:A9-;AFF99BFFFB/BBFB/B
@M02034:409:000000000-BFKT7:1:1103:7249:26140 1:N:0:27
AAAGTCGAGGTGCCTAAAGTGGCAACCCAGACTAAGTGTCAGGTTGGTGGTGTAGAGCTTCCTGTAGCCGCATGGCGTTCGTACTTAAATATGGAACTAACCATTCCAATTTTCGCTGTCTCTTATACACATCTCCGAGCCCACGAGACA
+
AAAABFBBBBAA4GGBCGFFGGFFFHH?EGHGHHHGDGFGHFHDGHGGFDBFGHHBGHHHGFGGGFGFFE0EEEHGEEFFEFBGHGGGGHDHHHBEEF@FGHFGHFFGHGHHHGGGGGGGGFHHFGFGDGBFBBBDEBF/>FGFDCFDDC
@M02034:409:000000000-BFKT7:1:1103:15374:26143 1:N:0:27
AAAGTCGAGGTGCCTAAAGTGGCAACCCAGACTCAGCGGCCTGTTGGTGGTGTAGAGCTTCCTGTAGCCGCATGGCGTTCGTACTTAAATATGGAACTAACCATTCCAATTTTCGCTGTCTCTTATACACATCTCCGAGCCCACGAGACA
+
BBBBBFBBBBABGGGGGGGGGGCHHHHGGHGFHHHHHGGGGFGGHHHGGGGGHHHBGHHHHHHHGHHHHGGGGGHHGGGGGGGHGHGGHHGHHHHHHHGHHHHHHHHHFGHHHHGGGGGHHGHHHHHHFGFHHHGHD>@CGGHGGGGGGE
@M02034:409:000000000-BFKT7:1:1103:23097:26151 1:N:0:27
AAAGTCGAGGTGCCTAAAGTGGCAACCCAGACTAATGCGCCGGTTGGTGGTGTAGAGCTTCCTGTAGCCGCATGGCGTTCGTACTTAAATATGGAACTAACATTCCAATTTTCGCTGTCTCTTATACACATCTCCGAGCCCACGAGACAG
+
BBBBBFBBBBABGGGFGGFFGGFGHHHGGGGGHHHHHGGGGGGEGGGFFGEFGGHDFHHGHHHFGGGGHFEFEGHHGGGGGGHHHHHGDFGGHHGHHHBFGHGHGFGHGGFHHGGGGCGHHHHHHGFHFEGGHHHE@CD>FHGGGGGGHH
@M02034:409:000000000-BFKT7:1:1103:7545:26155 1:N:0:27
AAAGTCGAGGTGCCTAAAGTGGCAACCCAGACTCATACTAAGGTTGGTGGTGTAGAGCTTCTTGTAGCCGCATGGCGTTCGTACTTAAATATGGAA
+
BBBBBFBABBBBGGGGGGGGGGGHBGFECGF2A3A555D553A5BF2A2EAFGBGAF5BB5AD5AAF53BAFAEFC>>E1B>21BF433B@4BG3@
@M02034:409:000000000-BFKT7:1:1103:9264:26158 1:N:0:27
AAAGTCGAGGTGCCTAAAGTGGCAACCCAGACTGGGGGGGGGGTTGGGGGGGT
+
BBBBBFAABCABFGGBGFGGGGFFGHFGGFGFHHHHGGGGFF=:=FF-@D-;;
@M02034:409:000000000-BFKT7:1:1103:18900:26169 1:N:0:27
AAAGTCGAGTTGCCTAAAGTGGCAACCCAGACTACTAATCATGTTGGT
+
11>>1BAADBA11FGFFB1A11CGHGHGGCCFFFBDH21GFGF2GF/E
@M02034:409:000000000-BFKT7:1:1103:19480:26175 1:N:0:27
AAAGTCGAGGTGCCTAAAGTGGCAACCCAGACTGGGCCTCGGGTTGGTGGTGTAGAGCTTCCTGTAGCCGCATGGCGTTCGTACTTAAATATGGAACTAACCATTCCAATTTTCGCTGTCTCTTATACACATCTCCGAGCCCACGAGACA
+
CCCCCFCCCCBCGGGGGGGFGGFFHHHGGHHGHHHHHHGHGGGHFGGGGGGGHHHBGHHHFHHFHHHHHGEGEGHHGGGGFFHHHHHHHHHHHHGHGHHFHHGHHHHGHHHHHHGGGGGGHHHHFHHFFHFHHHFHGDDDGGHGGGGGGE
@M02034:409:000000000-BFKT7:1:1103:10825:26178 1:N:0:27
AAAGTCGAGGTGCCTAAAGTGGCAACCCAGACTGCTACTCGTGTTGGTGGTGTAGAGCTTCCTGTAGCCGCATGGCGTTCGTACTTAAATATGGAACTAACCATTCCAATTTTCGCTGTCTCTTATACACATCTCCGAGCCCACGAGACA
+
AAA1AFAADD>AGGGGGGGGGD00BGG?FFGFCGHBGEA1AFAGHHEAFABFGBA2DEEGHAGDBGFGGEEC/FHHEEFFF>BAFHFBGF@GHF1FFFGHHGGHHHG2GGGHGDEGGGEGDFFGBD>FGEDCFGFB?/<>CAEGGGGCGF
@M02034:409:000000000-BFKT7:1:1103:23456:26183 1:N:0:27
AAAGTCGAGGTGCCTAAAGTGGCAACCCAGACTAAGCGGGATGTTGGTGGTGTAGAGCTTCCTGTAGCCGCATGGCGTTCGTACTTAAATATGGAACTAACCATTCCAATTTTCGCTGTCTCTTATACACATCTCCGAGCCCACGAGACA
+
CBCCCFCCCCBCGGGGGGGGGGFHHHHGGHHGHHHHHGGGGEGHHHHGFGEGHFGAFGHHHHHHHHGFGFGEEGHEEEGGGEHFHHHHHHHGHHDFHHHGGCGHHHHEHHHHHHGGGGDGHHHHFFHBGFHHHHHGEBDCGGHGGGGGGF
@M02034:409:000000000-BFKT7:1:1103:23577:26183 1:N:0:27
AAAGTCGAGGTGCCTAAAGTGGCAACCCAGACTTATCCTCAGGTTGGTGGTGTAGAGCTTCCTGTAGCCGCATGGCGTTCGTACTTAAATATGGAACTAACCATTCCAATTTTCGCTGTCTCTTATACACATCTCCGAGCCCACGAGACA
+
CCCCBFCBCCABFGGGGGGGGGGGFHGEGHDFCGHHHHHHHHGGGHGEFGGGGHH5GHHHHHHHGHHGHEFEGGHHGGGGGGHHHHHFHHHHHHHGHHFFHHHHHHGHHHHHHHGGGGGHHHHHDHBHFGGHHHFHE<D@CFHGGGGGGG
@M02034:409:000000000-BFKT7:1:1103:18904:26189 1:N:0:27
AAAGTCGAGGTGCCTAAAGTGGCAACCCAGACTACTAATCATGTTGGTGGTGTAGAGCTTCCTGTAGCCGCATGGCGTTCGTACTTAAATATGGAACTAACCATTCCAATTTTCGCTGTCTCTTATACACATCTCCGAGCCCACGAGACA
+
BACCCFCCCCABGGGGGGGFGGFHHHHGGHHGHGHHHHHHHFHGHHHEGGGGHHHFHHHHHHHHHHHHHGGGGGHHGGGGGGHHHHHHHHHHHHGHGHHGHHGHHHHHHHHHHHGGGGGHHGHHHHHHGHHHHHGGE?DCGGHGGGGGGF
@M02034:409:000000000-BFKT7:1:1103:24540:26198 1:N:0:27
AAAGTCGAGGTGCCTAAAGTGGCAACCCAGACTGTTAAGAATGTTGGTGGTGTAGAGCTTCCTGTAGCCGCATGGCGTTCGTACTTAAATATGGAACTAACCATTCCAATTTTCGCTGTCTCTTATACACATCTCCGAGCCCACGAGACA
+
AAABAFBBBBBBGGGGFGGFGGFGGHGAFEHFFHHHHHHGHGGGHHGEFFGGHHHFHHHHHHHHHHHGHGGGGGHGGGGGGEHHHHHHHHHHHGHHHHGGHHFGHHFHHHHHHHGGGGDFHHHHHHGHGGHHHHFHFCDCCGHE?CCFGE
@M02034:409:000000000-BFKT7:1:1103:23358:26200 1:N:0:27
AAAGTCGAGGTGCCTAAAGTGGCAACCCAGACTGTTATGATTGTTGGTGGTGTAGAGCTTCCTGTAGCCGCATGGCGTTCGTACTTAAATATGGAACTAACCATTCCAATTTTCGCTGTCTCTTATACACATCTCCGAGCCCACGAGAC
+
CCDDDFCCCDCCGGGGGGGFGGGHHHHGFHHGHB3D55B5DDGGHHFEFGFFHHHBGHHHHHHHHHHGHFGGGGHHGGGGGEGHHHGGHHHHHHFHGHHHGHHHHHGHHHHHHHGGGGGHHHHHHHHHDFHHHHGGFBDDCFGGGGGGG
@M02034:409:000000000-BFKT7:1:1103:8537:26203 1:N:0:27
AAAGTCGAGGTGCCTAAAGTGGCAACCCAGACTCCGCATGCGGTTGGTGGTGTAGAGCTTCCTGTAGCCGCATGGCGTTCGTACTTAAATATGGAACTAACCATTCCAATTTTCGCTGTCTCTTATACACATCTCCGAGCCCACGAGACA
+
CCBBCFCCCCABGGGGGGGGGGGHHHHEGHHGHHHGFGGGHGGGGGGGGGEFGHHAGHHHGHHHFGGGHFEFEGHHGGGGGFGHHHHHHHHHHHDGFHGHHHGHHHHFHGHHHHGGGGGHHHHHGGGFGFHHHHGFE/CC@GHGGCGGG>
@M02034:409:000000000-BFKT7:1:1103:7160:26217 1:N:0:27
AAAGTCGAGGTGCCTAAAGTGGCAACCCAG
+
AAAAAFA1>DA1CGGFGG1BFGEGFHCEAF
@M02034:409:000000000-BFKT7:1:1103:16873:26219 1:N:0:27
AAAGTCGAGGTGCCTAAAGTGGCAACCCAGACTCCGTCTGTTGTTGGTGGTGTAGAGCTTCCTGTAGCCGCATGGCGTTCGTACTTAAATATGGAACTAACCATTCCAATTTTCGCTGTCTCTTATACACATCTCCGAGCCCACGAGACA
+
BBBBBFBABBBBGGGAFGFDGGGGEHFGGHHGHHGGHHHGHGHHHHHGGGGGEHHBFHHHGFHHHGHFHGGGEGHFGEEGGGHGHHGGFHFHHH3GFGHHGHBGFFFGHHHHHGGGGGGGHHHHFHGHDFDGHGDFE/B@DGHGCGCGD?
@M02034:409:000000000-BFKT7:1:1103:22529:26219 1:N:0:27
AAAGTCGAGGTGCCTAAAGTGGCAACCCAGACTCCGCATAGGGTTGGTGGTGTAGAGCTTCCTGTAGCCGCATGGCGTTCGTACTTAAATATGGAACTAACCATTCCAATTTTCGCTGTCTCTTATACACATCTCCGAGCCCACGAGACA
+
BCCCCFCCCCCCGGGEFGGGGGGHHHGGGHHGHHHGGGGGHGHHHGGEFGEFHHHFHHHHHHHGGHHHHGGGGGHHGFGGFFFHHHHHHHHHHHGHGHHGHHHHHHHHHHHHHHGGGGGGHHHHHHGHFHGHHHHHG<DCGGHGGGGGGH
@M02034:409:000000000-BFKT7:1:1103:8807:26222 1:N:0:27
AAAGTCGAGGTGCCTAAAGTGGCAACCCAGACTTATTCTTCTGTTGGTGGTGTAGAGCTTCCTGTAGCCGCATGGCGTTCGTACTTAAATATGGAACTAACCATTCCAATTTTCGCTGTCTCTTATACACATCTCCGAGCCCACGAGACA
+
AABBABAADDABFGGGGGGGGGGHHHHGFGHFFHHHHHHFHGFHHHHEFGGGHHHFHHHHHHHHGHHGHGGEGGHHGGGGGGHHHHGGGHHHHFFGGHGGHHHGFHHGHHHHHHGGGGGHHFHGHHGHFHFHHHHFG/BCGGHGGGCFGF
@M02034:409:000000000-BFKT7:1:1103:9102:26234 1:N:0:27
AAAGTCGAGGTGCCTAAAGTGGCAACCCAGACTGGTATGGGGGTTGGTGGTGTAGAGCTTCCTGTAGCCGCATGGCGTTCGTACTTAAATATGGAACTAACCATTCCAATTTTCGCTGTCTCTTATACACATCTCCGAGCCCACGAGACA
+
CCCCCFBCBCBCGGGGFGGGGGGHHHHGGHFGHHHGHHHHHGGEGFEEFGGGHHGFGHHHHGHHHFGGHGGGFGHGGFGGGGGHHHHHHHHHHHGGHHGHHHGGHHHHHHHHHHGGGGGHHFHHHHDGHHHHHHHFDACGGGHGGGGGGF
@M02034:409:000000000-BFKT7:1:1103:17377:26239 1:N:0:27
AAAGTCGAGGTGCCTAAAGTGGCAACCCAGACTAATAAGACTGTTGGTGGTGTAGAGCTTCCTGTAGCCGCATGGCGTTCGTACTTAAATATGGAACTAACCATTCCAATTTTCGCTGTCTCTTATACACATCTCCGAGCCCACGAGACA
+
BBBBBFAADBABGGGGGGGGGGFHHHHGFHGGGFBFHCFFBFFFGGGGGGEGHHHFGHHHGHHHHHHHHGGGGGHHGEEGGGFHHHHFHHFHHHFFGGGFHHHFHHHHHHHHHHGGGGEDHHHHGHDGFGGHHFHHG?CFCGHGGGFGGB
@M02034:409:000000000-BFKT7:1:1103:17256:26240 1:N:0:27
AAAGTCGAGGTGCCTAAAGTGGCAACCCAGACTAAGAATAATGTTGGTGGTGTAGAGCTTCCTGTAGCCGCATGGCGTTCGTACTTAAATATGGAACTAACCATTCCAATTTTCGCTGTCTCTTATACACATCTCCGAGCCCACGAGACA
+
CCCCCFCCCCCCGGGGFGGGGGGHHHHGGHHGHHGHFHGGFGGHHHHEFGFFGHGDAHHHGHHHHHHGHGGGGGGFGFGEFFGGHHHEFFGFHHDFGHHGFF3FGHFGBFHHHGEGGGGHHGHGDFBBGFEHHHHHF@GGGGHGC/@EGB
@M02034:409:000000000-BFKT7:1:1103:17530:26242 1:N:0:27
AAAGTCGAGGTGCCTAAAGTGGCAACCCAGACTTTGCTTGGGGTTGGTGGTGTAGAGCTTCCTGTAGCCGCATGGCGTTCGTACTTAAATATGGAACTAACCATTCCAATTTTCGCTGTCTCTTATACACATCTCCGAGCCCACGAGACA
+
AAAAAFAADDAAGGG1BFGFGGGFHHHGGHHGHHHHHHHHGGGGGGGGGGGGHHHFHHHHHHHHHHHGHGGEEGHHGGGGGGGHHHHHHHHHHHEFFHHHGHFGHHHGHHHHHHGGGGGHHHHHFHHHFHHHHHFHG<C@CGHGGCGGGB
@M02034:409:000000000-BFKT7:1:1103:11994:26251 1:N:0:27
AAAGTCGAGGTGCCTAACGTGGCAACCCAGACTAATCCTCAGGTTGGTGG
+
A?AAAFAA@?11AFGFC1EGFGCHHHGFACAFFGHHHHHHFGFHGFGE/E
@M02034:409:000000000-BFKT7:1:1103:11982:26264 1:N:0:27
AAAGTCGAGGTGCCTAAAGTGGCAACCCAGACTAATCCTCAGGTTGGTGGTGTAGAGCTTCCTGTAGCCGCATGGCGTTCGTACTTAAATATGGAACTAACCATTCCAATTTTCGCTGTCTCTTATACACATCTCCGAGCCCACGAGACA
+
CCBCCFCCCBABGGGGGGGGGGGHHHHGGHHGHHHHHHHHHHHHHHGGGGGGHHHFHHHHHGHHHHHGHGGGGGHHGGGGGFHHHHHHHHHHHHFFHHHGHFHHHHHHHGHHHHGGGGGHHHHHHHHHHHFHHHDGE@CFGGHGGCGGGG
@M02034:409:000000000-BFKT7:1:1103:20796:26266 1:N:0:27
AAAGTCGAGGTGCCTAAAGTGGCAACCCAGACTATGCGTGAGGTTGGTGGTGTAGAGCTTCCTGTAGCCGCATGGCGTTCGTACTTAAATATGGAACTAACCATTCCAATTTTCGCTGTCTCTTATACACATCTCCGAGCCCACGAGACA
+
BABCCFCCCCCCGGGFFFGFGGGHHHHGGHHGHHHGHGGGCEHHGHEGGCGGF3BFGHFHHHHHHFHHHGGEEGG1EGGGGGHHGHHB3GHHGF3@CGGHBGEGHHGEBFGHHG@GGGEGFHHFFHGFHGHHHHHDGBCFGGFGGCCAD>
@M02034:409:000000000-BFKT7:1:1103:14761:26269 1:N:0:27
AAAGTCGAGGTGCCTAAAGTGGCAACCCAGACTACTACGAAGGTTGGTGGTGTAGAGCTTCCTGTAGCCGCATGGCGTTCGTACTTAAATATGGAACTAACCATTCCAATTTTCGCTGTCTCTTATACACATCTCCGAGCCCACGAGACA
+
AABBAFABBBAAGFGBBGFDFGFFHHHGGHHGCGGHCFFECEEBFHGEFEAFEGGFHHGHEGHFFGHGHFGCGGGHEEEEEEGGEGFDEGFHHEGHHHGFEHGGHHHHGHGHHHC?EDEGHFHHFGFH3F2GFF3BC/><BGGGGCFF?F
@M02034:409:000000000-BFKT7:1:1103:12252:26291 1:N:0:27
AAAGTCGAGGTGCCTAAAGTGGCAACCCAGACTAATCATACTGTTGGTGGTGTAGAGCTTCCTGTAGCCGCATGGCGTTCGTACTTAAATATGGAACTAACCATTCCAATTTTCGCTGTCTCTTATACACATCTCCGAGCCCACGAGA
+
AA@AAFAADD>AEGGGFGFGGG0ABF0AAB0FGGD1GHHHFFFEGHHEF?ABAFH2GHHGHFHFGHHHDEEEEF0>EEGEGE>CFGB1BGFBGGB@ECFGEHFHGHFHHHGHGHGGGGGGHHHHGHGHFH1GGGGFE/B>CEEGGCGG
@M02034:409:000000000-BFKT7:1:1103:20647:26293 1:N:0:27
AAAGTCGAGGTGCCTAAAGTGGCAACCCAGACTCGTACGGCTGTTGGTGGTGTAGAGCTTCCTGTAGCCGCATGGCGTTCGTACTTAAATATGGAACTAACCATTCCAATTTTCGCTGTCTCTTATACACATCTCCGAGCCCACGAGAC
+
CCCCCFCCCCBCGGGGGGGGGGGHHHHGGHHGHHGHGHGGGGGHHHHGGGFGHHHEGHHHHHHHHHHHHGGGGGHHGGGGGGHHHHHHHHHHHGGHHHHHGHGHHHHHHHHHHHGGGGDGHHHHHHGFHHHHHGGHDBDBFGHGGFGGG
@M02034:409:000000000-BFKT7:1:1103:13049:26313 1:N:0:27
AAAGTCGAGGTGCCTAAAGTGGCAACCCAGACTCAGCAGCCGGTTGGTGGTGTAGAGCTTCCTGTAGCCGCATGGCGTTCGTACTTAAATATGGAACTAACCATTCCAATTTTCGCTGTCTCTTATACACATCTCCGAGCCCACGAGACA
+
CCCCCFCCCCBCGGGGGGGGGGGHHHHGGHHGHCHHHHFHEEFEEGGGGGGGEFHFGHHHHHHHHHHGHGGGGGHHGGGGGGHHHHHFHHHHHHDFGHHHHFFGHHHHHGHHHHGGGGFHHHHHHHGHHHGHHHHGGCGGGFHGGGGDD<
@M02034:409:000000000-BFKT7:1:1103:14087:26341 1:N:0:27
AAAGTCGAGGTGCCTAAAGTGGCAACCCAGACTGATTATAGTGTTGGTGGTGTAGAGCTTCCTGTAGCCGCATGGCGTTCGTACTTAAATATGGAACTAACCATTCCAATTTTCGCTGTCTCTTATACACATCTCCGAGCCCACGAGACA
+
CCCCCFCBBCBBGGGFGGGGGGGHHHHGGGHGHHFHHHHGHHHHHHHEFGEFFHGFGHHHHHHHGHHHHGGGGGHFGGGGGGHHHHGHHHHHGHFFHHHGHHGHHHFHHHHGHHGGGGGHHHHHGHHHFHFHHHGHFBDBGGHFGGGGGF
@M02034:409:000000000-BFKT7:1:1103:11741:26346 1:N:0:27
AAAGTCGAGGTGCCTAAAGTGGCAACCCAGACTCGTGGGACTGTTGGTGGTGTAGAGCTTCCTGTAGCCGCATGGCGTTCGTACTTAAATATGGAACTAACCATTCCAATTTTCGCTGTCTCTTATACACATCTCCGAGCCCACGAGAC
+
BBBBBFA@BBBBGGGG4GGGGGGHHHGGGHGGGHGGDGGHCFAF5GFEFGGFE3G5DBFHFHFHHBB5BAE0EEFFCB>FEE2FFGGF3GGHHG3BGHGHC?3BFFF4BFGHF4<EGA/FBFGHBF3?3BB2?FFGCB//CFHGG??DD
@M02034:409:000000000-BFKT7:1:1103:23106:26354 1:N:0:27
AAAGTCGAGGTGCCTAAAGTGGCAACCCAGACTAATAATCAGGTTGGTGGTGTAGAGCTTCCTGTAGCCGCATGGCGTTCGTACTTAAATATGGAACTAACCATTCCAATTTTCGCTGTCTCTTATACACATCTCCGAGCCCACGAGACA
+
BBBBBFBABBBBGGGGGGGGGCGHHHHGGHHGHC3D5DG55BGGGHFEFGGGHGGAFHHHHHHHHHHHHFGEEGHGGGGGGGHHHHHGHHHHHHFGGHHHHHFGHHHGHHGHHHGGGGGFFHGHFGFGBGHHHHGFGCCCGFHGGGGGG?
@M02034:409:000000000-BFKT7:1:1103:16985:26355 1:N:0:27
AAAGTCGAGGTGCCTAAAGTGGCAACCCAG
+
CCCCCFBBCCCCGGGGGGGGGGGHHHHGGH
@M02034:409:000000000-BFKT7:1:1103:17520:26372 1:N:0:27
AAAGTCGAGGTGCCTAAAGTGGCAACCCAGACTAAGGAGGGGGTTGGTGGTGTAGAGCTTCCTGTAGCCGCATGGCGTTCGTACTTAAATATGGAACTAACCATTCCAATTTTCGCTGTCTCTTATACACATCTCCGAGCCCACGAGACA
+
CCCCCFBABCCCGGGBGGGGGGGHHHHGGHHGHHFFHGGGGGGEEGGECEGGGFH@FHHHHHHHHGHFGFFEEGHFEEEGGGFHHH4BFGHFFH3BFGHHFF3BFDFBDFHHHHCGGDAFFHHH@FGHFF2CHGHDE/<ADGHGGCC?F<
@M02034:409:000000000-BFKT7:1:1103:7497:26381 1:N:0:27
AAAGTCGAGGTGCCTAAAGTGGCAACCCAGACTGAGACTGAGGTTGGTGGTGTAGAGCTTCCTGTAGCCGCATGGCGTTCGTACTTAAATATGGAACTAACCATTCCAATTTTCGCTGTCTCTTATACACATCTCCGAGCCCACGAGAC
+
AABABFABBBBBFGFGFGGGGGGHHHHGGHFGHF3CHFH3ABFFGHGGFGBFGHHFGHHHHHHHHHGBGFGEEGHHGGGGGGBHGHGFGHFHHHGFHHGHHHFGHHGHHHHHHHGGGGGHHGHHFFFHFGEFFGBDE/B?DFGEGGGGG
@M02034:409:000000000-BFKT7:1:1103:14557:26404 1:N:0:27
AAAGTCGAGGTGCCTAAAGTGGCAACCCAGACTAATTCTCCTGTTGGTGGTGTAGAGCTTCCTGTAGCCGCATGGCGTTCGTACTTAAATATGGAACTAACCATTCCAATTTTCGCTGTCTCTTATACACATCTCCGAGCCCACGAGACA
+
BBABBFBBBBABGGGGGGFGGFFGFHFGGGHFHHGGHHHGHGFHHGHEFGGGHGHFGHHHHHHHGHHHHGGGGGHHGFGGGGGHHHGGHHGFHHBFFHHHHFHGHHHHHGHHHHGGGGFFFGHHEHFHHF2CFHHEE<CCFFHGGGGGGG
@M02034:409:000000000-BFKT7:1:1103:15686:26413 1:N:0:27
AAAGTCGAGGTGCCTAAAGTGGCAACCCAGACTTGTCGGGGGGTTGGTGGTGTAGAGCTTCCTGTAGCCGCATGGCGTTCGTACTTAAATATGGAACTAACCATTCCAATTTTCGCTGTCTCTTATACACATCTCCGAGCCCACGAGACA
+
>>>>AF3AD>>AGGFGGB4BGGGFFFHGGEEFBAABEEEEEECGCG@BFCDEGHHGFHHHGHHFHFGFHGCCFDHHGGCF.C:CGHEGHHGHHG00:G00:FBFFBF0CC9FBFBGGG?9BFGC9B;9CFFFBFBBD=@-=EEFBB;DA9
@M02034:409:000000000-BFKT7:1:1103:11217:26418 1:N:0:27
AAAGTCGAGGTGCCTAAAGTGGCAACCCAGACTAATAAGAATGTTGGTGGTGTAGAGCTTCCTGTAGCCGCATGGCGTTCGTACTTAAATATGGAACTAACCATTCCAATTTTCGCTGTCTCTTATACACATCTCCGAGCCCACGAGAC
+
BBBBBFBBBB>AFGGFCGGFGGGFHHFEFHHGHHHHHHHFHGHGHHHGFGAFEGGDGHHHHGHHGGHFHGGGGGHHEEEFFFHHHHHFHHGHHHEFFHHHFHFHGHGHHHHHHHGGGGGFHGHHHHHHHFFF2GDDE/CCFGHGGCC/C
@M02034:409:000000000-BFKT7:1:1103:9498:26422 1:N:0:27
AAAGTCGAGGTGCCTAAAGTGGCAACCCAGACTCCGCCGTCGGTTGGTGGTGTAGAGCTTCCTGTAGCCGCATGGCGTTCGTACTTAAATATGGAACTAACCATTCCAATTTTCGCTGTCTCTTATACACA
+
AAAAAFBBBCBCGGGGGGGGGGGHHHHGGHHGH3GG2EAA20AEEEGAEFGGHHHEGFHHHHHHHFHGHGGGGGHGGGGGGGHHHHFHHGHHHF3DGHFGCGFGHFHHFGHHHHGGGFGHHHHHHGFHFHG
@M02034:409:000000000-BFKT7:1:1103:17835:26424 1:N:0:27
AAAGTCGAGGTGCCTAAAGTGGCAACCCAGCCTTTGGATGGGGTTGGTGGTGTAGAGCTTCCTGTAGCCGCATGGCGTTCGTACTTAAATATGGTACTAACCATTCCAATTTTCGCTGTCTCTTATACACATCTCCGAGCCCACGGGACA
+
AAABAFBBCBBCGGGGGGGGGGGGFHHGFH2AFGFHH3FGFHGGGGG1AEGAA3F5BAFF5FBFHBFAAEE@EEE1>>>FE12??GH3@4B4B@44FFFH303BD4?D4B?GF4<<EEEFDGFFDD3BDFGFGBG2?<C@/FAF</>C-<
@M02034:409:000000000-BFKT7:1:1103:22274:26426 1:N:0:27
AAAGTCGAGGTGCCTAAAGTGGCAACCCAGACTAATAAGCATGTTGGTGGTGTAGAGCTTCCTGTAGCCGCATGGCGTTCGTACTTAAATATGGAACTAACCATTCCAATTTTCGCTGTCTCTTATACACATCTCCGAGCCCACGAGACA
+
AAAAAFCBCCABGGGGGGGGGGFHHHHGGHHGHHHHHHHHHGHHHHHEFGEFGHHDGHHHHHHHFFHGHGGGGEHGEEGGEEHHHHHGHHHHHHFFGHFFGHGHHHHGHHHHHHGGGGGHHHHHHHHHFHHHHHHGC/D>DEHGGGGGGH
@M02034:409:000000000-BFKT7:1:1103:17965:26429 1:N:0:27
AAGTCGAGGTGCCTAAAGTGGCAACCCAGACTCCTCCGCCTGTTGGTGGTGTAGAGCTTCCTGTAGCCGCATGGCGTTCGTACTTAAATATGGAACTAACCATTCCAATTTTCGCTGTCTCTTATACACATCTCCGAGCCCACGAGACAG
+
BBBBBABDBAA4GGGGGGBFGGHHHHGGGHFHGHHHHFEGEGDGHH2AEEFABFBGDFFGHHHHHHFFEECEEHGEBEFFFHCGHFFFBGGHHG@FGHHFGBGHHFFDFGHGGF?EFEGHHHHHHHFEB22FGG2?<B/><CCFGGGDGF
@M02034:409:000000000-BFKT7:1:1103:15946:26456 1:N:0:27
AAAGTCGAGGTGCCTAAAGTGGCAACCCAGACTGGGGTTGGTGTTGGTGGTGTAGAGCTTCCTGTAGCCGCATGGCGTTCGTACTTAAATATGGAACTAACCATTCCAATTTTCGCTGTCTCTTATACACATCTCCGAGCCCACGAGACA
+
@ABBAFAADDAAGGGFEGGGGGGFHFFEFHHGFHEHGEEACEFFEGHEFGEF1FGBFGHHFHFHHHHHGEFGGGHAEEEFEEFHHHGGGHHFGHFE3GFGHEBGHGHEFHHHHEGFEGEBGHHHHHHFFG2@<FDFD/CFC/FFGGGGGB
@M02034:409:000000000-BFKT7:1:1103:21494:26461 1:N:0:27
AAAGTCGAGGTGCCTAAAGTGGCAACCCAGACTTTTGGGTCGGTTGGTGGTGTAGAGCTTCCTGTAGCCGCATGGCGTTCGTACTTAAATATGGAACTAACCATTCCAATTTTCGCTGTCTCTATACACATCTCCGAGCCCAC
+
BBBBBF3ADBAAGGGGGGGGGFFCCFGGGHHF3FGGFGGEFCEFEEE1F?1FG355DEFGGFHH@@EFFE>/?EHAEEECFGFHEHGDGGHHHGBGGFHHEEFGHFGDFGHHHB<EE/?GFHGFGFHHE2FHGHHG??FG/GC
@M02034:409:000000000-BFKT7:1:1103:19232:26468 1:N:0:27
AAAGTCGAGGTGCCTAAAGTGGCAACCCAGACTAGTCGGCCGGTTGGTGGTGTAGAGCTTCCTGTAGCCGCATGGCGTTCGTACTTAAATATGGAACTAACC
+
>AAA3@AADD2AGGGGCGGGFFGHHGGEDGGGHGGEEEEE2AEA10AEEEAE1AF55DBGBGHGBEG53E@>EDCA>?/?E?CG?FDGHHF44BB3?F3C3B
@M02034:409:000000000-BFKT7:1:1103:13299:26469 1:N:0:27
AAAGTCGAGGTGCCTAAAGTGGCAACCCAGACTGATGCTCGGGTTGGTGGTGTAGAGCTTCCTGTAGCCGCATGGCGTTCGTACTTAAATATGGAACTAACCATTCCAATTTTCGCTGTCTCTTATACACATCTCCGAGCCCACGAGACA
+
BCBBBFCCCCBCGGGGGGGGFGGHHHHGGHHGHCHGHHHHGGGAFGGGGGEFGGHFHHHHHHHHGFHHHGFGGGHHGFGGGGHHHHHHHHHHHHGHGHHHHHGHHHHGHHHHHHGGGGGGHGHHHHHHGHGHHHHFECGCCGGFGGGGGG
@M02034:409:000000000-BFKT7:1:1103:15233:26480 1:N:0:27
AAAGTCGAGGTGCCTAAAGTGGCAACCCAGACTACGCCTAGTGTTGGTGGTGTAGAGCTTCCTGTAGCCGCATGGCGTTCGTACTTAAATATGGAACTAACCATTCCAATTTTCGCTGTCTCTTATACACATCTCCGAGCCCACGAGACA
+
BBBBBFAA@D>AFGGGFFGGGGGHHHHGGGGGHHHGGGHGHHHHHHHEFDEFGHFAFGHHHHHHHHH5GEEEEGHFEBEFEEFEHHHGHHGFHFDFHHHHFAGGHHHGHHHGHHGGGE?GHHHHHHHHGHFGHGGGDCCCFGFGGGGCGG
@M02034:409:000000000-BFKT7:1:1103:19658:26481 1:N:0:27
AAAGTCGAGGTGCCTAAAGTGGCAACCCAGAATAATGGTGGTGTAGAGCTTCCTGTAGCCGCATGGCGTTCGTACTTAAATATGGAACTAACCATTCCAATTTTCGCTGTCTCTTATACACATCTCCGAGCCCACG
+
AAA3>DAA@2>AGFGGGGGGGGGHHHHGGHHHHGHHH5DDAEGFFHDFFFHGGGHGFFFHFFEGFFFEE0F1ECGHFFHHFHGFEBFBGBBEFFHFFDGBGHHH4>EEGGHHHFG4B?GFH3BGFHH?@@?/FEGG
@M02034:409:000000000-BFKT7:1:1103:17761:26481 1:N:0:27
AAAGTCGAGGTGCCTAAAGTGGCAACCCAGACTGGTCCTTTGGTTGGTGGTGTAGAGCTTCCTGTAGCCGCATGGCGTTCGTACTTAAATATGGAACTAACCATTCCAATTTTCGCTGTCTCTTATACACATCTCCGAGCCCACGAGACA
+
AABBBFBBB@>>AGGBGGFGGGGHFHHGGHHGHHGHHHHHHHHGHGGEFGEFHFHFGHHHHHHHHHHGHGGGGGHHGEEFGFHHHHHHHHGHHGEGHHHHHHGHFGHHHHHHHHGGGGFGHHHHHHHHHHBFFGGGDCCCGGGFGGGGGE
@M02034:409:000000000-BFKT7:1:1103:22119:26482 1:N:0:27
AAAGTCGAGGTGCCTCAAGTGGCAACCCAGACTGGGCCTTATGTTGGTGGTGTAGAGCTTCCTGTAGCCGCATGGCGTTCGTACTTAAATATGGAACTAACCATTCCAATTTTCGCTGTCTCTTATACACATCTCCGAGC
+
AAAAAFAA@D1>GGB1FGDGGGGB1CGEFHH0FHC00AF11DDGGDAEEEEEGBF2B1AF1CGGG2FEHGG/EEHG@>@/E?0GHHHGHHFBFD11FFHHB0FGHHHFFFHHHEECEEEBGGFDDDGHFFFCGDHF?//<
@M02034:409:000000000-BFKT7:1:1103:13084:26497 1:N:0:27
AAAGTCGAGGTGCCTAAAGTGGCAACCCAGACTAGGAATGAGGTTGGTGGTGCAGA
+
BBBBBFAAD2>AGFGGGGGDGGGGGHHGA2FFHGFF35FGFFHF2FAGAAEF33D5
@M02034:409:000000000-BFKT7:1:1103:11610:26499 1:N:0:27
AAAGTCGAGGTGCCTAAAGTGGCAACCCAGACTCAGCATAATGTTGGTGGTGTAGAGCTTCCTGTAGCCGCATGGCGTTCGTACTTAAATATGGAACTAACCATTCCAATTTTCGCTGTCTCTTATACACATCTCCGAGCCCACGAGACA
+
BBCCCFCCCCBCGGGGGGGGGGGHHHHGFHHFHHHHHHHGHHHHHHHGGGGGHGHFGHHHHGGHHHHHHGGGGGHHGGGGGGHHHHGHHHHHHHEHFHHHHHHHHHHHGGHHHGFGGGGGHHHHGHFHGHFFHGHFB/DFGGGGGCGGGF
@M02034:409:000000000-BFKT7:1:1103:13771:26507 1:N:0:27
AAAGTCGAGGTGCCTAAAGTGGCAACCCAGACTCGGATGCCGGTTGGTGGTGTAGAGCTTCCTGTAGCCGCATGGCGTTCGTACTTAAATATGGAACTAACCATTCCAATTTTCGCTGTCTCTTATACACATCTCCGAGCCCACGAGACA
+
BBBAAFABDD>>FGGFGGGDGFFHGHHGGFHGHHGGGGGGHEGAEEGEFEBFFEFDGHGGHHHGBFFGGEEGGFGHG>EFE?GCGHFFHHHFGFDFCHHFGHGHEHHHHHHGHHGGGGCGHHFHHHHHHGFFFGGHBBC@@FGFCGGGFC
@M02034:409:000000000-BFKT7:1:1103:14086:26507 1:N:0:27
AAAGTCGAGGTGCCTAAAGTGGCAACCCAGACTAATAATAATGTTGGTGGTGTAGAGCTTCCTGTAGCCGCATGGCGTTCGTACTTAAATATGGAACTAACATTCCAATTTTCGCTGTCTCTTATACACATCTCCGAGCCCACGAGACAG
+
AABA3FAA@?>>FGFFFFGAF4AEFGGFFEFFHFHHHHHFEHFGHGHBFEAFFGFFHHFHHHHGBEF5BEEFGEFBE?>FE?GEGHGHHHFFGFBFGBBGGGHHGFFGGHHBFE>>??BBE4FDGG4GCGGH33B?BDCCFHA<CGGEGE
@M02034:409:000000000-BFKT7:1:1103:12662:26535 1:N:0:27
AAAGTCGAGGTGCCTAAAGTGGCAACCCAGACTAAGCATAATGTTGGTGGTGTAGAGCTTCCTGTAGCCGCATGGCGTTCGTACTTAAATATGGAACTAACCATTCCAATTTTCGCTGTCTCTTATACACATCTCCGAGCCCACGAGACA
+
BCCCCFABDBBCGGGGGGGGGGGHHHHGGHHGHHHF35D5A5DDDGGECEGFFGGBGHHHFHHHAGHGHGGEGFGFGGGGFEFHHHHHGGHHHHFBGHHHHHBGHFHFGHGHHHFGGFEFHHHHHFHHHGGFFGHGD/CGFGHECCGGGG
@M02034:409:000000000-BFKT7:1:1103:15914:26538 1:N:0:27
AAAGTCGAGGTGCCTAAAGTGGCAACCCAGACTAATAAGACTGTTGGTGGTGTAGAGCTTCCTGTAGCCGCATGGCGTTCGTACTTAAATATGGAACTAACCATTCCAATTTTCGCTGTCTCTTATACACATCTCCGAGCCCACGAGACA
+
AAAAAFAADD>AGGGGGGGADFFFHFHGGHHFGHFGFFGH3FFB5GEAAEECADD5ABBFAGEGBE5DBBEEEDA?E1>?B?CFGBGHHHHFEB3BEFHGF1@GFGHGFHEHFFGGGG?E4GFDBFDBGHHCGHHGBB/BDFCF@CCDDF
@M02034:409:000000000-BFKT7:1:1103:12677:26546 1:N:0:27
AAAGTCGAGGTGCCTAAAGTGGCAACCCAGACTAAGCATCATGTTGGTGGTGTAGAGCTTCCTGTAGCCGCATGGCGTTCGTACTTAAATATGGAACTAACCATTCCAATTTTCGCTGTCTCTTATACACATCTCCGAGCCCACGAGAC
+
CCCCCFBCCCAAGGGGGGGGGGGGHHGGGHHDHHHH35D3F5AFFHEEFGEFHHH5GFHHHFHHHHHHHGGGGGHHGEGGGFHHHHGFHHHHHHBGFHHHHHGHHHGHHHHHGHGGGFGFHHHHHHHHFH2FGHHGFBFCGGHABCFDD
@M02034:409:000000000-BFKT7:1:1103:21937:26554 1:N:0:27
AAAGTCGAGGTGCCTAAAGTGGCAACCCAGACTAGTCGGAATGTTGGTGGTGTAGAGCTTCCTGTAGCCGCATGGCGTTCGTACTTAAATATGGAACTAACCATTCCAATTTTCGCTGTCTCTTATACACATCTCCGAGCCCACGAGACA
+
BBBBAFCCCCBCGGGGGGGFGGGHHHHGGHHGHHHHHGGGGGHHHHHGGGGFHHHFHHHHGHHHHHHHHGGGGGHHGGGGFFGHHHHGHHHHHHGHHHHHHHHHGHGHHHHHHHGGGGGGHHHHHHHHHHHHHHHHEBDCCEFGGGGGGF
@M02034:409:000000000-BFKT7:1:1103:15491:26564 1:N:0:27
AAAGTCGAGGTGCCTAAAGTGGCAACCCAGACTACTGGTGATGTTGGTGGTGTAGAGCTTCCTGTAGCCGCATGGCG
+
AABB>FABDD>>GGGGGGGBFFGHHHHGGGHGHFFHHABF5GHGBF2E2AE113F5A5BA5FFD5555ABF0EA11>
@M02034:409:000000000-BFKT7:1:1103:12599:26571 1:N:0:27
AAAGTCGAGGTGCCTAAAGTGGCAACCCAGACTAATAATAATGTTGGTGGTGTAGAGCTTCCTGTAGCCGCATGGCGTTCGTACTTAAATAT
+
AABBAFAADDABGFGFGGGEGGEHHHHGFHHGHFHHHHHFGFGGDF2AAAEA1BFGBHHFFFGFGFHFHGGEGE1?>10????1FDFHDBG@
@M02034:409:000000000-BFKT7:1:1103:22068:26578 1:N:0:27
AAAGTCGAGGTGCCTAAAGTGGAAACCCAGACTAATAATGATGTTGGTGGTGTAGAGCTTCCTGTAGCCGCATGGCGTTCGTACTTAAATATGGAACTAACCATTCCAATTTTCGCTGTCTCTTATACACATCTCCGAGCCCACGAGAC
+
AAA>AF?ADD>AFGGGGGGGGD1AAFAA0BA0FGG1DBAFHH2GHHE/BEABGFABF1AGHAGDFFFDFFEEAEHAE?EFE?FFGGFDGG2FGFBFGHFHHFHGGHHFGGFHHGEFGGEGFFHHGGHFHGFFHHHGC/CCCGHGGGGGC
@M02034:409:000000000-BFKT7:1:1103:20913:26583 1:N:0:27
AAAGTCGAGGTGCCTAAAGTGGCAACCCAGACTGAGAGGAATGTTGGTGGTGTAGAGCTTCCTGTAGCCGCATGGCGTTCGTACTTAAATATGGAACTAACCATTCCAATTTTCGCTGTCTCTTATACACATCTCCGAGCCCACGAGAC
+
AAABAF>ABBBBGGGGGFGGGGGFHHHGGHHGHBGHHHGHFFGGHHHEFGGGFHHHHHHHHFHHGGHHHGGGGGHHGGGGGGEHHHFFHHHGHHHHFGHGHHEGFHFHHHHHHHGFGGGHHHHHFHFFFHEHHHHFGD/@FGHGGGGGF
@M02034:409:000000000-BFKT7:1:1103:12596:26590 1:N:0:27
AAAGTCGAGGTGCCTAAAGTGGCAACCCAGACTAATAATAATGTTGGTGGTGTAGAGCTTGCTGTAGCCGCATG
+
BBCAADABDBBCGGGGGGGGGGGGHHHGGGFGH33F55D55DFG552B22B21BD5A5B33BD555A531AAE>
@M02034:409:000000000-BFKT7:1:1103:23263:26591 1:N:0:27
AAAGTCGAGGTGCCTAAAGTGGCAACCCAGACTAAGCCTCCTGTTGGTGGTGTAGAGCTTCCTGTAGCCGCATGGCGTTCGTACTTAAATATGGAACTAACCATTCCAATTTTCGCTGTCTCTTATACACATCTCCG
+
AAABAFBADBBBGGG5AFGFGGGGFHGEFHHGHHGHHHHHHFFHHHEAFCEFFFGDHHFHFHHHGHHHGFGGGGGHCEEFGGFHHHHGHHGHGFBGFHHHHHEHHHGHHHHHHBEGGEEFFGFFFGGFFHHEFFGGB
@M02034:409:000000000-BFKT7:1:1103:23281:26597 1:N:0:27
AAAGTCGAGGTGCCTAAAGTGGCAACCCAGACTAAGCCTCCTGTTGGTGGTGTAGAGCTTCCTGTAGCCGCATGGCGTTCGTACTTAAATATGGAACTAACCATTCCAATTTTCGCTGTCTCTTATACACATCTCCGAGCCCACGAGACA
+
BBBBBFBBBBBAEGG5FGGFGGGHHGGGGHHGHHHHHGHHFGHHHGFEFGAFEGH5GHHHHHHHGHGHHGGCEGHHGFGEGEHHHHEDGGBGHH3GGHHGHHBGBGFGHGGHHGGGGGGFGGHGFGGFFFFFHGFFGCC@D/GEFGGGGG
@M02034:409:000000000-BFKT7:1:1103:20909:26601 1:N:0:27
AAAGTCGAGGTGCCTAAAGTGGCAACCCAGACTGAGAGGAATGTTGGTGGTGTAGAGCTTCCTGTAGCCGCATGGCGTTCGTACTTAAATATGGAACTAACCATTCCAATTTTCGCTGTCTCTTATACACATCTCCGAGCCCACGAGACA
+
ABBBAFBBBB>AGGGGGGGFGGGGHGHGGHFFFHHHGHGGHHGGHHHFFGAFGFHBFHHHHGHFFGHHHGFGGGHHGEGFEEFEGHGFFHGHHH@DFHGFHFFHHHHHFHHHHHGGGGGFHBHHHHHDFGHHHHGDFBDDGGAC@FGGGF
@M02034:409:000000000-BFKT7:1:1103:9644:26606 1:N:0:27
AAAGTCGAGGTGCCTAAAGTGGCAACCCAGACTCATTATACGGTTGGTGGTGTAGAGC
+
CCCCCFBBCBBCGGGGGGGGGGGHHHHGGHHGHC3F5DFEA2EGC2AF11BFA3D555
@M02034:409:000000000-BFKT7:1:1103:15057:26611 1:N:0:27
AAAGTCGAGGTGCCTAAAGTGGCAACCCAGACTAGGAATTCTGTTGGTGGTGTAGAGCTTCCTGTAGCCGCATGGCGTTCGTACTTAAATATGGAACTAACCATTCCAATTTTCGCTGTCTCTTATACACATCTCCGAGCCCACGAGACA
+
AAAA3DAAD?>>44E5GFDABB2BGGHGEFHFFFFHHFBFGFF5DGHAFEAABAEDGBFHHHHFBAF5FEEEGEFGEB/E?BFEGGFHHGF4FFEB333@FF3FBFGFHHHBGFGGCE?BG4?GDHFGFG1BBGGB?>B<>FGECDCFDB
@M02034:409:000000000-BFKT7:1:1103:16743:26613 1:N:0:27
AAAGTCGAGGAGCCTAAAGTGGCAACCCAGACTGTTCCGTCTGTTGGT
+
AA@11B1>>11>A1FF1GGF11AABAGCAC0FF1BFGHE1A0FAA1/E
@M02034:409:000000000-BFKT7:1:1103:14712:26614 1:N:0:27
AAAGTCGAGGTGCCTAAAGTGGCAACCCAGACTCCGCGTTCGGTAG
+
AAAAADAAB@>AGGGGGGGFGFGHHHHGGGHGH3BB22A22AEF1B
@M02034:409:000000000-BFKT7:1:1103:9629:26617 1:N:0:27
AAAGTCGAGGTGCCTAAAGTGGCAACCCAGACTCATAATACGGTTGGTGGTGTAGAGCTTCCTGTAGCCGCATGGCGTTCGTACTTAAATATGGAACTAACCATTCCAATTTTCGCTGTCTCTTATACACATCTCCGAGCCCACGAGAC
+
AAABAFBBBBAAFGGGGGGEGGGHHEGGFGGFHHFHHHHHHH?2FFGEFEEFGFHDFHHHHHHHHHFHHGGCGFHHGEGFEGBEEHFGHHGHHGFFFGDGFHFHGHEHHHHHHEEEFFGHHHHGHHHH3FGFHFFGD<CC/FHEGG@FD
@M02034:409:000000000-BFKT7:1:1103:13270:26620 1:N:0:27
AAAGTCGAGGTGCCTAAAGTGGCAACCCAGACTGATATGAGGGTTGGTGGTGTAGAGCTTCCTGTAGCCGCATGGCGTTCGTACTTAAATATGGAACTAACCATTCCAATTTTCGCTGTCTCTTATACACATCTCCGAGCCCACGAGACA
+
AABCAFCABCABGGGGBFGGFGGHHHHGGGHGHHHHHHHHHHGEGGGGGGGGHHHFGHHHHHHHHHHHHGGGGGHHGGGGGGHHHHHHHHHHHHFGHFHHHHGHHHHHHHHHHGGGGGGHHHHHGHGHGHFHHHGGF/D>DFHGGGGGGF
@M02034:409:000000000-BFKT7:1:1103:23329:26627 1:N:0:27
AAAGTCGAGGTGCCTAAAGTGGCAACCCAGACTAATCAGATTGTTGGTGGTGTAGAGCTTCCTGTAGCCGCATGGCGTTCGTACTTAAATATGGAACTAACCATTCCAATTTTCGCTGTCTCTTATACACATCTCCGAGCCCACGAGACA
+
ABBBAFAADBABCGGFGGGGFGGGCFGAFHFFHHHHGHHHHHHHHHEEGGGGHHHDBGHHHGHHHHHGHGCEEGHHGGGEGEFFGHHFGHEGFFDGHHHHHFHHHHFFBFGHHHEDF/?GDGGGGGFGBGFHGHGBGC?B@FHFC?CGGG
@M02034:409:000000000-BFKT7:1:1103:18271:26638 1:N:0:27
AAAGTCGAGGTGCCTAAAGTGGCAACCCAGACTTGTGGGCCTGTTGGTGGTGTAGAGCTTCCTGTAGCCGCATGGCGTTCGTACTTAAATATGGAACTAACCATTCCAATTTTCGCTGTCTCTTATACACATCTCCGAGCCCACGAGACA
+
BBBBBFAADD>AFGGGGGGFGFCGFHEEFFHGGHHAGGGFEFFHHHGBFEAFGFFAGFHHHHHHBGDDGEEGGGGFEBEFEEGFHHGGHHGHHGFHHHGGHGHHHHHHHHGHHHGGGG?GHFGHGHHHGHHHFHHGA@CBDGHGCGGEGF
@M02034:409:000000000-BFKT7:1:1103:23882:26648 1:N:0:27
AAAGTCGAGGTGCCTAAAGTGGCAACCCAGACTGCGGGGACGGTTGGTGGTGTAG
+
>333>B>>>>>>BFGGGGGGGGGGHHHGGH22GCB?EGG00EGGEGG111E113B
@M02034:409:000000000-BFKT7:1:1103:17350:26653 1:N:0:27
AAAGTCGAGGTGCCTAAAGTGGCAACCCAGACTCAGCAGGGTGTTGGTGGTGTAGAGCTTCCTGTAGCCGCATGGCGTTCGTACTTAAATATGGAACTAACCATTCCAATTTTCGCTGTCTCTTATACACATCTCCGAGCCCACGAGACA
+
AAAA>DAAD?AAGFGFBEFAEFDHHHHGGHHGGFHHHFHHEBFEFHHFFFGGHGHFHHHHHHHHAGEGGGGGGGHHGEGFGEHHHEHGHGHGHGGEHFFHHHFFGGGFHHHHHHGGCGEFF3FGHHFFHFFGHEGFGGDCGEHE@F/AAF
@M02034:409:000000000-BFKT7:1:1103:12174:26654 1:N:0:27
AAAGTCGAGGGCCTAAAGTGGCAACCCAGACTGGGGCGGAGGTTGGTGGTGTAGAGCTTCCTGTAGCCGCATGGCGTTCGTACTTAAATATGGAACTAACCATTCCAATTTTCGCTGTCTCTTATACACATCTCCGAGCCCACGAGACAG
+
CBCCCFCADCCAGFEFGFGGGGHHHHGFFBBBFGHGGFGEFGEGHGEFGFFFGHGGGHHHHHHHHHHGGGFGGHHFEGGGGGHHHHHHHHGHHGHHHHHHHHHHHFHGHHHHHGGGGGHHHHHFHHHHHFHGHHHGDCGCGHGGGGGGHF
@M02034:409:000000000-BFKT7:1:1103:17368:26660 1:N:0:27
AAAGTCGAGGTGCCTAAAGTGGCAACCCAGACTCAGCAGGGTGTTGGTGGTGTAGAGCTTCCTGTAGCCGCATGGCGTTCGTACTTAAATATGGAACTAACCATTCCAATTTTCGCTGTCTCTTATACACATCTCCGAGCCCACGAGAC
+
BBBBBFBBDB>A4BEFBFFFGFECFHHEDCGCAFFHHHGHGFFEFHHEFGGEAFF5FGGHHHHHFBGFGGGGGGFFGFFAEEFGEHHHHHHFEFDFGHHFGHBGGGBDHHHGHHGGGF/FEGHHHFFHDGFFHHFDBBDBFGHGGGC?A
@M02034:409:000000000-BFKT7:1:1103:16026:26664 1:N:0:27
AAAGTCGAGGTGCCTAAAGTGGCAACCCAGACTCAGCATACTGTTGGTGGTGTAGAGCTTCCTGTAGCCGCATGGCGTTCGTACTTAAATATGGAACTAACCATTCCAATTTTCGCTGTCTCTTATACACATCTCCGAGCCCACGAGACA
+
AABBAFAABD>AFGGGGGGDEFFHFFGGGGHFHHHHFHHHHHGGHHHBFEBFBFGFHHGHHHHGGHHGFEEGGEFFGBEFEEFGHHHGHHHEGFFHHFHGGGFHGFFFHHHHHHGGGG?FFFHHGHHHHHGFHGFGBBCBDFGGCCCEAF
@M02034:409:000000000-BFKT7:1:1103:18050:26665 1:N:0:27
AAAGTCGAGGTGCCTAAAGTGGCAACTCAGACTCAGAATAAGGTTGGTGGTGTAGAGCTTCCTGTAGCCGCATGGCGTTCGTACTTAAATATGGAACTAACCATTCCAATTTTCGCTGTCTCTTATACACATCTCCGAGCCCACGAGAC
+
AAA@AFAA?@>>FGGGGGGBGBFFHH4FGFFFFHHGHGFHHFH5BBEFFFEFFFFAGHHHGHHFBEDDFEEGGFGHGEEFEEFAFHFGFHHGFHFFHHHGHHGHHHHHHHHEHHGGGG<FFGFBEGBGDHD2GGHHDDF@DGHECC?EA
@M02034:409:000000000-BFKT7:1:1103:17182:26671 1:N:0:27
AAAGTCGAGGTGCCTAAAGTGGCAACCCAGACTGATAAGTATGTTGGTGGTGTAGAGCTTCCTGTAGCCGCATGGCGTTCGTACTTAAATATGGAACTAACCATTCCAATTTTCGCTGTCTCTTATACACATCTCCGAGCCCACGAGACA
+
>>AA>BAADD1>FFGFGGF3BDFFCGFEFFHG1FCFFFE2DAG2BFE?FEAFAFGEGB1G1GBG1AFFGEEECEFGG>FFEEGGEHB@GFHFGHHFGEDCFC1GBF2FHHHGFGE?AE?GHGFFDFBGFGF1CGBBCCC//<GFCBC<AC
@M02034:409:000000000-BFKT7:1:1103:12397:26675 1:N:0:27
AAAGTCGAGGTGCCTAAAGTGGCAACCCAGACTGAGATGTGGGTTGGTGGTGTAGAGCTTCCTGTAGCCGCATGGCGTTCGTACTTAAATATGGAACTAACCATTCCAATTTTCGCTGTCTCTTATACACATCTCCGATCCCACGAGAC
+
AAA3>BAB@2AAFGFGF4GGFGGHHGHGGGGGF3FEFFGDAGGEFEGDFDGGEHBHHHFHHHEFFDHHHA>>FEBAEF/B?EGEHHHHBGFFGFHBEFFBFFFG3GEGHHGHHHEEEEEFFFEGGDGH3GFCGHFFGGG?EHCHCC/?C
@M02034:409:000000000-BFKT7:1:1103:12383:26686 1:N:0:27
AAAGTCGAGGTGCCTAAAGTGGCAACCCAGAC
+
BBAABFBBBBBBGGGGGGGFGGFHFHHGGGHF
@M02034:409:000000000-BFKT7:1:1103:12400:26697 1:N:0:27
AAAGTCGAGGTGCCTAAAGTGGCAACCCAGAATG
+
>1>1AFAAAD>AGFEGGGGF1AFEFFFAFCE0GH
@M02034:409:000000000-BFKT7:1:1103:22893:26703 1:N:0:27
AAAGTCGAGGTGCCTAAAGTGGCAACCCAGACTAGTTTGTCGGTTGGTGGTGTAGAGCTTCCTGTAGCCGCATGGCGTTCGTACTTAAATATGGAACTAACCATTCCAATTTTCGCTGTCTCTTATACACATCTCCGAGCCCACGAGACA
+
ABBBBFBADB?AFBGGGGGEFB2AAGHGGGFG3FFAFFFGGGCEGE?EGGEFGFHEFFFHHFHHDGFHHGG0EGHHGGGEGGBHHHFF3GFHHHFFFHG3?FBGFHGE4FFBGHEGGG?DHFFGFHFFDFGHFGD1/B</<?/C@@CD<>
@M02034:409:000000000-BFKT7:1:1103:18626:26705 1:N:0:27
AAAGTCGAGGTGCCTAAAGTGGCAACCCAGACTAATAATCAGGTTGGTGGTGTAGAGCTTCCTGTAGCCGCATGGCGTTCGTACTTAAATATGGAACTAACCATTCCAATTTTCGCTGTCCTATACACATCTCGAGCCCACGAGACTCCT
+
BBBBAFBBBBBBGGGGEGGFGGGGHDHFGHHGHGHHCDFHHHFGGHGEFGEFHHHBFHHHGGHHHHHHHGGGGGHHGGGGGEGHHHGFHHHHHGBGGHHHHHHGBGHHGHHHHGGGGGGHFDGGFBEFGF2GHGBD/BC/?CGCDEHBCD
@M02034:409:000000000-BFKT7:1:1103:9999:26706 1:N:0:27
AAAGTCGAGGTGCCTAAAGTGGCAACCCAGACTGCGCCTACGGTTGGTGGTGTAGAGCTTCCTGTAGCCGCATGGCGTTCGTACTTAAATATGGAACTAACCATTCCAATTTTCGCTGTCTCTTATACACATCTCCGAGCCCACGAGACA
+
BBBBADAADBABGGGGGGGGGGEGHHHGGGHGCHFGGGGGHGGFFEFEFGFGHHHFHGHHHHHHHHHHHFGGGGHHGFGGGGBHGHFHFHGHHHHHHHGGHHGHHHGHHHHHHHGGGGGGHHHHHHFGHHEHHHHFF?DCGFHGGFGGG<
@M02034:409:000000000-BFKT7:1:1103:9810:26716 1:N:0:27
AAAGTCGAGGTGCCTAAAGTGGCAACCCAGACTAAGCCTCCTGTTGGTGGTGTAGAGCTTCCTGTAGCCGCATGGCGTTCGTACTTAAATATGGAACTAACCATTCCAATTTTCGCTGTCTCTTATACACATCTCCGAGCCCACGAGACA
+
AAABBFB3A@ABBGFDFGGGGGGBGFHGCGDGHFHHHHHGHHHFFFHEFGGGHHHEHHHHHHHHFHHHHGEEEGHHGGGGGF2FGHFGBHFHHG@GFHGFHH3BGHBGHFFGHHEGGGGGHHHHGGFHFHDGHG??C>CBDFEFGGGCD<
@M02034:409:000000000-BFKT7:1:1103:14216:26728 1:N:0:27
AAAGTCGAGGTGCCTAAAGTGGCAACCCAGACTTCGCCTCCGGTTGGTGGTGTAGAGCTTCCTGTAGCCGCATGGCGTTCGTACTTAAATATGGAACTAACCATTCCAATTTTCGCTGTCTCTTATACACATCTCCGAGCCCACGAGACA
+
AAAA>FAAD@>>FGGGGFFBEFFHGGHGGFHGHHHGGGGGGACAEEGAAEBEBGFGGHHGHHHFBFFGHFFGGEFFEBEFE?GHHHGGHHGFGFGFCHHFFHFHHHHHHHHHHHGGGG?FFGFHHHGGFHGFHHHHBCF/CGEGGGGGGF
@M02034:409:000000000-BFKT7:1:1103:10824:26748 1:N:0:27
AAAGTCGAGGTGCCTAAAGTGGCAACCCAGACTGGGAAGACGGTTGGTGGTGTAGAGCTTCCTGTAGCCGCATGGCGTTCGTACTTAAATATGGAACTAACCATTCCAATTTTCGCTGTCTCTTATACACATCTCCGAGCCCACGAGAC
+
BABBBFAADDAAGGGG4FGGGGGHHGHGFHHGHHHHFGGHHGGGGGGGGGGFFGHBFHHHGGHHFFHFGGGGGGGHG>EFGEFHHHHHGGHHHHGFHHHFGHFHHHGHHHFHHHGGGGGGHHHFHHGFFFHHFHHGCBDBAFHFDGCGG
@M02034:409:000000000-BFKT7:1:1103:16871:26753 1:N:0:27
AAAGTCGAGGTGCCTAAAGTGGCAACCCAGACTCCGAATCAGGTTGGTGGTGTAGAGCTTCCTGTAGCCGCATGGCGTTCGTACTTAAATATGGAACTAACCATTCCAATTTTCGCTGTCTCTTATACACATCTCCGAGCCCACGAGACA
+
AABBAFABBB>AGGGGGGGBGFFHHHHGGGHGHHHGGGGEHGHAFGGEFGGGFFGEGHHHHHHHFGFGGFGGGGFGE>EFFEFHHHHHFGHGGGGBGGHHHGFHHHHGHHHHHHGGGGEGHBHHHHGHHHHHHHHHDCGGGGFGGFGGCG
@M02034:409:000000000-BFKT7:1:1103:21356:26756 1:N:0:27
AATGTCGAGGTGCCTAAAGTGGCAACCCAGACTCCTCCTTCGGTTGGTGGTGTAGAGCTTCCTGTAGCCGCATGGCGTTCGTACTTAAATATGGAACTAACCATTCCAATTTTCGCTGTCTCTTATACACATCCCGAGCCCACGAGACAG
+
BBBBBFBBBB>AFFGGCFGGGGGHFEFAFGGGHHHHHHHHHHDFGGGEFGEFHHHDDGHHHFHHHHHHHGGGEGHHGEFFGEFEGHGFGHGHHHEGGHHHHHGGHHGHHHFHHHCGGEEGFHHGGGHHFHHGHHGGDCGGGFGGGGGGGF
@M02034:409:000000000-BFKT7:1:1103:12144:26761 1:N:0:27
AAAGTCGAGGTGCCTAAAGTGGCAACCCAGACTACTTCGCCTGTTGGTGGTGTAGAGCTTCCTGTAGCCGCATGGCGTTCGTACTTAAATATGGAACTAACCATTCCAATTTTCGCTGTCTCTTATACACATCTCCCGAGCCCACGAGAC
+
CCBBBFBCCDABGGGGGGGGGGGHFHFEGHHGHHHHHHGGGFHHHGHGFDEGHHHGHHHHHHHHDFGHHGGGGGHHGGGGGGHHHHHHHHHHHHEFGHGHHHGHHHHHHHHHHHGGGGEHHHHHGHHHGHGHFHHHFGGGGGGFG?DCGD
@M02034:409:000000000-BFKT7:1:1103:14367:26761 1:N:0:27
AAAGTCGAGGTGCCTAATGGTGTAGAGCTTCCTGTAGCCGCATGGCGTTCGTACTTAAATATGGAACTAACCATTCCCAATTTTCGCTGTCTCTTATACACATCTCCGAGCCCACGAGACAGGCAGAAATCTCGTATGCCGTCTTCTG
+
AAAAAFABBD>AGGGGGBBDBBBBFGFHBGHHHHHGHHHGGGGGFHGEEFFBEGHHGHHHHHHHBGFGFHHHGHGHHHHHHHHHHGG?FEGFHHHD4FGFHGHHFHHGGGG>FGFEEFFGFFGGFGGHF33@>F?/<@>FC?@<F11?
@M02034:409:000000000-BFKT7:1:1103:12159:26770 1:N:0:27
AAAGTCGAGGTGCCTAAAGTGGCAACCCAGACTACTTCGCCTGTTGGTGGTGTAGAGCTTCCTGTAGCCGCATGGCGTTCGTACTTAAATATGGAACTAACCATTCCAATTTTCGCTGTCTCTTATACACATCTCCCGAGCCCACGAGAC
+
BAABBFBBBBAAGFFBBFGFGGAFHH4EDEGFHFGFFFFEEFAGGHHEFGGFGBGAFBFHHFHGGHHEGEEEGGHHEEFAFEGHHHH@GGFBHH@FBGG3EGBFFHEGFHHFHHGGGG/FHFFHFG3F3C2F??32BDGFFC/CC@/CE?
@M02034:409:000000000-BFKT7:1:1103:12287:26770 1:N:0:27
AAAGTCGAGGTGCCTAAAGTGGCAACCCAGACTAAGAATCAGGTTGGTGGTGTAGAGCTTCCTGTAGCCGCATGGCGTTCGTACTTAAATATGGAACTAACCATTCCAATTTTCGCTGTCTCTTATACACATCTCCGAGCCCACGAGAC
+
ABBBAFABBBABGCGGGGGFGGGHCHHGGHHGHH3EGFGHHHGFFGGFFGGGGHHFGFHHH3GGGGHHHGGGGGHHFFGGFFHEHFGHGHGHHHHHGHFHHFFHHHHHHHHHHHGGGGEGFHHHGHHHGHB2CGGFEBDBFGHEDGGFG
@M02034:409:000000000-BFKT7:1:1103:21888:26770 1:N:0:27
AAAGTCGAGGTGCCTAAAGTGGCAACCCAGACTACGAATAGGGTTGGTGGTGTAGAGCTTCCTGTAGCCGCATGGCGTTCGTACTTAAATATGGAACTAACCATTCCAATTTTCGCTGTCTCTTATACCCATCTCCGAGC
+
AAAAAFABDDBBGGGGG4BGGGFHGHHGGHAFHHHGGHGGBGFGFGGGGGGGHHFHHHHHHHHHHBGHHGFEE?1CEEGGFGHHGFHHBHEHHHHHGGHFHFDFDGHGGHGHHHGFDFEGGFHHFHBH3B2?GDGHD//@
@M02034:409:000000000-BFKT7:1:1103:13168:26784 1:N:0:27
AAAGTCGAGGTGCCTAAAGTGGCAACCCAGACTCCTCCTAATGTTGGTGGTGTAGAGCTTCCTGTAGCCGCATGGCGTTCGTACTTAAATATGGAACTAACCATTCCAATTTTCGCTGTCTCTTATACACATCTCCGAGCCCACGAGACA
+
BBBBBFBBBBBBFFG5GGGGGFGHGGHGGHGGHHHHHHHHHHFFHHGAFEEFGHHDGHHHHHHHGHHHHGGEEFHHGFGGGEHHHHHHHHHHHGEGHHHHHHHHHHGHGHHHHHGGGGFHHHHHFFHHHHHHGHFFG?DCGGHGGGGGGG
@M02034:409:000000000-BFKT7:1:1103:21895:26788 1:N:0:27
AAAGTCGAGGTGCCTAAAGTGGCAACCCAGACTACGAATAGGGTTGGTGGTGTAGAGCTTCCTGTAGCCGCATGGCGTTCGTACTTAAATATGGAACTAACCATTCCAATTTTCGCTGTCTCTTATACACATCTCCGAGCCCACGAGAC
+
CCCCCFCCCCBCFGGGGFGFGGGHHHHGGHHGH3AE22AEFGHGHGGGGGGGHHHGHHHHHHHHHHHGHGGGFGHHGGGGEFGHHHHHGHHHHHGHHHGHHHGHHHGHHHHHHFGGGGGHHGHHHHGGHHHHHHFHE?FCFGHGGGGGG
@M02034:409:000000000-BFKT7:1:1103:16238:26804 1:N:0:27
AAAGTCGAGGTGCCTAAAGTGGCAACCCAGACTACGAGTCATGTTGGTGGTGTAGAGCTTCCTGTAGCCGCATGGCGTTCGTACTTAAATATGGAACTAACCATTCCAATTTTCGCTGTCTCTTATACACATCTCCGAGCCCACGAGACA
+
ABBBAFBBBD>AGGGGGGFFFFGGHHHGGHHGHH3E2AB255DFGHGEFEFEBGFFGHEHHHHGBGGFHFGGGEFFEBFGGEHHHHHHHHHHGHGFHFFFGHFHHHHHHHGGHHGGGGEHHHGHGHHHFHFEGEHB?@BBBFGGGGGGFF
@M02034:409:000000000-BFKT7:1:1103:19927:26825 1:N:0:27
AAAGTCGAGGTGCCTAAAGTGGCAACCCAGACTAATCATAGGGTTGGTGGTGTAGAGCTTCCTGTAGCCGCATGGCGTTCGTACTTAAATATGGAACTAACCATTCCAATTTTCGCTGTCTCTTATACACATCTCCGAGCCCACGAGACA
+
BBBBBFBBBBAAGGGFFGGGGGGHHHHGGHHFHHHHHHHHHGHFGGGEFGEFHHHFGGHHHHHFGHHGHGGGGGHHGEGGGGHHGHGGHHFHHHGFHHHHHHHHHHHGHHHHHHGGGGGGHHHHHHHHFHGHHGGFFFFCDFHGGGGGGC
@M02034:409:000000000-BFKT7:1:1103:9095:26828 1:N:0:27
AAAGTCGAGGTGCCTAAAGTGGCAACCCAGACTGCGAAGGAGGTTGGTGGTGTAGAGCTTCCTGTAGCCGCATGGCGTTCGTACTTAAATATGGAACTAACCATTCCAATTTTCGCTGTCTCTTATACACATCTCCGAGCCCACGAGACA
+
AAAAAFAA?D1AFGG1BGGGGF00FGGAFECGFGHGAEAEHCEEHGEEFGAFGHH2FFGHHEGEGHHHGFGGGGHHE>EFEEF/FGFFHHFFHHDGFHHHHGHHHHHHHHGHHHCGGGAFFFGHGHGHHHBFFHGFEBC@CGHGCCCGGF
@M02034:409:000000000-BFKT7:1:1103:12028:26833 1:N:0:27
AAAGTCGAGGTGCCTAAAGTGGCAACCCAGACTACGAATCAGGTTGGTGGTGTAGAGCTTCCTGTAGCCACATGGCGTTCGTACTTAAATATGGAACTAACCATTCCAATTTTCGCTGTCTCTTATACACATCTCCGAGCCCACGAGACA
+
BBBBAFBBBBBBGGGEGGGGGGAGHHHGGHHGHHHGGHHGBBGFGHGGFGGFGHHFGHHHHHHHHHHHHFHFHHHHGGGGGEBHHHHHGHHHHHHHGHGHHHHHHGGFGHHHHHGGGGGHGHHHHHHHBGHHHGHHGGGGGCHGCGGGGH
@M02034:409:000000000-BFKT7:1:1103:15785:26836 1:N:0:27
AAAGTCGAGGTGCCTAAAGTGGCAACCCAGACTAAGAATAATGAG
+
AABA>FABBB>AGGGGGGFBFFGHHHHGGHHGH3AA35B55D555
@M02034:409:000000000-BFKT7:1:1103:21350:26840 1:N:0:27
AAAGTCGAGGTGCCTAAAGTGGCAACCCAGACTTTTGTGGGTGTTGGTGGTGTAGAGCTTCCTGTAGCCGCATGGCGTTCGTACTTAAATATGGAACTAACCATTCCAATTTTCGCTGTCTCTTTACACATCTCCGAGCCCACGAGACAG
+
CCCCCFCBCCCBGGGGGGGFGGGGHHHGGHHGHHHHHFHGGGGGGHHGGGGGHHHBGHHHHHHHGHHGHGGEEGHFGGGGGGHHHHFFGHHHHHBEHHGHHFFHHHHHHHHHHHGGGGGGHGHHHGHGFHHHHHGG@FGGGHGGGGGGHF
@M02034:409:000000000-BFKT7:1:1103:16539:26861 1:N:0:27
AAAGTCGAGGTGCCTAAAGTGGCAACCCAGACTGGTATTTGTGTTGGTGGTGTAGAGCTTCCTGTAGCCGCATGGCGTTCGTACTTAAATATGGAACTAACCATTCCAATTTTCGCTGTCTCTTATACACATCTCCGAGCCCACGAGACA
+
BBCBAFABBD>AFGGGGGFBGFFFFHHGGDHFHHGBFGHHHHHFGHHEFGAFGFGGGFHHHHHFFGHFHEEFGGGFEB@FFEHHHHHHHHHGHHHHHGHGHHGHGHHHHHHHHHGGGGEFHHHHGHHHGHGGHHHF?/<><FGEFGGGGF
@M02034:409:000000000-BFKT7:1:1103:13268:26862 1:N:0:27
AAAGTCGAGGTGCCTAAAGTGGCAACCCAGACTCAGCGTCCTGTTGGTGGTGTAGAGCTTCCTGTAGCCGCATGGCGTTCGTACTTAAATATGGAACTAACCATTCCAATTTTCGCTGTCTCTTATACACATCTCCGAGCCCACGAGACA
+
CCBCCFBCCCCCGGGGFGGGGGGHHHHGGGHGHHHHHGGGGFHHHHHEGGEGGGHFGHHHHHHHHHHGHGG?EGHHGGGGGGHHHHHHGHHHHFGFHHHHHHFHHGHGHHHHHGGGGGGHHHHHFHHHHGHHHHHFDCCCFGHGGGGGGH
@M02034:409:000000000-BFKT7:1:1103:22467:26865 1:N:0:27
AAAGTCGAGGTGCCTAAAGTGGCAACCCAGACTCGTACGACGGTTGGTGGTGTAGAGCTTCCTGTAGCCGCATGGCGTTCGTACTTAAATATGGAACTAACCATTCCAATTTTCGCTGTCTCTTATACACATCTCCGAGCCCACGAGACA
+
BCCCBFCACBBCGGGGGGFGGGGHHHHGGHHAGHGHGHGGCGGFFA?EA1EFEGG5DGHHFHHHHFGFFGGGGFC1EEEGGGCCGGHDFFHFFG33GGFHEGFGFFFGHGHHHFGGGGFHFHHFGBGFGHHHHHHDC/AC@FFGGGGGGF
@M02034:409:000000000-BFKT7:1:1103:19744:26876 1:N:0:27
AAAGTCGAGGTGCCTAAAGTGGCAACCCAGACTGGTAGGGATGTTGGTGGTGTAGAGCTTCCTGTAGCCGCATGGCGTTCGTACTTAAATATGGAACTAACCATTCCAATTTTCGCTGTCTCTTATACACATCTCCGAGCCCACGAGACA
+
AAAABFBBBBABGGGGGGGGGGGFHHGGGHFFGGC5FDFFHHGHHHGEFGEFHFHBGDHHHGHHEGHHHGGFGGHHGEEFGEFHHHGHHHGHHGHHGGGHHHHHHHHBGHHHGFEFGGEHFHHGGGHFHFF2FGHFF?@CCGHGGGGGGC
@M02034:409:000000000-BFKT7:1:1103:12506:26876 1:N:0:27
AAAGTCGAGGTGCCTAAAGTGGCAACCCAGACTAAGGATCATGTTGGTGGTGTAGAGCTTCCTGTAGCCGCATGGCGTTCGTACTTAAATATGGAACTAACCATTCCAATTTTCGCTGTCTCTTATACACATCTCCGAGCCCACGAGACA
+
BCCBCFBBBCBCGGGGGGGGGGGHHHHGGHHGHHFHHGHHGFGG5GFE2AEC1AG55FGGFHHHBFFDFGGGGGF1FEEFE??FHGH3FGHB@B33EGHF3B3FBGHGHHGHHHGGGG?GDGHDDGGHGHBCFGHFA<BDGEEFC/?EFF
@M02034:409:000000000-BFKT7:1:1103:11757:26879 1:N:0:27
AAAGTCGAGGTGCCTAAAGTGGCAACCCAGACTCCTACGTCTGTTGGTGGTGTAGAGCTTCCTGTAGCCGCATGGCGTTCGTACTTAAATATGGAACTAACCATTCCAATTTTCGCTGTCCTTATACACATCTCCGAGCCCACGAGACAG
+
CCCCCFCCCCBCGGGGGGGGGGGHHHHGGHHGHGCDFHGHGGGHHHHGFGGGHHHHHHHHHHHHHHHHHGGGGGHHGGGGGGHHHHHHHHHHHHHGGHHHHHEHHHHHHHHHHHGGGGGHCGHDG3F3GBGFHDGG?FGGGHGC//?DFG
@M02034:409:000000000-BFKT7:1:1103:10344:26882 1:N:0:27
AAAGTCGAGGTGCCTAAAGTGGCAACCCAGACTAATCATCTTGTTGGTGGTGTAGAGCTTCCTGTAGCCGCATGGCGTTCGTACTTAAATATGGAACTAACCATTCCAATTTTCGCTGTCTCTTATACACATCTCCGAGCCCACGAGACA
+
BABCCFCBCCCCGGGGFGGGGGGHGGHGGHHGHHHHHHHHHGHFHHHEFGGGHHHFGHHHHGHHGFHHHGEGGGHHGEFGFGHFHHHGHHHHHHHGCGHFGGFGHHGHHGHHHHGGGFFHHHHHHHHFFHEHHHGFGFGCGGHEGGGGGH
@M02034:409:000000000-BFKT7:1:1103:18311:26887 1:N:0:27
AAAGTCGAGGTGCCTAAAGTGGCAACCCAGACTAGGACGAATGTTGGTGGTGTAGAGCTTCCTGTAGCCGCATGGCGTTCGTACTTAAATATGGAACTAACCATTCCAATTTTCGCTGTCTCTTATACACATCTCCGAGCCCACGAGACA
+
BBBBAFABBB>AGGGGGGGBGCFGFGGGGHHGHFBAF3E2A2FDGHHEFGGFGEGFHHHHHHHHGHHGHGGGGGGHGEFGEEGHHHHHHHGHHGGFHFHGHHGHHHHHHHHHHHGGGGEHHHHHGGHHGHHHHHHHACGGGGHGGGGGGF
@M02034:409:000000000-BFKT7:1:1103:19735:26893 1:N:0:27
AAAGTCGAGGTGCCTAAAGTGGCAACCCAGACTGGTAGGGATGTTGGTGGTGTAGAGCTTCCTGTAGCCGCATGGCGTTCGTACTTAAATATGGAACTAACCATTCCAATTTTCGCTGTCTCTTATACACATCTCCGAGCCCACGAGACA
+
CCCCCFBCCCBCGGGGGFGGGGGHHHHGGHHGHHHGGHGGHHGHHHHEGGEFHHHFGHHHHHHGFGHGHFEFGGHHEEGGGFHHHHGFHHGHHHGFFGHGHHGHHHHHHHHHHHGGGGGHGHHHHHGHHHHHHHG2C>C<@FHGGGGGGG
@M02034:409:000000000-BFKT7:1:1103:18328:26893 1:N:0:27
AAAGTCGAGGTGCCTAAAGTGGCAACCCAGACTAGGACGCATGTTGGTGGTGTAGAGCTTCCTGTAGCCGCATGGCGTTCGTACTTAAATATGGAACTAACCATTCCAATTTTCGCTGTCTCTTATACACATCTCCGAGCCCACGAGAC
+
>>>A>FAAD@>>44B544BBBFCGFAGEDAAAGFFHFHCEG2EFGFH1FE1A1FGEFEGFEFFFBBFGGGEE?ECB>1>FB?BCGH4DGFBFFHDEFF3C3EBGBFFHHHBHGHGE/E/?FGBHFGFF?GBFGHFG<>B/B/?CCCCAE
@M02034:409:000000000-BFKT7:1:1103:22014:26894 1:N:0:27
AAAGTCGAGGTGCCTAAAGTGGCAACCCAGACTTCTAATCGGGTTGGTGGTGTAGAGCTTCCTGTAGCCGCATGGCGTTCGTACTTAAATATGGAACTAACCATTCCAATTTTCGCTGTCTCTTATACACATCTCCGAGCCCACGAGAC
+
BBBBAFAADBAAGGGFBGFGGGGHHHFGFHHGH55DGFGH22EGFEGGGGEFGHHHHGHHHGHHGFHHHGGGGGHHGGGGGGHHHHFFGHHHHHGHHGHHHHGHHFFFFGHHHHFEGGGHHGHHHGFHBG2GGGFFDCCCGGEGFGG?D
@M02034:409:000000000-BFKT7:1:1103:18304:26903 1:N:0:27
AAAGTCGAGGTGCCTAAAGTGGCAACCCAGACTAGGACGCATGTTGGTGGTGTAGAGCTTCCTGTAGCCGCATGGCGTTCGTACTTAAATATGGAA
+
?ABAAFAADD>>CGG5FGAABDFFHHGEFDHGFFCBGHG?EGDDDGH1AEECBADFHFHEG3FG5BG5GE@EGEFAEEEFEEGHHBFGGHE@FH3B
@M02034:409:000000000-BFKT7:1:1103:9406:26912 1:N:0:27
AAAGTCGAGGTGCCTAAAGTGGCAACCCAGACTGAGCGGAAGGTTGGTGGTGTAGAGCTTCCTGTAGCCGCATGGCGTTCGTACTTAAATATGGAACTAACCATTCCAATTTTCGCTGTCTCTTATACACATCTCCGAGCCCACGAGACA
+
BCCCCFBBB?AAGGGGGGGFGGGHHHGGDGFGGHHHHGGGGGGHHHGGGGEGHHHFGHHHHHHHFHGGHGGGGGHHGEGGGGHHHHGHHHHHHHFGHHHHHHHHHHFHHHHHHHGFDDGHHHHHHHGHGHFFCF>GE/CADGHGFCCGG<
@M02034:409:000000000-BFKT7:1:1103:21746:26920 1:N:0:27
AAAGTCGAGGTGCCTAAAGTGGCAACCCAGACTAAGAAGAAGGTTGGTGGTGTAGTGC
+
BBBBBFBBBBBBGGGGGGFFGGGHHHHGGHHGHB33A5E3BBGH322E21E113D535
@M02034:409:000000000-BFKT7:1:1103:23244:26927 1:N:0:27
AAAGTCGAGGTGCCTAAAGTGGCAACCCAGACTGAGCATCATGTTGGTGGTGTAGAGCTTCCTGTAGCCGCATGGCGTTCGTACTTAAATATGGAACTAACCATTCCAATTTTCGCTGTCTCTTATACACATCTCCGAGCCCACGAGACA
+
CCCCCFCCCCABGGGGGGGGGGGHHHFEGHHGHHGHHHHHHGHHHHHEFGGGHGHDGHHHHHHHGFHHHGFAEGHHGGGFFFFHHHHHHHGHHHDGFHHHHGFGHHHGGFGHHHGDGEFHHGHHHHFHGHHHHHFHECCC?GFGGGGGGG
@M02034:409:000000000-BFKT7:1:1103:11941:26928 1:N:0:27
AAAGTCGAGGTGCCTAAAGTGGCAACCCAGACTACGGAGAATGTTGGTGGTGTAGAGCTTCCTGTAGCCGCATGGCGTTCGTACTTAAATATGGAACTAACCATTCCAATTTTCGCTGTCTCTTATACACATCTCCGAGCCCACGAGACA
+
BABCAFBBCCABGGFGGGGGGGFHHHHGGFHGHGHGGGGGGGHGHHHGECEFGGHBGHHHHGHHGFHHHGGGGGHFFEFGGGHHHHHHHHHHHFFFFGHGHFBGHHHHHHHHHHGGGGEHHHHHHHGHFHFGFFFGECGCGGHFGGFGFF
@M02034:409:000000000-BFKT7:1:1103:16840:26929 1:N:0:27
AAAGTCGAGGTGCCTAAAGTGGCAACCCAGACTCCGCCGGCGGTTGGGGGTGTAGAGCTTCCTGTAGCCGCATGGCGTTCGTACTTAAATATGGAACTAACCATTCCAATTTTCGCTGTCTCTTATACACATCTCCGAGCCCACGAGA
+
AAAA>F3AAD2>FGGGGGFBFF2EFHHEDDHGHHFEFGEG?E?>>EE0EE/E/3@3FFEGGFHHBFD4?EEEDFF0@?BCD/CCFF?GF>22FF1<1FFHBFGG1@GHHHHHHFGDGG.>=DGHEHDFG0<CGGHHA?@-ACGCDC?A
@M02034:409:000000000-BFKT7:1:1103:19165:26936 1:N:0:27
AAAGTCGAGGTGCCTAAAGTGGCAACCCAGACTAGTCAGCGTGTTGGTGGTGTAGAGCTTCCTGTAGCCGCATGGCGTTCGTACTTAAATATGGAACTAACCATTCCAATTTTCGCTGTCTCTTATACACATCTCCGAGCCCACGAGACA
+
ABBBAF?ABBB@FGGFGFGFGFGHHGHGDH2EEHHHHHHFFGGFHHEEFGAFBGHFGGFHGHHGGDFAFEEEGFHHGFGGGEGEHHHGFHFHHE@3FG3F30BFFHHEHGEHHGEGGC/B4BGGFH33BGHCFDD2CB@BC/<?@CG/<?
@M02034:409:000000000-BFKT7:1:1103:9841:26940 1:N:0:27
AAAGTCGAGGTGCCTAAAGTGGAAACCCAGACTCCTAGGCCGGTTGGTGGTGTAGAGCTTCCTGTAGCCGCATGGCGTTCGTACTTAAATATGGAACTAACCATTCCAATTTTCGCTGTCTCTTATACACATCTCCGGGCCCACGAGAC
+
AAAAAFAADDAABGGBCGGEGF11BFGGGCAFHHHFHHHHFECEEEEGGGGGFGGAFHHHGHHFHHFFGEGGGGHHGEGFEEFEFGFDHHFHHGGBGHHHHHHHHHGHBGHHHHGGGFEGHHHHFGGGGHBHHGFHG/CBCGEECCGCC
@M02034:409:000000000-BFKT7:1:1103:8439:26944 1:N:0:27
AAAGTCGAGGTGCCTCCCGTGTCCCCCCATACTAAGAATCAGGTTGGTGGTGTAGAGCTTCCTGTAGCCGCATGGCGTTCGTACTTAAATATGGAACTAACCATTCCAATTTTCGCTGTCTCTTATACACATCTCCGAGCCCACGAGACA
+
>3>>AFBBBBABGGGBA2AEEBFBFCEEABBFGFHHGHGGHHGGHHGEFGAFGHHFGHHHFCHHGFHFGEGEGGHHGEECEEFGHHGDGHFFHHD?CGGFCGFHEHHFHHHHHHGGGGDFHHHHFHHHGHGHHHGHC@DAD/G/CCGGGG
@M02034:409:000000000-BFKT7:1:1103:18563:26945 1:N:0:27
AAAGTCGAGGTGCCTAAAGTGGCAACCCAGACTAAGAATCAGGTTGGTGGTGTAGAGCTTCCTGTAGCCGCATGGCGTTCGTACTTAAATATGGAACTAACCATTCCAATTTTCGCTGTCTCTTATACACATCTCCGAGCCCACGAGACA
+
AAA@>FABDD>AGGGGFFGGGGGHHHHFDGHGHHHHHGHHHGHFGFEEGGGGHGHDGFHHGHHHHGHFHGGGGGHHGEGGGGFHHHGFHHFHHBFBHFHHFHHGFHHGGHHHHGEEF?EFGHHHHHHGHHBGFHHFGCGGCFEGGGG?E<
@M02034:409:000000000-BFKT7:1:1103:16661:26962 1:N:0:27
AAAGTCGAGGTGCCTAAAGTGGCAACCCAGACTCAGAGGTCGGTTGGTGGTGTAGAGCTTCCTGTAGCCGCATGGCGTTCGTACTTAAATATGGAACTAACCATTCCAATTTTCGCTGTCTCTTATACACATCTCCGAGCCCACGAGACA
+
ABAAAFABDD>AAGGGGGF6FCFCGGHAFHGGHHHHFFE3FECEFGE1BEFCAAA5DFFHHHHF5DDDFEEFGEFGEBEFE?BFEHHFHGFFGFDGGGGFFGGHGBHEFHHHHHGGGD?FGDGBDFHFFGHFGFHH?<@CCFHFFGCGAF
@M02034:409:000000000-BFKT7:1:1103:15217:26963 1:N:0:27
AAAGTCGAGGTGCCTAAAGTGGCAACCCAGACTCTTTGTAGTGTTGGTGGTGTAGAGCTTCCTGTAGCCGCATGGCGTTCGTACTTAAATATGGAACTAACCATTCCAATTTTCGCTGTCTCTTATACACATCTCCGAGCCCACGAGACA
+
AAAB>DAADD>AGGGFGGF6DFFGFHHGGHHGHHHGHHGHGGFFHHHEFEEFFGFFGHHHHHHHFGFGFEEEGFGHGBEFGEGGHHHGHHGHHHGGFHGFGFFHGHHHHHHHHHGGGG?DGHHHGHGHHHGFFHHH?>CBDFGGGGGGGE
@M02034:409:000000000-BFKT7:1:1103:18567:26967 1:N:0:27
AAAGTCGAGGTGCCTAAAGTGGCAACCCAGACTAAGAATCAGGTTGGTGGTGTAGAGCTTCCTGTAGCCGCATGGCGTTCGTACTTAAATATGGAACTAACCATTCCAATTTTCGCTGTCTCTTATACACATCTCCGAGCCCACGAGACA
+
AABAADABBD>AGGGGGGGGGGGHHHHGGHHGHGFFGFGHFHHHFFCG22EAABFDD5BBAFBFFFG5BAE>FEEFEE@FE12F?FG3FGHFGHD3FGGC3?3FFBGFEFGGHEEDGGEFFHHHFHBGHBFCGHG?E<CFCAGFGG?DDF
@M02034:409:000000000-BFKT7:1:1103:10591:26969 1:N:0:27
AAAGTCGAGGTGCCTAAAGTGGCAACCCAGACTAAGCGTCAGGTTGGTGGTGTAGAGCTTCCTGTAGCCGCATTGCGTTCGTACTTAAATATGGAACTAACCATTCCAATTTTCGCTGTCTCTTATACACATCTCCGAGCCCACGAGACA
+
AA?A>D3>3D>AFGGGGFGDGFGGFE4ACFGA33AG3EE2BEHAFGGEAE1FGFFFDFGHDB5FGEHFGFCEGGHEEBEAEGGHGH43FGHHHHEGEFFFHF3GHHBDGGEGHFGCED?3FBFGGHEGB?2BCGB??/B/CAGFF???A<
@M02034:409:000000000-BFKT7:1:1103:12804:26980 1:N:0:27
AAAGTCGAGGTGCCTAAAGTGGCAACCCAGACTTCGCAGAATGTTGGTGGTGCAGAGCTTCCTGTAGCCGCATGGTGTTCG
+
CBCCCFBCCCABGGGGGGGGGGGHHHHGGHHGHDFC2BEAAFGH5GAA11B133D513A35BABFDA53AE>EA15B1>4>
@M02034:409:000000000-BFKT7:1:1103:20795:27008 1:N:0:27
AAAGTCGAGGTGCCTAAAGTGGCAACCCAGACTGTGCATCATGTTGGTGGTGTAGAGCTTCCTGTAGCCGCATGGCGTTCGTACTTAAATATGGAACTAACCATTCCAATTTTCGCTGTCTCTTATACACATCTCCGAGCCCACGAGACA
+
BBBBBFABDBABFGGGGGGGGGEFHHHGAHHGHHHHGHHHHGHGHHHEFGEFGFHGHHHHHHHGGGGGGEEEGGHGG?EFFGBHHHHHHHGHHHGGHHGGHHHGHHGHHGHHHFGGGGGFHHHHHFGHHHHHHHHGF>@D@FHGGGFGGB
@M02034:409:000000000-BFKT7:1:1103:14385:27028 1:N:0:27
AAAGTCGAGGTGCCTAAAGTGGCAACCCAGACTATTAAGGAGGTTGGTGGT
+
>1AA1B>A>>>1ABFGG1F3A1FG1GFGGAGGHHFGHGHH1G//AB/BF/E
@M02034:409:000000000-BFKT7:1:1103:11595:27035 1:N:0:27
AAAGTCGAGGTGCCTAAAGTGGCAACCCAGACTTGGAAGGGTGTTGGTGGTGTAGAGCTTCCTGTAGCCGCATGGCGTTCGTACTTAAATATGGAACTAACCATTCCAATTTTCGCTGTCTCTTATACACATCTCGAGCCCACGAGACAG
+
CCCCCFCCCCCCGGGGGGGGGGGHHHGGGHHGHGHHBHHEGHGGGHHGGGGGHHHAGFGHHHHHHHGFHGGGGGHGGFGGGGHHHHHHHHHHHHGGHHGHHHGHHHHGHHHHHHGGGGGHHHHHGHHHFHGHHHGG2BDCFGGGGGGDHF
@M02034:409:000000000-BFKT7:1:1103:20085:27040 1:N:0:27
AAAGTCGAGGTGCCTAAAGTGGCAACCCAGACTAAGGATCCGGTTGGTGGTGTAGAGCTTCCTGTAGCCGCATGGCGTTCGTACTTAAATATGGAACTAACCATTCCAATTTTCGCTGTCTCTTATACACATCTCCGAGCCCACGAGACA
+
BABCAFBBCCBCGGGFFGGGGGGHHHHGGHHGHHHHHGHHHHGEGGGFFGFEAGHFGGHHFHHFBBGFGEEEGGGCEEFGEEFGGHGHHHGHFHFFFFGBBGFGHGFFHHHHHHGGGGGHGFHHHHHFGGFHHGGDC>DCCGEFGGGGGH
@M02034:409:000000000-BFKT7:1:1103:14374:27048 1:N:0:27
AAAGTCGAGGTGCCTAAAGTGGCAACCCAGACTATTAAGGAGGTTGGTGGTGTAGAGCTTCCTGTAGCCGCATGGCGTTCGTACTTAAATATGGAACTAACCATTCCAATTTTCGCTGTCTCTTATACACATCTCCGAGCCCACGAGACA
+
AAAA>FABDD>>BGGGFGFBFFEGFGFGGFHEGGHHHHFHHEFBGGGBFEAFBGGFHHFHHHHHFFFFFEEEGEFGEB>FEBCFGHFFHHFFGFFFGBFCGHFHGHHFHHHHHHGGGGEFHBFHFHFDFFFFCHDB?BC<BFGFCGGGDF
@M02034:409:000000000-BFKT7:1:1103:14595:27061 1:N:0:27
AAAGTCGAGGTGCCTAAAGTGGCAACCCAGACTGCGTCTCAGGTTGGTGGTGTAGAGCTTCCTGTAGCCGCATGGCGTTCGTACTTAAATATGGAACTAACCATTCCAATTTTCGCTGTCTCTATACACATCTCCGAGCCCACGAGACA
+
AAAA>DAAD@>AGFGGGGFFDFFFHHHGFGHGGHHGFGGHGHGDGGEAAEEEBFHBFHHHHHHH5DEDFEGGGGGHGBEFEE?FGGHFHHFFFFEDGGFCGGBGEGHEHHHGHHGGGGEGGFHFHGHHHHBH3FHDFFGGGHADGGAEF
@M02034:409:000000000-BFKT7:1:1103:18922:27067 1:N:0:27
AAAGTCGAGGTGCCTAAAGTGGCAACCCAGACTGGGAAGTGTGTTGGTGGTGTAGAGCTTCCTGTAGCCGCATGGCGTTCGTACTTAAATATGGAACTAACCATTCCAATTTTCGCTGTCTCTTATACACATCTCCGAGCCCACGAGACA
+
BBBBBFBBBBABGGGGGGGGGGGHHHHGGHHGHHHCHHFFHHGHHHABFEAFGFHAGHHHHHHGFGFFGFGCEGHHGEGGGEGFGHHGHHHHHGBGHHHHHHHHHHHFHHHHHHGGGGEGFHGHFHBGHHHGHHHGD?CGGGHGC/CGFF
@M02034:409:000000000-BFKT7:1:1103:14579:27074 1:N:0:27
AAAGTCGAGGTGCCTAAAGTGGCAACCCAGACTGCGTCTGAGGTTGGTGGTGTAGAGCTTCCTG
+
AAAA>FAAD@>>FGGGGGGBGFFHFHHGGHH23B3E22B25DFGFE0E11E113D5A53A5B5B
@M02034:409:000000000-BFKT7:1:1103:9992:27079 1:N:0:27
AAAGTCGAGGTGCCTAAAGTGGCAACCCAGACTCATAAGAAGGTTGGTGGTGTAGAGCTTCCTGTAGCCGCATGGCGTTCGTACTTAAATCTGGAACTAACCATTCCAATTTTCGCTGTCTCTTCTACACATCT
+
AA1A>D1>1>>>BBFDGFGG110CF0E0AFAFFGFGGGGGHC01BBEE/EEFB1B2DGHFE1BF12EGBEEEEEHAEEG/EE0/EE2@@D2@FFBCF1BB>B11BB2GGGFHFF?AEEE1B2DB1B2B><1GCB
@M02034:409:000000000-BFKT7:1:1103:13002:27080 1:N:0:27
AAAGTCGAGGTGCCTAAAGTGGCAACCCAGACTATGATGTCTGTTGGTGGTGTAGAGCTTCCTGTAGCCGCATGGCGTTCGTACTTAAATATGGAACTAACCATTCCAATTTTCGCTGTCTCTTATACACATCTCCGAGCCCACGAGACA
+
CCCCCFCCCCBBGGGGGGGGGGGHHHFGGFHGHHHHHHHHHGGHHHHFFGEFGHHFHHHHHHHHGHHHHGGFGFHHGFGGGFFHHHHHHHHHHHFGFHHHHGGHHHHHHHHHHHGGGGGGHHHHHHFHHHFHHHHHGCGCCGHGGGGGGC
@M02034:409:000000000-BFKT7:1:1103:18941:27083 1:N:0:27
AAAGTCGAGGTGCCTAAAGTGGCAACCCAGACTCAGAAGAATGTTGGTGGTGTAG
+
AAAAAFAA@D>A1BGGGGGGGBFCGCGCA0FEGGHHF11B0DFGFF//AEAAFGH
@M02034:409:000000000-BFKT7:1:1103:18499:27104 1:N:0:27
AAAGTCGAGGTGCCTAAAGTGGCAACCCAGACTCAGTATCCGGTTGGTGGTGTAGAGCTTCCTGTAGCCGCATGGCGTTCGTACTTAAATATGGAACTAACCATTCCAATTTTCGCTGTCTCTTATACACATCTCCGAGCCCACGAGAC
+
ABA@AF?ADD>>FGGGGGGFGC2AEDHEFCEEFHGHGGGHHAEEEFGBFEEEBFF5FGHHHHHGHGFFGGECEEHGEBEFEFHHHHHHHHGHHGGFHHGFHHEHGHFGGGGGHHGGGGGFHHHHHHHHFHHGHHFGG@BBFGEGGGGFG
@M02034:409:000000000-BFKT7:1:1103:18227:27105 1:N:0:27
AAAGTCGAGGTGCCTAAAGTGGCAATCCAGACTAAGCAGCCGGTTGGTGGTGTAGAGCTTCCTGTAGCCGCATGGCGTTCGTACTTAAATATGGAACTAACCATTCCAATTTTCGCTGTCTCTTATACACATCTCCGAGCCCACGAGACA
+
ABA@AFAADD>>BGGGGGFBGFFFCB4FDGEFFGGHFHFFGECEEGGEFGEFGFFEGHHHHHHHEGFFGGGGGGGHE1EFFEEGHGHHHHG@GFFHHFHFGFFHEHHHHHHHHHGGGG?GDDHHGHFGFHFGHHGHDCCBDAGGFGGGGE
@M02034:409:000000000-BFKT7:1:1103:23180:27116 1:N:0:27
AAAGTCGAGGTGCCTAAAGTGGCAACCCAGACTCAGACTAATGTTGGTGGTGTAGAGCTTCCTGTAGCCGCATGGCGTTCGTACTTAAATATGGAACTAACCATTCAATTTTCGCTGTCTCTTATACACATCTCCGAGCCCACGAGACA
+
ABAABFABBBAAGGGGFFFGGFFHHHHFGECECFEFGGGGGHBGGEGEGGEGHHG5FHHHHHHGAFGFHGGFGGHGGGGGGEBEGHHHHGFFHGDBFFGHGGFHHHFFGHHHH/?EDAGHHGHEG4FGGGFHHHHC/>CFGGEC@FD?H
@M02034:409:000000000-BFKT7:1:1103:12465:27122 1:N:0:27
AAAGTCGAGGTGCCTAAAGTGGCAACCCAGACTGGGGCGGGGGTTGGTGGTGTAGAGCTTCCTGTAGCCGCATGGCGTTCGTACTTAAATATGGAACTAACCATTCCAATTTTCGCTGTCTCTTATACACATCTCCGAGCCCACGAGACA
+
AAAAAFAADDAAGGG11BFFGGGHHHGGGHHGHHGGGGEGGGE>>/E/?E?FEHHHHHHHHGHHHHGHFGCCCGHHCACEFCGHGHFFHHFBFHFDGHFGGHHHHFFFHFGGHFCGGGCFHHHFCFEHHGGHFBBFC9A@GAG.9@ABFB
@M02034:409:000000000-BFKT7:1:1103:17723:27123 1:N:0:27
AAAGTCGAGGTGCCTAAAGTGGCAACCCAGACTGATAATAAGGTTGGTGGTGTAGAGCTTCCTGGAGCCGCATGGCGTTCGTACTTAAATATGGAACTAACCATTCCAATTTTCGCTGTCTCTTATACACATCTCCGAGCCCACGAGACA
+
BBBAAFABDD>AFGGGGGGFGBFFHHHGGGHGHHFHGHHFGHHDFGGBFFGGADGBGHFHHHHH3BEAFGGCGGEAE1>FFBBFHGHGEGHFFH3@GGHHGHFHGGHFHHGHHHFGGG/FEGHFFFHHHHFGHHHHA<C@CGHGCGCDDG
@M02034:409:000000000-BFKT7:1:1103:21265:27124 1:N:0:27
AAAGTCGAGGTGCCTAAAGTGGCAACCCAGACTAAGACGCATGTTGGTGGTGTAGAGCTTCCTGTAGCCGCATGGCGTTCGTACTTAAATATGGAACTAACCATTCCAATTTTCGCTGTCTCTTATACACATCTCCGA
+
BBABBFBAADABGGGG4GGGGFFHHHHGEG2ABA3FBE2AEEEHFHEFAAEE13F555ABAGFHGFEBBAE01BB1>>>BB?21?@G@3EEFFE33BFGH303BBBG4BB?G?4/EEA<34BF33?B?3F22?B3F?B
@M02034:409:000000000-BFKT7:1:1103:13709:27125 1:N:0:27
AAAGTCGAGGTGCCTAAAGTGGCAACCCAGACTAAGCATCCGGTTGGTGGTGTAGAGCTTCCTGTAGCCGCATGGCGTTCGTACTTAAATATGGAACTAACCATTCCAATTTTCGCTGTCTCTTATACACATCTCCGAGCCCACGAGAC
+
AAA?AFAADD2>4EGDGGGBB42FFHH2EAGF3AFGBGFCGAEEFAEAF?BCAA5DFHEFGFHBBDA5GEEEAEAGE>>F>?CFGHFHF4GEG3BEGFFB3GF3EGFDGDGFDG@EEA?DFHEDGDDD?CGGFHHEABC/<FGGGCCC<
@M02034:409:000000000-BFKT7:1:1103:11031:27128 1:N:0:27
AAAGTCGAGGTGCCTAAAGTGGCAACCCAGACTGGGGAGGTTGTTGGTGGTGTAGAGCTTCCTGTAGCCGCATGGCGTTCGTACTTAAATATGGAACTAACCATTCCAATTTTCGCTGTCTCTTATACACATCTCCGAGCCCACGAGACA
+
A@BBAFBBBCABGGGBFGGFFGFHHHHGGHHGHHEHGGGGEFHEHHHEFGGGHGHFHHHHHHHHGGHHHGGGGGHHGFGGGGHHHHHHHHGHHHFFHHGHHHGGHHFHHHHHHHGGGGFHHHHHHHGGFHFHHHHHGGGFGGHGGGGGGH
@M02034:409:000000000-BFKT7:1:1103:11353:27134 1:N:0:27
AAAGTCGAGGTGCCTAAAGTGGCAACCCAGACTGAGAAGCCGGTTGGTGGTGTAGAGCTTCCTGTAGCCGCATGGCGTTCGTACTTAAATATGGAACTAACCATTCCAATTTTCGCTGTCTCTTATACACATCTCCGAGCCCACGAGACA
+
ABBBADAADDBAGGG5BFGGFGGHHHCEGH2FHHGHHHHHHGGEEEGECGFGHGHGHHHHHHHHGHHHHGGGGGHHGGGGGGHHHHHHHHHHHHGGHHHHHHEHHHHHHHHHHGGFGGGHHHHHGHHGHHFHHHHHGCCFGGHGGGGGGH
@M02034:409:000000000-BFKT7:1:1103:11347:27151 1:N:0:27
AAAGTCGAGGTGCCTAAAGTGGCAACCCAGACTGAGAAGCCGGTTGGTGGTGTAGAGCTTCCTGTAGCCGCATGGCGTTCGTACTTAAATATGGAACTAACCATTCCAATTTTCGCTGTCTCTTATACACATCTCCGAGCCCACGAGACA
+
CCCCCFBCCCBCGGGGGGGGGGGHHHHGGHGGHFFHHHHGHEGGGGGGGGEFHHHFGHHHHHHHGHHHHGGGGGHHGEGGGFHHHHHHHHHHHHFHHHGGHHGHHHHHHHHHHHGGGGDGHHHHHHFHFHGHHHHFE@DBDGHGGGGGGF
@M02034:409:000000000-BFKT7:1:1103:19558:27166 1:N:0:27
AAAGTCGAGGTGCCTAAAGTGGCAACCCAGACTAATAATCATGTTGGTGGTGTAGAGCTTCCTGTAGCCGCATGGCGTTCGTACTTAAATATGGAACTAACCATTCCAATTTTCGCTGTCTCTTATACACATCTCCGAGCCCACGAGAC
+
AABBADABBBACGGGGGGGGGGGHHHHGGHHGHFBGFHHFE5FGHHHGGGEFHHHGHHHHHHHHGHHHHGGGGGHHGGGGGGHHHHHHHHHHHHGFHHGHHHGGHHHHHHHHHHGFFGFHHHHHHHHHHHGHHHHHGCCFGGHGGGFGG
@M02034:409:000000000-BFKT7:1:1103:14436:27171 1:N:0:27
AAAGTCGAGGAGCCTAAAGTGGCAACCCAGA
+
AAA1AF1>1@1>AAGAGGFAF10AFGFEFAA
@M02034:409:000000000-BFKT7:1:1103:12960:27179 1:N:0:27
AAAGTCGAGGTGCCTAAAGTGGCAACCCAGACTAGGGGGGAGGTTGGTGGTGTAGAGCTTCCTGTAGCCGCATGGCGTTCGTACTTAAATATGGAACTAACCATTCCAATTTTCGCTGTCTCTTATACACATCTCCG
+
AAAAAFAADD>AGGGGGGGDGF0FCHHFGHGFHHHHHGGGEEE?FHGGFGAFFFDFFBHHHFGH?GGFHG@@FGHECCCEAC/CHHFFFHGHGHHGGHHFHFEHHHEHGHGHHHGGGCEEFFBFBFFFG0BCBF099
@M02034:409:000000000-BFKT7:1:1103:10091:27199 1:N:0:27
AAAGTCGAGGTGCCTAAAGTGGCAACCCAGACTGAGTATCAGGTTGGTGGTGTAGAGCTTCCTGTAGCCGCATGGCGTTCGTACTTAAATATGGAACTAACCATTCCAATTTTCGCTGTCTCTTATACACATCTCCGAGCCCACGAGACA
+
BCCCAFBBBBCCGGGBFGGGGGGHHHHGGHHGHHHHFGGFDFFDGGGBFEGEFGF5FHHHHHHHFFHFHGGGGGGHEEEFF>GHGHHHHHHHHF33FHHGHHFFGEGFHHHHHHGGGGGHHGGHHHHHGHHGHHGDFBCCDGHFGG?/C?
@M02034:409:000000000-BFKT7:1:1103:11329:27201 1:N:0:27
AAAGTCGAGGTGCCTAAAGTGGCAACCCAGACTCAGAAGAAGGTTGGTGGTGTAGAGCTTCCTGTAGCCGCATGGCGTTCGTACTTAAATATGGAACTAACCATTCCAATTTTCGCTGTCTCTTATACACATCTCCGAGCCCACGAGACA
+
BBBBBFBBBBBBGGGGGGGAFGGFHHFGGDHFHHHHFGHFAFHFFGGEFEEFFHGGFGHHGHHHGHHFHGGGGEFFEEEGGGHHHGHHHHHHHHHHFHHEGHGHHDBGHHFHHHGGGGGGGFHHHHGHHB?FFGFFC@DBFGHEFGGGF<
@M02034:409:000000000-BFKT7:1:1103:12560:27201 1:N:0:27
AAAGTCGAGGTGCCTAAAGTGGCAACCCAGACTACTCCGCCTGTTGGTGGTGTAGAGCTTCCTGTAGCCGCATGGCGTTCGTACTTAAATATGGAACTAACCATTCCAATTTTCGCTGTCTCTTATACACATCTCCGAGCCCACGAGAC
+
AABBAD>ABDBBGGG5FGGGFGGHHHHGGHHGHGHCFHGGGFHGHHHGF?GGHHFGHGHHGHHHGHHHFGGEFECGEEGFGEBGGHHHHHHGDGB3GHHHHFBGFFFHHHHHHHGGGC<GHFGHFGGHGGHHFHGGGC?DGGHGG?AED
@M02034:409:000000000-BFKT7:1:1103:10111:27207 1:N:0:27
AAAGTCGAGGTGCCTAAAGTGGCAACCCAGACTGAGTATCAGGTTGGTGGTGTAGAGCTTCCTGTAGCCGCATGGCGTTCGTACTTAAATATGGAACTAACCATTCCAATTTTCGCTGTCTCTTATACACATCTCCGAGCCCACGAGACA
+
BBBBBFBBBBAAGGGBBBGDFGFAFHHFGHHGHHGHAGGHHHHBFGEEFEEFGHHFGHHHHHHHGHHHHGGGGGHHGFGGGEGHHHHHBGGHHHGGHHHHHABFHHFHGHHHHHGGGGEHHHHHHHBGFHDGFHEHGFFBDGHGC>@DA?
@M02034:409:000000000-BFKT7:1:1103:20749:27216 1:N:0:27
AAAGTCGAGGTGCCTAAAGTGGCAACCCAGACTAGTGGGGAGGTTGG
+
BBBCBFBBCBBBGGGFFFGFGGGHHHHGGHCAG33FGHAF2AFEFG?
@M02034:409:000000000-BFKT7:1:1103:9705:27224 1:N:0:27
AAAGTCGAGGTGCCTAAAGTGGCAACCCAGACTCCGTCTCCTGTTGGTGGTGTAGAGCTTCCTGTAGCCGCATGGCGTTCGTACTTAAATATGGAACTAACCATTCCAATTTTCGCTGTCTCTTATACACATCTCCGAGCCCACGAGACA
+
CCCCCFABBCBCGGGGGGGGGGGHHHHGGFGGHCFG2FGBGGCFHHHEFGEFHHHHHHHHHHHHHHHHHGGGGGHHGGGGGGHGHHHHHHHHHHHHFHHHHHHGHFHHGGHHHHGGGGGHHHHHHHHHFHGHFHGHFBGCGGHGGCDGG?
@M02034:409:000000000-BFKT7:1:1103:16959:27228 1:N:0:27
AAAGTCGAGGTGCCTAAAGTGGCAACCCAGACTCAGCATCCGGTTG
+
AAAAAFABBBAAGGGGGGFDGFFHHHHGGGHGGFGHFFH3FFEF2E
@M02034:409:000000000-BFKT7:1:1103:12818:27236 1:N:0:27
AAAGTCGAGGTGCCTAAAGTGGCAACCCAGACTCCGACTCAGGTTGGTGGTGTAGAGCTTCCTGTAGCCGCATGGCGTTCGTACTTAAATATGGAACTAACCATTCCAATTTTCGCTGTCTCTTATACACATCTCCGAGCCCACGAGACA
+
A?AA>DAAD?AAGGGGGFGGFFGHFHGGGHHGFHHGGGGFCHF5BB0AE1AFFGFFHHHHGHGF5GHFHGFEGEAFEFGGE1GHHHHHHHHHHHBFGFFHGF3FGGFFDHHGFHGGFCDGHHHHFHDHHHDGC32F?/<C@/FA?@>?.<
@M02034:409:000000000-BFKT7:1:1103:20287:27254 1:N:0:27
AAAGTCGAGGTGCCTAAAGTGGCAACCCAGACTAAGAAGGGTGTTGGTGGTGTAGAGCTTCCTGTAGCCGCATGGCGTTCGTACTTAAATATGGAACTAACCATTCCAATTTTCACTGTCTCTTATACACATCTCCGAGCCCACGAGACA
+
BABBAFBADBABFGF5AFGGGGGHFHHDFGHGHHHHHHGHGCFEFHHAFEAFGHHGGHHHHHHEBFGHHGGGGGHHEEFGEFFHHHHGHHGHGHGFFHGFFHHGHHGHGHHGHHFBGHHFHFGGEGBGBHDGFHFBACG?CEGGGGG</?
@M02034:409:000000000-BFKT7:1:1103:18747:27257 1:N:0:27
AAAGTCGAGGTGCCTAAAGTGGCAACCCAGACTGCTCCTCCTGTTGGTGGTGTAGAGCTTCCTGTAGCCGCATGGCGTTCGTACTTAAATATGGAACTAACCATTCCAATTTTCGCTGTCTCTTATACACATCTCCGAGCCCACGAGAC
+
CBCCCFCCCCABGGGGGGGGGGGHHHHGGHHGH3BE53B2BBGGHHHFFGEFHHHHHHHHHHHHGHHHHGGGGGHHGGGGGFHHHHHFHHHHHHHGHHHGHHHHHHGHHHHHHHGGGGGGHHHHHHHHGHGHHHHHFDGGGGHGGGGGG
@M02034:409:000000000-BFKT7:1:1103:12809:27257 1:N:0:27
AAAGTCGAGGTGCCTAAAGTGGCAACCCAGACTCCGACTCAGGTTGGTGGTGTAGAGCTTCCTGTAGCCGCATGGCGTTCGTACTTAAATATGGAACTAACCATTCCAATTTTCGCTGTCTCTTATACACATCTCCGAGCCCACGAGACA
+
BBABAFCCCCAAGGGGGGGFGGGHHHHGGHHGGHGEEEGGGHHHHHGEFGEFFGHFHGHHHHHHGHHHHGGFGFHHGEGGGFHHHHHGHHHHGHFFFHHGHHGGHHHHHHHHHHGGGGDFHHHHHHGHHHEHHHFHE@CCCFHCCDFGGG
@M02034:409:000000000-BFKT7:1:1103:17029:27282 1:N:0:27
AAAGTCGAGGTGCCTAAAGTGGCAACCCAGACTGGGGGGTGGGTTGGTGGTGTAGAGCTTCCTGTAGCCGCATGGCGTTCGTACTTAAATATGGAACTAACCATTCCAATTTTC
+
BBCBAFBBBDAAGGGGGGFFFFGHHHHGGGHGHGHH2AE/>CGDED@<=BDE/2F11?FGDGHH===1?CGCGDEAC<<ED<C.CDGHFGGGCB00GGHHFC0CCCGCCHGGGB
@M02034:409:000000000-BFKT7:1:1103:19952:27284 1:N:0:27
AAAGTCGAGGTGCCTAAAGTGGCAACCCAGACTAAGCCTACGGTTGGTGGTGTAGAGCTTCCTGTAGCCGCATGGCGTTCGTACTTAAATATGGAACTAACCATTCCAATTTTCGCTGTCTCTTATACACATCTCCGAGCCCACGAGAC
+
CCCCCFBCCCBBGGGGGGGGGGGHHHHGGHHGHHHHHHHHHFEGFGGEFGFGGHHHHHHHHHHHGHHHHGGEGGHHGEGGGGHHHHGGHHHHHHGFHHHGHHHHHHGHHHHHHHGGGGGHHHHHHHHHHHHGHHFFGGGGGGHGGGGGG
@M02034:409:000000000-BFKT7:1:1103:21936:27290 1:N:0:27
AAAGTCGAGGTGCCTAAAGTGGCAACCCAGAC
+
BBBBBFABBBBBGGGGGGGGGGGHHHGEGH2F
@M02034:409:000000000-BFKT7:1:1103:9077:27298 1:N:0:27
AAAGTCGAGGTGCCTAAAGTGGCAACCCAGACTCAGAATCAGGTTGGTGGTGTAGAGCTTCCTGTAGCCGCATGGCGTTCGTACTTAAATATGGAACTAACCATTCCAATTTTCGCTGTCTCTTATACACATCTCCGAGCCCACGAGACA
+
>>AAADA>ADBBFGGGGGGGGFGHGHHGC2AFHHHHHHHHGGHDGFEEGGEEGGGFFHHHHGHHFFHFFEFGGGHHGFGGCGHHGGHHHBGGHHGHFFFFHHHHFF4FHHHHHHGGG//?GFHGHGGG3F2GFD?FDCF@/FAFGCCDDF
@M02034:409:000000000-BFKT7:1:1103:14313:27305 1:N:0:27
AAAGTCGAGGTGCCTAAAGTGGCAACCCAGACTTCTACGCAGGTTG
+
AAAA>DAA@D2>BGGGFGGFFFCGHHHGFDHGH5F5F5A2AECF3B
@M02034:409:000000000-BFKT7:1:1103:20986:27330 1:N:0:27
AAAGTCGAGGTGCCTAAAGTGGCAACCCAGACTCCTTCTGTTGTTGGTGGTGTAGAGCTTCCTGTAGCCGCATGGCGTTCGTACTTAAATATGGAACTAACCATTCCAATTTTCGCTGTCTCTTATACACATCTCCGAGCCCACGAGACA
+
BAAAAFABBBBBGGGGGGFGGFGFHFHGGHHGHHHHHHHHEFHHHHGAFEEFGBGFHHHHHHHHGGAFGGGCEGHHGEEFGGHHHHHHEFGHHGFFHHGGFCFEGHHEHHHHHHGGGDEFFGHFFFFHGHHHHHEDA//CDGHGGGGDD?
@M02034:409:000000000-BFKT7:1:1103:8855:27333 1:N:0:27
AAAGTCGAGGTGCCTAAAGTGGCAACCCAGACTAGTAAGAATGTTGGTGGTGTAGAGCTTCCTGTAGCCGCATGGCGTTCGTACTTAAATATGGAACTAACCATTCCAATTTTCGCTGTCTCTTATACACATCTCCGAGCCCACGAGACA
+
?AAAA31AAD1AAGGFGFGFGFAB1AGEFFC0BBBBDGEFHGGFGHHECE/BGFH2DFHHHCGEFFHFBEAAEBG>E?E/?BB?FGFFHHFFGG1@BFFFE0FG1GFFHGHHHBEEFGGEHHHHGHGGHBFFGGBB?/C/>/FF/CC//?
@M02034:409:000000000-BFKT7:1:1103:15839:27364 1:N:0:27
AAAGTCGAGGTGCCTAAAGTGGCAACCCAGACTAAGAATCATGTTGGTGGTGTAGAGCTTCCTGTAGCCGCATGGCGTTCGTACTTAAATATGGAACTAACCATTCCAATTTTCGCTGTCTCTTATACACATCTCCGAGCCCACGAGACA
+
AABA>D3>>?>AFGGGGFF6BDFGFAAEA2CFGFHCFFF5GHFDGGEACE2ABD5FHEBCGAGGGFFDBEEEF?AFE1>?EB??GFFEHHFFFBFE@3FF3FGHEHBFHHHGHHEFEF?F?GGFBGHFFF?FBFGB<<C<BCCFCCCDGB
@M02034:409:000000000-BFKT7:1:1103:13040:27366 1:N:0:27
AAAGTCGAGGTGCCTAAAGTGGCAACCCAGACTGTTGAGCGGGCTGGTGGTGTAGAGCTTCCTGTAGCCGCATGGCGTTCGTACTTAAATATGGAACTAACCATTCCAATTTTCGCTGTCTCTTATACACATCTCCGAGCCCACGAGACA
+
AAABBFBBBBBBGGGGGGGFFGGHHHHGGHHGHHHHHFF3AE20AFEEA1EAA3G5ADBBBFFHF5EB@FGEGE?1E>E?E??FGGHHHHH4FF33GFHHE03F3BGFGGEHHDCDFFB?BGG222G@FGFBGGHE?//<<FC/<-<AAF
@M02034:409:000000000-BFKT7:1:1103:13579:27377 1:N:0:27
AAAGTCGAGGTGCCTAAAGTGGCAACCCAGACTAATACGAATGTTGGTGGTGTAGAGCTTCCTGTAGCCGCATGGCGTTCGTACTTAAATATGGAACTAACCATTCCAATTTTCGCTGTCTCTTATACACATCTCGGAGCCCACGAGAC
+
AABBAFAADDAAFGGGGGGDABFHGHFEGFGCF3BGFGFA2BBDEGFA2EEFA3D5DDBGBGGGBEADBEEEGAA1>1>?1?BCGFFHF4GB@D33@FHGHE3FGFHFDG3FG4EEGF?FDBFFBEHBGF2??DG0?/@<F/FF/A/AC
@M02034:409:000000000-BFKT7:1:1103:19634:27389 1:N:0:27
AAAGTCGAGGTGCCTAAAGTGGCAACCCAGACTGATATTCAGGTTGGTGGTGTAGAGCTTCCTGTAGCCGCATGGCGTTCGTACTTAAATATGGAACTAACCATTCCAATTTTCGCTGTCTCTTATACACATCTCCGAGCCCACGAGAC
+
AAABBFABD?AAGBFG4BEGBGAGHHHGC2GFGGHCHHHHHGGGGGEAFEAFHGHFHHHHGHHHGGGFHGGGGGHHGGGFGE2EGHHGFHHHHGFFFGGHHH3GGGHHHHHHHFEGDEE3FHHHHEGFGHFCGGGG//BCCGHGGGGGG
@M02034:409:000000000-BFKT7:1:1103:13383:27404 1:N:0:27
AAAGTCGAGGTGCCTAAAGTGGCAACCCAGACTGTGGTTCGGGTTGGTGGTGTAGAGCTTCCTGTAGCCGCATGGCGTTCGTACTTAAATATGGAACTAACCATTCCAATTTTCGCTGTCTCTTATACACATCTCCGAGCCCACGAGACA
+
CCCCCFBCCCABGGGGGGFGGGGHGHHGGHHGHCBGFFCHEEGHGGGFFGGGHHHFHHHHHHHHBFFHHEFFGGGHGEGGGEFGGGHHHHHGFGFFHHFFHHGHGHGHHHHGHHGGGG?FHFHHGHGHHHFFFGHHB@@>@FGFGGFGFG
@M02034:409:000000000-BFKT7:1:1103:14913:27412 1:N:0:27
AAAGTCGAGGTGCCTAAAGTGGCAACCCAGACTCCTCGTGCTGATGGTGGTGCAGA
+
ABBAAFABB@>>FGGFGFFEGFFHFHHGGHHFHB3F22A22A55BDFB5EE133B5
@M02034:409:000000000-BFKT7:1:1103:16455:27421 1:N:0:27
AAAGTCGAGGTGCCTAAAGTGGCAACCCAGACTAATGAGCCGGTTGGTGGTGTAGAGCTTCCTGTAGCCGCATGGCGTTCGTACTTAAATATGGAACTAACCATTCCAATTTTCGCTGTCTCTTATACACATCTCCGAGCCCACGAGACA
+
BBBAAFABDD>>BFGGGGFBGBFFGGHGFEHGGFFHHFFFHECEEGGBFEEFFFFDGBGHHFHFBFFFFEEEGEFFEBEFEEGFHHHFGHFBGF?FFHGFHHHHGGHGGHHHHHGGGG/FHFHHFFFGFGHGHHHFA<@/DCGECCCFGF
@M02034:409:000000000-BFKT7:1:1103:11061:27434 1:N:0:27
AAAGTCGAGGTGCCTAAAGTGGCAACCCAGACTAAGGAGCATGTTGGTGGTGTAGAGCTTCCTGTAGCCGCATGGCGTTCGTACTTAAATATGGAACTAACCATTCCAATTTTCGCTGTCTCTTATACACATCTCCGAGCCCACGAGACA
+
BBAAAFBBBB>AFFGGGGGGGGGHGAFEDGFDHGHFHGFHHHGGHFHAFF1FFFFDGGHHHGHFGGHGHEEEGFHHFEECEEB1GHFFHGFHHHHFFGGCHAGFFHHGHHHHHHGGGGGFHHGHGGHGGHFHFGFGE@DB/?GGCFGFGF
@M02034:409:000000000-BFKT7:1:1103:19079:27437 1:N:0:27
AAAGTCGAGGTGCCTAAAGTGGCAACCCAGACTACTAATTATGTTGGTGGTGTAGAGCTTCCTGTAGCCGCATGGCGTTCGTACTTAAATATGGAACTAACCATTCCAATTTTCGCTGTCTCTTATACACATCTCCGAGCCCACGAGACA
+
BBCCCFCCCDBBGGGGGGGGGGGHGHHGGHHGHHHHHHHHHHHHHHHEFGEFGHHHHHHHHHHHGHHHHGGGGGHHGGGGGGHHHHHGHHHHHHHGGHHGHHHHHHHHHHHHHHGGGGGHHHHHHHGHGHHHHHHHGGCDGGHGGGGGGC
@M02034:409:000000000-BFKT7:1:1103:16440:27441 1:N:0:27
AAAGTCGAGGTGCCTAAAGTGGCAACCCAGACTGTTGGGCCTGTTGGTGGTGTAGAGCTTCCTGTAGCCGCATGGCGTTCGTACTTAAATATGGAACTAACCATTCCAATTTTCGCTGTCTCTTATACACATCTCCGAGCCCACGAGACA
+
AAAA>FAABD>ABFGFFGFBFFFFFHHGGFHFHHGHHHGGHGGGHHHEFGEFFEFDGHHHHHHGFGFDGEEGGEFGFBEGEEGHHHHHHHHHGFEGFHHHHHFHHHHHHHHHHHGGGGEHGFHHFGHHGHFGHHBG?>C/DGHGCFCFGH
@M02034:409:000000000-BFKT7:1:1103:12770:27442 1:N:0:27
AAAGTCGAGGTGCCTAAAGTGGCAACCCAGACTTATAATAAGGTTGGTGGTGTAGAGCTTCCTGTAGCCGCATGGCGTTCGTACTTAAATATGGAACTAACCATTCCAATTTTCGCTGTCTCTTATACACATCTCCGAGCCCACGAGACA
+
BBBBAFBA?DBBGGG5BBDG5FEGHHHDCGHF3GHHHHHHHHGFFFE2AFAFFGHHFHHFHFHHFHGFGAEEGGHHGEEFGEHGHHHHHFHHFF@EFHHGHHEHGHHHHHHHGFGGEE?FFGHHGHGHFHBFCGHFD/BCCEHGCCGGDF
@M02034:409:000000000-BFKT7:1:1103:22600:27445 1:N:0:27
AAAGTCGAGGTGCCTAAAGTGGCAACCCAGACTCCTACGGCTGTTGGTGGTGTAGAGCTTCCTGGAGCCGCATGGCGTTCGTACTTAAATATGGAACTAACCATTCCAATTTTCGCTGTCTCTTATACACATCTCCGAGCCC
+
BBBBBFBBBBBBGGGGGGGFGGGGHHHGGHHGGFHGHCFEEE2FGH1AB1EFE3F5AA3CDFGF32AAF@E0EEHF@?EFEFBFGHGFGHGFFG3?F3GGF?DGGBG44FGHHD/?E??GDFFF3B3?GBGBHFFDE//><F
@M02034:409:000000000-BFKT7:1:1103:20325:27449 1:N:0:27
AAAGTCGAGGTGCCTAAAGTGGCAACCCAGACTAAGAATAATGTTGGTGGTGTAGAGCTTCCTGTAGCCGCATGGCGTTCGTACTTAAATATGGAACTAACCATTCCAATTTTCGCTGTCTCTTATACACATCTCCGAGCCCACGAGCCA
+
BBBBBFABBBABGGGGGGGGCGGFHHHGFHGGHHHHGGHHEFGAEGHFEFEG1AG5FBGHFGHHGFAAFEGFFGHHGEEFGFFEHHHHHHHHDG33EFFGFF3FGFHFHHHHHHGGGGEFFHGHFHHGFCDHHFFDD/BDCFGGC/</<?
@M02034:409:000000000-BFKT7:1:1103:10749:27451 1:N:0:27
AAAGTCGAGGTGCCTAAAGTGGCAACCCAGACTCCTCCTAAGGTTGGTGGTGTAGAGCTTCCTGTAGCCGCATGGCGTTCGTACTTAAATATGGAACTAACCATTCCAATTTTCGCTGTCTCTTATACACATCTCCGAGCCCACGAGACA
+
CCCCCFCCCCAAGGGGGGGGGGGGHHGGFHGAHHHHGGHHFHHHHHGEGGFGG3G5FGEHHGHHFFG5EFGCGGHFE?EFFEFHHHHHGHHHHFBDGGHHHGDFFHFBFHGHHHEEEDEGHHHHGHHHGHEFHHHHE@CCDAGFDCGGA?
@M02034:409:000000000-BFKT7:1:1103:12693:27464 1:N:0:27
AAAGTCGAGGTGCCTAAAGTGGCAACCCAGACTATGAGGCAGGTTGGTGGTGTAGAGCTTCCTGTAGCCACATGGCGTTCGTACTTAAATATGGAACTAACCATTCCAATTTTCGCTGTCTCTTATACACATCTCCGAGCCCACGAGACA
+
BBCCBFCCCCAAGGGGGGGGGGGHHHHGGHHGHFHHHHHGGEFFGHFEEGEFFDGDEGHHHHHGFFFFGHHHHHHFFEEGFFFHHHHHGHHHFFDDGHHHFHEHHHHGFHHHHHGGGGEGHHHHGHHHHGHHHHHBC/@BCFGCCGGGGG
@M02034:409:000000000-BFKT7:1:1103:13040:27465 1:N:0:27
AAAGTCGAGGTGCCTAAAGTGGCAACCCAGACTAATAGTACGGTTGGTGGTGTAGAGCTTCCTGTAGCCGCATGGCGTTCGTACTTAAATATGGAACTAACCATTCCAATTTTCGCTGTCTCTTATACACATCTCCGAGCCCACGAGACA
+
BABCAFBCCCBCGGGGGGGFGGGHHHHGGHHGHHDFGGGHHEGGGGGEFGGGGGHFGHHHHHHHHHHHHGGGGGHFFEGGGGHHHHHHHHHFHHFFHHHHHHFHHHGGHHHHHHGGGGFHHHHHGHFHFHHHHHHHD@GGGGHGGGGGGF
@M02034:409:000000000-BFKT7:1:1103:21350:27477 1:N:0:27
AAAGTCGAGGTGCCTAAAGTGGCAACCCAGACTCCGCAGCATGTTGGTGGTGTAGAGCTTCCTGTAGCCGCATGGCGTTCGTACTTAAATATGGAACTAACCATTCCAATTTTCGCTGTCTCTTATACACATCTCCGAGCCCACGAGACA
+
BBBBBFBABBABFGGEFFGDGFGHGHGGDGFFHHHGEGGGHHHHHHHEFGGGH3FAFHFHFHHHHFGGFEF@EEGHGEFGFEGFFG4B@GBGHFE3EGFG3B3EF?G4GBGFG4EFFDFBGFGFFDFGBFFFHGHBE/CFCGEEGGGGGC
@M02034:409:000000000-BFKT7:1:1103:16682:27481 1:N:0:27
AAAGTCGAGGTGCCTAAAGTGGCAACCCAGACTAAGTCTGGGGTTGGTGGTGTAGAGCTTCCTGTAGCCGCATGGCGTTCGTACTTAAATATGGAACTAACCATTCCAATTTTCGCTGCC
+
A3A3AD3A3@>>4FFGGGFB54ACFHHGGAGFFGHBDFAF3G2EEE?1BAEFHB55E5BFGHHEFG5BFEE>>EFHG>EGG?E1?BDGGF4FH3@FGFFHGF3G3FG4FGDGF4/?E?/B
@M02034:409:000000000-BFKT7:1:1103:17003:27486 1:N:0:27
AAAGTCGAGGTGCCTAAAGTGGCAACCCAGACTCAGCAGACTGTTGGTGGTGTAGAGCTTCCTGTAGCCGCATGGCGTTCGTACTTAAATATGGAACTAACCATTCCAATTTTCGCTGTCTCTTATACACATCTCCGAGCCCACGAGACA
+
AAAAAFABDD>A4GGFGGGBGCFCFGHGGEGFGGGH3FFHHHFFHHGBFEEEFEF5GHHHHHHHGFFGHGGGGEFGEBFEFEFHHHHHHHFFHFEFHHHHGHGHFHHGHGHHHHGGCG?GHHGHFHFGFGGFGHHFDCGBDAGGFCCGGF
@M02034:409:000000000-BFKT7:1:1103:16662:27491 1:N:0:27
AAAGTCGAGGTGCCTAAAGTGGCAACCCAGACTAAGGCTGGGGTAG
+
ABBBAFABBDAAGGG5FGFFFFGHHHHGGHHGHHA333BFEGGF2B
@M02034:409:000000000-BFKT7:1:1103:17171:27494 1:N:0:27
AAAGTCGAGGTGCCTAAAGTGGCAACCCAGACTAAGTCTGCTGTTGGTGGTGTAGAGCTTCCTGTAGCCGCATGGCGTTCGTACTTAAATATGGAACTAACCATTCCAATTTTCGCTGTCTCTTATACACATCTCCGAGCCCACGAGAC
+
>1AA1B>>>11>FFFGFGFGAFFHHHHGGHHGGGHGDFHBFDC1BGGBF//FGGHFHHBFHHHGBFFHHGGGGEFHE/>FEFGGEEGH1GHHF11@GBFGHFGHHFFFHHHFHHGGG?EGFHGEGF2FFFDGEGDB/BBCCFEEG@C/C
@M02034:409:000000000-BFKT7:1:1103:10934:27517 1:N:0:27
AAAGTCGAGGTGCCTAAAGTGGCAACCCAGACTAATAAGAAGGTTGGTGGTGTAGAGCTTCCTGTAGCCGCATGGCGTTCGTACTTAAATATGGAACTAACCATTCCAATTTTCGCTGTCTCTTATACACATCTCCGAGCCCACGAGACA
+
BCCCBFCCCCAAGFGGGGGGFGFFHFGFFGGFHHHHHGHFFHGBGHGFFGEFGHHFGHHHFGHFBFGGFFEFFEHGGEGFEEFGHHFFHHHFGGGEFGFFGHFHHHHHGHHHHHGEGFFGHEHFHGGFFFFHFHHD?<BBBFG/<ACEFF
@M02034:409:000000000-BFKT7:1:1103:22131:27518 1:N:0:27
AAAGTCGAGGTGCCTAAAGTGGCAACCCAGACTAATACTTCGGTTGGTGGTGTAGAGCTTCCTGTAGCCGCATGGCGTTCGTACTTAAATATGGAACTAACCATTCCAATTTTCGCTGTCTCTTATACACATCTCCGAGCCCACGAGACA
+
BBBBAFBCCCABFGGFGGGFGGFGGHHGGGHDHGHGHHGHHEFFGGGEGGEFGHHDGHHHHHHHGHHGHEEFGGHHGFGGFFHHHHGGHHGHHHFHHHHHHHHHHHHGHHHHHHGGGGGHHHHHHHHHHHFGHGDGEBCD/EEFDCGGGH
@M02034:409:000000000-BFKT7:1:1103:15250:27524 1:N:0:27
AAAGTCGAGGTGCCTAAAGTGGCAACCCAGACTACTCTTCTGGTTGGTGGTGTAGAGCTTCCTGTAGCCGCATGGCGTTCGTACTTAAATATGGAACTAACCATTCCAATTTTCGCTGTCTCTTATACACATCTCCGAGCCCACGAGACA
+
AAAAAF1A?@1>BFGFFGFBFC0CCGAEFFE01BAFGHHGFDDBGFEABABABEDBGHFHHGHFBGDDBEEEFEFFE/EFEEGFHHHFGHFFGFBGFFHFGFHHFHHGHHHGHHGGGGEGHFEHHHGGEHFFGHHG<<@>/F<FCCGGEC
@M02034:409:000000000-BFKT7:1:1103:15969:27527 1:N:0:27
AAAGTCGAGGTGCCTAAAGTGGCAACCCAGACTGGGGGGCAGGTTGGTGGTGTAGAGCTTCCTGTAGCCGCATGGCGTTCGTACTTAAATATGGAACTAACCATTCCAATTTTCGCTGTCTCTTATACACATCTCCGAGCCCACGAGACA
+
AAB@>FAABD>4BGGBCGABBBAAGGAEFCGEFEGFCGC<E?@01BC??B<<??DB>1FHHFHG?GD<FA<ADAEFC>>CA>CGGHFFF0DD=B0GCBGFHHGHCHFBGHHFHF@DDA;;CBFFBBFCBGF:CB0C:9?-;CCE>?BDAB
@M02034:409:000000000-BFKT7:1:1103:21357:27530 1:N:0:27
AAAGTCGAGGTGCCTAGAGTGGCAACCCAGACTAAGAATCATGTTGGTGGTGTAGAGCTTCCTGTAGCCGCATGGCGTTCGTACTTAAATATGGAACTAACCATTCCAATTTTCGCTGTCTCTTATACACATCTCCGAGCCCACGAGACA
+
AAAAAFAADDAAFFG11BFDGFGHFGHGGHHGHHGHHHHHHHGHHHHEGGGGGHHGGHHHHHHGFGHHHGCGGEHHEEEFEEFGHHGGFHFHGHDBBFFFHHHHFHHHHHHHHHGGFGGFHFHHGHGFDGDGHFFDCBC@<CGGGGGCFF
@M02034:409:000000000-BFKT7:1:1103:21555:27531 1:N:0:27
AAAGTCGAGGTGCCTAAAGTGGCAACCCAGACTTGTACTAAGGTTGGTGGTGTAGAGCTTCCTGTAGCCGCATGGCGTTCGTACTTAAATATGGAACTAACCATTCCAATTTTCGCTGTCTCTTATACACATCTCCGAGCCCACGAGACA
+
BBBBBFBBBBABGGGGGGGGGGGHHHHGGHHGHHGGHGFDDFHGFGGEGGEFADFADGHFFHHHHGEAFEEEGFFCEECEEECFGHH3FFHGEG3@FFHHC??GGGGBHGHHHGGGGGEGDHGEDH4FHHFCFDGGE@DDGE/EC/@<A?
@M02034:409:000000000-BFKT7:1:1103:10560:27534 1:N:0:27
AAAGTCGAGGTGCCTAAAGTGGCAACCCAGACTCAGAAGGGGGTTGGTGGTGTAGAGCTTCCTGTAGCCGCATGGCGTTCGTACTTAAATATGGAACTAACCATTCCAATTTTCGCTGTCTCTTATACACATCTCCGAGCCCACGAGAC
+
CCCCCFCBCCCCGGGFBGGGGGGGHHHGGHH2ABAG3EGH2AEFFGF1C1FF1BG5BDGGGHEGGDB5BEE/EE11E?E?>E2/FGHGFHHFFF33?FGE303B??F4GGFHHD/EFF?GF2FFDGH2@<FGFGHBC//AD/FFCA@DG
@M02034:409:000000000-BFKT7:1:1103:21922:27536 1:N:0:27
AAAGTCGAGGTGCCTAAAGTGGCAACCCAGACTAGGGGGGGTGTTGGTGGTGTAGAGCTTCCTGTAGCCGCATGGCGTTCGTACTTAAATATGGAACTAACCATTCCAATTTTCGCTGTCTCTTATACACATCTCCGAGCCCACGAGACA
+
ABBBBFBBDBABGGGF4FEAGGGF4GHEFGHFGFHHHGGEGACCFHGCEDDGGFGBFFGGGFFBFFFFGGGGFFFFBDBEDFFFFFEFFFBFFFFFFFFFFFFFFFFFFFFFFFBDFFAFFFFFFFFFFFFFFFFBA9BBBFEFB?BFFF
@M02034:409:000000000-BFKT7:1:1103:20596:27538 1:N:0:27
AAAGTCGAGGTGCCTAAAGTGGCAACCCAGACTCCGAAGTCGGTTGGTGGTGTAGAGCTTCCTGTAGCCGCATGGCGTTCGTACTTAAATATGGAACTAACCATTCCAATTTTCGCTGTCTCTTATACACATCTCCGAGCCCACGAGACA
+
BBBBBFABBBABGGGFFGGFFGGHHHHGCFHGFGHGGGGFGGGGAFGAFEECFFHHHHHGHHHHGFFFEFGEFGHFGEGGGEGHHHHHHHHGHH33FGHFGFDFGFFDGGHHGGGGGGDFHFFGFFHHFGGGHGHFD/BAFGFEGGCFFF
@M02034:409:000000000-BFKT7:1:1103:10383:27549 1:N:0:27
AAAGTCGAGGTGGCTACAGTGGCAACCCAGACTAGGAAGGAGGTTGGTGGTGTAGAGCTTCCTGTAGCCGCATGGCGTTCGTACTTAAATATGGAACTAACCATTCCAATTTTCGCTGTCTCTTATACACATCTCCGAGCCCACGAGACA
+
AAAAAFBABBBBFGGF4BGGFGFHHHAECHHGFHHHCHGGFHGEGGEEEFEFGHHGHHHHGHHHFHHGHEGGGGHHGEGGGEHHHHGFHHHHHHFDFGHHGHHFGHEHFHHFHFGGGCFGHFHHHFFHGFDFGGF2C@??DFHF?CCDDF
@M02034:409:000000000-BFKT7:1:1103:14991:27564 1:N:0:27
AAAGTCGAGGTGCCTAAAGTGGCAACCCAGACTAATAAGAAGGTTGGTGGTGTAGAGCTTCCTGTAGCCGCATGGCGTTCGTACTTAAATATGGAACTAACCATTCCAATTTTCGCTGTCTCTTATACACATCTCCGAGCCCACGAGACA
+
AABA>DAADD>>EGGFGGFEFFFHHHHGGHHGHHHHHHHGFFHBEGFAAEACBFGFFHHHHGHFBGDFEEEEGFGGGBEGGEGHHGHHHGHGEFFFGHFFGGEHHHHHHHHHHHGGGGEGHGHHHHHHHHFBGHHFA@CBFGHFGGGGDF
@M02034:409:000000000-BFKT7:1:1103:12511:27576 1:N:0:27
AAAGTCGAGGTGCCTAAAGTGGCAACCCAGACTAAGAATAAGGTTGGTGGTGTAGAGCTTCCTGTAGCCGCATGGCGTTCGTACTTAAATATGGAACTAACCATTCCAATTTTCGCTGTCTCTTATACACATCTCCGAGCCCACGAGACA
+
AAAAAFBBCBAAGFGGGGGGGGGHFFHGGFHGHHHHHHHHHFHGHHGEGGAFGHHFGHHHHHHHBGGGGGFGGGHGEFGGEEFGHHHFHHGHHHFHHHHGHHGGHHHFHHHHHHGGGGFHEHHHGHHHHHFHHHHG?<CB@EGFCCFEGH
@M02034:409:000000000-BFKT7:1:1103:17652:27599 1:N:0:27
AAAGTCGAGGTGCCTAAAGTGGCAACCCAGACTCCTCAGACGGTTGGTGGTGTAGAGCTTCCTGTAGCCGCATGGCGTTCGTACTTAAATATGGAATAACCATTCCAATTTTCGCTGTTCTCTTATACACATCTCCGAGCCCACGAGACA
+
AAAAAFABBB>AGGGGGGGAGCFFFHHGGDHAFHHHHHFFHEGEFEGEFGEEBFF5GHHHHHHHBFEDGEEFGGFFFBEFFEFHHHGHHHHGGFEGB?GGHHHHHGFDFHHHHG?E???DHHHHGHHHGHGFHHFH?<C/CAFFFCCGEB
@M02034:409:000000000-BFKT7:1:1103:19960:27606 1:N:0:27
AAAGTCGAGGTGCCTAAAGTGGCAACCCAGACTGAGCCGTATGTTGGTGGTGCAGAGCTTCCTGTAGCCGCATGGTGTTCGTACTTAAATATGGAACTAATCATTCCAATTTTCGCTGTCTCTTATACACATCTCCGAGCCCACGAGACA
+
BAACBFBCCCBAGGGGGGGGGGGHHHHGGHHFGHGFCGEA2BGG5GAA1AE133D5A3A35GFGB5A5AEE?EE15@1?FEB2?FGHGDFHD@B33B@GF434D?4F4?GDHD4EEFD<F4BFD4BF4GBH2FGHBD/<B/FAFBCC/<?
@M02034:409:000000000-BFKT7:1:1103:19979:27614 1:N:0:27
AAAGTCGAGGTGCCTAAAGTGGCAACCCAGACTGGGGAGAAGGTTGGTGGTGTAGAGCTTCCTGTAGCCGCATGGCGTTCGTACTTAAATATGGAACTAACCATTCCAATTTTCGCTGTCTCTTATACACATCTCCGAGCCCACGAGACA
+
AABBAFABB@ABGGGBGGGFGGGHHHHGGHHGHH2G22AEC3GBFGGEGGGGHHHHHHHHHHHHGHHHHGGGGGHHGGGGGGGHHHHGEGHHHHHFHFGFHHFHHHHHHHHHFHGGGGGHHFHH3GDHFBFHHHGGGC?@DFGGC/CGGF
@M02034:409:000000000-BFKT7:1:1103:15683:27623 1:N:0:27
AAAGTCGAGGTGCCTAAAGTGGCAACCCAGACTAGGGATGTGGTTGGTGGTGTAGAGCTTCCTGTAGCCGCATGGCGTTCGTACTTAAATATGGAACTAACCATTCCAATTTTCGCTGTCTCTTATACACATCTCCGAGCCCACGAGACA
+
ABCAAFAADD>>BGGGFGFBEFFHHHHGGFHFFGFHFHHGBFGFFEFBAEEEFGFFGHHHFHHGBFEDFEEEGAFGEB>FFEFEHHHFHHHGGFBFCGFCFGBHGHHFHHHHHHGGGF?EGHFHGGGHFHFBFHHH?>@BCGFFGGFGDF
@M02034:409:000000000-BFKT7:1:1103:19995:27627 1:N:0:27
AAAGTCGAGGTGCCTAAAGTGGCAACCCAGACTGGGGTGAAGGTTGGTGGTGTAGAGCTTCCTGTAGCCGCATGGCGTTCGTACTTAAATATGGAACTAACCATTCCAATTTTCGCTGTCTCTTATACACATCTCCGAGCCCACGAGACA
+
CCCCCFCBCCABGGGGFGFGGGGHHHHGGHHGHHHHGEFGHGHGHHGEFGEFFFHFGFHHHHHGFFHFGEEFGGHFEEEGEEGHHHHHHHHHHG?DGHHFHHEHHHHGHHHHHHGGGGGFHHHHHHHHGHFHHHGHC@GFGGFGGGGGGF
@M02034:409:000000000-BFKT7:1:1103:17577:27630 1:N:0:27
AAAGTCGAGGTGCCTAAAGTGGCAACCCAGACTCCGTCGACGGTTGGTGGTGTAGAGCTTCCTGTAGCCGCATGGCGTTCGTACTTAAATATGGAACTAACCATTCCAATTTTCGCTGTCTCTTATACACATCTCCGAGCCCACGAGACA
+
AABBADABBD>AGGGGGGFBFFGHHHHGGGHGFHGGAAEEEGGEFEG1FEEFFDFFGHHHHHHHGEGGHGGGGGGHEEEGGEGHHGHHHHHHHGFFGHGFGHFGHHHFHHHHHHGGGGEGHHFHFHHHGHHFHHHHDCC@FGHGGGGGGG
@M02034:409:000000000-BFKT7:1:1103:19978:27637 1:N:0:27
AAAGTCGAGGTGCCTAAAGTGGCAACCCAGATTGGGGTGAAGGTTGG
+
A1>>AD1ADD1AGFGGFFG31FBGHHHGGEA1DB00E/AGBGG110E
@M02034:409:000000000-BFKT7:1:1103:12848:27647 1:N:0:27
AAAGTCGAGGTGCCTAAAGTGGCAACCCAGACTATGAAGAATGTTGGTGGTGTAGAGCTTCCTGTAGCCGCATGGCGTTCGTACTTAAATATGGAACTAACCATTCCAATTTTCGCTGTCTCTTATACACATCTCCGAGCCCACGAGACA
+
A>AAAFABBBABGGDGGGGGGDFFFHHAFCEGHDGFGFGDFGFGHHFEFDEGHHH5GFHHHFHFFGHHHGGGGGHHFEGEGEFHFHHFHHFHHFFHHHHHHGHHHHHFGHHHHHGGGGEHHHHHHHHHGHHGHHGHGC@CFGHGGGGGG?
@M02034:409:000000000-BFKT7:1:1103:12632:27652 1:N:0:27
AAAGTCGAGGTGCCTACAGTGGCAACCCAGACTAATAATAAGGTTGGTGGTGTAGAGCTTCCTGTAGCCGCATGGCGTTCGTACTTAAATATGGAACTAACCATTCCAATTTTCGCTGTCTCTTATACACATCTCCGAGCCCACGAGACA
+
BABBBFBBBBAAFGGF4FFGGGFFFGCEFE2BAGHF5AFFGGF5BBEAFEEEAGHGHHHGHHHHHEHEEFEGGGHHEGGGFEE?EHFHHHHE@FEFHHFHHH3FHGHHFGHHHGEEFG?FGHHHGHHH2F1GCFBG?/<>BFHFD??GGH
@M02034:409:000000000-BFKT7:1:1103:10164:27654 1:N:0:27
AAAGTAGAGGTACCTAAAGTGGCAACCCAGACTCCTACTCAGGTTGGTGGTGTAGAGCTTCCTGTAGCCGCATGGCGTTCGTACTTAAATATGGAACTAACCATTCCAATTTTCGCTGTCTCTTATACACATCTCCGAGCCCACGAGACA
+
AABBBFF5FFFFGGG5BBFDGGAAGGFE2AAFFGHGDGG3FFFH3FFFGGGFGHGDFHHHHHFGEGHHGEGGDGHGEEGGEEGGHGFG3FGFHFDFFGHFGFFGHHHHGHGHHGGGGGEBGHGHGHDG4GBHFGBF/<@>DFHGGFG?DF
@M02034:409:000000000-BFKT7:1:1103:10187:27657 1:N:0:27
AAAGTAGAGGTACCTAAAGTGGCAACCCAGACTCCTACTCAGGTTGGTGGTGTAGAGCTTCCTGTAGCCGCATGGCGTTCGTACTTAAATATGGAACTAACCATTCCAATTTTCGCTGTCTCTTATACACATCTCCGAGCCCACGAGACA
+
BBBBBFF5FFFFGGGFBFGFGGGGHHHGGCHGHHHHGHHHHHHFHHFEFGFFGGHDGGHHHHHHHHHHHGGGGGHHGEEGGEHHHHHFHHHHHH@FFHHFHHHGHHGHHHHHHHGGGGGHHHHHHHHHBGBGHHHHGBDBDEHGGGGGFF
@M02034:409:000000000-BFKT7:1:1103:16412:27658 1:N:0:27
AAAGTCGAGGTGCCTAAAGTGGCAACCCAGACTTATGCTGAGGTTGGTGGTGTAGAGCTTCCTGTAGCCGCATGGCGTTCGTACTTAAATATGGAACTAACCATTCCAATTTTCGCTGTCTCTTATACACATCTCCGAGCCCACGAGACA
+
AAB?AFAADD2>AEGGGGFBFDFFEHHGFDEGHGFFHCFFFHFGGGCABE1AA3A5FBAFBBFF5D5ABEG@E?C1>>>BB??1?DEDFFBHDB3BGEFHFFEGDEG?4B3GD4>/?<<B44BEBD3?F2B2FFG2</<B>/F?@CCGCC
@M02034:409:000000000-BFKT7:1:1103:17375:27688 1:N:0:27
AAAGTCGAGGTGCCTAAAGTGGCAACCCAGACTGATGTGAGGGTTGGTGGTGTAGAGCTTCCTGTAGCCGCATGGCGTTCATACTTAAATATGGAACTAACCATTCCAATTTTCGCTGTCTCTTATACACATCTCCGAGCCCACGAGAC
+
AAAA>FAAD@>>BEGGGGABBBFFHCG2CFGFCFGFHFFFHCDBFEGEFDAAAAE5FFFFHFGEAFFGGEEEAEFFE?>BFHHGFGFHHHFGFF@FGFFCGCFH3GHFBGHFHFGGGA?FHHBFDGG3FGHHGFG2?/<<>FG/@CCD?
@M02034:409:000000000-BFKT7:1:1103:9227:27689 1:N:0:27
AAAGTCGAGGTGCCTAAAGTGGCAACCCAGACTTTTGGTAC
+
BBBBBFABBBBBGGGGCDFAGGGFFHGGGHCGHF55BAF55
@M02034:409:000000000-BFKT7:1:1103:20839:27694 1:N:0:27
AAAGTCGAGGTGCCTAAAGTGGCAACCCAGACTCCGTCTCCGGTTGGTGGTGTAGAGCTTCCTGTAGCCGCATGGCGTTCGTACTTAAATATGGAACTAACCATTCCAATTTTCGCTGTCTCTTATACACATCTCCGAGCCCACGAGAC
+
BBBBAFBBBBAA4GGBGGGFD42EGHFEGGHGHHHEFCGHHGGGDGGEAEBBAFE5FFHHHHHGGDDBDE?EEGHHGEEEEFGHHGGH3FGEGF3BEE?GF0FGFGHHHGHGGFEFFGEFGHGHHHGHGCHHHHHHG?CDGGGGGC@DD
@M02034:409:000000000-BFKT7:1:1103:9493:27711 1:N:0:27
AAAGTCGAGGTGCCTAAAGTGGCAACCCAGACTCTGGCTATGGTTGGTGGTGTAGAGCTTCCTGTAGCCGCATGGCGTTCGTACTTAAATATGGAACTAACCATTCCAATTTTCGCTGTCTCTTATACACATCTCCGAGCCCACGAGACA
+
>A?AAB>AD@>>FFGDGFBDGGFHGFHEF0AFHB1A1AFAA1FGH/?EE/AFHHHHFEHH1FGDGEFFHGGCGFHHEEGGCFBEEEFDFFDG2DGGFH1BGC1EDDDEFHHHHH//?<E1F>2GGHGDB111B11FC?//BFHG??//C?
@M02034:409:000000000-BFKT7:1:1103:9484:27729 1:N:0:27
AAAGTCGAGGTGCCTAAAGTGGCAACCCAGACTCGGGCTATGGTTGGTGGTGTAGAGCTTCCTGTAGCCGCATGGCGTTCGTACTTAAATATGGAACTAACCATTCCAATTTTCGCTGTCTCTTATACACATCTCCGAGCCCACGAGACA
+
BBBBBFBBDBBBGGGGEGGGGGFFFHFEGGHGHHGGGGGGHHHHHGGEFGEFGFHBGHHHHEHHGHHFHFECFFGGE>EFFEGHHHGGHHEHHGEGGGBFGHHGFHHGGGHHHGGGGGGGFHHHGHFFGFGFBFDDE/BCGEGGG@@CDC
@M02034:409:000000000-BFKT7:1:1103:16841:27739 1:N:0:27
AAAGTCGAGGTGCCTAAAGTGGCAACCCAGACTAATAAGCAGGTTGGTGGTGTAGAGCTTCCTGTAGCCGCATGGCGTTCGTACTTAAATATGGAACTAACCATTCCAATTTTCGCTGTCTCTTATACACATCTCCG
+
BAAAAFAA@@>AFGGGGGDBGFCFHHHGGHCFC3B5DFHCF3GFEGGEFGEEEFFGGHHGHHHHFFHGHFEGGGGHGEFGEBCGHHHBGHF4BGGGFHHFHHHFFGHHHHHHHHGGGGEFHGHHHHDBGHHHEHHHC
@M02034:409:000000000-BFKT7:1:1103:11740:27753 1:N:0:27
AAAGTCGAGGTGCCTCAAGTGGCAACCCAGACTACGAATCATGTTGGTGGTGTAGAGCTTCCTGTAGCCGCATGGCGTTCGTACTTAAATATGGAACTAACCATTCCAATTTTCGCTGTCTCTTATACACATCTCCGAGCCCACGAGACA
+
BBBBBFB?DBAAFGF4BFGFGGFHFHHGGHHGHHHGGHHGFGHHFHHEEEFGHHGDGFHHHHHHHHHHHGEEFGHHGGGGGEHHHHFGFHFGGGFHFFGHHHGHHGGHHHHHHGGGGGGFFHHHGHGH?CFHGFHBE>FB@EHGGGGGGF
@M02034:409:000000000-BFKT7:1:1103:10595:27758 1:N:0:27
AAAGTCGAGGTGCCTAAAGTGGCAACCCAGACTAAGAATAATGTTGGTGGTGTAGAGCTTCCTGTAGCCGCATGGCGTTCGTACTTAAATATGGAACTAACCATTCCAATTTTCGCTGTCTCTTATACACATCTCCGAGCCCACGAGAC
+
BBBBBFB@DBABGGGGBFGFGGGHFGHGGHHGHFDGHFHH5DGGHHHGGGGGHHHEGFHHHHHHHGHGHEEEEGHHEEGGEFGEHGHFHHHGHHFFGHGHGHHHHHGGGHHHHHGGGGGGHHHHDHHHFHFHGHDGCCG<CFHGG@DDD
@M02034:409:000000000-BFKT7:1:1103:17053:27763 1:N:0:27
AAAGTCGAGGTGCCTAAAGTGGCAACCCAGACTCAGACTCCGGTTGGGGGTGTAGAGCTTCCTGGAGCCGCAT
+
ABCBAFABBD>AGGGGGGGDGFGHGHHGGHHGHB3A33BABAEE2AA00AF?>3D5@53B5B@B32?21>E/?
@M02034:409:000000000-BFKT7:1:1103:14070:27765 1:N:0:27
AAAGTCGAGGTGCCTAAAGTGGCAACCCAGACTACGCCTAATGTTGGTGGTGTAGAGCTTCCTGTAGCCGCATGGCGTTCGTACTTAAATATGGAACTAACCATTCCAATTTTCGCTGTCTCTTATACACATCTCCGAGCCCACGAGAC
+
AAAAAFABBB>>FGGGFFFBFFFHHHHGGGHGHHFEEGHGGHHGHHGEFEEEAEGDFHHHHHHGBEFFGEEFGAFBEB>FEEFGHHHHHHHGGFFFHGHGHFFHHHHFHHHHHHFGGG?GHEGHFHHHHHF2GFHF?<@>BGCFCCFGD
@M02034:409:000000000-BFKT7:1:1103:19981:27773 1:N:0:27
AAAGTCGAGGTGCCTAAAGTGGCAACCCAGACTCGGGCGTCTGTTGGTGGTGTAGAGCTTCCTGTAGCCGCATGGCGTTCGTACTTAAATATGGAACTAACCATTCCAATTTTCGCTGTCTCTTATACACATCTCCGAGCCCACGAGAC
+
BBABAFABBDABGGGGGGGGGGGGHHHGGGHDFF22E?EEEEGFGFHEFGGCFGGFAGHHGHHHGFFGHGGEGGHHGGGGGGHHHHHHGHHGHGGFHHGEGHBGHHHGHHHFHHCDEGGHHHHHHHFGFHFFHGFHCCGACGHGGDCDD
@M02034:409:000000000-BFKT7:1:1103:18993:27779 1:N:0:27
AAAGTCGAGGTGCCTAAAGTGGCAACCCAGACTAATAAGCATGTTGGTGGTGTAGAGCTTCCTGTAGCCGCATGGCGTTCGTACTTAAATATGGAACTAACCATTCCAATTTTCGCTGTCTCTATACACATCTCCGAGCCCACGAGACAG
+
AA@1AFAAAD>ACGGFGGFGGG00FGHC0EC01BGGGHFB1DEGHHHEFG/FGFG2DGHHHCGDFFGDFEAAAEHGEGGEEEF/FGFDGFHHHG@FFGGHEFFGHHHBHHHHHHGGGGGHHHH>FGHFHFGHHHHE@@B>FCFC/C?AG<
@M02034:409:000000000-BFKT7:1:1103:12874:27786 1:N:0:27
AAAGTCGAGGTGCCTAAAGTGGCAACCCAGACTCTTCCTCCGGTTGGTGGTGTAGAGCTTCCTGTAGCCGCATGGCGTTCGTACTTAAATATGGAACTAACCATTCCAATTTTCGCTGTCTCTTATACACATCTCCGAGCCCACGAGACA
+
AAABADABBDABGGGGGGGFGGGHHHHGGHHGHHHHHHHHHGGEEEGECEGGGGHFGFHHHHHHHHHHHGGGGGGCEEGGGGHFHHHHGHHHHH33EHGHGHFGGHHHHHHHHHGGGDEGFHHHFGHHGGFBFGHFGC??CGHGGGGGGG
@M02034:409:000000000-BFKT7:1:1103:9424:27799 1:N:0:27
AAAGTCGAGGTGCCTAAAGTGGCAACCCAGACTAATACTAAGGTTGGT
+
A1>1ADAADDAAAFGGGGGGG1FABGF0EFGFGABF21DDD10FGH/E
@M02034:409:000000000-BFKT7:1:1103:10787:27838 1:N:0:27
AAAGTCGAGGTGCCTAAAGTGGCAACCCAGACTCCGATGCCTGTTGGTGGTGTAGAGCTTCCTGTAGCCGCATGGCGTTCGTACTTAAATATGGAACTAACCATTCCAATTTTCGCTGTCTCTTATACACATCTCCGAGCCCACGAGACA
+
BBCCAFAABDABGGGGGGGGGGGHHHHGGHHGHHHGGGGGHHHGHHHGFGGFGHHFFHHHHHHHHHHHHGGGGGFGGFGGGGHHHHHHHHHGHHFFHHGHHFDGFHGHHHHHHHGGGGFFFHHHHHHHHCFHH3GGGCGGGGFGGG?GG?
@M02034:409:000000000-BFKT7:1:1103:17389:27852 1:N:0:27
AAAGTCGAGGTGCCTAAAGTGGCAACCCAGACTGCGAATGATGTTGGTGGTGTAGAGCTTCCTGTAGCCGCATGGCGTTCGTACTTAAATATGGAACTAACCATTCCAATTTTCGCTGTCTCTTATACACATCTCCGAGCCCACGAGACA
+
AABBAFABBD>AGGGGGFGBGFFHHHHGFEHGHB3BEGGCEGGDGGHEFGFEFEFFGGHHFHHGFFFDFEEEGEE?E?EFEBFGFHHHHHHHGHDFFHHHHHFGHHHFHHHGHHGGGEEGHHHHHHHHGFHFHHHG?@C/CGHGGGCGA<
@M02034:409:000000000-BFKT7:1:1103:21873:27866 1:N:0:27
AAAGTCGAGGTGCCTAAAGTGGCAACCCAGACTAATACGGAGGTTGGTGGTGTAGAGCTTCCTGTAGCCGCATGGCGTTCGTACTTAAATATGGAACTAACCATTCCAATTTTCGCTGTCTCTTATACACATCTCCGAGCCCACGAGACA
+
A??ABFAABBABGGGGGGFGGGCBFDAECGDGHHH5GGCEEFEEHHGBFFEFGGF5DEGHHHGHGHHEGEEEEEHHEEF1EEFEGHF3EGBHHHDGHHGHGGBGGHGFHHFHF4EGGGAFBGHGGGFHEBFG2FFHD?CGCC/CDCGC?F
@M02034:409:000000000-BFKT7:1:1103:12163:27868 1:N:0:27
GCTCTTAAAGAGGAGAAAGGTCATGCGTCCG
+
ABBBBDFDFFFFCGGGGGGGGGHHGH22A2A
@M02034:409:000000000-BFKT7:1:1103:21584:27879 1:N:0:27
AAAGTCGAGGTGCCTAAAGTGGCAACCCAGACTCAGCCTCCTGTTGGTGGTGTAGAGCTTCCTGTAGCCGCATGGCGTTCGTACTTAAATATGGAACTAACCATTCCAATTTTCGCTGTCTCTTATACACATCTCCGAGCCCACGAGACA
+
AAAAAFBADBABFGGFGGGFGGGFHAGGGHHGHHHHFFBGHHHEFFHGFEEFEHFFGFHGHGHFGHHHGGEGGGHHGGGGGFHHHHFGEGHHHHHGGHFFHHHEFFFHHHHHHHGCGGEFGFHHHGHHEFHEHHGHGFGGGGEEGCG/CG
@M02034:409:000000000-BFKT7:1:1103:18717:27903 1:N:0:27
AAAGTCGAGGTGCCTAAAGTGGCAACCCAGACTGAGCATAATGTTGGTGGTGTAGAGCTTCCTGTAGCCGCATGGCGTTCGTACTTAAATATGGAACTAACCATTCCAATTTTCGCTGTCTCTTATACACATCTCCGAGCCCACGAGACA
+
BBAABFCCCCBCGGGGGGFGGGFFHHHGGHFGBFGFBFGHHHGHGHEAFEEFGBE5ADFGHFHFFGFDAEEEEEGHEEEFEAEFGHHFHHHHHEGGHHHHGHFFHHHEFHHHH4EEEE<B?FGHDFHHGHGHHHH2C<BFCEHGGCGG??
@M02034:409:000000000-BFKT7:1:1103:21832:27920 1:N:0:27
AAAGTCGAGGTGCCTAAAGTGGCAACCCAGACTACTACGACGGTTGGTGGTGTAGAGCTTCCTGTAGCCGCATGGCGTTCGTACTTAAATATGGAACTAACCATTCCAATTTTCGCTGTCTCTTATACACATCTCCGAGCCCACGAGACA
+
AAAAAFA1AD>AGEG1ABFAGGCHF0FEAFCACEGHHFFFEEEEGGGAFGEFFGGADFHHHHHHGFGDEEEEEGGHGGGFEEGHHH2>GHFHHHBFFGGHHHGGFHDDBFGHHHGGGGFGHFFG1FGG2C1FGGFHC>C@/FGFCCCCGF
@M02034:409:000000000-BFKT7:1:1103:21817:27930 1:N:0:27
AAAGTCGAGGTGCCTAAAGTGGCAACCCAGACTACTACGACGGTTGGTGGTGTAGAGCTTCCTGTAGCCGCATGGCGTTCGTACTTACATATGGAACTAACCATTCCAATTTTCGCTGTCTCTTATACACATCTCCGAGCCCACGAGACA
+
BBCCBFCCCC?AGGGGGGGGGGGGHHHGFHHGHF3F55AAEECGAE?1A1EAAAF5DFDABGHHFF@D3EE>EE?1>?/1E?BGGGH3FDHDFG33GCHFC03B34F4BFDHE4BDFC<?3BB?3B>@DGH2FDH<C?@/?EFGC-<<C<
@M02034:409:000000000-BFKT7:1:1103:21425:27934 1:N:0:27
AAAGTCGAGGTGCCTAAAGTGGCAACCCAGCCTAATACGAATGTTGGTGGTGTAGAGCTTCCTGTAGCCGCATGGCGTTCGTACTTAAATATGGAACTAACCATTCCAATTTTCGCTGTCTCTTATACACATCTCCGAGCCCACGAGACA
+
AAA3AFBB?ABBGGGECFGFGGGHHHHGGHAAGFGGHGDFGFGFE5GGEGGFGAGDBFGHFGHHHHHGFGA>EFHEEEEFGE?FGDG@EGGGHG3FGGFFBG3BFDGBHGHHHFGGGGGHHFFGBF4FFFBHFGDDE/CCCFAFC/ADDC
@M02034:409:000000000-BFKT7:1:1103:12908:27960 1:N:0:27
AAAGTCGAGGTGCCTAAAGTGGCAACCCAGACTCAGAATCAGGTTGGTGGTGTAGAGCTTCCTGTAGCCGCATGGCGTTCGTACTTAAATATGGAACTAACCATTCCAATTTTCGCTGTCTCTTATACACATCTCCGAGCCCACGAGACA
+
BBABBFABBBABFGGGGGGGGG2EGHHGCAFFGHHHGGHFFFFDGHGEFG1FGFFBGFHHHFGHGGGFGEAEEEFBEEEFEEGFHHGGHHFFBGE@@FGGGHBGBHFGFHHHHFEEGG/EGFFHFHGHFCGHFHH2?<B>BFGCBCGDGC
@M02034:409:000000000-BFKT7:1:1103:18436:28021 1:N:0:27
AAAGTCGAGGTGCCTAAAGTGGCAACCCAGACTTTGCAGGAGGTTGGTGGTGTAGAGCTTCCTGTAGCCGCATGGCGTTCGTACTTAAATATGGAACTAACCATTCCAATTTTCGCTGTCTCTTATACACATCTCCGAGCCCACGAGACA
+
AAAA>FAADD>>BGGG4BDBBBAECEEEFEGFFHHGFHFHEFDBGGFEFFAAB3EDGGGHFHHFBGDDBEEEFEFCE?E1B??FGHFGFHHFGEEFCBFHFFEGE44EGHHHHFGFGE?BFGGEBGHDGHDFBGGF?@C/>FF/CFCD/?
@M02034:409:000000000-BFKT7:1:1103:17836:28028 1:N:0:27
AAAGTCGAGGTGCCTAAAGTGGCAACCCAGACTCTTGTGACTGTTGGTGGTGTAGAGCTTCCTGTAGCCGCATGGCGTTCGTACTTAAATATGGAACTAACCATTCCAATTTTCGCTGTCTCTTATACACATCTCCGAGCCCACGA
+
BCBAAFABBB>>GGGFGGFBGFFGGHHGGGDG3FDHHAGBGHFGFHEAFFGE13F5ADAGAFFHFAABFEG0?AAAEBEEFEB1GGGGHGFFGE3DHGHGCC3G3EHBHHGGHFEGGC/BBBF44?DFD2G?FGHB<<<>@FFFC@
@M02034:409:000000000-BFKT7:1:1103:13008:28043 1:N:0:27
AAAGTCGAGGTGCCTAAAGTGGCAACCCAGACTAATGCTCATGTTGGTGGTGTAGAGCTTCCTGTAGCCGCATGGCGTTCGTACTTAAATATGGAACTAACCATTCCAATTTTCGCTGTCTCTTATACACATCTCCGAGCCCACGAGACA
+
BBCBBFBABCABGGGFGGGFGGFHHHHGGHHGHHHHHHHHHHHGHHHGFGEFGHHGHHHHHHHHHHHHHFFCGGHHGGGGGGHHHHHHHHHHHHFFHHHGHHGHHHHHHHHHHHGGGGGHHHHHFHGHGHGHHHDGE/CBFFHGGGGGGH
@M02034:409:000000000-BFKT7:1:1103:11957:28052 1:N:0:27
AAAGTCGAGGTGCCTAAAGTGGCAACCCAGACTCATCAGAAGGTTGGTGGTGTAGAGCTTCCTGTAGCCGCATGGCGTTCGTACTTACATATGGTACTAACCATTCCAATTTTCGCTGTCTCTTATACAC
+
CCCCCFCCCCBCGGGGGGGFGGGHGHHGGHHGHBF55DGA5BABB2EAA1FFFGF5BDEE5FEHHFGFFEGEEEA1>>>FEE??FDG33BFDEF44BEGH303BE4F44D?HF?E/EE?344DDB?FFHB
@M02034:409:000000000-BFKT7:1:1103:18045:28071 1:N:0:27
AAAGTCGAGGTGCCTAAAGTGGCAACCCAGACTCGGCCGTCGGTTGGTGGTGTAGAGCTTCCTGTAGCCGCATGGCGTTCGTACTTAAATATGGAACTAACCATTCCAATTTTCGCTGTCTCTATACACATCTCCGAGCCCACGAGACAG
+
BBBBAFABBD2ABGGGGGFBEFEFHHHGGGHEHHGGFGEEGEFEEFGAFEEFFFFFHHHHHHHHFGFFFEEEGEFCE?EFE?FEHHGGHHGHGGEGGHHGHHHGHHHGHHHHHHGGGG/GHGFFHFFHCG2C2>FA/@A@/GF@GGGAGF
@M02034:409:000000000-BFKT7:1:1103:11322:28075 1:N:0:27
AAAGTCGAGGTGCCTAAAGTGGCAACCCAGACTAATACGCATGTTGGTGGTGTAGAGCTTCCTGTAGCCGCCTGGCGTTCGTACTTAAATATGGAACTAACCATTCCAATTTTCGCTGTCTCTTATACACATCTCCG
+
AABB>BAABDAAGGGGFEGGEGGHFFHDDHHGBHHGHHFDGFEH5GH?21EFGFF5DDGFGHHEGGHFH1A0BF?F@?EF1>FE?FDDDFFHHHDDFGH?G?3F?GFEHGHHHH?EEE<GGHHHGGHFBCD2BFH2B
@M02034:409:000000000-BFKT7:1:1103:20406:28076 1:N:0:27
AAAGTCGAGGTGCCTAAAGTGGCAACCCAGAATGTTGGTGGTCAGGAGCTTCCTGTAGCCGCATGGCGTTCGTACTTAAATATGGAACTAACCATTCCAATTTTCGCTGTCTCTTATACACATCTCCGACCACGCGACTCCTGAGCATCT
+
CBCCCFACCCBCGGGGGGGFGGGHHHHGGHH3AFHHHHGGGGB5AFGGHHHHHGHGHGHHGGGGGHHGGGGGGHHHHHHHHHHHHHHHHHHHHHHHHHGHHHHHHGGGGGGHHHHHHHHHHHHHHHHGC/D/F</>B/<C1?F101DB1F
@M02034:409:000000000-BFKT7:1:1103:15264:28080 1:N:0:27
AAAGTCGAGGTGCCTAAAGTGGCAACCCAGACTACGACTTCTGTTGGCGGTGTAGAGCTTCCTGTAGCCGCATGGCGTTCGTACTTAAATATGGAACTAACCATTCCAATTTTCGCTGTCTCTTAT
+
>3AA>BAA>2>>FFG5CGGEEFCCGAFEFEGDFGGEGGEEFHG5AB23A0AA13DG55FFFG5B5DF5GEE/EE1C@1E?A??FCFFFGBF4EB3E?B3B303BB4BE443BFG?D?D/D3DBGGF
@M02034:409:000000000-BFKT7:1:1103:11310:28089 1:N:0:27
AAAGTCGAGGTGCCTAAAGTGGCAACCCAGACTAATACGCATGTTGGTGGTGTAGAGCTTCCTGTAGCCGCATGGCGTTCGTACTTAAATATGGAACTAACCATTCCAATTTTCGCTGTCTCTTATACACATCTCCGAGCCCACGAGACA
+
BABBBFBBBBAAFFGGCFGGGGGHHHHGGHHFHGHHHHG?EGGHGHHEFGGFGHHD5DGHGHHHHHHGHEGGGEHFEEFFFEEFGHHHHHFHGDBFFGGGHA3GFGFFGGHHHHGGGGFEHHHHGHHFHHFHHGFGC>CBD/GGDGGGFG
@M02034:409:000000000-BFKT7:1:1103:15270:28100 1:N:0:27
AAAGTCGAGGTGCCTAAAGTGGCAACCCAGACTACGACTTCTGTTGGTGGTGTAGAGCTTCCTGTAGCCGCATGGCGTTCGTACTTAAATATGGAACTAACCATTCCAATTTTCGCTGTCTCTTATACACATCTCCGAGCCCACGAGACA
+
AAAA>DAADD>AGGGFGGGDFFFGHHHGGGHFHGGGGGGGHHGFGHHEFGEFFFFEGHHHHHHFBEDDFEEEFFFGGBEEEEFGHHGGHHGHGGFFEGHFHHGHHHHGHHHFHHGGGGEFGFHHHHHHHHHHFHHHDCCCGGGGCGGDDF
@M02034:409:000000000-BFKT7:1:1103:19204:28103 1:N:0:27
AAAGTCGAGGTGCCTAAAGTGGCAACCCAGACTATGTTTGATGTTGGTGGTGTAGAGCTTCCTGTAGCCGCATGGCGTTCGTACTTAAATATGGAACTAACCATTCCAATTTTCGCTGTCTCTTATACACATCTCCGAGCCCACGAGACA
+
?AAAAFAADD>AFGF1FFGFG1FHFGHEFFAF1FG22FEGHHFHFHEAFEEFFEGDFFEHHHHHHHHGFEE/AEGFEEEFEEFG>FBFFGFHHFB1EGGFBGHGFHFFGGHHHHCEEEFHHHHHGGFGFF1FHGGFC<<BGGAFGBCGG?
@M02034:409:000000000-BFKT7:1:1103:14054:28120 1:N:0:27
AAAGTCGAGGTGCCTAAAGTGGCAACCCAGACTAATCAGCCGGTTGGTGGTGTAGAGCTTCCTGTAGCCGCATGGCGTTCGTACTTAAATATGGAACTAACCATTCCAATTTTCGCTGTCTCTTATACACATCTCCGAGCCCACGAGAC
+
ABBAAFABDD>>GGGGGGFBGFFHHHHGGHHGHFFF35B33AEEAEEAFEEFFDFBEHFHGHHH5AD5FEGGGGE1E?EFFEFEHHGHFHHFFE33GFHHHFFGBHHHBGHHFFFGGECHFHHGFFHHHHFFCHHHD??CCFHGGGGFF
@M02034:409:000000000-BFKT7:1:1103:12994:28146 1:N:0:27
AAAGTCGAGGTGCCTAAAGTGGCAACCCAGACTCAGAATCAGGTTGGTGGTGTAGAGCTTCCTGTAGCCGCATGGCGTTCGTACTTAAATATGGAACTAACCATTCCAATTTTCGCTGTCTCTTATACACATCTCCGAGCCCACGAGACA
+
AAABBFCCCC>AFGGGGGFFGGFHFHHGGHHGHHHHHHHHHHHGHHGGFGAFGFHFFHHHHGHGFGHHHEEFGEHFEEGEEEFGHHGBGHGHHHGGFGHFHFGHFG?GHHHHHHGGGGEGHHHHGFHHFHGGHHHFC>DB>FHEBCGGDF
@M02034:409:000000000-BFKT7:1:1103:19908:28169 1:N:0:27
AAAGTCGAGGTGCCTAAAGTGGCAACCCAGACTGGGGGGGGGGTTGGTGGTGTAGAGCTTCCTGTAGCCGCATGGCGTTCGTACTTAAATATGGAACTAACCATTCCAATTTTCGCTGTCTCTTATACACATCTCCGAGCCCACGAGAC
+
DCCDCFCBCCCCGGGGGGFGGGGHHHHGGHHGHGHH?2E?-BBBDFFAEFDFFFFFFFFFFFFFFFFFFFFFFFFFFFFFFDFFFFFFFFFFFFFFFFFFFFEFFFFFFFFFFFFFFFFFFFFFFFFFFFFFFFFFFAFFFFFFFFFFF
@M02034:409:000000000-BFKT7:1:1103:19818:28173 1:N:0:27
AAAGTCGAGGTGCCTAAAGTGGCAACCCAGACTAAGCCGAAGGTTGGTGGTGTAGAGCTTCCTGTAGCCGCATGGCGTTCGTACTTAAATATGGAACTAACCATTCCAATTTTCGCTGTCTCTTATACACATCTCCGAGCCCACGAGACA
+
BAABBFAADBAAFGGG4FGGFFFGHHHDGFGFGHHHGHGEEEDAFHGEFFBFGGGFGHHHGHHFBGGFFE0EGGFFEEEFE?FFHHGFHHHHGGBEFGHGHHGHHHDFFHHHH4EGGGGFHFGHGGGGGHGHEGFF?/B<AFGGDFFGGG
@M02034:409:000000000-BFKT7:1:1103:19894:28181 1:N:0:27
AAAGTCGAGGTGCCTAAAGTGGCAACCCAGACTG
+
AAAA1FA1A@>AGBGFGFAB1G0F1GHGCGE01B
@M02034:409:000000000-BFKT7:1:1103:12033:28186 1:N:0:27
AAAGTCGAGTTGCCTAAAGTGGCAACCCAGACTGATAGGAATGTTGGTGGTGTAGAGCTTCCTGTAGCCGCATGGCGTTCGTACTTAAATATGGAACTAACCATTCCACTTTTCGCTGTCTCTTATACACATCTCCGAGCCCACGA
+
>AA>>BAA>11BBFGGB11BAGFHGHHGG0FFG1FDGGFHFGGDBGE?E/BF/BGDDGHGHGHF1GBHHEEEG/0BEECFB>FHHHHHHHHGFFFBGBG1FABCGHFH1B1BEF>?E??12FFD>FFFDGFCF1GBE?//BFEG/<
@M02034:409:000000000-BFKT7:1:1103:19912:28188 1:N:0:27
AAAGTCGAGGTGCCTAAAGTGGCAACCCAGACTGGGGGGGGGGCT
+
CBCCCFCCCCCCGGGGGGGGGGGHHHHGGHHGHHC2EGCGFF--;
@M02034:409:000000000-BFKT7:1:1103:12781:28202 1:N:0:27
AAAGTCGAGGTGCCTAAAGTGGCAACCCAGACTAATAAGAAGGTTGGTGGTGTAGAGCTTCCTGTAGCCGCATGGCGTTCGTACTTAAATATGGAACTAACCATTCCAATTTTCGCTGTCTCTTATACACATCTCCGAGCCCACGAGACA
+
CCCCCFCBDBABGGGAGGGGGGGHHHHGGGHGHHHHGFHD5FGFGCEEA?EEF3F5AFEFDGFGFDBABFG0EEC1>?EAEE2?FFHE3GF@E33@BFFH303B34F4DGDHF4EEFD<B4GGF4B?BFBGBGDH2B?@C//?=<C/??=
@M02034:409:000000000-BFKT7:1:1103:12035:28211 1:N:0:27
AAAGTCGAGGTGCCTAAAGTGGCAACCCAGACTGATAGGAATGTTGGTGGTGTAGAGCTTCCTGTAGCCGCATGGCGTTCGTACTTAAATATGGAACTAACCATTCCAATTTTCGCTGTCTCTTATACACATCTCCGAGCCCACGAGACA
+
CCCBBFCCCBABCGGGGGGFGGGHHHHGGHHGHHHHHHHHHHHGHHHGGGFGHHHFGHHHHHHGFGHGHEEEGGHHFEGGFGHHHHHHHHHHHHFGGFGHHHGHHHHFGGHHHHGGGGFGHGHHHHHHGHFHHGGFC@GBFCGGGDGGGB
@M02034:409:000000000-BFKT7:1:1103:19868:28229 1:N:0:27
AAAGTCGAGGTGCCTAAAGTGGCAACCCAGACTAATCCGACTGTTGGTGGTGTAGAGCTTCCTGTAGCCGCATGGCGTTCGTACTTAAATATGGAACTAACCATTCCAATTTTCGCTGTCTCTTATACACATCTCCGAGCCCACGAGACA
+
BBCCCFCCCCBCGGGGFGGGGGGHHHHGGHHGHHHCFHGAEFGHHHHEFGFGHHHHHHHHHHHHHHHHHGGGGGHHGFGGGFHHHHHHFHHHHHFFHHHHHHHHHHHHHHHHHHGGGGGHHHHHHHFHGHGHHHGGD?FGGGGGGGGGG=
@M02034:409:000000000-BFKT7:1:1103:16963:28253 1:N:0:27
AAAGTCGAGGTGCCTAAAGTGGCAACCCAGACTAGTAGGATTGTTGGTGGTGTAGAGCTTCCTGTAGCCGCATGGCGTTCGTACTTAAATATGGAACTAACCATTCCAATTTTCGCTGTCTCTTATACACATCTCCGAGCCCACGAGACA
+
AAAA>BAAD>>>GGGGGGGBEFGHHHHGFHHDHHFFGGGGHHFGFHGECFEFFGHHGFHHHHHHGHHHHGEGGGGHGEFFGFHHHHHHHHFGEFHGHHGHHHHHHHFHHGEHBFFGGGGHHHHGHHGHGGFHHGHHGGCGCFFGCGCGGF
@M02034:409:000000000-BFKT7:1:1103:17187:28263 1:N:0:27
AAAGTCGAGGTGCCTAAAGTGGCAACCCAGACTCCTAATAATGTTGGTGGTGTAGAGCTTCCTGGAGCCGCATGGCGTTCGTACTTAAATATGGAACTAACCATTCCAATTTTCGCTGTCTCTTATACACATCTCCGAGCCCACG
+
BCCBAFBBBB>AFGGGGGFBGFAFGGHGGHHFHBCGFDGF5FH55DA2AEECAAD5AAFG5GHH32A2AEF0EEEEE?/?E?B1?@GGEGHGD333BGGFB03FF4GB4EEHHBEEF?/BDDFGFGF3B22?FFG2<<<B/?FCC
@M02034:409:000000000-BFKT7:1:1103:16973:28274 1:N:0:27
AAAGTCGAGGTGCCTAAAGTGGCAACCCAGACTAGTAGGATTGTTGGTGGTGTAGAGCTTCCTGTAGCCGCATGGCGTTCGTACTTAAATATGGAACTAACCATTCCAATTTTCGCTGTCTCTTAT
+
A3AA>FAABBAAFGFGFGGFGFFHFAFEFBFECFFDADGFGHCFGFHEFGFEBAF5F5GFFFHGBFEDEE?AEEF1E?/??BBAGHHBFFFFFH3BCGFFF1EGGFGHBGHHHFGGGF??FFFBGF
@M02034:409:000000000-BFKT7:1:1103:16956:28276 1:N:0:27
AAAGTCGAGGTGCCTAAAGTGGCAACCCAGACTAGTAGGATTGTTGGTGGTGTAGAGCTTCCTGTAGCCGCATGGCGTTCGTACTTAAATATGGAACTAACCATTCCAATTTTCGCTGTCTCTTATACACATCTCCGAGCCCACGAGAC
+
AAAA3DAAD@>>F4FFGGFAFFFGF4GFGEEFHFGDDGHFFGHGHHG2BEAABBF5FHHHHGHFBEFDFEAAFEFBEBEEBB?GGHFGGGEEFHEF3FGCF1FGFBGFHHHHHBGEGF?FH4?GFHGHEGHGFGGD?<DBB/FF@?CEA
@M02034:409:000000000-BFKT7:1:1103:14456:28279 1:N:0:27
AAAGTCGAGGTGCCTAAAGTGGCAACCCAGACTAATAATCATGTTGGTGGTGTAGAGCTTCCTGTAGCCGCATGGCGTTCGTACTTAAATATGGAACTAACCATTCCAATTTTCGCTGTCTCTTATACACATCTCCGAGCCCACGAGACA
+
AAAA>FABDD>AFGGFFGFFEFAGFGHGGEFFGHHHHGHHHHHHHHGBAEBFFDFAF5FHHHHFBDEDBAAEFEABE?EFEBCBFHGHGHFBBF3B@GHFFGFHHHHGHHHGGFEGGA??FBFFDHHHHHFFGHHF?<B>>FFFCGCCA=
@M02034:409:000000000-BFKT7:1:1103:16056:28280 1:N:0:27
AAAGTCGAGGTGCCTAAAGTGGCAACCCAGACTGCTCATAAGGTTGGTGGTGTAGAGCTTCCTGTAGCCGCATGGCGTTCGTACTTAAATATGGAACTAACCATTCCAATTTTCGCTGTCTCTTATACACATCTCCGAGCCCACGAGACA
+
BBAAAFABBD>AGGGFGGFBFFFFFHHGGDHFFFGFGFEFGFFFGGFEFDECAEFDEFFGHHHGBEDDFEEEGEEGF1EFE??GGHHHHHHGFFFFHHHGGHFHHHHEHGHHHHGGGD?GHFHFFHFHFHHGHFHH?>@B?FHECGCAEF
@M02034:409:000000000-BFKT7:1:1103:18798:28283 1:N:0:27
AAAGTCGAGGTGCCTAAAGTGGCAACCCAGACTGGTAGGGAGGTTGGTGGTGTAGAGCTTCCTGTAGCCGCATGGCGTTCGTACTTAAATATGGAACTAACCATTCCAATTTTCGCTGTCTCTTATACACATCTCCGAGCCCACGAGACA
+
CCCCCFCCBBBCGGGGGGGFGGGHHHHGGHGGHGFBGGGGFEGEGGGGCEEFFFHBDFHGGHHHGHGFGFGGGGHAEEFFGEGHGHHHHHHBGF33FGGGFGFFGGFFHGHHHGGGGGGHHHHGFHHHGHHGHHHGE?DGDGGGG/CFG>
@M02034:409:000000000-BFKT7:1:1103:20013:28314 1:N:0:27
AAAGTCGAGGTGCCTAAAGTGGCAACCCAGACTGCTAAGAATGTTGGTGGTGTAGAGCTTCCTGTAGCCGCATGGCGTTCGTACTTAAATATGGAACTAACCATTCCAATTTTCGCTGTCTCTTATACACATCTCCGAGCCCACGAGACA
+
BCCCBFBCCCCCGGGGGGGGGGGHHHHGGHHGHHHHHHHFHGHAFHGAFEGGHHHFEGHHHHHHGGGFFGGEGGHHGGGGGGHHHHHGHHHHHGDDGHHGHGFFHFHEGHHHHFGGGGFHHGHHGHHFHHHHHHGGGCGGGGEGGGGFG=
@M02034:409:000000000-BFKT7:1:1103:11194:28318 1:N:0:27
AAAGTCGAGGTGCCTAAAGTGGCAACCCAGACTACGCCTCCTGTTGGTGGTGTAGAGCTTCCTGTAGCCGCATGGCGTTCGTACTTAAATATGGAACTAACCATTCCAATTTTCGCTGTCTTCTTATACACATCTCCGAGCCCACGAGA
+
AABBAFBBBBAAGGGFFFGGGGGHFHFFGHHGHGHGGGHEHGHHHHHGGGGFHHHFGFHHFGGFFGGFGEEEGGHGEEGFFEGGHHGFHHFHHHFGFGGHFHHGFHGHHHHHHHGGGGGGHHFHHFHHFDGHHFHFFG?DCGGGGGGGD
@M02034:409:000000000-BFKT7:1:1103:14688:28342 1:N:0:27
AAAGTCGAGGTGCCTAAAGTGGCAACCCAGACTGGGCGGGGGGTTGGGC
+
AAAAAD>A3AA>FFFEFGFFFFFGHGGED2FF3E222A0A>/-><@--<
@M02034:409:000000000-BFKT7:1:1103:12692:28346 1:N:0:27
AAAGTCGAGGTGCCTAAAGTGGCAACCCAGACTCATAATGCGGTTGGTGGTGTAGAGCTTCCTGTAGCCGCATGGCGTTCGTACTTAAATATGGAACTAACCATTCCAATTTTCGCTGTCTCTTATACACATCTCCGAGCCCACGAGACA
+
CCCCBFCCCCABGGGDGGGGGGGHHHHGGHHEHHHHHHHGFGGEGGGEEEFEGFHFFGHHGHGHGFHGFGGGGGFAEEEFFE2?GHHHGHHFGG3?GHGHGFBGFHHHHHHHHGGGGGGGHFHHGHHDHFHHFGFFC<@BBFF/>@CAEF
@M02034:409:000000000-BFKT7:1:1103:17809:28348 1:N:0:27
AAAGTCGAGGTGCCTAAAGTGGCAACCCAGACTAATAGGGATGTTG
+
ABBAADAAD?>AGGGGGGFGGFFHHHHGGFEGGED555AA3BFF5B
@M02034:409:000000000-BFKT7:1:1103:12581:28348 1:N:0:27
AAAGTCGAGGTGCCTAAAGTGGCAACCCAGACTGCTAGTGATGTTGGTGGTGTAGAGCTTACTGTAGCCGCATGGCGTTCGTACTTAAATATGGAACTAACCATTCCAATTTTCGCTGTCTCTTATACACATCTCCGAGCCCACGAGAC
+
A@AB>BAADDABGGGGFGB6FGFHFHHGGAHDFBBFFGGFFGHEDGHGF2E1FFGFGHFHGGFBFBGGHGG?AE1B0EEF1?CGGFFH3FHHGFFFFHGHCGFGHGBHFHHHHHEDEEFHFDHHGGGHFFFHHHHHCC/>BFG/<C/AA
@M02034:409:000000000-BFKT7:1:1103:14136:28359 1:N:0:27
AAAGTCGAGGTGCCTAAAGTGGCAACCCAGACTCAGCAGAATGTTGGTGGTGTAGAGCTTCCTGTAGCCGCATGGCGTTCGTACTTAAATATGGAACTAACCATTCCAATTTTCGCTGTCTCTTATACACATCTCCGAGCCCACGAGACA
+
ABAAAFABDD>AFFGFGGFAFCFFCGHGFFHGGHHHGHFEGHFFGHFAFGEFGDFDGHFHHHHHBGFFGEEAEEFGEBEFEBCFHHGFHHFGHEBGHHHGGGHHHHHGFHHHHHGCGDEGDBGFFHHHFBGGHHGHB>@/CFFFGGGGDF
@M02034:409:000000000-BFKT7:1:1103:12581:28367 1:N:0:27
AAAGTCGAGGTGCCTAAAGTGGCAACCCAGACTGCTAGTGATGTTGGTGGTGTAGAGCTTACTGTAGCCGCATGGCGTTCGTACTTAAATATGGAACTAACCATTCCAATTTTCGCTGTCTCTTATACACATCTCCGAGCCCACGAGACA
+
BBCBBFCCCCBCGGGGGGGGGGGHHHGFGHHGHHHHHHHHHHHGGHHEFGEFGGHFFHHHHHHHGHHHHGGGGGHHGGGGGGHHHGHHHHHHHHFGHHHHHHHHHHHHGHHHHHGGGGGHHHHHHHHHHHHHHHHHEBD@CGHGGFGGGC
@M02034:409:000000000-BFKT7:1:1103:17823:28386 1:N:0:27
AAAGTCGAGGTGCCTAAAGTGGCAACCCAGACTAAGCCTGCTGTTGGTGGTGTAGAGCTTCCTGTAGTCGCATGGCGTTCGTACTTAAATATGGAACTAACCATTCCAATTTTCGCTGTCTCTTATACACATCTCCGAGCCCACGAGACA
+
BBBBBFAAB@AAGGGGGGGGGFFFGFHGGGFFH3AFC3A2BGHGHHGEFGEFGEGFHHHHHHHHDGGAFEEAEFFEEEEGFFHFHHG3GGFHHGBGCCGHHHFHHHHFHHFHHHGGGG?GHGFH4GGFFGHFHFHFB>D/CEEGCGFDG?
@M02034:409:000000000-BFKT7:1:1103:20429:28415 1:N:0:27
AAAGTCGAGGTGCCTAAAGTGGCAACCCAGACTGCGGTGTGTGTTGGTGGTGTAGAGCTTCCTGTAGCCGCATGGCGTTCGTACTTAAATATGGAACTAACCATTCCAATTTTCGCTGTCTCTTATACACATCTCCGAGCCCACGAGACA
+
BBBBBF?3DDBBGGGGGFGGGGGHHHHGGHHGHHHFG2ABBFHFFHHGEGGGGHHGGFHHGHHHAFGGFGG?EGHFCFGGGGFGGHHHHEFHHGDBGHHGFFFGHHHGFGHHHGGGGGGHHHHHHHFHFCGHHHGHGCCGGGHGGCGGG<
@M02034:409:000000000-BFKT7:1:1103:17311:28419 1:N:0:27
AAAGTCGAGGTGCCTAAAGTGGCAACCCAGACTGCGCCGGCTGTTG
+
AAA?ABAADD1AGG1GGGG3E1FFGGHEGHEGGC0AEEGCGECHEG
@M02034:409:000000000-BFKT7:1:1103:11254:28421 1:N:0:27
AAAGTCGAGGTGCCTAAAGTGGCAACCCAGACTCGGACGGAGGTTGGTGGTGTAGAGCTTCCTGTAGCCGCATGGCGTTCGTACTTAAATATGGAACTAACCATTCCAATTTTCGCTGTCTCTTATACCATCTCCGAGCCCACGAGACAG
+
CCCCCFBABCABGGGGFGGGGGGHFHHGGHHGHB2E2AAABBFEHHGEFGFGHHHHHHHHHHHGGGHHHGGGGGHHGGGGGGHHHHHHHHHHHHGGHHHHHHFGHHHHHHGHHHGGGGGHHHHHHHHH22@@@FFC@D/@GHFCGGGGHB
@M02034:409:000000000-BFKT7:1:1103:14864:28455 1:N:0:27
AAAGTCGAGGTGCCTAAAGTGGCAACCCAGACTAAGCAGCAGGTTGGTGGTGTAGAGCTTCCTGTAGCCGCATGGCGTTCGTACTTAAATATGGAACTAACCATTCCAATTTTCGCTGTCTCTTATACACATCTCCGAGCCCACGAGACA
+
AAA@AF1A?D>AFFFGGGFBF10AB0GEFGG01FGCFFCFGFABGH?ABCAFAEBDGGGFHGHDBDADBE>EEEFFE>>FE/F/FHFFGFEGGB1FGEFGHHEGFHHGFHHHHHGCGC?FG2GGFHFHFG1BFGFDA@?BB/FFCCCGFG
@M02034:409:000000000-BFKT7:1:1103:18110:28470 1:N:0:27
AAAGTCGAGGTGCCTAAAGTGGCAACCCAGACTAGGCCTGATGTTGGTGGTGTAGAGCTTCCTGTAGCCGCATGGCGTTCGTACTTAAATATGGAACTAACCATTCCAATTTTCGCTGTCTCTTATACACATCTCCGAGCCCACGAGAC
+
A3A?AFABDD2>BCGGGGFBF4FBFHHEGACEBFFHFGEFGHHHHHGEFGEFFDF5FGGHHHHFFF5DBEE@EEFFE?EFEB??GHGDEGFFGF3DFGHHHHGHGHHGHHHHHHGGGG/F4GGFFFFDGGFGFHHHA>@@DGHE@@?DD
@M02034:409:000000000-BFKT7:1:1103:19255:28471 1:N:0:27
AAAGTCGAGGTGCCTAAAGTGGCAACCCAGACTCAGAAGCAGGTTGGTGGTGTAGAGCTTCCTGTAGCCGCATGGCGTTCGTACTTAAATATGGAACTAACCATTCCAATTTTCGCTGTCTCTTATACACATCTCCGAGCCCACGAGACA
+
CCCCCFBCCCBCGGGGGGGGGGGHHHHGGHHGHHHHHHHHHHHHHHGGGGEGHHHGHHHHHHHHGHHHHGGFGGHHGGGGGGHHHHHHFHHHHHFGHHHGHHGHHHGHHHHHHHGGGGGGHHHHHHHHFGHHHHGGGCGDGGHGGDGGGC
@M02034:409:000000000-BFKT7:1:1103:18608:28490 1:N:0:27
AAAGTCGAGGTGCCTAAAGTGGCAACCCAGACTGGGAATCATGTTGGTGGTGTAGAGCTTCCTGTAGCCGCATGGCGTTCGTACTTAAATATGGAACTAACCATTCCAATTTTCGCTGTCTCTTATACACATCTCCGAGCCCACGAGACA
+
AAAA>FABCCBBGGGGGGGGGGGHHHHGGHHGHHHHHGHHHHGHHHHEFGFFHHHDFHHHHHHHHHHHHGGGGGHHEFGFGGBHHHGFFGHHHHFGHGFFHHFGHHHHHGHHHHGGGGFFHHHHGHHHGHEHHHHGCCFCGEHGGFGGGC
@M02034:409:000000000-BFKT7:1:1103:13552:28492 1:N:0:27
AAAGTCGAGGTGCCTAAAGTGGCAACCCAGACTAGTCTTACTGTTGGTGGTGTAGAGCTTCCTGTAGCCGCATGGCGGTCGTACTTAAATATGGAACTAACCATTCCAATTTT
+
>AAA>B>AD@>AFGGGFBBFBFGHFFAEFEHFBG3BD5FGDDFDAGG222EE1AGB5GBGFGBE5DFF3EEAE?B1>/>E/>BGEFEGGGH4FDB3FGFFHH3BBBFEDHFEB
@M02034:409:000000000-BFKT7:1:1103:16181:28498 1:N:0:27
AAAGTCGAGGTGCCTAAAGTGGCAACCCAGACTACTAAGCATGTTG
+
AABBADABBDAAGGGGGGGFFFGHHHHGGH22BBFDA5FA5FGG5D
@M02034:409:000000000-BFKT7:1:1103:16175:28515 1:N:0:27
AAAGTCGAGGTGCCTAAAGTGGCAACCCAGACTACTAAGCATGTTGGTGGTGTAGAGCTTCCTGTAGCCGCATGGCGTTCGTACTTAAATATGGAACTAACCATTCCAATTTTCGCTGTCTCTTATACACATCTCCGAGCCCACGAGAC
+
AAABA@AAB@AA4BFGFFGFFFACGGHGGHHFBBAFGHGBGHHGHHHEFFAF13FDFFFFFEGDBFGBGEAEFEFFE?>FEEGEHHHHFFGEFFBBFBEFCGFHHHHFHHFE44EEEF/DFDGHFHH4FCHBFF3??<C>B?FGBDGGD
@M02034:409:000000000-BFKT7:1:1103:11542:28520 1:N:0:27
AAAGTCGAGGTGCCTAAAGTGGCAACCCAGACTGAGTTTCGGGTTGGTGGTGTAGAGCTTCCTGTAGCCGCATGGCGTTCGTACTTAAATATGGAACTAACCATTCCAATTTTCGCTGTCTCTTATACACATCTCCGAGCCCACGAGACA
+
BBCCCFCABD>AGGGBBFGFGGGHHHHGFGHGHHGHGHHFGEGHGGGGGGGGHHHGHHHHHHHHGHGHHGGGGGHHGGGGGGGHGHGGHHHHHHHBGHGHHHFGHGFHHHGHHHGGGGGHHHHHDHFHFFHHHHFFG/DCCGGECFG?FB
@M02034:409:000000000-BFKT7:1:1103:12937:28526 1:N:0:27
AAAGTCGAGGTGCCTAAAGTGGCAACCCAGACTAAGAGTGGTGTTGGTGGTGTAGAGCTTCCTGTAGCCGCATGGCGTTCGTACTTAAATATGGAACTAACCATTCCAATTTTCGCTGTCTCTTATACACATCTCCGAGCCCACGAGACA
+
BBBBBFBBBBABGGGGGGGGGGFHHHHGGHGGHH3FFGFHGHGHDHGEF?FF1BFDFGHHFHHHHHFFGGGEEGFAEEGGGAFHGHHFGHHEHF3@GGFH?FDGF?GFFGFHF4EGGGEDFHGFFDFDDFHHHFGFD<DFDEE/C?@DGG
@M02034:409:000000000-BFKT7:1:1103:14701:28537 1:N:0:27
AAAGTCGAGGTGCCTAAAGTGGCAACCCAGACTGCTCGGAAGGTTGGTGGTGTAGAGCTTCCTGTAGCCGCATGGCGTTCGTACTTAAATATGGAACTAACCATTCCAATTTTCGCTGTCTCTTATACACATCTCCGAGCCCACGAGACA
+
AAA?>FAADD>A4FGGGGFBGFCFFEGEFDEGBGFHHEABFAABGGCBFDBAADE5FDGHFFHEBFADBE>>EEFFE?EFE?B?FGGFFHGFGB3FEGHFCCGGHHHHHHHHHHFDFE?BFD3FBFHDFGHHEGHG?>CB<F<FCCCEGF
@M02034:409:000000000-BFKT7:1:1103:12630:28557 1:N:0:27
AAAGTCGAGGTGCCTAAAGTGGCAACCCAGACTCAGGAGGGTGTTGGTGGTGTAGAGCTTCCTGTAGCCGCATGGCGTTCGTACTTAAATATGGAACTAACCATTCCAATTTTCGCTGTCTCTTATACACATCTCCGAGCCCACGAGACA
+
AACCAFAABBAAGGGGGGGGGGGHHHHGGHHGHHHHHHFGGGGEGHHEFEFFFGHBFGHHHHHHGHGFFEGGGGGHGGGGGEFGHHHHHHHHHGBDGHHHGHEFGHHHGHHHHHGGGGFHHHHHHHFHFHHGHHFGE@FCGGHGDGGDFF
@M02034:409:000000000-BFKT7:1:1103:18910:28579 1:N:0:27
AAAGTCGAGGTGCCTAAAGTGGCAACCCAGACTCCGGCGCCGGTTGGTGGTGTAGAGCTTCCTGTAGCCGCATGGCGTTCGTACTTAAATATGGAACTAACCATTCCAATTTTCGCTGTCTCTTATACACATCTCCGAGCCCACGAGACA
+
CCCCBFABCBCCGGGFFGGGGGGHHHHGGHHGHHHGGGGGGGGGFGGGEGGGFHHGGHHHHHHHHFGHHGGGGGHHGEEGFEFGGHGHFHHHHHGHHHHGHHHGHHHHGGHHHHGGGGEHHHHGFGHHGHHHGHHBECFGGEHGF?DGGC
@M02034:409:000000000-BFKT7:1:1103:14469:28598 1:N:0:27
AAAGTCGAGGTGCCTAAAGTGGCAACCCAGACTAATAAGGCGGTTGGTGGTGTAGAGCTTCCTGTAGCCGCATGGCGTTCGTACTTAAATATGGAACTAACCATTCCAATTTTCGCTGTCTCTTATACACATCTCCGAGCCCACGAGACA
+
ABBAAFAABB>AGFGGFFFAFFFGGHGGGEFFHHHHHHFGFEE0EEFAAE1ABAEAF5FGFGGGBD@BBE>EEEF1E1>???21?B4G?EBFFF3?3FFEBEFEGHFGGHHHHHG/EF/BFDGHFHFGHGHFH2@D?<@/>F<F@CCA.<
@M02034:409:000000000-BFKT7:1:1103:14412:28630 1:N:0:27
AAAGTCGAGGTGCCTAAAGTGGCAACCCAGACTGCGCCGACGGTTGGTGGTGTAGAGCTTCCTGTAGCCGCATGGCGTTCGTACTTAAATATGGAACTAACCATTCCAATTTTCGCTGTCTCTTATACACATCTCCGAGCCCACGAGACA
+
AABA>DABBD>ABGFGGGFBGGFGFEFGGEGFGFFEEDEEEEG1FEGBBE??BDGBGFGHGHHGFHFFFE>EEEHHE?EFE?FEGHGHHGHFFF3EBEEFCFFHHHHHHHHHHFGGGDC2G2FHDHHGFHDCGHHH?<<<>FEFDGCGCG
@M02034:409:000000000-BFKT7:1:1103:16425:28635 1:N:0:27
AAAGTCGAGGTGCCTAAAGTGGCAACCCAGACTCATAATGAGGTTGG
+
AAAA3B>>A?>AGGGFGGFFFGGHHHHGFEHGHHH5A5FFD53A2BA
@M02034:409:000000000-BFKT7:1:1103:17652:28658 1:N:0:27
AAAGTCGAGGTGCCTAAAGTGGCAACCCAGACTAAGAATAATGTTGGTGGTGTAGAGCTTCCTGTAGCCGCATGGCGTTCGTACTTAAATATGGAACTAACCATTCCAATTTTCGCTGTATCTTATACACATCTCCGAGCCCACGAGACA
+
ABBAAFAADD>AEGGG4GFAGFFBGEHEGEGFGFGHFGHGGHHGHHHAFEECFDDAFFEHGHHG5BAD3EEAEEABF?>?EBCCFHHHFHGBFE@3CBFHBFHGGBHF?GFH4DEEED<3B4BE4EGBF?DFGFGB?<@@BFGG?@CF?<
@M02034:409:000000000-BFKT7:1:1103:16428:28659 1:N:0:27
AAAGTCGAGGTGCCTAAAGTGGCAACCCAGACTCAGAATGAGGTTG
+
BCCBAFBADD>AGGGGGGFGGGGHHHHGGGHFHC3A3ADF3D33BA
@M02034:409:000000000-BFKT7:1:1103:16304:28673 1:N:0:27
AAAGTCGAGGTGCCTAAAGTGGCAACCCAGACTCATAATCAGGTTGGTGGTGTAGAGCTTCCTGTAGCCGCATGGCGTTCGTACTTAAATATGGAACTAACCATTCCAATTTTCGCTGTCTCTTATACACATCTCCGAGCCCACGAGACA
+
ABCBAFBBBB>AGGGFGGFFGGGHHHHGGFHGHHHHHFHHGGHGHHGEFGEFFGGDGHHHHHHHBGGFGEGGGGFFE?EFFEFGHHHHHHHHGHGFHHGHHHGHHHHGHHHHHHGGGG?GHHHGFHGHFHHHGHHG?@C>CCGGGGGGGF
@M02034:409:000000000-BFKT7:1:1103:15173:28691 1:N:0:27
AAAGTCGAGGTGCCTAAAGTGGCAACCCAGACTGATAAGAAGGTTGGTGGTGTAGAGCTTCCTGTAGCCGCATGGCGTTCGTACTTAAATATGGAACTAACCATTCCAATTTTCGCTGTCTCTTATACACATCTCCGAGCCCACGAGACA
+
ABAAAF?ADD>>BGGGGGGFGF2AFGCEGFHDC33AFG355A2BGHGBFF1FBGFFGHHGHGHGBFEDBBEEEGGGEBEFE?FFGHGHHHHHGFDFGFFHHHHHFHHGHHHHHHGGGGEDG4GHGHGHFHDCGHGFBB@BCCHGC@CGGB
@M02034:409:000000000-BFKT7:1:1103:19692:28703 1:N:0:27
AAAGTCGAGGTGCCTAAAGTGGCAACCCAGACTAATCAGAAGGTTGGTGGTGTAGAGCTTCCTGTAGCCGCATGGCGTTCGTACTTAAATATGGAACTAACCATTCCAATTTTCGCTGTCTCTTATACACATCTCCGAGCCCACGAGACA
+
CCCCCFCCCCABGGGFGGGGGGGHHHHGGHHFHHHHHHHGHGGFGHGFFGFFHHHGHHHHHHHFBGHGHEEEGGHHGGGGFEGGHHGFHHHHHHFFFHHFHHGHHHGHHHHHHFEGGGGFHHHHFHFHFHHHHHFGECGFFGHGGGGGGF
@M02034:409:000000000-BFKT7:1:1103:16566:28723 1:N:0:27
AAAGTCGAGGTGCCTAAAGTGGCAACCCAGACTGAGAGGCGGG
+
AABAAFAADD2AFFGGGGFDGF2CGHGGFDGFF3B35B22AAF
@M02034:409:000000000-BFKT7:1:1103:14787:28738 1:N:0:27
AAAGTCGAGGTGCCTAAAGTGGCAACCCAGACTAATCAGAATGTTGGTGGTGTAGAGCTTCCTGTAGCCGCATGGCGTTCGTACTTAAATATGGAACTAACCATTCCAATTTTCGCTGTCTCTTATACACATCTCCGAGCCCACGAGACA
+
>AAAAFAADD>AFGGGFFGBFB2ACEGGGDGABFHHHHFGGHHFHHGBFEBFBGGBGHHFBGGGBDEFFE0EEGGHGEFGE?CFHBGFGHFBGEEFBCGGFHGFFHFHHHGGHEGGGGEHFBFHFHHHHHGBGHFBDCGDDFGGGGGFGF
@M02034:409:000000000-BFKT7:1:1103:12513:28744 1:N:0:27
AAAGTCGAGGTGCCTAAAGTGGCAACCCAGACTTCGTTTGCGGTTGGTGGTGTAGAGCTTCCTGTAGCCGCATGGCGTTCGTACTTAAATATGGAACTAACCATTCCAATTTTCGCTGTCTCTTATACACATCTCCGAGCCCACGAGACA
+
CCCCCFBACCCCGGGGGGGGGGGHHHHGGHHGH55BG3B2DEEEFGGGFGGGHHHHHHHHHHHHGHHHHGGCFGHHGGGGGGHHHHHGHHHHHHHGGHGHHHFHHHGHHHHHHHGGGGGGHGHHHHFHGGFHFGGBE/CCGGHGGGGFGH
@M02034:409:000000000-BFKT7:1:1103:13888:28774 1:N:0:27
AAAGTCGAGGTGCCTAAAGTGGCAACCCAGACT
+
BCCBBFBABBABGGGGGGGFFGGHHHHGGHHGH
@M02034:409:000000000-BFKT7:1:1103:18720:28779 1:N:0:27
AAAGTCGAGGTGCCTAAAGTGGCAACCCAGACTGGGGGGAGGGTTGGTGGTGTAGAGCTTCCTGTAGCCGCATGGCGTTCGTACTTAAATATGGAACTAAC
+
AAAAAFA1>DAA1BFBEGFGGGFGFGFEEGEFHHHHGGGGGGGGHGGGFGCFHHH2?>GHGFFGGFH1?C@<CCHFCGGACCCCGHF0GGDGGH<0:<:0:
@M02034:409:000000000-BFKT7:1:1103:16688:28779 1:N:0:27
AAAGTCGAGGTGCCTAAAGTGGCAACCCAGACTCAGCCTAATGTTGGTGGTGTAGAGCTTCCTGTAGCCGCATGGCGTTCGTACTTAAATATGGAACTAACCATTCCAATTTTCGCTGTCTTTATACACATCTCCGAGCCCACGAGACAG
+
BBAABFBBBBBBGGGGGFFGGGGEEGHFGFDEHCFGBGHHHGHGHHHEFGEFGEG5FBGHFFHGGFFDBEEAEEGFE?EFEB?FGHFG3FFGGFDEGHGHGFGFGBB4BGHHGFEEFE/3B4BBGGFFGBFCBFD?/BG>/<CCC?A?FG
@M02034:409:000000000-BFKT7:1:1103:16332:28799 1:N:0:27
AAAGTCGAGGTGCCTAAAGTGGCAACCCAGACTGGGGGGGCGGTTGGTGGTGTAG
+
BAAAAFABDBABGGGGGGGFGFGHHHHGFHCFH3A2EECC?CDGBGG9..DA./;
@M02034:409:000000000-BFKT7:1:1103:12006:28805 1:N:0:27
AAAGTCGAGGTGCCTACAGTGGCAACCCAGACTAATACTCGGGTTGGTGGTGTAGAGCTTCCTGTAGCCGCATGGCGTTCGTACTTAAATATGGAACTAACCATTCCAATTTTCGCTGTCTCTTATACACATCTCCGAGCCCACGAGAC
+
BABBBFA3@AAABGG54BFGGGGFFGFABGEDFGFHFHFGGGCHGGGGGCGGHFH5F5GHHFHHHBGBEECEEGHFGGGGGGCGGHFF3F4GHE3B?GF?EG3BGGEEBFGHHEEDG?EGHHGH?F?DB?BFCGF1C/>?BFHCDCCCD
@M02034:409:000000000-BFKT7:1:1103:15501:28837 1:N:0:27
AAAGTCGAGGTGCCTAAAGTGGCAACCCAGACTTCGACTCCGGTTGGTGGTGTAGAGCTTCCTGTAGCCGCATGGCGTTCGTACTTAAATATGGAACTAACCATTCCAATTTTCGCTGTCTCTTATACACATCTCCGAGCCCACGAGACA
+
AAAAADAADDAAFGGB1BFDGGG0EFGACHAEFGFGCGGGHFGEGGGGGGGGHFHDDDHHHGHFGDEDFGEEGGHFCEGGGGGHHHHHDFBGGF11FGGHBC1BGHF2GHHHHHCGGCCFFHGHDGHFGHGGHBF1?/>BCFHFGC@CC>
@M02034:409:000000000-BFKT7:1:1103:16191:28847 1:N:0:27
AAAGTCGAGGTGCCTAAAGTGGCAACCCAGACTTATAATAAGGTTGGTGGTGTAGAGCTTCCTGTAGCCGCATGGCGTTCGTACTTAAATATGGAACTAACCATTCCAATTTTCGCTGTCTCTTATACACATCTCCGAGCCCACGAGAC
+
AA>>A@AADDAAGGGGAGGGGF00BFG00F0FFHGGB2EEGGFGHFGEFCFGGBE2AAFGHFHFGGE2BECEEFHAEEEEEECCFHFFDD@2DF1BGFGHCF1FGGFBGGGHHFEEGFEGGHGGDDDEGGHGHHHFC<CCCGHGC@C/C
@M02034:409:000000000-BFKT7:1:1103:18200:28860 1:N:0:27
AAAGTCGAGGTGCCTAAAGTGGCAACCCAGACTAGGCTGGATGTTGGTGGTGTAGAGCTTCCTGTAGCCGCATGGCGTTCGTACTTAAATATGGAACTAACCATTCCAATTTTCGCTGTCTCTTATACACATCTCCG
+
AA?AADA>ADAAGGG1BBGGFGGFHHFACGAFHFC0AGGCCDGGGHGGFCEGFFG2AAGHFGHFHFFDEEAEEGF0>EEGGG0GGHG11FD2DH11BGGH1>1BGGHDBGGHHF/EF??<EHGGEGF>FCBFHDG1C
@M02034:409:000000000-BFKT7:1:1104:14048:1775 1:N:0:27
TAAGTCGAGGTGCCTAAAGTGGCAACCCAGACTTGTAC
+
3>>ABFBBBBBBFGGGGFFGFBFCGFHEEGDCFDBG55
@M02034:409:000000000-BFKT7:1:1104:18394:1825 1:N:0:27
TAAGTCGAGGTGCCTAAAGTGGCAACCCAGACTCAGAAGAATGTTGGTGGTGTAGTGCTTCCTGTAGC
+
3>ABBFAADBBBGGGEGFGGGGGFGHHGGHA2FF33B53BAFGHHBAEC2E1A3F5B5BA5GGDG555
@M02034:409:000000000-BFKT7:1:1104:16767:1827 1:N:0:27
AAAGTCGAGGTGCCTAAAGTGGCAACCCAGACTACGGCTTGTGTTGG
+
3>AAADAABBBBGGGGFGGGGGGHHHHGGHFGH3AE22EAEHHHHHG
@M02034:409:000000000-BFKT7:1:1104:14958:1859 1:N:0:27
TAAGTCGAGGTGCCTAAAGTGGCAACCCAGACTAAGGCGGATGTTGGTGGTGTAGAGCTTCCTGTAGCCGCATGGCGTTCGTACTTAAATATGGAACTAACCATTCCAATTTTCGCTGTCTCTTATACACATCTCCGAGCCCACGAGACA
+
3>AABFABBBABGGGGGGGGBGGHHHHGGHHGHHHHBFECEGGHHGFEFDGFHDF55EHGHFHHGHFFHGGEEFHHGEGEFEFGHHGGHHGHHH3DFHGHHHHHHHGBDFEHHDB?EEEGFEGH1DFGHFGHGHHBE/CCGGEGGGGGGF
@M02034:409:000000000-BFKT7:1:1104:14715:1907 1:N:0:27
AAAGTCGAGGTGCCTAAAGTGGCAACCCAGACTGAGAAGCCTGTTGGTGGTGCAGAGCTTCCTGTAGCCGCATGGCGTTCGTACTTAAATATGGAACTAACCATTCCAATTTTCGCTGTCTCTTATACACATCTCCGAGCCCACGAGACA
+
3>ABBFBBBBAAGGGGGGGFGGGHHHHGGFHGHHHHHHHHHHHHHHHGGEFFHHHFFHHHHGHHHGHGHGGGGEHGGAEGGFHHHHFHFFHHHHDEFHHHGHEHHHHHHHHHHHFGGDFHHHGEEHHHGHGGHGHFG/CGCEGFCCCFGF
@M02034:409:000000000-BFKT7:1:1104:15370:1907 1:N:0:27
AAAGTCGAGGTGCCTAAAGTGGCAACCCAGACTATGCATCCTGTTGGTGGTGTAGAGCTTCCTGTAGCCGCATGGCGTTCGTACTTAAATATGGAACTAACCATTCCAATTTTCGCTGTCTCTTATACACATCTCCGAGCCCACGAGAC
+
3AABBFABBBBBGGGGGGGGGGGHHHHGGGHGHHHHHHHGHHHHHHHFGGGFHHHDGHHHHHHHHHHHHGGGGGHHGGGGGGHHHHHHFHHHHHFGFHGHHHGGHHFGBGHHHHGGGGFHHHHHHHHGFHHHFHGHD?CCGGGGGGG?E
@M02034:409:000000000-BFKT7:1:1104:15589:1908 1:N:0:27
AAAGTCGAGGTGCCTAAAGTGGCAACCCAGACTATTAAGGGGGTTGGTGTTGTAGAGCTTCCTGTAGCCGCATGGCGTTCGTACTTAAATATGGTACTAACCATTCCAATTTTCTCTGTCTCTTATACACATCTC
+
3>AABFBBBBABGGGGGGGGGGGHHHHGGHHGHBE55D5F22AAEA0EC1ECA5F555AB5BB5B5D5E1E/EEC1>1>?EEB1/BF?B4GFB344BEGH303BE4FD4FEGFF4GGBFGGHGG3GFDGCGFHDB
@M02034:409:000000000-BFKT7:1:1104:19487:1917 1:N:0:27
TAAGTCGAGGTGCCTAAAGTGGCAACCCAGACTGGGGCGGAGGTTGGTGGTGTAGAGCTTCCTGTAGCCGCATGGCGTTCGTACTTAAATATGGAACTAACCATTCCAATTTTCGCTGTCTCTTATACACATCTCCGAGCCCACGAGAC
+
3>AABFABDBABGGGGGGGGGGGHHHHGGDGFHHHHGEEEEGCGHHGGGGFGHHHBFGFHHGHGHGHHHGGGGGHHGGGGGGHHEHGGGHHHHGDGHHHHHHGGGHHGFGHHHG<DGDGGHHHHBGFGDGDGFHHEE<CCCGEGGCGFG
@M02034:409:000000000-BFKT7:1:1104:14563:1942 1:N:0:27
AAAGTCGAGGTGCCTAAAGTGGCAACCCAGACTTCTGCGACTGTTGGTGGTGTAGAGCTTCCTGTAGCCGCATGGCGTTCGTACTTAAATATGGAACTAACCATTCCAATTTTCGCTGTCTCTTATACACATCCCGAGCCCACGAGACAG
+
3AABAFBCBBAAGGGGGGGGGGGHHHHGGHHGHHFHHHC2AFGHHHEGE?EEEDGAF5FF5FGDF5BD3EEEGEE1>BEFFE?CFFHHGHHHGG33FGHHC03BB4F4FGFHHD/EGG<FGHGHBDGHHBGFHHHFEG/@FHFGCGGGGH
@M02034:409:000000000-BFKT7:1:1104:15909:1954 1:N:0:27
AAAGTCGAGGTGCCTAAAGTGGCAACCCAGACTCTGAAGGAGGTTGGTGGTGTAGAGCTTCCTGTAGCCGCATGGCGTTCGTACTTAAATATGGAACTAACCATTCCAATTTTCGCTGTCTCTTATACACATCTCCGAGCCCACGAGACA
+
3AABBFBBBBAAGGGGGGGFGGGHHHHGGHHGHHHHHGHHHHGGHHGEFGFEFGHEGHHHHHHHHGHHHGGGGEGGGEFGFFGHHHHHHHGHGHFFGHHFFHHHHHHGGHHHHHGGGGFGHEHHHHFFEGFHHFHHEBF<BFHEGGGGGC
@M02034:409:000000000-BFKT7:1:1104:13703:1972 1:N:0:27
AAAGTCGAGGTGCCTAAAGTGGCAACCCAGACTACGAAGAATGTTGGTGGTGTAGAGCTTGCTGTAGCCGCATGGTGTTCGTACTTAAATATGGATCTAATCATTCCAATTTTCGCTGTCTCTTATACACATCTCCGAGCCCACGAGACA
+
ABBBADABBBABFGGGGGGGGGGHHHHGGHHGHGF2A2EAABGGFGEEE?EEAAG5ADFC3BF5FAGB3AE>FD15B114E?BCEFHHBGG4BE33BFHH434B4?F4BFGHGFEEGDEFHEGHFF4?GCDBGHEF</<>BFH/@CCGD?
@M02034:409:000000000-BFKT7:1:1104:13628:1981 1:N:0:27
AAAGTCGAGGTGCCTAAAGTGGCAACCCAGACTGAGCAGCCGGGTGGTGGTGTAGAGCTTCCTG
+
11>A>BAAD1>ACGGGG1FGFEC0GHHCGFHGHBFGGHFG/AE/BEAAA/BCFFGDF11F1FFG
@M02034:409:000000000-BFKT7:1:1104:17563:1994 1:N:0:27
AAAGTCGAGGTGCCTAAAGTGGCAACCCAGACTAATAATAGTGTTGGTGGTGTAGAGCTTCCTGTAGCCGCATGGCGTTCGTACTTAAATATGGAACTAACCATTCCAATTTTCGCTGTCTCTTATACACATCTCCGAGCCCACGAGAC
+
?ABBBFABBBAAGGGGGGGGGGGHHHHGGHHGHHHHHGH55DFGGHHEFFEFHHHBFGHHHFHHHGHGGGGGGGHHGEFFFEFHHHHGHHGGHHBFGFGFHHGHHHHGHHHHHGGGGGGHHEGHHHGGFHHHHGGFF>DCGFHGGGGGG
@M02034:409:000000000-BFKT7:1:1104:13627:2000 1:N:0:27
AAAGTCGAGGTGCCTAAAGTGGCAACCCAGACTGATG
+
ABCCBFCCCCBCGGGGGGGGGGGHHHHGGHHGHH355
@M02034:409:000000000-BFKT7:1:1104:18612:2005 1:N:0:27
AAAGTCGGAGGTGCCTAAAGTGGCAACCCAGACTCCTGAGCATGTTGGTGGTGTAGAGCTTCCTGTAGCCGCATGGCGTTCGTACTTAAATATGGAACTAACCATTCCAATTTTCGCTGTCTCTTATACACATCTCCGAGCCCACGAGAC
+
AAAAAFA1>DD1FGGGGGFGGFD0FGHCEFHHGHHHHF1FGHHBGHGGGEEEFHDGA1GHHFGFGBADG1EE>FGFH@FGGEEHHHHDG1BFGHH1FGHHHFHHHHH2E2FGDGBECGGGGHFHH1FGHEGFFGDFDE/@CCGHEGGCGA
@M02034:409:000000000-BFKT7:1:1104:15759:2011 1:N:0:27
AAAGTCGAGGTGCCTAAAGTGGCAACCCAGACTACTAATAAGGTTGGTGGTGTAGAGCTTCCTGTAGCCGCATGGCGTTCGTACTTAAATATGGAACTAACCATTCCAATTTTCGCTGTCTCTTATACACATCTCCGAGCCCACGAGAC
+
A1AAAFAA?DAAGGGG1GGDGGFHHHHCGHHGHHHGGHHFH1BGHHCGGGGGHGHGHFHHFHHFGHFFHGGEGGHHGAEGGGFGAHHHBFHFG1BECFFFHHGHHHFGHHHFHHGGGCGHGGHHHHFHHFGFFHGHC//<CAGG/@/AC
@M02034:409:000000000-BFKT7:1:1104:16179:2041 1:N:0:27
AAAGTCGAGGTGCCTAAAGTGGCAACCCAGACTAATCCTCCGGTTGGTGGTGTAGAGCTTCCTGTAGCCGCATGGCGTTCGTACTTAAATATGGAACTAACCATTCCAATTTTCGCTGTCTCTTATACACATCTCCGAGCCCACGAGACA
+
AABBAFBBCDABGGGGGGGFGGGHHHHGGHHGHHHHHHHHHGGAEFGEEFGFHHHGGGHHFHHHHFGGHGGEGGGGGGGGGGHHHHHHHHHHHGDGHHGFGHEGHHGHHHHHHHGGGGGHHHHHHHHHGHGFGHGHD@DDGGHGGGGDDC
@M02034:409:000000000-BFKT7:1:1104:17234:2096 1:N:0:27
AAAGTCGAGGTGCCTAAAGTGGCAACCCAGACTGCGCAGTCGGTTGGTGGTGTAGAGCTTCCTGTAGCCGCATGGCGTTCGTACTTAAATATGGAACTAACCATTCCAATTTTCGCTGTCTCTTATACACATCTCCGAGCCCACGAGAC
+
AAAA>DABBBBBGGGGGGGGEGFHHHBEFHHAGHEEGEEB3BE0EEEBFFEEFGGGE5GF5FFFGFDBBEE/EGHFEBEEEEHGFGHFHHHGFHFBFEEFF03BG4?BHGHHHFE/ED??F3DGBDFFDCGFCFD2?<@</FGCCGGEE
@M02034:409:000000000-BFKT7:1:1104:15381:2097 1:N:0:27
AAAGTCGAGGTGCCTAAAGTGGCAACCCAGACTTATCATCTGGTTGGTGGTGTAGAGCTTCCTGTAGCCGCATGGCG
+
A?AA>DA1A1>>CGDDFGAA1GCFHBFEGGHGH2DDBGFDGHHFB/A/AAAFBDF2FH11FGFFB2F2FE/E/EGF>
@M02034:409:000000000-BFKT7:1:1104:17483:2120 1:N:0:27
AAAGTCGAGGTGCCTAAAGTGGCAACCCAGACTGGGACGACTGTTGGTGGTGTAGAGCTTCCTGTAGCCGCATGGCGTTCGTACTTAAATATGGAACTAACCATTCCAATTTTCGCTGTCTCTTATACACATCTCCGAGCCCACGAGAC
+
A3>3ADAADBAAFFFGGGGFGDGGFHGEFFGFHHEAEGCGCEEHHHEAF11ABGBDFHFGGGFFGGFFBEEEAEGAEEEGEEFEGHH3FFFFHG3BGHGHGHFG3FGFEGBHFF?EFACGF2FG1DBDGHGCGHHGGBCCGGGEDCCGG
@M02034:409:000000000-BFKT7:1:1104:11372:2130 1:N:0:27
AAAGTCGAGGTGCCTAAAGTGGCAACCCAGACTAATAAGACTGTTGGTGGTGTAGAGCTTCCTGTAGCCGCATGGCGTTCGTACTTAAATATGGAACTAACCATTCCAATTTTCGCTGTCTCTTATACACATCTCCGAGCCCACGAGAC
+
BBBBBFAABBBBGGGGGGGGGGGHHHHGGHHGHHFGHHGGHHHHHHHEFGEFGHHFGFHHHHHHFHGGHFEEEGHHFEGGEFHHHHGDHHFFGHDGHHHGHFFGHHHFHHHHHHGGGGGHHFGHBGEFHHHHFFG2?><<<?GGCGGGG
@M02034:409:000000000-BFKT7:1:1104:13272:2141 1:N:0:27
AAAGTCGAGGTGCCTAAAGTGGCAACCCAGACTACGAGGGAGGTTGGTGGTGTAGAGCTTCCTGTAGCCGCATGGCGTTCGTACTTAAATATGGAACTAACCATTCCAATTTTCGCTGTCTCTTATACACATCTCCGAGCCCACGAGAC
+
BBBBAFAAB@AAFGGFFAFGGFA4F4F?FHH2CF3EGGGG2ECAEHCEFEEFGDGDD5GCFFGFHDGFDE>/?EGFEEEGEF1FGHGBFHFHGG?3GHD3FFFFFEEB4BFHFE?ADDGBGBFG1BFF211FGG1<?/<<<FEGGCCAA
@M02034:409:000000000-BFKT7:1:1104:13218:2145 1:N:0:27
AAAGTCGAGGTGCCTAAAGTGGCAACCCAGACTGAGTGGCAGGTTGGTGGTGTAGAGCTTCCTGTAGCCGCATGGCGTTCGTACTTAAATATGGAACTAACCATTCCAATTTTCGCTGTCTCTTATACACATCTC
+
BBBBBFABDDAAGFFDGGGBAGGHFHGFCCEGFHFGFGAF2BEBGGAAFE1FGHF5DDBG5FBGGFF5FEE0FEGGCEEGCE1?FFF3FGHFGE3@@B3C3BGFF444FFGHH?/??AEEGHGGBF2FGB1FGGB
@M02034:409:000000000-BFKT7:1:1104:19459:2180 1:N:0:27
AAAGTCGAGGTGCCTAAAGTGGCAACCCAGACTGTTGCGCATGTTGGTGGTGTAGAGCTTCCTGTAGCCGCATGGCGTTCGTACTTAAATATGGAACTAACCATTCCAATTTTCGCTGTCTCTTATACACATCTCCGAGCCCACGAGAC
+
ABBBBFBBBBABGGGGGGGGGGGHHHHGGHHAGHHGFHGEGEEFFGHGGGEFGGHFGHHHFHHFHGHGGFG?EGHFEFFGGGHGHHHHHHHHHHFFFHG3GGFHHHHHHHHHHHGGGGGEHHHHGFGGDGBHGGGFD/</BFGGCCCGG
@M02034:409:000000000-BFKT7:1:1104:18080:2186 1:N:0:27
AAAGTCGAGGTGCCTAAAGTGGCAACCCAGACTAGTAGGAAGGTTGGTGGTGTAGAGCTTCCTGTAGCCGCATGGCGTTCGTACTTAAATATGGAACTAACCATTCCAATTTTCGCTGTCTCTTATACACATCTC
+
AAAA1DAADD>AAFEGFGGGB1AGFCAEFAG0BBGAFFHB1B/BFF/ABAAFBGA2A1BFB11FBDD2BFA>EEF0/EEGE?>FF221B@@2FG1BGGFCE01BBBG2BBFEFGCCCCEFH>2BFGB>B1<GFFG
@M02034:409:000000000-BFKT7:1:1104:20210:2203 1:N:0:27
AAAGTCGAGGTGCCTAAAGTGGCAACCCAGACTCAGCCTCATGTTGGTGGTGTAGAGCTTCCTGTAGCCGCATGGCGTTCGTACTTAAATATGGAACTAACCATTCCAATTTTCGCTGTCTCTTATACACATCTCCGAGCCCACGAGACA
+
ABAABFBBBBAAGGGGGGGGGGGHHHHGGHHGHHHHHHHHHHHHGHHGGGEFHHHFHHHHHHHHHHHGHGFGGGHHGEGGEGHHHHHHHHHFGFFGFHGHHHGHHHHHHHHHHHGGGGGEHHHHGHHHHHFHHHGHG/@BCGHGGGGGGG
@M02034:409:000000000-BFKT7:1:1104:14685:2210 1:N:0:27
AAAGTCGAGGTGCCTAAAGTGGCAACCCAGACTAAGCATCCGGTTGGTGGTGTAGGG
+
>A?1AD>A?D>>ACGGGGGAGAFCFCEEAFGAF1D1BF1AB//AE//AA/ABF1A1A
@M02034:409:000000000-BFKT7:1:1104:12964:2212 1:N:0:27
AAAGTCGAGGTGCCTAAAGTGGCAACCCAGACTCCGCCTAATGTTGGTGGTGTAGAGCTTCCTGTAGCCGCATGGCGTTCGTACTTAAATATGGAACTAACCATTCCAATTTTCGCTGTCTCTTATACACATCTCCGAGCCCACGAGACA
+
CCCCCFCBCCBBGGGGGGGFFGGHHHHGGHHGHHHGGGGE3GHHHHHEFGGGHHHDGFHHHGHHHHGHHGG?EGHHGGGGGFHHHHHHHGGHHHEGGHHGGFBGHHHHFFHHHHGGGGFFHHHHFGGHGHFHHHDFE@DGGGHGGGGGG?
@M02034:409:000000000-BFKT7:1:1104:18571:2240 1:N:0:27
AAAGTCGAGGTGCCTAAAGTGGCAACCCAGACTACGCTGCCGGTTGGTGGTGTAGAGCTTCCTGTAGCCGCATGGCGTTCGTACTTAAATATGGAACTAACCATTCCAATTTTCGCTGTCTCTTATACACATCTCCGA
+
BBBBAFBBBBABFFGFGEGFGGGHHHHGGHHGHGGGGGEFHGGGGGGDFE1FHHGAGDHFHHHGHHHHHGEEEFHHGEGFEFHHHHGGHHGEHHDGGHHHHFHGBGHGBGHHHHGGGGGEHGGHGHHGHFBHFHFFE>
@M02034:409:000000000-BFKT7:1:1104:17842:2244 1:N:0:27
AAAGTCGAGGTGCCTAAAGTGGCAACCCAGACTCAGCCGCGTGTTGGTGGTGTAGAGCTTCCTGTAGCCGCATGGCGTTCGTACTTAAATATGGAACTAACCATTCCAATTTTCGCTGTCTCTTATACACATCTCCGAGCCCACGAGACA
+
CCCCCFCCCCAAGGGGGGGGGGGHHHHGGHHGHHHHHHGGGGGGHHHGGGEFGHHGGHGHHHHHHHHHHGGGGGHHGEFGEEGHHHHHHHHHHGFGHHHHGHGHGHGHHHHHHHGGGGGHHFHHHHHGHHGHHHGHEBG@DGHGGGGGGH
@M02034:409:000000000-BFKT7:1:1104:15974:2247 1:N:0:27
AAAGTCGAGGTGCCTAAAGTGGCAACCCAGACTCCGCCTCCTGTTGGTGGTGTAGAGCTTCCTGTAGCCGCATGGCGTTCGTACTTAAATATGGAACTAACCATTCCAATTTTCGCTGTCTCTTATACACATCTCCGA
+
3>AAADAADD>AFFBGGGGCGGGCFF4EFFEAFGGEEEF22FAGGHHABE1F1AE5F5AGD3DGGEG5FB>0EEF1>?>FEBBGFHFGFHBGHG33EGFB?03CDBGBFFBGHFEEEDEBF4B3BDBFBCG2FG32?<
@M02034:409:000000000-BFKT7:1:1104:18553:2251 1:N:0:27
AAAGTCGAGGTGCCTAAAGTGGCAACCCAGACTACGCTGCCGGTTGGTGGTGTAGAGCTTCCTGTAGCCGCATGGCGTTCGTACTTAAATATGGAACTAACCATTCCAATTTTCGCTGTCTCTTATACACATCTCCGAGCCCACGAGACA
+
BBBBAF3>>A2AG4GGGGGGGGGGHHHGGHHGHHHGGGGGHGGEGGCAFEEFHFGAFGHHHFHHHEHHHGGGGGHHGGGGGGFHHEFG3GFFHHFHFHGHHFGGHHHFHHHGHHEAEDGHFHHHHHHHHHFHHHDGD//?CFAFC-CDGC
@M02034:409:000000000-BFKT7:1:1104:20630:2256 1:N:0:27
AAAGTCGAGGTGCCTAAAGTGGCAACCCAGACTGGGTGTGGTGTTGGTGGTGTAGAGCTTCCTGTAGCCGCATGGCGTTCGTACTTAAATATGGAACTAACCATTCCAATTTTCGCTGTCTCTTATACACATCTCCGAGCCCACGAGACA
+
CCCCCFCCCCCBGGGGGGGGGGGHHHHGGHHGHHHGGGEGGGFHGHHGGGFFHHHFGHHHHHHHHHHHHGGGGGHHGEGGGGFHHHHHHHHHHGDDFHGFHHHHHHFHGHHHHHGGGGGGHHHHHHHHHHFHFGFHE<C/DGHGFGGGGB
@M02034:409:000000000-BFKT7:1:1104:17444:2267 1:N:0:27
AAAGTCGAGGTGCCTAAAGTGGCAACCCAGACTTCGCCGCCGGTTGGTGGTGTAGAGCTTCCTGTAGCC
+
AAA1>3AADD1AG1GGGF1EFGGHHAGGAG0FGH1FGEGECEC/EECFGGGFGFG2BG1F1@FBBGDBF
@M02034:409:000000000-BFKT7:1:1104:11289:2274 1:N:0:27
AAAGTCGAGGTGCCTAAAGTGGCAACCCAGACTTCTGGTCATGTTGGTGGTGTAGAGCTTCCTGTAGCCGCATGGCGTTCGTACTTAAATATGGAACTAACCATTCCAATTTTCGCTGTCTCTTAT
+
AA1AAFA?@@AABGFBAAFGFGFFFHHFGHCCGHHFFFGG2GH2FGFGFC/FGEG2DDGGGBFGFBGHFF?CEEFC>FEEGGBCFG211BBBFB111BB11E1BD2B2FFG22FEFFEEBB2FGEG
@M02034:409:000000000-BFKT7:1:1104:10861:2275 1:N:0:27
AAAGTCGAGGTGCCTAAAGTGGCAACCCAGACTCATCGTGCTGTTGGTGGTGTAGAGCTTCCTGTAGCCGCATGGCGTTCGTACTTAAATATGGAACTAACCATTCCAATTTTCGCTGTCTCTTATACACATTTCGGGGCC
+
ACBBCFCBCCABGGGGGGGGGGGHHHHGGHHGHCGH53F222DGGHGEFGEFHHHGHHHHHHHHHFHHHGGGGGHGGFGGFEHHHHHHHHHHHFDFHHHFHHHHHGHFHHHHHGGGGGGHHHHHGHHHFHGH33??/</>D
@M02034:409:000000000-BFKT7:1:1104:17396:2282 1:N:0:27
AAAGTCGAGGTGCCTAAAGTGGCAACCCAGACTCCTTTTACTGTTGGTGGTGTAGAGCTTCCTGTAGCCGCATGGCGTTCGTACTTAAATATGGAACTAACCATTCCAATTTTCGCTGTCTCTTATACACATCTCCGAGCCCACGAGAC
+
BABBBFABBBAAGGGGGGGFGGGHHHHGGHHGHH3A553DA5DFGGGGGGEFHHHGHHGHHHHHBGHHHGG?FGHFGGGGGAFHHHHGHHGHHEFEHHHHHGFHEHHHHHHHHHGGGGGHHHHHHHGHFHFHHGHFG/CGGGHGCC//E
@M02034:409:000000000-BFKT7:1:1104:18356:2286 1:N:0:27
AAAGTCGAGGTGCCTAAAGTGGCAACCCAGACTCCTC
+
>?11A31ADD>>GGFG1GGEFFCGFFFEEGFBBFG1F
@M02034:409:000000000-BFKT7:1:1104:12227:2345 1:N:0:27
AAAGTCGAGGTGCCTAAAGTGGCAACCCAGACTGAGATTACGGTTGGTGGTGTAGAGCTTCCTGTAGCCGCATGGCGTTCGTACTTAAATATGGAACTAACCATTCCAATTTTCGCTGTCTCTTATACACATCTCCG
+
AABBAFBBBBABGGGGGGGFGGGHEGCEGHHGHHHHHHHGFFGGFGGEFFEFHFG5FFHHHGHGHFFFGEEEEEHHFEGGGFHHHHGFHHHHHG3BFHHGFHHHFHGFHHHHHGGGGGDFHFHHHHFGBFBFGH32?
@M02034:409:000000000-BFKT7:1:1104:17803:2348 1:N:0:27
AAAGTCGAGGTGCCTAAAGTGGCCACCCAGACTAAGCAGGGTGTTGGGGGTGTAGAGCTTCCTGTAGCCGCATGGCGTTCGTACTTAAATATGGATCTAACCATTCCAATTTTCGCTGTCTCTTATACACATCTCCGAGCCCACGAGACA
+
ABAABFABBBABGGGGGGGGFFGFGGHGGHGGHFH3B5BFFHFFDHC0A0EE@GH5@5BG5GD5F5@BFD>EEEF1E1>1EEFF/?F3??4FFB33BDFG303BB4FB3FGHHH/CD/CHHHHHFHHBFFG2FGHB/<<CDGHEGGGAD<
@M02034:409:000000000-BFKT7:1:1104:16102:2350 1:N:0:27
AAAGTCGAGGTGCCTAAAGTGGCAACCCAGACTCCTACTCTTGTTGGTGGTGTAGAGCTTCCTGTAGCCGCATGGCGTTCGTACTTAAATATGGAACTAACCATTCCAATTTTCGCTGTCTCTTAAACATCTCCGAGCCCACGAGACAGG
+
ABABBFBCCCABGGGDGGGGGGGHHHHGGHHGHCHHHHHHHHHHHHGEFGGGHFHFFEGHHHGHHHGFGEEEGGGFEEEFFFFHHHGHHHHHHG3FGHGFGHGGHHFFHHFHHGEGGGFHFHHHHGFHFHHHHEDBCBDFHFFGGGGHHF
@M02034:409:000000000-BFKT7:1:1104:14723:2350 1:N:0:27
AAAGTCGAGGTGCCTAAAGTGGCAACCCAGACTAATCATCAGGTTGGTGGTGTAGAGCTTCCTGTAGCCGCATGGCGTTCGTACTTAAATATGGAACTAACCATTCCAATTTTCGCTGTCTCTTATACACATCTCCGAGCCCACGAGACA
+
AAAAAFAADD1AG1GGGGGGGFFFFGHGGHGBGHHFHHFGHFCGGHE/BAAFGFFAGDHHHFHFGHGHGGCGFGGFE?EFEEGECHFFFFFFGGDFGHHHHHHFHHHFHHHHHHGGGGEGHFGHGHHGFFGHHFGDE/C@CGHGGGGGGB
@M02034:409:000000000-BFKT7:1:1104:14541:2365 1:N:0:27
AAAGTCGAGGTGCCTAAAGTGGCAACCCAGACTGGGTTTTGTGTTGGTGGTGTAGAGCTTCCTGTAGCCGCATGGCGTTCGTACTTAAATATGGAACTAACCATTCCAATTTTCGCTGTCTCTTATACACATCTCCGAGCCCACGAGACA
+
AABBADBBBBABGGG5GGEEFGFGHHHGGHGGHHEFFCE2FHFGHHHAAEEFGFHEDFGHDGHHEDGGFEF0EFFFEEEGGFHFGHHFBGHHHH33CGGFFF3BGBHFBFGHHGGFEGE3GFGHBFDFBCGHFFF2?<CFGGHGGFCDGF
@M02034:409:000000000-BFKT7:1:1104:14557:2374 1:N:0:27
AAAGTCGAGGTGCCTAAAGTGGCAACCCAGACTGGGTTTTGTGTTGGTGGTGTAGAGCTTCCTGTAGCCGCATGGCGTTCGTACTTAAATATGGAACTAACCATTCCAATTTTCGCTGTCTCTTATACACATCTCCGAGCCCACGAGACA
+
BBCBCFCCCCBBGFGGGGGBGGGHGHHGGHHGHHHGFFGGHHHHHGHFFGGFHHHFFHHHHHHGHHHHHGGGGEHHGEFGGEHEHHGFHHGHGGDGFHGFFHHHHHHFHHHHHHFEGFGHHHHHHHHGGFF2GHHFF?D/CFFGGGGGGG
@M02034:409:000000000-BFKT7:1:1104:17816:2377 1:N:0:27
AAAGTCGAGGTGCCTAAAGTGGCAACCCAGACTCAGCATGCTGTTGGTGGTGTAGAGCTTCCTGTAGCCGCATGGCGTTCGTACTTAAATATGGAACTAACCATTCCAATTTTCGCTGTCTCTTATACACATCTCCGAGCCCACGAGACA
+
CBCCCFCCCCBCGGGGGGGGGGGHHHHGGHHGH33B35B33DFFGHHFEFEFGGG5EBGHHHFGFFFFFFCEGGFFFEGGFEHHGHHHGHHHHGEFGHGHGHBGHFDFHHHHHGGEGGEGHFHHFFFFGGHHHGBDB<CCFGGFGGGDDB
@M02034:409:000000000-BFKT7:1:1104:13872:2409 1:N:0:27
AAAGTCGAGGTGCCTAAAGTGGCAACCCAGACTAGTAAGTGTGTTGGGGGTGTTGA
+
BBAABFBBBBABGGGGGGGGGGGGHHHAFEHGH3AD5FGA5FGHFG22A0AEA1A5
@M02034:409:000000000-BFKT7:1:1104:17665:2416 1:N:0:27
AAAGTCGAGGTGCCTAAAGTGGCAACCCAGACTACTAAGAATGTTGGTGGTGTAGAGCTTCCTGTAGCCGCATGGCGTTCGTACTTAAATATGGAACTAACCATTCCAATTTTCGCTGTCTCTTATACACATCTCCGAGC
+
BBCCBFCCCBBCGGGGGGGGGGGHHHHGGHHGHHBHHFGFDFGFGHFFCEFFFBF5BDBFAGHGAFFDBEE0EEF1E>EFFEEGGHHHFHHGDF3@FGHHBE3FDDG4?GDHG?EEGDEGHFHGBB4FDCHHHHHEC//B
@M02034:409:000000000-BFKT7:1:1104:10939:2423 1:N:0:27
AAAGTCGAGGTGCCTAAAGTGGCAACCCAGACTGTGTCTGCGGTTGGTGGTGTAGAGCTTCCTGTAGCCGCATGGCGTTCGTACTTAAATATGGAACTAACCATTCCAATTTTCGCTGTCTCTTATACACATCTCCGAGCCCCGAGACAG
+
ABBBBFBBBBABGGGGGGGFGGGHHHHGFHHGHHHGHHHHHFGFGGGEFEEFGFHBGGHHHFHFGHGGHFFEGFHGEEFGF?CGHHHEFGFHHH3FFHHHHHHHHHHHHHHHHHGGGGGHHHHHHHHBFGEHHHHHDBGGGGGGGGFGHH
@M02034:409:000000000-BFKT7:1:1104:15809:2425 1:N:0:27
AAAGTCGAGGTGCCTAAAGTGGCAACCCAGACTGAGATGAAGGTTGGTGGTGTAGAGCTTCCTGTAGCCGCATGGCGTTCGTACTTAAATATGGAACTAACCATCCAATTTTCGCTGTCTCTTATACACATCTCCGAGCCCACGAGACAG
+
BBBBBFBBBBABGGGFGGGFGGGHHHHGGHHGHHHFHHHGHHHHHHGGGGFFHHG5GHHHHHHHHHHHHGEGGGHHGGGGGEGHHGFEGHHHHHDFHHHHHHGGHGH3FGHHHGEGGFHHHHHHHGFGHHHHHHHGFGGGGHGG?DDGHH
@M02034:409:000000000-BFKT7:1:1104:19411:2439 1:N:0:27
AAAGTCGAGGTGCCTAAAGTGGCAACCCAGACTCCTCCTACGGTTGGTGGTGTAGAGCTTCCTGTAGCCGCATGACGTTCGTACTTAAATATGGAACTAACCATTCCAATTTTCGCTGTCTCTTATACACATCTCCGAGCCCACGAGACA
+
BBCCCFCCBBABGGGGGGGGGGGHHHHFGDHGHHHGHHHHHGDFFFEFGFBBGHGAGHHHHHHHHGHHGGGGGGGFEFFGEEFHHHBFGHFHHF3FGHHFFHEHHHHHFFGHHHGGGGGFHGHHHHHHFHFBFGHGE<DBDGFGGGGGGF
@M02034:409:000000000-BFKT7:1:1104:19391:2444 1:N:0:27
AAAGTCGAGGTGCCTAAAGTGGCAACCCAGACTCCTCCTACGGTTGGTGGTGTAGAGCTTCCTGTAGCCGCATGACGTTCGTACTTAAATATGGATCTAACCTTTCCAATTTTCGCTGTCTCTTATACACATCTCCGAGCCCAC
+
ABBAAFABDBAAGGGGGFFGGCD4GEFEGHHGHHHHHHGBGE2FFEC1BEEGHHHFBAGGHHBHF5DEGDEGGF3B?BBBEFBAAGF3GHHGFFE3FGFBFF33??3?DF34GG?DE/EE4BGBGHHFHB2BFG3BB//<@FHC
@M02034:409:000000000-BFKT7:1:1104:16509:2446 1:N:0:27
AAAGTCGAGGTGCCTAAAGTGGCAACCCAGACTGCTACGACTGTTGGTGGTGTAGAGCTTCCTGTAGCCGCATGGCGTTCGTACTTAAATATGGAACTAACCATTCCAATTTTCGCTGTCTCTTATACACATCTCCGAGCCCACGAGACA
+
BCBCBFCCCCBBGGGGGGGGGGGHHHHGGHHGH33DG52BA2BFGFGGGGFGAEG5DFGHFHHHBDEDGEGEEGGFEGEGFEFGGHHDEGHGEG33FGHHFHBGGGHGHHHHGFFGGGEFFGHFFFHBFFFCGGHBD?DG@FHECGFAEF
@M02034:409:000000000-BFKT7:1:1104:10800:2465 1:N:0:27
AAAGTCGAGGTGCCTAAAGTGGCAACCCAGACTTGTTTGAGTGTTGGTGGTGTAGAGCTTCCTGTAGCCGCATGGCGTTCGTACTTAAATATGGAACTAACCATTCCAATTTTCGCTGTCTCTTATACACATCTCCGAGCCCACGAGACA
+
BBAABFABBDAAB4GGGGGGGGDFHHFEGHH2FGHHGHGGGGHHHHHGFGAFHGGEHHHGFFGHHHHHHG?EEGHFEEEEEEFHHH@FGGHHGG3BGHGFFHHHHBH4?BFHHHGGGGEFHHHHHHHHEFBHHHGHE/B?BFHFGGGGGC
@M02034:409:000000000-BFKT7:1:1104:17351:2465 1:N:0:27
AAAGTCGAGGTGCCTAAAGTGGCAACCCAGACTCCGCATCCTGTTGGTGGTGTAGAGCTTCCTGTAGCCGCATGGCGTTCGTACTTAAATATGGAACTAACCATTCCAATTTTCGCTGTCTCTTATACACATCTCCGAGCCCACGAGACA
+
BABBBFBBBBAAGGGGGGGGGGGHHHHGGHHGHHHCFGG2FGHHHHGGGG?EGHHGHHHHHHHHHHHGHGGGFGFFEEEGGGFHHHHGFHHGHHDGGHGHFA3GHFHHHHHHHHGGGGGHHFHHGHBFHHHHHHGGG/CBCFHGGCGGG?
@M02034:409:000000000-BFKT7:1:1104:15501:2470 1:N:0:27
AAAGTCGAGGTGCCTAAAGTGGCAACCCAGACTGGTGTGGGGGTTGGTGGTGTAGAGCTTCCTGTAGCCGCATGGCGTTCGTACTTAAATATGGAACTAACCATTCCAATTTTCGCTGTCTCTTATACACATCTCCGAGCCCACGAGACA
+
AABA>DA>DBBBGGGBFFGFGGGHHHHGGHHGHHFHHEEEEFGGGGGBFGEFHHHDGHHHHHHHHHHGHFF/EFHFEEGGGGHHHHHHGHHHHH3DFHGFHHGFFGFGHHHHHHGGGGGFHGHHGHGHGFGGHHFBC/A/AFFEDFC<EF
@M02034:409:000000000-BFKT7:1:1104:15518:2475 1:N:0:27
AAAGTCGAGGTGCCTAAAGTGGCAACCCAGACTGGTGTGGGGGTTGGTGGTGTAGAGCTTCCTGTAGCCGCATGGCGTTCGTACTTAAATATGGAACTAACCATTCCAATTTTCGCTGTCTCTTATACACATCTCCGAGCCCACGAGACA
+
CBCCAFBCCCBCGGGGGGGGGGGHHHHGGHHGHHGHFABEG?EGFGGGGGEFGHHGHHHHGHHHHHHHHGGGGGHHGGGGGGHGHHHHHHHHHHGHFFHHHHHGHHHHHHHHHFGGGGGGHHHHGHFGHHGHHHHFG/CCFGHGGGGGG<
@M02034:409:000000000-BFKT7:1:1104:19606:2476 1:N:0:27
AAAGTCGAGGTGCCTAAAGTGGCAACCCAGACTGGGAATCAGGTTGGTGGTGTAGAGCTTCCTGTAGCCGCATGGCGTTCGTACTTAAATATGGAACTAACCATTCCAATTTTCGCTGTCTCTTATACACATCTCCGAGCCCACGAGACA
+
BBBCCFCCCCBBGGGGGGGFGGGHHHHGGGHGHHHGFHHHHHHHHHGGGGEFGHHDGHHHFHHHHHHFHGGGGGHHGEGGGGHHHHHHHHGHHHFDFHHGHHHHHHGHHHHHHHGGGGGFHGHHHHDHHFDGFHHHG/C<@FHGGGGGGF
@M02034:409:000000000-BFKT7:1:1104:12396:2486 1:N:0:27
AAAGTCGAGGTGCCTAAAGTGGCAACCCAGACTGAGAATAAGGTTGGTGGTGTAGAGCTTCCTGTAGCCGCATGGCGTTCGTACTTAAATATGGAACTAACCATTCCAATTTTCGCTGTCTCTTATACACATCTCCGAGCCCACGAGACA
+
BABBBFBBDBAAGGGGGGGGGGGHHHHGGHHFHHHGHHHHHHHHHHGEFEEFGHHEGHHHHHHHHGHHHGGGGGHHGEGGGFHHHHHHHHHHHHDGFHHHHHHHHHHGHHHHHHGGGGGHHHHHGFHHGHHHHHHEE<DCGGHGGGGGGG
@M02034:409:000000000-BFKT7:1:1104:11779:2492 1:N:0:27
AAAGTCGAGGTGCCTAAAGTGGCAACCCAGACTACGCAGCCTGTTGGTGGTGTAGAGCTTCCTGTAGCCGCATGGCGTTCGTACTTAAATATGGAACTAACCATTCCAATTTTCGCTGTCTCTTATACACATCTCCGAGCCCACGAGACA
+
A>AA>FA3>>AAGGGGGGGFFF2FGFFE2FHAGHHGEGEAABFFGHHAAE1FFEGBF5FGF3GGAFFDAE@>EFH1>EGCEE2G?GFEGHGHGH3FCF3FBBDB?BFDGGGHHFE/<E/BFGFG?GF3?2BG2BB2?<B?/?<?@CG/?<
@M02034:409:000000000-BFKT7:1:1104:19187:2492 1:N:0:27
AAAGTCGAGGTGCCTAAAGTGGCAACCCAGACTCAGCCTGCTGTTGGTGGTGTAGAGCTTCCTGTAGCCGCATGGCGTTCGTACTTAAATATGGAACTAACCATTCCAATTTTCGCTGTCTCTTATACACATCTCCGAGCCCACGAGACA
+
BBBABFBBBBBBGGGGGGGGGGFGHHHGGHHGHHHHHHHGHHHHHHHGGGEFHHHGHHHHHHHHHHHHHGGGFGHHGEGFGGHHGHHHHFFHGHFFHHHHHHHHFHFHFHHHHHGFGGGGHHHGFGHHGHHHHHGED/<BCFHGG?@FGF
@M02034:409:000000000-BFKT7:1:1104:16275:2496 1:N:0:27
AAAGTCGAGGTGCCTAAAGTGGCAACCCAGACTTCG
+
1AAA1B>>11>AFGBG11ABDFFCFGGGG00BGFCF
@M02034:409:000000000-BFKT7:1:1104:18751:2507 1:N:0:27
AAAGTCGAGGTGCCTAAAGTGGCAACCCAGACTACGCGTGGTATTG
+
BBBABFBBBBABGGGGGGGGGGGHHHHGGHGAA3A22AAE2B555D
@M02034:409:000000000-BFKT7:1:1104:11780:2511 1:N:0:27
AAAGTCGAGGTGCCTAAAGTGGCAACCCAGACTACGCAGCCTGTTGA
+
BBBBBFBBBBAAGGGGGGGGGGGHHHHEEHHGHHBEC2E?AHHHHE5
@M02034:409:000000000-BFKT7:1:1104:18650:2512 1:N:0:27
AAAGTCGAGGTGCCTAAAGTGGCAACCCAGACTAATAATAATGTTGGTGGTGTAGAGCTTCCTGTAGCCGCATGGCGTTCGTACTTAAATATGGAACTAACCATTCCAATTTTCGCTGTCTCTTATACACATCTCCGAGCCCACGAGACA
+
A>AA3FAADBABGGGGGGBGBGFHHGBEGGHGHHHHHHHHHGHFFHHEAEEFGFGDGDGHFHHHFFFFFEEEFEG?>EEEGEF1FGHEHHFHHG3EFHGGHEDB?FHHHHHGHEEGFGFFHFGHGHFHFFBHC3F2?/<>>FGGGGGDDF
@M02034:409:000000000-BFKT7:1:1104:16372:2522 1:N:0:27
AAAGTCGAGGTGCCTAAAGTGGCAACCCAGACTGGGGTTGTGGTTGGTGGTCTAGAGCTTCCTGTAG
+
BBBBBFBBBBBBGGGGGGGFGGGHHHHGGHHGHF222AAE2AEG1BEA11BG5AF535BF5BEG555
@M02034:409:000000000-BFKT7:1:1104:18724:2549 1:N:0:27
AAAGTCGAGGTGCCTAAAGTGGCAACCCAGACTGGGCGGTGTGTTGGTGGTGTAGAGCTTCCTGTAGCCGCATGGCGTTCGTACTTAAATATGGAACTAACCATTCCAATTTTCGCTGTCTCTTATACACATCTCCGAGCCCACGAGACA
+
AAA>AFBBBBABGGGGGGGGGDFAFGFDFHHEHHHGEEEEEE1FGEHEEEAFHFG5FEGGHFHFGHHFHEEEEFHHGEGFFEGGGHFGHGFHHG?GGHHHGHHHHHHGHGHHHFGGGGFHHHHFGDGGFHHHHHGHECGGGEGGDGGD.<
@M02034:409:000000000-BFKT7:1:1104:18149:2594 1:N:0:27
AAAGTCGAGGTGCCTAAAGTGGCAACCCAGACTAAGACGCGGGTTGGTGGTGTAGAGCTTCCTGTAGCCGCATGGCGTTCGTACTTAAATATGGAACTAACCATTCCAATTTTCGCTGTCTCTTATACACATCTCCGAGCCCACGAGACA
+
AABBAFCCCBAAGGGFFFGFFGFHHHGGGHHFHHHHHHGEFGGEFEG1AF?EFFFDFDGHDHHGGGFBFEFFGFGFEEEFFEGEHHHHHGHHGGFEFFFF2FFCFFHFHHHHHHGFGGDGHFHHGHGHGHFHGHGDC@D-CEGGFFGCGC
@M02034:409:000000000-BFKT7:1:1104:11819:2595 1:N:0:27
AAAGTCGAGGTGCCTAAAGTGGCAACCCAGACTTCGTCTCATGTTGGTGGTGTAGAGCTTCCTGTAGCCGCATGGCGTTCGTACTTAAATATGGAACTAACCATTCCAATTTTCGCTGTCTCTTATACACATCTCCGAGCCCACGAGACA
+
BBBBBFBBBDABGGGGGGGGGGGHHHHGGHHGHHG22EHFFHHHHHG2BEGFHFHBG5EGAGFGF5GFGGG?GGGEE>EFFFFFEGHHHGHFGFB3GGFHGF3GHGHEBGHHGF>FGD/BEHGHFHHFHHFFHHHFECGBCFEE@C/ADF
@M02034:409:000000000-BFKT7:1:1104:19899:2600 1:N:0:27
AAAGTCGAGGTGCCTAAAGTGGCAACCCAGACTGATACTCGGGTTGGTGGTGTAGAGCTTCCTGTAGCCGCATGGCGTTCGTACTTAAATATGGAACTAACCATTCCAATTTTCGCTGTCTCTTATACACATCTCCGAGCCCACGAGACA
+
BCCCAFCCCCCCGGGGGGFFFGGHHHHGGHHGHHHHHCHHEGGGGGGEEEBFFGGADFEGFHHHGFHGGEGGGGGFEEEFFEGHHHHHHHHHGHEBFGFF?GBGHHFFHHHGHEGGGGEFHFHHHHFDHHFHGHGDC<C@@GHGFGGGGB
@M02034:409:000000000-BFKT7:1:1104:11454:2612 1:N:0:27
AAAGTCGAGGTGCCTAAAGTGGCAACCCAGACTGGTAGGGAGGTTGGTGGTGTAGAGCTTCCTGTAGCCGCATGGCGTTCGTACTTAAATATGGAACTAACCATTCCAATTTTCGCTGTCTCTTATACACATCTCCGAGCCCACGAGACA
+
CCCCCFCCCCABGGGGGGGGGGGHHHHGGHHGHHHFHHGGGGGEGHGFFFEFGFHFHHHHHHHHHGHHHGGGGGHHGEGGGFHHHHGHHHHHHHFGHHHHHHHHHHHHHHHHHHGGGGGFHGHHHHHHHHFHHHHFE@F<CGHGGGGGGG
@M02034:409:000000000-BFKT7:1:1104:11496:2630 1:N:0:27
AAAGTCGAGGTGCCTAAAGTGGCAACCCAGACTCATACTAAGGTTGGTGGTGTAGAGCTTCCTGTAGCCGCATGGCGTTCGTACTTAAATATGGAACTAACCATTCCAATTTTCGCTGTCTCTTATACACATCTCCGAGCCCACGAGAC
+
CBCCBFBCCCCCGGGFGGGGGGGHHHHGGHHGHHHHHHHHDGHHHHGEFGEEFFHGEFGGGFHHGFGFGFGEFGFB>EFGFEGHFGGFHGHHGHDFFHHHFHBFGFHFHHHHHHFFFGFGGFBFBFFGFFFGFHH2B<D@GFHGGG?DG
@M02034:409:000000000-BFKT7:1:1104:17342:2635 1:N:0:27
AAAGTCGAGGTGCCTAAAGTGGCAACCCAGACTAATAAGAATGTTGGTGGTGTAGAGCTTCCTGTAGCCGCATGGCGTTCGTACTTAAATATGGAACTAACCATTCCAATTTTCGCTGTCTCTTATACACATCTCCGAGCCCACGAGACA
+
CCCDCFDDDDCCGGGGGGGGGGGHHHHGGHHGHHHHHHHGHHHGHHHEFEFFHHHFGHGHHHHHHHHHHGGGGGHHGFGGGGHHHHHHFGHHHHHGHHHGHHGHHHHHHHHHHHGGGGGGHHHHGHHHHHHHHHHGE>DCGFHGFGGGGF
@M02034:409:000000000-BFKT7:1:1104:11514:2639 1:N:0:27
AAAGTCGAGGTGCATAAAGTGGCAACCCAGACTCATACTAAGGTTGGT
+
A?AAAF>A?D1AG1FEFGGBGFGFFHHGGGEGHHFBHHBBFBGHGCEB
@M02034:409:000000000-BFKT7:1:1104:13385:2652 1:N:0:27
AAAGTCGAGGTGCCTAAAGTGGCAACCCAGACTTGGAAGGGGGTTGGTGGTGTAGAGCTTCCTGTAGCCGCATGGCGTTCGTACTTAAATATGGTACTAACCATTCCAATTTTCG
+
BBBBBFBBBBAAGGGGGGGGGGGHHHHGGHHGHHFHBEFFGGC0EFCAAAFEA3D5@53@5BBG@BB5@BE/EEA1E>>?EA2/?BF33FGBFD44FDFH303B3BF4?F3F33<
@M02034:409:000000000-BFKT7:1:1104:16752:2652 1:N:0:27
AAAGTCGAGGTGCCTAAAGTGGCAACCCAGACTCGTGGGTCGGTTGGTGGTGTAGAGCTTCCTGTAGCCGCATGGCGTTCGTACTTAAATATGGAACTAACCATTCCAATTTTCGCTGTCTCTTATACACATCTCCGAGCCCACGAGACA
+
ABAAAFBABBAAGGGGGGGGGGFFHHHGGGHGHHGGHGGEHFGEGGGFFGEFGFGAFGHHHHHHFFFFGFGGGGHHGEFGFEGHHHHHHHGGHHEBGHGHHHHHGHHFHHHHHHGGGGGHHHHHGHHFHGHHHHHGD<C/AFHGGGGGGF
@M02034:409:000000000-BFKT7:1:1104:14020:2656 1:N:0:27
AAAGTCGAGGTGCCTAAAGTGGCAACCCAGACTTGGAATGAGGTTGGTGGTGTAGAGCTTCCTGTAGCCGCATGGCGTTCGTACTTAAATATGGAACTAACCATTCCAATTTTCGCTGTCTCTTATACACATCTCCGAGCCCACGAGACA
+
ABCCAFBBBCBCGGGGGGGFGGGHHHHGGHHGHHHHHHHHGHHHHHGEFDECFDHBGGHHHHHHHHGFGFGEGEF1EEEEGFFGHHHHGHHFGHBBGFHHBG3BDGGBFHHHFGFGGE?FHHGGBGFFHFHGHHHEFCGGGGHGGCDGG?
@M02034:409:000000000-BFKT7:1:1104:9781:2684 1:N:0:27
AAAGTCGAGGTGCCTAAAGTGGCAACCCAGACTAATAAGAAGGTTGGTGGTGTAGAGCTTCCTGTAGCCGCATGGCGTTCGTACTTAAATATGGAACTAACCATTCCAATTTTCGCTGTCTCTTATACACATCTCCGAGCCCACGAGACA
+
BBBBBFBBBBAAGGGGGGGGGGGHHHHGGHHGHHHGHHHHHHGGGHCEFGEFHHHDGHFHHHHHHHHFHGGGGGHHGAEFFEGHHHHFHHHHGHDGFHHGGHHHHHFGFHHHHHGGGGEDGHHHFHFHHHFEGGHHGBDCGEEFGGGGGH
@M02034:409:000000000-BFKT7:1:1104:17960:2689 1:N:0:27
AAAGTCGAGGTGCCTAAAGTGGCAACCCAGACTAAGCGTGATGTTGGTGGTGTAGAGCTTCCTGTAGCCGCATGGCGTTCGTACTTAAATATGGAACTAACCATTCCAATTTTCGCTGTCTCTTATACACATCTCCGAGCCCACGAGACA
+
CCCCCFCCBCAAGGGGGGGGGGGHHHHGGHHGHHHHHGEGEHHHDHHGGGGGEEG5FDHHBGHHHFFEFEGGGEFEE>>1EEFHHGHFEGFGGH33BGEHFA3GHGHHHFHHHHEFGGGHHHGFHHGBFGFHHFHH?<B<BFHE@C@CAC
@M02034:409:000000000-BFKT7:1:1104:14939:2690 1:N:0:27
AAAGTCGAGGTGCCTAAAGTGGCAACCCAGACTCTGCCGCCGGTTGGTGGTGTAGAGCTTCCTGTAGCCGCATGGCGTTCGTACTTAAATATGGAACTAACCATTCCAATTTTCGCTGTCTCTTATACACATCTCCGAGCCCACGAGACA
+
BBAAAFAABBAAGGGGGGGGGGGGHHHGGHHGHHHFHHGGGGGEGFGAFEEGHGHDGHFHFHHHGHGFGEEGGGHHFEGGGGHHHHHHHHHHGHGFHHHHHHFHHHHHHHHHGHGGGGGGHGHHHHHHGHEHFHHFC/C><FHGGGGGGG
@M02034:409:000000000-BFKT7:1:1104:15187:2695 1:N:0:27
AAAGTCGAGGTGCCTAAAGTGGCAACCCAGACTGTGGGGCGGGTTGGTGGTGTAGAGCTTCCTGTAGCCGCATGGCGTTCGTACTTAAATATGGAACTAA
+
CCCCCFCCCCCCGGGGGGGGBGGHHHHGGGHGHHFHHGFAE0EFFEGGC1EA1@G3@D3FFGF3B4E?3>E/EEE0<?BFDD2/=FGFBFHBGG22FCGH
@M02034:409:000000000-BFKT7:1:1104:12863:2709 1:N:0:27
AAAGTCGAGGTGCCTAAAGTGGCAACCCAGACTGGGGCGGGGGTTGGGGGTGTAGAGCTTCCTGTAGCCGCATGGCGTTCGTACTTAAATATGGAACTAACCATTCCAATTTTCGCTGTCTCTTATACACATCTCCGAGCCCACGAGACA
+
CCCCCFCCCCBCGGGGGGGGGGGHHHHGGHHFHHHHGGGGGGEE<EE/>?CB@2F2?22?2FGGFDFDDDC/DDF0C><FDDBHAGHGGHFFHH00CGHGFC0CHFHCGHFHHB:ADDAF0BCFBBFFGGGGFGGFEAGGDFFE=ACFFF
@M02034:409:000000000-BFKT7:1:1104:19723:2714 1:N:0:27
AAAGTCGAGGTGCCTAAAGTGGCAACCCAGACTAATAAGAATGTTGGTGGTGTAGAGCTTCCTGTAGCCGCATGGCGTTCGTACTTAAATATGGAACTAACCATTCCAATTTTCGCTGTCTTTATACACATCTCCGAGCCCACGAGACA
+
A3AAAFBBBDAAGGGGGGGGGGGHHHHCFHGGGBD5ADFGG3BGGHEGGGEFGFHBGHHHGGHHHHFHHGGCFGHHGEGEFFFHHHHFHHHHHEBGGHFHHHHHHHHHGHHHHHGGGGFFHGH4F4B4BGHED3FD@B@@GECDGGDDG
@M02034:409:000000000-BFKT7:1:1104:19757:2716 1:N:0:27
AAAGTCGAGGTGCCTAAAGTGGCAACCCAGAGTGGTGTAGAGCTTCCTGTAGCCGCATGGCGTTCGTACTTAAATATGGAACTAACCATTCCAATTTTCGCTGTCTCTTATACACATCTCCGAGCCCACGAGACCGGCAGAAATCTCGT
+
ABABAFBAB>>AGGGGGGGGGGGHCGHDGDE2GFEH223F555FG5FAFHFFHGEEG1EGAAEGEGECCG5F5FF5D@FD3@FG33BFGFBHHHHHFGGG1EAEHEHHHFFFFFBGHEFHGG/E/@EEGD/@/?/>B@@@EBGGG1FGF
@M02034:409:000000000-BFKT7:1:1104:15924:2721 1:N:0:27
AAAGTCGAGGTGCCTAAAGTGGCAACCCAGACTGGTTGGTCGGTTGGTGGTGTAGAGCTTCCTGTAGCCGCATGGCGTTCGTACTTAAATATGGAACTAACCATTCCAATTTTCGCTGTCTCTTATACACATCTCCGAGCCCACGAGACA
+
ABBBAFBADBAAGGG5FGGFFGFFHHHGGHHGHHCGHEGBFECAEGGBFFEFGFFAFAFHGHHGGGGFFEEEGGHFEFGFGFHHGHGGHGFGGHFDFHFFBGFFHGEHFGHHHHGGGDCFGHFHFHGHHHGHHHG2?<D@FGFGGCGGGB
@M02034:409:000000000-BFKT7:1:1104:9929:2754 1:N:0:27
AAAGTCGAGGTGCCTAAAGTGGCAACCCAGACTAATAAGAATGTTGGTGGTGTAGAGCTTCCTGTAGCCGCATGGCGTTCGTACTTAAATATGGAACTAACCATTCCAATTTTCGCTGTCTCTTATACACATCTCCGAGCCCACGAGAC
+
BBCCCFCCCCCCGGGGGGFGGGGHHHHGGHHGHHHHHHHGFHHHHHHGGGEFHHHFGHHHHHHHGGGGHGGGGGHHFFGGFFHHHHHGHHHHHH3GGHHHHHGHHHGHHHHHHHGGGGGHHHHHHHHHEHDHGHDGE@@@/FGGGGGGG
@M02034:409:000000000-BFKT7:1:1104:17372:2767 1:N:0:27
AAAGTCGAGGTGCCTAAAGTGGCAACCCAGACTTCGAAGGGGGTTGGTGGTGTAGAGCTTCCTGTAGCCGCATGGCGTTCGTACTTAAATATGGAACTAACCATTCCAATTTTCGCTGTCTCTTATACACATCTCCGAGCCCACGAGACA
+
AABBBFBBBBAAGGGGGGGDGGGHHHHEGHHGHHHGHHGGGGGGGGGGFFEFGHHDGGHHHHHHHHHHHGGEFEGGEEGGFEGEHHHHHHGHHHFGHHHHHHHHHHHHHHHHHHGGGGGHHGHHHHHHHHFHHEHFD<C>AFHFGGGCGE
@M02034:409:000000000-BFKT7:1:1104:16576:2768 1:N:0:27
AAAGTCGAGGTGCCTAAAGTGGCAACCCAGACTGATCCTGGTGTTGGTGGTGTAGAGCTTCCTGTAGCCGCATGGCGTTCGTACTTAAATATGGAACTAACCATTCCAATTTTCGCTGTCTCTTATACACATCTCCGAGCCCACGAGACA
+
AABBAFBBBCAAGGGGGGGFGGGHGGHGGHHGHHHHHHHHHHHGFHHEFFEFFHGFFGHHGHHGFGGGHGEGGGHHE?FGFEHHHHHHHHHHHHFBFHFFHHGHHHFHHHHHHHGGGGGGHFHHHHGHFGFFHHGGC@C<DFGGGGGGGH
@M02034:409:000000000-BFKT7:1:1104:18692:2779 1:N:0:27
AAAGTCGAGGTGCCTAAAGTGGCAACCCAGACTGATCGTGCTGTTGGTGGTGTAGAGCTTCCTGTAGCCGCATGGCGTTCGTACTTAAATATGGAACTAACCATTCCAATTTTCGCTGTCTCTTATACACATCTCCGAGCCCACGAGACA
+
CCCCCFCCCCABFGGGGGGGGGGHHHHGGHHGHFHHHGHFDFGHFHHFFGEFGDG5DFFGGHHHHGFBFFGGGGHFGFEFFEFGHHHDHHHHHH3BGGHHFF3GDGHFHHGHFEEGGGEGFHHH4HFGHFHFHHHFG@BCDGAFFF@ADF
@M02034:409:000000000-BFKT7:1:1104:21810:2782 1:N:0:27
AAAGTCGAGGTGCCTAAAGTGGCAACCCAGACTGCGACGAAGGTTGGTGGTGTAGAGCTTCCTGTAGCCGCATGGCGTTCGTACTTAAATATGGAACTAACCATTCCAATTTTCGCTGTCTCTTATACACATCTCCGAGCCCACGAGACA
+
BBBCAFBCBCABGGGGGGGFGGGHHHHGGHHGHHHGGGEFGGGFHHGEFGAFHGHFGGHHHHHHHHHHHGGGGGHFFFGGGFHHHHHGHGHHHHFGGGGFHGFHHHHHHHHHHHGGGGGFFFHHHHFHFHFGHHDGCCGCGGHGGGGGGH
@M02034:409:000000000-BFKT7:1:1104:21794:2789 1:N:0:27
AAAGTCGAGGTGCCTAAAGTGGCAACCCAGACTGCGACGAAGGTTGGTGGTGTAGAGCTTCCTGTAGCCGCATGGCGTTCGTACTTAAATATGGAACTAACCATTCCAATTTTCGCTGTCTCTTATACACATCTCCGAGCCCACGAGACA
+
BABBAFBBBBBAGGGGGGGFGGGHHHHGGHGFHHFGGGGGGGFFFHGGGCEFGHHGHHHHHHHHHGHGHGGGGGHHGGGGGEHHHHEGHHHHHHGHFGGHHHGHFHHHHHFHHHGGGGGHHGGHHHHHGHFHHHFBE/DA@FHGGGGGGF
@M02034:409:000000000-BFKT7:1:1104:19452:2803 1:N:0:27
AAAGTCGAGGTGCCTAAAGTGGCAACCCAGACTCCGACTATGGTTGGTGGTGTAGAGCTTCCTGTAGCCGCATGGCGTTCGTACTTAAATATGGAACTAACCATTCCAATTTTCGCTGTCTCTTATACACATCTCCGAGCCCACGAGAC
+
A@BBAFBBCBBCGGGGGGGFEGGHHHHGGHHGHHGGGGGGHHHFGEGAAFEFFGFEFFHHHHHHHHGEFEGEGGGHEEEGGFFGGGHHGHHFGHFFGHFFGGFGHDHGHHHHHGFGGGAGHGHHGHGHGHHHFGDGC>@<CEHGGGGDF
@M02034:409:000000000-BFKT7:1:1104:15950:2810 1:N:0:27
AAAGTCGAGGTGCCTAAAGTGGCAACCCAGACTAATCCGTATGTTGGTGGTGTAGAGCTTCCTGTAGCCGCATGGCGTTCGTACTTAAATATGGAACTAACCATTCCAATTTTCGCTGTCTCTTATACACATCTCCGAGCCCACGAGAC
+
BBBBBFBBDBA?GGGFFGGGFGGGFGHDFFHFHHHGHBEBGEGFGGEAF?EFFFG5FF3FBGHGGBGBDEEEGEE1>>EFG1E1GFHHHBGFHHBFBGHF30G?FDGFHHGFHHGGGGE3FBGH44G3??F2GHHFDCC/@FHGCFCAE
@M02034:409:000000000-BFKT7:1:1104:11748:2824 1:N:0:27
AAAGTCGAGGTGCCTAAAGTGGCAACCCAGACTGCGCCGCGTGTTGGTGGTGTAGAGCTTCCTGTAGCCGCATGGCGTTCGTACTTAAATATGGAACTAACCATTCCAATTTTCGCTGTCTCTTATACACATCTCCGAGCCCACGAGACA
+
CCCCCFCCCCABGGGGGGGFGGGHHHHGGHHGHHHGGGGGGGGGHHHEFGEFGHHFGGHHHHHGGHHHHFGGGGHHFEGGFFHHHHHHHHHHHHDGFHHHHHGHHHHHHHHHHHGGGGGHGGGHHHHHGHFHHHFFECGDGGHGGGGGGG
@M02034:409:000000000-BFKT7:1:1104:18190:2826 1:N:0:27
AAAGTCGAGGTGCCTAAAGTGGCAACCCAGACTAATAATCAGGTTGGTGGTGTAGAGCTTCCTGTAGCCGCATGGCGTTCGTACTTAAATATGGAACTAACCATTCCAATTTTCGCTGTCTCTTATACACATCTCCGAGCCCACGAGACA
+
CCCCCFCCCBABGGGGGGGGGGGGHHHGGHHGHGBGFFHG5GHHDG2BAEEA1AD5AAAF5BFGA555BBE0EE11>>>1B>21B@FG3BB4@E33BBGHB03B3BF4BGEHG4//EE/B?GF44F4FHCFBGDGB</<BD/GA<//?D?
@M02034:409:000000000-BFKT7:1:1104:13417:2840 1:N:0:27
AAAGTCGAGGTGCCTAAAGTGGCAACCCAGACTCAGTTTCATGTTGGTGGTGTAGAGCTTCCTGTAGCCGCATGGCGTTCGTACTTAAATATGGAACTAACCATTCCAATTTTCGCTGTCTCTTATACACATCTCCGAGCCCACGAGACA
+
BBBBBFAABBABGGGGFGGGGGGHHHHFDGDGHHHHGHHHHGHDGHHGFCEFGFH5FHHHBGHHHFGFHGGEEGGAEGGGGGGGHHHHHGEFFGBDGHHHHFBGHGHGHHHHHHGGGGGHHHHHHGFDFGFFFFFFE/DC@FHGGDGGGG
@M02034:409:000000000-BFKT7:1:1104:22067:2860 1:N:0:27
AAAGTCGAGGTGCCTAAAGTGGCAACCCAGACTAATAATGATGTTGGTGGTGTAGAGCTTCCTGTAGCCGCATGGCGTTCGTACTTAAATATGGAACTAACCATTCCAATTTTCGCTGTCTCTTATACACATCTCCGAGCCCACGAGACA
+
BBBBBFBADB>AGGGGGGGGGGGGCFGEGHHGHHHHHHHHHHHHHHHEFGAFGHGDFGHHHHHFGFHHHFEGGFHFEEGGEEGEHHHGHHHHHHFGHHHHHHGHHHGHHHHHHHGGGGGGHHHHHHHHHGGHFHFDC/B>BFGGGGGGGB
@M02034:409:000000000-BFKT7:1:1104:21712:2871 1:N:0:27
AAAGTCGAGGTGCCTAAAGTGGCAACCCAGACTACGCCGCAGGTTGGTGGTGTAGAGCTTCCTGTAGCCGCATGGCGTTCGTACTTAAATATGGAACTAACCATTCCAATTTTCGCTGTCTCTTATACACATCTCG
+
BCCCCFCBCCCCGGGGGGGGGGGHHHHGGHHGH3AEEAAEE0EGGHGGGGEFHHHHHHHHHHHHHHHGHGGGGGHHGGGGGGHHHHGGGHHHHHHHHHHGHHHHHHHHHHHHHHGGGGGHHHHHHHHHHHGHHBGC
@M02034:409:000000000-BFKT7:1:1104:19161:2871 1:N:0:27
AAAGTCGAGGTGCCTAAAGTGGCAACCCAGACTCCGATTTCTGTTGGTGGTGTAGAGCTTCCTGTAGCCGCATGGCGTTCGTACTTAAATATGGAACTAACCATTCCAATTTTCGCTGTCTCTTATACACATCTCCGAGCCCACGAGACA
+
B@BBBFBA>D>AFGGFGGGGFGGHHHHGGHHGHFHGFGGFHHFHHHEECEEFHHHFFHHHHGHHHGHHHGGEGGHHFEGGFGHHHHFGFHHHFHEDFGHHGFHHHHHHEGGGHHEGGGEFHGHFHHFHFHFBFHFHG/C?DGHGGGGGGG
@M02034:409:000000000-BFKT7:1:1104:21991:2873 1:N:0:27
AAAGTCGAGGTGCCTAAAGTGGCAACCCAGACTAATTTGCAGGTTGGTGGTGTAGAGCTTCCTGTAGCCGCATGGCGTTCGTACTTAAATATGGAACTAACCATTCCAATTTTCGCTGTCTCTTATACACATCTCCGAGCCCACGAGAC
+
BBBBBFBADBAAGGGGGGGGGGFFGGHEGHHGHBHHFHGHHHHHHHGFFEAFGHHEBHHHHGHGHFHHHGGGGFFHGFGFEGHHHHFGFHHHHGBGHHHFHHFHHHHGHHHHHGEGGGGHHHHFHHHHGHFHHHFHEB?B/FHGGGGGG
@M02034:409:000000000-BFKT7:1:1104:21692:2876 1:N:0:27
AAAGTCGAGGTGCCTAAAGTGGCAACCCAGACTA
+
AAA1AD>A1DAAGGGGGGGGBBFGHHHGC00ABE
@M02034:409:000000000-BFKT7:1:1104:17652:2878 1:N:0:27
AAAGTCGAGGTGCCTAAAGTGGCAACCCAGACTCCTCCGGCGGTTGGTGGTGTAGAGCTTCCTGTAGCCGCATGGCGTTCGTACTTAAATATGGAACTAACCATTCCAATTTTCGCTGTCTCTTATACACATCTCCGAGCCCACGAGAC
+
AABBAFABDBBAFGFDGGGGEGGHHHHGGHGGH3B32FA2EEGGEGEEF1?FFGGFG4GG3FFFGFH43EEEEGFFEEEGGAGHGFH33DGHHE3FEGF2FGBFHHHHHHFHHGGCA?<GHBFGFGDHFHBGHHDGGC@CCGCCC-<CD
@M02034:409:000000000-BFKT7:1:1104:12863:2886 1:N:0:27
AAAGTCGAGGTGCCTAAAGTGGCAACCCAGACTAAGACGAAGGTTGGTGGTGTAGAGCTTCCTGTAGCCGCATGGCGTTCGTACTTAAATATGGAACTAACCATTCCAATTTTCGCTGTCTCTTATACACATCTCCGAGCCCACGAGACA
+
CCCCCFBBBCBBGGGGGGFFGGGHHHHGGHHFHHHGHHGGGGGHGHGFFGFFGHHGHHHHHHHHHHHHHGGGGGHHGEGGGGHHHHGGHHGHHHGHGHHHHHHHHHHHHHHHGHGGFGGHHHHHHHHHGHGHFHHFEBDCGGHGGGGGGH
@M02034:409:000000000-BFKT7:1:1104:13661:2895 1:N:0:27
AAAGTCGAGGTGCCTAAAGTGGCAACCCAGACTGGTGCGTGTGTTGGTGGTGTAGAGCTTCCTGTAGCCGCATGGCGTTCGTACTTAAATATGGAACTAACCATTCCAATTTTCGCTGTCTCTTATACACATCTCCGAGCCCACGAGACA
+
BBBBBFBBBBAAGGGGGGGGGFGHHHHGGHHGHHHGGFFFEFHHHHGEBEEFGFG5DDGHFFFFGHHGHGGGGEG?EBEFFFFHHGGHHHFHGH3BFHHHFCFGHHHGHHGHHHGGGGEHHHHHFHEHFHGHHHHHGBDFGGHGGGGGGG
@M02034:409:000000000-BFKT7:1:1104:19239:2901 1:N:0:27
AAAGTCGAGGTGCCTAAAGTGGCAACCCAGACTGATAATTTTGTTGGTGGTGTAGAGCTTCCTGTAGCCGCATGGCGTTCGTACTTAAATATGGAACTAACCATTCCAATTTTCGCTGTCTCTTATACACATCTCCGAGCCCACGAGACA
+
BBBCCFCBCBBCGGGGGGGGGGGHHHHGGHHGHHHHHHHHHHHHHHHEFGEFGHHGGDHHHHHHHHHGHGGGGGHHGGGGFGHHHHHHHHHHHHGFGHHGHHGHHFHFHHHHHHGGFGGGHGHHFHHHHHGHGHHDF<DCGGHGGGGGGF
@M02034:409:000000000-BFKT7:1:1104:14966:2911 1:N:0:27
AAAGTCGAGGTGCCTAAAGTGGCAACCCAGACTGGGTCGAAGGTTGGTGGTGTAGAGCTTCCTGTAGCCGCATGGCGTTCGTACTTAAATATGGAACTAACCATTCCAATTTTCGCTGTCTCTTATACACATCTCCGAGCCCACGAGACA
+
AAAAAFAADD1AFGGG1BGGGGGHGHHGGHHGHHHAFGEEEFGFGFEBEEEFAGG2DGHHHGHHGHGHBF@@FEF0>BEFFGHFHH@DGFHHHHD>FF>ECFHHHHEHHHEGBGGEGGAFFHHHBFGHGH1GHHF<?/>/@FGFCCCCFF
@M02034:409:000000000-BFKT7:1:1104:17922:2932 1:N:0:27
AAAGTCGAGGTGCCTACAGTGGCAACCCAGACTCTTGGTAAGGTTGGTGGTGTAGAGCTTCCTGTAGCCGCATGGCGTTCGTACTTAAATATGGAACTAACCATTCCAATTTTCGCTGTCTCTTATACACATCTCCGAGCCCACGAGA
+
>AAA1DAAD@AAF1FF1BFFBEFFG0G?CEHAGFFHHHGF2B1AFGEBFEFGGFGFE1BGFCFFGEFB1EE/BEGGEF?GGGB/BFGF1FFFFGFEFHH11F1CG2>B2BGHHB?AAE/FG2GGDHG221BBFDGBE/</><CF??/A
@M02034:409:000000000-BFKT7:1:1104:15561:2938 1:N:0:27
AAAGTCGAGGTGCCTAAAGTGGCAACCCAGACTAAGCATCGGGTTGGTGGTGTAGAGCTTCCTGTAGCCGCATGGCGTTCGTACTTAAATATGGAACTAACCATTCCAATTTTCGCTGTCTCTTATACACATCTCCGAGCCCACGAGAC
+
BBCCBFCCCCCCGGGGGGGGGGGHHHHGGHHFHHHGHHHHGGGHGGGAFEFFA3F5FFEGGHHHBFFDGEE>EGHFEEEEFEFGHHHHHHHGFG33EGHH3CBGGDGBGGFHFEFGGGEGHHHFB?GFGGHFHHHFC/CCCGHGGGGGG
@M02034:409:000000000-BFKT7:1:1104:12714:2941 1:N:0:27
AAAGTCGAGGTGCCTAAAGTGGCAACCCAGACTAATAATAAGGTTGGTGGTGTAGAGCTTCCTGTAGCCGCATGGCGTTCGTACTTAAATATGGAACTAACCATTCCAATTTTCGCTGTCTCTTATACACATCTCCGAGCCCACGAGACA
+
BBCCBFCCCCABGGGGGGGGGGGHHHHGGHHFHHHHHHHHHHHGHHGEFGEFGGHFGHHHGHHGFGHFHFEGGGHGEEGGGEFHHHHHHHGHHHEFFHHGHGHHHHHFHHHHHHGGGGFGHHHHHHHHGHDFFHHDC/C@DFHGGGGGGF
@M02034:409:000000000-BFKT7:1:1104:11834:2948 1:N:0:27
AAAGTCGAGGTGCCTAAAGTGGCAACCCAGACTAATAGCCGGTTGGGTGTAGAGCTTCCTGTAGCCGCATGGCGTTCGTACTTAAATATGGAACTAACCATTCCAATTTTCGCTGTCTCTTATACACATCTCCGCG
+
CCCCCFCCCCBBGGGGGGGGGGGHHHHGGHHGHHCBGHDEECEE2EEGEADGAGBGHH3GFA5F5FEFEE>C1E?E1>EHAGGFE3BGBDF3@?GHB3GHH3F4B4BEHH4E/?E/3B?BGFG3F3B2FFF3G//>
@M02034:409:000000000-BFKT7:1:1104:21298:2954 1:N:0:27
AAAGTCGAGGTGCCTAAAGTGGCAACCCAGACTCGGCAGGATGTTGGTGGTGTAGAGCTTCCTGTAGCCGCATGGCGTTCGTACTTAAATATGGAACTAACCATTCCAATTTTCGCTGTCTCTTATACACATCTCCGAGCCCACGAGACA
+
BABBBFAAADAAFGGGGGG6GGGGFHHGGHHGHGGGGGGG2GHHGGHEFFAFGFHFGGHHFFHHFGHFHGGGGFGHEEGGGGFHHHGGHHHHGEBGFGGFHFHFHHFHHHHHHFFGGGGDGGHHHHHHFCHHHFHBC/C@CEHEDGGGGG
@M02034:409:000000000-BFKT7:1:1104:17314:3012 1:N:0:27
AAAGTCGAGGTGCCTAAAGTGGCAACCCAGACTAGTCAGGAGGTTGGTGGTGTAGAGCTTCCTGTAGCCGCATGGCGTTCGTACTTAAATATGGAACTAACCATTCCAATTTTCGCTGTCTCTTATACACATCTCCGAGCCCACGAGAC
+
CBBCBFBBCCBCGGGGGGGFGGGHHHHGGHHGHHHGHHHHHGGEHHGFFFEFGHHGGHHHHGHHHHHHHGGGGFHHGFGGGGHHHHHHHHHHGHFFGHHGGHHHHHHHHHGHHHGGGGFFHHHHHHHFHHGHHHHHE/DCFGHGGGGGG
@M02034:409:000000000-BFKT7:1:1104:20468:3047 1:N:0:27
AAAGTCGAGGTGCCTAAAGTGGCAACCCAGACTAAGAATCAGGTTGGTGGTGTAGAGCTTCCTGTAGCCGCATGGCGTTCGTACTTAAATATGGAACTAACCATTCCAATTTTCGCTGTCTCTTATACACATCTCCGAGCCCACGAGACA
+
CBCCCFCCCCBAGGGGGGGGGGGHHHHGGHHGHHHHHHHHHHHGHHGEFGEFHHHGHHHHHHHHHHGGHGGGGGHHFEGGGFHHHHHHHHHHHHGHGHHGHHGHHHHHHHHHHHGGGGGHHGHHHHHHHFFHHHHHFDG?CFHGGGGGGH
@M02034:409:000000000-BFKT7:1:1104:17019:3051 1:N:0:27
AAAGTCGAGGTGCCTAAAGTGGCAACCCAGACTAGTGCTCCTGTTGGTGGTGTAGAGCTTCCTGTAGCCGCATGGCGTTCGTACTTAAATATGGAACTAACCATTCCAATTTTCGCTGTCTCTTATACACATCTCCGAGCCCACGAGACA
+
CCCCCFCCDDAAGGGGGGGFGGGHHHHGGGHGH33D55D5ABGHGGFGGGEFGHHBGHHHHHHHGHHHHFGGGGHHGGGGGGHHHHHHGHGHHGFFHGHHHHHHHHHHGHHHHHGGGGEFHHHHHHHFHHGGFFGGG<DDGGHGGCCDG=
@M02034:409:000000000-BFKT7:1:1104:15593:3121 1:N:0:27
AAAGTCGAGGTGCCTAAAGTGGCAACCCAGACTACTGCTAAGGTTGGTGGTGTAGAGCTTCCTGTAGCCGCATGGCGTTCGTGCTTAAATATGGAACTAACCATTCCAATTTTCGCTGTCTCTTATACACATCTCCGAGCCCACGAGAC
+
CBCCBFCCCCBCGGGGGGGGGGGHHHHGGHHGHGHHHH5GGFHHGHGFGGGFHHHGHHHHHHHHHHHHHGGGGGHHGEGGGGEFGHHHHHHHGHFGFHHGHHHHHHGGFHHHHHGGGGGGHGHHGHH3FCHHFGGGFCFGGGHGGGGFG
@M02034:409:000000000-BFKT7:1:1104:18927:3125 1:N:0:27
AAAGTCGAGGTGCCTAAAGTGGCAACCCAGACTACGCCTTCGGTTGGTGGTGTAGAGCTTCCTGTAGCCGCATGGCGTTCGTACTTAAATATGGAACTAACCATTCCAATTTTCGCTGTCTCTTATACACATCTCCGAGCCCACGAGAC
+
ABBBAFBB@DABGGGGGFGGGGGHHHHGGHHGHHHGGGHGHHGGEGGBFGDFEGH5FGHHHFHHHHHGGDGGGGHFGEEGGGHHHHHFHHHHGFBFFHGHHHHGHHHB4FHHHHGGGGGGHFHHGGFHFHHHGHBFECGC/FCEFGG?<
@M02034:409:000000000-BFKT7:1:1104:17262:3126 1:N:0:27
AAAGTCGAGGTGCCTAAAGTGGCAACCCAGACTACGCATAAGGTTGGTGGTGTAGAGCTTCCTGTAGCCGCATGGCGTTCGTACTTAAATATGGAACTAACCATTCCAATTTTCGCTGTCTCTTATACACATCTCCGAGCCCACGAGAC
+
AAAAAFA>ADAAGCGGFGGGBEAEGHHGGHHGGHFGGGEEFFHGGGEFFGEFGHHGGHHHHHHFGGGDGD0EFGGHGFGGFEFHEHHHHHGHHHEHHHHHHHGFHHHHGHHHHHGGGGEFFGGHHHFGFHFHHHHFD/C/BFHGGGGDG
@M02034:409:000000000-BFKT7:1:1104:14274:3131 1:N:0:27
AAAGTCGAGGTGCCTAAAGTGGCAACCCAGACTAAGCATCAGGTTGGTGGTGTAGAGCTTCCTGTAGCCGCATGGCGTTCGTACTTAAATATGGAACTAACCATTCCAATTTTCGCTGTCTCTTATACACATCTCCGAGCCCCGAGCCAG
+
BBB@ABBA@D2>FGGFBDBBGBFFHHGFFGGFGHHGFHHHHHHHGFEEFF1FFGFFGHGHHHHHFFF5GFG@EGHGGEEGFGHGEGFBGHGHHHHFEG@CFH3FFHHGFHB4GHFGFGDB4?BGFHGGFGBFFF3GFDC/?EDGGG/>0C
@M02034:409:000000000-BFKT7:1:1104:20562:3132 1:N:0:27
AAAGTCGAGGTGCCTAAAGTGGCAACCCAGACTATGCATAAGGTTGGTGGTGTAGAGCTTCCTGTAGCCGCATGGCGTTCGTACTTAAATATGGAACTAACCATTCCAATTTTCGCTGTCTCTTATACACATCTCCGAGCCCACGAGACA
+
BCCCAFCBBCABGGGGGGGFGGGHHHHGGHHGHHHHHHHH5FGGHHGEFEFGHHHFGHHHFHHHHGGFHGCEGGHHFGGGGGHHHH4FHHHHHH3FGHHHHFFGHGFHHHHHHHGGGGGGHGHHFHFFHGGFGHHHG?D@FFHGCC?DG?
@M02034:409:000000000-BFKT7:1:1104:19227:3160 1:N:0:27
AAAGTCGAGGTGCCTAAAGTGGCAACCCAGACTACGCGGAGTGTTGGTGGTGTAGAGCTTCCTGTAGCCGCATGGCGTTCGTACTTAAATATGGAACTAACCATTCCAATTTTCGCTGTCTCTTATACACATCTCCGAGCCCACGAGACA
+
BCCBCFCCCCBBGGGGGGGGGGGHHHHGGHHEHHGGGGGAFEHHHHHGGGEFHHH@FGHHHHHHHHGDGFGGEGHHEEGGGGHHGHHGHHHHGHFFHHHHHHHHHHHFBGHHHGGGGGBFHFHHGHHHHHHGHHHGG@FCGGHGGCGGGG
@M02034:409:000000000-BFKT7:1:1104:15593:3164 1:N:0:27
AAAGTCGAGGTGCCTAAAGTGGCAACCCAGACTTCTTCTTCGGTTGGTGGTGTAGAGCTTCCTGTAGCCGCATGGCGTTCGTACTTAAATATGGAACTAACCATTCCAATTTTCGCTGTCTCTTATACACATCTCCGAGCCCACGAGACA
+
BCCCBFCCCCBBGGGGGGGGGGGHHHHGGHHGHHHHHHHHHHGGEGGGFGEFHHHGHHHHHHHHHHHHHGGGGGHHGEGGGGHHHHHHHHHHHHFHHHGGHHGHHHHHHHHHHHGGGGFHHHHHGHHHGHHHGHHFE>DGGGHGGGGCGG
@M02034:409:000000000-BFKT7:1:1104:13312:3182 1:N:0:27
AAAGTCGAGGTGCCTAAAGTGGCAACCCAGACTAAGAAGGATGTTGGTGGTGTAGAGCTTCCTGTAGCCGCATGGCGTTCGTACTTAAATATGGAACTAACCATTCCAATTTTCGCTGTATCTTATACACATCTC
+
AAAAADAAD1>>AGGFGGGGGFFHHGCFGCC0BB1BFGFA0B11DF/BBEEEA1BFF11BAGDEFGGEFEEGGGEFC>EFFEHCBG@@GHF@FD1FHHH1B0BB1>D2>BDDE2EAEE/1>BF>2FBG211GCFD
@M02034:409:000000000-BFKT7:1:1104:15152:3192 1:N:0:27
AAAGTCGAGTTGCCTAAAGTGGCAACCCAGACTAATAATTCTGTTGGTGGT
+
>1>A1BA>@1>BFFGGBEG3AFFFFCGFAFCECFE1FDG22DDD2BFA//B
@M02034:409:000000000-BFKT7:1:1104:21390:3193 1:N:0:27
AAAGTCGAGGTGCCTAAAGTGGCAACCCAGACTCGTCCGGCTGTTGGTGGTGTAGAGCTTCCTGTAGCCGCATGGCGTTCGTACTTAAATATGGAACTAACCATTCCAATTTTCGCTGTCTCTTATACACATCTCCGAGCCCACGAGAC
+
AAAABFBBBBABGGGGFFGGGGGHHHAEFHHAGFGHGGGGGGGGGHHECGEGEEG5FDHHHFHGHGHGHGE?EGHHEGGGGEHHHHHHFHFHD3?3FEFBFFDFGHGFDGHHGGGEE?CFDDBGGGGGFFBGHHFFDG?/AAHGC@-.<
@M02034:409:000000000-BFKT7:1:1104:13322:3197 1:N:0:27
AAAGTCGAGGTGCCTAAAGTGGCAACCCAGACTAAGAAGGATGTTGGTGGTGTAGAGCTTCCTGTAGCCGCATGGCGTTCGTACTTAAATATGGAACTAACCATTCCAATTTTCGCTGTCTCTTATACACATCTCCGAGCCCACGAGACA
+
BBBBBFBBDDABCGGGGGGFGGGHGHHGGHHGHHCFFFBC2G3FFGHAF?EAFHHGHFHHBGHHHDGFFGEEFEF1E1>?FEFHH4GGGFFDGG3EFH3FGH3GHHHGHHHHDEEEFFEHHHHGHGFHBH2FFFHFFCGFCCGGGGGGDG
@M02034:409:000000000-BFKT7:1:1104:14040:3206 1:N:0:27
AAAGTCGAGGTGCCTAAAGTGGCAACCCAGACTAAGCATCCGGTTGGTGGTGTAGAGCTTCCTGTAGCCGCATGGCGTTCGTACTTAAATATGGAACTAACCATTCCAATTTTCGCTGTCTCTTATACACATCTCCGAGCCCACGAGACA
+
BBCCAFBBBBBCGGGGGGGGGGGHHHHGGHGFFHHGHHHHCAEFGGGGGGGFGHHFHBHHHHHHHFHEFGGGGFHFGEGGGGHHHHHHFHHHHHFBEGFGFHEHHHGFHHHGHHGGGGEHHHHHGGFFFHGHFHHGD/CBGEHGGGGGGH
@M02034:409:000000000-BFKT7:1:1104:9476:3206 1:N:0:27
AAAGTCGAGGTGCCTAAAGTGGCAACCCAGACTAAGTCGCCGGTTGGTGGTGTAGAGCTTCCTGTAGCCGCATGGCGTTCGTACTTAAATATGGAACTAACCATTCCAATTTTCGCTGTCTCTTATACACATCTCCGAGCCCACGAGA
+
A?AAABAABBABGGG5BFGFFGGHHHFDFGFGHGHHHHE2AEEAEEGFFGEGHHGBFDGHFFHHFEFBB?E/EGFFEEEEFFGHFFDF3FGHHG3DBFBFFG3FGF?4?BGGFFDC/CEBFBDF1FDDD1FG@@1@?/</<FGFC-<C
@M02034:409:000000000-BFKT7:1:1104:10218:3206 1:N:0:27
AAAGTCGAGGTGCCTAAAGTGGCAACCCAGACTA
+
ABBBBFABBBABGGGGGGGGGGGHGHGGGHHGHB
@M02034:409:000000000-BFKT7:1:1104:9480:3225 1:N:0:27
AAAGTCGAGGTGCCTAAAGTGGCAACCCAGACTAAGTCGCCGGTTGGTGGTGTAGAGCTTCCTGTAGCCGCATGGCGTTCGTACTTAAATATGGAACTAACCATTCCAATTTTCGCTGTCTCTTATACACATCTCCGAGCCCACGAGAC
+
BABBBFBBBBABGGGGGGGGGGGFHHHGGFHGHHHHHHGGGGGGGGGGFFEFHHHEHFHHHGHHGHHHGGGGGGHHGFGGGGHHHHHFHHHHHGFHGHHHHHHHHHHGHHHHHHGGGGGHHHHHFHHHHGGHFHFFGDCFGGHGGGGDD
@M02034:409:000000000-BFKT7:1:1104:10071:3236 1:N:0:27
AAAGTCGAGGTGCCTAAAGTGGCAACCCAGACTACTCTGCGGGTTG
+
CCCCCFBACBCCGGGGGGGGGGGHHHHGGHHGHD3G3GGDEAFE1E
@M02034:409:000000000-BFKT7:1:1104:17521:3243 1:N:0:27
AAAGTCGAGGTGCCTAAAGTGGCAACCCAGACTCGTCCTTCTGTTGGTGGTGTAGAGCTTCCTGTAGCCGCATGGCGTTCGTACTTAAATATGGAACTAACCATTCCAATTTTCGCTGTCTCTTATACACATCTCCGAGCCCACGAGACA
+
BCCCBFCCCCABGGGGGGGGGGGHHHHGGHHGHHGHGGGHHHHHHHHGGGEFFGHFGHHHHHHHHHHHGGGGGGGGFEEFGFHHHHHGHHHHGHDGGHHHGHFHHHHHHHHHHHGGGGGGHHHHGHHHGHGFHGGFFDGCGGHGGGGGGH
@M02034:409:000000000-BFKT7:1:1104:20039:3256 1:N:0:27
AAAGTCGAGGTGCCTAAAGTGGCAACCCAGACTCATACGCATGTTGGTGGTGTAGAGCTTCCTGTAGCCGCATGGCGTTCGTACTTAAATATGGAACTAACCATTCCAATTTTCGCTGTCTCTT
+
AAABAFBBBDAAFGEG4FGGGGGHFGHGFHHGHGFBHDG22AEGGHHFGGFGHHHHGHHHHHHGHHHHHGGGGGHEFEGGGGHHGHHG3GGHHGGEFHHHHHHGFHHHFGFHHHGGGGGGH4BF
@M02034:409:000000000-BFKT7:1:1104:10831:3259 1:N:0:27
AAAGTCGAGGTGCCTAAAGTGGCAACCCAGACTTCTAATCCGGTTGGTGGTGTAGAGCTTCCTGTAGCCGCATGGCGTTCGTACTTAAATATGGAACTAACCATTCCAATTTTCGCTGTCTCTTATACACATCTCCGAGCCCACGAGACA
+
BBBCCFCCCCBAGGGGGGGGGGGHHHGGGHHGHHHHHHHHHGGEEGGGGGEFHHHGHHHHHHHHGFHHGGGGFGHHGGGGEGHHHHHFHHGHHHBDGHHFHHFHHHFGHHHHHHEGGGGGHHHHDGGHHHGHHHHFF<@BGGHGGGGGGF
@M02034:409:000000000-BFKT7:1:1104:14272:3270 1:N:0:27
AAAGTCGAGGTGCCTAAAGTGGCAACCCAGACTGTGTCTACTGTTGGGGGTGTAGAGCTTCCTGTAGCCGCATGGCGTTCGTACTTAAATATGGTACTAACCATTCCAATTTTCGCTGTCTCTTATACACATCTCCGAGCCCACGAGACA
+
CCCCAFBABBBCGGGGGGGFGGGHHHHGGHH2FGHHBBFFDGHFDGC2AAEAA3F5A5BB5FFGF5B5@BE@EEC1>?EFA?CGGFHGFEGEBD44BBGF303B?BEBFGGHGFEGGCB233FGDFDBFFFGGFHFC/@A@FCE@FCDEC
@M02034:409:000000000-BFKT7:1:1104:20032:3275 1:N:0:27
AAAGTCGAGGTGCCTAAAGTGGCAACCCAGACTCATACGCATGTTGGTGGTGTAGAGCTTCCTGTAGCCGCATGGCGTTCGTACTTAAATATGGAACTAACCATTCCAATTTTCGCTGTCTCTTATACACATCTCCGAGCCCACGAGACA
+
CCCCCFCCCCAAGGGGGGGGGGGHHHHGGHHGHHHHHHHGGGGHHHGGGGEFGHHDGHHHHHHHHHHHHGGGGGHHGGGGGGHHHHHHHHHHHHFFFHHHHHHHHHHHEGHHHHGGGGGGHHHHHHHHHHGFHHGHGCGCGGHGGGGGGG
@M02034:409:000000000-BFKT7:1:1104:20160:3275 1:N:0:27
AAAGTCGAGGTGCCTAAAGTGGCAACCCAGACTAAGTATAATGTTGGTGGTGTAGAGCTTCCTGTAGCCGCATGGCGTTCGTACTTAAATATGGAACTAACCATTCCAATTTTCGCTGTCTCTTATACACATCTCCGAGCCCACGAGACA
+
CCCCCFABCCBAGGGGGGGGGGGHHHHGGHHGHHHHGHHHHHHHHHHFGGFGHGHGHHHHHHHHHHHHHGGGGGHHEEFGGGHHHHHHHHHHHHEGHHHHGHHHHHHGHHHHHHGGGGFHHHHHFHEEHHHFHHHEGGGGGGHGFGGGGG
@M02034:409:000000000-BFKT7:1:1104:16420:3282 1:N:0:27
AAAGTCGAGGTGCCTAAAGTGGCAACCCAGACTATTACTCAGGTTGGTGGTGTAGAGCTTCCTGTAGCCGCATGGCGTTCGTACTTAAATATGGAACTAACCATTCCAATTTTCGCTGTCTCTTATACACATCTCCG
+
AAABADAADD>AGFGGFGAAFGGGGGHGCGHFHFCHHHGGFHFFFGGGFE1AAFGEFDHHHFEGGGFAFEGEGGHFEGFGGGHHGHGHHHBHDGFEGFFCFFFGHFFHHHGDH4EE/E/3??G4GGHHFGHFHFF?C
@M02034:409:000000000-BFKT7:1:1104:20893:3284 1:N:0:27
AAAGTCGAGGTGCCTAAAGTGGCAACCCAGACTGGGGTGTGGGTTGGTGGTGTAGAGCTTCCTGTAGCCGCATGGCGTTCGTACTTAAATATGGAACTAACCATTCCAATTTTCGCTGTCTCTTATACACATCTCCGAGCCCACGAGACA
+
BBBBBFABBBBBGGGGFFGGGGGHHGGGGHHGHHHHGGEAEEGGFGGEFG1FHHHGGFHHHHHGGHHDGGGGGGHFEEGFFECEHHEGHHGHHHGGFHFGFHHHFHHHFHGHHGGGGGGHHHHHFGGHFHFHHHGFE/AACGHGGGGDD<
@M02034:409:000000000-BFKT7:1:1104:19851:3291 1:N:0:27
AAAGTCGAGGTGCCTAAAGTGGCAACCCAGACTAATAGTCAGGTTGGTGGTGTAGAGCTTCCTGTAGCCGCATGGCGTTCGTACTTAAATATGGAACTAACCATTCCAATTTTCGCTGTCTCTTATACACATCTCCGAGCCCACGAGACA
+
CCCCCFCCCCABGGGGGGGGGGGHGHHGGHHGHHHHHHHHHHHHHHGEFGEGHHHFGHHHHHHHHHHHHGGGGGHHGFGGFGHHHGHGGHHHHFGFFHGHHHHHHHHHHHHHHHGGGGGHHHHHHHHHHHHHGHHHGCGCGGHGGGGGGF
@M02034:409:000000000-BFKT7:1:1104:11961:3291 1:N:0:27
AAAGTCGAGGTGCCTAAAGTGGCAACCCAGACTCCGGTGAAGGTTGGTGGTGTAGAGCTTCCTGTAGCCGCATGGCGTTCGTACTTAAATATGGAACTAACCATTCCAATTTTCGCTGTCTCTTATACACATCTCCGAGCCCACGAGACA
+
AABBAFBBBDAAGGGGGGGGGGGHHHHGGHHGHGHGGFEFHHHGGHGEFFEFHHHDFHHHHHHHHHHHHGGGGGHHG>FFGFHHHHHHHHHHHHFFFHHFFHFHHHFFHHHHHHGGGGGHHHHHHHHHHHGHHHHHCBF>CGHGGGGGGF
@M02034:409:000000000-BFKT7:1:1104:17359:3310 1:N:0:27
AAAGTCGAGGTGCCTAAAGTGGCAACCCAGACTGCTAAGGCTGTTGGTGGTGTAGAGCTTCCTGTAGCCGCATGGCGTTCGTACTTAAATATGGAACTAACCATTCCAATTTTCGCTGTCTCTTATACACATCTCCGAGCCCACGAGAC
+
AAAAAFAA1D1AGFGGGGGFGGFEGEGEGHHGGGGBGHH0EGHGGFHEEAAFGFEAFGHHHCHHHHHHHG?EGEHHG?FFGEFHEHGGGHDHFHGHHHGHHHHBGGHHHHHHHH>EEEEFHHHHFHFHHHGHHHHGGCC/CGHGGGGGF
@M02034:409:000000000-BFKT7:1:1104:13871:3337 1:N:0:27
AAAGTCGAGGTGCCTAAAGTGGCAACCCAGACTTCGAAGTCGGTTGGTGGTGTAGAGCTTCCTGTAGCCGCATGGCGTTCGTACTTAAATATGGAACTAACCATTCCAATTTTCGCTGTCTCTTATACACATCTCCGAGCCCACGAGACA
+
AAAAAFAADD1AGGGGGGGGFDFHHHGGGHHGHHHGHHGGHGEGGCGEFEBFGHHFHHHGHGHFGFHHHGGGGGHHGEEGEEHGFFFHGHHHG1BGFHGHGHGFHHHHHHHHHHGGGGEGHHHHGHHHGHHGHHHHGCCCGGHGGGCCGH
@M02034:409:000000000-BFKT7:1:1104:16874:3344 1:N:0:27
AAAGTCGAGGTGCCTAAAGTGGCAACCCAGACTCTTCAGAATGTTGGTGGTGTAGAGCTTCCTGTAGCCGCATGGCGTTCGTACTTAAATATGGAACTAACCATTCCAATTTTCGCTGTCTCTTATACACATCCCGAGCCCACGAGACAG
+
BBBBBFBBBBBBGGGGGGGFFFGHHHHGEA2FGFFGBFGHCGGBGGHGECEFAEG5DFFHFGHHFFF5FECGEFHEEE?1FFFAGHHFGGGFGF33FGHBBEFGHHHHHGHHHGCGG???4BFGGG?BFFFFHGHGGGGGGHGCGGGGHG
@M02034:409:000000000-BFKT7:1:1104:8911:3352 1:N:0:27
AAAGTCGAGGTGCCTAAAGTGGCAACCCAGACTAAGTCTCTGGTTGGTGGTGTAGAGCTTCCTGTAGCCGCATGGCGTTCGTACTTAAATATGGAACTAACCATTCCAATTTTCGCTGTCTCTTATACACATCTCCGAGCCCACGAGACA
+
BAABBFBABBBBGGGG4GGGGGGHHHHGGHHGHHHHBGHHHHHGFGGEFFEFGHHGHHHHGGHHGFGFGFGGGGHHGGGGGGHHHHHHHHHHHHEBEHHHHHFHHHHHHHHHHEGGGFGFHGGHGHHHHHHHHHHFE@GC?GHFGCGGDF
@M02034:409:000000000-BFKT7:1:1104:18544:3362 1:N:0:27
AAAGTCGAGGTGCCTAAAGTGGCAACCCAGACTGTTTATCCGGTTGGTGGTGTAGAGCTTCCTGTAGCCGCATGGCGTTCGTACTTAAATATGGAACTAACCATTCCAATTTTCGCTGTCTTTTATACACATCTCCGAGCCCACGAGACA
+
ABBAAFBBBBABGGGGGGGFFGFFFHHDGGHGHHHBGFGHHGGGFEFEFFBFHFG5FGFGHCGFGHFHHGCEEEHHGGEEFEFHGGFFHHFGGH3FHHBGHGHHEHG4GGFHHFGGG?<BGHHHHHHHHHEFFGFGE@G@DGHGGGG?EC
@M02034:409:000000000-BFKT7:1:1104:13158:3374 1:N:0:27
AAAGTCGAGGTGCCTAAAGTGGCAACCCAGACTCGGGAGCCGGTTGGTGGTGTAGAGCTTCCTGTAGCCGCATGGCGTTCGTACTTAAATATGGAACTAACCATTCCAATTTTCGCTGTCTCTTATACACATCTCCGAGCCCACGAGAC
+
BBCCBFCCCCCBGGGGGGGFGGGHHHGGGHHGHHFGGECFGGGGGGG?FGEFHHHHHHHHHHHHHHHGHGGGGGHHGGGGGGHHHHHGHHHHHHGHHHGFHHEGHHGHHHHHHHGGGGGGHHHHHHHHFHGHHHFHDCFFGGHGGGGGG
@M02034:409:000000000-BFKT7:1:1104:22059:3384 1:N:0:27
AAAGTCGAGGTGCCTAAAGTGGCAACCCAGACTCTGCCTCCTGTTGGTGGTGTAGAGCTTCCTGTAGCCGCATGGCGTTCGTACTTAAATATGGAACTAACCATTCCAATTTTCGCTGTCTCTTATACACATCTCCGAGCCCACGAGACG
+
AAAAAF>ADDAAGGGFGGGFED0EGFFEGGHGHHHBGHFFGHBHHEEEF?/FGFEDFHHHHFHFHHHGHGEGEFHHGFGFGEGGEHDBFFEHHHDGHHBGFHHHHHGGHHFHHHEGGGGHHHHHHGDFFHB<GGFBECCCGGHGGGGGFG
@M02034:409:000000000-BFKT7:1:1104:21434:3387 1:N:0:27
AAAGTCGAGGTGCCTAAAGTGGCAACCCAGACTTCGGC
+
CCCCCFBBCCCCGGGGGGGGGGGHHHHGGHHGHB5FG?
@M02034:409:000000000-BFKT7:1:1104:16119:3395 1:N:0:27
AAAGTCGAGGTGCCTAAAGTGGCAACCCAGACTTCTCGTGCGGTTGGTGGTGTAGAGCTTCCTGTAGCCGCATGGCGTTCGTACTTAAATATGGAACTAACCATTCCAATTTTCGCTGTCTCTTATACACATCTCCGAGCCCACGAGACA
+
CCCBCFCCCCAAGGGGGGGGGGGHHHHGGHHGHHHHHGFFGGGEGGGEFGEFHHHFGHGHHHHGGHHHHGGGGGHHGFGGGGHHHHHHHHHHHHGHHHHHHGHHHHHHHHHHHHGGGDFHFHHHHHHHHHEHHHHEECGGGGHGGGGGGB
@M02034:409:000000000-BFKT7:1:1104:13157:3395 1:N:0:27
AAAGTCGAGGTGCCTAAAGTGGCAACCCAGACTCCGCCTTATGTTGGTGGTGTAGAGCTTCCTGTAGCCGCATGGCGTTCGTACTTAAATATGGAACTAACCATTCCAATTTTCGCTGTCTCTTATACACATCTCCGAGCCCACGAGAC
+
BBCCBFCCCCABGGGGGGGGGGGHHHHGGHHGHHHGGGGGHHHHHHHGFGFFHHHHHHHHHHHHGHHHHGGGGGHHGGGGGGHHHHHGHHHHHHFFFHFHHHGHHHGHHHHHHHGGGGGHHHHHHHHHFHEHHHGGDGGDGGHGGGGFG
@M02034:409:000000000-BFKT7:1:1104:21446:3409 1:N:0:27
AAAGTCGAGGTGCCTAAAGTGGCAACCCAGACTAAGCCTAATGTTGGTGGTGTAGAGCTTCCTGTAGCCGCATGGCGTTCGTACTTAAATATGGAACTAACCATTCCAATTTTCGCTGTCTCTTATACACATCTCCGAGCCCACGAGACA
+
CCCCCFCCCCBCGGGFGGGGGGGHHHHGGHHFHB3GHHHHFGHHGEAEEFEEFFG5E5EGFHHHEFFBBEGEFEF1EECGGEFHGGHFHGHGFB3@FGHHHF3BFFFBFGFHFBEGGGEB4BF44DEDGFHHHHH2?/BCDFEF@><DF<
@M02034:409:000000000-BFKT7:1:1104:21462:3420 1:N:0:27
AAAGTCGAGGTGCCTAAAGTGGCAACCCAGACTAATCCTGATGTTG
+
>ABB3DA3ADBBGGFGFADGGGGHHFFGGCGAG3B535D35BFG5F
@M02034:409:000000000-BFKT7:1:1104:13845:3449 1:N:0:27
AAAGTCGAGGTGCCTAAAGTGGCAACCCAGACTACTCGTCCGGTTGGTGGTGTAGAGCTTCCTGTAGCCGCATGGCGTTCGTACTTAAATATGGAACTAACCATTCCAATTTTCGCTGTCTCTTATACACATCTCCGAGCCCACGAGACA
+
BABBBFBB3DAAGGCGGGGGGGGHHHHGGHHGHGGHHGEEAEEGEFE1BAAFHHHGGHHHHHHHHEHHHGGGGGHHGEEGGGGHHHHHEHHHHHFHHFHGGHGHHHHFFHHHHH/EGGGHHFHHHHHHHGHHHFGFGCCDCFHFCGGGGF
@M02034:409:000000000-BFKT7:1:1104:11895:3452 1:N:0:27
AAAGTCGAGGTGCCTAAAGTGGCAACCCAGACTAGTTCGCATGTTGGTGGTGTAGAGCTTCCTGTAGCCGCATGGCGTTCGTACTTAAATATGGAACTAACCATTCCAATTTTCGCTGTCTCTTATACACATCTCCGAGCCCACGAGACA
+
AABBBFBB@BBBGGGGGGGFGGGHFHHGGHHGHHHGHHGGGGGHHGHGGGGEGFH5DFHHFHHHGFHHHGGGGEHGFEGEFFFEHHBGHHHHGHDFEGHHGHFHDFHEHHFHHHGGGGEHHHHHGHDGFHHHGHGFABDCDGEGGGGGGG
@M02034:409:000000000-BFKT7:1:1104:16450:3463 1:N:0:27
AAAGTCGAGGTGCCTAAAGTGGCAACCCAGACTCCGATGCCTGTTGGTGGTGTAGAGCTTCCTGTAGCCGCATGGCG
+
CCCCCFCCCCBBGGGGGGGGGGGHHHHGGHHGHFCEEGGGHHHHHH2FCEFCA3D5B53B5GDGB55DBAE0EE11>
@M02034:409:000000000-BFKT7:1:1104:22336:3474 1:N:0:27
AAAGTCGAGGTGCCTAAAGTGGCAACCCAGACTGATAGTAAGGTTGGTGGTGTAGAGCTTCCTGTAGCCGCATGGCGTTCGTACTTAAATATGGAACTAACCATTCCAATTTTCGCTGTCTCTTATACACATCTCCGAGCCCACGAGACA
+
BBBBBFBABBBBGGFFGFGGGGFHHGHGGHHGHHGHHGHHCGHDFGGEFGEFHHGDFFFHHHHHHGGGGECEEGHHGGGGGGHGHHGGHGGHGHFFFFGFGHBGHFDGFGHHHGGGGFGFGFHHFHHHEHFHHHFGC<?<D/CFDGGGG<
@M02034:409:000000000-BFKT7:1:1104:18642:3474 1:N:0:27
AAAGTCGAGGTGCCTAAAGTGGCAACCCAGACTACGGGTTCGGTTGGTGGTGTAGAGCTTCCTGTAGCCGCATGGCGTTCGTACTTAAATATGGAACTAACCATTCCAATTTTCGCTGTCTCTTATACCCATCTCTGATCCCA
+
AAAA>DAAD>AAFGGG444ABDFGFGCEGFHDFHFG2AAA2AEFFEGEFAB1FFGHFDG3GFFHF5F5FEEEEE11>E>?>EGH?BB?3BBEGBFD?FEBB0BBGFE44?E?FBE?<?<1FGFGDG222@1FCFG21@21@FB
@M02034:409:000000000-BFKT7:1:1104:17011:3483 1:N:0:27
AAAGTCGAGGTGCCTAAAGTGGCAACCCAGACTCCTCCTACTGTTGGTGGTGTAGGGCTTCCTGTAGCCGCATGGCGTTCGTACTTAAATATGGGACTAACCATTCCAATTTTCGCTGTCTCTTATACACATCCCGAGCCCACGAGACAG
+
AAA?ADAA@DAA1GGGGGF3BGFGGFHGC0A0A1FGHHCGEFGGHHHEFGEFAFF1AAFG0GGHAFE2GE/>EEF0E>E/E?0>?B@FGGBDFH0BCECHCG>FGDGDGFGHHGEE/AEB>FFHEFFFGHH1CFGG<CCCGHGGGGGGHH
@M02034:409:000000000-BFKT7:1:1104:18643:3496 1:N:0:27
AAAGTCGAGGTGCCTAAAGTGGCAACCCAGACTACGTGTTCGGTTGGGGGTGTAGAGCTTCCTGTAGCCGCATGGCGTTCGT
+
CCCCCFCABBBCGGGGGGGGGGGHHHHGGHHGHCGGFGHGAEEG2FE0A0AE>3F55@FF5FG3@4F431E@FFG1/?>FA?
@M02034:409:000000000-BFKT7:1:1104:10669:3497 1:N:0:27
AAAGTCGAGGTGCCTACCGTGGCAACCCAGACTCA
+
A?AAAFA1A>>AGFGGA1AEGGGHBGHGEA0FGAF
@M02034:409:000000000-BFKT7:1:1104:10688:3500 1:N:0:27
AAAGTCGAGGTGCCTAAAGTGGCAACCCAGACTCATAAGCAGGTTGGTGGTGTAGAGCTTCCTGTAGCCGCATGGCGTTCGTACTTAAATATGGAACTAACCATTCCAATTTTCGCTGTCTCTTATACACATCTCCGAGCCCACGAGACA
+
CCCCCFBCCCCBGGGGGGGGGGGHHHHGGHHGHHHHHHHHHHHGGHGEFGGFHHHHHHHHHHHHHHHHHGGGGGHHGFGGGFHHHHHHHHHHHHGGGHHHHHGHHHGHHHHHHGGGGGGHHGHHHHHHHHGHHHFGFC?@GGHGGGGGGF
@M02034:409:000000000-BFKT7:1:1104:15670:3502 1:N:0:27
AAAGTCGAGGTGCCTAAAGTGGCAACCCAGACTTTTATTACTGTTGGTGGTGTAGAGCTTCCTGTAGCCGCATGGCGTTCGTACTTAAATATGGAACTAACCATTCCAATTTTCGGTGTCTCTTATACACATCTCCGAGCCCACGAGACA
+
BABCBFCCCCABGGGGGGGGGGGHHHHGGHHGHHHHHHHHHHHHHHHGGGEFHHHHHHHHHHHHHHHHHGGGGGHHGGGGGGHHHHHGHHHHHHGHHHGHHHHHHHHHFHHHHHGGGGGGHGHHHHHHGHGFHHFDC/BCGGHGGCGGGB
@M02034:409:000000000-BFKT7:1:1104:20296:3506 1:N:0:27
AAAGTCGAGGTGCCTAAAGTGGCAACCCAGACTAAGAATAATGTTGGTGGTGTAGAGCTTCCTGTAGCCGCATGGCGTTCGTACTTAAATATGGAACTAACCATTCCAATTTTCGCTGTCTCTTATACACATCTCCGAGCCCACGAGACA
+
BBBBBFAABBBAGGGGGFGFFGGHHHGGGHHGHHCBGHHGGGHHHFC2FDFGHHH5B5GHBGGHHFFFHGGGGGHAEEEEE?BGGHGGEHHHHHB@FHGHCH3FHDFGFGHHHH>EGFEFHHHGFGGHEGFGHHHHD@@BFFHGGGCDFG
@M02034:409:000000000-BFKT7:1:1104:15975:3515 1:N:0:27
AAAGTCGAGGTGCCTAAAGTGGCAACCCAGACTATTAATAAGGTTGGTGGTGTAGAGCTTCCTGTAGCCGCATGGCGTTCGTACTTAAATATGGAACTAACCATTCCAATTTTCGCTGTCTCTATACACATCTCCGAGCCCACGAGACAG
+
BBCCAFBCCCAAGGGGGGGGGGGHHHHGGHHGHHHHFFHFGFHH3FEBAEFFA3F5BDFHFGHH55BBBEEEGGGAEEEEFEF?FGBHFHHHDG3@GGHG3?3FGGFFFHHHH4EGGGEGFHGFHHHHFDCGHGFC<B<B<F/C<CDDHF
@M02034:409:000000000-BFKT7:1:1104:14942:3546 1:N:0:27
AAAGTCGAGGTGCCTAAAGTGGCAACCCAGACTGCT
+
BBBBBFBBBBAAGGGGGGGGGGGHHHHGGHHGH335
@M02034:409:000000000-BFKT7:1:1104:19951:3556 1:N:0:27
AAAGTCGAGGTGCCTAAAGTGGCAACCCAGACTCATCCGAATGTTGGTGGTGTAGAGCTTCCTGTAGCCGCATGGCGTTCGTACTTAAATATGGAACTAACCATTCCAATTTTCGCTGTCTCTTATACACATCTCCGAGCCCACGAGACA
+
CCCCCFCCCCBCGGGGGGGGFGGHHHHGGHHGHHHHHHEEEFHGHHHEEGGGGHH5FFHHFHFHHFHEGFGGGGH1EEEGGGHHHHHHHHHHHGF3GHGHFFEGHFGFHHHHHHGGGGGGHHHHHHGHHHGHHGHHG@C@CFHACCFGGC
@M02034:409:000000000-BFKT7:1:1104:17519:3564 1:N:0:27
AAAGTCGAGGTGCCTAAAGTGGCAACCCAGACTGATGGTAGGGTTGGTGGTGTAGAGCTTCCTGTAGCCGCATGGCGTTCGTACTTAAATATGGAACTAACCATTCCAATTTTCGCTGTCTCTTATACACATCTCCGAGCCCACGAGACA
+
BBCCCFCCCCAAGGGGGGGGGGGHHHHGGHHGHHFHHHGHHGGHGGGGGGEFGHHFGHHHHHHHHHGHHGGGGGGHGEGGGEGHHHFHHHHHHHGHHHHGHHHHHHHHHHHHHHGGGGGHHHHHFHHHGHHHHHGGE@GCDGFGGGGGGG
@M02034:409:000000000-BFKT7:1:1104:22488:3587 1:N:0:27
AAAGTCGAGGTGCCTAAAGTGGCAACCCAGACTGGGTTGAGGGTTGGTGGTGTAGAGCTTCCTGTAGCCGCATGGCGTTCGTACTTAAATATGGAACTAACCATTCCAATTTTCGCTGTCTCTTATACACATCTCCGAGCCCACGAGACA
+
CCCCCFCBCCBCGGGGGGGGGGGHHHHGGHHGHHHHGGGHHHGFHGGEFGEFHHHGHHHHHHHHHHHHHGGGGGHHGGGGGGHHHHGHHHHHHHFFHHHHHHHHHHHHHHHHHHGGGGGHHGHHHHHHHHGHHHFHGCFDGGHGGGGGGF
@M02034:409:000000000-BFKT7:1:1104:12265:3588 1:N:0:27
AAAGTCGAGGTGCCTAAAGTGGCAACCCAGACTCGGGAGCAGGTTGGTGGTGTAGAGCTTCCTGTAGCCGCATGGCGTTCGTACTTAAATATGGAACTAACCATTCCAATTTTCGCTGTCTCTTATACACATCTCCGAGCCCACGAGACA
+
>AABBFBBBBABGGGGGGGGGGGHHHHGGHHGHHGGEGEGHHHHHHGEFGBFHHH5FGHHHFHHHHHHHGGGGFHHGFGGGEHHHHHGHHHHHFFGHHGHGHFFGHHHHHHHHHEEGGFFHHHHHHHHGGHHHHHGGGGGGGHGGCGGGC
@M02034:409:000000000-BFKT7:1:1104:18931:3597 1:N:0:27
AAAGTCGAGGTGCCTAAAGTGGCAACCCAGACTAATAAGTCTGTTGGTGGTGTAGAGCTTCCTGTAGCCGCATGGCGTTCGTACTTAAATATGGAACTAACCATTCCAATTTTCGCTGTCTCTTATACACATCTCCGAGCCCACGAGACA
+
CCCCCFCCCCBCGGGGGGGGGGGHHHHGGHGFHHHHHHHHHHHHHHHGGGGFHHHFGHHHHHHHHHFHHGGGGGHHGGGGGGHHHHHGHHHHHEFGHHHHHGHHHHHHHHHHHHEGGGGHHHGHHHHHGHFHHHHHGCGGGGHGGGGGGF
@M02034:409:000000000-BFKT7:1:1104:22484:3605 1:N:0:27
AAAGTCGAGGTGCCTAAAGTGGCAACCCAGACTAAGAATAATGTTGGTGGTGTAGAGCTTCCTGTAGCCGCATGGCGTTCGTACTTAAATATGGAACTAACCATTCCAATTTTCGCTGTCTCTTATACACATCTCCGAGCCCACGAGACA
+
CCCCCFCCCCCCGGGGGGGGGGGHHHHGGHHGHHHHHHHHFGHGGHHGFGFGHHHGGHHHHHHHHHHHHGGGGGHHGGGGGGHHHHHGGHHHHHFFHHHHHHHHHHHHGHHHHHGGGGGGHHHHHHGHHHHHHHGGFDGGFGHGGGGGGG
@M02034:409:000000000-BFKT7:1:1104:19762:3612 1:N:0:27
AAAGTCGAGGTGCCTAAAGTGGCAACCCAGACTTTT
+
CCDDCFABCCCCGGGGGGGGGGGHHHHGGHHGHB55
@M02034:409:000000000-BFKT7:1:1104:19749:3632 1:N:0:27
AAAGTCGAGGTGCCTAAAGTGGCAACCCAGACTACGGGTGCGGTTGGG
+
ABCCAFBBCBBCGGGGGGGGGGGHHHHGGHHGH3G2EFGG2AEE0E0A
@M02034:409:000000000-BFKT7:1:1104:18000:3646 1:N:0:27
AAAGTCGAGGTGCCTAAAGTGGCAACCCAGACTCATCATGAGGTTGGTGGTGTAGAGCTTCCTGTAGCCGCATGGCGTTCGTACTTAAATATGGAACTAACCATTCCAATTTTCGCTGTCTCTTATACACATCTCCGAGCCCACGAGACA
+
A3AA3BA3DBBBGGFGGGGGGFFHGGEEGHFGHHHGHBGFBGHHHHGEEEEFGFGAD5FGGFHGGFFFEEEEEGFBEBECEEGEGFHFHFFHFGE33FGHBHFFGDGEGGHHHFFDGG?FHEDD4GGG3FGB2B?2?/</<<FAAFGGDB
@M02034:409:000000000-BFKT7:1:1104:14345:3658 1:N:0:27
AAAGTCGAGGTGCCTAAAGTGGCAACCCAGACTAATAGGAAGGTTGGGGGTGTAGAGCTTCCTGTAGCCGCATGGTGTTCGTACTTAAATATGGAACTAACCATTCCAATTTTCGCTGTCTCTTATACACATCTCCGAGCCCACGAGACA
+
BCBCCFCCCCCCGGGGGGGGGGGHHHHGGHHFHHHHHHB3AAEHHHA2A0EAA3F555B@5BFD@555@?E/FA13B??FE>2F14F3??G4F333B?GH303B34D44G3GF4/<E<?BFBFFB?B?F2@=FGG2C/BFCFGG??D?DC
@M02034:409:000000000-BFKT7:1:1104:15022:3663 1:N:0:27
AAAGTCGAGGTGCCTAAAGTGGCAACCCAGACTAAGTCTACGGTTGGTGGTGTAGAACTTCCTGTAGCCGCATGGCGTTCGAACTTAAATATGGAACTAACCATTCCAATTTTCGCTGT
+
AA3AADAA@>AAGGFGCGGGGFCHHHHGGHHCHF3FADG55BEF2AEEF?E1AGG5GFHHHFEGF5BBBBE>EE1?EGGG11B??BBD34BEGFFBCB@?303BF4F4B4?FBEE/?/<
@M02034:409:000000000-BFKT7:1:1104:20386:3665 1:N:0:27
AAAGTCGAGGTGCCTAAAGTGGCAACCCAGACTGAGAATCAGGTTGGTGGTGTAGAGCTTCCTGTAGCCGCATGGCGTTCGTACTTAAATATGGAACTAACCATTCCAATTTTCGCTGTCTCTTATACACATCTCCGAGCCCACGAGACA
+
AABCCFCBBBAAGGGGGGGFGGGHGHHGGHHGHHHHHHHHHGHGGGFFFGFFGHHDHHHHHHHHHHHHHGGGGGHHGGGGGGHHHHHHHHHHHGFHHHHGHHHGHHHHGHHHHHGGGFGHHHHHHHHHHHEFCHGHGCCDFGHGGGGGGH
@M02034:409:000000000-BFKT7:1:1104:22598:3672 1:N:0:27
AAAGTCGAGGTGCCTAAAGTGGCAACCCAGACTAAGGATAAGGTTGGTGGTGTAGAGCTTCCTGTAGCCGCATGGCGTTCGTACTTAAATATGGAACTAACCATTCCAATTTTCGCTGTCTCTTATACACATCTCCGAGCCCACGAGACA
+
BBBBAFABBBABGGGGGGGGGGGHHHHGGHHGHHBGHHHHHHHHGHGGFGEFHHHFFHHHHHHHHHHHHGGEFGHHGGGGGGHHHHHHHHHHHHBGHHFGHHHHHHHFHHHHHHGGGGGGHHHHHHHHGGHHHHGHG@<CGGHGCFFGG?
@M02034:409:000000000-BFKT7:1:1104:8983:3677 1:N:0:27
AAAGTCGAGGTGCCTAAAGTGGCAACCCAGACTACGAAGGAGGTTGGTGGTGTAGAGCTTCCTGTAGCCGCATGGCGTTCGTACTTAAATATGGAA
+
AAAAABAA?D1ABGEDE1AAAGFHHHHGGHGGCBF?AFEE0AEAFF?/FEEFCBFDHFGFFHHHBFGEHGGCGGHHGEEGGGHHFHF1GGFGHHHG
@M02034:409:000000000-BFKT7:1:1104:8965:3679 1:N:0:27
AAAGTCGAGGTGCCTAAAGTGGCAACCCAGACTACGAAGGAGGTTGGTGGTGTAGAGCTTCCTGTAGCCGCATGGCGTTCGTACTTAAATATGGAACTAACCATTCCAATTTTCGCTGTCTCTTATACACATCTCCGAGCCCACGAGACA
+
DDDDCFBCCCCCGGGGGGGGGGGHHHHGGHEGHHHGGHEGHHGGHHGEEEGGHHH5FFHHHHHHHHHFHGGFGGHFFAEFGEFHHHHHHHHHGGEDGHHHFH3FHFHHHHFHHHGGGGGHHHHHFGHGGHHHHHFDE</BFGHGGGGGGG
@M02034:409:000000000-BFKT7:1:1104:16620:3679 1:N:0:27
AAAGTCGAGGTGCCTAAAGTGGCAACCCAGACTAGTAAGAGTGTTGGTGGTGTAGAGCTTCCTGTAGCCGCATGGCGTTCGTACTTAAATATGGAACTAACCATTCCAATTTTCGCTGTCTCTTATACACATCTCCGAGCCCACGAGACA
+
CBCCCFBCCCABGGGGGGGGGGGHHHHGGHHGHHHHHHHHHHHGHHHEFGFGHHHGGHHHHHHHHHHHHGGGGGHHFEFGGFHHHHHGHHHHHH@FHHHHHHFHHFHHHHHHHHGGGGFHHGHHHHHHHHHHHHHGF<DCGGHGGGGGGB
@M02034:409:000000000-BFKT7:1:1104:15016:3685 1:N:0:27
AAAGTCGAGGTGCCTAAAGTGGCAACCCAGACTAAGTCTACGGTTGGTGGTGTAGAACTTCCTGTAGCCGCATGGCGTTCGTACTTAAATATGGAACTAACCATTCCAATTTTCGCTGTCTCTTATACACATCTCCGAGCCCACGAGACA
+
BCCCCFCCCCCCGGGGGGGGGGGHHHHGGHHGHHHGHHHHHGGHFGGEFEEGHHHAGHHHHHHHHHHHHGGGGGHHGGGGGGHHHHHHHHHHHHBGHGHHHHHHHHHHHHHHHHGGGGGHHHHHHHHHHHHHHHHHGCGGGGHGGGGGGC
@M02034:409:000000000-BFKT7:1:1104:14392:3692 1:N:0:27
AAAGTCGAGGTGCCTAAAGTGGCAACCCAGACTGGGCAGCCGGTTGGTGGTGTAGAGCTTCCTGTAGCCGCATGGCGTTCGTACTTAAATATGGAACTAACCATTCCAATTTTCGCTGTCTCTTATACACATCTCCGAGCC
+
AAAAAFAA@>>AGFGGGGGFFGGHHEHGGHHAGHFFFBEEGEEEEEE1BEEFHFHFFGHHHFHH@FGBGEE/EEFHEGGGGEEHFGFG3FHHHHGHHF3BFFBBFGFHHG3EFFEF/C/?B?FGFG333<@FCDGBAC/DC
@M02034:409:000000000-BFKT7:1:1104:8892:3697 1:N:0:27
AAAGTCGAGGTGCCTAAAGTGGCAACCCAGACTCTTTGTCAGGTTGGTGGTGTAGAGCTTCCTGTAGCCGCATGGCGTTCG
+
AAAAAFAADD?AFGGGBFG3FE0FGHAECHHGHGCHF1FFHHHHBF/BBECCF112B1AFAFFHFG2AFAA>BEG0/BE/?
@M02034:409:000000000-BFKT7:1:1104:14384:3708 1:N:0:27
AAAGTCGAGGTGCCTAAAGTGGCAACCCAGACTGGGCAGCCGGTTGGTGGTGTAGAGCTTCCTGTAGCCGCATGGCGTTCGTACTTAAATATGGAACTAACCATTCCAATTTTCGCTGTCTCTTATACACATCTCCGAGCCCACGAGACA
+
BCCCBFCCDCABGGGGGGGGGGGHHHHGGHHGHHHHHHGGHGGGFGGAFGEFHHHHHHGHHHHHHHHHHGGGGGHHGEGGGGHHHHHHHHHHHHHGGHHHHHGHHHHHHHHHHHGGGGGHHHHHHHHHHHGGHHHGE@G@CGHGCGGGGF
@M02034:409:000000000-BFKT7:1:1104:8551:3709 1:N:0:27
AAAGTCGAGGTGCCTAAAGTGGCAACCCAGACTGAGAAGTCGGTTGGTGGTGTAGAGCTTCCTGTAGCCGCATGGCGTTCGTACTTAAATATGGAACTAACCATTCCAATTTTCGCTGTCTCTTATACACATCTCCGAGCCCACGAGACA
+
CBCCCFCBCBCCGGGGGGGGGGGHHHHGGHHGHHHHHHHFHFGEEEGEFFFFGFHEGGHHHHHHHHHHHGGGGGH1FEEGGGHHHHEFGHHGGH@BGHHHFHBGHHGGHHHHHHGGGGGHHHHHHGHGGHGHHHHHC/CCCFHGGGGGGF
@M02034:409:000000000-BFKT7:1:1104:19525:3727 1:N:0:27
AAAGTCGAGGTGCCTAAAGTGGCAACCCAGACTCAGTGTGCGGTTGGTGGTGTAGAGCTTCCTGTAGCCGCATGGCGTTCGTACTTAAATATGGAACTAACCATTCCAATTTTCGCTGTCTCTTATACACATCTCCGAGCCCACGAGAC
+
BBBBAFABBBBBGGGGGFGGGGGHHHHDGHHGHHHHHHGHHGGEFGGEFGEFHHH5FGHHHHHHHGHHHGGGGGHHEEGGGGHHGHHHHHGHHHBGHHGCHHHHHHGHHHHHHHGGGGGHGFHHHHFHGHHHHGFGE<@CCGHGGGGGG
@M02034:409:000000000-BFKT7:1:1104:18496:3736 1:N:0:27
AAAGTCGAGGTGCCTAAAGTGGCAACCCAGACTATGAAGCTTGTTGGTGGTGTAGAGCTTCCTGTAGCCGCATGGCGTTCGTACTTAAATATGGAACTAACCATTCCAATTTTCGCTGTCTCTTATACACATCTCCGAGCCCACGAGACA
+
CCCCCFCCBCBCGGGFGGGGGGGHHHHGGHHGHHHHHHHHHHHHHHHEGGGFHHHGGHHHHHHHHHHHHGGGGGHHGFGGGEHHHHHHHHHHHHHGHHHHHHGHHHHHHHHHHHGGGGGHHHHHHHHHHHGHGHHGGFGBBGHGGGGGGF
@M02034:409:000000000-BFKT7:1:1104:11504:3758 1:N:0:27
AAAGTCGAGGTGCCTAAAGTGGCAACCCAGACTCAGTTGCCTGTTGGTGGTGTAGAGCTTCCTGTAGCCGCATGGCGTTCGTACTTAAATATGGAACTAACCATTCCAATTTTCGCTGTCTCTTATACACATCTCCGAGCCCACGAGACA
+
CCCCCFCBCBCCGGGGGGGGGGGHHHHGGGHEHH3BGHHHGHHHHHHEGDGGHFGFFFHHFHHHE5GGHGGCEFHGGEEGGGFHHHHGFHHHHHB3GHGGGHDFGFHFHGGHHG@GGFGHHHGHGHFBHHHHHHGD?<@CGGHFCDCAG?
@M02034:409:000000000-BFKT7:1:1104:18248:3766 1:N:0:27
AAAGTCGAGGTGCCTAAAGTGGCAACCCAGACTCTTAATTCGGTTGGTGGTGTAGAGCTTCCTGTAGCCGCATGGCGTTCGTACTTAAATATGGAACTAACCATTCCAATTTTCGCTGTCTCTTATACACATCTCCGAGCCCACGAGACA
+
AAAABFBBBDAAGGGGGGGGEGEHHHGEEHHGHHHHGHHHHGHGGFEEFEAFHGHDGFHHHFHGHHHHHGGGGFHGFEGFFEGHHHGFHEFHHHFGGHHHHHGHHHHGHHHHHGGGGGGHHGHHFHHHHHHHHHHGDCG/DGHGGGGFDC
@M02034:409:000000000-BFKT7:1:1104:9080:3773 1:N:0:27
AAAGTCGAGGTGCCTAAAGTGGCAACCCAGACTAATTATGAGGTTGGTGGTGTAGAGCTTCCTGTAGCCGCATGGCGTTCGTACTTAAATATGGAACTAACCATTCCAATTTTCGCTGTTCTTATACACATCTCCGAGCCCACGAGACAG
+
BBBBBFBABBABGGGGGGGGGGGHHHHGGHHGHHHHHGHHHHHHHHGGGGEFFHHHHHHHHGHHHHHHHGGFGGHHGGGGGGFHHHHGHHHHHHHHHHHHGHHGHHHHHGHHHHGGGGGHEGHFH4HFFFGCGD?D@C@<FHGGGGGGGH
@M02034:409:000000000-BFKT7:1:1104:18889:3783 1:N:0:27
AAAGTCGAGGTGCCTAAAGTGGCAACCCAGACTAATCAGGTGGTTGGTGGTGTAGAGCTTCCTGTAGCCGCATGGCGTTCGTACTTAAATATGGAACTAACCATTCCAATTTTCGCTGTCTCTTATACACATCTCCGAGCCCACGAGAC
+
CBCCCFBBBCCBGGGGGFGGGGGHHHHGGHGFHHHHGHHHGHGBFFGEFGAFHHHHFHHHFGHHHGHHHGGFGGHGGGGGGGHHHHBGDGHHHEBFGHFGGHGGHFGHEGHHHHGGGGGHHHHHFHHHGFDHGHGHDGGGGGGGGGC?A
@M02034:409:000000000-BFKT7:1:1104:9065:3785 1:N:0:27
AAAGTCGAGGTGCCTAAAGTGGCAACCCAGACTAATTATGAGGTTGGTGGTGTAGAGCTTCCTGTAGCCGCATGGCGTTCGTACTTAAATATGGAACTAACCATTCCAATTTTCGCTGTTCTTATACACATCTCCGAGCCCACGAGACAG
+
AAABBFBBBBAAGGFGGGGGGGFFFGHECGHFFDBGGFGCBFGHHFGFFFGGH3G5AAEGFFFHHHAFAEC0EEHHGEEFFA2GGHGGFFHHHH3GGFFCFCFHFGH4EGEGHB>?EFEFHHHFG4?FGBCGFHHGGGCCGHGF/ADGEG
@M02034:409:000000000-BFKT7:1:1104:23174:3788 1:N:0:27
AAAGTCGAGGTGCCTAAAGTGGCAACCCAGACTCGGGCGGGGGTTGGTGGTGTAGAGCTTCCTGTAGCCGCATGGCGTTCGTACTTAAATATGGAACTAACCATTCCAATTTTCGCTGTCTCTTATACACATCTCCGAGCCCACGAGACA
+
BAABBFBBBBABGGGGGGGGDGFHFHHGGGHGHHGGGGGGGGGGEEGFGGFFHHHFBGHHGGHFHHHHHGGGGGHHGDGGGG0GHHFFFHGHHE>FGHGFHHGHHHHHHHHHHGDGG?CFHFHHHHGHHHHHGHGHG-BFGGGGGGG?EB
@M02034:409:000000000-BFKT7:1:1104:23485:3794 1:N:0:27
AAAGTCGAGGTGCCTAAAGTGGCAACCCAGACTGATAGTCGGGTTGGTGGTGTAGAGCTTCCTGTAGCCGCATGGCGTTCGTACTTAAATATGGAACTAACCATTCCAATTTTCGCTGTCTCTTATACACATCTCCGAGCCCACGAGACA
+
CCCCCFBADBCCGGGGGGGGGGGHHHGGGGFGHHHHGGHBE2EGFEGGGGFFHHHFHHHHHHHHHHHHHGGGGGGHGGGGGGHHHHFFHHHHHFGHHHFHHHHHFHFHHHHHHHGGGCGGHFHHFHHHHHHHGHHHG?DGGGHGGGGFGF
@M02034:409:000000000-BFKT7:1:1104:14273:3814 1:N:0:27
AAAGTCGAGGTGCCTAAAGTGGCAACCCAGACTCAGAAGAAGGTTGGTGGTGTAGAGCTTCCTGTAGCCGCATGGCGTTCGTACTTAAATATGGAACTAACCATTCCAATTTTCGCTGTCTCTTATACACATCTCCGAGCCCACGAGACA
+
BBBBAFABBDABGGGGGGGGGGGHHGHGGHHDHHHHHHHHHHHHGHGEFEEFFGHFGFHFHHHGHHHHGGEGGGHGEEGGGFHHHHHHGHGHHHGHGHHHHHGFHHHGHHHHHHGGGGEHHHHHHGGHGHGFHHBGA>BBCFHGGGGGGF
@M02034:409:000000000-BFKT7:1:1104:15809:3833 1:N:0:27
AAAGTCGAGGTGCCTAAAGTGGCAACCCAGACTCCGACGAAGGTTGGTGGTGTAGAGCTTCCTGTAGCCGCATGGCGTTCGTACTTAAATATGGAACTAACCATTCCAATTTTCGCTGTCTCTTATACACATCTCCGAGCCCACGAGACA
+
CCDDCFCCCCCCGGGGGGGGGGGHHHHGGHHGHHHGFEGE2AA3BFE1AAFFFDGBF5GG5FDFG5D5FEEEFEC1>?EA??FFFFHHGBHBGG33GGGHE?3FF?GBEGGHHF@FGDEHGGHHFHFFHHHHHGHFB/CDGGHGGGGGGG
@M02034:409:000000000-BFKT7:1:1104:21862:3840 1:N:0:27
AAAGTCGAGGTGCCTAAAGTGGCAACCCAGACTGTTAGGGCGGTTGGTGGTGTAGAGCTTCCTGTAGCCGCATGGCGTTCGTACTTAAATATGGAACTAACCATTCCAATTTTCGCTGTCTCTTATACACATCTCCGAGCCCACGAGACA
+
AAABBFAAAD>AGGGGGGGGFGFGHHHEGFHGHHHFHHG2FE0FE0ABAEBBGHHDDEGGHGHFHHHHHGEEGGHHGEGGGEGHHGFFFHEGHHBGHH3GGHHHHHHFHGHHHG<CG<CHHHHHHHHHHHHHHHFFE/CDCGHGCGGGGG
@M02034:409:000000000-BFKT7:1:1104:20853:3845 1:N:0:27
AAAGTCGAGGTGCCTAAAGTGGCAACCCAGACTCCTAAGCCTGTTGGTGGTGTAGAGCTTCCTGTAGCCGCATGGCGTTCGTACTTAACTATGGAACTAACCTTTCCAATTTTCGCTGTCTCTTATATACATCTCCGAG
+
>3>A>DA3AAA>FBFFAGFGDG2FFFAEFGHFGHFGHHGF3BGB5AA22EA1BAGFF5GFAGHFG5D53AE0B>11>EEEDEF1BGGH3@BBDF333B333?3BB33B?B3FGFE?<EEGF4B4F4D2??2B2B??//<
@M02034:409:000000000-BFKT7:1:1104:18536:3848 1:N:0:27
AAAGTCGAGGTGCCTAAAGTGGCAACCCAGACTCTGACGCGGGTTGGTGGTGTAGAGCTTCCTGTAGCCGCCTGGCGTTCGTACTTAAATATGGAACTAACCATTCCAATTTTCGCTGTCTCTTATA
+
AAAA3BAA@>A>EFGA4EF65FFFCGHGFGHDFBBFGHG?EEG0AEEA1EEBBFFF@BB3FFG3B4B4BEE/???1>EEE?EHHFBG3BFHHHHFDGHB32B2BFB?D3BGHHHCGGGGGFF@G2GG
@M02034:409:000000000-BFKT7:1:1104:11082:3859 1:N:0:27
AAAGTCGAGGTGCCTAAAGTGGCAACCCAGACTGGGCCTTGTGTTGGTGGTGTAGAGCTTCCTGTAGCCGCATGGCGTTCGTACTTAAATATGGAACTAACCATTCCAATTTTCGCTGTCTCTTATACACATCTCCGAGCCCACGAGA
+
>AAA1DAAD@AABCGBFF13FGGHHEHFGHHFHHFHHHGHFGCFEEEEE?/FGHFFB1FGDAEGE2DF1E?/?EAHEGGGGE0?FGGFGGFGHH@GHF1F1FFFGBFHHHHHFEE//E<1G2GG1FD2B1BFGGF1?/B/B/FFC//E
@M02034:409:000000000-BFKT7:1:1104:22101:3861 1:N:0:27
AAAGTCGAGGTGCCTAAAGTGGCAACCCAGACTGTGGGGGTGGTTGGTGGTGTAGAGCTTCCTGTAGCCGCATGGCGTTCGTACTTAAATATGGAACTAACCATTCCAATTTTCGCTGTCCTTATACACATCTCCGAGCCCACGAGACAG
+
ABABBFABBBBBGGGGGGGGGGGHHGFEFGGFHFGGHGGG0EEGF?EEFGEFHHHBGHFHHGHGGHHHHGGGGGHHGGGGGGHHHHGGHHHHHGDHGHHHHGGHGHGGHHHHHHGGGFEHHHHHHGGFHHGHHFHGDGDGFHGGGGDGFC
@M02034:409:000000000-BFKT7:1:1104:22053:3863 1:N:0:27
AAAGTCGAGGTGCCTAAAGTGGCAACCCAGACTCAGATGAGGGTTGGTGGTGTAGAGCTTCCTGTAGCCGCATGGCGTTCGTACTTAAATATGGAACTAACCATTCCAATTTTCGCTGTCTCTATACACATCTCCGAGCCCACGAGACAG
+
AABBAFAABBBBGGGGFFGFGGGHHHHGGHHFHHHHHHGHHHGAGGGEFGEGGHGGGBHHFHHGGGGFFEEEFGHHFGGGGGHHHHGF3GFHGHFFFGFGGFGGHGFHHHHHHFFGGGFFFFHBGGFHFFGHHFGGFGGFGHGGGGGGFH
@M02034:409:000000000-BFKT7:1:1104:18538:3866 1:N:0:27
AAAGTCGAGGTGCCTAAAGTGGCAACCCAGACTCTGACGCGGGTTGGTGGTGTAGAGCTTCCTGTAGCCGCATGGCGTTCGTACTTAAATATGGAACTAACCATTCCAATTTTCGCTGTCTCTTATACACATCTCCGAGCCCACGAGACA
+
BCBBCFCCCCAAGGGGGGGGGGGHHHHGGHHFHHHFFHGGGGGGGGGGGGGGHFHDFHHHGHHHHDGHHGGGGGHHGGGGGGHHHHFFGHHHHHFHHHGFFHDGHFHFHHHHHHGFGGGGHHHHHHFHFHHHHHHHF<<><FHGGGGCGC
@M02034:409:000000000-BFKT7:1:1104:22037:3873 1:N:0:27
AAAGTCGAGGTGCCTAAAGTGGCAACCCAGACTCAGATGATTGTTG
+
AAABAFBBDDABGGGGGGGGGGGHHHHGGDHGHGG335B555DFFH
@M02034:409:000000000-BFKT7:1:1104:11078:3877 1:N:0:27
AAAGTCGAGGTGCCTAAAGTGGCAACCCAGACTGGGCCTTGTGTTGGTGGTGTAGAGCTTCCTGTAGCCGCATGGCGTTCGTACTTAAATATGGAACTAACCATTCCAATTTTCGCTGTCTCTTATACACATCTCCGAGCCCACGAGACA
+
BCBBCFBCBBBCGGGGGGGGGGGHHHHGGHHGHHHHHHGHHHHHHHHEGGGGHHHGGGHHGHHHGHHGHGGGGGHEGGGGGGHHHHHGHHHHHHDDHHHGHHGHHHHHHHHHHHGGGGGHHHHHFHHHHHHHHHHFF@DGGGHGGCGGGF
@M02034:409:000000000-BFKT7:1:1104:9581:3879 1:N:0:27
AAAGTCGAGGTGCCTAAAGTGGCAACCCAGACTCATGAGCAGGTTGGTGGTGTAGAGCTTCCTGTAGCCGCATGGCGTTCGTACTTAAATATGGTACTAACCATTCCAATTTTCGCTGTCTCTTATACACATCTCCG
+
3AAAAFBABBBBGGGFE4GGGGFFGGGGGHEGHGFFGBB3AFAGGEA2AEEECAD5DAFGDFFHGAF5BAA0EAF1>EEEF?F1BF@3BBGGHB44BGGH3G3FF4B44B?FG4>EEGEBBFGG4BBBDBFFGG11<
@M02034:409:000000000-BFKT7:1:1104:7951:3881 1:N:0:27
AAAGTCGAGGTGCCTAAAGTGGCAACCCAGACTCCTCCGCATGTTGGTGGTGTAGAGCTTCCTGTAGCCGCATGGCGTTCGTACTTAAATATGGAACTAACCATTCCAATTTTCGCTGTCTCTTATACACATCTCCGAGCCCACGAGACA
+
BABCAFABCCBBGGGGGGGDFGFHHHHGGHHGHHHHHHGGGGGHHHHEFEEGGHHHFFGHGHHHHGHHHEEEGGHHEEEFGGHHHHFGHFHHHHFFHHFFGHEGHHHHHHHHHHGFGFFFHHHHFHFFGFFHCGBB?<</>CGGGGGCGB
@M02034:409:000000000-BFKT7:1:1104:12811:3892 1:N:0:27
AAAGTCGAGGTGCCTAAAGTGGCAACCCAGACTTGGAAGGAGGTTGGTGGTGTAGAGCTTCCTGTAGCCGCATGGCGTTCGTACTTAAATATGGAACTAACCATTCCAATTTTCGCTGTCTCTTATACACATCTCCGAGCCCACGAGACA
+
BBBBBF3ABB2AFGGGGGGGGFACHHHGGGHGFHHFHHF?GGGGFFGE1EEFHHH5FHHHHGHGHHHHHGCGGGHHGFGEGGHHHHFFHHFHHHFGHHGGFHFH3GGHGHHHHHGGGGGHGGHHGHHHFHHEHHHHF@CCGGGGGGGFDB
@M02034:409:000000000-BFKT7:1:1104:14134:3905 1:N:0:27
AAAGTCGAGGTGCCTAAAGTGGCAACCCAGACTAAGCCGCATGTTGGTGGTGTAGAGCTTCCTGTAGCCGCATGGCGTTCGTACTTAAATATGGAACTAACCATTCCAATTTTCGCTGTCTCTTATACACATCTCCGAGCCCACGAGACA
+
BBCCAFCCCCBBGGGGGGGGGGGHHHHGGHHGHHHHHHGGGGGHHHHDFGEGHHHFHGHHHHHHHHHHHGGGGGHGEGGGGGHHHHHHHHHHHHGHHHGHHHFHHHHGHHHGHHGGGGGFHHHHHHHHGGGHHHHGD>DGGGHGGFGGGC
@M02034:409:000000000-BFKT7:1:1104:9800:3908 1:N:0:27
AAAGTCGAGGTGCCTAAAGTGGCAACCCAGACTGAGGGTGCGGTTGGTGGTGTAGAGCTTCCTGTAGCCGCATGGCGTTCGTACTTAAATATGGAACTAACCATTCCAATTTTCGCTGTCTCTTATACACATCTCCGAGCCCACGAGACA
+
BBBBBFBB@DABGGGGGGGEGFGHGHHGG2FFHFGGGGAEEGGEFEE1FEFFHHG5FGHHFHHHHHHGHEGGGGFHG?EFGGGHHHFDGFGHHGHBHGFECHBHHHHFHHGGHHEEGGGGHHHHHHGHHHFCCGHG?@FGGFHGGGCFGG
@M02034:409:000000000-BFKT7:1:1104:14107:3911 1:N:0:27
AAAGTCGAGGTGCCTAAAGTGGCAACCCAGACTCCGAATCCTGTTGGTGGTGTAGAGCTTCCTGTAGCCGCATGGCGTTCGTACTTAAATATGGAACTAACCATTCCAATTTTCGCTGTCTCTTATACACATCTCCGAGCCCACGAGACA
+
BAABBFBBBBABGGGFGGGFGGGHHHHGGHHGHHHCGGGGHHHHHHGEEFECFFGFHHGHGHHHHFFFFEGGGGHFFEEGGFHFHHHHHFGGHHBBGHGHGHBGHFGFHGHGGFGGGGEGHFGHFGDFHHHHHHGBCBFDGGHGCDGGGG
@M02034:409:000000000-BFKT7:1:1104:18589:3918 1:N:0:27
AAAGTCGAGGTGCCTAAAGTGGCAACCCAGACTCCTGGTCCGGTTGGTGGTGTAGAGCTTCCTGTAGCCGCATGGCGTTCGTACTTAAATATGGAACTAACCATTCCAATTTTCGCTGTCTCTTATACACATCTCCGAGCCCACGAGACA
+
BBBBBFBBBBAAGGGGGGGGFGGGHHHGGFHGHHHHHHGHHGGGFGCEGEEFHHH5GFGHHFHHHGHHHGEEEGGHGGGFGGHHHHHGGHHHHE?EEFHHHHHHHHGHHGHHHHEEGGGHHHHHHHGHGHGFFGHEECGGGGHFGGGGGF
@M02034:409:000000000-BFKT7:1:1104:18836:3930 1:N:0:27
AAAGTCGAGGTGCCTAAAGTGGCAACCCAGACTCGTCAGAATGTTGGTGGTGTAGAGCTTCCTGTAGCCGCATGGCGTTCGTACTTAAATATGGAACTAACCATTCCAATTTTCGCTGTCTCTTATACACATCTCCGAGCCCACGAG
+
AABAAFBBBBBBGGGFGGFFGFGHGGGFGFGGHHGHGHEBFFGAGHHEFGEFGFGAFFHGHFFHHHHFFEFGGGHHGEGGGGGCGF4BFHHHHGGGFEB@GHEGFHFHHGFHHHGGGGGEHHHHBHDGFHEHFFBDD@DCDCGGGG?
@M02034:409:000000000-BFKT7:1:1104:18674:3931 1:N:0:27
AAAGTCGAGGTGCCTAAAGTGGCAACCCAGACTAGTTATGATGTTGGTGGTGTAGAGCTTCCTGTAGCCGCATGGCGTTCGTACTTAAATATGGAACTAACCATTCCAATTTTCGCTGTCTCTTATACACATCTCCG
+
BBAABFABBDBBGGGGGGGGGFGHHHGFCHHGH3EGFHED5GHHHB2B22EFAAF555BG53BDF5G53AEEEF11>BEFEE?ECGGF3BGGG333BFGH313BGFG?FGFHF4/EEEEGGHGFFGDDEGFGFDD2B
@M02034:409:000000000-BFKT7:1:1104:10948:3932 1:N:0:27
AAAGTCGAGGTGCCTAAAGTGGCAACCCAGACTAATAATTCGGTTGGTGGTGTAGAGCTTCCTGTAGCCGCATGGCGTTCGTACTTAAATATGGAACTAACCATTCCAATTTTCGCTGTCTCTTATACACATCTCCGAGCCCACGAGACA
+
CCCCCFCBCCBAGGGGGGGGGGGHHHHGGHHGHHHHFHHHHGHGGGGFFGFGHHHFGHHHHHHHGHGGHGGGGGHHGFGGGGHHGHHHHHHHHHFFHHHHHHFGHHHGHHHHHHGGGGGHHHHHGHHHHHGHHGGFFCC?DGHGFCGGGF
@M02034:409:000000000-BFKT7:1:1104:18818:3936 1:N:0:27
AAAGTCGAGGTGCCTAAAGTGGCAACCCAGACTCGTCAGAATGTTGGTGGTGTAGAGCTTCCTGTAGCCGCATGGCGTTCGTACTTAAATATGGAACTAACCATTCCAATTTTCGCTGTCTCTTATACACATCTCCGAGCCCACGAGACA
+
AAAAA3>ADD>AAFGGGGGBFAAEBFH?FHGGFEGAAFA1FFAGHHFEFE/FGDBAFDGHH1GFBGA2BFAE?FH0>?FAEE0C?FDDGHGFHF1FGFHHBE>B1FFFFHGHHHCGGFEGHGGFGGGFHHHFGFGFG//BCEHFGCC?EF
@M02034:409:000000000-BFKT7:1:1104:17728:3947 1:N:0:27
AAAGTCGAGGTGCCTACAGTGGCAACCCAGACTCAGCATGCGGTTGGTGGTGTAGAGCTTCCTGTAGCCGCATGGCGTTCGTACTTAAATATGGAACTAACCATTCCAATTTTCGCTGTCTCTTATACACATCTCCGAGCCCACG
+
A1AA>BA>DDA1FGGG1BGFEGGHHHGEGFAFCHHHGFHF1AA/AAE/AEAC/AD2B1BFAFDFF2D2BEE/E?00EA@E/?CFF2FF1B@FHGE1BGBF1B1BDBEGEE<GG2EE/EEFFBB21BB2B1BBGDG1</>/</<?A
@M02034:409:000000000-BFKT7:1:1104:14060:3960 1:N:0:27
AAAGTCGAGGTGCCTAAAGTGGCAACCCAGACTCGGCCGCAGGTTGGTGGTGTAGAGCTTCCTGTAGCCGCATGGCGTTCGTACTTAAATATGGAACTAACCATTCCAATTTTCGCTGTCTCTTATACACATCTCCGAGCCCACGAGACA
+
A?AAAFAA1D>AGGGGGGGGFGGHHHHGGECFHCE0FEGGGA?BB0/AA/EFHHHEBFGGGHHHHFEHHGCGGGHGGEEGGEGHHGF1FHHDFHB>GHHEGHFHHGHE2GFHHHCCGBCDFGHFDHHHHHHHHHHBC@/@@FHGGCGFGF
@M02034:409:000000000-BFKT7:1:1104:11534:3966 1:N:0:27
AAAGTCGAGGTGCCTAAAGTGGCAACCCAGACTAGTCAGACGGTTGGTGGTGTAGAGCTTCCTGTAGCCGCATGGCGTTCGTACTTAAATATGGAACTAACCATTCCAATTTTCGCTGTTCTTATACACTCTC
+
CCCCAFBADBCCGGGGGGGFFGGHHHHGGHHGHHFBA5DA32AEAA21A1BAA3F5A5BA5FFFE5D53EE0E??1/>>1>>?1?FG33FG@E333BBGF303BB4FBBFGHHD/<EEEFHHF?F3BBB3G3F
@M02034:409:000000000-BFKT7:1:1104:17724:3972 1:N:0:27
AAAGTCGAGGTGCCTAAAGTGGCAACCCAGACTCAGCATGCGGTTGGTGGTGTAGAGCTTCCTGTAGCCGCATGGCGTTCGTACTTAAATATGGAACTAACCATTCCAATTTTCGCTGTCTCTTATACACATCTCCGAGCCCACGAGACA
+
CCCCCFBCCCCCGGGGGGGGGGGHHHHGGHHGHHG3CGHHHAFFEGGGGGEFHGHGHHHHHHHHHHHHHGGGGGHHGGGGGGHHHHHHHHHHHHGHHHHHHHHHHHHHHHHHHHGGGGGHHHHHGHHHHHGHHHHHGCGGGGHGGGGGG<
@M02034:409:000000000-BFKT7:1:1104:17337:3976 1:N:0:27
AAAGTCGAGGTGCCTAAAGTGGCAACCCAGACTAGGATGCCTGTTGGTGGTGTAGAGCTTCCTGTAGCCGCATGGCGTTCGTACTTAAATATGGAACTAACCATTCCAATTTTCGCTGTCTCTTATACACATCTCCGAGCCCACGAGACA
+
BBBBBFABBBBBGGGGGGGGGGGHHHHGGFHGHHHHHHHHHHHHHHHEFGFGHHHEGHGHHHHHGHHHHGGGGGHHGEGGGFHHHHHHHHHHHHFFHHHHGHGHHHHHGHHHHHGGGGEHHHHHHHHHHHHGHHGFG?D@GGHGGGGGGB
@M02034:409:000000000-BFKT7:1:1104:18647:3988 1:N:0:27
AAAGTCGAGGTGCCTAAAGTGGCAACCCAGACTAAGGAGCAGGTTGGTGGTGTAGAGCTTCCTGTAGCCGCATGGCGTTCGTACTTAAATATGGAACTAACCATTCCAATTTTCGCTGTCTCTTATACACATCTCCGTG
+
BBBBAFBADBBBCGGBFGGBGGGHGHGGEHHGHHFHGHGHFGHBBCEEFFBFEBFDGFFFHHHHGGGGHDGGFGHHEFEGGGHHGFGHFGHHHFGFCGFBGHEGHFFHHHHHHFGFGGDBGHHGFHFHGHBHHH3?E/<
@M02034:409:000000000-BFKT7:1:1104:14807:3988 1:N:0:27
AAAGTCGAGGTGCCTAAAGTGGCAACCCAGACTCTGCCGACTGTTGGTGGTGTAGAGCTTCCTGTAGCCGCATGGCGTTCGTACTTAAATATGGAACTAACCATTCCAATTTTCGCTGTCTCTTATACACATCTCCGAGCCCACGAGACA
+
BBBBBFBBDB>AFGGGGGGFGFFFGHHGFGHGHHHHHHGEGGEHHGEGGGGFGHH5EGFGH3GFBFHEHEFCGGHGFEEGGEHEEHHEHHHHHHBFGHGEBC3GHHGHHFGHHHCEEFEHFHGHHHGGFFEFGHDDC<B</FGEDGCGDF
@M02034:409:000000000-BFKT7:1:1104:11110:3988 1:N:0:27
AAAGTCGAGGTGCCTAAAGTGGCAACCCAGACTGCGCATCGGGTTGGTGGTGTAGAGCTTCCTGTAGCCGCATGGCGTTCGTACTTAAATATGGAACTAACCATTCCAATTTTCGCTGTCTCTTATACACATCTCCGAGCCCACGAGAC
+
BBBBBFBBBBBBGGGGGGFGGGGHFHHGGHHGHB3FEFEAAEFHFGGEFFEFHHHGGFHHHHHHGHHHHGGGGGHHGGGGGGHHHHFGHHGHHHHHHHHHHHHHHHHHHHHHHGGGGGGHHHHHHHFHHHHGHHHGF/DCFGHGGGGGG
@M02034:409:000000000-BFKT7:1:1104:16952:4014 1:N:0:27
AAAGTCGAGGTGCCTAAAGTGGCAACCCAGACTAATTCGAAGGTTGGTGGTGTAGAGCTTCCTGTAGCCGCATGGCGTTCGTACTTAAATATGGAACTAACCATTCCAATTTTCGCTGTCTCTTATACACATCTCCGAGCCCACGAGAC
+
CBBCBFCCCCBBGGGGGGGGGGGHHHHGGHHGHHHHHHGHHGGHGHGGGGGGHHHHHHHHHHHHHHHHHGGGGGHHGGGGGGHHHHFHHHHHHGFHFGGFHHHHHHHHHHHHHHGGGGGHHHHGHHHHHHHHHGFGGDGGGGHGGGGGG
@M02034:409:000000000-BFKT7:1:1104:23412:4015 1:N:0:27
AAAGTCGAGGTGCCTAAAGTGGCAACCCAGACTAATAAGAAGGTTGGTGGTGTAGAGCTTCCTGTAGCCGCATGGCGTTCGTACTTAAATATGGAACTAACCATTCCAATTTTCGCTGTCTCTTATACACATCTCCGAGCCCACGAGACA
+
CCCCCFABCCCCGGGGGGGGGGGHHGHGGHHGHHHCHHHHHHHHGHGGGGGFHHHGHHHHHHHHHHHHHGGGGGHHGGGGGGHHHHFGHHHHHHEGHHHHHHHHHHGHHHHHHHGGGGGHHGHHHHHHGHGHGHHHGGGGGGHGGGGGGF
@M02034:409:000000000-BFKT7:1:1104:15477:4018 1:N:0:27
AAAGTCGAGGTGCCTAAAGTGGCAACCCAGACTAAGAATCGGGTTGGTGGTGTAGAGCTTCCTGTAGCCGCATGGCGTTCGTACTTAAATATGGAACTAACCATTCCAATTTTCGCTGTCTCTTATACACATCTCCGAGCCCACGAGACA
+
BBBBBFABBBAAGGGGGBGGGGGHHHHGGHHGHHHHHHHGHGGHFAEEFEEAGFHBAGHFHHHHHHHHHGGGGEHHGEGGDEGEHHHHHHHHE3@FGHHFGHHHGHHEHHHGHHGGGGEGHHHHHHEGHHHFHFGFFCGCCFHCCGGDDC
@M02034:409:000000000-BFKT7:1:1104:13551:4020 1:N:0:27
AAAGTCGAGGTGCCTAAAGTGGCAACCCAGACTGAGAAGCATGTTGGTGGTGTAGAGCTTCCTGTAGCCGCATGGCGTTCGTACTTAAATATGGAACTAACCATTCCAATTTTCGCTGTCTCTTATACACATCTCCGAGCCCACGAGACA
+
CCCCCFCCCCBCGGGGGGGGGGGHHHHGGHHGHHHHHGHHHHHHHHHGGGEGHHHFHHHHHHHHHHHHHGGGGGHHGFGGGGHHHHHHHHHHHHGHHHHGHHGHHHHHHHHHHHGGGGGHHHHHHHHHHHGHHHGHGFGGGGHGGGGGGG
@M02034:409:000000000-BFKT7:1:1104:16938:4028 1:N:0:27
AAAGTCGAGGTGCCTAAAGTGGCAACCCAGACTAATTCGAAGGTTGGTGGTGTAGAGCTTCCTGTAGCCGCATGGCGTTCGTACTTAAATATGGAACTAACCATTCCAATTTTCGCTGTCTCTTATACACATCTCCGAGCCCACGAGAC
+
AAABAFBBDDABGFGGGGGGGGGHHHHGGHHGHHHHGFDFGAEGFHGFFGFGEGHFHHEHFHHHHHHHHGGFGGHHGFGGGFHHGHHHHHHHHHGHBHGGFHHGFFFHBGHFHHGEFA?FHHHHHHFHDBDGGHHFGBCCGGHGGGGGD
@M02034:409:000000000-BFKT7:1:1104:20826:4030 1:N:0:27
AAAGTCGAGGTGCCTAAAGTGGCAACCCAGACTAAG
+
AAAAAF1>>1AAFFGFG1GGG1FGHEFG0ACFH11A
@M02034:409:000000000-BFKT7:1:1104:15147:4031 1:N:0:27
AAAGTCGAGGTGCCTAAAGTGGCAACCCAGACTGTTCATCCGGTTGGTGGTGTAGAGCTTCCTGTAGCCGCATGGCGTTCGTACTTAAATATGGAACTAACCATTCCAATTTTCGCTGTCTCTTATACACATCTCCGAGCCCACGAGACA
+
CBCCBFCCCBBCGGGGGGGGGGGHHHHGGHHGHHHHHHHHHGGGGGGEFEEFGHHGGHHHHHHHHHHHHGGGGGHHGGGGGGHHHHHHHHHHHHGFGHGHHHHHHHHHHHHHHHGGGGEGHHHHHHH3FHHHHHHGFCGBDGHGGGGGG>
@M02034:409:000000000-BFKT7:1:1104:20201:4040 1:N:0:27
AAAGTCGAGGTGCCTAAAGTGGCAACCCAGACTTGTAAGGAGGTTGGTGGTGTAGAGCTTCCTGTAGCCGCATGGTGTTCGTACTTAAATATGGAACTAACCTTTCCAATTTTCGCTGTCTCTTATACACATCTCCGAGCCCA
+
BBBBBFBABBBBGGGFBGGFGGGHHHHGGHHGHGHHHFGG3FGEFFE22EEC13D555B35F5BF5A53EE?EE15B?1F11???4F@34@BB333B3EG313B33B4DGGHFBEFEDE34BFH4BB?E3B22BG2?/>CGFA
@M02034:409:000000000-BFKT7:1:1104:12301:4042 1:N:0:27
AAAGTCGAGGTGCCTAAAGTGGCAACCCAGACTCGTACTCAGGTTGGTGGTGTAGAGCTTCCTGTAGCCGCATGGCGTTCGTACTTAAATATGGAACTAACCATTCCAATTTTCGCTGTCTCTTATACACATCTCCGAGCCCACGAGACA
+
AAAAAFABBBAAGGGGGGGGGGGFHHHFGGHCGHGEGHHGFFFFGFEGGGEFGGH5GHHHGHHHHGHGHEGGGGHHGFGGEGGHHHHHHHGHHHBDHHGHHHGHHHHHFHHHHHGGGGEGHHHHHHHHHHGHHHHHGCGGGGHGGGGGGF
@M02034:409:000000000-BFKT7:1:1104:15160:4046 1:N:0:27
AAAGTCGAGGTGCCTAAAGTGGCAACCCAGACTGTTCATCCGGTTGGTGGTGTAGAGCTTCCTGTAGCCGCATGGCGTTCGTACTTAAATATGGAACTAACCATTCCAATTTTCGCTGTCTCTTATACACATCTCCGAGCCCACGAGACA
+
BBBBBFABDBAAGGGGGGFDGGGHHHHGGHHGHHFGHHHGHGGGFGGGGG?FGHHFHGGHHHHHHEGHHGCFGFHHGEFFGGHEGGGGHHHHHHFFFEFGGGHEHHGHHHGHEHEGGGGHGFHHHHGHFHE2CGFFDCGCGFHGGGGCDG
@M02034:409:000000000-BFKT7:1:1104:15043:4062 1:N:0:27
AAAGTCGAGGTGCCTAAAGTGGCAACCCAGACTGAGAAGAAGGTTGGTGGTGTAGAGCTTCCTGTAGCCGCATGGCGTTCGTACTTAAATATGGAACTAACCATTCCAATTTTCGCTGTCTCTTATACACATCTCCGAGCCCACGAGACA
+
CCCCCFCCCCBCGGGGGGGGGGGGHHHGGHHAGHHHHHHHHHHHHHGEFGEFFFHDGHGHHHGGHHFFHGGEGGHGFEFFGFGHHHHHGHHHHF3FFGHGHHGHHHGHHHHHHHGGGGEHHHHHFHHHGHGHHHHFFCGCGGHGGGG/EF
@M02034:409:000000000-BFKT7:1:1104:12990:4085 1:N:0:27
AAAGTCGAGGTGCCTAAAGTGGCAACCCAGACTGCTCCTCCGGTTGGTGGTGTAGAGCTTCCTGTAGCCGCATGGCGTTCGTACTTAAATATGGAACTAACCATTCCAATTTTCGCTGTCTCTTATACACATCTCCGAGC
+
AAAAADAB@DAABFFFBGFFGGEFC4FEEHHGF33DFFBFCA2E?EE1A1AABFG5G53FH3FGFGE5@EE@EGHEEECAEG1??D4@DG4EDF3FCG33EEFCE4??GHGGHHGGGFA1B2BGDGGGDFHHB>D1?/>@
@M02034:409:000000000-BFKT7:1:1104:16277:4094 1:N:0:27
AAAGTCGAGGTGCCTAAAGTGGCAACCCAGACTCAGTTTAGTGTTGGGGGTGTAGAGCTTCCTGTAGCCGCATGGCGTTCGTACTTAAATATGGAACTAACCATTCCAATTTTCGCTGTCTCTTATACACATCTCCGAGCCCACGAGACA
+
AB3AABABBDAAGGGFGGFGGGFHHHHFGHH2FHHHEHGEGFGFBGF2AEAAEFHHHFFGHHFFDGFD@E?@EEHAE?E1E>FGGFEFFHGEGFGFFHFHHHHHGHHFHHGHHHGGDGEHHGHBGHHFHHHHHHD2?>@<CGHGGGGGGE
@M02034:409:000000000-BFKT7:1:1104:12982:4101 1:N:0:27
AAAGTCGAGGTGCCTAAAGTGGCAACCCAGACTGCTCCTGGTGTAGAGCTTCCTGTAGTTGCTT
+
CCCCCFCCCCACGGGGGGGFGGGHHHHGGHHGHFFHFHH33AFG3D5D5AF535BA55555D3A
@M02034:409:000000000-BFKT7:1:1104:10811:4108 1:N:0:27
AAAGTCGAGGTGCCTAAAGTGGCAACCCAGACTGTTGA
+
CCCBCFCCCCBCGGGGGGGGGGGGHHHGGHHGH3AB35
@M02034:409:000000000-BFKT7:1:1104:23739:4118 1:N:0:27
AAAGTCGAGGTGCATAAAGTGGCAACCCAGACTGAGAGGAAGGTTGGTGGAGTAGAGCTTCCTGTAGCCGCATGGCGTTCGTACT
+
>>A?AD1>>11A1ABEDG13BEF0FEA0C0AF1G11DAAAFF/F10AAAA/B1BD2DAG111AFA2FDGE//AEE0>/>/>?0/?
@M02034:409:000000000-BFKT7:1:1104:16456:4135 1:N:0:27
AAAGTCGAGGTGCCTAAAGTGGCAACCCAGACTCAGCTGAGTGTTGGTGGTGTAGAGCTTCCTGTAGCCGCATGGCGTTCGTACTTAAATATGGAACTAACCATTCCAATTTTCGCTGTCTCTTATACACATCTCCGAGCCCACGAGACA
+
AAAAAFCCCBAAGGGGGGGFGFGHHHHGGHHGHHHHHHHHHHHHHHHEFFEGHHHGHHGHHHHHGHHHHGGGGGHHFEFGGFHHHHHHHHHHHHGFHHGGFHFHHHHGHHHHHHGGGGGHHHHHGHHHGGFHHHHHDCDBGGHGGGGGGF
@M02034:409:000000000-BFKT7:1:1104:11527:4158 1:N:0:27
AAAGTCGAGGTGCCTAAAGTGGCAACCCAGACTGCTGAGGTGGTTGGTGGTGTAGAGCTTCCTGTAGCCGCATGGCGTTCGTACTTAAATATGGAACTAACCATTCCAATTTTCGCTGTCTCTTATACACATCTCCGAGCCCACGAGACA
+
ABBBCFCCCCBCGGGGGGGGGGGHHHHGFHHGHHHHHHHDFGFAFEGGGGGGHHHGHGHHHFHHHHHFHGGGGGHHGEEGGGHHHGGHHHHGHHFDCGHGHHFHHHHHHHHHHHGGGGGGHHHHGFHFFFHHHHFFE?DDGGEGGFGGD<
@M02034:409:000000000-BFKT7:1:1104:22699:4164 1:N:0:27
AAAGTCGAGGTGCCTAAAGTGGCAACCCAGACTATGTCGTGTGTTGGTGGTGTAGAGCTTCCTGTAGCCGCATGGCGTTCGTACTTAAATATGGAACTAACCATTCCAATTTTCGCTGTCTCTTATACACATCTCCGAGCCCACGAGACA
+
BAABCFCCCCBCGGGGGGGFGGGHHHHEGFDAGGHFHHFFGHGHGHGAFGBFHHHFGFHHH3FFFEGGHE0EEGHGGEGFFEFHGHF3GHGHGH3ECGFGFFHFGGHHHHHHHFGGGGGGHFGHFHFFFCGHHHHDC/CCFGCFGCCDD?
@M02034:409:000000000-BFKT7:1:1104:14929:4165 1:N:0:27
AAAGTCGAGGTGCCTAAAGTGGCAACCCAGACTAGGGGGGAGGTTGGTGGTGTAGAGCTTCCTGTAGCCGCATGGCGTTCGTACTTAAATATGGAACTAACCATTCCAATTTTCGCTGTCTCTTATACACATCTCCGAGCCCACGAGACA
+
BBCBBFCCCBAAGGGGGGGFGGGFHHHGGHHGHHHBDFGGGGGGHHGDFDGC?GHFGHHHFHHHHFGHHGGGGGGHGGGGGGHHHGHHHHHHGFGHHHEFFHBGHHHFHHHHHHGGGG9CFFGGGGFFEGGFFGFGE-A:BFFGFFFFFF
@M02034:409:000000000-BFKT7:1:1104:19858:4169 1:N:0:27
AAAGTCGAGGTGCCTAAAGTGGCAACCCAGACTGGGTCGTGTGTTGGTGGTGTAGAGCTTCCTGTAGCCGCATGGCGTTCGTACTTAAATATGGAACTAACCATTCCAATTTTCGCTGTCTCTTATACACATCTCCGAGCCCACGAGACA
+
CCCCCFCBCCCCGGGGGGGGGGGHHHHGGHHGHHHHHHEAEGHGHHHGFGEGHHHFGHHHHHHHHHHHHGGGGGHHGEFGGGHHHHHHHHHHHHFGGHHHHGFHHHGGHHHHHHGGGGGHHHHHHHHHGHGGHHGHFCGCFGHGGGGGGB
@M02034:409:000000000-BFKT7:1:1104:9749:4199 1:N:0:27
AAAGTCGAGGTGCCTAAAGTGGCAACCCAGACTCCTCAGCCGGTTGGTGGTGTAGAGCTTCCTGTAGCCGCATGGCGTTCGTACTTAAATATGGAACTAACCATTCCAATTTTCGCTGTCTCTTATACACATCTCCG
+
BBBBBFBBDBABGGGGGGGGGGGHHHHGGHHDHFHHHHHHHGCFEECEFEEFGFH5DGDGHGGHHGGGHEGGFGGFEEGFF>BGHGHBGHHHHH3BEGGFFFDGFHHBHGGHH4@AGG?B?HHG3DGGHGH2CFG2B
@M02034:409:000000000-BFKT7:1:1104:17568:4199 1:N:0:27
AAAGTCGAGGTGCCTAAAGTGGCAACCCAGACTATGCAGCGTGTTGGTGGTGTAGAGCTTCCTGTAGCCGCATGGCGTTCGTACTTAAATATGGAACTAACCATTCCAATTTTCGCTGTCTCTTATACACATCTCCGAGCCCACGAGAC
+
BBBBBFBBBBABGGGGGGGGGGGHHHHGGHHGH3FHHHG32BEEGHHGFGEFHHHGHHHHHHHHHHHHHGGGGGGHGGGGGEHHHHGHHHHHHFDHHHHHHHHHHHHHHHHHHHFGGGGHHHHHHHHHGHGGGGGFG@GGGGHGGGGGG
@M02034:409:000000000-BFKT7:1:1104:9669:4215 1:N:0:27
AAAGTCGAGGTGCCTAAAGTGGCAACCCAGACTCATCCGCCGGTTGGTGGTGTAGAGCTTCCTGTAGCCGCATGGCGTTCGTACTTAAATATGGAACTAACCATTCCAATTTTCGCTGTCTCTTATACACATCTCCGAGCCCACGAG
+
>AAA>DBABD>AGGGGGGGFFG2FEFHEGHHGHHHFHFFFEEEEEFFAFE1BFGGFHHGF5BFGFDGHHGCEGEHHGEEEGEFHHHGFEFFHG33GFHFGH0F3GFDD4GHHHFCGGDADBDGHFHFGFE2GGHHFF?C<@FFEC?@
@M02034:409:000000000-BFKT7:1:1104:12739:4241 1:N:0:27
AAAGTCGAGGTGCCTAAAGTGGCAACCCAGACTCCGTCGACGGTTGGTGGTGTAGAGCTTCCTGTAGCCGCATGGCGTTCGTACTTAAATATGGAACTAACCATTCCAATTTTCGCTGTCTCTTATACACATCTCCGAGCCCACGAGAC
+
CCCCCFCCBCACGGGGGGGGGGGGHHHGGHHGHHFGHGGGCGGGFGGEFGGGHGHGHHHHHHHHHHHHHGGGGGHHGGGGGFHHHHHHHHHHHHGHHHHHHHGHHHHHHHHHHHGGGGGGHHHHHHHHHHGHHHHFECFCGGHGGGGGG
@M02034:409:000000000-BFKT7:1:1104:22528:4260 1:N:0:27
AAAGTCGAGGTGCCTAAAGTGGCAACCCAGACTACGCATCGGGTTGGTGGTGTAGAGCTTCCTGTAGCCGCATGGCGTTCGTACTTAAATATGGAACTAACCATTCCAATTTTCGCTGTCTCTTATACACATCTCCGAGCCCACGAGACA
+
AABBAFBADDAAGGGGGGGFGGGHHHHGGHHGHHHGGGGGGGGHFGGEFEEGHHHEGHHHHHHHHHHGHGGGGGGHGGGGGFHHHHGHHHHHHHGGGHHHHHHGHHFHHHHGHHGGGGGHHGHHHHHHHGFFHHGFE/C@DEHGGGGGGF
@M02034:409:000000000-BFKT7:1:1104:18244:4267 1:N:0:27
AAAGTCGAGGTGCCTAAAGTGGCAACCCAGACTTGGAGGTAGGTTGGTGGTGTAGAGCTTCCTGTAGCCGCATGGCGTTCGTACTTAAATATGGAACTAACCATTCCAATTTTCGCTGTCTCTTATACACATCTCCGAGCCCACGAGAC
+
BBBCCFCCCCCCGGGGGGGGGGGHHHHGGHHGHHBGBGGFCGGHHHGGGGGGF3G5FAGGDGHHHFF5AEEEFGE1EEEFEFBEGHHEBFGGGB33BFGG3?3B??E4BFGHH?/EGFEGGHHG3?33BCB?GGHBF/BCCAGECCF/C
@M02034:409:000000000-BFKT7:1:1104:17219:4268 1:N:0:27
AAAGTCGAGGTGCCTAAAGTGGCAACCCAGACTGGGTGTAATGTTGGTGGTGTAGAGCTTCCTGTAGCCGCATGGCGTTCGTACTTAAATATGGAACTAACCATTCCAATTTTCGCTGTCTCTTATACACATCTCCGAGCCCACGAGACA
+
CCCCCFDCBBCBGGGGGGGGGGGHHHHGGHHGHHHHFEGHHHHGHHHEEGFGHHHFFGHHHHHHHHFFHGGGGGHHEEGGGFHHHHHHHHHHHHGFHHGGGHHGHHHGHHHHHHGGGGGHHGHHFHHHHHHHHHHHGBDDGGHGGGGGGF
@M02034:409:000000000-BFKT7:1:1104:7587:4273 1:N:0:27
AAAGTCGAGGTGCCTAAAGTGGCAACCCAGACTCCTACTCAGGTTGGTGGTGTAGAGCTTCCTGTAGCCGCGTGGCGTTCGT
+
CCCCCFCCBDBBGGGGGGGGGGGHHHHGGHHGHBFF3AFF5BGHA2AEFEGCA3F5A5BB5BEG5AD53BE0>E//>?>?1>
@M02034:409:000000000-BFKT7:1:1104:17203:4276 1:N:0:27
AAAGTCGAGGTGCCTAAAGTGGCAACCCAGACTGGGTGTAATGTTGGTGGTGTAGAGCTTCCTGTAGCCGCATGGCGTTCGTACTTAAATATGGAACTAACCATTCCAATTTTCGCTGTCTCTTATACACATCTCCGAGCCCACGAGAC
+
AABABFBBB?AAGGGGGGGFFGFHHHHGGHHGHHGAFGEGGGHHH5FEFG1AGHHBD5FFHHHHHEBFGGGCGGHHGGGGGGHHHFFFGHEHHEFFFBGGGHGGFHHFFGHHHHECEFFHHFHHHHGHGHHGFHGGGG//BFHFGFCDA
@M02034:409:000000000-BFKT7:1:1104:7606:4281 1:N:0:27
AAAGTCGAGGTGCCTAAAGTGGCAACCCAGACTCCTACTCAGGTTGGTGGTGTAGAGCTTCCTGTAGCCGCATGGCGTTCGTACTTAAATATGGAACTAACCATTCCAATTTTCGCTGTCTCTTATACACATCTCCGAGCCCACGAGACA
+
1A1>AFAA>A>AFGGGGCGGGDFHFHFCF0GGCGHFFGFFHHFGFE/BA?ABCFG21DGHHEHHGGGEHGGGGGGHEEGEEEFHHHB1BFGGHHGEEHFGHHFBGHDDEGGGHFEEEEEHFFGGFFGHDGFGHHFGGCGGGGEF?@CCF?
@M02034:409:000000000-BFKT7:1:1104:18789:4288 1:N:0:27
AAAGTCGAGGTGCCTAAAGTGGCAACCCAGACTAAGAAGACTGTTGGTGGTGTAGAGCTTCCTGTAGCCGCATGGCGTTCGTACTTAAATATGGAACTAACCATTCCAATTTTCGCTGTCTCTTATACACATCTCCGAGCCCACGAGACA
+
CBBCCFCCCCAAGGGGGGGGGGGHHHHGGHHGHHHHHHHHHHHHHHHGGGEFHHHFGHHHHHHHHHHHHGGGGGHHGFFEGGHHHHHHHHHHHHHGFFHHHHGHHHHHHHGHHHGGGGGGFGHHGHHFFHFHGHFGDBDDGGHGGGGGGG
@M02034:409:000000000-BFKT7:1:1104:13906:4293 1:N:0:27
AAAGTCGAGGTGCCTAAAGTGGCAACCCAGACTGTGCATCATGTTGGTGGTGTAGAGCTTCCTGTAGCCGCATGGCGTTCGTACTTAAATATGGAACTAACCATTCCAATTTTCGCT
+
BBABBFBABBABGGGGFGGGGGGHHHHGGHHGHBAGFFGEFFG5FHG2AAF1A3D5A533AFGHFFA5FEG?ED?1>?E???21?@GGHDG@B333BFGH313B?BG4BGDHD4E/E
@M02034:409:000000000-BFKT7:1:1104:18772:4299 1:N:0:27
AAAGTCGAGGTGCCTAAAGTGGCAACCCAGACTAAGAAGACTGTTGGTGGTGTAGAGCTTCCTGTAGCCGCATGGCGTTCGTACTTAAATATGGAACTAACCATTCCAATTTTCGCTGTCTCTTATACACATCTCCGAGCCCACGAGACA
+
BBBBBFBBDBAAGGGGGGGFGGGHFHHGGHHGHHHGHHHHHHFGHHHGGGGFHHHHHHHHHHHHHGHHHGGGGGHHGGGGGGHHHHHGHHHGHHFFFHHHHHHHHHHHHHHHHHCEEAEDHFHHHHGHHHGHHHGHGD//BEHGGCGFGF
@M02034:409:000000000-BFKT7:1:1104:11469:4299 1:N:0:27
AAAGTCGAGGTGCCTAAAGTGGCAACCCAGACTACTAATAAGGTTGGGGGTGTAGAGCTTCCTGTAGCCGCATGGCGTTC
+
CCCCCFCCCCCCGGGGGGGGGGGHHHHGGHHEHBCGHFG5A5EG3GE2A0A0A3D5A5@@5B@@55B53BE/E>?1>>>F
@M02034:409:000000000-BFKT7:1:1104:12100:4300 1:N:0:27
AAAGTCGAGGTGCCTAAAGTGGCAACCCAGACTAAGAATAAGGTTGGTGGTGTAGAGCTTCCTGTAGCCGCATGGCGTTCGTACTTAAATATGGAACTAACCATTCCAATTTTCGCTGTCTCTTATACACATCTCCGAGCCCACGAGACA
+
BBBBAFBBCDBCGGGGFGGFGGGHHHHGGHHGHHHHHHHHHHHFGHGBAEEFHHGFGFHHHHHHHFGFHEGFGGHGGGGGGGHHHHHHGHHHHHFFHHGGHHFGHHFGHHHHHHGGDGEGHGHHGHGHGGBGFHBFFDCGGGGGGGDEGB
@M02034:409:000000000-BFKT7:1:1104:13475:4307 1:N:0:27
AAAGTCGAGGTGCCTAAAGTGGCAACCCAGACTCAGCCTTCGGTTGGTGGTGTAGAGCTTCCTGTAGCCGCATGGCGTTCGTACTTAAATATGGAACTAACCATTCCAATTTTCGCTGTCTCTTATACACATCTCCGAGCCCACGAGACA
+
BBBBBFCCCCBCGGGGGGGGGGGHHHHGGHHGHHHHHHHHHHGFGGGEFGGGHHGDGHHHHGHHGHHGGGFCGGHHEEGGGFHHHHHGGHGFHHGFHHHGFHHGHHHFHHHHHHGGGGGHHHHHFHGHHHHFHHGGD/CCFGHGGGGGGC
@M02034:409:000000000-BFKT7:1:1104:19485:4317 1:N:0:27
AAAGTCGAGGTGCCTAAAGTGGCAACCCAGACTCAGCCTCCTGTTGGTGGTGTAGAGCTTCCTGTAGCCGCATGGCGTTCGTACTTAAATATGGAACTAACCATTCCAATTTTCGCTGTCTCTTATACACATCTCCGAGCCCACGAGACA
+
CCCCCFCCCCCCGGGGGGGFGGGHHHHGGHHGHHHHHHHHHHHHHHHGGGGGHFHAGHHHGHHHHGHGGGGGGGHFFEEGGFGHHHHHHHHHHHDFHHHHGHFGHHHFHHHHHHEEGGGFHHHHGHHHHHFCGHHGGCGCDGEGGGGGGE
@M02034:409:000000000-BFKT7:1:1104:23072:4322 1:N:0:27
AAAGTCGAGGTGCCTAAAGTGGCAACCCAGACTACTTCGCCGGTTGGTGGTGTAGAGCTTCCTGTAGCCGCATGGCGTTCGTACTTAAATATGGAACTAACCATTCCAATTTTCGCTGTCTCTTATACACATCTCCGAGCCCACGAGACA
+
AAABBFCCCCBCGGGGGGGFGGGGHHHGGGHGHFHHHHGEEGGGGCCFFFGCFDF5AAFG@GFHHBD5FAEEEEF1E1EFFEGHEGG3FGHDGH33GGHG3?3FE4B4GGFHHB/DGGDGFHFDFGGHHFFCGFH2?/CCGEHGGGGGGG
@M02034:409:000000000-BFKT7:1:1104:12113:4323 1:N:0:27
AAAGTCGAGGTGCCTAAAGTGGCAACCCAGACTAAGAATAAGGTTGGTGGTGTAGAGCTTCCTGTAGCCGCATGGCGTTCGTACTTAAATATGGAACTAACCATTCCAATTTTCGCTGTCTCTTATACACATCTCCGAGCCCACGAGACA
+
AAAAAFABBB>AGGGGF4GFGGGGHGHFGHEFHHHHGHHGGH3AFGC2B2EFFFHBGHFHFHHHHFHGGGCEGGHGGGGFGGFGGHGGFHFBFF3FBGBEE0D3GDFF4GHHHH/EE/A?DEFGHFFGFHFH2BB2E<D?C/FFG@CD?F
@M02034:409:000000000-BFKT7:1:1104:14565:4330 1:N:0:27
AAAGTCGAGGTGCCTAAAGTGGCAACCCAGACTCATAAGGGTGTTGGTGGTGTAGAGCTTCCTGTAGCCGCATGGCGTTCGTACTTAAATATGGAACTAACCATTCCAATTTTCGCTGTCTCTTATACACATCTCCGAGCCCACGAGACA
+
BBBBBFBADB>AGGGGGGGGGGFHHHHGGGHGHHGFHHHHG2FEEGHEFGEFGFHDHHHHHHHHHHHHHGGGGGHHEEGGGEFHHHGGHHHHHHFHHHHFHHHHHHHGHHHHHGEDGGEHFGHHGHHHHHHHHHGHG@@CGGHGGGGGGF
@M02034:409:000000000-BFKT7:1:1104:19939:4335 1:N:0:27
AAAGTCGAGGTGCCTAAAGTGGCAACCCAGACTAATAATGATGTTGGTGGTGTAGAGCTTCCTGTAGCCGCATGGCGTTCGTACTTAAATATGGAACTAACCATTCCAATTTTCGCTGTCTCTTATACACATCTCCGAGCCCACGAGAC
+
CCCCBFCCBBCCGGGGGGGGGGGHHHHGGHHGHHHHHHH5FAGHHHHGGGGGHHHGHHHHHHHHHHHHHGGGGGHHGGGGGGHHHHHHHHHHHHHGHHGGHHHHHHGHHHHHHHGGGGGGHHHHHHHFHHGHHHGHGCFGGGHGGGGGG
@M02034:409:000000000-BFKT7:1:1104:15151:4342 1:N:0:27
AAAGTCGAGGTGCCTAAAGTGGCAACCCAGACTAGGCCTGGTGTTGGTGGTGTAGAGCTTCCTGTAGCCGCATGGCGTTCGTACTTAAATATGGAACTAACCATTCCAATTTTCGCTGTCTCTTATACACATCTCCGAGCCCACGAGACA
+
AABCAFBBCCAAGGGGGGGBGGGHFHHGGHHGHHHHHHHGHFGBEFHEFEEFHHHFGGHHHFHFBFFFEEEEGGHHGDGGGGGHHHHHGHHHHFFFFFFFGHEGHHHGHHHHGHGGFGFHHGHHFHHGEGGHHH3?CBDC<CGFGCFGCH
@M02034:409:000000000-BFKT7:1:1104:8854:4350 1:N:0:27
AAAGTCGAGGTGCCTAAAGTGGCAACCCAGACTCATGATGAGGTTGGTGGTGTAGAGCTTCCTGTAGCCGCATGGCGTTCGTACTTAAATATGGAACTAACCATTCCAATTTTCGCTGTCTCTTATACACATCTCCGAGCCCACGAGACA
+
BAABBFBABBABGGGGGGGGGGGFHGHGGHHGHHHGHGHFHHHGGHGEFGEFHFHEGFHHHGHGGHFDGGGGGGHGFEGGEEGHHHHFHHGHHHFHHHHHHHFGHHGGHHHHHHGGGGGHHGHGHHGHEHHHHGFHGCG?GGEEGGGGGH
@M02034:409:000000000-BFKT7:1:1104:12484:4353 1:N:0:27
AAAGTCGAGGTGCCTAAAGTGGCAACCCAGACTAAGACTAAGGTTGGTGGTGTAGAGCTTCCTGTAGCCGCATGGCGTTCGTACTTAAATATGGAACTAACCATTCCAATTTTCGCTGTCTCTTATACACATCTCCGAGCCCACGAGACA
+
CCBCCFCCCCBCGGGGGGGGGGGHHHHGGHHGHHHHHHHHHHHHHHGFFGEFGFHFHHHHHHHHHHHHHGGGGGHHGEGGGEHHHHHGHHGHHHGHGHHHHHHHHHGGHHHHHHGGGGGGHHHHHHHHGHHHHHHHGCCCFGHGGGGGGG
@M02034:409:000000000-BFKT7:1:1104:16729:4361 1:N:0:27
AAAGTCGAGGTGCCTAAAGTGGCAACCCAGACTAATAATCATGTTGGTGGTGTAGAGCTTCCTGTAGCCGCATGGCGTTCGTACTTAAATATGGAACTAACCATTCCAATTTTCGCTGTCTCTTATACACATCTCCGAGCCCACGAGACA
+
CCCCCFBCCCBCGGGGGGGGGGGHHHHGGHHGHHFHHHHHHHHHHHHEGGEFHHHGHHHHHHHHHGHHHGGGGGHHGGGGGFHHHHHHHHHHHHHHHHHGHHHHHHGHHHHHHHGGGGGHHHHHHHHHGHHHHHHHD@GDGGHGGGGGGG
@M02034:409:000000000-BFKT7:1:1104:8354:4365 1:N:0:27
AAAGTCGAGGTGCCTAAAGTGGCAACCCAGACTCGGCCGTCTGTTGGGGGTGTAGAGCTTCCTGTAGCCGCATGGCGATCG
+
BBBBBFBBBBABGGGGGGGGGGGHHHHGGHHGH32ABAA22AFG5GC0AEEE03D5B5BB5B3F34@4BEF/E1?1>/>/E
@M02034:409:000000000-BFKT7:1:1104:20469:4369 1:N:0:27
AAAGTCGAGGTGCCTAAAGTGGCAACCCAGACTAATCCTACGGTTGGTGGTGTAGAGCTTCCTGTAGCCGCATGGCGTTCGTACTTAAATATGGAACTAACCATTCCAATTTTCGCTGTCTCTTATACACATCTCCGAGCCCACGAGACA
+
CCDDCFDDDDBCGGGGGGGGGGGHHHHGGHHGHHHGHHHHFEGHGGGFFGEFHHHGHHHHHHHHHHHHHGGGGGHHGGGGGGHHHHHHHHHHHHHFFHHHHHHHHHHHHHHHHHGGGGGGHHHGDHGGFHGGGHGHEBGBDGHGGGGGG?
@M02034:409:000000000-BFKT7:1:1104:14520:4375 1:N:0:27
AAAGTCGAGGTGCCTAAAGTGGCAACCCAGACTATGATTGATGTTGGTGGTGTAGAGCTTCCTGTAGCCGCATGGCGTTCGTACTTAAATATGGAACTAACCATTCCAATTTTCGCTGTCTCTTATACACATCTCCGAGCCCACGAGACA
+
BBBBBFABBBAAGGGGGGGGGGGGGHHGGHHGHHHCHBFGHHHHHHHGEEEFFGHFHHHFHHHFGFHHHGGGGGHHGGGGEEGHEHGHHGGHHGFHHHHFGHGHHHHGHHHHHHGGGGEGHHHHHHHFHHHHHHEHF@/D/F<FGGGGAF
@M02034:409:000000000-BFKT7:1:1104:21090:4380 1:N:0:27
AAAGTCGAGGTGCCTAAAGTGGCAACCCAGACTGGGGGTCTTGTTGGTGGTGTAGAGCTTCCTGTAGCCGCATGGCGTTCGTACTTAAATATGGAACTAACCATTCCAATTTTCGCTGTCTCTTATACACATCTCCGAGCCCACGAGACA
+
CBBCCFCCCCBCGGGGGGGGGGGHHHHGGHHGHHHAFGFEHHHHHFGGG?EFGHHB5AGG5FGHHDGDGEFEFGH1F>EFFEGFHHHFFGHHHF3BFHHHCE3FHFHGHHHHHHEGG?FHHGHHDGFHFHFFFHHEG@FGGGHGGFGGGH
@M02034:409:000000000-BFKT7:1:1104:13617:4380 1:N:0:27
AAAGTCGAGGTGCCTAAAGTGGCAACCCAGACTCCTTCGCATGTTGGTGGTGTAGAGCTTCCTGTAGCCGCATGGCGTTCGTACTTAAATATGGAACTAACCATTCCAATTTTCGCTGTCTCTTATACACATCTCCGAGCCCACGAGACA
+
B@ABBFBBBBAAGGGGGGGFGFGFHHHEFEGFHFHFHHGGGGGHGDFAFEAFHFHDFBGGHFHGHHFHHGGGGEHHEEEEEEGEHGHFHFGHHHFFHHHHFHHHHHFFFHGHHHCGGGAGGHGFFHGGHFHFGGHFC/CDCGHGGGGGGH
@M02034:409:000000000-BFKT7:1:1104:20461:4387 1:N:0:27
AAAGTCGAGGTGCCTAAAGTGGCAACCCAGACTAATCCTACGGTTGGTGGTGTAGAGCTTCCTGTAGCCGCATGGCGTTCGTACTTAAATATGGAACTAACCATTCCAATTTTCGCTGTCTCTTATACACATCTCCGAGCCCACGAGACA
+
A3AAAFBBBB>AGGFGGGGGBGGHFHFFGHHGHHHHHHHHHGCBFE?EFGEAGGHDGHFGGGHHHEFHHGGGGGHHGFGGGFFGHHGGGHGFHHDBHFGBGHHHHHHGHHHHHE>EE?FHHHHHHHHGGFBFFBFHECC@CAGFDGCGDF
@M02034:409:000000000-BFKT7:1:1104:22634:4399 1:N:0:27
AAAGTCGAGGTGCCTAAAGTGGCAACCCAGACTCGTCAGCCGGTTGGTGGTGTAGAGCTTCCTGTAGCCGCATGGCGTTCGTACTTAAATATGGAACTAACCATTCCAATTTTCGCTGTCTCTTATACAATCTCCGAGCCCACGAGACAG
+
CCCCCFCCCCABGGGGGGGFGGGHHHHGGHHGHHEGFHGCHGGGEGGGGGEFHHHGHHHHHHHHHHHHHGGGGGHGGGGGGFHHHHHHHHHHHHHHHHGHHHHHHHHHGHHHHHGGGCGFHHHHFHGHHEH2@>DDBDFGGHGGGGGFFH
@M02034:409:000000000-BFKT7:1:1104:12593:4402 1:N:0:27
AAAGTCGAGGTGCCTAAAGTGGCAACCCAGACTAATAATCAGGTTGGTGGTGTAGAGCTTCCTGTAGCCGCATGGCGTTCGTACTTAAATATGGAACTAACCATTCCAATTTTCGCTGTCTCTTATACACATCTCAG
+
AAAAAFAA@DA?FGGF4AABABFCGAFECAFFGHHHHFHGFGFHGCEECEEGCAG5GBGGF3BFG5GF3AE0EEG1>1EF1>???GGBFGHEFBDB3FGF303B3BF?GGHFH4EGGGE34BF44F44B1FHHD?2B
@M02034:409:000000000-BFKT7:1:1104:23512:4403 1:N:0:27
AAAGTCGAGGTGCCTAAAGTGGCAACCCAGACTAATAATAAGGTTGGTGGTGTAGAGCTTCCTGTAGCCGCATGGCGTTCGTACTTAAATATGGAACTAACCATTCCAATTTTCGCTGTCTTTATACACATCTCCGAGCCCACGAGACAG
+
CCCCCFCCCCAAFGGGGGGGGGGHHHHGGHHGHGHHHHHHHHHHHHGFFFGGHFHBGGHHFHHHGHGFFGGEGGHFGGFCFEFFCGHHHHHHHF33GHHHHFDHHFHFHHHHHHCGGGGHHHHHGHHHGGHGFGGGGGGCFFFGCGGGHF
@M02034:409:000000000-BFKT7:1:1104:18683:4413 1:N:0:27
AAAGTCGAGGTGCCTAAAGTGGCAACCCAGACTCGTCATAATGTTGGTGGTGTAGAGCTTCCTGTAGCCGCATGGCGTTCGTACTTAAATATGGAACTAACCATTCCAATTTTCGCTGTCTCTTATACACATCTCCGAGCCCACGAGACA
+
ABAABFBBBBAAGGGGGGGGGFFCGHGAFDEFHHGHGHFHHHHHHHFGFGEFHHHDGHGHFFHFHHHHGGGFFGHHGEEFGGHHEG@GGHGHHFEGFHGFGHFHGFHGFGHHHHGGGGGFHHHHHHHHFHFHFHGGGCC@FGEGGGGGGG
@M02034:409:000000000-BFKT7:1:1104:21741:4414 1:N:0:27
AAAGTCGAGGTGCCTAAAGTGGCAACCCAGACTAATCAGAAGGTTGGTGGTGTAGAGCTTCCTGTAGCCGCATGGCGTTCGTACTTAAATATGGAACTAACCATTCCAATTTTCGCTGTCTCTTATACACATCTCCGAGCCCACGAGACA
+
AA>AAFAADD>AEGGGGGGGBE0CF00AA0BFF1DDDDF1FGCGGF?/FEAFG1F2F11FG1GF1FA2FE//>EGBE>E>F?0/FFB1F2@EGD1FFG@GB0GH>GH2>G1GD2/?EE/BBFFE1B>BG1F1FDG1C/BCCCGG/<</??
@M02034:409:000000000-BFKT7:1:1104:20105:4439 1:N:0:27
AAAGTCGAGGTGCCTAAAGTGGCAACCCAGACTCCTCAGCCTGTTGGTGGTGTAGAGCTTCCTGTAGCCGCATGGCGTTCGTACTTAAATATGGAACTAACCATTCCAATTTTCGCTGTCTCTTATACACATCTCCGAGCCCACGAGACA
+
CCCCCFCCCCCBGGGGGGGGGGGHHHHGGHHGHHB3AFGFHBGHHHHGGGGFHHHHHHHHHHHHHHHHHGGGGGHHGGGGGGHHHHHHHHHHHHHHGHHHHHHHHHHHHHHHHHGGGGGHHHHHHHHHHHHHHHGHG?DCGGHGGGGGGG
@M02034:409:000000000-BFKT7:1:1104:18029:4442 1:N:0:27
AAAGTCGAGGTGCCTAAAGTGGCAACCCAGACTGAGAAGAAGGTTGGTGGTGTAGAGCTTCCTGTAGCCGCATGGCGTTCGTACTTAAATATGGAACTA
+
A?ABAFAAD2A4FCGDGGGGGGGHGGHEGHGGGG3FFGGF3BGBGGFEFGGFGDG5FEGH5FGGG5D53EE0EB110BEF>E2?BFF33BFGFG33BFD
@M02034:409:000000000-BFKT7:1:1104:16863:4444 1:N:0:27
AAAGTCGAGGTGCCTAAAGTGGCAACCCAGACTCCGCATCCGGTTGGTGGTGTAGAGCTTCCTGTAGCCGCATGGCGTTCGTACTTAAATATGGAACTAACCATTCCAATTTTCGCTG
+
AA@ABFAA@D>AGGGGGGGGGBFBFFG2FFHCGHHCEEA?HGGGFGGAFEFFE3F5AFEGFFFGH55FFEC@?EFFEBECEAFG1GED?GGBGB3DGCG?303?FDH4?GDGH4/EGA
@M02034:409:000000000-BFKT7:1:1104:12628:4445 1:N:0:27
AAAGTCGAGGTGCCTAAAGTGGCAACCCAGACTCAGAGTCCTGTTGGTGGTGTAGAGCTTCCTGTAGCCGCATGGCGTTCGTACTTAAATATGGAACTAACCTTTCCAATTTTCGCTGTCTCTTATACACATCTCCGAGCCCACGAGAC
+
A3A?>DABDDBBCGGGGGEDDGFGHHGGCEA2FHFHFAD33EGFGHFBAEEFAGHGH5GHFFHHHFHHEGEEFDGFE1EF?1?FGGFF3B4FGG3@C3B@EE3BDDFGB?3GEFE/FGGBDDFDGFFFGFFFFHFDA@F??/FC<<AAD
@M02034:409:000000000-BFKT7:1:1104:22436:4446 1:N:0:27
AAAGTCGAGGTGCCTAAAGTGGCAACCCAGACTAGGAGTCCTGTTGGTGGTGTAGAGCTTCCTGTAGCCGCATGGCGTTCGTACTTAAATATGGAACTAACCATTCCAATTTTCGCTGTCTTTATACACATCTCCGAGCCCACGAGACAG
+
BBBAADAA>AABGGGFGGFGBGFHHHHGGGHGHHF3F3EGGHGGGH2A2AEFGHHHHHGGHHHHFHFHGGGGGGHHGGGGGEHHHHG@EGFBG3BDCGGFHHHHFHFHFGFHHH?EEE/DFGHFFGBGEGF2DG2E/B?/?GGG?/AAFC
@M02034:409:000000000-BFKT7:1:1104:9001:4452 1:N:0:27
AAAGTCGAGGTGCCTAAAGTGGCAACCCAGACTAAGACGGATGTTGGTGGTGTAGAGCTTCCTGTAGCCGCATGGCGTTCGTACTTAAATATGGAACTAACCATTCCAATTTTCGCTGTCTCTTATACACATCTCCGAGCCCACGAGACA
+
BCBBCFCCCCABGGGGGGGGGGGFGHHGFHHGHHHHHHEEFGGHHHHEFEBFHGHFHHHHHFHFGGGFHGFEGGHHEEGFFEGHHHHEHHGHHHGHHHHGHHHHGHHFHHHHHGGGGGGHHHHGHHHHGHGHHHHHE@FCGGHGGGGGGF
@M02034:409:000000000-BFKT7:1:1104:12648:4461 1:N:0:27
AAAGTCGAGGTGCCTAAAGTGGCAACCCAGACTCCTTCTTTTGTTGGTGGTGTAGAGCTTCCTGTAGCCGCATGGCGTTCGTACTTAAATATGGAACTAACCATTCCAATTTTCGCTGTCTCTTATACACATCTCCGAGCCCACGAGAC
+
AAABAFABBBBBGGGGGGGGGGGGGGHGGHHGHHHHHHHHHGHGHHHEFFBFHFFFGEHHHHHGGHHGHGGGGGHGGFGGGEHHHHHFGHFHHH3FGHHHHHHHHHHGHHHHHHGGGGEFHGHHHHH4GGFHHFFFC<</BFFGGGGGC
@M02034:409:000000000-BFKT7:1:1104:18034:4461 1:N:0:27
AAAGTCGAGGTGCCTAAAGTGGCAACCCAGACTGAGAAGAAGGTTGGTGGTGTAGAGCTTCCTGTAGCCGCATGGCGTTCGTACTTAAATATGGAACTAACCATTCCAATTTTCGCTGTCTCTTATACACATCTCCGAGCCCACGAGAC
+
BBBBBFABBBBBGGGGGGGGGGGGGHGFGHHGHHHHHHHHHHGHFFEGGGGGHBH5GBGHHFHHHFHFG?EEEGHFGGGFGGBFGHGDGHEFHH33FGGGCE3FGGH4?GGHHG/EF/EFFHHH4F3B32BCCGHB?/<@/FCF@@D/A
@M02034:409:000000000-BFKT7:1:1104:12048:4465 1:N:0:27
AAAGTCGAGGTGCCTAAAGTGGCAACCCAGACTGGGAAGGGGGTTGGTGGTGTAGAGCTTCCTGTAGCCGCATGGCGTTCGTACTTAAATATGGAACTAACCATTCCAATTTTCGCTGTCTCTTATACACATCTCCGAGCCCACGAGAC
+
BCCCCFCCCCABGGGGGGGGGGGHHHHGGHHGHFDH23EEAFGFGGGEGGEFEFHDHHHHHHHHGGHGHGGGGGHHGEGGGGHHHHHHHHHHHHFFGHHHHHHHHHHHHHHHHHGGGGGFHHHHHHHHGHEGHHGHGCCCGGHGGGGGG
@M02034:409:000000000-BFKT7:1:1104:12627:4465 1:N:0:27
AAAGTCGAGGTGCCTAAAGTGGCAACCCAGACTCAGAGTCCTGTTGGTGGTGTAGAGCTTCCTGTAGCCGCATGGCGTTCGTACTTAAATATGGAACTAACCATTCCAATTTTCGCTGTCTCTTATACACATCTCCGAGCCCACGAGACA
+
A?AA3FABBBAAGGGGGGG6FGFGHHHGGHHGHHHHHBFGFHHHHFGA2EABAGHHGHHFHEHHHHEHHGGGGGHGEGGGGEHGGH4FFFFGHFGFFGFGFFHHFFHHFGFGGBEEFDGGEFHFHHFHEFFHHHGFFCGCCGHGGG?DGC
@M02034:409:000000000-BFKT7:1:1104:19598:4473 1:N:0:27
AAAGTCGAGGTGCCTAAAGTGGCAACCCAGACTGGGCTTCAGGTTGGTGGTGTAGAGCTTCCTGTAGCCGCATGGCGTTCGTACTTAAATATGGAACTAACCATTCCAATTTTCGCTGTCTCTTATACACATCTCCG
+
>AAB3B3>ADBBGGGGGGGGGGGHHHHGGCGGHG2AF2B2BDGFGFEEEF1EAGHEFFGHDGHHGFGD3BEEEEAB>1>FEECGGGFGFGHGFFB3GBB?303FF444FGHGGHCFGGEFGFHH3BGDFC22BFF2?
@M02034:409:000000000-BFKT7:1:1104:8973:4484 1:N:0:27
AAAGTCGAGGTGCCTAAAGTGGCAACCCAGACTGAGGGGAGGGTTGGTGGTGTAGAGCTTCCTGTAGCCGCATGGCGTTCGTACTTAAATATGGAACAAACCATTCCAATTTTCGCTGTCTCTTATACACATCTCCGAGCCCACGAGACA
+
CBCCCFCCCCBBGGGGGGGGGGGGHHHGGHHGHHHHGGGGGGGFGGGEFGEFHHHHHHHHHHHGGHHHHGGGGGHHGEEGGGHHHHHHHHGHHHGHGFHHHGGHHHHHHHHHHHGGGGGHHHHHHHGHHHGHHHFHDCGCGGHGGGGGGH
@M02034:409:000000000-BFKT7:1:1104:19185:4490 1:N:0:27
AAAGTCGAGGTGCTAAAGTGGCAACCCAGACTGAGATTGAGGTTGGTGGTGTAGAGCTTCCTGTAGCCGCATGGCGTTCGTACTTAAATATGGAACTAACCATTCCAATTTTCGCTGTCTCTTATACACATC
+
AAB@AFABBB2ACB5BF4BEFFHHGH2AGDAAFB3DDBGHFGHGHC22A1EGBFGHFFHHFB5B5DAG1E@EGFHC1>?EECFHHF@@F4DHE333B@BCFFFHFDE443FBBEFEE/BFBDHDGF?GFFGC
@M02034:409:000000000-BFKT7:1:1104:16011:4495 1:N:0:27
AAAGTCGAGGTGCCTAAAGTGGCAACCCAGACTAATAAGCCGGTTGGTGGTGTAGAGCTTCCTGTAGCCGCATGGCGTTCGTACTTAAATATGGAACTAACCATTCCAATTTTCGCTGTCTCTTATACACATCTCCGAGCCCACGAGAC
+
BBCCBFCCCCBBGGGGGGGGGGGHHHHGGHHGHB3FBGFHHEGFFGGEFEAFGHHHHHHHHHHHHHHHHGGGGGHHGFGGGFHHHGHHHHHHHHGHHHHHHHGHHHHGHHHHHHGGGGGHHHHHHHHGHFHHHHHHFBFFGGHGGGGGG
@M02034:409:000000000-BFKT7:1:1104:19882:4499 1:N:0:27
AAAGTCGAGGTGCCTAAAGTGGCAACCCAGACTGGGTCGCGTGTTGGTGGTGTAGAGCTTCCTGTAGCCGCATGGCGTTCGTACTTAAATATGGAACTAACCATTCCAATTTTCGCTGTCTCTTATACACATCTCCGAGCCCACGAGACA
+
CCCCCFCCCCCCGGGGGGGFGGGHHHHGGHHGHHHHGHEAGGGGHHHFFGGGGHHGHHHHH3FHHHHHHGGGGGHGFGGGGGHHHHHGHHHHHHHHHHHHHHHHHHHHHHHHHHGGGGGHHHHHHHHHHHHHHFHFC/@ADGHFDGGGGH
@M02034:409:000000000-BFKT7:1:1104:19906:4500 1:N:0:27
AAAGTCGAGGTGCCTAAAGTGGCAACCCAGACTGAGTGGAGTGTTGGTGGTGTAGAGCTTCCTGTAGCCGCATGGCGTTCGTACTTAAATATGGAACTAACCATTCCAATTTTCGCTGTCTCTTATACACATCCCGAGCCCACGAGACAG
+
AAABAFBBBBAAGGG5GGGFDGEGGGFFDGCCHHHHFFFGHHHHHHHGFFEFGHGFGFFFGHFHFFGGFGFGGGHHEFEGFEFGFHFGHHFHHH33BGBFGHFHHFHFHHHHGHGGGGGDFHHHFHFHFFBFGBF?<BC@?F/@ACDGFF
@M02034:409:000000000-BFKT7:1:1104:24420:4502 1:N:0:27
AAAGTCGAGGTGCCTAAAGTGGCAACCCAGACTCCTCCTACGGTTGGTGGTGTAGAGCTTCCTGTAGCCGCATGGCGTTCGTACTTAAATATGGAACTAACCATTCCAATTTTCGCTGTCTCTTATACACATCTCCGAGCCCACGAGACA
+
AAACAFCBBDCCGGGGGGGFGGFHHGGGGHHGHHHHHHHHHGGBFGGEFFEFHHHFGGHHHHHHHHHHGEFFGGHHFEGGFGHGHHGHHHHHHHBFFGFFFCFHHHGHHHHHHBEDGGEFHFHHHHHFDFGFHH3FDCCBFEHGGGCDFF
@M02034:409:000000000-BFKT7:1:1104:11238:4515 1:N:0:27
AAAGTCGAGGTGCCTAAAGTGGCAACCCAGACTACTCCGAATGTTGGGGGTGTAGAGCTTCCTGTAGCCGCATGGCGTTCGTACTTAAATATGGAACTAACCATTCCAATTTTCGCTGTCTCTTTT
+
CCCCCFCCCCCCGGGGGGGGGGGHHHHGGHHFHHB53AEEEFHGGHH2AEEAA3G5BDGGDGG5G@GBBEECGGF1/?EFFE2FFDGFFEHDHB33BBGF303B?DFHFHFHHF?DEDCFG2D22>
@M02034:409:000000000-BFKT7:1:1104:21555:4516 1:N:0:27
AAAGTCGAGGTGCCTAAAGTGGCAACCCAGACTGGGGGTTGTGTTGGTGGTGTAGAGCTTCCTGTAGCCGCATGGCGTTCGTACTTAAATATGGAACTAACCATTCCAATTTTCGCTGTCTCTTATACACATCTCCGAGCCCACGAGACA
+
BBBBBFBBBBBBGFGGGFGGGGGHHHHGGGHGHH22EFGCFGGHHHHFGEGFGEHBGFHH5GFGHHHFHEEEFFHAEEGGGGHGFHHGDGFFHH33FGGHFCDFGDF4FGHHHHCGGGDHHHHHGHHHGGHHHHGFG?/ACEHCDCCGFF
@M02034:409:000000000-BFKT7:1:1104:14266:4527 1:N:0:27
AAAGTCGAGGTGCCTAAAGTGGCAACCCAGACTCATAGTCCTGTTGGTGGTGTAGAGCTTCCTGTAGCCGCATGGCGTTCGTACTTAAATATGGAACTAACCATTCCAATTTTCGCTGTCTCTTATACACATCTCCGAGCCCACGAGACA
+
BBBCAFCCCCAAGGGGGGGGGGGHHHHGGHHGHHHHHHHHHHHHHHHEFFEFHHHGGHHHHHHHHHHHHGGGGGHHGGGGGGHHHHHHHHHHHHFHHHHFHHGHHHHHHHHHHHGGGGFHHHHHHHHHHHGHHHHGGCGGGGHGGGGGGH
@M02034:409:000000000-BFKT7:1:1104:19615:4545 1:N:0:27
AAAGTCGAGGTGCCTAAAGTGGCAACCCAGACTCAGAAGAAGGTTGGGGTT
+
BAA>AFBBBBBBGGGGGGGEGGGFGFCEGHHCG333BDE3AACF3B2A01A
@M02034:409:000000000-BFKT7:1:1104:16908:4548 1:N:0:27
AAAGTCGAGGTGCCTAAAGTGGCAACCCAGACTAATGAGACGGTTGGTGGTGTAGAGCTTCCTGTAGCCGCATGGCGTTCGTACTTAAATATGGAACTAACCATTCCAATTTTCGCTGTCTCTTATACACATCTCCGAGCCCACGAGACA
+
BBBBBFBBBBAAFGGGGGGFGGGHFHHGGFHGGGHHHHHHHGGGGGGBFEEFHFHAGGHHHHHHHHHHHGGGGGHHGFGGGEHHHHHHHHHGHHFHHHHHHHHHHHGGHHHHHHCGGGEHGHHHHGHGHHHGHHHHE@DFGGHGGGGGGG
@M02034:409:000000000-BFKT7:1:1104:12578:4548 1:N:0:27
AAAGTCGAGGTGCCTAAAGTGGCAACCCAGACTCATCATCAGGTTGGTGGTGTAGAGCTTCCTGTAGCCGCATGGCGTTCGTACTTAAATATGGAACTAACCATTCCAATTTTCGCTGTCTCTTATACACATCTCCGAGCCCACGAGACA
+
BABCAFCCCBCCGGGGGGGGFGGHHHHGGHHGHHHHHHHHHHHFGGGEEFEFEGGGFFHHHHHHHHGGHFGGGGHGGFGGGGHHGHHHHHHHHGGFGHFHHHGGHHFHHHHHHHGGGGEGHHHHHHHHGHHHGHFGGCGCGGHGFGGGGF
@M02034:409:000000000-BFKT7:1:1104:23366:4555 1:N:0:27
AAAGTCGAGGTGCCTAAAGTGGCAACCCAGACTTTGCATGAGGTTGGTGGTGTAGAGCTTCCTGTAGCCGCATGGCGTTCGTACTTAAATATGGAACTAACCATTCCAATTTTCGCTGTCTCTTATACACTC
+
AAAA13AADDA>11FFEGGB1FFFHHHGGHHCG2BFD2DG1BE00BE//BEF/FG2AAFGHGHHGHFFFEE/BEF0EE>/FEHCFGGBGFH2DDBFGGFB10>FG2FB2BDGFGG?ACAGBBBG1F2D2BB<
@M02034:409:000000000-BFKT7:1:1104:24606:4559 1:N:0:27
AAAGTCGAGGTGCCTAAAGTGGCAACCCAGACTGTTGCTCGTGTTGGTGGTGTAGAGCTTCCTGTAGC
+
A3>>>DAA@DAAGGFGGDAFAGDFHHFGGHC2B33A353B22BBFECEF1BFF3B5A53FEHFBGFD5
@M02034:409:000000000-BFKT7:1:1104:12579:4566 1:N:0:27
AAAGTCGAGGTGCCTAAAGTGGCAACCCAGACTCATCATCAGGTTGGTGGTGTAGAGCTTCCTGTAGCCGCATGGCGTTCGTACTTAAATATGGAACTAACCATTCCAATTTTCGCTGTCTCTTATACACATCTCCGAGCCCACGAGACA
+
3AAAAFAADB>AGGGGGGGGGFFFCFGEFHHGHHHGHFHGHHFHGBEBEEEBGFHAG5FFHBGFGHGHHGGGFEHHGEEGGEFHHHGFHHFHHEDGHHHGHHHHHHHFHHHHHFEEGEGHHHHHFHHHFGFHFGHFG/CDGAGGGG?DGG
@M02034:409:000000000-BFKT7:1:1104:20756:4571 1:N:0:27
AAAGTCGAGGTGCCTAAAGTGGCAACCCAGACTGAGTCTCCTGTTGGTGGTGTAGAGCTTCCTGTAGCCGCATGGCGTTCGTACTTAAATATGGAACTAACCATTCCAATTTTCGCTGTCTCTTATACACATCTCCGAGCCCACGAGAC
+
>A>3ADAADB2AGGGGGGGGGGDBFHH2FGFAAGFCGF5FFDFEHHEG2EEAGHHFDFHHFHHGHFHEHE0AEEHHGEEGDEHHHHFFFHFHGEB3@GB@EHFBBGHGFFHHHHGGG/<3BFGFHGHHB1BGHGHHF/BCCFFFCGG?D
@M02034:409:000000000-BFKT7:1:1104:23337:4577 1:N:0:27
AAAGTCGAGGTGCCTAAAGTGGCAACCCAGACTCGTGAGTGTGTTGGTGGTGTAGAGCTTCCTGTAGCCGCATGGCGTTCGTACTTAAATATGGAACTAACCATTCCAATTTTCGCTGTCTCTTATACACATCTCCGAGCCCACGAGACA
+
CCCCCFCCCCCCGGGGGGGGGGGHHHHGGHHGHHGHGHG5BGHHHHHGFEEGHHHHHHGHHHHHHHHGHGGGGGHHGGGGGGHHHHGGHHHHHHGHHHGFHHGHHHFHHHHHHHGGGCGHHFHHGHHHFHGGHHFBD/@?FGGGGGGCGC
@M02034:409:000000000-BFKT7:1:1104:23072:4584 1:N:0:27
AAAGTCGAGGTGCCTAAAGTGGCAACCCAGACTCTGATGATGGTTGGTGGTGTAGAGCTTCCTGTAGCCGCATGGCGTTCGTACTTAAATATGGAACTAACCATTCCAATTTTCGCTGTCTCTTATACACATCTCCG
+
BBBBBFAA3DAAGGGGGGGGGCGBHHGEEHGDHHHHD5DBGHHFGEF2F2BFHHGGGEBGHFGFFFGFGGGEFGHHGEFEGDFGHH4B3G4EGEFFFHFBGHGHFD444B?FHHGGGC/?F4FB4FF?3BFHHHF2<
@M02034:409:000000000-BFKT7:1:1104:16962:4594 1:N:0:27
AAAGTCGAGGTGCCTAAAGTGGCAACCCAGACTTGTACGACTGTTGGTGGTGTAGAGCTTCCTGTAGCCGCATGGCGTTCGTACTTAAATATGGAACTAACCATTCCAATTTTCGCTGTCTCTTATACACATCTCCGAGCCCACGAGACA
+
AAAAAFBBBDAAFGGGGGGFGGGGGFHGGHGGHHHHHHHGGGGHHFHAEFEFHHHFHHHHGGHHHHHHHGGGGGHHGEFFEFHFHHGHHHHGHHFFHHGFHHFHEHHHGHGF4FEFGGGFHHHFDGHHGHGHHHFDFBCFFGHGGGCDDB
@M02034:409:000000000-BFKT7:1:1104:19969:4601 1:N:0:27
AAAGTCGAGGTGCCTAAAGTGGCAACCCAGACTCAGAAGATGGTTGGTGGTGTAGAGCTTCCTGTAGCCGCATGGCGTTCGTACTTAAATATGGAACTAACCATTCCAATTTTCGCTGTCTCTTATACACATCTCCGAGCCCACGAGAC
+
AAAAAD3>DBBBGGGGGFGGGGGHHHHGGHHGHHHFHGHGHHGFGFGFEGGEA3FBFFHGFGHHF5FDFFG0EAGHEEEFGFFFGGFF3BHBDG33FFFGFH3B3?FBDGGGHFGEGGEFGFHHHHHHHFFBCFGFC//<>FCFFGGC?
@M02034:409:000000000-BFKT7:1:1104:15928:4604 1:N:0:27
AAAGTCGAGGTGCCTAAAGTGGCAACCCAGACTCATAAGAATGTTGGTGG
+
A1>AAFA@D1>AFGGGGBGDFDFFFHHCGCCFHHFHGHCBGGFGBFF//A
@M02034:409:000000000-BFKT7:1:1104:14131:4628 1:N:0:27
AAAGTCGAGGTGCCTAAAGTGGCAACCCAGACTAATAAGCAGGTTGGTGGTGTAGAGCTTCCTGTAGCCGCATGGCGTTCGTACTTAAATATGGAACTAACCATTCCAATTTTCGCTGTCTCTTATACACATCTCCGAGCCCACGAGACA
+
ABBBAFCCCBAAGGGGGGGFGGFHHHHGGHHGHGHGHHHHGHHFGHGGGGGFHFHFHHHHFHHHHHHGHGGGGGHHGECFGGHHHHHHHHHFHHHHFHFFFHGHHFHFHHHGHGEGGGGGHFHHFHHFFHHHHHFHGCF?@FHGGGGGGF
@M02034:409:000000000-BFKT7:1:1104:16663:4641 1:N:0:27
AAAGTCGAGGTGCCTAAAGTGGCAACCCAGACTAATAAGAATGTTGGTGGTGTAGAGCTTCCTGTAGCCGCATGGCGTTCGTACTTAAATATGGAACTAACCATTCCAATTTTCGCTGTCTCTTATACACATCTCCGAGCCCACGAGACA
+
BABCBFCCCCBBGGGGGGGFGGGHHHHGGHHGGGHHHHHHHHHGHHHEFGEEFGHFGGHHHHHHGFHGHGGGGGGGFEEGGFFGHHHHHHHHHGBBHHHHGGEHEHHGHHHHHHGGGGGFHHHHHHFHFGFFGHHHD@D/BFGEGGGDFH
@M02034:409:000000000-BFKT7:1:1104:11876:4645 1:N:0:27
AAAGTCGAGGTGCCTAAAGTGGCAACCCAGACTTATCAGAATGTTGGTGGTGTAGAGCTTCCTGTAGCCGCATGGCGTTCGTACTTAAATATGGAACTAACCATTCCAATTTTCGCTGTCTCTTATACACATCTCCGAGCCCACGAGACA
+
AAAAAFBADDAAGGFFFGGGGGFFHHGGDHHGHHH5GFHFFHCHHHFEEEEFHGHGBAGGFGHF5AFGHGGGGGHHGG@EEEHEEFGH3GHGFFGHGHFHFFBCHBFHFHGHHF/?EEEFFFHFGHD4?FF?BGBHGCGCGEEGGCCG?F
@M02034:409:000000000-BFKT7:1:1104:11096:4650 1:N:0:27
AAAGTCGAGGTGCCTAAAGTGGCAACCCAGACTGGGGTTGGGGTTGGTGGTGTAGAGCTTCCTGTAGCCGCATGGCGTTCGTACTTAAATATGGAACTAACCATTCCAATTTTCGCTGTCTCTTATACACATCTCCGAGCCCACGAGACA
+
BBBCAFCCCCCCGGGGGGGGGGGHHHHGGHHGHHHHGEEGGGGFFGGEFGEGHHHFGGHHHHHHHGHHHGGGGGHGGEEGGGHHHHHGHHHHHHGHHHGFHHFHHHHGHHHHHHGGGGGHHHHHHHHHGFFFHHHFECC@GGHGGGGGGF
@M02034:409:000000000-BFKT7:1:1104:12836:4653 1:N:0:27
AAAGTCGAGGTGCCTAAAGTGGCAACCCAGACTTCTAAGTATGTTGGTGGTGTAGAGCTTCCTGTAGCCGCATGGCGTTCGTACTTAAATATGGAACTAACCATTCCAATTTTCGCTGTCTCTTATACACATCTCCGAGCCCACGAGACA
+
BBBBBFBBBBAAGGGGGGGEFGGCFGGEGHHGHHHHHGFFGHHHHHGEFGEFFDHFHBHHHHHGFGHHHFEEGFHGGBEFFEFHHHGFHHFHHHHHHHHHHHGHHHHGFHHHHHGGGGEGHHHHHHHGGHGHHGHGDCDDGGFGGGGGGG
@M02034:409:000000000-BFKT7:1:1104:16472:4671 1:N:0:27
AAAGTCGAGGTGCCTAAAGTGGCAACCCAGACTCGGGATTTGGTTGGTGGTGTAGAGCTTCCTGTAGCCGCATGGCGTTCGTACTTAAATATGGAACTAACCATTCCAATTTTCGCTGTCTCTTATACACATCTCCGAGCCCACGAGAC
+
B@ABAFCCCDABGGGGGGGFFGGGHGHGGHHFHHGGGGGFHHHFHGGBAFEFGGHGEGHHHHHGFFGFFEEEGGHHGGGGGGHHHHHHHGHHGHHEGFHGHHGHHHGHHHHHHHGGGFFGHHHHHHGFFHFHHHFG?>BBCGHGGGGGG
@M02034:409:000000000-BFKT7:1:1104:21023:4675 1:N:0:27
AAAGTCGAGGTGCCTAAAGTGGCAACCCAGACTAATTATGATGTTGGTGGTGTAGAGCTTCCTGTAGCCGCATGGCGTTCGTACTTAAATATGGAACTAACCATTCCAATTTTCGCTGTCTCTTATACACATCTCCGAGCCCACGAGACA
+
BBBCAFCCCBABGGGGGGFGFGGHGGHGGHHGHHHHHHHHEGHGHHHEFGEFGHGFGFHHHHHHFGGGGGGGGGHHGGGGGGFGGHHHHHGHHHFEFHHFHHGGHFHFFHHHHHGGGGGGHFHHGHGGHHHHGHGFEDCDGFGFGGGGGF
@M02034:409:000000000-BFKT7:1:1104:21426:4685 1:N:0:27
AAAGTCGAGGTGCCTAAAGTGGCAACCCAGACTAAGAAGCAGGTTGGTGGTGTAGAGCTTCCTGTAGCCGCATGGCGTTCG
+
A3AA>FAABDBBGGGGFFGFBGFFHGGDGGHFHHHHHHHF3BEBABAA2E1A1BFGFDB35FGBB5DDABE?EEC1>EEFF
@M02034:409:000000000-BFKT7:1:1104:16475:4689 1:N:0:27
AAAGTCGAGGTGCCTAAAGTGGCAACCCAGACTCGGGATTTGGTTGGTGGTGTAGAGCTTCCTGTAGCCGCATGGCGTTCGTACTTAAATATGGAACTAACCATTCCAATTTTCGCTGTCTCTTATACACATCTCCGAGCCCACGAGACA
+
BBBBBFBBDDABGGGGGGGGGGGGHHHGGHHGHHGGGEGHHHHGFGGEFGEFGFGDGGHHGHHHHGHFHGGGGGHHGBEFGGFHFFHHHHGHGGBFHHHHHHFHHHHFHHHHHHGGGGDHFHHHGFHHFHHHHHHHGG@CCGHGGGGGGF
@M02034:409:000000000-BFKT7:1:1104:23109:4690 1:N:0:27
AAAGTCGAGGTGCCTAAAGTGGCAACCCAGACTGGTGGGCCGGTTGGTGGTGTAGAGCTTCCTGTAGCCGCATGGCGTTCGTACTTAAATATGGAACTAACCATTCCAATTTTCGCTGTCTCTTATACACATCTCC
+
BABBAFBABBBBGGGGGGGGFGCHFGHGFEHGHF2BFDEEGEGAEEFAAE1FGGFAF5FGFHHFFGGGFEFEGGHHFEGGGGFHGHHFHHHHHEDHFHHFGHHFHHEHHHHFHFGGGGFFFDGG2HHHBHHHFG2@
@M02034:409:000000000-BFKT7:1:1104:22748:4699 1:N:0:27
AAAGTCGAGGTGCCTAAAGTGGCAACCCAGACTACTCCTCCGGTTGGTGGTGTAGAGCTTCCTGTAGCCGCATGGCGTTCGTACTTAAATATGGAACTAACCATTCCAATTTTCGCTGTCTCTTATACACATCTCCGAGCCCACGAGACA
+
AAAABFAADBAAGGGGGGGGGD24EGHEEGEGGCEHFHEEG?EEFAAB1AEBFAA5FFGGHCGFFFFHHE@0EEGGEGGFFGFGHHHFHFFHHHFGGGHHHGFGHHH4BGGHHH/EEFDHHFFFDDGDFFHHGHF1E/?DG//FC//EGG
@M02034:409:000000000-BFKT7:1:1104:21427:4702 1:N:0:27
AAAGTCGAGGTGCCTAAAGTGGCAACCCAGACTAAGAAGCAGGTTGGTGGTGTAGAGCTTCCTGTAGCCGCATGGCGTTCGTACTTAAATATGGAACTAACCATTCCAATTTTCGCTGTCTCTTATACACATCTCCGAGCCCACGAGACA
+
CCCCCFCCCCABGGGGGGGFGGGHHHHGGHHGHHHHHHHGFFHHHHGEFFGFGHHFFGHHFHHHHHHHHGGGGGFAEEEAFEHHHHHGGHHGHHFHHHHGHHEHHHHHHHHHHHGGGGGHHHHHHHHHFHGHHHDGF/CCGGGGFGGGGH
@M02034:409:000000000-BFKT7:1:1104:10047:4721 1:N:0:27
AAAGTCGAGGTGCCTAAAGTGGCAACCCAGACTCAGAATAAGGTTGGTGGTGTAGAGCTTCCTGTAGCCGCATGGCGTTCGTACTTAAATATGGAACTAACCATTCCAATTTTCGCTGTCTCTTATACACATCTCCGAGCCCACGAGACA
+
BBBBBFBBBBAAGGGGGGGGGGGGFGHGGHHGHHHHHHHHFGHFFGGGGGGEHHHFHHHHHHHFGGHHHGGGGGHHGEGGEFHHHHFHHHHHHHHGHHHFHHGHHHGGHHHHHHGGGGGHHGHHHHEGFHGHHHGHDBGCCGHGGGFGGC
@M02034:409:000000000-BFKT7:1:1104:7559:4726 1:N:0:27
AAAGTCGAGGTGCCTAAAGTGGCAACCCAGACTAATAATCAGGTTGGTGGTGTAGAGCTTCCTGTAGCCGCATGGCGTTCGTACTTAAATATGGAACTAACCATTCCAATTTTCGCTGTCTCTTATACACATCTCCGAGCCCACGAGACA
+
CCCCCFCCCCBBGGGEGGGGGGGHHHHGGHHGHHHHHHHHHFFDFHGEFEEFGHHFFGHHHHHGGGGGHFEEFGHHGGGGGGHHHHHFHHHHHHGFFHHFHHGHHHHHHHHHHHGGGGGHHHHHHHHHHHFHHHHHCBD>BGFGGGGGGF
@M02034:409:000000000-BFKT7:1:1104:10032:4731 1:N:0:27
AAAGTCGAGGTGCCTAAAGTTGCAACCCAGACTCAGAATCCG
+
>1>>AF1>1>>ABFGGGBGDDDFFFEFCAA0BGH111A111A
@M02034:409:000000000-BFKT7:1:1104:17548:4738 1:N:0:27
AAAGTCGAGGTGCCTAAAGTGGCAACCCAGACTATGACGCAGGTTGGTGGTGTAGAGCTTCCTGTAGCCGCATGGCGTTCGTACTTAAATATGGAACTAACCATTCCAATTTTCGCTGTCTCTTATACACATCTCCGAGCCCACGAGACA
+
CCCCBFCBCCAAGGGGGGGFGFFHFHHGGHHGHHHHHHGGGGGGHHGEFGEFGHHGGGHGGHHFGHHGHGGGGFGHGEFGF?GEHHHGHHGHGFFFFGFFHFFHGHGHHHHHHHGGGGGHHHHHHHGGHHGHHHHGE@FCGGGGGGCDDF
@M02034:409:000000000-BFKT7:1:1104:21144:4740 1:N:0:27
AAAGTCGAGGTGCCTAAAGTGGCAACCCAGACTCCGAATCCGGTTGGTGGTGTAGAGCTTCCTGTAGCCGCATGGCGTTCGTACTTAAATATGGAACTAACCATTCCAATTTTCGCTGTCTCTTATACACATCTCCGAGCCCACGAGACA
+
ABBBBFBBBBABGGGGGGGGGGGFGHHGGHHGHHHGGGGGHGGGFGGEFEAFHHHFGHHHHGHHGGGHHGEGGGHHEGGGGGHHHHHHFHHHHHFHHHGHHHGHHHGHHHHHHHGGGDFFHGHHHHHFEHHHHHFGE?DCGGHGGGGGGF
@M02034:409:000000000-BFKT7:1:1104:11625:4752 1:N:0:27
AAAGTCGAGGTGCCTAAAGTGGCAACCCAGACTAAGTCTGATGTTGGTGGTGTAGAGCTTCCTGTAGCCGCATGGCGTTCGTACTTAAATATGGAACTAACCATTCCAATTTTCGCTGTCTCTTATACACATCTCCGAGCCCACGAGACA
+
CBCCBFCBCCBCGGGGGGGFFGGHHHHGGHHGHHHHHHGHGHHGHHHAFGEFHHHGHFHHHHHHHHHHGGGGGGHHGEGGGGHHHHHHGHHHHHGFFHGFGHFHHHHGHHHHHHGGGGGGHHHHHHGFHHEHHGFGEBDDCGHGGGGGGB
@M02034:409:000000000-BFKT7:1:1104:20477:4752 1:N:0:27
AAAGTCGAGGTGCCTAAAGTGGCAACCCAGACTAATAAGCAGGTTGGTGGTGTAGAGCTTCCTGTAGCCGCATGGCGTTCGTACTTAAATATGGAACTAACCATTCCAATTTTCGCTGTCTCTTATACACATCTCCGAGCCCACGAGACA
+
BBBBBFBB?DAAGGGGGGGGGGGHHHHGGHHGHHHHHHGHHHHGGHGEFEFFGHHFGGHHHHHHGDHGHGGCGFHHGEEGGEFHHHHFHHHGGHGFGHHBGHGHHHHGHHHHHHGGGGGFHHHHHHHFHHGHHHHHGCC<DFGGGGGGGG
@M02034:409:000000000-BFKT7:1:1104:11475:4780 1:N:0:27
AAAGTCGAGGTGCCTAAAGTGGCAACCCAGACTAGTAAGGATGTTGGTGGTGTAGAGCTTCCTGTAGCCGCATGGCGTTCGTACTTAAATATGGAACTAACCATTCCAATTTTCGCTGTCTCTTATACACATCTCCGAGC
+
ABBBAFABDBAAGGGFGGGGCGFHGHHGGFDDGHCGFGFHHCGHHFHAFDEABFHBFEHGFFHHGFHGGFFAGGGAEEGGGEHHAFFHHHFBGF3BGHHHH13FFHFFDHGHH4/EEAEGG4?G4BBFE2GGHHGFD</<
@M02034:409:000000000-BFKT7:1:1104:23973:4781 1:N:0:27
AAAGTCGAGGTGCCTAAAGTGGCAACCCAGACTCATGCTGATGTTGGTGTTGTAGAAGTTGCTTTAGCCTCATGGTTA
+
BBBBAFABBBBBGGGFFFGGGGGHHGHGGHE2BABF55555BFG5G2A22AA25D555555B3D55B535B3D53A55
@M02034:409:000000000-BFKT7:1:1104:13208:4791 1:N:0:27
AAAGTCGAGGTGCCTAAAGTGGCAACCCAGACTAATAAGCATGTTGGTGGTGTAGAGCTTCCTGTAGCCGCATGGCGTTCGTACTTAAATATGGAACTAACCATTCCAATTTTCGCTGTCTCTTATACACATCTCCGAGCCCACGAGAC
+
A3AABFBBDD>AGGGGGGGFFGCHFFHGGHGGHFHFHHHGHHHGFFHDFE2BGHHFGHHHHFHHGHHHFGGGGGHHCGGEGGHEHGEHHHFGGBGHFFGFHFHGHFHHBGGHHG?EGEGHEHHHBHGG4GGGHGBFDB?DC/CGGGGFG
@M02034:409:000000000-BFKT7:1:1104:8995:4791 1:N:0:27
AAAGTCGAGGTGCCTAAAGTGGCAACCCAGACTGAGAATCAGGTTGGTGGTGTAGAGCTTCCTGTAGCCGCATGGCGTTCGTACTTAAATATGGAGCT
+
11>A>FAA?>>11F1F11ABGBEGHHHFGHGCGBBG1AFE1FF1EE?BAE/BA1GBFGFHH1FGGFG2BA//BEHH>EGFEE0EGH211B@GHFG00>
@M02034:409:000000000-BFKT7:1:1104:13187:4792 1:N:0:27
AAAGTCGAGGTGCCTAAAGTGGCAACCCAGACTAGTAAGCATGTTGGTGGTGTAGAGCTTCCTGTAGCCGCATGGCGTTCGTACTTAAATATGGAACTAACCATTCCAATTTTCGCTGTCTCTTATACACATCTCCGAGCCCACGAGACA
+
BCCCBFBCCCBCGGGGGGGGGGGHHHHGGHHGHH3FG5DGG5FGHHHFFGGGHHHHHHHHHHHHHHHHHGGGGGHHGGGGGGGHHHHHHHHHHHHHHHHHHHHGHHGHHHHHHHGGGGGHHHHHFHHHGHGHHHHHGCGGGGHGGGGGGC
@M02034:409:000000000-BFKT7:1:1104:9016:4800 1:N:0:27
AAAGTCGAGGTGCCTAAAGTGGCAACCCAGACTGAGAATCAGGTTGGTGGTGTAGAGCTTCCTGTAGCCGCATGGCGTTCGTACTTAAATATGGAACTA
+
CDDDCFCCCCBCGGGGGGGGGGGHHHHGGHHEGFHHFDGDDFHHDHE2A2EEFDG5DAFG5FEGFAGAFEGEGGFAE1>FFECGGGHGGHHBGF33FBF
@M02034:409:000000000-BFKT7:1:1104:13171:4802 1:N:0:27
AAAGTCGAGGTGCCTAAAGTGGCAACCCAGACTAGTACGCAGGTTGGTGGTGTAGAGCTTCCTGTAGCCGCATGGCGTTCGTACTTAAATATGGAACTAACCATTCCAATTTTCGCTGTCTCTTATACACATCTCCGAGCCCACGAGACA
+
BBCBBFAABBABGGGGGGGGGGGHHHHGGGHGHHHHGHGGEGGFFHGEFGFGHHHDGHHHHHHHGHHHHGGGGGHHGGGGGGHHGHFHFHFHHHEDCHGHGHHHHHGHFHHHHFGGGGGFHHHHHHHHHFHHHHHFG/CCCFHGGGGGGG
@M02034:409:000000000-BFKT7:1:1104:10718:4806 1:N:0:27
AAAGTCGAGGTGCCTAAAGTGGCAACCCAGACTCATCCGAAGGTTGGTGGTGTAGAGCTTCCTGTAGCCGCATGGCGTTCGTACTTAAATATGGAACTAACCATTCCAATTTTCGCTGTCTCTTATACACATCTCCGAGCCCACGAGACA
+
BBBBAFAABDBAFGGGGGGGGGGHHHFGGHHGHHHHFHD2AAEHHHC1A1EF13D5AAAF5BFFD5DA3BE?>EE1>?/?EE21?FGFFGG4BD33BGHH303FG4D4?F?GFGEGGE?GFGGGGHFFFFGHHHH2A/BDGEHECCG/EC
@M02034:409:000000000-BFKT7:1:1104:9575:4807 1:N:0:27
AAAGTCGAGGTGCCTAAAGTGGCAACCCAGACTTATCAGAATGTTGGTGGTGTAGAGCTTCCTGTAGCCGCATGGCGTTCGTACTTAAATATGGAACTAACCATTCCAATTTTCGCTGTCTCTTATACACATCTCCGAGCTCACGAGAC
+
AABBBFBBBBA@GGFGGFFFGGGHFHHGGHFGGHFGFBGD5DGFGHHGFGEFHFHBDDGBGFHHH5GFBBEEEFGFGGGGFDFEGFGH3BFFHGFFGGEF3F3FFFFGGHHFHHGFGEGBGFHHHHFB4B?GCG??A/<B/22FFG/E?
@M02034:409:000000000-BFKT7:1:1104:8057:4808 1:N:0:27
AAAGTCGAGGTGCCTAAAGTGGCAACCCAGACTAATAAGCATGTTGGTGGTGTAGAGCTTCCTGTAGCCGCATGGCGTTCGTACTTAAATATGGAACTAACCATTCCAATTTTCGCTGTCTCTTATACACATCTCCGAGCCCACGAGAC
+
A3>AAFABBDAAGGGGGGGGFGF4BGHEFHFGHHHFHHHFFGBEADGFGEEFHHHFHHFHHFHHHHHHHGGGGGHHGGGGGEHHHHGFFHFFHEDFBGF@GGFHFHGFHHHGHHGGGGGFHGHGFHBGFGGFFFDDEC/@DGF/BC/?C
@M02034:409:000000000-BFKT7:1:1104:19582:4809 1:N:0:27
AAAGTCGAGGTGCCTAAAGTGGCAACCCAGACTTCGGATCGTGTTGGTGGTGTAGAGCTTCCTGTAGCCGCATGGCGTTCGTACTTAAATATGGAACTAACCATTCCAATTTTCGCTGTCTCTTATACACATCTCCGAGCCCACGAGACA
+
BBBCBFCBBBABGGGGGGGFGGGGHHHGGHHGHHGGGGGGGGHHHGHEGGAFGGHGGHHHHHHHGFHHGGGGGEHHFEEGEFGHHHHHGHHHGG3DGHGHHHHHHHHHGHHHHHGGGGGGFHGHFHHGFFFHHHGGB>/CCGHGGGGGGG
@M02034:409:000000000-BFKT7:1:1104:13193:4810 1:N:0:27
AAAGTCGAGGTGCCTAAAGTGGCAACCCAGACTAGTACGCAGGTTGGTGGTGTAGAGCTTCCTGTAGCCGCATGGCGTTCGTACTTAAATATGGAACTAACCATTCCAATTTTCGCTGTCTCTTATACACATCTCCGAGCCCACGAGACA
+
>1>AAFAAAD>ACGGGGGGDDBF0GGFGEGCFFFCDF2EEEA/FF0ABABABFGG2AAFGH1GBGHFGHC@CEFHHG/EFGE0GHHDBBE2DD@11GFDCGHHHHHHFGFGHHH/EFEEFFFFGFGGFHGBFFHHFCC@CGGGEGGGCGG
@M02034:409:000000000-BFKT7:1:1104:10701:4813 1:N:0:27
AAAGTCGAGGTGCCTAAAGTGGCAACCCAGACTCATCCGAAGGTTGGTG
+
AAABAFBBBDAAFGGGGFGGGGGHHHHGGCHCGFHHFHGAAECGDH01A
@M02034:409:000000000-BFKT7:1:1104:9590:4822 1:N:0:27
AAAGTCGAGGTGCCTAAAGTGGCAACCCAGACTTATCAGAATGTTGGTGGTGTAGAGCTTCCTGTAGCCGCATGGCGTTCGTACTTAAATATGGAACTAACCATTCCAATTTTCGCTGTCTCTTATACACATCTCCGAGCCCACGAGAC
+
BBBBAFBBBBBBGGGGGFGGGGGHHHHGGFHGHHHHHHHGHHGHFHFEF2EFHHH5AGHHGHHHH5GHHEGGGGHGCEEGGGHGHHFHHHHGHHFFHFGCHHBFFFHEGHHHGH>EGGGHFGFBBBDDDFGHFHFHF/CBCGHGGCCE?
@M02034:409:000000000-BFKT7:1:1104:12695:4838 1:N:0:27
AAAGTCGAGGTGCCTAAAGTGGCAACCCAGACTCAGAAGTGTGTTGGTGGTGTAGAGCTTCCTGTAGCCGCATGGCGTTCGTACTTAAATATGGAACTAACCATTCCAATTTTCGCTGTCTCTTATACACATCTCCGAGCCCACGAGAC
+
BBBAAFA>>AAAGGFGGGGGGFFFEGHEG2GAFFGFHHGAFEH2FGEEFDBFFGGEGHHHHHHHGFGGFAEEGGHHGEGGGGGEGHFHHHGHHHFFHFHHHHGEHHGHHHGHHGGGGGEHGHHHHHHGFFBGHFD2ECGC@/GFG?DCD
@M02034:409:000000000-BFKT7:1:1104:17396:4841 1:N:0:27
AAAGTCGAGGTGCCTAAAGTGGCAACCCAGACTCTTAATCGGGTTGGTGGTGTAGAGCTTCCTGTAGCCGCATGGCGTTCGTACTTAAATATGGAACTAACCATTCCAATTTTCGCTGTCTCTTATACACATCTCCGAGCCCACGAGACA
+
BBBAAFCBCDAAGGGGGGGGGGGGHHHGFHHGHHHHHHHHGGGGGGGEFFEFHHHGGHGHHHHHGHHHHGEGGGHHEFFEEEHHHHHGGHHHHHGHHHHGHHGHFHHGHHHHHHGGGGDFHHHHHHHGFHGHHHGFDBD<BCEGFGGGGG
@M02034:409:000000000-BFKT7:1:1104:7315:4849 1:N:0:27
AAAGTCGAGGTGCCTAAAGTGGCAACCCAGACTCCTGATAATGTTGGTGGTGTAGAGCTTCCTGTAGCCGCATGGCGTTCGTACTTAAATATGGAACTAACCATTCCAATTTTCGCTGTCTCTTATACACATCTCCGAGCCCACGAGACA
+
BBBAB5ABBBABGGGGGGGGGFGGHHFEGDHGHGGHHBGC5FFHFF2ABEBFG3B5FABGHGHFD5AFFEE?EEFCE?EFFEFGHHFFHGDDGF33F3FGHF@GGHF44FFHFBEDF</?44B?44B?DFHCG3GBA?/>DFFF/B@D??
@M02034:409:000000000-BFKT7:1:1104:12706:4852 1:N:0:27
AAAGTCGAGGTGCCTAAAGTGGCAACCCAGACTCAGAAGTGTGTTGGTGGTGTAGAGCTTCCTGTAGCCGCATGGCGTTCGTACTTAAATATGGTACTAACCATTCCAATTTTCGCTGTCTCTTATACACATCTCCGAGCCCACGAGACA
+
CCCCCFCCCCBCGGGGGGGFGGGHHHHGGHHGHGGHFFHDFHHHHHGAA2EAA3F5DABAAGGGB5F5FEGCGGF1E?>FF?2FFFGGGHH4FF44FFHF313BDDHBDHFHF4/EEA?GDGGDBDDFGHHGHHHFC/CCDEEFGGGGGG
@M02034:409:000000000-BFKT7:1:1104:15887:4853 1:N:0:27
AAAGTCGAGGTGCCTAAAGTGGCAACCCAGACTCAGCAGAAGGTTGGTGGTGTAGAGCTTCCTGTAGCCGCATGGCGTTCGTACTTAAATATGGAACTAACCATTCCAATTTTCGCTGTCTCTTATACACATCTCCGAGCCCACGAGACA
+
BBBBAFBBBBAAGGGGGGGFGGGGGHHGGHHGHHHHGHHFHFFGFGABEEEFHFHHHHGHHHHHHHHHHGEFGFHHGEFGGGHHHHHFHHHHHHHGHHHGHHHHHHHHHHHGHHGGGGGGHHHHGHGHHHEFHHHGC?FGGGHFGGGGGF
@M02034:409:000000000-BFKT7:1:1104:8123:4859 1:N:0:27
AAAGTCGAGGTGCCTAAAGTGGCAACCCAGACTCAGCCGGCGGTTGGTGGTGTAGAGCTTCCTGTAGCCGCATGGCGTTCGTACTTAAATATGGAACTAACCATTCCAATTTTCGCTGTCTCTTATACACATCTCCGAGCCCACGAGACA
+
ABBBAFCBCCBAGGGGGGGGGGGHGHGGGHHGHHHGHHGGGEAAFFFEFFEFGHHFFBGHGHHFFGHFHEEEGGHGEEEFG?GGHGGFHHGHHHBGFGGGGHHHHHHHHHHHHHGGGGEGHGHHGHEHFGFHGG?FC>A@@GHGDCGDGH
@M02034:409:000000000-BFKT7:1:1104:15197:4861 1:N:0:27
AAAGTCGAGGTGCCTAAAGTGGCAACCCAGACTCGTGATAAGGTTGGTGGTGTAGAGCTTCCTGTAGCCGCATGGCGTTCGTACTTAAATATGGAACTAACCATTCCAATTTTCGCTGTCTCTTATACACATCTCCGAGCCCACGAGACA
+
BABCBFCCCCBCGGGGGGGGGGGHHHHGFHHGHHGGHHHHHHHHHHGGGGEFGHHGHHHHHGHHHHHHHGGGGGHHGEGGEFHHHHGHHHHHHHFFFHGFHHGHHHHHHHHHHHGGGGGHHHHHGHHHGHFGGHHHFCGCGGHGGGGGGG
@M02034:409:000000000-BFKT7:1:1104:24209:4864 1:N:0:27
AAAGTCGAGGTGCCTAAAGTGGCAACCCAGACTAATGATGCGGTTGGTGGTGTAGAGCTTCCTGTAGCCGCATGGCGTTCGTACTTAAATATGGAACTAACCATTCCAATTTTCGCTGTCTCTTATACACATCTCCGAGCCCACGAGACA
+
CCCCCFCCCCCCGGGGCGGGGGGHHHHGGHHGH3BFD5F55EGGEGGEFGGGHHHHHHHHHHHHHGHGHGGGGGHHGGGGGGHHHHHHGHGGHHGHHHFGHHFGHHGHHHHHHHEGGGGHHHHHFHHGHHHHHHHHGGCFGGHGFG?DG>
@M02034:409:000000000-BFKT7:1:1104:7211:4877 1:N:0:27
AAAGTCGAGGTGCCTAAAGTGGCAACCCAGACTCCTCCGCCTGTTGGTGGTGTAGAGCTTCCTGTAGCCGCATGGCGTTCGTACTTAAATATGGAACTAACCATTCCAATTTTCGCTGTCTCTTATACACATCTCCGAGCCCACGAGACA
+
BBBABFBABDAAGGGDGGGGGFDFGHHGGFHFHHHFCHEEEGHHHHHEFGEFGFGDFDFGFGGFGFFDGEECEGHGFFGGFEHHHHHFHHEHGF33FGFBGHFHEFHHHHHGHHGGGGGGHFHHHHFHEFBCFFFF?<B/>CGGGFC/CF
@M02034:409:000000000-BFKT7:1:1104:23564:4882 1:N:0:27
AAAGTCGAGGTGCCTAAAGTGGCAACCCAGACTAGTCC
+
BBBBBFAAADBBGGFDBGGE5DFHHHHGG2GGH33F55
@M02034:409:000000000-BFKT7:1:1104:22813:4884 1:N:0:27
AAAGTCGAGGTGCCTAAAGTGGCAACCCAGACTCATAATGAGGTTGGTGGTGTAGAGCTTCCTGTAGCCGCATGGCGTTCGTACTTAAATATGGAACTAACCATTCCAATTTTCGCTGTCTCTTATACACATCTCCGAGCCCACGAGACA
+
A3AB>BAADDAAGGGBFGGGFGGHHAGGGHHGHHEHHFGH5DFBFBCB2FEEBEF5DFGHFHGFGDFBEEEEEEGAEGGGGGHFGGHG3BDGFD@3FGFB3F3FF?44GHHHHHGFGGGGHEHHFHEHHFFHGGBFC/BBFFHEGGGGCB
@M02034:409:000000000-BFKT7:1:1104:17701:4890 1:N:0:27
AAAGTCGAGGTGCCTAAAGTGGCAACCCAGACTGAGACTCGGGTTGGTGGTGTAGAGCTTCCTGTAGCCGCATGGCGTTCGTACTTAAATATGGAACTAACCATTCCAATTTTCGCTGTCTCTTATACACACTCCGAGCCCACGAGACAG
+
BAAAAFABBBBB4EGGGGGFGFFFFHGDGHHCGHHFFFDCFDAGFGGEFGBFGGG5F5DHHBGGHHFFBE@EEGHHEEFFEE21FGFFGGFGGHBFFGHFHFFGHHFD4FFHH4<EGEEFB3FG3FGFFFHGHHHGGGGGGHEGCGGGHH
@M02034:409:000000000-BFKT7:1:1104:16069:4890 1:N:0:27
AAAGTCGAGGTGCCTAAAGTGGCAACCCAGACTGGGGTTCCTGTTGGTGGTGTAGAGCTTCCTGTAGCCGCATGGCGTTCGTACTTAAATATGGAACTAACCATTCCAATTTTCGCTGTCTCTTATACACATCTCCGAGCCCACGAGAC
+
CCDDCFBCCCCCGGGGGGGGGGGHHHHGGHHGHB22A2A2B5FF5GE1A1ECFDG5BBAGAGGHFAFAAEFCGGH1E>>CE?EECGHHGFHFFG33FGHH303FFEHFFHGHGF@/ECEFFBFHFFG?GCGFGGH2C/<>B/CFCCG/C
@M02034:409:000000000-BFKT7:1:1104:12600:4892 1:N:0:27
AAAGTCGAGGTGCCTAAAGTGGCAACCCAGACTCCTCATCCTGTTGGTGGTGTAGAGCTTCCTGTAGCCGCATGGCGTTCGTACTTAAATATGGAACTAACCATTCCAATTTTCGCTGTCTCTTATACACATCTCCGAGCCCACGAGACA
+
AAAAAFABBBABFGGGFGFDGGGGFFGFFHHGHHHHHHHGHHHHHGHBEFEFGHHFFHHHHGHHHGGGGEFFGGHHGE@CFEHHHHHFEHHHHGFFGHFFHGGHHHHHGGHHHHGG?EGFGHHHHHFHHHBGGHDHFBDDGGHGGGGGGF
@M02034:409:000000000-BFKT7:1:1104:16465:4906 1:N:0:27
AAAGTCGAGGTGCCTAAAGTGGCAACCCAGACTAGGCAGCAGGTTGGTGGTGTAGAGCTTCCTGTAGCCGCATGGCGTTCGTACTTAAATATGGAACTAACCATTCCAATTTTCGCTGTCTCTTATACACATCTCCGAGCCCACGAGACA
+
BBBAAFCCCCAAGGGGFGFFGFGHFHHGGHHGGHGHGHGGHHHFGHGEFG?FGHHFGHHGHHHHFGGHHFGGGGHHGEEFEECHHHGHHHHHGHGFGHFFGHFHHHHHHGHHHHGGCDEGHGHHGHHFFHFCGHHHEBG@CGGGGGCGGF
@M02034:409:000000000-BFKT7:1:1104:24846:4917 1:N:0:27
AAAGTCGAGGTGCCTAAAGTGGCAACCCAGACTCAGCAGCCGGTTGGTGGTGTAGAGCTTCCTGTAGCCGCATGGCGTTCGTACTTAAATATGGAACTAACCATTCCAATTTTCGCTGTCTCTTATACACATCTCCGAGCCCACGAGACA
+
>11>AFAADD>AEGGGGGGGGAFBFHH?EAGGHFGFGHHGGE/FE/A/AAAAFBFDAGGFGBGEFGHHHF?EAEHHGEFEGEGHGGGBFDGHH1B1GHHHHGBGHHFE2F<FFE/EGG<DDHHHFB>DGF1<FFGFCCCGGEFEGCGACF
@M02034:409:000000000-BFKT7:1:1104:18393:4919 1:N:0:27
AAAGTCGAGGTGCCTAAAGTGGCAACCCAGACTAGTTCGGCTGTTGGTGGTGTAGAGCTTCCTGTAGCTGCATGGCGTTCGTACTTAAATATGGTTATAATCTTTCCAATTTTCGCTGTCTCTTATACACATCTCCGAGCCCACGAGAC
+
AAABBFABBBBBGGGGGGGGGGFHHHHEGGHGHHHHHH22AFAGH3CF11EEF3F5DFEF5FG5F5D5G3C3FHG1>BEEEE2?GGG33BFEFD43BBFD444BB@G44BFHH4/?E/??FGGF4B44B332?FF2B/BC@/C<C/>/?
@M02034:409:000000000-BFKT7:1:1104:12362:4921 1:N:0:27
AAAGTCGAGGTGCCTAAAGTGGCAACCCAGACTCAGCATCCGGTTGGTGGTGTAGAGCTTCCTGTAGCCGCATGGCGTTCGTACTTAAATATGGAACTAACCATTCCAATTTTCGCTGTCTCTTATACACATCTCCGAGCCCACGAGACA
+
CCCCBFCBCBABGGGGGGGGGGGHHHHGGHHGHHHHHGHGFGGFGGGAAEEFAEGAGGHHFGHHGBGEGEGFGGGEFEEGGFHHHHHHEHHGFF33BGHHFC3GHFHFHHHHHFGGGGEGGHHHFHHHGHGFHHHDECCDGGHGC?DDGG
@M02034:409:000000000-BFKT7:1:1104:9537:4928 1:N:0:27
AAAGTCGAGGTGCCTAAAGTGGCAACCCAGACTGGTTTGGGGGTTGGTGGTGTAGAGCTTCCTGTAGCCGCATGGCGTTCGTACTTAAATATGGAACTAACCATTCCAATTTTCGCTGTCTCTTATACACATCTCCGAGCCCACGAGACA
+
BBCCCFCBCCABGGGGGGGFGGGHHHHGGHHGHHHFGHGGGGGGFGGGFGAFGHHGHHHHHHHGHFHGHGGGGGHGGEGGGGHHHHGFHGHHHHDGFHGFHHEHHHHHHHHHHGGGGGGHHHHHHHGHFHGHHHGFG@CFFFHGGG@DGC
@M02034:409:000000000-BFKT7:1:1104:11845:4929 1:N:0:27
AAAGTCGAGGTGCCTAAAGTGGCAACCCAGACTCAGCCTCGTGTTGGTGGTGTAGAGCTTCCTGTAGCCGCATGGCGTTCGTACTTAAATATGGAACTAACCATTCCAATTTTCGCTGTCTCTTATACACATCTCCGAGCCCACGAGAC
+
CCCCCFCCCCCCGGGFGGGGGGGHHHHGGHHGHHHHHHHHGHHHHHHFFGGGHGHDGHHHHHHHHGHHHGGGGGHHGFGGGGGHHHHHHHHHHHGHHHHGHHGHHHHGHHHHHHGGGGFGHGHHGHHHHHGHHHHBF?BBFGHGGGCGG
@M02034:409:000000000-BFKT7:1:1104:13625:4932 1:N:0:27
AAAGTCGAGGTGCCTAAAGTGGCAACCCAGACTCAGTTGGGGGTTGGTGGTGTAGAGCTTCCTGTAGCCGCATGGCGTTCGTACTTAAATATGGAACTAACCATTCCAATTTTCGCTGTCTCTTATACACATCTCCGAGCCCACGAGACA
+
BBBBBFBBBBAAGGGGGGGGGDFFHHHGGFHGHFGCHHGHGGGGEGGEFEEFHFGFHHHHHHGFFHHHHGCGGGHHEEEGFEFHAHFGHFEGGGDGHHGHHHHHHHHGHHHHHHGGGGDHGFHHFHHHGHFBGHHGD@/ADGGGGGCGE<
@M02034:409:000000000-BFKT7:1:1104:11521:4936 1:N:0:27
AAAGTCGAGGTGCCTAAAGTGGCAACCCAGACTGGGAATAAGGTTGGGGGTGTAGAGCTTCCTGTAGCCGCATGGCGTTCGTACTTAAATATGGAACTAACCATTCCAATTTTCGCTGTCTCTTATACACATCTCCGAGCCCACGAGACA
+
CBCCCFBCCCBBGGGGGGGGGGGHHHGGGHHGHHHDGFHFFBGHHGG?00EAEDH5E5FE@EF5FDF@E>E/EEC1>?EFFA2FFHGEE4E4FB33BFFH3?3BFBH4FGGHD3<FGBFHHHHF2@HFDFGFGBF2<</ADFGEF@CGGC
@M02034:409:000000000-BFKT7:1:1104:13726:4939 1:N:0:27
AAAGTCGAGGTGCCTAAAGTGGCAACCCAGACTGGGCAGGGGGTTGGTGGTGTAGAGCTTCCTGTAGCCGCATGGCGTTCGTACTTAAATATGGAACTAACCATTCCAATTTTCGCTGTCTCTTATACACATCTCCGAGCCCACGAGACA
+
AAAAAF?A3A>AGGFGGGGGGGGGFHHEGHHGHHHAGFG?F??EA0EA1EEBFGH5FF3GHHHHHDHHHGGFGEHFFEGGEF2CGGFBFGFEGHDGHFFBGFEG3FGHGHHHGH/BDEDGGGDDHBFHEHB<GGGHD/>/<CHG?-CDDG
@M02034:409:000000000-BFKT7:1:1104:17660:4942 1:N:0:27
AAAGTCGAGGTGCCTAAAGTGGCAACCCAGACTCCTCGTACGGTTGGTGGTGTAGAGCTTCCTGTAGCCACATGGCGTTCGTACTTAAATATGGAACTAACCATTCCAATTTTCGCTTCTCTTATACACATCTCCGAGCCCACGAGACAG
+
BBBBBFBBBBABGGGFFGGGFGGGHHHGGHHGHHHHHGHEHGGHGGGEFGEFHHHGHHHHHGHHHHHHHGFHHHGGGFGGGFHHHHGHFHHHHHGGHHHHFHGHHHHGHHHHHHGGGHGHHHHHHHFHHGHHHGHGGGFCEHGGFGGGHG
@M02034:409:000000000-BFKT7:1:1104:22453:4948 1:N:0:27
AAAGTCGAGGTGCCTAAAGTGGCAACCCAGACTGGGGCGCGGGTTGGTGGTGTAGAGCTTCCTGTAGCCGCATGGCGTTCGTACTTAAATATGGAACTAACCATTCCAATTTTCGCTGTCTCTTATACACATCTCCGAGCCCACGAGAC
+
BBBBBFBBDBAAGGGGGGGFGGGGGHHGGGHGHG2GGGGGGG?FF00BC?EFGFF3BEFHFHHHFDDBFAEEFFHFEFGGGEFHHGHFFHGDFF22BFGHHF2?DGHDFHGHH2/CEACGBHFD1<=FGCGCGGHGG--<DEHG-<:CE
@M02034:409:000000000-BFKT7:1:1104:23312:4950 1:N:0:27
AAAGTCGAGGTGCCTAAAGTGGCAACCCAGACTGAGGGGGGGGTTGGTGGTGTAGAGCTTCCTGTAGCCGCATGGCGTTCGTACTTAAATATGGAACTAACCATTCCAATTTTCGCTGTCTCTTATACACATCTCCGAGCCCACGAGACA
+
BBCCCFCCCCCCGGGGGGGFGGGHHHHGGHHGHHHHGGGGGGF?BFFFFFDEEFF:FFFFFFFFFFFFFFFFFFFFFDFFDDFFFFFFFFFFFFBFFFEFFFFFFFFFFFFFFFFFFFFFFFFFFFFFFFFFFFFFFAD9BFFFFFFFFF
@M02034:409:000000000-BFKT7:1:1104:6440:4955 1:N:0:27
AAAGTCGAGGTGCCTAAAGTGGCAACCCAGACTTCTGCGCCTGTTGGTGGTGTAGAGCTTCCTGTAGCCGCATGGCGTTCGTACTTAAATATGGAACTAACCATTCCAATTTTCGCTGTCTCTTATACACATCTCCGAGCCCAC
+
CBCDCFCCCCBBGGGGGGGGGGGHHHHGGHHGHGFGHFEGEE2ABGABAEEAAAF5A5FA5FEFFAD53BE0BE11>?>CEECAFGF3@EG4@@33BEGHB03B?4??4D3GF?E/EAE3EFF?3?FBD2G?FFG2?<B?</FF
@M02034:409:000000000-BFKT7:1:1104:19843:4963 1:N:0:27
AAAGTCGAGGTGCCTAAAGTGGCAACCCAGACTCGGCATGATGTTGGTGGTGTAGAGCTTCCTGTAGCCGCATGGCGTTCGTACTTAAATATGGAACTAACCATTCCAATTTTCGCTGTCTCTTATACACATCTCCGAGCCCACGAGACA
+
ABBBAFBCBCAAGGGGGGGFGGFFGGFGGHHFHHGEGGGHHHHHHHHEFEBFGGHEGGHHHHHHFHGFGGGFEGHFEEGGGFHHHHGHHHHHHHGHGHHHHGHHHHGGHHHHHHGGGGGHHHHHGHHHHHGHFHHGFCDBGGHGGGGDGF
@M02034:409:000000000-BFKT7:1:1104:10962:4976 1:N:0:27
AAAGTCGAGGTGCCTAAAGTGGCAACCCAGACTGTGACTGGGGTTGGTGGTGTAGAGCTTCCTGTAGCCGCATGGCGTTCGTACTTAAATATGGAACTAACCATTCCAATTTTCGCTGTCTCTTATACACATCTCCGAGCCCACGAGACA
+
ABBABFBBBBAAGGGGGGGGGGGGHHHEGHHGHFGGHFGHHFGGGGGFGGGEBDGBEGHHHHGHHEGHHGFEFGGGGGGGFGFGHHHHHGFGHHFHGGFE3G3FGBHBHHHHHFGDGEAGHHHHHGFDFHHHHHHHEBDCFGEGGCGGDF
@M02034:409:000000000-BFKT7:1:1104:16607:4983 1:N:0:27
AAAGTCGAGGTGCCTAAAGTGGCAACCCAGACTCCGCCTAGGGTTGGTGGTGTAGAGCTTCCTGTAGCCGCATGGCGTTCGTACTTAAATATGGAACTAACCATTCCAATTTTCGCTGTCTCTTATACACATCTCCGAGCCCACGAGACA
+
BCCCAFBCBBBCGGGGGGGGGGGHHHHGGHHGHHHGGGGGHHHHHGGEFGEGHHHFFGHHHHHHGHHGHGGGGGHHGGGGGGHHHHHHHHHHGHFFHHHHHHGHHHHHHHHHHHGGGGGHHFHHHHHHHHHHHHHFFDGGGGHGGGGGG<
@M02034:409:000000000-BFKT7:1:1104:13354:5003 1:N:0:27
AAAGTCGAGGTGCCTAAAGTGGCAACCCAGACTGTGTCGGGGGTTGGTGGTGTAGAGCTTCCTGTAGCCGCATGGCGTTCGTACTTAAATATGGAACTAACCATTCCAATTTTCGCTGTCTCTTATACACATCTC
+
ABBBBFABBBAAGGFGGGGGGGGGHHFFGHFGFHHFHHEGAE?EEEF??EEFG3F3FFGHH3FG3FGGHAE/?EHHGGGGGG2GGHFDDGGDGHDFHHHHHHBGHFHE2GHHHDC/A/??FGGH?GGHHHHHHHH
@M02034:409:000000000-BFKT7:1:1104:24822:5013 1:N:0:27
AAAGTCGAGGTGCCTAAAGTGGCAACCCAGACTCAGACGCGGGTTGGTGGTGTAGAGCTTCCTGTAGCCGCATGGCGTTCGTACTTAAATATGGAACTAACCATTCCAATTTTCGCTGTCTCTTATACACATCTCCGAGCCCACGAGACA
+
>>>1ADAAAD1>EGGFGGGGGDFFHHF0CC00AFFFEEEAEAEEF/EEA>?BGFG21DECFFH1FGHFHGC@>EHHGFGFEEGHHH2G1FGGHHFGHFFFFHHCGFHDFDGGHH@?AEFHGFHFHFGHGFHGFF1GG/@@CFHGG-@CCF
@M02034:409:000000000-BFKT7:1:1104:8150:5020 1:N:0:27
AAAGTCGAGGTGCCTAAAGTGGCAACCCAGACTGGGAATGGGGTTGGTGGTGTAGAGCTTCCTGTAGCCGCATGGCGTTCGTACTTAAATATGGAACTAACCATTCCAATTTTCGCTGTCTCTTATACAAATCTCCGAGCCCACGAGACA
+
ABBBAFCBCBBAGGGGGGGGGGGHHHHGGHHGHHHHHHHHHHGGGGGEFGEFGFHFGGHHHHHHHGFFHGGGGGH1EEEGGGHHHHHHHHHHGF3FFHGHFGEGHHHFHHHHHHGGGGDGFHHGFGHHFFGGHHGFC@@BDFHGGGGGGG
@M02034:409:000000000-BFKT7:1:1104:17459:5047 1:N:0:27
AAAGTCGAGGTGCCTAAAGTGGCAACCCAGACTAAGCTGACGGTTGGTGGTGTAGAGCTTCCTGTAGCCGCATGGCGTTCGTACTTAAATATGGAACTAACCATTCCAATTTTCGCTGTCTCTTATACACATCTCCGAGCCCACGAGACA
+
BCCCCFCCCCABGGGGGGGGGGGHGHHGGHGFGHHHHHHHHGGGFEEBFFEFGHHDGHHHHHHGHHHHHG@EGEGGE?FFE>GGHHHFFHHHHHEHHHHHHFHHHHHFHGFHHHGGGGGHHGHHGHHHHHHHHHHGD/CCCGFGGGGGGF
@M02034:409:000000000-BFKT7:1:1104:15616:5057 1:N:0:27
AAAGTCGAGGTGCCTAAAGTGGCAACCCAGACTAAGAGTAAGGTTGGTGGTGTAGAGCTTCCTGTAGCCGCATGGCGTTCGTACTTAAATATGGGACTAACCATTCCAATTTTCGCTGTCTCTTATACACATCTCCGAGCCCACGAGACA
+
BBBCBFCCCCCCGGGGGGGGGGGHHHHGGHHDHHHHHHHHHHHGGHGEFFEFGHHFGHHHHHHHHHHHHGGGGGHHGEGGGGGHHHHHHHHHHHAFHHHHHHHHHHHGHHHHHGGGGGGHHHFFGHHHHHGHGHGFFGGCGGHGGGGGGG
@M02034:409:000000000-BFKT7:1:1104:22425:5057 1:N:0:27
AAAGTCGAGGTGCCTAAAGTGGCAACCCAGACTAATGAGAAGGTTGGTGGTGTAGAGCTTCCTGTAGCCGCATGGCGTTCGTACTTAAATATGGAACTAACCATTCCAATTTTCGCTGTCTCTTATACACATCTCCGAGCCCACGAGACA
+
CCCBBFBBCBABGGGGGGGGGGGGHHHGGHHGHHHHHHGGGHHGHHGGGGEFGHGDGHHHHHHHGHHHHFGGGGHHEFGGFGHHHHHHHHHHHHFGHHHHHHHHHHGHHHHHHHGGGGGGHGGHGHHHFHGHHHHFFCCCCGHGGGGGGG
@M02034:409:000000000-BFKT7:1:1104:20437:5074 1:N:0:27
AAAGTCGAGGTGCCTAAAGTGGCAACCCAGACTCAGAAGAATGTTGGTGGTGTAGAGCTTCCTGTAGCCGCATGGCGTTCGTACTTAAATATGGAACTAACCATTCCAATTTTCGCTGTCTCTTATACACATCTCCGAGCCCACGAGACA
+
BCCCCFCCCCBBGGGGGGGGGGGGFGHFGHHGHHHHHHHHHHHHHHHEGGEFGHHFGHHHHHHHGHHHHGGGGGHHFEEGEFHHHHHHHHHGHHFFHHGHHHGHHHHHHHHHHHGGGGGHHHHHHHHHGHGHHGHHECGCFGHGGGGGGG
@M02034:409:000000000-BFKT7:1:1104:23687:5084 1:N:0:27
AAAGTCGAGGTGCCTAAAGTGGCAACCCAGACTAAGCCTCCGGTTGGTGGTGTAGAGCTTCCTGTAGCCGCATGGCGTTCGTACTTAAATATGGAACTAACCATTCCAATTTTCGCTGTCTCTTATACACATCTCCGAGCCCACGAGACA
+
BBBBBFBBBBAABGGGGGGGGGGHHHHGGHHGHHHHHHHHHGGEEGGFFGFGFGHDGFHHHHHHGFHHHGGGGGHHGGGGGGHHHHHHGHHEFG3EGHHHHHGHHHGHHHHHHHGGGGGFHHHHHHHHHHHHHHHGGCFCGGHGGGGGGG
@M02034:409:000000000-BFKT7:1:1104:7982:5092 1:N:0:27
AAAGTCGAGGTGCCTAAAGTGGCAACCCAGACTCATCCGGGGGTTGGTGGTGTAGAGCTTCCTGTAGCCGCATGGCGTTCGTACTTAAATATGGAACTAACCATTCCAATTTTCGCTGTCTCTTATACACATCTCCGAGCCCACGAGACA
+
BBBBBFBBBBABGGGGGGGGGGGHHHHGGHHGHHHHHHGGGGGGGGGEFEEFFEGE@@BGDGFGGFFE3EEEEFG0EEEGFEGHHHHHEHGFGF22BGHHB?2FGGFGFGGHHFGGGFCGHHGHFDFHFHHFGHFGE>CAGEFEFGGGGF
@M02034:409:000000000-BFKT7:1:1104:22373:5095 1:N:0:27
AAAGTCGAGGTGCCTAAAGTGGCAACCCAGACTCCTCGTAGTGTTGGTGGTGTAGAGCTTCCTGTAGCCGCATGGCGTTCGTACTTAAATATGGAACTAACCATTCCAATTTTCGCTTCTCTTATACACATCTCCGAGCCCACGAGACAG
+
CCCCCFCCCCBCGGGGGGGGGGGHHHHGGHAFHGCHBEH2FFHHF2BE11BBAEGD55BF5FE5B5D5AAE0EEC1>1>FE>???FGE34FDE333BFFH303F?4F4BFFHF4<EFEEGGGHBHBHHFHFHGFFG?D/@FC/</C/?0=
@M02034:409:000000000-BFKT7:1:1104:19343:5099 1:N:0:27
AAAGTCGAGGTGCCTAAAGTGGCAACCCAGACTATTAGGCCTGTTGGTGGTGTAGAGCTTCCTGTAGCCGCATGGCGTTCGTACTTAAATATGGAACTAACCATTCCAATTTTCGCTGTCTCTTATACACATCTCCGAGCCCACGAGACA
+
AAAAAFAADD>ABGGGGGGGBE00GGHGFFCFHGHFFDFFGBEGHHEAA//FGBFDGHHHHGHGFGHFGGEECGHEEEEFG/EAGGBFGF2FGH1EGFHHBFHHHHFFFHEGHFGGGGGGFFHGGHHHHBHFFHBGCCCCCGFGGGGGGF
@M02034:409:000000000-BFKT7:1:1104:21464:5111 1:N:0:27
AAAGTCGAGGTGCCTAAAGTGGCAACCCAGACTCCGAGTAAGGTTGGTGGTGTAGAGCTTCCTGTAGCCGCATGGCGTTCGTACTTAAATATGGAACTAACCATTCCAATTTTCGCTGTCTCTTATACACATCTCCGAGCCCACGAGACA
+
BBBBBFBBBBABGGGGGGGDGFGFHHHGGHHGGHHGGGGHHHHHGHGEFDBFHFGGGHHHHGHFHGHHHGCGGFHHGGGGEEHHHHHGGHFHHHGHHHHGHHHHHHHHHHHHHHGGGGGGHHHHHHHGFHHHHHFFC@GCCGHGGGGGGG
@M02034:409:000000000-BFKT7:1:1104:20533:5111 1:N:0:27
AAAGTCGAGGTGCCTAAAGTGGCAACCCAGACTGAGCATCCGGTTGGTGGTGTAGAGCTTCCTGTAGCCGCATGGCGTTCGTACTTAAATATGGAACTAACCATTCCAATTTTCGCTGTCTCTTATACACATCTCCGAGCCCACGAGACA
+
CCCCCFCCBCAAGGGGGGGGGGGHHHHGGHHGHHHHHHHHHGGGGGGEFGEFHFHFGFHHHFHHHHHHHGGGGFHHGEEEFEHHHHHHHHHHHHBGHHHHHHGHHHHGHHHHHHGGGG?GHHHHHHHHGGHHHHHHGCGGGEHGGGGGGB
@M02034:409:000000000-BFKT7:1:1104:10843:5121 1:N:0:27
AAAGTCGAGGTGCCTAAAGTGGCAACCCAGACTCCTGGGTCGGTTGGTGGTGTAGAGCTTCCTGTAGCCGCATGGCGTTCGTACTTAAATATGGAACTAACCATTCCAATTTTCGCTGTCTCTTATACACATCTCCGAGCCCACGAGACA
+
BCCCCFCCCCCCGGGBGGGGGGGHHHHGGHHGHHHGFFFABEFGGGGGFGEFGHHHGGHHHHHHHHHHHGFGGGHHFFGGGFHHHHGGHHGHHHFFHHHHHGFGHHHHHHHHHHGGGGGFHHGHHHGHGHFHHHGGD<CCGFHGGGGGGG
@M02034:409:000000000-BFKT7:1:1104:20026:5122 1:N:0:27
AAAGTCGAGGTGCCTAAAGTGGCAACCCAGACTCCTCCGCCTGTTGGTGGTGTAGAGCTTCCTGTAGCCGCATGGCGTTCGTACTTAAATATGGAACTAACCATTCCAATTTTCGCTGTCTCTTATACACATCTCCGAGCCCACGAGACA
+
CCCCCFCCCCBBGGGGGGGFGGGHHHHGGHHGHHHHHHGGGGHHHHHGFEFFGHHHHHHHHHHHHHHHHGGGGGHGGEGGGGHHHHHHGHHHHHGHGHHGHHFHHHHGHHHHHHGGFGGHHHHHGHHHFHHHGHHFGGGFGGHGGGGGGH
@M02034:409:000000000-BFKT7:1:1104:23825:5140 1:N:0:27
AAAGTCGAGGTGCCTAAAGTGGCAACCCAGACTGTTGG
+
AAAA1BAAD?>ACGFG1BFGFGAGHCAE0FCFB1BF1A
@M02034:409:000000000-BFKT7:1:1104:21934:5141 1:N:0:27
AAAGTCGAGGTGCCTAAAGTGGCAACCCAGACTCGTCCGACGGTTGGTGGTGTAGAGCTTCCTGTAGCCGCATGGCGTTCGTACTTAAATATGGAACTAACCATTCCAATTTTCGCTGTCTCTTATACACATCTCCGAGCCCACGAGACA
+
CCCCCFCCBCBCGGGGGGGGGGGHHHHGGHHGHHFHG?EGGGGGFGGGFGEFHHHFGHHHHHHHGHHHHGGGGGHHGEGGGGGHHHHHHHHHHGEGGHHHHHHHHHHHHHHHHHGGGGGHHHHHHHHHGHFHHHGFEDG<CEHGGGGGG<
@M02034:409:000000000-BFKT7:1:1104:7264:5157 1:N:0:27
AAAGTCGAGGTGCCTAAAGTGGCAACCCAGACTCTGCAGGGGGTTGGTGGTGTAGAGCTTCCTGTAGCCGCATGGCGTTGGTACTTAAATATGGAACTAACCATTCCAATTTTCGCTGTCTCTTATACACATCTCCGAGCCCACGAGACA
+
BBBBBFBBBBBBGGGGGGGGGFGHHHHFGHHGHGFHBGGFAEFEFGGGFGEFHHHEGHHHHHHHHGHFGEFEGGHGEGGFHFHHHHHFGHGHHHGFGHGHHHGHHHGHHHHHHHGGGGGHHGHHHHEHEHFHGHFFC>D@FEFGG?GGG<
@M02034:409:000000000-BFKT7:1:1104:15428:5158 1:N:0:27
AAAGTCGAGGTGCCTAAAGTGGCAACCCAGACTACGGAGAATGTTGGTGGTGTAGAGCTTCCTGTAGCCGCATGGCGTTCGTACTTAAATATGGAACTAACCATTCCAATTTTCGCTGTCTCTTATACACATCTCCGAGCCCACGAGACA
+
AABBBFABBBABGGGGGGGGGGFFFHHGFGHFHHHGGGGGHHHHHHGGGGFFHHHDHHGFHHHHHHHFHGGGGGHHGEGGGFHHHHHGHHHHGFEFFHHHGHHGHHHGHHHHHFEFGDFGFGHHHHGHHGHHGHGHGGGGGGHFGGGGGH
@M02034:409:000000000-BFKT7:1:1104:15849:5162 1:N:0:27
AAAGTCGAGGTGCCTAAAGTGGCAACCCAGACTAATAAGAATGGTGGGGGTGTAGAGCTTCCTGTAGCCGCATGGCGTTCGTACTTAAATATGGAACTAACCATTCCAATTTTCGCTGTCTCTTATACACATCTCCGAGCCCACGAGACA
+
A3AB>DAABBA4BGGGFFGFADFHGEGGGHH2GHHCHHHH5FF3DBE2AEAEAFGHFGEBDGFGFDFDFEEEGGFFEEGFFAE/FFGHHGHGGFDFFG3B3FEFGFFDEG3F3FB/DDCDFFF2@DB22@@FCB@2?/></</<@?DD.C
@M02034:409:000000000-BFKT7:1:1104:15807:5163 1:N:0:27
AAAGTCGAGGTGCCTAAAGTGGCAACCCAGACTATGAATAAGGTTGGTGGTGTAGAGCTTCCTGTAGCCGCATGGCGTTCGTACTTAAATATGGAACTAACCATTCCAATTTTCGCTGTCTCTTATACACATCTCCGAGCCCACGAGACA
+
AAABBFBCCBAAGGGGGGGGGGGHHHHGGHHFHHHHHHHHHHHHHHGGFGFGHHHGHHHHHHHHHHHHHGGGGGHHGFGGGGHHHHGHHHGFHHFHHGHHHHFHHHHHHHHHGHGEGGGGHHHHGHHHHHFGFHHHGGGCCFHGGGGGGG
@M02034:409:000000000-BFKT7:1:1104:18715:5176 1:N:0:27
AAAGTCGAGGTGCCTAAAGTGGCAACCCAGACTAAGACGGCGGTTGGTGGTGTAGAGCTTCCTGTAGCCGCATGGCGTTCGTACTTAAATATGGAACTAACCATTCCAATTTTCGCTGTCTCTTAACACATCTCCGAGCCCACGAGACAG
+
BBABCFBBCCABGGGGGGGFGGGHHHHGGHHGHHHHHHGEFGGEEGGGFG?FHHHFGHHHHHHHHHHHHGGGGGHHFEGFFEHHHHHGHHGHHGGGHHHHHHHHHHGGHHHHHHGGGGDFHGHHGHGHHHHHHGHG?CFDGHFGCGGGHG
@M02034:409:000000000-BFKT7:1:1104:21936:5177 1:N:0:27
AAAGTCGAGGTGCCTAAAGTGGCAACCCAGACTATGGCGGAGGTTGGTGGTGTAGAGCTTCCTGTAGCCGCATGGCGTTCGTACTTAAATATGGAACTAACCATTCCAATTTTCGCTGTCTCTTATACACATCTCCGAGCCCACGAGACA
+
BBBBBFBBBBBBGGGGFGGGGGGHHHHGGHHGHHHHHHGGGGGGGFGEFGAFGHHFFHHHHHHHHHGHHGCEEGHHGGGGEEGHFGBFGHHHHHGFFG3FEGHHHFFHHHHHHHGGGCFGHHHHFHFHHEHHFH2GF@?@CGHFGGGDGH
@M02034:409:000000000-BFKT7:1:1104:15854:5179 1:N:0:27
AAAGTCGAGGTGCCTAAAGTGGCAACCCAGACTAATAAGAATGTTGGTGGTGTAGAGCTTCCTGTAGCCGCATGGCGTTCGTACTTAAATATGGAACTAACCATTCCAATTTTCGCTGTCTCTTATACACATCTCCGAGCCCACGAGACA
+
BBCCCFCCCCACGGGGGGGGGGGGHHHGGHHGHHHHHHHHHHHGHHHEFGEFGHHGHHHHHHHHHGHHHGGGGGHHGEGGGFHHHHHHHHHHHHGFHHHGHHGHGHHGHHHHHHGGGGFHHHHHGHGHGHGHHHHHFDGBFGHGGGGGGE
@M02034:409:000000000-BFKT7:1:1104:22197:5184 1:N:0:27
AAAGTCGAGGTGCCTAAAGTGGCAACCCAGACTCCGACTAAGGTTGGTGGTGTAGAGCTTCCTGTAGCCGCATGGCGTTCGTACTTAAATATGGAACTAACCATTCCAATTTTCGCTGTCTCTTATACACATCTCCGAGCCCACGAGACA
+
BBCCCFCCCCBBGGGGGGGFGGGHHHHGGHHGHHHGGGGGHHHHHHGEFGFFHFHFGHHHHHHHHHHHHGGGGGHAEEGGFFHHHHHHHHHHHHHHHHHHHHGHHHHHHHHHHHGGGGGHHHHHHHFHHFFHHHGBECCBFGHGGGGGGF
@M02034:409:000000000-BFKT7:1:1104:20424:5186 1:N:0:27
AAAGTCGAGGTGCCTAAAGTGGCAACCCAGACTCAGACTAATGTTGGTGGTGTAGAGCTTCCTGTAGCCGCATGGCGTTCGTACTTAAATATGGAACTAACCATTCCAATTTTCGCTGTCTCTTATACACATCTCCGAGCCCACGAGACA
+
CCCCCFBCCCABGGGGGGFGGGGGFHHEGHHFHHHHHHHHHHHHHHHEFGEFHFHEHHHHHGHFHHHHHGEGGGHHEEEFGGHHHHHGHHGGHHHHGHHGHHHHHHHFHHHHHHGGGGGHHHHHHHHEHHGHFGHDDCGFGGHGGGGGGG
@M02034:409:000000000-BFKT7:1:1104:16941:5188 1:N:0:27
AAAGTCGAGGTGCCTAAAGTGGCAACCCAGACTTATCCTAGTGTTGGTGGTGTAGAGCTTCCTGTAGCCGCATGGCGTTCGTACTTAAATATGGAACTAACCATTCCAATTTTCGCTGTCTCTTATACACATCTCCGAGCCCACGAGACA
+
BBBBBFABB2>AFGGEGFGBEGGHGGGGGHDGHHHGGHHHGFGFGHHEEGEFGEGFGFHFHFHGGHGHFEEEEGHCEEEGFEGHHHHHHFHFHGFFHHFHHHHHHHGGGFFHHGGGGGEGHGHHHHHHFCGHHHFFCC@CDGHGCDGGFC
@M02034:409:000000000-BFKT7:1:1104:14988:5190 1:N:0:27
AAAGTCGAGGTGCCTAAAGTGGCAACCCAGACTAATAAGAATGTTGGTGGTGTAGAGCTTCCTGTAGCCGCATGGCGTTCGTACTTAAATATGGAACTAACCATTCCAATTTTCGCTGTCTCTTATACACATCTCCGAGCCCACGAGACA
+
BCCCBFCCCCBBGGGGGGGFGGGHHHHGGHHGHHHHHHHHHHHHHHHEFEEFHHHGHHHHHHHHHHHHHGGGGGHHGEGGGGHHHHHHHHHHHHDFHHGHHHFHHHHGHHHHHHGGGGFHFFHHGHHHHHEGHHHHGGGCGGHGGGGGGH
@M02034:409:000000000-BFKT7:1:1104:20528:5193 1:N:0:27
AAAGTCGAGGTGCCTAAAGTGGCAACCCAGACTAATAAGCAGGTTGGTGGTGTAGAGCTTCCTGTAGCCGCATGGCGTTCGTACTTAAATATGGAACTAACCATTCCAATTTTCGCTGTCTCTTATACACATCTCCGAGCCCACGAGACA
+
>AAA>@>ADDAAEGGBC1G3BFFFAGCECFAEHHFHGGHHHHHHHHGGGFEFFGHBGHFHHHHFHFFGGFG@EFHGEEEFFGFGHHFEHHFFHE1FCGBB>FFGHHHHGHHFHFEGEGEHHGHHHHEFBC1BBGGHG/CCCEE/@CCCCG
@M02034:409:000000000-BFKT7:1:1104:6635:5195 1:N:0:27
AAAGTCGAGGTGCCTAAAGTGGCAACCCAGACTGGTTGTGGTGTTGGTGGTGTAGAGCTTCCTGTAGCCGCATGGCGTTCGTACTTAAATATGGAACTAACCATTCCAATTTTCGCTGTCTCTTATACACATCTCCGAGCCCACGAGACA
+
BBBBBFCCCCBBGGGGGGGGGGGGGHHGGHHFHHHGHGGGGHGEEHHEFFAFGHHFFDGHHHHGFFGGGEEEGEHGE?EFEEHGGHGGHHGHGH3DFHHFGGEHHHHGHHHHHHGGGGFFHFHHFHGGHHFHHHFDC<C@DGHGCACGGF
@M02034:409:000000000-BFKT7:1:1104:13804:5201 1:N:0:27
AAAGTCGAGGTGCCTAAAGTGGCAACCCAGACTAGTGGTGATGTTGGTGGTGTAGAGCTTCCTGTAGCCGTATGGCGTTCGTACTTAAATATGGAACTAACCATTCCAATTTTCGCTGTCTCTTATACACATCTCCGAGCCCACGAGACA
+
ABBBAFBBBBBBGGGGGGGFGGGFFEFFFHGGHHGGFHHGHHHHHHHEFGEFGFH5FFGHHFHG5FGFHGFDHHHEGGGGGGGHGHFFHHHGHHDEHHHGFHFHHHHFHHEHHHGGGGEBHEGHGHHGFHFFHHH2?<C//FGFCGGGGC
@M02034:409:000000000-BFKT7:1:1104:22713:5206 1:N:0:27
AAAGTCGAGGTGCCTAAAGTGGCAACCCAGACTAATAAGAATGTTGGTGGTGTAGAGCTTCCTGTAGCCGCATGGCGTTCGTACTTAAATATGGAACTAACCATTCCAATTTTCGCTGTCTCTTATACACATCTCCGAGCCCACGAGACA
+
?A>AADAAAD>AGGGGGGGGGFFCCEGACHGAHFHDGFEFGHGHHHHEFEEFHGH5DEGGHHHFHHHHHGGGGGHFEEGGGEHHGGGFGHFHHHFHHHFHHHGHFHHHHHHHHHCFGGEGHHHGGGGGHHHHHGGFGCGGGGHGGGGGGF
@M02034:409:000000000-BFKT7:1:1104:13821:5211 1:N:0:27
AAAGTCGAGGTGCCTAAAGTGGCAACCCAGACTAGTGGTGATGTTGGTGGTGTAGAGCTTCCTGTAGCCGTATGGCGTTCGTACTTAAATATGGAACTAACCATTCCAATTTTCGCTGTCTCTTATACACATCTCCGAG
+
AAAAAFAADD>1F1F1B1GEGFF0FHFFGHHGHHG2FC1BGHHHHFE/BAEFFHHHHHGGHHHFDGHHHGGGHHFEGEGGFGHHEHDGHHHFF1FGGHFBGGGHHGHHGGGHHHEEGG<GGFHFBG222FFCCGFHE/<
@M02034:409:000000000-BFKT7:1:1104:24206:5217 1:N:0:27
AAAGTCGCGGTGCCTAAAGTGGCAACCCAGACT
+
BBBBAFA32DABGGGGGGGGGGCGHH2EFHHAG
@M02034:409:000000000-BFKT7:1:1104:18612:5221 1:N:0:27
AAAGTCGAGGTGCTAAAGTGGCAACCCAGACTAATAATAATGTTGGTGGTGTAGAGCTTCCTGTAGCCGCATGGCGTTCGTACTTAAATATGGAACTAACCATTCCAATTTTCGCTGTCTCTTATACACATCTCCGAGCCCACGAGACAG
+
BBAABDAADBBBGGFGGGGGGGHFFFECGHGHHHHDGGGHHHFHHHGGGEFGGHDGFGHFHHHHHHGHGEEEEHEEEECEEGEGHFFGGGHHHGGFHF3FGFFEGFHFGHHHHGFGGEHHHHHHHBBFGFHHHHHG/C?CFHFG?CDGHH
@M02034:409:000000000-BFKT7:1:1104:8592:5228 1:N:0:27
AAAGTCGAGGTGCCTAAAGTGGCAACCCAGACTCATCCGCCTGTTGGTGGTGTAGAGCTTCCTGTAGCCGCATGGCGTTCGTACTTAAATATGGAACTAACCATTCCAATTTTCGCTGTCTCTTATACACATCTCCGAGCCCACGAGACA
+
BBCCCFCCCCCCGGGGGGGFGGGHHHHGGHHGHHHHHHGGGGHHHHHFFGFFHHHHGHHHHHHHHHHHHGGGGGHHGGGGGGHHHHHGHHHHHHGHHHHHHHHHHHGHGHHHHHGGGGGHHHHHHHHHGHFHGHHHF/D@CGHGGGGGGG
@M02034:409:000000000-BFKT7:1:1104:12035:5242 1:N:0:27
AAAGTCGAGGTGCCTAAAGTGGCAACCCAGACTGAGCGTATGGTTGGTGGTGTAGAGCTTCCTGTAGCCGCATGGCGTTCGTACTTAAATATGGAACTAACCATTCCAATTTTCGCTGTCTCTTATACACATCTCCGAGCCCACGAGACA
+
BBBABFBBBBAAFFGGBGGFGGGFFGHGGHHGHHHGHGEEGGFHHDFACEAFGHHFGEHFHFHFGHHHHG@EFEHHGBECEEGFGHFEGFFFHFGHFHFHHHGHHHHGHHHHHHGGGGGHHHHHHHFHEHGHHGHFE@GGGGGGCGGGGF
@M02034:409:000000000-BFKT7:1:1104:25240:5243 1:N:0:27
AAAGTCGAGGTGCCTAAAGTGGCAACCCAGACTATGCATAATGTTGGTGGTGTAGAGCTTCCTGTAGCCGCATGGCGTTCGTACTTAAATATGGAACTAACCATTCCAATTTTCGCTGTCTCTTATACACATCTCCGAGCCCACGAGACA
+
CCCCCFCCCCAAGGGGGGGFGGGHHHHGGHHGHHHHHHHHHGHHHEEEFEAFHHHFHHGHHHHHHHGGHGGGGFHGGEGGGGGHHHHHHHHHHFGFFFFHHHBHGHHHHHHHHHGGGGGHHFHHGHFHGHHFFHFHGGGGGEHGGGG/EF
@M02034:409:000000000-BFKT7:1:1104:24658:5244 1:N:0:27
AAAGTCGAGGTGCCTAAAGTGGCAACCCAGACTCCTCGTCCGGTTGGTGGTGTAGAGCTTCCTGTAGCCGCATGGCGTTCGTACTTAAATATGGAACTAACCATTCCAATTTTCGCTGTCTCTTATACACATCTCCGAGCCCACGAGACA
+
BBBBBFBBBBABGGGFGGGGFGGHHGHGGHHGHHGHFGHGGGGEGFGGGGFGHHGDGHFGHHHHGHHGHFGGGGGCEEGGGGHHHHHHFHHFGHGFHHGGFHEFFGHFEGHHHGGGGGGHFGGHHHFHFHHBCHBHFCCDCAGGFGGGGC
@M02034:409:000000000-BFKT7:1:1104:21142:5255 1:N:0:27
AAAGTCGAGGTGCCTAAAGTGGCAACCCAGACTCCGGGGGAGGTTGGTGGTGTAGAGCTTCCTGTAGCCGCATGGCGTTCGTACTTAAATATGGAACTAACCATTCCAATTTTCGCTGTCTCTTATACACATCTCCGAGCCCACGAGACA
+
CCBCCFCCCCBBGGGGGGGGGGGHHHHGGHHGHHHGGGGGGGGEGHGEFGEFHHHGHHHHHHHHHHHHHGGGGGHHGGGGGGHHHHHHFHHHHHFGHHHHHHHHHBHHHHHHHHGGGGGHHHHHHHHHHHFHHHFHD@FDGGHGGGGGGF
@M02034:409:000000000-BFKT7:1:1104:18811:5268 1:N:0:27
AAAGTCGAGGTGCCTAAAGTGGCAACCCAGACTACGAAGCATGTTGGTGGTGTAGAGCTTCCTGTAGCCGCATGGCGTTCGTACTTAAATATGGAACTAACCATTCCAATTTTCGCTGTCTCTTATACACATCTCCGAGCCCACGAGACA
+
BBBBBFBBBBBBGGGGGFGGGGFGHHHGGHHGHHHGEHGGGGHHHHEEFDEFHHGFGHHHHHHHFFHGHGGFFGGHGEGFFGHFHHHGFHGHHHEGCFGGHHGHHHHHHHGHHGGGGGGHHHGHHGFHFHHGFHGDA/@BGCGFDGGDGH
@M02034:409:000000000-BFKT7:1:1104:10148:5279 1:N:0:27
AAAGTCGAGGTGCCTAAAGTGGCAACCCAGACTGTTACGAAGGTTGGTGGTGTAGAGCTTCCTGTAGCCGCATGGCGTTCGTACTTAAATATGGAACTAACCTTTCCAATTTTCGCTGTCTCTTATACACATCTCCG
+
BBBBBF?B?DAAGGGGGGGGGGGHHHHGGHHGHF35DFEAEG23AFAAA1BA1BG55AFFDGFBF55AB1>>EEC1>1>FF>2F1FHFGGFFE333BFGG3?3BB3F4BGHHHG/?EE<E4GHF33FDGFB2B3F2C
@M02034:409:000000000-BFKT7:1:1104:14319:5280 1:N:0:27
AAAGTCGAGGTGCCTAAAGTGGCAACCCAGACTAGTAAGAAGGATGGTGGTGTAGAGCTTCCTGTAGCCGCATGGCGTTCGTACTTAAATATGGAACTAACCATTCCAATTTTCGCTGTCTCTTATACACATCTCCGCGC
+
A?ABBF?ADBAAGGGDCGGGGFGFFHHGGGHGHGFHBAG5DGA2B32FG2AAA3F5FBBCFHHGHFB5A1E0EE1?0?>1E1F1FHFBFHE4BG3BB33B313BB??4BF3B4?/>?//B4B?44B?4FCB1GBGFC//>
@M02034:409:000000000-BFKT7:1:1104:23933:5297 1:N:0:27
ACAGTCGAGGTGCCTAAAGTGGCAACCCAGACTACGCAGCATGTTGGTGGTGTAGAGCTTCCTGTAGCCGCATGGCGTTCGTACTTAAATATGGAACTAACCATTCCAATTTTCGCTGTCTCTTATACACTCTCCGAGCCCACGAGACAG
+
>1>>AF1A1>AAGGGGGGGGFFFHGHCE0GHGHHHAAE/AGHBGHAAE/ABFGGGGGGHHHHHHGHDHHEEGGGHHGGGGGGGHHHHHEHHF2BFFHHGHHHHHEFHH2GHHHH<EF/EFFHHHHHHHHHG0G1<BCCCCGHG?C/?EFF
@M02034:409:000000000-BFKT7:1:1104:15718:5298 1:N:0:27
AAAGTCGAGGTGCCTAAAGTGGCAACCCAGACTATGAAGGAGGTTGGTGGTGTAGAGCTTCCTGTAGCCGCATGGCGTTCGTACTTAAATATGGAACTAACCATTCCAATTTTCGCTGTCTCTTATACACATCTCCGAGCCCACGAGACA
+
BCCCBFCCCCBBGGGGGGGGGGGHHHHGGHHGHHHHHHHHGHGEHHGEFGGGEEGEGGHHHHHHGHGGGFGFGGHHGEGGGGGHHHHHHHHHGH@EFHHHFHEHHHHEHHHHHHGGGGEFHEGHFFHHHHHHHHHHG?FGGGHGGGGGGF
@M02034:409:000000000-BFKT7:1:1104:15269:5300 1:N:0:27
AAAGTCGAGGTGCCTAAAGTGGCAACCCAGACTGGGTTGGGGGTTGGTGGTGTAGAGCTTCCTGTAGCCGCATGGCGTTCGTACTTAAATATGGAACTAACATTCCAATTTTCGCTGTCTCTTATACACATCTCCGAGCCCACGAGACAG
+
AAAB3FB3A2AAGGG5BDG6FGFHHHHFFHHEGFEEFFECGGGAEEGEFEEFHHHHGGFHHHHGBFFBBEGEGGHHGAEFGEFHFHFFGBGHGHFF3FFBGBBFG33?FGDDB>?A??@2@FGGHG2D2FH2?F??@CFDFEFG?@A<BC
@M02034:409:000000000-BFKT7:1:1104:11110:5302 1:N:0:27
AAAGTCGAGGTGCCTAAAGTGGCAACCCAGACTAAGAATCATGTTGGTGGTGTAGAGCTTCCTGTAGCCGCATGGCGTTCGTACTTAAATATGGAACTAACCATTCCAATTTTCGCTGTCTCTTATACACATCTCCGAGCCCACGAGACA
+
CCCCCFCBCCABGGGGGGGGGGGHHHHGGHHGHHHBHHCGHHHHHHHEFGEFGHHFHHHHHFHHHHHHHGGFGGHHGGGGGFHHHHHEHHHHHHGHHHGHHHHGHHHHHHHHHHGGGGGHHGHHHHHGGHHHHHF2?/>@DGHGGCGGG?
@M02034:409:000000000-BFKT7:1:1104:6946:5314 1:N:0:27
AAAGTCGAGGTGCCTAAAGTGGCAACCCAGACTAAGAAGGATGTTGGTGGTGTAGAGCTTCCTGTAGCCGCATGGCGTTCGTACTTAAATATGGAACTAACCATTCCAATTTTCGCTGTCTCTTATACACATCTCCGAGCCCACGAGACA
+
CBCCBFBBCBBCGGGGGGGGGGGHGHHGGHGGHHHHHHHGFGHGHHHEFGAFGHHHFFHHHHHHHHHFHEEEGGHGEFGGGGHHHHHGHHHHHHGFFGEFHHHGFHFHHHHHHHGGGGGGHFHHGHGHFHFHHHGGFBC?FGHGGGGGGF
@M02034:409:000000000-BFKT7:1:1104:6058:5316 1:N:0:27
CAAGTCGAGGTGCCTAAAGTGGCAACCCAGACTGAGAATAAGGTTGGTGGTGTAGAGCTTCCTGTAGCCGCATGGCGTTCGTACTTAAATATGGAACTAACCATTCCAATTTTCGCTGTCTCTTATACACATCTCCGAGCCCACGAGA
+
BBBBBFAABDABGGGFGGGGGGFGHHHGGGHFGGHHHFGHBBFDFGGEFEEFHFHFDDGHHGHGGFFFGEEEEGHHEFGGGGHHGHFGHHGHHHDBFGFCGHHGFHEHHGHHHHGGGGEFHFHHBED3?G2?2B?2?/B<DG/FCF@<
@M02034:409:000000000-BFKT7:1:1104:17775:5317 1:N:0:27
AAAGTCGAGGTGCCTAAAGTGGCAACCCAGACTGGTAGGACGGTTGGTGGTGTAGAGCTTCCTGTAGCCGCGTGGCGTTCGTACTTAAATATGGTACTAACCATTCCAATTTTCTCTGTCTCTTATACACATCTCCGAGCCCACGAGAC
+
BCBCBFCCCCABFGGGGGGGGGGHHHHGGHHGHHGHFHGBCEFABEG1A1EEA3D5D5BF5BEDF55B3>E/>EE/>>EFE?BF/GHHEGGDG34?F?GH303BE4F44F?GG33?F3BB3BFD3BB3FC<2<2F2?/<A/FFGG?@E?
@M02034:409:000000000-BFKT7:1:1104:19155:5317 1:N:0:27
AAAGTCGAGGTGCCTAAAGTGGCAACCCAGACTACGACTAATGTTGGTGGTGTAGAGCTTCCTGTAGCCGCATGGCGTTCGTACTTAAATATGGAACTAACCATTCCAATTTTCGCTGTCTCTTATACACATCTCCGAGCCCACGAGACA
+
BBBBBFBBBBBBGGGGFFGGGGGHHHHGGHHGHHHGGGGGHHHHHHHGFGEFHHHFGHHHHHHHGHHHHGGCGGHGGEGGGGHHHHHHHHHHHHGFFHHHHHHHHHHHHHHHHHGGGGGHHHHHHHGHHHGHHHHHGCGCGGHGGGGGGG
@M02034:409:000000000-BFKT7:1:1104:18907:5319 1:N:0:27
AAAGTCGAGGTGCCTAAAGTGGCAACCCAGACTCAGTCTCGTGTTGGTGGTGTAGAGCTTCCTGTAGCCGCATGGCGTTCGTACTTAAATATGGAACTAACCATTCCAATTTTCGCTGTCTCTTATACACATCTCCGAGCCCACGAGACA
+
CCCCCFCCCCACGGGGGGGGGGGHHHHGGHGGFCGHGFHHHGHHGHHFFEEFGFG5FGGHHHHHHHHGGGGGGGHGGFEFGFHFGGHFFHHHHG3EFGG3FBDEGH4D4BGFHF@/E/??D4FF4F???GGFBDGGBCFC@F/F@FFGGF
@M02034:409:000000000-BFKT7:1:1104:9566:5322 1:N:0:27
AAAGTCGAGGTGCCTAAAGTGGCAACCCAGACT
+
CCCCBFACCCCCGGGGGGGGGGGHHHHGGHHGH
@M02034:409:000000000-BFKT7:1:1104:12317:5338 1:N:0:27
AAAGTCGAGGTGCCTAAAGTGGCAACCCAGACTCCTCGTCCGGTTGGTGGTGTAGAGCTTCCTGTAGCCGCATGGCGTTCGTACTTAAATATGGAACTAACCATTCCAATTTTCGCTGTCTCTTATACACATCTCCGAGCCCACGAGAC
+
BBBBBFBBBBAAFFGFFGGGGFFHFHHGGGHGHHHHHGHGGGGGGGFAFGEFHHHGHHHHHHHHHHHHHGFGFGHHGEGGGGFHHGHHHHGFHFEGFHHHHHFHHHGHHHHHHHGGGGGHHHHHGHHHGHGHFHHFD?C/AFHGGCGDD
@M02034:409:000000000-BFKT7:1:1104:6000:5347 1:N:0:27
ACCGTCGAGGTGCCTAAAGTGGCAACCCAGACTGCGATTCCTGTTGGTGGTGTAGAGCTTCCTGTAGCCGCATGGCGTTCGTACTTAAATATGGAACTAACCATTCCAATTTTCGCTGTCTCTTATACACATCTCCGAGCCCACGAGAC
+
1>>>AAD?ADAAFGGGFFGDGFA0B0BEFHACECEAEEEFHHHHHHFFFEBAGGGADGHHHFHFGGGFDBEEEEHFEGGEGEFHHHFF1BFGGH1F1F1FCAFGHHHFHGHHHFEGGGGEHFHGDDDGGFBGFGGHB/>/</FFGCCCC
@M02034:409:000000000-BFKT7:1:1104:9253:5354 1:N:0:27
AAAGTCGAGGTGCCTAAAGTGGCAACCCAGACTACTCGGGCTGTTGGTGGTGTAGAGCTTCCTGTAGCCGCATGGCGTTCGTACTTAAATATGGAACTAACCATTCCAATTTTCGCTGTCTCTTATACACATCTCCGAGCCCACGAGACA
+
BBBBCFCCCCAAFGGGGGGGFGGHHHFGGDGFHHHGHGGGGGGHHFEEFEAFGHHFHHHHHHHHHGHGHGGGGFGFEEGGEEFHHHFBGHHHHHFGGHHGFFHHFHHFFGHHHHGGGGGHGHHHGHGFFHEGHHHHG@FCFGGGGGGGGG
@M02034:409:000000000-BFKT7:1:1104:15769:5355 1:N:0:27
AAAGTCGAGGTGCCTAAAGTGGCAACCCAGACTCCGCCTGCGGTTGGTGGTGTAGAGCTTCCTGTAGCCGCATGGCGTTCGTACTTAAATATGGAACTAACCATTCCAATTTTCGCTGTCTCTTATACACATCTCCGAGCCCACGAGACA
+
CCCCCF@BBBABGGGGGGGGGGGHGHHGGHHGHHHGGGGHGGGAEEEEFGEGGHHFHGHHGHHHGHHFHGGGGGHHGEFGGGHHHHHHHFHGGHEFHHHHHHGHHHHGHHHGHHGGGGGGHFHHGHGFHHHHHHHGCCGCDGHGGGGGGF
@M02034:409:000000000-BFKT7:1:1104:9920:5357 1:N:0:27
AAAGTCGAGGTGCCTAAAGTGGCAACCCAGACTATTGAGCGGGTTGGTGGTGTAGAGCTTCCTGTAGCCGCATGGCGTTCGTACTTAAATATGGAACTAACCATTCCAATTTTCGCTGTCTCTTATACACATCTCCGAGCCCACGAGACA
+
CBCCCFCCCCBCGGG5GGGGGGGHHHHGGHHGHHHHHHHHGGGEFGGFFFGGHHHFGHHHHHHHHGHHHGGGGGHHGEGGGGHHHHHGHHHHHHGHGHGGHHHHHHHFHHHHHHGGGGGGHHHHGHHHGHGHGHGGDGGGFGHGGGFDFG
@M02034:409:000000000-BFKT7:1:1104:19751:5380 1:N:0:27
AAAGTCGAGGTGCCTAAAGTGGCAACCCAGACTAGGTCTTCGGTTGGTGGTGTAGAGCTTCTTGTAGCCGCATGGCGTTCGTACTTAAATATGGAACTAACCATTCCAATTTTCGCTGTTCTT
+
BBAABFAB>AAAGGGGGGGGFGGFGGFGGGFFH3A3DFGGHHEGGEEEFFEFHFHDFHFGHFHHHHGHHGGFEFHHGEEFGEGHHHFFGHGHHHGDGG?GGGHFHHHBDGHHGEEFGGF342B
@M02034:409:000000000-BFKT7:1:1104:21732:5387 1:N:0:27
AAAGTCGAGGTGCCTAAAGTGGCAACCCAGACT
+
BBBBBFBBBBBBGGGGGCGGGFGHHHHGGEHGH
@M02034:409:000000000-BFKT7:1:1104:24458:5387 1:N:0:27
AAAGTCGAGGTGCCTAAAGTGGCAACCCAGACTCTGTCGTCTGTTGGTGGTGTAGAGCTTCCTGTAGCCGCATGGCGTTCGTACTTAAATATGGAACTAACCATTCCAATTTTCGCTGTCTCTTATACACATCTCCGAGCCCACGAGACA
+
BBBBBFBBBBABGGGGGGGGFGGHGHHGGHHGHHHGFHGGGHGHHHHGEDBFGHHDFHHHHHHHHHHHGGGEGGHHGGGGGFHFHHFGHHGGGFGHHHGHHHGHHHGFHHHGHHGGGGGGHHHH4GFDFHFFHHDFG?F@CGHGGGGGGH
@M02034:409:000000000-BFKT7:1:1104:19846:5406 1:N:0:27
AAAGTCGAGGTGCCTAAAGTGGCAACCCAGACTCAGACGAAGGTTGGTGGTGTAGAGCTTCCTGTAGCCGCATGGCGTTCGTACTTAAATATGGAACTAACCATTCCAATTTTCGCTGTCTCTTATACACATCTCCGAGCCCACGAGACA
+
CCCCCFCCCCCCGGGGGGGFGGGHHHHGGHHGHHHHHGEEEGGHHHGGFGEFGHHFEEHHGHHHHFHGFGGGGGHFGEGGGEHGHHHHHHHHGH33EHGHHFFHHHHHHHHHHHGGGGGHHHHHGHHHHHFHFHFHFC@@CGFGGGCGGF
@M02034:409:000000000-BFKT7:1:1104:20423:5418 1:N:0:27
AAAGTCGAGGTGCCTAAAGTGGCAACCCAGACTACTGGTCTTGTTGGTGGTGTAGAGCTTCCTGTAGCCGCATGGCGTTCGTACTTAAATATGGAACTAACCATTCCAATTTTCGCTGTCTCTTATACACATCACCGAGCCCACGAGACA
+
CBCCCFCCCCBCGGGGGGGGGGGGHHHGFHHGHHHHHHHHHHHHHHHEFGEGHHHFGHHHHHHHHHHHHGGGGGHGGFGGGGHHHHHHHHHHHHFHHHHHHHHHHHGHHHHHHHGGGGGHHHHHHHHHFHHHH2BFC?FCGGHGGGGGGH
@M02034:409:000000000-BFKT7:1:1104:14377:5422 1:N:0:27
AAAGTCGAGGTGCCTAAAGTGGCAACCCAGACTCGGCCGCCGGTTGGTGGTGTAGAGCTTCCTGTAGCCGCATGGCGTTCGTACTTAAATATGGAACTAACCATTCCAATTTTCGCT
+
BCCBAFABBBAAGGGGGGGGGGGHHHHGGHHAAEFEEEEAEEFGEG?1?1EF?@G@B@FF@FGFF4B4BAE>EEGAE>>AEEFGCEGFGFH4FF33BGFF2??GHDGDFHDHGF//C
@M02034:409:000000000-BFKT7:1:1104:11068:5448 1:N:0:27
AAAGTCGAGGTGCCTAAAGTGGCAACCCAGACTAAGAATCATGTTGGTGGTGTAGAGCTTCCTGTAGCCGCATGGCGTTCGTACTTAAATATGGAACTAACCATTCCAATTTTCGCTGTCTCTTATACACATCTCCGAGCCCACGAGACA
+
BBBBBFBBBBBBGGGGGGGGGGGGHHHGGHHGHHHHBGFH5FHHGHFFFGFFHHHEGHHHHHHHGHHHHGGGGGHHGGGGGGHHHHHHHHHHHGFHHHGHHHGHHHHGHHHHHHFGGGAGFHHHGHHHGHGHHHFDE?CCGGHGGGGGGC
@M02034:409:000000000-BFKT7:1:1104:21672:5460 1:N:0:27
AAAGTCGAGGTGCCTAAAGTGGCAACCCAGACTAAGAATCAGGTTGGTGGTGTAGAGCTTCCTGTAGCCGCATGGCGTTCGTACTTAAATATGGAACTAACCATTCCAATTTTCGCTGTCTCTTATACACATCTCCGAGCCCACGAGACA
+
BBBBBFBBBBAAFBFGAGGFGGGHFHFEGHHGHHHHGGFHGGHGHHCBFEEFHHHDGFGGHGHDGGHFGGCEEFHHEEEEEEGGHHFDDGFHHBBDGHHGHHHHHHHGHHHHHHGGGGEHHGGHFHGDGHHHHHGHC@DDGGHEC@DAEF
@M02034:409:000000000-BFKT7:1:1104:20585:5475 1:N:0:27
AAAGTCGAGGTGCCTAAAGTGGCAACCCAGACTCCTCCTCCTGTTGGTGGTGTAGAGCTTCCTGTAGCCGCATGGCGTTCGTACTTAAATATGGAACTAACCATTCCAATTTTCGCTGTCTCTTATACACATCTCCGAGCCCACGAGACA
+
BBBBCFCCCCBCGGGGGGGGGGGHHHHGGHGGHHHHHHHHHHHHHHHGGGEFHHHAGHHHHHHHHHHHHGGGGGHHGEGGFGHHHHHGGHEHHEFFHHHFHHHHHHHGFHHHHHGGGGGHHHHHHHDGBGEHBGFHFBGDGGHGGGFGDC
@M02034:409:000000000-BFKT7:1:1104:15394:5487 1:N:0:27
AAAGTCGAGGTGCCTAAAGTGGCAACCCAGACTATGTTGGAGGTTGGTGGTGTAGAGCTTCCTGTAGCCGCATGGCGTTCGTACTTAAATATGGAACTAACCATTCCAATTTTCGCTGTCTCTTATACACATCTCCGAGCCCACGAGACA
+
CCCCCFCCCBBCGGGGGGGGGGGHHHHGGHHGHHHHDAFDHHGGGHGEFGFGHHHGHHHHHHHHHHHHHGGGGGHHGGGGGGHHHHHHHHHHHHFFFHHHHHHHHHHHHHHHHHGGGGGHHHHHHHHHGHHHHHHHDCCCGGHGGGGGGF
@M02034:409:000000000-BFKT7:1:1104:21234:5487 1:N:0:27
AAAGTCGAGGTGCCTAAAGTGGCAACCCAGACTAAGAAGAGTGTTGGTGGTGTAGAGCTTCCTGTAGCCGCATGGCGTTCGTACTTAAATATGGAACTAACCATTCCAATTTTCGCTGTTCTTATACACATCTCCGAGCCCACGAGACAG
+
BBBBBFBBBBABGGGGGGGFGGGHHHHGGHHGHHHHHHHHHHHHHHHEFD1FGHHFGHHHHHHHHHHHHGFGGGHHGGGFFFHHHHGFHHHHHHGHHHHHHHHHHHHHHHHHHFEGGGFHHHHHHFHHFFHHHHHGFGGCFHGG?DGGHG
@M02034:409:000000000-BFKT7:1:1104:20173:5488 1:N:0:27
AAAGTCGAGGTGCCTAAAGTGGCAACCCAGACTGGGTTTGGGGTTGGTGGTGTAGAGCTTCCTGTAGCCGCATGGCGTTCGTACTTAAATATGGAACTAACCATTCCAATTTTCGCTGTCTCTTATACACATCTCCGAGCCCACGAGACA
+
BBBBAFABDDBBGGGGGGGGFGGHHHHGGHGGHHHH3AEECGGEEGEFGGGFFDG5FAGG5GHHHFHBFEFCEGGAE1EFEECCGHHFFBGFHE3BBF3FC0?G34F4GHFGHF@EGD<GGFHGGGFGGB2CCGHGD//AC/?FC@FFF<
@M02034:409:000000000-BFKT7:1:1104:22721:5488 1:N:0:27
AAAGTCGAGGTGCCTAAAGTGGCAACCCAGACTCCTCCGCAGGTTGGTGGTGTAGAGCTTCCTGTAGCCGCATGGCGTTCGTACTTAAATATGGAACTAACCATTCCAATTTTCGCTGTCTCTTATACACATCTCCGAGCCCACGAGACA
+
BBBBBFBBBBBBGGGGFGGFGGGFHHHGGHHGHHHHHHGGGGGHGHGEFGEFHHHAGHHHFHHHGHHHHGGFGGHHGGGGGGGHHHEF3FGHHHDGGHHGHHHGFHHHHHHHHHGGGGGHHHHHHHFGFHHHGHFGDCGCGGHGGGGGFC
@M02034:409:000000000-BFKT7:1:1104:13897:5492 1:N:0:27
AAAGTCGAGGTGCCTAAAGTGGCAACCCAGACTCCTCAGGATGTTGGTGGTGTAGAGCTTCCTGTAGCCGCATGGCGTTCGTACTTAAATATGGAACTAACCATTCCAATTTTCGCTGTCTCTTATACACATCTCCGAGCCCACGAGACA
+
BBBBBFBBBDABGGGGGGGGGGFHHHHGFHHDGHHHHHHHHHHHGFFAFEEFHGHEGHHHHHHHFHGEGGGE?EFGEEGEGEFGHHHHHFGFHEBGFHHHHHFFGHHGHHHHDFEGGGEFFGHFGHFHFFHHHEGBF?/@GEGFC/CDGC
@M02034:409:000000000-BFKT7:1:1104:20155:5492 1:N:0:27
AAAGTCGAGGTGCCTAAAGTGGCAACCCAGACTGGGTTTGGGGTTGGTGGTGTAGAGCTTCCTGGAGCCGCATGGCGTTCGTACTTAAATATGGAACTAACCATTCCAATTTTCGCTGTCTCTTATACACATCTCCGAGC
+
CCCCCFCBCBBCGGGGGGGGGGGHHHHGGHHGHGCD32EFGGG2EEEAAAEG1AG5D5AF5FFE32B2?>E/EGGAE?EFEE2??GHFHFHGFG33FCGHC?3FFDH4?EEHG4/?EABG3DFGGFFFHHFBF2GBE//A
@M02034:409:000000000-BFKT7:1:1104:24417:5500 1:N:0:27
AAAGTCGAGGTGCCTAAAGTGGCAACCCAGACTCATGCGTGTGTTGGTGGTGTAGAGCTTGCTGGAGCCGCATGGCGTTCGTACTTAATTATGATACTAACCTTTCCAATTTTCTAT
+
CCCCCFCCBBABGGGGGGFGGGGHHHHGGHHCHHFFHBEAEFHHEGHGE1FCA3D5AA333BAF31B21>>0E>?1>1>?>>2?1FF34BB@F444B4?E303BF3F4BF3BB444B
@M02034:409:000000000-BFKT7:1:1104:17976:5520 1:N:0:27
AAAGTCGAGGTGCCTAAAGTGGCAACCCAGACTCGGGAGAATGTTGGTGGTGTAGAGCTTCCTGTAGCCGCATGGCGTTCGTACTTAAATATGGAACTAACCATTCCAATTTTCGCTGTCTCTTATACACATCTCCGAGCCCACGAGACA
+
BCBBCBBBCCAAGGGGGGGGGGGGHHHFGHHFFHG?FFEFHHHFHHHGGGGCGFGDAGGHFGFHH5GFFFEEFFFGGGGGGGGFHHGHFFGDGGFHHHG3BF3FGFGDHFHHHHGGGGGHHGHHHFBDDFHHHFBGE/@<BGHGGCC/C<
@M02034:409:000000000-BFKT7:1:1104:5925:5538 1:N:0:27
AACTTCTCTTTGCCTAAAGTGGCAACCCAGACTAATAAGCAGGTTGGTGGTGTAGAGCTTCCTGTAGCCGCATGGCGTTCGTACTTAAATATGGAACTAACCATTCCAATTTTCGCTGTCTCTTATACACATCTCCGAGCCCACGAGACA
+
3>>>>D5B5B@BEGGGGGGFGFDFFHFDGGHEGHGBGFGHHFFBFFEBFEBBGHGFGHHHHGHFHHHGHGGGEGHFGGGGGGFGGH@3DGFHHHDFFHGGHH3BFHGHHGHHGFEGGGEFFGGH4?GHGHFCGHFFC/B@DCGCC??F??
@M02034:409:000000000-BFKT7:1:1104:23269:5560 1:N:0:27
AAAGTCGAGGTGCCTAAAGTGGCAACCCAGACT
+
BCCCCFABCCABGGGGGGGGGGGHHHHGGHHGH
@M02034:409:000000000-BFKT7:1:1104:23713:5565 1:N:0:27
AAAGTCGAGGTGCCTAAAGTGGCAACCCAGACTGAGAAGAAGGTTGGTGGTGTAGAGCTTCCTGTAGCCGCATGGCGTTCGTACTTAAATATGGAACTAACCATTCCAATTTTCGCTGTCTCTTATACACATCTCCGAGCCCACGAGACA
+
CCCCCFBCDBBCGGGGGGGGGGGHHHHGGHHGHHCHGFGCFHHHHHFGGGFFHHHFFHHHHHHHHHHHHGGGGGHHGGGGGGHHHHGHHHHHHHFGFHHHHHHGHHHHFHHHHHGGGGEGHHHHHHGHGHGGHHHHC?FGGGHGGGGGGF
@M02034:409:000000000-BFKT7:1:1104:18217:5567 1:N:0:27
AAAGTCGAGGTGCCTAAAGTGGCAACCCAGACTAATGAGAAGGTTGGTGGTGTAGAGCTTCCTGTAGCCGCATGGCGTTCGTACTTAAATATGGAACTAACCATTCCAATTTTCGCTGTCTCTTATACACATCTCCGAGCCCACGAGACA
+
AABCAFBBBDBCGGGGGGGGGGGHHHHGGHHGHHHHHHHHHHHBGGGEFEAFHHHFFGHHHHHHHHHGFEGEGGGFGGGGGGHHHHHHHHHHHHFEGHFGFHEGHHHGHHHHHHGGGGGHHHHHHHGGFHFHHHGBECGDGFHFGGGGGB
@M02034:409:000000000-BFKT7:1:1104:15574:5570 1:N:0:27
AAAGTCGAGGTGCCTAAAGTGGCAACCCAGACTTTGGGTCCGGTTGGTGGTGTAGAGCTTCCTGTAGCCGCATGGCGTTCGTACTTAAATATGGAACTAACCATTCCAATTTTCGCTGTCTCTTATACACATCTCCGAGCCCACGAGACA
+
BBBBBFBBBDABGGGGGGGGGGGHHHHGGHHGHHHHHGEHHGGGGGGEFFEFHFHHHGGHGHHHHHHHHGGGGGHHGGGGGGHHGHHHHHHHHFHHHHHGHHFHHHHHHHHHHGGGGGGHHHHHFHHHHGFFGHHGG?FCGGHGCCGGDG
@M02034:409:000000000-BFKT7:1:1104:11348:5575 1:N:0:27
AAAGTCGAGGTGCCTAAAGTGGCAACCCAGACTAAGGCTAATGTTGGTGGTGTAGAGCTTCCTGTAGCCGCATGGCGTTCGTACTTAAATATGGAACTAACCATTCCAATTTTCGCTGTCTCTTATACACATCTCCGAGCCCACGAGACA
+
AA11A31ADD>AFFGGGGGFGG0CCGHCEHHGF1F1CCCGFHHFGECGCEEEHHHA1HFHBGHFFDGFHEEGGGHHGEEAAEBGGHHFHHEFGF1FGG@GHHHHGHEH>FFHHHGGGA<1FHG>FGHGFHFHFFFGGCC<@//FC@A?/F
@M02034:409:000000000-BFKT7:1:1104:11406:5579 1:N:0:27
AAAGTCGAGGTGCCTAAAGTGGCAACCCAGACTCATCATCAGGTTGGTGGTGTAGAGCTTCCTGTAGCCGCATGGCGTTCGTACTTAAATATGGAACTAACCATTCCAATTTTCGCTGTCTCTTATACACATCTCCGAGCCCACGAGACA
+
AABBBDAADDAAGGGGGGGGGGGHGHHGGHHGHGHHHGHHHHHBGHGFFGGGHHHFHHHHHHHHHHGHHGGGFGHGGGGGGGHHHHHHHHGHHGEFGGGHHGFGHHGHGGHHHHFE/<FFHHHG4GGHEHHHHHFHDGCDGGGF?/ADFG
@M02034:409:000000000-BFKT7:1:1104:15238:5583 1:N:0:27
AAAGTCGAGGTGCCTAAAGTGGCAACCCAGACTTGGATGGGGGTTGGTGGTGTAGAGCTTCCTGTAGCCGCATGGCGTTCGTACTTAAATATGGAACTAACCATTCCAATTTTCGCTGTCTCTTATACACATCTCCGAGCCCACGAGACA
+
CBCCCFCCCCCCGGGGGGGFGGGHHHHGGHHGHHHHHHHGHGGGGGGEFGGFHGHGHHHHHGHHHHHHHGGGGGHHGGGGGGHHHHFHHHHHHHHHHHHHHHHHHHHHHHHHHHGGGGGHHHHHHHDFGHGHHHFHFAFGFGHGGCCFGF
@M02034:409:000000000-BFKT7:1:1104:18239:5583 1:N:0:27
AAAGTCGAGGTGCCTAAAGTGGCAACCCAGACTCCTACTCCGGTTGGTGGTGTAGAGCTTCCTGTAGCCGCATGGCGTTCGTACTTAAATATGGAACTAACCATTCCAATTTTCGCTGTCTCTTATACACATCTCCGAGCCCACGAGACA
+
CBCCBFCCCCBBGGGGGGGGGGGHHHHGGHHGHHHHHGHHHGGEEGGEFGEGHHHAGGHHHHHHHGHHHGGGGGHGGGGGGGHHHHHHFHFHHFEDGHHHHGDGFHHFHHHHHGEGGGGHHHHHGHHHHFHHHHHGE>DGGGHGGGGGGC
@M02034:409:000000000-BFKT7:1:1104:10767:5587 1:N:0:27
AAAGTCGAGGTGCCTAAAGTGGCAACCCAGACTGAGAAGCCGGTTGGTGGTGTAGAGCTTCCTGTAGCCGCATGGCGTTCGTACTTAAATATGGAACTAACCATTCCAATTTTCGCTGTCTCTTATACACATCTCCGAGCCCACGAGAC
+
ABBBAFBBBBBBGGGGGGGGGGFHHHHGGHGGHHGHHHHHHGGEEGGEFGEGHHHHGHHHEFHHHHHHGGGGGGHGGEGGGGHHHHHHHHHHHHGFHGFHFHEGHHGHDGHHHHGGGGGGHGHHHHHG3GFHHHGHD<B@DGFGGGG?A
@M02034:409:000000000-BFKT7:1:1104:20984:5596 1:N:0:27
AAAGTCGAGGTGCCTAAAGTGGCAACCCAGACTGGGTTTGGGGTTGGTGGTGTAGAGCTTCCTGTAGCCGCATGGCGTTCGTACTTAAATATGGAACTAACCATTCCAATTTTCGCTGTCTCTTATACACATCTCCGAGCCCACGAGACA
+
A?ABBF@AAD2AFGFGFGGGBFFFBGGFGFGCFFHDHGGE2E2AAAEE1A1FGGGFFGBBGFGFDGHGHGCCGGHHGFEFDGGHGHFGFHHEEDBGCBFGEGHHFHHHHHFEGHEEGDEFFHGFFGEGFHEGGHGHG@@@CEFFGC-DFF
@M02034:409:000000000-BFKT7:1:1104:21002:5596 1:N:0:27
AAAGTCGAGGTGCCTAAAGTGGCAACCCAGACTGGGT
+
AB?AAFBB@DAAGGFGG4FFGDFHGHHGFDGGH3AGA
@M02034:409:000000000-BFKT7:1:1104:11853:5598 1:N:0:27
AAAGTCGAGGTGCCTAAAGTGGCAACCCAGACTTGTTTGCCTGTTGGTGGTGTAGAGCTTCCTGTAGCCGCATGGCGTTCGTACTTAAATATGGAACTAACCATTCCAATTTTCGCTGTCTCTTATACACATCTCCGAGCCCACGAGACA
+
A>AAAFAAD?AAGGGFG1GFGGGHHHHGCHHGHGFHHFGGHHHHHHHFCFBFGGHGHHHHHGHHFB2BFEE/EGHHE/EEEFHGHHFFFHHGHE1FBGEG1GBGHFFFGGHHHHGGGGGHEHHFEGBGBFHFFGG1AC@@CGHACGGEC<
@M02034:409:000000000-BFKT7:1:1104:19118:5604 1:N:0:27
AAAGTCGAGGTGCCTAAAGTGGCAACCCAGACTCAGGATAATGTTGGTGGTGTAGAGCTTCCTGTAGCCGCATGGCGTTCGTACTTAAATATGGAACTAACCATTCCAATTTTCGCTGTCTCTTATACACATCTCCGAGCCCACGA
+
AAAAAFBBBDAAGGGFGGGGFGGCFFFEGDHGHHGHHHHCGHHHHHGGGEAEFBGFGBGFGFHHGEBGGE?EFGHGEEGGGGBGGHGD3FDBG33B3@BB31@F?FBGBGGGFFGEFGGDFBFFDEBGDGFGBG?G//B@@FGFCF
@M02034:409:000000000-BFKT7:1:1104:15050:5606 1:N:0:27
AAAGTCGAGGTGCCTAAAGTGGCAACCCAGACTGCGAAGCATGTTGGTGGTGTAGAGCTTCCTGTAGCCGCATGGCGTTCGTACTTAAATATGGAACTAACCATTCCAATTTTCGCTGTCTCTTATACACATCTCCGAGCCCACGAGACA
+
CCCCBFCCCCAAGGGGGGGGGGGHHHHGGHGGHHHGGGGGHHHHHHHAFEEFHHHEGHHHBGHHGFHGHGGGGGFGFGGGGFHGHFHHGFHHHHDGHHHHFGBGGFHHHGHHHHGGGEFHHBFFFHHDFHFHGHGBE/CBCGHGGGGGGF
@M02034:409:000000000-BFKT7:1:1104:13217:5610 1:N:0:27
AAAGTCGAGGTGCCTAAAGTGGCAACCCAGACTCGGCCGACGGTTGGTGGTGTAGAGCTTCCTGTAGCCGCATGGCGTTCGTACTTAAATATGGAACTAACCATTCCAATTTTCGCTGTCTCTTATACACATCTCCGAGCCCACGAGACA
+
BBCCBFBCCCBCGGGGGGGGGGGHHHHGGHHGHHGGGGGGGGGGGGGEFGEGHHHFHHHHHHHHHGHHHGEEFGFHGGGGGGGHHHFFFHHHHHEHGHHGHGFHHGHHHHHHHHCGGGGHHHHHHFHHHHBHGHGEE@@DCGHGGFCGGC
@M02034:409:000000000-BFKT7:1:1104:15029:5611 1:N:0:27
AAAGTCGAGGTGCCTAAAGTGGCAACCCAGACTGCGAAGCATGTTGGTGGTGTAGAGCTTCCTGTAGCCGCATGGCGTTCGTACTTAAATATGGAACTAACCATTCCAATTTTCGCTGTCTCTTATACACATCTCCGAGCCCACGAGACA
+
BABBAFBBCBAAGGGFGGGFGGGHHHHGGHHCHHHGGGGGHHHHFHHAFFEFGGHGHHHHHHHHHFHHHGGGGGHGFFGGGGFHHHHHHHHGGGFFFHHHHHHGGHFHGHHHHHGGGGEHHHHHGHHHHHGBGGGFE/BDGFEGGGGGGB
@M02034:409:000000000-BFKT7:1:1104:13956:5613 1:N:0:27
AAAGTCGAGGTGCCTAAAGTGGCAACCCAGACTACGAAGTGTGTTGGTGGTGTAGAGC
+
BCCCCFBBBCAAGGGGGGGGGGGGHHHGGHHGHD3E22B23DGH3A2EAAEC13D5A5
@M02034:409:000000000-BFKT7:1:1104:12882:5615 1:N:0:27
AAAGTCGAGGTGCCTAAAGTGGCAACCCAGACTGGGCTGGTTGTTGGTGGTGTAGAGCTTCCTGTAGCCGCATGGCGTTCGTACTTAAATATGGAACTAACCATTCCAATTTTCGCTGTCTCTTATACACATCTCCGAGCCCACGAGACA
+
CCCCCFCCCCCCGGGGGGGGGGGHHHHGGHHGHHE2FGEGEFEGHHFEFEGEABG5DFGFEFGGHEDD3EGEGGC1>?EGFEFEGHHFGGHBGH3@FGHH3?3BEEG4GHFHFG/EFA/B?GGBDDGDGFFFGGH2?<BDGCHGGGGGGG
@M02034:409:000000000-BFKT7:1:1104:13232:5621 1:N:0:27
AAAGTCGAGGTGCCTAAAGTGGCAACCCAGACTCGGCCGACGGTTGGTGGTGTAGAGCTTCCTGTAGCCGCATGGCGTTCGTACTTAAATATGGAACTAACCATTCCAATTTTCGCTGTCTCTTATACACATCTCCGAGCCCACGAGACA
+
BABBBFBBBBABGGGGGGGGGGGCGFGFGHHGHHGFGGGGGGGGFEFFFFEFGGHBGHHHHGHHHHGHHGEGGGHHGGGFGEGHHH?DGHGFG33FFFFHHAGHDFHHFGHHHHCDD?B<HDGHGHG>FFGGHGDFE@DDCFHA@A@DFF
@M02034:409:000000000-BFKT7:1:1104:23523:5635 1:N:0:27
AAAGTCGAGGTGCCTAAAGTGGCAACCCAGACTATGAATCAGGTTGGTGGTGTAGAGCTTCCTGTAGCCGCATGGCGTTCGTACTTAAATATGGAACTAACCATTCCAATTTTCGCTGTCTCTTATACACATCTCCGAGCCCACGAGACA
+
BABBBFBBDBABGGGGGGGGGBDHHHHGFHHGFHHFGHGHHHHGGHGFFFEFHHHGHHHHHHHGHHHHHGGGGGHHGGGGGFHHHHFFGHHHHHGGHGHHHHHHHHFHHHHHGHFGGGGHHFHGGHGFFHFHFHGHG?DDGGHGGGGGGG
@M02034:409:000000000-BFKT7:1:1104:23184:5638 1:N:0:27
AAAGTCGAGGTGCCTAAAGTGGCAACCCAGACTTCGACTAATGTTGGTGGTGTAGAGCTTCCTGTAGCCGCATGGCGTTCGTACTTAAATATGGAACAACCATTCCAATTTTCGCTGTCTCTTATACACATCTCCGAGCCCACGAGACAG
+
BABBAFABCCCCGGGFGGGGGGGHHHHGGHHGHHHGHGGGHHHHHHHGGGEFHHHEFBHHHHHHGHHHHGGGGGHHEFGFGFGHGHHGHHHGHHHHHFFFGGHHHHHFGHHHHEEGFFGHHHHFHFEGHHHHGGFD@@GDGHGGGGGGHH
@M02034:409:000000000-BFKT7:1:1104:9565:5642 1:N:0:27
AAAGTCGAGGTGCCTAAAGTGGCAACCCAGACTCCGGCTCCTGTTGGTGGTGTAGAGCTTCCTGTAGCCGCATGGCGTTCGTACTTAAATATGGAACTAACCATTCCAATTTTCGCTGTCTCTTATACACATCTCCGAGCCCACGAGACA
+
BCCBBFCCCCCCGGGGGFGFGGGHHHHGGHHGHHHGGGGGGHHHHHHFFGGGHHHHHHHHHGHHHHHHHGGGEGHHGGGGGGHHHHFGDGHHHHGHGHGHHHHHHHGGHHHHHHGGGGGGHHHHHHHHFHFHFHGHF?CCGGGGGGGFDF
@M02034:409:000000000-BFKT7:1:1104:6760:5653 1:N:0:27
AAAGTCGAGGTGCCTAAAGTGGCAACCCAGACTGGTATGCATGTTGGTGGTGTAGAGCTTCCTGTAGCCGCATGGCGTTCGTACCTAAATATGGAACTAACCTTTCCAATTTTCGCTGTCTCTTATACACATCTCCGAG
+
AABBAFABBDABGGGDGGGFGGEFHGHGGHFGHFEHFBFGDGGGGGEEEEAAFFGBD5FG5EGFFEGBFGG?EEE?E1>1E>FG1BFFGF@FGH33FGGFBA3BGFG4FFGHHDEGFE??GDFFDBFFF?DCBFD?C/>
@M02034:409:000000000-BFKT7:1:1104:17959:5653 1:N:0:27
AAAGTCGAGGTGCCTAAAGTGGCAACCCAGACTCATCCGCCTGTTGGTGGTGTAGAGCTTCCTGTAGCCGCATGGCGTTCGTACTTAAATATGGAACTAACCATTCCAATTTTCGCTGTCTCTTATACACATCTCCGAGCCCACGAGACA
+
A?AABFABDBAAGGGGGGGG5DCFGHHEFGHDGGHBFFEEAECAFFCEGGEFAFG5AHHH5GGFGEEDGFGGGGHHG?ECEEFHHHHDGHHFFF3@FHDFHHHHHHHGDFGHHHEEGE<?EGHHHHHHHHFGHHHHG@GDGGHECGCGGB
@M02034:409:000000000-BFKT7:1:1104:15088:5654 1:N:0:27
AAAGTCGAGGTGCCTAAAGTGGCAACCCAGACTCCTACTAAGGTTGGTGGTGTAGAGCTTCCTGTAGCCGCATGGCGTTCGTACTTAAATATGGAACTAACCATTCCAATTTTCGCTGTCTCTTATACACATCTCCGAGCCCACGAGACA
+
BBBBBFABBBABGGGGGGFGGGGHHFHGGFHGHHBGHHHHGFHHG2EAFGFFHHHFHGEGHHHHHHHHHGGCGGHHGGGGGEHHHHFHHHHGHH3GHHHHHHHHHHHEFHHHHHGGG?EGHHHHFHHHHHHHHHHFGCCGGEGGGGGGGF
@M02034:409:000000000-BFKT7:1:1104:22690:5659 1:N:0:27
AAAGTCGAGGTGCCTAAAGTGGCAACCCAGACTACTAGTACGGTTGGTGGTGTAGAGCTTCCTGTAGCCGCATGGCGTTCGTACTTAAATATGGAACTAACCATTCCAATTTTCGCTGTCTCTTATACACATCTCCGAGCCCACGAGACA
+
BBBBBFBBBDABGGGBGGGGGGGHHHHGGHHGHHHHHHHHGGGHGGGGGGGGGHGGGFHHHHHHHGHHHGFGGGHHGGGGGGHHHHGGHGGHHFBFFGFEGFHGHHHFGFGHHHE?AEFFHFHHEHFGFHFGCB?BC/B@DGHGGGGGG<
@M02034:409:000000000-BFKT7:1:1104:24008:5660 1:N:0:27
AAAGTCGAGGTGCCTAAAGTGGCAACCCAGACT
+
AAABAFBBCBCBGGGGGGGGGGGHHHHGGHHGH
@M02034:409:000000000-BFKT7:1:1104:25664:5663 1:N:0:27
AAAGTCGAGGTGCCTAAAGTGGCAACCCAGACTGGGAAGGAGGTTGGTGGTGTAGAGCTTCCTGTAGCCGCATGGTGTTCGTACTTAAATATGGAACTAACCATTCCAATTTTCGCTGTCTCTTATACACATCTC
+
CCCCCFCABCCCGGGGGGGFGGGHHHHGGHHGHHAG23EEAFEGHFAE11ECAAFAA5F35GFHG5FF3EE>ECE53?1FE?2FGFFD3GHF@333BBGG3?3B3?B44B3FF?/?EE<B44BGB?33FB22FDG
@M02034:409:000000000-BFKT7:1:1104:22672:5670 1:N:0:27
AAAGTCGAGGTGCCTAAAGTGGCAACCCAGACTACTAGTACGGTTGGTGGTGTAGAGCTTCCTGTAGCCGCATGGCGTTCGTACTTAAATATGGAACTAACCATTCCAATTTTCGCTGTCTCTTATACACATCTCCGAGCCCACGAGAC
+
ABBABFABDBABGGGGFGGGCFGHHGHGGDHGHHHHHHHGHGDHFCCEFGGGHGFDFHHHHGHHHHGHHGGGGGHHGGGGGGHHHHGGGHGHHFGHGHHFHHFHHHFHHHHHHHGGGFGHHGGGFHHHFHFHHGDGFCGGGGFG/?CDD
@M02034:409:000000000-BFKT7:1:1104:6767:5672 1:N:0:27
AAAGTCGAGGTGCCTAAAGTGGCAACCCAGACTGGTATGCCTGTTG
+
BBBBBFABDDAAGGGBFGGG5EAGHHHGGHHGHH2A553D35BABF
@M02034:409:000000000-BFKT7:1:1104:22277:5674 1:N:0:27
AAAGTCGAGGTGCCTAAAGTGGCAACCCAGACTAAGACTGCGGTTGGTGGTGTAGAGCTTCCTGTAGCCGCATGGCGTTCGTACTTAAATATGGAACTAACCATTCCAATTTTCGCTGTCTCTTATACACATCTCCGAGCCCACGAGACA
+
CCCCCFCCCCABGGGGFGGGGGGHHHHGGHHGHHHHHHHHHGGGFGGGGGEGHHHGHHHHHHHGGHHHHGGGGGHHGGGGGGHHHHGHFHHGHHGHHHHHHHHHHHGHHHHHHHGGGGGHHGHHHHHHFGFHHHGHGCDCGGHGGGGGGF
@M02034:409:000000000-BFKT7:1:1104:12294:5679 1:N:0:27
AAAGTCGAGGTGCCTAAAGTGGCAACCCAGACTCCGACTCCGGTTGGTGGTGTAGAGCTTCCTGTAGCCGCATGGCGTTCGTACTTAAATATGGAACTAACCATTCCAATTTTCGCTGTCTCTTATACACATCTCCGAGCCCACGAGACA
+
CCCCCFBCCCBCGGGGGGGFGGGHHHHGGHHGHHHGGGGGHGGFGGGEGGGGHGHFGHHHHHHHHHHHHGGGGGHHGGGGGGHGHHHHFHHHHHGHHHFHHHFGHHHGHHHHHHGGGGGHHHHHHHHHGHHHHHGDE@DFGGHGGGGGGF
@M02034:409:000000000-BFKT7:1:1104:22382:5686 1:N:0:27
AAAGTCGAGGTGCCTAAAGTGGCAACCCAGACTGATTCGGTTGTTGGTGGTGTAGAGCTTCCTGTAGCCGCATGGCGTTCGTACTTAAATATGGTACTAACCATTCCAATTTTCGCTGTC
+
CCCCCFCCCBBCGGGGGGGGGGGHHHHGGHDGHHHGDFFGAEEGHHGAA1ECA3F5D53AAG5DGDADDEF0EEC1>>E1>>21?FF33EGDGD44BEFF303B34B4BD3F44<<E//?
@M02034:409:000000000-BFKT7:1:1104:9475:5688 1:N:0:27
AAAGTCGAGGTGCCTAAAGTGGCAACCCAGACTAATAATCAGGTTGGTGGTGTAGAGCTTCCTGTAGCCGCATGGCGTTCGTACTTAAATATGGAACTAACCATTCCAATTTTCGCTGTCTCTTATACACATCTCCGAGCCCACGAGACA
+
CCCCBFBCCCCCGGGGGGGFGGGHHHHGGHGGHHHHHHHHHHHHGHGFFGEGHHHHHHHHHHHHHHHHHGGGGGHHGGGGGFHHHHFGHHHHHHFGFHHHHHHHHHHHHHHHHHGGGGGHHHHHHHHHFHFHHHGHG<B@GGHGGGGGGC
@M02034:409:000000000-BFKT7:1:1104:6104:5694 1:N:0:27
CAAGTCGAGGTGCCTAAAGTGGCAACCCAGACTGATATTACTGTTGGTGGTGTAGAGCTTCCTGTAGCCGCATGGCGTTCGTACTTAAATATGGAACTAACCATTCCAATTTTCGCTGTCTCTTATACACATCTCCGAGCCCACGAGACA
+
>AAAAFABBBABGGGGGGGFGGGHHHHEGHHEHHHHHHHCHHHHHHHEFFEFHHHGDDGHHHHHHHHHHGGGGGHHEGGGGFFHHHGFFHHHHHGGFGGFHHFGFHFFHHHHHHGGGGGHHGHHFFDFBGFFCFFFC<@<BFHGGGGGGG
@M02034:409:000000000-BFKT7:1:1104:9876:5696 1:N:0:27
AAAGTCGAGGTGCCTAAAGTGGCAACCCAGACTCGTCAGTCTGTTGGTGGTGTAGAGCTTCCTGTAGCCGCATGGCGTTCGTACTTAAATATGGAACTAACCATTCCAATTTTCGCTGTCTCTTATACACATCTCCGAGCCCACGAGACA
+
BBBBBFBADBAAGGGGGGGGGGGGHHHGGCHGHHGHGHGGHHFHHHEEFFGEHHFEGGHHHFHHHHHHHGGGEGHGGGGGGFHGHHG3GHFHHHGHHHHFHHHGHHGFHHHHHHEGGGGHHHHHGHHHGGFGHHBFF@D?FGHGGGGCDF
@M02034:409:000000000-BFKT7:1:1104:22940:5707 1:N:0:27
AAAGTCGAGGTGCCTAAAGTGGCAACCCAGACTGTGAAGGATGTTGGTGGTGTAGAGCTTCCTGTAGCCGCATGGCGTTCGTACTTAAATATGGAACTAACCATTCCAATTTTCGCTGTCTCTTATACACATCTCCGAGCCCACGAGAC
+
CCCCCFCBCCCCGGGGGGGGGGGHGHHFGHHGFHHHGHGHHHFHHHHGGGAFHFHFGGHHHFHHHHHGHGGGFGHHGGGFGGGHGHGBFGGHHHFGHHGHHEFFHHHHHGHHHHGGGFGHHHHHFHHHHHGHGHHF?>@CGGGGGGGGG
@M02034:409:000000000-BFKT7:1:1104:24592:5715 1:N:0:27
AAAGTCGAGGTGCCTAAAGTGGCAACCCAGACTAATCCTAAGGTTGGTGGTGTAGAGCTTCCTGTAGCCTCATGG
+
A3>AAFAADBABFGGFGGGGGCFFG4CEFGFFCFFFGHH5BAFGGG2A22AFA3F555GFDCG5AAA5B523DFG
@M02034:409:000000000-BFKT7:1:1104:8250:5719 1:N:0:27
AAAGTCGAGGTGCCTAAAGTGGCAACCCAGACTAAGACTAAGGTTGGTGGTGTAGAGCTTCCTGTAGCCGCATGGCGTTCGTACTTAAATATGGAACTAACCATTCCAATTTTCGCTGTCTCTTATACACATCTCCGAGCCCACGAGACA
+
CCCCCFCCCCBBGGGGGGGGGGGHHHHGGHHGHHHHHHHGHFGDGHGEFFEFHHHGHHHHHHHHHHHHHGGGGGHHGGGGGGHHHHHGHHHHHHGFHHHHHHGHHHHHHHHHHHGGGGFGHHHHHHEHFHEHHHGGEBD@FGFGG?@EFF
@M02034:409:000000000-BFKT7:1:1104:17150:5729 1:N:0:27
AAAGTCGAGGTGCCTAAAGTGGCAACCCAGACTACGGGGCTTGTTGGTGGTGTAGAGCTTCCTGTAGCCGCATGGCGTTCGTACTTAAATATGGAACTAACCATTCCAATTTTCGCTGTCTCTTATACACATCTCCGAGCCCACGAGACA
+
BCCCCFCCCCBCGGGGGGGGGGGHHHHGGHHGHHHGGGGGGHGHHHGGGGEGHHHGGHHHHHHHHHHHHGGGGGHHFEGFGGHHHHGHHHGHHHFFHHHFHHHHGHHHHHHHHHEFGGGGHHHHFHHHHHHHGHHHGBGGGGHGGGGGGB
@M02034:409:000000000-BFKT7:1:1104:17393:5741 1:N:0:27
AAAGTCGAGGTGCCTAAAGTGGCAACCCAGACTGCTAGTAATGTTG
+
CCCCCFCCBCBCGGGGGGGGGGGGHHHGGHHGH33FFFHHHEHD5F
@M02034:409:000000000-BFKT7:1:1104:19653:5748 1:N:0:27
AAAGTCGAGGTGCCTAAAGTGGCAACCCAGACTCTTTGTGGTGTTGGTGGTGTAGAGCTTCCTGTAGCCGCATGGCGTTCGTACTTAAATATGGAACTAACCATTCCAATTTTCGCTGTCTCTTATACACATCTCCGAGCCCACGAGACA
+
BB@BBFBBBDABGGGGGGGGGGGHGHHGGGGGHHHHHHHHGGFHEGEFCEGFHHHFGHHHHHHHHHHGHGGG1EGHGFGGGGHHHHHHHHHHHFGFHHHHHHHHHHHHHHHHHHGGGGEGHHHHHHHHGHEFGHHHG?@DCGHGGGGGGE
@M02034:409:000000000-BFKT7:1:1104:18588:5749 1:N:0:27
AAAGTCGAGGTGCCTAAAGTGGCAACTCAGACTCATAAGCAGGTTGGTGGTGTAGAGCTTCCTGTAGCCGCATGGCGTTCGTACTTAAATATGGAACTAACCATTCCAATTTTCGCTGTCTCTTATACACATCTCCGAGCCCACGAGAC
+
AAAA>BAABDAAGGFGGGGFFFFFHHHHFFHHHHFDGFFGBGHHHFGAFEEFHGGFGFFHHHHGEHHFHFGEEEHEFGGGGGHHHHHHHHHHHFBFGHHFHHHFHHHHHHHHHGGGGGGHHGHFBFHHFGBHHHFHGGGGGGHGGCCGG
@M02034:409:000000000-BFKT7:1:1104:15366:5757 1:N:0:27
AAAGTCGAGGTGCCTAAAGTGGCAACCCAGACTAGGAATCGGGTTGGTGGTGTAGAGCTTCCTGTAGCCGCATGGCGTTCGTACTTAAATATGGAACTAACCATTCCAATTTTCGCTGTCTCTTATACACATCTCCGAGCCCACGAGACA
+
CCCDCFCCDCBCGGGGGGGGGGGHHHHGGHHGHHHHHHHHHGGHGGGGFGGGHHHGHHHHHHHHHHHHHGGGGGHHGGGGGGHHHHHHHHHHHFFFHHHHHHHHHHGHHHHHHHGGGGGHHHHHHGHHGHHHHHHHGCGFGGHGGGGGGE
@M02034:409:000000000-BFKT7:1:1104:18596:5765 1:N:0:27
AAAGTCGAGGTGCCTAAAGTGGCAACTCAGACTCATAAGCAGGTTGGTGGTGTAGAGCTTCCTGTAGCCGCATGGCGTTCGTACTTAAATATGGAACTAACCATTCCAATTTTCGCTGTCTCTTATACACATCTCCGAGCCCACGAGACA
+
BBBBBFBBBBABGGGGGGGGGGGHGHGHHHHHHCHFGHHHCHHHHHGGGGGGHHHGHHHHHGGHHHHHHGGGGGHHGGGGGGHHHHHHDGGHHHGHHHHGHHHHHHHHHHHHHHGGGGGHHHHHHHHHHHGHHHGHFDGGGGHGGGGGGF
@M02034:409:000000000-BFKT7:1:1104:17266:5770 1:N:0:27
AAAGTCGAGGTGCCTAAAGTGGCAACCCAGACTCAGGTGCATGTTGGTGGTGTAGAGCTTCCTGTAGCCGCATGGCGTTCGTACTTAAATATGGAACTAACCATTCCAATTTTCGCTGTCTCTTATACACATCTCCGAGCCCACGAGACA
+
BBBBBFBBBBAAGGGGGGGGGGGGHHHGGHHGHHHHHHHHHHHHHHHEFGEFHHHFHHHHHHHGGFHHHGGGGGHHGGGGGGHHHHGHHHHHHHFFHHHHHHGGHHGHHHHHHHGGGGGHHHHHHHHHHHHHGHHHGGGGGGHGGGGGGB
@M02034:409:000000000-BFKT7:1:1104:21575:5775 1:N:0:27
AAAGTCGAGGTGCCTAAAGTGGCAACCCAGACTAATCATAAGGTTGGTGGTGTAGAGCTTCCTGTAGCCGCATGGCGTTCGTACTTAAATATGGAACTAACCATTCCAATTTTCGCTGTCTCTTATACACATCTCCGAGCCCACGAGACA
+
CCCDCFDCCCABGGGGGGGGGGGHHHHGGHGFHGGHHHHFGGHHHHGABAEFGDG5FFHHFHHHEAGEFEG0EGGCE?EGEECGFGHGGHHHHH33FGHGFG3FF4FDFGHHHGEDFEEGHHGHEEHHHFHFHHGBDDGGGFHGFGGDFG
@M02034:409:000000000-BFKT7:1:1104:16483:5775 1:N:0:27
AAAGTCGAGGTGCCTAAAGTGGCAACCCAGACTAAGCCGAAGGTTGGTGGTGTAGAGCTTGCTGTAGC
+
CCCCCFCCBBBBGGGGGGGGGGGHHHHGGHHGH3GHCAEE2AEGFFEA11E113D5AA333BAA5555
@M02034:409:000000000-BFKT7:1:1104:5547:5781 1:N:0:27
AAAGTCGAGGTGCCTAAAGTGGCAACCCAGACTCTGCCTAAGGTTGGTGGTGTAGAGCTTCCTGTAGCCGCATGGCGTTCGTACTTAAATATGGAACTAACCATTCCAATTTTCGCTGTCCTTATACACATCTCCGAGCCCACGAGACA
+
BBB@BFBB@B2?FGGGBG4FGGDGFHGGGGGGCFBFFGGGCFHGHGEFF?EEHHH5FGHGGGEEFEGGF?EEFFEFGGGGGFEHGHFHHGGGHFBFFHGGGGBFFEGHEHEGHG/EE??DFHHFGFFFF2?BDD2??C/DFGGFGF/AB
@M02034:409:000000000-BFKT7:1:1104:18554:5781 1:N:0:27
AAAGTCGAGGTGCCTAAAGTGGCAACCCAGACTCATACGCGGGTTGGTGGTGTAGAGCTTCCTGTAGCCG
+
AAAAAFAADDAAGGGDGGGGBG0FFAGGCAA01BCGFBGEEGE/BEEEF/EE>1D2F1DFFC1GH2BF1B
@M02034:409:000000000-BFKT7:1:1104:16462:5783 1:N:0:27
AAAGTCGAGGTGCCTAAAGTGGCAACCCAGACTAAGCCGGAGGTTG
+
BBBBBFABB@ABGGGGGGGGGGGHHHHGGHGFHDF3B3A222AE2F
@M02034:409:000000000-BFKT7:1:1104:6056:5786 1:N:0:27
CAAGTCGAGGTGCCTAAAGTGGCAACCCAGACTGTGGATAAGGTTGGTGGTGTAGAGCTTCCTGTAGCCGCATGGCGTTCGTACTTAAATATGGAACTAACCATTCCAATTTTCGCTGTCTCTTATACACATCTCCGAGCCCACGAGACA
+
ABCCCFBBBCCBGGGGGGGGGGGHHHHGGHHGHHHHHFHHHGGGGHGGFGFEGDG5DEGGFFHHHGFGHGGFGGHAEEEAEBFHEGGFFHGFFF33FGHHGF3GHHHDFGGHH?EGGGEHHHHGDDGHGGHCGHF2C/>@CFHGGGGGGF
@M02034:409:000000000-BFKT7:1:1104:21794:5786 1:N:0:27
AAAGTCGAGGTGCCTAAAGTGGCAACCCAGACTGCGGCTGGTGTTGGTGGTGTAGAGCTTCCTGTAGCCGCATGGCGTTCGTACTTAAATATGGAACTAACCATTCCAATTTTCGCTGTCTCTTATACACATCTCCGAGCCCACGAGACA
+
BABBBFBBBBBBGGGGGGGGGGGHHHHGGHHGHHH?FEFGGHFHGEE1A1EF1AG5AAFG5BGFFDFDFEEEGEGAEEEEGDFE1FGFGHGFFF33BGGHHF3FG4EHHGHHHF/EGBFHHHHHFHHFEHHGFHFBD</CDFHFFGGADG
@M02034:409:000000000-BFKT7:1:1104:23789:5801 1:N:0:27
AAAGTCGAGGTGCCTAAAGTGGCAACCCAGACTGGGTTTGGGGTTGGTGGTGTAGAGCTTCCTGTAGCCGCATGGCGTTCGTACTTAAATATGGAACTAACCATTCCAATTTTCGCTGTCTCTTATACACATCTCCGAGCCCACGAGACA
+
BBBBBFBBBBBBGGGFGGGFGGGHCHHGGHHGHHHHGGFGGGGGGGGGGGEGHHHGHHHHHHHHHHHHHGGGGGHHGFGGGGHHHHGFFHHHFHGHGHHHHHHHHHHHHHHHHHGGGGDHHHHHHHHGHGHGHHGFG/DCGGHGGGGGGE
@M02034:409:000000000-BFKT7:1:1104:7028:5816 1:N:0:27
AAAGTCGAGGTGCCTAAAGTGGCAACCCAGACTGGGGGTGAGGTTGGTGGTGTAGAGCTTCCTGTAGCCGCATGGCGTTCGTACTTAAATATGGAACTAACCATTCCAATTTTCGCTGTCTCTTATACACATCTCCGAGCCCACGAGACA
+
CCCCCFCCCCBBGGGGGGGGGGGHHHHGGHHGHHHHGGEGHEFBGHGEFDAFGHHGGHHHHHHHHHGGHEEEFGHGE?EGFFHHHHHGHHHHHHGHHHHHHHHHHHHHHHHHHHGGGGGHHHHHHHGHHHEHHH2GC<C@@FHFGGGGGF
@M02034:409:000000000-BFKT7:1:1104:13928:5817 1:N:0:27
AAAGTCGAGGTGCCTAAAGTGGCAACCCAGACTAGTAATGAGGTTGGTGGTGTAGAGCTTCCTGTAGCCGCATGGCGTTCGTACTTAAATATGGAACTAACCATTCCAATTTTCGCTGTCTCTTATACACATCTCCGAGCCCACGAGACA
+
BABBBFBBBBBBGGGDGFGGGGGHHHHGGHHGHHHHHHHHHGHGGHGEFEFFGHHGHHHHFFHHHHHHHGGGGGHHGFGGGGHHHHHHHHGHHHHHGHHHHHFHFHFGHHHHHHEGGGGFGHHHHHHHHHEFHGHHGGCCGGHGFGGGGH
@M02034:409:000000000-BFKT7:1:1104:6754:5822 1:N:0:27
AAAGTCGAGGTGCCTAAAGTGGCAACCCAGACTCAGAATAATGTTGGTGGTGTAGAGCTTCCTGTAGCCGCATGGCGTTCGTACTTAAATATGGTACTAACCATTCCAATTTTCGCT
+
BBBBBFBABBAAGGGGGGGGGGGFHHHGGGEGHF3E35FAAFGHB52A2AEEF3D5A53B5FDD5BABB1E0?EE10>>F>>21?FFFDEGDG344B@GG313BBBF44B?FF4//E
@M02034:409:000000000-BFKT7:1:1104:19122:5844 1:N:0:27
AAAGTCGAGGTGCCTAAAGTGGCAACCCAGACTGGGGAGGCTGTTGGTGGTGTAGAGCTTCCTGTAGCCGCATGGCGTTCGTACTTAAATATGGAACTAACCATTCCAATTTTCGCTGTCTCTTATACACATCTCCGCGCCCACGAGAC
+
A3AABFAA3D>AGFFGGGGGGFFFHHHA2A22BGA2EGAEEHHHHBGGGGGEEFG5FGGHDEGFGFFFHGGCEFHHGG?FEGFFGBEF3BFFGDGFFEB33G3FHDFDGDD4FG@/??CFFFFDGB2D?GFCBDGFC/</<AEFGC?<A
@M02034:409:000000000-BFKT7:1:1104:18721:5847 1:N:0:27
AAAGTCGAGGTGCCTAAAGTGGCAACCCAGACTACGAAGCGGGTTGGTGGTGTAGAGCTTCCTGTAGCCGCATGGCGTTCGTACTTAAATATGGAACTAACCATTCCAATTTTCGCTGTCTCTTATACACATCTCCGAGCCCAC
+
CCCCCFCCCCBCGGGGGGGGGGGHHHHGGHFGFGCEDGGGGGGGEFGG1EE1AAF5BDDC5FFH5BD53EE/EE1?/?EFA>FCFGH3BGGDGE3?GFHHFC3F?4F4BFDHFF/?EA<?@HFD>F2@F<22GFHFD<ACFAFF
@M02034:409:000000000-BFKT7:1:1104:24379:5859 1:N:0:27
AAAGTCGAGGTGCCTAAAGTGGCAACCCAGACTAAGGAGTTGGTTGGTGGTGTAGAGCTTCCTGTAGCCGCATGGCGTTCGTACTTAAATATGGAACTAACCATTCCAATTTTCGCTGTCTCTTATACACATCTCCGAGCCCACGAGACA
+
BBBBBFBBBBABGGFGGGGGGGGGGHHGGHHGHHGHHHGFFHHEHGGEFGEFGHGFGHHHHGHHHHHHFGCGGGHCFEEFFGFHHHHGGHFHHHFHHHFFBFGGFHFGFGHHHHGGGCGGHHDHHGFFDGFHHFGFD/B>BFHGGGGGCC
@M02034:409:000000000-BFKT7:1:1104:24357:5863 1:N:0:27
AAAGTCGAGGTGCCTAAAGTGGCAACCCAGACTAAGGAGTTGGTTGGTGGTGTAGAGCTTCCTGTAGCCGCATGGCGTTCGTACTTAAATATGGAACTAACCATTCCAATTTTCGCTGTCTCTTATACACATCTCCGAGCCCACGAGACA
+
BABABFBBDBBBGGGGGFGGGGGHHHFEGHHGGGHHCHHGGHCEHAEEFEEFHHHFHHFHHHHHHGHHHGGGGGHHGGGFGGGHHHGHHHHHBGGFFHHGHHHHHHGHHHGFHHEGGGGHHGHHHHFHGHHHGHDFFGCGFEFGCC/CDC
@M02034:409:000000000-BFKT7:1:1104:13493:5864 1:N:0:27
AAAGTCGAGGTGCCTAAAGTGGCAACCCAGACTCGGGATCATGTTGGTGGTGTAGAGCTTCCTGTAGCCGCATGGCGTTCGTACTTAAATATGGAACAACCATTCCAATTTTCGCTGTCTCTTATACACATCTCCGAGCCCACGAGACAG
+
CCCCCFABBBABGGGGGGGGGGGHHHHGGHHGHHGGGGGGHGHHHHHEFGEGGFHGHHHHHHHHHHHHHGGGGGHHGEEGGGHHHHGHHHHHHHHHHHHGGGHHGHFDGHHHHGGGGGGHHGHFHFBHHGHHHHHG?CGGGHGGGGCDHF
@M02034:409:000000000-BFKT7:1:1104:13799:5866 1:N:0:27
AAAGTCGAGGTGCCTAAAGTGGCAACCCAGACTGCG
+
CCCCCFBBCDBAGGGGGGGGGGGHGHHGG2FFGFFG
@M02034:409:000000000-BFKT7:1:1104:18708:5866 1:N:0:27
AAAGTCGAGGTGCCTAAAGTGGCAACCCAGACTACGAAGCGGGTTGGTGGTGTAGAGCTTCCTGTAGCCGCATGGCGTTCGTACTTAAATATGGAACTAACCATTCCAATTTTCGCTGTCTCTTATACACATCTCCGAGCCCACGAGACA
+
BBBBBFAABBABFGGGGGGGGGGHHHHGGDGGHHHGCHGGGGFAFG01FGGGHHHFFGHGHGHFHHHHHGGGGGHGGFGGGGFFEHHGHHHFFFFFFHHHGHGHHGHFHHHHHFGGGCDHHHHHGHGHBCB<CGDG?@/>/CGFCFC?A<
@M02034:409:000000000-BFKT7:1:1104:24636:5874 1:N:0:27
AAAGTCGAGGTGCCTAAAGTGGCAACCCAGACTCAGACTCAGGTTGGTGGTGTAGAGCTTCCTGTAGCCGCATGGCGTTCGTACTTAAATATGGAACTAACCATTCCAATTTTCGCTGTCTCTTATACACATCTCCGAGCCCACGAGACA
+
AABBBFBBBBAAGGGGGGGGGGGHGHGEGGHGHFHHAGHHHHHHG2EBFGABFGGDGEHHHHHHHHHHHGGGGGHFFEEFG>GHHHHHBGGGGGDFHHGHHFHHFHHHHGHHHHEGF??EGFEFFHFFFFFHGFFFGFDCGGHGG/@<DF
@M02034:409:000000000-BFKT7:1:1104:20020:5881 1:N:0:27
AAAGTCGAGGTGCCTAAAGTGGCAACCCAGACTAATGAGAATGTTGGTGGTGTAGAGCTTCCTGTAGCCGCATGGCGTTCGTACTTAAATATGGAACTAACCATTCCAATTTTCGCTGTCTCTTATACACATCTCCGAGCCCACGAGACA
+
BBBBBFBBBBBBGGF5BGGFFFGHHHHGGHHGHHHHHHHHHHHHHHHFFGEFGHHFHHHHHHHHGGHHHGGGGGGHGEGGGGHHHHHHFHHHHH3GHHHGHHHHHHHHHHHHHHGGGGFGHHHHHGFHFHHFFHHFF?DCGGHGGGGGGB
@M02034:409:000000000-BFKT7:1:1104:25762:5886 1:N:0:27
AAAGTCGAGGTGCCTAAAGTGGCAACCCAGACTCCGCAGCCTGTTGGTGGTGTAGAGCTTCCTGTAGCCGCATGGCGTTCGTACTTAAATATGGAACTAACCATTCCAATTTTCGCTGTCTCTTATACACATCTCCGAGCCCACGAGACA
+
BBBCAFCCCCCCGGGGGGGGFGGHHHHGGHHGHCHGGGGGHHHHHHHEGGFGHHHGHHHHHHHHHHHHHGGGGGHGEEGGGGHHHHGHHHHHHGHHGHFFHHHHHHGHHHHHHHGGGGEHHHHHHHHHDHHFHHBDECGFGGHGGGGDGF
@M02034:409:000000000-BFKT7:1:1104:22244:5893 1:N:0:27
AAAGTCGAGGTGCCTAAAGTGGCAACCCAGACTCAGCATAATGTTGGTGGTGTAGAGCTTCCTGTAGCCGCATGGCGTTCGTACTTAAATATGGAACTAACCATTCCAATTTTCGCTGTCTCTTATACACATCTCCGAGCCCACGAGACA
+
BBABBFBBBBABGGGGGGGGGGGHHHHGGHHFHHHHHHHHHHHHHHHEFFEFHFHFGHHHHHHGHHHHHGGGGGHHGGGGGEHHHHFGHHHHHHFFHHHHHHHHHHGGHHGHHHGGGGGHHHHHGHHHHHHHHHGGFDGFGEHGGGGGGC
@M02034:409:000000000-BFKT7:1:1104:14725:5901 1:N:0:27
AAAGTCGAGGTGCCTAAAGTGGCAACCCAGACTGGGGCGCGGGTTGGTGGTGTAGAGCTTCCTGTAGCCGCATGGCGTTCGTACTTAAATATGGAACTAACCATTCCAATTTTCGCTGTCTCTTATACACGTCTCCGAGCCCACGAGACA
+
BBBCCFBCCCCCGGGGGGGFGGGGHHHGGHGFGHHHGGGGGGGEFGGFFGGGHGHGHHHHHHHHGHHGHGGGGGHHGEGGGGHHHHGGHHGHHHFFFHFHHHGHHHGFHHGHHGGGGGGHHHHHGHFGFH.<FGFHEAFAFGHFGGGGGG
@M02034:409:000000000-BFKT7:1:1104:13613:5903 1:N:0:27
AAAGTCGAGGTGCCTAAAGTGGCAACCCAGACTAAGAATCAGGTTGGTGGTGTAGAGCTTCCTGTAGCCGCATGGCGTTCGTACTTAAATATGGAACTAACCATTCCAATTTTCGCTGTCTCTTATACACATCTCCGAGCCCACGAGACA
+
AAAAADABBBAAGGFGGGGDGFGHHHHEFGDCHHHGFHFHHHH5FGF2F?BBGDFAFGBGHHHHHFHHFGGGGEHHGEGGDAFCCGFGHFHHHHGGF3F3BGBGHHHBFFFHFGEFGCEGFHHFFHFHFGFFFGHHFCGG?FEGGFDGFG
@M02034:409:000000000-BFKT7:1:1104:14278:5912 1:N:0:27
AAAGTCGAGGTGCCTAAAGTGGCAACCCAGACTCAGCAGCCTGTTGGTGGTGTAGAGCTTCCTGTAGCCGCATGGCGTTCGTACTTAAATATGGAACTAACCATTCCAATTTTCGCTGTCTCTTATACACATCTCCGAGCCCACGAGACA
+
A?AB>DAABDAAGGGFGGGFFGFHFGGFGHHGGGHHHHHHHHH3GHHEFEAFAAGDFHBBGFHHHHHGHGG?EGHHGFCGGEHEHHFHFHHHHGFHCFFHFFFG3FGHHHHHGHEDFGGDFGFHGFFHEHEFGH?BA@B/BFHG?</ADC
@M02034:409:000000000-BFKT7:1:1104:16315:5923 1:N:0:27
AAAGTCGAGGTGCCTAAAGTGGCAACCCAGACTGCGGGGAGGGTTGGTGGTGTAGAGCTTCCTGTAGCCGCATGGCG
+
CCCCBFCCCBCCGGGGGGGFGGGHHHHGGHHGHFBFGGGGFFGFFGF??EGA?3G3@@@B3FFGFBE4BEGCGF00>
@M02034:409:000000000-BFKT7:1:1104:18935:5928 1:N:0:27
AAAGTCGAGGTGCCTAAAGTGGCAACCCAGACTGTGGAGCGGGTTGGTGGTGTAGAGCTTCCTGTAGCCGCATGGCGTTCGTACTTAAATATGGAACTAACCATTCCAATTTTCGCTGCTCTTATACACATCTCCGAGCCCACGAGACAG
+
ABBAAFBBBD>AGGFGGGGGFFGFGHHFFHEACGGFGF2EEECGGFGFGGEAGFG5F5FGHGGBFHHHHGEFEEHGFEFFEAFHFGF?FEEGGB3BGHHGHGHHHHGHHHHHHF@GGDGHHHHHHHFHHGGGHHHE?DDC/GFGCGFGGH
@M02034:409:000000000-BFKT7:1:1104:14273:5928 1:N:0:27
AAAGTCGAGGTGCCTAAAGTGGCAACCCAGACTCAGAATCCTGTTG
+
CCCCCFAADBCCGGGGGFGFGGGHHHHGGHHGHB3B3D553FHHFH
@M02034:409:000000000-BFKT7:1:1104:14001:5932 1:N:0:27
AAAGTCGAGGTGCCTAAAGTGGCAACCCAGACTCAGAAGACTGTTGGTGGTGTAGAGCTTCCTGTAGCCGCATGGCGTTCGTCCTTAAATATGGACCTAACCATTCCAATTTTCGCTGTCTCTTATACACATCTCCGAGCCCA
+
CCCCCFAADCABGGGFGGGFGGGHHHHGGHHGHC3G3AF3FHHHHHHGGGEGHHHFHHHCG35F55AF3A00?EB1>E@1??11B@FDBF44BBF32BG3EG3B3FDH4FGHFD@A/E/34BB?4?B33F2C?FHBD<<BD/C
@M02034:409:000000000-BFKT7:1:1104:13197:5932 1:N:0:27
AAAGTCGAGGTGCCTAAAGTGGCAACCCAGACTCATAATACTGTTGGTGGTGTAGAGCTTCCTGTAGCCGCATGGCGTTCGTACTTAAATATGGAACTAACCATTCCAATTTTCGCTGTCTCTTATACACATCTCCGAGCCCACGAGACA
+
BBBBBFAADDBBGGGAFDGFFGGHHHHGGHHGHHHHHHHHHHHHHHHEEFEEHFHGGHHHHHGHHFGGHGG0EFHGEGGGGGEHGHH3FFFHHFGGFGFGHHGHHHHFHHHHHHGGGGGFHHHHBGHFDF2FGGF?E<@@C/EGGGG/DF
@M02034:409:000000000-BFKT7:1:1104:18556:5943 1:N:0:27
AAAGTCGAGGTGCCTAAAGTGGCAACCCAGACTGTGACGGGGGTTGGTGGTGTAGAGCTTCCTGTAGCCGCATGGCGTTCGTACTTAAATATGGAACTAACCATTCCAATTTTCGCTGTCTCTTATACACATCTCCGAGCCCACGAGACA
+
ABAABFBBBBABGGGFGGGGGGGHHHHGGHHGHHHHHHEGGGGGGGGEFE>FHHHBFGHHHHHHHGGGHGGEEGHHFEEFGFHHGHGFGGHGGHBFHHGHHHEGHGGGHHHHHHGGGGFHHHHHGH1GGH1GHGGFE<CCGGHGGGGDGG
@M02034:409:000000000-BFKT7:1:1104:19778:5949 1:N:0:27
AAAGTCGAGGTGCCTAAAGTGGCAACCCAGACTAAGCCTCCGGTTGGTGGTGTAGAGCTTCCTGTAGCCGCATGGCGTTCGTACTTAAATATGGAACTAACCATTCCAATTTTCGCTGTCTCTTATACACATCTCCGAGCCCACGAGAC
+
BBBBBF@BDBAAGGGGGGGGGDFFHHHFDHHGHF3FFHHHHGGFGECGGCBE1FGDFHFHEHHFF5FEGEGEEGHHGFEGEGGGFHB3DGFGFB?GGHBGHHEFDGHF4BGHHHGGG/C2GHHGFGBF3FFGGFHGG/BB/FGECC@?D
@M02034:409:000000000-BFKT7:1:1104:14010:5951 1:N:0:27
AAAGTCGAGGTGCCTAAAGTGGCAACCCAGACTCAGAAGACTGTTGGGGGTGTAGAGCTTCCTGTAGCCGCATGGCGTTCGTACTTACATATGGAACTAACCTTTCCAATTTTCGCTGTCTCTTATACACATCTCCGAGCCCACG
+
BBABBFBBBBABGGGGGGGGGGGGHHHGAHCGHGF33DGFGHFF5GG2A0AEEGF55AGG5GGD55@@GAE>FDC1>?EFGF2FGHB3BGHBG33?BG3G3B3B3BG4BBFHFD/<E?CDGGHH2D2FHH2FGHBFE/@@FECFC
@M02034:409:000000000-BFKT7:1:1104:14686:5975 1:N:0:27
AAAGTCGAGGTGCCTAAAGTGGCAACCCAGACTCAGTCGCAGGTTGGTGGTGTAGAGCTTCCTGTAGCCGCATGGCGTTCGTACTTAAATATGGAACTAACCATTCCAATTTTCGCTGTCTCTTATACACATCTCCGAGCCCACGAGAC
+
AABBAFAABBBBGGGGG4GGFGGHHHHGGHAFHHGHGHDGGGGGHHGEFEGGHHHHHHHHHGHHHHHHHGGEGGHHGGGGGGHHHHFD@GFHHHHGHHHGHHHGHHGHBFGHHHFGGGGHHHHHGHHHGHHHHHGFF/B@GGHGGCCAE
@M02034:409:000000000-BFKT7:1:1104:11859:5982 1:N:0:27
AAAGTCGAGGTGCCTAAAGTGGCAACCCAGACTCTTACTCAGGTTGGTGGTGTAGAGCTTCCTGTAGCCGCATGGCGTTCGTACTTAAATATGGAACTAACCATTCCAATTTTCGCTGTCTCTTATACACATCTCCGAGCCCACGAGACA
+
BBBBBFAADD>AFGGGGGGGGGGHHHHFGAGGHHHHHHHHFBCHG2EEFGEFHHF5FDGGHGHFHFHEHGGGEGHGGGGGGEFHGHFDFHHHHFB3BF3FGHBGHHHFBFGHHH/EEEEHHHHH4FBFFFGFHGGBE?CCGFHG/@CDFC
@M02034:409:000000000-BFKT7:1:1104:13643:5983 1:N:0:27
AAAGTCGAGGTGCCTAAAGTGGCAACCCAGACTTCGCCGACGGTTGGTGGTGTAGAGCTTCCTGTAGCCGCATGGCGTTCGTACTTAAATATGGAACTAACCATTCCAATTTTCGCTGTCTCTTATACACATCTCCGAGCCCACGAGAC
+
AABBBFABDDABGGGFCBGGGGGHHHHGGHGGHFHGGGGGEEEGFEEEFGFGHHH5FGHHHHHHHHHHHGGEGGFHGGGGGGEHHHGG3F4GHHFGGGGGHHBFGGFGFGHHHHDFGBEGHGHHGHGFGFFHHHFDE@CCGGFGGGCGG
@M02034:409:000000000-BFKT7:1:1104:14664:5987 1:N:0:27
AAAGTCGAGGTGCCTAAAGTGGCAACCCAGACTCAGTCGCAGGTTGGTGGTGTAGAGCTTCCTGTAGCCGCATGGCGTTCGTACTTAAATATGGAACTAACCATTCCAATTTTCGCTGTCTCTTATACACATCTCCGAGCCCACGA
+
AAA?AFABB2AAGGGCCGGGGGGHGHHGEGEFHG3GDFAC?A?GHHGGGCEGGFF5FGHHGHHGHFFDHGG0EE1EEFCFGGHHHHB3FGHHGBDGF3BGEGGFFGGG4BGHHHEEF/?GFGHHGGBFDGFGGGHED<CCGGHG/@
@M02034:409:000000000-BFKT7:1:1104:19485:5990 1:N:0:27
AAAGTCGAGGTGCCTAAAGTGGCAACCCAGACTACGCATCATGTTGGTGGTGTAGAGCTTCCTGTAGCCGCATGGCGTTCGTACTTAAATATGGAACTAACCATTCCAATTTTCGCTGTCTCTTATACACATCTCCGAGCCCACGAGACA
+
BBBBBFABBBBBGGGGGFGGGGGFHHHGGHHGHCHEGFEGFFABGHHEGGGGGAF5FFFHGHHGHHFEGEE>EE11EGGGEEGFFGF3@FGFHG3BFFGHF?BFDFH44BFHHH/EGFEFDHHF3B3?3BG2FFG2C/BC@FGGCCCFG?
@M02034:409:000000000-BFKT7:1:1104:24900:5998 1:N:0:27
AAAGTCGAGGTGCCTAAAGTGGCAACCCAGACTCGTACTCATGTTG
+
AABBBFAAB@ABGGGGFGGGGGGHHHHGGGHGHH2B222A5D5BDF
@M02034:409:000000000-BFKT7:1:1104:19473:6006 1:N:0:27
AAAGTCGAGGTGCCTAAAGTGGCAACCCAGACTACGCATCATGTTGGTGGTGTAGAGCTTCCTGTAGCCGCATGGCGTTCGTACTTAAATATGGAACTAACCATTCCAATTTTCGCTGTCTCTTATACACTTCTCCGAGCCCACGAGACA
+
A11?AB>A@A>AGGGF1EFGGGFFGHHGGHHFHFH0E?EEBGAFGGEEGFGGHFF2DFGHHHHBGGHGHGGGFGHAEEEFGGHHHHHHFHFHGG1FBGFHHHHFHHHE2BFGHF/EG/?FGFHG1FBFFC1BFFDGFG@CGCGGCCCGGF
@M02034:409:000000000-BFKT7:1:1104:11258:6013 1:N:0:27
AAAGTCGAGGTGCCTAAAGTGGCAACCCAGACTCCGACGCCTGTTGGTGGTGTAGAGCTTCCTGTAGCCGCATGGCGTTCGTACTTAAATATGGAACTAACCATTCCAATTTTCGCTGTCTCTTATACACATCTCCGAGCCCACGAGACA
+
CCCCCFCBBDABGGGGGGGGGGGHHHHGGHHGHCF22AAAEHHHHGHGGEGFHHHAGHHHHHHHHHHHHGGFEGHGGFGGGGHHHHHHHHHHHHEFFHHGFHFGGHHGHHGHHHGGGGGHHHHHFHHFFHHHHHGHGCGGCGHGGCCGG>
@M02034:409:000000000-BFKT7:1:1104:20186:6015 1:N:0:27
AAAGTCGAGGTGCCTAAAGTGGCAACCCAGACTAGTAAGGCGGTTGGTGGTGTAGAGCTTCCTGTAGCCGCATGGCGTTCGTACTTAAATATGGAACTAACCATTCCAATTTTCGCTGTCTCTTATACACATCTCCGAGCCCACGAGACA
+
CCCCCFCCCCBCGGGFGGGGGGGHHHHGGHHGHHHHHGHHHGGGGGGEGGEFHHH5GGHGHHHHHHHGHGGGGGHHGEGEGGHGHHGGGHGHGHFGHHGHHHGHHFFGFGGHHEBDGGFFHGHF3FDGHFHHFHDGEBCCFGHEGGGGGG
@M02034:409:000000000-BFKT7:1:1104:19357:6022 1:N:0:27
AAAGTCGAGGTGCCTAAAGTGGCAACCCAGACTACTCAGCAGGTTGGTGGTGTAGAGCTTCCTGTAGCCGCATGGCGTTCGTACTTAAATATGGAACTAACCATTCCAATTTTCGCTGTCTCTTATACACATCTCCGAGCCCACGAGACA
+
BBABBFBBBBBBGGGGGGGGGGGGHHHGGGHGHHFGFECFBCGHFFGGGCGEA3F5DFFC5GHHF55BBEE?EEFAEEE1>E?AGGH3BFHFDB33BFGGF03B34F4BGBFD?/EE?<B?FGD43B?FG2BBFGBF?CCCCGG/>@?DG
@M02034:409:000000000-BFKT7:1:1104:16746:6032 1:N:0:27
AAAGTCGAGGTGCCTAAAGTGGCAACCCAGACTCCGACTACGGTTGGTGGTGTAGAGCTTCCTGTAGCCGCATGGCGTTCGTACTTAAATATGGAACTAACCATTCCAATTTTCGCTGTCTCTTATACACATCTCCGAGCCCACGAGACA
+
BBCCBFCBCCCCGGGGGGGFGGGGHHHGGHHGHHHGGGGGHGGHGGGEFGGGHGHGGHHHHHHHHGHHGGGEFGHHGGGGGGHGHHHFHHHHHHGFFHGGFHGFGHFHHGFHHHGGGGGGHGHHHHHHGHGHHHFGDCDDCGHGGGGGGH
@M02034:409:000000000-BFKT7:1:1104:18594:6045 1:N:0:27
AAAGTCGAGGTGCCTAAAGTGGCAACCCAGACTCAGACGACTGTTGGTGGTGTAGAGCTTCCTGTAGCCGCATGGCGTTCGTACTTAAATATGGAACTAACCATTCCAATTTTCGCTGTCTCTTATACACATCTCCGAGCCCACGAGACA
+
CCCCCFCCCCAAGGGGGGGGGGGHHHHGGHHGHHHHHHGGGGGHHHGEFFBFHFHDGGHHHGHGHHHHHGGFFGHHGEFGFEGHHHGHFHHHHGFGFHEGHHFGHHHHHHHHFHCGGGEHFHHHHHFHHGEHFFHFGDGGGEGFC@CFGF
@M02034:409:000000000-BFKT7:1:1104:6065:6051 1:N:0:27
CAAGTCGAGGTGCCTAAAGTGGCAACCCAGACTAAGCAGGTGGTTGGTGGTGTAGAGCTTCCTGTAGCCGCATGGCGTTCGTACTTAAATATGGAACTAACCATTCCAATTTTCGCTGTCTCTTATACACATCTCCG
+
BCCCCFBBCCBCGGGGGGGGGGGHHHHGGHHFHGECGGHHFHGGFE?BAEGEAAG5DAFGEGHHGD55BBE>EEF1E?EFE?B?FGH3@FFBB333BFGHFC3BDDG44DFGG4E<EE?B4BFD3F?3FBF2FGG2C
@M02034:409:000000000-BFKT7:1:1104:24529:6052 1:N:0:27
AAAGTCGAGGTGCCTAAAGTGGCAACCCAGACTCCGCCGCCTGTTGGTGGTGTAGAGCTTCCTGTAGCCGCATGGCGTTCGTACTTAAATATGGAACTAACCATTCCAATTTTCGCTGTCTCTTATACACATCTCCGAGCCCACGAGACA
+
CCCCCFBCCCBBGGGGGGGGGGGHHHHGGHHGHHHGCDGEGFHHHHHFFGGCAFHAFGGHFHHHHGGEBEGEEEF1E?EFGGFHGGGEDGHFGH3?GGHH3?3BGFFDGGGHHDEGGGBGFHHFGFHGHHHBGHGDECGGGGEGGGGGGC
@M02034:409:000000000-BFKT7:1:1104:13890:6054 1:N:0:27
AAAGTCGAGGTGCCTAAAGTGGCAACCCAGACTCCTCGTTCTGTTGGTGGTGTAGAGCTTCCTGTAGCCGCATGGCGTTCGTACTTAAATATGGAACTAACCATTCCAATTTTCGCTGTCTCTTATACACATCTCCGAGCCCACGAGACA
+
AABBA@A?@2A>BGGGGGGDDGFHFDGDFDGFAGGHHGHGHGHFGHHGEG1FAAFFHGFFGHHFGBEEDE?EEGHHGGGGGGHGHF4GDGGDGDBGGGHFHHFGFGF4GGHHHHGGGGEDDGGFGG?2?FBGFFFFD//>BAFFCC@EDF
@M02034:409:000000000-BFKT7:1:1104:15997:6061 1:N:0:27
AAAGTCGAGGTGCCTAAAGTGGCAACCCAGACTCCGATGCAGGTTGGTGGTGTAGAGCTTCCTGTAGCCGCATGGCGTTCGTACTTAAATATGGAACTAACCATTCCAATTTTCGCTGTCTCTTATACACATCTCCGAGCCCACGAGAC
+
CCCCCFCCCCBCGGGGGGGGGGGHHHHGGHHGHHHEEGGGHHHHHHGGGGFGHHHGHHHHHHHHHHHHHGGGGGHHGGGGGGHHHHHGHHHHHHGHHHHGHHGHHHHHHHHHHHGGGGGHHHHHGHHHHHHHHHHHGCGDGGHGGGGGG
@M02034:409:000000000-BFKT7:1:1104:11731:6065 1:N:0:27
AAAGTCGAGGTGCCTAAAGTGGCAACCCAGACTCAGAAGCCGGTTGGTGGTGTAGAGCTTCCTGTAGCCGCATGGCGTTCGTACTTAAATATGGAACTAACCATTCCAATTTTCGCTGTCTCTTATACACATCTCCGAGCCCACGAGACA
+
CCCCCFCCCCBCGGGGGGGGGGGHHHHGGHHGHHHHHHHHHGGGGGGEFGFGHHHEGHHHHHHHHHHHHGGGGGHHGGGGGGHHHHHHHHHHHHHHHHHHHHHHHHGGGHHHHHGGGGGHHGHHGHHHHHHHHHGFGBDGGGHGGGGGGG
@M02034:409:000000000-BFKT7:1:1104:23507:6065 1:N:0:27
AAAGTCGAGGTGCCTAAAGTGGCAACCCAGACTGGGGGTCAGGTTGGTGGTGTAGAGCTTCCTGTAGCCGCATGGCGTTCGTACTTAAATATGGAACTAACCATTCCAATTTTCGCTGTCTCTTATACACATCTCCGAGCCCACGAGACA
+
BBCCCFCCCCBCGGGGGGGGGGGHHHHGGHHGHHHHGGGGHHGFFHGEFGGGGFGDFGFHHHHHHGHGGFGFEGHFFEEGGGHHHHHHHHHHGHDFFHHHGFFGHHGFHHHHHHGGGGGGHGHHFGHHGGHHGHGFGCCG?FHFFGG?DG
@M02034:409:000000000-BFKT7:1:1104:12843:6069 1:N:0:27
AAAGTCGAGGTGCCTAAAGTGGCAACCCAGACTCATACGCCTGTTGGTGGTGTAGAGCTTCCTGTAGCCGCATGGCGTTCGTACTTAAATATGGAACTAACCATTCCAATTTTCGCTGTCCTTATACACATCTCCG
+
AAAB>DAAD2>AGFGABGGGFGGHHFHGGAHGHHBFGHAEFGH3BFHEFFGGEFHHGBGHBGFHH5FEGEA>EA?1EGCGDEGGGFHHBFBGHHBFBGFFBH3BBBFBEGGF?GGG?GGFHGHBFFGFBB?2F32?
@M02034:409:000000000-BFKT7:1:1104:11803:6077 1:N:0:27
AAAGTCGAGGTGCCTAAAGTGGCAACCCAGACTCAGGGTCATGTTGGTGGTGTAGAGCTTCCTGTAGCCGCATGGCGTTCGTACTTAAATATGGAACTAACCATTCCAATTTTCGCTGTCTCTTATACACATCTCCGAGCCCACGAGACA
+
BBBBBFBBBBABGGGGGGGGGGGHHHHGGHHGHHHHHHHHHGFHHHHEFGAFGGHDFGHHHHHHGHHHHGGGGGHHGGGGGGHHHHHHFHHHHHGGFHHHGHFFHHHHHHHHHHGGGGEFHHHHHHHGFHFHHHGFD<CDGGHGGGGGGH
@M02034:409:000000000-BFKT7:1:1104:10297:6077 1:N:0:27
AAAGTCGAGGTGCCTAAAGTGGCAACCCAGACTACTAGGGAGGTTGGTGGTGTAGAGCTTCCTGTAGCCGCATGGCGTTCGTACTTAAATATGGAACTAACCATTCCAATTTTCGCTGTCTCTTATACACATCTCCGAGCCCACGAGACA
+
AAAAAFABB>AAGGGGGGGGGGGHHHHGGGHGHCHHGHHHFGGEGFFGGGEGHFHFFFHHHHHHHFFFGFG>FGGHGGGGGGHHGHEHDHHHHHHEFFEGHHFGHHGHHGFHHEEGDGEHHFHHFHFGGHFGFGD2C@CCGGEFCCGDDG
@M02034:409:000000000-BFKT7:1:1104:10250:6084 1:N:0:27
AAAGTCGAGGTGCCTAAAGTGGCAACCCAGACTAAGAAGAATGTTGGTGGTGTAGAGCTTCCTGTAGCCGCATGGCGTTCGTACTTAAATATGGAACTAACCATTCCAATTTTCGCTGTCTCTTATACACATCTCCGAGCCCACGAGACA
+
BBCCBFCBCCCCGGGGGGGGGGGHHHHGGHHGHHHHHHHHHHHHHHHEFGEGHHHGHHHHHHHHHHHHHGGGGGHHGGGGGGHHHHHHHHHHHHGHGHHHHHGHHHHHHHHHHHGGGGGHHHHHHHHHHHFHHHHGGBGCGGHGGDGGGC
@M02034:409:000000000-BFKT7:1:1104:5872:6084 1:N:0:27
AAAGTCGAGGTGCCTAAAGTGGCAACCCAGACTAATCATCATGTTGGTGGTGTAGAGCTTCCTGTAGCCGCATGGCGTTCGTACTTAAATATGGAACTAACCATTCCAATTTTCGCTGTCTCTTATACACATCTCCG
+
>>>AAFBBBBBBGGGGBFGGGGGHHHHFGHGFGFGHHHHGHGHHHHHGFGEFGGG5FFHHHHHHHGGGGGGFGGHFEGGGGGHGGH43@FGHHHDFHGBFGHHGHFFHBBGHHHEGGGGFHBGH4F?FBBDHFF3B<
@M02034:409:000000000-BFKT7:1:1104:18808:6089 1:N:0:27
AAAGTCGAGGTGCCTAAAGTGGCAACCCAGACTGCGAAGAAGGTTGGTGGTGTAGAGCTTCCTGTAGCCGCATGGCGTTCGTACTTAAATATGGAACTAACCATTCCAATTTTCGCTGTCTCTTATACACATCTCCGAGCCCACGAGAC
+
CCCCCFCCCCBCGGGGGGGGGGGHHHHGGHHGHHHGGGGGHGHHGHGGGGFGHHHFGHHHHHHHHHHHHGGGGGHHGGGGGGHHHHHHHHHHHHGGGHHHHHHHHHHHHHHHHGEGGGGHHHHHHHHHHHGHHHHHG@DDGGHGGGGGF
@M02034:409:000000000-BFKT7:1:1104:11054:6091 1:N:0:27
AAAGTCGAGGTGCCTAAAGTGGCAACCCAGACTCAGCCTAGGGTTGGTGGTGTAGAGCTTCCTGTAGCCGCATGGCGTTCGTACTTAAATATGGAACTAACCATTCCAATTTTCGCTGTCTCTTATACACATCTCCGAGCCCACGAGACA
+
BCCCCFBCCCCCGGGGGGGGGGGGHHHGGHHGHHHHHHHHHHGHHGGEFEEFGHHAGHHHHHHHHHHHHGGGGGHHGFGGGFHHHHGGGFGHHGBFFHHHHHHHHHFGHHHHHHGGGGGHGFHHHHGGFHHGHHFBCBDCGEHGGGGGGH
@M02034:409:000000000-BFKT7:1:1104:19044:6099 1:N:0:27
AAAGTCGAGGTGCCTAAAGTGGCAACCCAGACTTTGAATCCTGTTGGTGGTGTAGTGCTTCCTGTAGCCGCATGGCGTTCGT
+
BCBCCFCCCCACGGGGGGGGGGGHHHHGGHHGHF5F55A53FHHFHEAA2FA13D5B55B5FGEA5D5A1E0EEF1>?EE1?
@M02034:409:000000000-BFKT7:1:1104:10700:6100 1:N:0:27
AAAGTCGAGGTGCTAAAGTGGCAACCCAGACTAAGTCTACTGTTGGTGGTGTAGAGCTTCCTGTAGCCGCATGGCGTTCGTACTTAAATATGGAACTAACCATTCCAATTTTCGCTGTCTCTTATACACATCTCCGAGCCCACGAGACAG
+
CCCCCFCCCCBCGGGGGGFGGGHHHHGGHHGHHHHHHHHHHHHHHHEFGEFAFGGHHHHFHHHHGFHHEAAEEHFEEFFGFHHHHFFGHHHHHGGHGGHHHGHHHHHFGHHHHGFGGEGHHHHHHHHHHGGHHHHGGGCCFHGGFFGGHH
@M02034:409:000000000-BFKT7:1:1104:8086:6100 1:N:0:27
AAAGTCGAGGTGCCTAAAGTGGCAACCCAGACTCCTGTGCAGGTTGGTGGTGTAGAGCTTCCTGTAGCCGCATGGCGTTCGTACTTAAATATGGAACTAACCATTCCAATTTTCGCTGTCTCTTATACACATCTCCGAGCCCACGAGACA
+
CCCCBFCCCCBCGGGGGGGGGGGHGHHGGHHGHHHHHHHHHHHHGHGFFGEFFFHFGHHHHHHHHHHHHGGGGGHHGEFGGGHHHHGHHHHHHHFGFHHHHHGHHHHHHHHHHHFGGGEHGFHHHHHHGHFHHGGHFCG@FGHGGFGGGG
@M02034:409:000000000-BFKT7:1:1104:22471:6101 1:N:0:27
AAAGTCGAGGTGCCTAAAGTGGCAACCCAGACTTCGTGTCCTGTTGGTGGTGTAGAGCTTCCTGTAGCCGCATGGCGTTCGTACTTAAATATGGAACTAACCATTCCAATTTTCGCTGTCTCTTATACACATCTCCGAGCCCACGAGACA
+
BBBBBFCCCCABGGGGGGGGGGGGFHHEFHHGHHHGHGHHHHHHHHHGGGEFHFHBDHHHHGHHGFHGHEEGGGHHGEGFFFGHFHHFHHFHHHBGHHHFHHHHHHHHEFGHHBEGGGGFHHHHFHHFHHFGGGHFFBC<CEHGGCCGGB
@M02034:409:000000000-BFKT7:1:1104:18744:6103 1:N:0:27
AAAGTCGAGGTGCCTAAAGTGGCAACCCAGACTAAGAATCATGTTGGTGGTGTAGAGCTTCCTGTAGCCGCATGGCGTTCGTACTTAAATATGGAACTAACCATTCCAATTTTCGCTGTCTCTTATACACATTCCGAGCCCACGAGACAG
+
CBCCCFCCCCBCGGGGGGGGGGGHHHHGGHHGHHHHHHHHHHGHHHHGGGGGHHHGHHHHHHHHHHHHHGGGGGHHGGGGGGHHHHHFFHHHHHHHGHGHHHHHHHGHHHHHHHGGGGGHHGHHHHGHFHHHHHFHDFGCGHGGGGGGHH
@M02034:409:000000000-BFKT7:1:1104:8717:6111 1:N:0:27
AAAGTCGAGGTGCCTAAAGTGGCAACCCAGACTCCTCCGCCGGTTGGTGGTGTAGAGCTTCCTGTAGCCGCATGGCGTTCGTACTTAAATATGGAACTAACCATTCCAATTTTCGCTGTCTCTTATACACATCTCCGAGCCCACGAGAC
+
BBBBAFBBB?AAGGGGGDGGGGGHHHHGGHHGHHHHHHGGGGGEEGGGFGEEFHHFFGHHHHHHHHHHFGGFGGHHGGGGGGHHHHBGHGGHHHGFFGF?GHHGHHHHHGGHHFFGGDGEGGGG>FFGD22GFF>@B<?ACEHG--@DD
@M02034:409:000000000-BFKT7:1:1104:18006:6115 1:N:0:27
AAAGTCGAGGTGCCTAAAGTGGCAACCCAGACTACGAATCATGTTGGTGGTGTAGAGCTTCCTGTAGCCGCATGGCGTTCGTACTTAAATATGGAACTAACCATTCCAATTTTCGCTGTCTCTTATACACATCTCCGAGCCCACGAGACA
+
AABCCFABCCBCGGGGGGGGGGGHHHHGGHHGHHHGGHHGHHHHHHHEFGGFHHHDGHHHHHHHHHHHHGGGGGHFEEFGGFHHHHHFHGHHHH3GFHHHFHFGHHHHHHHHHHGFGGGGHGHHGHB3FFFGCFGEGCGGGFHGGGGGGH
@M02034:409:000000000-BFKT7:1:1104:9046:6120 1:N:0:27
AAAGTCGAGGTGCCTAAAGTGGCAACCCAGACTCGGCCTCAGGTTGGTGGTGTAGAGCTTCCTGTAGCCGCATGGCGTTCGTACTTAAATATGGAACTAACCATTCCAATTTTCGCTGTCTCTTATACACATCTCCGAGCCCACGAGACA
+
AAAA>DA1D11>GFGF1GGGGGGHHHHGGHFEHGECGGGHGHHFGHGEFGEGEHH2FGHHHHHHHFGFFGGGGGHHGEEGGGFHGHHGFGHHHH1EBGEGFHHFHGFGFGHHHHGGGGGGHGHHHHGHGGFHGHB1?<C@CEHGG?@AA<
@M02034:409:000000000-BFKT7:1:1104:8072:6124 1:N:0:27
AAAGTCGAGGTGCCTAAAGTGGCAACCCAGACTAAGAGTCAGGTTGGTGGTGTAGAGCTTCCTGTAGCCGCATGGCGTTCGTACTTAAATATGGAACTAACCATTCCAATTTTCGCTGTCTCTTATACACATCTCCGAGCCCACGAGACA
+
A>ABAFB@D@BBGGGGGGFGGFFHGHGGGHFGHG3BGAGEBGFDGGEEFGGGHHHFHHHHFGHHFGHGHGG@EGHGFGGGGGHHHHHF@FFFGFD3EF3FCC3FEGFFBGFHHGEAGGFGFGFHGGFBGFFFFHGB?/</BCGGFG@DG?
@M02034:409:000000000-BFKT7:1:1104:6547:6133 1:N:0:27
AAAGTCGAGGTGCCTAAAGTGGCAACCCAGACTAATAAGAATGTTGGTGGTGTAGAGCTTCCTGTAGCCGCATGGCGTTCGTACTTAAATATGGAACTAACCATTCCAATTTTCGCTGTCTCTTATACACATCTCCGAGCCCACGAGACA
+
CCCBBFCCCCBBGGGGGGGGGGGHHHHGGHHFH3GGHHHHFGHHHHHGFGEGHGHFGHHHGHHGGHHHHGEFGGHHGFGGGGHHHHHGHHHHHHGFHHHHHHGGHHHHHHHHHHGGGGGHHHHHHHGGGHHHHHGHG>CCGGHGGFGGGG
@M02034:409:000000000-BFKT7:1:1104:10673:6134 1:N:0:27
AAAGTCGAGGTGCCTAAAGTGGCAACCCAGACTACGAAGACGGTTGGTGGTGTAGAGCTTCCTGTAGCCGCATGGCGTTCGTACTTAAATATGGAACTAACCATTCCAATTTTCGCTGTCTCTTATACACATCTCCGAGCCCACGAGAC
+
BBBCAFCCCCBCGGGGGGGGGGGHHHHGGHHGHHHGGHGGHGGEGGGFFGFGHGHFHHHHHHHHGHHHHGGGEGHHGGGGGGHHHHGHDGHHHHGHGHFHHHGHHHGHHHHHHHGGGGGFHHHHHHHFFHHHHHHGEBGCGGHGGCFDG
@M02034:409:000000000-BFKT7:1:1104:5321:6142 1:N:0:27
AAAGTCGAGGTGCCTAAAGTGGCAACCCAGACTAATAATCTGGTTGGTGGTGTAGAGCTTCCTGTAGCCGCATGGCGTTCGTACTTAAATATGGAACTAACCTTTCCAATTTTCGCTGTCTCTTATACACATCTCCGAGCCCACGAGACA
+
3>>ABFBBBBBBGGGGGGGFGGGHHGHGGHHGHHGHFCF5GHHGGGGGEEGEFFG5BAFGDHGHGGGFDEGEEEA?EEEAEEGHHHHBGDGGHH3@FGGHFE3B33B4BF?GGGGGFFGEGHFG?B4FDG??FFBB<<<<F/?F/ACF??
@M02034:409:000000000-BFKT7:1:1104:6919:6144 1:N:0:27
AAAGTCGAGGTGCCTAAAGTGGCAACCCAGACTAGTAATCAGGTTGGTGGTGTAGAGCTTCCTGTAGCCGCATGGCGTTCGTACTTAAATATGGAACTAACCATTCCAATTTTCGCTGTCTCTTATACACATCTCCGAGCCCACGAGACA
+
AA?AADAADD1AFGFGGGGFF1A0BFGACAA0FFG2DAB2GBGGGFEAAAAFGEF2FDEGGHHFAGGHEFE/EFHHEEEFEEFEFHGFGHEFGG1GFHHHGH1FFHHFHHHHHHGGGG/BDGHHGH2BFGFF<GHDC/</BCFGCCGGGF
@M02034:409:000000000-BFKT7:1:1104:20441:6148 1:N:0:27
AAAGTCGAGTTGCCTAAAGTGGCAACCCAGACTCATCCTCCTGTTGGTGGTGTAGAGCTTCCTGTAGCCGCATGGCGTTCGTACTTAAATATGGAACTAACCATTCCTATTT
+
ABBBBFBBBFBFGGGGGGGDGGGFFHHCGHGGH3BFGFF33AGGBH2AC2BEAAF5DDEF5FFBF5D5F1E0EEH1@EEFGE2BFGG3EGG4GB33B3BG313B34B44B4B
@M02034:409:000000000-BFKT7:1:1104:10660:6153 1:N:0:27
AAAGTCGAGGTGCCTAAAGTGGCAACCCAGACTACGAAGACGGTTGGTGGTGTAGAGCTTCCTGTAGCCGCATGGCGTTCGTACTTAAATATGGAACTAACCATTCCAATTTTCGCTGTCTCTTATACACATCTCCGAGC
+
AAAAAF1>>@AAFGGGGGGGFFF0FGHFGHHGHHGFEG?EGEG/FE?EFEEFHHFGGFHHHHHHFDGHHGGCEGHHGEGFGGHHHHHGBGGHHH1BGGGFHFBGHHGHHHHHGF@FGCABDDHHHHGHHHGHHFFGE//C
@M02034:409:000000000-BFKT7:1:1104:8603:6153 1:N:0:27
AAAGTCGAGGTGCCTAAAGTGGCAACCCAGACTTGACGTCATGTTGGTGGTGTAGAGCTTCCTGTAGCCGCATGGCGTTCGTACTTAAATATGGAACTAACCATTCCAATTTTCG
+
A?AAAFA@DD>?11AAA113BFAFHHH?AGECEEH1B0AE/BE2FGFAFEEEHHHEGFHHBGGHHFHFGEE/ECHHGCEEGGGHGHHF1FEGHH1FGFB1BF11G>B>2BFDF2<
@M02034:409:000000000-BFKT7:1:1104:20932:6159 1:N:0:27
AAAGTCGAGGTGCCTAAAGTGGCAACCCAGACTGATCATCCGGTTGGTGGTGTAGAGCTTCCTGTAGCCGCATGGCGTTCGTACTTAAATATGGAACTAACCATTCCAATTTTCGCTGTCTCTTATACACATCTCCGAGCCCACGAGACA
+
BBBBBFBBBBBBGGGGGGGFGGGHHHHGGHHGHHHHHHHHHGGGGGGFGGGGHHHHHHHHHHHHHHHHHGGGGGHHGGGGGGHHHHHHFHHHHHGHGHH3FGDGHHGHHHHHHHGGGGGHHHHHGHHHHHHHHHHHF/BCGGHG@CGGGF
@M02034:409:000000000-BFKT7:1:1104:15931:6161 1:N:0:27
AAAGTCAGGTGCCTAAAGTGGCAACCCAGACTCCGCCGCCTGTTGGTGGTGTAGAGCTTCCTGTAGCCGCATGGCGTTCGTACTTAAATATGGAACTAACCATTCCAATTTTCGCTGTCTCTTATACACATCTCCGAGCCCACGAGACAG
+
CCCCCFFFFFFFGGGGGGFFGGHHHHGGHHGHHHGGGGGGGHHHHHEFGEFFGHHHHHHHHHHHHHHHGEFGGGGEEGGGFHHHHHHHHHHHHHHHHGFFHHHHHHFBGHHHHGGGGGHHHHHHHHGHGHHHHHFGCGGGGHGGGGGGHH
@M02034:409:000000000-BFKT7:1:1104:16651:6166 1:N:0:27
AAAGTCGAGGTGCCTAAAGTGGCAACCCAGACTAATAAGCAGGTTGGTGGTGTAGAGCTTCCTGTAGCCGCATGGCGTTCGTACTTAAATATGGAACTAACCATTCCAATTTTCGCTGTCTCTTATACACATCTCCGAGCCCACGAGACA
+
ABBBAFABB2>AGGGFGGGGCGGHHGHGGGDGHHHGHGHDDEEBFA22A1BEBBF5A5GH5FDGG5EGGEEEEEC10>E1EEBGGDFF3EGFFF3B3CFCBA3BG4FGHHHHGFC/E?E3FHHFGH2FDGBGCGG1C@@C?FEFGC/?AG
@M02034:409:000000000-BFKT7:1:1104:11673:6172 1:N:0:27
AAAGTCGAGGTGCCTAAAGTGGCAACCCAGACTACTGCGGCTGTTGGTGGTGTAGAGCTTCCTGTAGCCGCATGGCGTTCGTACTTAAATATGGAACTAACCATTCCAATTTTCGCTGTCTCTTATACACATCTCCGAGCCCACGAGACA
+
BBBBBFBBBBBBGGGGGGGGGGGHHHHGGHHGHHHHHHGGGGGHHHGEFGEGHHHDGHHHHGHHHHHHHGGGGGHHGGGGGGHHHHHGGHHHHHFGHHFHHHHGHHHHHHHHHHGGGGGGHGHHGHFHHHGHHHHHGCGGGGHGGGGGGG
@M02034:409:000000000-BFKT7:1:1104:5287:6180 1:N:0:27
AAAGTCGAGGTGCCTAAAGTGGCAACCCAGACTGTGCATAATGTTGGTGGTGTAGAGCTTCCTGTAGCCGCATGGCGTTCGTACTTAAATATGGAACTAACCATTCCAATTTTCGCTGTCTCTTATACACATCTCCGAGCCCACG
+
3>>A>DABBAAAGGGFFFGGFGFHHFHGCHHGHHHHHBGGHFFDGHHGFEAFHGG5DFGHHGGHGHHGHGGGGGHFEGGGGGGGHGGFGHGHHHFGFGFGBEFBFDFHFGGHHHGGGGFEHHHHGHEG?F2GGG3FB/???</AC
@M02034:409:000000000-BFKT7:1:1104:19516:6192 1:N:0:27
AAAGTCGAGGTGCCTAAAGTGGCAACCCAGACTATGAAGAAGGTTGGTGGTGTAGAGCTTCCTGTAGCCGCATGGCGTTCGTACTTAAATATGGAACTAACCATTCCAATTTTCGCTGTCTCTTATACACATCTCCG
+
AABBAFABBBAAGGGGGGGGFGGHHHHGGHGFHG5F55F5B3B3FFGGGGGGEHHEGHFHHHHHHHHHHGGCEGHHGGGGGEGHHHHHHHHHHHGHHHHFHFHFHHFHHGHHHFEGGGGHHHFHBG?DGHHHCFGFF
@M02034:409:000000000-BFKT7:1:1104:5110:6202 1:N:0:27
AAAGTCGAGGTGCCTAAAGTGGCAACCCAGACTCAGAAGAATGTTGGTGGTGTAGAGCTTCCTGTAGCCGCATGGCGTTCGTACTTAAATATGGAACTAACCATTCCAATTTTCGCTGTCTCTTATACACATCTCCGAGCCCACGAGACA
+
BBBBBFBBBBAAGGGG4FGFGGGGHHGGGHHEGFHHHGHHHHHFFHHB2AEFHFHEGHBFGHHFEGHHHGGGGGHHGEFGGEHHHHGFHHHHGGEGFHGFHHGHHHHHHHHHGHGGGGGFEGGHHHGFHHGBGGFGG?C/CFHGGCCFGH
@M02034:409:000000000-BFKT7:1:1104:19510:6208 1:N:0:27
AAAGTCGAGGTGCCTAAAGTGGCAACCCAGACTAAGAAGCAGGTTGGTGGTGTAGAGCTTCCTGTAGCCGCATGGCGTTCGTACTTAAATATGGAACTAACCTTTCCAATTTTCGCTGTCTCTTATACACATCTCCGAGCCCACGAGACA
+
BABBBFBBBBBBGGGGGGGGGGGHHHHGGHHGHHHHDA33BFHHHH2A21BF1AF555BF5BEGF555BAE0EEA1>1>EEE2?1BGB3@E4B333BGHH303BB3F?4B?GF4/EE?<BFGGGBD??F?22FDGBG/BCCAGACGGEGF
@M02034:409:000000000-BFKT7:1:1104:16998:6212 1:N:0:27
AAAGTCGAGGTGCCTAAAGTGGCAACCCAGACGGTTGGTGGTGTAGAGCTTCCTGTAGCCGCATGGCGTTCGTACTTAAATATGGAACTAACCATTCCAATTTTCGCTGTCTCTTATACACATCTCCGAGCCCACGAGACAGGCAGAAAT
+
BCBBBFCBCCABGGGGGGGGGGGHHHHGGHHGGGEEGGEEEGFHFHHHGFHBFGGFDGHFEFAEEFFGEEGGG2FFHGFFFGHHH3BFGEHEGHGHHHHHHHHHHFFGGGHHHHHHHHFGHFHCGGHGGGGGFHGGFG?DHHGGGGFHHF
@M02034:409:000000000-BFKT7:1:1104:7352:6213 1:N:0:27
AAAGTCGAGGTGCCTAAAGTGGCAACCCAGACTGAGATGCAGGTTGGTGGTGTAGAGCTTCCTGTAGCCGCATGGCGTTCGTACTTAAATATGGAACTAACCATTCCAATTTTCGCTGTCTCTTATACACATCTCCGAGCCCACGAGACA
+
CCCCBFABCCBBGGGGGGGGGGGGHHHGGHHGHHHHHHHHHHHFFHGGFEEFGHHFGHHHHHHHGHHHHGGEGGHHGGGGGGHHHHHHHHHHHHGGHHHHHHGHHHHHHHHHHHGGGGGHHHHHEHHFFHHHHGFDF/C/DGGGGGGGGF
@M02034:409:000000000-BFKT7:1:1104:21570:6229 1:N:0:27
AAAGTCGAGGTGCCTAAAGTGGCAACCCAGACTGGGGGTAGGGTTGGTGGTGTAGAGCTTCCTGTAGCCGCATGGCGTTCGTACTTAAATATGGAACTAACCATTCCAATTTTCGCTGTCTCTTATACACATCTCCGAGCCCACGAGACA
+
CCCCCFCCCCCCGGGGGGGGGGGHHHHGGHHGHHHHGGGGGGGHGGGEFGGGHHHGGHHHHHHHHHHHHGGGGGHHGGGGGGHHHHGHHHHHHHFHHHHHHHHHHHHHHHHHHHGGGGGHHHHHGHHHHHHHHHHHGDGGGGHGGCCGGG
@M02034:409:000000000-BFKT7:1:1104:24667:6236 1:N:0:27
AAAGTCGAGGTGCCTAAAGTGGCAACCCAGACTACTCAGAGTGTTGGTGGTGTAGAGCTTCCTGTAGCCGCATGGCGTTCGTACTTAAATATGGAACTAACCATTCCAATTTTCGCTGTCTCTTATACACATCTCCGAGCCCACGAGAC
+
CCCCCFCCCCBCGGGGGGGGGGGHHHHGGHHGFFHHGHFFHHHHG22AA2EFHFG5FDGGDGHDF5FDFEGEEFGEC?EGGECCEGHHFHHHHG33FEGH3B3BGDF?FGGHHE/?E/?FHHHHFEFBDGBGGFHBD?GFGFECDGGFG
@M02034:409:000000000-BFKT7:1:1104:24852:6244 1:N:0:27
AAAGTCGAGGTGCCTAAAGTGGCAACCCAGACTGCGGTGCCGGTTGGTGGTGTAGAGCTTCCTGTAGCCGCATGGCGTTCGTACTTAAATATGGAACTAACCATTCCAATTTTCGCTGTCTCTTATACACATCTCCGAGCCCACGAGACA
+
CCBCCFCCCCBBGGGGGGGGGGGHHHHGGHHGHHHGGGEGHGGGGGGEFGGGHGH5GHHHHHHHHHHHHGGGGGHHGEEFGGHGHHFHFHHHHHGHHHHHHHGHGHFFHHHHHHGFGGGHHHHHGHHHGHHHHHHGGCCGGGHGGGGGGG
@M02034:409:000000000-BFKT7:1:1104:10250:6244 1:N:0:27
AAAGTCGAGGTGCCTACAGTGGCAACCCAGACTCCGCCTCATGTTGGTGGTGTAGAGCTTCCTGTAGCCGCATGGCGTTCGTACTTAAATATGGAACTAACCATTCCAATTTTCGCTGTCTCTTATACACATCTCCGAGCCCACGAGAC
+
AAAAAFAADD11FGFG1B1DEGFHHHHGCHC0GGGGGGEAAGGFFGGFC?EFCGGEGDGHFFGHBEGGHFGGGCHHEEG/EGGHGHFGGGBHFBBFEGBBG0BBDEBFHHHGHFECGGEEGBGF1BFFB1DGGG1BC/@?</GGCC/??
@M02034:409:000000000-BFKT7:1:1104:21960:6245 1:N:0:27
AAAGTCGAGGTGCCTAAAGTGGCAACCCAGACTGGGTCGGGGGTTGGTGGTGTAGAGCTTCCTGTAGCCGCATGGCGTTCGTACTTAAATATGGAACTAACCATTCCAATTTTCGCTGTCTCTTATACACATCTCCGAGCCCACGAGACA
+
BBBBBFBBBBAAFGGGGGGGGFGGFHHGGEFGHHGGHHGFGGGFGGGGGGEFHHHEFHHHGHHHHGHFHGGGGGHHGEGGEEHHHHHHHHGHHHDFHHGHHHHHHHGGHHHHHHGGGGGHHHHHGHHHGGFHGHHHGCG@FFHGGGGGGF
@M02034:409:000000000-BFKT7:1:1104:17130:6250 1:N:0:27
AAAGTCGAGGTGCCTAAAGTGGCAACCCAGACTCCTCCGCCTGTTGGTGGTGTAGAGCTTCCTGTAGCCGCATGGCGTTCGTACTTAAATATGGAACTAACCATTCCAATTTTCGCTGTCTCTTATACACATCTCCGAGCCCACGAGACA
+
BAB?BFAAD@AAFCGFFGGFGCEHFDHGGHHGHHHGHHGGGGGHHHHGGGGFHHHFHHHHHHHHHHEHHGGGGGHHGFGGFEGHEGEFEHFHHG@FHHFFFHFGHHEGGGGHHHEGGGGHGHHHGHFFFGFHGH3GF/B@DFEEFFCDAC
@M02034:409:000000000-BFKT7:1:1104:22171:6256 1:N:0:27
AAAGTCGAGGTGCCTAAAGTGGCAACCCAGACTCCGCATCCTGTTGGTGGTGTAGAGCTTCCTGTAGCCGCATGGCGTTCGTACTTAAATATGGAACTAACCATTCCAATTTTCGCTGTCTCTTATACACATCTCCGAGCCCACGAGACA
+
BBBBBFBBBBABGGGGGGGGGFGHHHHGGHHGHHHGGGGGHHHHHHHEFGEFGFHFGFHHHHHGHHHFHGFGGGHHFEGGFEFHHHHHHHHHHHGHFHHHHHGHHHHGHHHHHHGGGGGHHHHHFHHHHHGHHGHGE@FCCGHEGGGGGC
@M02034:409:000000000-BFKT7:1:1104:10265:6259 1:N:0:27
AAAGTCGAGGTGCCTAAAGTGGCAACCCAGACTCCGCCTCATGTTGGTGGTGTAGAGCTTCCTGTAGCCGCATGGCGTTCGTACTTAAATATGGAACTAACCATTCCAATTTTCGCTGTCTCTTATACACATCTCCG
+
CCCDDFCCCDCCGGGGGGGGGGGHHHHGGHHGHH32E2E23DAFEFHAF?FFF3F555AF5GFGG5BBDEE>EGF1E?EFEA2??GHEFHHFGD3@F@GF303B34D4BF3GD4>EFE/34FFE3?BDGBB2FDG2?
@M02034:409:000000000-BFKT7:1:1104:5457:6264 1:N:0:27
AAAGTCGAGGTGCCTAAAGTGGCAACCCAGACTCCGTCTCGTGTTGGTGGTGTAGAGCTTCCTGTAGCCGCATGGCGTTCGTACTTAAATATGGAACTAACCATTCCAATTTTCGCTGTCTCTTATACACATCTCCGAGCCCACGAGAC
+
AABBBFBBBBABGGGFGGGGGGGHHHHGGHGGGHHGHHHHHGHDHHHGFFAFGHHGGGFHHEHHGEGGHGCGGEFGEBEEFFHHHHGGHHFHGHGFGHHGHHGHHHHHHHHHHHGGGFEFHHHHHHHHGHF2FGBDC>B/BFHGGGG?D
@M02034:409:000000000-BFKT7:1:1104:5785:6267 1:N:0:27
AAAGTCGAGGTGCCTAAAGTGGCAACCCAGACTCCGAAGAATGTTGGTGGTGTAGAGC
+
CCCCCFABCCCCGGGGGGGGGGGHHHHGGHHGH3BEA2A23B55DF2AA1FA13D555
@M02034:409:000000000-BFKT7:1:1104:7057:6274 1:N:0:27
AAAGTCGAGGTGCCTAAAGTGGCAACCCAGACTAGTGCTGGGGTTGGTGGTGTAGAGCTTCCTGTAGCCGCATGGCGTTCGTACTTAAATATGGAACTAACCATTCCAATTTTCGCTGTCTCTTATACACATCTCCGAGCCCACGAGACA
+
BBAABFB@DBAAGGGGGGFFGFEFHHHGGHHGHHHGHHHHHGFEEGGGFEFFHHHBGFHHHGHHGHHGHGGGGGGHFBEGGEHHHHHHHHHHHHDG3GGHHHGHFHHGHHHHHHCGGGEHHHHHFHFHHHFFGBGFE<B?FGHGGDCGGG
@M02034:409:000000000-BFKT7:1:1104:20188:6274 1:N:0:27
AAAGTCGAGGTGCCTAAAGTGGCAACCCAGACTCGTGTGTTTGTTGG
+
CCCCCFCCCCCCGGGGGGGGGGGHHHHGGHHGHFAGH2A2AAFGCHA
@M02034:409:000000000-BFKT7:1:1104:12839:6292 1:N:0:27
AAAGTCGAGGTGCCTAAAGTGGCAACCCAGACTCCTAATCAGGTTGGTGGTGTAGAGCTTCCTGTAGCCGCATGGCGTTCGTACTTAAATATGGAACTAACCATTCCAATTTTCGCTGTCTCTTATACACATCTCCGAGCCCACGAGACA
+
BBBBBFCCCCABGGGGGGGGGGGHFHHGGHHGHHHHHHHHHHHGGHGEFGEFHHHFHHHHHHHHHHHHHGGGGGHHGGGGGGHHHHHHHHHHHHGHGHHHHHHHHHHHHHHHHHGGGGGGHHHHHHHHGHFHHHHHGGCGGGHGGGGGGH
@M02034:409:000000000-BFKT7:1:1104:6871:6295 1:N:0:27
AAAGTCGAGGTGCCTAAAGTGGCAACCCAGACTCCGCCTAAGGTTGGTGGTGTAGAGCTTCCTGTAGCCGCATGGCGTTCGTACTTAAATATGGAACTAACCATTCCAATTTTCGCTGTCTCTTATACACATCTCCGAGCCCACGAGACA
+
CCCCBFCCCCABGGGGGGGGFGGHHHHGGHHGHHHGGGGGHHHHGFGFFGEFHHHHHHHHHHHHHHHGHGGGGGHHGEGGGGHHHHHFHHFHHHGHGHHHHHHHHHHHHHHHHHGGGGGFHHHHFHHHFFHHHHHHG@//CFFGGCG?G<
@M02034:409:000000000-BFKT7:1:1104:6280:6296 1:N:0:27
AAAGTCGAGGTGCCTAAAGTGGCAACCCAGACTACGCTTCCGGTTGGTGGTGTAGAGCTTCCTGTAGCCGCATGGCGTTCGTACTTAAATATGGAACTAACCATTCCAATTTTCGCTGTCTCTTATACACATCTCCGAGCCCACGAGAC
+
CCBCCFCBCCBCGGGGGGGGGGGHHHHGGHHGHFHGGDEFHGGGGGGGGGFGHHHGGGHHHHHHHHHHHGGGGGHHGEGGGGHHHHHGHHHHHHFHHHHHHHHHHHHHHHHHHHGGGDGHGHGGGFHF3GHHHHHGGB@CGGHGGGGAE
@M02034:409:000000000-BFKT7:1:1104:26108:6298 1:N:0:27
AAAGTCGAGGTGCCTACAGTGGCAACCCAGACTAATAAGCAGGTTGGTGGTGTAGAGCTTCCTGTAGCCGCATGGCGTTCGTACTTAAATATGGAACTAACCATTCCAATTTTCGCTGTCTCTTATACACATCTCCGAGCCCACGAGAC
+
A3AA>BAAD2>4BFGG444DA4FGHEHGGHHFGHHHHHHFABFBB2EBAEBA13FEFHF3FGABD5ED3EEEF1B10E/FEE2GBBGF3FGFHHHBFGFBFA3FGEDBFGFFH4EA/EAFGHFGBGDF3F2FFF?2</</<FEF?/@/A
@M02034:409:000000000-BFKT7:1:1104:14143:6298 1:N:0:27
AAAGTCGAGGTGCCTAAAGTGGCAACCCAGACTCCTCCGCCTGTTGGTGGTGTAGAGCTTCCTGTAGCCGCATGGCGTTCGTACTTAAATATGGAACTAACCATTCCAATTTTCGCTGTCTCTTATACACATCTCCGAGCCCACGAGACA
+
CCCCCFCCCCCCGGGGGGGGGGGHHHHGGHHGHHHHHHGGGGHHHHHEFEGGGFGFFHHHHHHHHFHGHGGGGGGFG?EGGEBHHHHHHHHHHHDGFHHHFFBGHHHFGHHHHHGGGGGHGHHHHHHHHHGHHHHHE<CCGGEFGGCGGG
@M02034:409:000000000-BFKT7:1:1104:11617:6299 1:N:0:27
AAAGTCGAGGTGCCTAAAGTGGCAACCCAGACTCAGCCTAATGTTGGTGGTGTAGAGCTTCCTGTAGCCGCATGGCGTTCGTACTTAAATATGGAACTAACCATTCCAATTTTCGCTGTCTCTTATACACATCTCCGAGCCCACGAGACA
+
BBCCBFCCCCBCGGGGGGGGGGGHHHHGGHHGHHHHHHHHHHHHHHGGFGGGHHHAGHHHFHHHHHHHGGGGGGHHGGGGGGHHHHHHHHHHHHFGFHHHHHGHHHHGHHHHHHFGGGFHHHHHHHHHHHGHHHHHFCFCFFHGGGGGGH
@M02034:409:000000000-BFKT7:1:1104:12665:6300 1:N:0:27
AAAGTCGAGGTGCCTAAAGTGGCAACCCAGACTAATAATAAGGTTGGTGGTGTAGAGCTTCCTGTAGCCGCATGGCGTTCGTACTTAAATATGGAACTAACCATTCCAATTTTCGCTGTCTCTTATACACATCTCCGAGCCCACGAGACA
+
BBCCAFCBCCCCGGGGGGGGGGGHHHHGGHHGHHHHHHHHHHHHHHGGGGEFHHHGGHHHHHHHHHHHHGGGGGHHGGGGGGHHHHHHHHHHHHGFHHHHHHGHHHHHHHHHHHGGGGGHHHHHHHHHGHFHHHHGDFGFGGHGGGGGGF
@M02034:409:000000000-BFKT7:1:1104:12335:6304 1:N:0:27
AAAGTCGAGGTGCCTAAAGTGGCAACCCAGACTGATCATCATGTTGGTGGTGTAGAGCTTCCTGGAGCCGCATGGCGTTCGTACTTAAATATGGAACTAACCATTCCAATTTTTGCTGTCTCTTATACA
+
CCCCCFCCCCBCGGGGGGGGGGGHHHHGGHHGHH3GF5GF5F55F5EA2AEE13D55AAA5BF532A2AAE0E1?1>?/?>?21BGH334F4@F33B3FF303B34D44D?F?4/BG3?344D44B4?F
@M02034:409:000000000-BFKT7:1:1104:8676:6306 1:N:0:27
AAAGTCGAGGTGCCTAAAGTGGCAACCCAGACTCAGCAGACGGTTGGTGGTGTAGAGCTTCCTGTAGCCGCATGGCGTTCGTACTTAAATATGGAACTAACCATTCCAATTTTCGCTGTCTCTTATACACATCTCCGAGCCCACGAGACA
+
AAAABBBADBAACGGGGGGGGFGBFHHFFGHGHHHFHFFGHGGGFEGEFDAFEFHBGBGGHGHFFFFGHGGFGGHHGEGFFEFGHHGGFGFHGHEGHHH3FGDGHHGFHHHHHHGGGGFHGHHHHHBFFHGHHHHHC<CDGGHGGGGCD<
@M02034:409:000000000-BFKT7:1:1104:7636:6307 1:N:0:27
AAAGTCGAGGTGCCTAAAGTGGCAACCCAGACTCATACGACTGTTGGTGGTGTAGAGCTTCCTGGAGCCGCATGGCGTTCGTACTTAAATATGGAACTAACCATTCCAATTTTCGCTGTCTATTATACACATCTCCGAGCCCACG
+
AABCAFBCBDABGGGGGGGGGGGHHHHGFDHGHE35FB22AAEDFB2B1EAFFAF5BGFH5FFE32FE1EF>EECCE1EFDEBHABEFDB@EE333BFFB3C3FG?444BFHF?EAEEEHB3B3B33?F?BFGGFFA//<<CFF<
@M02034:409:000000000-BFKT7:1:1104:24436:6310 1:N:0:27
AAAGTCGAGGTGCCTAAAGTGGCAACCCAGACTTTTGGTTCGGTTGGTGGTGTAGAGCTTCCTGTAGCCGCATGGCGTTCGTACTTAAATATGGAACTAACCATTCCAATTTTCGCTGTCTCTTATACACATCTCCGAGCCCACGAGACA
+
BBBBBFBBBBABGGGGGGGGGGGHHHHGDHFGHHHGHGHHHGCGGGGEFGEFHHHGGFHHHHHGHHHHHGGGGGHHGEGGGFHHHHHHFHHHHHFEGHHHHHHHHHGGHGHHHGGGGGFGFGGHDGGHHGHHFHHFGCGGCGHFGGGDG<
@M02034:409:000000000-BFKT7:1:1104:23088:6311 1:N:0:27
AAAGTCGAGGTGCCTAAAGTGGCAACCCAGACTATGCCTCCGGTTGGTGGTGTAGAGCTTCCTGTAGCCGCATGGCGTTCGTACTTAAATATGGAACTAACCATTCCAATTTTCGCTGTCTCTTATACACATCTCCGAGCCCACGAGACA
+
BBBBBFBBBBAAGGGGGGGGGGGHHHHGGHHGHHHHHHHHHGGGGGGEGGEFGHHGHHHHHGHHGFHHHGGGGGHHGEGGGGHHHHHHHFHHHHGGHHFFHHGGHHGHHHHHHHGGGGGHGGHHHHHHFHHHGHGHGGGCCGHGFGGGGG
@M02034:409:000000000-BFKT7:1:1104:16737:6314 1:N:0:27
AAAGTCGAGGTGCCTAAAGTGGCAACCCAGACTGTTAGGGGGGTTGGTGGTGTAGAGCTTCCTGTAGCCGCATGGCGTTCGT
+
BBBBBFBBBBBBGGGGGGGGGGGHHHHGGHHGHC35DAFHG2EF?F?/?/CF?2?2?><2<CFD2?<1??@/CCC0-<<F.>
@M02034:409:000000000-BFKT7:1:1104:26101:6314 1:N:0:27
AAAGTCGAGGTGCCTAAAGTGGCAACCCAGACTAATAAGCAGGTTGGTGGTGTAGAGCTTCCTGTAGCCGCATGGCGTTCGTACTTAAATATGGAACTAACCATTCCAATTTTCGCTGTCTCTTATACACATCTCCGAGCCCACGAGACA
+
BBCBAFBCDDBBGGGGGGGGGGGHHHHGGHHGHHHHHGHHHHHHFH?EFDGFGGG5FGHHFHHHH5FFFGG@EFHAEEEGGEFGGFH3DGHEGH3@FHHFFF3GFHHDHGHHHH/EFEFFHGGHFBHFFFHGFFGBA?@@F/FF?CAEDG
@M02034:409:000000000-BFKT7:1:1104:15246:6314 1:N:0:27
AAAGTCGAGGTGCCTAAAGTGGCAACCCAGACTAAGACGGATGTTGGTGGTGTAGAGCTTCCTGTAGCCGCATGGCGTTCGTACTTAAATATGGAACTAACCATTCCAATTTTCGCTGTCTCTTATACACATCTCCGAGCCCACGAGACA
+
BBBBBFBBBBAAGGGGGGGGGGGGHHHGGAHGHFHFHHGGGEFFGF2EGGGGHHH5FHHHHHHHHGFFHGGGEGHGGGGGGGHHHHHHHHHHHE3FGHHHHHHHHHHHBGHHHHCEG?EFHHHHGHHDD2BGCFFFF<CCGGEEDGCDDC
@M02034:409:000000000-BFKT7:1:1104:16750:6327 1:N:0:27
AAAGTCGAGGTGCCTAAAGTGGCAACCCAGACTGGTAGGGGGGTTGGTGGTGTAGAGCTTCCTGTAGCCGCATGGCGTTCGTACTTAAATATGGAACTAACCATTCCAATTTTCGCTGTCTCTTATACACATCTCCGAGCCCACGAGACA
+
BAABBFCCCDACGGGGGGGGGGGHHHHGGHHGHHG5DAFAEGGGCGGCFGDFHHHGHHHHHHHHHHHHHGGGGGHHGGGGGGHHHHFHFHHHHFGHFHHHHHHHHHHHHHHHHHGGGGGGGGGGBFGGGFFGGGGGGADGGGGFA-BFFF
@M02034:409:000000000-BFKT7:1:1104:26056:6340 1:N:0:27
AAAGTCGAGGTGCCTAAAGTGGCAACCCAGACTCAGCAGCCTGTTGGTGGTGTAGAGCTTCCTGTAGCCGCATGGCGTTCGTACTTAAATATGGAACTAACCATTCCAATTTTCGCTGTCTCTTATACACATCTCCGAGCCCACGAGACA
+
BBAABFBBBBABGGGGGGGGFDGHHHHGGAHGH3GG35BBGBFGGFFEFEAFHFGFHGHHHGHHHHHHHGG@EEHGGEGFFEGHHHGGHHHHHGDGGHHHGGDGHHGFFGFHHE/EGGEHHHHHFGHHHHHHHHHFG/><CGFGGGGFGF
@M02034:409:000000000-BFKT7:1:1104:20180:6341 1:N:0:27
AAAGTCGAGGTGCCTAAAGTGGCAACCCAGACTCAGCCTCCGGTTGGTGGTGTAGAGCTTCCTGTAGCCGCATGGCGTTCGTACTTAAATATGGAACTAACTATTCCAATTTTCGCTGTCTCTTATACACATCTCCGAGCCCACGAGACA
+
CCCDCFBCCCCCGGGGGGGGGGGHHHHGGHHGHHHHFHHHHGGGGGGGGGGFGGGDFDGHFHHHHHHGHGGFGGFAEEFGGGHHGHHFFHHGHH?DGHHHHHFHHHHGHHHHHGGGGGDHHHHHHHHHGHHHHHHGGBGGGGHGFCGGGH
@M02034:409:000000000-BFKT7:1:1104:6818:6343 1:N:0:27
AAAGTCGAGGTGCCTAAAGTGGCAACCCAGACTTCGCAGCGTGTTGGTGGTGTAGAGCTTCCTGTAGCCGCATGGCGTTCGTACTTAAATATGGAACTAACCATTCCAATTTTCGCTGTCTCTTATACACATCTCCGGGCCCACGAGACA
+
BBBBBFBBBBAAGGGFGGGGGGGHHHHGGHHGHHFGGG2EG?FEGHH1F1BFABG5F5FG5GHBF5@5D>EEFEC1E1>FGE2F?GHE3FBGGBB3GFFH303B?FG4GGFHGF/FGE/B3FGG33FFFGFFCHFB//<>CCGGGCC.<F
@M02034:409:000000000-BFKT7:1:1104:15863:6345 1:N:0:27
AAAGTCGAGGTGCCTAAAGTGGCAACCCAGACTAATCGGGGGGTTGGTGGTGTAGAGCTTCCTGTAGCCGCATGGCGTTCGTACTTAAATATGGAACTAACCATTCCAATTTTCGCTGTCTCTTATACACATCTCCGAGCCCACGAGACA
+
CBCCBFBABBBBGGGGGBGGGGGHHHHGGCGGGGAFFGDGGCFBDDD?C/DGGBG1?1FG1GGHG<FBFDC?CFF.@CDEDABCGHHFBGHHHG0:CGGH/:0;09B0;C0FGB:?EAEBC0FG9FBFBFBBFGFBA:;;BEFFFFFF?;
@M02034:409:000000000-BFKT7:1:1104:16761:6346 1:N:0:27
AAAGTCGAGGTGCCTAAAGTGGCAACCCAGACTGAGAAGCGGGTTGGTGGTGTAGAGCTTCCTGTAGCCGCATGGCGTTCGTACTTAAATATGGAACTAACCATTCCAATTTTCGCTGTCTCTTATACACATCTCCGAGCCCACGAGACA
+
BCCCCFCCCCACGGGGGGGGGGGHHHHGGHHGHHHHHHHGGGGFFGGFFGFFGHHEGHHHHHHHGHHHHGGGGGHGGFGGGGHHHHHHHHHHHHFHGHHHHHHHHHGHGHHHHHGGGGGGHHHHHHHHFHHHHHHHGCCFGGHGFGGGGF
@M02034:409:000000000-BFKT7:1:1104:6262:6356 1:N:0:27
AAAGTCGAGGTGCCTAAAGTGGCAACCCAGACTCAGTTTCCGGTTGGTGGTGTAGAGCTTCCTGTAGCCGCATGGCGTTCGTACTTAAATATGGAACTAACCATTCCAATTTTCGCTGTCTCTTATACACATCTCCGAGCCCACGAGACA
+
AAABBFBADDAAFGGBGDFAFGFFHEFGGHHGHHHHHHHGHGGEFGGEFEAFGGGDFGGHFGGFGHHGGE>>EGHFEGGFFEHHHHGHHHHFHHHGFHFHHGFGHGEGFHHHHGFGGGEFHHGHFGFGFFBGGGBFC>C/CFHEDC@CEF
@M02034:409:000000000-BFKT7:1:1104:7934:6363 1:N:0:27
AAAGTCGAGGTGCCTAAAGTGGCAACCCAGACTTGTAAGCCGGTTGGTGGTGTAGAGCTTCCTGTAGCCGCATGGCGTTCGTACTTAAATATGGAACTAACCATTCCAATTTTCGCTGTCTCTTATACACATCTCCGAGCCCACGAGAC
+
BABBBFBBBB?AGGGGGGGGGGGHHGHGGHHGHHHHHHHFHEGEGGGFFFEFGFGFFGHHHFHHFHHFFEGGGGHFEEFGFFFEGHGGEGEGHHBEGGDBG0BGHHEFHHHHHFFEEGGGHEHGDHD3DCBGGGF2C/B<<CGGGGGG?
@M02034:409:000000000-BFKT7:1:1104:14628:6369 1:N:0:27
AAAGTCGAGGTGCCTAAAGTGGCAACCCAGACTAATAAGAATGTTGGTGGTGTAGAGCTTCCTGTAGCCGCATGGCGTTCGTACTTAAATATGGAACTAACCATTCCAATTTTCGCTGTCTCTTATACACATCTCCGAGCCCACGAGACA
+
CCCCCFCCCCCCGGGGGGGGGGGHHHHGGHHGHHHHHHHHHHHHHHHEFGEFHHHFHHHHHGHHHHHHHGGGGGHHGGGGGGHHHHHHHHGHHHGHGHHHHHHHHHHGGHHHHHGGGGGHFFHHHHFEHHFHGHHGEBFCGGHEFGGGGF
@M02034:409:000000000-BFKT7:1:1104:5378:6372 1:N:0:27
AAAGTCGAGGTGCCTAAAGTGGCAACCCAGACTTATAATCAGGTTGGTGGTGTAGAGCTTCCTGTAGCCGCATGGCGTTCGTACTTAAATATGGAACTAACCATTCCAATTTTCGCTGTCTCTT
+
BBBBBFBABBAAGGGGFGGGGGGGHHHEGHHGH5FBFGG553BGGFGGFFEFGHHFGHHHHHHHHHHGHEEEEGHHGEEGFFHHHHHGHHFHHGDGHHHHGHHHHHHHGFHHHHGGGGGH44?F
@M02034:409:000000000-BFKT7:1:1104:20649:6389 1:N:0:27
AAAGTCGAGGTGCCTAAAGTGGCAACCCAGACTGCGAATAATGTTGGTGGTGTAGAGCTTCCTGTAGCCGCATGGCGTTCGTACTTAAATATGGAACTAACCATTCCAATTTTCGCTGTCTCTTATACACATCTCCGAGCCCACGAGACA
+
BBCBBFCBCCAAGGGGGGGGGGGHFHHGGHHGHHHGGGGGHHHHHHHEGGEFHHHFGHHHHHHHHHHHHGGGGGHHGFGGGGHHHHHHHHHHHGFHHHHGHHHHHHHHHHHHHHGGGGGHGHHHGHHFGHHHHHHFGBFFGGHGGGGGGG
@M02034:409:000000000-BFKT7:1:1104:21343:6393 1:N:0:27
AAAGTCGAGGTGCCTAAAGTGGCAACCCAGACTACGAAGGAGGTTGGTGGTGTAGAGCTTCCTGTAGCCGCATGGCGTTCGTACTTAAATATGGAACTAACCATTCCAATTTTCGCTGTCTCTTATACACATCTCCGAGCCCACGAGACA
+
CCCCCFCCCCABGGGGGGGGGGGHHHHGGHHGHHHGGHEGHHGGHHGEFGEFHHHFGGHHHHHHHHHGHGGGGGHHGFGGGGHHHHHHHHHHHHFFHHHGHHGHHHHGHHHHHHGGGGGHHHHHHGHHFGHHHHHGECGCGGHGGGGGGF
@M02034:409:000000000-BFKT7:1:1104:8150:6393 1:N:0:27
AAAGTCGAGGTGCCTAAAGTGGCAACCCAGACTGCGCCTCTTGTTGGTGGTGTAGAGCTTCCTGTAGCCGCATGGCGTTCGTACTTAAATATGGAACTAACCATTCCAATTTTCGCTGTCTTTTATACACATCTCCGAGCCCACGAGAC
+
CCCCCFCCCCCCGGGGGGGGGGGHHHHGGHHGH332A2BA3FHHHHHGE?GCG3D5BADG5GHHG5DAFEE0EE11EEE1EE2GGGF33FHFGB33FEFG303BE4F4BGGFH4E?E</B?3BB3D333B2GH3BDEC/C@/FGCCGG?
@M02034:409:000000000-BFKT7:1:1104:7763:6406 1:N:0:27
AAAGTCGAGGTGCCTAAAGTGGCAACCCAGACTAATAAGGCGGTTGGTGGTGTAGAGCTTCCTGTAGCCGCATGGCGTTCGTACTTAAATATGGAACTAACCATTCCAATTTTCGCTGTCTCTTAACAC
+
BCBBCFCCCCBBGGGFGGGGGGGHHHHGGHHGHB3FG5FHGGGAEGGGGGAFFFGGHHHHFHHHGHHHHFGGGGHFGEGGGGHHHHFHHHGHHHFHHHFFHHHHHGGHHHHHHHGGGDDFHFFHG222@
@M02034:409:000000000-BFKT7:1:1104:22984:6424 1:N:0:27
AAAGTCGAGGTGCCTAAAGTGGCAACCCAGACTCAGGAGAAGGTTGGTGGTGTAGAGCTTCCTGTAGCCGCATGGCGTTCGTACTTAAATATGGAACTAACCATTCCAATTTTCGCTGTCTCTTATACACATCTCCGAGCCCACGAGACA
+
BBBBBFBBBBAAGGGGGGGGGGGHHHHGGHGGHHHHHHFGHHGGGHGGGGEGHHHFGHHHHHHHHHHHHGGGGGHHGGGGGGHHHHGGHHHHHHHHFHHHHHHHHHHHHHHHHHGGGGGGHHHHGHGHGHHHFFGGG/DFGGEGGGGGGB
@M02034:409:000000000-BFKT7:1:1104:16461:6425 1:N:0:27
AAAGTCGAGGTGCCTAAAGTGGCAACCCAGACTTGTGCTGGGGTTGGTGGTGTAGAGCTTCCTGTAGCCGCATGGCGTTCGTACTTAAATATGGAACTAACCATTCCAATTTTCGCTGTCTCTTATACACATCTCCGAGCCCACGAGACA
+
ABAABFBBBBABGGGGGGGGGGFGHHHEGGHGHHHFHHFHHFGGGGGGFFEFGEH5FFFGFFHHHGGHHGGGGGHGGEEFGGFHGHGFGHHHGHDFGHHHHHHHFHGDGGFHHGGGGEEFHHGG3GEBDHBGFGBFE<CFGGGGGGGGGG
@M02034:409:000000000-BFKT7:1:1104:22219:6433 1:N:0:27
AAAGTCGAGGTGCCTAAAGTGGCAACCCAGACTGCGCCTCCTGTTGGTGGTGTAGAGCTTCCTGTAGCCGCATGGCGTTCGTACTTAAATATGGAACTAACCATTCCAATTTTCGCTGTCTCTTATACACATCTCCGAGCCCACGAGACA
+
BBBBBFBBBBBBGGGGGGGGGGGHHHHGGGHGHHGGGGGGHHHHHHGEFGGFA3F5GGEFGGHHHGFFGEGGGGF1EBEFGEBEHHHHHHHHGF3BGGGH3??GDFG4GGFGF4/EGFEGDGGB?FGGHGHHFGGBE/BDGFFFC@CDG<
@M02034:409:000000000-BFKT7:1:1104:22257:6439 1:N:0:27
AAAGTCGAGGTGCCTAAAGTGGCAACCCAGACTCCGCATCCGGTTGGTGGTGTAGAGCTTCCTGTAGCCGCATGGCGTTCGTACTTAAATATGGAACTAACCATTCCAATTTTCGCTGTCTCTTATACACATCTCCGAGCCCACGAGACA
+
CBCCAFCCCCCCGGGGGGFFGGGHHHHGGHHGHHHGGGGGHGGFGGGEFGFFHFHFGFHHHHHHHHHFFEGGGGHGEEEGGFHHHHHHHHHHGHFFFHHHGHEGHHGHHHHHHGGGGGFFHGHHFHGHGHGHHHHGE>D@FGHGGGGGGF
@M02034:409:000000000-BFKT7:1:1104:5957:6448 1:N:0:27
AAAGTCGAGGTGCCTAAAGTGGCAACCCAGACTCATTTGAATGTTGGTGGTGTAGAGCTTCCTGTAGCCGCATGGCGTTCGTACTTAAATATGGAACTAACCATTCCAATTTTCGCTGTCTCTTATACACATCTCCGAGCCCACGAGACA
+
ABBBBFBBBBAAGGGGGGGGGGGGGHHGGHGGHGCGGGF5FGHHHGHEFFFFHHHDGHHHHHHGHHHHHGGGGGHHGFGFGFHHHHHGGHHHHHGFHHHHHHGHHHHGHHHHHHGGGGGHFHHHGHHHHHGHHHHFF@CCGGHGGGGGGB
@M02034:409:000000000-BFKT7:1:1104:8188:6454 1:N:0:27
AAAGTCGAGGTGCCTAAAGTGGCAACCCAGACTAAGAATCAGGTTGGTGGTGTAGAGCTTCCTGTAGCCGCATGGCGTTCGTACTTAAATATGGAACTAACCATTCCAATTTTCGCTGTCTCTTATACACATCTCCGAGCCCACGAGACA
+
BABBBFBBBBAAGGGFGFFAGGGHHHHGGGHFHHGHHHHHHHHBGHGEFEAFFGGBGGHHHHHFGGHGHGEGGGGGEBEFFEFCGHHHHHGHGF@FFHHEGHFFHHHHHHHHHHGGGGGGGHHHGFFHFF2GFF?FCBC/@GHGGGGFGB
@M02034:409:000000000-BFKT7:1:1104:19363:6464 1:N:0:27
AAAGTCGAGGTGCCTAAAGTGGCAACCCAGACTGCGCCGCCGGTTGGTGGTGTAGAGCTTCCTGTAGCCGCATGGCGTTCGTACTTAAATATGGAACTAACCATTCCAATTTTCGCTGTCTCTTATACACATCTCCGAGCCCACGAGACA
+
BBBBAFABBBABGGGGGGGGGGGHFGHGGHHGHHHGGGGGGGGEEEEEFGFGHHH5FGHHHHHHHHHHEEGGGGHHGGGGGEHHHHHHHHHHHHHGGHHGHGHGHHGHHHHHHHGGGGGHHGHHGHHHFHHHHHDGD<ACCGHGGGGGGH
@M02034:409:000000000-BFKT7:1:1104:19381:6469 1:N:0:27
AAAGTCGAGGTGCCTAAAGTGGCAACCCAGACTGCGCCGCCGGTTGGTGGTGTAGAGCTTCCTGTAGCCGCATGGCGTTCGTACTTAAATATGGAACTAACCATTCCAATTTTCGCTGTCTCTTATACACATCTCCGAGCCCACGAGACA
+
BBBBBFABDBBBGGGGGFGFGGGHGHHGGHHGHFH?CGCFGGGGGGGDFFGEFGGFGGHHHFHHHHHGHGGGEEE1EEEGGGGEHHFGHHHHHGBEFGGFFC2FGFGHHHHHHFDFGGGHHHHHFHHHDGFHHHGFE/CC@FHGC-ADGF
@M02034:409:000000000-BFKT7:1:1104:8606:6471 1:N:0:27
AAAGTCGAGGTGCCTAAAGTGGCAACCCAGACTAGGGTTGGGGTTGGTGGTGTAGAGCTTCCTGTAGCCGCATGGCGTTCGTACTTAAATATGGAACTAACCATTCCAATTTTCGCTGTCTCTTATACACATCTCCGAGCCCACGAGACA
+
ABBBBFBBBBBBGGGGGGGGGGGHHHHGGHHGHHHHHFGGGGG2EEGEFEEFHHHDGHHGGHHFFFHHHGFGGGHHGEGGGGGHHHGFHGGHHHFFFHGHHHHHHHFHHHHHHHGGGGGHHHHHHHHGFFFHFGGGE/B/ACHGCGGGGH
@M02034:409:000000000-BFKT7:1:1104:17828:6475 1:N:0:27
AAAGTCGAGGTGCCTAAAGTGGCAACCCAGACTAAGGAGAATGTTGGTGGTGTAGAGCTTCCTGTAGCCGCATGGCGTTCGTACTTAAATATGGAACTAACCATTCCAATTTTCGCTGTCTCTTATACACATCTCCGAGCCCACGAGACA
+
CCCDCFCCDCBCGGGGGGGGGGGHHHHGGHHGHHHHHHHHHHHHHHHGFGEGHHHHHHHHHHHHHHHHHGGGGGHHGGGGGGHHHHHGHHHHHHGHHHHHHHFGHHHHHHHHHHGGGGGHHGHHHHHHHHGHHHHHEBDGGGHGGGGGGH
@M02034:409:000000000-BFKT7:1:1104:5882:6490 1:N:0:27
AAAGTCGAGGTGCCTAAAGTGGCAACCCAGACTGCGGCTGAGGTTGGTGGTGTAGAGCTTCCTGTAGCCGCATGGCGTTCGTACTTAAATATGGAACTAACCATTCCAATTTTCGCTGTCTCTTATACACATCTCCGAG
+
BBBBBFBABBAACFGGGFGGGGEHFGFDEGHGHGFEGEEECGD3FGGEFGEFAEFDGEFHBGHHHFGGGE??EEHHGBEEFEFEHHGHHHFHHF3FCGHFHHHHHG4BGGHHHGFDFFAGDGGHFHGD@G2@<FF2?/B
@M02034:409:000000000-BFKT7:1:1104:8053:6494 1:N:0:27
AAAGTCGAGGTGCCTAAAGTGGCAACCCAGACTAATTATAAGGTTGGTGGTGTAGAGCTTCCTGTAGCCGCATGGCGTTCGTACTTAAATATGGAACTAACCATTCCAATTTTCGCTGTCTCTTATACACATCTCCGAGCCCACGAGACA
+
CCCCCFCCCCBBGGGFGGGGGGGHHHHGGHHGHHGHHHHHHHHFGHGGFGGGGFHBGHHHHHHHHFHFGFGGGGHFFFGGGGHHHHHHHHHGHFDDFHHGHH3GHHHHHHHHHHGGGGGHHHHHGHHHHFHHHHHEF@CCFEHFGGGGGH
@M02034:409:000000000-BFKT7:1:1104:7315:6497 1:N:0:27
AAAGTCGAGGTGCCTAAAGTGGCAACCCAGACTCAGAATCAGGTTGGTGGTGTAGAGCTTCCTGTAGCCGCATGGCGTTCGTACTTAAATATGGAACTAACCATTCCAATTTTCGCTGTCTCTTATACACATCTCCGAGCCCACGAGACA
+
BBBBBFBBBBBBGGGGGGGGGGGGEFHGFHHGHHGHHHHHHHHHHHGEFEEFHGHEGGHHHHHGGHHHHFEEGGHHEEGGGFHHHHHGHHHHHHFGHHHHHHHHHHGFHHHHHHGGGGGHHGHHHGHHGGFGHFGDC<C>B<CFGGGGDF
@M02034:409:000000000-BFKT7:1:1104:4850:6509 1:N:0:27
AAAGTCGAGGTGCCTAAAGTGGCAACCCAGACTGGGCTTGGTGTTGGTGGTGTAGAGCTTCCTGTAGCCGCATGGCGTTCGTACTTAAATATGGAACTAACCATTCCAATTTTCGCTGTCTCTTATACACATCTCCGAGCCCACGAGAC
+
BBAABFBBBBABGGGGGBGFGGFGHHHGGHHGHHHGHGHGGGFGEHHEFGEFHGHFHFHHHFHHGHHFGFEEEGHGGBEEFAFHHHFEHHHHHGBGFHGHHHGGHHHHHHHHHGFGGFEGHHHHGHGFFHFFGFBDCCGFCFHGDGFDG
@M02034:409:000000000-BFKT7:1:1104:7330:6510 1:N:0:27
AAAGTCGAGGTGCCTAAAGTGGCAACCCAGACTCAGAATCAGGTTGGTGGTGTAGAGCTTCCTGTAGCCGCATGGCGTTCGTACTTAAATATGGAACTAACCATTCCAATTTTCGCTGTCTCTTATACACATCTCCGAGCCCACGAGACA
+
A@A?AFBADD>AFGDFGFF6GGCBGCFAFDCFHHHGFFBHFG3FFGAEFAAFGGHFGFHHEFHHHHGGHFGGGCGFFBEFGFFHHHGHHGG4FDDDCGFFHFDGHGFFHHHFEBEGG/EFFHGFEFFGEHB22BFB/</<B<?FC?DGGH
@M02034:409:000000000-BFKT7:1:1104:24543:6512 1:N:0:27
AAAGTCGAGGTGCCTAAAGTGGCAACCCAGACTGTGTCTTCGGTTGGTGGTGTAGAGCTTCCTGTAGCCGCATGGCGTTCGTACTTAAATATGGAACTAACCATTCCAATTTTCGCTGTCTCTTATACACATCTCCGAGCCCACGAGAC
+
AAAAAFBBBBABFGGGFGGGGFFFHHHGGHHFHFGFHHFHHF?FEEGEEGEFGHHGDFHHFHFHHGFGFEFGGGHGGEEGEEGHHHHFGHHGGFDGFHHHFGDGHGGGGGHGHHGGGGEHHHHHHHHFGHHHHHHFF?GGGEEF@CGFG
@M02034:409:000000000-BFKT7:1:1104:5953:6517 1:N:0:27
AAAGTCGAGGTGGCCTAAAGTGGCAACCCAGACTCGGACGTCGGTTGGTGGTGTAGAGCTTCCTGTAGCCGCATGGCGTTCGTACTTAAATATGGAACTAACCATTCCAATTTTCGCTGTCTCTTATACACATCTCCGAGCCCACGAGAC
+
BBBABFBABDAAGGAFGGFGGF4AGHHHGGHHGHHGCGGEEEEEEFEGFGF1FGFGHGDHHHHHHHEGF3E@EEEHFGEGEFGGAGHGHHHHHFF3FCGFB3B?FGFGHBBGHH2B/<EGHHHHHGH>22@GGFHGGECCGCGHGGCGGG
@M02034:409:000000000-BFKT7:1:1104:23669:6520 1:N:0:27
AAAGTCGAGGTGCCTAAAGTGGCAACCCAGACTAATCAGCAGGTTGGTGGTGTAGAGCTTCCTGTAGCCGCATGGCGTTCGTACTTAAATATGGAACTAACCATTCCAATTTTCGCTGTCTCTTATACACATCTCCGAGCCCACGAGACA
+
CCCCCFCCCCABGGGGGGGGGGGHHHHGGHHGHHHHHHHHHHHGGHGGGGEFHHHGHHHHFHHHHHHHHGGGGGHHGEGGGGHHHHHHHHHHHHGHHHHHHHHHHHHGHHHHHHGGGGGHHHHHHHHHHHGHHHFHGCGFGGHGGGGGGC
@M02034:409:000000000-BFKT7:1:1104:18740:6521 1:N:0:27
AAAGTCGAGGTGCCTAAAGTGGCAACCCAGACTAATAAGACTGTTGGTGGTGTAGAGCTTCCTGTAGCCGCATGGCGTTCGTACTTAAATATGGAACTAACCATTCCAATTTTCGCTGTCTCTTATACACATCTCCGAGCCCACGAGACA
+
BBBBBFBBBBABGGGGGFGFGGGHHHHGGHHGHHHHHHHHHHHHHHHGGGEGHHHGHHHHHHHHHHHHGGGGGGHHGEGGGGHHHHHHFHHHHHEGHHHHHHFHHHHHGHHHHHGGGGGGHGHHHHHGFFFGCGGHF/CCGGHEGGGGGG
@M02034:409:000000000-BFKT7:1:1104:14001:6524 1:N:0:27
AAAGTCGAGGTGCCTAAAGTGGCAACCCAGACTTCTTCTGCTGTTGGTGGTGTAGAGCTTCCTGTAGCCGCATGGCGTTCGTACTTAAATATGGAACTAACCATTCCAATTTTCGCTGTCTCTTATACACATCTCCGAGCCCACGAGACA
+
CCCCCFCCCCBCGGGGGGGGGGGHHHHGGHHGHFB55F55D5FGGHHEGGGGHHHEGHHHHHHHHHHHHGGGGGHHGFGGGGHHHHHHHHHHHFFHHHHHHHHGHHHHGHHHHHGGGGGHHHHHFHHHHHHHHHHGGDGGGGHGGGGGGF
@M02034:409:000000000-BFKT7:1:1104:25458:6534 1:N:0:27
AAAGTCGAGGTGCCTAAAGTGGCAACCCAGACTAAGAATGTTGTTGGTGGTGTAGAGCTTCCTGTAGCCGCATGGCGTTCGTACTTAAATATGGAACTAACCATTCCAATTTTCGCTGTCTCTTATACACATCTCCGAGCCCACGAGAC
+
CCCCBFBCBCCCGGGGGGGGGGGHHHHGGHHDCG3BGHGFBFGHHHEEFEGEEBG5DFDFDHHHGFGBFFGAFGCCEEEFGEFHHHFHFHHFFF33FGHFB1?FDFG?GGDHE4>?FG<BBHH44FFBHFEFGHHEF?BCCF<F/<?/C
@M02034:409:000000000-BFKT7:1:1104:10997:6534 1:N:0:27
AAAGTCGAGGTGCCTAAAGTGGCAACCCAGACTGGGTCGCAGGTTGGTGGTGTAGAGCTTCCTGTAGCCGCATGGCGTTCGTACTTAAATATGGAACTAACCATTCCAATTTTCGCTGTCTCTTATACACATCTCCGAGCCCACGAGACA
+
BBCCAFCCCCABGGGGGGGGGGGHHHHGGHHGHHHHHHGGGGGGGHGFFGGGHHHGHHHHHHHHHHHHHGGGGGHHGGGGGGHHHHHHHHHHHHFHGHHHHHGHHHHHGHHHHHGGGGGHHHHHHHHHFHHHGHHFECGFGGHGGGGDGH
@M02034:409:000000000-BFKT7:1:1104:5455:6536 1:N:0:27
AAAGTCGAGGTGCCTAAAGTGGCAACCCAGACTAGGCATGAGGTTGGTGGTGTAGAGCTTCCTGTAGCCGCATGGCGTTCGTACTTAAATATGGAACTAACCATTCCAATTTTCGCTGTCTCTTATACACATCTCCGAGCCCACGAGACA
+
B@AABFBBBBAAGGGGGGFFGGGHFFHGGHHFHHHHHHHHHHHGHHGGFGEFHGGAGHGHHFHFGGHGHGGGGGGFGEEGGGHHHHGHHGHHHGEBGHFGHHFHFHHHFHHHHHGGGGGHHHHHGHHHHHHHHHHHGCGCGGHGGGGCGF
@M02034:409:000000000-BFKT7:1:1104:22524:6543 1:N:0:27
AAAGTCGAGGTGCCTAAAGTGGCAACCCAGACTCGGGGTGATGTTGGTGGTGTAGAGCTTCCTGTAGCCGCATGGCGTTCGTACTTAAATATGGAACTAACCATTCCAATTTTCGCTGTCTCTTATACACATCTCCGAGCCCACGAGAC
+
A>A1A31A@D1AFFGGGGGGG10AAGHAF0A0BB0AEG/A/BFAFACEE?/FAFH2AGHHAGHEGG@@F/>EGGHHGEEFAFFGEGHEHGFFFG1>FGDGHHHFHHHHHGHHHHGGGFEBGFHHHHHFFGFHFFHHF/B>CFHF/<@EC
@M02034:409:000000000-BFKT7:1:1104:9964:6549 1:N:0:27
AAAGTCGAGGTGCCTAAAGTGGCAACCCAGACTGTTCCTCCGGTTGGTGGTGTAGAGCTTCCTGTAGCCGCATGGCGTTCGTACTTAAATATGGAACTAACCATTCCAATTTTCGCTGTCTCTTATACACATCTCCGAGCCCACGAGACA
+
AABBAFBBB?AAGGGGFGGFGGEGFHHEGHHGFHHHHHHHHGGAEGGEFFAFGHHEHHHHHHHGHFFGHGGEEGHHEEGEGEHEHGEGEGHHHH3FGHHGHHGHHGHHFHHHHHGGGGFFHGHHHHFBFHFFGHHDC@BCGGHGGGGGD<
@M02034:409:000000000-BFKT7:1:1104:24658:6557 1:N:0:27
AAAGTCGAGGTGCCTAAAGTGGCAACCCAGACTACGCTTCCTGTTGGTGGTGTAGAGCTTCCTGTAGCCGCATGGCGTTCGTACTTAAATATGGAACTAACCATTCCAATTTTCGCTGTCTCTTATACACATCTCCGAGCCCACGAGACA
+
CCCBCFCCCCAAGGGGGGGGGGGHHHHGGHHGHHGGGGGGHHGHHHGGGGEGHHHBFHHHHHHHHHHHHGGGFGHGGFGGFGHHHHHGFHHHHHFEGHHGHHHHHHGHHHHHHHGGGGGHHHHHHHHHFHHHHHFFGGGGGGEGGGGGDG
@M02034:409:000000000-BFKT7:1:1104:17505:6559 1:N:0:27
AAAGTCGAGGTGCCTAAAGTGGCAACCCAGACTGGGTCGAGGGTTGGTGGTGTAGAGCTTCCTGTAGCCGCATGGCGTTCGTACTTAAATATGGAACTAACCATTCCAATTTTCGCTGTCTCTTATACACATCTCCGAGCCCACGAGACA
+
BCCCCFCCBCBCGGGGGGGFGGGHHHHGGHHGHHHHGHGFGGGGGGGGGGGGHHHFGHHHHHHHHHHHHGGGGGHHGGGGGGHHHHHHHHHHHHGHGHHHGHGHHHHHHHHHGHGGGGGGHHHHHHHHHHFHHHGHGCGGGGHGGFGGGC
@M02034:409:000000000-BFKT7:1:1104:14877:6560 1:N:0:27
AAAGTCGAGGTGCCTAAAGTGGCAACCCAGACTAGGTCGAGTGTTGGTGGTGTAGAGCTTCCTGTAGCCGCATGGCGTTCGTACTTAAATATGGAACTAACCATTCCAATTTTCGCTGTCTCTTATACACATCCCGAGCCCACGAGACA
+
AAABBFBBBBAAGGGGGGGFGGGGHHHGGHHGHFHHHGGGGHGHHGEEAFFFHFF5AG3FGHHHHFFFFECEGEF1EBEFEE2EGGHGHHHHHF33BG?FEA3BGGG4?FDGD?/EE<EG4FGHBDGGHF2?FFEGEGGGGGFGGG/AG
@M02034:409:000000000-BFKT7:1:1104:9980:6566 1:N:0:27
AAAGTCGAGGTGCCTAAAGTGGCAACCCAGACTTGGTCTGATGTTGGTGGTGTAGAGCTTCCTGTAGCCGCATGGCGTTCGTACTTAAATATGGAACTAACCATTCCAATTTTCGCTGTCTCTTATACACATCTCCGAGCCCACGAGAC
+
CCCBCFCCCBABGGGGGGGFGGGGHGHGGHHGHHBGGHGHHFHHHHHGGGEGHHHBGFHHHHHGGGGEGGGEFGHHGGGGGGGHHHHHHHHHHHGGHHGHFGFFHGBEFHHHHGFEEEGFFFHHFHFFEF?GHGDDF@CD@FGGCG?EG
@M02034:409:000000000-BFKT7:1:1104:24931:6567 1:N:0:27
AAAGTCGAGGTGCCTAAAGTGGCAACCCAGACTAAGAATAAGGTTGGTGGTGTAGAGCTTCCTGTAGCCGCATGGCGTTCGTACTTAAATATGGAACTAACCATTCCAATTTTCGCTGTCTCTTATACACATCTCCGAGCCCACGAGACA
+
BBBBBFBABBBBGGGGGGGGGGGHHHHGGHHGHHHGHHHHGHHGGHGGGGGGHHHGHHHHHHHHHHHHHGGFGGHHGGGGGGHHHHGGHHHHHGFGHHHHHHHHHHGHHHHHHHGGGGGGHHHHHHHHHHFHHHFHGGGGGGEGGGGAEC
@M02034:409:000000000-BFKT7:1:1104:18610:6574 1:N:0:27
AAAGTCGAGGTGCCTAAAGTGGCAACCCAGACTAATAGGCCGGTTGGTGGTGTAGAGCTTCCTGTAGCCGCATGGCGTTCGTACTTAAATATGGAACTAACCATTCCAATTTTCGCTGTCTCTTATACACATCTCCGAGCCCACGAGACA
+
CCCCCFCCCCBCGGGGGGGGGGGHHHHGGHHGHHHHHHHHHGGGGGGGGGGGHHHDGHHHHHHHHGHHHGGGGGHHGGGGGFHHHHHHHHHHHHGHHHHHHHHHHGHHHHHHHHGGGGGGGHHEHHHHGHHHHHHHE<DDGGHGGGGGGF
@M02034:409:000000000-BFKT7:1:1104:4961:6580 1:N:0:27
AAAGTCGAGGTGCCTAAAGTGGCAACCCAGACTAATCTTCCGGTTGGTGGTGTAGAGCTTCCTGTAGCCGCATGGCGTTCGTACTTAAATATGGAACTAACCATTCCAATTTTCGCTGTCTCTTCTACACATCTCCGCGCCCACGAG
+
BBAABFABBBABGGGGGFGFGGAFGDFA2AGDHGHAFHDD5EAEEGGGG?1EGGGAE5FGHCGGGHFHFEE0BAC1EEEFFE11?GFBBF4FH333FGFCGEHBFHFFDFHHF?E?EEGHHHGH1BD2DC1CCGFFG//<>/CCCC?
@M02034:409:000000000-BFKT7:1:1104:16568:6587 1:N:0:27
AAAGTCGAGGTGCCTAAAGTGGCAACCCAGACTCCGCGTCCTGTTGGTGGTGTAGAGCTTCCTGTAGCCGCATGGCGTTCGTACTTAAATATGGAACTAACCATTCCAATTTTCGCTGTCTCTTATACACATCTCCGAGCCCACGAGACA
+
CCCCCFCCCCBCGGGGGGGGGGGHHHHGGHHGHHHGGGGGGGHHHHHFFFGGHHHEGHHHHHHHHHHGHGGGGGHFGEGGGFHHHHHHHHHHHHGFHHHHHHFGHHHHHHHHHHGGGGGHHGHHHHHHHHHHHHFFG/CFGGHGGGGGGF
@M02034:409:000000000-BFKT7:1:1104:14764:6590 1:N:0:27
AAAGTCGAGGTGCCTAAAGTGGCAACCCAGACTTGGAGGGGGGTTGGTGGTGTAGAGCTTCCTGTAGCCGCATGGCGTTCGTACTTAAATATGGAACTAACCATTCCAATTTTCGCTGTCTCTTATACACATCTCCGAGCCCACGAGACA
+
CCCCCFCDDDBCGGGGGGGGGGGHHHHGGHHGHHHHHHGGGGGGGGGDFGDFHHHGHHHHHHHHHHHHHGGGGGHHGDGGGDHHHHHHHHHHHHHHGHHGHHHHHHGGHHHHHHGGGDGGGGGGGGGGGGGGGGGGEAGCGFFFFFFFFF
@M02034:409:000000000-BFKT7:1:1104:22140:6592 1:N:0:27
AAAGTCGAGGTGCCTAAAGTGGCAACCCAGACTTCTCATGGGGTTGGTGGTGTAGAGCTTCCTGTAGCCGCATGGCGTTCGTACTTAAATATGGAACTAACCATTCCAATTTTCGCTGTCTCTTATACACATCTCCGAGCCCACGAGACA
+
AAABCFBBDBAAGGGGGGGGGGGGFHHFGGHGHHHHHHHHHHGFGGGEFGEFGFHFHHHHHHHHHHHHHGGFGGHHFEGGGGGHHHGHHHGHHFEGFHHHHHHHHHGFHHHHHGEGGGFFHHHHHHHHFHFHHHHFG?FCCGGGGGGGDF
@M02034:409:000000000-BFKT7:1:1104:13173:6598 1:N:0:27
AAAGTCGAGGTGCCTAAAGTGGCAACCCAGACTCATCCTCCTGTTGGTGGTGTAGAGCTTCCTGTAGCCGCATGGCGTTCGTACTTAAATATGGAACTAACCATTCCAATTTTCGCTGTCTCTTATACACATCTCCGAGCCCACGAGACA
+
A?AABFBBDBAAGGGGGGGGGEE4GHHDFEFGGHHCFGDGGHFHHHG2BABFGBB5DDFGHFHHHHFGHDCEEEHHGEFCE?EHEHHFHDDFGHB3GGFHHHGHHHHDGHFHFGEGGGEGHHHHEGHGGCGCFHGDE<B?CEGFCCCGGF
@M02034:409:000000000-BFKT7:1:1104:19481:6602 1:N:0:27
AAAGTCGAGGTGCCTAAAGTGGCAACCCAGACTTTTAATAATGTTGGTGGTGTAGAGCTTCCTGTAGCCGCATGGCGTTCGTACTTAAATATGGAACTAACCATTCCAATTTTCGCTGTCTCTTATACACATCTCCGAGCCCACGAGACA
+
A?ABBFBBBBABGGGGGGGGGGGHHHHGGHFFHHHHGFHFHHGGGHEEFDGFHDG5FF3FGHHHHHFHHDGCFGHCF?EGGDCHHHHDBGHHGF3BFEFHCC3BEGH4FF?HD4/EEE?FBHGG4???BF3BBGHB?<BDCGEF?CC?GG
@M02034:409:000000000-BFKT7:1:1104:10348:6610 1:N:0:27
AAAGTCGAGGTGCCTAAAGTGGCAACCCAGACTCCTCCTCCTGTTGGTGGTGTAGAGCTTCCTGTAGCCGCATGGCGTTCGTACTTAAATATGGAACTAACCATTCCAATTTTCGCTGTCTCTTATACACATCTCCGAGCCCACGAGACA
+
BBCCBFCCCCBCGGGGGGGGGGGHHHHGGHHGHHHHHHHHHHHHHHHFFGGGHHHFGHHHHHHHHHHHHGGGGGHHGGGGGGFHHHHHHHHHHHHGGHHGHHHHHHGHHHHHHGGGGGGHHHHHHHHHFHEHHHHHECGCGGHGGGGGGF
@M02034:409:000000000-BFKT7:1:1104:23785:6610 1:N:0:27
AAAGTCGAGGTGCCTAAAGTGGCAACCCAGACTTCTCAGCCGGTTGGTGGTGTAGAGCTTCCTGTAGCCGCATGGCGTTCGTACTTAAATATGGAACTAACCATTCCAATTTTCGCTGTCTCTTATACACATCTC
+
BCCDCFACCDBCGGGGGGGGGGGHHHHGGHHGHF5DGFHHFEGG22AEAEFE13D5ADAB5FEGA5B5BEE0EEE1>?EFEAB?FFHDEDH4DE33FEHH303B?4F4?FFHE4>/E?<BFGFF3B3BBFDFG@G
@M02034:409:000000000-BFKT7:1:1104:11787:6613 1:N:0:27
AAAGTCGAGGTGCCTAAAGTGGCAACCCAGACTTGTAATAATGTTGGTGGTGTAGAGCTTCCTGTAGCCGCATGGCGTTCGTACTTAAATATGGAACTAACCATTCCAATTTTCGCTGTCTCTTATACACATCTCCGAGCCCACGAGACA
+
BBBBBFBBBBBBGGGGGGGFGGEHHHHGGHHGHHHGHHHHHHHGHHHGFGFGHGGFGHHHGFHHGFHFHGGGGGHHGEGGGGHHHHGGHHGHHHHHHGGGHHFHHHHHHHHHHHGGGGGHHHHHGHGHGHHHHHHGECFDGGHGGGGGGF
@M02034:409:000000000-BFKT7:1:1104:13906:6615 1:N:0:27
AAAGTCGAGGTGCCTAAAGTGGCAACCCAGACTAGGTCGGAGGTTGGTGGTGTAGAGCTTCCTGTAGCCGCATGGCGTTCGTACTTAAATATGGAACTAACCATTCCAATTTTCGCTGTCTCTTATACACATCTCCGAGCCCACGAGACA
+
BBCCCFBBCCBCGGGGGGGGGGGHHHHGGDHGHHHHGGGGEGFGGH?EFFFFHHH5FHHHHHHHHGHHHGGGGGHFGGGGGGGHHHHGFGHHHEFGFHHHHGHHHHGHGGHHHG>AD/CDHFHH3GDGFHBGHHEGG/@CGGHGGGGGGF
@M02034:409:000000000-BFKT7:1:1104:10844:6636 1:N:0:27
AAAGTCGAGGTGCCTAAAGTGGCAACCCAGACTGATCGGTATGTTGGTGGTGTAGAGCTTCCTGTAGCCGCATGGCGTTCGTACTTAAATATGGAACTAACCATTCCAATTTTCGCTGTCTCTTATACACATCTCCGAGCCCACGAGACA
+
CCCCCFCCCCBBGGGGGGGGGGGHFHHGGHHGHHHHHGGEHFHHGHHEFGEFGFHFGHHHHHHHGFGGGGGGGGHHGEGGGGGHHHHHHHHHHHBFFHGHHFBGHHHGHHHHHHGGGGGHHHHGFHHHFHHHHHFGC@DDGGHGGGGGGH
@M02034:409:000000000-BFKT7:1:1104:17437:6641 1:N:0:27
AAAGTCGAGGTGCCTAAAGTGGCAACCCAGACTTGTTCTCCTGTTGGTGGTGTAGAGCTTCCTGTAGCCGCATGGCGTTCGTACTTAAATATGGAACTAACCATTCCAATTTTCGCTGTCTCTTATACACATCTCCGAGCCCACGAGACA
+
CBCCBFCCCCCCGGGGGGGGGGGHHHHGGHHGHHHHHHHHHHHFGHHAAFEFGFGDGHHHHHHHHGHHHGGEGGHHGGGGGGHHHHHHHHHHHHFGHHHGFGFGHHGFBFGHHGGGGGGHHHHHGHHHGFHHHFHFF<B?FGHGCGGGGH
@M02034:409:000000000-BFKT7:1:1104:17453:6652 1:N:0:27
AAAGTCGAGGTGCCTAAAGTGGCAACCCAGACTTGTTCTCCTGTTGGTGGTGTAGAGCTTCCTGTAGCCGCATGGCGTTCGTACTTAAATATGGAACTAACCATTCCAATTTTCGCTGTCTCTTATACACATCTCCGAGCCCACGAGACA
+
>33AAFBBB@ABGGGGFFGGGGGAAGGG22FFHHHHHCGFHHHDG3GFC2AFGBGFGHFGFHHHHHHHHGGEFGHHGEEGGG2FHHFG3FBGHF3FEGB3FFFFFFEGFGHHHHGGGGGFHHHE4F?GBGBFBGG1A>/BBFHGCC?//?
@M02034:409:000000000-BFKT7:1:1104:22138:6655 1:N:0:27
AAAGTCGAGGTGCCTAAAGTGGCAACCCAGACTACGAAGAATGTTGGTGGTGTAGAGCTTCCTGTAGCCGCATGGCGTTCGTACTTAAATATGGAACTAACCATTCCAATTTTCGCTGTCTCTTATACACATCTCCGAGCCCACGAGACA
+
CCCCCFCCCCABGGGGGGGGGGGHGHHGGHHGHHHGGHGGHHHHHHHGFGEFGHHHHHHHHHHHHHHGHGGGGGHHGFGGGGHHHHHHHHHHHHGHHHHHHHGHHHGGHHHHHHGGGGGHHHHHHHGHFHGHHHGHFBGFGGHGGGGGGH
@M02034:409:000000000-BFKT7:1:1104:18354:6659 1:N:0:27
AAAGTCGAGGTGCCTAAAGTGGCAACCCAGACTCATAATGCTGTTGGTGGTGTAGAGCTTCCTGTAGCCGCATGGCGTTCGTACTTAAATATGGAACTAACCATTCCAATTTTCGCTGTCTCTTATACACATCTCCGAGCCCACGAGACA
+
AAABBFBBBBAAGGGGFGGGGGGFFFHEGHHGHHHHHHHHHHHHHHHGGEEFHGHBGHHHHHHFHHHHHGGGGGHHGGGGGFHHHHHHHHHHHHFHHHHFHHHHHHHGHHHHHHGGGGGHHHGHHHGHGGHHHHGHF/C@FEHGGGGGGF
@M02034:409:000000000-BFKT7:1:1104:21736:6661 1:N:0:27
AAAGTCGAGGTGCCTAAAGTGGCAACCCAGACTAATAAGAAGGTTGGTGGTGTAGAGCTTCCTGTAGCCGCATGGCGTTCGTACTTAAATATGGAACTAACCATTCCAATTTTCGCTGTCTCTTATACACATCTCCGAGCCCACGAGAC
+
BBCCBFCCCBCCGGGGGGGGGGGHHHHGGHHGHHHHGGGFFGHGGGCEFFEEFGFDEFGHGHHHHHFDEEGFGGGFFFEGGFHHHHHHHHHHHH3EFHHGFFFHHGFHHHHHHHGGGDEFGHHHFHHHGGGHHHHFEBFCGGHGGGGGG
@M02034:409:000000000-BFKT7:1:1104:7418:6662 1:N:0:27
AAAGTCGAGGTGCCTAAAGTGGCAACCCAGACTAAGCCGACGGTTGGTGGTGTAGAGCTTCCTGTAGCCGCATGGCGTTCGTACTTAAATATGGAACTAACCATTCCAATTTTCGCTGTCTCTTATACACATCTCCGAGCCCACGAGACA
+
CBCCBFCCCCAAGGGGGGGFGGGHHHHGGHHFHHHHHHGGGGGEFGGFFEEFHHHFFHHHHHHGGFHHHGGGGGHHGEGGFEGHHHHHHHHHHHGHHHHGHHHHHHHHHHHHHGGGGGFGHHHHHHHHGHGFHHGFC>D>CGFGGGGGGF
@M02034:409:000000000-BFKT7:1:1104:23919:6667 1:N:0:27
AAAGTCGAGGTGCCTAAAGTGGCAACCCAGACGG
+
AAAABFABBBAAGGGGGGGGGFGFGGHGGH222B
@M02034:409:000000000-BFKT7:1:1104:26570:6667 1:N:0:27
AAAGTCGAGGTGCCTAAAGTGGCAACCCAGACTGCTTCTAGGGTTGGTGGTGTAGAGCTTCCTGTAGCCGCATGGCGTTCGTACTTAAATATGGAACTAACCATTCCAATTTTCGCTGTCTCTTATACACATCTCCGAGCCCACGAGAC
+
ABBCAFBACDCCGGGGGGGGGGGHHHHGGHHGHCCF55FGFHHFGEGEFFGGHHHFGHGHHHHHHHHHHGGGGGHHGGGGGGHHHHHHHHHHHHGGGHGGGHEFGFFGFGHHHHGGGGGHHHHHFHFHHHHHHHFHGCGGGGHGGGCGG
@M02034:409:000000000-BFKT7:1:1104:17282:6670 1:N:0:27
AAAGTCGAGGTGCCTAAAGTGGCAACCCAGACTAGTAAGCCTGTTGGTGGTGTAGAGCTTCCTGTAGCCGCATGGCGTTCGTACTTAAATATGGAACTAACCATTCCAATTTTCGCTGTCTCTTATACACATCTCCGAGCCCACGAGACA
+
CCCCCFCCBCBCGGGGGGGGGGGHHHHGGHHEHHFBDGF3CGHHGHF2BEFFGHHF5AGG5GFHHFHGFGGEGGHAEBEFGGFHEHHBFHHHHF3@GHHHFFDGGFFHFGHHHHEGGAEFHHHHDH?HFFFHHHHDF<CC?FFGGCG//?
@M02034:409:000000000-BFKT7:1:1104:22081:6676 1:N:0:27
AAAGTCGAGGTGCCTAAAGTGGCAACCCAGACTGCGCTTCAGGTTGGTGGTGTAGAGCTTCCTGTAGCCGCATGGCGTTCGTACTTAAATATGGAACTAACCATTCCAATTTTCGCTGTCTCTTATACACATCTCCGAGCCCACGAGACA
+
AAAAAFAABBAAFGGGGGGGGFGGHHHAFDEFHFHGGGEEBG3BEAEFGGEFAGF5BFHHEGHGHEEDGEGGGGHGGGEFEGGFFHH3GHGFGF33FFEHHHGHHHHHFGHHHHEEGEFDHHHFHHHHHFFHFGHHD<@>CFHGC?CAGH
@M02034:409:000000000-BFKT7:1:1104:23944:6677 1:N:0:27
AAAGTCGAGGTGCCTAAAGTGGCAACCCAGACTGGGAATCGGGTTGGTGGTGTAGAGCTTCCTGTAGCCGCATGGCGTTCGTACTTAAATATGGAACTAACCATTCCAATTTTCGCTGTCTCTTATACACATCTCCGAGCCCACGAGACA
+
AABBBFBBBBABGGGGGGGGGGGHHHHGGHHGHHHGHHHHHGGGGGGEFFEFHHHFGHHHHHHHHHHHHGGGGGHHEEEGGGHGHHHHHHHHHHFGHHGHHHGHHHHHHHHHHHGGGGGGHHHHHHHHHHEGHHHHGFGCFGHGGGGGGF
@M02034:409:000000000-BFKT7:1:1104:21725:6678 1:N:0:27
AAAGTCGAGGTGCCTAAAGTGGCAACCCAGACTAATAAGAA
+
CCCCCFBBBCBBGGGGGGGGGGGHHHHGGHHGHBGDG5F55
@M02034:409:000000000-BFKT7:1:1104:17231:6680 1:N:0:27
AAAGTCGAGGTGCCTAAAGTGGCAACCCAGACTGGTATTAATGTTGGTGGTGTAGAGCTTCCTGTAGCCGCATGGCGTTCGTACTTAAATATGGAACTAACCATTCCAATTTTCGCTGTCTCTTATACACATCTCCGAGCCCACGAGACA
+
BBBBBFBBBBAAGGGGGGGGGGGHHHHGGHHGHHHFHHHHHHHHHHHEFGEFGHHDGHHHHHHHHHHHHGGGGGHHGGGGGGHHHHGGHHHHHH3FGHHHHHHHHHGGGHHHHHGGGGGHHGHHHHHHHHHHHHHHF@GCGGHGGGGGGF
@M02034:409:000000000-BFKT7:1:1104:23708:6685 1:N:0:27
AAAGTCGAGGTGCCTAAAGTGGCAACCCAGACTAAGAATGTTGTTGGTGGTGTAGAGCTTCCTGTAGCCGCATGGCGTTCGTACTTAAATATGGAACTAACCATTCCAATTTTCGCTGTCTCTTATACACATCTCCGAGCCCACGAGAC
+
BCCCCFCCDBABFGGGGGGGGGGHHHHGGHHGHH3FGFH555DGGHHGGDFFHGGFHHHHHHHHHHHHHGGFFGHHGGGGGGGHHHGHGHFHFGDFGHHHHHBFHHHGHHHHHGGGGGGHHHHHGH4GFHHHHHHGGDGGGGHGGGGDD
@M02034:409:000000000-BFKT7:1:1104:6404:6686 1:N:0:27
AAAGTCGAGGTGCCTAAAGTGGCAACCCAGACTCAGAATCCGGTTGGTGGTGTAGAGCTTCCTGTAGCCGCATGGCGTTCGTACTTAAATATGGAACTAACCATTCCAATTTTCGCTGTCCTTATACACATCTCCGAGCCCACGAGACAG
+
BBAAAFABBBABGGGGGGGFGFFBHGGFFHFCFFFFFHEBGEGGGGGBFD1FHFGBDDGHHFHFFGHDGF@EEEHGEBE?EEEGFFFEGGFHGF3B?FGGFFHHHHHEFHHHHFGEGGEGHFFHHFGGGHGHHGHG@D<C/GFGGG/AFH
@M02034:409:000000000-BFKT7:1:1104:5673:6689 1:N:0:27
AAAGTCGAGGTGCCTAAAGTGGCAACCCAGACTAATAATCTTGTTGGTGGTGTAGAGCTTCCTGTAGCCGCATGGCGTTCGTACTTAAATATGGAACTAACCATTCCAATTTTCGCTGTCTCTTATACACATCTCCGAGCCCAC
+
BBBBBFBADBBBGGGBFGGGGGGHHHHGGGHFHHBFGGHHHHHHFHHEA2EEEEFAFGAA5GHFGGFFF1EAEE11EEEF??EHHGHD3FEEE333BBGH3?3B?4F?BB?FED/EGDEEGEGF4?4BGGF2BDG2E<?CGF/?
@M02034:409:000000000-BFKT7:1:1104:24234:6693 1:N:0:27
AAAGTCGAGGTGCCTAAAGTGGCAACCCAGACTAGGACGGGGGTTGGTGGTGTAGAGCTTCCTGTAGCCGCATGGCGTTCGTACTTAAATATGGAACTAACCATTCCAATTTTCGCTGTCTCTTATACACATCTCCGAGCCCACGAGACA
+
CCCCCFCCBCBBGGGGGGGGGGGGHHHGGHHGHHHHHHEGGGGEEGFGFGEFGFHEGFHHHHHHHGGGHGEFGEHGEEEFGFHHHHHGHHGHGHBFGHHHHHHHHHHHHHHHHHGGGGGGFFGHGHHHHHFHHHHGG?CCCEHGGGGGGG
@M02034:409:000000000-BFKT7:1:1104:19311:6697 1:N:0:27
AAAGTCGAGGTGCCTAAAGTGGCAACCCAGACTGATCAGCCGGTTGGTGGTGTAGAGCTTCCTGTAGCCGCATGGCGTTCGTACTTAAATATGGAACTAACCATTCCAATTTTCGCTGTCTCTTATACACATCTCCGAGCCCACGAGACA
+
CCCCCFCCCCCCGGGGGGGGGGGHHHHGGHHGHHHHHHHHHGGGGGGEFGGFHHGDGHHHHHHHHHHHHGGGGGHHGEGGGGHHHHHHHHHHHHGHHHHGHHHHHHGHHHHHHHGGGGGHHHHHHHHHHHHHHHHHD<DDGGHGGGGFGH
@M02034:409:000000000-BFKT7:1:1104:5687:6701 1:N:0:27
AAAGTCGAGGTGCCTAAAGTGGCAACCCAGACTAATAATCTTGTTGGTGGTGTAGAGCTTCCTGTAGCCGCATGGCGTTCGTACTTAAATATGTAACTAACCATTCCAATTTTCTCTGTCTCTTATACACATCTCCGAGCCCACGAGACA
+
?ABBAFAADB>AGCGGGGGFGFGCFHHGGAE2FEGDBGGHGHHHHH2EF2BBGDG5D5FGHBGGBGFFGECEFGHHGEGGGGGEHEGFBH4FF44BFGHFHF3BGHHFHHHHHH4BEFFGFFGHFGFF4?3BCG?GD/<<@FHGGGC//<
@M02034:409:000000000-BFKT7:1:1104:24425:6704 1:N:0:27
AAAGTCGAGGTGCCTAAAGTGGCAACCCAGACTGGTGGTGAGGTTGGTGGTGTAGAGCTTCCTGTAGCCGCATGGCGTTCGTACTTAAATATGGAACTAACCATTCCAATTTTCGCTGTCTCTTATACACATCTCCGAGCCCACGAGACA
+
AABBAFBADDB>GGGGGGGFEGFHHFGGGHHGHHHFGFEFDFG3BFEAFEEFGHHBFFHHGHHGGGHFHEEEEEHGFEFGGGHHGHHHHHHHHHBFFGFHFHFFGEBGHGHHHEGGGGGHHFHHFHHHHHEHFGD?DCGCGGHGGCCDFC
@M02034:409:000000000-BFKT7:1:1104:8497:6705 1:N:0:27
AAAGTCGAGGTGCCTAAAGTGGCAACCCAGACTCAGAAGCAGGTTGGTGGTGTAGAGCTTCCTGTAGCCGCATGGCGTTCGTACTTAAATATGGAACTAACCATTCCAATTTTCGCTGTCTCTTATACACATCTCCGAGCCCACGAGACA
+
1AAAAFAADDAAGGGGGFG3FG0BEGHGGHHGHGHHHHHHHHHHHFGEFGEFHHHGHHHHHHHHFHHGHGGGGGHHGGGGGGHHHHHHHHHHHHFGHHHHHHGFHHHHHHHHHFGGGFGHHHHHHHGHGHHFHHGHGCCC@FHGGGCAEG
@M02034:409:000000000-BFKT7:1:1104:22363:6714 1:N:0:27
AAAGTCGAGGTGCCTAAAGTGGCAACCCAGACTCATCAGCTTGTTGGTGGTGTAGAGCTTCCTGTAGCCGCATGGCGTTCGTACTTAAATATGGAACTAACCATTCCAATTTTCGCTGTCTCTTATACACATCTCCGAGCCCACGAGACA
+
BBBBBFBBBBAAGGGGGGGGGGGHHHHGGHHGHHHHHHHHHHHHHHHEFGEFGHHFGHHHHGHGFGHHHGGGGGHHGGGGGGHHHHHHHHHHHHGHHHHHHHHHHHHHHHHHHHGGGGGHHHHHHHHHGHHHHHHHGGGGGGHGGGGGGG
@M02034:409:000000000-BFKT7:1:1104:13572:6716 1:N:0:27
AAAGTCGAGGTGCCTAAAGTGGCAACCCAGACTCAGGGGCTGGTTGGTGGTGTAGAGCTTCCTGTAGCCGCATGGCGTTCGTACTTAAATATGGAACTAACCATTCCAATTTTCGCTGTCTCTTATACACATCTCCGAGCCCACGAGACA
+
CBCCCFBADBAAGGGGGGGFGGGHHHHGGHHGHCAG322A2BFGGGGFGGGGHHHFHHHHHHHHHHHHHGGGGGHHGEGGGGHHHHHHHHHHHHGGHHHHHHHGHHHHHHHHHHGGGGGGHHHHHHHGHHHHHHHHGGGDGGGGGGGGGH
@M02034:409:000000000-BFKT7:1:1104:24410:6720 1:N:0:27
AAAGTCGAGGTGCCTAAAGTGGCAACCCAGACTGGTGGTGAGGTTGGTGGTGTAGAGCTTCCTGTAGCCGCATGGCGTTCGTACTTAAATATGGAACTAACCATTCCAATTTTCGCTGTCTCTTATACACATCTCCGAGCCCACGAGACA
+
BBBBAFAADBABGGGGGGGFGGGHHGHGGHGGHHHGHGEFHFFFFFCEFGEEHGGHHGHHHHHHHGGFHGGFGGHHEFGFGGHGHHHGEHHHHGHHGFGHHHHHFHFHHHFHGFEED?FHHFHHFHFHFHHHFHG2/@@?DGHGGGCDDF
@M02034:409:000000000-BFKT7:1:1104:9783:6735 1:N:0:27
AAAGTCGAGGTGCCTAAAGTGGCAACCCAGACTGCGCATACTGTTGGTGGTGTAGAGCTTCCTGTAGCCGCATGGCGTTCGTACTTAAATATGGAACTAACCATTCCAATTTTCGCTGTCTCTTATACACATCTCCGAGCCCACGAGACA
+
BBBBBFBABBBBGGGFGGGGGGGHHHHGGHHGHBGFFGGGHHHHHHHEFGGGHHHGHHHHHHHHHHHHHGGEGGHHGGGGGGHHHHHFHHHHHHFGFHHHHHHHHHGFFHHHHHGGGGGHHHHHGHHHGHHHHHHGG?GGGGHGGGGGGF
@M02034:409:000000000-BFKT7:1:1104:14542:6744 1:N:0:27
AAAGTCGAGGTGCCTAAAGTGGCAACCCAGACTAAGACTAATGTTGGTGGTGTAGAGCTTCCTGTAGCCGCATGGCGTTCGTACTTAAATATGGAACTAACCATTCCAATTTTCGCTGTCTCTTATACACATCTCCGAGCCCACGAGACA
+
BBBABFBBBBABGGGGGGGGGGGCHHHGGFHGHHHGFFGHHHHHGDHEFFEFGFHDGFHGHHHFGHHGHGGGGGHHGFGGGGHHHHHHHHGHHFBGFHHHHHHHHHGFFHHHHHGGGGEGFHHFFHBFGFHHFHHFF<DGDFGEGCCDGG
@M02034:409:000000000-BFKT7:1:1104:22890:6750 1:N:0:27
AAAGTCGAGGTGCCTAAAGTGGCAACCCAGACTGATCTTGTGGTTGGTGGTGTAGAGCTTCCTGTAGCCGCATGGCGTTCGTACTTAAATATGGAACTAACCATTCCAATTTTCGCTGCCTCTTATACACATCTCCGAGCCCACGAGACA
+
AABBAFBBCCCCGGGGGGGGGGGHHHHGGHHGHHHHHHHHHHGGFGGEFGEFHHHBGHHHHHHGHHHHFEGCGGHHGGGGGEHHHHGGHHGHHHDFHHGHHHGHHHFHHHHHHGGDGGFHHFHHGHGGFHHHFHF2BBGGGGHGCGGDAF
@M02034:409:000000000-BFKT7:1:1104:12163:6770 1:N:0:27
AAAGTCGAGGTGCCTAAAGTGGCAACCCAGACTAATAATTATGTTGGTGGTGTAGAGCTTCCTGTAGCCGCATGGCGTTCGTACTTAAATATGGAACTAACCATTCCAATTTTCGCTGTCTCTTATACACATCTCCGAGCCCACGAGACA
+
CCCCCFCCCCABGGGGGGGGGGGHHHHGGHHGHHHHHHHHHHHHHHHEFGEGHHHDGHHHFHHHHHHHHGGGGGHHGFGGFFHHHHHHHHHHHHGHHHHGHHGHHHGGHHHHHHGGGGGHHHHHHHHHGHHHHHHHFDGFGGHGGGGGGH
@M02034:409:000000000-BFKT7:1:1104:12012:6776 1:N:0:27
AAAGTCGAGGTGCCTAAAGTGGCAACCCAGACTGATGGTCGGGTTGGTGGTGTAGAGCTTCCTGTAGCCGCATGGCGTTCGTACTTAAATATGGAACTAACCATTCCAATTTTCGCTGTCTCTTATACACATCTCCGAGCCCACGAGACA
+
BCCCCFCBCCBAGGGGGFGGGGGGHHHGGHHFHHHHHHHHGGGHGGGFFGEFHHHEGHHHGHHHGHHHHGGFGGHGGGGGGGHHHHHHHHHHHHFFHHHGHHHGFHFGFHHHHHGGGGGHHHHHGHHHGHHHHHFFE@GDGGHGGGGGGH
@M02034:409:000000000-BFKT7:1:1104:23396:6780 1:N:0:27
AAAGTCGAGGTGCCTAAAGTGGCAACCCAGACTCCTCAGCCTGTTGGTGGTGTAGAGCTTCCTGTAGCCGCATGGCGTTCGTACTTAAATATGGAACTAACCATTCCAATTTTCGCTGTCTCTTATACACATCTCCGAGCCCACGAGACA
+
BBCBBFBBCCABGGGGGGGGGGGHHHHGGHHGHHHHHHHHHHHHHHHFFGGFGHHDGHHHHHHHHHHHHGGGGGHGGEGGGGHHHHHHHHHHGHFGHHHGHHGHHHHHHHHHHGGGGGEGHHHHHHGHHHHHHHGHGCGCCEHGGGGGGE
@M02034:409:000000000-BFKT7:1:1104:21790:6785 1:N:0:27
AAAGTCGAGGTGCCTAAAGTGGCAACCCAGACTCATCAGAAGGTTGGTGGTGTAGAGCTTCCTGTAGCCGCATGGCGTTCGTACTTAAATATGGAACTAACCATTCCAATTTTCGCTGTCTCTTATACACATCTCCGAGCCCACGAGACA
+
BBBBBFBABDABGGGGGGGGGGGHHHHGGHHGHGHHHHFFFHHFGHGBFEEFGFGFFAGHFHHHGFHGFFGGGGGFEEEGGFHHHHHGHHHGGHDFFHHGFHFGHHGFHHHHGHGGGGEFHHHHGHHGFHFHHHF2?/B?DGGGGGG?EF
@M02034:409:000000000-BFKT7:1:1104:9879:6785 1:N:0:27
AAAGTCGAGGTGCCTAAAGTGGCAACCCAGACTAATATGCAGGTTGGTGGTGTAGAGCTTCCTGTAGCCGCATGGCGTTCGTACTTAAATATGGAACTAACCATTCCAATTTTCGCTGTCTCTTATACACATCTCCGAGCCCACGAGACA
+
BBBBBFBABBA?FGGGAFGGGGGHHHHGGHHGHHHHHHHHHHHHGHGGGGEFGHHFGHHHHHHHFHHHHGGGGEHHGGGGGEHEHFGDHHGHHHGFFHHHHHHHHHGHHHHHHFGGGGGHHHHHHHGHFHHHGHGHGCGCCGHGGGGGGG
@M02034:409:000000000-BFKT7:1:1104:12085:6788 1:N:0:27
AAAGTCGAGGTGCCTAAAGTGGCAACCCAGACTGGGGTTGAGGTTGGTGGTGTAGAGCTTCCTGTAGCCGCATGGCGTTCGTACTTAAATATGGAACTAACCATTCCAATTTTCGCTGTCTCTTATACACATCTCCGAGCCCACGAGACA
+
CCDDCFCCCCCCGGGGGGGGGGGHHHHGGHCAGGC2EAAEAAGGFHGAAEGEEBF5D5BF5BEGFEE5BEG@EEF1>BEFEEBGGFHFGGHFED33FFGH303B3?F4BGDHGF@FGDEGDHGD33FBDBGCGGF2E/@DG/=/<@@.AF
@M02034:409:000000000-BFKT7:1:1104:16946:6798 1:N:0:27
AAAGTCGAGGTGCCTAAAGTGGCAACCCAGACTCCGCCGCCTGTTGGTGGTGTAGAGCTTCCTGTAGCCGCGTGGCGTTCGTACTTAAATATGGAACTAACCATTCCAATTTTCGCTGTCTCTTATACACATCTCCGAGCCCACGAGACA
+
BBBBBFBBBBABGGGGGGGGCFGGGHHGGHHGHHHGGGEEGFHHHHGEFFBFGBF5FFHHHHHHHHEGGEGFEEGEEEFFFEGHHHHGHHHHGH3GFHHHHFGGHHHEHHHHHGCGGFCHFHGG2G2FFFHHHHHB?/AA?EEGGCGGGF
@M02034:409:000000000-BFKT7:1:1104:15224:6800 1:N:0:27
AAAGTCGAGGTGCCTAAAGTGGCAACCCAGACTCCTGGTCGTGTTGGTGGTGTAGAGCTTCCTGTAGCCGCATGGCGTTCGTACTTAAATATGGAACTAACCATTCCAATTTTCGCTGTCTCTTATACACATCTCCGAGCCCACGAGACA
+
AA??ADAADD1>CC1GGFGGGFCHCHHGGHCGHHCGHGFFFEE/GAEAF?/EGHHDGHHGHHHHGFGDGEG/EEHGGAEFAEHEFGHHBHGHHGBFFGGFHHEFGHGGFGGHHGG?EGGFHGFGGGHHHFFGGDFDC//<CECF@CC?C?
@M02034:409:000000000-BFKT7:1:1104:11668:6808 1:N:0:27
AAAGTCGAGGTGCCTAAAGTGGCAACCCAGACTGGGGGGGGGGTTGGTGGTGTAGAGCTTCCTGTAG
+
BABBAFBABBBBGGGFFGGGGGGHHHHGGHFGH322EFGGFFFFFF;9:.AA;/B/9:B//BFB//9
@M02034:409:000000000-BFKT7:1:1104:17938:6815 1:N:0:27
AAAGTCGAGGTGCCTAAAGTGGCAACCCAGACTGGGAGGGGGGTTGGTGGTGTAGAGCTTCCTGTAGCCGCATGGCGTTCGTACTTAAATATGGAACTAACCATTCCAATTTTCGCTGTCTCTTATACACATCTCCGAGCCCACGAGAC
+
BBBBBFBBBBBBGGGGGGFGGFGGHHHGGHHGHGHHAEEGGGGDFGGGFDCFCHF2GGHHGHHFHFHHHGGGGFHHGDGGGFBGGHGHHHHHHHGHFHFFHHGHHHEGFHHHGFDDGGGGGGGGGFFGEGFGGF;9C-;9DEFFFFFFD
@M02034:409:000000000-BFKT7:1:1104:26104:6817 1:N:0:27
AAAGTCGAGGTGCCTAAAGTGGCAACCCAGACTAGTGAGAGGGTTGGTGGTGTAGAGCTTCCTGTAGCCGCATGGCGTTCGTACTTAAATATGGAACTAACCATTCCAATTTTCGCTGTCTCTTATACACATCTCCGAGCCCACGAGACA
+
ABBBBFBBBBAAGGGGGGGGGGGHHHHGGHHGHHHFGGGHHGGEGGGFFEBFGFHFGGHHHFHGHHHHHGGGGGHHGEGGEEGHHHHGHHGHHHHHGHGHHHGHHHGHHHHHHEEFGGEHFHHHHHGHHHGGHHF2C@DCCFHGGGGGGF
@M02034:409:000000000-BFKT7:1:1104:13872:6819 1:N:0:27
AAAGTCGAGGTGCCTAAAGTGGCAACCCAGACTCATAAGAATGTTGGTGGTGTAGAGCTTCCTGTAGCCGCATGGCGTTCGTACTTAAATATGGAACTAACCATTCCAATTTTCGCTGTCTCTTATACACATCTCCGAGCCCACGAGACA
+
BCCCAFBCCDBCGGGGGGGGGGGHHHHGGHHGHHHHHHHHHHHGGHHEFGEFHHHEHHHHHHHHGHHHHGGGGGHHGEGGGGHHHHHHHHHHHHGHFHHHHHGHHHHHHHHHHHGGGGGHHGHHHHHGFFFHHHHFF@GCGGHGGGGGGH
@M02034:409:000000000-BFKT7:1:1104:26301:6819 1:N:0:27
AAAGTCGAGGTGCCTAAAGTGGCAACCCAGACTCCGTCGCCTGTTGGTGGTGTAGAGCTTCCTGTAGCCGCATGGCGTTCGTACTTAAATATGGAACTAACCATTACAATTTTCGCTGTCTCTTATACACATCTCCGAGCCCACGAGACA
+
CCCCCFCCCCBBGGGGGGGGGGGHHHHGGHHGHHHGHHGGGGHHHHHEFFEFHHHGGHHHHHHHHHHHHGGGGFHHGEGGFFGHHHBGHHHHHHFHFHHGFHEHFFFHHHHHHHGGGGGHHHHHHHGHFHGHHHGHGGGCGGHGGGDEGH
@M02034:409:000000000-BFKT7:1:1104:9233:6819 1:N:0:27
AAAGTCGAGGTGCCTAAAGTGGCAACCCAGACTGATGGTATTGTTGGTGGTGTAGAGCTTCCTGTAGCCGCATGGCGTTCGTACTTAAATATGGAACTAACCATTCCAATTTTCGCTGTCTCTTATACACATCTCCGAGCCCACGAGACA
+
CCCCBFBADBBCGGGGGGGGGGGHHHHGGHHGHF3FAFFDGGHGGHHGGGEFHHHHHHHHHHHHHHHHHGGGGGHHGGGGGGHHHHHHHHHHHHHGFHGHHHHHHHHHHHHHHGGGGGGHHHHHHHGHGHGHHHFGGDGGGGHGGGGGG?
@M02034:409:000000000-BFKT7:1:1104:18031:6821 1:N:0:27
AAAGTCGAGGTGCCTAAAGTGGCAACCCAGACTAATACTCAGGTTGGTGGTGTAGAGCTTCCTGTAGCCGCATGGCGTTCGTACTTAAATATGGAACTAACCATTCCAATTT
+
A3AABFBBBBAAGGGGGFGGGGGHHHHGGDGGHBADDGF3FBGHFHCEE2EFA3F5AAB35BF555D5A1E?EGHA0EEFEE??1BG@3BFEGF33B@GF303?B4F44FFG
@M02034:409:000000000-BFKT7:1:1104:26081:6838 1:N:0:27
AAAGTCGAGGTGCCTAAAGTGGCAACCCAGACTCTTAATAATGTTGGTGGTGTAGAGCTTCCTGTAGCCGCATGGCGTTCGTACTTAAATATGGAACTAACCATTCCAATTTTCGCTGTCTCTTATACACATCTCCGAGCCCACGAGACA
+
BABCAFCBCCBCGGGGGGGGGGGHHHHGGHHGHHHHHHHHHHHHHHHGFGEGHFHGGEHHHHHHHHHHHGGGGGGGEFGGFFHHHHHHHHHHHHBEGHHHHHHHHHFFHHHHHFGGGGGHHGHHHHHFFHFHHHGHGCGBBFHGGGGFGF
@M02034:409:000000000-BFKT7:1:1104:19177:6842 1:N:0:27
AAAGTCGAGGTGCCTAAAGTGGCAACCCAGACTCTGGGTACTGTTGGTGGTGTAGAGCTTCCTGTAGCCGCATGGCGTTCGTACTTAAATATGGAACTAACCATTCCAATTTTCGCTGTCTCTATACACATCTCCGAGCCCACGAGACAG
+
BCBCBFBBCCCBGGGGGGGGGGGHHHHGGHHGHHHHHHHHHHHGHHHGGGGGHHHGHHHHHHHGHHHHHGGFGGHHGGGGGGHHHHHHHHHHHHFHFHHHHFHGHHGHHHHHHHGGGGGGHHHHHHFHGHHGHFGF/CGGGHGG?FFGGF
@M02034:409:000000000-BFKT7:1:1104:22462:6842 1:N:0:27
AGAGTCGAGGTGCCTAAAGTGGCAACCCAGACTGTGGTTTCTGTTGGTGGTGTAGAGCTTCCTGTAGCCGCATGGCGTTCGTACTTAAATATGGAACTAACCATTCCAATTTTCGCTTCT
+
AAA?ADDADD>AFFG1EGGGGEFGHHHEFEGGGHA1AB0BFFGGHHHGFGGGHHHFGHHHHFHHHHHGHEGEEGGGGGGGGGHHFGGHHHHHHGFGGHGHHHBFGHFG2FGHHHGGGE/<
@M02034:409:000000000-BFKT7:1:1104:12017:6849 1:N:0:27
AAAGTCGAGGTGCCTAAAGTGGCAACCCAGACTCCGCTGGCTGTTGGTGGTGTAGAGCTTCCTGTAGCCGCGTGGCGTTCGTACTTAAATATGGAACTAAC
+
>3AA>DA>DA2>EGG54ABGDGEHFEHGGHAAGHHGG2AA2GFFFEGEFGEEABB5D5F3EH5B5DFFFEG0>E>>>EEGGG1/?BGBHHF44FD3??3BE
@M02034:409:000000000-BFKT7:1:1104:7440:6859 1:N:0:27
AAAGTCGAGGTGCCTAAAGTGGCAACCCAGACTTCGAAGCAGGTTGGTGGTGTAGAGCTTCCTGTAGCCGCATGGCGTTCGTACTTAAATATGGAACTAACCATTCCAATTTTCGCTGTCTCTTATACACATCTCCGAGCCCACGAGACA
+
ABBBBFBBBBAAFGGGFFGGGGGHFHHGGHHGHHHGHHGGHHHHHHGEFGEFHHHBFFFHHGHHHGHHHGGGGGHHGEFGGGHHHHFHGHGHHHDGHHHGHHEHHGHFFFHHHHGGGGFHHHHHHHHGGHGHHHFFEB@BFGHGGGGGGG
@M02034:409:000000000-BFKT7:1:1104:22460:6862 1:N:0:27
AGAGTCGAGGTGCCTAAAGTGGCAACCCAGACTGTGGTTTCTGTTGGTGGTGTAGAGCTTCCTGTAGCCGCATGGCGTTCGTACTTAAATATGGAACTAACCATTCCAATTTTCGCTTCTCTTATACACATCTCCGAGCCCACGAGACAG
+
CCCCCFCCBCABGGGGGGGGGGGHHHHGGHHGHHGHHHGHHHHHHHHGGGGFHGHGHHHHHHHHHGHHHGGGGGHAFFGGGGGHHHHHHHHHHHEFGGHHFHFHHHHGHHGHHHGGGHGHHHHHHHEHFHHHHHHGCG?CGHGG?FGGHH
@M02034:409:000000000-BFKT7:1:1104:12025:6865 1:N:0:27
AAAGTCGAGGTGCCTAAAGTGGCAACCCAGACTCCGCTGGCTGTTGGTGGTGTAGAGCTTCCTGTAGCCGCATGGCGTTCGTACTTAAATATGGAACTAACCATTCCAATTTTCGCTGTCTCTTATACACATCTCCGAGCCCACGAGACA
+
CCCCCFCCCCCCGGGFFGGFFGGHHHHGGHHGHHHGGGGGGHGFHHHEFGGFHHHFGFHHGHHHGFHHHGGGGGHHGEGGGGHHHHHHHHHHHHBGHHGHHHGHHHHHHHHHHHGGGGGHHHHHHHHHHHHHHHHFECGCGGHGGGGDGH
@M02034:409:000000000-BFKT7:1:1104:17080:6875 1:N:0:27
AAAGTCGAGGTGCCTAAAGTGGCAACCCAGACTAGGGAGGGTGTTGGTGGTGTAGAGCTTCCTGTAGCCGCATGGCGTTCGTACTTAAATATGGAACTAACCATTCCAATTTTCGCTGTCTCTTATACACATCTCCGAGCCCACGAGACA
+
CCBCCFCCCCACGGGGFGGFGGGHHHHGGHHGHHHHHCFGGGGGGHHGGGEFHHHEGHHHHHHHHHHHHGGGGGHHEGGGGGHHHHHHHHHHHHFGFHHHHHHHHHHHHHHHHHGGGGGHHHHHHHHHGHHHHHGGDDCCFGHGGGGGGH
@M02034:409:000000000-BFKT7:1:1104:22757:6876 1:N:0:27
AAAGTCGAGGTGCCTAAAGTGGCAACCCAGACTATGAGGAAGGTTGGTGGTGTAGAGCTTCCTGTAGCCGCATGGCGTTCGTACTTAAATATGGAACTAACCATTCCAATTTTCGCTGTCTCTTATACACATCTCCGAGCCCACGAGAC
+
AAAAAFAA@@AAGGG111A3FGFHHHHG0FEGH1GFGACBGGFFGHGGFGAAAFG2FEGH1BGGFHHGFGGGGGH0EGGGGGGHHGBBGHFHHH1BFGGBGFHHHFFDFGGHHF?GGC/FFGHGBFGGFB1FGFFDE/C/CCFFGCCAC
@M02034:409:000000000-BFKT7:1:1104:15690:6877 1:N:0:27
AAAGTCGAGGTGCCTAAAGTGGCAACCCAGACTGCGACGTCTGTTGGTGGTGTAGAGCTTCCTGTAGCCGCATGGCGTTCGTACTTAAATATGGAACTAACCATTCCAATTTTCGCTGTCTCTTATACACATTCCGAGCCCACGAGACAG
+
ABAAAFABBDAAGGGGF4FGFGGHHHHGGHHGHHHGGGGEEHGGHHHEFFFFGGHBGHHHHHHHHHHGFGGGGGHGGEGGGGHHHHFFDGHHGGGFGHHGGHFHHHHHHHHHHHGGADGHHHHGGHGHGHFGGHDF?DGCGHGGGGGGHG
@M02034:409:000000000-BFKT7:1:1104:4918:6878 1:N:0:27
AAAGTCGAGGTGCCTAAAGTGGCAACCCAGACTACGACGGGTGTTGGTGGTGTAGAGCTTCCTGTAGCCGCATGGCGTTCGTACTTAAATATGGAACTAACCATTCCAATTTTCGCTGTCTCTTATACACATCTCCGAGCCCACGAGACA
+
CCCCBFABDBBBGGGGGGGGGGGHHHGGGHHGHHGFFFG2EEFGGGEEF?EGHFG5FFHHHHGBF5F@F>ECGCFCC?EFD>GFGHHHHHHHHH3FFHHHFFFFGFGDGHHFHG/BFDFHFHGG>FHHHHHFBGGGGGGGGGEG-A->E<
@M02034:409:000000000-BFKT7:1:1104:20106:6878 1:N:0:27
AAAGTCGAGGTGCCTAAAGTGGCAACCCAGACTTGTTCGCCGGTTGGTGGTGTAGAGCTTCCTGTAGCCGCATGGCGTTCGTACTTAAATATGGAACTAACCATTCCAATTTTCGCTGTCTCTTATACACATCTCCGAGCCCACGAGACA
+
CCCCBFCCCCCCGGGGGGGGGGGHHHHGGHHGHHFHFFEGEEGEGGC1AAEGF3F5DAEG5GGDFDG53>EEEEF1>EEGFECCGGHBGHHBFG33FGHHC03BBFG44FGFH4@/C<CFH3GHDGDGBHFCGDDGDFC?FFGGGC-E.C
@M02034:409:000000000-BFKT7:1:1104:7357:6880 1:N:0:27
AAAGTCGAGGTGCCTAAAGTGGCAACCCAGACTACGCATCCGGTTGGTGGTGTAGAGCTTCCTGTAGCCGCATGGCGTTCGTACTTAAATATGGAACTAACCATTCCAATTTTCGCTGTCTCTTATACACATCTCCGAGCCCACGAGAC
+
BBBBBFBBBDBAFFGAGGFFGGFHFHHGGGHGHGHGGGGGFGGFECGEFGEGHFFDGGHHFHHHHFFFHGG@EEHGGGGGGEEHGHHEGFFGGFGBGHFFHHBBGFHH?GGHHHGFFFDGGFGHFHGDGGBBCGF2DBCD@FCGGGFGG
@M02034:409:000000000-BFKT7:1:1104:26388:6886 1:N:0:27
AAAGTCGAGGTGCCTAAAGTGGCAACCCAGACTGGGATTCATGTTGGTGGTGTAGAGCTTCCTGTAGCCGCATGGCGTTCGTACTTAAATATGGAACTAACCATTCCAATTTTCGCTGTCTCTTATACACATCTCCGAGCCCACGAGACA
+
BBBBBFBBBBBBGGGGGGGFGGGHHHHGGHGDHHHHHGHHHHHHHHHEFGEGHGGDGGHHHHHHHHGFFGGGGGHGEEFGGEGHHHHHHHHGHHBFGHHHGGDFGGHFHHHHHFFGGGDFFHHFFFFBGFFFHFGEGCDGDGHGBC?CGF
@M02034:409:000000000-BFKT7:1:1104:9985:6890 1:N:0:27
AAAGTCGAGGTGCCTAAAGTGGCAACCCAGACTGTGCCTCCGGTTGGTGGTGTAGAGCTTCCTGTAGCCGCATGGCGTTCGTACTTAAATATGGAACTAACCATTCCAATTTTCGCTGTCTCTTATACACATCTCCGAGCCCACGAGACA
+
BCBCCFCCCCACGGGGGGGGGGGHGHHEGHHGFHHHHHHHHGGGGGGFGGFFHGGDGFGHHFHHHHHHHGGGGGHHGGGGGEHHHHGHHHHHHHGHHHHHHHGHHHHFHHHHHHGGGGFHHHHHGHHHGHHHHHF2E/CDGGHGGGFGG<
@M02034:409:000000000-BFKT7:1:1104:15293:6896 1:N:0:27
AAAGTCGAGGTGCCTAAAGTGGCAACCCAGACTAGTAATCCGGTTGGTGGTGTAGAGCTTCCTGTAGCCGCATGGCGTTCGTACTTAAATATGGAACTAACCATTCCAATTTTCGCTG
+
AAAAADABBAAAGGGBEFG6BFGFHHFDGDHFFFF5DEFED2EEEEEEBEEECED5GHHHECGHFBDFDEE0E1GE?1EFEBBGEF4FE44@BGFFFFF3BG3B3D4F?FBGGFG//<
@M02034:409:000000000-BFKT7:1:1104:26141:6899 1:N:0:27
AAAGTCGAGGTGCCTAAAGTGGCAACCCAGACTGCGGTGGGGGTTGGTGGTGTAGAGCTTCCTGTAGCCGCATGGCGTCCGTACTTAAATATGGAACTAACCATTCCAATTTTCGCTGTCTCTTATACACATCTCCGAGCCCACGAGACA
+
BCCCCFBBCCBBGGGGGGGFGGGHHHHGGHHGHHHGGGEGGGGGEGGFGGGFHHHFGHHHHHHHHHHHHGGGGEGEFFGGFGFFHHHGHHHHGGFHGHHHGHFHHHHHHHHHHHGGGGGHGHHHHHHHHHGGHHGBGC@>DGHGGGGGG<
@M02034:409:000000000-BFKT7:1:1104:7357:6900 1:N:0:27
AAAGTCGAGGTGCCTAAAGTGGCAACCCAGACTACGCATCCGGTTGGTGGTGTAGAGCTTCCTGTAGCCGCATGGCGTTCGTACTTAAATATGGAACTAACCATTCCAATTTTCGCTGTCTCTTATACACATCTCCGAGCCCACGAGACA
+
ABBCAFABCCAAGGGGGGGGGGGHHHHGGHHGHHGGGGGGHGGFEGGEFGEFGHHFGHHHHHHHGHHHHGGGGGHHG?EGGFGHHHHFHHHFHHHHHHGHHHFHGHHGHHHHHHGGGGFFHHHHHGGHHGDFBGFGEB//AFHGGGGGGG
@M02034:409:000000000-BFKT7:1:1104:16236:6901 1:N:0:27
AAAGTCGAGGTGCCTAAAGTGGCAACCCAGACTGAGGATGCTGTTGGTGGTGTAGAGCTTCCTGTAGCCGCATGGCGTTCGTACTTAAATATGGAACTAACCATTCCAATTTTCGCTGTCTCTTATACACATCTCCGAGCCCACGAGACA
+
BBBBBFBBBBAAGGGGGGGGGFGHHHHEFHHGHHHHGHHGCHGGHGFGGGEFFGH5FHHHFHHHHFGEGFGGGGHHGGGGEGHHHHHHHHHHHF3DGHHHHHGHHHGHHHHHHHGGGGGFHHHHHHGDGFFHHHHHF/DCFGHGGGCGGF
@M02034:409:000000000-BFKT7:1:1104:25661:6915 1:N:0:27
AAAGTCGAGGTGCCTAAAGTGGCAACCCAGACTAGTAATAAGGTTGGTGGTGTAGAGCTTCCTGTAGCCGCATGGCGTTCGTACTTAAATATGGAACTAACCATTCCAATTTTCGCTGTCTCTTATACACATCTCCGAGCCCACGAGACA
+
CCCCBFCBCDBCGGGGGGGGGGGHHHHGGHHGHHHHHHHHHGHGHGGEAEFFFGGFGFGGGHHHHHHDGEGEGGHFEEEFGGGHGHFFFHHFFH3@GHHGBEBFGFFFHHHHHGGGGGFGHHHFFGFDFHHHHHGGFCFDGGHGGCGGGG
@M02034:409:000000000-BFKT7:1:1104:15294:6916 1:N:0:27
AAAGTCGAGGTGCCTAAAGTGGCAACCCAGACTAGTAATCCGGTTGGTGGTGTAGAGCTTCCTGTAGCCGCATGGCGTTCGTACTTAAATATGGAACTAACCATTCCAATTTTCGCTGTCTCTTATACACATCTCCGAGCCCACGAGACA
+
CCCCCFCCCCBCGGGGGGGGGGGHHHHGGHHGHHHHHHHHHGGGGGGGGGGFHHHGHHHHHHHHHHHHHGGGGGHHGGGGGGHHHHHGFHHHHHGHHHGGGHHHHHHFHHHHHHGGGGGGHHHHGHFHEHHHHHGHGCDDGGHGGGGGGC
@M02034:409:000000000-BFKT7:1:1104:15609:6927 1:N:0:27
AAAGTCGAGGTGCCTAAAGTGGCAACCCAGACTCATCATCCGGTTGGTGGTGTAGAGCTTCCTGTAGCCGCATGGCGTTCGTACTTAAATATGGAACTAACCATTCCAATTTTCGCTGTCTCTTATACACATCTCCGAGCCCACGAGACA
+
CBCCBFCCCCABGGGGFGGGGGGHHHHGGHHGHHHHHHHHHGGFEGGFGGFFGGHFHHHHHHHHHHHGHGGGGGHHGGGGGGGHHHHHHHHHHGFHHGHGHHHHHHHGHHHHHHGGGGFHHHHHGHFGFHFHHHHHECCB/FHGGGGGGG
@M02034:409:000000000-BFKT7:1:1104:17203:6929 1:N:0:27
AAAGTCGAGGTGCCTAAAGTGGCAACCCAGACTCATGAGCCTGTTGGTGGTGTAGAGCTTCCTGTAGCCGCATGGCGTTCGTACTTAAATATGGAACTAACCATTCCAATTTTCGCTGTCTCTTATACACATCTCCGAGCCCACGAGACA
+
CCCCCFCCCCBCGGGGGGGFGGGHHHHGGHHGHGHHGHHFHHHHHHHGFGEGHFHHHHHHHHHHHHHHHGGGGGHHGGGGGGHHHHHHHHHHHHFHFHHHHHHHHHHHHHHHHHGGGGGGHHHHGHHHGHHHHHGGFDFGFGHGGGGDDC
@M02034:409:000000000-BFKT7:1:1104:14811:6929 1:N:0:27
AAAGTCGAGGTGCCTAAAGTGGCAACCCAGACTGAGAAGAAGGTTGGTGGTGTAGAGCTTCCTGTAGCCGCATGGCGTTCGTACTTAAATATGGAACTAACCATTCCAATTTTCGCTGTCTCTTATACACATCTCCGAGCCCACGAGACA
+
BBBBBFBBBBAACGGGGGGGGGGHHHHGGHHGGHGHGHGFFHHHGHGAFFEGHFG5GFEHFHHHHEHGHGGEEGHGGEEEFEFHHHGHEHFHHH3FGFHHFCGGHHHBHHHHFFEGGGEGFHHFBGHDHFB2FGH2?/<@CFHGCGGGGF
@M02034:409:000000000-BFKT7:1:1104:9481:6931 1:N:0:27
AAAGTCGAGGTGCCTAAAGTGGCAACCCAGACTAAGAATCATGTTGGTGGTGTAGAGCTTCCTGTAGCCGCATGGCGTTCGTACTTAAATATGGAACTAACCATTCCAATTTTCGCTGTCTCTTATACACATCTCCGAGCCCACGAGACA
+
CCCCCFCCCBCCGGGGGFGGGGGHHHHGGHHGHHHGHHHHHGHHHHHEFGEGHGHFFFHHFFHHGGGHHGGEGGHHGGGGGGHHHHFHHHFHHG3BGHHGHHFHHHHD4BGHHFGGGGAFHFHHBGGHHHFHGGGBDCGGGGHFGGGGGG
@M02034:409:000000000-BFKT7:1:1104:18929:6934 1:N:0:27
AAAGTCGAGGTGCCTAAAGTGGCAACCCAGACTACTAATAGGGTTGGTGGTGTAGAGCTTCCTGTAGCCGCATGGCGTTCGTACTTAAATATGGAACTAACCATTCCAATTTTCGCTGTCTCTTATACACATCTCCGAGCCCACGAGACA
+
BBBBBFBBBBBBGGGGGGGFFFFHFHHEFHHGHHHHHGGHHFHFGEGGGGEFGFHDGHHHHHHHHHGGHGGGGGHHGGGGGGHHHHHHFHHHHBFGFHHHHHHHHHHHHHHHHBEEG?AFHFHHFHFFHFFHHHHHE@@@FGHGGGGGGH
@M02034:409:000000000-BFKT7:1:1104:9497:6943 1:N:0:27
AAAGTCGAGGTGCCTAAAGTGGCAACCCAGACTAAGAATCATGTTGGTGGTGTAGAGCTTCCTGTAGCCGCATGGCGTTCGTACTTAAATATGGAACTAACCATTCCAATTTTCGCTGTCTCTTATACACATCTCCGAGCCCACGAGACA
+
BBBBBFBBBBABGGGGGGF6FGGHHHHGGHHGHHFHHHHHHGHHHGEAFEGEGHHDFGHHFHGHHFHHHGGGGGHFGEEGGFFHHHGHFHHHHHE3GHGHHHBFHHGFHHHHHHGGGDEHGGHHGHGHGFDHHHHFD//@@FHFGCFGGF
@M02034:409:000000000-BFKT7:1:1104:24516:6943 1:N:0:27
AAAGTCGAGGTGCCTAAAGTGGCAACCCAGACTGGTGGGCGTGTTGGTGGTGTAGAGCTTCCTGTAGCCGCATGGCGTTCGTACTTAAATATGGAACTAACCATTCCAATTTTCGCTGTCTCTTATACACATCTCCGAGCCCACGAGACA
+
?AAABFBADDBBGGGGCGDFGFGHHHGGFGDGHHHFGDGGGAEEGHHEFFGGHHGDFGHHBFHHHGGFDFGEGEF1FEGGGGBCHG@BFGHHGGDDBGFHFF3FGHHHHGHHHHCGGGDFHHHHFGFGHFFGHGGFD/B@CFF/@DGGD<
@M02034:409:000000000-BFKT7:1:1104:17482:6948 1:N:0:27
AAAGTCGAGGTGCCTAAAGTGGCAACCCAGACTGGGTGTTGTGTTGGTGGTGTAGAGCTTCCTGTAGCCGCATGGCGTTCGTACTTAAATATGGAACTAACCATTCCAATTTTCGCTGTCTCTTATACACATCTCCGAGCCCACGAGACA
+
AAABBFBBBBBBGGGBGFGGGFGHHHGGDHHGHHHHCEFEHHGHGHGEFEGGHFHBFFDGFFHHEGHHHGG@EGHGGEEFEAGHHHFGHHGHHF3BFHHHHGHGHHHFHGHHHEEGGG?GHGHHBGFBGCGHHHGBC<CGGGHGFCFGDG
@M02034:409:000000000-BFKT7:1:1104:10749:6952 1:N:0:27
AAAGTCGAGGTGCCTAAAGTGGCAACCCAGACTCCGACTAGGGTTGGTGGTGTAGAGCTTCCTGTAGCCGCATGGCGTTCGTACTTAAATATGGAACTAACCATTCCAATTTTCGCTGTCTCTTATACACATCTCCGAGCCCACGAGACA
+
BBBBBFBBBDABGGGGGGGGGGGHHHHGGHHGHCEEEGFEGFHGHAEECEEEAGHBFHHHEGHHHFGDGFCEGGGHGEGGGFHHHHHHFHHHHG3FFHFFFFGGHFBHHGHHHHFCFDEGHFHHHHEHGHGGHHHGG@C<DFFFGCGGG>
@M02034:409:000000000-BFKT7:1:1104:12596:6956 1:N:0:27
AAAGTCGAGGTGCCTAAAGTGGCAACCCAGACTCCGTCGAATGTTGGTGGTGTAGAGCTTCCTGTAGCCGCATGGCGTTCGTACTTAAATATGGAACTAACCATTCCAATTTTCGCTGTCTCTTATACACATCTCCGAGCCCACGAGACA
+
CCCDCFCCCCCCGGGGGGGGGGGHHHHGGHHGHHHGHHGGGHHBGHHAFFGGHHHFGGHH5GHHHGFFFGGEGGGFEEEGGEGHHHHHHHHFGF33FGHHBF3FDFHBFGHHHGEFGGEGFHFHDGGGHHHFGHHDC/CGGGHGCCCD?G
@M02034:409:000000000-BFKT7:1:1104:20691:6958 1:N:0:27
AAAGTCGAGGTGCCTAAAGTGGCAACCCAGACTACTAAGGGTGTTGGTGGTGTAGAGCTTCCTGTAGCCGCATGGCGTTCGTACTTAAATATGGAACTAACCATTCCAATTTTCGCTGTCTCTTATACACATCTCCGAGCCCACGAGACA
+
BBBBBFB3ADA>GFGGGGGGGGGFHHHGGHHGHHHHHHHHHHGGFHGEFGEFFDGDGHHHHFHFHHHEDEEGGGHEGFGFFGCHHHHHHHFFHF@FGHHBEGHHHHHFHGHHGHGGGGGFHGHHFHHGBGDGCG?GC>//<FGGGGGGAF
@M02034:409:000000000-BFKT7:1:1104:15418:6964 1:N:0:27
AAAGTCGAGGTGCCTAAAGTGGCAACCCAGACTAAGGATCTGGTTGGTGGTGTAGAGCTTCCTGTAGCCGCATGGCGTTCGTACTTAAATATGGAACTAACCATTCCAATTTTCGCTGTCTCTTATACACATCTCCGAGCCCACGAGA
+
A@AAAF>AAD>AFGGG1FGFB10FGHHGFFHGHHHHHHGHHHHFFFEEEEEFGGHBGFHGHBGGGGHBGGEEFFHEGGGGGEFHHHGF1GFGGFFFBGHHHHBG1GHFHGBGHFEFGGCFHBFFEF2B>GDGFFF1B</BCE/FCCC?
@M02034:409:000000000-BFKT7:1:1104:8754:6979 1:N:0:27
AAAGTCGAGGTGCCTAAAGTGGCAACCCAGACTCATAAGAATGTTGGTGGTGTAGAGCTTCCTGTAGCCGCATGGCGTTCGTACTTAAATATGGAACTAACCATTCCAATTTTCGCTGTCTCTTATACACATCTCCGAGCCCACGAGACA
+
BBCCCFCCCCCCGGGGGGGGGGGHHHHGGHHGHHHFGHHHHHHHHHGEFEEEGFHBFFGHHHHHHFGGHGGGGGHCEEEGGGFHHHHHHHHFGHBDFHGHFF3GHFFBHHGHGHGGGGEDGGHHEDGFFFGGHHHHF/CDGAGCFCGGGF
@M02034:409:000000000-BFKT7:1:1104:25206:6987 1:N:0:27
AAAGTCGAGGTGCCTAAAGTGGCAACCCAGACTACTCTGCCTGTTGGTGGTGTAGAGCTTCCTGTAGCCGCATGGCGTTCGTACTTAAATATGGAACTAACCATTCCAATTTTCGCTGTCTCTTATACACATCTCCGAGCCCACGAGACA
+
BCBAAFBACBBCGGGGGGGGGGGHHHHGGHHFGGBGBGHCFH3FFHH?EEEFEFGAAFHHFHGHHFHFFFGEGGHEEEEEFE2GEGFFHHFGHH33FGGHB13F3BF?FGFHHH/EGFEHFHGGHHHGHGHHHHGFD?CCGECEFGCDFF
@M02034:409:000000000-BFKT7:1:1104:11907:6988 1:N:0:27
AAAGTCGAGGTGCCTAAAGTGGCAACCCAGACTCCGCCTTCGGTTGGTGGTGTAGAGCTTCCTGTAGCCGCATGGCGTTCGTACTTAAATATGGAACTAACCATTCCAATTTTCGCTGTCTCTTATACACATCTCC
+
?AABAFBBD2A4FBGFGFAB5AFGGHFGGGHGHFFGCEE2BFEFEEG11EAFAGG5D5B35BEFBFGD3EE01EG1>E?EA?FFHFHHHBDGHGFBGFFBFC3FGGBB4B3FGBEE/E/2D3?F3F333B2G2G2<
@M02034:409:000000000-BFKT7:1:1104:20717:6988 1:N:0:27
AAAGTCGAGGTGCCTAAAGTGGCAACCCAGACTAAGAATCAGGTTGGTGGTGTAGAGCTTCCTGTAGCCGCATGGCGTTCGTACTTAAATATGGAACTAACCATTCCAATTTTCGCT
+
CCCCCFCCCBBBGGGGGGGGGGGHHHHGGHHGHHHHHHH55FHGGHGGGGFFHFHGHHHHHHHHHHHHHGGGFGHHGGGGGGHHHHFHHHHHHGFGHHHHHHHGHHHHFGHHHHGGG
@M02034:409:000000000-BFKT7:1:1104:12000:6992 1:N:0:27
AAAGTCGAGGTGCCTAAAGTGGCAACCCAGACTAAGAATAAGGTTGGTGGTGTAGAGCTTCCTGTAGCCGCATGGCGTTCGTACTTAAATATGGAACTATCCATTCCAATTTTCGCTGTCTCTTATACACATCTCCGAGCCCACGAGACA
+
ABCCBFBBCCABGGGGGGGGGGGHHHHGGHHGHHHFHFGDDGHFFC22FEEGCGGAADGHAFHHF5FBGEFEGFFAEEEGEFFEHHHGHHHHFF33FGHHFCBFFEGGHGHHHH@FGGFFHHHFBGHGHGHHHHHGGCGGFGHADGGGGF
@M02034:409:000000000-BFKT7:1:1104:16542:7002 1:N:0:27
AAAGTCGAGGTGCCTAAAGTGGCAACCCAGACTAGTATGGCGGTTGGTGGG
+
BBBBBFBBDB>AFGGGGGGFGGGHHEHAFHEDGFHFFHHHHGGEE0A1BE?
@M02034:409:000000000-BFKT7:1:1104:11914:7005 1:N:0:27
AAAGTCGAGGTGCCTAAAGTGGCAACCCAGACTCCGCCTTCGGTTGGTGGTGTAGAGCTTCCTGTAGCCGCATGGCGTTCGTACTTAAATATGGAACTAACCATTCCAATTTTCGCTGTCTCTTATACACATCTCCGAGCCCACGAGACA
+
>ABBCFBCBBBCGGGGGGGGGGGHHHHGGHHGHHHGGGGGHHGFFGGEFGEFHHHDGHHHHHHHHGHHHGGGGGHHGFGGGGFHHHHHHHHHHHGHGHHHHHHHHHHHHHHHHHGGGGGGHHHHHHHHHHGHGHHHGCGGGGHGGGGGGF
@M02034:409:000000000-BFKT7:1:1104:4853:7007 1:N:0:27
AAAGTCGAGGTGCCTAAAGTGGCAACCCAGACTCTGAAGAATGTTGGTGGTGTAGAGCTTCCTGTAGCCGCATGGCG
+
CCCCCFABCCCCGGGGGGGGGGGHHHHGGHHGHHHHDDF53FGHDGCAA2BEA3F5FFEC5FF5F5B53AE0ED11>
@M02034:409:000000000-BFKT7:1:1104:9628:7011 1:N:0:27
AAAGTCGAGGTGCCTAAAGTGGCAACCCAGACTGCGAAGAGGGTTGGTGGTGTAGAGCTTCCTGTAGCCGCATGGCGTTCGTACTTAAATATGGAACTAACCATTCCAATTTTCGCTGTCTCTTATACACATCTCCGAGCCCACGAGACA
+
CCCCCFBCCCBCGGGGGGGGGGGHHHHGGHH2GHBAAEEECHGE1FEAEEGFEAD5AAEGAFFG@@D5BEG0FFEC>EEAEEGGGGF3BGHGGH33FGHH3?3BB4F4BBEHE4<EF/<2DGFF?F3BF22<GDG2?/>C/F<CCC@ADC
@M02034:409:000000000-BFKT7:1:1104:17727:7011 1:N:0:27
AAAGTCGAGGTGCCTAAAGTGGCAACCCAGACTACGCCGCAGGTTGGTGGTGTAGAGCTTCCTGTAGCCGCATGGCGTTCGTACTTAAATATGGAACTAACCATTCCAATTTTCGCTGTCTCTTATACACATCTCCGAGCCCACGAGACA
+
AAAAADAADDAAGGGGCGGGGFEHHGG?GHGFHHHFGEECG?C0FFCAFCBFGHHGHHGHEGHFGHHHHFEGGGHHC?EGCGHHHEGFHHHHHGFG>FDGFHFHHHFHFHFFFFC?CC/FFEGHFHFHB1F1CF>FC<C?//?FGCCCCF
@M02034:409:000000000-BFKT7:1:1104:18779:7013 1:N:0:27
AAAGTCGAGGTGCCTAAAGTGGCAACCCAGACTATGAGGGGTGTTGGTGGTGTAGAGCTTCCTGTAGCCGCATGGCGTTCGTACTTAAATATGGAACTAACCATTCCAATTTTCGCTGTCTCTTATACACATCTCCGAGCCCACGAGAC
+
A?ABAFAABBBBGFGFG4BBFGEHHHGGFHHGHHHHHHHGGGGAEAGAAEAFGGHFGHFHGFFHHFHHHGFEGGEHGGCGGECH?FBFFHHHHGB3?EFGHHGBGFDFFFGHDFEGFGDGHFHH33DBDGH2CGFGC<@//<FFCGF?A
@M02034:409:000000000-BFKT7:1:1104:16964:7016 1:N:0:27
AAAGTCGAGGTGCCTAAAGTGGCAACCCAGACTACTGCTTCGGTTGGTGGTGTAGAGCTTCCTGTAGCCGCATGGCGTTCGTACTTAAATATGGAACTAACCCATTCCAATTTTCGCTGTCTCTTATACACATCTCCGAGCCCACGAGAC
+
>AAA>DA1DDAAFGG1B1GGG1ACGGHCFHHGHHHFFHHHHGGFEGGEFGEGHHHHHHHGHHHHHHHHHGGGGGHHGGGGGGHHHHHGHHHHHHFFFHHHHHHGHHGHHHGHHHFGGGGGGHHHHHHHHHHHHHHHHGGGGGGHGGGCGA
@M02034:409:000000000-BFKT7:1:1104:18794:7023 1:N:0:27
AAAGTCGAGGTGCCTAAAGTGGCAACCCAGACTATGAGGGGTGTTGGTGGTGTAGAGCTTCCTGTAGCCGCATGGCGTTCGTACTTAAATATGGAACTAACCATTCCAATTTTCGCTGTCTCTTATACACATCTCCGAGCCCACGAGACA
+
BCCCCFCCCBBCGGGGGGGGGGGHHHHGFHHGHHHHHHHGGEFGGEHGGGEFHHHFHHHHHHHHHHHHHGGGGGHHGEGGGGHHHHHHHHHHHHGGHHHHHHHHHHHHHHHHHGGGGGDHHHHHGH3GFHHHGHHHGCGCGGHGGGGGGG
@M02034:409:000000000-BFKT7:1:1104:7091:7046 1:N:0:27
AAAGTCGAGGTGCCTAAAGTGGCAACCCAGACTGGGGGGGGGGTTGGTGGTGTAGAGCTTCCTGTAGCCGCATGGCGTTCGTACTTAAATATGGAACTAACCATTCCAATTTTCGCTGTCTCTTATACACATCTCCGAGC
+
BBBBBFBCCBAAGGGGGGBFFFFHHHHGGGHGGHHHGGGG?FFFFFF:9AAAAB//;BFFFFFFFFFFFFA=DAF.BFFFFFF?EFFFFFB:BFFFB/FFFE/BFFFFFFFFFF9DD.A/:/FB/FFF/B/9/BFBA;-9
@M02034:409:000000000-BFKT7:1:1104:7073:7051 1:N:0:27
AAAGTCGAGGTGCCTAAAGTGGCAACCCAGACTGGGGGGGGGGTTGGGGGTGT
+
BBBBBFBBBBBBGGGGGGGGGGGBCHFGGHHAGHHHGGGGFFDF=F?-;@-;9
@M02034:409:000000000-BFKT7:1:1104:16711:7053 1:N:0:27
AAAGTCGAGGTGCCTAAAGTGGCAACCCAGACTGCTTCGTTGGTTGGTGGTGTAGAGCTTCCTGTAGCCGCATGGCGTTCGTACTTAAATATGGAACTAACCATTCCAATTTTCGCTGTCTCTTATACACATCTCCGAGCCCACGAGAC
+
CCCCCFCCCCBCGGGGGGGGGGGHHHHGGHHGHHHHGHF2BF2AFGGEFEGFGFGAFFGFGGHGHFHFGGGEEFHEEGGGGGGGHHHFFHHFHH33FGHHGFBFGFHF?FGHHH/FGGEGHHHHFHGFHHHFHHHFD<CC/AGF?/CGG
@M02034:409:000000000-BFKT7:1:1104:6824:7064 1:N:0:27
AAAGTCGAGGTGCCTAAAGTGGCAACCCAGACTATGCATTCTGTTGGTGGTGTAGAGCTTCCTGTAGCCGCATGGCGTTCGTACTTAAATATGGAACTAACCATTCCAATTTTCGCTGTCTCTTATACACATCTCCGAGCCCACGAGACA
+
CCCCBFCCCCABGGGGGGGGGGGGHHHGGHHGHHHHHHHHHHHHHHHEFGEFHHHDFGHHHHHHGHHGHFEEGGHHFEEGGGHHHHHHFHHHHHFFFFGFHHHHHHHHHHHGHHGGGGGFGHHHHHHFHHGHHGFHECFBCFHGGGGGGB
@M02034:409:000000000-BFKT7:1:1104:7001:7064 1:N:0:27
AAAGTCGAGGTGCCTAAAGTGGCAACCCAGACTCCGCCTCCTGTTGGTGGTGTAGAGCTTCCTGTAGCCGCATGGCGTTCGTACTTAAATATGGAACTAACCATTCCAATTTTCGCTGTCTCTTATACACATCTCCGAGCCCACGAGACA
+
ABAABFABBBAAGGGGGGGGGGGFGGGAEHHFHFHG22EFHHGHHGFEFGAFHGHBGFHHHFGHFFGGHECEGGHHGEGFGGHHHHEFFGFHGGDECGFFHFFGHHFFHGHHHGGGGGGGHHHFFGGFFFBFHHFFC/DC@AC?CCCGG?
@M02034:409:000000000-BFKT7:1:1104:7912:7082 1:N:0:27
AAAGTCGAGGTGCCTAAAGTGGCAACCCAGACTAAGCAGATGGTTGGTGGTGTAGAGCTTCCTGTAGCCGCATGGCGTTCGTACTTAAATATGGAACTAACCATTCCAATTTTCGCTGTCTCTTATACACATCTCCGAGCCCACGAGACA
+
CCCCCFCCCCABGGGGGGGGGGGHHHHGGHHGHFG3FBGGFHGHHGGFFEGGHFHBGFHHFHHHHFDGHGGEEGHFFAEGGEFAGHHHHHFFGF3DGHHHGHBFBFGEFGHHHGEGGGEFGHHH4GBHHHEHHGHFEBDGCFHGGGGGGF
@M02034:409:000000000-BFKT7:1:1104:4500:7082 1:N:0:27
AAAGTCGAGGTGCCTAAAGTGGCAACCCAGACTACGAAGATGGTTGGTGGTGTAGAGCTTCCTGTAGCCGCATGGCGTTCGTACTTAAATATGGAACTAACCATTCCAATTTTCGCTGTCTCTTATACACATCTCCGAGCCCACGAGAC
+
BBBBBFBBBBBBGGGGGFGGGGGGHHHGGHHGHGHGEHEFGHHHHGGGFDEFGFHDGDGHHHHHHHHFGEEFGGGCE?EFFEGHHHBDGHHHHH@FGHHHGHFGHGFHEHHHHGGGGGGFHGHDFHFFFHFFGGGFD@C@FGEGG?DGD
@M02034:409:000000000-BFKT7:1:1104:10030:7094 1:N:0:27
AAAGTCGAGGTGCCTAAAGTGGCAACCCAGACTAGGAGTGGTGTTGGTGGTGTAGAGCTTCCTGTAGCCGCATGGCGTTCGTACTTAAATATGGAACTAACCATTCCAATTTTCGCTGTCTCTTATACACATCTCCGAGCCCACGA
+
A?A3AD3ADDAAGGFGG4EGGFFGCHGGGHGDHHG333BBFF2FEHHGEEEFGEH5GEHFFGHGGBGGHGGGGGHGGGGGGGHGEGF33FFFHEDFBGD3FG3FGGHBGGHHBG?EGGGFFDGHFGF2B1B1BGF?E<B@/?FFCC
@M02034:409:000000000-BFKT7:1:1104:20874:7100 1:N:0:27
AAAGTCGAGGTGCCTAAAGTGGCAACCCAGACTACGCCTCCGGTTGGTGGTGTAGAGCTTCCTGTAGCCGCATGGCGTTCGTACTTAAATATGGAACTAACCATTCCAATTTTCGCTGTCTCTTATACACATCTCCGAGCCCACGAGACA
+
CCCCCFCCCCCCGGGGGGGGGGGHHHHGGHHGHHHGGGHGHGGGGGGEEEGFHFHDGGHGGHHHHHHHGGGFGGGFGGGGGGFHHHFDDGHHFHBFFHHHBG3FGFHHHHHHHG/EGGFHHHHHFHGGHHBGHHHHG@FGGGHGGGG<AF
@M02034:409:000000000-BFKT7:1:1104:7482:7101 1:N:0:27
AAAGTCGAGGTGCCTAAAGTGGCAACCCAGACTGGGATGGATGTTGGTGGTGTAGAGCTTCCTGTAGCCGCATGGCGTTCGTACTTAAATATGGAACTAACCATTCGAATTTTCGCTGTCTCTTATACACATCTCCGAGCCCACGAGACA
+
B?BBBFBBBBBBGGGGGGGGGGGHGHHGGHHGHHHHCHGGHHHHHGHEFGGFHGHBGFHHHHHHHGGFHGGEEFGHGEEEGECGGHF3FGFGHG@FGHHFHFBFGHG?0BFGGD?FGGEFHGHGFDDB?FHFHHH2C<<C@FE<<ACGF?
@M02034:409:000000000-BFKT7:1:1104:24008:7104 1:N:0:27
AAAGTCGAGGTGCCTAAAGTGGCAACCCAGACTAGGCAGAGTGTTGGTGGTGTAGAGC
+
BBCCCFCBCCABGGGGGGGGGGGHHHHGGHHGH3A3AAEFAB55DG2A21E1A3D555
@M02034:409:000000000-BFKT7:1:1104:25577:7110 1:N:0:27
AAAGTCGAGGTGCCTAAAGTGGCAACCCAGACTCCTTCTCGTGTTGGTGGTGTAGAGCTTCCTGTAGCCGCAT
+
BBBBAFA@DBBBGGGGGGGGGGGHHHHGGHHGHHGHFEGHGGDHA22ECEEEGHG5AHH353F5BDEFFECEF
@M02034:409:000000000-BFKT7:1:1104:25205:7115 1:N:0:27
AAAGTCGAGGTGCCTAAAGTGGCAACCCAGACTCAGCCGTCTGTTGGTGGTGTAGAGCTTCCTGTAGCCGCATGGCGTTCGTACTTAAATATGGAACTAACCATTCCAATTTTCGCTGTCTCTTATACACATCCCGAGCCCACGAGACAG
+
ABBBBFBBBBBBGGGGGGGGGGGHHGHGGHHGHHHCHHGEGHFHHHHAFFEGHHG5FHHHHHHGHHHHHGGGEGHHFEGFGGHHHHGBDGHGHH3GGHHHHHHHHHHHHHHHHHFGGGFHHHHHGDGHFHHGHGHGGGGGGGEGFCGGHG
@M02034:409:000000000-BFKT7:1:1104:18113:7117 1:N:0:27
GCTCTTAAAGAGGAGCAAGGTCATGTGTTCTAACTGTACTCAGTTCGTT
+
1>AAADDBD1BFEAC1AGGGGGBF333DF3D331D1A2DF1G1DFF00A
@M02034:409:000000000-BFKT7:1:1104:5244:7123 1:N:0:27
AAAGTCGAGGTGCCTAAAGTGGCAACCCAGACTACGCAGAAGGTTGGTGGTGTAGAGCTTCCTGTAGCCGCATGGCGTTCGTACTTAAATATGGAACTAACCATTCCAATTTTCGCTGTCTCTTATACACATCTCCGAGCCCACGAGACA
+
?AAAAFBBBBABFGGGGGGGGCFFFHHGGHHCFHHDGGGAGFHHHHEAFA1FGFHDGFGGHFHHHGHHHGGGEGHGG?EFGGFGHHFFHHHHHD3BFFHGHHGHHHFEGHHHHH?EGFEHHHHFBDGFHFH2FFHFG??C@CGGGGGGGG
@M02034:409:000000000-BFKT7:1:1104:16757:7136 1:N:0:27
AAAGTCGAGGTGCCTAAAGTGGCAACCCAGACTTCTTCTCATGTTGGTGGTGTAGAGCTTCCTGTAGCCGCATGGCGTTCGTACTTAAATATGGAACTAACCATTCCAATTTTCGCTGTCTCTTATACACATCTCCGAGCCCACGAGACA
+
AAAAAFBBDB>AGGGGFGGGGGFGHHHGDGHGHHGHGHHGGHHHHBGAFEBFGHHGHHHHHHHHGHHHHGGGGGHGGGGGGGHHHHHHHGGHHHGEGHHHHHBGBGGHHHHHHB/?EEGHHHHHGHHHGEFHGHFFFC?/BECCDGGGGB
@M02034:409:000000000-BFKT7:1:1104:4406:7137 1:N:0:27
AAAGTCGAGGTGCCTAAAGTGGCAACCCAGACTATGTGTAGTGTTGGTGGTGTAGAGCTTCCTGTAGCCGCATGGCGTTCGTACTTAAATATGGAACTAACCATTCCAATTTTCGCTGTCTCTTATACACATCTCCGAGCCCACGAGACA
+
BBBBBFBBBBABGGGGGGGFGGFHGGHEGHHFHHHHFHGHHFHGFHHEFEBFHHGDGGHHHHHHGFGGGGCEFGHGEEFFFEGHHGHGHHGHHHFGGGHHHHGHGHHHHHHHHHGGGGFHHHHHGHHBHHECFGHDE@FCFFGGGGGGG<
@M02034:409:000000000-BFKT7:1:1104:22615:7140 1:N:0:27
AAAGTCGAGGTGCCTAAAGTGGCAACCCAGACTCCGCATCAGGTTGGTGGTGTAGAGCTTCCTGTAGCCGCATGGCGTTCGTACTTAAATATGGAACTAACCATTCCAATTTTCGCTGTCTCTTATACACATCTCCGAGCCCACGAGAC
+
CCCCCFCCCCCCGGGGGGGGGGGHHHHGGHHGHHCDFGE23FFGHHFAF?EGHHHEGFGHHHHHHHHHHGGEEGGFFEGGGGHHHHHHEGHGHHFHHHHHGC3BGHFFHGHHGGGGGGFGGHHHDDHHHHHFHHHFD@DFDGFGGGCGG
@M02034:409:000000000-BFKT7:1:1104:18018:7142 1:N:0:27
AAAGTCGAGGTGCCTAAAGTGGCAACCCAGACTCATAAGACTGTTGGTGGTGTAGAGCTTCCTGTAGCCGCATGGCGTTCGTACTTAAATATGGAACTAACCATTCCAATTTTCGCTGTCTCTTATACACATCTCCGAGCCCACGAGACA
+
BBBCAFBACCCBGGGGGGGGGGGHGGFGGHHGHHGHHHHGHHHHHHHEFGFFHHGFGBHHFGHHHHHHHGGGGGHGGEGGGGHHGHHHHHHHHHGGHHHHFHDGHGGHEGHHHBGGGGEFHGHHFHGHFFHHHGF2C/BCGGHGGGGGGG
@M02034:409:000000000-BFKT7:1:1104:17999:7149 1:N:0:27
AAAGTCGAGGTGCCTAAAGTGGCAACCCAGACTCATAAGACTGTTGGTGGTGTAGAGCTTCCTGTAGCCGCATGGCGTTCGTACTTAAATATGGAACTAACCATTCCAATTTTCGCTGTCTCTTATACACATCTCCGAGCCCACGAGACA
+
AABCAFCCCCCBGGGGGGGGGGGHHHHGGHHGHHHHHHHHHHHHHHHGFGEFGGHHGHHHHHHHFGGHGGGEGGHHGGGGGGGHHHHHGHHHHHGGFHFHHHHHHHGFHHHHHFGGGGGFGFHHHHGHFHEHGHGHFCGCGGHGGGGGGH
@M02034:409:000000000-BFKT7:1:1104:21023:7155 1:N:0:27
AAAGTCGAGGTGCCTAAAGTGGCAACCCAGACTCAGCCGCATGTTGGTGGTGTAGAGCTTCCTGTAGCCGCATGGCGTTCGTACTTAAATATGGAACTAACCATTCCAATTTTCGCTGTCTCTTATACACATCTCCGAGCCCACGAGACA
+
AAAAAD1AA1>ACGGGGGGGGF0FGFCEFHHFHHHBHHCGGGFHHGABFEEFHGF2DDGGF1GFBEGHHGGCEFHEEEEFEEBFFGD1FDFHHB1DHHFHGHDGHHGBBFGGFF/EFGCHHHHGFGBGGH1G1FDGF/BCCCCECG?ACG
@M02034:409:000000000-BFKT7:1:1104:6105:7159 1:N:0:27
AAAGTCGAGGTGCCTAAAGTGGCAACCCAGACTGAGGCTGAGGTTGGTGGTGTAGAGCTTCCTGTAGCCGCATGGCGTTCGTACTTAAATATGGAACTAACCATTCCAATTTTCGCTGTCTCTTATACACATCTCCGAGCCCACGAGAC
+
ABCCCFBCBCCCGGGGGGGGFGGHHHHGGHHGHFAGC2FC2BFGGHGFFGEFHHHGHHHHHHHHHHHHHGGCGGHHGGGGGGHHHHHFBFGHHHFGHHGHFHFGHHGFHHHHHHGGGGGHHFHHFHHHHGHHGHFHG@BCFGHGCGGGD
@M02034:409:000000000-BFKT7:1:1104:6091:7170 1:N:0:27
AAAGTCGAGGTGCCTAAAGTGGCAACCCAGACTGAGGCTGAGGTTGGTGGTGTAGAGCTTCCTGTAGCCGCATGGCGTTCGTACTTAAATATGGAACTAACCATTCCAATTTTCGCTGTCTCTTATACACATCTCCG
+
AAAAAFBA@DABGGGGGBFFFGEHHGFFFHGFHHHHGGHHHHGGGHGBFEAFGGG5FEGHFEGHHFGBFB>>FEHHEFGFFEFGGHEGHHHHHHBBGHBEEE3FGBFGDGHHHBF?EEEFHFGHGGD33B2GCFFFC
@M02034:409:000000000-BFKT7:1:1104:5120:7174 1:N:0:27
AAAGTCGAGGTGCCTAAAGTGGCAACCCAGACTCAGCGGCCGGTTGGTGGTGTAGAGCTTCCTGTAGCCGCATGGCGTTCGTACTTAAATATGGAACTAACCATTCCAATTTTCGCTGTCTCTTATACACATCTCCGAGCCCACGAGACA
+
AABAAFBABBABFGGGGGGGGGEHHHHGGHHFHHHHGGGGGGGEGGGFFGAFFGGFGHHHGFHGFGHHHE@FGGGGE?EFEFHHHHHGHHHHHH?GFGFHHHHHHHHHHHHHHHGGGGGGHHHHFHGHHHBGCGHFD?FCFGHGGGGGGF
@M02034:409:000000000-BFKT7:1:1104:7084:7182 1:N:0:27
AAAGTCGAGGTGCCTAAAGTGGCAACCCAGACTAAGACTAATGTTGGTGGTGTAGAGCTTCCTGTAGCCGCATGGCGTTCGTACTTAAATATGGAACTAACCATTCCAATTTTCGCTGTCTCTTATACACATCTCCGAGCCCACGAGACA
+
CCCCCFCCCCABGGGGGGGGGGGGHHHGGHHGHGHHHHHGGHHGGFHGGGFFADG5FGHHFGHHGFHEGEGGGGGFFEEEFFFGHHHHHHHHFG3@GHHHGGBGGGHGHHHHHFFGGDEFGGHFDHB4FF2CFHHFC/BCB<FECGCGG?
@M02034:409:000000000-BFKT7:1:1104:12363:7182 1:N:0:27
AAAGTCGAGGTGCCTAAAGTGGCAACCCAGACTATGCAGAATGTTGGTGGTGTAGAGCTTCCTGTAGCCGCATGGCGTTCGTACTTAAATATGGAACTAACCATTCCAATTTTCGCTGTCTCTTATACACATCTCCGAGCCCACGAGACA
+
ABBCAFCCCCBCGGGGGGGGGGGHHHHGGHHGHHHHHHHHGFHGHHHFFGEGHHHFHHHHHGHHHFHGHGGGGGHHGGGGGGHHHHHHHHHHHHFHHHHGHHGHHHHHHHHHHHGGGGGHHGHHHHHHHHGHHHHEFDGGGGHGGGGGGB
@M02034:409:000000000-BFKT7:1:1104:22857:7184 1:N:0:27
AAAGTCGAGGTGCCTAAAGTGGCAACCCAGACTAATAGTAGGGTTGGTGGTGTAGAGCTTCCTGTAGCCGCATGGCGTTCGTACTTAAATATGGAACTAACCATTCCAATTTTCGCTGTCTCTTATACACATCTCCGAGCCCACGAGACA
+
CBCBBFCBCCCCGGGGGGGGGGGHHHHGGHHGHHHHHHHHHHGHHGGFFGEGGHHGGHHHHHHHHHHHHGGFGGHHGGGGGGGHGHGHHHHHHHGFHHGHHHHHHHFHHGHHHHGGGGGHHHHHFHHHGHHHHGGFF@FCGGGGGG@EGF
@M02034:409:000000000-BFKT7:1:1104:14871:7187 1:N:0:27
AAAGTCGAGGTGCCTAAAGTGGCAACCCAGACTAAGAATGAGGTTGGTGGTGTAGAGCTTCCTGTAGCCGCATGGCGTTCGTACTTAAATATGGAACTAACCATTCCAATTTTCGCTGTCTCTTATACACATCTCCGAGCCCACGAGACA
+
CCCCCFCCCCBCGGGGGGGGGGGHHHHGGHHGHHHHHHHHHHHHHHGFGGEFGHHFHHHHHHHHHHHHHGGGGGHHGGGGGGHHHHHHHHHHHHGHGHHGHHHHHHHHHHHHHHGGGGGGHGHHHHHHHHGHHHHHGCFCGGHGGGGGGF
@M02034:409:000000000-BFKT7:1:1104:23612:7190 1:N:0:27
AAAGTCGAGGTGCCTAAAGTGGCAACCCAGACTGTTCGGAGTGTTGGTGGTGTAGAGCTTCCTGTAGCCGCATGGCGTTCGTACTTAAATATGGAACTAACCATTCCAATTTTCGCTGTCTCTTATACACATCTCCGAGCCCACGAGACA
+
ABCCBFCCCCBBGGGGGGGGGGGHGHHGGHHGHHHHHGGFGGHHHHHGFGEFHGHFGFHHHHHHHHHHHGGGGGHHGFGGGGHHHHHFHHHHHHFGHHHHHHGHHHGHHHHHHHGGGGGGHGHHGHHHHFFFFHHEGCGCGGHGGGGGGB
@M02034:409:000000000-BFKT7:1:1104:9411:7193 1:N:0:27
AAAGTCGAGGTGCCTAAAGTGGCAACCCAGACTCAGCAGCCGGTTGGTGGTGTAGAGCTTCCTGTAGCCGCATGGCGTTCGTACTTAAATATGGAACTAACCATTCCAATTTTCGCTGTCTCTTATACACATCTCCGAGCCCACGAGACA
+
ABABAFBBBBABGGGGGGGGGGGHHHHFGHHGHHHHHHHHHGGEEGGFFEGGHGHBGHHHHHHHHGHHHGGGGGHHGGGGGGHHHHHGHHHHHHFFFHHHHHHHHHGFEGHHHGEGGGDBGHHGHGHHGHHHHHHHECGFGGHGGCGGGH
@M02034:409:000000000-BFKT7:1:1104:12372:7199 1:N:0:27
AAAGTCGAGGTGCCTAAAGTGGCAACCCAGACTATGCAGAATGTTGGTGGTGTAGAGCTTCCTGTAGCCGCATGGCGTTCGTACTTAAATATGGAACTAACCATTCCAATTTTCGCTGTCTCTTATACACATCTCCGAGCCCACGAGACA
+
AAAABFBBBBA@GGGGGGGGGGGHHHHGGHHFGHHHHHHHHHHHHHGGGGEFEHFBFHHHHHHHHGHGGGGGGGGHGGGGGGGHGHHHHHHGHE@FFFFHHHHHHHGH4GHHHEEEDGGGGFHHGFGGHHGGHHHBFCGGGGHGGGGGGF
@M02034:409:000000000-BFKT7:1:1104:15432:7201 1:N:0:27
AAAGTCGAGGTGCCTAAAGTGGCAACCCAGACTACGAGGCAGGTTGGTGGTGTAGAGCTTCCTGTAGCCGCATGGCGTTCGTACTTAAATATGGAACTAACCATTCCAATTTTCGCTGTCTCTTATACACATCTCCGAGCCCACGAGACA
+
BBCCCFCCCCBBGGGGGGGGGGGHHHHGGGHGHHHGGGGGGGGHHHGGGGEFGFHFGHHHHHHHHHHHHGGGGGHHGEGGGGEHHHHHHHGHHGEGHGFFHHHHHHHHGHHHHGFFGGGFHFHHHHHHDFFHFHGFG<BDGGFGF@CDF>
@M02034:409:000000000-BFKT7:1:1104:17923:7203 1:N:0:27
AAAGTCGAGGTGCCTAAAGTGGCAACCCAGACTTGTAGGGCGGTTGGTGGTGTAGAGCTTCCTGTAGCCGCATGGCGTTCGTACTTAAATATGGAACTAACCATTCCAATTTTCGCTGTCTCTTATACACATCTCCGAGCCCACGAGACA
+
BBBBBFBBBBBBGGGGGGGFGFFHHHHGGHHGHHHFGHHGHGGGGGGGGGGGHGHGHHHHHHHHHGHHHGGGGGHHGEGGFEHHHHGGFHHHHHFGHHGHHHHHHHHHHHHHHHGGGGGGHGHHFHHHHHHHHHGHE/C@CFHGGGGGGH
@M02034:409:000000000-BFKT7:1:1104:25360:7208 1:N:0:27
AAAGTCGAGGTGCCTAAAGTGGCAACCCAGACTGATCGGATTGTTGGTGGTGTAGAGCTTCCTGTAGCCGCATGGCGTTCGTACTTAAATATGGAACTAACCATTCCAATTTTCGCTGTCTCTTATACACATCTCCGAGCCCACGAGACA
+
BBBBBFBBBCCCGGGGGGFGGGGHHHHGGHGGHHHHHGGEEEHHHHH2FEFCFBG5FDGGAGGGHHHFEEGEEF?1>?EFFEFHGHFE3GHGFG3BFGHHE03FFFHFGHFHGDEFGGEHFHHGBD3HFHFGHGHFD@DGGGHGCGGFDC
@M02034:409:000000000-BFKT7:1:1104:7754:7215 1:N:0:27
AAAGTCGAGGTGCCTAAAGTGGCAACCCAGACTAGGGGGGCGGTTGGTGGTGTAGAGCTTCCTGTAGCCGCATGGCGTTCGTACTTAAATATGGAACTAACCATTCCAATTTTCGCTGTCTCTTATACACATCTCCG
+
A?A?>F?ADDA1GGGB1AAB1FFF1AAAFFHCFFHFFGGGGGGGGCC<?ACFAGHHFFGGDHGGDFF0DC?@CCHGCCGACFFEGHFFCCFFFGFB/;0::CFCFFCFGFBBFBA99EBBFFFFBF9B/9/B9B//;
@M02034:409:000000000-BFKT7:1:1104:25058:7219 1:N:0:27
AAAGTCGAGGTGCCTAAAGTGGCAACCCAGACTGGGCGGGGTGTTGGTGGTGTAGAGCTTCCTGTAGCCGCATGGCGTTCGTACTTAAATATGGAACTAACCATTCCAATTTTCGCTGTCTCTTATACACATCTCCGAGCCCACGAGACA
+
ABA?AFBBBBABGGGGGGGGGGGHFFHDFHHGHGHACEEGFEEGFAE?FEEFHGH@GFHHHGHHHHGDHFGGFGHHFCFGGDGHHHGDFHFHHH2FGHDGHHEGHHGDFFGHHF@EGGGHHHHHGHGGGHHCGFGFD<CGGGHGGCGGC:
@M02034:409:000000000-BFKT7:1:1104:10872:7221 1:N:0:27
AAAGTCGAGGTGCCTAAAGTGGCAACCCAGACTGCTGAGAATGTTGGTGGTGTAGAGCTTCCTGTAGCCGCATGGCGTTCGTACTTAAATATGGAACTAACCATTCCAATTTTCGCTGTCTCTTATACACATCTCCGAGCCCACGAGACA
+
CCCCBFCCCCB@GGGGGGGGGGGHHHHGGHHGHHHHHHHHHGHHHHHEEEGGHFH5FFHHFGHHGFGEGEGCGGGFFEGGGEFHHHHHGHHHGHDFFHHGFHBGHHFEHGHHHFGGGGGHGHHHEFHHFFFGGGGFE@DDGGHGGGGGGG
@M02034:409:000000000-BFKT7:1:1104:20229:7224 1:N:0:27
AAAGTCGAGGTGCCTAAAGTGGCAACCCAGACTTCGCCGCGGGTTGGTGGTGTAGAGCTTCCTGTAGCCGCATGGCGTTCGTACTTAAATATGGAACTAACCATTCCAATTTTCGCTGTCTCTTATACACATCTCCGAGCCCACGAGACA
+
BCCABFCBCCAAGGGGGGGGGGGHHHHGGHHGHHHGGGGGGGGEFGGEGGEFHHGBGGHHHFHHHHHGHGGGGGHHGEEFEFHHHHHHHGGFGHDGHHHHHHHHFHGHHHHHHHGDGGGHHHHGHHHHFHHHHHHHD-C?FGHGGGGGGH
@M02034:409:000000000-BFKT7:1:1104:7761:7232 1:N:0:27
AAAGTCGAGGTGCCTAAAGTGGCAACCCAGACTAGGGGGGCGGTTGGTGGTGTAGAGCTTCCTGTAGCCGCATGGCGTTCGTACTTAAATATGGAACTAACCATTCCAATTTTCGCTGTCTCTTATACACATCTCCGAGCCCACGAGACA
+
AAABBFABBBBBGGGGGGGGGGGHHHHGGHHGHGHHGGGGGGGGFGGDFDDFHHGGFHHHHFHHHHHHHGGGGGHHG.CEGDFHHGFFFGFGGGBFFGGGGGFGGGGGGGGGGFCGGBFGGFGFFFFFFFFFFFBFD-BAFFFFAFFDFF
@M02034:409:000000000-BFKT7:1:1104:6187:7233 1:N:0:27
AAAGTCGAGGTGCCTAAAGTGGCAACCCAGACTACGAGGCCTGTTGGTGGTGTAGAGCTTCCTGTAGCCGCATGGCGTTCGTACTTAAATATGGAACTAACCATTCCAATTTTCGCTGTCTCTTATACACATCTCCGAGCCCACGAGACA
+
>3>AAFBBDBABGGGFGFGFFFFFFHHEGHHGHHG?EEEGGHGHHHHEC?EFHFHAGFHHHFHHGHGHHGGEGGHHGBFFFEGHHHFFGHFHHHEGHHHHHHHFHHFEHHHHHG@EGGFHHHHHFGGGGGHHGHHBCCGGDGHGGGCDDF
@M02034:409:000000000-BFKT7:1:1104:25872:7245 1:N:0:27
AAAGTCGAGGTGCCTAAAGTGGCAACCCAGACTGAGAAGAAGGTTGGTGGTGTAGAGCTTCCTGTAGCCGCATGGCGTTCGTACTTAAATATGGAACTAACCATTCCAATTTTCGCTGTCTCTTATACACATCTCCGAGCCCACGAGACA
+
BCCCAFBADBBAGGGGGGGGGGGFHHHGGHHGHGGHHFFEFHHFG2EEFEEGAFGFHHHHHHBHHHHHHGG?FEHHC>EFGGHHHFHGFGHHH333@GFFFFFFHBFFHHHHHHCEGCEHFFGFHHGHGEDGGFHGE@//>FGFCCFCDF
@M02034:409:000000000-BFKT7:1:1104:8403:7247 1:N:0:27
AAAGTCGAGGTGCCTAAAGTGGCAACCCAGACTAAGCAGCCGGTTGGTGGTGTAGAGCTTCCTGTAGCCGCATGGCGTTCGTACTTAAATATGGAACTAACCATTCCAATTTTCGCTGTCTCTTATACACATCTCCGAGCCCACGAGACA
+
CCCCBFCCCCBBGGGGGGGGGGGHFHHGGHGFHHHHHHHGHGGFGGGFFFEFHFHFHHHHHHHHGGHHHFGEGGHHGGGGGGHHHHHHGHGGHHGHGHGGHHGGHHHHHHHHHHGGGGGHHHHHHHGHFGFHHHGGDCC<CGHGGGGGGB
@M02034:409:000000000-BFKT7:1:1104:11216:7259 1:N:0:27
AAAGTCGAGGTGCCTAAAGTGGCAACCCAGACTCCTCAGCCTGTTGGTGGTGTAGAGCTTCCTGTAGCCGCATGGCGTTCGTACTTAAATATGGAACTAACCTTTCCAATTTTCGCTGTCTCTTATACACATCTCCG
+
CCCCCFCCCCACGGGGGGGGGGGHHHHGGHH2GH3FCFGFFGHHFHAAF2E1A3F5B5BF5FGD55B53AE0BEF1>B/?>?B1EGHB3@FFFF3BBCGH303D?3D44DFHD4>EE<<344D?4B?FDC2?B3F2?
@M02034:409:000000000-BFKT7:1:1104:25499:7271 1:N:0:27
AAAGTCGAGGTGCCTAAAGTGGCAACCCAGACTAAGACTGATGTTGGTGGTGTAGAGCTTCCTGTAGCCGCATGGCGTTCGTACTTAAATATGGAACTAACCATTCCAATTTTCGCTGTCTCTTATACACATCTCCGAGCCCACGAGACA
+
DCDDCFDDDDCCGGGGGGGGGGGHHHHGGHHGHHHHHHHHHHHGGHHEFFEFHHHGHHHHHHHHHHHHHEGFGGHFEFGGGGHHHHDGHHHHHHGGHHFFHHGHHHFHHHHHHHGGGGGHHHHHBHFHFHGHHHFGGDGFGGHGGGG<DF
@M02034:409:000000000-BFKT7:1:1104:23347:7277 1:N:0:27
AAAGTCGAGGTGCCTAAAGTGGCAACCCAGACTGGGGTTGCGGTTGGTGGTGTAGAGCTTCCTGTAGCCGCATGGCGTTCTTACTTAAATATGGAACTAACCATTCCAATTTTCGCTGTCTCTTATACACATCTCCGAGCCCACGAGACA
+
BACCCFCCCCACGGGGGGGGGGGHHGHGGHHGHGHHCFEEHGGGGGEEFFGFHGH5FFDGGFHHHHHFHDGEEFHGGEEAFHFHHHGFGHHHHG3FFGFHHEEGGFHFEF3GFF/AFFAGGHHFFH3FHFFGFHHBA/BDGEHGGGGGG>
@M02034:409:000000000-BFKT7:1:1104:21041:7278 1:N:0:27
AAAGTCGAGGTGCCTAAAGTGGCAACCCAGACTCAGCCTCATGTTGGTGGTGTAGAGCTTCCTGTAGCCGCATGGCGTTCGTACTTAAATATGGAACTAACCATTCCAATTTTCGCTGTCTCTTATACACATCTCCGAGCCCACGAGACA
+
BABBBFBABBAAGGGGGGGGGGGHHHHGGHHGHHHHHGHHHHHHHHHFGGFGHHHHHHHHHHHHHHHHHGGCEGHHGGGGGGHHHHGBBGHHHHGGFHFHHHHGHHHHHGHHHFFGGGGHGHHHGGFGFHFHHHHGG/D?DGGGGCGDGC
@M02034:409:000000000-BFKT7:1:1104:20556:7280 1:N:0:27
AAAGTCGAGGTGCCTAAAGTGGCAACCCAGACTAAGAAGAAGGTTGGTGGTGTAGAGCTTCCTGTAGCCGCATGGCGTTCGTACTTAAATATGGAACTAACCATTCCAATTTTCGCTGTCTCTTATACACATCTCCGAGCCCACGAGACA
+
CCCCCFCCCCBCGGGGGGGGGGGHHHHGGHGFHHHHHHHHHHHHGHGGGGGGHGHDGHHHHHHHHHHHHGGGGGHHGGGGGGHHHHHHHHHHHHGHHHHHHHHHHHHHHHHHHHGGGGGHHHHHHHHHHHHGFHFGE/D@GGHGFGGGGH
@M02034:409:000000000-BFKT7:1:1104:9652:7283 1:N:0:27
AAAGTCGAGGTGCCTAAAGTGGCAACCCAGACTAGTCCTTCTGTTGGTGGTGTAGAGCTTCCTGTAGCCGCGTGGCGTTCGTACTTAAATATGGTACTAACCATTCCAATTTTCGCTGTCTCTTATACACATCTCCGAGCCCA
+
CCCCCFCCCCCCGGGGGGGGGGGHHHHGGHHGHHBEFHGFDGHHEHHECEECA3F5D53B5FFGGFGBAEE0>E0/>E>?1>2??FH3FGHFGE44BFHG303FF4F?4FDHFE<AE<?3FDDD3B33B22BFBF2?/<C/FF
@M02034:409:000000000-BFKT7:1:1104:9244:7283 1:N:0:27
AAAGTCGAGGTGCCTAAAGTGGCAACCCAGACTGGTTGTGGGGTTGGTGGTGTAGAGCTTCCTGTAGCCGCATGGCGTTCGTACTTAAATATGGAACTAACCATTCCAATTTTCGCTGTCTCTTATACACATCTCCGAGCCCACGAGACA
+
BBBABFAADB>AGGGGGGGGFEFGGHHGGAGFFHHDGGAEEEAFGGGEFEAFHGF5EDFGHFHFGHHHHGGGAFHGEEEFGEFFHHFDHFFHHHFGHHFHHHFGHHFFHHHHHHGGGE<GHHHFGGGFHHHFHHHFGBCCGGHGGGGGGG
@M02034:409:000000000-BFKT7:1:1104:13545:7289 1:N:0:27
AAAGTCGAGGTGCCTAAAGTGGCAACCCAGACTGGGAGGGTGGTTGGTGGTGTAGAGCTTCCTGTAGCCGCATGGCGTTCGTACTTAAATATGGAACTAACCATTCCAATTTTCGCTGTCTCTTATACACATCTCCGAGCCCACGAGACA
+
BBCCCFCCCCCCGGGGGGGGGGGHHHHGGHHGHHHGHGGGEFGGGGGGFEEGHGHFHHHHHHHHHHHHHGGGGGHHGFGGGGHHHHHGHHHHHHEGHHHHHHHHHHHHHHHHHHGGGGGHHGHHHHHHHHHHHHHHD/CCCGHGFGGGGB
@M02034:409:000000000-BFKT7:1:1104:5070:7304 1:N:0:27
AAAGTCGAGGTGCCTAAAGTGGCAACCCAGACTGCGGGGCATGTTGGTGGTGTAGAGCTTCCTGTAGCCGCATGGCGTTCGTACTTAAATATGGAACTAACCATTCCAATTTTCGCTGTCTCTTATACACATCTCCGAGCCCACGAGACA
+
BBBBBFBBBBBBGGGFGGGGGGGHHHHGGGHGHHHGGGGGGHGHHHHGFGGGGFHDGHHHGHHHGFHDGFGEGGGFFEFGGFFHHHHHHHHHHHBDGHHHGFFGHHHHHHHHHHCFGGGHHGFGFHHHGGGHHHHFD@DGGGHGGGGGGG
@M02034:409:000000000-BFKT7:1:1104:14580:7307 1:N:0:27
AAAGTCGAGGTGCCTAAAGTGGCAACCCAGACTAGGGAGCAGGTTGGTGGTGTAGAGCTTCCTGTAGCCGCATGGCGTTCGTACTTAAATATGGAACTAACCATTCCAATTTTCGCTGTCTCTTATACACATCTCCGAGCCCACGAGACA
+
CCCCCFCCCCCCGGGGGGGGGGGHHHHGGHHGHHHHHHGGHHHHHHGEFGEFHHHGHHHHHHHHHHHHHGGGGGHHGFGGGGHHHHHHHHHHHHGHHHHHHGHHHHGHHHHHHHGGGGGGHGHHHHHHHHGHFHHHG?CCGGHGGGGGGF
@M02034:409:000000000-BFKT7:1:1104:7077:7309 1:N:0:27
AAAGTCGAGGTGCCTAAAGTGGCAACCCAGACTAAGAATGGTGTTGGTGGTGTAGAGCTTCCTGTAGCCGCATGGCGTTCGTACTTAAATATGGAACTAACCATTCCAATTTTCGCTGTCTCTTATACACATCTCCAGCCCACGAGACA
+
BBBBBFBBBBAAGGGFGGGGGGGHHHHGGGHGHGHHGHHHCGHHGHG2FEEFFFH5GHHHGHHHHHHHHGGGGGHHG>EFGGHHHGHHHHHHHHFGFFFFHHGHHHHHHFHEHHEGGEFGHHHHGHGHHHECGHFHBG?FDHGCDFDDF
@M02034:409:000000000-BFKT7:1:1104:22350:7323 1:N:0:27
AAAGTCGAGGTGCCTAAAGTGGCAACCCAGACTATTAATCAGGTTGGTGGTGTAGAGCTTCCTGTAGCCGCATGGCGTTCGTACTTAAATATGGAACTAACCATTCCAATTTTCGCTGTCTCTTATACACATCTCCGAGCCCACGAGACA
+
BBCCCFCCCCBCGGGDGGGGGGGHHHHGGHHGHHHHHHHHHHHHHHGFFGEFHHHGHHHHHHHHHHHHHGGGGGHHGGGGGGHHHHHHHHHHHHHGGHGFHHHHHHGHGHHHHHGGGGGFHGHHHHGHGHGHGHGHG/C@FGHGGGGGGC
@M02034:409:000000000-BFKT7:1:1104:9991:7324 1:N:0:27
AAAGTCGAGGTGCCTAAAGTGGCAACCCAGACTACTAATGATGTTGGTGGTGTAGAGCTTCCTGTAGCCGCATGGCGTTCGTACTTAAATATGGAACTAACCATTCCAATTTTCGCTGTCTCTTATACACATCTCCGAGCCCACGAGAC
+
CCCCCFCCCCBCGGGGGGGGGGGHHHHGGHHGHHCHHHHHHHHFGHHGGGGGHHHGHHHHHHHGHHHHHGGGGGHHGGGGGGHHHHHHHHHHHHFHGHHHHHFHHHGHHHHHHHGGGGGHHHHHHHHHGHGHHHGFGCGGGGHGGGGFG
@M02034:409:000000000-BFKT7:1:1104:10008:7329 1:N:0:27
AAAGTCGAGGTGCCTAAAGTGGCAACCCAGACTACTAATGATGTTGGTGGTGTAGAGCTTCCTGTAGCCGCATGGCGTTCGTACTTAAATATGGAACTAACCATTCCAATTTTCGCTGTCTCTTATACACATCTCCGAGCCCACGAGAC
+
AAA3AFB?D?AAGGGGGCFGFGGHHHGFGGHGHHGHD55D5EFHHEGGGGCFEHGFGHFHFGHHHHHHHGGGGGHHGGGGGGHHEGFFGHFHHHGDFFGFHHHHFHHHHGGHHGEGGGGHGGHHGGFGFGBGEHFHG?/>BGEFGGGGG
@M02034:409:000000000-BFKT7:1:1104:10758:7330 1:N:0:27
AAAGTCGAGGTGCCTAAAGTGGCAACCCAGACTGAGACTCGGGTTGGTGGTGTAGAGCTTCCTGTAGCCGCATGGCGTTCGTACTTAAATATGGAACTAACCATTCCAATTTTCGCTGTCTCTTATACACATCTCCGAGCCCACGAGACA
+
AAAAAFBABDAAGGGFCFGFGFGHHHGGGDHFHHHHGHHHGGGFFEGECEEECFGHGHHHHHHHFGHHHEG@FGHGFGGGGGHHHHHG3GHHHFGHGFHFFGGGGGBG4FGFHHGGDGGHHHHH3BFHFGEFFG32?B/<CCGF@?CA?F
@M02034:409:000000000-BFKT7:1:1104:8980:7330 1:N:0:27
AAAGTCGAGGTGCCTAAAGTGGCAACCCAGACTACGCCGAATGTTGGTGGTGTAGAGCTTCCTGTAGCCGCATGGCGTTCGTACTTAAATATGGAACTAACCATTCCAATTTTCGCTGTCTCTTATACACATCTCCGAGCCCACGAGACA
+
>A3AA5AADBAAFGGGGGGFGFAECC4BFGHCGFFE?AEE2FFHHFF1AE1BG3B5DFFGFCGFGHHGF>00?EHAE?E1E>?1?GFBGGHGHH3BGHFH3EGHGHH4DF?GFGEDFFCGGHGG1BFBGCHFGHGBC/<@/FGFD@CGGF
@M02034:409:000000000-BFKT7:1:1104:9003:7333 1:N:0:27
AAAGTCGAGGTGCCTAAAGTGGCAACCCAGACTACGCCGAATGTTGGTGGTGTAGAGCTTCCTGTAGCCGCATGGCGTTCGTACTTAAATATGGAACTAACCATTCCAATTTTCGCTGTCTCTTATACACATCTCCGAGCCCACGAGACA
+
ABBABFBBBD2AFGGGFDFFGGDFCGFFGHHAFHHGGGGEGGHHHGHEFGGGHFGAGHHGHFHHHGHHHGGGFGHHE?EFFEHHHHGFGGHHHH3EGFGGGGGGFHFHHHHHHDEGGGDHFHHHFHFGGFHHHHHFGCGGGGEEGGGGFF
@M02034:409:000000000-BFKT7:1:1104:5919:7335 1:N:0:27
AAAGTCGAGGTGCCTAAAGTGGCAACCCAGACTAGGGTGGGTGTTGGTGGTGTAGAGCTTCCTGTAGCCGCATGGCGTTCGTACTTAAATATGGAACTAACCATTCCAATTTTCGCTGTCTCTTATACACATCTCCGAGCCCACGAGACA
+
BBBBBFABBBABGGGGGGGGGGGHHHGGGHHGHHHHHBFEGEGGGHHGGGEFGHHFGHHHHHHHGHHHHGGGGGHHGBEFEGHHHHHHEHHHHFDGFHHHHHHHHHHHHHHHHHGGGGGHHGHHHHHHGHHHGHGHG?CADGHGGGGGFF
@M02034:409:000000000-BFKT7:1:1104:23342:7336 1:N:0:27
AAAGTCGAGGTGCCTAAAGTGGCAACCCAGACTCATACGCATGTTGGTGGTGTAGAGCTTCCTGTAGCCGCATGGCGTTCGTACTTAAATATGGAACTAACCATTCCAATTTTCGCTGTCTCTTATACACATCTCCGAGCCCACGAGACA
+
BABBBFBBBBABGGGGGGGGGGGFHHHGGHHGHHHHHGHFGGGHHHHGGGFGHHHFGFHHHHHHHGHHHGGGGGHHGEGGGGHHHHGHHHHHHGFHHHHHHHHHHHFHFGHHHHGGGGGFGHHHGHHHHHHHGHHHGFGCGGHGGGGGGG
@M02034:409:000000000-BFKT7:1:1104:24594:7341 1:N:0:27
AAAGTCGAGGTGCCTAAAGTGGCAACCCAGACTAAGGGTGCTGTTGGTGGTGTAGAGCTTCCTGTAGCCGCATGGCGTTCGTACTTAAATATGGAACTAACCATTCCAATTTTCGCTGTCTCTTATACACATCTCCGAGCCCACGAGACA
+
CCCCCFCCCCBCGGGGGGGGGGGHHHHGGHHGHHGHHGHGGHHHHHHEFGEFHHHDFGGHHHHHHHFHHGGEEGHHGGGGGGHHHHHFDHHHHG@FGGFFHGHGHHGGGGGHHFEGGGGHHHHHHFHHFHGGHHHBGDGGGGHGGGGGGB
@M02034:409:000000000-BFKT7:1:1104:15421:7342 1:N:0:27
AAAGTCGAGGTGCCTAAAGTGGCAACCCAGACTACTAGGACTGTTGGTGGTGTAGAGCTTCCTGTAGCCGCATGGCGTTCGTACTTAAATATGGAACTAACCATTCCAATTTTCGCTGTCTCTTATACACATCTCCGAGCCCACGAGACA
+
AABBBF@ADBBBGGGGGGGGFGFFFHHDGGHGHHHFGHHHHHHHHHGFEFEFGHH5FFHHHGHHHGHHHGGGGGHHEEGGEEGEGHGGFHHHHEDGHHHGHHHFHHHHHHHHHGGGGGGGHFGHHHHHFHDHFFDFE><CGGAECGGGGC
@M02034:409:000000000-BFKT7:1:1104:10766:7347 1:N:0:27
AAAGTCGAGGTGCCTAAAGTGGCAACCCAGACTGAGACTCGGGTTGGTGGTGTAGAGCTTCCTGTAGCCGCATGGCGTTCGTACTTAAATATGGAACTAACCATTCCAATTTTCGCTGTCTCTTATACACATCTCCGAGCCCACGAGACA
+
CCCCCFCCCCCCGGGGGGGGGGGHHHHGGHHGHHHHHHHHGGGFFGGEFGEGHHHHHHHHHHHHHHHHHGGGGGHHGGGGGGHHHHHHHHHHHHGHHHHGHHHHHHHGHHHHHHGGGGGHHGHHHHHHGHGHHHHHGFGCGGHGGGGGGE
@M02034:409:000000000-BFKT7:1:1104:14469:7351 1:N:0:27
AAAGTCGAGGTGCCTAAAGTGGCAACCCAGACTACGCGGAATGTTGGTGGTGTAGAGCTTCCTGTAGCCGCATGGCGTTCGTACTTAAATATGGAACTAACCATTCCAATTTTCGCT
+
AAAABFBB@B>AFGGGGGGGGFDCGHHGGDEGHDG?2A20EAFFF51BE?E1A3D55D3F5GHBE5@5@1E>EEC1E?EEEGB?/FH3BGFB?333B3GGFC3F3DG4B?FGDF/CF
@M02034:409:000000000-BFKT7:1:1104:27008:7357 1:N:0:27
AAAGTCGAGGTGCCTAAAGTGGCAACCCAGACTGCGAGGTCGGTTGGTGGTGTAGAGCTTCCTGTAGCCGCATGGCGTTCGTACTTAAATATGGAACTAACCATTCCAATTTTCGCTGTCTCTTATACACATCTCCGAGCCCACGAGACA
+
BBBBBFAADBAAGGGGGGGGGGFFGHHGGHGGHHHGGGGEGGGGGGGGFGAFHHHGGHHHHGHHGHHHHGGGEGHHGEGGGGHHHHHHHHGFHHDEGHHFHHGHHHHGHHHHHHGGGGGHHHHHHHHHHHGHHHHFG@@ADFHFCGGGGB
@M02034:409:000000000-BFKT7:1:1104:17517:7359 1:N:0:27
AAAGTCGAGGTGCCTAAAGTGGCAACCCAGAC
+
A>AAAF?A1DAAGGGG1FGG1GFHHHHGF00B
@M02034:409:000000000-BFKT7:1:1104:19561:7360 1:N:0:27
AAAGTCGAGGTGCCTAAAGTGGCAACCCAGACTGAGATGGCGGTTGGTGGTGTAGAGCTTCCTGTAGCCGCATGGCGTTCGTACTTAAATATGGAACTAACCATTCCAATTTTCGCTGTCTCTTATACACATCTCCGAGCCCACGAGACA
+
CCCCCFCCCCBCGGGGGGGGGGCGGGHGGHHGHHHHFGGHCCEEEEEAFEEGHHH5DAFG@GHHEDGFFFGFGEGAEEEFFGGHHHHHHHHHHHFBGHFHFFDG3?GEHGFGD4<AGGDFHHGH3FFHHG2CBFFBA/DDGGEFGGC<AF
@M02034:409:000000000-BFKT7:1:1104:4783:7361 1:N:0:27
AAAGTCGAGGTGCCTAAAGTGGCAACCCAGACTTATGGTTCTGTTGGTGGTGTAGAGCTTCCTGTAGCCGCATGGCGTTCGTACTTAAATATGGAACTAACCATTCCAATTTTCGCTGTCTCTTAT
+
AABA>BAABBAAFFGGFGGBDGFHHHGGD2FEGB5DFCHCGGFGHEEFFGGFGFHBEFHH53AFBEHGFGFAE1FA0BEFEEGGEDGG34FFH33BFGHHFCEFGFF4BGHHHH/EF/?3?4BF4B
@M02034:409:000000000-BFKT7:1:1104:17500:7364 1:N:0:27
AAAGTCGAGGTGCCTAAAGTGGCAACCCAGACTAATCAGCCGGTTGGTGGTGTAGAGCTTCCTGTAGCCGCATGGCGTTCGTACTTAAATATGGAACTAACCATTCCAATTTTCGCTGTCTCTTATACACATCTCCGAGCCCACGAGACA
+
CBCCCFCBCCBCGGGGGGGGGGGHHHHGGHHGHHHHHHHHHGGGFGGGFGFGHHHGHHHHHHHHHHHHHGGGGGHHGGGGGGGHHHHHGHHHHHGHHHHHHHHHHHHHFHHHHGGGGGGHHHHHGHHHHHHHHHGHGCGFGGHGGGGGGE
@M02034:409:000000000-BFKT7:1:1104:18150:7364 1:N:0:27
AAAGTCGAGGTGCCTAAAGTGGCAACCCAGACTGAGGCGGCGGTTGGTGGTGTAGAGCTTCCTGTAGCCGCATGGCGTTCGTACTTAAATATGGAACTAACCATTCCAATTTTCGCTGTCTCTTATACACATCTCCGAGCCCACGAGACA
+
CCCCCFCCCCBCGGGGFGGGGGGHHHHGGHHGHHHHGGGGGGGGFGGEFGEFHHHBGHHHHHHHHHHHHGGGGGHHGGGFFFHHHHHFHHHGHHGHHHHGHHHHHHGHHHHHHHGGGGGHHHHHHHHHFHFHHHHHGFGGGGHGGGGGGG
@M02034:409:000000000-BFKT7:1:1104:18751:7371 1:N:0:27
AAAGTCGAGGTGCCTAAAGTGGCAACCCAGACTGTTCCTGGGGTTGGTGGTGTAGAGCTTCCTGTAGCCGCATGGCGTTCGTACTTAAATATGGAACTAACCATTCCAATTTTCGCTGTCTCTTATACACATCTCCGAGCCCACGAGACA
+
BBBCCFCCCCCCGGGGGGGGGGGHHHHGGHHGHHHHHHHHHGGGEGGGGGGGHHHFHHHHHHHHHHHHHGGGGGHHGFGGGGHHHHHHHHHHHFBGGHHGHHHHHHHHHGGHHHGGGGGHHHHHHHHHHHHHGHHFE?F?GGHGGGGGGH
@M02034:409:000000000-BFKT7:1:1104:15325:7380 1:N:0:27
AAAGTCGAGGTGCCTAAAGTGGCAACCCAGACTAAGAATAAGGTTGGTGGTGTAGAGCTTCCTGTAGCCGCATGGCGTTCGTACTTAAATATGGAACTAACCATTCCAATTTTCGCTGTCTCTTATACACATCTCCGAGCCCACGAGACA
+
CCCCCFCCCCBCGGGGGGGGGGGHHHHGGHHGHHHHHHGGHHHHGHGGFEEFHHHDGHHHHHHHHHHHHGGGGGHHGGGGGGHHHHHHHHHHHH3FGGGHHHHHHHHHGHHHHHGGGEGHHHHHHHDHFHFHHHFHFCCCGGHGGGGGGB
@M02034:409:000000000-BFKT7:1:1104:21834:7381 1:N:0:27
AAAGTCGAGGTGCCTAAAGTGGCAACCCAGACTACTGAGCGGGTTGGTGGTGTAGAGCTTCCTGTAGCCGCATGGCGTTCGTACTTAAATATGGAACTAACCATTCCAATTTTCGCTGTCTCTTATACACATCTCCGAGCCCACGAGACA
+
BABBBFBBBBABGGGFGGGGGGGHHHHGGHHGHHF53A3B22FGGGGFFGEFHHHFGHHHHHHHHHHHHGGGGGHHGGGGGGHHHHHHGHHHHHGHHGHHHHHHHHHHHHHHHHGGGGGGHHHHHHHHHHHFHHFHG?DGGGHGGGGGG>
@M02034:409:000000000-BFKT7:1:1104:20817:7384 1:N:0:27
AAAGTCGAGGTGCCTAAAGTGGCAACCCAGACTGTTCCGCGGGTTGGTGGTGTAGAGCTTCCTGTAGCCGCATGGCGTTCGTACTTAAATATGGAACTAACCATTCCAATTTTCGCTGTCTCTTATACACATCTCCGAGCCCACGAGACA
+
BBBBBFBABB?AGGGGGGGGGGGHGHHDGHHGHGHHHHGGGGGGFCCEFGFFEGHDGFFHHGHHHHHHHGGGGGHHGGGEEEFEGHHFGHBGG3BFGH3FFFGHHHHHHHHHHFFGGGGEHFHHFHHEFC1?<1F1E/>-CFHG?FCDEB
@M02034:409:000000000-BFKT7:1:1104:15771:7386 1:N:0:27
AAAGTCGAGGTGCCTAAAGTGGCAACCCAGACTTCTAATAAGGTTGGTGGTGTAGAGCTTCCTGTAGCCGCATGGCGTTCGTACTTAAATATGGAACTAACCATTCCAATTTTCGCTGTCTCTTATACACATCTCCGAGCCCACGAGAC
+
CCCCCFCCCCBCGGGGGGGGGGGHHHHGGHHGHHHHHHHFHFHHHHGGGGGGHHHFHHHHHHHHHGHHHGGGGGHHGGGGGGHHHHGHHHHHHHFGHHHHHHHGHHHHFGHHHHCGGGFHHHHHHHBHFHFHFHHFGCGGGGGGGGGGG
@M02034:409:000000000-BFKT7:1:1104:5885:7387 1:N:0:27
AAAGTCGAGGTGCCTAAAGTGGCAACCCAGACTTGGGTTGGTGTTGGTGGTGTAGAGCTTCCTGTAGCCGCATGGCGTTCGTACTTAAATATGGAACTAACCATTCCAATTTTCGCTGTCTCTTATACACATCTCCGAGCCCACGAGACA
+
BCCCCFCCCCBBGGGGGGGFGGGHHHHGGHHGHHHHHFFGGGGHGHGEFGEFHHHEGHHHHHHHHHHHHGGGGGHHGGGGGGFHHHHGHHHHHHHHHHHGHHHGHHHHHHHHHHGGGGGHHHHHGHHHFHGHHHHFFBGCGGHGGGGGGF
@M02034:409:000000000-BFKT7:1:1104:19552:7388 1:N:0:27
AAAGTCGAGGTGCCTAAAGTGGCAACCCAGACTCAGAAGCCGGTTGGTGGTGTAGAGCTTCCTGTAGCCGCATGGCGTTCGTACTTAAATATGGAACTAACCATTCCAATTTTCGCTGTCTCTTATACACATCTCCGAGCCCACGAGACA
+
CCCCCFCCCCBBGGGGGGGFGGGHHHHGGHHGHHHHHGHHHGGGGGGGGGEFHHHFGFHHHHHHHHHHHGGGGGHHGGGGGGHHHHHHHHGHHHGFHHGHHGHHHHHHGHHHHHGGGGGHHHHHHHHHHHGHHHFGGCGGGGHGFGGGGF
@M02034:409:000000000-BFKT7:1:1104:26419:7389 1:N:0:27
AAAGTCGAGGTGCCTAAAGTGGCAACCCAGACTCATAGTACGGTTGGTGGTGTAGAGCTTCCTGTAGCCGCATGGCGTTCGTACTTAAATATGGAACTAACCATTCCAATTTTCGCTGTCTCTTATACACATCTCCGAGCCCACGAGACA
+
BCBCCFBBCBBCGGGGGFGGGGGHHHHGGHHGHHHHHHHHHGGGFGGGFGEFHHHHHHHHHHHHFHHHHGGCGGHHGGGGGGHHHHHHHHHHHHHHGHHHHHHHHGHHHHHHHHGGGGGHHHHHHHHHGHHHHHFFGCGDGGHGGGGGDF
@M02034:409:000000000-BFKT7:1:1104:15616:7392 1:N:0:27
AAAGTCGAGGTGCCTAAAGTGGCAACCCAGACTTTGCATCTGGTTGGTGGTGTAGAGCTTCCTGTAGCCGCATGGCGTTCGTACTTAAATATGGAACTAACCATTCCAATTTTCGCTGTCTCTTATACACATCTCCGAGCCCACGAGACA
+
BBBBBFB3DBAAGGGGGGGGGGGHHEHGGHHGHHHFFGGFHHHFGECEE?EFHHG5FEHGFHHGHHHHGDG?FGHFFFEGGGFHHHHBGHFBGFFGFFHFBGBFFGGEFGDHHFGGFGEGHHHHFGFGHHGCBFHHFBCFCA/FG?@GDB
@M02034:409:000000000-BFKT7:1:1104:26219:7397 1:N:0:27
AAAGTCGAGGTGCCTAAAGTGGCAACCCAGACTACTCATAATGTTGGTGGTGTAGAGTTTCCTGTAGCC
+
AAAAAD>ADD1AEGGF1GF3EGGC10FECG001FAG11D1AAFGFB//BE/AG1D2B12DF2F11DBFF
@M02034:409:000000000-BFKT7:1:1104:13442:7401 1:N:0:27
AAAGTCGAGGTGCCTAAAGTGGCAACCCAGACTATTGCGAAGGTTGGTGGTGTAGAGCTTCCTGTAGCCGCATGGCGTTCGTACTTAAATATGGAACTAACCATTCCAATTTTCGCTGTCTCTTATACACATCTCCG
+
B?ABBFBBB@ABGGGEGGGBAGDHHHHGF2AFHHFHHHEEAEGFGHGEFEAFHHGFGHHBGFHHD5FFDEGEEGGE/ECFGGGHHHHHHHGFHEG3?E?3FHGGHDDGBFF4GDEGGGGGHFHG3GFE?F2GCDGHD
@M02034:409:000000000-BFKT7:1:1104:12387:7403 1:N:0:27
AAAGTCGAGGTGCCTAAAGTGGCAACCCAGACTACGTCTCCGGTTGGTGGTGTAGAGCTTCCTGTAGCCGCATGGCGTTCGTACTTAAATATGGAACTAACCATTCCAATTTTCGCTGTCTCTTATACACATCTCCGAGCCCACGAGACA
+
BABBBFBBBBBBGGGGGGGFGGGHHHHGGHHGHHHGGHHGGGGEEGGAFGEFHHHEHEHHGGFFFEGHGGGCEGHHGGGGGGHHHHGHHHHHHHEGFHFHFHHGHHHHHHHHHGGGFGGGHHHHFH3FFGFHHHFDDDGCCFHGGGGGF<
@M02034:409:000000000-BFKT7:1:1104:25677:7411 1:N:0:27
AAAGTCGAGGTGCCTAAAGTGGCAACCCAGACTACGCAGTCGGTTGGTGGTGTAGAGCTTCCTGTAGCCGCATGGCGTTCGTACTTAAATATGGAACTAACCATTCCAATTTTCGCTGTCTCTTATACACATCTCCGAGCCCACGAGACA
+
CCCDCFCCDCCDGGGGGGGGGGGHHHHGGHHGHHHGGGGEHGGEEGGGFGEFHHGFGEHHHHHHHHHFHGGEGGHHGEGGGGGHHHFGHHHHHH3EGHHHHHHGHHFHHHHHHHGGGGGGHHHHHHGFGCHHHHG2E/D?FGHGGGGGFF
@M02034:409:000000000-BFKT7:1:1104:22308:7415 1:N:0:27
AAAGTCGAGGTGCCTAAAGTGGCAACCCAGACTCTGCAGCCTGTTGGTGGTGTAGAGCTTCCTGTAGCCGCATGGCGTTCGTACTTAAATATGGAACTAACCATTCCAATTTTCGCTGTCTCTTATACACATCTCCGAGCCCACGAGACA
+
BBCCAFCBCBBCGGGGGGGFFGGHHHHGGHHGHHHHHHHHHHHGHHHEFGEGHHHGGHHHHHHHHHGGHGGGGGHHGGGGGGHHHHGGHHHHHHHHHHGHGHHHHHHHHHHHHGGGGGGHHGHHGHGHGHGHHHFBC/DCGGHGGGGGGB
@M02034:409:000000000-BFKT7:1:1104:11062:7427 1:N:0:27
AAAGTCGAGGTGCCTAAAGTGGCAACCCAGACTGGTAGTGGGGTTGGTGGTGTAGAGCTTCCTGTAGCCGCATGGCGTTCGTACTTAAATATGGAACTAACCATTCCAATTTTCGCTGTCTCTTATACACATCTCCGAGCCCACGAGACA
+
BBCBBFCBCCCCGGGGGGGGGGGHHHHGGHHGHHHHHHGHHGGEEGGFFGFGHHHGHHHHHHHHHHHHHGGGGGHHGGGGGGHHHHHHFHHHHHGHGHHHHHGGHHHHHHHHHHFGGGGGHGHHHHHFHFHHHHGHG/BCGGHGGGGGGG
@M02034:409:000000000-BFKT7:1:1104:14949:7427 1:N:0:27
AAAGTCGAGGTGCCTAAAGTGGCAACCCAGACTCCTTCTACTGTTGGTGGTGTAGAGCTTCCTGTAGCCGCATGGCGTTCGTACTTAAATATGGAACTAACCATTCCAATTTTCGCTGTCTCTTATACCATCTCCGAGCCCACGAGACAG
+
BBBBBFBBBBBBGGGGFGGFGGGHHHHGGHHGHHHHHHHHHHHGHHEFFFEFHHHFGHHHHHHHHHHGHGGGGGHHGGGGGGHHGHGGHHHHHHFHGHHGHHHHHHHHHGHHHHGGGFFHHHHHGHHHFHHHHHFF@DGCFHGGGGGGHG
@M02034:409:000000000-BFKT7:1:1104:9867:7428 1:N:0:27
AAAGTCGAGGTGCCTAAAGTGGCAACCCAGACTGGTTGGGGGGTTGGTGGTGTAGAGCTTCCTGTAGCCGCATGGCGTTCGTACTTAAATATGGAACTAACCATTCCAATTTTCGCTGTCTCTTATACACATCTCCGAGCCCACGAGACA
+
BBBBBFBBBBBBGGGGGGGGGGGHHHHGGHHGHGGGGGFGGGGGGGGGGGDGHHH>FGHHFHHGHHHGHGGGDGHHGGGGGGHHEHHGDGHHHGDGHHHHGHGGHHHFHGFHGHGGGGFGGGGGGFGGGGGGGFGFD-BGG?EFFFFFFB
@M02034:409:000000000-BFKT7:1:1104:14373:7428 1:N:0:27
AAAGTCGAGGTGCCTAAAGTGGCAACCCAGACTCAGACGAATGTTGGTGGTGTAGAGCTTCCTGTAGCCGCATGGCGTTCGTACTTAAATATGGAACTAACCATTCCAATTTTCGCTGTCTCTTATACACATCTCCGAGCCCACGAGACA
+
CCCBAFCBBBAAGGGGGGGGGGGHHHHGGHHGHHHHHBEE?FGGGGHEFEGFGHG5F5FGDGHHHDGDG?FEFGHFE>EFEDEGFHHBGHHBGH33FGEFEGFGFD?EEFGHGGCFGGFFHHHHFHHFGF2FGDFBD?FGCFHGGCF//?
@M02034:409:000000000-BFKT7:1:1104:24229:7434 1:N:0:27
AAAGTCGAGGTGCCTAAAGTGGCAACCCAGACT
+
BBBBBFBADBBBGGGGGGGGGGGHHHHGGHHGH
@M02034:409:000000000-BFKT7:1:1104:21760:7441 1:N:0:27
AAAGTCGAGGTGCCTAAAGTGGCAACCCAGACTATGGAGGTTGGAGGTGTAGAGCTTCCTGTAGC
+
BBBBBFBABBABGGFEGGGGGCFHHHHGGGF2A3A5F5AE2BF233A2AF35D5AFF5F5F5555
@M02034:409:000000000-BFKT7:1:1104:12910:7444 1:N:0:27
AAAGTCGAGGTGCCTAAAGTGGCAACCCAGACTGGGAATGAGGTTGGTGGTGTAGAGCTTCCTGTAGCCGCATGGCGTTCGTACTTAAATATGGAACTACCCATTCCAATTTTCGCTGTCTCTTATACACATCTCCGAGC
+
A1A@ADAADDAAGGG1FGG3GCFHHHHGGGHGHCCCHHGH1GHHGFEAA/AFGBGFHFHGGHHHGGHGGGE>EEAGEGGGEGHGHHGFBHHHGH1GFEF1BF1BGHDGFGFHHEEECGGFHFFFFFFG211BBGHBA//@
@M02034:409:000000000-BFKT7:1:1104:25324:7446 1:N:0:27
AAAGTCGAGGTGCCTAAAGTGGCAACCCAGACTGCGAGTATGGTTGGTGGTGTAGAGCTTCCTGTAGCCGCATGGCGTTCGTACTTAAATATGGAACTAACCATTCCAATTTTCGCTGTCTCTTATACACATCTCCGAGCCCACGAGACA
+
A?BCAFBABDABGGGGGGGGFGGHHHHGGHHGHHHGGGGHHHHHHGGEFGFGGHFFGFHHHHHHGFGGGFGEGGHFFGGGGGHGGHHHHHHHHHGFGHEFGHFGHGFHFFGHHHGGGGGGHHHHGHGF?GDHHGB@CCFGCFCFCCGGGC
@M02034:409:000000000-BFKT7:1:1104:25759:7451 1:N:0:27
AAAGTCGAGGTGCCTAAAGTGGCAACCCAGACTATGAAGCGGGTTGGTGGTGTAGAGCTTCCTGTAGCCGCATGGCGTTCGTACTTAAATATGGAACTAACCATTCCAATTTTCGCTGTCTCTTATACACATCTCCGAGCCCACGAGACA
+
AABCCFCCCCCCGGGGGGGGGGGHHHHGGHHGHHHHHHHHGGGGGGGGGGGGHHHGHHHHHHHHHHHHHGGGGGHHGGGGFFHHHHBGHHHHHH?FGHGFGHFHHHGHHHHHHHGGGGGFHHHHGHHHHGFHHHFGGCGCGGHGGGGGGF
@M02034:409:000000000-BFKT7:1:1104:25311:7460 1:N:0:27
AAAGTCGAGGTGCCTAAAGTGGCAACCCAGACTGCGAGTATGGTTGGTGGTGTAGAGCTTCCTGTAGCCGCATGGCGTTCGTACTTAAATATGGAACTAACCATTCCAATTTTCGCTGTCTCTTATACACATCTCCGAGCCCACGAGACA
+
CCCCCFCCBCBCGGGGGGGFGGGGHHHGGHHGHHHGGGGHHHHGGGGFFFGGHHHGGHHHHHHHHHHHHGGEGGHHGGGGGGGHHHHGHHHHHHFHHHHHHHHHHHHHHHHHHHEGGGGHHHHHDGGHHHHFHHHHGFGGGGHGGGGGGF
@M02034:409:000000000-BFKT7:1:1104:16895:7468 1:N:0:27
AAAGTCGAGGTGCCTAAAGTGGCAACCCAGACTACGCCGCAGGTTGGTGGTGTAGAGCTTCCTGTAGCCGCATGGCGTTCGTACTTAAATATGGTACTAACCATTCCAATTTTCGCTGTCTCTTATCCACATCTCCGAGCCCACGAGACA
+
BCCCAFBBBCCCGGGGGGGGGGGHHHHGGHHGHHHEEF?E0EEGGH?AA1ECAFG5DBEF5FFGGEF@@EE>EFEF@EEG?EFGGGHFFFHFGF4BBGHH303BBBFBEFEHFD/AEDFHFGFH2F2DFGC2FGFBA<CCCGHA@DFFCF
@M02034:409:000000000-BFKT7:1:1104:20506:7472 1:N:0:27
AAAGTCGAGGTGCCTAAAGTGGCAACCCAGACTAGTAATACTGTTGGTGGTGTAGAGCTTCCTGTAGCCGCATGGCGTTCGTACTTAAATATGGAACTAACCATTCCAATTTTCGCTGTCTCTTATACACATCTCCGAGCCCACGAGACA
+
A@ABBFBBBB2AFGGGGGGGGGGHHHHEGHHGHHHFHHHHHHHHHHHGGGEFHHHDGHHHHHHGHHHHHGGGFGHHGFGGFEGHHHHHHH4GHFFFHHHHHHHHHHGHFHHHHHGGGFGHHHHHHHHGHHHHFHGHE/BBFGHGG?DGGG
@M02034:409:000000000-BFKT7:1:1104:19141:7476 1:N:0:27
AAAGTCGAGGTGCCTAAAGTGGCAACCCAGACTGCTCCTATGGTTGGTGGTGTAGAGCTTCCTGTAGCCGCATGGCGTTCGTACTTAAATATGGAACTAACCATTCCAATTTTCGCTGTCTCTTATACACATCTCCGAGCCCACGAGACA
+
CCCCCFCCCCCCGGGGGGGGGGGHHHHGGEHGHHHHHHHHHHHHHGGGGGGGHHHGHHHHHHHHHHGHHGGGGGHHGGGGGGGHHHFGBHHHHGFGHHHHHHHGHHHGFFGHHHGGGGGHHHHHHHHHHHHHHHHHD@@FGGHGCCCCDF
@M02034:409:000000000-BFKT7:1:1104:11404:7482 1:N:0:27
AAAGTCGAGGTGCCTAAAGTGGCAACCCAGACTGGTCAGGGTGTTGGTGGTGTAGAGCTTCCTGTAGCCGCATGGCGTTCGTACTTAAATATGGAACTAACCATTCCAATTTTCGCTGTCTCTTATACACATCTCCGAGCCCACGAGACA
+
BBBBBFBBBBBBGGGGGCGFGGGHHHHGGHHGHHHHHHHHHHGGGHHGGGEGHHHGGHHGHHHHHHHHHGGGGGHHGGGGGGGHHHHHFHHHHHFGFGHHHHHGHHGHHGHHHGGGGGGGHHHHGHHHHHFHHHHBD/BBDGHGGGGFGB
@M02034:409:000000000-BFKT7:1:1104:19159:7486 1:N:0:27
AAAGTAGAGGTGCCTAAAGTGGCAACCCAGACTGCTCCTATGGTTGGTGGTGTAGAGCTTCCTGTAGCCGCATGGCGTTCGTACTTAAATATGGAACTAACCATTCCAATTTTCGCTGTCTCTTATACACATCTCCGAG
+
A1AAABFBFCC?BGF1GFFFGFGGGHG?FEGFH1FG1GHFGEBGH?EGGGGFHHHBFHGFFHHHGFB2FEE/E?G0@EFGCECEGFB11BFFH1BF@GDGC>F1BE22>BBGGG@EG/ED2FFB1BFG2<BGGEBFC/<
@M02034:409:000000000-BFKT7:1:1104:10981:7486 1:N:0:27
AAAGTCGAGGTGCCTAAAGTGGCAACCCAGACTGGTAAGAATGTTGGTGGTGTAGAGCTTCCTGTAGCCGCATGGCGTTCGTACTTAAATATGGAACTAACCATTCCAATTTTCGCTGTCTCTTATACACATCTCCGAGCCCACGAGACA
+
CCCDCFCCCCCCGGGGGGGGGGGHHHHGGHHGHCDHGFG5AFGHHHHEFAEGE3F5DAFF5FGBGAF5DEEAEECAEEEFEE?CGHHFFHHBGG3@FGHFBG3BGDG4?GHHFBEGGG<GHHHHFHBGHGFBGHGDF/CFGGEFCC@?DF
@M02034:409:000000000-BFKT7:1:1104:9934:7487 1:N:0:27
AAAGTCGAGGTGCCTAAAGTGGCAACCCAGACTACGAATAAGGTTGGTGGTGTAGAGCTTCCTGTAGCCGCATGGCGTTCGTACTTAAATATGGAACTAACCATTCCAATTTTCGCTGTCTCTTATACACATCTCCGAGCCCACGAGACA
+
CCCCCFCCCCCBGGGGGGGFGGGHHHHGGHHGHFHGGHHGGGHFGHGGGGGGHHHDGHHHHHHHHHHHHGGGGGHHGGGGGGHHHHHHFHHHHGGHHHHHHHGHHHGFHHHHHHGGGGGHHHHHFHHHHHHHHHHHGCGGGGHGGGGGG?
@M02034:409:000000000-BFKT7:1:1104:11119:7488 1:N:0:27
AAAGTCGAGGTGCCTAAAGTGGCAACCCAGACTAATGATAAGGTTGGTGGTGTAGAGCTTCCTGTAGCCGCATGGCGTTCGTACTTAAATATGGAACTAACCATTCCAATTTTCGCTGTCTCTTATACACATCTCCGAGCCCACGAGACA
+
CCCCBFCCCCBCGGGGGGGGGGGHHHHGGHHGHHHHHHHHHHHHFHGGGGGGHHHFHHHHHHHHHHHHHGGGGGHHGGGGGGHHHHHHHHHHHHGHGHHHHHHHHHHHEGHHHHGGGGGHHHHHHHHGHHHHGHGGE/BDCGHGGGGGGB
@M02034:409:000000000-BFKT7:1:1104:18757:7490 1:N:0:27
AAAGTCGAGGTGCCTAAAGTGGCAACCCAGACTCAGCCTCCTGTTGGTGGTGTAGAGCTTCCTGTAGCCGCATGGCGTTCGTACTTAAATATGGAACTAACCATTCCAATTTTCGCTGTCTCTTATACACATCTCCGAGCCCACGAGACA
+
BBBBBFBBBBBBGGGGGGGGGGGGHHHGGHHGHHHHHHHHHHHHHHHEEEEFHHHFGHHHHHHHHHHHHGGGGGHHGEFGGGHHHHHBGGHHHHGHHHHHHHHHHHHHHGHHHHEEGGGHHGHHHHHHHHHHHHHGF?CBFGHGGGGGGF
@M02034:409:000000000-BFKT7:1:1104:22257:7492 1:N:0:27
AAAGTCGAGGTGCCTAAAGTGGCAACCCAGACTCAGTTGCCTGTTGGTGGTGTAGAGCTTCCTGTAGCCGCATGGCGTTCGTACTTAAATATGGAACTAACCATTCCAATTTTCGCTGTCTCTTATACACATCTCCGAGCCCACGAGACA
+
BBBBBFAA>?AAGGFGGGGGFFAFHECEFHFEGHHGHFAAGFFBGHHGGGEFHGHDDFFGH3GFGDFFAEAEGFHHG?E1EECGGHHHFHHHHHFGGHGHFGHGHHBFHHHGHHFDGGGHFGHHGGHHHHGHHFBFC/CCGGHGGCC?FG
@M02034:409:000000000-BFKT7:1:1104:25763:7497 1:N:0:27
AAAGTCGAGGTGCCTAAAGTGGCAACCCAGACTCAGAATCAGGTTGGTGGTGTAGAGCTTCCTGTAGCCGCATGGCGTTCGTACTTAAATATGGAACTAACCATTCCAATTTTCGCTGTCTCTTATACACATCTCCGAGCCCACGAGACA
+
BCCCCFCCCCBCGGGGGGGGGGGGHHHGGHHGHHHHHHHHHHHHGHGGGGFGHHHGGFHHHHHHHHHHHGGGFGHFFEGGGGHHHHHHHHHHHGFGFHGHHHHHHHHHHHHHHHGGGGGHHHHHHHHHGHHHHHHHG?DCGGHGGGFGGC
@M02034:409:000000000-BFKT7:1:1104:7320:7503 1:N:0:27
AAAGTCGAGGTGCCTAAAGTGGCAACCCAGACTGGTCCGACGGTTGGTGGTGTAGAGCTTCCTGTAGCCGCATGGTGTTCGTACTTAAATATGGTACTAACCTTTCCAATTTTCGCTGTCTCTTATACACATCTCCGAGC
+
BCCCCFCCCCCCGGGGGGGGGGGHHHHGGGHGHH2FAAEEEGGGGFEFF?EE13F55@B@5BGF55D5BEE>ED13@?>@E>2?FFF3?BGBGG44BBGHC03BB3G4FGFHG4/?EA/2BGGD3GFFHGB<@GHFG//A
@M02034:409:000000000-BFKT7:1:1104:5858:7527 1:N:0:27
AAAGTCGAGGTGCCTAAAGTGGCAACCCAGACTAAGAAGAATGTTGGTGGTGTAGAGCTTCCTGTAGCCGCATGGCGTTCGTACTTAAATATGGAACTAACCATTCCAATTTTCGCTGTCTCTTATACACATCTCCGAGCCCACGAGACA
+
CCCCCFCCCCCCGGGGGGGGGGGHHGHGGHHFHHHHHHHHHHHGGHHFFGFGHHHFGHHHHGHHGHHHHGGGGGHHGEEGGFH1FGGHGHFHHHGHHHHGHHHHHHGHHHHHHHGGGGGHHHHHHHHHHHFHGHHHFBDCGGHGGGGGGG
@M02034:409:000000000-BFKT7:1:1104:24828:7542 1:N:0:27
AAAGTCGAGGTGCCTAAAGTGGCAACCCAGACTCATTCTGAGGTTGGTGGTGTAGAGCTTCCTGTAGCCGCATGGCGTTCGTACTTAAATATGGAACTAACCATTCCAATTTTCGCTGTCTCTTATACACATCTCCGAGCCCACGAGACA
+
CCCCCFCBCCCCGGGGFGGGGGGHHHHGGHHGGHHHHHHHHHGHHHGGGGEFHHHFHHHHHHHHHHHHHGGGGGHHGGGGGGHHHHGGGHHHHHEHHHGHHHHGHHGHHGHHHHGGGGGHHGHHDHFHFHFHGGFD?<DCGGHGGCFDFC
@M02034:409:000000000-BFKT7:1:1104:13652:7548 1:N:0:27
AAAGTCGAGGTGCCTAAAGTGGCAACCCAGACTGGT
+
BBBBBFBBBBBBGGGGGGGGGGGHHHHGGCHGH325
@M02034:409:000000000-BFKT7:1:1104:14545:7551 1:N:0:27
AAAGTCGAGGTGCCTAAAGTGGCAACCCAGACTCCGACGCCTGTTGGTGGTGTAGAGCTTCCTGTAGCCGCATGGCGTTCGTACTTAAATATGGAACTAACCATTCCAATTTTCGCTGTCTCTTATACACATCTCCGAGCCCACGAGAC
+
BBBBBFBBBBBBGGGGGGGGGGGHHHHGGHHGHHHGGGGGCGFHHHGEFFGGHHG5FGGHHFHHHHHGHEEEEGHFGEGGGFGHEHHFGHGHHGBGGHHHHGFHHHGDGGGHHGGGGGDHFHHHGHHFFGGFHHHGE<BFGGGFG@D.A
@M02034:409:000000000-BFKT7:1:1104:15326:7558 1:N:0:27
AAAGTCGAGGTGCCTAAAGTGGCAACCCAGACTGATCCGCTGGTTGGTGGTGTAGAGCTTCCTGTAGCCGCATGGCGTTCGTACTTAAATATGGAACTAACCATTCCAATTTTCGCTGTCTCTTATACACATCTCCGAGCCCACGAGACA
+
CBCCBFCBBDBBGGGFGGGGGGGHHHHGGGHGHHHHHHHGGGGHGGEEFFEFHFHGFHHHHGHHHFHFHGGGEGHHGGGGGGHHHHHHHHHGHFGFFHHHHHHGFHGHBGHHHHGGGGGGHHHHGHGHHHFHHHFHGC/BFGHGGCGFGE
@M02034:409:000000000-BFKT7:1:1104:15342:7568 1:N:0:27
AAAGTCGAGGTGCCTAAAGTGGCAACCCAGACTGATCCGCTGGTTGGTGGTGTAGAGCTTCCTGTAGCCGCATGGCGTTCGTACTTAAATATGGAACTAACCATTCCAATTTTCGCTGTCTCTTATACACATCTCCG
+
@BBBBFAADDBA4FGFBGGGGCGCCCHEGHHGHHHFGHHFEAEGBAEEAEBBFFFDFHFFF3GGHHHHHGEEEEHHG?EEGEBFGG@B@F4GFFBBFH3GFH3GDGFG4GBFHF/EE/<?GHHFBF2DHFFF?FF1A
@M02034:409:000000000-BFKT7:1:1104:23280:7570 1:N:0:27
AAAGTCGAGGTGCCTAAAGTGGCAACCCAGACTAGGACGGAGGTTGGTGGTGTAGAGCTTCCTGTAGCCGCATGGCGTTCGTACTTAAATATGGAACTAACCATTCCAATTTTCGCTGTCTCTTATACACATCTCCGAGCCCACGAGACA
+
CCCCBFCCCCCCGGGGGGGGGGGHHHHGGHCDHHHGHHFGGGGGHHGGGGGFHHHDGHHHHHHGHHGFHGGFEGHHGGGGGGHHHHHFFHHHHHBFFHHHHHHHHHHHHGHHHHFGGGGHHHHFGGHHHHHHHHGGG?GGFGHGGGGGGF
@M02034:409:000000000-BFKT7:1:1104:14995:7570 1:N:0:27
AAAGTCGAGGTGCCTAAAGTGGCAACCCAGACTCTGAATAATGTTGGTGGTGTAGAGCTTCCTGTAGCCGCATGGCGTTCGTACTTAAATATGGAACTAACCATTCCAATTTTCGCTGTCTCTTATACACATCTCCGAGCCCACGAGACA
+
CCCCCFCCCCCCGGGGGGGGGGGHHHHGGHHGHHHHHHHFHHHHHHHGFGFGHHHFGHHHHHHHHHHHHGGGGGHHGGGGGGHHHHFGHHHHHHGHHHHHHHHHHHGHHHHHHHGGGGGGHHHHGHHHGHHHHHFHFCGCGGHGGG@DDB
@M02034:409:000000000-BFKT7:1:1104:20721:7573 1:N:0:27
AAAGTCGAGGTGCCTAAAGTGGCAACCCAGACTCCTAAGAGTGTTGGTGGTGTAGAGCTTCCTGTAGCCGCATGGCGTTCGTACTTAAATATGGAACTAACCATTCCAATTTTCGCTGTCTCTTATACACATCTCCGAGCCCACGAGACA
+
A3AABFABBBAAGGGGGGGGGGGHHGHGGGHGHHHGHHGHHGGHHHHFEEEFHHHBEGFGHGHHHHHHHGGGEGHHGEGFGEGHHHGGGGFHHBBGFHGHHGFGHHGHHGHHHHGGGDGHHHHHGHFHGHFHGGGFFBCGGGHGGGGGGF
@M02034:409:000000000-BFKT7:1:1104:20682:7575 1:N:0:27
AAAGTCGAGGTGCCTAAAGTGGCAACCCAGACTAATGATATGGTTGGTGGTGTAGAGCTTCCTGTAGCCGCATGGCGTTCGTACTTAAATATGGA
+
AA1AAFAAD@AAFGGGGG1FDBFF1CGCGFFCGFBGFDGFFFCGEF/AFCE/GGFF11EGFHHGHFFFFGG/BAFFE/E>EEBEFHHEBF2GB1@
@M02034:409:000000000-BFKT7:1:1104:20779:7577 1:N:0:27
AAAGTCGAGGTGCCTAAAGTGGCAACCCAGACTCCGCCGTCGGTTGGTGGTGTAGAGCTTCCTGTAGCCGCATGGCGTTCGTACTTAAATATGGAACTAACCATTCCAATTTTCGCTGTCTCTTATACACATCTCCGAGCCCACGAGACA
+
CCCCCFCBCCABGGGGGGGGGGGHHHHGGHHGHHHGGGGGGGGGGGGFGGEFGHHGHHHHHHHHHHHHHGGGGGHHGGGGGGBGHHHHFHHHHGEGFHGHHHHHHHHHGHHHGHCDGFGHHHHHEHHHFHHHHHFHFD@CCFEGCGFGFG
@M02034:409:000000000-BFKT7:1:1104:5690:7582 1:N:0:27
AAAGTCGAGGTGCCTAAAGTGGCAACCCAGACTCCTAAGAAGGTTGGTGGTGTAGAGCTTCCTGTAGCCGCATGGCGTTCGTACTTAAATATGGAACTAACCATTCCAATTTTCGCTGTCTCTTATACACATCTCCGAGCCCACGAGACA
+
CCCCCFBBCBCCGGGGGGGGGGGHHHHGGHHGHHHHHHHHFHHHFGCEFEEFAAFDFFHHFHHHHFFFGEGGGGFGF>EFFFHHHGG3GGHHHHFDGHHHGHBFFGFH4FGHHHEGGGEDHHGGFHDHHFFHGHGFG<DC?FEGFCGGGF
@M02034:409:000000000-BFKT7:1:1104:20190:7585 1:N:0:27
AAAGTCGAGGTGCCTAAAGTGGCAACCCAGACTCCTAGCGTGTTGGTGGTGTAGAGCTTCCTGTAGCCGCATGGCGTTCGTACTTAAATATGGAACTAACCATTCCAATTTTCGCTGTCTCTTATACACATCTCCGAGCCCACGAGACAG
+
AABBBFBBBBBBGGGGGGGGGGGHHHHGFHGGHHHHHHHGGGGHHHGEFBFGHHHHGHHGGGHGHHHGGGGEGHFEEEGGEFGHHGHFFHHGHHGFGFGFHHHHHHHHHHHHHGGDGGHHHHHHHHFHFHHGHHHGCGGGGHGGGCGGHG
@M02034:409:000000000-BFKT7:1:1104:15539:7586 1:N:0:27
AAAGTCGAGGTGCCTAAAGTGGCAACCCAGACTAAGGATCAGGTTGGTGGTGTAGAGCTTCCTGTAGCCGCATGGCGTTCGTACTTAAATATGGAACTAACCATTCCAATTTTCGCTGTCTCTTATACACATCTCCGAGCCCACGAGAC
+
CCCCCFCCCCCCGGGGGGGGGGGHHHHGGHHGHHFHHDGHGHHHHCFFFDGGHHHBGHHHHHHHHGHFHGGGEGHFGGGGGGHHHHHGHGHHHBBGGHHHGFGFFFGFHHHHHHGGGGGHHHHHFFDDHFHFHHHFD@DCGFHGCCGGG
@M02034:409:000000000-BFKT7:1:1104:5265:7592 1:N:0:27
AAAGTCGAGGTGCCTAAAGTGGCAACCCAGACTCCGCCTTTGGTTGGTGGTGTAGAGCTTCCTGTAGCCGCATGGCGTTCGTACTTAAATATGGAACTAACCATTCCAATTTTCGCTGTCTCTTATACACATCTCCGAGCCCACGAGACA
+
AAAABFB?DDABGGGGGGGFGFGHHHHEGGFFHHHGGGGGHHHHHGGEFD1FGFHEGHHHHHHHHFHGHGGGGGHGGBEEAEHHHHGFHHGFHH3FFHGFHGEHGHHHGGHGGHCGGEGHGGHHGHGGBHFHHHFHGC@CGGHGGG@DD<
@M02034:409:000000000-BFKT7:1:1104:21510:7594 1:N:0:27
AAAGTCGAGGTGCCTAAAGTGGCAACCCAGACTGCGGGGGGGGTTGGTGGTGTAGAGCTTCCTGTAGCCGCATGGCGTTCGTACTTAAATATGGAACTAACCATTCCAATTTTCGCTGTCTCTTATACACATCTCCGAGCCCACGAGAC
+
ABABBFBBBBABGGGGFGGGGGGHHHHGGHHGHHGGGGGGGGFFFFFDAD9AEFFBFBFFFFFFFFFFFFFAFFFAFDA?D9BFEFFFFFBFFFBFFFFFFFFBBFFFFFFFFFFFFFDFFEFF9FFBFFFF/:BBA-==FFFFFFA?A
@M02034:409:000000000-BFKT7:1:1104:22687:7597 1:N:0:27
AAAGTCGAGGTGCCTAAAGTGGCAACCCAGACTAATAAGAATGTTGGTGGTGTAGAGCTTCCTGTAGCCGCATGGCGTTCGTACTTAAATATGGAACTAACCATTCCAATTTTCGCTGTCTCTTATACACATCTCCGAGCCCACGAGACA
+
CCCCCFCCCCCCGGGGGFGGGGGHHHHGGHHGHHHHHGHGHHHHHHHGGGGGHHHGHHHHHHHHHHHHHGGGGGHHGGGGGGHHHHHHHHHHHHHHHHHHHHGHHHGHHGHHHHGGGGGHHHHHFHHHHGHHHHHHGCCCGGEGGGGGGC
@M02034:409:000000000-BFKT7:1:1104:15525:7604 1:N:0:27
AAAGTCGAGGTGCCTAAAGTGGCAACCCAGACTAAGGATCAGGTTGGTGGTGTAGAGCTTCCTGTAGCCGCATGGCGTTCGTACTTAAATATGGAACTAACCATTCCAATTTTCGCTGTCTCTTATACACATCTCCGAGCCCACGAGAC
+
A@AAADA?DBBBGGFEFFGGGGGHCHFFGGHGH3BGHHHHHHCHGGCAFFAFGEH5BEFGHBHFHEHHHGGGGGHHGGGGGGGHHHFFDGFHHFHGHHHFFHHHHHGFGHGHHFEEGEEFHFHHEHHHEF?CGHBFD/<CGAGF?A@EE
@M02034:409:000000000-BFKT7:1:1104:13321:7607 1:N:0:27
AAAGTCGAGGTGCCTAAAGTGGCAACCCAGACTCATCAGAATGTTGGTGGTGTAGAGCTTCCTGTAGCCGCATGGCGTTCGTACTTAAATATGGAACTAACCATTCCAATTTTCGCTGTCTCTTATACACATCTCCGA
+
>>AAAFB?DBBAGGGGFGCBB4FHGHHGGHHGGHHHHGHFHGFGFEFEFGDFEHH5FGGGDBHHGFHHGGGCEGHHGGGFGGGHHHGFFGDGHHGDCCFCGGBGHHGH4BGH4GEEGEEHHGHHGHFHHH1FGHGFDC
@M02034:409:000000000-BFKT7:1:1104:15774:7607 1:N:0:27
AAAGTCGAGGTGCCTAAAGTGGCAACCCAGACTCCTCATCTTGTTGGTGGTGTAGAGCTTCCTGTAGCCGCATGGCGTTCGTACTTAAATATGGAACTAACCATTCCAATTTTCGCTGTCTTTATACACATCTCCGAGCCCACGAGACAG
+
CCCCCFACBCCCGGGGGGGGGGGHHHHGGHHGHHHHHHHGFHHHHHHEFFGGHHHGHHGHHHHHHHHGHGGGGGHHGGGGGGHHHHHHGHHHHGGHFHHHHHHHHHHHHGHHHHGGGGGHHHHFHGGFHFGGGFGGCGGGGGGGGGGGFH
@M02034:409:000000000-BFKT7:1:1104:11814:7616 1:N:0:27
AAAGTCGAGGTGCCTAAAGTGGCAACCCAGACTACTACGAATGTTGGTGGTGTAGAGCTTCCTGTAGCCGCATGGCGTTCGTACTTAAATATGGAACTAACCATTCCAATTTTCGCTGTCTCTTATACACATCTCCGAGCCCACGAGACA
+
AAAAADA3DDAAGGGGGGGGFGGGHHHDGDHGHHHHHGGE2FGFGFGEGFGGHHG5GFFGFHHHGFHHHGGGEGHGGEGGGGHGHHD33FGGHHGFFGHHHHFFGHHHHHHHHHGEDDEFHFHFGGFHFHFHFHFHGGC?FCGGGFGDFF
@M02034:409:000000000-BFKT7:1:1104:13175:7620 1:N:0:27
AAAGTCGAGGTGCCTAAAGTGGCAACCCAGACTCCGCATCCTGTTGGTGGTGTAGAGCTTCCTGTAGCCGCATGGCGTTCGTACTTAAATATGGAACTAACCATTCCAATTTTCGCTGTCTCTTATACACATCTCCGAGCCCACGAGACA
+
BBCCCFCCCCCCGGGGGGGGGGGHHHHGGHHGHHHGGGGGGHHHHHHGGGGGHHHGFHHHHHHHHHHHHGGEGGHHGGGGGFHHHHFHHHGGHHHDGHHHHHHHHHHHHHHHHHGGGGGHHHHHHHHHGHFHHHHHGCGCGGHGGGGGGF
@M02034:409:000000000-BFKT7:1:1104:13015:7621 1:N:0:27
AAAGTCGAGGTGCCTAAAGTGGCAACCCAGACTACTGAGAAGGTTGGTGGTGTAGAGCTTCCTGTAGCCGCATGGCGTTCGTACTTAAATATGGAACTAACCATTCCAATTTTCGCTGTCTCTTATACACATCTCCGATCCCACGAGACA
+
A?AA>DABBBA4FGG5GFGFFGGGGHHGGCFGGCHGHGHHHHGFGFGGFEEF1GHGGHGHHHHHGGEHHGCCEGGHGGGGGGHGHHFGFHHHGBF333EFFHFHHGGB4FDBF4EAE?EBFFHHBGF2FFEH1FBGD@/<CBFFGC?ADC
@M02034:409:000000000-BFKT7:1:1104:18718:7631 1:N:0:27
AAAGTCGAGGTGCCTAAAGTGGCAACCCAGACTTCGACGCATGTTGGTAGTGTAGAGCTTCCTGTAGCCGCATGGCGTTCGTACTTAAATATGGAACTAACCATTCCAATTTTCGCTGTCTCTTATACACATCTCCGAGCCCACGAGACA
+
BAABAFBBCBBCGGGGGGGGGGGHHHHGGHGGHHHGFGGGGGGGHHHG5FFHHHHGGGHGGHHHHGFHHGGGGGHHGGGGGGGHHHHBGHHHHEGGHGFGHHHGHHHGBFGHHFEGGGGGHHHH3FGHFFHHGHGGD<C@GGHGCG/EGB
@M02034:409:000000000-BFKT7:1:1104:12511:7631 1:N:0:27
AAAGTCGAGGTGCCTAAAGTGGCAACCCAGACTAAGAATCCGGTTGGTGGTGTAGAGCTTCCTGTAGCCGCATGGCGTTCGTACTTAAATATGGAACTAACCATTCCAATTTTCGCTGTCTCTTATACACATCTCCGAGCCCACGAGACA
+
BBBBBFBABABBGGGGGGGGGFGHHHHGGGHGHCGHHHHGHFGEEEGEFEEFHGHHHFHGHGHHHGHFFEGEFFF1EEGFGGHHHGBEGHHHFD3FGGH330?BFGEFFEHHHFE?EEEFGFHGGGF3?GHHGGF2C/B/BFGCC@CGGG
@M02034:409:000000000-BFKT7:1:1104:24979:7631 1:N:0:27
AAAGTCGAGGTGCCTAAAGTGGCAACCCAGACTAGTAAGACTGTTGGTGGTGTAGAGCTTCCTGTAGCCGCATGGCGTTCGTACTTAAATATGGAACTAACCATTCCAATTTTCGCTGTCTCTTATACACATCTCCGAGCCCACGAGACA
+
CCCCCFBBCCCCGGGGGGGGGGGHHHHGGHGGHHHHHHHHHHHHHHHFFGFGHHHFGGHHHHHHHHHHHGGGFGHHGEGGGGHHHHGGGHHHHHBGFHHFHHHHHHHHHHHHHHGGGGGHHGHHFHHHHHHHGHDGDGGGGGHGGGGGGC
@M02034:409:000000000-BFKT7:1:1104:24589:7635 1:N:0:27
AAAGTCGAGGTGCCTAAAGTGGCAACCCAGACTGGGGGGAGTGTTGGTGGT
+
CCDDCFAACCCCGGGGGGGGGGGHHHHGGHHGHHFAEGGEEGHHFC??//C
@M02034:409:000000000-BFKT7:1:1104:12348:7645 1:N:0:27
AAAGTCGAGGTGCCTAAAGTGGCAACCCAGACTGCTCTGCCGGTTGGTGGTGTAGAGCTTCCTGTAGCCGCATGGCGTTCGTACTTAAATATGGAACTAACCATTCCAATTTTCGCTGTCTCTTATACACATCTCCGAGCCCA
+
BAAAAFBB@D>AGFFGG4GGDFFFHHF2FGGGFHHHHDGBF?E22AC1BAAAAEG5FEFB5FGGF5GFGG00BEGGGE/FEEBFGFEB3B4EFG?33?3BFC3FHHFBFGGF44><E//BGDGHHG3FG22FCD2@/>@C//?
@M02034:409:000000000-BFKT7:1:1104:22933:7645 1:N:0:27
AAAGTCGAGGTGCCTAAAGTGGCAACCCAGACTTGGAATGTGTTGGTGGTGTAGAGCTTCCTGTAGCCGCCTGGCGTTCGTACTTAAATATGGAACTAACCATTCCAATTTTCGCTGTCTCTTATACACATCTCCGAGCCCACGAGACAG
+
CCCCCFCBCCABGGGGGGGGGGGFHHHGAHHGHHHBF5BGGFGHHHACEFFEEFAFEGHHGFHGBHHBE00B?FEEGGGGGH1GHFG3FDGFHHFCBBBFFGBGHBD?FGHHFG?FE?BBEFG4B4FDG2B2FGFD/>CDFEGG/@EGFF
@M02034:409:000000000-BFKT7:1:1104:15438:7649 1:N:0:27
AAAGTCGAGGTGCCTAAAGTGGCAACCCAGACTACGGTTGCGGTTGGTGGTGTAGAGCTTCCTGTAGCCGCATGGCGTTCGTACTTAAATATGGAACTAACCATTCCAATTTTCGCTGTCTCTTATACACATCTCCGAGCCCACGAGACA
+
CCCCCFBBCCCCGGGGGGGGGGGHHHHGGHHGHHHGGHGGHGGEGGGGGGGGHHHDHHHHHHHHHHHHHGGGGGHHGGGGGGHHHHHHHHHHHHGHHHHGHHHHHHGH4FGHHHGGGGDFHHHHHHGGFHEHHHHHF?@CGGGGGGGGDB
@M02034:409:000000000-BFKT7:1:1104:19062:7653 1:N:0:27
AAAGTCGAGGTGCCTAAAGTGGCAACCCAGACTCAGATTGATGTTGGTGGTGTAGAGCTTCCTGTAGCCGCATGGCGTTCGTACTTAAATATGGAACTAACCATTCCAATTTTCGCTGTCTCTTATACACATCTCCGAGCCCACGAGACA
+
BBBBBFBBBBABGGGGGGGGGGGHHHHGGHHGHHHHHHHGFHHHHHHEFFGGHGGFDHHHHHHHHFHHHGGGEGHHGFGFGGGHFHFFEGHHHEBGFHHHHHHHHHHHDGHHHG@FGCFHHHHHGHHFHHHHFHHHDBDCGGHGGGGGGB
@M02034:409:000000000-BFKT7:1:1104:12330:7655 1:N:0:27
AAAGTCGAGGTGCCTAAAGTGGCAACCCAGACTGCTCTGCCGGTTGGTGGTGTAGAGCTTCCTGTAGCCGCATGGCGTTCGTACTTAAATATGGAACTAACCATTCCAATTTTCGCTGTCTCTTATACACATCTCCGAGCCCACGAGACA
+
BBBCCFCCCCBCGGGGGGGGGGGHHHHGGHHGHHHHHHHHHGGGGGGFFEEFGHGDFGHHHHHHHGHHHGGGGGHHGEGFGGHHHHFHHHGHHHFHGHHHGHHHHHHHHHHHHHEGGGGGHGHHBHGHHHFHHHHHGCCDGGHGGGGGGH
@M02034:409:000000000-BFKT7:1:1104:24829:7658 1:N:0:27
AAAGTCGAGGTGCCTAAAGTGGCAACCCAGACTACTGCTGAGGTTGGTGGTGTAGAGCTTCCTGTAGCCGCATGGCGTTCGTACTTAAATATGGTACTAACCATTCCAATTTTCGCTGTCTCTTATACACATCTCCGAGCCCACGAGACA
+
BBBABFBBDBABGGGGGGGGFBFFCHHDGHGDGHHHFHFBDGCFGBCFFGAFEGE5DHHHFGHHGHHHHGG?EGHEEBEGGGFHHH4BBFGGHH4BBF@GHHHHHHE44BEHHHCFGEGHHHHGDG?G?GHHHFGGGDGGGGHGCC?AE?
@M02034:409:000000000-BFKT7:1:1104:15652:7664 1:N:0:27
AAAGTCGAGGTGCCTAAAGTGGCAACCCAGACTGTGAAGGAGGTTGGTGGTGTAGAGCTTCCTGTAGCCGCATGGCGTTCGTACTTAAATATGGAACTAACCATTCCAATTTTCGCTGTCTCTTATACACATCTCCGAGCCCACGAGACA
+
BCCBBFCCCCBCGGGGGGGGGGGHHHHGGHHGHHHHHHHHHHGGGHGGGGFGHHHFGFHHHHHHHHHHHGGGGGHHGEGGGGHHHHHHHHHHHHGHGHHHHHHHHHHHHHHHHHGGGGGHHHHHHHHHHHHHHHHFD<DCGGHGGGGGGF
@M02034:409:000000000-BFKT7:1:1104:20454:7668 1:N:0:27
AAAGTCGAGGTGCCTAAAGTGGCAACCCAGACTGCGGCGGTTGGTGGTGGTGTAGAGCTTCC
+
A1AA1BAADDA1FGGGCB1AFGFFFHHGGHHGHGHE??EGAEE/BF?/B/>?G112B1FG1B
@M02034:409:000000000-BFKT7:1:1104:6691:7672 1:N:0:27
AAAGTCGAGGTGCCTAAAGTGGCAACCCAGACTACGGATCCGGTTGGTGGTGTAGAGCTTCCTGTAGCCGCATGGCGTTCGTACTTAAATATGGAACTAACCATTCCAATTTTCGCTGTCTCTTATACACATCTCCGAGCCCACGAGAC
+
CCCCCFBABCBCGGGGGGGGGGGHHHHGGHHGHFEE?2EFFFGGGGGGFGEGHHHHHHHHHHHHHHHHHGGGGGHHGGGGGGHHHHHGGHHHHHGHHHHHHHHHHHGHFHHHHHFGGCD2?3FDFG??322@2@GDD><ACA/<<>-.<
@M02034:409:000000000-BFKT7:1:1104:13448:7679 1:N:0:27
AAAGGAGCTGCCTAAATTGGCAACCCAGACTCAGCATCAGGTTGGTGGTGTAGAGCTTCCTGTAGCCGCATGGCGTTCGTACTTAAATATGGAACTAACCATTCCAATTTTCGCTGTCTCTTATACACATCCCGAGCCCACGAGACAGGC
+
AA@A?CA>BBC>FBB13BAFCGCGFGGAGFHHFFFHFHHHGGFF?AAEE/FFF2B1BFFFFFGHH2GEG/BEG0>BEFEEBAGF2F1FGFBDDFBGFFFFFHHFGBGGHFFECCEGGGHFEF1GFGGGFHCGFC/BCCE/FCCCFCGHAC
@M02034:409:000000000-BFKT7:1:1104:15209:7680 1:N:0:27
AAAGTCGAGGTGCCTAAAGTGGCAACCCAGACTGAGAAGGCTGTTGGTGGTGTAGAGCTTCCTGTAGCCGCATGGCGTTCGTACTTAAATATGGAACTAACCATTCCAATTTTCGCTGTCTCTTATACACATCTCCGAGCCCACGAGACA
+
CCCCBFCCCBBCGGGGGGGGGGGHHHHGGHHGHHHHHHHHHHHHHHGGGGGGHHHHHHHHHHHHHHHHHGGGGGHHGGGGGGHHHHHHHHHHHHHHFFHHHHGFGHHHHHHHHHGGGGGFHFHHGHGHHHGFFGGGG>FFGGHGGCFGGB
@M02034:409:000000000-BFKT7:1:1104:21404:7683 1:N:0:27
AAAGTCGAGGTGCCTAAAGTGGCAACCCAGACTGAGAATAAGGTTGGTGGTGTAGAGCTTCCTGTAGCCGCATGGCGTTCGTACTTAAATATGGAACTAACCATTCCAATTTTCGCTGTCTCTTATACACATCTCCGAGCCCACGAGACA
+
BBBABFB?BBBBGGGGCFGGGGGGHHHGGHHGHHHHHGGHFHHHGHGGFGEGHHHHGHHHHHHHHHHHHGGGGGHHGGGGGGHHHHFHHHHHHFGHFHHHHHHHHHHHHHHHHHGGGGGGHGHHFHHHHHFHHHHBECG/CGHGCGCGFF
@M02034:409:000000000-BFKT7:1:1104:27446:7691 1:N:0:27
AAAGTCGAGGTGCCTAAAGTGGCAACCCAGACTCAGAATCAGGTTGGTGGTGTAGAGCTTCCTGTAGCCGCATGGCGTTCGTACTTAAATATGGAACTAACCATTCCAATTTTCGCTGTCTCTTATACACATCTCCGAGCCCACGAGACA
+
BCCCCFCCCCBBGGGGGGGGGGGGHHHGGHGGHHHHHHHHHHHHGHGGGGGFHHHGHFHHHHHHHHHHHGFEGGHHGGGGGGHHHHHHGHHHHHEHGHGGHGHHHHFHHHHHHHGGGEGHHHHHHHHHHHHHHHHHGGGCGGHGGGGGGC
@M02034:409:000000000-BFKT7:1:1104:8360:7694 1:N:0:27
AAAGTCGAGGTGCCTAAAGTGGCAACCCAGACTCATACTAATGTTGGTGGTGTAGAGCTTCCTGTAGCCGCATGGCGTTCGTACTTAAATATGGAACTAACCATTCCAATTTTCGCTGTCTCTTATACACATCTCCGAGCCCACGAGACA
+
ABBBAFBBBBAAGGGGGGGGGGAFFGHGGHHGHHHGHHHHHGHDGHHDFGEFGFHGGHHHFHHHHHHHHGGGGGHHFEFGGFFHHHHHFHHHHHFHFHHHHFFHHGHHHHHHHHGGGGGHHHHHGHHHFFDHHGGFF?DCFGHGGGGAGC
@M02034:409:000000000-BFKT7:1:1104:5614:7699 1:N:0:27
AAAGTCGAGGTGCCTAAAGTGGCAACCCAGACTTGTACTGGTGTAGAGCTTCCTGTAGCCGCATGGCGTTCGTACTTAAATATGGAACTAACCATTCCAATTTTCGCTGTCTCTTATACACATCTCCGAGCCCACGAGACAGGCAGAAAT
+
CCCCCFCBCCCCGGGGGGGGGGGHHHHGGHHGHHHHHHGHHHHHGHFFEGHDGGHF5GBAEG0EEHFEEEGGGFEHHHBEFFGB33GFHBHFGFHHH4GGGHHHFEGGFGFHFFFGHB4B??B3F33EEEG@F/?C<@CDGFGGHDAG1G
@M02034:409:000000000-BFKT7:1:1104:20369:7702 1:N:0:27
AAAGTCGAGGTGCCTAAAGTGGCAACCCAGACTAATAAGACTGTTGGTGGTGTAGAGCTTCCTGTAGCCGCATGGCGTTCGTACTTAAATATGGAACTAACCATTCCAATTTTCGCTGTCTCTTATACACATCTCCGAGCCCACGAGACA
+
A3AABFBBBBABGGGGGGGGFGGHHHGGGHHGHHHHHGGFHHFHHHGEFEBFGFGAFFGGHFHGHHFHHGGGFGHGEEEFGEGHHHHHHHHHHF3FFHFHHHHGHHHFHGFHFGEEGF/EEGGH?FDGHHBFHFHFD/DGCEHG/<@DDG
@M02034:409:000000000-BFKT7:1:1104:19201:7702 1:N:0:27
AAAGTCGAGGTGCCTAAAGTGGCAACCCAGACTGCTCGGGC
+
>3AABF?AD?>AFEFAFDFGGEDCFGGEFHHGHHCG5E22A
@M02034:409:000000000-BFKT7:1:1104:10457:7705 1:N:0:27
AAAGTCGAGGTGCCTAAAGTGGCAACCCAGACTAATAAGAATGTTGGTGGTGTAGAGCTTCCTGTAGCCGCATGGCGTTCGTACTTAAATATGGAACTAACCATTCCAATTTTCGCTGTCTCTTATACACATCTCCGAGCCCACGAGACA
+
CCCCCFBCCCCCGGGGGGGGGGGHHHHGGHHGHHHHHHHHHHHHHHHFFGEGHHHEGHHHHHHHHHHHHGGGGGHHGGGGGGHHHHGHHHHHHHGFHHGHHHGHHHHHHHHHHGGGGGGHHHHHHHHHGHHHHHHHGGGGGGHGGGGGGG
@M02034:409:000000000-BFKT7:1:1104:11195:7720 1:N:0:27
AAAGTCGAGGTGCCTAAAGTGGCAACCCAGACTCAGAATAAGGTTGGTGGTGTAGAGCTTCCTGTAGCCGCATGGCGTTCGTACTTAAATATGGAACTAACCATTCCAATTTTCGCTGTCTCTTATACACATCTCCGAGCCCACGAGACA
+
DDDDCFCCCCBBGGGGGGGGGGGHHHHGGHHGHHHHHHHFHHHHGGGEFGFGHHHGGHHHHHHHHHHGHGGGGGHHGGGGGGHHHHHHGHHHHHFGHHHHHHHHHHHHGHHHHHGGGGGGHHHHHHHHHHHHHHHHF/DDGGHGGGGGGG
@M02034:409:000000000-BFKT7:1:1104:8924:7723 1:N:0:27
AAAGTCGAGGTGCCTAAAGTGGCAACCCAGACTACTAAGCCTGTTGGTGGTGTAGAGCTTCCTGTAGCCGCATGGCGTTCGTACTTAAATATGGAACTAACCATTCCAATTTTCGCTGTCTCTTATACACATCTCCGAGCCCACGAGAC
+
CCCCCFCBBCBCGGGGGGGGGGGHHHHGGHHGHHHHHHHHHHHHHHHGGGEFHHHGGHHHHHHHHHHHHGGGGGHHGGGGGGHHHHHHHHHHHHFHGHGGHHGHHHHHHHHHHHGGGGGGHHHHHHHHHHHHHHHGF@DCGGHGGGGGD
@M02034:409:000000000-BFKT7:1:1104:16960:7724 1:N:0:27
AAAGTCGAGGTGCCTAAAGTGGCAACCCAGACTCCGCCTCCTGTTGGTGGTGTAGAGCTTCCTGTAGCCGCATGGCGTTCGTACTTAAATATGGAACTAACCATTCCAATTTTCGCTGTCTCTTATACACATCTCCGAGCCCACGAGACA
+
AAABABAADDBAGGGFGGGGGGGHHHHGGHGGHHGGGGGACGHHHHEEFEEAGHHFHHHHHFHHHFGFHGG?EFFHGGGFGFFHGH433GHHHHGGHHGGHF3BGGFF4BGHHGGDGDEGHHGHDGGHDGHHFHF?<@CFGA<?/A/?A?
@M02034:409:000000000-BFKT7:1:1104:16588:7727 1:N:0:27
AAAGTCGAGGTGCCTAAAGTGGCAACCCAGACTCAGACGCAGGTTGGTGGTGTAGAGCTTCCTGTAGCCGCATGGCGTTCGTACTTAAATATGGAACTAACCATTCCAATTTTCGCTGTCTCTATACACATCTCCGAGCCCACGAGACAG
+
CCCCCFCCCCABGGGGGGGGGGGHHHHGGHHGHHHHHHGGGGGHHHGGFGEGHGHGGHHHHHHHHHHHHGGGGGHHGGGGGGHHHHHHHHHHHHDHGHHHHHHHHHGHHHHHHHGGGGGHHHHHHHFHGHHHHHGGCGGGGHGGGGGGGH
@M02034:409:000000000-BFKT7:1:1104:19509:7733 1:N:0:27
AAAGTCGAGGTGCCTAAAGTGGCAACCCAGACTCCTAAGAAGGTTGGTGGTGTAGAGCTTCCTGTAGCCGCATGGCGTTCGTACTTAAATATGGAACTAACCATTCCAATTTTCGCTGTCTCTTATACACATCTCCGAGCCCCGAGACAG
+
CCCCCFCCCCBCGGGGGGGGGGGHHHHGGHHGHHHHHHHHFHHHHHGGGGGGHHHGHHHHHHHHHHHHHGGGGGHHGGGGGGHHHHFHHHHHHHGHGHHHHHHHHHGHHHHHHHGGGGGGHGHHFHHHHHHHHHHHGFGCFGGGGGCGHH
@M02034:409:000000000-BFKT7:1:1104:9433:7741 1:N:0:27
AAAGTCGAGGTGCCTAAAGTGGCAACCCAGACTGGTCGGGGGGTTGGTGGTGTAGAGCTTCCTGTAGCCGCATGGCGTTCGTACTTAAATATGGAACTAACCATTCCAATTTTCGCTGTCTCTTATACACATCTCCGAGCCCACGAGACA
+
BBBBBFBBBBABGGGFGGGGGFGHHHHGEHHGGCHHHGGCGGGCCCCDFDAFHFF<FGHHHGHHHHHFHGGGGGHFGGGFGGHHHHH0GHHHHG00GHGGGGGFGFGGGGFGGGGGGGGFGGGGFGGGGGFGFGFFFAFFFFFFFFFFD9
@M02034:409:000000000-BFKT7:1:1104:16961:7742 1:N:0:27
AAAGTCGAGGTGCCTAAAGTGGCAACCCAGACTCCGCCTCCTGTTGGTGGTGTAGAGCTTCCTGTAGCCGCATGGCGTTCGTACTTAAATATGGAACTAACCATTCCAATTTTCGCTGTCTCTTATACACATCTCCGAGCCCACGAGACA
+
CCCCCFCCCCCCGGGGGGGGGGGHHHHGGHHGHHGFCFGEGGGBFHEAAAFEFFGAFEGHGHHHHFFFHEGCGGF1>B@FFEFGEHHDFHFEGB33FGHHF0?GGGFEDGGHGFEGGGEGDHHH3F3DGFDGGHHBD<BCGFACDGCFG?
@M02034:409:000000000-BFKT7:1:1104:7065:7744 1:N:0:27
AAAGTCGAGGTGCCTAAAGTGGCAACCCAGACTGGGGGGGTGGTTGGTGGTGTAGAGCTTCCTGTAGCCGCATGGCGTTCGTACTTAAATATGGAACTAACCATTCCAATTTTCGCTGTCTCTTATACACATCTCCGAGCCCACGAGACA
+
BBBBBFBBBBAAGGGGGGGGGGGFHHHDGHHGHHHHGGGGACF;CD@FGGAEEGF;CGGGFGGGGFFFGGGFFFFFFADFFFFFFFFFFFFFFFFBFFFFFFFFFFFFFFFFFFBFFFFFFFFFFFFFBF/BFFFFF-B-BEEFFFFFFB
@M02034:409:000000000-BFKT7:1:1104:5259:7747 1:N:0:27
AAAGTCGAGGTGCCTAAAGTGGCAACCCAGACTTGTGCTTATGTTGGTGGTGTAGAGCTTCCTGTAGCCGCATGGCGTTCGTACTTAAATATGGAACTAACCATTCCAATTTTCGCTGTCTCTTATACACATCTCCGAGCCCACGAGACA
+
ABBCCFCACCCCGGGFGGGGGGGHHHGGGHGGHHHHHHHHHHHHHHHEGGEFHHHFGHHHHGHHHHHHHGGGEGHHGGGGGGHHHHGFHHHHHHFFHGGHHHHHHHHHFGGHHHGGGGGHHHHHHHHGHGGHHGFHGDGGGFHGGGGGGG
@M02034:409:000000000-BFKT7:1:1104:7161:7749 1:N:0:27
AAAGTCGAGGTGCCTAAAGTGGCAACCCAGACTGCG
+
ABBBBFABADAAFGGGGGGGCFFFFHHGGEHGHF3B
@M02034:409:000000000-BFKT7:1:1104:10875:7759 1:N:0:27
AAAGTCGAGGTGCCTAAAGTGGCAACCCAGACTGCTAATATTGTTGGTGGTGTAGAGCTTCCTGTAGCCGCATGGCGTTCGTACTTAAATATGGAACTAACCATTCCAATTTTCGCTGTCTCTTATACACATCTCCGAGCCCACGAGACA
+
CCCCCFCCBCCBGGGGGGGGGGGHHHHGGHHGHHHHHHHHHHHGHHHGGGEFHFHFGHHHHHHHHHHHHGGGGGHHFEGGGFHHHHHHHHHHHHHFGHHHHHGHHHHGHHHHHHGGGGGHHGHHHHHHHHFHHHGHF@CDGGHGGGGGGC
@M02034:409:000000000-BFKT7:1:1104:7848:7762 1:N:0:27
AAAGTCGAGGTGCCTAAAGTGGCAACCCAGACTAAGACGCCGGTTGGTGGTGTAGAGCTTCCTGTAGCCGCATGGCGTTCGTACTTAAATATGGAACTAACCATTCCAATTTTCGCTGTCTCTTATACACATCTCCGAGCCCACGAGACA
+
BBBBBF?ABBABGGGGGGGGGFGHHHHGGGHFHHHGHHGGGGGGGGGEFFAFHHHFGHHHHHHHHHHHHGGFEGHHGGGGGEHHHHHGHHHHHHGHHHHHHHHFHHHHGHHHHHGGGGDHHHHHHHHFFHFFHHHGGCGCGGHGGGGGGH
@M02034:409:000000000-BFKT7:1:1104:22633:7762 1:N:0:27
AAAGTCGAGGTGCCTAAAGTGGCAACCCAGACTAAGAAGTCGGTTGGTGGTGTAGAGCTTCCTGTAGCCGCATGGCGTTCGTACTTAAATATGGAACTAACCATTCCAATTTTCGCTGTCTCTATACACATCTCCGAGCCCACGAGACAG
+
CCCCCFBCCCCCGGGGGGGGGGGHHHHGGHHGHHFHF53FFEGGFFGGFGFGHHHHHHGHHHHHHHHHHGGGGGHHGGGGGGGHHHGHHHHHHGHHHHHGHHHHHHHHHHHHHHGGGGGGHGH3F333B2F2?3DA/BCCGEC@CCGGBG
@M02034:409:000000000-BFKT7:1:1104:5262:7764 1:N:0:27
AAAGTCGAGGTGCCTAAAGTGGCAACCCAGACTTGTGCTTATGTTGGTGGTGTAGAGCTTCCTGTAGCCGCATGGCGTTCGTACTTAAATATGGAACTAACCATTCCAATTTTCGCTGTCTCTTATACACATCTCCGAGCCCACGAGACA
+
BABBBFAADBBBGGGGGGGGGGGHHHHGGHHGHHHFBGHHHHGHHGAEE?2FFGHFGFHHHHGHHFHHHGGGGGHGGEFFGGHHHHFGHHH@GFEGHHFHHFEFFHHFDGHHHGEGG?EGHHHHFDFFEGFBFHHFF/@C@FFG?@@FGC
@M02034:409:000000000-BFKT7:1:1104:16459:7777 1:N:0:27
AAAGTCGAGGTGCCTAAAGTGGCAACCCAGACTGTTCCTTCTGTTG
+
BBBBBFABDBBBGGGGGGGGGFFHGHHEGGHGHHGHFFFGBGHHHF
@M02034:409:000000000-BFKT7:1:1104:22533:7780 1:N:0:27
AAAGTCGAGGTGCCTAAAGTGGCAACCCAGACTAAGAATGGTGTTGGTGGTGTAGAGCTTCCTGTAGCCGCATGGCGTTCGTACTTAAATATGGAACTAACCATTCCAATTTTCGCTGTCTCTTATACACATCTCCGAGCCCACGAGACA
+
BBBBBFBBBBBAGGGGGGGGGGGGHHHGGHHGHHHHHHHHHHHHGHHFGGEFHHHFGHHHHHHHHHGHHGGGGGHHGGGGGGHHHHHHHHHHHGGGHHGHHHHGHHGHHHHHHHGGGGGHHHHHGGHGFFFHBFFGDCCCGGGGGGCGDB
@M02034:409:000000000-BFKT7:1:1104:25641:7784 1:N:0:27
AAAGTCGAGGTGCCTAAAGTGGCAACCCAGACTATG
+
AABAADABBDC?FGGGGGGGFGGHHHHGGHHGH355
@M02034:409:000000000-BFKT7:1:1104:26804:7792 1:N:0:27
AAAGTCGAGGTGCCTAAAGTGGCAACCCAGACTCAGAGTAAGGTTGGTGGTGTAGAGCTTCCTGTAGCCGCATGGCGTTCGTACTTAAATATGGAACTAACCATTCCAATTTTCGCTGTCTATTATACACATCTCCGAGCCCACGAGACA
+
ABBBADA>DDAAGGGFFFFDGGFFHHFGGGHAGHHHHGGHBDCBFGCBAFBFGFFGDBGHFFFGHFGD3ECEFGGGFGGCFGH1BGFGHHHGFGFGGHH330?BGEE4EGHHHFEEGGGFHBFGDGG?3FDGHFBFD@C?<?GGGGGGGB
@M02034:409:000000000-BFKT7:1:1104:9266:7793 1:N:0:27
AAAGTCGAGGTGCCTAAAGTGGCAACCCAGACTGAGACGGCGGTTGGTGGTGTAGAGCTTCCTGTAGCCGCATGGCGTTCGTACTTAAATATGGAACTAACCATTCCAATTTTCGCTGTCTCTTATACACATCTCCGAGCCCACGAGAC
+
CCCCCFCCCCCCGGGGGGGGGGGHHHHGGHGGHFHB5FA22AFFEGGGGGFGHHHFGHHHHHHHHHHHHGGGEGHHGGGGGGHHHHHHFHHHHHBFHHHHHHHGHHFGFHHHHHGGGGGHHHHHHHHHHHHHHHHGE@CDGGHGGGGGG
@M02034:409:000000000-BFKT7:1:1104:10757:7796 1:N:0:27
AAAGTCGAGGTGCCTAAAGTGGCAACCCAGACTCGGCCTCCGGTTGGTGGTGTAGAGCTTCCTGTAGCCGCATGGCGTTCGTACTTAAATATGGAACTAACCATTCCAATTTTCGCTGTCTCTTATACACATCTCCGAGCCCACGAGACA
+
CCCCCFCCCCCCGGGGGGGGGGGHHHHGGHHGHHGGGGGHHGGGGGGGGGEFHHHGHHHHHHHHHHHHHGGGGGHHGFGGGGHHHHHHHHHHHHHHGHHHHHGHHHGGHHHHHHGGGGGHHHHHFHHHGHGHHHHFDBDFGGHGGGGGGF
@M02034:409:000000000-BFKT7:1:1104:10776:7803 1:N:0:27
AAAGTCGAGGTGCATAAAGTGGCAACCCAGACTCGGCATCCGGTTGGTGGTGTAGAGCTTCATGTAGCCGCATGGCGTTCGTACTTAAATATGGAACTAA
+
A?AAA3AADDA111F3BFFBAEF0FCCCFGEF1GGEC0AFGAE//EEBB/ABA1DAGBGH11DD22BDEE/E/E0E/EEAE?0GGFE1FGFHGH>>1B1F
@M02034:409:000000000-BFKT7:1:1104:7390:7809 1:N:0:27
AAAGTCGAGGTGCCTAAAGTGGCAACCCAGACTCAGAATAAGGTTGGTGGTGTAGAGCTTCCTGTAGCCGCATGGCGTTCGTACTTAAATATGGAACTAACCATTCCAATTTTCGCTGTCTCTTATACACATCTCCGAGCCCACGAGAC
+
BBBBBFBA?DAAGGGGGGGGGGGHHHGGGHEGHHFH3DF5D5FGGFGGFGEFHFGFFHHHHHHHH5FHHGGGGGHGGFGGFGHHGHHBFEHHHG3@EGGFHFBGGFGFBBGHHHGGGEFHHFFGBFBFD??GGGH2E/DGDEAFF?D<C
@M02034:409:000000000-BFKT7:1:1104:10693:7811 1:N:0:27
AAAGTCGAGGTGCCTAAAGTGGCAACCCAGACTCCGCAGCCGGTTGGTGGTGTAGAGCTTCCTGTAGCCGCATGGCGTTCGTACTTAAATATGGAACTAACCATTCCAATTTTCGCTGTCTCTTATACACATCTCCGAGCCCACGAGACA
+
AAAAAFABBBBBGGGGGGGGGGGHHHHGGHGGHHHGEGGGHGG0EEGGFGAFHHHFHHHHHHHGFFHHHEFGGGHGGGGGGGHHFHHHGHHGHGDGFGFGGHHHHHHHHHHHHHGFGDGEHFHG2GGD>GFH2GDFD@/@DGGGCF?.<<
@M02034:409:000000000-BFKT7:1:1104:4911:7812 1:N:0:27
AAAGTCGAGGTGCCTAAAGTGGCAACCCAGACTGATAAGAAGGTTGGTGGTGTAGAGCTTCCTGTAGCCGCATGGCGTTCGTACTTAAATATGGAACTAACCATTCCAATTTTCGCTGTCTCTTATACACATCTCCGAGCCCACGAGACA
+
BBBBBFBBBBBBFGGGGGGFGGGGHHHGGHHGHHFGHHGHHHHHGHGEFGEFHHHFGHHHHFHGHGGHFGG?EFHHFEFFEFGHHHHFHHHHHGBGFGHHHHHHHHHHEFHHHGGGGGGHHHHHGHHHGHGHHHHFA/B<CGHGGGGGGG
@M02034:409:000000000-BFKT7:1:1104:15156:7818 1:N:0:27
AAAGTCGAGGTGCCTAAAGTGGCAACCCAGACTCTGCCTCCTGTTGGTGGTGTAGAGCTTCCTGTAGCCGCATGGCGTTCGTACTTAAATATGGAACTAACCATTCCAATTTTCGCTGTCTCTTATACACATCTCCGAGCCCACGAGACA
+
BCCBCFCCCCABGGGGGGGGGGGHHHHGGHHGHHHHHHHHHHHHHHHFFGFFHHHFGHHHHHHHHHHHHGGGGGHHGEFGGGHHHHGHHHHHHFGHGHHHHHGHHHGHHHHHHHGEGEGHHGHHHHHHEFGHFHHGGDFGGGHGGCDFGF
@M02034:409:000000000-BFKT7:1:1104:10914:7818 1:N:0:27
AAAGTCGAGGTGCCTAAAGTGGCAACCCAGACTGATAGTAGGGTTGGTGGTGTAGAGCTTCCTGTAGCCGCATGGCGTTCGTACTTAAATATGGAACTAACCATTCCAATTTTCGCTGTCTCTTATACACATCTCCGAGCCCACGAGACA
+
BABBBFBABBBAGGGGGGGGGGGHHHHGGHHGHHHHHHHHHHGEGGGGFGEFHGHGGGHHGHHHHHHHHGCEGGHGGGGGGFHHHHHHHHGHHHHFGHHFHHHGHGGHGHHHHHGGFGGHHFHHFGHHGHFHHHFGG@DCGGHGG@@?DB
@M02034:409:000000000-BFKT7:1:1104:23425:7819 1:N:0:27
AAAGTCGAGGTGCCTAAAGTGGCAACCCAGACTAGTAATTCTGTTGGTGGTGTAGAGCTTCCTGTAGCCGCATGGCGTTCGTACTTAAATATGGAACTAACCATTCCAATTTTCGCTGTCTCTTATACACATCTCCGAGCCCACGAGACA
+
CBCCCFCCCCCCGGGGGGGGGGGHHHHGGHHGHGHFHHHHHHHHHHHGGGFGHHHFFHHHHHHHHGHHHGGGGGHHGEGGGGHHHHHFHHHHHHFDGHHHHHGHHHGHHHHHHHGGGGGHHHHHHHHHHHGHGHHGG?FFGGHGGGGGGF
@M02034:409:000000000-BFKT7:1:1104:22977:7820 1:N:0:27
AAAGTCGAGGTGCCTAAAGTGGCAACCCAGACTGAGTCGACGGTTGGTGGTGTAGAGCTTCCTGTAGCCGCATGGCGTTCGTACTTAAATATGGAACTAACCATTCCAATTTTCGCTGTCTCTTATACACATCTCCGAGCCCACGAGAC
+
BBBBAFBBBBBBGGGGGGGFGGGHHHHGGHGGHHFHHHEAEGGAFGGEFGEGHHGGGBFGGFHHHGGFGEFEEGHGGEEGGEEGHHHHHGHHHGBGFHGGHHHBDBFFGHHHHGEFGGGEHFHHFGFDHFBGHHF2C/><@FGE@D@DG
@M02034:409:000000000-BFKT7:1:1104:7400:7825 1:N:0:27
AAAGTCGAGGTGCCTAAAGTGGCAACCCAGACTCAGAATAAGGTTGGTGGTGTAGAGCTTCCTGTAGCCGCATGGCGTTCGTACTTAAATATGGAACTAACCATTCCAATTTTCGCTGTCTCTTATACACATCTCCGAGCCCACGAGACA
+
CCCCCFCCCCBCGGGGGGGGGGGHHHHGGHHGHHHHHHHHHHHHGHGGFEEFHHHHHHHHHHHHGHHGHGGGGGHHGGGGGGGHHHHHHHHHHHHHHHHHHHFHHHGHHHHHHHGGGGFHHHHHHHHHHHHHHHHHGCGGGGHGGGGGGF
@M02034:409:000000000-BFKT7:1:1104:15576:7831 1:N:0:27
AAAGTCGAGGTGCCTAAAGTGGCAACCCAGACTCAGACTAGTGTTGGTGGTGTAGAGCTTCCTGTAGCCGCATGGCGTTCGTACTTAAATATGGAACTAACCATTCCAATTTTCGCTGTCTCTTATACACATCTCCGAGCCCACGAGACA
+
CCCCCFBCCCBCGGGGGGGGGGGHHHHGGHHGHHGHGHHHHHHHHHHEFGEGHHHGHHHHHHHHHHHHHGGGGGHGGGGGGGHHHHHHHHHHHHBGFHHHHHEGFHHHFGHHHHGGGGGHHGHHFHHHHHFHGHHHGGGGGGHGGGGGGF
@M02034:409:000000000-BFKT7:1:1104:25274:7834 1:N:0:27
AAAGTCGAGGTGCCTAAAGTGGCAACCCAGACTCTGTCTACGGTTGGTGGTGTAGAGCTTCCTGTAGCCGCATGGCGTTCGTACTTAAATATGGAACTAACCATTCCAATTTTCGCTGTCTCTTATACACATCTCCGAGCCCACGAGAC
+
CCCCCFCCCCBCGGGGGGGFGGGHHHHGGHHGH33FGDGFDFGHFGGGFGFGHHHGHHHHHHHHHGHHHGGGGGHHGGGGGGHHHHGGHHHHHHGHHHHHHHHHHHHHGHHHHHGGGGGHHHHHHHHHHHHHHHHHG?FFGGHGGGGGG
@M02034:409:000000000-BFKT7:1:1104:24085:7834 1:N:0:27
AAAGTCGAGGTGCCTAAAGTGGCAACCCAGACTACTAATACGGTTGGTGGTGTAGAGCTTCCTGTAGCCGCATGGCGTTCGTACTTAAATATGGAACTAACCATTCCAATTTTCGCTGTCTCTTATACACATCTCCGAGCCCACGAGACA
+
CCCCBFCCCCBCGGGGGGGGGGGHHHHGGHHGHHBHHH5G52BBFGGEFGEFHHHHHHHHHHHHHHHGHGGGGGHHGGGGGFHHHHHHHHHHHHDGFHHHHHBGHHGHHHHHHHGGGGGHHHHHHHHHFHFHHHGFGCGDFGHGGGGGGF
@M02034:409:000000000-BFKT7:1:1104:4908:7835 1:N:0:27
AAAGTCGAGGTGCCTAAAGTGGCAACCCAGACTGATAAGAAGGTTGGTGGTGTAGAGCTTCCTGTAGCCGCATGGCGTTCGTACTTAAATATGGAACTAACCATTCCAATTTTCGCTGTCTCTTATACACATCTCCGAGCCCACGAGAC
+
AABBADAAAD2AGGGGGGGGGGGHHHHGFAEAHGHHHGHFHHHHHHGEFGFFFGHFGHGHHHGHGHHHHGGGGFHGGBEFGECHHHHGFHHFGHFFFHGHHFFFHEHHBGHHGF?EEGGGHFGHFHFG3GG2FGGHD@D@FGHGGFDGG
@M02034:409:000000000-BFKT7:1:1104:15735:7836 1:N:0:27
AAAGTCGAGGTGCCTAAAGTGGCAACCCAGACTTCTTATCCGGTTGGTGGTGTAGAGCTTCCTGTAGCCGCATGGCGTTCGTACTTAAATAT
+
11AAAFA1>1>1AAF1BFFBGGGHHHFEC0AFGGFGHHHHAE?AFEA/F/AAF1F2G1BGHEHGF2BFEEG/AEGEEEGGG>CGGDG11BDH
@M02034:409:000000000-BFKT7:1:1104:21867:7841 1:N:0:27
AAAGTCGAGGTGCCTAAAGTGGCAACCCAGACTACTCAGAAGGTTGGTGGTGTAGAGCTTCCTGTAGCCGCATGGCGTTCGTACTTAAATATGGAACTAACCATTCCAATTTTCGCTGTCTCTTATACACATCTCCGAGCCCACGAGACA
+
CBCCBFCCCCCCGGGGGGGGGGGHHHHGGHHGHHHHHHHHGHHEGHGEFGGGHHH5FFHHHHHHHHHGHGGFGGGGFFGGGFHHHHHHHHHHHHFFHHHHHHGGHGHFHHHHHHGGGGGHHHHHHFHHGHHGHHHHGCGGGGHGGGGGGG
@M02034:409:000000000-BFKT7:1:1104:15593:7842 1:N:0:27
AAAGTCGAGGTGCCTAAAGTGGCAACCCAGACTCAGACTAGTGTTGGTGGTGTAGAGCTTCCTGTAGCCGCATGGCGTTCGTACTTAAATATGGAACTAACCATTCCAATTTTCGCTGTCTCTTATACACATCTCCGAGCCCACGAGACA
+
3>AB?FBBBB2>GGFFGFGGGGGGHHHGGHHGHHHHFHHGHGFHHHHCE2EFHHGGGFHHHHHHHFHGHGG0EEHHEEFGGEHHGHGFFGHGHFFFFFGHHH3GFHD4GHHHHHEGGDEFHHHG4FGGEGBGFGGFA//@CCGGG/CGDC
@M02034:409:000000000-BFKT7:1:1104:6810:7842 1:N:0:27
AAAGTCGAGGTGCCTAAAGTGGCAACCCAGACTGGTGGGGCGGTTGGTGGTGTAGAGCTTCCTGTAGCCGCATGGCGTTCGTACTTAAATATGGAACTAACCTTCCAATTTTCGCTGTCTCTTATACACATCTCCGAGCCCACGAGACAG
+
CCCCBFCCCDABGGGGGGGGGGGHHHHGGHHGHHGHHGGGGGGEGGFEGFGGGFG3E4FG3GG3B4GEGGEEFFFAE?EFEFFHHHHFFHHEHH22BFBGGCGHFGHBHHHHHC?D?CFGFHGDD?FDGHHHHGHG@FGGGHADGGGGFF
@M02034:409:000000000-BFKT7:1:1104:14408:7847 1:N:0:27
AAAGTCGAGGTGCCTAAAGTGGCAACCCAGACT
+
AA@AAD>AD1AAGGGBABGGFCFFHHHGGECCH
@M02034:409:000000000-BFKT7:1:1104:15744:7853 1:N:0:27
AAAGTCGAGGTGCCTAAAGTGGCAACCCAGACTTCTTATCCGGTTGGTGGTGTAGAGCTTCCTGTAGCCGCATGGCGTTCGTACTTAAATATGGAACTAACCATTCCAATTTTCGCTGTCTCTTATACACATCTCCGAGCCCACGAGACA
+
CBCCCFCCCCBCGGGGGGGGGGGHHHHGGHGGHHHHHHHHHGGGGGGGGFEGHHHFGHHHHHHHHHHHHGGGGGHHGGGGGGHHHHHHFHHHHHFHHHHGHHHHHHDFFGHHHHGGGGGGHHHHHHHHGHHHGHHHG@CFGGHGGGGGGF
@M02034:409:000000000-BFKT7:1:1104:22051:7855 1:N:0:27
AAAGTCGAGGTGCCTAAAGTGGCAACCCAGACTGGGGCGGAGGTTGGTGGTGTAGAGCTTCCTGTAGCCGCATGGCGTTCGTACTTAAATATGGAACTAACCATTCCAATTTTCGCTGTCTCTTATACACATCTCCGAGCCCACGAGACA
+
CCCCCFCCCCBCGGGGGGGGGGGHHHHGGHHFHHG2FFGGFCGGHCE1FEGFGFGBGFHHHGHHFFHBHGE@EFHFEEGGGGGHHHHFFHHHHHBGFHHHHGEHHGHFBGHHGGCGGGEFFHHHFHHFHGHHHHHHG-<@DGHGGGGGGC
@M02034:409:000000000-BFKT7:1:1104:23753:7856 1:N:0:27
AAAGTCGAGGTGCCTAAAGTGGCAACCCAGACTTCG
+
>A11A@A1>DAAEGFGGGGEGAE01BAEF000F21A
@M02034:409:000000000-BFKT7:1:1104:22151:7864 1:N:0:27
AAAGTCGAGGTGCCTAAAGTGGCAACCCAGACTTTGCCTCCTGTTGGTGGTGTAGAGCTTCCTGTAGCCGCATGGCGTTCGTACTTAAATATGGAACTAACCATTCCAATTTTCGCTGTCTCTTATACACATCTCCGAGCCCACGAGAC
+
B?BBBFBBBBABGGGFGGGGGGGHHHHGGHHGHHHFHHHFGHHHHHHEEFEFHHHHHHHHHGHGHHHHHGGGGGHHGGGGGGFHFHFFGHGHHFGHHHFHHHGHHHHHHHHHHHEFGFGHHHHHGHHHHHHFHHHEFB/CFGFGGF?GG
@M02034:409:000000000-BFKT7:1:1104:5287:7866 1:N:0:27
AAAGTCGAGGTGCCTAAAGTGGCAACCCAGACTGATAAGCATGTTGGTGGTGTAGAGCTTCCTGTAGCCGCATGGCGTTCGTACTTAAATATGGAACTAACCATTCCAATTTTCGCTGTCTCTTATACACATCTCCGAGCCCACGAGACA
+
ABABBFBBCCABGGGGGGGGGGGHHHHGGHHGHGHGHHHGHHHGFHHEFEGEGBG5BBDCDGFGGFFEFDGFGAE?E?>FE>2FGGHGD4G4BE33E3@F3?3FFFF4GHFHGE/EGGEGGHGGB4G4FFH2BBD2?/<<C/CFGGGDGF
@M02034:409:000000000-BFKT7:1:1104:6062:7867 1:N:0:27
AAAGTCGAGGTGCCTAAAGTGGCAACCCAGACTACTGCTTCTGTTGGTGGTGTAGAGCTTCCTGTAGCCGCATGGCGTTCGTACTTAAAATGGAACTAACCATTCCAATTTTCGCTGTCTCTTATACACATCTCCGAGCCCACGAGACAG
+
>1>A1DAAD@A1BEFFEFA3BAFFGHHCGHAFGFEGHHFHGHB2DEEAA/BCEGFFFGGGBAGFFDDFFGGCEEAAEFGFGGHFHHHGFDHFFGF1FECGFDBGHFB2FFFG2>?EEE1FFG2BF22D11FBF1F<B?CCFEGC?CAAGG
@M02034:409:000000000-BFKT7:1:1104:23738:7872 1:N:0:27
AAAGTCGAGGTGCCTAAAGTGGCAACCCAGACTAAGGATGAGGTTGGTGGTGTAGAGCTTCCTGTAGCCGCATGGCGTTCGTACTTAAATATGGAACTAACCATTCCAATTTTCGCTGTCTCTTATACACATCTCCGAGCCCACGAGACA
+
AAABAFB@DD>AGGGFFGGGGFFHHHGGGDHGHFF3G3FGFBGHHGGGF?EFHGHDGGHHHFHHHFHGGGFEFGHEEGGGGEFHHHHHBGHHHHBGFHGFGFDGFHHHBGGHHHCEEFGGHFHHGHGFF?DGBGGD?/B?FFHG/ACFGG
@M02034:409:000000000-BFKT7:1:1104:24767:7876 1:N:0:27
AAAGTCGAGGTGCCTAAAGTGGCAACCCAGACTGTGGCTGCGGTTGGTGGTGTAGAGCTTCCTGTAGCCGCATG
+
DDDDDFBCCCCCGGGFGGGGGGGHHHHGGHHGHHHFHCHGC2EE2E0E11B113D55A3A5B55@5@53?E0EE
@M02034:409:000000000-BFKT7:1:1104:26045:7876 1:N:0:27
AAAGTCGAGGTGCCTAAAGTGGCAACCCAGACTTCTAGGTCGGCTGGTGGTGTAGAGCTTCCTGTAGCCGCATGGCGTTCGTACTTAAATATGGAACTAACCATTCCAATTTTCGCTGTCTCTTATACACATCTC
+
CCCCBFBBCDABGGGGGGGGGGGHHHHGGHG2F5FGGHH5DA22BEE32EFC1AD5AABBAFAGGEE5AEE0EE11>?>F1?2?FFHF3BF4@333BFHH303B?4F44DBHD?//E</3?BDF?F33FBGCGDF
@M02034:409:000000000-BFKT7:1:1104:23639:7885 1:N:0:27
AAAGTCGAGGTGCCTAAAGTGGCAACCCAGACTAGTGGGGGGGTTGGTGGTGTAGAG
+
AABBBFABBBAAGGGFGGGGGGGHHHHGGHEGH3AF5GHGG?-:AC-;9?CEA0;0;
@M02034:409:000000000-BFKT7:1:1104:10714:7886 1:N:0:27
AAAGTCGAGGTGCCTAAAGTGGCAACCCAGACTAATTCGCCTGTTGGTGGTGTAGAGCTTCCTGTAGCCGCATGGCGTTCGTACTTAAATATGGAACTAACCATTCCAATTTTCGCTGTCTCTTATACACATCTCCGAGCCCACGAGACA
+
CCCCCFCCCCBCGGGGGGGGGGGHHHHGGHHGHHFGHHGDGFEBGDFAAEEFFEG5DGGHBGFHHFGBFGFCGGF1>EEGGFBGGHHFBHHFGG33FGHHB03F3DG4DFGHHHEGGGEGFHHHFHHHGHHHHHEFECDGGGHFGGGGGG
@M02034:409:000000000-BFKT7:1:1104:26036:7892 1:N:0:27
AAAGTCGAGGTGCCTAAAGTGGCAACCCAGACTTCTAGGTCGGTTGGTGGTGGAGAGCTTCCTGTAGCCGCATGGCGTTCGTACTTAAATATGGAACTAACCATTCCAATTTTCGCTGTC
+
>A>>AFAB?D>ACGFGGGGFBFFBCAGAFCC2BGFHFBFGGEEGFEFFAEEF1AF3AF3EAA5F@55EGE?0?EGHFE?CEG2FGGGB3GHHG3FGHHB3BF3FGDG4GGGHEEEAE//B
@M02034:409:000000000-BFKT7:1:1104:7872:7896 1:N:0:27
AAAGTCGAGGTGCCTAAAGTGGCAACCCAGACTAATAAGCCGGTTGGTGGTGTAGAGCTTCCTGTAGCCGCATGGCGTTCGTACTTAAATATGGAACTAACCATTCCAATTTTCGCTGTCTCTTATACACATCTCCGAGCCCACGAGAC
+
CCCCBFCCCCCCGGGGGGGGGGGHHHHFGHHGHHFCGHF3F2EGFGGFFGEGHHHGHHHHHHHHHHHHHGGGGGHHGGGGGGGHHHHHHFHHHFGHHHHHHHHHHHHHHHHHHHEGGGGHHHHHHHHHHHFHHHHFG/CDGGHGGGGGG
@M02034:409:000000000-BFKT7:1:1104:13240:7907 1:N:0:27
AAAGTCGAGGTGCCTAAAGTGGCAACCCAGACTAATAAGCAGGTTGGTGGTGTAGAGCTTCCTGTAGCCGCATGGCGTTCGTACTTAAATATGGAACTAACCATTCCAATTTTCGCTGTCTCTTATACACATCTCCGAGCCCACGAGACA
+
CCCCCFCCCCBCGGGGGGGGGGGHHHHGGHHGHHHHHHHHHHHHHHGGGGGGHHHGHHHHHHHHHHHHHGGGGGHHGGGGGGHHHHHHHHHHHHGHHHHHHHHHHHHHHHHHHHGGGGGHHHHHHHHHFHHHHHHHG@DGGGHGGGGGGH
@M02034:409:000000000-BFKT7:1:1104:9925:7912 1:N:0:27
AAAGTCGAGGTGCCTAAAGTGGCAACCCAGACTCCGCATCCTGTTGGTGGTGTAGAGCTTCCTGTAGCCGCATGGCGTTCGTACTTAAATATGGAACTAACCATTCCAATTTTCGCTGTCTCTTATACACATCTCCGAGCCCACGAGACA
+
BBBBBFBBBBBBGGGFGGGGGGGHHHHGGHHGHHHGGGGGHHHHHHHGGGGGHGH5GHHHHHHHHGHHHGGGGGHHGEGGGGFHHHGHHHHHHH3GFHHFHHFHHHHDGGGHHHEFGGGHHGHHFHF3?G2F2FFFE?DCCGHGGGGCDC
@M02034:409:000000000-BFKT7:1:1104:21501:7922 1:N:0:27
AAAGTCGAGGTGCCTAAAGTGGCAACCCAGACTCGGAGTTCTGTTGGTGGTGTAGAGCTTCCTGTAGCCGCATGGCGTTCGTACTTAAATATGGAACTAACCATTCCAATTTTCGCTGTCTCTTATACACATCTCCGAGCCCACGAGACA
+
BBBBBFBBBBABGGGGGGGGDFGHHHHGGHHGHHGGGGEHHHHHHHHGGGEGHHHEHHHHHHHHHHHGHGGGGGHHGGGGGGHHHHHHHHHHHFFFHHHHHHGHHHHHHHHHHHCGGGFFHFHHHHHHGHHHHHHHG?GGGGHGGGGGD?
@M02034:409:000000000-BFKT7:1:1104:9117:7925 1:N:0:27
AAAGTCGATGTGCCTAAAGTGGCAACCCAGACTCCTCCTCTGGTTGGTGGTGTAGAGCTTCCTGTAGCCGCATGGCGTTCGTACTTAAATATGGAACTAACCATTCCAATTTTCGCTGTCTCTTATACACATCTCCG
+
ABAAADAB>FFBGGGGGGGGGCFHHHHDFHGGBGH3B3FA5BBGGEGEFEG1FFF5FHFHEFGGHBEFGEEEEGHAEEGGGGFHGHB@FFBGFGF3CGFF3EBBGDG4DGGFHE>EFGFGFGGEGFBB4FG111F1?
@M02034:409:000000000-BFKT7:1:1104:22323:7930 1:N:0:27
AAAGTCGAGGTGCCTAAAGTGGCAACCCAGACTGAGAATCAGGTTGGTGTAGAGCTTCCTGTAGCCGCATGGCGTTCGTACTTAAATATGGAACTAACCATTCCAATTTTCGCTGTCTCTTATACACATCTCCGAGCCCACGAGACAGGC
+
CCCCCFCCCCAAGGGGGGGGGGGGHHHGGHHGHHHHHHHHHHHHHHGGFGGHGHHHHHHHHHHHGHEFGGEHHGGGGGGHHHHHHEGGHHGHFHHHHHHGHHHHHDGHHHHGGGGGHGGHHGHHHHGHHFHHHGCGGGGAGGGGGGHHGF
@M02034:409:000000000-BFKT7:1:1104:14844:7932 1:N:0:27
AAAGTCGAGGTGCCTAAAGTGGCAACCCAGACTCAGAAGCAGGTTGGTGGTGTAGAGCTTCCTGTAGCCGCATGGCGTTCGTACTTAAATATGGAACTAACCATTCCAATTTTCGCTGTCTCTTATACACCTCTCCGAGCCCACG
+
>>>1ADAADDAAGGGGGGGGG1AACHH0A0AAF1GA1FEAGFCGHHGFEEAFEFG2FGHGGGGFGHDFHCEEEEHHGEGGGEFF>GF1BG2GFF11BF1BFGBFGHHF2BBGFF/?E/?<2BGF1B2B2B00<<<FE/<<<F/CC
@M02034:409:000000000-BFKT7:1:1104:6158:7937 1:N:0:27
AAAGTCGAGGTGCCTAAAGTGGCAACCCAGACTAAGCCTCCGGTTGGTGGTGTAGAGCTTCCTGTAGCCGCATGGCGTTCGTACTTAAATATGGAACTAACCATTCCAATTTTCGCTGTCTCTTATACACATCTCCGAGCCCACGAGACA
+
CCCCAFCCDDCCGGGGGGGGGGGGHGHGGHHGHHHHHHHHHGGGFGGEFGEGHHHDFGHHFHHHHGHGHGGGGGHFFEEGGGHHHHHFHHHHHHDFFHFHGHFHHFGHHHHHHHGGGGGHHHHHHHHHHHFHHGGGEBDCGGGGGGGGGF
@M02034:409:000000000-BFKT7:1:1104:10859:7939 1:N:0:27
AAAGTCGAGGTGCCTAAAGTGGCAACCCAGACTCAGGCTAATGTTGGTGGTGTAGAGCTTCCTGTAGCCGCATGGCGTTCGTACTTAAATATGGAACTAACCATTCCAATTTTCGCTGTCTCTTATACACATCTCCGAGCCCACGAGACA
+
CCCCCFCCBBCCGGGGGGGGGGGHHHHGGHHGHHHHGHHHHHHHHHHGFEEFHHHGHHHHHHHHHHHHHGGGGGHHGGGGGGHHHHGHHHHHHHFHHHHGHHHHHHGGHHHHHHGGGGGHGHHHHHHHFHHHHHHHFCGGCGHGGCGGGG
@M02034:409:000000000-BFKT7:1:1104:6177:7940 1:N:0:27
AAAGTCGAGGTGCCTAAAGTGGCAACCCAGACTAAGCCTCCGGTTGGTGGTGTAGAGCTTCCTGTAGCCGCATGGCGTTCGTACTTAAATATGGAACTAACCATTCCAATTTTCGCTGTCTCTTATACACATCTCCGAGCCCACGAGAC
+
A1AAABA1ADAAFADFGGGB1BCF1FGEGGGGGHHFFBGHCAEGGGC?E/BFCGHBGDFEHHHHDAFFHGGCGCHHGAEFGEHHHHDG@BDGHEFF111BGFEFHHGFHHBGHHEFEFCE2BGFGFHHBGBGGHFGC<//<CGC<CCCC
@M02034:409:000000000-BFKT7:1:1104:20885:7959 1:N:0:27
AAAGTCGAGGTGCCTAAATTGGCAACCCAGACTGTGGGGTGTGTTGGTGGTGTAGAGCTTCCTGTAGCCGCATGGCGTTCGTACTTAAATATGGAACTAACCATTCCAATTTTCGCTGTCTCTTATACACATCTCCGAGCCCACGAGACA
+
ABAABFBBBBBBGGGGGGGGGGHHHHHGGHHGHHHHHGGAEFGHHHGGGGGGHGHFGHHHHHHHHGHGHFGGGGHHFGGGGGHHHHFGHHFHHHBFCHHGHHHGHGFHHGHHHHGGGGGFHGHHHHGHHHGHGHGHE/C?CGHGGGCGGC
@M02034:409:000000000-BFKT7:1:1104:23093:7962 1:N:0:27
AAAGTCGAGGTGCCTAAAGTGGCAACCCAGACTAAGACTGAGGTTGGTGGTGTAGAGCTTCCTGTAGCCGCATGGCGTTCGTACTTAAATATGGAACTAACCATTCCAATTTTCGCTGTCTCTTATACACATCTCCGAGCCCACGAGACA
+
CCDDCFDCCBBCGGGGGGGGGGGHHHHGGGHGHHHHGHHHGHGGGHGGFGFFHHHGHHHHHHHHHGHHHGGGGGHHGEGGGFHHHHFHFHHHHHFGHHHGHHHHHHHHHHHHHGGGGGGGHHHHHHFHFHHHHHGGG?DDGGHGGGCGGC
@M02034:409:000000000-BFKT7:1:1104:17144:7964 1:N:0:27
AAAGTCGAGGTGCCTAAAGTGGCAACCCAGACTTATACTCAGGTTGGTGGTGTAGAGCTTCCTGTAGCCGCATGGCGTTCGTACTTAAATATGGAACTAACCATTCCAATTTTCGCTGTCTCTTATACACATCTCCGAGCCCACGAGACA
+
ABBCBFBCCCCCGGGGGGGGGGGHHHHGGHHGHHHHHHHHHHHHGHGGFGFFHGHFHHHHHHHHHHHHHGGGGGHHGGGGGGHHHHHHHHHHHHGHGHHHHHHHHHHHHHHHHGGGGGGHHHHHHHHHGHHHFHFHG/CGGGHGGGCGGF
@M02034:409:000000000-BFKT7:1:1104:13841:7969 1:N:0:27
AAAGTCGAGGTGCCTAAAGTGGCAACCCAGACTAATAAGAAGGTTGGTGGTGTAGAGCTTCCTGTAGCCGCATGGCGTTCGTACTTAAATATGGAACTAACCATTCCAATTTTCGCTGTCTCTTATACACATCTCCGAGCCCACGAGACA
+
CBCBCFCCCCABGGGGGGGGGGGHHHHGGHHGHHHHHHHHHHHHGHGGFGEFHGHEGGHHHHHHHHHHHGGGGGHHGFGGGGHHHHHHHHHHHHGHHHHGHHGHHHHHHHHHHHGGGGGHHHHHHHHHGHGHHHHGFDGGGGHGGGGGGH
@M02034:409:000000000-BFKT7:1:1104:20214:7971 1:N:0:27
AAAGTCGAGGTGCCTAAAGTGGCAACCCAGACTCATAAGAAGGTTGGTGGTGTAGAGCTTCCTGTAGCCGCATGGCGTTCGTACTTAAATATGGAACTAACCATTCCAATTTTCGCTGTCTCTTATACACATCTCCGAGCCCACGAGACA
+
BBBBBFABBBABGGGGGGGGGFGHHHHGGHGGFGHGGHHBGHGHHHC2A1EFFBF5DDAFGFHHHHAFGEFEEEF1E?ECFECGGHHHFFFFHHBDGCHHFAGGDGHBHGFHFFEEFF<BFGHGF4D3DFF2FGHBD/FGGGGGGGGG?F
@M02034:409:000000000-BFKT7:1:1104:18990:7974 1:N:0:27
```
