## Supplementary material for "Engineering a virus-like particle to display peptide insertions using an apparent fitness landscape": Sequencing text files, python code, and primer descriptions: eHTS068S27_s1_pe (part 7 of 41)

```
AAAGTCGAGGTGCCTAAAGTGGCAACCCAGACTGAGGGGGCGGTTGGTGGTGTAGAGCTTCCTGTAGCCGCATGGCGTTCGTACTTAAATATGGAACTAACCATTCCAATTTTCGCTGTCTCTTATACACATCTCCGAGCCCACGAGACA
+
BCCCAFCBCCCCGGGGGGGGGGGHHHHGGHHGHHHHGGGGGGGGGGGFGGEFHHHGHHHHHHHHHHHHHGGGGGHHGGGGGGHHHHGHHHHHHHHHGHHHHHHHHHHHHHHHHHGGGGGHHHHHHHHHHHHHGHHHGCFGGGHGGGGGGB
@M02034:409:000000000-BFKT7:1:1104:6894:7979 1:N:0:27
AAAGTCGAGGTGCCTAAAGTGGCAACCCAGACTGGGAAGGATGTTGGTGGTGTAGAGCTTCCTGTAGCCGCATGGCGTTCGTACTTAAATATGGAACTAACCATTCCAATTTTCGCTGTCTCTTATACACATCTCCGAGCCCACGAGACA
+
BBBBAFBBBBAAGGGGGFGFGGGHHHHGGHHGHHHHHHGGHHGFGHHGFGEFGFGBFGHHHHHHGHHGHGGGGGHHEEFGGFHHHHHFHHHHGHBGFHHFHHHHHHHHHHHHHHGGGGGGHHHHGHHFHHHHHHHHE<DBGGFGGGGGGH
@M02034:409:000000000-BFKT7:1:1104:23210:7980 1:N:0:27
AAAGTCGAGGTGCCTAAAGTGGCAACCCAGACTTCGCATCCGGTTGGTGGTGTAGAGCTTCCTGTAGCCGCATGGCGTTCGTACTTAAATATGGAACTAACCATTCCAATTTTCGCTGTCTCTTATACACATCTCCGAGCCCACGAGACA
+
ABBCAFBCCCCCGGGGGGGGGGGHHHHGGHHGHHHGGGGGHGGFGGGGFGEGHHHHHHHHHHHHHHHHHGGGGGHHGGGGGGHHHHHHFHHHHHGHHHHHHHHHHHGHHHHHHHGGGGGHHHHHFHHHGHHHHHHHGCGGGGHGGGGGGF
@M02034:409:000000000-BFKT7:1:1104:14001:7984 1:N:0:27
AAAGTCGAGGTGCCTAAAGTGGCAACCCAGACTAATAATAATGTTGGTGGTGTAGAGCTTCCTGTAGCCGCATGGCGTTCGTACTTAAATATGGAACTAACCATTCCAATTTTCGCTGTCTCTTATACACATCTCCGAGCCCACGAGACA
+
CCCDBFCCDDCCGGGGGGGGGGGHHHHGGHHGHHHHHHHHHHHGHHHGGGGGHHHFHHHHHHHHHHHHHGGGGGHHGGGGGGHHHHHHHHHHHHGHHHHHHGHHHHGHHHHHHHGGGGGHHHHHHHHHGHFHGHHGCBGDGGHFGGGGGF
@M02034:409:000000000-BFKT7:1:1104:5851:7989 1:N:0:27
AAAGTCGAGGTGCCTAAAGTGGCAACCCAGACTGGGGGGGAGGTTGGTGGTGTAGAGCTTCCTGTAGCCGCATGGCGTTCGTACTTAAATATGGAACTAACCATTCCAATTTTCGCTGTCTCTTATACACATCTCCGAGCCCACGAGACA
+
CCCCCFCBBBBBGGGGGGGGGGGHHHHGGGHGGHDFGGGGGGGAGGDDA?FEAFF0;BFFBBFGGFFFGFGGGGF?D.@EFDFFFFFFFFFEBBB0FFFFFF0FFFFEFFFFFB-ADFFFFFFFBFFBFFFFFFFFD-BCFFF.@BBFFB
@M02034:409:000000000-BFKT7:1:1104:4220:7994 1:N:0:27
AAAGTCGAGGTGCCTAAAGTGGCAACCCAGACTTCGCCTCCTGTTGGTGGTGTAGAGCTTCCTGTAGCCGCATGGCGTTCGTACTTAAATATGGAACTAACCATTCCAATTTTCGCTGTCTCTTATACACATCTCCGAGCCCACGAGACA
+
BBBBBFBBBBBBGGGGGGGGGGFHGHHGGHHGHHHGGGGGHHHHHHHGGGGFFDGBGHHHFHHHHFHHHGGGGGHHGEGGGGFHHHHBGGGHHHEGHHHFFHBFFGGFDBFHHBEGGGGGFFHHHFHGHHBCFGHHGCGCCFEGG?DGG<
@M02034:409:000000000-BFKT7:1:1104:26810:7994 1:N:0:27
AAAGTCGAGGTGCCTAAAGTGGCAACCCAGACTCCGACTCCGGTTGGTGGTGTAGAGCTTCCTGTAGCCGCATGGCGTTCGTACTTAAATATGGAACTAACCATTCCAATTTTCGCTGTCTCTTATACACATCTCCGAGCCCACGAGACA
+
AAABAFBBB2AAGFGFBFGFFGGHHHFEFHGFHHFGGGGGHEE0BFGEFGEFFDGFFGHHGFHHFDG5EEG?GGFAEFEGCFHGFFHGHHHHHHDFCGBGFFFFGGEFFHHHHHGGGGGHHHHFFHGFFFBFCFG@EC//>F/FDC@ADC
@M02034:409:000000000-BFKT7:1:1104:10910:7997 1:N:0:27
AAAGTCGAGGTGCCTAAAGTGGCAACCCAGACTTATACTCAGGTTGGTGGTGTAGAGCTTCCTGTAGCCGCATGGCGTTCGTACTTAAATATGGAACTAACCATTCCAATTTTCGCTGTCTCTTATACACATCTCCGAGCCCACGAGACA
+
CBCCBFCCCCBCGGGGGGGFGGGHGGHGGHHGHHHHHGHHHHHGGHGEFGGGHHHGGGHHHHHHHGHHGGGGGGHHGGGGGGHHHHHHGHHHHHFHHHHHGHGHHHGGHHHHHHGGGGGHGGHHHHHHHGGHHHHGGBDGGGGGGGGGGF
@M02034:409:000000000-BFKT7:1:1104:7062:8002 1:N:0:27
AAAGTCGAGGTGCCTAAAGTGGCAACCCAGACTACTGGGGGTGTTGGTGGTGTAGAGCTTCCTGTAGCCGCATGGCGTTCGTACTTAAATATGGAACTAACCATTCCAATTTTCGCTGTCTCTTATACACATCTCCGAGCCCACGAGACA
+
BBBBBFBBDBBBGGGBFGGGGGGCHHGGGGHGHFGHHHHGGGGGGHHEFGGGHFG5DGHHBFHHHHHFHGGGGGHFFEGFGEHHHGHGHHHHHHDFGGGHHHGHHGGHHHHHHHGGGGGGHHHHDGFGGFBHFG2DC@C?FGHGGGGGGB
@M02034:409:000000000-BFKT7:1:1104:14828:8003 1:N:0:27
AAAGTCGAGGTGCCTAAAGTGGCAACCCAGACTAAGACTAATGTTGGTGGTGTAGAGCTTCCTGTAGCCGCATGGCGTTCGTACTTAAATATGGAACTAACCATTCCAATTTTCGCTGTCTCTTATACACATCTCCGAGCCCACGAGACA
+
BBBBBFBBBBBBGGGGGGGGGGGHHHHGGHHGHHHHHHHHHHHHHHHFGGEFGHHFHHHHHHHGHHHHHGGGGGHHGGGGGGHHHHHHFHHHHGFGHHHHHHGGHHGHFGHHHHEEGEGEHGHHGHGH4GDGHHHGG/@@@GEGF?CDF?
@M02034:409:000000000-BFKT7:1:1104:20403:8008 1:N:0:27
AAAGTCGAGGTGCCTAAAGTGGCAACCCAGACTCATCAGCATGTTGGTGGTGTAGAGCTTCCTGTAGCCGCATGGCGTTCGTACTTAAATATGGAACTAACCATTCCAATTTTCGCTGTCTCTTATACACATCTCCGAGCC
+
CCCCBFCCCCBCGGGGGGGGGGGHHHHGGHGGHHHGHHH3FGFGHHHAFEGGGBG5E5GHFHHHHFFFGGCEFGGAEEEFEEFEGFGGHHHHGGB3EGHHF?@FHFFBGHHFHGF?EAEFFFGFGHBFGHFFFFGFC/@/B
@M02034:409:000000000-BFKT7:1:1104:23700:8008 1:N:0:27
AAAGTCGAGGTGCCTAAAGTGGCAACCCAGACTAAGACGAATGTTGGTGGTGTAGAGCTTCCTGTAGCCGCATGGCGTTCGTACTTAAATATGGAACTAACCATTCCAATTTTCGCTGTCTCTTATACACATCTCCGAGCCCACGAGA
+
BBBBBFABDB>AFGGGGGGGGFGHHHHFDEHGFHHHHHGFG2GFGHHGGG1FHHHHHHHHHHHGGHHFHGGGGGHHGGGGGFHGHGFFGHHHHHGHFHHHHHHHHHGHGHHHHHGGGGGFHHHGFGD3FFFHHGDDA/@BDFHGG?DG
@M02034:409:000000000-BFKT7:1:1104:16360:8009 1:N:0:27
AAAGTCGAGGTGCCTAAAGTGGCAACCCAGACTAAGAATCAGGTTGGTGGTGTAGAGCTTCCTGTAGCCGCATGGCGTTCGTACTTAAATATGGAACTAACCATTCCAATTTTCGCTGTCTCTTATACACATCTCCGAGCCCACGAGACA
+
BBBBBFBBBBAAGGGGGGGGGFGGFGHGGGHFHHHHHHHHHHHHHHGEFEEFHGHAGGHHHGHGHHHHHGGGGGHHGFGGGFHHHHHFHHFHHHGHHHHHHHHHHHHGHHHHHHGGGGEHHHGHEGHHFGFEHHHF?/BCGGGGGGGGGH
@M02034:409:000000000-BFKT7:1:1104:12816:8010 1:N:0:27
AAAGTCGAGGTGCCTAAAGTGGCAACCCAGACTAATTCGCTGGTTGGTGGTGTAGAGCTTCCTGTAGCCGCATGGCGTTCGTACTTAAATATGGAACTAACCATTCCAATTTTCGCTGTCTCTTATACACATCCCGAGCCCACGAGACAG
+
BBCBBFCCCCABGGGGGGGGGGGGHHHGGHHGHHHHHHGGGGGHHGGFFGEFHHHGGHHHHHHHHHHHGGGFGGHHGFGGGGHHHHHHHHHHHHFGFHHHHHHHHHHHHHHHHHGGGGGHHFHHHHHHHHGHHHHGFGGGEHGGGGGGHH
@M02034:409:000000000-BFKT7:1:1104:9628:8013 1:N:0:27
AAAGTCGAGGTGCCTAAAGTGGCAACCCAGACTAGGCAGGATGTTGGTGGTGTAGAGCTTCCTGTAGCCGCATGGCGTTCGTACTTAAATATGGAACTAACCATTCCAATTTTCGCTGTCTCTTATACACATCTCCGAGCCCACGAGACA
+
CCCCCFCCCCABGGGGGGGGGGGHHHHGGHHGHHHHHHGGGHHHHHHGGGGGHHH5GHHFHHHHHHHHHGGGGGHHGGGGGGHHHHGGHHHHHHFFFHHGHHGHHHGHFGHHHHGGGGGHGHHHGHH?DFFHHHFGDCC>CGHGGGFGGG
@M02034:409:000000000-BFKT7:1:1104:23068:8018 1:N:0:27
AAAGTCGAGGTGCCTAAAGTGGCAACCCAGACTGGTAAGGCGGTTGGTGGTGTAGAGCTTCCTGTAGCCGCATGGCGTTCGTACTTAAATATGGAACTAACCATTCCAATTTTCGCTGTCTCTTATACACATCTCCGAGCCCACGAGACA
+
BBBBBFBBBBABGGGGGGGGGGGHHHHGGGHGHHGFHHGFHGGGEEFEFGEFFGHEFFHGGHHFHGHHHGC/EEHFGFGEGEGEFGFGGHGHHH?GHHGHHHGFFGHHHHHHHG?DFGGGHGHH@HGFHHHHFGGHF/@CCGHGGGCGGF
@M02034:409:000000000-BFKT7:1:1104:8290:8021 1:N:0:27
AAAGTCGAGGTGCCTAAAGTGGCAACCCAGACTAAGAATCAGGTTGGTGGTGTAGAGCTTCCTGTAGCCGCATGGCGTTCGTACTTAAATATGGAACTAACCATTCCAATTTTCGCTGTCTCTTATACACATCTCCGAGCCCACGAGACA
+
BBBBBFABBDAAGGGGGGFGGGGHHHHGGHHGHHHHHHHHHHHHHHGFFGFGHHHHHHGHHGHGHFHHHGEEGGGFEEGGGFHEHHHHHHGFHHFDCHFFHHFHHHHGHHHHHHGGGGEFHHHHGHGHHHGFHHHBCB@/<FGGGGGGGH
@M02034:409:000000000-BFKT7:1:1104:24316:8021 1:N:0:27
AAAGTCGAGGTGCCTAAAGTGGCAACCCAGACTGGTAATCTGGTTGGTGGTGTAGAGCTTCCTGTAGCCGCATGGCGTTCGTACTTAAATATGGAACTAACCATTCCAATTTTCGCTGTCTCTTATACACATCTCCGAGCCCACGAGACA
+
CCCCCFCBCCCCGGGGGGGGGGGHHHHGGHHGHHHHHHHHHHHGFFEEFEGGGHHFGHHHFHHHGFHGFGGEFFG1EEEGGEFEHHHHEFHHHHB3FGHHCC3BGGGGHGHHHEEFGGGHHHHHGGHHGHHFHGHGG//@DFHGGGGGGF
@M02034:409:000000000-BFKT7:1:1104:23510:8022 1:N:0:27
AAAGTCGAGGTGCCTAAAGTGGCAACCCAGACTGGGTTTGAGGTTGGTGGTGTAGAGCTTCCTGTAGCCGCATGGCGTTCGTACTTAAATATGGAACTAACCATTCCAATTTTCGCTGTCCTTATACACATCTCCGAGCCCACGAGACAG
+
BBBBBFBBBDABGGGGGGGFGGGHHHHGGHHGHHHHGGGGHGHHGHGGFGEFHHHFHHHHHHHHHHHHHGGGGGHHGGGGGFGHHHGGHHHHHHBGHHHGHHHHHHGFHHHHHHGGGGGHHHHHHFFHGHHHHHGGGGG@FHGGCGGGHH
@M02034:409:000000000-BFKT7:1:1104:24334:8031 1:N:0:27
AAAGTCGAGGTGCCTAAAGTGGCAACCCAGACTGGTAATCTGGTTGGTGGTGTAGAGCTTCCTGTAGCCGCATGGCGTTCGTACTTAAATATGGAACTAACCATTCCAATTTTCGCTGTCTCTTATACACATCTCCGAGCCCACGAGACA
+
A33AADAAD@>A4GFFCGFGFFFFFGCECEGDFHF5FFGHGFGGFGCEFGBFGFHBGHFFH3GFHHGHHGAEEEGGEEFGF?FHHG4DBGF4FHB33FFB3FGHFFBGGHHGHHGGGGEDFFHGFHDGBGFGFGD?E?D@//GACCGGDB
@M02034:409:000000000-BFKT7:1:1104:14338:8033 1:N:0:27
AAAGTCGAGGTGCCTAAAGTGGCAACCCAGACTGCTACTCGTGTTGGTGGTGTAGAGCTTCCTGTAGCCGCATGGCGTTCGTACTTAAATATGGAACTAACCATTCCAATTTTCGCTGTCTCTTATACACATCTCCGAGCCCACGAGACA
+
CCCCBFBCCCBCGGGGGGGGGGGHHHHGGHHGHFHHHGHHGHHHHHH2FEEFGHGAGGGHFHHHHDGFFFGGGGHEEEGGGGHHHHHHHHHHGHEBFHGGFGFGFGHGHHHHHHGGGGFHHHHHFHGHFHHHGGGFFCGFGGHGGGGGGG
@M02034:409:000000000-BFKT7:1:1104:13905:8036 1:N:0:27
AAAGTCGAGGTGCCTAAAGTGGCAACCCAGACTAAGAAGAATGTTGGTGGTGTAGAGCTTCCTGTAGCCGCATGGCGTTCGTACTTAAATATGGAACTAACCATTCCAATTTTCGCTGTCTCTTATACACATCTCCGAGCCCACGAGACA
+
CBCCBFCCCCACGGGGGGGGFGGHHHHGGHHFHHHHHHHHHHHGHHHEFFEFHHHGHHHHHHHHHHHHHGGGGGHHGFGGGGHHHHHHHHHHHGGGGHGHHHGHHHGHHHHHHHGGGGGGHGHHFHHHHHGHHHHFEBGCGGHGGGGGGE
@M02034:409:000000000-BFKT7:1:1104:17907:8042 1:N:0:27
AAAGTCGAGGTGCCTAAAGTGGCAACCCAGACTCGTCAGAATGTTGGTGGTGTAGAGCTTCCTGTAGCCGCATGGCGTTCGTACTTAAATATGGAACTAACCATTCCAATTTTCGCTGTCTCTTATACACATCTCCGAGCCCACGAGACA
+
BCCCAFCCCCBCGGGGGGGGGGGHHHHGGHHGHHEHDDEGFGHGHEHGFCGGGBGAB5GG5GGHHDFGFGGGGGG1EEEGGEGHHGHHFHHHHF3BGHHHFF3FFFHFFGFHHHEGGGGHGHHHGHHHHHHGFBFFF@GG?FGFGGGGGH
@M02034:409:000000000-BFKT7:1:1104:6593:8047 1:N:0:27
AAAGTCGAGGTGCCTAAAGTGGCAACCCAGACTGTTCGGTCGGTTGGTGGTGTAGAGCTTCCTGTAGCCGCATGGCGTTCGTACTTAAATATGGAACTAACCATTCCAATTTTCGCTGTCTCTTATACACATCTCCGAGCCCACGAGACA
+
BABBAFCCCCCBGGGGGGGFGGGHHHHGGHHGHHHHHGGEGGGEFGGGFGEFGHHDHHHHHHHHHHHHHGGGGGHHGEGGGFHHHHHHHHHHHH?GFHHHHHGGHHHHHHHHHHGGGGGHHHHHGHHHEHFHHHHHC>CCGGHGGGGGGG
@M02034:409:000000000-BFKT7:1:1104:14348:8051 1:N:0:27
AAAGTCGAGGTGCCTAAAGTGGCAACCCAGACTGCTACTCGTGTTGGTGGTGTAGAGCTTCCTGTAGCCGCATGGCGTTCGTACTTAAATATGGAACTAACCATTCCAATTTTCGCTGTCTCTTATACACATCTCCGAGCCCACGAGAC
+
A3AABF?ADBAAFGGGGGGA5GCBGHGGG2EFHHHGHHHBEGFHHGEEEC1BGFH5G5FFHFHHHHGGHGGGGEHHEEEFE1B1GFFFGEFGGFBBFFBCCHHHGGFBGGFHHFEGGGFFHFGHFG2?FGFFFHHFC@DC@AGFCC/AD
@M02034:409:000000000-BFKT7:1:1104:13575:8052 1:N:0:27
AAAGTCGAGGTGCCTAAAGTGGCAACCCAGACTCAGCCGCCGGTTGGTGGTGTAGAGCTTCCTGTAGCCGCATGGCGTTCGTACTTAAATATGGAACTAACCATTCCAATTTTCGCTGTCTCTTATACACATCTCCGAGCCCACGAGACA
+
CCCCCFABBCBBGGGGGGGGGGGHHHHGGHHGHHCFHHGGGGGGGGFEFFEFGHH@FGHHHHHHHGEHGDEGFGHGGGGGGEGHHHFFGHGGHHHHFHGFHHFHHHHFHHGHHHBDGDFFFFHHGHFHHGDGGFFFDC@@FGHGGGG?AH
@M02034:409:000000000-BFKT7:1:1104:18030:8053 1:N:0:27
AAAGTCGAGGTGCCTAAAGTGGCAACCCAGACTTCGAATGCTGTTGGTGGTGTAGAGCTTCCTGTAGCCGCATGGCGTTCGTACTTAAATATGGAACTAACCATTCCAATTTTCGCTGTCTCTTATACACATCTCCGAGCCCACGAGAC
+
CCCCCFCCCCBCGGGGGGGGGGGHHHHGGHHGHF52B23BD5DGGHHFFFEFHHHGHHHHHHHHHHHHHGGGGGHHGGGGGGHHHHHGHHHHHHGHGHHHHHGHHHHHHHHHHGGGGGGHHGHGHHHGFHGHHHGHGBCCFGHGGGGEG
@M02034:409:000000000-BFKT7:1:1104:21721:8053 1:N:0:27
AAAGTCGAGGTGCCTAAAGTGGCAACCCAGACTAATACGCGTGTTGGTGGTGTAGAGCTTCCTGTAGCCGCATGGCGTTCGTACTTAAATATGGAACTAACCATTCCAATTTTCGCTGTCTCTTATACACATCTCCGAGCCCACGAGACA
+
A?A1ADAADDAAGGGGGGGGG1FCFGHCCEEFHH112FA0AEEGHECEC/BAG1A2DE1FGBH1@DEFHFCCEFFGGEEFFEFC>FGFB2BGG11FGFGHFEDGHFHBFG1EF2/?EC?B>FFDB>BFGBFCFGFFC<CG?EGGGGGCCF
@M02034:409:000000000-BFKT7:1:1104:20285:8059 1:N:0:27
AAAGTCGAGGTGCCTAAAGTGGCAACCCAGACTACTGCGACGGTTGGTGGTGTAGAGCTTCCTGTAGCCGCATGGCGTTCGTACTTAAATATGGAACTAACCATTCCAATTTTCGCTGTCTCTTATACACATCTCCGAGCCCACGAGACA
+
CCCCCFCCCCABGGGGGGGGGGGHFHHGGHHGHHHHHGGGGGGGGGGGGGEFGHGFGGHHHHHHHHHGHGGGGGHHGEGGFFHHHHHHHHHHHHGHHHHFHHGHHHHHHHHHHHGGGGGHHHHHHHHHGHGHHHHHD/CCGGHGGGGGGH
@M02034:409:000000000-BFKT7:1:1104:6592:8066 1:N:0:27
AAAGTCGAGGTGCCTAAAGTGGCAACCCAGACTGTTCGGTCGGTTGGTGGTGTAGAGCTTCCTGTAGCCGCATGGCGTTCGTACTTAAATATGGAACTAACCATTCCAATTTTCGCTGTCTCTTATACACATCTCCGAGCCCACGAGACA
+
AAAA>D1ADDAAGGGF11GFGFCGHHHGCHGFHHHCHGGEEEGEEEEAFEEFFFG2GFHH1FGHFBGDGGGCGEFHGEEFCECFHHHHHHHGHDGFHHHGGHGHHEFGGFGHHG/EGFGFHHHHHHFHHHEFHFHGC/@CCFEFCG-AA<
@M02034:409:000000000-BFKT7:1:1104:12562:8068 1:N:0:27
AAAGTCGAGGTGCCTAAAGTGGCAACCCAGACTACGCGTGCGGTTGGTGGTGTAGAGCTTCCTGTAGCCGCATGGCGTTCGTACTTAAATATGGAACTAACCATTCCAATTTTCGCTGTCTCTTATACACATCTCCGAGCCCACGAGACA
+
AAAAAFAA>D>>CEBFGGGB5GCFGGFGGHHFHGHGGGEEDEEEEEEEEEAA13G55FHHHEHHGHFHHG@@GEFFGEEFEGBHFHGGGHHHHHGFFFEFHGHHGHGFHHHHHHCFGGGHHHHGFHHHGHGHFHDGDCGCGGHGGGCDGH
@M02034:409:000000000-BFKT7:1:1104:13075:8077 1:N:0:27
AAAGTCGAGGTGCCTAAAGTGGCAACCCAGACTAGGAGTAGTGTTGGTGGTGTAGAGCTTCCTGTAGCCGCATGGCGTTCGTACTTAAATATGGAACTAACCATTCCAATTTTCGCTGTCTCTTATACACATCTCCGAGCCCACGAGACA
+
CBCCCFCCCCCCGGGGGGGGFGGHHHHGGHHGHHHHHHGFHHHGHHHGFGGGHHHGGHHHHHHHHGHHHGGEGGHHGGGGGGHHHHHHFHHHHHBFHHGGHHHGHHHHHHHHHHGGGGEHHHHHGHHHGGHFFHBDFCGCGGHGGGGGGB
@M02034:409:000000000-BFKT7:1:1104:19069:8077 1:N:0:27
AAAGTCGAGGTGCCTAAAGTGGCAACCCAGACTGAGAGGGAGGTTGGTGGTGTAGAGCTTCCTGTAGCCGCATGGCGTTCGTACTTAAATATGGAACTAACCATTCCAATTTTCGCTGTCTCTTATACACATCTCCGAGCCCACGAGACA
+
CCCCCFCCCCBCGGGGGGGGGGGHHHHGGHHGHHHHHHGGGGGGGHGGGGEFHHHGHHHHHHHHHHHHHGGGGGHHGGGGGGGHHHHHGHHHHHFGFFGHHHHHHHHHGHHHHHGGGGGHHHHHHHHHHHGHGHGHG/DCGGHGGGGGGF
@M02034:409:000000000-BFKT7:1:1104:20275:8082 1:N:0:27
AAAGTCGAGGTGCCTAAAGTGGCAACCCAGACTGTGAATCAGGTTGGTGGTGTAGAGCTTCCTGTAGCCGCATGGCGTTCGTACTTAAATATGGAACTAACCATTCCAATTTTCGCTGTCTCTTATACACATCTCCGAGCCCACGAGACA
+
BBABBFBBBBBBGGGGGGGGGGGHHHHGGHHGHHGHHHHHHHHHHHGEFGEFGHGAGGHHHFHHFHHHHGGEGGHHGEGFGGGHHHHGHHHFHHFHFHHHHHHHFHHHFGHHHHGGGGFHHHHHFHHFFFHHHHHFE@DCGGHGGGGGGG
@M02034:409:000000000-BFKT7:1:1104:16496:8087 1:N:0:27
AAAGTCGAGGTGCCTAAAGTGGCAACCCAGACTCATAAGCATGTTGGTGGTGTAGAGCTTCCTGTAGCCGCATGGCGTTCGTACTTAAATATGGAACTAACCATTCCAATTTTCGCTGTCTCTTATACACATCTCCGAGCCCACGAGACA
+
BBBABFBBBBBBGGGGGGGFFGFFHHHGGGHGBHCFGGDHHHHHHFCEFAECFDGDFHHHHHHFFHHHHD0AEEHGEEEEEEGHHFGHFHHHHGFDGHEHFHGGHGFHDGGFHF@FGGEDGGGHFHHFFHGHHH3BC/CFGECFFCFD/?
@M02034:409:000000000-BFKT7:1:1104:13817:8089 1:N:0:27
AAAGTCGAGGTGCCTAAAGTGGCAACCCAGACTCAGCAGAAGGTTGGTGGTGTAGAGCTTCCTGTAGCCGCATGGCGTTCGTACTTAAATATGGAACTAACCATTCCAATTTTCGCTGTCTCTTATACACATCTCCGAGCCCACGAGACA
+
CCCCCFCCCCBBGGGGGGGGGGGHHHHGGHHGHHHHHHHHHHHGGHGGGGEFHHHGHHHHHHHGHHHHHGGGGGHHGGGGGGHHHHHHHHHHHHHFHHHHHHHHHHGHHHHHHHGGGGGFHGHHFHFHHHFHHHHGGCGCGGHGGGGGGG
@M02034:409:000000000-BFKT7:1:1104:7242:8097 1:N:0:27
AAAGTCGAGGTGCCTAAAGTGGCAACCCAGACTGGGCGGCCGGTTGGTGGTGTAGAGCTTCCTGTAGCCGCATGGCGTTCGTACTTAAATATGGAACTAACCATTCCAATTTTCGCTGTCTCTTATACACATCTCCGAGCCCACGAGACA
+
BBBBBFBABBAAGGG5GGGGGGGHHHHGGHGGHHCAGGGGGGGGEEFF?EFF?EF3BFHHFHHHHFGFGGGEGEG0EEEFGEGEHFHH3GHGBF22?FGHCC2B2@G2FGGHFB@GGG?FGHGFFGHHHHGFHFHED-<@@EH.<C-AD:
@M02034:409:000000000-BFKT7:1:1104:25167:8100 1:N:0:27
AAAGTCGAGGTGCCTAAAGTGGCAACCCAGACTCATCCTGCTGTTGGTGGTGTAGAGCTTCCTGTAGCCGCATGGCGTTCGTACTTAAATATGGAACTAACCATTCCAATTTTCGCTGTCTCTTATACACATCTCCGAGCCCACGAGACA
+
CBCCCFCCCCBCGGGGGGGGGGGHHHHGGHHGHHHGHHHHHHHHHHHGFGEFHHHGGHHHFGGHHHHHHFGGGGHFGFGGGGFHHHGGFHHHHHGGGHFFFHGHHHGHHGHHHHGGGGGGGGHHGHFHFHFHGFFDD@FBCGHGG/CGGH
@M02034:409:000000000-BFKT7:1:1104:22011:8115 1:N:0:27
AAAGTCGAGGTGCCTAAAGTGGCAACCCAGACTGATACGTCGGTTGGTGGTGTAGAGCTTCCTGTAGCCGCATGGCGTTCGTACTTAAATATGGAACTAACCATTCCAATTTTCGCTGTCTCTTATACACATCTCCGAGCCCACGAGACA
+
BBBBBFBBBBBBGGGGGGGGGGGGHHHGGGHGHBF5FGFAF2EEGGGEFGEGHHGEGGHHHHHHHHHHHGGGGGHHGGGGGGHHHHHHHHHHHHHHHHHHHHHHHHGHHHHHHGGGGGGHHGHHHHHHHHGHHHHHGCGGGGHGGGGGGC
@M02034:409:000000000-BFKT7:1:1104:26962:8122 1:N:0:27
AAAGTCGAGGTGCCTAAAGTGGCAACCCAGACTAATACGCCGGTTGGTGGTGTAGAGCTTCCTGTAGCCGCATGGCGTTCGTACTTAAATATGGAACTAACCATTCCAATTTTCGCTGTCTCTTATACACATCTCCGAGCCCACGAGACA
+
A3AABFAA@DAAGGGGGEGGDGFHHHHGGHHGHGGGHGFGGGGEEFEEFDEFGHHDFHHHGHHHHHHHHGGGGGHFGEEFEEFHGGFGFHGHHHGHHHDGHFHGHHHHHGHHHHDGGDDFHHGGHHHHHHHHHHHHG/</AFHGGGCFGC
@M02034:409:000000000-BFKT7:1:1104:17397:8136 1:N:0:27
AAAGTCGAGGTGCCTAAAGTGGCAACCCAGACTACGAATAAGGTTGGTGGTGTAGAGCTTCCTGTAGCCGCATGGCGTTCGTACTTAAATATGGAACTAACCATTCCAATTTTCGCTGTCTCTTATACACATCTCCGAGCCCACGAGACA
+
CCCCCFCCCCBCGGGGGGGGGGGHHHHGGHHGHHHGGHHGHHHHHHGEFEAFHHHGHHHHHHHHHHHHHGGGGGHHGFGGGGHHHHGHHHHHHHGGFHHHHHHHHHHHHHHHHHGGGGGGHGHHHHHHHHGHHFFFE<DGGGHGCGFGGF
@M02034:409:000000000-BFKT7:1:1104:19178:8140 1:N:0:27
AAAGTCGAGGTGCCTAAAGTGGCAACCCAGACTAAGCATCATGTTGGTGGTGTAGAGCTTCCTGTAGCCGCATGGCGTTCGTACTTAAATATGGAACTAACCATTCCAATTTTCGCTGTCTCTTATACACATCTCCGAGCCCACGAGACA
+
CCCCCFCCCCBBGGGGGGGGGGGHHHHGGHGFHHHHHHHHHHHHHHHEFGEFHHHFGHHHHHHHGHHGHGGGGGHHGGGGGGFHHHHHHHHHHGHHHHGGHHHHHHHHHHHHHHGGGGGGHHHHHHHHHHGHHHHFF@DDGGHGGFGGGF
@M02034:409:000000000-BFKT7:1:1104:8078:8140 1:N:0:27
AAAGTCGAGGTGCCTAAAGTGGCAACCCAGACTACGCGGGGGGTTGGTGGTGTAGAGCTTCCTGTAGCCGCATGGCGTTCGTACTTAAATATGGAACTAACCATTCCAATTTTCGCTGTCTCTTATACACATCTCCGAGCCCACGAGAC
+
CCCCCFCCCCCCGGGGGGGGGGGHHHHGGGHGHGHGGGGGGGGDDGGGGGGGHHHGHHHHGHHHHHHHHGGGGGHHGDGGGGGGGGGGGGGGGGFFFGGGGGGGGGGGGGFFFFFFFFFFFFFFFFFFFFFFFFFFFFF;BFFFFFFFF
@M02034:409:000000000-BFKT7:1:1104:12681:8142 1:N:0:27
AAAGTCGAGGTGCCTAAAGTGGCAACCCAGACTCAGCAGAATGTTGGTGGTGTAGAGCTTCCTGTAGCCGCATGGCGTTCGTACTTAAATATGGAACTAACCATTCCAATTTTCGCTGTCTCTTATACACATCTCCGAGCCCACGAGACA
+
CCCCCFCCCCCCGGGGGGGGGGGHHHHGGHHGHHHHHHHHHGHEGHHEFEGGGHGFGBHHGHHHGEGFFGGGGGHGGEFGGGHHHHHHHHHHHH3DGHGHGFBGHHHGFHHHHHGGGGGHGFHHHHFFFHGHHHGHEBCBFGHGGGGGGF
@M02034:409:000000000-BFKT7:1:1104:8097:8143 1:N:0:27
AAAGTCGAGGTGCCTAAAGTGGCAACCCAGACTCTGCCTCCTGTTGGTGGTGTAGAGCTTCCTGTAGCCGCATGGCGTTCGTACTTAAATATGGAACTAACCATTCCAATTTTCGCTGTCTCTTATACACATCTCCGAGCCCACGAGACA
+
CCCCCFCCCCACGGGGGGGGGGGHHHHGGHHGHHHHHHHHHHHHHHHGFGEGHHHHHHHHHHHHHHHHHGGGGGHHGFGGGGHHHHHHGHHHHHGGHHFHHHGHHHHHHHHHHFGGGGGFHHHHGHFHHHEHFHHFF?DCGGHGGGGGGF
@M02034:409:000000000-BFKT7:1:1104:17562:8148 1:N:0:27
AAAGTCGAGGTGCCTAAAGTGGCAACCCAGACTGATGTTAAGGTTGGTGGTGTAGAGCTTCCTGTAGCCGCATGGCGTTCGTACTTAAATATGGAACTAACCATTCCAATTTTCGCTGTCTCTTATACACATCTCCGAGCCCACGAGACA
+
CCCCCFCCCBABGGGGGGGGGGGHHHHGGHHGHHFHHHHHHFHHHHGAFEGFGHHDGHHHFHHHHFHGHGGGGGHCFEFGGGHHHHHHGHHHHH3EHHHHGFFHHHFHHHHHHHGGGGGHHHHHHHHHGHHHHHGHF@DFGGHGGFFGGH
@M02034:409:000000000-BFKT7:1:1104:22762:8154 1:N:0:27
AAAGTCGAGGTGCCTAAAGTGGCAACCCAGACTCCGCCGTCGGTTGGTGGTGTAGAGCTTCCTGTAGCCGCATGGCGTTCGTACTTAAATATGGAACTAACCATTCCAATTTTCGCTGTCTCTTATACACATCTCCGAGCCCACGAGACA
+
BBABBFBBBBAAGGGGGGGGFGGCGHGGFHHGHHHGGGGGGGGGGGGEFEABGGH@GHHHHFHFHHHGHGGGGEHHGEGEFGHHHHGDFHHHHHGHHHHHHHHHFHGHHHHHHGGGGGGFHFHHHHHHFFEHFHHFC@D/CEHGGGGGGC
@M02034:409:000000000-BFKT7:1:1104:18609:8164 1:N:0:27
AAAGTCGAGGTGCCTAAAGTGGCAACCCAGACTGGGGAGTGGGTTGGTGGTGTAGAGCTTCCTGTAGCCGCATGGCGTTCGTACTTAAATATGGAACTAACCATTCCAATTTTCGCTGTCTCTTATACACATCTCCGAGCCCACGAGACA
+
BCCCBFCCCCABGGGGGGGGGGGHHHGGGHHGHHHHGGGEGGHEFGGEFGEFHGHAGGHHHGHGGHHHHGGGGGHHGEGFGFGHHHGGHHGHHHFHFHHHHHHHHHHFHHHHHHGGGGGGHHHHHHHHFHHHHHHHC?DD?GHGGGGGGH
@M02034:409:000000000-BFKT7:1:1104:15529:8166 1:N:0:27
AAAGTCGAGGTGCCTAAAGTGGCAACCCAGACTCCGTCGCAGGTTGGGGGTGTAGAGCTTCCTGTAGCCGCGTGGCGTTCGTACTTAAATATGGAACTACCATTCCAATTTTCGCTGTCTCTATACAATCTCCGAGCCCACGAGACGGA
+
>?AA3BAAB>ABGGGGGGGGFGGHHHHGGHHGCFGE2BA22AAFGGE00AE>>3D@5D3E3BB334B43?E/>E//>><FE?2C?FG???GFGF22FFGC22BFH222>FDHGD/?A<FGHGBBFHD1D1F1FA@CG-C<C-<-C<A?C
@M02034:409:000000000-BFKT7:1:1104:18440:8171 1:N:0:27
AAAGTCGAGGTGCCTAAAGTGGCAACCCAGACTAAGACGAGGGTTGGTGGTGTAGAGCTTCCTGTAGCCGCATGGCGTTCGTACTTAAATATGGTACTAACCATTCCAATTTTCGCTGTCTCTTATACACATCTCCGAGCCCACGAGACA
+
CCCCCFCCCCAAGGGGGGGGGGGGHHHGGGHGCFDC3FF?EC2BBEEEA1EEA3D5DA3F5FGGG5@5FEE/EEF1/?EFEA2?1FG3?FG4BD44BBFG303BDEF4?F3F44/?C?<B?FFD33B?GFB22GHBECGC/FAFGC-ADC
@M02034:409:000000000-BFKT7:1:1104:25920:8173 1:N:0:27
AAAGTCGAGGTGCCTAAAGTGGCAACCCAGACTAATAAGAATGTTGGTGGTGTAGAGCTTCCTGTAGCCGCATGGCGTTCGTACTTAAATATGGAACTAACCATTCCAATTTTCGCTGTCTCTTATACACATCTCCGAGCCCACGAGACA
+
CCCCCFCCCCABGGGGGGGGGGGHGHHGGHHGHHHHHHHHHHHHHHHFFGFFGGHEGHHHHHHHHHHHHGGGGGHHGFGGFFHHHHHHHHHHHHFFHHHFHHGHHHHHHHHHHHGGGGGHHHHHHHHHHHHHHHF2ECGFGGHGGGGGGH
@M02034:409:000000000-BFKT7:1:1104:11034:8174 1:N:0:27
AAAGTCGAGGTGCCTAAAGTGGCAACCCAGACTGAGCGTGGGGTTGGTGGTGTAGAGCTTCCTGTAGCCGCATGGCGTTCGTACTTAAATATGGAACTAACCATTCCAATTTTCGCTGTCTCTTATACACATCTCCGAGCCCACGAGACA
+
CCCCCFCCCDBBGGGGGGGGGGGHHHHGGHHGHHHHHGGGGGGEEGGEFGFFHHHGGHHGHHHHHHHHHGGGGGHHGGGGGGHHHHHHHHHHHHFGHFHHHHHHHHHHHHHHHHGGGGGHHGHHHHHHGHHHGHGHGCCCGGHGGGGGGB
@M02034:409:000000000-BFKT7:1:1104:13126:8184 1:N:0:27
AAAGTCGAGGTGCCTAAAGTGGCAACCCAGACTCAGCCGCAGGTTGGTGGTGTAGAGCTTCCTGTAGCCGCATGGCGTTCGTACTTAAATATGGAACTAACCATTCCAATTTTCGCTGTCTCTTATACACATCTCCGAGCCCACGAGACA
+
BBBBBFBBBBABGGGGGGGGGGGHGHHGGHHGHHHHHGGGCEFAFGGGGG1FFGG5BGHHGHHHHHGEHGGGFGHHGEEAEGHHGHHFHHHHHHGFFHFHHHGHHHHHHHHHHHGGGGGFHHHFHHFGGHGFHGGHG?GFCCGGGCGDAG
@M02034:409:000000000-BFKT7:1:1104:23968:8186 1:N:0:27
AAAGTCGAGGTGCCTAAAGTGGCAACCCAGACTCTTCCGCCTGTTGGTGGTGTAGAGCTTCCTGTAGCCGCATGGCGTTCGTACTTAAATATGGAACTAACCATTCCAATTTTCGCTGTCTCTTATACACATCTCCGAGCCCACGA
+
BABABFBBBBBBGGGGGGGGGGGGHHHEFHDGHFHHHBFF2E2AF32FFGAF1BG5FGFHBGHHG55AGAEGFEHFFGCFGGGEGGFDGHFFFG33BFF3GGGGHFHHFFHGHHEGGE/3?DGHHHHBBF2?2?FGBCFCDGHE/<
@M02034:409:000000000-BFKT7:1:1104:11098:8190 1:N:0:27
AAAGTCGAGGTGCCTAAAGTGGCAACCCAGACTGGGAGTGGTGTTGGTGGTGTAGAGCTTCCTGTAGCCGCATGGCGTTCGTACTTAAATATGGAACTAACCATTCCAATTTTCGCTGTCTCTTATACACATCTCCGAGCCCACGAGACA
+
BBBCAFCBCBAAGGGGGGGFGGGHGFHGGHHGHHHHFGEGFDFGGHHGFGEFHHHFHFHHHHHHHFHGFEGGGGFGGEEGGGHHHHHFFHGHHHFGFHFFBHEFHHGFHHGHHHGGGGGEHHHHGHHHFHHFGHFFA?GGGGEGFGGFD?
@M02034:409:000000000-BFKT7:1:1104:24960:8199 1:N:0:27
AAAGTCGAGGTGCCTAAAGTGGCAACCCAGACTCAGGAGAAGGTTGGTGGTGTAGAGCTTCCTGTAGCCGCATGGCGTTCGTACTTAAATATGGAACTAACCATTCCAATTTTCGCTGTCTCTTATACACATCTCCGAGCCCACGAGACA
+
11>>AFAA?11>FGDG111BFFEFG0FECAC0BGHH0GFH0GFAAAAEAEAAF1EEGHFG1FGFB2DGDEE/EEGEEGEGFEHGFG@BGHD@B1BE1F1FB0BBF2F2FFFFG2</?EE1EGGGHHBF2GHHFF11C/<BGGHGGCCCGH
@M02034:409:000000000-BFKT7:1:1104:10939:8224 1:N:0:27
AAAGTCGAGGTGCCTAAAGTGGCAACCCAGACTCTGAAGTCGGTTGGTGGTGTAGAGCTTCCTGTAGCCGCATGGCGTTCGTACTTAAATATGGAACTAACCATTCCAATTTTCGCTGTCTCTTATACACATCTCCGAGCCCACGAGACA
+
BCCCAFCCCCABGGGGGGGGGGGHHHHGGHHGHHHHHHHBGGGEFGGBFEEFGHHGGGHHHHHFGHHHGGGEFGHHGEFFFEGHHHHGHHHHHHFGHHHHHHHHHHGHHHHHHHGGGGGGHHHHGHHHHGHHHHHHEBFFGEHGGGGGGG
@M02034:409:000000000-BFKT7:1:1104:12690:8230 1:N:0:27
AAAGTCGAGGTGCCTAAAGTGGCAACCCAGACTCATAAGAATGTTGGTGGTGTAGAGCTTCCTGTAGCCGCATGGCGTTCGTACTTAAATATGGAACTAACCATTCCAATTTTCGCTGTCTCTTATACACATCTACGAGCCCACGAGACA
+
AAAB>DAABBBBFCGGGFFBFFEHFGFEGHGFHHHHGGHFHGHFGFHEEE2FCFGDGBHFHBHGEEGHBFCEFGHGEEGG?FHHHHEFEHBBGFHFEBDFGFFHHHFHBF3FFBEAFD/DHBGFFHF4B32FB?33?BG@@GCFGGCD/C
@M02034:409:000000000-BFKT7:1:1104:14741:8230 1:N:0:27
AAAGTCGAGGTGCCTAAAGTGGCAACCCAGACTGAGGTTCGGGTTGGTGGTGTAGAGCTTCCTGTAGCCGCATGGCGTTCGTACTTAAATATGGAACTAACCATTCCAATTTTCGCTGTCTCTTATACACATCTCCGAGCCCACGAGACA
+
BBAAAFABBBAAGGGGGGGGGFFFFGHEFGHGHHHFFGEGFEGGGGGEFEEFHHHBGHHHHHHFHGHHHGGGGGHHGEGGFFHHEHHHHHGHHHDGFHHHHHHHHHHGHFHHHHFEGGEFHHHGHHHFHHFHHHHHEBCDGGHGGGGGGF
@M02034:409:000000000-BFKT7:1:1104:11363:8232 1:N:0:27
AAAGTCGAGGTGCCTAAAGTGGCAACCCAGACTCCGAAGACTGTTGGTGGTGTAGAGCTTCCTGTAGCCGCATGGCGTTCGTACTTAAATATGGAACTAACCATTCCAATTTTCGCTGTCTCTTATACACATCTCGAGCCCACGAGACAG
+
BBBCAFABCCBBGGGGGGFBGGGHHHHGGHHGHHHGCGGGHGFFGFFEGGEFEHHFFHGHFGHHHHHFHGGEEGHHGGFGGGGHHHHHBHFHHHFFGGFGHHFGGFFGHHHHHHE?EGGFHDGH3F?3BFDGCB3?FADCFEF@@@DGHH
@M02034:409:000000000-BFKT7:1:1104:3910:8232 1:N:0:27
AAAGTCGAGGTGCCTAAAGTGGCAACCCAGACTAAGCATTGTGTTGGTGGTGTAGAGCTTCCTGTAGCCGCATGGCGTTCGTACTTAAATATGGAACTAACCATTCCAATTTTCGCTGTCTCTTATACACATCTCCG
+
BBBBBFABBBAAGGGGGGGGGGGHHHHGGHHAFFBCG5FHGHHHHHAEF2FFHFG5DFHHBHFEA5ADFAFEEGHACEEFEEBGEGHHEEHGGF33BFGHFCDFFGF4GGGHHF/EEA??EFFD4D4?FBF2GBG2A
@M02034:409:000000000-BFKT7:1:1104:12673:8239 1:N:0:27
AAAGTCGAGGTGCCTAAAGTGGCAACCCAGACTCATAAGAATGTTGGTGGTGTAGAGCTTCCTGTAGCCGCATGGCGTTCGTACTTAAATATGGAACTAACCATTCCAATTTTCGCTGTCTCTTATACACATCTCCGAGCCCACGAGACA
+
CCCDCFCCCCABGGGGGGGGGGGHHHHGGHHFHHHHHHHHGHHHGHH?FEEGHGGBEGGHFHHHHHHFHGGEEGHGGEFGGGHHHHHHHGHHHHBDGHGHEGBGGGHGHHHHHHGGGGEGHHHH4GHHFGHHHHHFD@FGGGHFGGGGGG
@M02034:409:000000000-BFKT7:1:1104:6798:8240 1:N:0:27
AAAGTCGAGGTGCCTAAAGTGGCAACCCAGACTCCTCCTCATGTTGGTGGTGTAGAGCTTCCTGTAGCCGCATGGCGTTCGTACTTAAATATGGAACTAACCATTCCAATTTTCGCTGTCTCTTATACACATCTCCGAGCCCACGAGACA
+
BBBBBFBBBDAAGGGGGGGGGGGHHHHGGHHGHEFFGFGHGHHHHHHEFEAFGHHGGHHHGHHHHHHHHGGGGGHHGGGGGGHHHHHGGHHHHHGHGHGHHHHGHHGHHHHHHHGGGGGFHHHHHHHHHHFHHHHFB<DCGGHGGCCGGF
@M02034:409:000000000-BFKT7:1:1104:14796:8240 1:N:0:27
AAAGTCGAGGTGCCTAAAGTGGCAACCCAGACTCAGAAGCCGGTTGGTGGTGTAGAGCTTCCTGTAGCCGCATGGCGTTCGTACTTAAATATGGAACTAACCATTCCAATTTTCGCTGTCTCTTATACACATCTCCGAGCCCACGAGACA
+
CCCCCFCCCCBCGGGGGGGGGGGHHHHGGHHGHCHHHHHHGGGGGGFFFGGFGGG5FGFHFHHHHDGDGGGGGGGFGEEFEFFFHHGHHHHFFBB3GHHHGFFGFGHFHHHGHHEFGFFHGHHHGHHHHHHHGHHGE@CFDGHGGGCGGG
@M02034:409:000000000-BFKT7:1:1104:3900:8247 1:N:0:27
AAAGTCGAGGTGCCTAAAGTGGCAACCCAGACTAAGCATTGTGTTGGTGGTGTAGAGCTTCCTGTAGC
+
BBBBBFABDBABGGGGGGGGGGGHHHHGGHH2G3A3B5FAGHHHEH22A2A1A3D5A53B5BEFH555
@M02034:409:000000000-BFKT7:1:1104:11374:8249 1:N:0:27
AAAGTCGAGGTGCCTAAAGTGGCAACCCAGACTCCGAAGACTGTTGGTGGTGTAGAGCTTCCTGTAGCCGCATGGCGTTCGTACTTAAATATGGAACTAACCATTCCAATTTTCGCTGTCTCTTATACACATCTCGAGCCCACGAGACAG
+
BCCCCFCCBDAAGGGGGFGGGGGHFHHGGHHFFFHGGGGGHHCHHHEEFGEGHHGAFHHHHGHHHGHHGGGGGGHHGGGGGGHHGHFFBGGHHHFGFHGFHHFHHHHGHHHHHD@EGGGGF?GHBDFGFFBGHHGHBDGGGHGGFDFGHC
@M02034:409:000000000-BFKT7:1:1104:14230:8255 1:N:0:27
AAAGTCGAGGTGCCTAAAGTGGCAACCCAGACTAAGAATAAGGTTGGTGGTGTAGAGCTTCCTGTAGCCGCATGGCGTTCGTACTTAAATATGGAACTAACCATTCCAATTTTCGCTGTCTCTTATACACATCTCCGAGCCCACGAGACA
+
BCBBBFCCCCAAGGGGGGGFGGGGFHHGGHHFHHHHHGHHHHHGGHGEFGEFHGHGHHHHHGHHHHHHHGGGGGHHGEGGGGHHHHGHHHGHHHDGHHHHHHHHHHHGHHHHHHGGGGGHGHHHHHHHHHGHHHHGDCGCCGHGGGGGGG
@M02034:409:000000000-BFKT7:1:1104:6533:8262 1:N:0:27
AAAGTCGAGGTGCCTAAAGTGGCAACCCAGACTCATCATAAGGTTGGTGGTGCAGAGCTTCCTGT
+
A111ADAADD>AGGGGGGGGGFEB1FH0F0AFFA1G12A22AF1BC/FF?AF1BF1BFAG1GHEE
@M02034:409:000000000-BFKT7:1:1104:20666:8268 1:N:0:27
AAAGTCGAGGTGCCTAAAGTGGCAACCCAGACTAAGAAGAATGTTGGTGGTGTAGAGCTTCCTGTAGCCGCATGGCGTTCGTACTTAAATATGGAACTAACCATTCCAATTTTCGCTGTCTCTTATACACATCTCCGAGCCCACGAGACA
+
CCCCCFCCCCACGGGGGGGGGGGHHHHGGHHGHHHHHHHHHHHHHHHEFEGGGFFAFGHHFHHHHGGFGGGEFGHGFEEGGGGGHHHEFHHHGHB3GHHHEEEFGGHFHGHHHFGGGGFHHGHFFHHHFHHHHHFFF@FGCFHEGGGDFC
@M02034:409:000000000-BFKT7:1:1104:27207:8282 1:N:0:27
AAAGTCGAGGTGCCTAAAGTGGCAACCCAGACTAATAATCATGTTGGTGGTGTAGAGCTTCCTGTAGCCGCATGGCGTTCGTACTTAAATATGGAACTAACCATTCCAATTTTCGCTGTCTCTTATACACATCTCCGAGCCCACGAGACA
+
AABCAFC?DBCCGGGGGGGGGGGHHHHGGHHGHHHHHHHHHHHGHHHEEEEGHHHHHHHHFHHHGHHGHGGAEGHHGGGGGGHHHHHHHHHHHGFFGHHHFHGGHGFHHHHHHHGGGGGHHHHHHHGHGGHHHGFGGGCCGGGGGGGFGG
@M02034:409:000000000-BFKT7:1:1104:8787:8286 1:N:0:27
AAAGTCGAGGTGCCTAAAGTGGCAACCCAGACTACGGTTGGTGGTGTAGAGCTTC
+
A@BBAF3>A@AAFGFGFGGGBGFHFHGGGEHEF3FEC2BEAA221FAEB5DG335
@M02034:409:000000000-BFKT7:1:1104:15057:8291 1:N:0:27
AAAGTCGAGGTGCCTAAAGTGGCAACCCAGACTCAGCAGAGGGTTGGTGGTGTAGAGCTTCCTGTAGCCGCATGGCGTTCGTACTTAAATATGGAACTAACCATTCCAATTTTCGCTGTCTCTTATACACATCTCCGAGCCCACGAGAC
+
BBBBBFBBBBAAGGGGBGGGGGGHHHHGGHHGH33BF5B32AEEGEGEFGEGHHHFHFGGFHHHHHHHHGGGGGHHGEGGGEGHHHHHHHHHHEEGHHHGHHHHHGFFHHHHHHGGG?EGHDGHHHFFFCF2GFFGECCBCGHGF@CGC
@M02034:409:000000000-BFKT7:1:1104:8772:8295 1:N:0:27
AAAGTCGAGGTGCCTAAAGTGGCAACCCAGACTACGGTTGGTGGTGTAGAGCTTCCTGTAGCCGCATGGCGTTCGTACTTAAATATGGAACTAACCATTCCAATTTTCGCTGTCTCTTATACACATCTCCGAGCCCACGAGACAGGCAGA
+
CCCCCFCCCCBBGGGGGGGGGGGHHHHGGHHGHHHGGHFGGGGGGGHHHHHHHHHHHHHFHHHGGFGGHCEEFFGGHHHHHHFHHHHHHFFHHHHHHHHHHGGHHHHGEGGFEGHHHHHHHGHHGHHHHHGGGGGFHGG@DDGHHGGGGF
@M02034:409:000000000-BFKT7:1:1104:17879:8297 1:N:0:27
AAAGTCGAGGTGCCTAAAGTGGCAACCCAGACTAAGCAGCAGGTTGGTGGTGTAGAGCTTCCTGTAGCCGCATGGCGTTCGTACTTAAATATGGAACTAACCATTCCAATTTTCGCTGTCTCTTATACACATCTCCGAGCCCACGAGACA
+
CBCCCFCCCCBCGGGGGGGGGGGGHHHGGHGFHHHHHHHHHHHGGHGEFGEFHHHFHHHHHHHHHHHHHGGGGGHHGFGGGGHHHHHHHHHHHHHHHHHGHGHHHHGHHHHHHHGGGGGHHGHHHHHHGHGHHHFHCBCDGGHGGGGGGH
@M02034:409:000000000-BFKT7:1:1104:24797:8298 1:N:0:27
AAAGTCGAGGTGCCTAAAGTGGCAACCCAGACTAATACGCATGTTGGTGGTGTAGAGCTTCCTGTAGCCGCATGGCGTTCGTACTTAAATATGGAACTAACCATTCCAATTTTCGCTGTCTCTTATACACATCTCCGAGCCCACGAGACA
+
CCCCCFCCCCBCGGGGGGGGGGGHHHHGGHHGHHHHHHHGGGGHHHHGGGGGHHHFGHHHHHHHHHHGHGGGGGHFGEGGGFHHHHHGHHHHHH3DGHGHHGBGHHHGHHHHHHCGGGEGHHHGGHHHFHHHHHHHGCGGGGHGGGGGGF
@M02034:409:000000000-BFKT7:1:1104:22880:8299 1:N:0:27
AAAGTCGAGGTGCCTAAAGTGGCAACCCAGACTCCGCCTCCTGATGGTGGTGTAGTGCTTCCTGTAGCCGCATGGCGT
+
BABBBFBBBDBBGGGGGFGFGGGGHHHGGHHGHBBEGGEEEF35BF3B51E1A3F5AA5BAFEEFABA3EE0BE110B
@M02034:409:000000000-BFKT7:1:1104:25321:8300 1:N:0:27
AAAGTCGAGGTGCCTAAAGTGGCAACCCAGACTCCTCCTCCGGTTGGTGGTGTAGAGCTTCCTGTAGCCGCATGGCGTTCGTACTTAAATATGGAACTAACCATTCCAATTTTCGCTGTCTCTTATACACATCTCCGAGCCCACGAGACA
+
BBBAAFBBBBAAGGGGGGGFGGGFHHHGGHHGHHFFHHHHFEGABAEEFFEFAGGFGGHHFHHGGGGFGAEEEGGHGGGGGGHHGHHHFHHGDGFDGHHHHHHGHHH4GHHHHFGEGGD?FDGFGHHHHHHGGHHGB<DCCFEECGFDGF
@M02034:409:000000000-BFKT7:1:1104:18407:8306 1:N:0:27
AAAGTCGAGGTGCCTAAAGTGGCAACCCAGACTCGGACGCATGTTGGTGGTGTAGAGCTTCCTGTAGCCGCATGGCGTTCGTACTTAAATATGGAACTAACCATTCCAATTTTCGCTGTATCTTATACACATCTCCGAGCCCACGAGACA
+
CCCCCFCCCCABGGGGGGGGGGGHHHHGGHHGHHGGGGGGGGGHHHHFFGEFHHHFGHHHHHHHHHHHHGGGGGHHGGGGGFHHHHHHHHHHHHDHHHHHHHHHHHHGHHHHHHGGGGGHHHHHHHHHGHFHHHHHC/CFGFHGGGGGGG
@M02034:409:000000000-BFKT7:1:1104:6461:8309 1:N:0:27
AAAGTCGAGGTGCCTAAAGTGGCAACCCAGACTTGGAAGGATGTTGGTGGTGTAGAGCTTCCTGTAGCCGCATGGCGTTCGTACTTAAATATGGAACTAACCATTCCAATTTTCGCTGTCTCTTATACACATCTCCGAGCCCACGAGACA
+
CCBCCFCBCCBBGGGGGGGGGGFHHHHGGHHGHHHHHHHGHHHHHHGEFEEFHGH5FHHHHHHHHFHHHGGGGGHGFGGFGFHFHHGHHHHHHGDGEHHHHHFGHHHHHHHHHHEGGGGGHHHHHHHHHHGHGHHFEBDCGGHGGGGGGF
@M02034:409:000000000-BFKT7:1:1104:22868:8313 1:N:0:27
AAAGTCGAGGTGCCTAAAGTGGCAACCCAGACTCCGCCTCCTGTTGGTGGTGTAGAGCTTCCTGTAGCCGCATGGCGTTCGTACTTAAATATGGAACTAACCATTCCAATTTTCGCTGTCTCTTATACACATCTCCGAGCCCACGAGACA
+
BBBCCFCCCCAAGGGGGGGGGGGHHHHGGHGGHHHGGGGGHHHHHHGFGGEFEHHFGHHHHHHHHHHHHGGGGGHHGGGGGGHHHHHHHHHHHGDBGHHHHHGHGHHHGHHHHHGGGGGFHHHHHHHHHHFHHHHHD<CBGGHGGGGGGF
@M02034:409:000000000-BFKT7:1:1104:22157:8317 1:N:0:27
AAAGTCGAGGTGCCTAAAGTGGCAACCCAGACTAAGGATGGGGTTGGTGGTGTAGAGCTTCCTGTAGCCGCATGGCGTTCGTACTTAAATATGGAACTAACCATTCCAATTTTCGCTGTCTCTTATACACATCTCCGAGCCCACGAGACA
+
BBAAAFAABBAACFGGGGFFFGCFHHHAFHFFGHHFHFHHGHEGGGGACA1BFFGDGFHHHHHFGHHHHGGGGGHHFEGGGEGFHHGFHHFHGHEGHHHHHHHHFHHGHHHHHHGGGGGHHHHHGHHGGFHHHGHHE@DCGGFGGGGGGF
@M02034:409:000000000-BFKT7:1:1104:9902:8323 1:N:0:27
AAAGTCGAGGTGCCTAAAGTGGCAACCCAGACTAAGACGAGTGTTGGTGGTGTAGAGCTTCCTGTAGCCGCATGGCGTTCGTACTTAAATATGGAACTAACCATTCCAATTTTCGCTGTCTCTTATACACATCTCCGAGCCCACGAGACA
+
AAABBF?ADBBBGGGGGGGGGGGHHHHGGHHGHHHHGHG?FGHHHHGGFGEFHHHFGHHHHFHHHHHHHGFFGGHHGGGGGGGHHHFGFHHHHHGHFGFFFGFFHHGFHGHHHHGFFGGFHFHHHHHHFFEHFG3?B?C?D/GFFGGADF
@M02034:409:000000000-BFKT7:1:1104:15882:8323 1:N:0:27
AAAGTCGAGGTGCCTAAAGTGGCAACCCAGACTCGTGCTGCTGTTGGTGGTGTAGAGCTTCCTGTAGCCGCATGTCGTTCGTACTTAAATATGGAACTAACCATTCCAATTTTCGCT
+
A11A1BAAA>A11FGEF1DAF1FGHHHGGC0FGB0FGA/1F1G1GGEEEFE/AEGFHHHBGGHH12DGFEEEEG1DECEG/EEGHHHE1F2EGBFFG11BB01FGHEDFGBGHEEA>
@M02034:409:000000000-BFKT7:1:1104:21425:8325 1:N:0:27
AAAGTCGAGGTGCCTAAAGTGGCAACCCAGACTGGGAGTGTGGTTGGTGGTGTAGAGCTTCCTGTAGCCGCATGGCGTTCGTACTTAAATATGGAACTAACCATTCCAATTTTCGCTGTCTCTTATACACATCTCCGAGCCCACGAGACA
+
BBBBBFBBBBAAGGGGGGGGGG2FGHHGGHHGHHHHHGFHGHGHFGGEFGEFHHHFGHHHHHHGHHHHHGGGGGHFGEGGEEFHHHHGHHHHHHFGHHGFHFHHHHGHHHHHHHGGGGGFHGHHHHHFHHGHHHHHE?FBCGHGGGGGGF
@M02034:409:000000000-BFKT7:1:1104:5415:8331 1:N:0:27
AAAGTCGAGGTGCCTAAAGTGGCAACCCAGACTTTTCGTGAGGTTGGTGGTGTAGAGCTTCCTGTAGCCGCATGGCGTTCGTACTTAAATATGGAACTAACCATTCCAATTTTCGCTGTCTCTTATACACATCTCCGAGCCCACGAGACA
+
BBBCBFCBCCCCGGGGGGGFGGGGHHHGGHHGHFHHHGGGFGHHHHGFFGEFHHHHHHHHHHHHFGHGHGGGGGHGGFGGGGHHHHHHHHGHHGGHFFGGHHHHGHHHHHHHHHGGGGGGHGHHHHGHGHGGGHHGGCGDGGHGGGGGGB
@M02034:409:000000000-BFKT7:1:1104:7860:8334 1:N:0:27
AAAGTCGAGGTGCCTAAAGTGGCAACCCAGACTAATAGGGGGGTTGGTGGTGTAGAGCTTCCTGTAGCCGCATGGCGTTCGTACTTAAATATGGAACTAACCATTCCAATTTTCGCTGTCTCTTATACACATCTCCGAGCCCACGAGACA
+
CBCCCFCCCCCCGGGGGGGGGGGHFHHGGHHGHGFHHHHGGGGFGGGDFDDFHHHFGHHHHHHHHHHHHGGGGGHHGGGGGGHHHHHGHHHHHHGHHHHHHHHHHHHHHGHHHHGGGGGGGGGGFFFFGGGGGGGGDC?ADGGGFFFFFB
@M02034:409:000000000-BFKT7:1:1104:3909:8336 1:N:0:27
AAAGTCGAGGTGCCTAAAGTGGCAACCCAGACTACGAAGCATGTTGGTGGTGTAGAGCTTCCTGTAGCCGCATGGCGTTCGTACTTAAATATGGAACTAACCATTCCAATTTTCGCTGTCTCTTATACACATCTCCGAGCCCACGAGACA
+
AAAAAFAADD1AGGFGGGGFGG0AGHGEGHHCHHHGGHGGGHHFGGEEFFEFHHHFGHFFFGHFE2FGHGEGFGHHEBEFGFHHHHHGHHFHHEFGFGFHHHHHFHGHGGHFHHGGGGEFDGGHGHHFHFDGHHHHGBCBGGFGGGGAA<
@M02034:409:000000000-BFKT7:1:1104:5434:8339 1:N:0:27
AAAGTCGAGGTGCCTAAAGTGGCAACCCAGACTTTGCGAGA
+
>?A11DAA11A>1BGF1A13AFCFBEEEAGEF1D11AE//A
@M02034:409:000000000-BFKT7:1:1104:25564:8343 1:N:0:27
AAAGTCGAGGTGCCTAAAGTGGCAACCCAGACTCCGTCTACGGTTGGTGGTGTAGAGCTTCCTGTAGCCGCATGGCGTTCGTACTTAAATATGGAACTAACCATTCCAATTTTCGCTGTCTCTTATACACATCTCCGAGCCCACGAGAC
+
CCCCCFCCCCABGGGGGGGGGGGHFHHGGHHGHC3BABFG5AEHGGGGGGEFFHHHHHHHHHHHHHHHHGCFGGHHGFGGGGHHHHHHFHHHHHDHHHGHHHHHHHGHHHHHHHGGGGGHHGHHHHGHGGHHHHGFFCGGGGHGGGGGG
@M02034:409:000000000-BFKT7:1:1104:16889:8343 1:N:0:27
AAAGTCGAGGTGCCTAAAGTGGCAACCCAGACTGGGAATCAGGTTGGTGGTGTAGAGCTTCCTGTAGCCGCATGGCGTTCGTACTTAAATATGGAACTAACCATTCCAATTTTCGCTGTCTCTTATACACATCTCCGAGCCCACGAGAC
+
AAABBFBADBAAGGGGGGGBGGGGGHHGFHGGHHHCHHHHHGCFGFFEEFABBGHAGHFGHFHHHGHHHGFFGGHHGEGGGEFHHHFBFHFHHHFHHFHGFHFGHHHFHHHHHFGGGGGHHHHHGHFGDGGGGHDFFC@FCFHGC?DFD
@M02034:409:000000000-BFKT7:1:1104:15889:8344 1:N:0:27
AAAGTCGAGGTGCCTAAAGTGGCAACCCAGACTCGTGATGCTGTTG
+
CCCCCFABBCCCGGGGGGGGGGGHHHHGGHHGH32FG33A5BGGEG
@M02034:409:000000000-BFKT7:1:1104:13967:8348 1:N:0:27
AAAGTCGAGGTGCCTAAAGTGGCAACCCAGACTGGGGGGTGGGTTGGTGGTGTAGAGCTTCCTGTAGCCGCATGGCGTTCGTACTTAAATATGGAACTAACCATTCCAATTTTCGCTGTCTCTTATACACATCTCCGAGCCCACGAGACA
+
CCCCCFCCCCAAGGGGGGGGGGGHHHHGGHGGHHHHGGGEEGGGGGGFFFCFGHHFHHHHHHHHHHHHHGGGGGHGGDGGGGHHHHGHHHGHHGGHHHHHHHHHHHGHHHHGGGGGGGGFGGGGGGGGGGGGGGGGF@GFFFFFFFFFFF
@M02034:409:000000000-BFKT7:1:1104:25964:8357 1:N:0:27
AAAGTCGAGGTGCCTAAAGTGGCAACCCAGACTCCTCCTTCGGTTGGTGGTGTAGAGCTTCCTGTAGCCGCATGGCGTTCGTACTTAAATATGGAACTAACCATTCCAATTTTCGCTGTCTCTTATACACATCTCCGAGCCCACGAGACA
+
BBBBBFBBBBABGGGGCGGGGGGHGFHGGHHGHHHHHHHHHHGGGGGGFGEFGHHFHHHHGHHHHHHHHGGGGGHHFEGFFEFHHHHBFFHHHH3FHHFGHHHHGHHGHHHHHHGGGGGHGHHHHHGGDGFGHHHFD/@CGGHGGGGFGH
@M02034:409:000000000-BFKT7:1:1104:27159:8367 1:N:0:27
AAAGTCGAGGTGCCTAAAGTGGCAACCCAGACTGATCAGCGGGTTGGTGGTGTAGAGCTTCCTGTAGCCGCATGGCGTTCGTACTTAAATATGGAACTAACCATTCCAATTTTCGCTGTCTCTTATACACATCTCCGAGCCCACGAGACA
+
CCCCCFCCCCABGGGGGGGGGGGHHHHGGHHGHHHHHHHHGGGFGFGEFGEFGFHEGGGHHHHHHGHGHFGGGGHGFEEGGGGHHHFGHHHHHHBGHHHGHHFHHGHFHHHHHHGGGGGHHHHHFHHHHHGHHGFGGGGGDGEGGGGGGH
@M02034:409:000000000-BFKT7:1:1104:22590:8372 1:N:0:27
AAAGTCGAGGTGCCTAAAGTGGCAACCCAGACTATTTCTATGGTTGGTGGTGTAGAGCTTCCTGTAGCCGCATGGCGTTCGTACTTAAATATGGAACTAACCATTCCAATTTTCGCTGTCTCTTATACACATCTCCGAGCCCACGAGACA
+
ABAABFBBBBAAFGGGGGGGGFGFHHHGGHDGHFHDGGFGHHHHHGEAFEABGBGBGBFGHFHFHHHHHGGEFFHHFEFFGEGHHHHFHHFHHHDGFGHHHHGHFHHFGHFHHGEGGGEGGHHHG?FGHHHFGHHFC@DGGFGGGGGGGF
@M02034:409:000000000-BFKT7:1:1104:26126:8375 1:N:0:27
AAAGTCGAGGTGCCTAAAGTGGCAACCCAGACTAGGGTTGGGGTTGGTGGTGTAGAGCTTCCTGTAGCCGCATGGCGTTCGTACTTAAATATGGAACTAACCATTCCAATTTTCGCTGTCTCTTATACACATCTCCGAGCCCACGAGACA
+
BBBBAFBABCAACGGGGGGFGGGHGHHGGHHGHHHHHGGGGGGAFGGEFGEFGGHFGHHHHHHGGGHGHGEGGGHHEFEGFFHHHHGHHHGHHHFGFGEFGHGHHHHGHHHHHHGGGGGHHGHHHHGHHHHHHHFGGCG@CGGGGGGGGG
@M02034:409:000000000-BFKT7:1:1104:14730:8377 1:N:0:27
AAAGTCGAGGTGCCTAAAGTGGCAACCCAGACTCAGAGGACGGTTGGTGGTGTAGAGCTTCCTGTAGCCGCATGGCGTTCGTACTTAAATATGGAACTAACCATTCCAATTTTCGCTGTCTCTTATACACATCTCCGAGCCCACGAGACA
+
CCCCCFCCCCBBGGGGGGGGGGGHHHHGGHHGHHHHHHGHHGGAFGGEFGFFGFHDGGHHGHHHHHHGHGGEGGHHGFGFGGGHHHHHHHHHHHDGHHHHHHHGGHHGHHHHHHGGGGGHHHHHHGHHHHFHHGHGE@GGDGHGG@FFGF
@M02034:409:000000000-BFKT7:1:1104:23832:8381 1:N:0:27
AAAGTCGAGGTGCCTAAAGTGGCAACCCAGACTTGTCGGGGGGTTGGTGGTGTAGAGCTTCCTGTAGCCGCATGGCGTTCGTACTTAAATATGGAACTAACCATTCCAATTTTCGCTGTCTCTTATACACATCTCCGAGCCCACGAGACA
+
CCCCCFCDCCBCGGGGGGFFGGGHHHHGGHHGHHHHHGGGGGGCDGGFFGAFHHHFGHHHHHHGHHHHHGGGGGHHGDGGGDHHHHHHHHHHHHHHHHGGHGGGGGGGGGGGGGGGGGFGGGGGGGGGGGGGGGFFFFFAFFFFFFFFFB
@M02034:409:000000000-BFKT7:1:1104:19820:8384 1:N:0:27
AAAGTCGAGGTGCCTAAAGTGGCAACCCAGACTAAGGCGCCGGTTGGTGGTGTAGAGCTTCCTGTAGCCGCATGGCGTTCGTACTTAAATATGGAACTAACCATTCCAATTTTCGCTGTCTCTTATACACATCTCCGAGCCCACGAGACA
+
CCCCCFCCCCBBGGGGGGGGGGGHHHHGGHHGHHHHHHGEEG00AECEFEEFGFG5FFFHGHHHHF@5EEGCGGHFEEEFEEFFHHHGHHHHGH33GGHHFF3F3DHBFGDHGDCGGF/FFFFD>GFHFGHFGFHFA<CDGA<<<-@<AC
@M02034:409:000000000-BFKT7:1:1104:23696:8385 1:N:0:27
AAAGTCGAGGTGCCTAAAGTGGCAACCCAGACTCAGAATCATGTTGGTGGTGTAGAGCTTCCTGTAGCCGCATGGCGTTCGTACTTAAATATGGAACTAACCATTCCAATTTTCGCTGTCTCTTATACACATCTCCGAGCCCACGAGACA
+
CBCCBFCCCCABGGGGGGGGGGGHHHHGGHHGHHHHHHHHHHHHHHHGFGEFGHHGGHHHHHHHHHHHHGGGGGHHGGGGGGHHHHHHHHHHHHHHHHHEGHHHHHHHHHHHHHGGGGGHHHHHHHHGFHGHHHHFFCGCGGHGGGGGGH
@M02034:409:000000000-BFKT7:1:1104:20093:8387 1:N:0:27
AAAGTCGAGGTGCCTAAAGTGGCAACCCAGACTTATCAGTATGTTGGTGGTGTAGAGCTTCCTGTAGCCGCATGGCGTTCGTACTTAAATATGGAACTAACCATTCCAATTTTCGCTGTCTCTTATACACATCTCCGAGCCCACGAGACA
+
BCBCBFCCCCABGGGGGGGGGGGHHHHGGHHGHHHHHHHFHHHGHHHGGGEGHHHFFDHHHHHHHHHFHGGGGGHHGGGGFFHHHHHHHHHHHHGFHHHHHHGHHHGGHHHHHHGGGGGHHHHHHHHHHHHHGHHFEBGCGGHGGGGGGG
@M02034:409:000000000-BFKT7:1:1104:6024:8408 1:N:0:27
AAAGTCGAGGTGCCTAAAGTGGCAACCCAGACTTCGGCGAAGGTTGGTGGTGTAGAGCTTCCTGTAGCCGCATGGCGTTCGTACTTAAATATGGAACTAACCATTCCAATTTTCGCTGTCTCTTATACACATCTCCGAGCCCACGAGACA
+
CCCCCFCCCCABGGGGGGGGGGGHHHHGGHHGHGGGGEEEEGGGGHGEFEEFHHHFGHHHHHHHHHHHHGGGGGHHGFGGGGHHHHHGHHHHHHBGHHHHHHHHHHGHHHHHHHGGGGGHHHHHHHGHHHHHHHHGGCGCFGHGGGGGGF
@M02034:409:000000000-BFKT7:1:1104:6764:8409 1:N:0:27
AAAGTCGAGGTGCCTAAAGTGGCAACCCAGACTCATAAGAAGGGTGG
+
CCCCCFABCCCBGGGGGGGGGGGHHHHGGHH23A3FD5FB5A222BA
@M02034:409:000000000-BFKT7:1:1104:4200:8410 1:N:0:27
AAAGTCGAGGTGCCTAAAGTGGCAACCCAGACTACGGGGTGTGTTGGTGGTGTAGAGCTTCCTGTAGCCGCATGGCGTTCGTACTTAAATATGGAACTAACCATTCCAATTTTCGCTGTCTCTT
+
CCCCCFCCCCBCGGGGGGGGGGGHHHHGGHGGHDGAEGGAAFGHHHHAA1EEA3F5D5AB5BFGG5B5BBE/B??1>>>1??21?GHFFEHFHH33BBGH303B?4D44D3FB4/<CA<FFGD?
@M02034:409:000000000-BFKT7:1:1104:10387:8417 1:N:0:27
AAAGTCGAGGTGCCTAAAGTGGCAACCCAGACTCAGCCTCTTGTTGGTGGTGTAGAGCTTCCTGTAGCCGCATGGCGTTCGTACTTAAATATGGAACTAACCATTCCAATTTTCGCTGTCTCTTATACACATCTCCGAGCCCACGAGAC
+
ABBBBFABBBAAGGFGGGGGFGGFHHGEFGHGHHHFGHHHHHGHHHHEFGAFHDFBEFHHHEHHHHHHFG??EEHHEFGGGFGHHGGDFGFHHHFGHHHFHHHGHHGGHGFHHFEFGGDGFFGFBGGFFFFFHHFFE@CGCGEGGGGGG
@M02034:409:000000000-BFKT7:1:1104:8318:8417 1:N:0:27
AAAGTCGAGGTGCCTAAAGTGGCAACCCAGACTCATACTAATGTTGGTGGTGTAGAGCTTCCTGTAGCCGCATGGCGTTCGTACTTAAATATGGAACTAACCATTCCAATTTTCGCTGTCTCTTATACACATCTCCGAGCCCACGAGACA
+
CCCCCFCCCCABGGGGGGGGGGGFFHHGGHHGGHHHHHHHGHHGHHHFGGFFHHHDGHGHHHHHHFHFHFFGGGHHGGGGGGGHHHHHHHGHHHGEFHGHHHGHHHHFHHHHHHGGGGFGFHGHHHGHGHFHHFFGCBFBDEFFGGGGGH
@M02034:409:000000000-BFKT7:1:1104:20645:8420 1:N:0:27
AAAGTCGAGGTGCCTAAAGTGGCAACCCAGACTAAGAAGAGTGTTGGTGGTGTAGAGCTTCCTGTAGCCGCATGGCGTTCGTACTTAAATATGGAACTAACCATTCCAATTTTCGCTGTCTCTTATCCACATCTCCGAGCCCACGAGAC
+
CBCCCFCCCBABGGGGGGGFGGGHHHHGGHHGHB3FFEGGGHHHHHGGEEEEFFF5BFFFBGGFGFFDDEF0EE?F>EEE1EGHGFH@DGHFHF33GGHH31?BEDGDHHHHG4EGGG?GHHHHFF3BGCBGGDG2?/>C@FE<B@FAA
@M02034:409:000000000-BFKT7:1:1104:6488:8421 1:N:0:27
AAAGTCGAGGTGCCTAAAGTGGCAACCCAGACTCATAGGACGGTTGGTGGTGTAGAGCTTCCTGTAGCCGCATGGCGTTCGTACTTAAATATGGAACTAACCATTCCAATTTTCGCTGTCTCTTATACACATCTCCGAGCCCACGAGACA
+
AAAABFAADBABGGGGGGGGFDEFGHHDFGEGHHHFFF33GE?EG?0EF1AFG3D5F53FGFGFGFBFFEECEFH1E1>FE>?FEHGGGFFHH333B3FHFCBFDGH4EGFGD4<EEC<B2FFFD2FGFH11FFGDE/<CCFG/ACCGGF
@M02034:409:000000000-BFKT7:1:1104:6744:8423 1:N:0:27
AAAGTCGAGGTGCCTAAAGTGGCAACCCAGACTCATAAGAAGGTTGGTGGTGTAGAGCTTCCTGTAGCCGCATGGCGTTCGTACTTAAATATGGAACTAACCATTCCAATTTTCGCTGTCTTTTTT
+
BBBBBFAB@DBAGGGGGGGGGGGHHHHGGHHGH3BG55555BFFGHEFF?FFHHHGHHHHHGHHHHHHHGGGGGHHGGGGGGHHHGHGGHHFGF3DFFFFHHFGFHGGHHHGHHGGGGGHF4B?3<
@M02034:409:000000000-BFKT7:1:1104:24602:8423 1:N:0:27
AAAGTCGAGGTGCCTAAAGTGGCAACCCAGACTCATCAGCAGGTTGGTGGTGTAGAGCTTCCTGTAGCCGCATGGCGTTCGTACTTAAATATGGAACTAACCATTCCAATTTTCGCTGTCTCTTATACACATCTCCG
+
BBB@BFBBBBAAGGGGGGGFFGGHCHHGFGEGHHGGHHHGFHCHGGEGEGGGHB55EFGFHGFFHFFGHGG0EEAHGGGGEEGHHHGFBGDGG3DGFHF@EGHFHHHGGHHHHHCFG/EGHHHH4FBGB2BCGGDBC
@M02034:409:000000000-BFKT7:1:1104:18254:8426 1:N:0:27
AAAGTCGAGGTGCCTAAAGTGGCAACCCAGACTCAGCGTCCGGTTGGTGGTGTAGAGCTTCCTGTAGCCGCATGGCGTTCGTACTTAAATATGGAACTAACCATTCCAATTTTCGCTGTCTCTTATACACATCTCCGAGCCCACGAGACA
+
BBBBBFBBBBBBGGGGGGGGGGGGFHHGGHHGHGBGGGGGGGGFEEGGFEEFHHHGHHHGHHHHFGGHHGGCGGHHGGGGGGGHHHHHFHHHHHGDGHGHHHFGHHFFHHHHHHGEGGGFHHHHEHGHGGHGHHHFEC@CGGHGCGGDE>
@M02034:409:000000000-BFKT7:1:1104:26165:8426 1:N:0:27
AAAGTCGAGGTGCCTAAAGTGGCAACCCAGACTAAGAGTCATGTTGGTGGTGTAGAGCTTCCTGTAGCCGCATGGCGTTCGTACTTAAATATGGAACTAACCATTCCAATTTTCGCTGTCTCTTATACACATCTCCGAGCCCACGAGAC
+
CCCCCFCCCCBCGGGGGGGGGGGHHHHGGHHGHHDGHDE3FGHHGHGFFGFGHHHFHHHHHHHHHHHHHGGGGGHHGFGGGGHHHHHHHHHHHHDHGHGFHHHHHHHHGHHHHHGGGGGGHGHHHHGFFHHHHHFHGCFDGGHGGCGGG
@M02034:409:000000000-BFKT7:1:1104:17065:8428 1:N:0:27
AAAGTCGAGGTGCCTAAAGTGGCAACCCAGACTAAGAATAATGTTGGTGGTGTAGAGCTTCCTGTAGCCGCATGGCGTTCGTACTTAAATATGGAACTAACCATTCCAATTTTCGCTGTCTCTTATACACATCTCCGAGCCCACGAGACA
+
CCDDDFCCCCBCGGGGGGGGGGGHHHHGGHHGHHGHHHHHHGHHHHHDFEGGHHHDGBHHFHHHHHHHHGGGGGFFGEGGGFFHGHHHGHHGHFDDGHHHFCBFGFHHHHHHHHGGGGEHHHHHGHFHGHHHGHHFG@GGFE/FC?DGDF
@M02034:409:000000000-BFKT7:1:1104:27046:8431 1:N:0:27
AAAGTCGAGGTGCCTAAAGTGGCAACCCAGACTTGTAGGGGGGTTGGTGGTGTAGAGCTTCCTGTAGCCGCATGGCGTTCGTACTTAAATATGGAACTAACCATTCCAATTTTCGCTGTCTCTTATACACATCTCCGAGCCCACGAGACA
+
BBBBBFBBBBAAGEFGG4BGBFFHFHHEFGFDHHHAFDGD2ECECGGA//??GDFGGHHHH1GFFFGFGGC/ADHEC<ACADCEGFHGGGGGHHBGFHFC::0CGHFB0CGHH0:DE?;BFFFGFFCFFGFBFFBFGG@B@FGGBB?ADB
@M02034:409:000000000-BFKT7:1:1104:17886:8437 1:N:0:27
AAAGTCGAGGTGCCTAAAGTGGCAACCCAGACTAATAATCATGTTGGTGGTGTAGAGCTTCCTGTAGCCGCATGGCGTTCGTACTTAAATATGGAACTAACCCTTCCAATTTTCGCTGTCTCTTATACACATCTCCG
+
A??AAFA1A>AAFGG1B1BAFBCCFHHGGCHGHHGFGGHH1DG22FAEEFF/BFHBGHFF1BFGGFFGHFE/B?0GCGGG>EFEGFHHHHDFFEDBCGEBG0/BFFBG2DFBDGGC/EEDGEGHFGFGGHGFCFFGF
@M02034:409:000000000-BFKT7:1:1104:16569:8438 1:N:0:27
AAAGTCGAGGTGCCTAAAGTGGCAACCCAGACTAGGTATGATGTTGGTGGTGTAGAGCTTCCTGTAGCCGCATGGCGTTCGTACTTAAATATGGAACTAACCATTCCAATTTTCGCTGTCTCTTATACACATCTCCGAGCCCACGAGACA
+
CCCCCFCCCCABGGGGGGGFGGGHHHHGGHHGHGHHGHHHGHHGFFFGGGGGAEH5FHHHFGHHHEFFHGGGGGHFEFFGFFFFHHHBDGHGFHB3FGHHGFDHHHHHHHHHHGGGGGFGFGHHFFHGGHHHFHHHFDGG@FEFGCGGGG
@M02034:409:000000000-BFKT7:1:1104:18249:8444 1:N:0:27
AAAGTCGAGGTGCCTAAAGTGGCAACCCAGACTCAGCGTCCGGTTGGTGGTGTAGAGCTTCCTGTAGCCGCATGGCGTTCGTACTTAAATATGGAACTAACCATTCCAATTTTCGCTGTCTCTTATACACATCTCCGAGCCCACGAGACA
+
CCCCBFCCCCBCGGGGGGGGGGGHHHHGGHHGHHGGGGG?EEGGFGCAFEFEFBG5GHHGDGHHHFHFHGGEGEC1EEEFGFFHGHHBGHHGGH33FHHFCE3FGFHBFGFHGECGGGGHHGGHFHFGHHHHHHGGD@DC@FFGGFG?AC
@M02034:409:000000000-BFKT7:1:1104:15199:8450 1:N:0:27
AAAGTCGAGGTGCCTAAAGTGGCAACCCAGACTGCGTGTGGGGTTGGTGGTGTAGAGCTTCCTGTAGCCGCATGGCGTTCGTACTTAAATATGGAACTAACCATTCCAATTTTCGCTGTCTCTTATACACATCTCCGAGCCCACGAGAC
+
BBBBBFB@BBBBGGGGGFGFGGGHHHHGGHHGHHHGGGGHGGGGGGGGFGGFGHHDGHHHHHHHHHHGHGGGGGHHGGGGGGHHHHHHHHHHHHDGFHHHGGHGHHHHEGHHHGGGGGGHHGHHHHHFHHHHHHHGGCGGGGHGGGGGG
@M02034:409:000000000-BFKT7:1:1104:17639:8454 1:N:0:27
AAAGTCGAGGTGCCTAAAGTGGCAACCCAGACTAAGAATCAGGTTGGTGGTGTAGAGCTTCCTGTAGCCGCATGGCGTTCGTACTTAAATATGGAACTAACCATTCCAATTTTCGCTGTCTCTTATACACATCTCCGAGCCCACGAGACA
+
AAAAAFBBBBAAGGGGGGGGGGGGHHHGGHHGHHHHHHHHHHHHHHFFGGAFHHHFGHHHHHHHHHHHHGGGGFHHEFGFGGHHHHHHHHGHHHFHHHHHHHGHHHGHHHHHHHGGGGGHHGHHHHHHFHHHHHHHE<DCCGHGGCGGGF
@M02034:409:000000000-BFKT7:1:1104:17777:8454 1:N:0:27
AAAGTCGAGGTGCCTAAAGTGGCAACCCAGACTAAGCATAAGGTTGGTGGTGTAGAGCTTCCTGTAGCCGCATGGCGTTCGTACTTAAATATGGAACTAACCATTCCAATTTTCGCTGTCTCTTATACACATCTCCGAGCCCACGAGACA
+
CCCCCFCCCCABGGGGGGGGGGGHHHHGGHGGHHHHHHHHHHHHHHGGFGEFHGHEGFHHHFHHHHHHHGGGGGHFEEGGGFHHHHHHHHHHHHGHHHGHHHHHHHGHHHHHHHGGGGGHGHHHHHFHHGGHHHHGC@DFGGGGGGGGGG
@M02034:409:000000000-BFKT7:1:1104:24343:8483 1:N:0:27
AAAGTCGAGGTGCCTAAAGTGGCAACCCAGACTAATGGGCCTGTTGGTGGTGTAGAGCTTCCTGTAGCCGCATGGCGTTCGTACTTAAATATGGAACTAACCATTCCAATTTTCGCTGTCTCTTATACACATCTCCGAGCCCACGAGACA
+
BAABBF@ABBAAGGGGGGDFGFGHHHHGGHHGHFHHHHGFHGGHHHHEFGEEFHFBDFGHHHHHEFGFHGEFGGF1EEFFGGHGHHGFFGFGGH3DEGFGBEFHHHFFGHFHHHGFGGGHHHHE?EDGE2FGGHHBA/B?/FHEFCGDDC
@M02034:409:000000000-BFKT7:1:1104:17981:8488 1:N:0:27
AAAGTCGAGGTGCCTAAAGTGGCAACCCAGACTAGTCATCGGGTTGGTGGTGTAGAGCTTCCTGTAGCCGCATGGCGTTCGTACTTAAATATGGAACTAACCATTCCAATTTTCGCTGTCTCTTATACACATCTCCGAGCCCACGAGACA
+
CCCCCFCCCCABGGGGGGGGGGGHHHHGGHHGHHHGHHHHHGGGFGGEFEBFGHHFGHGHHHHHHGHHHGGGGGHHGGGGGGHHHHHHHHHHHHGHHHGFHHHHHHHHHHHHGHGGGGFHHGHHHHHHGHGHEHFFECGCCGHGCGGGGF
@M02034:409:000000000-BFKT7:1:1104:10134:8491 1:N:0:27
AAAGTCGAGGTGCCTAAAGTGGCAACCCAGACTATTACTGATGTTGGTGGTGTAGAGCTTCCTGTAGCCGCATGGCGTTCGTACTTAAATATGGAACTAACCATTCCAATTTTCGCTGTCTCTTATACACATCTCCGAGCCCACGAGACA
+
BACCAFCCCCBBGGGGGGGGGGGHFGHGGHHGHGHHHHHHHHHHHHHFFGEFHHHFGHHHHHHFGHHHHGGGGGHHGGGGGGHHHHHHHHHHHHGHGHHHHHGHHHGHHHHHHHGGGGGGHHHHHHGHGHEHGGFFECC>CGHGGGGGGF
@M02034:409:000000000-BFKT7:1:1104:16736:8500 1:N:0:27
AAAGTCGAGGTGCCTAAAGTGGCAACCCAGACTTGTGCTGCTGTTGGTGGTGTAGAGCTTCCTGTAGCCGCATGGCGTTCGTACTTAAATATGGAACTAACCATTCCAATTTTCGCTGTCTCTTATACACATCTCCGAGCCCACGAGAC
+
CCCCCFCCCCBCGGGGGGGGGGGHHHHGGHHGHGHHHGHHFHHHFHE2AEEFF3F5DBEG5GHHGBEDAEF?FFCAEEEE>E??FHHHBGGFFH3@FFHHC13B??G4BFDHFBEEFE<B44DF4?4?B222FFG2C/DGCFHFCG/?C
@M02034:409:000000000-BFKT7:1:1104:7918:8500 1:N:0:27
AAAGTCGAGGTGCCTAAAGTGGCAACCCAGACTTCGGTTCCGGTTGGTGGTGTAGAGCTTCCTGTAGCCGCATGGCGTTCGTACTTAAATATGGAACTAACCATTCCAATTTTCGCTGTCTCTTATACACATCTCCGAGCCCACGAGACA
+
ABBCBFCCCCCBGGGGGGGGGGGHHHHGGGHGHHHGGGGGHGGFFGGEFGEFHHHGHGHHHHHHHHHHHGGGGGHHGEGGGEHHHHHHHHHGHFGFHHGHHHHHHHHHGHHHHHGFGGGHHHHHHHFFFHFFGHFHGCGFGGHGGGGGGG
@M02034:409:000000000-BFKT7:1:1104:8607:8504 1:N:0:27
AAAGTCGAGGTGCCTAAAGTGGCAACCCAGACTGAGAAGGAGGTTGGTGGTGTAGAGCTTCCTGTAGCCGCATGGCGTTCGTACTTAAATATGGAACTAACCATTCCAATTTTCGCTGTCTCTTATACACATCTCCGAGCCCACGAGACA
+
CCCCCFCCCCCCGGGGGGGGGGGHHHHGGHHGHGBHGHHHHHGGHHGEFFEFHFGAFFGHHHHHHHGGHGGGGGHFEBEFFEEFHHHHHHHHHG3EGHHHHHFHFHFEHHHHHGEGGGEHHHHFFFHHHHHHHHHEFBFGGGHGGGGGGF
@M02034:409:000000000-BFKT7:1:1104:9845:8506 1:N:0:27
AAAGTCGAGGTGCCTAAAGTGGCAACCCAGACTGAGAGGCGTGTTGGTGGTGTAGAGCTTCCTGTAGCCGCATGGCGTTCGTACTTAAATATGGAACTAACCATTCCAATTTTCGCTGTCTCTTATACACATCTCCGAGCCCACGAGACA
+
A?ABBFB3ADAAGGGGGDGGGGGHHHGGGGHGHFFBH3FGGGGFHEEEGGAFHFH5FGGHGHHHHFBFHDCEGFHFEEEFGEGHHHFGFHHHHHFHHHFHHHFFHGBGHHHHHH/EEGGEHEDGHHBF2FGFHHDGE?@/CFFFGGCGD<
@M02034:409:000000000-BFKT7:1:1104:22737:8509 1:N:0:27
AAAGTCGAGGTGCCTAAAGTGGCAACCCAGACTAAGCCTGAGGTTGGTGGTGTAGAGCTTCCTGTAGCCGCATGGCGTTCGTACTTAAATATGGAACTAACCATTCCAATTTTCGCTGTCTCTTATACACATCTCCGAGCCCACGAGACA
+
BBBBBFBBBBABGGGBEGGGGGGHHHHGGHGFFFHHHHHHHHGHHHGDFGGGHHHBFHHHHFHHHHFFFGGGGGFGFEGGGGGHHHHHGHHHHHFGHHHFEHDFHFHFFGGHHHEGGGGHHHHGGFHGFFHHHHHHDCDFCGFGCCFDDF
@M02034:409:000000000-BFKT7:1:1104:15789:8510 1:N:0:27
AAAGTCGAGGTGCCTAAAGTGGCAACCCAGACTCTTCTGCCTGTTGGTGGTGTAGAGCTTCCTGTAGCCGCATGGCGTTCGTACTTAAATATGGAACTAACCATTCCAATTTTCGCTGTCTCTTATACACATCTCCGAGCCCACGAGACA
+
CCCCCFCCCCCCGGGGGGGGGFGHHHHGGHHGHGHHHHHHHHHHHHHGGGAFHHHFHHHHHHHHHHHHHGGGGGHHGGGGGGHHHHHGHHHHHHFFHHHHHHHHHHHHFHHHHHGGGGGFHGHHHHHFHHFHHHGFG@DCGGHGGGGGGE
@M02034:409:000000000-BFKT7:1:1104:21041:8514 1:N:0:27
AAAGTCGAGGTGCCTAAAGTGGCAACCCAGACTGAGTATCCTGTTGGTGGTGTAGAGCTTCCTGTAGCCGCATGGCGTTCGTACTTAAATATGGAACTAACCATTCCAATTTTCGCTGTCTCTTATACACATCTCCGAGCCCACGAGACA
+
BAABBBAADBBAGFGGFGGGGCCCGHHGGAFFGGHHHHFHHGHDGFEEEFEFHGHAFHHHFFGFHHGBHGGGGFHHGGGGGFFGHFHHGHHGHE3GFF3GGHGHGGGFHHHHHHGGGGEFFFGHHHGGHHFHHGGHG/D/BGHGGGGGD<
@M02034:409:000000000-BFKT7:1:1104:9284:8523 1:N:0:27
AAAGTCGAGGTGCCTAAAGTGGCAACCCAGACTCATTCTCCGGTTGGTGGTGTAGAGCTTCCTGTAGCCGCATGGCGTTCGTACTTAAATATGGAACTAACCATTCCAATTTTCGCTGTCTCTTATACACATCTCCGAGCCCACGAGACA
+
BBCCBFCCCCABGGGGGGGGGGGHHHHGGHHGHHFHHHHHHGGGGGGGGGGGHHHHGHHHHHHHHHHHHGGGGGHHGGGGGGHHHHHHGHGHHHGFHHHGHHHHHHHHHHHHHHGGGGGHHHHHHHHHFHGHHHHGGB@@CGHGGGGDFG
@M02034:409:000000000-BFKT7:1:1104:23321:8532 1:N:0:27
AAAGTCGAGGTGCCTAAAGTGGCAACCCAGACTCAGAATAAGGTTGGTGGTGTAGAGCTTCCTGTAGCCGCATGGCGTTCGTACTTAAATATGGAACTAACCATTCCAATTTTCGCTGTCTCTTATACACATCTCCGAGCCCACGAGACA
+
CBCCCFCCCCBCGGGGGGGGGGGHHHHGGHHGHHHHGHHHHHHFGHGEFEEFHHHDGHHHHHHHHHHHHGGGGGHFGFGGGGHHHHHHHHHHHHFGGHHHGHHHHHEHHHHHHHGGGGGHHGHGHHHHHHGHHHGFGCGCGGHGGGGGGH
@M02034:409:000000000-BFKT7:1:1104:12729:8539 1:N:0:27
AAAGTCGAGGTGCCTAAAGTGGCAACCCAGACTGATAATAAGGTTGGTGGTGTAGAGCTTCCTGTAGCCGCATGGCGTTCGTACTTAAATATGGAACTAACCATTCCAATTTTCGCTGTCTCTTATACACATCTCCGAGCCCACGAGACA
+
AABCAFBCCCABGGGFGGGFGGGHHHHGGHHGHHHHHHHHHHH5GHGEFGEGHHHEGGHHGHHHHHHGHGGEGGHHGEGGGGHHHHHHHHHHHHEGHHGHHHHHHHGHHHHHHHGGGGGGHHHHHHHHHHGHHHFHFCFCGGHGGGGGGH
@M02034:409:000000000-BFKT7:1:1104:16818:8540 1:N:0:27
AAAGTCGAGGTGCCTAAAGTGGCAACCCAGACTCATCCTCTTGTTGGTGGTGTAGAGCTTCCTGTAGCCGCATGGCGTTCGTACTTAAATATGGAACTAACCATTCCAATTTTCGCTGTCTCTTTTACACATCTCCG
+
CCCCCFCCBBCCGGGGGGGGGGGHHHHGGHHGHB3FFFHBDFAFHHEECEGAA3F5A53B5FGBGF55AAEAEE110BEF1?2CFFH3EEG4FB33B@GH313B34F44D?HF4>AFE/34BFD4D43FD22BDG2C
@M02034:409:000000000-BFKT7:1:1104:8068:8540 1:N:0:27
AAAGTCGAGGTGCCTAAAGTGGCAACCCAGACTGGGAAGGAGGTTGGTGGTGTAGAGCTTCCTGTAGCCGCATGGCGTTCGTACTTAAATATGGAACTAACCATTCCAATTTTCGCTGTCTCTTATACACATCTCCGAGCCCACGAGACA
+
ABBCBFCCCCBCGGGGGGGGGGGHHHHGGHHGHHHHHHGGGHGGHHGEFGEFHHHGHHHHHHHHFHHHHGGFGGHHGGGGGGHHHHHHHHHHHHHFFGFFFHFHHHGHHHHHHEGGGGGGHHHHGHHHFHFHHGGFEDGCGGHGGGGGGE
@M02034:409:000000000-BFKT7:1:1104:9286:8541 1:N:0:27
AAAGTCGAGGTGCCTAAAGTGGCAACCCAGACTCATTCTCCGGTTGGTGGTGTAGAGCTTCCTGTAGCCGCATGGCGTTCGTACTTAAATATGGAACTAACCATTCCAATTTTCGCTGTCTCTTATACACATCTCCGAGCCCACGAGACA
+
ABBBBFBBBBAAFGGFGGGGFFGGFHHGGHGGHHGHHGHHHGGGEGGEFGAFFGHFGHHHHHHDFHHGHGCFGFHHGGGGGGHHHHHGHGHHHHFGGGFFGHHHGFHHGHHGHHGGGGGHGGHHHHGHGHFHGGDFA<C/CFHGGGGGCG
@M02034:409:000000000-BFKT7:1:1104:23310:8547 1:N:0:27
AAAGTCGAGGTGCCTAAAGTGGCAACCCAGACTACG
+
CCCCCFBCCCCCGGGGGGGGGGGHHHHGGHHGHH3E
@M02034:409:000000000-BFKT7:1:1104:5392:8553 1:N:0:27
AAAGTCGAGGTGCCTAAAGTGGCAACCCAGACTAATAAGCAGGTTGGTGGTGTAGAGCTTCCTGTAGCCGCATGGCGTTCGTACTTAAATATGGAACTAACCATTCCAATTTTCGCTGTCTCTTATACACATCTCCGAGCCCACGAGAC
+
BBAABFBBBBAAGGGGGGGGGGGFFHFGGHHGGHHHHHHHHHGCGHGFGGEGHFHAGGHHGHHHHHHHHGCEEGHHGFGGGGGHHHHHHHHHHHFFHHHHHHHGHHHFHHHHHHGGGGFHHHGHHGHHGHHHHFHEF/BCGGHGGGGGC
@M02034:409:000000000-BFKT7:1:1104:11234:8555 1:N:0:27
AAAGTCGAGGTGCCTAAAGTGGCAACCCAGACTAATCAGCAGGTTGGTGGTGTAGAGCTTCCTGTAGCTGCATGGCGTTCGTACTTAAATATGGAACTAACCATTCCAATTTTCGCTGTCTCTTATACACATCTCCGAGCCCACGAGACA
+
BCBBAFCCCCAAGGGGGGGGGGGGGGGEGHEFHHHHHHHGHHGHHHGEFFEFHGH5GFHHHGHGHHHHHGHGHHHFGFGGFFHHHHGHHHHHHHFHFHHHHGGHHHHFHGHHGHEGGGEHFHHHHHHHFHHHHHHEFCGGGGHGGGGGGF
@M02034:409:000000000-BFKT7:1:1104:21476:8561 1:N:0:27
AAAGTCGAGGTGCCTAAAGTGGCAACCCAGACTCCGAAGATTGTTGGTGGTGTAGAGCTTCCTGTAGCCGCATGGCGTTCGTACTTAAATATGGAACTAACCATTCCAATTTTCGCTGTCTCTTATACACATCTCCGAGCCCACGAGACA
+
BBBABFBBBBAAGGGGGGGGGGGGFHHFFGFAGHGFCGEEGHHHHFHGGEGFGFHBEHHHHHFDF5GHHGG?EGFHGGGGGGHHHHGHHHHHHHHGHHF3CHDFGFHGHHHHHHGGGGEHHHHHHGHHFHHHHHFHFC@<CEGGGFGGGG
@M02034:409:000000000-BFKT7:1:1104:16824:8562 1:N:0:27
AAAGTCGAGGTGCCTAAAGTGGCAACCCAGACTCAT
+
BBBBBFABBDBACGGGGGGGGGGHHHHGGHHGH335
@M02034:409:000000000-BFKT7:1:1104:18035:8566 1:N:0:27
AAAGTCGAGGTGCCTAAAGTGGCAACCCAGACTGGGGGGCATGTTGGTGGTGTAGAGCTTCCTGTAGCCGCATGGCGTTCGTACTTAAATATGGAACTAAC
+
A3AA3BAAD2>AGFGEGBDFFGGHHHHGG2GFHHGDCGE?EFHF3FC/?/BE?FD?FGHHB<GHFFDGHDC/A/GGCDDGGGGHGFFGFHHEFHFHFGF0C
@M02034:409:000000000-BFKT7:1:1104:19448:8569 1:N:0:27
AAAGTCGAGGTGCCTAAAGTGGCAACCCAGACTGAGAAGAATGTTGGTGGTGTAGAGCTTCCTGTAGCCGCATGGCGTTCGTACTTAAATATGGAAATAACCATTCCAATTTTCGCTGTCTCTTATACACATCTCCGAG
+
BBBBBFABB@AAFGGGGFGGGFEFHHHGGHHGGFFFHHFHHHHFGHH2FGBFEDGADFFFHHFHHGGEHEAEEFHGFGFFGEEHGFHHHHHHFG@33FGE3FFGHFHHHHEHHHGFDDGFFDGHHHHHFGGFBGG2B/D
@M02034:409:000000000-BFKT7:1:1104:11278:8569 1:N:0:27
AAAGTCGAGGTGCCTAAAGTGGCAACCCAGACTCCGAATAAT
+
BBBBBFBADBBBGGGGGGGGGGFHHHHGGGGGHHG22AB255
@M02034:409:000000000-BFKT7:1:1104:11203:8578 1:N:0:27
AAAGTCGAGGTGCCTAAAGTGGCAACCCAGACTACGAGTGCGGTTGGTGGTGTAGAGCTTCCTGTAGCCGCATGGCGTTCGTACTTAAATATGGAACTAACCATTCCAATTTTCGCTGTCTCTTATACACATCTCCGTGCCCACGAGACA
+
BBBBADABDDAAGFGB4EFBEEFHHHGGGHHGH33AB2EGFCEEEGG1FEF1AAG5D5EGBGHHHF@D3EGEE?11EEEEDEHCGD@33BGFFB33CFFGF03BBFH44B3FGDEGDFDH22GDB?GFFH1CGGD1?/?A/?FF<DC/CG
@M02034:409:000000000-BFKT7:1:1104:18043:8582 1:N:0:27
AAAGTCGAGGTGCCTAAAGTGGCAACCCAGACTGGGGGGCATGTTGGTGGTGTAGAGCTTCCTGTAGCCGCATGGCGTTCGTACTTAAATATGGAACTAACCATTCCAATTTTCGCTGTCTCTTATACACATCTCCGAGCCCACGAGACA
+
CCCCCFCCCCBCGGGGGGGGGGGHHHHGGHHGHHHFGGGGGHHGHHHGFGDGHHHGHHHHHGHHHHHHHGGGGGHHGGGGGGHHHHHHHHHHHHHHHHHHHHGHHHHHHHHHHHGGGGGHHHGGGGGGGGGGGGGGG@DGGGGGGGFFFF
@M02034:409:000000000-BFKT7:1:1104:14367:8582 1:N:0:27
AAAGTCGAGGTGCCTAAAGTGGCAACCCAGACTAAGACGCAGGTTGGTGGTGTAGAGCTTCCTGTAGCCGCATGGCGTTCGTACTTAAATATGGAACTAACCATTCCAATTTTCGCTGTCTCTTATACACATCTCCGAGCCCACGAGACA
+
BBBBBFBBBBBBGFGGFGGGGGGHHHHGGHHGHHHHHHGGGGGHHHGGFEFFHHHFHGHHHHHHHHHGHGGGGGGHGFGGGGHHHHHHHHHHHHHHHHHHHHGHHHFHHHHHHHGGGGEFHFHHHHHHHFFHHHGHGGC?GGHGGGGGGF
@M02034:409:000000000-BFKT7:1:1104:17657:8586 1:N:0:27
AAAGTCGAGGTGCCTAAAGTGGCAACCCAGACTAATAATAATGTTGGTGGTGTAGAGCTTCCTGTAGCCGCATGGCGTTCGTACTTAAATATGGAACTAACCATTCCAATTTTCGCTGTCTCTTATACACATCTCCGAGCCCACGAGACA
+
ABBBAFBBBBBBGGGGGGGBGGGHHHHGGHHGHHHHGHHHHGHGGFEEEEGEFFH5DEGGFGHHHBGFEEG?EDF1>?>FFE?FFGHHHHHBFF33FGHHCE3B3BFDEGGHHFGGGGEDHEGH4GFDFEHHHHD?A<CC<<FGGFGGDC
@M02034:409:000000000-BFKT7:1:1104:12015:8595 1:N:0:27
AAAGTCGAGGTGCCTAAAGTGGCAACCCAGACTGATGTTAGTGTTGGTGGTGTAGAGCTTCCTGTAGCCGCATGGCGTTCGTACTTAAATATGGAACTAACCATTCCAATTTTCGCTGTCTCTTATACACATCTCCGAGCCCACGAGACA
+
CCDDCFDDDCCCGGGGGGGGGGGHHHHGGHHGHHFHHFGHDGHHHHGFFGEGHHHDFHHHHGHHHHHHHGGGGGHHGGGGGGHHHHHHHHHHHHGFHHHHHGHHHHGHHHHHHHGGGGGHHHHHHHHGGFFHHHHHF/DFGGHGGGGGGF
@M02034:409:000000000-BFKT7:1:1104:7678:8598 1:N:0:27
AAAGTCGAGGTGCCTAAAGTGGCAACCCAGACTCCGCAGCCTGTTGGTGGTGTAGAGCTTCCTGTAGCCGCATGGCGTTCGTACTTAAATATGGAACTAACCATTCCAATTTTCGCTGTCTCTTATACACATCTCCGAGCCCACGAGACA
+
BBBCCFCCCCAAGGGGGGGGGGGGHHHGGHHGGHHGGGGGHHHHHHHGGGFGHHHFGHHHHHHHHHHHHGFGGGHHGEGGGGHHHHHHFHHHHHHHGHHHHHHHHHGHHHHHHHGGGGGHHHHHFHHHHHHHHHHFEBGCFGHGGCGGGC
@M02034:409:000000000-BFKT7:1:1104:15434:8612 1:N:0:27
AAAGTCGAGGTGCCTAAAGTGGCAACCCAGACTCCTCTGCCTGTTGGTGGTGTAGAGCTTCCTGTAGCCGCATGGCGTTCGTACTTAAATATGGAACTAACCATTCCAATTTTCGCTGTCTCTTATACACATCTCCGAGCCCACGAGA
+
A?AB3BAA@2AAGGGFGGGGFGGFFHHGGHHGHHHHGHHGHHGFFHEEFE1FFBF5FFHHHHHHHFHHHFGFGGHHFGGGGGHHHGDGBGGFHHBGGGHFGHHFFHBGHGHHHFGGCGGGHGHHFHEHDBFFGGGHFC//BACGF//?
@M02034:409:000000000-BFKT7:1:1104:24677:8615 1:N:0:27
AAAGTCGAGGTGCCTAAAGTGGCAACCCAGACTCGGAGTAGGGTTGGTGGTGTAGAGCTTCCTGTAGCCGCATGGCGTTCGTACTTAAATATGGAACTAACCATTCCAATTTTCGCTGTCTCTTATACACATCTCCGAGCCCACGAGACA
+
CBCCCFCCCCABGGGGGGGGGGGHHHHGGHHGHFFGGGFHHHGGGGGAFGEFHHHDGHHHHGHHHGHFFGGFEFFFF?EFGGHGHHHHFHHHHGBGHHHFGGFGHHGHHHHHHHGGGGGHHGHHGHFHHGFHHHFGG?C@CGHGFCCFGG
@M02034:409:000000000-BFKT7:1:1104:4216:8619 1:N:0:27
AAAGTCGAGGTGCCTAAAGTGGCAACCCAGACTAAGAATAATGTTGGTGGTGTAGAGCTTCCTGTAGCCGCATGGCGTTCGTACTTAAATATGGAACTAACCATTCCAATTTTCGCTGTCTCTTATACACATCTCCGAGCCCACGAGAC
+
CCCCCFCCCCBCGGGGGGGGGGGHHHHGGHHGH3G33D3DADGHGHHGGGGGHHHHHHHHHHHHHHHHHGGGGGHHGGGGGGHHHHHHHHHHHHGHHHHHHHHHHHHHHGHHHHGGGGGFHHHHGHHHFHHHHHHHGCGGGGHGGGGGG
@M02034:409:000000000-BFKT7:1:1104:27477:8621 1:N:0:27
AAAGTCGAGGTGCCTAAAGTGGCAACCCAGACTGATCCTCCGGTTGGTGGTGTAGAGCTTCCTGTAGCCGCATGGCGTTCGTACTTAAATATGGAACTAACCATTCCAATTTTCGCTGTCTCTTATACACACTCCGAGCCCACGAGACA
+
BBBBBFBBBDABGGGGGGGGGGGHHHHGGHHGHHHHHHGHHGFGE?EGEDEGHHGHHHHHHHHHHHHHHGGGGGHHGGGGGGHHHGHFHHHHHGEGFHHHHHFHHHGH4FGHHHEGGCGHGFGHHHGGFHHDFGHCFGFCGFG@DCDGH
@M02034:409:000000000-BFKT7:1:1104:25695:8624 1:N:0:27
AAAGTCGAGGTGCCTAAAGTGGCAACCCAGACTACGCCTCCGGTTGGTGGTGTAGAGCTTCCTGTAGCCGCATGGCGTTCGTACTTAAATATGGAACTAACCATTCCAATTTTCGCTGTCTCTTATACACATCTCCGAGCCCACGAGACA
+
CCCCBFCDDCBCGGGGGGGFGGGHHHHGGHHGHHHGGGHGHGGFFGGGFGEFHHHGHHHHHHHHHHHHHGGGGGHHGEGGGEHHHHHHHHHHHHFFGHHGFHGHHHHHHHHHHHGGGGGHHHHHHHHHHHGFGHGGGCCCGGHGGGGGGE
@M02034:409:000000000-BFKT7:1:1104:3537:8629 1:N:0:27
AAAGTCGAGGTGCCTAAAGTGGCAACCCAGACTGCGCCTAAGGTTGGTGGTGTAGAGCTTCCTGTAGCCGCATGGCGTTCGTACTTAAATATGGAACTAACCATTCCAATTTTCGCTGTCTCTTATACACATCTCCGAGCCCACGAGACA
+
ABCCBFBCCCBCGGGGGGGGGGGHHHHGGGHGHHGGGGGGHHHHHHGEFEEFHHHFGHHHHHHHHHHHHGGGGGHHGEGGGGHHHHHHHHHHHGFHGHHHHHHHHHHHHHHHHHGGGFGHHHHHHHGHHHGHFHHFDCFGFFHGGFGGGF
@M02034:409:000000000-BFKT7:1:1104:23592:8635 1:N:0:27
AAAGTCGAGGTGCCTAAAGTGGCAACCCAGACTCAGAAGACGGTTGGTGGTGTAGAGCTTCCTGTAGCCGCATGGCGTTCGTACTTAAATATGGAACTAACCATTCCAATTTTCGCTGTCTCTTATACACATCTCCGAGCCCACGAGACA
+
BBABBFBBBBABGGGGGGGGGGGGGHHDGHHGH33FBFF3BEEEFGGGGGEFGFHDGHHHHHHHHHHHHGGCFGHHGGGGGGHHHHFGFHHHHGFGHHGFHHHFHHGHHHHHHHGGGGGFHHHHGGFDDH?FCGFGGCGCGGHGGGGGGC
@M02034:409:000000000-BFKT7:1:1104:17716:8639 1:N:0:27
AAAGTCGAGGTGCCTAAAGTGGCAACCCAGACTACGAAGAATGTTGGTGGTGTAGAGCTTCCTGTAGCCGCATGGCGTTCGTACTTAAATATGGAACTAACCATTCCAATTTTCGCTGTCTCTTATACACATCTCCGAGCCCACGAGACA
+
BBCCBFCCCCBCGGGGGGGFGGGHHHHGGHHGHHHGGHGGHHHFGHHEFEAFHHHHGGHHHHHHHHHHHGGGGGHHEEGGGFHHHHHHHHHHHHGHGHHHHHGGHHGHHHHHHHGGGFEGHGHHHHHGHGGHHHGBCBDCGFHGGGGGGF
@M02034:409:000000000-BFKT7:1:1104:22699:8640 1:N:0:27
AAAGTCGAGGTGCCTAAAGTGGCAACCCAGACTATTCAGAGGGTTGGTGGTGTAGAGCTTCCTGTAGCCGCATGGCGTTCGTACTTAAATATGGAACTAACCATTCCAATTTTCGCTGTCTCTTATACACATCTCCGAGCCCACGAGACA
+
A?AAAFA>>D1>AFFFGGGGGGCA10AAFCGGHHHHFGD2FFAEHGGGFE/FHGDDFGHGHBHGHGF2BEEEEEHGE?FEFECGGFGEGFFGGG11GGGHHHEGGHFFHHBGFGGEGGGGFHHHGGGGDGGFHHF<?/BC@FEGCCCGG?
@M02034:409:000000000-BFKT7:1:1104:20421:8651 1:N:0:27
AAAGTCGAGGTGCCTAAAGTGGCAACCCAGACTTGTGGTGGGGTTGGTGGTGTAGAGCTTCCTGTAGCCGCATGGCGTTCGTACTTAAATATGGAACTAACCATTCCAATTTTCGCTGTCTCTTATACACATCCCGAGCCCACGAGACAG
+
BBBBBFB@DBBBGGGFGGGGGGFHHHHGGHHGHHHDCEAAEEEAEFCGF?EBGFH5GGHHGGHHHFHGHGGGGEGGGEEFEFFEHHGF3EFHGF3FFBGHH0DGHHHHEHHHH4>AE/?2GDGBGHGGHGB<2<FE/BF@CGGCGFDDBF
@M02034:409:000000000-BFKT7:1:1104:24771:8652 1:N:0:27
AAAGTCGAGGTGCCTAAAGTGGCAACCCAGACTCCTCATCGGGTTGGTGGTGTAGAGCTTCCTGTAGCCGCATGGCGTTCGTACTTAAATATGGAACTAACCATTCCAATTTTCGCTGTCTCTTATACACATCTCCGAGCCCACGAGACA
+
BBBBBFABBBBBGGGBGFEFGGGHHHHGGGHGHHHHHHHHHGGHGGGGGGEFFHHGGFHHHHHHHHHHHGGGGGHHGGGGGGGHHHHGFHHHHHBGHHHHHHHHHHGHHHHHHHGGGGEHHHHHHHHHFHHHHHDGG/CCGGHGGGGGGF
@M02034:409:000000000-BFKT7:1:1104:3588:8659 1:N:0:27
AAAGTCGAGGTGCCTAAAGTGGCAACCCAGACTAGTGCGAGGGTTGGTGGTGTAGAGC
+
BCBCCFCBCCBBGGGGGGGGGGGHHHHGGHFEGFBGGHGBE?EE1E0B11E1A3D555
@M02034:409:000000000-BFKT7:1:1104:19726:8663 1:N:0:27
AAAGTCGAGGTGCCTAAAGTGGCAACCCAGACTAGTA
+
BABABFABDBAAGGGGGGGGFFGHHHHEGHHGHF355
@M02034:409:000000000-BFKT7:1:1104:26323:8664 1:N:0:27
AAAGTCGAGGTGCCTAAAGTGGCAACCCAGACTGCGAGGGAGGTTGGTGGTGTAGAGCTTCCTGTAGCCGCATGGCGTTCGTACTTAAATATGGAACTAACCATTCCAATTTTCGCTGTCTCTTATACACATCTCCGAGCCCACGAGACA
+
BBBBBFBABBABGGG5AFGEGFGHHHHGGHHGHCCGGCFGDEEBFGGEFGGGHHHFHHHFHHHFGHHHHGCFGGHHGGGGGEFGGHFHHHHHHH3DCGFBGHFGHGFHHHHHHHGGGDEHFHHHHHFHHHEF<GGHA@//>FFFGCGGGG
@M02034:409:000000000-BFKT7:1:1104:19708:8665 1:N:0:27
AAAGTCGAGGTGCCTAAAGTGGCAACCCAGACTAGTACTGCTGTTGGTGGTGTAGAGCTTCCTGTAGCCGCATGGCGTTCGTACTTAAATATGGAACTAACCATTCCAATTTTCGCTGTCTCTTATACACATCTCCGAGCCCACGAGACA
+
BBBBBBBBBB>AGGFGGFGGGCCHFGHGGGHCGHFBFGBFGHHGHFH?2EABGHHDBFGGGGHGHHFFFGEEGGGHGGGGGEEHHHHEHHHHHGFFFHFFFHHGHFHHFGHHHHGGGEGDFHHGHHHHHFHHHHBDDF?@C/CE/<CDDG
@M02034:409:000000000-BFKT7:1:1104:5994:8666 1:N:0:27
AAAGTCGAGGTGCCTAAAGTGGCAACCCAGACTGCTACGCAGGTTGGTGGTGTAGAGCTTCCTGTAGCCGCATGGCGTTCGTACTTAAATATGGAACTAACCATTCCAATTTTCGCTGTCTCTTATACACATCTCCGAGCCCACGAGACA
+
AABCAFCBCCCCGGGGGGGGGGGHHHHGGHHGHHHHHHGGGGGGGGGEFEFFGHHDGHHHFHHHHHHHGGGGGGHFEFGGGGHHHHHEHHHEGGFBGHGGGHEGHHGFHGHHHHGGGGGFHHHHHHHHHHHHHHHFC>CCGGHGG?CDDG
@M02034:409:000000000-BFKT7:1:1104:15524:8669 1:N:0:27
AAAGTCGAGGTGCCTAAAGTGGCAACCCAGACTCATAAGGTTGTTGGTGGTGTAGAGCTTCCTGTAGCCGCATGGCGTTCGTACTTAAATATGGAACTAACCATTCCAATTTTCGCTGTCTCTATACACATCTCCGAGCCCACGAGACAG
+
AAAABFAADDAAGGGFGGGGCFGHHHHGGEEFHHGGF55GGFGGF22BA2EFAAD5DFBF5GFFBA55AAEEEFAAE?EFFECGGFG@DGHFEBB3FFBHG03B3BF?EFGHG4/EEE/3?FGGG4DDGBCHHHGG?DGGAGGG/</?C<
@M02034:409:000000000-BFKT7:1:1104:15541:8673 1:N:0:27
AAAGTCGAGGTGCCTAAAGTGGCAACCCAGACTCATAAGGTTGTTGGTGGTGTAGAGCTTCCTGTAGCCGCATGGCGTTCGTACTTAAATATGGAACTAACCATTCCAATTTTCGCTGTCTCTATACACATCTCCGAGCCCACGAGACAG
+
BBBBBFBBBBAAGFGGGGGFFGFHHHHGGHHGHHHHHHHHHHHGGHHEFGEFGFHFHHHHHHHGHHHHHG?EFGHHGEGFEFGHHGGGFHFHGHFHGHBGHFFHHHGHDGHHHHGCFGGGGHHHHHFHGGHHHHDD<CGCFGGGGGGGHH
@M02034:409:000000000-BFKT7:1:1104:8863:8673 1:N:0:27
AAAGTCGAGGTGCCTAAAGTGGCAACCCAGACTCCGATGAAGGTTGGTGGTGTAGAGCTTCCTGTAGCCGCATGGCGTTCGTACTTAAATATGGAACTAACCATTCCAATTTTCGCTGTCTCTTATACACATCTCCGAGCCCACGAG
+
CCCCBFBCCCBCGGGGGGGGGGGHHHHGGHHGHFEFA2EGGFHHFG2B1AF1A3D5BDAB5FGGFDA5AEE0EEG1EEEFFA2EGFHE3FGEDF33F?GHB03B3?F4BF3HB4E/E?/34DFDBBD?FC?2FGF2C/@CFACF//@
@M02034:409:000000000-BFKT7:1:1104:27758:8677 1:N:0:27
AAAGTCGAGGTGCCTAAAGTGGCAACCCAGACTACTAAGCATGTTGGTGGTGTAGAGCTTCCTGTAGCCGCATGGCGTTCGTACTTAAATATGGAACTAACCATTCCAATTTTCGCTGTCTCTTATACACATCTC
+
BBBBBFBBBB>AGGGGGGGGGG2EFGGGGHHGFFFFHHHGHHHHHHEAFEAFGFHAGBHHHFHGGHHFHFFCEFHGEEGFFBFCGHHHGHHHHFFGGHHBGGHHHHDBFGHHHHGGGEEDGHHHFFFDFGGFGBF
@M02034:409:000000000-BFKT7:1:1104:6004:8683 1:N:0:27
AAAGTCGAGGTGCCTAAAGTGGCAACCCAGACTGCTACGCAGGTTGGTGGTGTAGAGCTTCCTGTAGCCGCATG
+
ABB@AFBBBBBBGGGGFGFGGFGHHHHGGHHGGHFHFGFGE2A2BC0B11A113D5AAEF5F5AB555D1>@EE
@M02034:409:000000000-BFKT7:1:1104:13829:8693 1:N:0:27
AAAGTCGAGGTGCCTAAAGTGGCAACCCAGACTGAGTCTGGGGTTGGTGGTGTAGAGCTTCCTGTAGCCGCATGGCGTTCGTACTTAAATATGGAACTACCCATTCCAATTTTCGCTGTCTCTTATACACATCTCCGA
+
A3AAAFBAB>A44BFGFGGGFGFHHHHGGHGGHHHHDFGGHHGAEEGAFGAEGGGFFHEGFFBGH5DGGFCEGGHHGGGGGFHHHHHH@GFHH3F?BFF3?F3CFGEHHGFFGBECGFGFHBGBBGFB2CGHBFBD/>
@M02034:409:000000000-BFKT7:1:1104:27989:8697 1:N:0:27
AAAGTCGAGGTGCCTAAAGTGGCAACCCAGACTCAGAAGCAGGTTGGTGGTGTAGAGCTTCCTGTAGCCGCATGGCGTTCGTACTTAAATATGGAACTAACCATTCCAATTTTCGCTGTCTCTTATACACATCCCGAGCCCACGAGACAG
+
BCBBCFCCCCABGGGGGGGGGGGHGHHGGHHGHC3FGFHHFGHGHHGEFGEGHFHFGGHHHGHHGHHGHGGGGGHHGFGGGGHHHHHHHHHHHHFHHHHHHHHHHHHGHHHHHHGGGGGHHGHHGHGHHGHHH2FFDG/BFHE@CC?AGB
@M02034:409:000000000-BFKT7:1:1104:7550:8699 1:N:0:27
AAAGTCGAGGTGCCTAAAGTGGCAACCCAGACTGTTGGGGAGGTTGGTGGTGTAGAGCTTCCTGTAGCCGCATGGCGTTCGTACTTAAATATGGAACTAACCATTCCAATTTTCGCTGCTCTTATACACATCTCCGAGCCCACGAGACAG
+
CBCCCFCCCCBCGGGGGGGGGGGHHHHGGHHGHHHHHHGGGGGEGHGGFGEFHHHFGHHHHHHHHHHHHGGGGGHHGGEFFFFHHHHGHHHHHHGHGHHGHHGHHHHHHHHHHFGGGGGHHHHGHFFHHGHHHHGG?DGFGGGGGGGGHH
@M02034:409:000000000-BFKT7:1:1104:27972:8702 1:N:0:27
AAAGTCGAGGTGCCTAAAGTGGCAACCCAGACTCAGAAGCAGGTTGGTGGTGTAGAGCTTCCTGTAGCCGCATGGCGTTCGTACTTAAATATGGAACTAACCATTCCAATTTTCGCTGTCTCTTATACACATCCCGAGCCCAC
+
CCCCCFCABBCCGGGGGGGGGGGHFHGGGHHGHHHHHHHHHHFHHFEEGGFFHHHHHHHHHFHHHHHHHGGFGGHHGGGGGFGHHHGHFHHGHGHHHGHGHHHHGHHHHHHHHHGGGGGGHHHHHHHHFHGHHFHGG@BDFHF
@M02034:409:000000000-BFKT7:1:1104:22347:8710 1:N:0:27
AAAGTCGAGGTGCCTAAAGTGGCAACCCAGACTATGAGTCAGGTTGGTGGTGTAGAGCTTCCTGTAGCCGCATGGCGTTCGTACTTAAATATGGAACTAACCATTCCAATTTTCGCTGTCTCTTATACACATCTCCGAGCCCACGAGACA
+
AABBAFBABBABGGGGGGGDGGGHHHHGGHHGHHHHHHHHGHGFGGGFFEEFFGHHHGHHGHHFGFHGHGGGGGHHGGGGGGHHGHHHHGHHHHFHGHHGGHHGHHHHHHHHHHGGGGGFHGHHHHGFFHGHHGDGE?C@GGHGGGGGGB
@M02034:409:000000000-BFKT7:1:1104:13822:8710 1:N:0:27
AAAGTCGAGGTGCCTAAAGTGGCAACCCAGACTGAGACTGGTGTTGGTGGTGTAGAGCTTCCTGTAGCCGCATGGCGTTCGTACTTAAATATGGAACTAACCATTCCAATTTTCGCTGTCTCTTATACACATCTCCGAGCCCACGAGACA
+
CCCCCFABCCBCGGGGGGGGGGGHHHHGGHHGHGFC53BFGBGHEHH2F1FCFFG55AEFAGFGG5F5EEE>EEE1>>>FE??FGGHDDGHFG333FGHHF03BD?G?BFEHFF/EEEEHHHHHDF3FHH2FGBGBE?DGGGEFG@DFDF
@M02034:409:000000000-BFKT7:1:1104:16999:8711 1:N:0:27
AAAGTCGAGGTGCCTAAAGTGGCAACCCAGACTAATAAGCGTGTTGGTGGTGTAGAGCTTCCTGTAGCCGCATGGCGTTCGTACTTAAATATGGAACTAACCATTCCAATTTTCGCTGTCTCTTATACACATCTCCGAGCCCACGAGACA
+
CCCCCFCCCCABGGGGGGGGGGGHHHHGGHHGHHHHHHHHGEGGHHHFFGEFHHHEGHHHHHHHGHHHHGGGGGHHGGGGGGHHHHHHHHGHHHHHGHHHHHHHHHGHHHHHHHGGGGGHHHHHHHHGGHGHHHHGGGGGGGHGGGGGGH
@M02034:409:000000000-BFKT7:1:1104:27928:8722 1:N:0:27
AAAGTCGAGGTGCCTAAAGTGGCAACCCAGACTGGGGAGCGTGTTGGTGGTGTAGAGCTTCCTGTAGCCGCATGGCGTTCGTACTTAAATATGGAACTAACCATTCCAATTTTCGCTGTCTCTTATACACATCTCCGAGCCCACGAGACA
+
CCCCCFCCCBABGGGGGGGGGGGHFHHGGHHGHHHHGEGGEEGGHHEEFGEFGFGEGFGHHHHHHHFFFEGGGGHGEEFGFEFHHHGHHHGHHHDDGHHGGFHGHHDFFHHHHFGGGGFGHHHHFFHGFFGFHHHFDBDCCGCFDDCGDG
@M02034:409:000000000-BFKT7:1:1104:6654:8724 1:N:0:27
AAAGTCGAGGTGCCTAAAGTGGCAACCCAGACTTGTTTTGATGTTGGTGGTGTAGAGCTTCCTGTAGCCGCATGGCGTTCGTACTTAAATATGGAACTAACCATTCCAATTTTCGCTGTCTCTTATACACATCTCCGAGCCCACGAGACA
+
BBABBFBBBBAAFGGGFGGFGFGFCFHGGFHEHHHHHHGHGHHGHFHGFFFFHHHBGHHHHGHFGHHHHGEGGFHHGFGGFGGHEHHHEGHHHHGHFHFFHHDHHGFGHHHHHHFGGGGGHGHHHGGHGFFFGFFDE>BB/FEGGCCGGH
@M02034:409:000000000-BFKT7:1:1104:16371:8734 1:N:0:27
AAAGTCGAGGTGCCTAAAGTGGCAACCCAGACTATTAAGTCTGTTGGTGGTGTAGAGCTTCCTGTAGCCGCATGGCGTTCGTACTTAAATATGGAACTAACCATTCCAATTTTCGCTGTCTCTTATACACATCTCCGAGCCCACGAGACA
+
BABCCFCCCCBBGGGGGGGGGGGHHHHGGHHGHHHHHHHGHHHHHHHEFGEFGHHFGHHHHHHGHHHHHGGGGGHHGEGGGGHHHHHHHHHHHGFGHHHGHHHHHHHHHHHHHHGGGGGHHHHHGHHGGHGHHHHGGCGFGGHGGGGGGG
@M02034:409:000000000-BFKT7:1:1104:26530:8743 1:N:0:27
AAAGTCGAGGTGCCTAAAGTGGCAACCCAGACTCAGCATACTGTTGGTGGTGTAGAGCTTCCTGTAGCCGCATGGCGTTCGTACTTAAATATGGAACTAACCATTCCAATTTTCGCTGTCTCTTATACACATCCCGAGCCCACGAGACAG
+
BCBCBFBCCCAAFGGGGGGGFGGHHHGGFHHFHHHHHHHHHHGHHGHEFGEFHGHBGHHHHGHGHHHHHGFGGGHHFEFEGFHHHHFFHHFHHHGHHHHGHHHHHHGGHHHHHHEGGGGHHHGHHHHHEHFGHHHGDFFDGEFGGGGGHH
@M02034:409:000000000-BFKT7:1:1104:11769:8746 1:N:0:27
AAAGTCGAGGTGCCTAAAGTGGCAACCCAGACTCCTACGCCTGTTGGTGGTGTAGAGCTTCCTGTAGCCGCATGGCGTTCGTACTTAAATATGGAACTAACCATTCCAATTTTCGCTGTCTCTTATACACATCTCCGAGCCCACGAGACA
+
CCCCCFCCCCCCGGGGGGGGGGGHHHHGGHHGHHHHHHGGGHHGHHHFGGGGHHHGGHHHHHHHHHHHHGGGGGHHGGGGGGHHHHHHFHHHHHGGHHHHHHHHHHHHHHHHHHGGGGEFHGHHHHHHHHHHHHGHFBCCGGHGGGGGGB
@M02034:409:000000000-BFKT7:1:1104:28033:8749 1:N:0:27
AAAGTCGAGGTGCCTAAAGTGGCAACCCAGACTCGTAAGGAGGTTGGTGGTGTAGAGCTTCCTGTAGCCGCATGGCGTTCGTACTTAAATATGGAACTAACCATTCCAATTTTCGCTGTCTCTTATACACATCTCCGAGCCCACGAGACA
+
BBAAAFAABDAAGGGGGGGGGFFGGHHGGDA2AGGGFHFH3FEEGHGFFEEFGFAAEBGHFCHGGHHHHGFGFGHHEEEGGGHHHGHHHHHHHGDGHHGFGHFGFHFFFHGHHHGGGGGGHHHHHHHGHFFFHHHGGCGDGGGGGGGDGF
@M02034:409:000000000-BFKT7:1:1104:11386:8750 1:N:0:27
AAAGTCGAGGTGCCTAAAGTGGCAACCCAGACTTCGCGGGGGGTTGGTGGTGTAGAGCTTCCTGTAGCCGCATGGCGTTCGTACTTAAATATGGAACTAACCATTCCAATTTTCGCTGTCTCTTATACACATCTCCGAGCCCACGAGACA
+
ABABAFBBDDAACGG5BGGGFGGH4EG?FEHGFHGAEGEGGGCACCC>FD<>GDF=DBDGGCGFGFHFHG?C?DEFC.@EDACGFGBB0CFGGG09BFGBFEGFGGGFGFGGGFADDFFFEBFFBFFFFFFFFFFB.@DFAEFFCF;DDB
@M02034:409:000000000-BFKT7:1:1104:4189:8751 1:N:0:27
AAAGTCGAGGTGCCTAAAGTGGCAACCCAGACTAAGAATAATGTTGGTGGTGTAGAGCTTCCTGTAGCCGCATGGCGTTCGTACTTAAATATGGAACTAACCATTCCAATTTTCGCTGTCTCTTATACACATCTCCGAGCACACGAGA
+
BBBBBF?ABBBBGGGGFGGGGGGHGGGEGGHEHFGHGFFFFGHDGHEEFGGGHHG5DGFHHHHEHGHEGFFCGGECEEEGGEGEEGHD3FGHHHFEFFGHFH3BFFHFGFGHHH?GGGEDFFHHDFBFFCG?CBG2?</C/@<0B?DG
@M02034:409:000000000-BFKT7:1:1104:21286:8761 1:N:0:27
AAAGTCGAGGTGCCTAAAGTGGCAACCCAGACTCAGCATGCGGTTGGTGGTGTAGAGCTTCCTGTAGCCGCATGGCGTTCGTACTTAAATATGGAACTAACCATTCCAATTTTCGCTGTCTCTTATACACATCTCCGAGCCCACGAGACA
+
BBBBBFBBBBABGGGGGGGDGFGGHHHGGHHGHHHHGFHHHGGEFGGFFGFGHHHFHHHHHHHHGGHHHGGGGGHHGGGGGGHHHHHHHHFHHHHHGGGHHHGHHHHHGHHHHHGGGGGFHGHHGHHHFGHHGHGHGDC@FGHGGGCDGG
@M02034:409:000000000-BFKT7:1:1104:16802:8763 1:N:0:27
AAAGTCGAGGTGCCTAAAGTGGCAACCCAGACTCCGCCTCCGGTTGGTGGTGTAGAGCTTCCTGTAGCCGCATGGCGTTCGTACTTAAATATGGAACTAACCATTCCAATTTTCGCTGTCTCTTATACACATCTCCGAGCCCACGAGACA
+
CBCCAFCCCCCCGGGGGGGGGGGHHHHGGHHGHHHGGGGGHGGGGGGEFFEGHHHGGGHHHHHHHHHHHGGGGGHHGEGGGGHHHHFHHHHHHHHGHHHGHHHGFHHHHHHHHHGGGGGGHFHHHHHHHGGGHFGBC<@@FGHGGGGGGC
@M02034:409:000000000-BFKT7:1:1104:10483:8767 1:N:0:27
AAAGTCGAGGTGCCTAAAGTGGCAACCCAGACTAATTCGGAGGTTGGTGGTGTAGAGCTTCCTGTAGCCGCATGGCGTTCGTACTTAAATATGGAACTAACCATTCCAATTTTCGCTGTCTCTTATACACATCTCCGAGCCCACGAGACA
+
BAAABFABDB2AFGGFGGGGGGGGHHHGGHHGHHHHHHGHFGGAFFGGGGEFGHGDGHHHHHHGHGHGEEFGGGHHGEFGGGFHHHHHHHFHGFFBFHHGHHHHHHHHFHHHGHGGGGGFHHHHHHGFDHGHFHHHEBCBCFHGGGGAEC
@M02034:409:000000000-BFKT7:1:1104:20488:8774 1:N:0:27
AAAGTCGAGATGCCTAAAGTGGCAACCCAGACTAAGAAGCAGGTTGGTGGTGTAGAGCTTCCTGTAGCCGCATGGCGTTCGTACTTAAATATGGAACTAACCATTCCAATTTTCGCTGTCTCTTATACACATCTCCGAGCCCACGAGACA
+
BBBBBFBBBBBFGGGGGGGGGFGGHHGEFHHGHHHHHHGHHHHHGHGGGGEFHHGAGHHHHHHHHHFGHGGGGGHHGEGGEEGHHHHHHHHHHF3GFHBGHHHHHHHHFHGHHHGGGGEHFHHHHHFHGHFHHHHHGBFGGGHGGCGDGG
@M02034:409:000000000-BFKT7:1:1104:23446:8777 1:N:0:27
AAAGTCGAGGTGCTAAAGTGGCAACCCAGACTAAGGATAAGGTTGGTGGTGTAGAGCTTCCTGTAGCCGCATGGCGTTCGTACTTAAATATGGAACTAACCATTCCAATTTTC
+
BBBBBFBBBBBBGD5GGFGGGCFHEHGGHACEGHFH3FEDF3ABEFABAEFCGF5D5ACG3FFGBGH3E00?EGHEG??EEHAFEFGDGHHDGH3@FGHHA3BGH4?4?B?GH
@M02034:409:000000000-BFKT7:1:1104:10923:8778 1:N:0:27
AAAGTCGAGGTGCCTAAAGTGGCAACCCAGACTACGTCTCGTGTTGGTGGTGTAGAGCTTCCTGTAGCCGCATGGCGTTCGTACTTAAATATGGAACTAACCATTCCAATTTTCGCTGTCTCTTATACACATCTCCGAGCCCACGAGACA
+
BBBBBFBBBBAAGGGGGGGGGGGHHHHGGFHGHHHGHGHHHFGHHAGBFCBFAGHFGBGFFFHFFGHBGECEGGHFEEGEG1GGHHHHHHGFHHEGFHFGHAGHHHHFFFHHHHGGG?FHHHHHHHFHGHGHGHG2C/B/BFGFGGGDGF
@M02034:409:000000000-BFKT7:1:1104:10758:8779 1:N:0:27
AAAGTCGAGGTGCCTAAAGTGGCAACCCAGACTAAGCAGATTGTTGGTGGTGTAGAGCTTCCTGTAGCCGCATGGCGTTCGTACTTAAATATGGAACTAACCATTCCAATTTTCGCTGTCTCTTATACACATCTCCGAGCCCACGAGACA
+
ABCBAFCCCCAAFGGGFGGFGGGHHFHGGHFFGHFHHHHHHHHHHFHEFGAFFGHGGGFGHGHHGFGGGGEFGGHHFEFFFFHHHGFGGGHHHGDDCHEFFGFFGHFFHHHHHGGGGGEHHFGHHHFFEGBHFGFFB?//BFHGGGGGGF
@M02034:409:000000000-BFKT7:1:1104:22607:8787 1:N:0:27
AAAGTCGAGGTGCCTAAAGTGGCAACCCAGACTCTTACTCATGTTGGTGGTGTAGAGCTTCCTGTAGCCGCATGGCGTTCGTACTTAAATATGGAACTAACCATTCCAATTTTCGCTGTCTCTTATACACATCTCCGAGCCCACGAGACA
+
AAACAFCCCBCCGGGGGGGGGGGHHHHGGHHGHHHHHHHHHGHGHHGFFGEGHHHHHHHHHHHHFHHGHGGGGGHHGGGGGGHHHHHHDHHHHHHHGHGHHHGGHHHHHHHHHHGGGGGHHHHHFHGHHHGFHHHFE@FCGGHGGGCGGG
@M02034:409:000000000-BFKT7:1:1104:4801:8790 1:N:0:27
AAAGTCGAGGTGCCTAAAGTGGCAACCCAGACTATGCTTGGGGTTGGTGGTGTAGAGCTTCCTGTAGCCGCATGGCGTTCGTACTTAAATATGGAACTAACCATTCCAATTTTCGCTGTCTCTTATACACATCTCCGAGCCCACGAGACA
+
BBBBBFAADBABGGGGGGGGGGGGHHHGGHHGHFHHGFHHGCFGCEA1F?EFGDG555EHFHHGAAFEGEE?EFHAEEEGEECHFHHGHHHFHH3?GHHHFF?GHFHE4FEGHFEGGFEHGHGGDFGDFFGGHFHBE@<BGEFFF?/ADG
@M02034:409:000000000-BFKT7:1:1104:16802:8804 1:N:0:27
AAAGTCGAGGTGCCTAAAGTGGCAACCCAGACTAAGCATCAGGTTGGTGGTGTAGAGCTTCCTGTAGCCGCATGGCGTTCGTACTTAAATATGGAACTAACCATTCCAATTTTCGCTGTCTCTTATACACATCTCCGAGCCCACGAGACA
+
AAAAA5AA@DBBFGGGGFGGFGGHHHHGFEFFHF33GFGHHHHHHGEAEEAFHHGDADGHHGHHFFFHHGGEEGHHGAEFGGHHFHGFFHFGFHEHGHHHGFBGHHBFGGHHGBEGGGEFHGHHEDDGFGFHHFHGG?CGGAGECCG?GG
@M02034:409:000000000-BFKT7:1:1104:16814:8818 1:N:0:27
AAAGTCGAGGTGCCTAAAGTGGCAACCCAGACTAAGCATCAGGTTGGTGGTGTAGAGCTTCCTGTAGCCGCATGGCGTTCGTACTTAAATATGGAACTAACCATTCCAATTTTCGCTGTCTCTTATACACATCTCCGAGCCCACGAGACA
+
CCCCCFCCCDBCGGGGGGGGGGGHHHHGGHGFHHHHHHHHHHHHHHGGFFGFGFHDHHHHHHHHHHHHHGGGGEFGGFGGGFHHHHHHHHHHHGFEGHHHGHGFHHGFHHHHHHGGGGFHHGHHHHHHHHHHHHFFG@DCGGHGGGGGGH
@M02034:409:000000000-BFKT7:1:1104:22493:8824 1:N:0:27
AAAGTCGAGGTGCCTAAAGTGGCAACCCAGACTCCTGGGTCTGTTGGTGGTGTAGAGCTTCCTGTAGCCGCATGGCGTTCGTACTTAAATATGGAACTAACCATTCCAATTTTCGCTGTCTCTTATACACATCTCCGAGCCCACGAGAC
+
CCCCCFCCCCCCGGGGGGGGGGGGHHHGGHHGHFHHGHA3BBGHHHHGGGGEFFGAF5FFAGHFHDHEGEGEGGF1EEFGGGHHGHHHGHHFHH3BFGHHBE3FGEHFFGFHHFEGGEFHHHHHDBGHHFHHHHHFGCGGGGHGCGGGG
@M02034:409:000000000-BFKT7:1:1104:24658:8830 1:N:0:27
AAAGTCGAGGTGCCTAAAGTGGCAACCCAGACTCAGCCGCCTGTTGGTGGTGTAGAGCTTCCTGTAGCCGCATGGCGTTCGTACTTAAATATGGAACTAACCATTCCAATTTTCGCTGTCTCTTATACACATCTCCG
+
CDDDCFBCCCCCGGGGGGGGGGGHHHHGGHGEFHHHHGGCGGDGHHCBEAFCAAF5BEAB5GGFBFF5AEE>EEA?>?EFEEB?FGHDBGHFGE33FCGH303BFBG44FFHF4>EGA?FBFGF3?DDGBF2FFG2A
@M02034:409:000000000-BFKT7:1:1104:6483:8837 1:N:0:27
AAAGTCGAGGTGCCTAAAGTGGCAACCCAGACTGTGCTGCCGGTTGGTGGTGTAGAGCTTCCTGTAGCCGCATGGCGTTCGTACTTAAATATGGAACTAACCATTCCAATTTTCGCTGTCTCTTATACACATCTCCGAGCCCACGAGACA
+
CCCCCFCCCCABGGGGGGGGGGGHHHHGGHHGHHHHCEFBCEEFEGGAFEGFGDF5B5BG5GDFAAA5BEF?EFF1E?>FEE2?1FHHFFGGGB3BFFHHF03FF?FBFGDHF?/<E<<?FFGGBFGBFGF?FFGBB<<BAFFFD?C??<
@M02034:409:000000000-BFKT7:1:1104:7993:8842 1:N:0:27
AAAGTCGAGGTGCCTAAAGTGGCAACCCAGACTCATGCTCATGTTGGTGGTGTAGAGCTTCCTGTAGCCGCATGGCGTTCGTACTTAAATATGGAACTAACCATTCCAATTTTCGCTGTCCTTATACACATCTCCGAGCCCACGAGACAG
+
AABABFBBBBABGGGGGGGGGFGHGHHGGHHGHHHHHHHHHHHHHHGEFGFGHHHGGHHHHHHHHHHHHGGGGGHHGGGFEFHHHHGGHHHHHHFGHHGHHHHHHHHHHHHHHHGGGGGHHHHHHHFHHHHHHHHG?DGGGHGG?@EFHF
@M02034:409:000000000-BFKT7:1:1104:14218:8845 1:N:0:27
AAAGTCGAGGTGCCTAAAGTGGCAACCCAGACTAGGAATATGGTTGGTGGTGTAGAGCTTCCTGTAGCCGCATGGCGTTCGTACTTAAATATGGAACTAACCATTCCAATTTTCGCTGTCTCTTATACACATCTCCGAGCCCACGAGACA
+
CCCCCFCCCCBBGGGGGGGGGGGHHHHGGHHGHHHHHHHHHHHHHGGEFFEFHHHFGHHHHHHHHHHHHGGGGGHHGEGGGGHHHHHHHHHHHHGHHHHGHHGHHHHHHGHHHHGGGGDDHDGHGHHFHG22BFGFC/CGGGHGGD//?C
@M02034:409:000000000-BFKT7:1:1104:12480:8851 1:N:0:27
AAAGTCGAGGTGCCTAAAGTGGCAACCCAGACTGGGAGGGGGGTTGGTGGTGTAGAGCTTCCTGTAGCCGCATGGCGTTCGTACTTAAATATGGAACTAACCATTCCAATTTTCGCTGTCTCTTATACACATCTCCGAGCCCACGAGACA
+
CBCCBFCCCCBCGGGGGGGGGGGHHHHGGHHFHHHHHGGGGGGGGGGDFGBFGFHFHHHHHHHHHHHHHGGGGGHHGDGGGFHHHHHHHHHHHHCGFHGFHHFHHHHGHHHHGGGGGGGGGGGGGGGGGGGGGGGGE@CCFEFFFFFFFF
@M02034:409:000000000-BFKT7:1:1104:20205:8854 1:N:0:27
AAAGTCGAGGTGCCTAAAGTGGCAACCCAGACTCATAAGAAGGTTGGTGGTGTAGAGCTTCCTGTAGCCGCATGGCGTTCGTACTTAAATATGGAACTAACCATTCCAATTTTCGCTGTCTCTTATACACATCTCCGAGCCCACGAGACA
+
AAACAFBCBBABGGGGGGBGFFGHHHHGGHHGHHHHHHHHBFHFGHFFFFEFGGHGFGHHHHHHHEHFHGGEFGHHGGGGGGFHGHHHFHFHHHHFGHHHGHFGHHHHHHHHHFGGFGGGHHHHHHHHGHGGHHG2E/C/DCGGFC??DG
@M02034:409:000000000-BFKT7:1:1104:9523:8858 1:N:0:27
AAAGTCGAGGTGCCTAAAGTGGCAACCCAGACTAAGAATGAGGTTGGTGGTGTAGAGCTTCCTGTAGCCGCATGGCGTTCGTACTTAAATATGGAACTAACCATTCCAATTTTCGCTGTCTCTTATACACATCTCCGAGCCCACGAGAC
+
BBBBBFBBDBAAGGGGGGGGGGGHHHHGGDHGHHHHHHHHGFHHGHGEGGEFGHHFGFHHHHHGHHHEHGGGGGHHGEGGGGGFHHHFFHHHFFFGFGHHHHHGHHHHHHHHHHGGGGGGHGHHHHHHGHEHFHGFFFFCGGHGGGGGG
@M02034:409:000000000-BFKT7:1:1104:12604:8863 1:N:0:27
AAAGTCGAGGTGCCTAAAGTGGCAACCCAGACTCATATGGCGGTTGGTGGTGTAGAGGTTCCTGTAGCCGCATGGCGTTCGGACTTAAATATGGAACTAACCTTTCCAATTTT
+
AABBBFA3ADABGFGDGGGGGGGHHHHGGHHGHHHHHHGHHGGAE?E1BEEG13D552BF3FF@F5FBEE/>E1C1>>>?E/1>EFDGFGFGGH333?3B3?3BF3BBH4FGG
@M02034:409:000000000-BFKT7:1:1104:20200:8872 1:N:0:27
AAAGTCGAGGTGCCTAAAGTGGCAACCCAGACTCATAAGAAGGTTGGTGGTGTAGAGCTTCCTGTAGCCGCATGGCGTTCGTACTTAAATATGGAACTAACCATTCCAATTTTCGCTGTCTCTTATACACATCTCCGAGCCCACGAGACA
+
CCCCCFBCCDCBGGGGGGGGGGGHHHHGGHHGHHHHHHHHHHHHHHGGGGGFHHHFGHHHHHHHHHHHHGGGGGHGGGGGGGHHHHHHHHHHHHFFHHHHHHHGHHHHHHHHHHEGGGGHHHHHHHHHGHHHHHHHGBCGGGHGGGGGGH
@M02034:409:000000000-BFKT7:1:1104:24191:8875 1:N:0:27
AAAGTCGAGGTGCCTAAAGTGGCAACCCAGACTCTGAATAAGGTTGGTGGTGTAGAGCTTCCTGTAGCCGCATGGCGTTCGTACTTAAATATGGAACTAACCATTCCAATTTTCGCTGTCTCTTATACACATCTCCGAGCCCACGAGACA
+
BBCCBFCCCCAAGGGGGGGGGGGHHHHGGHHGHHHHHHHHHHHFFHGEFGEFHHHFHHHHHHHHHHHHHGGGGGHHGEGGGGHHHHHHGHHHHHFGFFHFHHHHHHHHHHHHHHGGGGGHHHHHHHGHFHHHHHGHGGGFGGHGGGGGGH
@M02034:409:000000000-BFKT7:1:1104:25422:8891 1:N:0:27
AAAGTCGAGGTGCCTAAAGTGGCAACCCAGACTGAGAAGAAGGTTGGTGGTGTAGAGCTTCCTGTAGCCGCATGGCGTTCGTACTTAAATATGGAACTAACCATTCCAATTTTCGCTGTCTCTTATACACATCTCCGAGCCCACGAGACA
+
BCCCAFCCCCBCGGGGGGGFGGGHHHHGGHHGHHHHHHHHHHHGGHGGFGEFHHHGHHHHHHHHHHHHHGGGGGHHFEGGGGHHHHGHHHHHHHHHGHHHHHHHHHGHHHHHHHGGGGGGHGHHHHGGHHGHHHFFFCGCGFHGGGGGGB
@M02034:409:000000000-BFKT7:1:1104:8500:8892 1:N:0:27
AAAGTCGAGGTGCCTAAAGTGGCAACCCAGACTGAGGTGTCGGTTGGTGGTGTAGAGCTTCCTGTAGCCGCATGGCGTTCGTACTTAAATATGGAACTAACCATTCCAATTTTCGCTGTCTCTTATACACATCTCCGAGCCCACGAGACA
+
BAABAFCCCCCCGGGGGGGFGGGHGHHGGHHFHHHHGFFFGGGGGGGFFGEFHHHGHHHHHHHHHGHGHGGGGGHHGEGGFFFHHHHHHHHHHHBGFGFGHHGHHHHGHHHHHHGGGGGHHHHHHHGHFHGHHHHHEBDBDGHGGGGGGF
@M02034:409:000000000-BFKT7:1:1104:9443:8893 1:N:0:27
AAAGTCGAGGTGCCTAAAGTGGCAACCCAGACTCATCCTAAGGTTGGTGGTGTAGAGCTTCCTGTAGCCGCATGGCGTTCGTACTTAAATATGGAACTAACCATTCCAATTTTCGCTTCTCTTATACACATCTCCGAGCCCACGAGACAG
+
BCCCCFCCCBCCGGGFGGGGGGGHHHHGGHHGHHHHHHHHHHHHGHGGFGEGHHHGHHHHHHHHHHHHHGGGGGHHGGGGGGGHHHEGHHGHHHHHGHHHHHHHHHGHHHHHHHGGGHGHHHHHHHFHHHHGHHFDDFGGGHGGGGGGHH
@M02034:409:000000000-BFKT7:1:1104:6547:8894 1:N:0:27
AAAGTCGAGGTGCCTAAAGTGGCAACCCAGACTCATCCTACTGTTGGTGGTGTAGAGCTTCCTGTAGCCGCATGGCGTTCGTACTTAAATATGGAACTAACCATTCCAATTTTCGCTGTCTCTTATACACATCTCCGAGCCCACGAGACA
+
CCCCCFCCCCCCGGGGGGGGGGGHHHHGGHHGHHGHHHHHHHHHHFEFE?FFFFGAFDHHFHHHHHGFFEGEFGFFEEEGGFFHHHGF3GHHGG3BFHHHEA3FFFGFGHGHHHGGGG/?FHHHEFHHHHFGHGFFGCFFGGEGFGFGGG
@M02034:409:000000000-BFKT7:1:1104:26879:8898 1:N:0:27
AAAGTCGAGGTGCCTAAAGTGGCAACCCAGACTGATACGCGGGTTGGTGGTGTAGAGCTTCCTGTAGCCGCATGGCGTTCGTACTTAAATATGGAACTAACCATTCCAATTTTCGCTGTCTCTTATACACATCTCCGAGCCCACGAGAC
+
AAAA>DA?DB?AGFGCEGGFGGABCGHGCGDGHHHHHGGGGGGEFFGFEG1FGGGDFFGHFFHGGFHGHEE?EGHGEEF/EEGHEG4F3B4FFGFFGHFHBF2FBB?FHHHFH3BADGDGHFFHFHBGFFFHHG??EC@@CGHECCD.?
@M02034:409:000000000-BFKT7:1:1104:14516:8898 1:N:0:27
AAAGTCGAGGTGCCTAAAGTGGCAACCCAGACTACTAGGACGGTTGGTGGTGTAGAGCTTCCTGTAGCCGCATGGCGTTCGTACTTAAATATGGAACTAACCATTCCAATTTTCGCTGTCTCTTATACACATCTCCGAGCCCACGAGACA
+
CCCCCFCCCBABGGGGGGGFGGGGGHHGGHHGHHHHHHGHHGGEFGGEFGFFHHHFGFHHGHHGGHHHHGGGGGHHEEFGFFHHHHHHHHGHHHFFHHHGHHHHHHGHHHHHHHGGGGGFHHHHHGHHFHFHHHGGDCC@GGHGGGGGGF
@M02034:409:000000000-BFKT7:1:1104:24726:8902 1:N:0:27
AAAGTCGAGGTGCCTAAAGTGGCAACCCAGACTCATCCTCATGTTGGTGGTGTAGAGCTTCCTGTAGCCGCATGGCGTTCGTACTTAAATATGGAACTAACCATTCCAATTTTCGCTGTCTCTTATACACATCTCCGAGCCCACGAGACA
+
CCCCCFCCCCBBGGGGGGGGGGGHHHHGGHHGHHHHHHHHHHHHHHHGGGFGHHHHHHHHHHHHHHHHHGGGGGHHGGGGGGHHHHGFHHHHHHGHHHHHHHHHHHGHHHHHHHGGGGGHHHHHHHHHHHHHHHHGFCGGFFHGGGGGGC
@M02034:409:000000000-BFKT7:1:1104:22482:8907 1:N:0:27
AAAGTCGAGGTGCCTAAAGTGGCAACCCAGACTTATCATAGTGTTGGTGGTGTAGAGCTTCCTGTAGCCGCATGGCGTTCGTACTTAAATATGGAACTAACCATTCCAATTTTCGCTGTCTCTTATACACATCTCCGAGCCCACGAGACA
+
ABBABFABDBAAGGGGGGGGGFFHGHHGGHGGHGHHHCGGGFGFFGEFFFGGEFGBFFHHFGHGGFFB3EEGGGHFFEEGGGHFHHHFHHHHHHBFGHHHGGBGHHHGFFHHHEGGGGEHHHHHHHHFFHGFFFFFG?GC/FGGC?F?F?
@M02034:409:000000000-BFKT7:1:1104:14714:8918 1:N:0:27
AAAGTCGAGGTGCCTAAAGTGGCAACCCAGACTAATCTTCATGTTGGTGGTGTAGAGCTTCCTGTAGCCGCATGGCGTTCGTACTTAAATATGGAACTAACCATTCCAATTTTCGCTGTCTCTTATACACATCTCCGAGCCCACGAGACA
+
BBBBBFBBBBAAGGGGGGGGGGGHHHHGGHHGHHHHHHFHGHGHHHHEFEEFHGHDGFHHHHHHHHHHHGGGGGHHGEGGGFHHHHHHHHHHHGGHHHHHHHGHHHHHHHHHHFEGGGGFHGHHHHHHHHHHHHHHFCGCCFHFGGGGGC
@M02034:409:000000000-BFKT7:1:1104:18671:8919 1:N:0:27
AAAGTCGAGGTGCCTAAAGTGGCAACCCAGACTGGGCCTCTGGTTGGTGGTGTAGAGCTTCCTGTAGCCGCATGGCGTTCGTACTTAAATATGGAACTAACCATTCCAATTTTCGCTGTCTCTTATACACATCTCCGAGCCCACGAGACA
+
CCCCCFCCCCBBGGGGGGGGGGGHHHHGGHHGHHHGHHGHHHHHHGGEFGFGHHHGHHHHHHHHHHHHGGGGGGHHGFGEGGHHHHHHHHHHHHDGHHGHHHHHHHGHHHHHHGGGGGGHHGHHHHGGGHFHFFGHGB@DGGHGGGGFFG
@M02034:409:000000000-BFKT7:1:1104:18338:8920 1:N:0:27
AAAGTCGAGGTGCCTAAAGTGGCAACCCAGACTCCTCCTCCTGTTGGTGGTGTAGAGCTTCCTGTAGCCGCATGGCGTTCGTACTTAAATATGGAACTAACCATTCCAATTTTCGCTGTCTCTTATACACATCTCCGAGCCCACGAGACA
+
CCCCCFCCCCBBGGGGGGGFGGGHHHHGGHHGHHHHHHHHHHHGHHHGFGEFHHHGHHHHHHHHHHHHHGGGGGHHGGGGGGHHHHFGHHHHHHGHGHHHHHHHHHGHGHHHHHGGGGGHHHHHHHHHGHFFFHHGFDGGGGHGGGGGGC
@M02034:409:000000000-BFKT7:1:1104:4594:8929 1:N:0:27
AAAGTCGAGGTGCCTAAAGTGGCAACCCAGACTAGGGGTGGCGTTGGTGGTGTAGAGCTTCCTGTAGCCGCATGGCGTTCGTACTTAAATATGGAACTAACCATTCCAATTTTCGCTGTCTCTTATACACATCTCCGAGCCCACGAGAC
+
BBBBBFBABBBBGGGGGGGGGGFHHHHGGHHFHGHHHGEEG2EEGGHFFEAFGFHFFFHHFHHHFFGGGGGEGEHFE?EFFEHHGHHHHHGHGF3BFGHHHHDGHGGHGGHHHGGGGGDGHHHHEFHHFHFHHHFDE?GDCFHEDCGGG
@M02034:409:000000000-BFKT7:1:1104:4622:8930 1:N:0:27
AAAGTCGAGGTGCCTAAAGTGGCAACCCAGCCTGTTGGGCGTGTTGA
+
CCCCCFBCCCABGGGGGGGGGGGHHHHGGH22B23B3B222AEF1F5
@M02034:409:000000000-BFKT7:1:1104:14129:8935 1:N:0:27
AAAGTCGAGGTGCCTAAAGTGGCAACCCAGACTCCTCAGAAGGTTGGTGGTGTAGAGCTTCCTGTAGCCGCATGGCGTTCGTACTTAAATATGGAACTAACCATTCCAATTTTCGCTGTCTCTTATACACATCTCCGAGCCCACGAGAC
+
BBBBAFCCCCABGGGGGGGGGGGGFHHGGHHGGHHHHHHHHFHGHHGGFGFGHHHGGHHHHHHHHHHHFGFGGEHHGEGGGFGHHHHHHHGHHHBGHHHHHHHHHHHHHHHHHGEGGGGGHGHHHHFHHH2FCGHBE/BCGEEGGGC/C
@M02034:409:000000000-BFKT7:1:1104:11881:8935 1:N:0:27
AAAGTCGAGGTGCCTAAAGTGGCAACCCAGACTACTGCGACTGTTGGTGGTGTAGAGCTTCCTGTAGCCGCATGGCGTTCGTACTTAAATATGGAACTAACCATTCCAATTTTCGCTGTCTCTTATACACATCTCCGAGCCCACGAGAC
+
CCCCCFCCCBCCGGGGGGGGGGGHHHHGGHHGHHGHH52A22BBFGHFFGEGHHHHHHHHHHHHHHHHHGGGGGHHGGGGGGHHHHHHHHHHHGGFHHHHHHHHHHHHGHHHHHGGGGGHHHHHHHHHH2BGHHHHGGGGGGHGGGGCF
@M02034:409:000000000-BFKT7:1:1104:15783:8938 1:N:0:27
AAAGTCGAGGTGCCTAAAGTGGCAACCCAGACTACTACTCATGTTGGTGGTGTAGAGCTTCCTGTAGCCGCATGGCGTTCGTACTTAAATATGGAACTAACCATTCCAATTTTCGCTGTCTCTTATACACATCTCCGAGCCCACGAGACA
+
CCCCCFCCCCBBGGGGGGGFGGGHHHHGGHHGHHHHHHHHHHHHHHHFGGFFGHHDGHHHHHHHGHHHHGGGGGHHGGGGGGHHHHGHHHHHHHDGHHGFGHGHGHGHGHHHHHGGGGGGHHHHHHHHGHGHHHHFEBCCCGHGGGGGGH
@M02034:409:000000000-BFKT7:1:1104:27487:8940 1:N:0:27
AAAGTCGAGGTGCCTAAAGTGGCAACCCAGACTAAGAATGAGGTTGGTGGTGTAGAGCTTCCTGTAGCCGCATGGCGTTCGTACTTAAATATGGAACTAACCATTCCAATTTTCGCTGTCTCTTATACACATCTCCGAGCCCACGAGACA
+
BABCAFCCCCAAGGGGGGGGGGGGGHHGGHHGHHHHFHHF3DGFHHGEFGEGHHHHHHHHHHHHGHHHHGGGGGHHGGGGGGHHHHHHHHHHGHHGFHGHFHHFFFHGHHHHHHGGGGGHHGHHGHHHGHGGHGFGGCGGGGHGGGGGGC
@M02034:409:000000000-BFKT7:1:1104:12293:8949 1:N:0:27
AAAGTCGAGGTGCCTAAAGTGGCAACCCAGACTAGGAAGAGGGTTGGTGGTGTAGAGCTTCCTGTAGCCGCATGGCGTTCGTACTTAAATATGGAACTAACCATTCCAATTTTCGCTGTCTCTTATACACATCTCCGAGCCCACGAGACA
+
BBBBAFABDBAACGGGGGFGGGGFFHHGGHHGHGHHHGHHHHGACFGEFEEFHHHFHEHGFFGGGFEHHGGGGGHHGGGGGGHFHHHH3FFHHHFGGHGFFHFHFHFHHHFHFHGFGCEFHEGFHHGFFHFGHHFHGF?CGEEF?@DGGB
@M02034:409:000000000-BFKT7:1:1104:23482:8953 1:N:0:27
AAAGTCGAGGTGCCTAAAGTGGCAACCCAGACTCATCATCAGGTTGGTGGTGTAGAGCTTCCTGTAGCCGCATGGCGTTCGTACTTAAATATGGAACTAACCATTCCAATTTTCGCTGTCTCTTATACACATCTCCGAGCCCACGAGACA
+
CCCCCFBCCCCCGGGGGGGGGGGHHHHGGHHGHHHHHHHHHHHFGFGEFGGGGHGFGHHHHHHHHHHHHGGGGGGGGFFGGGHHHHHHHHHHHHFFGHHGGHGGHHHGHHHHHHGGGGFHHHHHHHHHGHHHHHHFGCFGGGHGGGGGGH
@M02034:409:000000000-BFKT7:1:1104:17630:8953 1:N:0:27
AAAGTCGAGGTGCCTAAAGTGGCAACCCAGACTTATACTCCTGTTGGTGGTGTAGAGCTTCCTGTAGCCGCATGGCGTTCGTACTTAAATATGGAACTAACCATTCCAATTTTCGCTGTCTCTTATACACATCTCCGAGCCCACGAGACA
+
AABBBFBBBBAAGGGGGGGGGGGGHGHEFDHGHHHHHHGGHHHHHHEEF?BFGFHEGHHHHHHGHHHHHGCCEFHHGEGFGEGHHHFFHHHHHHDGHHHHHGFHHHHFFGHHHGCGGGGHHHHHGHBGFGFGHHFFC/@</FHGGGGGGF
@M02034:409:000000000-BFKT7:1:1104:9209:8954 1:N:0:27
AAAGTCGAGGTGCCTAAAGTGGCAACCCAGACTAATAATAATGTTGGTGGTGTAGAGCTTCCTGTAGCCGCATGGCGTTCGTACTTAAATATGGAACTAACCATTCCAATTTTCGCTGTCTCTTATACACATCTCCGAGCCCACGAGACA
+
CCCCBFCCCCBCGGGGGGGGGGGGGGGGGHHGHHHHHHHHHHHHHHHEFGEFHHHFGHHHHGHHHHHHHGGGGGHGGGGGGGHHHHHFGHHHHHFGFHHHHHHHHHHHHHHHHHGGGGGHHGHDBHHBGHHHHHGFE<DDGGHGGGGDGG
@M02034:409:000000000-BFKT7:1:1104:12307:8966 1:N:0:27
AAAGTCGAGGTGCCTAAAGTGGCAACCCAGACTAGGAAGAGGGTTGGTGGTGTAGAGCTTCCTGTAGCCGCATGGCGTTCGTACTTAAATATGGAACTAACCATTCCAATTTTCGCTGTCTCTTATACACATCTCCGAGCCCACGAGACA
+
BBBBBFBBBBBBGGGGGGGGGGGHHHHGGHHGHH3GEFHGGHGGFG?AF1EFGFG5FGHHHHHGHFHFFDGEEFHGEEFGGFFEEGGEFHGBGD3@GHHHE?3FGFF4FGHHGGCEGE/FGHGF3GHGFGFGFFHEF/CCGAGCCCCGGG
@M02034:409:000000000-BFKT7:1:1104:23470:8968 1:N:0:27
AAAGTCGAGGTGCCTAAAGTGGCAACCCAGACTCATCATCAGGTTGGTGGTGTAGAGCTTCCTGTAGCCGCATGGCGTTCGTACTTAAATATGGAACTAACCATTCCAATTTTCGCTGTCTCTTATACACATCTCCGAGCCCACGAGACA
+
AAAABBAA3AA?CGGGGCGGGGDFFFHGGHCGHGHFHHHGFB3GF2EFF2BFGFE5B5GHFEHHHHHFGDEEEGHFG?EFFGFGFGEHBGFFF3B3FGFB3??F3BFBGHHHBHEEFGGEFFHB4F????DC1FGBD?//<FGFG/@AGF
@M02034:409:000000000-BFKT7:1:1104:21054:8975 1:N:0:27
AAAGTCGAGGTGCCTAAAGTGGCAACCCAGACTCCGCCTCATGTTGGTGGTGTAGAGC
+
BAABAFAADDBBGGG5AGG6EEGHFHHGDG2AG3E2E2BEFFGFB52BFFEFEGD555
@M02034:409:000000000-BFKT7:1:1104:9609:8993 1:N:0:27
AAAGTCGAGGTGCCTAAAGTGGCAACCCAGACTGGTCCGGCGGTTGGTGGTGTAGAGCTTCCTGTAGCCGCATGGCGTTCGTACTTAAATATGGAACTAACCATTCCAATTTTCGCTGTCTCTTATACACATCTCCGAGCCCACGAGACA
+
ABBBBFBBBBBBGGGGGGGGGGGHHGHFGHHGHHHGHHGGGGGGGCF1FE>FGEF5F4EGHFHHHHHHGGCEEEHCEEECFEGHHHDFFHBGHHDGHGEGHH2FGFHFGGHHH>@DDDAG2@GH1GGBFGEF1FDGG-C<CGHGG?DDFB
@M02034:409:000000000-BFKT7:1:1104:12766:8996 1:N:0:27
AAAGTCGAGGTGCCTAAAGTGGCAACCCAGACTTCTTGTACGGTTGGTGGTGTAGAGCTTCGTGTAGCCGCATGGCGTTCGTACTTAAATATGGAACTAACCATTCCAATTTTCGCTGTCTCTTATACACATCTCCGAGCCCACGAGACA
+
1A1AA3>ADD>AE1AFGGGBGEF0AAGEFGFGHFGEHHEFEC?GFCEAC//BGBD2D1BFH/BAABGE1E/>?EHFE/E/E/>/?DB1FD@GGD1BEGGHF0DF1GGBFGFHHDEGGG<FGFGGBGH2FF1FFFHBC/@C?/FFC?</C>
@M02034:409:000000000-BFKT7:1:1104:7363:8996 1:N:0:27
AAAGTCGAGGTGCCTAAAGTGGCAACCCAGACTCATCAGCCGGTTGGTGGTGTAGAGCTTCCTGTAGCCGCATGGCGTTCGTACTTAAATATGGAACTAACCATTCCAATTTTCGCTGTCTCTTATACACATCTCCGAGCCCACGAGACA
+
CCCDDFCDDDCCGGGGGGGGGGGHHHHGGHHGHFHHHHHH3FGGFGGGFGGGHHHHHHHHHHHHHHHHHGGGGGHHGGGGGGHHHHHHHHGHHHGHGHHGHHHHHHHFHHHHHHGGGGGHHHHHHHHHHHGHHHGGGCGGGGHGGGGGG>
@M02034:409:000000000-BFKT7:1:1104:22848:8999 1:N:0:27
AAAGTCGAGGTGCCTAAAGTGGCAACCCAGACTTGTGATAGTGTTGGTGGTGTAGAGCTTCCTGTAGCCGCATGGCGTTCGTACTTAAATATGGAACTAACCATTCCAATTTTCGCTGTCTCTTATACACATCTCCGAGCCCACGAGACA
+
BBBCCFCCCCBCGGGGGGGGGGGHHHHGGHHGHHHGHHHHHHHHHHHGFFEGHHHGHHHHHHHHHHHHHGGGGGHHGGGGGGHHHHHHHHHHHHFHHHHGHHHHHHGHHHHHHHGGGGGHHHHHFHHHGHHHGHHHF<DFGGHGGGFGGF
@M02034:409:000000000-BFKT7:1:1104:22407:9004 1:N:0:27
AAAGTCGAGGTGCCTAAAGTGGCAACCCAGACTAATCATACGGTTGGTGGTGTAGAGCTTCCTGTAGCCGCATGGCGTTCGTACTTAAATATGGAACTAACCATTCCAATTTTCGCTGTCTCTTATACACATCTCCGAGCCCACGAGACA
+
AAAAAF?ADDA?FFG11FGGFGCGHHHEAGGGHHFHHFGHHGGGGGGEFEEFGHHBGHHHHHHHHHHHFEGGGGHHEFGEFEHHGHFFFHFHHFGHGH>BBHHHHHFFFGHGHBEGGGGFHHHHGHFGDCGHHHFB//<BCFFFCCCACG
@M02034:409:000000000-BFKT7:1:1104:12751:9004 1:N:0:27
AAAGTCGAGGTGCCTAAAGTGGCAACCCAGACTTCTTGTACGGTTGGTGGTGTAGAGCTTCCTGTAGCCGCATGGCGTTCGTACTTAAATATGGAACTAACCATTCCAATTTTCGCTGTCTCTTATACACATCTCCGAGCCCACGAGACA
+
>AAAAD?ABBABGGGGGGGBFGGHHHHGGHHGHHHHHHHGHGGGFGGBFEEFFGHFFDBEGFHHHHGHFGGGGGHHGGEGGGFHHHFGHFFFHFBGHFEFHHHHFHHHEGHHHFCEGC/?GFHHFFGHHFFBFGFFD@C@CFFGGGGDDF
@M02034:409:000000000-BFKT7:1:1104:11541:9005 1:N:0:27
AAAGTCGAGGTGCCTAAAGTGGCAACCCAGACTATTTATTCGGTTGGTGGTGTAGAGCTTCCTGTAGCCGCATGGCGTTCGTACTTAAATATGGAACTAACCATTCCAATTTTCGCTGTCTCTTATACACATCTCCGAGCCCACGAGACA
+
ABBAAF?A@B2AGGFGFGGGGDEFEGH2EFFAF3DGHHHHHGGFGEGEFGGFCDGADGBG53BGBEFGHE?EEEHHGGGGGGHHHFHE3FGFGHFGHFDBBF3BHFDFHGFDGGGGEGEFFHHGGH3B3CDHHGFGE<//<FGGGGGGD?
@M02034:409:000000000-BFKT7:1:1104:26536:9010 1:N:0:27
AAAGTCGAGGTGCCTAAAGTGGCAACCCAGACTCAGAAGTATGTTGGTGGTGTAGAGCTTCCTGTAGCCGCATGGCGTTCGTACTTAAATATGGAACTAACCATTCCAATTTTCGCTGTCTCTTATACACATCTCCGAG
+
>3AAAFBA@>AAGGGGGGGGGGGHGHHGGHHGHGHHFGGDDGHFEFHFFFEFGHGAFHHHEHHHHDF5FEFGGDFHGE@GGGHHGFHFGFHGGFFBGED@CHHGFGFHFGFHHGGGGGGGHGHFBGHDDGBBCGFFD/<
@M02034:409:000000000-BFKT7:1:1104:10229:9019 1:N:0:27
AAAGTCGAGGTGCCTAAAGTGGCAACCCAGACTCAGCGTATTGTTGGTGGTGTAGAGCTTCCTGTAGCCGCATGGCGTTCGTACTTAAATATGGAACTAACCATTCCAATTTTCGCTGTCTCTTATACACATCTCCGAGCCCACGAGACA
+
CCCCCFCCCCBCGGGGGGGGGGGHHHHGGHHGHGHHHGGGGHHHHHHEFGEFHHHGHHHHHHHHHHHHHGGGGGHHGGGGGGHHHHHHFHHGHHGHHHHHHHHHHHHHHHHHHHGGGGGHHHHHGHHHHHHHHHHHGCDGGGHGGGGGGF
@M02034:409:000000000-BFKT7:1:1104:4498:9026 1:N:0:27
AAAGTCGAGGTGCCTAAAGTGGCAACCCAGACTCAGAAGTATGTTGGTGGTGTAGAGCTTCCTGTAGCCGCATGGCGTTCGTACTTAAATATGGAACTAACCATTCCAATTTTCGCTGTCTCTTATACACATCTCCGAGCCCACG
+
A>AA>DAAAAAAGFGGFDGFGGCHHHHGGHHGH3BABGB5D5GHGGEEF2BAADHHHGGHHEHHBADGFAEFFDFFFGGGGE2GFFGG3FFHHBGGC3GFGF3GFHHG4BGHHGGDGGGEHBHH4B4B4B2CCGFGD/>CFF/C<
@M02034:409:000000000-BFKT7:1:1104:21247:9027 1:N:0:27
AAAGTCGAGGTGCCTAAAGTGGCAACCCAGACTAAGACTAATGTTGGTGGTGTAGAGCTTCCTGTAGCCGCATTGCGTTCGTACTTAAATATGGAACTAACCATTCCAATTTTCGCTGTCTCTTATACACATCTCC
+
A?AB>DABD>AAGCGGGFDE54AFGFHGGHHGHHGHFGHBEDFDFGHFFGEE1FGHGGHEBCHFGFFHDEEAE13@1BEF1?GGGGFBGFFFDHFFHFB@31@BG4?D4BFGHHC?/EEDGGFHBHBH43?GG3BF
@M02034:409:000000000-BFKT7:1:1104:14693:9031 1:N:0:27
AAAGTCGAGGTGCCTAAAGTGGCAACCCAGACTACGGTTACTGTTGGTGGTGTAGAGCTTCCTGTAGCCGCATGGCGTTCGTACTTAAATATGGAACTAACCATTCCAATTTTCGCTGTCTCTTATACACATCTCCGAGCCCACGAGACA
+
CCCCCFCCCDCCGGGGGGGGGGGHHHHGGHHGHHHGGFGGGHHHHHH2FEGFGFF5FFGGGHHHHGHFFGGFGGFAEBEFGEFHHHHFFHHHHG33GHHGFG3GGHHEGGFHHH?FGEFHFHHHHHHHHHHFHHHGD@DGGFHGGGGGGH
@M02034:409:000000000-BFKT7:1:1104:24882:9032 1:N:0:27
AAAGTCGAGGTGCCTAAAGTGGCAACCCAGACTCCGCATCAGGTTGGTGGTGTAGAGCTTCCTGTAGCCGCATGGCGTTCGTACTTAAATATGGAACTAACCATTCCAATTTTCGCTGTCTCTTATACACATCTCCGAGCCCACGAGACA
+
CCCCCFCCBCCCGGGGGGGGGGGHHHHGGHHGHHHGGGGGHHHHGHGGFGFGHHHGGHHHHHHHHHHHHGGGGGHHGEGGGGGHHHFHHHHHHHFGHHHHHHHHHHHHHGHHHHGGGGGHHHHHHHHHHHHHHHGGGFCFGGHGGGGGGF
@M02034:409:000000000-BFKT7:1:1104:15554:9032 1:N:0:27
AAAGTCGAGGTGCCTAAAGTGGCAACCCAGACTCAGGTTCCTGTTGGTGGTGTAGAGCTTCCTGTAGCCGCATGGCGTTCGTACTTAAATATGGAACTAACCATTCCAATTTTCGCTGTCTCTTATACACATCTCCGAGCCCACGAGACA
+
CCCCCFCCCCCCGGGGGGGGGGGHHHHGGHHGHHHHGGGHHHHGHHGFFGGGHHHGHGHHHHHHHHHHHGGGGGHHGGGGGGHHHHHHGHHHHHFGHHHHGHHHHHGHHHHHHHGGGGGHHHHHHHGHHHGHGHHHGCGGGGHGGGGGGF
@M02034:409:000000000-BFKT7:1:1104:5183:9034 1:N:0:27
AAAGTCGAGGTGCCTAAAGTGGCAACCCAGACTCCGTAGGGGGTTGGTGGTGTAGAGCTTCCTGTAGCCGCATGGCGTTCGTACTTAAATATGGAACTAACCATTCCAATTTTCGCTGTCTCTTATACACATCTCCGAGCCCACGAGACA
+
>AAAAFBBBBABGGGGGGGGGGFFHHGDEEHGFHHGAFEGGGCEEGGAFFAFGFF@D@DHFHHHDFFEGEG?EEGCE?>FE?FGFFHHGHGFGG3BGFHHFAFFHHFFHHFHHHGGGA?@GHHHBDHHHHF2@DHFD<@CGAGECGGGGC
@M02034:409:000000000-BFKT7:1:1104:26855:9035 1:N:0:27
AAAGTCGAGGTGCCTAAAGTGGCAACCCAGACTAGTTCGCGGGTTGGTGGTGTAGAGCTTCCTGTAGCCGCATGGCGTTCGTACTTAAATATGGAACTAACCATTCCAATTTTCGCTGTCTCTTATACACATCTCCGAGCCCACGAGACA
+
BBBBBFBBBBBAF4FGGFGGFGFGFGGGGHEFHHHHHHGGGCGAFEGEFGGFHFHFFFFFFGHHGFHHHG@EEGHCEGCFEEH?GGFFFHFHHHBD3B33BG3GGHB2GGHHGDCDGGDBB2DDBGFFDFGF<D1</<</?FCGG?DGGF
@M02034:409:000000000-BFKT7:1:1104:4508:9040 1:N:0:27
AAAGTCGAGGTGCCTAAAGTGGCAACCCAGACTCAGAAGTATGTTGGTGGTGTAGAGCTTCCTGTAGCCGCATGGCGTTCGTACTTAAATATGGAACTAACCATTCCAATTTTCGCTGTCTCTTATACACATCTCCGAGCCCACGAGACA
+
BCCCCFCCCCACGGGGGGGGGGGHHHHGGHHGHHHHHHGDGGHGGHHGGGEGHHH5GHHHHHHHHHHHHGGGGGHHGGGGGGHHHHHGHHHHHHEGFHHHHHGHHHHHGGHHHHGGGGGFHHHHGHHHHHGHGHGHGCGGFGHGGGGGGB
@M02034:409:000000000-BFKT7:1:1104:21237:9043 1:N:0:27
AAAGTCGAGGTGCCTAAAGTGGCAACCCAGACTAAGACTAATGTTGGTGGTGTAGAGCTTCCTGTAGCCGCATGGCGTTCGTACTTAAATATGGAACTAACCATTCCAATTTTCGCTGTCTCTTATACACATCTCCGAGCCCACGAGACA
+
CCCCCFCCCCCCGGGGGGGGGGGHHHHGGHHGHHHHGHHHHHHGHHHGGGFGHHHGHHHHHHHHHHHHHGGGGGHHGGGGGGHHHHHHHHHHHHGGHHHGHHHHHHGHHHHHHHGGGGGGHHHHHHHHHHGHHHHHGBFCGGHGGGGGGG
@M02034:409:000000000-BFKT7:1:1104:14000:9047 1:N:0:27
AAAGTCGAGGTGCCTAAAGTGGCAACCCAGACTACGAGTAAGGTTGGTGGTGTAGAGCTTCCTGTAGCCGCATGGCGTTCGTACTTAAATATGGAACTAACCATTCCAATTTTCGCTGTCTCTTATACACATCTCCGAGCCCACGAGACA
+
CCCCCFBCCCBCGGGGGGGGGGGHHHHGGHHGHHHGGFGHHHHHHHG?FEFFGHHFGHHHHHHHHGHGGGGEGGFAEFGGGGHHHHHFHHHGHFD@GHHHFGFGHHFEHHHHHHEGGGFHHHHHGHFHHHHHHHHHG<DGGGHGGGGDDF
@M02034:409:000000000-BFKT7:1:1104:10539:9059 1:N:0:27
AAAGTCGAGGTGCCTAAAGTGGCAACCCAGACTTCGCGTACTGTTGGTGGTGTAGAGCTTCCTGTAGCCGCATGGCGTTCGTACTTAAATATGGAACTAACCATTCCAATTTTCGCTGTCTCTTATACACATCTCCGAGCCCACGAGACA
+
CCCCCFCCCCBCGGGGGGGGGGGHHHHGGHHGHHHGGGGGGHHGHHHEFGEFHHHHHHHHHHHGHHHHHGGGGGHHGGGGGGHHHHHHHHHHHHGHGHGHHHHHHHGHHHHHHHGGGGGHHHHHHHHGHHGHHHHHGBDCGGHGGGGGGG
@M02034:409:000000000-BFKT7:1:1104:6543:9073 1:N:0:27
AAAGTCGAGGTGCCTAAAGTGGCAACCCAGACTGGGTCTGGGGTTGGTGGTGTAGAGCTTCCTGTAGCCGCATGGCGTTCGTACTTAAATATGGAACTAACCATTCCAATTTTCGCTGTCTCTTATACACATCTCCGAGCCCACGAGACA
+
BBABBFBBBBABGGGFGGGGGGGHHHHGGHHGHGHHHHHHHHGEEGGEFFEFHHHFHHHHHHHHHHHHHGGGGGHHGEEGFEHHHHHHHHHHHGDGHHHHHHGHHHHGHHHHHHGGGGFFHHHHHHHHHHFHHHHHGCGDGGHGGGGGGH
@M02034:409:000000000-BFKT7:1:1104:11050:9074 1:N:0:27
AAAGTCGAGGTGCCTAAAGTGGCAACCCAGACTCATCGTCCGGTTGGTGGTGTAGAGCTTCCTGTAGCCGCATGGCGTTCGTACTTAAATATGGAACTAACCATTCCAATTTTCGCTGTCTCTTATACACATCTCCGAGCCCACGAG
+
DCDDCFCDDDCCGGGGGGGGGGGHHHHGGHHGHHCEDGHHGAEFEGGFFGGGHHHGHHHHHGHHHGHHHGGGGGHHGGGGGGHHHHHHHHHHHHHHHHHHHHGHHHGHHHHHHHGGGG?2B3DF?B?33B2=2@F2?/<<D/?/<CC
@M02034:409:000000000-BFKT7:1:1104:16640:9078 1:N:0:27
AAAGTCGAGGTGCCTAAAGTGGCAACCCAGACTACTTCGTCTGTTGGTGGTGTAGAGCTTCCTGTAGCCGCATGGCGTTCGTACTTAAATATGGAACTAACCATTCCAATTTTCGCTGTCTCTTATACACATCTCCGAGCCCACGAGACA
+
CCCCCFDDDDDDGGGGGGGGGGGHHHHGGHHGHHHHHHGFEGEHHHEEEEGFFDF5FEEGDHHHHFFBFEE>EEE1EEEAAEFEGHGD3GHDGH33FFHHGF3BBBED?F?GGD/AFEEGEGGG4BFF3FDGGGGBFD/BCCG/@/ADGC
@M02034:409:000000000-BFKT7:1:1104:21339:9082 1:N:0:27
AAAGTCGAGGTGCCTAAAGTGGCAACCCAGACTTTTCATGAGGTTGGTGGTGTAGAGCTTCCTGTAGCCGCATGGCGTTCGTACTTAAATATGGAACTAACCATTCCAATTTTCGCTGTCTCTTATACACATCTCCGAGCCCACGAGACA
+
BBBCCFCCCCBCGGGGGGGGGGGHHHHGGHHGHHHHHHHHHHHHHHGGFGEFHHHHHHHHHHHHHHHHHGGGGGHHGGGGGGHHHHFHHHHHHHGHHHHHHHHHHHGHHHHHHHGGGGGGHHHHHHHHHHFHGHHHGFGBCFHGGCFGGB
@M02034:409:000000000-BFKT7:1:1104:9757:9083 1:N:0:27
AAAGTCGAGGTGCCTAAAGTGGCAACCCAGACTCAGAAGAATGTTGGTGGTGTAGAGCTTCCTGTAGCCGCATGGCGTTCGTACTTAAATATGGAACTAACCATTCCAATTTTCGCTGTCTCTTATACACATCTCCGAGCCCACGAGACA
+
BBBBBFBBBBABGGGGGGGGFGGHFHHGGHHFHHHHHGHHHHHGHHHEFEBFHHHEGFHHHHHHHHHHHGGGGGHHGGGGGGHHHHGHHHHHHHFHHHHGHHHHHHHFFGHHHHGGGGGHHHHHGHHHHHGHHHHHG@BDGGHGG?GGGF
@M02034:409:000000000-BFKT7:1:1104:7553:9090 1:N:0:27
AAAGTCGAGGTGCCTAAAGTGGCAACCCAGACTGTGGGGGGGGTTGGTGGTGTAGAGCTTCCTGTAGCCGCATGGCGTTCGTACTTAAATATGGAACTAACCATTCCAATTTTCGCTGTCTCTTATACACATCTCCGAGCCCACGAGACA
+
BBBBBFBABBBAGGGGGGGGGGGHHHHGGHHGHHHHHGGGGGFFFFFFEDAEAFF:FFFFFFFFFFBBFFFFFFFFFADFFFFFFFFFFFFFFF:BFFFFFFFBFFFFBFFFFFCFFFFFFFFFFFFFFFFFFFFFA-@BFFFFFFFFFF
@M02034:409:000000000-BFKT7:1:1104:14865:9090 1:N:0:27
AAAGTCGAGGTGCCTAAAGTGGCAACCCAGACTTCGCAGCCGGTTGGTGGTGTAGAGCTTCCTGTAGCCGCATGGCGTTCGTACTTAAATATGGAACTAACCATTCCAATTTTCGCTGTCTCTTATACACATCTCCG
+
BBCCCFCCCCABGGGGGGGGGGGHHHHGGHGGHHFFEAEEEEGGDG?BAAEFA3D5DBBB5FFG5DDD3EG?EFGAEEEFFEC??GHB3GGFFB33BFGHC03F??F4?F?GE4/?CAB???D?3B22@<22@GH2?
@M02034:409:000000000-BFKT7:1:1104:11042:9091 1:N:0:27
AAAGTCGAGGTGCCTAAAGTGGCAACCCAGACTCATCGTCCGGTTGGTGGTGTAGAGCTTCCTGTAGCCGCATGGCGTTCGTACTTAAATATGGAACTAACCATTCCAATTTTCGCTGTCTCTTATACACATCTCCGAGCC
+
>3>AAFBBBDBBGGGGGGG654FFHHHEEEGFHGGBGHCHG?2EDEEDE?EAFGFFDFHFHHHGGF5B@EE0EEFA@E@FGEGEEHH3BD4BEG33FGGH3BBBFGHHBBFGE4/<E/?FFHHF1GF22C1@FFB1?<</A
@M02034:409:000000000-BFKT7:1:1104:22780:9098 1:N:0:27
AAAGTCGAGGTGCCTAAAGTGGCAACCCAGACTCAGCGTACGGTTGGTGGTGTAGAGCTTCCTGTAGCCGCATGGCGTTCGTACTTAAATATGGAACTAACCATTCCAATTTTCGCTGTCTCTTATACACATCTCCGAGCCCACGAGACA
+
BBBCBFCCCCBCGGGFGGGGGGGHHHHGGHHGHHHHHGGGGGGHFGGEFGEGHHHHHHHHHHHHHHHHHGGGGGHHGGGGGGHHHHHHFHFHHHEGHHGHHHFFHHGFFGHHHHGGGGGGHHHHGHHHHHHHHHFGE/CGGGHGGGGGGG
@M02034:409:000000000-BFKT7:1:1104:12092:9098 1:N:0:27
AAAGTCGAGGTGCCTAAAGTGGCAACCCAGACTAATTCTCAGGTTGGTGGTGTAGAGCTTCCTGTAGCCGCATGGCGTTCGTACTTAAATATGGAACTAACCATTCCAATTTTCGCTGTCTCTTATACACATCTCCGAGCCCACGAGACA
+
BCCBAFCCCCCBGGGGGGGGGGGHHHHGGHHGHHHHHHHHHGHGGHG?FEEGHHH5GGHHBGHHHGHFGGGEGGGFGEFGGGHHHHHHHHHFHHDDGHHFFFBGFGHFHHHHHEEGGGEGHHHHGHHHGHHHHHHEGCGGFFHGGGGGGG
@M02034:409:000000000-BFKT7:1:1104:24482:9105 1:N:0:27
AAAGTCGAGGTGCCTAAAGTGGCAACCCAGACTAATGTGCAGGTTGGTGGTGTAGAGCTTCCTGTAGCCGCATGGCGTTCGTACTTAAATATGGAACTAACCATTCCAATTTTCGCTGTCTCTTATACACATCTCCGAGCCCACGAGACA
+
CDDDCFCCCCCCGGGGGGGGGGGHHHHGGHHGHHFHFDEGHHHHHHGGFGGGHHHGHHHHHHHHHHHHHGGGGGHHGFGGGGHHHHHHHHHHHHGHHHHGHHHHHHHHHHHHHHGGGGGHHHHHHHHHHHHHHHHHGGGFGGHGGGGGGC
@M02034:409:000000000-BFKT7:1:1104:25747:9107 1:N:0:27
AAAGTCGAGGTGCCTAAAGTGGCAACCCAGACTGCTGAGCTTCCTGTAGCCGCATGGCGTTCGTACTTAAATATGGAACTAACCATTCCAATTTTCGCTGTCTCTTATACACATCTCCGAGCCCACGAGACAGGCAGAAATCTCGTATGC
+
CCCCCFCBCCBCGGGGGGGGGGGHHHHGGHHGHHHGHHHHHHHHHGHHHHHGGGGGHHGEGGGEGHHHGGFFHHHHEHHHHGHHHHHHHGHHHHHHGGGF?GHHHHHHHHEHFHHHHHGCGGGGHGDDGFFHHGFGDCGFH1GHHGGHHH
@M02034:409:000000000-BFKT7:1:1104:22764:9108 1:N:0:27
AAAGTCGAGGTGCCTAAAGTGGCAACCCAGACTCAGCGTACGGTTGGTGGTGTAGAGCTTCCTGTAGCCGCATGGCGTTCGTACTTAAATATGGAACTAACCATTCCAATTTTCGCTGTCTCTTATACACATCTCCGAGCCCACGAGACA
+
BBBBBFBBBBABGGGGGGGGGGGHHHHCFHHGHHHCHGDFGGGHGEEEFGDFHEGFGHHHFHHHHGHHHGGEFEHHGECGFEEEEGFHHHGHHB3DFGFFGHBFHGFFFHFHHH@EEC<FGFHHFHFGDHHHHHHGG@/@>FGEFFFGGC
@M02034:409:000000000-BFKT7:1:1104:8517:9110 1:N:0:27
AAAGTCGAGGTGCCTAAAGTGGCAACCCAGACTCCGATTGCGGTTGGTGGTGTAGAGCTTCCTGTAGCCGCATGGCGTTCGTACTTAAATATGGAACTAACCATTCCAATTTTCGCTGTCTCTTATACACATCTCCGAGCCCACGAGACA
+
CABCCFCCCCCCGGGGGGGGGGGHHHHGGHHGHHHGGGGGHGGGGGGGGGEGHGHFGHHGHHHHHHHHHGGGGGHHGGGGGGEHHHHHHHHHHGFFGGGHHHGHHFFHEGHHHHGGGGGHHHHHHHGHHHHHHHHFGGCCGFHGGGGGGC
@M02034:409:000000000-BFKT7:1:1104:4097:9119 1:N:0:27
AAAGTCGAGGTGCCTAAAGTGGCAACCCAGACTGGGACTAGGGTTGGTGGTGTAGAGCTTCCTGTAGCCGCATGGCGTTCGTACTTAAATATGGAACTAACCATTCCAATTTTCGCTGTCTCTTATACACATCTCCGAGCCCACGAGAC
+
ABCBBFCCCBABGGGGGGGGGGGHHHHGGHHCHHHHGHGHHHHHHGGEFGAFHHH5FGGHHFGHHHHGGEEEFGHHFEFEEFFHHHGBBGGHHB3ECGDCGHHGFFFHHGHHHGGDGFGBHDHHEHGHHGFHFF3?B//>BAHGGFCGC
@M02034:409:000000000-BFKT7:1:1104:8536:9121 1:N:0:27
AAAGTCGAGGTGCCTAAAGTGGCAACCCAGACTCCGATTGCGGTTGGTGGTGTAGAGCTTCCTGTAGCCGCATGGCGTTCGTACTTAAATATGGAACTACCCATTCCAATTTTCGCTGTCTCTTATACACATCTCTGAGCCCACGAGAC
+
BBBBBF?A?DABGGGGEGFGCGGHHHHGGHHGHHHGEGDFHGCEGGGGGGGGHHHEGHHHFFHHHEGDGGFFGGGGFF@FGGGHEHBEGGFFGH?BCFB3BGGFDGFFHHGHGDEDF/CDHHGF?GGHF2@FC@G2@222@CEFCCGGD
@M02034:409:000000000-BFKT7:1:1104:8516:9131 1:N:0:27
AAAGTCGAGGTGCCTAAAGTGGCAACCCAGACTCCGATTGCGGTTGGTGGTGTAGAGCTTCCTGTAGCCGCATGGCGTTCGTACTTAAATATGGAACTAACCATTCCAATTTTCGCTGTCTCTTATACACATCTCCGAGCCCACGAGACA
+
BABBBFBBBBAAGGGGGGGGGGGHHHHGGHHGHHHFGGGGHGGEEEEE1EFFHHHDDFFHHHHGGHHGHGGGGGHHGGGGGEFHHHHFGHFHHE?GFHHHHHHGHHHFHHHHHHCFGGGHHHHHGFHFGCFHHHGGA/@ADGHGG?CFGC
@M02034:409:000000000-BFKT7:1:1104:19129:9141 1:N:0:27
AAAGTCGAGGTGCCTAAAGTGGCAACCCAGACTCCGCCTGCTGTTGGTGGTGTAGAGCTTCCTGTAGCCGCATGGCGTTCGTACTTAAATATGGAACTAACCATTCCAATTTTCGCTGTCTCTTATACACATCTCCGAGCCCACGAGAC
+
AAAABFBBBBABGGGGGGGGGFGFHHHGGDHGHHHCGGEHGHFHHHGGG?1AGDF55FFGHFHHHHGGHGCEEEHFEEEGGEFHHHH3FEFFHH@FCFGHHF?FHHGHHGGHHGEGGGEHEGGHGF3BBC?2?FGFD/CFGGHGGGC/?
@M02034:409:000000000-BFKT7:1:1104:14799:9143 1:N:0:27
AAAGTCGAGGTGCCTAAAGTGGCAACCCAGACTGCGTTGCCTGTTGGTGGTGTAGAGCTTCCTGTAGCCGCATGGCGTTCGTACTTAAATATGGAACTAACCATTCAATTTTCGCTGTCTCTTATACACATCTCCGAGCCCACGAGACAG
+
?A>>A3AADD>AFGGGGGGBA1F0CFFCEGGEHHFCGGC/1GFHGGGA//ABGFF2FFDFGCG1BGFGHG?@AEHGEEFEE>BC>FFBFDDGHB1GFHGHHHHHHHHBGHFHHG?EFEHHHHHEHHHFGFGHGHHGGGCGGFGGG?GGHG
@M02034:409:000000000-BFKT7:1:1104:26804:9146 1:N:0:27
AAAGTCGAGGTGCCTAAAGTGGCAACCCAGACTGTGGGTAGGGTTGGTGGTGTAGAGCTTCCTGTAGCCGCATGGCGTTCGTACTTAAATATGGAACTAACCATTCCAATTTTCGCTGTCTCTTATACACATCTCCGAGCCCACGAGACA
+
CCCCCFABCCCBGGGFGGGGGGGHHHHGGHHGH3BGCEBAFFGGGFGEFGGGHHHGHHHHHHHHHHHHGGGGGGHGGGGGGGGHHHHHGHHHHHHHGHHHHHHGFHHFHHHHHGGGGGGGHGHHFHGHFHFHHHHHGCGGGGHGGGFFDC
@M02034:409:000000000-BFKT7:1:1104:14623:9146 1:N:0:27
AAAGTCGAGGTGCCTAAAGTGGCAACCCAGACTCCGAAGCCGGTTGGTGGTGTAGAGCTTCCTGTAGCCGCATGGCGTTCGTACTTAAATATGGAACTAACCATTCCAATTTTCGCTGTCTCTTATACACATCTCCGAGCCCACGAGACA
+
BBBBBFBBBBBBGGGGGFGFGGGHHHHGGHHGHHHGGGGGHGGEFGGGGGEFGHGDGHHHHHHHHGHHHGEEFGHHGGGGGFGHHHHGHHHHHEGFGHGGHHGHHHHHHHHHHHGDGDEGHHGHFHGGHHGHHHGFGCFCGGHGCDGGGF
@M02034:409:000000000-BFKT7:1:1104:6020:9147 1:N:0:27
AAAGTCGAGGTGCCTAAAGTGGCAACCCAGACTAATAAGCATGTTGGTGGTGTAGAGCTTCCTGTAGCCGCATGGCGTTCGTACTTAAATATGGAACTAACCATTCCAATTTTCGCTGTCTCTTATACACATCTCCGAGCCCACGAGACA
+
ABABBFBBBBBBGFGBGFGFGGGGHHHGGHHGHHHHHHGHHHHHHGHEFGEFHHHGHHHHHGHHHHHHHGGGGGHHEEEGGGHHHHHGGHHHHHHHHHHGHHHHHHHHHHHHHHGGGGGHHHHHHHHHHHHHHHHBEBDBFGHGGGGDFF
@M02034:409:000000000-BFKT7:1:1104:11957:9158 1:N:0:27
AAAGTCGAGGTGCCTAAAGTGGCAACCCAGACTAATAATAATGTTGGTGGTGTAGAGCTTCCTGTAGCCGCATGGCGTTCGTACTTAAATATGGAACTAACCATTCCAATTTTCGCTGTCTCTTATACACATCTCCGAGCCCACGAGACA
+
BBBBBFBBBBAAGGGGGGGGGGGGHHHEGGHGHHHHGHHHHGFGHHHEFGGGHHHBGHHHHGHHHHHHHGGGGGGHGEFGFFFHHHFFHHGHHHBGHHHHHHHHHHGHEGHHHHEFGGGGHHHGHHHHGGGHHHFFGCFCGGHGGGGGGF
@M02034:409:000000000-BFKT7:1:1104:14208:9167 1:N:0:27
AAAGTCGAGGTGCCTAAAGTGGCAACCCAGACTGATATTCGGGTTGGTGGTGTAGAGCTTCCTGTAGCCGCATGGCGTTCGTACTTAAATATGGAACTAACCATTCCAATTTTCGCTGTCTCTTATACACATCTCCGAGCCCACGAGACA
+
CCCCCFCCCCCBGGGGGGGGGGGHHHHGGHHGHHHHHHGHHHGGFGGFFGFFHHHGHHHHHHHHHHHHHGGGGGHHGFGGGGHHHHHHHHHHHGGHHHHGHHHHHHHHHHHHHHGDGGGHHHHHHHHHHHGHHHHFE<DDGGHGGGGGGC
@M02034:409:000000000-BFKT7:1:1104:20082:9170 1:N:0:27
AAAGTCGAGGTGCCTAAAGTGGCAACCCAGACTTCGGATAATGTTGGTGGTGTAGAGCTTCCTGTAGCCGCATGGCGTTCGTACTTAAATATGGAACTAACCATTCCAATTTTCGCTGTCTCTTATACACATCTCCGAGCCCACGAGACA
+
BBBBBFABADBBGGGGGGGGGGGHHHHGGHHGHHHGGGGGHHHHHHHEFEFFFFHBGHHHGHHHHHHHHGGGGGFFGEGGGGGFHHHFGHHHHGBDGHHHHF3FGHHHFHHHHHEEGGEHHFHHFHHHHHGHHHHGF<DGCEHGG?CGGH
@M02034:409:000000000-BFKT7:1:1104:21684:9171 1:N:0:27
AAAGTCGAGGTGCCTAAAGTGGCAACCCAGACTGGGGTTAGGGTTGGTGGTGTAGAGCTTCCTGTAGCCGCATGGCGTTCGTACTTAAATATGGAACTAACCATTCCAATTTTCGCTGTCTCTTATACACATCTCCGAGCCCACGAGACA
+
CCCCCFCBCCBCGGGGGGGGGGGHHHHGGHHGHHHHGEEHHHHHHGGGFGEGHHHGHHHHHHHHHHHHHGGGGGHHGEGGGGHHHHHHHHHHHHGGGHHGHGHHHHHHHHHHHHGGGGGGHHHGGHGHFHHGHFHFE?CDGGGGGGGDGG
@M02034:409:000000000-BFKT7:1:1104:15984:9172 1:N:0:27
AAAGTCGAGGTGCCTAAAGTGGCAACCCAGACTAAGCATACTGTTGGTGGTGTAGAGCTTCCTGTAGCCGCATGGCGTTCGTACTTAAATATGGAACTAACCATTCCAATTTTCGCTGTCTCTTATACACATCTCCGAGCCCACGAGACA
+
BBBBBFBBBBAAGGGGGGGGGGGFHHH?FHHGHHHHGGFGFHHHHHGEFABFGGG5GFGHHFHGHHHHHGGGGFHHGEGGGEEEHHHGFHHHHHGGHHHGHHHHHHGGHGHHHHGGGG?GFHHHFHFHGHHGHHHFD?FFGGHGGGGGGG
@M02034:409:000000000-BFKT7:1:1104:15373:9181 1:N:0:27
AAAGTCGAGGTGCCTAAAGTGGCAACCCAGACTCATAAGCATGTTGGTGGTGTAGAGCTTCCTGTAGCCGCATGGCGTTCGTACTTAAATATGGAACTAACCATTCCAATTTTCGCTGTCTCTTATACACATCTCCGAGCCCACGAGACA
+
CCCCCFCCCCACGGGGGGGGGGGHHHHGGHHGHHBGH5FG5FGGFHHAFAFFABFBEEFF5FGHAAF5AEF0EFF1EEEGDFFAFGH33FHBGF3@GGHHEC3F?4FB4FGHHE>EGGEHDHGE?H4GHHBCGGHDD//CDGEF@<@DF=
@M02034:409:000000000-BFKT7:1:1104:21691:9189 1:N:0:27
AAAGTCGAGGTGCCTAAAGTGGCAACCCAGACTGGTCTTAGTGTTGGTGGTGTAGAGCTTCCTGTAGCCGCATGGCGTTCGTACTTAACTATGGAACTAACCATTCCAATTTTCGCTGTCTCTTATACACATCTCCGAGCCCACGAGAC
+
AAB@AFAABBABGGGGGGBGGGFHHHHGGD2FHH2A5FDDBABGFHGGGGEAGBGGHHHEHHHHHGHGHGGEGEHGGGGGEFFGHHHH3FFHHBGFHGG3FFDGHGBHDFHHHBEEGFGFHHHHBHDHEGFFHHDGG//>CFHG@?/A<
@M02034:409:000000000-BFKT7:1:1104:14774:9191 1:N:0:27
AAAGTCGAGGTGCCTAAAGTGGCAACCCAGACTCATCCGCGGGTTGGTGGTGTAGAGCTTCCTGTAGCCGCATGGCGTTCGTACTTAAATATGGAACTAACCATTCCAATTTTCGCTGTCTCTTATACACATCTCCGAGCCCACGAGAC
+
BAAABFBBBBABGGGGGGGGGFGGHHGGFHHGHFHHFFAFFGFGFEEAFA?FGHF@GBFGHHHFHHFHHGGFFGHHGEFEE/BGHHFGGBFHHFB?FHFHEHFFHHHGFGGHHHGGGFGHHHHHDGDHHGEFFH1FE/ACGGHGCCCGD
@M02034:409:000000000-BFKT7:1:1104:3588:9197 1:N:0:27
AAAGTCGAGGTGCCTAAAGTGGCAACCCAGACTACGCGGGCTGTTGGTGGTGTAGTGCTTCCTGTAGCCGCATGGTGATCGTACTTAAATATGGTTCTAACCATTCCAATCTTCTCTGTCTCTT
+
CCCCCFCBDCBCGGGGGGGGGGGHHHHGGGHGHHB2AECGCFGHFHAA11B113D5?5@44B3BG4F43BE/EA13B3@@?20??FHBEGH4F343B?FG303B?4F44D2D333DDB33B3D?
@M02034:409:000000000-BFKT7:1:1104:25304:9200 1:N:0:27
AAAGTCGAGGTGCCTAAAGTGGCAACCCAGACTGCGAATGGTGTTGGTGGTGTAGAGCTTCCTGTAGCCGCATGGCGTTCGTACTTAAATATGGAACTAACCATTCCAATTTTCGCTGTCTCTATACCATCTCCGAGCCCACGAGACAGG
+
BBCCAFCCCBABGGGCGGFGFGGHHHHGGHHGHFHGGGGHHHHGFHHFGGEFHFHEGHFHHHHHFHGHHGGEEGHHFGGGGGHHHHHFHHHHHHFHFGFHGHHGHHHHHHHHHHGGGGGFHHHHHHFHFHGHHGGCCGGEGGGGGGGHGA
@M02034:409:000000000-BFKT7:1:1104:24525:9202 1:N:0:27
AAAGTCGAGGTGCCTAAAGTGGCAACCCAGACTAAGAAGGAGGTTGGTGGTGTAGAGCTTCCTGTAGCCGCATGGCGTTCGTACTTAAATATGGAACTAACCATTCCAATTTTCGCTGTCTCTTATACACATCTCCGAGCCCACGA
+
CBCCBFABCCCCGGGGGGGGGGGHHHHGGHHGHHHHHHHFHFGFGHGGGGEFAEF5B5FGH3FHADBGD1>0>E1?EG/1BEB1?GHFDG@@FEG33BG3B03F?HFHGFHHFBE/EEEB?DFHGH3?3B2G23G2C@/BDGEA/<
@M02034:409:000000000-BFKT7:1:1104:9627:9206 1:N:0:27
AAAGTCGAGGTGCCTAAAGTGGCAACCCAGACTCCGCGTCCTGTTGGTGGTGTAGAGCTTCCTGTAGCCGCATGGCGTTCGTACTTAAATATGGAACTAACCATTCCAATTTTCGCTGTCTCTTATACAC
+
BABBBFA?DDABFGF5BBGGGGGHHHGEDFHGHHGCGGGGGFGHHHHGF1FFGFH5FGBBFGHFHFFGHGGEEGHHCGEFEEHHGHB3@GGFFF33FGFCFAFBFFG4BB3DGF>ED<EGGHHHGGB?2B
@M02034:409:000000000-BFKT7:1:1104:21686:9207 1:N:0:27
AAAGTCGAGGTGCCTAAAGTGGCAACCCAGACTGTTCTTAGTGTTGGTGGTGTAGAGCTTCCTGTAGCCGCATGGCGTTCGTACTTAAATATGGAACTAACCATTCCAATTTTCGCTGTCTCTTATACACATCTCCGAGCCCACGAGACA
+
BCCCCFCCCCBCGGGGGGGGGGGHHHHGGHHGHHHHHHHHHHHHHHHGGGEGHHHGGHHHHHHHHHHHHGGGGGHHGFGGGGHHHHHHHHHHHHHHHHGHHHHHHHGHHHHHHHGGGGGHHHHHHHHHFHGHHHHHGGCCGGHGGGGGGG
@M02034:409:000000000-BFKT7:1:1104:9102:9207 1:N:0:27
AAAGTCGAGGTGCCTAAAGTGGCAACCCAGACTCGTAATGATGTTGGTGGTGTAGAGCTTCCTGTAGCCGCATGGCGTTCGTACTTAAATATGGAACTAACCATTCCAATTTTCGCTGTCTCTTATACACATCTCCGAGCCCACGAGACA
+
BCCCCFCCCCBBGGGGGGGGGGGHHHHGGGHGHHGHGHGHHHHHGHHFGGGGHGHGGHHHHHHHHHHHHGGGGGHHGGGGGEHHHHGFGHHHHHDGHHHHHHHHHHGGHHHHHHGGGGGHHHHHHHHHGHHHGHHFG@GDGGHGGGGGGG
@M02034:409:000000000-BFKT7:1:1104:25570:9209 1:N:0:27
AAAGTCGAGGTGCCTAAAGTGGCAACCCAGACTCAGAAGAAGGTTGGTGGTGTAGAGCTTCCTGTAGTCGCATGGCGTTCGTACTTAAATATGGAACTAACCATTCCAATTTTCGCTGTCTCTTATACACATCTCCGAGCCCACGAGACA
+
BBAABFBBDBAAGGGGGGGGGGFCFHHEFAAFFHCAFHFFCHHGGAEGGEEEFEGDBGGHFFHFFAGFHGGEEEGHGGGFEGHEGHGEGHHHGFFFFHBBCG3GG?G?GGHFHFGEEEEHHHDGHFD?3CGHHHGHG?DCCGHGGCGDDF
@M02034:409:000000000-BFKT7:1:1104:22312:9209 1:N:0:27
AAAGTCGAGGTGCCTAAAGTGGCAACCCAGACTAAGGCGGAGGTTGGTGGTGTAGAGCTTCCTGTAGCCGCATGGCGTTCGTACTTAAATATGGAACTAACCATTCCAATTTTCGCTGTCTCTTATACACATCTCCGAGCCCACGAGACA
+
BBBBAFBBBBBBGGGGGGGGGGGHHHHGGHHGHHGHHHGFECFEGHGGGGFGHHHHHHHHHHHHHGHHHGGFGGHHGEEEGEHHHHHHHHGHHHFHHHHGHHHHHHHHHHHHHHGGGGGGHHHHFHHHFFFFGHGGDFC@CGHGCFCGGG
@M02034:409:000000000-BFKT7:1:1104:23948:9210 1:N:0:27
AAAGTCGAGGTGCCTAAAGTGGCAACCCAGACTGAGAGGGGGGTTGGTGGTGTAGAGCTTCCTGTAGCCGCATGGCGTTCGTACTTAAATATGGAACTAACCATTCCAATTTTCGCTGTCTCTTATACACATCTCCGAGCCCACGAGACA
+
BBCBBFCABCAAGGGGGGGFGGGHHHHGGHGDHHHGHHGGGGGGGGGDFGDFGHHHHHHHHHHHHHHGHGGFGGHHGGGGGGHHHHHHHHHHHHDFFHHGFHHHHHHGHHHHHHGGGGGGGFFGGGGFGGGGGGGFGAFGGEFFFFFFFF
@M02034:409:000000000-BFKT7:1:1104:28061:9211 1:N:0:27
AAAGTCGAGGTGCCTAAAGTGGCAACCCAGACTAATAAGATTGTTGGTGGTGTAGAGCTTCCTGTAGCCGCATGGCGTTCGTACTTAAATATGGAACTAACCATTCCAATTTTCGCTGTCTCTTATACACATCTCCGAGCCCACGAGACA
+
AAABBFBADBAAGGGGGGGGGGGGHHHGGHHGHHHHHHHHHHFHGGHGFGGGHHHGHHHGFHHGHHHHHGGGGGHHGGGGGGHHHHHHHHHFHFFGHGHHGHGHHHHHGGHHHHFGGGGHHHHHFGHGHHGHHHHHF/CCFGHGCGGGGG
@M02034:409:000000000-BFKT7:1:1104:3705:9221 1:N:0:27
AAAGTCGAGGTGCCTAAAGTGGCAACCCAGACTCATAAGCCGGTTGGTGGTGTAGAGCTTCCTGTAGCCGCATGGCGTTCGTACTTAAATATGGAACTAACCATTCCAATTTTCGCTGTCTCTTATACACATCTCCGAGCCCACGAGAC
+
BBBBBFBBDBBBGGGGGGGGGGGHHHHGGHHGHFH55BE3BEGGFGGGFGFGHHHGHHHHHHHHHHHHHGGEEGHHGGGGGGHHHHGGFHHHHGFHHGGFHHGFHHHHHHGHHHGGGGGHHHHHFGGHGHFHGHGFDCGCGGHGGGGGG
@M02034:409:000000000-BFKT7:1:1104:19181:9228 1:N:0:27
AAAGTCGAGGTGCCTAAAGTGGCAACCCAGACTGGGGGGGGGGTTGGTGGTGTAGAGCTTCCTGTAGCCGCATGGCGTTCGTACTTAAATATGGAACTAACCATTCCAATTTTCGCTGTCTCTTATACACATCTCCGAGCCCACGAGACA
+
AABABFBBBBABFGGGCGGGGGGHHHGGGEGGHHHHGGECFF?FFFFAE?AEFFF/FFFFFFFFFBFFBAD@DDF.@DFFFDFFEFFFBFFFFBB//;F9FAFBFFFFFFFFFFDDFDDFBBFFBFFFFF/99BFBA@FFFEFEFABADB
@M02034:409:000000000-BFKT7:1:1104:3689:9230 1:N:0:27
AAAGTCGAGGTGCCTAAAGTGGCAACCCAGACTCATAAGCCGGTTGGTGGTGTAGAGCTTCCTGTAGCCGCATGGCGTTCGTACTTAAATATGGAACTAACCATTCCAATTTTCGCTGTCTCTTATACACATCTCCGAGCCCACGAG
+
AAAABF@ADB2>FGGFGGGGCFCBHHFDDEGABCGGGHGGHGG?EAEEFEAFGHH5DEGHHFGFBBG@FE>EFGHFEEGEEEGFEHB3GGBHGFBGGG?FFFHHHGFFHGGGGFGEGGGFHE3FBFF3BB?FGF@2C/@/DCHEGCG
@M02034:409:000000000-BFKT7:1:1104:24661:9242 1:N:0:27
AAAGTCGAGGTGCCTAAAGTGGCAACCCAGACTTCGAGGACGGTTGGTGGTGTAGAGCTTCCTGTAGCCGCATGGCGTTCGTACTTAAATATGGAACTAACCATTCCAATTTTCGCTGTCTCTTATACACATCTCCGAGCCCACGAGACA
+
BBABAFBBBBB@GGGGGGGFGGGHHHHGGHHGHHHGHHGGHGGGFGGGGGGGHHHFGHHHGFHHHHHHGGGGGGHHGFGGGGHHHHFGHHHGHGGFFHFFGHGHHHGHHHHGHHFGGGGGHGHHGFHHHHEGHHHFG?DCGGHGGGGGGF
@M02034:409:000000000-BFKT7:1:1104:16092:9242 1:N:0:27
AAAGTCGAGGTGCCTAAAGTGGCAACCCAGACTAGTAAGAATGTTGGTGGTGTAGAGCTTCCTGTAGCCGCATGGCGTTCGTACTTAAATATGGAACTAACCATTCCAATTTTCGCTGTCTCTTATACACATCTCCGAGCCCACGAGACA
+
AA3>ADAABBAAFGGGGGGGGCFFHHHAFHHGHHHEFGGGHHHHHHFEFAAFHHFAGGHHHCHFGHFHHGEEGGHHEEEFGEHHEHFGFHFHHGEFHHHHHHHHGHHFFHHHHFEEGF<FGHHHFF4EGHHGHHHDC<<CGGHGGGGGGG
@M02034:409:000000000-BFKT7:1:1104:6300:9246 1:N:0:27
AAAGTCGAGGTGCCTAAAGTGGCAACCCAGACTGGGAATAAGGTTGGTGGTGTAGAGCTCCTGTAGCCGCATGGCGTTCGTACTTAAATATGGAACTAACCATTCCAATTTTCGCTGTCTCTTATACACATCTCCGAGCCCACGAGACAG
+
CCCCCFCBCCCCGGGGGGGGGGGHHHHGGHHGHHHHHHHHHHHHHHGGGGGGHGGBGHHHHHHHGHHFGEEFGHFFFGGGGHHHHGGGHHHHHFHFHGHHHGHHHHHGGHHHHGGGGGHHHHHHHHHHHHHHHHHG?FGGGHGGGGGGHH
@M02034:409:000000000-BFKT7:1:1104:21905:9254 1:N:0:27
AAAGTCGAGGTGCCTAAAGTGGCAACCCAGACTCGGTGTGGGGTTGGTGGTGTAGAGCTTCCTGTAGCCGCATGGCGTTCGTACTTAAATATGGAACTAACCATTCCAATTTTCGCTGTCTCTTATACACATCTCCGAGCCCACGAGACA
+
BBCCBFCCCCCCGGGGGGGGGGGHHHHGGHHGHHGGGGGGGGGGFGGEFGEFHHHGHHHHHHHHGHHHHGGGGGHGGGGGGGHHHHHGHHHHHHHHHHHGHHHHGHGHHHHHHHGGGGGGHHHHGHHHFHFHHHGGECGCGGHGGGGGGE
@M02034:409:000000000-BFKT7:1:1104:6316:9255 1:N:0:27
AAAGTCGAGGTGCCTAAAGTGGCAACCCAGACTGGGAATAAGGTTGGTGGTGTAGAGCTCCTGTAGCCGCATGGCGTTCGTACTTAAATATGGAACTAACCATTCCAATTTTCGCTGTCTCTTATACACATCTCCGAGCCCACGAGACA
+
33>AADBBB@AAFGFEGGGDGFFFBHGEGGH2G3FDACGFF5E5AB222AABFGG5GHFHHCA55FFF1EE?11E0?EF?EFEGDF3BDEB4B33B3@3?G33BDF4BF3FFG/<E/<GF4FHBBDDGEB1F1BBE?/BD//<<A/<?C
@M02034:409:000000000-BFKT7:1:1104:4039:9256 1:N:0:27
AAAGTCGAGGTGCCTAAAGTGGCAACCCAGACTTTTGCGGGGGTTGGTGGTGTAGAGCTTCCTGTAGCCGCATGGCGTTCGTACTTAAATATGGAACTAACCATTCCAATTTTCGCTGTCTCTTATACACATCTCCGAGCCCACGAGACA
+
CCCCCFCCCCCCGGGGGGGGGGGHHHHGGHHGHHHHHHGGGGGEGGGFFGEGHHHGHHHHHHHHHHHHHGGGGGHHGFGGGGHHHHHHHHHGHHGGHHHHHHHHHHHHGGHHHGGGGGGGHHHGGHHHGHGFFHGGEAG<CGHGGGGGGF
@M02034:409:000000000-BFKT7:1:1104:22796:9257 1:N:0:27
AAAGTCGAGGTGCCTAAAGTGGCAACCCAGACTTCTCATCGTGTTGGTGGTGTAGAGCTTCCTGTAGCCGCGTG
+
CCCCCFBBCCCCGGGGGGGGGGGHHHHGGHCAGGAGD5FBGHHHFHFA22FA1AF5AABC5GG555B5BAE0EE
@M02034:409:000000000-BFKT7:1:1104:4056:9259 1:N:0:27
AAAGTCGAGGTGCCTAAAGTGGCAACCCAGACTTTTGCGGG
+
AABBBFAADBAAGGFG4FGFFGGHGHHGG2AF3GHHFH?2E
@M02034:409:000000000-BFKT7:1:1104:20450:9260 1:N:0:27
AAAGTCGAGGTGCCTAAAGTGGCAACCCAGACTGTTGAGAAGGTTGGTGGTGTAGAGCTTCCTGTAGCCGCATGGCGTTCGTACTTAAATATGGAACTAACCATTCCAATTTTCGCTGCTCTTATACACATCTCCGAGCCCACGAGACAG
+
BBBBBFBBB?>ABFFEAFEBFCFHFFFEEHHFHFGHFHHGFHHFHFGAAEBAADE5EFFHHHGFFFFGFEFGGEFGFEGGGFFHHHHHHGHHHHDFGHFBGEGHGHGGHHHHGHGGGGGHHHHHHHFHGHHHHHGG?DGCGCGGGGGGFG
@M02034:409:000000000-BFKT7:1:1104:7939:9261 1:N:0:27
AAAGTCGAGGTGCCTAAAGTGGCAACCCAGACTACTAA
+
AABBAFBABDBAGGGGGDFFGGGHHHHGGHHCHFF555
@M02034:409:000000000-BFKT7:1:1104:23398:9267 1:N:0:27
AAAGTCGAGGTGCCTAAAGTGGCAACCCAGACTC
+
?AA?AF1A1>AAFGGGGFGFFGFHHHHGGFH0GG
@M02034:409:000000000-BFKT7:1:1104:9101:9272 1:N:0:27
AAAGTCGAGGTGCCTAAAGTGGCAACCCAGACTCCGAATCATGTTGGTGGTGTAGAGCTTCCTGTAGCCGCATGGCGTTCGTACTTAAATATGGAACTAACCATTCCAATTTTCGCTGTCTCTTATACACATCTCCGAGCCCACGAGACA
+
AAAAB5AADBABGFGGGBGBDAEEEHGEF2FFGFB22BAEEF5DFDEFCEEAAFF5DHHH5FGFGBFBGEGGEGHHGEEEEGHHHGHFFGGGHF33FGFGGHHHHHGHBBFFGHEGG/E3FGHHHHHB?F1GFFFGD/>@CGAC@@@DGC
@M02034:409:000000000-BFKT7:1:1104:9568:9277 1:N:0:27
AAAGTCGAGGTGCCTAAAGTGGCAAAGGTTGGTGGTGTAGAGCTTCCTGTAGCCGCATGGCGTTCGTACTTAAATATGGAACTAACCATTCCAATTTTCGCTGTCTCTTATACACATCTCCGAGCCCACGAGACAGGCAGAAATCTCGT
+
BCCCCFCCCCBCGGGGGGGFGGGHHHHHHFHEEGDEGHHHHHHHHHHHHHHHHHGGGEFHHGEGGGGHGHHGHEFFHHHEGGHHGHHHHHHHHHHHHHHGGGGGHHHHHHHGGHHHHHHHHGEEGGGHGGDCGGBGGGHG/CGHGHHFG
@M02034:409:000000000-BFKT7:1:1104:12122:9278 1:N:0:27
AAAGTCGAGGTGCCTAAAGTGGCAACCCAGACTCCGAATAATGTTGGTGGTGTAGAGCTTCCTGTAGCCGCATGGCGTTCGTACTTAAATATGGAACTAACCATTCCAATTTTCGCTGTCTCTTATACACATCTCCGAGCCCACGAGACA
+
CCCCCFCCCCBCGGGGGGGGGGGHHHHGGHHGHHGGGGGGHHHGHHHFFGEGHHHGHHHHHHHHHHHHHGGGGGHHGGGGGGGHHHHHHHHHHHFGHHGHHHHHHHHHHHHHHHGGGGGHHHHHHHHHGHGHHHGFF@FCFGHGGGGGGH
@M02034:409:000000000-BFKT7:1:1104:21201:9279 1:N:0:27
AAAGTCGAGGTGCCTAAAGTGGCAACCCAGACTAGTGGGGATGTTGGTGGTGTAGAGCTTCCTGTAGCCGCATGGCGTTCGTACTTAAATATGGAACTAACCATTCCAATTTTCGCTGTCTCTTATACACATCTCCGAGCCCACGAGACA
+
BBBBBFBBBBBBGGGGFGGGGGGHHHHGGGHGHHHGHHHGGFGHHHHEFGEFHHHBGHHHHHHHHHHHHGGEGGHGGGGGGGHHHHFHFHGHHHHFFHHHHHHHHHHHHHHHHHGGGGGGHHHHHHHHHFHHHHHHD/CCCFHGGCGGGB
@M02034:409:000000000-BFKT7:1:1104:26194:9281 1:N:0:27
AAAGTCGAGGTGCCTAAAGTGGCAACCCAGACTAATAAGAATGTTGGTGGTGTAGAGCTTCCTGTAGCCGCATGGCGTTCGTACTTAAATATGGAACTAACCATTCCAATTTTCGCTGTCTCTTATACACATCTCCGAGCCCACGAGAC
+
CCCCCFBCCCCCGGGGGGGGGGGHHHHGGHHGHB35D5B5DAGGGHHGGGEFHHHGHHHHHHHHHHHHHGGGGGHHGGGGGGHHHHFFGHHHHHGHHHHHHHHHHHGHHHHHHHGGGGGHHHHHHHHHGHHHHHHGGCGGGGHGGGGGG
@M02034:409:000000000-BFKT7:1:1104:11407:9282 1:N:0:27
AAAGTCGAGGTGCCTAAAGTGGCAACCCAGACTCAGACGAAGGTTGGTGGTGTAGAGCTTCCTGTAGCCGCATGGCGTTCGTACTTAAATATGGAACTAACCATTCCAATTTTCGCTGTCTCTTATACACATCTGCG
+
AABAAFB?D?AACGGEB4FBFFFHFFGAAEFGHHFHHHGGGGGGG20BEDEFCBG55FHFFCG5B5B5FEC0E11FEEFCEGHEEB4@FG4GGFFBGFHGHH?B34?4FGFHGBEEGE/23FFF?BB?322B2B22<
@M02034:409:000000000-BFKT7:1:1104:11390:9287 1:N:0:27
AAAGTCGAGGTGCCTAAAGTGGCAACCCAGACTCAGACGAAGGTTGGTGGTGTAGAGCTTCCTGTAGCCGCATGGCGTTCGTACTTAAATATGGAACTAACCATTCCAATTTTCGCTGTCTCTTATACACATCTCCGAGCCCACGAGACA
+
CCCCCFBCCCCCGGGGGGGGGGGHHHHGGHHGHHHHHHGGGGGFFHGGGGGGHHHGHHHHHHHHHHHHHGGGGGHHGGGGGGHHHHHHGHHHHHBGHHHHHHHHHHHHBFHHHHGGGGGHHHHHHHHHHHHHHHGHGCCGGGHGGGGGGE
@M02034:409:000000000-BFKT7:1:1104:16492:9290 1:N:0:27
AAAGTCGAGGTGCCTAAAGTGGCAACCCAGACTGAGAAGCATGTTGGTGGTGTAGAGCTTCCTGTAGCCGCATGGCGTTCGTACTTAAATATGGTACTAACCATTCCAATTTTCGCTGTCTCTTATACACATCTCCGAGCCCACGAGACA
+
ABBBBFBBBBABGGGGGGGFGGGGHHHEGHHGHHFGDGHHHGFFGHEGGFGE1BF5DGHHBGHHGBA5BEEEEGGAEE?FGGGAGHH3FGH@@B44BFEE@C3GFGGE4FGFHH/EFA?E?GHFGGFDGFHFHHHFG<@CGE/<</>/??
@M02034:409:000000000-BFKT7:1:1104:11950:9298 1:N:0:27
AAAGTCGAGGTGCCTAAAGTGGCAACCCAGACTTC
+
CCCCCFCCBCCCGGGGGGGGGGGHHHHGGH2FH55
@M02034:409:000000000-BFKT7:1:1104:22447:9303 1:N:0:27
AAAGTCGAGGTGCCTAAAGTGGCAACCCAGACTAGTAAGCAGGTTGGTGGTGTAGAGCTTCCTGTAGCCGCATGGCGTTCGTACTTAAATATGGAACTAACCATTCCAATTTTCGCTGTCTCTTATACACATCTCCGAGCCCACGAGACA
+
DDDDDFDDCCABGGGGGGGGGGGHHHHGGHHGHHHHHHHHHHHHHHGFFGEFHHHGHHHHHHHHHHHHHGGGGGHHGGGGGGHHHHHGHHHHHHFHFHHGHHHHHHGHHGHHHHGGGGGHHHHHHHHHGHHHHHFGFCGFGGHGGGGGGH
@M02034:409:000000000-BFKT7:1:1104:8530:9311 1:N:0:27
AAAGTCGAGGTGCCTAAAGTGGCAACCCAGACTAAGAATGAGGTTGGTGGTGTAGAGCTTCCTGTAGCCGCATGGCGTTCGTACTTAAATATGGAACTAACCATTCCAATTTTCGCTGTCTCTTATACACATCTCCGAGCCCACGAGACA
+
CBCCCFCCDCCDGGGGGGGGGGGHHHHGGHHGHHHHHHHHHHHHHHGEFGEGHHHFGHHHHHHHHHHHHGGGGGHHGGGGGGHHHHHHHHHHHHHHGHHHHHGHHHHHHHHHHHGGGGGHHHHHHHGHHHHHHHFFGBDDGGHGGGGGGG
@M02034:409:000000000-BFKT7:1:1104:19292:9326 1:N:0:27
AAAGTCGAGGTGCCTAAAGTGGCAACCCAGACTGGGAGGGGGGTTGGTGGTGTAGAGCTTCCTGTAGCCGCATGGCGTTCGTACTTAAATATGGAACTAACCATTCCAATTTTCGCTGTCTCTTATACACATCTCCGAGCCCACGAGACA
+
BBBBBFBBBBBBGGGGGGGGGGGHHHHGGHHGHHHHHGGGGGGFDGGGGGDGHHHFGHHHHHHHHHHHHGGGGGHHGGGGGGHHHHHHHHHHHHGGFHHHHHHHHHGHBGHHGGFGGGFFGFGGFFFFGGGGGGGGG?B@FFFFFFFFFB
@M02034:409:000000000-BFKT7:1:1104:21400:9329 1:N:0:27
AAAGTCGAGGTGCCTAAAGTGGCAACCCAGACTAATAATACGGTTGGTGGTGTAGAGCTTCCTGTAGCCGCATGGCGTTCGTACTTAAATATGGAACTAACCATTCCAATTTTCGCTGTCTCTTATACACATCTCCGAGCCCACGAGACA
+
CCCDBFCCDDCDGGGGGGGGGGGHHHHGGHHGHHHHHHHHHHGHFGGGGGEGHHHHHHHHHHHHHHHHHGGGGGHHGGGGGGHHHHHHHHHHHHGHHHHHHHHHHHGHHHHHHHGGGGGHHHHHFHHHGHHHHHHHGCGDGGHGGGGGGF
@M02034:409:000000000-BFKT7:1:1104:19556:9337 1:N:0:27
AAAGTCGAGGTGCCTAAAGTGGCAACCCAGACTAGGTCGGTGGTTGGTGGTGTAGAGCTTCCTGTAGCCGCATGGCGTTCGTACTTAAATATGGAACTAACCATTCCAATTTTCGCTGTCTCTTATACACATCTCCGAGCCCACGAGACA
+
BBBBBFBBBBAAGGGGFGGFGGGHHHHGGHHGHHHHHHGGAEGGGGGGFGGGHHHHHHHHHHHHHHHHHGGGGGHHGGGGGGHHHHHFFHHHHFGHHHHHHHHHHHHHHHHHHHGDGGGHHFHHHHHHHHHHFHHFF/@CGGGGGGGGGB
@M02034:409:000000000-BFKT7:1:1104:4265:9350 1:N:0:27
AAAGTCGAGGTGCCTAAAGTGGCAACCCAGACTACTTTTCCGGTTGGTGGTGTAGAGCTTCCTGTAGCCGCATGGCGTTCGTACTTACATATGGTACTAACCATTCCAATTTTCGCT
+
BBBBBDAABBBAGGGGGGGGGCGFHHHEGGHGH33GFBFDG2EEEE0E11EEAFG55AFGBGFFF555F1E0EA?1/B>11??GGHH33BF4@344B4FGC03G?4F44FEFE?/<E
@M02034:409:000000000-BFKT7:1:1104:18426:9350 1:N:0:27
AAAGTCGAGGTGCCTAAAGTGGCAACCCAGACTACGAATACGGTTGGTGGTGTAGAGCTTCCTGTAGCCGCATGGCGTTCGTACTTAAATATGGAACTAACCATTCCAATTTTCGCTGTCTCTTATACACATCTCCGAGCCCACGAGACA
+
CCCCCFCCCCBBGGGGGGGGGGGHHHHGGHHGHHHGGHHGGHGHGGGGGGGGHHHFHHHHHHHHHFHGGGGEGGHHGGGGGFHHHHHHEHHHHGBGHHGHHHBGHHHHHHHHHHEGGGEHHHHHGHHGHFFHGHHGEBFFGGEGFGGGCB
@M02034:409:000000000-BFKT7:1:1104:25789:9355 1:N:0:27
AAAGTCGAGGTGCCTAAAGTGGCAACCCAGACTAATCATAAGGTTGGTGGTGTAGAGCTTCCTGTAGCCGCATGGCGTTCGTACTTAAATATGGAACTAACCATTCCAATTTTCGCTGTCTCTTATACACATCTCCGAGCCCACGAGACA
+
BBBCBFCCCCABGGGGGGGGGGGHHGHGGHHFHHHHGHHHHHHGGHGFFFEGHHGDGHHHHHHHHHHHHGGGGGHHGFGGGGHHHHHHHHHHHHFFHHGGHHGHHHGHHHHHHHGGGGGGHHHHGHFHGHFHHHFGFGCBGGCFGGGGGE
@M02034:409:000000000-BFKT7:1:1104:26263:9358 1:N:0:27
AAAGTCGAGGTGCCTAAAGTGGCAACCCAGACTGGGATGTATGTTGGTGGTGTAGAGCTTCCTGTAGCCGCATGGCGTTCGTACTTAAATATGGAACTAACCATTCCAATTTTCGCTGTCTCTTATACACATCTCCGAGCCCACGAGACA
+
CCCCCFCCCCCCGGGGGGGGGGGHHHHGGHHGHHHHHHGGHGHHGGFFFGGGHHHGGHHHHHHHHHHHHGGGGGHHGGGGGGHHHHHHHHHHHHFGHHGHHHHHHHHHGGHHHHGGGGGHHHHHFHHHGHGHHHHHG/@CGGHGGFGGGG
@M02034:409:000000000-BFKT7:1:1104:6973:9359 1:N:0:27
AAAGTCGAGGTGCCTAAAGTGGCAACCCAGACTAATAATCATGTTGGTGGTGTAGAGCTTCCTGTAGCCGCATGGCGTTCGTACTTAAATATGGAACTAACCATTCCAATTTTCGCTGTCTCTTATACACATCTCCGAGCCCACGAGACA
+
BBBCAFBCCCCBGGGGGGGGGGGHHGHGGHHGHHHHHHHHHHHHHHHFFGEGHHHFHHHHHHHHHHHHHGGGGGHHGGGGGGHHHHFHHHHHHHGHHHHGHHGHHHHHHGHHHHGGGGGHHHHHHHHHGHGHHHHHG?F?GGHGGGGGGF
@M02034:409:000000000-BFKT7:1:1104:5385:9360 1:N:0:27
AAAGTCGAGGTGCCTAAAGTGGCAACCCAGACTAATCAGACTGTTGGTGGTGTAGAGCTTCCTGTAGCCGCATGGCGTTCGTACTTAAATATGGAACTAACCATTCCAATTTTCGCTGTCTCTTATACACATCTCCGAGCCCACGAGACA
+
BBBBBFBBBBBBGGGGGGGGGGGHHHHGDHHFHHHHHHHHHHHHHHHEFGEFHHHFGFHHHHHGHHHHHGGGGGHHGFGGGGHHHHHGHHHGHEFHFHGGHHHHHHGGGGHHHHGGGGGHHGHHGHHHHHHHHHFFGDG?DGHGGGGGG?
@M02034:409:000000000-BFKT7:1:1104:10813:9363 1:N:0:27
AAAGTCGAGGTGCCTAAAGTGGCAACCCAGACTCAGCATCAGGTTGGTGGTGTAGAGCTTCCTGTAGCCGCATGGCGTTCGTACTTAAATATGGAACTAACCATTCCAATTTTCGCTGTCTCTTATACACATCTCCGAGCCCACGAGACA
+
BBBBBFBBBBABGGGGGGGFGGFHEFGGFHHGHHHHHHHHHHH5FGGEFGEFGHHFGHHHGHHGHHHHHGGGGGHHGFGGGGHHHHHHEHHHHHEFGHGFGHHHHHFHHHHHHHGGGGGGFHGHFHHGFHGHHHFFFCFBFGHGGCFGGF
@M02034:409:000000000-BFKT7:1:1104:5981:9377 1:N:0:27
AAAGTCGAGGTGCCTAAAGTGGCAACCCAGACTGATATGGGTGTTGGTGGTGTAGAGCTTCCTGTAGCCGCATGGCGTTCGTACTTAAATATGGAACTAACCATTCCAATTTTCGCTGTCTCTTATACACATCTCCGAGCCCACGAGAC
+
AABBAFAADBBBGGGGGGGGGGGHHHHGGHHEHHHHHHHHGF?EEFEEF?AAGHFDGHHHFHHHHGHFGGGGGDHHG?EFGGGEFHHFHG4EGFDGFFFGHHEFFHHHHHHFHHEGGGGGHHHHHHFHGHEGCGGGF<C/BFGGGGGDD
@M02034:409:000000000-BFKT7:1:1104:24474:9380 1:N:0:27
AAAGTCGAGGTGCCTAAAGTGGCAACCCAGACTCATCAGCTGGTTGGTGGTGTAGAGCTTCCTGTAGCCGCATGGCGTTCGTACTTAAATATGGAACTAACCATTCCAATTTTCGCTGTCTCTTATACACATCTCCGAGCCCACGAGACA
+
BABBBFBBADAAGGGGGGFGFGGHHHHGGHHGHFHHHHHHHBGGGGGGFGEFHFHGGHHHHHHHHHGFFFEEFGHHGFGFGGHHHHHGGHGHHHGHHGFHHHFHHHHHGHGHHHGGGGGHGHHHBGFHGHHHGHGHGCGCGGHGGG?EG?
@M02034:409:000000000-BFKT7:1:1104:14932:9389 1:N:0:27
AAAGTCGAGGTGCCTAAAGTGGCAACCCAGACTAAGAATCAGGTTGGTGGTGTAGAGCTTCCTGTAGCCGCATGGCGTTCGTACTTAAATATGGAACTAACCATTCCAATTTTCGCTGTCTCTTATACACATCTCCGAGCCCACGAGAC
+
BBBBBFABBBBBGGGGGGGGGGGFHHHGGHHGHGHHHHHHHHHDGEEEFDEGHGHFHHHHFFHGGHHHHGGGGGHHGGGGGGHHHHHEGHHHHBFBGHGHHHHHHHHGGHHFGEEGGGGFGGHHHHFFFGFHHHFGD@DCFGHGGGGGD
@M02034:409:000000000-BFKT7:1:1104:14794:9404 1:N:0:27
AAAGTCGAGGTGCCTAAAGTGGCAACCCAGACTAATAATAAGGTTGGTGGTGTAGAGCTTCCTGTAGCCGCATGGCGTTCGTACTTAAATATGGAACTAACCATTCCAATTTTCGCTGTCTCTTATACACATCTCCGAGCCCACGAGAC
+
ABAAAFABBBABGGGGGGGGGFGFHHHGGHHGGFDFHHHHHHHGHGEEFEEEHHG5FHHHFFHHHHHGHGGFGGHHGGGGGGHHHGGGHHGHHFGHGHHFGGHFFHHEGGGHHGEGGGGHHHHH4GHGHFBHHHHHF<@DGGHGG?CGC
@M02034:409:000000000-BFKT7:1:1104:13264:9414 1:N:0:27
AAAGTCGAGGTGCCTAAAGTGGCAACCCAGACTACTGCGCGTGTTGGTGGTGTAGAGCTTCCTGTAGCCGCATGGCGTTCGTACTTAAATATGGAACTAACCATTCCAATTTTCGCTGTCTCTTATACACATCTCCGAGCCCACGAGACA
+
CCCDCFCCDDCDGGGGGGGGGGGHHHHGGHGGHHHHHHGGGGGGHHHGGGGGHHHGGHHHHHHHHHHHHGGGGGHHGGGGGGHHHHHHHHHHHHGHGHHHHHHHHHGFGGGHHHGGGGGHHHHHGHHGHFFHHHHFE@F?FGHFGFGGGF
@M02034:409:000000000-BFKT7:1:1104:24168:9427 1:N:0:27
AAAGTCGAGGTGCCTAAAGTGGCAACCCAGACTTGGACTACGGTTGGTGGTGTAGAGCTTCCTGTAGCCGCATGGCGTTCGTACTTAAATATGGAACTAACCATTCCAATTTTCGCTGTCTCTTATACACATCTCCGAGCCCACGAGACA
+
CCCCCFABCCBCGGGGGGGGGGGHHHHGGHHGHHHHHHHHHGGGFGGGGGGGHHHGHHHHHHHHHHHHHGGGGGHHGGGGGGFHHHHHHHHHHHGHHHHHHHHHHHHHHHHHHHGGGGGHHHHHHHHHHHGHGHHHGCGGDFHGGGGGGB
@M02034:409:000000000-BFKT7:1:1104:17151:9431 1:N:0:27
AAAGTCGAGGTGCCTAAAGTGGCAACCCAGACTGGTAATAATGTTGGTGGTGTAGAGCTTCCTGTAGCCGCATGGCGTTCGTACTTAAATATGGAACTAACCATTCCAATTTTCGCTGTCTCTTATACACATCTCCGAGCCCACGAGACA
+
AAAAAFAADDAAGGGD11BFGFGHHHHGFHHGHHHBFHGGHHHHHHHGGGEFHFGGGEHHHHHHHHHGHG?EEGFHGGGGGGHHHHHGFHHFHH1BFHHGHGBGHHHFDGHHHGEEGGGHHFHG1GFHGHHHHHGHF<<BCFHGCCCGC<
@M02034:409:000000000-BFKT7:1:1104:4500:9431 1:N:0:27
AAAGTCGAGGTGCCTAAAGTGGCAACCCAGACTCAGCAGAAGGTTGGTGGTGTAGAGCTTCCTGTAGCCGCATGGCGTTCGTACTTAAATATGGAACTAACCATTCCAATTTTCGCTGTCTCTTATACACATCTCCGAGCCCACGAGACA
+
BBBBBFAADAABGGGGGGEGGGGGHHHGGHGGHHHFHHHBCFHHHH2EGCFFGHHDFHHHFHHHFHHGHGGEGGFFGFFGGEGHHHH3DFHFF3@ECBGGEGEGHHGHHFHHHFFGG?EGFFHHGGHFGCGHHHGHGGC/<FGFGGGGGC
@M02034:409:000000000-BFKT7:1:1104:18802:9434 1:N:0:27
AAAGTCGAGGTGCCTAAAGTGGCAACCCAGACTGGTAAGACGGTTGGTGGTGTAGAGCTTCCTGTAGCCGCATGGCGTTCGTACTTAAATATGGAACTAACCATTCCAATTTTCGCTGTCTCTTATACACATCTCCGAGCCCACGAGACA
+
CCCCAFCBCDBCGGGGGGGGGGGHHHHGGHHGHHHHHHHHHGGGGGGEGGFGHGHGHHHHHHHHHHHHHGGFGGHGGGGGGGHHHHHHHHHHHBFGFHHHHHHGHGHHHGHHHHGGGGFGHGHHHHHHBHHHHHHHGBGGGGHGFFGGGC
@M02034:409:000000000-BFKT7:1:1104:18400:9437 1:N:0:27
AAAGTCGAGGTGCCTAAAGTGGCAACCCAGACTTATCCGTATGTTGGTGGTGTAGAGCTTCCTGTAGCCGCATGGCGTTCGTACTTAAATATGGAACTAACCATTCCAATTTTCGCTGTCTCTTATACACATCTCCGAGCCCACGAGACA
+
BCCBCFCCCCBCGGGGGGGGGGGHHHHGGHHGHHHHHHGFHHHHHHHEFGEGHHHFGHHHHHHHHHHHHGGGGGHHGGGGGGHHHHH3GHHHHHGHHHHHHHHHHHHHHHHHHHGGGGGGHHHHGHGHHHHHGHGHGCFFCEHGCGGGGF
@M02034:409:000000000-BFKT7:1:1104:5690:9449 1:N:0:27
AAAGTCGAGGTGCCTAAAGTGGCAACCCAGACTGAGCCGCAGGTTGGTGGTGTAGAGCTTCCTGTAGCCGCATGGCGTTCGTACTTAAATATGGAACTAACCATTCCAATTTTTCGCTGTCTCTTATACACATCTCCGAGCCCACGAGAC
+
BBBBBFAADBAAGGGGGGGGGGGFFHHEGHGGHHHFHHGGGGGAFG?EFEEFHHHFGHHHGHHHHHHHHGGGGGHHGEEGGGEHFGHFGHHHHFBFGGFHHFHHEGHHFGHHHHC/EG?FHHHHHHHHGHFHHHHHFGGGGGGHGCDCAD
@M02034:409:000000000-BFKT7:1:1104:18808:9452 1:N:0:27
AAAGTCGAGGTGCCTAAAGTGGCAACCCAGACTGGTAAGACGGTTGGTGGTGTAGAGCTTCCTGTAGCCGCATGGCGTTCGTACTTAAATATGGAACTAACCATTCCAATTTTCGCTGTCTCTTATACACATCTCCGAGCCCACGAGACA
+
A111ADAA1DAA1EGGGGGGBDEFAEC0FGHFGHH1DFF1F/AEFEAA/AABGFG21AFFH1G1BGFFHA//>EHGEEEFG>0?>FG@FGDGF111FF1EH01FFGHF2FGHHG/EEEEGHHHGGD2FGC1BBGHFC/BCGGHCCCGCFF
@M02034:409:000000000-BFKT7:1:1104:10623:9455 1:N:0:27
AAAGTCGAGGTGCCTAAAGTGGCAACCCAGACTGGTGATCAGGTTGGTGGTGTAGAGCTTCCTGTAGCCGCATGGCGTTCGTACTTAAATATGGAACTAACCATTCCAATTTTCGCTGTCTCTTATACACATCTCCGAGCCCACGAGACA
+
AAAABFABBBABGGGGGGGGGFGHFFHFFHHGHHHDGGGHHHFGGHGEFEEFHHHEGFHHHFHGHHHHHGGGEFHHGEGEFEGHGHGFGFFHHH@GHGFGHHEHHHHHHHHHHHGGGGGGHHHHHHHHHHHHHHHGD<CFGGHGGGGGGF
@M02034:409:000000000-BFKT7:1:1104:9627:9458 1:N:0:27
AAAGTCGAGGTGCCTAAAGTGGCAACCCAGACTCATAAGTCTGTTGGTGGTGTAGAGCTTCCTGTAGCCGCATGGCGTTCGTACTTAAATATGGAACTAACCATTCCAATTTTCGCTGTCTCTTATACACATCTCCGAGCCCACGAGACA
+
ABBBCFBBBCBBGGGGGGGGGGGHHHHGGHHGHHHHHHHHHHHFGGGFFGGEHHH5GHHHHHHHHHHHHGGGGGHHGGGGGGHHHHHDEGGHHGGGHHHHHHHHHHHHFHHHHHGGGGGHHHHHHHHHHHGFHHHFG/@BGGHGGGGGDF
@M02034:409:000000000-BFKT7:1:1104:18761:9460 1:N:0:27
AAAGTCGAGGTGCCTAAAGTGGCAACCCAGACTACGTTGGATGTTGGTGGTGTAGAGCTTCCTGTAGCCGCATGGCGTTCGTACTTAAATATGGAACTAACCATTCCAATTTTCGCTGTCTCTTATACACATCTCCGAGCCCACGAGAC
+
A3>ABFAAADAAGGGGGGGGDFFGFGHEGHHGHHBEGBEFBF3BFA2EEEAFFGHB5GHHFGHHG5FFHEGGGGHHGGGGGGGHHHFGFHGHH3BBFGFHHHHHHHHHFGHHHHEE???EGHHHGG?DFGFGFGHDE/BBDEAF?CDDD
@M02034:409:000000000-BFKT7:1:1104:23715:9467 1:N:0:27
AAAGTCGAGGTGCCTAAAGTGGCAACCCAGACTATGGAGCGGGTTGGTGGTGTAGAGCTTCCTGTAGCCGCATGGCGTTCGTACTTAAATATGGAACTAACCATTCCAATTTTCGCTGTCTCTTATACACATCTCCGAGCCCACGAGACA
+
BBBBBFBBBBABGGGGGGGGGGGHHHHGGHHGHHHFFGGHGGGGFGGFFFEFHHHDFGHGHFHHHHHHHGGGEFHHGFGFFGGHHHHGGHHHHGFBGGHHHHGHHHHHFGHHHHGGGGFFHHHHHHHHHHGGHHGHC/DDCGHGGGGGGF
@M02034:409:000000000-BFKT7:1:1104:27644:9468 1:N:0:27
AAAGTCGAGGTGCCTAAAGTGGCAACCCAGACTCGG
+
CBCCCFCCCBCCGGGGGGGGGGGHHHHGGHHGH32B
@M02034:409:000000000-BFKT7:1:1104:16552:9477 1:N:0:27
AAAGTCGAGGTGCCTAAAGTGGCAACCCAGACTAATAATACGGTTGGTGGTGTAGAGCTTCCTGTAGCCGCATGGCGTTCGTACTTAAATATGGAACTAACCATTCCAATTTTCGCTGTCTCTTATACACATCTCCGAGCCCACGAGACA
+
BBBBBFBBBBABGGGGGGGGGGGFHHHGGHHGHHHHHHHHHHGHGGGGGGEFHHHFHHHHHGHGHHHHHGGGGGHHGGGGGGHHHHHHHHHHHEFFHHHHHGHHHHHHHHHHHHGGGGGHHHHHHHHHHHHHHHFFGCGGGGHGGGGGGF
@M02034:409:000000000-BFKT7:1:1104:10749:9479 1:N:0:27
AAAGTCGAGGTGCCTAAAGTGGCAACCCAGACTTGTAATCGTGTTGGTGGTGTAGAGCTTCCTGTAGCCGCATGGCGTTCGTACTTAAATATGGAACTAACCATTCCAATTTTCGCTGTCTCTTATACACATCTCCGAGCCCACGAGACA
+
CBCCBFCACCBBGGGGGGGGGGGHHHHGGHGGHHHFGHHHGHHHHHHEFGFGEGHFGHHHHFHHHHHHHGGGGGHHGGGGGGHHHHHHHHHHHHFGFHFGHHGHHHHHHHHHGHGGGGGFHGHHHHHHHHFHHHHGGCCCGGHGGGGGGF
@M02034:409:000000000-BFKT7:1:1104:9148:9482 1:N:0:27
AAAGTCGAGGTGCCTAAAGTGGCAACCCAGACTGAGACGCGGGTTGGTGGTGTAGAGCTTCCTGTAGCCGCATGGCGTTCGTACTTAAATATGGAACTAACCATTCCAATTTTCGCTGTCTCTTATACACATCTCCGAGCCCACGAGACA
+
BBCCBFCCCCCCGGGGGGGGGGGHHHHGGHGGHHFHHHGGGGGGFGGGGGGGHHGDFGHHFHHHHHGHHGGEEGHHFEGGGGHHHHFEGGGHHHGGFHHGHHFFHGHHHGHHHHGGGGGHHHHHFHGGHFGHHHF1C<CDG..FDC-<EG
@M02034:409:000000000-BFKT7:1:1104:19836:9484 1:N:0:27
AAAGTCGAGGTGCCTAAAGTGGCAACCCAGACTCGGCGGGATGTTGG
+
CCDDDFCCCCCCGGGGGGGGGGGHHHHGGHHGHC2E2AEG0EGHFH?
@M02034:409:000000000-BFKT7:1:1104:24496:9513 1:N:0:27
AAAGTCGAGGTGCCTAAAGTGGCAACCCAGACTCCGCCTTCGGTTGGTGGTGTAGAGCTTCCTGTAGCCGCATGGCGTTCGTACTTAAATATGGAACTAACCATTCCAATTTTCGCTGTCTCTTATACACATCTCCGAGCCCACGAGAC
+
CCCCBFBCCCCCGGGGGGGGGGGHHHHGGHHGHHFGFEGGHHGFEGGGGGGGHHHFHHHHHHHHHHHHHGGGFGHHGFGGGGHHHHHHHHHHHHGHHHHHHHHHHHHHHHHHHHGGGGGHHGHHFHHHHHHHGHFHG?GGGGHGGGGGG
@M02034:409:000000000-BFKT7:1:1104:15074:9516 1:N:0:27
AAAGTCGAGGTGCCTAAAGTGGCAACCCAGACTCATCATTCTGTTGGTGGTGTAGAGCTTCCTGTAGCCGCATGGCGTTCGTACTTAAATATGGAACTAACCATTCCAATTTTCGCTGTCTCTTATACTCATCTCCG
+
A?AAADAABDBBGFGGGFGFDGGHHHHGGDHGGFHGHCFFGGFDGHHGGGEFGHFEGBGH5GHHHGHFGEE0EEFFEEEFEEHGGGHF3GHHGF3E@F3BGGBGBBFG4BDFGBEG//<FGBGHGGGH4B3FBG32?
@M02034:409:000000000-BFKT7:1:1104:4044:9518 1:N:0:27
AAAGTCGAGGTGCCTAAAGTGGCAACCCAGACTCAGAATACGGTTGGTGGTGTAGAGCTTCCTGTAGCCGCATGGCGTTCGTACTTAAATATGGAACTAACCATTCCAATTTTCGCTGTCTCTTATACACATCTCCG
+
AAABBD33ADAAGFBFFGGGFD244CCECHGCGHHHFGGHHHE2AE?BFEAFFHH55FGGFBFDF5GAFE0>BEHGE?EFEE2FG4GFGHHHHH33@FHHFHBB3D4F4BFHGH?EEGGHH4BB1BB2?G1BGF?1C
@M02034:409:000000000-BFKT7:1:1104:5140:9536 1:N:0:27
AAAGTCGAGGTGCCTAAAGTGGCAACCCAGACTAATGAGAAGGTTGGTGGTGTAGAGCTTCCTGTAGCCGCATGGCGTTCGTACTTAAATATGGAACTAACCATTCCAATTTTCGCTGTCTCTTATACACATCTCCGAGCCCACGAGACA
+
AABBBFBABBBBGGGGFDGFGGGHHGHGGHHGHHHHHHHHHGHHHHGGGGGGHHHDGHHHHHHHHHHHHGGGGGHGGEGGGGHHHHGHHHHHHHFHGHHHHHHHHHHHFGHHHHGGGGGGHHHHHHHHHHFHHHGHG/CCGGHGCGGGGF
@M02034:409:000000000-BFKT7:1:1104:3162:9539 1:N:0:27
AAAGTCGAGGTGCCTAAAGTTGCAAACCAGACTTGTTCGAAGGTTGGTGGTGTAGAGCTTCCTGTAGCCGCATGGCGTTCGTACTTAAATATGGAACTAACCATTCCAATTTTCGCTG
+
AAAAAFAAADA1F1DGCEGG3BDFG1BBAAGFC21AB1BGH/AFFGGEA/EFG1E2D11GB1BFFGHE1EEEEEFAEFC/E/>>FGFDFGGFG@F1FGFFCGFBE222FEGGFGEGG?
@M02034:409:000000000-BFKT7:1:1104:27557:9551 1:N:0:27
AAAGTCGAGGTGCCTAAAGTGGCAACCCAGACTCCTCCTCCGGTTGGTGGTGTAGAGCTTCCTGTAGCCGCATGGCGTTCGTACTTAAATATGGAACTAACCATTCCAATTTTCGCTGTCTCTTATACACATCTCCGAGCCCACGAGACA
+
ABCBAFBBBCABGGGGGGGFGGGHFHHGGHHGHHHHGHHHHEEEEFGGGGEFHGHGHHHGHFHHHHHHHGGGGGHGGEGGGGHHHHFFGFHHHHFGHHFGHHFHHHGGGHHHHHEGG?FHHGHHHFHHHHFHHHFGG?DCGGHGGCGGFC
@M02034:409:000000000-BFKT7:1:1104:17198:9552 1:N:0:27
AAAGTCGAGGTGCCTAAAGTGGCAACCCAGACTAAGAGTCATGTTGGTGGTGTAGAGCTTCCTGTAGCCGCATGGCGTTCGTACTTAAATATGGAACTAACCATTCCAATTTTCGCTGTCTCTTATACACATCTCCGAGCCCACGAGACA
+
AABABFCCCCABGGGGGGGGGGGHHHHGGHHGHHGHFHGHHHHHHHHGFFFFHHHGGGHHHHHGHHHHGGGGGGHHGGGGGGHHGHFGHHGHHHFFFHFHHHHHHHHHFGHHHEEGGGGHHGHHHHBFDE2GHGGFD/>CGGHGGCCDGC
@M02034:409:000000000-BFKT7:1:1104:26085:9555 1:N:0:27
AAAGTCGAGGTGCCTAAAGTGGCAACCCAGACTCCTGCGCCTGTTGGTGGTGTAGAGCTTCCTGTAGCCGCATGGCGTTCGTACTTAAATATGGAACTAACCATTCCAATTTTCGCTGTCTCTTATACACATCTCCGAGCCCACGAGACA
+
CCCCCFCCCCCCGGGGGGGGGGGHHHHGGHHGHHHHHHGGGGHHHHHEFEEGHHHFGHHHHHHHHHHHHGGGGGHHGGGGGGGGHHFGHHHHHHGHHHHHHHGGGHHHHHHHHHGGGGGHHHHHDHHHGHHHHHFHGCGGGGHGGCCDGF
@M02034:409:000000000-BFKT7:1:1104:3348:9557 1:N:0:27
AAAGTCGAGGTGCCTAAAGTGGCAACCCAGACTCATAATGGGGTTGGTGGTGTAGAGCTTCCTGTAGCCGCATGGCGTTCGTACTTAAATATGGAACTAACCATTCCAATTTTCGCTGTCTCTTATACACATCTCCGAG
+
BBBBBFBBDBAAGFGGFGGDFBFHGHHGGGDFGHHHHHGF5FFEEEGGFDEGHGHGHHHHHGHHHHHGHGFGFGHHGEFGGGBHGHHFFHGHHHFHHGHHHHHHHHHFDBGFHB/?E/EDHGHHGHGFDG2?FGGFD/C
@M02034:409:000000000-BFKT7:1:1104:14480:9559 1:N:0:27
AAAGTCGAGGTGCCTAAAGTGGCAACCCAGACTCCTCGGCAGGTTGGTGGTGTAGAGCTTCCTGTAGCCGCATGGCGTTCGTACTTAAATATGGAACTAACCATTCCAATTTTCGCTGTCTCTTATACACATCTCCGAGCCCACGAGACA
+
CCCCCFBCCCBCGGGGGGGGGGGHHHHGGHHGHC3FH22AEFGHGHGEFGGGHHGFGHHHHHHHHHHHHGGGGGHHGGGGGGHHHHHHHHHHHHFHHHHHHHHHHHHHHHHHHHGGGGGHHGHHFHGGHHFHFHHHGDCGGGHGGGGGGF
@M02034:409:000000000-BFKT7:1:1104:19140:9565 1:N:0:27
AAAGTCGAGGTGCCTAAAGTGGCAACCCAGACTAAGCAGGGTGTTGGTGGTGTAGAGCTTCCTGTAGCCGCAT
+
AAAA3B>A@22AFGGGFFGGGGGHGHHGG2BFGH33A5BGCHGEACFA1AA11B5A55AB5BA55555F1>>?
@M02034:409:000000000-BFKT7:1:1104:10083:9572 1:N:0:27
AAAGTCGAGGTGCCTAAAGTGGCAACCCAGACTACGAATCATGTTGGTGGTGTAGAGCTTCCTGTAGCCGCATGGCGTTCGTACTTAAATATGGAACTAACCATTCCAATTTTCGCTGTCTCTTATACACATCTCCGAGCCCACGAGAC
+
CCCCCFBCCCCCGGGGGGGGGGGHHHHGGHHGHHHGGEGGGGHGGHHGGCGGHHHBGHHHHHHHHHHHHGGFGGGHGEGGGGHHHHHFHHHHHHDFGHHHGHHGHHGF4FGHHGGGGGGHHHHHFHHHHH?GGHHHFBFGGGHGGGCGG
@M02034:409:000000000-BFKT7:1:1104:19123:9572 1:N:0:27
AAAGTCGAGGTGCCTAAAGTGGCAACCCAGACTAAGCAGGGTGTTGGTGGTGTAGAGCTTCCTGTAGCCGCATGGCGTTCGTACTTAAATATGGAACTAACCATTCCAATTTTCGCTGTCTCTTATACACATCTCCGAGCCCACGAGACA
+
BBBBBFBBDDBBGGGGGGGADGFHCGFFFGHGHHFHHCHGEFFGFHHECEEFHHHGGFHHHFHHHGHGGGGEFGHHGGGGGGFHHHHGBGFHHB33FGFHHHHHHHHHEFHHHHGFFGGHHHHHGHGHHGHHFHHGG/C/DEHF?D?DDF
@M02034:409:000000000-BFKT7:1:1104:28124:9574 1:N:0:27
AAAGTCGAGGTGCCTAAAGTGGCAACCCAGACTGGTCCGGATGTTGGTGGTGTAGAGC
+
CCCCBFBBCCCCGGGGGGGGGGGHHHHGGHHGHHEHFHFG?EGHEHG111B113D555
@M02034:409:000000000-BFKT7:1:1104:28216:9576 1:N:0:27
AAAGTCGAGGTGCCTAAAGTGGCAACCCAGACTTGGGCGCAGGTTGGTGGTGTAGAGCTTGCTGTAGCCGCATGGCGTTCGTACTTAAATATGGAACTAACCATTCCAATTTTCGCTGTCTCTTATACACATCTC
+
>AAA>DAADDABGGGGGGGFGFFHFFGGGHGFBAFF22AAEAEB3BE111EEA3F5B5BF3A5@F5D53BEEGEH1>?/?E?21?@EG3FHBFF33BFGF30?BF44DDGFHGGGDGGDFFDBGDDFHEFGHHGD
@M02034:409:000000000-BFKT7:1:1104:15609:9584 1:N:0:27
AAAGTCGAGGTGCCTAAAGTGGCAACCCAGACTCAGCAGCAGGTTGGTGGTGTAGAGCTTCCTGTAGCCGCATGGCGTTCGTACTTAAATATGGAACTAACCATTCCAATTTTCGCTGTCTCTTATACACATCTCCGAGCCCACGAGAC
+
BBBBBFBBBBBBGGGGGGGGGGGHHHHGGDHGHGHFFFCFGFHHFHGGGGGGHHH5GHGHFHHHHHHFHGGGGGHHGFGGGGHGHHHEHHHHHF3EGHHHHHHHHHGHFGHHHHFGGFF3GHHHHHDFHHFHHHHGGCGGGGGGGCFDG
@M02034:409:000000000-BFKT7:1:1104:14779:9584 1:N:0:27
AAAGTCGAGGTGCCTAAAGTGGCAACCCAGACTAATCAGCCGGTTGGTGGTGTAGAGCTTCCTGTAGCCGCATGGCGTTCGTACTTAAATATGGAACTAACCATTCCAATTTTCGCTGTCTCTTATACACATCTCCGAGCCCACGAGACA
+
CCCCCFCDCCBCGGGGGGGGGGGHHHHGGHHGHHHHHFHHHGGEFGGEGGGGHHHGHHHHHHHHHHHHHGGGFGHHGGGGGGHHHHHHHHGHHFFGHHFHHHHHHHGHHHHHHHGGGGGHHHHHGHHHHHGHHHG2E<@BDGHGGGCGGF
@M02034:409:000000000-BFKT7:1:1104:20866:9594 1:N:0:27
AAAGTCGAGGTGCCTAAAGTGGCAACCCAGACTCCTACTACTGTTGGTGGTGTAGAGCTTCCTGTAGCCGCATGGCGTTCGTACTTAAATATGGAACTAACCATTCCAATTTTCGCTGTCTCTTATACACATCTCCGAGCCCACGAGACA
+
CCCCCFCCCCCCGGGGGGGGGGGHHHHGGHHGHHHHGHHHHHHHHHHGGGGGHFGFGHHHHHHHHHHHHGGGGGHHGGGGGGGHHHHHEGHHHGFGHHGGHFHHHHGHFHHHHHGGGGGHHGHHGHHHHHHHGHGHG/<@CFHGGCGGDF
@M02034:409:000000000-BFKT7:1:1104:12582:9599 1:N:0:27
AAAGTCGAGGTGCCTAAAGTGGCAACCCAGACTCCGAAGCATGTTGGTGGTGTAGAGCTTCCTGTAGCCGCATGGCGTTCGTACTTAAATATGGAACTAACCATTCCAATTTTCGCTGTCTCTTATACACATCTCCGAGCCCACGAGACA
+
CCCCCFABCCCCGGGGGGGGGGGHHHHGGHHGHHHGGGGGHHHHHHGFFFFECDG5FFDGDFHHHHFFGEECGGF1FEEGFE?FHHHFHHHGHG3@FFGHFEDFHGGBGGFHE4<EGFEGDGFD3FFFHHEBGGG2C/CFCGFGGGGGD?
@M02034:409:000000000-BFKT7:1:1104:6693:9602 1:N:0:27
AAAGTCGAGGTGCCTAAAGTGGCAACCCAGACTGCTATTCCGGTTGGTGGTGTAGAGCTTCCTGTAGCCGCATGGCGTTCGTACTTAAATATGGAACTAACCATTCCAATTTTCGCTGTCTCTTATACACATCTCCGAGCCCACGAGACA
+
ABABBFBBBBBBGGGGGGGGGGGFHHHFFDHGHHHHHHHHGHGEFGGGGGFGHHHBGHGHGHHHHGHHHGGGGGHHGEFGGGHHHHGFFGFHHF@BGHHGFHHHHHHHHHHHHHFGGDEBFGHHHHHFHHFFEHHFGBCCCGEGGGGGGB
@M02034:409:000000000-BFKT7:1:1104:12811:9603 1:N:0:27
AAAGTCGAGGTGCCTAAAGTGGCAACCCAGACTAATAAGAATGTTGGTGGTGTAGAGCTTCCTGTAGCCGCATGGCGTTCGTACTTAAATATGGAACTAACCATTCCAATTTTCGCTGTCTCTTATACACATCTCCGAGCCCACGAGACA
+
CCCCCFCCCCABGGGGGGGGGGGHHHHGGHHGHHHHHHHHHGHHGHHGGGEGHHHFGHHHHGHHHHHHHGGGGGHGGGGGGGHHHHHHHHHHHGFGHHHGHHHHHHHHHGHHHHEGGGGHHHHHFHHHHHHHHHHHFBDFGGHGGGGGGG
@M02034:409:000000000-BFKT7:1:1104:18983:9609 1:N:0:27
AAAGTCGAGGTGCCTAAAGTGGCAACCCAGACTACTCCGCAGGTTGGTGGTGTAGAGCTTCCTGTAGCCGCATGGCGTTCGTACTTAAATATGGAACTAACCATTCCACTTTTCGCTGTCTCTTATACACATCTCCGAGCCCACGAGACA
+
A?3A>DAA??AAGFGFGC4BEDFH4FFGGACFHHHBHHGGG??AFHCGFF1FGGFGHHGGHHHEHFHHHGG0EGHHGEEFEG1?EGFBGHFHHFBGBHE33F3GHGEB3BFGH4EAEEFFBGHGGHFFB1BGC@1@C//B@<FFC?/.CF
@M02034:409:000000000-BFKT7:1:1104:13631:9614 1:N:0:27
AAAGTCGAGGTGCCTAAAGTGGCAACCCAGACTGTGAAGCATGTTGGTGGTGTAGAGCTTCCTGTAGCCGCATGGCGTTCGTACTTAAATATGGAACTAACCATTCCAATTTTCGCTGTCTCTTATACACATCTCCGAGCCCACGAGACA
+
BBBBBFBBBBABGGGGGGGGGGGHHHHGGHHGHGHHHHHHHHHHHHHGGGGGHHH5GHHHHGHHHHHHHGGGGGHHGEGGGGGHHHHHHHHHHGFGFGGGHHHGHHHGHGHHHHGEGGFFHFHHFHFHHHEHFHFFECGGGGHGGGGGGF
@M02034:409:000000000-BFKT7:1:1104:25528:9618 1:N:0:27
AAAGTCGAGGTGCCTAAAGTGGCAACCCAGACTCCGCCTCATGTTGGTGGTGTAGAGCTTCCTGTAGCCGCATGGCGTTCGTACTTAAATATGGAACTAACCATTCCAATTTTCGCTGTCTCTTATACACATCTCCGAGCCCACGAGAC
+
CBCCBFCBCCCCGGGFGGGFGGGHH4GGGHHGHHFGFGGGGGHGFDAEAEFEAEG5BFFGBGHHHFGEFFGFGGFFEEEGGGEEGFHFDGHFFF3BGGHHECDBGFHGHHHHHGFGGGFHFHHHFFHFFGHFHFFGG/BCDEGGC/A<A
@M02034:409:000000000-BFKT7:1:1104:18999:9622 1:N:0:27
AAAGTCGAGGTGCCTAAAGTGGCAACCCAGACTACTCCGCAGGTTGGTGGTGTAGAGCTTCCTGTAGCCGCATGGCGTTCGTACTTAAATATGGAACTAACCATTCCAATTTTCGCTGTCTCTTATACACATCTCCGAGCCCACGAGACA
+
CCCCCFCCCCCCGGGGGGGGGGGHHHHGGHHGHHHHHHGGGGGHGHGGGGGFHHHGHHHHHHHHHHHHHGGGGGHHGGGGGGHHHHBGGHHHHGGGHHHHHHHHHHHGHHHHHHGGGGGHHHHHHHFFHHGHFHHGFFGGGGHGGGGGGF
@M02034:409:000000000-BFKT7:1:1104:25690:9630 1:N:0:27
AAAGTCGAGGTGCCTAAAGTGGCAACCCAGACTCCTAATTCGGTTGGTGGTGTAGAGCTTCCTGTAGCCGCATGGCGTTCGTACTTAAATATGGAACTAACCATTCCAATTTTCGCTGTCTCTTATACACATCTCCGAGCCCACGAGACA
+
CCCCCFCCCCCCGGGFGGGGGGGHHHHGGGHGHHHHHHHHHGHGGGFAFDGGG3FAGGGHFHHHHFHFHGGFEGG1EBEFGEBGEFHBFHHFHH3BGFHHFEFFGGGDGHEHGGEFGG<GFHHGDFBFHFBCGGH2B?GCGGHGGCGGGG
@M02034:409:000000000-BFKT7:1:1104:17803:9635 1:N:0:27
AAAGTCGAGGTGCCTAAAGTGGCAACCCAGACTCGGGATGGGGTTGGTGGTGTAGAGCTTCCTGTAGCCGCATGGCGTTCGTACTTAAATATGGAACTAACCATTCCAATTTTCGCTGTCTCTTATACACATCTCCGAGCCCACGAGACA
+
BBBBBFBBBBBBGGGGFFFGGGGFGGHGGHGGHHGGGEFGGHGEEFGGGGBFHHHBGHHHHHHHHHHGHGGGEFHHGEGFFFHHHHHHHHHHHFFDGHGHHHGHHHGHGHHHHHGGGGFFHFFHHFGHFHFHHHHHG@CCCGHGGGGGGG
@M02034:409:000000000-BFKT7:1:1104:11075:9640 1:N:0:27
AAAGTCGAGGTGCCTAAAGTGGCAACCCAGACTCAGATGCAGGTTGGTGGTGTAGAGCTTCCTGTAGCCGCATGGCGTTCGTACTTAAATATGGAACTAACCATCCAATTTTCGCTGTCTCTTATACACATCTCCGAGCCCACGAGACA
+
BBBBBFBBBBABGGGGFGGGGGGHFHHGEHHGHHHHHGHHHHHHHGGEFGFFHEH5GGHHHHHHHHHHHGGFGGHHGEFGE?FEHFGGHHHHHHFFHHHHHHHGGFEBGHHHHGFGGGHHHHHEG3FFGHHHHHHG?DCCFGFGGGGGH
@M02034:409:000000000-BFKT7:1:1104:11328:9643 1:N:0:27
AAAGTCGAGGTGCCTAAAGTGGCAACCCAGACTGTGAAG
+
BBBBBFBBBBBBGGGGFGGGGGGGHHHGGHHGHHHF555
@M02034:409:000000000-BFKT7:1:1104:16466:9653 1:N:0:27
AAAGTCGAGGTGCCTAAAGTGGCAACCCAGACTGTTCGTAATGTTGGTGGTGTAGAGCTTCCTGTAGCCGCATGGCGTTCGTACTTAAATATGGAACTAACCATTCCAATTTTCGCTGTCTCTTATACACATCTCCGAGCCCACGAGACA
+
A3AAAFBBBBABGGGGEGGGGGGHHHHGGHHGHHHHFDEGHFHHHHGGGFGGGFG5AGHHFHHHHHHFHGEEGGHHGGGGGEFHHHFBEFHFHH3FGFDGC0?FHFG4GGHHHHCGGEEFDGHHGGDHGGGFFFGFE@CFGFAF?F?/C?
@M02034:409:000000000-BFKT7:1:1104:10591:9657 1:N:0:27
AAAGTCGAGGTGCCTAAAGTGGCAACCCAGACTGGTGGTATTGTTGGTG
+
AAA1A3>ADDAA1FAGGGG3F10AAAFEFHCB1BG1FA/A2A2FHFA/A
@M02034:409:000000000-BFKT7:1:1104:12995:9672 1:N:0:27
AAAGTCGAGGTGCCTAAAGTGGCAACCCAGACTAAGAATAGTGTTGGGGGTGTAGTGC
+
CCCCCFCCCDDDGGGGGGGGGGGHHHHGGHH2AFH33BB5FGHHDHE220AA03D535
@M02034:409:000000000-BFKT7:1:1104:11331:9696 1:N:0:27
AAAGTCGAGGTTCCTAAAGTGGCAACCCAGACTCAGCCGTCGGTTGGTGGTGTAGAGCTTCCTGTAGCCGCATGGCGTTCGTACTTAAATATGGAACTAACCATTCCAATTTTCGCTGTCTCTTATACACATCTCCGAGCCCACGAGACA
+
BCCBBFCCCCCFGGGGGGGGGGGHHHHGGHHGHHHHHHGGGGGGGGGFFGGGHHHGHHHHHHHHHHHHHGGGGGHHGGGGGGHHHHFGFGFHHHHHHHHHHHHHHHHHHHHHHHEGGGGHHHHHHHHHGFHHHHHFG/AC/FFGGGGGGG
@M02034:409:000000000-BFKT7:1:1104:27296:9696 1:N:0:27
AAAGTCGAGGTGCCTAAAGTGGCAACCCAGACTGGGCCTGCTGTTGGTGGTGTAGAGCTTCCTGTAGCCGCATGGCGTTCGTACTTAAATATGGAACTAACCATTCCAATTTTCGCTGTCTCTTATACACATCTCCGAGCCCACGAGACA
+
CCCCCFCCCCBBGGGGGGGGGGGGHHHGGHHGHHHHHHGGHHHHHHHGGGGGHHHHHHHHHHHHHHHHHGGGGGHHFFGGGGHHHHGGGHHHHHFGHHHHHHHHHHGHHHHHHHEGGGGHHHHHHHHHHHHHHHHFGCCFGGHGGGGGGG
@M02034:409:000000000-BFKT7:1:1104:9537:9702 1:N:0:27
AAAGTCGAGGTGCCTAAAGTGGCAACCCAGACTCCTACGCATGTTGGTGGTGTAGAGCTTCCTGTAGCCGCATGGCGTTCGTACTTAAATATGGAACTAACCATTCCAATTTTCGCTGTCTCTTATACACATCTCCGAGCCCACGAGACA
+
BCCCCFBCDBBBGGGGGGGGGGGHHHHGGHHGHHHHHHGGGGGHHHGGFFGGHHHGHHGHHHHHHHHHHGGGGGHHGGGGGGGHHHHGBGFHHEGHFHHHHHHHHHHHGHHHHHGGGFGGHHHHHHHHFHHHHHHHG//>BGHGGGGGG<
@M02034:409:000000000-BFKT7:1:1104:6460:9702 1:N:0:27
AAAGTCGAGGTGCCTAAAGTGGCAACCCAGACTTCTAAGCATGTTGGTGGTGTAGAGCTTCCTGTAGCCGCATGGCGTTCGTACTTAAATATGGAACTAACCATTCCAATTTTCGCTGTCTCTTATACACATCTCCGAGCCCACGAGACA
+
AAAABFBBBBBBGGGGF4GGGGGHHHHGGHHGHHFHHHHHGHFEGGA2AAECGDG5GFHFFHHHAFGEHFGEEGHHGGFGGFFGGHGFFHHGHG3@GGDFBE3FGFHBGHHHGG?FGEEGHHGHFHEFGGFBGHHFG?CCCFHFBDGCD?
@M02034:409:000000000-BFKT7:1:1104:10011:9703 1:N:0:27
AAAGTCGAGGTGCCTAAAGTGGCAACCCAGACTCAGAGTGGTGTTGGTGGTGTAGAGCTTCCTGTAGCCGCATGGCGTTCGTACTTAAATATGGAACTAACCATTCCAATTTTCGCTGTCTCTTATACACATCTCCGAGCCCACGAGACA
+
BBBBBFAABBBBFGG5FGGGGGFFGHHGGHHGHHHHHHHHGHGHGHHFFGEFHHHFGFHHHFHHHHHHHGGGGGHHGGGGGGGHHHGGHHHHHHHHGHGGHHHHHGFFFGGHHHGGGGGFGHFGGHHHFGDGHHHGG/<BCGEFGFCDD?
@M02034:409:000000000-BFKT7:1:1104:27135:9709 1:N:0:27
AAAGTCGAGGTGCCTAAAGTGGCAACCCAGACTGTTAAGCCGGTTGGTGGTGTAGAGCTTCCTGTACCCGCATGGCGTTCGTACTTAAATATGGAACTAACCATTCCAATTTTCGCTGTCTCTTATACACATCTCCGAGCCCACGAGACA
+
BBABBFABBBBBGGGGGGGGGGGFHHHGGHHGHGHDHHHHGGGFEAEGGCGFFFG5D5EGEHHHGFHFGEGEEEF1EEEEEEFGGGHGHHHHHGEEGHHHBB?GHFHFHGHHHF@EGEGGGHHHGHBFFHFGGHHHD/BB@FHGGC?EGG
@M02034:409:000000000-BFKT7:1:1104:12101:9710 1:N:0:27
AAAGTCGAGGTGCCTAAAGTGGCAACCCAGACTAATGGGAATGTTGGTGGTGTAGAGCTTCCTGTAGCCGCATGGCGTTCGTACTTAAATATGGAACTAACCATTCCAATTTTCGCTGTCTCTTATACACATCTCCGAGCCCACGAGACA
+
AAAAAFABBBAACGGFGGGBGGFFFHHDEEEFF3GGHFGACFFAFFAEEE1FAFFAFF3G5GHGHEH5FEFEEGHFGECFEGHGGHF@EGDFGB3@FGGFHHBGFDGGGGGHHB/EEEE3GGGGFFHGHHF2F?GDDBD/<FHGGCCGCG
@M02034:409:000000000-BFKT7:1:1104:9571:9715 1:N:0:27
AAAGTCGAGGTGCCTAAAGTGGCAACCCAGACTAATAAGAAGGTTGGTGGTGTAGAGCTTCCTGTAGCCGCATGGCGTTCGTACTTAAATATGGAACTAACCATTCCAATTTTCGCTGTCTCTTATACACATCTCCGAGCCCACGAGACA
+
CCCCCFCCCBBBGGGGGGGFGGGHHHHGGHHGHHHHHHHHHHHGGHGGGGGGHHHFGHHHHHHHHHHHHGGGGGHHGGGGGGGHHHHGHHHHHHHHFHGHHHHGHHHHHHHHHHGGGGGGHHHHHHHHHHHHGHFHF/CDFGHGGGGGGG
@M02034:409:000000000-BFKT7:1:1104:14867:9717 1:N:0:27
AAAGTCGAGGTGCCTAAAGTGGCAACCCAGACTAGTCGTCGGGTTGGTGGTGTAGAGCTTCCTGTAGCCGCATGGCGTTCGTACTTAAATATGGAACTAACCATTCCAATTTTCGCTGTCTCTTATACACATCTCCGAGCCCACGAGACA
+
CCCCCFCCCCBCGGGGGGGGGGGGFHHGGHHGHHHDGGGGGGGGFGGEFDBFGHGEGHHGHHHHHHHHHGGGGGHHGEGGGEHHHHGGGHFHHHGHGHHHHHHHHHGHHHHHHHGGGGGHHHHHHHHHHHHHHHHGC<CFGGHGGCGGGE
@M02034:409:000000000-BFKT7:1:1104:14678:9718 1:N:0:27
AAAGTCGAGGTGCCTAAAGTGGCAACCCAGACTCAGGAGCGGGTTGGTGGTGTAGAGCTTCCTGTAGCCGCATGGCGTTCGTACTTAAATATGGAACTAACCATTCCAATTTTCGCTGTCTCTTATACACATCTCCGAGCCCACGAGACA
+
BBBBBFBBBBAAGCGGGBGGGDGHFHHFGHCEHHHFFHGGFGEFGGGAFE1EFDGADEGHHFHHGFGH3EEEGFFFEGEEEEFFFGHHHHEHGGGG33FHHA?FGHHHHHHHHBBD</?1??@G1GDBFH1@1>GFC/@CGGFFGGCCDB
@M02034:409:000000000-BFKT7:1:1104:22895:9721 1:N:0:27
AAAGTCGAGGTGCCTAAAGTGGCAACCCAGACTACGCATGCTGTTGGTGGTGTAGAGCTTCCTGTAGCCGCATGGCGTTCGTACTTACATATGGTACTAACCATTCCAATTTTCGCTGTCTCTTATACACATCTCCGGGC
+
CCCCCFBBBBBCGGGFGGGGGGGHHHHGGHHGHFH?E2EECGHHF32EC?FEFDG5B53A5FFFG555AEE0B>?1>>EA>>21FFH33FGEGF44BEGHC03B?DG4BF3GDF/EF/<BBGGF4?B3D?2BFDHFC//>
@M02034:409:000000000-BFKT7:1:1104:17277:9724 1:N:0:27
AAAGTCGAGGTGCCTAAAGTGGCAACCCAGACTCTTAATAGGGTTGGTGGTGTAGAGCTTCCTGTAGCCGCATGGCGTTCGTACTTAAATATGGAACTAACCATTCCAATTTTCGCTGTCTCTTATACACATCTCCGAGCCCACGAGACA
+
BCCCCFCCCCCCGGGGGGGGGGGHHHHGGHHGHHHHHHHHHHHHGGGFFFFGHHHDGHHHHHHHHHHHHGGGGGHHGGGGGGHHHHHHHHHHHHFHHHHHHHGHHHGHFGHHHHGGGGGGHHHHGHGHHHGHHHGGFCCGGGHGGGGGGF
@M02034:409:000000000-BFKT7:1:1104:24996:9724 1:N:0:27
AAAGTCGAGGTGCCTAAAGTGGCAACCCAGACTAAGCGGGAGGTTGGTGGTGTAGAGCTTCCTGTAGCCGCATGGCGTTCGTACTTAAATATGGAACTAACCATTCCAATTTTCGCTGTCTCTTATACACATCTCCGAGCCCACGAGACA
+
BBBCCFBCCCABGGGGGGGGGGGHHHHGGGHFHHHHHGGGEGGFGHGGGGFGHHHFGHHHHHHHHHHHHGGGGGHHGGGGGGGHHHHHHHHHHHGHHHHHHHHGHHHHHHHHHHGGGGGFHHHHHHHHHHGHHHFHGFGCGGHGGGGDFC
@M02034:409:000000000-BFKT7:1:1104:22276:9733 1:N:0:27
AAAGTCGAGGTGCCTAAAGTGGCAACCCAGACTACTAATCCGGTTGGTGGTGTAGAGCTTCCTGTAGCCGCATGGCGTTCGTACTTAAATATGGAACTAACCATTCCAATTTTCGCTGTCTCTTATACACATCTCCGAGCCCACGAGACA
+
BBBBBFBABBBBGGGGGGGGGGGGGHHGGHHGHHGHHHHHHGCEGGGAFEBFHHHDGFHHHFHHHHHGHGGGFEHGFEGGGFHHHHHHGFFFHGEGHHHHHHHGGHGFHHHHHHGGGGEGHFHHHHHHHHFHBDFFE<DCCGHFGGGFCF
@M02034:409:000000000-BFKT7:1:1104:28493:9737 1:N:0:27
AAAGTCGAGGTGCCTAAAGTGGCAACCCAGACTGCGAATCCTGTTGGTGGTGTAGAGCTTCCTGTAGCCGCATGGCGTTCGTACTTAAATATGGAACTAACCATTCCAATTTTCGCTGTCTCTTATACACATCCCGAGCCCACGAGACAG
+
AAABBFAB?DAAGGGGGGGBFFGGGHHEGHHGCGFGGGGGHHHHGFEEEEEFGGH5FGHGH3GHGHHHHGGCFEHHGEEEEE2FGHFFGHBGHGFFFGHHHAGHGHGHBFHHHG/E?/EFHHHHGHGHGHHHHHGCDGC<FHEGGGGGGF
@M02034:409:000000000-BFKT7:1:1104:8266:9741 1:N:0:27
AAAGTCGAGGTGCCTAAAGTGGCAACCCAGACTGATGGGGATGTTGGTGGTGTAGAGCTTCCTGTAGCCGCATGGCGTTCGTACTTAAATATGGAACTAACCATTCCAATTTTCGCTGCTCTTATACACATCTCCGAGCCCACGAGACAG
+
BBBBBFBBBBABGGGGGGGGGGGHHHHDGHHFHHHHHGHGGGGHHHHGGGEFHHHGHHHHHHHHHHHHHGGEFGHGGEEFFFFHHHHHHHGHHFDGHHHHHHHGHHHDFHHHHGGDGGGHHHHHHHHHHHHHHHHFCG?BGHGGGGGGHH
@M02034:409:000000000-BFKT7:1:1104:27206:9755 1:N:0:27
AAAGTCGAGGTGCCTAAAGTGGCAACCCAGAATCAGAAGAAGGTT
+
AAA>AF>A1>>AAFGGGGGG1D00BGFCFEGFH1G111B1B0BFB
@M02034:409:000000000-BFKT7:1:1104:28516:9757 1:N:0:27
AAAGTCGAGGTGCCTAAAGTGGCAACCCAGACTAAGCCGGTGGTTGGTGGTGTAGAGCTTCCTGTAGCCGCATGGCGTTCGTACTTAAATATGGAACTAACCATTCCAATTTTCGCTGTCTCTTATACACATCTCCGAGCCCACGAGACA
+
ABCCAFBCBBBCGGGGGGGGGGGHHHHGGHHGHHHHHHGGAEGFGGGEB1EFFFGFGFHHFHHHHEGHGGGGGGF1EEEEEGEAGGBGHHHHGH3?FHGFGAHGHGFEHHHHHHGGGGGGHHHHHHHFGHHHFHDBD@DG/FGGCGGGFF
@M02034:409:000000000-BFKT7:1:1104:5440:9760 1:N:0:27
AAAGTCGAGGTGCCTAAAGTGGCAACCCAGACTGAGAAGAATGTTGGTGGTGTAGAGCTTCCTGTAGCCGCATGGCGTTCGTACTTAAATATGGAACTAACCATTCCAATTTTCGCTGTCTCTTATACACATCTCCGAGCCCACGAGACA
+
BBBBBFBBBBABGGGGGGGGGGGGGHHGGHHGHHHHHHHHHHHHHHHEFGAFHHHEHHHHHHHHHHHHHGGGEGHHGGGGGEHHHHGHHHHHHHDGHHHHHHHHHHGHHHHHHHGGGGEHGHGHGHHHHHHBGHHHGCFCGGHGGGGGGC
@M02034:409:000000000-BFKT7:1:1104:23139:9763 1:N:0:27
AAAGTCGAGGTGCCTAAAGTGGCAACCCAGACTAAGAAGAAGGTTGGTGGTGTAGAGCTTCCTGTAGCCGCATGGCGTTCGTACTTAAATATGGAACTAACCATTCCAATTTTCGCTGTCTCTTATACACATCTCCGAGCCCACGAGACA
+
CCCCCFCCCCBCGGGGGGGGGGGHHHHGGHHGHHHHHHHHHHHHHHGFFGFGHHHGHHHHHHHHHHHHHGGGGGHHGGGGGGHHHHHHHHHHHGHHHHHGHHHHHHFHHHHHHHFGGGGHHHHHHHHHGHHHHHHBDDCCGGHGGGGDGG
@M02034:409:000000000-BFKT7:1:1104:19475:9766 1:N:0:27
AAAGTCGAGGTGCCTAAAGTGGCAACCCAGACTGAGACGGAGGTTGGTGGTGTAGAGCTTCCTGTAGCCGCATGGCGTTCGTACTTAAATATGGAACTAACCATTCCAATTTTCGCTGTCTCTTATACACATCTCCGAGCCCACGAGACA
+
CCCCCFCCCCCCGGGGGGGGGGGHHHHGGHHGHHFHHHGGGGGGGHGGGGEGHHHGHHHHHHHHHHHHHGGGGGHHGFGGGGHHHHHHHHHHHHGHHHHHHHHHHHHHHHHHHHGGGGGGHHHHHHHHHHHGHHHHGCFGGGHGGGGGGG
@M02034:409:000000000-BFKT7:1:1104:14182:9768 1:N:0:27
AAAGTCGAGGTGCCTAAAGTGGCAACCCAGACTGCTGCTGAGGTTGGTGGTGTAGAGCTTCCTGTAGCCGCATGGCGTTCGTACTTAAATATGGAACTAACCATTCCAATTTTCGCTGTCTCTTATACACATCTCCGAGCCCACGAGAC
+
A?A@AFAADDAACGGF11BFGGGHFFHGGHHGHHGBCDHFDCABEGGEEE/FFFGEFFGFFHHGGHHGHGGCEGGHGECGGGFHHHGHHHHGGGGFFCFFHA>FGFFF2FGFHHEC/EEFHDFFGGFHGHDFCHEBC/BCC/FGGGCGG
@M02034:409:000000000-BFKT7:1:1104:15084:9769 1:N:0:27
AAAGTCGAGGTGCCTAAAGTGGCAACCCAGACTTTTGCGACTGTTGGTGGTGTAGAGCTTCCTGTAGCCGCATGGCGTTCGTACTTAAATATGGAACTAACCATTCCAATTTTCGCTGTCTCTTATACACATCTCCGAGCCCACG
+
BBBBBFABBBBBGGGGGGGFFGFHGHHGCHHGHHHHHHGGFGGFGHHFFGEFHHHFHHHHHHHHHGHGHGF@EGHGFGGGDFFGHH433BFGHF3EGHFGHHFGGHFHFHHHHHEEGGFHHHHGHHFFDC2GHGDH?B/><FEF@
@M02034:409:000000000-BFKT7:1:1104:26597:9779 1:N:0:27
AAAGTCGAGGTGCCTAAAGTGGCAACCCAGACTATTCATCCTGTTGGTGGTGTAGAGCTTCCTGTAGCCGCATGGCGTTCGTACTTAAATATGGAACTAACCATTCCAATTTTCGCTGTCTCTTATACACATCTCCGAGCCCACGAGACA
+
BBBABFBBBBABGGGGGGGGGGGFHHHGGHHGHHHGHHHHHHHHHHHEFGEFHGHFGHHHHHHHHHHHHGGGGGHHGGGGGGHHHHHHHHFHHGFGHHHGHHHGHHGHHHHHHHCFGDFHHHHHHHHFHGHHFGHFGGGCGGHGGGGGGG
@M02034:409:000000000-BFKT7:1:1104:9577:9780 1:N:0:27
AAAGTCGAGGTGCCTAAAGTGGCAACCCAGACTGCGGTGCGGGTTGGTGGTGTAGAGCTTCCTGTAGCCGCATGGCGTTCGTACTTAAATATGGAACTAACCATTCCAATTTTCGCTGTCTCTTATACACATCTCCGAGCCCACGAGACA
+
BBCCBFCCCCCCGGGFGGGGGGGHHHHGGHHGHHHGGGGGGGGGFGGGGGEGHHHGHHHHHHHHHHHHHGGGGGHHGGGGGGHHHHFGGHHHHHGHHHHHHHHGHHGGHHHHHHGGGGGHHHHHHHHHGHGHHHHFGCGGGGHGGGGFGG
@M02034:409:000000000-BFKT7:1:1104:15568:9780 1:N:0:27
AAAGTCGAGGTGCCTAAAGTGGCAACCCAGACTGATTATGATGTTGGTGGTGTAGAGCTTCCTGTAGCCGCATGGCGTTCGTACTTAAATATGGAACTAACCATTCCAATTTTCGCTGTCTCTTATACACATCTCCGAGCCCACGAGACA
+
BBBBBFBABBABGGGGGGGGGGGGHHHGGCEGHHFHHHHHFHHHHHHEGGGFHHG5GHHHHGHHHHHHHGGGEGHHGGGGGGHHHHGHHHHHHHBFFHGHFHHHHHHHBGHHHHFGGGGHFHHHGHGGGHFHHHHHG/BCGEHGGGGDGF
@M02034:409:000000000-BFKT7:1:1104:17954:9781 1:N:0:27
AAAGTCGAGGTGCCTAAAGTGGCAACCCAGACTGGGTTGCAGGTTGGTGGTGTAGAGCTTCCTGTAGCCGCATGGCGTTCGTACTTAAATATGGAACTAACCATTCCAATTTTCGCTGTCTCTTATACACATCTCCGAGCCCACGAGACA
+
AAABBFABBBAAGGGGGFGGGFFGHHHGFHHGHHHGHGGHHHHGGHGGFFBFGFGDGGHHHHHFGHHHHGEFGGHHEEGFFFFHHHGHHHGHHHFGFHHGHHHHHHGFHHHHHHGGGGFGHHHHGHHHFHGHHHGHEBF>DGHGGFGGGF
@M02034:409:000000000-BFKT7:1:1104:5423:9782 1:N:0:27
AAAGTCGAGGTGCCTAAAGTGGCAACCCAGACTACTAATCCGGTTGGTGGTGTAGAGCTTCCTGTAGCCGCATGGCGTTCGTACTTAAATATGGAACTAACCATTCCAATTTTCGCTGTCTCTTATACACATCTCCGAGCCCACGAGACA
+
A@AAAFBBBBABGGGGGGGGGGGHGHHGGHHGHHGHHHHHHG?EEGFEFEEFGFGAGGHHHHHHGHGGDEEGEEH1EBEFGFHHHHHHGHHHHGEGGHFHHHGHHHHGGHFHHHEGGG?GHHGHGHHHHHHHHHHFGDGGGGHGGGGGG<
@M02034:409:000000000-BFKT7:1:1104:14170:9785 1:N:0:27
AAAGTCGAGGTGCCTAAAGTGGCAACCCAGACTGCTGCTGAGGTTGGTGGTGTAGAGCTTCCTGTAGCCGCATGGCGTTCGTACTTAAATATGGAACTAACCATTCCAATTTTCGCTGTCTCTTATACACATCTCCGAGCCCACGAGACA
+
CCCCCFCCCCBCGGGGGGGGGGGHHHHGGHHGHHHGHFHHGHGHHHGGFGGFGFHDGGHHBGHHGFFFFGFEGGHAE?EFGFFFHGHFHHHFHG@3GHHHFEFGHGHFHGHHHGEGGGEHHHHHGHGDGHHHHHHEGCCGGGHGGGGGGG
@M02034:409:000000000-BFKT7:1:1104:16999:9786 1:N:0:27
AAAGTCGAGGTGCCTAAAGTGGCAACCCAGACTATGCTGTCTGTTGGTGGTGTAGAGCTTCCTGTAGCCGCATGGCGTTCGTACTTAAATATGGAACTAACCATTCCAATTTTCGCTGTCTCTTATACACATCTCCGAGCCCACGAGACA
+
BCCCBFCCCCABGGGGGGGGGGGHHHFGGHHGHHHHHHHHGHHHHHHFFGEGHHHDGGHHHFHHHHHHHGGGGGHHGEGFGGHHHHGHHHHHHHFHFHHHHHHHHHGFHGHHHGEFGGGHHHHHFHHHHHHHHGGGF/CCGEHGGFGGGG
@M02034:409:000000000-BFKT7:1:1104:26643:9788 1:N:0:27
AAAGTCGAGGTGCCTAAAGTGGCAACCCAGACTAGGGCGGAGGTTGGTGGTGTAGAGCTTCCTGTAGCCGCATGGCGTTCGTACTTAAATATGGAACTAACCATTCCAATTTTCGCTGTCTCTTATACACATCTCCGAGCCCACGAGACA
+
CCCCCFCCCCBBGGGGGGGGGGGHGHHGGHEFHGFHHCGG?EGGFHEEFFGEGFG5FGHHFGHHHFHFFGGCEGHFEEGEFFFEGGH3GHHHHH3EGHHHFF2BGEHGFGGHHHCGGGGFHHHHFGFFGFDGHHHEDCGGCG..CCFDGC
@M02034:409:000000000-BFKT7:1:1104:16864:9794 1:N:0:27
AAAGTCGAGGTGCCTAAAGTGGCAACCCAGACTAGGAAGGATGTTGGTGGTGTAGAGCTTCCTGTAGCCGCATGGCGTTCGTACTTAAATATGGAACTAACCATTCCAATTTTCGCTGTCTCTTATACACATCTCCGAGCCCAC
+
AAAA>DABB2ABFFGFFFGDGGAGHHHGG2GFHF3FFHHF2FGBBGHEFCEAGFHHHHHHHHFHGHFFHGG0>B1F@EGF>EFGHHHGHHHHHHEEHHE3CAGGHHFGDFGFGGGGFEEFFHHHFFGGFC2GHF3FD/<B@FHF
@M02034:409:000000000-BFKT7:1:1104:26529:9797 1:N:0:27
AAAGTCGAGGTGCCTAAAGTGGCAACCCAGACTCCGAAGGGTGTTGGTGGTGTAGAGCTTCCTGTAGCCGCATGGCGTTCGTACTTAAATATGGAACTAACCATTCCAATTTTCGCTGTCTCTTATACACATCTCCGAGCCCACGAGAC
+
CCCCCFCCCCBBGGGGGGGGGGGHHHHGGHHGHFC2E2A22FFFEHHGGGGGHHHFGHHHGHHHHHHHHGGGGGHHGGGGGGHHHHHHHHHHHH?GFHHGHHHHHHHHHHHHHHGGGGGGHHHHHHHHHHHHHGGGGDFGDGHGGGGGG
@M02034:409:000000000-BFKT7:1:1104:26415:9801 1:N:0:27
AAAGTCGAGGTGCCTAAAGTGGCAACCCAGACTCCGCCTACGGTTGGTGGTGTAGAGCTTCCTGTAGCCGCATGGCGTTCGTACTTAAATATGGAACTAACCATTCCAATTTTCGCTGTCTCTTATACACATCTCCGAGCCCACGAGACA
+
ABBBAFBBBAAAGGGFGGGGGGGHGHHGGHHGHGGGGGGDGGGGGGGEFEGGHHHBGGHHGHFHHGGHHGGEFCCAEEEGGGGHHHHHBGHHHHBEFGFGFCDFGGFEFFHHHHGGGGGHHGGFGFGHGFHEHHHHFCGGGFHG/@@FFG
@M02034:409:000000000-BFKT7:1:1104:8117:9806 1:N:0:27
AAAGTCGAGGTGCCTAAAGTGGCAACCCAGACTTGTTCGGATGTTGGTGGTGTAGAGCTTCCTGTAGCCGCATGGCGTTCGTACTTAAATATGGAACTAACCATTCCAATTTTCGCTGTCTCTTATACACATCTCCGAGCCCACGAGACA
+
CBCCCFCCCCCCGGGGGGGGGGGHHHHGGHGGHHHHHHGGFGGHHHGGFGEFHHHGHHHHHHHHHHHHHGGGGGHHGGGGGGHHHHHHHHHHHGBGGHHHGHGHHHGHHHHHHHFGGGGHHHHHGHHHHHGHHGHHGFFGGGHGGGGGGH
@M02034:409:000000000-BFKT7:1:1104:2856:9812 1:N:0:27
AAAGTCGAGGTGCCTAAAGTGGCAACCCAGACTAAGACGAGTGTTGGTGGTGTAGAGCTTCCTGTAGCCGCATGGCGTTCGTACTTAAATATGGAACTAACCATTCCAATTTTCGCTGTCTCTTATACACATCTCCGAGCCCACGAGAC
+
BBBBBFAADBABGGGGGGGGGGGHHHHGGGHGH33B33B22ABFFHEGGGGGEHHDGHHHHHHHHGHHHGGGFGHHGFGGGGHHHHHHHHGHGGEFHHHFHGHHHHHHGHHHHHGGGGGHHHHHHHHGEHHHHHFGDC?BDGHGGGC/?
@M02034:409:000000000-BFKT7:1:1104:16866:9812 1:N:0:27
AAAGTCGAGGTGCCTAAAGTGGCAACCCAGACTAGGAAGGATGTTGGTGGTGTAGAGCTTCCTGTAGCCGCATGGCGTTCGTACTTAAATATGGAACTAACCATTCCAATTTTCGCTGTCTCTTATACACATCTCCGAGCCCACGAGACA
+
CCCCCFCCCCBCGGGGGGGGGGFHHHHGGHHGHHHHHHHGHHHHHHHGFGEGHHHGHHHHHHHHHHHHHGGGGGHHGGGGGGHHHHHHHHHHHHHGGHHHHHHHHHHHHHHHHHGGGGGHHHHHHHHHHHHHHHHHGCGGGGHGGGGGGC
@M02034:409:000000000-BFKT7:1:1104:9423:9812 1:N:0:27
AAAGTCGAGGTGCCTAAAGTGGCAACCCAGACTAGTGGGGGTGTTGGTGGTGTAGAGCTTCCTGTAGCCGCATGGCGTTCGTACTTAAATATGGAACTAACCATTCCAATTTTCGCTGTCTCTTATACACATCTCCGAGCCCACGAGACA
+
CCCCCFCCCCCCGGGGGGGGGGGHHHHGGHHGHGHHHHHGGGGGGHHGFGGGHHHGGHHHHHHHHHHHHGGGGGHHGFGGGGHHHHHHHHHHHHGHHHFHHHHHHHGHHHHHHHGGGGGGHHHHDHFHFHHHHHBGE?CDGGHGGGGGGC
@M02034:409:000000000-BFKT7:1:1104:20561:9812 1:N:0:27
AAAGTCGAGGTGCCTAAAGTGGCAACCCAGACTGAGATGGATGTTGGTGGTGTAGAGCTTCCTGTCGCCGCATGGCGTTCGTACTTAAATATGGAGCTAACCATTCCAATTTTCGCTGTCTCTTATACACATCTCCGAGCCCACGAGA
+
B@BAAFBBBBAAGGGGCGFGGGGHHEGG22GGHHF3AGFGHHFCGGGFGGGGHEE5AAGG5BGHH3A1AEGCEF1FEEFGEFH1FFF3GGGGBB3BFFGFFCBFGFFDGHHHHF/EGGGG3DGGDH3GFFBCFDFGDB/</?CEC?D?
@M02034:409:000000000-BFKT7:1:1104:3145:9819 1:N:0:27
AAAGTCGAGGTGCCTAAAGTGGCAACCCAGACTACGCCGCATGTTGGTGGTGTAGAGCTTCCTGTAGCCGCATGGCGTTCGTACTTAAATATGGAACTAACCATTCCAATTTTCGCTGTCTCTTATACACATCTCCGAGCCCACGAGAC
+
AAAABFBBBBAAGGGGGGGFGGGFHHHGGDHFGGHGGGGGGGGHHHHEFCEFGFG5GFHHHGHFGGF5GGGGGGHHGEGGGFHHHHEGGHBGGF?BFGGEFFHH3EGHFHHHHHGFGGEGHHGHFHHEBCDGGH><CBC<@FFFCCCFD
@M02034:409:000000000-BFKT7:1:1104:21733:9829 1:N:0:27
AAAGTCGAGGTGCCTAAAGTGGCAACCCAGACTGGTGGGAGGGTTGGTGGTGTAGAGCTTCCTGTAGCCGCATGGCGTTCGTACTTAAATATGGAACTAACCATTCCAATTTTCGCTGTCTCTTATACACATCTCCGAGCCCACGAGACA
+
CBCCCFCCCCBCGGGGGGGGGGGHHHHGGHHGHHHHHGGHGGGGHGGFFGGGHHHGHHHHHHHHHHHHHGGGGGHHGGGGGGHHHHHHHHHGHHFGHHHGHHHHHHHHHHHHHHGGGGGHHHHHHHHHGHFHHHHHF/DCGGHGGGGGGH
@M02034:409:000000000-BFKT7:1:1104:18411:9831 1:N:0:27
AAAGTCGAGGTGCCTAAAGTGGCAACCCAGACTGATCGGGGTGTTGGTGGTGTAGAGCTTCCTGTAGCCGCATGGCGTTCGTACTTAAATATGGAACTAACCATTCCAATTTTCGCTGTCTCTTATACACATCTCCGAGCCCACGAGACA
+
BCCCCFCCCCABGGGGGGGGGGGHHHHGGHHGHHHGHGGGGGGGFHHGGGFGHHHDHHHHHHHHGGHGHGGGGGHHGGGGGGHHHHHGHHHHHHFGFHHHHHHHHHHHGHHHHHGGGGGFHHHHFHHHHHEHHHHHGCGGGGHGGGGGFB
@M02034:409:000000000-BFKT7:1:1104:18665:9835 1:N:0:27
AAAGTCGAGGTGCCTAAAGTGGCAACCCAGACTCCTGCTCTGGTTGGTGGTGTAGAGCTTCCTGTAGCCGCATGGCGTTCGTACTTAAATATGGAACTAACCATTCCAATTTTCGCTGTCTCTTATACACATCTCCGAGCCCACGAGACA
+
BBBBBFABBBAAGGGGGGGGGFGHGHHGGHHGHHHHGHHHHHHGGGGEFFEFHHHDGHHHHHHHHHHGHGGGGGHHFEEGGGHGHHHHHHHHHHFHFHHHGHHHHHHHHGHHHHGGGGFHHHHHHHHHHHHGFHHHGCGFGGHGGGGGGH
@M02034:409:000000000-BFKT7:1:1104:13222:9848 1:N:0:27
AAAGTCGAGGTGCCTAAAGTGGCAACCCAGACTGGGAGTCGGGTTGGTGGTGTAGAGCTTCCTGTAGCCGCATGGCGTTCGTACTTAAATATGGAACTAACCATTCCAATTTTCGCTGTCTCTTATACACACTCCGAGCCCACGAGACAG
+
BBBABFBADBAAGGGGGGGGGGGHHHHGFHFFHHGGHGGHGGGHGGGGGGGGHHGDHHHHHHHHHFGGGGGGGGHFGGGGGFHHHHGGHHHHHHBBCGFFFGBFHGHFGGHHH4EEGGGHHFHHGHDGEGGGH2FDCDCDCFE?AC?AHE
@M02034:409:000000000-BFKT7:1:1104:24875:9848 1:N:0:27
AAAGTCGAGGTGCCTAAAGTGGCAACCCAGACTGATCATAAGGTTGGTGGTGTAGAGCTTCCTGTAGCCGCATGGCGTTCGTACTTAAATATGGAACTAACCATTCCAATTTTCGCTGTCTCTTATACACATCTCCGAGCCCACGAGACA
+
CCCCCFCCCCCCGGGGGGGFGGGHHHHGGHHGHHHHHHHHGHHFFHFGFGFGHHHGGHHHHHHHHHHHHGGGFGHHGGGGGGHHHHGGGHHHHHFHHHHHHHHGHHFHHHHHHHGGGGGHHHHHGHHHFHHHHGHFG?DDGGHGGGCGGH
@M02034:409:000000000-BFKT7:1:1104:24130:9851 1:N:0:27
AAAGTCGAGGTGCCTAAAGTGGCAACCCAGACTCTGTCTGAGGTTGGTGGTGTAGAGCTTCCTGTAGCCGCATGGCGTTCGTACTTAAATATGGTACTAACCATTCCAATTTTCGCTGTCTCTTATACACATCTCCGAGCCCACGAGACA
+
CCDDCFCCDDCCGGGGGGGGGGGHHHHGGHHGHFAEFBFGFHGHGFEGEEFEAAF5EFFFFGGHHBGBEEGEEFG1E1>FEECEGFHDGFHDFF44FFHH313FFDHBHGHHH4EEGA?FGHHGDEHFGFHCGBHDG?BDG=F/@/<?E?
@M02034:409:000000000-BFKT7:1:1104:13205:9854 1:N:0:27
AAAGTCGAGGTGCCTAAAGTGGCAACCCAGACTGGGAGTCGGGTTGGTGGTGTAGAGCTTCCTGTAGCCGCATGGCGTTCGTACTTAAATATGGAACTAACCATTCCAATTTTCGCTGTCTCTTATACACACTCCGAGCCCACGAGACAG
+
B?AAAFBB@BBBGGGGGGGGFGFHHHHGGHHGHHHGGGGHGGGHFEEEFGGGHHHEHHHHHGHHHGHHHGGGGGHHGGGGGEHGHHFGGHHHH3BFGF3BFGGHHHHHHHHHHG@FGGDHHGHHFHBFGCFFHHGGGGC?EGFGGCGGHF
@M02034:409:000000000-BFKT7:1:1104:6550:9855 1:N:0:27
AAAGTCGAGGTGCCTAAAGTGGCAACCCAGACTCAGCCTTCGGTTGGTGGTGTAGAGCTTCCTGTAGCCGCATGGCGTTCGTACTTAAATATGGAACTAACCATTCCAATTTTCGCTGTCTCTTATACACATCTCCGAGCCCACGAGACA
+
BCCCBFCBCCBCGGGGGGGGGGGHHHHGGHHGHHHHHHHHHHGGGGGGFEEFGHHGHHHHHHHGHHHHHGGGGGHHGGGGGGHHHHHHHHHHHHFFHHHHHHGHHHGHGHHHHHGGGGGFHHHHHHHHHHHHHHHHE<CCCGHGGFGGGB
@M02034:409:000000000-BFKT7:1:1104:28129:9858 1:N:0:27
AAAGTCGAGGTGCCTAAAGTGGCAACCCAGACTCATCAGGGTGTTGGTGGTGTAGAGCTTCCTGTAGCCGCATGGCGTTCGTACTTAAATATGGAACTAACCATTCCAATTTTCGCTGTCTCTTATACACATCTCCGAGCCCACGAGACA
+
CCCCCFCCCCCCGGGGGGGGGGGHHHHGGHHGHF3DF53FGAFEEHHEF?EFGHHBFEGHDGHHEBGEGGGCEEHFEEGGGEFGHHHDGHHGG33@FHHGCE?FHDFFBHHHHHEGGFFFHHHHHHHFFFFHHHFFDBFGGGHG?<CDG?
@M02034:409:000000000-BFKT7:1:1104:12121:9860 1:N:0:27
AAAGTCGAGGTGCCTAAAGTGGCAACCCAGACTCCTTTGCGGGTTGGTGGTGTAGAGCTTCCTGTAGCCGCATGGCGTTCGTACTTAAATATGGAACTAACCATTCCAATTTTCGCTGTCTCTTATACACATCTCCGAGCCCACGAGACA
+
ABBBBFBBBBBBGGGGGGGGGGGHHHHGGGGGHHHHFHHHGGGGFEGEFGEGHHHGHHHHHHHHHHGHHGGGGGHHGGGGGEHHHH4FDGFHHHFGFHFHHHHHHHHHHGHHHHFGGGFFGHHHFHHHHHGHHHHDD/DCGFHGGGGDDF
@M02034:409:000000000-BFKT7:1:1104:3928:9875 1:N:0:27
AAAGTCGCGGTGCCTAACGTGGCAACCCAGACTCATAAGACTGTTGGTGGTGTAGAGCTTCCTGTAGCCGCAT
+
A>A@ADA11AADGFGDG0AGGGGHBGHGG/GFFBGG1A1B1ABFGE/EF/B/B1D211BE1FFFH2@F@AE?E
@M02034:409:000000000-BFKT7:1:1104:3909:9876 1:N:0:27
AAAGTCGAGGTGCCTAAAGTGGCAACCCAGACTCATAAGACTGTTGGTGGTGTAGAGCTTCCTGTAGCCGCATGGCGTTCGTACTTAAATATGGAACTAACCATTCCAATTTTCGCTGTCTCTTATACACATCTCCGAGCCCACGAGAC
+
CCCCCFCBCCBCGGGGGGGGGGGHHHHGGHHGHHHHHHHHHHHHGHHFFEGGHHHDGFHHGHHHHFHGHGGEEGHGFEEFGGHHHHHFFGHHHBBBEGHHHCDFGFHGHGHHHHGGGGGHGHHHGDGGFGHHHHGFG@GGGGHGGGGGG
@M02034:409:000000000-BFKT7:1:1104:18041:9883 1:N:0:27
AAAGTCGAGGTGCCTAAAGTGGCAACCCAGACTGTGACTCCGGTTGGTGGTGTAGAGCTTCCTGTAGCCGCATGGCGTTCGTACTTAAATATGGAACTAACCATTCCAATTTTCGCTGTCTCTTATACACATCTCCGAGCCCACGAGACA
+
CCCCCFCCCCBCGGGGGGGGGGGHHHHGGHHGHHHHHHHHHGGFGGGFFGEFHHHHHHHHHHHHHHHHHGGGGGHHGGGGGDGHHHHHHHHHHHHHHHHHHHGHHHHHHHHHHHGGGGGGHHHHHHHHGHHHHHFHE@FCFGHGGGGGGC
@M02034:409:000000000-BFKT7:1:1104:17025:9883 1:N:0:27
AAAGTCGAGGTGCCTAAAGTGGCAACCCAGACTCCTAGTCCTGTTGGTGGTGTAGAGCTTCCTGTAGCCGCATGGCGTTCGTACTTAAATATGGAACTAACCATTCCAATTTTCGCTGTCTCTTATACACATCTCCGAGCCCACGAGACA
+
CCDCCFBCDCCCGGGGGGGGGGGHHHHGGHHGHHHHHHHGHHHHHHHFGGGGHHHFHHHHHHHHHGHHHGGEGGHGGEGGGGHHHHHFFHHHHHEGHHGHHHGHHHFGHGHHHHGGGGGGHGHHBHHHFHFFCFDGF?CFGGHGGGGGGB
@M02034:409:000000000-BFKT7:1:1104:18899:9884 1:N:0:27
AAAGTCGAGGTGCCTAAAGTGGCAACCCAGACTGCTCCTCCGGTTGGTGGTGTAGAGCTTCCTGTAGCCGCATGGCGTTCGTACTTAAATATGGAACTAACCATTCCAATTTTCGCTGTCTCTTATACACATCTCCGAGCCCACGAGACA
+
CCCCCFCCCCABGGGGGGGGGGGHHHHGGHHGHHHHHHHHHGGGGGGGFGEGHHHFGHHHHHHHHHHGHGGGGGHHGGGGGGHHHHHHFHGHHFFHHHHHHHHHHHGHFHHHHHGGGGGGHHHHFHHHHHFHHHGHG@@@CGHGGGGGGH
@M02034:409:000000000-BFKT7:1:1104:9656:9887 1:N:0:27
AAAGTCGAGGTGCCTAAAGTGGCAACCCAGACTGCGAAGCAGGTTGGTGGTGTAGAGCTTCCTGTAGCCGCATGGCGTTCGTACTTAAATATGGAACTAACCATTCCAATTTTCGCTGTCTCTTATACACACTCCGAGCCCACGAGACAG
+
AAAABFBABDBBGGGGGGGGFFEHHHHFFHHGHHGGGCCFGHGHHGGGFGGGHGF5GGHHHGHHHFHFGGGGGGHHGEFGGFHGHHGFHGFHHHDGFHECEGFFHFFHEGDGHHEGGGFHHHHHHHHHHHGDGHFE?DGFGHGFFGDGGH
@M02034:409:000000000-BFKT7:1:1104:15648:9891 1:N:0:27
AAAGTCGAGGTGCCTAAAGTGGCAACCCAGACTCAGAATCCTGTTGGTGGTGTAGAGCTTCCTGTAGCCGCATGGCGTTCGTACTTAAATATGGAACTAACCATTCCAATTTTCGCTGTCTCTTATACACATCTCCGAGCCCACGAGACA
+
BBBCAFBCBDBCGGGGFGGGGGGHHHHGGGHGHFFEB5DGFFHFGGHGGFGGHHHEGHHHHHHHHHHHGGGEGGHHGGGGGGHHHHHFGHHHHHFHHGGHGHHGHHGFGHHHHHGGGGGHHFHHFHGHFHFHEHFHF/BBCFHGGGG?A?
@M02034:409:000000000-BFKT7:1:1104:5974:9892 1:N:0:27
AAAGTCGAGGTGCCTAAAGTGGCAACCCAGACTTCTGAGGCGGTTGGGGGTG
+
BABBBFCBBBABGGGGGGGGGGGHHHHGGHHGHHHHHHHGGGGAE?E0A?0>
@M02034:409:000000000-BFKT7:1:1104:15524:9894 1:N:0:27
AAAGTCGAGGTGCCTAAAGTGGCAACCCAGACTCCTACTCCGGTTGGTGGTGTAGAGCTTCCTGTAGCCGCATGGCGTTCGTACTTAAATATGGAACTAACCATTCCAATTTTCGCTGTCTCTTATACACATCTCCGAGCCCACGAGAC
+
DDDDCFCCDDCCGGGGGGGGGGGHHHHGGHHGHFEDHCFFAEGGEGGGGGGGHHHGHHHHHHHHHHHHHGGGGGHHGGGGGGHHHHHHHHHHHHHHGHHHHHHHHHHHHHHHHHGGGGGGHHHHHHHHGHHHHHHGGCGGGGHGGGGGG
@M02034:409:000000000-BFKT7:1:1104:8796:9894 1:N:0:27
AAAGTCGAGGTGCCTAAAGTGGCAACCCAGACTCAGCAGCCTGTTGGTGGTGTAGAGCTTCCTGTAGCCGCATGGCGTTCGTACTTAAATATGGAACTAACCATTCCAATTTTCGCTGTCTCTTATACACATCTCCGAGCCCACGAGAC
+
BCBBBFCCCCABGGGGGGGFGGGFHHHGGHHGHHHHHHGHHHHEHFHGFGEEFGHBGHHHHHHHGHHHHDFGGGHHGFGGDFHHHHGHHHHEHHFGGHHHHHHHHHHHHHHHGHGGGGGFHHHHHHHFFHFFCGFHDBF/BFHGGGGGG
@M02034:409:000000000-BFKT7:1:1104:16212:9899 1:N:0:27
AAAGTCGAGGTGCCTAAAGTGGCAACCCAGACTAATAATAAGGTTGGTGGTGTAGAGCTTCCTGTAGCCGCATGGCGTTCGTACTTAAATATGGAACTAACCATTCCAATTTTCGCTGTCTCTTATACACATCTCCGAGCCCACGAGACA
+
BB@ABFBBBBAAGGGGGGGGGGGHGHH?FHGGHGHHHHHHHHHHHHGGGGEFHHHFHGHHHGHGHHHHHGGGGGHHGEGGFEFGGHHFHHFHHHFGFHHFHHHHFHGHHHHHHHGGGGGHHHHHHHHGFGHHHHGFE@FCGGHGGGGGGG
@M02034:409:000000000-BFKT7:1:1104:14730:9904 1:N:0:27
AAAGTCGAGGTGCCTAAAGTGGCAACCCAGACTTATAGTCCTGTTGGTGGTGTAGAGCTTCCTGTAGCCGCATGGCGTTCGTACTTAAATATGGAACTAACCATTCCAATTTTCGCTGTCTCTTATACACATCTCCGAGCCCACGAGACA
+
ABBABFABDBABGGGGGGGGGGGHGHHGGHHGHHFHHGHHHHHHHHHEFEBFHGFDGHHHHHHHHHHHHGGGGGHHGFGGGGHHHHGGGHGHHH3FGGFHHHHHGHHFFGGHHHGGGGGGHGHHGHGGFHGHHHGHG/B?CGHGGGGGGH
@M02034:409:000000000-BFKT7:1:1104:10550:9908 1:N:0:27
AAAGTCGAGGTGCCTAAAGTGGCAACCCAGACTAATAAGCAGGTTGGTGGTGTAGAGCTTCCTGTAGCCGCATGGCGTTCGTACTTAAATATGGAACTAACCATTCCAATTTTCGCTGTCTCTTATACACATCTCCGAGCCCACGAGACA
+
CCCCCFCCCCBCGGGGGGGGGGGHHHHGGHHGHHHHHHHGFHHHHHGGFGGGHHHBHHHHHHHHHHHHHGGGGGHHGGGGGGHHHHHHHHHHHHGGHHHHHHHHHHHGHHHHHHGFGGGGHHHHHHHHHHHHHHHGGCGCGGHGGGGGGH
@M02034:409:000000000-BFKT7:1:1104:15644:9909 1:N:0:27
AAAGTCGAGGTGCCTAAAGTGGCAACCCAGACTCAGAATCCTGTTGGTGGTGTAGAGCTTCCTGTAGCCGCATGGCGTTCGTACTTAAATATGGAACTAACCATTCCAATTTTCGCTGTCTCTTATACACATCTCCGAGCCCACGAGAC
+
CCCCCFCCCCBBGGGGGGGGGGGHHHHGGHHGHHHEFGGHHHHHHHHGGGGGHHHGHHHHHHHHHHHHHGGGGGHHGFGGGGHHHHHFHHHHHGFHFHHHHHHHHHHHHHHHHHGGGGGHHHHHHHHHGHHHHHGHG<DFGGHGGGGGG
@M02034:409:000000000-BFKT7:1:1104:17539:9911 1:N:0:27
AAAGTCGAGGTGCCTAAAGTGGCAACCCAGACTGATACGACTGTTGGTGGTGTAGAGCTTCCTGTAGCCGCATGGCGTTCGTACTTAAATATGGAACTAACCATTCCAATTTTCGCTGTCTCTTATACACATCTCCGAGCCCACGAGACA
+
CCCCCFCCCCABFGGGGGGGGGGHHHHGGHHGHHHHHHGGGGGHHHHGGGEFHHHGHHHHHHHHHHHHHGGGGGHHGGGGGGHHHHHGHHHHHHHGFHHHHHHHHHHHHHHHHHFGGGFFHGHHHHBGH2GHHHGFGGGFGGFGGGGGGH
@M02034:409:000000000-BFKT7:1:1104:5665:9912 1:N:0:27
AAAGTCGAGGTGCCTAAAGTGGCAACCCAGACTCGGGGGGGGGTTGGTGGTGTAGAGCTTCCTGTAGCCGCATGGCGTTCGTACTTAAATATGGAACTAACCATTCCAATTTTCGCTGTCTCTTATACACATCTCCGA
+
BBBBBFB@BBBBGGGGGGGFGGGHHHHGGHHGHHGGGGGGGFF>BFFAEFDEAFF9BFFFFFFFFFFFFFAFFFFFD;BADDFFFFBBFFFFFF/B9FBFFFFFFF/BBBFFFFFDF.DBFFFFFFFFFFBFBBB/A;
@M02034:409:000000000-BFKT7:1:1104:9126:9914 1:N:0:27
AAAGTCGAGGTGCCTAAAGTGGCAACCCAGACTAATAAGAATGTTGGTGGTGTAGAGCTTCCTGTAGCCGCATGGCGTTCGTACTTAAATATGGAACTAACCATTCCAATTTTCGCTGTCTCTTATACACATCTCCGAGCCCACGAGACA
+
BBCCBFCCCCCCGGGGGGGGGGGHHHHGGHHGHHHHHHHHHHHGHHGGFFFFGFHDGHHHHHHHHGGFHFGGGGHFGGGGGGHHHHHHHHHHGHDGGHGFFGFGHHFFHHHHHHGDFFFHHFHHGHFHFHHHHHHGGBC?DGHGGGFGGC
@M02034:409:000000000-BFKT7:1:1104:13715:9919 1:N:0:27
AAAGTCGAGGTGCCTAAAGTGGCAACCCAGACTGGGAAGGGGGTTGGTGGTGTAGAGCTTCCTGTAGCCGCATGGCGTTCGTACTTAAATATGGAACTAACCATTCCAATTTTCGCTGTCTCTTATACACATCTCCGAGCCCACGAGACA
+
CCDCCFBCCDCCGGGGGGGGGGGHHHHGGHHGHGHHHHGFG2EGGGGGGGEGHGHGHHHHHHHHHHHGHGGGGGHHGGGGGGHHHHHHHHHHHHGHHHHHHHHHHHGHHHHHHHGGGGGGHGHHHHHHGHHHHHGHE@GGFGHGGGGGGC
@M02034:409:000000000-BFKT7:1:1104:12230:9920 1:N:0:27
AAAGTCGAGGTGCCTAAAGTGGCAACCCAGACTATGTATGATGTTGGTGGTGTAGAGCTTCCTGTAGCCGCATGGCGTTCGTACTTAAATATGGAACTAACCATTCCAATTTTCGCTGTCTCTTATACACATCTCCGAGCCCACGAGACA
+
CCCCBFCCCCBBGGGGGGGGGGGHHHHGGHHGHBGFHFHHFGHHHHHGGEGGHHHHHHHHHHHHHHHHHGGEGGHHGGGGGGHHHHHHFHHHHHHGHHHHHHHHHHHHGHHHHHEGGGGGHHHHHHHHGHGHHHHBE<@CCGHGGFGGDF
@M02034:409:000000000-BFKT7:1:1104:12634:9926 1:N:0:27
ATAGTCGAGGTGCCTAAAGTGGCAACCCAGACTCAGGTGCCTGTTGGTGGTGTAGAGCTTCCTGTAGCCGCATGGCGTTCGTACTTAAATATGGAACTAACCATTCCAATTTTCGCTGTCTCTTATACACATCTCCGAGCCCACGAGACA
+
ABBBAFBBBBBBGGGGGGGGGGGHHHHGGHHGHHHHHBGGHHHBGHHBAEEFHHGFGGFHHHHHGHHHHGGGGGHFEFGGGFFEGHHGHHHHHHFEGFFFGFFHHHHEBGDHHFEAFGGHFGHFHHGFFHBGCGDGDCFC/CFA/A?EGB
@M02034:409:000000000-BFKT7:1:1104:16959:9929 1:N:0:27
AAAGTCGAGGTGCCTAAAGTGGCAACCCAGACTAAGGAGAATGTTGGTGGTGTAGAGCTTCCTGTAGCCGCATGGCGTTCGTACTTAAATATGGAACTAACCATTCCAATTTTCGCTGTCTCTTAACACATCTCCGAGCCCACGAGACAG
+
BAAABFBBBBBBGGGGGGGGGGGHHHHGGHHGHHHHHGGEHHHHHHHGFEEFHGHDHFHHHHHGHHHHHGGGEGHGGEGGGFHHFHGHHHHHHHFFFHGHHHHGHHHGHFGHHHEGGGFHFHHHHGHHHFGGHGHGGGGGGGFGGGGGHH
@M02034:409:000000000-BFKT7:1:1104:14863:9932 1:N:0:27
AAAGTCGAGGTGCCTAAAGTGGCAACCCAGACTGGGTCGGGGGTTGG
+
ABA3AF?AD?AAGFGGCFGFFAC4G44EECE2ECGHCFE2EEGGGG?
@M02034:409:000000000-BFKT7:1:1104:20943:9936 1:N:0:27
AAAGTCGAGGTGCCTAAAGTGGCAACCCAGACTTCGAATAAGGTTGGTGGTGTAGAGCTTCCTGTAGCCGCATGGCGTTCGTACTTAAATATGGAACTAACCATTCCAATTTTCGCTGTCTCTTATACACATCTCCGAGCCCACGAGACA
+
BBBBBFBBBBAAGGGGGGGGGGGHHHHGGHHGHHHGHGHGHHGHGFEGFGGFHHHGHHHHHHHHGHHGHGGGGGHHGFGGGGHHHHHHGHHHHEGHGHHGHHGHHHGHFHHHHHE?FCFHHGHHHHB?BFDFCFGFG/CCFGEFGCGFGB
@M02034:409:000000000-BFKT7:1:1104:6489:9939 1:N:0:27
AAAGTCGAGGTGCCTAAAGTGGCAACCCAGACTCATGCTCCGGTTGGTGGTGTAGAGCTTCCTGTAGCCGCATGGCGTTCGTACTTAAATATGGAACTAACCATTCCAATTTTCGCTGTCTCTTATACACATCTCCGAG
+
BBBBBFBBDDABGGGGFGGGGGFFGHHGGHHGGHHHFGHGHGG?EEGGFGEGHHHBFFHGBFHHFEFHHGGGGEEHGGGGGGFHHHHFBF@GFGHEFHHHFAFCGFHFEF3BEHEGGD/BDGHHHHGHBFDHFBGGD/>
@M02034:409:000000000-BFKT7:1:1104:16877:9940 1:N:0:27
AAAGTCGAGGTGCCTAAAGTGGCAACCCAGACTAATAGGTTGGTGGTGTAGAGCTTCCTGTAGCCGCATGGCGTTCGTACTTAAATATGGAACTAACCATTCCAATTTTCGCTGTCTCTTATACACATCTCCGAGCCCACGAGACAGGCA
+
CCCBBFCCCCAACGGGGGGGGGGHGHHGGGHGHHHHHHHGGHGEFGEGHHHDGHHHHHHHHHHHHGGGGGHGFFGFGGHHHHHHHHGHHHHHHGGHHHHGHHHGHHHHHHGGGG?FHHHHHHHHHHHHHHHHDCC?CFHG?FGGGHGEAC
@M02034:409:000000000-BFKT7:1:1104:12621:9941 1:N:0:27
ATAGTCGAGGTGCCTAAAGTGGCAACCCAGACTCAGGTGCCTGTTGGTGGTGTAGAGCTTCCTGTAGCCGCATGGCGTTCGTACTTAAATATGGAACTAACCATTCCAATTTTCGCTGTCTCTTATACACATCTCCGAGCCCACGAGACA
+
BCCCBFABBCACGGGGGGGGGGGHHHHGGGHGHHHHHHHHHHHHHHHGGGFFGHHFHHHHHHHHHHHHHGGGGGHHGEGGGFHHHHHHHHHHHHGHGHGFHHGHHHGHHHHHHHGGGGGHHHHHHHHHHHHHHHFHGCGGGGHGGGGGGG
@M02034:409:000000000-BFKT7:1:1104:13669:9948 1:N:0:27
AAAGTCGAGGTGCCTAAAGTGGCAACCCAGACTAATGATCATGTTGGTGGTGTAGAGCTTCCTGTAGCCGCATGGCGTTCGTACTTAAATATGGAACTAACCATTCCAATTTTCGCTGTCTCTTATACACATCTCCG
+
AAAAAF>A>A>AFFFG1GG3FFFBCEHEFGFGHB1DG2EFDBAGHGC/AAEEBAE2D1BFAGFFHBFHHE?/EEHAFEEFFEH/FFDBBFGGGHFGCGF1G0FGFHHFGG1GH2/EE/?E2FGF>F>BGE<1BDD1?
@M02034:409:000000000-BFKT7:1:1104:6490:9959 1:N:0:27
AAAGTCGAGGTGCCTAAAGTGGCAACCCAGACTCATGCTCCGGTTGGTGGTGTAGAGCTTCCTGTAGCCGCATGGCGTTCGTACTTAAATATGGAACTAACCATTCCAATTTTCGCTGTCTCTTATACACATCTCCGAGCCCACGAGACA
+
ABBBBFACCCBCGGGGGGGGGGGHHHHGGHHGHHHHHHHHHGGGGGGEFGGGHHHHHHHHHHHHHFHFHGGGGGGHGEGGGGHHHGHHGHHHHHFHHHFHHHFHHHHHGHHHHGGFGGGHHHHHGHHHFHEFHHHGGCGGGGHGGGGGGG
@M02034:409:000000000-BFKT7:1:1104:22980:9975 1:N:0:27
AAAGTCGAGGTGCCTAAAGTGGCAACCCAGACTGAGAATCCTGTTGGTGGTGTAGAGCTTCCTGTAGCCGCATGGCGTTCGTACTTAAATATGGAACTAACCATTCCAATTTTCGCTGTCTCTTATACACATCTCCGAGCCCACGAGACA
+
CCCCCFCCCCBCGGGGGGGFGGGHHHHGGHHGHHFFGHGDFGGGGHEAAEGCA3F5ADAF5FFHFFADDEG0EEE1EBEFAEFAGHH33GHDEG33BFGHB13B?4F44DBHF4>EF?<3?BF??BD4GBF2FGH?E<@F/FHGG/ADG?
@M02034:409:000000000-BFKT7:1:1104:19288:9975 1:N:0:27
AAAGTCGAGGTGCCTAAAGTGGCAACCCAGACTGATAAGGGGGTTGGTGGTGTAGAGCTTCCTGTAGCCGCATGGCGTTCGTACTTAAATATGGAACTAACCATTCCAATTTTCGCTGTCTCTTATACACATCTCCGAGCCCACGAGACA
+
CCCCCFCCCCCCGGGGGGGGGGGHHHHGGHHGHHGHHHHHHGGGGGGGFEEFHHHEGHHHHHHHHHHHHGGGGGHHGGGGGGGHHHFFGHHHHHGHFHHHHHHHGHHHGHHHHHGGGGGHHHHHHHHHGHHHGHHFEACFGGHGGGGGGH
@M02034:409:000000000-BFKT7:1:1104:25677:9981 1:N:0:27
AAAGTCGAGGTGCCTAAAGTGGCAACCCAGACTGAGCAGAAGGTTGGTGGTGTAGAGCTTCCTGTAGCCGCATGGCGTTCGTACTTAAATATGGAACTAACCATTCCAATTTTCGCTGTCTCTTATACACACTCCGAGCCCACGAGACAG
+
BCCCBFCCCCCCGGGGGGGGGGGHHHHGGHHGHFF3AGHGHBHHGHGGFGEGHHHHHHHHHHHHHHHHHGGFGGHHGGGGGGHHHHHHHHHHHHHHHHHHHHHHHHGHHHHHHGGGGGGHHGHHHHHHGHHDGCFGGGGGGHG/@CDD0C
@M02034:409:000000000-BFKT7:1:1104:7041:9983 1:N:0:27
AAAGTCGAGGTGCCTAAAGTGGCAACCCAGACTGTGAAGGCTGTTGGTGGTGTAGAGCTTCCTGTAGCCGCATGGCGTTCGTACTTAAATATGGAACTAACCATTCCAATTTTCGCTGTCTCTTATACACATCTCCGAGCCCACGAGACA
+
AABBBFABBBABFCGGGGGGGGGGFHGEGHH2FGDGGGHHHHHFGFHEFEAABGHBGHHHBGHFBDHGHEEEGGHGGFGGFFHHHHHFHHHHGF33CGGHHHFHHHGHHHHHHHCGGGEEHFFGGFFEFFBFFGDDDC/<BFFFGCCGGH
@M02034:409:000000000-BFKT7:1:1104:18960:9986 1:N:0:27
AAAGTCGAGGTGCCTAAAGTGGCAACCCAGACTGGTAGTCAGGTTGGTGGTGTAGAGCTTCCTGTAGCCGCATGGCGTTCGTACTTAAATATGGAACTAACCATTCCAATTTTCGCTGTCTCTTATACACATCTCCGAGCCCACGAGACA
+
BBBBBFCCCCCCGGGGGGGGGGGHHHHGGHHGHHHGHHHHHHHGGHGGGGFGHHHGHHHHHHHHHHHHHGGGGGHHGGGGGGHHHHHHHHHHHHBGFHHHHHHHHHHGHHHHHGGGGGGHHGHHHHHHHHHGHHHHGBGFGGHGGGGGFB
@M02034:409:000000000-BFKT7:1:1104:25372:9991 1:N:0:27
AAAGTCGAGGTGCCTAAAGTGGCAACCCAGACTAATAGGCAGGTTGGTGGTGTAGAGCTTCCTGTAGCCGCATGGCGTTCGTACTTAAATATGGAACTAACCATTCCAATTTTCGCTGTCTCTTATACACATCTCCGAGCCCACGAGACA
+
CCCCCFCCCCBCGGGGGGGGGGGHHHHGGHHGHHHHHHHHHGGFGHGGFGFFHHHGHHHHHHHHHHHHHGGGGGHHGGGGGGHHHHFHHHHHHHGHGHGGHHHHHHGHHHHHHHGGGGGHHHHHHHHHHHHHGHFHGCGCGGHGGGGGGH
@M02034:409:000000000-BFKT7:1:1104:6100:9995 1:N:0:27
AAAGTCGAGGTGCCTAAAGTGGCAACCCAGACTCGGCAGGATGTTGGTGGTGTAGAGCTTCCTGTAGCCGCATGGCGTTCGTACTTAAATATGGAACTAACCATTCCAATTTTCGCTGTCTCTTATACACATCTCCGAGCCCACGAGACA
+
BCCCAFBCCCCCGGGGGGGGGGGGHHHGGHHGHHGGGGGGGHHHHHHEFGEFHHHFGFHHHHHHHHHHHGGGGGHHGGGGGGHHHHHHHHHHHHHHHHHGHHGHHHHHHHHHHHGGGGGHHHHHHHHHHHHHHHGFEBDDGGHGGGGGGG
@M02034:409:000000000-BFKT7:1:1104:11062:9995 1:N:0:27
AAAGTCGAGGTGCCTAAAGTGGCAACCCAGACTCAGAAGAATGTTGGTGGTGTAGAGCTTCCTGTAGCCGCATGGCGTTCGTACTTAAATATGGAACTAACCATTCCAATTTTCGCTGTCTCTTATACACATCTCCGAGCCCACGAGACA
+
CCCCCFCCCCAAGGGGGGGGGGGHHHHGGGHGHHHHHGHHHHGHHFEAFEAFGFHEFGHHHFHHHHHHHGGCEFHHGFGGGEHFHHGFHHHHHFFDGHHGHHHHHHHGHHHHHFEGGGDHFFHHEFHHHHFFHHHFG<BFGGHGGGGGGG
@M02034:409:000000000-BFKT7:1:1104:14557:9996 1:N:0:27
AAAGTCGAGGTGCCTAAAGTGGCAACCCAGACTCATTCTCCTGTTGGTGGTGTAGAGCTTCCTGTAGCCGCATGGCGTTCGTACTTAAATATGGAACTAACCATTCCAATTTTCGCTGTCTCTTATACACATCTCCGAGCCCACGAGACA
+
CCCCCFBBCCCCGGGGGGGGGGGHHHHGGHHGHHHHHHHHHHHHHHHGGGGGHHHGHHHHHHHHHHHHHGGGGGHHGEGGGGHHHHHH@GHHHHGFHHHHHGHHHHHHGGHHHHGGGGGGHHHHFHHGHHGHHHGHGF?CGGHGGCGGGF
@M02034:409:000000000-BFKT7:1:1104:25299:10001 1:N:0:27
AAAGTCGAGGTGCCTAAAGTGGCAACCCAGACTGAGATTGGTGTTGGTGGTGTAGAGCTTCCTGTAGCCGCATGGCGTTCGTACTTAAATATGGAACTAACCATTCCAATTTTCGCTGTCTCTTATACACATCTCCGAGCCCACGAGACA
+
BBBABFBBBBABGGGGGGGGGGGHHHHGGHHGHHFHHHHHHGGHGHHGGGEFHHHFHHHHHHHGHHHGHGGGGGHHFEGGGGHHHHHHHHHHHHBGFGHGHHGHHHHHHHHHHHGGGGGHHHHHHHGHHGHHHHHHG?GCGGHGGGGGGG
@M02034:409:000000000-BFKT7:1:1104:5280:10001 1:N:0:27
AAAGTCGAGGTGCCTAAAGTGGCAACCCAGACTCAGATTACGGTTGGTGGTGTAGAGCTTCCTGTAGCCGCAT
+
BBBBBFBBBBBBGGGGGGGGGGEGHHGDGHGGHHF3AGBDBF2FFF2BBEEFC3F5DBGFF3FDBGEGFEGEB
@M02034:409:000000000-BFKT7:1:1104:25657:10003 1:N:0:27
AAAGTCGAGGTGCCTAAAGTGGCAACCCAGACTCCTAGTCCTGTTGGTGGTGTAGAGCTTCCTGTAGCCGCATGGCGTTCGTACTTAAATATGGAACTAACCATTCCAATTTTCTCTGTCTCTTATACACATCTCCG
+
BBBBBFBBBBABGGGGGGGGGGGHHHHGGHHGHCAAFGHCFHHHHH2A22EEE3F555BF5FGBF55EE1E0EEG1>1>FEE?1EGH33EGFFB33BF3F313BB?F44B3FF44BF4BB4BB?4?4?FCE3BBG2?
@M02034:409:000000000-BFKT7:1:1104:23580:10011 1:N:0:27
AAAGTCGAGGTGCCTAAAGTGGCAACCCAGACTGCGCGGCGGGTTGGTGGTGTAGAGCTTCCTGTAGCCGCATGGCGTTCGTACTTAAATATGGAACTAACCATTC
+
A3AA>BAAD>>4BFGGFGGGGFGHHHHGGHHGHHHGGGEFEE//BEEAFGEG/DFGGHHHHHGHH4DDF/E/?BGGDDDEDDHHHHHF22FDGBFDBF1?GFFGFB
@M02034:409:000000000-BFKT7:1:1104:28504:10012 1:N:0:27
AAAGTCGAGGTGACTAAAGTGGCAACCCAGACTAAGTATGAGGTTGGTGGTGTAGAGCTTCCTGTAGCCGCATGGCGTTCGTACTTAAATATGGAACTAACCATTCCAATTTTCGCTGTCTCTTATACACATCTCCGAGCCCACGAGACA
+
CCCCCFCCCCCCGGGGGGGGGGGHHHHGGHHGHHHHHHHHHHHHGFGEFGGGHHHFHHHHHHHHHHHHHGGGGGHGGEGGGGHHHHBFHHHHHHFHHHHGHHHGHHHHHHGHHHGGGGGGHGHHGHFHHHHHHHHH?//<DGHGGGGGGG
@M02034:409:000000000-BFKT7:1:1104:17204:10025 1:N:0:27
AAAGTCGAGGTGCCTAAAGTGGCAACCCAGACTAATACTCA
+
CCCCCFBCCBBCGGGGGGGGGGGHHHHGGHHGHH3FHH535
@M02034:409:000000000-BFKT7:1:1104:9887:10029 1:N:0:27
AAAGTCGAGGTGCCTAAAGTGGCAACCCAGACTGCGGCTGCTGTTGGTGGTGTAGAGCTTCCTGTAGCCGCATGGCGTTCGTACTTAAATATGGAACTAACCATTCCAATTTTCGCTGTCTCTTATACACATCTCCGAGCCCACGAGACA
+
CCCCCFCCCCBBGGGGGGGGGGGHHHHGGGHGHHHGGGGGGHHGHHHFFGEFHHHGHHHHHHHHHHHHHGGGGGHHGEGGEGHHHHHHHHHHHHFHHHHGHHHHHHGHHHHHHHGGGGGHHHHHHHHHHHGHHHHHGDGGGGHGGGGGGH
@M02034:409:000000000-BFKT7:1:1104:28456:10029 1:N:0:27
AAAGTCGAGGTGCCTAAAGTGGCAACCCAGACTCGTAAGGGGGTTGGTGGTGTAGAGCTTCCTGTAGCCGCATGGCGTTCGTACTTAAATATGGAACTAACCATTCCAATTTTCGCTGTCTCTTATACACATCTCCGAGCCCACGAGACA
+
BBBBBFAA?DBBGGGAF4FFGFFFGHHGGCDGGHGFFHFH2AEGEEEEGCGGHHH5DGHHHHHHHGHHHGGCEGFFGEGGGGBHHHFFFGHHFE3FHHHFHHHHHHHGDFFGHHCGGAEFHHHHDG2GGGGHHFH1D/ACGFFF?C-EDF
@M02034:409:000000000-BFKT7:1:1104:21390:10030 1:N:0:27
AAAGTCGAGGTGCCTAAAGTGGCAACCCAGACTCATGCGCCTGTTGGTGGTGTAGAGCTTCCTGTAGCCGCATGGCGTTCGTACTTAAATATGGAACTAACCATTCCAATTTTCGCTGTCTCTTATACACATCTCCGAGCCCACGAGACA
+
BBCCCFCCCCABGGGGGGGGGGGHHHHGGHHGHHHHHHGGGGGGHHHGGGEFGHHGHHHHHHHHHHHHHGGGGGHHGGGGGGHHHHHHHHGHHHBGHHGGHHGHHHHHHHHHHHGGGGGHHGHHHHEFFHFHHHGHGFC>DGHGGGGGGF
@M02034:409:000000000-BFKT7:1:1104:23579:10030 1:N:0:27
AAAGTCGAGGTGCCTAAAGTGGCAACCCAGACTGCGCGGCGGGTTGGTGGTGTAGAGCTTCCTGTAGCCGCATGGCGTTCGTACTTAAATATGGAACTAACCATTCCAATTTTCGCTGTCTCTTATACACATCTCCGAGCCCACGAGACA
+
CCDDCFDDDCCCGGGGGGGGGGGHHHHGGHHGHHHGGGGGGGGCFGGFFGEFHGHGGHHHHHHHHGHFHGCEEGHHGDGGGGHHHHGHHHHHHHDFGHHHHHGHHHHGHHHHHHGGGGGHHHHHHHGHGHHHHHHFDCCCGGHGGGGDGF
@M02034:409:000000000-BFKT7:1:1104:23538:10032 1:N:0:27
AAAGTCGAGGTGCCTAAAGTGGCAACCCAGACTAATAATAAGGTTGGTGGTGTAGAGCTTCCTGTAGCCGCATGGCGTTCGTACTTAAATATGGAACTAACCATTCCAATTTTCGCTGTCTCTTATACACATCTCCGAGCCCACGAGAC
+
CCBBCFCCCCBCGGGGGGGGGGGGHHHGGHHGHHHHHHHFHHGHHHGAFFEFHEHDGFEGHHHHHHGBGFGFGGGHGEGGFEFGGHHHHHGHHFGHGHHHGHFGFHFFHHFHHHGGGGEHHHHGGHHHHFHGHHHGFDFFGFHGGGGGG
@M02034:409:000000000-BFKT7:1:1104:21136:10034 1:N:0:27
AAAGTCGAGGTGCCTAAAGTGGCAACCCAGACTTCTGATATTGTTGGTGGTGTAGAGCTTCCTGTAGCCGCATGGCGTTCGTACTTAAATATGGAACTAACCATTCCAATTTTCGCTGTCTCTTATACACAT
+
A1>AAB>1>1A1FFFA1F1GA1F01G0EFHCA121DB2B2DFE2DAAF//BB/BB21DFCEHFEA2BG1AA/AECGGG?>E?C/>2F1BGGFG1F11B111BGEGHHH2B>BEDEEE/?FDGHHFDGHH11<
@M02034:409:000000000-BFKT7:1:1104:15274:10046 1:N:0:27
AAAGTCGAGGTGCCTAAAGTGGTAACCCAGACTATTGGGACGGTTGGTGGTGTAGAGCTTCCTGTAGCCGCATGGCGTTCGTACTTAAATATGGAACTAACCATTCCAATTTTCGCTGTCTCTTATACACATCTCGAGCCCACGAGACAG
+
AABB3FBBBBBBGGGGGGFFFGHHHHHHGEDGHHHHHHHGHGGEGGGEFGFFHGHEHGHHHHHHHHHHHGGGGGHHGGGGGGHHHHHHHHHHHGGHFGHHHHGHHHGHHGHHHHGGGGGGHHHHBGGGHHFHHHHHHGGGGHGCFCGGHG
@M02034:409:000000000-BFKT7:1:1104:17081:10048 1:N:0:27
AAAGTCGAGGTGCCTAAAGTGGCAACCCAGACTGATAAGAAGGTTGGTGGTGTAGAGCTTCCTGTAGCCGCATGGCGTTCGTACTTAAATATGGAACTAACCATTCCAATTTTCGCTGTCTCTTATACACATCTCCGAGCCCACGAGACA
+
CCCDCFCCCCBCGGGGGGGGGGGHHHHGGHHGHHFHHFHGHHHHHHGGFEFGHHHGHHHHHHHHHHHHHGGFGGHHGGGGGGHHHHHHHHHHHHHHHHHHHHGGHHHHFGHHHHGGGGGHHHHHFHHHFHBHHGGGGBCGGGEGGCGGGG
@M02034:409:000000000-BFKT7:1:1104:2936:10054 1:N:0:27
AAAGTCGAGGTGCCTAAAGTGGCAACCCAGACTCCTAATGCGGTTGGTGGTGTAGAGCTTCCTGTAGCCGCATGGCGTTCGTACTTAAATATGGAACTAACCATTCCAATTTTCGCTGTCTCTTATACACATCTCCGAGCCCACGAGACA
+
BBBCBFCBCCCCGGGGGGGGGGGHGAFEGHHGHHGHGHHHHFGGGGGEFGFGGGHDGGHHHHHHGHHGHFGGGGGHGEGGFEHHHHHFHHHHHHFFFHFFGHHHHHFFHHHHHHGGGGGGHHHHHHHHEFFHHH?FC<C/CFFFCGC/><
@M02034:409:000000000-BFKT7:1:1104:17139:10055 1:N:0:27
AAAGTCGAGGTGCCTAAAGTGGCAACCCAGACTAGTCGGGGGGTTGGTGGTGTAGAGTTTCCTGTAGCCGCATGGCGTTCGT
+
CCCCBFCCCCCCGGGGGGGGGGGHHHHGGHHGHFFH5EAFG?<CBG@/?/DF?1F1?1==1FFF<1=1<<C-DDC.<<<<<:
@M02034:409:000000000-BFKT7:1:1104:6171:10058 1:N:0:27
AAAGTCGAGGTGCCTAAAGTGGCAACCCAGACTTCTTCTCTGGTTGGTGGTGTAGAGCTTCCTGTAGCCGCATGGCGTTCGTACTTAAATATGGAACTAACCATTCCAATTTTCGCTGTCTCTTATACACATCTCGGAGCCCACGAGAC
+
AAABBFBBBBBBGGGGGGGGGGGGHHHGGGGGGHHFHGGDHGHHHFGEAAEAA3D5DAGFAGHFGDG5EEE>EEC1EBEFF?2?GGG33BGFED33B@EFB03BDEG4BFEGGB/EG//BBBFB4B4?DG22BBF0?/<</FCGG?@/D
@M02034:409:000000000-BFKT7:1:1104:11152:10068 1:N:0:27
AAAGTCGAGGTGCCTAAAGTGGCAACCCAGACTGGGTCTCCTGTTGGTGGTGTAGAGCTTCCTGTAGCCGCATGGCGTTCGTACTTAAATATGGAACTAACCTTTCCAATTTTCGCTGTCTCTTATACACATCTCCG
+
CBCBCFBCCCBCGGGGGGGGGGGHHHHGGHHGHHC2FFGFEGHHGF2BF2ECF3D5D53A5FGDBAAA3EE0EE11>B/B>E21?BG@3FG@433@FFHH303B33B4FGFHB?/EE/<3?BF44??GHB2FGFG2<
@M02034:409:000000000-BFKT7:1:1104:21294:10071 1:N:0:27
AAAGTCGAGGTGCCTAAAGTGGCAACCCAGACTCCGGTGCCGGTTGGTGGTGTAGAGCTTCCTGTAGCCGCATGGCGTTCGTACTTAAATATGGAACTAACCATTCCAATTTTCGCTGTCTCTTATACACATCTCCGAGCCCACGAGACA
+
BBABBFBBBBABGGGGGGGGGGGFHHFGGHHGHHHGEGEEH2EFGECAFFEGFEFDFDGFGGHFDGHB@EFEGGGGGEEGGEFFHHHFEHDGHH3FHGFEHCGGDEFDFGGHHHGGDDBGHGHHBFHGDGHHHGFDE?//DEEGCFFGG<
@M02034:409:000000000-BFKT7:1:1104:14418:10072 1:N:0:27
AAAGTCGAGGTGCCTAAAGTGGCAACCCAGACTAAGAATCAGGTTGGTGGTGTAGAGCTTCCTGTAGCCGCATGGCGTTCGTACTTAAATATGGAACTAACCATTCCAATTTTCGCTGTCTCTTATACACATCTCCGAGCCCACGAGACA
+
BCCCBFCCCCBBGGGGGGGGGGGHHHHGGHHGHHHHHHHHHHHGHHGAFEEFGFHEHHHHHHHHHHHHHGGGGGHHGEGGFEHHHHHHHHHHHHFHGHHHHHGHHHGGHHHHHHGGGGGGHGHHHHHHHHHHHHHGC<C@FGHGGGGGGF
@M02034:409:000000000-BFKT7:1:1104:17622:10075 1:N:0:27
AAAGTCGAGGTGCCTAAAGTGGCAACCCAGACTGCTAATCCTGTTGGTGGTGTAGAGCTTCCTGTAGCCGCATGGCGTTCGTACTTAAATATGGAACTAACCATTCCAATTTTCGCTGTCTCTTATACACATCTCCGAGCCCACGAGACA
+
CCCCCFCCCCCCGGGGGGGGGGGHHHHGGHHGHHHHHHHHHHHHHHHEFEEFHHHGHHHHHHHHGHHHHGGGGGHHEFGGGFHHHHHHHHHHHHGHHHHHHHGHHHGHFHHHHHGGGGGEHHHHHFFFHHFHGHHFG@@CGGHGGGGGGB
@M02034:409:000000000-BFKT7:1:1104:16067:10083 1:N:0:27
AAAGTCGAGGTGCCTAAAGTGGCAACCCAGACACCGATGCCGGTTGGTGGTGTAGAGCTTCCTGTAGCCGCATGGCGTTCGTACTTAAATATGGAACTAACCATTCCAATTTTCGCTGTCTCTTATACACATCTCCGAGCCCACGAGACA
+
CCCBBFCCCCABGGGGGGGGGGGGFHHGGHHGHHGGGGGGHGGFGGGBFFBFHFHEGFHHHHHFHHHHHGGGGGHGEEGGGEHHHHGGHFGHHHGHHHHHHHHHHHHHHHHHHHGGGGFHHHHHHHHHGHHHHHHHC<CCGGFEGFGDGH
@M02034:409:000000000-BFKT7:1:1104:28404:10083 1:N:0:27
AAAGTCGAGGTGCCTAAAGTGGCAACCCAGACTCCTTCGGAGGTTGGTGGTGTAGAGCTTCCTGTAGCCGCATGGCGTTCGTACTTAAATATGGAACTAACCATTCCAATTTTCGCTGTCTCTTATACACATCTCCGAGCCCACGAGACA
+
AAABAFBABBAAGGGG4FFGGGAFEGGFGHHGHHGHHHHGEEEBGGGAFEBFGFGFGFGHHGHGGFHDFEEEGGHGEBEFEEFFFHFGFHHHHHFFGHGFGFHHHFFFHHHHHFFGGGFGFBGHFGFGFEFFBF@2CCGCGGH/AFCDGF
@M02034:409:000000000-BFKT7:1:1104:24334:10083 1:N:0:27
AAAGTCGAGGTGCCTAAAGTGGCAACCCAGACTCATACTCAGGTTGGTGGTGTAGAGCTTCCTGTAGCCGCATGGCGTTCGTACTTAAATATGGAACTAACCATTCCAATTTTCGCTGTCTCTTATACACATCTCCGAGCCCACGAGACA
+
BBBBBFBBBBAAGGGGGGGFGGGHHHHGGHHGHHHHHHHHHHGGFGGFFGEFHHHFHHHHHFHHGHHGHGGGGGHHFEEGGGHHHHHGHHHHHHGGGHGHHHFGHHGGHHHHHHGGGGFHHHHHHHHHHHGGGHHFDCFCGFHFGGGGGC
@M02034:409:000000000-BFKT7:1:1104:11154:10087 1:N:0:27
AAAGTCGAGGTGCCTAAAGTGGCAACCCAGACTGGGTCTCCTGTTGGTGGTGTAGAGCTTCCTGTAGCCGCATGGCGTTCGTACTTAAATATGGAACTAACCATTCCAATTTTCGCTGTCTCTTATACACATCTCCGAGCCCACGAGACA
+
BBBBBFBB?DAAGGGGGGGGGGGGHHHGGFFFGGGHGGHHHHHHHHHFFGFGEGHFFHHHHHHHHGHGHGGGGGHHGEGGGFHHHHGHHHHHHHFEFFGHHHBGHHFHHHHHHHCGGGFHFEHHHHHHHGGHHHFFE/<BFAGAB@FGFH
@M02034:409:000000000-BFKT7:1:1104:12418:10087 1:N:0:27
AAAGTCGAGGTGCCTAAAGTGGCAACCCAGACTTTTGGTTCTGTTGGTGGTGTAGAGCTTCCTGTAGCCGCATGGCGTTCGTACTTAAATATGGAACTAACCATTCCAATTTTCGCTGTCTCTTATACACATCTCCGAGCCCACGAGACA
+
AA?AAFABBBABGGGGGGGGGDF4CGCDEFDCGHHHHGFGGFGGFGFACFEE1AF5DBGG5FFDB555BEGEEGHFEAEAEEB?CGH3BGFBBD33BFGGGFBHHGHFGGHHHH@EGG/3?GGEFGBBFGGFBDGHD>CD/FGGGGG//?
@M02034:409:000000000-BFKT7:1:1104:4933:10088 1:N:0:27
AAAGTCGAGGTGCCTAAAGTGGCAACCCAGACTACGCC
+
AA?1AD>A@A>A1GGGGGGFG1A0BGH0FAB0FGC0AE
@M02034:409:000000000-BFKT7:1:1104:18697:10091 1:N:0:27
AAAGTCGAGGTGCCTAAAGTGGCAACCCAGACTGGGCGTGAGGTTGGTGGTGTAGAGCTTCCTGTAGCCGCATGGCGTTCGTACTTAAATATGGAACTAACCATTCCAATTTTCGCTGTCTCTTATACACATCTCCGAGCCCACGAGACA
+
CCCCBFBCCBBCGGGGGGGGGGGHHHHGGHHGHHGDHEGGEDHHHFAEE?FGFFH5BADHAGHHHGGFFGGEFGHAEEEGG?FGHFHGFGHBFB3BFGHHBE3FGGFFDGGHGFEGGGAGDHHHGHHHHFFFGGHFGFGGGFGGGGGGGG
@M02034:409:000000000-BFKT7:1:1104:27977:10098 1:N:0:27
AAAGTCGAGGTGCCTAAAGTGGCAACCCAGACTAAGAAGCAGGTTGGTGGTGTAGAGCTTCCTGTAGCCGCATGGCGTTCGTACTTAAATATGGAACTAACATTCCAATTTTCGCTGTCTCTTATACACATCTCCGAGCCCACGAGACAG
+
CBCCBFCCCCBBGGG5FGGGGGGHHHHGGHHGHHGHHGHHHHHFGHGEFCGFHBGAFGHHHHHHGGHHHFGEEFH1EEEGFEHHHHHHHHHHHHEFFHHH3?GHFHHGHHHHHG/AFEGFFEGGHFHHGGFHHGHDCGGCGHFC?DG/FG
@M02034:409:000000000-BFKT7:1:1104:28393:10099 1:N:0:27
AAAGTCGAGGTGCCTAAAGTGGCAACCCAGACTCCTTCGGAGGTTGGTGGTGTAGAGCTTCCTGTAGCCGCATGGCGTTCGTACTTAAATATGGAACTAACCATTCCAATTTTCGCTGTCTCTTATACACATCTCCGAGCCCACGAGACA
+
BAABBF@A?DABBGGGFGGBAFAGCGFDEFDAA3FFGHH?FE?EG20BAE1BGGHA55FFGAGGDFGHFAE0>EHFCEE1EECCGFFBFHDBFF3FFFHGFFBHDGHF4BGHHH/EE/?BFGGHBDH2GC1BFFHEG/CDCAGE@@/EFF
@M02034:409:000000000-BFKT7:1:1104:25663:10101 1:N:0:27
AAAGTCGAGGTGCCTAAAGTGGCAACCCAGACTAAGGAGCAGGTTGGTGGTGTAGAGCTTCCTGTAGCCGCATGGCGTTCGTACTTAAATATGGAACTAACCATTCCAATTTTCGCTGTCTCTTATACACATCTCCGAGCCCACGAGACA
+
ABBBBFBBBBAAGGGGGGGGGFGHGHHGGEFGHHHFHHGHHHHGHHGEFGEFHHGEGHHHHHHFHHHGHGGGEGHHGGGGGEHHHHHHHHHHHHFGFHHHHHHHHHGHHHHHHHGGGGGHHHHHHHHHGHHHHHHBB/CDGGHGGGGGGC
@M02034:409:000000000-BFKT7:1:1104:19543:10102 1:N:0:27
AAAGTCGAGGTGCCTAAAGTGGCAACCCAGACTGAGCCGCATGTTGGTGGTGTAGAGCTTCCTGTAGCCGCATGGCGTTCGTACTTAAATATGGAACTAACCATTCCAATTTTCGCTGTCTCTATACACATCTCCGAGCCCACGAGACAG
+
DDDDCFDDDDBCGGGGGGGGGGGHHHHGGHHGHHHHHHGGGGGHHHHGGGGGHHHFGHHHHHHHHHHHHGGGGGHHGGGGGGHHHHHHHHHHHHGHHHGHHHHHHHHHHHHHHHGGGGGHGGHHHHGHHGHHHHHGCFGDGHGGGGGGHH
@M02034:409:000000000-BFKT7:1:1104:6227:10106 1:N:0:27
AAAGTCGAGGTGCCTAAAGTGGCAACCCAGACTTCTAATAAGGTTGGTGGTGTAGAGCTTCCTGTAGCCGCATGGCGTTCGTACTTAAATATGGAACTAACCATTCCAATTTTCGCTGTCTCTTATACACATCTCCGAGCCCACGAGACA
+
CCCCCFCCBCABGGGGGGGGGGGGFHHGGHHGHHHHHHHHHHHHGHGFFGGFHGHFHHHHHGHHHHHHHGGGGGHHEFGGGFGHHHGHHHHHGHDFFHHHHHHHHHHFHHHHHHGGGGGHHHHHHHHHHHHHHHHHE>FDGGHGGGGGGH
@M02034:409:000000000-BFKT7:1:1104:10843:10109 1:N:0:27
AAAGTCGAGGTGCCTAAAGTGGCAACCCAGACTAATAAGAATGTTGGTGGTGTAGAGCTTCCTGTAGCCGCATGGCGTTCGTACTTAAATATGGAACTAACCATTCCAATTTTCGCTGTCTCTTATACACATCTCCGAGCCCACGAGACA
+
BBBBBFBBBAAAFGGGGGGGFGGHHHHGGHHGHGHGHHHHHHHGHHHEFGGFFFHEGGHHDHHHHHFHHGGGGGGGGFFGGFFHHGHHGHHFHGEDGHFHHHBGGFHHHHGGHFEGGGGGHHHGHHGGFFHHHHEDD<BDGGHGGG??EC
@M02034:409:000000000-BFKT7:1:1104:3835:10111 1:N:0:27
AAAGTCGAGGTGCCTAAAGTGGCAACCCAGACTAGGAATGAGGTTGGTGGTGTAGAGCTTCCTGTAGCCGCATGGCGTTCGTACTTAAATATGGAACTAACCATTCCAATTTTCGCTGTCTCTTATACACATCTCCGAGCCCACGAGACA
+
BABBBFBBBBBBGGGGGGGGGGGFGHHGGHCFGHHHGFHHGHHBFGGGFFFFHGHFHHHHFHHHHGHGHGGGGGHHF?EFEGFHHHGGHHGHHFBBGGFGHHHHHHFHFHHHHHGGGGGEFFFGHHFHEFDFFHFFF/C@DGHGGCGGDB
@M02034:409:000000000-BFKT7:1:1104:22789:10116 1:N:0:27
AAAGTCGAGGTGCCTAAAGTGGCAACCCAGACTTCGAGTTGGGTTGGTGGTGTAGAGCTTCCTGTAGCCGCATGGCGTTCGTACTTAAATATGGAACTAACCATTCCAATTTTCGCTGTCTCTTATACACATCTCCGAGCCCACGAGACA
+
CCCCBFCCCCBCGGGGGGGGGGGHHHHGGHHGHHHGHHHGHHGEFGGEFGFFHHHHGHHHHHHHHHHHHGGGGGHHGFGGGGHHHHHHHHHHHHGHHHGHHHHHHHGGHHHHHHGGGGGFHGHHHHHHGHHHHHGFEBFGGGHGGGCGGB
@M02034:409:000000000-BFKT7:1:1104:13969:10122 1:N:0:27
AAAGTCGAGGTGCCTAAAGTGGCAACCCAGACTCCGAAGCATGTTGGTGGTGTAGAGCTTCCTGTAGCCGCATGGCGTTCGTACTTAAATATGGAACTAACCATTCCAATTTTCGCTGTCTCTTATACACATCTCCGAGCCCACGAGACA
+
A?ABBFAA>D>AFGDGGGGFGBFFFHHEGHGGHHHDEEEECGFAFG2EFEECGGHBEGFHFHHFEFHFHEGGGGHHGEFFEGCEEHHFGHFFHBBEGFBGHHHGFHHHFGGHHHGGG???FGHHHHFFGGBFGFHGG?CDGACFGCCDDH
@M02034:409:000000000-BFKT7:1:1104:13910:10126 1:N:0:27
AAAGTCGAGGTGCCTAAAGTGGCAACCCAGACTGGGAGTTCGGTTGGTGGTGTAGAGCTTCCTGTAGCCGCATGGCGTTCGTACTTAAATATGGAACTAACCATTCCAATTTTCGCTGTCTCTTATACACATCTCCGAGCCCACGAGACA
+
BBBBBFBBBDBBGGGGGDGGGGGHHHHGGHHGHHGHHGCHHGGGGGCAFGGGHGGFFGHHHHHHHHHGGGGEGGHHEEEGGGHHHHHHHHHDGHBFFHHHGGFHHHEFEGHHHHGGGGGHHHHHHGDGHHGFHHFFFGGGGGEGGGGGGH
@M02034:409:000000000-BFKT7:1:1104:4868:10131 1:N:0:27
AAAGTCGAGGTGCCTAAAGTGGCAACCCAGACTAATTCGCCTGTTGGTGGTGTAGAGCTTCCTGTAGCCGCATGGCGTTCGTACTTAAATATGGAACTAACCATTCCAATTTTCGCTGTCTCTTATACACATCTCCGAGCCCACGAGACA
+
CBCCBFBCCDABGGGGGGFFGGGHHHHGGHHGHHHHHHFEEGHFHHG2AEEFFEGFGHHHHHHHGHHHHGGGGGGFGEGGEEGGHHHGHHHHHHHFHHHGFHHHHHHHHHHHHHGGGGEHFFHHHHGFHHEGHHFGFBF/@FHEFGGGGB
@M02034:409:000000000-BFKT7:1:1104:18959:10140 1:N:0:27
AAAGTCGAGGTGCCTAAAGTGGCAACCCAGACTGCTTCGCATGTTGGTGGTGTAGAGCTTCCTGTAGCCGCATGGCGTTCGTACTTAAATATGGAACTAACCATTCCAATTTTCGCTGTCTCTTATACACATCTCCGAGCCCACGAGACA
+
BCCCBFCCCCABGGGGGGGFGGGHFHHGGHHGHHHHHHGGGGGHHHHGGGGGHHHFHHHHHHHHHHHHHGGGGGHHGGGGGGHHHHHHHHHHHHGHHGGFHGHHHHHHHHHHHGGGGGGHHHHHHHHHHHHGHFGFG@C>CGHGGDGGCC
@M02034:409:000000000-BFKT7:1:1104:13925:10142 1:N:0:27
AAAGTCGAGGTGCCTAAAGTGGCAACCCAGACTGGGAGTTCGGTTGGTGGTGTAGAGCTTCCTGTAGCCGCATGGCGTTCGTACTTAAATATGGAACTAACCATTCCAATTTTCGCTGTCTCTTATACACATCTCCGAGCCCACGAGACA
+
BABBAFBBBBABGGGGGGGGGGFHCHHGGHHGHHHHHGGHHGGGGGGEFGAFGHHFGFHHHHHHHHHHFGGGGGHHEEFGGEBAHHFFFHHHHHDGHHGHHHFHFHFFGHHHHBEGGGGHHHHHHGFGFHFHGHHGCC?C@FCFCGGGGB
@M02034:409:000000000-BFKT7:1:1104:22293:10146 1:N:0:27
AAAGTCGAGGTGCCTAAAGTGGCAACCCAGACTCATGAGAATGTTGGTGGTGTAGAGCTTCCTGTAGCCGCATGGCGTTCGTACTTAAATATGGAACTAACCATTCCAATTTTCGCTGTCTCTTATACACATCTCCGAGCCCACGAGACA
+
ABAAAFAABB2AFFGFGGGGGGFFGHHGFEFFHHHHHHFGGGHFGGHEFEEFGHHFHHHHHHHFGGHGGEAFGGHHGGGGEFHHHHHHHHGHHHFHGFHHHHHHGHHHFGHHHHGGGGGFHGHHFHHHHHFHHHBHD<@BGGHGGGGGGB
@M02034:409:000000000-BFKT7:1:1104:20202:10149 1:N:0:27
AAAGTCGAGGTGCCTAAAGTGGCAACCCAGACTGCTTGTGATGTTGGTGGTGTAGAGCTTCCTGTAGCCGCATGGCGTTCGTACTTAAATATGGAACTAACCATTCCAATTTTCGCTGTCTCTTATACACATCTCCGAGCCCACGAGAC
+
3AAAADAADA24GGFFGFGGFFFHFHHGGGHGHCHH5AFF5DFFGHEGFAEFE3FAFFFHHHHHH5DEFEEEFGCFGEGFEECGHFF33BGHHEFHFGG@FHEGBFHF4GHHHBEEEAABDBGB4FGB4G?GFG1GF//>BFAFCDCAG
@M02034:409:000000000-BFKT7:1:1104:10834:10151 1:N:0:27
AAAGTCGAGGTGCCTAAAGTGGCAACCCAGACTACGACTGCTGTTG
+
DDDDCFDDDCCCGGGGGGGGGGGHHHHGGHHGHGBE?2BE3FGHBH
@M02034:409:000000000-BFKT7:1:1104:9173:10152 1:N:0:27
AAAGTCGAGGTGCCTAAAGTGGCAACCCAGACTAATCAGAATGTTGGTGGTGTAGAGCTTCCTGTAGCCGCATGGCGTTCGTACTTAAATATGGAACTAACCATTCCAATTTTCGCTGTCTCTTATACACATCTCCGAGCCCACGAGACA
+
BBBBBFBBBBAAGGGGGGGGGGGHHHGGGHGFHHHHHHHHHHHGHHHGGGGGHHHGHHHHHHHHHHHHHGGGGGHHGGGGGGHHHHHHHHHHHHFFFHHHHHGHHHGGHHHHHHGGGGGHHHHHFHGGHHGHHHGHGCGCFGHGGGGGGB
@M02034:409:000000000-BFKT7:1:1104:17442:10158 1:N:0:27
AAAGTCGAGGTGCCTAAAGTGGCAACCCAGACTTGGAAGGAGGTTGGTGGTGTAGAGCTTCCTGTAGCCGCATGGCGTTCGTACTTAAATATGGAACTAACCATTCCAATTTTCGCTGTCTCTTATACACATCTCCGAGCCCACGAGACA
+
BCCCBFCCCCCCGGGGGGGGGGGHHHHGGHHGHHHHHHHGGDGEGFEEFFGGHHHFGHHHGHHHHHGFHGGGGGHGGEGGGGGHHHHHHHHHHHBGHHHHHHFGFHFGGGHHHHFGGGEGHHHHHHFHHHHHHHHFG@GGGGHGGGGGGG
@M02034:409:000000000-BFKT7:1:1104:23140:10160 1:N:0:27
AAAGTCGAGGTGCCTAAAGTGGCAACCCAGACTACGACGCATGTTGGTGGTGTAGAGCTTCCTGTAGCCGCATGGCGTTCGTACTTAAATATGGAACTAACCATTCCAATTTTCGCTGTCTCTTATACACATCTCCGAGCCCACGAGACA
+
BCBBAFBCCCBBGGGGGGGGGGGHHHHGGHHGHHHGGGGGGGGHHHHGFGEFGHHFGGHHHHHHHHHGHGGGGGHHGEGGGFHHHHHHHHHHHHFGGHHHHHFHHHGGHGHHHHGGGGFGHHHHHHHHHHGHHHHHGGGGGGHGGGGGGF
@M02034:409:000000000-BFKT7:1:1104:9158:10166 1:N:0:27
AAAGTCGAGGTGCCTAAAGTGGCAACCCAGACTAATCAGAATGTTGGTGGTGTAGAGCTTCCTGTAGCCGCATGGCGTTCGTACTTAAATATGGAACTAACCATTCCAATTTTCGCTGTCTCTTATACACATCTCCGAGCCCACGAGAC
+
AAABADAADDAAGGFGGGGFGBFFHHGGGHFBGFHHHHHHHHHHHHHBCGAF1FGGHHHFFGHGGGHHHGGEGGHHGGGGGEHHHHHHHHE4FHEGHHFGHHHHHFFGGHHHFHGGED/3GFFGGHGEGGBFGGFFGC@BGGHGGG?EF
@M02034:409:000000000-BFKT7:1:1104:20207:10166 1:N:0:27
AAAGTCGAGGTGCCTAAAGTGGCAACCCAGACTGCTTGTGATGTTGGTGGTGTAGAGCTTCCTGTAGCCGCATGGCGTTCGTACTTAAATATGGAACTAACCATTCCAATTTTCGCTGTCTCTTATACACATCTCCGAGCCCACGAGACA
+
CBCCCFDDDDBBGGGGGGGGGGGHHHHGGHHGHHHHHHGHHHHHHHHGGGEFHHHFHHHHGHHHHHHGHGGGGGHHGFGGGGHHHHHHHHGHHHGFFHGHHHHHHHGHHHHHHGGGGGGHHHHHHHHHHHHHGHHHCBFCFGHGGGGGGF
@M02034:409:000000000-BFKT7:1:1104:15107:10167 1:N:0:27
AAAGTCGAGGTGCCTAAAGTGGCAACCCAGACTCCGTCTCCGGTTGGTGGTGTAGAGCTTCCTGTAGCCGCATGGCGTTCGTACTTAAATATGGAACTAACCATTCCAATTTTCGCTGTCTCTTATACACATCTCCGAGCCCACGAGACA
+
BBBCAFBCCBBCGGGFFGGGGGGHHHHGGHHGHHHGGHHHHGGGGGGFFGEFGHGFHHHHHHHHHHHHHGGEGGHHGEEEGFHHHHHHFHGHHHHFGHGHHHHHHHGHHHHHHHGGG?CDHFHHFHFHGHBHHGFFE/CCGGGGGGGDDC
@M02034:409:000000000-BFKT7:1:1104:4657:10169 1:N:0:27
AAAGTCGAGGTGCCTAAAGTGGCAACCCAGACTCATAATGATGTTGGTGGTGTAGAGCTTCCTGTAGCCGCATGGCGTTCGTACTTAAATATGGAACTAACCATTCCAATTTTCGCTGTCTCTTATACACATCTCCGAGCCCACGAGACA
+
CCDDCFCCCBACGGGGGGGFGGGHHHHGGHHFEHFGHHHHHHHHHHEGFGGGGFG5GFFHFHHHHFGFGGGFGGHAE1EFFEFHHGGHHGHGGHB3GHGHFFBGGFHFFHHHHGGGGGEHHHHHFHHHHGGBGHGHD@GD/FFGGGCGGF
@M02034:409:000000000-BFKT7:1:1104:18771:10171 1:N:0:27
AAAGTCGAGGTGCCTAAAGTGGCAACCCAGACTCTGAGGGAGGTTGGTGGTGTAGAGCTTCCTGTAGCCGCATGGCGTTCGTACTTAAATATGGAACTAACCATTCCAATTTTCGCTGTCTCTTATACACATCTCCGAGCCCACGAGACA
+
ABAAAFBBBBABGGGGGGGGGCGFHHHEGHHEGHHHHHCEEEGEFHGGGGAFGHGBFHFHGHHFGGGHHGGGGGHHGEEGEGHHHHHHHHGHH3BFGHGHHHGHGHGGFHHGHHGFGGEFHHHHHHHFHHFHHHHHGCG@FGFGGGGFGF
@M02034:409:000000000-BFKT7:1:1104:9210:10175 1:N:0:27
AAAGTCGAGGTGCCTAAAGTGGCAACCCAGACTACTCATACGGTTGGTGGTGTAGAGCTTCCTGTAGCCGCATGGCGTTCGTACTTAAATATGGAACTAACCATTCCAATTTTCGCTGTCTCTTATACACATCTCCGAGCCCACGAGACA
+
CCCCBFCCCCBBGGGGGGGFGGGHHHHGGHHGHHHHHHHHHHGGFGGGGGGGGHHHHHHHHHHHHHHHHGGGGGHHGGGGGGHHHHHHHHHHHHFHGGFHHHHHHHGHHHHHHHGGGGGHHHHHFHGHHHGHHHFFF/BCGGEGGGGFGB
@M02034:409:000000000-BFKT7:1:1104:28568:10179 1:N:0:27
AAAGTCGAGGTGCCTAAAGTGGCAACCCAGACTCGGACGTCGGTTGGTGGTGTAGAGCTTCCTGTAGCCGCATGGCGTTCGTACTTAAATATGGAACTAACCATTCCAATTTTCGCTGTCTCTTATACACATCTCCGAGCCCACGAGACA
+
BBA3AFAABBBBGGGGGGGGGGGHHHHGGFHGHHGGGGE2EEE0EGFEFGEEHGH@GHHHHGHFGHHHGGGEEGHHGGGFGFHHHHGHHHGHHHGGFHHHHHHGHGHHHHHHHHGGGGGHHHEFGFGHHHFHHHFF?/@?DEHGGGGGCG
@M02034:409:000000000-BFKT7:1:1104:3592:10185 1:N:0:27
AAAGTCGAGGTGCCTAAAGTGGCAACCCAGACTCAGAAGAATGTTGGTGGTGTAGAGCTTCCTGTAGCCGCATGGCGTTCGTACTTAAATATGGAACTAACCATTCCAATTTTCGCTGTCTCTTATACACATCTCCGAGCCCACGAGAC
+
BBBBBFABBBBBGGGGGGGGGGFFFEHGFHHGHHHEFGFFGGHHGHHGFFFFGHHFGGHHHFHHGFHHHGECEFHFEEEFGFFEGHFFHHFHHHFGGGFGGHHHGHHHHHHHHHGGGGEHFHHHDGDB4CBHHF3FC<C@@FHGCGG/D
@M02034:409:000000000-BFKT7:1:1104:18770:10189 1:N:0:27
AAAGTCGAGGTGCCTAAAGTGGCAACCCAGACT
+
ABBBBFABBDA?GGGGGGGGBGFHGHHEFEHDF
@M02034:409:000000000-BFKT7:1:1104:7628:10190 1:N:0:27
AAAGTCGAGGTGCCTAAAGTGGCAACCCAGACTGCGGGGAAGGTTGGTGGTGTAGAGCTTCCTGTAGCCGCATGGCGTTCGTACTTAAATATGGAACTAACCATTCCAATTTTCGCTGTCTCTTATACACATCTCCGAGCCCACGAGACA
+
CDDDCFCCDDDDGGGGGGGGGGGHHHHGGHGFHFFEGGGCEEFHFHG1?>EE?BF5D5GGFGHHHEHDFGGEGGF1E?EFEEFEHHFGFGHGGGE3GGHHEC2FGDHDHGGHHGCGGGFHHHGGFHGHHFFGHGHGG/CCCGHGGGCGGC
@M02034:409:000000000-BFKT7:1:1104:7647:10196 1:N:0:27
AAAGTCGAGGTGCCTAAAGTGGCAACCCAGACTGCGGGGAAGGTTGGTGGTGTAGAGCTTCCTGTAGCCGCATGGCGTTCGTACTTAAATATGGAACTAACCATTCCAATTTTCGCTGTCTCTTATACACATCTCCGAGCCCACGAGAC
+
BABBBFBBBD>AGGFFGGGDGGFHFHGEGHGGCFFEGGGGGGGGHH?EFEEFEHHHHHFEGHHHHHHHHGGGGGHHE>EFGGBGHHGHEFGGHFDFGGBFGHFGEFDGHHGHGHCFGDGGFHF>GFEGBGB1FF1DGF-<@FHGG?DD?
@M02034:409:000000000-BFKT7:1:1104:10608:10200 1:N:0:27
AAAGTCGAGGTGCCTAAAGTGGCAACCCAGACTCGGGGGGGGGTTGGTGGTGTAGAGCTTCCTGTAGCCGCATGGCGTTCGTACTTAAATATGGAACTAACCATTCCAATTTTCGCTGTCTCTTATACACATCTCCGAGCCCACGAGACA
+
CCCCCFCCCCABGGGGGGGGGGGHGHHGGHHGHHGGGGGGGFF:BFFDFFAEEFFFFFFFFFFFFFFFFFFFFFFFFDFFFFFFFFFFFFFFFFFFFFFFFFFFFFFFFFFFFFFFFFDFFFFFFFFBFFFFFFFFD@=CFFFFFFFFFF
@M02034:409:000000000-BFKT7:1:1104:6095:10203 1:N:0:27
AAAGTCGAGGTGCCTAAAGTGGCAACCCAGACTGTTGATGGTGTTGGTGGTGTAGAGCTTCCTGTAGCCGCATGGCGTTCGTACTTAAATATGGAACTAACCATTCCAATTTTCGCTGTCTCTTATACACATCTCCGAGCCCACGAGACA
+
A3AABF3>DBAAGFGGGGGGGGGGHHHGGGHGHHGFHFEHHGDHGHAEFFGGHEF55DAGFGHEA5DEBAE>EEHHG1EFEEBGHHHHHGGHHE3@F@FGFF3BFFG4FGBGGF/EEE?FEGGG4FF2BBFFF1F1<<<@BFHFG@D?GG
@M02034:409:000000000-BFKT7:1:1104:22543:10207 1:N:0:27
AAAGTCGAGGTGCCTAAAGTGGCAACCCAGACTGGTTGTGGGGTTGGTGGTGTAGAGCTTCCTGTAGCCGCATGGCGTTCGTACTTAAATATGGAACTAACCATTCCAATTTTCGCTGTCTCTTATACACATCTCCGAGCCCACGAGAC
+
BABCBFCBCCBCGGGGGGGFGGGGHHHGGHHGHHH5G2AEEEGEGGGEFG?FHHHGHHHHHGHHHHHHHGGFGGHGGGGGGGHHHHHHFFGHHHFHGHHHHHHHGHGGHHHHHHGGGGGHHHHHFHHHHGHHHHHHGGGGGGHGGGGFG
@M02034:409:000000000-BFKT7:1:1104:10753:10209 1:N:0:27
AAAGTCGAGGTGCCTAAAGTGGCAACCCAGACTCCTCGGCCTGTTGGTGGTGTAGAGCTTCCTGTAGCCGCATGGCGTTCGTACTTAAATATGGAACTAACCATTCCAATTTTCGCTGTCTCTTATACACATCTCCGAGCCCACGAGACA
+
CCCCCFCCCCBCGGGGGGGGGGGHHHHGGHHGHHHHHGGGGGGHHHHGFGEFGHHGGHHHHHHFGHHHHGGGGGHHGEGGGGHHHHHHHHHHHHGFHHGHHHHHHHHHHHHHHFGGGGGHHHHHHHGHFHGHHHFHFDGCGGHGGGGGGF
@M02034:409:000000000-BFKT7:1:1104:11658:10212 1:N:0:27
AAAGTCGAGGTGCCTAAAGTGGCAACCCAGACTAAGGCGCATGTTGGTGGTGTAGAGCTTCCTGTAGCCGCATGGCGTTCGTACTTAAATATGGAACTAACCGTTCCAATTTTCGCTGTCTCTTATACACATCTCCGAGCCCACGAGACA
+
AA@AADABBBAABGGGCGFGGFDBEGHDFFCFFFFHGHGCEEEHHHGAAEBAFGDBGDACGEHFHGHEFECC1ECFCEEFEEGHAGE3BF4GGG33BB3CGGCEGG0F4BFGFG<<EBFHHDGB1F2BDFFGFGFBD/D@?//FCGGG.>
@M02034:409:000000000-BFKT7:1:1104:28635:10214 1:N:0:27
AAAGTCGAGGTGCCTAAAGTGGCAACCCAGACTAGTAAGGGGGTTGGTGGTGTAGAGCTTCCTGTAGCCGCATGGCGTTCGTACTTAAATATGGAACTAACCATTCCAATTTTCGCTGTCTCTTATACACATCTCCGAGCCCACGAGACA
+
CCCCBFCCCCCBGGGFGGGGGGGHHHHGGHHGHHHHHHHHHGGGEGGEFGGGHBGAFGHHHHHHHHHHHGGEGGHHGEFGGGHHGHFGHHHHHFDGGHHHHGGFGHHFHGHHHHGGGGGHHHHGFGHHHFHGHGGFD@CCGGHGCCDDGF
@M02034:409:000000000-BFKT7:1:1104:25027:10215 1:N:0:27
AAAGTCGAGGTGCCTAAAGTGGCAACCCAGACTAATCAGCCGGTTGGTGGTGTAGAGCTTCCTGTAGCCGCATGGCGTTCGTACTTAAATATGGAACTAACCATTCCAATTTTCGCTGTCTCTTATACACATCTCCGAGCCCACGAGACA
+
CCCCCFCCCCBBGGGFGGGGGGGHHHHGGHHGHHHHHHHHHGGGGGGGGGEGHHHHHHHHHHHHHHHFHGGGGGHHFEGGGFHHHHHHHHHHHHGHHHHEHHGHHHGHHHHHHHGGGGGHHHHHHFHHGHGHHHDDGCFGGGHGGGGGGG
@M02034:409:000000000-BFKT7:1:1104:13817:10216 1:N:0:27
AAAGTCGAGGTGCCTAAAGTGGCAACCCAGACTCCGGCGCTGGTTGGTGGTGTAGAGCTTCCTGTAGCCGCATGGCGTTCGTACTTAAATATGGAACTAACCATTCCAATTTTCGCTGTCTCTTATACACATCTCCGAGCCCACGAGAC
+
CCCCBFCCCCABGGGGGGGGGGGGHHHGGHHGHHHGGGGGGGGFGFGGGGAFCGGDFHHHHHHHHHHHHEGGGGHHGGGGFGFGHHHFHHHHHEBFHHHHHHGHHHHHHHHHHGGGGGGGHGHHFHHFHHFHHHHHE>CCGGEGGGGGG
@M02034:409:000000000-BFKT7:1:1104:10611:10217 1:N:0:27
AAAGTCGAGGTGCCTAAAGTGGCAACCCAGACTCGGGGGGGGGTTGGTGGTGTAGAGCTTCCTGTAGCCGCATGGCGTTCGTACTTAAATATGGAACTAACCATTCCAATTTTCGCTGTCTCTTATACACATCTCCGAGCCCACGAGACA
+
ABAAAFBBBDA?GGGGGGGABGFGFHHGFHHGHGGCGGCB@<B9@?FFFD;EEFFBFFFFFFFFFFFFFFFFFFFFFDFFDDFFFFFFFFFFFFFFFFFFFFFFFFFFBFFFFFFFFFDFFFFFFFFFFFFFFFFFFBA9DEFFFFFFFF
@M02034:409:000000000-BFKT7:1:1104:27268:10218 1:N:0:27
AAAGTCGAGGTGCCTAAAGTGGCAACCCAGACTACGAATAAGGTTGGTGGTGTAGAGCTTCCTGTAGCCGCATGGCGTTCGTACTTAAATATGGAACTAACCATTCCAATTTTCGCTGTCTCTTATACACATCTCCGAGCCCACGAGACA
+
BBBBBFBBBBBAGFGGGGFGGGGFFFGFGHFGHGHGGGHGHHHHHHGEFGEFGFGDGFHGHGHHHHHGHGEGGGHHFEFFEEGHHHGGHHHGGHFFHHHGHHHHHHHFHHHHHHGGGGEHHHHHHHGGFGHHGFHGFBGGGFHGGGGFGH
@M02034:409:000000000-BFKT7:1:1104:14245:10228 1:N:0:27
AAAGTCGAGGTGCCTAAAGTGGCAACCCAGACTCCGACGCCGGTTGGTGGTGTAGAGCTTCCTGTAGCCGCATGGCGTTCGTACTTAAATATGGAACTAACCATTCCAATTTTCGCTGTCTCTTATACACATCTCCGAGCCCACGAGACA
+
CCCCCFCCCCCBGGGGGGGGGGGHHHHGGHHGHHHGGGGGGGGGGGGGGGGGFHGGHGHHHHHHHHHHHGGFGGHHGGGGGGHHHHHHGHHHHHGGHHHHHHFGHHHHHHHHHHGGGGGHHHHHHHHHHHHHHHHHG/CCCGHGGGGGGG
@M02034:409:000000000-BFKT7:1:1104:12898:10229 1:N:0:27
AAAGTCGAGGTGCCTAAAGTGGCAACCCAGACTCAGAAGAAGGTTGGTGGTGTAGAGCTTCCTGTAGCCGCATGGCG
+
CCCCCFCCCCCCGGGGGGGGGGGHHHHGGHHGHC3F3AA33AFGDGE221BAA3D5A5BB5BGDA5A53AE0EE11>
@M02034:409:000000000-BFKT7:1:1104:19280:10231 1:N:0:27
AAAGTCGAGGTGCCTAAAGTGGCAACCCAGACTCAGAATCATGTTGGTGGTGTAGAGCTTCCTGTAGCCGCATGGCGTTCGTACTTAAATATGGAACTAACCATTCCAATTTTCGCTGTCTCTTATACACATCTCCGAGCCCACGAGACA
+
CBCCCFCCCCABGGGGGGGGGGGHHHHGGHHGHHHHHHHHHHHHHHHEFGEFHHHGHHGHHHHHHHHHHGGGGGHHGGGGGGHHHHHHHHHHHGFHGHHGHHHHHHHHHHHHHHGGGGGHHHHHFHHHHHGHHHGFFCGDGGHGGGGGGF
@M02034:409:000000000-BFKT7:1:1104:6648:10241 1:N:0:27
AAAGTCGAGGTGCCTAAAGTGGCAACCCAGACTTCGCAGGGGGTTGGTGGTGTAGAGCTTCCTGTAGCCGCATGGCGTTCGTACTTAAATATGGAACTAACCATTCCAATTTTCGCTGTCTCTTATACACATCTCCGAGCCCACGAGAC
+
BCCCBFCCCCBBGGGGGGGGGGGHHHHGGHHGH55B22B22AEEFGGFFGEFHHHGHHHHHHHHHHHHHGGGGGHHGFGGGGHHHHHHHHGHHHFHGHHHHHHHHHHHHHHHHHGGGGGHHGHHHHHHHHGHHHHHG?DDGGHGGGGGG
@M02034:409:000000000-BFKT7:1:1104:24258:10251 1:N:0:27
AAAGTCGAGGTGCCTAAAGTGGCAACCCAGACTGAGCGTCGTGTTGGTGGTGTAGAGCTTCCTGTAGCCGCATGGCGTTCGTACTTAAATATGGAACTAACCATTCCAATTTTCGCTGTCTCTTATACACATCTCCGAGCCCACGAGACA
+
CBCCCFCCCCBBGGGGGGGGGGGHHHHGGHHGHHHHHGEFGGGHHGHGFGEGGHHFHHHHHHHHHGHHHGGGGGHGGEGGGGHHHHGHHHHHGHFGFHHHHHGHHGHGHHHHHHGGGGEFHHHHHHFFFFFGFFFHFFGGGGHGGGGGGH
@M02034:409:000000000-BFKT7:1:1104:8391:10255 1:N:0:27
AAAGTCGAGGTGCCTAAAGTGGCAACCCAGACTACGTTTCCTGTTGGTGGTGTAGAGCTTCCTGTAGCCGCATGGCGTTCGTACTTAAATATGGAACTAACCATTCCAATTTTCGCTGTCTCTTATACACATCTCCGAGCCCACGAGACA
+
ABBCAFCCCCABGGGGGGGGGGGGHHHGGHHGHHHGHHHHHHHHHHHEFGEFGHHGHHHHHHHHHHHHHGGGGGHHGEGGGGHHHHGHHHHHHHGFGHHGHHHHHHGGHHHHHHGGGGGHGFHHHHGHGHGHHHGGFFGCGGHGGGGEGH
@M02034:409:000000000-BFKT7:1:1104:24169:10292 1:N:0:27
AAAGTCGAGGTGCCTAAAGTGGCAATCCAGACTGCTTCTTCTGTTGGTGGTGTAGAGCTTCCTGTAGCCGCATGGCGTTCGTACTTAAATATGGAACTAACCATTCCAATTTTCGCTGTCTCTTATACACATCTCCGAGCCCACGAGACA
+
BBCCBFCCCCACGGGGGGGGGGGHGHHHHHHGHHHHHHHHHHHHHHHGGGEFGFHGHHHHHHHHHGHHHGGGGGHHGFGGGGHHHHHHHHHHHGFDFHHFHHHHGHGHHHHHHHGGGGGFHHHHHHHHGHFHGHGHGGGGFGHGGGGGGG
@M02034:409:000000000-BFKT7:1:1104:10931:10296 1:N:0:27
AAAGTCGAGGTGCCTAAAGTGGCAACCCAGACTGGGTATAGGGTTGGTGGTGTAGAGCTTCCTGTAGCCGCATGGCGTTCGTACTTAAATATGGAACTAACCATTCCAATTTTCGCTGTCTCTTATACACATCTCCGAGCCCACGAGACA
+
DCCDCFCCDDACGGGGGGGGGGGHHHHGGHHGHHHCFFEDDHHCFGGGFGFGHHHHHHHHHHHHHHHHHGGGGGHHGGGGGGHHHHHHHHHHHHHFHHHHHHGHHHHHHHHHHHGGGGGGHHHHGHHHHHHHHHHHGCGGGGHGGGGDGB
@M02034:409:000000000-BFKT7:1:1104:24187:10298 1:N:0:27
AAAGTCGAGGTGCCTAAAGTGGCAACCCAGACTCCGAATCGGGTTGGTGGTGTAGAGCTTCCTGTAGCCGCATGGCGTTCGTACTTAAATATGGAACTAACCATTCCAATTTTCGCTGTCTCTTATACACATCTCCGAGCCCACGAGACA
+
BABBAFCCCBBAGFGGGGGGGGGHHGHGGHHGHHHGGGGGHGGGFGGEFGEFHHHHHHHHHHHHHHGHHGGGGGGHFGGGGGHHHHHGHHHHHHFFGHFHHHHHHHFHHHHHHHEDGGGHGFGHGHHHHHHGHHFFGCGGGGHGCGGGDG
@M02034:409:000000000-BFKT7:1:1104:9383:10301 1:N:0:27
AAAGTCGAGGTGCCTAAAGTGGCAACCCAGACTCTGCAGGCGGTTGGTGGTGTAGGGCCTCCTGT
+
AA@?ABA>>D>AGGGGBGG31BFFCEE?FFGFFFHFGHFFGCAEE/A/BEA/F111B>/BFFCBE
@M02034:409:000000000-BFKT7:1:1104:20487:10301 1:N:0:27
AAAGTCGAGGTGCCTAAAGTGGCAACCCAGACTCGGCAGCAGGTTGGTGGTGTAGAGCTTCCTGTAGCCGCATGGCGTTCGTACTTAAATATGGAACTAACCATTCCAATTTTCGCTGTCCTTATACACATCTCCGAGCCCACGAGACAG
+
CCCCCFCCCCBCGGGGGGGGGGGHHHHGGHHGHFGCFFGGFHHHHHGEEEGFAGGAFGHHDGHHHBGFGGGGGGF1EEEFFEEGHHGFHHHFFG33GGHHFC3FBDHFHHHHHHECFD?FGFGHHHFFGECGHHHGCGDCFHEDGGGGHH
@M02034:409:000000000-BFKT7:1:1104:26057:10303 1:N:0:27
AAAGTCGAGGTGCCTAAAGTGGCAACCCAGACTGATCGGGCGGTTGGTGGTGTAGAGCTTCCTGTAGCCGCATGGCGTTCGTACTTAAATATGGAACTAACCATTCCAATTTTCGCTGTCTCTTATACACATCTCCGAGCCCACGAGACA
+
CCCCCFCDDCBBGGGGGGGGGGGHHHHGGHHGHHHHHGGGGGGFGGGGFGEFHHHGHHGHHHHHHHHHHGGGGGHHFEGGGGHHHHHHHHHHHHFGGHHFFHGHHHGGHHHHHHGGGGGHHGHHHHHHGHGHHHHHGGGGGGHGGGGGGB
@M02034:409:000000000-BFKT7:1:1104:28263:10303 1:N:0:27
AAAGTCGAGGTGCCTAAAGTGGCAACCCAGACTCCTCAGCCGGTTGGTGGTGTAGAGCTTCCTGTAGCCGCATGGCGTTCGTACTTAAATATGGAACTAACCATTCCAATTTTCGCTGTCTCTTATACACATCTCCGAG
+
>3AA>DAAB>AAGGGGGF4BFFABGEHGGHH2FGHHHHHHFAEAEEEEAAEFHFHDGFGHF3FG55D53EE0EEGFEFGEGD11?BEBFHGDGHDFCGFC3?BBFFFBBEDGFGEGDDC1GFDHDGDDFF1?<1@@//<
@M02034:409:000000000-BFKT7:1:1104:11876:10310 1:N:0:27
AAAGTCGAGGTGCCTAAAGTGGCAACCCAGACTGGGCCGGCGGTTGGTGGTGTAGAGCTTCCTGTAGCCGCATGGCGTTCGTACTTAAATATGGAACTAACCATTCCAATTTTCGCTGTCTCTTATACACATCCC
+
CCCCCFCCCCBAGGGGGGGGGGGHHHHGGGHGHFFHHEFGGGGGGGGEFG>FGFHDFFGHGHHHHGHFHGCEEGHGGAEEFEGHHH?DFHFGFH?FGHFFHHFGGDFHHHHHHDBDGD?D1DGH1FF1FFBGF0>
@M02034:409:000000000-BFKT7:1:1104:22333:10310 1:N:0:27
AAAGTCGAGGTGCCTAAAGTGGCAACCCAGACTATGCAGTGTGTTGGTGGTGTAGAGCTTCCTGTAGCCGCATGGCGTTCGTACTTAAATATGGAACTAACCATTCCAATTTTCGCTGTCTCTTATACACATCTCGAGCCCACGAGACAG
+
B@BBBFBBBBAAGGGGGGGGGFGFHHHGEGHFHBHFHHHHGHHHHHHFEEGFHHHEGHHHHHHHHGHHHGGFGGFHGFGGGGHHGHF3GHHHHHBGHHHHHGDGHHFFGGHHHFGGGFFHHHHHHHHHGHHHGHHHHGGGEHGGCCGGHG
@M02034:409:000000000-BFKT7:1:1104:17681:10310 1:N:0:27
AAAGTCGAGGTGCCTAAAGTGGCAACCCAGACTGGGGCTAGGGTTGGTGGTGTAGAGCTTCCTGTAGCCGCATGGCGTTCGTACTTAAATATGGTACTAACCATTCCAATTTTCGCTGTCTCTTATACACATCTCCGAGCCCACGAGAC
+
CCCCCFCCCBBCGGGGGGGGGGGHHHHGGGGGHH2G?EGGGF2FGGGEF1FCF3F5F5A3FGGFHFE5DEE0EEF1EBEFEG2?FHHEBGHBGB44BEGH303B34B44FDG44/?FD<B?FFF3B3?FCD2FDF2C/>C<FGGC@//A
@M02034:409:000000000-BFKT7:1:1104:20281:10311 1:N:0:27
AAAGTCGAGGTGCCTAAAGTGGCAACCCAGACTCCTGCTCATGTTGGTGGTGTAGAGCTTCCTGTAGCCGCATGGCGTTCGTACTTAAATATGGAACTAACCATTCCAATTTTCGCTGTCTCTTATACACATCTCCGAGCCCACGAGACA
+
BBCCAFBCCDAAGGGGGGGBGFFHHGHGGHHGHGHHHHHHHGHHHHHEFGEGHGGAGFHHHGHFEFGGFFEGGGHHEEFEFGHHHGHHGHGHHH3EFHFGHHHHHHHHHHHHHHGCGGGHHHHHHHHGGFGHGHFHD@?B<CGGGCGDDG
@M02034:409:000000000-BFKT7:1:1104:8947:10316 1:N:0:27
AAAGTCGAGGTGCCTAAAGTGGCAACCCAGACTGGGGCTTCTGTTGGTGGTGTAGAGCTTCCTGTAGCCGCATGGCGTTCGTACTTAAATATGGAACTAACCATTCCAATTTTCGCTGTCTCTTATACACATCTCCGAGCCCACGAGACA
+
BBBBBFBBBBABGGGGGGGGGGAGGHFGGHGFHHHHGGGHHHHHHHHEFGEFHHH5GGGHHHHGHHHHHGGGGGHHGEGGFFGEGHFFFFFHHH3GGHHHHHHHHHHGHHHHHHGGGGGHHHHHGHHGGFFFHHHGFBGFGGHGGGGGGB
@M02034:409:000000000-BFKT7:1:1104:23381:10323 1:N:0:27
AAAGTCGAGGTGCCTAAAGTGGCAACCCAGACTGCTCCTGCGGTTGGTGGTGTAGAGCTTCCTGTAGCCGCATGGCGTTCGTACTTAAATATGGAACTAACCATTCCAATTTTCGCTGTCTCTTATACACATCTCCGAGCCCACGAGACA
+
A@A1ADAADD1AFFGGGGGGG1FCF0F0FCCFGHF1D11FG?/EFE?AA//AFBA2B11FH1GFGHFGGFEEEEHFC/>/E?B>/F21GD@EGEBEGH1GCFGGHHHFDFGHFFEGGG?FDGGGDGFGHHG1GHHEGCCCCGHFGCCC?C
@M02034:409:000000000-BFKT7:1:1104:28725:10325 1:N:0:27
AAAGTCGAGGTGCCTAAAGTGGCAACCCAGACTAAGCAGCCGGTTGGTGGTGTAGAGCTTCCTGTAGCCGCATGGCGTTCGTACTTAAATATGGAACTAACCATTCCAATCTTCGCTGACTCTGATACACATCTCCGAGCCCACGAGAC
+
BBBBAFA?BBABGGGGGGGGGGGHHHHGGHHGHHF3GHBFGEG2EEEFAAFEA3F5EABFFGHHHGFFBEFEEEE1>BEFDA2?GHH3@FHDEF33FEGFB03B??G4GG3B?B??A//BB3B33B3DDFB@G2@2A?//<CGF?@-DD
@M02034:409:000000000-BFKT7:1:1104:23775:10325 1:N:0:27
AAAGTCGAGGTGCCTAAAGTGGCAACCCAGACTAAGAATAATGTTGGTGGTGTAGAGCTTCCTGTAGCCGCATGGCGTTCGTACTTAAATATGGAACTAACCATTCCAATTTTCGCTGTCTCTTATACACATCTCCGAGCCCACGAGACA
+
BBBBBFBBBBABGGGGGGGGFGGHHHHGGHHGHHHHHHHHHHHHHHHFFFEFHFHFHHHHHHHHHGHGGGGGGFHHFEEGGFHHHHHHHHHHHGBEFHFHHHGGHHGFHHHHHHGGGGEHHHHHGHHHHHHHHHHGG/DFFGHFGGGGGH
@M02034:409:000000000-BFKT7:1:1104:25095:10325 1:N:0:27
AAAGTCGAGGTGCCTAAAGTGGCAACCCAGACTACGGGGCATGTTGGTGGTGTAGAGCTTCCTGTAGCCGCATGGCGTTCGTACTTAAATATGGAACTAACCATTCCAATTTTCGCTGTCTCTTAACACATCTCCGAGCCCACGAGACAG
+
BBBBBFBADBAAGGGGGGGGGGGCHFFDEHHGHHHGGGGCGHHHHHEEFEBFHDFFGB3GHCHFGHHHHGCEGGHHEEFCEEHHHHDFGGGHHF3FGHHFHHHHHHFEHHHHHEEGGGDHHHHF3?GGHGHHFGHGGGGCGGGGGCGGHH
@M02034:409:000000000-BFKT7:1:1104:7544:10325 1:N:0:27
AAAGTCGAGGTGCCTAAAGTGGCAACCCAGACTGCTATGGAGGTTGGTGGTGTAGAGCTTCCTGTAGCCGCATGGCGTTCGTACTTAAATATGGAACTAACCATTCCAATTTTCGCTGTCTCTTATACACATCTCCGAGCCCACGAGACA
+
CCCCCFCCCCABGGGGGGGGGGGGHHHGGHHGHHHHHHHHHHGGHHGGFGEFHHHFGHHHHHHHHHHHHGGGGGHHGFGGGGHHHHHHHHHHHHGHHHHHHHGHHHHHHHHHHHGGGGGGHHHHHHHHGHHHHHHHG@CFGGHGG?DGGG
@M02034:409:000000000-BFKT7:1:1104:22250:10326 1:N:0:27
AAAGTCGAGGTGCCTAAAGTGGCAACCCAGACTGGGGGGGGGGTTGGTGGTGTAGAGCTTCCTGTAGCCGCATGGCGTTCGTACTTAAATATGGAACTAACCATTCCAATTTTCGCTGTCTCTTATACACATCTCCGAGCCCACGAGACA
+
BBBBAFBBBBAAFGGGGGGGGFGGFHHEDHHGFGHHGGFGFFFFFFFAEFAEEFF/B/BFFBFFFFFFFFA=.AFFDFFEFAFFEFFEFB/:BFFFFFFFFFFFFFFFFFFFFB-DDFA//;BFFFFFFFFF9BB9A->ADFFFFFAADF
@M02034:409:000000000-BFKT7:1:1104:28265:10329 1:N:0:27
AAAGTCGAGGTGCCTAAAGTGGCAACCCAGACTACTCAGCCGGTTGGTGGTGTAGAGCTTCCTGTAGCCGCATGGCGTTCGTACTTAAATATGGAACTAACCATTCCAATTTTCGCTGTCTCTTATACACATCTCCGAGCCCACGAGAC
+
ABCABFABBDBCGGGGGGGFGGGHHHHGGAGGH33FGHHHFGGEFGGGGGGGHHHGHHHHHHHHHHHGHGFEGFHHGEEGGGFHHHHHFHHDHEBDFGHFGHEGHHGGFGGHHHGGGCFHHHGHHHHHGHHHHHHFD@GGGGHG??@DF
@M02034:409:000000000-BFKT7:1:1104:23348:10329 1:N:0:27
AAAGTCGAGGTGCCTAAAGTGGCAACCCAGACTGATAAGAAGGTTGGTGGTGTAGAGCTTCCTGTAGCCGCATGGCGTTCGTACTTAAATATGGAACTAACCATTCCAATTTTCGCTGTCTCTTATACACATCTCCGAGCCCACGAGACA
+
CCCCCFCCCCCCGGGGGGGGGGGHHHHGGHHGHHHHHHHHHHHGGHGEFGEFGHHGGHHHHHHHGHHGHGGGGGHHGEGGGGHHHHHHHHHHHHGHHHHGHHGHHHHGHHHHHHGGGGGHHHHHHHHHFGGHHHHHGGGGGGHGGGGGGF
@M02034:409:000000000-BFKT7:1:1104:12748:10333 1:N:0:27
AAAGTCGAGGTGCCTAAAGTGGCAACCCAGACTGCTTGTGGGGTTGGTGGTGTAGAGCTTCCTGTAGCCGCATGGCGTTCGTACTTAAATATGGAACTAACCATTCCAATTTTCGCTGTCTCTTATACACATCTCCGAGCCCACGAGACA
+
B@ABBFBBBBBAFFGEGGGGGGDHHHGGGGHGHHH5GHHHGGGAEGGEFD1FGGHFHHHGGHHHFGHBBEEEEGHHGGGGEFHHHHHHHHHHHHGHHHHFFGFGHGFFFHHHHHGGGGDGHEHHHHFGFFDG2GF2?<BC?GHEGGGGGF
@M02034:409:000000000-BFKT7:1:1104:20705:10336 1:N:0:27
AAAGTCGAGGTGCCTAAAGTGGCAACCCAGACTACGAATGTGGTTGGTGGTGTAGAGCTTCCTGTAGCCGCATGGCGTTCGTACTTAAATATGGAACTAACCATTCCAATTTTCGCTGTCTCTTATACACATCTCCGAGCCCACGAGACA
+
AAAAAFBBBB>AGBGGGGGFFFGFFHHGGHHGCGHDFHHGEGFCF?CFGGEFFGH5DGHHHHHHHHEHHGGGGGHHGFGGEEBGFHGFFFDBFH3FBGHHFHFFHHHHHHBGFBEEGGEFDFHHFHHGHHGFGGFHG/DCGGAFCGGGGF
@M02034:409:000000000-BFKT7:1:1104:13749:10336 1:N:0:27
AAAGTCGAGGTGCCTAAAGTGGCAACCCAGACTAAGAATCCGGTTGGTGGTGTAGAGCTTCCTGTAGCCGCATGGCGTTCGTACTTAAATATGGAACTAACCATTCCAATTTTCGCTGTCTCTTATACACATCTCCGAGCCCACGAGACA
+
AA@ABFAADB>AFGGGGGGGGFGHHHGGGHHFGFHFFGGHHGGGGGFEFE1FGBF5GDEGHHHHGHGFEEE@AEHBE?EFE?CFHHHHGHFFGG3DGHFHHHHGHHHFFGHHHFFGGGAGFFGHDGHGHFFF?GHBC/BD@/GFCFGGGF
@M02034:409:000000000-BFKT7:1:1104:5097:10337 1:N:0:27
AAAGTCGAGGTGCCTAAAGTGGCAACCCAGACTAATCGTGCTGTTGGTGGTGTAGAGCTTCCTGTAGCCGCATGGCGTTCGTACTTAAATATGGAACTAACCATTCCAATTTTCGCTGTCTCTTATACACATCTCCGAGCCCACGAGAC
+
CCCCCFCCCCBCGGGGGGGGGGGHHHHGGHHGHB35BFH222DFGHHEFGEFHHHHHHHHHHHHHHHHHGGGGGHHGGGGGGHHHHHHHHHHHHHHHHHHHHHHGHHHHHHHHHGGGGGHHHHHGHHHHHGHHHHHGCGGGGHGGGGGG
@M02034:409:000000000-BFKT7:1:1104:23365:10338 1:N:0:27
AAAGTCGAGGTGCCTAAAGTGGCAACCCCGACTGATAAGAAGGTTGGTGGTGTAGAGCTTCCTGTAGCCGCATGGCGTTCGTACTTAAATATGGAACTAACCATTCCAATTTTCGCTGTCTCTTATACACATCTCC
+
A3>AAF3ADDBB4AE5CGGDG4AFHHHC2A2AEGCG55BFEC23BAEE1EAFGGGB5FFFGFBGHFBGHGE>BEEEE1EFEEBGEHEF3G4@GGE3?F33B0DFFFFHGGFGFBEEEEGDGBGH1FFHGC1FFB1<
@M02034:409:000000000-BFKT7:1:1104:24325:10341 1:N:0:27
AAAGTCGAGGTGCCTAAAGTGGCAACCCAGACTAAGGCTGATGTTGGTGGTGTAGAGCTTCCTGTAGCCGCATGGCGTTCGTACTTAAATATGGAACTAACCATTCCAATTTTCGCTGTCTCTATACACATCTCCGAGCCCACGAGACAG
+
BBBBBFAABBABGGGGAGGFGGGGHHHGGHHGHHHHFHHGHHHGHHHGFGAFGFGGHHFHHHHHGHHHGGGGGGHHGGGGGGHHHHHHHHGHHHFFHHFEHFHHHHHHHHHHHHFGGGEHHGHGHGHHGFHFGHFGGG?<FHGGGGGGFC
@M02034:409:000000000-BFKT7:1:1104:5115:10344 1:N:0:27
AAAGTCGAGGTGCCTAAAGTGGCAACCCAGACTAATCGT
+
AAAAAFAAD1AAGGG1BGGGCGFHHHHGGEEFHFDGHCH
@M02034:409:000000000-BFKT7:1:1104:22330:10354 1:N:0:27
AAAGTCGAGGTGCCTAAAGTGGCAACCCAGACTCAGCCGTCGGTTGGTGGTGTAGAGCTTCCTGTAGCCGCATGGCGTTCGTACTTAAATATGGAACTAACCATTCCAATTTTCGCTGTCTCTTATACACATCTCCGAGCCCACGAGACA
+
CCCCBFCCCCCCGGGGGGGGGGGHHHHGGHEGGFGCFAEAA2A01AEAA1BA1AF5D5B35FEFH5F@3EEEEDC1/?>FFE?C1EGDFHH4??33BBGH303BBDGEFHFHGDEDGD<FDGFHBDFHFFHFGGHFE@CF<FH/DFC.CF
@M02034:409:000000000-BFKT7:1:1104:25488:10359 1:N:0:27
AAAGTCGAGGTGCCTAAAGTGGCAACCCAGACTAATAAGAAGGTTGGTGGTGCAGAGCTTCCTGTAGCCGCATGGCGTTCGTACTTAAATATGGAACTAACCATTCCAATTTTCGCTGTCTCTTATACACATCTCCGAGCCCACGAGACA
+
CCCCCFCCCCCCGGGGGCGGGGGHHHHGGHHGHHHHFGHH5FHGF2AFCEFC33F5FFEF5FGFHED53EF@EEA1>?>??E?1FFHE3DG4@F33BFHH303B?DF4FGGHF4<EGG?F?HH44BBDGHHFGFHFFCCC>F/F@D//C?
@M02034:409:000000000-BFKT7:1:1104:12265:10361 1:N:0:27
AAAGTCGAGGTGCCTAAAGTGGCAACCCAGACTCAGAAGAATGTTGGTGGTGTAGAGCTTCCTGTAGCCGCATGGCGTTCGTACTTAAATATGGAACTAACCATTCCAATTTTCGCTGTCTCTTATACACATCTCCGAGCCCACGAGACA
+
BBBBBFBBBBBBGGGGGFGDGGGHHHHGGHEGFHHCD5ABBF5GGHC2A2EFF3F5FGHFDGHHFEGFF1EEEGF1>?EFEEEGFFHHFHHHHF33BGHHGE3FFDG4EFHFHFE/EAEGE4DGGF444F2BB3BFCC//B</<@@/C/?
@M02034:409:000000000-BFKT7:1:1104:28091:10361 1:N:0:27
AAAGTCGAGGTGCCTAAAGTGGCAACCCAGACTGCGCCGCCTGTTGGTGGTGTAGAGCTTCCTGTAGCCGCATGGCGTTCGTACTTAAATATGGAACTAACCATTCCAATTTTCGCTGTCTCTTATACACATCTCCGAGCCCACGAGACA
+
AAABAFAADBBBGGGGGGGFGGGHHHHGGHHGHFHFCEGGGGGHFHF1BEFGHHHGFHFHGHHHHDGBHEFGGGGFEAEGDFFFEFEEF?4GHFBFHEH?CG3FGEGHHHFFGFFGGGGHHBGH3GFHEH<GHGHH?>/<@CGGGG?DGC
@M02034:409:000000000-BFKT7:1:1104:10115:10372 1:N:0:27
AAAGTCGAGGTGCCTAAAGTGGCAACCCAGACTTCTGGTTGTGTTGGTGGTGTAGAGCTTCCTGTAGCCGCATGGCGTTCGTACTTAAATATGGAACTAACCATTCCAATTTTCGCTGTCTCTTATACACATCTCCGAGCCCACGAGACA
+
BCCCCFCCCCABGGGGGGGGGGGHHHHGGHHGHHHHHHHHGGGHHHHGGGGGHHHHHHHHHHHHHHHHHGGGGGHHGGGGGGHHHHGHHHHHHHGHHHHHHHHHHHGHHHHHHHGGGGGGHHHHHHHHHHGHHHHHGFGCGGHGGGGGGG
@M02034:409:000000000-BFKT7:1:1104:10502:10376 1:N:0:27
AAAGTCGAGGTGCCTAAAGTGGCAACCCAGACTCCGAGTGAGGTTGGTGGTGTAGAGCTTCCTGTAGCCGCATGGCGTTCGTACTTAAATATGGAACTAACCATTCCAATTTTCGCTGTCTCTTATACACAACTCCGAGCCCACGAGACA
+
AAAAAFCBCCBBGGGGGGGGGGGHHHHGGHGGH3AEEGGHHHHHHHEAAAABFBG5DFGGDFFF5DFADEFCGEF1EEE1E>BCGGHFDHHFHF33FGHHB03FFFHEDGGHGBEGGGEFHHGHFHFGGFF//GGF</BCC??CC@CGGF
@M02034:409:000000000-BFKT7:1:1104:8468:10381 1:N:0:27
AAAGTCGAGGTGCCTAAAGTGGCAACCCAGACTTCTCCGACTGTTGGTGGTGTAGAGCTTCCTGTAGCCGCATGGCGTTCGTACTTAAATATGGAACTAACCATTCCAATTTTCGCTGTCTCTTATACACATCTCCGAGCCCACGAGACA
+
BBBBBFABBBABGGGGGGGGGFGFHHHGGHHFHHHHHGEFGGFHHHGEFFEFGFFBGGHHHGHFGHFHHGGGDGHGE?FFGFHGHHFHHFFHHFFHHHHHHHHHFHHFHHHHHHGGGGGHHFHHHFFBDHHHHHGFECGBDGGGGGGGGF
@M02034:409:000000000-BFKT7:1:1104:7688:10386 1:N:0:27
AAAGTCGAGGTGCCTAAAGTGGCAACCCAGACTAATAAGACGGTTGGTGGTGTAGAGCTTCCTGTAGCCGCATGGCGTTCGTACTTAAATATGGAACTAACCATTCCAATTTTCGCTTCTCTTATACACATCTCCGAGCCCACGAGACAG
+
BABBBFBBDBABGGGGFGGGGGGHHHHGGHHGHHHHHHHHHGGEFEEGFEEFGHHDGHHHHHHHHHGFHGGFGGHGGGGGGGHHHHHHFHHHHHFGHHHGGHBGFHHFHHHHHFEDGEFHHHHHH3GFHFGGGHGGFCFGGHGGGCDFHB
@M02034:409:000000000-BFKT7:1:1104:11205:10387 1:N:0:27
AAAGTCGAGGTGCCTAAAGTGGCAACCCAGACTAATCCTCCTGTTGGTGGTGTAGAGCTTCCTGTAGCCGCATGGCGTTCGTACTTAAATATGGAACTAACCATTCCAATTTTCGCTGTCTCTTATACACATCTCCGAGCCCACGAGACA
+
BBBBBFBBBBBBGGGGGGGGGGFGHHHGGHHGHHHHHHHHHHHHHHHEFEEFGGHEGHHHHGHHHHHHHGGGGGHHGEGGGEHHHHHGHHHHHHEGHHHHHHHHHHFGHHHHHGGGGGAGHHHHFHHFFHHHHHHHF@GFGFHGGGGGGG
@M02034:409:000000000-BFKT7:1:1104:19569:10389 1:N:0:27
AAAGTCGAGGTGCCTAAAGTGGCAACCCAGACTTATACGGATGTTGGTGGTGTAGAGCTTCCTGTAGCCGCATGGCGTTCGTACTTAAATATGGAACTAACCATTCCAATTTTCGCTGTCTCTTATACACATCTCCGAGCCCACGAGACA
+
BBBBBFBBBBABGGGBFDGGGGGHHHHGGHHGH55555B2B2EGGHHEFGFFHHHHHHGHHHHHHHHHHGGCGGHHGGGGGGFHHHHHHHHHHHHFHHHHHHHHHHHHHHHHHGGFGDFFHGHHHHHGHHHHHHHGF/<CDGHGGGGGGF
@M02034:409:000000000-BFKT7:1:1104:19482:10391 1:N:0:27
AAAGTCGAGGTGCCTAAAGTGGCAACCCAGACTAGGCAGTCGGTTGGTGGTGTAGAGCTTCCTGTAGCCGCATGGCGTTCGTACTTAAATATGGAACTAACCATTCCAATTTTCGCTGTCTCTTATACACATCTCCGAGCCCACGAGACA
+
CCCCCFCCCCCCGGGGGGGGGGGHHHHGGHHGHHHHHHGHHGGGEGGFGGGGHHHFGHHHHHHHHGHHHGGGGGHHGEGGGGGHHHHHHHHHHEFFHHHHHHHGHHHHGHHHHHGGGGFGHHHHHHHHHHFHHHHHGCGGGGHGGGGGGH
@M02034:409:000000000-BFKT7:1:1104:17396:10392 1:N:0:27
AAAGTCGAGGTGCCTAAAGTGGCAACCCAGACTATTTCTAGTGTTGGTGGTGTAGAGCTTCCTGTAGCCGCATGGCGTTCGTACTTAAATATGGAACTAACCATTCCAATTTTCGCTGTCTCTTATACACATCTCCG
+
AABB>FAABDABGGGGGFGGGGGHGGHGGHHGHHHHHHHHHHHFGGHAFGEFHGHFHHHGHHHBGFHGHGEEEGHHGGGFGGGHHHHGHHHGHHBFFHGFGFFGHGFEBFHHGG@EEGGHHGHHBHFFEF3FGG32?
@M02034:409:000000000-BFKT7:1:1104:19499:10397 1:N:0:27
AAAGTCGAGGTGCCTAAAGTGGCAACCCAGACTAGGCAGTCGGTTGGTGGTGTAGAGCTTCCTGTAGCCGCATGGCGTTCGTACTTAAATATGGAACTAACCATTCCAATTTTCGCTGTCTCTTATACACATCTCCGAGCCCACGAGACA
+
BAB@BFBBBDBAGGGGGGEGGGGHHHHGGHHGHHGHHHGBGGGEECFGEGGGHHH5GFFFHGHHHHHGHGGEGGHGGGGGEEBHGHHEFHHGHE3GEGHFFFHHHHGHEFGHHHGGGEDGFHHHFHGHEHBFHHGHD/>@DFHGGGGGGG
@M02034:409:000000000-BFKT7:1:1104:13001:10399 1:N:0:27
AAAGTCGAGGTGCCTAAAGTGGCAACCCAGACTAAGACTTCTGTTGGTGGTGTAGAGCTTCCTGTAGCCGCATGGCGTTCGTACTTAAATATGGAACTAACCATTCCAATTTTCGCTGTCTCTTATACACATCTCCGAGCCCACGAGA
+
BBBBBFBBBBBBGGGGGFGGGGGHHHHGGCHGHHGGHHHBGGGHHHHDFDGFHEG5FGHHFGHGGBFBGGF0EEH1E1EFFEBGFHHFGHHBFG33FGFGC?3BF4F4FGHHH4>EGEEFFFGF4DGFDF2FCGFDD<CGCGHGG@DA
@M02034:409:000000000-BFKT7:1:1104:15383:10403 1:N:0:27
AAAGTCGAGGTGCCTAAAGTGGCAACCCAGACTCCGGGTACTGTTGGTGGTGTAGAGCTTCCTGTAGCCGCATGGCGTTCGTACTTAAATATGGAACTAACCATTCCAATTTTCGCTGTCTCTTATACACATCTCCGAGCCCACGAGACA
+
CCCCCFCCCCCCGGGGGGGGGGGHHHHGGHHGHHHGGGGGHHHHHHGFFGGGHHHHHHGHHHHHHHHHHGGGGGHHGGGGGGHHHHHHHHHHHEGHGHHHHHGHHHGHHHHHHFEGGGGGHHHHHHHHHHFHHHHHGCGBFGHGGGGGGE
@M02034:409:000000000-BFKT7:1:1104:16241:10408 1:N:0:27
AAAGTCGAGGTGCCTAAAGTGGCAACCCAGACTAAGAATCAGGTTGGTGGTGTAGAGCTTCCTGTAGCCGCATGGCGTTCGTACTTAAATATGGAACTAACCATTCCAATTTTCGCTGTCTTTATACACATCTCCGAGCCCACGAGACAG
+
BBBABFAAB?AACCFFGDGFDDAGHDGDFCEFHFBCFFHGHFFFHGCGCEAFHEGDGHGH5BFGEFEFFEAEFGHHGGGGEEHHHHFG3GGHHH3FCFHHGHFHHGHDGHHFHF?DEGEHHHHHBHBFB1FGHHFG@DGGFFFGCGGGFF
@M02034:409:000000000-BFKT7:1:1104:17389:10410 1:N:0:27
AAAGTCGAGGTGCCTAAAGTGGCAACCCAGACTATTTCTAGTGTTGGTGGTGTAGAGCTTCCTGTAGCCGCATGGCGTTCGTACTTAAATATGGAACTAACCATTCCAATTTTCGCTGTCTCTTATACACATCTCCGAGCCCACGAGACA
+
CCCCCFCCCCCCGGGGGGGGGGGHHHHGGHHGH3E5FD55DAFGHHFFFGEFGHHGHHHHHHHHHHHHHGGGGGHHGGGGGGHHHHHHHHHHHGHHGHHHHHHHHHHHHHHHHGGGGGGGHGHHHHHHFHGHFHHGG?FCGGHGFGGGGB
@M02034:409:000000000-BFKT7:1:1104:22986:10426 1:N:0:27
AAAGTCGAGGTGCCTAAAGTGGCAACCCAGACTTGTTTTCATGTTGGTGGTGTAGAGCTTCCTGTAGCCGCATGGCGTTCGTACTTAAATATGGAACTAACCATTCCAATTTTCGCTGTCTCTTATACACATCTCCGAGCCCACGAGACA
+
ABABCFCCCCCCGGGGGGGGGGGGHHHGGHHGHHHHHHHHHHHHHHHGGGFGHHHDGHHHHHHHHHHHHGGFGGHHFFGGGGHHHHHHHHGHHHFHGHHHHHHHHHHHHHHHHHGGGGGHHHHHGGHHFHGHHHGGFBDGGGHGGGGFGF
@M02034:409:000000000-BFKT7:1:1104:28301:10443 1:N:0:27
AAAGTCGAGGTGCCTAAAGTGGCAACCCAGACTCCGCATCGTGTTGGTGGTGTAGAGCTTCCTGTGGCCGCATGGCGTTCGTACTTAAATATGGAACTAACCATTCCAATTTTCGCTGTCTCTTATACACATCTCCGAGCCCACGAGACA
+
AAAAAFA?A1>>AGGG1GGEGDCFHCFEEHCFHHHGGGFGGFFHHFHGGGGGHHHFGHFFH1GGBFFEFE@EGGHFEEEEGEFHCGFFFHHHHHHBGHHGGHDHHHFGHHHHHEEFGGCHFFHHFGHDDF<FGHFH//B@CFGGGGGCCG
@M02034:409:000000000-BFKT7:1:1104:18759:10446 1:N:0:27
AAAGTCGAGGTGCCTAAAGTGGCAACCCAGACTAATAATCATGTTGGTGGTGTAGAGCTTCCTGTAGCCGCATGGCGTTCGTACTTAAATATGGAACTAACCATTCCAATTTTCGCTGTCTCTTATACACATCTCCGAGCCCACGAGACA
+
CCCBCFCCCCABGGGGGGGGGGGHHHHGGHHGHHHHHHHHHHHHHHHEGGGFHHHFGFHHHHHHHHHHHGGGGGHHGEGGGFHHHHHGHHHHHHGHHHHHHHHHHHHHHHHHHHGGGGGHHHHHHHHFHHFHHHHHFCGDGGHGGGGGGG
@M02034:409:000000000-BFKT7:1:1104:24231:10447 1:N:0:27
AAAGTCGAGGTGCCTAAAGTGGCAACCCAGACTAAGAATGAGGTTGGTGGTGCAGT
+
BBBBBFBBDB2AGGGG4FGGGFGHHHHGGHHGHBAGG5FF3FFC2G22A1EA33B5
@M02034:409:000000000-BFKT7:1:1104:17128:10454 1:N:0:27
AAAGTCGAGGTGCCTAAAGTGGCAACCCAGACTAAGAATCATGTTGGTGGTGTAGAGCTTCCTGTAGCCGCATGGCGTTCGTACTTAAATATGGAACTAACCATTCCAATTTTCGCTGTCTCTTATACACATCTCCGAGCCCACGAGACA
+
BBBBBFBBDBABGGGGGGGGGGGFHHHGGHHGHHHHGHHHHHHHHHHGGGGGHHH5FHHHHHHHHGHHHGGGGGHHGGGFGE2GGGDGDGFHHGGFHGGFGAGGHHHHHHHHHGGGGGGGHHHHHHHBGHGG2GG2EC?/CFGGCCCAA<
@M02034:409:000000000-BFKT7:1:1104:13587:10457 1:N:0:27
AAAGTCGAGGTGCCTAAAGTGGCAACCCAGACTCAGCGTGCTGTTGGTGGTGTAGAGCTTCCTGTAGCCGCATGGCGTTCGTACTTAAATATGGAACTAACCATTCCAATTTTCGCTGTCTCTTATACACATCTCCGAGCCCACGAGACA
+
CCCCBFCCCCBCGGGGGGGGGGGHGHHGGHHGHHHHHGGGGGHHHHHFGGEFHHHGGHHHHHHHHHHHHGGGGGHHGGGGGGHHHHHHGHHHHHHHHHHHHHHHHHHGHHHHHHGGGGGGHHHHFHFFGGHGGHHGG?DGGGHGGGGGDC
@M02034:409:000000000-BFKT7:1:1104:14394:10462 1:N:0:27
AAAGTCGAGGTGCCTAAAGTGGCAACCCAGACTAGGGATGGGGTTGGTGGTGTAGAGCTTCCTGTAGCCGCATGGCGTTCGTACTTAAATATGGAACTAACCATTCCAATTTTCGCTGTCTCTTATACACATCTCCGAGCCCACGAGACA
+
ABABAFABBBABGGGGGGFGGCCHHHHECCHGHFGFHCGGEHGGFGGEFGBFGBF5FDBGGHHHHHGDGGGGGEHGE>EFG1G1GHDBHBGHHH3DEFGHHHGGHHEFHHGHF4EGGGEHHFHHHFFGHFGFHHHFC@CC/FGFGCGGGF
@M02034:409:000000000-BFKT7:1:1104:17146:10468 1:N:0:27
AAAGTCGAGGTGCCTAAAGTGGCAACCCAGACTAAGAATCATGTTGGTGGTGTAGAGCTTCCTGTAGCCGCATGGCGTTCGTACTTAAATATGGAACTAACCATTCCAATTTTCGCTGTCTCTTATACACATCTCCGAGCCCACGAGACA
+
CCCCCFCCCCCCGGGGGGGGGGGHHHHGGHHGHHHHHHHHHHHHHHGEFGEGHGHGHHHHHHHHHHHHHGGGGGHHGFGGGGHHHHHHHHHHHHGHHHHHHHHHHHHHHHHHHHGGGGGHHHHHHHHHHHGHHHGHG@CCGGHGGGGDDF
@M02034:409:000000000-BFKT7:1:1104:26858:10480 1:N:0:27
AAAGTCGAGGTGCCTAAAGTGGCAACCCAGACTCATGATAAGGTTGGTGGTGTAGAGCTTCCTGTAGCCGCATGGCGTTCGTACTTAAATATGGAACTAACCATTCCAATTTTCGCTGTCTCTTATACACATCTCCGAGCCCACGAGACA
+
BBCBBFCCCCCCGGGGGGGGGGGHHHHGGHHEHHHHHGHHGGHHHHGFFGEFFBG5FFGHFHHHFGGFDFGEFGHCEEFFFGGHHHHHHHHHGH3FGGHHECFFFDHFHHFHHDEEGEEFGHHFDBHFFFGFHGGGFBGG@FHFBDGGGG
@M02034:409:000000000-BFKT7:1:1104:3306:10485 1:N:0:27
AAAGTCGAGGTGCCTAAAGTGGCAACCCAGACTCATCCTCAGGTTGTTGGTGTAGAGCTTCCTGTAGCCTCATGGCGTTCGTACTTAAATATGGTACTAACCATTCCAATTTTCTCTTTCTCTTATACACATCTCC
+
AAAAAFAA>>1>CGGFCDGG11ABA00EFEHCBFFGHHCDGC0F1F/BA/BFHFHBE1FAGFH1FEDFH1ABGFB0/EEC>EC>FBF1FGHFBF2@FGHHGF1FDFF2BBGHFF1>E21>BFFG1FG2>B1FG1DD
@M02034:409:000000000-BFKT7:1:1104:24641:10487 1:N:0:27
AAAGTCGAGGTGCCTAAAGTGGCAACCCAGACTAGTCATGGTGTTGGTGGTGTAGAGCTTCCTGTAGCCGCATGGCGTTCGTACTTAAATATGGAACTAACCATTCCAATTTTCGCTGTCTCTTATACACATCT
+
A>AAADAAB>ABGGGAB4FGFGGCGFGGFHDFHHFHGGHHHHHA?FH2FGGCGHGEGHHHHHHFHHFFGEEEEE11EBEF11BGBF4F3BFHFF3@FGGFEGBFG4EG4BFDG4EEEEEBGGFG4F4GDG1GFF
@M02034:409:000000000-BFKT7:1:1104:3288:10492 1:N:0:27
AAAGTCGAGGTGCCTAAAGTGGCAACCCAGACTCATCCTCAGGTTGGTGGTGTAGAGCTTCCTGTAGCCGCATGGCGTTCGTACTTAAATATGGAACTAACCATTCCAATTTTCGCTGTCTCTTATACACATCTCCGAGCCCACGAGACA
+
CCCCBFBCCCABGGGGGGGGGGGFFBFEFHHEHHGHHHHHFHHGHHGGFGAFGFHDFGHHFHHFFGHHGEEEGGHHGEGGGGHHHHHHHHHHHHGGHHHHHHHHHHHHHHHHHHGGGGGHHGHHGHHHHHGHHHHHG/C@FEHGGGGGGF
@M02034:409:000000000-BFKT7:1:1104:15590:10499 1:N:0:27
AAAGTCGAGGTGCCTAAAGTGGCAACCCAGACTTGTCATCCTGTTGGTGGTGTAGAGCTTCCTGTAGCCGCATGGCGTTCGTACTTAAATATGGAACTAACCATTCCAATTTTCGCTGTCTCTTATACACATCTCCGAGCCCACGAGACA
+
BBCCBFCCCCCCGGGGGGGFGGGHHHHGGHHGHHHHHHHHHHHHHHHFFGFFGHHGHHHHHHHHHHHHHGGGGGHHGFGGGGHHHHHHHHHHHHGGHHHHGHGHHHHHHHHHHHGGGGGGHHHHHHGHGHFFHHHBECFDGGHGGGGGGC
@M02034:409:000000000-BFKT7:1:1104:10133:10500 1:N:0:27
AAAGTCGAGGTGCCTAAAGTGGCAACCCAGACTAAGAATAATGTTGGTGGTGTAGAGCTTCCTGTAGCCGCATGGCGTTCGTACTTAAATATGGAACTAACCATTCCAATTTTCGCTGTCTCTTATACACATCTCCGAGCCCACGAGACA
+
CBCCBFCBCCABGGGGGGGGGGGHHHHGGHHGHHHHHHHHHHHHHHHGGGGGHHGFGHHHHHHHHHHHHGGGGGHHGEEGGGHHHHHFHHHHHHFFHHGGHHFGHHGFHHHHHHGGGGGFHHHHGHHEHHFHHHFFFCGCGGHGGGGGGF
@M02034:409:000000000-BFKT7:1:1104:24151:10517 1:N:0:27
AAAGTCGAGGTGCCTAAAGTGGCAACCCAGACTAATACGAAGGTTGGTGGTGTAGAGCTTCCTGTAGCCGCATGGCGTTCGTACTTAAATATGGAACTAACCATTCCAATTTTCGCTGTCTCTTATACACATCTCCGAGCCCACGAGACA
+
CBBBBFABBCABGGGGGGGGGGGHHHHGGHCFGGHHHGHDHG23BFAFFGFEHGHFHHHHHHHHHHHFFGGGGGFFGEEGGEFHHHHHHGHHHF@DGHHHGFGHHHHGHHHHHHFGGGFHGEFHEG3FGFHHHHHF//<CCFHEFGGDGG
@M02034:409:000000000-BFKT7:1:1104:9003:10536 1:N:0:27
AAAGTCGAGGTGCCTAAAGTGGCAACCCAGACTTGTGGGCCTGTTGGTGGTGTAGAGCTTCCTGTAGCCGCATGGCGTTCGTACTTAAATATGGAACTAACCATTCCAATTTTCGCTGTCTCTTATACACATCTCCGAGCCCACGAGACA
+
BBBBBFB@BBAAFGGG4EFFGGGHHHHGGHHGGHHAGFGFHGGFHGGGFFBFGHHEGHGHFHHHHHHHHGGGEGHHGEFEEGGHHHHHHHHHHHFBFGFHHHHHHGHHFHHHHHGGGGFHHHHHBGGFGHHHGDFBCBDCFGHGGGGDGB
@M02034:409:000000000-BFKT7:1:1104:20522:10537 1:N:0:27
AAAGTCGAGGTGCCTAAAGTGGCAACCCAGACTCCGAAGCAGGTTGGTGGTGTAGAGCTTCCTGTAGCCGCATGGCGTTCGTACTTAAATATGGAACTAACCATTCCAATTTTCGCTGTCTCTTATACACATCTCCGAGCCCACGAGACA
+
?AAAAFBB@D>AGGGGGGGFGFGFFHFEF22FGHHEFGF?HFDGFGFAFDEEGHG5EDHHHFHHFGGFHGGGEGHHGEFGGECEHGFFGGFFHHEDGGHHHHHGFHHFFGFHHGCFGEGHHHGGDFFHGFF2CGH2C>@CGA/EDGGGDF
@M02034:409:000000000-BFKT7:1:1104:8941:10539 1:N:0:27
AAAGTCGAGGTGCCTAAAGTGGCAACCCAGACTAATAAGCCGGTTGGTGGTGTAGAGCTTCCTGTAGCCGCATGGCGTTCGTACTTAAATATGGAACTAACCATTCCAATTTTCGCTGTCTCTTATACACATCTCCGAGCCCACGAGACA
+
BCCCCFCCCCACGGGGGGGGGGGHHHHGGHHGHHHHHHHHHGGGGGGEFGEFHGHGHHHHHHHHHHHHHGGGGGHHGEFGGGHHHHHHHHHHHHEGHHHHHHGHHHHHHHHHHHGGGGGHHFHHHHHHHHGHHHHGD@DCGGHGGGGGGG
@M02034:409:000000000-BFKT7:1:1104:23652:10540 1:N:0:27
AAAGTCGAGGTGCCTAAAGTGGCAACCCAGACTACGCGTCCTGTTGGTGGTGTAGAGCTTCCTGTAGCCGCATGGCGTTCGTACTTAAATATGGAACTAACCATTCCAATTTTCGCTGTCTCTTATACACATCTCCGAGCCCACGAGACA
+
CCCCBFCCCCABGGGGGGGGGGGHHHHGGHHGHHHGGGGGGGHGHHHEGGEFHHHGHFHHHHHHHHHGHEGFGGHHGFGGEFHHHHHHHHHHHHGGFHHHHHGHHHGHHHHHHHGGGGGFHHHHGHHHGHGHHHHFGGGGFGHGGGGGGF
@M02034:409:000000000-BFKT7:1:1104:7926:10554 1:N:0:27
AAAGTCGAGGTGCCTAAAGTGGCAACCCAGACTAAGACTCATGTTGGTGGTGTAGAGCTTCCTGTAGCCGCATGGCGTTCGTACTTAAATATGGAACTAACCATTCCAATTTTCGCTGTCTCTTATACACATCTCCGAGCCCACGAGACA
+
CCCDCFCCCDBBGGGGGGGGGGGHHHHGGHHGHHHHHHHHHHHHHHHGGGEGHHHGHHHHHHHHHHHHHGGGGGHHGEFGGGHHHHHHHHHHHHFHHHGHHHGHHHHHHHHHHHGGGGGHHHHHHHHHHHGHGHGGG@CCGGHGFGGGGH
@M02034:409:000000000-BFKT7:1:1104:8944:10558 1:N:0:27
AAAGTCGAGGTGCCTAAAGTGGCAACCCAGACTAATAAGCCGGTTGGTGGTGTAGAGCTTCCTGTAGCCGCATGGCGTTCGTACTTAAATATGGAACTAACCATTCCAATTTTCGCTGTCTCTTATACACATCTCCGAGCCCACGAGACA
+
A?AAAFBBBBAACG5FFGGFFGGHHHHGFCHGHGHCGGFHCGFEE0EEG?EFHHGBFFBGHGHHHFHHHGGCFEHHGGGGFGCGHHFEGHFFHF3DGHEFHFFHFFHGHHHHHGGDDEAGFHHHFHFFEFDH2D@FC@//>FFFCFCGDF
@M02034:409:000000000-BFKT7:1:1104:24169:10561 1:N:0:27
AAAGTCGAGGTGCCTAAAGTGGCAACCCAGACTGAGCCTACTGTTGGTGGTGTAGAGCTTCCTGTAGCCGCATGGCGTTCGTACTTAAATATGGAACTAACCATTCCAATTTTCGCTGTCTCTTATACACATCTCCGAGCCCACGAGAC
+
CBCCBFCCCCAAGGGGGGGGGGGHHHHGGHHGHHHHHHHHHHHHHHHEFFAFGHHGGFFHHHHHHHHHHGGGGGHGEGCGGGHHHHHHFHHHHHGFFHFHFHHHHHHHHHHHHHGGGGGGHFHHHHFHFHFHHHGHG/DCCGHGGGGGG
@M02034:409:000000000-BFKT7:1:1104:21153:10564 1:N:0:27
AAAGTCGAGGTGCCTAAAGTGGCAACCCAGACTAAGAATCCTGTTGGTGGTGTAGAGCTTCCTGTAGCCGCATGGCGTTCGTACTTAAATATGGAACTAACCATTCCAATTTTCGCTGTCTCTTATACACATCTCCGAGCCCACGAGACA
+
BBBBAFABBBBBGGGGGGGGGGGHHGHGGHHGHHHHHFHGHHHHHHHGGGGGHEH5FHHGHHHHHHHGHGGCGGHHGEGGGGEHHHHHFFFHHFGHHHGEHHHHHHGHHHHHHGFGGGGGHGHHFHFDFHEGFHGHG?CBDGHGGGGGGG
@M02034:409:000000000-BFKT7:1:1104:12817:10571 1:N:0:27
AAAGTCGAGGTGCCTAAAGTGGCAACCCAGACTCATCCTTCGGTTGGTGGTGTAGAGCTTCCTGTAGCCGCATGGCGTTCGTACTTAAATATGGAACTAACCATTCCAATTTTCGCTGTCTCTTATACACATCTCGAGCCCACGAGACAG
+
BBBBBFABBB>AGGGGGGGGGBFFCFGEGCGFGHHFHHFHHFDFEGGEF?BFHFFBGFHFHHHGHGHHFEGGFGHHGEEFFEHHEHGGGHHHHHGHGHHFHHHHHHHGHHHHHHEEFDEHHGHHHHFGFGHHHGGGBGGDFFGGGCGGHG
@M02034:409:000000000-BFKT7:1:1104:19844:10577 1:N:0:27
AAAGTCGAGGTGCCTAAAGTGGCAACCCAGACTCTTGCTAAGGTTGGTGGTGTAGAGCTTCCTGTAGCCGCATGGCGTTCGTACTTAAATATGGAACTAACCATTCCAATTTTCGCTGTCTCTTATACACATCTCCGAGCCCACGAGACA
+
CCCCCFCCCCBBGGGGGGGGGGGGHGHGGHHGHHHHHHHHHHHGGHGFGGFGHHHFGHHHHHHHHHHHHGGGGGHHGEGGGGHHHHHHHHHHHHGFHHHGHHHHHHHHHHHHHHGGGGGHHHHHHHHHGHFHFHFHGFGCGGHGGGGGGH
@M02034:409:000000000-BFKT7:1:1104:19330:10585 1:N:0:27
AAAGTCGAGGTGCCTAAAGTGGCAACCCAGACTACT
+
CCCCCFBCCCCCGGGGGGGGGGGHHHHGGHHFH335
@M02034:409:000000000-BFKT7:1:1104:19352:10589 1:N:0:27
AAAGTCGAGGTGCCTAAAGTGGCAACCCAGACTACGCGTAATGTTGGTGGTGTAGAGCTTCCTGTAGCCGCATGGCGTTCGTACTTAAATATGGAACTAACCATTCCAATTTTCGCTGTCTCTTATACACATCTCCGAGCCCACGAGAC
+
B@BBBFABDBABGGGGGGGGGGGFGHHEGE2F3EFD?EE2AFGFGF1AFFDEFGG5DGEFBGHF555BBEG?EFFHGAEFAFFEEGFFEGFD4F?BBF3BGFFHHGFG44FEFBE/?A?233BG3F3F3B2@@2DH?/<<A<FFC@DG?
@M02034:409:000000000-BFKT7:1:1104:24916:10596 1:N:0:27
AAAGTCGAGGTGCCTAAAGTGGCAACCCAGACTAAGAATTGTGTTGGTGGTGTAGAGCTTCCTGTAGCCGCATGGCGTTCGTACTTAAATATGGAACTAACCATTCCAATTTTCGCTGTCTCTTATACACATCTCCGAGCCCACGAGACA
+
BBBBBFBBBBABGGGGGFGGGGGHHHHGGHHGHGHHGGGHHHFHHHGGFGGGFFG5FDFGGGHHHHGGGGEEEGH1EEEGEE?GHHHFEGHFHF33FGHHF1BBDFHBFGDGF?/EFE?GGHHH4F4FGFD2FFFBC/<@BFHFC/CGG?
@M02034:409:000000000-BFKT7:1:1104:28223:10602 1:N:0:27
AAAGTCGAGGTGCCTAAAGTGGCAACCCAGACTATTAAGAAGGTTGGTGGTGTAGAGCTTCCTGTAGCCGCATGGCGTTCGTACTTAAATATGGAACTAACCATTCCAATTTTCGCTGTCTCTTATACACATCTCCGAGCCCACGAGAC
+
CCCCCFABBCABGGGGGGGGGGGHHHHFGHHCGGHBEADAGFFFEGCEFCEGEFGABHGHFHHH5FG5GEGGGGHGGAEEGGFEHHHFHHFGHBEDGHHFFHGHGHHHFHHHHH@EGAEEGHHHHHHGBGDGFHHHGDGGGEHGFGGGA
@M02034:409:000000000-BFKT7:1:1104:13325:10610 1:N:0:27
AAAGTCGAGGTGCCTAAAGTGGCAACCCAGACTAAGAATCAGGTTGGTGGTGTAGAGCTTCCTGTAGCCGCATGGCGTTCGTACTTAAATATGGAACTAACCATTCCAATTTTCGCTGTCTCTTATATACATCTCCGAGCCCACGAGACA
+
BBBBBFBBBBBBGGGGGGGGGGGHHHHGGHHGHHHHHHHHHHHHHHGEFFFGHHHGHHHHHHHHHHHHHGGGGGHHGEGGGEGHHHFGHHHHHHDGHHHGHHHHHHHHHHHHHHGGGGGHHHHHHHHHHHHHHHHHG@CCCGGGGGGGGG
@M02034:409:000000000-BFKT7:1:1104:16146:10611 1:N:0:27
AAAGTCGAGGTGCCTAAAGTGGCAACCCAGACTCCTCCTCCTGGTGGTGGTGTAGAGC
+
CCCCCFBCCCBCGGGGGGGGGGGHHHHGGHHGHHFH2AG23B33BG?221B113D555
@M02034:409:000000000-BFKT7:1:1104:15944:10611 1:N:0:27
AAAGTCGAGGTGCCTAAAGTGGCAACCCAGACTGGTTCGCCTGTTGGTGGTGTAGAGCTTCCTGTAGCCGCATGGCGTTCGTACTTAAATATGGAACTAACCATTCCAATTTTCGCTGTCTCTTATACACATCTCCGAGCCCACGAGACA
+
BABBCFCCCCBBGGGGGGGGGGGHHHHGGHHGHHHHHHGGGGHHHHGEFGAFFBGDGGHHHGHHHHHHHGGGGFGGEBEFFEGGHHHHHHGGGFDGHHHHGHFHHHHFHHHHHHGGGGAGHFHFFHHFHFHHHGGBC@CCGCFFCGGGGH
@M02034:409:000000000-BFKT7:1:1104:14459:10613 1:N:0:27
AAAGTCGAGGTGCCTAAAGTGGCAACCCAGACTAAGAATCATGTTGGTGGTGTAGAGCTTCCTGTAGCCGCATGGCGTTCGTACTTAAATATGGAACTAACCATTCCAATTTTCGCTGTCTCTTATACACATCTCCGAGCCCACGAGACA
+
BBBBBFBBDBAAFGGGGFGGGGGHHGHGGGHEHHHHGHHHGHHFGHHGGGEFGHG5GHHHHHHHHFGFFECCFGHHGGGGGEHHHHE3GHHFGHFBCGFFFGFHFH4DFFGHHHGG?EFFHBGHGHGGEFBGHFHHF/B/BFFECGC?/<
@M02034:409:000000000-BFKT7:1:1104:14438:10617 1:N:0:27
AAAGTCGAGGTGCCTAAAGTGGCAACCCAGACTAAGAATCATGTTGGTGGTGTAGAGCTTCCTGTAGCCGCATGGCGTTCGTACTTAAATATGGAACTAACCATTCCAATTTTCGCTGTCTCTTATACACATCTCCGAGCCCACGAGAC
+
BBBBBF?ABBBBGGGGGGGFGGG4GHHGDHHGHHFHFFHH5BFHGGFGEGGFHHHHHGHHHHHHGHGFGGGEGGHHGGGGGGHHHHDGFHHHHGEGGHGHHHFGHHHG?GGHHH?EF??DFGHHHHGHGHHGFHGHGBDCGGEFD//CD
@M02034:409:000000000-BFKT7:1:1104:12586:10619 1:N:0:27
AAAGTCGAGGTGCCTAAAGTGGCAACCCAGACTACTCCTCAGGTTGGTGGTGTAGAGCTTCCTGTAGCCGCATGGCG
+
CCCCBFBCCCBCGGGGGGGGGGGHHHHGGH2FHF3GHHEB3AFH3G22A1EA13D5AA335BBB55A5AAE0EE11>
@M02034:409:000000000-BFKT7:1:1104:21695:10632 1:N:0:27
AAAGTCGAGGTGCCTAAAGTGGCAACCCAGACTGAGCAGCAGGTTGGTG
+
AAA?A311A?A1BG11GAGGGGCFBBF0FHHFBB1BFF00GA/GGF//A
@M02034:409:000000000-BFKT7:1:1104:17892:10634 1:N:0:27
AAAGTCGAGGTGCCTAAAGTGGCAACCCAGACTTCGGTTGAGGTTGGTGGTGTAGAGCTTCCTGTAGCCGCATGGCGTTCGTACTTAAATATGGAACTAACCATTCCAATTTTCGCTGTCTCTTATACACATCTCCGAGCCCACGAGACA
+
BBBBBFBBDBBBGGGGGGGGGGGHHHHGGHDGHGFGGFEGGHHHHGCGFGGFE3G5GDEGFHHFGFFEGAEEEGGFEEFGGFEHGHHFGHHFGF3B?EGH3?3BFFF4BFEHG4<EEEEGHDDHDDDHFHDBCDB2C></CAGGG?@DA<
@M02034:409:000000000-BFKT7:1:1104:21572:10638 1:N:0:27
AAAGTCGAGGTGCCTAAAGTGGCAACCCAGACTCAGCCTAAGGTTGGTGGTGTAGAGCTTCCTGTAGCCGCATGGCGTTCGTACTTAAATATGGAACTAACCATTCCAATTTTCGCTGTCTCTTATACACATCTCCGAGCCCACGAGACA
+
CCCCCFCCCCABGGGGGGGGGGGHHHHGGHH23BFGC3BFBGHGFGEEAEFF13D5BAAB5BEG55A5ABE0EEC1>>>?E>21?FGFDFG@@E33B@GF303B34B4?F?GD4<<E?/B44D443F3D22?FGHBD//<BFA/ACGADF
@M02034:409:000000000-BFKT7:1:1104:10200:10639 1:N:0:27
AAAGTCGAGGTGCCTAAAGTGGCAACCCAGACTCCGATTCCTGTTGGTGGTGTAGAGCTTCCTGTAGCCGCATGGCGTTCGTACTTAAATATGGAACTAACCATTCCAATTTTCGCTGTCTCTTATACACATCTCCGAGCCCACGAGAC
+
BAABBFBBBBA?GGGGFGGGGFGHHHHGGHHGHH322AAF5DGGHHHGGGGGHHHFGHHHHHHHHHHHHGGFGGHHGGGGGGHHHHFGHHHHHHGFFHGFFHGHHHHHHHHHGHGGGGGHGHHHHHHHFFDCHHFHGCGFGGGGGGGGG
@M02034:409:000000000-BFKT7:1:1104:12026:10644 1:N:0:27
AAAGTCGAGGTGCCTAAAGTGGCAACCCAGACTCTG
+
CCCCCFCCCCBCGGGGGGGGGGGHHHHGGHHGH335
@M02034:409:000000000-BFKT7:1:1104:10149:10652 1:N:0:27
AAAGTCGAGGTGCCTAAAGTGGCAACCCAGACTTCTGAGCCGGTTGGTGGTGTAGAGCTTCCTGTAGCCGCATGGCGTTCGTACTTAAATATGGAACTAACCATTCCAATTTTCGCTGTCTCTTATACACATCTCCGAGCCCACGAGACA
+
BBBBBFBBBBA?GGGGGGGFGGGHHHHGGHGFHFHHHHHCHGGGGGGAFCEFHFHFGHHHHHHHHHHFHGGEFGHHGGGGGGHHEGHFHHGGHHFGFHGFFGFHHHFF4FGHHHCGGFFHHGHHHGGGFFGHFHHFA/>@@FHGGCFGGF
@M02034:409:000000000-BFKT7:1:1104:28532:10655 1:N:0:27
AAAGTCGAGGTGCCTAAAGTGGCAACCCAGACTCAGAAGAAGGTTGGTGGTGTAGAGCTTCCTGTAGCCGCATGGCGTTCGTACTTAAATATGGAACTAACCATTCCAATTTTCGCTGTCTCTTATATACATCTCCGAGCCCACGAGACA
+
BBBBBFBABBAAFGGGGGGGFGGHHHHGGHHGHG3GHHHHHGHGHHGEFG1FHGGFHEGHHHHHGHGEGGF>EDGGEEGGGGGGHGHFHHHFHHGHHHHEGHGFGHHH4FFHHGGGGFEHHHHGFFHFHHHDGGFFECGG?FHGGGFGGH
@M02034:409:000000000-BFKT7:1:1104:25814:10678 1:N:0:27
AAAGTCGAGGTGCCTAAAGTGGCAACCCAGACTGGGGAGGGTGTTGGTGGTGTAGAGCTTGCTGTAGCCGCATGG
+
BCCCCFCCCCCCGGGGGGGFGGGHHHHGGHHGHFH2E2AEGFFEE1FEC1EA13D5A5B33B5@D5B53>E/EAC
@M02034:409:000000000-BFKT7:1:1104:19056:10679 1:N:0:27
AAAGTCGAGGTGCCTAAAGTGGCAACCCAGACTAATAAGCCTGTTGGTGGTGTAGAGCTTCCTGTAGCCGCATGGCGTTCGTACTTAAATATGGAACTAACCATTCCAATTTTCGCTGTCTCTTATACACATCTCCGAGCCCACGAGACA
+
CCCCCFCCCCABGGGGGGGGGGGHHHHGGHHGHHGHHHHHHHHHHHHGFGEGHHHHHHHHHHHHHHHHHGGGGGHHGGGGGGHHHHHHGHHHHHGHGHHHHHGHHHGHHHHHHHGGGGGHHHHHGHHHFHHHHHGHGFFGGGHGGGGGGG
@M02034:409:000000000-BFKT7:1:1104:24776:10681 1:N:0:27
AAAGTCGAGGTGCCTAAAGTGGCAACCCAGACTGGG
+
BBBBBFBBBB?AGGGGGGGGGGDHFCGGGFHGH32A
@M02034:409:000000000-BFKT7:1:1104:27802:10691 1:N:0:27
AAAGTCGAGGTGCCTAAAGTGGCAACCCAGACTCCGCCGACTGTTGGTGGTGTAGAGGTTCCTGTAGCCGCATGGTG
+
ABCCAFAABCCCGGGGGGGGGGGGHHHGGHHGH33BA2A22AEFEGGGE1ECA3D552B23B@@F5D53?>/E?B3@
@M02034:409:000000000-BFKT7:1:1104:21198:10696 1:N:0:27
AAAGTCGAGGTGCCTAAAGTGGCAACCCAGACTAATAATAGGGTTGGTGGTGTAGAGCTTCCTGTAGCCGCATGGCGTTCGTACTTAAATATGGAACTAACCATTCCAATTTTCGCTGTCTCTTATACACATCTCCGAGCCCACGAGACA
+
BBBBBFABBAABGGGGFFGGGGGHHHHGCHHGHHHHGHHHHCHEFFGEFGAF13FEFHHHHHHFFHHFHGGFGGHEGGGGGFHFHHHHHGHGGHFHGHFFGHFGHHFGHHHGHHFGGGGGHHHHGHHHFHDHGHHHFGGCGGHGGGCGGE
@M02034:409:000000000-BFKT7:1:1104:12155:10702 1:N:0:27
AAAGTCGAGGTGCCTAAAGTGGCAACCCAGACTCGGGTGGGTGTTGGTGGTGTAGAGCTTCCTGTAGCCGCATGGCGTTCGTACTTAAATATGGAACTAACCATTCCAATTTTCGCTGTCTCTTATACACATCTCCGAGCCCACGAGACA
+
BBBBBFBBBBBBGGGGGGGGGGGGGHHAFHHFHHGEGFEEGEEEEHHGFGEFGHHBGHHHHHHFHHHHHGGFGGHGGEGGEFHHHHHHHHFHHHBFGHHHHHHHHHGHGHHHHHGGGGDFHFHHHHHGGGFHHFGFEC?ADGHGGCGGGF
@M02034:409:000000000-BFKT7:1:1104:19293:10702 1:N:0:27
AAAGTCGAGGTGCCTAAAGTGGCAACCCAGACTCCGACGGGGGTTGGTGG
+
BBBBBFAADDABFGGGGFFFGFFHHHHGGHHGHFHGGGCFGGG@EF@11?
@M02034:409:000000000-BFKT7:1:1104:28098:10703 1:N:0:27
AAAGTCGAGGTGCCTAAAGTGGCAACCCAGACTAAGCAGCAGGTTGGTGGTGTAGAGCTTCCTGTAGCCGCATGGCGTTCGTACTTAAATATGGAACTAACCATTCCAATTTTCGCTGTCTCTTATACACATCTCCGAGCCCACGAGACA
+
CCCCBFCBCCBCGGGGGGGGGGGHHFHGGHGFGHHHHHHHHHHGHHGEFGFGHHGFGHGHHGHHHHHHHGGGDGHHGEFGGGHHHHFGHHHHGHGGHHHGHHHHHHHHHHHHHHGGGGGHHGHHHHGHHHFHHHGFEBGCGGFGGGGGGG
@M02034:409:000000000-BFKT7:1:1104:19221:10705 1:N:0:27
AAAGTCGAGGTGCCTAAAGTGGCAACCCAGACTGCTTCTTATGTTGGTGGTGTAGAGCTTCCTGTAGCCGCATGGCGTTCGTACTTAAATATGGAACTAACCATTCCTATCT
+
ABBB3DAADDAAGGGGGGGFGGGHHHHGGHHGHCG5F5EBDFGGBG2AAAE1A3F5FB3F5GDGGG5DBAE0ED?CE>>1E>CGHFH3GFFFHEB3FCFHHG3FBFF44B3B
@M02034:409:000000000-BFKT7:1:1104:14069:10705 1:N:0:27
AAAGTCGAGGTGCCTAAAGTGGCAACCCAGACTAAGCATGATGTTGGTGGTGTAGAGCTTCCTGTAGCCGCATGGCGTTCGTACTTAAATATGGAACTAACCATTCCAATTTTCGCTGTCTCTTATACACATCTCCGAGCCCACGAGAC
+
AAABAFABB@AAGFG5EGGGGGGFHHHGGHGEFHHHFHHHFGGDAGEAFC2AAGHAGHHHHHGGHHHFGEECGEGHGF?EGEHGHHHHHHHHGH33@FBCGHHGHHFB4FDGHF?/?EGGHBFG4FF4B?1??FGEF/BB//FFGGGG?
@M02034:409:000000000-BFKT7:1:1104:11338:10713 1:N:0:27
AAAGTCGAGGTGCCTAAAGTGGCAACCCAGACTTCGAAGCAGGTTGGTGGTGTAGAGCTTCCTGTAGCCGCATGGCGTTCGTACTTAAATATGGAACTAACCATTCCAATTTTCGCTGTCTCTTATACACATCTCCGAGCCCACGAGACA
+
BBBBBFBBBBAAGGGGGGGGGCGGHHHGGHHGHHHGHGGGGHHFGHGEFGEFHFHFGHHGHHHHHHHHHGGGGGHHGGGGGGHHHHHHGHHHHHFGHHGFHHHHHHGFHGHHHHGFEEGDFFHGGHHGHFDGHGHHG?CCGGHGGGGGGF
@M02034:409:000000000-BFKT7:1:1104:6328:10716 1:N:0:27
AAAGTCGAGGTGCCTAAAGTGGCAACCCAGACTAAGAAGAGGGTTGGTGGTGTAGAGCTTCCTGTAGCCGCATGGCGTTCGTACTTAAATATGGAACTAACCATTCCAATTTTCGCTGTCTCTTATACACATCTCCGAGCCCACGAGACA
+
BABBAFABBBBBGGGGGFGGGGGHHHHGGHGGH333AFG3BGDEFEGGF?AFHHHGHHHHFHHHHHHHHGGGGGHHGEEGGGHHHHHHHHHFHHGHFHHHHHGHHGFFGHHHHGEGGFGHHHHHGHHHHHFHHHHGGFGFGGEGGGGGGF
@M02034:409:000000000-BFKT7:1:1104:19213:10720 1:N:0:27
AAAGTCGAGGTGCCTAAAGTGGCAACCCAGACTGCT
+
CCCCCFCCCBBCGGGGFGGGGGGHHHHGGHHGH335
@M02034:409:000000000-BFKT7:1:1104:14064:10722 1:N:0:27
AAAGTCGAGGTGCCTAAAGTGGCAACCCAGACTAAGCATGATGTTGGTGGTGTAGAGCTTCCTGTAGCCGCATGGCGTTCGTACTTAAATATGGAACTAACCATTCCAATTTTCGCTGTCTCTTATACACATCTCCGAGCCCACGAGACA
+
CBCCBFCCDBCCGGGGGGGGGGGHHHHGGHH2GFG3A5FFHFHHHHE2A2EFF3F5DBFGAGHFD5D5FEE0EEG1E?EGFE21CGHEGFHBGD3@FGHH3?3FD?G4FHGHF4>AE/??44FF4?4BECF2FGH2D/<@<FAFD/C?F?
@M02034:409:000000000-BFKT7:1:1104:16409:10722 1:N:0:27
AAAGTCGAGGTGCCTAAAGTGGCAACCCAGACTCTTAC
+
BBABBFCBBCBCGGGGGGGGGGGHHHHGGHHGH3GH55
@M02034:409:000000000-BFKT7:1:1104:25096:10723 1:N:0:27
AAAGTCGAGGTGCCTAAAGTGGCAACCCAGACTACTCAGAAGGTTGGTGGTGTAGAGCTTCCTGTAGCCGCATGGCGTTCGTACTTAAATATGGAACTAACCATTCCAATTTTCGCTGTCTCTTATACACATCTCCGAGCCCACGAGACA
+
BBCCBFBBBCABGGGGGGGFGGGHHHHGGHHGHHHGHHHHHHHHGHGGFGEFHHHHHHHHHHHHHHHHHGGGGGHGGGGGGGHHHHGHGHHHHHGFHHGHHHGHHHGHHHHHHHGGGGGHHFHHHHHHHHGHHHHHFBFFGGHGGGGGGF
@M02034:409:000000000-BFKT7:1:1104:6328:10737 1:N:0:27
AAAGTCGAGGTGCCTAAAGTGGCAACCCAGACTCAGAAGTGGGTTGGTGGTGTAGAGCTTCCTGTAGCCGCATGGCGTTCGTACTTAAATATGGAACTAACCATTCCAATTTTCGCTGTCTCTTATACACATCTCCGAGCCCACGAGACA
+
CCCCCFBCCCBCGGGGGGGGGGGHHHHGGHHGHHHHHHHDGHHFGGGGFGFFGHHGHHHHHHHHHHHGHGGGGGHHGFGGFFHHHHHHHHHHHFEGHHHHHHGHHHHHHHHHHHGGGGGGHHHHHHHHGHGHHHHHE/BCGFGGGGGGGH
@M02034:409:000000000-BFKT7:1:1104:3846:10755 1:N:0:27
AAAGTCGAGGTGCCTAAAGTGGCAACCCAGACTCGTGAGGGGGTTGGTGGTGTAGAGCTTCCTGTAGCCGCATGGCGTTCGTACTTAAATATGGAACTAACCATTCCAATTTTCGCTGTCTCTTATACACATCTCCGAGCCCACGAGAC
+
ABCCCFCBCCBBGGGGGGGFGGGHHHHGGHHGHHGHHHGHGGGGGGGFFGFFHGHFHHHHHHHHHHHHHGGGGGHHGGGGGGHHHHHHEHFHHHGHHHFHHHGHHHFFHHHHHHGGGGGGHFHHHHGHGHFHGGFFG/CAFEHGGGGGG
@M02034:409:000000000-BFKT7:1:1104:13344:10768 1:N:0:27
AAAGTCGAGGTGCCTAAAGTGGCAACCCAGACTATGGAGCGGGTTGGT
+
CCCCCFCCBBCCGGGGGGGGGGGHHHHGGHHDB3GAG522E2EEFE0A
@M02034:409:000000000-BFKT7:1:1104:22030:10770 1:N:0:27
AAAGTCGAGGTGCCTAAAGTGGCAACCCAGACTTGTATTGCGGTTGGTGGTGTAGAGCTTCCTGTAGCCGCATGGCGTTCGTACTTAAATATGGAACTAACCATTCCAATTTTCGCTGTCTCTTATACACATCTCCGAGCCCACGAGACA
+
BBBBBFBBBBBBGGGGGGGFGGGHHHHGGHHGHHHHHHHHHGGEGGGEFGEFFFHFGFFHHHHHHHHHHGGGGGHFFAEGF?GHHHHHHHHHGGBFHHHHHHHGHHFBHHFHHGGFGGEGHHHFFFHHGHHHHHHGE@FGGGEGGGGGD>
@M02034:409:000000000-BFKT7:1:1104:7209:10778 1:N:0:27
AAAGTCGAGGTGCCTAAAGTGGCAACCCAGACTCGGACGGATGTTGGTGGTGTAGAGCTTCCTGTAGCCGCATGGCGTTCGTACTTAAATATGGAACTAACCATTCCAATTTTCGCTGTCTCTTATACACATCTCCGAGCCCACGAGACA
+
BBBCCFCCDBBBGGGGGGGGGGGGHHHGGHH2GGEAEEEGDEGHHFEAA?EF1AF5AAEF5FGHHBEDDEE?FE11E>>FE??FFFFFGDHDEF33BFGHF03B3BF?DGHHGFEGGDB?FDF???GFGFH=GHHGD/<@@FECCFC?EF
@M02034:409:000000000-BFKT7:1:1104:5062:10780 1:N:0:27
AAAGTCGAGGTGCCTAAAGTGGCAACCCAGACTAATCAGAATGTTGGTGGTGTAGAGCTTCCTGTAGCCGCATGGCGTTCGTACTTAAATATGGAACTAACCATTCCAATTTTCGCTGTCTCTTATACACATCTCCGAGCCCACGAGACA
+
BCCCAFCCCCBCGGGGGGGGGGGHHHHGGHFFHHHHHHHHHHHGGHHGFGEGHHHHHHHHHHHHHHHHHGGGGGHHEEGGGGHHHHHHHHHHHHHHHHHHHHGHHHGHHHHHHHGGGGGHHHHHHHHHHHGHGHHHE?F@DGHGGGGGGG
@M02034:409:000000000-BFKT7:1:1104:26641:10788 1:N:0:27
AAAGTCGAGGTGCCTAAAGTGGCAACCCAGACTTGTGGGGGGGTTGGTGGTGTAGAGCTTCCTGTAGCCGCATGGCGTTCGTACTTAAATATGGAACTAACCATTCCAATTTTCGCTGTCTCTTATACACATCTCCGAGCCCACGAGACA
+
BBCCBFCBBCBBGGGGGGGFGGFHHHHGGHHGHHHHHGGGGGGDGGGCCFCFGGFFFFGGFGGGGGGFFDGGGFFFFFFFDFFEEFFFFFFFFFFFBFFFFFFFFFFFFFFFFFFFFFFFFFFFFFFFFFFFFFFFDDFCDFFFFFFFFF
@M02034:409:000000000-BFKT7:1:1104:4150:10789 1:N:0:27
AAAGTCGAGGTGCCTAAAGTGGCAACCCAGACTAAGCAGCATGTTGGTGGTGTAGAGCTTCCTGTAGCCGCATGGCGTTCGTACTTAAATATGGAACTAACCATTCCAATTTTCGCTGTCTCTTATACACATCTCCGAGCCCACGAGACA
+
BBBBAFABBBABGGGGGGGGGGDHHHHGGHGCGHHGHHHHHHHGHFHFGGEGHFHDGFHHHGHHGHGDGEGGGFHFFGGGGEHEHHHHFHHFHHHGHHHGHHFHGHHGGHHHHHGGGGGHHHHHHHHHFHFHHHFFF?DBGGHGGGGGFF
@M02034:409:000000000-BFKT7:1:1104:28708:10793 1:N:0:27
AAAGTCGAGGTGCCTAAAGTGGCAACCCAGACTAATCATAAGGTTGGTGGTGTAGAGCTTCCTGTAGCCGCATGGCGTTCGTACTTAAATATGGAACTAACCATTCCAATTTTCGCTGTCTCTTATACACATCTCCG
+
AAAAAFAAD@>>G1FGGGGGFGCFC0F0AGFAFHHHHHFG2GDDFGEBEEEFAAGGBEFGGHFGE2E2GEEEEEAHEGECEGEEGHHFHHHFGFGHHHE1B>1FB2B>FGHHFBCGGG/BFHHHHHGF2F11GDF<?
@M02034:409:000000000-BFKT7:1:1104:17756:10798 1:N:0:27
AAAGTCGAGGTGCCTAAAGTGGCAACCCAGACTGAGAAGCGTGTTGGTGGTGTAGAGCTTCCTGTAGCCGCATGGCGTTCGTACTTAAATATGGAACTAACCATTCCAATTTTCGCTGTCTCTTATACACATCTCCGAGCCCACGAGACA
+
BBBBBFBBBBBBGGGGGGGGGGGHHHHGGHHGHGGGHHHHGGGGHHHGGEEFHHHGHHHHGHHHHHHGHGGGGGHHGGGGGGGHHHHGHHGHHHDGFHGGFHGGHHGHFGHHHHFDGEGHHHHHHHHHFHFHFGFGG/C<DFFGGGGGGG
@M02034:409:000000000-BFKT7:1:1104:26226:10801 1:N:0:27
AAAGTCGAGGTGCCTAAAGTGGCAACCCAGACTAATCCGGCGGTTGGTGGTGTAGAGCTTCCTGTAGCCGCATGGCGTTCGTACTTAAATATGGAACTAACCATTCCAATTTTCGCTGTCTCTTATACACATCTCCGAGCCCACGAGAC
+
BBBBBFBBBBAAGGFGGGGGGGGHHHHGGHHGHHHHHGGGGGGGGGGEFGEFHBHDFFHHHHHHGHHHHGGEGGHHGEEFGGGHHHBGGHFFGH?FGHFGHFHHHHGFFGHHHFCGGGGHGHHHGGGHGHHHHHHHGCGGGFHGGGGGG
@M02034:409:000000000-BFKT7:1:1104:18721:10802 1:N:0:27
AAAGTCGAGGTGCCTAAAGTGGCAACCCAGACT
+
CCCCCFCCCCCCGGGGGGGGGGGHHHHGGHHGH
@M02034:409:000000000-BFKT7:1:1104:25839:10802 1:N:0:27
AAAGTCGAGGTGCCTAAAGTGGCAACCCAGACTAAGGTGCAGGTTGGTGGTGTAGAGCTTCCTGTAGCCGCATGGCGTTCGTACTTAAATATGGAACTAACCATTCCAATTTTCGCTGTCTCTTATACACATCTCCGAGCCCACGAGACA
+
BCCCAFCCCCACGGGGGGGGGGGHHHHGGHHGHHHHHFFHHHHGGHGEFGEFHHHHHHHHHHHHHHHHHGGGGGHHGFGGGGHHHHHHHHHHHHGHFHHHHHHHHHHHHHHHHHGGGGGHHHHHGHHHHGHHHHHHFDGFGGHGGGGGGB
@M02034:409:000000000-BFKT7:1:1104:15775:10812 1:N:0:27
AAAGTCGAGGTGCCTAAAGTGGCAACCCAGACTCCTCCTCATGTTGGTGGTGTAGAGCTTCCTGTAGCCGCATGGCGTTCGTACTTAAATATGGAACTAACCATTCCAATTTTCGCTGTCTCTTATACACATCTCCGAGCCCACGAGAC
+
AABB3BAAD@2>FGDGGGFFGFFHHHFFGHHFHHFFHFHHHHFGFHHGE?AFGFGFGHFF5GFEGHGFHDGAEFFFGGGGE>EFFFFHGGBEGFFGBFD33BDGHFDBGHHFH4>?AEEH44D44BEEGC1FFG1??/</BFFG/<@E?
@M02034:409:000000000-BFKT7:1:1104:25548:10812 1:N:0:27
AAAGTCGAGGTGCCTAAAGTGGCAACCCAGACTAAGAGTCAGGTTGGTGGTGTAGAGCTTCCTGTAGCCGCATGGCGTTCGTACTTAAATATGGAACTAACCATTCCAATTTTCGCTGTCTCTTATACACATCTCCGAGCCCACGAGACA
+
BBBBBFBBBBBBGGGGGGGGGGGGHGFEFHHFFHGHHHHHHHGHHHGEFGEFHFHDGBGHHFHHFHHFHEG@EGHGGEGFEBFFHHHGHHGFGG3DFHHHHHHHGHFFEGHHHHGGGGGFFBFHEHHHFHFBGGGFEBFCGGCFGGGDGF
@M02034:409:000000000-BFKT7:1:1104:17432:10823 1:N:0:27
AAAGTCGAGGTGCCTAAAGTGGCAACCCAGACTGAGTCGAAGGTTGGTGGTGTAGAGCTTCCTGTAGCCGCATGGCGTTCGTACTTAAATATGGAACTAACCATTCCAATTTTCGCTGTCTCTTATACACATCTCCGAGCCCACGAGACA
+
ABBBBFBBBBBBCGGGGGGGGGGGGGFFGHHGHHHHHHGGGGGHGHGEFFEFHHHGGFHHHHHHGHHGHGGGGGHHGGGGGGHHHHGFHHHHHH3FFGFFHGHHHGFFHHHHHHGGGGGGHGHHFHDHD22GCD3FD/<<CEGFC/C?DF
@M02034:409:000000000-BFKT7:1:1104:22558:10824 1:N:0:27
AAAGTCGAGGTGCCTAAAGTGGCAACCCAGACTAATGGGAAGGTTGGTGGTGTAGAGCTTCCTGTAGCCGCATGGCGTTCGTACTTAAATATGGAACTAACCATTCCAATTTTCGCTGTCTCTTATACACATCTCCGAGCCCACGAGACA
+
BBBBBFBA@DAAGFGFGGGGGGFHHEHGGHD2FFHHHHHHHGGGFGCECFEFHFGFFGDHGHFHHHHFBEG@EGE1EEGGGEFGGFFFEHHGGFBDGHHFGCEGFHHBHHGHHFGGGGEFGFGHHHHHGF1FGGFGB<@C@FHF?/CDG?
@M02034:409:000000000-BFKT7:1:1104:27141:10827 1:N:0:27
AAAGTCGAGGTGCCTAAAGTGGCAACCCAGACTAATAATCATGTTGGTGGTGTAGAGCTTCCTGTAGCCGCATGGCGTTCGTACTTAAATATGGAACTAACCATTCCAATTTTCGCTGTCTCTTATACACATCTCCGAGCCCACGAGACA
+
AAABAFBADBABGGGFGEFGGGGFGGHGGHHGHHFHHHHHHHHHHHHBFEAFHHHHHFHHHGHHHFHGHGGGGFHHGGGGGGHGHHHHHHHHHHGHHHHGHHFGHHHHHHHHHHGGGGGHHGHHHHHHGHHHHH?FE/B/CGHFGGGGGG
@M02034:409:000000000-BFKT7:1:1104:15772:10830 1:N:0:27
AAAGTCGAGGTGCCTAAAGTGGCAACCCAGACTCCTCCTCATGTTGGTGGTGTAGAGCTTCCTGTAGCCGCATGGCGTTCGTACTTAAATATGGAACTAACCATTCCAATTTTCGCTGTCTCTTATACACATCTCCGAGCCCACGAGACA
+
CDDDDFDDCCCCGGGGGGGGGGGHHHHGGHHGHHHHHHHHHHHGHHHGFGEFHHHGHHHHHHHHHHHHHGGGGGHHGGGGGGHHHHHHHHHHHHFGHHHGHHHHHHGGHHHHHHGGGGGGHGHHHHHHHHHHGHHHG@GGGGHGGGGGGF
@M02034:409:000000000-BFKT7:1:1104:11263:10834 1:N:0:27
AAAGTCGAGGTGCCTAAAGTGGCAACCCAGACTACGGGGCGGGTTGGTGGTGTAGAGCTTCCTGTAGCCGCATGGCGTTCGTACTTAAATATGGAACTAACCATTCCAATTTTCGCTGTCTCTTATACACATCTCCGAGCCCACGAGACA
+
BBBBBFBBBDAAGGGGGGGGGGGHHHHGGHGGHFHGGGGGFGGEFEGEGGFFHHHFGHHHHHHHHHHHHGGGGGHHGGGGGGHHHHGHFHHHHHHHGHHHHHHHHHHHHHHHHHCGCGDHHGHHFHDDDGEHHHD<E-CCCGHGFCGGG9
@M02034:409:000000000-BFKT7:1:1104:10380:10848 1:N:0:27
AAAGTCGAGGTGCCTAAAGTGGCAACCCAGACTCCTCCTCCGGTTGGTGGTGTAGAGCTTCCTGTAGCCGCATGGCGTTCGTACTTAAATATGGAACTAACCATTCCAATTTTCGCTGTCTCTTATACACATCTCCGAGCCCACGAGAC
+
BBCCBFCCCCCCGGGGGGGGGGGHHHHGGHHGHHHHHHHHHGGEGGGGGGFGHHHHHHHHHHHHHHHHHGGGGGHHGFGGGGHHHHHHHHHHHHHHHGGHHHGHHGFHHHHHHGGGGGGHHHHHHHGHGHFGHHHHEBCGFGHGGGGGG
@M02034:409:000000000-BFKT7:1:1104:21743:10850 1:N:0:27
AAAGTCGAGGTGCCTAAAGTGGCAACCCAGACTCCGACGCCTGTTGGTGGTGTAGAGCTTCCTGTAGCCGCATGGCGTTCGTACTTAAATATGGAACTAACCATTCCAATTTTCGCTGTCTCTTATACACATCTCCGAGCCCACGAGACA
+
CCDDCFCCCCCCGGGGGGGGGGGHHHHGGHHGHHHG?GGGCHHHHHHEFFGGGHHFGGHHHHHHHHHHFGGGGGFEEEEGGFHHHHHHHHHGHHDDHHHHGGFGHHHHHHHHHHGGGGGHHHHHHHGHHHHHHHHHGCGGFGHGGGGGGC
@M02034:409:000000000-BFKT7:1:1104:19281:10856 1:N:0:27
AAAGTCGAGGTGCCTAAAGTGGCAACCCAGACTAGGGTGGGGGTTGGTGGTGTAGAGCTTCCTGTAGCCGCATGGCGTTCGTACTTAAATATGGAACTAACCATTCCAATTTTCGCTGTCTCTTATACACATCTCCGAGCCCACGAGACA
+
BABBBFBB?DAAGGGGGGGGFGGFHHHGGHHGHHHGHCFFGGGAEEGFGGGGHHHFHHHHHHHGHHHHGGGGEGHHGFGGGGHHHHHHHHGHHHHBGEFHHHHHHHFFFHHHGHGGDGDHGHHHGHHHFCGHGHHEE@DGGGHFGGGGGC
@M02034:409:000000000-BFKT7:1:1104:7863:10860 1:N:0:27
AAAGTCGAGGTGCCTAAAGTGGCAACCCAGACTTGTAAGCAGGTTGGTGGTGTAGAGCTTCCTGTAGCCGCATGGCGTTCGTACTTAAATATGGAACTAACCATTCCAATTTTCGCTGTCTCTTATACACATCTCCGAGCCCACGAGACA
+
CCCCCFCCCCBCGGGGGGGGGGGHHHHGGHHGHGFGGDEH5GHGHHGEFGGGHHHHHHHHHHHHHHHHHGGGGGHHGGGGGGGHHHHHHHHHHHGHGHHHHHHHHHHHHHHHHHGGGGGHHHHHGHHHGHHHHHHHGCGGGGHGGGGGGH
@M02034:409:000000000-BFKT7:1:1104:25548:10860 1:N:0:27
AAAGTCGAGGTGCCTACAGTGGCAACCCAGACTAAGCCGACGGTTGGTGGTGTAGAGCTTCCTGTAGCCGCATGGCGTTCGTACTTAAATATGGAACTAACCATTCCAATTTTCGCTGTCTCTTATACACATCTCCGAGCCCACGAGACA
+
AA3AAFAAD@AAFEGGB4BFGFGHHHGGAGGFHHHHHHGGG?0EFEGFGGGFHFGGHHEHGHH5FFBGFGE>EEHHGDEE?EGHHHHFFHHHHFFHCFFGHFBGFHFGHG322G/AA/CB2FGHBH2@2@FHHGHBD@CCCEHG-@?DDF
@M02034:409:000000000-BFKT7:1:1104:10367:10860 1:N:0:27
AAAGTCGAGGTGCCTAAAGTGGCAACCCAGACTCCTCCTCCGGTTGGTGGTGTAGAGCTTCCTGTAGCCGCGTGGCG
+
CCCCCFBCBCBCGGGGGGGGGGGHHHHGGHHGHHH323FB32AEAGGA11B113D5A53B5BB55555@1>0>E//>
@M02034:409:000000000-BFKT7:1:1104:6612:10861 1:N:0:27
AAAGTCGAGGTGCCTAAAGTGGCAACCCAGACTCTTTCTTGTGTTGGTGGTGTAGAGCTACCTGTAGCCGCATGGCGTTCGTACTTAAATATGGAACTAACCATTCCAATTTTCGCTGTCTCTTATACACATCTCCG
+
CCCCCFBCCCABGGGDGGGGGGGHHHHGGHHGHHHHHGHGHHHHHHHGFGEFGHHFHGHEHHHHFGHFHGGCGGHHGEEGFFHHHHGHGHHHHGGFHHHHHHHHHHGGHHHHHGGGGDEFHHHHHHHHGHBGHHH2C
@M02034:409:000000000-BFKT7:1:1104:10678:10862 1:N:0:27
AAAGTCGAGGTGCCTAAAGTGGCAACCCAGACTCATAATAAGGTTGGTGGTGTAGAGCTTCCTGTAGCCGCATGGCGTTCGTACTTAAATATGGAACTAACCATTCCAATTTTCGCTGTCTCTTATACACATCTCCGAGCCCACGAGACA
+
BCCBBFBBCCBCGGGGGGGGGGGHHGHGGHHGHHHHHHHHGHHFGHGGGGEFHHHFGHHHHHHFGHHHHGGGGGHHGEGGGGHHHHHHHHHHHHFFHHHGHHGHHHHHHHHHHHGGGGGHHHHHHHHHGHFFHH3DEDGFGFHGGGGGGG
@M02034:409:000000000-BFKT7:1:1104:21287:10870 1:N:0:27
AAAGTCGAGGTGCCTAAAGTGGCAACCCAGACTGGTAGGGAGGTTGGTGGTGTAGAGCTTCCTGTAGCCGCATGGCGTTCGTACTTAAATATGGAACTAACCATTCCAATTTTCGCTGTCTCTTATACACATCTCCGAGCCCACGAGACA
+
BCCCCFCCCCCCGGGGGGGGGGGHHHHGGHHGHHHFGHGGHGGGHHGGGGDFHHHGHHHHHHHGGHHHHGGGGGHHGGGGGGHHHHHGFHHHHHFGHHGHHHGHHHHHHHHHHHGGGGGGHHHHFHHHHHHHHHHHGCGCGGHGGGGGGE
@M02034:409:000000000-BFKT7:1:1104:12073:10871 1:N:0:27
AAAGTCGAGGTGCCTAAAGTGGCAACCCAGACTTCGCGGGCTGTTGGTGGTGTAGAGCTTCCTGTAGCCGCATGGCGTTCGTACTTAAATATGGAACTAACCATTCCAATTTTCGCTGTCTCTTATACACATCTCCGAGCCCACGAGACA
+
BCCCBFABDBCCGGGGGGGGGGGHHHHGGHHGHHHGGGGGGGGHHHHEGGEFHHHFHFHHHHHHHHHHHGGGGGHHGGGGGGHHHHHHHHHHHGFFFHFFGHFHHHHHHHHHHHCGGGGGHHHHHHHFFGFHHHGDDC@CGGGG?DFGGF
@M02034:409:000000000-BFKT7:1:1104:16571:10880 1:N:0:27
AAAGTCGAGGTGCCTAAAGTGGCAACCCAGACTCCTTCGTCTGTTGGTGGTGTAGAGCTTCCTGTAGCCGCATGGCGTTCGTACTTAAATATGGAACTAACCATTCCAATTTTCGCTGTCTCTTATACACATCTCCGAGCCCACGAGACA
+
CCCCCFCCCCBCGGGGGGGGGGGHHHHGGHHGHHHHHHHHGHGHHHHGFGEFHHHHHHHHHHHHHHHHHGGGGGHHGFGGGGHHHHHHHHHHHHGHGHHGHHGHGHGHHHHHHHGFGGGGHGHHHHHHHHGHHHHHDCCCGGHGGGGGGF
@M02034:409:000000000-BFKT7:1:1104:22493:10881 1:N:0:27
AAAGTCGAGGTGCCTAAAGTGGCAACCCAGACTGCTGTGGCTGTTGGTGGTGTAGAGC
+
CCCCCFCCCCBCGGGGGGGGGGGHHHHGGHHGH335FFFHFHGHEHE2AAE113D555
@M02034:409:000000000-BFKT7:1:1104:18087:10886 1:N:0:27
AAAGTCGAGGTGCCTAAAGTGGCAACCCAGACTACTAAGAATGTTGGTGGTGTAGAGCTTCCTGTAGCCGCATGGCGTTCGTACTTAAATATGGAACTAACCATTCCAATTTTCGCTGTCTCTTATACACATCTCCGAGCCCACGAGACA
+
CCCCCFDCCDBCGGGGGGGGGGGHHHHGGHHGHHHHHHHHHHHHHHHGFGEFHHHGHHHHHHHHHHHHHGGGGGHHGGGGGGHHHHHHHHHHHHFHGHHHHHGHHHGHGHHHHHGGGGGHHHHHHHHHGHGHHHHHE/DCGGHGGGGGGG
@M02034:409:000000000-BFKT7:1:1104:17647:10889 1:N:0:27
AAAGTCGAGGTGCCTAAAGTGGCAACCCAGACTCCTCCTTCGGTTGGTGGTGTAGAGCTTCCTGTAGCCGCATGGCGTTCGTACTTAAATATGGAACTAACCATTCCAATTTTCGCTGTCTCTTATACACATCTCCGAGCCCACGAGACA
+
BBBBBFBBBBBBGGGGGGGGGGGFHHHGGHHGHHHHHHHHHHGGGGGEFGEFHHHGHHHHHHHHHHHHHGGGGGHHGGGGGGHHHHHHHHHHHGDGFHGGHHGHHHGHHHHHHHGEGGGFHGHHFHFHDGBHFHFGD/B@GGHGGGGGGG
@M02034:409:000000000-BFKT7:1:1104:13878:10895 1:N:0:27
AAAGTCGAGGTGCCTAAAGTGGCAACCCAGACTCATAATACTGTTGGTGGTGTAGAGCTTCCTGTAGCCGCATGGCGTTCGTACTTAAATATGGAACTAACCATTCCAATTTTCGCTGTCTCTTATACACATCTCCGAGCCCACGAGACA
+
CCCCCFCCCCBCGGGGGGGGGGGHHHHGGHHGHHHHHHHHHHHHHHHGFEEGHGHFGFHHHHHHHHHHHGGGGGHHGEGGGGHHHHHHHHHHHHHHGHHHHHHHHHHGHHHHHHGGGGGHHHHHHHHHHHHHHHHGFBDFGGHGGGGGGG
@M02034:409:000000000-BFKT7:1:1104:3873:10898 1:N:0:27
AAAGTCGAGGTGCCTAAAGTGGCAACCCAGACTATTTATCAGGTTGGTGGTGTAGAGCTTCCTGTAGCCGCATGGCGTTCGTACTTAAATATGGAACTAACCATTCCAATTTTCGCTGTCTCTTATACACATCTCCGAGCCCACGAGACA
+
BBBCCFCCCCCCGGGGGGGGGGGHHHHGGHHGHHHHHHHHHHHHGHGGFGFGHHHFGHHHHHHHHHHHHGGGGGHHGFGGGGHHHHGFFHHHHGGHFHHHHHHHHHGHHHHHHHEGGGGHHGHHHHHHFHGFGHHHGDCCGGHGGGGGG<
@M02034:409:000000000-BFKT7:1:1104:26311:10899 1:N:0:27
AAAGTCGAGGTGCCTAAAGTGGCAACCCAGACTTCGGGTCAGGTTGGTGGTGTAGAGCTTCCTGTAGCCGCATGGCGTTCGTACTTAAATATGGAACTAACCATTCCAATTTTCGCTGTCTCTTATACACATCTCCGAGCCCACGAGACA
+
BABCCFCABCCCGGGGGGGGGGGGHHHGGHHGHHHGGGHGHHHHHHGGFGGGHHGAGHHHHHHHHHHHHGGGGGHGGEGGGGHHHHHHHHHHHHFFHHHGHFFHHHHHHHHHHHGGGGGHHHHHHHGHHHHHHHGDD@GCGGHGGGGGGH
@M02034:409:000000000-BFKT7:1:1104:17262:10901 1:N:0:27
AAAGTCGAGGTGCCTAAAGTGGCAACCCAGACTGGGGGTTGGGTTGGTGGTGTAGAGCTTCCTGTAGCCGCATGGCGTTCGTACTTAAATATGGAACTAACCATTCCAATTTTCGCTGTCTCTTATACACATCTCCGAGCCCACGAGACA
+
CCCCCFCBCCCCGGGGGGGGGGGHHHHGGHHGHHHHGGGGGGGGGGGGFGEFHHHGHHHHHHHHHHHHHGGGGGHHGGGGGGHHHHHHHHHHHHFHFHHFCHHHHHHHHHHHHHGGGGGGHGHHHHHHFHGHHHGHFDGCGGHGGGGGDC
@M02034:409:000000000-BFKT7:1:1104:11016:10903 1:N:0:27
AAAGTCGAGGTGCCTAAAGTGGCAACCCAGACTCAGAAGTCGGTTGGTGGTGTAGAGCTTCCTGTAGCCGCATGGCGTTCGTACTTAAATATGGAACTAACCATTCCAATTTTCGCTGTCTCTTATACACATCTCCGAGCCCACGAGACA
+
CCCCBFCCCCBCGGGGGGGGGGGHHHHGGHHGHCHHHFH5DEGGGGGGFGEGHHHGHHHHHHHHHHHHGGGGGGHHGEFGGGHHHHHHHHHGHHFFHHHHHHGHHHHHHHHHHHGGGGGHHHHHHHHHGHGHHHHHGCCGGGHGGGGGG<
@M02034:409:000000000-BFKT7:1:1104:20701:10904 1:N:0:27
AAAGTCGAGGTGCCTAAAGTGGCAACCCAGACTGGGGGGGGGGTTGGTGGTGTAGAGCTTCCTGTAGCCGCATGGCGTTCGTACTTAAATATGGAACTAACCATTCCAATTTTCGCTGTCTCTTATCACATCTCCGAGCCCACGAGACAG
+
CCCCCFCCCCCCGGGGGGGFGGGHHHHGGHEGHBGDEEGCFFFFBDFFFFDEFFF:FFFFFFFFFFFFFFFADFFFFDFEFDFFFFFFFFBFFFBFFFFFFFFFFFFEFFFFFF;DFDFFFFFFBFFFBBFBFFFF-@DDFFEB=BAAFF
@M02034:409:000000000-BFKT7:1:1104:14534:10908 1:N:0:27
AAAGTCGAGGTGCCTAAAGTGGCAACCCAGACTCCGGTGCCTGTTGGTGGTGTAGAGCTTCCTGTAGCCGCATGGCGTTCGTACTTAAATATGGAACTAACCATTCCAATTTTCGCTGTCTCTTATACACATCTCCGAGCCCACGAGACA
+
CCCCCFCDDCBCGGGGGGGGGGGGHHHGGHHGHHHGGGGGHHHHHHHFFGEFHHHFGHHHHHHHHHHHHGGGGGHHGEGGGFHHHHHHHHHHHHHHHHHHHHHHHHGHHHHHHHGGGGGGHGHHHHHHGHHHHHGHG@GGGGHGGGGGGF
@M02034:409:000000000-BFKT7:1:1104:13876:10912 1:N:0:27
AAAGTCGAGGTGCCTAAAGTGGCAACCCAGACTCATAATACTGTTGGTGGTGTAGAGCTTCCTGTAGCCGCATGGCGTTCGTACTTAAATATGGAACTAACCATTCCAATTTTCGCTGTCTCTTATACACATCTCCGAGCCCACGAGAC
+
CCCCCFBBBCBCGGGGGGGGGGGHHHHGGHHGHH35DFHHBGHHHHHEFDGFHGHDGHHHHHHHHHHHHGGEFGHGGFGGGGGHHHHHHHHHHEFGGHHHHGHHGHHFHHHHHF>FGGFHHHHHFHHGGGGHHHHHGCGGGGHGGGGGG
@M02034:409:000000000-BFKT7:1:1104:16039:10912 1:N:0:27
AAAGTCGAGGTGCCTAAAGTGGCAACCCAGACTCATCAGCAGGTTGGTGGTGTAGAGCTTCCTGTAGCCGCATGGCGTTCGTACTTAAATATGGAACTAACCATTCCAATTTTCGCTGTCTCTTATACACATCTCCGAGCCCACGAGACA
+
ABBBBFBBBBABGGGGGGGGGGGHHHHGGHHGHHHHHGHHHHHHHHGEFFEFHHHGHHHHHHHHHHHHHGGGGGHHGGGGGGGHHHGHGHHHHHFHGHHFHHGHHHGHHHHHHHGGGGFHHGHHHHGHGHGHHHFDF@GGGGHGGGGGGH
@M02034:409:000000000-BFKT7:1:1104:21011:10919 1:N:0:27
AAAGTCGAGGTGCCTAAAGTGGCAACCCAGACTGGGTCTTTGGTTGGTGGTGTAGAGCTTCCTGTAGCCGCATGGCGTTCGTACTTAAATATGGAACTAACCATTCCAATTTTCGCTGTCTCTTATACACATCTCCGAGCCCACGAGACA
+
CCDDCFDDDDCCGGGGGGGGGGGHHHHGGHHGHHHHHHHHHHHHHGGGGGGGHHHFHHHHHHHHHHHHHGGGGGHHGGGGGGHHHHHHHHHHHHHHHHHGHHHHHHHHHHHHHHGGGGGHHHHHGHHHHHFHFHHHGDGGGGHGGGGGGF
@M02034:409:000000000-BFKT7:1:1104:26956:10929 1:N:0:27
AAAGTCGAGGTGCCTAAAGTGGCAACCCAGACTCAGAAGTCTGTTGGTGGTGTAGAGCTTCCTGTAGCCGCATGGCGTTCGTACTTAAATATGGAACTAACCATTCCAATTTTCGCTGTCTCTTATACACATCTCCGAGCCCACGAGACA
+
CCBBCFCCCCBCGGGGGGGGGGGHHHHGGHHFHHHHHHHGHHHHHHHGGGGGHHHFGHHHHHHHHHHHHGGGGGHHGEGGGGHHHHFHHHHHHHGFHHGHHHHGHHHGHHHHHHGGGGGHHGHHHHHHGHHHHHHHG//BGGHGGGGGGH
@M02034:409:000000000-BFKT7:1:1104:4705:10929 1:N:0:27
AAAGTCGAGGTGCCTAAAGTGGCAACCCAGACTTCTTCGTCGGTTGGTGGTGTAGAGCTTCCTGTAGCCGCATGGCGTTCGTACTTAAATATGGAACTAACCATTCCAATTTTCGCTGTCTCTTATACACATCTCCGAGCCCACGAGAC
+
BBBABFCCCCBCGGGGGGGGGGGHHHHGGHHGHH5F5ABA2EFGEGGEFFGGGFHDGHFGHHHHGGHHFGGGGGHFGEFFGGHHHHHHHHHHHHDHHHHHHHFGHHHFHHHHHGGGGGGHHHHHFFHFHCHHHHHGGCGGGGHGGGGGG
@M02034:409:000000000-BFKT7:1:1104:13960:10933 1:N:0:27
AAAGTCGAGGTGCCTAAAGTGGCAACCCAGACTAAGGGTCCTGTTGGTGGTGTAGAGCTTCCTGTAGCCGCATGGCGTTCGTACTTAAATATGGAACTAACCATTCCAATTTTCGCTGTCTCTTATACACATCTCCGAGCCCACGAGACA
+
CCCCBFCCCCBCGGGGGGGFGGGHHHHGGGHGHHHHHGHHHHHHHHHEFGFFHHHFHHHHHHHHHHHHHGGGGGHHGGGGGGHHHHHGHHHHHHHHHHHHHHHGHHGHHHHHHHGGGGGGHGHHHHHHHHGHHHGFF/CDGGHGGGGGGH
@M02034:409:000000000-BFKT7:1:1104:18258:10943 1:N:0:27
AAAGTCGAGGTGCCTAAAGTGGCAACCCAGACTAAGACGCAGGTTGGTGGTGTAGAGCTTCCTGTAGCCGCATGGCGTTCGTACTTAAATATGGAACTAACCATTCCAATTTTCGCTGTCTCTTATACACATCTCCGAGCCCACGAGACA
+
CCCCCFBBCCBCGGGGGGGFGGGHHHHGGHHGHFG3B3EEA22GGHG1A1EEAAF5BEGG5GFEG5B5BEFCFG11>BEFEA?FEGHF3FG@F?33F?GH3?3BB4FBFGDHFB<EGE/F3GFF3FDGHFHCGGGDB/CGCFCGGCCGGC
@M02034:409:000000000-BFKT7:1:1104:19323:10944 1:N:0:27
AAAGTCGAGGTGCCTAAAGTGGCAACCCAGACTGGTACTCCGGTTGGTGGTGTAGAGCTTCCTGTAGCCGCATGGCGTTCGTACTTAAATATGGAACTAACCATTCCAATTTTCGCTGTCTCTTATACACATCTCCGAGCCCACGAGACA
+
CBCCCFCCCCBCGGGGGGGGGGGHHHHGGGHGHHHHHHHHHGGGEGGGGGEFHHHFHHHHHHHHHHHHHGGGGGHGGEGGGGHHHHHHHHHHHEFGHHHHHHHHHHHHHHHHGHGGGGGGHHHHEHFHFGFHHHHHDDGGGGHGGFGGGH
@M02034:409:000000000-BFKT7:1:1104:5692:10946 1:N:0:27
AAAGTCGAGGTGCCTAAAGTGGCAACCCAGACTCCGAGTATTGTTGGTGGTGTAGAGCTTCCTGTAGCCGCATGGCGTTCGTACTTAAATATGGAACTAACCATTCCAATTTTCGCTGTCTCTTATACCATCTCCGAGCCCACGAGACAG
+
BCCCCFCCCCCCGGGGGGGGGGGHHHHGGHHGHHHGGGGHHHHHHHHGFGGGHHHGHHHHHHHGHHHHHGGGGGHHGEFGGGHHHHHHHHHHHHHHHHHHHHHHHHHHHHHHHHGGGGGHHHHHGHHHHHHHHHHGGGCBFHGGGGGGHH
@M02034:409:000000000-BFKT7:1:1104:21669:10947 1:N:0:27
AAAGTCGAGGTGCCTAAAGTGGCAACCCAGACTCCGAATATGGTTGGTGGTGTAGAGCTTCCTGTAGCCGCATGGCGTTCGTACTTAAATATGGAACTAACCATTCCAATTTTCGCTGTCTTTATACACATCTCCGAGCCCACGAGACAG
+
A?AA>DAADAA?FGGBCFGGFGEHHHGGGHHGHFFGGGGG5GFDAEGGCE1FFGF5EFFH5FHEFFGFFDEEGG1CEGGG?BG1FFGHHHHHHED@FEDBF0BGHHFHHHHHGEEGG/?FFGHHFFFDCDG2DDB//>@/EHGCCGDDFF
@M02034:409:000000000-BFKT7:1:1104:16693:10954 1:N:0:27
AAAGTCGAGGTGCCTAAAGTGGCAACCCAGACTTTTTAGACGGTTGGTGGTGTAGAGCTTCCTGTAGCCGCATGGCGTTCGTACTTAAATATGGAACTAACCATTCCAATTTTCGCTGTCTCTTATACACATCTCCGAGCCCACGAGACA
+
CBCCCFCCCCBCGGGGGGGGGGGHHHHGGHHGHCFHFGHHFEGGGGGGFGEFHHHGHHHHHHHHHHHHHGGGGGGHGGGGGGHHHHGHFHHHHHGGHHGGHGHHHHGHHHHHHHGGGGGHHGHHFHHHFGBGFGHHGCGCGGHGGGGGGF
@M02034:409:000000000-BFKT7:1:1104:22278:10958 1:N:0:27
AAAGTCGAGGTGCCTAAAGTGGCAACCCAGACTAATAAGAATGTTGGTGGTGTAGAGCTTCCTGTAGCCGCATGGCGTTCGTACTTAAATATGGAACTAACCATTCCAATTTTCGCTGTCTCTTATACACATCTCCGAGCCCACGAGACA
+
CCCCBFBCBDCCGGGGGGGGGGGHHHHGGHHGHHHHFFG55EGGGHHFGGEFHHHHHHHHHHHHHHHHHGGGGGHHGGGGGGHHHHHHHHHHHHGHGHHHHHHHHHHHHHHHHHGGGGGHHHHHHHHHGHHHHHHHGCGCGGHGGGGGG?
@M02034:409:000000000-BFKT7:1:1104:10069:10958 1:N:0:27
AAAGTCGAGGTGCCTAAAGTGGCAACCCAGACTGTGGGGAGGGTTGGTGGTGTAGAGCTTCCTGTAGCCGCATGGCGTTCGTACTTAAATATGGAACTAACCATTCCAATTTTCGCTGTCTCTTATACACATCTCCGAGCCCACGAGACA
+
AAABBFBBBBABGGGGGGGGGGGHHHHGGHHGHHHHHGGGGGGFHGGEFGEFHHFDGGHHHHHHHHFGHGGGGGHFEEGGGFHHHHHHHHGHHHDFHHHHHHHHHHFFHHHHHHGGGGGHHHHHHHHGHHHHHHHGE@FG?FHGGGGGGG
@M02034:409:000000000-BFKT7:1:1104:21677:10963 1:N:0:27
AAAGTCGAGGTGCCTAAAGTGGCAACCCAGACTCCGAATATGGTTGGTGGTGTAGAGCTTCCTGTAGCCGCATGGCGTTCGTACTTAAATATGGAACTAACCATTCCAATTTTCGCTGTCTTTATACACATCTCCGAGCCCACGAGACAG
+
BBCCBFABCCBBGGGGGGGGGGGHHHHGGHHGHHHGGGGGHHHGHGGEFGEFHHHHHHHHHHHGHHHHHGGGGFHHGEGGGGHHHHHHHHHHHHGHGHHHHHGHHHHHHHHHGHGGGGGHHHHHHHEHGGHHHHHGFGGDFHGGGGGGHG
@M02034:409:000000000-BFKT7:1:1104:4488:10964 1:N:0:27
AAAGTCGAGGTGCCTAAAGTGGCAACCCAGACTGATGAGCTGGTTGGTGGTGTAGAGCTTCCTGTAGCCGCATGGCGTTCGTACTTAAATATGGAACTAACCATTCCAATTTTCGCTGTCTCTTATACACATCTCCGAGCCCACGAGACA
+
BBBBBFABBBABGGGGGGGGGFFFHHHEGGHEHHHFHHFHHHHHGGGFFGEFFHHFGHHHHHHGGHHHHEEGGGHHE?EFEEHHHHGHHHHHHHHHHHHHHHHHHHHHHHHHHHGGGGGGHHHHHHHHHHHHHGHHGDGCGGHGGGGCGB
@M02034:409:000000000-BFKT7:1:1104:5064:10968 1:N:0:27
AAAGTCGAGGTGCCTAAAGTGGCAACCCAGACTCAGCGGGGTGTTGGTGGTGTAGAGCTTCCTGTAGCCGCATGGCGTTCGTACTTAAATATGGAACTAACCATTCCAATTTTCGCTGTCTCTTATACACATCTCCGAGCCCACGAGACA
+
AAAAA@AADDAAGGGGGGGFG1FEGHG0FFEGHHH1EE/EEAAEEEE/?>?FGFF@GBEGHCHFFGFGHGGGEGHHE?EFFEGHGHHFGHGHHE1FGHHHHHHHHHHFHHHHFHGGGFCFGHHHEBGFFGHFGHHFG--A<FHGC?CCCC
@M02034:409:000000000-BFKT7:1:1104:3443:10976 1:N:0:27
AAAGTCGAGGTGCCTAAAGTGGCAACCCAGACTACTCATCAGGTTGGTGGTGTAGAGCTTCCTGTAGCCGCATGGCGTTCGTACTTAAATATGGAACTAACCATTCCAATTTTCGCTGTCTCTTATACACATCTCCGAGCCCACGAGACA
+
BBBBBFBBBBAAGGGGGGGFGGGHHHHGGHHGHHFH3GHGHGHHFFE2F2EEAEF5F5ABAGGHABBAFEF0?>F1E?>FFAF?EGHDFFBFFG3@FFEGCF3F3FFDGGFHHF??EF/FBH?HGFFBGFG2?3FF/<@@GEEGGGGGGF
@M02034:409:000000000-BFKT7:1:1104:12049:10981 1:N:0:27
AAAGTCGAGGTGCCTAAAGTGGCAACCCAGACTACGAAGGGGGTTGGTGGTGTAGAGCTTCCTGTAGCCGCATGGCGTTCGTACTTAAATATGGAACTAACCATTCCAATTTTCGCTGTCTTTATACACATCTCCGAGCCCACGAGACAG
+
DCCDDFDDDDDDGGGGGGGGGGGHHHHGGHHGHHHGGHGGGGGGGGGGFGGGHHHFHHHHHHHHHHHHHGGGGGHHGGGGGFHHHHHHHHHHHHGFHHHGHHGHHHHGHHHHHHGGGGGHHHHGHHFHGFHHHHHF@FGGGGGGGGGGHH
@M02034:409:000000000-BFKT7:1:1104:27673:10984 1:N:0:27
AAAGTCGAGGTGCCTAAAGTGGCAACCCAGACTAAGCAGCAGGTTGGTGGTGTAGAGCTTCCTGTAGCCGCATGGCGTTCGTACTTAAATATGGAACTAACCATTCCAATTTTCGCTGTCTCTTATACACATCTCCGAGCCCACGAGACA
+
ABAAAFABBB>AGGGGGGGGGFE4EGFEAEEFBGHHHHGFHFHHHHGEFEEFGHGBDFGHHCHFFHGFHGGEEFHGEEEEEEFHHHGFHFDGHFDGFHHGHCEGGHHHFGHHDGGGGGEGGFHFFBHFFFGFHHHEGBCCCFC/C<@ADF
@M02034:409:000000000-BFKT7:1:1104:17999:10992 1:N:0:27
AAAGTCGAGGTGCCTAAAGTGGCAACCCAAACTCGGCCGTCGGTTGGTGGTGTAGAGCTTCCTGTAGCCGCATGGCGTTCGTACTTAAATATGGAACTAACCATTCCAATTTTCGCTGTCTCTTATACACATCTCCGAGCCCACGAGACA
+
BBBABFBBBBABGGGGGGGGGFGHHHHGGHHGHHGEGGFEGGEGGGGEFFEFHGG5GFHHHFHGGHHHHGGGGGHHGFGGGFHHHHHHHHHHHHGHGHHFHHHHHHHHHHHHHHFDGGGFHGHHGHHHHHHHHHFFG/CCGGHEC@FFGF
@M02034:409:000000000-BFKT7:1:1104:3427:10993 1:N:0:27
AAAGTCGAGGTGCCTAAAGTGGCAACCCAGACTGAGGTTAGGGTTGGTGGTGTAGAGCTTCCTGTAGCCGCATGGCGTTCGTACTTAAATATGGAACTAACCATTCCAATTTTCGCTGTCTCTTATACACATCTCCGAGCCCACGAGACA
+
CCCCCFCCCBBBGGGGGGGGGGGHHHHGGHHGHHHGGFFEGHHHGGGGFGFGHHHFGHHHHHHHHHHGHGGGGGHHGFGGGGHHHHHHGGHHHGBGHHHHHHFHHHHHHHHHHHCGGGGHHHHHHHHHHHHHHHHGG<DGGGHGGGGGGB
@M02034:409:000000000-BFKT7:1:1104:25589:10996 1:N:0:27
AAAGTCGAGGTGCCTAAAGTGGCAACCCAGACTCCGCCGCCGGTTGGTGGTGTAGAGCTTCCTGTAGCCGCATGGCGTTCGTACTTAAATATGGAACTAACCATTCCAATTTTCGCTGTCTCTTAT
+
CBBCCFCCCCBCGGGGGGGGGGGHHHHGGHH2AC322A2A0EEG1FAFEEGF1@F5DFGG3GGH3@B4@EE>EEECE>>?>E?/FGH3??G?BF33FBGHB02B33F3BGG3F3</<<?@222D>>
@M02034:409:000000000-BFKT7:1:1104:28270:11001 1:N:0:27
AAAGTCGAGGTGCCTAAAGTGGCAACCCAGACTATGGGGCAGGTTGGTGGTGTAGAGCTTCCTGTAGCCGCATGGCGTTCGTACTTAAATATGGAACTAACCATTCCAATTTTCGCTGTCTCTTATACACATCTCCGAGCCCACGAGACA
+
BBBAAFBBBDABGGGGGGGGGGGHHHGGGHHGHHHHHGGGGGGGGHGEFGEGHHGFGFHHHHHHHHHHGGGEGGHHGGGGGGHHHHFFFHHGHHFGFHHHFFHGFFFHHHHHHFCFFGEFEGHHFGGHFHHHHHHHDF//BFHGGGGGFC
@M02034:409:000000000-BFKT7:1:1104:23508:11010 1:N:0:27
AAAGTCGAGGTGCCTAAAGTGGCAACCCAGACTAAGAATAATGTTGGTGGTGTAGAGCTTCCTGTAGCCGCATGGCGTTCGTACTTAAATATGGAACTAACCATTCCAATTTTCGCTGTCTCTTATACACATCTCCGAGCCCACGAGACA
+
BBBBBFBABBBBGGGGGGGGGGGHHHHGGHHGHHHHHHHHHHHGHHHEFGFFGHHGHHHHHHHHHHHHHGGGGGHHGEGGGGHHHHHHHHHHHHHHGHHHHHHHHHHGHHHHHHGGGGGHHGHHEHHHGHFHHHHHF/DBGGHGGGGGGF
@M02034:409:000000000-BFKT7:1:1104:17473:11011 1:N:0:27
AAAGTCGAGGTGCCTAAAGTGGCAACCCAGACTACTACGGATGTTGGTGGTGTAGAGCTTCCTGTAGCCGCATGGCGTTCGTACTTAAATATGGAACTAACCATTCCAATTTTCGCTGTCTCTTATACACATCTCCGAGCCCACGAGACA
+
BBBBBFB@BDBBGGGGGGGGGGGGHHHGGHHGHHHHHHGCEFGHHBFECEFGHHHBGEHHHFHHHHGHHGFGGGHHGGGGGGHHHHHFGHFHFHFFFHHHHHHHHHHHHGHHHHEDDEGFHHHHEGGHFGDHFHFFD</@CEFGGCGGDB
@M02034:409:000000000-BFKT7:1:1104:13873:11012 1:N:0:27
AAAGTCGAGGTGCCTAAAGTGGCAACCCAGACTCAGAATCATGTTGGTGGTGTAGAGCTTCCTGTAGCCGCATGGCGTTCGTACTTAAATATGGAACTAACCATTCCAATTTTCGCTGTCTCTTATACACATCTCCGAGCCCACGAGACA
+
BBBBBFBBBBBBFGGGGGGFGGGHGHHGGHHGHHHHHHHHHHHHHHHGGGFFHHHFGFHHHHHHHHHHHGGGGGHHFEGGGGHHHHHHHHHHHHGHGHHHHHHHHHHHHHHHHHGGGGGFHHHHHHHHHHGHHHHGFCGGGGHGGGGGGF
@M02034:409:000000000-BFKT7:1:1104:12943:11014 1:N:0:27
AAAGTCGAGGTGCCTAAAGTGGCAACCCAGACTGCTCAGGCTGTTGGTGGTGTAGAGCTTCCTGTAGCCGCATGGCGTTCGTACTTAAATATGGAACTAACCATTCCAATTTTCGCTGTCTCTTATACACATCTCCGAGCCCACGAGAC
+
CCCCCFCCDCBCGGGGGGGGGGGHHHHGGH22FHFHBA3GGGHHFHEA2AECA3F5A5AB5FGHE5D5DEG0EEG1>?>FEE?FFGGFGGHFGH33FFHHB?3BD4G4BF3FE4/EEE<B?FFE4B4?F?2?GFH2E/<D/FC/<@</<
@M02034:409:000000000-BFKT7:1:1104:11450:11032 1:N:0:27
AAAGTTGAGGTGCCTAAAGTGGCAACCCAGACTCCGCAGCCGGTTGGTGGTGTAGAGCTTCCTGTAGCCGCATGGCGTTCGTACTTAAATATGGAACTAACCATTCCAATTTTCGCTGTCTCTTATACACATCTCGAGCCCACGAGACAG
+
ABBBBFFFFFFBGGGGGGGGGGFGGHHGGGHAFHC2EA?EFG2ABA0FGGFFEHG5FGDH5GHBHBFFHGGGEGHHFGGGGGGEHHF3DGDEBF33EGHGFG3FGFGEGHHHHHEFGGGGHHGHGGHGHHBHHFGHHGGG/FF@@CCDHG
@M02034:409:000000000-BFKT7:1:1104:16276:11034 1:N:0:27
AAAGTCGAGGTGCCTAAAGTGGCAACCCAGACTCAGCGGCCTGTTGGTGGTGTAGAGCTTCCTGTAGCCGCATGGCGTTCGTACTTAAATATGGAACTAACCATTCCAATTTTCGCTGTCTCTTATACACATCTCCGAGCCCACGAGACA
+
BCCCCFCCCCACGGGGGGGGGGGGHHHGGHHGHHHHHGGGGGGHHHHEFGEGHHHDHHHHHHHHHHGHHGGCGGHHFEFGGEHHHHHHGHHHHGFGHHHHHHHHHHHHHHHHHHGGGGCFHHHHHHHHHFHHHHHHGCDFGGHGGGGGGH
@M02034:409:000000000-BFKT7:1:1104:25856:11034 1:N:0:27
AAAGTCGAGGTGCCTAAAGTGGCAACCCAGACTAATAGTGAGGTTGGTGGTGTAGAGCTTCCTGTAGCCGCATGGCGTTCGTACTTAAATATGGAACTAACCATTCCAATTTTCGCTGTCTCTTATACACATCTCCGAGCCCACGAGACA
+
CCCCCFDCCCBBGGGGGGGGGGGHHHHGGHHGHHHHHHHHHHHHHHGGGGEFHHHGHHHHHHHHHHHHHGGGGGHHGEGGGGGHHHHHHHHHHHGHHHHHHHHHHHGHHHHHHHGGGGGHHHHHHHGHHHFHHHFGFCGCGGHGGGGGGE
@M02034:409:000000000-BFKT7:1:1104:23785:11043 1:N:0:27
AAAGTCGAGGTGCCTAAAGTGGCAACCCAGACTACTCCTAGGGTTGGTGGTGTAGAGCTTCCTGTAGCCGCATGGCGTTCGTACTTAAATATGGAACTAACCATTCCAATTTTCGCTGTCTCTTATACACATCTCCGAGCCCACGAGACA
+
BBBBBFBABB?AGGGGGGGGGGGHHHHGGHGGHHHHHHHHHHHGHGGEFFEFGHHGHHHHHGHHGHHHHGGGGGHHFGGGGGFHHHGHHHHHGHFHHHGHHHFHFHHGHHHHHGGGGGGGHGHHGHHHFHFGGHFHEBGCFGHGGGGGGG
@M02034:409:000000000-BFKT7:1:1104:26121:11046 1:N:0:27
AAAGTCGAGGTGCCTAAAGTGGCAACCCAGACTGGTGATCCGGTTGGTGGTGTAGAGCTTCCTGTAGCCGCATGGCGTTCGTACTTAAATATGGAACTAACCATTCCAATTTTCGCTGTCTCTTATACACATCTCCGAGCCCACGAGACA
+
BBBBBFBBBBABGGGGGGGFGGGHHHHGGHHGHHHGHHHHFHFGGGGGFE1FGGHAGGHHHGHHHHHHHGGGGGHHGEGGGGFGHHFFGHGHHFGDHHHHGHGHHHHHGHHHHGGFGGEFDFHHHHHHGGHHGHGFE/>CCFHGGGGGGG
@M02034:409:000000000-BFKT7:1:1104:15041:11051 1:N:0:27
AAAGTCGAGGTGCCTAAAGTGGCAACCCAGACTCAGCAGCCTGTTGGTGGTGTAGAGCTTCCTGTAGCCGCATGGCGTTCGTACTTAAATATGGAACTAACCATTCCAATTTTCGCTGTCTCTTATACACATCTCCGAGCCCACGAGACA
+
CCCCCFBCCCCCGGGGGGGGGGGHHHHGGHHGHGF3A52EAGEBFA2BA2BAAAF5DA3B5GF5B5D5AAE0FE11>?EFEE2?FFHB3FHFGF33B@FH303BB?F4BFDHE4/?E??G4DF44???GG2BGHHEG?@DCFCFCC@AA?
@M02034:409:000000000-BFKT7:1:1104:20088:11053 1:N:0:27
AAAGTCGAGGTGCCTAAAGTGGCAACCCAGACTTCTTCGGGTGTTGGTGGTGTAGAGCTTCCTGTAGCCGCATGGCGTTCGTACTTAAATATGGAACTAACCATTCCAATTTTCGCTGTCTCTTATACACATCTCCGAGCCCACGAGACA
+
CCCCCFCCCCCCGGGGGGGGGGGHHHHGGHHFHHHHHHHGGHGGGHHEFGGGHGHEGHHHHHHHHHFFHGGEFGHHFGGGGGGHHHHHHHHHHHFGHHHHGHFGHGHHHHHHHFGGGGFGHHHFFGGGHHEGGHGGF<FGGEHGGFGDG>
@M02034:409:000000000-BFKT7:1:1104:13496:11056 1:N:0:27
AAAGTCGAGGTGCCTAAAGTGGCAACCCAGACTTCTCATGGGGTTGGTGGTGTAGAGCTTCCTGTAGCCGCATGGCGTTCGTACTTAAATATGGAACTAACCATTCCAATTTTCGCTGTCTCTTATACACATCTCCGAGCCCACGAGACA
+
CCCCCFCCCCCCGGGGG4GGGGGGHHHGGHHGHHHHHHHHHHGGGGGAFFEGHHHFHHHHHHHHHFHHHGGEGGHGGGGGGGGHHHG3DGHHHGFHHHHHHHGGHHHHHHHHHHGGGGGGHHHHGHHGFHDHHHGGE@FGGGHGFGGGGF
@M02034:409:000000000-BFKT7:1:1104:8817:11063 1:N:0:27
AAAGTCGAGGTGCCTAAAGTGGCAACCCAGACT
+
A1AAAFAADDAAGFGGGGFG1BAGFFFGFA0AG
@M02034:409:000000000-BFKT7:1:1104:8835:11063 1:N:0:27
AAAGTCGAGGTGCCTAAAGTGGCAACCCAGACTACGCGTCCTGTTGGTGGTGTAGAGCTTCCTGTAGCCGCATGGCGTTCGTACTTAAATATGGAACTAACCATTCCAATTTTCGCTGTCTCTTATACACATCTCCGAGCCCACGAGAC
+
CCCCCFABCCCCGGGGGGGGGGGHHHHGGHHGHHHGGGGGGGHHHHHGGGEGHHHGHHHHHHHHHHHHHGGGGGHHGGGGGGHHHH4FFGHHHHGGHHHFHHHHHHHHFGHHHHEEGGGHHHHHGHHHHHHHHHGHGDGGGGHGGCCDG
@M02034:409:000000000-BFKT7:1:1104:12299:11065 1:N:0:27
AAAGTCGAGGTGCCTAAAGTGGCAACCCAGACTAATCCGCCGGTTGGTGGTGTAGAGCTTCCTGTAGCCGCATGGCGTTCGTACTTAAATATGGAACTAACCATTCCAATTTTCGCTGTCTCTTATACACATCTCCGAGCCCACGAGACA
+
CCCCCFCCCCBCGGGGGGGGGGGHHHHGGHHGHHHHHHGGGGGGGGGGGGGGHHHAGHHHGHHHHHHGHGGGGGHHGGGGGGHHHHH3GHHHHHGFHHHGHHFHHHHGFGHHHHFGGGGHFHHHHHHHGHHHHHHHF>DGGGHGGGGGGB
@M02034:409:000000000-BFKT7:1:1104:26417:11066 1:N:0:27
AAAGTCGAGGTGCCTAAAGTGGCAACCCAGACTAAGCAGCCTGTTGATGGTGTAGAGCTTCCTGTAGCCGCATGGCGTTCGTACTTAAATATGGAACTAACCATTCCAATTTTCGCTGTCTCTTATACACATCTCCGAGCCCACGAGACA
+
BBBBBFB?DBBBGGGBGBGFGGGHHHHGGGHFHHBCGFFG2BGGFH5A5BG5B3D5AA33BBFGGDGFFEE0E??10>>FA>?FFFFE3FHDGE3EGGFG3?3BF4E44FFHE4>EGDE3GHFE4BBBGF3BGFGDD</BBF<FCD/???
@M02034:409:000000000-BFKT7:1:1104:15395:11066 1:N:0:27
AAAGTCGAGGTGCCTAAAGTGGCAACCCAGACTCAGAGTCCTGTTGGTGGTGTAGAGCTTCCTGTAGCCGCATGGCGTTCGTACTTAAATATGGAACTAACCATTCCAATTTTCGCTGTCTCTTATACACATCTCCGAGCCCACGAGACA
+
CCCCCFCCCCCCGGGGGGGGGGGHHHHGGHHGHHGHHHHHHHHGHHHEFGGGHHHFGHHHHHHHHHHHHGGCGGHHGGGGGGEHHHGGFHHHHHFGGHHHHHHHHHHGFGHHHHEEGGGGHHHHGHGHBGFHHHHHG?CCGGHGGGGGGB
@M02034:409:000000000-BFKT7:1:1104:26048:11066 1:N:0:27
AAAGTCGAGGTGCCTAAAGTGGCAACCCAGACTGATTCGAGGGTTGGTGGTGTAGAGCTTCCTGTAGCCGCATGGCGTTCGTACTTAAATATGGAACTAACCATTCCAATTTTCGCTGTCTCTTATACACATCTCCGAGCCCACGAGACA
+
CCCCBFCCCCBCGGGFGGGGGGGHHHHGGHHGHHHHHHGHHGGEHGGGGGEGHHHGHHHHHHHHHHHHHGGGGGHHGGGGGGFHHHHGHHHHHHFHGHHHHHHGHHHHHGHHHGGGGGGHHGHHGHHHHHHHHHGHGCGGGGHGFGGAGC
@M02034:409:000000000-BFKT7:1:1104:21477:11073 1:N:0:27
AAAGTCGAGGTGCCTAAAGTGGCAACCCAGACTCATACGCCGGTTGGTGGTGTAGAGCTTCCTGTAGCCGCATGGCGTTCGTACTTAAATATGGAACTAACCATTCCAATTTTCGCTGTCTCTTATACACATCTCCGAGCCCACGAGACA
+
CCCCCFBCBCCCGGGGGGGGGGGHHHHGGHHGHHHHHHHGGGGGGGGEFGGGHGHFHHHHHHHHHHHHHGGGGGHHGGGGGGHHHHHHFGHHHHFHHHHHHHHGHHHHHHHHHHFGGGGGHGHHGHHHHHHHGHHGG@DFGGHGGGGGGH
@M02034:409:000000000-BFKT7:1:1104:17100:11077 1:N:0:27
AAAGTCGAGGTGCCTAAAGTGGCAACCCAGACTAAGCAGAAGGTTGGTGGTGTAGAGCTTCCTGTAGCCGCATGGCGTTCGTACTTAAATATGGAACTAACCATTCCAATTTTCGCTGTCTCTTATACACATCTCCGAGCCCACGAGAC
+
BBBBBFAABBBBGGGFCFGDGGCHHHHGGHHFHGHGHHGHHHGHHHGGGGEFHHH5GGHHHHHHHHHGHGGGGGHHGEGGGGFHHHDFHHHHHH3FFHHHCGGGHHFGHHHHHHEEGGGHHGHHFGFHHHDHHHHHGDCCGGGGGCGCG
@M02034:409:000000000-BFKT7:1:1104:22998:11079 1:N:0:27
AAAGTCGAGGTGCCTAAAGTGGCAACCCAGACTCAGGAGAAGGTTGGTGGTGTAGAGCTTCCTGTAGCCGCATGGCGTTCGTACTTAAATATGGAACTAACCATTCCAATTTTCGCTGTCTCTTATACACATCTCCGAGCCCACGAGACA
+
BABBBFBBBBBBGGGGGGGGGGGHHHHGGHHGHHHHHHGHHHHHHHGEGGGGHHHFHHHHHGHHHHHHHGGGGGHGGEGGGGHHHH4FDGHHHHBGHHHHHHHHGHHHHHHHHHEEGGEGHHHHHHHHHHGHFHFFGBDCGGHGGGGGGF
@M02034:409:000000000-BFKT7:1:1104:4590:11080 1:N:0:27
AAAGTCGAGGTGCCTAAAGTGGCAACCCAGACTTCGCCGCCTGTTGGTGGTGTAGAGCTTCCTGTAGCCGCATGGCGTTCGTACTTAAATATGGAACTAACCATTCCAATTTTCGCTGTCTCTTATACACATCTCCGAGCCCACGAGACA
+
BBBABFBBBBAAGGGGGFGGGFECGHHGGHHGHHGEGGGGGEHHHHHGGGEFHHHFFHHHHHHHHHHHHGGEEGHHGGGGEEGHHHHGGHFGHHBGFHHHHHHHHHHHBFGHHHGGGGGFHHHHFGGGHFFHHHFHF/BADEHGGGG..<
@M02034:409:000000000-BFKT7:1:1104:7007:11084 1:N:0:27
AAAGTCGAGGTGCCTAAAGTGGCAACCCAGACTGGTCGTGAGGTTGGTGGTGTAGAGCTTCCTGTAGCCGCATGGCGTTCGTACTTAAATATGGAACTAACCATTCCAATTTTCGCTGTCTCTTATACACATCTCCGAGCCCACGAGACA
+
BBAABFABBBABGGGGGGGGGFGHHHHEG2AFHHHDGGAEBEFHGHGEC?BBGHFAFHHHHFHHHHHHHGGGGGHHGFGEGGHGFGDBFGGHHH3FFGGHHGHHHHHGHHHHHHGGGGGGFHHHFGGHHGGHHHFGEBGCGGHFCGGDDC
@M02034:409:000000000-BFKT7:1:1104:22176:11087 1:N:0:27
AAAGTCGAGGTGCCTAAAGTGGCAACCCAGACTAATAAGGATGTTGGTGGTGTAGTGCCTCCTGTAGCCGCATGGCGTTCGTACTTAAATATGGTACTAACCATTCCAATTT
+
A3ABBFBBBBBAGGGEGGGGGGGHHCFGFGF2GF3FB55GFGFHHF2BF2EFF3D5BA5DBEGGFH55A1E0EEC1>1>1E12?FFG3GHH4GB@4B@4G313F?B?4?B3B
@M02034:409:000000000-BFKT7:1:1104:2638:11091 1:N:0:27
AAAGTCGAGGTGCCTAAAGTGGCAACCCAGACTAATAAGCGGGTTGGTGGTGTAGAGCTTCCTGTAGCCGCATGGCGTTCGTACTTAAATATGGAACTAACCATTCCAATTTTCGCTGTCTCTTATACACATCTCCGAGCCCACGAGACA
+
AA?AAFABBBBBBGGGGGGGGCABFFFAFDHGFFFFFGFBECCGGGGEFEAFGDBAFGHHHEHF5FB5GFEEEEHHG>EFEECGFHFFHHFFGBBFCGGHFHHHEHHDFGGHHHEFGGGGFFGHGGF@GEFHF@11?<<</CEGCGCDDF
@M02034:409:000000000-BFKT7:1:1104:13834:11099 1:N:0:27
AAAGTCGAGGTGCCTAAAGTGGCAACCCAGACTACTAGTGCTGTTGGTGGTGTAGAGCTTCCTGTAGCCGCATGGCGTTCGTACTTAAATATGGAACTAACCATTCCAATTTTCGCTGTCTCTTATACACATCTCCGAGCCCACGAGAC
+
AAAAAFA1ADAAGFFBBAGDGGGFGF0A0FCAGGHHCHFEFG1DGHGEEGGCGHB2FGFFHHHGFGFFHG/AEEHFEBFEEEF>FFE1FG2DGH111FF11F1BG2B>>GHHFHEAEFGFBGHH1GEGB<1BGB1B/B/<CE/F/BGAC
@M02034:409:000000000-BFKT7:1:1104:15253:11106 1:N:0:27
AAAGTCGAGGTGCCTAAAGTGGCAACCCAGACTACGAAGCAGGTTGGTGGTGTAGAGCTTCCTGTAGCCGCATGGCGTTCGTACTTAAATATGGAACTAACCATTCCAATTTTCGCTGTCTCTTATACACATCTCCGAGCCCACGAGACA
+
BBBBBFBADBBBGGG5G4GGGGGHGHHGAFDFHHHGGHGGHHFFGHGEFGGGHHHGGHHHHHHGHHHHHGGGGGHHGGGGGGFHFHGGGHFHHFFGEGFFFHGGEFFGHGHHHHGFFGGHHFHHGGGHDGHHHHGHAC?@GGCGCGCGGB
@M02034:409:000000000-BFKT7:1:1104:15547:11106 1:N:0:27
AAAGTCGAGGTGCCTAAAGTGGCAACCCAGACTAATAATCGGGTTGGTGGTGTAGAGCTTCCTGTAGCCGCATGGCGTTCGTACTTAAATATGGAACTAACCATTCCAATTTTCGCTGTCTCTTATACACATCTCCGAGCCCACGAGACA
+
BBCCBFCCCCCCGGGGGGGGGGGHHHHGGHHGHHHHHHHHGGGHGGGGGGEGHHHFGHHHHHHHHHHHHGGGGGHHGEFGGGHHHHHHHHHHHHEGHHHHHHGHGHFHGGHHHHGGGGGFHHHHFHFHHHHHHHGHGDCCGGHGGGGGGF
@M02034:409:000000000-BFKT7:1:1104:9060:11109 1:N:0:27
AAAGTCGAGGTGCCTAAAGTGGCAACCCAGACTTGGAATACTGTTGGTGGTGTAGAGCTTCCTGTAGCCGCATGGCGTTCGTACTTAAATATGGAACTAACCATTCCAATTTTCGCTGTCTCTTATACACATCTCCGAGCCCACGAGACA
+
CBCCBFCCCCCCGGGGGGGGGGGHHHHGGHGGHHHHHHHHHHHHHHHGGGGGHHHFHHHHHHHHHHHHHGGGGGHHGEGGGGGHHHHGHHHHHHGGFHHHHHHHHHHHHGHHHHFGGGGHHHHHHHHHHHHHHHHHGGGGCGHGGGGGGF
@M02034:409:000000000-BFKT7:1:1104:6599:11110 1:N:0:27
AAAGTCGAGGTGCCTAAAGTGGCAACCCAGACTGAGGGGTGGGTTGGTGGTGTAGAGCTTCCTGTAGCCGCATGGCGTTCGTACTTAAATATGGAACTAACCATTCCAATTTTCGCTGTCTCTTATACACATCTCCGAGCCCACGAGACA
+
BBCCBFCCCCBCGGGGFGGGGGGHHHHGGHHGHHHHGGGEEEGEFGGEFGEFHHHFHHHHHHHHHGHHGGGGGGHHGGGGGFHHHHHHHHHGHHFHFGGHHHHGHHGHHHHHHHDGGGGGHGGHGHHHHHEFHHGHE@GCGGHGGGGGGH
@M02034:409:000000000-BFKT7:1:1104:7645:11114 1:N:0:27
AAAGTCGAGGTGCCTAAAGTGGCAACCCAGACTGGGAATAAGGTTGGTGGTGTAGAGCTTCCTGTAGCCGCATGGCGTTCGTACTTAAATATGGTACTAACCATTCCTATTTTCGCTGTCTCTTATACACATCTCCG
+
CCCCCFCCCCBCGGGGGGGGGGGHHHHGGHHGHH22BABABAGHFH22A1EEAAD5D5AB5FGGAA55AAE0BEC1E>@F??2?EGH@DEDDDG44BEGH30BBBFH44D4FF4/<E<???DFF4B3?F222BBG2?
@M02034:409:000000000-BFKT7:1:1104:18255:11120 1:N:0:27
AAAGTCGAGGTGCCTAAAGTGGCAACCCAGACTCCGAAGATTGTTGGTGGTGTAGAGCTTCCTGTAGCCGCATGGCGTTCGTACTTAAATATGGAACTAACCATTCCAATTTTCGCTGTCTCTTATACACATCTCCGAGCCCACGAGAC
+
CBCCCFBBCCBCGGGGGGGGGGGHHHHGGHHGHHFE2F2E5FGHHHHGFGFGHHHGHHHHHHHHHHHHHGGGGGHHGGGGGGHHHHHHHHHHHHDGHHHHHHHHHHGHHHHHHHGGGGGHHHHHHHHHHHHHHHGFF/DCGGHGGGGGG
@M02034:409:000000000-BFKT7:1:1104:15257:11124 1:N:0:27
AAAGTCGAGGTGCCTAAAGTGGCAACCCAGACTACGAAGCAGGTTGGTGGTGTAGAGCTTCCTGTAGCCGCATGGCGTTCGTACTTAAATATGGAACTAACCATTCCAATTTTCGCTGTCTCTTATACACATCTCCGAGCCCACGAGACA
+
BBBBBFBBBBBBGGGGGGGGGGGHHHHGGHHGHHHGGHGGHHHHGHGEFGGGHHHFGHHHHHHHHHFHHGGEEGHHGGGGGFHHHHHHHHHHHGDFHHHHHHGGHHHFHHGHHHEFGGEHHHHHDHFGFHHHHHHHG@FGGGHGGGGGGE
@M02034:409:000000000-BFKT7:1:1104:10256:11138 1:N:0:27
AAAGTCGAGGTGCCTAAAGTGGCAACCCAGACTCATGTTGGTGGTGTAGAGCTTCCTGTAGCCGCATGGCGTTCGTACTTAAATATGGAACTAACCATTCCAATTTTCGCTGTCTCTTATACACATCTCCGAGCCCACGAGACAGGCAGA
+
CCCDCFDCDDBCGGGGGGGGGGGHHHHGGHHGHHHHHHHHHGGGGGHHHHHHHHHHHHHHHHHGGEGGHHFFGGGGHHHHHHHHHHHHHFGHHHHHGHHHHHHHHHHHGGGGGHHHHHHHHHHHHHHHHHGGGGGGHGGBCGGHHGGFGG
@M02034:409:000000000-BFKT7:1:1104:25293:11139 1:N:0:27
AAAGTCGAGGTGCCTAAAGTGGCAACCCAGACTCGGGGGACGGTTGGTGGTGTAGAGCTTCCTGTAGCCGCATGGCGTTCGTACTTAAATATGGAACTAACCATTCCAATTTTCGCTGTCTCTTATACACATCTCCGAGCCCACGAGACA
+
BAABBFBBBBABGGGGGGGGGGGHHHHGGHHGHHGGGGGGGGGFFGGGFGEFHHH3FGHHHHHHHHHFHGFGGGHGEEGFFEGHHHGHHHHGHHFGFHGGFHGGHHHGHHHHHHGGGGGHHHHHHHGHHHGGGHDGEAGCFGHGGGGGGB
@M02034:409:000000000-BFKT7:1:1104:8045:11143 1:N:0:27
AAAGTCGAGGTGCCTAAAGTGGCAACCCAGACTAATAAGAAGGTTGGTGGTGTAGAGCTTCCTGTAGCCGCATGGCGTTCGTACTTAAATATGGAACTAACCATTCCAATTTTCGCTGTCTCTTATACACATCTCCGAGCCCACGAGACA
+
BBBBBFBBBBABGGGGGGGGGGGHHHGGDHFGHHHHHHGGHHHHGHGFFGEFHHHEGHHHHGHHHHHHHGGGGFHHGEGGGGEHHHHFHHHHHFDHHHHHHHHHHHHHHHHHHHGGGGEHHHHHHGGHHHHHHHHFEBGGGGHGGGGDGG
@M02034:409:000000000-BFKT7:1:1104:22805:11144 1:N:0:27
AAAGTCGAGGTGCCTAAAGTGGCAACCCAGACTACGCAGAAGGTTGGTGGTGTAGAGCTTCCTGTAGCCGCATGGCGTTCGTACTTAAATATGGAACTAACCATTCCAATTTTCGCTGTCTCTTATACACATCTCCGAGCCCACGAGACA
+
B@ABBFBBADAAF4FGGGGBDGGCFFHGFFEGHGHFGGGGBCFCGHEEFEABFFHFDGFHFHHGHHFGHGGGGGGEEEEFGGHHHHHHHHBGHF33?F?FHGFHHHHHFFFHHFCGGGGFHHHGGHFFGFHHGFGHG?/B<FEGGGCF.G
@M02034:409:000000000-BFKT7:1:1104:5357:11148 1:N:0:27
AAAGTCGAGGTGCCTAAAGTGGCAACCCAGACTCTTAAGCCGGTTGGTGGTGTAGAGCTTCCTGTAGCCGCATGACGTTCGTACTTAAATATGGAACTAACCATTCCAATTTTCGCTGTCTCTTATACACATCTCCGAGCCCACGAGACA
+
CBCCCFCCCCCCGGGGGGGGGGGHHHHGGHFGHHHHHHHHGGGGGGCEFGEFGHHBEGHHFHHGHGGHGGGGGG3@EFFHGFGHGGGFHHHGGFBGHHHHHHFHHHHFHGHHHHEGGDGHFHHHFGHHHHHHHHHFE>@CGGHGGGGGG?
@M02034:409:000000000-BFKT7:1:1104:8970:11148 1:N:0:27
AAAGTCGAGGTGCCTAAAGTGGCAACCCAGACTCCGCAGCTGGTTGGTGGTGTAGAGCTTCCTGTAGCCGCATGGCGTTCGTACTTAAATATGGAACTAACCATTCCAATTTTCGCTGTCTCTTATACACATCTCCGAGCCCACGAGACA
+
CCCCBFBCCCABGGGGGGGGGGGHHHHGGHHGHHHGGGGGHHGFGFGGGGEFHHHDGHHHHHHGHHHHHGGGGGHHGGGGGGHHHHHHHHHHHHFFFHHHHHHHHHHHEHHHHHGGGGFFHHHHFHHHHHGHGGHHG/@CGFHGGGGGGE
@M02034:409:000000000-BFKT7:1:1104:26963:11149 1:N:0:27
AAAGTCGAGGTGCCTAAAGTGGCAACCCAGACTCCGCAGGATGTTGGTGGTGTAGAGCTTCCTGTAGCCGCATGGCGTTCGTACTTAAATATGGAACTAACCATTCCAATTTTCGCTGTCTCTTATACACATCTCCGAGCCCACGAGAC
+
BBBBBFABBBBBGGGGGCGGGGGGHHHGGGHGGHHGGGGGDHFHHHEEFGGGHHHHHHHHHGHHHHHHHGGGGGHHGGGGGGHHHHFHBGHHHHGHHHHHHHHHHHHFHHHHHHFGGEAGHHHHFHFGFHHHHHHHG??CGGHGC?CDD
@M02034:409:000000000-BFKT7:1:1104:12648:11151 1:N:0:27
AAAGTCGAGGTGCCTAAAGTGGTAACCCAGACTAATAAGCCTGTTGGTGGTGTAGAGCTTCCTGTAGCCGCATGGCGTTCGTACTTAAATATGGAACTAACCATTCCAATTTTCGCTGTCTCTTATACACATCTCCGAGCCCACGAGACA
+
BBBBBFBBBBBAGGGGGGGFGGAFGGHHGHHGHFFHHGHHHHHHHGGEGGGGHHHAGHHHHHHHHHHHHGGGGGHGGFGGGGHHHHHGHHHHHHFGHHHHHHBGHHFHFHHHHHFGGGGHHHHHHHHHHHGHHGFFGC@DGGHGGGGGGF
@M02034:409:000000000-BFKT7:1:1104:15350:11151 1:N:0:27
AAAGTCGAGGTGCCTAAAGTGGCAACCCAGACTCCTCCGCAGGTTGGTGGTGTAGAGCTTCCTGTAGCCGCATGGCGTTCGTACTTAAATATGGAACTAACCATTCCAATTTTCGCTGTCTCTTATACACATCTCCGAGCCCACGAGACA
+
CCCCBFBCCCCCGGGGGGGGG4FHHHHGGHHGGFHCBG?EAAEHDHF1AAFCAFG5AAEF5FFFG5F5EEEEEEC1E1>CEE2?FFHD3@FDGD33FGHHB03B?4GBGGHHHH@FFEBGHHHGBGBGFH2BGGHFGCGGCFGFCGCAD>
@M02034:409:000000000-BFKT7:1:1104:28994:11153 1:N:0:27
AAAGTCGAGGTGCCTAAAGTGGAAACCCAGACAAAGAAGACGGTGGGTGGTGTAGAGCTGAGTGTAGCCGCATGGCGTTCGTACTTAAATATGGAACTAACCATTCCAATTTTCGCTGTCTCTTATACACATCTCCGAGCCCACGAGACA
+
A3AAAFCCCCBCGGGGGGCFBB4B4BFEFAHGB2BA32B3BEEEA20BEEFGHHHFGGH331DB5DDFGGGGGGHHGEGGGGHHHHHHHHHHHHEGGHHHHHHGHHHHHHHHHGGFGGGHHHHHFHHHHHFHHHFHEBDGGGHGGGGGGC
@M02034:409:000000000-BFKT7:1:1104:6881:11171 1:N:0:27
AAAGTCGAGGTGCCTAAAGTGGCAACCCAGACTTCTAAGCATGTTGGTGGTGTAGAGCTTCCTGTAGCCGCATGGCGTTCGTACTTAAATATGGAACTAACCATTCCAATTCTCGCTGTCTCTTATACACATCTCCGAGCCCACGAGAC
+
CCCCCFCCCDCCGGGGGGGGGGGHHHHGGHHGHD5A5A535DFGHHHFGGEFHHHFGHHHHHHHHHHHHGGGGGHHGGGGGGHHHHHHHHHHHHHHHHHHHHHHHHHHHHH4FHGGGGGHHHHHHHHHHHFHGHHHGDCFGGHGGGGGG
@M02034:409:000000000-BFKT7:1:1104:25648:11172 1:N:0:27
AAAGTCGAGGTGCCTAAAGTGGCAACCCAGACTCAGTCGCCTGTTGGTGGTGTAGAGCTTCCTGTAGCCGCATGGCGTTCGTACTTAAATATGGAACTAACCATTCCAATTTTCGCTGTCTCTTATACACATCTCCGAGCCCACGAGAC
+
CCCCBFCCCDBBGGGGGGGGFGGHHHHGGGHGHHHH55E2EEGGHHFEFEEGHFGFGHHHHHHHGFFGFGGGFGHFGGGGGGEHHHHHGHHHGFGHFGH3GHGGHHFHFHHHHBEF/EGFHEHHGHGHHGFHFGFGG?GCGFGFCGGGG
@M02034:409:000000000-BFKT7:1:1104:25669:11172 1:N:0:27
AAAGTCGAGGTGCCTCAAGTGGCAACCCAGACTCAGTCG
+
A1AA>FA>D1>>BFF1BFGDGFAEFAFFGHCFA11A11B
@M02034:409:000000000-BFKT7:1:1104:14226:11177 1:N:0:27
AAAGTCGAGGTGCCTAAAGTGGCAACCCAGACTCATCCTGGGGTTGGTGGTGTAGAGCTTCCTGTAGCCGCATGGCGTTCGTACTTAAATATGGAACTAACCATTCCAATTTTCGCTGTCTCTTATACACATCTCCGAGCCCACGAGACA
+
CCCCCFCCCCABGGGGGGGGGGGHHHHGGGHGHHHHHHHHHGGGGFGGGGGGHHHFGHHHGHHGHGHHHGGGGGGHGEFGGEHEEHFHHHHHHGGHHHGHHHFHHGHHHHHHHHGGGGGHHHHHHHHHGHGHHHHFG@DCGGHGGGGGGB
@M02034:409:000000000-BFKT7:1:1104:13882:11180 1:N:0:27
AAAGTCGAGGTGCCTAAAGTGGCAACCCAGACTTAGAATATTGTTGGTGGTGTAGAGCTTCCTGTAGCCGCATGGCGTTCGTACTTAAATATGGAACTAACCATTCCAATTTTCGCTGTCTCTTATACACATCTCCGAGCCCACGAGACA
+
CCCCCFBCCCBCGGGGGFGGGGGHHHHGGHHGH55DFHG55DDFFGHEGGFGHHHHGGHHHHHHHHHGHGGGGGHHGFGGGGHHHHHGHHHHHHEFHHHHHHHHHHHHHHHHHH@EGGGHHHHHGHHHHHHHHHHGGCFGGGHGGGGGGH
@M02034:409:000000000-BFKT7:1:1104:19792:11180 1:N:0:27
AAAGTCGAGGTGCCTAAAGTGGCAACCCAGACTACGAATACTGTTGGTGGTGTAGAGCTTCCTGTAGCCGCATGGCGTTCGTACTTAAATATGGAACTAACCATTCCAATTTTCGCTGTCTCTTATACACATCTCCGAGCCCACGAGAC
+
BBCCCFCCCCCCGGGGGGFGGGGHHHHGGHHGHHHGGHHGHHHHHHHGFGFGHHHGHHHHHHHHHHHHHGGGGGHHGFGGGGGHHHHHHHHHHHHHHHHHHHGHHHGHHHHHHHGGGGGHHGHHHHHHHHEHGHHHGDGGGGHGGGGGG
@M02034:409:000000000-BFKT7:1:1104:2871:11184 1:N:0:27
AAAGTCGAGGTGCCTAAAGTGGCAACCCAGACTAATAATCATGTTGGTGGTGTAGAGCTTCCTGTAGCCGCATGGCGTTCGTACTTAAATATGGAACTAACCATTCCAATTTTCGCTGTCTCTTATACACATCTCCGAGCCCACGAGACA
+
CBCCCFCCCCBCGGGGGGGGGGGHHHHGGHHGHHGHHHHGHHHHGHHEFEEFHGGEFFHHHHHHHHHHHGGFGEHGEEEGGEGHHHGFHHHHHG3GGGHHHHFGHHHFHHHHHHGGGGE?GHGFGGHHHHGHFHHFF<<@GEHGCG@DG?
@M02034:409:000000000-BFKT7:1:1104:12863:11185 1:N:0:27
AAAGTCGAGGTGCCTAAAGTGGCAACCCAGACTGGGCATGGGGTTGGTGGTGTAGAGCTTCCTGTAGCCGCATGGCGTTCGTACTTAAATATGGAACTAACCATTCCAATTTTCGCTGTCTCTTATACACATCTCCGAGCCCACGAGACA
+
BCCCBFCCCCBCGGGGGGGGGFGGHHHGGHHGHHHHHHHHHGGEFGGFGGGFHHHGGHHHHFHHHHHHHGGFGGHGGEGGGEHHHHHHHHHHHHGHHHHGHHHHHHGHHHHHHHGGGGGHHGHHHHHGHHHHHHHFEDGGGGHGGGGGGB
@M02034:409:000000000-BFKT7:1:1104:10650:11190 1:N:0:27
AAAGTCGAGGTGCCTAAAGTGGCAACCCAGACTCCGA
+
CCCCCFCCCCCCGGGGGGGGGGGHFGHGGHHGHH32E
@M02034:409:000000000-BFKT7:1:1104:13897:11191 1:N:0:27
AAAGTCGAGGTGCCTAAAGTGGCAACCCAGACTTCGAATATTGTTGGTGGTGTAGAGCTTCCTGTAGCCGCATGGCGTTCGTACTTAAATATGGAACTAACCATTCCAATTTTCGCTGTCTCTTATACACATCTCCGAGCCCACGAGACA
+
CCCCBFBCCBBBGGGGGGGGGGGHHHHGGHHGFHHFHHGAGGGHFG2BFEGGHFG5GHHHHHHHHFGGGGGEGGHGGFGGGFGHHHHGEGHGHH3FBGHHHHFGGHHFHHHHHHEGGEEGDHHHFHDFHHHBHHGDE//CCFEFCC?DFC
@M02034:409:000000000-BFKT7:1:1104:23814:11191 1:N:0:27
AAAGTCGAGGTGCCTAAAGTGGCAACCCAGACTGTTGGTGGTGTAGAGCTTCCTGTAGCCGCATGGCGTTCGTACTTATGCATGGAACTAACCATTCCAATTTTCGCTGTCTCTTATACACATCTCCGAGCCCACGAGACAGGCAGAAAT
+
BBBBBFBBBBBBGGGGGGGGGGGHHHHGGHHGHFGHFHGFGGGHEFHHGHHFCGHFFFEAEGEEEGFEEEFGGCFEHBFFFEGEA3BFG3G@FFGHHDFGFGGG?/EFDGFHDHHHHHEFE?FCG?3/CCCCFEFGCDCDHCFFFGFFHG
@M02034:409:000000000-BFKT7:1:1104:24421:11198 1:N:0:27
AAAGTCGAGGTGCCTACAGTGGCAACCCAGACTAGGGGTCCGGTTGGTGGTGTAGAGCTTCCTGTAGCCGCATGGCGTTCGTACTTAAATATGGAACTAACCATTCCAATTTTCGCTGTCTCTTATACACATCTCC
+
AAAAAFA1@1AAFGG11BGGGGGHHHHGACGGGHFHGGFGAEAAEGCEFCAFHFFFGFHHEHHHG@GFHEE/EEFHEEEGGEBHGG2F1FHHHHF1FG>F1FGFGFFEGGHHGFEFGGGHHGHHHFDFHH1FGGF@
@M02034:409:000000000-BFKT7:1:1104:23142:11199 1:N:0:27
AAAGTCGAGGTGCCTAAAGTGGCAACCCAGACTACTATGAAGGTTGGTGGTGTAGAGCTTCCTGTAGCCGCATGGCGTTCGTACTTAAATATGGAACTAACCATTCCAATTTTCGCTGTCTCTTATACACATCTCCGAGCCCACGAGACA
+
CCCCCFCCCCBBGGGGGGGGGGGHHHHGGHHGHHHHHHHHHHHGGHGGGGEFHHHFGHHHHHHHHHGHHGGGGGHHGGGGGGGHHHGHGHHHHHEGHHHGHHHGHHHHHHHHHHGGGGGHHHHHHHGHFHHHHHFFG@CFFGHGGGGGGC
@M02034:409:000000000-BFKT7:1:1104:7046:11200 1:N:0:27
AAAGTCGAGGTGCCTAAAGTGGCAACCCAGACTGGGGCGTCTGTTGGTGGTGTAGAGCTTCCTGTAGCCGCATGGCGTTCGTACTTAAATATGGAACTAACCATTCCAATTTTCGCTGTCTCTTATACACATCTCCGAGCCCACGAGACA
+
CCCCBFCCCCBCGGGGGGGGGGGHHHHGGHHFHHHHGGGGGGGHHHHEFGEFHHHGGHHHHHHHHHHHHGGGGGHGGEGGGGHHHHHGHHHHHHHHHHHHHHGHHHHHHHHHHHGGGGGGHHHHHHHHGHFHHHHHE@CCGGHGGGGGGB
@M02034:409:000000000-BFKT7:1:1104:13963:11205 1:N:0:27
AAAGTCGAGGTGCCTAAAGTGGCAACCCAGACTCGTCCTCCTGTTGGTGGTGTAGAGCTTCCTGTAGCCGCATGGCGTTCGTACTTAAATATGGAACTAACCATTCCAATTTTCGCTGTCTCTTATACACATCTCCGAGCCCACGAGACA
+
CCCCBFCCDCACGGGGGGGGGGGHHHHGGHGGHHGHGGGHHHHHHHHGGGEFHHHGGHHHHHHHHHHGHGGGGGHHGEGGGGHHHHHHHHHHHHFGHHHGHHHHHHHHHHHHHHGGGGGHHHHHHHHHHHHHHHHHGCCGGFHGFGGGGF
@M02034:409:000000000-BFKT7:1:1104:5507:11205 1:N:0:27
AAAGTCGAGGTGCCTAAAGTGGCAACCCAGACTAAGTCGAAGGTTGGTGGTGTAGAGCTTCCTGTAGCCGCATGGCGTTCGTACTTAAATATGGAACTAACCATTCCAATTTTCGCTGTCTCTTATACACATCTCCGAGCCCACGAGACA
+
CCCCBFCCCCBCGGGGGGGGGGGHHHHGGHHGHHHHHHGGGGGGGHGEFFGGHGHFHHHHHHHHGHHHHGGGGGHHGGGGGGHHHHHHHHHHHEB@CEFHHHHHHHGHHHHHHHGGGFGHHHHHHHGHGHGFGHGHG/DBDGHGGGGGGB
@M02034:409:000000000-BFKT7:1:1104:4646:11207 1:N:0:27
AAAGTCGAGGTGCCTAAAGTGGCAACCCAGACTAATCAGTTTGTTGGTGGTGTAGAGCTTCCTGTAGCCGCATGGCGTTCGTACTTAAATATGGAACTAACCATTCCAATTTTCGCTGTCTTTATACACATCTCCGAGCCCACGAGACAG
+
BBBBBFBBBDAAGGGGGGGFGGGHCGHGGHGFHGHHHHHHHHHCGHEGFEEFGHHEGHGHGHHHHHHHHGGGGFHHGEFFFGFHHGGGHGHGHHDGFHGGHHEHGHHHGHHHHEGGGGGHHHHHHGHHGGHFGGFFCDG>CFGF?DGGHF
@M02034:409:000000000-BFKT7:1:1104:15738:11209 1:N:0:27
AAAGTCGAGGTGCCTAAAGTGGCAACCCAGACTAAGCCTCCGGTTGGTGGTGTAGAGCTTCCTGTAGCCGCATGGCGTTCGTACTTAAATATGGAACAACCATTCCAATTTTCGCTGTCTCTTATACACATCTCCGAGCCCACGAGACAG
+
CCDCCFCCDDCDGGGGGGGGGGGHHHHGGHHFHHHHGHHHHGGGGGGEFGFGHHHHHHHHHHHHHHHHHGGGGGHHGGGGGGHHHHHHHHHHHHGHHGHHGGHHHHHHHHHHHGGGGGHHHHHHHHGHHHHHHHHGCGGCGGGGFGGGHH
@M02034:409:000000000-BFKT7:1:1104:20998:11218 1:N:0:27
AAAGTCGAGGTGCCTAAAGTGGCAACCCAGACTCATCCTCATGTTGGTGGTGTAGAGCTTCCTGTAGCCGCATGGCGTTCGTACTTAAATATGGAACTAACCATTCCAATTTTCGCTGTCTCTTATACACATCTCCGAGCCCCACGAGAC
+
CCCCCFCCCCCCGGGGGGGGGGGHHHHGGHHGHHHHHHHHHHHHHHHFGGGGHHHBGHHHHHHHHHHHHGGGGGHHGGGGGGHHHHGGFHHHHHDGHHHGHHHHHHHHGGHHHHGGGGGHHHHHGHHHHHFHHHHGGBFFGGGGGGGGGD
@M02034:409:000000000-BFKT7:1:1104:26190:11218 1:N:0:27
AAAGTCGAGGTGCCTAAAGTGGCAACCCAGACTCCTCCTGCTGTTGGTGGTGTAGAGCTTCCTGTAGCCGCATGGCGTTCGTACTTAAATATGGAACTAACCATTCCAATTTTCGCTGTCTCTTATACACATCTCCGAGCCCACGAGACA
+
?ABABFCBCCBBGGGGGGGFGGGHHHHGGHHGHHHHHHHHHHHHHHHGFGEFHHGFGFHHHHHHHHHHHGGGGGHHGFGGFFGHHHGGFHGHHHFGHHHHHHHGHHGFGGHHHHGGGDFHHHHHHHGHHHGGGBFGD/<@FGHGGGGGGC
@M02034:409:000000000-BFKT7:1:1104:15750:11222 1:N:0:27
AAAGTCGAGGTGCCTAAAGTGGCAACCCAGACTAAGCCTCCGGTTGGTGGTGTAGAGCTTCCTGTAGCCGCATGGCGTTCGTACT
+
A?AA?FAA@11AEGCGFGGGGDE01CGCFFECGG11FFFFF?EGFCCA/EGE/GH2B1BFEFDFG2FFHF?>EECEE?E/EE0/?
@M02034:409:000000000-BFKT7:1:1104:9172:11226 1:N:0:27
AAAGTCGAGGTGCCTAAAGTGGCAACCCAGACTTCGCCGCCGGTTGGTGGTGTAGAGCTTCCTGTAGCCGCATGGCGTTCGTACTTAAATATGGAACTAACCATTCCAATTTTCGCTGTCTCTTATACACATCTCCGAGCCCACGAGACA
+
BBBBBFBBBBABGGGGGGGGGGGHGHHGGHHGHHHGGGGGGGGGGGGGFDEFHHHGHHHHHHHHHHHHHGGGGGHHGGGGGGGHHHHHFHHHHGGGHHHHHHHHHHHHHHHHHHFGGGGGHHHHHHGFFGFFHHHHG?DDGGHGC?DDGF
@M02034:409:000000000-BFKT7:1:1104:15075:11227 1:N:0:27
AAAGTCGAGGTGCCTAAAGTGGCAACCCAGACTCATAAGCAGGTTGGTGGTGTAGAGCTTCCTGTAGCCGCATGGCGTTCGTACTTAAATATGGAACTAACCATTCCAATTTTCGCTGTCTCTTATACACATCTCCGAGCCCACGAGACA
+
ABBBBFABBBBBGGGGGGGGGGGHGFHEGHHGHGFGHHGHHHGHGFGEFEEFHGH5FFHHHFHHHHHHHGGFGGHGFEEFFFFHGHHHHHHHHHFHFHHHHHHHHHHHHHHHHHEGGGGHHHHH4GGHHHFHHHHGGFG?CGHADGCDGF
@M02034:409:000000000-BFKT7:1:1104:21953:11227 1:N:0:27
AAAGTCGAGGTGCCTAAAGTGGCAACCCAGACTAAGCAGATGGTTGGTGGTGTAGAGCTTCCTGTAGCCGCATGGCGTTCGTACTTAAATATGGAACTAACCATTCCAATTTTCGCTGTCTCTTATACACATCTCCGAGCCCACGAGACA
+
CCCCCFCCCCBCGGGGGGGGGGGHHHHGGHGFHHHHHHHHHHHFGGGFFGFGHHHGHHHHHHHHHHHHHGGGGGHHGGGGGGHHHHHHHHHHHHHHHHHGHHHHHHGHHHHHHHGGGGGHHHHHHHHHGHGHHHGEEBFCGGHGGGGGGH
@M02034:409:000000000-BFKT7:1:1104:9154:11230 1:N:0:27
AAAGTCGAGGTGCCTAAAGTGGCAACCCAGACTTCGCCGCCGGTTGGTGGTGTAGAGCTTCCTGTAGCCGCATGGCGTTCGTACTTAAATATGGAACTAACCATTCCAATTTTCGCTGTCTCTTATACACATCTCCGAGCCCACGAGACA
+
BBBBBFBBDBABFGGFFFGFGGDHHHHGGHHFHGFFEGCEFFGEGEGEFEAFEBH5GFHHHFGHHHHHHGGGGGGHGEGGGEFHFHHGFHHHHEGFFFFHCFBCFHFHHGGFGGGGGGAGGGHHGHHGFHFHHHFGEGF<DGHGCGGDGB
@M02034:409:000000000-BFKT7:1:1104:11582:11232 1:N:0:27
AAAGTCGAGGTGCCTAAAGTGGCAACCCAGACTAGTAAGCAGGTTGGTGGTGTAGAGCTTCCTGTAGCCGCATGGCGTTCGTACTTAAATATGGAACTAACCATTCCAATTTTCGCTGTCTCTTATACACATCTCCGAGCCCACGAGACA
+
CCCCCFBCCBCCGGGGGGGGGGGHHHHGGHHGHHHHHHHHHHHFGHGEFFGGHHHBFHHHHHHHHHHHHGGEGGHHGFFGGGHHHHHFHHHHHHFFGHHHHHFGFHHEHHHHHG>EGGGHFHHHGHBHHHHHHHHBF<CFGGGGGCGGGF
@M02034:409:000000000-BFKT7:1:1104:20033:11235 1:N:0:27
AAAGTCGAGGTGCCTAAAGTGGCAACCCAGACTTGGTAGCGGGTTGGTGGTGTAGAGCTTCCTGTAGCCGCATGGCGTTCGTACTTAAATATGGAACTAACCATTCCAATTTTCGCTGTCTTTATACACATCTCCGAGCCCACGAGACAG
+
DCDDDFCCCCCCGGGGGGGGGGGHHHHGGHHGHFDB3DGHEGGEFGAEA1EFA3F5DA3FEGGH5@B5@EE@EEF1>EEFE???FGHEEFF4FG33FGHHC03B?BF4?FEH4?</C/?FBDGFHBFGGBFHFHHGCGCFEGFGGGGGHG
@M02034:409:000000000-BFKT7:1:1104:28655:11236 1:N:0:27
AAAGTCGAGGTGCCTAAAGTGGCAACCCAGACTCAGCCGGGTGTTGGTGGTGTAGAGCTTCCTGTAGCCGCATGGCGTTCGTACTTAAATATGGAACTAACCATTCCAATTTTCGCTGTCTCTTATACACATCTCCGAGCCCACGAGACA
+
BBBBAFAABBBBGGGGGGGGGBFFGHHGGHHGHHHHHHGGGGGGGHHEFEGGHHHDFHHHHHHHHEGFFGGFGGHGGGGGGFHHHHFGFHHHHHDFFHFHHHGGGHHGFHHHHHFGGGGHHGHHGFHFHHFHHHH2E/<@DEHGGG?EDF
@M02034:409:000000000-BFKT7:1:1104:23102:11238 1:N:0:27
AAAGTCGAGGTGCCTAAAGTGGCAACCCAGACTAGGTTTGCGGTTGGTGGTGTAGAGCTTCCTGTAGCCGCATGGCGTTCGTACTTAAATATGGAACTAACCATTCCAATTTTCGCTGTCTCTTATACACATCTCCGAGCCCACGAGACA
+
BBCCCFCCCCCCGGGGGGGGGGGHHHHGGHGGHHHHHHHGHGGEEFGEGGGFGHGDGHHHHHHHHHHHHGFGGGHHGFGGGGHHHHGHFHHHHHFHFHHGHHFHFHHHGHHHHHGGGGGHHFHGFHHHHHHHHHGFG//BDGHGGGGGGF
@M02034:409:000000000-BFKT7:1:1104:20917:11239 1:N:0:27
AAAGTCGAGGTGCCTAAAGTGGCAACCCAGACTAAGGATAATGTTGGTGGTGTAGAGCTTCCTGTAGCCGCATGGCGTTCGTACTTAAATATGGAACTAACCATTCCAATTTTCGCTGTCTCTTATACACATCTCCGAGCCCACGAGACA
+
BABBBFBBBBBBGGGGGGGFGGGHHHHGGHHGHHHHHHHHHHHGHHHEFGGGHHHGHHHHHHHHHGHHHGGGGGHHGGGGGGHHHHFHHHHHHHFFGHGHHHHHHHHHHHHHHHFFGGGHHGHHGHHHHHFHHHHGD?FFGGHGGGCGGF
@M02034:409:000000000-BFKT7:1:1104:4567:11240 1:N:0:27
AAAGTCGAGGTGCCTAAAGTGGCAACCCAGACTCCTTCGAAGGTTGGTGGTGTAGAGCTTCCTGTAGCCGCATGGCGTTCGTACTTAAATATGGAACTAACCATTCCAATTTTCGCTGTCTCTTATACACATCTCCGAGCCCACGAGAC
+
CCCCCFCCCCCCGGGGGGGGGGGHHHHGGHHGHHFFFGHHHGGHGHGGGGGGHHHFGHHHHHHHHHHHHGGGGGHHGGGGGFHHHHHGHHHHHHFHHHHHHHHHHHHHHHHHHHGGGGGHHHHHHHHHGGHHHHGFG/DDGGHGGGGGG
@M02034:409:000000000-BFKT7:1:1104:7824:11246 1:N:0:27
AAAGTCGAGGTGCCTAAAGTGGCAACCCAGACTCCTGCTGGTGTTGGTGGTGTAGAGCTTCCTGTAGCCGCATGGCGTTCGTACTTAAATATGGAACTAACCATTCCAATTTTCGCTGTCTCTTATACACATCTCCGAGCCCACGAGACA
+
CCCCBFBABBCCGGGGGGGGGGGHHHHGGHHGHHHHHHHHHHHHGHGGGGGGHHGAGGHHHHHHHHHGHGGEGGHHGEEGGGHHHHHHGHHHHGEGHHHHFHBGHHHHFGHHHHCGGGGGHGHGGGHHGFHFHHHFDBCCFGHGGGGGGF
@M02034:409:000000000-BFKT7:1:1104:12389:11250 1:N:0:27
AAAGTCGAGGTGCCTAAAGTGGCAACCCAGACTCCGCAGCATGTTGGTGGTGTAGAGCTTCCTGTAGCCGCATGGCGTTCGTACTTAAATATGGAACTAACCATTCCAATTTTCGCTGTCTCTTATACACATCTCCGAGCCCACGAGACA
+
CCCCCFCCCCBCGGGGGGGGGGGHHHHGGHHGHHHGGGGGHHHHHHHEFGEGHHHFHHHHHHHHHHHHHGGGGGHHGGGGGGHHHHHHHFHHHHGHHHHHHHGGHHHHHHHHHHEEGGGHHHHHHHHHHGFHHGHHG<DGGGHGGGGGGF
@M02034:409:000000000-BFKT7:1:1104:2376:11253 1:N:0:27
AAAGTCGAGGTGCCTAAAGTGGCAACCCAGACTCATTATCCGGTTGGTGGTGTAGAGCTTCCTGTAGCCGCATGGCGTTCGTACTTAAATATGGAACTAACCATTCCAATTTTCGCTGTCTCTTATACACATCTCCGAGCCCACGAGAC
+
AABBBFAABBBBFGGGFGGGGGGBEHHDGHGGHHHFHHHHHGEEEEGEFFEGHHHFFHHHHFHHGFHHHGCEEGHHGFFGGGFHHHGFEHHBGHHFFHHFHFHHHHHFGGHHHGCGGGFHHEFHGHFFGHFFHFGFD/@B@EHGGCGGG
@M02034:409:000000000-BFKT7:1:1104:21254:11254 1:N:0:27
AAAGTCGAGGTGCCTAAAGTGGCAACCCAGACTTTGGAGAGTGTTGGTGGTGTAGAGCTTCCTGTAGCCGCATGGCGTTCGTACTTAAATATGGAACTAACCATTCCAATTTTCGCTGTCTCTTATACACATCTCCGAGCCCACGAGACA
+
CCCCCFCCCCCCGGGGGGGGGGGHHHHGGHHFHGHHHHHHGHHHHHHGGGGFHGHHHHHHHHHHHHHHHGGGGGHHGGGGGGHHHHHHHHHHHHBGHHHHHHHHHHHGHHHHHHFGGGGHHHHHBGHHHHHHHHHHG?DCGGHGGGGGGE
@M02034:409:000000000-BFKT7:1:1104:9485:11254 1:N:0:27
AAAGTCGAGGTGCCTAAAGTGGCAACCCAGACTCAGACGCAGGTTGGTGGTGTAGAGCTTCCTGTAGCCGCATGGCGTTCGTACTTAAATATGGAACTAACCATTCCAATTTTCGCTGTCTCTTATACACATCTCCGAGCCCACGAGACA
+
CCCCCFCCCCACGGGGGGGGGGGHHHHGGHHGHHHHGHGGGGGHGHGGGGEFHHHFGHHHHHHHHHHHHGGGGGHHGGGGGGHHHHFEGHHHHHGFHHHHHHHHHHHHFGHHHHEFGGGHHHHHHHHHHHHHHHFHGCGDGGHGGGGGGF
@M02034:409:000000000-BFKT7:1:1104:26472:11260 1:N:0:27
AAAGTCGAGGTGCCTAAAGTGGCAACCCAGACTAAGCAGTTTGTTGGTGGTGTAGAGCTTCCTGTAGCCGCATGGCGTTCGTACTTAAATATGGAACTAACCATTCCAATTTTCGCTGTCTCTTATACACATCTCCGAGCCCACGAGACA
+
BBBBBFBBBB>AGGGGGGGGGGDHHHHGGHHFHHHHHHFGHHHHHGHGFFEFHHHFGHHFHHHFHHHGHGEGGGHHGGGGEGHHHHGGGHHHHHGGGHHGHHHHGHHHGHHHHHGGGGGHHGHHHHHHHHHGHFGHG@DCGGHGGGGGG<
@M02034:409:000000000-BFKT7:1:1104:22134:11264 1:N:0:27
AAAGTCGAGGTGCCTAAAGTGGCAACCCAGACTAATAAGCAGGTTGGTGGTGTAGAGCTTCCTGTAGCCGCATGGCGTTCGTACTTAAATATGGAACTAACCATTCCAATTTTCGCTGTCTCTTATACACATCTCCGAGCCCACGAGACA
+
CBCCBFCCCCBBGGGFGGGGGGGHHHHGGHHGHHHHHHHHHHHHHHGFGGFGHHHGHHHHHHHHHHHHHGGGGGHHGGGGGGFHGHHHHHHHHHGHGHGGHHGGHFHFHGHHHHGGGGGGHHHHFHHHGHHHHHGHGCFGGGHGGGGGGH
@M02034:409:000000000-BFKT7:1:1104:9138:11268 1:N:0:27
AAAGTCGAGGTGCCTAAAGTGGCAACCCAGACTCGGGATCAGGTTGGTGGTGTAGAGCTTCCTGTAGCCGCATGGCGTTCGTACTTAAATATGGAACTAACCATTCCAATTTTCGCTGTCTCTTATACACATCTCCGAGCCCACGAGACA
+
BBBBBFBBBBBBGGGGGGGGGGFFHHHGGHHGHHGGGGGGHHHFGHGGGGGGHHHAGHHHHHHHHHHFHGGGGGHHGGGGGGFHHHHFHHHHHHFFFHHHHHHHHHHHHHHHHHFGGGGGHHHGFHGFFHHHHGHGG?DCGGHGGGGGGF
@M02034:409:000000000-BFKT7:1:1104:11428:11271 1:N:0:27
AAAGTCGAGGTGCCTAAAGTGGCAACCCAGACTCCTGTTCCGGTTGGTGGTGTAGAGCTTCCTGTAGCCGCATGGCGTTCGTACTTAAATATGGAACTAACCATTCCAATTTTCGCTGTCTCTTATACACATCTCCGAGCCCACGAGAC
+
BBCCCFCCCCCCGGGGGGGGGGGHHHHGGHHGHHHHHHHHHGGEFGGGGGGGHHHFGHHHHHHHHHHHHGGEGGHHGGGGGGHHHHHGHHHHHGGHFHHHHHHGHHGFHHHHHHEGGEGGHHHHGHHHGHHHHHHFE/BCGGHGGGGGG
@M02034:409:000000000-BFKT7:1:1104:24386:11272 1:N:0:27
AAAGTCGAGGTGCCTAAAGTGGCAACCCAGACTAGGAGTGAGGTTGGTGGTGTAGAGCTTCCTGTAGCCGCATGGCGTTCGTACTTAAATATGGAACTAACCATTCCAATTTTCGCTGTCTCTTATACACATCCCGAGCCCACGAGACAG
+
CBCCCFCCCBBCGGGGGGGGGGGHHHHGGHHGHHF33BA25FHHGHGGFGEFHHHHHHHHHHHHHHHHHGGGGGHHGGGGGGHHHHHHHHGHHHFHFHHHHHGHHHGHHHHHHHGGGGGHHHHHGHHHHHHHH2?B/>/BGAFD@?ADFB
@M02034:409:000000000-BFKT7:1:1104:15761:11278 1:N:0:27
AAAGTCGAGGTGCCTAAAGTGGCAACCCAGACTAAGGGGAATGTTGGTGGTGTAGAGCTTCCTGTAGCCGCATGGCGTTCGTACTTAAATATGGAACTAACCATTCCAATTTTCGCTGTCTCTATACACATCTCCGAGCCCACGAGACAG
+
CBBCBFCCCCCCGGGGGGGGGGGHHHHGGHGGHHGHHHGGGGHFGHHEFFBFHHHGGFHHHHHGHHHHHGGGGGHHGGGGGFHHHHHHFHHHHHGHFHHHHHHHHHGHHHHHHHEFGGFHHGHHHGFFGGHHHHHGFGGFGHGGFGAGFF
@M02034:409:000000000-BFKT7:1:1104:5307:11282 1:N:0:27
AAAGTCGAGGTGCCTAAAGTGGCAACCCAGACTCAGTCTCAGGTTGGTGGTGTAGAGCTTCCTGTAGCCGCATGGCGTTCGTACTTAAATATGGAACTAACCATTCCAATTTTCGCTGTCTCTTATACACATCTCCGAGCCCACGAGACA
+
BBBBBFBBBBABGGGFGGGFGGGHHHHGGHHGHHHFGHGGFHHHHHGEFEGGHFGDAFHHEHHHHGGGHGG?EFFFEEEGGEHHEHHFBHHHHHBDGGFHGF3BGEGDDFGHHFFGGGDFDHGHBFFHHG22FGHFG<@CCEHEF<@D/?
@M02034:409:000000000-BFKT7:1:1104:12397:11284 1:N:0:27
AAAGTCGAGGTGCCTAAAGTGGCAACCCAGACTATGCCTGCGGTTGGTGGTGTAGAGCTTCCTGTAGCCGCATGGCGTTCGTACTTAAATATGGAACTAACCATTCCAATTTTCGCTGTCTCTTATACACATCTCCGAGCCCACGAGACA
+
BBBBBFBBBBABGGGGGGGGGGGHHHHGGHHGHHHHGHHHHGGGGGGGGGGGHHHFGHHHHHHHHHHGHGGEFGGHGEGGGGHHHHHHFDHGGFFGHHGHHHGGHFHGHHHHHDEFGGDHHGHHHGHFHHGFHHHHGCCGGGHGGGFGGB
@M02034:409:000000000-BFKT7:1:1104:8424:11291 1:N:0:27
AAAGTCGAGGTGCCTAAAGTGGCAACCCAGACTGTTAATCGGGTTGGTGGTGTAGAGCTTCCTGTAGCCGCATGGCGTTCGTACTTAAATATGGAACTACCCATTCCAATTTTCGCTGTCTCTTATACACATCTCCGAGCCCACGAGAC
+
A>AAAFBBBDBBFGGCGGGGFGDHFHHGGHFCGGADGHHHGGGAAFEGGGGGHHHHHHGFEFHHHHHHHGGGGGHCEEEGGFFCGHBGHHGHHEFBCBF3BGFG3EGBFGGFHHEEFGEF3DGHBGFG3?2??FDFE//@BC//A</?<
@M02034:409:000000000-BFKT7:1:1104:26154:11299 1:N:0:27
AAAGTCGAGGTGCCTAAAGTGGCAACCCAGACTAATCTTGCGGTTGGTGGTGTAGAGCTTCCTGTAGCCGCATGGCGTTCGTACTTAAATATGGAACTAACCATTCCAATTTTCGCTGTCTCTTATACAC
+
BBBBBFBADBAAGGGGGFGGGGGFHHHGGHHGHBGHHHHHHEGEE?AEAEFFHHGFFFHGHHHHHHGGHGGGFEHHGGGGGG2?GGFE3FFHHE3FFGFGHH3GFE4BFBFHHH/<E/?2F3F?BFFG?B
@M02034:409:000000000-BFKT7:1:1104:10214:11299 1:N:0:27
AAAGTCGAGGTGCCTAAAGTGGCAACCCAGACTGCTAAGCGGGTTGGTGGTGTAGAGCTTCCTGTAGCCGCATGGCGTTCGTACTTAAATATGGAACTAACCATTCCAATTTTCGCTGTCTCTTATACACATCTCCGAGCCCACGAGACA
+
ABBBAFBBBBBBGGGGGGFGGGGHGGHGGHFGHHHHHHHHGGGGGGCFFG1FGGHDFHHHHHHHHGHHGGGGGGHGGGGGGGHHHHHHHHHHHGEGEGHGHHBGHHGHHHHHHGEDGGFHHHHHGHHGGHFHHHHEGC?@CGFGGCDDGB
@M02034:409:000000000-BFKT7:1:1104:21761:11304 1:N:0:27
AAAGTCGAGGTGCCTAAAGTGGCAACCCAGACTAAGAATAATGTTGGTGGTGTAGAGCTTCCTGTAGCCGCATGGCGTTCGTACTTAAATATGGAACTAACCATTCCAATTTTCGCTGTCTCTTATACACATCTCCGAGCCCACGAGACA
+
CCCCCFCCCCBCGGGGGGGGGGGHHHHGGHHGHC3AGHHGFGHHHHHGGGEFHHHGHHHHHHHHHHHHHGGGGGHHGEGGGGHHHHHHHHHHHHHHHFHHHHHHHHHHHHHHHHEEGGGHHHHHHHGHHHHHHHGHFCGDGGGGGGGGGG
@M02034:409:000000000-BFKT7:1:1104:16511:11307 1:N:0:27
AAAGTCGAGGTGCCTAAAGTGGCAACCCAGACTGTTGAGTGTGTTGGTGGTGTAGAGCTTCCTGTAGCCGCATGGCGTTCGTACTTAAATATGGAACTAACCATTCCAATTTTCGCTGTCTCTTATACACATCTCCGAGCCCACGAGAC
+
ABBBBFBBBBABGGGGGGGGGFGGHHHGGHHGHHHHHGHDFGFGGEHGGGEFHHHBGHHHHHHGHHHHHGGGGGHHGGGGGGHHHHHGHHGHHHFGFHGHHHHHHHHHFHHHHHGGGGFFGFHHHHGHFHFHHHGHG<CCFGHGGGGGG
@M02034:409:000000000-BFKT7:1:1104:16671:11313 1:N:0:27
AAAGTCGAGGTGCCTAAAGTGGCAACCCAGACTTCTCCTCCGGTTGGTGGTGTAGAGCTTCCTGTAGCCGCATGGCGTTCGTACTTAAATATGGAACTAACCATTCCAATTTTCGCTGTCTCTTATACACATCTCCGAGCCCACGGACAG
+
BABCBFBBCBABGGGGFGGGFGGHHHHGGHHGHHHHHHHHHGGFGGGEEGEFGHHGHHHHGHHHHHHGFEGGGGHGGEFGGGHHHHHHGHHHHHFFCFGBE03CFHGHHHHHHGGGGGGHHGHHFHFFFGEHGHFFAB?C<FHGGDGGGG
@M02034:409:000000000-BFKT7:1:1104:28225:11314 1:N:0:27
AAAGTCGAGGTGCCTAAAGTGGCAACCCAGACTACGAAGAATGTTGGTGGTGTAGAGCTTCCTGTAGCCGCATGGCGTTCGTACTTAAATATGGAACTAACCATTCCAATTTTCGCTGTCTCTTATACACATCTCCGAG
+
BAABBFBADD?AFGGBGFGGGGGCGHHGGHHGHHHFEHGGGGEGGHHGFGEFGHHDFFGHHHHHHHHGHGGEEGHHGGGGGGHHHHBFFHFHHFBDCHGHHFFFGFFGGFHHHGEFEFGHHHHGFGGHFFDH2GFGE/@
@M02034:409:000000000-BFKT7:1:1104:11900:11323 1:N:0:27
AAAGTCGAGGTGCCTAAAGTGGCAACCCAGACTAATAAGAATGTTGGTGGTGTAGAGCTTCCTGTAGCCGCATGGCGTTCGTACTTAAATATGGAACTAACCATTCCAATTTTCGCTGTCTCTTATACACATCTCCGAGCCCACGAGACA
+
CCCCCFCCBCCCGGGGGGGGGGGHHHHGGHHGH33A55BG53FGFGHGGGGGHHHGHHHHHHHHHGHHHGGFGGHHGGGGGGHHHHHFGHHHHHHHGHHFHHHHHHGHGGHHHHGGGGGHHHHHGHHHHHHHHHHGG<CGGGHGGGGGGF
@M02034:409:000000000-BFKT7:1:1104:15051:11334 1:N:0:27
AAAGTCGAGGTGCCTAAAGTGGCAACCCAGACTCAGTCGACGGTTGGTGGTGTAGAGCTTCCTGTAGCCGCATGGCGTTCGTACTTAAATATGGAACTAACCATTCCAATTTTCACTGTCTCTTATACACATCTCCGAGCCCACGAGAC
+
BCCCBFCCBCCCGGGGGGGGGGGHHHHGGHHGHHHHGHGGGGGEFGGEFGEGHHHFGHHHHHHHHHHHHGGGGGHHGGGGGGHHHHBHFHHHHHGHHHHHHHHHHHHHHHHHHH4FHHHFHFHHHHHHHHGHHHGHGCGCGGGGGGGGG
@M02034:409:000000000-BFKT7:1:1104:22060:11339 1:N:0:27
AAAGTCGAGGTGCCTAAAGTGGCAACCCAGACTCAGTCTTCGGTTGGTGGTGTAGAGCTTCCTGTAGCCGCATGGCGTTCGTACTTAAATATGGAACTAACCATTCCAATTTTCGCTGTCTCTTATACACATCTCCGAGCCCACGAGACA
+
CCCCCFCCCCBCGGGGGGGGGGGHHHHGGHHGGHHHHHHHHHGGGGGGFGEFHHHGHHHHHHHHHHHHHGGGGGHHGEGGGGHHHHHHHHHHHHFGFHHGHHHHHHGHGGHHHHGGGGGGHHHHHHHHFHGHHHHHGCGFGGHGGGGGGH
@M02034:409:000000000-BFKT7:1:1104:25061:11343 1:N:0:27
AAAGTCGAGGTGCCTAAAGTGGCAACCCAGACTGGGGCTTTGGTTGGTGGTGTAGAGCTTCCTGTAGCCGCATGGCGTTCGTACTTAAATATGGAACTAACCATTCCAATTTTCGCTGTCTCTTATACACATCTCCGAGCCCACGAGACA
+
BCCCCFCBCCBAGGGGGGGGFGGHHHHGGHHGHHFDEFEFFEHHGGEEF?GGHHH5DDHHHHHGHFHGHGGEFGGEFGGGGGHHHHGBFHHHHB33FGHHCF3GHGGHFGGHHH<EGFEHHHHHGGHFFFFFHHGHGBDCGGHGGG?EG<
@M02034:409:000000000-BFKT7:1:1104:19135:11344 1:N:0:27
AAAGTCGAGGTGCCTAAAGTGGCAACCCAGACTAGGTGTAGTGTTGGTGGTGTAGAGCTTCCTGTAGCCGCATGGCGTTCGTACTTAAATATGGAACTAACCATTCCAATTTTCGCTGTCTCTTATACACTCTCCGAGCCCACGAGACAG
+
BBBBBFBBBB>AGFGGGGGGGGGGHGHFGFHGHDHFGHGHHFGHGHHAFEEGHGFFGHHGHFHHHHHHHGGEGGHFFGGGGEGEGHFFFHHHHF@FGHFGHHHGHHHHFGHHHHEGG?EGHHHHGHFHHHHHHHHGCD?CGHGCGGGGHF
@M02034:409:000000000-BFKT7:1:1104:17793:11354 1:N:0:27
AAAGTCGAGGTGCCTAAAGTGGCAACCCAGACTGGTACGGTGGTTGGTGGTGTAGAGCTTCCTGTAGCCGCATGGCGTTCGTACTTAAATATGGAACTAACCATTCCAATTTTCGCTGTCTCTTATACACATCTCCGAGCCCACGAGACA
+
CCCCCFCBCCCCGGGGGGGGGGGHHHHGGHHGHHHHHHGGGHGGGGGGGGGGHHHDGHHHHHHHHHHHHGGGGGHHGGGGGGHHHHHHHHHHHGHGHHHHHHHGHHHHGGHHHHGGGGGHHGHHGGHHGHHHHHHHDDGDFGHGGGGGGG
@M02034:409:000000000-BFKT7:1:1104:2814:11358 1:N:0:27
AAAGTCGAGGTGCCTAAAGTGGCAACCCAGACTAATAAGAGTGTTGGTGGTGTAGAGCTTCCTGTAGCCGCATGGCGTTCGTACTTAAATATGGAACTAACCATTCCAATTTTCGCTGTCTCTTATACACATCTCCGAGCCCACGAGACA
+
CCCCCFCCCCCCGGGGGGGGGGGHHGHGGHHGHHHHHHHHHHHHHHHGFEEFGHHFGGHHHGHHHGHFGEEFGGHHGEGGGFHEGHHGHHHHGHEGFHFFHHFHHHGHFHHHHFFGGGEFHGHHFFFGFHBHFHHHF/CBFGGGGGGGGF
@M02034:409:000000000-BFKT7:1:1104:24571:11360 1:N:0:27
AAAGTCGAGGTGCCTAAAGTGGCAACCCAGACTCAGGATCCTGTTGGTGGTGTAGAGCTTCCTGTAGCCGCATGGCGTTCGTACTTAAATATGGAACTAACCATTCCAATTTTCGCTGTCTCTTATACACATCTCCGAGCCCACGAGACA
+
BCCCBFBCCCBCGGGGGGGGGGGHHHHGGHHGHHHHHHHHHHHHHHHFFGEFHHHGHHHHHHHHHHHHHGGGGGHHGGGGGGHHHHHHHHHHHHGHHHHHHHHHHHGGHHHHHHEFGGGHHHHHHHGHHHFFHHGHFBGGGGHGGGGGGF
@M02034:409:000000000-BFKT7:1:1104:2978:11361 1:N:0:27
AAAGTCGAGGTGCCTAAAGTGGCAACCCAGACTTCTACGAGGGTTGGTGGTGTAGAGCTTCCTGTAGCCGCATGGCGTTCGTACTTAAATATGGAACTAACCATTCCAATTTTCGCTGTCTCTTATACACATCTCCGAGCCCACGAGACA
+
AABBBFBBBBABGCGGGGGGGGGGGHHEGGHGHHHHHGFAECFGHGGEFGEFHHHBGFHHHCHGHGHFHEEEEEHGGGGFE?EGFHGFBGBGHFBGFHHGHFFHHFHEHGGHHHGFGGGHHHHHFFHGGHFHHFGDC/BCCEGGGCC?DF
@M02034:409:000000000-BFKT7:1:1104:24798:11368 1:N:0:27
AAAGTCGAGGTGCCTAAAGTGGCAACCCAGACTTGTTTGGGGGTTGGTGGTGTAGAGCTTCCTGTAGCCGCATGGCGTTCGTACTTAAATATGGAACTAACCATTCCAATTTTCGCTGTCTCTTATACACATCTCCGAGCCCACGAGAC
+
B3AAAFBBB@AAFEGGGGFGGFEHHHHGGHHGHHHAFHFFGGGEAEFGGGGGHGHHGHHHHHHHHHHFHGGGGGHHGEGGGGFHGHFHFHHHHE33FGDEGHFGHHEFHHHHGHGGGDGHHFHHDDGHBGGHGHHH?/@/AFGCD@DDF
@M02034:409:000000000-BFKT7:1:1104:17602:11376 1:N:0:27
AAAGTCGAGGTGCCTAAAGTGGCAACCCAGACTGGTGGTGGGGTTGGTGGTGTAGAGCTTCCTGTAGCCGCATGGCGTTCGTACTTAAATATGGAACTAACCATTCCAATTTTCGCTGTCTCTTATACACATCTCCGAGCCCACGAGAC
+
CCCCCFCCCDBCGGGGGGGGGGGHHHHGGHHGHB2F22E2A2EEEGGGGGEGHHHDGHHHHHHHHHHHHGGGGGHHGGGGGGHHHHFGHHHHHHDGHHGHHHHHHHGHHHHHHHGGGGGGHHHHHHGHGHGHHHGHGFGCGGHGGGGGG
@M02034:409:000000000-BFKT7:1:1104:27840:11378 1:N:0:27
AAAGTCGAGGTGCCTAAAGTGGCAACCCAGACTCCTCAGCATGTTGGTGGTGTAGAGCTTCCTGTAGCCGCATGGCGTTCGTACTTAAATATGGAACTAACCATTCCAATTTTCGCTGTCTCTTATACACATCTCCGAGCCCACGAGACA
+
AAABAFAADD>AFCGFBGGFFGFFCBBEFHHDFHHHHHHHHHHFGHHBFEABFFGDDDFHHFHFGHHFFEAEEEH?>BFFEEGGGHGBHHGFHGEE@BDFF1GHEHFHHHHHHFGEEGA3EFFGGHFFBBFFGG3B?/C/<?<?CDGDDC
@M02034:409:000000000-BFKT7:1:1104:5694:11378 1:N:0:27
AAAGTCGAGGTGCCTAAAGTGGCAACCCAGACTCCGTTGGTTGTTGGTGGTGTAGAGCTTCCTGTAGCCGCATGGCGTTCGTACTTAAATATGGAACTAACCATTCCAATTTTCGCTGTCTCTTATACACATCTCCGAGCCCACGAGACA
+
CCCCCFCCCCBBGGGGGGGFGGGGHHHGGHHGHHHGHHGHGGGGHHHGGGEGHHHAEHHHHGHHHHHHHGGGGGHHGGGGGGHHHHBFFGGHHGFGFHGHGHGHHHGGHHHHHHGGGGGHHHHHHHHHGHGHFGBGECG/DGHGGGGGGG
@M02034:409:000000000-BFKT7:1:1104:20286:11378 1:N:0:27
AAAGTCGAGGTGCCTAAAGTGGCAACCCAGACTCCTCCTGCTGTTGGTGGTGTAGAGCTTCCTGTAGCCGCATGGCGTTCGTACTTAAATATGGAACTAACCATTCCAATTTTCGCTGTCTCTTATACACATCTCCGAGCCCACGAGACA
+
CCCCCFCCCCABGGGGGGGGGGGHHHHGGHHGHHHHHHHHHHHHHHHEFGEFHHHFGHHHHHHHHHHHHGGGGGHHEEGGGGHHHHHHFHHHHHGHFHGHHHHHHHHHHHHHHHGGGGGGHHHHGHHHGHGHHGHGFDGGGGHGGGC?EB
@M02034:409:000000000-BFKT7:1:1104:9681:11379 1:N:0:27
AAAGTCGAGGTGCCTAAAGTGGCAACCCAGACTGGGACTATGGTTGGTGGTGTAGAGCTTCCTGTAGCCGCATGGCGTTCGTACTTAAATATGGAACTAACCATTCCAATTTTCGCTGTCTCTTATACACATCTCCGAGCCCACGAGACA
+
AAB@ADAABBBBGGGFBFGFGGGHHHHGGDHGH3AGFC23B5BFGGGGGCEGHGGAEGHGDHHHHFGGFGG?FGHGGAFGGGHHHHH@GGHHHH3GGEEFBF3BFBGHGFGHHGFEEGGEBBHH3FDHGH2FHHGFD/BCCAGEC/@DGG
@M02034:409:000000000-BFKT7:1:1104:7189:11383 1:N:0:27
AAAGTCGAGGTGCCTAAAGTGGCAACCCAGACTTATTCGACGGTTGGTGGTGTAGAGCTTCCTGTAGCCGCATGGCGTTCGTACTTAAATATGGAACTAACCATTCCAATTTTCGCTGTCTCTTATACACACTCCGAGCCCACGAGACAG
+
CCCCCFABCCBCGGGGGGGGGGGHHHHGGHHGHHHHHHHHGGGGGGGFFGGGHHHFGHHHHHHHHHHFHGGGGGHHGGGGGGGHHHHGFHHHHHGGFHHHHHGHHHHHFGHHHHEEGDGGHHHHHHHHHHHGGHGG/C?CFHGGC?.DHF
@M02034:409:000000000-BFKT7:1:1104:5516:11398 1:N:0:27
AAAGTCGAGGTGCCTAAAGTGGCAACCCAGACTATGAAGGATGTTGGTGGTGTAGAGCTTCCTGTAGCCGCATGGCGTTCGTACTTAAATATGGAACTAACCATTCCAATTTTCGCTGTCTCTTATACACATCTCCGAGCCCACGAGAC
+
BBBBBFBABDB@GGGGGGGGGGGGHHHGGHHGHHHHHHHHHHHHHHGFGGEGHHHFHHHHHHHHHHHGHGGGGGHFGEGFGGHHHHHHHHHHHHFHFHGHFHFGHHHHGHHHHHGGGGGHHHHHFHHHHHBHHHHHGBGCGGHFGCF/D
@M02034:409:000000000-BFKT7:1:1104:26585:11401 1:N:0:27
AAAGTCGAGGTGCCTAAAGTGGCAACCCAGACTCATCCTTCTGTTGGTGGTGTAGAGCTTCCTGTAGCCGCATGGCGTTCGTACTTAAATATGGAACTAACCATTCCAATTTTCGCTGTCTCTTATACACATCTCCGAGCCCACGAGACA
+
ABCCBFCACCCCGGGGGGGGGGGHHHHGGHHGHHHHHHHHHHHGHHHFGGGGHHHFGHHHHHHHHHHHHGGGGGHHGGGGGGHHHHHHFHHHHHGHGHHHGHHHHHHHHHHHHHGGGGFHHGHHHHHHHHHHHGGGDCGGGGHGGDGDGF
@M02034:409:000000000-BFKT7:1:1104:24285:11405 1:N:0:27
AAAGTCGAGGTGCCTAAAGTGGCAACCCAGACTCCTCCTCCTGTTGGTGGTGTAGAGCTTCCTGTAGCCGCATGGCGTTCGTACTTAAATATGGAACTAACCATTCCAATTTTCGCTGTCTCTTATACACATCTCCGAGCCCACGAG
+
CCCCCFCCDBCCGGGGGGGGGGGHHHHGGHHGHHHHGHHHHHHHHHHGGGGGHHHHHHGHHHHHHHGHHGGGGGHHGGGGGGHHHHHFGHHHHHHHHHHHHHHGHHHGHGHHHGEFGGGHHHHG4G4FGFBC2?BDA<<BDGAEB@D
@M02034:409:000000000-BFKT7:1:1104:23838:11411 1:N:0:27
AAAGTCGAGGTGCCTAAAGTGGCAACCCAGACTGCGTTGGATGTTGGTGGTGTAGAGCTTCCTGTAGCCGCATGGCGTTCGTACTTAAATATGGAACTAACCATTCCAATTTTCGCTGTCTCTTATACACATCTCCGAGCCCACGAGACA
+
CCCCCFCCCCCCGGGFFGGGGGGHHHHGGHHGHF3EA22BBBGGGHHFGGGGHHHHHHHHHHHHHHHHHGGFGGHHGGGGGGGHHHGHHHHHHHHHHHHHHHHHHHFHGHHHHHGGGGGHHHHHHHHHHHHHHHHHGCGGGGHGGCGGG?
@M02034:409:000000000-BFKT7:1:1104:19366:11413 1:N:0:27
AAAGTCGAGGTGCCTAAAGTGGCAACCCAGACTCCGTCTCCGGTTGGTGGTGTAGAGCTTCCTGTAGCCGCATGGCGTTCGTACTTAAATATGGAACTAACCATTCCAATTTTCGCTGTCTCTTATACACATCTCCGAGCCCACGAGACA
+
CCCCCFCCCCCCGGGGGGGGGGGHHHHGGHHGHHHGHHHHHGGGGGGGGGEGHHHGHHHHHHHHHHHHHGGGGGHHGGGGGGHHHHHGGHHHHHGHHHHHHHHHHHGHBGHHHGEGGGGHHHHHHHHHHHHHHHHHG@GCGEHGGGGGGB
@M02034:409:000000000-BFKT7:1:1104:24173:11424 1:N:0:27
AAAGTCGAGGTGCCTAAAGTGGCAACCCAGACTAGGCCTACTGTTGGTGGTGTAGAGCTTCCTGTAGCCGCATGGCGTTCGTACTTAAATATGGAACTAACCATTCCAATTTTCGCTGTCTCTTATACACATCTCCGAGCCCACGAGACA
+
CCCDCFCCCCCCGGGGGGGGGGGHHHHGGHHGHHHBGHHFHHGGHHHEFEGGHFHEGGHHGHHEHFHGHGGEGGHGGFGGGFFHHGHFFHHHHHDDGHHGFGDGHFFFFHHHHHEGGEAGHHHHDHHFHFBGHGHFD<@DFGHGGGGGGH
@M02034:409:000000000-BFKT7:1:1104:2713:11426 1:N:0:27
AAAGTCGAGGTGCCTAAAGTGGCAACCCAGACTATGGAGTCGGTTGGTGGTGTAGAGCTTCCTGTAGCCGCATGGCGTTCGTACTTAAATATGGAACTAACCATTCCAATTTTCGCTGTCTCTTATACACATCTCCGAGCCCACGAGACA
+
BBBABFBBBBAAFGGGGGGGGDEFFDFDGHHGHGHBGHEGGGEGGGGAF?AFGEG5FDGGHGHFGHEFGGE??EHHGEFBEEGEFG@@GGFHHF?3EG3FBGHEHFHDHGGHHHEGGGAFFBGGFFDGHGHHHHHFE/<><FHGGCGGG<
@M02034:409:000000000-BFKT7:1:1104:20410:11437 1:N:0:27
AAAGTCGAGGTGCCTAAAGTGGCAACCCAGACTCCGAATTATGTTGGTGGTGTAGAGCTTCCTGTAGCCGCATGGCGTTCGTACTTAAATATGGAACTAACCATTCCAATTTTCGCTGTCTCTTATACACATCTCCGAGCCCACGAGACA
+
BBCCBFCCCCCCGGGGGGGGGGGHHHHGGHHGHHHGGGGHHHHGGHHGFGEFHHHFGGHHHHHHHHHHHGGGGGHHGGGGGGHHHHHHHHHHHHHHHGHHGHGHHHHGHHHHHHGGGGGHHHHHHHHHHHFHHHHBC<CBDGHGGGCGGF
@M02034:409:000000000-BFKT7:1:1104:28190:11438 1:N:0:27
AAAGTCGAGGTGCCTAAAGTGGCAACCCAGACTAAGCAGACTGTTGGTGGTGTAGAGCTTCCTGTAGCCGCATGGCGTTCGTACTTAAATATGGAACTAACCATTCCAATTTTCGCTGTCTCTTATACACATCTCCGAGCCCACGAGACA
+
AB?ABFAABDBBGGGGGGGFBGFHFHHGGDFFHHHFHHHHGHGGHHAEEDEEHHHG5FGHHHHHHHGGHAG0EAAGFGGGFGHHHHGFFHEHHH3F@FFECHEGFHHH4GGFHHEAE/?BDFHH4GGHF?FGCGFGA//@FGFFC?C/<?
@M02034:409:000000000-BFKT7:1:1104:23170:11440 1:N:0:27
AAAGTCGAGGTGCCTAAAGTGGCAACCCAGACTCAGCCTCCGGTTGGTGGTGTAGAGCTTCCTGTAGCCGCATGGCGTTCGTACTTAAATATGGAACTAACCATTCCAATTTTCGCTGTCTCTTATACACATCTCCGAGCCCACGAGACA
+
A?ABBFAABBABGGGGGGGGGGGHHHGGGGHGHHHFHHHHHGCFGGGGGGEFGHHGHHHHHHHHHHHHHGGGGGHHGEGGGGHHGHHHFHGHHHGHGGGHHHGHGHFFHGGHHHGGGEGHBFHHEHHGHGF2?GDHDCCCCFFGFCCCDE
@M02034:409:000000000-BFKT7:1:1104:19593:11454 1:N:0:27
AAAGTCGAGGTGCCTAAAGTGGCAACCCAGACTAATCAGCATGTTGGTGGTGTAGAGCTTCCTGTAGCCGCATGGCGTTCGTACTTAAATATGGAACTAACCATTCCAATTTTCGCTGTCTCTTATACACATCTCCGAGCCCACGAGAC
+
AABCADABCDBAGGGGGGGGFGGHHHHGGHHGHCGHHBFF5BGFHGHFEGGFHEGFFHHHHHHHHHHGHGGGGGHHGGGGGGHHHHHHFHHHHHHHFHEGFFHHHHFHFGEHHFEEADGGHFFFGHHHDGFGFFHHD?CDGGGE@//AD
@M02034:409:000000000-BFKT7:1:1104:7222:11458 1:N:0:27
AAAGTCGAGGTGCCTAAAGTGGCAACCCAGACTACTAAGCAGGTTGGTGGTGTAGAGCTTCCTGTAGCCGCATGGCGTTCGTACTTAAATATGGAACTAACCATTCCAATTTTCGCTGTCTCTTATACACATCTCCGAGCCCACGAGACA
+
BBBBBFBBDBAAGGGGGGGGGGGHHHHGGHHGHHHHHHHGHGHHHHGEFGGGHHHFHFHHHFHGHHHHHGCEEGHHGFGGGGFHHHGEFHHGHHGHHHHHGHHGHHHGGHHHHHEGGGGEHHHHFFFHHEBHHHFGF@GCFGHGFCCCEG
@M02034:409:000000000-BFKT7:1:1104:23177:11459 1:N:0:27
AAAGTCGAGGTGCCTAAAGTGGCAACCCAGACTCAGCCTCCGGTTGGTGGTGTAGAGCTTCCTGTAGCCGCATGGCGTTCGTACTTAAATATGGAACTAACCATTCCAATTTTCGCTGTCTCTTATACACATCTCCGAGCCCACGAGACA
+
AAAAAFA?DDAAFGGFGGGGGGGGFHHGFHHGHHGHGHHGHEEFEEEEEEEFHFG5FFFHHHHGHHHHHGCGGGHHGBEEGEEGGHGF3B4GGBB3BGHFHHFGGHH44BFGHF/AEE<BDHGGDFBDDF2BBDFGF@CFCFFA<ACAC<
@M02034:409:000000000-BFKT7:1:1104:15577:11465 1:N:0:27
AAAGTCGAGGTGCCTAAAGTGGCAACCCAGACTAATAAGCGGGTTGGTGGTGTAGAGCTTCCTGTAGCCGCATGGCGTTCGTACTTAAATATGGAACTAACCATTCCAATTTTCGCTGTCTCTTATACACATCTCCGAGCCCACGAGACA
+
BBBBBFBBBBABGGGBGGGGGGGHHHHGGHHGHHHHHHHHGGGEFGGGGGFGHHHFGHHHHHHHHHHHHGGGGGHHGEGGGGHHHHHHHHHHHHGHHHGHHHGHHHHHFGHHHGGGGGGGHHHHHHHHGHGHHHFGG@GCGGHGGGGGGF
@M02034:409:000000000-BFKT7:1:1104:13593:11466 1:N:0:27
AAAGTCGAGGTGCCTAAAGTGGCAACCCAGACTAATAATCAGGTTGGTGGTGTAGAGCTTCCTGTAGCCGCATGGCGTTCGTACTTAAATATGGAACTAACCATTCCAATTTTCGCTGTCTCTTATACACATCTCCGAGCCCACGAGACA
+
CBCCAFC@BCCCGGGGGGGGGGGHHGFGGHHGHHHHHHHHHGHHHHGEFGEFHHHDHHHHHHHHHHHHHGGGGGHHGEGGGGHHHHHGHHHHHHFGFHHHGHFGHHGGHHHHHHEGGGGGHHHHGHHHHHHHHHHGGBDGGGHEGGGGGC
@M02034:409:000000000-BFKT7:1:1104:20271:11475 1:N:0:27
AAAGTCGAGGTGCCTAAAGTGGCAACCCAGACTGCGAAGCCTGTTGGTGGTGTAGAGCTTCCTGTAGCCGCATGGCGTTCGTACTTAAATATGGAACTAACCATTCCAATTTTCGCTGTCTCTTATACACATCTCCGAGCCCACGAGACA
+
CCCCCFDCCCBCGGGGGGGGGGGHHHHGGHHGHHHGGGGGHHHHHHHEFGEGHGHAFGHHHHHHHHHHHGGGGGHHGEGGGEHHHHHHGHHHHHGFHHHHHHHHHHGHHHHHHHGGGGGHHHHHHHHHGHHHHHHHECGCGGHGGGGGGG
@M02034:409:000000000-BFKT7:1:1104:11943:11477 1:N:0:27
AAAGTCGAGGTGCCTAAAGTGGCAACCCAGACTCATAAGAATGTTGGTGGTGTAGAGCTTCCTGTAGCCGCATGGCGTTCGTACTTAAATATGGAACTAACCATTCCAATTTTCGCTGTCTCTTATACACATCTCCGAGCCCACGAGACA
+
CCCCBFCCCCBCGGGGGGGGGGGHHHHGGHHGHHHHHGHHHHHFGHHEFGEGHHGDGHHHHHHHHHHHHGGEGGHHGEEGGFHHHHHGHHHHHHFHHHHHHHHHHHHHFGHHHHGGGGEHFGHHFGBHHHGFHHGHGCFGGGHGGGGGD?
@M02034:409:000000000-BFKT7:1:1104:22307:11477 1:N:0:27
AAAGTCGAGGTGCCTAAAGTGGCAACCCAGACTCATAAGCAGGTTGGTGGTGTAGAGCTTCCTGTAGCCGCATGGCGTTCGTACTTAAATATGGAACTAACCATTCCAATTTTCGCTGTCTCTTATACACATCTCCGAGCCCACGAGACA
+
CCCCCFCCCCABGGGGGGGGGGGHHHHGGGHGHHHHHHHHHHGHHGGAFGEFHHHFHHHHHHHHHHHHHGGGGGHHGGGGGGHHHHHHHHGHHHFHHHHHHHHHHHGHHHHHHHGGGGGHHHHHHHHHHHHHHHHGF/@DGGHGGGGGGG
@M02034:409:000000000-BFKT7:1:1104:28096:11478 1:N:0:27
AAAGTCGAGGTGCCTAAAGTGGCAACCCAGACTGAGCGTGGGGTTGGTGGTGTAGAGCTTCCTGTAGCCGCATGGCGTTCGTACTTAAATATGGAACTAACCATTCCAATTTTCGCTGTCTCTTATACACATCTCCGAGCCCACGAGACA
+
CCCCCFCBBCCBGGGGGGGGGGGHGHHGGHHGHHHHHGGGGGCEEGGGGGEFGHHGHHHHHHHGHHHHHGEGGGHHGGGGGGGHHHHHHHHHHHFFFHHHHHHHHHGHHHHHHHGGGGGHHHHHHHHHG2FHHGDGGCGCGFHGGGGGGE
@M02034:409:000000000-BFKT7:1:1104:23295:11483 1:N:0:27
AAAGTCGAGGTGCCTAAAGTGGCAACCCAGACTCATCCGCCTGTTGGTGGTGTAGAGCTTCCTGTAGCCGCATGGCGTTCGTACTTAAATATGGAACTAACCATTCCAATTTTCGCTGTCTCTTATACACATCTCCGAGCCCACGAGACA
+
BAABBFABBBAAGGGG4GGGGGGGHHHGGHHGHGHHHFFFFFGGHHEEGGEFHHHHHHHHHHHHHHHHHGGGGGHHGGGGGGGHHHGH3GGFHHBFHHHHHHHHHHGGFGHHHHGGGEGGHHHHHHGGGHHHHHHFD/B?CFEF<@DED?
@M02034:409:000000000-BFKT7:1:1104:23551:11489 1:N:0:27
AAAGTCGAGGTGCCTAAAGTGGCAACCCAGACTCGTACGCGTGTTGGTGGTGTAGAGCTTCCTGTAGCCGCATGGCGTTCGTACTTAAATATGGAACTAACCATTCCAATTTTCGCTGTCTCTTATACACATCTCCGAGCCCACGAGACA
+
CCCCCFCCCCABGGGGGGGGGGGHHHHGGHHGHHGHGHGGGGGGHHHEGGGGHHHDGHHHHHHHHHHHHGGGGGHHGEGGGGHHHHHGGHHHHFGHHHHHHHHHHHHGHHHHHGEGGGGGHGHHHHHHHHEHHHHHE/AFGGHGGGGGGE
@M02034:409:000000000-BFKT7:1:1104:14832:11492 1:N:0:27
AAAGTCGAGGTGCCTAAAGTGGCAACCCAGACTTATAAGCAGGTTGGTGGTGTAGAGCTTCCTGTAGCCGCATGGCGTTCGTACTTAAATATGGAACTAACCATTCCAATTTTCGCTGTTCTTATACACATCTCGAGCCCACGAGACTAG
+
CCCCCFCCCCCCGGGGGGGGGGGHHHHGGHHGHHHHHHHHHHHHHHGEFGGGGHHFGFHHHHHHHHHFGGFEGGHGGEGGGFHHHHFHHHHHHGDFHHHHGHHGHHHHHHHHHHGGGGGHHHHFHHGHHHHHHHHHGDGGHGGGGGGGHH
@M02034:409:000000000-BFKT7:1:1104:12248:11498 1:N:0:27
AAAGTCGAGGTGCCTAAAGTGGCAACCCAGACTAAGAATAAGGTTGGTGGTGTAGAGCTTCCTGTAGCCGCATGGCGTTCGTACTTAAATATGGAACTAACCATTCCAATTTTCGCTGTCTCTTATACACATCTCCGAGCCCACGAGACA
+
CCDDCFCCCDCCGGGGGGGGGGGHHHHGGHHGHHHHHHHHHHHHHHGGFGEFHHHGGHHHHHHHHHHHHGGGGGHHGGGGGGHHHHHHHHHHHHGHHHHHHHGHHHHHHHHHHHFFGGGHHHHHHHHGHHHHHHHHGBDCGGHGGGGGGF
@M02034:409:000000000-BFKT7:1:1104:4382:11510 1:N:0:27
AAAGTCGAGGTGCCTAAAGTGGCAACCCAGACTCGTGGTAATGTTGGTGGTGTAGAGCTTCCTGTAGCCGCATGGCGTTCGTACTTAAATATGGAACTAACCATTCCAATTTTCGCTGTCTCTTATACACATCTCCGAGCCCACGAGAC
+
>AAAAF?A?D2AGGGGGGGFFGEG4GFEFHHGHFFGHGGHFHGHGHFEFFABGGHHHHHHHGHHHHHHHFEGAEHFGGGAEEHHGHBDGHEHHB33BFB@3B3FHH4E4BGHHHGGGGEFHHGFFG4F?FDHC??FD/C/B?GEGCGDG
@M02034:409:000000000-BFKT7:1:1104:20656:11510 1:N:0:27
AAAGTCGAGGTGCCTAAAGTGGCAACCCAGACTAATCGTGCTGTTGGTGGTGTAGAGCTTCCTGTAGCCGCATGGCGTTCGTACTTAAATATGGAACTAACCATTCCAATTTTCGCTGTCTCTTATACACATCTCCGAGCCCACGAGACA
+
CCCCCFCCCCABGGGGGGGGGGGHHHHGGHHGHHHHHGHHGGHHHHGGFGFFHGHGGHHHHHHHHHHHHGGGGGHHGGGGGGGHHHHHHHHHHHGFFHHGHHHHHHGHHHHHHGGGGGGHHHHHHHHHHHGHGHHHG@GGGGHGGGGGGG
@M02034:409:000000000-BFKT7:1:1104:20103:11511 1:N:0:27
AAAGTCGAGGTGCCTAAAGTGGCAACCCAGACTCTGTCGCAGGTTGGTGGTGTAGAGCTTCCTGTAGCCGCATGGCGTTCGTACTTAAATATGGAACTAACCATTCCAATTTTCGCTGTCTCTTATACACATCTCCGAGCCCACGAGACA
+
BBBBBFABBBBBGGGGGGGGGGGHHHHGGGHGHHHHHHGDGGGGGHGEGGGFGHHBGHHHGHHGHGGFHGGEEGFFGEGGGGFEGHHHFHBGGEEEGHHHGF3FGHGDDFHHHF@FGEEGGHHHFGFGHHGCCFHFG/BCDGGGGCGGGG
@M02034:409:000000000-BFKT7:1:1104:18044:11513 1:N:0:27
AAAGTCGAGGTGCCTAAAGTGGCAATCCAGACTACGCCTCCTGTTGGTGGTGTAGAGCTTCCTGTAGCCGCATGGCGTTCGTACTTAAATATGGAACTAACCATTCCAATTTTCGCTGTCTCTTATACACATCTCCGAGCCCACGAGACA
+
CCBBBFBABCBAGGGGGGGGGGGGHHHHHHGGHGHGGGHGHHHHHHHEFGEGHHHFHFFFGHHHHHHHHGGGGGHGFEFGGGHHHGGGHHHHHH3FGHFFGGFHBFEDHHHHHFFEFGEGHHGGFHFHHHFFFHGHG/<@DEHGCCCGGB
@M02034:409:000000000-BFKT7:1:1104:29190:11518 1:N:0:27
AAAGTCGAGGTGCCTAAAGTGGCAACCCAGACTCAGAATAATGTTGGTGGTGTAGAGCTTCCTGTAGCCGCATGGCGTTCGTACTTAAATATGGAACTAACCATTCCAATTTTCGCTGTCTCTTATACACATCTCCGAGCCCACGAGACA
+
A3ABAFAADBAAGGGGGGGGFDDGEGF2CGGA3EGHHFGGHFGGGAFEFGEFGFH55GHHHHHFGHHHHGEEEEHFEEEFFF?GFHH3FGGEFF3FFHHHHGF3GHHHBFFHGG/EEEEGFFGHGG?FGFGFGHHGGCGGGEHGGCG?EF
@M02034:409:000000000-BFKT7:1:1104:20117:11523 1:N:0:27
AAAGTCGAGGTGCCTAAAGTGGCAACCCAGACTCTGTCGCAGGTTGGTGGTGTAGAGCTTCCTGTAGCCGCATGGCGTTCGTACTTAAATATGGAACTAACCATTCCAATTTTCGCTGTCTCTTATACACATCTCCGAGCCCACGAGACA
+
AAAAAFBBBBABGGGGGGGFFGGHHHHGGHHGHHHHHHGHGGGFGHGEFGFEFHHGHHHHGHHHHHHHHGGGGGHHGEGGGFHHHHGHHHHGHHFGGHFFHHFHHHHHHHHHHFEEFGGGHFHHHFHHEHFHFFGGE/DFGGHGGGGGGH
@M02034:409:000000000-BFKT7:1:1104:12702:11527 1:N:0:27
AAAGTCGAGGTGCCTAAAGTGGCAACCCAGACTAGTGGTCCGGTTGGTGGTGTAGAGCTTCCTGTAGCCGCATGGCGTTCGTACTTAAATATGGAACTAACCATTCCAATTTTCGCTGCTCTTATACACATCTCCGAGCCCACGAGACAG
+
CCCDBFCCDCCCGGGGGGGGGGGHHHHGGHHGHHFHHHHGHGGGGGGAC1EEFFGAFGFHFHHGHHHFFEEEGGHFEEFEEEGHHHHGFHHGHH33GHHHB03BGBGEFGGHHBEFFCGHHHHDHFDGGFFHGHHGCFCFFHGGGFFGGG
@M02034:409:000000000-BFKT7:1:1104:27162:11536 1:N:0:27
AAAGTCGAGGTGCCTAAAGTGGCAACCCAGACTCCGACTCCGG
+
AAAAAD>>ADAABCG5F4BGFFAGFHHAF222FH32AAEAG2E
@M02034:409:000000000-BFKT7:1:1104:8887:11543 1:N:0:27
AAAGTCGAGGTGCCTAAAGTGGCAACCCAGACTGAGCGTGCTGTTGGTGGTGTAGAGCTTCCTGTAGCCGCATGGCGTTCGTACTTAAATATGGAACTAACCATTCCAATTTTCGCTGTCTCTTATACACATCTCCGAGCCCACGAGACA
+
CCCCCFCCCCACGGGGGGGGGGGHHHHGGHHGH3GB3EE2AFGHHHHGGGEFHHHGHHHHHHHHHHHHHGGGGGHHGGGGGGHHHHHHHHHHHHFFHHHHHHHHHHGHHHHHHHGGGGGGHHHHHHHHGHFHHHHHGFGGGGHGGGGGGF
@M02034:409:000000000-BFKT7:1:1104:5643:11548 1:N:0:27
AAAGTCGAGGTGCCTAAAGTGGCAACCCAGACTCCGGCGACGGTTGGTGGTGTAGAGCTTCCTGTAGCCGCATGGCGTTCGT
+
CCCCCFCCCCAAGGGGGGGGGGGHHEHGGHHGHHH2EEA0EEGGGG0??1E1?3G33BFCBGFDFGHFF1E/?E?0>?>F/?
@M02034:409:000000000-BFKT7:1:1104:15807:11550 1:N:0:27
AAAGTCGAGGTGCCTAAAGTGGCAACCCAGACTACTAATAATGTTGGTGGTGTAGAGCTTCCTGTAGCCGCATGGCGTTCGTACTTAAATATGGAACTAACCATTCCAATTTTCGCTGTCTCTTATACACATCTCCGAGCCCACGAGACA
+
CCCCBFCBCCACGGGGGGGGGGGHHHHGGHHGHBFGFHHHHHHHHHHFGGGEGHHAGHHHHHHHHHHHHGGGGGHGGFGGGGHHHHHHGHHHHHBGFHHHHHFGHHFFHHHHHHEFGGFHFHHHEHFHHHHFGGHFG<CFGGHGGGCDF=
@M02034:409:000000000-BFKT7:1:1104:22224:11565 1:N:0:27
AAAGACGAGGTGCCTAAAGTGGCAACCCAGACTGAGTCTATTGTTGGTGGTGTAGAGCTTCCTGTAGCCGCATGGCGTTCGTACTTAAATATGGAACTAACCATTCCAATTTTCGCTGTCTCTTATACACATCTCCGAGCCCAC
+
A?AA@FADDDA1FGG1F1AEFDFHHEHGGHCGHHBGD1FGHH12DFGEEEE/ADGHFHGBDGGDFDGGGGGECGEHGGGG/E0BGGFEFGHHFBDFEHB1BG1FFHFF2F1FGFEEEG?<22FF1F>B2<1<CG1BE/</>C/?
@M02034:409:000000000-BFKT7:1:1104:10792:11571 1:N:0:27
AAAGTCGAGGTGCCTAAAGTGGCAACCCAGACTAATAATAATGTTGGTGGTGTAGAGCTTCCTGTAGCCGCATGGCGTTCGTACTTAAATATGGAACTAACCATTCCAATTTTCGCTGTCTCTTATACACATCTCCGAGCCCACGAGACA
+
CCCCCFBCCCBCGGGGGGGGGGGHHHHGGHHGHHHHHHHHHHHHHHHGFGGFGHHFGHHHHHHHGHHHHGGGGGHFGEGGGGHHHHHHHHHHHGEFHHHHHHGHHHHHHHHHHHFFGGFHHHHHHHHHHHGHHHHHGCGGGGHGGGGDGF
@M02034:409:000000000-BFKT7:1:1104:24627:11572 1:N:0:27
AAAGTCGAGGTGCCTAAAGTGGCAACCCAGACTAAGAAGAATGTTGGTGGTGTAGAGCTTCCTGTAGCCGCATGGCGTTCGTACTTAAATATGGAACTAACCATTCCAATTTTCGCTGTCTCTTATACACATCTCCGAGCCCACGAGACA
+
CCCCCFCCCCCCGGGGGGGGGGGHHHHGGHHGHHHHHHHGHHHHHHGGGGGGHHHGHHHHHHHHHHHHHGGGGGHHGGGGGGHHHHHHHHHHHGEGHHHHHHHHHHGHHHHHHHGGGGGHHHHHHHHHHHFHHGFFFCGGGGHGGGGGGF
@M02034:409:000000000-BFKT7:1:1104:16104:11576 1:N:0:27
AAAGTCGAGGTGCCTAAAGTGGCAACCCAGACTAATCCGCCGGTTGGTGGTGTAGAGCTTCCTGTAGCCGCATGGCGTTCGTACTTAAATATGGAACTAACCATTCCAATTTTCGCTGTCTCTTATACACATCTCCGAGCCCACGAGACA
+
ABBBAFBABB>AGGGGGGGFFFGHHHHGGHHDHHHHHHGGGGGEEEEFFGEGGFGGHFHHHGHHHHGFFEFFGGHHGGFGGGHHHHGHHGHHHHEDCCFFHHGHHHGHHHHHHF@DDGGFHGHHGHHHHHFHHHBHE/DFGAGGFGGDGG
@M02034:409:000000000-BFKT7:1:1104:16777:11578 1:N:0:27
AAAGTCGAGGTGCCTAAAGTGGCAACCCAGACTAATCCGACGGTTGGTGGTGTAGAGCTTCCTGTAGCCGCATGGCGTTCGTACTTAAATATGGAACTAACCATTCCAATTTTCGCTGTCTCTTATACACATCTCCGAGCCCACGAGACA
+
CCCCCFCCCCBAGGGGGGGGGGGHHHHGGHHGHHHHHHGGGGGGGGGEFGEGHHHFGHHHHHHHHGHGHGGGGGHGFEFGGGHHHHHGHHHHHHFFFHHGHHHHHHGHHHHHHHDGGGGHHHHHHHHHGHGHHHHGECGFGGHGGGGGGG
@M02034:409:000000000-BFKT7:1:1104:5410:11581 1:N:0:27
AAAGTCGAGGTGCCTAAAGTGGCAACCCAGACTACGCCTAATGTTGGTGGTGTAGAGCTTCCTGTAGCCGCATGGCGTTCGTACTTAAATATGGAACTAACCATTCCAATTTTCGCTGTCTCTTATACACATCTCCGAGCCCACGAGACA
+
BBBBBFBBBBBBGGGFGGGGGGGHHHHGGHHGHHHGGGHGGHHHHHHEFGGGHHHAFHHHHHHHHHHHHGGGGGHHGEGGGGGHHHHHHHHHHHFGHHGHGHFGHGHGHHHHHHGGGGGHHHHHGHHHHHHHHHHFE<>@BFHGGGGGG?
@M02034:409:000000000-BFKT7:1:1104:7006:11585 1:N:0:27
AAAGTCGAGGTGCCTAAAGTGGCAACCCAGACTCCGAATTGTGTTGGTGGTGTAGAGCTTCCTGTAGCCGCATGGCGTTCGTACTTAAATATGGAACTAACCATTCCAATTTTCGCTGTCTCTTATACACATCTCCGAGCCCACGAGACA
+
BBBBBFBBBBABGGGGGGGGGGGHHHHGGHHGHHHGGGFHHHHHHHHFFGFFGHHBFHHHHHHHHHHHHGGGGGHHGFGGGGHHGHGGHHHHHHEGHHGHHHFGHHHHGHHHHGEGGGGHHHHHFHHHGFFHHHHFF<BDGGHGGGG/AF
@M02034:409:000000000-BFKT7:1:1104:15203:11597 1:N:0:27
AAAGTCGAGGTGCCTAAAGTGGCAACCCAGACTACTCGGGAGGTTGGTGGTGTAGAGCTTCCTGTAGCCGCATGGCGTTCGTACTTAAATATGGAACTAACCATTCCAATTTTCGCTGTCTCTTATACACATCTCCGAGCCCACGAGACA
+
CCCCCFCCCCCCGGGGGGGGGGGHHHHGGHHGHHHHHGGGGGGGHHGFFGGGHHHFGHHHHHHHHHHHHGGGGGHHGGGGGFHHHHHHHHHHHHGHHHGHHHGHHHHHHHHHHHEFGGGFHHHHBHHGHHGHHHHHFCFCGGHGGGGGGF
@M02034:409:000000000-BFKT7:1:1104:15100:11606 1:N:0:27
AAAGTCGAGGTGCCTAAAGTGGCAACCCAGACTGTGGGTAGGGTTGGTGGTGTAGAGCTTCCTGTAGCCGCATGGCGTTCGTACTTAAATATGGAACTAACCATTCCAATTTTCGCTGTCTCTTATACACATCTCCGAGCCCACGAGACA
+
CCCCCFC@BCCCGGGGGGGFFGGHHHHGGHHGHHHHHGEHGGGFGGGEFGEFHHHGHHHHHHHHHHHHHGGGGGHHGEGGGGHHHHHHHHGHHHGGFHHHHHGHHHGGHHHHHHGGGGGHHHHHGHHHHHHHHHHGEBGGGGHGGGGGGB
@M02034:409:000000000-BFKT7:1:1104:11067:11607 1:N:0:27
AAAGTCGAGGTGCCTAAAGTGGCAACCCAGACTTGTCATGATGTTGGTGGTGTAGAGCTTCCTGTAGCCGCATGGCGTTCGTACTTAAATATGGAACTAACCATTCCAATTTTCGCTGTCTCTTATACACATCTCCGAGCCCACGAGACA
+
BBBBBFBBBBAAGGGGGGGGGGGHHHHGGHHGHHHHHHHHHHHHHHHGGGGGHHHDEFHHGHHHHGHHHGGGGGHHGGGGGGHHHHHFHHHHHHGFHFHHGHHGHHHGHHHHHHEFGGGHHHHHHHHGHHHGHHHFFBDGGGHGGGGGGG
@M02034:409:000000000-BFKT7:1:1104:3481:11610 1:N:0:27
AAAGTCGAGGTGCCTAAAGTGGCAACCCAGACTGATCCGGGTGTTGGTGGTGTAGAGCTTCCTGTAGCCGCATGGCGTTCGTACTTAAATATGGAACTAACCATTCCAATTTTCGCTGTCTCTTATACACATCTCCGAGCCCACGAGACA
+
ABABBFBBBBABGGGGGGGFGGFGHEHGFGGGHHHHHHGGGGEGGHGEFGEFGHG5GGFHHHHHHHHHHGGEEEHHGEGFFEFHHHFBGGGHHH?BEGGFGHFGHHHFHHGHHGEGGGDGHFGH?FFGGHGFHHGGG@//AFHGGCCCD>
@M02034:409:000000000-BFKT7:1:1104:17943:11617 1:N:0:27
AAAGTCGAGGTGCCTAAAGTGGCAACCCAGACTACGAAGAATGTTGGTGGTGTAGAGCTTCCTGTAGCCGCATGGCGTTCGTACTTAAATATGGAACTAACCATTCCAATTTTCGCTGTCTCTTATACACATCTCCGAGCCCACGAGAC
+
A@BBAFA@DAABFGGGGGGFFFFGFHHG222FHGHGFEGE3A5FGHHGEEEFGHHGHHHHHHHHHHFFHGG>EFGHGGGGGGEGHHHH3FGGFFGBGGEGFHHHHHGHHHGGFBEEFEEFHHHGHHHHDGFFHGHGD//<CCAF/@/?C
@M02034:409:000000000-BFKT7:1:1104:12601:11618 1:N:0:27
AAAGTCGAGGTGCCTAAAGTGGCAACCCAGACTCATAAGCCTGTTGGTGGTGTAGAGCTTCCTGTAGCCGCATGGCGTTCGTACTTAAATATGGAACTAACCATTCCAATTTTCGCTGTCTCTTATACACATCTCCGAGCCCACGAGAC
+
BBBBBFBBBBABGGGGGGGGGGGHHHHGGHHGHHHGHHGFHHHHHHHGGGEFHHHGGHHHHHHGHHHGHGGGGGHHGEFGGGHHHHHHHHHHHHBGHHEGHHHHHHGFHHHHHHFGGGEHHHHFFHFFGHHHHHHGG<CGGGHGCGGGG
@M02034:409:000000000-BFKT7:1:1104:4982:11630 1:N:0:27
AAAGTCGAGGTGCCTAAAGTGGCAACCCAGACTAATAGTCTTGTTGGTGGTGTAGAGCTTCCTGTAGCCGCATGGCGTTCGTACTTAAATATGGAACTAACCATTCCAATTTTCGCTGTCTCTTATACACATCTCCGAGCCCACGAGACA
+
BBBBBDABBBABGGGGGFFGGFGGHHGGGHHGHHHHHHFHGGHHHHHEFFAFGHGAGGHHHHHHHHDHHGGEEEHGFEEEGEGHHHHFHHGHHGBFFHGHFHHFGHGEGHHHHFGGGGGHHHGFDGHHGFHHFFHBC/CCGGHGGGGGG<
@M02034:409:000000000-BFKT7:1:1104:6590:11630 1:N:0:27
AAAGTCGAGGTGCCTAAAGTGGCAACCCAGACTGAGT
+
BBBBBFBBBBABGFGGGGGFGFFHHHHGGHDAGH335
@M02034:409:000000000-BFKT7:1:1104:3621:11632 1:N:0:27
AAAGTCGAGGTGCCTAAAGTGGCAACCCAGACTTGTGGTTTGGTTGGTGGTGTAGAGCTTCCTGTAGCCGCATGGCGTTCGTACTTAAATATGGAACTAACCATTCCAATTTTCGCTGTCTCTTATACACATCTCCGAGCCCACGAGACA
+
B@ABBFBBBBBAGGGBAAFBFGEFGHGGGFHFGFHHHGGFGAFGGGCFGCEFHBGGFHHHHHGGFFHBFEGGEGFEEEEEEEFHHHHHFHHHHH33GGHHGHFGHHFFHHHHHHGGGGGHHGFHGHGGHHHHHHFDD/D<DFHFGCGGGF
@M02034:409:000000000-BFKT7:1:1104:14109:11633 1:N:0:27
AAAGTCGAGGTGCCTAAAGTGGCAACCCAGACTACGCCGCTGGTTGGTGGTGTAGAGCTTCCTGTAGCCGCATGGCGTTCGTACTTAAATATGGAACTAACCATTCCAATTTTCGCTGTCTCTTATACACATCTCCGAGCCCACGAGACA
+
ABAAADAADBAAFGGGGGGGGB2CFHH?2AEFHFHAAEE?E?EGGDEEFAAAGHG5FHHHHFHFHGEFGGGGGGHHGEGGEEFA?GGGHHFHGFB3FGDBGHFGFHHGFGHHHHCGGGEDFHHHHHFFFHBGBDGHE/<CDGHG@@CGGE
@M02034:409:000000000-BFKT7:1:1104:17948:11634 1:N:0:27
AAAGTCGAGGTGCCTAAAGTGGCAACCCAGACTACGAAGAATGTTGGTGGTGTAGAGCTTCCTGTAGCCGCATGGCGTTCGTACTTAAATATGGAACTAACCATTCCAATTTTCGCTGTCTCTTATACACATCTCCGAGCCCACGAGAC
+
BBBBBFBBBBBBGGGGGGGGGGGHHHHGGHGGHHHGEFFEHHHHHHHEFCEFHHGDGGHGGFHHHHHHHGGGGGHHGEEGFEGHHHHHHHHHHHEGGHHHHFHGHHFFHHHHHHEGGGGHHHHHFHHGFFGHHHHHGCGCGGFGGGGGG
@M02034:409:000000000-BFKT7:1:1104:16223:11639 1:N:0:27
AAAGTCGAGGTGCCTAAAGTGGCAACCCAGACTATGAATAAGGTTGGTGGTGTAGAGCTTCCTGTAGCCGCATGGCGTTCGTACTTAAATATGGAACTAACCATTCCAATTTTCGCTGTCTCTTATACACATCTCCGAGCCCACGAGACA
+
CCCCCFCCCCABGGGGGGGGGGGHHHHGGHHGHHHHHHHHHHHHHHGGGGEFGHHFGHHHHHHHHHHHHGGGGGHHGGGGGGHHHHHHHHHHHHHGGHHHHHHHHHGHHHHHHHGGGGGHHHHHHHGHGHFHHHGHGCGFGGHGGGGGGH
@M02034:409:000000000-BFKT7:1:1104:3186:11641 1:N:0:27
AAAGTCGAGGTGCCTAAAGTGGCAACCCAGACTAATACGAATGTTGGTGGTGTAGAGCTTCCTGTAGCCGCA
+
AA?1>D11>>>AGFFB1GFBFBFCGHHGGCCAGH1FF1FAFF1FGD/AA?EEFB1A1D1BFG1EFE22G/AE
@M02034:409:000000000-BFKT7:1:1104:18766:11649 1:N:0:27
AAAGTCGAGGTGCCTAAAGTGGCAACCCAGACTATTGAGAGGGTTGGTGGTGTAGAGCTTCCTGTAGCCGCATGGCGTTCGTACTTAAATATGGAACTAACCATTCCAATTTTCGCTGTCTCTTATACACATCTCCGAGCCCACGAGACA
+
CCCCCFCCCCBCGGGGGGGGGGGHHHHGGHHGH3FHBH3F3EGGHGGEFGFGHHHGHHHHHHHHHHHHHGGGGGHHGGGGGGHHHHHHHHHHHHFGHHHGHHHGHHHHHHHHHGEGGGGHHHHHHHHHGHHHHGGGGCGGGGHGGFGGGC
@M02034:409:000000000-BFKT7:1:1104:22243:11656 1:N:0:27
AAAGTCGAGGTGCCTAAAGTGGCAACCCAGACTAATAATAAGGTTGGTGGTGTAGAGCTTCCTGTAGCCGCATGGCGTTCGTACTTAAATATGGAACTAACCATTCCAATTTTCGCTGTCTCTTATACACATCTCCGAGCCCACGAGACA
+
CBCCCFCCCCAAGGGGGGGFGGGHHHHGGHHGHHHHHHHHHHHHGHGGGGEFHHHEFHHHHHHHHHGHHGGGGGHHGFGGGGHHHHHHHHHGHHFGHHHFHHHHHHGHFHHHHHEGGGGFHHHHHHHHHHHHHHHGGFGGGGHGGGGGGF
@M02034:409:000000000-BFKT7:1:1104:17320:11667 1:N:0:27
AAAGTCGAGGTGCCTAAAGTGGCAACCCAGACTTCGCCGCCTGTTGGTGGTGTAGAGCTTCCTGTAGCCGCATGGCGTTCGTACTTAAATATGGAACTAACCATTCCAATTTTCGCTGTCTCTTATACACATCTCCGAGCCCACGAGACA
+
CCCDCFCCCDCCGGGGGGGGGGGHHHHGGHHGHHHGDGCEGGFGHDGEFEGGGGGAF5GGFHHHHFGFGGGEFGHAFEEFGEGFHHH@FHHHHHBGHHHHHHFGHHGGHGHHHHEFFDEHHHHHHHGGFHHHHHHHGGGGGGHGGGG?DC
@M02034:409:000000000-BFKT7:1:1104:5512:11683 1:N:0:27
AAAGTCGAGGTGCCTAAAGTGGCAACCCAGACTGTT
+
DCDDDFDCDDCDGGGGGGGGGGGHHHHGGHHFH335
@M02034:409:000000000-BFKT7:1:1104:18387:11684 1:N:0:27
AAAGTCGAGGTGCCTAAAGTGGCAACCCAGACTACGGATGCTGTTGGTGGTGTAGAGCTTCCTGTAGCCGCATGGCGTTCGTACTTAAATATGGAACTAACCATTCCAATTTTCGCTGTCTCTTATACACATCTCCGAGCCCACGAGAC
+
CDCCCFDDDDCCGGGGGGGFGGGHHHHGGHHGHHHGGGGGHHHHHHHFFFBFGFGDGHHGHHHHHGHHHGGGGGHHGEGGGGHHHHHHHHHHHHGHHHHGHHHHHHHHGHHHHHGGGGGGHGHHEHGHHHGHFHFHGCGCGGHGGCCFG
@M02034:409:000000000-BFKT7:1:1104:6028:11685 1:N:0:27
AAAGTCGAGGTGCCTAAAGTGGCAACCCAGACTTATCAGCATGTTGGTGGTGTAGAGCTTCCTGTAGCCGCATGGCGTTCGTACTTAAATATGGAACTAACCATTCCAATTTTCGCTGTCTCTTATACACATCTCCGAGCCCACGAGACA
+
BBCCBFBCCCABGGGGGGGGGGGHHHHGGHHGHHHHHHHHHHHHHHHEFFEGHHHEGHHHHHHHHHHHHGGGGGHHGGGGGGHHHHHGHHHHHGGHFHHHGHHHHHHHHHHHHH@EGGFHHHHHGHFGHHFHHHHGFCGGGGHGGGGGGG
@M02034:409:000000000-BFKT7:1:1104:10495:11685 1:N:0:27
AAAGTCGAGGTGCCTAAAGTGGCAACCCAGACTCAGCCGCCTGTTGGTGGTGTAGAGCTTCCTGTAGCCGCATGGCGTTCGTACTTAAATATGGAACTAACCATTCCAATTTTCGCTGTCTCTTATACACATCTCCGAGCCCACGAGACA
+
BCCCCFCCCCABGGGGGGGGGGGHFHHGGHHGHHHHHHGGGGHGHHHAFEEFGHHGHHHHGHHGHHHHGGGGGGHHGFGGGGHHHHFGHGHHHHFGFHHHHHFHHHEFHGHHHHGGGGFHHHHHGHHFGHFHHHHGG/@?FEHGGGGGGE
@M02034:409:000000000-BFKT7:1:1104:17329:11685 1:N:0:27
AAAGTCGAGGTGCCTAAAGTGGCAACCCAGACTAATAAGAAGGTTGGTGGTGTAGAGCTTCCTGTAGCCGCATGGCGTTCGTACTTAAATATGGAACTAACCATTCCAATTTTCGCTGTCTCTTATACACATCTCCGAGCCCACGAGACA
+
CCCCCFCBCCABGGGGGGGGGGGHHHHGGHHGHHHHHHHFFHGBFHGEFGEGHHHGHHHHHHHHHHHHHGGGGGHHGGGGGGHHHHHGHHHHHHGHFHGGHHHHHHGHFHHHHHGGGGGHHHHHGHHHGHHHGHFHG>CFGGHGGFGGGG
@M02034:409:000000000-BFKT7:1:1104:29100:11687 1:N:0:27
AAAGTCGAGGTGCCTAAAGTGGCAACCCAGACTGGGTGTCATGTTGGTGGTGTAGAGCTTCCTGTAGCCGCATGGCGTTCGTACTTAAATATGGAACTAACCATTCCAATTTTCGCTGTCTCTTATACACATCTCCGAGCCCACGAGACA
+
AACCBFCCCCBBGGGGGGGGGGGHHHHGGHHGHHHHHGGHHHHHHHHEFGFGHHHFHHHHHHHHGHHHHGGGGGHHGEGGGGHHHHHHHHHHHHGGHHHHHHHHHHHHHGHHHHGGGGGHHFHHHHHHHHHHHHFHGCGCGGHGGGGGGG
@M02034:409:000000000-BFKT7:1:1104:11039:11687 1:N:0:27
AAAGTCGAGGTGCCTAAAGTGGCAACCCAGACTCAGCAGAAGGTTGGTGGTGTAGAGCTTCCTGTAGCCGCATGGCGTTCGTACTTAAATATGGAACTAACCATTCCAATTTTCGCTGTCTCTTATACACATCTCCGAGCCCACGAGACA
+
BBBBBFBBBBAAGGGGGGGGGGGGHHHGGHHGHHHHHHHFHHHHGHFEGFGFHHHGHHHHHFHHHHHHHGGEGGHHGEGGGGHHHHHHHHHFHHFGHHHHHHGHHHHHHHHHHHGGGDEHHHHHGHHHHHHHHHGGF?CGGGHGGGGGGF
@M02034:409:000000000-BFKT7:1:1104:25945:11687 1:N:0:27
AAAGTCGAGGTGCCTAAAGTGGCAACCCAGACTCAGGAGAGGGTTGGTGGTGTAGAGCTTCCTGTAGCCGCATGGCGTTCGTACTTAAATATGGAACTAACCATTCCAATTTTCGCTGTCTCTTATACACATCTCCGAGCCCACGAGACA
+
BABBBFBBBBBBGGGFGGGGGGGHHHHGGFHGHHHHGHGHGGGGFFGGFGEEHHHHHHHHHHHHHHHHHGGGGGHHGFGGGGBGHHHHHHHHHHFGFHFGGHHHHHHHHHHHGHGGGGGGHHHHHHHHFHHHGGHHGF/@@FHGGGGGGF
@M02034:409:000000000-BFKT7:1:1104:25964:11691 1:N:0:27
AAAGTCGAGGTGCCTAAAGTGGCAACCCAGACTGAGGGGAGGGTTG
+
BCCCCFBCCCCCGGGFGGGGGGGHHHHGGHHGH333B222A2EG1A
@M02034:409:000000000-BFKT7:1:1104:18351:11692 1:N:0:27
AAAGTCGAGGTGCCTAAAGTGGCAACCCAGACTAATAATAATGTTGGTGGTGTAGAGCTTCCTGTAGCCGCATGGCGTTCGTACTTAAATATGGAACTAACCATTCCAATTTTCGCTGTCTCTTATACACATCTCCGAGCCCACGAGACA
+
BBAABFCCCBABGGGGGGGGGGGGHHHGGHHEHHHHHHHHHHHHHHHGGGEFHHHDGHHHHHHGHGHHHGEGGGHHGGGGGGHGHHHHHHHHHHFGHHHHHHHHHHGHHHHHHHGGGGGHHHHHFHHHGHHHFHHHG/DFCGHGGFGGGF
@M02034:409:000000000-BFKT7:1:1104:17405:11699 1:N:0:27
AAAGTCGAGGTGCCTAAAGTGGCAACCCAGACTGGTTGTCGGGTTGGTGGTGTAGAGCTTCCTGTAGCCGCATGGCGTTCGTACTTAAATATGGAACTAACCATTCCAATTTTCGCTGTCTCTTATACACATCTCCGAGCCCACGAGACA
+
CCCCCFCCCCBBGGGGGGGGGGGHHHHGGHHGHHHGHGGHGGGFFGGFFGEFHGHHHHHHHHHHHHHHHGGGGGHHGGGGGGGHHHHHHHHHHHFGHHHHHHHHHHGHHHHHHHGGGGGHHHHHGHGHHHGHHHHHGDGGGGHGGGGGGB
@M02034:409:000000000-BFKT7:1:1104:24043:11700 1:N:0:27
AAAGTCGAGGTGCCTAAAGTGGCAACCCAGACTAAGAATAATGTTGGTGGTGTAGAGCTTCCTGTAGCCGCATGGCGTTCGTACTTAAATATGGAACTAACCATTCCAATTTTCGCTGTCTCTTATACACATCTCCGAGCCCACGAGACA
+
CCCCCFCCCCCCGGGGGGGFGGGHHHHGGHHGHGBFBFGGEFDFFHEGCEGEAAF5B5AFDGGFABF5AAE0EEC1>BEC>B??FGHD3FGFED33BEFH313BB?F??GEHF4/EED???FF??F?BGCDGHHHBA<<DCEGFGGGGFF
@M02034:409:000000000-BFKT7:1:1104:25729:11700 1:N:0:27
AAAGTCGAGGTGCCTAAAGTGGCAACCCAGACTCAGAGGTCTGTTGGTGGTGTAGAGCTTCCTGTAGCCGCATG
+
AAAAAFBADAAAFGGFFFEDFGFHHHHGGHCFGHFBFGD3BDGHBGGD22EABBF55BFG5FF5F5FDDEG>E>
@M02034:409:000000000-BFKT7:1:1104:4981:11702 1:N:0:27
AAAGTCGAGGTGCCTAAAGTGGCAACCCAGACTGGGGGGGTTGTTGGTGGTGTAGAGCTTCCTGTAGCCGCATGGCGTTCGTACTTAAATATGGAACTAACCATTCCAATTTTCGCTGTCTCTTATACACATCTCCGAGCCCACGAGAC
+
ABBABFBBBBBBGGGGGGGFGFFFFHH?FHCFFHHHGGGGCCGDHFHGGGGGEGGBFGGGBGGGFFFFFGGGGGGFFDFEAFFFFFFBFFFFFFFFFFFFFFFFFFFFFFFFFFFFFFFFFFFFFFFFFFFFFFFFF9B-BFFFB@DAD
@M02034:409:000000000-BFKT7:1:1104:20332:11708 1:N:0:27
AAAGTCGAGGTGCCTAAAGTGGCAACCCAGACTAAGCAGACTGTTGGTGGTGTAGAGCTTCCTGTAGCCGCATGGCGTTCGTACTTAAATATGGAACTAACCATTCCAATTTTCGCTGTCTCTTATACACATCTCCGAGCCCACGAGACA
+
AAAAADAAA1>AGGGB11AB1BAAFGCEFHHGHHHHFHHHHGHDGFEAAEAFBGG2A1GGAFGGFHHH1EEEEGHHGGGGGEFGHHFFHFFHHG11CG1@FHEGBE22GGGHGEEFGGGB2GGGGHFDBGDCGF>FCCCGGGEGCCCCCF
@M02034:409:000000000-BFKT7:1:1104:25722:11717 1:N:0:27
AAAGTCGAGGTGCCTAAAGTGGCAACCCAGACTCAGAGGTCTGTTGGTGGTGTAGAGCTTCCTGTAGCCGCATGGCGTTCGTACTTAAATATGGAACTAACCATTCCAATTTTCGCTGTCTCTTATACACATCTCCGAGCCCACGAGACA
+
CCCCCFCCCCBCGGGGGGFFGGGHGHHGGHHGHHHHHHGHHHHHHHHEFEBFGHHFGFHHHFHHHHHHHGGGGGHHGEGGFFHHHHHGHGHHHHFHHHHHHHHHHHGHHGHHHHGGGGGHGHHHGHHHGGHHFGHFE@FCGGHGGGGFGG
@M02034:409:000000000-BFKT7:1:1104:12219:11719 1:N:0:27
AAAGTCGAGGTGCCTAAAGTGGCAACTCAGACTATGACTGATGTTGGTGGTGTAGAGCTTCCTGTAGCCGCATGGCGTTCGTACTTAAATATGGAACTAACCATTCCAATTTTCGCTGTCTCTTATACACATCTCCGAGCCCACGAGAC
+
ABBBADABBDAAGGGGGFBGGFGGFHFHHHHHH3FHGFGHFHFBGFEEFEFEGFFAFGHHHHHGHGGHGGEEGGHHGEEGGGFHHHHHHHFHHEGHHHHHHHHHHHHH4FHHHFEEGGGHGHHHGHFGBEFFFGHED@DGCGHGGCGGG
@M02034:409:000000000-BFKT7:1:1104:26045:11727 1:N:0:27
AAAGTCGAGGTGCCTAAAGTGGCAACCCAGACTGCTGGGCAGGTTGGTGGTGTAGAGCTTCCTGTAGCCGCATGGCGTTCGTACTTAAATATGGAACTAACCATTCCAATTTTCGCTGTCTCTTATACACATCTCCGAGCCCACGAGACA
+
CCCCBFCCCCBCGGGGGGGGGGGHHHHGGHHGHHHHHHGHHGGHHHGGGGGGHHHFHHHHHHHHHHHHHGGGGGHHGFGGGGHHHHGGHHHHHHFGHHGHHHGHHHHHHHHHHHGGGGGHHHHHHHHHGHHHHHHFGDGGGGHGGGGGGF
@M02034:409:000000000-BFKT7:1:1104:20033:11729 1:N:0:27
AAAGTCGAGGTGCCTAAAGTGGCAACCCAGACTGATCGGTCTGTTGGTGGTGTAGAGCTTCCTGTAGCCGCATGGCGTTCGTACTTAAATATGGAACTAACCATTCCAATTTTCGCTGTCTCTTATACACATCTCCGAGCCCACGAGACA
+
CCCCCFDCCDBCGGGGGGGGGGGHHHHGGHHFHHHHHGGEGGHHHHHEFGEFGHHGGHHHHHHHHHHHHGGGGGHHGGGGGGHHHHHHHHHHHHGHHHHGHHGHHHHGHHHHHHGGGGGHHHHHHHHHGHGHHHHHEBFDFGGGGGGGGF
@M02034:409:000000000-BFKT7:1:1104:6661:11733 1:N:0:27
AAAGTCGAGGTGCCTAAAGTGGCAACCCAGACTTCGTGTAATGTTGGTGGTGTAGAGCTTCCTGTAGCCGCATGGCGTTCGTACTTAAATATGGAACTAACCATTCCAATTTTCGCTGTCTCTTATACACATCTCCGAGCCCACGAGAC
+
>ABAAFAAADBBGFFGGFEB54FFGDHEAGHEGGHGBFFGBFGBFHHAF2EFGGHBGHBG5EGGGDGHGEA0EEGEEGGED>2FGHEGEGH4BG3@3BBGHH3GHHHHBEFEF4EEFD<GFBGGFG4BFFBCGG1FD/BC?/FCC?CGG
@M02034:409:000000000-BFKT7:1:1104:6067:11735 1:N:0:27
AAAGTCGAGGTGCCTAAAGTGGCAACCCAGACTTGTAGGGGGGTTGGTGGTGTAGAGCTTCCTGTAGCCGCATGGCGTTCGTACTTAAATATGGAACTAACCATTCCAATTTTCGCTGTCTCTTATACACATCTCCGAGCCCACGAGACA
+
BBAABFBBBBAAGGGGGGGGGDFBGHHFGHGFHFHHFHGGGGGGGGGDFFGGHHH2FGHHGHHHHHHGFGGDGGHH?FGGGDGGGHHHHHHHHHD0CFFGHHGHGGFFCGHHHHGGGGGFGFGGBFCFFBCFGGFGD--;DGFEFAAFFB
@M02034:409:000000000-BFKT7:1:1104:24952:11737 1:N:0:27
AAAGTCGAGGTGCCTAAAGTGGCAACCCAGACTAGTCCTCCGGTTGGTGGTGTAGAGCTTCCTGTAGCCGCATGGCGTTCGTACTTAAATATGGAACTAACCATTCCAATTTTCGCTGTCTCTTATACACATCTCCGAGCCCACGAGACA
+
BBBBBFBBBBBBGGGGGGGGGGGHHHHGGHHGHHHHHHHHHGGGGGGGGGEFHHHGHHHHHHHHHHHGHGGGGGHHGGGGGGGHGHGDGHHGHHHHHHFGHHBFGHHHHHHHHHGGGGGHHHHHGHGHFGFHHHGBE/CCFFHGGG?DFG
@M02034:409:000000000-BFKT7:1:1104:8944:11738 1:N:0:27
AAAGTCGAGGTGCCTAAAGTGGCAACCCAGACTAATAATAATGTTGGTGGTGTAAAGCTTCCTGTAGC
+
CCCCCFBCCCCCGGGGGGGGGGGHHHHGGH22B3GGBFFBBGHDGH2AA2EAAB55DE3F5FGHA555
@M02034:409:000000000-BFKT7:1:1104:28368:11748 1:N:0:27
AAAGTCGAGGTGCCTAAAGTGGCAACCCAGACTTGTTCTCGTGTTGGTGGTGTAGAGCTTCCTGTAGCCGCATGGCGTTCGTACTTAAATATGGAACTAACCATTCCAATTTTCGCTGTCTCTTATACACATCTCCGAGCCCACGAGACA
+
CCCCCFBCCCABGGGGGGGGGGGHHHHGGHHGHHHHHHHHGGHHHHHGGGGGHHHFGHHHHHHHHHHHHGGGGGHHGGGGGGHHHHHGHHHHHHGHHHHHHHGHHHHHHHHHHHGGGGGHHHHHGHHFGHHHHHHHG@CCGGHGGGGGGE
@M02034:409:000000000-BFKT7:1:1104:6670:11749 1:N:0:27
AAAGTCGAGGTGCCTAAAGTGGCAACCCAGACTTCGTGTAATGTTGGTGGTGTAGAGCTTCCTGTAGCCGCATGGCGTTCGTACTTAAATATGGAACTAACCATTCCAATTTTCGCTGTCTCTTATACACATCTCCGAGCCCACGAGACA
+
CCDDCFCCCCBCGGGGGGGGGGGHHHHGGHHGHHHGFFHHHHHHHHHEFGGGHHHBGHHHHHHHHGHGHGGGGGHHGFGGGGHHHHHHHHHHHHHFHHHGHHFGHHGHHHHHHHGGGGGHGHHHHHHHHHFFHHHHGCGGGGHGGGGGGH
@M02034:409:000000000-BFKT7:1:1104:19385:11750 1:N:0:27
AAAGTCGAGGTGCCTAAAGTGGCAACCCAGACTAGTGGGGCGGTTGGTGGTGTAGAGCTTCCTGTAGCCGCATGGCGTTCGTACTTAAATATGGAACTAACCATTCCAATTTTCGCTGTCTCTTATACACATCTCCGAGCCCACGAGACA
+
CCCCCFCCBCBCGGGGGGGGGGGHHHHGGHHGHHHHHHHGGGGEEGG?FG?FGHGGGFHHGHHHHHHHGGFEEEHFEEEEGGHHHHFGGHHHHHBDGHFHHHHHHFFDHHHHHHCDEGDHBFHHGHFFGHBB1F1DE<@CCFHGGGGGDB
@M02034:409:000000000-BFKT7:1:1104:6601:11750 1:N:0:27
AAAGTCGAGGTGCCTAAAGTGGCAACCCAGACT
+
CCCCCFCCCBBCGGGGGGGGGGGHHHHGGHHGH
@M02034:409:000000000-BFKT7:1:1104:28387:11754 1:N:0:27
AAAGTCGAGGTGCCTAAAGTGGCAACCCAGACTTGTTCTCGTGTTGGTGGTGTAGAGCTTCCTGTAGCCGCATGGCGTTCGTACTTAAATATGGAACTAACCATTCCAATTTTCGCTGTCTCTTATACACATCTCCGAG
+
BBBAAFBBBB2AFGFFFGFFGFFHHHHGGGHGHHHBFHGHFFHHCGHEFEAFGFGFHHFGFFHHHEHDBEEEFEHGEFFGGGFHFHFHHHFHGHF@@GEFFFBFHGHEFHHGHGGGFD/3GFGHFGF33FBHCB?2?/B
@M02034:409:000000000-BFKT7:1:1104:11630:11760 1:N:0:27
AAAGTCGAGGTGCCTAAAGTGGCAACCCAGACTAATAAGCAGGTTGGTGGTGTAGAGCTTCCTGTAGCCGCATGGCGTTCGTACTTAAATATGGAACTAACCATTCCAATTTTCGCTGTCTCTTATACACATCTCCGAGCCCACGAGACA
+
BBBBBFABBBABGGGGGGGGGFFHHHHGGGEFGHHGHHFHHHHGHFGGGGFFHHHBGHHHGHHGHHGGGEGGGGHHGFGFGGGHHHHFHHHHHHGGHHHHHHHHHHHHGHHHHHGEGGEHHHHHHH3FGHHHHHHFE>CCCGHGGCGGGB
@M02034:409:000000000-BFKT7:1:1104:24240:11761 1:N:0:27
AAAGTCGAGGTGCCTAAAGTGGTAACCCAGACTCCTAATAAGGTTGGTGGTGTAGAGCTTCCTGTAGCCGCATGGCGTTCGTACTTAAATATGGAACTAACCATTCCAATTTTCGCTGTCTCTTATACACATCTCCGAGCCCACGAGACA
+
BBBBBFBBBBABGGGGFGGDGGFFEGHFFHHGHGHHGHHHGHGHGH?AFEGGGFH5DGFHFBGFHFHGHGGGGEHFGGGGGGGEHHEFFHHFHEBFFHHHHABEHHHHFHHHHG?EGGEHHFHFGHHHHHHHHHFHB@@/BCHGFDGGGF
@M02034:409:000000000-BFKT7:1:1104:23833:11762 1:N:0:27
AAAGTCGAGGTGCCTAAAGTGGCAACCCAGACTTATGCTCCGGTTGGT
+
1AAAABAA?D1ABCFD1GGGG1A0FF0AAFCFGHG2DF21F/AEEE/A
@M02034:409:000000000-BFKT7:1:1104:9734:11763 1:N:0:27
AAAGTCGAGGTGCCTAAAGTGGCAACCCAGACTAGGGGGGGGGTTGGTGGTGTAGAGCTTCCTGTAGCCGCATGGCGTTCGTACTTAAATATGGAACTAACCATTCCAATTTTCGCTGTCTCTTATACACATCTCCGAGCCCACGAGACA
+
BABBBFBBBBBBGGGGFGGGGGGHHFHGGHHGHGHCHGGGGFFBD??FFFDFFFF9FFFFBFFFFFFFFFFFFFFFFFFFFFFFFFFFFFFFFFBFFFFFFFFFFFFFFFFFFFADFFFFFFFFFFBBBFFFFFFFF-@@FFFFFFFFFF
@M02034:409:000000000-BFKT7:1:1104:6602:11769 1:N:0:27
AAAGTCGAGGTGCCTAAAGTGGCAACCCAGACTAGTAATCATGTTGGTGGTGTAGAGCTTCCTGTAGCCGCATGGCGTTCGTACTTAAATATGGAACTAACCATTCCAATTTTCGCTGTCTCTTATACACATCTCCGAGCCCACGAGACA
+
ABBBAFABBBBBGGGGFFGFGGGHHHHGGHHGHFHFGHHHHHHHHHHEFGFFHHF5FFHHHHHHHHHHGGG?EGHFE>FGGGHHHHHHHHFHHEFHFGHHHHHHHHHHHGHHHG@EGEEGFHHHDHHFFGFGCGGFD/B@BFHGGGGFGF
@M02034:409:000000000-BFKT7:1:1104:25275:11776 1:N:0:27
AAAGTCGAGGTGCCTAAAGTGGCAACCCAGACTACGCATCCGGTTGGTGGTGTAGAGCTTCCTGTAGCCGCATGGCGTTCGTACTTAAATATGGAACTAACCATTCCAATTTTCGCTGTCTCTTATACACATCTCCGAGCCCACGAGACA
+
CBBCCFCBCBACGGGGGGGGGGGHHHHGGHHGHHHGGGGGHGGGEGGFFGEFHHH5GGHHHHHHHHHHGGGGGGHHGGGGGGHHHHHHHHHHHHFGHHGGGHHHHHHHHHHGGHGGGGGHHHHHFHHHGHHHHHGDEBFCCGHGGGGGGF
@M02034:409:000000000-BFKT7:1:1104:10353:11778 1:N:0:27
AAAGTCGAGGTGCCTAAAGTGGCAACCCAGACTCGGGATCCGGTTGGTGGTGTAGAGCTTCCTGTAGCCGCATGGCGTTCGTACTTAAATATGGAACTAACCATTCCAATTTTCGCTGTCTCTTATACACATCTCCGAGCCCACGAGACA
+
CCCCCFCCCCACGGGGGGGGGGGHHHHGFHHGHHGGGGGGHHGGGGGFFGEFHHHGHHHHHHHHHHHHHGGGGGHHGEGGGGHHHHHHHHHHHHHFHHHHHHGHHHHHHHHHHHGGGGGHHHHHGHHHHHGHHHHFE>DDGGHGGGGGGH
@M02034:409:000000000-BFKT7:1:1104:14493:11781 1:N:0:27
AAAGTCGAGGTGCCTAAAGTGGCAACCCAGACTAGGCAGGATGTTGGTGGTGTAGAGCTTCCTGTAGCCGCATGGCGTTCGTACTTAAATATGGAACTAACCATTCCAATTTTCGCTGTCTCTTATACACATCTCCGAGCCCACGAGACA
+
AABBAFBBCCABGGGGGGGGGGGHHHHGGHHGHHHGHHGGGHGHHHHEFFEFGHHFGHHHHHHHHHHHHGGGGGHHEEFGGFHHHHHGHHHHHHFGHFHGHHHHGHHGHHHHHGGFGGGGHHHHHHHFFHFHHHHHC/BCFFHGGGGGGF
@M02034:409:000000000-BFKT7:1:1104:18837:11782 1:N:0:27
AAAGTCGAGGTGCCTAAAGTGGCAACCCAGACTAATAAGAATGTTGGTG
+
>>A?>BAADAA1BEBABA1BGFFHFHHGGHHGHHGGHHFHGGGDDDG/A
@M02034:409:000000000-BFKT7:1:1104:25342:11782 1:N:0:27
AAAGTCGAGGTGCCTAAAGTGGCAACCCAGACTAAGAAGGAGGTTGGTGGTGTAGAGCTTCCTGTAGCCGCATGGCGTTCGTACTTAAATATGGAACTAACCATTCCAATTTTCGCTGTCTCTTATACACATCTCCGAGCCCACGAGACA
+
BBBBBFBBBBAAGGGGGGGGGGGHHHHGGHHFHBABGHHHGHGGHHGGGGGEFFFADHHHGGFHG5FGFGGEGGGGGEFFFGHFHHBFFHHGGGGFHHGF3G3FGDHBHHHHHFFCGEEHHGHHHHFGEHHHHGBGE/@/DFHGGFGGFB
@M02034:409:000000000-BFKT7:1:1104:7997:11783 1:N:0:27
AAAGTCGAGGTGCCTAAAGTGGCAACCCAGACTGATAAGAATGTTGGTGGTGTAGAGCTTCCTGTAGCCGCATGGCGTTCGTACTTAAATATGGAACTAACCATTCCAATTTTCGCTGTCTCTTATACACATCTCCGAGCCCACGAGACA
+
BBCCBFBCCCCBGGGGGGGFGGGHHHHGGHHGHHHHHHHHHHHHHHHGGGGGHHHGGHHHHHHHHHHHHGGEGGHHGEGGGGHHHHHHHHHHHHGHGHGGHHGHHHGHHHHHHHGGGGGHHHHHHHGHGHGFHHHHF@CFGGHGGGGGGH
@M02034:409:000000000-BFKT7:1:1104:25885:11783 1:N:0:27
AAAGTCGAGGTGCCTAAAGTGGCAACCCAGACTCAGAAGCTTGTTGGTGGTGTAGAGCTTCCTGTAGCCGCATGGCGTTCGTACTTAAATATGGAACTAACCATTCCAATTTTCGCTGTCTCTTATACACATCTCCGAGCCCACGAGACA
+
ABBBBFBADBAAFFGBGGGGFGGGHGHGGHHGHHHHHHFHHHGGBHHGFGAFGHHFEGHHHHHHHHHFHGGFFFGHGEEFFEHHHHHHGHHHHHFFGHEFFFFGHFFFFHHHHGGDGGGHHFHHFGDFBGBHHGF?C<CBCGEFG<CED?
@M02034:409:000000000-BFKT7:1:1104:5270:11785 1:N:0:27
AAAGTCGAGGTGCCTAAAGTGGCAACCCAGACTCCGCCTCCGGTTGGTGGTGTAGAGCTTCCTGTAGCCGCATGGCGTTCGTACTTAAATATGGAACTAACCATTCCAATTTTCGCTGTCTCTTATACACATCTCCGAGCCCACGAGACA
+
CCCCCFBCCBBCGGGGGGGGGGGHHHHGGHHGHHHGGGGGHGGGGGFFFGFFEFGAFDGHHHHHGHHFHGGEGEFCFEEFGFHHHHHFHHHHHH33GHGHHHBGGHHFHHHHHHGGGGGHHHHFFHFHHGFFHHHBE/BDGEHGGGGGG>
@M02034:409:000000000-BFKT7:1:1104:10914:11787 1:N:0:27
AAAGTCGAGGTGCCTAAAGTGGCAACCCAGACTTCTCAGACTGTTGGTGGTGTAGAGCTTCCTGTAGCCGCATGGCGTTCGTACTTAAATATGGAACTAACCATTCCAATTTTCGCTGTCTCTTATACACATCTCCGAGCCCACGAGAC
+
BBCCCFCCBCAAGGGGGGGGGGGGHHHGGHHGHHHHHHHHHHHGGGHEFFGGFGHBGHHHEHHHHFFBGFGCGGGGGEEGGGFFEHHDGFGBEG3@GHHHFGDGGHHGHHHHHHCGGGEHFHHGFHHGHFFCGHHEF@DG?/GFGGGGD
@M02034:409:000000000-BFKT7:1:1104:7426:11790 1:N:0:27
AAAGTCGAGGTGCCTAAAGTGGCAACCCAGACTAAGCTGGGGGTTGGTGGTGTAGAGCTTCCTGTAGCCGCATGGCGTTCGTACTTAAATATGGAACTAACCATTCCAATTTTCGCTGTCTCTTATACACATCTCCGAGCCCACGAGACA
+
CCCCCFCCCBBCGGGGGGGGGGGHHHHGGHHFHHHHHHHHGGGFFGGGGGEGHHHGHHHHHHHHHHHHGGGGGGHHGGGGGGHHHHHFHHHHHHGHGHGHHHHHHHGHHHHHHHGGGGGGHHHHHHHHHHGHHHHFG@GCGGHGGGGGGH
@M02034:409:000000000-BFKT7:1:1104:16970:11793 1:N:0:27
AAAGTCGAGGTGCCTAAAGTGGCAACCCAGACTAAGAAGACTGTTGGTGGTGTAGAGCTTCCTGTAGCCGCATGGCGTTCGTACTTAAATATGGAACTAACCATTCCAATTTTCGCTGTCTCTTATACACATCTCCGAGCCCACGAGACA
+
CCCCCFCCCCBBGGGGGGGGGGGHHHHGGHHGHHHHHHHHHHGGHGHFFGEFHHHEGGHHHHHHHHHGHGGGGGHHGEGGGGHHHHHHHHHHHHDDHHHHHHHGHHGHHHHHHHGGGGGHHHHHHHHHHHGGHHHGEBDFGGHGGGGGGC
@M02034:409:000000000-BFKT7:1:1104:19833:11794 1:N:0:27
AAAGTCGAGGTGCCTAAAGTGGCAACCCAGACTCATACGCGGGTTGGTGGTGTAGAGCTTCCTGTAGCCGCATGGCGTTCGTACTTAAATATGGAACTAACCATTCCAATTTTCGCTGTCTCTTATACACATCTCCGAGCCCACGAGACA
+
CCCCCFCCCCABGGGGGGGGGGGHHHHGGHHGHGHHHHHGGGGGGGGAFEEFGFG5FGHHFHHHHFHHEEGGGGFFEGGGGGHHGHHHHHHFGHFHGHHHHHFFGHHHHFHHHHGGDGAFFHHHBHHFHHFFCGHBD?CFGFEFCGGGGC
@M02034:409:000000000-BFKT7:1:1104:9550:11796 1:N:0:27
AAAGTCGAGGTGCCTAAAGTGGCAACCCAGACTAATGAGAGGGTTGGTGGTGTAGAGCTTCCTGTAGCCGCATGGCGTTCGTACTTAAATATGGAACTAACCATTCCAATTTTCGCTGTCTCTTATACACATCTCCGAGCCCACGAGACA
+
CBCBCFCCCCBCGGGGFGGGGGGHHHHGGHH2GGGGFHHHHGGAFEFEEEGFFGG5FFEG5GHGHFEDGEEEFFGFGGGGGGHEGH4BGGHHHH3FFGFHFFBBFGFEHGBHHHEGGGGHHHHHGHDFFHFGGHHGG?//BFHGGGGCGB
@M02034:409:000000000-BFKT7:1:1104:18836:11801 1:N:0:27
AAAGTCGAGGTGCCTAAAGTGGCAACCCAGACTAATAAGAATGTTGGTGGTGTAGAGCTTCCTGTAGCCGCATGGCGTTCGTACTTAAATATGGAACTAACCATTCCAATTTTCGCTGTCTCTTATACACATCTCCGAGCCCACGAGACA
+
CCCCCFCCCCABGGGGGGGGGGGHHHHGGHHGHHHHHHHHHHHHHHHFGGEGHHHGHHHHHHHHHHHHHGGGGGHHGGGGGGHHHHHHHHHHHHHHHHHHHHHHHHHHHHHHHHEEGGGHHHHHHHHHGHGHHHHHGCGGGGHGGGGGGE
@M02034:409:000000000-BFKT7:1:1104:4157:11806 1:N:0:27
AAAGTCGAGGTGCCTAAAGTGGCAACCCAGACTAAGCAGAATGTTGGTGGTGTAGAGCTTCCTGTAGCCGCATGGCGTTCGTACTTAAATATGGAACTAACCATTCCAATTTTCGCTGTCTCTTATACACATCTCCG
+
BBBBBFA3A>AABFGGFFEGGGGFF4AED2FAGHDGBFGEAFGHG5G2A2AAGHH5GDGFH3GHH5DGHF0AE>GHGEE1EE2GGF@B3G4FFEB33F33B?3BFG4GHHHGGFGGEGGDHHHH?G4GHHBB1B11?
@M02034:409:000000000-BFKT7:1:1104:13240:11809 1:N:0:27
AAAGTCGAGGTGCCTAAAGTGGCAACCCAGACTACGGATCAGGTTGGTGGTGTAGAGCTTCCTGTAGCCGCATGGCGTTCGTACTTAAATATGGAACTAACCATTCCAATTTTCGCTGTCTCTTATACACATCTCCGAGCCCACGAGAC
+
BBBBBFBBBBABFGGGGGGGGGGHHHHGGHHGHHHGGGGGGHHHHHGGGGEFHHGEGHHHHHHHHHGHHGGGGGHHGGGGGGHHHHHHHHHHHHGHHHHHGHFGHHHHHHHHHHGGGGEHHHHHHHHFFHHHHHHGE@DDGGHGGGGGG
@M02034:409:000000000-BFKT7:1:1104:26585:11814 1:N:0:27
AAAGTCGAGGTGCCTAAAGTGGCAACCCAGACTTATTCTGAGGTTGGTGGTGTAGAGCTTCCTGTAGCCGCATGGCGTTCGTACTTAAATATGGAACTAACCATTCCAATTTTCGCTGTCTCTTATACACATCTCCGAGCCCACGAGACA
+
ABCCBFCCCCBBGGGGGFGGGGGHHHHGGHHGHHHHHHHHHHGGHHGGFGEGHHHFGHHHHHHHHHHHHGGG1BGGEGGGGFHHHHHHHHHHHHDGFGHGHHGGHHHGGHHHHHGGGGGGHHHHGHHHGHGGGFFFE<CDGGHGGGGDFG
@M02034:409:000000000-BFKT7:1:1104:13919:11828 1:N:0:27
AAAGTCGAGGTGCCTAAAGTGGCAACCCAGACTCCTTGTTCGGTTGGTGGTGTAGAGCTTCCTGTAGCCGCATGGCGTTCGTACTTAAATATGGAACTAACCATTCCAATTTTCGCTGTCTCTTATACACATCTCCGAGCCCACGAGACA
+
BCBCCFCCCCBBGGGGGGGGGGGHHHHGGHHGHHHHHHHHHGGGGGGFFGEGHHHGGHHHHHHHHHHHHGGGGGHHGFGGGGHHHHHHHHHHHHFGHHHHHHGHHHHGHHHHHHGGGGGGHHHHHHHHHHGHHHHHDBDCGGHGGGGGGF
@M02034:409:000000000-BFKT7:1:1104:17360:11830 1:N:0:27
AAAGTCGAGGTGCCTAAAGTGGCAACCCAGACTGAGCTTAAGGTTGGTGGTGTAGAGCTTCCTGTAGCCGCATGGCGTTCGTACTTAAATATGGAACTAACCATTCCAATTTTCGCTGTCTCTTATACACATCTCCGAGCCCACGAGACA
+
BBABBFBBBBAAFGGGFGGDGFGFHDHGGHHFAGGHHHFHHHHHGHGGFFEFHHBBGFGGGGHHHHHHHGGCGGHHGEEGGEHHHHGGHHHHHHGHGHHGHHHHHHHFHGHHHHEGGGFGFHHHHHGGGFHGHHHFGCF@FGHGGGGFGG
@M02034:409:000000000-BFKT7:1:1104:27533:11830 1:N:0:27
AAAGTCGAGGTGCCTAAAGTGGCAACCCAGACTAATGCGAAGGTTGGTGGTGTAGAGCTTCCTGTAGCCGCATGGCGTTCGTACTTAAATATGGAACTAACCATTCCAATTTTCGCTGTCTCTTATACACATCTCCGAGCCCACGAGACA
+
BBBBBFBBBBAAGGGGGGGGGGEHHHGGGHHGHHHHHHGGGGGGGHGGGGEFHGHAFGHHHHHFGHHHHGGGGGHHGEGGGFHGHHGHHHHHHHDGHHHGHHHHHHHGHHHHHHGGGGGHHHHHGHHHGHHHHHHGFBCBDEGGGGGGGF
@M02034:409:000000000-BFKT7:1:1104:22817:11832 1:N:0:27
AAAGTCGAGGTGCCTAAAGTGGCAACCCAGACTAAGAATCCTGTTGGTGGTGTAGAGCTTCCTGTAGCCGCATGGCGTTCGTACTTAAATATGGAACTAACCATTCCAATTTTCGCTGTCTCTTATACACATCTCCGAGCCCACGAGACA
+
CBBCBFCCCCABGGGGGGGGGGGHHHHGGHHGHHHHHHHHHHHHHHHGGGEFGHHGHHHHHHHHHHHHHGGGGGHHFFFGGGHHHHHHHHHHHHGHHHHHHHHHHHHHHHHHHGGFGGGHHHHGHHFGHHFGHHFGFBFBGGHGGGGGGF
@M02034:409:000000000-BFKT7:1:1104:14419:11851 1:N:0:27
AAAGTCGAGGTGCCTAAAGTGGCAACCCAGACTGGTAGGCCGGTTGGTGGTGTAGAGCTTCCTGTAGCCGCATGGCGTTCGTACTTAAATATGGAACTAACCATTCCAATTTTCGCTGTCTCTTATACACATCTCCGGGCCCACGAGACA
+
ABABAFBADD2AGGGGGGGFGGGHHHGGGHHACHHHGGGHHGGEEGEAAEECA3G5DBBFDGHH@BFDGEF?EGF1EBEFFE2EGGHHFHHFFF33BEGH3?3BFEG4BFGGF4<EFD/B3FFF3FGFHFECFGHBC/<<DCGF/CCDGG
@M02034:409:000000000-BFKT7:1:1104:29056:11855 1:N:0:27
AAAGTCGAGGTGCCTAAAGTGGCAACCCAGACTCCTCCGAAGGTTGGTGGTGTAGAGCTTCCTGTAGCCGCATGGCGTTCGTACTTAAATATGGAACTAACCATTCCAATTTTCGCTGTCTCTTATACACATCTCCGAGCCCACGAGACA
+
CCCCCFCBCBBBGGGGGGGFGGGHGHHGGHHGHGHHHFEGGGGHHHGGEFGEA3F5FG3EFHHHHHG5DFGEGGFBE?EFFEFGFGHHHHHFGF3?FCGF?03FFFHBGGFHF4EEGFEGDHHD?FFHHG2FGGGGC<<@GCGGCCGGGF
@M02034:409:000000000-BFKT7:1:1104:14619:11859 1:N:0:27
AAAGTCGAGGTGCCTAAAGTGGCAACCCAGACTCAGAATAATGTTGGTGGTGTAGAGCTTCCTGTAGCCGCATGGCGTTCGTACTTAAATATGGAACTAACCATTCCAATTTTCGCTGTCTCTTATACACATCTCCGAGCCCACGAGACA
+
CCCBCFCCCBABGGGGGGGFGFGHHHHGGHHGHHGHGHHHHHHHHHHGFGEFHHHBGHHHHHHGHHGFGGGFGGHHGEGGGFFGHHHHHHHHHHFFFHHHHHGHHGHHHHHHHHGGGGFFHHHHHHHFHHFGHFHFF@B@CGHGGGGGGG
@M02034:409:000000000-BFKT7:1:1104:12982:11861 1:N:0:27
AAAGTCGAGGTGCCTAAAGTGGCAACCCAGACTAAGAATAAGGTTGGTGGTGTAGAGCTTCCTGTAGCCGCATGGCGTTCGTACTTAAATATGGAACTAACCATTCCAATTTTCGCTTCTCTTATACACATCTCCGAGCCCACGAGACAG
+
BBBBBFBBBBBBGGGGGGGGGGGHHHHGGHHFHHHHHHHHHHHHGHEEFGAFHGHEGFHHHHHHHHHHHGGGGGHFGEGGFEGFHHHHHHGHHHGGHHHHHHHHHHHFHHHHHHGGGHGHHHHHHHHHHGHGHHGGFGFGGHGGFGGGHH
@M02034:409:000000000-BFKT7:1:1104:5674:11864 1:N:0:27
AAAGTCGAGGTGCCTAAAGTGGCAACCCAGACTGCGGGTAGGGTTGGTGGTGTAGAGCTTCCTGTAGCCGCATGGCGTTCGTACTTAAATATGGAACTAACCATTCCAATTTTCGCTGTCTCTTAT
+
AAAAAFBBBBABGGGAF4EFGGGGHFFA2GFGGBBEC2EEFD13AE0AAEDCBAD5FBGHEFFG@GF53?E/EEG1>1>1E?1FGGD3EFFBFB33FBFFBAGFDGFDFGFHGFC?A<CHBFDG1>
@M02034:409:000000000-BFKT7:1:1104:10279:11866 1:N:0:27
AAAGTCGAGGTGCCTAAAGTGGCAACCCAGACTAAGCCGGCGGTTGGTGGTGTAGAGCTTCCTGTAGCCGCATGGCGTTCGTACTTAAATATGGAACTAACCATTCCAATTTTCGCTGTCTCTTATACACATCTCCGAGCCCACGAGACA
+
BCCCBFCBCCBBGGGGGGGGGGGHHEHGGHHGHHHHHHGGGGGFAEGEFG>FFGHBGHHHFHFHFFHFGGCEGGHGEEEEFAGHHHHHHHHHHH3FGHEHHHHHH3FGHHHHHHDDFGEFHFHHFHFDFGHFGFFDD<@?DGHGGGGGGF
@M02034:409:000000000-BFKT7:1:1104:25850:11867 1:N:0:27
AAAGTCGAGGTGCCTAAAGTGGCAACCCAGACTCATAATCATGTTGGTGGTGTAGAGCTTCCTGTAGCCGCATGGCGTTCGTACTTAAATATGGAACTAACCATTCCAATTTTCGCTGTCTCTTATACACATCTCCGAGCCCACGAGACA
+
>?A>AFABDBABGGGGGGGGGFGFGHHDGHGGHHHHHHFFGHHHHFGGFDEFHHHFGHFHDGHFGHHHHGGGEGHHGGGGEGFHHHGFGFGHHH3FGHHHHHHHGHHGHGHHHGGGGCGEHHHHHHHFHHGHHGFHE/B@DGHGGCGDGF
@M02034:409:000000000-BFKT7:1:1104:19069:11868 1:N:0:27
AAAGTCGAGGTGCCTAAAGTGGCAACCCAGACTAAGCCTGATGTTGGTGGTGTAGAGCTTCCTGTAGCCGCATGGCGTTCGTACTTAAATATGGAACTAACCATTCCAATTTTCGCTGTCTCTTATACACATCTCCGAGCCCACGAGACA
+
CBCCBFCCCCCCGGGGGGGGGGGHHHHGGHHFHHHHHHHHHHHHHHHGFGEGHHHGHHHHHHHHHHHHHGGGGGHHGEGGGGHHHHGHGHHHHHEHHHHHHHHFHHHHHHHHHHGGGGGHHHHHHHHHHHGHHHHHGDGGGGHGGGGGGB
@M02034:409:000000000-BFKT7:1:1104:26313:11872 1:N:0:27
AAAGTCGAGGTGCCTAAAGTGGCAACCCAGACTCCGCCTCCTGTTGGTGGTGTAGAGCTTCCTGTAGCCGCATGGCGTTCGTACTTAAATATGGAACTAACCATTCCAATTTTCGCTGTCTCTTATACACATCTCCGAGCCCACGAGACA
+
BCCBCFCCCCABGGGGGGGGGGGHFHHEGHHGHHHGGGGGHHHHHHHEFGEFGHGAFGHHHHHFHHHHHGEGGGHHGEEGEEGHGHGBGFFHHHEGGHHFEHHHHHHFHHHGHHGGGGGFHHHFHHGHEFFHHHFGE<D@@GCFGFGDDG
@M02034:409:000000000-BFKT7:1:1104:7645:11873 1:N:0:27
AAAGTCGAGGTGCCTAAAGTGGCAACCCAGACTGGGCCTAGGGTTGGTGGTGTAGAGCTTCCTGTAGCCGCATGGCGTTCGTACTTAAATATGGAACTAACCATTCCAATTTTCGCTGTCTCTTATACACATCTCCGAGCCCACGAGACA
+
CCCCCFCCBCBCGGGGEGGGGGGHHHHGGHHGHHGGDHGHHHGABEEAFGGGGFH5FGHHDHHGHFHEHGGGGGGHGEEGGFGHHGF3FGHFGFDDGHHHFAFGHHHGBFHHHG?FGDEHHHHHGH3FGFFGHHHHGBCFFFHGGGGGGG
@M02034:409:000000000-BFKT7:1:1104:28260:11874 1:N:0:27
AAAGTCGAGGTGCCTACAGTGGCAACCCAGACTCATGGTAATGTT
+
AAAAAB>1D1A1BGGG1B1AD0FEGHHGAHGGGB1FGGHF2DDDD
@M02034:409:000000000-BFKT7:1:1104:27959:11879 1:N:0:27
AAAGTCGAGGTGCCTAAAGTGGCAACCCAGACTCCGAATACTGTTGGTGGTGTAGAGCTTCCTGTAGCCGCATGGCGTTCGTACTTAAATATGGAACTAACCATTCCAATTTTCGCTGTCTCTTATACACATCTCCGAGCCCACGAGACA
+
CCCCCFAADBAAGGGGGGGGGGGHCGHGGHHGGHHGGGGGHHHBFGHEGGEFHHHDGHHHHHHHGHHHHGGGGGHHGEEGGGHHHHHHHHHGHHFEGHGHHHGHHHHHHHHHHHGGGGGHHHGHHHHHHHHHHHHGGFGCCFHGGGGGGF
@M02034:409:000000000-BFKT7:1:1104:26539:11881 1:N:0:27
AAAGTCGAGGTGCCTAAAGTGGCAACCCAGACTCATCAGCAGGTTGGTGGTGTAGAGCTTCCTGTAGCCGCATGGCGTTCGTACTTAAATATGGAACTAACCATTCCAATTTTCGCTGTCTCTTATACACATCTCCGAGCCCACGAGACA
+
AABBBFBBBBAAGGGGGGGGGGGHHHHGGHHGHGHHGHHHHHHHHHGEFGEGHFHDFFGHHHHHHHGGHGGGGGHFGEGGGGHHHHHHHGHHHGDDFHHFGFFHHHHFHHHHHFGGGGFFHGHHGHHHFHFHHHFFC/>BCFFGGGGGGG
@M02034:409:000000000-BFKT7:1:1104:23397:11881 1:N:0:27
AAAGTCGAGGTGCCTAAAGTGGCAACCCAGACTAATTTTAATGTTGGTGGTGTAGAGCTTCCTGTAGCCGCATGGCGTTCGTACTTAAATATGGAACTAACCATTCCAATTTTCGCTGTCTCTTATACACATCTCCGAGCCCACGAGACA
+
BBBBBF@3DDBBGGGGGGGFGGGHHHHGGHHGFHGHHHHHHHGHHHHEFFEFHHHDGBFHHHHHHHHHHGGGGGHHFGGFGGHHHHHHGGFHHHFGHHHHHGHFDFFHHHHHHHGDGGGHHHGFGGGFFFFHHGFHCB?@DEHGGGGGGH
@M02034:409:000000000-BFKT7:1:1104:16736:11891 1:N:0:27
AAAGTCGAGGTGCCTAAAGTGGCAACCCAGACTACGATGCCGGTTGGTGGTGTAGAGCTTCCTGTAGCCGCATGGCGTTCGTACTTAAATATGGAACTAACCATTCCAATTTTCGCTGTCTCTTATACACATCTCCGAGCCCACGAGACA
+
CBCCCFCCCCABGGGGGGGGGGGHHHFGFHHGHHHGGHGGHGGEEGGEGGEGHHHFGHHHHHHHHHHHHGGGGGHHFEGGFFHHHHGGHHHHHHGFFHGHHHHHHHGHHHHHHGGGGGFFHHHHHHHHFHFHHHHHE>D?DGHGGGGGGF
@M02034:409:000000000-BFKT7:1:1104:10136:11892 1:N:0:27
AAAGTCGAGGTGCCTAAAGTGGCAACCCAGACTTATAATAAGGTTGGTGGTGTAGAGCTTCCTGTAGCCGCATGGCGTTCGTACTTAAATATGGAACTAACCATTCCAATTTTCGCTGTCTCTTATACACATCTCCGAGCCCACGAGACA
+
CCCCCFCCCCBCGGGGGGGGGGGHHHHGGHHGHHHHHHHHHHHHGHGGFGEGHHHFGHHHHHHHHHHHHGGGGGHHGGGGGGHHHHHHHHHHHHGHHGHHHHHHGHHHHHHHHHGGGGGHHHHHHHHHGHGHHHHHGCGGGGHGGGGGGG
@M02034:409:000000000-BFKT7:1:1104:28255:11893 1:N:0:27
AAAGTCGAGGTGCCTAAAGTGGCAACCCAGACTCATGGTAATGTTGGTGGTGTAGAGCTTCCTGTAGCCGCATGGCGTTCGTACTTAAATATGGAACTAACCATTCCAATTTTCGCTGTCTCTTATACACATCTCCGAGCCCACGAGACA
+
BCCCCFCDCDABGGGGGGGGGGGGHGHGGHHGHHHHHHGHHHHHGHHEFFEGHGFDGHHHHHHHHHHHHGGGGGHHGFGGGGHHHHHHHHHHHHFFHHHHHHHHHHGHHHHHHHGGGGGHGHHHGHHHGHHHHHFFGDGGGGHGGDGGGC
@M02034:409:000000000-BFKT7:1:1104:25941:11895 1:N:0:27
AAAGTCGAGGTGCCTAAAGTGGCAACCCAGACTAGGTCTCATGTTGGTGGTGTAGAGCTTCCTGTAGCCGCATGGCGTTCGTACTTAAATATGGAACTAACCATTCCAATTTTCGCTGTCTCTTATACACATCTCCGAGCCCACGAGACA
+
BBBBBFBBBBABGGGGGGFFGGGHHHHGGGHGHHHHHHHHHHHHHHHEFFEFHHHFGHHHHHHHHHHGHGGGGGHHGGGGGGHHHHHHHHHHHHEFGHHHHHGHHHHGFGHHHHGGGGGGHHHHGHHHFHFHEHGHFBCCGGHGGGGGGF
@M02034:409:000000000-BFKT7:1:1104:3147:11896 1:N:0:27
AAAGTCGAGGTGCCTAAAGTGGCAACCCAGACTGATGCTCGGGTTGGTGGTGTAGAGCTTCCTGTAGCCGCATGGCGTTCGTACTTAAATATGGAACTAACCATTCCAATTTTCGCTGTCTCTTATACACATCTCCGAGCCCACGAGACA
+
BCCCBFBCCCABGGGGGGGGGGGHFFHGGGHFGHHHHHHGGGGGFGGEFEEFGHHDGGHHHHHGHHHGFEEEFEHGEBEFFEEFFGFBGHHHGHBFCFBFB?DGHHHEEHHHHGGGGC/FHDBGBHGFF2DGGGD<?/C/>/<FDGGGDC
@M02034:409:000000000-BFKT7:1:1104:26261:11896 1:N:0:27
AAAGTCGAGGTGCCTAAAGTGGCAACCCAGACTCAGAAGCTTGTTGGTGGTGTAGAGCTTCCTGTAGCCGCATGGCGTTCGTACTTAAATATGGAACTAACCATTCCAATTTTCGCTGTCTCTTATACACATCTCCGAGCCCACGAGACA
+
BBBBBFBBBBBBGGGGGGGGGGGHHHHGGHHGHHHHHHHHHHHHHHHGGFEGHHHGHHHHHHHHHHHHHGGGGGHHGGGGGGEHHHHGFHHHHHHHGHHHHHHHHHHHFGHHHHGGGGGHGHHHHHHHHHHHHHGFF?DCCGGFGCAGGG
@M02034:409:000000000-BFKT7:1:1104:23155:11898 1:N:0:27
AAAGTCGAGGTGCCTAAAGTGGCAACCCAGACTAAGCCTAAGGTTGGTGGTGTAGAGCTTCCTGTAGCCGCATGGCGTTCGTACTTAAATATGGAACTAACCATTCCAATTTTCGCTGTTCTTATAAACATCTCCGAGCCCACGAGACAG
+
CCCCCFCCCCBCGGGGGGGGGGGHHHHGGHHFHHHHHHHHHHHHGHGEFGEFHHHGHHHHHHHHHHHHHGGGGGHHGGGGFFFHHHHHHHHHHHGHFHHHHHHHHHHHHHHHHGGGGGGHHHHHHGGHHHHGHHGFBDGGGHGGGGGGHH
@M02034:409:000000000-BFKT7:1:1104:16885:11901 1:N:0:27
AAAGTCGAGGTGCCTAAAGTGGCAACCCAGAATACGAGTGTTGGTGGTGTAGAGCTTCCTGTAGCCGCATGGCGTTCGTACTTAAATATGGAACTAACCATTCCAATTTTCGCTGTCTCTTATACACATCTCCGAGCCCACGAGACAGGC
+
CBCCBFCCCCBCGGGGGGGFGGGHHHHGGHHHHHHHGGGHHHHGEGGGGGHHHHHHHHHHHHHHHHGGGGGHHGGGGGGHHHHHHBGHGHHGHHHHGHHHHHHHHHGHHHHGGGGGHHHHHHHHHGFHHGHGHG/CFDFFGGGGGGGHGE
@M02034:409:000000000-BFKT7:1:1104:6037:11916 1:N:0:27
AAAGTCGAGGTGCCTAAAGTGGCAACCCAGACTAGGGATCAGGTTGGTGGTGTAGAGCTTCCTGTAGCCGCATGGCGTTCGTACTTAAATATGGAACTAACCATTCCAATTTTCGCTGTCTCTTATACACATCTCCGAGCCCACGAGACA
+
ABCCAFCCCCABGGGGGGGGGGGHHHHGGHHGHHHHHHHGHHHFGHGEFGEFHHHFGHHHHHHHHHHHHGGGGGHHGEGGGGHGHHHHHHHHHHBGFHHHHHHHHHHHHHHHHHGGGGGHHHHHHHGHFHBGHHDGDCCCDGHGGGGGDG
@M02034:409:000000000-BFKT7:1:1104:27755:11917 1:N:0:27
AAAGTCGAGGTGCCTAAAGTGGCAACCCAGACTCATCAGTCTGTTGGTGGTGTAGAGCTTCCTGTAGCCGCATGGCGTTCGTACTTAAATATGGAACTAACCATTCCAATTTTCGCTGTCTCTTATACACATCTCCGAGCCCACGAGACA
+
CCCCCFCBBB>AGGGGGGGFGGGHGHHGGHHGHHHHHHHHHHHFHHHFGGEFGGHEGHHHHFHGGHHHHG?EGGHGFFGFEEHHHHHHHHGEGHFHFHHHHHHHHHHHHHHHHGGGGGGFHHHHHHHHHHBGHHDGE>DCGGHGGGGGGG
@M02034:409:000000000-BFKT7:1:1104:20116:11918 1:N:0:27
AAAGTCGAGGTGCCTAAAGTGGCAACCCAGACTAAGTTGGGTGTTGGTGGTGTAGAGCTTCCTGTAGCCGCATGGCGTTCGTACTTAAATATGGAACTAACCATTCCAATTTTCGCTGTCTCTTATACACATCTC
+
A>AA3DABBDAAGGGGFFDEDBFGHGHEGHHGHHB3AFFEEEEAEGEECF1FA3FFHF3GFGHBFGGEHGG?EEHH?EEEEGGHGFHGGHHHHFEGHH?BBFDGHHHFFF3FGG@A</EBDFGG3F3GFH2FF3B
@M02034:409:000000000-BFKT7:1:1104:7364:11920 1:N:0:27
AAAGTCGAGGTGCCTAAAGTGGCAACCCAGACTATGCCTAGTGTTGGTGGTGTAGAGCTTCCTGTAGCCGCATGGCGTTCGTACTTAAATATGGAACTAACCATTCCAATTTTCGCTGTCTCTTATACACATCTCCGAGCCCACGAGACA
+
CCCCBFCCCCABGGGGGGGGGGGHHHHGGHHGHFHCFFHFHHH5FA22AEEAF3G5DFBGGHGGGBEDDEGEGFC1E?>FFE?CGHHFBGHGGF3DGEGHB13BF4G4BGFHG4>EGGFHHHFF4FDFFFBGHFD?C?/BBEGGGC?/AF
@M02034:409:000000000-BFKT7:1:1104:13750:11921 1:N:0:27
AAAGTCGAGGTGCCTAAAGTGGCAACCCAGACTCAGTATGATGTTGGTGGTGTAGAGCTTCCTGTAGCCGCATGGCGTTCGTACTTAAATATGGAACTAACCATTCCAATTTTCGCTGTCTCTTATACACATCTCCGAGCCCACGAGAC
+
CDDDDFCCCCBCGGGGGGGGGGGHHHHGGHHGH3GHG5F5F5FFGHHGGGGFHHHGHHHHHHHHHHHHHGGGGGHHGGGGGGHHHHHHHHHHHHGHHHHHHHHHHHGGGHHHHHGGGGGHHHHHHHHHGHHHHHHHGGGGGGHGGGGGG
@M02034:409:000000000-BFKT7:1:1104:3067:11925 1:N:0:27
AAAGTCGAGGTGCCTAAAGTGGCAACCCAGACTAAGAAGCAGGTTGGTGGTGTAGAGCTTCCTGTAGCCGCATGGCGTTCGTACTTAAATATGGAACTAACCATTCCAATTTTCGCTGTCTCTTATACACATCTCCGAGCCCACGAGACA
+
ABAABFBBBBAAGGGGGGGGGFE4GHHGGGGGHHGBFGFFHHDHGFGAFEAFHFGAFEGGHFHFGHHHHGEEAEHGE?EFEECGGHGFGHFEFFBBFEGHFHHHBHHFHHFHHDEGGGEGFFGHFGHGHHHGFDFFD/CCCGHGCGGGG?
@M02034:409:000000000-BFKT7:1:1104:20116:11938 1:N:0:27
AAAGTCGAGGTGCCTAAAGTGGCAACCCAGACTAAGTTGGGTGTTGGTGGTGTAGAGCTTCCTGTAGCCGCATGGCGTTCGTACTTAAATATGGAACTAACCATTCCAATTTTCGCTGTCTCTTATACACATCTCCGAGCCCACGAGACA
+
BBBBBFBBBBABGGGGGGGGGGGHHHHGGHHGHHHHGHGHGEEFGHHFFGEFGFGDGGHGHHHHHHHGHGGGGGHHGEGGGEHHHHHGHGFFHHDGHGHHHGHHHHGFHHHHHHGFGGFFHHHHFHHHGFGGFHF2C/CCGGHGGFFFCF
@M02034:409:000000000-BFKT7:1:1104:17704:11940 1:N:0:27
AAAGTCGAGGTGCCTAAAGTGGCAACCCAGACTACGTCTCATGTTGGTGGTGTAGAGCTTCCTGTAGCCGCATGGCGTTCGTACTTAAATATGGAACTAACCATTCCAATTTTCGCTGTCTCTTATACACATCTCCGAGCCCACGAGACA
+
BBCCBFCCCCCBGGGGGGGGGGGHHHHGGHHFHHHGFHGHGHHHHHHFFGEFGFH5GGHHGHHHHGGDDEGFGGHAEBEGFFHGHHHHHHHHHH3BGHHHGHFHFGFBGHHHHGEGGGFGFHFHGHHHFFGHHHHFECGGCGFGGCGGGG
@M02034:409:000000000-BFKT7:1:1104:23296:11944 1:N:0:27
AAAGTCGAGGTGCCTAAAGTGGCAACCCAGACTTCTGGGCGTGTTGGTGGTGTAGAGCTTCCTGTAGCCGCATGGCGTTCGTACTTAAATATGGAACTAACCATTCCAATTTTCGCTGTCTCTTATACACATCTCCGAGCCCACGAGACA
+
ABBABFBBBBABGGGGGGGGGFEGHCHGGHHFFHHFHHFHGGGGHHHEFEEFHEGAGBGGHHHGHHHHHGGFEFHHEEFFFEGEGHFGHFFHHHFFHHHGHHGHHHHGGGGHHHGGGGEGHHGFGHHGFHFHHHHFE@DC@FHGGGGGGH
@M02034:409:000000000-BFKT7:1:1104:26441:11948 1:N:0:27
AAAGTCGAGGTGCCTAAAGTGGCAACCCAGACTATGTAGAATGTTGGTGGTGTAGAGCTTCCTGTAGCCGCATGGCGTTCGTACTTAAATATGGAACTAACCATTCCAATTTTCGCTGTCTCTTATACACATCTCCGAGCCCACGAGAC
+
CCCCAFCCCCAAGGGGGGGFGFGHHHHGGHHGHB5B55D555BFGHHEFEEFHHHFHHHHHHHHHHHHHGGGGGHHGGGGGFHHHHHHHHHHHHGHFHHGHHGHHHHHHHHHHHCGGGGHGHHHFHHHFHHHHHHFFBG<DFHGGGGGG
@M02034:409:000000000-BFKT7:1:1104:4576:11953 1:N:0:27
AAAGTCGAGGTGCCTAAAGTGGCAACCCAGACTAATACTCAGGTTGGTGGTGTAGAGCTTCCTGTAGCCGCATGGCGTTCGTACTTAAATATGGAACTAACCATTCCAATTTTCGCTGTCTCTTATACACATCTCCGAGCCCACGAGACA
+
CCCCCFCCCCABGGGGGGGGGGGHHHHGGHHGHHHHHHHHHHHGGHGGGGGGHHHFGHHHHHHHGHGHHGGGGGHHGGGGGGFHHHHHHHHHHHFGFHGFHHHHHHHHHHHHHHGGGGGGHHHHHHFHHHHHHHFHF<CCCGHGGGGGGF
@M02034:409:000000000-BFKT7:1:1104:4597:11954 1:N:0:27
AAAGTCGAGGTGCCTAAAGTGGCAACCCAGACTAATACTCAGGTTGGTGGTGTAGAGCTTCCTGTAGCCGCATGGCGTTCGTACTTAAATATGGAACTAACCATTCCAATTTTCGCTGTCTCTTATACACATCTCCGAGCCCACGAGACA
+
AAA>AD>A??AAGGFFFFFDDBF4AEE2CFDFGGGHHGDG53FGBGCEFEGGEHFEHHGHEFG5GAD5G1A>?EFHCECEEEF1FGGF3FFHG3@FFHB3FG33GBGFHHHFHH//?EADGHHGFFBGBGGFCGFD?//<<?GF//ADD<
@M02034:409:000000000-BFKT7:1:1104:8339:11955 1:N:0:27
AAAGTCGAGGTGCCTAAAGTGGCAACCCAGACTGAGTGTAAGGTTGGTGGTGTAGAGCTTCCTGTAGCCGCATGGCGTTCGTACTTAAATATGGAACTAACCATTCCAATTTTCGCTGTCTCTTATACACATCTCCGAGCCCACGAGACA
+
BBBBAFBBBDBBGGGGGGGGGGGHHHHGGHHGHHGHFGHHHHHGHHGFFGEFHHHDGHHHHHHHHHHHHGGGGGHHGFGGGGHHHHHHHHHHHHGFFHFFGGGGHHGFHHHHHHGGGGGHHHHHGHGHGHGHHHHHC/DBGGHGGGGGGF
@M02034:409:000000000-BFKT7:1:1104:19697:11959 1:N:0:27
AAAGTCGAGGTGCCTAAAGTGGCAACCCAGACTAGTTGTGAGGTTGGTGGTGTAGAGCTTCCTGTAGCCGCATGGCGTTCGTACTTAAATATGGAACTAACCATTCCAATTTTCGCTGTCTCTTATACACATCTCGAGCCCACGAGACAG
+
CBBCCFCCCCABGGGGGGGGGGGHHHHGGHHGHHHGHHHGHHGGGHGEFEBFHHHDGHHHHHHHHHHHHGGGGGHHGGGGGGHHHHHGHHHHHHGHGHHHHHHHHHHHHHHHHHGGGGGGHHHHGHHHGFHHHHHHHGGGGHGGGGGGHF
@M02034:409:000000000-BFKT7:1:1104:17087:11961 1:N:0:27
AAAGGTCGAGGTGCCTAAAGTGGCAACCCAGACTAAGAAGCAGGTTGGTGGTGTAGAGCTTCCTGTAGCCGCATGGCGTTCGTACTTAAATATGGAACTAACCATTCCAATTTTCGCTGTCTCTTATACACATCTCCGAGCCCACGAGAC
+
ABBBBFFBDDBBGGGGGGGGGGHGHHHHGGHHGHHFHHHHHHHHHHHGGGGEFFHHHGHHHHGHHHFFHHEGGGGGFGGGGGGHHHHGHFHHHHHHHHGFGHGGGHHHHHFGHHHGGFFGGHHHHEHHGGFHHGHHHGC?DGGHGGFG?A
@M02034:409:000000000-BFKT7:1:1104:27748:11962 1:N:0:27
AAAGTCGAGGTGCCTAAAGTGGCAACCCAGACTATTCGTGGTGTTGGTGGTGTAGAGCTTCCTGTAGCCGCATGGCGTTCGTACTTAAATATGGAACTAACCATTCCAATTTTCGCTGTCTCTTATACACATCTCCGAGCCCACGAGACA
+
BBBBBFBBBBAAGGGGGGGGGGGHHHHGGHHGHHGHHHHGGFGHGHHGFGEFFFHFHHHHHHHHHHHHHGGGGGGFGEEFFFHHHHHHHHHHGHBGHHHHHHFHHHHHHHHHHHCGGGGFHGHHHGHBGHHHHHHGF?GCGGHGGGGGGF
@M02034:409:000000000-BFKT7:1:1104:22258:11963 1:N:0:27
AAAGTCGAGGTCCTAAGTGGCAACCCAGACTGCGAATCCGGTTGGTGGTGTAGAGCTTCCTGTAGCCGCATGGCGTTCGTACTTAAATATGGAACTAACCATTCCAATTTTCGCTGTCTCTTATACACATCTCCGAGCCCACGAGACAGG
+
BCBABFCCCBAFGGGGGGGGGGGHHGGHDFGHHGGGGGHGGGGGGEFGGGCDGGHGHHHHHHGHHHHGGEFGHAE?EGEFHHHHHGFHHHHHFHFHHHHHHHFHHHHHHHHHGGFCCHHHHHGHHHHHGHFFHHG/CDGGHGGGGGGGHG
@M02034:409:000000000-BFKT7:1:1104:5352:11965 1:N:0:27
AAAGTCGAGGTGCCTAAAGTGGCAACCCAGACTACGCAGAATGTTGGTGGTGTAGAGCTTCCTGTAGCCGCATGGCGTTCGTACTTAAATATGGAACTAACCATTCCAATTTTCGCTGTCTCTTATACACATCTCCG
+
AAAAAFBBDBBBFFGGGGGGGFFCFGFFGGGEB332E2A2FDGHHHE1F?EFHBHBGFFHHBHH5GDFH1>0EFHHG?EEEE2FEHGGHHFHFH3FEGHHHGGGGFFB4FGHHFCGGCEG4FGG1?2FGFB?FGG1B
@M02034:409:000000000-BFKT7:1:1104:8606:11965 1:N:0:27
AAAGTCGAGGTGCCTAAAGTGGCAACCCAGACTTCTCATCGTGTTGGTGGTGTAGAGCTTCCTGTAGCCGCATGGCGTTCGTACTTAAATATGGAACTAACCATTCCAATTTTCGCTGTCTCTTATACCATCTCCGAGCCCACGAGACAG
+
ABBABFBBBBABGGGGGGGBGGGGGGHGGEDFFHFHGFGFHHHHHHHEFFEFGFF5DFGGGFHFHHHGHGGGGFHHE>EFF?EGGHGFHHHHGF3GHHHHHHHHHHFFHHHHHHGGGGEHHHHHGHHHHHHHFHHG/CGGGHGGGGGGHG
@M02034:409:000000000-BFKT7:1:1104:5338:11978 1:N:0:27
AAAGTCGAGGTGCCTAAAGTGGCAACCCAGACTACGCAGAATGTTGGTGGTGTAGAGCTTCCTGTAGCCGCATGGCGTTCGTACTTAAATATGGAACTAACCATTCCAATTTTCGCTGTCTCTTATACACATCTCCGAGCCCACGAGAC
+
B@ABAFBBBBBBCGGGGGGGFGGHHHHGGHHGHHHG?GEAFGHGHHHEFGEFHHHHHHHHHHHGGFHHHGGGGGHHGGGGGFHHHHFFFHHHHHGFHHFFBGFHHHHFHHHDHHGGGGGGHHHHHHHHHHFHHHHFECGCGGHGGGGGG
@M02034:409:000000000-BFKT7:1:1104:8986:11980 1:N:0:27
AAAGTCGAGGTGCCTAAAGTGGCAACCCAGACTCGTCGGGATGTTGGTGGTGTAGAGCTTCCTGTAGCCGCATGGCGTTCGTACTTAAATATGGAACTAACCATTCCAATTTTCGCTGTCTCTTATACACATCTCCGAGCCCACGAGACA
+
CCCCCFCCCCBAGGGGGGGGGGGHHHHGGHHGHHGHGGGGGGGHHHHFGGGFHHHFGHHHHHHHHHHHHGGGGGHHGGGGGGHHHHHHHHHHHHGHHHHHHHGHHHHHHGHHHHGGGGGGHHHHHHHHGHHHHHHHGBGGGGHGGGGGGF
@M02034:409:000000000-BFKT7:1:1104:12578:11982 1:N:0:27
AAAGTCGAGGTGCCTAAAGTGGCAACCCAGACTTATTCTTCTGTTGGTGGTGTAGAGCTTCCTGTAGCCGCATGGCGTTCGTACTTAAATATGGAACTAACCATTCCAATTTTCGCTGTCTCTTATACACATCTCCGAGCCCACGAGAC
+
CCCCCFCCCCAAGGGGGGGGGGGHHHHGGHHGHHHHHHHHHHHHHHHFGGEFHHGDGHHHHHHHHHHHHGGGGGHHGFGGGGHHHHHHHHHHHHGHGHGHHHGHHHHGHHHHHGFGGGGHHGHHFHHHGHDGHHHED<DGGGHEGGCDF
@M02034:409:000000000-BFKT7:1:1104:16343:11984 1:N:0:27
AAAGTCGAGGTGCCTAAAGTGGCAACCCAGACTAATAATAATGTTGGTGGTGTAGAGCTTCCTGTAGCCGCATGGCGTTCGTACTTAAATATGGAACTAACCATTCCAATTTTCGCTGTCTCTTATACACATCTCCGAGCCCACGAGACA
+
CCCCCFCCCCBCGGGGGGGGGGGHHHHGGHHGHHGHHHHHHHHHHHHGFGEFFGHBGFHHHHHHHHGGFFGFGGHGFEGGGFGFGHHHHHHHGH3DGHGHFHFHHFHFHHHHHFEFGGGGHHHHEFHHHHGHHHHGC@DCGGHGGGGGGG
@M02034:409:000000000-BFKT7:1:1104:12135:11986 1:N:0:27
AAAGTCGAGGTGCCTAAAGTGGCAACCCAGACTCAGAATCCTGTTGGTGGTGTAGAGCTTCCTGTAGCCGCATGGCGTTCGTACTTAAATATGGAACTAACCATTCCAATTTTCGCTGTCTCTTATACACATCTCCGAGCCCACGAGACA
+
CCCCCFCCCCCCGGGGGGGGGGGHHHHGGHHGH333B555BFGGHHHEFEEFHHHGHHHHHHHHHHHHHGGEGGHHGGGGGFHHHHHHFHHHHHFHHHHHHHHHHHHHHHHHHHEEGGGHHHHGHHHHGHHHHHFHGCGGGGHGGCCGG?
@M02034:409:000000000-BFKT7:1:1104:14547:11993 1:N:0:27
AAAGTCGAGGTGCCTAAAGTGGCAACCCAGACTAGGCAGCCGGTTGGTGGTGTAGAGCTTCCTGTAGCCGCATGGCGTTCGTACTTAAATATGGAACTAACCATTCCAATTTTCGCTGTCTCTTATACACATCTCCGAGCCCACGAGACA
+
CCCCCFCCCCCCGGGGGGGGGGGHHHHGGHHGHHHHGHGGHGGGGGGGFGEFFFFAF5GHHCHHFFGHFEE>EEGFGGGEGEGEFFHHFHEGGFGF33GCHG3FEGFFDFHHHFEADGB2HBHHHFHHGB2GHFDDC<@FFGHGGG?AEH
@M02034:409:000000000-BFKT7:1:1104:17178:11999 1:N:0:27
AAAGTCGAGGTGCCTAAAGTGGCAACCCAGACTCAGAATCAGGTTGGTGGTGTAGAGCTTCCTGTAGCCGCATGGCGTTCGTACTTAAATATGGAACTAACCATTCCAATTTTCGCTGTCTCTTATACACATCTCCGAGCCCACGAGACA
+
CCCCCFCCBCCCGGGGGGGGGFGHHHHGGHFGHHHHHHHHHHHHHHGEFEAFGHHBGHHHHGHGHHHHHGGGGGHHGGGFGGHHHHHHHHGHHGFFGHGHEHHHHHHGHHHHHHEFGGDHHHHHHHHHHHHHGHGGGCGGGGHGGGGGGF
@M02034:409:000000000-BFKT7:1:1104:24740:12004 1:N:0:27
AAAGTCGAGGTGCCTAAAGTGGCAACCCAGACTCCGCCGCATGTTGGTGGTGTAGAGCTTCCTGTAGCCGCATGGCGTTCGTACTTAAATATGGAACTAACCATTCCAATTTTCGCTGTCTCTTATACACATCTCCGAGCCCACGAGACA
+
AAAAAFABBBABGGGGGGGGGDFHHHHEGGFFFHHGGGGGGEFGHHHGGGEFGFHFGHHHHHHHHHFFHEGGEGHHGGGGGGFHGHHFFGHHHHFGHHDGHHGHHHHHBGHHHHGGGGGGHHHHHHFGGHFHHFGHG@GCGGEFGGGFGG
@M02034:409:000000000-BFKT7:1:1104:26362:12004 1:N:0:27
AAAGTCGAGGTGCCAAAGTGGCAACCCAGACTGGGCATGCGGTTGGTGGTGTAGAGCTTCCTGTAGCCGCATGGCGTTCGTACTTAAATATGGAACTAACCATTCCAATTTTCGCTGTCTCTTATACACATCTCCGAGCCCACGAGACAG
+
BBBBBFABBBBBGG5FGFGGGCFHEHGCDEFCCEECFBGHGC2EEGEFGFEFGFEHHFHHGFHHEGGFG@0EEGAFGGGEEFHHHFHHHGGHHHGHGFHGG3GGGFFHHHHHHEECECGDDGGFHFFHHHFGGGFD@CCFGHEC/@DGHG
@M02034:409:000000000-BFKT7:1:1104:12132:12007 1:N:0:27
AAAGTCGAGGTGCCTAAAGTGGCAACCCAGACTAATATGCAGGTTGGTGGTGTAGAGCTTCCTGTAGCCGCATGGCGTTCGTACTTAAATATGGAACTAACCATTCCAATTTTCGCTGTCTCTTATACACATCTCCGAGCCCACGAGAC
+
CCCDBFBBCCBCGGGGGGGGGGGHHHHGGHHGHHHHHFF5G5GHGHGGGGGGHHHFHHHHHHHHHHHHHGGGGGHHGGGGGGHHHHHHHHHHHHHHHHHHHHHHHHHHGHHHHHGGGGGHHHHHHHHHHHHHHHHHGCGGGGGGGGGGC
@M02034:409:000000000-BFKT7:1:1104:26312:12008 1:N:0:27
AAAGTCGAGGTGCCTAAAGTGGCAACCCAGACTGAGCAGCAGGTTGGTGGTGTAGAGCTTCCTGTAGCCGCATGGCGTTCGTACTTGAATATGGAACTAACCATTCCAATTTTCGCTGTCTCTTATACACATCTCCGAGCCCACGAGACA
+
BBBBBFAABBBBGGGFGDGDGFDHHHHGGHHGHH3FF3A2BFGFG2?E1AEE13D5DEFG5BFGFBFGBEGGGFC1>EEFE??GEGGFGFHDEDE@GFHH30?FDBG4BGGHH4EFGGEGGDGDB2GGBFDGCGD1C/CC?AGGCG/AAG
@M02034:409:000000000-BFKT7:1:1104:13823:12008 1:N:0:27
AAAGTCGAGGTGCCTAAAGTGGCAACCCAGACTCCTCTTCCGGTTGGTGGTGTAGAGCTTCCTGTAGCCGCATGGCGTTCGTACTTAAATATGGAACTAACCATTCCAATTTTCGCTGTCTCTTATACACATCTCCGAGCCCACGAGACA
+
BCCCBFCCCCABGGGGGGGGGGGHHHHGGHHGHHGHHHHHHGGAEEGFEGGEFGHFFGHHGHHHHHGGFGGFGGGAFEEEGFFHHHHHHHHFHHDEHFHHF0DGFFFFHHHHHHEGGGEFGHHFEGHFGGHHHHFFC<DGDGFECFGDGG
@M02034:409:000000000-BFKT7:1:1104:28717:12008 1:N:0:27
AAAGTCGAGGTGCCTAAAGTGGCAACCCAGACTAGGAATCAGGTTGGTGGTGTAGAGCTTCCTGTAGCCGCATGGCGTTCGTACTTAAATATGGAACTAACCATTCCAATTTTCGCTGTCTCTTATACACATCTCCGAGCCCACGAGACA
+
CCCCCFCCCCBBGGGGGGGGGGGHHHHGEHHGHHHGHHHHHHHHGHGFGGGGGHH5FFHHFHHHHHHHHGGEEFHAFEGGGFHHHHHHHHHHHHFFCHHHGHFHHHHHHHHHHHCGGGGFHFHHGHGDBGGGHHHFG/CDGGHGGFGDDF
@M02034:409:000000000-BFKT7:1:1104:24380:12011 1:N:0:27
AAAGTCGAGGTGCCTAAAGTGGCAACCCAGACTCAGACGCATGTTGGTGGTGTAGAGCTTCCTGTAGCCGCATGGCGTTCGTACTTAAATATGGAACTAACCATTCCAATTTTCGCTGTCTCTTATACACATCTCCGAGCCCACGAGACA
+
CCCCBFCCCBABGGGGGGGGGGGHGHHGGHHGHHHHHHGGGGGHHHHFFGEGHHHFHHHHHHHHHHHHHGGGGGHHGGGGGGHHHHHHFHHHHHFHHHGHHHHHHHHHHHHHHHGGGGGHHHHHFHHHHHHHHHHFE/B@DEHGGGGGGF
@M02034:409:000000000-BFKT7:1:1104:12945:12013 1:N:0:27
AAAGTCGAGGTGCCTAAAGTGGCAACCCAGACTGGGACGCATGTTGGTGGTGTAGAGCTTCCTGTAGCCGCATGGCGTTCGTACTTAAATATGGAACTAACCATTCCAATTTTCGCTGTCTCTTATACACATCTCCGAGCCCACGAGACA
+
BBCCAFBCCDBBGGGGGGGGGGGHHHHGGHHGHHHHHHGGGGGHHHHEFGGGHHHGHGHGHHHHHHHHHGGGGGHHGEGGGGHHHHGHHHHHHHGHHGHHHHHHHHGHGHHHHHGEGGGHHGHHHHHHGHHHHHHGGCGGGEGEGCGGDH
@M02034:409:000000000-BFKT7:1:1104:16601:12017 1:N:0:27
AAAGTCGAGGTGCCTAAAGTGGCAACCCAGACTACGACGTCGGTTGGTGGTGTAGAGCTTCCTGTAGCCGCATGGCGTTCGTACTTAAATATGGAACTAACCATTCCAATTTTCGCTGTCTCTTATACACATCTCCGAGCCCACGAGACA
+
ABCCBFCCCCBCGGGFGGGGGGGHHHHGGHHGHHHGGGGEGGGFFGGEFGEGHHHGGHHHHHHHHHHHHGGGGGHHGEGGGGHHHHHHHHHHHHGFFFGHHHGHHHHGHHHHHGFGGGGGHHHHHHGHGHFHHHGGE@DCGGHGGGGGGF
@M02034:409:000000000-BFKT7:1:1104:27830:12022 1:N:0:27
AAAGTCGAGGTGCCTAAAGTGGCAACCCAGACTCCGACGCATGTTGGTGGTGTAGAGCTTCCTGTAGCCGCATGGCGTTCGTACTTAAATATGGAACTAACCATTCCAATTTTCGCTGTCTCTTATACACATCTCCGAGCCCACGAGACA
+
CCBCCFBBCCABGGGGFGGGGGGHHHHGGHHGHHHGGGGGGGGHHHHFGGGGHHHGHHHHHHHHHHHGHGGGGGHHGGGGGGHHHHHHHHHHHHHGHHHHHHHHHHGHHHHHHHGGGGGHHHHHHHHHGHHHGHHHGGGGGGHGGGGGGG
@M02034:409:000000000-BFKT7:1:1104:22341:12025 1:N:0:27
AAAGTCGAGGTGCCTAAAGTGGCAACCCAGACTCCTAATCATGTTGGTGGTGTAGAGCTTCCTGTAGCCGCATGGCGTTCGTACTTAAATATGGAACTAACCATTCCAATTTTCGCTGTCTCTTATACACATCTCCGAGCCCACGAGACA
+
BBBCBFCCCCAAGGGGGGGFGGGGFFGGGHHGHHHHHHHHHHHGGHHFFGAFGHHEGHHHHHHHHHHHHGGGGGHHEEGGEFHHHHHGHHHHHHGHHHGFHFHHHGHHHHHHHHGGGGEGHHHHEHHHGHFGHHHHGGGCGGGGGGGGGH
@M02034:409:000000000-BFKT7:1:1104:8037:12029 1:N:0:27
AAAGTCGAGGTGCCTAAAGTGGCAACCCAGACTAAGCTGTCTGTTGGTGGTGTAGAGCTTCCTGTAGCCGCATGGCGTTCGTACTTAAATATGGAACTAACCATTCCAATTTTCGCTGTCTCTTATACACATCTCCGAGCCCACGAGACA
+
BBBBBFBBBBABGGGGGGGGGGGHHHHGGGEGHHFFGFFHBGHHFHGEFDGGCGG5FGHGBGHH55A5BEFEFFHFGE@CEEF?FHH3FGHGEF33FGHHFCFFFFHFGHHHHH?FGGEFFHHFBGFFHCGFGHHFF/CGGFFEF?CGGF
@M02034:409:000000000-BFKT7:1:1104:20141:12030 1:N:0:27
AAAGTCGAGGTGCCTAAAGTGGCAACCCAGACTAATCCTCCGGTTGATGGTGTAGAGCTTCCTTG
+
AAA3ADAA@DBBGGGG4F4B5DFGHHHGGHFFG33DGF5AE2EG2E35AAF513D55AAFDFF55
@M02034:409:000000000-BFKT7:1:1104:4955:12032 1:N:0:27
AAAGTCGAGGTGCCTAAAGTGGCAACCCAGACTACTGAGCGGGTTGGTGGTGTAGAGCTTCCTGTAGCCGCATGGCGTTCGTACTTAAATATG
+
CCCDDFDCCCCCGGGGGGGGGGGHHHHGGHHGHFCH3GG322AFFEAEFGEFGFGFHFHFHFHHHHHHHG/EGGGHGEGGGFHHHGGHGGF4B
@M02034:409:000000000-BFKT7:1:1104:14692:12035 1:N:0:27
AAAGTCGAGGTGCCTAAAGTGGCAACCCAGACTAAGCCGGCTGTTGGTGGTGTAGAGCTTCCTGTAGCCGCATGGCGTTCGTACTTAAATATGGAACTAACCATTCCAATTTTCGCTGT
+
BCBCCFCBADBBGGGGGGGGGGGHHHHGDHHGHGFF33EECEGHH3GEE?EEA3F5DE3A5FGFAE@5F1E>EEA1>>EFA?2??FF33FHDFF33B?EG303B34B44FFHD4/<E/<
@M02034:409:000000000-BFKT7:1:1104:12688:12035 1:N:0:27
AAAGTCGAGGTGCCTAAAGTGGCAACCCAGACTCCTACGTCTGTTGGTGGTGTAGAGCTTCCTGTAGCCGCATGGCGTTCGTACTTAAATATGGAACTAACCATTCCAATTTTCGCTGTCTCTTATACACATCTCCGAGCCCACGAGACA
+
BBABBFBABB>AGGGGGGGGGFFFFHHGGDHGHHHHHHGHHHEGHHFEGGGGHDF5FEGHHFHHFGGHHGCEEGHGGEEGGEFHHHGHHHGFHHBFGHHFHHEHHGFBBGHHHFCGGGEH4GFE?FFHHH1FFGHFE@DGGGHEGGCFG?
@M02034:409:000000000-BFKT7:1:1104:21359:12038 1:N:0:27
AAAGTCGAGGTGCCTAAAGTGGCAACCCAGACTAATAATAAGGTTGGTGGTGTAGAGCTTCCTGTAGCCGCATGGCGTTCGTACTTAAATATGGAACTAACCATTCCAATTTTCGCTGTCTCTTATACACATCTCCGAGCCCACGAGACA
+
CCCCCFCCCCCCGGGGGGGGGGGHHHHGGHHGHHHHHHHHHHHGGHGEFGFGHHHHHHHHHHHHHHGHHGGGGGHHGGGGGGHHHHHHHHHHHHGHHHHGHHHHHHGHHHHHHHEGGGFGHHHHHHHHHHHGHHHHGCGCGGHGGGGGGF
@M02034:409:000000000-BFKT7:1:1104:20060:12042 1:N:0:27
AAAGTCGAGGTGCCTAAAGTGGCAACCCAGACTATTGTGGATGTTGGTGGTGTAGAGCTTCCTGTAGCCGCATGGCGTTCGTACTTAAATATGGAACTAACCATTCCAATTTTCGCTGTCTCTTATACACATCTCCGAGCCCACGAGACA
+
BBBCAFCCCCBCGGGGGGGFGGGHFHHGGHHGHHHHHGGGHHHHHHHBFGEGHFGDGFFHHHHHHHHHHGGGGGGGGEFGGEFFHHHHHHHFGHFGFHHGHGFGHHGGHHHHHHGGGGEHEGHHGHHHGHHEGHHHF<DCGGHGGGGGGH
@M02034:409:000000000-BFKT7:1:1104:29246:12046 1:N:0:27
AAAGTCGAGGTGCCTAAAGTGGCAACCCAGACTCAGAATGCGGTTGGTGGTGTAGAGCTTCCTGTAGCCGCATGGCGTTCGTACTTAAATATGGAACTAACCATTCCAATTTTCGCTGTCTCTTATACACATCTCCGAGCCCACGAGACA
+
BCCCCFCCCCAAGGGGGGGFGGGHHHHGGHHEHHFFHHHHHGGGGGGGEGGGGBGAFGHHGGHHGGHFDFGGGGGEEEEFFEFHHHHHHHHHGH3DGHHHGFFGBFHDHHHHHFFDGGEGHHHGEBFBDBDGFHHFE@FGGEHGGGGGGH
@M02034:409:000000000-BFKT7:1:1104:20135:12048 1:N:0:27
AAAGTCGAGGTGCCTAAAGTGGCAACCCAGACTAATCCGCCGGTTGGTGGTGTAGAGCTTCCTGTAGCCGCATGGCGTTCGTACTTAAATATGGAACTAACCATTCCAATTTTCGCTGTCTCTTATACACATCTCCGAGCCCACGAGACA
+
A1AAAFAA11AAFGGGBGGGGGGCFAFEGHGGHFGFHHGGGGGGEEGECE/AFFHHGGEHFGHFHHGHHGG/EEHHGFGGGGFHHHGFBGGFHGBGFFFGHHDGFHHHHEF2F2<<CFCFHEGGHFGF2FDFFGHDC/A<@FHECCCFCC
@M02034:409:000000000-BFKT7:1:1104:24226:12050 1:N:0:27
AAAGTCGAGGTGCCTAAAGTGGCAACCCAGACTCCGCCGGCTGTTGGTGGTGTAGAGCTTCCTGTAGCCGCATGGCGTTCGTACTTAAATATGGAACTAACCATTCCAATTTTCGCTGTCTCTTATACACATCTCCGAGCCCACGAGACA
+
CCCCCFCCCCBCGGGGGGGFGGGGHHHGGHHGHHHGGGGGGGGHHHHEFFAFHHHGGHHHHHHHHHHHHGGGGGHHGFGGGGGHHHHHGHHHHHGHGHHHHHGHGHGHHHHHHHCGGGGHHGHHHHGHFHHHHHGFE@FFCFHGGGGGGF
@M02034:409:000000000-BFKT7:1:1104:2512:12051 1:N:0:27
AAAGTCGAGGTGCCTAAAGTGGCAACCCAGACTCGTAATGATGTTGGTGGTGTAGAGCTTCCTGTAGCCGCATGGCGTTCGTACTTAAATATGGAACTAACCATTCCAATTTTCGCTGTCTCTTATACACATCTCCGAGCCCACGAGACA
+
BBBBBFBBBBBBGGGGGGGGGGGHFDHGGHHFGHGHFHGHFHHFHHHEFEFFFFGAEAAGDHHHHBFDFFGEGEFAEBEFFFFGGHHHHGGBB3@3FFBG@FBGFGHHHHFHHHGGGGEGHHHFBGHFHHGHHHH2C<C@FFGGGFGGGF
@M02034:409:000000000-BFKT7:1:1104:7491:12052 1:N:0:27
AAAGTCGAGGTGCCTAAAGTGGCAACCCAGACTCCGACTCCGGTTGGTGGTGTAGAGCTTCCTGTAGCCGCATGGCGTTCGTACTTAAATATGGAACTAACCATTCCAATTTTCGCTGTCTCTTATACACATCTCCGAGCCCACGAGACA
+
BBABBFBBBBABGGGGGGGGGGGHHHHGGHHGHBC2EA22EFGGGGGEFGFFHHHEGHHHHHHHHHHHHGGFGGHHGGGGGGHHHHHGHHHHHHGFHHGHHHGHHHHHGHHHHHGGGGFHHHHHGHGHHHHHHHGHGD?CGGHGGGGGGC
@M02034:409:000000000-BFKT7:1:1104:20153:12053 1:N:0:27
AAAGTCGAGGTGCCTAAAGTGGCAACCCAGACTAATCCGCCGGTTGGTGGTGTAGAGCTTCCTGTAGCCGCATGGCGTTCGTACTTAAATATGGAACTAACCATTCCAATTTTCGCTGTCTCTTATACACATCTCCGAGCCCACGAGACA
+
AABBBFCCCCAAGGGGGGGGGGGHGHHGGHHGHHHHHHGGGGGGFGGGGGEFHFHDGHHHHHHHHHHHHGGGGGHHGGGGGFFHHHFGHHHHHHGHHHHHHHHHHHHGHHHGGHDGGGGFHFHHHHGHGHHFHHHHGCGGGGGG-CGGGH
@M02034:409:000000000-BFKT7:1:1104:22101:12054 1:N:0:27
AAAGTCGAGGTGCCTAAAGTGGCAACCCAGACTAGGATTGAGGTTGGTGGTGTAGAGCTTCCTGTAGCCGCATGGCGTTCGTACTTAAATATGGAACTAACCATTCCAATTTTCGCTGTCTCTTATACACATCTCCGAGCCCACGAGACA
+
BBCBBFCCCCBBGGGGGGGFGGGHHHHGGHHGHHHHGHHHHHHGHHGEFGEFHGHFGHHHHHHFHHHHHGGGGGHHEEFFFFHHHHHHHHGHHHFGHHFHGHHHHHGHHHHHHHGGGGGHHGHHHHHHHHFHHHHHE/DDGGEGGGGGGH
@M02034:409:000000000-BFKT7:1:1104:8194:12054 1:N:0:27
AAAGTCGAGGTGCCTAAAGTGGCAACCCAGACTCAGAATCCGGTTGGTGGTGTAGAGCTTCCTGTAGCCGCATGGCGTTCGTACTTAAATATGGAACTAACCATTCCAATTTTCGCTGTCTCTTATACACATCTCCGAGCCCACGAGACA
+
CCCCBFCCCCBBGGGGGGGGGGGHHHHGGHHGHHHHHHHHHGGGGGGGGGEFHHHFHHHHHHHHHGHHHGGGGGHHGEGGGGHHHHHHHHHHHHFHHHGGHHGHHHHHHHHHHHGGGGGHHHHHGHGHGHFHHHHGGCGGGGHGGGGGGH
@M02034:409:000000000-BFKT7:1:1104:12901:12055 1:N:0:27
AAAGTCGAGGTGCCTAAAGTGGCAACCCAGACTCCTTGTGAGGTTGGTGGTGTAGAGCTTCCTGTAGCCGCATGGCGTTCGTACTTAAATATGGAACTAACCATTCCAATTTTCGCTGTCTCTTATACACATCTCCGAGCCCACGAGAC
+
BBBBBFBBBBAAGGGGGGGFGGGHHHHGGHHGHHGHHHFHGHHHHHEAFFEGHGHGHHHHHHHHHHHHHGGGGGHHGGGGGGEHHHFHGHHHHGHHHHHGHHHGHHHHEGFHHHFFGGGHHHHHHHHHFHHHHHHHGCDFCFHGGGGCG
@M02034:409:000000000-BFKT7:1:1104:14692:12056 1:N:0:27
AAAGTCGAGGTGCCTAAAGTGGCAACCCAGACTAAGCCGGCTGTTGGTGGTGTAGAGCTTCCTGTAGCCGCATGGCGTTCGTACTTAAATATGGAACTAACCATTCCAATTTTCGCTGTCTCTTATACACATCTCCGAGCCCACGAGACA
+
BABCCFCCBBABGGGGGGGGGGGHHHHGGHHGHHHHHHGGGGGHHHHEFEAFFGHDFGHHHHHHHGHHGGGGGGHFFEEFFFHHHHHHHHGHHGGFFFGHHHGHHHHHHHHHHHGGEDF2HFHHHHGHHHFHFHHHGCDCGGHGGFGGGB
@M02034:409:000000000-BFKT7:1:1104:8865:12059 1:N:0:27
AAAGTCGAGGTGCCTAAAGTGGCAACCCAGACTACGTGTACGGTTGGTGGTGTAGAGCTTCCTGTAGCCGCATGGCGTTCGTACTTAAATATGGAACTAACCATTCCAATTTTCGCTGTCTCTTATACACATCTCCGAGCCCACGAGACA
+
CCCCCFCCCCBCGGGGGGGFGGGHHHHGGHHGHHHGHHHHHHGGFFGEFGEFGHHGHHHHHHHHHHHHHGGGGGHHGGGGGFFHHHHHHHHHHHGHGHHHHHHHHHHHHHHHHGEGGGGGHHHHHHHHHHFHHHHHGDGGGGHGGGGGGH
@M02034:409:000000000-BFKT7:1:1104:22081:12059 1:N:0:27
AAAGTCGAGGTGCCTAAAGTGGCAACCCAGACTAAGACT
+
BBBBBFBBBBABGGGGGGGGGFGGHHFGDEFFHG3BD35
@M02034:409:000000000-BFKT7:1:1104:22216:12062 1:N:0:27
AAAGTCGAGGTGCCTAAAGTGGCAACCCAGACTGAGAAGCGTGTTGGTGGTGTAGAGCTTCCTGTAGCCGCATGGCGTTCGTACTTAAATATGGAACTAACCATTCCAATTTTCGCTGTCTCTTATACCCATCTCC
+
AAABBF3AA2>4BFGG4FDAEGFHHHHGGGAFGEHHGCBHGGGGGHHECEBFAFEHFFDGFFHGB55FGGE0EEGHGEEFDEFGFFGBBEEG@FEF3EG3?EDGGFF?4BEHHH@<AE?GGHGGGGDD2?1BFFGD
@M02034:409:000000000-BFKT7:1:1104:11239:12064 1:N:0:27
AAAGTCGAGGTGCCTAAAGTGGCAACCCAGACTTCTCCGCCGGTTGGTGGTGTAGAGCTTCCTGTAGCCGCATGGCGTTCGTACTTAAATATGGAACTAACCATTCCAATTTTCGCTGTCTCTTATACACATCTCCGAGCCCACGAGACA
+
BCCCCFCCCCBCGGGGGGGGGGGHHHHGGHHGHHHHHHGGGGGGGGGEFGGGHHHDGHHHHHHHHHHHHGGFGGHHGEGGGFHHHHHEGHHHHHHHFHHHHHHHHHHHHHHHHHGGGGGHHGHHHHHFFHHHHHHHGCGGGGHGGGGGGB
@M02034:409:000000000-BFKT7:1:1104:23869:12066 1:N:0:27
AAAGTCGAGGTGCCTAAAGTGGCAACCCAGACTAATAATGGTGTTGGTGGTGTAGAGCTTCCTGTAGCCGCATGGCGTTCGTACTTAAATATGGAACTAACCATTCCAATTTTCGCTGTCTCTTATACACATCTCCGAGCCCACGAGACA
+
AAAAAFBBBBAAGGGGGGGGGFGFFHHGGHHGGFFFGBGGGHHHGEHAEFGFF3D5F5BFGFHHHHE5FEEEFGF1E>EFGEFC?FGGHFFFGF3EFCGHBFHGHHFFGHHHE4EGGEEHFHHGBF4FGHHFHFFGE/<CGGFGGFGGGG
@M02034:409:000000000-BFKT7:1:1104:6076:12066 1:N:0:27
AAAGTCGAGGTGCCTAAAGTGGCAACCCAGACTCCGACGCCTGTTGGTGGTGTAGAGCTTCCTGTAGCCGCATGGCGTTCGTACTTAAATATGGAACTAACCATTCCAATTTTCGCTGTCTCTTATACACATCTCCGAGCCCACGAGACA
+
CCCCCFCCCCBCGGGGGGGGGGGHHHHGGHHGHHHGGGGGGHHHGHHFGGFGHHHFGHHHHHHHHHHGHGGGFGHHGEEGGFHHHHHHHHHHHHDGHHHHHHHHHHHHGHHHHHGGGGGHHHHHHHHHHHBGFHHHGCGCCGHGGGGGGF
@M02034:409:000000000-BFKT7:1:1104:16673:12074 1:N:0:27
AAAGTCGAGGTGCCTAAAGTGGCAACCCAGACTAAGGAGGATGTTGGTGGTGTAGAGCTTCCTGTAGCCGCATGGCGTTCGTACTTAAATATGGAACTAACCATTCCAATTTTCGCTGTCTCTTATACACATCTCCGAGCCCACGAGACA
+
CCCCCFCCCCABGGGGGGGGGGGHHHHGGHHGHHHHHHHGGHHGHHHFFGEFGHHFGHHHHHHHHHHHHGGGGGHHGFGGGGHHHHHHHHGHHHFHGHHHHHHHHHHHHHHHHHGGGGGHHHHHHHHHHHGHHHHFFDCGGGHGGGGGGF
@M02034:409:000000000-BFKT7:1:1104:6420:12075 1:N:0:27
AAAGTCGAGGTGCCTAAAGTGGCAACCCAGACTACTAAGAATGTTGGTGGTGTAGAGCTTCCTGTAGCCGCATGGCGTTCGTACTTAAATATGGAACTAACCATTCCAATTTTCGCTGTCTCTTATACACATCTCCGAGCCCACGAGACA
+
CCCDCFCCBCCCGGGGGGGGGGGHHHHGGHFGHHCHFFE35F5DDGF2A?F1F3F5D5FC5FFGGDH5AAE0EDG1>>EFEAE??GFGGGHHFG3@GHHHF13FG?DDBGHHGF/EFE?FFHH44F44FFGFGFHFB/@CG/?/<<@//F
@M02034:409:000000000-BFKT7:1:1104:22204:12080 1:N:0:27
AAAGTCGAGGTGCCTAAAGTGGCAACCCAGACTGAGAAGCGTGTTGGTGGTGTAGAGCTTCCTGTAGCCGCATGGCGTTCGTACTTAAATATGGAACTAACCATTCCAATTTTCGCTGTCTCTTATACACATCTCCGAGCCCACGAGACA
+
BBBBBFBBBDAAGGGGGGGFFGGHHHHGGHHGHFHHHHHGGFDEGHHBAEAFGFHGHHEFGGHGFHFHHGGGGGHHGFGFGGHHHHHFDGFDGHGGFFFHGHFHFHGFHHHHHHEEGC?FHGHGHGHHHHFBFHFGE@GGGGEGGG?EFG
@M02034:409:000000000-BFKT7:1:1104:22224:12082 1:N:0:27
AAAGTCGAGGTGCCTAAAGTGGCAACCCAGACTGAGAAGCGTGTTGGTGGTGTAGAGCTTCCTGTAGCCGCATGGCGTTCGTACTTAAATATGGAACTAACCATTCCAATTTTCGCTGTCTCTTATACACATCTCCGAGCCCACGAGACA
+
CCCCBFCCCBBBGGGGGGGGGGGHHHHGGHHGHHHHHHHHGGGEGHHGFGEFHHGDGHHHGHHHHGHHHGGGGGHFFEFGGFHHHHHFGHHHHHEFHHHGHHFHHHHHHHHHHHFEGGGHHHHHHHHHHHHHHHHHG/BBDFHGGGGGGH
@M02034:409:000000000-BFKT7:1:1104:9255:12092 1:N:0:27
AAAGTCGAGGTGCCTAAAGTGGCAACCCAGACTCAGGCTCGGGTTGGTGGTGTAGAGCTTCCTGTAGCCGCATGGCGTTCGTACTTAAATATGGAACTAACCATTCCAATTTTCGCTGTCTCTTATACACATCTCCGAGCCCACGAGACA
+
CCCCCFCCCCCBGGGGGGGGGGGHHHHGGHHGHHHHGHHHGGGHGGGGFGEFHGHFGGHHHHHHHHHHHGGGGGHHGEGGGGHHHHHHGHHGHHHHGHHHHHGHGHGGHHHHHHGGGGGHHGHHHHHHHHGHHHHHFFGGGGHGGGGGGF
@M02034:409:000000000-BFKT7:1:1104:11251:12094 1:N:0:27
AAAGTCGAGGTGCCTAAAGTGGCAACCCAGACTGCGC
+
CCCCCFCCCCBCGGGGGGGFGGGHHHHGGHHGHHH2F
@M02034:409:000000000-BFKT7:1:1104:26304:12105 1:N:0:27
AAAGTCGAGGTGCCTAAAGTGGCAACCCAGACTCAGAATAATGTTGGTGGTGTAGAGCTTCCTGTAGCCGCATGGCGTTCGTACTTAAATATGGAACTAACCATTCCAATTTTCGCTGTCTCTTATACACATCTCCGAGCCCACGAGACA
+
ABAAAFAA>DAAGGGGGGGGGBFBCGHGEFHGHH33DFBAEG5GGHC2A2BFHB5BB5AFEEHHAFFFHGA0EEHGEEEFG?FA1FFFGGGGGF3FHHHHFFHGHFHFHH3GD4EDEE?DFGGHGF4BFBGHHFGFE?@C?FGFGGCGD<
@M02034:409:000000000-BFKT7:1:1104:9257:12110 1:N:0:27
AAAGTCGAGGTGCCTAAAGTGGCAACCCAGACTCAGGCTCGGGTTGGTGGTGTAGAGCTTCCTGTAGCCGCATGGCGTTCGTACTTAAATATGGAACTAACCATTCCAATTTTCGCTGTCTCTTATACACATCTCCG
+
AAB?ABAABBBBGGGGGGGGFGGHHHHGGHHGGHHHGHHGFFGGFGGEFEABFGGFHHHHEGGHHFFFFEEEGGCFG?@FFEFHHHHFHGHGGE?3EFFHFHEHHGGFHGHHHHEAGGGE?FHHFHG3FGD@GHH2?
@M02034:409:000000000-BFKT7:1:1104:12239:12114 1:N:0:27
AAAGTCGAGGTGCCTAAAGTGGCAACCCAGACTGCGCAGCATGTTGGTGGTGTAGAGCTTCCTGTAGCCGCATGGCGTTCGTACTTAAATATGGAACTAACCATTCCAATTTTCGCTGTCTCTTATACACATCTCCGAGCCCACGAGACA
+
CBCCBFCBCCBCGGGGGGGFGGGHHHHGGHHGHHHGGGGGHHHHHHHFGGEFHHHGHHHHHHHHHHHHHGGGGGHHGFGGGFHHHHHHHHHHHHGHHHHGHHGHHFFGGHHHHHGGGGGHHHHHHHHHHHHHHHHGDBFFGGHGGGGGGE
@M02034:409:000000000-BFKT7:1:1104:15654:12120 1:N:0:27
AAAGTCGAGGTGCCTAAAGTGGCAACCCAGACTCAGACGACTGTTGGTGGTGTAGAGCTTCCTGTAGCCGCATGGCGTTCGTACTTAAATATGGAACTAACCATTCCAATTTTCGCTGTCTCTTATACACATCTCCGAGCCCACGAGACA
+
BBCCBFCCCCCCGGGGGGGGGGGHHHHGGHHGHHHHHHGGGGGGHHHFFGEGHHHGHHHHHHHHHHHHHGGGGGHHGGGGGFHHHHHHHHHHHHGFFHHHHHHHHHGHHHHHHHGGGGGGHGHHGHHHGGFHHHHHE@GFGGHGGGGGGG
@M02034:409:000000000-BFKT7:1:1104:22180:12125 1:N:0:27
AAAGTCGAGGTGCCTAAAGTGGCAACCCAGACTGGGTTGGGTGTTGGTGGTGTAGAGCTTCCTGTAGCCGCATGGCGTTCGTACTTAAATATGGAACTAACCATTCCAATTTTCGCTGTCTCTTATACACATCTCCGAGCCCACGAGACA
+
CCDDCFCCCDCCGGGGGGGGGGGHHHHGGHHGHHHHEFFGGEFGGHHGFGEFHHHFHGHHHHHHHHHHHGGGGGHHGGGGGGHHHHHHHHHHHHFGHHHHHHGHHFFFHHHHHHGGGGGGHHHHHHHHHHHHGHGHGCGGGGHGGGGGGG
@M02034:409:000000000-BFKT7:1:1104:13875:12125 1:N:0:27
AAAGTCGAGGTGCCTAAAGTGGCAACCCAGACTCAGGTTAAGGTTGGTGGTGTAGAGCTTCCTGTAGCCGCATGGCGTTCGTACTTAAATATGGAACTAACCATTCCAATTTTCGCTGTCTCTTATACACATCTCCGAGCCCACGAGACA
+
CBCCBFCCCCCCGGGGGGGFGGGHHHHGGHHGHHHHHFGHHHHHHHGFFGGGGHHFGHHHHHHHHHHHHGGGGGHHGGGGGFGHHHHHHHHHHHFFFHHHHHFHHHHGHHHHHHGGGGFFHHHHGHHHHHHHHHHGDCCCFGHGGGGGGF
@M02034:409:000000000-BFKT7:1:1104:26825:12127 1:N:0:27
AAAGTCGAGGTGCCTAAAGTGGCAACCCAGACTAAGAATCATGTTGGTGGTGTAGAGCTTCCTGTAGCCGCATGGCGTTCGTACTTAAATATGGAACTAACCATTCCAATTTTCGCTGTCTCTTATACACATCTCCGAGCCCACGAGACA
+
CCCDCFCCCCBBGGGGGGGGGGGHHHHGGHHGHHHFHHHHGHHHHHHEFGGGHGHAGGHFHHHHHHHHGGGGGGFAFEFGGFHGHFGGFHHHHHFBGHHHHHDGFGHHHHHHHHGGGGGFGHHHEFFHGFFGHHHBC/CCDGHGGGGGGH
@M02034:409:000000000-BFKT7:1:1104:22134:12127 1:N:0:27
AAAGTCGAGGTGCCTAAAGTGGCAACCCAGACTAAGCAGAAGGTTGGTGGTGTAGAGCTTCCTGTAGCCGCATGGCGTTCGTACTTAAATATGGAACTAACCATTCCAATTTTCGCTGTCTCTTATACACTCTCCGAGCCCACGAGACAG
+
CCCCCFCCCCABGGGGGGGGGGGHHHHGGHGFHHHHHHHHHHHFGHGFFGBFHHHGGHHHHHHHHHHHHGGGGGHHGEGGGFHHHHHHHHHHHHFFHHHHHHHHHHGHHHHHHHGGGGGGHHHHHHHHHHHHHGFGBFGGAGEDGGGGHG
@M02034:409:000000000-BFKT7:1:1104:17849:12131 1:N:0:27
AAAGTCGAGGTGCCTAAAGTGGCAACCCAGACTCAGAA
+
>>11A3>A>A>AGGGBFFFFFFGC1ABEF0ABFGH11A
@M02034:409:000000000-BFKT7:1:1104:13859:12134 1:N:0:27
AAAGTCGAGGTGCCTAAAGTGGCAACCCAGACTCAGGTTAAGGTTGGTGGTGTAGAGCTTCCTGTAGCCGCATGGCGTTCGTACTTAAATATGGAACTAACCATTCCAATTTTCGCTGTCTCTTATACACATCTCCGAGCCCACGAGAC
+
BBABAF@A>AAAGGGGGFGBGGGFHHHGGHCGHHHHHFGHFGFEFGGGGGFFCHH5FFHHFHHHHFHHHGGGEGHGGEEEGEBGGHHFFHFGHEFFEF3FGHHGHHFGFGHHHHEGGGEFGHGFGHEHHHDHHFDGD/BCCGFECGCGA
@M02034:409:000000000-BFKT7:1:1104:14672:12136 1:N:0:27
AAAGTCGAGGTGCCTAAAGTGGCAACCCAGACTACGAATAAGGTTGGTGGTGTAGAGCTTCCTGTAGCCGCATGGCGTTCGTACTTAAATATGGAACTAACCATTCCAATTTTCGCTGTCTCTTATACACATCTCCGAGCCCACGAGACA
+
BBCCBFCCCCACGGGGGGGGGGGHHHHGGHHGHHGGGHHGGHHGGHGGFGFFGGHGHHHHHHHHHGHHHGGGGGHHGGGGGFHHHHHHHHHHHHGHGHHHHHGHHHGHHHGHHHFFGGGHHHHHHHHHHHFHHHFHG@GGGGHGGGGGGH
@M02034:409:000000000-BFKT7:1:1104:16501:12139 1:N:0:27
AAAGTCGAGGTGCCTAAAGTGGCAACCCAGACTCAGAAGAGGGTTGGTGGTGCAGTGCTTCCTTTG
+
BBBBBFAA?DBBGGGGGGGGGGGHHHHGGHHGHFCGBD3A22BE2E2A11A133D5B5555BB5A5
@M02034:409:000000000-BFKT7:1:1104:9695:12140 1:N:0:27
AAAGTCGAGGTGCCTAAAGTGGCAACCCAGACTAAGCCGTCGGTTGGTGGTGTAGAGCTTCCTGTAGCCGCATGGCGTTCGTACTTAAATATGGAACTAACCATTCCAATTTTCGCTGTCTCTTATACACATCTCCGAGCCCACGAGACA
+
CCCCCFCCCCBCGGGGGGGGGGGHHHHGGHHGHHHHHHGFEGGGGGGEFGGGHGHFGGHHHHHHHHHHHGGGGGHGGEGGGGHHHHHHHHHHHHGFHHHHHHHHHHHHGHHHHHEFGGEFHHHHFHHHHGFGHHHFFCGCGGHGGGGGGF
@M02034:409:000000000-BFKT7:1:1104:17840:12147 1:N:0:27
AAAGTCGAGGTGCCTAAAGTGGCAACCCAGACTCAGAAGGAGGTTGGTGGTGTAGAGCTTCCTGTAGCCGCATGGCGTTCGTACTTAAATATGGAACTAACCATCCAATTTTCGCTGTCTCTTATCACATCTCCGAGCCCACGAGACAGG
+
CCCCCFCCCCBBGGGGGGGGGGGHHHHGGHHGHHHHHHHHHHGEGHGEFGFFGGHFHHHHHHHHHGHHHGGGGGHHGEGFFEHHHHHGGHHHGHEFHHHHHGGHHHGCGHHHGEGGGFHHHHHHHHHHGHHHHGGFDCDGGGGGGGGGHG
@M02034:409:000000000-BFKT7:1:1104:8005:12148 1:N:0:27
AAAGTCGAGGTGCCTAAAGTGGCAACCCAGACTCTTTCTCCGGTTGGTGGTGTAGAGCTTCCTGTAGCCGCATGGCGTTCGTACTTAAATATGGAACTAACCATTCCAATTTTCGCTGTCTCTTATACACATCTCCGAGCCCACGAGACA
+
CDDDCFCCCCBCGGGGGGGGGGGHHHHGGHHGHHHHHHHHHGGGGGGGFDGCA3F5DBAFBHHHFEAAAEE?EFE1EEEFEE?FGHHFBGHDGF33BFGHB03FGFG4EGBHF?<FGG/B3FGG33GFGFBCFFHDD/<@F/CCCC@/C<
@M02034:409:000000000-BFKT7:1:1104:28171:12156 1:N:0:27
AAAGTCGAGGTGCCTAAAGTGGCAACCCAGACTAATTCGTCTGTTGGTGGTGTAGAGCTTCCTGTAGCCGCATGGCGTTCGTACTTAAATATGGAACTAACCATTCCAATTTTCGCTGTCTCTTATACACATCTCCGAGCCCACGAGACA
+
BBBABFBBBBAAFGGGGGGFGGGHFGHGFHDFHHHGHHFGGHGHHHHGGGFFHHHFGHHHHHHGHHGFHGGGGGHHGEGGFGHHHHHHHHGFGHFFHGGHHHHHHHGHHHHHHHGGGGGHHHHHGHGHFHGHHFGHGCFBGGHGG?CAEF
@M02034:409:000000000-BFKT7:1:1104:28295:12158 1:N:0:27
AAAGTCGAGGTGCCTAAAGTGGCAACCCAGACTGGGGGTGGGGTTGGTGGTGTAGAGCTTCCTGTAGCCGCATGGCGTTCGTACTTAAATATGGAACTAACCATTCCAATTTTCGCTGTCTCTTATACACATCTCCGAGCCCACGAGACA
+
CCCCCFCCCCBCGGGGGGGFGGGHHHHGGHHGHHHHGGAEGGGGEGGFFFEFHHGFGHHHHHHHHHHHHGFGGGHHGGGGGGHHHHHGHHGHHHBGHHHHHHHHHHHHHHHHHHFGGGGHHHHHHGHFGHHHHHGGG?CCGGHGGGGGGH
@M02034:409:000000000-BFKT7:1:1104:14376:12161 1:N:0:27
AAAGTCGAGGTGCCTAAAGTGGCAACCCAGACTAATAATGAGGTTGGTGGTGTAGAGCTTCCTGTAGCCGCATGGCGTTCGTACTTAAATATGGAACTAACCATTCCAATTTTCGCTGTCTCTTATACACATCTCCGAGCCC
+
CCCCBFCCCCBCGGGGGGGGGGGHHHHGGHH2BEDGGHHHBFHHHHGEEEGEA3F5DDEGDGHHHEE53EE@GE11>?>FEEBGHHHHDGH@FF33B@GF303B3?F4BGFHD?>EEE?E4FGF4FFDGCG2GHHBE/CGCF
@M02034:409:000000000-BFKT7:1:1104:21003:12163 1:N:0:27
AAAGTCGAGGTGCCTAAAGTGGCAACCCAGACTAATAGGCCGGTTGGTGGTGTAGAGCTTCCTGTAGCCGCATGGCGTTCGTACTTAAATATGGAACTAACCATTCCAATTTTCGCTGTCTCTTATACACATCTCCGAGCCCACGAGACA
+
BBBBBFABBBAACFGFGGGAFGGHHHGGGCEFGHHHHHGHFEEAEEEAFEEFHHH5DDHHHHHHGHHHHGGEGGFHGEEGGEHFGGBDFHHGHF?DFHHFHHEGBFGGHGGHHHEGGGDFHFHGFHDHHFBGCGGBB<CCGGHGGGGGD>
@M02034:409:000000000-BFKT7:1:1104:18897:12172 1:N:0:27
AAAGTCGAGGTGCCTAAAGTGGCAACCCAGACTAATATGCAGGTTGGTGGTGTAGAGCTTCCTGTAGCCGCATGGCGTTCGTACTTAAATATGGAACTAACCATTCCAATTTTCGCTGTCTCTTATACACATCTCCGAGCCCACGAGACA
+
BBBCBFCCCCCCGGGGGGGGGGGHHHHGGHHGHHFHHHHHHHHGFCGEFEGGGFGBBFFGFHHHHGFFGGGEGGHFEEEGGFHHHHFGHHHFHG3EGHHHFC3GGGHDHGHHGGEGGGEGGHHHDFGHHHGHHHHGF?CGGCA/<@FDGG
@M02034:409:000000000-BFKT7:1:1104:21879:12173 1:N:0:27
AAAGTCGAGGTGCCTAAAGTGGCAACCCAGACTCAGCTTCCGGTTGGTGGTGTAGCGCTTCCTGTAGCCGCATGGCGTTCGTACTTAAATATGGAACTAACCATTCCAATTTTCGCTGTCTCTTATACACATCTCCGAGCCCACGAGACA
+
ABBBBFBBBD>AFGGGGGGFGGGHFHGEGDHGB33A35BGGA2AAE01B?E1BFB5AEFGACDG@@F@3?E>EE11>>>?E>FGHFH3GHHHFBBBGFDGH0FGB4F4FFFHGHGGGDCGFHHHDFF3FB2GHFH2B/>@AEFGC-<.E<
@M02034:409:000000000-BFKT7:1:1104:26310:12176 1:N:0:27
AAAGTCGAGGTGCCTAAAGTGGCAACCCAGACTAATAAGAATGTTGGTGGTGTAGAGCTTCCTGTAGCCGCATGGCGTTCGTACTTAAATATGGAACTAACCATTCCAATTTTCGCTGTCTCTTATACACATCTCCGAGCCCACGAGACA
+
CCCCCFBCCCABGGGGGGGGGGGGHHHGGGHGHG3GFFGCHHHGGHHGGGEFGFHFGHHHHHGGHHHHHGEGGGHGEEEFDFHHGHGFFHGFHHHGFHFCFFHHFHFHHHHHHHGFGGGGGHHHFHHHGHGHGHFGG@F<CFGGGGGGGG
@M02034:409:000000000-BFKT7:1:1104:22398:12176 1:N:0:27
AAAGTCGAGGTGCCTAAAGTGGCAACCCAGACTCATGGTAAGGTTGGTGGTGTAGAGCTTCCTGTAGCCGCATGGCGTTCGTACTTAAATATGGAACTAACCATTCCAATTTTCGCTGTCTCTTATACACATCTCCGAGCCCACGAGACA
+
BCBCAFCCCCBCGGGGGGFGGGGHHHHGGHHGHHHHHHHHHHHGGHGBFFEFHHHGHHHHHHHHHHHHHGGFGGHHGFGGGGHHHHHHHHHHHHGHGHHHHHHHHHGHHHHHHGGGGGFGHGHHHHFHHHHHHHGFF>CCGGHGGGGGGH
@M02034:409:000000000-BFKT7:1:1104:22381:12186 1:N:0:27
AAAGTCGAGGTGCCTAAAGTGGCAACCCAGACTCATGGTAAGGTTGGTGGTGTAGAGCTTCCTGTAGCCGCATGGCGTTCGTACTTAAATATGGAACTAACCATTCCAATTTTCGCTGTCTCTTATACACATCTCCGAGCCCACGAGACA
+
AA11AFAADD1>GFGFF1GGFFFFFHFGFGCGFHHHHHGGFHHHHEGEGE/FGBGF1D1EGFHFFHFGFGG/EEFGGEEFFEHHHHGGFGDGFE1FCGF1GFBGFFFEDGHFHH/?EE<FFGGEFGB22BBCFHGGC/<@/?FFGGGGCH
@M02034:409:000000000-BFKT7:1:1104:3269:12190 1:N:0:27
AAAGTCGAGGTGCCTAAAGTGGCAACCCAGACTAAGACTGGTGTTGGTGGTGTAGAGCTTCCTGTAGCCGCATGGCGTTCGTACTTAAATATGGAACTAACCATTCCAATTTTCGCTGCTCTTATACACATCTCCGAGCCCACGAGACAG
+
BBBAAFAABBAABBGGFGGGGFFFAABEFEFAGHFFHGFHGFFHGHFBBEEFGBGDGFGHHHHHBDEDFFE?EEGEE?EFEBEGHHG3GFFGFE3BFHGGHHHHBHHBFGHHHDEGGGGHHFHHHBDGGFCHHHHGGGCCGHGGGGCEHH
@M02034:409:000000000-BFKT7:1:1104:5591:12215 1:N:0:27
AAAGTCGAGGTGCCTAAAGTGGCAACCCAGACTGGGATGCGGGTTGGTGGTGTAGAGCTTCCTGTAGCCGCATGGCGTTCGTACTTAAATATGGAACTAACCATTCCAATTTTCGCTGTCTCTTATACACATCTCCGAGCCCACGAGACA
+
BBBBBFBBBBBBGGGGGGGGGGGHHHHEGFHEHHHHHHGHGGGGFGGEFGEFHHHFHHHHHHHHHHHHHGGGGGHHGGGGGGHHHHHHHGHHHHGHHHHHHHGHHHHHHHHHHHGGGGGHHHHHHHHHHHGHHHGGG@F@GGHGGGGGGB
@M02034:409:000000000-BFKT7:1:1104:21003:12222 1:N:0:27
AAAGTCGAGGTGCCTAAAGTGGCAACCCAGACTCCGACGTCTGTTGGTGGTGTAGAGCTTCCTGTAGCCGCATGGCGTTCGTACTTAAATATGGAACTAACCATTCCAATTTTCGCTGTCTCTTATACACATCTCCGAGCCCACGAGACA
+
ABAAADABBBAAGGGGGGGGF4FBCGHEFHDEFCG2AE2EGHEHHDG1AAABGFEAF5FGHBGBGHFFFE@EEFHFCEE?E??GEHFDGG4DFE?3?FGHGHBGHHHGGHHHHHGFGGBGHHHHFHHBFCGGFHHFE@@CCCGEDGGDFF
@M02034:409:000000000-BFKT7:1:1104:17729:12231 1:N:0:27
AAAGTCGAGGTGCCTAAAGTGGCAACCCAGACTAGGCCGGGTGTT
+
BBBABFABBBABGGGGGGGGGBFFHHHGGEHGG3A33B2ECEAFE
@M02034:409:000000000-BFKT7:1:1104:3216:12234 1:N:0:27
AAAGTCGAGGTGCCTAAAGTGGCAACCCAGACTCCGACTAAGGTTGGTGGTGTAGAGCTTCCTGTAGCCGCATGGCGTTCGTACTTAAATATGGAACTAACCATTCCAATTTTCGCTGTCTCTTATACACATCTCCGAGCCCACGAGACA
+
BCABBFB@DBAAGGGGGGGGFFFFFHHGFHHEHHHEEFGGGFHDFGGEFFEFADGDGHHHFHHHHFFFGEEGGGHHG?EFFFFHHHHHHHGGHGBGFHFHGHHHHHHFHHHHHHGGGGGGHHHHHHHFHFFHHHHHC>BBCGGFGGGGGG
@M02034:409:000000000-BFKT7:1:1104:2097:12240 1:N:0:27
AAAGTCGAGGTGCCTAAAGTGGCAACCCAGACTGTGGTGAGTGTTGGTGGTGCAGAGCTTCCTGTAGCCGCATGGCGTTCGTACTTAAATACG
+
BABBAF3>A2>AFGGGFGGFGFGHH4AEGA22BFDD22AFGFDGEGHG2EE13BF51CDG5FFGB5BF3A00>EF1E1>?>??FGHBF3BF3?
@M02034:409:000000000-BFKT7:1:1104:24945:12243 1:N:0:27
AAAGTCGAGGTGCCTAAAGTGGCAACCCAGACTCATAGGAAGGTTGGTGGTGTAGAGCTTCCTGTAGCCGCATGGCGTTCGTACTTAAATATGGAACTAACCATTCCAATTTTCGCTGTCTCTTATACACATCTCCGAGCCCACGAGACA
+
BBCCBFCCCCABGGGGGGGFGGGHHHHGGHHGHHHHHHHHHHGHGHGEFGEFHGHGHHHHHHHHHHHHHGGGGGHHGGGGGGHHHHHHHHHHHHHHHHHHHGHHHHGGHHHHHHGGGGGGHHHHFHHHGHHHHHHBE@GGGGHGGGGGGG
@M02034:409:000000000-BFKT7:1:1104:3615:12246 1:N:0:27
AAAGTCGAGGTGCCTAAAGTGGCAACCCAGACTAATAAGACGGTTGGTGGTGTAGAGCTTCCTGTAGCCGCATGGCGTTCGTACTTAAATATGGAACTAACCATTCCAATTTTCGCTGTCTCTTATACACATCTCCGAGCCCACGAG
+
CCCCBFBBBCCCGGGGGGGGGGGHHHHEGHHGHHFGEGFHHGGGGAEGG?EEAAF5AGHGBGHBGFFEHGGGGFFCE>EFEEBGGGBFBGHEED33EFGHC?3BFDGBEBBHHB/?EFE34FFFDFD?GFBGHHHBE/DCGEEA@/D
@M02034:409:000000000-BFKT7:1:1104:11506:12250 1:N:0:27
AAAGTCGAGGTGCCTAAAGTGGCAACCCAGACTCAGCCTAAGGTTGGTGGTGTAGAGCTTCCTGTAGCCGCATGGCGTTCGTACTTAAATATGGAACTAACCATTCCAATTTTCGCTGTCTCTTATACACATCTCCGAGCCCACGAGACA
+
BBBBBFBBBBABGGGGGGGGGGGHHHHGGHHGHHHHHHGHHHHHGHGFGFGFHHGAFHHHHHHHHHHHHGGGGGHHGEGGGGHHHHHHFHHHHHFGHHHHHGHHHHHGFHHHHHFGGGGGHHHHFHHHFHFGHHHHGCGGGGGGCGGGGB
@M02034:409:000000000-BFKT7:1:1104:24853:12253 1:N:0:27
AAAGTCGAGGTGCCTAAAGTGGCAACCCAGACTACTAAGCATGTTGGTGGTGTAGAGCTTCCTGTAGCCGCATGGCGTTCGTACTTAAATATGGAACTAACCATTCCAATTTTCGCTGTCTCTTATACACATCTCCGAGCCCACGAGACA
+
A1>AADAADDAAFGGGGGGGCBC0GHHA0FGFHHHFFFGFGHFHGGEA/ABAGFFBFGFHHFHDFFFFHGGEEEHGGAFFEEFEGHEFGGDGG1@1FGBGHFFFGHHDGHFHHH/EFEED>GFGGB>>GF<FGHHEF?CCCF/?@@C/EF
@M02034:409:000000000-BFKT7:1:1104:3637:12253 1:N:0:27
AAAGTCGAGGTGCCTAAAGTGGCAACCCAGACTAATAAGACGGTTGGTGGTGTAGAGCTTCCTGTAGCCGCATGGCGTTCGTACTTAAATATGGAACTAACCATTCCAATTTTCGCTGTCTCTTATACACATCTCCGAGCCCACGAGAC
+
BBBBBFAADAAAGG55FGFGGGDHCFGGGHHGHHHHHGFHHGGAFAEGG?EFGFG5GBFGDHHHFHHGHDEEGGHH?1>FF1GHHFFB34FBDGE3EGHFFH3BGHHFHEGFHHEEG?EGHFFHDDGHFHE22FGGFC/>BFA/@CCFG
@M02034:409:000000000-BFKT7:1:1104:11770:12258 1:N:0:27
AAAGTCGAGGTGCCTAAAGTGGCAACCCAGACTGGTTCTCCTGTTGGTGGTGTAGAGCTTCCTGTAGCCGCATGGCGTTCGTACTTAAATATGGAACTAACCATTCCAATTTTCGCTGTCTCTTATACACATCCCGAGCCCACGAGACAG
+
CCCCCFCCDCBCGGGGGGGGGGGHHHHGGHHGHHHHHHHHHHHHHHHEFGGGHHHEGHHHHHHHHHHHHGGGGGHHGGGGGFHHHHHHGHHHHHFFHHHHHHHHHHGHHHHHHHGGGGGGHHHHFHHHFHHHHHHFDFGGGHGGGGGGHH
@M02034:409:000000000-BFKT7:1:1104:4179:12264 1:N:0:27
AAAGTCGAGGTGCCTAAAGTGGCAACCCAGACTCAGGGGGGGGTTGGTGGTGTAGAGCTTCCTGTAGCCGCATGGCGTTCGTACTTAAATATGGAACTAACCATTCCAATTTTCGCTGTCTCTTATACACATCTCCGAGCCCACGAGACA
+
BBBAAFABBBABGGGFGGFBGFFGFHHGGHHGHHFFHHGGGGF=BFFDEFAEEFF/BFFFFFFFFFFFFDADDFFFFFFFFFFFFFFFFFFFFFBFFFFFFFFFFFFFFFFFFFFFFFFFFFFFFFFBFFBBFFFFD-@99EFFFFFFDF
@M02034:409:000000000-BFKT7:1:1104:12089:12267 1:N:0:27
AAAGTCGAGGTGCCTAAAGTGGCAACCCAGACTAGGCAGGATGTTGGTGGTGTAGAGCTTCCTGTAGCCGCATGGCGTTCGTACTTAAATATGGAACTAACCATTCCAATTTTCGCTGTCTCTTATACACATCTCCGAGCCCACGAGAC
+
CCCCCFCCBCABGGGGGGGGGGGHHHHGGHHGHHHHHHGGGHHHHHGEFGEFHFHDGFHHHHHHHHHHHGGGGGHHGFGGGEHFHHHHHHHHHHGHHHHHHHHHHEFGEHHHHHGGGGFGHHHHHHHHHGHHHHHFECGGGGHGGGGGG
@M02034:409:000000000-BFKT7:1:1104:20145:12268 1:N:0:27
AAAGTCGAGGTGCCTAAAGTGGCAACCCAGACTAAGAAGTCTGTTGGTGGTGTAGAGCTTCCTGTAGCCGCATGGCGTTCGTACTTAAATATGGAACTAACCATTCCAATTTTCGCTGTCTCTTATACACATCTCCGAGCCCACGAGACA
+
BCCDCFCCCDBCGGGGGGGGGGGHHHHGGHHGHHFFFFHBGHFFFHEABEGEAFG5BDFGEGGHHEFFFFG?EFF1E1>FFEGHHHHFEGHDFF33GGHHC13FEEHDGHGHHFEFGDEGEHHDDGHFHHHFHHHF?<BDGAHGFCCD/?
@M02034:409:000000000-BFKT7:1:1104:24431:12274 1:N:0:27
AAAGTCGAGGTGCCTAAAGTGGCAACCCAGACTACTACTGCTGTTGGTGGTGTAGAGCTTCCTGTAGCCGCATGGCGTTCGTACTTAAATATGGAACTAACCATTCCAATTTTCGCTGTCTCTTATACACATCTCCGAGCCCACGAGACA
+
BCCBBFBCCCAAGGGGGGGGGGGHFHHEGHHGHHHHHHGHHHHGHHHGGGEFHHHGGHGHHHHFHHHHHEGGGGHHGEGGGGHHHHHHHHHGHHGHHHHHHHHHHHGHHHHHHHGGGGGGHHHHHHHFGHHBGFGHG/CCDGHGGGGGGG
@M02034:409:000000000-BFKT7:1:1104:18215:12276 1:N:0:27
AAAGTCGAGGTGCCTAAAGTGGCAACCCAGACTACGCGTTCTGTTGGTGGTGTAGAGCTTCCTGTAGCCGCATGGCGTTCGTACTTAAATATGGAACTAACCATTCCAATTTTCGCTGTCTCTTATACACATCTCCGAGCCCACGAGACA
+
CCCCCFCCCCBCGGGGGGGGGGGHHHHGGHHGHHHFGGGGDFFGGFGGE1FFFFGBFGGGGHHHHFHFFGGEGFGCE>EGGEGHHHGGFHHHHH33GHHHCF3FFFGFHGFHHG/EFDCGFHHFDFHGHHGHHHHEGBDFGGHGG@C.EF
@M02034:409:000000000-BFKT7:1:1104:11767:12276 1:N:0:27
AAAGTCGAGGTGCCTAAAGTGGCAACCCAGACTGGTTCTCCTGTTGGTGGTGTAGAGCTTCCTGTAGCCGCATGGCGTTCGTACTTAAATATGGAACTAACCATTCCAATTTTCGCTGTCTCTTATACACATCCCGAGCCCACGAGACAG
+
A3>AAD>AABAABGFGFFGBGBFFFHHEGCGGCAFFGHFGFFHEGFEFEEEFGHH5GHBCGHHB5AFGHGGGGGGHGFEGFEGHGHGFGHFHHHBFGHF3FGBGHHHHFHGHHHCEEAEFEDGFGHEB4F1BFCGDCGGCGHGGG?DGCF
@M02034:409:000000000-BFKT7:1:1104:15862:12277 1:N:0:27
AAAGTCGAGGTGCCTAAAGTGGCAACCCAGACTTTGAATAAGGTTGGTGGTGTAGAGCTTCCTGTAGCCGCATGGCGTTCGTACTTAAATATGGAACTAACCATTCCAATTTTCGCTGTCTCTTATACACATCTCCGAGCCCACGAGACA
+
BBBBBFBBBBABGGGGGGFFGGGHHHGFGHHGHHHHHHHHHHHHHHGFFGEGHFG5GGHHHHHHHHHFGGGGGGHGFFGGGGHHHHGFHGHHHHBFFHGHHGFGHHGHHHHHHHGGGGGHHHHHHHHHHFHHHHHHE/DCCGHGGGGGGB
@M02034:409:000000000-BFKT7:1:1104:24266:12283 1:N:0:27
AAAGTCGAGGTGCCTAAAGTGGCAACCCAGACTAATAAGAATGTTGGTGGTGTAGAGCTTCCTGTAGCCGCATGGCGTTCGTACTTAAATATGGAACTAACCATTCCAATTTTCGCTGTCTCTTATACACATCTCCGAGCCCACGAGACA
+
CBCCCFDDCCBCGGGGGGGGGGGHHHHGGHHGHHHHHHHHHHHHHHHEFFEFGHHFGHHHHHHHHHHHHGGGGGHHGGGGGGHHHHHHHHHHHHFHHHHHHHHHHHGHHHHHHHGGGGGGHGHHHHHH4FGHHHHFFCFCGGHGGGGGGG
@M02034:409:000000000-BFKT7:1:1104:23953:12285 1:N:0:27
AAAGTCGAGGTGCCTAAAGTGGCAACCCAGACTACGACTTCGGTTGGTGGTGTAGAGCTTCCTGTAGCCGCATGGCGTTCGTACTTAAATATGGAACTAACCATTCCAATTTTCGCTGTCTCTTATACACATCTCCGAGCCCACGAGACA
+
CCCCCFCCCCBCGGGGGGGGGGGHHHHGGHHGHFGGGCE?G2EFFGGEGGGGHHHFGHHHHHHHHHHHHGGGGGHHGGGGGGHHHHHHHHHHHHHHGHHGHHHHHHGGHHHHHHGGGGGHHHHHHHHHHHHHHHHHGGGGGGHGGGGGGE
@M02034:409:000000000-BFKT7:1:1104:12222:12287 1:N:0:27
AAAGTCGAGGTGCCTAAAGTGGCAACCCAGACTGGGCGGCAGGTTGGTGGTGTAGAGCTTCCTGTAGCCGCATGGCGTTCGTACTTAAATATGGAACTAACCATTCCAATTTTCGCTGTCTCTTATACACATCTCCGAGCCCACGAGACA
+
BBBBBFBBBBAAGGGGGGGGGGGHHCGGGHHGHHHGHGGGGGGFGHGEFE?FGHFFGHHGHFHHHHHHHGGGGGHHEEEGGFGHHHHGGFHHGHDGHHHFHGGHGHGFHHHHHHFGGGDFHFGHHHHGFHGGHHHFCAGCCGHGGGGGGF
@M02034:409:000000000-BFKT7:1:1104:22690:12290 1:N:0:27
AAAGTCGAGGTGCCTAAAGTGGCAACCCAGACTTGTCGTGGGGTTGGTGGTGTAGAGCTTCCTGTAGCCGCATGGCGTTCGTACTTAAATATGGAACTAACCATTCCAATTTTCGCTGTCTCTTATACACATCTCCGAGCCCACGAGACA
+
CCCCCFCCCCBCGGGGGGGGGGGHHHHGGHHGHHHHHGGGGGGGGGGEFGGGHHHFHHHHHHHHHHHHHGGGGGHGGFGGGGHHHHHHHHHHHHHHHHGHHHGHHHHGHHHHHHGGGGGHHHHFGHHHGHGHHHHFEBGCDGHGGGGGGH
@M02034:409:000000000-BFKT7:1:1104:3924:12295 1:N:0:27
AAAGTCGAGGTGCCTAAAGTGGCAACCCAGACTGGGTTGGGGGTTGGTGGTGTAGAGCTTCCTGTAGCCGCATGGCGTTCGTACTTAAATATGGAACTAACCATTCCAATTTTCGCTGTCTCTTATACACATCTCCG
+
BBBBBFABBBBBGGGGGGGGGGGHHHHGGGHGHGHHEFGGGGGGEGFEFGEFHHHBGHHHHFHHHHHGHGGGGGHHGGGGFGFGHGBFHHHHHHDGGGFHHHEGHGEHHHHHHHGGGGGGHHHHHHHHFHGHGHFDD
@M02034:409:000000000-BFKT7:1:1104:28194:12296 1:N:0:27
AAAGTCGAGGTGCCTAAAGTGGCAACCCAGACTTCGTCGCCTGTTGGTGGTGTAGAGCTTCCTGTAGCCGCATGGCGTTCGTACTTAAATATGGAACTAACCATTCCAATTTTCGCTGTCTCTTATACACATCTCCGAGCCCACGAGACA
+
CBCCBFCCDDABGGGGGGGGGGGHHHHGGHHGH5AF2BEEEFHHHHHEFFFGHHHGGHHHHHHHHHHHHGGGGGHHGFGGGGHHHHHHHHGHHHEGHHHFHHHHHHGHHHHHHHGGGGGHHHHHHHHHHHHHHHGFG>CCGGHGGGGGGC
@M02034:409:000000000-BFKT7:1:1104:21840:12298 1:N:0:27
AAAGTCGAGGTGCCTAAAGTGGCAACCCAGACTGGTAAGCATGTTGGTGGTGTAGAGCTTCCTGTAGCCGCATGGCGTTCGTACTTAAATATGGAACTAACCATTCCAATTTTCGCTGTCTCTTATACACATCTCCGAGCCCACGAGACA
+
BBBBAFBBBBABGGGGGGGGFFGHHGFEGHHGGHGDFGHFHGFGHHGEFGAFHFHEGFEHGHHHHHHGFGGGGGHGG?EGEBEHHHGHHHGHHHFFHHHHHHBGHHFDHGEHHHGGGGGGHFBFFDFEFBGFGHGFCBFCGGGE@C?AFG
@M02034:409:000000000-BFKT7:1:1104:23132:12299 1:N:0:27
AAAGTCGAGGTGCCTAAAGTGGCAACCCAGACTCATCCGCCGGTTGGTGGTGTAGAGCTTCCTGTAGCCGCATGGCGTTCGTACTTAAATATGGAACTAACCATTCCAATTTTCGCTGTCTCTTATACACATCTCCGAGCCCACGAGACA
+
CCCDCFCCDDCDGGGGGGGFGGGHHHHGGHHGHFHHHHGEGGGGGGGGGGGGHHHGHHHHHHHHHHHHHGGGGGHHGGGGGGHHHHHHHHHHHHFHHHHGHHHHHHGHHHHHHHGGGGGHHGHHGHHHGHGHHHHGGCGCGGHGGGGGGB
@M02034:409:000000000-BFKT7:1:1104:6204:12300 1:N:0:27
AAAGTCGAGGTGCCTAAAGTGGCAACCCAGACTCTTAAGCCGGTTGGTGGTGTAGAGCTTCCTGTAGCCGCATGGCGTTCGTACTTAAATATGGAACTAACCATTCCAATTTTCGCTGTCTCTTATACACATCTCCGAGCCCACGAGACA
+
CBCCCFCCCCCCGGGGGGGGGGGHHHHGGHHGHHHHHHHHHGGGGGGGEGEFGFG5DGHHHHHHFFGGHGGGGEHFEEEGGFFEHHHHHHHFHHDGFHHHGHEGHHGFFHHHHBGGGGGHHHHHHGGHFHHHHHHGG<DDGGHGGGGGGG
@M02034:409:000000000-BFKT7:1:1104:14206:12307 1:N:0:27
AAAGTCGAGGTGCCTAAAGTGGCAACCCAGACTAAGGGTCAGGTTGGTGGTGTAGAGCTTCCTGTAGCCGCATGGCGTTCGTACTTAAATATGGAACTAACCATTCCAATTTTCGCTGTCTCTTATACACATCTCCGAGCCCACGAGACA
+
CCCCCFCCCCBBGGGGGGGGGGGHHHHGGHHGHHHHHHHHHHHGHHGEFGEFGHHDGHHHHHHHHHHHHGGGGGHHGFGGGGHHHHHHHHHHHHFGFHHHHHGHHHGGHHHHHHGGGGGGHGHHHHHHGGGHHHHFFCGCGGHGGGGGGC
@M02034:409:000000000-BFKT7:1:1104:21615:12309 1:N:0:27
AAAGTCGAGGTGCCTAAAGTGGCAACCCAGACTACTAGTCAGGTTGGTGGTGTAGAGCTTCCTGTAGCCGCATGGCGTTCGTACTTAAATATGGAACTAACCATTCCAATTTTCGCTGTCTCTTATACACATCTCCGAGCCCACGAGACA
+
CBCCCFCCCCABGGGGGGGGGGGHHGHGGHHGHHHHHHHHHHHFGHGEFGAFFGGFHFHHHHHHHHHHHGGGGGHHGFGGGFHGHHHHHHHHHHGHHHHHHHHHHHGHHHHHHHGGGGGHHHHHHHGHFHGHHHHHDBGGGGHGGGFGGF
@M02034:409:000000000-BFKT7:1:1104:20062:12309 1:N:0:27
AAAGTCGAGGTGCCTAAAGTGGCAACCCAGACTGATGTTACGAATGGTG
+
BBBBBFBBBBBBGGGGGGGGGGGHHHHGGHHGH3B5F5D55A222B355
@M02034:409:000000000-BFKT7:1:1104:26833:12319 1:N:0:27
AAAGTCGAGGTGCCTAAAGTGGCAACCCAGACTGAGAATCGGGTT
+
BBCCBFABCDBCGGGGGGGGGGGHHHHGGHHGHCHCA5FEG2EGC
@M02034:409:000000000-BFKT7:1:1104:10354:12322 1:N:0:27
AAAGTCGAGGTGCCTAAAGTGGCAACCCAGACTTGGGAGCCTGTTGGTGGTGTAGAGCTTCCTGTAGCCGCATGGCGTTCGTACTTAAATATGGAACTAACCATTCCAATTTTCGCTGTCTCTTATACACATCTCCGAGCCCACGAGACA
+
CCCCCFCCCCAAGGGGGGGGGGGHHHHGGHHGHHHHHHDGGHHGHHHGGGGGHFHEGHHGHHHHHHHHHGGGGGHGGEGGGGHHHHFHHGHHHHGGGHGGHHFHHHFFHHHHHHGGGGGFHHHHHHHHHHGHHHFHFBD@CGHFGGGGGF
@M02034:409:000000000-BFKT7:1:1104:8292:12331 1:N:0:27
AAAGTCGAGGTGCCTAAAGTGGCAACCCAGACTAATAAGAAGGTTGGTGGTGTAGAGCTTCCTGTAGCCGCATGGCGTTCGTACTTAAATATGGAACTAACCATTCCAATTTTCGCTGTCTCTTATACACATCTCCGAGCCCACGAGACA
+
A3>AAFBBBBABGGGGGGGGGGGHFCFEGHHGHHHHHHHHFHGGGHFFFGGGHHHDGHHFGHHHFFGGHGCCGGHHGEEGEEGFHFGGHGFHHHFFHHHGHGGHHHFFEGGHHHGGGGGHHHGHGHFHGCDGHFG2C<CFGGHGG?CFGG
@M02034:409:000000000-BFKT7:1:1104:15858:12335 1:N:0:27
AAAGTCGAGGTGCCTAAAGTGGCAACCCAGACTAAGGGTGATGTTGGTGGTGTAGAGCTTCCTGTAGCCGCATGGCGTTCGTACTTAAATATGGAACTAACCATTCCAATTTTCGCTGTCTCTTATACACATCTCCGAGCCCACGAGACA
+
CBCCCFDDDDCCGGGGGGGGGGGHHHHGGHHGHHHHHHHGHHHHHHHFFGEFHHHFGHHHHGHHHHHHHGGGGGHHGEGGGEHHHHHHHHHHHHDGHHHHHGGHHHGGHHHHHHGGGGGHHHHHHHHGHHHHHHHFE@FCGGHGGGGGGG
@M02034:409:000000000-BFKT7:1:1104:10356:12341 1:N:0:27
AAAGTCGAGGTGCCTAAAGTGGCAACCCAGACTTGGGAGCCTGTTGGTGGTGTAGAGCTTCCTGTAGCCGCATGGCGTTCGTACTTAAATATGGAACTAACCATTCCAATTTTCGCTGTCTCTTATACACATCTCCGAGCCCACGAGACA
+
CBCCBFCCCCCCGGGGGGGGGGGHHHHGGHHGHHHHHHGGGHHHHHHGGGEGHHHFHGHHHHHHHHHHHGGGGGHHGEGGGGHHHHHHEHHHHHEFFHHHHHGHHHGHHHHHHHGGGGGHHHHHHHHHGHEHHHHGGFGCGGHGGGGGGH
@M02034:409:000000000-BFKT7:1:1104:12891:12344 1:N:0:27
AAAGTCGAGGTGCCTAAAGTGGCAACCCAGACTACTAAGGCTGTTGGTGGTGTAGAGCTTCCTGTAGCCGCATGGCGTTCGTACTTAAATATGGAACTAACCATTCCAATTTTCGCTGTCTCTTATACACATCTCCGAGCCCACGAGACA
+
AABBAFAABB?AGGGGGGGGGGGHGHHGGHHGHHHHHHHHHHHHHHHEFG1FFGGBGFGHHHHHGHFHHGGGGGHHGGGGGGHHHHHHHHHHHHHHHGHHHHHHHHHHHHHHHHE?FEAGHHHHHHHGGHGFHHGHGCCGFEHG?CGGGB
@M02034:409:000000000-BFKT7:1:1104:12345:12349 1:N:0:27
AAAGTCGAGGTGCCTAAAGTGGCAACCCAGACTAAGAATGAGGTTGGTGGTGTAGAGCTTCCTGTAGCCGCATGGCGTTCGTACTTAAATATGGAACTAACCATTCCAATTTTCGCTGTCTCTTATACACATCTCCGAGCCCACGAGACA
+
BCCCAFCCCCABGGGGGGGGGGGHHHHGGHHGHHHHHHHHHHHGGHGEFGEFGHHFGHHHHHHHHHHFHGGGGGHHGEFGGFHHHHHHHHHHHHHHHHHGHHHHHHHGHHHHHHGGGGGGHHHHHHHHGHHHHHHHE/DCGGFGGGGGGF
@M02034:409:000000000-BFKT7:1:1104:25161:12349 1:N:0:27
AAAGTCGAGGTGCCTAAAGTGGCAACCCAGACTACGCAGAAGGTTGGTGGTGTAGAGCTTCCTGTAGCCGCATGGCGTTCGTACTTAAATATGGAACTAACCATTCCAATTTTCGCTGTCTCTTATACACATCTCCGAGCCCACGAGACA
+
CCCCBFBABBBCGGGGGGGGGGGHHHHGGHHGHHHGGGGGHHHFGGGFFGFGHHHGGGHHFHHHHHHGHGGGGGHHGFGGGGHHHHHHGHHHHHGGFHGGFHHGHHGHHHHHGHGGGGGHHGHHHHHHGGHHHHGHE/DCGGHGGGGGGE
@M02034:409:000000000-BFKT7:1:1104:23721:12349 1:N:0:27
AAAGTCGAGGTGCCTAAAGTGGCAACCCAGACTGGGAGGGGGGTTGGTGGTGTAGAGCTTCCTGTAGCCGCATGGCGTTCGTACTTAAATATGGAACTAACCATTCCAATTTTCGCTGTCTCTTATACACATCTCCGAGCCCACGAGACA
+
BBAABFBBBBAAGGGGGGGFBBFEGGHAFHEGHHGHHGECCGGCBD@DFDBFGHHFDHHHHHHFHHHGHGGGGDHHGDGGFDGHGFDDGHHHGHCGFH:GFHHHHHGGFGHHGG?CGDE0FGGGGGFFFFBFFGGGG9B@BFEE?>BDFF
@M02034:409:000000000-BFKT7:1:1104:3155:12349 1:N:0:27
AAAGTCGAGGTGCCTAAAGTGGCAACCCAGACTATGGGTTTGGTTGGTGGTGTAGAGCTTCCTGTAGCCGCATGGCGTTCGTACTTAAATATGGAACTAACCATTCCAATTTTCGCTGTCTCTTATACACATCTCCGAGCCAACGAGA
+
CCCCCFBBCCBCGGGGGGGGGGGHHHGGGHHGH3GHHHG2AEC2FEEEFEGFGBG5FDBFAFGHG5GFEEE0EEFAEEEFGEB1FGGGGHFFF333FGHFC?3FFDHBDGFHGBEEEE/34?FG3?HBFBGFGFH2?<B@CCG/CFGD
@M02034:409:000000000-BFKT7:1:1104:10661:12350 1:N:0:27
AAAGTCGAGGTGCCTAAAGTGGCAACCCAGACTCCTCCGCATGTTGGGG
+
CCCCCFCCCCBCGGGGGGGGGGFHHHHGGHHGHBAGHB2AAEGHF520A
@M02034:409:000000000-BFKT7:1:1104:28139:12358 1:N:0:27
AAAGTCGAGGTGCCTAAAGTGGCAACCCAGACTAAGAATAAGGTTGGTGGTGTAGAGCTTCCTGTAGCCGCATGGCGTTCGTACTTAAATATGGAACTAACCATTCCAATTTTCGCTGTCTCTTATACACATCTCCGTGCCCACGAGACA
+
ABBBBFABDBAAGGGBGGEBEFFFGCGEFHHAGDEFBEGBGHFHGEABFEEFHFHEGFFHGFHGAGHGHFA0EEHHGEEFG>CGFHB@FEFDD3BGFHHHHHFH3GH4?FGFHF@EFEE3DGGHDGFDFF1GCGF1A?//?CGFG<CC/F
@M02034:409:000000000-BFKT7:1:1104:3167:12364 1:N:0:27
AAAGTCGAGGTGCCGAAAGGGGCAACCCAGACTATGGGTTTGGTTGGTGGTGTAGAGCTTCCTGTAGCCGCATGGCGTTCGTACTTAAATATGGGAC
+
>1AAADAADD1AFF1AEE00AAEAEHHGCHHGCFFHHFBF?EF/AE//BEGFF1G2GHDG1@FG12@2BB@?EFF0>>/EEA0?F2DD1>>2BB00<
@M02034:409:000000000-BFKT7:1:1104:9984:12375 1:N:0:27
AAAGTCGAGGTGCCTAAAGTGGCAACCCAGACTAAGAATAAGGTTGGTGGTGTAGAGCTTCCTGTAGCCGCATGGCGTTCGTACTTAAATATGGAACTAACCATTCCAATTTTCGCTGTCTCTTATACACATCTCCGAGCCCACGAGACA
+
CCCCCFBCCCBBGGGGGGGGGGGGHFHGGHHGHHHHHHHHHHHHHHGEFGEFEFHFGHHHHHHHHHHHHGGGGGHHGGGGGGGHHHHHHHHHHHGHHHHHHHGHHHHHHHHHHHGGGGGHHHHHHHHHHHHHHHHHGCGGFGHGGGGGGG
@M02034:409:000000000-BFKT7:1:1104:4965:12377 1:N:0:27
AAAGTCGAGGTGCCTAAAGTGGCAACCCAGACTAATAAGAATGTTGGTGGTGTAGAGCTTCCTGTAGCCGCATG
+
CCCCCFCCCCCCGGGGGGGGGGGHHHHGGHHGHB3FHBABAFHHFHA222E1A3F5AB335BAAA5A53AE0EA
@M02034:409:000000000-BFKT7:1:1104:27458:12380 1:N:0:27
AAAGTCGAGGTGCCTAAAGTGGCAACCCAGACTCCGAATCAGGTTGGTGGTGTAGAGCTTCCTGTAGCCGCATGGCGTTCGTACTTAAATATGGAACTAACCATTCCAATTTTCGCTGTCTCTTATACACATTCCGAGCCCACGAGACTA
+
A>>AAFABBBABGGGGGGGGGGGGHHHGGGHFF3F2EEGAGHGFGFGGFGEGGHHFGHHHHHHFGHGFGEGGGGHHGGGGGGHHHHHHGHGHGHFHGHHHHHHHHHHHHHHHHHGGGGE3GHGHGHHHHHGGF3FC<</@FFE/ADD/1F
@M02034:409:000000000-BFKT7:1:1104:6716:12391 1:N:0:27
AAAGTCGAGGTGCCTAAAGTGGCAACCCAGACTGATCGTCGGGTTGGTGGTGTAGAGCTTCCTGTAGCCGCATGGCGTTCGTACTTAAATATGGAACTAACCATTCCAATTTTCGCTGTCTCTTATACACATCTCCGAGCCCACGAGACA
+
BBBABFABBBABGGGGGGGGGFGGFHGGGHHGHHHFHGHHGFEGFGGEFFBFGFGEGGHHHHHFHHHHHGGGFGHHE>EEF>GHHHGFHFGHGGBGGHHHHHHHHHHFHHHHHGGGGGFHHHHHFFHHHHHHHFHFC<CCGGHGGGGGGG
@M02034:409:000000000-BFKT7:1:1104:5469:12391 1:N:0:27
AAAGTCGAGGTGCCTAAAGTGGCAACCCAGACTGGGAAGCCTGTTGGTGGTGTAGAGCTTCCTGTAGCCGCATGGCGTTCGTACTTAAATATGGAACTAACCATTCCAATTTTCGCTGTCTCTATACACATCTCCGAGCCCACGAGACAG
+
BCBCCFCCCCBBGGGGGGGGGGGHHHHGGHHGHHHHHHGHHHHHHHHGGGGGHFHHHHHHHHHHHHHHHGGGGGHHGEGGGGHGHHGGHHHHHGDFHHHGHHGHHGFHHHHHHHGGGGGHHHHFHHFHHGHGHHHGCGCFGHGGGGGGHH
@M02034:409:000000000-BFKT7:1:1104:16147:12397 1:N:0:27
AAAGTCGAGGTGCCTAAAGTGGCAACCCAGACTCCGCGGATTGTTGGTGGTGTAGAGCTTCCTGTAGCCGCATGGCGTTCGTACTTAAATATGGAACTAACCATTCCAATTTTCGCTGTCTCTTATACACATCTCCG
+
CCCCCFCCCCBCGGGGGGGFGGGHHHHGGHHAHBAEAEE0AEHHDGC1AEEFA3F5D5B@5FGF5@G53EF@FFC1E1>FA?2/?GHFDFGFDD33FFGH303B?4F4?FFHD3<CF/<B?FD>2@D>FC2@FDG2C
@M02034:409:000000000-BFKT7:1:1104:7223:12401 1:N:0:27
AAAGTCGAGGTGCCTAAAGTGGCAACCCAGACTAAGAATAAGGTTGGTGGTG
+
AA1AA3A1>D1AB1G111BGGF00BAF0B0E0BBDC1GF11FFAFF/AF//A
@M02034:409:000000000-BFKT7:1:1104:6224:12410 1:N:0:27
AAAGTCGAGGTGCCTAAAGTGGCAACCCAGACTCGTCCGGCTGTTGGTGGTGTAGAGCTTCCTGTAGCCGCATGGCGTTCGTACTTAAATATGGAACTAACCATTCCAATTTTCGCTGTCTCTTATACACATCTCCGAGCCCACGAGACA
+
BBBBBFBBBBABGGGGGGGGGFGGHHHGGHHGHHGHGGFGGGGHHHHFGGEFHHHEGHHHHHHHHHHHHGGFGGHHEEGFGEHHHHHHHHHHHHFGFHHHHHHHHHGFHHHHHHGGGGGGHFHHHHHHFHHHFHFHGCGGGGHGGGGGGF
@M02034:409:000000000-BFKT7:1:1104:26415:12415 1:N:0:27
AAAGTCGAGGTGCCTAAAGTGGCAACCCAGACTCAGCGGCCGGTTGGTGGTGTAGAGCTTCCTGTAGCCGCATGGCGTTCGTACTTAAATATGGAACTAACCATTCCAATTTTCGCTGTCTCTTATACACATCTCCGAGCCCACGAGACA
+
BBBBBFBBBBBBGGG5FDE6GGGHFGFEGHHCHHHHHGGGGGGAEGGEFG1FFGGGGHHHHFHHHFHGEGEGGGHFEEFGEFHGHHFHHGFGFGGBFGHBBFGGHHFHHHFHHHFGGGGGHFHHFHBF2@2G<GGFAA@/AFCFGGGGCF
@M02034:409:000000000-BFKT7:1:1104:14617:12418 1:N:0:27
AAAGTCGAGGTGCCTAAAGTGGCAACCCAGACTGAGCCGCCTGTTGGTGGTGTAGAGCTTCCTGTAGCCGCATGGCGTTCGTACTTAAATATGGAACTAACCATTCCAATTTTCGCTGTCTCTTATACACATCTCCGAGCCCACGAGACA
+
CCCCBFCBCCCCGGGGGGGGGGGHHHHGGHGAAGEEFHGEGEHHHHEAAEGFF3F5DDFG5GGHDDB5AEF0EEH1EEEGE?2FFEGFFGHDFF33BGHH303FFFGBFGFHG4<EEE<?33DB3B3DG222FDG2?/<CGAG/</<?.<
@M02034:409:000000000-BFKT7:1:1104:18300:12419 1:N:0:27
AAAGTCGAGGTGCCTAAAGTGGCAACCCAGACTGAGAATCCGGTTG
+
BBCCBFCCCBBCGFGFGGGFGGGHHHHGGHHCHHB3GEGGBAEEDF
@M02034:409:000000000-BFKT7:1:1104:16524:12420 1:N:0:27
AAAGTCGAGGTGCCTAAAGTGGCAACCCAGACTAAGAAGAAGGTTGGTGGTGTAGAGCTTCCTGTAGCCGCATGGCGTTCGTACTTAAATATGGAACTAACCATTCCAATTTTCGCTGTCTCTTATACACATCTCCGAGCCCACGAGACA
+
BBABBFBBDBAAGFGGGGGEGGGHHHHGGHGCGHHHHHHHHHGGGHGEFFEGHHHGHGHHHGHHHHHGHGGGGGHHEEGGGFHHHHHGHHHHHGGHHHHGHHFGHHFHHHHHHHGGGGGHHHHHGGHGHGHHHHHFFCFFGGHGGGGGGH
@M02034:409:000000000-BFKT7:1:1104:26120:12425 1:N:0:27
AAAGTCGAGGTGCCTAAAGTGGCAACCCAGACTCATAAGGGGGTTGGTGGTGTAGAGCTTCCTGTAGCCGCATGGCGTTCGTACTTAAATATGGAACTAACCATTCCAATTTTCGCTGTCTCTTATACACATCTCCGAGCCCACGAGACA
+
ABABBFCCCCBBGGGGGGGGGGGHFGGFGHHGHHHHHHHHHGGEEGGEFGEFGFGFGGHHHHHHHHHGHGGGGGHHFFGGFGHHHHGHHGGHHHGHHHHHHHHHHHGGHHHHHHGGGGGHHGHHHHHHGFFHHHHGE/C@DFHGGGCDGH
@M02034:409:000000000-BFKT7:1:1104:7894:12435 1:N:0:27
AAAGTCGAGGTGCCTAAAGTGGCAACCCAGACTGCTCAGAAGGTTGGTGGTGTAGAGCTTCCTGTAGCCGCATGGCGTTCGTACTTAAATATGGAACTAACCATTCCAATTTTCGCTGTCTCTTATACACATCTCCGAGCCCACGAGAC
+
BBBBBFAAD?AAGFGGF4AGGGDFHEGGGHEFHFGFGAGHHHFBFFGEEA1FFEDGEH3GGEHHDAF5AEE0EFHFGEEGGFHHGFDGHHHHGF3FGGB33FFFFD44?FFGHEEEGGEBGHF4BBGBGH1CFFGB?CGCCGHEC@CDD
@M02034:409:000000000-BFKT7:1:1104:18298:12439 1:N:0:27
AAAGTCGAGGTGCCTAAAGTGGCAACCCAGACTGAGAATCCGGTTGGTGGTGTAGAGCTTCCTGTAGCCGCATGGCGTTCGTACTTAAATATGGAACTAACCATTCCAATTTTCGCTGTCTCTTATACACATCTCCGAGCCCACGAGACA
+
CCCCCFCCCCABGGGGGGGGGGGHHHHGGHHGHHHHHHHHHGGFFGGGGGEGHHHGHHHHHHHHHHHHHGGGGGHHGGGGGGHHHHHGHHHHHHGHHHHHHHHHHHGHHHHHHHEEGGFFHHHHHHHHHHGHHHHHGCGGGGHGGGGGGB
@M02034:409:000000000-BFKT7:1:1104:10449:12448 1:N:0:27
AAAGTCGAGGTGCCTAAAGTGGCAACCCAGACTACGGATCCTGTTGGTGGTGTAGAGCTTCCTGTAGCCGCATGGCGTTCGTACTTAAATATGGAACTAACCATTCCAATTTTCGCTGTCTCTTATACACATCTCCGAGCCCACGAGACA
+
CCCCCFCCCCBCGGGGGGGGGGGHHHHGGHHGHHHGGGGGHHHHHHHGGGFGHHHGHHHHHHHHHHHGHGGGGGHHGGGGGGHHHHHHHHHHHHFHHHHHHHHHHHHHHHHHHHGGGGGHHHHHHHHHGHFHHHGHF?DCGGHGGGGGGH
@M02034:409:000000000-BFKT7:1:1104:25353:12455 1:N:0:27
AAAGTCGAGGTGCCTAAAGTGGCAACCCAGACTAGGACTGAGGTTGGTGGTGTAGAGCTTCCTGTAGCCGCATGGCGTTCGTACTTAAATATGGTACTAACCATTCCAATTTTCGCTGTCTCTTATACACATCTCCGAGCCCA
+
CCCCCFCCCCCCGGGGGGGGGGGHHHHGGGHGHHCHFHHCG3FGGHCEAEFEABF5EGGGFGHHEFG5EEF?EEFFE?EFEFFEFHGFHFHEEG44FEGFGGFFGFFD4FEHD4</E??FBEGHEF3?DBB2F?G2A/<B//F
@M02034:409:000000000-BFKT7:1:1104:3075:12458 1:N:0:27
AAAGTCGAGGTGCCTAAAGTGGCAACCCAGACTAATCATTAGGTTGGTGGTGTAGAGCTTCCTGTAGCCGCATGGCGTTCGTACTTAAATATGGAACTAACCATTCCAATTTTCGCTGTCTCTTATACACATCTCCGAGCCCACGAGACA
+
BCCCBFCCCCBCGGGGGGGGGGGHHHHGGHHGHHHHHHHHHHHHHHGGFGEGHHHHHHHHHHHHHHHHHGGGGGHHGGGGGGHHHHHHHHHHHHGHHHHHHHHHHHHHHHHHHHGGGGGGHHHHHHHHGHGHHHGHGCGDGGHGGGGFGF
@M02034:409:000000000-BFKT7:1:1104:15035:12459 1:N:0:27
AAAGTCGAGGTGCCTAAAGTGGCAACCCAGACTACTACTGCTGTTGGTGGTGTAGAGCTTCCTGTAGCCGCATGGCGTTCGTACTTAAATATGGAACTAACCATTCCAATTTTCGCTGTCTCTTATACACATCTCCGAGCCCACGAGACA
+
BCCCCFCCCCABGGGGGGGGGGGHHGGGGHHGHHHHHHHHHHHHHHHFFGEGHHGFGHHHHHHHHHHHHGGGGGHHGEGFFGHHHHHHHHHHHHGHHHHHHHHHHHHGHHHHHHGGGGGHHGHHHHHHHHGHHHGHEBG@FGHGGGGGGF
@M02034:409:000000000-BFKT7:1:1104:29173:12460 1:N:0:27
AAAGTCGAGGTGCCTACAGTGGCAACCCAGACTCAGAATAAGGTTGGTGGTGTAGAGCTTCCTGTAGCCGCATGGCGTTCGTACTTAAATATGGAACTAACCATTCCAATTTTCGCTGTCTCTTATACACATCTCCGAGCCCACGAGACA
+
AAAA>BAAD@11BFGA1BFB10FHFGFECGHCGFHGHHFHHGF1BGCEF/BF/AADDAGGH1FGBADFGGC?EGGFE>EEEEHGEDFBBGF2FFFDFG1C@FFEGHFFHHHHHGCCFGGEGFFGFHB2BB<<FD11?</<>?FCCCC/?<
@M02034:409:000000000-BFKT7:1:1104:7727:12465 1:N:0:27
AAAGTCGAGGTGCCTAAAGTGGCAACCCAGACTCATACGCATGTTGGTGGTGTAGAGCTTCCTGTAGCCGCATGGCGTTCGTACTTAAATATGGAACTAACCATTCCAATTTTCGCTGTCTCTTATACACATCTCCGAGCCCACGAGACA
+
BCCCCFBCCCCCGGGGGGGGGGGHHHHGGHHGHHHHGHHGGGGHHHHEFEEFHHHFGHHHHHHHHHHHHGGGGGHHGGGGGGHHHHHHHHGHHHGHHHHHHHHHHHHHFGHHHFFGGGGHHHHHHHHHGHFHHHHHGCGGCGHGGGGGGG
@M02034:409:000000000-BFKT7:1:1104:9775:12470 1:N:0:27
AAAGTCGAGGTGCCTAAAGTGGCAACCCAGACTTCTCCGCGTGTTGGTGGTGTAGAGCTTCCTGTAGCCGCATGGCGTTCGTACTTAAATATGGAACTAACCATTCCAATTTTCGCTGTCTCTTATACACATCTCCGAGCCCACGAGACA
+
BBBBBFBBBBBBGGGEGFGEGGGHHDHGGGHGHHHHHHGGGGGGHHHEFEEFHHHBGHHHHHHHHHHHHFGGGGHHGFGGEEFHHHHGHGHHHHFGHHEHHHHGHHBFHHHHHG?EGGGHHGHHHHGHEHHHHHEGEBCDGGHGGGGGGE
@M02034:409:000000000-BFKT7:1:1104:26660:12470 1:N:0:27
AAAGTCGAGGTGCCTAAAGTGGCAACCCAGACTCCTCAGACGGTTGGTGGTGTAGAGCTTCCTGTAGCCGCATGGCGTTCGTACTTAAATATGGAACTAACCATTCCAATTTTCGCTGTCCTTATACACATCTCCGAGCCCACGAGACAG
+
BBBAAFBBBBABGGGGGGGGGGGGHHHFGFFGHHHHHHFHHGEGGGGGGGGGHGHFGHHGFHHHHHHFHGGGGGHHGGGGGGHHHHHHHFHGGFDFHHHHHHFHHHHFHHHHHHGGGGDFHHHHGHFHGHHHHGHG?CDBFHGGGCGGHE
@M02034:409:000000000-BFKT7:1:1104:28642:12472 1:N:0:27
AAAGTCGAGGTGCCTAAAGTGGCAACCCAGACTGGGAGTTCGGTTGGTGGTGTAGAGCTTCCTGTAGCCGCATGGCGTTCGTACTTAAATATGGAACTAACCATTCCAATTTTCGCTGTCTCTTATACACATCTCCGAGCCCACGAGACA
+
BBBBBFBBBBAAGGGGGGGGGGGHHHHGGHHAGGHGAFGHFFEFFA?AFEEFF3F5DFBGGHHHFFFDBEE@EFE1EBEFFEFGHHHHFHHHGF33EGGH303BDFG4?GFHF4EGFDDFDFGHDGGFFGFGGHG@C/BDGGEGGGGDDB
@M02034:409:000000000-BFKT7:1:1104:5554:12472 1:N:0:27
AAAGTCGAGGTGCCTAAAGTGGCAACCCAGACTACGGATACTGTTGGTGGTGTAGAGCTTCCTGTAGCCGCATGGCGTTCGTACTTAAATATGGAACTAACCATTCCAATTTTCGCTGTCTCTTATACACATCTCCGAGCCCACGAGAC
+
CCCCCFCCCCCCGGGGGGGGGGGHHHHGGHHGHGHG2EEDFHHHFHFAAEEEF3G5D5AFBGHBFDFDAAE@EEG1E>EF>E21FGHFFFH@GG3@FCGHE03B?DG4BF?FE4/<E??F4GFGB?B3FC22B?GBE/<B@CGGFCGAA
@M02034:409:000000000-BFKT7:1:1104:27346:12474 1:N:0:27
AAAGTCGAGGTGCCTAAAGTGGCAACCCAGACTTCTCAGCCGGTTGGTGGTGTAGAGCTTCCTGTAGCCGCATGGCGTTCGTACTTAAATATGGAACTAACCATTCCAATTTTCGCTGTCTCTTATACACATCTCCGAGCCCACGAGACA
+
CCCCBFCBCCABGGGGGGGFGGGHHHHGGHHFHHHHGHHHHGGEEGGEFEEFGFHDGFGHFHHHGHHGBEFGGGHFEEEGFFHHHHHHHHHHFHFFGHHFFGFHHHHGHHHHHHGGGGGGHHHHGHHHGHHEGHFE?/C>CFGGGGGGGG
@M02034:409:000000000-BFKT7:1:1104:16347:12474 1:N:0:27
AAAGTCGAGGTGCCTAAAGTGGCAACCCAGACTGCTA
+
CBCCCFCCCBBBGGGGGGGGGGGHHHHGGHHGHH355
@M02034:409:000000000-BFKT7:1:1104:25335:12478 1:N:0:27
AAAGTCGAGGTGCCTAAAGTGGCAACCCAGACTGGTACTCCGGTTGGTGGTGTAGAGCTTCCTGTAGCCGCATGGCGTTCGTACTTAAATATGGAACTAACCATTCCAATTTTCGCTGTCTCTTATACACATCTCCGAGCCCACGAGACA
+
CCCCBFBCCCBCGGGGGGGGGGGHHHHGGHHFFHHHHHHHHGGGGGGFFEGFGFHBFGHHFHHHHGHHHGGEEGHHGEGGGGGHHHHHHHHBGHFHHHHHGHGHHHHGHHHHHHGGGGGHHHHHFHHHHHGHHHHHG?DGCGEEFFGDGF
@M02034:409:000000000-BFKT7:1:1104:17727:12481 1:N:0:27
AAAGTCGAGGTGCCTAAAGTGGCAACCCAGACTTGTAGTAGGGTTGGTGGTGTAGAGCTTCCTGTAGCCGCATGGCGTTCGTACTTAAATATGGAACTAACCATTCCAATTTTCGCTGTCTCTTATACACATCTCCGAGCCCACGAGACA
+
BBBBBFBBBBBBGGGGGGGFGGGFHHHGGGHGHHHFHHHFHGCAFGGEFGFGHHHDFHHHHHHHHGFHHGGCGGHHGFGGGEHHHHGHHHHHHGBGHHHHHHHHGHHHHHGHHHGGGGEFFHHHFGGHHGHHHGFFGBFFCGHGGFFGGF
@M02034:409:000000000-BFKT7:1:1104:27789:12485 1:N:0:27
AAAGTCGAGGTGCCTAAAGTGGCAACCCAGACTCGTCCTCATGTTGGTGGTGTAGAGCTTCCTGTAGCCGCATGGCGTTCGTACTTAAATATGGAACTAACCATTCCAATTTTCGCTGTCTCTTATACACATCTCCGAGCCCACGAGACA
+
AABBAFBCCCBBGGGGGGGGGGGHHHHGGHHGHHFGFGGHHHHGGHHEFGEFHHHHFHHHHHGHGGHHHGGGGGHHGEGGGGHHHHHGDEGHHEFGGHGHHHHHHHHHFHHHHHGGGGGFHEHH4GF3FFGFFGFGDDGGGGHGGGCGGE
@M02034:409:000000000-BFKT7:1:1104:21837:12486 1:N:0:27
AAAGTCGAGGTGCCTAAAGTGGCAACCCAGACTCAGCGTACGGTTGGTGGTGTAGAGCTTCCTGTAGCCGCATGGCGTTCGTACTTAAATATGGAACTAACCATTCCAATTTTCGCTGTCTCTTATACACATCTCCGAGCCCACGAGACA
+
CBCCBFCCCCABGGGGGGGGGGGHFFGGGHHGHHHHHGGGGGGFFGGEFGEFHHHFGGHHHHHHHHHHHGGGGGHHGEGGFEFHHHHHHHHHHHGHGHGFGHHHHHGHHHHHHHGGGGGHHHHHGHGHGHGHGHFHDDGCGGHGGGGGGH
@M02034:409:000000000-BFKT7:1:1104:27804:12498 1:N:0:27
AAAGTCGAGGTGCCTAAAGTGGCAACCCAGACTCGTCCTCATGTTGGTGGTGTAGAGCTTCCTGTAGCCGCATGGCGTTCGTACTTAAATATGGAACTAACCATTCCAATTTTCGCTGTCTCTTATACACATCTCCGAGCCCACGAGACA
+
CCCCBFCCCCCCGGGGGGGGGGGHHHHGGHAFHFGHGEEHBGHHHHFE2AECA3D5B5AA5FFEF5B5AEF?EG11>BEFF?2?GFH3@FHBBD33BFHH303B?4F4GGDGD4<EED<B4FGD4BFFGGHFHHHBC<@DCGAC<>@DGG
@M02034:409:000000000-BFKT7:1:1104:9894:12498 1:N:0:27
AAAGTCGAGGTGCCTAAAGTGGCAACCCAGACTGCTAAGGATGTTGGTGGTGTAGAGCTTCCTGTAGCCGCATGGCGTTCGTACTTAAATATGGAACTAACCATTCCAATTTTCGCTGTCTCTTATACACATCTCCGAGCCCACGAGACA
+
BBBBBFBBBBABGGGGGGGGGGGGHHHGGHHGHHHHHHHHHHHHHHHEFGEFHFHBGHHHHHHHGHHHHGGGGGHHGEGGGFHHHHHHHHHHHH3GHHHHHGHHHHHGHHHHHHGGGGFGHHHHFHHHHHGHHHHHG@FGGGHGGGGGGF
@M02034:409:000000000-BFKT7:1:1104:10529:12498 1:N:0:27
AAAGTCGAGGTGCCTAAAGTGGCAACCCAGACT
+
BBBBBFBBBBBBGGGGGGGFGGGHHHHGGHHGH
@M02034:409:000000000-BFKT7:1:1104:20356:12505 1:N:0:27
AAAGTCGAGGTGCCTAAAGTGGCAACCCAGA
+
CCCCBFCCCCCCGGGGGGGFGGGHHHHGGHA
@M02034:409:000000000-BFKT7:1:1104:17106:12516 1:N:0:27
AAAGTCGAGGTGCCTAAAGTGGCAACCCAGACTACTAAGAATGTTGGTGGTGTAGAGCTTCCTGTAGCCGCATGGCGTTCGTACTTAAATATGGAACTAACCATTCCAATTTTCGCTGTCTCTTATACACATCTCCGAGCCCACGAGACA
+
BBBBAFBBBBBBGGGGGGGGGGGHHHHGGHHGGHHHHHHHHHHFHHHFFGEGHHHGHHHHHHHHGHHHHGGGGGHHGGGGGGHHHHHHHHHHHHFHFHHHFHHHGHGHFHHHHHGGGGGHHFHHHHHHGHHHHGDGDDCCGGHGCGGGGC
@M02034:409:000000000-BFKT7:1:1104:7623:12519 1:N:0:27
AAAGTCGAGGTGCCTAAAGTGGCAACCCAGACTAATACTAATGTTGGTGGTGTAGAGCTTCCTGTAGCCGCATGGCGTTCGTACTTAAATATGGAACTAACCATTCCAATTTTCGCTGTCTCTTATACACATCTCCGAGCCCACGAGAC
+
ABBCCFBCCCABGGGGGGFGGGGGHHHGGHHGH3F5D555DDGHHHHGGGGFHHHFHHHHHHHHHHHHGGGEGGHGGGGGGGHHHHHHHHHHHHEGHHHHHHHHHHGHHHHHHGGGGGGHHHHHHHHHHHHHHHGHG@DCGGHGGGGFG
@M02034:409:000000000-BFKT7:1:1104:19561:12519 1:N:0:27
AAAGTCGAGGTGCCTAAAGTGGCAACCCAGACTGGTGGGCCTGTTGGTGGTGTAGAGCTTCCTGTAGCCGCATGGCGTTCGTACTTAAATATGGAACTAACCATTCCAATTTTCGCTGTCTCTTATACACATCTCCGAGCCCACGAGACA
+
BBBBAFBBBBBBFGGGGGGGGGGHHFHGGHHGHHHHFFGGHGGHHHHEFFEFHFHDGHHHHHHFHGHHGGGGGGHHGGGGFGGHHHHGHHGGGGGFCGHFHHFHFHFHHHHHHHGGGGGEHGHGGHGFFF2GEGGBE<B?CFGECGCDGG
@M02034:409:000000000-BFKT7:1:1104:11038:12523 1:N:0:27
AAAGTCGAGGTGCCTAAAGTGGCAACCCAGACTGCGTATTCTGTTGGTGGTGTAGAGCTTCCTGTAGCCGCATGGCGTTCGTACTTAAATATGGAACTAACCATTCCAATTTTCGCTGTCTCTTATACACATCTCCGAGCCCACGAGACA
+
BABCAFBCCCBCGGGGGGGGGGGGHHHGGHHGHHHGAEEHHHHHHHFAADEEAAF5BFGCAGFDGGE5AEEEEEA1>?@EFF2FGGH@FGHBFE33FGGFCC3F3BGDFGHHGFEFGGED4FHDBG?FHH22GFHFB<BCCGHGGGGGGF
@M02034:409:000000000-BFKT7:1:1104:7676:12527 1:N:0:27
AAAGTCGAGGTGCCTAAAGTGGCAACCCAGACTACGACTATTGTTGGTGGTGTAGAGCTTCCTGTAGCCGCATGGCGTTCGTACTTAAATATGGAACTAACCATTCCAATTTTCGCTGTCTCTTATACACATCTCCGAGCCCACGAGACA
+
BBBBBFBBBBBBGGGGGGGGGGGHHHHGGHHGHHHGGGGGHHHHHHHGGGEFHHGAGFHHHHHHHHHGHGGGGGHHGEGFGFHHHHHGHHHHHEFFHHGFHHHHHHHGHGHHHHGGGGGHHHHHHHHHHHEHGHHEF/DCGAGGGGGGGG
@M02034:409:000000000-BFKT7:1:1104:5587:12527 1:N:0:27
AAAGTCGAGGTGCCTAAAGTGGCAACCCAGACTTCTAAGGTGGTTGGTGGTGTAGAGCTTCCTGTAGCCGCATGGCGTTCGTACTTAAATATGGAACTAACCATTCCAATTTTCGCTGTCTCTTATACACATCTCCGAGCCCACGAGACA
+
CCCDCFCCDDCCGGGGGGGGGGGHHHHGGHHGHHHHHHHHGHGGGGGEFGFGHHHFGFHHGHHHHHHHHGGGGGHGGEGGGGHHHHHHHHHHHHFFGHHGHHGHHHGHHHHHHHGGGGGHHHHHHHHHHHGHHHHGGBFDGGHGGGGGGG
@M02034:409:000000000-BFKT7:1:1104:19407:12528 1:N:0:27
AAAGTCGAGGTGCCTAAAGTGGCAACCCAGACTGGTTCGGCGGTTGGTGGTGTAG
+
AAAAAFAAADAA1FGFFFG3FGGEFHHFCGHGHHCBGHEGCEAFG//?BEEG/1D
@M02034:409:000000000-BFKT7:1:1104:14063:12535 1:N:0:27
AAAGTCGAGGTGCCTAAAGTGGCAACCCAGACTGAGCCGAGGGTTGGTGGTGTAGAGCTTCCTGTAGCCGCATGGCGTTCGTACTTAAATATGGAACTAACCATTCCAATTTTCGCTGTCTCTTATACACATCTCCGAGCCCACGAGACA
+
CCCCCFCCCCCCGGGGGGGFGGGHHHHGGHEFGHHHHHGEGEGGHGG1AEEGHEG5FFGH5GHHHFHDFEGEGGHAEEEGFEFGHHHHHHHGHH33FHHHCG?FFDEDHHFHHHCFGGDHFGHHFHHFHGHCFHHFG<DC?FHGGGCGGF
@M02034:409:000000000-BFKT7:1:1104:21888:12547 1:N:0:27
AAAGTCGAGGTGCCTAAAGTGGCAACCCAGACTTCGCGTACTGTTGGTGGTGTAGAGCTTCCTGTAGCCGCATGGCGTTCGTACTTAAATATGGAACTAACCATTCCAATTTTCGCTGTCTCTTATACACATCTCCGAGCCCACGAGACA
+
BBBBBFBBBDBBGGGGGGDGGGGHHHHGGHHGHHHGGGGGGHHGFHGEEDF1AEGADGGHHGGHHFEFBFEEFECCEEEGGEFGHHHGFHGDDG3?FFFGF0BB3?BBHGGHFFEEGD<FDHHFFDGF3FDGHGF2C><<DFEF/@C.EF
@M02034:409:000000000-BFKT7:1:1104:4875:12548 1:N:0:27
AAAGTCGAGGTGCCTAAAGTGGCAACCCAGACTGCTTATCAGGTTGGTGGTGTAGAGCTTCCTGTAGCCGCATGGCGTTCGTACTTAAATATGGAACTAACCATTCCAATTTTCGCTGTCTCTTATACACATCTCCGAGCCCACGAGACA
+
BBBBAFBBBBBBGGGGGGGFGGGHHHHGFHHGHHFHHHHGHHHHHHGEFGEFGHHFGGHHHHHHHGHGFEGGGEGFEEEEFFHHHHFHHHHHHHFGFHGHHHBGFHHGHHHHHHGGGGGHEFGHHHGHFFFGFGGFC<B@CGHGGGGGGB
@M02034:409:000000000-BFKT7:1:1104:26602:12549 1:N:0:27
AAAGTCGAGGTGCCTAAAGTGGCAACCCAGACTCCGCCTCCTGTTGGTGGTGTAGAGCTTCCTGTAGCCGCATGGCGTTCGTACTTAAATATGGAACTAACCATTCCAATTTTCGCTGTCTCTTATACACATCTCCGAGCCCACGAGACA
+
A?ABAFBADDAAGFGGFGGGGGGHFGHGGHHGHHHGGGGGGHHHHHGEFGGGHHHEHFHHHGGHHGHGFGGCGGGFEGGGGGHHHHFGGHHHGHEBGHHFFHBGFEBFDGHHHHGDGGEGHFFF?GBHFHFHFG1DC>@B@CGGCCGGDC
@M02034:409:000000000-BFKT7:1:1104:7978:12556 1:N:0:27
AAAGTCGAGGTGCCTAAAGTGGCAACCCAGACTGGGAAGGTGGTTGGTGGTGTAGAGCTTCCTGTAGCCGCATGGCGTTCGTACTTAAATATGGAACTAACCATTCCAATTTTCGCTGTCTCTTATACACATCTCCGAGCCCACGAGACA
+
BBBBAFCCCCBCGGGGGGGFGGGHGHHGGHHGHHHHHHGGHHGEFGGEFGEGHHHGHHHHHHHHHHHGHGGGGGHHGEGGGGHHHHHHHHHHHHGHFHGGHHGHHHHHGHHHHHGGGGGGHFHHHHGHHFFHHGFGECGCGGHGGGGGGF
@M02034:409:000000000-BFKT7:1:1104:8991:12559 1:N:0:27
AAAGTCGAGGTGCCTAAAGTGGCAACCCAGACTATTTGTCAGGTTGGTGGTGTAGAGCTTCCTGTAGCCGCATGGCGTTCGTACTTAAATATGGAACTAACCATTCCAATTTTCGCT
+
CCBCCFCCCCCCGGGGGGGGGGGHHHHGGHHGH35D5DE555BGF2EEEAFEA3F5DBAA5FG5B5E5BAE0BEE1>B>FEE2??GHFGHHDFF33BCGHB1?FBFF44D3F?B//E
@M02034:409:000000000-BFKT7:1:1104:15829:12561 1:N:0:27
AAAGTCGAGGTGCCTAAAGTGGCAACCCAGACTCCGACTCAGGTTGGTGGTGTAGAGCTTCCTGTAGCCGCATGGCGTTCGTACTTAAATATGGAACTAACCATTCCAATTTTCGCTGTCTCTTATACACATCTCCGAGCCCACGAGAC
+
ACBCCFCCCCCCGGGGGGGFGGGHHHHGGHHGH33A22A23BFG3GE1AAEFFFDAD5BFAGFHG5DAFEE>EEF1E?E?EEFGFGHGFHHFFG33GFHH3B3BEEGBGHDHH?EGGECGDHHH??GGHGDCGGHGE/CF@FHGGCGGG
@M02034:409:000000000-BFKT7:1:1104:11720:12561 1:N:0:27
AAAGTCGAGGTGCCTAAAGTGGCAACCCAGACTGATAATATTGTTGGTGGTGTAGAGCTTCCTGTAGCCGCATGGCGTTCGTACTTAAATATGGAACTAACCATTCCAATTTTCGCTGTCTCTTATACACATCTCCGAGCC
+
BBCCBFBCCCBCGGGGGGGGGGGHHHHGGHHGHC3ABFGEGGF5DGE2B2F1AFF5DAEF5FFGF5ABDEEAEFCAE>0FF1EGGFH33FGFGF33FGHHB?3BDBF44FDH4?>?E??34FFHD?BDGF2?FFD2?/<BC
@M02034:409:000000000-BFKT7:1:1104:9563:12562 1:N:0:27
AAAGTCGAGGTGCCTAAAGTGGCAACCCAGACTAAGAATGGGGTTGGTGGTGTAGAGCTTCCTGTAGCCGCATGGCGTTCGTACTTAAATATGGAACTAACCATTCCAATTTTCGCTGTCTCTTATACACATCTCCGAGCCCACGAGACA
+
CBCCCFCCCCCCGGGGGGGGGGGHHHHGGHHGHHHHHHHHHHGGEGGEFGEFHHHGHHHHHHHHHHHHHGGGGGHHFFGGGGFHHHHHHHHHHHGHGFHGHHHHHHHHHHHHHHGGGGGHHHHHGHHHHHFHHHHHGGFGGGHGGGGGGC
@M02034:409:000000000-BFKT7:1:1104:24843:12562 1:N:0:27
AAAGTCGAGGTGCCTAAAGTGGCAACCCAGACTCCGCCTCCTGTTGGTGGTGTAGAGCTTCCTGTAGCCGCATGGCGTTCGTACTTAAATATGGAACTAACCATTCCAATTTTCGCTGTCTCTTATACACATCTCCGAGCCCACGAGACA
+
AAA1AFAADD1AGGGBGBGGGCGCEFGGGHHGHGHGGGCEGHGHGHHAFEBBFDGAEBGHHFHFGHHHHGEGGGHFEB>EE/EEAGFDFGGHHBBGGCFHHHHHHFFFGHHHHGCGFGEHBGHHHHGHFBGGHHFGCCG?@FHGGCCCC?
@M02034:409:000000000-BFKT7:1:1104:24460:12564 1:N:0:27
AAAGTCGAGGTGCCTAAAGTGGCAACCCAGACTAATAATAAGGTTGGTGGTGTAGAGCTTCCTGTAGCCGCATGGCGTTCGTACTTAAATATGGAACTAACCATTCCAATTTTCGCTGTCTCTTATACACATCTCCGAGCCCACGAGACA
+
A?ABBBAABBAAGGGGEDGGC4FGFGFFGCEDHGHGHDGFHGGHF2EAFEEFGBGFFFHGHCGGHHHGHD?EFFHHGEGEGEHHHGEFGHHHFGBBFH3FHFHGFHFFHHHHHE/EE??FFHHHHHHHFHFHHFDFE/CCGGHGGGGGGG
@M02034:409:000000000-BFKT7:1:1104:22796:12568 1:N:0:27
AAAGTCGAGGTGCCTAAAGTGGCAACCCAGACTCCGCCTAATGTTGGTGGTGTAGAGCTTCCTGTAGCCGCATGGCGTTCGTACTTAAATATGGAACTAACCATTCCAATTTTCGCTGTCTCTTATACACATCTCCGAGCCCACGAGACA
+
CCCCAFBCCCCCGGGGGGGGGGGHHHHGGHHGHHHGGGGGHHHGHHHGGGEGHHHGHHHHHHHHHHHHHGGGGGHHGEGGGGHHHHHHHHHHHHGHHHHHHHHHHHGHHHHHHHFGGGGGHHHHFHHHHHGHFHFGF?D/DEHGGGGGGF
@M02034:409:000000000-BFKT7:1:1104:24023:12573 1:N:0:27
AAAGTCGAGGTGCCTAAAGTGGCAACCCAGACTATGAATAAGGTTGGTGGTGTAGAGCTTCCTGTAGCCGCATGGCGTTCGTACTTAAATATGGAACTAACCATTCCAATTTTCGCTGTCTCTTATACACATCTCCGAGCCCACGAGACA
+
BCCCBFCCCDBCGGGGGGGGGGGHHHHGGHHGHHHHHHHHHHHHHFGEFEEGHHHGGHHHHHHHHHHHHGFEGGHHGGGGFGHHHHHHHHHHHGHHFHHGGHFHHHGHHHHHHHGGGGGHHHHHHHHHGFFGHGFFCBFFGGHGGGGGGH
@M02034:409:000000000-BFKT7:1:1104:14317:12578 1:N:0:27
AAAGTCGAGGTGCCTAAAGTGGCAACCCAGACTGATACTACGGTTGGTGGTGTAGAGCTTCCTGTAGCCGCATGGCGTTCGTACTTAAATATGGAACTAACCATTCCAATTTTCGCTGTCTCTTATACACATCTCCGAGCCCACGAGACA
+
ABBBAFBCCCABGGGGGGGFGGGGHGHGGHHGHHHHHHHHHGGGGGGEFEEFHHHFGHHHHHHHHHGGGGGGGGHHGEGGGFHHHHHHHHGHHHFGGHHHHHHHFHGHHHHHHHGGGGGGHHHHGHHHGHGHHHHHE/CBGGHGGGGGGH
@M02034:409:000000000-BFKT7:1:1104:2007:12593 1:N:0:27
AAAGTCGAGGTGCCTAAAGTGGCAACCCAGACTCAGCAGCGTGTTGGTGGTGTAGAGCTTCCTGTAGCCGCATGGCGTTCGTACTTAAATATGGAACTAACCATTCCAATTTTCGCTGTCTCTTATACACATCTCCGAGC
+
BBBBBFBCCCBCGGGGGGGGGGGHHHHDGH2BFAA3CGHHFGGG2G21AEFEA3D5AAAA5GDBG5E53B@0EE11>>>BB?21?4F334F4@@33B3FG303B?4B44B?HG4>/EE?BFBBD33B3F2?2BBF2C/B@
@M02034:409:000000000-BFKT7:1:1104:16919:12600 1:N:0:27
AAAGTCGAGGTGCCTAAAGTGGCAACCCAGACTCGGGCGCAGGTTGGTGGTGTAGAGCTTCCTGTAGCCGCATGGCGTTCGTACTTAAATATGGAACTAACCATTCCAATTTTCGCTGTCTCTTATACACATCTCCGAGCCCACGAGACA
+
AABCAFBCCCCCGGGGGGGGGGGHHHHGGHHGHGGGGGGGGGGEGHGEFGEFHHHGGHHHHHHHHHHGHGGGGGHHGEGGGGHHHHHHHHHHHHFFHHHGHHHHHHFHHHHHHHGGGGGFHGHHEHEGHHHHHHDHG?FCCFHGGGGGGC
@M02034:409:000000000-BFKT7:1:1104:2025:12601 1:N:0:27
AAAGTCGAGGTGCCTAAAGTGGCAACCCAGACTCAGCAGCGTGTTGGTGGTGTAGAGCTTCCTG
+
1>A?>D>AAD1AFGGGGFGGGGGGHHHGGHHGHGH1BFFHEAEF0G/EFEAEFEGFBBFHFH1F
@M02034:409:000000000-BFKT7:1:1104:17591:12601 1:N:0:27
AAAGTCGAGGTGCCTAAAGTGGCAACCCAG
+
A1>1AFAADD>AGGGGGGGGGDFEFHHFGA
@M02034:409:000000000-BFKT7:1:1104:6525:12608 1:N:0:27
AAAGTCGAGGTGCCTAAAGTGGCAACCCAGACTGCTGA
+
BBABBFBBBBBBFGGFGGGGGGGFHHHGGHHGHHHH35
@M02034:409:000000000-BFKT7:1:1104:10588:12614 1:N:0:27
AAAGTCGAGGTGCCTAAAGTGGCAACCCAGACTCCGACGTTGGTTGGTGGTGTAGAGCTTCCTGTAGCCGCATGGCGTTCGTACTTAAATATGGAACTAACCATTCCAATTTTCGCTGTCTCTTATACACATCTCCGAGCCCACGAGACA
+
CCCCCFCCCCBBGGGGGGGGGGGHHHHGGHHGHHHGGGGEFHHFGGGEFGFGHHHHHHHHHHHHHHHHHGGGGGHHGEGGGGHHHHHHHHHHHHFFGHFHHHGHHHGHHHHHHHGGGGGGHGHHHHHHFHEHHHHHEBGCGGHGGGGGGH
@M02034:409:000000000-BFKT7:1:1104:16345:12618 1:N:0:27
AAAGTCGAGGTGCCTAAAGTGGCAACCCAGACTGCGACTAAGGTTGGTGGTGTAGAGCTTCCTGTAGCCGCATGGCGTTCGTACTTAAATATGGAACTAACCATTCCAATTTTCGCTGTCTCTTATACACATCTCCGAGCCCACGAGAC
+
BABBAFAABBAAFGGGFDB6AEFHFHFFFHFFFFHGGGGGHHFDGFGEFEFGGFGFHHHHHHHHHHHHHEGEGGHHGEEGDEFHHHHFGGFHHHFDGFHHHHGHHHGFHHHHHHGGGGB1GHHHHHEGFGEHHHHHE//@CAGFDGGGG
@M02034:409:000000000-BFKT7:1:1104:29422:12618 1:N:0:27
AAAGTCGAGGTGCCTAAAGTGGCAACCCAGACTAATAAGCGGGTTGGTGGTGTAGAGCTTCCTGTAGCCGCATGGCGTTCGTACTTAAATATGGAACTAACCATTCCAATTTTCGCTGTCTCTTATACACATCTCCGAGCCCACGAGACA
+
CCCCCFCCCCBCGGGGFFGFGGGHHHHGGHHGHHHGHH5EE2AFFFGFG?EGFFHFGHHHHHHHHHHHHGEEGGHFEEEGGGHHHHHFGHHHHHGFHHHGHEEGHHHGFHHHHHCGGGEFHHHHHHHHFFFHHGHGGGGFGGHFGGCCD<
@M02034:409:000000000-BFKT7:1:1104:20032:12619 1:N:0:27
AAAGTCGAGGTGCCTAAAGTGGCAACCCAGACTACGCAGAAGGTGGGGG
+
CCCCCFCCCCCCGGGGGGGGGGGHHHHGGHHGHHHG2E223BFG3BA0A
@M02034:409:000000000-BFKT7:1:1104:9690:12626 1:N:0:27
AAAGTCGAGGTGCCTAAAGTGGCAACCCAGACTCGGTGTTCGGTTGGTGGTGTAGAGCTTCCTGTAGCCGCATGGCGTTCGTACTTAAATATGGAACTACCATTCCAATTTTCGCTGTCTCTTATTCACATCTCCG
+
CCCCCFBCCCCCGGGGGGGGGGGHHHHGGHHGHHGGEFGGHGGGGGGGGGGGHHHGHHHHHHHHHHHHHGGGGGHHGEGGGGHHHHHHGHHHHHFHHHFFH3EF4G4F?GHH4<?/??2B33F3?333B332>2DC
@M02034:409:000000000-BFKT7:1:1104:25313:12629 1:N:0:27
AAAGTCGAGGTGCCTAAAGTGGCAACCCAGACTTTGAT
+
CCCCCFBBCCCCGGGGFGGGGGGHHHHGGGHGH5B355
@M02034:409:000000000-BFKT7:1:1104:15913:12632 1:N:0:27
AAAGTCGAGGTGCCTAAAGTGGCAACCCAGACTAATGCGGCTGTTGGTGGTGTAGAGCTTCCTGTAGCCGCATGGCGTTCGTACTTAAATATGGAACTAACCATTCCAATTTTCGCTGTCTCTTATACACATCTCCGAGCCCACGAGACA
+
BBBBBFBBBBABFGGGGGGFGFFFFHHFGHDGHHHHHHGGGGCFGGHEFEEFGGH5FFGHHCGHHHHGHDEEEEFBEFGGGEHHHHFEHHHHHHBGFHHHHHGHHHGHHHHHHHCEFGGHHHHHFHFHHHHFHHHGD@D/DEHGGGGGGG
@M02034:409:000000000-BFKT7:1:1104:22110:12634 1:N:0:27
AAAGTCGAGGTGCCTAAAGTGGCAACCCAGACTACTGAGGATGTTGGTGGTGTAGAGCTTCCTGTAGCCGCATGGCGTTCGTACTTAAATATGGAACTAACCATTCCAATTTTCGCTGTCTCTTATACACATCTCCGAGCCCACGAGACA
+
CBCCCFDDCCBCGGGGGGGGGGGHHHHGGHHGHHHHHHHGHHHHHHHFFGEGHHHGGHHHHHHHHHHHHGGGGGHHGFGGGGHHHHHHHHHHHHGFHHGGHHGHHHHHHHHHHGGGGGGGHHHHHHHHGHGHHHFHFCGDGGHGGGGGGF
@M02034:409:000000000-BFKT7:1:1104:21734:12639 1:N:0:27
AAAGTCGAGGTGCCTAAAGTGGCAACCCAGACTCAGACTTCTGTTGG
+
AAA?AD>ADDA1FFFF11BABEB0FFHGGEEEH11E1FE2DGB221E
@M02034:409:000000000-BFKT7:1:1104:7170:12639 1:N:0:27
AAAGTCGAGGTGCCTAAAGTGGCAACCCAGACTGGGGAGCGGGTTGGTGGTGTAGAGCTTCCTGTAGCCGCATGGCGTTCGTACTTAAATATGGAACTAACCATTCCAATTTTCGCTGTCTCTTATACACATCTCCGAGCCCACGAGACA
+
CCCCCFCCCCAAGGGGGGGGGGGHHHHGGHHFHHHHGGGGGGGGFGGFFGEFGGHDGHHHHHHHHHHHHGGGGEGGFEGFFEHHHGHHGHGFGG?GFFGFGHGHGHHHHHHHHHGGGGGHHHHHGGHHGFFFCHGHFCGDGGHGGGGGGF
@M02034:409:000000000-BFKT7:1:1104:15878:12644 1:N:0:27
AAAGTCGAGGTGCCTAAAGTGGCAACCCAGACTACGAAGAATGTTGGTGGTGTAGAGCTTCCTGTAGCCGCATGGCGTTCGTACTTAAATATGGAACTAACCATTCCAATTTTCGCTGTCTCTTATACACATCTCCGAGCCCACGAGACA
+
CCCCCFCCCCBBGGGGGGGGGGGHHHHGGHHGGHHGGHGEGFGHGHGEEAGFHBG5GGBGEGHFHFHHFGG@FGFFGEEGD?FFGHHHGFHFHG3DFGHHFH3FFFFFGHHHF4<EGDEGDFGGBGDHHHEHFGHDG/DGGGHGGGGGGF
@M02034:409:000000000-BFKT7:1:1104:15900:12652 1:N:0:27
AAAGTCGAGGTGCCTAAGGTGGCAACCCAGACTACGAAGAGTGTTGGTGGTGTAGAGCTTCC
+
>>AA>DA1A?A?GGFGA1BABFGCGG0ACGHAFFFE0FA/0DB1FGFAFEEGAA1DGD111B
@M02034:409:000000000-BFKT7:1:1104:21741:12656 1:N:0:27
AAAGTCGAGGTGCCTAAAGTGGCAACCCAGACTCAGACTTCTGTTGGTGGTGTAGAGCTTCCTGTAGCCGCATGGCGTTCGTACTTAAATATGGAACTAACCATTCCAATTTTCGCTGTCTCTTATACACATCTCCGAGCCCACGAGACA
+
CCCCCFCCCCAAGGGGGGGGGGGHHHHGGHHGHHHHHHHHHHHHHHGFFGEFHHHFGHHHHHHGHHFHHGGGGGHHGEGGGFHHHHHHHHHGHHGFHHHFHHHHGHGHGHHHHHFGGGGGHHHHHHHGFHFGHHGHFCGCGGHGGGGGGH
@M02034:409:000000000-BFKT7:1:1104:15879:12663 1:N:0:27
AAAGTCGAGGTGCCTAAAGTGGCAACCCAGACTACGAAGAATGTTGGTGGTGTAGAGCTTCCTGTAGCCGCATGGCGTTCGTACTTAAATATGGAACTAACCATTCCAATTTTCGCTGTCTCTTATACACATCTCCGAGCCCACGAGACA
+
B@ABBFBBBBBBGGGGGGGGGGGHHHHGGHHGHHHGFHGGHHHGGHHAFF1FGGHDGHGHHHHHHHHGHGGGGGHHGGGGGEGHHHGGHGBHHHGGFGHGHEHFHHFHHHHHHFGEFEEFFGHG3GFHGHHHHHGHF/@BDGHGGGGGGH
@M02034:409:000000000-BFKT7:1:1104:17517:12663 1:N:0:27
AAAGTCGAGGTGCCTAAAGTGGCAACCCAGACTCG
+
CCCCBFBCBCBBGGGGGGGGGGGHHHHGGHHGHHA
@M02034:409:000000000-BFKT7:1:1104:18747:12667 1:N:0:27
AAAGTCGAGGTGCCTAAAGTGGCAACCCAGACTGTGGCTGTGGTTGGTGGTGTAGAGCTTCCTGTAGCCGCATGGCGTTCGTACTTAAATATGGAACTAACCATTCCAATTTTCGCTGTCTCTTATACACATCTCCGAGC
+
BBAB?FAABDABGFGGAGGD5FFHHHHGGGHGH3AD2FG22AFBFEGAFGGGGGHHFHHGHHHHEBGGFFG0EFHHGGGGGGHHHHFG@G4GGHHFHHHHGHGGHHFFHHHHHHGGGGGFHGHHBGFHHHHEBFFFG//<
@M02034:409:000000000-BFKT7:1:1104:25614:12669 1:N:0:27
AAAGTCGAGGTGCCTAAAGTGGCAACCCAGACTGTTAAGTCTGTTGGTGGTGTAGAGCTTCCTGTAGCCGCATGGCGTTCGTACTTAACTCTGGAACTAACCATTCCCATTTTCGCTGTCTCTT
+
>>AA>DA3A>>ACGGFFGDEAAFHFFGGFGGGH3FDFDGFHGGAFFE2AEBCGHH5FFFE5FGG55BAFEE0EBGHEGFEDE2FFHHB3B3BGBGHHHFEFFHEHG433FBGHGGFEGE?4FHF
@M02034:409:000000000-BFKT7:1:1104:16651:12670 1:N:0:27
AAAGTCGAGGTGCCTAAAGTGGCAACCCAGACTTTGGAGGATGTTGGTGGTGTAGAGCTTCCTGTAGCCGCATGGCGTTCGTACTTAAATATGGAACTAACCATTCCAATTTTCGCTGTCTCTTATACACATCTCCGAGCCCACGAGACA
+
ABBBAFBBBDAAGGGGGGFFFGGHHHHGGHHGHHHHHHHGGHHHHHHEFGEGHHHFGHGHHHHHHHHHHGGGGGHHGGGGGGHHHHHGHHHHHHHHHHGHHHHHHHGHHHHHHHEFGGGGHFHHHHHHHHFHHHHHFCDGGGHGGGGGGF
@M02034:409:000000000-BFKT7:1:1104:29431:12673 1:N:0:27
AAAGTCGAGGTGCCTAAAGTGGCAACCCAGACTGGGAGTAGGGTTGGTGGTGTAGAGCTTCCTGTAGCCGCATGGCGTTCGTACTTAAATATGGAACTAACCATTCCAATTTTCGCTGTCTCTTATACACATCTCCGAGCCCACGAGACA
+
B@ABBFBBBBABGGGGFFGFFGG4GGHGGHHGBFDHFEEFFHGHGEGGGGEFHHHFHHHHHHHHHFHHHGGFEEHHE?EGEFFHHHHHHHHHHHEFGH3GHFGHHHHHHHHHHHGGGGGHHFHHGHHHEFFHGGFFD/@@@FHGCGGDGF
@M02034:409:000000000-BFKT7:1:1104:20280:12676 1:N:0:27
AAAGTCGAGGTGCCTACAGTGGCAACCCAGACTCCGGCTCCGGTTGGTGGTGTAGAGCTTCCTGTAGCCGCATGGCGTTCGTACTTAAATATGGAACTAACCATTCCAATTTTCGCTGTCTCTTATACACATCTCCG
+
AAAAAFAAD1AAGGGG1BFGGFGHFHHAGHHCHHH0EEGGGGGEEEAAFA/FGHHGHHHHGHHHHFEHHGGEEGGHGGGGGGBGHFHE1BEFFHH1>GG1BGEEHHFFGGFFHD@AEGGGHHHHEFBGGFG11FG@E
@M02034:409:000000000-BFKT7:1:1104:5501:12677 1:N:0:27
AAAGTCGAGGTGCCTAAAGTGGCAACCCAGACTCAGCTGAAGGTTGGTGGTGTAGAGCTTCCTGTAGCCGCATGGCGTTCGTACTTAAATATGGAACTAACCATTCCAATTTTCGCTGTCTCTTATACACATCTCCGAGCCCACGAGACA
+
BBBBBFCCCBBCGGGGGGGGFGFFHHHGGHHGHHHHHHGHHHHEGHGEFAEEGFHFHHHHHGHHHHHHHGGGGGHHCFEFGFFHHHHHGHHHHHGFFHGFHFGGHHGFFFGHHHGGGGGFHHHHGFFHFHECGHHEFDGCGGGGGGCDGF
@M02034:409:000000000-BFKT7:1:1104:6782:12679 1:N:0:27
AAAGTCGAGGTGCCTAAAGTGGCAACCCAGACTACTCCGACTGTTGGTGGTGTAGAGCTTCCTGTAGCCGCATGGCGTTCGTACTTAAATATGGAACTAACCATTCCAATTTTCGCTGTCTCTTATACACATCTCCGAGCCCACGAGACA
+
CCCCBFCCCCBCGGGGGGGGGGGHHHHGGHHGHHHHHHGGGGGFGHHEGGEFGHHGHHHHHHHHHHHHHGGGGGHHEFFGGEHHHHHHHHHHHGFHGHHHHHHHHHGHHHHHHGGGGGGHHHHHHHHHGHFGHHHHGCGCGGHGGGGGGE
@M02034:409:000000000-BFKT7:1:1104:23697:12681 1:N:0:27
AAAGTCGAGGTGCCTAAAGTGGCAACCCAGACTGAGAGGAGTGTTGGTGGTGTAGAGCTTCCTGTAGCCGCATGGCGTTCGTACTTAAATATGGAACTAACCATTCCAATTTTCGCTGTCTCTTATACACATCTCCGAGCCCACGAGACA
+
BABBAFBABBABGGGGGGFBGGGHHHHGGHHGHHHHHHGHGHHFGHHEFGFGFHGFGHHHHGHHHHHHHGGGGGHHGEFGGFHHHHHHHHHHHHHHHHHFHHHGHHHHHHHHHHGGGGGHHGHGHHHHHHHHFH3GE/DCGGHGGGGGGH
@M02034:409:000000000-BFKT7:1:1104:20263:12684 1:N:0:27
AAAGTCGAGGTGCCTAAAGTGGCAACCCAGACTCCGGCTCCGGTTGGTGGTGTAGAGCTTCCTGTAGCCGCATGGCGTTCGTACTTAAATATGGAACTAACCATTCCAATTTTCGCTGTCTCTTATACACATCTCCGAGCCCACGAGACA
+
A?ABAFBBA@AAGGGGGGFFFGGHHHHGGHHGHHHCGGGGGGGEGGGEFGGEHHHFHHHGHHHHGHHHHGGGGGHHGGGGGFHHHHHBFHHHHHHFGHHHHGGFHHHHFFDHH4/BGGGFHHHHGHGFBGFHCHGFE//@CEGFCGGGGF
@M02034:409:000000000-BFKT7:1:1104:25612:12688 1:N:0:27
AAAGTCGAGGTGCCTAAAGTGGCAACCCAGACTGTTAAGTCTGTTGGTGGTGTAGAGCTTCCTGTAGCCGCATGGCGTTCGTACTTAAATATGGAACTAACCATTCCAATTTTCGCTGTCTCTTATACACATCTCCGAGCCCACGAGACA
+
BBCCCFCCCCBCGGGGGGGFGGGHHHHGGHHGHHHHHHHHHHHHHHHEFEEFGGHBGHHHHHHHHGHHHGGGGGHHGFGGGEHHHHHHHHGHHHFHHHHHHHHHHHHFHHHHHHGGGGFHHHHHHHHHHHFHHHFGFBGFGGHGGGGGGF
@M02034:409:000000000-BFKT7:1:1104:17118:12690 1:N:0:27
AAAGTCGAGGTGCCTAAAGTGGCAACCCAGACTACTCCGAAGGTTGGTGGTGTAGAGCTTCCTGTAGCCGCATGGCGTTCGTACTTAAATATGGAACTAACCATTCCAATTTTCGCTGTCTCTTATACACATCTCCGAGCCCACGAGACA
+
AAAAAF?ADDA>FGD1GFGABEFGHH0EGFGFGHGGFCE/E?/BBGCEE//FGBF2D1DFHHHGHHHHFGGGEEHAEEGCE?GGHHDFGGFFHF1BGFGHFHGFHFHBDFFHBFEGFEEHFHFDFFDDFG11FGF1CBC/?FHGGCCGC<
@M02034:409:000000000-BFKT7:1:1104:16660:12690 1:N:0:27
AAAGTCGAGGTGCCTAAAGTGGCAACCCAGACTTTGGAGGATGTTGGTGGTGTAGAGCTTCCTGTAGCCGCATGGCGTTCGTACTTAAATATGGAACTAACCATTCCAATTTTCGCTGTC
+
BBBBBFBBBBAAGGGGBGGGGGGHHHHGGG2FFFH3C3FE2GHBFGFACAEGFBG5FF3GDGGDGBDBFEE0EEG1>1>FEFF1GFHFFHHBGF3@FGHHBC3B?D???FGGDB/?F//?
@M02034:409:000000000-BFKT7:1:1104:17227:12694 1:N:0:27
AAAGTCGAGGTGCCTAAAGTGGCAACCCAGACTTCTAAGGATGTTGGTGGTGTAGAGCTTCCTGTAGCCGCATGGCGTTCGTACTTAAATATGGAACTAACCATTCCAATTTTCGCTGTCTCTTATACACATCTCCGAGCCCACGAGACA
+
BCCCCFCCCCBCGGGGGGGFGGGHHHHGGHHGHHHHHHHHHHHGGHHGFFGGHHHFHHHHHHHHHGHHHGGGGGHHGGGGGGHHHHFFGHHHHHGHHHHHHHHHHHGHHHHHHEEFGGGGHHHHFHGFHHGHHHGHFBDCGGHGGGGGGF
@M02034:409:000000000-BFKT7:1:1104:12203:12696 1:N:0:27
AAAGTCGAGGTGCCTAAAGTGGCAACCCAGACTTCGAAGCGGGTTGGTGGTGTAGAGCTTCCTGTAGCCGCATGGCGTTCGTACTTAAATATGGAACTAACCATTCCAATTTTCGCTGTCTCTTATACACATCTCCGAGCCCACGAGACA
+
BABCCFBCCCBCGGGGGGGGGGGHHHHGGHHGHHHGHHGGGGGGGGGFGGGFHHHFGHHHHHHHHHHHHGGCGGHHGEFGGFHHHHHHHHHHHHGHHHHHHHFHHHGFHHHHHHGGGGFGHHHHHHHFHHHHHHHHECGGGGHGGGGGGG
@M02034:409:000000000-BFKT7:1:1104:5369:12697 1:N:0:27
AAAGTCGAGGTGCCTAAAGTGGCAACCCAGACTCTGCATAAGGTTGGTGGTGTAGAGCTTCCTGTAGCCGCATGGCGTTCGTACTTAAATATGGAACTAACCATTCCAATTTTCGCTGTCTCTTATACACATCTCCGAGCCCACGAGAC
+
BBBBBFBBBBBBGGGFGGGGGFGGGHHGGHHGHHHFHHFEFHGHHHGA2EEFHHHDFFFHHGHGHHHGHGGGGGHHGEEFGGEHHHHFDGHHHHBGGHHHGFFGDGHDFGEHHH?FGFEEBFGFHFDFFFFGGDHFG?/CGGHGGGGGG
@M02034:409:000000000-BFKT7:1:1104:18202:12697 1:N:0:27
AAAGTCGAGGTGCCTAAAGTGGCAACCCAGACTTCTCGTCCTGTTGGTGGTGTAGAGCTTCCTGTAGCCGCATGGCGTTCGTACTTAAATATGGAACTAACCATTCCAATTTTCGCTGTCTCTTATACACATCTCCGAGCCCACGAGACA
+
BBAABFBBBBABGGGGGGGGGGGHHHHFGHHGHHHHHGFGGGHHHGHEFGEGHHHBFFHHHHHFHFHHHGEEGGHHGGGGEFGGHHFGFHHHFFEFHHGFHHFGHGFFHHHHHHGGGGGHHHHEGHHHHHFBGGHHG@DFCGHGGGGGGC
@M02034:409:000000000-BFKT7:1:1104:8220:12697 1:N:0:27
AAAGTCGAGGTGCCTAAAGTGGCAACCCAGACTCGTCCGGGGGTTGGTGGTGTAGAGCTTCCTGTAGCCGCATGGCGTTCGTACTTAAATATGGAACTAACCATTCCAATTTTCGCTGTCTCTTATACACATCTCCGAGCCCACGAGACA
+
CCCCCFCCCBBCGGGGGGGGGGGHHHHGGHHGHHGHGGGGGGGGGGGEFDEFHGG3FGHHBHHHGFHGGGGEGGHEFEEGGGHHHHHFGHHHHH22GHHGGFBGFEGDGHHHHH@FGFEHHHGFFHDGFGF1GHH1.<DGCECEGGGGGE
@M02034:409:000000000-BFKT7:1:1104:18507:12698 1:N:0:27
AAAGTCGAGGTGCCTAAAGTGGCAACCCAGACTCGGCAGCCTGTTGGTGGTGTAGAGCTTCCTGTAGCCGCATGGCGTTCGTACTTAAATATGGAACTAACCATTCCAATTTTCGCTGTCTCTTATACACATCTCCGAGCCCACGAGACA
+
BBBCBFACBCCCGGGGGGGGGGGHHHHGGHHGHHGGGGGGHHHGHHHEFEEFEHHFGFHHHHHHHHHHHGGEEGHHGEEGGGHHHHHHHHHHHHHGHHHGHHGGGHFHHGHHHHGGGGFHGHHHHHHHGHFHHGGFG/DDDGHGGGGGGG
@M02034:409:000000000-BFKT7:1:1104:8201:12699 1:N:0:27
AAAGTCGAGGTGCCTAAAGTGGCAACCCAGACTCGTCCGGGGGTTGGTGGTGTAGAGCTTCCTGTAGCCGCATGGCGTTCGTACTTAAATATGGAACTAACCATTCCAATTTTCGCTGTCTCTTATACACATCTCCGAGCCCACGAGACA
+
BAABBFBBDBAAGGGBGGGDGBFHFHHFGE22FCFHEGCCE0EEEGCEFGE?FEG3GHHGGCGHHHHEHCC@EEGFGEEAEEBFFGFFHHEFHGB1BC1B1C1CHFHFHGGHHDDGDAA?FGGGFDHFFBDCCGH1C>DCGGFGGCC?AC
@M02034:409:000000000-BFKT7:1:1104:9353:12710 1:N:0:27
AAAGTCGAGGTGCCTAAAGTGGCAACCCAGACTCAGAAGCAGGTTGGTGGTGTAGAGCTTCCTGTAGCCGCATGGCGTTCGTACTTAAATATGGAACTACCCATTCCAATTTTCG
+
BBBBBFABBBABFFGGGFGGGFDFFHGGGHHGHHHGHHHGGFGGGHGGEEEFHHHGFHHHHHHFHFHHHGGGGGHHGEEGGEHHHHGFGFFHFHFFHGH3B03B3FFG4BFGF4<
@M02034:409:000000000-BFKT7:1:1104:24259:12711 1:N:0:27
AAAGTCGAGGTGCCTAAAGTGGCAACCCAGACTCCGACGCCTGTTGGTGGTGTAGAGCTTCCTGTAGCCGCATGGCGTTCGTACTTAAATATGGAACTAACCATTCCAATTTTCGCTGTCTCTTATACACATCTCCGAGCCCACGAGAC
+
BBBBAFBBBBAAGGGGGGGEFGGHHHHGGHHFHFGGCCAAEGHHHHHEFEEFGHGGHHHHHHHHHHHFHGGEFGHHEEEEEGGHHHGHDGGGHFFHFHFGGHHHHHHFHHHHHHGGGGGGFFHHHHGHFHFHGHHFE@FDGGHGGGGDG
@M02034:409:000000000-BFKT7:1:1104:25466:12712 1:N:0:27
AAAGTCGAGGTGCCTAAAGTGGCAACCCAGACTAATCAGCCGGTTGGTGGTGTAGAGCTTCCTGTAGCCGCATGGCGTTCGTACTTAAATATGGAACTAACCATTCCAATTTTCGCTGTCTCTTATACACATCTCCGAGCCCACGAGACA
+
CCCCBFCBBBACGGGGGGGGGGGHHHHGGHHGHHHHHHHHHGGGFGGEFGEFG3GFF5EGHHHHHHFGGFGGGGHGEEEGGFHHHHHHHHHHHHDFHHFHHFHHHHHHHHHHHHGGGGGHFHHGGGHHHHFHHHGDB/BC@FFGGGGGGF
@M02034:409:000000000-BFKT7:1:1104:24589:12713 1:N:0:27
AAAGTCGGAGGTGCCTAAAGTGGCAACCCAGACTTGTAATGCGGTTGGTGGTGTAGAGCTTCCTGTAGCCGCATGGCGTTCGTACTTAAATATGGAACTAACCATTCCAATTTTCGCTGTCTCTTATACACATCTCCGAGCCCACGAGAC
+
BBBBBFBDBDDAGFGGGGGGGGGGHHHHGGHHGHHHHHHHHHGGEFEGEGGEFGHHHHHHHFHHHGHHHHEFGGGHHGGGGGGHHHHGHFHHHHHFDGHHHHHGHHHHHHGHHHHGGGGGHHHHHGHHGHHHHHHHGGFGGGGHGGGGGD
@M02034:409:000000000-BFKT7:1:1104:3880:12715 1:N:0:27
AAAGTCGAGGTGCCTAAAGTGGCAACCCAGACTAGTCCGAGTGTTGGTGGTGTAGAGCTTCCTGTAGCCGCATGGCGTTCGTACTTAAATATGGAACTAACCATTCCAATTTTCGCTGTCTCTTATACACATCTCCGAGCCCACGAGACA
+
A>AABFBBBBBBGGGGGGGGGGGHHHHDGHHFHGHHHHG?EFHHGCGEFEEFHGHEGFGGHFHFGHFHHFFEEEHGGFGGFEFHHHBFFGHHHFBFGGDGHFFHGHFGFGGHHH?FGDEEFDFFDFD3FG2?FFGFA<CGGGHECGGGG?
@M02034:409:000000000-BFKT7:1:1104:21901:12720 1:N:0:27
AAAGTCGAGGTGCCTAAAGTGGCAACCCAGACTTGTGGTCAGGTTGGTGGTGTAGAGCTTCCTGTAGCCGCATGGCGTTCGTACTTAAATATGGAACTAACCATTCCAATTTTCGCTGTCTCTTATACACATCTCCG
+
AAA1>BAADDAAGGGGGCBFG1FFGHH0F0AFBG1DFGCE20FDB0AFFC//AFG2FHFHEBGD12BBFEEEFGFHG/EFEGGEGGHHHH2@BEFGFHH1GFHHBHHFBBGHHHCEGC?1BEGH1FFGBGBBC1GFC
@M02034:409:000000000-BFKT7:1:1104:26092:12732 1:N:0:27
AAAGTCGAGGTGCCTAAAGTGGCAACCCAGACTGGGAATGGTGTTGGTGGTGTAGAGCTTCCTGTAGCCGCATGGCGTTCGTACTTAAATATGGAACTAACCATTCCAATTTTCGCTGCTCTTATACACATCTCCGAGCCCACGAGACAG
+
CCCCCFCCCCAAGGGGGGGGGGGHHHHGGHHGHHHGHHHHHHHHGHHEFEEFGFHFGHHHHFHHHHHHHGGGGGHHGGGGFEGHHHFHHHHHHHFGHHHFHHHHHHGFBGHHHHGGGGGGHGHGHHBHH2GHHGHGCGGGGHGGGGGGHH
@M02034:409:000000000-BFKT7:1:1104:4440:12735 1:N:0:27
AAAGTCGAGGTGCCTAAAGTGGCAACCCAGACTGATAATAATGTTGGTGGTGTAGAGCTTCCTGTAGCCGCATGGCGTTCGTACTTAAATATGGAACTAACCATTCCAATTTTCGCTGTCTCTTATACACATCTCCGAGCCCACGAGACA
+
CCCCCFCCBCAAGGGGGGGGGGGHHHHGGHHGHHHHHHHHHHHHHHHFFGEFHHHFHHHHHHHHHHHFHGGGGGHGGGGGFFHHHHHHHHHHHHFHGHHHHHGHHHGHHHHHHHGGGGGHHHHHFHHHFHGHHHGHGBGGGGHGGGGGGC
@M02034:409:000000000-BFKT7:1:1104:11859:12736 1:N:0:27
AAAGTCGAGGTGCCTAAAGTGGCAACCCAGACTCCTCCGGCGGTTGGTGGTGTAGAGCTTCCTGTAGCCGCATGGCGTTCGTACTTAAATATGGAACTAACCATTCCAATTTTCGCTGTCTCTTATACACATCTCCGAGCCCACGAGACA
+
ABABBFCCCCBAGGGGGGGGGGGGHGHGGHHGHGHHHHGGGGGGFEGEFFEFGDH@GBFGHHHHHGHHHGGGGEHHFEEFFECFHHGHHGFHHHDGHHFHHHEHHFHHHHHHHEDDGGDG2FGHHHHHHHHGHBF1?>DCCEHGGGGGGF
@M02034:409:000000000-BFKT7:1:1104:21892:12741 1:N:0:27
AAAGTCGAGGTGCCTAAAGTGGCAACCCAGACTTGTGGTAAGGTTG
+
CCCCCFCCCCABGGGGGGGGGGGHHHHGGHHGH535BEG55BGHFH
@M02034:409:000000000-BFKT7:1:1104:4859:12741 1:N:0:27
AAAGTCGAGGTGCCTAAAGTGGCAACCCAGACTGGGGATGGGGTTGGTGGTGTAGAGCTTCCTGTAGCCGCATGGCGTTCGTACTTAAATATGGAACTAACCATTCCAATTTTCGCTGTCTCTTATACACATCTCCGAGCCCACGAGACA
+
CBBBCFCABCABGGGGGGGFGGGHHHHGGHHGHHHHGGGGGHGEFGGEFGEFHHHEGHHHHHHHHHHHHGGGGGGFFEFGGFHHHHHHHHHHHHFHFHHHHHGHHHGHHHHHHHGGGGFHHHHHHHFHHHGHHHFFEBGGGGHGGGGGGF
@M02034:409:000000000-BFKT7:1:1104:11895:12742 1:N:0:27
AAAGTCGAGGTGCCTAAAGTGGCAACCCAGACTAGTACGTGTGTTGGTGGTGTAGAGCTTCCTGTAGC
+
CDDDDFDCCDBBGGGGGGGGGGGHHHHGGHHGHDGB55E2BGHGFHHA21BAA3D5B53B5BFB5555
@M02034:409:000000000-BFKT7:1:1104:6888:12743 1:N:0:27
AAAGTCGAGGTGCCTAAAGTGGCAACCCAGACTACTAGTAATGTTGGTGGTGTAGAGCTTCCTGTAGCCGCATGGCGTTCGTACTTAAATATGGAACTAACCATTCCAATTTTCGCTGTCTCTTATACACATCTCCGAGCCCACGAGACA
+
ABAAAFABBBAAGGGGGGGFGFDFFHHEGHHFHHHGHHFFHHHEGHGFFEEFHHHAFHGHGHHFGFHHHGGGGGHHGAFGFGHHHHHHHHGFHHGGHHHHHHHHHHHHHHHHHHGGGGFGHHHHHHBFFHBGGHFDF?DBBEHGFGGFGF
@M02034:409:000000000-BFKT7:1:1104:7574:12746 1:N:0:27
AAAGTCGAGGTGCCTAAAGTGGCAACCCAGACTGGGAGTAAGGTTGGTGGTGTAGAGCTTCCTGTAGCCGCATGGCGTTCGTACTTAAATATGGAACTAACCATTCCAATTTTCGCTGTCTCTTATACACATCTCCGAGCCCACGAGACA
+
CCCCCFCCCCCCGGGGGGGGGGGHHHHGGHDGHGGHGGGHHHHHHHGFGGGGHHHFHHHHHHHHHFFGHGGEGGHHGGGGGEGHHHHHHHHHHHBGFHHHHHGHHHHEHGHHHGEGGGAGFHFF3FDFHHDCGHHDD/@CGFFFGGG/D=
@M02034:409:000000000-BFKT7:1:1104:7558:12752 1:N:0:27
AAAGTCGAGGTGCCTAAAGTGGCAACCCAGACTCGTAAGGATGTTGGTGGTGTAGAGCTTCCTGTAGCCGCATGGCGTTCGTACTTAAATATGGAACTAACCATTCCAATTTTCGCTGTCCTTATACACATCTCCGAGCCCACGAGACAG
+
BBBBBFBBBBABGGGGGGGGGGGHHHHGGGHGHHGGGHHHGHHHHHHGGGGGHHHFHHHHHHHHHHHHHGGGEGHGGFEFFFFHGHGGHHHHHHEGHHGFHHHHGHFHHGHHHHGGGGEHHHHHHHGHHHGHHHHFCGGDFHFGGCGGGH
@M02034:409:000000000-BFKT7:1:1104:10000:12758 1:N:0:27
AAAGTCGAGGTGCCTAAAGTGGCAACCCAGACTCGTACTTCGGTTGGTGGTGTAGAGCTTCCTGTAGCCGCATGGCGTTCGTACTTAAATATGGAACTAACCATTCCAATTTTCGCTGTCTCTTATACACATCTCCGAGCCCACGAGACA
+
CCCCBFCCCCBBGGGGGGGGGGGHHHHGGHHGHHGHGHHHHGGGGGGGGGEFHFFBGGHHHHHHHHHHHGGGGGHHGFGGGGHHHHHHGHGHHHFHHHHHHHHHHHHHHHHHHHGFGGGHHHHHHHHFHHGHHHHGGFGG?GHGG?DGGH
@M02034:409:000000000-BFKT7:1:1104:26164:12761 1:N:0:27
AAAGTCGAGGTGCCTAAAGTGGCAACCCAGACTCCTCCTCCTGTTG
+
BBBBBFBBBDBBGGGGGGGGGGGHHHHGGHAEGHF323B2AFGGEH
@M02034:409:000000000-BFKT7:1:1104:8353:12761 1:N:0:27
AAAGTCGAGGTGCCTAAAGTGGCAACCCAGACTCATTCGCAGGTTGGTGGTGTAGAGCTTCCTGTAGCCGCATGGCGTTCGTACTTAAATATGGAACTAACCATTCCAATTTTCGCTGTCTCTTATACACATCTCCGAGCCCACGAGACA
+
CCCCBFCCCCBBGGGGGGGGGGGHFHHGGHHGHHHHHHHGGGGGGHGGFGEFGHHFHHHHHHHGGFHHHGGGGGHHGGGGFFGHHHHHHHHHHHHHGGFFGHHHGHHGHHHHHHGGGGGHHHHHHHHHGHHHHHHHEDG?DFHGGGGGGH
@M02034:409:000000000-BFKT7:1:1104:24082:12765 1:N:0:27
AAAGTCGAGGTGCCTAAAGTGGCAACCCAGACTAAGACGAATGTTGGTGGTGTAGAGCTTCCTGTAGCCGCATGGCGTTCGTACTTAAATATGGAACTAACCATTCCAATTTTCGCTGTCCTTATACACATCTCCGAGCCCACGAGACAG
+
BCBBCFCCCCABGGGGGGGGGGGFFHHEGHGGHHHHHHFGGHHHHHHEFGEGHHHFHHHHHHHGHGHHHGGGGGHHGGGGEFFHHHHHHHGHHHGHHHHHGHHHHHHHHHHGHHGGGGGHHHHHHHGHHHHHHHHGGGGGGFGGGGGGHH
@M02034:409:000000000-BFKT7:1:1104:26181:12772 1:N:0:27
AAAGTCGAGGTGCCTAAAGTGGCAACCCAGACTCCGCCTCCTGTT
+
BBBBBFBBBBBBGGGGGGGGGGGHHHHGGHHGGCAA2AEA2B3A5
@M02034:409:000000000-BFKT7:1:1104:15140:12780 1:N:0:27
AAAGTCGAGGTGCCTAAAGTGGCAACCCAGACTCCTCGTTTGGTTGGTGGTGTAGAGCTTCCTGTAGCCGCATGGCGTTCGTACTTAAATATGGAACTAACCATTCCAATTTTCGCTGTCTCTTATACACATCTCCGAGCCCACGAGACA
+
CCCCCFCCCCCCGGGGGGGGGGGHHHHGGHHGHHHHHGHGGGGHHGGGGFEGHHHGHHHHHHHHHHHGHGGGGGHHGGGGGGHHHHHHGHHHHHHHFHHGHHGHHHHHHHHHHHGGGGGHHHGHHHHHGHEHHHHHG<FGGGHGGGGGGB
@M02034:409:000000000-BFKT7:1:1104:16518:12781 1:N:0:27
AAAGTCGAGGTGCCTAAAGTGGCAACCCAGACTACTAATACGGTTGGTGGTGTAGAGCTTCCTGTAGCCGCATGGCGTTCGTACTTAAATATGGAACTAACCATTCCAATTTTCGCTGTCTCTTATACACATCTCCGAGCCCACAGAC
+
BBBBAFBBBDBBGGGBFGGGBGFHHHHGGHHGHH35FFG5FGGFGGGEFGCFHFHGHHHHHHHHHHEFHCGGG1GGGGGGGFEGHHG@@GGHHEBEBHFHHHHGHHGHFFFGHBE?FGGGHHHGFHBGBGFCGHFFFC/?DGEF?01?
@M02034:409:000000000-BFKT7:1:1104:13941:12785 1:N:0:27
AAAGTCGAGGTGCCTAAAGTGGCAACCCAGACTCAGAATCATGTTGGTGGTGTAGAGCTTCCTGTAGCCGCATGGCGTTCGTACTTAAATATGGAACTAACCATTCCAATTTTCGCTGTCTCTTATACACATCTCCGAGCCCACGAGACA
+
ABBBAFAADBAACGGGGDD6FGFHHHHGFHHGHHHHHHHHGGHHHGHFFGEGHFGEGHHHHHHFGGGHHGGGGGHHEFGFFEFHHHFGHHHGHHDFHHGHHHGHFHFHHHHHHHFGGGGHHGHHGHHGDGFHHHGHF@FCGGHGGGGGGB
@M02034:409:000000000-BFKT7:1:1104:10920:12787 1:N:0:27
AAAGTCGAGGTGCCTAAAGTGGCAACCCAGACTTCGATTTCTGTTGGTGGTGTAGAGCTTCCTGTAGCCGCATGGCGTTCGTACTTAAATATGGAACTAACCATTCCAATTTTCGCTGTCTCTTGTACACATCTCCGTGCCCACGAGACA
+
AAAAAFAABB?AFGGGGGGGGFGGFGFGFHHGHGHGGGHGHHHHHHEEFEEEGFGAGHHHHHHHHHHGGGGCGGHAFE@FEEFEFHHEHHGFHHBDGHGHHGGGHFFEDGFHHHGEGGEG4GGGGF?EBDFGHHHFB//<?2GFGGCF??
@M02034:409:000000000-BFKT7:1:1104:29008:12788 1:N:0:27
AAAGTCGAGGTGCCTAAAGTGGCAACCCAGACTCGTGATTCTGTTGGTGGTGTAGAGCTTCCTGTAGCCGCATGGCGTTCGTACTTAAATATGGAACTAACCATTCCAATTTTCGCTGTCTCTTATACACATCTCCGATCCCACGAGAC
+
AA3AAF>A3DABGGGGGFGGGGFHFHHGA2AFHHGAFCHFFHGGDA2BA?EFHHHFGGHHHHHHHHGHH?EAEEHHGAEFGGCGHHHFFH4@GBGFFHHEGHHGHHEH4FGGHF/EEE/?GDHHHHGFGG1GHFGGDC//CFFGCCG/?
@M02034:409:000000000-BFKT7:1:1104:2980:12797 1:N:0:27
AAAGTCGAGGTGCCTAAAGTGGCAACCCAGACTGAGTCGCGGGTTGGTGGTGTAGAGCTTCCTGTAGCCGCATGGCGTTCGTACTTAAATATGGAACTAACCATTCCAATTTTCGCTGTCTCTTATACACATCTCCGAGCCCACGAGACA
+
CCCCCFCCCCBCGGGGGGGFGGGHHHHGGHHGHHGHGHGGGGGGFGGFFGFGHHHFGFHHHHHHHHGFGGEFGGHFEEGGGFHHHHHHHHHHHH3?EHHFGHEGHHHFHHHHHHGGGGGHHHHHHHHHFHGHHHHFE/DCFGHFGFGDGF
@M02034:409:000000000-BFKT7:1:1104:8995:12798 1:N:0:27
AAAGTCGAGGTGCCTAAAGTGGCAACCCAGACTGGTTCGCTTGTTGGTGGTGTAGAGCTTCCTGTAGCCGCATGGCGTTCGTACTTAAATATGGAACTAACCATTCCAATTTTCGCTGTCTCTTATACACATCTCCGAGCCCACGAGACA
+
CCCCCFCCCCACGGGGGGGGGGGHHHHGGHHGHHGHHHFGAGGGHHHEFFEFGHHHGHHHHHHHHHHHHGGGGGHHGEGGGGHHHHHHHHHHHHGFHHGHHHGHHHHHGHHHHHGGGGGHHHHHHHHHGGGHHGHHD@CCGGHGGGGGGF
@M02034:409:000000000-BFKT7:1:1104:20256:12799 1:N:0:27
AAAGTCGAGGTGCCTAAAGTGGCAACCCAGACTAATAAGAATGTTGGTGGTGTAGAGCTTCCTGTAGCCGCATGGCGTTCGTACTTAAATATGGAACTAACCATTCCAATTTTCGCTGTCTCTTATACACATCTCCGAGCCCACGAGACA
+
BBCCBFCCCCBCGGGGGGGFGGGHHHHGGHHGHHHHHHHHHHHHHHHEFGEFGHHFHHHHHHHHHHHHHGGGGGHHGGGGGFHHHHHHHHHHHHFHHHHHHHGHHHHHHHHHHHGGGGGHHHHHHHHHHHHHGHHHG@GGGGHGGGGGGH
@M02034:409:000000000-BFKT7:1:1104:17476:12800 1:N:0:27
AAAGTCGAGGTGCCTAAAGTGGCAACCCAGACTGAGAAGAAGGTTGGTGGTGTAGAGCTTCCTGTAGCCGCATGGCGTTCGTACTTAAATATGGAACTAACCATTCCAATTTTCGCTGTCTCTTATACACATCTCCGAGCCCACGAGACA
+
DDDDCFCCBCBCGGGGGGGGGGGHHHHGGHHGHHE355B333BFGH?2A1EFFGGDADFFDGHFHDGBFEE0EFCAEEFGGEGHGGF@GGHHHH3EGHHHFG3FGFH4?GGHHH>EF??GFHHHFGDGGHGFGFGEFB/C@AHEG/CGG?
@M02034:409:000000000-BFKT7:1:1104:16521:12801 1:N:0:27
AAAGTCGAGGTGCCTAAAGTGGCAACCCAGACTAAGAGTCAGGTTGGTGGTGTAGAGCTTCCTGTAGCCGCATGGCGTTCGTACTTAAATATGGAACTAACCATTCCAATTTTCGCTGTCTCTTATACACATCTCCGAGCCCACGAGACA
+
CCCCCFCCCCBCGGGGGGGGGGGHHHHGGHHGHHHHHHHHHHHGGHGGFGFGHHHFHHHHHHHHHHHHHGGGGGHHGEGGGGHHHHHHHHHHHHGFFHGHHHHHHHGHHHHHHHGGGGGHHHHHHHHHHHGHHHHHGCGFGGHGGGGGGG
@M02034:409:000000000-BFKT7:1:1104:11714:12803 1:N:0:27
AAAGTCGAGGTGCCTAAAGTGGCAACCCAGACTACTAATAATGTTGGTGGTGTAGAGCTTCCTGTAGCCGCATGGCGTTCGTACTTAAATATGGAACTAACCATTCCAATTTTCGCTGTCTCTTATACACATCTCCGAGCCCACGAGACA
+
BBCCAFBCCCBCGGGGGGGGGGGHHHHGGHHGHHHHHGHHHHHHHHHGGGEFHGHFHHHHHHHHHHHHHGGGGGHHGGGGGGHHHHHHEHHHHHGHHHHGHHFHHHHGGHGHHHFEGGGHHGHHFHHHGHEHHGHGGCGGGGHGGGGGGC
@M02034:409:000000000-BFKT7:1:1104:22680:12805 1:N:0:27
AAAGTCGAGGTGCCTAAAGTGGCAACCCAGACTAAGACTTCGGTTGGTGGTGTAGAGCTTCCTGTAGCCGCATGGCGTTCGTACTTAAATATGGAACTAACCATTCCAATTTTCGCTGTCTCTTATACACATCTCCGAGCCCACGAGACA
+
BBABBFBBCCAAGGGGGGGGGGGGHHHGGHHGHHHHHHHHHGGGGGGGFGGGHHHFHHHHHHHHHHHHHGGGGGHHFEEGFFHHHHFHHHHGHHGHHHGGHGHHHHHHHHHHHGGGGGGGGHHHHHHHHHHHHHGFGBDDGGHGGGGGGF
@M02034:409:000000000-BFKT7:1:1104:27353:12806 1:N:0:27
AAAGTCGAGGTGCCTAAAGTGGCAACCCAGACTATTAAGGAGGTTGGTGGTGTAGAGCTTCCTGTAGCCGCATGGCGTTCGTACTTAAATATGGAACTAACCATTCCAATTTTCGCTGTCTCTTATACACATCTCCGAGCCCACGAGACA
+
BBBBBFCC@BAAGGGGGGGGGGGHHHFGGHGGHHGFHHHHGHGGFGGFFGGFHHHHFGHGHHHGHHGHGGGGGGHGEGGGGGHHHHEFBGFHHGBGHH@GGHFFFHFHHHHHHHGFGGGHEFHHHHHHEFFBGHGBDCFCGAHF?DFDGC
@M02034:409:000000000-BFKT7:1:1104:16300:12808 1:N:0:27
AAAGTCGAGGTGCCTAAAGTGGCAACCCAGACTATGAATACGGTTGGTGGTGTAGAGCTTCCTGTAGCCGCATGGCGTTCGTACTTAAATATGGAACTAACCATTCCAATTTTCGCTGTCTCTTATACACATCTCCGAGCCCACGAGACA
+
BBBBBFABBBABGGGGGGGGGGGGHHHGGHHGHHHHHGFFGDEHF2EFGGEFAFG5ABFG5GHGFDFFHGGFEEHFFEEGGGCGEFFDFHHGFF33GHHHHHGGHHHHHGHHHHEFGFEGHHHFGGHFGHBGGGHFD>CCFGFGFCG/C?
@M02034:409:000000000-BFKT7:1:1104:29466:12813 1:N:0:27
AAAGTCGAGGTGCCTAAAGTGGCAACCCAGACTAAGGAGAAGGTTGGTGGTGTAGAGCTTCCTGTAGCCGCATGGCGTTCGTACTTAAATATGGAACTAACCATTCCAATTTTCGCTGTCTCTTATACACATCTCCGAGCCCACGAGACA
+
BBBCAFCBCCAAFGGGGGFGGGGFGGHGGHGAGHHHHHHHHHHHHHGGFGEFGFHFGFFHHGHGGHHGGEFGGEFGEBEFEEGGHHGHHHGEHHFGGHFEGFGHGHGHHHHHHHGGGGEGHFHHGHHGBHBCHHHFC>D<DCFFGGCGGE
@M02034:409:000000000-BFKT7:1:1104:7492:12827 1:N:0:27
AAAGTCGAGGTGCCTAAAGTGGCAACCCAGACTTCTAGGCCTGTTGGTGGTGTAGAGCTTCCTGTAGCCGCATGGCGTTCGTACTTAAATATGGAACTAACCATTCCAATTTTCGCTGTCTCTTATACACATCTCCGAGCCCACGAGACA
+
CCCCCFCCCCABGGGGGGGGGGGHHHHGGHHGHGGHFHF3BFFHDFFAA2EAA3F5D53BAFG5AB55F1A0BEE1E?EFE?2GGHHD3FG@GE33B@GG31BBBBF4?F3FB4/?E</?44B?4BBBGB22B3F2?/<@/FG/DCCDGF
@M02034:409:000000000-BFKT7:1:1104:10213:12832 1:N:0:27
AAAGTCGAGGTGCCTAAAGTGGCAACCCAGACTAAGCTGCCGGTTGGTGGTGTAGAGCTTCCTGTAGCCGCATGGCGTTCGTACTTAAATATGGTACTAACCATTCCAATTTTTGCT
+
BBBBBFBBBBABGGGGGGGGGGGGHFEFGHGFHD3GHFBFHGEGDF0BF1EFE3D5B53BBFFG5A5B3>E0?EGAE>EFA>21?GD3FGGBGE44FBGH303B?FF44B3F?4<?F
@M02034:409:000000000-BFKT7:1:1104:7623:12839 1:N:0:27
AAAGTCGAGGTGCCTAAAGTGGCAACCCAGACTGCTCATAATGTTGGTGGTGTAGAGCTTCCTGTAGCCGCATGGCGTTCGTACTTAAATATGGAACTAACCATTCCAATTTTCGCTGTCTCTTATACACATCTCCGAGCCCACGAGACA
+
CCCCCFC?BBBBGGGGGGGGGGGHHHHGGHGEHHGHHHHHGGHHHGHGGGGGHHH5EGHHHHHGHGGGFFGEEGFAEFGGGGGGHHHHBGHGHH3@EHHHGFBBGGGGHGHHHH@FGFFHFHHHDHHHGHHEGHHFD/BFGFGEFCGCGF
@M02034:409:000000000-BFKT7:1:1104:11817:12843 1:N:0:27
AAAGTCGAGGTGCCTAAAGTGGCAACCCAGACTCCGACGCCGGTTGGTGGTGTAGAGCTTCCTGTAGCCGCATGGCGTTCGTACTTAAATATGGAACTAACCATTCCAATTTTCGCTGTCTCTTATACACATCTCCGAGCCCACGAGACA
+
CCCCCFCCCCACGGGGGGGGGGGHHHHGGHHGHHHGGGGGGGGGGGGEGGGGHHHFGHHHHFHHHHHHHGGGGGHHGGGGGGHHHHHGHHHHHHGHHHHHHHHGHHHHHHHHHHDDGGGHHHHHGHHHHHGHHHHGG@CCGGHGGGGGGF
@M02034:409:000000000-BFKT7:1:1104:16286:12860 1:N:0:27
AAAGTCGAGGTGCCTAAAGTGGCAACCCAGACTAGTAATAAGGTTGGTGGTGTAGAGCTTCCTGTAGCCGCATGGCGTTCGTACTTAAATATGGAACTAACCATTCCAATTTTCGCTGTCTCTTATACACATCTCCGAGCCCACGAGACA
+
CACCCFCCCCCCGGGGGGGFGGGHHHHGGHHGHHHGHHHHHHHGGHGEFGEFHHHFGHHHGHHHHHHHHGGGGGHHGEGGGGHHHHHHHHHHHHGFHHHHHHHHHHGHHHHHHGGGGGGHHHHHHHHHHHFHHHHGGDGGGGHGGGGGGH
@M02034:409:000000000-BFKT7:1:1104:15584:12862 1:N:0:27
AAAGTCGAGGTGCCTAAAGTGGCAACCCAGACTAAGACGACGGTTGGTGGTGTAGAGCTTCCTGTAGCCGCATGGCGTTCGTACTTAAATATGGAACTAACCATTCCAATTTTCGCTGTCTCTTATACACATCTCCGAGCCCACGAGACA
+
CCCDCFCCDDCCGGGGGGGGGGGHHHHGGHHGHHHHHHGGGGGGGGGGFGGGHGGBGHHHHHHHHGHGHGGFGGHFFEGGGFHHGHHGGHHHHHDGFHHHGHEGHHHFFHHHHHGGGGGHHHHHGHHHHHHHHHHFG@DCFGHGGGGGGF
@M02034:409:000000000-BFKT7:1:1104:14333:12863 1:N:0:27
AAAGTCGAGGTGCCTAAAGTGGCAACCCAGACTCAGGTTCAGGTTGGTGGTGTAGAGCTTCCTGTAGCCGCATGGCGTTCGTACTTAAATATGGAACTAACCATTCCAATTTTCGCTGTCTCTTATACACATCTCCGAGCCCACGAGACA
+
BBCCBFCCCCAAGGGGGGGGGGGHHHHGGHHGHHHHHGGHHHHFGHGGFGEFGGHDGHHHHHHHHFHHHGGGGGHHGEGGGFHHHHHHHHHHHFGFHHHGHHGHHHHGHHHHHHGGGGGHHHHHGHHHGHHHHHHHDCGCGGHGGGGGGB
@M02034:409:000000000-BFKT7:1:1104:18546:12864 1:N:0:27
AAAGTCGAGGTGCCTAAAGTGGCAACCCAGACTGGTGCTGGTGTTGGTGGTGTAGAGCTTCCTGTAGCCGCATGGCGTTCGTACTTAAATATGGAACTAACCATTCCAATTTTCGCTGTCTCTTATACACATCTCCGAGCCCACGAGAC
+
DCDDDFDDDDCDGGGGGGGGGGGHHHHGGHHGHCHFHAAGF3FGEHHGGGGGHHHGHHHHHHHHHHHHHGGGGGHHGGGGGGHHHHHHHHHHHHHHHHHHHHGHHHHHHHHHHHGGGGGHHHHHFHHHHHHHHHGHGGGGGGHGGGGGG
@M02034:409:000000000-BFKT7:1:1104:26908:12866 1:N:0:27
AAAGTCGAGGTGCCTAAAGTGGCAACCCAGACTAAGACTCATGTTGGTGGTGTAGAGCTTCCTGTAGCCGCATGGCGTTCGTACTTAAATATGGAACTAACCATTCCAATTTTCGCTGTCTCTTATACACATCTCCGAGCCCACGAGACA
+
BBBBBFBBBBAAGGGFGGGGGGGHHHHGGHFGHGHGHHHHHHHHHHHGFGBFGHHFGFHHHFHHHHHHHGGGGGHGGEGGGEHHHHGFHHGHHHEHHHFHHHHHFHGHHHHHHHGFGDGGHGHHFHHHEHHHHHFHFCGGFGHGGGFGGG
@M02034:409:000000000-BFKT7:1:1104:28322:12870 1:N:0:27
AAAGTCGAGGTGCCTAAAGTGGCAACCCAGACTGAGGTTGAGGTTGGTGGTGTAGAGCTTCCTGTAGCCGCATGGCGTTCGTACTTAAATATGGAACTAACCATTCCAATTTTCGCTGTCTCTTATACACATCTCCGAGCCCACGAGACA
+
BCCCBFBBCCBCGGGGGGGGGGGHHHHGGHHGHHHHGFGHFHHHHHGEFGEFFFHGGHHHGHHHHGHDGEGGGGGFFEEGFEHHHHHHHHHHHHDFGHHHHHHHHHGHHHHHHHGGGGGHGHHHHHHHHEFHHHG2C/CBFGGGGGGGCG
@M02034:409:000000000-BFKT7:1:1104:23110:12872 1:N:0:27
AAAGTCGAGGTGCCTAAAGTGGCAACCCAGACTGAGAAGCGTGTTGGTGGTGTAGAGCTCCCTGTAGCCGCATGGCGTTCGTACTTAAATATGGAACTAACCATTCCAATTTTCGCTGTCTCTTATACACATCTCCGAGCCCACGAGACA
+
BBBBBFBBBBABGGGGGGGGGGGHGGHGGDGGGHHCFGHHGGGEGHHGFGEFHHHDGHHHHGHHHHHHHGFGGGHHGGFFEGHHHHHHGHHHHHHGFFHHHGGHHHGHHHHHHHGGGGGHHHHHEHHHHHGHHHFHF@FCGGHGGGGGCB
@M02034:409:000000000-BFKT7:1:1104:19517:12873 1:N:0:27
AAAGTCGAGGTGCCTAAAGTGGCAACCCAGACTCAGAATAGTGTTGGTGGTGTAGAGCTTCCTGTAGCCGCATGGCGTTCGTACTTAAATATGGAACTAACCATTCCAATTTTCGCTGTCTCTTATACACATCTCCGAGCCCACGAGACA
+
BBBCBFBCCCAAGGGGGGGGGGGHHHGGGHHGHHHFHHHHHGHHHHHFFGGGHHHHHHHHHHHHHHHHHGGGGGHHGGGGGGGHHHHHGHGHHHHHFHHGHHHHHHHHHHHHHHGGGGGHHGHHHHFHGHHHGHHHGGGGGGHGGGGGGH
@M02034:409:000000000-BFKT7:1:1104:5731:12874 1:N:0:27
AAAGTCGAGGTGCCTAAAGTGGCAACCCAGACTATTACGGCGGTTGG
+
CCCCCFCBBBBCGGGGGGGGGGGHHGHGGHHCHAFGGHF222AE0AA
@M02034:409:000000000-BFKT7:1:1104:24718:12881 1:N:0:27
AAAGTCGAGGTGCCTAAAGTGGCAACCCAGACTAAGACGAATGTTGGTGGTGTAGAGCTTCCTGTAGCCGCATGGCGTTCGTACTTAAATATGGAACTAACCATTCCAATTTTCGCTGTCTTTATACACATCTCCGAGCCCACGAGACAG
+
CCCCCFCCCCAAGGGGGGGGGGGHHHHGGHHGHHHHHHGGGHHHHHHGGGGFHHHGFHHHHHHHHHHHHGGGGGHHGGGEGFHHHHHHHHHHHGFHHHHFHHHHHHFHHHHHHHGGGGGHHHHHHHFHHHHHHHGG?DGGGHGGGGGGHF
@M02034:409:000000000-BFKT7:1:1104:9365:12887 1:N:0:27
AAAGTCGAGGTGCCTAAAGTGGCAACCCAGACTCCTCCGAATGTTGGTGGTGTAGAGCTTCCTGTAGCCGCATGGCGTTCGTACTTAAATATGGAACTAACCATTCCAATTTTCGCTGTCTCTTATACACATCTCCGAGCCCACGAGACA
+
BCCCBFCCCCBCGGGGGGGGGGGHHHHGGHHGHHHGHHGGGFHGHHHGGGGGHHHAFHGHGHHHHHHFHGGEGGHHGEFGGGHHHHHGGHHHHF@GFHHCGFFGHHGHHHHHHHEGGGEHHHHHFHHHGHGHHFEGD?CC@FHGGGGGGH
@M02034:409:000000000-BFKT7:1:1104:4697:12888 1:N:0:27
AAAGTCGAGGTGCCTAAAGTGGCAACCCAGACTAAGAATAAGGTTGGTGGTGTAGAGCTTCCTGTAGCCGCATGGCGTTCGTACTTAAATATGGAACTAACCATTCCAATTTTCGCTGTCTCTTATACACATCTCCGAGCCCACGAGACA
+
BCCCBFCCDCBBGGGGGGGGGGFHHHHGGHHFHHHHHHHHHHHHGHGEFGFGHHHDGHHHHHHHHHHHHGGGGGHHGEGGGFHHHHHHHHHHHHFFGHGGHHGHHHGGHHHHHHGGGGGHHHHHHHHHHHGHHHHGD<DCGGHGGCGDGF
@M02034:409:000000000-BFKT7:1:1104:19365:12892 1:N:0:27
AAAGTCGAGGTGCCTAAAGTGGCAACCCAGACTTCGTCGCCTGTTGGTGGTGTAGAGCTTCCTGTAGCCGCATGGCGTTCGTACTTAAATATGGAACTAACCATTCCAATTTTCGCTGTCTCTTATACACATCTCCGAGCCCACGAGACA
+
BBBBAFBABBAAGGGGGGGGGGGHHHHGGHHGHHHGHGGGGGFGHHEEFEEFHHHDFGHHHHHHHHHHHGGGGGHHGEFGGGHHHHHH3GGHHGBGFHHHHHHHHHGHGHHHHFEFGGGHHGGHHHFHHHFHHHHFD>DCGEHGGGGGGF
@M02034:409:000000000-BFKT7:1:1104:23798:12893 1:N:0:27
AAAGTCGAGGTGCCTAAAGTGGCAACCCAGACTCCTAAGAGTGTTGGTGGTGTAGAGCTTCCTGTAGCCGCATGGCGTTCGTACTTAAATATGGAACTAACCATTCCAATTTTCGCTGTCTCTTATACACATCTCCGAGCCCACGAGACA
+
CCCCCFCCCCBCGGGGGGGGGGGHHHHGGHHGHGHHGFHFGHHHHHHEFGGGHHHDGHHHHHHHHHHGGGGEGGHGGEFGGFHHHHHHHHHGGHBFGHHHFHFGHHHFHGHHHHGGGGGHHHHHHHFDHHGCGFGBC/BDGGFEGCGFDG
@M02034:409:000000000-BFKT7:1:1104:23285:12894 1:N:0:27
AAAGTCGAGGTGCCTAAAGTTGCAACCCAGACTAGGAATAAGGTTGGTGGTGTAGAGCTTCCTGTAGCCACATGGCGTTCGTACTTAAATATGGAACTAACCATTCCAATTTTCGCTGTCTCTTATACACATCTCCGAGCCCACGAGACA
+
CCCCCFCCCCCCGGGGGGGGGGGHHHHGGFHGHHHHHHHHFFHHGHGEFEEFHHHFGHGGHHHHHHHHHHGGHHHHGGGGGGHHHHHHHHHHHGEGHHHHHHHHHHGHHHHHHHGGGGGFHGHHHHHFHHFHHHHFE@?@CFHGGGGGGF
@M02034:409:000000000-BFKT7:1:1104:10838:12902 1:N:0:27
AAAGTCGAGGTGCCTAAAGTGGCAACCCAGACTCCGCCGCCGGTTGGTGGTGTAGAGCTTCCTGTAGCCGCATGGCGTTCGTACTTAAATATGGTACTAACTATTCCAATTTTCGCTGTCTCTTATACACATCTCCGAGCCCA
+
CCCCCFCCCCCCGGGGGGGFGGGHHHHGGHFCG3FAA2A2AA0FFG?1A1EE?3D5D5BB3BFFB4B43?E/EEC1>?EFE?2/?FG3BFG4F344BBEF332D?3D33FDHD3/CCA<@DGFG2@F2DBF1GDF1?/>@-.>
@M02034:409:000000000-BFKT7:1:1104:28039:12905 1:N:0:27
AAAGTCGAGGTGCCTAAAGTGGCAACCCAGACTAAGGAGCATGTTGGTGGTGTAGAGCTTCCTGTAGCCGCATGGCGTTCGTACTTAAATATGGAACTAACCATTCCAATTTTCGCTGTCTCTTATACACATCTCCGAGCCCACGAGACA
+
BBCCCFCCCCCCGGGGFGGGGGGHFGHGGHHGHHHHHHHHHHHHHHHFFFEFHHHFHHHHHHHHHHHHHGGGGGHHGGGGFFHHHHHHGHHHHHFFHHHGHHHHHHGHHHHHHHGGGGGHHHHHHHHHHHHHHHHHGCGGGGGGGGGGGF
@M02034:409:000000000-BFKT7:1:1104:27792:12906 1:N:0:27
AAAGTCGAGGTGCCTAAAGTGGCAACCCAGACTCAGACTCAGGTTGGTGGTGTAGAGCTTCCTGTAGCCGCATGGCGTTCGTACTTAAATATGGAACTAACCATTCCAATTTTCGCTGTCTCTTATACACATCTCCGAGCCCACGAGACA
+
CCCCCFCCCCCCGGGGGGGGGGGHHHHGGHHGHHHHHHHHHHHHHHGAFFGGHFGBEGHHHHHHHHHHGGGEGGHHGFGGGGHHGHHHHHHHHH3EGHHHGFFGHHFEGHHHHFEGGGGHHHHHHHHFGHHHHHGBE>CGCGHGGGFAGG
@M02034:409:000000000-BFKT7:1:1104:4341:12911 1:N:0:27
AAAGTCGAGGTGCCTAAAGTGGCAACCCAGACTAAGAATAAGGTTGGTGGTGTAGAGCTTCCTGTAGCCGCATGGCGTTCGTACTTAAATATGGAACTAACCATTCCAATTTTCGCTGTCTCTTATACACATCTCCGAGCCCACGAGACA
+
CCCCCFBCCCBCGGGGGGGFGGGHHHHGGHEGHB3B3DFFFGHHFHGEFFGFAFG5FFFGDHHHHBBFGDFCEEACEEECAEFFHHHHEHHFHH3@GGHHFFFFGFHBGGFHFEEGGFEFFHHHFGEFFFHCGGHGDBDC@FHG/@?CE<
@M02034:409:000000000-BFKT7:1:1104:17010:12911 1:N:0:27
AAAGTCGAGGTGCCTAAAGTGGCAACCCAGACTGTGAAGGCTGTTGGTGGTGTAGAGCTTCCTGTAGCCGCATGGCGTTCGTACTTAAATATGGAACTAACCATTCCAATTTTCGCTGTCTCTTATCCACATCTCCGAGCCCACGAGAC
+
>ABBBFBADBBBGGFFGGGGDBFHHHHGGGGFHFH5FHC3GHHHHHGGGGGG1GHFFGGGFGHHHFHHGGGEEGGFEGGGFEGHHHH3FGHHHHGHFHFBCH3GHFFFGHFGGG@?EEGGHHHHHH3B3GBHHFBFB//>DFEGC?</?
@M02034:409:000000000-BFKT7:1:1104:25567:12920 1:N:0:27
AAAGTCGAGGTGCCTAAAGTGGCAACCCAGACTAGGGGGTGGGTTGGTGGTGTAGAGCTTCCTGTAGCCGCATGGCGTTCGTACTTAAATATGGAACTAACCATTCCAATTTTCGCTGTCTCTTATACACATCTCCGAGCCCACGAGACA
+
AAA3ADAADBABGGGFGFGGF4FCFH4AFHGGFFHGHCEEECEFGGGAFAEFH3B5D@FGHGHFGHGDFE?EEEHGEEEEGEGHGHFGGBDGHF3BEHHHEGBFGHFDHGHHHBCDFGEHHGGHGBHHFC1FCGFGA@DC-FA.C?DGGC
@M02034:409:000000000-BFKT7:1:1104:16323:12922 1:N:0:27
AAAGTCGAGGTGCCTAAAGTGGCAACCCAGACTGGGGAGGGGGTTGGTGGTGTAGAGCTTCCTGTAGCCGCATGGCGTTCGTACTTAAATATGGAACTAACCATTCCAATTTTCGCTGTCTCTTATACACATCTCCGAGCCCACGAGACA
+
CCCCCFCCCCBCGGGGGGGGGGGHHHHGGHHGHHHHGGGGGGGGGGGFFGFGHFH@GGHHHHHHHHHGHGGGGGHAE?EGGFFHHHHHHHHHHHFBGHHHHGHGHHFDGHHHHHGGGGEGFHHFGFHHHHHHHHGHF-DCGFHEGGGDFG
@M02034:409:000000000-BFKT7:1:1104:10420:12924 1:N:0:27
AAAGTCGAGGTGCCTAAAGTGGCAACCCAGACTACTATTGGGGTTGGTGGTGTAGAGCTTCCTGTAGCCGCATGGCGTTCGTACTTAAATATGGAACTAACCATTCCAATTTTCGCTGTCTCTTATACACATCTCCGAGCCCACGAGACA
+
BBCCBFCCCCCCGGGGGGGGGGGHHHHGGHHGHHHHHHHHHHGFEGGGGGGGHGH5FFHHGHHHHGHFFEGEEGHFEEGGGFFHHHHHFHHHGF3DGHHHFC3FGFFEEGGHHF@EGEFHHHHHEGHGGGHHHHHFGCGGGGGGCDGGGF
@M02034:409:000000000-BFKT7:1:1104:24099:12925 1:N:0:27
AAAGTCGAGGTGCCTAAAGTGGCAACCCAGACTATTACGCCGGTTGGTGGTGTAGAGCTTCCTGTAGCCGCATGGCGTTCGTACTTAAATATGGAACTAACATTCCAATTTTCGCTGTCTCTTATACACATCTCCGAGCCCACGAGACAG
+
CBCCCFCCCCBCGGGGGGGFGGGHHHHGGHHGHGH5FEFGGGGGGGGEFGEGHHHGHHHHHHHHHHHHHGGGGGHHGEGGGGHHHHHHHHHHHHDGGHGHHEHHHHHHHHHHDDDGGADDDGFBHGGHHEHHHHHGCDGGGHGGGGGGGH
@M02034:409:000000000-BFKT7:1:1104:22634:12927 1:N:0:27
AAAGTCGAGGTGCCTAAAGTGGCAACCCAGACTACGCCTGGTGTTGGTGGTGTAGAGCTTCCTGTAGCCGCATGGCGTTCGTACTTAAATATGGAACTAACCATTCCAATTTTCGCTGTCTCTTATACACATCTCCGAGCCCACGAGACA
+
CCCCCFCABDBCGGGFGGGGGGGHHHHGGHHGHHHGGGHHHHHHGHHEFGFFHFGDFGDGGFHHHHHFFGGEFGECEEFGGGHHHHHGHHHHHHDFGHHHBGEFHHHFHHHHHGEFGGFHGHHHFGHHHEGHFHHFE/CD/FHGC?CAEF
@M02034:409:000000000-BFKT7:1:1104:3059:12931 1:N:0:27
AAAGTCGAGGTGCCTAAAGTGGCAACCCAGACTCCTCGGCAGGTTGGTGGTGTAGAGCTTCCTGTAGCCGCATGGCGTTCGTACTTAAATATGGAACTAACCATTCCAATTTTCGCTGTCTCTTATACACATCTCCGAGCCCACGAGACA
+
BBBBBFBABBABGGGGGGGFGGGFGHHGGHHDGGFEHGGFGGGCGHGEFGGG1BF5AF3F5GHHHGFGHFGGGGFFEEGFEEFEHHHHHGFDGG3?FFFHFFBGGGGBFHDGHHGGGGCGFGGBFDF?GHH2GGG2C?CCCGHGGGGCGG
@M02034:409:000000000-BFKT7:1:1104:25551:12934 1:N:0:27
AAAGTCGAGGTGCCTAAAGTGGCAACCCAGACTAGTGGGTGGGTTGGTGGTGTAGAGCTTCCTGTAGCCGCATGGCGTTCGTACTTAAATATGGAACTAACCATTCCAATTTTCGCTGTCTCTTATACACATCTCCGAGCCCACGAGAC
+
BABBBFBBBBAAGGGGGDGFGGGHHHGGGGHGH3A5A2F2BEGGFEFEFEFFHHHGHHHHHHHGHHHHHGGGGGHHGFGGGGHHHHHBGFGHHHGFHHHHHHHHHHHGHHHHHHGGE?DFHHGHHHHHF2FFHHHHGDGGGGHGGGFGG
@M02034:409:000000000-BFKT7:1:1104:16226:12935 1:N:0:27
AAAGTCGAGGTGCCTAAAGTGGCAACCCAGACTAAGGTTGGGGTTG
+
CBCCCFCCBBBCGGGGGGGGGGGHHHHGGHHGHHHHHBFHGGGGEF
@M02034:409:000000000-BFKT7:1:1104:20683:12938 1:N:0:27
AAAGTCGAGGTGCCTAAAGTGGCAACCCAGACTAAGACGCATGTTGGTGGTGTAGAGCTTCCTGTAGCCGCATGGCGTTCGTACTTAAATATGGAACTAACCATTCCAATTTTCGCTGTCTCTTATACACATCTCCGAGCCCACGAGACA
+
BBCCAFCCCCABGGGGGGGGGGGHHHHGGHHGHHHHHHGGGGGHHHHEGGGGHHHGGHHHHHHHHHHHGGGGGGHHGGGGGFHHHHHHHHGHHHGHGGHGHHHHHHHHHHHHHGGGGGGHHHHHHHGFFHHHHHHHGCGGGGHGGGGGGH
@M02034:409:000000000-BFKT7:1:1104:4329:12943 1:N:0:27
AAAGTCGAGGTGCCTAAAGTGGCAACCCAGACTGAGAATAAGGTTG
+
DDDDCFABCCBAGGGGGGGGGGGHHHHGGH2FH33B55B5A5BGAG
@M02034:409:000000000-BFKT7:1:1104:13844:12945 1:N:0:27
AAAGTCGAGGTGCCTAAAGTGGCAACCCAGACTGTTAAGACTGTTGGTGGTGTAGAGCTTCCTGTAGCCGCATGGCGTTCGTACTTAAATATGGAACTAACCATTCCAATTTTCGCTGTCTCTTATACACATCTCCGAGCCCACGAGACA
+
BBBBBFBBBBBBFGGGGGGDFFFHHHHGGHHGHHHHHHHHHHHGHHGEFGEGHHHDGHHHHHHHHGHFHFGGGGHHGGGGGFHHHHHGHHHHHHDFHHGHHHHHHHGGHHHHHHFGGGGHHGHHHHHHGHGHHHHDFBFCGGHGGGGGGF
@M02034:409:000000000-BFKT7:1:1104:25391:12948 1:N:0:27
AAAGTCGAGGTGCCTAAAGTGGCAACCCAGACTAATAAGCAGGTTGGTGGTGTAGAGCTTCCTGTAGCCGCATGGCGTTCGTACTTAAATATGGAACTAACCATTCCAATTTTCGCTGTCTCTTATACACATCTCCGAGCCCACGAGACA
+
BBCCBFCCCCBCGGGGGGGGGGGHHHHGGHHGHHHHHHHHHHHGHHGFFGEGHHHHHHHHHHHHHHHHHGGGGGHHGFGGGGHHHHHHHHHHHHHHGHHGHHHHHHHGHHHHHHGGGGGHHHHHGHHHHHHHHHGGF<DDGGHGGGGGGG
@M02034:409:000000000-BFKT7:1:1104:5296:12956 1:N:0:27
AAAGTCGAGGTGCCTAAAGTGGCAACCCAGACTGTTTGGGATGTTGGTGGTGTAGAGCTTCCTGTAGCCGCATGGCGTTCGTACTTAAATATGGAACTAACCATTCCAATTTTCGCTGTCTCTTATACACATCTCCGAGCCCACGAGACA
+
BBBBAFBABBBBGGGGB4GGGGFHFHFEFEGGHFHHHHGGHHGGGHHGGDEGHHEFGHGHHHHHHFGHGGCEEFHHGGGGGEHGHHFG3GFHGE3@BFFHHHFGHHFFFHHHHFEDEFEGFFGHFHFHFHFHFHFHD/DGCGHGGGGGDB
@M02034:409:000000000-BFKT7:1:1104:19351:12958 1:N:0:27
AAAGTCGAGGTGCCTAAAGTGGCAACCCAGACTCTGTGTCCGGTTGGTGGTGTAGAGCTTCCTGTAGCCGCATGGCGTTCGTACTTAAATATGGAACTAACCATTCCAATTTTCGCTGTCTCTTATACACATCTCCGAGCCCACGAGACA
+
CCCCCFCCCCCCGGGGGGGGGGGHHHHGGHHGHFHDDGHHHGA2AE0AB1EFFFF5BFFGFHHFG5FFDEGEEEFEEBEFFEFAGHHE@GHDFE3BFGHH3?3FDFHDFGHHHB>FGEEHHGHFFHFGHHF2GGGBE@CC/FEGCDC?FC
@M02034:409:000000000-BFKT7:1:1104:10329:12959 1:N:0:27
AAAGTCGAGGTGCCTAAAGTGGCAACCCAGACTCTGGAGGGGGTTGGTGGTGTAGAGCTTCCTGTAGCCGCATGGCGTTCGTACTTAAATATGGAACTAACCATTCCAATTTTCGCTGTCTCTTATACACATCTCCGAGCCCACGAGACA
+
ABCBBFCCCCBBGGGGGGGGGGGGHHHGGGHGHHHHHHHGGGGGGGGEFGEFHFHFGGHHHGHHGGHHHGGGGGHHGFGGGFFHHHHGHHHHHHDFHHGHHHGHHHGFHHHHHHGGGGFGHHHHFHHFHHFHHHHFE@CCFGHFC?DFGF
@M02034:409:000000000-BFKT7:1:1104:22642:12960 1:N:0:27
AAAGTCGAGGTGCCTAAAGTGGCAACCCAGACTAAGAATAATGTTGGTGGTGTAGAGCTTCCTGTAGCCGCATGGCGTTCGTACTTAAATATGGAACTAACCATTCCAATTTTCGCTGTCTCTTATACACATCTCCGAGCCCACGAGACA
+
BAABBFB@BBAAGGGGGGGFGFGGHHHGGHHGGGHHHHHHHHHGHHHGGGFFGHFDGHHGHHHHHGHHHGGGGGHHGFFFFFHHHHHHHHHHHHFFHHGGHHFHHHGHHHHHHHFFGGGHHHHHGHHEHHHHHHFBE/CDGGHGGGGGGH
@M02034:409:000000000-BFKT7:1:1104:25886:12961 1:N:0:27
AAAGTCGAGGTGCCTAAAGTGGCAACCCAGACTCCGTATACGGTTGGTGGTGTAGAGCTTCCTGTAGCCGCATGGCGTTCGTACTTAAATATGGAACTAACCATTCCAATTTTCGCTGTCTCTTATACACATCTCCGAGCCCACGAGACA
+
ABAAAFAAAD>>BGGFGFGGGGGBFGGGFFAFHGGGGGFHHHGHFEGEFG1BBGH5BGHHFGHHFHHHHGEGGGHHGGGGFE2GGHFFGHGHGFF@GHHGFFDBGFFHFFHHHHC/EGFHHHGHHHHHFFFHGEFHGCGGGEGGGGGGGF
@M02034:409:000000000-BFKT7:1:1104:4329:12961 1:N:0:27
AAAGTCGCGGTGCCTAAAGTGGCAACCCAGACTGAGAATAAGGTTGGTGGTGTAGAGCTTCCTGTAGCCGCATGGCGTTCGTACTTAAATATGGAACTAACCATTCCAATTTTCGCTGTCTCTTATACACATCTCCGAGCCCACGAGACA
+
AAABAF?3>2>2AGFFGGFGGGGGHHHGGHHGGHHHHHHHBGGDFFEEFEEFHHHFHHFGHHHHGHHBFEEFGCCGCEEFGEFGHHGFHFHFHHDGHGGCFHFGGHFHFHHHHGCGGGGGFFGHDFFHFHEHHF>1E/>BDGHGGCCGG<
@M02034:409:000000000-BFKT7:1:1104:25380:12963 1:N:0:27
AAAGTCGAGGTGCCTAAAGTGGCAACCCAGACTAATAAGCAGGTTGGTGGTGTAGAGCTTCCTGTAGCCGCATGGCGTTCGTACTTAAAT
+
ABBAAFBBBBAAGGFGFGGFEGF4EGHGGHHGHHHHHCHHH32BBB?EAE1BAGH555FGFGHGHHFHF1AEGEHGGGGFGGBGHHHBHH
@M02034:409:000000000-BFKT7:1:1104:27990:12964 1:N:0:27
AAAGTCGAGGTGCCTAAAGTGGCAACCCAGACTCCGTTGAAGGTTGGTGGTGTAGAGCTTCCTGTAGCCGCATGGCGTTCGTACTTAAATATGGAACTAACCATTCCAATTTTCGCTGTCTCTTATACACATCTCCGAGCCCACGAGACA
+
CBCCCFABCCACGGGGGGGGGGGHHHHGGHHGHHHGHHGHHHHGGHGEFGEFGHHFGHHHHHHHHHHHHGGGGGHHGGGGEEHHHHHHHHHHHHFGHHGGHHHHHHHHHHHHHHGGGGGHHHHHHHHHFHHHHHGHG/FDGGHGGGGGGF
@M02034:409:000000000-BFKT7:1:1104:2538:12975 1:N:0:27
AAAGTCGAGGTGCCTAAAGTGGCAACCCAGACTTCGCAGAAGGTTGGTGGTGTAGAGCTTCCTGTAGCCGCATGGCGTTCGTACTTAAATATGGAACTAACCATTCCAATTTTCGCTGTCTCTTATACACATCCCGAGCCCACGAGACAG
+
AAABAFBBBDAAFGGGGGGGGFGFF4FEGHDCGBGF?FGEFCHGHHAEFFECFFG5DDGHHFFGFBGFFEEEEEF1EB>?>EHHHHDGHHEDFFGFGGFHEHBGGHGGF?FGHHE?EEEHGHHDFHHFBCGHFHHG/@BCF<FCFGDDHH
@M02034:409:000000000-BFKT7:1:1104:10690:12976 1:N:0:27
AAAGTCGAGGTGCCTAAAGTGGCAACCCAGACTTCGAATAAGGTTGGTGGTGTAGAGCTTCCTGTAGCCGCATGGCGTTCGTACTTAAATATGGAACTAACCATTCCAATTTTCGCTGTCTCTTATACACATCTCCGAGCCCACGAGACA
+
AAAABFBBBBAAGGGFGGGGGGGHHHHGGGHGHHHCCHFFEGHHGGCEGGGGHGHAFHHHHGHHHHGHHGGGGGHHGGGGGGFHHHGDFHFHHHFFHHHHHHGHFHGHGGHHHH<EEEGFHGHHHGGGFGFHHHHHDC//@CGGC/>AA?
@M02034:409:000000000-BFKT7:1:1104:2497:12976 1:N:0:27
AAAGTTGAGGTGCCTAAAGTGGCAACCCAGACTGGGTGTTCTGTTGGTGGTGTAGAGCTTCCTGTAGCCGCATGGCGTTCGTACTTAAATATGGAACTAACCATTCCAATTTTCGCTGTCTCTTATACACATCTCCGAGC
+
AABBBDDFFFCAGGGGGGGGGGGHHHHGGGH2FGDHHFGGHGGHHHCAAEEAA3D5F5AEDHFHDDBDEEE0EEE1E>0?BEBGGHHHHFF@FG33@@GH313B?BF4DG3GF4>AEC?B?4FF44FGD?G1F?FDC//<
@M02034:409:000000000-BFKT7:1:1104:24837:12977 1:N:0:27
AAAGTCGAGGTGCCTAAAGTGGCAACCCAGACTAATAAGAGTGTTGGTGGTGTAGAGCTTCCTGTAGCCGCATGGCGTTCGTACTTAAATATGGAACTAACCATTCCAATTTTCGCTGTCTCTTATACACATCTCCGAGCCCACGAGACA
+
BABCBFCCCCCCGGGGGGGGGFGHHHHGGHHGHHHHHHHGHHHDDFGAFDEFHHGDFGHHHHHHHFHHHGGEGGHFEEGGGFHHHHHBFHHHHHEFHHFHC1DGHHHFGGHHHHGGGEGGHHHHGGHHFHHHHHGFG@CGCGEGGGGGGB
@M02034:409:000000000-BFKT7:1:1104:8564:12981 1:N:0:27
AAAGTCGAGGTGCCTAAAGTGGCAACCCAGACTGCGAAGGAGGTTGGTGGTGTAGAGCTTCCTGTAGCCGCATGGCGTTCGTACTTAAATATGGAACTAACCATTCCAATTTTCGCTGTCTCTTATACACATCTCCGAGCCCACGAGACA
+
BBBBBFABBBBAFGDGGGG6FGGHH4GEGHHFHHHGCECGHHGEGHGEFEABFGHDFHHHFHHGAEGHGGGCGGHHGGGGEEHHHHHGHHHHHHFFGHHEGHEHHHGGHHHHHHGGGGGEHHGHHHHHGHFGFGFFC<DBCGHGCCGDFF
@M02034:409:000000000-BFKT7:1:1104:18112:12981 1:N:0:27
AAAGTCGAGGTGCCTAAAGTGGCAACCCAGACTAGTAAGTGGGTTGGTGGTGTAGAGCTTCCTGTAGCCGCATGGCGTTCGTACTTAAATATGGAACTAACCATTCCAATTTTCGCTGTCTCTTATACACATCTCCGAGCCCACGAGACA
+
BBCCCFCCCCCCGGGGGGGFGGGHHHHGGHHGHHHHHHHFHHHGFGGFFGFGHHHBGHHHHHHHHHHHHGGGGGHHGFGGGGHHHHHHHHHHHHHHGHHHHGHGHHHHHHHHHHGGGGGGHHHHHHHHHHHHHHHGG/D@GGHGGFGGFF
@M02034:409:000000000-BFKT7:1:1104:11430:12983 1:N:0:27
AAAGTCGAGGTGCCTAAAGTGGCAACCCAGACTGGGTCTCGTGTTGGTGGTGTAGAGCTTCCTGTAGCCGCATGGCGTTCGTACTTAAATATGGAACTAACCATTCCAATTTTCGCTGTCTCTTATACACATCTCCAGCCCACGAGACAG
+
CCCCCFCCBCCCGGGGGGGGGGGHHHHGGGHGHHHHHHHHHGHHHHHGGGGGHHHFGHHHHGHHHHHHHGGGGGHHGGGGGGHHHHHGGHHHGFFGFHGFHHHGHHFHFGHHHHEFGGGHHHHHGHHHFFGHHHFGBGHCDGGFCCDDGC
@M02034:409:000000000-BFKT7:1:1104:23025:12985 1:N:0:27
AAAGTCGAGGTGCCTAAAGTGGCCACCCAGACTGCTTCGACTGTTGGTGGTGTAGAGCTTCCTTTAGC
+
BBBBBFBBBBBBGGGGGGGGGGGAFGHGGHHGHHBH5B222BEGF3AF11BAA3F5A5A35BB5B555
@M02034:409:000000000-BFKT7:1:1104:20798:12985 1:N:0:27
AAAGTCGAGGTGCCTAAAGTGGCAACCCAGACTCAGTCTGCTGTTGGTGGTGTAGAGCTTCCTGTAGCCGCATGGCGTTCGTACTTAAATATGGAACTAACCATTCCAATTTTCGCTGTCTCTTATACACATCTCCGAGCCCACGAGACA
+
AAAABFBBBBABGGGGGGGGGGGFFGGGGHHGHGHHHHHHHHHHHHHEFEEFHHHDGHHHHHHHHGHHGGGGGGHHGEEFGGHHHHHGGFFGHHEGFGGHHHHHGHHHHHHHHHGFGGGHHGHHGHHHHHHHGHHGG@CCFGHGGGGCGC
@M02034:409:000000000-BFKT7:1:1104:19726:12987 1:N:0:27
AAAGTCGAGGTGCCTAAAGTGGCAACCCAGACTCGGGAGTCTGTTGGTGGTGTAGAGCTTCCTGTAGCCGCATGGCGTTCGTACTTAAATATGGAACTAACCATTCCAATTTTCGCTGTCTCTATACACATCTCCGAGCCCACGAGACAG
+
BCCCBFCCCCCCGGGGGGGGGGGHHHHGGHHGHHGGGGGGHHHHHHHEFGEFHHHDFHHHHHHHHHHHHGGGGGHHGFGGGFHFHHHHHHHHHHHHHHHHHHGHHHGHHHHHHH<EGGGHHHHHHHHHGHHHHHHGCGGDGHGGGGGGHC
@M02034:409:000000000-BFKT7:1:1104:13430:12992 1:N:0:27
AAAGTCGAGGTGCCTAAAGTGGCAACCCAGACTTCGCCTCCTGTTGGTGGTGTAGAGCTTCCTGTAGCCGCATGGCGTTCGTACTTAAATATGGAACTAACCATTCCAATTTTCGCTGTCTCTTATACACATCTCCGAGCCCACGAGACA
+
CCCCCFCCCCBCGGGGGGGGGGGGHHHGGHHGHHHGGGGGHHHHHHHGGGGGHHHGHHHHHHHHHHHHHGGGGGHHGGGGGGHHHHHGGHHHHGBGFHHHHHHHHHFHFGHHHHEGGGGGHHHHGHHHHFHHHHHHG@GGGGHGGGCDF?
@M02034:409:000000000-BFKT7:1:1104:14111:12994 1:N:0:27
AAAGTCGAGGTGCCTAAAGTGGCAACCCAGACTAATCCTAAGGTTGGTGGTGTAGAGCTTCCTGTAGCCGCATGGCGTTCGTACTTAAATATGGAACTAACCATTCCAATTTTCGCTGTCTCTTATACACATCTCCGAGCCCACGAGACA
+
CCCCCFCCCCCCGGGGGGGGGGGHHHHGGHHGHHHHHHHHHHHHHHGGFGEFHHHGGHHHHHHHHHHHHGGGGGHHGGGGGGHHHHHHHHHHHHGHHHHHHHHHGHGHHHHHHHGGGGGHHHHHHHHHGHHHHHHHG@FCGGHGGGGGGE
@M02034:409:000000000-BFKT7:1:1104:4035:12998 1:N:0:27
AAAGTCGAGGTGCCTAAAGTGGCAACCCAGACTGATAAGCGGGTTGGTGGTGTAGAGCTTCCTGTAGCCGCATGGCGTTCGTACTTAAATATGGAACTAACCATTCCAATTTTCGCTGTCTCTTATACACATCTCCGAGCCCACGAGACA
+
CCCDCFBCCCBCGGGGGGGGGGGHHHHGGHHGHHHHBFHHG2EEEEG1AEFFFFHDFDHG5GGHHBGDGFGEFFF1E>EFGEFGGGHF3GGFFF33GHHH3B3FG4GHHHHHGFEFGGDGHHHHDG3DFFHGHHHBE@DGCEHGD-CDC<
@M02034:409:000000000-BFKT7:1:1104:21494:12998 1:N:0:27
AAAGTCGAGGTGCCTAAAGTGGCAACCCAGACTCCGCCTCCTGTTGGTGGTGTAGAGCTTCCTGTAGCCGCATGGCGTTCGTACTTAAATATGGAACTAACCATTCCAATTTTCGCTGTCTATTATACACATCTCCGAGCCCACGAGACA
+
BBABAFBBBBBBGGGG4GGGGGGGFHHGGHFFHHHGGGGGHHFHHFHAFEEFHHHAGGHHHHHGFHHHHGGGGGHGGAEEGEFHHHFGBDGHHGFFHH3FGHGHHHHGHHFHHFFEDGFFHBGHBGBFFGFFHHGGGBCCGGHGGGCDDG
@M02034:409:000000000-BFKT7:1:1104:5616:12998 1:N:0:27
AAAGTCGAGGTGCCTAAAGTGGCAACCCAGACTGCTAATCCTGTTGGTGGTGTAGAGCTTCCTGTAGCCGCATGGCGTTCGTACTTAAATATGGAACTAACCATTCCAATTTTCGCTGTCTCTTATACACATCTCCGAGCCCACGAGACA
+
BCCCBFCCCCCBGGGGGGGGGGGHHHHGGHHGHHHHHHHHHHHHHHHFGGFGHHHGHHHHHHHHHHHHHGGGGGHHGGGGGGHHHHHHHHFHHHFHGHHHHHHHHHHBHGHHHHEGGGFHHGHHHHHGHHHHHHHGGGGGGGHGGGGGGB
@M02034:409:000000000-BFKT7:1:1104:18111:13001 1:N:0:27
AAAGTCGAGGTGCCTAAAGTGGCAACCCAGACTAGTAAGTGGGTTGGTGGTGTAGAGCTTCCTGTAGCCGCATGGCGTTCGTACTTAAATATGGAACTAACCATTCCAATTTTCGCTGTCTCTTATACACATCTCCGAGCCCACGAGACA
+
A3A3AFAA@DABGGGGFFF6GFGFHHHGFCHGHFHGGFHGHHFEFEGGFG1FHFH5GHHHHGHHHHFHHGGEFEHHGGCGGGHHHHGHFHFHHHFFFFFGHHGHFHH4GHFHHGEFG?EGHHHF1B2GDG11FFFFD/C@CFHGCGGGGG
@M02034:409:000000000-BFKT7:1:1104:19134:13005 1:N:0:27
AAAGTCGAGGTGCCTAAAGTGGCAACCCAGACTGATCCGATGGTTGGTGGTGTAGAGCTTCCTGTAGCCGCATGGCGTTCGTACTTAAATATGGAACTAACCATTCCAATTTTCGCTGTCTCTTATACACATCTCCGAGCCCACGAGACA
+
CCCCCFCCCBCCGGGGGGGGGGGHHHHGGHHFHHHHHHHGGGGHHGCEFEEFGFGDGGFGGHHHHHHHHGGFGGFHGGGGGGHHHHHHHHHHHHBGFHHHHHGGHHHHHHHHGF>EGEEGFHHHGHFHHHBFCHHBABFGGGHFDFGGGG
@M02034:409:000000000-BFKT7:1:1104:14121:13012 1:N:0:27
AAAGTCGAGATGCCTATAGTGGCAACCCAGACTAATCCTAAGGTTGGTGGTG
+
>1>A1B>A?1>BF1F111B3AAFGHGA0FEGEFH1D1FHBFHFDECAECCAC
@M02034:409:000000000-BFKT7:1:1104:21270:13013 1:N:0:27
AAAGTCGAGGTGCCTAAAGTGGCAACCCAGACTAAGGATAAGGTTGGTGGTGTAGAGCTTCCTGTAGCCGCATGGCGTTCGTACTTAAATATGGAACTAACCATTCCAATTTTCGCTGTCTCTTATACACATCTCCGAGCCCACGAGACA
+
CCCCCFCCCCBCGGGGGGGGGGGHHHHGGHHGHHHHHHHHHHHGGHGEFGGGHHHGHHHHGHHHHHHHHGGGGGHHGFGGGGHHHHHFHHHHHHGHHHHHHHHHHHGHHHHHHHEEGGGHHHHGHHHHHHHFHHHED<FGGGHGGGGAGC
@M02034:409:000000000-BFKT7:1:1104:10765:13028 1:N:0:27
AAAGTCGAGGTGCCTAAAGTGGCAACCCAGACTCCTCTTCCTGTTGGTGGTGTAGAGCTTCCTGTAGCCGCATGGCGTTCGTACTTAAATATGGAACTAACCATTCCAATTTTCGCTGTCTCTTATACACATCTCCGAGCCCACGAGACA
+
CCCCCFBBCCBBGGGGGGGGGGGHHHHGGHHGHHHHHHHHHHHHHHFEFGEGHGHGHHHHHHHHHHHHHGGEGGHHGEGGGGHHHHHHHHHHHHBDFHHFHHHGHHHHHHHHHHGGGGGGHHHHHHGFFHFHGHGGFCGCGGHEFGGGGF
@M02034:409:000000000-BFKT7:1:1104:19308:13031 1:N:0:27
AAAGTCGAGGTGCCTAAAGTGGCAACCCAGACTACTTCTCATGTTGGTGGTGTAGAGCTTCCTGTAGCCGCATGGCGTTCGTACTTAAATATGGAACTAACCATTCAATTTTCGCTGTCTCTTATACACATCTCCGAGCCCACGAGACA
+
AAAAAFAADD>AFGFGGGGGG10ACGH0F0AFGHFGGHFHFFHFHEAAE//BGHHFGHDFGFHFBFEFF?/EGGHHGFEEEFHHGEH1DG2FGF11FGDGGGFGFHG22GB>GGGEG<GHEGF1GHFHHDFBGDGGC?<CGHF?CCC/C
@M02034:409:000000000-BFKT7:1:1104:27562:13032 1:N:0:27
AAAGTCGAGGTGCCTAAAGTGGCAACCCAGACTCGGGGTGATGTTGGTGGTGTAGAGCTTCCTGTAGCCGCATGGCGTTCGTACTTAAATATGGAACTAACCATTCCAATTTTCGCTGTCTCTTATACACATCTCCGAGCCCACGAGACA
+
BCCCCFCBCCABGGGGGGGGGGGGGHHGGGHGHGGGGGFEHHHHHHHEFFEFGFHDGHHHHHHGGFHHHGEGGGHHGFGGFEHHGHHHHHHHGHFGFHHHHHHHHFHFHHHHHHGDFGGHGFHGGHGHHHHHFHGFE>DAGFHFGGGGGC
@M02034:409:000000000-BFKT7:1:1104:25450:13036 1:N:0:27
AAAGTCGAGGTGCCTAAAGTGGCAACCCAGACTACTCCGCATGTTGGTGGTGTAGAGCTTCCTGTAGCCGCATGGCGTTCGTACTTAAATATGGAACTAACCATTCCAATTTTCGCTGTCTCTTATACACATCTCCGAGCCCACGAGACA
+
CCCCCFCBDBABGGGGGGGGGGGHHHHGGHHGHHCEFHFGGGGHHHHEFEFFGAG5FGGGGHHHHFHFHEGCFGHEEEEFFEFHHHHHHHHHGG3BGFHGE03FFGHBFGGHH4EEGFFHFHHFBFFFHFHFGHHEC<BCCFCGGGGGG=
@M02034:409:000000000-BFKT7:1:1104:28676:13037 1:N:0:27
AAAGTCGAGGTGCCTAAAGTGGCAACCCAGACTCAGAAGAAGGTTGGTGGTGTAGAGCTTCCTGTAGCCGCATGGCGTTCGTACTTAAATATGGAACTAACCATTCCAATTTTCGCTGTCTCTTATACACATCTCCGAGCCCACGAGACA
+
A@BBAFAABBBBGGGG4FGGGGGHHGGEGGFFHHHHHHHHFGHBFGGEFEEGGHHHHHHHHHHHHHHHHEGGGGHHGFGGGGHGHHHHHHHHHHHFHHHFHHGHHHFHHHHGHGGGDGFGFHHHEHGHHHHHHGFDD/@/CFHAD?CEGE
@M02034:409:000000000-BFKT7:1:1104:21873:13038 1:N:0:27
AAAGTCGAGGTGCCTAAAGTGGCAACCCAGACTTTGAATAATGTTGGTGGTGTAGTGCTTCCTGTAGCCGCATGGCG
+
CCCDBFCCDCCCGGGGGGGGGGGHHHHGGHHGHFH3AFG55FGGFDC2A2BA1AF5A5555BA5B5B53AE0BE11>
@M02034:409:000000000-BFKT7:1:1104:5799:13051 1:N:0:27
AAAGTCGAGGTGCCTAAAGTGGCAACCCAGACTAATAAGCAGGTTGGTGGTGTAGAGCTTCCTGTAGCCGCATGGCGTTCGTACTTAAATATGGAACTAACCATTCCAATTTTCGCTGTCTCTTATACACATCTCCGAGCCCACGAGAC
+
>3>>>BAABBAA4FFFGGGGGFABBCBEFGDEFFHHGGHHHHHFGGGAFEBFBBFGGFFHHFHGHFHGHEGGGEGGGEGGEEGHEFGHHHGHGGFB@EFFHEFFFFDGHGHHHEEDFGEGGH?GEH2GBFF1FFF1?/B</FAFGGGAA
@M02034:409:000000000-BFKT7:1:1104:28671:13056 1:N:0:27
AAAGTCGAGGTGCCTAAAGTGGCAACCCAGACTCATAAGAAGGTTGGTGGTGTAGAGCTTCCTGTAGCCGCATGGCGTTCGTACTTAAATATGGAACTAACCATTCCAATTTTCGCTGTCTCTTATACACATCTCCGAGCCCACGAGAC
+
BABCCFBBCCCCGGGGGGGGGGGHHHHGGHHGHHH5D5FG53BGGHGEFGEGHHHGFHHHHHHHHHHHHGGGGGHHGGGGGGGHHHFGFHHHHHHHFHHHHHHHHHHH4GGHHHEGGGGHHHHHHHHHHHHHHHHHG/@BDGGGC@CGG
@M02034:409:000000000-BFKT7:1:1104:20134:13058 1:N:0:27
AAAGTCGAGGTGCCTAAAGTGGCAACCCAGACTCCTGATCGTGTTGGTGGTGTAGAGCTTCCTGTAGCCGCATGGCGTTCGTACTTAAATATGGAACTAACCATTCCAATTTTCGCTGTCTCTTATACACATCTCCGAGCCCACGAGACA
+
BCCBBFCCBBABGGGGGGFGGGGHHHHGGGHGHHHHHHGHGHHHHHHEFFAFGHGFHHHHHHHHHHHHHGGGGGHGGFGGFFHHHHHHHHGHHHHFHHGHHGHHHHGHHHHHHHGGGGGGHGHGHHHHHHHHHHHGD/DCGGHGGGGGGF
@M02034:409:000000000-BFKT7:1:1104:18005:13058 1:N:0:27
AAAGTCGAGGTGCCTAAAGTGGCAACCCAGACTGAGA
+
CCCCCFCCCCCCGGGGGGGGGGGHHHHGGHHGH3F35
@M02034:409:000000000-BFKT7:1:1104:18024:13062 1:N:0:27
AAAGTCGAGGTGCCTAAAGTGGCAACCCAGACTGAGTCGGATGTTGGTGGTGTAGAGCTTCCTGTAGCCGCATGGCGTTCGTACTTAAATATGGAACTAACCATTCCAATTTTCGCTGTCTCTTATACACATCTCCGAGCCCACGAGAC
+
CBCCBFCCCCCBGGGGGGGGGGGHHHHGGHHGHHHHHFEFFFGHHHHEGGFGHHHFGHHHHHHHHHHHHGFFEGHHGEGGGGHHHHFGHHHHHHDGHHFHHHGHEHGHHHHHHHEGGGGHHHHHEGHHFB222BB?E/CFGEHFDCCAA
@M02034:409:000000000-BFKT7:1:1104:29249:13066 1:N:0:27
AAAGTCGAGGTGCCTAAAGTGGCAACCCAGACTCCTCAGCATGTTGGTGGTGTAGAGCTTCCTGTAGCCGCATGGCGTTCGTACTTAAATATGGAACTAACCATTCCAATTTTCGCTGTCTCTTATACACATCTCCGAGCCCACGAGACA
+
CCCCCFCCBCBBGGGGFGGGGGGHHHHGGHHGHHGHHHFHEGHHHHHEFEGC13D5D5AF5FGEGAB53EFCFEC1E?EFEECGHHHFFGHBF333BFFH313B3?FDHGHHHE@EFA?BGFH44??DGGDCGHHFF/<<DCF/@/</<?
@M02034:409:000000000-BFKT7:1:1104:17955:13076 1:N:0:27
AAAGTCGAGGTGCCTAAAGTGGCAACCCAGACTAAGAATCAGGTTGGTGGTGTAGAGCTTCCTGTAGCCGCATGGCGTTCGTACTTAAATATGGAACTAACCATTCCAATTTTCGCTGTCTCTTATACACATCTCCGAGCCCACGAGACA
+
CCCCCFCCCCABGGGGGGGGGGGHHHHGGHHGHHHHHHHHHHHGGHGGFGEFHHHFHHHHHHHHHHHHHGGGGGHHGGGGGGHHHHHHHHHHHHFGHGHHHHHHHHHHHHHHHGGGGGGGHHHHHHHHHHHHGHHHE>DGGGHGGGGGGB
@M02034:409:000000000-BFKT7:1:1104:23173:13076 1:N:0:27
AAAGTCGAGGTGCCTAAAGTGGCAACCCAGACTGATAGGGGTGTTGGTGGTGTAGAGCTTCCTGTAGCCGCATGGCGTTCGTACTTAAATATGGAACTAACCATTCCAATTTTCGCTGTCTCTTATACACATCTCCGAGCCCACGAGAC
+
AAABAFAADDAAGGGFFGGFGGGHHHHGGGAFHHHHGHHHGEEFGHGGGGGGHHGBGHGHHHHHFGFFFGGFEEHAEEGGGGHHHGHFGGGHHHGHFHFFFGFFGFFFFFGHHGGGGGGFHFHH3FBF3GBFFFGFF?CFCEE/?DG.<
@M02034:409:000000000-BFKT7:1:1104:16955:13086 1:N:0:27
AAAGTCGAGGTGCCTAAAGTGGCAACCCAGACTTCGGTGTCGGTTGGTGGTGTAGAGCTTCCTGTAGCCGCATGGCGTTCGTACTTAAATATGGAACTAACCATTCCAATTTTCGCTGTCTCTTATACACATCTCCGAGCCCACGAGACA
+
AAAAAFAA?DAAGGGGGGGGGB0FGHHG00FFHHFC00AEAECA/AAEFEAEAFF2FHFH1FHFB2@2BEEEEGHHGEEFGGEEHFG@@F2FG111FBE1BFGHFGFH2FGFHHEEG/C1DGGFFGBF2F1FCGFHC?/<@FHFGCC?<<
@M02034:409:000000000-BFKT7:1:1104:26361:13087 1:N:0:27
AAAGTCGAGGTGCCTAAAGTGGCAACCCAGACTAAGAAGAATGTTGGTGGTGTAGAGCTTCCTGTAGCCGCATGGCGTTCGTACTTAAATATGGAACTAACCATTCCAATTTTCGCTGTCTTTATACACATCTCCGAGCCCACGAGACAG
+
BBBBBFBABBBBGGGGCGGGGGGHHHHGGHHGHHHHHHHHHHHHHHGEGGEGHHHGHHHHHHHHHHHHHGGGGGHHGGGGGGHHHHHHFHHHHHHGHHHHHHHHHHGHHHHHHHGGGGGHGHHHHHFHGGGGGGGF/BC>FHGGGGGGHH
@M02034:409:000000000-BFKT7:1:1104:9117:13089 1:N:0:27
AAAGTCGAGGTGCCTAAAGTGGCAACCCAGACTCAGAAGCATGTTGGTGGTGTAGAGCTTCCTGTAGCCGCATGGCGTTCGTACTTAAATATGGAACTAACCATTCCAATTTTCGCTGTCTCTTATACACATCTCCGAGCCCACGAGACA
+
CCCCCFCCCCCCGGGGGGGGGGGHHHHGGHHGHHHHHHHHHHHHHHHEFGEGHHHFGHHHHHHHHHHHHGGGGGHHGGGGGGHHHHHHHHHHHHFHGHHHHHHHHHHHHHHHHGEEGGEFHHHHGHHHHHFHHHHHGBDGGGHGGGFGGG
@M02034:409:000000000-BFKT7:1:1104:22665:13090 1:N:0:27
AAAGTCGAGGTGCCTAAAGTGGCAACCCAGACTAAGAAGCATGTTGGTGGTGTAGAGCTTCCTGTAGCCGCATGGCGTTCGTACTTAAATATGGAACTAACCATTCCAATTTTCGCTGTCTCTTATACACATCTCCGAGCCCACGAGACA
+
CCCCCFCCCCBCGGGGGGGGGGGHHHHGGHHGHHHHHHHHHHHGGHHEFGGGHHHFGHHHHGHHHHHHHGGGGGHHGGGGGGHHHHHGHHHHHHDGFHHHHHHGHHHGHGHHHHGGGGGFHHHGGHHHHHGHGHHFD>BCGGHGGGGGGB
@M02034:409:000000000-BFKT7:1:1104:25255:13094 1:N:0:27
AAAGTCGAGGTGCCTAAAGTGGCAACCCAGACTATTAAGAAGGTTGGTGGTGTAGAGCTTCCTGTAGCCGCATGGCGTTCGTACTTAAATATGGAACTAACCATTCCAATTTTCGCTGTCTCTTATACACATCTCCGAGCCCACGAGACA
+
BBBBBFBBBBBBGGGGGGGGGGGHGHHGGGHGHHHHHHHHHHHGGHGEFGGGHHHDDGHHFHHHHGHGHGGGEGHFGEGGGGHGHHHGHHHHHG3FGHGHHFFGHHHFFGHHHHEGGGGGHHHHHHBBFGGHFHHGG>CC<FHGGGGG?C
@M02034:409:000000000-BFKT7:1:1104:5089:13096 1:N:0:27
AAAGTCGAGGTGCCTAAAGTGGCAACCCAGACTGGTAAGGAGGTTGGTGGTGTAGAGCTTCCTGTAGCCGCATGGCGTTCGTACTTAAATATGGAACTAACCATTCCAATTTTCGCTGTCTCTTATACACATCTCCGAGCCCACGAGACA
+
BABBBFBBBBABGGGGGGGGGGGFGHHGGHHGHGHFFHHHHHGGHHGGGGEFHHHEGFHHHHHHHHHHHGGGGGHHGEGGGGHHGHHGHHHHHHFHGHHHHHHHHHHHHHHHHHEGGGGHHHHHHHHHGGHHHHHFGCGGGGHGG@DGGF
@M02034:409:000000000-BFKT7:1:1104:26349:13100 1:N:0:27
AAAGTCGAGGTGCCTAAAGTGGCAACCCAGACTAAGAAGAATGTTGGTGGTGTAGAGCTTCCTGTAGCCGCATGGCGTTCGTACTTAAATATGGAACTAACCATTCCAATTTTCGCTGTCTTTATACACATCTCCGAGCCCACGAGACAG
+
BBBBBFBB3DAAGGGGGGGGGGGHHHHGFHHGCHHHHHHHHHGHHHHGGEEFGHGFGHGGHHHFGHGHHGGGGGHGGGGGEEHHHHFHHHEHHGGHFHHGHHGHFHHHHHHHGFCFGEGFHHHHHGGFHFHGHHGGGGGFGEFGGGGGHF
@M02034:409:000000000-BFKT7:1:1104:27621:13101 1:N:0:27
AAAGTCGAGGTGCCTAAAGTGGCAACCCAGACTGGGAATCGGGTTGGTGGTGTAGAGCTTCCTGTAGCCGCATGGCGTTCGTACTTAAATATGGAACTAACCATTCCAATTTTCGCTGTCTCTTATACACATCTCCGAGCCCACGAGACA
+
CCCCBFCBCCBCGGGGGGGGGGGHHHHGGHHGHHDHHHHHHGGHFGGGGGFFHHHGHHHHHHHHHHHHHGGGGGHHGGGGGGHHHHHHGHHHHHGHHHHGHHHHHHGHHHHHHHGGGGGHGHHHGHHHFHHHGHGHG?GFGGHGGGGGG>
@M02034:409:000000000-BFKT7:1:1104:26367:13105 1:N:0:27
AAAGTCGAGGTGCCTAAAGTGGCAACCCAGACTAAGAAGAATGTTGGTGGTGTAGAGCTTCCTGTAGCCGCATGGCGTTCGTACTTAAATATGGAACTAACCATTCCAATTTTCGCTGTCTTTATACACATCTCCGAGCCCACGAGACAG
+
BABBBFAADBABFGGGGGGGGGGGHHHGGHHGHHHHHHHHGHHBGHGEFGEFGHHAGFHHFHHHHHHHHGCGGEFGGGGGEEGHHHHFHHHHHHGFFH@FHGHGFHGHHHHHHHGGGFAGHHHHHFEHFFHHHHFE@FG<AFCCCGGGGG
@M02034:409:000000000-BFKT7:1:1104:7486:13106 1:N:0:27
AAAGTCGAGGTGCCTAAAGTGGCAACCCAGACTCCGCCTCCGGTTGGTGGTGTAGAGCTTCCTGTAGCCGCATGGCGTTCGTACTTAAATATGGAACTAACCATTCCAATTTTCGCTGTCTCTTATACACATCTCCGAGCCCACGAGACA
+
AABABFBBBBABGGGDGDGDGGFHHHHEGHHCHHHGGGGGHGEEEECEFGFFHFG5FGHHHHHHHGHFDEGGGGHHGFGGEEHHHHGBGHFGFHGFBGGHHFHHHGGGBGGHHGEFGFDGHHHHHH2F?FFFHFEHD<DGGGHGGGGGG>
@M02034:409:000000000-BFKT7:1:1104:20555:13113 1:N:0:27
AAAGTCGAGGTGCCTAAAGTGGCAACCCAGACTCCGACTACTGTTGGTGGTGTAGAGCTTCCTGTAGCCGCATGGCGTTCGTACTTAAATATGGAACTAACCATTCCAATTTTCGCTGTCTCTTATACACATCTCCGAGCCCACGAGACA
+
CCCCCFBCCCCCGGGGGGGGGGGHHHHGGHHFHHHGCGGGHHHHHHHFFGGGHHHFGGHHHHHHHHHFGGGEFGHGFEGGGGFEHHFHHGHHGH3DFHHHH?DGHFFEDFGHHHFGGGGGHHHGGHHHFHFFCGHFDBDGGGHECC?DFF
@M02034:409:000000000-BFKT7:1:1104:25812:13113 1:N:0:27
AAAGTCGAGGTGCCTAAAGTGGCAACCCAGACTGAGCCGCCGGTTGGTGGTGTAGAGCTTCCTGTAGCCGCATGGCGTTCGTACTTAAATATGGAACTAACCATTCCAATTTTCGCTGTCTCTTATACAACATCTCCGAGCCCACGAGAC
+
BBBBBFBBDBAAGGGGGFGGFFGHHHHGGGHGHHHHFHGGGGGGFGGEFGFGHHHDGHGHHHHHHHFHHGGGGGHHGEGGFE2GHHEGFHHHHHFGGHHHHHHHHHHGHHHHHHGGGGGHHHHHBHHH2FFHGHHHHGFGGGGHGGGGGD
@M02034:409:000000000-BFKT7:1:1104:2610:13115 1:N:0:27
AAAGTCGAGGTGCCTAAAGTGGCAACCCAGACTCAGATTCCGGTTGGTGGTGTAGAGCTTCCTGTAGCCGCATGGCGTTCGTACTTAAATATGGAACTAACCATTCCAATTTTCGCTGTCTCTTATACACATCTCCGAGCCCACGAGACA
+
BBCCBFCCCCABGGGGGGGGGGGHHHHGGHHGHHHGHHHDGHGGGGGGEEEFHHH5GGHHGHHHHBFFHGGGGGHGGFGGGFHHHHHGEHHHGF3FCHHHHFEGHHHFFHHHHHGGGGEHHFGF3FHHHGHCGHHFE<BCGGHGGGGGGG
@M02034:409:000000000-BFKT7:1:1104:27968:13118 1:N:0:27
AAAGTCGAGGTGCCTAAAGTGGCAACCCAGACTCAGACGAGTGTTGGTGGTGTAGAGCTTCCTGTAGCCGCATGGCGTTCGTACTTAAATATGGTACTAACCATTCCAATTTTCGCTGTCTCTTATACACATCTCCG
+
CBCCCFCCCCBCGGGGGGGGGGGHHHHGGHEGHF3BB3EAEEHHHHE1AEE1A3D5D53FAGDFAAD53BE0?E?1>B@FFE21?EHHEGHFBE4BFDGF303BF4E44DDHF4<EED<?DFDF3BF3B222FBD2?
@M02034:409:000000000-BFKT7:1:1104:21816:13121 1:N:0:27
AAAGTCGAGGTGCCTAAAGTGGCAACCCAGACTAAGGGGCATGTTGGTGGTGTAGAGCTTCCTGTAGCCGCATGGCGTTCGTACTTAAATATGGAACTAACCATTCCAATTTTCGCTGTCTCTTATACACATCTCCGAGCCCACGAGACA
+
BBBBCFCCCCCCGGGGGGGGGGGHHHHGGHHGHHHHHHGGGHHHHHHEFGEFHHHGGHHHHHHGHHGHHGGGGGHHGEGGGGHHHHFHHHHHHHGGHHHHHHGHHHHGHHHHHHGGGGGHHHHHHHHHHHHHHHHHG@FCGGHGGGGGGG
@M02034:409:000000000-BFKT7:1:1104:15577:13125 1:N:0:27
AAAGTCGAGGTGCCTAAAGTGGCAACCCAGACTGGGATGGCGGTTGGTGGTGTAGAGCTTCCTGTAGCCGCATGGCGTTCGTACTTAAATATGGAACTAACCATTCCAATTTTCGCTGTCTCTTATACACATCTCCGAGCCCACGAGACA
+
CCCCCFCCCCCBGGGGFGGGGGGHHHHGGGHGHHGHHGDFBGGGGGGAFEGGGHHFFFHHFHHHHFHFHGGEGGHEEAEGGEEGEHHGFGHHHF3BFGHHGFFBGFFFFFGHHFBDGADGFHGFBGHFHHBGHHHFG@CCGGHGCCGDD>
@M02034:409:000000000-BFKT7:1:1104:2506:13131 1:N:0:27
AAAGTCGAGGTGCCTAAAGTGGCAACCCAGACTCCGTCGCCGGTTGGGG
+
CCCCCFCCCCCCGGGGGGGGGGGHHHHGGHGGH3F222AF2E0E1E00A
@M02034:409:000000000-BFKT7:1:1104:26362:13142 1:N:0:27
AAAGTCGAGGTGCCTAAAGTGGCAACCCAGACTAAGCAGATTGTTGGTGGTGTAGAGCTTCCTGTAGCCGCATGGCGTTCGTACTTAAATATGGAACTAACCATTCCAATTTTCGCTGTCTCTTATACACATCTCCGAGCCCACGAGACA
+
BBBBBFBBBBBBGGGGGGGFGGGHHHHGGGGGHHHHHHHHHHHHHHHFGGFGHHHFHHHHHHHHHHHHHGGGGGHHGGGGGGHHHHHHHHHHHHBFHHHHHHEHHHGGHHHHHHGGGGGHHHHHHHHHGHHHHHHHFBCGGGHGG?CGGG
@M02034:409:000000000-BFKT7:1:1104:24452:13143 1:N:0:27
AAAGTCGAGGTGCCTAAAGTGGCAACCCAGACTCGTCATACTGTTGGGGGTGTAGAGCTTCCTGTAGCCGCATGGCGTTCGTACTTAAATATGGTACTAACCTTTCCAATTTT
+
CCCDCFCCCCBCGGGGGGGGGGGHHHHGGHHGHF22AAFAAFHHBH22A0AA03D555@@5B@555B53?E/E?11>>/??>2/?BG33BF??344FFHH303D33D44D?GF
@M02034:409:000000000-BFKT7:1:1104:27548:13153 1:N:0:27
AAAGTCGAGGTGCCTAAAGTGGCAACCCAGACTGGGAGGGGGGTTGGTGGTGTAGAGCTTCCTGTAGCCGCATGGCGTTCGTACTTAAATATGGAACTAACCATTCCAATTTTCGCTGTCTCTTATACACATCTCCGAGCCCACGAGACA
+
CCCCCFCCCCABGGGGGGGGGGGHHHHGGHHGHHHHHGGGGGGGGGGGFGCFGHHDGGHHHHHHHHHGHGGGGGHGGDGGGCGHHHHHHHHHHHBCFHHGGFHGHHFFHHHHGGGGGGEFGGGGFFFFFGGGGGFFE?FACFFFFFFBDF
@M02034:409:000000000-BFKT7:1:1104:22636:13158 1:N:0:27
AAAGTCGAGGTGCCTAAAGTGGCAACCCAGACTAAGAAGAAGGTTGGTGGTGTAGAGCTTCCTGTAGCCGCATGGCGTTCGTACTTAAATATGGAACTAACCATTCCAATTTTCGCTGTCTCTTATACACATCTCCGAGCCCACGAGACA
+
AABCAFBBBCCBGGGGGGGGGGGHHHHGGHHFHHHHHHHHFGHHGHGEFGGGHHHGGHHHHHHHHHHHHGGFFGHGGFGGGGHHHHHHHHHHHHFHFHGHHHGHHHHHHHHHHHGGGGGGHHHHHHHHFHHHHHGFG<CCGGHGGGGGGH
@M02034:409:000000000-BFKT7:1:1104:3595:13160 1:N:0:27
AAAGTCGAGGTGCCTAAAGTGGCAACCCAGACTCAGACGCATGTTGGTGGTGTAGAGCTTCCTGTAGCCGCATGGCGTTCGTACTTAAATATGGAACTAACCATTCCAATTTTCGCTGTCTCTTATACACATCTCCGAGCCCACGAGAC
+
BBCCCFBBBCBBGGGGGGGGGGGHHHHGGHGGHHHGHGGGGGGFGGHGGGGGHHHGGHHHHHHHHHHHHGGGGFFFEEFGGGHHHHHEFFGHHHBGFHHHHHGHHHHHHHHHHHFGGEGHHGHHHHGHFHHHFGHHG/BBGGHGGGGGG
@M02034:409:000000000-BFKT7:1:1104:2110:13163 1:N:0:27
AAAGTCGAGGTGCCTAAAGTGGCAACCCAGACTGCGACGGGTGTTGGTGGTGTAGAGCTTCCTGTAGCCGCATGGCGTTCGTACTTAAATATGGAACTAACCATTCCAATTTTCGCTGTCTCTTATACACATCTCCGAGCCCACGAGACA
+
BBBBBFBBBBBBGGGGGGGGFGCHHHHGGDHDHHBEAEAFGFEEEFHBFEBFHGFFGFHHHGHHHHHHHGCFEEHGEEGEFGHHHHFFBGGHHHGFHH?FGHGHHHGHHHHHHHGGGGDGHHFH2@DFGHHHFHFFC>@CFEHGGGGGG<
@M02034:409:000000000-BFKT7:1:1104:25112:13164 1:N:0:27
AAAGTCGAGGTGCCTAAAGTGGCAACCCAGACTCGGGGGGGGGTTGGTGGTGTAGAGCTTCCTGTAGCCGCATGGCGTTCGTACTTAAATATGGAACTAACCATTCCAATTTTCGCTGTCTCTTATACACATCTCCGAGCCCACGAGAC
+
BBBBBFBBBDBBGGGGGGGGGGFHHHHGGHAFHBAEFGGFGFFDFBFAADDEFFFFFFFFFFFFFFFFEDFBDDFFBDBFDDFFEFFFFFFFFF//9FBFBFBBF9BFFFFFF;@FDFDFFFFFBFFFFF/B9F9BA9>AAFFF;-=DF
@M02034:409:000000000-BFKT7:1:1104:2309:13167 1:N:0:27
AAAGTCGAGGTGCCTAAAGTGGCAACCCAGACTAAGAATAATGTTGGTGGTGTAGAGCTTCCTGTAGCCGCATGGCGTTCGTACTTAAATATGGAACTAACCATTCCAATTTTCGCTGTCTCTTATACACATCTCGAGCCCACGAGACAG
+
BACCCFCCCCCCGGGGGGGGGGGHFGHGGHHFHHHHHHHHHHHHHHHGFGFGHHHGHHHHDGHHHHHHHGGGGGHGFEGGGGHHHHGHHHHHHHBDFHGHHHEHHHHHHGHHHHGGGGFHHHHHHHHHHHHHGGGHCFGBEHGGGGGGHH
@M02034:409:000000000-BFKT7:1:1104:25619:13170 1:N:0:27
AAAGTCGAGGTGCCTAAAGTGGCAACCCAGACTGGTGGGGCTGTTGGTGGTGTAGAGCTTCCTGTAGCCGCATGGCGTTCGTACTTAAATATGGAACTAACCATTCCAATTTTCGCTGTCTCTTATACACATCTCCGAGCCCACGAGACA
+
B?ABBFBBBBABGGGGGGGGGGGGHHHGGGHGHHHHFDCGFEDHGHGAFEEGHHHBGHHHHGHHHFHHHGGGFGHHGGGGGGHHHHFGBEGHHBBGFGGGHHHHHHGGDGHHHBEFGGGGH3GG3F3DDC2F22>FC/BCGGHGGCGFDF
@M02034:409:000000000-BFKT7:1:1104:2325:13174 1:N:0:27
AAAGTCGAGGTGCCTAAAGTGGCAACCCAGACTAAGAATAATGTTGGTGGTGTAGAGCTTCCTGTAGCCGCATGGCGTTCGTACTTAAATATGGAACTAACCATTCCAATTTTCGCTGTCTCTTATACCCATCTC
+
>1>1>B>1>1AAFGGF1BGFFGGFFFFE0AGCHFHFHHHDGGGA2F//AEEEGDGBAFFHFHH112DEAEA/B/B0>?EF?FGEGHDG1FG2FF11BFDFCG1BBDFFDGGHGH??E?EGFFHGEHE22B10B1F
@M02034:409:000000000-BFKT7:1:1104:8249:13174 1:N:0:27
AAAGTCGAGGTGCCTAAAGTGGCAACCCAGACTAAGACGCCTGTTGGTGGTGTAGAGCTTCCTGTAGCCGCATGGCGTTCGTACTTAAATATGGAACTAACCATTCCAATTTTCGCTGTCTCTTATACACATCTCCGAGCCCACGAGAC
+
CCCCBFBCCCCBGGGGGGGGGGFHHHHGGHHGHHHHGHGFEFHHHHHGGGGGHHHHHHHHHHHHHHHHHGGEGGHHGEGGGGHHHHHHHHHHHGHHGHGGHHHHHHGHHHHHHHGGGGGHHHHHHHHHHHGHHHHGG/CDGGHGGGGGG
@M02034:409:000000000-BFKT7:1:1104:21260:13180 1:N:0:27
AAAGTCGAGGTGCCTAAAGTGGCAACCCAGACTAAGTTTGAGGTTGGTGGTGTAGAGCTTCCTGTAGCCGCATGGCGTTCGTACTTAAATATGGAACTAACCATTCCAATTTTCGCTGTCTCTTATACACATCTCCGAGCCCACGAGACA
+
DDDDDFBBCCCCGGGGGGGGGGGHHHHGGHHGHHHHHHGHHGHHGHGGGGGGHHHFGHHHHHHHHHHHHGGGGGHHGGGGGGGHHHHHHHGHHHFHHHHHHHHHHHHHHHHHHHCFGGGHHHHHHHHHHHHHHHHHG?CFGGHGGGGGGF
@M02034:409:000000000-BFKT7:1:1104:24617:13188 1:N:0:27
AAAGTCGAGGTGCCTAAAGTGGCAACCCAGACTACGATGCCTGTTGGTGGTGTAGAGCTTCCTGTAGCCGCATGGCGTTCGTACTTAAATATGGAACTAACCATTCCAATTTTCGCTGTCTCTTATACACATCTCCGAGCCCACGAGACA
+
AABBBFBADBAAFGGFGAFFBGFHFECEAFEFGGHGGGGGHHHFHHGGGG1FFFB5EHFGFFGDFBBGGDCEEGHHGGGFGGHHGGBDGHGFGEBEGBDGHHFBGFHHHHHHGEGEDEGFHFHGFHBFDGBGHFGFGCFGGFCEC/@DDF
@M02034:409:000000000-BFKT7:1:1104:10830:13191 1:N:0:27
AAAGTCGAGGTGCCTAAAGTGGCAACCCAGACTGGGGGTCCGGTTGGTGGTGTAGAGCTTCCTGTAGCCGCATGGCGTTCGTACTTAAATATGGAACTAACCATTCCAATTTTCGCTGTCTCTTATACACATCTCCGAGCCCACGAGACA
+
CBCCCFCCCCCCGGGGGGGGGGGHHHHGGHHGHHHHGGGGHGGGFGGGGGGGHHHGHHHHHHHHHHHGHGGGGGHHGGGGGGHHHHHHHHHHHHFFGHHGHHHHHHGGHHHHHHGGGGGHHHHHGHGHHFFHHHHHD?GCGFHGGGGGDG
@M02034:409:000000000-BFKT7:1:1104:26586:13195 1:N:0:27
AAAGTCGAGGTGCCTAAAGTGGCAACCCAGACTCATCATCAGGTTGGTGGTGTAGAGCTTCCTGTAGCCGCATGGCGTTCGTACTTAAATATGGAACTAACCATTCCAATTTTCGCTGTCTCTTATACACATCTCCGAGCCCACGAGACA
+
BBCCCFCCCCCCGGGGGGGGGGGHHHHGGHHGHHHHHHHHHHHGGHGGGGFGHHHGHHHHHHHHHHHHHGGGGGHHGGGGGGHHHHFHHHHHHHFHGHHHHHHHHHHHHGHHHHGGGGGHHHHHHHHHGHHHHHGHG@FFGGHGGGGGG=
@M02034:409:000000000-BFKT7:1:1104:26237:13203 1:N:0:27
AAAGTCGAGGTGCCTAAAGTGGCAACCCAGACTCAGTCTCTGGTTGGTGGTGTAGAGCTTCCTGTAGCCGCATGGCGTTCGTACTTAAATATGGAACTAACCATTCCAATTTTCGCTGTCTCTTATACACATCTCCGAGCCCACGAGACA
+
AAAAAFA1DDAAGFGE11BAGFGFGGHGGH0FHHHHHHHHHGHFGGGGGGEFHDG2FFHHFHHHHHHHHGGGGGHHGGGGGGHHHHGDGHHHHGFGHGGHHHHHHHFGFGHHHHEFGGGHHHHHFHFHFHHHHHHGE@CCGGHGGGGGGC
@M02034:409:000000000-BFKT7:1:1104:4807:13205 1:N:0:27
AAAGTCGAGGTGCCTAAAGTGGCAACCCAGACTTCTAATCTGGTTGGTGGTGTAGAGCTTCCTGTAGCCGCATGGCGTTCGTACTTAAATATGGAACTAACCATTCCAATTTTCGCTGTCTCTTATACACATCTCCGAGCCCACGAGACA
+
BBBBBFBBBBBBGGGGGFGGGGGHGHHGGHHGHHHHHHHHHHHHHGGEFGEGHHHEGHHHHHHHHHHHHGGGGGHHGEGGGGHHHHHHHHHHHHGHGGHHHHGGGHFGHHHHHHGGGGGHHHHHFHHHGHGHGGHHGCGCDGHGGGGGGF
@M02034:409:000000000-BFKT7:1:1104:19216:13212 1:N:0:27
AAAGTCGAGGTGCCTAAAGTGGCAACCCAGACTCCTAAGCAGGTTGGTGGTGTAGAGCTTCCTGTAGCCGCATGGCGTTCGTACTTAAATATGGAACTAACCATTCCAATTTTCGCTGTCTCTTATACACATCTCCGAGCCCACGAGACA
+
CCCCCFCCCCCCGGGGGGGGGGGHHHHGGHHGHHHHHHHHHHHHGHGGGGFGHHHFHHHHHHHHHHHHHGGGGGHHGGGGGGHHHHHGFHHHHHHHHHHHHHHHHHHHHHHHHHGGGGGGHHHHBHHHHHHHHHHHGDCFGGHGGGGGGB
@M02034:409:000000000-BFKT7:1:1104:9017:13212 1:N:0:27
AAAGTCGAGGTGCCTAAAGTGGCAACCCAGACTTTTGCTCCGGTTGGTGGTGTAGAGCTTCCTGTAGCCGCATGGCGTTCGTACTTAAATATGGAACTAACCATTCCAATTTTCGCTGTCTCTTATACACATCTCCGAGCCCACGAGACA
+
BBBBBFABBBABGGGGGGGGGGGHHHHGGHGGHHHGHHHHHGGGGGGGFGEFHHHDGHHHHHHHGHFHHGGGGGHHGEGGGGHHHHHHHHHHHHGHHHHHHHHHHHGHGHHHHGEGGGGHHHHHGHFHHHGFHHGHGFGGGGHGGGGGGF
@M02034:409:000000000-BFKT7:1:1104:19997:13213 1:N:0:27
AAAGTCGAGGTGCCTAAAGTGGCAACCCAGACTGCTCATCGTGTTGGTGGTGTAGAGCTTCCTGTAGCCGCATG
+
CCCCCFBBCCCCGGGGGGGGGGGHHHHGGHHGFHGHBFGGHHHHHEF2A1EF1AF5FDGGAGHHGDGFFEG@EE
@M02034:409:000000000-BFKT7:1:1104:18258:13213 1:N:0:27
AAAGTCGAGGTGCCTAAAGTGGCAACCCAGACTAATAATCCTGTTGGTGGTGTAGAGCTTCCTGTAGCCGCATGGCGTTCGTACTTAAATATGGAACTAACCATTCCAATTTTCGCTGTCTCTTATACACATCTCCGAGCCCACGAGACA
+
CCCCCFCCCCBCGGGGGGGGGGGHHHHGGHHGHHHHHHHHHHHHHHHGFGEFGHHGHHHHHHHHHHHHHGGGGGHHGGGGGGHHHHHHHHHHHHFGHHGHHHHHHHGHHHHHHGGGGGGGHHHHHHHHHHHHHHHGGFGGGGHGGGGGGH
@M02034:409:000000000-BFKT7:1:1104:8110:13217 1:N:0:27
AAGTCGAGGTGCCTAAAGTGGCAACCCAGACTCCTCCTGTGGTTGGTGGTGTAGAGCTTCCTGTAGCCGCATGGCGTTCGTACTTAAATATGGAACTAACCATTCCAATTTTCGCTGTCTCTTATACACATCTCCGAGCCCACGAGACAG
+
BCACCCC@DBCFGGFGGGGFGGHHHHGGHHGHHHHHHHHGGHFFGGFGGEFGFHHHHHHHHHHHHHHHGEEFGHHFEFGGFHHHHGFGHHHHHHHHGFFFHGHHHHHHGHHHHGGGGFHHHHHGHGGHHGHGHHGFB@GGGHGGGGGGHH
@M02034:409:000000000-BFKT7:1:1104:16587:13220 1:N:0:27
AAAGTCGAGGTGCCTAAAGTGGCAACCCAGACTCGGCAGAATGTTGGTGGTGTAGAGCTTCCTGTAGCCGCATGGCGTTCGTACTTAAATATGGAACTAACCATTCCAATTTTCGCTGTCTCTTATACACATCTCCGAGCCCACGAGAC
+
ABBCAFBCCCCBGGGGGGGFGGGHHHHGGHHGHHGGGGGGHHHGGHHGFGEGHHHGHHHHHHHHHHGHHGGFFGHHGGGGGGHHHHFGGHHHHGFGFHHHHHHFHHFHFGHHHHEGGGGHHHHHBFHFHGHGHHFHGCF@GGHGGCCGG
@M02034:409:000000000-BFKT7:1:1104:2524:13221 1:N:0:27
AAAGTCGAGGTGCCTAAAGTGGCAACCCAGACTGGGGTGGGGGTTGGTGGTGTAGAGCTTCCTGTAGCCGCATGGCGTTCGTACTTAAATATGGAACTAACCATTCCAATTTTCGCTGTCTCTTATACACATCTCCGAGCCCACGAGACA
+
ABBAAF3>DDABGGGGGGGGFGFFHHHGGHHGHH2FG2AEFGGGGGGFFFFGGFGDGHFHEHHHGGHGGGG?EGGGGEEGGEFHFHHHHHHHHHBGFFHHHFHGHHGFDGHHHHGGGGGFGHGFHHGHGHFGGHHGEADCFFGGGCGCDC
@M02034:409:000000000-BFKT7:1:1104:25398:13222 1:N:0:27
AAAGTCGAGGTGCCTAAAGTGGCAACCCAGACTAGGAAGGGTGTTGGTGGTGTAGAGCTTCCTGTAGCCGCATGGCGTTCGTACTTAAATATGGAACTAACCATTCCAATTTTCGCTGTCTCTTATACACATCTCCGAGCCCACGAGACA
+
DDDDCFBCCCBCGGGGGGGGGGGHHHHGGHHGHFHHHHHDGCFGFHHGGGGGHHHHHHHHHHHHHHHHHGGGGGHFGFGGGGHHHHHHHHHHHHFHHHHHHHFGHHHGHHHHHHFGGGGGHGHHFHHHFHHHHGGFDCFDGGHGGCGGG=
@M02034:409:000000000-BFKT7:1:1104:27990:13223 1:N:0:27
AAAGTCGAGGTGCCTAAAGTGGCAACCCAGACTAAGAATCCTGTTGGTGGTGTAGAGCTTCCTGTAGCCGCATGGCGTTCGTACTTAAATATGGAACTAACCATTCCAATTTTCGCTGTCTCTTATACACATCTCCGAGCCCACGAGAC
+
BCCCBFCCCCBCGGGGGGGGGGGHFHHGGHHGHHHHHHHHHHHGHHGGGGEGGHGDGHHHHHHHHHGGHFGGGGHHGGGGGGHGHHHGHHHHHG@GHHFGHFGHHHHHHHHHHHGGGGGGHHHHGHHHBHGFHHHHF/BCFGHGGCF?D
@M02034:409:000000000-BFKT7:1:1104:9096:13242 1:N:0:27
AAAGTCGAGGTGCCTAAAGTGGCAACCCAGACTAGGGGTACGGTTGGTGGTGTAGAGCTTCCTGTAGCCGCATGGCGTTCGTACTTAAATATGGAACTAACCATTCCAATTTTCGCTGTCTCTTATACACATCTCCGAGCCCACGAGACA
+
CBCCCFCCCCCCGGGGGGGEGGGHHHHGGHHGHGHFHGGCH?EHFGGGGGEGHHHFGHHHGHHHHHHGHGGGGGHHGGGGGGHHHHFHFHHHHHFFFHFHHHGHHHHHHGHHHGEEGGGGHHHHHHGHHHFHHHGHFDFGGGHGGGGGGC
@M02034:409:000000000-BFKT7:1:1104:12091:13243 1:N:0:27
AAAGTCGAGGTGCCTAAAGTGGCAACCCAGACTTCTATGGGTGTTGGTGGTGTAGAGCTTCCTGTAGCCGCATGGCGTTCGTACTTAAATATGGAACTAACCATTCCAATTTTCGCTGTCTCTTATACACATCTCCGAGCCCACGAGACA
+
BBBBBFBBBBBBGGGGGGGGGGGHHHHGGHHGHHHHHHHHHHGGGHHGGGGGHHHDGGHHHHHHHHHHHGGGGGHHGGGGGGHHHHHHHHGHHFDFFGHGHHFGHGHHHHHHHHEFGGGHHFHHHHDHFFDHHHGDF@CCGGHGGFGGG<
@M02034:409:000000000-BFKT7:1:1104:28256:13245 1:N:0:27
AAAGTCGAGGTGCCTAAAGTGGCAACCCAGACTCAGAAGCAGGTTGGTGGTGTAGAGCTTCCTGTAGCCGCATGGCGTTCGTACTTAAATATGGAACTAACCATTCCAATTTTCGCTGTCTCTTATACACATCTCCGAGCCCACGAGACA
+
BBBBBFBB?DBBFGGGGGGGFFFHCGGGGHHGHHHHHHGGHHCEFBCEFEEFHHHGFHHHHFHHGFFHHGGGGGHHGGGGGGEHHHEFGHHFFGFFFHHHHHGHHHGHHHHHHF/EEEEGGFHHHHFDGFBFGHFDG//@DGGAGCDGG<
@M02034:409:000000000-BFKT7:1:1104:22379:13250 1:N:0:27
AAAGTCGAGGTGCCTAAAGTGGCAACCCAGACTATGCATCCGGTTGGTGGTGTAGAGCTTCCTGTAGCCGCATGGCGTTCGTACTTAAATATGGAACTAACCATTCCAATTTTCGCTGTCTCTTATACACATCTCCGAGCCCACGAGACA
+
BBCCCFCCBCBCGGGGGGGGGGGHHHHGGHHGHHHHHHHHHGGGEGGGGGEFHHHGHHHHHHHHHHHHHGGGGGHHGFGGGGGHHHHHHHHHHGGHGHHGHHHHHHHHHHHHHH?EGGGHHGHHHHHHFFFHFGGHGBCFGGHGGGGGGG
@M02034:409:000000000-BFKT7:1:1104:14378:13256 1:N:0:27
AAAGTCGAGGTGCCTAAAGTGGCAACCCAGACTCAGCCGCCTGTTGGTGGTGTAGAGCTTCCTGTAGCCGCATGGCGTTCGTACTTAAATATGGAACTAACCATTCCAATTTTCGCTGTCTCTTATACACATCTCCGAGCCCACGAGAC
+
CCCCCFCCCCBBGGGGGGGFGGGHHGHGGHHGH3FHF3AECEHHHFGEFGEFHHHFGHHHHHHHHHHHHGGGGGHHGEGGGFHHHHFFFHHHHHFFHHHHGHGHHHHGGHHHHHFEGGFHHGHHHHHHHGHHHHHGEB@CDGHGGGGGG
@M02034:409:000000000-BFKT7:1:1104:7877:13259 1:N:0:27
AAAGTCGAGGTGCCTAAAGTGGCAACCCAGACTGAGCAGAAGGTTGGTGGTGTAGAGCTTCCTGTAGCCGCATGGCGTTCGTACTTAAATATGGAACTAACCATTCCAATTTTCGCTGTCTCTTATACACATCTCCGAGCCCACGAGACA
+
CCCCCFBBBBCCGGGGGGGGGGGHHHHGGHHGHHHHHHHHHHHCFGGGGGGGHHHGHHHHHHHHHHHHHGGGGGHHGGGGGGHHHHHHHHHHHHHHGHHHHHHHHHGHGHHHHHEEGGFHHHHHHHHHHHHHHHHGGFGFGGHGGCCDDG
@M02034:409:000000000-BFKT7:1:1104:2975:13259 1:N:0:27
AAAGTCGAGGTGCCTAAAGTGGCAACCCAGACTCCGTCGGGTGTTGGTGGTGTAGAGCTTCCTGTAGCCGCATGGCGTTCGTACTTAAATATGGAACTAACCATTCCAATTTTCGCTGTCTCTTATACACATCTCCG
+
AAA>AF3ADBAAFBFGGGGGGDF4EHH2EGEFBGE2FGEEE2AAECEFFFAA1BG5GHGHBGHD55@@3>>>EFHHGEEA>EBFFGH3GHFDB33?FG3BGHHFHHGHH4GFHHGDGDCDGHFFGGH2>F1FC1FGB
@M02034:409:000000000-BFKT7:1:1104:11300:13265 1:N:0:27
AAAGTCGAGGTGCCTAAAGTGGCAACCCAGACTATGCGTGGTGTTGGTGGTGTAGAGCTTCCTGTAGCCGCATGGCGTTCGTACTTAAATATGGAACTAACCATTCCAATTTTCGCTGTCTCTTATACACATCTCCG
+
BBBBBFAADBB?FGGFCFFGGGGFFGGDFHHGHHHFHGGGGHGHGGHGGGGEHFH5BFGHGFHFHHFFFGCEEEHHGGGGGGGCGHDFBGEHG33B3GD??B?BGEBB4BGHHH</E<EFHFHHFG3B3?2F?F32?
@M02034:409:000000000-BFKT7:1:1104:5286:13266 1:N:0:27
AAAGTCGAGGTCCTAAAGTGGCAACCCAGACTCCTACTGCTGTTGGTGGTGTAGAGCTTCCTGTAGCCGCATGGCGTTCGTACTTAAATATGGAACTAACCATTCCAATTTTCGCTGTCTCTTATACACATCTCCGAGCCCACGAGACAG
+
AABBBFBBBBBFGGFGGGEGGGHHHHGGHHGHHHH3GHHHHHHHHHEFGEFFFHBGGHHHHHHHGHHHGEEGGHGEFGGGGHGHHHHHHHHHHFFGHGGHHGHHHHHHGHHHHGGGGFHHHHHHHFFHHFGHHHHGGGGGGHGGGGGGHH
@M02034:409:000000000-BFKT7:1:1104:21795:13268 1:N:0:27
AAAGTCGAGGTGCCTAAAGTGGCAACCCAGACTCGGGGGGGGGTTGGTGGTGTAGAGCTTCCTGTAGCCGCATGGCGTTCGTACTTAAATATGGAACTAACCATTCCAATTTTCGCTGTCTCTTATACACATCTCC
+
AAA?AF?ABBA@FGGGCGGGGFCGHHGGGHHGHHGEECEGCFD-@@;A.DAEEF/:BBFFFFFFFFE9FD=-AAFAD;DEF.BEEFFFFFFFFFBF/;9BFFFFEBBBBBBF/B-ADDDFBBFFBB9FBFFEFB;9
@M02034:409:000000000-BFKT7:1:1104:8742:13273 1:N:0:27
AAAGTCGAGGTGCCTAAAGTGGCAACCCAGACTAATAAGAATGTTGGTGGTGTAGAGCTTCCTGTAGCCGCATGGCGTTCGTACTTAAATATGGAACTAACCATTCCAATTTTCGCTGTCTCTTATACACATCTCCGAGCCCACGAGACA
+
B@BBBFBBBBAAGGGGGGGGGFEGHCFFFHHGHHHHHHGGHHHHGHHEFEEFHHHFGHHHHHHGHHHHHGEEEEHHGEEFEEGHHHHHHHHHHHFGHHGHHHHHHHHGHHHHHHEGGGFGFFGHHHFHHHHGHHHHD>DFGGHGGGGGGH
@M02034:409:000000000-BFKT7:1:1104:8054:13276 1:N:0:27
AAAGTCGAGGTGCCTAAAGTGGCAACCCAGACTCATCCTCCTGTTGGTGGTGTAGAGCTTCCTGTAGCCGCATGGCGTTCGTACTTAAATATGGAACTAACCATTCCAATTTTCGCTGTCTCTTATACACATCTCCGAGCCCACGAGACA
+
BBBBBFBBBBABGGGGFGGGGGGHHHHGGHHGHHHHGHHHHHHHHHEEEGGGHDG5DGGHFHHHHEGFHFFFEGECEEEGGGGHHHHFEHHFHH3FEHFHHFFFHHHEDFGHHHEFFEEGHHGD?FEDGFFHFHHFD?GGCGGGGGG?FC
@M02034:409:000000000-BFKT7:1:1104:7582:13280 1:N:0:27
AAAGTCGAGGTGCCTAAAGTGGCAACCCAGACTCTGGTGGAGGTTGGTGGTGTAGAGCTTCCTGTAGCCGCATGGCGTTCGTACTTAAATATGGAACTAACCATTCCAATTTTCGCTGTCTCTTATACACATCTCCGAGCCCACGAGACA
+
BBBCBFCCCCCCGGGGGGGGGGGHHHHGGHHGHHHGFBFF2FGEGHGGECGGGHF5D5FGGHGFHDFFFFGGEFF1E?EGDGFHEHHBBGHHHG33FHGFBF?FGDGGHHHHHF@DGDEHHHHHGHEHHGEHFHGFD@GCCGHGGCF/AF
@M02034:409:000000000-BFKT7:1:1104:9230:13283 1:N:0:27
AAAGTCGAGGTGCCTAAAGTGGCAACCCAGACTACTCATGATGTTGGTGGTGTAGAGCTTCCTGTAGCCGCATGGCGTTCGTACTTAAATATGGAACTAACCATTCCAATTTTCGCTGTCTCTTATACACATCTCCGAGCCCACGAGACA
+
CBCCCFCCCCBCGGGGGGGGGGGHHHHGGHHGHHHHHHHHHHHGHHHGFGEFHHHEGGHHHHHHHHHHHGGGGGHHGGGGGGGHHHHHHHHHHGFHHHHHHHHHHHGHFHHHHHEGGGGFHHHHBHGHHHGHHHHFGB@CGGHGGGGEGB
@M02034:409:000000000-BFKT7:1:1104:4660:13287 1:N:0:27
AAAGTCGAGGTGCCTAAAGTGGCAACCCAGACTAATCAGAAGGTTGGTGGTGTAGAGCTTCCTGTAGCCGCATGGCGTTCGTACTTAAATATGGAACTAACCATTCCAATTTTCGCTGTCTCTTATACACATCTCCGAGCCCACGAGACA
+
ABABBF@BBBABGGGGGGGGGFAFCHHAGHGFHHHGHHHFHHHHHHGEFGEFHHHFGHHHHHHHHHHHHGGGGGHHGFGGGFHFHHGFHHHFHHFHHHHHHHHGFHHHHHHHHHGGGGGHHHHHHHHHGHHHHHHHGCDFGGHGGGGGGF
@M02034:409:000000000-BFKT7:1:1104:28448:13290 1:N:0:27
AAAGTCGAGGTGCCTAAAGTGGCAACCCAGACTAAGAATAAGGTTGGTGGTGTAGAGCTTCCTGTAGCCGCATGGCGTTCGTACTTAAATATGGAACTAACCATTCCAATTTTCGCTGTCTCTTATACACATCTCCGAGCCCACGAGACA
+
AA1AAFAADD>AGGG1BAFAFGGHHHHGGHHGHHHHHHHHHGHGFGGGFGFGHFHFFHHHHHHHHHHGHGGGGGHHGFGGGFHHHHFGGHHHHHHFFHHFHHGHHHHHHHHHHHEGFGGFHHHGHHHHGHHHHHFHG/B/CFHGGCGGF?
@M02034:409:000000000-BFKT7:1:1104:23133:13293 1:N:0:27
AAAGTCGAGGTGCCTAAAGTGGCAACCCAGACTACTCATCGGGTTGGTGGTGTAGAGCTTCCTGTAGCCGCATGGCGTTCGTACTTAAATATGGAACTAACCATTCCAATTTTCGCTGTCTCTTATACACATCTCCGAGCCCACGAGAC
+
BBABBFBBBBBBGGGGGGGGGGGGHHHGGHHGHFGHHHGFH2EHE?EGA?EEFFF5FDGF5GGFHFHFFFGEEF11>EEEEFFEGGH3@FHFFG33FGHH3F3BGFHFBGGHGDEEGGEHHHGGDFFDHFHFHHHDE/CCCFHECG?CD
@M02034:409:000000000-BFKT7:1:1104:16292:13308 1:N:0:27
AAAGTCGAGGTGCCTAAAGTGGCAACCCAGACTCCTCCGGTGGTTGGTGGTGTAGAGCTTCCTGTAGCCGCATGGCGTTCGTACTTAAATATGGAACTAACCATTCCAATTTTCGCTGTCTCTTATACACATCTCCGAGCCCACGAGACA
+
CCCCCFCCCCCCGGGGGGFFGGGHHGGGGHHGHHHHHHGGEFGEFGGEFFEFHHHFHHHHHHHHHHHHHGGGGGHHGEGGGGHHHHHHHHHHHHEGFHGGHHHHHHGHHHHHHHGGGGGHHHHHFHHHHGHHHGFDEBFCGGHGGGGGGH
@M02034:409:000000000-BFKT7:1:1104:24441:13323 1:N:0:27
AAAGTCGAGGTGCCTAAAGTGGCAACCCAGACTAATAATAAGGTTGGTGGTGTAGAGCTTCCTGCAGCCGCATGGCGTTCGTACTTAAATATGGAACTAACCATTCCAATTTTCGCTGTCTCTTATACACATCTCCGAGCCCACGAGACA
+
CCCCBFBCCCCCGGGGGGGFGGGHHHHGGGHGHHHHHHHHHHHHHHGFFEFGHFHFHHHHHHHHHGHHHGGFGGHHGEEGGFGHHHHHHHHHHHDGHHHGHFHHHHHFGHFHHFGGGGFHHHHHHHHHHGFFHHHFGCGGCFHGGGGGGF
@M02034:409:000000000-BFKT7:1:1104:4744:13324 1:N:0:27
AAAGTCGAGGTGCCTAAAGTGGCAACCCAGACTAGTTCGGTGGTTGGTGGTGTAGAGCTTCCTGTAGCCGCATGGCGTTCGTACTTAAATATGGAACTAACCATTCCAATTTTCGCTGTCTCTTATACACATCTCCGAGCCCACGAGACA
+
CCCCBFCCCCBCGGGGGGGGGGGHHHHGGGHGHHHHHHGGGGGGFGFEFGGGHHHAGHHHHHHHHGHHHGGGGGHGFFFGGGHHHHHHHHHHHHFGHHHGGHFGHFFFHHHHHHGGGGGHHGHHGHHHGHHHHHHGF@GGGGEGGGGGGG
@M02034:409:000000000-BFKT7:1:1104:13326:13328 1:N:0:27
AAAGTCGAGGTGCCTAAAGTGGCAACCCAGACTGGGCGGATGGTTGGTGGTGTAGAGCTTCCTGTAGCCGCATGGCGTTCGTACTTAAATATGGAACTAACCATTCCAATTTTCGCTGTCTCTTATACACATCTCCGAGCCCACGAGAC
+
CCCCCFCCCCBBGGGGGGGGGGGHHHHGGHHGHHHHHGGGGGGGGGGEFEEFHHHDGHHHHHHHHHHHHGGGFGHHGGGFGGFHHHHHHHHHHHGHHHHHHHFFGHHHHGHHHHCGGGGHHGHHGHDHHHHGHHHHGDGGGGHGGGGDG
@M02034:409:000000000-BFKT7:1:1104:14300:13330 1:N:0:27
AAAGTCGAGGTGCCTAAAGTGGCAACCCAGACTGGTAATCTGGTTGGTGGTGTAGAGCTTCCTGTAGCCGCATGGCGTTCGTACTTAAATATGGAACTAACCATTCCAATTTTCGCTGTCTCTTATACACATCTCCGAGCCCACGAGAC
+
A3>ABFABBBAAFGDGGGGFGFGGHGHEFHAC3FCGG5FGEB5GGEEECE1FHDGDAHHGBEGHABFHDEE>EEFGGGGGGEHHHHGHFHFHHH33FGHHGHHFGHEFHHHHHFE/EEEFFGHGFGFHEHDGFGBGDDG?CGGC//AED
@M02034:409:000000000-BFKT7:1:1104:19572:13331 1:N:0:27
AAAGTCGAGGTGCCTAAAGTGGCAACCCAGACTATGGCGCGGGTTGGTGGTGTAGAGCTTCCTGTAGCCGCATGGCGTTCGTACTTAAATATGGAACTAACCATTCCAATTTTCGCTGTCTCTTATACACATCTCCGAGCCCACGAGACA
+
CCCCCFCCCCBBGGGGGGGGGGGHHHHGGHHGHHHHHHGGGGGEFGGGFFEFHHHBGHHHHHHHHHHHHGGGGGHHGFGGGGHHHHHHHHHHHHGFHHHHHHHHHHGHHHHHHHGGGGGHHHHHHHHHHHHHHHHHG@GGGGHGGCFGGF
@M02034:409:000000000-BFKT7:1:1104:26563:13333 1:N:0:27
AAAGTCGAGGTGCCTAAAGTGGCAACCCAGACTAAGAATAATGTTGGTGGTGTAGAGCTTCCTGTAGCCGCATGGCGTTCGTACTTAAATATGGAACTAACCATTCCAATTTTCGCTGTCTCTTATACACATCTCCGAGCCCACGAGACA
+
CCCCCFCCCBBBGGGGGGGGGGGGHHHGGHHGHHHHHHHHHHHGGHHGGG2FHHHGHHHHHHHHHHHHHGEGEGHHFFGGGGHHHHHHHHHHHHGHGHHGHHHHHHHHHHHHHHGGGGGHHGHHHHHFEGHHHHGHGCGCGGHGGGGGGG
@M02034:409:000000000-BFKT7:1:1104:20958:13334 1:N:0:27
AAAGTCGAGGTGCCTAAAGTGGCAACCCAGACTCAGCTTAATGTTGGTGGTGTAGAGCTTCCTGTAGCCGCATGGCGTTCGTACTTAAATATGGAACTAACCATTCCAATTTTCGCTGTCTCTTATACACATCTCCGAGCCCACGAGACA
+
AAAABFBBBBBBGGGGGFGGGGGGHHGGGHHGHHBEHHFFFGFGGFEBFEEFHGGFGGHHHFHGHHHHHGGEEGHGGEEFGFHHFHBDFGDGGGB3GGHHFH3BEGHFHFGHHHGGGGGHGHHHFGGBFFFHHHFDDB@C?FHGGGGGDC
@M02034:409:000000000-BFKT7:1:1104:21819:13334 1:N:0:27
AAAGTCGAGGTGCCTAAAGTGGCAACCCAGACTAGTTTGGATGTTGGTGGTGTAGAGCTTCCTGTAGCCGCATGGCGTTCGTACTTAAATATGGAACTAACCATTCCAATTTTCGCTGTCTCTTATACACATCTCCGAGCCCACGAGACA
+
CCCCBFBCCCBCGGGGGGGFGGGHHHHGGHHGHHHGHHHGHHHHHHHEFEEFHHGFGHHHHHHGHHHHHGGGGGHHGEGGFGHHHHHHHHHHHHGHHHHGHHHHHHHHHHHHHGFFGGGHHHHHHHHHHHHHHHGHGCGGGGHGGGGGGG
@M02034:409:000000000-BFKT7:1:1104:20461:13341 1:N:0:27
AAAGTCGAGGTGCCTAAAGTGGCAACCCAGACTAAGAATGAGGTTGGTGGTGTAGAGCTTCCTGTAGCCGCATGGCGTTCGTACTTAAATATGGAACTAACCATTCCAATTTTCGCTGTCTCTTATACACATCTCCGAGCCCACGAGACA
+
BCCCBFCCCCBBGGGGGGGGGGGHGHHGGHHGHHHHHHGHHHHGGHGFFGFGHHHDGHHHHHHHHHHHHGGGGGHHFEGGGGHHHHGHFHHHHHGHHHHGHHHHGHHHHHHHHHGGGGGHHGHHGHHFHHHHHHHHFFGDGGHGGGGGGH
@M02034:409:000000000-BFKT7:1:1104:20050:13343 1:N:0:27
AAAGTCGAGGTGCCTAAAGTGGCAACCCAGACTGCGCAGACTGTTGGTGGTGTAGAGCTTCCTGTAGCCGCATGGCGTTCGTACTTAAATATGGAACTAACCATTCCAATTTTCGCTGTCTCTTATACACATCTCCG
+
BBBBBFBBBBBBGGGGGGGGGGGGHHHGGHHGHHHGGFCEAGHHGHAAA1E1A3D5AABB5FFGB5A5B?E0EE11>?>FEE?GFHB33BG4F@33BFGF303B?4G4BFDHF4>EGA<F3BFB3B3?F?22BFH2A
@M02034:409:000000000-BFKT7:1:1104:20945:13345 1:N:0:27
AAAGTCGAGGTGCCTAAAGTGGCAACCCAGACTCAGCTTAATGTTGGTGGTGTAGAGCTTCCTGTAGCCGCATGGCGTTCGTACTTAAATATGGAACTAACCATTCCAATTTTCGCTGTCTCTTATACACATCTCCGAGCCCACGAGAC
+
AAA?AFA?DDAAGGGGGGGGGGGFHFHGAGHGHHHHGHHHHHHHHDFEFFAFFHGHFHHHHFGFFFFHHGGEFFHHGGGGGGFHHHFF@GDFHH3FFFGHFHHHHHGG4FFFGGEEFGEHFFGGFGEHBG2CHDB?A</?FFHECCCGA
@M02034:409:000000000-BFKT7:1:1104:19371:13347 1:N:0:27
AAAGTCGAGGTGCCTAAAGTGGCAACCCAGACTTGTAATAGGGTTGGTGGTGTAGAGCTTCCTGTAGCCGCATGGCGTTCGTACTTAAATATGGAACTAACATTCCAATTTTCGCTGTCTCTTATACACATCTCCGAGCCCACGAGACAG
+
CBCCCFCCCCBBGGGGGGGGGGGHHHHGGHHGHHHHHGHHHHHHHGGGFGEGHGHHHHHHHHHHHHHHHGGGGGHHGGGGGGFHHHHHFHHHHHGHHHHHHHHHHHHHHHHHHGGGGGHHHHHHHHEHGHHHHHHGCGGFGHGGGGGGHF
@M02034:409:000000000-BFKT7:1:1104:10887:13349 1:N:0:27
AAAGTCGAGGTGCCTAAAGTGGCAACCCAGACTTCTCCGCCTGTTGGTGGTGTAGAGCTTCCTGTAGCCGCATGGCGTTCGTACTTAAATATGGAACTAACCATTCCAATTTTCGCTGTCTCTTATACACATCTCCGAGCCCACGAGACA
+
CCCCCFCBCCCCGGGGGGGGGGGHHGHGGHHGHHHHHHGGGGHHHHHGFGGGHHHEGHHHHGHHHHHGHGGGGGHHGFGGGGHHHHGHHHHHHHFHGHGFHHGHHHGGHHHHHHFFGGGHHHHHGHGHGHHHHHFFA@@?CFHGFFGGGH
@M02034:409:000000000-BFKT7:1:1104:13721:13349 1:N:0:27
AAAGTCGAGGTGCCTAAAGTGGCAACCCAGACTATGGGGGAGGTTGGTGGTGTAGAGCTTCCTGTAGCCGCATGGCGTTCGTACTTAAATATGGAACTAACCATTCCAATTTTCGCTGTCTCTTATACACATCTCCGAGCCCACGAGACA
+
BBABBFBBBBBBGGGGGGGGGGGHHHHGGHHGHHHCHHGGEFGGHHGEFGGGHHHFHHHHHHHHHHHHHGGGGGHHGFGGGFHHHHHHHHGHHGEFHHHHHHHHHHHHFGHHHHGGGGGHHHHHHHHHFHGHHHHGG@GGGGHGGGGGGC
@M02034:409:000000000-BFKT7:1:1104:29032:13358 1:N:0:27
AAAGTCGAGGTGCCTAAAGTGGCAACCCAGACTCGGGGTGGTGTTGGTGGTGTAGAGCTTCCTGTAGCCGCATGGCGTTCGTACTTAAATATGGAACTAACCATTCCAATTTTCGCTGTCTCTTATACACATCTCCGAGCCCACGA
+
BBBBBFBABBBBGGGGGGGGGGGHHHHGGHHGHGG?22A20AAAAGFEF?EGE3F5FFGGBGFD5@F5E1F>EE11E1>F1>?FFGH3FGHGDB33BEHH?03FGEHB4BDHHF</D/?BDFHH2@2@GC2CGBHB//<<CCCGG?
@M02034:409:000000000-BFKT7:1:1104:18210:13366 1:N:0:27
AAAGTCGAGGTGCCTAAAGTGGCAACCCAGACTACTAATGAGGTTGGTGGTGTAGAGCTTCCTGTAGCCGCATGGCGTTCGTACTTAAATATGGAACTAATCTTTCCAATTT
+
CCCCCFCCCBCCGGGDGGGGGGGHHHHGGH2AE3BGD5FG55FG222A22B1A3D555A35BB555BAA1A0E>11>?/?>??11BG33BG4@333BBGH434D44D4?D3F
@M02034:409:000000000-BFKT7:1:1104:22432:13373 1:N:0:27
AAAGTCGAGGTGCCTAAAGTGGCAACCCAGACTACTCCTACGGTTGGTGGTGTAGAGCTTCCTGTAGCCGCATGGCGTTCGTACTTAAATATGGAACTAACCATTCCAATTTTCGCTGTCTCTTATACACATCTCCGAGCCCACGAGACA
+
CCCCCFCCCCCCGGGGGGGGGGGHHHHGGHHGHHHHHHHHHGGGFGGGGGEFHHHGHHHHHHHHHHHHHGGGGGHHGGGGGGGHHHHHFHHHHHGHHHHHHHHHHHGHGHGHHHEFGGGGHGHHFHHH3GHHHHGGG/BCGGHGGCGGGC
@M02034:409:000000000-BFKT7:1:1104:7841:13391 1:N:0:27
AAAGTCGAGGTGCCTAAAGTGGCAACCCAGACTCCGCCGCATGTTGGTGGTGTAGAGCTTCCTGTAGCCGCATGGCGTTCGTACTTAAATATGGAACTAACCATTCCAATTTTCGCTGTCTCTTATACACATCTCCGAGCCCACGAGACA
+
CBCCCFBCCCCCGGGGGGGGGGGHHHHGGHHGHHHGGGGGGGGHHHHEEEGGHHHGHFHHHHHHHHHHHGGGGGHGGGGGGGHHHHHHDGHHHF3FFHFHHHGGHHGFGGHHHGGGGGGHHHHHGHHHFHFHHHHFDCFCDGHGGGGGGB
@M02034:409:000000000-BFKT7:1:1104:4836:13392 1:N:0:27
AAAGTCGAGGTGCCTAAAGTGGCAACCCAGACTAATGGTAATGTTGGTGGTGTAGAGCTTCCTGTAGCCGCATGGCGTTCGTACTTAAATGTGGAACTAACCATTCCAATTTTCGCTGTCTCTTATACACATCTCCGAGCCCACGAGA
+
AA11AF>A1D>AFGDGFGGGC100EHGA0AF0BGBAFGDGHHFHGBAA/ABBGFF2A1FGH1G11DGGFCC?/BGFE?F?EE>FFG21GF2BFE11BFFGHFHHFHH2GGHHH>EEE/<<B>BEEG2>2GD11>G1C>@C@FFE/CGG
@M02034:409:000000000-BFKT7:1:1104:13876:13395 1:N:0:27
AAAGTCGAGGTGCCTAAAGTGGCAACCCAGACTTGTAATAATGTTGGTGGTGTAGAGCTTCCTGTAGCCGCATGGCGTTCGTACTTAAATATGGAACTAACCATTCCAATTTTCGCTGTCTCTTATACACATCTCCGAGCCCACGAGACA
+
CCCCBFCCCCABGGGGGGGGGGGHHHHGGFHGHHHHHHHHHHHGHHHFFFEFHHHFGHHHGHHHHHGHHGGGGGHHGFGGGGHHHHHHHHHHHHGHGHHHHGHHGHGHHHHHHHGGGGGGHHHHHHFHFGFHHHFHG/DCGGHGGGGGG?
@M02034:409:000000000-BFKT7:1:1104:4852:13402 1:N:0:27
AAAGTCGAGGTGCCTAAAGTGGCAACCCAGACTAATGGTAATGTTGGTGGTGTAGAGCTTCCTGTAGCCGCATGGCGTTCGTACTTAAATATGGAACTAACCATTCCAATTTTCGCTGTCTCTTATACACATCTCCGAGCCCACGAGACA
+
AA??AF?ADD>AGGGGGGGBGFDGFHCEECCFHHFFHC5DDD5FFGEABA2BFAF5GBEGHFHFGHHHGG?F1EHFEEEEEEFHEFHDGH4DGF3GFFHHHFFGDFG4?GFHHDEEFGEGDGHH4FGHHGFFGHH1A<BCDFGGG/D?D?
@M02034:409:000000000-BFKT7:1:1104:26881:13404 1:N:0:27
AAAGTCGAGGTGCCTAAAGTGGCAACCCAGACTGGGGGGTGTGTTGGTGGTGTAGAGCTTCCTGTAGCCGCATGGCGTTCGTACTTAAATATGGAACTAACCATTCCAATTTTCTCTGTCTCTTATACACACCTCCG
+
ABBBBFBBBBAAGGGGGGGGGGGHHHHGGHHGHFHC22E<<CGHGHG/??DFHFG2F>FGDGHHD1<1<CD/?DH0@CCFDDF.CGH0DGHHGH00<GHFC:0<GBGC0;CHF;0;C00;90CF9;C0B0C.;:A.9
@M02034:409:000000000-BFKT7:1:1104:25999:13405 1:N:0:27
AAAGTCGAGGTGCCTAAAGTGGCAACCCAGACTAGTCGTGCGGTTGGTGGTGTAGAGCTTCCTGTAGCCGCATGGCGTTCGTACTTAAATATGGAACTAACCATTCCAATTTTCGCTGTCTCTTATACACATCTCCGAGCCCACGAGACA
+
CCCCCFCCCCBCGGGGGGGGGGGHHHHGGHHGHHHHGGGGGGGGGGGEFGEFHHHDGHHHHHHHHHHHHGGGGGHHGGGGGGHHHHHHHHHHHGGGHHHGHHHHHHGHHHHHHHGGGGGHHHHHFHHHHHGHHHFHG?DCGGHGGGGGGF
@M02034:409:000000000-BFKT7:1:1104:6051:13408 1:N:0:27
AAAGTCGAGGTGCCTAAAGTGGCAACCCAGACTGTTCGGAGTGTTGGTGGTGTAGAGCTTCCTGTAGCCGCATGGCGTTCGTACTTAAATATGGAACTAACCATTCCAATTTTCGCTGTCTCTTATACACATCTCCGAGCCCACGAGACA
+
BCCCBFABCCBCGGGGGGGGGGGHHHHGGHHGHHHHHGGGGGHHGHHGFGGGHHHGHFHGHHHHHHHHHGGGGGHGGEFGGGHHHHHHFHHHHHGHHHHHHHHHHHHHHHHHHGFGGGGHHGHHGHGHGHGHHHHHGDGGFGHGGCGGGF
@M02034:409:000000000-BFKT7:1:1104:19644:13413 1:N:0:27
AAAGTCGAGGTGCCTAAAGTGGCAACCCAGACTGTGGGGTCGGTTGGTGGTGTAGAGCTTCCTGTAGCCGCATGGCGTTCGTACTTAAATATGGAACTAACCATTCCAATTTTCGCTGTCTCTTATACACATCTCCGAGCCCACGAGAC
+
CDDDCFCCCCCCGGGGGGGGGGGHHHHGGHHGFH3A22A222AEEEFEGGGGHHHADFGHGHHHHGHHHGGFEGHHGGGGGFHHHHHHHHHHHHGHHHHHHHHGHHHGHGGHHHBFGGFHHHHHFHGHHGHFGHG2C<AFDFHGGGGGG
@M02034:409:000000000-BFKT7:1:1104:5430:13425 1:N:0:27
AAAGTCGAGGTGCCTAAAGTGGCAACCCAGACTCAGAATAATGTTGGTGGTGTAGAGCTTCCTGTAGCCGCATGGCGTTCGTACTTAAATATGGAACTAACCATTCCAATTTTCGCTGTCTCTTATACACATCTCCGAGCCCACGAGACA
+
BBBBBFBBBBBBGGGGGCGGGGGHHHHGGHHGHHHHHHHHHHHHHHHGGGGGHHHGHHHHHHHHHHHHHGGGGGHHGFGGGGHHHHHHHHHHHHFHHHHHHHHHHHGHGHHHHGEGGGGGHHHHHHHHHHHHHHHHGFGGGGHGGGGGGF
@M02034:409:000000000-BFKT7:1:1104:6040:13429 1:N:0:27
AAAGTCGAGGTGCCTAAAGTGGCAACCCAGACTGTTCGGAGTGTTGGTGGTGTAGAGCTTCCTGTAGCCGCATGGCGTTCGTACTTAAATATGGAACTAACCATTCCAATTTTCGCTGTCTCTTATACACATCTCCGAGCCCACGAGACA
+
B@BBAFBBBBBBGGG5CGGGGGGHHHHGGHHFHHHHHGGGGGHGHHG1FGGGHHH5FFHHHHHHHHHHHFGEGGHHGGGEGFGHHHHHEF4GHHHFHHFFHH3BEFFBGHGHFHGGGGGHHHHHDGFHHHG2BFFG?/B/CGHGCC@GGG
@M02034:409:000000000-BFKT7:1:1104:3638:13429 1:N:0:27
AAAGTCGAGGTGCCTAAAGTGGCAACCCAGACTAAGGTTGGTGGTGTAGAGCTTCCTGTAGCCGCATGGCGTTCGTACTTAAATATGGAACTAACCATTCCAATTTTCGCTGTCTCTTATACCATCTCCGAGCCCACGAGACAGGCAGAA
+
CCCCBFBBCCCCGGGGGGGGGGGHHHHGGHHGHHHHHHHHGGGGEFHHHHHHHHHHHHGHHHGGGFEGHFEEFGGGHHHHFGHHHHHHHFGHHHHHHHHHGHBFHHHHGGGGGHHHHHHHHHGHHHHHFGGGGGFHGD?CGGGHGGHGEG
@M02034:409:000000000-BFKT7:1:1104:17274:13432 1:N:0:27
AAAGTCGAGGTGCCTAAAGTGGCAACCCAGACTGAGCAGCGGGTTGGTGGTGTAGAGCTTCCTGTAGCCGCATGGCGTTCGTACTTAAATATGGAACTAACCATTCCAATTTTCGCTGTCTCTTATACACATCTCCGAGCCCACGAGACA
+
CCCCCFBCBCCCGGGGGGGGGGGGHHHGGHGGHHHHHHGHGCGEGGGGGFFFHHHFFFHHHHHHHFHGHGGGGGHHGEGGGGHHHHGGHHHHHHEHHHHHHHHGHHFGFGHHHHBDFGGHHHHHFHBHHHFHHHFGG@FGGGHGGGGGGC
@M02034:409:000000000-BFKT7:1:1104:28231:13436 1:N:0:27
AAAGTCGAGGTGCCTAAAGTGGCAACCCAGACTCCGCCGCCTGTTGGTGGTGTAGAGCTTCCTGTAGCCGCATGGCGTTCGTACTTAAATATGGAACTAACCATTCCAATTTTCGCTGTCTCTTATACACATCTCCGAGCCCACGAGACA
+
AAAABFBBBBBBGGGFGGGFGGGHHHHGGHHGG33BAEEEEEGHFHHEEDFEA3F5FDFGDFFGFFF@BEFEGGGAEEEFF?BFGHHHFHHHFF33FFFF303B?BGDDHHHG?EDDDBF3BFHFHEG2@FGGGDDC/BCGEE/ACGCEB
@M02034:409:000000000-BFKT7:1:1104:28357:13437 1:N:0:27
AAAGTCGAGGTGCCTAAAGTGGCAACCCAGACTTTGTGTGGGGTTGGTGGTGTAGAGCTTCCTGTAGCCGCATGGCGTTCGTACTTAAATATGGAACTAACCATTCCAATTTTCGCTGTCTCTTCTACACATCTCCGAGCCCACGAGAC
+
A11A>B>>11AA1CF1C1FFBG0BBA0EFHE0FFEGFBFGGGG/AAE/AEBFFDG2ADAF11FGBFFDBB>/EEGB>/>CEEH/FGFGFFFFGFD11B111B1BG22F>GG>G2<<<??B2BB21B2B1<1<1@1@?/@/>F//>CCGC
@M02034:409:000000000-BFKT7:1:1104:28334:13438 1:N:0:27
AAAGTCGAGGTGCCTAAAGTGGCAACCCAGACTTTGTGTGGGGTTGGTGGTGTAGAGCTTCCTGTAGCCGCATGGCGTTCGTACTTAAATATGGAACTAACCATTCCAATTTTCGCTGTCTCTTATACACATCTCCGAGCCCACGAGACA
+
BBBBBFBABBABGGGGEFGGGGGGHHHGGHHGHHHHHHHHGGGEEFGGGGEGHHHGHHHHHHHHHHHHHGGFGGHHGGGGGGHHHHHHHHHHHHFGHHHHHHHHHHHHHGHHHHGGGGGHHHHHHHGHFHHHHHHGG/BCGGHGGCGCDB
@M02034:409:000000000-BFKT7:1:1104:7825:13439 1:N:0:27
AAAGTCGAGGTGCCTAAAGTGGCAACCCAGACTGAGCGTCCGGTTGGTGGTGTAGAGCTTCCTGTAGCCGCATGGCGTTCGTACTTAAATATGGAACTAACCATTCCAATTTTCGCTGTCTCTTATACACATCTCCGAGCCCACGAGACA
+
BBABBFBABBABGGGGGGGGGGGHHHGGGHHGHHHHHGEGGGCGGGGEFGFGHHGBGHHHHGHHHHHHHGGGGGHHGEGGGGHHHHGHFHHHHHGFHHHHHHHGHHHGHGHHHHEGGGGHHHHHGHHHGHHHHHHGG/CCGGHGGGGADF
@M02034:409:000000000-BFKT7:1:1104:22781:13443 1:N:0:27
AAAGTCGAGGTGCCTAAAGTGGCAACCCAGACTAAT
+
BBBBBFABDBBBGGGGGGGGGGGHHHHGGHHGH335
@M02034:409:000000000-BFKT7:1:1104:9515:13447 1:N:0:27
AAAGTCGAGGTGCCTAAAGTGGCAACCCAGACTGGGGGGCGGGTTGGTGGTGTAGAGCTTCCTGTAGCCGCATGGCGTTCGTACTTAAATATGGAACTAACCATTCCAATTTTCGCTGTCTCTTATACACATCTCCGAGCCCACGAGAC
+
CCCCCFCCCCCBGGGGGGGGGGGHHHHGGHHFHHGHGGGGGGGGGGGGFGDGGHG<GHHHHHHHHHGFGGGFGGHHGDGGGGGGEGFFGGGGGGCFGGGGGGEFGGGGFFGFFFFFFFDBFFFFFFFFFFFFFFFFFBFCFFFFFFFAD
@M02034:409:000000000-BFKT7:1:1104:24005:13448 1:N:0:27
AAAGTCGAGGTGCCTAAAGTGGCAACCCAGACTCAGCCTCCTGTTGGTGGTGTAGAGCTTCCTGTAGCCGCATGGCGTTCGTACTTAAATATGGTACTAACCATTCCAATTTTCGCTGTCTCTTATACACATCTCCGAGCCCACGAGACA
+
BBCCCFCCCCCCGGGFGGGGGGGHHHHGGHHGHFFA33FFCAGHHHC222EC1FG555B35BF5A5A53AE0EEF1>1>FE>B?1BG33FFDE344BBGH313B?4FB?GDHHB/EE/?GHFGF44G?D22BF3G2A</C/FA/>@DGGF
@M02034:409:000000000-BFKT7:1:1104:6415:13450 1:N:0:27
AAAGTCGAGGTGCCTAAAGTGGCAACCCAGACTCAGAATCATGTTGGTGGTGTAGAGCTTCCTGTAGCCGCATGGCGTTCGTACTTAAATATGGAACTAACCATTCCAATTTTCGCTGTCTCTTATACACATCTCCGAGCCCACGAGACA
+
CCCCCFCCCCCCGGGGGGGGGGGHHHHGGHHGHHBGFHGHFHHGHHHEFEGGEGGBFGHHGHHHFEFBGGGAGDFFEEFGGFFHHHHHHHHHHFDDGHHHFFDFFGFDFGHHHHGGGGFHHHHFFGHHHHHHGHFEF?DGGFHGGGGGGG
@M02034:409:000000000-BFKT7:1:1104:26041:13455 1:N:0:27
AAAGTCGAGGTGCCTAAAGTGGCAACCCAGACTAAGCATGAGGTTGGTGGTGTAGAGCTTCCTGTAGCCGCATGGCGTTCGTACTTAAATATGGAACTAACCATTCCAATTTTCGCTGTCTCTTATACACATCTCCGAGCCCACGAGACA
+
BBBBBFBABBBBGGGGFGFGGGGHHHHGGHHFHHHHFGHHFFHHHHGEFEEEGGHFGHHHHHHHHHHHHGGGGGGFFEFGGGHHHHHHHHHGHHDFHHHHFADGHGGFHHHHGHGGGGGHHHHFGGBGGHDGHGGFEBD@GGHGGGGGGG
@M02034:409:000000000-BFKT7:1:1104:19561:13467 1:N:0:27
AAAGTCGAGGTGCCTAAAGTGGCAACCCAGACTGTTCCGCAGGTTGGTGGTGTAGAGCTTCCTGTAGCCGCATGGCGTTCGTACTTAAATATGGAACTAACCATTCCAATTTTCGCTGTCTCTTATACACATCTCCGAGCCCACGAGACA
+
BCCCCFCCBCBCGGGGGGGGGGGHHHHGGHHGHHHHHHGGGGGGGHGEFGFGHHHGHHHHHHHHHHHHHGGGGGHHGFGGGGHHHHHHHHHHHHGHHHHHHHHHHHGHHHHHHHGGGGGGHGHHHHHHHHGHHHHHGCGGGGHGGGGGGF
@M02034:409:000000000-BFKT7:1:1104:29314:13472 1:N:0:27
AAAGTCGAGGTGCCTAAAGTGGCAACCCAGACTCCTCTGCCTGTTGGTGGTGTAGAGCTTCCTGTAGCCGCATGGCGTTCGTACTTAAATATGGAACTAACCATTCCAATTTTCGCTGTCTCTTATACACATCTCCGAGCCCACGAGACA
+
BBCCCFCCCCABFGGGGGGGGGGHHHHGGHHGHHHHHHHFCGHGHHHEFGGEGFGFGDFHFFFGFFHFGEFEGGHGGEFGGGGGGHDGHHHGGHBDGHHFFGFGHFHFHHGHHHGGGGFHHHHHFFGHHHFHGHD?C/CDGAHGG/DDFG
@M02034:409:000000000-BFKT7:1:1104:7951:13476 1:N:0:27
AAAGTCGAGGTGCCTAAAGTGGCAACCCAGACTATGCCGCCGGTTGGTGGTGTAGAGCTTCCTGTAGCCGCATGGCGTTCGTACTTAAATATGGAACTAACCATTCCAATTTTCGCTGTCTCTTATACACATCTCCGAGCCCACGAGACA
+
CCCCCFCCCCCCGGGGGGGGGGGHHHHGGHHGHHHHHHGGGGGGFGGGFGEFHHHFGHHHHHHHHHHHHGGGGGHHGGGGGGHHHHHHHHHHHHGHHHHHHHHGHHHHHHHHHHGGGGFHHHHHHHHHGHHHHHHGG?GGGGHGGGGGGF
@M02034:409:000000000-BFKT7:1:1104:23278:13479 1:N:0:27
AAAGTCGAGGTGCCTAAAGTGGCAACCCAGACTGATCATAAGGTTGGTGGTGTAGAGCTTCCTGTAGCCGCATGGCGTTCGTACTTAAATATGGAACTAACCATTCCAATTTTCGCTGTCTCTTATACACATCTCCGAGCCCACGAGACA
+
BBBBBFBABBBBGGGGGGGFGGGHHHHGGHHGHHGHHGHHHHHGGHGGGGGGHGHFGHHHHHHHHHHHHGGGGGHHGEGGGGHHHHHHHHHHHH3FFHHHHHHHHHFHHHHHHHGEGGGGHFHHFFFFHHDGHHH2EBCCCGHGGGGGGF
@M02034:409:000000000-BFKT7:1:1104:2986:13479 1:N:0:27
AAAGTCGAGGTGCCTAAAGTGGCAACCCAGACTTATAGGTCGGTTGGTGGTGTAGAGCTTCCTGTAGCCGCATGGCGTTCGTACTTAAATATGGAACTAACCATTCCAATTTTCGCTGTCTCTTATACACATCTCCGAGCCCACGAGACA
+
ABCCCFCCCCCCGGGGFGGGGGGHHHHGGHHGHHHHHHHFGGGGGGGFFGEFHHHHHHHHHHHHHHHHHGGGFGHHGGGGGGHHHHHGHHHGHHHGHGHGHHGHHHGHHHHHHHGGGGGHHHHHHHHHFHFGHHFFEBFBFFHGGGGDDF
@M02034:409:000000000-BFKT7:1:1104:3459:13480 1:N:0:27
AAAGTCGAGGTGCCTAAAGTGGCAACCCAGACTCAGCCTCCTGTTGGTGGTGTAGAGCTTCCTGTAGCCGCATGGCGTTCGTACTTAAATATGGAACTAACCATTCCAATTTTCGCTGTCTCTTATACACATCTCCGAGCCCACGAGACA
+
CBCCCFCCCCBCGGGFFGGGGGGHHHHGGHHCHHHGHHHHHHHHHHGAFGGGHGH5GFHHFFHHHHHHHGGEGEHFGEEFFEEFGHDFDGHHHGDFHHHGFHBFHHFDDGGHHHGGGG?GHFHGFFHFFFHHHHGBC/@DGGHGGGFEGG
@M02034:409:000000000-BFKT7:1:1104:18249:13480 1:N:0:27
AAAGTCGAGGTGCCTAAAGTGGCAACCCAGACTGAGACTAGTGTTGGTGGTGTAGAGCTTCCTGTAGCCGCATGGCGTTCGTACTTAAATATGGAACTAACCATTCCAATTTTCGCTGTCTCTTATACACATCTCCGAGCCCACGAGAC
+
?AAABFBAD@AAFCFECGGBBFFB4GGEFCC2GHFFFCFHHDFBDAEFFGAF1AFAFFHHFHHHFFDFFEEGGFHFEFEFAECGEHHEGGHHHHDBGEHHHHFHHHHHHDFGHHEGGGE3BGHGFHFG4CG1CGHHD/DBCEHGCCGFG
@M02034:409:000000000-BFKT7:1:1104:25757:13481 1:N:0:27
AAAGTCGAGGTGCCTAAAGTGGCAACCCAGACTAGTGATCGGGTTGGTGGTGTAGAGCTTCCTGTAGCCGCATGGCGTTCGTACTTAAATATGGAACTAACCATTCCAATTTTCGCTGTCTCTTATACACATCTCCGAGCCCACGAGACA
+
CCCBBFBBCCBBGGGGGGGFGGGHHHHGGHGGHHHGHHHHGGCHFFGFGGGFHFHBHFHHFGHGHHHHHGG?EFHGGEFGFFGHHHHHBFGFHH3BGFFFGHEGHFFDGGHGHG?EFGGEHHHHFHHGHGHFHHHBE>/<DFHECFGDCG
@M02034:409:000000000-BFKT7:1:1104:14259:13482 1:N:0:27
AAAGTCGAGGTGCCTAAAGTGGCAACCCAGACTAAGCCGCAGGTTGGTGGTGTAGAGCTTCCTGTAGCCGCATGGCGTTCGTACTTAAATATGGAACTAACCATTCCAATTTTCGCTGTCTCTTATACACATCTCCGAGCCCACGAGACA
+
AABBAFBABBAAGGGGGFGAFGGHHHAFGHHGHHHHHHGGGGGFHHGEGGFGGFGFGGHHHHHFGHHGGFGEFGHHGAEGGEHHHHFHHGFGHH?DGFEFFGBFGGFGHHHHHHGGGGGGHHHHFHFHFHFFHHGHD<CCFEEGFGGGGH
@M02034:409:000000000-BFKT7:1:1104:29303:13489 1:N:0:27
AAAGTCGAGGTGCCTAAAGTGGCAACCCAGACTCCTCTGCCTGTTGGTGGTGTAGAGCTTCCTGTAGCCGCATGGCGTTCGTACTTAAATATGGAACTAACCATTCCAATTTTCGCTGTCTCTTATACACATCTCCGAGCCCACGAGAC
+
CCCCCFCCCCBCGGGGGGGGGGGHHHHGGHHGHCAG2AGE3BGGHHHGGGGGHHHGFHHHHHHHHHHHHGGGGGHHGFGGGGFHHHHHFHHHHHGHHHGHHHHHHHGHGHHHHHGGGGEGHFHHHHHHGHHHHHGHGFGFGGHGGGGGG
@M02034:409:000000000-BFKT7:1:1104:5000:13489 1:N:0:27
AAAGTCGAGGTGCCTAAAGTGGCAACCCAGACTCAGA
+
BBBBBFBBDBBBGGGGGGGGGGGHGHHGGHHGH3A3A
@M02034:409:000000000-BFKT7:1:1104:4983:13489 1:N:0:27
AAAGTCGAGGTGCCTAAAGTGGCAACCCAGACTCAGACGCATGTTGGTGGTGTAGAGCTTCCTGTAGCCGCATGGCGTTCGTACTTAAATATGGAACTAACCATTCCAATTTTCGCTGTCTCTTATACACATCTCCGAGCCCACGAGACA
+
BBBCBFCCCCAAGGGGGGGGGGGHHHHGGH2AGHBEGHGGGGGHGHEAB1EFFEF5FAGGFHFFH5FBGGGFEEF1EEECFFFHHGH@EFGGHF3BFFGHC03B3BGDFFHHGB/EFGAGEHGFFGGGHFBFGHHBA/<CGGHGGCCE?>
@M02034:409:000000000-BFKT7:1:1104:20792:13493 1:N:0:27
AAAGTCGAGGTGCCTAAAGTGGCAACCCAGACTAAGAATCAGGTTGGTGGTGTAGAGCTTCCTGTAGCCGCATGGCGTTCGTACTTAAATATGGAACTAACCATTCCAATTTTCGCTGTCTCTTATACACATCTCCGAGCCCACGAGACA
+
CCCCCFCCCCBCGGGGGGGGGGGHHHHGGHHGHHHHHHHHHHHHHHGFFGFGHHHGHHHHHHHHHHHHHGGGGGHHGGGGGGGHHHHHHHHHHGGFHHHHHHHHHHHHHHHHHHEGGGGHHHHHHHHHHHHHHHFHD?FCGGHGGGGGGF
@M02034:409:000000000-BFKT7:1:1104:8865:13498 1:N:0:27
AAAGTCGAGGTGCCTAAAGTGGCAACCCAGACTAGTAAGAATGTTGGTGGTGTAGAGCTTCCTGTAGCCGCATGGCGTTCGTACTTAAATATGGAACTAACCATTCCAATTTTCGCTGTCTCTTATACACATCTCCGAGCCCACGAGACA
+
BBBCCFCCCCABGGGGGGGGGGGHHHHGGHHGHHHHHHHHHHHFGHHGFGEFHHHFGHHHHHHHHHHHHGGGGGHHGGGGGGHHHHHHHHHHHHBFFHHHHHHGHHFHHHHHHGEGGGGHHHHHHHHHHHHHHHHHGDGGFGHGGGGGGG
@M02034:409:000000000-BFKT7:1:1104:15187:13500 1:N:0:27
AAAGTCGAGGTGCCTAAAGTGGCAACCCAGACTTCGTTTGATGTTGGTGGTGTAGAGCTTCCTGTAGCCGCATGGCGTTCGTACTTAAATATGGAACTAACCATTCCAATTTTCGCTGTCTCTTATACACATCTCCGAGCCCACGAGACA
+
BBBBBFBBBBBBGGGGGGGGGGGHHHHGGFHGHHHGHGGGHHHHHHHGGGGFHHGDGHHGHGHHHGHEHGGEEGHHGGGGGGFHGHFFFHHHHHGHFHGHGHFGGGHHFGHHHG@FGGGGHHHHFHFHGHFHHHHBFCGGGGHGGGGGGE
@M02034:409:000000000-BFKT7:1:1104:29255:13504 1:N:0:27
AAAGTCGAGGTGCCTAAAGTGGCAACCCAGACTGAGACGGCGGTTGGTGGTGTAGAGCTTCCTGTAGCCGCATGGCGTTCGTACTTAAATATGGAACTAACCATTCCAATTTTCGCTGTCTCTTATACACATCTCCGAGCCCACGAGAC
+
CCCCCFCCCCABGGGGGGGGGGGHHHHGGHGGHHHHGHGGGGGGEGGGGGGGHHHFHHHHHHHHHHHHHGGGGGHHGEGGGGGHHHHFDGHHHH3FGHHHHHHHHHGHHHHHHHDFGGGGHHHHHHFHHHGHFHFGG@C@DGHGGGGGG
@M02034:409:000000000-BFKT7:1:1104:11745:13504 1:N:0:27
AAAGTCGGGTGCCTAAAGTGGCAACCCAGACTCCGCCTCCGGTTGGTGGTGTAGAGCTTCCTGTAGCCGCATGGCGTTCGTACTTAAATATGGAACTAACCATTCCAATTTTCGCTGTCTCTTATACACATCTCCGAGCCCACGAGACAG
+
@BCCCFADBABAGGGGGGGGFGHHEHGGHHGHHHGGGGGHGCEEGGEFGGFHHHGHHHHFHHHHFHGHEEEEGHGFEGGGGHGHHGG3FGGGGFGGGEGBFFGHHHHHFGHHHGGGGGFHHHHGHHFFG2GFHFGD/A@CFFFFCFGDHH
@M02034:409:000000000-BFKT7:1:1104:2687:13507 1:N:0:27
AAAGTCGAGGTGCCTAAAGTGGCAACCCAGACTCCTTCTCGGGTTGGTGGTGTAGAGCTTCCTGTAGC
+
AABBBFBABDBBGGGGGGGGGGGHHHHGGHHGH33FG5FEF2EHFFG111EAA3D5B5AB5FDDG555
@M02034:409:000000000-BFKT7:1:1104:19532:13509 1:N:0:27
AAAGTCGAGGTGCCTAAAGTGGCAACCCAGACTCCGCGTCCTGTTGGTGGTGTAGAGCTTCCTGTAGCCGCATGGCGTTCGTACTTAAATATGGAACTAACCATTCCAATTTTCGCTGTCTCTTATACACATCTCCGAGCCCACGAGACA
+
BBBBBFBBBBABGGGGGGGGGGGHHHHFGHHGHHHGGGGGGGHHHHHEFGGGHHHDGHHHHHHHHHHHHGGGGGHHGEFGGFHHHHHHHHHHHHGHHHHHHHHHHHHGGHHHHHCEGGDFHHHHHHHHHHHHHHGGG?DGGGHGGCCDGG
@M02034:409:000000000-BFKT7:1:1104:14466:13512 1:N:0:27
AAAGTCGAGGTGCCTAAAGTGGCAACCCAGACTGTGGTGGGGGTTGGTGGTGTAGAGCTTCCTGTAGCCGCATGGCGTTCGTACTTAAATATGGAACTAACCATTCCAATTTTCGCTGTCTCTTATACACATCTCCGAGCCCACGAGACA
+
CCCCBFCCCCBCGGGGGGGGGGGHHHHGGHHGHHHHHGFGGGGEFGGEFGGGHHHHHHHHHHHHHHHHHGGGGGHHGGGGGGHHHHHHHHHHHHGGHHHGHHHHHHHHHHHHHHGGGGGHGHHHHHHHHHGHHHGHF@GCGGHGGGGGGG
@M02034:409:000000000-BFKT7:1:1104:13078:13513 1:N:0:27
AAAGTCGAGGTGCCTAAAGTGGCAACCCAGACTAATATGCATGTTGGTGGTGTAGAGCTTCCTGTAGCCGCATGGCGTTCGTACTTAAATATGGAACTAACCATTCCAATTTTCGCTGTCTCTTATACACATCTCCGAGCCCACGAGACA
+
CCCCBFCCCBABFGGGGGGGGGGHHHHGGHHGHHGHHHHHHHHHHHHGGGGGHHHDGHHHHHHHHHHHHGGGGGHHGGGGGGEHHHFFBHHHHHGHHHHHHHHGHHGHEHHHHFEGGGGHHGHHHHHHHHHHHHHHG?GGGGHGGGGGGC
@M02034:409:000000000-BFKT7:1:1104:21677:13527 1:N:0:27
AAAGTCGAGGTGCCTAAAGTGGCAACCCAGACTTCTAGTGAGGTTGGTGGTGTAGAGCTTCCTGTAGCCGCATGGCGTTCGTACTTAAATATGGAACTAACCATTCCAATTTTCGCTGTCTCTTATACACATCTCCGAGCCCACGAGACA
+
CCCCCFCCCCCCGGGGGGGGGGGHHHHGGHHGHHHHHHHHHHHGGHGGGGEFHHHGHHHHHHHHHGHHHGGGGGHHGEGGGGHHHHHHHHHHHHHHHHHHHGHHGHHHHHHHHHGGGGGGHHHHHHHHHHGHHHHGGCGGGGHGGGGGGF
@M02034:409:000000000-BFKT7:1:1104:22071:13527 1:N:0:27
AAAGTCGAGGTGCCTAAAGTGGCAACCCAGACTCAGAATCAGGTTGGTGGTGTAGAGCTTCCTGTAGCCGCATGGCGTTCGTACTTAAATATGGAACTAACCATTCCAATTTTCGCTGTCTCTTATACACATCTCCGAGCCCACGAGACA
+
BBACCFCCCCCBGGGGGGFGGGGHHCFGGHGGHHHHHHHGHDHGGHGAFGEFGFG5GHHHGHHGBEGBGGGGGEHHGGGGGGHHGHHHFFHHGHDHFHHGH0BGHHHFDGHHGHEGGGGFHHHGGHFHGHFHHHFDD/@C@FGEGGCFGF
@M02034:409:000000000-BFKT7:1:1104:14466:13533 1:N:0:27
AAAGTCGAGGTGCCTAAAGCGGCAACCCAGACTGTGGGGGGG
+
AABAAFABDBAAGGGGGGG5ECEECHHGGHHGHHHFHAEC?:
@M02034:409:000000000-BFKT7:1:1104:12251:13534 1:N:0:27
AAAGTCGAGGTGCCTAAAGTGGCAACCCAGACTCTTAAGCAGGTTGGTGGTGTAGAGCTTCCTGTAGCCGCATGGCGTTCGTACTTAAATATGGAACTAACCATTCCAATTTTCGCTGTCTCTTATACACATCTCCGAGCCCACGAGACA
+
CCCCCFCCCBBCGGGGGGGGGGGGHHHGGHHGHHHHHHHHHHHGGHGGGGGGHHGDGHHHHHHHHHHHHGGGGGHHGGGGGGHHHHHHHHHHHHGHHHFGGHFHHHGHHHHHHHGGGGGHHHHHHHHHHHHHHHHHF?C@CGHGGGGGGF
@M02034:409:000000000-BFKT7:1:1104:2998:13535 1:N:0:27
AAAGTCGAGGTGCCTAAAGTGGCAACCCAGACTAGGAAGCGGGTTGGTGGTGTAGAGCTTCCTGTAGCCGCATGGCGTTCGTACTTAAATATGGAACTAACCATTCCAATTTTCGCTGTCTCTTATACACATCTC
+
CCCCBFABBBBBGGGGGGGGGGGHHHHGGHGCHG3CFHHFGGGGAEEECAECA3D5B53@@FFE@DD5BEE/EEC1>?>FEEBEFFHHFHHDDD33BBGHE03FFEG44FGHF4/<C<CHHFGF32@DGFD<<@G
@M02034:409:000000000-BFKT7:1:1104:25435:13537 1:N:0:27
AAAGTCGAGGTGCCTAAAGTGGCAACCCAGACTGAGAAGAAGGTTGGTGGTGTAGAGCTTCCTGTAGCCGCATGGCGTTCGTACTTAAATATGGAACTAACCATTCCAATTTTCGCTGTCTCTTATACACATCTCCGAGCCCACGAGACA
+
BBBBBFBBBB>AGGGGGGGGGGGHHHHGGHHGHHHHHHCHGHHGGHGGFGEFHHHHHHHHGHHHHGHHHGGGGGHHGGGGGGHHHHHHHHGHHGFFFHGHHHHHHHGHHHHHHHGGGGGGHGHHGGFHHHDHFGFGGFCBBFHGGGGGGC
@M02034:409:000000000-BFKT7:1:1104:23098:13544 1:N:0:27
AAAGTCGAGGTGCCTAAAGTGGCAACCCAGACTTCGCAGCGGGTTGGTGGTGTAGAGCTTCCTGTAGCCGCATGGCGTTCGTACTTAAATATGGAACTAACCATTCCAATTTTCGCTGTCTCTTATACACATCTCCGAGCCCACGAGACA
+
BBBBBFBBBBBBGGGGGGGGGGGHHHHGFEHGHHHGGGGGGGGGGGGGGGDFHHHFHHHHHHHFHHHHHGGGGGHHGEEFGGHHHHHHHHHHHHBGHHHHHHGHHHHHHGHHHHCFGGGHHHHHGHHHHHHHHHHFGCCFGGHGGCCGGG
@M02034:409:000000000-BFKT7:1:1104:22743:13560 1:N:0:27
AAAGTCGAGGTGCCTAAAGTGGCAACCCAGACTCAGCCGAATGTTGGTGGTGTAGAGCTTCCTGTAGCCGCATGGCGTTCGTACTTAAATATGGAACTAACCATTCCAATTTTCGCTGTCTCTTATACACATCTCCGAGCCCACGAGACA
+
CCCCCFBCCCCCGGGGGGGGGGGHHHHGGHHGHHHHHHGGGGHHHHHGGGEGHHHGHHHHHHHHHHHHHGGGGGHHGGGGGGHHHHHHHHHHHHGHHHHHHHHHHHHHHHHHHHGGGGGGHHHHHHHHHHHHHHHHG@@CGGHGGFGGGH
@M02034:409:000000000-BFKT7:1:1104:23733:13564 1:N:0:27
AAAGTCGAGGTGCCTAAAGTGGCAACCCAGACTAATAAGCTTGTTGGTGGTGTAGAGCTTCCTGTAGCCGCATGGCGTTCGTACTTAAATATGGAACTAACCATTCCAATTTTCGCTGTCTCTTATACACATCTCCGAGCCCACGAGACA
+
AAABAFB3ADAACFFEFGGDBFFHGHGEGHHGHHHHFGFGHHFFGHEBFEEFGHG5FFHHHHHHHHHFFGGGGGGHEGEEGGFFGFFFDGHFFGBGFGFEFGFFFHFHHHHHHHEFEGGHFFHHFHGHEHDHGHGFEB?BCFHGGGGGGG
@M02034:409:000000000-BFKT7:1:1104:18745:13571 1:N:0:27
AAAGTCGAGGTGCCTAAAGTGGCAACCCAGACTAGGAATGAGGTTGGTGGTGTAGAGCTTCCTGTAGCCGCATGGCGTTCGTACTTAAATATGGAACTAACCATTCCAATTTTCGCTGTCTCTTATACACATCTCCGAGCCCACGAGACA
+
AABCAFBBCBAAGGGGGGGFFGGHHHHGGHHGHHHHHHHHHHHGHHGEFFEFHGHHHHHHGHHHHHHHHGGGGGHHGGGGGGHHHHHHHHHGHHHGFFGFHAGGHHDGFGHHHHGGGGGHGHHHGHHHGGFFGHFDEBFCFGHGFFGGGH
@M02034:409:000000000-BFKT7:1:1104:5913:13578 1:N:0:27
AAAGTCGAGGTGCCTAAAGTTGCAACCCAGACTCCTCAGCCTGTTGGTGGTGTAGAGCTTCCTGTAGCCGCATGGCGTTCGTACTTAAATATGGAACTAACCATTCCAATTTTCGCTGTCTCTTATACACATCTCCGAGCCCACGAGACA
+
AAABBFBBADAACFDGGFGA5BAAGGFE2AGFFFGHHHFHHHGHHBFEFF2FFHGAFDGEGFHHFGHEHEE?EFHGEEEFG1BEGGFBDGFFGD@B3FDEGHHHHHGDEGGGHBEFGEEFDGHHDHGHDBGHHHHEA<@C/FFGCCC/?F
@M02034:409:000000000-BFKT7:1:1104:23654:13587 1:N:0:27
AAAGTCGAGGTGCCTAAAGTGGCAACCCAGACTTCGGTTCCTGTTGGTGGTGTAGAGCTTCCTGTAGCCGCATGGCGTTCGTACTTAAATATGGAACTAACCATTCCAATTTTCGCTGTCTCTTATACACATCTCCGAGCCCACGAGACA
+
A@BAAFAABBABGGFA4BFFFGFGHHGFGHHGGHHGGFFGHHHBFDA2FEAFHFHFGHFFHHHHFDGGHGGFGGHGEEEGGGHGGHHGHHHGHHFEFFBBHHGGFGEFHGFBH4EED?/BBDHHHBGGDB2C2G32B/B@CGHADG?EAC
@M02034:409:000000000-BFKT7:1:1104:18672:13597 1:N:0:27
AAAGTCGAGGTGCCTAAAGTGGCAACCCAGACTAATCATCTGGTTGGTGGTGTAGAGCTTCCTGTAGCCGCATGGCGTTCGTACTTAAATATGGAACTAACCATTCCAATTTTCGCTGTCTCTTATACACATCTCCGAGCCCACGAGACA
+
CCCCCFCCCCABGGGGGGGGGGGHHHHGGHHGHHHGHHHHHHHHHGGEGGFGHFHFGHHHHHHHHHHHHGGGGGHHGFGGGGHFGHHHGHHHHHFHHHHHHHHHHHHGHHHHHHGGGGFHHHHHDHHHHHHHHHGFGCGGGGHGGGGGGE
@M02034:409:000000000-BFKT7:1:1104:26547:13603 1:N:0:27
AAAGTCGAGGTGCCTAAAGTGGCAACCCAGACTAAGAATCAGGTTGGTGGTGTAGAGCTTCCTGTAGCCGCATGGCGTTCGTACTTAAATATGGAACTAACCATTCCAATTTTCGCTGTCTCTTATACACATCTCCGAGCCCACGAGACA
+
ACCCCFCCCCBCGGGGGGGGGGGHHHHGGHHGHHGHHHHHHHGGGHGGGGFGHHHFHHHHHHHHHHHGHGGGGGHHGEFGGGHHHHHHHHGHHGFHFHFHHHGHHHHHHHHHHHGGGGGGHHHHHHHHGHHHHHHHG/@CGGHGGGFGGG
@M02034:409:000000000-BFKT7:1:1104:6200:13611 1:N:0:27
AAAGTCGAGGTGCCTAAAGTGGCAACCCAGACTTTGAAGCATGTTGGAGGTGTAGAGCTTCCTGTAGCCGCATGGCGTTCGTACTTAAATATGGAACTAACCATTCCAATTTTCGCTGTCTCTTATACACATCTCCGAGCCCACGAGACA
+
CCCCCFCCCCABGGGGGGGGGGGHGHHGGHHGHHHHGHHHHHHHHHHFHGEHHHHEGHHHHHHHHGHGHGGGGGHHGFGGGGHHHHHHHHHGHHEDCGHFFHFHHHHHHHHHHHGGGGGHGFHHHHHHGHEHHHHGFCCCGGHGGGGFGE
@M02034:409:000000000-BFKT7:1:1104:27518:13613 1:N:0:27
AAAGTCGAGGTGCCTAAAGTGGCAACCCAGACTGATCAGAGTGTTGGTGGTGTAGAGCTTCCTGTAGCCGCATGGCGTTCGTACTTAAATATGGAACTAACCATTCCAATTTTCGCTGTCTCTTATACACATCTCCGAGCCCACGAGACA
+
>A>A>B>>DA2AFGGGFGFFGF2GFB4ACCGFHHGHHGGFEDBDGHGBBEBFGFG5GFGHFFHGGGFDFEG0EFHCEEGFGEGEGHGGGHEGGH3BFFFGGFFFHFFHGHFHHHG?EEA?FGHGFGFE42FGHG3?C<C/B/F/B?CDGF
@M02034:409:000000000-BFKT7:1:1104:5047:13617 1:N:0:27
AAAGTCGAGGTGCCTAAAGTGGCAACCCAGACTAAGAATCAGGTTGGTGGTGTAGAGCTTCCTGTAGCCGCATGGCGTTCGTACTTAAATATGGAACTAACCATTCCAATTTTCGCTGTCTCTTATACACATCTCCGAGCCCACGAGACA
+
CCCCCFCCCCBCGGGGGGGGGGGHHHHGGHHGHHHGHHHHHHHHGHGFFGFFGHHBFFHHHHHHHGFFFGGFGFFFEBECFEGCGHHHHHHHHH3BGHHHHEDFFHHFHHFHGGGGGDEHEHHHFHFGHHHHGFGFF@GGFGHGGGFGGF
@M02034:409:000000000-BFKT7:1:1104:20009:13622 1:N:0:27
AAAGTCGAGGTGCCTAAAGTGGCAACCCAGACTGGGGGGGAGGTTGGTGGTGTAGAGCTTCCTGTAGCCGCATGGCGTTCGTACTTAAATATGGAACTAACCATTCCAATTTTCGCTGTCTCTTATACACATCTCCGAGCCCACGAGACA
+
BBBBBFBBBBBBGGGGGGGGGGGHHHHGGHHGHHHHGGGGDFGGHHGDEDDFGGGBFFGGGGGGGGGGGGGGGGGFFFFFFFFFFFFFFFFFFF:FFFFFFFFFFFFFFFFFFFFFFFFFFFFFFFFFFFFFFFFED@FDFFFFFFFFFE
@M02034:409:000000000-BFKT7:1:1104:6688:13624 1:N:0:27
AAAGTCGAGGTGCCTAAAGTGGCAACCCAGACTAGTAAGCAGGTTGGTGGTGTAGAGCTTCCTGTAGCCGCATGGCGTTCGTACTTAAATATGGAACTAACCATTCCAATTTTCGCTGTCTCTTATACACATCTCCGAGCCCACGAGAC
+
CCCCCFCCBBABGGGGGGGGGGGHHHHGGHHAGFGGFHGHHHEBFHGDFGGFGFGEFHHHHHHHHHHFHGGEFFCFGEEFGGHHHHGFHHHHHFBDGHHHFGFGGHHDDGHHHFGGGGEGFHHHFHHFHHHHGHHHD><CFGGGCGGGG
@M02034:409:000000000-BFKT7:1:1104:26532:13627 1:N:0:27
AAAGTCGAGGTGCCTAAAGTGGCAACCCAGACTAGGAATGAGGTTGGTGGTGTAGAGCTTCCTGTAGCCGCATGGCGTTCGTACTTAAATATGGTACTAACCATTCCAATTTTCGCTGTCTCTTATACACATCTCCGAGCCCACGAGACA
+
BBBBBFBBBBBBGGGGGGGGGGGHHHHGGHHGHHHHCDGFDHHHHHEEF1FCGDG555GG5GFDG5FFGEG0EEGAEEEGD12??EGFBHHHHB4BBFHHHF3BG?FB4FGHHF>EG/?FGHHHBFFHFF2FFDGED//<DGFFGG/CAF
@M02034:409:000000000-BFKT7:1:1104:27502:13630 1:N:0:27
AAAGTCGAGGTGCCTAAAGTGGCAACCCAGACTGATCAGAGTGTTGGTGGTGTAGAGCTTCCTGTAGCCGCATGGCGTTCGTACTTAAATATGGAACTAACCATTCCAATTTTCGCTGTCTCTTATACACATCTCCGAGCCCACGAGACA
+
BBBBBFBBBB>AGGGGGGGFGGGHHHHCFEGGHHHHHHHGHHFGGGHFGGEFHGHFHGHHHHHHHHHHHGGGGGHHGGGGGGHHHHBFGHHHHF3DGGGHHHFHGGHHHHHHHG?EG/EDHHFHFGFGDGFHHHDGC/<C@FFGGGGGGH
@M02034:409:000000000-BFKT7:1:1104:16593:13631 1:N:0:27
AAAGTCGAGGTGCCTAAAGTGGCAACCCAGACTGTGGAGCAGGTTGGTGGTGTAGAGCTTCCTGTAGCCGCATGGCGTTCGTACTTAAATATGGTACTAACCATTCCAATTTTCGCTGTCTCTTATACACATCTCCGAGCCCACGAGAC
+
CCCCCFCCCCACGGGGGGGGGGGHHHHGGHEGBGH5G3EE232ABFE2A1BFAAF5D5BAAGGFG5FB3EG@FEC1>BEFGGEAFGF33FG@D344B4GH303B?4F?BGFHGD/EFE?GDHHH?FFFGF2FGFFBB/BDCCCF?D/CA
@M02034:409:000000000-BFKT7:1:1104:11982:13634 1:N:0:27
AAAGTCGAGGTGCCTAAAGTGGCAACCCAGACTAATAATTCGGTTGGTGGTGTAGAGCTTCCTGTAGCCGCATGGCGTTCGTACTTAAATATGGAACTAACCATTCCAATTTTCGCTGTCTCTTATACACATCTCCGAGCCCACGAGACA
+
CCCCCFBCCCCCGGGGGGGGGGGHHHHGGHHGHHHHHHHHHGHGGGGEGGGGHBG5FGHHFHHHHGGFFGEEFGHFEEEGGFGHHHHHGHHHHH3FGHGHB??GHHGBHHFHHFEFGGEHHHHFBDFFFFDHHHHFC/CDGGHEGGGGG?
@M02034:409:000000000-BFKT7:1:1104:14186:13642 1:N:0:27
AAAGTCGAGGTGCCTAAAGTGGCAACCCAGACTCCTCATCCGGTTGGTGGTGTAGAGCTTCCTGTAGCCGCATGGCGTTCGTACTTAAATATGGAACTAACCATTCCAAATTTTCGCTGTCTCTTATACACATCTCCGAGCCCACGAGAC
+
AAAAAFBBDDAAGGGGGGGGGFFGHFHGGHFGHHHHHHHHGGEEEGGEFDAFHHFGGDGFHHFFGFHHFFEEGEHHEFGGG?GHEHFFGHHHHHGFFHH3FHHHHHGHHBGHHHG?/AFDFGHHHGEFFDGBFFHFHD/CDFGEGGCGCC
@M02034:409:000000000-BFKT7:1:1104:6040:13646 1:N:0:27
AAAGTCGAGGTGCCTAAAGTGGCAACCCAGACTATTGAGCCGGTTGGTGGTGTAGAGCTTCCTGTAGCCGCATGGCGTTCGTACTTAAATATGGAACTAACCATTCCAATTTTCGCTGTCTCTTATACACATCTCCGAGCCCACGAGACA
+
BBBBAFBBBBABGGGGGGGGGGGHHHHGGHHGHHHFHHBGHGGGGGG1F?EGHFG5FFDGGGHGHHHHHFGGEGHFFEEFGEGHGHFFHHHHHG3FFFGHGCDGHFHFFGGHHFEFFEAGFHHFDGGHHFFFHHHFD/DGGGHGGGGGGH
@M02034:409:000000000-BFKT7:1:1104:21467:13648 1:N:0:27
AAAGTCGAGGTGCCTAAAGTGGCAACCCAGACTCAGTCGGTGGTTGGTGGTGTAGAGCTTCCTGTAGCCGCATGGCGTTCGTACTTAAATATGGAACTAACCATTCCAATTTTCGCTGTCTCTTATACACATCTCCGAGCCCACGAGACA
+
AAABAFAAD@BAGGG5CDFFFEDHHHHGGHHFHHHFDGEGGGGAFEGEFFEFHBF5FHHHGHHHFGHFFDEGEGHGGGGEGGHHHGEGHHHFGHDFGHHHHHGHHHGHEGGHHFEEGGEFFFHFFHHGFEFHFGD1C?C/CFHGGGG?DH
@M02034:409:000000000-BFKT7:1:1104:17700:13652 1:N:0:27
AAAGTCGAGGTGCCTAAAGTGGCAACCCAGACTCCTAATCCGGTTGGTGGTGTAGAGCTTCCTGTAGCCGCATGGCGTTCGTACTTAAATATGGAACTAACCATTCCAATTTTCGCTGTCTCTTATACACATCTCCGAGCCCACGAGAC
+
CCCCCFCCCCCCGGGGGGGFGGGHHHHGGHHGH33A35DB5EFFEGGGFGFFHHHGGHHHHHHHHHHHHGGGGGHHGGGGGGHHHHHHGHHHHHHHGHGHHHHHHHGHFGHHHHGGGGGHHHHHHHHHGHHHHHHGG/CFGGHGGGGGG
@M02034:409:000000000-BFKT7:1:1104:4082:13653 1:N:0:27
AAAGTCGAGGTGCCTAAAGTGGCAACCCAGACTCATCCTACTGTTGGTGGTGTAGAGCTTCCTGTAGCCGCATGGCGTTCGTACTTAAATATGGAACTAACCATTCCAATTTTCGCTGTCTCTTATACACATCTCCG
+
A?AAAFAAD1>>AFGGG1GGGG0FGCH0AAF0EGFGGHFHHHFDGFCBEEAAGHH2AAFGHGFGFGHFHE/AECHFEEEGGEGEGHDBBG@GGB1BBGBF1A1CFFFFHHHGHE/AEFE1GBFGHF2FGH1B1B>FC
@M02034:409:000000000-BFKT7:1:1104:8455:13654 1:N:0:27
AAAGTCGAGGTGCCTAAAGTGGCAACCCAGACTCCGGTGGGGGTTGGTGGTGTAGAGCTTCCTGTAGCCGCATGGCGTTCGTACTTAAATATGGAACTAACCATTCCAATTTTCGCTGTCTCTTATACACATCTCCGAGCCCACGAGACA
+
AAAAADAADD1AGGGGGGGGG1FAF0GCGHGEHHHAEG/AEC/EFEG/?EBFHBB@F1FFHCHBFGFGFEEC?EHHG>ECEEFHFHFFGFFFGF<1EGGHHHHGHHHEGHHHHG@EGGCGGFGFFGGGFHH1GFHBC@CGGGHGGGGGGG
@M02034:409:000000000-BFKT7:1:1104:7972:13659 1:N:0:27
AAAGTCGAGGTGCCTAAAGTGGCAACCCAGACTAATAATCATGTTGGTGGTGTAGAGCTTCCTGTAGCCGCATGGCGTTCGTACTTAAATATGGAACTAACCATTCCAATTTTCGCTGTCTCTTATACACATCTCCGAGCCCACGAGACA
+
BBBBBFBBBBABGGGGGGGGGGGHHHGGGHHGHHGHHHHHHHHHHHHGGGGGHHHGHHHHHHHHHHHHHGGGGGHHGGGGGGHHHHGHHHHGHHDFHHHHHHHGHHFHFHHHHHEEGGGHHHHHHHHHGHFBGHFHGCGCGGHGGGGGGG
@M02034:409:000000000-BFKT7:1:1104:13654:13660 1:N:0:27
AAAGTCGAGGTGCCTAAAGTGGCAACCCAGACTACGCCTTCTGTTGGTGGTGTAGAGCTTCCTGTAGCCGCATGGCGTTCGTACTTAAATATGGAACTAACCATTCCAATTTTCGCTGTCTCTTATACACATCTCCGAGCCCACGAGAC
+
BBBBBFBBBBABGGGGGGGGGGGHHHHFGHHEHFHGFFHGHHHHHHHGGGGGGHHAFHHHFGHHHHFHHGGGGGHHGGGGGGGHHHGFBEGHGGGGFHHHGHEHHFHGFHHHFHEEGGGHHHHHFHGHFHHHHHHGF@<@BFHGGGCGG
@M02034:409:000000000-BFKT7:1:1104:6708:13660 1:N:0:27
AAAGTCGAGGTGCCTAAAGTGGCAACCCAGACTAATAAGCAGGTTGGTGGTGTAGAGCTTCCTGTAGTCGCATGGCGTTCGTACTTAAATATGGAACTAACCATTCCAATTTTCGCTGTCTCTTATACACATCTCCGAGCCCACGAGACA
+
BBCCBFCABBCBGGGGGGFFFGGHHHHGGHHGHHHHHHHCHHHGGHGEEFFCGHHAFGFHHHHHHFHFFGGFGGG1EBFGGEFGHHEHHHHFGHB3CGEFCGFFHGDDHHHHHFGGGGGFHHGHFFFFGFFHHHHFB/BBCGEGGCCGGH
@M02034:409:000000000-BFKT7:1:1104:25950:13660 1:N:0:27
AAAGTCGAGGTGCCTAAAGTGGCAACCCAGACTAAGCCGAATGTTGGTGGTGTAGAGCTTCCTGTAGCCGCATGGCGTTCGTACTTAAATATGGAACTAACCATTCCAATTTTCGCTGTCTCTTATACACATCTCCGAGCCCACGAGACA
+
BBBBBFAADDBBGGGFCGFGDGEFGHHGGGHAC3FGFGGEAFGGFHEEF?EABAFDD5GHBGDHGBGGHGGCEFHGGECGGFFEHGDGFHHBGFB3@GD3E?FGHHFFBGHHHEEGGGGGHHHFFHH??CFFGB3BB<BC@FCA<@@CEF
@M02034:409:000000000-BFKT7:1:1104:4022:13664 1:N:0:27
AAAGTCGAGGTGCCTAAAGTGGCAACCCAGACTCTTGGGGGGGTTGGTGGTGTAGAGCTTCCTGTAGCCGCATGGCGTTCGTACTTAAATATGGAACTAACCATTCCAATTTTCGCTGTCTCTTATACACATCTCCGAGCCCACGAGACA
+
AABBAFBBBBBBGGGGFGGGGGGHHHHGGHHGHHHHHHHGGGGGDGGDGG?EGGGFGGGGGGGGGGGGGGGGFGGFFFFFFFFFFFFFFFFFFFFFFFFFFFFFFFFFFFFFFFFFFFFFFFFFFFFFFFFFFFFFFDFFFFFFFFFFFF
@M02034:409:000000000-BFKT7:1:1104:28125:13670 1:N:0:27
AAAGTCGAGGTGCCTAAAGTGGCAACCCAGACTCCTGGGCGGGTTGGTGGTGTAGAGCTTCCTGTAGCCGCATGGCGTTCGTACTTAAATATGGAACTAACCATTCCAATTTTCGCTGTCTCTTATACACATCTCCGAGCCCACGAGACA
+
BBBBBFBBDBABGGGGGGGGGGGHHHHGFHDGHHHHHHGHGGGGFGGEFGEFHHHGHHHHHFHHHHHGHGGGGGHHGGGGGGHHHHGGHHHHHHGHGHHHHHHHGHHHHHHHHHGGGGGHHHHHHHHHHHGHGHHFGCCCGGHGGGGDGC
@M02034:409:000000000-BFKT7:1:1104:11409:13673 1:N:0:27
AAAGTCGAGGTGCCTAAAGTGGCAACCCAGACTAATAAGAATGTTGGTGGTGTAGAGCTTCCTGTAGCCGCATGGCGTTCGTACTTAAATATGGAACTAACCATTCCAATTTTCGCTGTCTCTTATACACATCTCCGAGCCCACGAGACA
+
BABBBFBBBBBBGGGGGGGGGGGHFHHEGHHGHHHHHGHFHGHHHHHGFGGGHHH5FGHHHGHHHHHHHGGGGGHHGGGGGGFHHHGGGHFHHFGHHHFGHHHHHHGFHHHHHHEGGGGHHGHHFFBGGHFFHHHGD/DCCGHGGGGGGF
@M02034:409:000000000-BFKT7:1:1104:23428:13676 1:N:0:27
AAAGTCGAGGTGCCTAAAGTGGCAACCCAGACTGATAAGGGGGCTGGTGGTGTAGAGCTTCCTGTAGCCGCATGGCGTTCGTACTTAGATATGGTACTAACCATTCCAATTTTCGCTGTCTCTTATACACATCTCCGAGCCC
+
CCCCCFCBBCBCGGGGGGGGGGGHHHHGGHHGHC3FBEGHG?20AEEABAEFFDF5BAFG5GHHG5F53EE/EEF1>1>FE?21EFFGBGHEDF44BFGG30?BB?F44F3G?4<EF<<BBFFD3DFBG2DCGGH2?>/A/F
@M02034:409:000000000-BFKT7:1:1104:13661:13680 1:N:0:27
AAAGTCGAGGTGCCTAAAGTGGCAACCCAGACTACGCCTTCTGTTGGTGGTGTAGAGCTTCCTGTAGCCGCATGGCGTTCGTACTTAAATATGGAACTAACCATTCCAATTTTCGCTGTCTCTTATACACATCTCCGAGCCCACGAGACA
+
BBBBBFBBBBBBGGGGGGGGGGGHHHHGGHHGHHHGGGHGHHHHHHHGGGGGGFGEGHHHHHHHGDGFGGGFGGHGGFGGGFFHHHHHHHHHHGEFHHHHHHFGFHHHHGGHHGGGGGGHHHHHEHFFFHHHHHHFG/BCGGHGGC?GGG
@M02034:409:000000000-BFKT7:1:1104:4043:13680 1:N:0:27
AAAGTCGAGGTGCCTAAAGTGGCAACCCAGACTACTCAGAAGGTTGGTGGTGTAGAGCTTCCTGTAGCCGCATGGCGTTCGTACTTAAATATGGAACTAACCATTCCAATTTTCGCTGTCTCTTATACACATCTCCGAGCCCACGAGACA
+
CCCCCFCCCCCCGGGFFGGFGGGHHHHGGHHGHHHHHHHFHHHBFHGGGGEFHHHGGHHHGHHHHHHHHGGGGGHGGFGGGGHHHHHHHHHHHHFHGHGHHHHHHHGHGHHHHHGGGGGGHHHHHHFGFHBHHHFGDBC@DGGGGGGCD?
@M02034:409:000000000-BFKT7:1:1104:4061:13682 1:N:0:27
AAAGTCGAGGTGCCTAAAGTGGCAACCCAGACTACTCAGAAGGTTGGTGGTGTAGAGCTTCCTGTAGCCGCATGGCGTTCGTACTTAAATATGGAACTAACCATTCCAATTTTCGCTGTCTCTTATACACATCTCCGAG
+
>3>A3@A?D224BBGF44AF54CFCCGEE2BFGGHF35CB5FG33BEA2AEFH355FFEFBF5FF5D5F1FEGE11FF?F?EF1FFE@3FFBHGB33CB33G3??F4FGHHFHHEEE?/?DFFGBG2GDGEGCB?F//<
@M02034:409:000000000-BFKT7:1:1104:20454:13687 1:N:0:27
AAAGTCGAGGTGCCTAAAGTGGCAACCCAGACTAATAAGCTTGTTGGTGGTGTAGAGCTTCCTGTAGCCGCATGGCGTTCGTACTTAAATATGGAACTAACCATTCCAATTTTCGCTGTCTCTTATACACATCTCCGAGCCCACGAGACA
+
CCCCCFCCCCBCGGGGGGGGGGGHHHHGGHHGHHFHHHHHHHHHHHHAA?EE1AG5FFFGFGHFHEAFEEECFFC1>B>FEECGGHHBFHHFFG33FGHH313FEEFDGHFHF?>EFA?FDHHF4FGBGGFCGGHDC<@DCFFGGGGFGG
@M02034:409:000000000-BFKT7:1:1104:23414:13689 1:N:0:27
AAAGTCGAGGTGCCTAAAGTGGCAACCCAGACTGATAAGGGGGTTGGTGGTGTAGAGCTTCCTGTAGCCGCATGGCGTTCGTACTTAGATATGGAACTAACCATTCCAATTTTCGCTGTCTCTTATACACATCTCCGAGCCCACGAGACA
+
CCCCCFCCCCBCGGGGGGGGGGGHHHHGGHHGHHHHHGHHHGGEEGGEFGEFHGHGHHHHHHHHHHHHHGGGGGHHGGGGGGHHHHHHHHHHHHGHGHHHHHHHGHGHHHHHHGGGGGGGHHHHHHHHHHGHHHGGG>DFGGHGGGGGGF
@M02034:409:000000000-BFKT7:1:1104:16224:13694 1:N:0:27
AAAGTCGAGGTGCCTAAAGTGGCAACCCAGACTCCGAGGACTGTTGGTGGTGTAGAGCTTCCTGTAGCCGCATGGCGTTCGTACTTAAATATGGAACTAACCATTCCAATTTTCGCTGTCTCTTATACACATCTCCGAGCCCACGAGACA
+
BAABAFABCBAAGGGGGGGGGGGGHHHGGHHGHHHGGGGGGHHHHHHEFGEGEHHFHHHHHHHHHHHHGGGEGGHHGGGGGGHHHHGFHHHHHHGFHHGFGHGHHHGHHHHHHHGGGGGHHFHHFHFHBGDG2GFGABDFGGHGGGGGGE
@M02034:409:000000000-BFKT7:1:1104:13785:13695 1:N:0:27
AAAGTCGAGGTGCCTAAAGTGGCAACCCAGACTAGGCCGGAGGTTGGTGGTGTAGAGCTTCCTGTAGCCGCATGGCGTTCGTACTTAAATATGGAACTAACCATTCCAATTTTCGCTGTCTCTTATACACATCTCCGAGCCCACGAGACA
+
BBBBBFBBBBABGGGGGGGGGGGGHHHGGHHGHHHHHHGGGGGFHHGGGGEFGHHGHHHHHHHHHHHHHGGGGGHHGEEGGGHHHHHHHHGHHHHFGHHHHHGHHHGHHHHHHHFGGGGHHHHHHHHHGHHHHHGGGCGGGGHGGGGGGF
@M02034:409:000000000-BFKT7:1:1104:5350:13696 1:N:0:27
AAAGTCGAGGTGCCTAAAGTGGCAACCCAGACTACGCCGCCGGTTGGTGGTGTAGAGCTTCCTGTAGCCGCATGGCGTTCGTACTTAAATATGGAACTAACCATTCCAATTTTCGCTGTCTCTTATACACATCTCCGAGCCCAC
+
BBBBBFBBDDABGGGGFFGGGCFGHHHGGGHGHHBEE?2AA0EEECEEGGGGHHHHHHHHHGHHHHHHHGGEEGHHGGEGGGFGHHFHBGDGHHHHHHFGHHGFHHGGFHHHHHGDG?AGHHHHHH@1?FFHHHHHGFC?@CHF
@M02034:409:000000000-BFKT7:1:1104:28902:13701 1:N:0:27
AAAGTCGAGGTGCCTAAAGTGGCAACCCAGACTAGTGGGAAGGTTGGTGGTGTAGAGCTTCCTGTAGCCGCATGGCGTTCGTACTTAAATATGGAACTAACCATTCCAATTTTCGCTGTCTCTTATACACATCTCCGAGCCCACGAGACA
+
BBBBBFBBBBBBGGGGFGGGGGGGHHHGGHCGHHHHHHFGHGFGFGGGFGFGHHHFGHHHHGHHHHHHHGFGEGHHGEGFGFHHGHGFFHGGFHGGGHHHHHHHHHGHHHHHHHGGGGGGHHHHGHFFGHHHFHFGGCGDGGHGCDGFFG
@M02034:409:000000000-BFKT7:1:1104:5369:13703 1:N:0:27
AAAGTCGAGGTGCCTAAAGTGGCAACCCAGACTACGCCGCCGGTTGGTGGTGTAGAGCTTCCTGTAGCCGCATGGCGTTCGTACTTAAATATGGAACTAACCATTCCAATTTTCGCTGTCTCTTATACACATCTCCGAGCCCACGAGACA
+
BCCCBFBBCCABGGGGGGGGGGGGHHHGGHHGHHHGGGGGGGGFGGGGGGGGHHHFGHGHHHHHHHHHHGGGGGHHGGGGGGHHHHHHHHHHHFBDFHFGHHGHGHHHHHHHHHGGGGFHHHHHHHGHGHGHEGGGGDFCGGHGGFFGGF
@M02034:409:000000000-BFKT7:1:1104:26050:13706 1:N:0:27
AAAGTCGAGGTGCCTAAAGTGGCAACCCAGACTGGGTCTCAGGTTGGTGGTGTAGAGCTTCCTGTAGCCGCATGGCGTTCGTACTTAAATATGGAACTAACCATTCCAATTTTCGCTGTCTCTTATACACATCTCCGAGCCCACGAGACA
+
BBBBBFBBBBBBGGGGGGGFGGGHHHHGGHHGGHHHHHHHHHHHHHGEFGGFHHH5GHHHHHHHGHHHHGGGGGHHGGGGGGHHHHGGHHHHHHHHHHHHGHHHHHGHHHGHHHGGGGGHHHHHHHHHHFGHHHFHF?FCGGHGGGGGGH
@M02034:409:000000000-BFKT7:1:1104:27423:13711 1:N:0:27
AAAGTCGAGGTGCCTAAAGTGGCAACCCAGACTTTTTCTCCTGTTGGTGGTGTAGAGCTTCCTGTAGCCGCATGGCGTTCGTACTTAAATATGGAACTAACCATTCCAATTTTCGCTGTCTCTTATACACATCTCCGAGCCCACGAGACA
+
CCCCCFB@BCABGFGGGGG6FFFGCAGEFGHFHFFHHHHDGGHBFDAAAEBAB3FADBAFFHFF5BBBBEEEEDFBEB>?B>B1FGHHHHHBEFFB3FDCB?3GHHFBGFFHHBECGD?EFB4?FFGHFFHFFBGB?@CBDACF@DGGFH
@M02034:409:000000000-BFKT7:1:1104:5353:13713 1:N:0:27
AAAGTCGAGGTGCCTAAAGTGGCAACCCAGACTACGCCGCCGGTTGGTGGTGTAGAGCTTCCTGTAGCCGCATGGCGTTCGTACTTAAATATGGAACTAACCATTCCAATTTTCGCTGTCTCTTATACACATCTCCGAGCCCACGAGAC
+
BABAAFCCBCCCGGGGFGGGGGGGHHHGGHHGHHHGGGGCGGGEEGFAFGEFHFHBGHHGHEHHHHHGFEGEGEHHGGGGGEGHHHGHHHFHHHB3EGFHGFHEHHGHHHHHHHGGGD?FGHHHHHHHFHHGHGFGDCGFCGHGFCGGG
@M02034:409:000000000-BFKT7:1:1104:19333:13721 1:N:0:27
AAAGTCGAGGTGCCTAAAGTGGCAACCCAGACTGGTATGGCGGGTGG
+
A@ABBFBABDBBGGGBGGG6GFGGHHHGGHHGHCGGGBGFHGG0A0>
@M02034:409:000000000-BFKT7:1:1104:25271:13725 1:N:0:27
AAAGTCGAGGTGCCTAAAGTGGCAACCCAGACTCCTCCTCCTGTTGGGGTT
+
AAAA>@AADDAAGGGGGGGGGGGHHHGGGHHGH3FH2F223FGHFHA201A
@M02034:409:000000000-BFKT7:1:1104:28930:13728 1:N:0:27
AAAGTCGAGGTGCCTAAAGTGGCAACCCAGACTGAGAAGAAGGTTGGTGGTGTAGAGCTTCCTGTAGCCGCATGGCGTTCGTACTTAAATATGGAACTAACCATTCCAATTTTCGCTGTCTCTTATACACATCTCCGAGCCCACGAGACA
+
BBBBBFA3ADABGGGGGFGGGGGFHHHGGHHGHHHHHHHHHHHFGHGGFGEFHHH5FHHGHHHHHHHHHGGGGGHHGEGEFFFHHG4BGHFHHGGFFFE@GGHHGHFGFHHGHGGGGGGHFGGG?GDFBFGHBGFGECG/CFGFFGGGGH
@M02034:409:000000000-BFKT7:1:1104:19315:13739 1:N:0:27
AAAGTCGAGGTGCCTAAAGTGGCAACCCAGACTGGTATGGCGGTTGGGCTTGCTG
+
CCCCBDAABBCCGGGGGGGGGGGHHHHGGHGGHHCH55BC22EA0A0E12A015B
@M02034:409:000000000-BFKT7:1:1104:4637:13740 1:N:0:27
AAAGTCGAGGTGCCTAAAGTGGCAACCCAGACTAATAAGCAGGTTGGTGGTGTAGAGCTTCCTGTAGCCGCATGGCGTTCGTACTTAAATATGGAACTAACCATTCCAATTTTCGCTGTCTCTTATACACATCTCCGAGCCCACGAGACA
+
CCCCCFCCCCAAGGGGGGGGGGGGHHHGGHHGHHHHHHHHHHHHHHGEFGEFHHHEGGHHHHHHHHHHHGGGGFHHGGGGGFHHHHHHHHHHHHDGFHHGHHHHHHHHHHHHHHGGGGGHHGHHHHHHHHGFHHHGFCGGGGHGGGGGGF
@M02034:409:000000000-BFKT7:1:1104:13382:13743 1:N:0:27
AAAGTCGAGGTGCCTAAAGTGGCAACCCAGACTTCTAGTCCTGTTGGTGGTGTAGAGCTTCCTGTAGCCGCATGGCGTTCGTACTTAAATATGGAACTAACCATTCCAATTTTCGCTGTCTCTTATACACATCTCCGAGCCCACGAGACA
+
CCCCBFCCCCABGGGGGGGGGGGHHHHGGHHGHHHHHHHHHHHHHHHFGGGGHHHFGHHHHHHHHFHHHGGGGGHHGFGGGGGHHHHHHHHHHHFHHHHGHHHGHHHGHHHHHHFGGGGHHHHHFGGHGFGHHHHFDCCCDGHGGGGGGB
@M02034:409:000000000-BFKT7:1:1104:10894:13749 1:N:0:27
AAAGTCGAGGTGCCTAAAGTGGCAACCCAGACTGCGCAGACTGTTGGTGGTGTAGAGCTTCCTGTAGCCGCATGGCGTTCGTACTTAAATATGGAACTAACCATTCCAATTTTCGCTGTCTCTTATACACATCTCCGAGCCCACGAGACA
+
BBBBBFBBBBBBGGGGGGGGGGGHHHHGGHHGHGGGGGGCFGHHHHHGGGGGHHHBGFHHHHHHHGHHHGGGGGHHGGGGGGHGHHHHHHHHHHGHHHGGGHHGHHHFHHHHHHFEGGGGHHHHHHGHGHHHHHFHF?FCGGHGGGGGGF
@M02034:409:000000000-BFKT7:1:1104:23833:13751 1:N:0:27
AAAGTCGAGGTGCCTAAAGTGGCAACCCAGACTAAGTCGGAGGTTGGTGGTGTAGAGCTTCCTGTAGCCGCATGGCGTTCGTACTTAAATATGGAACTAACCATTCCAATTTTCGCTGTCTCTTATACACATCTCCGAGCCCACGAGACA
+
CBCCCFCCCCACGGGGGGGGGGGHHHHGGHHGHHHHGHGGGGGGHHGEFGEFGHHHGGHHHHHHHHHHHGGGGGHHGGGGGFHHHHHHHHHHHHHHGHHGHHGHHHGHHHHHHHGGGGGHHHHHGHHHGHHHHHGHECGCGGHGGGGGGG
@M02034:409:000000000-BFKT7:1:1104:20490:13752 1:N:0:27
AAAGTCGAGGTGCCTAAAGTGGCAACCCAGACTCCGAAGAAGGTTGGTGGTGTAGAGCTTCCTGTAGCCGCAT
+
BABBAFABBBBBGGGFGGGGGGGHHHHGGHGCBGHGEEEEFGHHFG?BAEGC13D5B53BBFGHHGABA>E0?
@M02034:409:000000000-BFKT7:1:1104:3054:13752 1:N:0:27
AAAGTCGAGGTGCCTAAAGTGGCAACCCAGACTCCGAATCATGTTGGTGGTGTAGAGCTTCCTGTAGCCGCATGGCGTTCGTACTTAAATATGGAACTAACCATTCCAATTTTCGCTGTCTCTTATACACATCTCCGAGCCCACGAGAC
+
CCCBCFCCCCCCGGGGGGGGGGGHHHHGGHHGHHB2AEF2F5FGGHHEFDEFHHHGHFHHHGHHHHHHHGGGEFHHGEGGGFHHHHHFHHHHHHHHHHHHHHHHHHHGHHHHHHGGGGGHHHHHGHHHGHGGGHHEF>DBCGHGGGGGG
@M02034:409:000000000-BFKT7:1:1104:4242:13754 1:N:0:27
AAAGTCGAGGTGCCTAAAGTGGCAACCCAGACTGATAAGAGGGTTGGTGGTGTAGAGCTTCCTGTAGCCGCATGGCGTTCGTACTTAAATATGGAACTAACCATTCCAATTTTCGCTGTCTCTTATACACATCTCCGAGCCCACGAGACA
+
BBBBBFBBBBBBGGGGGGGGGGGHHHHGGDGGHCHHFHHBGGGGHAEEGGGFGFHBFFFHHGHGFGHHHDFEGGHFGFGGGGFHHHHBGHGHHGBGFFHHGHDFHHHDGGHHHF@GGAEGHHHHHFHHEHHHHHHGG?DGCFFFGGGDDC
@M02034:409:000000000-BFKT7:1:1104:13959:13759 1:N:0:27
AAAGTCGAGGTGCCTAAAGTGGCAACCCAGACTGCGTCTCCTGTTGGTGGTGTAGAGCTTCCTGTAGCCGCATGGCGTTCGTACTTAAATATGGAACTAACCATTCCAATTTTCGCTGTCTCTTATACACATCTCCGAGCCCACGAGACA
+
CCCCBFBABCBCGGGFGGGGGGGHHHHGGHHGHHG?AEGHHHHHHHGAFEGGC3GDD5FG5GFHGAGFHFG@EGH1?EEGGEHHGHHFBGHFGF3FCFFHFC3B3BF4FGFHHFFFGF/GFHGHDDGBFBDCGHH2?/>@/FEFC?/EFG
@M02034:409:000000000-BFKT7:1:1104:24332:13759 1:N:0:27
AAAGTCGAGGTGCCTAAAGTGGCAACCCAGACTAAGAAGGATGTTGGTGGTGTAGAGCTTCCTGTAGCCGCATGGCGTTCGTACTTAAATATGGTACTAACCATTCCAATTTTCGCTGTCTCTTATACACATCTCCGAGCCCACGAGACA
+
CCCCCFCCCCBBGGGGGGGGGGGHHHHGGHHGHFEA3AAG2FHGHD2EF2EFABG55AFG5GFFGDF531E0EEG1>?EFD?2GFFH33@G4B344BEGHC?3FEDF??GHHHF/EGEEGDHHGFGHFHH22FFFFF>/B/?GEG/CAEF
@M02034:409:000000000-BFKT7:1:1104:26274:13760 1:N:0:27
AAAGTCGAGGTGCCTAAAGTGGCAACCCAGACTGGTTGTAATGTTGGTGGTGTAGAGCTTCCTGTAGCCGCATGGCGTTCGTACTTAAATATGGAACTAACCATTCCAATTTTCGCTGTCTCTTATACACATCTCCGAGCCCACGAGACA
+
CCCCCFCCCCCCGGGGGGGFGGGHHHHGGHHGHHHGHGGHHHHHHHHGGGGFGHGDGHHHHHHHHHHGHGGEEGHHGGGGGGFGHHHGHHHHHHDDGHGHHHHHHHGHEGHHHHGGGGGHHHGHHHFFHHGHHHHHF>DDGGHGGGGGGF
@M02034:409:000000000-BFKT7:1:1104:13088:13760 1:N:0:27
AAAGTCGAGGTGCCTAAAGTGGCAACCCAGACTAAGAATCCGGTTGGTGGTGTAGAGCTTCCTGTAGCCGCATGGCGTTCGTACTTAAATATGGAACTAACCATTCCAATTTTCGCTGTCTCTTATACACATCTCCGAGCCCACGAGACA
+
BACCAFCCCCCBGGGGGGGGGGGHHHHGGHHGHHHHHHHHHGGGGGGEFFEFHHHFGHHHHHHHHHHHGGGGGGHHGGGGGGHHHHHHHHHHHHFFHHGHHHHHHHHHGHHHHHEGGGGGHHHHHHHHGGHHHHHFD?FDGGHGGGGGGB
@M02034:409:000000000-BFKT7:1:1104:12055:13762 1:N:0:27
AAAGTCGAGGTGCCTAAAGTGGCAACCCAGACTCAGCCTACGGTTGGTGGTGTAGAGCTTCCTGTAGCCGCATGGCGTTCGTACTTAAATATGGAACTAACCATTCCAATTTTCGCTGTCTCTTATACACATCTCCGAGCCCACGAGAC
+
BBAAAF?ADBBBGGGGGGGGFDDFGHHEGCAFHHHHFHFGHGDGFCFECEEFHFF5FFFGHBGFHHHHGGCFEFHGFEFEGEHHHHGFGF4GFFF3EHDGGHHHHHHHHGFGHG>/E?AGFDGHFHFFFFBHGHF2?<B@/C/FCFCDD
@M02034:409:000000000-BFKT7:1:1104:6278:13763 1:N:0:27
AAAGTCGAGGTGCCTAAAGTGGCAACCCAGACTTTTCGTTTTGTTGGTGGTGTAGAGCTTCCTGTAGCCGCATGGCGTTCGTACTTAAATATGGAACTAACCATTCCAATTTTCGCTGTCTCTTATACACATCTCCGAGCCCACGAGACA
+
CCCCCFCCCCBCGGGGGGGGGGGHHHHGGHHGHHHHHGHHGGHHHHHGGGEGHHHHHHHHHHHHHHHHHGGGGGHHGFGGGFHHHHHHHHHHHHGHGHHFHHGHHHHHHHHHHHGGGGGHHHHHGHHHFHGHFHHHGCGGGGHGGGGGGH
@M02034:409:000000000-BFKT7:1:1104:20986:13773 1:N:0:27
AAAGTCGAGGTGCCTAAAGTGGCAACCCAGACTAAGAATCAGGTTGGTGGTGTAGAGCTTCCTGTAGCCGCATGGCGTTCGTACTTAAATATGGAACTAACCATTCCAATTTTCGCTGTCTCTTATACACATCTCCGAGCCCACGAGACA
+
CCCCCFCCCCA4FGGGGGGGGGGHHHHGGHHGHHHHHHHHHHHHHHGFFGGGHHHFHHHHHHHHHHHHHGGGGGHHGGGGGGHHHHHHHHHHHHFHHHHHHGGHHHGHHHHHHHGGGGGHHFHHHHHHHGFGHHHFG?FFFGHGGGG?DG
@M02034:409:000000000-BFKT7:1:1104:28129:13774 1:N:0:27
AAAGTCGAGGTGCCTAAAGTGGCAACCCAGACTAAGAAGAATGTTGGTGGTGTAGAGCTTCCTGTAGCCGCATGGCGTTCGTACTTAAATATGGAACTAACCATTCCAATTTTCGCTGTCTCTTATACACATCTCCGAGCCCACGAGACA
+
AACBAFBCCCBAGGGGGGGFGGGHHHHGGHHFHHHHHHHHHHHGGHHEFEBFGHHGGHHHHHHHGGHHHGFFGGHHGFGGFGHHHHHHHHHHHHHHFHHGHHHHHHFFHHHHHHGGGGGHHHHHHHFHGHFHGHBFF/@<CGHGGFCFDB
@M02034:409:000000000-BFKT7:1:1104:18582:13774 1:N:0:27
AAAGTCGAGGTGCCTAAAGTGGCAACCCAGACTCCTCCTCATGTTGGTGGTGTAGAGCTTCCTGTAGCCGCATGGCGTTCGTACTTAAATATGGAACTAACCATTCCAATTTTCGCTGTCTCTTATACACATCTCCGAGCCCACGAGACA
+
BBBBBFBBBBBBGGGGGGGGGGGGHHHFGHHGHHHGHHHHHHHHHHHAFEBFHGGBGFFHHGHGHHHHHGGGGGHHGEEGGEHHHHHFHHFHHGDGHHHGHHHHHHHHHHGHHHGGGGEGHHHGFGHHHHHFHHHFGCGGGGHGGGGGGG
@M02034:409:000000000-BFKT7:1:1104:9149:13775 1:N:0:27
AAAGTCGAGGTGCCTAAAGTGGCAACCCAGACTCTT
+
BCCCCFCCCCBCGGGGGGGGGGGHHHHGGG22B335
@M02034:409:000000000-BFKT7:1:1104:27645:13779 1:N:0:27
AAAGTCGAGGTGCCTAAAGTGGCAACCCAGACTGCGAAGCCGGTTGGTGGTGTAGAGCTTCCTGTAGCCGCATGGCGTTCGTACTTAAATATGGAACTAACCATTCCAATTTTCGCTGTCTCTTATACACATCTCCG
+
BBBBBFBBBBBBGGGGGGGGFGGGHHHGGHHGHHHGGGGGHGGGFFGGGGGFHGHEGHHHHHHHHHHFHGGGGGFFGEGGGFHHHHHHHHHGHHGHFHHHGHGHGHFHHHHHHHGGGGGHHHHG2F22FF2<2@@2<
@M02034:409:000000000-BFKT7:1:1104:21704:13783 1:N:0:27
AAAGTCGAGGTGCCTAAAGTGGCAACCCAGACTGGGAAGACGGTTGGTGGTGTAGAGCTTCCTGTAGCCGCATGGCGTTCGTACTTAAATATGGAACTAACCATTCCAATTTTCGCTGTCTCTTATACACATCTCCGAGCCCACGAGACA
+
BBBBBFBBBBABGGGGGGGGGFGGGHHGGHHDHHHGGHEHHGGFGGGEFFEFHGGEGGHHHHHFGHHHHGGGGGHHGBFFFEHHHHHHHHGHHHFGHHHHHHGHHHGGHHHHHHGGGGGHHHHHHHHHGHHHHHHGEBGGGGHGGGGGGH
@M02034:409:000000000-BFKT7:1:1104:13515:13786 1:N:0:27
AAAGTCGAGGTGCCTAAAGTGGCAACCCAGACTAGTAAGGCGGTTGGTGGTGTAGAGCTTCCTGTAGCCGCATGGCGTTCGTACTTAAATATGGAACTAACCATTCCAATTTTCGCTGTCTCTTATACACATCTCCGAGCCCACGAGACA
+
CCCCCFCCCCCCGGGGGGGGGGGHHHHGGHHFHDFHHHHHHEGEEEF1A1BFADF5B5BB5FG@G5G5@EF@EGGAE1>FEEFEGGHF3FHGHF33FGFH303BB?FBFGHHH4</CACGBHGG3HHFHB2FGGH2C/@CCFEACCDGDG
@M02034:409:000000000-BFKT7:1:1104:9573:13788 1:N:0:27
AAAGTCGAGGTGCCTAAAGTGGCAACCCAGACTCATAATAGGGTTGGTGGTGTAGAGCTTCCTGTAGCCGCATGGCGTTCGTACTTAAATATGGAACTAACCATTCCAATTTTCGCTGTCTCTTATACACATCTCCGAGCCCACGAGACA
+
BBBBBFBBBBABGGGGGGGGGGGHHHHGGHHGHHHHHHHHHHHFFGGEFGFGHHHFGHHHHHHHHHHHHGGGGGHHGFGGGGHHHHHHHHHHHHGHHHHHHHGHHHHHHHHHHHGGGGGHHHHHHHHHHHHHHHGHG/CDGGHGGGGGGF
@M02034:409:000000000-BFKT7:1:1104:15370:13788 1:N:0:27
AAAGTCGAGGTGCCTAAAGTGGCAACCCAGACTCAGATTGGTGTTGGTGGTGTAGAGCTTCCTGTAGCCGCATGGCGTTCGTACTTAAATATGGAACTAACCATTCCAATTTTCGCTGTCTCTTATACACATCTCCGAGCCCACGAGACA
+
BCCBCFCCCCCCGGGGGGGGGGGHHHHGGHHGHHHHHHHHHHGHGHHFFGEGHHHDGHHHHHHHHHHHHGGGGGHGGGGGGGEHHHHHGHHHHHHHHHHHHHHHHHHHHHHHHHGGGGGGHHHHGHHHGHGHGHHGFBGFGGHGGGGGGH
@M02034:409:000000000-BFKT7:1:1104:20907:13793 1:N:0:27
AAAGTCGAGGTGCCTAAAGTGGCAACCCAGACTCAGCCGCAGGTTGGTGGTGTAGAGCTTCCTGTAGCCGCATGGCGTTCGTACTTAAATATGGAACTAACCATTCCAATTTTCGCTGTCTCTTATACACATCTCCGAGCCCACGAGACA
+
ABBBAFBBBBABFGFGGGFGFGGHHHGGGHHGHHHHHHGGGGGFGHGEFEAFGHHHHFHHFFHHHHGHHGGGGGHEGFGGEEGHHHHHGHHHHHGHGGHFHHGHGGHHGHGHHFEEGGDFHHHHHHGGFHFHCHGHGGGGGGHGGGGFGE
@M02034:409:000000000-BFKT7:1:1104:19400:13798 1:N:0:27
AAAGTCGAGGTGCCTAAAGTGGCAACCCAGACTAGTAAGAAGGTTGGTGGTGTAGAGCTTCCTGTAGCCGCATGGCGTTCGTACTTAAATATGGAACTAACCATTCCAATTTTCGCTGTCTCTTATACACATCTCCGAGCCCACGAGACA
+
BBBBBFBBBBBBGGGGGGGGGGGHHHGGEHHGHEGHHHHHHHHHHGGGFEGGGGHDGHHHHHHHHHFFHGGGGGGHFFGGGGHHHHHHHHHHHHFGGHFHHHFHGHHFHGGHGFEGGGEHEHHHFGDGHHFHHHGBE/BCGEFGGGGGGC
@M02034:409:000000000-BFKT7:1:1104:27303:13798 1:N:0:27
AAAGTCGAGGTGCCTAAAGTGGCAACCCAGACTGTGTCGTCTGTTGGTGGTGTAGAGCTTCCTGTAGCCGCATGGCGTTCGTACTTAAATATGGAACTAACCATTCCAATTTTCGCTGTCTCTTATACACATCTCCGAGCCCACGAGACA
+
CCCCCFCBCCBCGGGGGGGFGGGHHHHGGHHGHHHGHHGGGHFHHHHGFGFFHHHGHHHHHHHHHHHHHGGGGGHHGGGGGGHHHHHGHHHHHHHHGHHGHHGHGHHHHHHHHHGGGGGHHFHHHHHHGHHHHHGFFCGGGGHGGGGGGF
@M02034:409:000000000-BFKT7:1:1104:27235:13799 1:N:0:27
AAAGTCGAGGTGCCTAAAGTGGCAACCCAGACTCATCATCCGGTTGGTGGTGTAGAGCTTCCTGTAGCCGCATGGCGTTCGTACTTAAATATGGAACTAACCATTCCAATTTTCGCTGTCTCTTATACACATCTCCGAGCCCACGAGACA
+
CCCCCFCCBCABGGGFGGGGGGGHHHHGGHHGHGHHHHHHHGGGGGGEFGFGHHHGHHHHHHHHHHHHHGGGGGHHGEGGGGHHHHHHHHHHHHEGHHHHHHGHHHFHHHHHHHGGGGGHHHHHHHFHFGHHHHFGECGGCFHGGGGGGH
@M02034:409:000000000-BFKT7:1:1104:8214:13801 1:N:0:27
AAAGTCGAGGTGCCTAAAGTGGCAACCCAGACTCATAAGCCGGTTGGTGGTGTAGAGCTTCCTGTAGCCGCATGGCGTTCGTACTTAAATATGGTACTAACCATTCCAATTTTCGCTGTCTCTTATACACATCTCCGAGCCCACGAGACA
+
CCCCCFBCBCCCGGGGGGGGGGGHHHHGGHC23FFFFEF33E2EEFA111FCA3F55A3B5BFBA5A5BEE0FEC1/?>FE>???GH3FFH4@B44BBFG303B??F?BGDHE4/?E?/?3FF33B3BBF22B3G2?/<C@//?>?/CD>
@M02034:409:000000000-BFKT7:1:1104:9018:13805 1:N:0:27
AAAGTCGAGGTGCCTAAAGTGGCAACCCAGACTGATAAGAAGGTTGGTGGTGTAGAGCTTCCTGTAGCCGCATGGCGTTCGTACTTAAATATGGAACTAACCATTCCAATTTTCGCTGTCTCTTATACACATCTCCGAGCCCACGAGACA
+
BBCBBFCCCCABGGGGGGGGGGGHHGHGGHHGHHGHHHHHHHHFFHGEFGEFHHHGHHGHHHHHHHHHHGGGGGHHGFGGGGHHHHHHHHHHHHHFHHHHHHGHGHHHHHHHHHGGGGGHHHHHHHHHGHGHHHHHGDGDGGHGGGGGGH
@M02034:409:000000000-BFKT7:1:1104:6537:13809 1:N:0:27
AAAGTCGAGGTGCCTAAAGTGGCAACCCAGACTACTAGGGGGGTTGGTGGTGTAGAGCTTCCTGTAGCCGCATGGCGTTCGTACTTAAATATGGAACTAACCATTCCAATTTTCGCTGTCTCTTATACACATCTCCGAGCCCACGAGACA
+
BBCCAFBCCCBCGGGGGGGGGGGHHHHGGHHGHGHGHDHHGGGGGGGDGGGGHHHFGHHHHHHHHHHHHGGFGGHHGFGGGFHHHHHHHHHHHHFHHHGHHHHHHHHHHHHHHHGGGGGGGGGGGGGGGGGGGFFGGGCCGGFGFFFFF9
@M02034:409:000000000-BFKT7:1:1104:27473:13810 1:N:0:27
AAAGTCGAGGTGCCTAAAGTGGCAACCCAGACTCCGAAGCAGGTTGGTGGTGTAGAGCTTCCTGTAGCCGCATGGCGTTCGTACTTAAATATGGAACTAACCATTCCAATTTTCGCTGTCTCTTATACACATCTCCGAGCCCACGAGACA
+
BBBBBFB@BBBBGGGGGGGGGGGHHHHGGHHGHHHGGGGGHGHHHHGFGGEGHGHGHHHGHHHHHHHHHGGGGGHHGGGGGGHHHHHHHHHHHHGGGHHGHHHGHHGFHHHHHHGGGGGHHGHHHHHHFHFHHHHFDDCGGGHGGGCFGF
@M02034:409:000000000-BFKT7:1:1104:14633:13814 1:N:0:27
AAAGTCGAGGTGCCTAAAGTGGCAACCCAGACTGGGGTGGCGGTTGGTGGTGTAGAGCTTCCTGTAGCCGCATGGCGTTCGTACTTAAATATGGAACTAACCATTCCAATTTTCGCTGTCTCTTATACACATCTCCGAGCCCACGAGACA
+
CCCCCFCCCCABGGGGGGGGGGGHHHHGGHHGHHHHGEFGHGGEFFGFFGEFGHHFGHHHHHHHHHHHHGGFGGHGGEGGEEFGHHFGHHGHHHDGHHGGHHHHHHGHHHHHHHGGGGGHHHHHHHGHHHHHHHHFGCGGGGHGGGGGGG
@M02034:409:000000000-BFKT7:1:1104:6527:13826 1:N:0:27
AAAGTCGAGGTGCCTAAAGTGGCAACCCAGACTACTAGGGGGGTTGGTGGTGTAGAGCTTCCTGTAGCCGCATGGCGTTCGTACTTAAATATGGAACTAACCATTCCAATTTTCGCTGTCTCTTATACACATCTCCG
+
AA?AADAADDAAGFBGC1DGGGCHHHHGFHHGHHHHEGFAAFGGGCCCF/CCFGG2F?1FBGEGGGGBGA@<CCCCCCCFCC<CGBDDDGFHHH00<CG:/C0=C0;0CCCHGGCCGCEFGEBCB0C0CF00CFG09
@M02034:409:000000000-BFKT7:1:1104:29089:13828 1:N:0:27
AAAGTCGAGGTGCCTAAAGTGGCAACCCAGA
+
AAA@ADAA1AAAFGGGA1F3FGGHFCHCGAH
@M02034:409:000000000-BFKT7:1:1104:14921:13830 1:N:0:27
AAAGTCGAGGTGCCTAAAGTGGCAACCCAGACTAAGAAGCAGGTTGGTGGTGTAGAGCTTCCTGTAGCCGCATGGCGTTCGTACTTAAATATGGAACTAACCATTCCAATTTTCGCTGTCTCTTATACACATCTCCGAGCCCACGAGACA
+
CBCCBFBCCBACGGGGGGGGGGGHHHHGGHGGHFHHCHGHHGHHFGEFFEEFFDFDDEGGDGHHHHHFFFFEGGHHGEEFGFHHGHHFHFFHHH3GFHHHFHFHHFHHHGFHGF<EGGEFHFHHFHHGHHFHHHHFDBGGGGHGGGGDGG
@M02034:409:000000000-BFKT7:1:1104:20459:13831 1:N:0:27
AAAGTCGAGGTGCCTAAAGTGGCAACCCAGACTAAGGATGTTGTTGGTGGTGTAGAGCTTCCTGTAGCCGCATGGCGTTCGTACTTAAATATGGAACTAACCATTCCAATTTTCGCTGTCTCTTATACACATCTCCGAGCCCACGAGACA
+
AABBAFBCCBAAGGFGGGGFGGGHFGGGGHHGHHHFHGHHGHHHHHHFFGEFGHHEGGHHHHHHHHHHHGGGGGHHGEGGFFHHHHGGHHHHHHGGGHGHHHGHHHHHHHHHHHGGGGGHHGHHGHHHGFFHHGGFE<DBFGHGGGGGGG
@M02034:409:000000000-BFKT7:1:1104:2486:13834 1:N:0:27
AAAGTCGAGGTGCCTAAAGTGGCAACCCAGACTAAGTCGCGGGTTGGTGGTGTAGAGCTTCCTGTAGCCGCATGGCGTTCGTACTTAAATATGGAACTAACCATTCCAATTTTCGCTGTCTCTTATACACATCTCCGAGCCCACGAGACA
+
CBCCCFCCCCCCGGGGGGGGGGGHGGHGGHHGHHHHDGECEGFGGGGEFFGGHGHEFGHHHHHHHHHHHGGEEGHGEEEGGGHHHHHHHHHHHHFFFGHHHFGGHHHHFGGHHHCDGGFHFHHFGGGFHHEHGHHFA@CGGEHGGGGGA<
@M02034:409:000000000-BFKT7:1:1104:26858:13836 1:N:0:27
AAAGTCGAGGTGCCTAAAGTGGCAACCCAGACTGTTTCGAGGGTTGGTGGTGTAGAGCTTCCTGTAGCCGCATGGCGTTCGTACTTAAATATGGAACTAACCATTCCAATTTTCGCTGTCTCTTATACACATCTCCGAGCCCACGAGACA
+
BBABBFBBBBABGGGGGGGFGGCGFHHDFHEG3GHFHCECFFGGHGFEFGAFHBG5FEGHHGHHFGGGBE>>EEHFEEGEEEFHHHGFHHGHHHBFEHHEE0?FFHFFFGHHHBEEEECDGFFF3GGFF2FHHHFFE?DC@FGFCCADD<
@M02034:409:000000000-BFKT7:1:1104:11391:13841 1:N:0:27
AAAGTCGAGGTGCCTAAAGTGGCAACCCAGACTCAGCCTCCGGTTGGTGGTGTAGAGCTTCCTGTAGCCGCATGGCGTTCGTACTTAAATATGGAACTAACCATTCCAATTTTCGCTGTCTCTTATACACATCTCCGAGCCCACGAGAC
+
BBBBBFBBDDAAGGGGGGGGGFFGGHHGGHHGGHGCHHHHHGGEEEGGEGEFGHH5GHHHFHHHHFHHHFGGFGGHGFGGGGFGHHH3GHHHHGGFGHFHHHHHHHGH4GHHHH<EGFGHHHHHHHGFGHFGHFHHG<@?DFAGGGGFG
@M02034:409:000000000-BFKT7:1:1104:27061:13848 1:N:0:27
AAAGTCGAGGTGCCTAAAGTGGCAACCCAGACTAGAGCGAGTGTTGGTGGTGTAGAGCTTCCTGTAGCCGCATGGCGTTCGTACTTAAATATGGAACTAACCATTCCAATTTTTGCTGTTT
+
AAAAAD?AD1>AGFGFGGDBAD00FCF0AFE0BA111D0/AAAEA/FABEBFEGE2F1AF1FADAFDB1E>/EECHE?>/?B0FA2GHHFH@FG111BFGB0FGBGHBEDBE21<<BFF1>
@M02034:409:000000000-BFKT7:1:1104:13713:13849 1:N:0:27
AAAGTCGAGGTGCCTAAAGTGGCAACCCAGACTGAGTGTATGGTTGGTGGTGTAGAGCTTCCTGTAGCCGCATGGCGTTCGTACTTAAATATGGAACTAACCATTCCAATTTTCGCTGTCTCTTATACACATCTCCGAGCCCACGAGACA
+
CCCCCFCCCCBCGGGGGGGGGGGHHHHGGHHCGHHHGGGHHHHFGGGFFFEFHHHFGHHHHHHHHHHHHGGGGGHHGEEGGEHHHHHHHHHHHHFFGHGHGHHGHHGGHHHHHHGGGGGGHHHHHHGHFGFHHHHFE/DFGGHGGGGGGF
@M02034:409:000000000-BFKT7:1:1104:13165:13863 1:N:0:27
AAAGTCGAGGTGCCTAAAGTGGCAACCCAGACTGGGGTTGTGGTTGGTGGTGTAGAGCTTCCTGTAGCCGCATGGCGTTCGTACTTAAATATGGAACTAACCATTCCAATTTTCGCTGTCTCTTATACACATCTCCGAACCCACGAGACA
+
BBBBBFBBBBABGGGGGGGGGGGHHHHGGHHGHHHHGGGGEFGHFGGEFFFFHHHDGHHHHHHHHHHHHGGGGGHHGGGGGGFHHHHHHHHHHHGHHHHHHHHHHHHHHHHHHGEFGGGHHGHHHHHHHHHGHHHHE@/CGGGGGGGGGG
@M02034:409:000000000-BFKT7:1:1104:7785:13863 1:N:0:27
AAAGTCGAGGTGCCTAAAGTGGCAACCCAGACTCATAATAAGGTTGGTGGTGTAGAGCTTCCTGTAGCCGCATGGCGTTCGTACTTAAATATGGAACTAACCATTCCAATTTTCGCTGTCTCTTATACACATCTCCGAGCCCACGAGACA
+
BABCCFBCCCBCGGGGGGGGGGGHHHHGGHHGHHHHHHHHHHHHGHGFGGFFHHHFGHHHHHHHHHHHHGGGGGHHGFGGGGFHHHHGHHHHHGGHFHHGHHHHHHHHHHHHHHGGGFFHHHHHHHHHGHHHHHHHGBFCGGHGGGGGGH
@M02034:409:000000000-BFKT7:1:1104:4161:13867 1:N:0:27
AAAGTCGAGGTGCCTAAAGTGGCAACCCAGACTGGGCCGTTGGTTGGTGGTGTAGAGCTTCCTGTAGCCGCATGGCGTTCGTACTTAAATATGGAACTAACCATTCCAATTTTCGCTGTCTCTTATACACATCTCCGAGCCCACGAGACA
+
CCCCCFCCCCABGGGGGGGGGGGHHHHGGHHGHGAGHFEEEGHGHGGEFGFFHGHGGHHHHHHHHHHHHGGGGGHHGEFGGGHHHHGFHHHHHHDHHHHHHHHHHHGHHHHHHHGGGGGHHHHHHHHFHFHHHHHFEBDGGGHGGGGGGF
@M02034:409:000000000-BFKT7:1:1104:15706:13868 1:N:0:27
AAAGTCGAGGTGCCTAAAGTGGCAACCCAGACTGAGAAGCAGGTTGGTGGTGTAGAGCTTCCTGTAGCCGCATGGCGTTCGTACTTAAATATGGAACTAACCATTCCAATTTTCGCTGTCTCTTATACACATCTCCGAGCCCACGAGAC
+
BBBBBFBBBB2AGGGGGGGBFGDHFEHECGDCGFGFGGFHHHHHHHGEFGGECFE55GDCG3BG5AFFHGECFGHHGEEFDGBGHHHHFHH4FGHGHHFBFGBHHDHFGHGHHHEEGEFHGFHHHHFHBF1BGDFGADGCDGGGDCCDD
@M02034:409:000000000-BFKT7:1:1104:17861:13870 1:N:0:27
AAAGTCGAGGTGCCTAAAGTGGCAACCCAGACTAAGACTCAGGTTGGTGGTGTAGAGCTTCCTGTAGCCGCATGGCGTTCGTACTTAAATATGGAACTAACCATTCCAATTTTCGCTGTCTCTTATACACATCTCCGAGCCCACGAGAC
+
BBBBBFBBBBAAGGGGGGGGGGGHHHHGGHHGHHHHHHHHHGHHHFGEFGAFGHHFHHHHHHHHHHHGHGGGGGHHGFGGGGHHHHHHHHHHHHGHGHHHHHHHHHHHHHHHHHEEGGGGHHHHHHHHHGGHHHGFFCDCGGHGGGGGG
@M02034:409:000000000-BFKT7:1:1104:21514:13883 1:N:0:27
AAAGTCGAGGTGCCTAAAGTGGCAACCCAGACTCGTACGACTGTTGGTGGTGTAGAGCTTCCTGTAGCCGCATGGCGTTCGTACTTAAATATGGAACTAACCATTCCAATTTTCGCTGTCTCTTATACACATCTCCGAGCCCACGAGACA
+
CCCCCFCCCCACGGGGGGGGGGGHHHHGGHHGHHGGGHGGGGGHHHHEFGGGHHHEGHHHHHHHHGHHHGGGGGHHEEFGGGHHHHHHHHGHHH@EFHHHGHHHHHHGHHHHHGEEGGEHHHHHGHFFHHHFHHHFG@DG?FHGGGGGGG
@M02034:409:000000000-BFKT7:1:1104:7484:13884 1:N:0:27
AAAGTCGAGGTGCCTAAAGTGGCAACCCAGACTAATAATAAGGTTGGTGGTGTAGAGCTTCCTGTAGCCGCATGGCGTTCGTACTTAAATATGGAACTAACCATTCCAATTTTCGCTGTCTCTTATACACATCTCCGAGCCCACGAGACA
+
CCCCCFCCCCCCGGGGGGGGGGGHHHHGGHHGHHHHHHHHHHHHHHGGGGFFHHHGHHHHHHHHHHHHHGGGGGHHGGGGGGHHHHHHHHHHHHFHGHHHHHHHHHHHHHHHHHGGGGGHHHHHHHHHHHFHHHHHGCGGGGHGGGGGGF
@M02034:409:000000000-BFKT7:1:1104:15135:13898 1:N:0:27
AAAGTCGAGGTGCCTAAAGTGGCAACCCAGACTAAGAGTAATGTTGGTGGTGTAGAGCTTCCTGTAGCCGCATGGCGTTCGTACTTAAATATGGAACTAACCATTCCAATTTTCGCTGTCTCTTATACACATCTCCGAGCCCACGAGAC
+
CCCCCFCCCBABGGGGGGGGGGGHHHHGGHHGHGHFFGGG5FHHHHHGGGGGHHHGHHHHHHHHHHGGHGGGGGHGGGGGGGHHHHHHHHHHHHFHHHHHHHHHHHGHFGHHHHGGGGGGHHHHHHHHHHHHHHGHG@DGGGHGGGGGG
@M02034:409:000000000-BFKT7:1:1104:7406:13905 1:N:0:27
AAAGTCGAGGTGCCTAAAGTGGCAACCCAGACTTCGCGTGGGGTTGGTGGTGTAGAGCTTCCTGTAGCCGCATGGCGTTCGTACTTAAATATGGAACTAACCATTCCAATTTTCGCTGTCTCTTATACACATCTCCGAGCCCACGAGACA
+
BBCCBFCCCCBCGGGGGGGGGGGHHHHGGHHGHHHGGGGGGGGBEFGEFFFGHHHFGHHHHHHHHHHHHGGGGGHHGEGGGFHHHHHHHHHHHHFGGHHHHHHHHHHHHHHHHHGGGGFFHHHHHHHHHHHHFGHHG<DCFGHGGGGGGH
@M02034:409:000000000-BFKT7:1:1104:5996:13907 1:N:0:27
AAAGTCGAGGTGCCTAAAGTGGCAACCCAGACTCCGCCGCGGGTTGGTGGTGTAGAGCTTCCTGTAGCCGCATGGCGTTCGTACTTAAATATGGAACTAACCATTCCAATTTTCGCTGTCTCTTATACACATCTCCAGCCCACGAGACAG
+
ABCBAFAADDAAFGGFFGGFGGGHGHHGGHGGHHGGGGGGGGCEFGGEFE1FGEEEGHHGFHHHGFHHGGGGGGGHGDEGGGGHEFDGHHFHHGGFFGGCGFGHHGFGFHHHFHGCEGDFFGHHHHHHBHBG1FFGD1GEGHGFGGGGEF
@M02034:409:000000000-BFKT7:1:1104:20597:13910 1:N:0:27
AAAGTCGAGGTGCCTAAAGTGGCAACCCAGACTCATGCGGCTGTTGGTGGTGTAGAGCTTCCTGTAGCCGCATGGCGTTCGTACTTAAATATGGAACTAACCATTCCAATTTTCGCTGTCTCTTATACACATCTCCGAGCCCACGAGACA
+
CCCCCFBCCCCCGGGGGGGGGGGHHHHGGHHGHHHHHHGGGGGHHHHGGFEFGFHAGHHHHHHHHHHHHGGGGGHFGEGGFEFHHHHHHHHFGHFEGHHHHHGHHHHHHHHHHHGFGGDFHHHHFHHHHHHFFGHFECFGGGHGGGGGGF
@M02034:409:000000000-BFKT7:1:1104:7261:13910 1:N:0:27
AAAGTCGAGGTGCCTAAAGTGGCAACCCAGACTAGTCCTTTGGTTGGTGGTGTAGAGCTTCCTGTAGCCGCATGGCGTTCGTACTTAAATATGGAACTAACCATTCCAATTTTCGCTGTCTCTTATACACATCTCCGAGCCCACGAGACA
+
BBBBBFBBBBBBGGGGFGGGGFFFHHHGGHHGGHHFHHHHHHHGHGGEFEEFHHHFHHHHHGHGHHHHHGGGGGHGFEEGFFHFHHHHFHFHHFGHGHHHHHHHHHHHGHHHHEEEGGGGHHHHHHHGGHEGHHHHGBFGGGHGGGG?EG
@M02034:409:000000000-BFKT7:1:1104:7903:13913 1:N:0:27
AAAGTCGAGGTGCCTAAAGTGGCAACCCAGACTTCGACGACGGTTGGTGGTGTAGAGCTTCCTGTAGCCGCATGGCGTTCGTACTTAAATATGGAACTAACCATTCCAATTTTCGCTGTCTCTTATACACATCTCCGAGCCCACGAGACA
+
CCCCCFCCCCACGGGGGGGGGGGHHHHGGHHGHHHGHGGGGGGGGGGEFGFFHHHFGHHHHHHHGHHHHGGGGGHHGEEGGGHHHHHHHHHHHHGHFHHHHHHGHHGHHHHHHHGGGGEHHHHHHHGHHHHHHHHFG@GGGGHGGGGGGF
@M02034:409:000000000-BFKT7:1:1104:27561:13913 1:N:0:27
AAAGTCGAGGTGCCTAAAGTGGCAACCCAGACTGAGAGGGTGGTTGGTGGTGTAGAGCTTCCTGTAGCCGCATGGCGTTCGTACTTAAATATGGAACTAACCATTCCAATTTTCGCTGTCTCTTATACACATCTCCGAGCCCACGAGACA
+
BCCCBFBBCDCCGGGGGGGGGGGHHHHGGHHGHHHHHHGGEFGGGGGGGGGGHHHFGHHHHHHHHHHHHGGGGGGHGFGGGGHHHHHHHHHHHHBGGGHHHGHHHHGGHHHHHHGGGGFHHHHHHHHHHHHHHHGHG@FCDFHGGGGGGC
@M02034:409:000000000-BFKT7:1:1104:3042:13917 1:N:0:27
AAAGTCGAGGTGCCTAAAGTGGCAACCCAGACTTGTAGGGGTGTTGGTGGTGTAGAGCTTCCTGTAGCCGCATGGCGTTCGTACTTAAATATGGAACTAACCATTCCAATTTTCGCTGTCTCTTATACACATCTCCGAGCCCACGAGACA
+
CCCCCFCCCCBCGGGGGGGGGGGHHHHGGHHGHCFFF5BFE2AABGGA1AFEBAFADDFGDGGGHFGBFFF@EDFAE1>FE>?FGHHHBGH4F33?FFGH303FB?F?BFGHF?EDGF?BFDGFDDFFGC2FGFFDE/<CCAHGCA@FD<
@M02034:409:000000000-BFKT7:1:1104:29259:13931 1:N:0:27
AAAGTCGAGGTGCCTAAAGTGGCAACCCAGACTGCGACTCCGGTTGGTGGTGTAGAGCTTCCTGTAGCCGCATGGCGTTCGTACTTAAATATGGAACTAACCATTCCAATTTTCGCTGTCTCTTATACACATCTCCGAGCCCACGAGACA
+
ABAAAFBBBB2AGFGGGGGGGFFCFHHGGHGGHHHCGGGGFGGGEEEEFEEFHFFDBDGGHFHGEHHFHFGCEEHHE?EFEEFEFHFFHGGFHHFHHFHHHFGHHFHFHHHHHGGGGGCGFHGHGGHHHGHHHHHGD/CCCAGGGCGGGH
@M02034:409:000000000-BFKT7:1:1104:28038:13933 1:N:0:27
AAAGTCGAGGTGCCTAAAGTGGCAACCCAGACTAATCAGCCGGTTGGTGGTGTAGAGCTTCCTGTAGCCGCATGGCGTTCGTACTTAAATATGGAACTAACCATTCCAAATTTT
+
CDDDCFBCCDBCGGGGGGGGGGGHHHHGGHHGHHFHFFG33AEGGEAEAAE113D5ABAB5GFGFDA53?F?EEC1>?>??>2?FGHDEGHBEF33B3FH303B3?F4?33D3F
@M02034:409:000000000-BFKT7:1:1104:12553:13934 1:N:0:27
AAAGTCGAGGTGCCTAAAGTGGCAACCCAGACTTATCAGACTGTTGGTGGTGTAGAGCTTCCTGTAGCCGCATGGCGTTCGTACTTAAATATGGAACTAACCATTCCAATTTTCGCTGTCTCTTATACACATCTCCGAGCCCACGAGAC
+
CCDDCFCCDDCCGGGGGGGGGGGHHHHGGHHGHBGH5G53FBGHHHGGGGGEFFG5FGBFFGGGHFFFFGGEGGFA@EEGGECHHHHHBGHBGF3@FFHHGC3FGFHFFGGHGD>FFF?GFHGFBFDHGGH2FGHBE@DGGGHGGGCDD
@M02034:409:000000000-BFKT7:1:1104:26909:13942 1:N:0:27
AAAGTCGAGGTGCCTAAAGTGGCAACCCAGACTCCGACGCCGGTTGGTGGTGTAGAGCTTCCTGTAGCCGCATGGCGTTCGTACTTAAATATGGAACTAACCATTCCAATTTTCGCTGTCTCTTATAC
+
>3AA>DAAB2>>EBG544GFDGDHHEHGGHHCHHHGGGGCEEFAEAEEEEEFH3FGGHHH3GHGDFGFFEFEGCGHFFGFGGHHEFFFGFHHHHD33FB32B2BGFDF3FFFGGGDGEGFHBDFBD2?
@M02034:409:000000000-BFKT7:1:1104:23853:13944 1:N:0:27
AAAGTCGAGGTGCCTAAAGTGGCAACCCAGACTCGGAAGGAGGTTGGTGGTGTAGAGCTTCCTGTAGCCGCATGGCGTTCGTACTTAAATATGGAACTAACCATTCCAATTTTCGCTGTCTCTTATACACATCTCCGAGCCCACGAGACA
+
ABBBBFA@DBBBGGGGGGGGFGGHFGHGGGHGGFFGGGGGAGGFGHGGGGAFGHHFGHHGHHHHHHHFHGGEGGHHGGGGFEGHEHFFFHHGGHGFFFFFGHHHHHBHHHHHGHGFGCFHGHGGFGFFHHBGGHHFFDGCGGHGGGGGD>
@M02034:409:000000000-BFKT7:1:1104:2488:13947 1:N:0:27
AAAGTCGAGGTGCCTAAAGTGGCAACCCAGACTAATTCTCCTGGTGGTGGAGTGC
+
CCCCCFCCCCCCGGGGGGGGGGGHHHHGGHHGHHG555DFFGH3GHGGG22B315
@M02034:409:000000000-BFKT7:1:1104:15426:13951 1:N:0:27
AAAGTCGAGGTGCCTAAAGTGGCAACCCAGACTCATAATCCTGTTGGTGGTGTAGAGCTTCCTGTAGCCGCATGGCGTTCGTACTTAAATATGGAACTAACCATTCCAATTTTCGCTGTCTCTTATACACATCTCCGAGCCCACGAGACA
+
BBCCBFCCCCCBGGGGGGGGGGGHHHHGGHHGHHHHHHHHHHHHHHHEFGGFHHHDGGFHHGHHHHHHHGGGGGHHGEGGGFFHHHHHHHHHHHGHHHHGHGHHHHGGHHHHHHGGGGGGHGHHFHGHGHGFHHFHGCGGGGHGGGGGGF
@M02034:409:000000000-BFKT7:1:1104:20448:13951 1:N:0:27
AAAGTCGAGGTGCCTAAAGTGGCAACCCAGACTACGGAGGTGGTTGGTGGTGTAGAGCTTCCTGTAGCCGCATGGCGTTCGTACTTAAATATGGAACTAACCATTCCAATTTTCGCTGTCTCTTATACACATCTCCGAGCCCACGAGACA
+
BCCCAFCCCCABGGGGGGGGGGGHHHHGGHHGHHHGGGGGEHGEFGGFFGEFGHHGHHHHHHHHHHHHHGGGGGHHGFGGGGHHHHHHHHHHHHGHHHHGHHHHHHHHHHHHHHGGGGGGHHHHGHHHHHHHHHHHGFGGGGHGGGGGGE
@M02034:409:000000000-BFKT7:1:1104:26894:13953 1:N:0:27
AAAGTCGAGGTGCCTAAAGTGGCAACCCAGACTCCGACGCCGGTTGGTGGTGTAGAGCTTCCTGTAGCCGCATGGCGTTCGTACTTAAATATGGAACTAACCATTCCAATTTTCGCTGTCTCTTATACACATCTCCGAGCCCACGAGACA
+
CCCCCFCCCCCCGGGGGGGFGGGHHHHGGHHGHHHGGGGGGGGGGGGEFGGGHHHGHHHHHHHHHHHHHGGGGGHHGFGGGGHHHHHHHHHHHHDGGHHHHHHHHGHHHHHHHHGGGGGHHHHHHHHHGHHHHHHHGFGGCGHGGGGGGF
@M02034:409:000000000-BFKT7:1:1104:10102:13968 1:N:0:27
AAAGTCGAGGTGCCTAAAGTGGCAACCCAGACTGAGA
+
BBBABFBBBBAAGGGGGGGGGFEFFHHEFGGEHH335
@M02034:409:000000000-BFKT7:1:1104:23314:13970 1:N:0:27
AAAGTCGAGGTGCCTAAAGTGGCAACCCAGACTGATCAGAAGGTTGGTGGTGTAGAGCTTCCTGTAGCCGCATGGCGTTCGTACTTAAATATGGAACTAACCATTCCAATTTTCGCTGTCTCTTATACACATCTCCGAGCCCACGAGACA
+
BBBBBFBBBBAAGGGGGGGGGFGHHHHGGHHGHHHHHHGHHHHHFHGEFGAFGHFGHHHHHHHGHHHHHGGGGGHHFEEFFFHHHHHGGHHHHHGGFHHHHHGHHHHHHHHHHHGGGGDGHHHHGHHHHHHHHHHGF?FFGGHGGGGDGG
@M02034:409:000000000-BFKT7:1:1104:22834:13971 1:N:0:27
AAAGTCGAGGTGCCTAAAGTGGCAACCCAGACTAATAAGTGTGTTGGTGGTGTAGAGCTTCCTGTAGCCGCATGGCGTTCGTACTTAAATATGGAACTAACCATTCCAATTTTCGCTGTCTCTTATACACATCTCCGAAGCCCACGAGA
+
CBCCCFCCCCABGGGGGGGGGGGHHHHGGHHGHHHHHHHDGHHHHHHEFGGGHHHGHHHHHHHHHHHHHGGGGGHHGFGGFEHHHHHHHHHHHGFGHHHHHHHHHHGGHHHHHHGGGGGHHGHHHHHHHHHHHHFGE@DFGHHHGGGGG
@M02034:409:000000000-BFKT7:1:1104:16003:13972 1:N:0:27
AAAGTCGAGGTGCCTAAAGTGGCAATCCAGACTATTGATAGTGTTGGTGGTGTAGAGCTTCCTGTAGCCGCATGGCGTTCGTACTTAAATATGGAACTAACCATTCCAATTTTCGCTGTCTCTTATACACATCTCCGAGCCCACGAGACA
+
CCCDCFCCCDCCGGGGGGGGGGGHHGHHHHHGHHHHH5GDGHHHHHHGGGEGHHHHHHHHHHHHHHHHHGGGGGHHGGGGGFHHHHGHHHHHHHGHHHHHHHHHHHGHHHHHHHGGGGGHHHHHHHHHHGGHHHHHGCGGGGHGGGGGG?
@M02034:409:000000000-BFKT7:1:1104:22013:13982 1:N:0:27
AAAGTCGAGGTGCCTAAAGTGGCAACCCAGACTATTAAGAATGTTGGTGGTGTAGAGCTTCCTGTAGCCGCATGGCGTTCGTACTTAAATATGGAACTAACCATTCCAATTTTCGCTGTCTCTTATACACATCTCCGAGCCCACGAGACA
+
BCCCBFCCCCACGGGGGGGFGGGHHHHGGHHGHHHHHHHHHHHHHHHEFGEFGHGDGHHHHHHHHHHHHGGGGGGHGEFGGFGHHHHHHHHHHHFFHHHHHHHGHHHHHHHHHHGDGGEGHHHHHHHHGHHGFHHFFCGGGGHGGGGGGH
@M02034:409:000000000-BFKT7:1:1104:18152:13984 1:N:0:27
AAAGTCGAGGTGCCTAAAGTGGCAACCCAGACTAATAATAATGTTGGTGGTGTAGAGCTTCCTGTAGCCGCATGGCGTTCGTACTTAAATATGGAACTAACCATTCCAATTTTCGCTGTCTCTTATACACATCTCCGAGCCCACGAGACA
+
ABBB3FBBBDAAGEGGGGGGGGGHHHHGFHHFGHFFHFHHFGHEGFGAFD2AGFHHHHHHHGHHHGGD3EEAEEEEEEEFEEFHHGEFHHHFGHBFHHG3@?3GGH44FGHFH4@AEGGHHEHHFHEGFHHFHHFHECC/CGHGGGGGGG
@M02034:409:000000000-BFKT7:1:1104:19255:13987 1:N:0:27
AAAGTCGAGGTGCCTAAAGTGGCAACCCAGACTACGAAGCCGGTTGGTGGTGTAGAGCTTCCTGTAGCCGCATGGCGTTCGTACTTAAATATGGAACTAACCATTCCAATTTTCGCTGTCTCTTATACACATCTCCGAGCCCACGAGACA
+
BBBBBBABBDABGGGBGFGFFFDHHHHGGHHGHHHGGHGGHGGGGGGEFEEFHFHGGGHHFBGFEGHHHGGEGGHGEFGGGDHGHHHHGBGHHHDHEHHFHFHGHFEGHHHHHGEFGGDHHGHHGHFGHHFHHHFFD/@/CCGGGGFDFH
@M02034:409:000000000-BFKT7:1:1104:25652:13995 1:N:0:27
AAAGTCGAGGTGCCTAAAGTGGCAACCCAGACTTGTGTGGGGGTTGGTGGTGTAGAGCTTCCTGTAGCCGCATGGCGTTCGTACTTAAATATGGAACTAACCATTCCAATTTTCGCTGTCTCTTATACACATCTCCGAGCCCACGAGACA
+
CCCCCFCCCCBCGGGGFGGGGGGHHHHGGHHGHHHHHGGGGGGGGGAEFFEGHFGDGGHHHHHHHHHFHGGGGGHFEEGGGGFFHHHHHHHHHHBFHHHHFFDGHHHFHHHHHFGGGGGGHHHHGHHGHHHHHHGGG/@ACGGGGFGGCC
@M02034:409:000000000-BFKT7:1:1104:11961:13998 1:N:0:27
AAAGTCGAGGTGCCTAAAGTGGCAACCCAGACTATGCATCCGGTTGGTGGTGTAGAGCTTCCTGTAGCCGCATGGCGTTCGTACTTAAATATGGAACTAACCATTCCAATTTTCGCTGTCTCTTATACACATCTCCGAGCCCACGAGACA
+
BBCCCFCCCCABGGGGGGGGGGGHHHHGGHHGHHHHHHHHHGGFGGGGGGGFGHHBHHHHHHHHHGHGHGGGGGHHGGGGGGHHHHHHHHHHGHBBGHHHHHGHHHFFFHHHHHGGGGGHGHHHHHHHFHHHHHHHE@GFGGHGGGGGGB
@M02034:409:000000000-BFKT7:1:1104:23074:14000 1:N:0:27
AAAGTCGAGGTGCCTAAAGTGGCAACCCAGACTAATCATACGGTTGGTGGTGTAGAGCTTCCTGTAGCCGCATGGCGTTCGTACTTAAATATGGAACTAACCATTCCAATTTTCGCTGTCTCTTATACACATCTCCGAGCCCACGAGACA
+
BBBBB5ABBBBBGGGGGGGFGGGHHGHGGGHGHHHHHHHHHHGHFGGEFGFGHHHFGHHHHGHHHHHHHGGGGGHHFEEEFGHHHHGHHHHHHHFGGHGHHHHHHHGHHHHHHHGGGGGGHHHHHHHHFHGHFHHHF<D@FGHGGGGGGH
@M02034:409:000000000-BFKT7:1:1104:12018:14004 1:N:0:27
AAAGTCGAGGTGCCTAAAGTGGCAACCCAGACTACGATGTCGGTTGGTGGTGTAGAGCTTCCTGTAGCCGCATGGCGTTCGTACTTAAATATGGAACTAACCATTCCAATTTTCGCTGTCTCTTATACACATCTCCGAGCCCACGAGACA
+
BCCCBFCCCCCCGGGGGGGGGGGHHHHGGHHGHGGGGHGHFHGFFE0AAEFEFFGADFGHFHHHHGGFFGGEGGFAEEEGGFFGHHHHGHHFHHFBFGHHFEBFEFGFHHFHHFEEGF/FGHHHGFHGHFHGHHHHG@CCGGHGGGGGGC
@M02034:409:000000000-BFKT7:1:1104:19626:14009 1:N:0:27
AAAGTCGAGGTGCCTAAAGTGGCAACCCAGACTGGGATGAAGGTTGGTGGTGTAGAGCTTCCTGTAGCCGCATGGCGTTCGTACTTAAATATGGAACTAACCATTCCAATTTTCGCTGTCTCTTATACACATCTCCGAGCCCACGAGACA
+
BBCCCFCCCCABGGGGGGFEGGGHHFHGGHHGHHHHHHGHHHHHHHGEFGEFGFGDGHHHHHHHHHHHHGGGGGHGFEGGGGHHHHHHHHHHHHFHHHGGHGHHHHHHHHHHHHGGGGGHHHHHHHHHHHGHHFFHE<DFGGHGGGGGGH
@M02034:409:000000000-BFKT7:1:1104:21130:14011 1:N:0:27
AAAGTCGAGGTGCCTAAAGTGGCAACCCAGACTCCGACTGATGTTGGTGGTGTAGAGCTTCCTGTAGCCGCATGGCGTTCGTACTTAAATATGGAACTAACCATTCCAATTTTCGCTGTCTCTTATACACATCTCCGAGCCCACGAGAC
+
AABBADABBDAAFGGGGGGGGFGFHHHGGHHGHHHEGGGGHHHFHGEBBEAFGFFFFFGFHHEHFHGHHEEEEEGCEFGFEFFHHHFHBHGFGHBDCGDCBFHGHHF4GDFFBDEDFGGHHGHHHHFGFFFHHGDBA?//>??F/@F?E
@M02034:409:000000000-BFKT7:1:1104:22331:14018 1:N:0:27
AAAGTCGAGGTGCCTAAAGTGGCAACCCAGACTGAGGCGAAGGTTGGTGGTGTAGAGCTTCCTGTAGCCGCATGGCGTTCGTACTTAAATATGGAACTAACCATTCCAATTTTCGCTGTCTCTTATACACATCTCCGAGCCCACGAGACA
+
CCCCCFCCCCBCGGGFGGGGGGGHHHHGGHHGHHGHGGGGGGGGGHGEGGEFHHHHHHHHHHHHHHHHHGGGGGHHGGGGGGHHHHHHHHHHHHHHHHHGHHHHHHGHGHHHHHDFGGGHGHHHDHHHFHFHHHHHG?/CGGHGGGGGGF
@M02034:409:000000000-BFKT7:1:1104:21808:14019 1:N:0:27
AAAGTCGAGGTGCCTAAAGTGGCAACCCAGACTGATTTTCTTGTTGGTGGTGTAGAGCTTCCTGTAGCCGCATGGCGTTCGTACTTAAATATGGAACTAACCATTCCAATTTTCGCTGTCTCTTATACACATCTCCGAGCCCACGAGACA
+
AA?>A5ABBB>AGFGGGGGGGFFBFAF?CHDCFGFGHHFHHHHGGHHEFCBBGFH5GDHGHHHBFGFGGFEGFEHFGEEEEEGGGHFFHHEGFGEGFHHHHHHHHHHHHHHHHHGGGGEFHEFBFGHBFFFFFHHED>CD/FHGFCDFDG
@M02034:409:000000000-BFKT7:1:1104:23705:14022 1:N:0:27
AAAGTCGAGGTGCCTAAAGTGGTAACCCAGACTGAGTAGAATGTTGGTGGTGTAGAGCTTCCTGTAGCCGCATGGCGTTCGTACTTAAATATTGAACTAACCATTCCAATTTTCGCTGTCTCTTATACACATCTCCGAGCCCACGAGACA
+
B@BAAFBA3AABGGGGCGF6AFGHHHHHGGHGHGHFDGFGHHHGGHHBFFAFGHHHHHGHHHHGEGGHHGGGGGHHGEEGFEGHHHHGHHHHHHGFGHGHGFHHHF4DDGHHHGGGGGGHHGGHFHGHEGDGFGF1CBDGGGHGGGGGGF
@M02034:409:000000000-BFKT7:1:1104:20958:14024 1:N:0:27
AAAGTCGAGGTGCCTAAAGTGGCAACCCAGACTGGTCCTAAGGTTGGTGGTGTAGAGCTTACTGTAGCCGCATGGCGTTCGTACTTAAATATGGAACTAACCATTCCAATTTTCGCTGTCTCTTATACACATCTCCG
+
AAAAAFAADDA>GFGAGFEGFGACCBAACGH0EGCHFHGHHFFFEGEGFCBFFGH2BHHHFHFHFGGBFEE@EFHAEECEEEBGFHFFGFGHHHGGCGGHHHHFFHHDFGGHHHE?EFEFG2GHDFF2FFHFGG11B
@M02034:409:000000000-BFKT7:1:1104:24597:14024 1:N:0:27
AAAGTCGAGGTGCCTAAAGTGGCAACCCAGACTACTACTCCGGTTGGTGGTGTAGAGCTTCCTGTAGCCGCATGGCGTTCGTACTTAAATATGGAACTAACATTCCAATTTTCGCTGTCTCTTATACACATCTCCGAGCCCACGAGACAG
+
AAAA>FAADD>>GGEGFGGGFFFGFGHEFGAFFHGHGGHHHGEAEEGFFFAFGHHGGHHHBEGEHFFDGEGEGGHHGEGGGFHHHGFEGFHHGGBFHH1GFHHHHGFFGHGHHEGGGEGGHHHHHGFFC1GHHHFCCCCCGHGGGCGFFG
@M02034:409:000000000-BFKT7:1:1104:21122:14028 1:N:0:27
AAAGTCGAGGTGCCTAAAGTGGCAACCCAGACTCCGACTGATGTTGGTGTTGTAGTGC
+
CCCCCFCCCCABGGGFGGGFGGGHHHHGGHHGH3B222AE3FGHFFAF11BA25D535
@M02034:409:000000000-BFKT7:1:1104:22840:14030 1:N:0:27
AAAGTCGAGGTGCCTAAAGTGGCAACCCAGACTATGCATTCTGTTGGTGGTGTAGAGCTTCCTGTAGCCGCATGGCGTTCGTACTTAAATATGGAACTAACCATTCCAATTTTCGCTGTCTCTTATACACATCTCCGAGCCCACGAGACA
+
AAAABFABBBBBGGGGGGGGGGGHHHHGGHCCGHHFHHHHHGFDGGFEFGEGHHHGHHHGHHHHFHGGHGGGGGHHGGGEGGHHHHHHGHGHHHFHGHHHHH3FHHFHHHHHGFEDDFEBGFFGEGEHGHEH2FDFDCG?//GGC?D?DC
@M02034:409:000000000-BFKT7:1:1104:23632:14033 1:N:0:27
AAAGTCGAGGTGCCTAAAGTGGCAACCCAGACTAAGCCTACGGTTGGTGGTGTAGAGCTTCCTGTAGCCGCATGGCGTTCGTACTTAAATATGGAACTAACCATTCCAATTTTCGCTGTCTCTTATACACATCTCCGAGCCCACGAGACA
+
BBBBBFBBBBBBGGGGCGGFGGGHHHHGGHHGHGHGHHHHHGGHGGGEEFEFCFGFGGFGHHHHHHHGHGG?EGHFGEGFGFHHHHHHGHHHHH3@FHHFFHDFHFFGHHHHHH@FEGEHHGHHHHEGFGFHHHHHG@DFGGGGGGGGDF
@M02034:409:000000000-BFKT7:1:1104:9643:14036 1:N:0:27
AAAGTCGAGGTGCCTAAAGTGGCAACCCAGACTAATAAGCCTGTTGGTGGTGTAGAGCTTCCTGTAGCCGCATGGCGTTCGTACTTAAATATGGAACTAACCATTCCAATTTTCGCTGTCTCTTATACACATCTCCGAGCCCACGAGACA
+
BBBCCFCCCCBBGGGGGGGGGGGHHHHGGHHGHHHHHHHHHHHGHHHFFGGGHHGDFGHHHHHHGHHHHGGGGGHHGGGGGGHHHHHHHHHHGGFFFHHHGHFHHHGFGHHHHHGGGGGGHHHHHHHHGHHGHHHHFBGGGGHGGGGGGG
@M02034:409:000000000-BFKT7:1:1104:17451:14045 1:N:0:27
AAAGTCGAGGTGCCTAAAGTGGCAACCCAGACTATGGCGGCGGTTGGTGGTGTAGAGCTTCCTGTAGCCGCATGGCGTTCGTACTTAAATATGGAACTAACCATTCCAATTTTCGCTGTCTCTTATACACATCTCCGAGCCCACGAGACA
+
BBBBBFBBBBBBGGGGGGGGGGGHHHHGGHGGHHHHHHGGGGGEEGGEEG1FEHB3FEFGDHHHHGGGHF?FGGHGG<EEEEHHEHDGHHFHHG2F2BDGBHBHGGGHHHHHHHDDF?A<GHHHDGDGEGHHFH1F?CD?FEEGGGG.AB
@M02034:409:000000000-BFKT7:1:1104:6152:14048 1:N:0:27
AAAGTCGAGGTGCCTAAAGTGGCAACCCAGACTGGGTGGGGGGTTGGTGGTGTAGAGCTTCCTGTAGCCGCATGGCGTTCGTACTTAAATATGGAACTAACCATTCCAATTTTCGCTGTCTCTTATACACATCTCCGAGCCCACGAGACA
+
BBBABFBBBDABGGGGGGGGGGGHHHHGGHGGHGHCCEEGGGGG/>@DFDDCGDH2FDFGGFHHHHDFGDCADFFFGDCGGDFGHHHHHFEBGFBGFHHHHFC;GHFCGGGHFB?EDGAF0FF009;FFFBBFFGFE9BFCFFFFA;DFB
@M02034:409:000000000-BFKT7:1:1104:9453:14050 1:N:0:27
AAAGTCGAGGTGCCTAAAGTGGCAACCCAGACTCCTCAGCGTGTTGGTGGTGTAGAGCTTCCTGTAGCCGCATGGCGTTCGTACTTAAATATGGAACTAACCATTCCAATTTTCGCTGTCTCTTATACACATCTCCGAGCCCACGAGACA
+
CCCCCFCBCCABGGGGGGGGGGGHHHHGGHHGHHHHHHHHGGGGHHHGGGEGHHHEGHGHHHHHHHHHGGGGGGHHGFGGGGHHHHGGGHGHHHGHGHHHHHHHGHHGHHHHHHEGGGGHGHHHGHHHHHHHHHHHFCGGGGGGGGGCGF
@M02034:409:000000000-BFKT7:1:1104:23826:14054 1:N:0:27
AAAGTCGAGGTGCCTAAAGTGGCAACCCAGACTAAGACGAAGGTTGGTGGTGTAGAGCTTCCTGTAGCCGCATGGCGTTCGTACTTAAATATGGAACTAACCATTCCAATTTTCGCTGTCTCTTATACACATCTCCGAGCCCACGAGACA
+
CBCCBFCCCCCCGGGGGGGFFGGHHHHGGHHGHHHHHHGEGGGGGHGEFGEGHHGFGGHHBGHHHHHGHGGGGGHFEEGGGGHHHHHHHHHGHHFFFHHHGHEGHHHGHHHHHHGGGGFFHHHHHHHHGHHHHGFFE@FGGGHGGGGGGB
@M02034:409:000000000-BFKT7:1:1104:24583:14054 1:N:0:27
AAAGTCGAGGTGCCTAAAGTGGCAACCCAGACTCTTCAGCCTGTTGGTGGTGTAGAGCTTCCTGTAGCCGCATGGCGTTCGTACTTAAATATGGAACTAACCATTCCAATTTTCGCTGTCTCTTATACACATCTCCGAGCCCACGAGACA
+
CCCCCFCCCCABGGGGGGGGGGGHHHHGGHHGHHHHHHHHHHHGGHHFFGEGHHHGHHHHHHHHHHHHHGGGGGHHGFGGGFHHHHHHHHHHHHHHHHHGHHHHHHGGHHHHHHGGGGGHHHHHHHHHHHGHHHGFGCGFGGHGGGGGGH
@M02034:409:000000000-BFKT7:1:1104:26411:14055 1:N:0:27
AAAGTCGAGGTGCCTAAAGTGGCAACCCAGACTGGTTGTACGGTTGGTGGTGTAGAGCTTCCTGTAGCCGCATGGCGTTCGTACTTAAATATGGAACTAACCATTCCAATTTTCGCTGTCTCTTATACACATCTCCGAGCCCACGAGACA
+
BBBBBFBBBBAAGGGGGGGGGFDHHHHGGHHGHHHHHGGGHHGGFGGEFGFGGHGAFGHHHHHHFFHGHGGGGEGGEE@FEFGHHHHHHHGHHHFHEHHHHHDGHHHHFHHHHHGGGGGEHFHHGHHHGGFGFHHHEDFDGGHGGGGGGG
@M02034:409:000000000-BFKT7:1:1104:25020:14058 1:N:0:27
AAAGTCGAGGTGCCTAAAGTGGCAACCCAGACTTCGTGTCAGGTTGGTGGTGTAGAGCTTCCTGTAGCCGCATGGCGTTCGTACTTAAATATGGAACTAACCATTCCAATTTTCGCTGTCTCTTATACACATCTCCGAGCCCACGAGACA
+
CCCCCFBCBCCCGGGGGGGGGGGGHHHGGHHGHHBFFFHHHGHHGHGEFGGGHHHFGHHHGHHHHHHHFGGFGGHGGGGGGGHHGHHFFHHHHH3EFGHGGF3FGGHFFGGHHF/EGEEHHHHHGGDGGFFFGHHFD/CCGGHF@CGGF<
@M02034:409:000000000-BFKT7:1:1104:23806:14058 1:N:0:27
AAAGTCGAAGTGCCTAAAGTGGCAACCCAGACTAAGACGAAGGTTGGTGGTGTAGAGCTTCCTGTAGCCGCATGGCGTTCGTACTTAAATATGGAACTAACCATTCCAATTTTCGCTGTCTCTTATACACATCTCCGAGCCCACGAGACA
+
B@ABBF3A3>AFGGDGFGFGBGFHGHFFGC4FHHFGGHGCEEEBBF2EFEEFGHHGFHFHHHHHHHHHGGGGGGHHGEEFEGEFHHHHHHHHHE3FGH3GHHHHHHHHHHHHGHGGGGGHFHHHHHGHGHGFGFFGGBBDCGGF??DDGG
@M02034:409:000000000-BFKT7:1:1104:2233:14059 1:N:0:27
AAAGTCGAGGTGCCTAAAGTGGCAACCCAGACTGCGCCTTCGGTTGGTGGTGTAGAGCTTCCTGTAGCCGCATGGCGTTCGTACTTAAATATGGAACTAACCATTCCAATTTTCGCTGTCTCTTATACACATCTCCGAGCCCACGAGACA
+
ABBBBFBABDAAGGGGGGGGGGGHHHHGCHHGHGHGGGGGHHGFEGGGGGFGHHHFHHHHHHHHHGFHHGGGGGHHGGGGGGHHHHHHFHHHHHHGHHGHHHGGHHGHHHHHHHGGGGGHHHHHHHGHHFHHHHGDDCC@CEGGGGGGGF
@M02034:409:000000000-BFKT7:1:1104:21147:14065 1:N:0:27
AAAGTCGAGGTGCCTAAAGTGGCAACCCAGACTGAGAGGAAGGTTGGTGGTGTAGAGCTTCCTGTAGCCGCATGGCGTTCGTACTTAAATATGGAACTAACCATTCCAATTTTCGCTGTCTCTTATACACATCTCCGAGCCCACGAGACA
+
CCCCCFCCCCBBGGGGGFGGGGGHHHHGGHHGHHBGHHGHHHGHHHGEFGGGHFGAFGHHGHHHHGGHHGGEGGHHGEFGGGHHHHHHHHHHGHDGHHHHHGGFHHHHHGFHHGEEGGEGFHHHHHHHHFFHFHHEGBDGGGHGDGGGGH
@M02034:409:000000000-BFKT7:1:1104:20889:14066 1:N:0:27
AAAGTCGAGGTGCCTAAAGTGGCAACCCAGACTGGGGGGGCGGTTGGTGGTGTAGAGCTTCCTGTAGCCGCATGGCGTTCGTACTTAAATATGGAACTAACCATTCCAATTTTCGCTGTCTCTTATACACATCTCCGAGCCCACGAGACA
+
CDCDCFCDDCBCGGGGGGGGGGGHHHHGGHHGHGGGGGGGGGGGGGFCADGGABB0:BBF9FFF99B0BAD=DFFABD>EDDFEEFFFFFFFFF00FFFFB?0BBBFBFFBFF0;DFD:BBFFF0BBBFBB0BFFFF--@:AEEFCFF?;
@M02034:409:000000000-BFKT7:1:1104:8934:14068 1:N:0:27
AAAGTCGAGGTGCCTAAAGTGGCAACCCAGACTAAGCCTCCGGTTGGTGGTGTAGAGCTTCCTGTAGCCGCATGGCGTTCGTACTTAAATATGGAACTAACCATTCCAATTTTCGCTGTCTCTTATACACATCTCCGAGCCCACGAGACA
+
CCCCCFBCCCBCGGGGGGGGGGGHHHHGGHHGHHHHHHHHHGGFFGGGFGEFHHHDGHHHHHHHHHHHHGGGGGHHGEEGGGHGHHHHHHHHHHHHGHHGHHHHHHGHHHHHHHGGGGGHHGHHHHHGHHGHHHHHE?DDGGHGGGGGGH
@M02034:409:000000000-BFKT7:1:1104:9830:14071 1:N:0:27
AAAGTCGAGGTGCCTAAAGTGGCAACCCAGACTAGGGGGTGTGTTGGTGGTGTAGAGCTTCCTGTAGCCGCATGGCGTTCGTACTTAAATATGGAACTAACCATTCCAATTTTCGCTGTCTCTTATACACATCTCCGAGCCCACGAGACA
+
CCCCCFCCCCCCGGGGGGGGGGGHHHHGGHHGHHHHGGGAEEGHHHHGFGEFGHHGHHHHHHHHHHHHHGGGGGHHGGGGGGHHHHHHHHHHHHGHHHHHHHGHHHGHHHHHHHFGGGGHHGHHHHHHFHGHHHGHGGFCDGHGGGGGGF
@M02034:409:000000000-BFKT7:1:1104:29213:14074 1:N:0:27
AAAGTCGAGGTGCCTAAAGTGGCAACCCAGACTAATCAGGATGTTGGTGGTGTAGAGC
+
CCCCCFCCCCACGGGGGGGGGGGHHHHGGHHEF335AA3F3FHHF52E22BAA3D555
@M02034:409:000000000-BFKT7:1:1104:16213:14075 1:N:0:27
AAAGTCGAGGTGCCTAAAGTGGCAACCCAGACTGTTGGTGGGGTTGGTGGTGTAGAGCTTCCTGTAGCCGCATGGCGTTCGTACTTAAATATGGAACTAACCATTCCAATTTTCGCTGTCTCTTATACACATCTCCGAGCCCACGAGACA
+
BBCCAFBCCCBCGGGGGGGGGGGHHHHGGHHGHHHHHHEFGGGFFGGEFGEFHHHHHHHHHHHHHHHHHGGGGGHHGEGGGGHHHHFGHHHHHHGFHHHFHHGHHHHHHHHHHHGGGGGHHHHHHHHHGHGHGHHHECFCGGHGGGGGGB
@M02034:409:000000000-BFKT7:1:1104:12646:14076 1:N:0:27
AAAGTCGAGGTGCCTAAAGTGGCAACCCAGACTCGTGATGTTGTTGGTGGTGTAGAGCTTCCTGTAGCCGCATGGCGTTCGTACTTAAATATGGAACTAACCATTCCAATTTTCGCTGTCTCTTATACACATCTCCGAGCCCACGAGACA
+
BCBCBFCCCCABGGGGGGGFGGGHHHHGGHHGHHGHD3GH5FGHHHHEFGFFHHHFGHHHHHHHHHHHHGGGGGHHGEGGFFHHHHHHHHGHHHGHHHHHHHHHHHHHHHHHHHGGGGEHHGHHFHHHHHHHHHHHFCFGFGHGGGGFGF
@M02034:409:000000000-BFKT7:1:1104:7393:14079 1:N:0:27
AAAGTCGAGGTGCCTAAAGTGGCAACCCAGACTCAGCAGACTGTTGGTGGTGTAGAGCTTCCTGTAGCCGCATGGCGTTCGTACTTAAATATGGAACTAACCATTCCAATTTTCGCTGTCTCTTATACACATCTCCGAGCCCACGAGACA
+
CCCCBFCCCCABGGGGGGGGGGGHHHHGGHHGHHHHHHHHHHHHHHHEFGEFHHHGGHHHHHHHHHHHHGFGGGHHGEGGFFHHHHHHHHHHHHFGHHHHHHHHHHGHHHHHHGGGGGGHHHHHHHHHGHFHHHHHGGGGGGHGGGGGGF
@M02034:409:000000000-BFKT7:1:1104:8308:14081 1:N:0:27
AAAGTCGAGGTGCCTAAAGTGGCAACCCAGACTTCGCCTGATGTTGGTGGTGTAGAGCTTCCTGTAGCCGCATGGCGTTCGTACTTAAATATGGAACTAACCATTCCAATTTTCGCTGTCTCTTATACACATCTCCGAGCCCACGAGACA
+
CCCCBFCBCCCCGGGGFGGGGGGHHHHGGHHFHHHGGGGHHHHFHHHFFGEGGHHGHHHHHHHHHHHHHGGGGGHHGEGGEFHHHHHHHHHHHHGFGFFHHHGHHHHHHHHHHHGGGGGHHGHHHHGHFHEFGHFHGDG@DGGGGGGGGF
@M02034:409:000000000-BFKT7:1:1104:10038:14082 1:N:0:27
AAAGTCGAGGTGCCTAAAGTGGCAACCCAGACTGGGCTTGTTGTTGGTGGTGTAGAGCTTCCTGTAGCCGCATGGCGTTCGTAC
+
CCCCCFCCCCBCGGGGGGGGGGGHHHHGGHHGHCA22BFGEGCAFGFAA1EF13D5D5BF5FGDAAF53AE0EEG1>?EFE12?
@M02034:409:000000000-BFKT7:1:1104:27650:14089 1:N:0:27
AAAGTCGAGGTGCCTAAAGTGGCAACCCAGACTACTGCGACTGTTGGTGGTGTAGAGCTTCCTGTAGCCGCATGGCGTTCGTACTTAAATATGGAACTAACCATTCCAATTTTCGCTGTCTCTTATACACATCTCCGAGCCCACGAGACA
+
CCCCCFCCCCABGGGGGGGGGGGGHHHGGHHGHHHHHHGGGGGHHHHGFGEFGGHFGHHHHHHHHHHHHGGGGGHHGEGGGFHHHHFHHGHHHHFHHHHHHHGHHHHGHHHHHHGGGGGHHHHHHHHHGHFHGHGHDBFDGGHGG@FGGG
@M02034:409:000000000-BFKT7:1:1104:22941:14090 1:N:0:27
AAAGTCGAGGTGCCTAAAGTGGCAACCCAGACTTTTGATGCTGTTGGTGGTGTAGAGCTTCCTGTAGCCGCATGGCGTTCGTACTTAAATATGGAACTAACCATTCCAATTTTCGCTGTCTCTTATACACATCTCCGAGCCCACGAGACA
+
ABBABFBBBBBBGGGGGGGGGGGHHHHGGHHGGHHHHGHHHHHHHHHGGGGGHHHHHHHHHHHGHHHHHGGEFGHHGGGGGGGEGHFGHHHHHHFHFHHHHHHHHHGHDGGHHHEEGGGFHGHHGFHHFHFHFHGBE/B?CAGGGGCGGB
@M02034:409:000000000-BFKT7:1:1104:14335:14106 1:N:0:27
AAAGTCGAGGTGCCTAAAGTGGCAACCCAGACTCAGAAGGATGTTGGTGGTGTAGAGCTTCCTGTAGCCGCATGGCGTTCGTACTTAAATATGGAACTAACCATTCCAATTTTCGCTGTCTCTTATACACATCTCCGAGCCCACGAGACA
+
BABBBFAABBAAFGGGGGGFGGGGFHH?FEHFHHHGFHHHHGHHHHHEFGEFGDGDFGFHHHHGGHHHHGGGGGHGFAEFFEFHHHHFHHGFHH3GHHHHGCHGFHGFGGFGGGFGGG/BFGHFGHHGFFGHGHHEB>BDGGHGGGGGGF
@M02034:409:000000000-BFKT7:1:1104:18533:14115 1:N:0:27
AAAGTCGAGGTGCCTAAAGTGGCAACCCAGACTGGGTGGACGGTTGGTGGTGTAGAGCTTCCTGTAGCCGCATGGCGTTCGTACTTAAATATGGAACTAACCATTCCAATTTTCGCTGTCTCTTATACACATCTCCGAGCCCACGAGACA
+
CCCCCFCCCCBCGGGGGGGGGGGHHHHGGHHGHHHGBFGHHGGEFEEEFFGGHFHEGHHHDHHHGFHFHGGGGGGFGEFGGGHHHHHHGHHHHHFFHHHHBG?GHGFFHHHHHHGGGGEHHHHHGHHHHHGFGHHFE?DGGEHFDFCAEG
@M02034:409:000000000-BFKT7:1:1104:14275:14125 1:N:0:27
AAAGTCGAGGTGCCTAAAGTGGCAACCCAGACTACTCCGACGGTTGGTGGTGTAGAGCTTCCTGTAGCCGCATGGCGTTCGTACTTAAATATGGAACTAACCATTCCAATTTTCGCTGTCTCTTATACACATCTCCGAGCCCACGAGACA
+
AAB@AFBADB>A4GFGEFGAGFFCCGH?FGE2GFFGFHFCCEGEFGGEFGAFFGH5F53GGGHFGFFF3EEFGEHHE?EEEEFEG4GGHHFBGHEHFFHHFHGHHHHHHHFHHHGGGGBBGHGHGHHDFHHHFHGF?<@//CFFCCCGGC
@M02034:409:000000000-BFKT7:1:1104:12366:14127 1:N:0:27
AAAGTCGAGGTGCCTAAAGTGGCAACCCAGACTGGTGGTGGTGTAGAGCTTCCTGTAGCCGCATGGCGTTCGTACTTAAATATGGAACTAACCATTCCAATTTTCGCTGTCTCTTATACACATCTCCGAGCCCACGAGACAGGCAGAAAT
+
AACCAFCCCCABGGGGGGGFGGGHFGGGGHHGHHHHHGEGGFFFGGHHHHHHHHHBFGHHGGGGGHHFFGGGGHHHHHHHHHHHHGFHHGHHHHHHHHHHHHHHHGGGGGHHHHHHHHHHHGHHHHHGGGGGEHGGCFGGHHGGHGGHHG
@M02034:409:000000000-BFKT7:1:1104:27302:14140 1:N:0:27
AAAGTCGAGGTGCCTAAAGTGGCAACCCAGACTTCGCCGACTGTTGGTGGTGTAGAGCTTCCTGTAGCCGCATGGCGTTCGTACTTAAATATGGAACTAACCATTCCAATTTTCGCTGTCTCTTATACACATCTCCGAGCCCACGAGACA
+
BBABCFCCCCBCGGGGGGGFGGGHHHHGGHHGGHGGGGGGGGGHHHGEFEEFHFG5GGFHHHHHHHHFEEEEEGHHEEGGGEHHHHHHHHHHGEFFFFHHFHHHHHFEFHHHHGGGGGAGFFHHFBGFFGHHHGFDEBDGGGHGGGGGGH
@M02034:409:000000000-BFKT7:1:1104:21974:14142 1:N:0:27
AAAGTCGAGGTGCCTAAAGTGGCAACCCGGACTCAGCAGCATGTTGGTGGTGTAGAGCTTCCTGTAGCCGCATGGCGTTCGTACTTAACTATGGAACTAACCATTCCAATTTTCGCTTTCTCTTATACACATCTC
+
A>AAA5AA>?AAFGGFFF4F5GF44FFG22EECFH3AFGFHGF5FFGEE?AFGH5FFHHBFFEFFB5DE1EE1EGFGGGGGG1C1F4E3BDGEG33B?B3B0?FGGE44B3FGH/<?//BGB2B?FDH2GDHGFF
@M02034:409:000000000-BFKT7:1:1104:15251:14143 1:N:0:27
AAAGTCGAGGTGCCTAAAGTGGCAACCCAGACTGGGGGTAGGGTTGGTGGTGTAGAGCTTCCTGTAGCCGCATGGCGTTCGTACTTAAATATGGAACTAACCATTCCAATTTTCGCTGTCTCTTATACACATCTCCGAGCCCACGAGACA
+
BBBBBFBBBBABGGGGGFGGGGGHHHHGGHGGHHHHGGEEFFGGFECEFEEFGHHFHHHHHHHHHHHHHGGGGGHHGGGGGGGHHHHHFHGHHGGBFGGHHHHHHHHHHHHHHGCDFGGGHHHHFHHHHHHHHHHFFCCCGGHGGGGGGB
@M02034:409:000000000-BFKT7:1:1104:8861:14145 1:N:0:27
AAAGTCGAGGTGCCTAAAGTGGCAACCCAGACTGAGAAGCCGGTTGGTGGTGTAGAGCTTCCTGTAGCCGCATGGCGTTCGTACTTAAATATGGAACTAACCATTCCAATTTTCGCTGTCTCTTATACACATCTCCGAGCCCACGAGACA
+
CBCCCFCCCCBCGGGGGGGFGGGHHHHGGHHGHHHHHHHGGGGEGGGGFGFGHFHAFDGHFHHHHGHFFGGGGGHCEEEGGEFHHHHHHHHHHF33GHHHFGBGHDGDFGFHHFGGGGFHFHHGBHHFHHHHHHHFDCGFDGHGGGGGGH
@M02034:409:000000000-BFKT7:1:1104:15566:14150 1:N:0:27
AAAGTCGAGGTGCCTAAAGTGGCAACCCAGACTCAGCCTGAGGTTGGTGGTGTAGAGCTTCCTGTAGCCGCATGGCGTTCGTACTTAAATATGGAACTAACCATTCCAATTTTCGCTGTCTCTTATACACATCTCCGAGCCCACGAGACA
+
DCDDCFCDDDBCGGGGGGGFGGGHHHHGGHHGHHHHHHHHHHGGHHGEFGEFHHHFHHHHHHHHHHHHHGGGGGHHGFGGGGHHHHHHHHHHHHGHHHHGHHHHHHGHHHHHHHGFGGGHHHHHHHHHHHGHHHHHGDGGGGHGGGGGGF
@M02034:409:000000000-BFKT7:1:1104:9838:14150 1:N:0:27
AAAGTCGAGGTGCCTAAAGTGGCAACCCAGACTAATACTCAGGTTGGTGGTGTAGAGCTTCCTGTAGCCGCATGGCGTTCGTACTTAAATATGGAACTAACCATTCCAATTTTCGCTGTCTCTTATACACATCTCCGAGCCCACGAGACA
+
CCCCCFCCCCBCGGGGGGGGGGGHHHHGGHHEHHHHH5F3D3BGGHCFGGGGHFF5FHHHGHGFHFHHHGFEFGHGGFGGGGHHHHHFGHHGHHGGHHHHHH?FHHHEBFGHHFEDGEEHHHGGFGFHFH2GHGHGF>FG?FHFGGG?/C
@M02034:409:000000000-BFKT7:1:1104:8750:14151 1:N:0:27
AAAGTCGAGGTGCCTAAAGTGGCAACCCAGACTACTCCGAGGGTTGGTGGTGTAGAGCTTCCTGTAGCCGCATGGCGTTCGTACTTAAATATGGAACTAACCATTCCAATTTTCGCTGTCTCTTATACACATCTCCGAGCCCACGAGACA
+
BACCCFCCCCCCGGGGGGGGGGGHHHHGGHHGHHGHHGGGGGGGHGGGGGFFHHHGHHHHHHHHHHHHHGGGGGHHGFGGGGHHHHHHHHHHHHEFHHHHHHGHHHGHHHHHHHGGGGGHHHHHHHHHHHGHHHHFE/CCGGHGGGGGGF
@M02034:409:000000000-BFKT7:1:1104:21979:14159 1:N:0:27
AAAGTCGAGGTGCCTAAAGTGGCAACCCAGACTCAGCAGCATGTTGGTGGTGTAGAGCTTCCTGTAGCCGCATGGCGTTCGTACTTAAATATGGAACTAACCATTCCAATTTTCGCTGTCTCTTATACACATCTCCGAGCCCACGAGACA
+
CCDDCFCCDDABGGGGGGGGGGGHHHHGGHHGHHHHHHHHHHHHHHHEFGEFGHHGHHHHHHHHHHHHHGGGGGHHGFGGGGHHHHHHHHHHHHGFFHFFHHHHHHHHHHHHHHFGGGGHHHHHFHGHFHGHHHHHFCGCGGHGGGGGGH
@M02034:409:000000000-BFKT7:1:1104:20261:14173 1:N:0:27
AAAGTCGAGGTGCCTAAAGTGGCAACCCAGACTAGTAATAATGTTGGTGGTGTAGAGCTTCCTGTAGCCGCATGGCGTTCGTACTTAAATATGGAACTAACCATTCCAATTTTCGCTGTCTCTTATACACATCTCCGAGCCCACGAGACT
+
BBBBAFBBBBBAGGGBG4FDFGGHHGFEGHHFHHFHHGHHGGHGHHGBFEEFHGGDGGHHHHHHHHHHHGG?EGGGGEEGGFGHHHHGHFEHGFD@BGFGF1FF3FEBGHHHG?EGGFEFFEGF4GGFBFF1BGHDE@CGGCGGGGG?/F
@M02034:409:000000000-BFKT7:1:1104:19359:14180 1:N:0:27
AAAGTCGAGGTGCCTAAAGTGGCAACCCAGACTTGTAAGGAGGTTGGTGGTGTAGAGCTTCCTGTAGCCGCATGGCGTTCGTACTTAAATATGGAACTAACCATTCCAATTTTCGCTGTCTCTTATACACATCTCCGAGCCCACGAGACA
+
CCCCCFCCCCCCGGGGGGGGGGGHHHHGGHHGHHHHHHFHHHFGHHFEEAFFGGH5FEHGGHHHHGFGHGGGGGHFGEFGGGHHHGGGFHGHHHBFHHHHFA?FFHHFGGHHHHEEGFGHHHGHGHHHHHHCGHHFFB@CGGHGGGGGGF
@M02034:409:000000000-BFKT7:1:1104:9223:14181 1:N:0:27
AAAGTCGAGGTGCCTAAAGTGGCAACCCAGACTAATCCGGATGTTGGTGGTGTAGAGCTTCCTGTAGCCGCATGGCGTTCGTACTTAAATATGGAACTAACCATTCCAATTTTCGCTGTCTCTTATACACATCTCCGAGCCCACGAGACA
+
CCCCCFCCCCBCGGGGGGGGGGGHHHHGGHHGHHHHGFGGEEAGFHGAAEGEAAF5BDBEFFFGF5AABEE>EEC1E?>FEE?FGHHB3GGEEG33FFGHF03BBBG44FEHGFEEFDEEEBFF33DBFFGFHHHFD/BF/FACDGG?DF
@M02034:409:000000000-BFKT7:1:1104:9203:14183 1:N:0:27
AAAGTCGAGGTGCCTAAAGTGGCAACCCAGACTAATCCGGATGTTGGTGGTGTAGAGCTTCCTGTAGCCGCATGGCGTTCGTACTTAAATATGGAACTAACCATTCCAATTTTCGCTGTCTCTTATACACATCTCCGAGCCCACGAGACA
+
BBBBBFBBBBABGGFGGFGGGGGGHHHGGHHGGCHGFHFGGGEHGFFEF?AAB3D5DAFGGHHHHFH5EEGEGEFFE?>?EEFEHFHBGGHDEF3@FFFHBGBG3BF4GHHHHF/?FG?G4GHHFHFHHGBFGDGFGCGFCGHFCGG<DF
@M02034:409:000000000-BFKT7:1:1104:6576:14187 1:N:0:27
AAAGTCGAGGTGCCTAAAGTGGCAACCCAGACTCGTGATGGGGTTGGTGGTGTAGAGCTTCCTGTAGCCGCATGGCGTTCGTACTTAAATATGGAACTAACCATTCCAATTTTCGCTGTCTCTTATACACATCTCCGAGCCCACGAGACA
+
BCCCBFCCCCBBGGGGGGGGGGGHHHHGGHHGHHGHHHHHHHGEGGGEFGEFGHHFGGHHHHHHHGHHHGGGGGHHGEGGFFFHHHHHHHHHHHDFFHGFHHGHHHGGHHHHHHGGGGGHHHHHHHGHFHEGHHGHECGBFGHGGGGGGF
@M02034:409:000000000-BFKT7:1:1104:15628:14191 1:N:0:27
AAAGTCGAGGTGCCTAAAGTGGCAACCCAGACTGAGGCGGCGGTTGGTGGTGTAGAGCTTCCTGTAGCCGCATGGCGTTCGTACTTAAATATGGAACTAACCATTCCAATTTTCGCTGTCTCTTATACACATCTCCGAGCCCACGAGAC
+
CCCCCFCCCCBBGGGGGGGGGGGHHHHGGHHGHB332FEA0EFEFEFEFG1?FFHBFGHHHHHHHHHHHGG@EGHFGEGFGDHHHHGGGHGHHH2FGHFGHHHHHHGHHHHHHHGDGGAFFFHHFGFGHHGHHHFH?@GGGGEGGCFGG
@M02034:409:000000000-BFKT7:1:1104:15646:14192 1:N:0:27
AAAGTCGAGGTGCCTAAAGTGGCAACCCAGACTCCTCCTCCGGTTGGTGGTGTAGAGCTTCCTGTAGCCGCATGGCGTTCGTACTTAAATATGGAACTAACCATTCCAATTTTCGCTGTCTCTTATACACATCTCCGAGCCCACGAGACA
+
BBCCAFCCCCBCGGGGGGGGGGGHHHHGGHHGHHHHHHHHHGGEFGGEEFEGHGHGGHHHEGHHHHGFGGGGGGHHGEFGGGHHHHHHHHHHHHFFFHHHHHEHFHFFHHHHHGEEFGGHHGFFGHHHHEDGHHHHGBCFGGHGGGGDGF
@M02034:409:000000000-BFKT7:1:1104:21689:14200 1:N:0:27
AAAGTCGAGGTGCCTAAAGTGGCAACCCAGACTAATAATAAGGTTGGTGGTGTAGAGCTTCCTGTAGCCGCATGGCGTTCGTACTTAAATATGGAACTAACCATTCCAATTTTCGCTGTCTCTTATACACATCTCCGAGCCCACGAGACA
+
CCCCCFCCCCBCGGGGGGGGGGGHHHHGGGHGHGHHHHHHHFHFGHGEFEGFAGGAFHHHGHHHHHHGFGGGGGGCEEEGGEGHHGHGHHHFGF3EGHHHF1EFFGFFHGFHHHFFGGGHFHHFFHFGFHGHGHHGF@FGGGGGGGGGGG
@M02034:409:000000000-BFKT7:1:1104:8792:14200 1:N:0:27
AAAGTCGAGGTGCCTAAAGTGGCAACCCAGACTGGTGCTGGGGTTGGTGGTGTAGAGCTTCCTGTAGCCGCATGGCGTTCGTACTTAAATATGGAACTAACCATTCCAATTTTCGCTGTCTCTTATACACATCTCCGAGCCCACGAGACA
+
CCCCCFCCCCCCGGGGGGGFGGGHHHHGGHHGHHHGHHHHHGGEEEEFFGGGHFHBGGHGHHHHHHHGFGGGGGHGGEEGGFHHHHHHGHHHHG3EFHFGFGFGFHFFGGBHHFEGGFEFFHHHFHFFHHHGHHHBE@@DCACCDC@AE>
@M02034:409:000000000-BFKT7:1:1104:21715:14205 1:N:0:27
AAAGTCGAGGTGCCTAAAGTGGCAACCCAGACTGATGGGCGTGTTGGTGGTGTAGAGCTTCCTGTAGCCGCATGGCGTTCGTACTTAAATATGGAACTAACCATTCCAATTTTCGCTGTCTCTTATACACATCTCCGAGCCCACGAGAC
+
CBCCCFBCBBBBGGGGGGGGGGGHHHHGGHG2GHEHGHHCEGGFCGAAF?FFCGG5GHGGGGGHFFFB3EFEGGGAEAEGGFFEGHH@GHHGB333FGHHEG3FBFDFGGFHGH?EFE?BBGGFDGDDHHEHGHHDD@DG@FFFC?<ED
@M02034:409:000000000-BFKT7:1:1104:24707:14206 1:N:0:27
AAAGTCGAGGTGCCTAAAGTGGCAACCTAGACTAATAAGTCTGTTGGTGGTGTAGAGCTTCCTGTAGCCGCATGGCGTTCGTACTTAAATATGGAACTAACCATTCCAATTTTCGCTGTCTCTTATACACATCTCCGAGCCCACGAGACA
+
CCCCCFCCCCCCGGGGGGGGGGGHHHHHHHHHHHHGHHHGHHHHHHHEFFFGHHHGHHHHHHHHGHHHHGGGGGHHGGGGGGHHHHHHHHHHHGGFFHHHHHFGHHHHHGHHHFECFFGGHFHHFHHHHGFHHFGFDBCCGEHFGGGGGF
@M02034:409:000000000-BFKT7:1:1104:4077:14214 1:N:0:27
AAAGTCGAGGTGCCTAAAGTGGCAACCCAGACTAAGTATCAGGTTGGTGGTGTAGAGCTTCCTGTAGCCGCATGGCGTTCGTACTTAAATATGGAACTAACCATTCCAATTTTCGCTGTCTCTTATACACATCTCCGAGCCCACGAGAC
+
CCCCCFCCCCBCGGGGGGGGGGGHHHHGGHGFHHHHGHHFDGHHHHGEFFEFHHHFGHHHHGHHFDHHHGGGGGHHGGGGGGHHHHHHHHHHHHGHFHHHHHEHHHHHHHHHHHGGGGGFHHHHGHHHHBGFFFHFD>DCGGHGGFCGG
@M02034:409:000000000-BFKT7:1:1104:6488:14217 1:N:0:27
AAAGTCGAGGTGCCTAAAGTGGCAACCCAGACTGTTAGTTCTGTTGGTGGTGTAGAGCTTCCTGTAGCCGCATGGCGTTCGTACTTAAATATGGAACTAACCATTCCAATTTTCGCTGTCTCTTATACACATCTCCGAGCCCACGAGAC
+
BABCBFCCCCABGGGGGGGGFGGHHHHGGHHFHHHHHHHGHGHFHGHEFGEFGHHHHHHHHHHHHGHGHGGGGGHHEEGGGGHHHHHHHHHHGHBDFHFFHHEGHHHFHHHHHHGGGGEHHHHHHHGGFHEFHGHEG@<BDGHGGGGGG
@M02034:409:000000000-BFKT7:1:1104:15262:14223 1:N:0:27
AAAGTCGAGGTGCCTAAAGTGGCAACCCAGACTTTGCCGAATGTTGGTGGTGTAGAGCTTCCTGTAGCCGCATGGCGTTCGTACTTAAATATGGAACTAACCATTCCAATTTTCGCTGTCTCTTATACACATCTCCGAGCCCACGAGACA
+
A3AABFAA@D>AGGGGGGGGBAFFA4EAFAAEEDGDFGEEGGGHGFAEF11BFDD5DGHHHBHGHHHFHG?EGFHFGEGEEEBEEHGDFGBGFH3EGHHHFCBHBGHHHHHHHHEEGGFHHHHHGFHHGHFHHHGFG/BCCG/FDGCDGF
@M02034:409:000000000-BFKT7:1:1104:4062:14226 1:N:0:27
AAAGTCGAGGTGCCTAAAGTGGCAACCCAGACTAAGTATCAGGTTGGTGGTGTAGAGCTTCCTGTAGCCGCATGGCGTTCGTACTTAAATATGGAACTAACCATTCCAATTTTCGCTGTCTCTTATACACATCTCCGAGCCCACGAGACA
+
CCCCCFCCCCCCGGGGGGGGGGGHHHHGGHHGHGHHAGHHFHHHHHGDFGGGHHHAFFHHGHHHGFHFFEFEFGHGGEGFFFFGGHGHFHHHHH3DBHFHFF3BFFGDHGHHH?@FFGGGHHFGFGHFHGHHGHGFD<CCFGGGGGG?G?
@M02034:409:000000000-BFKT7:1:1104:17958:14227 1:N:0:27
AAAGTCGAGGTGCCTAAAGTGGCAACCCAGACTAATAATCAGGTTGGTGGTGTAGAGCTTCCTGTTGCCGCATGGCGTTCGTACTTAAATATGGAACTAACCATTCCAATTTTCGCTGTCTCTTATACACATCTCCGAGCCCACGAGACA
+
CCCCCFCCCCBBGGGGGGGFGGGHHHHGGHHGHHHHHHHHHHHGGHGFFEBFHHH5FGHHHHHHHHHGGGEGGGHHGGGGEGHHHHHHHHHHHHBGGHGFHHGHHHFHHHHHHHGGGGGGHGHHHHHHHHGHHHHFCCGFGGHGGGGGGH
@M02034:409:000000000-BFKT7:1:1104:7445:14238 1:N:0:27
AAAGTCGAGGTGCCTAAAGTGGCAACCCAGACTCAGTCTGGGGTTG
+
BBBBBFBB?AAAGGGGGGGGGGGHHHHGGHHGHCAF5AFGFHC22A
@M02034:409:000000000-BFKT7:1:1104:29540:14238 1:N:0:27
AAAGTCGAGGTGCCTAAAGTGGCAACCCAGACTATTTGTAGTGTTGGTGGTGTAGAGCTTCCTGTAGCCGCATGGCGTTCGTACTTAAATATGGAACTAACCATTCCAATTTTCGCTGTCTCTTATACACATCTCCGAGCCCACGAGACA
+
CCCCCFCCCCABGGGGGGGGGGGHHHHGGHHGHHHHHHHHHHHHHHHGGGGFGFHDFGHHHHHHHGHHFGGGGFGFGEEFGGHHHHHHHHGHHHDFFHHHHHFGHHHHHHHHHGGGGFEGHHHHGHHGHHHHHGHHFFG?DGHGGGGGDF
@M02034:409:000000000-BFKT7:1:1104:7385:14241 1:N:0:27
AAAGTCGAGGTGCCTAAAGTGGCAACCCAGACTGAGGGGGGGGTTGGTGGTGTAGAGCTTCCTGTAGCCGCATGGCGTTCGTACTTAAATATGGAACTAACCATTCCAATTTTCGCTGTCTCTTATACACATCTCCGAGCCCACGAGACA
+
BBABBFBBBBABGGGGGGGGGGGGHHHGGHHGGHHHGGGGGGFFFFFDEFFFFFF9BFFFFFFFFFFFFFFFFFFFDADEFFFFFFFFFFFFFFFFFFFFFFFFFFFFFFFFFFFFFFFFEFFFFFFFFFFFFFFFD9DCFFFFFFFFFF
@M02034:409:000000000-BFKT7:1:1104:28186:14241 1:N:0:27
AAAGTCGAGGTGCCTAAAGTGGCAACCCAGACTGGGCGTAGTGTTGGTGGTGTAGAGCTTCCTGTAGCCGCATGGCGTTCGTACTTAAATATGGAACTAACCATTCCAATTTTCGCTGTCTCTTATACACATCTCCGAGCCCACGAGACA
+
CCCCCFCCCCABFGGGGGGFGFGGHHHGGHHGHHHHHGEGGGHGHHHGGEBFGHHDGHHHHHHFGHHGHGGGGGHHEEGGGGHHHHHGHHGHHHFFHHHGHHHHHHHHHHHHHHGGGGGFHHHHHHHHFHGHHHHHE/D@CGEGGGGGGG
@M02034:409:000000000-BFKT7:1:1104:4919:14242 1:N:0:27
AAAGTCGAGGTGCCTAAAGTGGCAACCCAGACTGAGGGGCTGGTTGGTGGTGTAGAGCTTCCTGTAGCCGCATGGCGTTCGTACTTAAATATGGAACTAACCATTCCAATTTTCGCTGTCTCTTATACACATCTCCGAGCCCACGAGACA
+
CCCCCFBCCBCBGGGGGGGGGGGHHHHGGHHGHHEG22EAAFGHGGGEFGFGHHHHHHHHHHHHHGHHHGGGGGHHGGGGGFHHHHHHHHHGHHGHHHGHHHHHHHGHHHHHHHGGGGGHHHHHHHHHGHHHHHHGGCGFGGHGGGGGG<
@M02034:409:000000000-BFKT7:1:1104:19513:14245 1:N:0:27
AAAGTCGAGGTGCCTAAAGTGGCAACCCAGACTGTGCCTCCGGTTGGTGGTGTAGAGCTTCCTGTAGCCGCATGGCGTTCGTACTTAAATATGGAACTAACCATTCCAATTTTCGCTGTCTCTTATACACATCTCCGAGCCCACGAGACA
+
CCCCCFCCCCCCGGGGGGGGGGGHHHHGGHHGHHHHHHHHHGGEGGGGFGEFHHHEGHHHHHHHHHHHHGGGGGHHGGGGGGHHHHHHHHHHHHHHHHHGHHGHHHHHHHHHHHGGGGFHHHHHGHGHHHGHHHHHGCGGGGHGGGGGGG
@M02034:409:000000000-BFKT7:1:1104:24091:14252 1:N:0:27
AAAGTCGAGGTGCCTAAAGTGGCAACCCAGACTCGTTCGCCTGTTGGTGGTGTAGAGCTTCCTGTAGCCGCATGGCGTTCGTACTTAAATATGGAACTAACCATTCCAATTTTCGCTGTCTCTTATACACATCTCCGAGCCCACGAGACA
+
CCCCCFBBBCAAGGGGGGGGGGGGHHHGGHHGHHGFFHGGGGHHHHHEGGEFGGHFGHHHFHFHHFHHHGGGGGHHGFGGGGHHHHHFGHHHHGHFHHHHHHHHHHHHGHHHHHGGGGGFFFHHHHHHHHGHFHFHGGGFGGHGGGGGGG
@M02034:409:000000000-BFKT7:1:1104:11490:14254 1:N:0:27
AAAGTCGAGGTGCCTAAAGTGGCAACCCAGACTAAGGGGCATGTTGGTGGTGTAGAGCTTCCTGTAGCCGCATGGCGTTCGTACTTAAATATGGAACTAACCATTCCAATTTTCGCTGTCTCTTATACACATCTCCGAGCCCACGAGAC
+
AA?AAFABBBABGGGGFGGGGFGFFFGEGGHGFHGCHHEECG2FHHAAF1EFHBE5BAGHHFHGGHFHHECE?EHFFEEFEEGHFHHGFHFHGF3B@GHBGGFBFGF4FF?GFGEGGE/GBGGDBD2FFG1FGGHGF<BCGGHG?DC?D
@M02034:409:000000000-BFKT7:1:1104:17650:14263 1:N:0:27
AAAGTCGAGGTGCCTAAAGTGGCCACCCAGACT
+
BCCCCFCBCCCCGGGGGGGGGGGCHGHGGGHGH
@M02034:409:000000000-BFKT7:1:1104:27102:14264 1:N:0:27
AAAGTCGAGGTGCCTAAAGTGGCAACCCAGACTAATGTTAATGTTGGTGGTGTAGAGCTTCCTGTAGCCGCATGGCGTTCGTACTTAAATATGGAACTAACCATTCCAATTTTCGCTGTCTCTTATACACATCTCCGAGCCCACGAGACA
+
BBBCBFCCCCCCGGGGGGGGGGGHHHHGGHHGHHHHHHGHHHHHHHHGGGGGHHHGHHHHHHHHHHHHHGGGGGHHGEGGGGHHHHHHHHHHHHGFHHHGHHHHHHGHHHHHHHGGGGGHHHHHHHGFFHHHHHHHGDGGGGHGGGGGGE
@M02034:409:000000000-BFKT7:1:1104:23589:14266 1:N:0:27
AAAGTCGAGGTGCCTAAAGTGGCAACCCAG
+
AAAAABAADD>AEGGGGGGGG1AAEHH00A
@M02034:409:000000000-BFKT7:1:1104:16016:14284 1:N:0:27
AAAGTCGAGGTGCCTAAAGTGGCAACCCAGACTCAGAAGAAGGTTGGTGGTGTAGAGCTTCCTGTAGCCGCATGGCGTTCGTACTTAAATATGGAACTAACCATTCCAATTTTCGCTGTCTCTTATACACATCTCCGAGCCCACGAGAC
+
BBBBAFBBBBABGGGGGGGEGFFFFGHEGGHEHHGFHHGHHFHFGEFEFGBFHHHFGGHHHHHFHHHHHGGGGGHFEEFGGFHHHHFHHHHHHHFGFFFHHGGHHGFHFHHHHFCEFGGGHHHHHHHHHEFHHHHHFDGGGGHGGGGGG
@M02034:409:000000000-BFKT7:1:1104:18763:14287 1:N:0:27
AAAGTCGAGGTGCCTAAAGTGGCAACCCAGACTCGGGGGCCTGTTGGTGGTGTAGAGCTTCCTGTAGCCGCATGGCGTTCGTACTTAAATATGGAACTAACCATTCCAATTTTCGCTGTCTCTTATACACATCTCCGAGCCCACGAGACA
+
ABBBBFBBBBABGGGFFGGGGGGHHHHGGGHGHHGGGGCFGGGHHHHGGEEFGHH@FDHHGHHHHDGHHGGGGFHHGGGGGFHHHHHHHHHHHHGHHHHHHHGHHHHFHHHHHHGGGGGGHHHHGHGHFHHHHHHHG?CGGGHFGGGGGE
@M02034:409:000000000-BFKT7:1:1104:19480:14289 1:N:0:27
AAAGTCGAGGTGCCTAAAGTGGCAACCCAGACTTGTCCTATTGTTGGTGGTGTAGAGCTTCCTGTAGCCGCATGGCGTTCGTACTTAAATATGGAACTAACCATTCCAATTTTCGCTGTCTCTTATACACATCTCCGAGCCCACGAGACA
+
CCDDCFCDDDCCGGGGGGGGGGGHHHHGGHHGHHHHHHHHHHHHHHHFFGBFGHHGGHHHHHHHHHHHHGGGGGHHGFGGGGHHHHHHHHHHHFGHHHHHHHGHHHHGHHHHHHGGGGGHHHHHHHHHGHHHHHHGF@GDGGHGGGGGGH
@M02034:409:000000000-BFKT7:1:1104:20586:14290 1:N:0:27
AAAGTCGAGGTGCCTAAAGTGGCAACCCAGACTGTTAGTACTGTTGGTGGTGTAGAGCTTCCTGTAGCCGCATGGCGTTCGTACTTAAATATGGAACTAACCATTCCAATTTTCGCTGTCTCTTATACACATCTCCGAGCCCACGAGACA
+
CCCCCFCCCCABGGGGGGGGGGGHHHHGGHHGHHHHHHHHHHHHHHHEFGEFGHHGGHHHHHHHHHHHHGGGGGHHGFGGGGHHHHHHHHHHHHHHGHHHHHGHHHGHHHHHHHGGGGGGHGHHGHGHGHHHHHHFG@FGGGGGGGGGGG
@M02034:409:000000000-BFKT7:1:1104:18524:14290 1:N:0:27
AAAGTCGAGGTGCCTAAAGTGGCAACCCAGACTAAGCCGTTGGTTGGTGGTGTAGAGCTTCCTGTAGCCGCATGGCGTTCGTACTTAAATATGGAACTAACCATTCCAATTTTCGCTGTCTCTTATACACATCTCCGAGCCCACGAGACA
+
CCCCCFCCCCBCGGGGGFGFGGGHHHHGGHHFHGFGHFGAAEGFHGAAA?FF1BF5DFFGAGHHEFBD3EE>EEF1EEEFEEGEFFG@EHHGGF33BFHHBF3BBBFDBGFHFD/?F/?F?FGF3FGBGC22FFG2E/<@CCGGC@/C<G
@M02034:409:000000000-BFKT7:1:1104:27796:14290 1:N:0:27
AAAGTCGAGGTGCCTAAAGTGGCAACCCAGACTGGGTGTTATGTTGGTGGTGTAGAGCTTCCTGTAGCCGCATGGCGTTCGTACTTAAATATGGAACTAACCATTCCAATTTTCGCTGTCTCTTATACACATCTCCGAGCCCACGAGACA
+
BCBBCFCCCBAAGGGGGGGGGGGHHHHGDHHGHHHGFEEGHHHHHHHEFGEFHFHDGFHHHFHGFHHHHGGGGGHGFEGGGEGHHHHGHHHFHHFGHHHGHHHHHFHGHHHHHHGGGGGHHHHHHHGHFHHHHHHDC@CCCAGGGGGGGF
@M02034:409:000000000-BFKT7:1:1104:29140:14294 1:N:0:27
AAAGTCGAGGTGCCTAAAGTGGCAACCCAGACTAAGAAGCAGGTTGGTGGTGTAGAGCTTCCTGTAGCCGCATGGCGTTCGTACTTAAATATGGAACTAACCATTCCAATTTTCGCTGTCTCTTATACACATCTCCGAGCCCACGAGACA
+
CCCCCFCCCCABGGGFGGGGGGGHGHHGGHHGHHHHHHHHHHHHHHGFGGEFGHHGHHHHHHHHGHHHHGGGGGHHGEEFFGHHHHHHHHHHHHGGHHHHHHHHGHHHHHHHHHGGGGGHHHHHHHHHHHHHHHHGFBDGGGHGGGGGGB
@M02034:409:000000000-BFKT7:1:1104:13456:14295 1:N:0:27
AAAGTCGAGGTGCCTAAAGTGGCAACCCAGACTAAGATGAAGGTTGGTGGTGTAGAGCTTCCTGTAGCCGCATGGCGTTCGTACTTAAATATGGAACTAACCATTCCAATTTTCGCTGTCTCTTATACACATCTCCGAGCCCACGAGACA
+
CCCCCFBCBBAAGGGGGGGGGGGHHHHGGHGFHHHFGHGHHHHHHB2E22EFFFG5DEDFDHHHEBAEBEF>EGFAEEEE>EGFGFH3BGHGGB3BFEHHFA3FDFGFFF3GED/EEEEG4FFB4B43F22?FDH2<><CDGFFCC//A?
@M02034:409:000000000-BFKT7:1:1104:4290:14299 1:N:0:27
AAAGTCGAGGTGCCTAAAGTGGCAACCCAGACTAAGCAGACGGTTGGTGGTGTAGAGCTTCCTGTAGCCGCATGGCGTTCGTACTTAAATATGGAACTAACCATTCCAATTTTCGCTGTCTCTTATACACATCTCCGAGCCCACGAGACA
+
BBBBBFBBDBAAGGGGGGGGGGGHHHHGGHGFHHHGHHHHGGFEFGGEFEGGHHHEGFHHGFHHHHHHHGGGGGHHGEEGGGFHHHHFGHHHHHF3CFFHGHFHGFFFDGHHHHGGGGGFHHHHHHFGEFFHHHHGGB@@?GHGGGGEGF
@M02034:409:000000000-BFKT7:1:1104:8553:14310 1:N:0:27
AAAGTCGAGGTGCCTAAAGTGGCAACCCAGACTCAGATGCCGGTTGGTGGTGTAGAGCTTCCTGTAGCCGCATGGCGTTCGTACTTAAATATGGAACTAACCATTCCAATTTTCGCTGTCTCTTATACACATCTCCGAGCCCACGAGACA
+
CCCCCFCCCCCCGGGGGGGGGGGHHHHGGHHGHCFHHHHHFGGGGGGEFEEFADG5FFDGAGHHHGEFGGGGGEG1FBEGGFGHHHHHFHHDFG3DFFHHCFBFGGHGHHHHHFGGGG<GDHHHHEDFHFHHHHHFFCFDGGHGGGC.<F
@M02034:409:000000000-BFKT7:1:1104:13458:14313 1:N:0:27
AAAGTCGAGGTGCCTAAAGTGGCAACCCAGACTAAGATGAAGGTTGGTGGTGTAGAGCTTCCTGTAGCCGCATGGCGTTCGTACTTAAATATGGAACTAACCATTCCAATTTTCGCTGTCTCTTATACACATCTCCGAGCCCACGAGACA
+
AAABAFBBBBBBGGGGGGGFGGGHHHHGGHGFHHHHHHHHHHHHFHGEFEEFFEG5FFHHHHHHHHHHHGGFGGHHGFGGGFHHHHGBHHHHHGEGGHFHGAFHHHHFGHHHHHGEGGFGGHGHHH4DDGBGGHHHGCFCGA/FFGGGG<
@M02034:409:000000000-BFKT7:1:1104:14055:14318 1:N:0:27
AAAGTCGAGGTGCCTAAAGTGGCAACCCAGACTGGGGGTG
+
CCCCCFCCCCBBGGGGGGGGGGGHHHHGGH22FGA22AEF
@M02034:409:000000000-BFKT7:1:1104:9728:14320 1:N:0:27
AAAGTCGAGGTGCCTAAAGTGGCAACCCAGACTGGGAAGACGGTTGGTGGTGTAGAGCTTCCTGTAGCCGCATGGCGTTCGTACTTAAATATGGAACTAACCATTCCAATTTTCGCTGTCTCTTATACACATCTCCGAGCCCACGAGACA
+
CCCCCFCCCCBCGGGGGGGGGGGHHHHGGHHGHFGHAF2GHAFGFGGGGGFGHHHGHHHHHHHHHHHHHGGFEGHHGGGGGGHHHHHHHHHHHHHFFHHHHHHHHHGGHHHHHHFGGGGHHHHHHHHFHHFHHHHHGDGGGGHGGGGGG<
@M02034:409:000000000-BFKT7:1:1104:26638:14320 1:N:0:27
AAAGTCGAGGTGCCTAAAGTGGCAACCCAGACTGAGCAGCAGGTTGGTGGTGTAGAGCTTCCTGTAGCCGCATGGCGTTCGTACTTAAATATGGAACTAACCATTCCAATTTTCGCTGTCTCTTATACACATCTCCGAGCCCACGAGACA
+
BBBCAFCCCCBAGGGGGGGGGGGHHHHGGHHGHHHHHHHHHHHGHHGFFGEFHHHGGHHHHHHHHHHHHGGGGGHHGGGGGGHHHHHHHHHHHHGFGHHGHHHHHHHHHHHHHHGGGGGGHHHHHHGHGHFGHHGBB@CCFGHGGGGGGG
@M02034:409:000000000-BFKT7:1:1104:12063:14324 1:N:0:27
AAAGTCGGGTGCCTAAAGTGGCAACCCAGACTGGTGGGGAGGTTGGTGGTGTAGAGCTTCCTGTAGCCGCATGGCGTTCGTACTTAAATATGGAACTAACCATTCCAATTTTCGCTGTCTCTTATACACATCTCCGAGCCCACGAGACAG
+
AACCAFBCCBCCGGGGGGFGGGHHHHGGHHGHHHGHGGGFGGEGGGAFFBFAEGGHHHHHHHHHHHHHE>EFEHFEEGGGEFHHHGHHHHHHHHHHHGHHFGHHHHHHHHHHHGGGGGFHHHHHHHGHHFHHFHHE?DFFGHFGGGGGHG
@M02034:409:000000000-BFKT7:1:1104:18505:14332 1:N:0:27
AAAGTCGAGGTGCCTAAAGTGGCAACCCAGACTAATCGTGGGGTTGGTGGTGTAGAGCTTCCTGTAGCCGCATGGCGTTCGTACTTAAATATGGAACTAACCATTCCAATTTTCGCTGTCTCTTATACACATCTCCGAGCCCACGAGACA
+
CCCCCFCCCCABGGGGGGGFGGGHHHFEFFHGHHHHHGGHGGGGGGGEFGEFGFHFHFHHHHHHGHHGHGCEGGHHEEGGFEFHHHHFHHFGHHDGHHGFHHFHHHHGHHHHHFGGGGGFHFHHHHHFHHHHFHHGB/CCGGHGGGGGGG
@M02034:409:000000000-BFKT7:1:1104:23820:14339 1:N:0:27
AAAGTCGAGGTGCCTAAAGTGGCAACCCAGACTAATTTTGCGGTTGGTGGTGTAGAGCTTCCTGTAGCCGCATGGCGTTCGTACTTAAATATGGAACTAACCATTCCAATTTTCGGCTGTCTCTTATACACATCTCCGAGCCCACGAGAC
+
BCCCBFCBBBABGGGGGGGGGGGHHHHGGHHGHHHHHHHHHGGEFGGGGGEFHHHFGHHHHHHHHHHHHGGGGGHHGGGGGGHHHHHHHHHHHHHHHHHGHHHHHHGHHHHHHHGGGGGHHHHHHGHHGHGHHGHHHGGGGGGHGGGGG?
@M02034:409:000000000-BFKT7:1:1104:14700:14342 1:N:0:27
AAAGTCGAGGTGCCTAAAGTGGCAACCCAGACTAATAAGAAGGTTGGTGGTGTAGAGCTTCCTGTAGCCGCATGGCGTTCGTACTTAAATATGGAACTAACCATTCCAATTTTCGCTGTCTCTTATACACATCTCCGAGCCCACGAGACA
+
AAABBFCCCCABGGGGGGGGGGGHHHHGGHHFHHHHHHHHHHHBFHGAFFEFHHHFHFHHHHHHGFHGGGGGGGHFEEFGFEGHEHHHHHGHFHFBGFFFGHFHGHFHHHHHHGEFGGGGHHFHHHGHHHEHGFFHDCGCFGEGGGGGGH
@M02034:409:000000000-BFKT7:1:1104:15435:14343 1:N:0:27
AAAGTCGAGGTGCCTAAAGTGGCAACCCAGACTCGTAATGGTGTTGGTGGTGTAGAGCTTCCTGTAGCCGCATGGCGTTCGTACTTAAATATGGAACTAACCATTCCAATTTTCGCTGTCTCTTATACACATCTCCGAGCCCACGAGACA
+
CCCCCFBCCCCCGGGGGGGGGGGHHHHGGHHGHHEHE2FFDAGHEHHGGGEFHHHAGHHHHHHHHHHHHGGGGGHHGEGGGGHHHHGHHHHHHHGHHHHHHHHHHHGHHHHHHHGGGGGGHHHHFHHHHHHHHHHHGGGGGGHGGGGGGF
@M02034:409:000000000-BFKT7:1:1104:8249:14344 1:N:0:27
AAAGTCGAGGTGCCTAAAGTGGCAACCCAGACTCCTACGCCGGTTGGTGGTGTAGAGCTTCCTGCAGCCGCATGGCGTTCGTACTTAAATATGGAACTAACCATTCCAATTTTCGCTGTCTCTTATACACATCTCCGAGCCCACGAGACA
+
BBCCAFCCBCBBGGGGGGGGGGGHFHHGGHHGHHHHHHGGGGGFFGGEGGGGHFH5FGHHHHHHHHHGHGGGGGGGGGGGGFHHHHHHGHHHHHDGHHHHGHHGHHHHHHHHHHGGGGGHHFHHGHHFFHEGCGGFECC@CFFFGGGGGG
@M02034:409:000000000-BFKT7:1:1104:3863:14345 1:N:0:27
AAAGTCGAGGTGCCTAAAGTGGCAACCCAGACTAAGGCGCAGGTTGGTGGTGTAGAGCTTCCTGTAGCCGCATGGCGTTCGTACTTAAATATGGAACTAACCATTCCAATTTTCGCTGTCTCTTATACACATCTCCGAGCCCACGAGACA
+
BBBBBFBBBBBBGGGGGGGGGGGGHHHGGGHGHHHHFHGGGGGHHFGGFGGGHHHFGHHHHHHHHHHHHGGGGGHHGGGGGEGHHHHGGHGHHHGFHHFHHHHHHHGHHHHHHHGGGGGHHHHHHHHHFHHGHHHHG/BFGGHGGGGGG<
@M02034:409:000000000-BFKT7:1:1104:28749:14351 1:N:0:27
AAAGTCGAGGTGCCTAAAGTGGCAACCCAGACTCAGTCGCCTGTTGGTGGTGTAGAGCTTCCTGTAGCCGCATGGCGTTCGTACTTAAATATGGAACTAACCATTCCAATTTTCGCTGTCTCTTATACACATCTCCGAGCCCACGAGAC
+
ABAABFBBBBBBGGFGGGGGGFGFHHHDGHHGHHHGHHGGGGFGHFHGGGEFGHHEGHHHFHHFHGHHHGGGEGHHGFGGGGHHHHGDGHFGHFEGGH33BGDGHHHHDFGHHHEEGFEDGHHHFGGGGFDGHGFHG/BDGGHGCGGGD
@M02034:409:000000000-BFKT7:1:1104:7455:14351 1:N:0:27
AAAGTCGAGGTGCCTAAAGTGGCAACCCAGACTAATAGGACTGTTGGTGGTGTAGAGCTTCCTGTAGCCGCATGGCGTTCGTACTTAAATATGGAACTAACCATTCCAATTTTCGCTGTCTCTTATACACATCTCCGAGCCCACGAGACA
+
BBBBBFBBBBBBGGGGGGGGGGGHHHHGGHHGHHHHHHHHHHHHHHHGGDEFHHHFGHHHHHHHHHHHHGGGGGHHEBEGGGHHHHHGHHGHHHFGHHHHHHGHHHGHHHHHHHGGGGEHHHHHGHGHHFFHHHHBE@DCFFHGGGGGGH
@M02034:409:000000000-BFKT7:1:1104:8307:14352 1:N:0:27
AAAGTCGAGGTGCCTAAAGTGGCAACCCAGACTAATCAGGAGGTTGGTGGTGTAGAGCTTCCTGTAGCCGCATGGCGTTCGTACTTAAATATGGAACTAACCATTCCAATTTTCGCTGTCTCTTATACACATCTCCGAGCCCACGAGACA
+
AAAB3FABDDBBBGGFGBGDFFAF4AG2FAFBAGGHBHGFHGGEGFEEFEGGFHH5FEEEFGDFADFGGE@EE?FHE1EFE1FGHHBFHFFGFF3@GGDHHHHGFHFHHHFHEHGDGGE3BGGFFHFBGH1FGGG1CCC?DFGGGCCFGB
@M02034:409:000000000-BFKT7:1:1104:20783:14355 1:N:0:27
AAAGTCGAGGTGCCTAAAGTGGCAACCCAGACTGTTCCGGAGGTTGGTGGTGTAGAGCTTCCTGTAGCCGCATGGCGTTCGTACTTAAATATGGAACTAACCATTCCAATTTTCGCTGTCTCTTATACACATCTCCGAGCCCACGAGACA
+
BBBBBFBBBBABGGGGGGGGGGGHFHHGGHHGHHHHFHGGGEGGHHCAFEEFFBG5FDBFFGHHHHGGGGGCGFF1E?EFFECGGHHHHHHHHH3?GGGHGEDGFHFFHHFHHGEGGGDHGHGG?FDHHG2CFGHFE/@CFGCEGGGGGC
@M02034:409:000000000-BFKT7:1:1104:15943:14356 1:N:0:27
AAAGTCGAGGTGCCTAAAGTGGCAACCCAGACTGGGATGGAGGTTGGTGGTGTAGAGCTTCCTGTAGCCGCATGGCGTTCGTACTTAAATATGGAACTAACCATTCCAATTTTCGCTGTCTCTTATACACATCTCCGAGCCCACGAGAC
+
AAAABFBBBBABGGGGGGGGGCFCFHHGEEDFHHHFFHCFHFEEHHGEF?BFHHGBGFGGHFHFFHHHHGGGGGHFEEEEEEFGGHFDGFFHHHDGFHHHGFHHEHHFHHHHHHGGGGEHHHHHHHHHHGHFHHGHE@CCGGHGGGGGG
@M02034:409:000000000-BFKT7:1:1104:18733:14363 1:N:0:27
AAAGTCGAGGTGCCTAAAGTGGCAACCCAGACTAAGAATAATGTTGGTGGTGTAGAGCTTCCTGTAGCCGCATGGCGTTCGTACTTAAATATGGAACTAACCATTCCAATTTTCGCTGTCTCTTATACACATCTCCGAGCCCACGAGACA
+
BBBBBFBBBBABGGGGGGGGGFGFFGHEFHDFHHHFHHGHHHHHHHHEFEEFHGHBGBGHHHHHHHHHHGGGGGHHGEGFGEHHHHHHHHGHHHFFHHHHHHGGHHGGHHHHHHGGGGEHFHGHGHHGHHHGHHHGEBDGGFHGGGGGGF
@M02034:409:000000000-BFKT7:1:1104:19984:14367 1:N:0:27
AAAGTCGAGGTGCCTAAAGTGGCAACCCAGACTGCTCCTCCGGTTGGTGGTGTAGAGCTTCCTGTAGCCGCATGGCGTTCGTACTTAAATATGGAACTAACCATTCCAATTTTCGCTGTCTCTTATACACATCTCCGAGCCCACGAGACA
+
BBBBBFBBBBAAGGGGGGGGGGGHHHHGGHHGHHHHHHHHHGGFEGGEFGAFHHGFHHHHHHHHGHGHHGGGEGHHGEFFGEHHHHGHHGFHHH?GHHHHHGHHHHHHHHHHHHGGGGFHHHHHHHHHGHHFHHGFECGGGGHGGGGGGG
@M02034:409:000000000-BFKT7:1:1104:21953:14371 1:N:0:27
AAAGTCGAGGTGCCTAAAGTGGCAACCCAGACTGCTTCGAAGGTTGGTGGTGTAGAGCTTCCTGTAGCCGCATGGCGTTCGTACTTAAATATGGAACTAACCATTCCAATTTTCGCTGTCTCTTATACACATCTCCGAGCCCACGAGACA
+
CCCCCFCCCCACGGGGGGGFGGGHHHHGGHHGHHHHHHGHHGGFGHGFFGFGHHHGHHHHHHHHHHHGHGGGGGHHGEGGGGHHHHHHHHHHHHGHFHHHGHGHHHHHGHHHHFEGGGGEFGHHGHHHHHFHFHHGECGGGGHGGGGGGH
@M02034:409:000000000-BFKT7:1:1104:11281:14371 1:N:0:27
AAAGTCGAGGTGCCTAAAGTGGCAACCCAGACTCCTAATTCTGTTGGTGGTGTAGAGCTTCCTGTAGCCGCATGGCGTTCGTACTTAAATATGGAACTAACCATTCCAATTTTCGCTGTCTCTTATACACATCTCCGAGCCCACGAGACA
+
CCCDCFCCCCBCGGGGGGGGGGGHHHHGGHHGHHHHHHHGHHHHHHHEGGGGHHHFHHHHHHHHHGHHHGGGGGHHGGGGGGHHHHHHHHHHHHFGHHHHHHHHHHHHFHHHHHEFGGGHHHHHHHGHHHHHHHHHGDGGGGHGGGGGG?
@M02034:409:000000000-BFKT7:1:1104:19588:14371 1:N:0:27
AAAGTCGAGGTGCCTAAAGTGGCAACCCAGACTGTTACTAATGTTGGTGGTGTAGAGCTTCCTGTAGCCGCATGGCGTTCGTACTTAAATATGGTACTAACCATTCCAATTTTCGCTGTCTCTTATACACATCTCCGAGCCCACGAGAC
+
CCCCCFCCCCCCGGGGGGGGGGGHHHHGGHHGHHHHD5F55D5DDAA2A2EEA3D5B53B5B55A5B53AE0EEF1>>>F>?2?1BGG3FH@F344B@GH313B@4B44G?GD4/?EA?F4FF44?4BFE33BDG2C/<@<FCC</@/<
@M02034:409:000000000-BFKT7:1:1104:9446:14379 1:N:0:27
AAAGTCGAGGTGCCTAAAGTGGCAACCCAGACTCCTGCGCGGGTTGGTGGTGTAGAGCTTCCTGTAGCCGCATGGCGTTCGTACTTAAATATGGTACTAACCATTCCAATTTTCGCTGTCTCT
+
BBBBBFBBBBAAGGGGGGGGGGGHHHHGGGHGHHHFHCFFEGGGFCFAAEGFE3D5D53B3FGHF@44@?E?EGHAE?EFEE2FFGHBDGHDFB44B4BGC02B3?F3BF?G33/?E/<@2@F
@M02034:409:000000000-BFKT7:1:1104:24314:14387 1:N:0:27
AAAGTCGAGGTGCCTAAAGTGGCAACCCAGACTCCGCGGCCTGTTGGTGGTGTAGAGCTTCCTGTAGCCGCATGGCGTTCGTACTTAAATATGGAACTAACCATTCCAATTTTCGCTGTCTCTTATACACATCTCCGAGCCCACGAGACA
+
BBBABFBBBB>AFGGGGGGFGFGGGHHGGGHGFCGGFGC0?EGAGHHGFEAFEGG5FGFHBGHFHGEDGGGGGGHHGEEEGGHHHHHFHHGFGHBBGHEHFGHHHHGHFHGHHHFFGGEFGHHGHGHFGFHHHGF2C/CCC/GF@-@ADC
@M02034:409:000000000-BFKT7:1:1104:27717:14391 1:N:0:27
AAAGTCGAGGTGCCTAAAGTGGCAACCCAGACTAAGCAGCCTGTTGGTGGTGTAGAGCTTCCTGTAGCCGCATGGCGTTCGTACTTAAATATGGAACTAACCATTCCAATTTTCGCTGTCTCTTATACACATCTCCGAGCCCACGAGACA
+
ABAAAFBABBAAFGGGGGGBGFGHFHFFGHHFGFHGHHHGHHHHHHHEFDAFGGGFFBGHHHHGFHFGGEGCGFHBEEEFEEGEHGHGHHHHHH3FFGHFGHHHHHHHFHHHGFGEGGE3GFHHGHHGFFDFCGF??<CCGFCFGCGDGB
@M02034:409:000000000-BFKT7:1:1104:11085:14395 1:N:0:27
AAAGTCGAGGTGCCTAAAGTGGCAACCCAGACTAGGGAGGAGGTTGGTGGTGTAGAGCTTCCTGTAGCCGCATGGCGTTCGTACTTAAATATGGAACTAACCATTCCAATTTTCGCTGTCTCTTATACACATCTCCGAGCCCACGAGAC
+
AABAAFAA@DA?GGGFGFGGGGEFHHCEGHGFHHHBCGEFFGGGGHEEFEEFGHHHHGHHHHHHHHHFHGCGGGHHGEGEFEHEHHHGGHHGGHBGFHBFFHHHHHGGHGHHHHEFGGEFHGGHGHFHGGBGHHGGG/?@CGGGGDGDG
@M02034:409:000000000-BFKT7:1:1104:26042:14402 1:N:0:27
AAAGTCGAGGTGCCTAAAGTGGCAACCCAGACTGAGAATAATGTTGGTGGTGTAGAGCTTCCTGTAGCCGCATGGCGTTCGTACTTAAATATGGAACTAACCATTCCAATTTTCGCTGTCTCTTATACACATCTCCGAGCCCACGAGACA
+
ABCCBFCCCCCBGGGGGGGGGGGHHHHGGHHGHHGHGHHHHHHHHHGEFEGFGFGFGFHH5GHHFFHFHGGGGGGFG>EGFFFHGHHGHHHHGF33GHHHFGEGHGFFFHHHHGEFGGGHHHHHGHEDGFDHHHHEG?GGCFHGGGGGDG
@M02034:409:000000000-BFKT7:1:1104:20603:14413 1:N:0:27
AAAGTCGAGGTGCCTAAAGTGGCAACCCAGACTCCTATGCCGGTTGGTGGTGTAGAGCTTCCTGTAGCCGCATGGCGTTCGTACTTAAATATGGAACTAACCATTCCAATTTTCGCTGTCTCTTATACACATCTCCGAGCCCACGAGACA
+
CCCCCFCCCCCCGGGGGGGGGGGHHHHGGHHGHHHHHHHHHFGFGGGEFFEFFFG5FHHHFHHHHGHGHGGGGGHHGEFGFFGHGHHHHHHGGH33GHHHHFFGGHHEHGHHHEEGGGDFFHHHFH3BDGHFHGHFFCCGGGHGGGGGG<
@M02034:409:000000000-BFKT7:1:1104:28577:14414 1:N:0:27
AAAGTCGAGGTGCCTAAAGTGGCAACCCAGACTGCTATGCCTGTTGGTGGTGTAGAGCTTCCTGTAGCCGCATGGCGTTCGTACTTAAATATGGAACTAACCATTCCAATTTTCGCTGTCTCTTATACACATCTCCGAGCCCACGAGACA
+
CCCCCFCBCCCCGGGGGGGGGGGHHHHGGHHGHGHHHHHGHHHHHHHEFGEFGHHGGHHHHHHHHHHHHGGGGGHHEFGGFFHHHHHHHHHHHHFDFHFFGFFHHHFHHHHHHHGGGGGHHHHGHHHHGHHHHHFFE@DCGGHGGGGGGH
@M02034:409:000000000-BFKT7:1:1104:12509:14430 1:N:0:27
TAAGTCGAGGTGCCTAAAGTGGCAACCCAGACTACTAATAAGGTTGGTGGTGTAGAGCTTCCTGTAGCCGCATGGCGTTCGTACTTAAATATGGAACTAACCATTCCAATTTTCGCTGTCTCTTATACACATCTCCG
+
3>>AAFCCCCBCGGGGGGGGGGGHHHHGGHHGHGFHGFHFFGHHFGCBAAFEB3D5AAA35FGFHAE5AEE0EEC1>B>F>?2?BFHD@FH4@333FFHH3?3B3DF4?GDH44/?E//B4FDB444?FC22FDH2A
@M02034:409:000000000-BFKT7:1:1104:14216:14430 1:N:0:27
AAAGTCGAGGTGCCTAAAGTGGCAACCCAGACTCCGGCGCCTGTTGGTGGTGTAGAGCTTCCTGTAGCCGCATGGCGTTCGTACTTAAATATGGAACTAACCATTCCAATTTTCGCTGTCTCTTATACACATCTCCGAGCCCACGAGACA
+
CBCCCFCCCCBCGGGGGGGGGGGGHFGGGHHGHHHGGGGGGGHGHHHGFGEFHHHFGHHHHHHHHHHHHGGGGGHHGEGGGGHHHHGHHHHHHHGFFFFGHHGHHHGGHHHHHHGFGGFHHHHHHHHHHHFHHHGEECCFGGHGGGGGGE
@M02034:409:000000000-BFKT7:1:1104:19735:14440 1:N:0:27
AAAGTCGAGGTGCCTAAAGTGGCAACCCAGACTAAT
+
CCCDCFDDDDBCGGGGGGGGGGGHHHHGGHHGH335
@M02034:409:000000000-BFKT7:1:1104:27568:14441 1:N:0:27
AAAGTCGAGGTGCCTAAAGTGGCAACCCAGACTAAGAATAAGGTTGGTGGTGTAGAGCTTCCTGTAGCCGCATGGCGTTCGTACTTAAATATGGAACTAACCATTCCAATTTTCGCTGTCTCTTATACACATCTCCGAGCCCACGAGACA
+
BBBBBFBBBBAAGGGGGGGFGCFFFHGFGHHGHHHGGHHHHHHGHHGFFEBFGGHAGHHHHHHFFGFFGE0EGGHHGFGGEFHHHHHHHHHHHHFFFHHHHHHHHHGGHHHHHHGGGGGGHHHHHHHHGHHHHHHGFBDCGGHGGGGGGF
@M02034:409:000000000-BFKT7:1:1104:24612:14442 1:N:0:27
AAAGTCGAGGTGCCTAAAGTGGCAACCCAGACTAGGAATCAGGTTGGTGGTGTAGAGCTTCCTGTAGCCGCATGGCGTTCGTACTTAAATATGGAACTAACCATTCCAATTTTCGCTGTCTCTTATACACATCTCCGAGCCCACGAGACA
+
BCBBCFCCCCABGGFGGGGFGGGHHHHGGHHGHGHHHHHHHHHGGHGFFFFFGHHGHHHHHEHHHHHHHGGGGGHHGFGGGGHHHHHHHHHHHHGHHHHHHHGHHHHHFGHHHHGGGGGHHHHHHHHHHHHHHHHHGCGFGGHGGGGGGG
@M02034:409:000000000-BFKT7:1:1104:21903:14447 1:N:0:27
AAAGTCGAGGTGCCTAAAGTGGCAACCCAGACTGATCGGGGTGTTGGTGGTGTAGAGCTTCCTGTAGCCGCATGGCGTTCGTACTTAAATATGGAACTAACCATTCCAATTTTCGCTGTCTCTTATACACATCTCCGAGCCCACGAGACA
+
BBBCBFCCCCABGGGGGGFDGFGHHHHGGHHGHHHHHGGGGEGEEHHEFGBFGHHHHHHGHHHFGHHHGEGGGGHHFEFGEEHHHHHHGHHHHHGFFHHHHHGHHHHHHHHHHHGGGGFFHHHHGHHHHHGHHHHGE<@CGGHGGGGDGF
@M02034:409:000000000-BFKT7:1:1104:2668:14447 1:N:0:27
AAAGTCGAGGTGCCTAAAGTGGCAACCCAGACTAATAATAAGGTTGGTGGTGTAGAGCTTCCTGTAGCCGCATGGCGTTCGTACTTAAATATGGAACTAACCATTCCAATTTTCGCTGTCTCTTATACACATCTCCGAGCCCACGAGAC
+
CCCCCFBCCCBBGGGGGGGGGGGHHHHGGHHGHHHHFFGHFHHHHFFGGGGE13F5FFFHEGHHHEFBDEECEEGCEEEAFE2FGHHHEHHEFG33CGHHC13FDFFEGHFHHD/EFE/BBFFE?FHHHHHFGDGFF?/B<F<<B@?/?
@M02034:409:000000000-BFKT7:1:1104:19382:14454 1:N:0:27
AAAGTCGAGGTGCCTAAAGTGGCAACCCAGACTAATAGGAATGTTGGTGGTGTAGAGCTTCCTGGAGCCGCATGGTGTTCGTACTTAAATAT
+
BABBAFBBBBAACCGBEGFGGGGHHHHGGHH2F33A5A335BFFEG2A2AE1A3D5DA33BGFE3BB21AE0BE15BF15BE21?BGF3BFE
@M02034:409:000000000-BFKT7:1:1104:10198:14457 1:N:0:27
AAAGTCGAGGTGCCTAAAGTGGCAACCCAGACTACGAATAATGTTGGTGGTGTAGAGCTTCCTGTAGCCGCATGGCGTTCGTACTTAAATATGGAACTAACCATTCCAATTTTCGCTGTCTCTTATACACATCTCCGAGCCCACGAGACA
+
BBBCCFCCCCBCGGGGGGGGGGGHHHHGGHHGHHHGGHHGHHHHHGHGFGEGHHHFHFHHHGHHHHHHHGGGGGHGGFGGGGHHHHHHHHHHHHGFFHGHHHHGHHGHHGHHHHGGGGGHHHHHFHFGDGFHHHHDE<D?CGHGGGGGGF
@M02034:409:000000000-BFKT7:1:1104:27682:14460 1:N:0:27
AAAGTCGAGGTGCCTAAAGTGGCAACCCAGACTTCGCATGGGGTTGGTGGTGTAGAGCTTCCTGTAGCCGCATGGCGTTCGTACTTAAATATGGAACTAACCATTCCAATTTTCGCTGTCTCTTATACACATCTCCGAGCCCACGAGACA
+
BCCCBFCCBBABGGGFGGGFGGGHHHHGGHHGHHHGGGGGHHGEGGGFFGEFHHHFHHHHHHHHHHHHHGGGGGHHFEGGGEHHHHHHHHHHHHGHHHHFHHGHHHHHHHHHHGGGGGGGHHHHHHGHGHGHHHHEECGDGGHGGGGGGG
@M02034:409:000000000-BFKT7:1:1104:7614:14467 1:N:0:27
AAAGTCGAGGTGCCTAAAGTGGCAACCCAGACTAAGGTTTCTGTTGGTGGTGTAGAGCTTCCTGTAGCCGCATGGCGTTCGTACTTAAATATGGAACTAACCATTCCAATTTTCGCTGTCTCTTATACACATCTCCGAGCCCACGAGACA
+
ABBBBFBBBBABGGGGGFGGFFGGFHHGGHHGHHBGBGGHHHHHHFGAFFEFHFHDGFHHHCHHHHHHHGGGEEHHGEEFGEGHEHFHFHEGHHBGHGGHHHGHHHFDGGHHHEEFGGFHFHGGEGGHGFHCFGGFG<DGGGHGGGGGGG
@M02034:409:000000000-BFKT7:1:1104:25797:14471 1:N:0:27
AAAGTCGAGGTGCCTAAAGTGGCAACCCAGACTAGGACGGGGGTTGGTGGTGTAGAGCTTCCTGTAGCCGCATGGCGTTCGTACTTAAATATGGAACTAACCATTCCAATTTTCGCTGTTCTTATACACATCTCCGAGCCCACGAGACAG
+
CCCCCFBBBBBBGGGGGGGGGGGHHHHGGHHGGHHGGHFG??EEEGGFFGGEF@GBGFFGFHHHHGHHGGGGFGHCFEGGFEFHHHHHHHFHHH2?GHHHFFFGHHHFHHHHHHCAEFDGHHHFFHHHHHFHGHHGGGCFGHGGGGFDHH
@M02034:409:000000000-BFKT7:1:1104:12294:14472 1:N:0:27
AAAGTCGAGGTGCCTAAAGTGGCAACCCAGACTCGTCCGCCTGTTGGTGGTGTAGAGCTTCCTGTAGCCGCATGGCGTTCGTACTTAAATATGGAACTAACCATTCCAATTTTCGCTGTCTCTTATACACATCTCCGAGCCCACGAGACA
+
CCCCCFCCCCABGGGGGGGGGGGHHHHGGHHGHHGHGGGGGGHHHHGFGGFFGHGDGFHHHHHHHHHGHGGGGGHHFEGGGGHHHHHHHHHHHHGGHHHHHHHHHHGHHHHHHHGGGGFHHHHHHHHHHHHHHHHGGCGGGGGGGGGGGF
@M02034:409:000000000-BFKT7:1:1104:7898:14477 1:N:0:27
AAAGTCGAGGTGCCTAAAGTGGCAACCCAGACTCCTCAGCCGGTTGGTGGTGTAGAGCTTCCTGTAGCCGCATGGCGTTCGTACTTAAATATGGAACTAACCATTCCAATTTTCGCTGTCTCTTATACACATCTCCGAGCCCACGAGACA
+
BABAAFAADBBBGGGGGGGGGGFGFGHGGHHGHHHGHHHHHGGGGGGBFEEFHHGBGGHHHHHHHHHFHGGGGGHFFEFGGFFHGHHHHHHHHH3DGHHGHHFFFHHGHHHHHHGGGGEHHFGHFGEHFGHEHHHHEBGGFGHGGGGGGH
@M02034:409:000000000-BFKT7:1:1104:21062:14477 1:N:0:27
AAAGTCGAGGTGCCTAAAGTGGCAACCCAGACTGAGCAGAAGGTTGGTGGTGTAGAGCTTCCTGTAGCCGCATGGCGTTCGTACTTAAATATGGAACTAACCATTCCAATTTTCGCTGTCTCTTATACACATCTCCGAGCCCACGAGACA
+
AABBBF@ABBABGGGFFGGGGGGFFGHGGGHGHHFGHHHHHFFBFHGEFGFFHHHBGHHHHHHHHGHHHGGGGGHHGFGGGFHHHHHHHHGHHHGHHHHGHHFGHHHEHGHHHHCAFGGGHFHHHHGGFHHHHHHGD>CGGGHGGGGGGC
@M02034:409:000000000-BFKT7:1:1104:19060:14480 1:N:0:27
AAAGTCGAGGTGCCTAAAGTGGCAACCCAGACTAAGACGAAGGTTGGTGGTGTAGAGCTTCCTGTAGCCGCATGGCGTTCGTACTTAAATATGGAACTAACCATTCCAATTTTCGCTGTCTCTTATACACATCTCCGAGCCCACGAGACA
+
CCCCBFCCCCABGGGGGGGGGGGHHHHGGHHGHHHHHHGGGGGGHHGGGGGGHHHGHHHHHHHHHHHHHGGGGGHHGFGGGGHGHHFHHHHHHHGHHHHHHHGHHHGHGHHHHHGGGGGHHHHHHFHHHHHHHHFFGBDDGGHGGGGFGG
@M02034:409:000000000-BFKT7:1:1104:29268:14480 1:N:0:27
AAAGTCGAGGTGCCTAAAGTGGCAACCCAGACTACGCCGAAGGTTGGTGGTGTAGAGCTTCCTGTAGCCGCATGGCGTTCGTACTTAAATATGGAACTAACCATTCCAATTTTCGCTGTCTCTTATACACATCTCCGAGCCCACGAGACA
+
BBABBFBBDBAAGGGFGGGGGGGGHHHGGDGGHFHEGGGGGGFGFGEEF?GGHHHGHHHHHGHHHHHHGGGFGGGHGGGGGGHHHHFF3GHHHHEGGHGFHFFFGGGGFGHHHFFGDDEHGHHHHHHHHHFHHHDGFCGFGGHGCCGADG
@M02034:409:000000000-BFKT7:1:1104:20826:14489 1:N:0:27
AAAGTCGAGGTGCCTAAAGTGGCAACCCAGACTAATAATCATGTTGGTGGTGTAGAGCTTCCTGTAGCCGCATGGCGTTCGTACTTAAATATGGAACTAACCATTCCAATTTTCGCTGTCTCTTATACACATCTCCGAGCCCACGAGACA
+
CCCCCFCCCCBCGGGFGGGGGGGHHHHGGHHGHHHHHHHHHHHHHHHGFGEFGHHGHHHHHHHHHHHHHGGGGGHHGGGGGGHHHHHHHHHHGHGHHHHHHHGHHHHHHHHHHHEGGGGGHHHHHHHHGHHHGHHGECGCGGHGGGGGGH
@M02034:409:000000000-BFKT7:1:1104:15043:14493 1:N:0:27
AAAGTCGAGGTGCCTAAAGTGGCAACCCAGACTGCGAATCATGTTGGTGGTGTAGAGCTTCCTGTAGCCGCATGGCGTTCGTACTTAAATATGGAACTAACCATTCCAATTTTCGCTGCTCTTATACACATCTCCGAGCCCACGAGACAG
+
CCCCCFCCCCABGGGGGGGFGGGHHHHGGHHGHHHGGGGGHHHGHHHGGGEGHHHGHHHHGHHHHHHHHGGGGGHHGGGGGGHHHHHHHHHHHHHHHHHHHHHGHHHHHHHHHHGGGGGHHHHHHHGHHHHHHHHGCDGCGHGGGGGGHH
@M02034:409:000000000-BFKT7:1:1104:22038:14493 1:N:0:27
AAAGTCGAGGTGCCTAAAGTGGCAACCCAGACTATGCCGACGGTTGGTGGTGTAGAGCTTCCTGTAGCCGCATGGCGTTCGTACTTAAATATGGAACTAACCATTCCAATTTTCGCTGTCTCTTATACACATCTCCGAGCCCACGAGACA
+
CCCCCFCCCCABGGGGGGGGGGGHHHFGGHHGHHHHHHGGGGGFGGGEFGEFHHGFGHHHHGHHHGHHHGGGGGHHGEGGGGGHHHHHHHHHHHHFHHGHHHGHHHHHHHHHHHCDGGFFHGHHHHHGHHHHHHHHE?FDFGHGGGGGGH
@M02034:409:000000000-BFKT7:1:1104:19058:14499 1:N:0:27
AAAGTCGAGGTGCCTAAAGTGGCAACCCAGACTAAGACGAAGGTTGGTGGTGTAGAGCTTCCTGTAGCCGCATGGCGTTCGTACTTAAATATGGAACTAACCATTCCAATTTTCGCTGTCTCTTATACACATCTCCGAGCCCACGAGAC
+
BABCBFCCBBBCGGGGGGGGGGGHHHHGGHHGHC333B22AEFHHHGEFGEFHFHDGHHHHHHHHHHHHGGFGGHHGGGGGGHHHHHHEHHHHHGHHFHFHHHGHHHEHHHHHHGGGCGGHHHHEHFHFHBCFHGHDB/CGGHGG?/ED
@M02034:409:000000000-BFKT7:1:1104:7305:14501 1:N:0:27
AAAGTCGAGGTGCCTAAAGTGGCAACCCAGACTAATAAGAAGGTTGGTGGTGTAGAGCTTCCTGTAGCCGCATGGCGTTCGTACTTAAATATGGAACTAACCATTCCAATTTTCGCTGTCTCTTATACACATCTCCGAGCCCACGAGACA
+
CCCCBFCCCCBCGGGGGGGFFGGHHHHGGGHGHHHHHGHHHHHGHHGGGGFFHHHGHHHHHHHHHHHHHGGGGGHHGFGGGGHHHHHFHHHHHHGGHHGGHHGHHHHHHHHHHHGGGGGHHHHHHHGHHHGHHHHHGCGCGFHGGGGGFF
@M02034:409:000000000-BFKT7:1:1104:4379:14502 1:N:0:27
AAAGTCGAGGTGCCTAAAGTGGCAACCCAGACTAATAAGTCGGTTGGTGGTGTAGAGCTTCCTGTAGCCGCATGGCGTTCGTACTTAAATATGGAACTAACCATTCCAATTTTCGCTGTCTCTTATACACATCTCCGAGCCCACGAGACA
+
CCCCCFCCCCABGGGGGGGGGGGHHHHGGHHGHD3FFFFFGEEEEGFAAAFC1AG5BBBFDGFGGFEBAEEEFGA1E>>FE>??FGH3@4G@BB33F3FH303BBBF4FG3HD4<EEE<F33DD3BF?FFG2BFGBB/CCFG/?<C/<C<
@M02034:409:000000000-BFKT7:1:1104:22013:14506 1:N:0:27
AAAGTCGAGGTGCCTAAAGTGGCAACCCAGACTCAGACTCATGTTGGTGGTGTAGAGCTTCCTGTAGCCGCATGGCGTTCGTACTTAAATATGGAACTAACCATTCCAATTTTCGCTGTCTCTTATACACATCTCCGAGCCCACGAGACA
+
BBAABFBBBBABGGGGFGGGGFACFGHGGHHGHHHGHHGHHHHGHHGFFEAAGGFGHHHHHFHHHHHHHGGFGFHHGBEFGGHHHHHGHHGHHHGHHHHHHHHHHHHHHHHHHHGDFGEGHGHHGHHFHEGHFDGFEBC/DEHGGGGGGF
@M02034:409:000000000-BFKT7:1:1104:29072:14507 1:N:0:27
AAAGTCGAGGTGCCTAAAGTGGCAACCCAGACTTTTACTACTGTTGGTGGTGTAGAGCTTCCTGTAGCCGCATGGCGTTCGTACTTAAATATGGAACTAACCATTCCAATTTTCGCTGTCTCTTATACACATCTCCGAGCCCACGAGACA
+
3AA?AFAAD?AABCGGCFGDGGGCHCF?FCA2EHBEFDGDHFHHHGEGEGFEFFGAFFHFGHHHGHHBDF0EEFHHG1>FFGGFFHEGFGDFF33FGHBGHC3@BFF4GGF4GFGGFEGFFFFGFG?BBB?1BF11E>CB?/FE<BDGG?
@M02034:409:000000000-BFKT7:1:1104:26706:14523 1:N:0:27
AAAGTCGAGGTGCCTAAAGTGGCAACCCAGACTCCGCCTGCTGTTGGTGGTGTAGAGCTTCCTGTAGCCGCATGGCGTTCGTACTTAAATATGGAACTAACCATTCCAATTTTCGCTGTCTCTTATACACATCTCCGAGCCCACGAGACA
+
AABBBFAADBAAGGGGGGGGGGGHHHHGEHEGHHHGGGGHHHHGGGHFFGGFHHHAGHHHHHHGHHHHHGFEFGHHFEFFGGHHHHGFGHGHFHHFFHGEHHGHHHHHHHHHHHEEGGFHHHHHGHFFFHHHFHHHGDGGFFHGCGGGGG
@M02034:409:000000000-BFKT7:1:1104:14160:14532 1:N:0:27
AAAGTCGAGGTGCCTAAAGTGGCAACCCAGACTGGTGGGCGGGTTGGTGGTGTAGAGCTTCCTGTAGCCGCATGGCGTTCGTACTTAAATATGGAACTAACCATTCCAATTTTCGCTGTCTCTTATACACATCTCCGAGCCCACGAGACA
+
CCCCBFCCCCABGGGGGGGGGGGHHHHGGHHGHHHHHGGGGGGGGGGFGGEFHHHGHHHHHHHGGHHHHGGGGGHHGGGGGGFHHHHHHHHHHHHHFHHHHHFHHHGHHHHHHHGGGGGGHHHHGHHHGHGHHHHHGGGGGGHGGGGGGG
@M02034:409:000000000-BFKT7:1:1104:9475:14540 1:N:0:27
AAAGTCGAGGTGCCTAAAGTGGCAACCCAGACTTCGGGTGGTGTTGGTGGTGTAGAGCTTCCTGTAGCCGCATGGCGTTCGTACTTAAATATGGAACTAACCATTCCAATTTTCGCTGTCTCTTATACACATCTCCGAGCCCACGAGAC
+
AABBAFBBBBABGGGGGGGGGGFGHHHGFHHFHHHDDCF?EGGHGHHEFEFGCBG5FFHHFEHHHEHFH?EEEEHFEBEEFE?GGGHFFFFFHF3?GH?GBE3BFFHBFFFHHD<EGFAGFHFDBDDFGHHBGHH2C@@CCEHE@FGGG
@M02034:409:000000000-BFKT7:1:1104:25372:14549 1:N:0:27
AAAGTCGAGGTGCCTAAAGTGGCAACCCAGACTCATCGTCAGGTTGGTGGTGTAGAGCTTCCTGTAGCCGCATGGCGTTCGTACTTAAATATGGAACTAACCATTCCAATTTTCGCTGTCTCTTATACACATCTCCGAGCCCACGAGAC
+
BBBBBFBBBBBAGGGGGGGGGGGGHHHGGHHGHB3BBCGA2EGHHHGGGFEGHFGFGHHHHGHHHHHHHGGGGGGHGGGGGGGHGHG3FGGHHFBFGHHFHHEGHHGFHGHHHHEGGEGHHGHHHH?GGFGHHFGFD/BC@FHG?@@DG
@M02034:409:000000000-BFKT7:1:1104:4129:14551 1:N:0:27
AAAGTCGAGGTGCCTAAAGTGGCAACCCAGACTAATAAGCCGGTTGGTGGTGTAGAGCTTCCTGTAGCCGCATGGCGTTCGTACTTAAATATGGAACTAACCATTCCAATTTTCGCTGTCTCTTATACACATCTCCGAGCCCACGAGACA
+
CCCCCFCCCCABGGGGGGGGGGGHHHHGGHHGHHHHHHHHHGGGGGGFFGFGHHHFGHHHHHHHHHHHHGGGGGHHGGGGGGHHHHHHHHHHHHEGFHHHHHHHHHHHHHHHHHGGGGGHHHHHHHHHHHFHHHGHGCGBFGHGGGGGGC
@M02034:409:000000000-BFKT7:1:1104:13896:14556 1:N:0:27
AAAGTCGAGGTGCCTAAAGTGGCAACCCAGACTAATAATCGTGTTGGTGGTGTAGAGCTTCCTGTAGCCGCATGGCGTTCGTACTTAAATATGGAACTAACCATTCCAATTTTCGCTGTCTCTTATACACATCTCCGAGCCCACGAGACA
+
BBBBAFBBBBBBGGGGGGGGGGGHGFGGGHHGHHHHHHHHGHHHHHHAFFEGHHGDFGHHFHHHGGFFGFGGGGHHGGGGGFFHHHHHHHHHHHFFGEFFFGFGFDDGFHFHHHGGGGGHHHHHGHGHGHFHHHGFE@GGGGHFGGGG/<
@M02034:409:000000000-BFKT7:1:1104:10667:14558 1:N:0:27
AAAGTCGAGGTGCCTAAAGTGGCAACCCAGACTTGTGTTGGGGTTGGTGGTGTAGAGCTTCCTGTAGCCGCATGGCGTTCGTACTTAAATATGGAACTAACCATTCCAATTTTCGCTGTCTCTTATACACATCTCCGAGCCCACGAGACA
+
BBBBBFBABBBBGGGGGGGGGGGGHEHEFHHGHHHHHHHHGGGGGGGGGGGGHGH5GGHHGGHHHHHFGGGFGGHGGGGGGGHHHHHDHHFHHHFFFHFFGHGGHHFFFGHHHHGGGGGGHGHHHHFDFG?GHGFDE/@/A/GACDGDFC
@M02034:409:000000000-BFKT7:1:1104:8900:14559 1:N:0:27
AAAGTCGAGGTGCCTAAAGTGGCAACCCAGACTGGGCGTGGTGTTGGTGGTGTAGAGCTTCCTGTAGCCGCATGGCGTTCGTACTTAAATATGGAACTAACCATTCCAATTTTCGCTGTCTCTTATACACATCTCCGAGCCCACGAGACA
+
BCCCCFCCCCBCGGGGGGGGGGGHHHHGGHHGHHHHHGGGGHGHFHHEFGFFHHHFHHHHHHHHHHHHHGGGGGHGGEFGGGHHHHGHHHHHHHGHHHHHHHHHHHHHHHHHHHGGGGGGHHHHHHHHHFHHHHHHEDGCGGFGGGGGGE
@M02034:409:000000000-BFKT7:1:1104:17864:14563 1:N:0:27
AAAGTCGAGGTGCCTAAAGTGGCAACCCAGACTAAGACTCAGGTTGGTGGTGTAGAGCTTCCTGTAGCCGCATGGCGTTCGTACTTAAATATGGAACTAACCATTCCAATTTTCGCTGTCTCTTATACACATCTCCGAGCCCACGAGACA
+
CCCCBFCCCCBBGGGGGGGFGGGGHHHGGHHEHHHHHHHHHHHHGHGGFGEFGHHDGHHHHHHFHHHHHGGGGGHHGFGGEGHHHHHHHHHGHHGFHHGGGHFFHHGGHHHHHHGGGGGHHHHHHHGHEHHHHHHFCBG@DGFGGGGGGF
@M02034:409:000000000-BFKT7:1:1104:13911:14568 1:N:0:27
AAAGTCGAGGTGCCTAAAGTGGCAACCCAGACTGCGTCGAAGGTTGGTGGTGTAGAGCTTCCTGTAGCCGCATGGCGTTCGTACTTAAATATGGAACTAACCATTCCAATTTTCGCTGTCTCTTATACACATCTCCGAGCCCACGAGACA
+
A?AAAFAADD1ABGBFFDGB1FFFFHFGGGEGHHHGGGGGGGGFFGEGEG/BAFGDFHHHHHHHGHGHHGGGGGHHGEEEFGFGHH2DEGGBGHFGHBGFHHGHHHHHHHHHGGEE<EFFHFEGGHHGDHBGFHHHGGGCCGFFGGGGGB
@M02034:409:000000000-BFKT7:1:1104:15174:14569 1:N:0:27
AAAGTCGAGGTGCCTAAAGTGGCAACCCAGACTAATAGGACTGTTGGTGGTGTAGAGCTTCCTGTAGCCGCATGGCGTTCGTACTTAAATATGGAACTAACCATTCCAATTTTCGCTGTCTCTTATACACATCTCCGAGCCCACGAGACA
+
BBABAFAADBA>GGGGGGGGGGGFGGGDGHHGHHHHHHHHHHHHHHHGGGEGHHHGGGGHGGGFHHHFHFEEGGHHEEGEEEHHHHHHHHHHHHFGHHGHHHEHHGHHHHHHHHGGGGEFHGHHFHHHFHGHHHHHG<@<DGHGGGGGGG
@M02034:409:000000000-BFKT7:1:1104:25866:14579 1:N:0:27
AAAGTCGAGGTGCCTAAAGTGGCAACCCAGACTCCGCCTCCTGTTGGTGGTGTAGAGCTTCCTGTAGCCGCATGGCGTTCGTACTTAAATATGGAACTAACCATTCCAATTTTCGCTGTCTCTTATACACATCTCCGAGCCCACGAGACA
+
BBAABFBBBBAAGGGGGGGGFDFFHHCEGHHGHHHEEEFGHHFHHHHEFDBFGDGDGGFGHFHHHHHHHGCGFEHHGEEEFEGEHHFGHHFHHHDFGGGHHHHHHHGGHHHHHGFGGGEGHHHHGHFHGHFFGHGGG</@FGHGGGGGGH
@M02034:409:000000000-BFKT7:1:1104:22014:14581 1:N:0:27
AAAGTCGAGGTGCCTAAAGTGGCAACCCAGACTGGTGAGAATGTTGGTGGTGTAGAGCTTCCTGTAGCCGCATGGCGTTCGTACTTAAATATGGAACTAACCATTCCAATTTTCGCTGTCTCTTATACACATCTCCGAGCCCACGAGACA
+
AAA1ADAADD>AGGGGGGGGG1FACHHFGAFFHHGBFDAEFGHGHHEEFGBFFFHBGHHHFFHFGHFFHGGGGGHHGEEGFEFGFHHHHHGHHGFFGHHHHHHHHHHHHHHHHHEEGGEDGGHHHFGGHHFFF1FGEBCGGGGGGCGFGH
@M02034:409:000000000-BFKT7:1:1104:18330:14581 1:N:0:27
AAAGTCGAGGTGCCTAAAGTGGCAACCCAGACTAAGGAGTCGGTTGGTGGTGTAGAGCTTCCTGTAGCCGCATGGCGTTCGTACTTAAATATGGAACTAACCATTCCAATTTTCGCTGTCTCTTATACACATCTCCGAGCCCACGAGAC
+
CCCCBFCCCCCCGGGGGGGFGGGHHHHGGHHGHHGHHFHBFFEAEFGEAEEFGFGBGGFGFHHHHFGDFGGEGGHEGECEFEEGGFFHHHHGGGBDGHFHGFBFFDGFFGGHHDEEFDCFDHHGFHHHHGH?GGHDC/<B@FEGCGC?D
@M02034:409:000000000-BFKT7:1:1104:29601:14582 1:N:0:27
AAAGTCGAGGTGCCTAAAGTGGCAACCCAGACTCTTCAGCAGGTTGGTGGTGTAGAGCTTCCTGTAGCCGCATGGCGTTCGTACTTAAATATGGAACTAACCATTCCAATTTTCGCTGTCCTTATTCACATCTCCGAGCCCACGAGACAG
+
BBBBAFCCCCCBGGGGGGGFGGGHHHHGGHHGH33B555F5FGGGHGEGGGGHHHFGHHHHHHHHGHHHGGFEGHHGGGGGGHHHHHHHHHHHHGHHHHHHHHHHHHHHHHHHGCGGGGG34F4F4DDF3B233D?/B<@FA/<<<<A0F
@M02034:409:000000000-BFKT7:1:1104:25533:14583 1:N:0:27
AAAGTCGAGGTGCCTAAAGTGGCAACCCAGACTGGTGATCTTGTTGGTGGTGTAGAGCTTCCTGTAGCCGCATGGCGTTCGTACTTAAATATGGAACTAACCATTCCAATTTTCGCTGTCTCTTATACACATCTCCGAGCCCACGAGAC
+
CCCCCFBBCCCCGGGGGGGGGGGHHHHGGHHGHHHHHHHHHHHHHHHFGGGGHHHFGHHHHHHHHHHGGGGFFGHGGFFGGGHHHHHHGHHHHGFFFHHHHHFGHHGGHHHHHFCGGGGHHHHHHHFHHHHEHHGFF<DFGGHGGGGGG
@M02034:409:000000000-BFKT7:1:1104:13924:14586 1:N:0:27
AAAGTCGAGGTGCCTAAAGTGGCAACCCAGACTGCGTCGAAGGTTGGTGGTGTAGAGCTTCCTGTAGCCGCATGGCGTTCGTACTTAAATATGGAACTAACCATTCCAATTTTCGCTGTCTCTTATACACATCTCCGAGCCCACGAGACA
+
BBCCBFBCCBBBGGGGGGGGGGGHHHHGGHHGHHHGGGGGGGG3FHGEFGEFGHHFGHHHHHHHHHHGHGGEGGHHGGGGGGHHHHHHHHHGHHBFFHHHHHGGHHFGHHHHGHEFFDEGHHHHDHHHHHGHHHHFE@CCDEHGGGGGGF
@M02034:409:000000000-BFKT7:1:1104:5351:14586 1:N:0:27
AAAGTCGAGGTGCCTAAAGTGGCAACCCAGACTAATAAGAATGTTGGTGGTGTAGAGCTTCCTGTAGCCGCATGGCGTTCGTACTTAAATATGGAACTAACCATTCCAATTTTCGCTGTCTCTTATACACATCTCCGAGCCCACGAGAC
+
BBBBBFBAADABGGGGGGGFBGFGHHGGED2FGHHFHFHHHGHHHHGEG?EFHGFHHHHHHHHHHHHHHGGEFGHGGGGGGGHHHHGHHHHHHGFGFHHHCGHHHHGHHGHHHHGGGGGHHHHHHHHHGHFHGHHFDCGGGGGGGGGGG
@M02034:409:000000000-BFKT7:1:1104:21598:14587 1:N:0:27
AAAGTCGAGGTGCCTAAAGTGGCAACCCAGACTTGTAAGTCGGTTGGTGGTGTAGAGCTTCCTGTAGCCGCATGGCGTTCGTACTTAAATATGGAACTAACCATTCCAATTTTCGCTGTCTCTTATACACATCTCCGAGCCCACGAGAC
+
AABAADBABDBAGGGG4DFEFFFHHHHGGHGFHGGHHHHDFFGEEGC1AEEFCDFGFHFHHHHHHGFGDEGEFFGHGGCGGGHHHHHFHHHFGHFGFHF?GGBEGFBGBFBG4DEEGGEHHHHHBDFHHHD2?FBBDBD/>FHGC?CGD
@M02034:409:000000000-BFKT7:1:1104:25514:14590 1:N:0:27
AAAGTCGAGGTGCCTAAAGTGGCAACCCCGACTGG
+
A111A3>A>DAA1FGGB1GGFB0BGGFF00AAAEH
@M02034:409:000000000-BFKT7:1:1104:9014:14590 1:N:0:27
AAAGTCGAGGTGCCTAAAGTGGCAACCCAGACTGGTCCTA
+
B@AABFBBBBAAGGGGGGGGGFGGHEHFGFHGHHHHH335
@M02034:409:000000000-BFKT7:1:1104:5336:14596 1:N:0:27
AAAGTCGAGGTGCCTAAAGTGGCAACCCAGACTAATAAGAATGTTGGTGGTGTAGAGCTTCCTGTAGCCGCATGGCGTTCGTACTTAAATATGGAACTAACCATTCCAATTTTCGCTGTCTCTTATACACATCTCCGAGCCCACGAGACA
+
BBCCCFCDCCBCGGGGGGGGGGGHHHHGGHHGHHHHHHHHHHHGHHHEFGEGHHHGHHHHHHHHHHHHHGGGGGHHGGGGGGHHHHHHHHHHHHHHHHHHHHGHGHHHHHHHHHGGGGGGHHHHHHHHHHGHHHHHGFG?DGHGGGGGGH
@M02034:409:000000000-BFKT7:1:1104:20044:14603 1:N:0:27
AAAGTCGAGGTGCCTAAAGTGGCAACCCAGACTGCGACTTATGTTGGTGGTGTAGAGCTTCCTGTAGCCGCATGGCGTTCGTACTTAAATATGGAACTAACCATTCCAATTTTCGCTGTCTCTTATACACATCTCCGAGCCCACGAGACA
+
CCCCCFCCCBAAGGGGGGGGGGGHHHHGGHHGHHHGGGGGHHHHHHHGFGEFFGHGHFHHHHHHHHHHGGGGGGGHGGGGGFHGHHHHGHHHHHDBGHGHFADGHHHGHHHHHHGGGGEFHHHFHHHGFHHFHHHFG/DGGEHGGGGGGE
@M02034:409:000000000-BFKT7:1:1104:14603:14606 1:N:0:27
AAAGTCGAGGTGCCTAAAGTGGCAACCCAGACTAATAAGCTTGTTGGTGGTGTAGAGCTTCCTGTAGCCGCATGGCGTTCGTACTTAAATATGGAACTAACCATTCCAATTTTCGCTGTCTCTTATACACATCTCCGAGCCCACGAGACA
+
B?AAAFBBBDABGGGFFGGBFGAGFGGFGHHGHHGHHHHHGHHGHHHEFGAFFGGFGFGHEGHHHHHHFGGGGGHGEEEGFGFHGHFFHHHHGF@FFBGFHHGGHGEGHGHHFHGGGGEDGFGHHHHFGEFFHGF2BCCB?FFGGGGFFF
@M02034:409:000000000-BFKT7:1:1104:21578:14609 1:N:0:27
AAAGTCGAGGTGCCTAAAGTGGCAACCCAGACTTGTGAGGCGGTTGGTGGTGTAGAGCTTCCTGTAGCCGCATGGCGTTCGTACTTAAATATGGAACTAACCATTCCAATTTTCGCTGTCTCTTATACACATCTCCGAGCCCACGAGACA
+
BABBBFBBDBBBGGGFGGGGGGGHHHHGGGGGH5GF35D22AEEEGGGGGFFFHHHHHHHHHHHHGHHHGGGGGHHGGGGGGHHHHHF3GHHHGDGFHHHHHHHHHGHHHFHHHCGGGGHHHHHFHHGHHHGHGHHG/CDGGHGGGGGGF
@M02034:409:000000000-BFKT7:1:1104:7162:14616 1:N:0:27
AAAGTCGAGGTGCCTAAAGTGGCAACCCAGACTAAGTCTTGTGTTGGTGGTGTAGAGCTTCCTGTAGCCGCATGGCGTTCGTACTTAAATATGGAACTAACCATTCCAATTTTCGCTGTCTCTTATACACATCCCGAGCCCACGAGACAG
+
ABBBAFACBBAAGGGGGGGGFGDGHHHGGHHFHHHHGHHHHHHGHHHEFFAFGGGAGHHHHHHFHHHFHEEGGGGGEEEFFGHHHHGGHHGHGHFFGFFFGHGHHHHFHHHHHFGGGGGHHHHHGHFHGHFHHEEGGGGFGHGGGGGGHH
@M02034:409:000000000-BFKT7:1:1104:17521:14619 1:N:0:27
AAAGTCGAGGTGCCTAAAGTGGCAACCCAGACTATTACGCCTGTTGGTGGTGTAGAGCTTCCTGTAGCCGCATGGCGTTCGTACTTAAATATGGAACTAACCATTCCAATTTTCGCTGTCTCTTATACACATCTCCGAGCCCACGAGAC
+
AABBAFBBBBABGGGGGGGGGFGHHHHDEEHGHHHHHHGGGHHGHGHGFE11GFHFGHHHFHHFHHHHHFCGGGHHGGGGDFHHHHGGHHGHHHGGFHHHHHHHHHHHGHHHHHGGGGGFHFHEHHFFFGFHHFFG?B/>CFHGGGGCG
@M02034:409:000000000-BFKT7:1:1104:17974:14619 1:N:0:27
AAAGTCGAGGTGCCTAAAGTGGCAACCCAGACTCAGAAGCATGTTGGTGGTGTAGAGCTTCCTGTAGCCGCATGGCGTTCGTACTTAAATATGGAACTAACCATTCCAATTTTCGCTGTCTCTTATACACATCCCGGGCCCACGAGACAG
+
CBCCCFCCCCCBGGGGGGGGGGGHHHHGGHHGHFBGHHHFHHHHHHHGFGFFHHHHHHHHHHHGHHHHHGGGGGHHGGGGGGHGHHHHHHHHHHGHHHHHHHHHHHGHHHHHHHGGGGGFHFHHHHHHHFFFH2?C/</CGAF@<<A/<<
@M02034:409:000000000-BFKT7:1:1104:26625:14620 1:N:0:27
AAAGTCGAGGTGCCTAAAGTGGCAACCCAGACTGCGCCTAGTGTTGGTGGTGTAGAGCTTCCTGTAGCCGCATGGCGTTCGTACTTAAATATGGAACTAACCATTCCATTTT
+
BBBBBFBBBBABGGGGGGGGGGGHHHHGGHHGH33AE2A23FGGGFGEFGEFHHHGHHHHHHHHHHFHHGGGFGHHGEGEFFGHHHHHHHHHHEFHFHHHGHEGHH4?4BFG
@M02034:409:000000000-BFKT7:1:1104:19057:14622 1:N:0:27
AAAGTCGAGGTGCCTAAAGTGGCAACCCAGACTAGGACTCATGTTGGTGGTGTAGAGCTTCCTGTAGCCGCATGGCGTTCGTACTTAAATATGGAACTAACCATTCCAATTTTCGCTGTCTCTTATACACATCTCCGAGCCCACGAGACA
+
BBBBBFBBBBABGGGGGGGGGGGHHHHGGHHGHHHHHHGHHHHHHHHFFFEFHHHFGHHHHHHHHHHHHGGGGGHHGEGGGFGHHHHHFHHHHHGHHHDGHHHHHHHHGHHHHHEEGGGHHHHHHHHHHHHHHHHHGCCDGGHGG?DFGF
@M02034:409:000000000-BFKT7:1:1104:27552:14622 1:N:0:27
AAAGTCGAGGTGCCTAAAGTGGCAACCCAGACTCATTCGATTGTTGGTGGTGTAGAGCTTCCTGTAGCCGCATGGCGTTCGTACTTAAATATGGAACTAACCATTCCAATTTTCGCTGTCTCTTATACACATCTCCGAGCCCACGAGACA
+
BBBBBFBBBBABGGGGGGGFFGGHHHHGGHHFHHHHHHHHHHGHHHHEFGAFGHHAGHHHHHHHGHHGHGGGGGHHGGGGGGHHHHHHHHHGHHGHFHGGHHHHHHGHHHHHHHGGGGGHHFHHHHDFFHGHGHFHFDGGGGHGGGGFGE
@M02034:409:000000000-BFKT7:1:1104:16378:14626 1:N:0:27
AAAGTCGAGGTGCCTAAAGTGGCAACCCAGACTGAGAGGGAGGTTGGTGGTGTAGAGCTTCCTGTAGCCGCATGGCGTTCGTACTTAAATATGGAACTAACCATTCCAATTTTCGCTGTCTCTTATACACATCTCCGAGCCCACGAGA
+
CBCCBFCCCCCBGGGGGGGFGGGHHHHGGHHGH333D3B2B2AEFHGFFFEFHHHGHHHHHHHHHHHHHGGGGGHHGGGGGGHHHHGHHHHHHHGFGHHGHHGHHHGGHHHHHHGGGGGHHHHHFHHHHHFFFFHFGC?CGGHGGGGG
@M02034:409:000000000-BFKT7:1:1104:2604:14638 1:N:0:27
AAAGTCGAGGTGCCTAAAGTGGCAACCCAGACTACGCAGAATGTTGGTGGTGTAGAGCTTCCTGTAGCCGCATGGCGTTCGTACTTAAATATGGAACTAACCATTCCAATTTTCGCTGTCTCTTATACACATCTCCGAGCCCACGAGACA
+
BBCBAFAABCBBGGGGGGGGGGGGHHHGGHHGHGHGGGGGHGGGHHHEGGFFHHHGHHGHHHHHHHHHHGGGGGGHGFGGGGGHHHHHFHHHHHFGGHHHHHGGHHHHHHHHHHGGGGFHHHGHHHGHGHHHHHHFGBGCCFHGCGCGGG
@M02034:409:000000000-BFKT7:1:1104:16935:14639 1:N:0:27
AAAGTCGAGGTGCCTAAAGTGGCAACCCAGACTCATAATGCTGTTGGTGGTGTAGAGCTTCCTGTAGCCGCATGGCGTTCGTACTTAAATATGGAACTAACCATTCCAATTTT
+
BBBBBFBBBBABGGGGGGGGGFGFHHHDGHGGH33F5AD5DBGGGGEFFG2EFGH5FHHHEHHFFGHFHEGGGGHHGGGGGGGHHHHHHHHHHFFGHHHHHHHHHHDH4FFGG
@M02034:409:000000000-BFKT7:1:1104:12416:14643 1:N:0:27
AAAGTCGAGGTGCCTAAAGTGGCAACCCAGACTACGAATAAGGTTGGTGGTGTAGAGCTTCCTGTAGCCGCATGGCGTTCGTACTTAAATATGGAACTAACCATTCCAATTTTCGCTGTCTCTTATACACATCTCCGAGCCCACGAGACA
+
CCCCCFCCCCABGGGGGGGGGGGHHHHGGHHGHHHGGHHGHHHHHHEEFGGFGHHFGGHHHHHHHHHGHGGEGEFFEEEGGEGHHHHHHHHHHHEGHHHGGHEHHHHGHHHHHHGGGGEHHHHFFHHHHEFHGFFFC<BCGGFGGGGGGG
@M02034:409:000000000-BFKT7:1:1104:27129:14645 1:N:0:27
AAAGTCGAGGTGCCTAAAGTGGCAACCCAGACTCCGACTCCGGTTGGTGGTGTAGAGCTTCCTGTAGCCGCATGGCGTTCGTACTTAAATATGGAACTAACCATTCCAATTTTCGCTGTCTCTTATACACATCTCCGAGCCCACGAGACA
+
AAAABFB3DDABGGGGGGGGGGGFHHHGG2GGHHHGGGGGHGEEE0EGGGGGHHGFGHHHHHHGGHHHHGGGGGHHGEGGEGHGGHHHBGGFHGBFHH3BGGEHHHHHGHHGFHCADDEFHHGFFHHGGHFHHHHHG???CAGFGGGGGG
@M02034:409:000000000-BFKT7:1:1104:22902:14646 1:N:0:27
AAAGTCGAGGTGCCTAAAGTGGCAACCCAGACTGCGAAGGAGGTTGGTGGTGTAGAGCTTCCTGTAGCCGCATGGCGTTCGTACTTAAATATGGAACTAACCATTCCAATTTTCGCTGTCTCTTATACACATCTCCGAGCCCACGAGACA
+
CCDDCFCCDCCDGGGGGGGGGGGHHHHGGHHGHHHGGGGGGHGGHHGGGGGGGHHGHHHHHHHHHHHHHGGGGGHHGGGGGGHHHHFHHHHHHHBFHHHGHHHHHHGHHHHHHHFGGGGHHHHHHHHHHHFHHHHHGDGGCFHGGGGGGB
@M02034:409:000000000-BFKT7:1:1104:22269:14657 1:N:0:27
AAAGTCGAGGTGCCTAAAGTGGCAACCCAGACTAA
+
CCDDBFCCDDBCGGGGGGGGGGGHHHHGGHA23AB
@M02034:409:000000000-BFKT7:1:1104:15550:14660 1:N:0:27
AAAGTCGAGGTGCCTAAAGTGGCAACCCAGACTCATAATAAGGTTGGTGGTGTAGAGCTTCCTGTAGCCGCATGGCGTTCGTACTTAAATATGGAACTAACCATTCCAATTTTCGCTGTCTCTTATACACATCCCGAGCCCACGAGACAG
+
BBCCCFCBCCBCGGGGGGGGGGGHHHHGGHHGHHHHHHHHHHHHHHGFGGEFHHHGGHHHHHHHHHHHHGGGGGHHGEGFGEHHHHHHHHHHHHFGFHHHHHHHHHHHHHHHHHGGGGGGHHHHFHHHGHHHHHHGGGGGGHGGCGGGHG
@M02034:409:000000000-BFKT7:1:1104:17731:14671 1:N:0:27
AAAGTCGAGGTGCCTAAAGTGGCAACCCAGACTGGTGGGCGGGTTGGTGGTGTAGAGCTTCCTGTAGCCGCATGGCGTTCGTACTTAAATATGGAACTAACCATTCCAATTTTCGCTGTCTCT
+
BBBBCFBCCBCBGGGGGGGGGGGHHHHGGHGGHH2GHGGGGCGGG@0EEEGA13B3BB@F3GGG@4B4FEE/EEF0E<EGEE2EFGFGBHHDFF22BFGHBC2?GDG2FGGHH2/<CA?FDFF
@M02034:409:000000000-BFKT7:1:1104:22269:14675 1:N:0:27
AAAGTCGAGGTGCCTAAAGTGGCAACCCAGACTAAGATGAAGGTTGGTGGTGTAGAGCTTCCTGTAGCCGCATGGCGTTCGTACTTAAATATGGAACTAACCATTCCAATTTTCGCTGTCTCTTATACACATCTCCGAGCCCACGAGACA
+
BBBBBFBBBBAAGGGCFGGGGGGGHHHGGHHGHHHHHHHHHHGGHHGEGGEFEFHGGFHHFHGHHHGHHGGGGEGGGFFGGEGHHHBGHHHHHHFFFHBFHHGGHHHHHHHHHFEGGGGFFFFFHHHEHGFFGHGGGGC@DGHGGGC?DB
@M02034:409:000000000-BFKT7:1:1104:3462:14676 1:N:0:27
AAAGTCGAGGTGCCTAAAGTGGCAACCCAGACTAAGAATGATGTTGGTGGTGTAGAGCTTCCTGTAGCCGCATGGCGTTCGTACTTAAATATGGAACTAACCATTCCAATTTTCGCTGTCTCTTATACACATCTCCGAGCCCACGAGAC
+
A?AA>FAADDAAGGGGGGGFGGGHHHHGGHHGHHGHGGHHHGGGFFHFE?EFGHHHHHHFGHHFHHHHHFEFG1GCC1>FEEGHHHHHFHGHHGFFHHHHFFBFFGFFHHHHHH@EEEGHHGHHHHHHF3GHHGHFGGGGGGHGGG@DD
@M02034:409:000000000-BFKT7:1:1104:20799:14676 1:N:0:27
AAAGTCGAGGTGCCTAAAGTGGCAACCCAGACTGGGAAGGAGGTTGGTGGTGTAGAGCTTCCTGTAGCCGCATGGCGTTCGTACTTAAATATGGAACTAACCATTCCAATTTTCGCTGTCTCTTATACACATCTCCGAGCCCACGAGACA
+
CCCCCFCCCCCCGGGGGGGGGGGHHHHGGHHGHHHHHGGGHHGFGHGFFGFFHHHGHHHHHHHHHHHHHGGGGGHHGEGGGGHHHHHHHHHHHHGHHHHHHHEHHHHGHHHHHHGGGGFHHHHHFHHHGHFHHHHHGCFDGGHGGGGGGF
@M02034:409:000000000-BFKT7:1:1104:3443:14679 1:N:0:27
AAAGTCGAGGTGCCTAAAGTGGCAACCCAGACTAAGAATGATGTTGGTGGTGTAGAGCTTCCTGTAGCCGCATGGCGTTCGTACTTAAATATGGAACTAACCATTCCAATTTTCGCTGTCTCTTATACACATCTCCGAGCCCACGAGACA
+
BBBCCFCCCCABGGGGGGGGGGGHHHHGGHHGHHHHHHFHHHHHHHHEFGFGHHHDAEHHFHHHHGHHHGGGGGHHGEGGGFHHHHDGHHHHHHGGHHHHHHGHHHGGHHHHHHGGGGGHHHHHHHHGHFHHGHHHD/@CGGHGGGGGGH
@M02034:409:000000000-BFKT7:1:1104:10001:14679 1:N:0:27
AAAGTCGAGGTGCCTAAAGTGGCAACCCAGACTATTAAGGAGGTTGGTGGTGTAGAGCTTCCTGTAGCCGCATGGCGTTCGTACTTAAATATGGAACTAACCATTCCAATTTTCGCTGTCTCTTATACACATCCCGAGCCCACGAGACAG
+
BBCCCFCCCCCCGGGGGGGGGGGHHHHGGHHGHHHHHHHHHHGGHHGGGGEFHHHEHHHHHHHHHGHHGGGGGGHFGGGGGGHHHHHHHHHHHHFFHHGFFHFHHHGGHGHHHHEFGGGGHFHHFHHHFFFHHGFG?CGCAGED/CDDGF
@M02034:409:000000000-BFKT7:1:1104:28873:14687 1:N:0:27
AAAGTCGAGGTGCCTAAAGTGGCAACCCAGACTGGTAGTTTTGTTGGTGGTGTAGAGCTTCCTGTAGCCGCATGGCGTTCGTACTTAAATATGGAACTAACCATTCCAATTTTCGCTGTCTCTTATACACATCTCCGAGCCCACGAGACA
+
BABBBFBBBBBBGGGGFGGGGFGHHHHGDHFGH3A5DBBGH5BGFGHEEEFGHHHFGGHHHHHHHHGHHGGGGGHHGEGGGGHHHHHHFHHHHHGHHHFHHGDGHHHHFGHHHHCGGFEHHHHHHFGHHHFHGHHHG/DGGGHGGCGGG<
@M02034:409:000000000-BFKT7:1:1104:29171:14687 1:N:0:27
AAAGTCGAGGTGCCTAAAGTGGCAACCCAGACTAAGATGAATGTTGGTGGTGTAGAGCTTCCTGTAGCCGCATGGCGTTCGTACTTAAATATGGTACTAACCATTCCAATTTTCGCTGTCTCTTATACACATCTCCGAGCCCACGAGACA
+
AACCAFCCCCBCGGGGGGGFGGGHHHHGGHDGHFBCEGGHGGHGEHEGEAEE13FADDEFBFHHHBB5EECEEFF1EB>CEECEGFGBBGHFEG44EFGG@13B34B4EG?GB4EFGGEG4EHF4BFFBEHHGHHDC@DGGAHGFC@/DF
@M02034:409:000000000-BFKT7:1:1104:11602:14695 1:N:0:27
AAAGTCGAGGTGCCTAAAGTGGCAACCCAGACTATGGTGCGGGTTGGTGGTGTAGAGCTTCCTGTAGCCGCATGGCGTTCGTACTTAAATATGGAACTAACCATTCCAATTTTCGCTGTCTCTTATACACATCTCCGAGCCCACGAGACA
+
CCCCCFCCCCCCGGGGGGGGGGGHHHHGGHHGHHHHHFGHGGGGGGGEFGGGFHH5GFHHHHHHHHHGHGGGFGHFGEGGGGHHHHHFHHHHHG?FGHHHGHFGGHHFHHHHHHFGGGGHHHHHDGFGHHFHHHHHG?DGCFHGGGGDG<
@M02034:409:000000000-BFKT7:1:1104:11564:14701 1:N:0:27
AAAGTCGAGGTGCCTAAAGTGGCAACCCAGACTAAGACGTCGGTTGGTGGTGTAGAGCTTCCTGTAGCCGCATGGCGTTCGTACTTAAATATGGAACTAACCATTCCAATTTTCGCTGTCTCTTATACACATCTCCGAGCCCACGAGACA
+
BCBCBFABCBAAGGGGGGGGGGGHHHHGGHHGHHHHHHGFGGGFEGGGGGEGHHHFGHHHGHHHHHHHHGGGGGHHGGGGGGHHHHHHHHHHHHGHHHGGHHGHHHHHHHHHHHGGGGGHHHHHHHHHHHFHHHHHGFGGGGHGGGGGGC
@M02034:409:000000000-BFKT7:1:1104:19212:14702 1:N:0:27
AAAGTCGAGGTGCCTAAAGTGGCAACCCAGACTAAGCATCAGGTTGGTGGTGTAGAGCTTCCTGTAGCCGCATGGCGTTCGTACTTAAATATGGAACTAACCATTCCAATTTTCGCTGTCTCTTATACACATCTCCGAGCCCACGAGACA
+
CCCCCFCCCCCBGGGGGGGGGGGHHHHGGHHGHHHHGHHHHHHHHHGEFFEFHHHDGGHHHHGHHHHHHGGGGGHHGEGGGFFHGHHHHHHHHHFGHHGHHHHHHHHHHHHHHHGGGGGHHHHHHHFHHHHHHHHGGCGGFGHGGGGCGG
@M02034:409:000000000-BFKT7:1:1104:23703:14706 1:N:0:27
AAAGTCGAGGTGCCTAAAGTGGCAACCCAGACTGGGTCGACTGTTGGTGGTGTAGAGCTTCCTGTAGCCGCATGGCGTTCGTACTTAAATATGGAACTAACCATTCCAATTTTCGCTGTCTCTTATACACATCTCCGAGCCCACGAGACA
+
CCCCCFCCCCBCGGGGGGGGGGGHHHHGGHHGHHHHFHGGGGGHHHGEFGEFGHGFGGHHHHHHHGHHHGGFGGHFFFGGGGHHHHHHHHHHHH3FHHHHHHGGGHHHFGGHHHGGGGDHHFHHHHHHHHHHHHH2C/BCGGHGGCGGGG
@M02034:409:000000000-BFKT7:1:1104:8569:14707 1:N:0:27
AAAGTCGAGGTGCCTAAAGTGGCAACCCAGACTAATAGGAATGTTGGTGGTGTAGAGCTTCCTGTAGCCGCATGGCGTTCGTACTTAAATATGGAACTAACCATTCCAATTTTCGCTGTCTCTTATACACATCTCCGAGCCCACGAGACA
+
AABCBFCCCCBCGGGGGGGGGGGHHHHGGHHGHHHHHHHFHHHHHHHEFGEFGHHFHFHHHHHHHHHHHGGGGGHHGEGGGGHHHHHHHHHHHHGHGHHHHHHHHHHGBGHHHHGGGGFHHHHHHHHHHHFHHHHFD@DCGGHGGGGGGG
@M02034:409:000000000-BFKT7:1:1104:25982:14714 1:N:0:27
AAAGTCGAGGTGCCTAAAGTGGCAACCCAGACTAAGAATCAGGTTGGTGGTGTAGAGCTTCCTGTAGCCGCATGGCGTTCGTACTTAAATATGGAACTAACCATTCCAATTTTCGCTGTCTCTTATACACATCTCCGAGCCCACGAGAC
+
CCCCCFCCCCBCGGGGGGGGGGGHHHHGGHHGHHHHHHHHHHHHGHGFFGEFHHHGHHHHHHHHHHHHHGGGGGHHGGGGGGHHHHHHDHHHHHHHHHHHHHHHHHGHHHHHHHGGGGGGHHHHHHHHHHHHHHHHF/BCFFFGGGGGG
@M02034:409:000000000-BFKT7:1:1104:14778:14719 1:N:0:27
AAAGTCGAGGTGCCTAAAGTGGCAACCCAGACTCCTCAGGTGGTTGGTGGTGTAGAGCTTCCTGTAGCCGCATGGCGTTCGTACTTAAATATGGAACTAACCATTCCAATTTTCGCTGTCTCTTATACACATCTCCGAGCCCACGAGACA
+
CCCCCFCCCCACGGGGGGGGGGGHHHHGGHHGHHHHHHHHGHGEFFGFFGEGHHHDFHHHHHHHHHHHHGGGGGHHGEGGGGHHHHHHEHGHHHGFHHHHHHGHHHGHHHHHHHGGGGGHHHHHHHGHFFFHHHGGECGGGGHGGGGGGF
@M02034:409:000000000-BFKT7:1:1104:11496:14732 1:N:0:27
AAAGTCGAGGTGCCTAAAGTGGCAACCCAGACTCATCATCAGGTTGGTGGTGTAGAGCTTCCTGTAGCCGCATGGCGTTCGTACTTAAATATGGAACTAACCATTCCAATTTTCGCTGTCTCTTATACACATCTCCGAGCCCACGAGACA
+
CBCCCFBCCCBCGGGGGGGGGGGHHHHGGHHGHHHHHHHHHHHHHHGEGGGFHHHFGHHHHHHGHHFHHGGGFGHHGGGGGGHHHHHHHFHHHHGBFHHHHHHFGHHHHGGHHFEGGGGHGHHHHHGHHHHHHHHEDBFGGGHGGGGGGG
@M02034:409:000000000-BFKT7:1:1104:9042:14738 1:N:0:27
AAAGTCGAGGTGCCTAAAGTGGCAACCCAGACTCAGCATAATGTTGGTGGTGTAGAGCTTCCTGTAGCCGCATGGCGTTCGTACTTAAATATGGAACTAACCATTCCAATTTTCGCTGTCTCTTATACACATCTCCGAGCCCACGAGACA
+
CCDCCFCCCCABGGGGGGGFGGGHHGHGGHHGHHHHHHHHHHHHHHHGFGEFHHHFGHHHHHHHHHHHHGGGGGHHGEGGGGHHHHHHHHHHHHHHHHHGHHGHHHHHHHHHHHGGGGGHHHHHHHHHGHGHHHGHGFGCGGHGGGGGGF
@M02034:409:000000000-BFKT7:1:1104:14902:14739 1:N:0:27
AAAGTCGAGGTGCCTAAAGTGGCAACCCAGACTTCGCCGAAGGTTGGTGGTGTAGAGCTTCCTGTAGCCGCATGGCGTTCGTACTTAAATATGGAACTAACCATTCCAATTTTCGCTGTCTCTTATACACATCTCCGAGCCCACGAGACA
+
BBBCAFCCCCBCGGGGGGGGGGGHHHHGGHHGHHHGGGGGGGGHGHGEFGEFGHHGHHHHHHHHHHGHHGGGGGHHGEGGGGHHHHHHGHHHHHFFGHHHHHEHGHGGHHHHHHGGGGGHHHHHFHHHHHGGHHHGECGGGGHGGGGEGF
@M02034:409:000000000-BFKT7:1:1104:11829:14740 1:N:0:27
AAAGTCGAGGTGCCTAAAGTGGCAACCCAGACTAATCTTCAGGTTGGTGGTGTAGAGCTTCCTGTAGCCGCATGGCGTTCGTACTTAAATATGGAACTAACCATTCCAATTTTCGCTGTCTCTTATACACATCTCCGAGCCCACGAGACA
+
CCCCCFCCCCCCGGGGGGGGGGGHHHHGGHHGHHHHHHHGHHHHHHGEFGEFHHGFGHHHHHHHHHHHHGGGGGHHGGGGGGFHHHHHHHHHHHGHHHHGHHHHGHHHHHHHHHEGGGGHHHHHHHHHHHHHHHHHGFGGGGHGGGGGGF
@M02034:409:000000000-BFKT7:1:1104:14884:14743 1:N:0:27
AAAGTCGAGGTGCCTAAAGTGGCAACCCAGACTTCGCCGAAGGTTGGTGGTGTAGAGCTTCCTGTAGCCGCATGGCGTTCGTACTTAAATATGGAACTAACCATTCCAATTTTCGCTGTCTCTTTTACACATCTCCGAGCCCACGAGACA
+
CCCCCFBBBCBBGGGGGGGGGGGHHHHGGHCGHBHAAEC220BGGFC1A1EFH3D5DDAFFGHGGDGFF1E/EEG1E?EFE??EGFHBBGHFHD33BCGH303B?BF44D3F44/?C</B?FFF3B32@DB2FGH2</<@/FEA@<@?A<
@M02034:409:000000000-BFKT7:1:1104:6604:14743 1:N:0:27
AAAGTCGAGGTGCCTAAAGTGGCAACCCAGACTGTTCGGCATGTTGGTGGTGTAGAGCTTCCTGTAGCCGCATGGCGTTCGTACTTAAATATGGAACTAACCATTCCAATTTTCGCTGTCTCTTATACACATCTCCGAGCCCACGAGACA
+
BABBAFAABDBBGGGGGGGGGGGHHHHGGHHGHHHHHGGGEFHGHHHEFGGFGBF5DGGHHGGHHFGFGGFEGGFFEEEGGE2GGHHHBGGFGH3BGHHHGH3BGFFDHGDGHFFEFE/FGFGFFHHFFHFCGGHED<BCGEFEGG//D>
@M02034:409:000000000-BFKT7:1:1104:21033:14756 1:N:0:27
AAAGTCGAGGTGCCTAAAGTGGCAACCCAGACTAGTGAGAAGGTTGGTGGTGTAGAGCTTCCTGTAGCCGCATGGCGTTCGTACTTAAATATGGAACTAACCATTCCAATTTTCGCTGTCTCTTATACACATCTCCGAGCCCACGAGACA
+
CCCCCFCCCCCCGGGGGGGGGGGHHHHGGHHGHHHHHHHHHHHGHHGFFGEGHHHFGHHHHHHHHHHHHGGGGGHHGGGGGGFHHHHHHHHHHHGFFHHHHHHHHHHHHHHHHHGGGGGHGHHHFHHHHHGHHHGGG/DCGGHGGGGGGH
@M02034:409:000000000-BFKT7:1:1104:18033:14756 1:N:0:27
AAAGTCGAGGTGCCTAAAGTGGCAACCCAGACTACGGATATGGTTGGTGGTGTAGAGCTTCCTGTAGCCGCATGGCGTTCGTACTTAAATATGGAACTAACCATTCCAATTTTCGCTGTCTCTTATACACATCTCCGAGCCCACGAGACA
+
BABBBFABBBBBGGGGGGGFGGGFFGHFGHHGHHHEGEGGHHHGGGGEFDAFGHHDFGHHHHHGGGHHHGGGGGHHEEGGGFHHHHGFHHHHHHFFHHHFHGHHHHGGGHHHHHGGGGDDGHGHHHHHGHFHHHHHGDGBDAHGGGFGGC
@M02034:409:000000000-BFKT7:1:1104:24684:14757 1:N:0:27
AAAGTCGAGGTGCCTAAAGTGGCAACCCAGACTAAGGAGCAGGTTGGTGGTGTAGAGCTTCCTGTAGCCGCATGGCGTTCGTACTTACATATGGAACTAACCATTCCAATTTTCGCTGTCTCTTATACACATCTCCGAGCCCACGAGCC
+
CCCCCFCCDBAAGGGGGGGGGGGGHHHEGHHGHF3AAFHH23GB3B2BFDAF1AF5DGHHDGHHF5AAGFG0EEGEEE@?EEF1GHH3@FD4B333BFGHFBDGFFHG4GFHHG/EEA<B?FH3BG33BCD2FGHF?/<BC/</<<//>
@M02034:409:000000000-BFKT7:1:1104:13527:14763 1:N:0:27
AAAGTCGAGGTGCCTAAAGTGGCAACCCAGACTACT
+
CCCCCFCCCCCCGGGGGGGGGGGHHHHGGHHGH335
@M02034:409:000000000-BFKT7:1:1104:8713:14767 1:N:0:27
AAAGTCGAGGTGCCTAAAGTGGCAACCCAGACTAATACGAAGGTTGGTGGTGTAGAGCTTCCTGTAGCCGCATGGCGTTCGTACTTAAATATGGAACTAACCATTCCAATTTTCGCTGTCTCTTATACACATCTCCGAGCCCACGAGAC
+
CBCCBFCCCCABGGGGGGGGGGGHHFHGGHHGHHHHHGHFGGGFGHGBFEAFGHHHGHHHHHHHGHHHHGGGGGHHGGGGGGHHHHHHGHHHHHFFGHGHHHHGHHGHHHHHHHGGFGGHHGHHHHHHHHGHHGGHDCGGGGHGGGG?A
@M02034:409:000000000-BFKT7:1:1104:10961:14773 1:N:0:27
AAAGTCGAGGTGCCTAAAGTGGCAACCCAGACTGATAAGAAGGTTGGTGGTGTAGAGCTTCCTGTAGCCGCATGGCGTTCGTACTTAAATATGGAACTAACCATTCCAATTTTCGCTGTCTCTTATACACATCTCCGAGCCCACGAGACA
+
BBCCCFCCCCCCGGGGGGGFGGGHGHHGGHHGHHHHHHHHHHHHHHGEFEEFGHGFGGHHHHHHHHHHHGGEGGHHGFGGGGHHHHHHFHHHHHEGGHHHHGGGHHGFFHHHHGEGGGDHFHHHFHHHHHFHHHHFF/CGGGHGGGGFGF
@M02034:409:000000000-BFKT7:1:1104:14190:14775 1:N:0:27
AAAGTCGAGGTGCCTAAAGTGGCAACCCAGACTTCGCGTCTGGTTGGTGGTGTAGAGCTTCCTGTAGCCGCATGGCGTTCGTACTTAAATATGGAACTAACCATTCCAATTTTCGCTGTCTCTTATACACATCTCCGAGCCCACGAGAC
+
A??A3DAABBAAEFGGBFFGGCFGHHHGFHHGHHHGGGG?GGHBGGEEFGEFHFFBHHHGHHHFGHFHGGGCGGHGGFGGGGBGGFHGHHDGHHHBGGGHHHHHHHGHGFHHBF<EADFHHGHGFFFHFBFHCGB1CCGCGAHE@/A.D
@M02034:409:000000000-BFKT7:1:1104:8371:14777 1:N:0:27
AAAGTCGAGGTGCCTAAAGTGGCAACCCAGACTCAGGTGGGGGTTGGTGGTGTAGAGCTTCCTGTA
+
AAAABFBBBBAAGGGGGGGGGGFGEGHGGHGAG333A5BFFAEFGGCEA1EF?3B5B53B5BFD55
@M02034:409:000000000-BFKT7:1:1104:14834:14785 1:N:0:27
AAAGTCGAGGTGCCTAAAGTGGCAACCCAGA
+
AA?1AFAADD>AFGFGFGGGGFCCCCGA00A
@M02034:409:000000000-BFKT7:1:1104:12588:14787 1:N:0:27
AAAGTCGAGGTGCCTAAAGTGGCAACCCAGACTGATCAGCTGGTTGGTGGTGTAGAGCTTCCTGTAGCCGCATGGCGTTCGTACTTAAATATGGAACTAACCATTCCAATTTTCGCTGTCTCTTATACACATCTCCGAGCCCACGAGACA
+
CBCCBFBCCCAAGGGGGGGGGGGHHHHGGHHGHHHHHHHHHHHHHGGEFGEFGHHFGHHHHGHHGGHHHGGGGGHHGFGGGFHHHHHHHHHHHHGHHHHFHHGHHHGGHHGHHHGGGGGHHHHHHHHHGHHHHHGHE@FCGGHGGGGGGF
@M02034:409:000000000-BFKT7:1:1104:14186:14794 1:N:0:27
AAAGTCGAGGTGCCTAAAGTGGCAACCCAGACTTCGCGTCTGGTTGGTGGTGTAGAGCTTCCTGTAGCCGCATGGCGTTCGTACTTAAATATGGAACTAACCATTCCAATTTTCGCTGTCTCTTATACACATCTCCGAGCCCACGAGACA
+
BBCCCFDCDDCCGGGGGGGGGGGHHHHGGHHGHHHGGGGGGGHHHGGEFGEFHGHGHHHHHHHHHHHHHGGGGGHHFFGGGGHHHHHHHHHHHHGFHHHHHHHHHHHHHHHHHHGGGGGHHHHHHHHHHHGHHHGHGCGDGGHGGGGGGG
@M02034:409:000000000-BFKT7:1:1104:26845:14795 1:N:0:27
AAAGTCGAGGTGCCTAAAGTGGCAACCCAGACTCCGGCGGGGGTTG
+
CCCCCFCCCCBCGGGGGGGGGGGHHHHGGHHGHHHGG2AFG?EE>E
@M02034:409:000000000-BFKT7:1:1104:23019:14795 1:N:0:27
AAAGTCGAGGTGCCTAAAGTGGCAACCCAGACTAAGAAGCAGGTTGGTGGTGTAGAGCTTCCTGTAGCCGCATGGCGTTCGTACTTAAATATGGAACTAACCATTCCAATTTTCGCTGTCTCTTATACACATCTCCGAGCCCACGAGACA
+
CCDDCFCDDDCCGGGGGGGGGGGHHHHGGHHGHHHHHHHHHHHHHHGEFGEFHHHGHHHHHHHHHHHHHGGGGGHHGGGGGFHHHHHHHHHHHHHHHHHHHHHHHHGHHHHHHHFGGGGHHHHHGHHHHHHHHHFGF/@CGGHGGGGGGH
@M02034:409:000000000-BFKT7:1:1104:8962:14797 1:N:0:27
AAAGTCGAGGTGCCTAAAGTGGCAACCCAGACTAGTCGGGGGGTTGGTGGTGTAGAGCTTCCTGTAGCCGCATGGCGTTCGTACTTAAATATGGAACTAACCATTCCAATTTTCGCTGTCTCTTATACACATCTCCGAGCCCACGAGACA
+
CCCCCFCCCCCCGGGFGGGFGGGHHHHGGHHGHHHGHGGGGGGCDGGGFGDGHHH1FFHHHHHHHHHHHGGGGGHHGDGGGGHHHHFGFHGHHH;CGHHHHGGFFFGGGFGGGGGGGGEGGGFGCGGGGGGGGGGFD-DDFFFFFCCDDF
@M02034:409:000000000-BFKT7:1:1104:12257:14799 1:N:0:27
AAAGTCGAGGTGCCTAAAGTGGCAACCCAGACTCAGCCTACGGTTGGTGGTGTAGAGCTTCCTGTAGCCGCATGGCGTTCGTACTTAAATATGGAACTAACCATTCCAATTTTCGCTGTCTCTTATACACATCTCCGAGCCCACGAGACA
+
CCCCBFCCCCBBGGGGGGGGGGGHHHHGGHHGHFHB3GEG2EEHFGG1A1EEFBF5D5BFAGGDAAF5A>EEFGH1E?EFEEGHAGHFFFHDGF3@FGHHB?3BFGFDFGHHHF<EFEEGFHGDDHGGHGGHHHHEE/FGGFFGGGGGGG
@M02034:409:000000000-BFKT7:1:1104:1908:14800 1:N:0:27
AAAGTCGAGGTGCCTAAAGTGGCAACCCAGAGT
+
BBBBBFBBBBBBGGGFGGGGGGGHHHHGGH225
@M02034:409:000000000-BFKT7:1:1104:15365:14801 1:N:0:27
AAAGTCGAGGTGCCTAAAGTGGCAACCCAGACTGATAAGCAGGTTGGTGGTGTAGAGCTTCCTGTAGCCGCATGGCGTTCGTACTTAAATATGGAACTAACCATTCCAATTTTCGCTGTCTCTTATACACATCTCCGAGCCCACGAGAC
+
AACCAFBBCCCBGGGGGGFFGGGHHHHGGHHGHHGHHHHHHHHGGHGFFGFFGHHFGHHHHHHHGHHHHGGGGGHHGFGGGGGHHHFHHHHHHHFFFHHGHHGHHHGHHHHHHHGGGGGHHHHHBHHGFGHHHHHHFFFFGGHGGGGDG
@M02034:409:000000000-BFKT7:1:1104:11720:14801 1:N:0:27
AAAGTCGAGGTGCCTAAAGTGGCAACCCAGACTCTTGCTCAGGTTGGTGGTGTAGAGCTTCCTGTAGCCGCATGGCGTTCGTACTTAAATATGGAACTAACCATTCCAATTTTCGCTGTCTCTTATACACATCTCCGAGCCCACGAGACA
+
CBCCCFDCCCBCGGGGGGGGGGGHHHHGGHHGHHHHHHHHHHHHHHGEFGEFHHHFHHHGGHHHHHHHHGGGFGHHGEGGGGHHHHHGHHGHHHHFGHHEGHHGFHHGHHHHHHGGGGGHHGHHFHGHGBBHFFFFDBFFGEHGGGGGGB
@M02034:409:000000000-BFKT7:1:1104:23492:14816 1:N:0:27
AAAGTCGAGGTGCCTAAAGTGGCAACCCAGACTCAGCATCCTGTTGGTGGTGTAGAGCTTCCTGTAGCCGCATGGCGTTCGTACTTAAATATGGAACTAACCATTCCAATTTTCGCTGTCTCTTATACACATCTCCGAGCCCACGAGACA
+
CCCCBFCCBCABGGGGGGGGGFFFHHHGFHHGFHHHHHHHHHHHHHHFFEAFGHHFGHHHHHHHHGGHHGGGGGHHGEGGGGHFHHHHHHHHHHGFHHGFFHGFHHHHHHHHGHGGGGGHHGGHEHHGFHHHHHGHFBFCCGGGGCGGGG
@M02034:409:000000000-BFKT7:1:1104:25128:14817 1:N:0:27
AAAGTCGAGGTGCCTAAAGTGGCAACCCAGACTAAGGAGCAGGTTG
+
CCCCCFCCCCABGGGGGGGGGGGHHHHGGHA2F3GHH3EEAEGGDG
@M02034:409:000000000-BFKT7:1:1104:22773:14824 1:N:0:27
AAAGTCGAGGTGCCTAAAGTGGCAACCCAGACTTGGGGGGGGGTTGGTGGTGTAGAGCTTCCTGTAGCCGCATGGCGTTCGTACTTAAATATGGAACTAACCATTCCAATTTTCGCTGTCTCTTATACACATCTCCGAGCCCACGAGACA
+
BBBBBFABBDABGGGGGGGGGGGHHHHGGHHGHHDGHGFGG<FBDFF;EDFFFFF/;BBFBFFFFF9BFFFBFFEF=;=EDDBEEFFBFFFFFF/9FBFF/AB;BBB;BBFFFF@DDDAFFBFFFFFFFF/BFFB/A->;@:EEFFFFDB
@M02034:409:000000000-BFKT7:1:1104:18014:14825 1:N:0:27
AAAGTCGAGGTGCCTAAAGTGGCAACCCAGACTGATAAGAATGTTGGTGGTGTAGAGCTTCCTGTAGCCGCATGGCGTTCGTACTTAAATATGGAACTAACCATTCCAATTTTCGCTGTCTCTTATACACATCTCCGAGCCCACGAGACA
+
BBBCBFCCCCBCGGGGGGGGGGGHHHHGGHHGHHHHHHHHHHHGGHHGFGEFHHHGHHHHHHHGHHHFHGGGGGHHGGGGGGHHHHHHHHHHHHGFHHHHHHHHHHGHHHHHHHGGGGGGHHHHHHHHHHHHHHHHF/CCGGHGGGGGGF
@M02034:409:000000000-BFKT7:1:1104:27119:14826 1:N:0:27
AAAGTCGAGGTGCCTAAAGTGGCAACCCAGACTGCTTCGCCTGTTGGTGGTGTAGAGCTTCCTGTAGCCGCATGGCGTTCGTACTTAAATATGGAACTAACCATTCCAATTTTCGCTGTCTCTTATACACATCTCCGAGCCCACGAGACA
+
AA1AAFAADDAAGGGG1GFAGGF0GHHGGCHFHGHGHFGGGGHGGHEFFFEFGHH2BDGHHHHHFHHHHGGGGGHHGGGGGEHHHHGG1GFHHHDBCBEGGHHHHGFFHHHHHGECGGGDHHHHHHFHHHFHHHHFGCC/BFFFGGCGCG
@M02034:409:000000000-BFKT7:1:1104:27404:14826 1:N:0:27
AAAGTCGAGGTGCCTAAAGTGGCAACCCAGACTCTGGGGGGTGTTGGTGGTGTAGAGCTTCCTGTAGCCGCATGGCGTTCGTACTTAAATATGGAACTAACCATTCCAATTTTCGCTGTCTCTTATACACATCTCCGAGCCCACGAGACA
+
BBBBBFBBBB2AGGGFGGGGFFGFFHFEFADGGFGH3CE2></B???CF?<?F1F2FFHHHCH<1FFHHGG/ACHFC>C.D<CHEG<0DGF0DF0GGHFGFGFHFGHFFGCHFC@.D.CBBCFF0FB0BBFBFFGE.-@?9.CE=;-ADB
@M02034:409:000000000-BFKT7:1:1104:23577:14830 1:N:0:27
AAAGTCGAGGTGCCTAAAGTGGCAACCCAGACTAAGAAGGAGGTTGGTGGTGTAGAGCTTCCTGTAGCCGCATGGCGTTCGTACTTAAATATGGAACTAACCATTCCAATTTTCGCTGTCTCTTATACACATCTCCG
+
DCDDCFDDDDCCGGGGGGGGGGGHHHHGGHHGHFGGHHHHCGGEF2EEE?FGA3D5DABF5FGFE5FAFEE0EEC1/>>FEEF?FGHFFFHDFG33FGHH???B?4F?4FGHF4/?FE?3B4DF3BF?FC2?GDF2<
@M02034:409:000000000-BFKT7:1:1104:7110:14835 1:N:0:27
AAAGTCGAGGTGCCTAAAGTGGCAACCCAGACTCCGTCTTCTGTTGGTGGTGTAGAGCTTCCTGTAGCCGCATGGCGTTCGTACTTAAATATGGAACTAACCATTCCAATTTTCGCTGTCTCTTATACACATCTCCGAGCCCACGAGACA
+
BACCBFBCCCCCGFGGAFGGGGGHHHHGGGHGHHHGHHHGHHHHHHHGGGGFGHHGHHHHHHHHHHHHGGGCFGHHGGGGGGGHHHHHEGHGHGBGFHGGHHFFHHHHHGHHHGEFFGGHHHHHFHFHGHHHGHGHC@@CGFHGGGGGDG
@M02034:409:000000000-BFKT7:1:1104:3592:14844 1:N:0:27
AAAGTCGAGGTGCCTAAAGTGGCAACCCAGACTCAGCCTCAGGTTGGTGGTGTAGAGCTTCCTGTAGCCGCATGGCGTTCGTACTTAAATATGGAACTAACCATTCCAATTTTCGCTGTCCTTATACACATCTCCGAGCCCACGAGACA
+
>AAAAFAADBBBGFGGGGGGGFEFGGHAFDEGGG33C3FC3FHHGGGEGCGFHGFDGGFHGGHEDGHHFGFCGGGHGGE1EEEHGHFGBGHHHF3DFHHFFHFGHDHGGGGGGGECGFGHB4F4F3BGHFH2?3?C/B?CFEF//<?AC
@M02034:409:000000000-BFKT7:1:1104:8465:14844 1:N:0:27
AAAGTCGAGGTGCCTAAAGTGGCAACCCAGACTCGGTCTACTGTTGGTGGTGTAGAGCTTCCTGTAGCCGCATGGCGTTCGTACTTAAATATGGAACTAACCATTCCAATTTTCGCTGTCTCTTATACACATCTCCGAGCCCACGAGAC
+
ABBBB5AADDAAGGGGBFGFGGGHGHHGGHAFFHGGEGGHHHHGHHGGFF1FAEG5FHFGHHHGFHHGHGEEGGGHEEEFEEGHGGBF3BFFFHHHHHF3EHFGHHGHHHHGFHGDGGFFHDGHBHFFFHGFGGD1C@?BCGHGCCCDD
@M02034:409:000000000-BFKT7:1:1104:26678:14846 1:N:0:27
AAAGTCGAGGTGCCTAAAGTGGCAACCCAGACTCGTGCTTCGGTTGGTGGTGTAGAGCTTCCTGTAGCCGCATGGCGTTCGTACTTAAATATGGAACTAACCATTCCAATTTTCGCTGTCTCTTATACACATCTCCGAGCCCACGAGACA
+
CCCCBFBCCCCCGGGGGGGGGGGHHHHGGHHGHHFHHGGBFEGFEE0EF1EFGFG5FDHHFHHBGBGFDEGGGDC1>EEGGGHHHHHGHHFFGB33BGHH3?3FHEHEHHHHHH/?FECGHHHFFHGHHFGHHHHHG//<@AHGGGCFGB
@M02034:409:000000000-BFKT7:1:1104:3725:14856 1:N:0:27
AAAGTCGAGGTGCTAAAGTGGCAACCCAGACTCCGACGCAGGTTGGTGGTGTAGAGCTTCCTGTAGCCGCATGGCGTTCGTACTTAAATATGGA
+
AAAAAFAADDAAGG3FGFFGGGHBEHG0BAA1F1E0AEECEAGFCA/FCEFG1D2DGGBFEGFG2FH@E/EEGHFEEEFEEG/GB2F1BGHFED
@M02034:409:000000000-BFKT7:1:1104:20504:14857 1:N:0:27
AAAGTCGAGGTGCTAAAGTGGCAACCCAGACTCCGCATTCTGTTGGTGGTGTAGAGCTTCCTGTAGCCGCATGGCGTTCGTACTTAAATATGGAACTAACCATTCCAATTTTCGCTGTCTCTTATACACATCTCCGAGCCCACGAGACAG
+
AAAA>FBADAAAGGGFGFDBFFGGFHGGHHGGHHGGGGEFHFGHGGAFFAFAGGGGFHHHHHHHFHGFEAEEGHHFAGGGGGHGHGG3FGHFGGHGCFGFGGHHHFFGGHHHHGGGF?FGFFHBGGFFH2CGGGF//<CCEHFFGGGGGH
@M02034:409:000000000-BFKT7:1:1104:10036:14858 1:N:0:27
AAAGTCGAGGTGCCTAAAGTGGCAACCCAGACTCATCAGCAGGTTGGTGGTGTAGAGCTTCCTGTAGCCGCATGGCGTTCGTACTTAAATATGGAACTAACCATTCCAATTTTCGCTGTCTCTTATACACATCTCCGAGCCCACGAGACA
+
BCCCBFCCCCABGGGGGGGGGGGHHGHGGHHGHHHHHHHHHHHHHHGGGGGGHHHHHHHHHHHHHHHHGGGGGGHHGGGGGGHHHHHFGHHHHGFFHFFHGHHHHHFHHHHHHHEFGGGHHHHHHHHHFHFHHHFHD?@@DGHGGGGFGG
@M02034:409:000000000-BFKT7:1:1104:22214:14860 1:N:0:27
AAAGTCGAGGTGCCTAAAGTGGCAACCCAGACTCATCTGGAGGTTGGTGGTGTAGAGCTTCCTGTAGC
+
BCCCCFCCCCCCGGGGGGGEGGGHHHHGGHH2FB3GDFGHEEFGC2FEAEGC13D5D53BAGGGA555
@M02034:409:000000000-BFKT7:1:1104:15844:14865 1:N:0:27
AAAGTCGAGGTGCCTAAAGTGGCAACCCAGACTTCTCATCCGGTTGGTGGTGTAGAGCTTCCTGTAGCCGCATGGCGTTCGTACTTAAATATGGAACTAACCATTCCAATTTTCGCTGTCTCTTATACACATCTCCGAGCCCACGAGAC
+
BBBBBFBBBBBBGGGGGGGGGGGHHHHGGHHGH555B5D5AFFEEGGEFGEFHHHGHHHHHHHHHHHHHGGGGGHHGGGGGGHHHHHHHHGHGHGHFHHHHHHHHHFHHHHHHHGGGGGGHHHHHHHHHHEHHHFHE?CBDGHGGGGGG
@M02034:409:000000000-BFKT7:1:1104:12415:14865 1:N:0:27
AAAGTCGAGGTGCCTAAAGTGGCAACCCAGACTAGGGAGACGGTTGGTGGTGTAGAGCTTCCTGTAGCCGCATGGCGTTCGTACTTAAATATGGAACTAACCATTCCAATTTTCGCTGTCTCTTATACACATCTCCGAGCCCACGAGAC
+
CCDDCFCCCDCCGGGGGGGGGGGHHHHGGHHGH33AG3AA2BEEFGGFGGGGHHHGHHHHHHHHHHHHHGGGGGHHGGGGGGHHHHGHHHHHHHGHHHHHHHHHHHHHHHHHHHGGGGGHHHHHHHHHHHGHHHHHGCGGGGHGGGGGG
@M02034:409:000000000-BFKT7:1:1104:3282:14866 1:N:0:27
AAAGTCGAGGTGCCTAAAGTGGCAACCCAGACTCCGAAGCCGGTTGGTGGTGTAGAGCTTCCTGTAGCCGCATGGCGTTCGTACTTAAATATGGAACTAACCATTCCAATTTTCGCTGTCTCTTATACACATCTCCGAGCCCACGAGACA
+
CCCCCFCCBCAAGGGGGGGGGGGHHHHGGHHGHHHGGGGGHGGGGGGEFGEFHFHFGGHHHHHHGGGFHGGFGEFGEEEFFE2GHHHFHHHHHH?FGHHHHHEHHFHFEGHHHHCGGGGFHHHHGHHHFHHHHGHHGCGFGGHGGGGAGG
@M02034:409:000000000-BFKT7:1:1104:12288:14866 1:N:0:27
AAAGTCGAGGTGCCTAAAGTGGCAACCCAGACTACTAATCAGGTTGGTGGTGTAGAGCTTCCTGTAGCCGCATGGCGTTCGTACTTAAATATGGAACTAACCATTCCAATTTTCGCTGTCTCTTATACACATCTCCGAGCCCACGAGACA
+
BBBBBFBBBBABGGGGCGGGGGGHHHHGGHHGHHHHHHHHHHFGGHCBFEGFHFHDDBDGHHHHFFGGHGGCEGHFGEFGGEHGHHHFHHHFHE3FGFHHFFGFEGFDFGFHDB>EED?GFHGG?G4FDGH2GHHBC/<<DFCFGGGG??
@M02034:409:000000000-BFKT7:1:1104:21585:14867 1:N:0:27
AAAGTCGAGGTGCCTAAAGTGGCAACCCAGACTTTGAAGGGGGTTGGTGGTGTAGAGCTTCCTGTAGCCGCATGGCGTTCGTACTTAAATATGGAACTAACCATTCCAATTTTCGCTGTCTCTTATACACATCTCCGAGCCCACGAGACA
+
CCCCCFCCCCCCGGGGGGGGGGGHGHHGGHHGHHHHHHCFGGCEEGGFGGEFHHHGGHHHHHHHHHHHHGGEEGHAEEGGGGHHHHGHGHHHHHDBFHHHGHFFGHHHHHHHHH?FFGAGHHHHFHGHGFHHFHFGG<DGGGHGGCDDGG
@M02034:409:000000000-BFKT7:1:1104:20489:14868 1:N:0:27
AAAGTCGAGGTGCTAAAGTGGCAACCCAGACTCCGCATTCTGTTGGTGGTGTAGAGCTTCCTGTAGCCGCATGGCGTTCGTACTTAAATATGGAACTAACCATTCCAATTTTCGCTGTCTCTTATACACATCTCCGAGCCCACGAGACAG
+
B@BBBFCCCCAAGGGGGGGFFGGHHHGGHHGHHGGGGGGHHHHHHHEFGBFGFHFHHGHGHGHFGHGHFEGGDHFEBEFGFHHHHHEGHFHHGHHHGFGGHGHHHHHHGHHGHGGGG?GHHHHHHHHHGFFHHHGGCFGGCGGGGGGGHG
@M02034:409:000000000-BFKT7:1:1104:27604:14869 1:N:0:27
AAAGTCGAGGTGCCTAAAGTGGCAACCCAGACTGCTCTTTGTGTTGGTGGTGTAGAGCTTCCTGTAGCCGCATGGCGTTCGTACTTAAATATGGAACTAACCATTCCAATTTTCGCTGTCTCTTATACACATCTCCGAGCCCACGAGACA
+
ABBBBFABBB>AGGGGGGGFBFGHHHHGGHHFHHGHGHHHFGHHHHCAAEAFGEHB5GDGHGHHFH5GHEFEGEGGGEGGGEEGEGFEGGGFG333@EFHGCFHBFHDFHFHEH/FGE/FGGHHFGFGGC22BBGDD<BC@AGF@/@AA<
@M02034:409:000000000-BFKT7:1:1104:17273:14869 1:N:0:27
AAAGTCGAGGTGCCTAAAGTGGCAACCCAGACTGTGCATTCTGTTGGTGGTGTAGAGCTTACTGTAGCCGCATGGCGTTCGTACTTAAATATGGTACTAACCATTCCAATTTTCGCTGTCTCTTATACACATCTCCGAGCC
+
CCCCCFCCCCCCGGGGGGGGGGGHHHHGGHHC3GHFF5F5AD5ADG2AA2FCA3D5B5B35BF5B5A53BE0BBE10B>F1>2??FH33FG@FE44B@GG313B34D44D3FD4>/E><3BFFG4B??GBG?FGG2?</B?
@M02034:409:000000000-BFKT7:1:1104:24505:14869 1:N:0:27
AAAGTCGAGGTGCCTAAAGTGGCAACCCAGACTGTGAGTTCGGTTGGTGGTGTAGAGCTTCCTGTAGCCGCATGGCGTTCGTACTTAAATATGGAACTAACCATTCCAATTTTCGCTGTCTCTTATACACATCTCCGAGCCCACGAGACA
+
BBBCBFCCCCCCGGGGGGGGGGGHHHHGGHHFHHHHHHHHHGGGGGGGFFFGHHHGGHHHHHHHHHHHHGGGGGHHGGGGGGHHHHHHHHHHHGFHHHHHHHHHHHHHHHHHHHGGGGGGHHHHHHHHHHHHHHHHEBFCGGHGGGGGGH
@M02034:409:000000000-BFKT7:1:1104:8677:14870 1:N:0:27
AAAGTCGAGGTGCCTAAAGTGGCAACCCAGACTAAGAAGACGGTTGGTGGTGTAGAGCTTCCTGTAGCCGCATGGCGTTCGTACTTAAATATGGAACTAACCATTCCAATTTTCGCTGTCTCTTATACACATCTCCGAGCCCACGAGACA
+
ABCCBFBBCCCCGGGGGGGGGGGGHHHGGGHGHHHGHHGFHGGEFEEFF?ECBAFDGEGHGGHHGHFBBEFEEEHFEEGGGGGGHHGHHHHHHH3EGHHHC?3FFDDFHHFHHFFGGGGHHHHHGHHHHHHGFHHEC/DCGGGGGGGDGH
@M02034:409:000000000-BFKT7:1:1104:21245:14872 1:N:0:27
AAAGTCGAGGTGCCTAAAGTGGCAACCCAGACTAAGAAGAATGTTGGTGGTGTAGAGCTTCCTGTAGCCGCATGGCGTTCGTACTTAAATATGGAACTAACCATTCCAATTTTCGCTGTCTCTTATACACATCTCCGAGCCCACGAGACA
+
AAAAAFABDDABGGGGGGGGFA2BA4EE2EGGHGHHHHEGHGFHHFHGGDAFHHHHHGHHHGHGHHHHGGGGGGHGGEEGGEHHHGFGHHGHHGFFGHGFFHHHHHGBHGHHHHGFGGGEHHHGFHGHGHHHGFFHG/@@DGHGGCCGGF
@M02034:409:000000000-BFKT7:1:1104:4344:14872 1:N:0:27
AAAGTCGAGGTGCCTAAAGTGGCAACCCAGACTGCTCAGAATGTTGGTGGTGTAGAGCTTCCTGTAGCCGCATGGCGTTCGTACTTAAATATGGAACTAACCATTCCAATTTTCGCTGTCTCTTATACACATCTCCGAGCCCACGAGACA
+
A1>AAFAADDAAFGGGGGGGGAEFHGFAA0FFHGGGHFCGHHGHHFEEFEAFHFG2GDDFDBGGEHHGFECCAEHGEEFEG>FGFHBDGGBGG11BGFFHHFHHFHHDFGGHF2EEFGEGDHGF1FE2BCGBFGH1E<CCBCFG?CC/AF
@M02034:409:000000000-BFKT7:1:1104:23554:14873 1:N:0:27
AAAGTCGAGGTGCCTAAAGTGGCAACCCAGACTAAGCCGAAGGTTGGTGGTGTAGAGCTTCCTGTAGCCGCATGGCGTTCGTACTTAAATATGGAACTAACCATTCCAATTTTCGCTGTCTCTTATACACATCTCCGAGCCCACGAGACA
+
CDDDCFCCCCBCGGGGGGGGGGGGHHHGGHHGHHGHFHEEAEGFGHGEFGEFHHHGHHHHHGHHHHHHHGGGGGHHGFGGGGHHHHHGHHHHHHGFHHHHHHHHHHHHFHHHHHGGGGGHHHHHHHHHGHHFHHGHG/CCGGHGGGGGGB
@M02034:409:000000000-BFKT7:1:1104:14270:14878 1:N:0:27
AAAGTCGAGGTGCCTAAAGTGGCAACCCAGACTCGGAGTGCGGTTGGTGGTGTAGAGCTTCCTGTAGCCGCATGGCGTTCGTACTTAAATATGGAACTAACCATTCCAATTTTCGCTGTCTCTTATACACATCTCCGAGCCCACGAGACA
+
BBBBBFBBBBBAGGGGGFEGFGFHHHHGFHHFHHGGGGEGHGGFGGGAFEEFGBGAFGHHHHGHHHFGHE@EEGHHEEFGGGGHHHFFHFHHHHFDFHGHGHEGHHHHGHHHHEFGGGGGHFHHHHHHGHGHHHGHE@FCGGHGG-CDGC
@M02034:409:000000000-BFKT7:1:1104:21071:14878 1:N:0:27
AAAGTCGAGGTGCCTAAAGTGGCAACCCAGACTCCTCAGTATGTTGGTGGTGTAGAGCTTCCTGTAGCCGCATGGCGTTCGTACTTAAATATGGAACTAACCATTCCAATTTTCGCTGTCTCTTATACACATCTCCGAGCCCACGAGACA
+
CCCCCFCCCCBCGGGGGGGGGGGHHHHGGHHGHHHHHGHGHHHHHHHEFGFGHHHGHHHHHHHHHHHHHGGGGGHFGGGGGGHHHHHHHHHHHHGHHHHHHHHGHHHHFGHHHFEFGGGHHHHHFHHHHHFHHHFFFBGGGGHGGGGGGE
@M02034:409:000000000-BFKT7:1:1104:27252:14881 1:N:0:27
AAAGTCGAGGTGCCTAAAGTGGCAACCCAGACTAGGACGTCTGTTGGTGGTGTAGAGCTTCCTGTAGCCGCATGGCGTTCGTACTTAAATATGGAACTAACCATTCCAATTTTCGCTGTCTCTTATACACATCTCCGAGCCCACGAGACA
+
CCCCCFCCCCACGGGGGGGGGGGHGHHGGHHGHHHHHHGEGGGGHHGEEEEFFFGFGGGHFGHHHHHHHGGGGGHHEEGGGFHHHHHHHHHHHHDBGHHGHGGHHFHHHHHHHHGGGGGFHHHHHHHHGFGHHHGHF@DBGGHGGGGGGH
@M02034:409:000000000-BFKT7:1:1104:13820:14885 1:N:0:27
AAAGTCGAGGTGCCTAAAGTGGCAACCCAGACTGGGCCGTCGGTTGGTGGTGTAGAGCTTCCTGTAGCCGCATGGCGTTCGTACTTAAATATGGAACTAACCATTCCAATTTTCGCTGTCTCTTATACACATCTCCGAGCCCACGAGACA
+
BBBBBFBBBBBAGGGGGGGGGGGHHHHEDGHGHHDGHFGGGGFEEEEGGGEFHHH5GHHHHHHHGGGFGEFEEGHHFEEFEGFGHHHHEHFHHHBDGGDGHHFHHHHHFGGHHHGGGGF2HHHHFG2@GFBHHHFDEAGC@FHGGGGFGC
@M02034:409:000000000-BFKT7:1:1104:9441:14888 1:N:0:27
AAAGTCGAGGTGCCTAAAGTGGCAACCCAGACTTTGAAGATGGTTGGTGGTGTAGAGCTTCCTGTAGCCGCATGGCGTTCGTACTTAAATATGGAACTAACCATTCCAATTTTCGCTGTCTCTTATACACATCTCCGAGCCCACGAGACA
+
BBBBAFBBBBA@FGGGFGGFGGGHHHHGGHHGHHHHHHHGHHHGHGGEFGGGHHHHHHHHHHHHHHHHHGGEFGHHGGGGGGHHHHHHGHHHHHGFFGHHGHFGHHFGHGHHHHGGGGGHHHHH4GGHFGGHHHHFF/CCGGHGGGGGGG
@M02034:409:000000000-BFKT7:1:1104:17898:14890 1:N:0:27
AAAGTCGAGGTGCCTAAAGTGGCAACCCAGACTAGGCTTGATGTTGGTGGTGTAGAGCTTCCTGTAGCCGCATGGCGTTCGTACTTAAATATGGAACTAACCATTCCAATTTTCGCTGTCTCTTATTACACATCTCCGAGCCCACGAGAC
+
CCCCCFCCCCCCGGGGGGFFGGGHHHHGGHHGHHHHHHHGHHHHHHHGGGEFHHHGHHHHHHHHHHHHHGGGGGHHGEGGGGGHHHHGFHHHHHGHHHHGHHHHHHHHHHHHHHGGGGGHHHHHHHHHFGHHHHHHGGGGGGGHGGGGGD
@M02034:409:000000000-BFKT7:1:1104:15782:14891 1:N:0:27
AAAGTCGAGGTGCCTAAAGTGGCAACCCAGACTGGGGTGGGGGTTGGTGGTGTAGAGCTTCCTGTAGCCGCATGGCGTTCGTACTTAAATATGGAACTAACCATCCAATTTTCGCTGTCTTTATACACATTCCGAGCCCACGAGACAGGC
+
CCCCCFCCCCCBGGGGGGGGGGGHHHHGGHHGHHHHGAEFGGGEGGGGGGGGHHHFHHHHHHHHHHHHHGGGGGHHGGGGGFGHHHHHHHHHHHHHFHHHHHHHHHHHHHHHFDDGGDHHHHHHFHHHHHHHDG?CCCGEFGGGGGGHGE
@M02034:409:000000000-BFKT7:1:1104:22269:14897 1:N:0:27
AAAGTCGAGGTGCCTAAAGTGGCAACCCAGACTTCTGGTCTTGTTGGTGGTGTAGAGCTTCCTGTAGCCGCATGGCGTTCGTACTTAAATATGGAACTAACCATTCCAATTTTCGCTGTCTCTTATACACATCTCCGAGCCCACGAGACA
+
BBBBBFAABDBBGGGFGGGFGGGHHHHGGHGGHCGHHHHH5DGFGHHGGEEGHHHBHHHHHHHHHGHHHGGCGGHHGGGGGGHHHHHHFGGHHHGHGHHFHHHHHHGHGHHHHGEEGGGGHGHHFHHHFHGHGHHFG@//BEHGGFGGF?
@M02034:409:000000000-BFKT7:1:1104:14312:14906 1:N:0:27
AAAGTCGAGGTGCCTAAAGTGGCAACCCAGACTGATAAGAGGGTTGGTGGTGTAGAGCTTCCTGTAGCCGCATGGCGTTCGTACTTAAATATGGAACTAACCATTCCAATTTTCGCTGTCCTTATACACATCTCCGAGCCCACGAGACAG
+
CCCCCFCCCCBCGGGGGGGGGGGHHHHGGHHGHHHHHHHHHHGGHGGEFGEFHHHFGHHHHHHHHGHHHGGGGGHHGFGGGGHHHHHHHHHHHHEFHHGHHGGHHHGHHHHHHHGGGGGHHHHGHHGHHHHHHHHGGGGGGGGGGGGGHH
@M02034:409:000000000-BFKT7:1:1104:22248:14906 1:N:0:27
AAAGTCGAGGTGCCTAAAGTGGCAACCCAGACTTCTGGTCATGTTGGTGGTGTAGAGCTTCCTGTAGCCGCATGGCGTTCGTACTTAAATATGGAACTAACCATTCCAATTTTCGCTGTCTCTTATACACATCTCCGAGCCCACGAGACA
+
B?AABFBBBBAAGGGGGGGGGGGHHHHGGHHGHHHGHHHHHHGGHHEEGGEFHFGDGHHHHHHHHHHHHGGGGGHHGEGGEFHHHHHHHHGHHGFHHFHHGHHHHHGGHHFHHHGGGGGEEFHHHHHHEHGHHHGFG/DCGGHGGGGGGH
@M02034:409:000000000-BFKT7:1:1104:25373:14912 1:N:0:27
AAAGTCGAGGTGCTAAAGTGGCAACCCAGACTAGGCTGGAGGTTGGTGGTGTAGAGCTTCCTGTAGCCGCATGGCGTTCGTACTTAAATATGGAACTAACCATTCCAATTTTCGCTGTCTCTTATACACATCTCCGAGCCCACGAGACAG
+
AABBBFBABBAAGGGGGGGFCGHFHFGDHHGHHFHGHHGGFFGHHGGGGFFHFHGHHHHFHHHHHHGHEECGGHGEBEGF?FFFHGGHBEGHHGHFFDGFHGHHHGGGFGHHBCEGGGHHHGHHHHBFFHHCGHHGGGGGGHGGGGGGHG
@M02034:409:000000000-BFKT7:1:1104:3808:14913 1:N:0:27
AAAGTCGAGGTGCCTAAAGTGGCAACCCAGACTAAGGAGCCGGTTGGTGGTGTAGAGCTTCCTGTAGCCGCATGGCGTTCGTACTTAAATATGGAACTAACCATTCCAATTTTCGCTGTCTCTTATACACATCTCCGAGCCCACGAGACA
+
CCCCBFCCCCCCGGGGGGGFGGGHHHHGGHHGH3FFHHGHAEFGGGGGFGFGHHHFHHHHHHHHHHHHHGGGGGHHGGGGGGHHHHHGFHFHHHEGHHHHHHHHHHGHHHHHHHGGGGGHHHHHGHFHHHGHHHGHG/DCGGHGGGGGG>
@M02034:409:000000000-BFKT7:1:1104:17553:14918 1:N:0:27
AAAGTCGAGGTGCCTAAAGTGGCAACCCAGACTAAGACGAATGTTGGTGGTGTAGAGCTTCCTGTAGCCGCATGGCGTTCGTACTTAAATATGG
+
AAAAAFAAD1>>FFGBA1ABFGFCE0BAE0FCGHHEHHFEEFABFGHFFCAAAAFGFGHGA1FFHFHFHG?/EEEEEEEEFE0GGHEGGGGFHF
@M02034:409:000000000-BFKT7:1:1104:24751:14924 1:N:0:27
AAAGTCGAGGTGCCTAAAGTGGCAACCCAGACTACTAAGAAGGTTGGTGGTGTAGAGCTTCCTGTAGCCGCATGGCGTTCGTACTTAAATATGGAACTAACCATTCCAATTTTCGCTGTCTCTTATACACATCTCCGAGCCCACGAGACA
+
CCCCCFCCCCCCGGGGGFGGGGGHHHHGGHHGHHHGHHHHHHHHHHGEFFGGHHHGHGHHHHHHHHHHHGGFGGHHGGGGGGFHHHHHEHHHHGFFHHHHHHGGHHFHHHHHHGGGGGGFHHHHHHHHHGHHGGFGF@CGGGHGGGGGGH
@M02034:409:000000000-BFKT7:1:1104:13011:14924 1:N:0:27
AAAGTCGAGGTGCCTAAAGTGGCAACCCAGACTCAGAAGACGGTTGGTGGTGTAGAGCTTCCTGTAGCCGCATGGCGTTCGTACTTAAATATGGAACTAACCATTCCAATTTTCGCTGTCTCTTATACACATCTCCGAGCCCACGAGACA
+
CCBCCFCCCCABGGGGGGGGGGGHHHHGGHHGHHHHHHHHHGGEFGGEGGGFHHHGHHHHHHHHHHHHHGGFGGHHGEFGGFHHHHHFGHHHHHFHHHHHFHHHGHGHFHHHHHGGGGEHHGHHFHHHHHHHHHHHGBCFGGHGGGGGGF
@M02034:409:000000000-BFKT7:1:1104:4724:14925 1:N:0:27
AAAGTCGAGGTGCCTAAAGTGGCAACCCAGACTGAGATGCCGGTTGGTGGTGTAGAGCTTCCTGTAGCCGCATGGCGTTCGTACTTAAATATGGAACTAACCATTCCAATTTTCGCTGTCTCTTATACACATCTCCGAGCCCACGAGACA
+
BBBCBFCBCDCCGGGGFGGGGFFHHHHGGHHGHHHGHFHHHGGEEGGEFFEGGGGFGFHHHHHHHGHGFFGEGGHHGEFGGGHHHHHHHHHHHHFHHHFHHHHGHHHHHHHHHGGGGGGHHGHHHHGGHHHHGHGF/>DBDGHGGGGGGB
@M02034:409:000000000-BFKT7:1:1104:9662:14927 1:N:0:27
AAAGTCGAGGTGCCTAAAGTGGCAACCCAGACTGCTAATAAGGTTGGTGGTGTAGAGCTTCCTGTAGCCGCATGGCGTTCGTACTTAAATATGGAACTAACCATTCCAATTTTCGCTGTCTCTTATACACATCTCCGAGCCCACGAGACA
+
CBCCCFCCCCCCGGGGGGGGGGGFHHHGGHHGHHGHHFGDGGHGHCEGEFGGGHGAGHHHHHHHHGGFGDE>EEGFEEEGDEHHGHGGBFHHHG3BFGHHFFEFFFFFEFEHHF>EFEEHGHHHGG4D3FFGHFF2E?B@CACFGG@ADF
@M02034:409:000000000-BFKT7:1:1104:2570:14930 1:N:0:27
AAAGTCGAGGTGCCTAAAGTGGCAACCCAGACTGATCATGATGTTGGTGGTGTAGAGCTTCCTGTAGCCGCATGGCGTTCGTACTTAAATATGGAACTAACCATTCCAATTTTCGCTGTCTCTTATACACATCTCCGAGCCCACGAGACA
+
ABCCBFCCCCBBGGGGGGGGGGGHHHHGGHHGHHHHFHHHHGHHGHHGGGGGHHHGHHHHHHHHHHHHHGEGGGHHGGGGFGHHHHGFHHHHHHFHHHHHHHHHHHHHHHHHHGGGGGGHHHHHHHHHHHGHHHHFGCGCGGHGGGGGG?
@M02034:409:000000000-BFKT7:1:1104:23751:14931 1:N:0:27
AAAGTCGAGGTGCCTAAAGTGGCAACCCAGACTAATATGAAGGTTGGTGGTGTAGAGCTTCCTGTAGCCGCATGGCGTTCGTACTTAAATATGGAACTAACCATTCCAATTTTCGCTGTCTCTTATACACATCTCCGAGCCCACGAGACA
+
AABCBFBCCDBCGGGGGEGFGGGHHHHGGHHGHHHHHHHHDGHGHHGEFGEGHHHFGHGHHHHHGHHGHGGGGGHHGGGGGEHHHHHHGHHHHHDFGHHGGHHHHHFHHHHHHHGGGGGHHHHHFHFHFHGHHHGHDCCFGGHGGGGGGF
@M02034:409:000000000-BFKT7:1:1104:16206:14931 1:N:0:27
AAAGTCGAGGTGCCTAAAGTGGCAACCCAGACTGTTCTTTATGTTGGTGGTGTAGAGCTTCCTGTAGCCGCATGGCGTTCGTACTTAAATATGGAACTAACCATTCCAATTTTCGCTGTCTCTTATACACATCTCCGAGCCCACGAGACA
+
BBCCBFCCCCBCGGGGGGGGGGGHHHHGGHHGHHHHHHHHHHHGHHHEFGEFHHHGHHHHHHHHHHHHHGGGGGHHGGGGGGHHHHGHHHHHHHHHFHHHHHHHHHHHHHHHHHGGGGGHHHHHHHGHGHFHHHHGGCGGGGHGGGGGGF
@M02034:409:000000000-BFKT7:1:1104:23734:14932 1:N:0:27
AAAGTCGAGGTGCCTAAAGTGGCAACCCAGACTAATATGAAGGTTGGTGGTGTAGAGCTTCCTGTAGCCGCATGGCGTTCGTACTTAAATATGGAACTAACCATTCCAATTTTCGCTGTCTCTTATACACATCTCCGAGCCCACGAGACA
+
BABBBFB3DDABGGGGGGGFGGGGHHHGGHHGHHHGHHGGHHGFFGGGFGEFGHHGHHHHHHHHHHHHHGGGGGHHGFGGGGFHHHFHHHHHHHHHHFHFHHGHHHGHHHHHHGGGGGCFGHHHHHGHHHHFHHHHGCGBCGFECFGGGB
@M02034:409:000000000-BFKT7:1:1104:7528:14934 1:N:0:27
AAAGTCGAGGTGCCTAAAGTGGCAACCCAGACTCAGAAGGAGGTTGGTGGTGTAGAGCTTCCTGTAGCCGCATGGCGTTCGTACTTAAATATGGAACTAACCATTCCAATTTTCGCTGTCTCTTATACACATCTCCGAGCCCACGAGACA
+
CCCCCFCCCCCCGGGGGGGGGGGHHHHGGHHGHHHHHHHHHHGGHHGGGGGGHHHFGHHHHHHHHHHHHGGFGGHHGGGGGGHHHHHHHHHHHHHHGHHGHHHHHHHHHHHHHHFGGGGHHHHHGHHHGHFHHHHHGFDGGGHGGGGGGG
@M02034:409:000000000-BFKT7:1:1104:17888:14938 1:N:0:27
AAAGTCGAGGTGCCTAAAGTGGCAACCCAGACTAGGAATAAGGTTGGTGGTGTAGAGCTTCCTGTAGCCGCATGGCGTTCGTACTTAAATATGGAACTAACCATTCCAATTTTCGCTGTCTCTTATACACATCTCGAGCCCACGAGACAG
+
BBBBBFBBBBBBGGGGGGGGGGGHHHHGGHHGHHHGHHHHHHHGGHFGFGGGHHHFHHHHGHHHHHHHHGGGGGHHGGGGGGGHHHHGHHHHHHHHHHGHHHGHHHHHHHHHHGEGGGGGHHHHFHHHHHGHHHHHFGGGGHGGGGGGHH
@M02034:409:000000000-BFKT7:1:1104:9707:14938 1:N:0:27
AAAGTCGAGGTGCCTAAAGTGGCAACCCAGACTTGGGGGGGTGTTGGTGGTGTAGAGCTTCCTGTAGCCGCATGGCGTTCGTACTTAAATATGGAACTAACCATTCCAATTTTCGCTGTCTCTTATACACATCTCCGAGCCCACGAGACA
+
BABBBFBBBBABGGGGGGGGGGGHHHHGAEFFHHH3EEG/-;CGDHHFGDGGGGGBFFGGGGGBB09FFDGFFFFFF;@AFFFFFFFBBFFFFEF9FFBBFA/;BFFFFBFFFF-:D?DFFFFFBF/;BF//9BB/A;>=CFFF;9B..9
@M02034:409:000000000-BFKT7:1:1104:12393:14945 1:N:0:27
AAAGTCGAGGTGCCTAAAGTGGCAACCCAGACTCATCTGCCGGTTGGTGGTGTAGAGCTTCCTGTAGCCGCATGGCGTTCGTACTTAAATATGGAACTAACCATTCCAATTTTCGCTGTCTCTTATACACATCTCCGAGCCCACGAGAC
+
CCCCBFCCCCCCGGGGFGGGGGGHHHHGGHHGHHHHHHHHHGGGGGGFFGGGHHHFHHHHHHHHHHHHHGGGGGHHGFGGGGGHHHHHHHHHHHFGHHHHHHHHHHHHHHHHHHGGGGDHHHHGFHHHHHGHHHHGD@?CGGHGGGGFG
@M02034:409:000000000-BFKT7:1:1104:20072:14947 1:N:0:27
AAAGTCGAGGTGCCTAAAGTGGCAACCCAGACTACGCAGTCGGTTGGTGGTGTAGAGCTTCCTGTAGCCGCATGGCGTTCGTACTTAAATATGGAACTAACCATTCCAATTTTCG
+
CCCCCFCCCCBCGGGGGGGFGGGHHHHGGHHGHGGGGFG2FEGFFGEAFEFGGDD5D5AF5GHHHFD5DAE>FEFFEEEFDFHEEHHFHHHEDF33FFGHC03BBDG4DF3GE4<
@M02034:409:000000000-BFKT7:1:1104:21408:14948 1:N:0:27
AAAGTCGAGGTGCCTAAAGTGGCAACCCAGACTCATCTGACGGTTGGTGGTGTAGAGCTTCCGTAGCCGCATGGCGTTCGTACTTAAATATGGAACTAACCATTCCAATTTTCGCTGTCTCTTATACACATCTCCGAGCCCACGAGACAG
+
CDDDDFDDDDDCGGGGGGGGGGGHHHHGGHHFHHHHHHHGHGGGGGGEF?FGGEGAFFHHFHGHHGGGGC@FGHHGGGGGGHFHHGHFGGHFHHGCHFHHFFGHHFH?FGHHHGGGGAGHHHHHHDGFHGHHHHHGCG?CGGGG<@DGHH
@M02034:409:000000000-BFKT7:1:1104:7522:14950 1:N:0:27
AAAGTCGAGGTGCCTAAAGTGGCAACCCAGACTCAGAAGGAGGTTGGTGGTGTAGAGCTTCCTGTAGCCGCATGGCGTTCGTACTTAAATATGGAACTAACCATTCCAATTTTCGCTGTCTCTTATACACATCTCCGAGCCCACGAGACA
+
ABBBAFAADAAAGFFGGCGGGGGHHHGGGHHGHHHFFHHGAGGEBHCEFCAF1BGBEBBGHHHGHFGHHGGEGGHHGGGEGFHHHFFHHHEF4GHFGFFFEGFGGF4FGHHHGHGGGGGGGGHHFFGFFF2FGFHGD?//@FFGCG@DA?
@M02034:409:000000000-BFKT7:1:1104:26620:14952 1:N:0:27
AAAGTCGAGGTGCCTAAAGTGGCAACCCAGACTGTTGATGTGGTTGGTGGTGTAGAGCTTCCTGTAGCCGCATGGCGTTCGTACTTAAATATGGAACTAACCATTCCAATTTTCGCTGTCTCTTATACACATCTCCGAGCCCACGAGACA
+
BCCCCFBBCCACGGGGGGGGGGGHHHHGGHHGHGGHHHHHFHGFFEGFFGEGHGHFGHHHHHHHHHHHHGA@EEG1EBEEE???GGGGHHFFHH33GF3FG0?B?FF4DGGHHHEGGGGHHHHHG4FHFFGHHHHHFCDG@FHCGG@DG?
@M02034:409:000000000-BFKT7:1:1104:11505:14952 1:N:0:27
AAAGTCGAGGTGCCTAAAGTGGCAACCCAGACTAAGAATAAGGTTGGTGGTGTAGAGCTTCCTGTAGCCGCATGGCGTTCGTACTTAAATATGGAACTAACCATTCCAATTTTCGCTGTCTCTTATACACATCTCCGAGCCCACGAGAC
+
CCCCCFBCCCCBGGGGGGGGGGGHHHHGGHHGHB3FBFGGFGHHGF2BFCGEHFG5FFFGFHHHH5FDEEE>EEHF>?EGEE2GGGH3EGHFHH33BFGHFCEBDFEBDG3FE4>?EE?F4?FG4B4BFF22FGH2E/<@@F</CGG/A
@M02034:409:000000000-BFKT7:1:1104:9718:14954 1:N:0:27
AAAGTCGAGGTGCCTAAAGTGGCAACCCAGACTTGGGGGGGTGTTGGTGGTGTAGAGCTTCCTGTAGCCGCATGGCGTTCGTACTTAAATATGGAACTAACCATTCCAATTTTCGCTGTCTCTTATACACATCTCCGAGCCCACGAGACA
+
CCCCCFCCCCCCGGGGGGGGGGGHHHHGGHHGHHHHHGGGGGGCGHHGGGGGGGGBFGGGGGGGGFGFFGF9DDFFFDFFFFFFFFFFFFFFFF0BFFFFFFFBFFFFFBFFFF@FFFABBFFFBFBFFFFFFFFFD-CADEEFFAFFFB
@M02034:409:000000000-BFKT7:1:1104:9701:14959 1:N:0:27
AAAGTCGAGGTGCCTAAAGTGGCAACCCAGACTT
+
AABAAFBBBDBAGGGGEGGGGGGHHGHGGHAB35
@M02034:409:000000000-BFKT7:1:1104:13068:14960 1:N:0:27
AAAGTCGAGTTGCCTAAAGTGGCAACCCCGACTAA
+
>11>>3AAD11B1ABA1E1A1BFB10AA00AA00B
@M02034:409:000000000-BFKT7:1:1104:5644:14960 1:N:0:27
AAAGTCGAGGTGCCTAAAGTGGCAACCCAGACTACTAAGAGGGTTGGTGGTGTAGAGCTTCCTGTAGCCGCATGGCGTTCGTACTTAAATATGGAACTAACCATTCCAATTTCGCTGTCTCTTATACACATCTCCGAGCCCACGAGACAG
+
CCCCCFCCCCABGGGGGGGGGGGHHHHGGHHGHHHHHHHHHHGGHGGFFGGGHHGHHHHHHHHHHGHHHGGGGGHHGGGGGGFHHHGHHHHHHHGHGHHHHHHGHHHHHHHHHHGGGFHHHHHHHHGHGHHHHHHGCGGGGHGGGGGGHH
@M02034:409:000000000-BFKT7:1:1104:13051:14967 1:N:0:27
AAAGTCGAGGTGCCTAAAGTGGCAACCCAGACTAATAAGCATGTTGGTGGTGTAGAGCTTCCTGTAGCCGCATGGCGTTCGTACTTAAATATGGAACTAACCATTCCAATTTTCGCTGTCTCTTATACACATCTCCGAGCCCACGAGACA
+
CCCCCFCCCCCCGGGGGGGGGGGHHHHGGHHGHFHHHHHHHHHHHHHGGGGGHHHFHHHHHHHHHHHHHGGGGGHHGGGGGGHHHHHHHHHHHHHGHHHHHHHHHHHHGHHHHHEGGGGHHHHHFHHHHHHHHHGHG@FGGGHGGGCGGB
@M02034:409:000000000-BFKT7:1:1104:2100:14977 1:N:0:27
AAAGTCGAGGTGCCTAAAGTGGCAACCCAGACTGGGAAGAAGGTTGGTGGTGTAGAGCTTCCTGTAGCCGCATGGCGTTCGTACTTAAATATGGAACTAACCATTCCAATTTTCGCTGTCTCTTATACACATCTCCGAGCCCACGAGACA
+
AAABBFCCCCABGGGGGGGGGGGHGHHGGGHGHHHGHHGHHGHHHHGFGGGGHHHGGHHHHHHHHHHHHEEFFGHHFFGGFGHHHHHHHHHHGHFFHHFBFHGHHHGGHHHHHHGGGGGHHHHHFHFHEHHHFGDGF/CBCGHGGGGGGB
@M02034:409:000000000-BFKT7:1:1104:2127:14984 1:N:0:27
AAAGTCGAGGTGCCTAAAGTGGCAACCCAGACTGCGAAGCAGGTTGGTGGTGTAGAGCTTCCTGTAGCCGCATGGCGTTCGTACTTAAATATGGAACTAACCATTCCAATTTTCGCTGTCTCTTATACACATCTCCGAGCCCACGAGACA
+
A?AAAF?BDDAAFGGGGGGG5BFFFHHGCHCFFHGE?EC2BGAHF20AFEAFHHH5DDGHHHHHHGHGEGGFEGFFGGGGGEHHHGB3FG4GFEB3FGBF3FBGHHHFHHHFHF?EFFGHHHF2DG2G?FGHHFFFA/B?CAHGC?CDA<
@M02034:409:000000000-BFKT7:1:1104:21541:14986 1:N:0:27
AAAGTCGAGGTGCCTAAAGTGGCAACCCAGCAGACTCATAAGAAGGTTGGTGGTGTAGAGCTTCCTGTAGCCGCATGGCGTTCGTACTTAAATATGGAACTAACCATCCAATTTTCGCTGTCTCTTATACACATCTCCGAGCCCACGAGA
+
CCCCCFCCCCCCGGGGGGGGGGGHHHHGGHHHHHHHHHHHHGHHHGGHHGEGEBFGFHHHHHHHHHHHHHHHGEEEGHHG?EGGGHHHHGHHHHHHHGGHHHHHHHHHHHHHHHHHGGGGEFHHFHHHHHEHFHHHHHGCGFGGHGGGGE
@M02034:409:000000000-BFKT7:1:1104:2146:14988 1:N:0:27
AAAGTCGAGGTGCCTAAAGTGGCAACCCAGACTGCGAAGCAGGTTGGTGGTGTAGAGCTTCCTGTAGCCGCATGGCGTTCGTACTTAAATATGGAACTAACCATTCCAATTTTCGCTGTCTCTTATACACATCTCCGAGCCCACGAGAC
+
BBBBBFBBDBABFGGGGGGGGGFHHHHGGHHGHHHGGGGGHHHEGFGGGGEFHHHFHHHHGHHHHHHHHGGGGGHHGGGGGGHGHHGGGGHHHHFHHHGGGHGHHHGHHHHHHHGGGGGHHHHHHHHHHHHHGHBFG/CBDFHGGGGCD
@M02034:409:000000000-BFKT7:1:1104:16492:14989 1:N:0:27
AAAGTCGAGGTGCCTAAAGTGGCAACCCAGACTAATAAGTCGGTTGGTGGTGTAGAGCTTCCTGTAGCCGCATGGCGTTCGTACTTAAATATGGAACTAACCATTCCAATTTTCGCTGTCTCTTATACACATCTCCGAGCCCACGAGACA
+
DEEEEFCDDECDGGGGGGGGGGGHHHHGGHHGH33FGGHFDEE2BFGEAEFEABF5DFAADGFHHFGBDEF@EGC1>?>FEE?GGHH3FHHFEG33FGHHC03F3BF4FGFHGE<EFGEHFHGHB3GFHGBGHHGDC/@C@FCF@C@<EF
@M02034:409:000000000-BFKT7:1:1104:28276:14993 1:N:0:27
AAAGTCGAGGTGCCTAAAGTGGCAACCCAGACTCAGCA
+
CCCCCFCCCCCCGGGGGGGGGGGHHHHGGHHGH33B35
@M02034:409:000000000-BFKT7:1:1104:29448:15000 1:N:0:27
AAAGTCGAGGTGCCTAAAGTGGCAACCCAGACTCCTACGACTGTTGGTGGTGTAGAGCTTCCTGTAGCCGCATGGCGTTCGTACTTAAATATGGAACTAACCATTCCAATTTTCGCTGTCTCTTATACACATCTCCGAGCCCACGAGAC
+
CCCCCFCCCCBCGGGGGGGGGGGHHHHGGGHGHHHHHHGGGGGHGHHGGGGGHHHHHHHHHHHHHHHGHGGGGGHHGGGGGGHHHHHGHHHHHGFHGHGHHHHHHHHHHHHHHHGGGGFHHHHHHHHHHFGHHHGFG?CFGGHGCGGGG
@M02034:409:000000000-BFKT7:1:1104:7994:15004 1:N:0:27
AAAGTCGAGGTGCCTAAAGTGGCAACCCAGACTAGGAGTGATGTTGGTGGTGTAGAGCTTCCTGTAGCCGCATGGCGTTCGTACTTAAATATGGAACTAACCATTCCAATTTTCGCTGTCTCTTATACACATCTCCGAGCCCACGAGAC
+
BBBBBFBBBBBBGGGGGFFEFGGCHHGFGHHGGHFBEGHHHGHHHHHGGGEFHHHFGHHHHHHGHHHHHGCEFGHHGGGGGFHHHHDDGHHHGBBFCGGEHHHHHHHFBGHHHH/AEGFEFFGH?F??BF2?FGFFD/BDDGHEGGG?E
@M02034:409:000000000-BFKT7:1:1104:18974:15004 1:N:0:27
AAAGTCGAGGTGCCTAAAGTGGCAACCCAGACTTCGTGGGAGGTTGGTGGTGTAGAGCTTCCTGTAGCCGCATGGCGTTCGTACTTAAATATGGAACTAACCATTCCAATTTTCGCTGTCTCTTATACACATCTCCGAGCCCACGAGACA
+
BBBBBFBBBDAAGGGGGGGFGGGHHHHGGHHGHHGGHGGGGEFEFGGEFGAFHHHDGHHHHHHHHHHGHGGGGGHHGGGGGGFHGHHHHHHHHGGGFHFFFGFGFHGHFFGHHHGGGGFFHGGHGHGHGHHFFGDGD@DDGGHFGGGGGG
@M02034:409:000000000-BFKT7:1:1104:8879:15019 1:N:0:27
AAAGTCGAGGTGCCTAAAGTGGCAACCCAGACTCCGCCTCCGGTTGGTGGTGTAGAGCTTCCTGTAGCCGCATGGCGTTCGTACTTAAATATGGAACTAACCATTCCAATTTTCGCTGTCTCTTATACACATCTCCGAGCCCACGAGACA
+
CCCCCFCCCCABGGGGGGGGGGGHHHHGGHHGHHHGGGGGHGGEFGGGGGEFHHHGHHHHHHHHHHHHHGGGGGHHGGGGGFHHHHHHHHHHHHGHHHHHHHHGHHGHHHHHHHEGGGGHHGHHFHHHHFEHHHHHGDGCGGHGGGGGGF
@M02034:409:000000000-BFKT7:1:1104:28657:15022 1:N:0:27
AAAGTCGAGGTGCCTAAAGTGGCAACCCAGACTACGACTACTGTTGGTGGTGTAGAGCTTCCTGTAGCCGCATGGCGTTCGTACTTAAATATGGAACTAACCATTCCAATTTTCGCTGTCTCTTATACACATCTCCGAGCCCACGAGACA
+
AAABADABBBAAGGGGGGGGGGGHHHHGGFGGHHGGGGGG3DGFGHHEFGGGHHHHHHHHHHHHHHHGHFGCGGHHGGCGGGFHGHGHEHGHHGHHHHHFHHEGHHGHHHHHHHGGGGGGHGHHHHHFFBGFHHGGG?CBDGHGGGGCFB
@M02034:409:000000000-BFKT7:1:1104:23762:15025 1:N:0:27
AAAGTCGAGGTGCCTAAAGTGGCAACCCAGACTCA
+
CCCCCFCCCCCCGGGGGGGGGGGHHHHGGHHGHHH
@M02034:409:000000000-BFKT7:1:1104:23743:15030 1:N:0:27
AAAGTCGAGGTGCCTAAAGTGGCAACCCAGACTCATCTTGCTTTTGTTGTTGTTGA
+
BBABBFAB?DAAGGGGGFGGGGGHHHHGGHHGH33F5555555DF52B2AB221B5
@M02034:409:000000000-BFKT7:1:1104:23171:15034 1:N:0:27
AAAGTCGAGGTGCCTAAAGTGGCAACCCAGACTTCGGATCGTGTTG
+
CCCCCFCCCCCCGGGGGGGGGGGHHHHGGHHGH5BF22A2B2BF2F
@M02034:409:000000000-BFKT7:1:1104:22301:15040 1:N:0:27
AAAGTCGAGGTGCCTAAAGTGACAACCCAGACTAAGGCTGAGGTTGGTGGTGTAGAGCTTCCTGTAGCCGCATGGCGTTCGTACTTAAATATGGAACTAACCATTCCAATTTTCGCTGTCTCTTATACACATCTCCGAGCCCACGAGACA
+
AAAAAFBBBBABGGGFGGGGGGFHGHEFFEHGHHHHHHFHFHEGGHGEFEEFHHGDGHHHHHHHHHHHHGGGEGHFEEFGGFHHHHHHHHHHHHGHHHHHHGHHGHHHHHHHHHGGGGGHHHHHHFHHHHFHHHH2CBGGGGHGGGGGGH
@M02034:409:000000000-BFKT7:1:1104:8999:15048 1:N:0:27
AAAGTCGAGGTGCCTAAAGTGGCAACCCAGACTAATACGGAGGTTGGTGGTGTAGAGCTTCCTGTAGCCGCATGGCGTTCGTACTTAAATATGGAACTAACCATTCCAATTTTCGCTGTCTCTTATACACATCTCCGAGCCCACGAGACA
+
BBBCCFCCCCCCGGGGGGGGGGGHHHHGGHHGHHHHHHHGGGGEGHGGGGGGHHHDGFHHHHHHHHHHHGGGGGGHGEFGGGHHHHHHHHHHHHGFHHHHHHGHHHHHHHHHHHGGGGGGHHHHFHHGHHHHHHHHE<DDGGHGGGGDGF
@M02034:409:000000000-BFKT7:1:1104:7359:15050 1:N:0:27
AAAGTCGAGGTGCCTAAAGTGGCAACCCAGACTGGTCATGCTGTTGGTGGTGTAGAGCTTCCTGTAGCCGCATGGCGTTCGTACTTAAATATGGAACTAACCATTCCAATTTTCGCTGTCTCTTATACACATCTCCGAGCCCACGAGACA
+
DDDDCFCCCCBCGGGGGGGGGGGHHHHGGHHGHHHHHHHHHHHHHHHAFEEGHHHGHHHHHHHHHHHGHGGGGGHGGFGGGGHHHHHHHHHHHHBGGHHGGHFHHHHGHHHHHHEGGGGHHHHHHHHHHHHHHHGFGCGGGGHGGCGGGG
@M02034:409:000000000-BFKT7:1:1104:24714:15051 1:N:0:27
AAAGTCGAGGTGCCTAAAGTGGCAACCCAGACTGCGAATCAGGTTGGTGGTGTAGAGCTTCCTGTAGCCGCATGGCGTTCGTACTTAAATATGGAACTAACCATTCCAATTTTCGCTGTCTCTTATACACATCTCCGAGCCCACGAGACA
+
BBBBBFBBBBAAGGGGGGGGGGGHHHHGGGHGHHHGGGGGGHHGGHGGFFEFHFHFGHHHHGHHHHHHHGGGGGHHGFGGGGHHHHHGFHHHHHFGHHHHHHHHHHHHHHHHHGGGGGGGHGHHHHHHFHGHHHFGECGDGGHGGGGGGF
@M02034:409:000000000-BFKT7:1:1104:2278:15052 1:N:0:27
AAAGTCGAGGTGCCTAAAGTGGCAACCCAGACTCCGCCTCCTGTTGGTGGTGTAGAGCTTCCTGTAGCCGCATGGCGTTCGTACTTAAATATGGAACTAACCATTCCAATTTTCGCTGTCTCTTATACACATCTCCGAGCCCACGAGACA
+
BBBBBF@BBBBBGGGGFBGGGGFHHHHGGHHGHHHGGGGGHHHHHHGEGGGFHHHHHHHHHHHHHHHHHGCEGGHHGGGGGGHHHHGGFGGHHHFFFHHHHHHHHHGHHHHHHHGGGGGHHHHHFHFHFGFHGHGDEC?BDGHGGGGGFF
@M02034:409:000000000-BFKT7:1:1104:2260:15052 1:N:0:27
AAAGTCGAGGTGCCTAAAGTGGCAACCCAGACTACGCATCCTGTTGGTGGTGTAGAGCTTCCTGTAGCCGCATGGCGTTCGTACTTAAATATGGAACTAACCATTCCAATTTTCGCTGTCTCTTATACACATCTCCGAG
+
AAABBFBBBB2AGGGGG4FEGAFHGDFGFHHFF3A2A2B233FFDDHEGG?FGFFBGHHHGGGHGFFFFEGEGGHHGGGEGEGHFHGBDGHHHGG3CF33BGFFGDFG4BFDGBEED?EBGHHHDG?G2CFCBGDG//>
@M02034:409:000000000-BFKT7:1:1104:4498:15053 1:N:0:27
AAAGTCGAGGTGCCTAAAGTGGCAACCCAGACTAATACGCGTGTTGGTGGTGTAGAGCTTCCTGTAGCCGCATGGCGTTCGTACTTAAATATGGAACTAACCATTCCAATTTTCGCTGTCTCTTATACACATCTCCGAGCCCACGAGACA
+
BBCCCFCDDDACGGGGGGGGGGGHHHHGGHHGHHFGHHGGGGGGHHGGEAFFGEG5FDABBGGEFDDEDEG0EEE1EEFGFEEHGGHEFHHFHE33EFHHCE3BB4F4DGEHF?EEG?C2B3DF3B?3FCGBGDG@E/@DCEGFGCCADF
@M02034:409:000000000-BFKT7:1:1104:26809:15056 1:N:0:27
AAAGTCGAGGTGCCTAAAGTGGCAACCCAGACTAAGACGAAGGTTGGTGGTGTAGAGCTTCCTGTAGCCGCATGGCGTTCGTACTTAAATATGGAACTAACCATTCCAATTTTCGCTGTCTCTTATACACATCTCCGAGCCCACGAGAC
+
BBBBAFBADBAAGGGGFGGFFFFHHHHGGGHGHHHHGHGGAEFBGCG1FDEFFGHGHFHHHHHHGHGEGEE?EEHHGGGGGGHHGHHHFHHHHH3EEGHFHHGHHGGHFHGHHHEAFGGHGFHHFHGFFFBFFGFH/<B@CEHGGDGDD
@M02034:409:000000000-BFKT7:1:1104:7378:15056 1:N:0:27
AAAGTCGAGGTGCCTAAAGTGGCAACCCAGACTCCGCCTCCTGTTGGTGGTGTAGAGCTTCCTGTAGCCGCATGGCGTTCGTACTTAAATATGGAACTAACCATTCCAATTTTCGCTGTCTCTTATACACATCTCCGAGCCCACGAGACA
+
BBBBBFABBBBBGGGGGGGFGGDFFGHGGHGFHHFEGGGFHHHHHHHEFGEGHHHBGHHHHFHHHHHGHGCEFGHHGEGFGG2EGHFEGGHHHHEFHHGFHHGGFHHHFGHHHHGGGGGHHHHHFGHHFHHHHHGGE@CGFEHEFGGGGB
@M02034:409:000000000-BFKT7:1:1104:12483:15056 1:N:0:27
AAAGTCGAGGTGCCTAAAGTGGCAACCCAGACTTGTCTTGGTGTTGGTGGTGTAGAGCTTCCTGTAGCCGCATGGCGTTCGTACTTAAATATGGAACTAACCATTCCAATTTTCGCTGTCTCTTATACACATCTCCGAGCCCACGAGACA
+
BCCCAFCCCCCDGGGGGGGGGGGHHHHGGHHGHHHHHHHHHHGHGHHFGGGFHHHGHHHHHHHHHHHHHGGGGGHHGGGGGGHHHHHHHHHHHHGHHHHHHHHHHHHHHHHHHHFGGGGHHHHHHHFHHHGHHHHGGCGGGGHGGGGGGF
@M02034:409:000000000-BFKT7:1:1104:11382:15063 1:N:0:27
AAAGTCGAGGTGCCTAAAGTGGCAACCCAGACTAAGTCGAAGGTTGGTGGTGTAGAGCTTCCTGTAGCCGCATGGCGTTCGTACTTAAATATGGAACTAACCATTCCAATTTTCGCTGTCTCTTATACACATCTCCGAGCCCACGAGACA
+
CCCCCFCCCBCCGGGGGGGGGGGHHHHGGHHGHDGHFHGFFFGFHHGECDEEFGF5EGBFDGHHHFHFFGE>EE?1EBEEFEGGHHH3DGHEGFBFFGHHHHFF?FGGDFEHFF<EGG?GFGGHBF3GHG2CHHFBC<BCGGHGGCGDD=
@M02034:409:000000000-BFKT7:1:1104:3071:15065 1:N:0:27
AAAGTCGAGGTGCCTAAAGTGGCAACCCAGACTACTTATCCGGTTGGTGGTGTAGAGCTTCCTGTAGCCGCATGGCGTTCGTACTTAAATATGGAACTAACCATTCCAATTTTCGCTGTCTCTTATACACATCTCCGAGCCCACGAGACA
+
BCBBBFCCCCBCGGGGGGGGGGGHHHHGGHHGHHHHHHHHHGGGGGGGFGEFHHHGHHHHHHHHHHHHHGGGGGHHGGGGGGHHHHGHHHHHHHGHGHGHHHHHHHGHHHHHHHGGGGGHHFHHHHHHHHHHHHHHGBCCGGHGGGGGGC
@M02034:409:000000000-BFKT7:1:1104:13550:15066 1:N:0:27
AAAGTCGAGGTGCCTAAAGTGGCAACCCAGACTGGGAGTGGGGTTGGTGGTGTAGAGCTTCCTGTAGCCGCATGGCGTTCGTACTTAAATATGGAACTAACCATTCCAATTTTCGCTGTCTCTTATACACATCTCCGAGCCCACGAGACA
+
BBBBBFBBBBBBGGGGGGGGFGGHHHHGGHHGHHHHHGDHGHGEFFGGGGEFHGHFGHHHHHHGHHHHHGGGGGHHGGGGGGGHHHHHFHGHHHFGFFGHHHHGHHGHHHHHHGEFGGGGGHHHHHHHHHFHHHHGGGCDCGHGGGGGGF
@M02034:409:000000000-BFKT7:1:1104:3089:15074 1:N:0:27
AAAGTCGAGGTGCCTAAAGTGGCAACCCAGACTACTTATCCGGTTGGTGGTGTAGAGCTTCCTGTAGCCGCATGGC
+
>?A@A@3>>>AAGGFGGGGBFFFCGHHGDEGFH3FBA55FGE?22A?EF?B1AFG5GGHGFHHDGFDFHEGCGE1B
@M02034:409:000000000-BFKT7:1:1104:18789:15077 1:N:0:27
AAAGTCGAGGTGCCTAAAGTGGCAACCCAGACTAAGAATAATGTTGGTGGTGTAGAGCTTCCTGTAGCCGCATGGCGTTCGTACTTAAATATGGAACTAACCATTCCAATTTTCGCTGTCTCTTATACACATCTCCGAGCCCACGAGACA
+
CCCCCFCBDBBCGGGGGGGGGGGHHHHGGHHGHHHGHHHHHHHHHGFFEGGGHHHFGHHHHGHHHHHHHGGFGGHGGGGGGGFHHHHBGGHHHHEBGHGHHHHHHHHHFGHHHHEFGFFHHHHHHHGHGHFHHHHGC<CGGGHGGGGGGG
@M02034:409:000000000-BFKT7:1:1104:2408:15080 1:N:0:27
AAAGTCGAGGTGCCTAAAGTGGCAACCCAGACTGCGGGTAGGGTTGGTGGTGTAGAGCTTCCTGTAGCCGCATGGCGTTCGTACTTAAATATGGAACTAACCATTCCAATTTTCGCTGTCTCTTATACACATCTCCGAGCCCACGAGAC
+
1AAA>B1AA@1>BGGFGGDGFFCCFGHEA0F0FBBE0AA//AFFGGEAF?EGGEFHFGHHFFGEG2FFFE/EAEGHEAECEEGGGHD>FFHFHHBHHC<1<<GHHFB>FHGEGDBCGEEHHFFGFHHHDFHHEGHFG/>/AGHCCCC?A
@M02034:409:000000000-BFKT7:1:1104:29594:15081 1:N:0:27
AAAGTCGAGTGCCTAAAGTGGCAACCCAGACTAAGCAGAAGGTTGGTGGTGTAGAGCTTCCTGTAGCCGCATGGCGTTCGTACTTAAATATGGAACTAACCATTCCAATTTTCGCTGTCTCTTATACACATCTCCGAGCCCACGAGACA
+
BBBBBFA3>DAFFGGFG4FGBFHFHADCGGFHFGHHHHHHFHHFCA2F?BFFGGBFGHFAGFFE5EGHGGCGGH1EBEFFEFEHHFHGDGHHF33FG3BGHFHHGFH4FHHHHGD<EEHHHHHHHFGDF1GHHHHE@D/>/GFGCCD?G
@M02034:409:000000000-BFKT7:1:1104:8375:15084 1:N:0:27
AAAGTCGAGGTGCCTAAAGTGGCAACCCAGACTGCGCGTCAGGTTGGTGGTGTAGAGCTTCCTGTAGCCGCATGGCGTTCGTACTTAAATATGGAACTAACCATTCCAATTTTCGCTGTCTCTTATACACATCTCCGAGCCCACGAGACA
+
BBBBBFABBBAAFGGGGGGGGGGHHHHGGHHGGHHGGGGGGGHGGHGEFGEFHHHEGHHHHHHHHHHHHGGGGFHHG?EFGGGGHHHHHHHHHHGGHHHHHHHHHHHHHHHHHHEGGGGHHHHHHHHHHHFGHHHGGDGGGGHGGGGGGE
@M02034:409:000000000-BFKT7:1:1104:3945:15093 1:N:0:27
AAAGTCGAGGTGCCTAAAGTGGCAACCCAGACTGTGAGTCCTGTTGGTGGTGTAGAGCTTCCTGTAGCCGCATGGCGTTCGTACTTAAATATGGAACTAACCATTCCAATTTTCGCTGTCTCTTATACACATCTCCGAGCCCACGAGAC
+
BBBAAFBADBAAFGGDGBGGGGGHHHHGDEHGHHGGFHHHHHHGHGEGG?EFA3F5FGHHHHHHHBDEGGCEDEGGCGGGGFFHHHGDFGFFBDBFGHHEGHDFHGHFHGHHHHEGGGGHHFHHFGGGEGHH1FDBABCCGFGGGCC/A
@M02034:409:000000000-BFKT7:1:1104:7473:15094 1:N:0:27
AAAGTCGAGGTGCCTAAAGTGGCAACCCAGACTGTTCCGACTGTTGGTGGTGTAGAGCTTCCTGTAGCCGCATGGCGTTCGTACTTAAATATGGAACTAACCATTCCAATTTTCGCTGTCTCTTATACACATCTCCGAGCCCACGAGAC
+
CCCCCFBBBCBBGGGGGGFGGGGHHHHGGHGGHHGHFHGGGFGHHHAEGGGGHFGBFGHHEHHHHFGHHGG@EGHGGFGGGGHHHHHFFHHHHHDFFHHGFFBGHFHGHGHHHH??FDAEHHHHFFGHHGHGHEGDD</>CGHF?DGCE
@M02034:409:000000000-BFKT7:1:1104:7456:15095 1:N:0:27
AAAGTCGAGGTGCCTAAAGTGGCAACCCAGACTGTTCCGACTGTTGGTGGTGTAGAGCTTCCTGTAGCCGCATGGCGTTCGTACTTAAATATGGAACTAACCATTCCAATTTTCGCTGTCTCTTATACACATCTCC
+
A@A?AFAA1DAABGGGGGGGBFGHFFHGGGHGHHHHHCEEEGEHHGE/FEEAGHFDGFFGFGHHHGFHHGCEGEGFEGGGGGHHGGF@BG2GH1GF1>1>FFHHGHEFHGFHFHGGC?EFFHHGGHFFFFFHBGGF
@M02034:409:000000000-BFKT7:1:1104:13969:15096 1:N:0:27
AAAGTCGAGGTGCCTAAAGTGGCAACCCAGACTGGTAGGACGGTTGGTGGTGTAGAGCTTCCTGTAGCCGCATGGCGTTCGTACTTAAATATGGAACTAACCATTCCAATTTTCGCTGTCTCTTATACACATCTCCG
+
BBBBBFBBBBBBCGGGBGFGG4FHHHHG2FGFFF2FGHGFHFGGGEGEFF1BFFA5DGFEHHHHHGGHHGG??EFHGEFFGGGHHHBBBGHBBGGEFHFFHHFHHHHGHHHHHHEGFFAGHFGGHHHGBF2GFGDGG
@M02034:409:000000000-BFKT7:1:1104:5347:15098 1:N:0:27
AAAGTCGAGGTGCCTAAAGTGGCAACCCAGACTGTGCGTACGGTTGGTGGTGTAGAGCTTCCTGTAGCCGCATGGCGTTCGTACTTAAATATGGAACTAACCATTCCAATTTTCGCTGTCTCTTATACACATCTCCGAGCCCACGAGACA
+
AAABAFBABBCBGGGGFGGGGGGHHHHGGHHFHHHHHGGGGGGFFGGEFGGGHHHGGGHHGHHHHHHGHGGGFGHHGEGGGGHHHHHHHHHHHHGFGHHGHHGGHHGGFHHHHHGGGGGHHHHHHHHHFHHHHHHHGCGGGGHGGGC?E<
@M02034:409:000000000-BFKT7:1:1104:16291:15098 1:N:0:27
AAAGTCGAGGTGCCTAAAGTGGCAACCCAGACTGATGTTTCTGTTGGTGGTGTAGAGCTTCCTGTAGCCGCATGGCGTTCGTACTTAAATATGGAACTAACCATTCCAATTTT
+
A3AA>DAABDA4FGGGGBBEBFFHHHHGGGHGFFGHFFGB5GFBFFEBAABAF3G5FBFFFHHHFBFGGEG0EFFGEGCFEEHHFHHF@GGHGFHHF3@@B?FGFHFF4?FGH
@M02034:409:000000000-BFKT7:1:1104:3783:15100 1:N:0:27
AAAGTCGAGGTGCCTAAAGTGGCAACCCAGACTTGTCTTGATGTTGGTGGTGTAGAGCTTCCTGTAGCCGCATGGCGTTCGTACTTAAATATGGAACTAACCATTCCAATTTTCGCTGTCTCTTATACACATCTCCGAGCCCACGAGACA
+
BBBBBFBBBBBBGGGGGGGGGGGHHHHGGHHGHHHHHHHHFGHHHHHEFGGGHGHGHHHHFHHHHHHHHGGEGGHHFGGGGFGHHHHHFFHHHHGHHHHHGHEGHHFDFHHHHHGGGFEHHHHHFHFHHGFHGGGFDBFCGGHGGDCDG?
@M02034:409:000000000-BFKT7:1:1104:5654:15101 1:N:0:27
AAAGTCGAGGTGCCTAAAGTGGCAACCCAGACTCGTCAGACTGTTGGTGGTGTAGAGCTTCCTGTAGCCGCATGGCGTTCGTACTTAAATATGGAACTAACCATTCCAATTTTCGCTGTCTCTTATACACATCTCCGAGCCCACGAGAC
+
ABBBBFA?DDABGGG5BFGGFGGHHHHGGHHGHHCGEEGFHHHHHGHGGGAFGHHFHHHHHHHHHHHHHGGEGGHHGGGGGAFHHHGFGHHHHHGGHFFHHEGHHHGHHHHHHGE?EEEGHHHHHHHHGFFBBGFFD/BCGGHGGFGGG
@M02034:409:000000000-BFKT7:1:1104:8512:15102 1:N:0:27
AAAGTCGAGGTGCCTAAAGTGGCAACCCAGACTGCGCCGCCGGTTGGTGGTGTAGAGCTTCCTGTAGCCGCATGGCGTTCGTACTTAAATATGGAACTAACCATTCCAATTTTCGCTGTCTCTTATACACATCTCCGAGCCCACGAGACA
+
BBBBBFBBBBAAFGG5GGGFGGGHHHHGGGGGHHHGGGGGGGGEEGGGFEEFHHHFGHHHHFHHHHHFHGGGGEHHGFGGGGHGHHHHHHHHGG3GHHHHHHHHHHHHHHHHHGDGGGEGHHHHHGBHHHDGHHHHF@F?GGHGGGGGGB
@M02034:409:000000000-BFKT7:1:1104:15862:15103 1:N:0:27
AAAGTCGAGGTGCCTAAAGTGGCAACCCAGACTAAGGCGCCGGTTGGTGGTGTAGAGCTTCCTGTAGCCGCATGGCGTTCGTACTTAAATATGGAACTAACCATTCCAATTTTCGCTGTCTCTTATACACATCTCCGAGCCCACGAGACA
+
CCCCBFCCCCBBGGGGGGGGGGGHHHHGGHHGHHHHHHGGGGGEFGGEFFEFHHHFFGHHHHHHHHHHHGGGGGHHGGGGGGHHHHHGGHHHHHGHHHHHHGHFGHHHHHHHHHGGGGGGHHHHHHHHGHHHHHFHDCGFGGHGGGGGGB
@M02034:409:000000000-BFKT7:1:1104:10591:15109 1:N:0:27
AAAGTCGAGGTGCCTAAAGTGGCAACCCAGACTAAGAAGCAGGTTGGTGGTGTAGAGCTTCCTGTAGCCGCATGGCGTTCGTACTTAAATATGGAACTAACCATTCCAATTTTCGCTGTCTCTTATACACATCTCCGAGCCCACGAGACA
+
BBBBBFBBBBBBGGGGGGGGGGGHHHHGGHHGHHHHHHHHHHHHHHGEFGGGHHHEGGHHHHHHHHHHGGGEGGHHGFGGGGHHHHHHHHGHHHGFFHGHHHHGHHHGHGHHHHGGGGGHHGHHGHGHFGFHHHHEA@CCFGHGGGGGGH
@M02034:409:000000000-BFKT7:1:1104:13962:15113 1:N:0:27
AAAGTCGAGGTGCCTAAAGTGGCAACCCAGACTGGTAGGACGGTTGGTGGTGTAGAGCTTCCTGTAGCCGCATGGCGTTCGTACTTAAATATGGAACTAACCATTCCAATTTTCGCTGTCTCTTATACACATCTCCG
+
BBBBBFBBDDAABGGCGGGGGBFHBFGFGHG2EGHD5B2DFECA2E?1B1AFA3B555FG5FEFHFHFFEG@EGFEGEGGEEFEGEFDHHFFHHB3?GFGBB3FH4F44FEGBF/EEDEFGHGFHHHFHGFHGFH1?
@M02034:409:000000000-BFKT7:1:1104:23105:15117 1:N:0:27
AAAGTCGAGGTGCCTAAAGTGGCAACCCAGACTCATAATAAGGTTGGTGGTGTAGAGCTTCCTGTAGCCGCATGGCGTTCGTACTTAAATATGGAACTAACCATTCCAATTTTCGCTGTCTCTTATACACATCTCCGAGCCCACGAGACA
+
BBCCCFBCCCCCGGGGGGGGGGGHHHHGGHHGHHHHHHGHHHHHHHGGGGEGHHHFGHHHHHHHHHHHHGGGGGHGGEGGGGHHHHGHHHHHHFHFHHFHHHHHHHHHGGHHHHEGGGGHHHHHFHFHHHHHHHHBF/CDGGHGGCGGGH
@M02034:409:000000000-BFKT7:1:1104:27563:15117 1:N:0:27
AAAGTCGAGGTGCCTAAAGTGGCAACCCAGACTACTGAGGCTGTTGGTGGTGTAGAGCTTCCTGTAGCCGCATGGCGTTCGTACTTAAATATGGAACTAACCATTCCAATTTTCGCTGTCTCTTATACACATCTCCGAGCCCACGAGACA
+
BABBBFBBBBAAGGGGGGGGGGGHHHFGGHFGHHHFHGFGGHHHHHHFFCAFHFHFGEGGHGHFHHHHHGEFEFHHEEFFGEGHHHFHEHFHHHFBGGHHGHHHFHHGHHHHHFGGGGGFHGHGHHFHFHFHHHFDE@FCDGEGGFGGFH
@M02034:409:000000000-BFKT7:1:1104:21751:15118 1:N:0:27
AAAGTCGAGGTGCCTAAAGTGGCAACCCAGACTCGGAAGGAGGTTGGTGGTGTAGAGCTTCCTGTAGCCGCATGGCGTTCGTACTTAAATATGGAACTAACCATTCCAATTTTCGCTGTCTCTTATACACATCTCCGAGCCCACGAGACA
+
BBBBAFBBDDBBGGGGGGGFFGGHHHHGGHHGHHF?EFFGC2EBGFCFGGGEHHHFHHHHGHHEGGHGHGGGGGGGFEEFEGEHGHGEFHGFHGFFGGHGGHHHHHHFEFFHFHEEE/DFGFFGGH3HFGBGBGGGG/<B<<FFCDC.A<
@M02034:409:000000000-BFKT7:1:1104:8795:15121 1:N:0:27
AAAGTCGAGGTGCCTAAAGTGGCAACCCAGACTACGGATAAGGTTGGTGGTGTAGAGCTTCCTGTAGCCGCATGGCGTTCGTACTTAAATATGGAACTAACCATTCCAATTTTCGCTGTCTCTTATACACATCTCCGAGCCCACGAGACA
+
CCCCCFCCCCBBGGGGGGGGGGGHHHHGGHHGHHHGGGGGHHHHHHGEFGEGHGHDGHHHHGHHHHHHHGGGGGHHGGGGGGEHHHHHHHHHHHGHHHHHHHGHHHHHHHHHHHEGGGGHHHHHHHHHHHGHHHHHDDGGGGHGGGGGGE
@M02034:409:000000000-BFKT7:1:1104:21738:15131 1:N:0:27
AAAGTCGAGGTGCCTAAAGTGGCAACCCAGACTCGGAAGGAGGTTGGTGGTGTAGAGCTTCCTGTAGCCGCATGGCGTTCGTACTTAAATATGGAACTAACCATTCCAATTTTCGCTGTCTCTTATACACATCTCCGAGCCCACGAGACA
+
CCCCCFCCBCBCGGGGGGGGGGGHHHHGGHHGHHGGGGGGGHGGGHGEFGEFGHHGHHHHHHHHHHHHHGGGGGHGGGGGGGFHHHGHHHHHHHGHGHGHHHHHHHHHHHHHHHEEGGGHHHHHHHHHHHHHHHGHG/DCGGHGGGGGGE
@M02034:409:000000000-BFKT7:1:1104:24387:15135 1:N:0:27
AAAGTCGAGGTGCCTAAAGTGGCAACCCAGACTAATACGACGGTTGGTGGTGTAGAGCTTCCTGTAGCCGCATGGCGTTCGTACTTAAATATGGAACTAACCATTCCAATTTTCGCTGTCTCTTATACACATCTCCGAGCCCACGAGACA
+
BCBCAFBBBCBCGGGGGGGGGGGHHHHGGHHGHHGHHFHGGGGEEEGGFGGFCGHADBGGGHHHHFFFFFGCGGHFGEEFFEGGEFHHHFHFGF3?GHHGFFDGHFGEBFFHHHGGGGFHHHHHFHHHHGHHHHHHD<CDGGHGGGGGDC
@M02034:409:000000000-BFKT7:1:1104:11548:15136 1:N:0:27
AAAGTCGAGGTGCCTAAAGTGGCAACCCAGACTCCTCAGCGTGTTGGTGGTGTAGAGCTTCCTGTAGCCGCATGGCGTTCGTACTTAAATATGGAACTAACCATTCCAATTTTCGCTGTCTCTTATACACATCTCCGAGCCCACGAGAC
+
CCCCCFCCCCCCGGGFGGGGGGGHHHHGGHHGHHHHHHHHGGGGHHHFFFGGHHHFGHHHHHHHHHHHHGGGGGHHGGGGGGHHHHHGGHHHHHBGFHHHHHHGHHGHFGHHHHEGGGGHHGHHBHHHHHHHHHHHGCCGGGHGGGGGG
@M02034:409:000000000-BFKT7:1:1104:4921:15140 1:N:0:27
AAAGTCGAGGTGCCTAAAGTGGCAACCCAGACTACTAATTCGGTTGGTGGTGTAGAGCTTCCTGGAGCCGCATGGCGTTCGTACTTAAATATGGAACTAACCATTCCAATTTTCGCTGTCTCTTATACACATCTCCGAGCCCACGAGACA
+
CCCCCFCCCCABGGGGGGGGGGGHHHHGGHHGHHGHHHHBFGAFFGC2FAEEFGG5BDGG5GHD3AFAA>>>FEF1>BEFEEFFEGHGFFHEGF33BFFFBB3FD?GD?GGHHH/<EEEBDHHHBDGDFFHHFDD2<</BC/?/AFC??>
@M02034:409:000000000-BFKT7:1:1104:17611:15142 1:N:0:27
AAAGTCGAGGTGCCTAAAGTGGCAACCCAGACTCGTGAGAAGGTTGGTGGTGTAGAGCTTCCTGTAGCCGCATGGCGTTCGTACTTAAATATGGAACTAACCATTCCAATTTTCGCTGTCTCTTATACACATCTCCGAGCCCACGAGACA
+
BBBCCFCACCCCGGGGGGGGGGGHHHHGGHHGHHGCHGFHHFH3FGGEFFGGHHHHHGFHHHHHHHHHHGGGGGHGGGGGGGHHHHHHFGHHHHFGFGHHHHFGHHFHFHHHHHEEEGGFHFHHGHFFGHEHHHGGFBGCGFHGCDGGGF
@M02034:409:000000000-BFKT7:1:1104:8873:15145 1:N:0:27
AAAGTCGAGGTGCCTAAAGTGGCAACCCAGACTCAGCCTAAGGTTGGTGGTGTAGAGCTTCCTGTAGCCGCATGGCGTTCGTACTTAAATATGGAACTAACCATTCCAATTTTCGCTGTCTCTTATACACATCTCCGAGCCCACGAGACA
+
BBBBBFAABBABGGGGGGGGGGGHHGHGGFHGHGHHHGHHHHHFHHGFFGAFGHHFHHHHGHHGHHHHHGGGGGHHGGGGGGFHHHGBFHHHHHFGFHGGGHHFGDFHFGHHHHGGGGGHHGHHBHHHGHGHHHHGG?CC?FHE@CCDFG
@M02034:409:000000000-BFKT7:1:1104:29368:15152 1:N:0:27
AAAGTCGAGGTGCCTAAAGTGGCAACCCAGACTTGTTTTCATGTTGGTGGTGTAGAGCTTCCTGTAGCCGCATGGCGTTCGTACTTAAATATGGAACTAACCATTCCAATTTTCGCTGTCTCTTATACACATCTCCGAGCCCACGAGACA
+
AAAAAFA@DDAAGGGCF1A31FF01ACEFH00FGEBGGGHHHHFFEEEEGAFAFGGFHGHHHHHGHGGHGG?EEHFEBFFEFC>?F2B@GHHHH111FF1BGFGHBFGFFFGHEGGGFEBGFFHHEHHHHEF1F><BBC?<FG/CGGGGB
@M02034:409:000000000-BFKT7:1:1104:20776:15152 1:N:0:27
AAAGTCGAGGTGCCTAAAGTGGCAACCCAGACTGATCAGAAGGTTGGTGGTGTAGAGCTTCCTGTAGCCGCATGGCGTTCGTACTTAAATATGGAACTAACCATTCCAATTTTCGCTGTCTCTTATACACATCTCCGAGCCCACGAGACA
+
CCCCBFCCCCABGGGGGGGGGGGHHHHGGHHGHHHHHHHHHHHHHHGGFGFGHGHFGHHHHHHHHHHHHGGGGGHHGGGGGGHHHHHHGHHHHHHHGHHHHHHHHHHHFGHHHHGGGGGHHGHHHHHHHHFHHGFFD/BCGGHGGGGGGF
@M02034:409:000000000-BFKT7:1:1104:25942:15157 1:N:0:27
AAAGTCGAGGTGCCTAAAGTGGCAACCCAGACTCAGCAGTCGGTTGGTGGTGTAGAGCTTCCTGTAGCCGCATGGCGTTCGTACTTAAATATGGAACTAACCATTCCAATTTTCGCTGTCTCTTATACACATCTCCGAGCCCACGAGACA
+
BBBBBFBBBBABFGGGGGGFGFGHFHHGGHHGHHHGGFEGHGAGFGGAFEEFHFGAGFHGHFHHHHHHHGF?EGHHEEGGGEHHGHBGGDFHHH3EGHGHHHFGHHHBHGHHHHEGGGGHHHHHGFGHHGBHHHHGF/CCFEHGGGGGGF
@M02034:409:000000000-BFKT7:1:1104:14406:15157 1:N:0:27
AAAGTCGAGGTGCCTAAAGTGGCAACCCAGACTAAGACGCCGGTTGGTGGTGTAGAGCTTCCTGTAGCCGCATGGCGTTCGTACTTAAATATGGAACTAACCATTCCAATTTTCGCTGTCTCTTATACACATCTCCGAGCCCACGAGACA
+
CCCCCFCCCCCCGGGGGGGGGGGHHHHGGHHGHHHHHHGGGGGGFGGGGGEFHHHDHHHHHHHHHHHHHGGGGGHHGFGGGGHHHHHHHHHHHHGGHGHFHHGHHHHHHHHHHGDGGGGGHHHHHHHHHHGHHHHHFFGGCGHGGGGGGH
@M02034:409:000000000-BFKT7:1:1104:7880:15158 1:N:0:27
AAAGTCGAGGTGCCTAAAGTGGCAACCCAGACTGAGAAGAATGTTGGTGGTGTAGAGCTTCCTGTAGCCGCATGGCGTTCGTACTTAAATATGGAACTAACCATTCCAATTTTCGCTGTCTCTTATACACATCTCCGAGCCCACGAGACA
+
B@BBBFBBBBBBGGGGGGGFGGGGGHHFGHHGHHHHHHHHHFHHHHHGGGGGHEHDHHHHHHHHHHHHHGG?EGHHGEEFGGFHGHHHFHHHHHBGFHGHHHHHHGHHHFBFHG/EFEGHHHHH4GBFFHBHHHGBD?C?CGGFC??EDB
@M02034:409:000000000-BFKT7:1:1104:17616:15159 1:N:0:27
AAAGTCGAGGTGCCTAAAGTGGCAACCCAGACTCGTGAGAAGGTTGGTGGTGTAGAGCTTCCTGTAGCCGCATGGCGTTCGTACTTAAATATGGAACTAACCATTCCAATTTTCGCTGTCTCTTATACACATCTCCGAGCCCACGAGACA
+
>3AA>BAABDABGGGGGGFFGGFHGHHGGHHGHHCHHCEFFFGFGHG2FFBFGHGGGHHHFGHHHDFGFDFEGGGHGGGGGGHHGHHFHHBGHHFFFEHGFFGFGFBG4FHHFFFGGGGDGHFH3B3BFGFHHHFHDBCCGGEFCGCDG<
@M02034:409:000000000-BFKT7:1:1104:12910:15159 1:N:0:27
AAAGTCGAGGTGCCTAAAGTGGCAACCCAGACTCTTTGTACTGTTGGTGGTGTAGAGCTTCCTGTAGCCGCATGGCGTTCGTACTTAAATATGGAACTAACCATTCCAATTTTCGCTGTCTCTTATACACATCTCCGAGCCCACGAGAC
+
CCCCCFCCCCCCGGGGGGGGGGGHHHHGGHHGHHHHHHHHHHHHHHHEGGGGHHHFGFHHHHHHHHHHHGGGGGHHGFGGGGHHHHHFGHHHHHGHHHHHHHHGHHFHHHHHHHEFGEFHHHHHHHHHHHHHHHHGGCFGGGHGGGGGG
@M02034:409:000000000-BFKT7:1:1104:10245:15161 1:N:0:27
AAAGTCGAGGTGCCTAAAGTGGCAACCCAGACTAATCATAATGTTGGTGGTGTAGAGCTTCCTGTAGCCGCATGGCGTTCGTACTTAAATATGGAACTAACCATTCCAATTTTCGCTGTCTCTTATACACATCTCCGAGCCCACGAGACA
+
BBBBAFBABBBBGGGGGGGGGGGHHHHGGHHGHHGHGHHHGGHGGHHEGGEFHGGFGGHHFGHHHGGGGFGGGGHHGEGGGGGGGHHGHHHHHHGFFGFFGHFFFGFHHHHHHGEFGGGGHHHHGHBHF3DGHHFBA?C?DFHGGGGFDG
@M02034:409:000000000-BFKT7:1:1104:13020:15161 1:N:0:27
AAAGTCGAGGTGCCTAAAGTGGCAACCCAGACTGGTATGGAGGTTGGTGGTGTAGAGCTTCCTGTAGCCGCATGGCGTTCGTACTTAAATATGGAACTAACCATTCCAATTTTCGCTGTCTCTTATACACATCTCCGAGCCCACGAGAC
+
CCCCCFCCCCABGGGGGGGGGGGHHHHGGHGGHHHFGHHHHHGGHHGEFEFGHHHAEGHHHFHHHHHHHGGGGGHHGFGEGGFHGHFGFHHHHHEHHHGHHHHHHHGGHHHHHHEEGGFFHHHHHHHHHHFHHHHGGCGGGGHGGCFGG
@M02034:409:000000000-BFKT7:1:1104:15963:15163 1:N:0:27
AAAGTCGAGGTGCCTAAAGTGGCAACCCAGACTAATACGACGGTTGGTGGTGTAGAGCTTCCTGTAGCCGCATGGCGTTCGTACTTAAATATGGAACTAACCATTCCAATTTTCGCTGTCTCTTATACACATCTCCGAGCCCACGAGACA
+
CCCCCFCCCCBCGGGGGGGGGGGHHHHGGHHGHHHHHHHGGGGEFGGFFGEGHHHFGHHHHHHHHHHHHGGGGGHHGGGGGGHHHHGHHGHHHHGGHHHHHHHHHHGGHHHHHHGGGGGGHHHHHHHHGHFHHHHGE/CADGHGGGGGGB
@M02034:409:000000000-BFKT7:1:1104:15113:15164 1:N:0:27
AAAGTCGAGGTGCCTAAAGTGGCAACCCAGACTGAGGCGCGTGTTGGTGGTGTAGAGCTTCCTGTAGCCGCATGGCGTTCGTACTTAAATATGGAACTAACCATTCCAATTTTCGCTGTCTCTTATACACATCTCCGAGCCCACGAGACA
+
ABBBADAABDBBGGGGGGGGGGGHHHHGFGHGH33BFAEGCGABAG1BEEE1A3F5@D3F5F@EG5BFFEE/EE1FEECFGFFGGFFEBGHFGEBFGFHF30BB??E?GHFFF3BFF?CBFFHF2@@GFF22FGG2A/>/<CEGGCCD?<
@M02034:409:000000000-BFKT7:1:1104:19257:15164 1:N:0:27
AAAGTCGAGGTGCCTAAAGTGGCAACCCAGACTCAGCATCTGGTTGGTGGTGTAGAGCTTCCTGTAGCCGCATGGCGTTCGTACTTAAATATGGAACTAACCATTCCAATTTTCGCTGTCTCTTATACACATCTCCGAGCCCACGAGAC
+
BBBBBFBBBBBBGGGGG4FGGGGHGHHGGGHGHHHHHHHHHHHGFFGGGGGGHHHGHHHHHHHHHHHHHGGGGGHHGGGGGGHHHHFHFHHHHHGGFHHHHHHHHHHHGHHHHGFGGGGHHHHHHHHFGHFHHHHHGG@CGGHGGGGGG
@M02034:409:000000000-BFKT7:1:1104:14391:15166 1:N:0:27
AAAGTCGAGGTGCCTAAAGTGGCAACCCAGACTAAGACGCCGGTTGGTGGTGTAGAGCTTCCTGTAGCCGCATGGCGTTCGTACTTAAATATGGAACTAACCATTCCAATTTTCGCTGTCTCTTATACACATCTCCGAGCCCACGAGACA
+
A1AAAFAADD>ACGBGF1FGGAFBGFGEFHACHHHHHHFGGEEEFECFFFEFFFFBGHHHGEHGHHHGGG?EEGHGGEGGGGBCGHG11GBGFBG1BFGFFHGHHEFGFGHHHG/?BAEGHHHHHGHHGHEGHGHHC/A@CGHGGGGGGF
@M02034:409:000000000-BFKT7:1:1104:10936:15167 1:N:0:27
AAAGTCGAGGTGCCTAAAGTGGCAACCCAGACTGGGCGTGGGGTTGGTGGTGTAGAGCTTCCTGTAGCCGCATGGCGTTCGTACTTAAATATGGAACTAACCATTCCAATTTTCGCTGTCTCTTATACACATCTCCGAGCCCACGAGACA
+
BACCCFCCCCABGGGGGGGGGGGHHHHGGHHGHHHHHGGGGGGGEGGGGGGGHHHGHHHHHHHHHHHHGGGGGGHHGEGGGGHHHHHHHHHHHHGHHGHFHHGHHHGHHHHHHHDGGGGHHHHHHHHHGHHHHGHGG?DGGGGGGGFDG<
@M02034:409:000000000-BFKT7:1:1104:20766:15170 1:N:0:27
AAAGTCGAGGTGCCTAAAGTGGCAACCCAGACTGAGCAGTGGGTTGGTGGTGTAGAGCTTCCTGTAGCCGCATGGCGTTCGTACTTAAATATGGAACTAACCATTCCAATTTTCGCTGTCTCTTATACACATCTCCGAGCCCACGAGACA
+
CCCCCFCCCCCCGGGGGGGFGGGHHHHGGHHGHHHHHGHDGHHGGGGGGGGGHGHDGHHHHHHHHHHHHGGGGGHHGGGGGGHHHHHHHHHHHH@GGHHGGHGGGHFGGGHHHHGGGGGHHGHHGHHHGFFHHHHHG/CFGGHGGCFGGF
@M02034:409:000000000-BFKT7:1:1104:25971:15178 1:N:0:27
AAAGTCGAGGTGCCTAAAGTGGCAACCCAGACTTTTAATAAGGTTGGTGGTGTAGAGCTTCCTGTAGCCGCATGGCGTTCGTACTTAAATATGGAACTAACCATTCCAATTTTCGCTGTCTCTTATACACATCTCCGAGCCCACGA
+
A?AA3DAADDA4BGDDBFGGGFGHHGHGCHDFHHHHHHHGAFGFFFCEEEEGHEE5FFFHHGHGHEFGHGG0FGFFGEFGGGFHGHGEGF4GHBBFCG33FGGFGGBE?FDFG4>EF?E3GHHHBGFF3C2FCBB2B@@@//?C/@
@M02034:409:000000000-BFKT7:1:1104:6127:15178 1:N:0:27
AAAGTCGAGGTGCCTAAAGTGGCAACCCAGACTCCGTCGCCGGTTGGTGGTGTAGAGCTTCCTGTAGCCGCATGGCGTTCGTACTTAAATATGGAACTAACCATTCCAATTTTCGCTGTCTCTTATACACATCTCCGAGCCCACGAGACA
+
AABBAFBBBDBBGFGGGBDGFGEHHHHGGCHGHHGGBEFGG2AFGGGDEG?FHHHGH5GHFHHHHEGHHGGGGEGGFGGGGGHHGGGHEGHFHH?3FGHHFHEGHGFHHHHHHHCEDGGHGFHHHHGH2FBFHHHHGCCGGGHGGGGFGC
@M02034:409:000000000-BFKT7:1:1104:21363:15178 1:N:0:27
AAAGTCGAGGTGCCTAAAGTGGCAACCCAGACTGCGAATCAGGTTGGTGGTGTAGAGCTTCCTGTAGCCGCATGGCGTTCGTACTTAAATATGGAACTAACCATTCCAATTTTCGCTGTCTCTTATACACATCTCCGAGCCCACGAGAC
+
AAABBFB@BBBBGGGGGGGGGGGHHHHGGHHGHHHGGGGGHHHHHHGGFGEFHGHHHHHHHHHHHHHHHGGGGGHHGGGGGGHHHHFGHHHHHHEGHHHHHHHHHHHHHHHHHHGGGGGGHGHHFHGHHHGHHHGHGCGGGGHGGGGGD
@M02034:409:000000000-BFKT7:1:1104:16788:15181 1:N:0:27
AAAGTCGAGGTGCCTAAAGTGGCAACCCAGACTAGGTCGGGGGGTGGTGGTGGAGAGCTTCCTGTGGCCGCATGGCGTTCGTACTTAAATATGG
+
A1A?1B1>A111BBFF1FEGGFGH1BCAAGGGHHGF1BEEGC?/>@CCAC/F/?F1AE11GGGGD1<.FCG-.<CFCC@CC.:CCFFCCB0BFB
@M02034:409:000000000-BFKT7:1:1104:18984:15182 1:N:0:27
AAAGTCGAGGTGCTTAAAGTGGCAACCCAGACTGGGATGGCGGTTGGTGGTGTAGAGCTTCCTGTAGCCGCATGGCGTTCGTACTTAAATATGGAACTAACCATTCCAATTTTCGCTGTCTCTTATACACATCTCCGAGCCCACGAGACA
+
A>ABBFBBBBAAGGGGGGGGDGGGHGHGCGHGHHHGFHGGHCEEEEEEFAFGHHHFGHHHHHHHHHGHHEGEEGHGEEEFGGHHHHDEGGGHHEF3GGGHHHHHGHGEHGGHHHBBDDGFHFGHFGDHFGBGCGFHG/@CGGHGGGGGGG
@M02034:409:000000000-BFKT7:1:1104:10937:15186 1:N:0:27
AAAGTCGAGGTGCCTAAAGTGGCAACCCAGACTGGGCGTGGGGTTGGTGGTGTAGAGCTTCCTGTAGCCGCATGGCGTTCGTACTTAAATATGGAACTAACCATTCCAATTTTCGCTGTCTCTTATACACATCTCCGAGCCCACGAGAC
+
CBCCCFBBCDBBGGGGGGGGGGGHHHHGGHHGHHAAGEEEEAEEGEAEA1EEGFFBGGHHHHHHHFHGHEE>E>1?EEEF>EGEGFHGEGGFGF3FFHHHBC3B?EE?GGFHFFDGGGDGHGHF2F2FH22GGHGFE//@@EHGGGGGG
@M02034:409:000000000-BFKT7:1:1104:19000:15189 1:N:0:27
AAAGTCGAGGTGCTTAAAGTGGCAACCCAGACTGGGATGGCGGTTGGTGGTGTAGAGCTTCCTGTAGCCGCATGGCGTTCGTACTTAAATATGGAACTAACCATTCCAATTTTCGCTGTCTCTTATACACATCTCCGAGCCCACGAG
+
BABBAFBABD>AGGGGGGGGGGGGHDHFGGHGHHGEHGGGH2EAEEGFFGAF1FFGGFHHHHHHGEFGFEF?FEHFE?EGGGFAFHFH3FDDFGBF?CB3BFDFFFBE4FGHHEDDDDCDFHHE2F>G2F2G@@@@C@/@DC//<CC
@M02034:409:000000000-BFKT7:1:1104:12572:15192 1:N:0:27
AAAGTCGAGGTGCCTAAAGTGGCAACCCAGACTCGGTGTGAGGTTGGTGGTGTAGAGCTTCCTGTAGCCGCATGGCGTTCGTACTTAAATATGGAACTAACCATTCCAATTTTCGCTGTCTCTTATACACATCTCCGAGCCCACGAGACA
+
>3>3ADAABBAAFGGGGGGGGDEEGEFEEHF2FFGAEE2BGF2FGG?AA1AFGDB5D53FGBGFFHGGEE@0EEHGE>ECE??FFHGBFDFFGG3BFGFFFF?FEGFBFGFHFF/EEEEHFHHFDF2FGFFGGHHDE/@DCAFGGGGGG>
@M02034:409:000000000-BFKT7:1:1104:16451:15193 1:N:0:27
AAAGTCGAGGTGCCTAAAGTGGCAACCCAGACTGGTTGTACGGTTGGTGGTGTAGAGCTTCCTGTAGCCGCATGGCGTTCGTACTTAAATATGGAACTAACCATTCCAATTTTCGCTGTCTCTTATACACATCTCCGAGCCCACGAGACA
+
AAAAAFBADBABFFFGFGGFFFFHHHHGGHHGHHGGHFGHFHGGGEGEFGAFGFHGGHHFHHHFGHHFGECEGGHGGECFFFHHHGGHGHFGHHBFGGBGGEGFHHBFHHHHGFEDGGGFHFHHGHDDFFFBCFB2?/</CFGGGFGGD<
@M02034:409:000000000-BFKT7:1:1104:14283:15194 1:N:0:27
AAAGTCGAGGTGCCTAAAGTGGCAACCCAGACTTGGGAGGGGGTTGGTGGTGTAGAGCTTCCTGTAGCCGCATGGCGTTCGTACTTAAATATGGAACTAACCATTCCAATTTTCGCTGTCTCTTATACACATCTCCGAGCCCACGAGAC
+
>1>AAFA?DDA@GGCGFGGG1AF0GHHEGHGGHGHFHEEGCEEEEAEEFCAFFFHDFHHHHHHFHHHHHGGGGEHHG?EFEF0GHHHGHGFGHHFFGHDHHFFHHHHH2FGHHHBAF?CGHHHHGHGHFHBGCFHFF//ACGHGGGG?A
@M02034:409:000000000-BFKT7:1:1104:25960:15197 1:N:0:27
AAAGTCGAGGTGCCTAAAGTGGCAACCCAGACTTTTAATAATGTTGGTGGTGTAGAGCTTCCTGTAGCCGCATGGCGTTCGTACTTAAATATGGAACTAACCATTCCAATTTTCGCTGTCTCTTATACACATCTCCGAGCCCACGAGAC
+
BBBBBFBBBBBBGGGGGFGGGGGHHHHGGHHGHB5D5B5GH5GHGGAEFGGGHHHGHHHHHHHHHHHHHGGGGGHHGGGGGGHHHHGGFHGHHH3GGHGHHHGHHHHHDHHHHHEEGEGHHHHHHHHHFHHHHHGHG/CGGGGGGGG?E
@M02034:409:000000000-BFKT7:1:1104:16616:15200 1:N:0:27
AAAGTCGAGGTGCCTAAAGTGGCAACCCAGACTAAGGCTCTTGTTGGTGGTGTAGAGCTTCCTGTAGCCGCATGGCGTTCGTACTTAAATATGGAACTAACCATTCCAATTTTCGCTGTCTCTTATACACATCTCCGAGCCCACGAGAC
+
A3AABFBBDBABGGGGGGGGGGGHHHHGGEHGHHH33EEGFGCHGGFBFAEFHFGA5DFGHFHFGFGHHEG>EEHHGEFFGEFGHHEFFHFGHHBBFGDHHHBGGHHF4FGHHH/EGEFHFHHFFGDFHHEGGGHEG/DGGFHGGCGAD
@M02034:409:000000000-BFKT7:1:1104:20905:15206 1:N:0:27
AAAGTCGAGGTGCCTAAAGTGGCAACCCAGACTCAGCCTGCGGTTGGTGGTGTAGAGCTTCCTGTAGCCGCATGGCGTTCGTACTTAAATATGGAACTAACCATTCCAATTTTCGCTGTCTCTTATACACATCTCCGAGCCCACGAGACA
+
CCCCCFCCCCBCGGGGGGGGGGGHHHHGGHHGHHHHHGHHHGGGGGGGGGGGHHHFFHHHFHHHHGHHHGG?EFHHGEFFGGGHHHHHHHHHHGBFHHHHHHHHHHHHHHHHHHCEGFFHHHHH3HFHHGFHFHHFD>BCDGHGGGGGGF
@M02034:409:000000000-BFKT7:1:1104:16783:15206 1:N:0:27
AAAGTCGAGGTGCCTAAAGTGGCAACCCAGACTAGGTCGGGGGTTGGTGGTGTAGAGCTTCCTGTAGCCGCATGGCGTTCGTACTTAAATATGGAACTAACCATTCCAATTTTCGCTGTCTCTTATACACATCTCCGAGCCCACGAGACA
+
BBBBBFBBBBABGGGGGGGFGGGHHHHGFDCFHHHFGGGGGGGEEFG>FEEFHHF3BBGGFHHGHHHHGGGEGGHGGAEEGFBGHHHFHHGHHDBBCHGHHFGFFGFFGHHHHHGDGGEFHHHHGHHFFGFHHHHGG@?CCFHGGCCCDC
@M02034:409:000000000-BFKT7:1:1104:13729:15209 1:N:0:27
AAAGTCGAGGTGCCTAAAGTGGCAACCCAGACTAATGTGTCTGTTGGTGGTGTAGAGCTTCCTGTAGCCGCATGGCGTTCGTACTTAAATATGGAACTAACCATTCCAATTTTCGCTGTCTCTATACACATCTCCGAGCCCACGAGACAG
+
BA3AAFBBD?2>GFGGGEGGFGGGFGHFGFHGHHHGF5BFGFFGFHG2F?AFFDHHGDGF5GFFFFGFGEFCFGFGGEFGGECGHFFBHGFHEF33B@BBFHBCD4DFHHGGEGEF?E<3GFHBGBF4FBF?G3DD@@GBFGGF@//AGC
@M02034:409:000000000-BFKT7:1:1104:14406:15210 1:N:0:27
AAAGTCGAGGTGCCTAAAGTGGCAACCCAGACTAAGAATGCGGTTGGTGGTGTAGAGCTTCCTGTAGCCGCATGGCGTTCGTACTTAAATATGGAACTAACCATTCCAATTTTCGCTGTCTCTTATACTCATCTCCGAGCCCACGAGAC
+
CCCCCFCCCCCCGGGGGGGGGGGHHHHGGHHGHHHHHHHHHGGEFGGEFGEGHHHGGHHHHHHHHHHHHGGGGGHHGEGGGFHHHHHHHHHHHHFGFHHHHHHHHHHHHHHHHHGGGGGGHHHHHHHHHHGHHGFGD>DFGGHGGGGGG
@M02034:409:000000000-BFKT7:1:1104:27356:15212 1:N:0:27
AAAGTCGAGGTGCCTAAAGTGGCAACCCAGACTCCTGCTCCTGTTGGTGGTGTAGAGCTTCCTGTAGCCGCATGGCGTTCGTACTTAAATATGGAACTAACCATTCCAATTTTCGCTGTCTCTTATACACATCTCCGAGCCCACGAGACA
+
CCCCCFCCCCABGGGGGGGFGGGHHHHGGHHGHHHHHHHHHHHHHHHGFGGGHHHGHHGHHHHHHHHHHGGGGGHHGGGGGGHHHHHHHHHHHHHHGHFHGHGHHHHHHHHHHHGGGGGHHHHHFHHHFGGGFHFGFDGGGEHGGGGGGH
@M02034:409:000000000-BFKT7:1:1104:29522:15215 1:N:0:27
AAAGTCGAGGTGCCTAAAGTGGCAACCCAGACTCCGCATCCGGTTGGTGGTGTAGAGCTTCCTGTAGCCGCATGGCGTTCGTACTTAAATATGGAACTAACCATTCCAATTTTCGCTGTCTCTTATACACATCTCCGAGCCCACGAGACA
+
BBBBBF3A>DABGGGGGGGGGGGHFHHGGEGGHHFGGGG?BAEEEAEAAEAFADGGGFHFDGHFFEGGFEEFGEF1>1>EE1E?GGHGBGHBGF3DCHFHB0DGHGDGGHHGEBFFDB/BFDFGFBGFBGD2CF@DDC/</FF/@@C.DF
@M02034:409:000000000-BFKT7:1:1104:21866:15215 1:N:0:27
AAAGTCGAGGTGCCTAAAGTGGCAACCCAGACTAAGTATGGTGTTGGTGTAGAGCTTCCTGTAGCCGCATGGCGTTCGTACTTAAATATGGAACTAACCATTCCAATTTTCGCTGTCTCTTATACACATCTCCGAGCCCACGAGACAGGC
+
BCCCBFCBCCBCGGGGGGGFGGGHHHHGGHHGHHHHFGGHHHHHGHHFGHHHHGHHHHHHHHHHHHGGGGGHHGGGGGGHHHHHHHHHHHHHHHHGGGHHHHHHHHGHHHFGGGGGGHHHHHHFHFGHHCHGHF<CFGGGFGGGGGHHGC
@M02034:409:000000000-BFKT7:1:1104:2556:15217 1:N:0:27
AAAGTCGAGGTGCCTAAAGTGGCAACCCAGACTGTTAATAAGGTTGGTGGTGTAGAGCTTCCTGTAGCCGCATGGCGTTCGTACTTAAATATGGAACTAACCATTCCAATTTTCGCTGTCTCTTATACACATCTCCGAGCC
+
AAAAAFAA@D>AGGGFFFGGGBFBAGGGCEHFHHFGF2FDDFG1BFGFF?AFFGF2D1GHHFFEDFGFFEEEFGHFGEGGGEHAHHEBGFGFGEFB1CDCE0G>FFFGHGHDGGGFGGFHHFFH1G>GBHHHCGGD?/B/@
@M02034:409:000000000-BFKT7:1:1104:5907:15219 1:N:0:27
AAAGTCGAGGTGCCTAAAGTGGCAACCCAGACTCAGGAGCCTGTTGGTGGTGTAGAGCTTCCTGTAGCCGCATGGCGTTCGTACTTAAATATGGAACTAACCATTCCAATTTTCGCTGTCTCTTATACACATCTCCGAGCCCACGAGACA
+
ABBBAFBBBBAAGFGBGGGGGGGHGHHGGFHEHHHHHHGHGHHHHGGGGGEEHHHGHHHHHHGHHHGHHGGGGGHHGGGGGGHHHHHF3GHHHHGGGFHHHHHGHHGFHHHHHHGGGGGHHGHHGHBG?GHHHHFHD//<@FHG?@DF/?
@M02034:409:000000000-BFKT7:1:1104:22312:15221 1:N:0:27
AAAGTCGAGGTGCCTAAAGTGGCAACCCAGACTAATAAGCAGGTTGGTGGTGTAGAGCTTCCTGTAGCCGCATGGCGTTCGTACTTAAATATGGAACTAACCATTCCAATTTTCGCTGTCTCTTATACACATCTCCGAGCCCACGAGACA
+
A@BBAFBABBABGGGCFGGGGGGHHEGGGHHGHHHHHHHHGHHHHHGEFGEFGHHFGHHGFHFHGHHHHGGGGGHHGFGGGGFGHHFHHHHGHHFDFFFFGHGGHHHHHHHHHHGGGEGFHHGHHHFDFGEBGHFFDDGBGGGEFCGGGF
@M02034:409:000000000-BFKT7:1:1104:17882:15223 1:N:0:27
AAAGTCGAGGTGCCTAAAGTGGCAACCCAGACTCAGCCTCCTGTTGGTGGTGTAGAGCTTCCTGTAGCCGCATGGCGTTCGTACTTAAATATGGAACTAACCATTCCAATTTTCGCTGTCTCTTATACACATCTCCG
+
BBBBBFBBBBA@GGGGGGGFGGGFHHHGGHHGH3FGC3FFGGHFDGE2A2EEAADBB5BF5BFDFDGBDEGEEEF1>E@FE>F1?DG3BFGBGD33BBDG303B?4B44BBFB4EEFE/B4GGFB?F3F2DGGGF2B
@M02034:409:000000000-BFKT7:1:1104:17502:15225 1:N:0:27
AAAGTCGAGGTGCCTAAAGTGGCAACCCAGACTCAGACGGGTGTTG
+
CCCCBFCCCCCCGGGGGGGGGGGHHHHGGHC2BCA33B22AFFFAH
@M02034:409:000000000-BFKT7:1:1104:15339:15226 1:N:0:27
AAAGTCGAGGTGCCTAAAGTGGCAACCCAGACTGCTGAGGAGGTTGGTGGTGTAGAGCTTCCTGTAGCCGCATGGCGTTCGTACTTAAATATGGAACTAACCATTCCAATTTTCGCTGTCTCTTATACACATCTCCGAGCCCACGAGACA
+
CCCCBFCBCCCCGGGGFGGGGGGHHHHGGHHGHHHHHGHGFEGGHHGEFEFGHHHFGFHHHHHHHHHGHGGEFGGHGEGGGGHHHHHFHHHHHHGGFHHHGHFFHHHHHGHHHHGGGGGHHHHHGHHFHHHHHHHFE<DFGGHGGGGGGG
@M02034:409:000000000-BFKT7:1:1104:6743:15228 1:N:0:27
AAAGTCGAGGTGCCTAAAGTGGCAACCCAGACTTATAATCAGGTTGGTGGTGTAGAGCTTCCTGTAGCCGCATGGCGTTCGTACTTAAATATGGAACTAACCATTCCAATTTTCGCTGTCTCTTATACACATCTCCGAGCCCACGAGACA
+
BCCCBFBBCCCCGGGGGGGGGGGHHHHGGHHGHHHHHHHHHHHHHHGGGGGGHHHDGHHHHHHHHHHHHGGGGGHHGGGGGGHHHHHHHHHHGFBGGHGHHHGHHHGHHHHHHHGGGGGHHHHHHHHHHHHGHHHGG@CDGGHGGGGGGG
@M02034:409:000000000-BFKT7:1:1104:29152:15232 1:N:0:27
AAAGTCGAGGTGCCTAAAGTGGCAACCCAGACTACGCCTCCGGTTGGTGGTGTAGAGCTTCCTGTAGCCGCATGGCGTTCGTACTTAAATATGGAACTAACCATTCCAATTTTCGCTGTCTCTTATACACATCTCCGAGCCCACGAGACA
+
BCCCAFBCCDBAGGGGGGGGFGGGHHHGGGHGHHHGGGHFEGGGDGGFFCGGHHHGFGHHFHGHHDGFDFGFGGHGEEEEGFHHGHFBFBFFGHEDFFHHHCFBG4BFHGHHHFGGGABGHHHHFGFGHEF2CGFD?<>@@/F/<CCDDG
@M02034:409:000000000-BFKT7:1:1104:23358:15239 1:N:0:27
AAAGTCGAGGTGCCTAAAGTGGCAACCCAGACTATG
+
CCCDCFCCCDCCGGGGGGGGGGGHHHHGGHHGH355
@M02034:409:000000000-BFKT7:1:1104:27049:15244 1:N:0:27
AAAGTCGAGGTGCCTAAAGTGGCAACCCAGACTAAGGAGCGTGTTGGTGGTGTAGAGCTTCCTGTAGCCGCATGGCGTTCGTACTTAAATATGGAACTAACCATTCCAATTTTCGCTGTCTCTTATACACATCTCCGAGCCCACGAGACA
+
CCCCCFBBBBAAGGGGGFGGGGGHHFHGGHHGHHHHHFHHGGGGHHHFFEEFGFHBFFFHECHHHHGFHEGGGGHFEEFFGGHFGHFHHHHHHHFFGHHFGGFHGFFFHHHHHHGGGGAGFHHGFGFGDFGHHHHGG@DCFGFGGGGFGF
@M02034:409:000000000-BFKT7:1:1104:20010:15247 1:N:0:27
AAAGTCGAGGTGCCTAAAGTGGCAACCCAGACTTCTCCTCCGGTTGGTGGTGTAGAGCTTCCTGTAGCCGCATGGCGTTCGTACTTAAATATGGAACTAACCATTCCAATTTTCGCTGTCTCTTATACACATCTCCGAGCCCACGAGACA
+
CBCCCFCCCCCCGGGGGGGGGGGHHHHGGHHGHHHHHHHHHGGEEGGGFGEGHHHGHHHHHHHHHHHHHGGGGGHHGGGGGGGHHHHHHHHHHHFGFHHHHHHHHHGHHHHHHHGGGGGGHHHHGHHHGHHHHHHHDBDGGGHGGGGGGF
@M02034:409:000000000-BFKT7:1:1104:11299:15248 1:N:0:27
AAAGTCGAGGTGCCTAAAGTGGCAACCCAGACTAATAATAGTGTTG
+
CCCCCFBBCCCDGGGGGGGGGGGHHHHGGHHGHFFF5DFDA5GH5G
@M02034:409:000000000-BFKT7:1:1104:17685:15253 1:N:0:27
AAAGTCGAGGTGCCTAAAGTGGCAACCCAGACTAGTGATAGGGTTGGTGGTGTAGAGCTTCCTGTAGCCGCATGGCGTTCGTACTTAAATATGGAACTAACCATTCCAATTTTCGCTGTCTCTTATACACATCTCCGAGCCCACGAGACA
+
CBCCCFCCCCCCGGGGGGGGGGGHHHHGGHHGHHHGGHHHGHHGGGGFFGGGHGHHHHHHHHHHHHHHHGGFGGHHGGGGGGHHHHFGHHHHHHFGHHGHHHHHHHGHHHHHHHEFGGGGHHHHHHHHHHHHHHHHGCGCGGHGGGGGGF
@M02034:409:000000000-BFKT7:1:1104:16222:15256 1:N:0:27
AAAGTCGAGGTGCCTAAAGTGGCAACCCAGACTCCGACTCGTGTTGGTGGTGTAGAGCTTCCTGTAGCCGCATGGCGTTCGTACTTAAATATGGAACTAACCATTCCAATTTTCGCTGTCTCTTATACACATCTCCGAGCCCACGAGACA
+
CCCCCFCCCCCCGGGGGGGGGGGHHHHGGHHGHHHGGGGGGHHHHHHGGGFGHHHGHGHHHHHHHHHHHGGGGGHHGEGGGGHHHHGGHHHHHHGGFHGHHHGHHHGHHHHHHHGGGGGGHHHHHHHHHHHHFHHFD@CDGGGGGGGGGF
@M02034:409:000000000-BFKT7:1:1104:22174:15259 1:N:0:27
AAAGTCGAGGTGCCTAAAGTGGCAACCCAGACTAGTAATTATGTTGGTGGTGTAGAGCTTCCTGTAGCCGCATGGCGTTCGTACTTAAATATGGAACTAACCATTCCAATTTTCGCTGTCTCTTATACACATCTCCGAGCCCACGAGACA
+
CCCCBFBCCCBBGGGGGGGFGGGHHHHGGHHGHHHFHHHHGGHGHHHEFGGFHHHGHHHHHHHHHHHHHGGGGGGHGGGGGGHHHHHHHHHHHHFHHHHHHHHHHHGHHHHHHHGGGGGGHHHHHHFHHHGHGHHFF@FGGGHGGGGGGH
@M02034:409:000000000-BFKT7:1:1104:11873:15260 1:N:0:27
AAAGTCGAGGTGCCTAAAGTGGCAACCCAGACTCTGGAGAGGGTTGGTGGTGTAGAGCTTCCTGTAGCCGCATGGCGTTCGTACTTAAATATGGAACTAACCATTCCAATTTTCGCTGTCTCTTATACACATCTCCGAGCCCACGAGAC
+
CCCCCFCCCDABGGGGGGGGGGGHHHHGGHHGHHHHFHHGD?EEGGGFFGGGHHHHHHHHHHHHHHHHHGGEGGHHGGGGGGHHHHHHHHHHHGGFHHHHHHHHHHGHHHHHHHEEEFGGHGHHGHFHFHDFHHHFGC?DCGHGGGGGG
@M02034:409:000000000-BFKT7:1:1104:15378:15280 1:N:0:27
AAAGTCGAGGTGCCTAAAGTGGCAACCCAGACTTGTAAGAAGGTTGGTGGTGTAGAGCTTCCTGTAGCCGCATGGCGTTCGTACTTAAATATGGAACTAACCATTCCAATTTTCGCTGTCTCTTATACACATCTCCGAGCCCACGAGACA
+
AABBAFAABDABGGGGGGGFGGGHHHGGGHHGHHHHHCHHHGGHHHGGGGGGHGHFHEFFHHHGHFHHHGGGGGHHGGGGGGHFHHGFHHHHHHHFFFDEHHFGFHHHHHHHHHGDEGAFHHHHBGEHDGFHCHHFDC?CCFHGGGGGGB
@M02034:409:000000000-BFKT7:1:1104:25608:15287 1:N:0:27
AAAGTCGAGGTGCCTAAAGTGGCAACCCAGACTAAGAATCAGGTTGGTGGTGTAGAGCTTCCTGTAGCCGCATGGCGTTCGTACTTAAATATGGAACTAACCATTCCAATTTTCGCTGTCTCTTATACACATCTCCGAGCCCACGAGACA
+
ABB@AFABBBABGGGGGGGGGGGBGHHGGCHGHHHHGHHHHHFFFHFEFGEFGHHGHHHHHGHHHHGHHGGGGGHHGGGGGGHHGHHHFHHHHFHFHHGHHHHHHHGFHHHHHGGGGGGGGGHHHHHGHHEFHHHEE/B@GGGFG/CG?F
@M02034:409:000000000-BFKT7:1:1104:8970:15288 1:N:0:27
AAAGTCGAGGTGCCTAAAGTGGCAACCCAGACTAGGTCTCAGGTTGGTGGTGTAGAGCTTCCTGTAGCCGCATGGCGTTCGTACTTAAATATGGAACTAACCATTCCAATTTTCGCTGTCTCTTATACACATCTCCGAGCCCACGAGACA
+
BBBAAFBBBBAAGGGGGGGGFFGCFHHFGHHGHGHHHHGGHHGHHHGGGGEFHHHFGHHHHFHGHHHHHGGGGGHHGEGGEGBHHHGGFHFHHHFGGHHHHHHHHHHHHHHHHH@EGEAFHHHHHHFGHHGFHHHHGDGGCFFGGGGFGF
@M02034:409:000000000-BFKT7:1:1104:8093:15290 1:N:0:27
AAAGTCGAGGTGCCTAAAGTGGCAACCCAGACTTATAAGAATGTTGGTGGTGTAGAGCTTCCTGTAGCCGCATGGCGTTCGTACTTAAATATGGAACTAACCATTCCAATTTTCGCTGTCTCTTATACACATCTCCGAGCCCACGAGACA
+
BBBBBFBBBBAAGGGGGGGGGGGGHHHGGHHGHHHHHHHHHHHHHHHEFGGFHHHFHHHHHHHHHHHHHGGGGGHHGFGGGGHHHHFGHHHHHHHHFHHHHHHGHHHHFHHHHHGGGGGGHHHHHHGHHHHHHHHHGCGGGGHGGGGGGH
@M02034:409:000000000-BFKT7:1:1104:12411:15292 1:N:0:27
AAAGTCGAGGTGCCTAAAGTGGCAACCCAGAGGGGGGAGGTTGGTGGTGTAGAGCTTCCTGTAGCCGCATGGCGTTCGTACTTAAATATGGAACTAACCATTCCAATTTTCGCTGTCTCTTATACACATCTCCGAGCCCACGAGACAGGC
+
CCCCCFCCCCACGGGGGGGGGGGHHHHGGHHHGG?FGEEGCFFC?FD?FGFFHHHHHHHGHGHHFFA@@DFHFFDGEDAGEHGHDGHHHHGBGHHFHHHHHHFCG:CGHHG-EEDEBFGGFGGFBBBFGFBGGG9CFFEA9C=:.ABFEE
@M02034:409:000000000-BFKT7:1:1104:24243:15292 1:N:0:27
AAAGTCGAGGTGCCTAAAGTGGCAACCCAGACTACGAAGAAGGTTGGTGGTGTAGAGCTTCCTGTAGCCGCATGGCGTTCGTACTTAAATATGGAACTAACCATTCCAATTTTCGCTGTCTCTTATACACATCTCCGAGCCCACGAGACA
+
CCCCCFCBCCAAGGGGGGGGGGGHHHHGGHHGHHHGGHGGHHHGFGGEFFEFGHHGHHHHHHHHHHHHHGGGGGGHGGGFGFFHHHDGHHHHHHGFHHHHHHGHHHEHHHHHHHGGGGGHHGHHHHGHGHFHHHHHE/CBFGHGGGGGGB
@M02034:409:000000000-BFKT7:1:1104:15365:15294 1:N:0:27
AAAGTCGAGGTGCCTAAAGTGGCAACCCAGACTTGTAAGAAGGTTGGTGGTGTAGAGCTTCCTGTAGCCGCATGGCGTTCGTACTTAAATATGGAACTAACCATTCCAATTTTCGCTGTCTCTTATACACATCTCCGAGCCCACGAGACA
+
ACBCBFABBCBCGGGGGGGGGGGHHHHGGHHGHHHHHFFBDEFGFGGAF?FGGFG5FEGGDHHGGDGFFGG@FEFFGEEFGEGHHHHBDFGHHBFFGHHGFFFGHGHH4FGHHFEEG/EGHHHHFGHHHGDHHHGBFBDGGGGGGG?EGG
@M02034:409:000000000-BFKT7:1:1104:7020:15294 1:N:0:27
AAAGTCGAGGTGCCTAAAGTGGCAACCCAGACTACGAATGTGGTTGGTGGTGTAGAGCTTCCTGTAGCCGCATGGCGTTCGTACTTAAATATGGAACTAACCATTCCAATTTTCGCTGTCTCTTATACACATCTCCGAGCCCACGAGACA
+
CCCCCFCCCCCCGGGGGGGGGGGHHHHGGHHGHHHGGHHHHHHHGGGGGGGFHHHFHHHHHHHHHHHHHGGGGGHHGGGGGGHHHHHHHHHHHHHGHGHHHHGHHHHHGGHHHHFGGGGHHHHHHHHHHHHHGHHHGCDFGGHGGGGGGE
@M02034:409:000000000-BFKT7:1:1104:15315:15294 1:N:0:27
AAAGTCGAGGTGCCTAAAGTGGCAACCCAGACTGCTCTGGGTGTTGGTGGTGTAGAGCTTCCTGTAGCCGCATGGCGTTCGTACTTAAATATGGAACTAACCATTCCAATTTTCGCTGTCTCTTATACACATCTCCGAGCCCACGAGAC
+
BBBBBFBBB2ABGGGFGGGDFEFHHHHGGHHGHFHHHHHHHBEEEHHGGGAFH3GBGHHHGHHHHGHHFGGEFDHHGEGGGGHHHHHEFHHHHHGFHEFHGHFFGHGFFGFHGFEEEGGGHHHHGHFHHHFFHHFFE//@DGHG?C//A
@M02034:409:000000000-BFKT7:1:1104:15296:15296 1:N:0:27
AAAGTCGAGGTGCCTAAAGTGGCAACCCAGACTGCTCTGGGTGTTTTTGTTGCTGTGGTTCCTG
+
BBBBBFBBBBABGGGGGGGFGGGGHHHGGHHG3G3F553BFFEED22B0AB153B532BA5BD5
@M02034:409:000000000-BFKT7:1:1104:22546:15299 1:N:0:27
AAAGTCGAGGTGCCTAAAGTGGCAACCCAGACTCCTGCTTTGGTTGGTGGTGTAGAGCTTCCTGTAGCCGCATGGCGTTCGTACTTAAATATGGAACTAACCATTCCAATTTTCGCTGTCTCTTATACACATCTCCGAGCCCACGAGACA
+
BCCCBFCCDDCCGGGGGGGGGGGHHHHGGHHGHHHHHHHHHHHHHGGEGGGGHHHGGHHHHHHHHHHHHGGGGGHHGGGGGGHHHHHHFHHHHHGHHHHHHHHHHHHHHGHHHHEGGGGHHHHHGHHHHHHHHHHFGBDDGGHGGGGGGH
@M02034:409:000000000-BFKT7:1:1104:17520:15304 1:N:0:27
AAAGTCGAGGTGCCTAAAGTGGCAACCCAGACTTGTAATAAGGTTGGTGGTGTAGAGCTTCCTGTAGCCGCATGGCGTTCGTACTTAAATATGGAACTAACCATTCCAATTTTCGCTGTCTCTTATACACATCTCCGAGCCCACGAGAC
+
ABBBBFBBBBABGGGGGGGGFBFFHFHGGEFFGHHFHHFDGHFGFGEEFEEFHHGBGFFHHGHFHHHHHGGGEGHFGEFGGGFHHHGFGHHHHHBDFGHHHGHHHHHHFGHHHFEEGGGHHHHHGGGHHHHHHHGGGCFGGGGGGGGGG
@M02034:409:000000000-BFKT7:1:1104:21613:15305 1:N:0:27
AAAGTCGAGGTGCCTAAAGTGGCAACCCAGACTACGTCTACGGTTGGTGGTGTAGAGCTTCCTGTAGCCGCATGGCGTTCGTACTTAAATATGGAACTAACCATTCCAATTTTCGCTGTCTCTTATACACATCTCCGAGCCCACGAGACA
+
CCCCCFCBCCCCGGGGGGGGGGGHHHHGGHHGHHHGHHHHHGGHFGGGGGFGHHHGHHHHHHHHHHHHHGGGGGHHGGGGGGGHHHHHHHHHHHHHHGHHHHHHHHGHHHHHHHFEGGGGHGHHGHHHHHGHHHGFG@FCGGHGGGGGGE
@M02034:409:000000000-BFKT7:1:1104:15306:15313 1:N:0:27
AAAGTCGAGGTGCCTAAAGTGGCAACCCAGACTGCTCTGGGTGTTGGTGGTGTAGAGCTTCCTGTAGCCGCATGGCGTTCGTACTTAAATATGGAACTAACCATTCCAATTTTCGCTGTCTCTTATACACATCTCCGAGCCCACGAGACA
+
A?AA3DBBBBBBGGGGGGGGEGDHHHFFGHHGHHHHHHHHHFGFEHEEFGEFEFGEHHHHHHHHHHHHHGGFGGHHGGGGGGHHHHFGFGHHGHE3CGFFHHBHHHHGHHHHGHGGEAEDHBHHHHFHFFFHHHFB/>/B@FHGFGGCE<
@M02034:409:000000000-BFKT7:1:1104:7014:15315 1:N:0:27
AAAGTCGAGGTGCCTAAAGTGGCAACCCAGACTACGAATGTGGTTGGTGGTGTAGAGCTTCCTGTAGCCGCATGGCGTTCGTACTTAAATATGGAACTAACCATTCCAATTTTCGCTGTCTCTTATACACATCTCCGAGCCCACGAGAC
+
BBABAFBCCCABGGGGGGGFGGGHHHHGGHHGHHBEGGHG55FGFGCFFGGGHHHHHHHHHHHHHGHHHGGCGGHHGGGGGGFHHHHHHHHHHHHGHHFHHHHHHHHHGHHHHHGGGGGHHHGHHHHHHGEHHHHFCBBDGGHGGGGFG
@M02034:409:000000000-BFKT7:1:1104:13067:15315 1:N:0:27
AAAGTCGAGGTGCCTAAAGTGGCAACCCAGACTTGGTGTTCTGTTGGTGGTGTAGGGCTTCCTGTAGCCGCATGGCGTTCGTACTTAAATATGGAACTAACCATTCCAATTTTCGCTGTCTCTTATACACATCTCCGAGCCCACGAGACA
+
ABAAAFABDBABFGGGGGGGGFEGHEFEEED2BBG3FFAEFFDGGB2A22BFGDA3A2CF2BGEF555F1E0?EHEGAEFEEC1?FFB@FGGF333BEFGCF3B?BG?4BFGF4/<E/?F4FGFF?2?FC1GGFHFD/<CGEFGGGGADF
@M02034:409:000000000-BFKT7:1:1104:20681:15330 1:N:0:27
AAAGTCGAGGTGCCTAAAGTGGCAACCCAGACTGGTGGTAGTGTTGGTGGTGTAGAGCTTCCTGTAGCCGCATGGCGTTCGT
+
CCCCCFCCBCCBGGGGGGGGGGGHHHHGGHE2AF252AAEFHBAGHAAF?FEA3D55A3B5FFAB5B53AE>FEC1>>EF1?
@M02034:409:000000000-BFKT7:1:1104:25855:15331 1:N:0:27
AAAGTCGAGGTGCCTAAAGTGGCAACCCAGACTCAGACGGCTGTTGGTGGTGTAGAGCTTCCTGTAGCCGCATGGCGTTCGTACTTAAATATGGAACTAACCATTCCAATTTTCGCTGTCTCTTATACACATCTCCGAGCCCACGAGACA
+
DCDDDFCDDDBBGGGGGGGGGGGHHHHGGHHGHHHHHHGGGGGHHHHGGGEFHHHGHHHHHHHHHHHHHGGGGGHHGFGGGGHHHHHHHHHHHHFGHHHGHHGHHHHHHHHHHHGGGGGHHHHHHHHHHHHHHHGHGGGCGFHGGGGGGF
@M02034:409:000000000-BFKT7:1:1104:21770:15331 1:N:0:27
AAAGTCGAGGTGCCTAAAGTGGCAACCCAGACTTCTTCGTCGGTTGGTGGTGTAGAGCTTCCTGTAGCCGCATGGCGTTCGTACTTAAATATGGAACTAACCATTCCAATTTTCGCTGTCTCTTATACACATCTCCGAGCCCACGAGACA
+
BBBBBFBBBBBBGGGFGGGGGFGHHHHGGHHGHHHHHHGFEGGGEE?EFDFFGHHADFGHFHHHHHHGHGGGGFHFEEEGGGHHHHHGFHHHHGBFGHHHFGFGHGHHFHHHHH@FGGFHHHHHGHHHHHHFHHHFGC@@CGHEFGGGGH
@M02034:409:000000000-BFKT7:1:1104:7657:15336 1:N:0:27
AAAGTCGAGGTGCCTAAAGTGGCAACCCAGACTGCGATGGGGGTTGGTGGTGTAGAGCTTCCTGTAGCCGCATGGCGTTCGTACTTAAATATGGAACTAACCATTCCAATTTTCGCTGTCTCTTATACACATCTCCGAGCCCACGAGACA
+
CCCCBFBABCCCGGGFGGGFGGGHHHHGGHHGHHHGGHGGGGGGGGGGGGGGHGHFGHHHHHHHHHHHHGGGGGHHGGGGGGHHHHFFFGHHHHFFHHHHHHHHHHGHFHHHHFGGGGGHHHHHHHHHHHGHHGFHGD@DGGHGGGGDGF
@M02034:409:000000000-BFKT7:1:1104:2559:15338 1:N:0:27
AAAGTCGAGGTGCCTAAAGTGGCAACCCAGACTAATAAGCCTGTTGGTGGTGTAGAGCTTCCTGTAGCCGCATGGCGTTCGTACTTAAATATGGAACTAACCATTCCAATTTTCGCTGTCTCTTATACACATCTCCGAGCCCACGAGAC
+
AAAAADAA@?>>BFGGEBDFGDFBCEAAFFF0FFBFH2B1BG0FGHEAF/BFHF12G11GFBGFHHGHHE?EEFGGCEEGGEGFGHHB1FGHHBBGFGHHHHFFHHFFHHHHGG/EGEEHFHHGDFGHGGEHHHHFC?BCGGHGGC@CC
@M02034:409:000000000-BFKT7:1:1104:24685:15340 1:N:0:27
AAAGTCGAGGTGCCTAAAGTGGCAACCCAGACTGATCGGACGGTTGGTGGTGTAGAGCTTCCTGTAGCCGCATGGCGTTCGTACTTAAATATGGAACTAACCATTCCAATTTTCGCTGTCTCTTATACACATCTCCGAGCCCACGAGACA
+
CCCCCFCBBCCCGGGGGGGGGGGHHHHGGHHGHHHHHGGGGGGGGGGGGGEFHHHHHHHHGHHHHHHHHGGGGGHHGFGGGGHHHHHHHHHHHHFHGHHHHHHHHHFHGHHHHHGGGGGHHHHHFHHHGHHHHHHHGCCCGGHGGGGGGF
@M02034:409:000000000-BFKT7:1:1104:13128:15340 1:N:0:27
AAAGTCGAGGTGCCTAAAGTGGCAACCCAGACTTTTTGTGGTGTTGGTGGTGTAGAGCTTCCTGTAGCCGCATGGCGTTCGTACTTAAATATGGAACTAACCATTCCAATTTTCGCTGTCTCTTATACACATCTCCGAGCCCACGAGACA
+
BCCCCFCCCCCCGGGGGGGGGGGHHHHGGHHGHHHHHGHHGHGHGHHEGGEFHHHFHHHHHHHHHHHHHGGGGGHHGGGGGGGHHHHHHHHHHHGHHHHHHHHHHHGHHHHHHHEFGGGHHHHHHHHHHGHHHHHHGCGGGGHGGGGGGB
@M02034:409:000000000-BFKT7:1:1104:15251:15344 1:N:0:27
AAAGTCGAGGTGCCTAAAGTGGCAACCCAGACTGAGTTTGGGGTTGGTGGTGTAGAGCTTCCTGTAGCCGCATGGCGTTCGTACTTAAATATGGAACTAACCATTCCAATTTTCGCTGTCTCTTATACACATCTCCGAGCCCACGAGACA
+
CBCCBFCBCCCCGGGGGGGGGGGHHHHGGHHGHHHHFHGHGGGEEGGGFFEGHHHGHHHHHHHHHHHHGGGFGGHHGGGGGGHHHHGHHHHHHHFGHFGGHHHHHHFHGGHHHHGGGGGGHHHHFHHHGHFHHHFHDCFFGGHGGGGGGF
@M02034:409:000000000-BFKT7:1:1104:20780:15346 1:N:0:27
AAAGTCGAGGTGCCTAAAGTGGCAACCCAGACTTGGACGACGGTTGGTGGTGTAGAGCTTCCTGTAGCCGCATGGCGTTCGTACTTAAATATGGAACTAACCATTCCAATTTTCGCTGTCTCTTATACACATCTCCGAGCCCACGAGACA
+
CCCCCFCCCCBCGGGGGGGGGGGHHHHGGHHGHHHHHHGGGGGGGGGGGGEFGHHDGHHHHHHHHHGHHGGGGGHHGGGGGGHHHHHFHHHHHHFGFHHHHHHHHHHHGHHHHHGGGGGGHHHHFHHHHHFFGHHHGCGGGGHGGGGGGF
@M02034:409:000000000-BFKT7:1:1104:23762:15346 1:N:0:27
AAAGTCGAGGTGCCTAAAGTGGCAACCCAGACTCAGGATCCGGTTGGTGGTGTAGAGCTTCCTGTAGCCGCATGGCGTTCGTACTTAAATATGGAACTAACCATTCCAATTTTCGCTGTCTCTTATACACATCTCCGAGCCCACGAGACA
+
BAA?AFBBBBABGGGGGGGFFGFFHHFFG2CAGFHGCFEHHHCGFEE1BEEFGDAAF53FGGHGGHFGHGGEEEHGF?EFGEHFHHGGGFFFHF?FGFHHHFHHFHHFFGFHHFEGGEEDGHGBD?BGFCFFHFHFE?DGGEHGCCGCD<
@M02034:409:000000000-BFKT7:1:1104:10666:15347 1:N:0:27
AAAGTCGAGGTGCCTAAAGTGGCAACCCAGACTTCTCCGGGGGTTGGTGGTGTAGAGCTTCCTGTAGCCGCATGGCGTTCGTACTTAAATATGGAACTAACCATTCCAATTTTCGCTGTCTCTTATACCACATCTCCGAGCCCACGAGAC
+
BBCCCFCCCCBCGGGGGGGGGGGHHHHGGHGGHHHHHHGGGGGGGGGFFGGGHHHGGHHHHHHHHHHHHGGGGGHHGEEGGGHGHHHGHHHHHHFGHHHHGHHHHGGHHHHHHHDGGGGGHHHHGHHHFGHHHHHHHG?DGGGHGGGGGA
@M02034:409:000000000-BFKT7:1:1104:25616:15355 1:N:0:27
AAAGTCGAGGTGCCTAAAGTGGCAACCCAGACTAATAAGCATGTTGGTGGTGTAGAGCTTCCTGTAGCCGCATGGCGTTCGTACTTAAATATGGAACTAACCATTCCAATTTTCGCTGTCTCTTATACACATCTCCGAGCCCACGAGAC
+
BAAABFBBBBBBGGFGEGFGDFFHFGHGGHHGGFHHHHHHGHHHHHGEFGGGHHHEGHHHHHHGGFGBFEGEGGHHEEEAEEFFGGGHHHHGHHFGHHFHHHHHHHGHHHHHHGGGGGGHHHHHFHFHHHHHHHHHDCGCGGGGCCGG?
@M02034:409:000000000-BFKT7:1:1104:10869:15362 1:N:0:27
AAAGTCGAGGTGCCTAAAGTGGCAACCCAGACTACTAATCCGGTTGGTGGTGTAGAGCTTCCTGTAGCCGCATGGCGTTCGTACTTAAATATGGAACTAACCATTCCAATTTTCGCTGTCTCTTATACACATCTCCGAGCCCACGAGACA
+
BBBBBFBBBBBBGGGGGGGGGGGHHHHGGHHGHHHHHHHGHGGGGGGEFFEFGHHFGFFHHHHHHHHGHGGGGGHHGEGGGGHHHHFHHHHHHHGFHHHHHHHHHHGHHHHHHGGGGGGHHGHHHHHHGFFGHHHHE/CCDGHGGGGGGE
@M02034:409:000000000-BFKT7:1:1104:9319:15362 1:N:0:27
AAAGTCGAGGTGCCTAAAGTGGCAACCCAGACTCCTCCTCCGGTTGGTGGTGTAGAGCTTCCTGTAGCCGCATGGCGTTCGTACTTAAATATGGAACTAACCATTCCAATTTTCGCTGTCTCTTATACACATCTCCGAGCCCACGAGACA
+
CCCBCFBCDBBCGGGGGGGGGGGHHHHGGHHGHHHHHHHHHGGGEGGGGGGFHHH5GHHHHGHHHHHHHGGGGGHHGEGGGGHHHHHFFGHHGGFGHHGHHHGHHHHGFGGHHHEFGGGHHHHHGHFHHHFFHHGGGCGGGGHGG?@DFF
@M02034:409:000000000-BFKT7:1:1104:13942:15363 1:N:0:27
AAAGTCGAGGTGCCTAAAGTGGCAACCCAGACTTATAAGCATGTTGGTGGTGTAGAGCTTCCTGTAGCCGCATGGCGTTCGTACTTAAATATGGAACTAACCATTCCAATTTTCGCTGTCTCTTATACACATCTCCGAGCCCACGAGACA
+
BBBBBFABBBABGGGGGGGFGGGHGHHGGHHGHHHHHHHGHHHHHHHEFFEFHHHGHGHHHHHFFGHHFEGGGGHGEEEGGFFGFHGFHHFHFGFGFHGHEHHHGHGHHHHHHHGGGGGGHHHHFHGHHHGHHGHHC<DDCGGGGGGGGB
@M02034:409:000000000-BFKT7:1:1104:3831:15365 1:N:0:27
AAAGTCGAGGTGCCTAAAGTGGCAACCCAGACTAATAATAATGTTGGTGGTGTAGAGCTTCCTGTAGCCGCATGGCGTTCGTACTTAAATATGGAACTAACCATTCCAATTTTCGCTGTCTCTTATACACATCTCCGAGCCCACGAGACA
+
BBCCBFC?DBBAGGGGGGGCFFFHHHHGFDHGHHHHHGHHHGHFGGFGGGGGHHHDGHHHGHHGHHHEGGGGGGHHGGGGGGHHHHHHHHGHHHFHFHGHHHEHHHGHHGHHHHGGGGGHHHHHHHFHGEECFFFGGDGCFGHGGGGGGB
@M02034:409:000000000-BFKT7:1:1104:7283:15382 1:N:0:27
AAAGTCGAGGTGCCTAAAGTGGCAACCCAGACTACTAGTCTTGTTGGTGGTGTAGAGCTTCCTGTAGCCGCATGGCGTTCGTACTTAAATATGGAACTAACCATTCCAATTTTCGCTGTCTCTTATACACATCTCCGAGCCCACGAGACA
+
BBCCCFCCCCCCGGGGGGGGGGGHHHHGGHHGHHHHHHHHHHHHHHHEGGGGHHHGHHHHHHHHHHHHHGGEGGHHGGGGGGHHHHHHHHHHHH@GFHHHHHHFHHHHHHHHHHGGGGGHHHHHHHGHHHFHHHHGF<DFGGHGFFGGGG
@M02034:409:000000000-BFKT7:1:1104:26337:15387 1:N:0:27
AAAGTCGAGGTGCCTAAAGTGGCAACCCAGACTAAGAATAATGTTGGTGGTGTAGAGCTTCCTGTAGCCGCATGGCGTTCGTACTTAAATATGGAACTAACCATTCCAATTTTCGCTGTCTCTTATACACATCTCCGAGCCCACGAGACA
+
AAAAAF>ADDAAFFG1B1GGGGGFGFHGAEEGHCEFGGFGFHHHHHHEEFFGHHHFGHGHHHGHHHHHHGGAFGGGGFGGGGFHHHFHHHHHHH1FGHHECF1FGFHHHHGHGFEGGCEHHFFEFGFFHHHFHGF<CCCCGCGGGCCFGF
@M02034:409:000000000-BFKT7:1:1104:17671:15389 1:N:0:27
AAAGTCGAGGTGCCTAAAGTGGCAACCCAGACTAATCAGAAGGTTGGTGGTGTAGAGCTTCCTGTAGCCGCATGGCGTTCGTACTTAAATATGGAACTAACCATTCCAATTTTCGCTGTCTCTTATACACATCTCCGAGCCCACGAGAC
+
>3AA3BAA@DABBGGG4BDBDGGHHHHGGHHFHHHHHHHBAFGAFFF2BEE11FGGHFHGDHHHHHD5GEEEGGHHGEGGFEFHHHHH34D4GH333FB@C03FGFFFEGGGH4>EEGEFFGGGDGHGF22FFGBDC?FG@/FCDGCDF
@M02034:409:000000000-BFKT7:1:1104:9311:15394 1:N:0:27
AAAGTCGAGGTGCCTAAAGTGGCAACCCAGACTCGTCAGCATGTTGGTGGTGTAGTGC
+
BBBBBFBBBBBBGGGGGGGGGG2FHHHGGH2FFBAGAEEA5BGGDGA221E113D535
@M02034:409:000000000-BFKT7:1:1104:22846:15400 1:N:0:27
AAAGTCGAGGTGCCTAAAGTGGCAACCCAGACTCATGGGGCGGTTGGTGGTGTAGAGCTTCCTGTAGCCGCATGGCGTTCGTACTTAAATATGGAACTAACCATTCCAATTTTCGCTGTCTCTTATACACATCTCCGAGCCCACGAGACA
+
BBBBBFA3DDAAGGGGFGGGGGGHGHHGGHHGHHHHHHD?EEEEEE@EFGGFHHH3GFHHHHHHHFHGHGGCGGHGGFGGGGHHHHFGFHHHHHGFGHFGHHGGHHHGBGGHHGBDGDEGFHFGFHHF1G1FFGFDD-CCFGGGCCGGGC
@M02034:409:000000000-BFKT7:1:1104:17664:15405 1:N:0:27
AAAGTCGAGGTGCCTAAAGTGGCAACCCAGACTAATCAGAAGGTTGGTGGTGTAGAGCTTCCTGTAGCCGCATGGCGTTCGTACTTAAATATGGAACTAACCATTCCAATTTTCGCTGTCTCTTATACACATCTCCGAGCCCACGAGACA
+
CCCCCFCCCCBCGGGGGGGGGGGHHHHGGHGFHHHHHHHFHHHHGHGGFGFGHHHGHHHHHHHHHHHHHGGGGGHHGGGGGGGHHHGHHHHHHHHHHHHHGHHHHHHHHHHHHHGGGGGHHHHHFHHHHHHHHHHHGDCGGGHGGGGGGG
@M02034:409:000000000-BFKT7:1:1104:20250:15406 1:N:0:27
AAAGTCGAGGTGCCTAAAGTGGCAACCCAGACTCTTTATCAGGTTGGTGGTGTAGAGCTTCCTGTAGCCGCATGGCGTTCGTACTTAAATATGGAACTAACCATTCCAATTTTCGCTGTCTCTTATACACATCTCCGAGCCCACGAGACA
+
BA3AAFBB@BABGGGFGFGFCFGHHGHGFHDGHHHGGHHHBFEAFEE2AAEAFGHFGEHGF3GHHHHFHGGEFEFGEGGGGEHHHHGEGBBHFFFHHHHFHHHGGHFFDFGHHB/EEE/FFFHHGGGFFBGBBBF1?/B/CFGG?D/A??
@M02034:409:000000000-BFKT7:1:1104:12557:15412 1:N:0:27
AAAGTCGAGGTGCCTAAAGTGGCAACCCAGACTCCGAAGAGTGTTGGTGGTGTAGAGCTTCCTGTAGCCGCATGGCGTTCGTACTTAAATATGGAACTAACCATTCCAATTTTCGCTGTCTCTTATACACATCTCCGAGCCCACGAGACA
+
AABCCFCCBCAAGGGGGGGGGGGHHHHGGHHGHHHGGGGEGHHHHHHGGDEFGHHGHHHHHHHHHHHHHGGGGGHHGGGGGGHHHHHHHHHHHGGHFHHHHHGHHHHGHHHHHEEGGGGHHGHHGHHHGHHHHHHHE@FGGGHGGGGGGB
@M02034:409:000000000-BFKT7:1:1104:20342:15413 1:N:0:27
AAAGTCGAGGTGCCTAAAGTGGCAACCCAGACTATGAAGGAGGTTGGTGGTGTAGAGCTTCCTGTAGCCGCATGGCGTTCGTACTTAAATATGGAACTAACCATTCCAATTTTCGCTGTCTCTTATACACATCTCCGAGCCCACGAGACA
+
CCCCCFCCCCBCGGGGGGGGGGGHHHHGGHHGHHHHHGHHHHGGHHGFFGFGHHHGGHHHHHHHHHHHHGGGGGHHGGGGGGHGHHGHHHHHHHFGHHHHHHHHHHFHHHHHHHEGGGGGHHHHEHHHGHHHHHHGG/CDGEHGGGGGGH
@M02034:409:000000000-BFKT7:1:1104:25886:15414 1:N:0:27
AAAGTCGAGGTGCCTAAAGTGGCAACCCAGACTATGGTTAGTGTTGGTGGTGTAGAGCTTCCTGTAGCCGCATG
+
CCCCCFABCBABGGGGGGGGGGGHHHHGGHHGHBHGHDGHHHGEGHHB22F113D5AD335B5FFB553AEAEE
@M02034:409:000000000-BFKT7:1:1104:2449:15425 1:N:0:27
AAAGTCGAGGTGCCTAAAGTGGCAACCCAGACTGATGGGACGGTTGGTGGTGTAGAGCTTCCTGTAGCCGCATGGCGTTCGTACTTAAATATGGAACTAACCATTCCAATTTTCGCTGTCTCTTATACACATCTCCGAGCCCACGAGAC
+
ABA3ADAAA2AAGFFGGGGFGGDFCGHEEFGGHBHFFBCCF22EF0EEEEABGFE5FGHGHFGHFHHGHGGCEGHAE?ECEF1FEHB3BEFFHBFGCH?FGHBGBGHH4FHFHH>EF<AFHHHFDGHH2GGHHFFFF>CC/F/FCCC.C
@M02034:409:000000000-BFKT7:1:1104:10818:15426 1:N:0:27
AAAGTCGAGGTGCCTAAAGTGGCAACCCAGACTAGGAATCATGTTGGTGGTGTAGAGCTTCCTGTAGCCGCATGGCGTTCGTACTTAAATATGGAACTAACCATT
+
BBBBBFBBBDAAGGGGGGGGGGGGHHHG2GAFBGB3AAFFGGGGGF2AF2AFF355BDHFHFFGFGFHHGGC?EGFF1>F?EF1EB4FB4GFGHFHFBFBEE3BB
@M02034:409:000000000-BFKT7:1:1104:14151:15430 1:N:0:27
AAAGTCGAGGTGCCTAAAGTGGCAACCCAGACTGGGGGGCTGGTTGGTGGTGTAGAGCTTCCTGTAGCCGCATGGCGTTTGTACTTAAATATGGTACTAACCAT
+
BBBBBFBBBBBBGGGGGGGGGFGHHHGGGHDCGF2AEFGECGGHFG??FDD/<2F2FBDGDFHHHG>??CD/DFC0<<-<DGBGFHHFHHHFGB00==GHC.0<
@M02034:409:000000000-BFKT7:1:1104:20095:15435 1:N:0:27
AAAGTCGAGGTGCCTAAAGTGGCAACCCAGACT
+
BBBBBFAADBBBGGGGGGGGGGGHHHHGGDHGH
@M02034:409:000000000-BFKT7:1:1104:2433:15439 1:N:0:27
AAAGTCGAGGTGCCTAAAGTGGCAACCCAGACTGATGGGACGGTTGGGGGTGTAGAGCTTCCTGTAGCCGCATGGCGTTCGTACTTAAATATGGAACTAAACATTCCAATTTTCGCTGTGTCTTATACACAT
+
BBBBBBAABBAAFFFGGGGGGGFHBAFE2FHAGFBHHHHHHGGEFFC0AEAEEHHBGGGHFGGGG@FFFB>>EEFBEEFEEEFEFH?D3FBFGHF??B332B2FGDFGGGHHHFG/EGA2@F@GFGGBB11?
@M02034:409:000000000-BFKT7:1:1104:10312:15443 1:N:0:27
AAAGTCGAGGTGCCTAAAGTGGCAACCCAGACTGTTCAGGGTGTTGGTGGTGTAGAGCTTCCTGTAGCCGCATGGCGTTCGTACTTAAATATGGAACTAACCATTCCAATTTTCGCTGTCTCTTATACACATCTCCGAGCCCACGAGACA
+
CBCCBFCBCCACGGGGGGGGGGGHHHHGGHHGHHHHHHHHHHGFGHHGGGFGHHHDGHHHHHHHHHHHHGGGGGHHGGGGGGHHHHHHHHHHHHGFHHGHHHGHHHFHHHHHHHGGGGGGHHHHFHHHHHGHHHHGF@FFGGHGGGGGGG
@M02034:409:000000000-BFKT7:1:1104:11782:15446 1:N:0:27
AAAGTCGAGGTGCCTAAAGTGGCAACCCAGACTAATGCTCAGGTTGGTGGTGTAGAGCTTCCTGTAGCCGCATGGCGTTCGTACTTAAATATGGAACTAACCATTCCAATTTTCGCTGTCTCTTATACACATCTCCGAGCCCACGAGACA
+
CCCCCFCCCCCCGGGGGGGGGGGHHHHGGHHGHHHHHHHHHHHGGHFEFGGGHHHFGHHHHHHHHHHHHGGGGGHHGEGGGGHHHHHHHHHHHGFGHHHHHHHGFHGHHHHHHFEFGGGHHGHHHHHHGHHHHHHFGDGGGGHGGGGGGF
@M02034:409:000000000-BFKT7:1:1104:9048:15447 1:N:0:27
AAAGTCGAGGTGCCTAAAGTGGCAACCCAGACTCCTTCTGGGGTTGGTGGTGTAGAGCTTCCTGTAGCCGCATGGCGTTCGTACTTAAATATGGAACTAACCATTCCAATTTTCGCTGTCTCTTATACACATCTCCG
+
AAABBFABBBB@FGFGGBBBF4BGFGHGGFDABFFFHHHH32EECECFFCGEHHGB5EGFGHHEGHFBFEG0EFHFEEEFAACCGFG33BD4D33DGGF3EGBGGGFG4FFGFBEEEGGFFD3FGGFF??222B?2?
@M02034:409:000000000-BFKT7:1:1104:9033:15458 1:N:0:27
AAAGTCGAGGTGCCTAAAGTGGCAACCCAGACTCCTTCTGGGGTTGGTGGTGTAGAGCTTCCTGTAGCCGCATGGCGTTCGTACTTAAATATGGAACTAACCATTCCAATTTTCGCTGTCTCTTATACACATCTCCGAGCCCACGAGACA
+
CCCCCFCCCCBBGGGGGGGGGGGHHHHGGHHGHHHHHHGGHHGGEGGFFGFFHHHFHHHHHHHHHHHHHGGGGGHHGGGGGGHHHHHHHHHHHHFGHHHHHHHHHHGHHHHHHHGGGGGHHHHHHHHHHHFHHHHHGCGGGGHGGGGGGG
@M02034:409:000000000-BFKT7:1:1104:12543:15458 1:N:0:27
AAAGTCGAGGTGCCTAAAGTGGCAACCCAGACTGATCATCCGGTTGGTGGTGTAGAGCTTCCTGTAGCCGCATGGCGTTCGTACTTAAATATGGAACTAACCATTCCAATTTTCGCTGTCTCTTATACACATCTCCGAGCCCACGAGACA
+
CBBCBFCCCCBCGGGGGGGGGGGHHHHGGHHGHHHHHHHHHGGGFGGFFGEFHGHFGHHHHHHHHHHHHGGGGGHHGFGGGFHHHHGFGHHHHHGHHHHHHHHHHHHHGHHHHHGGGGGHHHHHHHHHHHHHHHHHGBDCGGGGGGGGGF
@M02034:409:000000000-BFKT7:1:1104:14155:15461 1:N:0:27
AAAGTCGAGGTGCCTAAAGTGGCAACCCAGACTGGTACTAGTGTTGGTGGTGTAGAGCTTCCTGTAGCCGCATGGCGTTCGTACTTAAATATGGAACTAACCATTCCAATTTTCGCTGTCTCTTATACACATCTCCGAGCCCACGAGACA
+
BBBBBFBBBBABGGGGGGGGGGGHHHHGGHHGHHGAFFGHHHGHHHHEFEEFHFHDGGHHHHHGHHHHHGGGGGHGGEEFGEGHHHHGHHHHHHGFGHHHHHHHHHGGHHHHHHGGGGEFHHHHHHHHHHHHHHGFDCGGGGHGGGGGGG
@M02034:409:000000000-BFKT7:1:1104:21164:15464 1:N:0:27
AAAGTCGAGGTGCCTAAAGTGGCAACCCAGACTGGTACGCAGGTTGGTGGTGTAGAGCTTCCTGTAGCCGCATGGCGTTCGTACTTAAATATGGAACTAACCATTCCAATTTTCGCTGTCTCTTATACACATCTCCGAGCCCACGAGACA
+
B@AABFABDBABGGGGGGGGGGGHGHFEGHFFHHHAFGGGGGGHGGFEEGEFEFHBEGHHGHHHHHGHHGGGGEHHGFFGGG2GHHGG3FFGHBBEFGFGGFHGFHHHDGHGHHECEE?DHFHE3BBGGGFHGGFDE/D?CGGGGCGGGB
@M02034:409:000000000-BFKT7:1:1104:12562:15465 1:N:0:27
AAAGTCGAGGTGCCTAAAGTGGCAACCCAGACTGATCATCCGGTTGGTGGTGTAGAGCTTCCTGTAGCCGCATGGCGTTCGTACTTAAATATGGAACTAACCATTCCAATTTTCGCTGTCTCTTATACACATCTCCGAGCCCACGAGACA
+
B?ABAFAADDAAGGGGGGFDFGFFHHFFGHHGHFGHFFFHHGCEEEFEE?EEA3DDF5GF5BDFFFFFBEEEEEGHG1EFFFHHEHHHBEHHFFFBFGBF3GEBGGEGFGHHHHGGGGEFHHHHEHFHBGHHGHF2?<C@@CCFGGGGGG
@M02034:409:000000000-BFKT7:1:1104:21999:15467 1:N:0:27
AAAGTCGAGGTGCCTAAAGTGGCAACCCAGACTGGGGTGGAGGTTGGTGGTGTAGAGCTTCCTGTAGCCGCATGGCGTTCGTACTTAAATATGGAACTAACCATTCCAATTTTCGCTGTCTCTTATACACATCTCCGAGCCCACGAGACA
+
CCCCCFCCCCCCGGGGGGGGGGGHHGHGGHHGHHHHGAEGGEGGFHCGFDFFFFGBGHHHFHHHHFHGFGGEFGFFEEGGGGHHHHHHHHHFFH3DGHHHGAFFGGGFHHHHHHGGGGFHHHHHHHHHGGGHHHHGE@CFGGHGCGGGGH
@M02034:409:000000000-BFKT7:1:1104:28779:15470 1:N:0:27
AAAGTCGAGGTGCCTAAAGTGGCAACCCAGACTAGTCGTGGTGTTGGTGGTGTAGAGCTTCCTGTAGCCGCATGGCGTTCGTACTTAAATATGGAACTAACCATTCCAATTTTCGCTGTCTCTTATACACATCTCC
+
CCCCCFCCCCBCGGGGFGGGGGGHHHGGGGHGHBAFFFGGGHGHFEEEA1BFGFG55AGHDHGGB55DAAE0EEHF/E/F1ECGGHG33FGGFG33BGHG3F3BGDHB4BFHHG/EE??EDGHH3F3F3F2GGGBG
@M02034:409:000000000-BFKT7:1:1104:7883:15476 1:N:0:27
AAAGTCGAGGTGCCTAAAGTGGCAACCCAGACTGATGAGCGGGTTGGTGGTGTAGAGCTTCCTGTAGCCGCATGGCGTTCGTACTTAAATATGGAACTAACCATTCCAATTTTCGCTGTCTCTTATACACATCTCCGAGCCCACGAGACA
+
AAAAAF?ADD>AFGGGGGGGGGGBCGHEFHHFHHGFGHFHGE?AFECEFCAFGFGFGHHHHGHHHHFFGF/EEEHGEEEGGEFEFHFGHEBGGHFHHHHHHHFFHHGEGGGHGFCGGGEGHFGGFGGHFHHFFFGDC?CCGGFGGGGGGG
@M02034:409:000000000-BFKT7:1:1104:6450:15481 1:N:0:27
AAAGTCGAGGTGCCTAAAGTGGCAACCCAGACTGTGTCGCCTGTTGGTGGTGTAGAGCTTCCTGTAGCCGCATGGCGTTCGTACTTAAATATGGAACTAACCATTCCAATTTTCGCTGTCTCTTATACACATCTCCGAGCCCACGAGACA
+
CCCCCFCCCBBCGGGGGGGGGGGHHHHGGHHGHHHHHHGHGEHFHFEEFEGE13F5DDBFBGFHGFEB3EE>EEC1EBEFEEFHGGHBGHHDFG33FGHH303B?BG?FGEHF?EGGDEFDHGF?F3FHFFBBGHFB<BCDGHGGGFGGG
@M02034:409:000000000-BFKT7:1:1104:11085:15482 1:N:0:27
AAAGTCGAGGTGCCTAAAGTGGCAACCCAGACTACGACTCCTGTTGGTGGTGTAGAGCTTCCTGTAGCCGCATGGCGTTCGTACTTAAATATGGAACTAACATTCCAATTTTCGCTGTCTCTTATACACATCTCCGAGCCCACGAGACAG
+
AAAAAFBCBAABGGGGGGGGGGGHHHHGGGGGHHHC?EGEHGHHHHHEFDEEFGFBGGHHGHHHHGHFGEEEEEFFFB>FFGHEHHHHGHHFHHDFFHGGEFGHHEGDGHHHHCCGGEDBGHHHHHEHFBGHHEDF/>B@GHACGGGGHF
@M02034:409:000000000-BFKT7:1:1104:2140:15482 1:N:0:27
AAAGTCGAGGTGCCTAAAGTGGCAACCCAGACTAAGTCTCTGGTTGGTGGTGTAGAGCTTCCTGTAGCCGCATGGCGTTCGTACTTAAATATGGAACTAACCATTCCAATTTTCGCTGTCTCTTATACACATCTCCGAGCCCACGAGACA
+
ABABBFBBBDABGGGGGGGGGGGHHHHGGFGGHHHHHHHHFHHHHGGGFGFGHHH5GFHHHGHHHHHHHGGGEFHHGGGGGGHHHHHHHGHHHGFFFHHGHHHHHHHHHGHHHHEGGGGHHGHHGHHHHGHHHHHFGBDGGGHGCGGCFC
@M02034:409:000000000-BFKT7:1:1104:5211:15492 1:N:0:27
AAAGTCGAGGTGCCTAAAGTGGCAACCCAGACTCCGCATCCTGTTGA
+
>AAAAF?ABBAAGFGGGGGFCAFCAGHGEGF2E332AE?233DGDG5
@M02034:409:000000000-BFKT7:1:1104:20128:15496 1:N:0:27
AAAGTCGAGGTGCCTAAAGTGGCAACCCAGACTGGTCCTGGTGTTGGTGGTGTAGAGCTTCCTGTAGCCGCATGGCGTTCGTACTTAAATATGGAACTAACCATTCCAATTTTCGCTGTCTCTTATACACATCTCCGAGCCCACGAGACA
+
BABBBFCCCCAAGGGGGGGFGGGHHHHGGHHGHHGGHHHHHHHHGHHFGGEFHHHGHHHHHHHHHHHHHGGGGGHHGGGGGGHHHHHHHHGHHHGHHHHHHHHHHGHHHHHHHHGGGGGHHGHHHHGHHHGHHFFFGDFCGGGGGGGGGH
@M02034:409:000000000-BFKT7:1:1104:19315:15505 1:N:0:27
AAAGTCGAGGTGCCTAAAGTGGCAACCCAGACTCAGAAGAATGTTGGTGGTGTAGAGCTTCCTGTAGCCGCATGGCGTTCGTACTTAAATATGGAACTAACCATTCCAATTTTCGCTGTCTCTTATACACATCTCCGAGCCCACGAGACA
+
BABBBFBBBBAAGGGGGGGGFGGGHHHGGHHGHHHHHHHHHHHHGGGEFGFFHGHFGFGHHHHHHHHHHGGGGGHHGGGGGGHHHHHHHHHHHHHHFHGHHHHHHHHHHGFHHHEGGGGHGHHHFHHHGHHGHHHHGCDFGGHGGFGGGB
@M02034:409:000000000-BFKT7:1:1104:3633:15507 1:N:0:27
AAAGTCGAGGTGCCTAAAGTGGCAACCCAGACTGGTAAGGTGGTTGGTGGTGTAGAGCTTCCTGTAGCCGCATGGCGTTCGTACTTAAATATGGAACTAACCACTCCAATTTTCGCTGTCTCTTATACACATCTCCGAGCCCACGAGAC
+
BABBBFBBBBBBGGGGFGGGGGFHHHHGGHDFHHCHHHHCAFFEFEGGGGDFHHHGFHHHHHHHHHHHHGGGGGHHGGGGGGHHHHHFFHHHHHGFHFGBFHG/BFFHHHHHGHEGGDGHHHHHFHGHFHHGHHGHG?DFDGEEGGGGG
@M02034:409:000000000-BFKT7:1:1104:27850:15517 1:N:0:27
AAAGTCGAGGTGCCTAAAGTGGCAACCCAGACTCAGGCTAATGTTGGTGGTGTAGAGCTTCCTGTAGCCGCATGGCGTTCGTACTTAAATATGGAACTAACCATTCCAATTTTCGCTGTCTCTTATACACATCTCCGAGCCCACGAGACA
+
A?AA>FAABAAAGFGGGFGDAGEGHABEEHHFGHGHHGHHFHGFGGFEFEEFGFHFGFFHDGFFFGGDGEEEEGHAEEEFFFHGGHHGHHHHHHFFBFDBBBFFG44EHHHHHGEFGGGFHFHHFHGFEGBGCFBDC@D/BEH/BCC/AC
@M02034:409:000000000-BFKT7:1:1104:22661:15518 1:N:0:27
AAAGTCGAGGTGCCTAAAGTGGCAACCCAGAC
+
>1>1AFAA1D>AFGFGGGGFGBFE10FEC00A
@M02034:409:000000000-BFKT7:1:1104:19176:15519 1:N:0:27
AAAGTCGAGGTGCCTAAAGTGGCAACCCAGACTGCGCTGCATGTTGGTGGTGTAGAGCTTCCTGTAGCCGCATGGCGTTCGTACTTAAATATGGAACTAACCATTCCAATTTTCGCTGTCTCTTATACACATCTCCGAGCCCACGAGAC
+
BCCCCFBCCCCCGGGGGGGGFGGHHHHGGGGGH33E2AEFH5FFFGHEFCEFHHHFGHHHFHHHHHHHHGGGGGHHGGGGGGHHHHHGHHFHHHFHHHHGHFHGHHGHEGHHHFEEGEGHHGHHGHGH3GHHHHFFD<CCGGHGCG?DF
@M02034:409:000000000-BFKT7:1:1104:3625:15524 1:N:0:27
AAAGTCGAGGTGCCTAAAGTGGCAACCCAGACTGGTAAGGTGGTTGGTGGTGTAGAGCTTCCTGTAGC
+
BBBBBFABDBABGGGGGGGGGGGHHHHGGHCGHHHHGFGFDB2AFE?2AEE1AAD5BBAFFFGFG555
@M02034:409:000000000-BFKT7:1:1104:24327:15525 1:N:0:27
AAAGTCGAGGTGCCTAAAGTGGCAACCCAGACTGATGTGAAGGTTGGTGGTGTAGAGCTTCCTGTAGCCGCATGGCGTTCGTACTTAAATATGGAACTAACCATTCCAATTTTCGCTGTCTCTTATACACATCTCCGAGCCCACGAGACA
+
AABBAFBBBBAAGGGEGGGFGGGHHHHGFHGGHHHFF5A5FFHGGHA2F2AFGFHBDEGHFHFHHHHHFDG0EEHA?EEGG1GGGHFFDFHFHF3@FGHHFC3BFFF44FGHHGEGGEEHHHFGFGGHFC2FGGGDGB/<CFHFG/C/?F
@M02034:409:000000000-BFKT7:1:1104:27832:15525 1:N:0:27
AAAGTCGAGGTGCCTAAAGTGGCAACCCAGACTCAGGCTAATGTTGGTGGTGTAGAGCTTCCTGTAGCCGCATGGCGTTCGTACTTAAATATGGAACTAACCATTCCAATTTTCGCTGTCTCTTATACACATCTCCGAGCCCACGAGAC
+
CCCCCFCCCCABGGGGGGGGGGGHHHHGGHHGHHG333FGCFHHHHHGGGGGHHHGHHHHHHHHHHHHHGGGGGHHGGGGGGHHHHHHHHHHHHHHHHHHHHHHHHHHHHHHHHGGGGGGHHHHHHHHHHGHHHGHG@FGGGHGGGGGG
@M02034:409:000000000-BFKT7:1:1104:12621:15526 1:N:0:27
AAAGTCGAGGTGCCTAAAGTGGCAACCCAGAC
+
CCCCCFCCCCCCGGGGGGGGGGGHHHHGGHHC
@M02034:409:000000000-BFKT7:1:1104:23557:15528 1:N:0:27
AAAGTCGAGGTGCCTAAAGTGGCAACCCAGACTGATCAGAAGGTTGGTGGTGTAGAGCTTCCTGTAGCCGCATGGCGTTCGTACTTAAATATGGAACTAACCATTCCAATTTTCGCTGTCTCTTATACACATCTCCGAGCCCACGAGACA
+
BBBBBFBBBBBBGGGGG4GDGGGHHHHGGHHGHHHHH5BGGFHFGHGGGGFGEHHFGHHGHHHHHHHGHGGGGGHHGEGGGEHHHHHFFHHHHHFHHBHHGHHHHHHGHHHHHHGEGGGHHHHHFHHHHHBFGHG2?<<<CGHGGGGGDG
@M02034:409:000000000-BFKT7:1:1104:6375:15532 1:N:0:27
AAAGTCGAGGTGCCTAAAGTGGCAACCCAGACTACGATTTCGGTTGGTGGTGTAGAGCTTCCTGTAGCCGCATGGCGTTCGTACTTAAATATGGAACTAACCATTCCAATTTTCGCTGTCTCTTATACACATCTCCGAGCCCACGAGACA
+
CCCCAFCCBBBCGGGGGGGGGGGHHHHGGHHGHHHGGHHGHHGGGGGGFGEFGHHGGGHHHHHHHHHHHGGGGGHHGEGGGGHHHHHGHHHHHH3FFHGFHHHGHHFHHGHHHGFGGGGHHHHHGGGHHHGHHHHHGCFFGGFGGGGDGF
@M02034:409:000000000-BFKT7:1:1104:9195:15538 1:N:0:27
AAAGTCGAGGTGCCTAAAGTGGCAACCCAGACTAATAAGCATGTTGGTGGTGTAGAGCTTCCTGTAGCCGCATGGCGTTCGTACTTAAATATGGAACTAACCATTCCAATTTTCGCTGTCTCTTATACACATCTCCGAGCCCACGAGACA
+
CCCCBFBCCCCCGGGGGGGGGGGHHHHGGHHGHHHHHHHHHHHHHHHFFGEGHHHDGHHHHHHHHGHHHGGGGGHHGGGGGGHHHHHHHHHHHHGFHHHGHHHGHHHGHHHHHHGGGGGHHHHHHHHHHHHHHHFHFBGGGGHGGGGGGG
@M02034:409:000000000-BFKT7:1:1104:19980:15540 1:N:0:27
AAAGTCGAGGTGCCTAAAGTGGCAACCCAGACTAATACTCATGTTGGTGGTGTAGAGCTTCCTGTAGCCGCATGGCGTTCGTACTTAAATATGGAACTAACCATTCCAATTTTCGCTGTCTCTTATACACATCTCCGAGCCCACGAGACA
+
BBBBBFBBBBABGGGGGGGDGGGGHHHGGHHGHHHHHHHHGHHHHHGFFGGFGGHDGGHHHHHHGHFHHEGGGGHFEGGGGFHHHHGHGHFHHF3EGHHHHHEGHHHFFGFHHGEGGG/?DGFFFGHHGHFHHGHBC/B/BFGFGGGGC?
@M02034:409:000000000-BFKT7:1:1104:24337:15541 1:N:0:27
AAAGTCGAGGTGCCTAAAGTGGCAACCCAGACTGATGTGAAGGTTGGTGGTGTAGAGCTTCCTGTAGCCGCATGGCGTTCGTACTTAAATATGGAACTAACCATTCCAATTTTCGCTGTCTCTTATACACATCTCCGAGCCCACGAGACA
+
BBBBBFBBBBBBGGGGGGGGGGGHHHHGGHHGHHFGHFGGAFGGHHGEFEGEGFG5GHHHHHHHHGHGHGGGFGGFGFEFGEGHHHHHHHHHGH3FGHHHHGEGHHFHHGGHFGFGGF<FGHHHFHFHHHHCGHHGF@FGGGHGGGFDGF
@M02034:409:000000000-BFKT7:1:1104:26618:15549 1:N:0:27
AAAGTCGAGGTGCCTAAAGTGGCAACCCAGACTACGCAGCCGGTTGGTGGTGTAGAGCTTCCTGTAGCCGCATGGCGTTCGTATTTAAATATGGAACTAACCACTCCAATTTTCGCTGTCTCTTATACACATCTCCGAGCCCACGAGACA
+
AAABAFABCBACGGGGGFGDFGFFHHHGGHHGHHFEGGGFHGGAEEGAAEBFFFHDG5GHGHHGFGGDGEFGGGHGGGGGEEFGHHHHHGGHGHFDFFFHGFFFCGFGHHHHHHGGGDGHHEHHFHHG2FFGHHGFECGCFGHFGGGGGH
@M02034:409:000000000-BFKT7:1:1104:13557:15558 1:N:0:27
AAAGTCGAGGTGCCTAAAGTGGCAACCCAGACTTGGACTTCTGTTGGTGGTGTAGAGCTTCCTGTAGCCGCATGGCGTTCGTACTTAAATATGGAACTAACCATTCCAATTTTCGCTGTCTCTTATACACATCTCCGAGCCCACGAGACA
+
CCCCCFBCCCCCGGGGGGGGGGGHHHHGGHHGHHHHHHHHHHHHHHHEFGFGHHHGGHHHHHHHHGHHHGGGGGHHGGGGGGHHHHHHHHHHHHFGHHHHHHHHHHGHEGHHHHFGGGGGHHHHFHHHGHGHGHHFD@GGGGHGGGGDD<
@M02034:409:000000000-BFKT7:1:1104:22272:15559 1:N:0:27
AAAGTCGAGGTGCCTAAAGTGGCAACCCAGACTGTTCATCGTGTTGGTGGTGTAGAGCTTCCTGTAGCCGCATGGCGTTCGTACTTAAATATGGAACTAACCATTCCAATTTTCGCTGTCTCTTATACACATCTCCGAGCCCACGAGACA
+
BBCCBFCCCCCCGGGGGGGGGGGHHHHGGGHGHG3FD5DF3GHHHHAAAAFE13F5DEAFEGHFAABA3EE>EEF1>?/?E?2??GHF3FGFED33FFHH3?3BFDF44FFHEEEAFFEG4GGE4BFGHF2C?GG2<</B/</FB@/AD<
@M02034:409:000000000-BFKT7:1:1104:13365:15560 1:N:0:27
AAAGTCGAGGTGCCTAAAGTGGCAACCCAGACTAATAAGCAGGTTGGTGGTGTAGAGCTTCCTGTAGCCGCATGGCGTTCGTACTTAAATATGGAACTAACCATTCCAATTTTCGCTGTCTCTTATACACATCTCCGAGCCCACGAGACA
+
CCCCCFCCCCCCGGGGGGGGGGGHHHHGGHHGHHHHHGHHHHHHHHGGFGGFGGHDFGHHHHHHHHHGHGGEFGHGGEGGGGGHHHHFFHHHHHFHHHHHHHFGHHHFHHHHHHFGGGEHFHHGGHHHHHBHHHHGG@FGCGHGGGGDGC
@M02034:409:000000000-BFKT7:1:1104:2778:15562 1:N:0:27
AAAGTCGAGGTGCCTAAAGTGGCAACCCAGACTTCTCAGTCTGTTGGTGGTGTAGAGCTTCCTGTAGCCGCATGGCGTTCGTACTTAAATATGGAACTAACCATTCCAATTTTCGCTGTCTCTTATACACATCTCCGAGCCCACGAGACA
+
BBCCAFBCCCCCGGGGGGFGGGGHHHHGGHHGHHHHHHHFHHHGHHHEFEEFGHHEGHGHHHHHHHHHHEEGGGHHGGGGGGHHHHHGHHHHHHHFFHGGHHHGHHGHHHHHHHGGGGGHHHHHHHGHGHFFHHGGEBFBDGEGGGGGGG
@M02034:409:000000000-BFKT7:1:1104:23618:15564 1:N:0:27
AAAGTCGAGGTGCCTAAAGTGGCAACCCAGACTGATTTGAAGGTTGGTGGTGTAGAGCTTCCTGTAGCCGCATGGCGTTCGTACTTAAATATGGAACTAACCATTCCAATTTTCGCTGTCTCTTATACACATCTCCGAGCCCACGAGACA
+
CBCDDFDDDDCCGGGGGGGGGGGHHDHGGHGGHHHHHHHHHHHHGHGFFGGFHHHGHHHHHHHHHHHHHGGGGGHHGFGGGGHHHHHHHHHHHH@GHHHFHHHHHHHHHHHHHHGGGGGHHGHHHHGHGHGGHHHFFCGCGGFGGGGGGH
@M02034:409:000000000-BFKT7:1:1104:12161:15564 1:N:0:27
AAAGTCGAGGTGCCTAAAGTGGCAACCCAGACTTTGCAGCCGGTTGGTGGTGTAGAGCTTCCTGTAGCCGCATGGCGTTCGTACTTAAATATGGAACTAACCATTCCAATTTTCGCTGTCTCTTATACACATCTCCGAGCCCACGAGACA
+
BCCCAFBCCCCCGGGGGGGGGGGHHHHGGHHGHHHHCGHFHEGEEFCAEEFEHGG5B5BG5GBFAAFBFEGCFEF1E?EFFEFEFGHFGHHDGF3BFGHHB?3BF?FDGGFHHG<EFFDFHFFG?DFDGFFGHHHGC<CGGFHFCFGGGF
@M02034:409:000000000-BFKT7:1:1104:10368:15566 1:N:0:27
AAAGTCGAGGTGCCTAAAGTGGCAACCCAGACTGTGGGGCGGGTTGGTGGTGTAGAGCTTCCTGTAGCCGCATGGCGTTCGTACTTAAATATGGAACTAACCATTCCAATTTTCGCTGTCTCTTATACACATCTCCGAGCCCACGAGACA
+
CCBCCFCCCCBCGGGGGGGGGGGHGFHGGHHFHHHHHGGGGGGEFGGEFG1FGHHFHHHGHHHHHHHHHGGGGGHHGBFFGFHHHHHHHHGHHHFGGHHHHHHHHHGHHHHHHHGGGGGHHHHHFHHHHHHHHHHFEAFGGGHGGGGGGH
@M02034:409:000000000-BFKT7:1:1104:4370:15566 1:N:0:27
AAAGTCGAGGTGCCTAAAGTGGCAACGCCTGCTTCTTTGGGTGGTGGTGTAGCGCTTCCTGTAGCCGCAT
+
DDDDCFCCCDBCGGGGGGGGGGGHHH222A22B555AA532ABE1BA11F3A5A0B11BAF5D553B00B
@M02034:409:000000000-BFKT7:1:1104:4388:15571 1:N:0:27
AAAGTCGAGGTGCCTAAAGTGGCAACGCCTGTTTCTTTGGTTGGTGGTGTAGAGCTTCCTGTAGCCGCATGGCGTTCGTACTTAAATATGGCACTAACCATTCCAATTTTCGCTGTCTCTTATACACATCTCCGAGCCCACGAGACAGTC
+
A3AAAFA>AAABGGGFAEFGGGFFGFA2ACABF5BG5BBC2BF2AAE1EGBGDABEBEEHFGF5AFFE0E>GCCEEE1?FEGE@3BBFG431BBFBBGGFGHH44?BFGD?<<EGGH4GHHDF3F322FCGGF/<<DGGGGCGG/A<?1<
@M02034:409:000000000-BFKT7:1:1104:8023:15571 1:N:0:27
AAAGTCGAGGTGCCTAAAGTGGCAACCCAGACTAATAATAAGGTTGGTGGTGTAGAGCTTCCTGTAGCCGCATGGCGTTCGTACTTAAATATGGAACTAACCATTCCAATTTTCGCTGTCTCTTATACACATCTCCGAGCCCACGAGACA
+
CBCCCFCCCCBCGGGGGGGGGGGHHHHGGHHGHHHHHHHHHHHHGHGGFGEFHHHFGHHHHHHHHHHHHGGGGGHHGEGGGGHHHHHHHHHHHHGHHHHHHHGHHHGHHHHHHHGGGGGHHHHHHHHHGHGGHHHHGCFCGGHGGGGGGF
@M02034:409:000000000-BFKT7:1:1104:29114:15576 1:N:0:27
AAAGTCGAGGTGCCTAAAGTGGCAACCCAGACTGAGAGTACGGTTGGTGGTGTAGAGCTTCCTGTAGCCGCATGGCGTTCGTACTTAAATATGGAACTAACCATTCCAATTTTCGCTGTCTCTTATACACATCTCCGAGCCCACGAGACA
+
BBBBBFBBBBAAGGGGGGGGFDFGGGHGGHGGGHHHHHGHHGGHGGGGGGGGHHHFGFHHHHHHHHHHHGFEEFHGEEGGFFEGHHGHFHHGHHFGHHGHHHHHHGFFHHHHHGEGGGGHHHHHHHHHHGHHHHFHGGGCGGHGGGGGGG
@M02034:409:000000000-BFKT7:1:1104:21193:15577 1:N:0:27
AAAGTCGAGGTGCCTAAAGTGGCAACCCAGACTACTTCGAATGTTGGTGGTGTAGAGCTTCCTGTAGCCGCATGGCGTTCGTACTTAAATATGGAACTAACCATTCCAATTTTCGCTGTCTCTTATACACATCTCCGAGCCCACGAGACA
+
BBBBBFBBBBBBGGGGGGGGGGGHHHHGGHHGHHHHHHG2GG3DGHHFGGGGHHHGGHHHHHHHHHHGHGGGGGGGGFGGGGHHHGHGDGHHHH3EFHHHGHHHGHHFHHHHHHGGGFGHHHHHHGHHHHFHHHHHG?FFGGGGGGCDGG
@M02034:409:000000000-BFKT7:1:1104:22217:15587 1:N:0:27
AAAGTCGAGGTGCCTAAAGTGGCAACCCAGACTCAGAGTCCTGTTGGTGGTGTAGAGCTTCCTGTAGCCGCATGGCGTTCGTACTTAAATATGGAACTAACCATTCCAATTTTCGCTGTCTCTTATACACATCTCCGAGCCCACGAGACA
+
CCCCCFBCCCCCGGGGGGGGGGGHHHHGGHHGHHFGHHHHHHHHHFEBAAEC1BFADBAFFHHHHGHFAEGEGGE1E?EFEEFEHHFHFFHDGF3BGHHHCF3FGGFDDGFHGF>FFG?GGHHHFFHGGFHCGHFDC/DGGGEE@?@/EG
@M02034:409:000000000-BFKT7:1:1104:7253:15597 1:N:0:27
AAAGTCGAGGTGCCTAAAGTGGCAACCCAGACTACTAATACTGTTGGTGGTGTAGAGCTTCCTGTAGCCGCATGGCGTTCGTACTTAAATATGGAACTAACCATTCCAATTTTCGCTGTCTCTTATACACATCTCCGAGCCCACGAGACA
+
CCCCBFBCCCBCGGGGGGGGGGGHHHHGGHHGHHHHHHHHHHHHHHHEFGGGHHHGHHHHHHHHHHHHHGGGGGHHGGGGGGHHHHHHHHHHHHHHHHHHHHGHHHGHHHHHHHGGGGGGHHHHHHHHHHFHHHHHFBGGGGHGGGGGGG
@M02034:409:000000000-BFKT7:1:1104:28756:15602 1:N:0:27
AAAGTCGAGGTGCCTAAAGTGGCAACCCAGACTGCGCCTCCTGTTGGTGGTGTAGAGCTTCCTGTAGCCGCATGGCGTTCGTACTTAAATATGGAACTAACCATTCCAATTTTCGCTGTCTCTTATACACATCTCCGAGCCCACGAGACA
+
BBBBBFBBDBABFGGGGGGGGGGHGHHGGGHGHF3EFGGGHHGHGFEBFEGFHGHDGFGHHFHHHHHGHGFEEFHHGGGFEEBGHHGFGHGHGH3FGHGHHHHGHHGHFGHHHHC?FEFHHHHHGHHFHGHGHHGGE/BDDGEFGGGDDF
@M02034:409:000000000-BFKT7:1:1104:5569:15604 1:N:0:27
AAAGTCGAGGTGCCTAAAGTGGCAACCCAGACTGAGACTAAGGTTGGTGGTGTAGAGCTTCCTGTAGCCGCATGGCGTTCGTACTTAAATATGGAACTAACCATTCCAATTTTCGCTGCTCTTATACACATCTCCGAGCCCACGAGACAG
+
BBBBBFBBBBBBGGGGGGGGGGGHHHHGGHHGHHHHHHHHHHHFBBEEFGEFHHHGHHHHHHHHHHGHHGGGGGHHGGGGGFBGHG@FHHHHHHGGFHFGHHHHHHGHFHHHHHEFGGGFFGHFHGHHHHHFGBGGBDGGGHGGGGGDHH
@M02034:409:000000000-BFKT7:1:1104:26172:15607 1:N:0:27
AAAGTCGAGGTGCCTAAAGTGGCAACCCAGACTATTGAGACGGTTGGTGGTGTAGAGCTTCCTGTAGCCGCATGGCGTTCGTACTTAAATATGGAACTAACCATTCCAATTTTCGCTGTCTCTTATACACATCTCCGAGCCCACGAGACA
+
BBBCBFCCCCCBGGGGGGGGGGGHHHHGGHHGHHHHHHHHHGGEFGGGGGFFHHHHHHHHHHHHHHHHHGGGGGHHGEGGGGHHHHHHHHHHHHGHFGHGHHHHHHGHHHHHHHGGGGGHHHHHHHHHGHHHHHGGFCGGGGHGGGGGGG
@M02034:409:000000000-BFKT7:1:1104:28295:15609 1:N:0:27
AAAGTCGAGGTGCCTAAAGTGGCAACCCAGACTAAGAAGAATGTTGGTGGTGTAGAGCTTCCTGTAGCCGCATGGCGTTCGTACTTAAATATGGAACTAACCATTCCAATTTTCGCTGTCTCTTATACACATCTCCG
+
BBBBAFB?B?A4AFGFADEDDGDHHHHGGHHEG3AFFG33A3BDFDFBFFEGHHHFEDGHBFHDFHHBGEEEGGHGEEEGGGHHFHFGHBHHHHGBFGFFFGBGHHFHHHHHHHGCGGFHHBGGDGGFFFGHFD1BC
@M02034:409:000000000-BFKT7:1:1104:29717:15612 1:N:0:27
AAAGTCGAGGTGCCTAAAGTGGCAACCCAGACTGAGGGGGGTGTTGGTGGTGTAGAGCTTCCTGTAGCCGCATGGCGTTCGTACTTAAATATGGAACTAACCATTCCAATTTTCGCTGTCTCTTATACACATCTCCGAGCCCACGAGAC
+
AAAABFBBBD2>FGBFGFGFGFGHFHGEEGFFF3AE22A?//<>CGFFEC?FGHGDDFGHGHHHHFFFHADGGGHGGDCEDDGHHHHH0FGG=B;:GHHHHGFHFHCGCFGFHFFGDGC0BBFFFFBCFF0FFFFBCAA-;AEABCFFB
@M02034:409:000000000-BFKT7:1:1104:19737:15613 1:N:0:27
AAAGTCGAGGTGCCTAAAGTGGCAACCCAGACTAAGAATGAGGTTGGTGGTGTAGAGCTTCCTGTAGCCGCATGGCGTTCGTACTTAAATATGGAACTAACCATTCCAATTTTCGCTGTCTCTTATACACATCTCCGAGCCCACGAGACA
+
CCCCBFCCCCBBGGGGGGGGGGGHHHHGGHHGHHHHHHHHHHHFGHGFFGEGHHGFGHHHHHHHHHHHHGGGGGHHGEFGGFHHHHHHHHGHHHFGHHHHHHHHHHHHHHHHHFGGGGGHHHHHGHHHGHHHHHHFDCGGCGHGGGGGGG
@M02034:409:000000000-BFKT7:1:1104:18730:15615 1:N:0:27
AAAGTCGAGGTGCCTAAAGTGGCAACCCAGACTCCGTCGTCGGTTGGTGGTGTAGAGCTTCCTGTAGCCGCATGGCGTTCGTACTTAAATATGGAACTAACCATTCCAATTTTCGCTGTCTCTTATACACATCTCCGAGCCCACGAGACA
+
CCCCCFCCCCABGGGGGGGFGGGHHHHGGHHGHHHGHHGGGGGFGGGGFGGGHHHHHHHHHHHHHHHHHGGGGGHHGEGGGGHHHHHHHHHHHHGHHHHHHHGHHHHHHHHHHHGGGGGHHHHHHHHHHHHHHHHHGCGGGGHGGGGGGH
@M02034:409:000000000-BFKT7:1:1104:6773:15616 1:N:0:27
AAAGTCGAGGTGCCTAAAGTGGCAACCCAGACTCCTAGGGTTGTTGGTGGTGTAGAGCTTCCTGTAGCCGCATGGCGTTCGTACTTAAATATGGAACTAACCATTCCAATTTTCGCTGTCTCTTATACACATCTCCGAGCCCACGAGACA
+
CCCCCFCCCCCCGGGGGGGGGGGHHHHGGHHGHHHHHHHHCFGGHHHFGGGGHHHDGHHHHGHHHGHHHGGGGGHHGEGGGEGHHHHHHGHHHHEFFHHHHHFHHGHGHHHHHHGGGGGHHHHHHHHFHHFHHHHHDBD@GGHGGGGFGF
@M02034:409:000000000-BFKT7:1:1104:12646:15618 1:N:0:27
AAAGTCGAGGTGCCTAAAGTGGCAACCCAGACTAAGCATCAGGTTGGTGGTGTAGAGCTTCCTGTAGCCGCATGGCGTTCGTACTTAAATATGGAACTAACCATTCCAATTTTCGCTGTCTCTTATACACATCTCCGAGCCCACGAGACA
+
CCCCCFCCCCABGGGGGGGGGGGHHHHGGHHGHHHGGHHHHHHHG2ABFDGFGFG5FFFHHHHHHFHFHGGEGGHGGEEGGEEGGFHBGHHGHHDEFGHHEGBGFHHBFGDHFGEEGF?F4GHFFE?FFFGGGFHEF/DG?FHGGG?A??
@M02034:409:000000000-BFKT7:1:1104:18051:15620 1:N:0:27
AAAGTCGAGGTGCCTAAAGTGGCAACCCAGACTTTGAAGTCGGTTGGTGGTGTAGAGCTTCCTGTAGCCGCATGGCGTTCGTACTTAAATATGGTACTAACCATTCCAATTTCGCTGTCTCTTATACACATCTCCGAGCC
+
CCCCCFCCCCABGGGGGGGGGGGHHHGGCHAEGHHFAAFAA222BE0AAAFE13D5A53B5FFFFDA5BEE0EEC1>?>1EE2?EFH3BGHBGF44B?FH303B34F4BG3GH2<A/?GGHHHBH3B3FFCHBGGDGG/C
@M02034:409:000000000-BFKT7:1:1104:6514:15625 1:N:0:27
AAAGTCGAGGTGCCTAAAGTGGCAACCCAGACTCTTCATACGGTTGGTGGTGTAGAGCTTCCTGTAGCCGCATGGCGTTCGTACTTAAATATGGAACTAACCATTCCAATTTTCGCTGTCTCTTATACACATCTCCGAGCCCACGAGAC
+
CCCCCFCCCCCCGGGGGGGGGGGHHHHGGHHGHH3AF5D55AEGFGGGGGEFHHHFHHHHHHHHHHHHHGGGGGHHGFGGGGHHHHHHHHHHHGFGFHHHHHHHHHHHGHHHHHGGGGGHHHHHHHHHHHHGHHHHG@GGGGHGGGGGG
@M02034:409:000000000-BFKT7:1:1104:6788:15626 1:N:0:27
AAAGTCGAGGTGCCTAAAGTGGCAACCCAGACTCCTAGGGTTGTTGGTGGTGTAGAGCTTCCTGTAGCCGCATGGCGTTCGTACTTAAATATGGAACTAACCATTCCAATTTTCGCTGTCTCTTATACACATCTCCGAGCCCACGAGACA
+
A@BBAFAADBBBGGGGC4FGEGFFFAFEGHHGHGHFHHHHFFEFGGFEFGEFGHG5FDHGFHHGG5DGFFCEEGGAEEFGGACEFB@FFHHGHHB3FFGBBFBFFFGFHGHHHFGEC?E34GFDB3?GE2FGHGHBB/>@/F/C@F?FA<
@M02034:409:000000000-BFKT7:1:1104:6821:15641 1:N:0:27
AAAGTCGAGGTGCCTAAAGTGGCAACCCAGACTAAGAAGCAGGTTGGTGGTGTAGAGCTTCCTGTAGCCGCATGGCGTTCGTACTTAAATATGGAACTAACCATTCCAATTTTCGCTGTCTCTTATACACATCTCCGAGCCCACGAGACA
+
CCCCBFCCCCACGGGGGGGGGGGHHHHGGHHGHHGHHHHHHHHGHHGGGGEFGHHFGFHHHHHHHHHHHGGGGGHHGFGGFFHHHHHHHHHHHHGFFHHHHGGHHHHHHHHHHGEFFGFBHFHHFHHFHHBFCGGGF@DFGGHGGGGGGF
@M02034:409:000000000-BFKT7:1:1104:13500:15641 1:N:0:27
AAAGTCGAGGTGCCTAAAGTGGCAACCCAGACTAAGGATCATGTTGGTGGTGTAGAGCTTCCTGTAGCCGCATGGCGTTCGTACTTAAATATGGAACTAACCATTCCAATTTTCGCTGTCTCTTATACACATCTCCGAGCCCACGAGACA
+
CCCCCFBBCCCCGGGGGGGFGGGHHHHGGHHGHGHHHHHHHHHHHHHEFGGGHGG5GHHHHHHHHFHFFEGFGGHGGEGGGFGGGHHHGHHHHH@DGHHHGFEGFFGDHHHHHGGGGGEGHHHHGHFHFHHGHHGHFBD/CGHGGGGGGC
@M02034:409:000000000-BFKT7:1:1104:15497:15656 1:N:0:27
AAAGTCGAGGTGCCTAAAGTGGCAACCCAGACTATGACTCTGGTTGGTGGTGTAGAGCTTCCTGTAGCCGCATGGCGTTCGTACTTAAATATGGAACTAACCATTCCAATTTTCGCTGTCTCTTATACACATCTCCGAGCCCACGAGAC
+
DDDDCFCCCDDDGGGGGGGGGGGHHHHGGHHGHHHHHHHHHHHHGGGGGGGGHHHGGHHHHHHHHHHHHGGGGGHHGGGGGGHHHHHFHHHHHHHHHHHHHHHGHHHHHHHHHHGGGGGHHHHHGHHHHHGHHHHHGDGGGGHGGGGGG
@M02034:409:000000000-BFKT7:1:1104:21056:15657 1:N:0:27
AAAGTCGAGGTGCCTAAAGTGGCAACCCAGACTACGAAGAAGGTTGGTGGTGTAGAGCTTCCTGTAGCCGCATGGCGTTCGTACTTAAATATGGAACTAACCATTCCAATTTTCGCTGTCTCTTATACACATCTCCGAGCCCACGAGAC
+
CCCCCFBBBBABFGGGGGGFGGGCHHHGGHHGHHHGGHGGHHGHGHGGGGEFHFHFGHHHHHHHHHHHHGGGFGHHGGGGGFHHHHDFEGHHHEBEGFFFGHGGFHGHHGFHHGEAEFGFHHHHBHHHHFFHHHFHDDG?GEHGCGGDD
@M02034:409:000000000-BFKT7:1:1104:9688:15660 1:N:0:27
AAAGTCGAGGTGCCTAAAGTGGCAACCCAGACTGGGAAGAATGTTGGTGGTGTAGAGCTTCCTGTAGCCGCATGGCGTTCGTACTTAAATATGGAACTAACCATTCCAATTTTCGCTGTCTCTTATACACATCTCCGAGCCCACGAGACA
+
BBCCAFCBCCCCGGGGGGGGGGGHHHHGGHHGHHHGHHGHHGHFHHHGGGFGHHHGHHHHHHHHHHGFHGGGGGHHGEGGGGHHHHHHHHHHHHGGHHGGHHFGFHGHEGGHHHFGGGGHHGHHHHHHHHFHHHGHGCGGGGHGGGGGGE
@M02034:409:000000000-BFKT7:1:1104:19052:15668 1:N:0:27
AAAGTCGAGGTGCCTAAAGTGGCAACCCAGACTCCGTCGCCTGTTGGTGGTGTAGAGCTTCCTGTAGCCGCATGGCGTTCGTACTTAAATATGGAACTAACCATTCCAATTTTCGCTGTCTCTTATACACATCTCCGAGCCCACGAGACA
+
CCCCCFCCCCCCGGGGGGGGGGGHHHHGGHHGHHHGHHGGGGHHHHHFFGEFHHHFGHHHHHHHHHHHHGGGGGHHGGGGGGHHHHHHHHHHHHGHHHHHHHHHHHHGHHHHHHGGGGGFHHHHHHHHGHHHHHHHG/FGGGHGGGGGGF
@M02034:409:000000000-BFKT7:1:1104:8816:15677 1:N:0:27
AAAGTCGAGGTGCCTAAAGTGGCAACCCAGACT
+
ABBBBFBBBBABGGGGGGGGGGGHHHHGGHHGH
@M02034:409:000000000-BFKT7:1:1104:17801:15678 1:N:0:27
AAAGTCGAGGTGCCTAAAGTGGCAACCCAGACTAAGGAGAAGGTTGGTGGTGTAGAGCTTCCTGTAGCCGCATGGCGTTCGTACTTAAATATGGAACTAACCATTCCAATTTTCGCTGTCTCTTATACACATCTCCGAGCCCACGAGACA
+
BCBBCFCCCCCCGGGGGCGFGGGHHHHGGHHGHHGHHHHHHHHHHHGGGGEFHHHFGHHHHHHHHHHHHGGGGGHHGGGGGFHHHHGHGHHHHHFGHHHHHHHHHHGHHHHHHHGGGGGHHHHHHHHHHHHHHHHHGCGCGGHGGGGGGG
@M02034:409:000000000-BFKT7:1:1104:2153:15681 1:N:0:27
AAAGTCGAGGTGCCTAAAGTGGCAACCCAGACTGGTGTTGTGGTTGGTGGTGTAGAGCTTCCTGTAGCCGCATGGCGTTCGTACTTAAATATGGAACTAACCATTCCAATTTTCGCTGTCTCTTATACACATCTCCGAGCCCACGAGAC
+
AAAAAF1ADDAAGGG1G1FGFFFFHHHGGGHFHFHHHHGHHF?GFBAEEEEFCEF2DB1FFHGDGF2DGEEEGGC0EEEFGGGHGGHB1FGFDG1BBGFH1>>FGFHFGGBHHH/<E/?FGHFF1FFHHGHCGHFFF/CCCFFA/C<AF
@M02034:409:000000000-BFKT7:1:1104:20797:15690 1:N:0:27
AAAGTCGAGGTGCCTAAAGTGGCAACCCAGACTCCGCCGCGTGTTGGTGGTGTAGAGC
+
BABBBFBBDB>AGGGDGGGGFFGCFHHGGHHDHA3AEE2AE0AEGGA111AAA3D555
@M02034:409:000000000-BFKT7:1:1104:13511:15695 1:N:0:27
AAAGTCGAGGTGCCTAAAGTGGCAACCCAGACTCAGAGGCATGTTGGTGGTGTAGAGCTTCCTGTAGCCGCATGGCGTTCGTACTTAAATATGGAACTAACCATTCCAATTTTCGCTGTCTCTTATACACATCTCCG
+
CCCCCFBCCCBCGGGGGGGFGGGHHHHGGHHGHFCBGGGDFGHHHHFAAAFF1AF5AAGGDGHFGDFDFEE0EEFAEEE?EEFGGGHGHHH4FG3@FFHH3?3FGGGBFGDHF4<AEA?BDFFE4FF?HGB2GGH2<
@M02034:409:000000000-BFKT7:1:1104:22984:15695 1:N:0:27
AAAGTCGAGGTGCCTAAAGTGGCAACCCAGACTACGCATAATGTTGGTGGTGTAGAGCTTCCTGTAGCCGCATGGCGTTCGTACTTAAATATGGAACTAACCATTCCAATTTTCGCTGTCTCTTATACACATCTCCGAGCCCACGAGACA
+
CBCCCFCCCCABGGGGGGGGGGGHHHHGGHHGHHHGGGGGHHHHHHHGGGGGHHHGHHHHHHHHHHHHHGGEFGHHGGGGGGHHHHHHGHHHHHGHGHGHHHHGHHHHHGHHHHEFGGGHHHHHGHFHHHGHHHHFF@DFFGHGGGGDGG
@M02034:409:000000000-BFKT7:1:1104:23453:15699 1:N:0:27
AAAGTCGAGGTGCCTAAAGTGGCAACCCAGACTGTGAATGCGGTTGGTGGTGTAGAGCTTCCTGTAGCCGCATGGCGTTCGTACTTAAATATGGAACTAACCATTCCAATTTTCGCTGTCTCTTATACACATCTCCGAGCCCACGAGACA
+
CCCCBFCCCCBCGGGGGGGGGGGHHHHGGHHGHHHHHHHHHGGGGGGGGGEGHHHGGHHHHHHHGHHHHGGGGGHHGGGGGGHHHHHHHHHHHHFFHHHHHHHHHHGHHHHHHHGGGGGHHGHHHHHHHHHHHHGHGBGCFGHGGGGGGE
@M02034:409:000000000-BFKT7:1:1104:21726:15699 1:N:0:27
AAAGTCGAGGTGCCTAAAGTGGCAACCCAGACTAAGACTAATGTTGGTGGTGTAGAGCTTCCTGTAGCCGCATGGCGTTCGTACTTAAATATGGAACTAACCATTCCAATTTTCGCTGTCTCTTATACACATCTCCGAGCCCACGAGACA
+
CCDDCFBCCCABGGGGGGGGGGGHHHHGGHHGHHHHHHHHHHHHHHHFGGEGHHHHHHHHHHHHHHHHHGGGGGHHGGGGGGHHHHHHHHHHHHGGHHHHHHHHHHHHHHHHHHGGGGGGHHHHGHHHHHHHHHHHGFGFGGHGGGGGGH
@M02034:409:000000000-BFKT7:1:1104:16835:15703 1:N:0:27
AAAGTCGAGGTGCCTAAAGTGGCAACCCAGACTATGCCGGGGGTTGGTGGTGTAGAGCTTCCTGTAGCCGCATGGCGTTCGTACTTAAATATGGAACTAACCATTCCAATTTTCGCTGTCTCTTATACACATCTCCGAGCCCACGAGACA
+
BBBBBFBBBBBBGGGGGGGGGGGHHHHGGHHGHHHHHHGGGGGEFGGEFGEFHHHGHHHHHHHGHHHHHGGGGGHHGGGGGGHHHHHGHHHHHGFGHHHHHHHHHHHHFHHHHHGGGGGGHHHHFHHHGHHHHHHHG@CGGGHGGCGGGC
@M02034:409:000000000-BFKT7:1:1104:19567:15706 1:N:0:27
AAAGTCGAGGTGCCTAAAGTGGCAACCCAGACTAAGCCTAATGTTGGTGGTGTAGAGCTTCCTGTAGCCGCATGGCGTTCGTACTTAAATATGGAACTAACCATTCCAATTTTCGCTGTCTCTTATACACATCTCCGAGCCCACGAGACA
+
CCCCCFCCCCABGGGGGGGFGGGHHHHGGHHGHHHHHHHHHHHHHHHEFGEGHHHGHGHHHHHHHHHHHGGGGGHHGFGGGGHHHHHHHHHHHHGHGHHHHHHGHHHGHHHHHHFGGGGGHFHHFHHHHHFHFHFHGDGGGEHGGGGGGF
@M02034:409:000000000-BFKT7:1:1104:9442:15708 1:N:0:27
AAAGTCGAGGTGCCTAAAGTGGCAACCCAGACTGGGAAGAAGGTTGGTGGTGTAGAGCTTCCTGTAGCCGCATGGCGTTCGTACTTAAATATGGAACTAACCATTCCAATTTTCGCTGTCTCTTATACACATCTCCGAGCCCACGAGACA
+
CCCCCFCCCCBCGGGGGGGGGGGHHHHGGHHGHHHHHHGHHHHHGHGFFGAFHHHFGHHHHHHHHHHHHGGGGGHHGFGGGGHHHHHHHHHHHHHHHHHHHHHHHHGHHHHHHHGGGGGFHHHHGHHHHHGHHHHHGCGGGGGGGGGGGF
@M02034:409:000000000-BFKT7:1:1104:14174:15709 1:N:0:27
AAAGTCGAGGTGCCTAAAGTGGCAACCCAGACTCCGAAGGCTGTTGGTGGTGTAGAGCTTCCTGTAGCCGCATGGCGTTCGTACTTAAATATGGAACTAACCATTCCAATTT
+
BBCCBFCCCCCCGGGGGGGGGGGHHHHGGHHGHFCEAEGGCGHHBGA1AAEC13D5A5B35BAF55A53BE@FEC1>1>FE12??BF334G4B333BFEG303B3?F44GEG
@M02034:409:000000000-BFKT7:1:1104:21431:15710 1:N:0:27
AAAGTCGAGGTGCCTAAAGTGGCAACCCAGACTAATACGCAGGTTGGTGGTGTAGAGCTTCCTGTAGCCGCATGGCGTTCGTACTTAAATATGGAACTAACCATTCCAATTTTCGCTGTCTCTTATACACATCTCCGAGCCCACGAGACA
+
CCCCCFBCCCCCGGGGGGGGGGGHHHHGGHHGHHHHHHHGGGGHHHGEFGGGEHHBF5GHHHHHHHGGGEGGGGHHGFGGGEHHHHHHHHHHHFBGGFHHFHBGFHHFGGHHHFEEGGEFHHGGFGDGHHFGGFGBE@DGGGGGGGGCGG
@M02034:409:000000000-BFKT7:1:1104:25446:15717 1:N:0:27
AAAGACGAGGTGCCTAAAGTGGCAACCCAGACTAAGACGCCGGTTGGTGGTGTAGAGCTTCCTGTAGCCGCATGGCGTTCGTACTTAAATATGGAACTAACCATTCCAATTTTCGCTGTCTCTTATACACATCTCCGAGCCCACGAGAC
+
>3AB3BADB@AAGFGFFGGFGGFHHGHGGGGGHCHHHH2EEGGGDGGEFAEFGHFGEGHHFEGFHHGHHGGFGGE1EAEFGEFHHFFGGFHHHHFECHFFFFHFGFHGDGFHHH?BFGGFGDGH>GBFBFBFFFF<DCF/?.FEFG-AD
@M02034:409:000000000-BFKT7:1:1104:21582:15719 1:N:0:27
AAAGTCGAGGTGCCTAAAGTGGCAACCCAGACTCGGAAGGAGGTTGGTGGTGTAGAGCTTCCTGTAGCCGCATGGCGTTCGTACTTAAATATGGAACTAACCATTCCAATTTTCGCTGTCTCTTATACACATCTCCGAGCCCACGAGACA
+
BBBBBFBBBBAAGGGGGGGGFBAGCFHEFEGGEHGEEGEGHHGEGGGEFEAFFFFFGFHHHGHFGHHGHGGGEGHHEBEFEEFGCHGGHGGFGHFFGHHHHGHHGHGHHHHHHHGGGGGHGHHHHHHHHHHHHHHHEDGCGGHGGGGGFG
@M02034:409:000000000-BFKT7:1:1104:8604:15725 1:N:0:27
AAAGTCGAGGTGCCTAAAGTGGCAACCCAGACTGTGTTTGATGTTGGTGGTGTAGAGCTTCCTGTAGCCGCATGGCGTTCGTACTTAAATATGGAACTACATTCCAATTTTCGCTGTCTCTTATACACATCCCGAGCCCACGAGACAGGC
+
AABBAFBBCCABGGGGGGGFGGGHHHHGGHHGHHHHHHHHHHHGHHHGGGAFHHGDGHHHHHHHHHGHHGGGGGHHGFGGGGHHHHHHHHHHHHGFHHHHHHHHHGGHHHHHGGGEEGHHHHHGHFFHGHHFHFAFGGGHGGGGGGHHGA
@M02034:409:000000000-BFKT7:1:1104:15247:15726 1:N:0:27
AAAGTCGAGGTGCCTAAAGTGGCAACCCAGACTGCTCATCGGGTTGGTGGTGTAGAGCTTCCTGTAGCCGCATGGCGTTCGTACTTAAATATGGAACTAACCATTCCAATTTTCGCTGTCTCTTATACACATCTCCGAGCCCACGAGACA
+
CCCCCFCBCBBCGGGGGGGGFGGHHHHGGHGGHHHHHHHHHGGGGGGGGGEFGGHGHHHHHHHHHGGBGFGEGGHFFEGGGGHHGHHHHHHHHGEGFHHHHHHGHHGHHGHHHHGGGGGHHHHHHHHHGHFHHGHGE<@CGGHGGGGGGG
@M02034:409:000000000-BFKT7:1:1104:2952:15727 1:N:0:27
AAAGTCGAGGTGCCTAAAGTGGCAACCCAGACTAAGACTCAGGTTGGTGGTGTAGAGCTTCCTGTAGCCGCATGGCGTTCGTACTTAAATATGGAACTAACCATTCCAATTTTCGCTGTCTCTTATACACATCTCCGAGCCCACGAGAC
+
AAAAAFAADBAAGGGGGGGGGGGGGHHGGHHGHBFE3FGB3GFHHFCEFEEFGFFAFDHHHGHHHFFHHGGCGGHHGAEGGEEHHHGFHHGHGHBGHFHHHGGHHHEHHHHBGGGFGFEGHHHHHDDGFHFFFHHGGCGGGEHFFGGGG
@M02034:409:000000000-BFKT7:1:1104:20368:15753 1:N:0:27
AAAGTCGAGGTGCCTAAAGTGGCAACCCAGACTACTCCGCAGGTTGGTGGTGTAGAGCTTCCTGTAGCCGCATGGCGTTCGTACTTAAATATGGAACTAACCATTCCAATTTTCGCTGTCTCTTATACACATCTCCGAGCCCACGAGACA
+
CCCCCFDCCCCCGGGGGGGGGGGHHHHGGHHGHHHHHHGGGGGGHHGFFGFGHHHGGHHHHHHHHHHHHGGGGGHGEFGGGGHHHHHHHHHHHHGHHHHHHHHHHHGHHHHHHHGGGGGGGHHHHHHHGHHHHHGFECGGGGHGGGGGGE
@M02034:409:000000000-BFKT7:1:1104:25989:15758 1:N:0:27
AAAGTCGAGGTGCCTAAAGTGGCAACCCAGACTGCGCCGGCGGTTGGTGGTGTAGAGCTTCCTGTAGCCGCATGGCGTTCGTACTTAGATATGGAACTAACCATTCCAATTTTCGCTGTCTCTTATACACATCTCCGAG
+
BBCCBFCCCCBBGGGFGGGFFGGHHHHGGHHGHHHGGGGGGGG>EEG>FF1F1@F@FDGHGHGHGGHHHEC/EFGCE?ECE/BECGDGHHGHHH2BFGGCFHHHG>DGHFHHH@>AEFAFBFBGFGDFHFFCCF1F.<<
@M02034:409:000000000-BFKT7:1:1104:16436:15761 1:N:0:27
AAAGTCGAGGTGCCTAAAGTGGCAACCCAGACTTCGAAGCATGTTGGTGGTGTAGAGCTTCCTGTAGCCGCATGGCGTTCGTACTTAAATATGGAACTAACCATTCCAATTTTCGCTGTCTCTTATACACATCTCCGAGCCCACGAGAC
+
DDDDCFCCDDBCGGGGGGGGGGGHHHHGGGHEHHDFC2AEBGHHHHHEFGGGGFG5FGGHFHHHHFGEFGGEEGHGEEGGGEFGGHHHHHHGGH33GHHHFFBFGGFBGHHHGFEFGGEGFHHB?GDGHGHGHHGFD@DGCEHGCC@DG
@M02034:409:000000000-BFKT7:1:1104:26289:15769 1:N:0:27
AAAGTCGAGGTGCCTAAAGTGGCAACCCAGACTGGGAGGGAGGTTGGTGGTGTAGAGCTTCCTGTAGCCGCATGGCGTTCGTACTTAAATATGGAACTAACCATTCCAATTTTCGCTGTCTCTTATACACATCTCCGAGCCCACGAGACA
+
BBBBAFBBBBBBGGGGGGGGGGGHGHHGGHHGHHHHGGGGGGGFGGGGGGGGGHGFFHHHHHHHHHHHHGGEEFHHGEGGGGHHHHFEHHHHHGEFFHHHHHGHHHGHHHHHHHGGGFFHHHHHHGHHGGHHHHHFDCGG@FHGGGGGGH
@M02034:409:000000000-BFKT7:1:1104:20947:15776 1:N:0:27
AAAGTCGAGGTGCCTAAAGTGGCAACCCAGACTACGCCTCTTGTTGGTGGTGTAGAGCTTCCTGTAGCCGCATGGCGTTCGTACTTAAATATGGAACTAACCATTCCAATTTTCGCTGTCTCTTATACACATCTCCGAGCCCACGAGAC
+
AAAAA3A?D?1AFFGCGGGGCDFCFHH0FE0CG1G00AE/1BBDFB/EAA//BGG2FHHHBHHBAAFBG/EEEGHHGGGGCGGHAEH1GHHGHF1DGHHEHHGGFHHH2>FGHH?EGE<1BFGHGG2>BF111FGD?/>/CG//C<@?C
@M02034:409:000000000-BFKT7:1:1104:1940:15779 1:N:0:27
AAAGTCGAGGTGCCTAAAGTGGCAACCCAGACTGAGAAGCATGTTG
+
BCABBFCCCCAAGGGGGGGGGGGGHEHGGHGGHHHB55B33DFGDH
@M02034:409:000000000-BFKT7:1:1104:1958:15782 1:N:0:27
AAAGTCGAGGTGCCTAAAGTGGCAACCCAGACTGAGAAGCATGTTGGTGGTGTAGAGCTTCCTGTAGCCTCATGGCGTTCGTACTTAAATATGGAACTAACCATTCCAATTTTCGCTGTCTCTTATACACATCT
+
A?AAAF3>3>AABFFGGGGGGGFGHHHGGHGDFFBFBGGFGHFFFAAAF?GFHHGEBFGGBCGDFDDHG5FFGFFFC1EA1B2FGGHBDFF4FEBBCGFFEGFGFEF4BGFFBF/?E/?3EGB44F4GEH3F?F
@M02034:409:000000000-BFKT7:1:1104:2526:15793 1:N:0:27
AAAGTCGAGGTGCCTAAAGTGGCAACCCAGACTAAGAATCAGGTTGGTGGTGTAGAGCTTCCTGTAGCCGCATGGCGTTCGTACTTAAATATGGAACTAACCATTCCAATTTTCGCTGTCTCTTATACACATCTCCGAGCCCACGAGACC
+
BBBBBFAABBBAGGGEGGFGGGFHHHGGGHHGHHHHHBHHHHHFFHGGGGGGHHHFEHHHHHHHDGHGHGGGGGHHGGGGGGHHHHHHHHFHHHGGGHGHHFDGHHFFFHHGHHGGGGEGHHHHHHGHHHGHGFHH?BDGGGHGGG/?D?
@M02034:409:000000000-BFKT7:1:1104:20938:15793 1:N:0:27
AAAGTCGAGGTGCCTAAAGTGGCAACCCAGACTACGCCTCCTGTTGGTGGTGTAGAGCTTCCTGTAGCCGCATGGCGTTCGTACTTAAATATGGAACTAACCATTCCAATTTTCGCTGTCTCTTATACACATCTCCGAGCCCACGAGACA
+
CCCCBFABBCCCGGGGGGGGGGGHHHHGGHHGHHHGGGHGHHHHHHHGGGEFHHHGHHHHHHHHHHHHHGGGGGHHGGGGGGHHHHFHHHHHHHHHHHGFHGHHHHGHHHHHHHGGGGGHHHHHHHHHHHHHHHHHGCDGGGGGGGGGGG
@M02034:409:000000000-BFKT7:1:1104:11749:15802 1:N:0:27
AAAGTCGAGGTGCCTAAAGTGGCAACCCAGACTACGCCTACGGTTGGTGGTGTAGAGCTTCCTGTAGCCGCATGGCGTTCGTACTTAAATATGGAACTAACCATTCCAATTTTCGCTGTCTCTTATACACATCTCCGAGCCCACGAGACA
+
BBBCAFBCBCABGGGGGGGGGGGHHHHGGHHGHHHGGGHGHGGHGGGEEDEFHHHBFGFGHGHHGGFFBEEEFFGHGEEGGFFHHHHHHHGHHGFFGHHGGHGHHHHGHHHHHHEDGGDFFFGHGH3GDGHHHHHHF@CCAGHGGGGGGH
@M02034:409:000000000-BFKT7:1:1104:18151:15808 1:N:0:27
AAAGTCGAGGTGCCTAAAGTGGCAACCCAGACTTCGCTTCCTGTTGGTGGTGTAGAGCTTCCTGTAGCCGCATGGCGTTCGTACTTAAATATGGAACTAACCATTCCAATTTTCGCTGTCTCTTATACACATCTCCGAGCCCACGAGACA
+
CCCCCFCCCCCCGGGGGGGGGGGHHHHGGHHGHHHGGGHGHHHGHHHEFGFFGHHHHHHHHHHHHHHHHGGGGGHHGFGGGGHHHHHHHHHHHHGHGHGFHHGHHHHHHHHHHGGGGGGGHHHHHHHHGHFHGHHHGCGCGGHGGGGGGF
@M02034:409:000000000-BFKT7:1:1104:5628:15812 1:N:0:27
AAAGTCGAGGTGCCTAAAGTGGCAACCCAGACTGATGGGAAGGTTGGTGGTGTAGAGCTTCCTGTAGCCGCATGGCGTTCGTACTTAAATATGGAACTAACCATTCCAATTTTCGCTGTCTCTTATACACATCTCCGAGCCCACGAGACA
+
BBBBBFABBBABGGGGGGGGGGGHHGHGGHGGHHHHHHHHHGGGGHGEFFEFHFHGHHHHHHHHHHHHHGGGGGHHGGGGGGGHHHHHGHHHHHHHHHHHHHHHHHGHHHHHHGGGGGGHHGHHHHHHHHGHHHHGGDGCGGHGGGGGGF
@M02034:409:000000000-BFKT7:1:1104:12285:15813 1:N:0:27
AAAGTCGAGGTGCCTAAAGTGGCAACCCAGACTAAGAATCAGGTTGGTGGTGTAGAGCTTCCTGTAGCCGCATGGCGTTCGTACTTAAATATGGAACTAACCATTCCAATTTTCGCTGTCTCTTATACACATCTCCGAGCCCACGAGACA
+
CCCCBFCCCCBCGGGGGGGGGGGHHHHGGHHGHH3GGHHGFGHGGEAEFEEFFHHFGHHHHHHHHHHHHGGGGGGHGEFGGGHHHHHHHHHGHHGHHHHGGHHGHHHHHHHHHHGGGGEHGHHHFHHHHHHHHHHHFCDDGGHGGGGFGB
@M02034:409:000000000-BFKT7:1:1104:2737:15814 1:N:0:27
AAAGTCGAGGTGCCTAAAGTGGCAACCCAGACTTTGGAGAAGGTTGGTGGTGTAGAGCTTCCTGTAGCCGCATGGCGTTCGTACTTAAATATGGAACTAACCATTCCAATTTTCGCTGTCTCTTATACACATCTCCGAGCCCACGAGACA
+
CCCCCFCCCCBAGGGGGGGGGGGHHHHGGHHGGHHHHHHHHHHFGHGGGGEFGFHFFHHHHGHGGFHGHGEGGEHGEEEFEFHHHHHHHHFHHHFFHHHGHHHHHHGHHHHHHHGGGGDFHHHHHHHHGHGHGHFFGFGBDFGGGCFDFF
@M02034:409:000000000-BFKT7:1:1104:20239:15818 1:N:0:27
AAAGTCGAGGTGCCTAAAGTGGCAACCCAGACTCCGATTCCGGTTGGTGGTGTAGAGCTTCCTGTAGCCGCATGGCGTTCGTACTTAAATATGGAACTAACCATTCCAATTTTCGCTGTCTCTTATACACATCTCCGAGCCCACGAGACA
+
BCCCBFCCCCBBGGGGGGGGGGGHHHHGGHHGHFHGGGGHHHGGGGGEFGEFHHHFHHHHHGHHHHHHHGGGGGHHGEGGGFHHHHHHHGGHHHGHHHHHHHHHHHGHHHHHHHGGGGGGHHHHHHHHGHGHHHHBCBDCGGHGGGGGGF
@M02034:409:000000000-BFKT7:1:1104:2755:15820 1:N:0:27
AAAGTCGAGGTGCCTAAAGTGGCAACCCAGACTTTGGAGAAGGTTGGTGGTGTAGAGCTTCCTGTAGCCGCATGGCGTTCGTACTTAAATATGGAACTAACCATTCCAATTTTCGCTGTCTCTTATACACATCTCC
+
>?AA>BAAB?A4FFFGGGGGFGGHGHHEFBEFHHHBFGHGHF2E3FFGGGGGEGHFHHFFFF5FAAGH31AEE1BB0>/FEEH1FDHH3EFEGHF3@3E3FF?B3FHFFHHHHFGGGEAFDEFHHHGHFFFGGHFD
@M02034:409:000000000-BFKT7:1:1104:26004:15820 1:N:0:27
AAAGTCGAGGTGCCTAAAGTGGCAACCCAGACTGTTGCTTCGGTTGGTGGTGTAGAGCTTCCTGTAGCCGCATGGCGTTCGTACTTAAATATGGAACTAACCATTCCAATTTTCGCTGTCTCTTATACACATCTCCGAGCCCACGAGACA
+
BBBBBFABBBBBGGGEGFFGGGGHHHHGGHHGHHHHGHHHHGGFFEGGFGGGHHHBGHHHHHHHHHGHGGGEGGHGGEGGGGHHHHGHFHHHHHFHHHHFHFHHHHGHHHHHHHEGGGGHGHHHFHFHHFFGBGFDE@?DGGHGGGGGDF
@M02034:409:000000000-BFKT7:1:1104:8500:15824 1:N:0:27
AAAGTCGAGGTGCCTAAAGTGGCAACCCAGACTCATCCGCCTGTTGGTGGTGTAGAGCTTCCTGTAGCCGCATGGCGTTCGTACTTAAATATGGAACTAACCATCCAATTTTCGCTGTCTCTTATACACATCCCGAGCCCACGAGACAGG
+
BBBBBFBBBBAAGGGGGGGGGFGFHEGGGHHGHGHGHHGGGDHGHHHEFG1FGGFAGHHHHHHGFHHHFGGGGGHHGEEFEECHHHHGFHFHGGFHFHHHHHHHGHHGHHHHHGGGGFHGHHFFHGGFFFHGGGDF@B@FCFCGGCDHBC
@M02034:409:000000000-BFKT7:1:1104:19862:15830 1:N:0:27
AAAGTCGAGGTGCCTAAAGTGGCAACCCAGACTATGAAGAATGTTGGTGGTGTAGAGCTTCCTGTAGCCGCATGGCGTTCGTACTTAAATATGGAACTAACCATTCCAATTTTCGCTGTCTCTTATACACATCTCCGAGCCCACGAGACA
+
BBCCAFCBCCABGGGGGGGFGGGHHHHGGHHGHHHHHHHHHHHGHHHEFGEFHFHGFHHHHHHHGHHHGGGGGGHHGEGGGGHHHHHHHHHHHHFHHHGHHHGHHHGHGHHHHHGGGGGHHHHHHHHHGHHHHHHHE@FFGGHGGGGGGH
@M02034:409:000000000-BFKT7:1:1104:23152:15839 1:N:0:27
AAAGTCGAGGTGCCTAAAGTGGCAACCCAGACTCAGAA
+
BBBBBFBBBBBBGGGGGGGGGGGHHHHGGH2FHA3A35
@M02034:409:000000000-BFKT7:1:1104:15211:15841 1:N:0:27
AAAGTCGAGGTGCCTAAAGTGGCAACCCAGACTTGTAATCATGTTGGTGGTGTAGAGCTTCCTGTAGCCGCATGGCGTTCGTACTTAAATATGGAACTAACCATTCCAATTTTCGCTGTCTCTTATACACATCTCCGAGCCCACGAGACA
+
CCCCCFCCCCCCGGGGGGGFGGGHHHHGGHHGHHHHHHHHHHHGHHHGFFEFHHHGHHHHHHHHHHHHHGGGGGHHGEGGGGHHHHHHHHHHHHFGHGHHHHHGHHHHHHHHHHGGGGGHHHHHHHHHHHHHHHGHFBFCGGHGGGGGGB
@M02034:409:000000000-BFKT7:1:1104:8403:15842 1:N:0:27
AAAGTCGAGGTGCCTAAAGTGGCAACCCAGACTAATAAGAATGTTGGTGGTGTAGAGCTTCCTGTAGCCGCATGGCGTTCGTACTTAAATATGGAACTAACCATTCCAATTTTCGCTGTCTCTTATACACATCTCCGAGCCCACGAGACA
+
ABBBAFB3DD>>EFGFGGGGFGFGGEFEFGHFHHHHHHFFHHHFGGH2FEEFGFGGHHGGFFHGFGGEGGGEGGHHGEEFEFHHHHHHHHGHHHGFFHEHHHEGHHEHHHHHHHEDGGGFHFHHFHFGGFFHHHF1CCCGGGHGGGGGCG
@M02034:409:000000000-BFKT7:1:1104:26618:15844 1:N:0:27
AAAGTCGAGGTGCCTAAAGTGGCAACCCAGACTCCGTCGGGTGTTGGTGGTGTAGAGCTTCCTGTAGCCGCATGGCGTTCGTACTTAAATATGGAACTAACCATTCCAATTTTCGCTGTCTCTTATACACATCTCCGA
+
BBBBBFBBBBAAGGGFFFGBGFFHHHFGGHCGHHHGDGEGGGGEE1GEFGGGFAFBFFFGFGFHHFGEFGGCEGHAE?EFGGFHHFFHBGHHDF33EFGHBE?GDBFDGGHHH4EDGDFHFFFFDG2DGF1GHHHFAB
@M02034:409:000000000-BFKT7:1:1104:21837:15852 1:N:0:27
AAAGTCGAGGTGCCTAAAGTGGCAACCCAGACTCTTCATGAGGTTGGTGGTGTAGAGCTTCCTGTAGCCGCATGGCGTTCGTACTTAAATATGGAACTAACCATTCCAATTTTCGCTGTCTCTTATACACATCTCCGAGCCCACGAGACA
+
CCCDCFCDCDCCGGGGGGGGGGGHHHHGGHHGHHHHHHHHHHHHGHGFFGEFHGHGHHHHHHHHHHHHHGGGGGGHGFGGGGHHHHHHHHHHHHGHHHHHHHHHHHGGHHHHHHGFGGGGHHHHHHHHGHGHHHHHFBGCGGHGGGGGGH
@M02034:409:000000000-BFKT7:1:1104:8203:15855 1:N:0:27
AAAGTCGAGGTGCCTAAAGTGGCAACCCAGACTGGGGGGGATGTTGGTGGTGTAGAGCTTCCTGTAGCCGCATGGCGTTCGTACTTAAATATGGAACTAACCATTCCAATTTTCGCTGTCTCTTATACACATCTCCGAGCCCACGAGACA
+
CCCCBFCCCDCCGGGGGGGGGGGHHHHGGHHGHHHHGGGGGGGHHHHAEGCEFGGCFGGGGGGGGGGGGGGGGGGGGDFFFFFFFFFFFFFFFFBFFFFFFFFFFFFFFFFFFFFFFFFFFFFFFFFFFFFFFFFFDAFFFFFFFFFFFF
@M02034:409:000000000-BFKT7:1:1104:5909:15856 1:N:0:27
AAAGTCGAGGTGCCTAAAGTGGCAACCCAGACTCATTCTTGTGTTGGTGGTGTAGAGCTTCCTGTAGCCGCATGGCGTTCGTACTTAAATATGGAACTAACCATTCCAATTTTCGCTGTCTCTTATACACATCTCCGAGCCCACGAGAC
+
BABBAFBBBBAAGGGGGGGDGGGHHHGGGHHGH3G5FGGF5DFGGHHGGGGFGHHGHFHHHHHHHHHHHGFEGGHGGDGGGGHHHHHHHHGHHHHGFFHHHHHHHHGHFHHHHHGGGGGHHGHHHHHHGHEHFHGHG>D?CGGGGCGGG
@M02034:409:000000000-BFKT7:1:1104:25762:15857 1:N:0:27
AAAGTCGAGGTGCCTAAAGTGGCAACCCAGACTAATAATCCTGTTGCTGTTGTAGAGCTTCCTTTG
+
BBBBBFAABBBAGGGGGGGGGGGHHHHGGHHGHB3D55555FGH535B55BA25D55A335B55D5
@M02034:409:000000000-BFKT7:1:1104:2085:15857 1:N:0:27
AAAGTCGAGGTGCCTAAAGTGGCAACCCAGACTCATCCGCATGTTGGTGGTGTAGAGCTTCCTGTAGCCGCATGGCGTTCGTACTTAAATATGGAACTAACCATTCCCACTTTTCTCTGTCTCTTATACACATCTCCGAGCCCACGAGAC
+
AA?AAFAADDAAFGG1FAFGGGGBHHHECBGGGHHHHGFFEEE1DFEGGCGC/FGF1FGHDGGGGDGHH?>EE?GAEGGFCGHHHHH1DFHHHF1DCB1BEHEGDGFGF0BBGEB1BD1FGHHFF122DFBGFB>BB/<@<CGHGGCAEG
@M02034:409:000000000-BFKT7:1:1104:25785:15864 1:N:0:27
AAAGTCGAGGTGCCTAAAGTGGCAACCCAGACTAATAAGCCTGTTGGTGGTGTAGAGCTTCCTGTAGCCGCATGGCGTTCGTACTTAAATATGGAACTAACCATTCCAATTTTCGCTGTCCTTATACACATCTCCGAGCCCACGAGACAG
+
AAAA35AADAABCBFFBFBBBGFFHFAEFHHGHHHHHGHHHHFBFAFAAEAFBGGFF5F3FCGFFGGFDEEEEEFGEEFFEEHFHGFHHGFGGHFFBFBFC1?GHGFBGGDGFH>>????F4FGHFBGBFG?GB2?<<B/FGFGGGGDGE
@M02034:409:000000000-BFKT7:1:1104:22440:15867 1:N:0:27
AAAGTCGAGGTGCCTAAAGTGGCAACCCAGACTCCT
+
CCCCCFCCCCBCGGGGGGGGGGGHHHHGGHHGH33G
@M02034:409:000000000-BFKT7:1:1104:2070:15867 1:N:0:27
ACAGTCGAGGTGCCTAAAGTGGCAACCCAGACTCATCCGCATGTTGGTGGTGTAGAGCTTCCTGTAGCCGCATGGCGTTCGTACTTAAATATGGAACTAACCATTCCCAATTTTCGCTGTCTCTTATACACATCTCCGAGCACACGAGAC
+
>1>AAFAADDAAGGGGGGGGGFFCFHHEAGHGFHHHHHEGAEGFH2GGFEEF/FGBFHFH1EGFFDFFGAEGFGHHEGGGGGGFHHHBFGFHFE11FFF1FGHHHGHBF0BFGE2ECGGG1>GHF1FFF2BDFCFFGACCG/@0FCGGGG
@M02034:409:000000000-BFKT7:1:1104:4274:15868 1:N:0:27
AAAGTCGAGGTGCCTAAAGTGGCAACCCAGACTCATCGGACGGTTGGTGGTGTAGAGCTTCCTGTAGCCGCATGGCGTTCGTACTTAAATATGGAACTAAACCATTCCAATTTTCGCTGTCTCTTATACACATCTCCGAGCCCACGAGAC
+
BBABBFABBBAAGGGGGGGGGGGGHHHGGHHGGFHHHHGGGGGGFGGGFGEFHGHFHGHHHHHHHHHHHGGGGGHHGEGFGEBGHHHGHHGHHHGHHHHHHHHEHGHHHBBGHHBD//CFHHEHHFGGGHFEHHHGGC@CGDFHGG@DGC
@M02034:409:000000000-BFKT7:1:1104:10499:15870 1:N:0:27
AAAGTCGAGGTGCCTAAAGTGGCAACCCAGACTGGGTTTTCTGTTGGTGGTGTAGAGCTTCCTGTAGCCGCATGGCGTTCGTACTTAAATATGGAACTAACCATTCCAATTTTCGCTGTCTCTTATACACATCTCCGAGCCCACGAGACA
+
CCCCCFCCCCBBGGGGGGGGGGGHHHHGGHHGHHHHGGGGHHHHHHHEFFEFGGHGGHHHHHHHHHHHHGGGGGHHGFGGGGHHHHHHHHHHHHGGHHHHHHGGHHHGHHHHHHFEGGGHHHHHGHHFHHGHHFDGFCGGGGHGGGGGGH
@M02034:409:000000000-BFKT7:1:1104:27681:15879 1:N:0:27
AAAGTCGAGGTGCCTAAAGTGGCAACCCAGACTCCGCCTCCGGTTGGTGGTGTAGAGCTTCCTGTAGCCGCATGGCGTTCGTACTTAAATATGGAACTAACCATTCCAATTTTCGCTGTCTCTTATACACATCTCCGAGCCCACGAGACA
+
CCCCCFCCBBABGGGGGGGGGGGHHHHGGHHGHHHGGGGGHGGFFGGGGGGFHHHHHHHHHHHHHHHHGGGGGGHHGEFGGFHHHHHHHHHHHHDFHHHGFHGHHHHHHHHHHHGGGFGHHHHHFHHHGHHHHHHFCCGG/FHFCFGGGG
@M02034:409:000000000-BFKT7:1:1104:18634:15880 1:N:0:27
AAAGTCGAGGTGCCTAAAGTGGCAACCCAGACTAAGTCGCCGGTTGGTGGTGTAGAGCTTCCTGTAGCCGCATGGCGTTCGTACTTAAATATGGAACTAACCATTCCAATTTTCGCTGTCTCTTATACACATCTCCGAGCCCACGAGACA
+
CCCCCFCCCCABGGGGGGGGGGGHHHHGGHHGHHHHHHGGGGGGEGGGFEEFHHHGHHHHHHHHHHHHHGGGGGHHGGGGGGHHHHHHHHHHHHFHHHHHHHHHHHHHHHHHHHDGGGGHHHHHFHHHFHHHHHHHGGGCGFHGGGGGGF
@M02034:409:000000000-BFKT7:1:1104:7454:15892 1:N:0:27
AAAGTCGAGGTGCCTAAAGTGGCAACCCAGACTCTGCCTCCGGTTGGTGGTGTAGAGCTTCCTGTAGCCGCATGGCGTTCGTACTTAAATATGGAACTAACCATTCCAATTTTCGCTGTCTCTTATACACATCTCCGAGCCCACGAGACA
+
BBBCCFCCCCCCGGGGGGGGGGGHHHHGGHHGHHHHHHHHHGGFFGGGGGGFHHHGGHHHHHHHHHHHHGGGGGHHGGGGGGHHHHHHHHHHHHGHHHHHHHHHHHGHHHHHHHGGGGGHHHHHHHHHHHFHHHHHE?CCGGHGGGGGGH
@M02034:409:000000000-BFKT7:1:1104:2880:15898 1:N:0:27
AAAGTCGAGGTGCCTAAAGTGGCAACCCAGACTAGTACGTCTGTTGGTGGTGTAGAGCTTCCTGTAGCCGCATGGCGTTCGTACTTAAATATGGAACTAACCATTCCAATTTTCGCTGTCTCTTATACACATCTCCGAGCCCACGAGACA
+
BAABBFBBBBABGGGGFGGGGGFFHHHFGHHGHHGGHHEFHHGGHGHEFGBFGHHFGHHHHGHGHGGEGEEEGGHHGGGGEFHHHHHHHHGHGHFFFHHHHHHHHHGHHHHHHHGGGGGHHHHHHHGHHHGHHHFFF@G@DGGFGGGGGF
@M02034:409:000000000-BFKT7:1:1104:12170:15900 1:N:0:27
AAAGTCGAGGTGCCTAAAGTGGCAACCCAGACTAAGCC
+
CCCCCFCCCCBCGGGGGGGGGGGHHHHGGHHGHCE33F
@M02034:409:000000000-BFKT7:1:1104:12499:15903 1:N:0:27
AAAGTCGAGGTGCCTAAAGTGGCAACCCAGACTA
+
BBBBBFBBBDBBFGGGGGGBGGGHHGHGGHHGHB
@M02034:409:000000000-BFKT7:1:1104:1847:15922 1:N:0:27
AAAGTCGAGGTGCCTAAAGTGGCAACCCAGACTAGTAGTGAGGTTGGTGGTGTAGAGCTTCCTGTAGCCGCATGGCGTTCGTACTTAAATATGGAACTAACCATTCCAATTTTCGCTGTCTCTTATACACATCTCCGAGCCCACGAGACA
+
CCCCCFCCCCABGGGGGGGFGGGHHHHGGHHFHHBGHADAGGHGHHGGFGEGHHHEGHHHFHHHHGHGHFGEGGHHGEGGGGHHHHHHHHHHHHHGHHGHHHBGHHHGHHHHHHGGGGGGHHHHHHHHGHHGHHHFF/BBDGHGGGGFGF
@M02034:409:000000000-BFKT7:1:1104:10795:15928 1:N:0:27
AAAGTCGAGGTGCCTAAAGTGGCAACCCAGACTCAGAAGCCGGTTGGTGGTGTAGAGCTTCCTGTAGCCGCATGGCGTTCGTACTTAAATATGGAACTAACCATTCCAATTTTCGCTGTCTCTTATACACATCTCCGAGCCCACGAGAC
+
AABBAFBBBDAAGGGGGFGBGGGHHHHGGHHGHHHHHGHHHGGGGGGGGGEFHHHFHHHHHHHHHFHHHGGFGGHFGEFGGGHHHHHHHHHHHEBGFHFHFFHHHHEHHGGHHHFFGGGEFHHHHHHHHHHFHHHHGBCGGGHGGGGFG
@M02034:409:000000000-BFKT7:1:1104:16691:15932 1:N:0:27
AAAGTCGAGGTGCCTAAAGTGGCAACCCAGACTCAGAAGACGGTTGGTGGTGTAGAGCTTCCTGTAGCCGCATGGCGTTCGTACTTAAATATGGAACTAACCATTCCAATTTTCGCTGTCTCTTATACACATCTCCGAGCCCACGAGACA
+
CCCCBFCCCCAAGGGGGGGFGGGHHHHGGHHGHHHHHHHHHGGFGGGEFFBFHHHGHHHHHHHGHHHHHGGGGGHHGEGGGFHHHHGFHHHHHHGFFHHGHHHHHHGGHHHHHHGGGGGHHHHHHHGHGHGHHHHEC<DCGGHGGGGGGG
@M02034:409:000000000-BFKT7:1:1104:22158:15945 1:N:0:27
AAAGTCGAGGTGCCTAAAGTGGCAACCCAGACTAAT
+
CCCCCFCCCCABGGGGGGGGGGGHHFHGGHHGH335
@M02034:409:000000000-BFKT7:1:1104:3582:15953 1:N:0:27
AAAGTCGAGGTGCCTAAAGTGGCAACCCAGACTTGTAAGCGGGTTGGTGGTGTAGAGCTTCCTGTAGCCGCATGGCGTTCGTACTTAAATATGGAACTAACCATTCCAATTTTCGCTGTCTCTTATACACATCTCCGAGCCCACGAGAC
+
AA>AADA>ADAAFGGGFGGFGGGFFHHFGHHGGGHHHGHBEGGGGGEEFGEFHFHBGFGHHCHGFFGGFE0>EEHGEEGGEEFHGHGFGHHHHHEFFGFF3?DGHHHFBGHHHFF<EGE2GGGHFHHHDHHHGHHED//@C/FFD?CGA
@M02034:409:000000000-BFKT7:1:1104:18738:15960 1:N:0:27
AAAGTCGAGGTGCCTAAAGTGGCAACCCAGACTGCTCCTAATGTTGGTGGTGTAGAGCTTCCTGTAGCCGCATGGCGTTCGTACTTAAATATGGAACTAACCATTCCAATTTTCGCTGTCTCTTATACACATCTCCGAGCCCACGAGACA
+
BBCCBFBCCCCCGGGGGGGFGGGHHHHGGHHGHHGHHHHHHHHHHHHEFEEGHFHGHHHHHHHHHFHHHGGGGGHHGEGGGGGHHHHHHHHHHHFGFHHHGHHHHHHFHHHHHHGFGGGHHHHHHHHFGFFHHHFHF/CDGGHGGGCGGH
@M02034:409:000000000-BFKT7:1:1104:16345:15961 1:N:0:27
AAAGTCGAGGTGCCTAAAGTGGCAACCCAGACTACGGCGAAGGTTGGTGGTGTAGAGCTTCCTGTAGCCGCATGGCGTTCGTACTTAAATATGGAACTAACCATTCCAATTTTCGCTGTCTCTTATACACATCTCCGAGCCCACGAGACA
+
CCCCCFCCCCBCGGGGGGGGGGGHHHGGGHHGHHHGGGGEGGGHGHGEFEEFHFHGGFHHHHHGHHHHHGGGGGHHFFGGGGHGHHHGHHHHHHGHHHHHHHHHHHGHHHHHHHGGGGGHHHHHHHHHHGHHHHHHEAGGGGHGGGGGGF
@M02034:409:000000000-BFKT7:1:1104:16329:15971 1:N:0:27
AAAGTCGAGGTGCCTAAAGTGGCAACCCAGACTACGGCGCAGGTTGGTGGTGTAGAGCTTCCTGTAGCCGCATGGCGTTCGTACTTAAATATGGAACTCACCATTCCAATTTTCGCTGTCTCTTATACACATCTCCGAGCCCACGAGAC
+
A1AAAFAA?D>AGGGFGGGGF1A0FFFEFHAFHEEE0AA/AE/FF0EA/ABFGFDDB1BGHFHFGGFHHGCE/EGFCEG>E?BGFF>B1>BFG111BF1BGGEGHHGFFGHHHB@EGECGDDFGFFGFBGD<FGHFC/A@@FFGC--AC
@M02034:409:000000000-BFKT7:1:1104:2126:15974 1:N:0:27
AAAGTCGAGGTGCCTAAAGTGGCAACCCAGACTCCTCCGAGTGTTCGTGGTGCTGA
+
BBBBBFBBBBBBGGGGGGGGGGGHHHHGGGHFH33B232AAFHHF52B11F133D5
@M02034:409:000000000-BFKT7:1:1104:12947:15975 1:N:0:27
AAAGTCGAGGTGCCTAAAGTGGCAACCCAGACTGGGTAGTCGGTTGGTGGTGTAGAGCTTCCTGTAGCCGCATGGCGTTCGTACTTAAATATGGAACTAACCATTCCAATTTTCGCTGTCTCTTATACACATCTCCGAGCCCACGAGAC
+
CCCCCFCCBCBCGGGGGGGGGGGHHHHGGHHGHHHH35AEAEGEFFGEFGEFGHHGHHHHHHHHHHHHHGGGGGHHGGGGGEHHHHHHHHHHHHGGHHGHHHHHHHHHHHHHHHEGGGFHHHHHHHHHGHHHHHHFGFGGGGHGGGGGF
@M02034:409:000000000-BFKT7:1:1104:20223:15976 1:N:0:27
AAAGTCGAGGTGCCTAAAGTGGCAACCCAGACTAATTTGAGTGTTGGTGGTGTAGAGCTTCCTGTAGCCGCATGGCGTTCGTACTTAAATATGGAACTAACCATTCCAATTTTCGCTGTCTCTTATACACATCTCCGAGCCCACGAGACA
+
BBBBBFBBBBAAGGGGGGGGGGGHHHHGGHHGHHGHHHHHGGGHHHHEGGEFHGGFGHHHHHHHHHHHHGGGGGHHFEGGGGHHHHHHGHHHHHHHHHHHHHHHHHHGHHHHHHGGGGFHHHHHHHHHHHGHHHHFF@FGGGHGGGGGGF
@M02034:409:000000000-BFKT7:1:1104:2863:15981 1:N:0:27
AAAGTCGAGGTGCCTAAAGTGGCAACCCAGACTAGTAGGGGGGTTGGTGGTGTAGAGCTTCCTGTAGCCGCATGGCGTTCGTACTTAAATATGGAACTAACCATTCCAATTTTCGCTGTCTCTTATACACATCTCCGAGCCCACGAGAC
+
BBAABFCBCCABGGGGGGGGGGGHHHHGGHHGHGFFGHHEGGGGDGGGGGDGHHHFEHHHHHHHHHHHHGGGGGHHGDGGGGHHHHHHGHHHHHHGGHHHHHHHHHHHHHHHHHGGGGGGGGGGGGGGGGGGGGGGGGGDGGGGFFFFF
@M02034:409:000000000-BFKT7:1:1104:5861:15982 1:N:0:27
AAAGTCGAGGTGCCTAAAGTGGCAACCCAGACTGAGAGGCGGGGTGGTGGGG
+
AAABBFBBBBBBGGGGGGGGGGGHFGHGGHHFHHHHHHGGGGE0>EE1FF/>
@M02034:409:000000000-BFKT7:1:1104:4767:15984 1:N:0:27
AAAGTCGAGGTGCCTAAAGTGGCAACCCAGACT
+
CCCCCFCCCCBBGGGGGGGGGGGHHHHGGHE2G
@M02034:409:000000000-BFKT7:1:1104:4785:15988 1:N:0:27
AAAGTCGAGGTGCCTAAAGTGGCAACCCAGACTACGCCTAAGGTTGGTGGTGTAGAGCTTCCTGTAGCCGCATGGCGTTCGTACTTAAATATGGAACTAACCATTCCAATTTTCGCTGTCTCTTATACACATCTCCGAGCCCACGAGACA
+
AABAAF?>D>AAGGG5AGFGEGGFHHHGGDHGHHHGGGHGGHFFHGEAFGGGHGFHFHFHHGF5FGGGHFF@EEEG/EEFFEEGHHHHG4GGGH33FGFGGF3FBEGFFHFHGHCGGGAGGGHHGGFHFHFHHGGFFG/@BC/F?C/?E>
@M02034:409:000000000-BFKT7:1:1104:17394:15997 1:N:0:27
AAAGTCGAGGTGCCTAAAGTGGCAACCCAGACTTGTAATCGTGTTGGTGGTGTAGAGCTTCCTGTAGCCGCATGGCGTTCGTACTTAAATATGGAACTAACCATTCCAATTTTCGCTGTCTCTTATACACATCTCCGAGCCCACGAGACA
+
CCCCCFCCCCABGGGGGGGGGGGHHHHGGHHGGHHHHHHHGHHHHHHGGGEFHHHEGHHHHHHHHGHGHGGGGGHHGGGGGGHHHHHHHHHHHGFFHHHFGHGHFHHHHHHHHHGGGGGFHHHHHHHHHHFHHHHHF@GFGGHGGGGGGH
@M02034:409:000000000-BFKT7:1:1104:24402:16009 1:N:0:27
AAAGTCGAGGTGCCTAAAGTGGCAACCCAGACTTGGAAGCCGGTTGGTGGTGTAGAGCTTCCTGTAGCCGCATGGCGTTCGTACTTAAATATGGAACTAACCATTCCAATTTTCGCTGTCTCTTATACACATCTCCGAGCCCACGAGACA
+
AAAABFBBBDAAEGFGGGGFGDFFHGHFFDAFFHHHHHGHHGEEEEEEFAEFGGHHHHHHHFHFGHHHHGGGGGHHGFGEGGHHHGE3GFHHHH3DGHBGHHGHHHHGFHGHHHGGGGGGHGHHHHHHGFFGFHEGDC?BDGGGGGGDGG
@M02034:409:000000000-BFKT7:1:1104:12153:16014 1:N:0:27
AAAGTCGAGGTGCCTAAAGTGGCAACCCAGACTGTTTGGCCTGTTGGTGGTGTAGAGCTTCCTGTAGCCGCATGGCGTTCGTACTTAAATATGGAACTAACCATTCCAATTTTCGCTGTCTCTTATACACATCTCCGAGCCCACGAGACA
+
BABBBFCCCCAAGGGGGGGGGGGHHHHGGHHGHHHHHHGHHHGHHHHEFGFFHFGDGHHHHHHGHHHHHGGGGGHHE?@FFEGHHHGHHHHHHGFGFHGHHHHHHHHHHHHHHHEFGGFHHFHHHHHFFHHHHHHGB@@CCFHGGGGGCC
@M02034:409:000000000-BFKT7:1:1104:26632:16015 1:N:0:27
AAAGTCGAGGTGCCTAAAGTGGCAACCCAGACTAATAATAATGTTGGTGGTGTAGAGCTTCCTGTAGCCGCATGGCGTTCGTACTTAAATATGGAACTAACCATTCCAATTTTCGCTGTCTCTTATACACATCTCCGAGCCCACGAGACA
+
CBCCBFCCBBABGGGGGGGGGGGHHHHGGHHGHHHHHHHHHHHHHHHGGGGGHHHHHHHHHHHHHHHHHGGGGGHHGGGGGGHHHHHHHHHHHHFFHHGFHHFHHHGHHHHHHHGGGGAFHGHHHHFHGHHFHHFHGGGGGGHGGGGGGG
@M02034:409:000000000-BFKT7:1:1104:5209:16023 1:N:0:27
AAAGTCGAGGTGCCTAAAGTGGCAACCCAGACTATGACTAATGTTGGTGGTGTAGAGCTTCCTGTAGCCGCATGGCGTTCGTACTTAAATATGGAACTAACCATTCCAATTTTCGCTGTCTCTTATACACATCTCCGAGCCCACGAGAC
+
A?AA>DA?D>>AFGGGGGGGGGGHHHHGGHHGGHHBHGGBDFGAFGF222E11BFF55FG5FF5FFFFGGEEE>11>?0FA?EGGGHHFDG4BGD3FGDF3F3BB4GFHGFHH4EEFGEFGHHHDGGHBHE2FGGB//<BGGHEGG/C?
@M02034:409:000000000-BFKT7:1:1104:24702:16024 1:N:0:27
AAAGTCGAGGTGCCTAAAGTGGCAACCCAGACTCCGCCTCCGGTTGGTGGTGTAGAGCTTCCTGTAGCCGCATGGCG
+
CCCCCFCCCCBCGGGGGGGGGGGHHHHGGHHGHBE2EEGDCA22BE0AA1EEA3FAAAAA5BGFG5@5@EE/B?11>
@M02034:409:000000000-BFKT7:1:1104:5636:16029 1:N:0:27
AAAGTCGAGGTGCCTAAAGTGGCAACCCAGACTCGGGATAAGGTTGGTGGTGTAGAGCTTCCTGTAGCCGCATGGCGTTCGTACTTAAATATGGAACTAACCATTCCAATTTTCGCTGTCTCTTATACACATCTCCGAGCCCACGAGACA
+
BBBBCFCBCCCCGGGGGDGGGGGGFHGGGHHGHHGGGFFHHHGGGHGGGGEFHHHEHHHHFHHHHHGHHGGCGEHHGGGGGGHHHHHHHHHHHGBBFHHHHHFHHHHHFGHHHFEFGFGHHHHHHHHHHHFHHGGGFC?@CGCFDGDDFF
@M02034:409:000000000-BFKT7:1:1104:26335:16032 1:N:0:27
AAAGTCGAGGTGCCTAAAGTGGCAACCCAGACTAATCATCATGTTGGTGGTGTAGAGCTTCCTGTAGCCGCATGGCGTTCGTACTTAAATATGGAACTAACCATTCCAATTTTCGCTGTCTCTTATACACATCTCCGAGCCCACGAGACA
+
CCCCCFCCCCCCGGGGGGGGGGGHHHHGGHHGHHHHHHHHHHHHHHHGGGFGHHHGHHHHHHHHHHHHHGGGGGHGGGGGFGHHHHHGHHHHHHGHGHHGHHGHHHHGGHHHHHGGGGGHHHHHGHHHHHHHFHHHGCGGGGHGGGGGGH
@M02034:409:000000000-BFKT7:1:1104:8248:16034 1:N:0:27
AAAGTCGAGGTGCCTAAAGTGGCAACCCAGACTACGAAGCCGGTTGGTGGTGTAGAGCTTCCTGTAGCCGCATGGCGTTCGTACTTAAATATGGAACTAACCATTCCAATTTTCGCTGTCCTTATACACATCTCCGAGCCCACGAGACAG
+
BBBBBFBBBBAAGGGGGGGGGGGGHHHGGHHGHHHGGHGGHGGGEGGFGGEFGHHEDFFHHHHHHHHHHGGCGGHHFEGGGGHHHH4FHHFHGHFGFHFFHFHHHHGGGHHHHBGGGGGGGHHHFHFHGHHHHHFEDFGDGHGGGGGGHH
@M02034:409:000000000-BFKT7:1:1104:24919:16039 1:N:0:27
AAAGTCGAGGTGCCTAAAGTGGCAACCCAGACTATGCCGGCTGTTGGTGGTGTAGAGCTTCCTGTAGCCGCATGGCGTTCGTACTTAAATATGGAACTAACCATTCCAATTTTCGCTGTCTCTTATACACATCTCCGAGCCCACGAGACA
+
CCCCCFCCBCAAGGGGGGGGGGGHHHHGGGHGHHHHHHGCFGGGGHGGGGEFGHHAEGHHDHHHHGHGHGGGGGHHGFGGGGHHHHHHHHGHHFBDGHGHHHHHHHGHGHHHHH?EGAFBHFHH3FF3BGFFFGGHG?GCFGGGGGGDAC
@M02034:409:000000000-BFKT7:1:1104:14175:16039 1:N:0:27
AAAGTCGAGGTGCCTAAAGTGGCAACCCAGACTCCGGAGCCGGTTGGTGGTGTAGAGCTTCCTGTAGCCGCATGGCGTTCGTACTTAAATATGGAACTAACCATTCCAATTTTCGCTGTCTCTTATACACATCTCCGAGCCCACGAGACA
+
BBBCBFCCCCCCGGGGGGGFGGGHHHHGGHHGHHHGGGGGGGGEGGGFFGEFGHHFHHHHHHHHHHHHHGGGGGHHGEGGGFHHHHHHHHHHHHFFHGHHHHHHHHHHHHHHHHGGGGGHHHHHHHHHHHGHHHHHGCGFGGHGGGGGGF
@M02034:409:000000000-BFKT7:1:1104:6017:16047 1:N:0:27
AAAGTCGAGGTGCCTAAAGTGGCAACCCAGACTCATTCTCCTGTTGGTGGTGTAGAGCTTCCTGTAGCCGCATGGCGTTCGTACTTAAATATGGAACTAACCATTCCAATTTTCGCTGTCTCTTATACACATCTCCGAGCCCACGAGACA
+
CCCCCFBABCABGGGGGGGGGGGHHHHGCHHGHGHHHHHHHHHHHHHGGGGGHGHFHHHHHHHHHHHHHGGFGGHHGGGGGGHHHHHHHHHHHHDGFHHHHHHHGHHHHHHHHHGGGGGGHFHHHHHHGHHHHHFHGBFFGGHGGGGGGF
@M02034:409:000000000-BFKT7:1:1104:18812:16047 1:N:0:27
AAAGTCGAGGTGCCTAAAGTGGCAACCCAGACTCCTATGACGGTTGGTGGTGTAGAGCTTCCTGTAGCCGCATGGCGTTCGTACTTAAATATGGAACTAACCATTCCAATTTTCGCTGTCTCTTATACACATCTCCGAGCCCACGAGACA
+
BBCCAFCCCCBCGGGGGGGGGGGHHHHGGHHGHHHHHHHHHGGEGGGEGGEGHHHEGGHHHHHHHFGGFGGGGGHHGEGGGGHHHHHHFHHHHHFHFHHHHHGGHHGHHHHHHHGGGGGHHHHHHHHHHHFFFHFGECCGGGHGGGGGGF
@M02034:409:000000000-BFKT7:1:1104:20917:16048 1:N:0:27
AAAGTCGAGGTGCCTAAAGTGGCAACCCAGACTGCTCCTAGGGTTGGTGGTGTAGAGCTTCCTGTAGCCGCATGGCGTTCGTACTTAAATATGGAACTAACCATTCCAATTTTCGCTGTCTCTTATACACATCTCCGAGCCCACGAGACA
+
BBBBBFBBBBBBGGGFGGGGGGGHHHHGGHHGHHHHHHHHHHHHHGGGGGGGHHHGGHHHHHHHHHHHHGGGGGHHGFGGGGEHHHHFHHHHHH3FEHGHHHFGFHFHHGHHHHEFGGGHGHHGBF3B3GBC?FGFG/BBCFAFGGGCDB
@M02034:409:000000000-BFKT7:1:1104:29017:16050 1:N:0:27
AAAGTCGAGGTGCCTAAAGTGGCAACCCAGACTCGGAGTGGGGTTGGTGGTGTAGAGCTTCCTGTAGCCGCATGGCGTTCGTACTTAAATATGGAACTAACCATTCCAATTTTCGCTGTCTCTTATACACATCTCCGAGCCCACGAGACA
+
BBBBBFABBBAAGGGFGGGGGGGHHHHGGHDGHHGEECEFGHGGEEGGEGEFHHHHBFHHHHHHHHHHHGGGGGHHGEGGGGHHHHHGGHHHHGFGFHHFHHHHHHHHHHHHHHGGGG?FHHHHHHFHDHHGHHDGG?FDGGHGGGGGGH
@M02034:409:000000000-BFKT7:1:1104:14992:16053 1:N:0:27
AAAGTCGAGGTGCCTAAAGTGGCAACCCAGACTGG
+
CCCCCFCBBCBBGGGGGGGGGGGHHHHGGHHGHCE
@M02034:409:000000000-BFKT7:1:1104:8082:16056 1:N:0:27
AAAGTCGAGGTGCCTAAAGTGGCAACCCAGA
+
CCCCCFCCCCCCGGFGGGGGGGGHHHHGGHH
@M02034:409:000000000-BFKT7:1:1104:26764:16060 1:N:0:27
AAAGTCGAGGTGCCTAAAGTGGCAACCCAGACTGCGCAGAAGGTTGGTGGTGTAGAGCTTCCTGTAGCCGCATGGCGTTCGTACTTAAATATGGAACTAACCATTCCAATTTTCGCTGTCTCTTATACACATCTCCGAGCCCACGAGACA
+
ABCABFCCDCAAGGGGGGGGGGGHHHHGGHHGHHHGGGGGHHHHFGGFGGEFHGHGHHHHHFHHHHHHHGGGGGHHGGGFGFHHHHGFHHGHHHFGHHHHHHHHGHHHGHHHHHEGGFGGFHHHGHHHGHHHHHHHGB?DCFGGGGGGGG
@M02034:409:000000000-BFKT7:1:1104:26782:16064 1:N:0:27
AAAGTCGAGGTGCCTAAAGTGGCAACCCAGACTGCGCAGAAGGTTGGTGGTGTAGAGCTTCCTGTAGCCGCATGGCGTTCGTACTTAAATATGGAACTAACCATTCCAATTTTCGCTGTCTCTTATACACATCTCCGAGCACACGAGACA
+
A3A?>FBADDABGGGE4BBBEF2GGHHFGFHDHFHFGGGGFFG3EGEEFFABFEFEGFGHHHHHEGGFFEEEGGG1EEEEGGFGGHHHFHFGHHHFFFFFHHFFG4B4FHGHHEEDFGDFEGFHHFF33FFHF2@@?>/@/??CCCCDFG
@M02034:409:000000000-BFKT7:1:1104:12599:16075 1:N:0:27
AAAGTCGAGGTGCCTAAAGTGGCAACCCAGACTGCGAGTCGGGTTGGTGGTGTAGAGCTTCCTGTAGCCGCATGGCGTTCGTACTTAAATATGGAACTAACCATTCCAATTTTCGCTGTCTCTTATACACATCTCCGAGCCCACGAGACA
+
CCBCCFCCCCCCGGGGGGGGGGGHHHHGGHHGHHHGGGGHGGGGFGGFFGEFFHHGHHHHHHHHHHHHHGGGGGHHGGGGGGHHHHHHHHHHHHGGHHHGHHHHHHGHHHHHHHGGGGGHHHHHHHHHGHHHHHHHGDGGGGHGGGGGGF
@M02034:409:000000000-BFKT7:1:1104:23617:16076 1:N:0:27
AAAGTCGAGGTGCCTAAAGTGGCAACCCAGACTACGCCTCCTGTTGGTGGTGTAGAGCTTCCTGTAGCCGCATGGCGTTCGTACTTAAATATGGAACTAACCATTCCAATTTTCGCTGTCTCTTATACACATCTCCGAGCCCACGAGACA
+
DCCDCFDCCCBBGGGGGGGGGGGHHHHGGHHGHHHGGGHGHHHHHHHGFGEFGHHGHHHHHHHHHHHHHGGGGGHHGEGGGGHHHHHHHHHHHHFHHHHGHHGHHHHHHHHHHHGGGGGHHHHHGHHHHHHHHHHHGFGGGGHGGGGGGH
@M02034:409:000000000-BFKT7:1:1104:13976:16080 1:N:0:27
AAAGTCGAGGTGCCTAAAGTGGCAACCCAGACTCATCTGCCGGTTGGTGGTGTAGAGCTTCCTGTAGCCGCATGGCGTTCGTACTTAAATATGGAACTAACCATTCCAATTTTCGCTGTCTCTTATACACATCTCCGAGCCCACGAGACA
+
BBBCBFCCCCBBGGGGGGGGGGGHHHHGGHHGHHHHHHHHHGGEFGGEFGFFGHHFHHHHHHHHHHHHHGGGGGHHFFGGGGHHHHHGHHHHHHGFHFGHHHGHHHHHHHHHHGGGGGGHHHHHHHHHGHEHHHHHECFDCGHGGGGGGH
@M02034:409:000000000-BFKT7:1:1104:23560:16080 1:N:0:27
AAAGTCGAGGTGCCTAAAGTGGCAACCCAGACTTCGCTGCCTGTTGGTGGTGTAGAGCTTCCTGTAGCCGCATGGCGTTCGTACTTAAATATGGAACTAACCATTCCAATTTTCGCTGTCTCTTATACACATCTCCGAGCCCACGAGAC
+
AABAAFAADDAAFGFGGGGGGFFHHHHGAAGEGHGGGEEEHEFAB3AEF111BBGFGFEHFHHFGFFD3AEGGGHHGEEGAFHHEHFD3FFEGFFFFHBGGHHGDGHH4BGGFHFEGDEFDGHFEHDD3B2BCGGHG//BCFCF@C?DG
@M02034:409:000000000-BFKT7:1:1104:18368:16092 1:N:0:27
AAAGTCGAGGTGCCTAAAGTGGCAACCCAGACTGCGAAGAAGGTTGGTGGTGTAGAGCTTCCTGTAGCCGCATGGCGTTCGTACTTAAATATGGAACTAACCATTCCAATTTTCGCTGTCTCTTATACACATCTCCGAGCCCACGAGACA
+
CCDDCFDCBCACGGGGGGGFGGGHHHHGGHHGHHHGGGGGHHHGHHGFFGEFHHHGHHHHHHHHHHHHHGGGGGHHGEGGGFHHHHHHHHHHHHGHGFHHHHGHHHGHHHHHHHGGGGGHHHHHHHHHGHGHHHGHE@FDGGHGGGGGGE
@M02034:409:000000000-BFKT7:1:1104:8774:16094 1:N:0:27
AAAGTCGAGGTGCCTAAAGTGGCAACCCAGACTGAGAGGAAGGTTGGTGGTGTAGAGCTTCCTGTAGCCGCATGGCGTTCGTACTTAAATATGGAACTAACCATTCCAATTTTCGCTGTCTCTTATACACATCTCCGAGCCCACGAGACA
+
BBBCAFCBCCCCGGGGGGGGGGGHHHHGGHHGHHGHHHGHHHGGGHGEFGEFGHHFHHHHHHHHHHHHHGGGGGHHGEGGGGHHHHHHHHHHHHHHHGGHHHGHHHHGHHHHHHGDGGGHHFHHFFHFHHBGHFHFG@GFGGHGGGCGFF
@M02034:409:000000000-BFKT7:1:1104:13530:16095 1:N:0:27
AAAGTCGAGGTGCCTAAAGTGGCAACCCAGACTTGTACGCGTGTTGGTGGTGTAGAGCTTCCTGTAGCCGCATGGCGTTCGTACTTAAATATGGAACTAACCATTCCAATTTTCGCTGTCTCTTATACACATCTCCGAGCCCACGAGACA
+
BBBBBFAAABAAGGGGGGGGGFGHGHHGGHHFHHHBGFCEEEEFGHHGGFEFHFH5GHHHHGHHHHHHHGGGGEHHGFGGEEHHHHHHHHGHHHGGFHHHHHHHHHFFHHHHHFEDGGEHHGHHFHHHGGECGHGGEGGGGGHGGGGGFB
@M02034:409:000000000-BFKT7:1:1104:23548:16095 1:N:0:27
AAAGTCGAGGTGCCTAAAGTGGCAACCCAGACTTCG
+
CCDCCFCCCDCCGGGGGGGGGGGHHHHGGH2AFGHG
@M02034:409:000000000-BFKT7:1:1104:23569:16096 1:N:0:27
AAAGTCGAGGTGCCTAAAGTGGCAACCCAGACTTCGCTGCCTGTTGGTGGTGTAGAGCTTCCTGTAGCCGCATGGCGTTCGTACTTAAATATGGAACTAACCATTCCAATTTTC
+
A3AA>5AAB2AAGGGF444F5FFHHFFFFHHAGHHCFEFGGHFEGHHAFEEFGHHHEGHFFFHGBBF5FECEEEHFEDEFGEFHFFGGFHHHGH3EBGF33B3BGDBGHHHGHB
@M02034:409:000000000-BFKT7:1:1104:14817:16109 1:N:0:27
AAAGTCGAGGTGCCTAAAGTGGCAACCCAGACTGAGCAGCATGTTGGTGGTGTAGAGCTTCCTGTAGCCGCATGGCGTTCGTACTTAAATATGGAACTAACCATTCCAATTTTCGCTGTCTCTTATACACATCTCCGAGCCCACGAGACA
+
CCCCCFCCCCBBGGGGGGGFGGGHHHHGGHHGHHHHHHHHHHHHHHHGGGEFGGHFHHHHHHHGGHHHHGGGGGHFFFGGFGBGHHHHHHHHHHFHHHHHHHGHHHGHHHHHHHGGGGGFHHHHFGHHHHGHHHGHGDGGGGHGGGGGGF
@M02034:409:000000000-BFKT7:1:1104:19390:16113 1:N:0:27
AAAGTCGAGGTGCCTAAAGTGGCAACCCAGACTCAGCCTCCGGTTGGTGGTGTAGAGCTTCCTGTAGCCGCATGGCGTTCGTACTTAAATATGGAACTAACCATTCCAATTTTCGCTGTCTCTTATACACATCTCCGAGCC
+
CCCCBFCBCCCCGGGGGGGGGGGHHHHGGHHGHFCGFGGGDEGGDA0BAEGEA3F55DFGDGHFGFF5EEE0EE11>?EFAEB1FGHF3FG4@F33BEHHB03BB4F4FGDHFEEEGG?F3GGG3BFFGGFBFGG2D/BFG
@M02034:409:000000000-BFKT7:1:1104:16353:16119 1:N:0:27
AAAGTCGAGGTGCCTAAAGTGGCAACCCAGACTCAGGGTAATGTTGGTGGTGTAGAGCTTCCTGTAGCCGCATGGCGTTCGTACTTAAATATGGAACTAACCATTCCAATTTTCGCTGTCTCTTATACACATCTCCGAGCCCACGAGACA
+
BCCCBFCDCCABGGGGGGGGGGGHHHHGGHHGHHFFHHHFGGHDGHGGGGGGFDGDGBGHDHHHHFHEFGGCGGF1E?EGGFFHHHHHGGHHFH3DGHGHC1?FGGFFHHHHHHGGGGGGHHHGFHHHGGHHHHHGF@GCCGHFGGGFGF
@M02034:409:000000000-BFKT7:1:1104:26468:16124 1:N:0:27
AAAGTCGAGGTGCCTAAAGTGGCAACCCAGACTCAGAAGAATGTTGGTGGTGTAGAGCTTCCTGTAGCCGCATGGCGTTCGTACTTAAATATGGAACTAACCATTCCAATTTTCGCTGTCTCTTATACACATCTCCGAGCCCACGAGACA
+
AABBBFBBBBABGGGGGGGGFGGHHHHGGHHGHHGHHHHHHHHGHHHGGGEGHGHDHHHHHHHHHEGFHGGGGGHHGEFGGGHHHHHHHHGHHFGBGHHHHHHHHHHHHHHHHHGGGCEDHFHHHHHFFHFHHGHHG/C@GGHGGGGGGC
@M02034:409:000000000-BFKT7:1:1104:29018:16128 1:N:0:27
AAAGTCGAGGTGCCTAAAGTGGCAACCCAGACTTTTAGTGCTGTTGGTGGTGTAGAGCTTCCTGTAGCCGCATGGCGTTCGTACTTAAATATGGAACTAACCATTCCAATTTTCGCTGTCTCTTATACACATCTCCGAGCCCACGAGACA
+
BBBBBFBBBBAAGGGGGGGGGGGHHHHGGHHGHHHHHHHCHHHHGHEGGGEFHHHHHHHHHHHHHHGHHGGGGGHHGEFGGGHHHHHHFHHHHHHHHHHHHHHHHHFHHHHHHHCFGGGHHHHHHHBGHGGHGHHGGC/BDGHGGGGGGG
@M02034:409:000000000-BFKT7:1:1104:20686:16133 1:N:0:27
AAAGTCGAGGTGCCTAAAGTGGCAACCCAGACTCGTAGTCCGGTTGGTGGTGTAGAGCTTCCTGTAGCCGCATGGCGTTCGTACTTAAATATGGAACTAACCATTCCAATTTTCGCTGTCTCTTATACACATCTCCGAGCCCACGAGACA
+
CCCCCFCCCCBBGGGGGGGGGGGHHHHGGHHGHHGHGGGHHGGGGGGEFGEFHHHGHFHHHHHHHHHHHGGGGGHHGEGGGFHHHHHHHGHHHHGHHHHHHHHHHHGGHHHHHHGGGGGHHGHHHHHHHHHGHHHHE@DCGGHGGGGGGH
@M02034:409:000000000-BFKT7:1:1104:11448:16134 1:N:0:27
AAAGTCGAGGTGCCTAAAGTGGCAACCCAGACTCAGGGTACGGTTGGTGGTGTAGAGCTTCCTGTAGCCGCATGGCGTTCGTACTTAAATATGGAACTAACCATTCCAATTTTCGCTGTCTCTTATACACATCTCCGAGCCCACGAGACA
+
BBBBBFBBBBABGGGGGGGGFGGHHHHGGGHGHHGHHHFHGEGBFEGFFGEFGHHFGGHHHHHGFHHGFEGGGGHHGFGGGGFHHHHHHHGHHHFHGHHGHHHHFHHHEGHHHGEGGGGGHHHHFHHHHFFHHHHFE<C/CGHGC@FGGB
@M02034:409:000000000-BFKT7:1:1104:23805:16135 1:N:0:27
AAAGTCGAGGTGCCTAAAGTGGCAACCCAGACTTGTAATGAGGTTGGTGGTGTAGAGCTTCCTGTAGCCGCATGGCGTTCGTACTTAAATATGGAACTAACCATTCCAATTTTCGCTGTCTCTTATACACATCTCCGAGCCCACGAGACA
+
CBCCCFCCCCBAFGGGGGGGFGGHFGFGGHHGHHHGHHHHHHHHHHGEFGFGHHHGHHHHHHHHGHHHHGGGGGHHFGGGGEHHHHHGHGFHHFGHFHHFGHGHFHGHHHHHHHGGGGGGGGHHHHGHGHEHFHHHG/CBGGHGGGGGGH
@M02034:409:000000000-BFKT7:1:1104:4800:16138 1:N:0:27
AAAGTCGAGGTGCCTAAAGTGGCAACCCAGACTTATCCT
+
BBBBBFBBBBABGGGFFFGGGGGHHHHGGHHGH5GHHH5
@M02034:409:000000000-BFKT7:1:1104:9484:16140 1:N:0:27
AAAGTCGAGGTGCCTAAAGTGGCAACCCAGACTCAGAAGCCGGTTGGTGGTGTAGAGCTTCCTGTAGCCGCATGGCGTTCGTACTTAAATATGGAACTAACCATTCCAATTTTCGCTGTCTCTTATACACATCTCCGAGCCCACGAGACA
+
CBCCCFCBBCAAGGGGGGGGGGGHHHHGGHHGHHHHHHGHHGGGGGFEFFEFHHH5GHHHHHHHHHHHHGGGGGHHGEGGGGHHHHGHHHHHHHGHGHHHHHHHHFFHHHHHHEEFGGGFHHHHHHHHHHFHHHFHGDGFGGHGGGGGGE
@M02034:409:000000000-BFKT7:1:1104:28063:16144 1:N:0:27
AAAGTCGAGGTGCCTAAAGTGGCAACCCAGACTGGGTCTGTTGTTGGTGGTGTAGAGCTTCCTGTAGCCGCATGGCGTTCGTACTTAAATATGGAACTAACCATTCCAATTTTCGCTGTCTCTTATACACATCTCCGAGCCCACGAGAC
+
BBBBBFBBBBABFGGGGGGGGGGHHGHGGHHGHGCGFCE3A5BGFCEEFDEGHHHBGFHHHGHHHHHHHGFEFGHHGGGGGGEHHHFFFFGHHGBDFH3GHHHGFHHFHHHHHHEEGFGHGHHHHHGHHHFGHHHFG?FCCGHGGGCFG
@M02034:409:000000000-BFKT7:1:1104:23499:16148 1:N:0:27
AAAGTCGAGGTGCCTAAAGTGGCAACCCAGACTGAGAGTAAGGTTGGTGGTGTAGAGCTTCCTGTAGCCGCATGGCGTTCGTACTTAAATATGGAACTAACCATTCCAATTTTCGCTGTCTCTTATACACATCTCCGAGCCCACGAGAC
+
A3AAAFAADDAAGFGFBFGFGGFGFHHGGHHGHCFFBFB5FGCHGCEEGGGE1FG5FFGH5BEFHGGFHGGGGGHFGEEFGFEEHHFBDHFFBGBBFGDG@G3FFGHFEGHHHHEEGDEDFHHBGGE2BGB?BBFFG/BC/FFCD?C?A
@M02034:409:000000000-BFKT7:1:1104:14431:16156 1:N:0:27
AAAGTCGAGGTGCCTAAAGTGGCAACCCAGACTAAGAAGGGGGTTGGTGGTGTAGAGCTTCCTGTAGCCGCATGGCGTTCGTACTTAAATATGGAACTAACCATTCCAATTTTCGCTGTCTCTTATACACATCTCCGAGCCCACGAGACA
+
CCCCBFCCCCABGGGGGGGGGGGHHHHGGHHGHHHHHHHHGGGFGGGFFGEFHHHGGHHHHHHHHHHHHGGGGGHHFEGGGGHHHHHHHHHHHHFHGHHGHHGHGHHHHHHHHHGGGGGHHHHHHHHHGHGHHHHHECGDGGGFGGGGGH
@M02034:409:000000000-BFKT7:1:1104:20848:16165 1:N:0:27
AAAGTCGAGGTGCCTAAAGTGGCAACCCAGACTATTAATAAGGTTGGTGGTGTAGAGCTTCCTGTAGCCGCATGGCGTTCGTACTTAAATATGGAACTAACCATTCCAATTTTCGCTGTCTCTTATACACATCTCCGAGCCCACGAGACA
+
A>ABBFBBBBAAGGGFGGGGGFGHFHGGGHFGHHHHHHFHHGGHGHGEFFEFHFHDFDGHHHHHGHGGHGGGGGHFEEFGFEFGHHHGHHHGHFEGFHHHHHHHFHHFHHHHHHGGGGFHHHHHFHHHHHHGHHHFE@GGGFFGGGGGGF
@M02034:409:000000000-BFKT7:1:1104:12711:16171 1:N:0:27
AAAGTCGAGGTGCCTAAAGTGGCAACCCAGACTAAGGATATTGTTGGTGGTGTAGAGCTTCCTGTAGCCGCATGGCGTTCGTACTTAAATATGGAACTAACCATTCCAATTTTCGCTGTCTCTTATACACATCTCCGAGCCCACGAGAC
+
CCCCBFBCCCBCGGGGGGGGGGGHHHHGGHHGHHB333BB5A5DEGF2A2EA1AD5ABBEAGGHHFFBDEE?FEC1>1>1E>???BGBFGHFGF33FFFHB13F3?FBFHFHGE>EFF<G4FGEDHHEHFFFGHHEG?CG@FGGGCFGG
@M02034:409:000000000-BFKT7:1:1104:9375:16174 1:N:0:27
AAAGTCGAGGTGCCTAAAGTGGCAACCCAGACTCCTCATAATGTTGGTGGTGTAGAGCTTCCTGTAGCCGCATGGCGTTCGTACTTAAATATGGAACTAACCATTCCAATTTTCGCTGTCTCTTATACACATCTCCGAGCCCACGAGAC
+
BCBCBFCCCCBBGGGGGGGGGGGHHHGGGHHGH3GHHHHDDGHHHHHEGGEFHHHGHHHHHHHHHHHHHGGGGGHHGGGGGGHHHHFHGHHHHHG3FGGHHHGHHHHHHHHHHHGGGGGHHHHHHHHHHHHHHHDGGCCGGGHGGGGGG
@M02034:409:000000000-BFKT7:1:1104:28668:16176 1:N:0:27
AAAGTCGAGGTGCCTAAAGTGGCAACCCAGACTCGGGGAGTTGGTGGTGTAGAGCTTCCTGTAGCCGCATGGCGTTCGTACTTAAATATGGCACTAACCATTCCAATTTTCGCTGTCTCTTATACACATCTCCGAGC
+
>1>A1BAAD1>1BGGC1FBGBGFBGEHGGGHFGH00AEAE/BGBAAAB/BB12D111AFBGEGH@1B>//?G0>/E/EEGCGHGFFFHHHG/B>FFG10BBG2B22BB2GFGEAC<<2B2>>GDFFCDH1FFGG//>
@M02034:409:000000000-BFKT7:1:1104:9774:16181 1:N:0:27
AAAGTCGAGGTGCCTAAAGTGGCAACCCAGACTAAGCAGAAGGTTGGTGGTGTAGAGCTTCCTGTAGCCGCATGGCGTTCGTACTTAAATATGGAACTAACCATTCCAATTTTCGCTGTCTCTTATACACATCTCCGAGCCCACGAGACA
+
AAA3AFABBB>ACGGGGGGGFDF4CGGECHGFGHFEBDG3GFCGGCCAFEBFGEF5F5EGH3GFFGGGHG?@EFHHE?FAF??FGFDBGFDEGD3FFFHHHFFHFHF4DGEGG4EEGG/FEGFF4FF2GHH1FFH1C/BCGGEGGGGGCC
@M02034:409:000000000-BFKT7:1:1104:21441:16184 1:N:0:27
AAAGTCGAGGTGCCTAAAGTGGCAACCCAGACTAAGAATAAGGTTGGTGGTGTAGAGCTTCCTGTAGCCGCATGGCGTTCGTACTTAAATATGGAACTAACCATTCCAATTTTCGCTGTCTCTTATACACATCTCCGAGCCCACGAGACA
+
CCCCBFCCCCBCGGGGGGGGGGGGHHHGGHHGHHGHHHHGHHHHHHGGFGEFHHHHHHHHHHHHHHHHHGGGGGHHGGGGGGHHHHHHHHHHHHGHGGHHHHHHHHHHHHHHHHGGGGGGHHHHHHHHHHHHHHHHGCCFGGHGGGGGGF
@M02034:409:000000000-BFKT7:1:1104:9080:16185 1:N:0:27
AAAGTCGAGGTGCCTAAAGTGGCAACCCAGACTGCTCCTCCGGTTGGTGGTGTAGAGCTTCCTGTAGCCGCATGGCGTTCGTACTTAAATATGGAACTAACCATTCCAATTTTCGCTGTCTCTTATACACATCTCCGAGCCCACGAGACA
+
BBCCAFCCCCBBGGGGGGGGGGGHGGHGGHHGHHHHHHHHHGGGGGGEFFBFGHHGHHHHHGHHFHHHHGGGGGHHGEGGGFHHHHHHHHHHGHDGHHHHHHHHHHHHHHHHHGGGGGGHHHHHHHHHHHGHHHHHEBDCCGHGGGGGGG
@M02034:409:000000000-BFKT7:1:1104:26431:16185 1:N:0:27
AAAGTCGAGGTGCCTAAAGTGGCAACCCAGAC
+
BCCDCFCCDCCCGGGGGGGGGGGHHHHGGHHC
@M02034:409:000000000-BFKT7:1:1104:6414:16192 1:N:0:27
AAAGTCGAGGTGCCTAAAGTGGCAACCCAGACTGTTCCTACGGTTGGTGGTGTAGAGCTTCCTGTAGCCGCATGGCGTTCGTACTTAAATATGGAACTAACCATTCCAATTTTCGCTGTCTCTTATACACATCTCCGAG
+
AAA1ADAADD>AAFEFGGGFFFC0CFH0AA00FGHH2GFDGC/BFAEEF?EF/FG2FGBG1FGDGEFDHE/EEEGHEEEFAFFFGDHF1FGGF1BECFEBEGEHBFHHHBFFHGG?EFEEGBHFHHFGGBFC<F>DE/<
@M02034:409:000000000-BFKT7:1:1104:24811:16193 1:N:0:27
AAAGTCGAGGTGCCTAAAGTGGCAACCCAGACTGCTCATGGGGTTGGGGGTGTAGAGCTTCCTGTAGCCGCATGGCGTTCGTACTTAAATATGGAACTAACCAT
+
BCBCCFCCCCCCGGGGGGGGGGGHHHHGGHAFHC3DAFGHHAFGCE?0A0EAE3D@55BF5B@FF4B43E@/EE?1>1E?E/B/?BF?3FHFHB3BBFDF303B
@M02034:409:000000000-BFKT7:1:1104:8024:16198 1:N:0:27
AAAGTCGAGGTGCCTAAAGTGGCAACCCAGACTCAGTGTCGTGTTGGTGGTGTAGAGCTTCCTGTAGCCGCATGGCGTTCGTACTTAAATATGGAACTAACCATTCCAATTTTTGCTGTCTCTTATACACATCTCCGAGCCC
+
BCCCCFCCCCCCGGGGGGGGGGGHHHHGGHHGHFHHDGHCEGAF2GEEAEGAB3F5BA3ABFDGFB5AA1E0E?B1>?/?E?21FGHDBE44B333B3FG303B3?B44F3GE4/3FD434BF44B?B4FFBFGF2</>@DA
@M02034:409:000000000-BFKT7:1:1104:18702:16199 1:N:0:27
AAAGTCGAGGTGCCTAAAGTGGCAACCCAGACTAATGCGATTGTTGGTGGTGTAGAGCTTCCTGTAGCCGCATGGCGTTCGTACTTAAATATGGAACTAACCATTCCAATTTTTGCTGTCTCTTATACACATCTCCGAGCCCACGAGACA
+
CBCCBFCCCCBBGGGGGGGGGGGHHHHGGHHGHHHHHGGGFHGHGHHEEEEFGGHDFHHHHHHHHHHHHGGGGGHHGGGGGFHHHHHHHHHHHBFGFHHHFGFGHHFFHHHHHHGHGHGBHFHHFHFFBHHHCGGDC<BCFEFEGGGGGF
@M02034:409:000000000-BFKT7:1:1104:12697:16202 1:N:0:27
AAAGTCGAGGTGCCTAAAGTGGCAACCCAGACTATGAAGAAGGTTG
+
BCCCAFCCCBBCGGGFGGGGGGGHHHHGGHHGHC5555B53ABG3F
@M02034:409:000000000-BFKT7:1:1104:6423:16209 1:N:0:27
AAAGTCGAGGTGCCTAAAGTGGCAACCCAGACTGTTCCTACGGTTGGTGGTGTAGAGCTTCCTGTAGCCGCATGGCGTTCGTACTTAAATATGGAACTAACCATTCCAATTTTCGCTGTCTCTTATACACATCTCCGAGCCCACGAGAC
+
BAAABFAADBBAFGFGGGGGGFGFFGHGGHHGH3ADGFFHHAAGFEGGGGGGFGH5AGGHGGHHHF5GHGGGGGHHGGGGGGHHHHGFBG4GHGGBHGFCFHDHHFFGFGHHHFGGEGGHGEF3GHDD3FFFGHHG/>C?DGEECDGC?
@M02034:409:000000000-BFKT7:1:1104:22448:16211 1:N:0:27
AAAGTCGAGGTGCCTAAAGTGGCAACCCAGACTTCGTTGCATGTTGGTGGTGTAGAGCTTCCTGTAGCCGCATGGCGTTCGTACTTAAATATGGAACTAACCATTCCAATTTTCGCTGTCTCTTATACACATCTCCGAGCCCACGAGACA
+
BBBBBFBBBBABGGGGGGGFGGGHHHHGGHHGHHHGHHHGHHHGHHHEFGEFGFHEGHHHHHHHHGHHHGGGGGHFGFGGGEHHHHHHHHHHHHFHGHHHHGHHHHGGHHHHHFGGGGGHGHHHHHHHGFHHHHHGDCGCDGHGGGGGGG
@M02034:409:000000000-BFKT7:1:1104:16396:16211 1:N:0:27
AAAGTCGAGGTGCCTAAAGTGGCAACCCAGACTACGCCTCCGGTTGGTGGTGTAGAGCTTCCTGTAGCCGCATGGCGTTCGTACTTAAATATGGAACTAACCATTCCAATTTTCGCTGTCTCTTATACACATCTCCGAGCCCACGAGACA
+
BCBCAFCCCCABGGGGGGGGGGGGHHHGGHHGHHHGGGHGHGGFGGGEFGEFGHHGHHHHHHHHHHHHHGGGGGHHGEGGGGHHHHHHGHHHHHHHHHHFHGHHHHGGHHHHHHGGGGGGHHHHFHGHFHFHHHHHEBD@GGHGGGGGGH
@M02034:409:000000000-BFKT7:1:1104:15670:16212 1:N:0:27
AAAGTCGAGGTGCCTAAAGTGGCAACCCAGACTAAGAATAATGTTGGTGGTGTAGAGCTTCCTGTAGCCGCATGGCGTTCGTACTTAAATATGGAACTAACCATTCCAATTTTCGCTGTCTCTTATACACATCTCCGAGCCCACGAGACA
+
BBBBBFBBBBAAGGGGGGGFGFFFH4GEGHGFHHHFHHHFHHGHHHHEFABBFFEBFFHHHHHFHHHHHGGGGFHHFEEGFFHHHHHFHHHHHH3DFHHHHHHHHHGGHHHHHHGGGGGHHHHHGHHHHHHHHGHFFCGGCGHGGGGGGG
@M02034:409:000000000-BFKT7:1:1104:29235:16212 1:N:0:27
AAAGTCGAGGTGCCTAAAGTGGCAACCCAGACTATTAATCAGGTTGGTGGTGTAGAGCTTCCTGTAGCCGCATGGCGTTCGTACTTAAATATGGAACTAACCATTCCAATTTTCGCTGTCTCTTATACACATCTCCGAGCCCACGAGACA
+
CCCCCFBCCCBBGGGGGGGGGGGHHHHGGHGGFHHHHHHGGHHGGHGEF?EFHFHFHFHHHHHHFFGFFEGAFGHFGEEGFEFHHHHHHHGHHHDFFHHHEF3GHFHGHHHHHHEGGGEHHEHGFHFDHFHFHFFFECCFDEHGGGFDD<
@M02034:409:000000000-BFKT7:1:1104:21373:16213 1:N:0:27
AAAGTCGAGGTGCCTAAAGTGGCAACCCAGACTACGAGTAAGGTTGGTGGTGTAGAGCTTCCTGTAGCCGCATGGCGTTCGTACTTAAATATGGAACTAACCATTCCAATTTTCGCTGTCTCTTATACACATCTCCGGCCCACGAGACAG
+
CCCCCFCCCCBBGGGGGGGGGGGHHHHGGHHGHHHGGGGHHHHHHHGGGGFGHHHGHHHHHHHHHHHHHGGGGGHHGGGGGGHHHHHHHHHHHHDGHHHHHHHHHHGGHHHHHHGGGGGGHHHHGHHHHHEHHHHHGGGGGGGGGGGGHH
@M02034:409:000000000-BFKT7:1:1104:22852:16216 1:N:0:27
AAAGTCGAGGTGCCTAAAGTGGCAACCCAGACTAGGGGGGGGGGTGG
+
BBBBAFBBBBAAGGGGGGGGGGGHHGHGGEHFGFHHHGGGG<F-@-@
@M02034:409:000000000-BFKT7:1:1104:2146:16218 1:N:0:27
AAAGTCGAGGTGCCTAAAGTGGCAACCCAGACTAGGGATCAGGTTGGTGGTGTAGAGCTTCCTGTAGCCGCATGGCGTTCGTACTTAAATATGGAACTAACCATTCCAATTTTCGCTGTCTCTTATACACATCTCCGAGCCCACGAGACA
+
CCCBCFCBBCCCGGGGGGGGGGGHHHHGGHHGHHFHHHHGHHGGGHFFFGEGHHHFGHHHHHHHHHGGGEGGGGHHGGGGGGHHHHHHHHHHHHFBGHGHCGHHHHHHHHHHHHGGGGGFHHHHHHFHGHGHHHFDC>BBFGHGGGGDGC
@M02034:409:000000000-BFKT7:1:1104:20915:16226 1:N:0:27
AAAGTCGAGGTGCCTAAAGTGGCAACCCAGACTGTTAGTAGTGTTGGTGGTGTAGAGCTTCCTGTAGCCGCATGGCGTTCGTACTTAAATATGGAACTAACCATTCCAATTTTCGCTGTCTCTTATACACATCTCCGAGCCCACGAGAC
+
BABCBFCBCCBBGGGGGGGFGGFGGGGGGHHGHHHHHHHHHHHHHHHEFGFGHHHFGHHHHHHHGHHHHGGEGFHGFFGGGGHHGHHHHHHHHHGFHHGHHGGHHHGGHHHHHHGGGGGHHHHHHHHHGHGFHHHGC<CC@GHGGGGDA
@M02034:409:000000000-BFKT7:1:1104:17757:16229 1:N:0:27
AAAGTCGAGGTGCCTAAAGTGGCAACCCAGACTGGGATGGGTGGTGGTGTAGAGCTTCCTGTAGCCGCATGGCGTTCGTACTTAAATATGGAACTAACCATTCCAATTTTCGCTGTCTCTTATACACATCTCCGAGCCCACGAGACAGGC
+
AABBAFBABD2AGEGFGFGFGGGFH4GGDHHGHCHHHHEFDGFGEFEEGGHHFHHFHHHHHHGHHHGGEDEGFGFGFFDGHHHHEBGFHHH33@GFGFHHHHGGHHFGHHFGGFGGEHGHHGFBFBGFGBGDGE@DC/?<F/>@ADFFAA
@M02034:409:000000000-BFKT7:1:1104:27710:16233 1:N:0:27
AAAGTCGAGGTGCCTAAAGTGGCAACCCAGACTGAGCGGGGGGTTGGTGGTGTAGAGCTTCCTGTAGCCGCATGGCGTTCGTACTTAAATATGGAACTAACCATTCCAATTTTCGCTGTCTCTTATACACATCTCCGAGCCCACGAGAC
+
BBBBAFBBBBAAGGGGGGGFGGGGGHHGGHHGHF33GEGGGGGCDGGDGGFGHHHFGHHHHGHFHHHGHGGGGGHGCDFGFDHGGGGGGGGGFGFFFGGGGGGGGGGGGGGGGGGGGGFFFFFFFFFFFFFFFFFFD9B@=AEFFFFFF
@M02034:409:000000000-BFKT7:1:1104:4650:16235 1:N:0:27
AAAGTCGAGGTGCCTAAAGTGGCAACCCAGACTTGTAAGCCGGTTGGTGGTGTAGAGCTTCCTGTAGCCGCATGGCGTTCGTACTTAAATATGGAACTAACCATTCCAATTTTCGCTGTCTCTTATACACATCTCCGAGCCCACGAGAC
+
ABBBBFBBBBBBGGGGGGGGGGGGFHHGGHHDHHHHFGHGHFCEEGGEAAEA13F5F5BFFFGGFDEDBEEEEEF1EEEFEEFGHFHFFGH4BD3?FBHFC03BEFEDFHFHFB@FGG<F3BFDBDFFGFH2FDFBA/BCGGHGGGGGG
@M02034:409:000000000-BFKT7:1:1104:11116:16237 1:N:0:27
AAAGTCGAGGTGCCTAAAGTGGCAACCCAGACTCCTCCTAAGGTTGGTGGTGTAGAGCTTCCTGTAGCCGCATGGCGTTCGTACTTAAATATGGAACTAACCATTCCAATTTTCGCTGTCTCTTATACACATCTCCGAGCCCACGAGAC
+
CCCCCFCCCCBCGGGGGGGGGGGHHHHGGHHGH33A2BG35BFGFHGGGGGGHHHFHHHHHHHHHHHHHGGGGGHHGGGGGGFHHHHHHHHHHHHHHHHHHHGHHHGHHHHHHHEGGGGHHHHHHHFHHGHHHHGHGGGGGGHGGGGGG
@M02034:409:000000000-BFKT7:1:1104:18916:16238 1:N:0:27
AAAGTCGAGGTGCCTAAAGTGGCAACCCAGACTAAGGATAATGTTGGTGGTGTAGAGCTTCCTGTAGCCGCATGGCGTTCGTACTTAAATATGGAACTAACCATTCCAATTTTCGCTGTCTCTTATACACATCTCCGAGCCCACGAGACA
+
BBBCBFBCCCBCGGGGGGGGGGGHHHHGGHHGHHHHHHHHHHHGHHGEFGEGHHHFGHHHHHHHGHHHHGGGGGHHGFGGGGHHHHHH@GHHHHHFGHHHHHGHHHHHHGHHHHEFGGGGHHHHFHHHHHFHFHHGGCGGGFHGGGFDGE
@M02034:409:000000000-BFKT7:1:1104:24611:16238 1:N:0:27
AAAGTCGAGGTGCCTAAAGTGGCAACCCAGACTAAGAAGCAGGTTGGTGGTGTAGAGCTTCCTGTAGCCGCATGGCGTTCGTACTTAAATATGGAACTAACCATTCCAATTTTCGCTGTCTCTTATACACATCTCCGAGCCCACGAGACA
+
CBBCCFCCCCABGGGGGGGFGGGGHHHGGHHGHHHHHHHHHHHGGHGEFEEFGFHGGHHHHGHHHHHHGGGGGGHHGEEGEEGHHHHHHHHHHHGHHHGHHHHHHHFHHHHHHHGGGGGFHHHHHHHHHHFGFHHHFBGBDGHGGGGGDB
@M02034:409:000000000-BFKT7:1:1104:2325:16242 1:N:0:27
AAAGTCGAGGTGCCTAAAGTGGCAACCCAGACTGATTCTCCTGTTGGTGGTGTAGAGCTTCCTGTAGCCGCATGGCGTTCGTACTTAAATATGGAACTAACCATTCCAATTTTCGCTGTCTCTTATACACATCTCCGAGCCCACGAGACA
+
BBBBCFCCCCBBGGGGGFGGGGGHFGHEGGHFGGHHHHHHHHHHHHGEFEEFHFGDDDGHHHHHHHHGHEEEGGHHFEGFFFHHHHFFHHHHHHEGFHGHFGFHHHHHHHHHHGGGGGGGHHHHFFHHFGGHHHHFC/B<CGCFGGGGD<
@M02034:409:000000000-BFKT7:1:1104:16370:16242 1:N:0:27
AAAGTCGAGGTGCCTAAAGTGGCAACCCAGACTTCGCTTGGGGTTGGTGGTGTAGAGCTTCCTGTAGCCGCATGGCGTTCGTACTTAAATATGGAACTAACCATTCCAATTTTCGCTGTCTCTTATACACATCTCCGAGCCCACGAGACA
+
BBAABFABBBAAGGGGGGGGGFFFFGGGEHGGHHHFGGHGGGFEGGGEFEEFGFGAG5GHHGHGHHHGHFCGGGHHGEFFGFFHHHGGHHFHHGDGFHHGHHHHHHGFHHHHHGEGGGDHHHHGGHHHGHHHHHGBC@DFGGHGGGGGGF
@M02034:409:000000000-BFKT7:1:1104:3937:16246 1:N:0:27
AAAGTCGAGGTGCCTAAAGTGGCAACCCAGACTCAGACTCCTGTTGGTGGTGTAGAGCTTCCTGTAGCCGCATGGCGTTCGTACTTAAATATGGAACTAACCATTCCAATTTTCGCTGTCTCTTATACACATCTCCGAGCCCACGAGAC
+
BBBBAFBBBBABGGGGGGGGGGGGFHHFGHHGHHHGHGHGGHHHHHHFFGEFHGHDFDGHHGHFGGHGHGCEFGHHEEFFGGHHHHFF3GHHHHFGGHFBGHFGHHHHHHHHHFGFGGGBHHHHFHGFFHFFHFDBE>DBCFGFCGGGC
@M02034:409:000000000-BFKT7:1:1104:23422:16254 1:N:0:27
AAAGTCGAGGTGCCTAAAGTGGCAACCCAGACTCTTCCGCCGGTTGGTGGTGTAGAGCTTCCTGTAGCCGCATGGCGTTCGTACTTAAATATGGAACTAACCCATTCCAATTTTCGCTGTCTCTTATACACATCTCCGAGCCCACGAGAC
+
B@ABCFCCCCCBCGGGGGGGGGGGHHHGGHGGHHHHHHGGGGGEEGGEFFEFGHHGHHHHHFHGHHHHHGGGGGHHGEGGGGHHHHFFFGHHHHDGGHHGHHHGFHGHHE?GHHFGGGGGHHHHGHFHFDFHHHHHHGGGGGEHFCGGGA
@M02034:409:000000000-BFKT7:1:1104:14022:16266 1:N:0:27
AAAGTCGAGGTGCCTAAAGTGGCAACCCAGACTCCTCCGCCGGTTGGTGGTGTAGAGCTTCCTGTAGCCGCATGGCGTTCGTACTTAAATATGGAACTAACCATTCCAATTTTCGCTGTCTCTTATACACATCTCCGAGCCCACGAGACA
+
BBBBBFBBBBBBGGGGGGGGGGFHFGHCGFHGHHHHHHGGGGGAEECGGDEFGGHBGHHHHHHHHHHGHGGGGGHHGGGGFGHHHHFHHHHHHGFGGHHHHHGHHHGHHHHHHGDDGGFFFFHHHHHFHHFHHHHHGCCCGGHGGGGGGE
@M02034:409:000000000-BFKT7:1:1104:12053:16272 1:N:0:27
AAAGTCGAGGTGCCTAAAGTGGCAACCCAGACTACTACTCAGGTTG
+
BBBBBFBBBBABGGGGGGGGGGGGFHHGGHGGHB3F55D35AFHDG
@M02034:409:000000000-BFKT7:1:1104:13242:16274 1:N:0:27
AAAGTCGAGGTGCCTAAAGTGGCAACCCAGACTAATCATCAGGTTGGTGGTGTAGAGCTTCCTGTAGCCGCATGGCGTTC
+
BCCBBFBCCCABGGGGGGGGGGGHHHHGGHHGHHH5BFGFBFFGFG22AEEF1BD555BF5FGFH55ABEF?EEE1E1/?
@M02034:409:000000000-BFKT7:1:1104:19388:16274 1:N:0:27
AAAGTCGAGGTGCCTAAAGTGGCAACCCAGACTGAGATGGGGGTTGGTGGTGTAGAGCTTCCTGTAGCCGCATGGCGTTCGTACTTAAATATGGAACTAACCATTCCAATTTTCGCTGTCTCTTATACACATCTCCGAGCCCACGAGACA
+
CCCCCFCCCCCCGGGGGGGGGGGHHHHGGHHGHHHHHHHHGGGFFGGFFGEFHHHGHHHHHHHHHHHHHGGGGGHHGEGGGGHHHHGHHHHHHHHHHHHHHHHHHHHHHHHHHHGGGGGGHGHHHHHHGHEHHHHHEDGCGGHGGGGGGE
@M02034:409:000000000-BFKT7:1:1104:16705:16279 1:N:0:27
AAAGTCGAGGTGCCTAAAGTGGCAACCCAGACTGTGAGTCGTGTTGGTGGTGTAGAGCTTCCTGTAGCCGCATGGCGTTCGTACTTAAATATGGAACTAACCATTCCAATTTTCGCTGTCTCTTATACACATCTCCGAGCCCACGAGACA
+
AAAABDABBBABGGGGGGGGGFGGGEHGGHHEGHHHHHDHGGGHGEGEFEBFGFFDFHHHHHHHHHHHHGGGFEHHGGGGGGHHHHBGGFHHHHGFFHDCGHFHHHHGHHHHHFEEGGEHHHHGHHHHGHFHHHGHE/BDGGHGGFGGGG
@M02034:409:000000000-BFKT7:1:1104:19092:16280 1:N:0:27
AAAGTCGAGGTGCCTAAAGTGGCAACCCAGACTGTGCGTGCGGTTGGTGGTGTAGAGCTTCCTGTAGCCGCATGGCGTTCGTACTTAAATATGGAACTAACCATTCCAATTTTCGCTGTCTCTTATACACATCTCCGAGCCCACGAGAC
+
BBBBBFBBBBAAGGGGGGGGGGGHHHHGGHHFHFHHHGGGGGGGGGGEFGGGHHHBGHHHHHHHHGHGHGGFGGHFEEEGGFFGHHHGHHHFHH3DGHHHFF3FGHHFHGHHHFEGGGDG3GGDFDGHHHEGGHHGC/BFCFFECFGGG
@M02034:409:000000000-BFKT7:1:1104:13028:16280 1:N:0:27
AAAGTCGAGGTGCCTAAAGTGGCAACCCAGACTAATAAGCATGTTGGTGGTGTAGAGCTTCCTGTAGCCGCATGGCGTTCGTACTTAAATATGGAACTAACCATTCCAATTTTCGCTGTCTCTTATACACATCTCCGAGCCCACGAGACA
+
BABCCFCCCCAAGGGGGGGGGGGHHHHGGHHGHHHHHHGHHHHHHHHEGGEFGHHFGHHFHHHHHHHHHGGGGGHHGEGGGGHHHHFFGHHHHHGFFHHFGHGHFHGHHHHHHHEEGGEGFFHHFHHHHHGHHHGFB@F@DFGGGGGGGF
@M02034:409:000000000-BFKT7:1:1104:4309:16280 1:N:0:27
AAAGTCGAGGTGCCTAAAGTGGCAACCCAGACTTGTAAGAAGGTTGGTGGTGTAGAGCTTCCTGTAGCCGCATGGCGTTCGTACTTAAATATGGAACTAACCATTCCAATTTTCGCTGTCTCTTATACACATCTCCGAGCC
+
AAA1>B1>A1>1FFGFGGGGA1AFGHHGFHHA1E1GHHGFHFFBF0/AFG?AG1GBFFDGDGHF1DFFFAA/EEHEEEFGG?0FGFG1BFFFHF1@FGGGGF1GFGHEHHDGHBEEG/?BE22B1>FFFHHHFHFFFC/<B
@M02034:409:000000000-BFKT7:1:1104:20242:16282 1:N:0:27
AAAGTCGAGGTGCCTAAAGTGGCAACCCAGAATCAGAATGTTGGTGGTGTAGAGCTTCCTGTAGCCGCATGGCGTTCGTACTTAAATATGGAACTAACCATTCCAATTTTCGCTGTCTCTTATACACATCTCCGAGCCCACGAGACAGGC
+
BCCBCFCCCCCCGGGGGGGGGGGHHHHGGHECGHHCFDGHBGHHBFE2AGDGGHFHFEHFGEGGHDE?AFEHEEEE1E?GCEGHEGHGHFFGHHHDGHHHGHD4G?FGHHGGGGAEDGHHGHHHGGBHHHGHHD/BCGGHGD<DGAGHEE
@M02034:409:000000000-BFKT7:1:1104:10858:16286 1:N:0:27
AAAGTCGAGGTGCCTAAAGTGGCAACCCAGACTCAGAATCATGTTGGTGGTGTAGAGCTTCCTGTAGCCGCATGGCGTTCGTACTTAAATATGGAACTAACCATTCCAATTTTCGCTGTCTCTTATACACATCTCCGAGCCCACGAGACA
+
AAABAFABBBBBGGGGGGGGFGGFGHHGGHHFHFHHHHHHHGHFHHHFFEAEGHHFHHGHHHHHGFHGGGGGGGHHG?EFGFFHHHHHHHFHGHFFHFHHHHGFHHGHGGHHHHGGGGEFHHHHHHHGHHFHHFHHFCGGDGHGGGGGGG
@M02034:409:000000000-BFKT7:1:1104:14166:16288 1:N:0:27
AAAGTCGAGGTGCCTAAAGTGGCAACCCAGACTGCGGCTTCGGTTGGTGGTGTAGAGCTTCCTGTAGCCGCATGGCGTTCGTACTTAAATATGGAACTAACCATTCCAATTTTCGCTGTCTCTTATACACATCTCCGAGCCCACGAGACA
+
BBCCAFCCCCCCGGGGGGGGFGGHFEFFGHHFHGHGGGGGHGGGGGGEFGEFGFGGGGHHHHHHHGGGFGGGGGHHEEEGGFGHHHHHHHHHHHDDGHHHHHEGEFEDFHHHHFGDFDGHHGHGFHFFHFDFHFHG?<DF@FHGGGCFFB
@M02034:409:000000000-BFKT7:1:1104:5862:16290 1:N:0:27
AAAGTCGAGGTGCCTAAAGTGGCAACCCAGACTAATAAGCATGTTGGTGGTGTAGAGCTTCCTGTAGCCGCATGGCGTTCGTACTTAAATATGGAACGAACCATTCCAATTTTCGCTGTCTCTTATACACATCTCCGAG
+
AAAA1D1AD?1>EBGFGGGBDDFCFGHAABAFEBEBGHH1B1B1FDEAAEABAEGFFEBFFHHHADGBFGGGGGFHG/>BEEFHHHHHHB@FFGD1B/?FEEHFDGFDBDB2FF/EEAEGHEGHFHHHBCBFFG11?<C
@M02034:409:000000000-BFKT7:1:1104:11673:16291 1:N:0:27
AAAGTCGAGGTGCCTAAAGTGGCAACCCAGACTCGTAATAATGTTGGTGGTGTAGAGCTTCCTGTAGCCGCATGGCGTTCGTACTTAAATATGGAACTAACCATTCCAATTTTCGCTGTCTCTTATACACATCTCCGAGCCCACGAGACA
+
CBCCBFCCCCCCGGGGGGGGGGGGHHHGGHHGHHGHGHGHHHHGHHHEFGGGHHHFGHHHHHHHGHHHHGGEGGHGGGGGGGHHHHHHGHHHHHFGHHGGHHHGHHHHHHHHHHGGGGGHGHHHHHGHHHGHHHFGEBDCGGHGGGCGGF
@M02034:409:000000000-BFKT7:1:1104:10702:16295 1:N:0:27
AAAGTCGAGGTGCCTAAAGTGGCAACCCAGACTAAGAGGGATGTTGGTGGTGTAGAGCTTCCTGTAGCCGCATGGCGTTCGTACTTAAATATGGAACTAACCATTCCAATTTTCGCTGTCTCTTATACACATCTCCGAGCCCACGAGACA
+
CCCCCFCCCCACGGGGGGGGGGGHHHHGGHHGHHHHHHHGGGGGHHHGFGEGHHHFHHHHGHHHHHHHHGGGGGHHGFGGGGHHHHHHHHHHHGBFFGFGHHHHHHGHHHHHHHGGGGGGHHHHHHHHHHFHHHHEE@CCGGHGGGGGGG
@M02034:409:000000000-BFKT7:1:1104:17155:16295 1:N:0:27
AAAGTCGAGGTGCCTAAAGTGGCAACCCAGACTCAGCATAAGGTTGGTGGTGTAGAGCTTCCTGTAGCCGCATGGCGTTCGTACTTAAATATGGAACTAACCATTCCAATTTTCGCTGTCTCTTATACACATCTCCGAGCCCACGAGACA
+
BBBBBFBBBBABGGGGGGGGGGGHHHHGGHHGHHFHGHGHGBHGGHG2A?EABBG5FBGG5GHHHGHHHGGCGGHFGEFEEEGFGHHFGHHBGG@BFGFHFGFGGFFFHGFHHGEAGCEHGBGHGGBDFHHEFEFHF/D?GGGGGGGGGC
@M02034:409:000000000-BFKT7:1:1104:13037:16296 1:N:0:27
AAAGTCGAGGTGCCTAAAGTGGCAACCCAGACTAATAAGCATGTTGGTGGTGTAGAGCTTCCTGTAGCCGCATGGCGTTCGTACTTAAATATGGAACTAACCATTCCAATTTTCGCTGTCTCTTATACACATCTCCGAGCCCACGAGACA
+
BBBBAFBABBABGGGGBEGGGGGHHHHGGHHGHGHHHGHHHGHFHHHEFGFGGFGDEGHHFHHHHGFBGFGEFGHHGEGGG?CFGHHFFHHHHH3EGHHHEFBFDBF?FGDHG4EFGGEFFBGD4F4EHFFGGHFFE@CC@FF/BDG???
@M02034:409:000000000-BFKT7:1:1104:13019:16302 1:N:0:27
AAAGTCGAGGTGCCTAAAGTGGCAACCCAGACTAATAAGCATGTTGGTGGTGTAGAGCTTCCTGTAGCCGCATGGCGTTCGTACTTAAATATGGAACTAACCATTCCAATTTTCGCTGTCTCTTATACACATCTCCGAGCCCACGAGACA
+
CCCCCFABDDBBGGGGGGGGBGFFHHHGGHHGHHGHFHFHHHGHHH2EC?EGGFH5AFGHFFGHGEGFHGG?EEFCEEEF1EBGHHGFHHHFHF33BFGHG?3?3BG?FHFHGFEEFE/FDGHE4EGFFCFGHHHBD//<C/?/<C/<??
@M02034:409:000000000-BFKT7:1:1104:22942:16305 1:N:0:27
AAAGTCGAGGTGCCTAAAGTGGCAACCCAGACTTTGCCGCCGGTTGGTGGTGTAGAGCTTCCTGTAGCCGCATGGCGTTCGTACTTAAATATGGAACTAACCATTCCAATTTTCGCTGTCTCTTATACACATCTCCGAGCCCACGAGACA
+
CCCCBFCCCCCCGGGGGGGGGGGHHHHGGHHGHHHHHHGGGGGGGGGGGGGGHHHGHHHHHHHHHHGHHGGGGGHHGGGGGGFHHHGHFHGHHG3FGHFHHHHHHHHHHGHHHGFGGGDHHHHHHHGHGHHHHHF2EDDCCGGFGGGGGF
@M02034:409:000000000-BFKT7:1:1104:5853:16310 1:N:0:27
AAAGTCGAGGTGCCTAAAGTGGCAACCCAGACTAATAAGCATGTTGGTGGTGTAGAGCTTCCTGTAGCCGCATGGCGTTCGTACTTAAATATGGAACTAACCATTCCAATTTTCGCTGTCTCTTATACACATCTCCGAGCCCACGAGACA
+
CCCCCFCABBBCGGGGGGGGFGFFCBFEFHHAEFFHHHHFFFHFDGEAAEEEFFHAADBF5GHFBAFDBEAAEAFBEEEFFB21FGFFHFEBBF3EGGFBB13GHGFFFHFFHFE?EE?BFHBEBHF4D3BBGFD2?<CB//FFDCGGAF
@M02034:409:000000000-BFKT7:1:1104:2458:16312 1:N:0:27
AAAGTCGAGGTGCCTATAGTGGCAACCCAGACTCAGAAGTGGGTTGGTGGTGTAGAGCTTCCTGTAGCCGCATGGCGTTCGTACTTAAATATGGAACTAACCATTCCAATTTTCGCTGTCTCTTATACACATCTCCGAGCCCACGAGACA
+
BBCCCFCBCCBBGGGGGGGGGGFHHGHGGHHGHHHHHHHDFGHEFGGEFGEGGHHFFFHHHHHHHGGGFEEEGGHGEEGFFEHGGHHGHHHHHGFFFHFFGHFGHHFHHHHHHHGCGFGGHGHHFHFHGHFHHH3??<B/BFFFGGGGGG
@M02034:409:000000000-BFKT7:1:1104:22407:16317 1:N:0:27
AAAGTCGAGGTGCCTAAAGTGGCAACCCAGACTACGCCGTCGGTTGGTGGTGTAGAGCTTCCTGTAGCCGCATGGCGTTCGTACTTAAATATGGAACTAACCATTCCAATTTTCGCTGTCTCTTATACACATCTCCGAGCCCACGAGACA
+
CCCCCFCCBCABGGGGGGGGGGGHHHHGGHHGHHHGGGGEEGGGGGGEFFEFGGGDFFGHFHHHHEGGFGG@EGHEEE@FGEFHFHHFHHHHHHDDGHHHFFFGGFFFHHHHHHGGGFBFFHHGGHHHHHHHHFFFD/@CGGHGGGGGGG
@M02034:409:000000000-BFKT7:1:1104:24757:16322 1:N:0:27
AAAGTCGAGGTGCCTAAAGTGGCAACCCAGACTCTGTCGCCTGTTGGTGGTGTAGAGCTTCCTGTAGCCGCATGGCGTTCGTACTTAAATATGGAACTAACCATTCCAATTTTCGCTGTCTCTTATACACATCTCCGAGCCCACGAGACA
+
BABCAFCBBBAAGGGGGGGFFGGHHHHGGHHGHHHHGHFHGGHGGHHAFEEGGHGFFGHHHHHHFHGGHEGGGGHHGGGGGFHHHHHHFHHHHHFFGHFCFHGHHHHHHHHHHHFFGGGGFFHHHHHHFHFHHHHBEBCCGFHGGGGGGC
@M02034:409:000000000-BFKT7:1:1104:2533:16333 1:N:0:27
AAAGTCGAGGTGCCTAAAGTGGCAACCCAGACTAAGAATAAGGTTGGTGGTGTAGAGCTTCCTGTAGCCGCATGGCGTTCGTACTTAAATATGGAACTAACCATTCCAATTTTCGCTGTCTCTTATACACATCTCCGAGCCCACGAGACA
+
BBBBAFBABBABGGGGGGGGGGGHGGGGGHHGHHHGGHHGHHHFGHGEFEEFHHHGGGHHHHHGGGHHHEGGGGGGFEFGGFHHHHDGHHHHHHEFGHHFGGGHHHGFHHHHHHGGGGGHHEHHGHFHFGGHHHFDC<D/BFEGGGGGGH
@M02034:409:000000000-BFKT7:1:1104:8089:16335 1:N:0:27
AAAGTCGAGGTGCCTAAAGTGGCAACCCAGACTGCTCCTATTGTTGGTGGTGTAGAGCTTCCTGTAGCCGCATGGCGTTCGTACTTAAATATGGAACTAACCATTCCAATTTTCGCTGTCTCTTATACACATCTCCGAGCCCACGAGACA
+
CBCCCFCCDBCCGGGGGGGGGGGHHHHGGHHGHHHHHHHHHHHFHHHEFGEFGGHFHHHHHHHHHHHHHGGFGGHGGEGGGFHHHHHGHHHHGFFFFHHHHHFGHHHHHHHHHHGGGGGGHHHHHHHGFHHHHHHHGCGGGGHGGGGGGF
@M02034:409:000000000-BFKT7:1:1104:24017:16335 1:N:0:27
AAAGTCGAGGTGCCTAAAGTGGCAACCCAGACTGCGGGTGAGGTTGGTGGTGTAGAGCTTCCTGTAGCCGCATGGCGTTCGTACTTAAATATGGAACTAACCATTCCAATTTTCGCTGTCTCTTATACACATCTCCGAGCCCACGAGACA
+
BBBBBFBBBBABGGGGGGGGGGGGHHHGGFHFHHHGGGAEHGAGGHEEFEEFHFGFGFHHHHHHHHHHHGGCDGHGE?EFFAFHHHHGHGHHHGBGHHHHHHHHHHHFHHHHHFGGGGBG3GGFFFHHHFHFFHHHE?GFGGHGGGGFGF
@M02034:409:000000000-BFKT7:1:1104:12707:16342 1:N:0:27
AAAGTCGAGGTGCCTAAAGTGGCAACCCAGACTTGTAAGAAGGTTG
+
BBBBBFBBBBBBGGGGGGGFGGGHHHHGGHGGHHHH5BAEGCG3BG
@M02034:409:000000000-BFKT7:1:1104:11415:16343 1:N:0:27
AAAGTCGAGGTGCCTAAAGTGGCAACCCAGACTGATAGGAAGGTTGGTGGTGTAGAGCTTCCTGTAGCCGCATGGCGTTCGTACTTAAATATGGAACTAACCATTCCAATTTTCGCTGTCTCTTATACACATCTCCGAGCCCACGAGACA
+
CCCCCFBCCCCCGGGGGGGGGGGHHHHGGHHGHFC5DGBGDGA3BGE2A1FCFFG5BAEGDHHDGDBDGGGEGGF1EEEEEEGGEGFDGHHHGH33FGHGF?3GE?GB4FGHHH?AFEEHFFHHEFGGFFFHHHHEF/BCGAC=AFFDGG
@M02034:409:000000000-BFKT7:1:1104:27865:16344 1:N:0:27
AAAGTCGAGGTGCCTAAAGTGGCAACCCAGACTCATACGCATGTTGGTGGTGTAGAGCTTCCTGTAGCCGCATGGCGTTCGTACTTAAATATGGAACTAACCATTCCAATTTTCGCTGTCTCTTATACACATCTCCGAGCCCACGAGACA
+
BBBABFABBBABCGGGGGGFGFGHHHGGGHHGFHHHHHHGEGGHFHEAFAEFGHHDFGHHFGFHHFGGHGGGGGHHGGEFFFGHHHGGHHHGHHB@GHHHHFBFFFFEHGGHHGFGGGFFHHHHFHHFDFDGHHHFDCCFGGHGGGGGG?
@M02034:409:000000000-BFKT7:1:1104:9420:16357 1:N:0:27
AAAGTCGAGGTGCCTAAGTGGCAACCCAGACTGGGTGGGGGGTTGGTGGTGTAGAGCTTCCTGTAGCCGCATGGCGTTCGTACTTAAATATGGAACTAACCATTCCAATTTTCGCTGTCTCTTATACACATCTCCGAGCCCACGAGACAG
+
AAAAA3AA@DAAF1BFGGGFFGGFEBE0F0FHHHH0E?E?AE<BCG/FC?F?FHFHHHHFHFHFDGHFCA@CCHC@>CEGGCGAB0<0D0CHGF0CGCCFCBBCGBF;CGHHGGGGGFGGGFGFGGFGGGGFFGFGAGG@EFF<@@FBFF
@M02034:409:000000000-BFKT7:1:1104:6026:16357 1:N:0:27
AAAGTCGAGGTGCCTAAAGTGGCAACCCAGACTGGGGGGGGGGTTGGTGGTGTAGAGCTTCCTGTAGCCGCATGGCGTTCGTACTTAAATATGGAACTAACCATTCCAATTTTCGCTGTCTCTTATACACATCTCCG
+
ABBBCFCCCCAAGGGGGGGGGGG4GHHACGEGHHHHGGGGFFFFFFFFEF:AFBF/BBFFFBBFFFBFFF:-DDFFFFFFFDFEEFBBFFBBFFBFFF/FFFFFFFFFFFFFF/-?D?D/FBFFBFB/;BFFEF//A
@M02034:409:000000000-BFKT7:1:1104:28804:16372 1:N:0:27
AAAGTCGAGGTGCCTAAAGTGGCAACCCAGACTGCTGATGGTGTTGGTGGTGTAGAGCTTCCTGTAGCCGCATGGCGTTCGTACTTAAATATGGAACTAACCATTCCAATTTTCGCTGTCTCTTATACACATCTCCGAGCCCACGAGACA
+
BBBBBFAB3AAAFGGGGFGGGFGGHHHGGAGGHHHFFCBG335AEEFEA?EFGFH55DGGHHHGGBBGFEEEFEHHCEEGGGEGHFG3BF4BG333FFGGHGF3FGGGFHGHHG>EE/?F4GFHGGDGGHHGHDF?C>BBCGGGGC@/C?
@M02034:409:000000000-BFKT7:1:1104:24487:16373 1:N:0:27
AAAGTCGAGGTGCCTAAAGTGGCAACCCAGACTAATGAGCAGGTTGGTGGTGTAGAGCTTCCTGTAGCCGCATGGCGTTCGTACTTAAATATGGAACTAACCATTCCAATTTTCGCTGTCTCTTATACACATCTCCGAGCCCACGAGACA
+
BBBBBFBBBBAAGGGGGGGGGGGHHHHGGHHGHHHHHHHHHHHFFGGGFFEFBGHFHHHHGHHHFHHHHGGGGGHFEEGGFGHHHHHHHHHHHHGHHHHHHGHHHHHHHHGDFGGEGDEFHHHHBHHHGFFFHHGBA/@?CGGGGGGGDF
@M02034:409:000000000-BFKT7:1:1104:10545:16375 1:N:0:27
AAAGTCGAGGTGCCTAAAGTGGCAACCCAGACTCAGATGCCGGTTGGTGGTGTAGAGCTTCCTGTAGCCGCATGGCGTTCGTACTTAAATATGGAACTAACCATTCCAATTTTCGCTGTCTCTTATACACATCTCCGAGCCCACGAGAC
+
CCCCCFCCCCABGGGGGGGGGGGHHHHGGHHGHCGHHCGHHGGGEGGGGGEFHHHGHHHHHHHHHHHHHGGGGGHHGFGGGGHHHHHHHHHHHHGHGHHHHHHHHHHHHHHHHHGGGGGHHHHHHHHHGHHHHHGHGCFGGGHGGGGGG
@M02034:409:000000000-BFKT7:1:1104:6902:16377 1:N:0:27
AAAGTCGAGGTGCCTAAAGTGGCAACCCAGACTAGTTTGCCGGTTGGTGGTGTAGAGCTTCCTGTAGCCGCATGGCGTTCGTACTTAAATATGGAACTAACCATTCCAATTTTCGCTGTCTCTTATACACATCTCCGAGCCCACGAGACA
+
BBAAAFBBBBAAGGGGGGGGCGGHHHHGGHHGHFC5BAFHH2EGEEEBFFGFHGHEFGFHHHHHHHHHHGGFGGHHGFGGGGHHHHHHGHHHHHFHHHHHHHGHHHHFHHHHGFEGGG<GHHHHFHHHGHHHFHHFG@GGFGEG/<C/A<
@M02034:409:000000000-BFKT7:1:1104:4303:16388 1:N:0:27
AAAGTCGAGGTGCCTAAAGTGGCAACCCAGACTATTAAGAATGTTGGTGGTGTAGAGCTTCCTGTAGCCGCATGGCGTTCGTACTTAAATATGGAACTAACCATTCCAATTTTCGCTGTCTCTTATACACATCTCCGAG
+
A?AAAFAABAAAGGFGCGGFBGFFGCGDAFEFGG5DFGGDHGHFGEEAAEAFBGGFFDF3BGHGFFGBGGCEFEB1EEEGGGGHGHGHEGHHHF@3FGEGFC3BGFBDGHFHHFEGCGGDGFFG4GFGHEB2BFBBC/B
@M02034:409:000000000-BFKT7:1:1104:8785:16391 1:N:0:27
AAAGTCGAGGTGCCTAAAGTGGCAACTCAGACTGAGAGTGAGGTTGGTGGTGTAGAGCTTCCTGTAGCCGCATGGCGTTCGTACTTAAATATGGAACTAACCATTCCAATTTTCGCTGTCTCTTATACACATCTCCGAGCCCACGAGACA
+
CCCCCFCCCCABGGGGGGGGGGGHHHHHHHHHHHHHHHHHFHHGHHGEFEEFGHHFGHHHHHHHHHHHHGEFGGHHGEGGGGHHHHHHHHGHHHBDFHHHHGHHHHHHHHHHHEGGGGGFHHHHHHHHHFEHHHHHE@DCGGFGGGGGGH
@M02034:409:000000000-BFKT7:1:1104:27789:16395 1:N:0:27
AAAGTCGAGGTGCCTAAAGTGGCAACCCAGACTGTGAAGCATGTTGGTGGTGTAGAGCTTCCTGTAGCCGCATGGCGTTCGTACTTAAATATGGAACTAACCATTCCAATTTTCGCTGTCTCTTATACACATCTCCGAGCCCACGAGACA
+
ABBCAFCCCCBCGGGGGGGGGGGHHHHGGHHGHHGDFHHHHGHFGHHEFGEGGHGFFGHHHHHHHHHGHGGGGGGFFFFGGGHHHHHHHHHHHHGFHHHHHHGGHHHFHHHHHHGGGGFHHHHHHHHHHHHHHHHHGCGGGGHGGGGGGG
@M02034:409:000000000-BFKT7:1:1104:6905:16398 1:N:0:27
AAAGTCGAGGTGCCTAAAGTGGCAACCCAGACTAGTTTGCCGGTTGGTGGTGTAGAGCTTCCTGTAGCCGCATGGCGTTCGTACTTAAATATGGAACTAACCATTCCAATTTTCGCTGTCTCTTATACACATCTCCGAGCCCACGAGAC
+
A3>ABFBBBBAAGGGBGGFFFBFFFGHCEFHFHG3DDHA5GEEGDG?AFAAFFEH5DAGGH3FFGGFGHGEEGGHFGEGGGEFHHHFB@F@FG3?3?3F3E??BBHF4FGGHF4EE?/?F2?BGDDBGDG1?GBF@E/BC/C/F@CGDG
@M02034:409:000000000-BFKT7:1:1104:20344:16399 1:N:0:27
AAAGTCGAGGTGCCTAAAGTGGCAACCCAGACTCATAAGCAGGTTGGTGGTGTAGAGCTTCCTGTAGCCGCATGGCGTTCGTACTTAAATATGGAACTAACCATTCCAATTTTCGCTGTCTCTTATACACATCTCCGAGCCCACGAGACA
+
BBCCBFCCCCBBGGGGGGGGGGGHHHHGGHHGHHHHHHHHHHHGGHGEFGGFGHHGHHHHHHHHHHHHHGFEGGHGFEEGGGHHHHHGHHHHHHFFGHGHHHGHHHHHHHHHHHGGGFGHGGHHHHHHGHHHHHFHE@FGGGGFGGGGGF
@M02034:409:000000000-BFKT7:1:1104:15274:16399 1:N:0:27
AAAGTCGAGGTGCCTAAAGTGGCAACCCAGACTACGCCTCCTGTTGGTGGTGTAGAGCTTCCTGTAGCCGCATGGCGTTCGTACTTAAATATGGAACTAACCATTCCAATTTTCGCTGTCTCTTATACACATCTCCGAGCCCACGAGACA
+
CDDDCFBCCCCCGGGGGGGGGGGHHHHGGHHGHHHEGGHGGHHHHHAEFEGGHHGADFGHFHHGHFHFFGGGGGHAEEGGGGFHHHHFFHHHHH3EGHHHFHDFGDGFGGHHHGCEGGGHHGHHHHFHFHHFBGDGEBDCGGHGCGGGGC
@M02034:409:000000000-BFKT7:1:1104:15187:16401 1:N:0:27
AAAGTCGAGGTGCCTAAAGTGGCAACCCAGACTCTGGGTAATGTTGGTGGTGTAGAGCTTCCTGTAGCCGCATGGCGTTCGTACTTAAATATGGAACTAACCATTCCAATTTTCGCTGTCTCTTATACACATCTCCGAGCCCACGAGACA
+
BCCCCFCCCCABGGGGGGGFGGGHHHHGGHHGHGGHFCAFGGHGFHGEFGGFEDF5DADFAGHHF5FBGFGGFGFFEEEGGE2ECGH3GHHFFG3@FFHHC13FEDGDFGHHH4/EEEEGFHGHDD?BGGHCHHHGG/DC@FHFCG?DCF
@M02034:409:000000000-BFKT7:1:1104:28064:16405 1:N:0:27
AAAGTCGAGGTGCCTAAAGTGGCAACCCAGACTACGCCTATGGTTGGTGGTGTAGAGCTTCCTGTAGCCGCATGGCGTTCGTACTTAAATATGGAACTAACCATTCCAATTTTCGCTGTCTCTTATACACATCTCCGAGCCCACGAGACA
+
BBBBBFABBBBBGGGGGGGFGFGGGHHGGHHGHHF?CFAAFBGHGEGGGGEGHHHDGHHHGHHHHGHHHGGGEGHHGGGGGGHHHHHHHGHHHHGHHHHHHHGHHHGHHHHHHGGGGGGGHFHHHHHHFFHHHHHBE/BCFGHGGGGFFF
@M02034:409:000000000-BFKT7:1:1104:20358:16412 1:N:0:27
AAAGTCGAGGTGCCTAAAGTGGCAACCCAGACTCATAAGCAGGTTGGTGGTGTAGAGCTTCCTGTAGCCGCATGGCGTTCGTACTTAAATATGGAACTAACCATTCCAATTTTCGCTGTCTCTTATACACATCTCCGAGCCCACGAGAC
+
AAAA>DAADBBBGGGGGFGGGGGHFHHGGHHGHCFGHHHBA3EGGHGAFEEGHHGGGHHHHGHHFGHHHGGFEGHHGFGGGGHHHHHHFHHHGHFHFHHHHHFHHGHFGGHHHHGEGGFHHHHHGHHHGHFHHHGGC</>CFHGGGGGG
@M02034:409:000000000-BFKT7:1:1104:3396:16412 1:N:0:27
AAAGTCGAGGTGCCTAAAGTGGCAACCCAGACTGGGTCGGTTGTTGGTGGTGTAGAGCTTCCTGTAGCCGCATGGCGTTCGTACTTAAATATGGAACTAACCATTCCAATTTTCGCTGTCTCTTATACACATCTCCGAGCCCACGAGACA
+
CCCCCFCCCCBBGGGGGGGGGGGHHGHGGHHGHHHHFHFGFEGEGHHFFGEGFFHFGFHHHHHHHHGFHFFGGGHHGGGEFEHHGFHGHHHHGHFFGHHFHHEHHHHGHHHHHHGGGGEGHEGHGHHHHHFHFGHHEBF@@GGECCFFGC
@M02034:409:000000000-BFKT7:1:1104:11976:16419 1:N:0:27
AAAGTCGAGGTGCCTAAAGTGGCAACCCAGACTCCGCCTCAGGTTGGTGGTGTAGAGCTTCCTGTAGCCGCATGGCGTTCGTACTTAAATATGGAACTAACCATTCCAATTTTCGCTGTCTCTTATACACATCTCCGAGCCCACGAGACA
+
CCCCCFCCCCBCGGGGGGGGGGGHHHHGGHHGHHHGGGGGHHHHHHGEFGEFHHHFGHHHHHHHHHHHHGGGGGHHGFGGGFHHHHHHHHGHHHEGHHHHHHHHHHHHHHHHHHGGGGGHHGHHHHHHGHHHHHGHE@C<CGHGGGGDGF
@M02034:409:000000000-BFKT7:1:1104:23405:16420 1:N:0:27
AAAGTCGAGGTGCCTAAAGTGGCAACCCAGACTAAGAGTAAGGTTGGTGGTGTAGAGCTTCCTGTAGCCGCATGGCGTTCGTACTTAAATATGGAACTAACCATTCCAATTTTCGCTGTCTCTTATACACATCTCCGAGCCCACGAGAC
+
CCCDCFCDDCBCGGGGGGGGGGGHHHHGGHHGHF3F33F5FGHFGHGGFGEFHHHGHHHHHHHHHHHHHGGGGGHHGFGGGGHHHHHHHHHHHHGHGHHGHHHHHHGHHHHHHHGGGGGHHGHHHHHHGHGHHHGHFCFCGGHGGGGGG
@M02034:409:000000000-BFKT7:1:1104:17237:16424 1:N:0:27
AAAGTCGAGGTGCCTAAAGTGGCAACCCAGACTTCGCCTCCTGTTGGTGGTGTAGAGCTCCCTGTAGCCGCATGGCGTTCGTACTTAAATATGGAACTAACCATTCCAATTTTCGCTGTCTCTTATACACATCTCCGAGCCCACGAGACA
+
CCCCCFCCCBACGGGGGGGGGGGHHHHGGHHGHHHGGGGGHHFFHHHEFEFFHHF5DAFGEFHHHGHFHGGEFFGAEEEFFGGFEHH@DGHHHGEGGHHHGFFGHFHHHGHHHG<EFGGHFHHGFGDGFF?GGHGHE<@CGGGGGGGGGH
@M02034:409:000000000-BFKT7:1:1104:23978:16430 1:N:0:27
AAAGTCGAGGTGCCTAAAGTGGCAACCCAGACTCATCCTCAGGTTGGTGGTGTAGAGCTTCCTGTAGCCGCATGGCGTTCGTACTTAAATATGGAACTAACCATTCCAATTTTCGCTGTCTCTTATACACATCTCCGAGCCCACGAGACA
+
CCCCBFCCCCABGGGGGGGFGGGHHHHGGHHGHHFHHHHHHHCFGHFEAEEFHBG5FGFHHHHHFFFEGFGGGGFAEBEFFECHGHHHEHHFHF3EGGHGF0FGBFGDHGFHH4EGGGEGFHHHFGHHGGHFHHHFC<BCGGCFCCCDGG
@M02034:409:000000000-BFKT7:1:1104:6849:16432 1:N:0:27
AAAGTCGAGGTGCCTAAAGTGGCAACCCAGACTCCGCATCCTGTTGGTGGTGTAGAGCTTCCTGTAGCCGCATGGCGTTCGTACTTAAATATGGAACTAACCATTCCAATTTTCGCTGTCTCTTATACACATCTCCGAGCCCACGAGAC
+
BABBBFBBBBABGFGFGGGGGGGHHHHGGHHGHHHGGGGGGHDBGHH?FGEFHHHFHHHHGHHHHFHGHGGGGGGHGGGGGGHHGHHGHHHHHEBBFFFGFHBGHHFHHHHGHHEGGGGFFFBHFHBHFHEBCGFDDD@@DFHGGGCGD
@M02034:409:000000000-BFKT7:1:1104:22980:16445 1:N:0:27
AAAGTCGAGGTGGCCTAAAGTGGCAACCCAGACTCCGCCGCCGGTTGGTGGTGTAGAGCTTCCTGTAGCCGCATGGCGTTCGTACTTAAATATGGAACTA
+
BBBBBFBBBBBBCGGGGGCGGGFCGGHHGFHHGHGHGDAEECGG0AEE1?E>?FBFHHHFFHHHHBGGB3?/EEE11>EE/?EFCGHF?FGHG?E3BGGG
@M02034:409:000000000-BFKT7:1:1104:21275:16448 1:N:0:27
AAAGTCGAGGTGCCTAAAGTGGCAACCCAGACTCCGTCGCCTGTTGGTGGTGTAGAGCTTCCTGTAGCCGCATGGCGTTCGTACTTAAATATGGAACTAACCATTCCAATTTTCGCTGTCTCTTATACACATCTCCGAGCCCACGAGACA
+
CCCCCFCCCCCBGGGGGGGGGGGHHHHGGHHGHGHGHHGGGGHHHHHFGGEGHFGFGFHHHHHHHHHHHGGFGGHHGGGGGGHGHHHHHHHFHHGGFGHHHHGGHHHHHHHHHHFGGGGFHFHHHHHEHHDHCGHFGCGGGGHFGGGGGB
@M02034:409:000000000-BFKT7:1:1104:20765:16449 1:N:0:27
AAAGTCGAGGTGCCTAAAGTGGCAACCCAGACTGCGGCGCATGTTGGTGGTGTAGAGCTTCCTGTAGCCGCATGGCGTTCGTACTTAAATATGGAACTAACCATTCCAATTTTCGCTGTCTCTTATACACATCTCCGAGCCCACGAGACA
+
CCCCCFBCCCBBGGGGGGGGGGGHHHHGGHHGHHHGGGGGGGGHHHHGGGAFHFHGHHHHHGHGHHHHHGGGGGHHGEGGGFHHHHHHHHHHHHGFHHHHHHHHHHGGHGHHHHDGGGGHGHHHHHGHFHHHHHGFE@CGGGHGGGGGGC
@M02034:409:000000000-BFKT7:1:1104:8664:16453 1:N:0:27
AAAGTCGAGGTGCCTAAAGTGGCAACCCAGACTACGAAGCAGGTTGGTGGTGTAGAGCTTCCTGTAGCCGCATGGCGTTCGTACTTAAATATGGAACTAACCATTCCAATTTTCGCTGTCTCTTATACACATCTCGAGCCCACGAGACAG
+
BBCCCFCCCCABGGGGGGGFGGGHHHHGGHHGHHHGGHGGHHHHHHGFFGEGHHHFGHHHHHHHHHHHHGGGGGHHGFGGGFHHHHHHHHHHHHHGFHHGHHGHHHGHHHHHHHGGGGGHHGHHHHGHGHGHHHGHFGGFGFGGGGGGHH
@M02034:409:000000000-BFKT7:1:1104:7383:16459 1:N:0:27
AAAGTCGAGGTGCCTAAAGTGGCAACCCAGACTCGGGAGTTGGTTGGTGGTGTAGAGCTTCCTGGAG
+
ABBBAFBBBBAAGGGGGGGGCFGFFHFEFHFGCFFCF2AAFDGEH10AB1EFF3F5D5AB5BGH32B
@M02034:409:000000000-BFKT7:1:1104:27466:16462 1:N:0:27
AAAGTCGAGGTGCCTAAAGTGGCAACCCAGACTAGTATGTCGGTTGGTGGTGTAGAGCTTCCTGTAGCCGCATGGCGTTCGTACTTAAATATGGAACTAACCATTCCAATTTTCGCTGTCTCTTATACACATCTCCGAGCCCACGAGACA
+
CBCCBFCCCDABGGGGGFGGGGGHHHHGGHHGHHHGHHGDGHGEEGGEFFEGHHHHGDHGHHHHFGGFHEFGGGHGGGGGGGHHHHGHHHHHGFBEFHGGHHGHHHHHHHHHHHGGGGGFHHHHHHFHGGFHFHGGC/B<CFHGGFGGDG
@M02034:409:000000000-BFKT7:1:1104:17910:16467 1:N:0:27
AAAGTCGAGGTGCCTAAAGTGGCAACCCAGACTAAGAGTATGGTTGGTGGTGTAGAGCTTCCTGTAGCCGCATGGCGTTCGTACTTAAATATGGAACTAACCATTCCAATTTTCGCTG
+
BBBBBFBABBBBGGGGGGGGGFEHGHHGGHG2FG333FEGGHHFHGGFE2AFF3F555F3FCGFFBAE3AE?FEC1>E@FE>F1BEHHBFBBFFD33CGHE03B3BGF4FGH44/?EE
@M02034:409:000000000-BFKT7:1:1104:20893:16473 1:N:0:27
AAAGTCGAGGTGCCTAAAGTGGCAACCCAGACTAAGCAGGATGTTGGTGGTGTAGAGCTTCCTGTAGCCGCATGGCGTTCGTACTTAAATATGGAACTAACCATTCCAATTTTCGCTGTCTCTTATACACATCTCCGAGCCCACGAGACA
+
AAAAAFBADDBAGGGGFGGGGGGHHHHGGHGFHHGHHGHHGHHHHHHGFGEGFFFDGDHGHHGHHHHHHGGFEGHFGGGGGEHGHHHBGHHHHH3FGHFFG0FFHFBF4FGHFFEGGG?FHHHH4GFHEGDHFHEFDDCF@CHGFC??E?
@M02034:409:000000000-BFKT7:1:1104:1899:16481 1:N:0:27
AAAGTCGAGGTGCCTAAAGTGGCAACCCAGACTCGTCCGGAGGTTGGTGGTGTAGAGCTTCCTGTAGCCGCATGGCGTTCGTACTTAAATATGGAACTAACCATTCCAATTTTCGCTGTCTCTTATACACATCTCCGAGCCCACGAGACA
+
AABBBFBBBBABGGGFGCGGGGGHFHHGGHHGGHGHGGGG?FEEGHGFFGEFHHH5DGHHHHHGGHHHHGGGGGHGGFGGGGHHHHHHGHGHHHFGHHGFHHHHGHFHGHHHHGGGGGGHHHHHGHGHHHFHHHGGGCGCGGHGC@DGGG
@M02034:409:000000000-BFKT7:1:1104:20877:16481 1:N:0:27
AAAGTCGAGGTGCCTAAAGTGGCAACCCAGACTAAGCAGGATGTTGGTGGTGTTGA
+
CCCCCFCCCCBCGGGGGGGGGGGHHHHGGHHGH333BDEG2FGHFH2AA2BAA1B5
@M02034:409:000000000-BFKT7:1:1104:7343:16488 1:N:0:27
AAAGTCGAGGTGCCTAAAGTGGCAACCCAGACTGGTAGTTGGGTTGGTGTTGTAGAGC
+
CCCCBFBADCBCGGGGGGGGGGGHHHHGGHAAFGFHBGHDG3EEFFA1A1BAB5F555
@M02034:409:000000000-BFKT7:1:1104:29458:16499 1:N:0:27
AAAGTCGAGGTGCCTAAAGTGGCAACCCAGACTGTGTGGGGGGTTGGTGGTGTAGAGCTTCCTGTAGCCGCATGGCGTTCGTACTTAAATATGGAACTAACCATTCCAATTTTCGCTGTCTCTTATACACATCTCCGAGCCCACGAGACA
+
AA1AA31AAA>AGGGGG1ABFGFH1AE?FF00GCBGHFEGGG?CGCCCFF?F?1F2F1?GHBGDFD<<?C//<CF>><AFC.<.<D0DGHFBDG00CGHHG.C:FGFFHFEHFCCGGF.:;BFE0BFFGF0BFFF0;-A:-CFF@-@-;9
@M02034:409:000000000-BFKT7:1:1104:18571:16503 1:N:0:27
AAAGTCGAGGTGCCTAAAGTGGCAACCCAGACTAATCAGAATGTTGGTGGTGTAGAGCTTCCTGTAGCCGCATGGCGTTCGTACTTAAATATGGAACTAACCATTCCAATTTTCGCTGTCTCTTATACACATCTCCGAGCCCACGAGACA
+
BAABAFBBBBAAGGGGGGGGGGGGHFGEFGGFGHGHHHGGHHHGHHHFFGEFGFHGGHHHHHHHHHHGHGFGGFHGGFGGFGHGHHHHHHHHHHGGHHGGHHHHHHFGHHHHHHEGGGGHHHHHHHFHFHGHHHGGECGCGGHGGGGGGE
@M02034:409:000000000-BFKT7:1:1104:7353:16504 1:N:0:27
AAAGTCGAGGTGCCTAAAGTGGCAACCCAGACTGGTAGTTGGGTTGGTGGTGTAGAGCTTCCTGTAGCCGCATGGCGTTCGTACTTAAATATGGAACTAACCATTCCAATTTTCGCTGTCTCTTATACACATCTCCGGGCCCACGAGAC
+
AAABAFB?DDB?GGFBBFGFFCFHFHHGGGFGHHGHGHHHGGCEGEEEFG?FAFGFHG3F5CGHG5FFFGGEEEHGCEFGGEFGGHFG3FE4GH@@FCF3BA?BEEFFFHFFHFGGGGEGHHHHDGEHEB2CFFFFA//B@?DADCDFF
@M02034:409:000000000-BFKT7:1:1104:25424:16512 1:N:0:27
AAAGTCGAGGTGCCTAAAGTGGCAACCCAGACTACGAATAATGTTGGTGGTGTAGAGCTTCCTGTAGCCGCATGGCGTTCGTACTTAAATATGGAACTAACCATTCCAATTTTCGCTGTCTCTTATACACATCTCCGAGCCCACGAGACA
+
CBCCBFACCCBCGGGGGGGFGGGHHHHGGHHGHHHGGHHGHHHGHHHGFGEGHHHHHHHHHHHHHHHHHGGGGGHHGGGGGFHHHHFHGHHHHHFGHHHHHHBHHHGGHHHHHHGGGGGHHHHHHGHHGHFHHHHGGCGCGGHGGGGEGH
@M02034:409:000000000-BFKT7:1:1104:7027:16518 1:N:0:27
AAAGTCGAGGTGCCTAAAGTGGCAACCCAGACTCCGGATGTTGTTGGTGGTGTAGAGCTTCCTGTAGCCGCATGGCGTTCGTACTTAAATATGGAACTAACCATTCCAATTTTCGCTGTCTCTTATACACATCTCCGAGCCCACGAGACA
+
CCCDCFBCCCABGGGGGGGGGGGHHHHGGHHGHHHGGGGGHGHGHHHEEGGGGHHGGHHHHHHHHHHHHGGGGGHGGEFGGFHHHHHHHHHHHHFGHHGGGHFHHHHHHHHHHHGGGGGGHHHHHHGHGHGHHHHHEBFFGGHGGGGGGF
@M02034:409:000000000-BFKT7:1:1104:18040:16519 1:N:0:27
AAAGTCGAGGTGCCTAAAGTGGCAACCCAGACTCTTCCGTGTGTTGGTGGTGTAGAGCTTCCTGTAGCCGCATGGCGTTCGTACTTAAATATGGAACTAACCATTCCAATTTTCGCTGTCTCTTATACACATCTCCG
+
CCCCCFCCCCBCGGGGGGGGGGGHHHHGGHEFG3GHADFAFGHHFHE2A1EEFBF5A5BB5FGHF5D5AEG?FGF1>?>1BE?11EF3@FGDGD33BFHH303B?4F4BFFHFB/EEEEG?GF?433BFC2?FFG2C
@M02034:409:000000000-BFKT7:1:1104:26564:16521 1:N:0:27
AAAGTCGAGGTGCCTAAAGTGGCAACCCAGACTGAGAAGAGGGTTGGTGGTGTAGAGCTTCCTGTAGCCGCATGGCGTTCGTACTTAAATATGGAACTAACCATTCCAATTTTCGCTGTCTCTTATACACATCTCCGAGCCCACGAGACA
+
BBBBBFBBBBABGGGGGGGGGGGHHHHGGHHGHHFGGFGFGGGEHEFFGGGGHGGDGHHHFGHHHGGDHEGFGGHFFFGGGGHHHHHHHHHHHHFFHHHHGFGGHHHHHHHHHHGGGGGGHHHHGGFGFGHHHHHGD>CDCGHGG?FDGG
@M02034:409:000000000-BFKT7:1:1104:18059:16521 1:N:0:27
AAAGTCGAGGTGCCTAAAGTGGCAACCCAGACTCTTCCGTGTGTTGGTG
+
A?1AAF1ADDA?FCGGBGGGG1FFG0BAFCEEGFFD11ABEE/GHH//B
@M02034:409:000000000-BFKT7:1:1104:21979:16524 1:N:0:27
AAAGTCGAGGTGCCTAAAGTGGCAACCCAGACTGCGGTGCAGGTTGGTGGTGTAGAGCTTCCTGTAGCCGCATGGCGTTCGTACTTAAATATGGAACTAACCATTCCAATTCTCGCTGTCTCTTATACACATCTCCGAGCCCACGAGGAC
+
CBCCBFCBCCAAFGGGGGGGGGGHHHGGGHHGHHCFGEEGHHHFFHGEFGEFHHHFGHHHHHHFHHHHHGGGGEHHGFGGEFGHHHHHGHBGGFGHGHGHHHHGHHHHHHHGHGGGGGGHGFHHHHGHEHGHHHHHGGGCGGHGGGGGGF
@M02034:409:000000000-BFKT7:1:1104:9531:16524 1:N:0:27
AAAGTCGAGGTGCCTAAAGTGGCAACCCAGACTCCGCCGATGGTTGGTGGTGTAGAGCTTCCTGTAGCCGCATGGCGTTCGTACTTAAATATGGAACTAACCATTCCAATTTTCGCTGTCTCTTATACACATCTCCGAGCCCACGAGACA
+
BBBBBFBBBBABGGGGGGGGGGGHHHHGGHHGHHHGGGGFGGGGGGGFFGGGHHHAFHHHHHHHHHHHGGGGGGHHGGGGGGHHHHHHHHHHHHBGFHHHHHGGHHHGHHHHHHGGGGGHHGHHGHHHHHHHHHDGD?DFGGHGGGGGGG
@M02034:409:000000000-BFKT7:1:1104:25229:16524 1:N:0:27
AAAGTCGAGGTGCCTAAAGTGGCAACCCAGACTAGGACGGAGGTTGGTGGTGTAGAGCTTCCTGTAGCCGCGTGGCGTTCGTACTTAAATATGGAACTAACCATTCCAATTTTCGCTGTCTCTTATACACATCTCCGAGCCCACGAGACA
+
CCCCCFCBCCBCGGGGGGGGGGGHHHHGGHHGHHHHHHGGGGGGHHGEFGEFHHHGGHHHHHHHHHHHHGG?FFGGGGGGGGHHHHHGHHHHHHHHHHHHHHHHHHGHHHHHHHGGGGGHHHHHHHHHGHHHHHHHEACFGGHGGGGGGF
@M02034:409:000000000-BFKT7:1:1104:15355:16527 1:N:0:27
AAAGTCGAGGTGCCTAAAGTGGCAACCCAGACTAAGAATCAGGTTGGTGGTGTAGAGCTTCCTGTAGCCGCATGGCGTTCGTACTTAAATATGGAACTAACCATTCCAATTTTCGCTGTCTCTTATACACATCTCCGAGCCCACGAGACA
+
CCCCCFBBCCCCGGGGGGGGGGGHHHHGGHHGHHFHGHGFE3FGHHE2F2FFEAG5F5FG5GGDGAFDDEF@EFF1EEEGE12?FGH@3@GDG333BGGH@??FF???BGGHHF/EFA?GEHHHDFDGHGFHGFFBE/BCFGHFG?@E?F
@M02034:409:000000000-BFKT7:1:1104:27542:16530 1:N:0:27
AAAGTCGAGGTGCCTAAAGTGGCAACCCAGACTCGTCATTCGGTTGGTGGTGTAGAGCTTCCTGTAGCCGCATGGCGTTCGTACTTAAATATGGAACTAACCATTCCAATTTTCGCTGTCTCTTATACACATCTCCGAGCCCACGAGACA
+
BCCCBFCCCCBBGGGGGGGFGGGHFGHGFHHGHHGHGHHHHHHGGGGEFGEFGHHBGHHHHHHHHHGGHGFGGGHGEBFFEEGHHHHHHHHHHHEFFHGGFGFHHHGGHHHHHHGGGGFGHHHHGHHHFHFHHGGGC@GCGFGGGGGGGH
@M02034:409:000000000-BFKT7:1:1104:26121:16532 1:N:0:27
AAAGTCGAGGTGCCTAAAGTGGCAACCCAGACTGTGGAGTTGGTTGGTGGTGTAGAGCTTCCTGTAGCCGCATGGCGTTCGTACTTAAATATGGAACTAACCATTCCAATTTTCGCTGTCTCTTATACACATCTCCGAGCCCACGAGAC
+
AAAAAFABBBABGGGGGGGGGGFHHHHGGHHGH3G52BA3B5BEFEGFFEEFGHHFFHHHHHHGGHHHHGGGFGHHGGGGGGHHHHHHHHHHHHFGHHHHHHHHHHHHHHHHHHGGGGGFGHHHFGHHHHHHGHGHG/DFGGHGGFGGG
@M02034:409:000000000-BFKT7:1:1104:19003:16536 1:N:0:27
AAAGTCGAGGTGCCTAAAGTGGCAACCCAGACTCAGCAGGCGGTTGGTGGTGTAGAGCTTCCTGTAGCCGCATGGCGTTCGTACTTAAATATGGTACTAATCATTCCAATTTTTGCTGTCTCT
+
BBCCCFCCCCCCGGGGGGGGGGGHHHHGGHHGHC33F5BGAEGFEEFE11BA13D5A53@5B@555@53?E/EEA1>?EFEE2??GH3?BG4B344B?GH434D44D4?FFH44/BF33B3DD
@M02034:409:000000000-BFKT7:1:1104:21989:16539 1:N:0:27
AAAGTCGAGGTGCCTAAAGTGGCAACCCAGACTGCGGTGCAGGTTGGTGGTGTAGAGCTTCCTGTAGCCGCATGGCGTTCGTACTTAAATATGGAACTAACCATTCCAATTCTCGCTGTCTCTTATACACATCTCCGAGCCCACGAGGAC
+
CBCCCFCCCBACGGGGGGGGGGGHHHHGFHHGHHHGGEEGHHHGGHGEFGEFGHHGHHHHHHGHFHHHHGGGGGHHGGGGGEGHEHHHHGGHHHGHHHGHHHHFFHHGHHHGHHGGGGGHHHHHHHGHGHHHHHHFFCGGCGHGGGGGGE
@M02034:409:000000000-BFKT7:1:1104:26904:16543 1:N:0:27
AAAGTCGAGGTGCCTAAAGTGGCAACCCAGACTCCTAAGCGTGTTGGTGGTGTAGAGCTTCCTGTAGCCGCATGGCGTTCGTACTTAAATATGGAACTAACCATTCCAATTTTCGCTGTCTCTTATACACATCTCCGAGCCCACGAGACA
+
BBBBBFBBBBABGGGGGGGGGGGHHHHGGHGGHHHHHHHHGFGGHHHEFGEFHFGDGHHHHFHHGHHHHGGGFGHHGGGGGFGHHHGHFHHHHHFGHHHHHHHGHHHGGHHHHHEGGGGHHHHHHHHHHHGHGHHGE@DGGGHGGGGGGF
@M02034:409:000000000-BFKT7:1:1104:2425:16558 1:N:0:27
AAAGTCGAGGTGCCTAAAGTGGCAACCCAGACTGAGGAGGGTGTTGGTGGTGTAGAGCTTCCTGTAGCCGCATGGCGTTCGTACTTAAATATGGAACTAACCATTCCAATTTTCGCTGTCTTTTTTACA
+
CCCCBFBABBABGGGGGGGGGGGHHHHFDHHEH33B232AA2BAEGGEFGEFFHGHGFHHHHHHGHGFHGGGGGGGGEFGGGHGHHBFGGEFGH3DEFFECEFGHFFGHHHHHFGEFDDF33BB2<<BD
@M02034:409:000000000-BFKT7:1:1104:14457:16566 1:N:0:27
AAAGTCGAGGTGCCTAAAGTGGCAACCCAGACTAGTCGTCCGGTTGGTGGTGTAGAGCTTCCTGTAGCCGCATGGCGTTCGTACTTAAATATGGAACTAACCATTCCAATTTTCGCTGTCTCTTATACACATCTCCGAGCCCACGAGACA
+
CCCCBFCCCCABGGGGGGGGGGGHHHHGGHHGHHHHBEG222EFEGA1A1EFE3F5B5ABAGFEE@F5EEF>EEC1E?@FDE2FFGHF3FGDF333BFHH3?3FB4F4BGEGEF/AFDCGDFFGBFFDFC2FHFHDD//@G/CFF/@DGC
@M02034:409:000000000-BFKT7:1:1104:12760:16573 1:N:0:27
AAAGTCGAGGTGCCTAAAGTGGCAACCCAGACTAATAGTTCTGTTGGTGGTGTAGAGCTTCCTGTAGCCGCATGGCGTTCGTACTTAAATATGGAACTAACCATTCCAATTTTCGCTGTCTCTTATACACATCTCCGAGCCCACGAGACA
+
CCCCCFCCCCABGGGGGGGFGGGHHHHGGHHGHHHHHHHHGFHGHHHEFGEFGGHFGHHHHHHHHHHHHGGGGGHHFEEEFEHHHHHHHHGHHHGHHHHHHHGHHHHHHHHHHHGGGGGFGFHHHHHBHFGHHHHHGCGGGGHGGGGGDF
@M02034:409:000000000-BFKT7:1:1104:16099:16573 1:N:0:27
AAAGTCGAGGTGCCTAAAGTGGCAACCCAGACTAAGAATCATGTTGGTGGTGTAGAGCTTCCTGTAGCCGCATGGCGTTCGTACTTAAATATGGAACTAACCATTCCAATTTTCGCTGTCTCTTATACACATCTCCGAGCCCACGAGACA
+
BABBAFAABBAAGGGGGGGGGGGHHHFEGHHGHHHHHHHHGHGFHHHGFGBFHHHAGFHHGHGGFFHHHGGGGGHHGGGGGFHHHHHHHHHHHFFHEGFHHHGGHHHHHHHHHGEFGGFFFFHHFHFHFFFHHHFFE@G@FGEFGGGGGH
@M02034:409:000000000-BFKT7:1:1104:10912:16581 1:N:0:27
AAAGTCAGGTGCCTAAAGTGGCAACCGTGGTTGGTGGTGTAGAGCTTCCTGTAGCCGCATGGCGTTCGTACTTAAATATGGAACTAACCATTCCAATTTTCGCTGTCTCTTATACACATCTCCGAGCCCACGAGACAGGCAGAAATCTC
+
BCCCCFFFFFFFGGFGGGFGGGHHHHGEGGGGGGGGGAFBGHHHHHHHHHHFGHHFEEGEEHGEFEGGGBGHHHGFHHHHHFBBGHHHGFHHHFBFFGHHBEDGEEHHHHHEHFFGCHHHHHD?/>C>FCEFCC?<GHFEFGFHHG1?D
@M02034:409:000000000-BFKT7:1:1104:17054:16585 1:N:0:27
AAAGTCGAGGTGCCTAAAGTGGCAACCCAGACTACT
+
CBCCCFCCCCCCGGGGGFGGGGGHHHHGGHHGH335
@M02034:409:000000000-BFKT7:1:1104:2488:16588 1:N:0:27
AAAGTCGAGGTGCCTAAAGTGGCAACCCAGACTATGCCTCCGGTTGGTGGTGTAGAGCTTCCTGTAGCCGCATGGCGTTCGTACTTAAATATGGAACTAACCATTCCAATTTTCGCTGTCTCTTATACACATCTCCGAGCCCACGAGACA
+
BBBBBFBBBBABGGGGCGGGGGGGFCGDFHHEEGHFFDGHGGGGGGGBFDAFHFHAFAEHH3GDGGFGHE0EEEHFEEE?B?F?EFB3FHFHHH3GGFFGGGHEGHHGFGFGHE?FGGA?DDFGDFGFBGFFBGGFC>@>/<FFGGGFDC
@M02034:409:000000000-BFKT7:1:1104:24459:16589 1:N:0:27
AAAGTCGAGGTGCCTAAAGTGGCAACCCAGACTGAGAAGAAGGTTGGTGGTGTAGAGCTTCCTGTAGCCGCATGGCGTTCGTACTTAAATATGGAACTAACCATTCCAATTTTCGCTGTCTCTTATACACATCTCCGAGCCCACGAGACA
+
CCCCCFCCCCABGGGGGGGFGGGHHHHGGHHGHHHHHHHHHHHGGHGFFGEGHHHHHHHHHHHHHHHHHGGGGGHHGFGGGGHHHHHGHHHHHHGGGHGHHHHHHHGHHHHHHHGGGGGHHHHHHHHHGHGHHHGFFDFFGGHGGGGGGH
@M02034:409:000000000-BFKT7:1:1104:6461:16592 1:N:0:27
AAAGTCGAGGTGCCTAAAGTGGCAACCCAGACTACGCATAAGGTTGGTGGTGTAGAGCTTCCTGTAGCCGCATGGCGTTCGTACTTAAATATGGAACTAACCATTCCAATTTTCGCTGTCTCTTATACACATCTCCGAGCCCACGAGACA
+
AABBBFCCCCBBGGGGGGGGGGGGFGHGGHHGHHHGGGGGHHHHHHGEFGEFHHHEGHHHHHHHHHHHHGGGGGHHGGGGGFHHHHGFHHHHHHFHHHGHHHHHHHGHHHHHHHGGGGGGGHHHGHHHGHFHHHHFE/CCCFHGGGGGGH
@M02034:409:000000000-BFKT7:1:1104:13214:16592 1:N:0:27
AAAGTCGAGGTGCCTAAAGTGGCAACCCAGACTGAGAAGCCGGTTGGTGGTGTAGAGCTTCCTGTAGCCGCATGGCGTTCGTACTTAAATATGGAACTAACCATTCCAATTTTCGCTGTCTCTTATACACATCTCCGAGCCCACGAGAC
+
BABABFBBBBAAGGGGGGGGGFGFGHHEFEHGHHFHHHFFHEGEEAEGFFEFGFGDGHHHGHHFGGHHHDGGGGHHGEGFEGEHHHFHGHHHHB?DGHGHHHHHHHHH4BGGHHEEGGD2GFHHHHFDGHFHGGHHG/BCGGAGGF/AD
@M02034:409:000000000-BFKT7:1:1104:9758:16606 1:N:0:27
AAAGTCGAGGTGCCTAAAGTGGCAACCCAGACTAAGGGGGGGGTTGGTGGTGTAGAGCTTCCTGTAGCCGCATGGCGTTCGTACTTAAATATGGAACTAACCATTCCAATTTTCGCTGTCTCTTATACACATCTCCGAGCCCACGAGACA
+
AAABBFBBBBAAFGGGGGGGGGGHHHHGGHHGHHHHGHGGGGFDBFFFFFDFEFFBFFFFFFFFFFFEFDFBFFFFFFFFFFFFFFFBFFFFFEBBFFFFFFFFFFFFFFFFFFBFFFFFFFFFFFFFFFFFFFBBD-B>DFFFFFFDFB
@M02034:409:000000000-BFKT7:1:1104:19730:16606 1:N:0:27
AAAGTCGAGGTGCCTAAAGTGGCAACCCAGACTGCGAAGATGGTTGGTGGTGTAGAGCTTCCTGTAGCCGCATGGCGTTCGTACTTAAATATGGAACTAACCATTCCAATTTTCGCTGTCTCTTATACACATCTCCGAGCCCACGAGACA
+
BBCCAFCBBCACGGGGGGGGGGGHHHHGGHHGHHHGGGGGHHHHHGGEFGFGHHHGHGHHHHHHHHHHHGGGGGHHFFGGFGHHHHHHHHHHHHFGHHHHHHEHHHGGHHHHHHGGGGGGHGHHDHHHEHHGHHFHDCGCFGHGGGGGGB
@M02034:409:000000000-BFKT7:1:1104:10005:16609 1:N:0:27
AAAGTCGAGGTGCCTAAAGTGGCAACCCAGACTAGTCTTCCTGTTGGTGGTGTAGAGCTTCCTGTAGCCGCATGGCGTTCGTACTTAAATATGGAACTAACCATTCCAATTTTCGCTGTCTCTTATACACATCTCCGAGCCCACGAGACA
+
BBBBBFBBBBABGGGGGGGGGGGHFHHGGHHFHHHGHHHHHHHHHHHFFGAFHHHFGHHHHFHHHHHHHGGGGGHHGFGGGGFHHHFGGHGHHHGHHHHHHHHHGHHHHHHHHHEGGGGHHHHHBFFHFHGHHHHFE<CCGGEFGGGDDG
@M02034:409:000000000-BFKT7:1:1104:6878:16610 1:N:0:27
AAAGTCGAGGTGCCTAAAGTGGCAACCCATGATGCGAAGGTTGGTGGTATAGAGCTTCCTGTAGCCGCATGGCGTTCGTACTTAAATATGGAACTAACCATTCCAATTTTCGCTGTCTCTATACACATCTCCGAGCCCACGAGACAGGCA
+
BBBBBFBBDBBBGGGGGGGGGGGHFHHGGHHHHHGGGGGGHHHGEGGGGFGHHHHHHHHHHHHHHHGGGGGFCFEEEGGHHHHHFFGFHHFFFHHHGHHHHHHFG4GHHHHEEGGGHHHHHHHFHGFGGHHGCB@FGFHGGGGGGHHGFG
@M02034:409:000000000-BFKT7:1:1104:22729:16610 1:N:0:27
AAAGTCGAGGTGCCTAAAGTGGCAACCCAGACTTCTCATTCTGTTGGTGGTGTAGAGCTTCCTGTAGCCGCATGGCGTTCGTACTTAAATATGGAACTAACCATTCCAATTTTCGCTGTCTCTTATACACATCTCCGAGCCCACGAGACA
+
BACCBFCCCCABGGGGGGGGGGGHHHHGGHHGHHHHHHHHHHHHHHHGGGEFHHHGHHHHHHHHHHHHHGGGGGHHGGGGGGHHHHHHHHHHHHGHHHHHHHHHHHHHHHHHHHGGGGGGHHHHHHHHGHHHHHFHGCGGGGHGGGGGGF
@M02034:409:000000000-BFKT7:1:1104:2301:16616 1:N:0:27
AAAGTCGAGGTGCCTAAAGTGGCAACCCAGACTAGTGAGGGGGTTGGTGGTGTAGAGCTTCCTGTAGCCGCATGGCGTTCGTACTTAAATATGGAACTAACCATTCCAATTTTCGCTGTCTCTTATACACATCTCCGAGCCCACGAGACA
+
BABBBFB3DBBBGGGFGGGGGGGHHEHGFHHGHHHGHFGHGGGEEGGGFGEGHHHGGGHHHHHHFGHHHFEGGGHHEGGGFGHHHHFFHHHHGGFF?GFFFHFHHHGGHHHHHHGGGGGGHFHHGHFHFHBHGG@1?>C></<FCGGGGF
@M02034:409:000000000-BFKT7:1:1104:14186:16625 1:N:0:27
AAAGTCGAGGTGCCTAAAGTGGCAACCCAGACTCGTTCTGCGGTTGGTGGTGTAGAGCTTCCTGTAGCCGCATGGCGTTCGTACTTAAATATGGAACTAACCATTCCAATTTTCGCTGTCTCTTATACACATCTCCGAGCCCACGAGACA
+
BBCCBFCCCCBCGGGGGGGGGGGHHHHGGHHGHHGHGHGHHGGGGGGEFGEFHHHGHHHHHHHHHHHHHGGGGGHFFGGGGGHHHHHHHHHHHHFGGHHHHHHHHHFHHHHHHHGGGGGHHHHHHHGHEHFHHHHFGBFDGGHGGGGGGF
@M02034:409:000000000-BFKT7:1:1104:14067:16632 1:N:0:27
AAAGTCGAGGTGCCTAAAGTGGCAACCCAGACTTGTACTACGGTTGGTGGTGTAGAGCTTCCTGTAGCCGCATGGCGTTCGTACTTAAATATGGAACTAACCATTCCAATTTTCGCTGTCTCTTATACACATCTCCGAGCCCACGAGACA
+
AABBAD3>DDAAGGGGGBFAFFFFGCHGGHHGHHDFBFHHHFGGCE2AAEGFCBADGEEGHHHGH5EFFEG?EEHGGGGGEG2FGH4F3BFGH33FEGB3BGFEGHFGFHHHHGEGGGGEHFHHHFGB2B?GFHGHDC/BCGFG/@@EGC
@M02034:409:000000000-BFKT7:1:1104:20519:16634 1:N:0:27
AAAGTCGAGGTGCCTAAAGTGGCAACCCAGACTCATAAGAATGTTGGTGGTGTAGAGCTTCCTGTAGCCGCATGGCGTTCGTACTTAAATATGGAACTAACCATTCCAATTTTCGCTGTCTCTTATACACATCTCCGAGCCCACGAGACA
+
CCCCCFABDDBCGGGGGGGFGGGHHHHGGHHGHHHHHHGGFGHGHHGEFGEGHHHGHHHHHHHHGHHHHGGGGGHHGGGGGGHHHHFHFHHHHHHHHHHHHGHHGHGHHHHHHHEFGGGHHGHHGHHHGHHHHHHFFFC?GGHGGGGGGG
@M02034:409:000000000-BFKT7:1:1104:24981:16635 1:N:0:27
AAAGTCGAGGTGCCTAAAGTGGCAACCCAGACTCCTCATAAGGTTGGTGGTGTAGAGCTTCCTGTAGCCGCATGGCGTTCGTACTTAAATATGGAACTAACCATTCCAATTTTCGCTGTCTCTTATACACATCTCCGAGCCCACGAGAC
+
AAAABFBB?DABGGFGGGGFFFCHFEHGGHGGH33FFFEA5BGFGHGEF?AFGGGAGHFH5GHGAFGFHGCEEEHFGEGFFGBFGFG@GHFGGG33FHHHHHHGDGGHFGHHHHEGGGA3GHHHFGGHHHHHFGDG//>CCFEFGCGGG
@M02034:409:000000000-BFKT7:1:1104:10420:16636 1:N:0:27
AAAGTCGAGGTGCCTAAAGTGGCAACCCAGACTGAGCGTCCTGTTGGTGGTGTAGAGCTTCCTGTAGCCGCATGGCGTTCGTACTTAAATATGGAACTAACCATTCCAATTTTCGCTGTCTCTTATACACATCTCCGAGCCCACGAGACA
+
?>AAABAADD1ABGGGGGGGGCCBFEGEFCEFHHH1FEAEEGFHGBEEA/AFHBGAFHHHAEAFDFGGDE>EEEGGEGGE?BGHHHDHFHFHHHFEFGFFCGHHHHBEFHHFHE//?AEFFBFGFFBDFGHCFFFFC@B//FCECCCCCC
@M02034:409:000000000-BFKT7:1:1104:7390:16636 1:N:0:27
AAAGTCGAGGTGCCTAAAGTGGCAACCCAGACTTATGGGATGGTTGGTGGTGTAGAGCTTCCTGTAGCCGCATGGCGTTCGTACTTAAATATGGAACTAACCATTCCAATTTTCGCTGTCTCTTATACACATCTCCGAGCCCACGAGACA
+
BBCBBFCBCBCBGGGGGGGGGGGHHHHGGHHGHHHHHHHHHGGGHGGGFGEFHFHHHHHHHHHHGHGHHGGGGGHHGGGGGGHHHHHHHHHHHHHGHGHHHGGHHHGHHHHHHHGGGGFHHHHHGHFHFHEHHHHHFCFDGGHGGGGGGC
@M02034:409:000000000-BFKT7:1:1104:7072:16639 1:N:0:27
AAAGTCGAGGTGCCTAAAGTGGCAACCCAGACTAATAATCCTGTTGGTGGTGTAGAGCTTCCTGTAGCCGCATGGCGTTCGTACTTAAATATGGAACTAACCATTCCAATTTTCGCTGTCTCTTATACACATCTCCGAGCCCACGAGACA
+
BBCCBFBCCCCCGGGGGGGFGGGHHHHGGHHGHHHHHHHHHHHHHHHGFGEGHHGFHHHGHHHHHGGGHGGGGGHHGGGGGGHHHHHHHHGHHHFFHHGHHHEGHHHHGHHHHHGGGGEDHHHHGHFHGHHGHHHGFCGGGGHGGDFGGG
@M02034:409:000000000-BFKT7:1:1104:10946:16647 1:N:0:27
AAAGTCGAGGTGCCTAAAGTGGCAACCCAGACTCAGCCTGCTGTTGGTGGTGTAGAGCTTCCTGTAGCCGCATGGCGTTCGTACTTAAATATGGAACTAACCATTCCAATTTTCGCTGTCTCTTATACACATCTCCGAGCCCACGAGACA
+
CCCCCFCCCCBBGGGGGGGGGGGHHHHGGHHGH33AA3A22FGGGHHEFGEGHHHGHHHHHHHHHHHHHGGGGGHHGEGGG1FHHHHHHHHHHHHHHHHHHHHHHHHHHHHHHHGGGGGHHHHHHHHHGHGHHHHHF@FCGGHGGGGGGE
@M02034:409:000000000-BFKT7:1:1104:7841:16647 1:N:0:27
AAAGTCGAGGTGCCTAAAGTGGCAACCCAGACTGATACTAATGTTGGTGGTGTAGAGCTTCCTGTAGCCGCATGGCGTTCGTACTTAAATATGGAACTAACCATTCCAATTTTCGCTGTCTCTATACACATCTCCGAGCCCACGAGACAG
+
DDDCCFCDBCBCGGGGGGGGGGGHHHHGGHHGHHHGFHHFHFHHGHHGGGGGHHHGHHHHHHHHHHHHHGGGGGHHGGGGGGHHHHHHHHHHHHFHHHHHHHHHHHHHHHHHHHGGGGGHHHHFH4FEGBC?B3DC<CGGGHGGCDGGFG
@M02034:409:000000000-BFKT7:1:1104:13152:16651 1:N:0:27
AAAGTCGAGGTGCCTAAAGTGGCAACCCAGCCTCTTCCTCCTGTTG
+
CCCCCFBCCBCCGGGGGGGGGGGHHHHGGH2AABG555B53FGG5G
@M02034:409:000000000-BFKT7:1:1104:13339:16652 1:N:0:27
AAAGTCGAGGTGCCTAAAGTGGCAACCCAGACTGAGAAGCAGGTTGGTGGTGTAGAGCTTCCTGTAGCCGCATGGCGTTCGTACTTAAATATGGAACTAACCATTCCAATTTTCGCTGTCTCTTATACACATCTCCGAGCCCACGAGACA
+
BBBBBFBBBBAAGGGGGGGGGGGGHHHGGHHEHHHGHHHHHHHHHHGEGGGGHHHFGHHHHHHGHHHHHGGGGGHHGFGGGGHHHHF@GHHHHHGGHHEHHHHHHHHHFGHHHHGGGGGHHGHHGHHGHHGHHHHHGCFGGGHGGGGGGE
@M02034:409:000000000-BFKT7:1:1104:6080:16655 1:N:0:27
AAAGTCGAGGTGCCTAAAGTGGCAACCCAGACTAATCAGCGTGTTGGTGGTGTAGTGCTTCCTGTAGCCGCATGGCGTTCGTACTTAAATATGGATCTAACTATTCCTATTTTTGCTGTCTCT
+
B@BBBFBBBBAAEGGFGGGGGGGHHHHGGAFFHB3FF5FGEGGGHHAEFFGFG3D5B55DDFHHGB5AB1>0EEF1>>EFE12??BB3FDGHHE33B3@F334B4?G44B?F44/BGD4B??B
@M02034:409:000000000-BFKT7:1:1104:7063:16656 1:N:0:27
AAAGTCGAGGTGCCTAAAGTGGCAACCCAGACTAATAATCCTGTTGGTGGTGTAGAGCTTCCTGTAGCCGCATGGCGTTCGTACTTAAATATGGAACTAACCATTCCAATTTTCGCTGTGTCTTATACACATCTCCGAGCCCACGAGACA
+
A@AB>DBBBDB?GGGGGGGEFGFHHHHGGHHEHHHHHHHHFGHFFFH2AEEFFFGFEEGFFGHGFGFFGEEAEGHGGGCFGFHHGHHHHFFGFHFBFHBGBF3FHHFHEHHHHHGFFG<3BBFHFHEHGFDHHGGGG?B/BFEFGFCDA?
@M02034:409:000000000-BFKT7:1:1104:7859:16656 1:N:0:27
AAAGTCGAGGTGCCTAAAGTGGCAACCCAGACTGATACTAATGTTGGTGGTGTAGAGCTTCCTGTAGCCGCATGGCGTTCGTACTTAAATATGGAACTAACCATTCCAATTTTCGCTGTCTCTATACACATCTCCGCGC
+
>3AA3BA>A>AACGFB4BB6ABCHHHHGDDDCGBGGHHG55DDABDCE2EEFFBD5FEGC5GFFB5DF3EF0BBB10?EF11FFAGF3FGBFB3BBGB3B313BBBBG?BGGHHGGE/??GFF4B43F33FGBBDC?><
@M02034:409:000000000-BFKT7:1:1104:27068:16659 1:N:0:27
AAAGTCGAGGTGCCTAAAGTGGCAACCCAGACTAAGAATAAGGTTGGTGGTGTAGAGCTTCCTGTAGCCGCATGGCGTTCGTAC
+
A?A?AFAA1DAAFGFGFGGG1FFHHHHGGFHEFF1GBBGFD1EDB0/EF/EFGHH2GGHHHHHHHHGGE??EEFHHG/EFE/0E
@M02034:409:000000000-BFKT7:1:1104:23918:16669 1:N:0:27
AAAGTCGAGGTGCCTAAAGTGGCAACCCAGACTCCTCATCAGGTTGGTGGTGTAGAGCTTCCTGTAGCCGCATGGCGTTCGTACTTAAATATGGAACTAACCATTCCAATTTTCGCTGTCTCTTATACACATCTCCGAGCCCACGAGACA
+
BBCCBFBABCABGGGGGGGGGGGHHHHGGHHFHHHHHHHHHHHGGHGEFGEFHHHHHHHHHHHHHHHFHGGGGGHHGEGGGEGHHHHHHHHHHHGFGHHGHHGHHHGHHHHHHHGGGGEHHHHGHHHHFHHHHHHHF?FCGEHFGGGGGH
@M02034:409:000000000-BFKT7:1:1104:4404:16670 1:N:0:27
AAAGTCGAGGTGCCTAAAGTGGCAACCCAGACTAAGAATGATGTTGGTGGTGTAGAGCTTCCTGTAGCCGCATGGCGTTCGTACTTAAATATGGAACTAACCATTCCAATTTTCGCTGTCTCTTATACACATCTCCGAGCCCACGAGACA
+
BBBBBFBADDBBGGGGGGGGGGGHHHHGGHGGHHHHHHHHHHHGHHHEFGEEHHHDBFHHHHHHFGHHHGCFGGHFEFFGGEFHHHHHGHHHGH@BFHEFGH3FDGEHHHHHHHGDAFGFHEHHFHGFBGBHFG3FE<D/DFHG@DGDGC
@M02034:409:000000000-BFKT7:1:1104:28779:16671 1:N:0:27
AAAGTCGAGGTGCCTAAAGTGGCAACCCAGACTTGTGCGCAGGTTGGTGGTGTAGAGCTTCCTGTAGCCGCATGGCGTTCGTACTTAAATATGGAACTAACCATTCCAATTTTCGCTGTCTCTTATACACATCTCCGAGCCCACGAGAC
+
CCCCCFCCCCCCGGGGGGGGGGGHHGHGGHHGHHHGHHGGFGGHHHGEFGGGHHHHGHHHHHHHHHHHHGGGGGHHGGGGGGFHHHFG3FDHHHGGHHHHHHGGHHHGHGHHHHEGGGGGGHHHHHFHHHHHHHGFF/DGGGHGGGGDF
@M02034:409:000000000-BFKT7:1:1104:13693:16676 1:N:0:27
AAAGTCGAGGTGCCTAAAGTGGCAACCCAGACTAAGTCTCAGGTTGGTGGTGTAGAGCTTCCTGTAGCCGCATGGCGTTCGTACTTAAATATGGAACAACCATTCCAATTTTCGCTGTCTCTTATACACATCTCCGAGCCCACGAGACAG
+
BBBBBFBBBBBBGGGGGFGDGGGHHHHGGHHEHHHGHHHHGHHHHHGEFGGFHHHEGGHHHHHHHHHHGGGGGGFFEFGGGGHHHHHHHHHHHHFGHHHHCFHHHHHDGHHGHGGGGEGHHHHHHHFHGFGHHHGGGGGGGHGGGGGGHH
@M02034:409:000000000-BFKT7:1:1104:9314:16678 1:N:0:27
AAAGTCGAGGTGCCTAAAGTGGCAACCCAGACTTCGCATCAGGTTGGTGGTGTAGAGCTTCCTGTAGCCGCATGGCGTTCGTACTTAAATATGGAACTAACCATTCCAATTTTCGCTGTCTCTTATACACATCTCCGAGCCCACGAGAC
+
BBBBBFABBBABGGGGGGGGGGGGHHHGFHHGGHHDEEFG3GHHHHGGFGFFHHHFGHHHHHHHHHHHHGGGGGHHGGGGGGHHHHHHHHHHHHFHFHHHHHGHHHHHHHHHHHCGGGGHHHHHHHDHHHD?GGH2E/<CCAGC@/CGG
@M02034:409:000000000-BFKT7:1:1104:6856:16689 1:N:0:27
AAAGTCGAGGTGCCTAAAGTGGCAACCCAGACTAGTAAGATTGTTGGTGGTGTAGAGCTTCCTGTAGCCGCATGGCGTTCGTACTTAAATATGGAACTAACCATTCCAATTTTCGCTGTCTCTTATACACATCTCCGAGCCCACGAGACA
+
AACBAFCBCDBCGGGGGGGFFGGHHHHGGHHGHHHHGHHHHHHGHHHEEEEFGHGEFGHHHHHGFGGFHFGFGGHHGGGGGGHHHHHHGHGHGH3EFHGHGFFGHHHGHHHHHHGGGGGGHHHFGHFHGHHHGHFHF@C/BGHGGGGGGH
@M02034:409:000000000-BFKT7:1:1104:29358:16690 1:N:0:27
AAAGTCGAGGTGCCTAAAGTGGCAACCCAGACTTGGAAGGAGGTTGGTGGTGTAGAGCTTCCTGTAGCCGCATGGCGTTCGTACTTAAATATGGAACTA
+
>3AA>DAADDA?FGFFF4FFGFFEGFFF2GHGB533GFBE2BE2AFE1ABBEFBFFD5FC5AAFBADAAA>0BEG1>1>?E1F1?GFD3B4EFE33BGB
@M02034:409:000000000-BFKT7:1:1104:24278:16696 1:N:0:27
AAAGTCGAGGTGCCTAAAGTGGCAACCCAGACTTCG
+
ABBCCFCCCCABGGGGGGGGGGGHHHHGGHHGH5FG
@M02034:409:000000000-BFKT7:1:1104:28424:16697 1:N:0:27
AAAGTCGAGGTGCCTAAAGTGGCAACCCAGACTCCTAGGGCGGTTGGTGGTGTAGAGCTTCCTGTAGCCGCATGGCGTTCGTACTTAAATATGGAACTAACCATTCCAATTTTCGCTGTCTCTTATACACATCTCCGAGCCCACGAGACA
+
CCCCCFCCCCBCGGGGGGGGGGGHHHHGGGHGHHHHHHHHHGGGEFGFFGEFHHHGGHHHHHHHHHHHHGGGGGHHGGGGGGHHHHHFFHHHHGFGHHHHHHHHHHGHGHHHHHGGGGGHHHHHHHHHFHHFHHGHE/CFGGHGGGGEDC
@M02034:409:000000000-BFKT7:1:1104:1907:16705 1:N:0:27
AAAGTCGAGGTGCCTAAAGTGGCAACCCAGACTAATCCTACTGTTGGTGGTGTAGAGCTTCCTGTAGCCGCATGGCGTTCGTACTTAAATATGGAACTAACCATTCCAATTTTCGCTGTCTCTTATACACATCTCCGAGCCCACGAGAC
+
BBBBBFBBBBAAGGGGGGGGGGGHHHHGGDFGHFHFHFGE3BGHGEAEFGGEFFH5BDDGEGEGGFFFHEGEFFF1>BEFGFFAGHHGFFHFHF33GGHHHE@FGFHDGGGHHDEEGD<FGFHFBFGHFBGFHHHBB/<CGGCFGGFCA
@M02034:409:000000000-BFKT7:1:1104:19778:16706 1:N:0:27
AAAGTCGAGGTGCCTAAAGTGGCAACCCAGACTGGGAGGCAGGTTGGTGGTGTAGAGCTTCCTGTAGCCGCATGGCGTTCGTACTTAAATATGGAACTAACCATTCCAATTTTCGCTGTCTCTTATACACATCTCCGAGCCCACGAGACA
+
CBCCCFCCCCBCGGGGGGGGGGGHHHHGGHHGHHHHHGGGGGGGHHGGGGEGHHHGHHHHHHHHHHHGHGGGGGHHGFGGGGHHHHHHHHHHHHBGFHHGHFHHHHHHHHHHHHGGGGGHHGHHHHHHGHHHHHHHG/DCGGHGGGGGGF
@M02034:409:000000000-BFKT7:1:1104:15223:16708 1:N:0:27
AAAGTCGAGGTGCCTAAAGTGGCAACCCAGACTCCGTCTTCTGTTGGTGGTGTAGAGCTTCCTGTAGCCGCATGGCGTTCGTACTTAAATATGGAACTAACCATTCCAATTTTCGCTGTCTCTTATACACATCTCCGAGCCCACGAGACA
+
BABBBFAA3DBBGGGGGGGGGGFGFHHGGHHGHHHGGHHGHHHHHGHFFCEFHHFGGFHHGHHHGGFHHGGCEGHGGGGGGGHHHHHFFGFHHGBEGHFBEHFHFHHHGHHHHHE?EFGEHHHHEGGHBGFFFHBFE/B??EEEGGGGFF
@M02034:409:000000000-BFKT7:1:1104:29347:16708 1:N:0:27
AAAGTCGAGGTGCCTAAAGTGGCAACCCAGACTTGGAAGGAGGTTGGTGGTGTAGAGCTTCCTGTAGCCGCATGGCGTTCGTACTTAAATATGGAACTAACCATTCCAATTTTCGCTGTCTCTTATACACATCTCCGAGCCCACGAGACA
+
CBCCCFCCCCCCGGGGGGGGGGGHHHHGGHHGHHHHHHHGHHGGHHGEFGEFGFHDFGHHHHHHHHHDFFGCGGFAEEEGGEFGHHHHHHHHGF@3FHFH?EDFHDFFHHHHHFGGGGEGHFHHHGHGHHHHHHFFD@DCFEGA@FGA/?
@M02034:409:000000000-BFKT7:1:1104:8250:16710 1:N:0:27
AAAGTCGAGGTGCCTAAAGTGGCAACCCAGACTAGTAAGACGGTTGGTGGTGTAGAGCTTCCTGTAGCCGCATGGCGTTCGTACTTAAATATGGAACTAACCATTCCAATTTTCGCTGTCTCTTATACACATCTCCGAGCCCACGAGACA
+
CCCDCFCCCCCCGGGGGGGGGGGGHHHGGHEAGGHHFHHDFEEGGGEAA1EF1AF5F53B5GGFFAGBDEG0EEF1>1EFEE2?EGHF34GEG333FBFH303BGDHBBGDHF4</EEEGHFGFDHHGFFHFHHHHE/BDFFHEGGGGGH
@M02034:409:000000000-BFKT7:1:1104:9474:16711 1:N:0:27
AAAGTCGAGGTGCCTAAAGTGGCAACCCAGACTACGATGAAGGTTGGTGGTGTAGAGCTTCCTGTAGCCGCATGGCGTTCGTACTTAAATATGGAACTAACCATTCCAATTTTCGCTGTCTCTTATACACATCTCCGAGCCCACGAGACA
+
BBBBBFABBBAAFGGGGGGGGGGHHHHGGGHGHHHGGHGHHHHGGHGGGGGGHHHDGHHHHHHHHHHHHGGGGGHHGGGGGGHHHHHGHHHHGGFGHHGHHHGHHHHHGHHHHHEEEEFHHHHHGHHHGHHHHHGHGCCCFGHGGGGGDF
@M02034:409:000000000-BFKT7:1:1104:14608:16713 1:N:0:27
AAAGTCGAGGTGCCTAAAGTGGCAACCCAGACTGGGGGTGGGGTTGGTGGTGTAGAGCTTCCTGTAGCCGCATGGCGTTCGTACTTAAATATGGAACTAACCATTCCAATTTTCGCTGTCTCTTATACACATCTCCGAGCCCACGAGACA
+
BABBAFBBBBBBGGGFGFFEFGGHFHHGGHHGHGHHGGGGGGFEEGGGFGEFHFHFHHGFHHHHHHHHHGGGGGHHGEGGGFHHHHHGFHHGHHGFFFFFGFFGHHFHHHHHHHCGGGGHHGHHGHFHFHFHGHFGF<-@DFAFCGGGDB
@M02034:409:000000000-BFKT7:1:1104:6878:16718 1:N:0:27
AAAGTCGAGGTGCCTAAAGTGGCAACCCAGACTAATCAGCAGGTTGGTGGTGTAGAGCTTCCTGTAGCCGCATGGCGTTCGTACTTAAATATGGAACTAACCATTCCAATTTTCGCTGTCTCTTATACACATCTCCGAGCCCACGAGACA
+
AA1AAFAADDAAFFG11BGBGFAGHHH0FAFFGHFFHHHCBGG0FCEFGGAAEFFBD1FG1BGFFAF2FEEEEFHAE/>FEAEGGHHFEDFFGB11@GDBHHEHHHEGFGHHHHCEEG/1BGHHHHGGF111B1BFC/C/BFGGGGGGF?
@M02034:409:000000000-BFKT7:1:1104:4028:16721 1:N:0:27
AAAGTCGAGGTGCCTAAAGTGGCAACCCAGACTCATAAGCAGGTTGGTGGTGTAGAGCTTCCTGTAGCCGCATGGCGTTCGTACTTAAATATGGAACTAACCATTCCAATTTTCGCTGTCTCTTATACACATCTCCGAGCCCACGAGACA
+
ABCBAFBADDBCGGGGGGGFGGGHHHHGGHHGHHHHHHHHHHHFGHGFFGGGHHHGGGHHHHHHHHGFHGGEFGHGGEGGGGHHHHHHHHHGGH@@FHFFGHEGHHGHHHHHHHGGGGEFHHHHFHGHFHHHHHFHFBDCGGHGGGGGG?
@M02034:409:000000000-BFKT7:1:1104:22586:16722 1:N:0:27
AAAGTCGAGGTGCCTAAAGTGGCAACCCAGACTGTTCCGCGGGTTGGTGGTGTAGAGCTTCCTGTAGCCGCATGGCGTTCGTACTTAAATATGGAACTAACCATTCCAATTTTCGCTGTCTCTTATACACATCTCCGAGCCCACGAGACA
+
CBCCCFCCCCCBGGGGGGGGGGGHHHHGGHHGHHHHHHGGGGGEFGGGGGEFHHHGHHHHHHHHHHHHHGGGGGHHGEGGGGHHHHFHHHHHHHFFHHGHHHHHHHFHHHHHHHGGGGGHGHHHHHHHGHGHHHHHGCGCGGHGGGGGGF
@M02034:409:000000000-BFKT7:1:1104:15222:16726 1:N:0:27
AAAGTCGAGGTGCCTAAAGTGGCAACCCAGACTCCGTCTTCTGTTGGTGGTGTAGAGCTTCCTGTAGCCGCATGGCGTTCGTACTTAAATATGGAACTAACCATTCCAATTTTCGCTGTCTCTTATACACATCTCCGAGCCCACGAGACA
+
CCDDDFDDDCBCGGGGGGGGGGGHHHHGGHHGHHHGHHHGHHHHHHHGGGGGHHHBGHHHHHHHHHHHHGGFGGHHGGGGGGHHHHHHHHHHHHEHHHGHHHHHHHHHHHHHHHEGGGGHHGHHGHHHGHFHHHFHGCGGGGHGGGGCFF
@M02034:409:000000000-BFKT7:1:1104:27199:16726 1:N:0:27
AAAGTCGAGGTGCCTAAAGTGGCAACCCAGACTAAGCATCCTGTTGGTGGTGTAGAGCTTCCTGTAGCCGCATGGCGTTCGTACTTAAATATGGAACTAACCATTCCAATTTTCGCTGTCTCTTATACACATCTCCGAGCCCACGAGACA
+
AABBAFAADBABGGGGGGGDGGGHFGHFGHGFHFHFFHHGFGHHHGHGGGEGGHHGHHHHHHHHHHHGHGGGGGHHGEGGGEFHHHHHHHHHHHDGHHHHHHHHHHHHGGHHHHGGGGGHHGHHHHGHGFFHHFGDECFCCFHGGGGGG?
@M02034:409:000000000-BFKT7:1:1104:5413:16728 1:N:0:27
AAAGTCGAGGTGCCTAAAGCGGCAACCCAGACTACTCAGCCGGTTGGCGGTGTAGAGCTTCCTGTAGCCGCATGGCGTTCGTACTTAAATATGGAACTAACCATTCCAATTTTCGCTGTCTCTTATACACATCTCCGAGCCCACGAGACA
+
AAAAA3A11>>1FBA1BGC1AE??EAA0AC//F10DGHHCHGG/E/E1A/>>EHHFGFFHFHHHHEGFH??/EEGHEGEEEEEEGHFDGHH2FG111B11<<FFDG2FGDGHHHC/CCEHHDGHBGHFF<1F1?1?<<<C?<><@<@E.<
@M02034:409:000000000-BFKT7:1:1104:18420:16730 1:N:0:27
AAAGTCGAGGTGCCTAAAGTGGCAACCCAGACTGGGGTTCTGGTTGGTGGTGTAGAGCTTCCTGTAGCCGCATGGCGTTCGTACTTAAATATGGAACTAACCATTCCAATTTTCGCTGTCTCTTATACACATCTCCGAGCCCACGAGACA
+
CCCCBFCCCCCCGGGGGGGGGGGHHHHGGHHGHHHHGEEHHHHHHGGEFFEFHHHGHHHHHHHHHHHHHGGGGGHHGGGGGFHHHHGGHHHHHHDGHHHGHHGHHHHHHHHHHHFGGGGHHHHHHHHHGFHHHHHFG?DCGGHGGGGGGF
@M02034:409:000000000-BFKT7:1:1104:4269:16733 1:N:0:27
AAAGTCGAGGTGCCTAAAGTGGCAACCCAGAATCA
+
CCCCCFCCCCCCGGGGGGGGGGGHHHHGGH23D55
@M02034:409:000000000-BFKT7:1:1104:8443:16737 1:N:0:27
AAAGTCGAGGTGCCTAAAGTGGCAACCCAGACTGTGAGGGAGGTTGGTGGTGTAGAGCTTCCTGTAGCCGCATGGCGTTCGTACTTAAATATGGAACTAACCATTCCAATTTTCGCTGTCTCTTATACACATCTCCGAGCCCACGAGACA
+
CCCCBFCBCCCCGGGGGGGGGGGHHHHGGHHGHHHHHHHGEEGEGHGEFGFGHHHDGGHHHHHHHHHHHGGGGGHHGEFGGFHHHHHHHHHHHHFGHHHHHHHGHHHFHHHHHHGGGGFFHGHHGHHHHHHHHHHFE>CCGGHGGGGGGC
@M02034:409:000000000-BFKT7:1:1104:1947:16747 1:N:0:27
AAAGTCGAGGTGCCTAAAGTGGCAACCCAGACTCCGCCTCATGTTGGTGGTGTAGAGCTTCCTGTAGCCGCATGGCGTTCGTACTTAAATATGGAACTAACCATTCCAATTTTCGCTGTCTCTTATACACATCTCCGAGCCCACGAGACA
+
CBCCBFCBCCCCGGGFGGGGGGGHHHHGGHHGHHHGGGGGGHHGHHHFFFEGHHHEFFHHHHHHHHHGHGGGGGHHGGGGGGHHHHFGDGHHHHFHHHHHHHHGHHFHHHHHHHGGGGGFHGHHHHFHHHEHHHFBC/BBDGHGGGGFGE
@M02034:409:000000000-BFKT7:1:1104:6183:16749 1:N:0:27
AAAGTCGAGGTGCCTAAAGTGGCAACCCAGACTCTGCCTCCGGTTGGTGGTGTAGAGCTTCCTGTAGCCGCATGGCGTTCGCACTTAAATATGGAACTAACCATTCCAATTTTCGCTGTCTCTTATACACATCTCCGAGCCCACGAGAC
+
BBCCCFABCCCCGGGGGGGGGGGHHHHGGHHGHHB53GG3F2EEEGGGFGGGHGHFGHHHGHHHHHHHHGG?EGGHGGGGG/?EEHHHBGFHHHHFHHHHGHFGHGHHHHHHHFFGGGFHHHHHBGHHHHHHHHHFD<?CGGHGGCGFG
@M02034:409:000000000-BFKT7:1:1104:7898:16759 1:N:0:27
AAAGTCGAGGTGCCTAAAGTGGCAACCCAGACTGCTGGGCCGGTTGGTGGTGTAGAGCTTCCTGTAGCCGCATGGCGTTCGTACTTAAATATGGAACTAACCATTCCAATTTTCGCTGTCTCTTATACACATCTCCGAGCCCACGAGAC
+
CBCCCFC@BCABGGGGGGGGGGGHHHHGGHHFHGFHHHGHHGGEGGGGFEFGHHHFGHHHHHHHHHHHHGGGGGHHGGGGGGHHHHHHEHFHHGGHFHGHHHFGHHHHHGHHHHGGGGGHHGHHHHFHHHGHHHHGEDCCGGHGGGGGG
@M02034:409:000000000-BFKT7:1:1104:25590:16759 1:N:0:27
AAAGTCGAGGTGCCTAAAGTGGCAACCCAGACTCCTGCGACGGTTGGTGGTGTAGAGCTTCCTGTAGCCGCATGGCGTTCGTACTTAAATATGGAACTAACCATTCCAATTTTCGCTGTCTCTTATACACATCTCCGAGCCCACGAGACA
+
BBBBBFBBBBBBGGGGGGGFGFGGHHHGGGHGHHHHHHFGGGGEGGGGFFEGHHHFGHHHHHHHHHHFFFGGGGHHGGGGGGHHHHHHHHHHHHFFHHGHHHHHHHFHHHHHHHGGGGGFHHHHBHHFHHFHFHHHG/@C@GHGGGGGG<
@M02034:409:000000000-BFKT7:1:1104:29217:16759 1:N:0:27
AAAGTCGAGGTGCCTAAAGTGGCAACCCAGACTAGGACGCATGTTGGTGGTGTAGAGCTTCCTGTAGCCGCATGGCGTTCGTACTTAAATATGGAACTAACCATTCCAATTTTCGCTGTCTCTTATACACATCTCCGAGCC
+
BBBCBFCCBCBBGGGGGGGFFGFHHCHGGFHGHHHHHHGGGGGHHHHFFEEFHHHHGHHHHHHHGHGFHEEEFGHGEEEGEGHHHGHHHHHHHHGHGHHHHHHHHHHHHHHHHFGGGGFHHHHHHGHFGBFHHHHFE?FBG
@M02034:409:000000000-BFKT7:1:1104:9041:16783 1:N:0:27
AAAGTCGAGGTGCCTAAAGTGGCAACCCAGACTATGGAGGATGTTGGTGGTGTAGAGCTTCCTGTAGCCGCATGGCGTTCGTACTTAAATATGGAACTAACCATTCCAATTTTCGCTGTCTCTTATACACATCTCCGAGCCCACGAGACA
+
CCCCCFCCCCCCGGGGGGGGGGGHHHHGGHH2GHHHHHHGGHHHHHHEFFGFGFGDFHHHGHHHHGGFFFFEGGHFEEEGGGFFHHHFFHHGHH@3GGHHHFBGFFFBHHHHHHEGGDEGFFFHFGHFHF2GGGGDF@DGCGEGGCCDGG
@M02034:409:000000000-BFKT7:1:1104:23245:16784 1:N:0:27
AAAGTCGAGGTGCCTAAAGTGGCAACCCAGACTAAGACTCAGGTTGGTGGTGTAGAGCTTCCTGTAGCCGCATGGCGTTCGTACTTAAATATGGAACTAACCATTCCAATTTTCGCTGTCTCTTATACACATCTCCGAGCCCACGAGACA
+
CBCCCFCCCCABGGGGGGGGGGGHHHHGGHHGHHHHHHHHHHHHHHGFFGEFHHHGGHHHHHHHHHHFHGGGGGHGFFGGGFHHHHFHHHHHHHFGHHGHGFGHHHHFHHHHHHGGGGGHHHHHHHHHHHHHHHGHD@GGGGEGGGGGGF
@M02034:409:000000000-BFKT7:1:1104:3490:16791 1:N:0:27
AAAGTCGAGGTGCCTAAAGTGGCAACCCAGACTCCTGCGGTTGTTGGTGGTGTAGAGCTTCCTGTAGCCGCATGGCGTTCGTACTTAAATATGGAACTAACCATTCCAATTTTCGCTGTCTCTTATACACATCTCCGAGCCCACGAGACA
+
BBBBBFBBBBABGGGGGGGGFGGFGGGGGHHGHHHHHHGGGEGEGHHGFGFGHHHGGHHHHHHHHHGGHGGGGGHHGGGGGGHHHHGFGHEHHHGHHHEGHHFGHHGHHHHGHHGGGGFHHHHHGHFHFFFBGFGFE?C@@FHGFCGGGG
@M02034:409:000000000-BFKT7:1:1104:22785:16800 1:N:0:27
AAAGTCGAGGTGCCTAAAGTGGCAACCCAGACTAATGAGAAGGTTGGTGGTGTAGAGCTTCCTGTAGCCGCATGGCGTTCGTACTTAAATATGGAACTAACCATTCCAATTTTCGCTGTCTCTTATACACATCTCCGAGCCCACGAGAC
+
BBBBBFBBBBBBGGGGGGGFGGGHHHHGGHHGHHHHHHHHHHHHGHGEFGAFGHHFGHHHHHHHGHHHHGGGGGHHGGFFGEHHHHHHHHHHHHGHFFGHHHHHGHGFHHHHHGGGGGGGHGGH4GGHFHHHHGGGB@CCCGHGGGFAD
@M02034:409:000000000-BFKT7:1:1104:20374:16801 1:N:0:27
AAAGTCGAGGTGCCTAAAGTGGCAACCCAGACTCAGCGTCATGTTGGTGGTGTAGAGCTTCCTGTAGCCGCATGGCGTTCGTACTTAAATATGGAACTAACCATTCCAATTTTCGCTGTCTCTTATACACATCTCCGAGCCCACGAGACA
+
CCCCCFBCCCBBGGGGGFGGGGGHHHHGGHHGHHHCGEG?2FHHG5AE11EFA3F5AAFC5FFFGDF5DEE>EB11>>EFDA2EFFG33FGFDE33FFHH303BB?F4BFEHH4<EE??GFHHF3FFDHBG?FFHBA<<B@FEF/<@/?<
@M02034:409:000000000-BFKT7:1:1104:23581:16802 1:N:0:27
AAAGTCGAGGTGCCTAAAGTGGCAACCCAGACTAGGAAGGGTGTTGGTGGTGTAGAGCTTCCTGTAGCCGCATGGCGTTCGTACTTAAATATGGAACTAACCATTCCAATTTTCGCTGTCTCTTATACACATCTCCGAGCCCACGAGACA
+
BABBBFBBBBAAFGGGGGGGGGGGHHHGFHFGHHFGGHHGFFEFEHEGGGEFGHHDGHHHFHHHHHHGHGGGGGHHGEGGGGHHHHHHFHFGGHDFCFGCHHHHHHHHEHHHHHCFGGFFHHHHFGGGGHFGGHHHFBFDGGHGGGGCEG
@M02034:409:000000000-BFKT7:1:1104:12842:16804 1:N:0:27
AAAGTCGAGGTGCCTAAAGTGGCAACCCAGACTCCT
+
CCDDCFDDDDCCGGGGGGGGGGGHHHHGGHH233BF
@M02034:409:000000000-BFKT7:1:1104:16812:16828 1:N:0:27
AAAGTCGAGGTGCCTAAAGTGGCAACCCAGACTGTTCTTGGTGTTGGTGGTGTAGAGCTTCCTGTAGCCGCATGGCGTTCGTACTTAAATATGGAACTAACCATTCCAATTTTCGCTGTCTCTTATACACATCTCCGAGCCCACGAGACA
+
ABBBBFBBBBABGGGGGGGGGGGHHHHGGHHGHHHHHHHHHHGHGHHEGGGGHGHFGHHHHHHHHGHHHGGGGGHHGGGGGGHHHHGHHHHHHHFGHHHFHHGGHHHGHHHHHHEEGGGHHHHHHHHHHHGHHHHHG/@CGGHGGGGGGE
@M02034:409:000000000-BFKT7:1:1104:15508:16829 1:N:0:27
AAAGTCGAGGTGCCTAAAGTGGCAACCCAGACTAAGATGAATGTTGGTGGTGTAGAGCTTCCTGTAGCCGCATGGCGTTCGTACTTAAATATGGAACTAACCATTCCAATTTTCGCTGTCTCTTATACACATCTCCGAGCCCACGAGACA
+
CBCCCFCCCCCCGGGGGGGGGGGHHHHGGHHGHHHHHHHHHHHFFGHGGGEFHFHBGHHHHHHHHHHHHGGGGGHHGGGGGGGHHHHHHHHHHFFGHHGHHHHGHHGHHHHHHHEFGGGHHGHHGHHHHHEHHHHHDCGCFGHGGGGGGE
@M02034:409:000000000-BFKT7:1:1104:4447:16833 1:N:0:27
AAAGTCGAGGTGCCTAAAGTGGCAACCCAGACTCCTCCTGCTGTTGGTGGTGTAGAGCTTCCTGTAGCCGCATGGCGTTCGTACTTAAATATGGAACTAACCATTCCAATTTTCGCTGTCTCTTATACACATCTCCGAGCCCACGAGACA
+
CCCCBFCBBDAAGGGGGGGGGGGGHHHGGHHGHH3F2GHHGHHHHHHGGGEFGHHHHHHHHHHGHHHHHGGFGGHHGGGGGGHHHHFFGHHHHHGHHHGHHHHHHHHHHHHHHHGGGGGHHGHHHHHHHHFHHHGGG/DCGGHGGGGGGF
@M02034:409:000000000-BFKT7:1:1104:13404:16836 1:N:0:27
AAAGTCGAGGTGCCTAAAGTGGCAACCCAGACTGGGCGGAATGTTGGTGGTGTAGAGCTTCCTGTAGCCGCATGGCGTTCGTACTTAAATATGGAACTAACCATTCCAATTTTCGCTGTCTCTTATACACATCTCCGAGCCCACGAGACA
+
CCCCBFCCCCCCGGGGGGGGGGGHHHHGGHHGHHHHHGGGGFHGHHHEFGGGHHHFGHHHFHHHHHHGHGGGGGGHGGGGGGHHHHHHHHHHHHFHGHGHHHGGHHHGHHHHHHDDGGGHHHHHGHHHHHGHHHHHDCGGGGHGGGGGGB
@M02034:409:000000000-BFKT7:1:1104:11424:16836 1:N:0:27
AAAGTCGAGGTGCCTAAAGTGGCAACCCAGACTGGGTATAATGTTGGTGGTGTAGAGCTTCCTGTAGCCGCATGGCGTTCGTACTTAAATATGGAACTAACCATTCCAATTTTCGCTGTCTCTTATACACATCTCCGAGCCCACGAGAC
+
AABBBFBBBBBBGGGFGCGGGGGHHHHGGHHGHHHHFGHHHHHGHGHEFEEFHHHDFHHHHHHHHHFHHGGFGGHHGGGGGGFHGHGDGHFHHHFHCHHHHHFHHHHHHGHHHGEAEEEFHHHHFHEGFGGHHHHED<@DFGHGGGGGG
@M02034:409:000000000-BFKT7:1:1104:3888:16840 1:N:0:27
AAAGTCGAGGTGCCTAAAGTGGCAACCCAGACTTGTACGCCGGTTGGTGGTGTAGAGCTTCCTGTAGCCGCATGGCGTTCGTACTTAAATATGGAACTAACCATTCCAATTTTCGCTGTCTCTTATACACATCTCCGAGCCCACGAGAC
+
BBBBBFBBBBBBGGGGFFFFGGGHHHHGGHHGHH3FFHCFGGGG?0EAFEGFGAG5AEGHDGGFG@FEDEF?EEF1>EEGFFCFGHHGBGFGHG33BGGH3G3FHFFDGGHHHH@FGGFHHHHHBDDDF<FCHFHDE//ACFHGG-CDD
@M02034:409:000000000-BFKT7:1:1104:3870:16842 1:N:0:27
AAAGTCGAGGTGCCTAAAGTGGCAACCCAGACTTGTACGCCGGTTGGTGGTGTAGAGCTTCCTGTAGCCGCATGGCGTTCGTACTTAAATATGGAACTAACCATTCCAATTTTCGCTGTCTCTTATACACATCTCCGAGCCCACGAGACA
+
BBBBBFBBBBBBGGGGGGGGDGGHHDHGGHHGHHHHHHHGGGGGEEGEFGBBGFHFGHHHHGHHHHGHHGGGGGHEEGGEGFHHHHHHHHHHHHGHGH3CGFHGFEFFGHHHHHGGGGGGHFHHBGGHEGFHHHDFECC@DFHGGGGGGC
@M02034:409:000000000-BFKT7:1:1104:29454:16847 1:N:0:27
AAAGTCGAGGTGCCTAAAGTGGCAACCCAGACTTGTTCGGGTGTTGATG
+
BBBBBFAB3AAAGFGFGGGGGGGHHHHGEEACGD3D5A2AEGGGEF555
@M02034:409:000000000-BFKT7:1:1104:6124:16851 1:N:0:27
AAAGTCGAGGTGCCTAAAGTGGCAACCCAGACTAAGAAGAATGTTGGTGGTGTAGAGCTTCCTGTAGCCGCATGGCGTTCGTACTTAAATATGGAACTAACCATTCCAATTTTCGCTGTCTCTTATACACATCTCCGAGCCCACGAGACA
+
BBAABFABDBABGGGGGGGGGEE4GHHCFHHGGHHHHHFHHGHEGFHGGGEFHHH5FHHHFHHFHHGGHGAEEGHHGEGFEGHHHHHHHHGHHHBGHFHHHHHHHHHHHHHHHHGGGGGGHHHFHHFDGGFHHFGFF/DCCGHFGGGDGB
@M02034:409:000000000-BFKT7:1:1104:3016:16857 1:N:0:27
AAAGTCGAGGTGCCTAAAGTGGCAACCCAGACTAAGAATAAGGTTGGTGGTGTAGAGCTTCCTGTAGCCGCATGGCGTTCGTACTTAAATATGGAACTAACCATTCCAATTTTCGCTGTCTCTTATACACATCTCCGAGCCCACGAGACA
+
CCCCCFBABCBCGGGGGGGGGGGHHHHGGHHGHHHHHHHDHHHGGHGFFGEGHHHEGHHHHHHHGGHHHGGGGGHHGGGGGGHHHHHHHHHHHHFGHHHGHHHHHHGHHHHHHHGGGGGHHHHHFHHHHHHHHHHGGBGGGGHGGGGGGF
@M02034:409:000000000-BFKT7:1:1104:21545:16858 1:N:0:27
AAAGTCGAGGTGCCTAAAGTGGCAACCCAGACTAAGAATAAGGTTGGTGGTGTAGAGCTTCCTGTAGCCGCATGGCGTTCGTACTTAAATATGGAACTAACCATTCCAATTTTCGCTGTCTCTTATACACATCTCCGAGCCCACGAGACA
+
BBBBBFBBBBABGGGGGGGGGGGHHHHGGHHGHHHHHHHHHHHHHHGGFGFGHHHHGHHHHHHHHHHHHGGGGGHHGFGGGGHHHHHHHHHHHHHHHHHFFHHHHHGHHHHHHHGGGGGHHHGHHHHHGHGHHHHGGCFFCFHGGGGGGG
@M02034:409:000000000-BFKT7:1:1104:24898:16858 1:N:0:27
AAAGTCGAGGTGCCTAAAGTGGCAACCCAGACTCCGCATCTTGTTGGTGGTGTAGAGCTTCCTGTAGCCGCATGGCGTTCGTACTTAAATATGGAACTAACCATTCCAATTTTCGCTGTCTCTTATACACATCTCCGAGCCCACGAGACA
+
BABCBFCCCCCCGGGGGGGGGGGHHHHGGHHGHHHGGGGGHHHHHHHEFGEGHHHFGHHHHHHHHHHHHGGGGGHHGFGGGGHHHHHHFHHHHHFGFHHHHHHHHHGHHHHHHHGGGGFHGHHHGHHHHHFHHHHGE<CGGGGACCGGGF
@M02034:409:000000000-BFKT7:1:1104:20743:16858 1:N:0:27
AAAGTCGAGGTGCCTAAAGTGGCAACCCAGACTAATACTCGGGTTGGTGGTGTAGAGCTTCCTGTAGCCGCATGGCGTTCGTACTTAAATATGGAACTAACCATTCCAATTTTCGCTGTCTCTTATACACATCTCCGAGCCCACGAGAC
+
CCCCCFBCCCCCGGGFGGGGGGGHHHHGGHHGHHBDGHHFEEGHGGGGFGGGHHHGHHHHHHHHHHHHHGGGGGHHGGGGGGHHHHFHHHHHHHGFFGGHHHHHHHHHHHHHHHEGGGGHGHHHHHGHGHFHHHHFD/DCCGHGGFFGG
@M02034:409:000000000-BFKT7:1:1104:10547:16862 1:N:0:27
AAAGTCGAGGTGCCTAAAGTGGCAACCCAGACTCGGTGTTGTGTTGGTGATGTAGAGCTTCCTGTAGCCGCATGGCGTTCGTACTTAAATATGGAACTAACCATTCCAATTTTCGCTGTCTCTTATACACATCTCCGAGCCCACGAGACA
+
CCCCCFBCCCBCGGGGGGGGGFGHHHHGGHHGHHGGEFGGHHGHHHHGGHHHHHHHHHHHHHHHHHHHHGGGGGHHGGGGGGHHHHHGHHHHHHHHHHHGHHHHHHHHHHHHHHGGGGGHHGHHHHGHHHBHHHGHGCCBGEHGGGCADC
@M02034:409:000000000-BFKT7:1:1104:5826:16863 1:N:0:27
AAAGTCGAGGTGCCTAAAGTGGCAACCCAGACTATGGGGGGGGTTGGTGGTGTAG
+
AAAAAFABDBAAGGGGGGGGBGGHFDGEGDH2G3FECGE2>-;B@?FDEFFF./B
@M02034:409:000000000-BFKT7:1:1104:3176:16870 1:N:0:27
AAAGTCGAGGTGCCTAAAGTGGCAACCCAGACTAGTAAGGGGGTTGGTGGTGTAGAGCTTCCTGTAGCCGCATGGCGTTCGTACTTAAATATGGAACTAACCATTCCAATTTTCGCTGTCTCTTATACACATCTCCGAGCCCACGAGACA
+
CCCCCFCCCBACGGGGGGGGGGGFFHHGGHHFHGHFHHHHHGGFGGGBBEEFHGHDFEGHHHHFGHHGHGFGGGHHEEEFFEGHHHGGHHHHGGFFFHGGHHHHHHHGGHHHHHGGGGFGHHHHHHGHGHGHFHGFCADACGFFCDGGFH
@M02034:409:000000000-BFKT7:1:1104:25834:16870 1:N:0:27
AAAGTCGAGGTGCCTAAAGTGGCAACCCAGACTAATACTCATGTTGGTGGTGTAGAGCTTCCTGTAGCCGCATGGCGTTCGTACTTAAATATGGAACTAACCATTCCAATTTTCGCTGTCTCTTATACACATCTCCGAGCCCACGAGACA
+
BAABBFBBBBABGGGGGGGGGGGFHFGGGHGGHHHHHHHHHHFHHHFAFEEFHFHFGHHHHFHGHHHHHGGGGGHHGEGFFEHHHHFFGHHHHFBGFHHHHHHHHHFFHHHHHFGGGGFHHHHHHHHFFGHHHHHFGCGGGFHGGGGGGG
@M02034:409:000000000-BFKT7:1:1104:20741:16877 1:N:0:27
AAAGTCGAGGTGCCTAAAGTGGCAACCCAGACTAATACTCGGGTTGGTGGTGTAGAGCTTCCTGTAGCCGCATGGCGTTCGTACTTAAATATGGAACTAACCATTCCAATTTTCGCTGTCTCTTATACACATCTCCGAGCCCACGAGACA
+
AAABAFBBBBBBGGGGGGGGGGFHHHHGGHHGHHHHHHHHGGGBFFGEFDAFCGGBGHHHHHHHHHHGHGGFGGGGGGGGGGHHHHHHHHHHHHGHHHHHHHHHHHFGFHHHHHGFGGEHHFHHFHHHHHGHHHHHGCGCGFHFGGGGG>
@M02034:409:000000000-BFKT7:1:1104:8110:16881 1:N:0:27
AAAGTCGAGGTGCCTAAAGTGGCAACCCAGACTAGGGGGGCGGTTGGTGGTGTAGAGCTTCCTGTAGCCGCATGGCGTTCGTACTTAAATATGGAACTAACCATTCCAATTTTCGCTGTCTCTTATACACATCTCCGAGCCCACGAGACA
+
BBCCAFCBCCCCGGGGGGGGGGGHHHHGGHHGHHGHHGGGGGGGGGGDFGDGHHHGGHHGHHHHHHHGHGGDGGHHGGGGGGHHHHHFHGGGGGCFGFGGGGGGGGGFGGGGGGGGGGGGGGGFBFFFFFFFFFFFF@==BFFFFFFDFF
@M02034:409:000000000-BFKT7:1:1104:13138:16890 1:N:0:27
AAAGTCGAGGTGCCTAAAGTGGCAACCCAGACTACTAATCTTGTTGGTGGTGTAGAGCTTCCTGTAGCCGCATGGCGTTCGTACTTAAATATGGAACTAACCATTCCAATTTTCGCTGTCTCTTATACACATCTCCGAGCCCACGAGACA
+
CCCCCFCBCCCCGGGGGGGGGGGHHHHGGHHGHHHHHHHHHHHHHHHGGGGGHHHGGHHHHHHHHHHHHGGGGGHHGGGGGGHHHHHHHHGHHHFFHHHHHHHGHHGHFGHHHHFGGGGHHHHHHHHGHHHHHHGHG/B?FGHGGGCGGB
@M02034:409:000000000-BFKT7:1:1104:18436:16891 1:N:0:27
AAAGTCGAGGTGCCTAAAGTGGCAACCCAGACTCTGCCTCCTGTTGGTGGTGTAGAGCTTCCTGTAGCCGCATGGCGTTCGTACTTAAATATGGAACTAACCATTCCAATTTTCGCTGTCTCTTATACACATCTCCGAGCCCACGAGACA
+
CCCCCFCCCCCCGGGGGGGGGGGHHHHGGHHGHHHHHHHGHHHHHHHFFFGFHGHEHFHHHHHHHHHHGGGGGGHFGFGGGEGHHHHHHHHHHHBEGGHHGHHGGHHHHHHHHHFGGGGHFHHHFHHFHHHHHHHFE<CFGGHGGGGCGH
@M02034:409:000000000-BFKT7:1:1104:8744:16893 1:N:0:27
AAAGTCGAGGTGCCTAAAGTGGCAACCCAGACTCAGAGGGGGGTTGGTGGTGTAGAGCTTCCTGTAGCCGCATGGCGTTCGTACTTAAATATGGAACTAACCATTCCAATTTTCGCTGTCTCTTATACACATCCCGAGCCCACGAGACAG
+
CBCCCFBBBCBBGGGGGGGGGGGGHHHGGHHGHHHGGHGGGGGGGGGGGGBFHHHFGHHHHHHHHHHHHGGGGGHHGDGGGGHHHHFGHHHHHHGFHHHHHHHHHHHGHGHHHHGGGGGGGGGGGGGFGGGGGGGG?DFCEEFFFFFFFF
@M02034:409:000000000-BFKT7:1:1104:26728:16899 1:N:0:27
AAAGTCGAGGTGCCTAAAGTGGCAACCCAGACTGATAAGGAGGTTGGTGGTGTAGAGCTTCCTGTAGCCGCATGGCGTTCGTACTTAAATATGGAACTAACCATTCCAATTTTCGCTGTCTCTTATACACATCTCCGAGCCCACGAGACA
+
BBBBBFBBBBABGGGGGGGFGGGHGHHGGHHGHHHHHHHHHHGGGHGEFGGGHHHGHHHHHHHHHHHHHGGGGGHHGGGGEGHHHHGGFHFHHHGHHHHHFHHHHHHFHHHHHHGGGGGGHHHHHHHHFHHHHHFHGDGFGEHGGGGGGG
@M02034:409:000000000-BFKT7:1:1104:27355:16913 1:N:0:27
AAAGTCGAGGTGCCTAAAGTGGCAACCCAGACTGTTTCTTCTGTTGGTGGTGTAGAGCTTCCTGTAGCCGCATGGCGTTCGTACTTAAATATGGAACTAACCATTCCAATTTTCGCTGTCTCTTATACACATCTCCGAGCCCACGAGACA
+
BCBCCFCCCCBCGGGGGGGGGGGHHHHGGHHGHHHHHHHHHHHHHHHGFGEFHHHGHHHHHHHHHHHGHGGGGGGHGGGGGGHHHHHHHHGHHHDGHHHHHHHHHHGHHHHHHHEEGGGGHHHHHHHHHHHGHHGFG<DFGGHGGGGGGC
@M02034:409:000000000-BFKT7:1:1104:10750:16924 1:N:0:27
AAAGTCGAGGTGCCTAAAGTGGCAACCCAGACTCCGTCTACGGTTGGTGGTGTAGAGCTTCCTGTAGCCGCATGGCGTTCGTACTTAAATATGGAACTAACCATTCCAATTTTCGCTGTCTCTTATACACATCTCCGAGCCCACGAGACA
+
BBAABFBBBBBBGGGGGGGGGFGHGGHFGHHFFHHGHHFHHGGHFEGGGEEFHHFFGHHHHHHHHHHHHGGGGGHHGEGFGEHHHHGHHHHHHHGHHHHHHHHHHHGGHHHHHHGGGGGHHHHHHHHHHHHHHHGGF?FCGGHGGGGGGH
@M02034:409:000000000-BFKT7:1:1104:21845:16926 1:N:0:27
AAAGTCGAGGTGCCTAAAGTGGCAACCCAGACTTCGTCTCCGGTTGGTGGTGTAGAGCTTCCTGTAGCCGCATGGCGTTCGTACTTAAATATGGAACTAACCATTCCAATTTTCGCTGTCTCTTATACACATCTCCGAGCCCACGAGACA
+
BBCCAFBACCCCGGGGGGGGGGGHHHHGGHHGHHHGGGHHHGGEEGGEEGGFGHHGGGHHGHHHGGHHBEEEGGFFGEEGGGHHHHHHHHHFHHGFHHGFEGFGHHFGHHHGHHGGGGGGHHHHHHGFFH2GFHFBE/@BFGHGGGGGGG
@M02034:409:000000000-BFKT7:1:1104:24670:16926 1:N:0:27
AAAGTCGAGGTGCCTAAAGTGGCAACCCAGACTCGTAAGGATGTTGGTGGTGTAGAGCTTCCTGTAGCCGCATGGCGTTCGTACTTAAATATGGAACTAACCATTCCAATTTTCGCTGTCTCTTATACACATCTCGAGCCCACGAGACAG
+
BBBBBFBBBBABGGGFFGGFGGGGHHHGGHHGHHGGEHHHHHHHHHHEFGEGHHHGGHHHHHHHHHHHHGGGGGHHGGGGGGHGHHHHGHHHHHGHFHHHHHHHHHGHHHHHHFEGGGGHHHHHGHHHGHHHHHGHBFGDCEGGGGGGGH
@M02034:409:000000000-BFKT7:1:1104:4984:16945 1:N:0:27
AAAGTCGAGGTGCCTAAAGTGGCAACCCAGACTGTTGGGAGGGTTGGTGGTGTAGAGCTTCCTGTAGCCGCATGGCGTTCGTACTTAAATATGGAACTAACCATTCCAATTTTCGCTGTCTCTTATACACATCT
+
BABBAFABDBABGGGFGF4GFGFGHDHGGHHGHHFHHHGHGGFEFECGEEAFGFHGHHHHHFHGHHGHHGGGGEHHGGGGGGFHGHBFDGHHEG3FFF33FFFHFHHH4FHHHHEEFDFHHHHHHHFH3FFHHH
@M02034:409:000000000-BFKT7:1:1104:20335:16946 1:N:0:27
AAAGTCGAGGTGCCTAAAGTGGCAACCCAGACTGAGATGGGGGTTGGTGGTGTAGAGCTTCCTGTAGCCGCATGGCGTTCGTACTTAAATATGGAACTAACTATTCCAATTTTCGCTGTCTCTTATACACATCTCCGAGCCCACGAGACA
+
CCCDCFCCCDCCGGGGGGGGGGGHHHHGGHHGHHHHHHHHHGGEEGGFFGGGHHHFHGHHHHHHHHHHHGGGGGHHGFGGGGHHHHHHHHHHHHGHHHHGHFHHHHGGHHHHHHGGGGGHHHHHHHHHHHHHHHGHFAGGGGHGGGGGGE
@M02034:409:000000000-BFKT7:1:1104:21566:16951 1:N:0:27
AAAGTCGAGGTGCCTAAAGTGGCAACCCAGACTATGCATCCGGTTGGTGGTGTAGAGCTTCCTGTAGCCGCATGGCGTTCGTACTTAAATATGGAACTAACCATTCCAATTTTCGCTGTCTCTTATACACATCTCCGAGCCCACGAGAC
+
CCCCCFABCCBCGGGGGGGGGGGHHHHGGHHGHCH535ADGFGGGGGFFGGGHHHHGHHHHHHHHHHHHGGFGGHHGGGGGGHHHHHHGHHHHHGHHHHHHHFHHHGHHHHHHHFGGGGHHGHHHHHHHHHHGHHHGCDGGGHGGGGGG
@M02034:409:000000000-BFKT7:1:1104:4967:16952 1:N:0:27
AAAGTCGAGGTGCCTAAAGTGGCAACCCAGACTGTTGGGAGGGTTGGTGGTGTAGAGCTTCCTGTAGCCGCATGGCGTTCGTACTTAAATATGGAACTAACCATTCCAATTTTCGCTGTCTCTTATACACATCTCCGAGCCCACGAGACA
+
BCCCBFCCCCBCGGGGGGGGGGGHHHHGGHHGHHHHHHGHGGGEHGGEGGEFHHHHGHHHHHHHHHHHHGGGGGHHGEGFEFHGHHF3FGHHGHFGFHGGHHGHHHHHHHHHHHGGGGGHHHHHGHHHHHGHHHGHGCG@DGHGGGGGGF
@M02034:409:000000000-BFKT7:1:1104:13484:16960 1:N:0:27
AAAGTCGAGGTGCCTAAAGTGGCAACCCAGACTCCGAAGAAGGTTGGTGGTGTAGAGCTTCCTGTAGCCGCATGGCGTTCGTACTTAAATATGGAACTAACCATTCCAATTTTCGCTGTCTCTTATACACATCTCCGAGCCCACGAGACA
+
CCCCCFCCBCBBGGGGGGGGGGGHHHHGGHHGHHHGGGGGHHHHHHGGGGEFHHHFGHHHHHHHHHHHHGGGGGHHGGGGGGGHHHHHHHHHHHEHHHHHHHHHHHHHHHHHHHGGGGGHHGHHBHHHHHHHHHHHGCGGGGHGGGGGGB
@M02034:409:000000000-BFKT7:1:1104:7605:16963 1:N:0:27
AAAGTCGAGGTGCCTAAAGTGGCAACCCAGACTGGTTTGCATGTTGGTGGTGTAGAGCTTCCTGTAGCCGCATGGCGTTCGTACTTAAATATGGAACTAACCATTCCAATTTTCGCTGTCTCTTATACACATCTCCGAGCCCACGAGACA
+
BCCCCFCBCCBBGGGGGGGGGGGHHHHGGHHGHHHHHHGHHHHHHHHGGGGGHHHFGHHHHHHHHHHHHGGGGGHHGGGGGGHHHHHHHHHHHGGHGHHHHHHHHHHHHHHHHHGGGGGHHHHHEHFHHHFHHHGHGCC@DGHGGGGGGB
@M02034:409:000000000-BFKT7:1:1104:9185:16964 1:N:0:27
AAAGTCGAGGTGCCTAAAGTGGCAACCCAGACTACGAAGAATGTTGGTGGTGTAGAGCTTCCTGTAGCCGCATGGCGTTCGTACTTAAATATGGAACTAACCATTCCAATTTTCGCTGTCTCTTATACACATCTCCGAGCCCACGAGACA
+
CCCCCFBCCCABGGGGGGGGGGGHHHHGGHHGHHHGGHGGHHHHHHHGGGEFHHHFHHHHHHHHHHHHHGGGGGHHGEGGGGHHHGHHHHHHHHGHHHHHHHHHHHHHHHHHHHGGGGGHHGHHHHHHGGFHHHHHG@FGGGHGGGGGGB
@M02034:409:000000000-BFKT7:1:1104:18721:16965 1:N:0:27
AAAGTCGAGGTGCCTAAAGTGGCAACCCAGACTACTCCTACGGTTGGTGGTGTAGAGCTTCCTGTAGCCGCATGGCGTTCGTACTTAAATATGGAACTAACCATTCCAATTTTCGCTGTCTCTTATACACATCTCCGAGCCCACGAGAC
+
CCCCBFCCCCCCGGGGGGGGGGGHHHHGGHHGHHHHHHHHHGGGFGGGFGGGHGHGHHHHHHHHHHHHHGGGGGHHGGGGGGHHHHHHHHHHHHGFHHGHHHHGHHHHHHHHHHGGGGGGHGHHGHHHFHHHHHGGGCGGGGHGGGGGG
@M02034:409:000000000-BFKT7:1:1104:10713:16966 1:N:0:27
AAAGTCGAGGTGCCTAAAGTGGCAACCCAGACTGCGCCTGCGGTTGGTGGTGTAGAGCTTCCTGTAGCCGCATGGCGTTCGTACTTAAATATGGAACTAACCATTCCAATTTTCGCTGTCTCTTATACACATCTCCGAGCCCACGAGACA
+
CBCCCFBCCCABGGGGGGGGGGGHHHHGGHHGHHHGGGGHHGGEEGGGGGGGHHHFHHHHHHHHHHHHHGGEEGHHGGGGGGHHHHHFHHHHHHGHGHGHGHHGHHHHHHHHHHEGGGGHGHHHHHDHHHHHHHHFGCFGGGHGGGGGGB
@M02034:409:000000000-BFKT7:1:1104:17060:16978 1:N:0:27
AAAGTCGAGGTGCCTAAAGTGGCAACCCAGACTAATCAGCAGGTTGGTGGTGTAGAGCTTCCTGTAGCCGCATGGCGTTCGTACTTAAATATGGAACTAACCATTCCAATTTTCGCTGTCTCTTATACACATCTCCGAGCCCACGAGACA
+
AACCAFCCCCCCGGGFGGGGGGGHHHHGGHHFHHHHHHHHHFHBFGGECEGGHHGAFFGHFGHHHGHFFGGGGGGEEEEGFFFGGHHF3DGFHFD3FGHHGFFFGEGFHGHHHHEFGGFHHHHHFHHGHHHHHHGFE/@CBFEFGGGDFF
@M02034:409:000000000-BFKT7:1:1104:11567:16979 1:N:0:27
AAAGTCGAGGTGCCTAAAGTGGCAACCCAGACTAATGTGAAGGTTGGTGGTGTAGAGCTTCCTGTAGCCGCATGGCGTTCGTACTTAAATATGGAACTAACCATTCCAATTTTCGCTGTCTCTTATACACATCTCCGAGCCCACGAGAC
+
BABBBFBBBBBBGGGGGGGGGGGHHHHGGHHGHHHHHFGHDGHHHHGEFGGGHHHBGHHHHHHHHHHGHGGEEGHHGGGGGGHHGHGGFGGGGHBF@GFGHHFGHHHD4FGHHHGGGGGHHHHHGHHFFFGHHHHHD<@C@EHGGFCDG
@M02034:409:000000000-BFKT7:1:1104:26674:16980 1:N:0:27
AAAGTCGAGGTGCCTAAAGTGGCAACCCAGACTGGGCAGAGGGTTGGTGGTGTAGAGCTTCCTGTAGCCGCATGGCGTTCGTACTTAAATATGGAACTAACCATTCCAATTTTCGCTGTCTCTTATACACATCTCCGAGCCCACGAGACA
+
BBBBBFBABBBBGGGGGGGGGGGHHHHGGHHGHHHGGHGFGFGEFFGEFGGGHHHFGHHHHHHHHHHHHGG?EGHHGGGGGEHHHHHHHHHHHEBGHHHGGHHHHHHFGGHHHHGGGGGHHGHHHHHHFHGHFHHHDB@CGGHGCCCDGG
@M02034:409:000000000-BFKT7:1:1104:22277:16985 1:N:0:27
AAAGTCGAGGTGCCTAAAGTGGCAACCCAGACTGATAAGAAGGTTGGTGGTGTAGAGCTTCCTGTAGCCGCATGGCGTTCGTACTTAAATATGGAACTAACCATTCCAATTTTCGCTGTCTCTTATACACATCTCCGAGCCCACGAGACA
+
BBBCAFBCCCCCGGGGGGFFGGGHHHHGGHHGHHHHHHHHHHHGGHGEFGFFHHHGHHHHHHHHHHHHHGGGGGHHGGGGGGHHHHHHHHHHHHHHHHHHHHHHHHHHHHHHHHGGGGGGHHHHGHHHHHGHHHHHGCGGGGHGGGGGGF
@M02034:409:000000000-BFKT7:1:1104:8823:16985 1:N:0:27
AAAGTCGAGGTGCCTAAAGTGGCAACCCAGACTCAGAAGAGTGTTGGTGGTGTAGAGCTTCCTGTAGCCGCATGGCGTTCGTACTTAAATATGGAACTAACCATTCCAATTTTCGCTGTCTCTTATACACATCTCCGAGCCCACGAGACA
+
CCCCCFCCCCBCGGGGGGGGGGGHHHHGGHHGHHHHHHHHHHHHHHHGFEEFGHHFGHHHHHHHHHHHGGGGGGHHGFGGGGHHHHHHHHHHHHFHHHGHHHHHHHHGHHHHHHGGGGGHHHHHHHHHHHHHHHHGFCGCGGFGGGGGGF
@M02034:409:000000000-BFKT7:1:1104:5784:16990 1:N:0:27
AAAGTCGAGGTGCCTAAAGTGGCAACCCAGACTAAGCAGGAGGTTGGTGGTGTAGAGCTTCCTGTAGCCGCATGGCGTTCGTACTTAAATATGGAACTAACCATTCCAATTTTCGCTGTCTCTTATACACATCTCCGAGCCCACGAGACA
+
CBCCCFCBCCACGGGFGGGGGGGHFGHGGHFAFHHHHHHHGGGGHHGEGGEGHHHFGHHHHHHHGHHHHGGGGGHHFFGGGFFHHHHGHHGHHHGHFHGFFFHHHHFGHHHHHHGGGGFHHHHHGHGHGHHHHHFDC@CCCGHGGGGGGB
@M02034:409:000000000-BFKT7:1:1104:7007:16991 1:N:0:27
AAAGTCGAGGTGCCTAAAGTGGCAACCCAGACTGATAAGTCGGTTGGTGGTGTAGAGCTTCCTGTAGCCGCATGGCGTTCGTACTTAAATATGGAACTAACCATTCCAATTTTCGCTGTCTCTTATACACATCTCCGAGCCCACGAGACA
+
BABCBFCCCDBCGGGGFGGGGGGHHHHGGHHGHFGGHHH5FAEEFAEGGGGGHHGBEFGHGHGGHFGFFGGGGGF1EEEGFEHHHHHFHHHHGF33FHGGFF3GGGHFFHFHHHGGGGGHHHHGGHHHFHFFHHFHGCCCGGHGGCGGGF
@M02034:409:000000000-BFKT7:1:1104:2424:16995 1:N:0:27
AAAGTCGAGGTGCCTAAAGTGGCAACCCAGACTACTCAGAAGGTTGGTGGTGTAGAGCTTCCTGTAGCCGCATGGCGTTCGTACTTAAATATGGAACTAACCATTCCAATTTTCGCTGTCTCTTATACACATCTCCGAGCCCACGAGACA
+
BBBBBF?ABBAAFGGGGGGGGFFCFCGGGGHFHGHHHHHFGFHGGHGAFEFEGDFAFBGHFGGGGHFFFEGFFGHCEEEGGFHHHHGGHHGFGHBGCGGGHHGHGHHBFHHHHFGAEGGGHHHHHHFHEGHHHHFFC/>CFGHGGGCDDG
@M02034:409:000000000-BFKT7:1:1104:9926:16995 1:N:0:27
AAAGTCGAGGGTGCCTAAAGTGGCAACCCAGACTCCGTCGTCGGTTGGTGGTGTAGAGCTTCCTGTAGCCGCATGGCGTTCGTACTTAAATATGGAACTAACCATTCCAATTTTCGCTGTCTCTTATACACATCTCCGAGCCCACGAGAC
+
BBBBBFABBBBBFGGGGGGGGGHGHHHHGGHHGBGHGGHGGGGGGGGGGGGAEGHHHHHHGHHHHHGHGHEEFGFHEGGGGGGHHGH4FDGHHHHDFHFFCFGFHGHHHHGHHHHGFGGGHHHHHHHHGGHHEGHHFGGGGGGHGGGGGD
@M02034:409:000000000-BFKT7:1:1104:3330:16997 1:N:0:27
AAAGTCGAGGTGCCTAAAGTGGCAACCCAGACTGGTTGTACTGTTGGTGGTGTAGAGCTTCCTGTAGCCGCATGGCGTTCGTACTTAAATATGGAACTAACCATTCCAATTTTCGCTGTCTCTTATACACATCTCCGAGCCCACGAGACA
+
BCCCADAABBABGGGGGGGGGGGHHHHGFHHGHHEHHEFHHHHHHHHGGGGGHHHFGHHHHHHHHHHHHGGEEGHHGGGGGGHHHHHHGHGHHHGGHHHGHHBFGHGHHHHHHHGGGGGHHGHHHHHHFHHHHHGGF<BDGGHGGGCFG?
@M02034:409:000000000-BFKT7:1:1104:7774:17006 1:N:0:27
AAAGTCGAGGTGCCTAAAGTGGCAACCCAGACTACGCCTGCGGTTGGTGGTGTAGAGCTTCCTGTAGCCGCATGGCGTTCGTACTTAAATATGGAACTAACCATTCCAATTTTCGCTGTCTCTTATACACATCTCCGAGCCCACGAGACA
+
ABBCAFBC@BBBGGGGGGGGGGGGHHHGGHHGHHHGGGHHHGGGGGCGFGGGEFGFGHHHHHHHG5DFGGGGFFFCFFGGGEHHGHHHBGGHFB3BGHHHHFDFGHHHGGHHHHGGGGFHHHHFGFDHFFFHFGHHG</CGFHGGGGGG<
@M02034:409:000000000-BFKT7:1:1104:23309:17008 1:N:0:27
AAAGTCGAGGTGCCTAAAGTGGCAACCCAGACTGAGAAGCAGGTTGGTGGTGTAGAGCTTCCTGTAGCCGCATGGCGTTCGTACTTAAATATGGAACTAACCATTCCAATTTTCGCTGTCTCTTATACACATCTCCGAGCCCACGAGACA
+
AAAAAFAABDBBGGGGGFFGBFFGHDFGFGCGHHHHHGCFGHHHGHG2AEEFHHHHGHFFHHFHFDGHHGGFGGHGEEEGDFFHFHGGDGFGFGE3BGB3GGFHHHEHBGGHHFEEGDEFHGHHFG3D3FDGFHFHG?C/>FHFGGGGDG
@M02034:409:000000000-BFKT7:1:1104:26035:17009 1:N:0:27
AAAGTCGAGGTGCCTAAAGTGGCAACCCAGACTAAGAGTGAGGTTGGTGGTGTAGAGCTTCCTGTAGCCGCATGGCGTTCGTACTTAAATATGGAACTAACCATTCCAATTTTCGCTGTCTCTTATACACATCTCCGAGCCCACGAGACA
+
BABBAFBADDAAGFGFGGGBGGDFFGHGGHGGHHFGHHHHHHGFGGCAFEEGHHHFGFHHGHHHFBGHHGGEEFHHGGGGFGFHHHGFHHHHHHFFHHHFHH3FGGHHHHHHHHGGGGGHHHHHGHHHHHHGHHHB?<DCGGHGGGGGGF
@M02034:409:000000000-BFKT7:1:1104:27336:17011 1:N:0:27
AAAGTCGAGGTGCCTAAAGTGGCAACCCAGACTACTCCTCCTGGTGGTGGAGAGCTTCCTGTAGCCGCATGGCGTTCGTACTTAAATATGGAACTAACCATTCCAATTTTCGCTGTCTCTTATACACATCTCCGAGCCCACGAGACAGGC
+
BBBBBFBBBBBBGGGGGGGFGGGHHHHFGHHGHFHHHHHHGHHCFGGAF1BG3AAD3GFHEHGGFFEEE?EFFGGGE1EFHHFHF3BGEGFE@3FHH3GHHHHHHBFFHGHGGGG/?4BGFGGBGFGDGCGD?E/<BGGEF?@CFGFGGF
@M02034:409:000000000-BFKT7:1:1104:10631:17018 1:N:0:27
AAAGTCGAGGTGCCTAAAGTGGCAACCCAGACTAATCGTAATGTTGGTGGTGTAGAGCTTCCTGTAGCCGCATGGCGTTCGTACTTAAATATGGAACTAACCATTCCAATTTTCGCTGTCTCTTATACACATCTCCGAGCCCACGAGACA
+
CBABCFCCCCCCGGGGGGGGGGGHHGHGGHGGHHHHHGHHHGHHHHHGFGGGHHHGHHHHHGHHHHHHHGGGGGHHGEGGGGHHHHHHHHHHHHGHFHHHHHHHHHGHHHHHHHGGGGGHHHHHGHHHGHHHHHHDE/DCFGFGGGGGGG
@M02034:409:000000000-BFKT7:1:1104:27820:17027 1:N:0:27
AAAGTCGAGGTGCCTAAAGTGGCAACCCAGACTCATAAGCATGTTGGTGGTGTAGAGCTTCCTGTAGCCGCATGGCGTTCGTACTTAAATATGGAACTAACCATTCCAATTTTTGCTGTCTCTTATACACATCTCCGAGCCCACGAGACA
+
BBBBBFBBBBBBGGGGGGGGGGGHHHHGGHCF3FFHFFFBFHHHGHA2A2EF13D5DD3BAFFF5A5DA1E0BE?1>?>FE>2BCGH33DH4FF33B3BG313B34F44B3F44/BF34B44B44?44B333B?F2?/<<CFCFGCF?/?
@M02034:409:000000000-BFKT7:1:1104:7181:17028 1:N:0:27
AAAGTCGAGGTGCCTAAAGTGGCAACCCAGACTACTTCTACTGTTGGTGGTGTAGAGCTTCCTGTAGCCGCATGGCGTTCGTACTTAAATATGGAACTAACCATTCCAATTTTCGCTGTCTCTTATACACATCTCCGAGCCCACGAGAC
+
BBCCCFCCCCAAGGGGGGGFGGGGHHHGFHHFHHGGHHHFHHHHHHHGGGGFCFH5FAGGEHFHHDHGHFGCGGH1EEEEFEEGFHHHHGGFGB3FG3DBFG3GBH??EGGHHFF?FGEGHEFHGHB4DGHFHGB??@@/@/?FCCGGG
@M02034:409:000000000-BFKT7:1:1104:28625:17028 1:N:0:27
AAAGTCGAGGTGCCTAAAGTGGCAACCCAGACTCCGTGGCCGGTTGGGGGTGTAGAGCTTCCTGTAGGCGCGTG
+
BBBBBFB@BDBBGGGGFGGGGGGHHHHGGHGGH3FEG22A22AFEFA0A0EEE3D@34@G3BB334B3@>E/>E
@M02034:409:000000000-BFKT7:1:1104:12319:17032 1:N:0:27
AAAGTCGAGGTGCCTAAAGTGGCAACCCAGACTCCGCCTCCTGTTGGTGGTGTAGAGCTTCCTGTAGCCGCATGGCGTTCGTACTTAAATATGGAACTAACCATTCCAATTTTCGCTGTCTCTTATACACATCTCCGAGCCCACGAGACA
+
BBBBBFBBDBBBGGGGGGGGGFGHHHHGGHHGHHFEFGEFHGHHHHHEE?EFAFG555BG5FGFHDD5FFGGGGHAE?EFDE?1FFHBGGHFFF33BGHHF0?FDHFHHGGHHH@EGGEBFHHFGHDFHGBFHGHFG?FGGGHGGC@DGG
@M02034:409:000000000-BFKT7:1:1104:19911:17034 1:N:0:27
AAAGTCGAGGTGCCTAAAGTGGCAACCCAGACTAAGAATATGGTTGGTGGTGTAGAGCTTCCTGTAGCCGCATGGCGTTCGTACTTAAATATGGAACTAACCATTCCAATTTTCGCTGTCTCTTATACACATCTCCGAGCCCACGAGACA
+
AABCAFBBCCCAGGGGGGGGFGGHHHHGGHHGHHFGHHHHHHHHHGGEFGGGHHHGGHHHHHHHHHHHHGGGGGHHGGGGGGHHHHHHGHHHHHHGFHFGHHGGFHGHHGHHHHGGGGGHHHHHHHHHEHGHHHGGDCCDGGEFGGGGG?
@M02034:409:000000000-BFKT7:1:1104:11131:17039 1:N:0:27
AAAGTCGAGGTGCCTAAAGTGGCAACCCAGACTAATACTCATGTTGGTGGTGTAGAGCTTCCTGTAGCCGCATGGCGTTCGTACTTAAATATGGAACTAACCATTCCAATTTTCGCTGTCTCTTATACACATCTCCGAGCCCAC
+
A@?AB53>>A>44BFBFGGF54ABFGFF2GHGHFHFFHGGHHHFFG2AAEAFEFH5DGHHFFGHFHFFGFE0EEGHGGGGGGHHHH43FG@FDGDBCGFGHHHHHHGHEHHHHH>>E?EDHFHGBGHFDFDF?GD?D/B?/?GF
@M02034:409:000000000-BFKT7:1:1104:20160:17052 1:N:0:27
AAAGTCGAGGTGCCTAAAGTGGCAACCCAGACTCCTCCTCCGGTTGGTGGTGTAGAGCTTCCTGGAGCCGCATGGCGTTCGTACTTAAATATGGAACTAACCATTCCAATTTT
+
BBBBBFBBBBBBGGGGGGGGGGGHHHHGGHHGHF3FF3GBEEGEEEE1FGGGAAF5DFDHDFGH3A?21>E0FFHFEEEFEA21FFF3EDHG?F33FFGHFFFFE?B444BFH
@M02034:409:000000000-BFKT7:1:1104:11142:17055 1:N:0:27
AAAGTCGAGGTGCCTAAAGTGGCAACCCAGACTAATACTCATGTTGGTGGTGTAGAGCTTCCTGTAGCCGCATGGCGTTCGTACTTAAATATGGAACTAACCATTCCAATTTTCGCTGTCTCTTATACACATCTCCGAGCCCACGAGACA
+
BBCCAFCCCBBCGGGGGFGGGGGHHHHGGHHGHHHHHHHHHGHGGHGEFGFGHGHFHHHHHHHHHHHHHGGGFGHHGGGGGGHHHHHHHHHHHHBFFHHGHHFGHHGGHHHHHHGGGGGHHGHHFHHHGHFHHHGGF@C@FGHGGGGGGF
@M02034:409:000000000-BFKT7:1:1104:9695:17056 1:N:0:27
AAAGTCGAGGTGCCTAAAGTGGCAACCCAGACTGCGCCTCCTGTTGGTGGTGTAGAGCTTCCTGTAGCCGCATGGCGTTCGTACTTAAATATGGAACTAACCATTCCAATTTTCGCTGTCTCTTATACACATCTCCGAGCCCACGAGACA
+
BABBBFBBBDBBGGGGFGGGGGGGHHHGGHHGHHHGGGGGHHHGHHHGFGEFHEGFHHHGFFHFGFFHHGGGGGHHGEGGGGEHHHHGFHHHGHDDFEGFHEBGHHGFFHHHGHFGGGGFGHHHBGDHBGHFFHFGA/BD@FEE/CCDDF
@M02034:409:000000000-BFKT7:1:1104:24759:17057 1:N:0:27
AAAGTCGAGGTGCCTAAAGTGGCAACCCAGACTCAGCCTCTGGTTGGTGGTGTAGAGCTTCCTGTAGCCGCATGGCGTTCGTACTTAAATATGGAACTAACCATTCCAATTTTCGCTGTCTCTTATACACATCTCCGAGCCCACGAGACA
+
BABBBFBBBBABGGGGGGGGGGGHGGHGGHGGHHHGHHHHHHFGFEGEFA1BGHHHHFHHHFHHHHHGHGGEEGHHGGGGGGHHHHGGFHHHHHHHGHHHGHGHGHGHHHHHHHGGGGGHHHHHGHHHHHHHHHHBE/<CGGHGGGGDGF
@M02034:409:000000000-BFKT7:1:1104:12919:17063 1:N:0:27
AAAGTCGAGGTGCCTAAAGTGGCAACCCAGACTGGGGGTGTGGTTGGTGGTGTAGAGCTTCCTGTAGCCGCATGGCGTTCGTACTTAAATATGGAACTAACCATTCCAATTTTCGCTGTCTCTTATACAATCTCCGAGCCCACGAGACAG
+
CCCCCFCCCCCCGGGGGGGGGGGHHHHGGHHGHHHHGGGGGGGHFGGEFGGGHHHFFEHHHHHHHHHHHGGGGGHFF>EFGFGHHHHGHHHHHG?GGHHHFFFGHHGFHGHHHHFGGGEHHFHHFHHHGHGGHHGGCGGDGHGGFGGGHH
@M02034:409:000000000-BFKT7:1:1104:5033:17067 1:N:0:27
AAAGTCGAGGTGCCTAAAGTGGCAACCCAGACTAATCAGACTGTTGGTGGTGTAGAGCTTCCTGTAGCCGCATGGCGTTCGTACTTAAATATGGAACTAACCATTCAATTTTCGCTGTCTTTATACACATCTCCGAGCCCACGAGACAGG
+
A@AAAFBBBBAAGFGGGFFFGGGHFGHGGHHEHHHHHHHHHHHHHGHEFEEGHHHGFGHHHHHGGFGGHEFGGGHHGGGGEEGHHHGFFHHHHHHGFHHHHHHHHHFGGHHHGEEEEEGHHH4GFFFHEHFHHHEBCD@FFFGGGGGHHF
@M02034:409:000000000-BFKT7:1:1104:10645:17069 1:N:0:27
AAAGTCGAGGTGCCTAAAGTGGCAACCCAGACTAATAGTAAGGTTGGTGGTGTAGAGCTTCCTGTAGCCGCATGGCGTTCGTACTTAAATATGGAACTAACCATTCCAATTTTCGCTGTCTCTTATACACATCTCCGAGCCCACGAGACA
+
A?ABAFBAD>AAGGGGFGGGFGFHGFGEGHHFHHHGFHHGDFHDBFFEAAEF1FFFFFFHHHHHGAFDFEFEEGHA>FGGGFHGFGFHDGGHHEGBGHFBGFDBF?FGGHEHFHEGGEGHHGHHEHFFGHGGHHGFFCFCCFHECGGDGF
@M02034:409:000000000-BFKT7:1:1104:23902:17071 1:N:0:27
AAAGTCGAGGTGCCTAAAGTGGCAACCCAGACTAATAATAATGTTGGTGGTGTAGAGCTTCCTGTAGCCGCATGGCGTTCGTACTTAAATATGGAACTAACCATTCCAATTTTCGCTGTCTCTTATACACATCTCCGAGCCCACGAGACA
+
BCCCCFCCCCBCGGGGGGGGGGGHHHHGGHHGHHHHHHHHHHHHHHHGFGEFHHHFHHHHHHHHHHHHHGGGGGHHGGGGGGHHHHHHHHHHHHFGHHHHHHHHHHGHHHHHHHGGGGGHGHHHHHHHGHGHHHHHGBFFGGHGGGGGGB
@M02034:409:000000000-BFKT7:1:1104:16813:17083 1:N:0:27
AAAGTCGAGGTGCCTAAAGTGGCAACCCAGACTGAGTTGGGGGTTGGTGGTGTAGAGCTTCCTGTAGCCGCATGGCGTTCGTACTTAAATATGGAACTAACCATTCAATTTTCGCTGTCTCTTATACACATCTCCGAGCCCACGAGACAG
+
BBBBBFBBBBABGGGGGGGFGGGHHHHGGHHGHHGHGGGHGGGGGGGEFGEGHHHGHHHHHHHHHHHHHGGGGGHHGGGGGGHHHHHGHHHHHHGGHHHFHHGGHHFHGHHHHGGGGFHHHHHHHHGHHGHHHHFGCGGDGHGFGGGGHH
@M02034:409:000000000-BFKT7:1:1104:24528:17084 1:N:0:27
AAAGTCGAGGTGCCTAAAGTGGCAACCCAGACTGTGGGTCCTGTTGGTGGTGTAGAGCTTCCTGTAGCCGCATGGCGTTCGTACTTAAATATGGAACTAACCATTCCAATTTTCGCTGTCTCTTATACACATCTCCGAGCCCACGAGACA
+
BBBBBFBBBBBBGGGGGGGFGFGHHEHEGHHGHHHHHGGHHHHGHHHGGGGFHHHHHHGHHHHHHHGHHGGGGGHHGGGGGGHHHHHHFHHHGGGHHHFGHHHHHHGHGHHHHHGGGGGHHHHHHHHHHHFGFHHFF/<BCEGGGGGGGE
@M02034:409:000000000-BFKT7:1:1104:4537:17088 1:N:0:27
AAAGTCGAGGTGCCTAAAGTGGCAACCCAGACTAATAGTGGTGGTGTAGAGCTTCCT
+
BBBBADAADAAAGGGGGGGGGCGBGHHGGHHGCHH5G55BBFF?2FFBEBBE3F535
@M02034:409:000000000-BFKT7:1:1104:15450:17090 1:N:0:27
AAAGTCGAGGTGCCTAAAGTGGCAACCCAGACTCAGCCGAATGTTGGTGGTGTAGAGCTTCCTGTAGCCGCATGGCGTTCGTACTTAAATATGGAACTAACCATTCCAATTTTCGCTGTCTCTTATACACATCTCCGAGCCCACGAGAC
+
ABCCAFBBCCBCGGGGGGGGGGGHHHHGGHHGHHHHHHGEGFHGHHHFGGGGHHHFHHHHHHHHHHFHHGG?EGHHGGGGGGHHHHHHFGHHHFBEFGFHHHHFHHGHHHHHHHFFGGGHHGHHFHFGGHFHHHHGDCGGGGHGGGGDG
@M02034:409:000000000-BFKT7:1:1104:4626:17090 1:N:0:27
AAAGTCGAGGTGCCTAAAGTGGCAACCCAGACTTGGGCG
+
BBCCBFCCCCCCGGGGGGGGGGGHHHHGGHHGHH3EHH?
@M02034:409:000000000-BFKT7:1:1104:4935:17096 1:N:0:27
AAAGTCGAGGTGCCTAAAGTGGCAACCCAGACTAAGAATCAGGTTGGTGGTGTAGAGCTTCCTGTAGCCGCATGGCGTTCGTACTTAAATATGGAACTAACCATTCCAATTTTCGCTGTCTCTTATACACATCTCCGAGCCCACGAGACA
+
BBCCAFBCCBCCGGGGGGGGGGGHHHHGGHHGHHHHHHHHHHHGGHGGFGGGHHHHHHHHHHHHHHHHHGGGGGHHGGGGGGHHHHHHHHHHHHGFHHGHHHGHHHHHHHHHHHGGGGGHHHHHGHGHEHGHHHH2?@FCGGHGGGGGGG
@M02034:409:000000000-BFKT7:1:1104:26674:17105 1:N:0:27
AAAGTCGAGGTGCCTAAAGTGGCAACCCAGACTGGGGCGTTGGTTGGTGGTGTAGAGCTTCCTGTAGCCGCATGGCGTTCGTACTTAAATATGGAACTAACCATTCCAATTTTCGCTGTCTCTTATACACATCTCCGAGCCCACGAGACA
+
BBABAFB@@BBBGGGGGGGGGGGHHHHGGHHGHHGDGGGEAEHGHGGEFGGGHHGFFHHHHHHHHHHHHGGGGGHHGEGFGGGHHHHFHHHHHHDGHHHGHHHHHHGHHHHHHHGGGGDHHFHHHHHHHHGFHHFHD?GGGGHGGGGGGH
@M02034:409:000000000-BFKT7:1:1104:26587:17113 1:N:0:27
AAAGTCGAGGTGCCTAAAGTGGCAACCCAGACTCATCATCCTGTTGGTGGTGTAGAGCTTCCTGTAGCCGCATGGCGTTCGTACTTAAATATGGAACTAACCATTCCAATTTTCGCTGTCTCTTATACACATCTCCTAGCCCACGAGAC
+
3AAAAFBBBDAAGGGGFGGGGGEFHHHGGHHGH3BG5FGBGGFFGHHEFDEGHHHGFHHHHHFHFHFHHGGGGGHHGGGGGGEHHHHF3FEGFHBFFFDFEHDGHHFB??GGHHGGGGDHHFHHGHGHFHHHHF3F3B32FHHE<@//D
@M02034:409:000000000-BFKT7:1:1104:23418:17120 1:N:0:27
AAAGTCGAGGTGCCTAAAGTGGCAACCCAGACTAAGCCTCCTGTTGGTGGTGTAGAGCTTCCTGTAGCCGCATGGCGTTCGTACTTAAATATGGAACTAACCATTCCAATTTTCGCTGTCTCTTATACACATCTCCGAGCCCACGAGACA
+
BBCBCFBCCCCCGGGGGGGGGGGHHHHGGHHGHHHHHHHHHHHHHHHGFGEGHHHFGHHHHHHHHHHGHGGGGGHHGGGGGGHHHHHHHHHHHHGGHHGGHHHHHHGHHHHHHHGGGGGHHHHHHHGHHHGHHHGGG@FFGGHGGGGGGE
@M02034:409:000000000-BFKT7:1:1104:24271:17138 1:N:0:27
AAAGTCGAGGTGCCTAAAGTGGCAACCCAGACTTTGAAGGCTGTTGGTGGTGTAGAGCTTCCTGTAGCCGCATGGCGTTCGTACTTAAATATGGAACTAACCATTCCAATTTTCGCTGTCTCTTATACACATCTCCGAGCCCACGAGACA
+
A?3AAFA3AB2AGBGGFFGGFGGHHHHCAGFFHGHHFFCFGFGGHHHEF?AFF3F5B5GGHEGEFGHGE?CCFEHEE1EFFFB1FHBFDGHHHHFFHFHBGHBGFFDGHEGHHHEGGGEBGBGHDGEEFHB1CFFFE/@BGGGACGGFFF
@M02034:409:000000000-BFKT7:1:1104:13951:17138 1:N:0:27
AAAGTCGAGGTGCCTAAAGTGGCAACCCAGACTGGGATGCAGGTTGGTGGTGTAGAGCTTCCTGTAGCCGCATGGCGTTCGTACTTAAATATGGAACTAACCATTCCAATTTTCGCTGTCTCTTATACACATCTCCGAGCCCACGAGACA
+
BBCCAFBABBBCGGGFGGGFGGGHHHGGGHHGHHDHH3FHDGHGFGEAAEGGF3F5FDFEFGHHGBEDBEECFEF1>EFGEFHEGFGGGFHEFD33BEFG3B3BBBFE4F3FFB/EGGEGFHFDBFHDHF2BGEGBC/BDBFHECCG?A?
@M02034:409:000000000-BFKT7:1:1104:27580:17138 1:N:0:27
AAAGTCGAGGTGCCTAAAGTGGCAACCCAAACTTCGGGTTGGGTTGGTGGTGTAGAGCTTCCTGTAGCCGCATGGCGTTCGTACTTAAATATGGAACTAACCATTCCAATTTTCGCTGTCTCTTATACACATCTCCGAGCCCACGAGACA
+
CCCBBFCCCCBBGGGGGGGGGGGHHHHGGHHHHHHGGGGGGGGGGGGEFEEFHFFFGHHHHHHHHHGGHGGGEGHHGEGGGGHHHHHGHHHHHHFHHHHHGHHHHHGHHGGHHDGGGGDGHHGHGHGHGHHHHGGDC<BCGGHGGGGGGF
@M02034:409:000000000-BFKT7:1:1104:2931:17143 1:N:0:27
AAAGTCGAGGTGCCTAAAGTGGCAACCCAGACTCGT
+
AA?AADAA@D1AFGGFGGGF11AAFHHFG0AFFH0B
@M02034:409:000000000-BFKT7:1:1104:28610:17151 1:N:0:27
AAAGTCGAGGTGCCTAAAGTGGCAACCCAGACTCATAATAATGTTGGTGGTGTAGAGCTTCCTGTAGCCGCATGGCGTTCGTACTTAAATATGGAACTAACCATTCCAATTTTCGCTGTCTCTTATACACATCTCCGAGCCCACGAGAC
+
>>>>AFAADB>AGGGGGGGGGF2FFGHGGAHGHB3DDGGFFGGHGFFEFEEFHFF5DFHGHCGFFFBFHECEEEHFGEGFFE2CGHHEGHHHHE3@GFHFFFGFFFHFDGFHGH//E?EGHBFFFG4FFHGFHHHGC><@BFGGDGGGG
@M02034:409:000000000-BFKT7:1:1104:3128:17153 1:N:0:27
AAAGTCGAGGTGCCTAAAGTGGCAACCCAGACTTTTCCGCAGGTTGGTGGTGTAGAGCTTCCTGTAGCCGCATGGCGTTCGTACTTAAATATGGAACTAACCATTCCAATTTTCGCTGTTCTTATACACATCTCCGAGCCCACGAGACAG
+
ABBAAFABADAABGFGGGGFGGFCGHHGGEHGHHHHHHGGGGEFGHGGGGGGHHHHHHHHHGHHGFGHHGGGGGHHGGGGGGHHHHHH3GGHHEFHHHHHGHHHFHHHHHHHHHGGG?FHFHHHGFHGHHHGHHDDCDGFEHGGGGGGF>
@M02034:409:000000000-BFKT7:1:1104:23950:17156 1:N:0:27
AAAGTCGAGGTGCCTAAAGTGGCAACCCAGACTCGGCCTCCTGTTGGTGGTGTAGAGCTTCCTGTAGCCGCATGGCGTTCGTACTTAAATATGGAACTAACCATTCCAATTTTCGCTGTCTCTTATACACATCTCCGAGCCCACGAGACA
+
CCCCCFCCCCABGGGGGGGFGGGHHHHGGHHGHHGGGGGHHHHHHHHGFGEFGFGEFHHHHHHHHHHHHGGGGGHHGGGGGGHHHHGHHHHHHHHHHHGHHHGHHHGHHHHHHHGGGGGHHHHHHHHHGHGHHHFFEBFFFGHGGGGGGG
@M02034:409:000000000-BFKT7:1:1104:3100:17157 1:N:0:27
AAAGTCGAGGCGCCTAAAGTGGCAACCCAGACTTTTCCGCAGGTTGGTGGTGTAGAGCTTCCTGTAGCCGCATGGCGTTCGTACTTAAATATGGAACTAACCATTCCAATTTTCGCTGTTCTTATACACATCTCCGAG
+
>AA>A@1>1A1>AAEFCGGFAFFG10AE/BAFHGGFF1EECEAABAEBF?/AFF12DFGGB1BBFDGGHG/>EEG0E?E/?>BFFFB11G2GHEB11BB<10BFGGDFHHHFGHCCCE/F@FDFGDDF1@<<GG1C<C
@M02034:409:000000000-BFKT7:1:1104:9892:17164 1:N:0:27
AAAGTCGAGGTGCCTAAAGTGGCAACCCAGACTGTTGTTCCGGTTGGTCTTGCTGTAGTTGCTTT
+
CCCCCFBCBCBCGGGFGGGGGGGHHHHGGHHDHB3DG225DAEG2AA155D555B555A55D355
@M02034:409:000000000-BFKT7:1:1104:6355:17167 1:N:0:27
AAAGTCGAGGTGCCTAAAGTGGCAACCCAGACTAGTACGAGGGTTGGTGGTGTAGAGCTTCCTGTAGCCGCATGGCGTTCGTACTTAAATATGGAACTAACCATTCCAATTTTCGCTGTCTCTTATACACATCTCCGAGCCCACGAGAC
+
CCCCCFCCCCCCGGGGGGGGGGGHHHHGGHHGHH3DG522AAEEHGG?B1EFGFGAF5GEDGHFGDGEDEGEFEC1>>EFE?FHCFFFGHHGGE33BGHHB?3FE?FB4FGHHFFGGGDGHEHHFHHFFGHGHFGFD<@CCFFGCGGGG
@M02034:409:000000000-BFKT7:1:1104:3115:17168 1:N:0:27
AAAGTCGAGGTGCCTAAAGTGGCAACCCAGACTTTTCCGCAGGTTGGTGGTGTAGAGCTTCCTGTAGCCGCATGGCGTTCGTACTTAAATATGGAACTAACCATTCCAATTTTCGCTGTTCTTATACACATCTCCGAGCCCACGAGACAG
+
BBBBBFBBDBBBGGGGGGGGGGGHHHFGGHHGHHHHHHGGGGGHHHGGFEBFHHHGFGHHHHHHGHHHHGGEGFHHGGGGGGHHHHHHHHHHHHGFFHGGHHHGHHHHHHHHHHGGGGGHHHHFHGFHHHGHHHHD/>DDGGGGGGDFHE
@M02034:409:000000000-BFKT7:1:1104:17038:17170 1:N:0:27
AAAGTCGAGGTGCCTAAAGTGGCAACCCAGACTAGTCAGCCTGTTGGTGGTGTAGAGCTTCCTGTAGCCGCATGGCGTTCGTACTTAAATATGGAACTAACCATTCCAATTTTCGCTGTCTCTTATACACATCTCCGAGCCCACGAGACA
+
CCCCBFCCCCCBGGGGGGGGGGGHHHHGGHHGHHHHFHHGFGGGHHH2FDFGHHGAFGHHEHHHHBGGHGGFEGHHEEGGGGHHHHHGBGHHHF3FGHHGHHDFGFHGHHHHHHEEEFFGHHHHGH?FFGFGFHFFF><CDGHG?CCDGG
@M02034:409:000000000-BFKT7:1:1104:20451:17179 1:N:0:27
AAAGTCGAGGTGCCTAAAGTGGCAACCCAGACTCGTACGGAGGTTGGTGGTGTAGAGCTTCCTGTAGCCGCATGGCGTTCGTACTTAAATATGGAACTAACCATTCCAATTTTCGCTGTCTCTTATACACATCTCCGAGCCCACGAGACA
+
AAAAAFAAADAAGGGGGGGGGBFHHHH0FEHFHH00BFCFCEGEFFEFCEEFGHH2FHHHGHHGHFFHHEGGGGHHGGGGGGHHHHHHGHHHHHGHHHFGHHHHFHHHBHHHHHEGGGCFHHHGHHFFHFGGGHHHGCGGGGEGGCGCC<
@M02034:409:000000000-BFKT7:1:1104:9897:17186 1:N:0:27
AAAGTCGAGGTGCCTAAAGTGGCAACCCAGACTGGTGTGCCGGTTGGTGGTGTAGAGCTTCCTGTAGCCGCATGGCGTTCGTACTTAAATATGGAACTAACCATTCCAATTTTCGCTGTCTCTTATACACATCTCCGAGCCCACGAGACA
+
AAAB>DA>DDABGGGGGGGGFGGHHGHGGHHGHGHHFGEGHGGEGGGFGGGGHFH5FFHFFFHHHFHHHGGEFEFHGGGFFEHHHHHHHHHHHHHHFGBBFHFFGGFFFFGHFHGGGGGGGHHHBGFHGHGGFHFFDC@DFGEFGGGDGB
@M02034:409:000000000-BFKT7:1:1104:17089:17186 1:N:0:27
AAAGTCGAGGTGCCTAAAGTGGCAACCCAGACTGTGTTTGCTGTTGGTGGTGTAGAGCTTCCTGTAGCCGCATGGCGTTCGTACTTAAATATGGAACTAACCATTCCAATTTTCGCTGTCTCTTATACACATCTCCGAGCCCACGAGACA
+
BBBBBFBBBBBBGGGGGGGGGGGHHHHGGHHGHHHHHHHHHHHHHHHGGGGGHHHFGHHHHHHHHHHHHGGGGGHHGGGGGGGHHHGGHHHHHHGFFHHHHGHGHHFHHHHHHHEGGGGHHGHHFHHHHHHHHHHGFCCFGGHGGGGGGF
@M02034:409:000000000-BFKT7:1:1104:15880:17188 1:N:0:27
AAAGTCGAGGTGCCTAAAGTGGCAACCCAGACTGCTCAGCCTGTTGGTGGTGTAGAGCTTCCTGTAGCCGCATGGCGTTCGTACTTAAATATGGAACTAACCATTCCAATTTTCGCTGTCTCTTATACACATCTCCGAGCCCACGAGACA
+
CCCDCFDDDDCCGGGGGGGGGGGHHHHGGHHGHHHHHHHHHHHHHHHEGGGGHHHFGHHHHHHHHHHHHGGGGGHHGGGGGGHHHHHHHHHHHHGHHHGHGHGHHHGHHHHHHHGGGGGHHGHHHHHHHHGHHHFGFCFFGGHGGCDDGF
@M02034:409:000000000-BFKT7:1:1104:25240:17193 1:N:0:27
AAAGTCGAGGTGCCTAAAGTGGCAACCCAGACTACGTCTACGGTTGGTGGTGTAGAGCTTCCTGTAGCCGCATGGCGTTCGTACTTAAATATGGAACTAACCATTCCAATTTTCGCTGTCTCTTATACACATCTCCGAGCCCACGAGACA
+
AAA@AF1AA?A?CGGCGGGGDDF01EHFACCFH1CEHFGAGFGHGG?EEEEFGBGDFGFHFCGHGHEHHGGEGEGHGGGGGABGHG2BFGHHFHBFBBBEFHBHHGH2BFHHEFEEEE?1DDHHFFB>BBDC1G>DG?CCGGHG?C?CGG
@M02034:409:000000000-BFKT7:1:1104:24988:17198 1:N:0:27
AAAGTCGAGGTGCCTAAAGTGGCAACCCAGACTCATCCTCCGGTTGGTGGTGTAGAGCTTCCTGTAGCCGCATGGCGTTCGTACTTAAATATGGAACTAACCATTCCAATTTTCGCTGTCTCTTATACACATCTCCGAGCCCACGAGAC
+
BBBBBFBBBBABGGGGGFGFGGGHHHHGGHHGHGFHHHHHHGGGGGGGGGEGHGH5GGHGHHHHHHHHHGGGGGHHGEGGGFFHHHGFGHGHHHGHHHFFHGGGHHHGHHHHHHGFGGDHGHHHHGGHFF2GGHHDE/CCGGHGGGGGG
@M02034:409:000000000-BFKT7:1:1104:28741:17204 1:N:0:27
AAAGTCGAGGTGCCTAAAGTGGCAACCCAGACTTCTCCGACGGTTGGTGGTGTAGAGCTTCCTGTAGCCGCATGGCGTTCGTACTTAAATATGGAACTAACCTTCCAATTTTCGCTGTCTCTTATACACATCTCCGAGCCCACGAGACAG
+
BBBBBFBBBBABGGFGGGGGGGGHHHHGGHHGHHHHHHGCGCFGGGGGGGFGHFFDFFHHHHHHHHHGGGCEEGHHGGGFGGBGGHGFHHHHHHFHFHHHHHHHHHF4BGHHGG/BFGHHHHHGH2DGHHHHHFHGFGGGGGFGC-DFH<
@M02034:409:000000000-BFKT7:1:1104:20678:17205 1:N:0:27
AAAGTCGAGGTGCCTAAAGTGGCAACCCAGACTCCGAAGCAGGTTGGTGGTGTAGAGCTTCCTGTAGCCGCATGGCGTTCGTACTTAAATATGGAACTAACCATTCCAATTTTCGCTGTCTCTTATACACATCTCCGAGCCCACGAGAC
+
CCCCCFCCCCCCGGGFGGGGGGGHHHHGGHHGHHGGGGGGCHHHGHE1FEFGHHHDFBHHFHHHHFHDHGGEFGHFFEGGGGHHHHHFFHHHHE3FGHHHGHFGFGHFFGHHHHEGGGGHHHHHGHHHDHFHHHHHGDGCGGHGGFG?D
@M02034:409:000000000-BFKT7:1:1104:11137:17213 1:N:0:27
AAAGTCGAGGTGCCTAAAGTGGCAACCCAGACTCGTCCGTCGGTTGGTGGTGTAGAGCTTCCTGTAGCCGCATGGCGTTCGTACTTAAATATGGAACTAACCATTCCAATTTTCGCTGTCTCTTATACACATCTCCGAGCCCACGAGACA
+
BCCCBFCCCCBCGGGGGGGGGGGHHHHGGHHGHHGHGGGBGFAAEGFEFFEFGBF5FDGHGHHHHFGGFEGEFGGFEEEFGFHHGHHFHHHHFH3DFGHHHGEFGFGEFGGHHBBFGGFHHHGHBDDDGG22FGF2B/<C/=GFFCCGFF
@M02034:409:000000000-BFKT7:1:1104:3930:17218 1:N:0:27
AAAGTCGAGGTGCCTAAAGTGGCAACCCAGACTGGGATTGGGGTTGGTGGTGTAGAGCTTCCTGTAGCCGCATGGCGTTCGTACTTAAATATGGAACTAACCATTCCAATTTTCGCTGTCTCTTATACACATCTCCGAGCCCACGAGACA
+
BBBBBFBBBBBBGGGGGGGGGGGHHHHGGHDDGHHHGHGHHHGEEFGGGGFGHHHFGHHHGHHHGHHGHGGGGGHHFEGGGGFHHHFFFGHHHHDFHHHGHHHHHFFHHHGHHHGGGGGGHHHHGHHHHHFHHHFGEBFCGGHGGFGFGF
@M02034:409:000000000-BFKT7:1:1104:6534:17228 1:N:0:27
AAAGTCGAGGTGCCTAAAGTGGCAACCCAGACTCCGACGCCGGTTGGTGGTGTAGAGCTTCCTGTAGCCGCATGGCGTTCGTACTTAAATATGGAACTAACCATTCCAATTTTCGCTGTCTCTTATACACATCTCCGAGCCCACGAGACA
+
AABBAFBBBBABGGGGGGGGGGGHHHHGGHHGHHHGGGGGGGGEGFGEFGEGGGHGGHHHGHHHHGHHGGGGGGHHGGGGGGHHHHGHFHHHHHGGFHFHHHFGHHEFHHHHHFGGGGEHHFHHHHGFFHGFHGFDECGC?FHGGGGGGF
@M02034:409:000000000-BFKT7:1:1104:7058:17235 1:N:0:27
AAAGTCGAGGTGCCTAAAGTGGCAACCCAGACTCAGCAGACTGTTGGTGGTGTAGAGCTTCCTGTAGCCGCATGGCGTTCGTACTTAAATATGGAACTAACCATTCCAATTTTCGCTGTCTCTTATACACATCTCCGAGCCCACGAGACA
+
BBBBBFBBBBBBGGGGGGGGGGGHHHHGGHHGHHHHHHHHHHHHHHHGGGFGHHHGHHHHHHHGHHHHHGGGGGHHGEGGFGHHHHHHHHHHHHBGHHGHHHHHHHHHHHHHHHGGGGGHHHHHGHHHHHGHHHHFE/DCGGHGGGGGGF
@M02034:409:000000000-BFKT7:1:1104:9794:17240 1:N:0:27
AAAGTCGAGGTGCCTAAAGTGGCAACCCAGACTTCTTGTTCTGTTGGTGGTGTAGAGCTTCCTGTAGCCGCATGGCGTTCGTACTTAAATATGGAACTAACCATTCCAATTTTCGCTGTCTCTTATACACATCTCCGAGCCCACGAGACA
+
A?ABBFBAB@BAFGGFFGGGGFFHHHHGGHHGHGHHHHGHGFGDGFHGFGEFHHHGHHHGHGHHHFGEFEGFGGGEGFGGGGHHHHG3FGGHHHBBFGB33GDGGDFFFFBGHF>EEDEGHFFHEFFHBGFHGF3?C/BDFEHGCCGG/<
@M02034:409:000000000-BFKT7:1:1104:10690:17250 1:N:0:27
AAAGTCGAGGTGCCTAAAGTGGCAACCCAGACTGATAATCAGGTTGGTGGTGTAGAGCTTCCTGTAGCCGCATGGCGTTCGTACTTAAATATGGAACTAACCATTCCAATTTTCGCTGTCTCTTATACACATCTCCGAGCCCACGAGACA
+
CCCCCFCCCCCCGGGGGGGGGGGHHHHGGHHGHHHHHHHHHHHGHHGGFGGGHHHGGHHHHHHHHHHHHGGGGGHHGGGGGGHHHHHHHHHHHHGHGHHGHHGHHHHHHHHHHHGGGGGHHHHHHHHFGHFHHHHHGCFCGGHGGGGGGF
@M02034:409:000000000-BFKT7:1:1104:15837:17255 1:N:0:27
AAAGTCGAGGTGCCTAAAGTGGCAACCCAGACTTATAATAAGGTTGGTGGTGTAGAGCTTCCTGTAGCCGCATGGCGTTCGTACTTAAATATGGAACTAACCATTCCAATTTTCGCTGTCTCTTATACACATCTCCGAGCCCACGAGACA
+
CCCCCFCCCCBCGGGGGGGGGGGHHHHGGHHGHHHHHHHHHHHGHHGGGGGGHHHFGHHHHHHHHHHHHGGFGGHHGFGGGGHHHHHHHHHHHHEFHHHHHHHGHHGGHHHHHHGGGGGHHHHHHHGHGHHHHHHFF?FGGGHGGGGGGF
@M02034:409:000000000-BFKT7:1:1104:10547:17261 1:N:0:27
AAAGTCGAGGTGCCTAAAGTGGCAACCCAGACTGATATTCCGGTTGGTGGTGTAGAGCTTCCTGTAGCCGCATGGCGTTCGTACTTAAATATGGAACTAACCATTCCAATTTTCGCTGTCTCTTATACACATCTCCGAGCCCACGAGACA
+
AAAAA3>ADDAAFGGGGGGFGGA0CBFEFGHGHHHGHHFGHFA/EFEEFGAFHHFFGBHHGCHHFGHGHGGGGGHHGGGGGGHHHHHFGHBFHE1@1GGBFADFGGFHHHHHHGECEGEDHBGG1FDGF1GHHHFEE/BC@F/FCG/EGF
@M02034:409:000000000-BFKT7:1:1104:3992:17262 1:N:0:27
AAAGTCGAGGTGCCTAAAGTGGCAACCCAGACTGATC
+
BBBBBFBABBBBGGGGG4GGGGGHHHHGGHHGHH355
@M02034:409:000000000-BFKT7:1:1104:20505:17265 1:N:0:27
AAAGTCGAGGTGCCTAAAGTGGCAACCCAGACTCCGCCTCAGGTTGGTGGTGTAGAGCTTCCTGTAGCCGCATGGCGTTCGTACTTAAATATGGAACTAACCATTCCAATTTTCGCTGTCTCTTATACACATCTCCGAGCCCACGAGAC
+
AAAAAFBAD?ABGGGGGFGGFGGHHHGGGHHGH332AEFG3FFBGGFAFDEGHFGDGGHG5FGGGGHBGEG0EEGEGFEGGGFHHHG@GHHHFHBDGGFG?GBFG4FDGGFHHFC?EEEGFBHHGHBHFGHHGHD2?<<@CFA/AC@/E
@M02034:409:000000000-BFKT7:1:1104:6806:17267 1:N:0:27
AAAGTCGAGGTGCCTAAAGTGGCAACCCAGACTGTTAATGTGGTTGGTGGTGTAGAGCTTCCTGTAGCCGCATGGCGTTCGTACTTAAATATGGAACTAACCATTCCAATTTTCGCTGTCTCTTATACACATCTCCGAGCCCACGAGACA
+
ABBABFBBBBABGGGGGGGGGGGGHHHFGHHFHHHHHHHHFHHHGGGFFFEGHHHEGHHHHHHFGFHHHGGGGGHHGGGGGFHHHHGH@DGHHHHHGHHGHHHHFHHFFHHHHHGGGGGGHHHHHHHHFGHHGHGFC/CBFGHGGGGGGE
@M02034:409:000000000-BFKT7:1:1104:24712:17267 1:N:0:27
AAAGTCGAGGTGCCTAAAGTGGCAACCCAGACTGGTAGTTCTGTTGGTGGTGTAGAGCTTCCTGTAGCCGCATGGCGTTCGTACTTAAATATGGAACTAACCATTCCAATTTTCGCTGTCTCTTATACACATTCCGAGCCCACGAGACTC
+
CCDDCFCCCCCCGGGGGGGGGGGHHHHGGHHGHC2BAFHFBDGGFD2EC2EFFHFABDFGDGGFBDF5BEE0EEC1EEEEFEBGGGH3@FHFGHDDGGHG3FBGFBG4FGDHFDEAG?EGHHHGFGGHHCFHF3FGBDCC/?CBDGGGG?
@M02034:409:000000000-BFKT7:1:1104:28082:17268 1:N:0:27
AAAGTCGAGGTGCCTAAAGTGGCAACCCAGACTAAGGAGGGGGTTGGTGGTGTAGAGCTTCCTGTAGCCGCATGGCGTTCGTACTTAAATATGGAACTAACCATTCCAATTTTCGCTGTCTCTTATACACATCTCCGAGCCCACGAGACA
+
CCCCBFCCCCCCGGGGGGGGGGGHHHHGGHHGHHFCGHHGGCGGEGGGGGGGHHHFFGHHHHHGHFHGHGGGGGG1EEEFGGHGGHHFFHHHHHFFHHHCFFBFGFHFHHHHHHGGGGDFHHHHHHHHFHGHGHGHE@DD?FHGFDGGGG
@M02034:409:000000000-BFKT7:1:1104:23482:17280 1:N:0:27
AAAGTCGAGGTGCCTAAAGTGGCAACCCAGACTGCGCGTTCGGTTGGTGGTGTAGAGCTTCCTGTAGCCGCATGGCGTTCGTACTTAAATATGGAACTAACCATTCCAATTTTCGCTGTCTCTTATACACATCTCCGAGCCCACGAGAC
+
ABABCFCCCCCCGGGGGGGGGGGHHHHGGHHGHFGFGFEEGEGGGGGGFGFFHHHHHHHHHHHHHHHHHGGGGGHHGEGGGGHHHHHHHHHHHHGHHHHHHHHHHHHHGGHHHHGGGGGHHHHHHHGHGHHHHHGGGDFFGGHGGCGGG
@M02034:409:000000000-BFKT7:1:1104:28099:17283 1:N:0:27
AAAGTCGAGGTGCCTAAAGTGGCAACCCAGACTAAGGATGAGGTTGGTGGTGTAGAGCTTCCTGTAGCCGCATGGCGTTCGTACTTAAATATGGAACTAACCATTCCAATTTTCGCTGTCTCTTATA
+
AABBAFAAB>AAGGGGGGBGGGGHHHGGCCHGHCF33B333BFGFGGEFGFGHHHHHHEEHHHGHHHHHGGGGFGHGGGGGGHHHHF@3B4GGBEGFFHEHHFFBGHHFHHHGFEDDF?EFDBFGGF
@M02034:409:000000000-BFKT7:1:1104:8069:17290 1:N:0:27
AAAGTCGAGGTGCCTAAAGTGGCAACCCAGACTCAGGAGCGGGTTGGTGGTGTAGAGCTTCCTGTAGCCGCATGGCGTTCGTACTTAAATATGGAACTAACCATTCCAATTTTCGCTGTCTCTTATACACATCTCCGAGCCCACGAGACA
+
BABCAFCBCCBCGGGGGGFGGGGHHHHGGHHGHHHHHHGHGGGGGGGFFGEFHHHFGHHHHHHHHHHGHGGGGGHHGEEGGGHHHHGHGHHHHHFEGGFFHHFGHHHHHGHHHHGGGGGHHHHHGHHGBGFFCHDGD<@ACGGGGGGGGF
@M02034:409:000000000-BFKT7:1:1104:7040:17303 1:N:0:27
AAAGTCGAGGTGCCTAAAGTGGCAACCCAGACTCGTCATGCGGTTGGTGGTGTAGGGCTTCCTGTAGCCGCATGGCGTTCGTACTTAAATATGGAACTAACCATTCCAATTTTCGCTGTCTCTTATACACATCTCCGAGCCCACGAGAC
+
ABBBBFABBBBBGGGGGGGGGGGHHHHGGHHGH3ABFEFG5BEAEEGGGGEFGGH3FGGHGHHHHHHHHGGGGGHHGAEFGGHHHHHHGHFHHHFFHHHHHHGHHHHHHGHHHHGGGCEGHGHHFHHHHHHHGFGGG<C@GGHGGGGGG
@M02034:409:000000000-BFKT7:1:1104:26283:17310 1:N:0:27
AAAGTCGAGGTGCCTAAAGTGGCAACCCAGACTAAGAATCATGTTGGTGGTGTAGAGCTTCCTGTAGCCGCATGGCGTTCGTACTTAAATATGGAACTAACCATTCCAATTTTCGCTGTCTCTTATACACATCTCCGAGCCCACGAGAC
+
CCCCCFCCCCCCGGGGGGGGGGGHHHHGGHHGH3FHF5BF5BGHGHHGGGGGHHHGHHHHHHHHHHHHHGGGGGHHGGGGGGHHHHGGBHHHHHFGHHHHHHHHHHHHHHHHHHGGGGGGHHHHHHHHHHHHHHHFG/CDGGHGGGGGG
@M02034:409:000000000-BFKT7:1:1104:18873:17317 1:N:0:27
AAAGTCGAGGTGCCTAAAGTGGCAACCCAGACTAAGCAGCAGGTTGGTGGTGTAGAGCTTCCTGTAGCCGCATGGCGTTCGTACTTAAATATGGAACTAACCATTCCAATTTTCGCTGTCTCTTATACACATCTCCGAGCCCACGAGACA
+
CCCCCFCCCCCCGGGGGGGGGGGHHHHGGHHFHHHHHHHHHHHHHHGGFDEFHGGFHHHHHHHHHHHHHGGGGGHHGGGGGGGHHHGHFHHHHGFGFHHHHHGGHHGHHHHHHHEGGGGGHGHHHHGHHHBGHHHFG@FCFGHGGGGGGF
@M02034:409:000000000-BFKT7:1:1104:3550:17322 1:N:0:27
AAAGTCGAGGTGCCTAAAGTGGCAACCCAGACTCCGCAGCAGGTTGGTGGTGTAGAGCTTCCTGTAGCCGCATGGCGTTCGTACTTAAATATGGAACTAACCATTCCAATTTTCGCTGTCTCTTATACACATCTCCGAGCCCACGAGACA
+
>AAA3BAADDBBGGGGGGFFGFAGG4BE2FHFFHFDEEA2BFEBFFEAAEEFHFF5FFGGHEHFFFGFGEEEGGFFEEEGG>FFFGGBFGFEGHB?CEFFCGBCHB44GFEFGFEEGGAFF2GHGHBGFFBGFFF1C<B/DGHGGGGGD<
@M02034:409:000000000-BFKT7:1:1104:24496:17328 1:N:0:27
AAAGTCGAGGTGCCTAAAGTGGCAACCCAGACTACTTCGCCGGTTGGTGGTGTAGAGCTTCCTGTAGCCGCATGGCGTTCGTACTTAAATATGGAACTAACCATTCCAATTTTCGCTGTCTCTTATACACATCTCCGAGCCCACGAGACA
+
CCCCCFCBBCBCGGGGGGGFGGGHHHHGGHHGHGHHHHGGGGGGEEFGFGEFHHH5GHHHHHHHHHHHHGGGGGHHGEGGGGHHHHHBHHHHHHFGFHGHGHGHHHHHBGGHHHGGGGGHHHHHHHHHHHFGCFFHE@GDGGHGGFGGGF
@M02034:409:000000000-BFKT7:1:1104:11716:17330 1:N:0:27
AAAGTCGAGGTGCCTAAAGTGGCAACCCAGACTGAGGAGCCTGTTGGTGGTGTAGAGCTTCCTGTAGCCGCATGGCGTTCGTACTTAAATATGGAACTAACCATTCCAATTTTCGCTGTCTCTTATACACATCTCCGAGCCCACGAGACA
+
AABBBFBBBBBBGGGGGGGGGGGHHHHGGHHGHHHHGHGHGHHHHHHGGGEFHHHGGHHHHHHHHHHHHGGGGGHGGGGGGGHHHHGHHHHHHHGHFGGHHHHHHHHFHGHHHHEDGGGGHFHHDGHHHHGHHHHFF?FFGGHEGGGGDC
@M02034:409:000000000-BFKT7:1:1104:7990:17331 1:N:0:27
AAAGTCGAGGTGCCTAAAGTGGCAACCCAGACTCTGCCGCCGGTTGGTGGTGTAGAGCTTCCTGTAGCCGCATGGCGTTCGTACTTAAATATGGAACTAACCATTCCAATTTTCGCTGTCTCTTATACACATCTCCGAGCCCACGAGACA
+
BBCCAFBACCCCGGGGGGGGGGGHHHHGGHHGHHHHHHGGGGGGGGGGFGEGHHHGGHHHHHHHHHHHHGGGGGHHGGGGGGHHHHGHEHHHHH3EFHGHGHGGHHGHHHHHHHGGGGGGHHHHGHGHHHGHHHHFGFCCGGHGGGGGGC
@M02034:409:000000000-BFKT7:1:1104:8566:17331 1:N:0:27
AAAGTCGAGGTGCCTAAAGTGGCAACCCAGACTAATTCTACTGTTGGTGGTGTAGAGCTTCCTGTAGCCGCATGGCGTTCGTACTTAAATATGGAACTAACCATTCCAATTTTCGCTGTCTCTTATACACATCTCCGAGCCCACGAGACA
+
BBBCCFCCDDDDGGGGGGGGGGGHHHHGGHHGHHH555D5D5BFGHHGEDGGHHHBGHHHFHHHHHHHHGGGGGHHGGGGGGHHHHHHFHHHHHFFHHGHGHFGHHGHHHHHHHGGGGFHHHHHGHHHHHHHHHGFDCCGGGHGGGGGDG
@M02034:409:000000000-BFKT7:1:1104:29525:17345 1:N:0:27
AAAGTCGAGGTGCCTAAAGTGGCAACCCAGACTGTGCGTCTGGTTGG
+
33>AAFBA?2AAGGGDCGBGCGDGF4BE2AGFHFEG5A2A2AB53AA
@M02034:409:000000000-BFKT7:1:1104:23846:17345 1:N:0:27
AAAGTCGAGGTGCCTAAAGTGGCAACCCAGACTCCGCCTCATGTTGGTGGTGTAGAGCTTCCTGTAGCCGCATGGCGTTCGTACTTAAATATGGAACTAACCATTCCAATTTTCGCTGTCTCTTATACACATCTCCGAGCCCACGAGACA
+
CCCCBFCCCCBCGGGGGGGGGGGHHHHGGHHGHHHGGGGGHHHHHHHFFGGFGFHDFEGHHHHHHGHHHGGGGGHFFEEGGFHHHHHHHHHGHG3DHHHHGHFGGHGFHHHHHGGGGGEGHHHHGHHHHHHFGGGFGCGGGGHGGGGADF
@M02034:409:000000000-BFKT7:1:1104:15203:17348 1:N:0:27
AAAGTCGAGGTGCCTAAAGTGGCAACCCAGACTCTGCAGAATGTTGGTGGTGTAGAGCTTCCTGTAGCCGCATGGCGTTCGTACTTAAATATGGAACTAACCATTCCAATTTTCGCTGTCTCTTATACACATCTCCGAGCCCACGAGACA
+
CCCCCFCCCBBCGGGGGGGGGGGHHHHGGHHGHHHHGHHHHHHGHHHEFGEFHHHFHHHHHHHHHHHHHGGGGGHGGGGGGGHHHHHGHHHGFGFFHFHFGGFHHHGHHHHHH4>EFGGGHHHHGHGHFHFHHHHHD/CBGGHGGGGGGB
@M02034:409:000000000-BFKT7:1:1104:29339:17349 1:N:0:27
AAAGTCGAGGTGCCTAAAGTGGCAACCCAGACTAGGGGGTGTGTTGGTGGTGTAGAGCTTCCTGTAGCCGCATGGCGTTCGTACTTAAATATGGAACTAACCATTCCAATTTTTCGCTGTCTCTTATACACATCTCCGAGCCCACGAGAC
+
CCCCBFCCCCBBGGGGGGGFGGGHHHHGGHHGHHHHHGGAEFGHHHHEFGEGHHHGHHHHHHHHHHHHHGFGGGHHFEGGGGHHHHHHGHHHHHGGHHHGHHGGHHGHGHHHHHFFGGGGHHHHHHHHGHHHHHHGHGGGGGGHGCGGDC
@M02034:409:000000000-BFKT7:1:1104:27129:17349 1:N:0:27
AAAGTCGAGGTGCCTAAAGTGGCAACCCAGACTCATAGGAATGTTGGTGGTGTAGAGCTTCCTGTAGCCGCATGGCGTTCGTACTTAAATATGGAACTAACCATTCCAATTTTCGCTGTCTCTTATACACATCTCCGAGCCCACGAGACA
+
CCCDDFBBCCAAGGGGGGGGGGGHHHHGGHHGHHHHHHHBGHHHHHHGGGGGHHHGGHHHHHHHHHHHHGGGGGHHGGGGGGHHHHHHHHHHHEGHHHHGHHHHHHHHHHHHHHGGGGGGHHHHHHGHHHHGHHGGC<DCCFHGGGGGGF
@M02034:409:000000000-BFKT7:1:1104:29508:17353 1:N:0:27
AAAGTCGAGGTGCCTAAAGTGGCAACCCAGACTGTGCGTCCGGTTGGTGGTGTAGAGCTTCCTGTAGCCGCATGGCGTTCGTACTTAAATATGGAACTAACCATTCCAATTTTCGCTGTCTCTTATACACATCTCCGAGCCCACGAGACA
+
BCBCCFCCCCBBGGGGGGGGGGGHHEGGGHHFHHHHHGGGGEGFFGGEFEBFHGHGGHHHHHHHGHHHHEEFGGFGEEEFFFHHHHHHHHHHGHFGHHHHHHHHHFGHGHHHHHGGGGFHHHHHHHHHFHHHGHFHE@GADGHED@CGGF
@M02034:409:000000000-BFKT7:1:1104:26831:17357 1:N:0:27
AAAGTCGAGGTGCCTAAAGTGGCAACCCAGACTAAGACTCAGGTTGGTGGTGTAGAGCTTCCTGTAGCCGCATGGCGTTCGTACTTAAATATGGAACTAACCATTCCAATTTTCGCTGTCTCTTATACACATCTCCGAGCCCACGAGACA
+
CCCCCFCCCCCCGGGGGGGGGGGGHHHGGHHGHHHHHHHHHHHHHHGGGGEGHHHGHHHHHHHHHHHHHGGGGGHHGGGGGGHHHHHHHHHHHHHHHHHFHHHHHHGHHHHHHHGGGGGHHHHHHHHHHHHFHHGHGDGCGGHGGGGGGB
@M02034:409:000000000-BFKT7:1:1104:21544:17357 1:N:0:27
AAAGTCGAGGTGCCTAAAGTGGCAACCCAGACTAATAATACGGTTGGTGGTGTAGAGCTTCCTGTAGCCGCATGGCGTTCGTACTTAAATATGGAACTAACCATTCCAATTTTCGCTGTCTCTTATACACATCTCCGAGCCCACGAGACA
+
CCCCCFCCCBABGGGGGGGFGGGHHHHGGHHGHHHHHHHHHHGHFGGGGGEFHHHHHHHHHHHHHHHHHGGGGGHHGGGGGGHHHHFGGHHHHHGFGHHHHHHHHHGHFHHHHHEGGGGHHHHHHHHHFHGHHHFHG<@BGFHGGGGGGG
@M02034:409:000000000-BFKT7:1:1104:15674:17366 1:N:0:27
AAAGTCGAGGTGCCTAAAGTGGCAACCCAGACTGGGCTTACGGTTGGTGGTGTAGAGCTTCCTGTAGCCGCATGGCGTTCGTACTTAAATATGGAACTAACCATTCCAATTTTCGCTGTCTCTTATACACATCTCCGAGCCCACGAGACA
+
BBBBBFBBBBBBGGGFGFGGGGGHHHHGGHHGHHHHHHHHHGGFFGGGGGGGHHHFGHHHHHHHHHHHGGGGGGHHGFGGGGHHHHHGHHHHHHGGFGFHHHHHHHHHHHHHHHGGGGGHHHHHGHHHGHHHHHHHEBCCGGHGGGGGGH
@M02034:409:000000000-BFKT7:1:1104:13230:17377 1:N:0:27
AAAGTCGAGGTGCCTAAAGTGGCAACCCAGACTACTAAGGCGGTTGGTGGTGTAGAGCTTCCTGTAGCCGCATGGCGTTCGTACTTAAATATGGAACTAACCATTCCAATTTTCGCTGTCTCTTATACACATCTCCGAGCCCACGAGACA
+
CCCCCFBBCCBCGGGGGGGGGGGHHHHGGHHGHHHGHHHHHGGEEGGEFGEFHHHDGFHGHHHHHHHHHGGEEGHGGGGGGGHHHHGHFHHGHHBFHHFHHHHHHGHGHHHHHHCDGGGFHGHHFHHGBHHGHHHDD@G@GGHGGGFGGG
@M02034:409:000000000-BFKT7:1:1104:26812:17379 1:N:0:27
AAAGTCGAGGTGCCTAAAGTGGCAACCCAGACTCCGCCTCAGGTTGGTGGTGTAGAGCTTCCTGTAGCCGCATGGCGTTCGTACTTAAATATGGAACTAACCATTCCAATTTTCGCTGTCTCTTATACACATCTCCGAGCCCACGAGACA
+
AA1>AFAA1A1AFBGGGGGGGD0GEFHGGCCFHFFEEGACHHHHGF?BFEAFGFFBDFGGGFGHFHEFGG/EEEHEE/EFEEF//GFEGF2GHHB1GFBCHFGFGHFFEGHFHHGCFCEFBHGGGDHEFFBHHHHGE//<<CACCCGGCC
@M02034:409:000000000-BFKT7:1:1104:11573:17387 1:N:0:27
AAAGTCGAGGTGCCTAAAGTGGCAACCCAGACTTATGCTACTGTTGGTGGTGTAGAGCTTCCTGTAGCCGCATGGCGTTCGTACTTAAATATGGAACTAACCATTCCAATTTTCGCTGTCTCTTATACACATCTCCG
+
A3AAAFB3DDABGGGGF4DF5FCGHHHEFGHG3AFGBHHHGFFDDFF2BEAB1AFDFF3FDCHHHBFFHFF0E11GFE0FEEFAFFGFHHEFHB3@BFD3FHFBGFFHHHFGEDE/?EAFF4BGDFBHBB2C2B3BF
@M02034:409:000000000-BFKT7:1:1104:13870:17390 1:N:0:27
AAAGTCGAGGTGCCTAAAGTGGCAACCCAGACTGAGGTTCCTGTTGGTGGTGTAGAGCTTCCTGTAGCCGCATGGCGTTCGTACTTAAATATGGAACTAACCATTCCAATTTTCGCTGTTCTTATACACATCTCCGAGCCCACGAGACAG
+
AAAABFBBBBABGGGGGGGGGFGHFHHECG2FHFFHGHGHHFHGHFHGGGAFGHHDGHHHHHHHHHHGHGGGGGHHGGGGFGFHHHGHHHHHHFBFGHGHHHHHGHFGHHHHHHGGGGGHHHHHHHHHGHHHHHHGGGGGGHGGGGGGHF
@M02034:409:000000000-BFKT7:1:1104:17219:17392 1:N:0:27
AAAGTCGAGGTGCCTAAAGTGGCAACCCAGACTCCGCCTCCTGTTGGTGGTGTAGAGCTTCCTGTAGCCGCATGGCGTTCGTACTTAAATATGGAACTAACCATTCCAATTTTCGCTGTCTCTTATACACATCTCCGAGCCCACGAGACA
+
CCCCCFBCCBCCGGGGGGGGGGGHHHHGGHHGHHHGGGGGHHHGHHHGGGGGHHHEGHHHHHHHHHHHHGGFGGHHGGGGGGHHHHEFDGHHHHGHGHHHHHGGHHGHGGHHHHEFGGGHHHHHGHGHEHFHFHFHGDFGGGHGGCGGFF
@M02034:409:000000000-BFKT7:1:1104:2745:17396 1:N:0:27
AAAGTCGAGGTGCCTAAAGTGGCAACCCAGACTCTTTTGAATGTTGGTGGTGTAGAGCTTCCTGTAGCCGCATGGCGTTCGTACTTAAATATGGAACTAACCATTCCAATTTTCGCTGTCTCTTATACACATCTCCGAGCCCACGAGACA
+
ABBBAFAADBAAGGGFFGGGGGGHHFHDGHGFF3BGHFHEGFHHHGHEBEEE1BG5BFHHFHHHG5FFFEEAAEABEEEEEFFGHFFFHFFHFBD3FF333B3BF4EBFHHHHDEEGEF?4FGGB44B4GGHHGF2BC?<BFFFB@CDDC
@M02034:409:000000000-BFKT7:1:1104:23886:17396 1:N:0:27
AAAGTCGAGGTGCCTAAAGTGGCAACCCAGACTGCTCCTACTGTTGGTGGTGTAGAGCTTCCTGTAGCCGCATGGCGTTCGTACTTAAATATGGAACTAACCATTCCAATTTTCGCTGTCTCTTATACACATCTCCGAGCCCACGAGACA
+
CCCCBFCCCCABGGGGGGGGGGGHHHHGGHHGHHHHHHHHHHHHHHHEGGEFGHHGGHHHHHHHHHHHHGGGGGHHFEGGGEHHHHHHHHHHHHHHGHHGHHHHHHGHHHHHHHGGGGGHHHHHHHHHHHHGHHFHFCGBDGHGGGGGGB
@M02034:409:000000000-BFKT7:1:1104:25026:17398 1:N:0:27
AAAGTCGAGGTGCCTAAAGTGGCAACCCAGACTGATCGGCCTGTTGTTGGTGTAGAGCTTCCTGTAGCCGCATGGCGTTCGTACTTAAATATGGAACTAACCATTCCAATTTTCGCTGTCTCTTATACACATCTCCGAGCCCACGAGACA
+
BBBBBFBBBBBAFGGBFGGGGGGHHHHGGHHGHHHHHCGGEGFGGGHHHHGGHHHFGHHHHHHHHHHHHGGGGGHHGEGGGGHHGHFGGHHHHFBFFGGFEHFHHHBEFGGGHGGGGGEEHFHG3FD?3GBGFGGGDCC?DGFGGGGCDG
@M02034:409:000000000-BFKT7:1:1104:2763:17404 1:N:0:27
AAAGTCGAGGTGCCTAAAGTGGCAACCCAGACTCTTTTGAATGTTGGTGGTGTAGAGCTTCCTGTAGCCGCATGGCGTTCGTACTTAAATATGGAACTACCCATTCCAATTTTCGCTGTCTCTTATACACATCTCCGAGCCCACGAGACA
+
AAAAAFB>A>AAGGGG4AEDEFFFG4FGGHH2FGHHFGBB5DFDGGEEFFEEFGHDBAGFGFHHFGFEGGGCGEFHEAEGGEHGGHHHFHHHHHGHHHF3BGFGGGFFHHHHHHGCEEEGHFHHFHEFFCDHHHFFC//<<CGGG?DDGG
@M02034:409:000000000-BFKT7:1:1104:22354:17408 1:N:0:27
AAAGTCGAGGTGCCTAAAGTGGCAACCCAGACTCAGCTTCGTGTTGGTGGTGTAGAGCTTCCTGTAGCCGCATGGCGTTCGTTCTTAAATATGGAACTAACCATTCCAATTTTCGCTGTCTCTTATACACATCTCCGAGCCCACGAGACA
+
CBCCCFCCCCCCGGGGGGGGGGGHHHHGGHHFHFHGHHHHGHGHHGHEFCFFGDFDDFFGFHHHHHGFHGG@EEFCFEEFFE3FFHHGHHHHHGBGGHHHHFHHHHFFDGGHHHGGGGFGFHG4?FGFFFBHHHFBECGGGFCFFGGGGG
@M02034:409:000000000-BFKT7:1:1104:6391:17413 1:N:0:27
AAAGTCGAGGTGCCTAAAGTGGCAACCCAGACTAAGCAGCAGGT
+
AABCAFBABCBCGGGFGGGGGGGHHHHGGHH2BAB33BA222BF
@M02034:409:000000000-BFKT7:1:1104:23824:17413 1:N:0:27
AAAGTCGAGGTGCCTAAAGTGGCAACCCAGACTGCTTGTAAGGTTGGTGGTGTAGAGCTTCCTGTAGCCGCATGGCGTTCGTACTTAAATATGGAACTAACCATTCCAATTTTCGCTGTCTCTTATACACATCTCCGAGCCCACGAGACA
+
CCCCCFCCCCBCGGGGGGGGGGGHHHHGGHHGHHHHHHHHHHHHHHGEFGFFHGHGHHHHHHHHHHHHGGFGGGHHGGGGGGHHHHHHHHHHHHFHHHHHHHHHHHHHHHHHHGGGGGGGHHHHHHHHHHHHHHHHGCFFGGGGGGGGGF
@M02034:409:000000000-BFKT7:1:1104:27361:17420 1:N:0:27
AAAGTCGAGGTGCCTAAAGTGGCAACCCAGACTCATCCTCGGGTTGGTGGTGTAGAGCTTCCTGTAGCCGCATGGCGTTCGTACTTAAATATGGAACTAACCATTCCAATTTTCGCTGTCTCTTATACACATCTCCGAGCCCACGAGACA
+
AABCAFBBCCABGGG5CGGFGGGHHHHGGHHGHHHHHGHHGGGFFGGEFGEFHHHHHFHHHHHHHHHHHGGGGGHHEEEGGGHHHHHHHHHHHHGFFHHHHHGHHHGFHHHHHHGGGGGHHFHHHHHHGHGHHHBF?<D@CGHGGFGGGE
@M02034:409:000000000-BFKT7:1:1104:18051:17421 1:N:0:27
AAAGTCGAGGTGCCTAAAGTGGCAACCCAGACTCCGGATCCTGTTGGGGGTGTAGAGCTTCCTGTAGCCGCATGGCGTTCGTACTTAAATATGGAACTAACCATTCCAATTTTCGCTGTCTCTTATACACATCTCCGAGCCCACGAGACA
+
BBBBBFBBBBBBGGGGGGGFGGGHHHGGGHGFH3GG??E22FHGGHE0A0EFGHG5@5BF5FGGG5G43EE/EAG1>?EEFAB//FGEBDGGHG?BGGFFC03BF4?DDGHHHF/BEADGHHHHGHF2FF2<FFHDD//CGCGACCCAEC
@M02034:409:000000000-BFKT7:1:1104:22780:17422 1:N:0:27
AAAGTCGAGGTGCCTAAAGTGGCAACCCAGACTGTTTCTTCTGTTGGTGGTGTAGAGCTTCCTGTAGCCGCATGGCGTTCGTACTTAAATATGGAACTAACCATTCCAATTTTCGCTGTCTCTTATACACATCTCCGAGCCCACGAGACA
+
ABBBBFBBBBBBGFGGGGGGFGGHHHHGGHHGHHHHHHHFHGHHHHHEFGGGHGHAGFFGGFHGFGGHHGGEGGFGGEEFGEHHHGHFFHHHHHBGHGHHHHEGHHFHHGFGHHGEGGGFHHHGFHFHHHFGHGF?B/BCFGEGGG?//C
@M02034:409:000000000-BFKT7:1:1104:19912:17425 1:N:0:27
AAAGTCGAGGTCCTAAAGTGGCAACCCAGACTACGTGTGAGGTTGGTGGTGTAGAGCTTCCTGTAGCCGCATGGCGTTCGTACTTAAATATGGAACTAACCATTCCAATTTTCGCTGTCTCTTATACACATCTCCGAGCCCACGAGACAG
+
CCCCBFCBDBCFGGGGGFFGGGHHHGGGHHGHHHGHHGHGHHGHGGEFGEFFFHHHHHHHGHHHFFHHGFEGGHHEEGGGGHHHHGHHHEHHHHFFGGGFHHHHHHHHGHHHHGGGGFHHHHHFHHGHGHHHHGHF/CGGGHGGGGGGHH
@M02034:409:000000000-BFKT7:1:1104:22356:17426 1:N:0:27
AAAGTCGAGGTGCCTAAAGTGGCAACCCAGACTCAGCTTCGTGTTGGTGGTGTAGAGCTTCCTGTAGCCGCATGGCGTTCGTACTTAAATATGGAACTAACCATTCCAATTTTCGCTGTCTCTTATACACATCTCCG
+
AAAA1BAADDAABFGGGF1AFGFHHHHGGHGFHHHHGGGCE0FAFGHGEGABABGFHGFFFHFHGBGFHGG?EGHHGEEFGGHHHHHHGHHGGFEGFHB1FHHHB>GFHHHHGFCGE/?EFDGFDBDHHHHGFFF1?
@M02034:409:000000000-BFKT7:1:1104:21944:17432 1:N:0:27
AAAGTCGAGGTGCCTAAAGTGGCAACCCAGACTGATATTCTGGTTGGTGGTGTAGAGCTTCCTGTAGCCGCATGGCGTTCGTACTTAAATATGGAACTAACCATTCCAATTTTCGCTGTCTCTTATACACATCTCCGAGCCCACGAGACA
+
CCCDBFCCBBABGGGGGGGFGGGHHHHGGHHGHHHHHHHHHHHHHGGFFGFGHHHFGFHHHHHHHHHHHGGGGGHHGFGGGGHHHHHHHHHHHHGFFHHHHHGHHHGHHHHHHHGGGGGFHGHHHHHHGHGHHHHGE?DBGGFGGGGGGH
@M02034:409:000000000-BFKT7:1:1104:20567:17432 1:N:0:27
AAAGTCGAGGTGCCTAAAGTGGCAACCCAGACTGATGGTACTGTTGGTGGTGTAGAGCTTCCTGTAGCCGCATGGCGTTCGTACTTAAATATGGAACTAACCATTCCAATTTTCGCTGTCTCTTATACACATCTCCGAGCCCACGAGAC
+
CCCCCFABCCBCGGGGGGGGGGGHHHHGGHHGH33DA3BBBGHHGHHEFGGGHHHFGHHHHHHHHHHHHGGGGGHHGGGGGGHHGHGFGHFHHHGEFHHHHHGHHHHHHHHHHHEFGFGGHHHHGHHFHHFGHHHHGGFGGGHGGGGGG
@M02034:409:000000000-BFKT7:1:1104:10548:17434 1:N:0:27
AAAGTCGAGGTGCCTAAAGTGGCAACCCAGACTACGCCTCAGGTTGGTGGTGTAGAGCTTCCTGTAGCCGCATGGCGTTCGTACTTAAATATGGAACTAACCATTCCAATTTTCGCTGTCTCTTATACACATCTCCGAGCCCACGAGACA
+
CCCCCFCCCCCBGGGGGGGGGGGHHHHGGHHGHHHGGGHGHHHGGHGEFGEFHHHHHHHHHHHHHHHHHGGGGGHHGFGGGGHHHHHHHHHHHHGHGHHHHHHHHHGHHHHHHHGGGGGHHHHHHHHHGHFHHHGHG@GFGGHGGGGGGH
@M02034:409:000000000-BFKT7:1:1104:17170:17436 1:N:0:27
AAAGTCGAGGTGCCTAAAGTGGCAACCCAGACTAATCCTGCTGTTGGTGGTGTAGAGCTTCCTGTAGCCGCATGGCGTTCGTACTTAAATATGGAACTAACCATTCCAATTTTCGCTGTCTCTTATACACATCTCCGAGCCCACGAGACA
+
CCCCCFABBBAAGGGGGGGGGGGHHHHGGHHGHHHHHHHGHHHHHGHFGGGFHFGBHGHHHHHHHHHHHGGFGGHHGGGGGEGHHHHGHHFHHHDGFHHHHHGGFHFBGGHHHHEEGGGFFFHGEHHHGFFHHHF2C>CGCGHGGFGGGE
@M02034:409:000000000-BFKT7:1:1104:26533:17436 1:N:0:27
AAAGTCGAGGTGCCTAAAGTGGCAACCCAGACTTATAATAATGTTGGTGGTGTAGAGCTTCCTGTAGCCGCATGGCGTTCGTACTTAAATATGGAACTAACCATTCCAATTTTCGCTGTCTCTTATACACATCTCCGAGCCCACGAGACA
+
BBBCBFCCCBABGGGGGGGGGGGHHHHGGHHGHHFHHHHHHGHGGHHEFGAFGGHDGHHHHHHHHHHHHGFGGGHHFEFGGGHHHHHHHHGHHHGFFFGHFHFGHHHHHHHHHHGGGGGFFFHHHHHHHEFHFHHHFBCBBEHGGGG?DF
@M02034:409:000000000-BFKT7:1:1104:3408:17438 1:N:0:27
AAAGTCGAGGTGCCTAAAGTGGCAACCCAGACTTCGTCTCCTGTTGGTGGTGTAGAGCTTCCTGTAGCCGCATGGCGTTCGTACTTAAATATGGAACTAACCATTCCAATTTTCGCTGTCTCTTATACACATCTCCGAGCCCACGAGACA
+
ABCCAFCCCCBCGGGGGGGGGGGHHHHGGHHGHHHGFFHHHHHHHHHFFGEFGHHGHHHHHHHHHBFGHEECEGGGEFGGGGHHHHHHHHHHHHFFGGFHHHHHFGFHHHHHHHGGGGGHHHHHHHHHHFHGHHDHEBFBDFHGGGGGGB
@M02034:409:000000000-BFKT7:1:1104:19739:17452 1:N:0:27
AAAGTCGAGGTGCCTAAAGTGGCAACCCAGACTAATAAGAAGGTTGGTGGTGTAGAGCTTCCTGTAGCCGCATGGCGTTCGTACTTAAATATGGAACTAACCATTCCAATTTTCGCTGTCTCTTATACACATCTCCGAGCCCACGAGACA
+
CBCCBFCCCCBCGGGGGGGGGGGHHHHGGHHGHHHHHHHHHHHGGHGEFGEFHHHAGHHHHHHHHHHGHGGGGGHHGFGGGGHHHHHHGHHHHHGGHHHHGHFHHHHGHHHHHHGGGGGHHGHHHHHHFHFHHHGGEBFCGGHGGGGGGF
@M02034:409:000000000-BFKT7:1:1104:9471:17461 1:N:0:27
AAAGTCGAGGTGCCTAAAGTGGCAACCCAGACTGAGCTGGAGGTTGGTGGTGTAGAGCTTCCTGTAGCCGCATGGCGTTCGTACTTAAATATGGAACTAACCATTCCAATTTTCGCTGTCTCTTATACACATCCCGAGCCCACGAGACA
+
BCCCAFBCCCCCGGGGGGGGGGGHHHHGGHHGHHHHHHHHCFFFHHGGGGGGHHHGHHHHHHHHHHHHHGGCEGHHGGGGGGHHHHHHHHHHHGGHGHHHHHHHHHGHHHHHHHGGGGGGHHHHFHHHHHHHHFHA/BCCGGEF?AFGC
@M02034:409:000000000-BFKT7:1:1104:21976:17462 1:N:0:27
AAAGTCGAGGTGCCTAAAGTGGCAACCCAGACTTCGTCGAAGGTTGGTGGTGTAGAGCTTCCTGTAGCCGCATGGCGTTCGTACTTAAATATGGAACTAACCATTCCAATTTTCGCTGTCTCTTATACACATCTCCGAGCCCACGAGACA
+
BBBCCFCBCBACGGGGGGGFGGGHHHHGGHHGHHHGGGGGGGGFGHGFFGEFHHHGGHHHHHHHHHHHHGGGGGHHGGGGGGHHHHHHHHHHHHFGHHHGHHHHHHGHHGHHHGGGGGGGHGHHHHGHHFFHHHFGE/DCFGHGGGGGGH
@M02034:409:000000000-BFKT7:1:1104:21337:17462 1:N:0:27
AAAGTCGAGGTGCCTAAAGTGGCAACCCAGACTGAGAATAAGGTTGGTGGTGTAGAGCTTCCTGTAGCCGCATGGCGTTCGTACTTAAATATGGAACTAACCATTCCAATTTTCGCTGTCTCTTATACACATCTCCGAGCCCACGAGACA
+
BABBBFBCBCBAGGGGGGGGFGGHHHHGGHHGHHHHHGHHHHHGFFGEFGEFHHHHHHGHHHHHHHHHHGFEFGHHGGGGGGHHHHGFFGGHHHGGFGFHHHHHHHGFEFGFHHEFEEFFHHHGGGGFGHGHHHFFD/CCGGHGGCGDGE
@M02034:409:000000000-BFKT7:1:1104:6278:17464 1:N:0:27
AAAGTCGAGGTGCCTAAAGTGGCAACCCAGACTGGGTCGCTGGTTGGTGGTGTAGAGCTTCCTGTAGCCGCATGGCGTTCGTACTTAAATATGGAACTAACCTTTCCAATTTTCGCTGT
+
BBBBBFBBBBAAGGGGGGGGGGGHHHHGGHHGHH22BBECFGGHFG0AF?EEF3F5D5AE5GHH55B5@1E0EEG1>EEG1>2?FFG3FGGFGB33F3GHB?3BFBG44F3FG4<?C/?
@M02034:409:000000000-BFKT7:1:1104:11113:17470 1:N:0:27
AAAGTCGAGGTGCCTAAAGTGGCAACCCAGACTGTGACTAATGTTGGTGGTGTAGAGCTTCCTGTAGCCGCATGGCGTTCGTACTTAAATATGGAACTAACCATTCCAATTTTCGCTGTCTCTTATACACATCTCCGAGCCCACGAGACA
+
BABBAFAABBAACGGFEGGFGFEHHHGGGHHGHHHHGHHHGGHFGHGEFGGGHGGFGHHHHHHGHHHFGGGGFGHHGGGGGGHHHHHHHGHHHHDFGFGFHHEGHGGHFHGHGHFFGFGGGHHHFGHGFFBCHHFD/@CFGFFGGCGDD?
@M02034:409:000000000-BFKT7:1:1104:11095:17475 1:N:0:27
AAAGTCGAGGTGCCTAAAGTGGCAACCCAGACTGTGACTAATGTTGGTGGTGTAGAGCTTCCTGTAGCCGCATGGCGTTCGTACTTAAATATGGAACTAACCATTCCAATTTTCGCTGTCTCTTATACACATCTCCGAGCCCACGAGACA
+
>1>AAF?A1D>AGGGGGGGGBGFFHHHGGCGFHHHHHHHEGHHHGGGEAEABGHHFFHHHHFHFHH2GFGGGGEHGGGGGGGBFHHGGEHGHGEFFHHGGHHHGHHGEHHHHHF>EG?EHHGHHFHHHHHHHHHHGGGCCCFHGGGCGGF
@M02034:409:000000000-BFKT7:1:1104:9181:17475 1:N:0:27
AAAGTCGAGGTGCCTAAAGTGGCAACCCAGACTACGTGTGCTGTTGGTGGTGTAGAGCTTCCTGTAGCCGCATGGCGTTCGTACTTAAATATGGAACTAACCATTCCAATTTTCGCTGTCTCTTATACACATCTCCGAGCCCACGAGACA
+
B@BBAFABBDBAGGFGFFGF5GDGHFGFGHHGHHEEAFGHGGHHHHHEEFEFGFFBBDGHHHHHGEHGGEGEEGFFEEGGGGGHHHGHHHHGGH3FGGBFFGEFGFFGFHHHHHC??EEGGHGHGHBGHFHHHHG2C/@?CEGGC?FGGB
@M02034:409:000000000-BFKT7:1:1104:26007:17477 1:N:0:27
AAAGTCGAGGTGCCTAAAGTGGCAACCCAGACTCATAAGCCTGTTGGTGGTGTAGAGCTTCCTGTAGCCGCATGGCGTTCGTACTTAAATATGGAACTAACCATTCCAATTTTCGCTGTCTCTTATAC
+
A?AA1@1>>>1>CGGGFGGGFGGHAFFEFGHFGHHGGBBFFHGHFFHEAEBF/1F2D1EGH1AF1FFFF/AEABE0EEG/EEBAGHDGHH22@FGE1GGHE0>GHGDH>BBFFE>//<<<22EGFBG>
@M02034:409:000000000-BFKT7:1:1104:11252:17478 1:N:0:27
AAAGTCGAGGTGCCTAAAGTGGCAACCCAGACTGCGGGGTGTGTTGGTGGTGTAGAGCTTCCTGTAGCCGCATGGCGTTCGTACTTAAATATGGAACTAACCATTCCAATTTTCGCTGTCTCTTATACACATCTCCGAGCCCACGAGACA
+
ABCCCFCBCCBCGGGGGGGGGGGHHHHGGHHGHHHGGGGAEFGHHHHGFGEFGGHGHHHHHHHFHHHHHGGGGGHHGGGGGGHHHHEGHHHHHHFGHHHHHHHHHHHHHHHHHGGGGGGHHHHHHHHHGHGHHHHGEAGFGGHGGGGGGG
@M02034:409:000000000-BFKT7:1:1104:10063:17480 1:N:0:27
AAAGTCGAGGTGCCTAAAGTGGCAACCCAGACTACTATGTCGGTTGGTGGTGTAGAGCTTCCTGTAGCCGCATGGCGTTCGTACTTAAATATGGAACTAACCATTCCAATTTTCGCTGTCTCTTATACACATCTCCGAGCCCACGAGACA
+
CCCCCFCBBCABGGGGGGGGGGGHHHHGGHHGHHHHHHHHHHGGGGGGGGAFHGHBGHHHHHHGHHHHHGFCGGHHGEGGGGHHHHHHHHHHHHGHFFHHGGHHHHHHHHHHHFEFGGGHHHHHHHHHHFGHHHGGE@GFGEHGGGGGGH
@M02034:409:000000000-BFKT7:1:1104:11103:17491 1:N:0:27
AAAGTCGAGGTGCCTAAAGTGGCAACCCAGACTGTGACTAATGTTGGTGGTGTAGAGCTTCCTGTAGCCGCATGGCGTTCGTACTTAAATATGGAACTAACCATTCCAATTTTCGCTGTCTCTTATACACATCTCCGAGCCCACGAGACA
+
CBCCCFCCCCCCGGGGGGGGGGGHHHHGGHHEHHHHHHHHHGHFFHHAAEFGFFGDADGHHGGFGFHFGGGEEGHAEEEEEEEGEHHHFGHGF333CGFGC13BFDGF4FGHHH?GFE?GHHGHGHHHGFFCGBF2B>/<BFHGFG@ADC
@M02034:409:000000000-BFKT7:1:1104:15300:17498 1:N:0:27
AAAGTCGAGGTGCCTAAAGTGGCAACCCAGACTCATAATGCTGTTGGTGGTGTAGAGCTTCCTGTAGCCGCATGGCGTTCGTACTTAAATATGGAACTAACCATTCCAATTTTCGCTGTCTCTTATACACATCTCCGAGCCCACGAGACA
+
AABAAFBBBDAAGGGGGGGGFGGHHHHGGHHGHGHHHHHHHHHFHFHFGGGGHHHGGHFFHHHHHHHHHGGGGGHFEEFGGGHHHHHHHHFHHHFFGHHGHHFFHHHEHGHHHEEFGGEBGHGEEGFFFFBGHHFFG?FFCFHGF/ADDB
@M02034:409:000000000-BFKT7:1:1104:14804:17505 1:N:0:27
AAAGTCGAGGTGCCTAAAGTGGCAACCCAGACTCCTCTGCCGGTTGGTGGTGTAGAGCTTCCTGTAGCCGCATGGCGTTCGTACTTAAATATGGAACTAACCATTCCAATTTTCGCTGTCTCTTATACACATCTCCGAGCCCACGAGAC
+
CDDCCFCCCCABGGGGGGGGGGGHHHHGGHHGHHHHHHHHHGGFEGGGFGEFHHHFGHHHHHHHHHHHHGGGGGHHGFGGGGHHHHHHHHHHHHFFHHHHHHFGHHHGHHHHHFGGGGGGHHHHHHHFHHHHGHHFECDGGGHGGGGGG
@M02034:409:000000000-BFKT7:1:1104:23031:17507 1:N:0:27
AAAGTCGAGGTGCCTAAAGTGGCAACCCAGACTATGAATACGGTTGGTGGTGTAGAGCTTCCTGTAGCCGCATGGCGTTCGTACTTAAATATGGAACTAACCATTCCAATTTTCGCTGTCTCTTATACACATCTCCGAGCCCACGAGACA
+
BBBBBFBBBBABGGGGGGGGGGGHHHHGGHHGHHHHHHHGHHGHFGGFGGEFHGHFFHHHHHHHHHHHHGGGGGHHGFGGGGHHHHGHHHGHGHFHHFGHHHHHHHHHHHHHHHGEGGGHHHHHHHHHHFHHHHFGD<@CGGHGG@FGGC
@M02034:409:000000000-BFKT7:1:1104:22764:17511 1:N:0:27
AAAGTCGAGGTGCCTAAAGTGGCAACCCAGACTCCTCGTCCTGTTGGTGGTGTAGAGCTTCCTGTAGCCGCATGGCGTTCGTACTTAAATATGGAACTAACCATTCCAATTTTCGCTGTCTCTATACACATCTCCGAGCCCACGAGACAG
+
A3AAAFBBBB2AGFGGGGGGGBEGGHHGG222BGHHHAFEGGHHHDHFFEEFGGHFFHHHHGHFHFGGHGGGFGHHGGGGEGFHGH4B3FGHHHGGFHFFHHFFHHHFHHGHGF</EFFHHGHGHHFHEHHHHHHGCCCGFGGGGGGGHH
@M02034:409:000000000-BFKT7:1:1104:17101:17513 1:N:0:27
AAAGTCGAGGTGCCTAAAGTGGCAACCCAGACTAAGAATCAGGTTGGTGGTGTAGAGCTTCCTGTAGCCGCATGGCGTTCGTACTTAAATATGGAACTAACCATTCCAATTTTCGCTGTCTCTTATACACATCTCCGAGCCCACGAGAC
+
CCCCCFCCCBBCGGGGGGGGGGGHHHHGGHHGHGHB3BBGF3FGGHGGGGGGHHHGHHHHHHHHHHHHHGGGGGHHGGGGGGHHHHHHHHHHHGGHGHHHHHHGHHHHHHHHHGGGGGGHHHHHHHGHGHHHHHHHGCFFGGHGGGGGG
@M02034:409:000000000-BFKT7:1:1104:26546:17534 1:N:0:27
AAAGTCGAGGTGCCTAAAGTGGCAACCCAGACTACTCCGCATGTTGGTGGTGTAGAGCTTCCTGTAGCCGCATGGCGTTCGTA
+
>1AA1D?>11AAFFGD1BDGGFA0FABEFCFBGHG1FFEE/BE1FGE/AEEF/BD2DD1BBGFGAFG2BBE/?EC0>F@/?/B
@M02034:409:000000000-BFKT7:1:1104:21834:17538 1:N:0:27
AAAGTCGAGGTGCCTAAAGTGGCAACCCAGACTAAGATGACGGTTGGTGGTGTAGAGCTTCCTGTAGCCGCATGGCGTTCGTACTTAAATATGGAACTAACCATTCCAATTTTCGCTGTCTCTTATACACATCTCCGAGCCCACGAGACA
+
CBCCCFCCCCBCGGGGGGGFGGGHHHHGGHG2GHHHHGHHHGGGGGEEEGGGF3G5FFFGEGHHGDEFEEGEFGG1EBEFFEBGGGHFFHHHGF33GFHFC?3BFFFBGGGHD?@EFGAGDGHHFHFGFFHFGHGFG?CGGGEFGGGDGF
@M02034:409:000000000-BFKT7:1:1104:19168:17542 1:N:0:27
AAAGTCGAGGTGCCTAAAGTGGCAACCCAGACTATTCAGCAGGTTGGTGGTGTAGAGCTTCCTGTAGCCGCATGGCGTTCGTACTTAAATATGGAACTAACCATTCCAATTTTCGCTGTCTCTTATACACATCTCCGAGCCCACGAGACA
+
CCDDCFCDDDBCGGGGGGGFGGGHHHHGGHHGHHHHHHHHHHHHGHGFGGGGHHHGHHHHHHHHHHHHHGGGGGHHGGGGGGHHHHFGGHHHHHGHFHHHHHHGHHHHHHHHHHGGGGGHHHHHHHHHGHHHHHHHG@GCGGHGGGGGGB
@M02034:409:000000000-BFKT7:1:1104:5700:17543 1:N:0:27
AAAGTCGAGGTGCCTAAAGTGGCAACCCAGACTCCTCATATGGTTGGTGGTGTAGAGCTTCCTGTAGCCGCATGGCGTTCGTACTTAAATATGGAACTAACCATTCCAATTTTCGCTGTCTCTTATACACATCTCCGAGCCCACGAGACA
+
AACBAFB@BCCCGGGGGGGGGGGHHHHGGHHGHHHHHHHGHHHHHGGGFGFGGHHFGHHHHHHHHHHHHGGGFGHHGGGGGGHHHHHGHHHHHHGFFHFFGHEHHHHGHHFHHGGGGGFFHHHHGHEHFGGHHFGFF?DBCGHGGGGGGF
@M02034:409:000000000-BFKT7:1:1104:18141:17552 1:N:0:27
AAAGTCGAGGTGCCTAAAGTGGCAACCCAGACTGCGAATAAGGTTGGTGGTGTAGAGCTTCCTGTAGCCGCATGGCGTTCGTACTTAAATATGGAACTAACCATTCCAATTTTCGCTGTCTCTTATACACATCTCCGAGCCCACGAGACA
+
CCCCCFCCBCACGGGGGGGGGGGHHHHGGHHGHHHGGGGGHHHGGHGEFGBFGHHFGHHFHHHHHHHHHGGGGGHHGGGGFFHHHHHHHHHHHHHHHHHGHHGHHHHHHHHHHHGGGGGGHGHHHHHHHHEHGHHHGCGFGGHGGGGGGE
@M02034:409:000000000-BFKT7:1:1104:14965:17559 1:N:0:27
AAAGTCGAGGTGCCTAAAGTGGCAACCCAGACTGAGGCGCCGGTTGGTGGTGTAGAGCTTCCTGTAGCCGCATGGCGTTCGTACTTAAATATGGAACTAACCATTCCAATTTTCGCTGTCTCTTATACACATCTCCGAGCCCACGAGACA
+
CCCCCFCCCCBBGGGGGGGFGGGHHHHGGHHGHHHHGGGGGGGFEGGGGGEFHHHGHHGHHHHHHHGHHGGGGGHHGGGGGGHHHHFHHHFHHHGFFHGGHHGHHHGFFHGHHHGFGGGGHGHHHHGHGHFHHGGHECGCFGHGGGGGGE
@M02034:409:000000000-BFKT7:1:1104:27615:17560 1:N:0:27
AAAGTCGAGGTGCCTAAAGTGGCAACCCAGACTAAGAAGAGTGTTGGTGGTGTAGAGCTTCCTGTAGCCGCATGGCGTTCGTACTTAAATATGGAACTAACCATTCCAATTTTCGCTGTCTCTTATACACATCTCCGAGCCCACGAGAC
+
AAAB>DAABBBAGFGF4BGFGDEGHHHGGHHGHHHHHHH3FFHFGEHEEEEFGFGDB5FGGHGGGBGFGEFFGGGHEE@FGEHGHHHHGHHHHHBBBFBF@GFGHGFBGGGHHFEGGGFFGHHHGHFGBHHHHHDGA>@<BEEGGCGGD
@M02034:409:000000000-BFKT7:1:1104:5171:17575 1:N:0:27
AAAGTCGAGGTGCCTAAAGTGGCAACCCAGACTGGGAAGGGGGTTGGTGGTGTAGAGCTTCCTGTAGCCGCATGGCGTTCGTACTTAAATATGGAACTAACCATTCCAATTTTCGCTGTCTCTTATACACATCTCCGAGCCCACGAGACA
+
CCBCCFCBBBBCGGGGGGGGGGGHHHGGGHHGHHHHHHGGGGGEFFGBBEEFGHHDFGHHHHHHGHHHHFEEGGHHGGGGGFHHHHDGHHHHHHGHHHGGHHFHHGFFHHHHHHGGGGEFHHHHHGGHFGGHHHGFE@C@DGFGGGGGGB
@M02034:409:000000000-BFKT7:1:1104:27598:17577 1:N:0:27
AAAGTCGAGGTGCCTAAAGTGGCAACCCAGACTAAGAAGAGTGTTGGTGGTGTAGAGCTTCCTGTAGCCGCATGGCGTTCGTACTTAAATATGGAACTAACCATTCCAATTTTCGCTGTCTCTTATACACATCTCCGAGCCCACGAGACA
+
BACCBFBADBABGGGGGGGGGGGHHGHGGHHGHHHHHHHHHFHHGGHFGGEFHHHGHHHHHHHGHHHHHGGGGGHHGEGGGFHHHHHHHHHHHGHHHGHHHGHHHHGHHHHHHHGGGGGHHGHHFHHHGHHHHHGFGFFCGGFGGGGGGH
@M02034:409:000000000-BFKT7:1:1104:8864:17582 1:N:0:27
AAAGTCGAGGTGCCTAAAGTGGCAACCCAGACTGAGCATACGGTTGGTGGTGTAGAGCTTCCTGTAGCCGCATGGCGTTCGTACTTAAATATGGAACTAACCATTCCAATTTTCGCTGTCTCTTATACACATCTCCGAGCCCACGAGACA
+
AAAAAFABBDABGGGGGGGBGGGHHGGFGHHGHG333BF53BEFFEGEFGGGGHGBFHHHHHHFEGHHHGGGGGHHGGGGGGGHHGHHHHHHHFFFGFHFHHEHFHHFFHHHHHFFGGGGHHHHHHFFFBFHHHGFD/C@//CFCGGGGB
@M02034:409:000000000-BFKT7:1:1104:11807:17582 1:N:0:27
AAAGTCGAGGTGCCTAAAGTGGCAACCCAGACTAGTAGGATGGTTGGTGGTGTAGAGCTTCCTGTAGCCGCATGGCGTTCGTACTTAAATATGGAACTAACCATTCCAATTTTCGCTGTCTCTTATACACATCTCCGAGCCCACGAGACA
+
BABBAFBABBABGGGGGGGGFGFHGGGGGHHGHHHFGHHHHHGGHGGEFGEFFHHFGHHGFHHHHHHHHGGGGGHGFEGGGFHGGHGHHGHHHHGFCHGFHHHFHHFFHHGHHHGGGGGGHGHHGHFGFGEHGGFFC@DCFFHEDGGGGF
@M02034:409:000000000-BFKT7:1:1104:24340:17582 1:N:0:27
AAAGTCGAGGTGCCTAAAGTGGCAACCCAGACTAGTGTGAATGTTGGTGGTGTAGAGCTTCCTGTAGCCGCATGGCGTTCGTACTTAAATATGGAACTAACCATTCCAATTTTCGCTGTCTCTTATACACATCTCCGAGCCCACGAGA
+
BBCBBFCCCCBBGGGGGGGFGGGHHHHGGHGGHFH5FEEFAGFFGHHEEGEGHHHHHHFHHGHHHHGHHGCEGGHGEGGGGFHGHHGHHHHHHGDGHGFFGGHHHHEHHHHHGHGGGGGHHHHHHHGHDCFHHGDFDBGCGGHG?BCG
@M02034:409:000000000-BFKT7:1:1104:3140:17596 1:N:0:27
AAAGTCGAGGTGCCTAAAGTGGCAACCCAGACTAGTAATAATGTTG
+
ABBBBBA>>AAAGGGGGGGGGGGHHHHGGHHGHH3F5FH555DFFG
@M02034:409:000000000-BFKT7:1:1104:12196:17598 1:N:0:27
AAAGTCGAGGTGCCTAAAGTGGCAACCCAGACTGCGCATCCTGTTGGTGGTGTAGAGCTTCCTGTAGCCGCATGGCGTTCGTACTTAAATATGGAACTAACCATTCCAATTTTCGCTGTCTCTTATACACATCTCCGAGCCCACGAGACA
+
A1>1AFAA?D11FGGGGGGGF1FE1EHEFHEGGHG0EEAE0EEGG1FA//AFG1B21BAFE1GBBAA2F/E/>EG0FEEFFE0>/BB1BEBGD111B>1GGFBFFEG22BBGGH/?EEEGBFGD122BFF1<GHF1C/B?/FH/ACC?C<
@M02034:409:000000000-BFKT7:1:1104:24888:17607 1:N:0:27
AAAGTCGAGGTGCCTAAAGTGGCAACCCAGACTCTGTCTACTGTTGGTGGTGTAGAGCTTCCTGTAGCCGCATGGCGTTCGTACTTAAATATGGAACTAACCATTCCAATTTTCGCTGTCTCTTATACACATCTCCGAGCCCACGAGACA
+
CDCCCFCCCCBBGGGGGGGGGGGHHHHGGHHGHHHHHHHHHHHHHHHGGGGGHHHHHHHHHHH5FHHHHGGGGGHHGGGGGGHHHHHHFHGHHHGFHHGHHHHHHHGHHHHHHHGGGGGGHGHHHHHHGHGHHHFHF@FFGGHGGGGGGG
@M02034:409:000000000-BFKT7:1:1104:13348:17613 1:N:0:27
AAAGTCGAGGTGCCTAAAGTGGCAACCCAGACTGTGCGGCATGTTGGTGGTGTAGAGCTTCCTGTAGCCGCATGGCGTTCGTACCTAAATATGGAACTAACCATTCCAATTTTCGCTGTCTCTTATACACATCTCCGAGCCCACGAGACA
+
CCCCCFCCCCCCGGGGGGGGGGGHHHHGGHHGHHHHHGGGGGHGGHHEFGFGHHHDGHHHHHHHHHHHHGGGGGHHFEGGGGHHGHHHHHHHHHFHGHGHHHHHHHGHHHHHHGEFGGFGHGHHHHHHHHHHHHGGGCGGGGHGGGGGGE
@M02034:409:000000000-BFKT7:1:1104:28424:17620 1:N:0:27
AAAGTCGAGGTGCCTAAAGTGGCAACCCAGACTATGTCGCATGTTGGTGGTGTAGAGCTTCCTGTAGCCGCATGGCGTTCGTACTTAAATATGGAACTAACCATTCCAATTTTCGCTGTCTCTTATACACATCTCCGAGCCCACGAGACA
+
BBCCCFCCCCCCGGGGGGGGGGGHHHHGGHHGHHHHHHHHGGGHHHHGGGGGHHHFHGHHHHHHHHHHHGGEGGHHGGGGGGHHHHHHHHHHHHHHHHHHHHHGHHHHHGHHHHGGGGGHHHHHHHHHHHHHHHHHGBFGGGHGGGGGGG
@M02034:409:000000000-BFKT7:1:1104:17272:17620 1:N:0:27
AAAGTCGAGGTGCCTAAAGTGGCAACCCAGACTAATGCTGATGTTGGTGGTGTAGAGCTTCCTGTAGCCGCATGGCGTTCGTACTTAAATATGGAACTAACCATTCCAATTTTCGCTGTCTCTTATACACATCTCCGAGCCCACGAGACA
+
CCCCCFCCCCCCGGGGGGGGGGGHHHHGGHHGHHHHHGHHHHHHHHHGGGGFHHHFGHHHHHHHHHHHHGGGGGHHGGGGGGHHHHHHHHHHHHGHHHHGHHHHHHHHHHHHHHGEGGGHHGHHHHHHHHHFGHHFEBFGCGHGGGGGGH
@M02034:409:000000000-BFKT7:1:1104:19304:17621 1:N:0:27
AAAGTCGAGGTGCCTAAAGTGGCAACCCAGACTAAGCCGAAGGTTGGTGGTGTAGAGCTTCCTGTAGCCGCATGGCGTTCGTACTTAAATATGGAACTAACCATTCCAATTTTCGCTGTCTCTTATACACATCTCCGAGCCCACGAGAC
+
A1AAAF1ADD>AGGGEEGGG1EFBGHHFGAGGHHCFHHCECGFFFBEEFGGGHHHFBGHHHGHHHHGHBFE?FEFHGGEEGFHHHGGB1FGHHEFDFHGHHHHHDGHFFHHHHH@?EEGFHHHH>FFG2GGBCFFGG@@CGEHGG@@C?
@M02034:409:000000000-BFKT7:1:1104:12198:17629 1:N:0:27
AAAGTCGAGGTGCCTAAAGTGGCAACCCAGACTTTTCGGTCGGTTGGTGGTGTAGAGCTTCCTGTAGCCGCATGGCGTTCGTACTTAAATATGGAACTAACCATTCCAATTTTCGCTGTCTCTTATACACATCTCCGAGCCCACGAGACA
+
AABBAFAABBBBGGGGCGGGGGFHFEGEFFHGHGHHHGCFFECEFEGBFEBFGHGEHGHGHHHGGHGDGGGGGGHGFAEGGFHHFHHHHHGHHFFFFHHHHEGGHHGHHHHHHHGGGGGGHGHHGHFHFHHHHHH2CBGCDEHGGGGGGG
@M02034:409:000000000-BFKT7:1:1104:11599:17630 1:N:0:27
AAAGTCGAGGTGCCTAAAGTGGCAACCCAGACTAAGAATACTGTTGGTGGTGTAGAGCTTCCTGTAGCCGCATGGCGTTCGTACTTAAATATGGAACTAACCATTCCAATTTTCGCTGTCTCTTATACACATCTCCGAGCCCACGAGACA
+
BABBAFBBBBBBGGGFGGGGGGGHHHHGGHHGHHHHHHHHFGHHGGHAFEEFFFGEGHHHFHHHHGHGGEGCEGHFGFGGGGHHHHHHHFHHHFBDFGHGFFBFHHFFHHHHHHGGGGGHHGHHGHHFGHHHHHHFEBDGGGGFGGGGGF
@M02034:409:000000000-BFKT7:1:1104:3593:17639 1:N:0:27
AAAGTCGAGGTGCCTAAAGTGGCAACCCAGACTGCTCCGCCGGTTGGTGGTGTAGAGCTTCCTGTAGCCGCATGGCGTTCGTACTTAAATATGGAACTAACCATTCCAATTTTCGCTGTCTCTTATACACATCTCCGAGCCCACGAGACA
+
A?A>AF1AAD>AGGGGGCGGG1ACGAFA0BB0FHGFGHCFEEEGF//AA?EFGFGBF1FGFFGFHHGHHG>EEEHHGEECE>FGHGB1FG2GHHFDGH1FGHHFHHFEFGHHFFGGGGGGHFGHGF2FFGGGFGGDC<@C<CGECGGGGG
@M02034:409:000000000-BFKT7:1:1104:15250:17640 1:N:0:27
AAAGTCGAGGTGCCTAAAGTGGCAACCCAGACTCAGACGCCGGTTGGTGGTGTAGAGCTTCCTGTAGCCGCATGGCGTTCGTACTTAAATATGGAACTAACCATTCCAATTTTCGCTGTCTCTTATACACATCTCCGAGCCCACGAGACA
+
BBCCAFCCCCCBGGGGGGGGFGGHHHHGGHHGHHHHHHGGGGGEGGGGGGGGHHHGGHHHHHHHHHGHHGGGGGHHGEGGGGHHHHHHHHHHHHGGHHGHGHGGHHGHHHHHHHGGGGGGHHGHGHHHHHEHHHHHEAFCDGHGGFGGGE
@M02034:409:000000000-BFKT7:1:1104:19402:17640 1:N:0:27
AAAGTCGAGGTGCCTAAAGTGGCAACCCAGACTGTGAAGGATGTTGGTGGTGTAGAGCTTCCTGTAGCCACATGGCGTTCGTACTTAAATATGGAACTAACCATTCCAATTTTCGCTGTCTCTTATACACATCTCCGAGCCCACGAGACA
+
CCCCCFCCCCBCGGGGGGGGGGGHHHHGGHHGHHHHHHHHGHHHHHHGFGEFGHHFGHHHHHHHHGHHHHFHHHHHGGGGGFHHHHHGHHHHHHBDFHHGHHHGHHFHHHHHHHGGGGGGHHHHGHHHGGGHHHGGE?DGGGHGGGGGGF
@M02034:409:000000000-BFKT7:1:1104:15932:17654 1:N:0:27
AAAGTCGAGGTGCCTAAAGTGGCAACCCAGACTCAGAAGCAGGTTGGTGGTGTAGAGCTTCCTGTAGCCGCATGGCGTTCGTACTTAAATATGGAACTAACCATTCCAATTTTCGCTGTCTCTTATACACATCTCCGAGCCCACGAGACA
+
BBCCCFCCCCACGGGGGGGGGGGHHHHGGHHGHHHHGHHHHHHGHHFEFGGGGFGAEGGHFHHHHGGDFEGEFGGGGEEGGEFGHHGFFHHBEF3@FFGHG03GGGFGHHHHGGCGGGAG4FGFGFDGHFFHHHHDC<CF/FHFFCGDCF
@M02034:409:000000000-BFKT7:1:1104:13234:17654 1:N:0:27
AAAGTCGAGGTGCCTAAAGTGGCAACCCAGACTGCGTATGGTGTTGGTGGTGTAGAGCTTCCTGTAGCCGCATGGCGTTCGTACTTAAATATGGAACTAACCATTCCAATTTTCGCTGTCTCTTATACACATCTCCGAGCCCACGAGACA
+
AAAAAFBBBBAAGGGGFGGGFGFFFFBEGHHGHHGGEEEHHGHHGHHFFGGGHGHEFFFHHHHHHHHHHGGEGGHGEEFGGFHGGHGFHHHHHH3@EHFEGHGGHGFFHHHHHHGGGGGGHFHHFHHDGHFFHHGGEBCCCGHGGGGGGF
@M02034:409:000000000-BFKT7:1:1104:21766:17656 1:N:0:27
AAAGTCGAGGTGCCTAAAGTGGCAACCCAGACTGAGAGTCGTGTTGGTGGTGTAGAGCTTCCTGTAGCCGCATGGCGTTCGTACTTAAATATGGAACTAACCATTCCAATTTTCGCTGTCTCTTATACACATCTCCGAGCCCACGAGACA
+
CBCCCFCCCCACGGGGGGGGGGGHHHHGGHHGHHHHHHHHGGGHHHHEFGFFHGHGHGHGHHHHHHHHHGGGGGHHGGGGGGHHHHHHHHHHHHGGGHGFHHHHGHHHHHHHHHGGGGGGHHHHHHHHGHEHHHHHFBC@CEHGFGGGGF
@M02034:409:000000000-BFKT7:1:1104:20605:17658 1:N:0:27
AAAGTCGAGGTGCCTAAAGTGGCAACCCAGACTACTTTTGGTGTTGGTGGTGTAGAGCTTCCTGTAGCCGCATGGCGTTCGTACTTAAATATGGAACTAACCATTCCAATTTTCGCTGTCTCTTATACACATCTCCGAGCCCACGAGACA
+
CCCCCFCCCCBBGGGGGGGGGGGHHHHGGHHGGHHHHHHHGHGHGHHGGGEFGHHGHHHHHHHHHHHHHGGGGGHHGFGGGFHHHHHHHHGHHHFGFHHHHHGHHHGGHHHHHGEFGGGGHGHHHHHHGHGHHHGGEBGCGGHGGGGGGH
@M02034:409:000000000-BFKT7:1:1104:2834:17660 1:N:0:27
AAAGTCGAGGTGCCTAAAGTGGCAACCCAGACTAATTCTATTGTTGGTGGTGTAGAGCTTCCTGTAGCCGCATGGCGTTCGTACTTAAATATGGAACTAACCATTCCAATTTTCGCTGTCTCTTATACACATCTCCGAGCCCACGAGACA
+
A@BBAFAABDAACGGG4FGGFGAGGGHGGHHGHHGHHHHCFGFGGHGEFEEFHHHFDHHFHHHHHHHHGGGEG1GHEGGGFGHGHHHGFHHGHHBFGHGGFFFGHHFGHHHHHFGDGFFHHHHHHHEHGHFHHHHBA/B?DGEG?<@DFC
@M02034:409:000000000-BFKT7:1:1104:22861:17660 1:N:0:27
AAAGTCGAGGTGCCTAAAGTGGCAACCCAGACTATGAGGGGGGTTGGTGGTGTAGAGCTTCCTGTAGCCGCATGGCGTTCGTACTTAAATATGGAACTAACCATTCCAATTTTCGCTGTCTCTTATACACATCTCCGAGCCCACGAGACA
+
BBBBAFBBBDABGGGGGGGGGGGHHHHGGFHGHHHHGHHGFGGGGGG?FDCFHHHGHGHHHHHHHHHHHGGCGGHHGDGFGDGHHHDGHHHHGG=DGHHHHHHGHHGHHHGHFGGGGGGGGGGGFGGFFGGGGGG0C;BCGGGFCBAFDB
@M02034:409:000000000-BFKT7:1:1104:21622:17661 1:N:0:27
AAAGTCGAGGTGCCTAAAGTGGCAACCCAGACTGCTGATGGGGTTGGTGGTGTAGAGCTTCCTGTAGCCGCATGGCGTTCGTACTTAAATATGGAACTAACCATTCCAATTTTCGCTGTCTCTTATACACATCTCCGAGCCCACGAGACA
+
BBBCCFCCCCBCGGGGGGGFGGGGHGHGGHHGHHHHHHHHHHGEEGGEFGFFHHHFGHHHFHHHHHHGHGGGGGHHGGGGFFHHHHHHHHHHHHGFGHGGHHGHHHGHHHHHHHGGGGGGHHHHGHGHGHHHHHGHGDGGGGHGGGGGGF
@M02034:409:000000000-BFKT7:1:1104:8200:17666 1:N:0:27
AAAGTCGAGGTGCCTAAAGTGGCAACCCAGACTCAGAAGAATGTTGGTGGTGTAGAGCTTCCTGTAGCCGCATGGCGTTCGTACTTAAATATGGAACTAACCATTCCAATTTTCGCTGTCTCTTATACACATCTC
+
CDDDCFCCCDBAGGGGGGGGGGGHHHHGGHEGHBAGGGGGCFGHFHEB2EGEA3D5ADFG5GHHEDD5FEG0EEF1>?>FE1BEFGHHFFEGB@33FGHHB13F34F4DGFHD4>>EE?3?FF44?FEGCFGHHH
@M02034:409:000000000-BFKT7:1:1104:4038:17671 1:N:0:27
AAAGTCGAGGTGCCTAAAGTGGCAACCCAGACTAATCAGAGGGTTGGTGGTGTAGAGCTTCCTGTAGCCGCATGGCGTTCGTACTTAAATATGGAACTAACCATTCCAATTTTCGCTG
+
ABBAAFABBBABGGGGGGGGGDFFGHHFGHFAFFGF3FFAFFGE2EAEFEE113F5AB335BBDA5A5AA>0EE11>>>1>>21?DF33GG4BD33F?GH303BF?G4FGEHF4>EEA
@M02034:409:000000000-BFKT7:1:1104:2819:17671 1:N:0:27
AAAGTCGAGGTGCCTAAAGTGGCAACCCAGACTAATTCTAATGTTGGTGGTGTAGAGCTTCCTGTAGCCGCATGGCGTTCGTACTTAAATATGGAACTAACCATTCCAATTTTCGCTGTCTCTTATACACATCTCCGAGCCCACGAGACA
+
AAAB>FBADDBBGGGG4BGFBGFHHGHGGHHGHHHHGHHB5DGDGGGECEEFGHGDBDGHHHHGHGGFGEGFGGFEEFGGGEHHHHHGEHHHFG@DGHBC3G3FGGFHFHHHHHEEGDFBHGHHFHEHFGHFFGGFD//>CFECDGGDGG
@M02034:409:000000000-BFKT7:1:1104:3075:17677 1:N:0:27
AAAGTCGAGGTGCCTAAAGTGGCAACCCAGACTACTCGTCCGGTTGGTGGTGTAGAGCTTCCTGTAGCCGCATGGCGTTCGTACTTAAATA
+
CCCCCFCCCCCCGGGGGGGGGGGHHHHGGHHGHGCAFFH222EEE0EE11EF13F5A5BA5BF5B5B53BE0E>11>>>1?>?11BF3@BF
@M02034:409:000000000-BFKT7:1:1104:15273:17677 1:N:0:27
AAAGTCGAGGTGCCTAAAGTGGCAACCCAGACTAAGACGTCTGTTGGTGGTGTAGAGCTTCCTGTAGCCGCATGGCGTTCGTACTTAAATATGGAACTAACCATTCCAATTTTCGCTGTCTCTTATACACATCTCCGAGCCCACGAGACA
+
CBCCCFCBCBABGGGGFEFFFGGHHHHGGHHGHHHHGHG2AFFGFGA2AEEEADDDADGFEGEEF55AFAE0EEGFE1>CFEHGGGGHHHHBFF3FGHHH3F3BFBDFDG3GGFEEG??FGFFFFFGBGGHFHGGFA</BDFAFDGCDCC
@M02034:409:000000000-BFKT7:1:1104:3094:17680 1:N:0:27
AAAGTCGAGGTGCCTAAAGTGGCAACCCAGACTACTCGTCCGGTTGGTGGTGTAGAGCTTCCTGTAGCCGCATGGCGTTCGTACTTAAATATGGAACTAACCATTCCAATTTTCGCTGTCTCTTATACACATCTCCGAGCCCACGAGACA
+
AAAB>DAADDBBGGGG44FGGGGHFGHFGHHFHHHDGEHGGGG2AEEBAEEFAGHHGGHGHHGGFGGFHGE0E?FFEEEFFEGHGHHHHHHFEHB3EGFGCGFGHGHHGHHFHHGGDGDGHHHHHGFFBGFFHFHHGC//AFEEG/DG?F
@M02034:409:000000000-BFKT7:1:1104:28850:17685 1:N:0:27
AAAGTCGAGGTGCCTAAAGTGGCAACCCAGACTGGGG
+
CCCCCFCCCCCCGGGFGFGGGGGHHHHGGHHGHC22A
@M02034:409:000000000-BFKT7:1:1104:17433:17685 1:N:0:27
AAAGTCGAGGTGCCTAAAGTGGCAACCCAGACTTCTGCGCTGGTTGGTGGTGTAGAGCTTCCTGTAGCCGCATGGCGTTCGTACTTAAATATGGAACTAACCATTCCAATTTTCGCTGTCTCTTATACACATCTCCGAGCCCACGAGACA
+
CCCCCFCCCCBCGGGGGGGGGGGHHHHGGHHGHHHHHHGGGGGHGGGGGGEGHHHFFHHHHHHHHHHHHGGGGGHHGFGGGGHHHHHHHHHHHHHHHHHGHHHHHHGHHHHHHHGGGGGGHHHHHHHHHHGHHHHHDBBCGGHGGGGGGF
@M02034:409:000000000-BFKT7:1:1104:12527:17686 1:N:0:27
AAAGTCGAGGTGCCTAAAGTGGCAACCCAGACTGATCAGCGGGTTGGTGGTGTAGAGCTTCCTGTAGCCGCATGGCGTTCGTACTTAAATATGGAACTAACCATTCCAATTTTCGCTGTCTCTTATACACATCTCCGAGCCCACGAGACA
+
CBCCBFCCCCBBGGGGGGGFFGGHHHHGGHHGHCFFGGFHGGGGGGGGEFGEADG5D5FGGEGHHFGEDFFCGFH?FEEGGEFGHHHGGHHGFF33GGHHCC3FDFFBGGBHFBEFFG<?3FGFGFF22GFCGGGFCCFC/FGEDCGGDG
@M02034:409:000000000-BFKT7:1:1104:19920:17692 1:N:0:27
AAAGTCGAGGTGCCTAAAGTGGCAACCCAGACTCCTCCGTCTGTTAGTGGTGTAGAGCTTCCTGTAGCCGCATGGCGTTCGTACTTAAATATGGAACTAACCATTCCAATTTTCGCTGTCTCTTATACACATCTCCGAGCCCACGAGACA
+
AABAAFBABBBBGGGGGGGGGGFFFHHFDHHFHHHHHHEFGGGGHHHHHHGFHHGGGHHHGHHFGFHFHEGGGGHHGEGGGFHGHHHHHHHHHHFFFFGHHHHHHHHHHHHHHGGGGGGGHHHHHHHHGHEHHHGHF?DFCGHGGGGGGB
@M02034:409:000000000-BFKT7:1:1104:22987:17699 1:N:0:27
AAAGTCGAGGTGCCTAAAGTGGCAACCCAGACTCCGAAGCATGTTGGTGGTGTAGAGCTTCCTGTAGCCGCATGGCGTTCGTACTTAAATATGGAACTAACCATTCCAATTTTCGCTGTCTCTTATACACATCTCCGAGCCCACGAGACA
+
CCCCCFCCCCCCGGGGGGGGGGGHHHHGGHHGHGHGGGGGHHHHHHHFGGFGHHHHHHHHHHHHHHHHHGGCEGHHGGGGGGHHHHHHHHGHHHHHHHGHHHHHHHGHGGHHHGFGGGGHHHHHBHHHHHGHGHFHGC@BDFHGGGGGCB
@M02034:409:000000000-BFKT7:1:1104:12277:17701 1:N:0:27
AAAGTCGAGGTGCCTAAAGTGGCAACCCAGACTCAGAATAATGTTGGTGGTGTAGAGCTTCCTGTAGCCGCATGGCGTTCGTACTTAAATATGGAACTAACCATTCCAATTTTCGCTGTCTCTTATACACATCTCCGAGCCCACGAGACA
+
AAAAAFAADD>AFGGGGGGGGGGGHHHGGGFFGGHHGFHFHHGHHHHEFEABBDFAFFHHHHHFFHHBGGEEGEHFEEEFEE0/?FFGGHHHHH1GFHHHHHHEFGBEGHFHHG?EGG?FGHHHHGFGDG1CG1G1C/@C?FGFC@?FGF
@M02034:409:000000000-BFKT7:1:1104:18074:17702 1:N:0:27
AAAGTCGAGGTGCCTAAAGTGGCAACCCAGACTCGGTCTGGGGTTGGTGGTGTAGAGCTTCCTGTAGCCGCATGGCGTTCGTACTTAAATATGGAACTAACCATTCCAATTTTCGCTGTCTCTTATACACATCTCCGAGCCCACGAGACA
+
BBBBBFCBDBAAFGGGGGGGGGGHHHHGGHHGHHGGGGGHHGGEEGGEFGBFGHGDGGHHHHHHHHHHHGGGGGHGGEGFEEGHHHHGHGGGHHGFFHHHHHGHHHHGHHHHHHGGGGFHEHHHFHHHHGHHHHHFE?DCGFHGCDGGGH
@M02034:409:000000000-BFKT7:1:1104:20707:17704 1:N:0:27
AAAGTCGAGGTGCCTAAAGTGGCAACCCAGACTAGGGGTGAGGTTGGTGGTGTAGAGCTTCCTGTAGCCGCATGGCGTTCGTACTTAAATATGGAACTAACCATTCCAATTTTCGCTGTCTCTTATACACATCTCCGAGCCCACGAGAC
+
BBCCBFCBCCABGGGGGGGFGGGHHHHGGHHGHHHHHGGGGHHGHHGEFGEGHGGGGGHHHHHHHHHHHFGGGGHHFEGGGGGHHHHGFHHHHHFFGHHHGHHHHHGHHHHHHHGGGGGGHGHHFHHHGHHHHHFFE@?CCGHFGGGDG
@M02034:409:000000000-BFKT7:1:1104:20976:17705 1:N:0:27
AAAGTCGAGGTGCCTAAAGTGGCAACCCAGACTTCGAGGACGGTTGGTGGTGTAGAGCTTCCTGTAGCCGCATGGCGTTCGTACTTAAATATGGAACTAACCATTCCAATTTTCGCTGTCTCTTATACACATCTCCGAGCCCACGAGACA
+
CCCCCFCCCCBBGGGGFGGGGGGHHHHGGHHGHHHGGHGGHFGGFGGGGGGFHHHGHHGHHHHHHHHHHGGGGGHHGGGGGGHHHHDFGHHHHHFGHHHHHHFHHHGGGHHHHHFGGGGHHGHHHHHHEHFHHHHHDCGCGGHFCGCEDC
@M02034:409:000000000-BFKT7:1:1104:23288:17707 1:N:0:27
AAAGTCGAGGTGCCTAAAGTGGCAACCCAGACTACGTATGCGGT
+
CCCCCFCCCCBCGGGGGGGGGGGHHHHGGHFGHBGAA3FGBEEG
@M02034:409:000000000-BFKT7:1:1104:27345:17718 1:N:0:27
AAAGTCGAGGTGCCTAAAGTGGCAACCCAGACTAATAATCCGGTTGGTGGTGTAGAGCTTCCTGTAGCCGCATGGCGTTCGTACTTAAATATGGAACTAACCATTCCAATTTTCGCTGTCTCTTATACACATCTCCGAGCCCACGAGACA
+
A@BB>DAADAAAGGF5BFGFFGGHHHHGGGHCHHHGHHHHGEGAEEAAFFEFAGGDEEFHFHHGGGHGHEEEGGGGFEEFGEGFHHFFGHHHGH3FBGFBEFBGHGGHGHFFHGFDGFGGHHHHFHGEGHGFFFDD?<B/BFHGGGGCFB
@M02034:409:000000000-BFKT7:1:1104:20867:17725 1:N:0:27
AAAGTCGAGGTGCCTAAAGTGGCAACCCAGACTAAGACGCATGTTGGTGGTGTAGAGCTTCCTGTAGCCGCATGGCGTTCGTACTTAAATATGGAACTAACCATTCCAATTTTCGCTGTCTCTTATACACATCTCCGAGCCCACGAGACA
+
CCCCCFCCCDBCGGGGGGGGGGGHHHHGGHH2GDEFFGFEAEGHFGEAA1EFF3D5AA3B5F5F55A5AEE>FGF1E?>FF?2?FFH@3@FEGF3@GFHH3?3B3?F4?GDHB4>EFE<?4EF3?DD3FCF2GFH2?>BF//G/C?FGG?
@M02034:409:000000000-BFKT7:1:1104:24620:17725 1:N:0:27
AAAGTCGAGGTGCCTAAAGTGGCAACCCAGACTCCTACGGCGGTT
+
AA?AAFABBD>AFGGGGGGGGBCGBEEEFGFGGHCGGFEFEC0AE
@M02034:409:000000000-BFKT7:1:1104:22497:17728 1:N:0:27
AAAGTCGAGGTGCCTAAAGTGGCAACCCAGACTCCTACGCCTGTTGGTGGTGTAGAGCTTCCTGTAGCCGCATGGCGTTCGTACTTAAATATGGAACTAACCATTCCAATTTTCGCTGTCTCTTATACACATCTCCGAGCCCACGAGAC
+
BABBBFBBBBBBGGGGGGGGGGGHHHGGGHFGHGFGHFFEEFGHHHHEFGFGHHHHHHHFHHHHHGHGHGGEFGHHGGGGGGHGGHHHBGHGHGDGFGFEGFEFFHFG4FGHHEEEEGGHHHGH3GHHGFDHHGFGD@/@FGHGGCGGA
@M02034:409:000000000-BFKT7:1:1104:7425:17730 1:N:0:27
AAAGTCGAGTGCCTAAAGTGGCCACCCAGACTCTGCCTCCGGTTGGTGGTGTAGAGCTTCCTGTAGCCACATGGCGTTCGTACTTAAATATGGAACTAACCATTCCAATTTTCGCTGTCTCTTATACACATCTCCGAGCCCACGAGACAG
+
B@BABFBBBFBFGGGGGGFBFFFEFGGDCDGFFHFHHFHFFGEEACABEAFA3FGHFFGHFHHHHGGFHFHHHHHGGGGGGGHHHGGH4BGGEGFFFFGHGGGGHHHFGHHHHGDFG?3GFHHFHGFHHHHFGGHF/@CCGHGGGGGGHH
@M02034:409:000000000-BFKT7:1:1104:9288:17735 1:N:0:27
AAAGTCGAGGTGCCTAAAGTGGCAACCCAGACTTCGTCGACGGTTGGTGGTGTAGAGCTTCCTGTAGCCGCATGGCGTTCGTACTTAAATATGGAACTAACCATTCCAATTTTCGCTGTCTCTTATACACATCTCCGAGCCCACGAGACA
+
CBCCCFCCCCCCGGGGGGGFGGGHHHHGGHHGHHHGHGGGGGGGGGGEFGEFHHHGHHHHGHHHHHHHHGGGGGHHGGGGGGGHHHGHHHHHHHHHHHGHHHHHHHGHHHHHHHGGGGGHHHHHFHHHGHHHHHGGE@CCGGHGGGGGGF
@M02034:409:000000000-BFKT7:1:1104:9648:17737 1:N:0:27
AAAGTCGAGGTGCCTAAAGTGGCAACCCAGACTAATAAGAAGGTTGGTGGTGTAGAGCTTCCTGTAGCCGCATGGCGTTCGTACTTAAATATGGAACTAACCATTCCAATTTTCGCTGTCTCTTATACACATCTCCGAGCCCACGAGACA
+
CCCCCFCCCCCCGGGGGGGGGGGHHHHGGHHGHHHHHHHHHHHGGHGFFGGGHHHFGHHHHHHHHHHHHGGGGGHHGGGGGGHHHHGHHHHHHHGHHHHHHHGHHHGHHHHHHHFGGGGHHHHHHHHHHHGHHHHGD<BFGGHGGGGGGG
@M02034:409:000000000-BFKT7:1:1104:22476:17742 1:N:0:27
AAAGTCGAGGTGCCTAAAGTGGCAACCCAGACTCCTACGCCTGTTGGTGGTGTAGAGCTTCCTGTAGCCGCATGGCGTTCGTACTTAAATATGGAACTAACCATTCCAATTTTCGCTGTCTCTTATACACATCTCCGAGCCCACGAGAC
+
AAA3AFBBDB?BGGGGFGGAGGGHFHHGGHHGHHHBGHGGCHHGGBEEFDEFCFGDGHEFHHGHHHHHHCGGGGHHGGGGFGHHHHFFGHFHH3FFHGGFHHGHHHHHHHHGGHEGCGEE4FFEGHHHBGBFFBF?CD@/BGEGCFC??
@M02034:409:000000000-BFKT7:1:1104:13920:17744 1:N:0:27
AAAGTCGAGGTGCCTAAAGTGGCAACCCAGACTCAGAAT
+
DDDDDFCDDCCDGGGGGGGGGGGHHHHGGHHGH33B355
@M02034:409:000000000-BFKT7:1:1104:26689:17752 1:N:0:27
AAAGTCGAGGTGCCTAAAGTGGCAACCCAGACTTCGCAGACGGTTGGTGGTGTAGAGCTTCCTGTAGCCGCATGGCGTTCGTACTTAAATATGGAACTAACCATTCCAATTTTCGCTGTCTCTTATACACATCTCCGAGCCCACGAGAC
+
ABBBBFBBBBABGGGGGGGGGGGHHHHGGHFGHHHGGGGGHGGGFFEEFFEGHHHFGHHHHHHHGHHHHGGGFGHHGEEGGGGHHHHFHHHHHE3GFHHHHHHHFHHHFGHHHH@GGGGFHHHHHHFGDGGGGHGHG/<?DGHFGGGGG
@M02034:409:000000000-BFKT7:1:1104:28492:17754 1:N:0:27
AAAGTCGAGGTGCCTAAAGTGGAAACCCAGACTCAGCAGAAGGTTGGTGGTGTAGAGCTTCGTGTAGCCGCATGGCGTTCGTACTTAAATATGGAACTAACCATTCCAATTTTCGCTGTCTCTTATACACATCTC
+
?AAAAFAADDAA1EFGFGGGGB1BFB0EFGHAB1BCH1BF01FAEEEFGCEFAFG2ADFCF/BF/AG2GGE@EGFHGEEFEFB//EE1GHGFEG1@@CFFBFDF1B2>>FHHGB/?EAA1>BB21FF22B1FF>B
@M02034:409:000000000-BFKT7:1:1104:14837:17757 1:N:0:27
AAAGTCGAGGTGCCTAAAGTGGCAACCCAGACTGGGGGTCGTGTTGGTGGTGTAGAGCTTCCTGTAGCCGCATGGCGTTCGTACTTAAATATGGAACTAACCATTCCAATTTTCGCTGTCTCTTATACACATCTCCGAGCCCACGAGACA
+
AABBAFBBCBBBGGGGGGGGGGGHHHHGGHHGHHHHGGGGFGGFHHHEFGEFFHHGHHHHHHHHHHHHHEGEGGHGGEGGGFHHHHGHHHHHHHFFCHGGHHGHHHGFHHGHHHGGGGFFHGHHHHGHFHFHHHGBEAFCCEGGGGGGGE
@M02034:409:000000000-BFKT7:1:1104:4507:17757 1:N:0:27
AAAGTCGAGGTGCCTAAAGTGGCAACCCAGACTAAGAATAAGGTTGGTGGTGTAGAGCTTCCTGTAGCCGCATGGCGTTCGTACTTAAATATGGAACTAACCATTCCAATTTTCGCTGTCTCTTATACACATCTCCGAGCCCACGAGACA
+
BBCCBFABCCCCGGGGGGGGGGGHHHHGGHHGHHHHHHHHHHHFGHGGGGFFHHHGHHHHHHHHFHHHHGGGGGHHGFGGGGFHHHHHHHHFHHGGGHHGHHFHGHHHHHHHHHGGGGGGHHHHHHFHHHEHHHHHGGGCGGHGGGGGGF
@M02034:409:000000000-BFKT7:1:1104:24711:17759 1:N:0:27
AAAGTCGAGGTGCCTAAAGTGGCAACCCAGACTCATTCTTCGGTTGGTGGTGTAGAGCTTCCTGTAGCCGCATGGCGTTCGTACTTAAATATGGAACTAACCATTCCAATTTTCGCTGTCTCTTATACACATCTCCGAGCCCACGAGAC
+
BABBBFABCCAAGGGGGGGGGGGHGHHGGHFA3FFGHBFFGHGFD2AEAEEFE3F5A5BGFFBGDFBDFEGCEGG1EBECB?21FGHFEFEBEE33FBGH303FD4FB4GDGEFEEEE?3B4FD33BBF22BG?F2?</@B//?ACFDD
@M02034:409:000000000-BFKT7:1:1104:19118:17763 1:N:0:27
AAAGTCGAGGTGCCTAAAGTGGCAACCCAGACTGAGCGTACGGTTGGTGGTGTAGAGCTTCCTGTAGCCGCATGGCGTTCGTACTTAAATATGGAACTAACCATTCCAATTTTCGCTGTCTCTTATACACATCTCCGAGCCCACGAGACA
+
CCCCBFCCCCBCGGGGGGGFGGGHHHHGGHHGHHHHHGGGGGGHGGGEFGGGHHHFGHHHHHHHHHHHHGGGGGHHGGGGGGHHHHHHHHHHHHGGHHHHGHHHHHGHHHHHHHGGGGGHHHHHHHHHGHFHHHHHGCCCGGHGGGGFGB
@M02034:409:000000000-BFKT7:1:1104:17579:17766 1:N:0:27
AAAGTCGAGGTGCCTAAAGTGGCAACCCAGACTCGTCCTTCGGTTGGTGGTGTAGAGCTTCCTGTAGCCGCATGGCGTTCGTACTTAAATATGGAACTAACCATTCCAATTTTCGCTGTCTCTTATACACATCTCCGAGCCCACGAGACA
+
ABBBBFBBBBBBGGGGGGGGFGGHHHHGGHHGHHGHGGGHHHGGGGGEFGGGHHHGHHHHHGHHHHHHHGGGGGHHGGGGGGFHHHFFGHHHHHFFFHHHHHHHHHGHHHHHHHGEGGGGHGHHHHFGFHHHHHHHDBCGGGHGGGGGGF
@M02034:409:000000000-BFKT7:1:1104:15663:17769 1:N:0:27
AAAGTCGAGGTGCCTAAAGTGGCAACCCAGACTAAGTATCAGGTTGGTGGTGTAGAGCTTCCTGTAGCCGCATGGCGTTCGTACTTAAATATGGAACTAACCATTCCAATTTTCGCTGTCTCTTATACACATCTCCGAGCCCACGAGACA
+
CCCCCFCCCCABGGGGGGGFGGGHHHHGGHGFHHHHDGGHHHHGHHGGFGEFGFHDGFHHHHHHHGHGHGGGGGHHGFGGGFHHHHHHHHHHFHFFGHGGHHEHHFFHHHHHHHGGGGGHHGHHHHGHHHFHFGHHEBDCCGHGGGGGGG
@M02034:409:000000000-BFKT7:1:1104:21562:17777 1:N:0:27
AAAGTCGAGGTGCCTAAAGTGGCAACCCAGACTAGTGGTGGGGTTGGTGTTGTAGAGC
+
CCCCBFABBCCCGGGGFGGGGGGHHHHGGHHGH335DG5FEEFGG0EE11B1A5F555
@M02034:409:000000000-BFKT7:1:1104:23674:17778 1:N:0:27
AAAGTCGAGGTGCCTAAAGTGGCAACCCAGACTGCGGGTAGTGTTGGTGGTGTAGAGCTTCCTGTAGCCGCATGGCGTTCGTACTTAAATATGGAACTAACCATTCCAATTTTCGCTGTCTCTTATACACATCTCCGAGCCCACGAGACA
+
BBBBBFBBBBABGGGGGGGGGFGHHHHGGEHGHHHGGGAEFGGHHHHEEEEFHHGFGHHHHHHHHHHHHGG?EGHGFEGGGGHHHHHHFHHHHHEGFHBGHHHHGHHGFGHHHHGGGCFHDHFHGHFHHHHHFHHGE<DGGGHGGGGGGH
@M02034:409:000000000-BFKT7:1:1104:6277:17781 1:N:0:27
AAAGTCGAGGTGCCTAAAGTGGCAACCCAGACTGATTTGGGTGTTGGTGGTGTAGAGCTTCCTGTAGCCGCATGGCGTTCGTACTTAAATATGGAACTAACCATTCCAATTTTCGCTGTCTCTTATACACATCTCCGAGCCCACGAGACA
+
AAAAAFAADD1AFGGGGGGFGEEAEGH0FGA0FGHCHHGHG/BEFGHECEAFFHHFGHHHFGHFGGHHHGEGGFHHG>EFEGFHHHFF1FGFGFBFHFGHHHHHHHEHGHHEHFECGFEBHHHHHHGGGF1GGDGHE@C@CEHGGCCECC
@M02034:409:000000000-BFKT7:1:1104:20789:17782 1:N:0:27
AAAGTCGAGGTGCCTAAAGTGGCAACCCAGACTGCTCAGACTGTTGGTGGTGTAGAGCTTCCTGTAGCCGCATGGCGTTCGTACTTAAATATGGAACTAACCATTCCAATTTTCGCTGTCTCTTATACACATCTCCGAGCCCACGAGACA
+
AAABAFBBBBBBGGGGFFGFGGGHHHHGGHHGHHHGHHHHHHHGHHHEFGGGHFHHHFHHHGHGHHHHHGGFGGHHEE@FGGHHHGHHHHHHHHFGGGGGEHEGFHHHHHHHHHGGGGGHHGHHDGDDDFDFFFBBD//BBFHGGGGGD<
@M02034:409:000000000-BFKT7:1:1104:15498:17789 1:N:0:27
AAAGTCGAGGTGCCTAAAGTGGCAACCCAGACTCAGACGCCGGTTGGTGGTGTAGAGCTTCCTGTAGCCGCATGGCGTTCGTACTTAAATATGGAACTAACCATTCCAATTTTCGCTGTCTCTTATACACATCTCCGAGCCCACGAGACA
+
BBAABFABDBBBFGGGGGGDG4FFGHHGFFFAGHGGHCAFE2FFEE0EE1EEGGGBD5FGFFHFHGHHHGECEEHHFE?FEGGGEFHFBHHFHHBBFGHHGFGGH4GFFGFHHGCGDDEFFHH2FFFFFF2GGFHFGCFGGFHGGGGDDC
@M02034:409:000000000-BFKT7:1:1104:12864:17792 1:N:0:27
AAAGTCGAGGTGCCTAAAGTGGCAACCCAGACTACTGTGGGGGTTGGTGGTGTAGAGCTTCCTGTAGCCGCATGGCGTTCGTACTTAAATATGGAACTAACCATTCCAATTTTCGCTGTCTCTTATACACATCTCCGAGCCCACGAGACA
+
CCCCCFCCCCCCGGGGGGGGGGGHHHHGGHHGHHE535DABEFEEGGEFFFGHHHHHHHHHHHHHHHHHGGGGGHHGGGGGGGHHHHHFHGHHHFHHHHHHHGHHHHHHHHHHGGGGGGGHHHHHHHHHHHHHHHHGCGGGGHGGGGGG<
@M02034:409:000000000-BFKT7:1:1104:14602:17792 1:N:0:27
AAAGTCGAGGTGCCTAAAGTGGCAACCCAGACTGGTAGTAAGGTTGGTGGTGTAGAGCTTCCTGTAGCCGCATGGCGTTCGTACTTAAATATGGAACTAACCATTCCAATTTTCGCTGTCTCTTATACACATCTCCGAGCCCACGAGACA
+
BCCCBFCCCCABGGGGGGGGGGGHHHHGGHHGHHHBGGGGGHHHHHGEFEEFGHG5GHHHHHHHHHHHHGGGGGHHFEGGGGHHHHHHHHHGHHGHGHHHHHGHHHHHHHHHHFEGGGGHHHHHGHHHHHHHHHHHFCGGDGHGGGGGGH
@M02034:409:000000000-BFKT7:1:1104:29092:17793 1:N:0:27
AAAGTCGAGGTGCCTAAAGTGGCAACCCAGACTATGCCT
+
>>AA>DAABDA4BFGGGGGGFGGHHHHGGHGA33DFF35
@M02034:409:000000000-BFKT7:1:1104:10453:17797 1:N:0:27
AAAGTCGAGGTGCCTAAAGTGGCAACCCAGACTCAGCGTGCTGTTGGTGGTGTAGAGCTTCCTGTAGCCGCATGGCGTTCGTACTTAAATATGGAACTAACCATTCCAATTTTCGCTGTCTCTTATACACATCTCCGAGCCCACGAGACA
+
BBCCBFCCCCBCGGGGGGGGGGGHHHHGGHHGHHHHHGGGGGHFHHHEEGEFGHHFFGHHHFHHHGHFHGGGGGHHGFGGGFHHHHHHHHHHHHDFFHFHGGFGHHFFHHHHHHGGGGGHHHHHDGFHFFFHHHHFF/CCGGHGGDGGGF
@M02034:409:000000000-BFKT7:1:1104:8043:17799 1:N:0:27
AAAGTCGAGGTGCCTAAAGTGGCAACCCAGACTAATACGAAGGTTGGTGGTGTAGAGCTTCCTGTAGCCGCATGGCGTTCGTACTTAAATATGGAGCTAACCATTCCAATTTTCGCTGTCTCTTATACACATCTCCGAGCCCACGAGACA
+
BBBCBFCBBBBBGGGGGGGGGGGHHHHGGHHGHHHHFFHC22EF32EEA1E1A3F5A5AB5FBFG5GEBEECGEC1>B/?E>?1FEGD3FH@BF32BBFF303B?4D4FF?GF4<EGFEFF4DD33??DCGBGHGBE/CGGECFDFCDA<
@M02034:409:000000000-BFKT7:1:1104:29080:17809 1:N:0:27
AAAGTCGAGGTGCCTAAAGTGGCAACCCAGACTAAGCCTCAGGTTGGTGGTGTAGAGCTTCCTGTAGCCGCATGGCGTTCGTACTTAAATATGGAACTAACCATTCCAATTTTCGCTGTCTCTTATACACATCTCCGAGCCCACGAGAC
+
CCCCCFABBBBCGGGGGGGGGGGHHHHGGCHGH33B3B3A3BFGFGGFFEFGHHHHHHHHHHHHHHHHHGGGGGHHGGGGGGHHHHGHHHHHHFDGHHHHHHHHHHHHHHHHHHGGGCGHHHHHHHHHFHHHHHHHGDCDGGHGGGGGG
@M02034:409:000000000-BFKT7:1:1104:11820:17811 1:N:0:27
AAAGTCGAGGTGCCTAAAGTGGCAACCCAGACTCCTACGACGGTTGGTGGTGTAGAGCTTCCTGTAGCCGCATGGCGTTCGTACTTAAATATGGAACTAACCATTCCAATTTTCGCTGTCTCTTATACACATCTCCGAGCCCACGAGACA
+
CCCCBFCCCDBCGGGGGGGGGGGHHHHGGHHGHHHHHHGGGGGGGGGEFGGGHHHFGHHHHHHHHHHHHGGGGGGFGEFGGGHHHHHGHHHHHHGHHHHHHHGGHHHGHHHHHHGGGGGHHHHHHHHHGHHHHHHHG@GGGGHGGGGGGG
@M02034:409:000000000-BFKT7:1:1104:8343:17821 1:N:0:27
AAAGTCGAGGTGCCTAAAGTGGCAACCCAGACTTCGCCTCCTGTTGGTGGTGTAGAGCTTCCTGTAGCCGCATGGCGTTCGTACTTAAATATGGAACTAACCATTCCAATTTTCGCTGTCTCTTATACACATCTCCGAGCCCACGAGACA
+
AABBBFBBBBAAGGGGGGGGGGGGHHHDEGHDHHFEEGGGHHHFGFHGFDAFFGHEGGBFGHHGGFGFHE>EGGHHF?EFEFFHHHHHHHBGGGFBGBGGHHHFFHHHHHHFHGGGGGGGGGHHHHGHFHBF2GHHE@F><FFFGGGGDH
@M02034:409:000000000-BFKT7:1:1104:27791:17834 1:N:0:27
AAAGTCGAGGTGCCTAAAGTGGCAACCCAGACTGAGAGTTCGGTTGGTGGTGTAGAGCTTCCTGTAGCCGCATGGCGTTCGTACTTAAATATGGAACT
+
A?AA1DA?A11>GAAFGGGGCFGHFH0AEEE0AFFFBGFH1FEAAECEFGBF/FDDFA1B1ABFGBF2BBE/EGF0>?E/?E0/?FHFDGEGEF1B1>
@M02034:409:000000000-BFKT7:1:1104:16059:17835 1:N:0:27
AAAGTCGAGGTGCCTAAAGTGGCAACCCAGACTCCGCATCCTGTTGGTGGTGTAGAGCTTCCTGTAGCCGCATGGCGTTCGTACTTAAATATGGAACTAACCATTCCAATTTTCGCTGTCTCTTATACACATCTCCGAGCCCACGAGACA
+
AABCAFCCBCBBGGGGGGGFGGGHHGGGGHHGHGHGGGGGHHHGHGGEFFEFGHGFGGHHHHHGGHHGFEFFGGGHEEEGGGHHHHHHGHHHFG3DCGGGHHGGHHGHHHHHHHGGGGFHHGHHFHHFHHGHHHDFC<@CFGHGGGGGGG
@M02034:409:000000000-BFKT7:1:1104:10054:17840 1:N:0:27
AAAGTCGAGGTGCCTAAAGTGGCAACCCAGACTACGCCTGATGTTGGTGGTGTAGAGCTTCCTGTAGCCGCATGGCGTTCGTACTTAAATATGGAACTAACCATTCCAATTTTCGCTGTCTCTTATACACATCTCCGAGCCCACGAGACA
+
A@BB>FBBBBCAGGGGGGGGGGGHHHHGGHHGHHGGGGHHHHHDGFHFFGAFHHHHHHGHHHHHHHHHHFGEGGHHGGGGGGHHHHHHGHHHHHHGFHGHHHHHHHGFHHHHHHGGGGEGHHHGHHGHGGGHGHFGC@DCGGEGGFGGGF
@M02034:409:000000000-BFKT7:1:1104:19746:17842 1:N:0:27
AAAGTCGAGGTGCCTAAAGTGGCAACCCAGACTGGGAGGGTGGTTGGTGGTGTAGAGCTTCCTGTAGCCGCATGGCGTTCGTACTTAAATATGGAACTAACCATTCCAATTTTCGCTGTCTCTTATACACATCTCCGAGCCCACGAGACA
+
AABBBFBBBBAAGGGGGFGGGGDFHHFFGHGGGHHHHGGGEEFBFFGEFGEFGFGFGHHHHHHHHHHHHGGGGGHHGEGFGGHHHHFHHHGHHGDGEHFHHHGHHHHGHHHHHHGGGGGFHHHHHHHHGGFHHHFFC/D@GGHEGGGGGB
@M02034:409:000000000-BFKT7:1:1104:2703:17850 1:N:0:27
AAAGTCGAGGTGCCTAAAGTGGCAACCCAGACTAATAAGCAGGATGGTGGTGTAGAGCTTCCTGTAGCCGCATGGCGTTCGTACTTAAATATGGAACTAACCATTCCAATTTTCGCTGTCTCTTATACACATCTCCGAG
+
ABAAADAABBAABCFEBEEGGDFEEFGDDFD23BF5FHFG5BF2BAFFFDE1FGG5DDDG5FGFA5F5BEEAEGHHGECFDGGAGHHHBG44B3D3GHFGECF33BFGGFGFGGGEE/E3BGFGFG4FB?1B1BFGD<B
@M02034:409:000000000-BFKT7:1:1104:2619:17851 1:N:0:27
AAAGTCGAGGTGCCTAAAGTGGCAACCCAGACTCCGCGGCCTGTTGGTGGTGTAGAGCTTCCTGTAGCCGCATGGCGTTCGTACTTAAATATGGAACTAACCATTCCAATTTTCGCTGTCTCTTATACACATCTCCGAGCCCACGAGACA
+
CCCCCFCBCCACGGGGGGGGGGFHHHHGGHHGHHHGGGGGGGGGHHHEFGEFHHHFFGHHHHHHGGGFGEFGGGHHGEFGGFHHHHGGHHHHHHFFFHHEFHHHHHGHHHHHHHGGGGGGHGHHGFFHGHHHHHHGE<@CDGHGGGGGCH
@M02034:409:000000000-BFKT7:1:1104:12498:17852 1:N:0:27
AAAGTCGAGGTGCCTAAAGTGGCAACCCAGACTAGTGTGGGTGTTGGTGGTGTAGAGCTTCCTGTAGCCGCATGGCGTTCGTACTTAAATATGGAACTAACCATTCCAATTTTCGCTGTCTCTTATACACATCTCCGAGCCCACGAGACA
+
BBBBBFBBBBAAGGGGFGGGGGGGFGGGGHHGHHHFHGEFGEEGGHHEFGFFHGGDGGHHHHHGGHHHHGGGGFHFEEFFEEGHHHHGHHGHHHFGHHHHHHGHHHHFHHHHHHGGGGFHHHHHHHHGFHHHHHGHE>DFGAGGGGGGGE
@M02034:409:000000000-BFKT7:1:1104:23025:17853 1:N:0:27
AAAGTCGAGGTGCCTAAAGTGGCAACCCAGACTTATGGGTCTGTTGGTGGTGTAGAGCTTCCTGTAGCCGCATGGCGTTCGTACTTAAATATGGAACTAACCATTCCAATTTTCGCTGTCTCTTATACACATCTCCGAGCCCACGAGAC
+
CCCCCFCCCCCCGGGGGGGGGGGHHHHGGHHGHHHHHHGGGGHGHHHGFGGGHHHGGHHHHHHHHHHHHGGGGGHHGGGGGGHHHHHHFHHHHHBFGHHHHHHHHHGGFHHHHHGGGGGHHHHHGHHHHHHHHHFHGDGFGGHGGGGGG
@M02034:409:000000000-BFKT7:1:1104:10748:17856 1:N:0:27
AAAGTCGAGGTGCCTAAAGTGGCAACCCAGACTGGTGGTAGGGTTGGTGGTGTAGAGCTTCCTGTAGCCGCATGGCGTTCGTACTTAAATATGGAACTAACCATTCCAATTTTCGCTGTCTCTTATACACATCTC
+
AAAAAFB>>>>AGGGGBFGFFGFGHHHG2FFFHHHFGEAGBFEFGGCBFEEFFGFDFAGFHFHGFFGFGFE>FEGHGGGFEEGHHHHFEHFGHGBGGHF3CEGFGGFE?GFHHFGGGGEFHHHFFHFHFHGHGGG
@M02034:409:000000000-BFKT7:1:1104:26394:17864 1:N:0:27
AAAGTCGAGGTGCCTAAAGTGGCAACCCAGACTCAGGGGGGGGTTGGTGGTGTAGAGCTTCCTGTAGCCGCATGGCGTTCGTACTTAAATATGGAACTAACCATTCCAATTTTCGCTGTCTCTTATACACATCTCCGAGCCCACGAGACA
+
BBBABDABBBAAGGGGGGGGGGGHFHHFGHGGHGHBGHFGFFFBDBF9ADDEFFFBFFFFFFFFFFFBFFFADFFFFDFEDAFFEFFFFFFFFFBBFFFFFFFFFFFFFFFFFFFFFFFFFFFFFFFFFFFFFFFFF@FCFFFFFFFFFF
@M02034:409:000000000-BFKT7:1:1104:26460:17869 1:N:0:27
AAAGTCGAGGTGCCTAAAGTGGCAACCCAGACTTGTTATACGGTTGGTGGTGTAGAGCTTCCTGTAGCCGCATGGCGTTCGTACTTAAATATGGAACTAACCATTCCAATTTTCGCTGTCTCTTATACACATCTCCGAGCCCACGAGACA
+
A3AAAFBBBBAAGGGGGGGFGGGGHGHGFHHFHHHGHGHHGFFBFFEEAEEEBEGFGHHHHHHFFHGB3AECFEE1EEEFEBGEGFEFHHFGFHDGGHEHHHHHH??FHHHHHD@EFGFDHBGGDHBHHHFGFHFB?<D@DFEFCGGG?B
@M02034:409:000000000-BFKT7:1:1104:8128:17887 1:N:0:27
AAAGTCGAGGTGCCTAAAGTGGCAACCCAGACTCAGCCTCGTGTTGGTGGTGTAGAGCTTCCTGTAGCCGCATGGCGTTCGTACTTAAATATGGAACTAACCATTCCAATTTTCGCTGTCTCTTATACACTCTCCGAGCCCACGAGACAG
+
BABBBFAB@DAAGGGGGGGGGGGHHHHGGHHGHHHHHHHHGHHHHHHGGGEFGHHGHHGGFHHHGHHHHGGGGGHHGEEGGGHHHHHHHHHHHHHFFFGHHHFHGHHHHHHHHHGFEFGFHGHHFHGHFGH?GFFFCGGBFGGGGGGGHG
@M02034:409:000000000-BFKT7:1:1104:28543:17891 1:N:0:27
AAAGTCGAGGTGCCTAAAGTGGTAACCCAGACTTCGCCGCCTGTTGGTGGTGTAGAGCTTCCTGTAGCCGCATGGCGTTCGTACTTAAATATGGAACTAACCATTCCAATTTTCGCTGTCTCTTATACACATCTCCGAGCCCACGAGACA
+
AAA>ADAA>D>AGGGGGGGGGEEFGHHDGEGFHHHGGGGEGECGGFHGGDEFCHHFGHHHFHHFHGHGGEEGGGHHGEGGEGHHEHHEGHGHGF3EFH3BGHHGHHHH4BGHHHEGGGGFHGHHHHGFHHBGFFGHGCC@CEGGG?D.D<
@M02034:409:000000000-BFKT7:1:1104:13397:17892 1:N:0:27
AAAGTCGAGGTGCCTAAAGTGGCAACCCAGACTAATAGGTCTGTTGGTGGTGTAGAGCTTCCTGTAGCCGCATGGCGTTCGTACTTAAATATGGAACTAACCATTCCAATTTTCGCTGTCTCTTATACACATCTCCG
+
BBCCAFCBCBCCGFGGGGGGEGGHHHHGGHHGHBHDGBF55DGFHHHFFGEGGFGDGHHHHHHHHHHHHEGEEGHHGGGGGFFHHHHHHHHFGHGHHHFFHHHHHHHHHHHHHGGDFGGHHGHF4FFB422BBBB2?
@M02034:409:000000000-BFKT7:1:1104:21711:17896 1:N:0:27
AAAGTCGAGGTGCCTAAAGTGGCAACCCAGACTCAGCAGCCGGTTGGTGGTGTAGAGCTTCCTGTAGCCGCATGGCGTTCGTACTTAAATATGGAACTAACCATTCCAATTTTCGCTGTCTCTTATACAATCTCCGAGCCCACGAGACAG
+
CCCCCFCCCCABGGGGGGGGGGGHHHHGGHHGHHHHHHHHHGGEEGGGFGBFGHHFGHHHHHHGHHHHHGGGGGHGEEFFGFHHHHHHHHGHGHFFFHGGHHHHHGGHHHHHHHGGGGGHHHHHHHHHGHHHHHFFDGGGGHGGGGGGHG
@M02034:409:000000000-BFKT7:1:1104:5984:17909 1:N:0:27
AAAGTCGAGGTGCCTAAAGTGGCAACCCAGACTATGCCGCCGGTTGGTGGTGTAGAGCTTCCTGTAGCCGCATGGCGTTCGTACTTAAATATGGAACTAACATTCCAATTTTCGCTGTCTCTTATACACATCTCCGAGCCCACGAGACAG
+
CCCCCFCCBBAAGGGGGGGGGGGHGHHGGHHGHHHHHHGGGGGGGGGGFGEFHHH@GHHHHGHHGHHHHGGGGGHHFEGGGGHHHHHHHHFHHGFFHHHHHHHHHHFBGHHHHGGGGGHHHHHHHFHHGGHHHHFGCFFGGHGGGGGGHH
@M02034:409:000000000-BFKT7:1:1104:23069:17914 1:N:0:27
AAAGTCGAGGTGCCTAAAGTGGCAACCCAGACTTCGTGTCCGGTTGGTGGTGTAGAGCTTCCTGTAGCCGCATGGCGTTCGTACTTAAATATGGAACTAACCATTCCAATTTTCGCTGTCTCTTATACACATCTCCGAGCCCACGAGACA
+
BBCCCFCCCCBCGGGGGGGGGGGHHHHGGHHGHHHGHGHHHGGFEGGEFGFFHHHBGHHHHHHHHHHHHGGGGGHHGFGGGGHHHHHHHHHHHHFHHHHHHHHHHHGGHHHHHHGGGGGHHGHHHHHHFHHHHHHHE@GCGGHGGGGGGH
@M02034:409:000000000-BFKT7:1:1104:11934:17915 1:N:0:27
AAAGTCGAGGTGCCTAAAGTGGCAACCCAGACTGGGTATAGGGTTGGTGGTGTAGAGCTTCCTGTAGCCGCATGGCGTTCGTACTTAAATATGGAACTAACCATTCCAATTTTCGCTGTCTCTTATACACATCTCCGAGCCCACGAGACA
+
BBBCCFCCCCBCGGGGGGGGGGGHHHCEGHHFFHHH3BFGHBHHHGG2BDFEGDG5DAFG5GHHHFFFFFGGGGFAEEEGGEFHGGHGGFHFHG3@GHHH3?3BFDGDEFGHHFEFGGEHFHHHBFGHHGFHHHHFD>B@CFHGGGGFGH
@M02034:409:000000000-BFKT7:1:1104:6796:17917 1:N:0:27
AAAGTCGAGGTGCCTAAAGTGGCAACCCAGACTCATCCTCCGGTTGGTGGTGTAGAGCTTCCTGTAGCCGCATGGCGTTCGTACTTAAATATGGAACTAACCATTCCAATTTTCGCTGTCTCTTATACACATCTCCGAGCCCACGAGACA
+
A?AB>FBCCDBBGGG5GGGGFGFHGEGFGHHFFHHHHHHHCEGAEEEEFEFFFGGGFEFGHHHHGDGGFEGEEGHHGGGGGEHHHHDGHHHHHHGHGHFGFG3FFGBHGHHHHHGGGEAFHFFHFHDGDGEGGHDGC/><@EGEGCGGGH
@M02034:409:000000000-BFKT7:1:1104:28906:17926 1:N:0:27
AAAGTCGAGGTGCCTAAAGTGGCAACCCAGACTGGGTGTGCTGTTGGTGGTGTAGAGCTTCCTGTAGCCGCATGGCGTTCGTACTTAAATATGGAACTAACCATTCCAATTTTCGCTGTCTCTTATACACATCTCCGAGCCCACGAGAC
+
BAABBFBBBBBBGGG5FGGGGGGHHHHGGHHGH32BGA2AGGHHHHHEFGEFGHHFHHHHHHHGFGGFGEEFGGGCEEFGGEHHHHHHHHFHHHEFGHGHHHHHHHHGHHHHHHGGGGEFHHHHHHHHGHGHHHGFEBDBDGHGGGGGG
@M02034:409:000000000-BFKT7:1:1104:6669:17926 1:N:0:27
AAAGTCGAGGTGCCTAAAGTGGCAACCCAGACTGATCGTTTGGTTGGTGGTGTAGAGCTTCCTGTAGCCGCATGGCGTTCGTACTTAAATATGGAACTAACCATTCCAATTTTCGCTGTCTCTTATACACATCTCCGAGCCCACGAGACA
+
CCCCCFCCCCBCGGGGGGGGGGGHHHHGGHGFHHFHHGGFEEGHHGG1A1FAADG5FAGFDGGBHFHGFGGGGGF1EBEGFECGHGHDFHHDFG33BGHHB03BEEH4GGGHHF@FGGEGFHHHFHHHHHHHHHHFG/DGCFHGGGGGGG
@M02034:409:000000000-BFKT7:1:1104:10281:17931 1:N:0:27
AAAGTCGAGGTGCCTAAAGTGGCAACCCAGACTGAGAAGAAGGTTGGTGGTGTAGAGCTTCCTGTAGCCGCATGGCGTTCGTACTTAAATATGGAACTAACCATTCCCAATTTTCGCTGTCTCTTATACACATCTCCGAGCCCACGAGA
+
ABCCAFCBBCBBGGGGGGGGGGGHHHHGGHHGHHHHHHHHHHHBGGGEFGEGHHHGGHHHHHHHHHHGHFGGGGHHGGGGGGHHHHHHHHHHHHGFFHGHGHGGHHGHHHGHHHHGGGGGHHHHHHHHFHHHFHHHHGGGGGGEGGGGG
@M02034:409:000000000-BFKT7:1:1104:26401:17931 1:N:0:27
AAAGTCGAGGTGCCTAAAGTGGCAACCCAGACTAATCAGCCGGTTGGTGGTGTAGAGCTTCCTGTAGCCGCATGGCGTTCGTACTTAAATATGGAACTAACCATTCCAATTTTCGCTGTCTCTTATATACATCTCCGAGCCCACGAGACA
+
BBBBBFA>DDBBGGGGGGGDGGFHGHHGGHHFGHHHHHGGGGGEFEGEFEBFBGGFGEHHFHHHFGGF@EGEGGHHGGGGGEHGHGHHHHHHHHFFHHEFCGFGHHHFHGHHHHGGGGEFGHHHHHHFFFGHHG>FC/BBCAGCCCCGGF
@M02034:409:000000000-BFKT7:1:1104:14833:17932 1:N:0:27
AAAGTCGAGGTGCCTAAAGTGGCAACCCAGACTCCGACGTCGGTTGGTGGTGTAGAGCTTCCTGTAGCCGCATGGCGTTCGTACTTAAATATGGAACTAACCATTCCAATTTTCGCTGTCTCTTATACACATCTCCGAGCCCACGAGACA
+
CCCCCFDDCCBBGGGGGGGGGGGHHHHGGHHGHHHGGGGEGGGGGGGGFGEFGHHFGHHHHHHHHHHHHGGGGGHHGFGGFEHHHHHHHHHHHHGHHHGGHHGHHHHHHHHHHHGGGGGGHHHHGHHGFHFHHHHHECGCGGHGGGGGGE
@M02034:409:000000000-BFKT7:1:1104:7857:17942 1:N:0:27
AAAGTCGAGGTGCCTAAAGTGGCAACCCAGAATAATGTTGGTGGTGTAGAGCTTCCTGTAGCCGCATGGCGTTCGTACTTAAATATGGAACTAACCATTCCAATTTTCGCTGTCTCTTATACACATCTCCGAGCCCACGAGACAGGCAGA
+
B@AABFAAD@>>FGGGGGGB5FFFFHH?FFA3FBHHH5FGHEF?EGHHFHGGHHGFHG5GHGFGGGGEHFGGG1E>FHHHGH3GHGHHFGBHHHFFGHGFGFGHGHHFGFF??FHHHHFHHHGFBCFHHFEGCCC//FD??EGFFEGHGF
@M02034:409:000000000-BFKT7:1:1104:24367:17944 1:N:0:27
AAAGTCGAGGTGCCTAAAGTGGCAACCCAGACTCGGTCGACGGTTGGTGGTGTAGAGCTTCCTGTAGCCGCATGGCGTTCGTACTTAAATATGGAACTAACCATTCCAATTTTCGCTGTCTCTTATACACATCTCCGAGCCCACGAG
+
BCCCAFCBBCCCGGGGGGGGGGGHHHHGGHHGHHGG2AEAEEGGFGFEAEEEG3F@F@BGDFHHHFE5FFG?EGFAEEEFEECCGHHGHHHDGE33FGHHF03FFDFBGHDHFDBFGDDGD2GD2DGGFG2@FFF1E/DCGGEGG-D
@M02034:409:000000000-BFKT7:1:1104:21871:17948 1:N:0:27
AAAGTCGAGGTGCCTAAAGTGGCAACCCAGACTCAGTCTGCGGTTGGTGGTGTAGAGCTTCCTGTAGCCGCATGGCGTTCGTACTTAAATATGGAACTAACCATTCCAATTTTCGCTGTCTCTTATACACATCTCCGAGCCCACGAGACA
+
CCCCBFCCCCCCGGGGGGGGGGGHHHHGGHHGHHHHFFHHHGGGGGGFFGEFGHHHHHHHHHHHHHHHHGGGGGHHGGGGGGHHHHHGHHHHHHHHGHHGFHHHHHGHHHHHHGGGGGDHHHHHGHHHGHGHHHGGEDGDGGHGGGGGGB
@M02034:409:000000000-BFKT7:1:1104:19102:17962 1:N:0:27
AAAGTCGAGGTGCCTAAAGTGGCAACCCAGACTAAGAAGCAGGTTGGTGGTGTAGAGCTTCCTGTAGCCGCATGGCGTTCGTACTTAAATATGGAACTAACCATTCCAATTTTCGCTGTCTCTTATACACATCTCCGAGCCC
+
CCCCCFCCCCCCGGGGGGGGGGGHHHHGGHHGHHHHHFHGEGHHGCEGEAGEEAF55DEEBGFGFDA5DEG0EFE1>EEF1ECCEHH3@GHFFF33FGHH3?3BB?F4BFGHGG@GGCE3?FFFB3FGGFDFGHGDC<CG/F
@M02034:409:000000000-BFKT7:1:1104:8572:17963 1:N:0:27
AAAGTCGAGGTGCCTAAAGTGGCAACCCAGACTTCTAATCCGGTTGGTGGTGTAGAGCTTCCTGTAGCCGCATGGCGTTCGTACTTAAATATGGAACTAACCATTCCAATTTTCGCTGTCTCTTATACACATCTCCGAGCCCACGAGACA
+
BACCAFCCCBBCGGGGGGGGGGGHFHHGGHHGHHHHHHHHHGGEGGGFFGFGHHHEGHHHHHHHHGGGGGGGGGHFGEFGGGHHHHHHHHHHHHEFFHFHGHFGHHHFHHHHHHGGGGGHHHHHHHHHHHHHHHHHGC?CGGHGGGGGGG
@M02034:409:000000000-BFKT7:1:1104:8556:17969 1:N:0:27
AAAGTCGAGGTGCCTAAAGTGGCAACCCAGACTTCTAATCCGGTTGGTGGTGTAGAGCTTCCTGTAGCCGCATGGCGTTCGTACTTAAATATGGAACTAACCATTCCAATTTTCGCTGTCTCTTATACACATCTCCGAGCCCACGAGACA
+
B@BBBFBBBBAAGGGGGGGGGGGHHHHGGHHFHHH5GHHHGGGGEGCGGGEFHHHBGHGHHHHHGFHFHGGGGGHHGFGGGGHHHHHHHHHHGBB@BGGFHHHHHHHGHHHHHH@DGEGHHHGHGHFHGFHGHHHHGCGCDGHE?DCDGC
@M02034:409:000000000-BFKT7:1:1104:11170:17981 1:N:0:27
AAAGTCGAGGTGCCTAAAGTGGCAACCCAGACTAGTTCTCCTGTTGGTGGTGTAGAGCTTCCTGTAGCCGCATGGCGTTCGTACTTAAATATGGAACTAACCATTCCAATTTTCGCTGTCTCTTATACACATCTCCGAGCCCACGAGACA
+
AAABBFBBBB>AFGGGGGGGGGGGGHHFGEGGHGBGHHHHHHHFHFFEEFFGHHHFGHGHFHHGHFHGHGGGGGHHGFGGGGEHHHGEHHHHHHBDGHHGFHFHHHGGHFHHHGEAGEEEHHHFHHHBFH2GHHHGG@GCCEFGGCCGGF
@M02034:409:000000000-BFKT7:1:1104:3760:17985 1:N:0:27
AAAGTCGAGGTGCCTAAAGTGGCAACCCAGACTCAGAATCAGGTTGGTGGTGTAGAGCTTCCTGTAGCCGCATGGCGTTCGTACTTAAATATGGAACTAACCATTCCAATTTTCGCTGTCTCTTATACACATCTCCGAGCCCACGAGACA
+
ABAABFAB?D2AFBGGGGGGDDFFFEHGGGGEFHHCHGHHHHHHGGGECEEFHHHFFHHHHFHHHHHEHAEEGGGHGEGGGGHHHHHGHHHEHGEGFHHHHFFG3GHHFGHHHHEGGGGHHHHGFHHHHHFHHHHHG/CCGFHGC/<</<
@M02034:409:000000000-BFKT7:1:1104:12449:17986 1:N:0:27
AAAGTCGAGGTGCCTAAAGTGGCAACCCAGACTCATGCTACTGTTGGTGGTGTAGAGCTTCCTGTAGCCGCATGGCGTTCGTACTTAAATATGGAACTAACCATTCCAATTTTCGCTGTCTCTTATACACATCTCCGAGCCCACGAGACA
+
AAAAAFAADBAAFGGGGGGGBDGFHHHEFGHGHGEHH5FGHHHHHFHGEEGEFFHDBHHHHGGGHFGHHGGGGFFHGGGFEGFHHG43BDGHHFDGHHGBFH3GHFHFHHGGHHE?GEGGHHFGHHGFFHHHHHHHG/B@GFHGGGCDFB
@M02034:409:000000000-BFKT7:1:1104:12466:17991 1:N:0:27
AAAGTCGAGGTGCCTAAAGTGGCAACCCAGACTCATGCTACTGTTGGTGGTGTAGAGCTTCCTGTAGCCGCATGGCGTTCGTACTTAAATATGGAACTAACCATTCCAATTTTCGCTGTCTCTTATACACATCTCCGAGCCCACGAGACA
+
BBBBAFBBBBBAGGGGGGGCGGGHFHFGGHHGHHHHGHHHHHHHGHHEFGEGGHHDFGHHGHHHFFHBFEFEGGGAEEFGGE?CGGFFHHHHHHDFCHHBFGFGHDDGGHHHHFGGGGEHHFGHGHFDFFHHHFH2?/DCCFEEFGCDGG
@M02034:409:000000000-BFKT7:1:1104:3747:18002 1:N:0:27
AAAGTCGAGGTGCCTAAAGTGGCAACCCAGACTCAGAATCAGGTTGGTGGTGTAGAGCTTCCTGTAGCCGCATGGCGTTCGTACTTAAATATGGAACTAACCATTCCAATTTTCGCTGTCTCTTATACACATCTCCGAGCCTACGAGACA
+
BABBBFBBBBBBGGGGGGGFGGGHHHHGGHHCGHHHGGHHBGGHHHCECEEFF3F5BDBFFGHGHFGFAEE>EEHAEBEFFEFGGHHHFHHHGH3BFCGFFC3FGFD4BFGHFBEEFG?FD4B??DFFFFHFHFFFC/<@D2FGFGGGGB
@M02034:409:000000000-BFKT7:1:1104:21858:18005 1:N:0:27
AAAGTCGAGGTGCCTAAAGTGGCAACCCAGACTACGAGTCGGGTTGGTGGTGTAGAGCTTCCTGTAGCCGCATGGCGTTCGTACTTAAATATGGAACTAACCATTCCAATTTTCGCTGTCTCTTATACACATCTCCGAGCCCACGAGACA
+
CCCCCFCCCCAAGGGGGGGGGGGHHHHGGHGGHHGGGGGHGGGHGGCEFFEFHFHDGHHHHHHHHHHHHGGFGGHHGEEGGFHHGHGGGHHHGHFGHHHGHHHHHHGFHHGHHHEEGGDHHHHHHHHHGHHFHGGHE<CDDGGGGCGFGG
@M02034:409:000000000-BFKT7:1:1104:8652:18011 1:N:0:27
AAAGTCGAGGTGCCTAAAGTGGCAACCCAGACTAAGGAGCAGGTTGGTGGTGTAGAGCTTCCTGTAGC
+
AABCBFCCCCCCGGGGGGGGGGGHHHHGGHHGHFBFH3FE2F2BGH2EAEGA13D5AB3BAFBGA555
@M02034:409:000000000-BFKT7:1:1104:18206:18012 1:N:0:27
AAAGTCGAGGTGCCTAAAGTGGCAACCCAGACTAAGAAGAATGTTGGTGGTGTAGAGCTTCCTGTAGCCGCATGGCGTTCGTACTTAAATATGGAACTAACCATTCCAATTTTCGCTGTCTCTTATACACATCTCCGAGCCCACGAGACA
+
AABBAFBBBBAAGGGCGGFGGFFGHHHGGHFBGHHHHHGHHHHGHFHAFDBFFDGEGFHHGGHFGHHGFEFEGGHEEBEFEEGFHHHHHHGHHEGGGHHHHGFGHHGFHHHHHFGGGGFGHBGHHHGHEFGHEHGFFBD?CFFFDGFFGH
@M02034:409:000000000-BFKT7:1:1104:28194:18026 1:N:0:27
AAAGTCGAGGTGCCTAAAGTGGCAACCCAGACTCGGAATGAGGTTGGTGGTGTAGAGCTTCCTGTAGCCGCATGGTGTTCGT
+
AAABAFABDAABGGGGGGGFDGGHHHHGGHHGHHGD2AFGEDHFGHGF1EGGF3F5ABGG5FFAE5BD3EE0EEF5BB?GE?
@M02034:409:000000000-BFKT7:1:1104:15220:18032 1:N:0:27
AAAGTCGAGGTGCCTAAAGTGGCAACCCAGACTGGGGTGCGGGTTGGTGGTGCAGAGCTTCCTGTAGCCGCATGGCGTTCGTACTTAAATATGGAACTAACCATTCCAATTTTCGCTGTCTCTTATACACCTCTCCG
+
BBBBAFBBBBBBGGGGFGGFCFGHHGHGGFHGHHCDG2AE?FG0BECEAEGE33D51B3B5B5FE4B@31E/EEF1>?>F>?2/??G3?GF4DF33B3EG303B3?F3FFBGD3<CF?<@2@F22@@FGC2<FFG0C
@M02034:409:000000000-BFKT7:1:1104:19596:18050 1:N:0:27
AAAGTCGAGGTGCCTAAAGTGGCAACCCAGACTATTACG
+
CDCDCFCCDDCCGGGGGGGGGGGHHHHGGHHGH3GH55A
@M02034:409:000000000-BFKT7:1:1104:11702:18050 1:N:0:27
AAAGTCGAGGTGCCTAAAGTGGCAACCCAGACTAAGAAGGAGGTTGGTGGTGTAGAGCTTCCTGTAGCCGCATGGCGTTCGTACTTAAATATGGAACTAACCATTCCAATTTTCGCTGTCTCTTATACACATCTCCGAGCCCACGAGACA
+
CCCCCFCCCCABGGGGGGGGGGGHHHHGGHHGHHHHHHHHHHGGHHGEFGEFHHHDFHHHHHHGHHHHHGGGGGHHGEGGGGHHHHHHGHHHHHBGFHHHHHHHHHGHHHHHHHGGGGGHHHHHHHHHGHGHHHHHF>CFGGHGGGGGGE
@M02034:409:000000000-BFKT7:1:1104:14639:18052 1:N:0:27
AAAGTCGAGGTGCCTAAAGTGGCAACCCAGACTAATCATCTTGTTGGTGGTGTAGAGCTTCCTGTAGCCGCATGGCGTTCGTACTTAAATATGGAACTAACCATTCCAATTTTCGCTGTCTCTTATACACATCTCCGAGCCCACGAGAC
+
AABBAFBBCCBCGGGGGGGGGGGHHHHGGHHFHHHHHHHHHHHHHHHEFEEFHHHHGHHHHGHHHFHHHGGGGGHHGGGGGGHHHHHHGHGHHHEDGHHFHH3GGHFHGHHHHHEFGGGHHHHHGHFHHHHHHHHHG>DGGGHGGGGGG
@M02034:409:000000000-BFKT7:1:1104:23433:18053 1:N:0:27
AAAGTCGAGGTGCCTAAAGTGGCAACCCAGACTAATAAGAATGTTGGTGGTGTAGAGCTTCCTGTAGCCGCATGGCGTTCGTACTTAAATATGGAACTAACCATTCCAATTTTCGCTGTCTCTTATACACATCTCCGAGCCCACGAGACA
+
CCCCCFCCCCCCGGGGGGGGGGGHHHHGGHHGHHHHHHHHHHHHHHHEFGEFHHHGHHHHHHHHHHHHHGGGGGHHGGGGGGHHHHGHHHHHHHHHHHHHHHHHHHHHHHHHHGGGGGGHHHHHGHHHHHFHGHHHGFGGGGHGGGGGGB
@M02034:409:000000000-BFKT7:1:1104:24716:18055 1:N:0:27
AAAGTCGAGGTGCCTAAAGTGGCAACCCAGACTACTAGGCCTGTTGGTGGTGTAGAGCTTCCTGTAGCCGCATGGCGTTCGTACTTAAATATGGAACTAACCATTCCAATTTTCGCTGTCTCTTATACACATCTCCGAGCCCACGAGACA
+
BBCCBFCCCCABGGGGGGGFGGGHHHHGGHHGHHHHHHHHHGGHHHHBFEGGCFG5FFGHEHHHHHHFGGGEEGHAEBEFEEFCGHHHGHHHHGBDGHHHGGHGHFHGGGHHHHGGGGEFHHHFDGGHFFFFHHHFFBDCGGHGGGGGGF
@M02034:409:000000000-BFKT7:1:1104:28302:18057 1:N:0:27
AAAGTCGAGGTGCCTAAAGTGGCAACCCAGACTAGTAAGCAGGTTGGTGGTGTAGAGCTTCCTGTAGCCGCATGGCGTTCGTACTTAAATATGGAACTAACCATTCCAATTTTCGCTGTCTCTTATACACATCTCCGAGCCCACGAGACA
+
BBABBFBBBBAAGGGBGFF6FGGHGEHEGHHFGFHHFHHHHHHFGHGEFGFFHGH5GFHHEFHHGFHFGGGEEFHGFEEFEEHGFHFFGHFFGHBGFHBFGGHFGHGHHHHHHHGGGGFGHHHHFHHGFHGHFGG??<B<CFHGC@DGGF
@M02034:409:000000000-BFKT7:1:1104:3376:18057 1:N:0:27
AAAGTCGAGGTGCCTAAAGTGGCAACCCAGACTAATAAGAGTGTTGGTGGTGTAGAGCTTCCTGTAGCCGCATGGCGTTCGTACTTAAATATGGAACTAACCATTCCAATTTTCGCTGTCTCTTATACACATCTCCGAGCCCACGAGACA
+
CCCCBFCCCCAAGGGGGGGGGGGHHHHGGHHDHHHHHHHHHHHHGFHEFGGGHHHGHHHHHGHHHGGHHGFFGGHGGGGGGGGHHHHHHHHHHHGGGHHFHHFHHGFHHHHHHHEGGGDHHGHHHHGGFHFFGGGHGCG?FGGGGGGGGB
@M02034:409:000000000-BFKT7:1:1104:22936:18066 1:N:0:27
AAAGTCGAGGTGCCTAAAGTGGCAACCCAGACTCCGAATCTTGTTGGTGGTGTAGAGCTTCCTGTAGCCGCATGGCGTTCGTACTTAAATATGGAACTAACCATTCCAATTTTCGCTGTCTCTTATACACATCTCCGAGCCCACGAGACA
+
AAABAFAADBBAGGGFGFGDGGGHHHGGGHHGHHHGFGFGHGFHHHHEGGFGHHHGHFHHHFHHHFFFHGGGGGHHGFEGGGHHHHEFHGFHHH3BGGFHH03GHHFHHHHHHFEGGGGHHFHH3GGHHGDFHHHEGFC?GGHGFCDDDF
@M02034:409:000000000-BFKT7:1:1104:16945:18066 1:N:0:27
AAAGTCGAGGTGCCTAAAGTGGCAACCCAGACTATTAAGAATGTTGGTGGTGTAGAGCTTCCTGTAGCCGCATGGCGTTCGTACTTAAATATGGAACTAACCATTCCAATTTTCGCTGTCTCTTATACACATCTCCGAGCCCACGAGACA
+
BBBBBFAABBABGGGGGGGGGFGHHHHGGHGGHHHHHHGHHHHHGHHGGGFGHHHFHHHHHFHGHHHHHGGGGEHHGGGGEFBFGHGHGHFHHHFBGHGHHHHHHHHHHHHHHHEGGGGHHGHHHHHHGHGHHHFFF?DCFGEFGGGGGG
@M02034:409:000000000-BFKT7:1:1104:9258:18067 1:N:0:27
AAAGTCGAGGTGCCTAAAGTGGCAACCCAGACTAATATGCCGGTTGGGGGTGTAGAGCTTCCTGTAGCCGCATGGCG
+
BBBBBFABBBABGGGGGGGGFFGHHHHGGHH2EGHEG5B53AEEAEA0A0E@>EDD55@B5BB334BB3AE>?>11>
@M02034:409:000000000-BFKT7:1:1104:3884:18073 1:N:0:27
AAAGTCGAGGTGCCTAAAGTGGCAACCCAGACTACGAAGGGGGTTGGTGGTGTAGAGCTTCCTGTAGCCGCATGGCGTTCGTACTTAAATATGGAACTAACCATTCCAATTTTCGCTGTCTCTTATACACATCTCCGAGCCCACGAGAC
+
BAABAFBBBBBAGGGFFGGFGGGFHHHGGHHGHHHGGHGGGGGAEEGEFGAFGHHHGGHHHHHHHHHHHGGGGGHHGGGGGGHGHHHH3?FEGHDFFHEFGHFHHHGHHHHHHHFFGGGHHGHHHHFHGHHHHHGHGGFGGGHGGGGGG
@M02034:409:000000000-BFKT7:1:1104:14631:18073 1:N:0:27
AAAGTCGAGGTGCCTAAAGTGGCAACCCAGACTAATCATCTTGTTGGTGGTGTAGAGCTTCCTGTAGCCGCATGGCGTTCGTACTTAAATATGGAACTAACCATTCCAATTTTCGCTGTCTCTTATACACATCTCCGAGCCCACGAGACA
+
CCCCBFBCCBCCGGGGGGGGGGGHHHHGGHHGHFEFFFHHFGHHHFHGE?GEF3FAB5FCEFFGB5FEFEE0EEC1EB0?EE2FGGHEDHHEGG33FBEG@13B??F4BG3FF4>AEA?F4GFF4BFFGF2FHFHBA/BCG/G/B/A/<?
@M02034:409:000000000-BFKT7:1:1104:10531:18073 1:N:0:27
AAAGTCGAGGTGCCTAAAGTGGCAACCCAGACTAATAATAAGGTTGGTGGTGTAGAGCTTCCTGTAGCCGCATGGCGTTCGTACTTAAATATGGAACTAACCATTCCAATTTTCGCTGTCTCTTATACACATCTCCGAGCCCACGAGACA
+
BBCCCFBCCCACGGGGGGGGGGGHHHHGGHHGHHGHHHHHHHHGGHGEFGFGHHHGHHHHHHHHHHHHHGGGGGHHGEGGGGHHHHHHHHHHHHHHGHGHHHGHHHFHHHHHHHGGGGGHHHHHHHHHHHGHHHHFEBCCGGHGGGGGGF
@M02034:409:000000000-BFKT7:1:1104:25237:18074 1:N:0:27
AAAGTCGAGGTGCCTAAAGTGGCAACCCAGACTTCTCGTAAGGTTGGTGGTGTAGAGCTTCCTGTAGCCGCATGGCGTTCGTACTTAAATATGGAACTAACCATTCCAATTTTCGCTGTCTCTTATACACATCTCCGAGCCCACGAGACA
+
BBBBBFBBBBBBGGGGGGGGGGGHHHHGGHHAGHGBGFFGHCHGGGGEFGEFGGHGHHHHHHHFHGHHHEGGGGHHGGGGGGHHGHHHHHHHHHEFFHHGHHHHHHHHFGHHHHGGGGGFHHHHHHHHHHHHHHHHG?CBFGHGGCGGGC
@M02034:409:000000000-BFKT7:1:1104:6077:18076 1:N:0:27
AAAGTCGAGGTGCCTAAAGTGGCAACCCAGACTGGGATGAAGGTTGGTGGTGTAGAGCTTCCTGTAGCCGCATGGCGTTCGTACTTAAATATGGAACTAACCATTCCAATTTTCGCTGTCTCTTATACACATCTCCGAGCCCACGAGACA
+
BBCCBFCBCCCCGGGGGGGGGGGHHHHGGHHGHHHHHHFHHHHFGHGEFGGGGHHGGHHHHHHHHHHGHGGGGGHHGGGGGGHGHHHHHHGHHHDBGHFHHHEGHHHHHHHHHHGGGGGHHHHHGHHHGHHHHHGHDCFDGGHGGGGGGC
@M02034:409:000000000-BFKT7:1:1104:17756:18077 1:N:0:27
AAAGTCGAGGTGCCTAAAGTGGCAACCCAGACTCAGAATCAGGTTGGTGGTGTAGAGCTTCCTGTAGCCGCATGGCGTTCGTACTTAAATATGGAACTAACCATTCCAATTTTCGCTGTCTCTTATACACATCTCCGAGCCCACGAGACA
+
BBBBBFBBBBABGGGGGGGGFFGHHHHGGGHGHHHHHHHHHGHHHHGEFEEFGFHEGGHHHHHGHHHHHGGGGGHHGEGGGFHHHHGHHHGHHGFFHHHHHHHGHHGGGHHHHHCEGGGHGHHHGHHHHHHFHHHGC@DGGGEFGGGGGF
@M02034:409:000000000-BFKT7:1:1104:4284:18078 1:N:0:27
AAAGTCGAGGTGCCTAAAGTGGCAACCCAGACTAAGCATAATGTTGGTGGTGTAGAGCTTCCTGTAGCCGCATGGCGTTCGTACTTAAATATGGAACTAACCATTCCAATTTTCGCTGTCTCTTATACACATCTCCGAGCCCACGAGAC
+
BBBBBFBBBBABGGGGGCGGGGGGHHHGGHHGHHHHHHHHBGHFGFHGGGEFFHHFGHHHGHHFGGGFHFGGGGHHGEEFGGHHFHHHHHGHGH3DFHHHHHHHHHGHHHHHHHGGGGGGHHHHHHGFGHEFFGFFC/B>B<FFGGGGG
@M02034:409:000000000-BFKT7:1:1104:28797:18079 1:N:0:27
AAAGTCGAGGTGCCTAAAGTGGCAACCCAGACTCCTCCTACTGTTGGTGGTGTAGAGCTTCCTGTAGCCGCATGGCGTTCGTACTTAAATATGGAACTAACCATTCCAATTTTCGCTGTCTCTTAACACATCTCCGAGCCCACGAGACAG
+
CCCCBFCCCCABGGGGGGGGGGGHHHHGGHHGHHHGGHHHHHHHHHFEFGGGHHH5FGHHGHHHHFHGHGG0EGHFGEEFGGHEGHHE3FGHHHEEGGGHFFFFHFHEFGFHHFEGGGFHHGHHFEFFBCFGD?GF/CGDFAGC@DGGHG
@M02034:409:000000000-BFKT7:1:1104:10750:18086 1:N:0:27
AAAGTCGAGGTGCCTAAAGTGGCAACCCAGACTTCGACTGTGGGTGTAGAGCTTCCTGTAGCCGCATGGCGTTCGTACTTAAATATGGAACTAACCATTCCAATTTTCGCTGTCTCTTATACACATCTCCGAGCCCACGAGACAGGCAGA
+
BBBBBFBBBBABGGGGGGGFGFGGGHHGGHHGHHHGHGGGHFHGFGGFHHGDHHHHHHHFHGFFGGGGHFEBEFF?GEGHHHHHHHHHHGFHGFHHGHHHHHDHHHGHGGGF?GGGHHHHHHGHHHHGHHGGGGDFHGGCGGGGHGGHGF
@M02034:409:000000000-BFKT7:1:1104:6573:18088 1:N:0:27
AAAGTCGAGGTGCCTAAAGTGGCAACCCAGACTAAGACTAATGTTGGTGGTGTAGAGCTTCCTGTAGCCGCATGGCGTTCGTACTTAAATATGGAACTAACCATTCCAATTTTCGCTGTCTCTTATACACATCTCCGAGCCCACGAGAC
+
CCCCCFBBBBCCGGGGGGGGGGGHHHHGGFHGH3GFF35FGGFHHHHEFGGFHHHEGHHHGHHHHFGFHGGGGGHCGGGGGGHHHHHGHHHFGHBDGHHHHHFGFHFFHHHHHHGGGGFHHHHHHHHHGFHHHHHHD<CFGGHGGGCGG
@M02034:409:000000000-BFKT7:1:1104:27952:18090 1:N:0:27
AAAGTCGAGGTGCCTAAAGTGGCAACCCAGACTTCTGTTCCGGTTGGTGGTGTAGAGCTTCCTGTAGCCGCATGGCGTTCGTACTTAAATATGGAACTAACCATTCCAATTTTCGCTGTCTCTTATACACATCTCCGAGCCCACGAGACA
+
ABAABFBBBBAAGGGGGGGGGBFHHHHDFAFGHGGCGF55DAEGEEGFFEEFHHEDGHFHHGHHHHHHHGGGEGHHGEGGGEHHFHHHFFGHHHFGGHFGHHHHHHFFGHFHHFEGGEEHGHHFGGGHGFHHHHHGE<BCCGGGGCGDGH
@M02034:409:000000000-BFKT7:1:1104:14374:18092 1:N:0:27
AAAGTCGAGGTGCCTAAAGTGGCAACCCAGACTGATTTTTCGGTTGGTGGTGTAGAGCTTCCTGTAGCCGCATGGCGTTCGTACTTAAATATGGAACTAACCATTCCAATTTTCGCTGTCTCTTATACACATCTCCGAGCCCACGAGACA
+
CCCCCFDCCCBCGGGGGGGGGGGHHHHGGHHGHHHHHHHHHGGGGGGFFGEFGHHFGFHHHHHHHHHHHGGGGGHHGEGGGFHHHHHHHHHHHHGHHHHGGHGHGHGGHHHHHHGGGGGHHGHHHHHHFHGHHHFHE@FGGGHGGGGGGG
@M02034:409:000000000-BFKT7:1:1104:20329:18092 1:N:0:27
AAAGTCGAGGTGCCTAAAGTGGCAACCCAGACTATTAAGCAGGTTGGTGGTGTAGAGCTTCCTGTAGCCGCATGGCGTTCGTACTTAAATATGGAACTAACCATTCCAATTTTCGCTGTCTCTTATACACATCTCCGAGCCCACGAGAC
+
A?AAAFB@BBAAFGGGCAAAGDFBGDHGGEGEHHH5GGHHFFDGHHGEFFEEFHF5BGHHGBFFGHHEGEGGGGFGE?EFEEHHHHHHFHHHHGFHHHHHHHGHFHEHHHDGHHGGGDEFHFHHGHHFDCFGHHHH?/?@?FCFGGGFG
@M02034:409:000000000-BFKT7:1:1104:7214:18098 1:N:0:27
AAAGTCGAGGTGCCTAAAGTGGCAACCCAGACTCAGCATCAGGTTGGTGGTGTAGAGCTTCCTGTAGCCGCATGGCGTTCGTACTTAAATATGGAACTAACCATTCCAATTTTCGCTGTCTCTTATACACATCTCCGAGCCCACGAGAC
+
BBBBBFABBDBAGGGGGGGGGGFFHGHGGHHGHHHHHHHHHHHFGHGEFCAFGGHHHHEFGHHEBFG5FEEEEGHGFEFGGGHHHHHHFFHHFDFGFGFGHAFHHFFGHHHBHBEGGGFEHHHHEHEGG2?2FGBFCCC>CGHGGGGGF
@M02034:409:000000000-BFKT7:1:1104:2262:18098 1:N:0:27
AAAGTCGAGGTGCCTAAAGTGGCAACCCAGACTAATAAGCAGGTTGGTGGTGTAGAGCTTCCTGTAGCCGCATGGCGTTCGTACTTAAATATGGAACTAACCATTCCAATTTTCGCTGTCTCTTATACACATCTCCGAGCCCACGAGACA
+
BBBCBFCCCCABGGGGGFGFGGCFHHHGGGHGHHHHHHHGHHHHHHGGFGEFHHHDFFHHGHHGBFGGHEAEGGHFEEGFEFHHHHGHHHGHGHBDGFGHHHGGHHFHHHHHHHGGGGGDHGHHGHFHGHGHHGFFC<FBDFHGCDFDFF
@M02034:409:000000000-BFKT7:1:1104:27481:18100 1:N:0:27
AAAGTCGAGGTGCCTAAAGTAGCAACCCAGACTGGGAGGGAGGTTGGTGGTGTAGAGCTTCCTGTAGCCGCGTGG
+
AAAA>FAAB>>>FGGGGGF65BFHDGFEGHEGHB22BBEEAEE2BB0AAEGFF3DAA5AB5GDFA5@53AE/>E>
@M02034:409:000000000-BFKT7:1:1104:27168:18101 1:N:0:27
AAAGTCGAGGTGCCTAAAGTGGCAACCCAGACTAAGCATGATGTTGGTGGTGTAGAGCTTCCTGTAGCCGCATGGCGTTCGTACTTAAATATGGAACTAACCATTCCAATTTTCGCTGTCTCTTATACACATCTCCGAGCCCACGAGACA
+
CCCCCFCCCCBCGGGGGGGFGGGHFHHGGHGFHHHHHHHHHHHGHHHFFGFGHHHHHHHHHHHHHHHGHGGGGGHHGEGGGFHHHHHHHHHHHHGFHHGHHHHHHHGHHHHHHHGGGGFHHHHHHHHHGHGGHHFFGDGCDGHGGGGGGG
@M02034:409:000000000-BFKT7:1:1104:3510:18102 1:N:0:27
AAAGTCGAGGTGCCTAAAGTGGCAACCCAGACGGTTGGTGGTAATGGGCTTGCAGTAGTCGC
+
AAABAFBABBBBGGGGGGGGGGGHGHHGGHH22B2A22BA2B5ADG5B12A013B55555AE
@M02034:409:000000000-BFKT7:1:1104:13600:18105 1:N:0:27
AAAGTCGAGGTGCCTAAAGTGGCAACCCAGACTCCGACTACGGTTGGTGGTGTAGAGCTTCCTGTAGCCGCATGGCGTTCGTACTTAAATATGGAACTAACCATTCCAATTTTCGCTGTCTCTTATACACATCTCCGAGCCCACGAGACA
+
B@BBBFBBBBAAGGGGGGGGGGGHHHHGGHHGHHHGGGGGHGGHGGGGGFEFHFHFGFHHHGHHHHHHHGGGGEHHGEGGGGHHHHHHHHHHHHFGHHHFHHHHHHHHHHHHHHGGGGGGHHHHGHHGHHHHHHHGE>DGGGHGGGGGGB
@M02034:409:000000000-BFKT7:1:1104:19833:18107 1:N:0:27
AAAGTCGAGGTGCCTAAAGTGGCAACCCAGACTACGAGTAGGGTTGGTGGTGTAGAGCTTCCTGTAGCCGCATGGCGTTCGTACTTAAATATGGAACTAACCATTCCAATTTTCGCTGTCTCTTATACACATCTCCGAGCCCACGAGACA
+
CDCCCFDDCDBBGGGGGGGGGGGHHHHGGHHGHHHGGGGHHHGGGGGGFGFFHHHFGHHHHHHHHHHGHGGGGGHHGFGGGGHHHHHHHHGHHHFFGHHHHHHHHHGHHHHHHHGGGGGHHGHHHHHHGHGHHHHFEBFCGFHGGGGGGF
@M02034:409:000000000-BFKT7:1:1104:27464:18108 1:N:0:27
AAAGTCGAGGTGCCTAAAGTGGCAACCCAGACTGGGAGGGAGGTTGGTGGTGTAGAGCTTCCTGTAGCCGCATGGCGTTCGTACTTAAATATGGAACTAACCATTCCAATTTTCGCTGTCTCTTATACACATCTCCGAGCCCACGAGACA
+
BBBBBFBBBBAAGGGGGGGG5GGHHHHGGHHGHHHHHGGGGGGEGHGGFGEFHHHHHHHHHHHHHHHHHGGGGGHHGEGGGGGHHHHHGHHHHHHHHHHHHHHHHHGHHHHHHHGGGGDHHHHHHHGHGHHHHHHHE/BAGGFGGGGGGC
@M02034:409:000000000-BFKT7:1:1104:10292:18108 1:N:0:27
AAAGTCGAGGTGCCTAAAGTGGCAACCCAGACTCAGCCTGCTGTTGGTGGTGTAGAGCTTCCTGTAGCCGCATGGCGTTCGTACTTAAATATGGAACTAACCATTCCAATTTTCGCTGTCTCTTATACACATCTCCGAGCCCACGAGACA
+
CCCCCFCCCCAAGGGGGGGGGGGHGHHGGHHGHHHHHHHHHHHHHHHGGGEFGHHFHHHHHHHHHGHHHGGGGGHHGEGGFGHHGHHGGHHHHHGFHFHHHHHHHHGHHHHHHHGGGGGGHHHHHHHHHHGHHHHHGGGGGGHGGGGGGG
@M02034:409:000000000-BFKT7:1:1104:19125:18109 1:N:0:27
AAAGTCGAGGTGCCTAAAGTGGCAACCCAGACTGATAAGCATGTTGGTGGTGTAGAGCTTCCTGTAGCCGCATGGCGTTCGTACTTAAATATGGAACTAACCATTCCAATTTTCGCTGTCTCTTATACACATCTCCGAGCCCACGAGAC
+
CCCCCFCCCCCCGGGGGGGGGGGHHHHGGHHGHHHHHHHHHHHHHHHGGGGGHHHHHHHHHHHHHHHHHGGGGGHHGFGGGGHHHHHHHHHHHHGHHHHHHHHHHHGHHHHHHHGGGGGGHHHHHHHHHHHGFHFFG@FGGGHGGGGGG
@M02034:409:000000000-BFKT7:1:1104:27022:18114 1:N:0:27
AAAGTCGAGGTGCCTAAAGTGGCAACCCAGACTACGAAGCCGGTTGGTGGTGTAGAGCTTCCTGTAGCCGCATGGCGTTCGTACTTAAATATGGAACTAACCATTCCAATTTTCGCTGTCTCTTATACACATCTCCGAGCCCACGAGACA
+
BBBBBFBBBBBBGGGGBFGFGGGHHHHGGHHGHHGEGHGGFAEGFGGGGGGGHHH5GHHHHHHHHHHHHGGGGGHHGGGGGGHHHHGGGHHHHH?FGHHHHHHHHHHFHGHHHHGGGGGHHGHHHHHHFHHCGHGGG/@DGGHGGGGCD<
@M02034:409:000000000-BFKT7:1:1104:20648:18116 1:N:0:27
AAAGTCGAGGTGCCTAAAGTGGCAACCCAGACTTTGGTTGGTGTTGGTGGTGCAGAGCTTCCTGTAGC
+
AAABBFBBBBABGGGGGGGGGGGHHHHGGHDFHHGDG2BEGFGHAGGEEDEF33D5BBFF5BFGB555
@M02034:409:000000000-BFKT7:1:1104:13497:18121 1:N:0:27
AAAGTCGAGGTGCCTAAAGTGGCAACCCAGACTACTAAGCCGGTTGGTGGTGTAGAGCTTCCTGTAGCCGCATGGCGTTCGTACTTAAATATGGAACTAACCATTCCAATTTTCGCTGTCTCTTATACACATCTCCGAGCCCACGAGACA
+
BBCCBFCCBCBCGGGGGGGGGGGHHHHGGHHGHHHHHHHHHGGEFGGGFGEGGHHFGHHHHHHHGHGGFEGEEGHHGGGGGGGHHHHHHHHHHHGFHHHGHHHGHHHHHHHHHHGGGGGGHHHHGHHGFHFHHHHHE/CCGGHFFCFGGF
@M02034:409:000000000-BFKT7:1:1104:22045:18123 1:N:0:27
AAAGTCGAGGTGCCTAAAGTGGCAACCCAGACTTATAATAATGTTGGTGGTGTAGAGCTTCCTGTAGCCGCATGGCGTTCGTACTTAAATATGGAACTAACCATTCCAATTTTCTCTGTCTCTTATACACATC
+
A1AAAFAADD>AGGGGGGGFD1FFHHHGCG0FGBDHF2GFHHHHHFA/BAEAF1D2B1ABFFHHHGDFG/A/EEF0>>EEE>>FEHFHGFGEFE11BB1FC01F1FG22FEG>21BFB2B2BBB1>BFGF11<
@M02034:409:000000000-BFKT7:1:1104:10281:18124 1:N:0:27
AAAGTCGAGGTGCCTAAAGTGGCAACCCAGACTCAGCCTGCTGTTGG
+
BCCCBFCCCCCCGGGGGGGGGGGHHHHGGHHGHB3G33AG2BGGDHF
@M02034:409:000000000-BFKT7:1:1104:28835:18130 1:N:0:27
AAAGTCGAGGTGCCTAAAGTGGCAACCCAGACTCCTACTACTGTTGGTGGTGTAGAGCTTCCTGTAGCCGCATGG
+
CCCCCFCCCCCCGGGGGGGGGGGHGHHGGHGGHCFH3BFGHFB5AF2A22BCFAD55ABF5FFD55D5B1AAEAF
@M02034:409:000000000-BFKT7:1:1104:18170:18135 1:N:0:27
AAAGTCGAGGTGCCTAAAGTGGCAACCCAGACTCCGAATCCGGTTGGTGGTGTAGAGCTTCCTGTAGCCGCATGGCGTTCGTACTTAAATATGGAACTAACCATTCCAATTTTCGCTGTCTCTTATACACATCTCCGAGCCCACGAGACA
+
BBCCAFCCCCCCGGGGGGGGGGGHHHHGGHHGHFHA?AF232EFFGGEFGFGHHHGGHHHHHHHHHHHGGGGGGHHGGGGGFHHHHHHGHHHHHDGFHGGHHHGHHGHHHHHHHGGGGGHHHHHHHHHGHHHHHHHE@DCGGHGGGGGGF
@M02034:409:000000000-BFKT7:1:1104:11342:18144 1:N:0:27
AAAGTCGAGGTGCCTAAAGTGGCAACCCAGACTGTGTGGGAGGTTGGTGGTGTAGAGCTTCCTGTAGCCGCATGGCGTTCGTACTTAAATATGGTACTAACCATTCCAATTTTCGCTGTCTCTTATACACATCTCCG
+
CCCCCFCCCBABGGGGGGGGGGGHHHHGGHHGHH3DDF?EAF2ABC?AAAEEF3F5EF3EBFGHH5A5FEE0EEF1EEEGGE2EGHGBDGFFGF44BFFG303BF?F4FF3FFB/?EE<34BFG3?FDGC22BFG2?
@M02034:409:000000000-BFKT7:1:1104:3229:18149 1:N:0:27
AAAGTCGAGGTGCCTAAAGTGGCAACCCAGACTCAGTGGCGGGTTGGTGGTGTAGAGCTTCCTGTAGCCGCATGGCGTTCGTACTTAAATATGGAACTAACCATTCCAATTTTCGCTGTCTCTTATACACATCTCCGAGCCCACGAGAC
+
CCCCCFAABCACGGGGGGGGGGGFFHHGGHHCG3FGA532A2EEFFGEFGEFHHHFGGHHHHHHHFHHHGGFGGHHGEGGGEHEHHHGHHGHHHFDFHHGGHFHHHHGHHHHHHCGGGAGHGHHGHGHFHGHFHFFDA?-CGHG?-@DD
@M02034:409:000000000-BFKT7:1:1104:11718:18153 1:N:0:27
AAAGTCGAGGTGCCTAAAGTGGCAACCCAGACTGTTGCTGCGGTTG
+
ABBAAFABB?AAGGGGGFGAGBFHGHHDEFHGGCA53DF532AEEG
@M02034:409:000000000-BFKT7:1:1104:5049:18154 1:N:0:27
AAAGTCGAGGTGCCTAAAGTGGCAACCCAGACTTGGAAGCGTGTTGGTGGTGTAGAGCTTCCTGTAGCCGCATGGCGTTCGTACTTAAATATGGAACTAACCATTCCAATTTTCGCTGTCTCTTATACACATCTCCGAGCCCACGAGAC
+
CCCDCFBCBCCCGGGGGGGGGGGHHHHGGHHGH533B5BA22BEHHHGFGEGHHHFGGHHHHHHHHHGHGGGGGGHGGGGGGHHHHHHHHHHHHFFHHHHHHGHHHHHHHHHHHGGGGGHHHHHGHHHHHGHHHHHG/CCGGHGGGGGG
@M02034:409:000000000-BFKT7:1:1104:10402:18157 1:N:0:27
AAAGTCGAGGTGCCTAAAGTGGCAACCCAGACTTCTTGTCCTGTTGGTGGTGTAGAGCTTCCTGTAGCCGCATGGCGTTCGTACTTAAATATGGAACTAACCATTCCAATTTTCGCTGTCTCTTATACACATCTCCGAGCCCACGAGACA
+
BCCCCFDDDDABGGGGGGGGGGGHHHHGGHHGHHHHHHHHHHHHHHHGFGEFGHHGGHHHHHHHHHHHHGGGGGHHGEFGGEHHHHGHHHHHHHFFFHGHGHGHHHHHHHHHHHGGGGGHHHHHHHHHGHGHHHHFEBGCGGFGGGGGGH
@M02034:409:000000000-BFKT7:1:1104:27287:18164 1:N:0:27
AAAGTCGAGGTGCCTAAAGTGGCAACCCAGACTCAGAGTCCGGTTGGTGGTGTAGAGCTTCCTGTAGCCGCATGGCGTTCGTACTTAAATATGGAACTAACCATTCCAATTTTCGCTGTCTCTTATACACATCTCCGAGCCCACGAGACA
+
CCCCCFCCCCBCGGGGGGGGGGGHHHGGGHGGHHHHHHHHGAEEGECAAEFEA3FAFD3FDGGHFGGBBEGEGGG1EBEGFEF?FFHGFGHBEF33CFGH303BF?G?EF3GD4EGGG<B3BD3BFHHFFHGHHGF?><???=FCGGG?F
@M02034:409:000000000-BFKT7:1:1104:14659:18170 1:N:0:27
AAAGTCGAGGTGCCTAAAGTGGCAACCCAGACTTCGATTGGGGTTGGTGGTGTAGAGCTTCCTGTAGCCGCATGGCGTTCGTACTTAAATATGGAACTAACCATTCCAATTTTCGCTGTCTCTTATACACATCTCCGAGCCCACGAGACA
+
BBBBBFBBBBABGGGGFGGGGGGHHHHGGHHEHEHGDFGFHDFEEGEEFDGGGDG5FGFGDGHHHHFFGFG@EGHFEEEFGGFFFHHDDGHHHH3GFGHHEHFGHHGFFFGHHFEEFFBGFHHHFG3BFGF2GGF@B@CGGGEFGGGCGF
@M02034:409:000000000-BFKT7:1:1104:11728:18171 1:N:0:27
AAAGTCGAGGTGCCTAAAGTGGCAACCCAGACTGTTGCTCCGGTTGGTGGTGTAGAGCTTCCTGCAGCCGCATGGCGTTCGTACTTAAATATGGAACTAACCATTCCAATTTTCGCTGTCTCTTATACACATCTCCGAGCCCACGAGACA
+
CDCDDFDCCCBBGGGGGGGGGGGHHHHGGHHGGHHGHHHHHGGGGGGEFGEFHHHFGGHHHHHHGHHGHGGGGGHHGFGGGFHHHHHHHHHHHHBGHHHHGHGGFHFFGHHHHHGGGGGGHHHHHHHHFFHHHHGFE/B@CGHGGFGGGH
@M02034:409:000000000-BFKT7:1:1104:2143:18177 1:N:0:27
AAAGTCGAGGTGCCTAAAGTGGCAACCCAGACTAAGACGAAGGTTGGTGGTGTAGAGCTTCCTGTAGCCGCATGGCGTTCGTACTTAAATATGGAACTAACCATTCCAATTTTCGCTGTCTCTTATACACATCTCCGAGCCCACGAGACA
+
CBCCCFCCCCCCGGGGGGGGGGGHHHHGGHHFHGGHHFEFAEFGGHGEAEEEGFHDBDFGFFHHGDGFEEEEFEH?EEEGF?CFGHHHHFGGEF33?GEFBE3FHGDFDGHHHGEAFEEBGDFGFFDDDGFFG3BD?/C>BF?F@DGDE>
@M02034:409:000000000-BFKT7:1:1104:2532:18179 1:N:0:27
AAAGTCGAGGTGCCTAAAGTGGCAACCCAGACTGC
+
CCCBCFCCCCCCGGGGGGGGGGGHHHHGGH2AC3A
@M02034:409:000000000-BFKT7:1:1104:14645:18181 1:N:0:27
AAAGTCGAGGTGCCTAAAGTGGCAACCCAGACTTCGATTGGGGTTGGTGGTGTAGAGCTTCCTGTAGCCGCATGGCGTTCGTACTTAAATATGGAACTAACCATTCCAATTTTCGCTGTCTCTTATACACATCTCCGAGCCCACGAGACA
+
BAABBFBBDBAAGGGGGGGGFGGFHHHGGHHGHHHGHHHGHHGEEGGFFGAFGGHDGHHHHHHGHHHHHGGGGGHHFFGGGGFHHHHHFHHGHHGGFFHHHHFHHHHHHHHHHFEGGG?DBGHHGGGHGHGHHHHHDCFFCGHGGCCGGB
@M02034:409:000000000-BFKT7:1:1104:24302:18185 1:N:0:27
AAAGTCGAGGTGCCTAAAGTGGCAACCCAGACTCCGTGTGCTGTTGGTGGTGTAGAGCTTCCTGTAGCCGCATGGCGTTCGTACTTAAATATGGAACTAACCATTCCAATTTTCGCTGTCTCTTATACACATCTCCGAGCCCACGAGACA
+
CCCCCFCCCCAAGGGGGGGGGGGHHHHGGHHGHHHGHGHHHHHHHHHFFGEFHHHHHHHHHHHHHHHHHGGGGGHHGGGGGGHHHHHHHHHHHHGHGHHHHHHHHHGHHHHHHGGGGGGGGGHHHHHHGHHHHHFHE/DFGGHGGGGGGF
@M02034:409:000000000-BFKT7:1:1104:24900:18185 1:N:0:27
AAAGTCGAGGTGCCTAAAGTGGCAACCCAGACTCAGTCTCAGGTTGGTGGTGTAGAGCTTCCTGTAGCCGCATGGCGTTCGTACTTAAATATGGAACTAACCATTCCAATTTTCGCTGTCTCTTATACACATCTCCGAGCCCACGAGACA
+
BBBBBFBBBBAAGGGGGGGGGGGGHHHGGHHGHHHGHHHHHHHHGFFEFGFFHGHFHHHHHHHHHHHHHGGGGGHHGGGFGEGHHHHGFHGHHG@EGHGHHHHHHHHHFGHHHHEGGGGHHHHHFHHHGHHHHHHGGCCGGGHGGGGGGC
@M02034:409:000000000-BFKT7:1:1104:20637:18190 1:N:0:27
AAAGTCGAGGTGCCTTAAAGTGGCAACCCAGACTCCGCATCATGTTGGTGGTGTAGAGCTTCCTGTAGCCGCATGGCGTTCGTACTTAAATATGGAACTAACCATTCCAATTTTCGCTGTCTCTTATACACATCTCCGAGCCCACGAGAC
+
A3AABFBBDBAAGGGGGGGGFGHGHHHFEFHEFHHHCDGGGHHHHHHHGGG1BGHHFHHHHFCHGFHFHFEEGGGHHGGGGFFHHHHFHGGHHGHFGGFHHHHHHHHFHEFHHHFEAFGEHHHHHHGHHFGGHHHGGGGCFCGEGGCGGD
@M02034:409:000000000-BFKT7:1:1104:25228:18192 1:N:0:27
AAAGTCGAGGTGCCTAAAGTGGCAACCCAGACTCCGAGGACGGTTGGTGGTGTAGAGCTTCCTGTAGCCGCATGGCGTTCGTACTTAAATATGGAACTAACCATTCCAATTTTCGCTGTCTCTTATACACATCTCCGAGCCCACGAGACA
+
BBBBBFABBBBBGGGGGGGGGGGGHHHGGHHGHHH?EC?FFCGGFGGEFGGGHHHGGHHHHHHHHHHHHGGGGGHFGEFGGGHEHHEGGHHHHHFGFHGHHHHHHGFHHHHHHHGGGGGHHHHHGHFFFHHHHHFBDDGGGGHGGGGGGF
@M02034:409:000000000-BFKT7:1:1104:24917:18194 1:N:0:27
AAAGTCGAGGTGCCTAAAGTGGCAACCCAGACTCAGGCTCCGGTTGGTGGTGTAGAGCTTCCTGTAGCCGCATGGCGTTCGTACTTAAATATGGAACTAACCATTCCAATTTTCGCTGTCTCTTATACACCTCTGAG
+
BBBBBFBBBBBBGGGGG4FGGGGGHHHGGHGGHHFH3FE22EGEEEGAFGGGHHHGHHGHHHHHHHHGHGGEEEHHGGGGGGEHHHGHFHGHHHHHHHHHHGHHHHFFGHHHHHFGGGGHHHHHHHHHH2BGH222@
@M02034:409:000000000-BFKT7:1:1104:16116:18204 1:N:0:27
AAAGTCGAGGTGCCTAAAGTGGCAACCCAGACTAAGAATAAGGTTGGTGGTGTAGAGCTTCCTGTAGCCGCATGGCGTTCGTACTTAAATATGGAACTAACCATTCCAATTTTCGCTGTCTCTTATACACATCTCCGAGCCCACGAGACA
+
CCCCCFCCBCABGGGGGGGGGGGHHGHGGHHGHHHHHHHHHHHHHHGGFGEFGFHGHGHHHHHHHHHHHGGGGGHGFEGFGGHHHHHHHHHHHHFFHHGGFHHHHHGHHHHHHHGFGGFHHHHHHHHHHHHHEHHHE@GCGGGGGGGGGH
@M02034:409:000000000-BFKT7:1:1104:9955:18209 1:N:0:27
AAAGTCGAGGTGCCTAAAGTGGCAACCCAGACTAATCATCCGGTTGGTGGTGTAGAGCTTCCTGTAGCCGCATGGCGTTCGTACTTAAATATGGAACTAACCATTCCAATTTTCGCTGTCTCTTATACACATCTCCGAGCCCACGAGACA
+
CBCCBFCCCCCCGGGGGGGFFGGHHHHGGHHGHHHHHHHHHGGEEGGEFGEGHHHFGGHHHHHHHHHGHGGGGGHHGGGGGGHHHHHHHHHHHHFGFFFFHGGHHHHHHHHHHHGFGGGHHHHHFHHFFFDGHHGFEBFCCGHGGGGGGC
@M02034:409:000000000-BFKT7:1:1104:18740:18209 1:N:0:27
AAAGTCGAGGTGCCTAAAGTGGCAACCCAGACTCTTAAGCAGGTTGGTGGTGTAGAGCTTCCTGTAGCCGCATGGCGTTCGTACTTAAATATGGAACTAACCATTCCAATTTTCGCTGTCTCTTATACACATCTCCGAGCCCACGAGACA
+
BCBCCFCCCCBCGGGGGGGGGGGHHHHGGHHGHB355DGEAFHGGHGFFGGGHHHGHHHHHHHHHHHHHGGGGGHHGEGGGGHHHHHHHHHHHHHHHHHGHHHHHHHHHHHHHHGGGGGGHHHHFHHHHHGHHHHHGCFDGGHGGGGGGF
@M02034:409:000000000-BFKT7:1:1104:20637:18210 1:N:0:27
AAAGGCGAGGTGCCTTAAAGTGGCAACCCAGACTCCGCATCATGTTGGTGGTGTAGAGCTTCCTGTAGCCGCATGGCGTTCGTACTTAAATATGGAACTAACCATTCCAATTTTCGCTGTCTCTTATACACATCTCCGAGCCCACGAGAC
+
>33A34>A@AAAGBABBF5DBAEAGGHHGGHGGHFGEAEAEFF5DFFE1AEAEBADGHBD3FFFF@FGHEECEFGHFG1EFGEHEEBF3?EGGBG3FB3?33FG3G4?FFG3F4GEEDF/FGHE2?FFD21FCGHGF/@/ACFGE@DCDA
@M02034:409:000000000-BFKT7:1:1104:17275:18210 1:N:0:27
AAAGTCGAGGTGCCTAAAGTGGCAACCCAGACTGAGTTTGCGGTTGGTGGTGTAGAGCTTCCTGTAGCCGCATGGCGTTCGTACTTAAATATGGAACTAACCATTCCAATTTTCGCTGTCTCTTATACACATCTCCGAGCCCACGAGACA
+
CCCCCFCCCCCCGGGGGGGGGGGHHHHGGHHGHHHHHHHHHGGGGGGFGGEGHHHFGGHHHHHHHHHHHGGGGGHHGGGGGGHHHHHHHHHHHHGHHHHHHHHHHHHHHGHHHHGGGGGHHGHHHHHHHHGHHHHFFCGGGGHGGGGGGF
@M02034:409:000000000-BFKT7:1:1104:8492:18212 1:N:0:27
AAAGTCGAGGTGCCTAAAGTGGCAACCCAGACTAAGAGTAATGTTGGTGGTGTAGAGCTTCCTGTAGCCGCATGGCGTTCGTACTTAAATATGGAACTAACCATTCCAATTTTCGCTGTCTCTTATACACATCTCCGAGCCCACGAGACA
+
CCCCBFCCCCABGGGGGGGGGGGHHHHGGHHGH3GHF3BAG5DGGHHEFEEFFFG5DGHHFHHHHGGFHGGGGGHGGEFGGGGHHHHGGHHHGB33FHHHHFFHHFGFHHHHHHFGGGGHHHHHGHHHHHGHHFHFG@CGFEHGGGGGGG
@M02034:409:000000000-BFKT7:1:1104:9389:18219 1:N:0:27
AAAGTCGAGGTGCCTAAAGTGGCAACCCAGACTCGTGCGAGTGTTGGTGGTGTAGAGCTTCCTGTAGCCGCATGGCGTTCGTACTTAAATATGGAACTAACCATTCCAATTTTCGCTGTCTCTTATACACATCTCCGAGCCCACGAGACA
+
CCCCCFBCCCBCGGGGGGGGGGGHHHHGGHHGHHGHHGGGGGHHHHHGGGEGHHHGHHHHHHHHHHHHHGGGGGHHGGGGGGHHHHHHHHHHHHHGHHHFHHHHHHHHHHHHHHGGGGGHHGHHHHHHHFHHGHHHGCGGGGHGGGGGGF
@M02034:409:000000000-BFKT7:1:1104:24970:18219 1:N:0:27
AAAGTCGAGGTGCCTAAAGTGGCAACCCAGACTTTGGCTAATGTTGGTGGTGTAGAGCTTCCTGTAGCCGCATGGCGTTCGTACTTAAATATGGAACTAACCATTCCAATTTTCGCTGTCTCTTATACACATCTCCGAGCCCACGAGAC
+
AABAADAADB>AEGGGGGGFFAFGHHHFGCEFHHF3EGFHCFGGFDAEGGAFFHG5FHFHEGHFBDD53AEGGGHHGE@1EEFEGHHDGHHFGHD3FGB3FHHHGHHH4FGGHHGGGGEEFGHHEGDEGHFGFGGHDB@<>EECD//?A
@M02034:409:000000000-BFKT7:1:1104:25138:18221 1:N:0:27
AAAGTCGAGGTGCCTAAAGTGGCAACCCAGACTATTGGTTCTGTTGGTGGTGTAGAGCTTCCTGTAGCCGCATGGCGTTCGTACTTAAATATGGAACTAACCATTCCAATTTTCGCTGTCTCTTATACACATCTCCGAGCCCACGAGACA
+
CCCCCFCCCCBCGGGGGGGGGGGHHHHGGGHGHHHHHHHHHHHHGHHEGGEFHHHFGHHHHHHHHHHHHGGGGGHHGEFFGGHHHHGGHHHHHHDGHHHGHHHHHHGHHHHHHHGGGGGHHHHHFHHHGHHHGHGGGBCFGGHGGGGGGH
@M02034:409:000000000-BFKT7:1:1104:18751:18228 1:N:0:27
AAAGTCGAGGTGCCTAAAGTGGCAACCCAGACTCTTAAGCAG
+
>1>AAB>AD1>1BGGGGGFDB1F0EFF00ACAABG1EAD11B
@M02034:409:000000000-BFKT7:1:1104:23034:18252 1:N:0:27
AAAGTCGAGGTGCCTAAAGTGGCAACCCAGACTTGTCATGATGTTGGTGGTGTAGAGCTTCCTGTAGCCGCATGGCGTTCGTACTTAAATATGGAACTAACCATTCCAATTTTCGCTGTCTCTTATACACATCTC
+
A@BAADAB?>>AGGGGGGFFFGDHHHHGGHGGHHFGFGGHDFFHH5G22EAFGFHFEDGHEHHFHBGFFGEEEGGEGEEGGGGGHHHHHHHHHH3DEHFCGF3B3?EF4FFHGDGGG/EFHFHHHFBHEHHHFHF
@M02034:409:000000000-BFKT7:1:1104:15265:18264 1:N:0:27
AAAGTCGAGGTGCCTAAAGTGGCAACCCAGACTTCGTTTGGGGTTGGTGGTGTAGAGCTTCCTGTAGCCGCATGGCGTTCGTACTTAAATATGGAACTAACCATTCCAATTTTCGCTGTCTCTTATACACATCTCCGAGCCCACGAGAC
+
CCCCBFCBCCCBGGGGGGGFGGGGHHHGGHHGHBEF2ABEEDGEFGGGGGGGHGHGHHHHHHHHHHHGHGGEGGHHGGGGGGHHHHHFGHHHHG3FFHGFFHGGHGGHHGHHHHGDGGGGHHHHEHFHHGHHGHHEDCGCFGHGGGCFG
@M02034:409:000000000-BFKT7:1:1104:4513:18269 1:N:0:27
AAAGTCGAGGTGCCTAAAGTGGCAACCCAGACTCCTAAGACGGTTGGTGGTGTAGAGCTTCCTGTAGCCGCATGGCGTTCGTACTTAAATATGGAACTAACCATTCCAATTTTCGCTGTCTCTTATACACATCTCCGAGCCCACG
+
BBBBBFBB@BAAGGGGGFGGGGFHFHHFDGGDHHFA3FGFG2AEFA?AFEEFFGHFFFHHFHFHHFHHGGG?EGHHGGGGGGFHHHHF3FBFGEDGHHBCCGHGHGHFHHHHHDFGGGGHFGFDBGBGFFHHHGDBD/>C@/EFF
@M02034:409:000000000-BFKT7:1:1104:8806:18283 1:N:0:27
AAAGTCGAGGTGCCTAAAGTGGCAACCCAGACTCCTAATAGTGTTGGGGGT
+
BBCCBFBCCCCCGGGGGGGGGGGHHHHGGHHGHBAFHEG55DGG5FA220A
@M02034:409:000000000-BFKT7:1:1104:8825:18283 1:N:0:27
AAAGTCGAGGTGCCTAAAGTGGCAACCCAGACTCCTAATCGTGTTGGTGGTGTAGAGCTTCCTGTAGCCGCATGGCGTTCGTACTTAAATATGGAACTAACCATTCCAATTTTCGCTGTCTCTTATACACATCTCCGAGCCCAC
+
1A>>A@1>>AAACG1GFFGGGBAAAFCEC0AF1FFFHHA1FEGFGGAAA/BFGFF2FFFGFGHFEFFGHGGCEGHHG/EFGG0?FBGH1F2@GF1DFEGGHCFF1BGF2FGHHHEGGCEEFHHHHFHFHFDGGHFFGCCCCEEF
@M02034:409:000000000-BFKT7:1:1104:4524:18290 1:N:0:27
AAAGTCGAGGTGCCTAAAGTGGCAACCCAGACTCCTAAGACTGTTGGTGGTGTAGAGCTTCCTGTAGCCGCATGGCGTTCGTACTTAAATATGGAACTAACCATTCCAATTTTCGCTGTCTCTTATACACATCTCCGAGCCCACGAGACA
+
BBBBAF@ADBBBGGGFGGFGGFFHGGHGGHHGHHHHHHHHFHHHHHHEFEEFGHGFDFFFFGFFBAGFFECAEGHHEEEEEEHHHHGHFGHFGHDFEGBB@13FFFFBGGHHHHEEFGGFHHFHGHFDDHEHFFDDF/B/<FGF/@@FGC
@M02034:409:000000000-BFKT7:1:1104:15606:18292 1:N:0:27
AAAGTCGAGGTGCCTAAAGTGGCAACCCAGACTACTAAGAAGGTTGGTGGTGTAGAGCTTCCTGTAGCCGCATGGCGTTCGTACTTAAATATGGAACTAACCATTCCAATTTTCGCTGTCTCTTATACACATCTCCGAGCCCACGAGACA
+
BBBBBFABBBABGGGGGGGGGGGFFAGFGHHGHHHHHFGHHFFFGHGEFGEFFFFDFFGGHFHFGHHGGFEEFGHHFEGFFEEGHHHGHHHGGHFGHHHHHFHHFHFFHHHHHHGGGGFHHHHHEHHHGHHHHHGFA<BDCGHGGGGDFG
@M02034:409:000000000-BFKT7:1:1104:26391:18294 1:N:0:27
AAAGTCGAGGTGCCTAAAGTGGCAACCCAGACTGGGCGGGAGGTTGGTGGTGTAGAGCTTCCTGTAGCCGCATGGCGTTCGTACTTAAATATGGAACTAACCATTCCAATTTTCGCTGTCTCTTATACACATCTCCGAGCCCACGAGACA
+
BBBBBFBBBBBBGGGGGGGFGGGHHHHGGFHGHHHHHGGGGGGGGFGEFGEGGHHGGHHHHHHHHHHHHGGGGGHHGEGGGGHHHHHGHHHHHHGGHHHHHHHHHHHHHHHHHHGGGGGHHHHHHHGHGHFFGHFFE@CCGGHGGGGGGH
@M02034:409:000000000-BFKT7:1:1104:22242:18303 1:N:0:27
AAAGTCGAGGTGCCTAAAGTGGCAACCCAGACTAATAAGCATGTTGGTGGTGTAGAGCTTCCTGTAGCCGCATGGCGTTCGTACTTAAATATGGAACTAACCATTCCAATTTTCGCTGTCTCTTATACACATCTCCGAGCCCACGAGACA
+
BBBBBFCCCBABGGGGGGGGGGFFFHHGGHHGHFHHHHHHHHHHHHHFFG2FFGGFGHHHHHHHHHHHHEFGGGHHGEGGEFHHHHHHHHHHHHGGHHHGHHHHHHGGHHHHHHGGGGGHHHHHHHHHGHGHHFGHFFGCCGHGGGGGDB
@M02034:409:000000000-BFKT7:1:1104:13606:18305 1:N:0:27
AAAGTCGAGGTGCCTAAAGTGGCAACCCAGACTTCGGAGCCGGTTGGTGGTGTAGAGCTTCCTGTAGCCGCATGGCGTTCGTACTTAAATATGGAACTAACCATTCCAATTTTCGCTGTCTCTTATACACATCTCCGAGCCCACGAGACA
+
BBBBBFBBBBBBGGGGGGGGFGGHHHHGGHHGHHHGGGGGGGGGGGGFFGEGHGHGGHHHHHHHHHHHHGGGGGHHGGGGGGHHHHGHHHHHHHGHGHHHHHGHHHGHHHHHHHGGGGGGHGHHHHHHGHHHHHFFGCGGGGHGGGGFGB
@M02034:409:000000000-BFKT7:1:1104:10176:18306 1:N:0:27
AAAGTCGAGGTGCCTAAAGTGGCAACCCAGACTCATCATCCGGTTGGTGGTGTAGAGCTTCCTGTAGCCGCATGGCGTTCGTACTTAAATATGGAACTAACCATTCCAATTTTCGCTGTCTCTTATACACATCTCCGAGCCCACGAGACA
+
BBBBBFABBBABGGGGGGGGGGGHHHHGGHHGHGHHFHHCHACFEEF1FEGFHHHDD5FGFHHEHBHHHGGGGEHFGAEGFFGGEGH3FGGFHH33FGHF3F3GHBGF4FGHHHCGFEEHHHHHHGHHGFFGCGGFDCCCGFHGGCG?DG
@M02034:409:000000000-BFKT7:1:1104:11620:18314 1:N:0:27
AAAGTCGAGGTGCCTAAAGTGGCAACCCAGACTACGAGGGAGGTTGGTGGTGTAGAGCTTCCTGTAGCCGCATGGCGTTCGTACTTAAATATGGAACTAACCATTCCAATTTTCGCTGTCTCTTATACACATCTCCGAGCCCACGAGACA
+
CCCCCFCCCCBCGGGGGGGGGGGHHHHGGHHGHHHGGGGGGGGFHHGFFGEGHHHFGFHHHHHHHHHHHGGGGGHHGGGGGGHHHHHHHHHHHGGHGHHHHHGGHHHHHHHHHHGGGGGHHHHHHHHFHHHHHHHHG?FCGGHGGGGGGF
@M02034:409:000000000-BFKT7:1:1104:6424:18320 1:N:0:27
AAAGTCGAGGTGCCTAAAGTGGCAACCCAGACTGCGAATAAGGTTG
+
BBBBBF3ADBABGGGGGGGGGFGFHHHGEHHGHC3A22A255BFGF
@M02034:409:000000000-BFKT7:1:1104:23690:18321 1:N:0:27
AAAGTCGAGGTGCCTAAAGTGGCAACCCAGACTGCGATTCCGGTTGGTGGTGTAGAGCTTCCTGTAGCCGCATGGCGTTCGTACTTAAATATGGAACTAACCATTCCAATTTTCGCTGTCTCTTATACACATCTCCGAGCCCAC
+
AAABBFABDBBAGGGFGFFGGGFGHHHGGCHGHHHGEHHHHAAEEE?EAEEFEGH5EGFHHHHFHEHHHGG?EGHHGGGGGGBGHH@DDGFHH3BDFH?BFHDFHHGH4FHHHHGFGEGHHFHHGHFHBFBGFHHHD?/CGGHF
@M02034:409:000000000-BFKT7:1:1104:23455:18329 1:N:0:27
AAGTCGAGGTGCCTAAAGTGGCAACCCAGACTACGCCTCCGGTTGGTGGTGTAGAGCTTCCTGTAGCCGCATGGCGTTCGTACTTAAATATGGAACTAACCATTCCAATTTTCGCTGTCTCTTATACACATCTCCGAGCCCACGAGACAG
+
ABCCBABDBBCFGGFGGGFGGGGHHHGGHHGHHHGGGHGHGGGGGGEGGEFGGHHHHHHHHHHGHHHHEEEGGHFEBEGGFGHHHHHHGHHHHDGFGFGHHHHHHHHGGGHHHGGGGEGHHHHGHHGHHFHHHHHGCGGGGHGGGGGGHH
@M02034:409:000000000-BFKT7:1:1104:26810:18332 1:N:0:27
AAAGTCGAGGTGCCTAAAGTGGCAACCCAGACTGCTGGGCGGGTTG
+
CCCDCFCCCCCCGGGGGGGGGGGHHHHGGHHGHB3AA3A220E>1E
@M02034:409:000000000-BFKT7:1:1104:24633:18334 1:N:0:27
AAAGTCGAGGTGCCTAAAGTGGCAACCCAGACTCAGCCGAAGGTTGGTGGTGTAGAGCTTCCTGTAGCCGCATGGCGTTCGTACTTAAATATGGAACTAACCATTCCAATTTTCGCTGTCTCTTATACACATCTCCGAGCCCACGAGACA
+
BBBBBFBBBBABGGGGGGGGGGGHGGHGGHHFHHHHHHGGGGGHHHGEFEEEHHHFGHHHHHHHGHHHHGGGGGHHGGGGGGHHHHHHHHHHHHHHHHGHHHGHHHGHHHHHHHGGGGGHHHHHFHHHFHGHGHGHE@DFGGHGGGGGGF
@M02034:409:000000000-BFKT7:1:1104:26565:18337 1:N:0:27
AAAGTCGAGGTGCCTAAAGTGGCAACCCAGACTCCGCCTCATGTTGGTGGTGTAGAGCTTCCTGTAGCCGCATGGCGTTCGTACTTAAATATGGAACTAACCATTCCAATTTTCGCTGTCTCTTATACACATCTCCGAGCCCACGAGAC
+
BBBBBFBBBBABGGGGGGGGGGGHHHHGGHHGHHHGGGGGHHHHHHHGGGGGHHHFHHHHHHHHHHHHHGGEGGHHGFGGGGHHHHHFHHHHHHBGHHHFHHHHHHHHHHFHHHCFGGAGHHHFHHHHHHFHHHHFG/DFGGHGGGCAD
@M02034:409:000000000-BFKT7:1:1104:9590:18338 1:N:0:27
AAAGTCGAGGTGCCTAAAGTGGCAACCCAGACTAAGTGTCAGGTTGGTGGTGTAGAGCTTCCTGTAGCCGCATGGCGTTCGTACTTAAATATGGAACTAACCATTCCAATTTTCGCTGTCTCTTATACACATCTCCGAGCCCACGAGAC
+
BBCDAFCCCCCDGGGGGGGGGGGHHHHGGHHGHHHH5DFB5AADFHGEEGEGHHHGGFHHHHHHHHHGHGGEFGHHGEFGGGHHHHGGHHHHHH3DGGFGHHFGHHHHHHHHHEEGGGGHHGHHHHHFFHHHHHFDEC?BGGGGGGGGG
@M02034:409:000000000-BFKT7:1:1104:10466:18339 1:N:0:27
AAAGTCGAGGTGCCTAAAGTGGCAACCCAGACTGGGATTAAGGTTGGTGGTGTAGAGCTTCCTGTAGCCGCATGGCGTTCGTACTTAAATATGGAACTAACCATTCCAATTTTCGCTGTCTCTTATACACATCTCCGAGCCCACGAGACA
+
AAABBF3ADDAAGGGGFEFDAGGHHHHGGHHGHHHHEGGHGHHHHHG2A1AFA3GFG5FGFFHHHGGGDEE@EEH1EEEFE?GEFHHBFHHGGH3FBFGFH03BD4BDFGGHHG</EGGGFDGHHFFDF1?FHHDGE/@?CFCFGGGDGB
@M02034:409:000000000-BFKT7:1:1104:14209:18345 1:N:0:27
AAAGTCGAGGTGCCTAAAGTGGCAACCCAGACTCCGCCTCATGTTGGTGGTGTAGAGCTTCCTGTAGCCGCATGGCGTTCGTACTTAAATATGGAACTAACCATTCCAATTTTCGCTGTCTCTTATACACATCTCCGAGCCCACGAGACA
+
BBCCAFCCCCCCGGGGGGGFGGGHHHHGGHHGHGHGGGGGHHHFGHHEFGFFGFGDFGHHHHHGGFHGFEGGGGGHGEGGGGHHHHHHHHHHHHFGFHEFGFFGHHHHHHHHHHFGGGGHHHHHHHHHHHFHHHGFC/BCFFGGGGGGGG
@M02034:409:000000000-BFKT7:1:1104:27801:18345 1:N:0:27
AAAGTCGAGGTGCCTAAAGTGGCAACCCAGACTCTTCCTGGTGTTGGTGGTGTAGAGCTTCCTGTAGCCGCATGGCGTTCGTACTTAAATATGGAACTAACCATTCCAATTTTCGCTGTCTCTTATACACATCTCCGAGCCCACGAGACA
+
CCCBCFCCCCCCGGGGGGGGGGGHHHHGGHHGHFHHGFHHHHHHGHGA2AEFEFHEGFHH5GBGH5DAFFG0EGFCEEEGGEHE?GHDDBGHHE3FGGHHF03BG?GFHGHHHHCGGFEFGHHHGHGHHGGHHFHED/</<FFGG@C/CF
@M02034:409:000000000-BFKT7:1:1104:23432:18350 1:N:0:27
AAAGTCGAGGTGCCTAAAGTGGCAACCCAGACTGGGGCTGAGGTTGGTGGTGTAGAGCTTCCTGTAGCCGCATGGCGTTCGTACTTAAATATGGAACTAACCATTCCAATTTTCGCTGTCTCTTATACACATCTCCGAGCCCACGAGACA
+
A3AAAFB@?DBAFFFDGFGF5GEHHHFGGCHGHHGGCEGGHHAFBA0E1A1BGH5FFHHHHGHHHGFHFGCFGEHHGFGGGGHHHH@DGGFHHH3FGF3CCFEFFHGHHHGHFFEGE?DFEDHFHHFHFHEHFHHFFC/>CFHGG/DDFB
@M02034:409:000000000-BFKT7:1:1104:28368:18353 1:N:0:27
AAAGTCGAGGTGCCTAAAGTGGCAACCCAGACTGGTACGCGTGTTGGTGGTGTAGAGCTTCCTGTAGCCGCATGGCGTTCGTACTTAAATATGGAACTAACCATTCCAATTTTCGCTGTCTCTTATACACATCTCCGAGCCCACGAGACA
+
CCDBCFCCCCCCGGGGGGGGGGGHHHHGGHHGHHEGFFGGGGGGHHHGFGGGHHHFFGHHHHHHHHHFHGGFGGGGGFGGGGHHHHHHHHHHHHEFHHHGHFHHHHFFHHHHHHGGGFFHHHHHHFHHGHGHHHHFGDGGGGHGGGGGGG
@M02034:409:000000000-BFKT7:1:1104:26562:18354 1:N:0:27
AAAGTCGAGGTGCCTAAAGTGGCAACCCAGACTCATAATAAGGTTGGTGGTGTAGAGCTTCCTGTAGCCGCATGGCGTTCGTACTTAAATATGGAACTAACCATTCCAATTTTCGCTGTCTCTTATACACATCTCCGAGCCCACGAGACA
+
BCCCCFCCCBBCGGGGGGGFGGGHHHHGGHHGHHEG55F5FEGHHHGGGGGGHHHFGHHHHHHHHHHHHGGGGGHHGEGGGGHHHHHHHHHHHHFFHHGHHHHHHHGHHHHHHHGGGGGHHGHHHHHHGHGHHHHFE@DDGGHGGGGGGG
@M02034:409:000000000-BFKT7:1:1104:28849:18355 1:N:0:27
AAAGTCGAGGTGCCTAAAGTGGCAACCCAGACTCCTTCGCCTGTTGGTGGTGTAGAGCTTCCTGTAGCCGCATGGCGTTCGTACTTAAATATGGAACTAACCATTCCAATTTTCGCTGTCTCTTATACACATCTCCGAGCCCACGAGACA
+
BABBBFBBBBBBGGGBGFGFGGGHHHHGGHCGHHHHHHHGGGHHHHEEGGEGHGGBFHHHHHHHHGHHHEGEFGHGGGGGGFBHHGGGDGHHHHDGFHFHHEGHHHFHHHHHHHGGGGGGHHHHHHHFGHFGHHGHG/CCFAGEFGGDD<
@M02034:409:000000000-BFKT7:1:1104:23452:18360 1:N:0:27
AAAGTCGAGGTGCCTAAAGTGGCAACCCAGACTGGGGCTGAGGTTGGTGGTGTAGAGCTTCCTGTAGCCGCATGGCGTTCGTACTTAAATATGGAACTAACCATTCCAATTTTCGCTGTCTCTTATACACATCTCCGAGCCCACGAGACA
+
AACAAFBABBCBGGGGGGGFFGGHFGGGGHHFHHHHGGEGBGGGHHGEFGEFHHHGGFHHGFHHHHHGHFGGGGHHFFFGGGHHHHHHHHHHHHFFGHEFFGFHHHFHFGHHHGGGGGGFHGHHDGFGFGGHHHFFEDGGGGHGGGGGGH
@M02034:409:000000000-BFKT7:1:1104:16023:18368 1:N:0:27
AAAGTCGAGGTGCCTAAAGTGGCAACCCAGACTCTGCCTCCGGTTGGTGGTGTAGAGCTTCCTGTAGCCGCATGGCGTTCGTACTTAAATATGGAACTAACCATTCCAATTTTCGCTGTCTCTTATACACATCTCCGAGCCCACGAGACA
+
BBCBAFCCCCBCGGGGGGGGGGGHHHHGGHHGHHHHHHHHHGGGGGGEFGEGHGHFGHHHHHHHHHHHHGGGGGHHGEFGFEHHHHHHHGHHHHGHGHHFHHHHHHHGHHHHHHGGGGGGHGHHHHHHGGHHHHHGG?DCGGHGGGGGGC
@M02034:409:000000000-BFKT7:1:1104:28837:18371 1:N:0:27
AAAGTCGAGGTGCCTAAAGTGGCAACCCAGACTCCGAAGCAGGTTGGTGGTGTAGAGCTTCCTGTAGCCGCATGGCGTTCGTACTTAAATATGGAACTAACCATTCCAATTTTCGCTGTCTCTTATACACATCTCCGAGCCCACGAGACA
+
BBBBBFBBBBAAGGGDGGGGFFGHHHHGDHFGHHHGGGGGFFHAFGEGGGGGHHH5FHHHFHHHGGHGHGGGGGHHF?EFGGBGGHHEFG4GEHBFFHFCGHHHFHHHHGG4GHGGGGGHHHHHHHHGHHEFGGFGD/C<@ACCGCG/EB
@M02034:409:000000000-BFKT7:1:1104:9117:18373 1:N:0:27
AAAGTCGAGGTGCCTAAAGTGGCAACCCAGACTGGGGGGAGTGTTGGTGGTGTAGAGCTTCCTGTAGCCGCATGGCGTTCGTACT
+
AA>AAD>ADDAAFGGGGGGGCFFB1FAAEFCFHHH0EA//<?BFGEF/<<??GF>2?DDGHFHFFBGHHGCCACHHGCCEGGBGF
@M02034:409:000000000-BFKT7:1:1104:23231:18380 1:N:0:27
AAAGTCGAGGTGCCTAAAGTGGCAACCCAGACTGTTAGGCCGGTTGGTGGTGTAGAGCTTCCTGTAGCCGCATGGCGTTCGTACTTAAATATGGAACTAACCATTCCAATTTTCGCTGTCTCTTATACACATCTCCGAGCCCACGAGACA
+
BBCCAFBBCCCCGGGGGGGFGGGHHHHGGHHFHHHHHHHHHGGEGGGEFGEFHGHGGHHHHHHHHHHGHGGGGGHHGGGGGGHHHHHHHHHHHHFHGHHGHHHHFHFHHHHHHHGGGGGGHGHHDHGHHHFHHHGHGCCCDFHGGGGGGF
@M02034:409:000000000-BFKT7:1:1104:26430:18384 1:N:0:27
AAAGTCGAGGTGCCTAAAGTGGCAACCCAGACTCGTAGTAGTGTTGGTGGTGTAGAGCTTCCTGTAGCCGCATGGCGTTCGTACTTAAATATGGAACTAACCATTCCAATTTTCGCTGTCTCTTATACACATCTCCGAGCCCACGAGACA
+
BBBBBFBBBB>AGGGGGGGGGGGGHHHGGGHGHHGGGGFHHGHHHHHGGGGGHGHFFGFHGHHHHHHHHGGFEGHHGEGGGGHHHHHHHHHHHGEFFHHHHHHHFHHG4FGHHHEFGGGEHHHHHHGHFHHHHHHHF/CDGGGGGGGGGF
@M02034:409:000000000-BFKT7:1:1104:9103:18384 1:N:0:27
AAAGTCGAGGTGCCTAAAGTGGCAACCCAGACTGGGGGGAGTGTTGGTGGTGTAGAGCTTCCTGTAGCCGCATGGCGTTCGTACTCAAATATGGAACTAACCATTCCAATTTTCGCTGTCTCTTATACACATCTCCGAGCCCACGAGACA
+
>AABADAA3AA?CGGGGGFBFEFFGEHEG2AFHGECEGG@???BFFCDGDBFGHHFGHHHHFHHHHGHHGGCGDHFGGGFGDFGH0=GDGGHHB0</CFCHFHHHHEFGFCGHFC?EDAFGGGGGGBFBBBFFFGGG?B?@.EEB;BDFB
@M02034:409:000000000-BFKT7:1:1104:5050:18387 1:N:0:27
AAAGTCGAGGTGCCTAAAGTGGCAACCCAGACTATTAAGACTGTTGGTGGTGTAGAGCTTCCTGTAGCCGCATGGCGTTCGTACTTAAATATG
+
>AAA1DAADDA?BFG1FEGGFDFHHGHGGCAFHF12BGGHHH1BAF//AEE/GHH2A1BG1FHHE2ADFEG?EEE0>>EFFACHG@GHHF22@
@M02034:409:000000000-BFKT7:1:1104:3489:18393 1:N:0:27
AAAGTCGAGGTGCCTAAAGTGGCAACCCAGACTACTCCGTCTGTTGGTGGTGTAGAGCTTCCTGTAGCCGCATGGCGTTCGTACTTAAATATGGAACTAACCATTCCAATTTTCGCTGTCTCTTATACACATCTCCGAGCCCACGAGACA
+
CCCCCFCCCBBCGGGGGGGGGGGHHHHGGGHEHHHHHHGFFGGHHHHFGGEFGHHFGHHHFFHHGFGFHGGGGGHHGGGGGGGHFHHGFHGHFHDFHHHHHHGHHHGHHHHHHHGGGGGHGHHHHHHHFGFHHHFGF/B<CGHGFCDFGF
@M02034:409:000000000-BFKT7:1:1104:9617:18393 1:N:0:27
AAAGTCGAGGTGCCTAAAGTGGCAACCCAGACTAAGAGTGGTGTTGGTGGTGTAGAGCTTCCTGTAGCCGCATGGCGTTCGTACTTAAATATGGAACTAACCATTCCAATTTTCGCTGTCTCTTATACACATCTCCGAGCCCACGAGAC
+
A@BBAFBBCBBCGGGGGGGFFGGHHFFGGHHGHHHHGHHHGHGGGHHECEEFGGGFEGFHHHHHFGHHGGGGGGHHGGGGGGHHHHHHHHHHHGFBGFFCFGFGHHHFHHHHHHGGGGGFHGHHHHHHFGEHHHGGGCGCCGHGGGGGG
@M02034:409:000000000-BFKT7:1:1104:11937:18401 1:N:0:27
AAAGTCGAGGTGCCTAAAGTGGCAACCCAGACTAGTACTTCTGTTGGTGGTGTAGAGCTTCCTGTAGCCGCATGGCGTTCGTACTTAAATATGGAACTAACCATTCCAATTTTCGCTGTCTCTTATACACATCTCCGAGCCCACGAGACA
+
BBBBBFBBBBBBGGGGGGGGGGGHHHHGGHHGHHHHHHHHHHHHHHHGGGGFHFHEGHHHHHHHHHHHGGGGGGHHGGGGGEHHHHHHGHHHHHGGFHGFFHFGHHHGHGHHHHEGGGEHFHGHHHHHFFFHHHHGFCGCFFEFGGC?GG
@M02034:409:000000000-BFKT7:1:1104:16517:18425 1:N:0:27
AAAGTCGAGGTGCCTAAAGTGGCAACCCAGACTACGGCGCCTGTTGGTGGTGTAGAGCTTCCTGTAGCCGCATGGCGTTCGTACTTAAATATGGAACTAACCATTCCAATTTTCGCTGTCTCTTATACACATCTCCGAGCCCACGAGACA
+
AABCAFAABBBCGGGGGGGGGGGHHHHGGHHGHHHGGGGGGGHGHHGAFGEFGHHGHFHHHHHHHHHHHGGGGGHHGGGGGGHHHHHHHHHHHHFFFHGHHHHGHHHHHHHHHHGGGGFHGHGHHHHFFHHHHHBGE@FGGGEGGGGGGF
@M02034:409:000000000-BFKT7:1:1104:9070:18425 1:N:0:27
AAAGTCGAGGTGCCTAAAGTGGCAACCCAGACTAAGAATAAGGTTGGTGGTGTAGAGCTTCCTGTAGCCGCATGGCGTTCGTACTTAAATATGGAACTAACCATTCCAATTTTCGCTGTCTCTTATACACATCTCCGAGCCCACGAGACA
+
BBBBBFBBBBBBGGGFGGGGGGGHHHHGGHHGHHHHHHGHFHHHGHGGGGEFHGHFGHHHHHHHHHHHHGGFGGHHGEGGGGHHHHHGHHHHHHGHHHHHHHHHHHGHHGHHHHGGGGGHHHHHHHHFDHFHHHFGGCGGGGHGGGGGGG
@M02034:409:000000000-BFKT7:1:1104:12337:18436 1:N:0:27
AAAGTCGAGGTGCCTAAAGTGGCAACCCAGACTGCGCTTAAGGTTGGTGGTGTAGAGCTTCCTGTAGCCGCATGGCGTTCGTACTTAAATATGGAACTAACCATTCCAATTTTCGCTGTCTCTTATACACATCTCCGAGCCCACGAGACA
+
CCCCCFCCBCBBGGGGGGGGGGGHHHHGGHHGHFGGGEFGGHHHHHGEEGGECDG5FFFHGHHHHGEDGGGGGGHFEEEGGFFGHHHHGHHFFHBBGHHHF03F3FHDHHFHHBEEGGEGHHHDB3GGGGHCHGHG?/BCGAGFD//<DG
@M02034:409:000000000-BFKT7:1:1104:12651:18437 1:N:0:27
AAAGTCGAGGTGCCTAAAGTGGCAACCCAGACTAAGAGTACTGTTGGTGGTGTAGAGCTTCCTGTAGCCGCATGGCGTTCGTACTTAAATATGGAACTAACCATTCCAATTTTCGCTGTCTCTTATACACATCTCCGAGCCCACGAGACA
+
BBBBAFBBBBBBGGGGGGGGGGGHHHHGGHHGHHHHGHHGHHHGGHHAFFEFHHHDFFHHHHHHHHHHGGGGGFGGGEFGGGHHHHHHHHHHHHGHHHHGFGFHHHHHHHHHHGFGGGGFHHHHFHHHHHDFFGHEDCG@FGHGGGGGGG
@M02034:409:000000000-BFKT7:1:1104:23659:18437 1:N:0:27
AAAGTCGAGGTGCCTAAAGTGGCAACCCAGACTAAGAATAAGGTTGGTGGTGTAGAGCTTCCTGTAGCCGCATGGCGTTCGTACTTAAATATGGAACTAACCATTCCAATTTTCGCTGTCTCTTATACACATCTCCGAGCCCACGAGACA
+
BCCDBFCCDCABGGGGGGGGGGGHHHHGGHHGHHHHHHHGGHHGGHGEFGEGHHHHHHHHHGHHHHHHGGGGGGHHGGGGGGHHHHHHHHHHHHGHHHHHHHGHHHGHHHHHHGGGGGGHHHHHHFHHHHFHHHFHGDGGGGHGGGGGGB
@M02034:409:000000000-BFKT7:1:1104:3505:18438 1:N:0:27
AAAGTCGAGGTGCCTAAAGTGGCAACCCAGACTAAGAATCAGGTTGGTGGTGTAGAGCTTCCTGTAGCCGCATGGCGTTCGTACTTAAATATGGAACTAACCATTCCAATTTTCGCTGTCTCTTATACACATCTCCGAGCCCACGAGAC
+
AAABAFAABBBBGGGGFGGGGFFFHHHCEGH2FFFGFGFFBFGB3BAFFGFFABF5D5FG5BGGGBDABAE0EFHGE>EF1?BFG4FG3FGF@F33E3EC303FF4FDDGHFFB@EEFEBGGGGFDDFBCF22BBFE@C//FGA@/AAA
@M02034:409:000000000-BFKT7:1:1104:14266:18439 1:N:0:27
AAAGTCGAGGTGCCTAAAGTGGCAACCCAGACTCCTAATCCGGTTG
+
3A@3ABAA3A2>GFGGGGGDFFFGHHHG2F2FF33D35BGE22E2?
@M02034:409:000000000-BFKT7:1:1104:17707:18441 1:N:0:27
AAAGTCGAGGTGCCTAAAGTGGCAACCCAGACTCCGCATGATGTTGGTGGTGTAGAGCTTCCTGTAGCCGCATGGCGTTCGTACTTAAATATGGAACTAACCATTCCAATTTTCGCTGTCTCTTATACACATCTCCGAGCCCACGAGACA
+
CCCCCFCCCCBBGGGGGGGGGGGHHHHGGHHGHHHGGGGGFGHHHHGFFFEEEFGDFFGHGHHHHGHGHFGEGGHHGGGGGFHHHHHFHHHGHH33FGHHHFFFGHFFFGGHHFEGGGFHGHHFFHGHHFHCGHHFB/@BFGHGGDGGGF
@M02034:409:000000000-BFKT7:1:1104:27948:18442 1:N:0:27
AAAGTCGAGGTGCCTAAAGTGGCAACCCAGACTAAGACTGGTGTTGGTGGTGTAGAGCTTCCTGTAGCCGCATGGCGTTCGTACTTAAATATGGAACTAACCATTCCAATTTTCGCTGTCTCTTATACACATCTCCGAGCCCACGAGACA
+
BBAABFBBBBBBGGGGGGGGGGGHFGHEFDDGHHFHGHGHHGHHGGHEFEEFHFGEFGHHHHHHHHHHGEGCEGHFEEGFGEHHHHHGHHGHHHDGFHGHHFHHHHGFHHHHHHGGGGFHHHHHGFHGFGGHHHHHC>DCGFHFGGCDGG
@M02034:409:000000000-BFKT7:1:1104:14380:18446 1:N:0:27
AAAGTCGAGGTGCCTAAAGTGGCAACCCAGACTGAGAATAAGGTTGGTGGTGTAGAGCTTCCTGTAGCCGCATGGCGTTCGTACTTAAATATGGAACTAACCATTCCAATTTTCGCTGTTCTCTTATACACATCTCCGAGCCCACGAGAC
+
CCCCCFCCCCBBGGGGGGGGGGGHHHHGGHHGHHEFEEGHFHHHHHGFFDFGHEG5FGHHFHGHHFHFHGGGGGFEEEEGGFFHHHHHGGHFGGDBGHHHCFBGGGHFHHGHHHEGGGEHHHGHHHHHHGHHHHHHHECD?BGGGGGGG<
@M02034:409:000000000-BFKT7:1:1104:14293:18450 1:N:0:27
AAAGTCGAGGTGCCTAAAGTGGCAACCCAGACTCCGAATCCGGTTGGTGGTGTAGAGCTTCCTGTAGCCGCATGGCGTTCGTACTTAAATATGGAACTAACCATTCCAATTTTCGCTGTCTCTTATACACATCTCCG
+
CCCCAFBABBBBGGGGGGGGGGGGHGGGGHHGHHFECGGEFE2AAECAFFEGHGG5GFDGFHGGHGGDGEFEE?CEEEFFEEFCFGHFGGHFHF3BBEEFB?3BBF??BFDGF4EDDBCGHHF333?BFFDFHH22<
@M02034:409:000000000-BFKT7:1:1104:16874:18450 1:N:0:27
AAAGTCGAGGTGCCTAAAGTGGCAACCCAGACTCAGAATAATGTTGGTGGTGTAGAGCTTCCTGTAGCCGCATGGCGTTCGTACTTAAATATGGAACTAACCATTCCAATTTTCGCTGTCTCTTATACACATCTCCGAGCCCACGAGACA
+
CCCCCFCCCCCCGGGGGGGGGGGHHHHGGHHGHHHHHHHHDGHHHHHFFGFGHHHHHHHHHHHHHHHHHGGGGGHHGGGGGGHHHHHHFHHHHHHHGHHGHHHHHHGHHHHHHHEEGGFGBFFDBGDFFHD2FGF2C<CGGGHGGGGGGB
@M02034:409:000000000-BFKT7:1:1104:21241:18458 1:N:0:27
AAAGTCGAGGTGCCTAAAGTGGCAACCCAGACTGGTGCTAATGTTGGTGGTGTAGAGCTTCCTGTAGCCGCATGGCGTTCGTACTTAAATATGGAACTAACCATTCCAATTTTCGCTGTCTCTTATACACATCTCCGAGCCCACGAGACA
+
BBCCAFABBCABGGGGGGFFDGFHGHHGFHHCFAC5BEDFFHH5BGGAAEAFFGHGHGGHHHHFGHHHHGGGGGHHGGGGGGHGHHHHGHHFHHFHCFFFFHFHGHGHHHFHHHGGGGGGHHHGHHFHFHEFHGFFF@DBDGHGGGGGGF
@M02034:409:000000000-BFKT7:1:1104:26435:18461 1:N:0:27
AAAGTCGAGGTGCCTAAAGTGGCAACCCAGACTGGGCGGTGTGTTGGTGGTGTAGAGCTTCCTGTAGCCGCATGGCGTTCGTACTTAAATATGGAACTAACCATTCCAATTTTCGCTGTCTCTTATACACATCTCCGAGCCCACGAGACA
+
BCCCCFCBCCABGGGGGGGGGGGHHHHGGHHGHHGHHGGAEAEHHHHEFGEFHFGFHHHHHHHHHHHHHGGGGGHGGEGGGGHHHHHHHHHHHHHHGHHHGHHHHHHHHHHHHHGDGGFFHHHHHHHHGFHHHHGBE?CDGGHGGGGGGG
@M02034:409:000000000-BFKT7:1:1104:15505:18463 1:N:0:27
AAAGTCGAGGTGCCTAAAGTGGCAACCCAGACTAATCAGGATGTTGGTGGTGTAGAGCTTCCTGTAGCCGCATGGCGTTCGTACTTAAATATGGAACTAACCATTCCAATTTTCGCTGTCTTTATACACATCTCCGAGCCCACGAGACAG
+
BBBBBFBBBBBBCGGGGGGGGGGHHGHGGHGFHHHHHHFHHHHHHHHGGGEFHFHGGHHHHGHHHHHHHGGFGGHHGGGGFFHHHHGGGHHHHHFGFGGGHHHHHHGHHHHHHHGGGGGHGHHHHHFHEFHGHHHGDFGGEFGGGGGGHH
@M02034:409:000000000-BFKT7:1:1104:28149:18467 1:N:0:27
AAAGTCGAGGTGCCTAAAGTGGCAACCCAGACTAAGAATAAGGTTGGTGGTGTAGAGCTTCCTGTAGCCGCATGGCGTTCGTACTTAAATATGGAACTAACCATTCCAATTTTCGCTGTCTCTTATACACATCTCCGAGCCCACGAGACA
+
AAAAAF?ADD>AFGFG1FFB1AFGCHFEFHHGHHHFHHHHGHGHHFEEFEFFFGH2GHGHHHHFFFHHHGGGGGHHEEEEG?GHHHFF@FDHHF1BGHHHGHFHHGFGGGGGHG/EFCGHEGFHFGGFHG<<CGFBC/BCGCFGGGGCC<
@M02034:409:000000000-BFKT7:1:1104:25560:18470 1:N:0:27
AAAGTCGAGGTGCCTAAAGTGGCAACCCAGACTCCTCCTCCGGTTGGTGGTGTAGAGCTTCCTGTAGTCGCATGGCGTTCGTACTTAAATATGGAACTAACCATTCCAATTTTCGCTGTCTCTTATACACATCTCCGAGCCCACGAGACA
+
BBBBBFBBBBAACGGGGGG6FFGHFGHGGHFGHHHHHGHHHGGGFECEFFEFHHHFGHHHH3GGGHHFGFCEFFHGEEGEEEGHHHGFGFGHHGFFHHGGGHFFHHHFFGHHHFEGGGEHFHGHFHHHFHHBGHHEE<CCCGHGG@FGGG
@M02034:409:000000000-BFKT7:1:1104:18201:18476 1:N:0:27
AAAGTCGAGGTGCCTAAAGTGGACCCAGACTATTCCGTGGGTTGGTGGTGTAGAGCTTCCTGTAGCCGCATGGCGTTCGTACTTAAATATGGAACTAACCATTCCAATTTTCGCTGTCTCTTATACACATCTCCGAGCCCACGAGACAGG
+
CCCCBFCCCCCCGGGGGGGGGGGHHGHHHGHHHHHHHGFFGGGGGEFGEGHGHFHHHHHHHHHHHHHGGEGGHGEEFGGGHHHHGGGGHHHHGHHHGHHHHHHGHHGHHHHHGGGEFHHHHHGHHHHHGHHHHGGFGFGGHGGGGGGHHG
@M02034:409:000000000-BFKT7:1:1104:26035:18480 1:N:0:27
AAAGTCGAGGTGCCTAAAGTGGCAACCCAGACTGCTCCGCCTGTTGGTGGTGTAGAGCTTCCTGTAGCCGCATGGCGTTCGTACTTAAATATGGAACTAACCATTCCAATTTTCGCTGTCTCTTATACACATCTCCGAGCCCACGAGACA
+
CCCCCFCDDDCCGGGGGGGGGGGHHHHGGHHGHHHHHGGGGGHHHHGECEEFGFHFGGHHGHHHHHFDGFGEGGHFFEGGGEFHHHHHHHHHHG@DHHHHEFDFHGHFHHHHHFFGGGFGHHHHGHHHHHHHHHGFF@DFCEHGGGGGGH
@M02034:409:000000000-BFKT7:1:1104:18835:18482 1:N:0:27
AAAGTCGAGGTGCCTAAAGTGGCAACCCAGACTTCTAAGTTTGTTGGTGGTGTAGAGCTTCCTGTAGCCGCATGGCGTTCGTACTTAAATATGGAACTAACCATTCCAATTTTCGCTGTCTCTTATACACATCTCCGAGCCCACGAGAC
+
AAAAAFAADD1ACGGFG1EGFFFFFGFGFHHGHGGHHGF222DBGGAEAEEFHHHFGHHHHGGHHHFHHGCEGGHHGGGGGC0CFFBFEG2BEBE1FG1B1FGGGHGHHGFGHFE>AEEBHBFGEGBB2BBF1FBFFCCCGGHGGGC/A
@M02034:409:000000000-BFKT7:1:1104:23088:18488 1:N:0:27
AAAGTCGAGGTGCCTAAAGTGGCAACCCAGACTACGTATCAGGTTGGTGGTGTAGAGCTTCCTGTAGCCGCATGGCGTTCGTACTTAAATATGGAACTAACCATTCCAATTTTCGCTGTCTCTTATACACATCTCCGAGCCCACGAGACA
+
CBCCCFCCCCCCGGGGFGGGGGGHHHHGGHHGHCHGBEFH5FHGGHGGGGGGHHHGHHHHHHHHHHHHHGGGFGHHGGGGGGHHHHHHHHHHHHGHHHGHHHHHHHGHHHHHHHGGGGGHHHHHHHHHGHHHHHHHG/DCCGHGGGGGGF
@M02034:409:000000000-BFKT7:1:1104:12660:18492 1:N:0:27
AAAGTCGAGGTGCCTAAAGTGGCAACCCAGACTGTGTGGGAGGTTGGTGGTGTAGAGCTTCCTGTAGCCGCATGGCGTTCGTACTTAAATATGGAACTAACCATTCCAATTTTCGCTGTCTCTTATACACATCTCCGAGCCCACGAGACA
+
CBCCCFCCCCABGGGGGGGGGGGHHHHGGHHGHHHHGHGGHGGEGHGEFGEFGHHFGHHHHHHGFGHHHGGGGGHHEFGGGFGHHHHHHHHHHHGGHHHGHHHHHHHGHHHHHHGGGGFHHHHHGHHHFHFFHHBGDCGCFGHGGGGGGG
@M02034:409:000000000-BFKT7:1:1104:5133:18494 1:N:0:27
AAAGTCGAGGTGCCTAAAGTGGCAACCCAGACTCCTCCGACGGTTGGTGGTGTAGAGCTTCCTGTAGCCGCATGGCGTTCGTACTTAAATATGGAACTAACCATTCCAATTTTCGCTGTCTCTTATACACATCTCGAGCCCACGAGACAG
+
BBBBBFABBBABGGGGGGGGGGGHHHHGGHHGHHHHHHGGGGGGGGEGFGFFHHHEHHHHHHHHHHHHHGGGGGHAFEEGGFHHHHGHHFHHHGBEGHHHFHFHHHHHHHHHHHFGGGFHHHHHGGFHFHHFHHHHFGGGGGGGGGGGHF
@M02034:409:000000000-BFKT7:1:1104:10154:18499 1:N:0:27
AAAGTCGAGGTGCCTAAAGTGGCAACCCAGACTCATGAGCATGTTGGTGGTGTAGAGCTTCCTGTAGCCGCATGGCGTTCGTACTTAAATATGGAACTAACCATTCCAATTTTCGCTGTCTCTTATACACATCTCCGAGCCCACGAGACA
+
BBBBBFBBBBBBGGGGGGGGGGGFHHHGGHHGGFFHHHGFFHHHHHHGGGEFGHFDGHHHHHHHHHHHHGGGEGHHGEGGGFHHHHHHHHGHHHFFHHGHHHHHGHFGHHHHHHFFGGGHHHHHHHHHGHHHHHHGGBCFCGHGGGGGGH
@M02034:409:000000000-BFKT7:1:1104:21620:18501 1:N:0:27
AAAGTCGAGGTGCCTAAAGTGGCAACCCAGCCT
+
CCCCCFCCCBBCGGGGGGGGGGGHHHHGGH2AF
@M02034:409:000000000-BFKT7:1:1104:18842:18502 1:N:0:27
AAAGTCGAGGTGCCTAAAGTGGCAACCCAGACTTCTAAGGTGGTTGGTGGTGTAGAGCTTCCTGTAGCCGCATGGCGTTCGTACTTAAATATGGAACTAACCATTCCAATTTTCGCTGTCTCTTATACACATCTCCGAGCCCACGAGAC
+
CCCCCFBCCCBCGGGGGGGGGGGHHHHGGHH2E5FGHHFHDGFGEG2AFEGFA3F5BBEGGGFGAAFBDEE0FEF1>BEFEEFGHHHEEHHGGF33FEHH3F3BDDG4?GEHF4>FGGEGEFGHFDFDDFGCGDH?D?@CCECFCCGGG
@M02034:409:000000000-BFKT7:1:1104:11639:18503 1:N:0:27
AAAGTCGAGGTGCCTAAAGTGGCAACCCAGACTGGGGTGGGGGTTGGTGGTGTAGAGCTTCCTGTAGCCGCATGGCGTTCGTACTTAAATATGGAACTAACCATTCCAATTTTCGCTGTCTCTTAAACACATCTCCGAGCCCACGAGACA
+
CCCCCFCBCCBCGGGGGFGGGGGHHHHGGHHGHHHHGEEGGGGFGGGEFGGGHHHFFGHHHHHHHHHHHGGGGGHGGGGGGGHHHHHHHHHHHH3GHHGHHHEGHHFHHHHHHHGGGGGHBGGHGGHHHHFHHHFGECFCGGHGGGGGGF
@M02034:409:000000000-BFKT7:1:1104:22363:18506 1:N:0:27
AAAGTCGAGGTGCCTAAAGTGGCAACCCAGACTAAGGATAAGGTTGGTGGTGTAGAGCTTCCTGTAGCCGCATGGCGTTCGTACTTAAATATGGAACTAACCATTCCAATTTTCGCTGTCTCTTATACACATCTCCGAGCCCACGAGACA
+
ABAAAFBBBB>AGGGGGGGGGFGGHFHGFCGFFGHFHFDGHFFGGGEAFEAFGFEAGFBGHHHGHHHHFFGFGGHHGEGFEEGHHHGFHHGHHGD3FHHHHHHFFHHFHHHHHHGGGGAGFFHHFFFHGFHHHFHGE@DGGEGECC?FGC
@M02034:409:000000000-BFKT7:1:1104:21930:18507 1:N:0:27
AAAGTCGAGGTGCCTAAAGTGGCAACCCAGACTCATCAGAATGTTGGTGGTGTAGAGCTTCCTGTAGCCGCATGGCGTTCGTACTTAAATATGGAACTAACCATTCCAATTTTCGCTGTCTCTTATACACATCTCCGAGCCCACGAGACA
+
CCCCCFCABCCCGGGGGGGGGGGHHHHGGHHGHHHHHHGGHGHGGHHEFGEFHHHGGHHHHHHHHHHHHGGGGGHHGGGGGGHHHHGHGHHHHHGHHHHHHHHHHHGHHHHHHGGGGGGHHGHHFHFHGHGHHHFHG?FFGGHGGGGGGB
@M02034:409:000000000-BFKT7:1:1104:5123:18510 1:N:0:27
AAAGTCGAGGTGCCTAAAGTGGCAACCCAGACTCCTCCGACGGTTGGTGGTGTAGAGCTTCCTGTAGCCGCATGGCGTTCGTACTTAAATATGGAACTAACCATTCCAATTTTCGCTGTCTCTTATACACATCTCGAGCCCACGAGACAG
+
BBBBAFBBBDABGGGGGCGGFFGHHHHGGHHFHGHHHGFCFFGGGGGBAEBFGHHEDDFHHHHFFGEGGGFEGGHHE?EFF?GHGHGFHHHHGF?FCGFFHHEGHHHGHHHHHFDGGGDHHEHHFFHHGFHFHHHHGGGGGGGGGGGFHG
@M02034:409:000000000-BFKT7:1:1104:21949:18511 1:N:0:27
AAAGTCGAGGTGCCTAAAGTGGCAACCCAGACTA
+
BBBCBFCCCBBCGGGGGGGGGGGHHHHGGHHGHB
@M02034:409:000000000-BFKT7:1:1104:22676:18525 1:N:0:27
AAAGTCGAGGTGCCTAAAGTGGCAACCCAGACTAAGAATCCTGTTGGTGGTGTAGAGCTTCCTGTAGCCGCATGGCGTTCGTACTTAAATATGGAACTAACCATTCCAATTTTCGCTGTCTCTTATACACATCTCCGAGCCCACGAGACA
+
BBBCCFCBCCABGGGGGGGGGGGHFHHGGHHGHHHHHHHHHHHHHHHEFFEFHGHFHHHHHHHHHHHHHGGGGGHHGGGGGGHHHHHHGHHHHHFHHHHGHGHHHHHHHHHHHHEGGGGHHHHHHHHHGHHHHHFGF/CCGGHGGGGGGG
@M02034:409:000000000-BFKT7:1:1104:27988:18525 1:N:0:27
AAAGTCGAGGTGCCTAAAGTGGCAACCCAGACTCAGAAGACTGTTGGTGGTGTAGAGCTTCCTGTAGCCGCATGGCGTTCGTACTTAAATATGGAACTAACCATTCCAATTTTCGCTGTCTCTTATACACATCTCCGAGCCCACGAGAC
+
CCCCCFCCCCCCGGGGGGGGGGGHHHHGGHHGH33A353BBAGHHHHGGFGGHHHHHHHHHHHHHHHHHGGGGGHHGFGGGGHHHHHHHHHHHH3GGHHHHHHGHHHGFHHHHHFGGGGHHHHHGHHHHFHHFHHFF<CCGGHGGFGGG
@M02034:409:000000000-BFKT7:1:1104:25198:18527 1:N:0:27
AAAGTCGAGGTGCCTAAAGTGGCAACCCAGACTCCGGTGCATGTTGGTGGTGTAGAGCTTCCTGTAGCCGCATGGCGTTCGTACTTAAATATGGAACTAACCATTCCAATTTTCGCTGTCTCTTATACACATCTCCGAGCCCACGAGACA
+
BBCCAFCBCCCCGGGGGGGGGGGHHHHGGHHFHHHGGEGCFHHHHHHFFFGGHHHFFGHHFHHHHFHFHGGGGGHFGFGGGEHHHHHHHHHGHFEBHHHHFGGFHFFGHHHHHHFFGGGFHHHHHHGHGGHHHHGFECDGGGHGGGGGGG
@M02034:409:000000000-BFKT7:1:1104:15472:18527 1:N:0:27
AAAGTCGAGGTGCCTAAAGTGGCAACCCAGACTCCGCCGCCTGTTGGTGGTGTAGAGCTTCCTGTAGCCGCATGGCGTTCGTACTTAAATATGGAACTAACCATTCCAATTTTTGCTGTCTCT
+
CCCCCFCBCCCCGGGGGGGGGGGHHHHGGHH2GFCEEEEE0EGGFH1EAEEE13D5A53BFFFDB@B@3EE/B??B/?EFC?2?FFH33BFFFF3BB3GH303B34D44D3G44/BF3BF?GG
@M02034:409:000000000-BFKT7:1:1104:4383:18528 1:N:0:27
AAAGTCGAGGTGCCTAAAGTGGCAACCCAGACTGAGAAGAAGGTTGGTGGTGTAGAGCTTCCTGTAGCCGCATGGCGTTCGTACTTAAATATGGAACTAACCATTCCAATTTTCGCTGTCTCTTATACACATCTCCGAGCCCACGAGACA
+
BBBBBFBBBBAAGGGGGGGGGFGFHHHEFGFFHFHHHHHHGHGHGHGEFGEFGFHDFGHHHCGHGFHHHGFGGFHHGGGFFEBEGHHHHHFFGBGFEGHHHHBHHHHHFHHHHHG/FGGFHGHHGHHHGHFGFGHFE/CBDCHGCCFGCB
@M02034:409:000000000-BFKT7:1:1104:20023:18531 1:N:0:27
AAAGTCGAGGTGCCTAAAGTGGCAACCCAGACTGGGGGTCGGGTTGGTGGTGTAGAGCTTCCTGTAGCCGCATGGCGTTCGTACTTAAATATGGAACTAACCATTCCAATTTTCGCTGTCTCTTATACACATCTCCGAGCCCACGAGACA
+
BBCCBFBCCCCCGGGGGGGFGGGHHHHGGHHGHB22A2FAEGGGFGGEFGGGHHHHHHHHHHHHHHHHHGGGGGHHGGGGGGHHHHHHHHHHHHHHGHHGHHHHHHHHHHHHHHGGGGGHHHHHGHHHHHHHHHHHGCGGGGHGGGGGG<
@M02034:409:000000000-BFKT7:1:1104:14260:18536 1:N:0:27
AAAGTTCGAGGTGCCTAAAGTGGCAACCCAGACTCAGCCTCGGGTTGGTGGTGTAGAGCTTCCTGTAGCCGCATGGCGTTCGTACTTAAATATGGAACTAACCATTCCAATTTTCGCTGTCTCTTATACACATCTCCGAGCCCACGAGAC
+
A?ABAFFBBFBAGFGGGGGGGGDFFGHHGGHHGHGHGFHGHGGGHGGCAGFABGGHGHHFHHHHHGHHG3B>>FEGAGEEFEEHHHHDG@FHHDG3BGGFBEGF3GG?GGDGFHHGFEGEGFDDGD2GFFFD?GGFGFGC?DFHFGGG?<
@M02034:409:000000000-BFKT7:1:1104:15485:18541 1:N:0:27
AAAGTCGAGGTGCCTAAAGTGGCAACCCAGACTCCTCGTTATGTTGGTGTTGTAGTGGTTCCTGTAGCCGCGTG
+
BBBBAFBBBBABGGGGGGGGGGGHHHHGGHH2G33F2BGGHHHHBH222AB1A5D531A15BB5B5A531A0>E
@M02034:409:000000000-BFKT7:1:1104:18025:18544 1:N:0:27
AAAGTCGAGGTGCCTAAAGTGGCAAACCAGACTTGTGAGAAGGTTGGTGGTGTAGAGCTTCCTGTAGCCGCATGGCGTTCGTACTTAAATATGGAACTAACCATTCCAATTTTCGCTGTCTCTTATACACATCTCCGAGCCCACGAGACA
+
1AAAAF?A?>>AGGF1FG1FGFC0A0BA0F001DF1FB1FGHFFGFC/FABFFDA2FGEGHFHFFGADFEE//BG0E/>>E?F/>FGBFBGGHBBGE@GEFCFF>GFBGG>FG2>EEGAGEEBEDGHHFGBCGF1<<<<@@FGECGC?A?
@M02034:409:000000000-BFKT7:1:1104:25547:18544 1:N:0:27
AAAGTCGAGGTGCCTAAAGTGGCAACCCAGACTAAGCAGGATGTTGGTGGTGTAGAGCTTCCTGTAGCCGCATGGCGTTCGTACTTAAATATGGAACTAACCATTCCAATTTTCGCTGTCTCTTATACACATCTCCGAGCCCACGAGACA
+
CCDDCFCCCCBCGGGGGGGGGGGHHHHGGHHGHGGEFGHHFHHCGFEGFAEFHHH5EDFGDEGFFGFHFGGGGGHFEGGCEEGFEGHHEBGHFB3GGG333FD3GE4??FFHHEEFFDEDHFGFFHFHHHHCFGFHFB@/>FEFGGGG/=
@M02034:409:000000000-BFKT7:1:1104:4993:18544 1:N:0:27
AAAGTCGAGGTGCCTAAAGTGGCAACCCAGACTTATCCGCCTGTTGGTGGTGTAGAGCTTCCTGTAGCCGCATGGCGTTCGTACTTAAATATGGAACTAACCATTCCAATTTTCGCTGTCTCTTATACACATCTCCGAGCCCACGAGACA
+
ABBBBFCCCBCCGGGGGGGGGGGHHGHGGFHGHHHHHHGGGGHHHHHEFFEEGHHBFFHHHHHGFGGFGFEEGGHHFFGGGFHHHHHHHHHHGHFFGHFFGHEHHHHHHHGHHHGGGFGHHGHHHHFBFFFHHGFD?@D?DGEGGGGGGH
@M02034:409:000000000-BFKT7:1:1104:15923:18545 1:N:0:27
AAAGTCGAGGTGCCTAAAGTGGCAACCCAGACTCATAG
+
BABBBFABDDABGGGGGGGGGGGHHHHG2FCEGCA55D
@M02034:409:000000000-BFKT7:1:1104:3241:18546 1:N:0:27
AAAGTCGAGGTGCCTAAAGTGGCAACCCAGACTCGTGAGGAGGTT
+
A1>>A@>ADDAAFFGGGGGGGBA0EBFEEGFFHBFFF0/EC//BF
@M02034:409:000000000-BFKT7:1:1104:16378:18549 1:N:0:27
AAAGTCGAGGTGCCTAAAGTGGCAACCCAGACTCCTCCGACTGTTGGTGGTGTAGAGCTTCCTGTAGCCGCATGGCGTTCGTACTTAAATATGGAACTAACCATTCCAATTTTCGCTGTCTCTTATACACATCTCCGAGCCCACGAGACA
+
CCCCCFBBBBBCGGGGGGGGGGGHHHHGGHHGH3FGHGFEEEGFDHFAA1ECEFGABAGF5GHFHDGFBEFCGFF1E?>1E?BGGEF3BDGFHH33FGHHB0?FD?GFHGDHHF/EFEEGFFGDDD?GHG2GGHFDD<CCCFCC/C?EFG
@M02034:409:000000000-BFKT7:1:1104:22804:18549 1:N:0:27
AAAGTCGAGGTGCCTAAAGTGGCAACCCAGACTGCGTCGACGGTTGGTGGTGTAGAGCTTCCTGTAGCCGCATGGCGTTCGTACTTAAATATGGAACTAACCATTCCAATTTTCGCTGTCTCTTATACACATCTCCGAGCCCACGAGACA
+
BBB@BFAB3A>AGGGGGGGGGGFGFDFEGFDGGHHGGGGF?GGGF?EEFEAFFHHBFHHHGFHHHHHHHGGFGGFHGEEGGE2GHFGEHHGHHGGFFGFGHH?CHHHG3BGHHG@DDDDFFFHHFHHHFHEGFHGGD/DCGCEGGCGGGF
@M02034:409:000000000-BFKT7:1:1104:2165:18550 1:N:0:27
AAAGTCGAGGTGCCTAAAGTGGCAACCCAGACTGTGACGGGGGTTGGTGGTGTAGAGCTTCCTGTAGCCGCATGGCGTTCGTACTTAAATATGGAACTAACCATTCCAATTTTCGCTGTCTCTTATACACATCTCCGAGCCCACGAGACA
+
BCABCFCCCDACGGGGGGGGGGGHFFGEGGHGHHHGGGEGGGGEEFGEFEEFGHHBFBFFHFHFGHHGHEEEFGHGEEGFFEFHHHFFHHHHHHDFGHFBCGGHHGFFHHHHHHGGGGGBGGHGFHGGFHHHHGDFC<C@@FHGGGGDFF
@M02034:409:000000000-BFKT7:1:1104:5087:18550 1:N:0:27
AAAGTCGAGGTGCCTAAAGTGGCAACCCAGACTCCTGAGAGGGTTGGTGGTGTAGAGCTTCCTGTAGCCGCATGGCGTTCGTACTTAAATATGGAACTAACCATTCCAATTTTCGCTGTCTCTTATACACATCTCCGAGCCCACGAGACA
+
BBBBBFBBDBAAGGGGGGGGGGGGFGCEFHHGHHGHHHHHHGGFGGGAFFEFHHHFGHHHHGHHHHHHHGGGGGHHGGGGGFHHHHHFHHGHGHFHHHHHHGHHFHHHHHHHHHGGGGGHHHHHGHGHFHFFHGFHEBDCCGGGFGGGGC
@M02034:409:000000000-BFKT7:1:1104:20030:18550 1:N:0:27
AAAGTCGAGGTGCCTAAAGTGGCAACCCAGACTGGGGGTCGGGTTGGTGGTGTAGAGCTTCCTGTAGCCGCATGGCGTTCGTACTTAAATATGGAACTAACCATTCCAATTTTCGCTGTCTCTTATACACATCTCCGAGCCCACGAGACA
+
AAAB>FBABDAAGGGGGCEGBGFHHHHGGHHFHGHHGF?FFGGAFEFFFGEGGGHHHHGHGHHHGFEFFFGEGGGHGGGGG?2FGHHHHHHGHGGEFHFHGFFGHHHHHGHGHFCD/E?DG2GHFHHHEGFFHFFFE@CCGGFGFFGGGB
@M02034:409:000000000-BFKT7:1:1104:4313:18551 1:N:0:27
AAAGTCGAGGTGCCTAAAGTGGCAACCCAGACTGGGGTGGAGGTTGGTGGTGTAGAGCTTCCTGTAGCCGCATGGCGTTCGTACTTAAATATGGAACTAACCATTCCAATTTTCGCTGTCTCTTATACACATCTCCGAGCCCACGAGACA
+
BBBBBFBBBBABGGGGGGGGGFFFHHHEGHHDHHHGGAAEHHDEGFGEFGEFGHH5FGHHHHHHHHFGHGGGGGHHGGGGGGHHHHHGHHGHHG3DFH?GHHGGHFHFHHHHHHFGGGGHHHHFHHHHFGDHHHHHGBGGCGHGGGGGGF
@M02034:409:000000000-BFKT7:1:1104:26089:18554 1:N:0:27
AAAGTCGAGGTGCCTAAAGTGGCAACCCAGACTCCTAGTTCGGTTGGTGGTGTAGAGCTTCCTGTAGCCGCATGGCGTTCGTACTTAAATATGGAACTAACCATTCCAATTTTCGCTGTCTCTTATACACATCTCCGAGCCCACGAGACA
+
BBBBBFBBBBBBGGGGGGGFFGGHHHHGGHHGHHHHHHHHHGGGGGGEFFEFGHHFGGHHHHHHHHHHHGGGGGHHGGGGFEHHHHHHGHHHHHGHHHHGHHFHHHGHGHHHHHGGGGGHHHHHFGGHGHHHHHGHD@FDGGHGGGGGGB
@M02034:409:000000000-BFKT7:1:1104:22820:18559 1:N:0:27
AAAGTCGAGGTGCCTAAAGTGGCAACCCAGACTGCGTCGACGGTTGGTGGTGTAGAGCTTCCTGTAGCCGCATGGCGTTCGTACTTAAATATGGAACTAACCATTCCAATTTTCGCTGTCTCTTATACACATCTCCGAGCCCACGAGAC
+
CBCCCFCCCCCCGGGFGGGFFGGHHHGGGHHGHHHGGGGGGGGEFGGGFGEFGHG5FFHHHGHHGHHHHGGGGGHHGGGGGFHHGHGGGHHHHHFGFHGHGHHGHHGHFGHHHHGGFDGHHHHHGHHHEHFHHH?FA@@@FGHFGGGDG
@M02034:409:000000000-BFKT7:1:1104:16384:18565 1:N:0:27
AAAGTCGAGGTGCCTAAAGTGGCAACCCAGACTCCTCCGACTGTTGGTGGTGTAGAGCTTCCTGTAGCCGCATGGCGTTCGTACTTAAATATGGAACTAACCATTCCAATTTTCGCTGTCTCTTATACACATCTCCGAGCCCACGAGACA
+
CCCCBFCCCBBAGGGGGGGGGGGHHHHGGHHGHHHHHHGGGGGGHHGEFGEFFFGFGHHHHHHHHGHHHGGEGGHHGEGGGEGHHHHGHGHGHHGHFHGGHHEGHHFFHHHHHHGGGGFHHHHHGHHHHFHGHGFGEDGGGGHGGGGFGH
@M02034:409:000000000-BFKT7:1:1104:17428:18567 1:N:0:27
AAAGTCGAGGTGCCTAAAGTGGCAACCCAGACTACGAAGGATGTTG
+
CCCCCFBCCCCCGGGGGFGGGGGHHHHGGHHGHHHG222B2FGHDH
@M02034:409:000000000-BFKT7:1:1104:6812:18570 1:N:0:27
AAAGTCGAGGTGCCTAAAGTGGCAACCCAGACTGGGGAGACGGTTGGTGGTGTAGAGCTTCCTGTAGCCGCATGGCGTTCGTACTTAAATATGGAACTAACCATTCCAATTTTCGCTGTCTCTTATACACATCTCCGAGCCCACGAGACA
+
CCCCBFBCCCBBGGGGGGGGGGGHFHHGGHHGHHHGGGGGGGGGGGGGFGAFAGGFGFGHHHHHHGHHHEGGGGHHGAFGGGHHHHHHFHHHHGBDFGFHHHEBGHHHHHHGHHGGGGGEHHHHHHH3DGBFGFGHGCG?CAGGGGGGGC
@M02034:409:000000000-BFKT7:1:1104:16945:18571 1:N:0:27
AAAGTCGAGGTGCCTAAAGTGGCAACCCAGACTAGTCGTCCGGTTGGTGGTGTAGAGCTTCCTGTAGCCGCATGGCGTTCGTACTTAAATATGGAACTAACCATTCCAATTTTCGCTGTCTCTTATACACATCTCCGAGCCCACGAGACA
+
BBBBBFBBBDAAGFGGGBGGGGGHGGHGGHHGHHHHHGGGGGGGGGGDFGGGHHH5GHGFHGHHHHHHHGGGGGHGFEFGGGHHHHHFHHHHHGGBGHGHHHHHHBEFEGHHHH@AEGFFFGGHHG3??F2@@FGHG?/>CFHGC?-.><
@M02034:409:000000000-BFKT7:1:1104:2727:18575 1:N:0:27
AAAGTCGAGGTGCCTAAAGTGGCAACCCAGACTGTGAATAATGTTGGTGGTGTAGAGCTTCCTGTAGCCGCATGCC
+
AAA1ABAAD>A1BFGGG11AFGGFHHGGGCH0GA1DD2D21DDDDG/BAEE/A1DA1DDFDFBDGB2FGCEAEE1B
@M02034:409:000000000-BFKT7:1:1104:2269:18593 1:N:0:27
AAAGTCGAGGTGCCTAAAGGGGCAACCCAGACTGATAGGAAGGTTGGTGGTGTAGAGCTTCCTGTAGCCGCATGGCGTTCGTACTTAAATATGGAACTAACCATTCCAATTTTCGCT
+
AABAAB>A3@>AGGGGGFD42AAEFHHGDFGGHHHGGFGGCH2AFF?BA1E1ABF5ABGFDGDFBFEEFFG0F1B1E1>FG1?FGFG3FFG4G33?FGFFGF3FFDGB4F3GGF//E
@M02034:409:000000000-BFKT7:1:1104:2220:18594 1:N:0:27
AAAGTCGAGGTGCCTAAAGTGGCAACCCAGACTGGTAGGGGGGTTGG
+
BBBCCFCBCCBCGGGGGGGGGGGHHHHGGHHGHHG5ABFFG2EE@GG
@M02034:409:000000000-BFKT7:1:1104:23573:18596 1:N:0:27
AAAGTCGAGGTGCCTAAAGTGGCAACCCAGACTCCGATTTTTGTTGGTGGTGTAGAGCTTCCTGTAGCCGCATGGCGTTCGTACTTAAATATGGAACTAACCATTCCAATTTTCGCTGTCTCTTATACACATCTCCGAGCCCACGAGGC
+
CBCCCFCCCCCBGGGGGGGFGGGHHHHGGHHGHHHGGGGGHHGHHHHGFGFGHHHHHHHHHHHHHHHHHGGGGGHHEFGGGGHHHHHHHHHHHHEGGHFGHHGHHHGGHHHHHHGGGGGHHHHHHHHHHHGHHHGHGGFFCGHGGGG/A
@M02034:409:000000000-BFKT7:1:1104:12657:18597 1:N:0:27
AAAGTCGAGGTGCCTAAAGTGGCAACCCAGACTGAGCCGCCGGTTGG
+
CCCCCFBBCCCCGGGGGGGGGGGHHHHGGHHGHHGHCFE?22EEEGC
@M02034:409:000000000-BFKT7:1:1104:3107:18599 1:N:0:27
AAAGTCGAGGTGCCTAAAGTGGCAACCCAGACTCAGAATAAGGT
+
AABBAFBBBBBAGGG5E4GFGGGGHAFEFHHFHFBFHCFEEGGG
@M02034:409:000000000-BFKT7:1:1104:5283:18602 1:N:0:27
AAAGTCGAGGTGCCTAAAGTGGCAACCCAGACTAAGCA
+
BBBCBFBBBCCCGGGGGGGGGGGHHHHGGHHFGHG335
@M02034:409:000000000-BFKT7:1:1104:26456:18610 1:N:0:27
AAAGTCGAGGTGCCTAAAGTGGCAACCCAGACTGATAGGTGTGTTGGTGGTGTAGAGCTTCCTGTAGCCGCATGGCGTTCGTACTTAAATATGGAACTAACCATTCCAATTTTCGCTGTCTCTTATACACATCTCCGAGCCCACGAGACA
+
BCCCCFCCCCCCGGGGGGGFGGGHHHHGGHHGHHGHHHH5BFEHHHGAF?EEGGHFGGHH5GHEFBFGGGFEGGFAEEEGGFHHHHFHFFHHHF3BCHHHHHBGHFHFFHHHHHFGGGEHHHHHGHHHHFFHFHHBD/CFCGGGGGGDEB
@M02034:409:000000000-BFKT7:1:1104:17890:18611 1:N:0:27
AAAGTCGAGGTGCCTAAAGTGGCAACCCAGACTAATCATAAGGTTGGTGGTGTAGAGCTTCCTGTAGCCGCATGGCGTTCGTACTTAAATATGGAACTAACCATTCCAATTTTCGCTGTCTCTTATACACATCTCCGAGCCCACGAGACA
+
AABCAFCABBBBGGGFGGGGGGGHHHHGGHGFGHHHHHHHGHHDGGGEFFEGGHFDGGHHHHHHHHHHHGGEEGHHGGGGGGGHHHHHHHHHHHFFFHFHGHGGHHHHHGHHHEFGGGGGHHHHEHGGFHFHHHGGC<BCFEEGGGGGGC
@M02034:409:000000000-BFKT7:1:1104:17873:18618 1:N:0:27
AAAGTCGAGGTGCCTAAAGTGGCAACCCAGACTAATCATAAGGTTGGTGGTGTAGAGCTTCCTGTAGCCGCATGGCGTTCGTACTTAAATATGGAACTAACCATTCCAATTTTCGCTGTCTCTTATACACATCTCCGAGCCCACGAGACA
+
CCCCCFCCCCABGGGGGGGFGGGHHHHGGHGFHHHHHHHHHHHHHHGFFEEFEFGFGHHHHHHHHHHHFGGGGGHHGGGGGGHHHHHHHHGHHHGGHHHHHHHHHHHHHHHHHEEEFGGHGHHHHHGHHHGHHHGGA/CCGGHGCCCGGH
@M02034:409:000000000-BFKT7:1:1104:5815:18621 1:N:0:27
AAAGTCGAGGTGCCTAAAGTGGCAACCCAGACTGCGCAGCATGTTGGTGGTGTAGAGCTTCCTGTAGCCGCATGGCGTTCGTACTTAAATATGGAACTAACCATTCCAATTTTCGCTGTCTCTTATACACATCTCCGAGCCCACGAGACA
+
BBCCCFCCCBABGGGGFFGGFGGGHHHGGHHGHCGEEAEGFFHGHHHEFGEGGGGGHHHHBGHHFGGGGEGGGGGHGGGGGGGHHHHGGFEGGH3BEFFGFHHHHHGHHHHHHGGGGGEFHHHH?GFHGHFFGGGHE@DCDGFGGGGGGC
@M02034:409:000000000-BFKT7:1:1104:3241:18625 1:N:0:27
AAAGTCGAGGTGCCTAAAGTGGCAACCCAGACTGCGACGAAGGTTGGTGGTGTAGAGCTTCCTGTAGCCGCATGGCGTTCGTACTTAAATATGGAACTAACCATTCCAATTTTCGCTGTCTCTTATACACATCTCCGAGCCCACGAGACA
+
ABBBBFBBBBABGGGGFGGBGGFHFGHGGHHDFHHGGGGEEGGGGHGEFGEFHHHFGHHHHHHHHHHHHFEFGGHHGEGGGFHGHHHGGHGGHHFFFGHFGHGHHHHFHHHHHGGGGGGHHHHHHHGHFHFHHHFHFDG<@FHGGCGGGF
@M02034:409:000000000-BFKT7:1:1104:18276:18626 1:N:0:27
AAAGTCGAGGTGCCTAAAGTGGCAACCCAGACTCATCCGCCTGTTGGTGGTGTAGAGCTTCCTGTAGCCGCATGGCGTTCGTACTTAAATATGGAACTAACCATTCCAATTTTCGCTGTCTCTTATACACATCTCCGAGCCCACGAGACA
+
A?BBAFBBBBBBGGGGGFGFGGGHHHHGGHHGHHHHHHGGGGHGHHHEFEEFHGHFGFHHHHHHHHHHHGGFGGHFEEEFGGHFHHHHFHHHHHFFHHGHFHFGHHFFHHHHHHGGGGGHHGGHHHHHGHHFHHF2E/D?CGHGGGGGGF
@M02034:409:000000000-BFKT7:1:1104:4148:18628 1:N:0:27
AAAGTCGAGGTGCCTAAAGTGGCAACCCAGACTACTAAGTGTGTTGGTGGTGTAGAGCTTCCTGTAGCCGCATGGCGTTCGTACTTAAATATGGAACTAACCATTCCAATTTTCGCTGTCTCTTATACACATCTCCGAGCCCACGAGACA
+
BAABBFBBBBABGGGGGGGFGGGHHHHG2GGGHHHHHHHGGGHHGHHEFEEFHHHFGFHHHFHGHHHHHGFGEGHGEFGGGGHHHHGBFHGHHHBGHHGGFGHHHHHHHHHHHHGGGGEGHHHHFGFHEFGGHGGFD>CCGEHGGCGGGG
@M02034:409:000000000-BFKT7:1:1104:15195:18629 1:N:0:27
AAAGTCGAGGTGCCTAAAGTGGCAACCCAGACTACTCAGCCTGTTGGTGGTGTAGAGCTTCCTGTAGCCGCATGGCGTTCGTACTTAAATATGGAACTAACCATTCCAATTTTCGCTGTCTCTTATACACATCTCCGAGCCCACGAGACA
+
AABBAFAABBBBGGGGGGGFGGGHH4FFFGHGHHHHHGHCHGHB5FHEFGAFAFFDGFFFHHHFGGGFGEF>FEHHGGGGFEHFGHHGFHEGGHGFFFE3EGGBGF4FGHH4F4>AADEDHFHHEHEHBFFHHG3BC?DCDFHFCF/A/F
@M02034:409:000000000-BFKT7:1:1104:6754:18629 1:N:0:27
AAAGTCGAGGTGCCTAAAGTGGCAACCCAGACTAATAGTGGGGTTG
+
BBBBBFBBBBAAGGG5FGGGGGGHHHHGGHHFC3BFAFFGH2AE2E
@M02034:409:000000000-BFKT7:1:1104:5728:18634 1:N:0:27
AAAGTCGAGGTGCCTAAAGTGGCAACCCAGACTGTTTCTAAGGTTGGTGGTGTAGAGCTTCCTGTAGCCGCATGGCGTTCGTACTTAAATATGGAACTAACCATTCCAATTTTCGCTGTCTCTTATACACATCTCCGAGCCCACGAGAC
+
A?3>>DAAD?AAGFGB4EGF5GFBFHFGGDGGHFGGHGHH5ABGFHGAF?AFGBGFHHHHBFFGHFH5FAAEF1GFGAEGG?FGFHBB34FHHFF3FGBC3FBFFBG?DGHFHH@EDGGFHFFFGHB4F?11BDG1CCCGC/?C/C@/<
@M02034:409:000000000-BFKT7:1:1104:17663:18636 1:N:0:27
AAAGTCGAGGTGCCTAAAGTGGCAACCCAGACTACTGAGTTTGTTGGTGGTGTAGAGCTTCCTGTAGCCGCATGGCGTTCGTACTTAAATATGGAACTAACCATTCCAATTTTCGCTGTCTCTTATACACATCTCCGAGCCCACGAGACA
+
BBBBBFBBBDABGGGGFGGFGGGHHHHGGHHGHHHHHFGDGFGGHHHEFGFGGHGDGHHHHHHHHHGGHGGGGGHHGGGGGGHHHHHHHHHHHHFFHHFHFHGGHHGGHGHHHHGGGGGHHGHHGHHHGHFFFGFGFGGCGGHGGGGGGB
@M02034:409:000000000-BFKT7:1:1104:26582:18637 1:N:0:27
AAAGTCGAGGTGCCTAAAGTGGCAACCCAGACTAATAAGAAGGTTGGTGGTGTAGAGCTTCCTGTAGCCGCATGGCGTTCGTACTTAAATATGGAACTAACCATTCCAATTTTCGCTGTCTCTTATACACATCTCCGAGCCCACGAGACA
+
CCCCCFBCCCBBGGGGGGGGGGGHHHHGGHHDHFHHGHHDFBGFFGEEFGGGFGH5AGGGAGFGFDGAFEGCFGHFGEEGGEGGEHHHGHHHH333FGHHFHGHHFHF4GHHHH/<F/?GHEGHFHHDHHHHHFGFD>BD@AGFCCCDDG
@M02034:409:000000000-BFKT7:1:1104:5706:18637 1:N:0:27
AAAGTCGAGGTGCCTAAAGTGGCAACCCAGACTGTTTCTAAGGTTGGTGGTGTAGAGCTTCCTGTAGCCGCATGGCGTTCGTACTTAAATATGGAACTAACCATTCCAATTTTCGCTGTCTCTTATACACATCTCCGAGCCCACGAGACA
+
B?ABBFBBBBBBFGGGGGGGGGGHHHHGGHFGGGHGHHHHHHHHHHGFFGAFGHHFDFHHHHHHHHHHHF?EFEHHGFGFEFHHHHGFHHHHHHFGHHFGFGDHGHFFHHHHHHGGGGGBHHHHGHGHBGFHHHFGC<C>DF<FCACDGH
@M02034:409:000000000-BFKT7:1:1104:13119:18637 1:N:0:27
AAAGTCGAGGTGCCTAAAGTGGCAACCCAGACTCCGGCGACGGGTGGTGTAGAGGTTCCTGTTGCCGCC
+
CCCCBFCCCCCCGGGGGGGGGGGHHHHGGGHGH3FE22AAEEGGGGGFF13D532B2B3B333B43>E>
@M02034:409:000000000-BFKT7:1:1104:17641:18638 1:N:0:27
AAAGTCGAGGTGCCTAAAGTGGCAACCCAGACTACTGAGTTTGTTGGTGGTGTAGAGCTTCCTGTAGCCGCATGGCGTTCGTACTTAAATATGGAACTAACCATTCCAATTTTCGCTGTCTCTTATACACATCTCCGAGCCCACGAGACA
+
A1AAAFAAADAAFGGFGGGFBBF0G0FE00BF1AGF1D1GFGEHGG/AA?/FGF12FDGGGCGFHHFHGGEEEFHHGGGEGE>GHGFBFGFGFF@1@G1FHHDFFGHFHGFHFGEFF??FFGGF1G2BGF1CGGHFG/CCGEHE?@/</?
@M02034:409:000000000-BFKT7:1:1104:19918:18638 1:N:0:27
AAAGTCGAGGTGCCTAAAGTGGCAACCCAGACTGTG
+
BABBAFBBB?>AGGGGG4FDGGGHCGHEGHHGF335
@M02034:409:000000000-BFKT7:1:1104:13691:18642 1:N:0:27
AAAGTCGAGGTGCCTAAAGTGGCAACCCAGACTTCTAAGCCTGTTGGTGATGTAGAGCTTCCTGTAGCCGCATGGCGTTCGTACTTAAATATGGAACTAACCATTCCAATTTTCGCTGTCTCTTATACACATCTCCGAGCCCACGAGACA
+
BBBBBFBBBBAAFGGGGGGFGGGFHHHGGHHGHHGHHHHHHHHHHHHGGHHHHGHGHHHHHGHHHHHHHGGGGGHHGFFGGGHHHHHHHHHHHH@GGFGHHHGGHHGFHGHHHGEEGGGGHFHFFD?44GBGFHFFC/CCCEGGCCCGGB
@M02034:409:000000000-BFKT7:1:1104:23501:18645 1:N:0:27
AAAGTCGAGGTGCCTAAAGTGGCAACCCAGACTCCTCGGCTTGTTGGTGGTGTAGAGCTTCCTGTAGCCGCATGGCGTTCGTACTTAAATATGGAACTAACCATTCCAATTTTCGCTGTCTCTTATACACATCTCCGAGCCCACGAGACA
+
CCCCCFBCCCCDGGGGGGGFGGGHHHHGGHHGHHHHHGGGGGGHHHHEFEEFHGHGGGHHHHHHHHHGHGGFGGHGGEGGGGHHHHHHHHHHHHFEHHFHGHFFHHGHHHHHHHGGGGGHHHHHHHHHHHHHHHHFD<CCGGHGGGGGGG
@M02034:409:000000000-BFKT7:1:1104:14499:18661 1:N:0:27
AAAGTCGAGGTGCCTAAAGTGGCAACCCAGACTCAGAATAAGGTTGGTGGTGTAGAGCTTCCTGTAGCCGCATGGCGTTCGTACTTAAATATGGAACTAACCATTCCAATTTTCGCTGTCTCTTATACACATCTCCGAGCCCACGAGACA
+
CCCDCFCCCCCCGGGGGGGGGGGHHHHGGHHGHHHHHHHHGHHHHBEGGGGGGFG5FFGHGHHHGHGDEEG@EGHFGEEGGGFHHHHFHHHGFF33FGHHFG3FGGHFGGEHEB/EFEEGDFGGBG4FHHHBHHHDD?GFCGCFCDFDF?
@M02034:409:000000000-BFKT7:1:1104:7469:18664 1:N:0:27
AAAGTCGAGGTGCCTAAAGTGGCAACCCAGACTAAGAAGAGTGTTGGTGGTGTAGAGCTTCCTGTAGCCGCATGGCGTTCGTACTTAAATATGGAACTAACCATTCCAATTTTCGCTGTCTCTTATACACATCTCCGAGCCCACGAGAC
+
CCCCCFBADBBBGGGGGGGGGGGHHHHGGHHGHHEGF5F32DFFGHHGFGEGGHHGHHHHHHHHHHGGHGGEEGGHGEGGGGHHHHHHHHHHHHHFGHEHHHHGHHGHHHHHHHGGGGGFHFHHGHHHHHHHHHHHGBFFGGHGGGGGG
@M02034:409:000000000-BFKT7:1:1104:7720:18667 1:N:0:27
AAAGTCGAGGTGCCTAAAGTGGCAACCCAGACTGAGCATCGGGTTGGTGGTGTAGAGCTTCCTGTAGCCGCATGGCGTTCGTACTTAAATATGGAACTAACCATTCCAATTTTCGCTGTCTCTTATACACATCTCCGAGCCCACGAGAC
+
BBBBBFB?DDBBFGGGGGGGGGGHHHHGGHHGHHHGBEBGG2FGFGGEFGEGHHHFGHHHHHHHHHHHHGGGEGHHGGGGGGEHHHHHHHHHHHGHHHGHHHHHHGHHHHHHHHGGGGEFHHHHGHHHGHFHHHGFE@CGGGHGGGGGG
@M02034:409:000000000-BFKT7:1:1104:10183:18673 1:N:0:27
AAAGTCGAGGTGCCTAAAGTGGCAACCCAGACTGAGAAGCAGGTTGGTGGTGTAGAGCTTCCTGTAGCCGCATGGCGTTCGTACTTAAATATGGAACTAACCATTCCAATTTTCGCTGTCTCTTATACACATCTCCGAGCCCACGAGACA
+
ABABAFBBBBAAGGGGGGGGGGGFHGHGGHHGHHHFHHGHHHHGGHGGGGEGHHHGHHHHHHHHHHHHHGGGGGHHGEGGGGHHHHHHFHHHHHFFHHHHHHHHHHGGHHHHHHGGGGGGHHHHGHHHGHHHHHHHGBDCFGHGGCC?DF
@M02034:409:000000000-BFKT7:1:1104:8834:18679 1:N:0:27
AAAGTCGAGGTGCCTAAAGTGGCAACCCAGACTCATGCGACGGTTGGTGGTGTAGAGCTTCCTGTAGCCGCATGG
+
>1AA>BA1D1>1AEF11ADGFFFHHGFEGHHGHHHHBGEEAECAEE?/EFG//FD2F1DF1@B1GHFEF/E/BEF
@M02034:409:000000000-BFKT7:1:1104:25288:18684 1:N:0:27
AAAGTCGAGGTGCCTAAAGTGGCAACCCAGACTCCGCTTCCTGTTGGTGGTGTAGAGCTTCCTGTAGCCGCATGGCGTTCGTACTTAAATATGGAACTAACCATTCCAATTTTCGCTGTCTCTTATACACATCTCCGAGCCCACGAGACA
+
CCDCCFDDCCCCGGGGGGGGGGGHHHHGGHHGHHHGGGGGHHHHHHHEFGEGHHHHHHHHHHHHHHHHHGGGGGHHGFGGGGHHHHHHHHHHHHHGGHHHHHHHHHGHHHHHHHGGGGGHHGHHHHHHGHHHHHHGFDGGGGHGGGGAEB
@M02034:409:000000000-BFKT7:1:1104:19806:18694 1:N:0:27
AAAGTCGAGGTGCCTAAAGTGGCAACCCAGACTTCGCGTCTTGTTGGTGGTGTAGAGCTTCCTGTAGCCGCATGGCGTTCGTACTTAAATATGGAACTAACCATTCCAATTTTCGCTGTCTCTTATACACATCTCCGAGCCCACGAGAC
+
BBCCCFCCCCABGGGGGGGGGGGHHHHGGHEFHHHGGGGGGGGGHGHGGGEFFGH5GHHHHHHGHGHFGFGEGGHHGGGGGGHHHHHFHHHHHHEDGHHHHHHHHHFHHHHHHHGEGFEFHHHFHHHFGGHHHHHHECGGGGHG<@DDG
@M02034:409:000000000-BFKT7:1:1104:21903:18704 1:N:0:27
AAAGTCGAGGTGCCTAAAGTGGCAACCCAGACTCAGAAGAAGGTTGGTGGTGTAGAGCTTCCTGTAGCCGCATGGCGTTCGTACTTAAATATGGAACTAACCATTCCAATTTTCGCTGTCTCTTATACACATCTCCGAGCCCACGAGACA
+
BBBBAFBBBDAAGFGGGGGBGEFGHHFGGHHGHHHHHHHHHHHGGHGEFFEFHHHGHGHHHHHHHHHHHGGGGGHHEEGFGEHHHHHFHHHHHHHHHHHHHHHHGHHHHHHHHEEDGGGHHGHFHHFHFHFFHHFGDCCCFEHGGGGCGF
@M02034:409:000000000-BFKT7:1:1104:23672:18714 1:N:0:27
AAAGTCGAGGTGCCTAAAGTGGCAACCCAGACTAATAATAATGTTGGTGGTGTAGAGCTTCCTGTAGCCGCATGGCGTTCGTACTTAAATATGGAACTAACCATTCCAATTTTCGCTGTCTCTTATACACATCTCCGAGCCCACGAGACA
+
CCCCCFCCCCABGGGGGGGGGGGHHHHGGHHGHHHHGHHFHHHHHHHGGGGGHHHHHHHHHHHGGHHHHGGGGGGHGGGGGFFHHHHH3GGHHGGFHHHFHHHHHHGHDHHHHHGEGGGHHHHHEHHHHHHHHHHHGCGFGGGGGGGGGB
@M02034:409:000000000-BFKT7:1:1104:18253:18714 1:N:0:27
AAAGTCGAGGTGCCTAAAGTGGCAACCCAGACTCCGCAGGGTGTTGGTGGTGTAGAGCTTCCTGTAGCCGCATGGCGTTCGTACTTAAATATGGAACTAACCATTCCAATTTTCGCTGTCTCTTATACACATCTCCGAGCCCACGAGACA
+
CDCDCFCCCCDCGGGGGGGGGGGHHHHGGHHGHHHGGCEGGHGGEHEAFEGEEDGAFGFGGGHHHHHFFGGEGGFEEEEGFFFHHHGFFHHGGF33FGHHCC?B?DF?BFEHH?/<CDCGGHHF?G3FHF2=FHHFD@CG@FHGGCFGGG
@M02034:409:000000000-BFKT7:1:1104:17465:18721 1:N:0:27
AAAGTCGAGGTGCCTAAAGTGGCAACCCAGACTCCGTGTAGTGTTGGTGGTGTAGAGCTTCCTGTAGCCGCATG
+
CBCCCFCCCCCCGGGGGGGGGGGHHHHGGHHGHFHGBFG255BDFAEG21EEABF5A5BB5BA5B5A5AEE>EG
@M02034:409:000000000-BFKT7:1:1104:23689:18722 1:N:0:27
AAAGTCGAGGTGCCTAAAGTGGCAACCCAGACTAATAATAATGTTGGTGGTGTAGAGCTTCCTGTAGCCGCATGGCGTTCGTACTTAAATATGGAACTAACCATTCCAATTTTCGCTGTCTCTTATACACATCTCCGAGCCCACGAGACA
+
ABBBAFABBBBAGGG5GGGFGGGHHHGGGFHGHHHHGHHBGGGGHHHEFEEFHGFGHHHHHHHHHFGHGFEEFGHEEEEGGEHEFHGHGGHHHHDGHHGHHGHHHHGHHHGHHFGGGGFHHHHHHHFHFEHHHHFFDC?CCGHGG?@EG?
@M02034:409:000000000-BFKT7:1:1104:21581:18725 1:N:0:27
AAAGTCGAGGTGCCTAAAGTGGCAACCCAGACTGTGTCGTGTGTTGGTGGTGTAGAGCTTCCTGTAGCCGCATGGCGTTCGTACTTAAATATGGAACTAACCATTCCAATTTTCGCTGTCTCTTATACACTCTCCGAGCCCACGAGACAG
+
AAAAAFBABBBAGGGGCEGFGGGHHFHGGHHGHHHGHHEBEGEGHHHEFEBFGBGBGDHGGGHHHGFHHGGCGEHFGGFEFEHHHGEDFHHHHGDFGGDFGFFGGHFFGGHHHFEEGGEGHHHHFHHHFHGHHHFDGFGGFCFGGGGGGH
@M02034:409:000000000-BFKT7:1:1104:16297:18734 1:N:0:27
AAAGTCGAGGTGCCTAAAGTGGCAACCCAGACTAAGCAGCATGTTGGTGGTGTAGAGCTTCCTGTAGCCGCATGGCGTTCGTACTTAAATATGGAACTAACCATTCCAATTTTCGCTGTCTCTTATACACATCTCCGAGCCCACGAGA
+
A1AAAF@ADDAA1FGFGGGFGGGHFHHEEEAFGGFBGHFCGHFHHFEBEE/FG1G2G11FHFHFFHHHHFE>EFHGE?EEEEGHFHF1GBDFHED1EF1FGFDFFHHE2F1FGGEAE<EGBDFGFG22B11CCGF1?/BC<?FF/<>?
@M02034:409:000000000-BFKT7:1:1104:12016:18735 1:N:0:27
AAAGTCGAGGTGCCTAAAGTGGCAACCCAGACTATGAATCCGGTTGGTGGTGTAGAGCTTCCTGTAGCCGCATGGCGTTCGTACTTAAATATGGAACTAACCATTCCAATTTTCGCTGTCTCTTATACACATCTCCGAGCCCACGAGACA
+
A3AAADABDDAAGFGGGGGFFGGHGHHGGGHFGHHBGHGHHGGEFGEEF?BFGHHGHBHHHHHFHHHHHGG@GGHHEEEEEEGEGHHFHHHHHHGFGHFHHFGHHHHHHHHHHHGGGGEHHGHHGHHFFFGBGHFHG?DCCGHGGCGGGB
@M02034:409:000000000-BFKT7:1:1104:23572:18740 1:N:0:27
AAAGTCGAGGTGCCTCAAGTGGCAACCCAGACTCAGCTTTCGGTTGGTGGTGTAGAGCTTCCTGTAGCCGCATGGCGTTCGTACTTAAATATGGAACTAACCATTCCAATTTTCGCTGTCTCTTATACACATCTCCGAGCCCACGAGA
+
AAAA>DAADAAA1AG111AGGGFFHHHGGGHGHHHEGFFDFAEFFGGGAAEFFGEFGFBGGHHHHFHHGEG?EGHFEEFGCGHHHHHGHHHGHFDE1F11BFDGHE2>GFFHHF@/ECEGHGHGBGD22GGF1F1@A@/>CCGACCGG
@M02034:409:000000000-BFKT7:1:1104:7743:18741 1:N:0:27
AAAGTCGAGGTGCCTAAAGTGGCAACCCAGACTAGTAGTAAGGTTGGTGGTGTAGAGCTTCCTGTAGCCGCATGGCGTTCGTACTTAAATATGGAACTAACCATTCCAATTTTCGCTGTCTCTTATACACATCTCCGAGCCCACGAGAC
+
AAAAAFAADDAAGGG1E1B3FGFHGCFEFCHFHH1FGHFG2AFGHHGEFGFGEGG2FFFHHHHHH2FDGGCEEEF0>ECGEEFEEHFGGGGGGH1EFGFEHFBGFDGB2FGHHFCECCEHHHGHBFBGG11FHFFDC/>/BAEECC?FG
@M02034:409:000000000-BFKT7:1:1104:10919:18742 1:N:0:27
AAAGTCGAGGTGCCTAAAGTGGCAACCCAGACTAATAAGCAGGTTGGTGGTGTAGAGCTTCCTGTAGCCGCATGGCGTTCGTACTTAAATATGGAACTAACCATTCCAATTTTCGCTGTCTCTTATACACATCTCCGAGCCCACGAGACA
+
CCCCCFCCCCABGGGGGGGGGGGHHHHGGHHGHHHHHHHHHHHGHHGEFFEFGHHGGHHHHHHHHHHHHGGGGGHHGEGGGGHHHHHHHHHGHHGHGHHGHHHHHHHHHHHHHHGGGGGHHHHHHHHHHHFFHHHHGCGGGGHGGGGDGB
@M02034:409:000000000-BFKT7:1:1104:14816:18744 1:N:0:27
AAAGTCGAGGTGCCTAAAGTGGCAACCCAGACTCTGGCTGGTGTTGGTGGTGTAGAGCTTCCTGTAGCCGCATGGCGTTCGTACTTAAATATGGAACTAACCATTCCAATTTTCGCTGTCTCTTATACACATCTCCGAGCCCACGAGACA
+
CBCCBFCCCCBCGGGGGGGGGGGHHHHGGHHGHHHHHHHGGHHHGHHGGGGGHHHGHHHHHHHHHHHHHGGGGGHHGGGGGGHHHHHHHHHHHHGHHHHHHHHHHHGHHHHHHHGGGGGGHHHHHHHHHHGHHHHHG?DGGGHGGGGGGG
@M02034:409:000000000-BFKT7:1:1104:22114:18744 1:N:0:27
AAAGTCGAGGTGCCTAAAGTGGCAACCCAGACTCCTCCTACTGTTGGTGGTGTAGAGCTTCCTGTAGCCGCATGGCGTTCGTACTTAAATATGGAACTAACCATTCCAATTTTCGCTGTCTCTTATACACATCTCCGAGCCCACGAGACA
+
CCCCCFCCCCCCGGGGGGGGGGGHHHHGGHHGHGGHHG2FGBGHEHFAF2BFAEG5ADFG5GGBGAFDGAEEFGG10?EGFE2CEGHFBGHFE3B3FGGHF??FGFGDFGHHHH>EF/?EFHHHEFFHHHFFCGHFGC@CGGHGCGG?DF
@M02034:409:000000000-BFKT7:1:1104:3012:18747 1:N:0:27
AAAGTCGAGGTGCCTAAAGTGGCAACCCAGACTGGTAGGGATGTTGGTGGTGTAGAGCTTCCTGTAGCCGCATGGCGTTCGTACTTAAATATGGAACTAACCATTCCAATTTTCGCTGTCTCTTATACACATCTCCGAGCCCACGAGACA
+
ABBBBFBBBBBBGGGGGGGGGGGHFGHGGHGGHHHFHHFGHHGHHHGEFEEFGHHGGGHHHHHHHHHHHGGGDGHHGGGGGGHHHHGFDGFHHGFFFHHGHHHHHHHHHHHHHHGCFGGHHHHHGHFHBHHHHFBFECGDCGHECGGGGG
@M02034:409:000000000-BFKT7:1:1104:10935:18751 1:N:0:27
AAAGTCGAGGTGCCTAAAGTGGCAACCCAGACTAATAAGCAGGTTGGTGGTGTAGAGCTTCCTGTAGCCGCATGGCGTTCGTACTTAAATATGGAACTAACCATTCCAATTTTCGCTGTCTCTTATACACATCTCCGAGCCCACGAGAC
+
CBCCBFBBCCBCGGGGGGGGGGGHHHHGGHHGHGHHHGHFAFGFFGGECGGGGBDABBFGFFGF5DBABE?>EE??>E>FEF2CGGHFFGHGHHB3FGFGBG3B3BF4GFEHE4EEGGEHHGFHB?FFFFDCGHG2E?/CBFHGGGGCF
@M02034:409:000000000-BFKT7:1:1104:20757:18755 1:N:0:27
AAAGTCGAGGTGCCTAAAGTGGCAACCCAGACTCCTGTTTCTGTTGGTGGTGTAGAGCTTCCTGTAGCCGCATGGCGTTCGTACTTAAATATGGAACTAACCATTCCAATTTTCGCTGTCTCTTATACACATCTCCGAGCCCACGAGACA
+
BBBBBFBBBBBBGGGGGGGBGGGHHHHGGHHGGHHHH5GFDGHHHHGAA2EFFGGBA5GGDGBGHFHHBEFAEEGAEEFGFFFHHFDGFGHBGD3BEHHHCF3BE4EEFHHHHHFGFGFHEHHHHHFHHGHHHHFFF<DGGGFGGFGGGC
@M02034:409:000000000-BFKT7:1:1104:26295:18755 1:N:0:27
AAAGTCGAGGTGCCTAAAGTGGCAACCCAGACTATGCCTACGGTTGGTGGT
+
AA?AAFA1ADAAGGG1B1FBFBFAFHHGG0GFH1FHFGHA0BEFEE/E/BE
@M02034:409:000000000-BFKT7:1:1104:27092:18758 1:N:0:27
AAAGTCGAGGTGCCTAAAGTGGCAACCCAGACTTATCCTATGGTTGGTGGTGTAGAGCTTCCTGTAGCCGCATGGCGTTCGTACTTAAATATGGAACTAACCATTCCAATTTTCGCTGTCTCTTATACACATCTCCGAGCCCACGAGACA
+
CCCCCFCCCCCCGGGGGGGGGGGHHHHGGHHGHHHHHHHHHHHHHGGGGGGGHHHGHHHHHHHHHHHHHGGGGGHHGGGGGGHHHHHHHHHHHHGGGHHHHHGHHHHHGGHHHHGGGGGGHHHHHHHHGHHHHHHHG?@CGGHGGGGGGH
@M02034:409:000000000-BFKT7:1:1104:16486:18776 1:N:0:27
AAAGTCGAGGTGCCTAAAGTGGCAACCCAGACTACTCTGCCGGTTGGTGGTGTAGAGCTTCCTGTAGCCGCATGGCGTTCGTACTTAAATATGGAACTAACCATTCCAATTTTCGCTGTCTCTTATACACATCTCCGAGCCCACGAGACA
+
BBBBBFBBBBABGGGGGGGGGGGGHHHGGHGFHHHHHHFHHGGGEGFEFEEFHEGAGGGHHHHFGHHHHGGGEFHHGEGGGEHHFHHHFGHGHFBGHHFHHHHGHHFFGGHHGEEFGGGHGHHHDH3GGHHHHHHHGGGGGGHGGGGGGH
@M02034:409:000000000-BFKT7:1:1104:29284:18783 1:N:0:27
AAAGTCGAGGTGCCTAAAGTGGCAACCCAGACTCAGTCTAGGGTTGGTGGTGTAGAGCTTCCTGTAGCCGCATGGCGTTCGTACTTAAATATGGAACTAACCATTCCAATTTTCGCTGTCTCTTATACACATCTCCGAGCCCACGAGACA
+
BBAABFABBBAAGGGGGGGGGGFHCHHEGHGFCFHHHHGFGFHFGGGFFGEFHHHFGHHHGHHHHHHHFEEGGGHFEEEFEEFGHHHFGHFHHF@FFHHHHGHHBGHHHHHHHHGGGGGHHHHHHHGHHHHHGGHHG/DDCGFGGGGDDF
@M02034:409:000000000-BFKT7:1:1104:26887:18785 1:N:0:27
AAAGTCGAGGTGCCTAAAGTGGCAACCCAGACTGTGGATCAGGTTGGTGGTGTAGAGCTTCCTGTAGCCGCATGGCGTTCGTACTTAAATATGGAACTAACCATTCCAATTTTCGCTGTCTCTTATACACATCTCCGAGCCCACGAGACA
+
CCCCCFCCCCCCGGGGGGGGGGGHHHHGGHHGHGHHHHHHHHHGGHGGGGGGHHHGHHHHHHHHHHHHHGGGGGHHGGGGGGHHHHFHHHHHHHDGHHHGHHHGGHFHHHHHHHGGGGGHHHHHHHHHHHHHHHGHGCGGGFHGG@DFGC
@M02034:409:000000000-BFKT7:1:1104:27389:18786 1:N:0:27
AAAGTCGAGGTGCCTAAAGTGGCAACCCAGACTACTACTACTGTTG
+
CCCCCFCCCCBCGGGGGGGGGGGHHHHGGHHGH335DAF55DGH5G
@M02034:409:000000000-BFKT7:1:1104:20716:18788 1:N:0:27
AAAGTCGAGGTGCCTAAAGTGGCAACCCAGACTCCGCGTAATGTTGGTGGTGTAGAGCTTCCTGTAGCCGCATGGCGTTCGTACTTAAATATGGAACTAACCATTCCAATTTTCGCTGTCTCTTATACACATCTCCGAGCCCACGAGACA
+
CCCDDFCCDCBCGGGGGGGGGGGHHHHGGHHGHHHGGGGGGFHHHHHGFGFFHHHHHHHHHHHHHHHHHGGGGGHHGFGGGGHHHHHHHHHHHHFHGHHHHHHGHHHHFGHHHHGGGGGHHHHHBHHHHHHHGHFGDBDGGGHGGGGGGF
@M02034:409:000000000-BFKT7:1:1104:17190:18790 1:N:0:27
AAAGTCGAGGTGCCTAAAGTGGCAACCCAGACTCAGCATCAGGTTGGTGGTGTAGAGCTTCCTGTAGCCGCATGGCGTTCGTACTTAAATATGGTACTAACCATTCCAATTTTCGCTGTCTCTTATACACATCTC
+
AABBADAAB@AAGGGGGGGFGGGHHHHGGHHFGCFHHHGHEGHGAB2AA1EE1AD5AD3B5FBABA5ABAE>E11?>?/?E>CGGGHB3FF@F344B@FG3?3B?BE44B3G44/?EC?GDGFD4B4?FFF2FDF
@M02034:409:000000000-BFKT7:1:1104:28902:18791 1:N:0:27
AAAGTCGAGGTGCCTAAAGTGGCAACCCAGACTAAGAATCCTGTTGGTGGTGTAGAGCTTCCTGTAGCCGCATGGCGTTCGTACTTAAATATGGAACTAACCATTCCAATTTTCGCTGTCTCTTATACACATCTCCGAGCCCACGAGACA
+
CCCCCFBADBBCGGGGGGGGGGGHHHHGGHGGHHHHHHHHHHHHHHHGFGEFGHHGHHHHHHHHGHHHHEGGGGHGFEGGGGHHHHHHHHHHHHGHHHHGHHHHHHHHHHHHHHGGGGGHHHHHHHHHGHHHHHHHE<CDGFHGGGGGGF
@M02034:409:000000000-BFKT7:1:1104:6897:18794 1:N:0:27
AAAGTCGAGGTGCCTAAAGTGGCAACCCAGACTCC
+
BBBBBFBBDBABGGGGGGGGGGGHHHHGGHA2F3A
@M02034:409:000000000-BFKT7:1:1104:2201:18795 1:N:0:27
AAAGTCGAGGTGCCTAAAGTGGCAACCCAGACTATGCGGCATGTTGGTGGTGTAGAGCTTCCTGTAGTCGCATGGCGTTCGTACTTAAATATGGAACTAACCATTCCAATTTTCGCTGTCTCTTATACACATCTCCGAGCCCACGAGACA
+
BBBBBF>ADBAAFGG5BFGGGGGGHHGGGHHGHHHHHGGGEGHHHEGEFGGGHHHGHHHHHHHHHHHFHGGGGGHHGGGGGGHHHHHFDGGHHH@?FGHHHHFGFHGFHHHHHHGGGGGHHHHHHHGHEHFFHGGGGBCCCGHGGGCDDF
@M02034:409:000000000-BFKT7:1:1104:2159:18802 1:N:0:27
AAAGTCGAGGTGCCTAAAGTGGCAACCCAGACTGGGGGTGGGGTTGGTGGTGTAGAGCTTCCTGTAGCCGCATGGCGTTCGTACTTAAATATGGAACTAACCATTCCAATTTTCGCTGTCTCTTATACACATCTCCGAGCCCACGAGACA
+
CCCCCFBCBBCBGGGGGGGGGGGHFHHGGHGGHH2AEFEGGGGGGG?E?EBFGGHFFFFHHHHHGFFGGEGCGGHGFGGFFEFFHHGHFGHHHHDGFHHHHFGBGHFFGGHHHFC?EACFHBGG1FGGHBGHHHHBA-ACFAGCDGG.E<
@M02034:409:000000000-BFKT7:1:1104:10566:18805 1:N:0:27
AAATTCGAGGTGCCTAAAGTTGCAACCCAGACTCATCGGAATGTTGGTGGTGTAGGGCTTCCTGTAGCCGCATGGCGTTCGTACTTAGATATGGAACTAACCATTCCAATTTTCGCTGTCTCTTATACACATCTCCGAGCCCACGAGACA
+
>1A1>D1B11AAGGGFGFGF3BDBDGHFCFHGHGHHHHFGFGBFD2BA/BBAEFF1/FFGHFGDGHFFHFEEGEHHGFGCEEBGFG2BGHBGG1F1GG1FFHHHHHDGHHHHGHEEG/<DGGHF1FEGFHB1FFDF/<C//FHGC?CFCF
@M02034:409:000000000-BFKT7:1:1104:2187:18806 1:N:0:27
AAAGTCGAGGTGCCTAAAGTGGCAACCCAGACTATGCGGCATGTTGGTGGTGTAGAGCTTCCTGTAGTCGCATGGCGTTCGTACTTAAATATGGAACTAACCATTCCAATTTTCGCTGTCTCTTATACACATCTCCGAGCCCACGAGAC
+
BBBBBFABBBBBGGGGGGGGGGGHHHHGGHHFGFHFHFGFGGHHFHEEFAEGHFHHGFHGAGHHGGGGHEGEFGHFEEEAEEEHFGGG3FGFHHFBGGFC3F?FG4F4EFHHF4EAFGGBF3BG?FBFDFHFGGDFD>C/BAGFDFGCD
@M02034:409:000000000-BFKT7:1:1104:3888:18806 1:N:0:27
AAAGTCGAGGTGCCTAAAGTGGCAACCCAGACTAAGAAGGAGGTTGGTGGTGTAGAGCTTCCTGTAGCCGCATGGCGTTCGTACTTAAATATGGAACTAACCATTCCAATTTTCGCTGTCTCTTATACACATCTCCGAGCCCACGAGACA
+
CCCCCFCCCCBCGGGGGGGFGGGHHHHGGCHGHHHHHHHHCHGFHHGGGGGGHHG5FHHHHHHHHHHHHGFGFGHHEFGGGGHHHHHHHHHHHH3GGHHFHHHHHHFHHHHHHHGEGGGHHHHHGHBFGHFHHHFHF?DCGGHGFGGGGB
@M02034:409:000000000-BFKT7:1:1104:6910:18812 1:N:0:27
AAAGTCGAGGTGCCTAAAGTGGCAACCCAGACTCCGCAGCCTGTTGG
+
AABBAFBBBBBBGGGGFGGGFGGHHHHGGHHDHG32EEEAAFFGHGE
@M02034:409:000000000-BFKT7:1:1104:11558:18813 1:N:0:27
AAAGTCGAGGTGCCTAAAGTGGCAACCCAGACTGATAAGGGTGTTGGTGGTGTAGAGCTTCCTGTAGCCGCATGGCGTTCGTACTTAAATATGGAACTAACCATTCCAATTTTCGCTGTCTCTTATACCATCTCCGAGCCCACGAGACAG
+
BBBBBFBBBBBBGGGGGGGGGGGGHHHGGHHGHHHHHHHHHHGGGHHFFGGGHHHFHHHHHHHHHHHHHGGGGGHHGGGGGGHHHHHHHHGHHHGFGHHHHHHGHHHHHHHHHHGFGGGHHGHHHHHHGHGHHGHG/DGFEHGGGGGGGH
@M02034:409:000000000-BFKT7:1:1104:12667:18818 1:N:0:27
AAAGTCGAGGTGCCTAAAGTGGCAACCCAGACTACGCATCCTGTTGGTGGTGTAGAGCTTCCTGTAGCCGCATGGCGTTCGTACTTAAATATGGAACTAACCATTCCAATTTTCGCTGTCTCTTAACACATCTCCGAGCCCACGAGACAG
+
CCCCCFCCCBBAGGGGGGGGGGGHHHHGGHHGHHHGGGGGHHHGHHHGFGEFGHHFFHGHHHHHGHHHGGGGGFHGGEGEGGHHHHHGHHHHHHHHHFFFHFHHHHGGHHHHHHGGGGGGHHHHHHGHHHHBHHHDCGGDGHGGGGGGHG
@M02034:409:000000000-BFKT7:1:1104:13060:18822 1:N:0:27
AAAGTCGAGGTGCCTAAAGTGGCAACCCAGACTCAGAGTAAGGTTGGTGGTGTAGAGCTTCCTGTAGCCGCATGGCGTTCGTACTTAAATATGGAACTAACCATTCCAATTTTCGCTGTCTCTTATACACATCTCCGAGCCCACGAGACA
+
BCCCCFACCCBCGGGGGGGGGGGHHHHGGHHGHHHGHHGHGHHHGHGFGGGGHHHFHHHHHHHHHHHHHGGGGGHHGGGGGGHHHHHHHHHHHHBGHHHHHHHHHHHHHHHHHHEEGGGGHHHHHHHHHHHHHHHHGCCFGGGGGGGGGB
@M02034:409:000000000-BFKT7:1:1104:10576:18822 1:N:0:27
AAAGTCGAGGTGCCTAAAGTGGCAACCCAGACTCATCGGAATGTTGGTGGTGTAGAGCTTCCTGTAGCCGCATGGCGTTCGTACTTAAATATGGAACTAACCATTCCAATTTTCGCTGTCTCTTATACACATCTCCGAGCCCACGAGACA
+
CCCCCFCCCBCCGGGGGGGGGGGHHFHGGHHGHHHHHHGGFFHGHHHEAEEFGHGFGHHHHHHHHHHHHGGCGGHHGGGGGGHHHHHFGHHHHHHEGHGHHGGGHHHHHHHHHHGGGGGHHGHHFHHHEHGHHHHFDBFGGGHGGGGGGB
@M02034:409:000000000-BFKT7:1:1104:25439:18823 1:N:0:27
AAAGTCGAGGTGCCTAAAGTGGCAACCCAGACTTCGAAGACGGT
+
CCCCCFBCCCBBGGGGGGGGGGGHHHHGGHHGH5AF22F23AEF
@M02034:409:000000000-BFKT7:1:1104:23863:18836 1:N:0:27
AAAGTCGAGGTGCCTAAAGTGGCAACCCAGACTGGGGGGGAGGTTGGTGGTGTAGAGCTTCCTGTAGCCGCATGGCGTTCGTACTTAAATATGGAACTAACCATTCCAATTTTCGCTGTCTCTTATACACATCTCCGAGCCCACGAGACA
+
CBBCCFCCCCBCGGGGGGGGGGGHHHHGGHHGHHGAFGGGDGGGGHGGGFGGGGGBFGGGFGGGGGGFFGGGGGGFFAFFFDFEFFFFFFFFFFBBFFFFFF0FFFFFFFFFFFFFFFFFFFFFFFFFFFFFFFFFF;FFFFFFF-@FFF
@M02034:409:000000000-BFKT7:1:1104:6485:18839 1:N:0:27
AAAGTCGAGGTGCCTAAAGTGGCAACCCAGACTATTCCGACTGTTGGTGGTGTAGAGCTTCCTGTAGCCGCATGGCGTTCGTACTTAAATATGGAACTAACCATTCCAATTTTCGCTGTCTCTTATACACATCTCCGAGCCCACGAGACA
+
ABBCAFBBBDABGGGGGGGGGGGHHHGGGHHGHHHHHHHFGFGGHHHEGGGGHHHGHHHHHHHHHDGHHGGGGGHHGGGGGGHHHHHHGHHHHHGFFHGHHHHHHHHHHHHHHHGGGGGHHHHHBHHHHHHHHHHGG/CFGGHGGGGGG?
@M02034:409:000000000-BFKT7:1:1104:17194:18841 1:N:0:27
AAAGTCGAGGTGCCTAAAGTGGCAACCCAGACTCGTAATCAGGTTGGTGGTGTAGAGCTTCCTGTAGCCGCATGGCGTTCGTACTTAAATATGGAACTAACCATTCCAATTTTCGCTGTCTCTTATACACATCTCCGAGCCCACGAGACA
+
CCCCCFCCCCBCGGGGGGGGGGGHHHHGGHHGH32AEG25DGHHGHGGGGFGHHHFHHHHHHHHHHHHHGGGGGHHGGGGGGHHHHHGGHHHHHGGHHHHHHHHHHHHHHHHHH@FGGGHHHHHFHDHHHGHHHHHG@FFCGHGGCGGGB
@M02034:409:000000000-BFKT7:1:1104:27851:18843 1:N:0:27
AAAGTCGAGGTGCCTAAAGTGGCAACCCAGACTCCGCCTCCTGTTGGTGGTGTAGAGCTTCCTGTAGCCGCATGGCGTTCGTACTTAAATATGGAACTAACCATTCAATTTTTGCTGTCTCTTATACACATCTCCGAGCCCACGAGACAG
+
BCBCCFCCCCAAGGGGGGGGGGGGHGCEGHHDHHHGGGGGHHHHHHHEFGEFGFGGHHHHGHHHFGHFGEEEGGHGEEFFEEGEHHHHHHHHHHFGFHGHHGFHHHFFHHHH4EDGGGGHHHHGHHFHGFHHHHHC@DGCGFGGGGGGHH
@M02034:409:000000000-BFKT7:1:1104:11117:18844 1:N:0:27
AAAGTCGAGGTGCCTAAAGTGGCAACCCAGACTAAGCAGGAGGTTGGTGGTGTAGAGCTTCCTGTAGCCGCATGGCGTTCGTACTTAAATATGGAACTAACCATTCCAATTTTCGCTGTCTCTTATACACATCTCCGAGCCCACGAGACA
+
BAABBFBBBBBBGGGGGCGGGGGHHHHGGGFFHHHHGHHHGGGGGGGEFGEFHFHGFHHGHHHGGHGHHGGEEGHHGEFFGFHHHHFF3GFGHHFGFFGHHHHHGHEHHHHHHHEGGAEFHHHHGHGHEGFHHHDD<>@@CGGGCGGGGH
@M02034:409:000000000-BFKT7:1:1104:15608:18848 1:N:0:27
AAAGTCGAGGTGCCTAAAGTGGCAACCCAGACTACTTCTCGGGTTGGTGGTGTAGAGCTTCCTGTAGCCGCATGGCGTTCGTACTTAAATATGGAACTAACCATTCCAATTTTCGCTGTCTCTTATACACATCTCCGAGCCCACGAGCCA
+
BBBBBFABBDAAGFGGGGGGGGGHHEHGGHHGHCFGHHHHGA2GGC?ABEEGHHG5FGGHGHHHHGFEFFE0EEHAEEEGGEFEHHHHGGFGHH3@BGGGHEBFDGGFFFFGGF>EGE/BEGFFFGFFGHBFHHHFD//<BFEFDGG/><
@M02034:409:000000000-BFKT7:1:1104:11894:18852 1:N:0:27
AAAGTCGAGGTGCCTAAAGTGGCAACCCAGACTCAGAATTTGGTTGGTGGTGTAGAGCTTCCTGTAGCCGCATGGCGTTCGTACTTAAATATGGAACTAACCATTCCAATTTTCGCTGTCTCTTATACACATCTCCGAGCCCACGAGACA
+
BBBBBFBADBAAGGGGGGGFGGGHHHGGGHHGHHHHHHGHHHGHHGGFFGEFHHH5GDHHHHHFFHHGHGGGGGHHGEGGEFHHHHGGHHHHHHFGFHHHHGHHHHHHHHHHHHEGGGGHHHHHHHHHHHHHGGHHGCGCDGHGGGGGGB
@M02034:409:000000000-BFKT7:1:1104:14978:18856 1:N:0:27
AAAGTCGAGGTGCCTAAAGTGGCAACCCAGACTATTCCTATGGTTGGTGGTGTAGAGCTTCCTGTAGCCGCATGGCGTTCGTACTTAAATATGGAACTAACCATTCCAATTTTCGCTGTCTCTTATACACATCTCCGAGCCCACGAGACA
+
AABB>DAABBBAGGGGEEGDFGFHHHGGGGHFGHHGHHHHHHHFGEGEEGEEGFGFGHFHFGHHHHHGFEGEEGHHFEGGGGHHHHHHHHHHHHFDCHHHFGDBGGFHHHHHHFFGGFEEHHHHHHEHDGFHHH?2C>CD?CGGGGGGFG
@M02034:409:000000000-BFKT7:1:1104:6120:18856 1:N:0:27
AAAGTCGAGGTGCCTAAAGTGGCAACCCAGACTGGTGA
+
BBBBBFA3DDBBGGGGGGGFGGGHHHHGGHGGHF2AF5
@M02034:409:000000000-BFKT7:1:1104:21292:18860 1:N:0:27
AAAGTCGAGGTGCCTAAAGTGGCAACCCAGACTTCGTCTATTGTTG
+
BBBBBFABBDABGGGGGGGFGGGHHHHGGGHGHC522BG2FFHGDH
@M02034:409:000000000-BFKT7:1:1104:27356:18861 1:N:0:27
AAAGTCGAGGTACCTAAAGTGGCAACCCAGACTCAGAAGAATGTTGGTGGTGTAGAGCTTCCTGTAGCCGCATGGCGTTCGTACTTAAATATGGAACTAACCATTCCAATTTTCGCTGTCTCTTATACACATCTCCGAGCCCACGAGACA
+
BBBBBFBABBBFGGGBGGGFGGGHHHHGGHHGHHHHHHHHHHHHHHHGGGEFGHHGGHGHHHHHHHHHHGGGGGHHGGGGGGHHHHHHGHHHHHHHGHHGHHHHHHHHHHHHHH/EEGGHHHHHHHHHHEGHHHFFGCGGGAGGGGGGGG
@M02034:409:000000000-BFKT7:1:1104:13428:18864 1:N:0:27
AAAGTCGAGGTGCCTAAAGTGGCAACCCAGACTAGGCCGCCGGTTGGTGGTGTAGAGCTTCCTGTAGCCGCATGGCGTTCGTACTTAAATATGGAACTAACCATTCCAATTTTCGCTGTCTCTTATACACATCTCCGGGCCCACGAGACA
+
AABBBFBBBBBBGGGG4FGFGGGHHHHGGHFGHHHHHHGGGGGGGGGECFBB?FFGHFHGGFHHHGHHHGGEGGHHGGGEG?FGHHHBGHFHHHEFHHGGGHFFFHHBBFGGHGCDGGGHGHHHFGDGBC2@GFGDD/>@CGDFG@DDGB
@M02034:409:000000000-BFKT7:1:1104:26617:18873 1:N:0:27
AAAGTCGAGGTGCCTGAAGTGGCAACCCAGACTCATACGCAGGTTGGTGGTGTAGAGCTTCCTGTAGCCGCATGGCGTTCGTACTTAAATATGGAACTAACCATTCCAATTTTCGCTGTCTCTTATACACATCTCCGAGCCCACGAGACA
+
AAAA?FA1AD1AGGG1BBGGGGCHHGHGFGGGHHBHHHHGGGGHGHGEFGEFHHHGHGHHHHHHHHHHHGGGGGHEEFGGGEEEHHFFHHHHHHFFFHHFFFFHHFFHHHHGHHEGGGGHHEFHFGGFEHHHHGH1CBC/CGHGCGGGGF
@M02034:409:000000000-BFKT7:1:1104:13414:18877 1:N:0:27
AAAGTCGAGGTGCCTAAAGTGGCAACCCAGACTAGGCCGCCGGTTGGTGGTGTAGAGCTTCCTGTAGCCGCATGGCGTTCGTACTTAAATATGGAACTAACCATTCCAATTTTCGCTGTCTCTTATACACATCTCCGAGCCCACGAGAC
+
CCCCCFBCCCBBGGGGFFFFGGGHHHHGGHHGHHGC3GGCG0EAEEGEFFGGHHHHHGHHHHHHHGHHHGGGGGHHGGGGGGHHHHHHFHHHHHBGHFGHHHHHHHHHHHHHHHGGGFEHHHHHHHHHHHGHHHHHGGFCGGHGFFGGG
@M02034:409:000000000-BFKT7:1:1104:16081:18879 1:N:0:27
AAAGTCGAGGTGCCTAAAGTGGCAACCCAGACTCAGCAGAAGGTTGGTGGTGTAGAGCTTCCTGTAGCCGCATGGCGTTCGTACTTAAATATGGAACTAACCATTCCAATTTTCGCTGTCTCTTATACACATCTCCGAGCCCACGAGAC
+
CCCCCFCCCCCCGGGGGGGGGGGHHHHGGHHGHFGHHGHHGHHHHHGFFGGGHHHGHHHHHHHHHHHHHGGGGGHHGGGGGGFHHHGGHHHHHHGFFHGHHHGHHHHHHHHHHHFGGGGHHHHHGHHHHHHHHHHHFBFCGGHGGGGCD
@M02034:409:000000000-BFKT7:1:1104:13955:18880 1:N:0:27
AAAGTCGAGGTGCCTAAAGTGGCAACCCAGACTAAGGAGTGTGTTGGTGGTGTAGAGCTTCCTGTAGCCGCATGGCGTTCGTACTTAAATATGGAACTAACCATTCCAATTTTCGCTGTCTCTTATACACATCTCCGAGCCCACGAGACA
+
BBBCAFCCCCCCGGGGGGGGFGGHHHHGGHHGHHHHHHHBFGHFGHHEFGEGHHHGGHHHGHHHHHHHHGGEFGHHFFGGGGHHHHGEHHHHHHGHFHFHHHGHHHGHHGHHHHGGGGGHGBHHGHHHGFEHHHFHFBGGGGGGGGGGGE
@M02034:409:000000000-BFKT7:1:1104:20476:18884 1:N:0:27
AAAGTCGAGGTGCCTAAAGTGGCAACCCAGACTCAGTTTCCGGTTGGTGGTGTAGAGCTTCCTGTAGCCGCATGGCGTTCGTACCTAAATATGGAACTAACCATTCCAATTTTCGCTGTCTCTTATACACATCTCCGAGCCCACGAGACA
+
BCCCCFDDDDCDGGGGGGGGGGGHHHHGGHHGHHHHHHHHHGGGGGGGFGEGHHHGHHHHHHHHHHHHHGGGGGHHGGGGGGHH1FFGFHHHHHEGHHGHHHHHHHFFHHHHHHGGGGGGHHHHHHHHHHHHHHHGFCGGGGHGGGGGGF
@M02034:409:000000000-BFKT7:1:1104:16755:18889 1:N:0:27
AAAGTCGAGGTGCCTAAAGTGGCAACCCAGACTCAGCCTTCGGTTGGTGGTGTAGAGCTTCCTGTAGCCGCATGGCGTTCGTACTTAAATATGGAACTAACCATTCCAATTTTCGCTGTCTCTTATACACATCTCCGAGCCCACGAGACA
+
CCCCCFCCCCBBGGGGGGGGGGGHHHHGGHGGHHHHHGHFHHGGGGCFFCGFG3F5AAFGDGHHHHFFHGFEEFGCEEEGEEFFHFH3@GHHHF3?GGHH3F3BFGF?4DFGHH/EFFEHFHHF3??BGFFCGHHBC/<@DGEFC?DGGG
@M02034:409:000000000-BFKT7:1:1104:2850:18900 1:N:0:27
AAAGTCGAGGTGCCTAAAGTGGCAACCCAGACTATGCGTTCGGTTGGTGGTGTAGAGCTTCCTGTAGCCGCATGGCGTTCGTACTTAAATATGGAACTAACCATTCCAATTTTCGCTGTCTCTTATACACATCTCCGAGCCCACGAGACA
+
ABAAA@AAABAAGFFFGGGGGAAAFFHFGHGDHGHFHGAEGEAFGGGAFDEGHFGDFDFGHFHEFGFFGEEEEEHHGEEFGFF1?GGFHHGHHHBFGGGHHHHHGHGFFHHHGGGFGGEFFGGG1FHHHGFCGGHBC</BDFHGGCGGG<
@M02034:409:000000000-BFKT7:1:1104:25959:18903 1:N:0:27
AAAGTCGAGGTGCCTAAAGTGGCAACCCAGACTACTACGCCTGTTGGTGGTGTAGAGCTTCCTGTAGCCGCATGGCGTTCGTACTTAAATATGGAACTAACCATTCCAATTTTCGCTGTCTCTTATACACATCTCCGAGCCCACGAGACA
+
BABCCFCCCCCCGGGGGGGGGGGHHHHGGHGECHHHHGGGGHHHHHEBFDEFHFG5FFHHHHHHHGFFHGGCEGHFEEEFFEFGHHHGFHHHHFB3FGHHGFHGHHHFDGGHHE@EFF?F?GGF?FFDGHFCFGHBBBFGCGGF@AGGGG
@M02034:409:000000000-BFKT7:1:1104:14341:18906 1:N:0:27
AAAGTCGAGGTGCCTAAAGTGGCAACCCAGACTCATCCGTCTGTTGGTGGTGTAGAGCTTCCTGTAGCCGCATGGCGTTCGTACTTAAATATGGAACTAACCATTCCAATTTTCGCTGTCTCTTATACACATCTCCGAGCCCACGAGACA
+
A3AAAFBBBBAAGGGGGGGGGGGHHHHGGHHGHHHHHHGGGHGHHHHGFGEFHHHDGHHHHHHGHHHHHGGGGGHHGGGGGFHHHHFHFHHHHHEHGHHHHHHHHHHHHHHHHHFGGGGHHHHHGHHHHHBGGHHGE@CGGGHGGGGGGG
@M02034:409:000000000-BFKT7:1:1104:20025:18912 1:N:0:27
AAAGTCGAGGTGCCTAAAGTGGCAACCCAGACTCCGAGTCATGTTGGTGGTGTAGAGCTTCCTGTAGCCGCATGGCGTTCGTACTTAAATATGGAACTAACCATTCCAATTTTCGCTGTCTCTTATACACATCTCCGAGCCCACGAGACA
+
BCCCCFCBBCBCGGGGGGGGGGGHHHHGGHHGHHHGGGGHHHHHHGHEFEEFHGHFHHHHHHHGHHHHHGGGGGHHGGGGGGHHHHFGGHHHHH@FFHHHHHHHHHGHHHHHHHEGGGGHHGHHHHHHGHGHHHHFGCGGGGHGGGGGGH
@M02034:409:000000000-BFKT7:1:1104:2481:18922 1:N:0:27
AAAGTCGAGGTGCCTAAAGTGGCAACCCAGACTCAGCCGCAGGTTGGTGGTGTAGAGCTTCCTGTAGCCGCATGGCGTTCGTACTTAAATATGGAACTAACCATTCCAATTTTCGCTGTCTCTTATACACATCTCCGAGCCCACGAGACA
+
BBAABFBBBBBBGGGGGGGGGCGFHHHGGGHGHFHHHCEEGGCGFGGFGGFGHHHDGHHHHHHGGFHHHGEGEGHFEGGGGGHHHHEGFGGHHFBGFHBGGHHHHHHHHHHHHHGGGGGHHHHHHHFHFHHHHHDFE/B<DFHGGGGCF>
@M02034:409:000000000-BFKT7:1:1104:16427:18923 1:N:0:27
AAAGTCGAGGTGCCTAAAGTGGCAACCCAGACTAAGAATACTGTTGGTGGTGTAGAGCTTCCTGTAGCCGCATGGCGTTCGTACTTAAATATGGAACTAACCATTCCAATTTTCGCTGTCTCTTATACACATCTCCGAGCCCACGAGACA
+
BBBBBFBBBBABGGGGGGGGGGGGHHHGGHHGHGHHHGHHGHHHHHHGGGGGHHHFHHHHHHHHHHHHHGGGGGHHGEGGGGFHHHHHHHHHHHHHHHHHHHHHHHGHHHHHHHEGGGGGHHHHHHGHHHGHHHHHFBFGGGHGGGGGGF
@M02034:409:000000000-BFKT7:1:1104:24377:18931 1:N:0:27
AAAGTCGAGGTGCCTAAAGTGGCAACCCAGACTAAGGATCCGGTTGGTGGTGTAGAGCTTCCTGTAGCCGCATGGCGTTCGTACTTAAATATGGAACTAACCATTCCAATTTTCGCTGTCTCTTATACACATCTCCGAGCCCACGAGACA
+
BBBCBFCCBCBCGGGGGGGGGGGHHHHGGHHGHHHHHHHHHHGFFGGGGGGGHHHHHHHHHHHHHHHHHGGGGGHHGGGGGGHHHHHHHHHHHHHHHHHHHHHHHHGHHGHHHHGGGGGHHHHHHHHHHHGHHHHHD?DCGGHGGGGGGF
@M02034:409:000000000-BFKT7:1:1104:27646:18935 1:N:0:27
AAAGTCGAGGTGCCTAAAGTGGCAACCCAGACTACTCCTCCTGTTGGTGGTGTAGAGCTTCCTGTAGCCGCATGGCGTTCGTACTTAAATATGGAACTAACCATTCCAATTTTCGCTGTCTCTTATACACATCTCCGAGCCCACGAGACA
+
CCCCCFCCBCBBGGGGGGGGFGGHFHHGGHHGHHHHHHHGHHHGHHHEEEEFHHHFEHHHHHHGHHHHHGGEGGHHGGGGGGHHHHGGEHHHHHFHHHFGGHHHHHHHHHHHHHGGGGGGHFHHHHHHBGHHHHHHGCCCGGEGGFGDDG
@M02034:409:000000000-BFKT7:1:1104:11830:18937 1:N:0:27
AAAGTCGAGGTGCCTAAAGTGGCAACCCAGACTCAGTCGACTGTTGGTGGTGTAGAGCTTCCTGTAGCCGCATGGCGTTCGTACTTAAATATGGAACTAACCATTCCAATTTTCGCTGTCTCTTATACACATCTCCGAGCCCACGAGACA
+
ABBBBFABBBBBGGGGGGGGCGGHHHHGGHHGHHHHHHGGGGGHHGHEFGGGHHHHHHHHHHHGGHHHHGGFGGHGGGGGGGHHHHDGGHHHGHGFFHGFHHHHHHHHHHHHHHCEGGEHHGHHHHHGGHGHHHFHF/CDGGHGGGFCDF
@M02034:409:000000000-BFKT7:1:1104:26148:18937 1:N:0:27
AAAGTCGAGGTGCCTAAAGTGGCAACCCAGACTCAGCATCCTGTTGGTGGTGTAGAGCTTCCTGTAGCCGCATGGCGTTCGTACTTAAATATGGAACTAACCATTCCAATTTTCGCTGTCTCTTATACACATCTCCGAGCCCACGAGACA
+
BBBBBFBBBBBBGGGGGGGGGGGHHHHGGHHGHFHHHHHHHHHHHHHFGGEFGGHFGHHHHHHHHHHHHGGGGGHHGEGGGEHHHHGGFHHHHH3GHHGHHHHHHHHGFGHHHG@GGGGHHHHHFHFDGGHHGHFFG/CCGGHG?/@DDF
@M02034:409:000000000-BFKT7:1:1104:26110:18944 1:N:0:27
AAAGTCGAGGTGCCTAAAGTGGCAACCCAGACTAAGCCGTTGGTTGGTGGTGTAGAGCTTCCTGTAGCCGCATGGCGTTCGTACTTAAATATGGAACTAACCATTCCAATTTTCGCTGTCTCTTATACACATCTCCGAGCCCACGAGACA
+
CCCCCFCCCCCCGGGGGGGGGGGHHHHGGHHGHHHHHHGGGGHGGEGEFFGFHHHGHHHHHHHHHHHHHGGGGGHHGGGGGGHHHHGDGHHHHHFHHHHHHHHGHHHHHHHHHGGGGGFHHHHHGGFGHHHHHHHFE/BCGGHGGGGGGF
@M02034:409:000000000-BFKT7:1:1104:9343:18954 1:N:0:27
AAAGTCGAGGTGCCTAAAGTGGCAACCCAGACTTCTGGGTCTGTTGGGGGTGTAGAGCTTCCTGTAGCCGCATGGCGTTCGTACTTAAATATGGAACTAACCATTCCAATTTTCGCTGTCTCTTATACACATCTCCGAGCCCACGAGACA
+
CCCCCFCCCCBCGGGGGFGGGGGHHHHGGHHGHHDHHHBABF3ADG22A0EAEGG5A5BF5GB5F5D5B>EEEEC1EEEFE>2F?FG334F4D333BGFH303BG4BBBGFHGF/CF?/FDHGHDGB2FC2FGHHBD@/@@GA/-<@DD<
@M02034:409:000000000-BFKT7:1:1104:13576:18961 1:N:0:27
AAAGTCGAGGTGCCTAAAGTGGCAACCCAGACTAATCCTCATGTTGGTGGTGTAGAGCTTCCTGTAGCCGCATGGCGTTCGTACTTAAATATGGAACTAACCATTCCAATTTTCGCTGTCTCTTATACACATCTCCGAGCCCACGAGACA
+
CCCDCFCCCCCDGGGGGGGGGGGHHHHGGHHGHHHHHHHHHHHFGHHGGGGGHHHGHHHHHHHHHHHGHGGGGGHHGGGGGGHHHHHHHHHHHHGHHHHHHHHHHHGHHHHHHHEGGGGHHGHHHHHHHHGHHHHHGCGGGGHGGGGDFB
@M02034:409:000000000-BFKT7:1:1104:15448:18965 1:N:0:27
AAAGTCGAGGTGCCTAAAGTGGCAACCCAGACTCCGGCGCCTGTTGGTGGTGTAGAGCTTCCTGTAGCCGCATGGCGTTCGTACTTAAATATGGAACTAACCATTCCAATTTTCGCTGTCTCTTATACACATCTCCGAGCCCACGAGACA
+
CCCCCFCBBCCCGGGGGGGGGGGHHHHGGHHGHHHGGGGGGGHHGFHEFGGGHHHGFHHHHHHHHHHHHGGGGGHHGGGGGGGHHHGGFHHHHHFGGHGHHHHHHHGHHHHHHHCGGGGHHHHHHHHHHHHHHHGHG/CCGGHGGGGGGG
@M02034:409:000000000-BFKT7:1:1104:27439:18965 1:N:0:27
AAAGTCGAGGTGCCTAAAGTGGCAACCCAGACTGATAATAATGTTGGTGGTGTAGAGCTTCCTGTAGCCGCATGGCGTTCGTACTTAAATATGGAACTAACCATTCCAATTTTCGCTGTCTCTTTTACACTTCTC
+
ABCCCFCCDCCDGGGGGGGGGGGHHHHGGHHGHHHH5GGGGDHHHHHEEFGGFFGBGHHHFHHHFGGFGFGEGEHAEEEGGGHHHHHBHHHHFG3DGHHG@F3FGFFDGGEHHFGGGGEHHHHD4B4?D?33?3F
@M02034:409:000000000-BFKT7:1:1104:9887:18974 1:N:0:27
AAAGTCGAGGTGCCTAAAGTGGCAACCCAGACTAATAAGAAGGTTGGTGGTGTAGAGCTTCCTGTAGCCGCATGGCGTTCGTACTTAAATATGGAACTAACCATTCCAATTTTCGCTGTCTCTTATACACATCTCCGAGCCCACGAGACA
+
BBBBBFBA@D>AGGGGFGGGFGGHHHHGGHHFHHHHHHHHHGGHFGEEFGFGGHHFGHHHHFHHHHHHHGGGGGHHGFGGGGEHHHBFDHGHHHGFHHGHHHHHFHHHDGHHHHEEGGGHHHHHHHGHHHFFHGGGF/CCGGHGCCCFGH
@M02034:409:000000000-BFKT7:1:1104:27424:18978 1:N:0:27
AAAGTCGAGGTGCCTAAAGTGGCAACCCAGACTGATAATAATGTTGGTGGTGTAGAGCTTCCTGTAGCCGCATGGCGTTCGTACTTAAATATGGAACTAACCATTCCAATTTTCGCTGTCTCTTATACACATCTCCGAGCCCACGAGACA
+
ABB@AFBBDDAAGGGFGBGAGGFFHHGG2G2BGHHHFHHFHHFHGHAEFEEFHFGBGGHHHHHFF55FGEEGGGGHGGGGGGCGHHHHFHBGGDF3FCFFHHHHFHGHGHHHHHEEF/?BHFHHFHBFFHGHHGEGGCFCFFEGCC@/?C
@M02034:409:000000000-BFKT7:1:1104:5157:18979 1:N:0:27
AAAGTCGAGGTGCCTAAAGTGGCAACCCAGACTGATAAGCAGGTTGGTGGTGTAGAGCTTCCTGTAGCCGCATGGCGTTCGTACTTAAATATGGAACTAACCATTCCAATTTTCGCTGTCTCTTATACACATCTCCGAGCCCACGAGACA
+
AABAAFA3A>AAFFGDGGGFFFFCGHFGGHHGHHHHHHHCGGHFGHGBFEFG1GGFFHHHHHHGHHGHHFGEEFHHGGGGGGHHHHHHEHHFGHGHHHGFHHHGHHHHHHHHHHGGGGEFGFHHGHEHHHFHHHGFFB?CCGHGGFCGGC
@M02034:409:000000000-BFKT7:1:1104:19617:18989 1:N:0:27
AAAGTCGAGGTGCCTAAAGTGGCAACCCAGACTCAGAAGCCGGTTGGTGGTGTAGAGCTTCCTGTAGCCGCATGGCGTTCGTACTTAAATATGGAACTAACCATTCCAATTTTCGCTGTCTCTTATACACATCTCCGAGCCCACGAGAC
+
ABBBBFBBBBBBGGGGGGGFGGGHFHHGFHHGHHHHHHHHHGGEGGGEFFAFHHH5GHHHHHHHHHHHGGGGGGHGEEGGGGFGHHGFFHHHHHGHGHHGHHGHHHHGGHHHHHCEGGGHHGHHFHGFFHGHHHFGDBCCFFACFFGAG
@M02034:409:000000000-BFKT7:1:1104:28191:18989 1:N:0:27
AAAGTCGAGGTGCCTAAAGTGGCAACCCAGACTAATAATTATGTTGGTGGTGTAGAGCTTCCTGTAGCCGCATGGCGTTCGTACTTAAATATGGAACTAACCATTCCAATTTTCGCTGTCCTTATACACATCTCCGAGCCCACGAGACAG
+
BBB@AFBADDAAGGGGGGGGGFGGFEEECGCE33BEGFGHHHBHHHHEFGEGHFEEFGHHHFHHHHFHHGCCEGHHGGGEFEGHHHGGHHGHHH@FFHGFGFHHHHFFGGGHHGEEEDAFGGHFGHFDFGFFFEFE>CDCFAFCFGGDHF
@M02034:409:000000000-BFKT7:1:1104:10322:18992 1:N:0:27
AAAGTCGAGGTGCCTAAAGTGGCAACCCAGACTGCGGGGGGTGTTGGTGGTGTAGAGCTTCCTGTAGCCGCATGGCGTTCGTACTTAAATATGGAACTAACCATTCCAATTTTCGCTGTCTCTTATACACATCTCCGAGCCCACGAGACA
+
CCCCCFCBCCBCGGGGGGGGGGGHHHHGGHHGHHHGGGGGGGGGGHHGFGDGHHHGGHHHHHHHHHHHHGGGGGHHGDGGGGHGGGGGGGGGGGBBFFFFGGGFGFGGGFGGGGGGGGFFFFFFFFFFFFFFFFFFD@FFFFFFFFFFFF
@M02034:409:000000000-BFKT7:1:1104:13657:18995 1:N:0:27
AAAGTCGAGGTGCCTAAAGTGGCAACCCAGACTAAGCCGCCGGTTGGTGGTGTAGAGCTTCCTGTAGCCGCATGGCGTTCGTACTTAAATATGGAACTAACCATTCCAATTTTCGCTGTCTCTTATACACATCTCCGAGCCCACGAGACA
+
BBBBBFBBBBABGGGGGGGGGGGHHHHGGHGFGHHGHHGGGGGEFFGEGGEGHHG5EGHHHGHHHHGDFFGFEGHGFEFGGGHHGGHFFFHHFH3DGHHHHHFB?FFBFFGHHHFGGGGHHHHHGGHDHG<GHHHHE/<@<FHGGGGGGG
@M02034:409:000000000-BFKT7:1:1104:11586:19004 1:N:0:27
AAAGTCGAGGTGCCTAAAGTGGCAACCCAGACTCAGAATCATGTTGGTGGTGTAGAGCTTCCTGTAGCCGCATGGCGTTCGTACTTAAATATGGAACTAACCATTCCAATTTTCGCTGTCTCTTATACACATCTC
+
C@CCCFCCCCCCGGGGGGGGGFGHHGHGGHHGHBFHBFGHHGGGHHABFEEGHFH5GDEGHFHGFGFFGE00EEFGEAFEEEEHFFGFHHHGGFEEGGGH3FGBBEH44F?GDB>EGEEGFHFE?B4BBC2?FFG
@M02034:409:000000000-BFKT7:1:1104:14908:19008 1:N:0:27
AAAGTCGAGGTGCCTAAAGTGGCAACCCAGACTCTTCCTCCTGTTGGTGGTGTAGAGCTTCCTGTAGCCGCATGGCGTTCGTACTTAAATATGGAACTAACCATTCCAATTTTCGCTTCTCTTATACACATCTCCGAGCCCACGAGACAG
+
BBBBBF@BBBABGGGGGGGGGGGHHHHGGGHGHHHHHHHHHHHHHHHGGFDFHHHGGHHHHHHHHHHHHGGGGGHHGGGGGGHHHHHFHHGHHG@FFHHHHHFGHHHHFGHHHHGGGHGHHHHHHHEHHGHHHHFFCCGGEHGGGGGGHG
@M02034:409:000000000-BFKT7:1:1104:26434:19008 1:N:0:27
AAAGTCGAGGTGCCTAAAGTGGCAACCCAGACTCAGAATAAGGTTGGTGGTGTAGAGCTTCCTGTAGCCGCATGGCGTTCGTACTTAAATATGGAACTAACCATTCCAATTTTCGCTGTCTCTTATACACATCTCCGAGCCCACGAGACA
+
CCCCCFBBBBBAGGGGGGGGGGGHHHHGGHHGHHFHFGHHDHHHGHGEFGGGHHHFHHGHHHHHHHHGHGGEGGHHGGGGGGHHHHHHHHGHHHFFGHGGFHGGHHFHHHHHHHGGGGGHHHHHFHGHGHHHHHHHG/DCFGHGG/@DE<
@M02034:409:000000000-BFKT7:1:1104:9992:19009 1:N:0:27
AAAGTCGAGGTGCCTAAAGTGGCAACCCAGACTGGGAGGGTTGTTGGTGGTGTAGAGCTTCCTGTAGCCGCATGGCGTTCGTACTTAAATATGGAACTAACCATTCCAATTTTCGCTGTCTCTTATACACATCTCCGAGCCCACGAGACA
+
AAAAAFB?DDAAFGG5GFFBFAFFBGFFGHGFGFCA2FAAABEEHHEEA1EFHGG5FFHGHFFEGHHFHE?EEGHGE>>FFGECFGBDHHFEFF3FCGGFECFBEEF4?FGHD4EEEGCGEHFF?FGBGHGBFHGDD<B?/<CF?<@DGG
@M02034:409:000000000-BFKT7:1:1104:7543:19026 1:N:0:27
AAAGTCGAGGTGCCTAAAGTGGCAACCCAGACTGTGAAGCGTGTAGGGGGT
+
A?BB>BAABDBACFGGGFGFFGGHHHHGGHHGHHAAGEF3ABEA25B210A
@M02034:409:000000000-BFKT7:1:1104:26549:19027 1:N:0:27
AAAGTCGAGGTGCCTAAAGTGGCAACCCAGACTTATAATGCTGTTGGTGGTGTAGAGCTTCCTGTAGCCGCATGGCGTTCGTACTTAAATATGGAACTAACCATTCCAATTTTCGCTGTCTCTTATACACATCTCCGAGCCCACGAGAC
+
AAAAAF1>1>>?CGGGGCGG1GF0BGHGAA0BCG1GFHHHHHBGHG/EF/EFGGF2FHHHHHHHFGFHHGGGGGHHGFFCEECCHH2B@GDHH1F1GFGFFFGHFGHF2BGGFG/EE/EFFFGHGHHFFHFHHEHGABCGGGHF/CGGF
@M02034:409:000000000-BFKT7:1:1104:5915:19030 1:N:0:27
AAAGTCGAGGTGCCTAAAGTGGCAACCCAGACTGTTGAGAATGTTGGTGGTGTAGAGCTTCCTGTAGCCGCATGGCGTTCGTACTTAAATATGGAACTAACCATTCCAATTTTCGCTGTCTCTTATACACATCTCCGAGCCCACGAGAC
+
BBBBBF@BBBAAGGGGGGGGGGGHHHHGGHHGHF3D353FAFGHGGHEFGEGHHHHHHHHHHHHHHHHHGGGGGHHGGGGGGGEHGFEGGHGHHGEHGFFHHHHFHHHHHHGHHGGGGAGHHHHGHHHGFHFFGGDGCCGGGEGGCCAF
@M02034:409:000000000-BFKT7:1:1104:29128:19032 1:N:0:27
AAAGTCGAGGTGCCTAAAGTGGCAACCCAGACTAATAAGCATGTTGGTGGTGTAGAGCTTCCTGTAGCCGCATGGCGTTCGTACTTAAATATGGAACTAACCATTCCAATTTTCGCTGTCTCTTATACACATCTCCGAGCCCACGAGACA
+
ABCBBFCBBCCCGGGGGGGGGGGHHGHGGHHGHHBG5GG355BFGHHGFGEGHHHGGHHHHHHHHHHHHEFFGGHHEFFGGGHHHHHHHHHHHHFHGHHHHHHHHHHGHGHHHHGGGGGHHGHHHHHHHHGHHHHHF@GCGGHGGGGGGB
@M02034:409:000000000-BFKT7:1:1104:13605:19034 1:N:0:27
AAAGTCGAGGTGCCTAAAGTGGCAACCCAGACTTGTAAGGTTGTTGGTGGTGTAGAGCTTCCTGTAGCCGCATGGCGTTCGTACTTAAATATGGAACTAAACATTCCAATTTTCGCTGTCTCTTATACACATCTCCGAGCCCACGAGAC
+
AA?AAFAA3DAAGGGGGGGG5FFGFHHGGHBFGGDDF5FCHH2AFGAFE?AFGHGAAFGHFHHHDGH5FEGGFGHHGEEGGGGHHHH3GGGGHFB3BF3BGGHHGHHHFGHHHH/EFAEBGHHHHHGHBG11GDGHD/CCGGECCCG/D
@M02034:409:000000000-BFKT7:1:1104:22423:19035 1:N:0:27
AAAGTCGAGGTGCCTAAAGTGGCAACCCAGACTGTTCGTTCTGTTGGTGGTGTAGAGCTTCCTGTAGCCGCATGGCGTTCGTACTTAAATATGGAACTAACCATTCCAATTTTCGCTGTCTCTTATACACATCTCC
+
BABBBFB?DDAAGFGGGFGFFGGHHHHGGFEGHCHHHGGGGBGDFFHGFGEFHHHFFGHHHHGHHGHFHGG>EEHFEFGGGGGHHHHHHHHHHHGFHHEBGGEBGBG4DGHGHGEGEGGHHFHGBFGHFHFHFFBB
@M02034:409:000000000-BFKT7:1:1104:20628:19040 1:N:0:27
AAAGTCGAGGTGCCTAAAGTGGCAACCCAGACTCAGAAGCCGGTTGGTGGTGTAGAGCTTCCTGTAGCCGCATGGCGTTCGTACTTAAATATGGAACTAACCATTCCAATTTTCGCTGTCTCTTATACACATCTCCGAGCCCACGAGACA
+
BBCBCFCCDBAAGGGGGGGGGGGHHHHGGHHGHHHHHHHHHGGGFGFEFFEFGHHFGHGHHHHHHHHHHGGGGGHHGEGGGGHHHHHHHHHHHHGHHFGHHHGHHHHHHHHHHHEGGGFHHHHHHHHFFHHHHHHHE/D@FGHGGGGGGF
@M02034:409:000000000-BFKT7:1:1104:7379:19054 1:N:0:27
AAAGTCGAGGTGCCTAAAGTGGCAACCCAGACTCAGGTGACTGTTGGTGGTGTAGAGCTTCCTGTAGCCGCATGGCGTTCGTACTTAAATATGGAACTAACCATTCCAATTTTCGCTGTCTCTTATACACATCTCCGAGCCCACGAGACA
+
BBABBFABBBABGGGGGGGGGGFFHHHGGHHGHHHHHGGHHHGGGHGEFGGGHHGFGFHHHGHHHHHHHGGGGGHHGGGGGGHHGHHHHHHHHHGFFHHHHHFFHHHHHHHHHFEGGGEHHHGHGHGHGHFHHHHDF/DGGGHGGGGGG?
@M02034:409:000000000-BFKT7:1:1104:19016:19060 1:N:0:27
AAAGTCGAGGTGCCTAAAGTGGCAACCCAGACTACTCGTTGTGTTGGTGGTGTAGAGCTTCCTGTAGCCGCATGGCGTTCGTACTTAAATATGGAACTAACCATTCCAATTTTCGCTGTCTCTTATACACATCTCCGAGCCCACGAGACA
+
BBCCBFCBCCCCGGGGGGGGGGGHHHHGGGHGH3AGH?GGGFGHHHHGFGFFHHHDGHHHHHHHHHHHGGGGGGHHGGGGGGHHHHHHGHHHHHGHHHHHHHGHHHFHHHHHHHGGGGGHHGHHDHFHGHGHGGFGG/DGGGHGGGGGG=
@M02034:409:000000000-BFKT7:1:1104:3145:19068 1:N:0:27
AAAGTCGAGGTGCCTAAAGTGGCAACCCAGACTAAGAATGATGTTGGTGGTGTAGAGCTTCCTGTAGCCGCATGGCGTTCGTACTTAAATATGGAACTAACCATTCCAATTTTCGCTGTCTCTTATACACATCTCCGAGCCCACGAGACA
+
BCCCCFBCCCABGGGGGGGGGGGHHHHGCDHCFGHHDHHGHGHHHHHFFGEGHHHFFHHHHHHHHGHHHGCEEGHHGGGFGGHHHHGFHHGHGHFGFHFFGGHHHHHFHHHHHDFAGGGGHGHHGGHGFFHHHHF?C@C/C?GFDGGGGG
@M02034:409:000000000-BFKT7:1:1104:16550:19069 1:N:0:27
AAAGTCGAGGTGCCTAAAGTGGTAACCCAGACTGATATGTATGTTGGTGGTGTAGAGCTTCCTGTAGCCGCATGGTGTTC
+
BBBBBFBBBBABGGGGGGGGGG5DGHHHGHAFFF3BA5D55DFDFF2AAEEC23D5D53A5FB5B555BBE0E?155?>F
@M02034:409:000000000-BFKT7:1:1104:22388:19077 1:N:0:27
AAAGTCGAGGTGCCTAAAGTGGCAACCCAGACTGGGCGGGAGGTTGGTGGTGTAGAGCTTCCTGTAGCCGCATGGCGTTCGTACTTAAATATGGAACTAACCATTCCAATTTTCGCTGTCTCTTATACACATCTCCGAGCCCACGAGACA
+
BCCBBFCCCCCCGGGGGGGGGGGGHHHGGHHGHHHHHGGGGGGGGHGGGGGGHHHHHHHHHHHHHHHHHGGGGGHHGGGGGGHHHHGGGHHHHHGHHHHHHHGGHHGHHHHHHHFGGGGHHHHHFHHHGHGHHHHHGAGCGGHGGGGGGF
@M02034:409:000000000-BFKT7:1:1104:4943:19086 1:N:0:27
AAAGTCGAGGTGCCTAAAGTGGCAACCCAGACTCGGAGTAGTGTTGGTGGTGTAGAGCTTCCTGTAGCCGCATGGCGTTCGTACTTAAATATGGAACTAACCATTCCAATTTTCGCTGTCTCTTATACACATCTCCGAGCCCACGAGAC
+
ABCCAFBCCCCBGGGGGGGGGGGHHHHGFHHGHHFFEGGHHHHGGHHGFGEFGGGAFHHHGHHHHHGFHEGEFGHHGGGGGGGGHHHHHHHFFHFBGHGFFFGGHFHGHHHHHHGGEGFFHHHFHHGHDHFHFGGGG@CFGG/EF?C/E
@M02034:409:000000000-BFKT7:1:1104:24471:19088 1:N:0:27
AAAGTCGAGGTGCCTAAAGTGGCAACCCAGACTACGAAGTATGTTGGTGGTGTAGAGCTTCCTGTAGCCGCATGGCGTTCGTACTTAAATATGGAACTAACCATTCCAATTTTCGCTGTCTCTTATACACATCTCCGAGCCCACGAGACA
+
CCCCCFCCCCBBGGGGGGGGGGGHHHHGGHHGHHHGGHGFFHHHHHHEGGGFHHHGHHHHHGHHHHHHHGGGGGHHGGGGGFFHHHGHFHHHHHEHHHFFHHHHHHHGFGHHHHFGGGGHHHHHHHHHHHHHHHHHGGGGGGHGGGGGGG
@M02034:409:000000000-BFKT7:1:1104:18850:19089 1:N:0:27
AAAGTCGAGGTGCCTAAAGTGGCAACCCAGACTGTTCCGGAGGTTGGTGGTGTAGAGCTTCCTGTAGCCGCATGGCGTTCGTACTTAAATATGGAACTAACCATTCCAATTTTCGCTGTCTCTTATACACATCTCCGAGCCCACGAGACA
+
CCDDCFCDDDCDGGGGGGGGGGGHHHHGGHHGHHHHHHGGFGGEGHGFGGGGHHHGGHHHHHHHHHHHGGGGGGHHGGGGGGHHHHGGFHHHHHGHHHHHHHFFHHGHHHHHHHGGGGGGHHHHGHHHHHHHHHGHF@GCGGHECGGGGF
@M02034:409:000000000-BFKT7:1:1104:2428:19094 1:N:0:27
AAAGTCGAGGTGCCTAAAGTGGCAACCCAGACTGGTCCTACGGTTGGTGGTGTAGAGCTTCCTGTAGCCGCATGGCGTTCGTACTTAAATATGGAACTAACCATTCCAATTTTCGCTGTCTCTTATACACATCTCCGAGCCCACGAGACA
+
BBBBBFBABBBBBGGGGGGGGGGHGGHGGHGGHHHHHHHGHGGFFEGEFGEFHHH5FGHHHHHFGHHHHGEEGGHHGGGGGGHHHHGGHHHHHHHHHHGHHHHHFHFHHHHHHHGGGGGFHHHHFHFGFHHHHHHFC/B/BFGFGGGGGC
@M02034:409:000000000-BFKT7:1:1104:2942:19105 1:N:0:27
AAAGTCGAGGTGCCTAAAGTGGCAACCCAGACTGTTGGTGGTAA
+
AA??ADAABBAAGGGGGGGGGGGHHHGGG2BFH33D32BFEG55
@M02034:409:000000000-BFKT7:1:1104:21819:19111 1:N:0:27
AAAGTCGAGGTGCCTAAAGTGGCAACCCAGACTAATAAGACTGTTGGTGGTGTAGAGCTTCCTGTAGCCGCATGGCGTTCGTACTTAAATATGGAACTAACCATTCCAATTTTCGCTGTCTCTTATACACATCTCCGAGCCCACGA
+
BBBBBFABDBBBGGGGGGGGGGGHHHHGGHHGHHHHGBHFHH33AGGFGCEA1BF5DGFH5FFDADFAD?EEEFFFGGCGGGHEHHHDBGB4@D33BGH3@1BBGFFFGFHFHFEGGEEFFHHHGGHFDCFFHHHFG/CFGEEFB<
@M02034:409:000000000-BFKT7:1:1104:6208:19112 1:N:0:27
AAAGTCGAGGTGCCTAAAGTGGCAACCCAGACTCATAATCATGTTGGTGGTGTAGAGCTTCCTGTAGCCGCATGGCGTTCGTACTTAAATATGGAACTAACCATTCCAATTTTCGCTTCTCTTATACACATCTCCGAGCCCACGAGACAG
+
BABBBFAADDBBGGGBGGGGGGGHGHHGGHGGHHHHHHGHHHHHHHHGGGEFHHHDGHHHHHHGHHHHHGGGGGHHGGGGGGHGHHHFHHHHHHGHHHHHHHHHHHHHHHHHHHGGGHGHHHHFGHGHHFHFHHFGCGGDFHGGGGGGHH
@M02034:409:000000000-BFKT7:1:1104:28886:19113 1:N:0:27
AAAGTCGAGGTGCCTAAAGTGGCAACCCAGACTCCGTCGACGGTTGGTGGTGTAGAGC
+
BBBBBFBADBBBGFGGG4FGGFGHCHHDFEAFHBA?FF222AEEAG?1AAE113D5D5
@M02034:409:000000000-BFKT7:1:1104:6748:19114 1:N:0:27
AAAGTCGAGGTGCCTAAAGTGGCAACCCAGACTCCTCATAAGGTTGGGGGTGTAGAGCTTCCTGTAGCCGCATGGCGTTCGTACTTAAATATGGTACTAACCATTCCAATTTT
+
BBBBBFBBBBABGGGGGGGGGGGHHHHGGHHGH333A3F555FGGHE200EAA3D555@B5BB5B5@5@>E/EE?1>1>?E??//BF3BFF4B?44BBGH303B?4B4BF?4G
@M02034:409:000000000-BFKT7:1:1104:25384:19117 1:N:0:27
AAAGTCGAGGTGCCTAAAGTGGCAACCCAGACTAAGAATAATGTTGGTGGTGTAGAGCTTCCTGTAGCCGCATGGCGTTCGTACTTAAATATGGAACTAACCTTTCCAATTTTCGCTGTCTCTTATACACATCTCCGAGCCCAC
+
CCDCBFBBCCBCGGGGGGGGGGGHHHHGGHHGHFHH35F55DGGDHE2A2BAA3D555BB5BAAB5BA3EF0EEA10>>1?>2??EG@3BG4@@33BFHH313DB3B?4FFHF4>EEE<F4FFG4BB4F22BFFF2E/@F?FGG
@M02034:409:000000000-BFKT7:1:1104:16385:19118 1:N:0:27
AAAGTCGAGGTGCCTAAAGTGGCAACCCAGACTACGAATGAGGTTGGTGGTGTAGAGCTTCCTGTAGCCGCATGGCGTTCGTACTTAAATATGGAACTAACCATTCCAATTTTCGCTGTCTCTTATACACATCTCCGAGCCCACGAGAC
+
B@BBBFBBBB2AGGGBF4GGGGGHHHHGGHHGHCFEEHGHAGHHHH?AFEAF1GHHHHHHHHHHHHHHHGGCGGHGGEFFGGFHFHFFEHHGHHFFFHFHHGHHEHHB4BBFGFEDGGEHHFHHBFFG2FGFHHGFE@//CEHGGC//C
@M02034:409:000000000-BFKT7:1:1104:12926:19118 1:N:0:27
AAAGTCGAGGTGCCTAAAGTGGCAACCCAGACTTATCCTGGTGTTGGGGTT
+
BCCCBFBBCCCCGGGGGGGGGGGHHHHGGHH2A55F555B33BF2FA201A
@M02034:409:000000000-BFKT7:1:1104:28871:19122 1:N:0:27
AAAGTCGAGGTGCCTAAAGTGGCAACCCAGACTCCGTCGACGGTTGGTGGTGTAGAGCTTCCTGTAGCCGCATGGCGTTCGTACTTAAATATGGAACTAACCATTCCAATTTTCGCTGTCTCTTATACACATCTCCGAGCCCACGAGACA
+
BBBBAF@?ADBBGGGGF4FGGBFGHHHGGHHGHHHGGHGCGE0EFEEFFEEFGHH5DGHHHGGHHHHHHGEGGGHHGGGGGGHHHHGGFGGHHFF3?FGHHHFHFHHG4GGGHHGGGGDFHGHHGHHHGHGHHHGHG?CDGGGGC?C.D<
@M02034:409:000000000-BFKT7:1:1104:9101:19122 1:N:0:27
AAAGTCGAGGTGCCTAAAGTGGCAACCCAGACTCATACGAATGTTGGTGGTGTAGAGCTTCCTGTAGCCGCATGGCGTTCGTACTTAAATATGGAACTAACCATTCCAATTTTCGCTGTCTCTTATACACATCTCCGAGCCCACGAGACA
+
ABBCAFBBCCCCGGGFGGGGGGGHHHHGGHHGHHHHGGHGEGHGHHHEEEFGHHGFEEGHHHHHGGGFGFGGGGHFEEEGGGHHGHHGHHHHGHF3FHBFFFBFGEEBHHHHHHGGGGGHHGHHGHGHHHFHHHHFD<CCGGHGGCGGGG
@M02034:409:000000000-BFKT7:1:1104:17395:19128 1:N:0:27
AAAGTCGAGGTGCCTAAAGTGGCAACCCAGACTAGTAAGAGTGTTGGTGGTGTAGAGCTTCCTGTAGCCGCATGGCGTTCGTACTTAAATATGGAACTAACCATTCCAATTTTCGCTGTCTCTTATACACATCTCCGAGCCCACGAGACA
+
BCCCBFCCCBABGGGGGGGGGGGHHHHGGHHGHHHHHHGHHFHHHHHEFGEGHHHFGGHHHHHHHHHHHGGGGGHHFFGGGGGHHHHHHHHHHHGFHHGHHGHGHHHGHGHHHHGDGGGHHGHHGGFHHHHHGHHHGCCDGGHGGGGDGC
@M02034:409:000000000-BFKT7:1:1104:12941:19132 1:N:0:27
AAAGTCGAGGTGCCTAAAGTGGCAACCCAGACTTATCCGGTTGTTGGTGGTGTAGAGCTGCCTGTAGCCGCATGGCGTTCGTACTTAAATATGGAAC
+
>3>A3BA>D>>AGAFFB4F6AFBGGF4EEEFABDGFHGE22B2B2BF11EBA1BD555B33BBBA5D5B>>0???1>EEAEEHA1@FGFHHGHFB3B
@M02034:409:000000000-BFKT7:1:1104:16371:19133 1:N:0:27
AAAGTCGAGGTGCCTAAAGTGGCAACCCAGACTACGAATGAGGTTGGTGGTGTAGAGCTTCCTGTAGCCGCATGGCGTTCGTACTTAAATATGGAACTAACCATTCCAATTTTCGCTGTCTCTTATACACATCTCCGAGCCCACGAGACA
+
CCCCCFCCCCCCGGGGGGGGGGGHHHHGGHHGHGH?GAGHBEGHH2E2FAEGHHHD55GGEHHFHBGGFFGEGGHFEEFGGGFHEGHFGHHFF3BFGHHHFHDGHFFFFHHHHH/EG/EHHHHHHHDHHFFGHHHFF>?CGGGGGGGGGF
@M02034:409:000000000-BFKT7:1:1104:14507:19134 1:N:0:27
AAAGTCGAGGTGCCTAAAGTGGCAACCCAGACTAATCGTACTGTTGGTGGTGTAGAGCTTCCTGTAGCCGCATGGCGTTCGTACTTAAATATGGAACTAACCATTCCAATTTTCGCTGTCTCTTATACACATCTCCGAGCCCACGAGACA
+
CCCCCFCBBCBBGGGGGGGGGGGHHHHGGHHGHHHHHGHHHHHHHGHEFGEFGHHDGHHHHHHGHHHHHGGGGGHHGEGGGGFHHHDGFHGHHHGHHHHHHHHHHHGHHHHHHEEEGGGHHHHHHHHHGHGGHHHHG<DDGGHGGCGGGB
@M02034:409:000000000-BFKT7:1:1104:27819:19135 1:N:0:27
AAAGTCGAGGTGCCTAAAGTGGCAACCCAGACTCGGACTCATGTTGGTGGTGTAGAGCTTCCTGTAGCCGCATGGCGTTCGTACTTAAATATGGAACTAACCATTCCAATTTTCGCTGTCTCTTATACACATCTCCGAGCCCACGAGACA
+
CCCCCFCCCCABGGGGGGGGGGGHHHHGGHHFHHGGDGGHHHHHHHHGFDGGHGHAFGHHGHHHHHHGFGGEGGGCFEGGGFHHHHHFFHHHHHBDGHHHFFFGDEHFGGGHGDEGGGEFFHHHFGFHFFHHHGHFG/CFGGEG/ACGGH
@M02034:409:000000000-BFKT7:1:1104:16387:19146 1:N:0:27
AAAGTCGAGGTGCCTAAAGTGGCAACCCAGACTACGAATGAGGTTGGTGGTGTAGAGCTTCCTGTAGCCGCATGGCGTTCGTACTTAAATATGGAACTAACCATTCCAATTTTCGCTGTCTCTTATACACATCTCCGAGCCCACGAGACA
+
A3AB>DAABDBBGGGGGGGAAFFHHHHGGGHFHHHGGFHFBFG3AAEAAEFGFDFBDFGFFGGGFEGGEEGGGEHGGGGGG1GHGGHHHHHGDF33BFBB?FEBGFEGHHFHHHGGGGEFHFGHFFFFFGFHHG32A@G?DFHGGGCDE?
@M02034:409:000000000-BFKT7:1:1104:5015:19149 1:N:0:27
AAAGTCGAGGTGCCTAAAGTGGCAACCCAGACTCCGCCG
+
CCCCBFBABBCCGGGGGGGGGGGHHHHGGHHGHH32B2A
@M02034:409:000000000-BFKT7:1:1104:17498:19160 1:N:0:27
AAAGTCGAGGTGCCTAAAGTGGCAACCCAGACTATGGCTATGGTTGGTGGTGTAGAGCTTCCTGTAGCCGCATGGCGTTCGTACTTAAATATGGAACTAACCATTCCAATTTTCGCTGTCTCTTATACACATCTCCGAGCCCACGAGAC
+
BBBBAFBBBBBBGGGGGGGGGGGHHEGFGHHGHGHCHHHHFFHHGGEBFDEGHHGDGHHHHHHHHHHHHGGGGGHHGFGGGGHHFHHBHHHHHH3GGHHHHH3BGHFDFGHHHHEEGGGHHHHHDHFHGGFFHHGGF@/BGGHGFFGGF
@M02034:409:000000000-BFKT7:1:1104:17328:19162 1:N:0:27
AAAGTCGAGGTGCCTAAAGTGGCAACCCAGACTCCGCGGCATGTTGGTGGTGTAGAGCTTCCTGTAGCCGCATGGCGTTCGTACTTAAATATGGAACTAACCATTCCAATTTTCGCTGTCTCTTATACACATCTCCGAGCCCACGAGACA
+
BABBBF@BBBBBGGGGGGGFFGGHHHHGGHHGHHHGGGGGEEHGHHHEFGGGEHHFEGHHHHHHHHHHHGGGGGHHGGGGGGFHHHHFFHHHHHDGFHHHFHFGHHHGHGHHHGGGGGGHHGHHGHBDHHGHHHGFECGGGGHGGGGGGF
@M02034:409:000000000-BFKT7:1:1104:24155:19162 1:N:0:27
AAAGTCGAGGTGCCTAAAGTGGCAACCCAGACTGTTGGTCCTGTTGGTGGTGTAGAGCTTCCTGTAGCCGCATGGCGTTCGTACTTAAATATGGAACTAACCATTCCAATTTTCGCTGTCTCTTATACACATCTCCGAGCCCACGAGACA
+
CCCCCFCCCCBBGGGGGGGGGGGHHHHGGHHGHHHH32AAAF3BAGA2A2BEA3F5B5BA5FFBBAB5BEE0EEC1>>EFE>???FH33FGDED33BEDG303B34B?4FFGE4>EEE?FFHGE?BFDGB2CFGHFGCCG@FCF?@/<?=
@M02034:409:000000000-BFKT7:1:1104:6163:19169 1:N:0:27
AAAGTCGAGGTGCCTAAAGTGGCAACCCAGACTGATACTCCGGTTGGTGGTGTAGAGCTTCCTGTAGCCGCATGGCGTTCGTACTTAAATATGGAACTAACCATTCCAATTTTCGCTGTCTCTTATACACATCTCCGAGCCCACGAGACA
+
AAABAFBABBBBGGGGFGGGFGGHHHHGGHHGHHFFHHHHHGGEEGGEEEGGFFGFGFHHGHHHHHHGHGGGGGHAEEGGGGHHHHHHFFHHHHGFHHFHFH3FGFHHHHHHHHGGGGGHHHHHHHHGFGGHHHHFE@FFGGHGGGGGGB
@M02034:409:000000000-BFKT7:1:1104:17993:19173 1:N:0:27
AAAGTCGAGGTGCCTAAAGTGGCAACCCAGACTCCGCCGCCTGTTGGTGGTGTAGAGCTTCCTGTAGCCGCATGGCGTTCGTACTTAAATATGGAACTAACAATTCCAATTTTCGCTGTCTCTTATACACATCTCCGAGCCCACGAGACA
+
BBBBBFBBBBBBGGGGGGGFDGGHHHHGGGGGHHHGGGGGGGHHHHHFFGEFHGHFGHHHHHHHHGHHHGGEGGHFFEFGFFFHGHGFGFGHHHBEGHFHHGFHHHHGHHHHHHGGGGGHHGHHHHGHGHHHHHGHE/DCGGHGGGGGDH
@M02034:409:000000000-BFKT7:1:1104:12549:19173 1:N:0:27
AAAGTCGAGGTGCCTAAAGTGGCAACCCAGACTCGTGGGTATGTTGGTGGTGTAGAGCTTCCTGTAGCCGCATGGCGTTCGTACTTAAATATGGAACTAACCATTCCAATTTTCGCTGTCTCTTATACACATCTCCGAGCCCACGAGACA
+
BBCCAFBCBCCBGGGGGGGGGGGHHHGGGHHGHHGHHGGEGGHHHHHEGGEGFGGDGHFHHHHHGHHHHGGGGGHHGEGGGGHHHHHHHHHHHGFFFHFFHHEGHHFHHFHHHGGGGGGGHHHHHHGHFHGHHHHHECGC@FHGGGCFGH
@M02034:409:000000000-BFKT7:1:1104:21495:19179 1:N:0:27
AAAGTCGAGGTGCCTAAAGTGGCAACCCAGACTTCTCCTCCTGTTGGTGGTGTAGAGCTTCCTGTAGCCGCATGGCGTTCGTACTTAAATATGGAACTAACCATTCCAATTTTCGCTGTCTCTTATACACATCTCCGAGCCCACGAGACA
+
BBBBBFBBBBBBGGGGGGGGGGGHHHHGGHHGHHHHHHHHHHHHHGGEEGGGHHHDGHHHHHHHHHGHGGGGGGHHGGGFGGHHHH4GGHHHHGHHHHHHHHEGHHHHHHHHHH>EGEGHHGHHHHHHGHHHGHGGGFFGGGHGFGGGGH
@M02034:409:000000000-BFKT7:1:1104:9987:19183 1:N:0:27
AAAGTCGAGGTGCCTAAAGTGGCAACCCAGACTCATAAGAAGGTTGGTGGTGTAGAGCTTCCTGTAGCCGCATGGCGTTCGTACTTAAATATGGAACTAACCATTCCAATTTTCGCTGTCTCTTATACACATCTCCGAGCCCACGAGACA
+
BBBBBFBBBBABGGGGGGGGGFGGHHHGGHHGHHHHHHHGHHHHGHGEFGFGHHHFGFHHHHHHHHHHHGGGGGHHGGGGGGFHHHGHHHHHHGGHFHHHHHHHHHHHHHHHHHGGGGGHHHHHHHGHHHHHHHHHGDGGFGHGGGGGGH
@M02034:409:000000000-BFKT7:1:1104:12536:19190 1:N:0:27
AAAGTCGAGGTGCCTAAAGTGGCAACCCAGACTCGTGGGTATGTTGGTGGTGTAGAGCTTCCTGTAGCCGCATGGCGTTCGTACTTAAATATGGAACTAACCATTCCAATTTTCGCTGTCTCTTATACACATCTCCGAGCCCACGAGACA
+
AABBAFBBBDABGGGGGGGFGGGHHHHGGHHGHHGGGGFAGGHG5GHEFEAEGFFDGHHHHHHHHHHGHGGCEGGFFGGEF12GGGHHHHHHHHGHGEHGHHEFGHFDFGHHHFEFEEFFFEGHBGHHHH2GHHHFE?@@FGGGC/>DGF
@M02034:409:000000000-BFKT7:1:1104:9335:19196 1:N:0:27
AAAGTCGAGGTGCCTAAAGTGGCAACCCAGACTGGGGGGAAGGTTGGTGGTGTAGAGCTTCCTGTAGCCGCATGGCGTTCGTACTTAAATATGGAACTAACCATTCCAATTTTCGCTGTCTCTTATACACATCTCCGAGCCCACGAGAC
+
CCCCCFCCCCCCGGGGGGGGGGGHHGHGGHHGHHHHGGGGEEEGDHCBFDCFFDG?FFHHHFFHFDGHHGGCDFHCDGGFGAFFGHHHGHHFGDDGBFF<FHFCGGHFBCGHHB:ADGDFGECFBFBFBFBFFFGFE-:?AEGG?;BFF
@M02034:409:000000000-BFKT7:1:1104:11294:19196 1:N:0:27
AAAGTCGAGGTGCCTAAAGTGGCAACCCAGACTCAGAATTCTGTTGGTGGTGTAGAGCTTCCTGTAGCCGCATGGCGTTCGTACTTAAATATGGAACTAACCATTCCAATTTTCGCTGTCTCTTATACACATCTCCGAGCCCACGAGAC
+
ABAABFABBBAAGGGGGGGEEGFHHHHGGGHGHHHHGHHHHHHGHHEEFFFFGHHDFHHHGHHHHHEFHGGCFEGFGFGGGGHGHHBFGHHHHHFGHHGHFHFHHHHHHHGHHG>EGGEFFHHHFFFDFGFFHGFFGDC?CFHECFCGD
@M02034:409:000000000-BFKT7:1:1104:21191:19215 1:N:0:27
AAAGTCGAGGTGCCTAAAGTGGCAACCCAGACTCCGAATAATGTTGGTGGTGTAGAGCTTCCTGTAGCCGCATGGCGTTCGTACTTAAATATGGAACTAACCATTCCAATTTTCGCTGTCTCTTATACACATCTCCGAGCCCACGAGACA
+
CCCCCFBCCCCCGGGGGGGGGGGHHHHGGHHFGHGDE2FF5DGGFHGEC1EEGHG5DBFFAGGFHFGB3EFEFEFCE>EFF>2FFFFFFFHHFH3@EGHHE03BGFGDEGEHHHGGGGGHHGHHFHHGHHGHHHHGF@DGGEFGC?CEG?
@M02034:409:000000000-BFKT7:1:1104:22303:19216 1:N:0:27
AAAGTCGAGGTGCCTAAAGTGGCAACCCAGACTCCTCCTACTGTTGGTGGTGTAGAGCTTCCTGTAGCCGCATGGCGTTCGTACTTAAATATGGAACTAACCATTCCAATTTTCGCTGTCTCTTATACACATCTCCGAGCCCACGAGAC
+
BBBBBFBBBBBBGGGGGGGGGFGHGHHGGHHGHHHHHHHHHHHHHGHEFFEFHHHGHHHHHHHFHHHHEGFEGGHHEEGGGFHHHHHGHHHHHHFGFHHHHHHHHHHHHHHHHHEEGGGHHHHHDGGHFHHHHHHHFCFFFGHGGFGGD
@M02034:409:000000000-BFKT7:1:1104:26071:19224 1:N:0:27
AAAGTCGAGGTGCCTAAAGTGGCAACCCAGACTGAGAATAAGGTTGGTGGTGTAGAGCTTCCTGTAGCCGCATGGCGTTCGTACTTAAATATGGAACTAACCATTCCAATTTTCGCTGTCTCTTATACACATCTCCGAGCCCACGAGACA
+
ABAABFAABBABGGG5GGGGGGGHHHGGGHCFHHEGFHHHHGHGGGGGGGGFHHHBEFGHHFHFHGHHHGGEGGHHGFGGEFHHHHFFDGHHHHBFGGFHHHHHHHFFHGHHHDCDGGGHGHHGFGHHBGFFGHFFE/D@D/FGGGGGGG
@M02034:409:000000000-BFKT7:1:1104:4383:19224 1:N:0:27
AAAGTCGAGGTGCCTAAAGTGGCAACCCAGACTGGGAATGGTGTTGAGCTTGCTGA
+
CCCCBFABBCCCGGGGGGGGGGGHHHHGGHHGH32BBBG335BB2B5A35B315B5
@M02034:409:000000000-BFKT7:1:1104:11390:19224 1:N:0:27
AAAGTCGAGGTGCCTAAAGTGGCAACCCAGACTTAGACGAAGGTTGGTGGTGTAGAGCTTCCTGTAGCCGCATGGCGTTCGTACTTAAATATGGAACTAACCATTCCAATTTTCGCTGTCTCTTATACACATCTCGAGCCCACGAGACTA
+
CCCCCFCCCCCCGGGGGGGGGGGHHHHGGHAACGHHGHGGEEGHHHEECEFGGDF5FAFFBGHH5FFDEEG?FEGC>EEFEEBGFHHDFHHHFG33BEGHEF3B?4B44FFHD4>EGD<33DFG3BFDGFG?GFFHHGAD/ACCGGGGF=
@M02034:409:000000000-BFKT7:1:1104:4406:19224 1:N:0:27
AAAGTCGAGGTGCCTAAAGTGGCAACCCAGACTGAGAATAAGGTTGGTGGTGTAGAGCTTCCTGTAGCCGCATGGCGTTCGTACTTAAATATGGAACTAACCATTCCAATTTTCGCTGTCTCTTATACACATCTCCGAGCCCACGAGAC
+
AA?AAD?ADDA?FGGGGFFFFGGHHHHGGHFGHGBGFEGGGHF5EGGGGDGEGHHDDFGH5FFGHFHFHGGCGEFEEEFGGFGHHHHGFHGHHBF3GHFFEH3FBFFFGGGHHHEGGGGHFHHGGHFDBGDBHB3?ACGGFGEGCCDDD
@M02034:409:000000000-BFKT7:1:1104:12155:19226 1:N:0:27
AAAGTCGAGGTGCCTAAAGTGGCAACCCAGACTAAGAATGGTGTTGGTGGTGTAGAGCTTCCTGTAGCCGCATGGCGTTCGTACTTAAATATGGAACTAACCATTCCAATTTTCGCTGTCTCTTATACACATCTCCGAGCCCACGAGACA
+
CCCCCFCCCCCCGGGGGGGGGGGHHHHGGHHGHHHHHHHHHHHHGHHFFGFGHHGFGHHHHHHHHHHHHGGFGGHHEEGGGFHHHHHHHHHHHHBBFHHHGHGGHHGFHHHHHHGGGGFHGHHHHHHHGFHHHHHFE<DFGGHGGGGGGB
@M02034:409:000000000-BFKT7:1:1104:28413:19226 1:N:0:27
AAAGTCGAGGTGCCTAAAGTGGCAACCCAGACTGGGATTCTGGTTGGTGGTGTAGAGCTTCCTGTAGCCGCATGGCGTTCGTACTTAAATATGGAACTAACCATTCCAATTTTCGCTGTCTCTTATACACATCTCCGAGCCCACGAGACA
+
AAAA?FAADD?AGFG1FBGGFGCHHHHGGHHGHHHC0GFFHDHAFEEFGFGGGGH21GHGGGHFHGHGHGGEEGGFGGGGGGGEHHGHFHGHHHGHGHDG1GGHHHHB2FGHHHGEGGEFHDGHGGHGHGGHHHFHG/CBCFHGGGGGGG
@M02034:409:000000000-BFKT7:1:1104:16520:19228 1:N:0:27
AAAGTCGAGGTGCCTAAAGTGGCAACCCAGACTGGGAGTAAGGTTGGTGGTGTAGAGCTTCCTGTAGCCGCATGGCGTTCGTACTTAAATATGGAACTAACCATTCCAATTTTCGCTGTCTCTTATACACATCTCCGAGCCCACGAGACA
+
CCCCBFCCCCBCGGGGGGGGGGGHHHHGGHHGHHHCFGGFDDGFBGE2BEFFEGFAD5GH5GHHHDG5FFGGGGHAE>EFEEHHCGHGGHHFHB3@GHGGFGDGH4FDHGHHHHEGGFEHHHHHGHHFHHGHHFHDC>/BCGEGGGGGGF
@M02034:409:000000000-BFKT7:1:1104:5977:19229 1:N:0:27
AAAGTCGAGGTGCCTAAAGTGGCAACCCAGACTACGAAGGAGGTAGAGCTTCCTGTAGCCGCATGGCGTTCGTACTTAAATATGGAACTAACCATTCCAATTTTCGCTGTCTCTTATACACATCTCCGAGCCCACGAGACAGGCAGAAAT
+
AABBAFBBBBBBGGGGGBGEGGGHHHHGGHHGHHHGGHGGHHGEHHHHHHHHHHHGHHHHGGEFGHHGGGGGGHHGHHGGHHHHH@FGHDGHHHHHHGGGHHHHHGGGGGHHHHGGHFHGHGGGHFFGCFFGGHGG@CGGHHGGHGFFHG
@M02034:409:000000000-BFKT7:1:1104:3432:19231 1:N:0:27
AAAGTCGAGGTGCCTAAAGTGACAAAGCATGGGTCGTGTGTTGGTGGTGTAGAGCTTCCTGTAGCCGCATGGCGTTCGTACTTAAATATGGAACT
+
BBBBBFBBBBBBGGGGGGGGGFHD5EA445AFE3BA2A22AAFGGGGGG13D555B3FAGGA5D5BB0>A?B1>?>1BE21BEH33@BFE@333@
@M02034:409:000000000-BFKT7:1:1104:2337:19236 1:N:0:27
AAAGTCGAGGTGCCTAAAGTGGCAACCCAGACTTTGGATCCGTTGGTGGTG
+
BBBBBF?ADBAAGGGGGFGGGGGHHHHGGHHGG55BGHF322AF2GAFE1A
@M02034:409:000000000-BFKT7:1:1104:24718:19239 1:N:0:27
AAAGTCGAGGTGCCTAAAGTGGCAACCCAGACTACTCA
+
CCCCBFBBCCCCGGGGGGGGGGGHHHHGGHHGH33DA5
@M02034:409:000000000-BFKT7:1:1104:4394:19240 1:N:0:27
AAAGTCGAGGTGCCTAAAGTGGCAACCCAGACTGAGAATAAGGTTGGTGGTGTAGAGCTTCCTGTAGCCGCATGGCGTTCTTACTTAAATATGGAACTAACCATTCCAATTTTCGCTGTCTCTTATACACATCTCCGAGCCCACGAGACA
+
>3AB>DA>A>AAGGGG4B4AAFAGGGFFGHHGGHHGFBGHDBG5ABEBAEEFFFDDADDG5FBFFAFFEEE>EB110BFF14FGBBGG344FFFB3@FBBB?3BF44FGGHHGHEGEFEHFFGHFHFE?GBFGGB2<>/>BFHE/>C???
@M02034:409:000000000-BFKT7:1:1104:16626:19245 1:N:0:27
AAAGTCGAGGTGCCTAAAGTGGCAACCCAGACTTGTCATCGTGTTGGTGGTGTAGAGCTTCCTGTAGCCGCATGGCGTTCGTACTTAAATATGGAACTAACCATTCCAATTTTCGCTGTCTCTTATACACATCTCCGAGCCCACGAGACA
+
CCCCCFCCCCACGGGGGGGGGGGHHHHGGHHGHHHHHHHHHHHHHHGFFGFGHHGAGHHHGHHHHHHHHGGGGGHHGGGGGGHHHHHHHHHHHHGHHHHHHGHGHHGHHHHHHHGGGGGGHGHHHHHHGGHHHHHHF@GFGGHGGGGGGH
@M02034:409:000000000-BFKT7:1:1104:3442:19247 1:N:0:27
AAAGTCGAGGTGCCTAAAGTGACCCAGACTGGGTCGTGTGTTGGTGGTGTAGTGCTTCCTGTAGCCGCA
+
AAAAAFAAD?AAF1DGFFEGE3B1EGBFGB1FAAAAAEGEAFGAEFGEFA1B2A1F1D1GG12D2AB/>
@M02034:409:000000000-BFKT7:1:1104:23419:19249 1:N:0:27
AAAGTCGAGGTGCCTAAAGTGGCAACCCAGACTAGTAAGAAGGTTGGTGGTGTAGAGCTTCCTGTAGCCGCATGGCGTTCGTACTTAAATATGGAACTAACCATTCCAATTTTCGCTGTCTCTTATACACATCTCGAGCCCACGAGACAG
+
CCCCCFCCCCCCGGGGGGGGGGGHHHHGGHHGHGHHHHHFHHGGHHGGFEGFGFGAGGHHFHHHHGHGGEEEGGH1EEGGGGHHHHHHHHHHHHBDFHHHFFFFFGFGHGHHGHEGGGEGHHHHBHHHHHHFHHHGGFGGGHGGCGGGHH
@M02034:409:000000000-BFKT7:1:1104:26720:19250 1:N:0:27
AAAGTCGAGGTGCCTAAAGTGGCAACCCAGACTCATCATACTGTTGGTGGTGTAGAGCTTCCTGTAGCCGCATGGCGTTCGTACTTAAATATGGAACTAACCATTCCAATTTTCGCTGTCTCTTATACACATCTCCGAGCCCACGAGAC
+
BBBBBFBBBBBBGGGGGGGFGGGHHHHGGHHGHHHHHHHHHHHHHHHGGGAFHHHFHHHHHHHHHHGHHGGGGGHHGGGGGGHGHHBFGHGGHEGGHHGHHHHHFGHFHGHHHGEGGGGHHHHHHHFHHHHHGHHFDBGCGGHGGGGGG
@M02034:409:000000000-BFKT7:1:1104:28518:19251 1:N:0:27
AAAGTCGAGGTGCCTAAAGTGGCAACCCAGACTCGGCCGCAGGTTGGTGGTGTAGAGCTTCCTGTAGCCGCATGGCGTTCGTACTTAAATATGGAACTAACCATTCCAATTTTCGCTGTCTCTTATACACATCTCCGAGCCCACGAGACA
+
ABBABFAABBBBGGGGGGGGGGGHHHHGGHHGHFF?A2FF?AEHFHEACEEFF3GD5@BGGHHHEFG@E>E/EEA1E>EFF?FGFGF3EGHHHHD3FHHHB0BB34FF4GHHHD/CF/<?GHFH2@>2>22FGFG2?>AF@CGF--<AF<
@M02034:409:000000000-BFKT7:1:1104:9126:19252 1:N:0:27
AAAGTCGAGGTGCCTAAAGTGGCAACCCAGACTAAGAATCAGGTTGGTGGTGTAGAGCTTCCTGTAGCCGCATGGCGTTCGTACTTAAATATGGAACTAACCATTCCAATTTTCGCTGTCTCTTATACACATCTCCGAGCCCACGAGACA
+
BCCBBFCCCCCCGGGGGGGGGGGHHHHGGHHGHHHHHHHHHHHHHHGGFGGGHHHGHHHGGHHHHHHFHGGGFGHHGGGEGFHHHHHHHHHHGGGHHHHHHHHGGHHHHHHHHHGGGGGHHHHHBHFHFHFFGHFFCBGFGGHGGGGGGC
@M02034:409:000000000-BFKT7:1:1104:24733:19253 1:N:0:27
AAAGTCGAGGTGCCTAAAGTGGCAACCCAGACTAATCAGGAGGTTGGTGGTGTAGAGCTTCCTGTAGCCGCATGGCGTTCGTACTTAAATATGGAACTAACCATTCCAATTTTCGCTGTCTCTTATACACATCCCGAGCCCACGA
+
A?AB>FB>A>>ACBFAFFGFBGFGHAFEGHGAFGHHHCGGBFDEGFGEFEBFEDFGBFFFFGHGEGGFDEEFGGHCEFGFGEGGGHFHHHHHHHGHFGB3BGDFDEFGHHHHHBEEAEEEGFGHHHFGGGEHGF?C?<BD/CFG?
@M02034:409:000000000-BFKT7:1:1104:17126:19258 1:N:0:27
AAAGTCGAGGTGCCTAAAGTGGCAACCCAGACTCAGACTAAGGTTGGTGGTGTAGAGCTTCCTGTAGCCGCATGGCGTTCGTACTTAAATATGGAACTAACCATTCCAATTTTCGCTGTCTCTTATCCACATCTCCGAGCCCACGAGACA
+
>>>1AD>AADAAFGGGGGGGDAF0AGH0AA0FGCGGFGABBF0GFG/A/AEFHFH2BGFGHGHBFHAGHCE@EEHHGGGGGFFHHGF1FFDGHF1GFF1GHH1FFHGB2BFGFF/EE<EGFHGGFG1FGH1FHFHDC</CCGHGGC?AA<
@M02034:409:000000000-BFKT7:1:1104:20269:19283 1:N:0:27
AAAGTCGAGGTGCCTAAAGTGGCAACCCAGACTAGGGAGGCGGTTGGTGGTGTAGAGCTTCCTGTAGCCGCATGGCGTTCGTACTTAAATATGGAACTAACCATTCCAATTTTCGCTGTCTCTTATACACATCTCCG
+
BBBBAFBBB?>AGGGGGGGFFGDHHHGGGGHGHHHHHHGG?EFAEFGBFE1B?GGHHGHHGFDGGGDEFEEEEGFCEEEFGEFHHHGHGFFHGG3BFGHHFGFBD3F?DGFHHGCDFG/@GBHFGHFDDHBB<?1??
@M02034:409:000000000-BFKT7:1:1104:17324:19300 1:N:0:27
AAAGTCGAGGTGCCTAAAGTGGCAACCCAGACTCAGTCTCGGGTTGGTGGTGTAGAGCTTCCTGTAGCCGCATGGCGTTCGTACTTAAATATGGAACTAACCATTCCAATTTTCGCTGTCTCTTATACACATCTCCGAGCCCACGAGACA
+
ABCCBFCBCCBBGGGGGGGGGGGHHHHGGHHGHHHHHHHHHGGGFGGGFGFGEHHGHHHHHHHHHHHHHGGGGGHFFFGGGGHHHHHGGHHHHHFGGHHHHHHGHHHHHGHHHHFGGGGHHGHHFHHHFHHHHHHFD@CGGGHGGGGDGH
@M02034:409:000000000-BFKT7:1:1104:19944:19304 1:N:0:27
AAAGTCGAGGTGCCTAAAGTGGCAACCCAGACTAATGCGGTGGTTGGTGGTGTAGAGCTTCCTGTAGCCGCATGGCGTTCGTACTTAAATATGGAACTAACCATTCCAATTTTCGCTGTCTCTTATACACATCTCCGAGCCCACGAGACA
+
BBBBBFBBBBABGGGGGGGBEGGHFHHGGHHGHHHHHHGGAAFEFGGEFEBFHFHEHHHGHHHHHHHHHFGGGGHHGGGGGGFGFHHFGHGGHHFGFHHGHHHHGHFHHHHHHGGGGGGGHHHHGHHHHHHHHHHFC?DCCFGGGGGGGB
@M02034:409:000000000-BFKT7:1:1104:22069:19306 1:N:0:27
AAAGTCGAGGTGCCTAAAGTGGCAACCCAGACTCC
+
A1A>ADAADD>AFGGGGGGGGEFFFCFEFGHCGAG
@M02034:409:000000000-BFKT7:1:1104:24907:19309 1:N:0:27
AAAGTCGAGGTGCCTAAAGTGGCAACCCAGACTGATGCTCCGGTTGGTGGTGTAGAGCTTCCTGTAGCCGCATGGCGTTCGTACTTAAATATGGAACTAACCATTCCAATTTTCGCTGTCTCTTATACACATCTCCGAGCCCACGAGACA
+
CBCCCFBBBCCCGGGGGGGGGGGHHHHGGHHGHHHHHHHHHGGGFGGFGGEFHHHGHHHHHHHHHHHHHGGGGGHHGGGGGGHHHHHHHHHHHHHGHHFFHHHHHHHHHHHHHHGGGGGHHHHHFHHHFHHHHHGFG/@?GGHGC@FGGF
@M02034:409:000000000-BFKT7:1:1104:10017:19322 1:N:0:27
AAAGTCGAGGTGCCTAAAGTGGCAACCCAGACTAATAATAATGTTGGTGGTGTAGAGCTTCCTGTAGCCGCATGGCGTTCGTACTTAAATATGGAACTAACCATTCCAATTTTCGCTGTCTCTTATACACATCTCCGAGCCCACGAGACA
+
CCCCCFBCCCCCGGGGGGGGGGGHHHHGGHHGHHHHHHHHHHHGHHHEFGEFHHHHHHHHHHHHHHHHHGGGGGHHEEGGGGHHHHHHHHHHHHGHHHHHHHHHHHHHHHHHHHGGGGFFHHHHHHHHHHFHHHHHFCGCGGHGGGGGGH
@M02034:409:000000000-BFKT7:1:1104:23496:19322 1:N:0:27
AAAGTCGAGGTGCCTAAAGTGGCAACCCAGACTAAGCCTATGGTTGGTGGTGTAGAGCTTCCTGTAGCCGCATGGCGTTCGTACTTAAATATGGAACTAACCATTCCAATTTTCGCTGTCTCTTATACACATCTCCGAGCCCACGAGACA
+
CCCDCFACCBCCGGGGGGGGGGGHHHHGGHHFHHHHHHHGGHHHHGGAA1EEABFBAEFF5GGGHFABAEE0FEC1EEEGFECGHHHFFGHFGG3@GGHH3?3FEFG4FGFHHE<FGG<GDHGFBGBGHHGFHHGGG/BDGGHGGGGGGF
@M02034:409:000000000-BFKT7:1:1104:25922:19325 1:N:0:27
AAAGTCGAGGTGCCTAAAGTGGCAACCCAGACTACTCATAAGGTTGGTGGTGTAGAGCTTCCTGTAGCCGCATGGCGTTCGTACTTAAATATGGAACTAACCATTCCAATTTTCGCTGTCTCTTATACACATCTCCGAGCCCACGAGACA
+
BBCCBFCCCBCCGGGGGGGGGGGHHHHGGHHGHHHHHHHHHHHDFHGEFGEGFHGFGHHHGHHHHHHGHEGGGGGGEFGGGGHHHHHHHHHHHHGFHHGGGFHGHHGGHHHHHHGGGEEGHHHHHHHHGHHHHHGFDCGGGGHGGCGGGG
@M02034:409:000000000-BFKT7:1:1104:19573:19331 1:N:0:27
AAAGTCGAGGTGCCTAAAGTGGCAACCCAGACTCAGTCGCAGGTTGGTGGTGTAGAGCTTCCTGTAGCCGCATGGCGTTCGTACTTAAATATGGAACTAACCATTCCAATTTTCGCTGTCTCTTATACACATCTCCGAGCCCACGAGAC
+
BBCCAFCCCBCCGGGGGGGGGGGGHHHGGHHGHHHHGHGGGGGFGHGEFGEGHHHGGHHHFHHHHHHHHGGGGGHHGFGGGGHHHHHHHHHHHGFFFHHHHHGHHHHHHHHHHHGGGGFGHGHHGHHHHHHHHHGGGCGDGGHGFGGGG
@M02034:409:000000000-BFKT7:1:1104:13656:19332 1:N:0:27
AAAGTCGAGGTGCCTAAAGTGGCAACCCAGACTCCGAATCCTGTTGGTGGTGTAGAGCTTCCTGTAGCCGCATGGCGTTCGTACTTAAATATGGAACTAACCATTCCAATTTTCGCTGTCTCTTATACACATCTCCGAGCCCACGAGACA
+
```
