## Supplementary material for "Engineering a virus-like particle to display peptide insertions using an apparent fitness landscape": Sequencing text files, python code, and primer descriptions: eHTS068S27_s1_pe (part 8 of 41)

```
CCCCCFBCCCBBGGGGGGGGGGGHHHHGGHHGHHHCGGGDFHHHHHHEFFGGHHHAFFGHDGHHHFHFGGGFFGHHFEGGGGFHHGHGHHHHHF3FGHHHFGFGHDGHHHHHHF@FGFFHHHHHGGFHHHFHHHHHFCFGGGHGGGGGGB
@M02034:409:000000000-BFKT7:1:1104:15279:19341 1:N:0:27
AAAGTCGAGGTGCCTAAAGTGGCAACCCAGACTCCGCCTGCGGTTGGTGGTGTAGAGCTTCCTGTAGCCGCATGGCGTTCGTACTTAAATATGGAACTAACCATTCCAATTTTCGCTGTCTCTTATACACATCTCCGAGCCCACGAGACA
+
ABBBAFBBBBAAGGGGGFGGFGGGHAHGGHHGHGHGGGGHFGGGGGCEFGEGHGHFFGHEHHHHHHHHHGGEFGHFFEFFGGHGHHBGHHHHGGFGFHEHFHBFGHFHFGHHHHF?FGGHHHHHGHGFEFGHHHG2E//@CEHGF-><A>
@M02034:409:000000000-BFKT7:1:1104:20619:19345 1:N:0:27
AAAGTCGAGGTGCCTAAAGTGGCAACCCAGACTCATCCGTCTGTTG
+
CCCCCFCCCCACGGGGGGGGGGGHHHHGGH2AFABFEEEA2FFHFH
@M02034:409:000000000-BFKT7:1:1104:22353:19357 1:N:0:27
AAAGTCGAGGTGCCTAAAGTGGCAACCCAGACTAAGAAGGAGGTTGGTGGTGTAGAGCTTCCTGTAGCCGCATGGCGTTCGTACTTAAATATGGAACTAACCATTCCAATTTTCGCTGTTCTTATACACATCTCCGAGCCCACGAGACAG
+
BBBBBFBBBBABGGGGGGGFGFGHHHHGGHHGHHGHHHHHGHGGGGGFGGAFGHHFGHHHGHHHHHHHHGGGGGHHGGGGGGHHHHHHHHHHHHFFHHGHHHHHGHGHFHGHHFFGGGGHHHHHGEHHGGGFGHHGGGGGFHGGGFGGFF
@M02034:409:000000000-BFKT7:1:1104:25716:19361 1:N:0:27
AAAGTCGAGGTGCCTAAAGTGGCAACCCAGACTGCGCATTCGGTTGGTGGTGTAGAGCTTCCTGTAGCCGCATGGCGTTCGTACTTAAATATGGAACTAACCATTCCAATTTTCGCTGTCTCTTATACACATCTCCGAGCCCACGAGAC
+
CCCCCFCCCCBCGGGGGFGFGGGHHHHGGHGGHHHCGGGGHHHFEEFBFEEFHHHGHHGHHHHGGHHHHGFGGGHHGGGGGGHHHHHHFHHHHHEGHHHHGHFHHHGHHHHHHEEEGGGHHHHHHHHHGHHHHHHHGFGCGGHGGGGGG
@M02034:409:000000000-BFKT7:1:1104:26143:19371 1:N:0:27
AAAGTCGAGGTGCCTAAAGTGGCAACCCAGACTAAGAAGGAGGTTGGTGGTGTAGAGCTTCCTGTAGCCGCATGGCGTTCGTACTTAAATATGGAACTAACCATTCCAATTTTCGCTGTCTCTTATACACATCTCCGAGCCCACGAGAC
+
CCCCBFCBCCBCGGGGGGGGGGGHHHHGGHHGHHGHHHHHHHGFHHGEFGEFGFHFGGHHHHHHHHHGGFGFGGHHGEGGGGHHHHHHHHHHHHFFHHHGHHGHHHFGHHHHHHGGGGGHHHHHHHHHGHHHHHHHF/DCDGHGGGGGG
@M02034:409:000000000-BFKT7:1:1104:7100:19372 1:N:0:27
AAAGTCGAGGTGCCTAAAGTGGCAACCCAGACTCAGCAGAGTGTTGGTGGTGTAGAGCTTCCTGTAGCCGCATGGCGTTCGTACTTAAATATGGAACTAACCATTCCAATTTTCGCTGTCTCTTATACACATCTCCGAGCCCACGAGACA
+
BBCCAFCCCCAAGGGGGGGGGGGHHHHGGHHGHGHHHHHHHGHGHHGEFGGGGHHEFHHHHHHHHFGFHGGEGGHHGEGGGFHHHHFHGHHGGGDBGHGGGHBGHGFFHHHHHHGGGGEGHHHHFHFHHHFHHHHBC@CCFGHGGFGGGG
@M02034:409:000000000-BFKT7:1:1104:9308:19372 1:N:0:27
AAAGTCGAGGTGCCTAAAGTGGCAACCCAGACTACGCCTCAGGTTGGTGGTGTAGAGCTTCCTGTAGCCGCATGGCGTTCGTACTTAAATATGGAACTAACCATTCCAATTTTCGCTGTCTCTTATACACATCTCCGAGCCCACGAGACA
+
BABCBFCBCBCCGGGGGGGGGGGHHHHGGHHGHHHCGGHEFGGFGHGAEEGGFDGAG5GH5FGHGEFEFEEEFGHGEEEGGEFFGHHEGHHFHFD3GHHHCF3FFFHFFHHHHHGGGGAGFFGHBGHDFHHHHHGGGBCF/<CFGGGFGF
@M02034:409:000000000-BFKT7:1:1104:14837:19376 1:N:0:27
AAAGTCGAGGTGCCTAAAGTGGCAACCCAGACTCATTTTAAGGTTGGTGGTGTAGAGCTTCCTGTAGCCATGGCGTTCGTACTTAAATATGGAACTAACCATTCCAATTTTCGCTGTCTCTTATACACATCTCCGAGCCCACGAGACAGG
+
CBCCBFCCCCCCGGGGGGGGGGGHHHHGGHHGHHHHHHHHHHHGGHGGGGGGHHHGGHHHHHHHHHHHHHHHHGFEGGGFHHHHHGFGHHHHFHHHGHGHHHHHHGFHHHHHGGGGGHHHHHHHHHGHHHHHHHGGGGGGHGGGCAFHEF
@M02034:409:000000000-BFKT7:1:1104:23549:19382 1:N:0:27
AAAGTCGAGGTGCCTAAAGTGGCAACCCAGACTCATCAGAAGGTTGGTGGTGTAGAGCTTCCTGTAGCCGCATGGCGTTCGTACTTAAATATGGAACTAACCATTCCAATTTTCGCTGTCTCTTATACACATCTCCGAGCCCACGAGACA
+
CCBCCFCCCCBBGGGGGGGGGGGHHHHGGHHFHHFHHHHHGCHGGHGGGGGEFFHBFGGHFFHHHAGGHEECGGHCEEEEEFFHHHHGFHHHHHBDFHHFB0?BFFGBFFGHHFGGGGGHHHHBBHGHHHHGHFFGC<@CGCF/<@DDGC
@M02034:409:000000000-BFKT7:1:1104:6212:19386 1:N:0:27
AAAGTCGAGGTGCCTAAAGTGGCAACCCAGACTAGGAGGGATGTTGGTGGTGTAGAGCTTCCTGTAGCCGCATGGCGTTCGTACTTAAATATGGAACTAACCATTCCAATTTTCGCTGTCTCTTATACACATCTCCGAGCCCACGAGACA
+
BBBCBFCBCCABGGGGGGGGGGGHFHHGGHHGHHFHHHGGGHGHHHHFGGEFHHHFHHHHHHHHHHHHHGGGGGHHGGGGGGHHHHGHFHGGHHGHHEHGHHGHHHHGHHHHHHEFGGFFFFGHHHFHFHBGFHGHGFGGGGHGGGGGGE
@M02034:409:000000000-BFKT7:1:1104:23674:19398 1:N:0:27
AAAGTCGAGGTGCCTAAAGTGGCAACCCAGACTAAGACGCTTGTTGGTGGTGTAGAGCTTCCTGTAGCCGCATGGCGTTCGTACTTAAATATGGAACTAACCATTCCAATTTTCGCTGTCTCTTATACACATCTCCGAGCCCACGAGACA
+
BBBBBFBBBBBBGGGGGGGFGGGHHHHGGHCGHHHHHGGGGGGHGHFFGGEFHHHDGGHHHHHHHHHHHGGGGGHHGGGGGGHHHHFGGHHHHHGHHHFHGHHHHHGHFGHHHHGGGGGGHDHHFHHHFHFHHFGFD?CFGGGGGGGGGF
@M02034:409:000000000-BFKT7:1:1104:17247:19399 1:N:0:27
AAAGTCGAGGTGCCTAAAGTGGCAACCCAGACTAATAAGAATGTTGGTGGTGTAGAGCTTCCTGTAGCCGCATGGCGTTCGTACTTAAATATGGAACTAACCATTCCAATTTTCGCTGTCTCTTATACACATCTCCGAGCCCACGAGACA
+
BBCCAFCCCCBCGGGGGGGGGGGHHHHGGHHGHHGHHHHHHHHGHHHFFGEGHFGDGHHHHHHHHHHGHGGGGGHHGGGGGGHHHHFGGHHHHHDGHHGHHHHHGHHHHHHHHHGGGGGHHHHHFHHFEGHHHHFGFBFCGGHGGGGGGH
@M02034:409:000000000-BFKT7:1:1104:4022:19400 1:N:0:27
AAAGTCGAGGTGCCTAAAGTGGCAACCCAGACTGAGAAGCATGTTGGTGGTGTAGAGCTTCCTGTAGCCGCATGGCGTTCGTACTTAAATATGGAACTAACCATTCCAATTTTCGCTGTCTCTTATACACATCTCCGAGCCCACGAGACA
+
BBBBBFBBBBABGGGGGGGGGGGHHHHGGHHFGHHHHGGHGGHFGFHEFGEGHHHGGHHHHHHHHGGHHEFGGGHHGGGGGGHHHHEGFHHHHHFGFHFFFHHHHHEHHHHHHHGGGGGHHHHHGHFHGHHHHHGHGCF?DGFGGGGGGG
@M02034:409:000000000-BFKT7:1:1104:25842:19405 1:N:0:27
AAAGTCGAGGTGCCTAAAGTGGCAACCCAGACTC
+
CBCCCFCBCCCCGGGGGGGGGGGHHHHGGHHGHF
@M02034:409:000000000-BFKT7:1:1104:16619:19406 1:N:0:27
AAAGTCGAGGTGCCTAAAGTGGCAACCCAGACTGCGAGGGAGGTTGGTGGTGTAGAGCTTCCTGTAGCCGCATGGCGTTCGTACTTAAATATGGAACTAACCATTCCAATTTTCGCTGTCTCTTATACACATCTCCGAGCCCACGAGACA
+
CCCDBFCDCDCCGGGGGGGGGGGHHHHGGHHGHHHGGGGGGGGGHHGEFGGGHFHGHHHHHHHHHHHHHGGGGGHHGGGGGFHHHHHHHHHHHHGHGHGHHGHGHHGHHHHHHFGGGGGHHHHHHHHHGHHHHHHHGCGGCGGGGGGGGH
@M02034:409:000000000-BFKT7:1:1104:14266:19413 1:N:0:27
AAAGTCGAGGTGCCTAAAGTGGCAACCCAGACTAAGAATCAGGTTGGTGGTGTAGAGCTTCCTGTAGCCGCATGGCGTTCGTACTTAAATATGGAACTA
+
BAAACFCCBBAAGGGGGGGGGGGHHHHGGHHGHHB3AAB5BBGG322EC2AFAAF555BB5GGEG5D5AAE0EEFAE>EFF>2F1BG3DDGDF333B3B
@M02034:409:000000000-BFKT7:1:1104:27116:19419 1:N:0:27
AAAGTCGAGGTGCCTAAAGTGGCAACCCAGACTTTGCAGGAGGTTGGTGGTGTAGAGCTTCCTGGAGCCGCATGGCGTTCGTACTTAAATATGGTACTAACCATTCCAATTTTCGCT
+
CCCCCFABCBABGGGGGGGGGGGHHHHGGHC23DG3FFFHAAEGFHGEC?E113D5DA3BAFFE3AA2A0E0BE11>>>E>>2??GH3FGHB@344BBGH303B34F44D3BF4>/<
@M02034:409:000000000-BFKT7:1:1104:24704:19421 1:N:0:27
AAAGTCGAGGTGCCTAAAGTGGCAACCCAGACTAAGAATCAGGTTGGTGGTGTAGAGCTTCCTGTAGCCGCATGGCGTTCGTACTTAAATATGGAACTAACCATTCCAATTTTCGCTGTCTCTTATACACATCTCCGAGCCCACGAGAC
+
AAABBFBBBBBBGGGBBGFFFFGGHHHGGHHGHHHHHHHGGGHGGHCEFEFFGHFFGHHHHHHHHHHHHGGFEGHHFEGGGGHHHHEGHHHHHGFFGHFGHHHHHHHHHHHHHHCFGGEDHHHHHHHGDHFHHF3BF?D@FGHGCDGDD
@M02034:409:000000000-BFKT7:1:1104:14463:19427 1:N:0:27
AAAGTCGAGGTGCCTAAAGTGGCAACCCAGACTAAGACGCCTGTTGGTGGTGTAGAGCTTCCTGTAGCCGCATGGCGTTCGTACTTAAATATGGAACTAACCATTCCAATTTTCGCTGTCTCTTATACACATCTCCGAGCCCACGAGACA
+
DDDDDFCCDDBBGGGGGGGFGGGHHHHGGHHGHHHHHHGGGHHHHHHGGGEFGHHFGHHHHHHHHHHHHGGGGGHHGEGGGGHHHHHHHHHHHHGHHHHGHHHHHHGHHHHHHHGGGGGHHHHHHHHHGHGHHHHHGCGGGGHGGGGGGH
@M02034:409:000000000-BFKT7:1:1104:16124:19427 1:N:0:27
AAAGTCGAGGTGCCTAAAGTGGCAACCCAGACTCAGCCTCCTGTTGGTGGTGTAGAGCTTCCTGTAGCCGCATGGCGTTCGTACTTAAATATGGAACTAACCATTCCAATTTTCGCTGTCTCTTATACACATCTCCGAGCCCACGAGACA
+
BBBBBFBBBBAAGGGFGGGB5BFEGHHGGFGGHHHFGGGHEHFFGHHGGGEFGGF5FHHHFHHGHGHEHEFGGGHHGEFGEGHHHHHEHHHHGFBDGFHHHHHHGHGF4FGHHH@EEEGFGGHHHHFGDG2GHHGHGBDCCAHGGGGGGF
@M02034:409:000000000-BFKT7:1:1104:13888:19430 1:N:0:27
AAAGTCGAGGTGCCTAAAGTGGCAACCCAGACTAATTGTAGGGTTGGTGGTGTAGAGCTTCCTGTAGCCGCATGGCGTTCGTACTTAAATATGGAACTAACCATTCCAATTTTCGCTGTCTCTTATACACATCTCCGAGCCCACGAGACA
+
BBBAAFBBBBAAGGGGGGGGGFFHHHHGGHHGH33BF55D5FCGGFGGGAEFHFFBFHHHHHHGHHHHHGGGGFHHGEFEFFHHHHGFHHGHHHFGHHHHHHHGHHHFHHHHHHGGGGGHHHHHHGGHFGHGHHHFGCGGGGHGGCDGFE
@M02034:409:000000000-BFKT7:1:1104:15936:19438 1:N:0:27
AAAGTCGAGGTGCCTAAAGTGGCAACCCAGACTAAGACGCAGGTTGGTGGTGTAGAGCTTCCTGTAGCCGCATGGCGTTCGTACTTAAATATGGAACTAACCATTCCAATTTTCGCTGTCTCTTATACACATCTCCGAGCCCACGAGACA
+
BBCCBFCBCCBCGGGGGGGGGGGHHHHGGHHGHHHHHHGGGGGFHGGEFGEFHHGDFFHHHHHHGHHGGEGGGGHHEEEGGFHHHHHHHHHHHHFEGHFFGHFGHHFGHHHHHHGGGGGHHHHHHHFHEGGHHHGGECGGGGHGGGGGGH
@M02034:409:000000000-BFKT7:1:1104:2642:19442 1:N:0:27
AAAGTCGAGGTGCCTAAAGTGGCAACCCAGACTCCGAGGCCTGTTGGTGGTGTAGAGCTTCCTGTAGCCGCATGGCGTTCGTACTTAAATATGGAACTAACCATTCCAATTTTCGCTGTCTCTTATACACATCTCCGAGC
+
A@BCAFC>DAABGGGGFGGGFGFHHHHGGHHGH3GFGGGFFGGFFFEBAEEFFFHFB5BFAFGGB@G@EEE>EEF?EEEFDFFGGHHHFEGFFHEE3FDBEHBBGFFBGHHHH4EFFDFGHGHH3FGHF2GHHGE@C//<
@M02034:409:000000000-BFKT7:1:1104:23212:19443 1:N:0:27
AAAGTCGAGGTGCCTAAAGTGGCAACCCAGACTGGGAATCAGGTTGGTGGTGTAGAGCTTGCTGTAGC
+
BBCCCFBBCCCCGGGGGGGGGGGHHHHGGHGGHHA223BA53BGFHA221EF1AF5D5BA3BB5D555
@M02034:409:000000000-BFKT7:1:1104:26215:19443 1:N:0:27
AAAGTCGAGGTGCCTAAAGTGGCAACCCAGACTCAGTCGCGTGTTGGTGGTGTAGAGCTTCCTGTAGCCGCATGGCGTTCGTACTTAAATATGGAACTAACCATTCCAATTTTCGCTGTCTCTTATACACATCTCCGAGCCCACGAGACA
+
CCCCCFCCCCCCGFGGGGGFGGGHHHHGGHHGHHHHHHGGGFGGHHHGGGEFHGHGHGHHGHHHHHHGHGGEGGHHGGGGGFHHHHHGFHHHHH?FGHHGGHHHHHFFHHHHHHFFGGGHHHHHHHHHHGHHHHHDD@DCCGHGGGGGGF
@M02034:409:000000000-BFKT7:1:1104:14248:19447 1:N:0:27
AAAGTCGAGGTGCCTAAAGTGGCAACCCAGACTCCTCCTCCTGTTGGTGGTGTAGAGCTTCCTGTAGCCGCATGGCGTTCGTACTTAAATATGGAACTAACCATTCCAATTTTCGCTGTCTCTTATACACATCTCCGAGCCCACGAGACA
+
CBCCCFCCCCBCGGGGGGGGGGGHHHHGGHHGHHHHHHHGHHHGHHHFFGEFHGHHHHHHHHHGHHHHHFGGGGHHGEGGEFHHHHHHHHHHHHGHHHGGHHHHHHGHHHHHGHGGGGGHHHHHHHHHGHGHHHGHFFGCGGHGGGGGGG
@M02034:409:000000000-BFKT7:1:1104:7100:19449 1:N:0:27
AAAGTCGAGGTGCCTAAAGTGGCAACCCAGACTAATAATAAGGTTGGTGGTGTAGAGCTTCCTGTAGCCGCATGGCGTTCGTACTTAAATATGGAACTAACCATTCCAATTTTTGCTGTCTCTTATACACATCTCCGAGCCCACGAGACA
+
A?ABAFBBBBBBGGGGAGFFGGGHHHHGGHHGHHHHHHHHBGHFGGGEAEAFFGGGFFHHGHHHGHHHHEGFGGHHGGGGGGHHHHHHHGGHGHFFFFFFHFGGHHHHHHHHHHFHFHHHHHHHHHGHHHGHGHGGFC?CGGHGGGGGGB
@M02034:409:000000000-BFKT7:1:1104:9120:19451 1:N:0:27
AAAGTCGAGGTGCCTAAAGTGGCAACCCAGACTCAGAAGCAGGTTGGTGGTGTAGAGCTTCCTGTAGCCGCATGGCGTTCGTACTTAAATATGGAACTAACCATTCCAATTTTCGCTGTCTCTTATACACATCTCCGAGCCCACGAGACA
+
AA11AF>ADDAAGGGGGGGFDGG0FGHGGGHGHHHHHGHHHHHHGGGEFGGFHHHGFDHHHHHHHHHHHGGGGGHHGEEGGGCHHH2FFGGHHHGHHF1FHFHHHHFHHHHHHHEEGGGHHHHHHHHHFGHHHHGHGCGCGGGGGGGGGG
@M02034:409:000000000-BFKT7:1:1104:15864:19452 1:N:0:27
AAAGTCGAGGTGCCTAAAGTGGCAACCCAGACTAAGCCTCAGGTTGGTGGTGTAGAGCTTCCTGTAGCCGCATGGCGTTCGTACTTAAATATGGAACTAACCATTCCAATTTTCGCTGTCTCTTATACACATCTCCGAGCCCACGAGACA
+
CCCCBFCCCCABGGGGGGGGGFGHHHHGGHGFHHHHHHHHHHHGGHGEGGEFHHHFGHHHHHHHHHHHHGGEGGHHGGGGEFHHHHHHHHHHHHGGHHHHHHHHHHHHGHHHHHGGGGGGHHHHHHHHHHGHHHGGGDGGGGHGGGGGGF
@M02034:409:000000000-BFKT7:1:1104:17407:19454 1:N:0:27
AAAGTCGAGGTGCCTAAAGTGGCAACCCAGACTGGGTGTGGGGTTGGTGGTGTAGAGCTTCCTGTAGCCGCATGGCGTTCGTACTTAAATATGGAACTAACCATTCCAATTTTCGCTGTCTCTTATACACATCTCCGAGCCCACGAGACA
+
BBBBBFBBBBBBGGGGFGGGGGGHHHHGGHHGHHHHGFGGGFGEFGGFFGEFHHHGHHHHHHHHHHHHHGGGGGHGGGGGGGHHHHFGEHHHHH3FGHHHHHHHHHFHHHHHHHGGGGGGHHHHDHGHGHFHHHHHEBDGFGHGGGGGGB
@M02034:409:000000000-BFKT7:1:1104:14693:19456 1:N:0:27
AAAGTCGAGGTGCCTAAAGTGGCAACCCAGACTCAGAAGCAGGTTGGTGGTGTAGAGCTTCCTGTAGCCGCATGGCGTTCGTACTTAAATATGGAACTAACCATTCCAATTTTCGCTGTCTCTTATACACATCTCCGAGCCCACGAGACA
+
BBCCAFCCCCABGGGGGGGGGGGHHGGGGHHGHHHHHHHHHHHGHHGEFGEFGHGDGGHHHHHHHHHHHGGGGGHHFEGGGEHHHHHHHHHHHHGBGHHGFHEHHHFHHHHHHHGGGGGHHHHHHHHFFHHHHHHHFBDGGGHGGGGGGF
@M02034:409:000000000-BFKT7:1:1104:14945:19459 1:N:0:27
AAAGTCGAGGTGCCTAAAGTGGCAACCCAGACTGCGGCTCGGGTTGGTGGTGTAGGGCTTCCTGTAGCCGCATGGCGTTCGTACTTAAATATGGAACTAACCATTCCAATTTTCGCTGTCTCTTATACACATCTCCGAGCCCACGAGACA
+
BBCCAFCCCCCCGGGGGGGFGGGHHHHGGHHFHGHGGGGGGGGAFEGEFGEGCGG3?FGHGHHHHHGGGFGEGGHHGEGGGGHHHHGHHHHHHHEFHHGFGHFHHFFFHHHHHHGGGGGHHHHHHHGHHHHHHHHHE@GGGGHGGGGGGF
@M02034:409:000000000-BFKT7:1:1104:15192:19462 1:N:0:27
AAAGTCGAGGTGCCTAAAGTGGCAACCCAGACTGTGATTGGTGTTGGTGGTGTAGAGCTTCCTGTAGCCGCATGGCGTTCGTACTTAAATATGGAACTAACCATTCCAATTTTCGCTGTCTCTTATACACATCTCCGAGCCCACGAGACA
+
?AABADABBBABGGGGGGGGAGGHHHHGGHHGHHHHHHFHHHGHEGHFGDFFHHH5FHHHGHHHHHHHHGGGGGHHGGGGGGHHHHHFHHHHHHGGFHGHHHGHHHFHHHGHHHEGGGGGHHHHGHGGFGHHHHFHGGGFGGHGGGGGGG
@M02034:409:000000000-BFKT7:1:1104:5439:19463 1:N:0:27
AAAGTCGAGGTGCCTAAAGTGGCAACCCAGACTAA
+
AAA1AD>A1AAAFGGGGGGGGAE0FCEECGG0ABB
@M02034:409:000000000-BFKT7:1:1104:6392:19464 1:N:0:27
AAAGTCGAGGTGCCTAAAGTGGCAACCCAGACTGCGACGCCTGTTAGTGTTGTAGAGGTTCCTGTAGC
+
CCCCCFCCCCBCGGGGGGGGGGGHHHHGGHHGH3A2A2A20BFGF5AFA5DA25D552B23BBAG555
@M02034:409:000000000-BFKT7:1:1104:16269:19464 1:N:0:27
AAAGTCGAGGTGCCTAAAGTGGCAACCCAGACTTGGCAGGAGGTTGGTGGTGTAGAGCTTCCTGTAGCCGCATGGCGTTCGTACTTAAATATGGAACTAACCATTCCAATTTCGCTGTCTCTTATACACATCTCCGAGCCCACGAGACAG
+
BBCCAFCCCCBCGGGGGGGFFGGHHHHGGHHGHHHHHHGGFGGEHHGEFFEFGHHFGHHHHHHHHHHHHGGGGGHHGGGGGEHHHHHHHHHHHHGHFHGGHHGHHHGHHHHHHHGGGFGHHGHHHHGHGGHHHHHGFGGGGHGGGGGGHH
@M02034:409:000000000-BFKT7:1:1104:14103:19464 1:N:0:27
AAAGTCGAGGTGCCTAAAGTGGCAACCCAGACTGATCAGAAGGTTGGTGGTGTAGAGCTTCCTGTAGCCGCATGGCGTTCGTACTTAAATATGGAACTAACCATTCCAATTTTCGCTGTCTCTTATACACATCTCCGAGCCCACGAGACA
+
AACCAFBCCCBCGGGGGGGFGGGHHGHGGHHEGHHFFFGGAGFFFGCAAEFEA3D5A5BB5FGGFBFBBEG0EEF1>?EFEE2FFGHHBFG4@@33FFFE303BF?E4?F3GD4>?FA?34BDGBDHBD2FGHEF2C@/@D/?/>@DF?=
@M02034:409:000000000-BFKT7:1:1104:2892:19467 1:N:0:27
AAAGTCGAGGTGCCTAAAGTGGCAACCCAGACTGCTCGGGGGGTTGGGGGTGTAGAGCTTCCTGTAGCCGCATGG
+
ABBBADAADBBBGGGGGGGGGFGHHHHGGHHFHHHHHA2EF?GDG/</ACGC-<F1<1DG1GFD=0DBDFGCGDC
@M02034:409:000000000-BFKT7:1:1104:25831:19470 1:N:0:27
AAAGTCGAGGTGCCTAAAGTGGCAACCCAGACTAATAAGCAGGGTGGGG
+
A>AAAFBABBBBGGGGGFGFGGGHHHHGGHHGHF3D55A35A22B220A
@M02034:409:000000000-BFKT7:1:1104:22198:19472 1:N:0:27
AAAGTCGAGGTGCCTAAAGTGGCAACCCAGACTCAGAAGCAGGTTGGTGGTGTAGAGCTTCCTGTAGCCGCATGGCGTTCGTACTTAAATATGGAACTAACCATTCCAATTTTCGCTGTCTCTTATACACATCTCCGAGCCCACGAGACA
+
AABAAFBBBBBBGGGGGGGFGGGGHHHFGHHFHHHHHHFGHFEGHHGAFEAFGGHFHGHHHGHFFGGFDEEFFGHGEEGGGEFGGHGHHHGHHHFGGGHGFGHHHHHGHHHHHHFDGGFFHGFHFGHHEHGHHHH2C<BDGGHGGGGGGF
@M02034:409:000000000-BFKT7:1:1104:15714:19472 1:N:0:27
AAAGTCGAGGTGCCTAAAGTGGCAACCCAGACTCTTAAGTCGGTTGGTGGTGTAGAGCTTCCTGTAGCCGCATGGCGTTCGTACTTAAATATGGAACTAACCATTCCAATTTTCGCTGTCTCTTATACACATCTCCGAGCCCACGAGACA
+
CCCCCFCCCCBCGGGGGGGGGGGHHHHGGHHGHHHHHHHBFGGGEGGEFGGFHHHGHHHHHHHHHHHHHGGGGGGFFEGGGFHHHHHHHHGHHHGHHHHHGHGHHHGHHHHHHHGGGGGHGGHHHHHHHFHHHHHHECGGFGGGGGGGGH
@M02034:409:000000000-BFKT7:1:1104:25305:19480 1:N:0:27
AAAGTCGAGGTGCCTAAAGTGGCAACCCAGACTGATTTTTTTGTTGGTGGTGTAGAGCTTCCTGTAGCCGCATGGCGTTCGTACTTAAATATGGAACTAACCATTCCAATTTTCGCTGTCTCTTATACACATCTCCGAGCCCACGAGACA
+
CCCCCFCCCCCCGGGGGGGGGGGHHHHGGHHGHHFHHHHHGGGHHHHEFGGGHGHHHHHHHHHHHHHHHGGGGGHHGGGGGGHGHHHHEHHHHHDGHHHHFHHGHHHHHHHHHHGGGGGHHHHHGHHHGHHHGHHBEBCFGGHGGCGGGG
@M02034:409:000000000-BFKT7:1:1104:17304:19489 1:N:0:27
AAAGTCGAGGTGCCTAAAGTGGCAACCCAGACTCAGAATAATGTTGGTGGTGTAGAGCTTCCTGTAGCCGCATGGCGTTCGTACTTAAATATGGAACTAACCATTCCAATTTTCGCTGTCTCTTATACACATCTCCGAGCCCACGAGACA
+
CCCCCFCCCCABGGGGGGGGGGGHHHHGGHHGHFHFFAFB5GHHFH22A2FFAGGADAFGEGHFGAEDDEFEFFF1EBEFFEBCEFHFGFHDGB33FHHHF1BFFGHE4FGHHG@EGEEGFHGB4H?FGFFCHHDDF?CCCGHGGGGGGF
@M02034:409:000000000-BFKT7:1:1104:20713:19491 1:N:0:27
AAAGTCGAGGTGCCTAAAGTGGCAACCCAGACTAATACTGATGTTGGTGGTGTAGAGCTTCCTGTAGCCGCATGGCGTTCGTACTTAAATATGGAACTAACCATTCCAATTTTCGCTGTCTCTTATACACATCTCCGAGCCCACGAGACA
+
DDDDDFCCCBBBGGGGGGGGGGGHHHHGGHHGHHHHHHHHGHHHGHHFGEGFGHG55FHHGHHHHHHFHGGGGGHHGFGGGGHHHHH@FGHHHH3FGHHHHGHHHHHHGHHHHHEFGGGHHHHHHHHHGHGHHHHFGCDCGGHGGGGDDF
@M02034:409:000000000-BFKT7:1:1104:2988:19492 1:N:0:27
AAAGTCGAGGTGCCTAAAGTGGCAACCCAGACTTGTTGTGGGGTTGGTGGTGCAGTGGTTGCTGTAGC
+
BBCBAFBABCCCGGGGGGGGGGGHHHHGGHHAAFGH5GGG22EF00AE11B133D533A11B35B555
@M02034:409:000000000-BFKT7:1:1104:25318:19495 1:N:0:27
AAAGTCGAGGTGCCTAAAGTGGCAACCCAGACTGATTTTTTTGTTGGTGGTGTAGAGCTTCCTGTAGCCGCATGGCGTTCGTACTTAAATATGGAACTAACCATTCCAATTTTCGCTGTCTCTTATACACATCTCCG
+
BBBBBFBBB2AAGGGGGGGGGGFFHHGGEGHGHHGHGHGAAEGFGGFAFEEFGFHHHHHHHHHHGHHHGGGGGGHHGGGGGGFHHFHHDGFHHHGFGGF3GHHHHHFH4GGHGHGGGGDFHGHHBGB332@FGD22?
@M02034:409:000000000-BFKT7:1:1104:6562:19495 1:N:0:27
AAAGTCGAGGTGCCTAAAGTGGCAACCCAGACTCGGCAGTCGGTTGGTGGTGTAGAGCTTCCTGTAGCCGCATGGCGTTCGTACTTAAATATGGAACTAACCATTCCAATTTTCGCTGTCTCTTATACACATCTCCGAGCCCACGAGACA
+
BBBAAFBBBDAAFGGGGGFBGFFHHFGGGHHGHGGGGGGBFEGFGGGAFFEFGDGFFAFHGHHHGGG@FEE>EEFCEEEGEECAGFGFHHHHHB3BGFHHGHGGHFHBFG3GHDFGGGEHFGFB?BDFFFF2@FF2</>CD<GFGC?DGB
@M02034:409:000000000-BFKT7:1:1104:8901:19499 1:N:0:27
AAAATCGAGGTGCCTAAAGTGGCAACCCAGACTCCGAAGCTGGTTGGTGGTGTAGAGCTTCCTGTAGCCGCATGGCGTTCGTACTTAAATATGGAACTAACCATTCCAATTTTCGCTGTCTCTTATACACATCTCCGAGCCCACGAGACA
+
ABBBCFBFCCABGGGGGFGGGGGHHHHGGHFGHHHGGGGGHHHHHGGEFGEGHHHGHHHHHHHHHHHHHGGGGGHHGEGGGGHHHHHHHHHHHHHHHHHHHHHHHHHHHHHHHHGGGGGHHHHHHHHHFHGHHHGHDBFBFEHGGGGGGF
@M02034:409:000000000-BFKT7:1:1104:26791:19500 1:N:0:27
AAAGTCGAGGTGCCTAAAGTGGCAACCCAGACTGCGTGGGAGGTTGGTGGTGTAGAGCTTCCTGTAGCCGCATGGCGTTCGTACTTAAATATGGAACTAACCATTCCAATTTTCGCTGTCTCTTATACACATCTCCGAGCCCACGAGACA
+
CCCCCFBCCCCCGGGGGGGFGGGHHHHGGHHGGHFEAEGGA2EEGGGGGGGGHHHGHHHHHHHHHHHGHGGGGGHHGGGGGGHHHHHFGHHHHHHHFGHFHHGHHHHHHHHHHHEFGDGHHHHHHHHHHHHHHHGHGCGGGFHGGGGDD<
@M02034:409:000000000-BFKT7:1:1104:20654:19501 1:N:0:27
AAAGTCGAGGTGCCTAAAGTGGCAACCCAGACTACGCCGGGTGTTGGTGGTGTAGAGCTTCCTGTAGCCGCATGGCGTTCGTACTTAAATATGGAACTAATCATTCCAATTTTCGCT
+
BBBBBFBBBBBBGGGGGDGFFFGGHHHGGHHGHHHDGFGGGG?0AGABF?FCA3D5B5@@5BFFFF@5@EE>EF1?E>@FA/2?FGH33BG4B33?F?GH4?4BBDG44F3GDD//C
@M02034:409:000000000-BFKT7:1:1104:6202:19507 1:N:0:27
AAAGTCGAGGTGCCTAAAGTGGCAACCCAGACTAAGAAGAAGGTTGGTGGTGTAGAGCTTCCTGTAGCCGCATGGCGTTCGTACTTAAATATGGAACTAACCATTCCAATTTTCGCTGTCTCTTATACACATCTCCGAGCCCACGAGACA
+
BBBBBFABBBABGGGGGGGGGGGFHHHGGHGFHHHHHHHHHHHGGHGGGGGGHFH5GHHHGHHHGHHHHGGGGGHHGEGGGGHHHHHHHHFHGH3EGHHHHHHHHFGGHHHHHHGGGGGHHHHHHHGHGHFHGHFFF>DBFGHGGGGGGB
@M02034:409:000000000-BFKT7:1:1104:17872:19508 1:N:0:27
AAAGTCGAGGTGCCTAAAGTGGCAACCCAGACTAGTACTGGGTTGGTGGTGTAGAGCTTCCTGTAGCCGCATGGCGTTCGTACTTAAATATGGAACTAACCATTCCAATTTTCGCTGTCTCTTATACACATCTCCGAGCCCACGAGACAG
+
CCCCCFCCCCCCGGGGGGGGGGGHGHHGGHHGHHHHHHHHHHHGGGBFGEFGHHGHHHHHHHHHHHHHEEFFEHHFEGGGGHHHHHHHHHHHHHHGHHGHHGHHHHHHHHHHHGGGGEGHHHHGHGGHHGHHHHHGFGGGGHGGGGGGHH
@M02034:409:000000000-BFKT7:1:1104:10233:19510 1:N:0:27
AAAGTCGAGGTGCCTAAAGTGGCAACCCAGACTAGTAGGACGGTTGGTGGTGTAGAGCTTCCTGTAGCCGCATGGCGTTCGTACTTAAATATGGAACTAACCATTCCAATTTTCGCTGTCTCTTATACACATCTCCGAGCCCACGAGACA
+
CCCCBFCCCCBCGGGGGGGGFGGHHHHGGHHGHGHHFFFHHGGEFGGEFGGGHHHGGFHHHHHHHHHHHGGGGGHHGGGGGGHHHHHHHHHHHHHFFHGGHHGHHHGGHHHHHHGGGGGHHHHHHHGHGHHHHHHFEBDGGGHGGGGGGG
@M02034:409:000000000-BFKT7:1:1104:28245:19514 1:N:0:27
AAAGTCGAGGTGCCTAAAGTGGCAACCCAGACTAATAAGAAGGTTGGTGGTGTAGAGCTTCCTGTAGCCGCATGGCGTTCGTACTTAAATATGGAACTAACCATTCCAATTTTCGCTGTCTCTTATACACATCTCCGAGCCCACGAGACA
+
CBCCCFCCCCCCGGGGGGGGGGGHHHHGGHHGHHHHHHHHHHHHHHGGGGGGHHHGHHHHHHHHHHGHHGGGGGHHGGGGGGHHHHGHGHHHHHHHHHHHHHHHHHHGHHHHHHGGGGGHHHHHHHHHGHHHHHHHGFFGGGHGGGGGGG
@M02034:409:000000000-BFKT7:1:1104:19751:19517 1:N:0:27
AAAGTCGAGGTGCCTAAAGTGGCAACCCAGACTCATCATCAGGTTGGTGGTGTAGAGCTTCCTGTAGCCGCATGGCGTTCGTACTTAAATATGGAACTAACCATTCCAATTTTCGCTGTCTCTTATACACATCTCCGAGCCCACGAGACA
+
AABBAFBBBBBBCGGGGGGDGFGHHHHGGHHGHGHHFFGDHHHHHH?EAEEAAAD5DDAFFGHHFEDAFEG@EEGGEEEAEA2?FHHHHHHFFB@3FCFGC03BF4E4FHFHF?EFGD/BBBF4BGGGHFHCGHG2?<<CFGAC<CFGGF
@M02034:409:000000000-BFKT7:1:1104:26794:19518 1:N:0:27
AAAGTCGAGGTGCCTAAAGTGGCAACCCAGACTGCGTGGGAGGTTGGTGGTGTAGAGCTTCCTGTAGCCGCATGGCGTTCGTACTTAAATATGGAACTAACCATTCCAATTTTCGCTGTCTCTTATACACATCTCCGAGCCCACGAGACA
+
3AAAAFA?DBAAGFGGGGFGFGFCHHFEFGHDFHHGAEEGHEEBEGGEEEAFFDFFFHFEGHEHHHGGFEG@EFHFEEEFGEGHGHBDF4?4FFDB?EB33FEGBFFHGHBGH4EEFG/BFDFFFFF33BDFGGFDA<BCFFHEFFGGGF
@M02034:409:000000000-BFKT7:1:1104:19199:19524 1:N:0:27
AAAGTCGAGGTGCCTAAAGTGGCAACCCAGACTGAGACGATGGTTGGTGGTGTAGAGCTTCCTGTAGCCGCATGGCGTTCGTACTTAAATATGGAACTAACCATTCCAATTTTCGCTGTCTCTTATACACATCTCCGAGCCCACGAGA
+
BBBBBFBBBBAAGGGGGGGGGGGHHHHGGHFCEGGHHHGGGGGHHGCEFEFFADG5FGFGGHHHHHFFGEGGGGHHEEEFGGHHHHHGHHHFFGD3FGGHHHHGGHHFHHFHHHCGGGFHFFHFGGFGHFBFHHGGE<BCGGHEGCGD
@M02034:409:000000000-BFKT7:1:1104:14098:19541 1:N:0:27
AAAGTCGAGGTGCCTAAAGTGGCAACCCAGACTGCTACGAAGGTTGGTGGTGTAGAGCTTCCTGTAGCCGCATGGCGTTCGTACTTAAATATGGAACTAACCATTCCAATTTTCGCTGTCTCTTATACACATCTCCGAGCCCACGAGACA
+
CCCCCFCCCCBCGGGGGGGGGGGHHHHGGHHGHGFHGHGGHGGHGHGFFGEFHHHEGHHHHHHGHHHHHGGGGGHHGGGGGGHHHHHHHHHHHHBGHHHHHHHHHHGHHHHHHHGGGGGHHGHHHHHHGHGEFHHFDDGGCGHGGGGDGF
@M02034:409:000000000-BFKT7:1:1104:5655:19545 1:N:0:27
AAAGTCGAGGTGCCTAAAGTGGCAACCCAGACTAAGCATAATGTTGGTGGTGTAGAGCTTCCTGTAGCCGCATGGCGTTCGTACTTAAATATGGAACTAACCATTCCAATTTTCGCTGTCTCTTATACACATCTCCGAGCCCACGAGACA
+
A1AAAF?A>DAAGGGGGGGG1BFGHHHGCHHGHB1B011B1DFHFFFEAEEFHHHGGHHHHFHHHHHHHGGGGGHHGGGGGEFHHHDFGGBGHGDGFHHHHHHHGHGHHHHHHHEFFCGHHFGHHHGHGHFHHHDFCCGCGGHGGGGGCF
@M02034:409:000000000-BFKT7:1:1104:19955:19551 1:N:0:27
AAAGTCGAGGTGCCTAAAGTGGCAACCCAGACTAAGAAGGATGTTGGTGGTGTAGAGCTTCCTGTAGCCGCATGGCGTTCGTACTTAAATATGGAACTAACCATTCCAATTTTCGCTGTCTCTTATACACATCTCCGAGCCCACGAGACA
+
BBBBBFBBBBAAGGGGGGGGGGGHHHHGGHHGHHHHHGHGHHHHHHHFFGEFHGHFGHHHHFHHHHHHHGGGGGHHGFGGGFHHHHHGHHHHHHFGHFHHHHHHGHGHHHHHHGEGGGGHHHHHHHHHHHHHGHGHE@DCFGHGGGGGGE
@M02034:409:000000000-BFKT7:1:1104:4118:19555 1:N:0:27
AAAGTCGAGGTGCCTAAAGTGGCAACCCAGACTAAGGCGGAGGTTGGTGGTGTAGAGCTTCCTGTAGCCGCATGGCGTTCGTACTTAAATATGGAACTAACCATTCCAATTTTCGCTGTCTCTTATACACATCTCCGAGCCCACGAGACA
+
AABBAFABBBBBGGGGGGGGGGGHHHHGGHHGHHHFBGFGEEGEGGG1AEECAEG5@FGHDHGGHFGFGFGFGGFFEEEGFEFGHHGHHHHFFFB3GHGGCGBFGGFBHHHHHHGGGGGHHHHHFFGHGHFHHHHFE@GGGGFEDDCFG<
@M02034:409:000000000-BFKT7:1:1104:18224:19557 1:N:0:27
AAAGTCGAGGTGCCTAAAGTGGCAACCCAGACTAAGCCTCCTGTTGGTGGTGTAGAGCTTCCTGTAGCCGCATGGCGTTCGTACTTAAATATGGAACTAACCATTCCAATTTTCGCTGTCTCTTATACACATCTCCGAGCCCACGAGACA
+
BAAABFBBBBABGGGGGGGFGFFFHDHGGHHGHHHHGHHHHHFGHHGEFEEFGHGFGHHHHFHGGHHHHGGGGEHHGEGFFEHEEHHGHHFHHHFGHHHHHGHHHHHGHHHHHHGGGGDGHHHHFFHGHHHHHBFGE@BCGGHGGGGGGH
@M02034:409:000000000-BFKT7:1:1104:13941:19558 1:N:0:27
AAAGTCGAGGTGCCTAAAGTGGCAACCCAGACTAGTAGTCCTGTTGGTGGTGTAGAGCTTCCTGTAGCCGCATGGCGTTCGTACTTAAATATGGAACTAACCATTCCAATTTTCGCTGTCTCTTATACACATCTCCGAGCCCACGAGACA
+
ABCBAFCCCCCBGGGGGGGGGGGHHHHGGHHFHHHHHHHHHGHHH3CECEFECBG5DFFEEFGHGFEFFFFAEEFFEEEGFFFHGHHBGHHDFF33EFGHFC3F3DB?BGDHD4>EFA<FFHHG4FGGHFGFHGHBE@@CD/FEFFFDDF
@M02034:409:000000000-BFKT7:1:1104:26973:19561 1:N:0:27
AAAGTCGAGGTGCCTAAAGTGGCAACCCAGACTAAGAAGGATGTTGGTGGTGTAGAGCTTCCTGTAGCCGCATGGCGTTCGTACTTAAATATGGAACTAACCATTCCAATTTTCGCTGTCTCTTATACACATCTCCGAGCCCACGAGAC
+
BBBBBFBBBBBBGGGGGGGGFGGHHHHGGHHGH33F3A3B23FGFHHFGGFFHHHFHHHHHGHHHHHHHGGGGGHHGGGGGGHHHHHHHHHHHHEGHHHHHGHHGHHHBGHHHHGGGGGHHHHHHHHHGFFHHHHHGCGGGGHGGGGGG
@M02034:409:000000000-BFKT7:1:1104:9962:19577 1:N:0:27
AAAGTCGAGGTGCCTAAAGTGGCAACCCAGACTCCGCCTCCGGTTGGTGGTGTAGAGCTTCCTGTAGCCGCATGGCGTTCGTACTTAAATATGGAACTAACCATTCCAATTTTCGCTGTCTCTTATACACATCTCCGAGCCCACGAGACA
+
CCCCBFBCCCBCGGGGGGGGGGGHHHHGGHHGH332AEE2FFGGGGFGGGGGHHHFGHHHHHHHHHHHHGGGGGHHGGFGGGFHHHHHGHHHHHFGGHHHHHHHHHHHFGHHHHFGGGFHGHHHHHHHGHHGHHGGG@GGGGHGGGGGGF
@M02034:409:000000000-BFKT7:1:1104:27581:19578 1:N:0:27
AAAGTCGAGGTGCCTAAAGTGGCAACCCAGACTACTAGTGGGGTTGGTGGTGTAGAGCTTCCTGTAGCCGCATGGCGTTCGTACTTAAATATGGAACTAACCATTCCAATTTTCGCTGTCTCTTATACACATCTCCGAGCCCACGAGACA
+
BBBBBFABBBAAGGGGGGGGGGGHHHHGGHHGHHHHHHGHHFFEEGGEFGGFHFH5FFGHDHHHHGHDGFGCEGFCE?EGGEHFHHFGHHFHHH3EFGFHFFFFGFDDHHFHHF@FGECGHFHFBDGHHFHHHHHHGFCFGAGFFCGGGH
@M02034:409:000000000-BFKT7:1:1104:6123:19580 1:N:0:27
AAAGTCGAGGTGCCTAAAGTGGCAACCCAGACTGGGAAGGGGGTTGGTGGTGTAGAGCTTCCTGTAGCCGCATGGCGTTCGTACTTAAATATGGAACTAACCATTCCAATTTTCGCTGTCTCTTATACACATCTCCGAGCCCACGAGACA
+
AAAAADAAAD2ACGFGGGGGFDFCEHFEEGHFGHHACGAAEEEAEEGAEE1FGFF5F5GHHFHFHHHFHGEEEFHCEEEFEEF?FGFFHHEFGGBGFHHHHHHH3GHGHHHHHHDGGGFHHHHHHHFFFFHFFHFHGCGCGGHGGGGFGG
@M02034:409:000000000-BFKT7:1:1104:8466:19588 1:N:0:27
AAAGTCGAGGTGCCTAAAGTGGCAACCCAGACTCATGCTACGGTTGGTGGTGTAGAGCTTCCTGTAGCCGCATGGCGTTCGTACTTAAATATGGAACTAACCATTCCAATTTTCGCTGTCTCTTATACACATCTCCGAGCCCACGAGACA
+
CBCCCFCADB>AGGGGGGGFGGGHHHHGGHHGHHHHHHHHHGGHGGGGFGEFHHHGHHHGHHHGHHHHHGGGGGHHGEGGEEGHHHFGGFGHGGGHHHGFHHGHGHGHHHHHHGFGCGFFFHHGHHGHHHFHHHHHGCGCGGHGGGGGGE
@M02034:409:000000000-BFKT7:1:1104:11594:19588 1:N:0:27
AAAGTCGAGGTGCCTAAAGTGGCAACCCAGACTGAGCGTAGTGTTGGTGGTGTAGAGCTTCCTGTAGCCGCATGGCGTTCGTACTTAAATATGGAACTAACCATTCCAATTTTCGCTGTCTCTTATACACATCTCCGAGCCCACGAGACA
+
BBCCBFCCCBCCGGGGGGGFEGGHHHHGGHHFHHHHHGGGGGHGHHGBFFGGGFGFGHHHHGHHGGFGFFGEFEHFEEGGGEFHFGGHHHGHHG3DFHHHGHDBFGFEHGHHGFGGGG<FGGHHBGHHHHHHHHHDD??CGGGFC?//C?
@M02034:409:000000000-BFKT7:1:1104:11695:19589 1:N:0:27
AAAGTCGAGGTGCCTAAAGTGGCAACCCAGACTAAGCCTCAGGTTGGTGGTGTAGAGCTTCCTGTAGCCGCATGGCGTTCGTACTTAAATATGGAACTAACCATTCCAATTTTCGCTGTCTCTTATACACATCTCC
+
>3AB>BAABBBBGGG5FEFGFGGGGGGDFHF2BGFHFFCCGGG5FEE2AFAFCFGEGHEHDHHFFDDF3EEEEGGFFEEGGFHFGFHHHHHHHHGE3@33?F3BG4DGFHFHHGG?EDGFHBFF4GF?DFBG2B3B
@M02034:409:000000000-BFKT7:1:1104:12139:19590 1:N:0:27
AAAGTCGAGGTGCCTAAAGTGGCAACCCAGACTACTCA
+
BBBBBFBBBBAAGGGGGGGGGFGGHHHGGHEFHFH535
@M02034:409:000000000-BFKT7:1:1104:9974:19592 1:N:0:27
AAAGTCGAGGTGCCTAAAGTGGCAACCCAGACTCCGCCTCCGGTTGGTGGTGTAGAGCTTCCTGTAGCCGCATGGCGTTCGTACTTAAATATGGAACTAACCATTCCAATTTTCGCTGTCTCTTATACACATCTCCGAGCCCACGAGAC
+
A3AA>BA>A>>AGFGGFFFFBFFGHHHGGHHGHHHGGGGGHFGAAAEA1EAFBBD55BEB5BBFF@FFBEGCFEAFEAEFE1GEGGHH3DGGHHFB?B3?BG3BFBFBGGHHHGFGGGGHHHHG33BGFGEHHHBFC/B@/FFECCCFA
@M02034:409:000000000-BFKT7:1:1104:21591:19595 1:N:0:27
AAAGTCGAGGTGCCTAAAGTGGCAACCCAGACTCAGATTCGGGTTGGTGGTGTAGAGCTTCCTGTAGCCGCATGGCGTTCGTACTTAAATATGGAACTAACCATTCCAATTTTCGCTGTCTCTTATACACATCTCCGAGCCCACGAGACA
+
ABAAAFBBBBAAGFGBGGGFG4FEGHHCFHFGFHFFHHFHFFCFFFCEAE1FFHHFGHHHHFHFDGGHHGGGGGHHGEGGGGGHFHHHHHGHHHFGFHHHHHHHHHHGFHHHHHCGGGGGGHHFFHHHHFBFFHFHG/C@CGHGGGGGFF
@M02034:409:000000000-BFKT7:1:1104:12387:19595 1:N:0:27
AAAGTCGAGGTGCCTAAAGTGGCAACCCAGACTCAGGATTGGGTTGGTGGTGTAGAGCTTCCTGTAGCCGCATGGCGTTCGTACTTAAATATGGAACTAACCATTCCAATTTTCGCTGTCTCTTATACACATCTCCGAGCCCACGAGACA
+
ABBABFBBBBAAGGGGGGGGGFFFFHHFGHGGHHHHHHHHHGHGGGGGFGEFGHHDGHHHHHHFGHHHHGGGGGHHGEGGEFHHHHHHHHHHHHGGFHHHHHHHHHHHHHHHHHGGGGGHHHHHHHHHHHGGHHHGD@DCGGHGGGGGGH
@M02034:409:000000000-BFKT7:1:1104:9731:19597 1:N:0:27
AAAGTCGAGGTGCCTAAAGTGGCAACCCAGACTGTTGGGGTGGTTGGTGGTGTAGAGCTTCCTGTAGCCGCATGGCGTTCGTACTTAAATATGGAACTAACCATTCCAATTTTCGCTGTCTCTTATACACATCTCCGAGCCCACGAGACA
+
CCCCCFBBDBABGGGGGGGFGGGHHHHGGHHGHHHHHHGGAEFFGGGEFGGGHHHFGHHHHHHHGFHGHGGGGGHEEEFGGGHHHHHHHHHHHGGFFHGGHFFFHHHHHHHHHHGGGGGHHGHHHFHHGHHHHHHFE/CCGGHGGGGGGG
@M02034:409:000000000-BFKT7:1:1104:4812:19605 1:N:0:27
AAAGTCGAGGTGCCTAAAGTGGCAACCCAGACTGGGGTGGGTGTTGGTGGTGTAGAGCTTCCTGTAGCCGCATGGCGTTCGTACTTAAATATGGAACTAACCATTCCAATTTTCGCTGTCTCTTATACACATCTCCGAGCCCACGAGACA
+
ABBBBFBBBBABGGGGGGGGGGGHHHHGGHDFHHHHGEECCAEGEHHEFEAFHFHDFFHHHFHHHGHHGGGFGGGGGEGEFEGEHHFFHHHGFFDFFGH3FG?GFHHGHHHHGFCDGGCFHHHHFHGFFGECGHHDECDDGGHGGGGGGH
@M02034:409:000000000-BFKT7:1:1104:19541:19606 1:N:0:27
AAAGTCGAGGTGCCTAAAGTGGCAACCCAGACTGGGAAGCAGGTTGGTGGTGTAGAGCTTCCTGTAGCCGCATGGCGTTCGTACTTAAATATGGAACTAACCATTCCAATTTTCGCTGTCTCTTATACACATCTCCGAGCCCACGAGAC
+
A>AAAFAAAD>AFFGGGGGG1FFGHHHEGHHGHHGFFGEHBGEBFEAFFEEFFGH2DFHHHHHHHGHFHGGGGGHHGEEGGGHHHGHGHHGHHHBBGH1FHHHHHHHHGHHHHHEEGAEFHHHGHHGDFHFHFGHFGCGGGGHGGGGGG
@M02034:409:000000000-BFKT7:1:1104:10171:19612 1:N:0:27
AAAGTCGAGGTGCCTAAAGTGGCAACCCAGACTCCTCCGCTTGTTGGTGGTGTAGAGCTTCCTGTAGCCGCATGGCGTTCGTACTTAAATATGGAACTAACCATTCCAATTTTCGCTGTCTCTTATACACATCTCCGAGCCCACGAGACA
+
A?AAAFABBD2AGGGGGGGFFGGHHHHGGHGDHHHHHHGGGGGGHHHEEFFGGHHFFHHEHHEGFFHHFGGFGGHGGEGGGFHHHGHHHGGGGHFFCFBBFFBGHFFGHHHHGFCEGFAGHDGF3GBGB2B2FGFFCCGCGEGFG?DFFG
@M02034:409:000000000-BFKT7:1:1104:25821:19617 1:N:0:27
AAAGTCGAGGTGCCTAAAGTGGCAACCCAGACTAATAAGAAGGTTGGTGGTGTAGAGCTTCCTGTAGCCGCATGGCGTTCGTACTTAAATATGGAACTAACCATTCCAATTTTCGCTGTCTCTTATACACATCTCCGAGCCCACGAGACA
+
BBBBBFBABBBBGGGGGGGGGGGHHHHGGHHGH3BFGB5BG3BGB2E2BEAFHHHDFHHGHGHFHHHHHGGFEGHGGGGGGGFHHHGGHHGHHGFHHHHHHHFHDGFDGHHHHHCFGFGHHHHHBGFFGGFFGHHGG?DGGGHGGGGGGF
@M02034:409:000000000-BFKT7:1:1104:12295:19621 1:N:0:27
AAAGTCGAGGTGCCTAAAGTGGCAACCCAGACTAAGACGAAGGTTGGTGGTGTAGAGCTTCCTGTAGCCGCATGGCGTTCGTACTTAAATATGGAACTAACCATTCCAATTTTCGCTGTCTCTTATACACATCTCCGAGCCCACGAGACA
+
CCCCCFCCBBAAGGGGGGGGGGGHHHHGGHHFHHHHHHGGGGGGGHGEFGFFGGHDGHHHHHHHHHHHHGGGGGHHEEFGFEHHHHHHHHHHHHEFHFHGHHGHHHGHHHHHHGGGGGGHHHHHHHHHGHGHHHHHD@GCFGHGGGGGGH
@M02034:409:000000000-BFKT7:1:1104:10811:19623 1:N:0:27
AAAGTCGAGGTGCCTAAAGTGGCAACCCAGACTCAGATGCGGGTTGGTGGTGTAGAGCTTCCTGTAGCCGCATGGCGTTCGTTCTTAAATATGGAACTAACCATTCCAATTTTCGCTGTCTCTTATACACTCTCCGAGCCCACGAGACAG
+
AAAB>FABBBABGGGGFEGGFGFHFFGGGHHFHHHHHFHHEEGAFEEBFEAFFHHHFDFHHHHGFGHGHEEEGGHGGEGGGFHHGHHHHHFFGHFFGHEBGFGFDFFHFGFHHDEGGDBGFFHHFHEHFGHHHHHECCDCGHGGGGFGGB
@M02034:409:000000000-BFKT7:1:1104:27019:19636 1:N:0:27
AAAGTCGAGGTGCCTAAAGTGGCAACCCAGACTCATTCGACGGTTGGTGGTGTAGAGCTTCCTGTAGCCGCATGGCGTTCGTACTTAAATATGGAACTAACCATTCCAATTTTCGCTGTCTCTTATACACATCTCCGAGCCCACGAGACA
+
BBBBBFBBBBABGGGGGGGGGFGHHHFGGHHFHHGFHHHHGGGEFGGGGGGGHFHDGHHHHHHHHHHGFFGEGEHFFEFFGGHHHGFFGHHGHH3GHHFGHGHGHFFHHGHHHHGGGGGHHGHHEHFHHHHHHHFHEBDCGEEGCGFGGF
@M02034:409:000000000-BFKT7:1:1104:15895:19648 1:N:0:27
AAAGTCGAGGTGCCTAAAGTGGCAACCCAGACTACGCGGGGTGTTGGG
+
CCCCCFBBCCBCGGGGGGGGGGGHHHHGGHHFHH3EEGF00AE>BG1>
@M02034:409:000000000-BFKT7:1:1104:5169:19663 1:N:0:27
AAAGTCGAGGTGCCTAAAGTGGCAACCCAGACTTAGGAGAAGGTTGGTGGTGTAGAGCTTCCTGTAGCCGCATGGCGTTCGTACTTAAATATGGAACTAACCATTCCAATTTTCGCTGTCTCTTATACACATCTCCG
+
BCCCCFCCCCAAGGGGGFGGGGGHHHHGGHHGH5F53FGEFHHHEHFGFGGE13D5BDAGBGGH55D5BEE>EEGFEEEFEE?1?BGHFHHDGB33FFFHB?3FGBHBEGHHG4<EGDEGGHHG4FHFFFH2GFG2C
@M02034:409:000000000-BFKT7:1:1104:11392:19663 1:N:0:27
AAAGTCGAGGTGCCTAAAGTGGCAACCCAGACTCATTATCCGGTTGGTGGTGTAGAGCTTCCTGTAGCCGCATGGCGTTCGTACTTAAATA
+
BAABBFAA3AAAGGGGGGGGGFGFGGHGA2FFHCF5D5DFH2A2BFA111BAA3DAB5AF5FG5B5FB31E>E>E1>EEE1>1?1@B3@FF
@M02034:409:000000000-BFKT7:1:1104:20370:19664 1:N:0:27
AAAGTCGAGGTGCCTAAAGTGGCAACCCAGACTCAGAAGCATGTTGGTGGTGTAGAGCTTCCTGTAGCCGCATGGCGTTCGTACTTAAATATGGAACTAACCATTCCAATTTTCGCTGTCTCTTATACACATCTCCGAGCCCACGAGACA
+
CCCCCFCCCCBCGGGGGGGGGGGHHHHGGHHGHHHHHHHHHHHHHHFEFGEFHHHGHHHHHHHHGGHHHGGGGGHHGGGGGFHHHHGHHHHHHHGHHHHHHHHHHHGHHHHHHHGGGGGHHGHHHHHHHHHHFHGHGBCGGGHGGGGGGB
@M02034:409:000000000-BFKT7:1:1104:24171:19666 1:N:0:27
AAAGTCGAGGTGCCTAAAGTGGCAACCCAGACTTATGGTAGTGTTGGTGGTGTAGAGC
+
CCCCCFCBBCBCGGGGGGGFGGGHHHHGGHHG3AGAGHGGGHHHBH22AAEAA3D555
@M02034:409:000000000-BFKT7:1:1104:2483:19668 1:N:0:27
AAAGTCGAGGTGCCTAAAGTGGCAACCCAGACTGAGCATCCGGTTGGTGGTGTAGAGCTTCCTGTAGCCGCATGGCGTTCGTACTTAAATATGGAACTAACCATTCCAATTTTCGCTGTCTCTTATACACATCTCCGAGCCCACGAG
+
ABBBBFABDBBBGGGGGFGFFFGHHHHGGHHGH33F3BF3A2AEFGCEFEGGE3F5AFAFFHHHA5ADFEF0F1A1EE@FFA2?FGFHEGHFHG3BGHGH303BG4G44FGHH4>?E???3BFD33BFDCDGHGD</>/</CFEG?<
@M02034:409:000000000-BFKT7:1:1104:4211:19672 1:N:0:27
AAAGTCGAGGTGCCTAAAGTGGCAACCCAGACTACTATG
+
CCCCCFCCCCBCGGGGGGGGGGGHHHHGGHHGHD3D555
@M02034:409:000000000-BFKT7:1:1104:8828:19675 1:N:0:27
AAAGTCGAGGTGCCTAAAGTGGCAACCCAGACTAGTAAGAATGTTGGTGGTGTAGAGCTTCCTGTAGCCGCATGGCGTTCGTACTTAAATATGGAACTAACCATTCCAATTTTCGCTGTCTCTTATACACATCTCCGAGCCCACGAGACA
+
CCCCCFAABBABGGGGGGGGGGGHHHHGGHHGHHHGHHHHHHGHGFHFGGGFHHHGHHHHHHHHHHHHHGGGGGHHGFGGGGHHHHHHGHHHHHGHHHGHHHGHHHGHHHHHHHGGGGGHHHHHHHHHHHGHHHHGFBCGGGHGGGGGGF
@M02034:409:000000000-BFKT7:1:1104:28242:19679 1:N:0:27
AAAGTCGAGGTGCCTAAAGTGGCAACCCAGACTGATAAGAAGGTTGGTGGTGTAGAGCTTCCTGTAGCCGCATGGCGTTCGTACTTAAATATGGAACTAACCATTCCAATTTTCGCTGTCTCTTATACACATCTCCGAGCCCACGAGACA
+
CCCCCFCCCCBBGGGG4GGGGGGHHHHGGHHGHHBHHHHHBEHHFHAFE1ECA3F5BD3BAFFGHBD5AEE0EEC1>?>FF?BEGFHDDGH@BE33B@GH303B?BF4BG3G44>EF?<B4FF444BBF?2?FGHBC<BD//F=AFGGGF
@M02034:409:000000000-BFKT7:1:1104:22806:19687 1:N:0:27
AAAGTCGAGGTGCCTAAAGTGGCAACCCAGACTGCGTCGTCTGTTGGTGGTGTAGAGCTTCCTGTAGCCGCATGGCGTTCGTACTTAAATATGGAACTAACCATTCCAATTTTCGCTGTCTCTTATACACATCTCCGAGCCCACGAGACA
+
BCCCCFCBCCBCGGGGGGGGGGGHHHHGGHHGHHHGGGGGGHGHHHHEFEEFHHHGGHHHHHHHHHHHHGGEGGHHGEGGGFHHHHHHGHGHHFFGFHHGHHGHHHHHHHHGHHEFGDCGHHHHGHHHEFGHFGD2?/CFGGHGGCCDDB
@M02034:409:000000000-BFKT7:1:1104:8203:19687 1:N:0:27
AAAGTCGAGGTGCCTAAAGTGGCAACCCAGACTTATGTTGCTGTTGGTGGTGTAGAGCTTCCTGTAGCCGCATGGCGTTCGTACTTAAATATGGAACTAACCATTCCAATTTTCGCTGTCTCTTATACACATCTCCGAGCCCACGAGACA
+
AAAAAFCCCCCCGGGGGGGGGGGHHHHGGHHGHHHHHDGHHHHHHHHEFEAFGHHGGHHHHHHHHHHHHFGGGGHGFFGGGFHHHHHGHHHHHHHEGFFFFHFHHHHHHHHGHHGGGGFHHHHHEHGHFGHFHHGFC@FCCFGGGCCFGF
@M02034:409:000000000-BFKT7:1:1104:24308:19689 1:N:0:27
AAAGTCGAGGTGCCTAAAGTGGCAACCCAGACTCAGCATGAGGTTG
+
CCCCCFCCCCCCGGGGGGGGGGGHHHHGGHHAGCA3A5BG33FHCG
@M02034:409:000000000-BFKT7:1:1104:10036:19693 1:N:0:27
AAAGTCGAGGTGCCTAAAGTGGCAACCCAGACTATGCCTCCTGTTGGTGGTGTAGAGCTTCCTGTAGCCGCATGGCGTTCGTACTTAAATATGGAACTAACCATTCCAATTTTCGCTGTCTCTTATACACATCTCCGAGCCCACGAGACA
+
BABABF3A?DAAGGGGGGGFBGFHHHHGGHHGHHHGHHHHHHGGGAGEEEBFGFHFHHHHGHHGHHGHHGGGGFHHGFGGGGHHHHGGGHHHHGHHHHFHHHGHHHGFHHHHHHEEGEEGHGHHHHFHFHFHHHGGE/B?CFHFGG?EGE
@M02034:409:000000000-BFKT7:1:1104:13721:19698 1:N:0:27
AAAGTCGAGGTGCCTAAAGTGGCAACCCAGACTAAGCATAATGTTGGTGGTGTAGAGCTTCCTGTAGCCGCATGGCGTTCGTACTTAAATATGGAACTAACCATTCCAATTTTCGCTGTCTCTTATACACATCTCCGAGCCCACGAGACA
+
BCCCBFBCCCCCGGGGGGGGGGGHHHHGGHHFHHHHHHHHHHHGGHHEFGEFGHHGGHGHGGHHHHHHHGGFGGEFEEGGGGHHFHHH3GHFHHHHGHHHHHHHHHFHHHHHHHGGGGGEHEHHFHGFFFFHHHHFF?@@CFHGGCFCDF
@M02034:409:000000000-BFKT7:1:1104:5407:19701 1:N:0:27
AAAGTCGAGGTGCCTAAAGTGGCAACCCAGACTAATACTACTGTTGGTGGTGTAGAGCTTCCTGTAGCCGCATGGCGTTCGTACTTAAATATGGAACTAACCATTCCAATTTTCGCTGTCTCTTATACACATCTCCGAGCCCACGAGACA
+
AABBAFCABBBBGGGGGGGGGGGHHHHGGHHGHHHFHHHHFGHGHHHEFGEGHHHGHHHHHHHHHFGHHFGFGGHHGGGGGGHHGHHHHHHHFGGFHHFFGHGHGHFHHHHHHHGGGGGFHHHHGHFHEHGHHHGHDDCCGGHGGGGGDF
@M02034:409:000000000-BFKT7:1:1104:26344:19701 1:N:0:27
AAAGTCGAGGTGCCTAAAGTGGCAACCCAGACTGAGAGGCGTGTTGGTGGTGTAGAGCTTCCTGTAGCCGCATGGCGTTCGTACTTAAATATGGAACTAACCATTCCAATTTTCGCTGTCTCTTATACACATCTCCGAGCCCACGAGAC
+
BBBBBFBBBBBBGGGEGFGGGGGHHHHGDHHGHGGHCCEE2BEFGHHFGGFGHGHGHHHHHHHHHHHHHGGGGGHHGEGGGGHHHHGFHHHHHHGBGHHHHHHHHHHHHHGHHHGEGGFGHGHHHHHHHHHHFHHGGCFGGGHGGGGGG
@M02034:409:000000000-BFKT7:1:1104:28225:19702 1:N:0:27
AAAGTCGAGGTGCCTAAAGTGGCAACCCAGACTTGGGTGGGGGTTGGTGGTGTAGAGCTTCCTGTAGCCGCATGGCGTTCGTACTTAAATATGGAACTAACCATTCCAATTTTCGCTGTCTCTTATACACATCTCCGAGCCCACGAGACA
+
ABCCBFCCCCABGGGGCGGFGGGHHHHGGHHGHHHHHEEGGGGGGGGGGGGGFHHDGHHHHHHHHHHHHGGGGGHHGGGGGGHHHHHHHHHHHHGHHHHHHHGHGHHHGGHHHHGGGGGGHHHHHHHHFHFHHGHHDAFCGGHGGGGFGC
@M02034:409:000000000-BFKT7:1:1104:28844:19706 1:N:0:27
AAAGTCGAGGTGCCTAAAGTGGCAACCCAGACTCGGAATGATGTTGGTGGTGTAGAGCTTCCTGTAGCCGCATGGCGTTCGTACTTAAATATGGAACTA
+
BBBBBFBBBAAAGGGGGFFGGGGHHHGDFC2AF3AEAAFGF5F5DDAAAEEC13F5DDAE5F5FBDA5BBE>BEF1>B>FE1F??443@B4@BF33@CF
@M02034:409:000000000-BFKT7:1:1104:29018:19706 1:N:0:27
AAAGTCGAGGTGCCTAAAGTGGCAACCCAGACTGGGATGCAGGTTGGTGGTGTAGAGCTTCCTGTAGCCGCATGGCGTTCGTACTTAAATATGGAACTAACCATTCCAATTTTCGCTGTCTCTTATACACATCTCCGAGCCCACGAGACA
+
AABAAFAA@DABGGGGGGGFEGGHHGHGGHGGHHHHHHFHHGGBFGFBFEEGGHHFGFHHHHHFBGGGFE@EEGGGEBEFFEFGHHGHHHHHHG@EFHHHGFFGHFFFHGGHHGEFGGEGHFHHFFHGFGFHHGFFC<CC?FEFCDGDGC
@M02034:409:000000000-BFKT7:1:1104:9142:19714 1:N:0:27
AAAGTCGAGGTGCCTAAAGTGGCAACCCAGACTATGCATGCTGTTGGGGTTGTAGAGGTTGCTGTAGCCGCATG
+
CCCCCFBCCCBBGGGGGGGFGGGHHHHGGHHGH35FHHHH3GHHGHC222AAA5F552AA2BB5D5A531E>EE
@M02034:409:000000000-BFKT7:1:1104:11035:19717 1:N:0:27
AAAGTCGAGGAGCCTAAAGTGGCAACCCAGACTGTTGATACTGTTGGTGGTGTAGAGCTTCCTGTAGCCGCATGGCGTTCG
+
A>>?AFAA1D1>ECGGGGGF1ECCFCGE0FF0FGFDGFFGF12GG1FEA//BFFF2AEHGHBGDGHEHFGCEFEHFE/F/E
@M02034:409:000000000-BFKT7:1:1104:14891:19719 1:N:0:27
AAAGTCGAGGTGCCTAAAGTGGCAACCCAGACTCCGACTCCTGTTGGTGGTGTAGAGCTTCCTGTAGCCGCATGGCGTTCGTACTTAAATATGGAACTAACCATTCCAATTTTCGCTGTCTCTTATACACATCTCCGAGC
+
ABBBBFAABBAAGGGGGGGGGGGHH4GGGCHGHFCEGGG?3BGGHHAAEEEFG3FAABAFGFFGHHGDFEG0EEGBEEEFG>BFEFGHGGHHHF33FEGFF03BFFF44B3F44<?GD/3?BFD3?BBFB2?BGGBA//B
@M02034:409:000000000-BFKT7:1:1104:9060:19724 1:N:0:27
AAAGTCGAGGTGCCTAAAGTGGCAACCCAGACTGATGGTCCTGTTG
+
CCCCCFCCDDCDGGGGGGGGGGGHHHHGGH22FG3FGH353BGH5G
@M02034:409:000000000-BFKT7:1:1104:20719:19725 1:N:0:27
AAAGTCGAGGTGCCTAAAGTGGCAACCCAGACTAATCA
+
DDDDDFCCCDCCGGGGGGGGGGGHHHHGGHGGHBAGE5
@M02034:409:000000000-BFKT7:1:1104:21702:19726 1:N:0:27
AAAGTCGAGGTGCTAAAGTGGCAACCCAGACTAAGAATGAGGTTGGTGGTGTAGAGCTTCCTGTAGCCGCATGGCGTTCGTACTTAAATATGGAACTAACCATTCCAATTTTCGCTGTCTCTTATACACATCTCCGAGCCCACGAGACAG
+
CCCCCFCCCCCCGGGGGGGFGFFHHHGGHHGHHHGGHHHGGHGHHGBFGBFADFDGHHHFHHHHGHDGEA>EEHAEEGFGGFHHHFHHHGHHHGHHHFHHHHHHHHHHHHHHGGGGGFGGFGHFHGHHHHHHGHHG@DGGGHGCGGGGHF
@M02034:409:000000000-BFKT7:1:1104:17104:19743 1:N:0:27
AAAGTCGAGGTGCCTAAAGTGGCAACCCAGACTCCGGCGACGGTTGGTGGTGTAGAGCTTCCTGTAGCCGCATGGCGTTCGTACTTAAATATGGAACTAACCATTCCAATTTTCGCTTCTCTTATACACATCTCCGAGCCCACGAGACAG
+
BCBCCFBCCCBBGGGGGGGGGGGHHHHGGHHGHHHGGGGGGGGFGGGGFGEFGHHFGHHHHHHHHHHHHGGGGGHHGEGGGEGHHHHHHHHHHHDGHHGFHHHHHHFFHHGHHHGGGHGHHHHHHHEGHFHHHHHG?D?FGHEGGCGGHG
@M02034:409:000000000-BFKT7:1:1104:20994:19746 1:N:0:27
AAAGTCGAGGTGCCTAAAGTGGCAACCCAGACTGATCGGTCGGTTGGTGGTGTAGAGCTTCCTGTAGCCGCATGGCGTTCGTACTTAAATATGGAACTAACCATTCCAATTTTCGCTGTCTCTTATACACATCTCCGAGCCCACGAGACA
+
CCCCCFCCCCCCGGGGGGGGGGGHHHHGGHHGHHHHHGGEEGGGFGGEGGGGHHHHHHHHHHHHHHHHHGGGGGHHGGGGGGHHHHHHHHHHHHGHHHHHHHHHHHGHFGHHHHGGGGGHHHHHFHHHGHFHHHHHFCCGGGHGGGGGGF
@M02034:409:000000000-BFKT7:1:1104:2447:19750 1:N:0:27
AAAGTCGAGGTGCCTAAAGTGGCAACCCAGACTGGGATTCATGTTG
+
3>A3AFAB?BAAGGGGGGGGGCFFFHGGAGAFBFC22AF3AGBHD5
@M02034:409:000000000-BFKT7:1:1104:15354:19756 1:N:0:27
AAAGTCGAGGTGCCTAAAGTGGCAACCCAGACTAAGAAGCATGTTG
+
BBCCBFCCCCBCGGGGGGGGGGGHHHHGGHHGHGHHBDC33DGGFH
@M02034:409:000000000-BFKT7:1:1104:22085:19759 1:N:0:27
AAAGTCGAGGTGCCTAAAGTGGCAACCCAGACTAAGAATCATGTTGGTGGTGTAGAGCTTCCTGTAGCCGCATGGCGTTCGTACTTAAATATGGAACTAACCATTCCAATTTTCGCT
+
BBBABFBBBBABGGGGGGGGGGGHHHHGGHHGHHHHFDGHHHHHHGC2AE2FH3G5F5FGHFHHGH5GGDG0EEHGGEGEE1BFFHHHFF4GGD33ECGHHFGFBGGDBBBG4?/?E
@M02034:409:000000000-BFKT7:1:1104:5915:19765 1:N:0:27
AAAGTCGAGGTGCCTAAAGTGGCAACCCAGACTGGGGGTCTGGTTGGTGGTGTAGAGCTTCCTGTAGCCGCATGGCGTTCGTACTTAAATATGGAACTAACCATTCCAATTTTCGCTGTCTCTTATACACATCTCCGAGCCCACGAGACA
+
CCCCCFCCCCABGGGGGGGFGGGHHHHGGHHGHHHHGGGGHHHHHGGFFGEFHHHGGHHHHHHGFGHHHGGGGGHHGGGGGGHHHHFHHHHHHHGGHHHHHHHHHHHHHHHHHHGGGGGHHGHHHHGHHHFHGHFHG@F@DGHGGGGGGF
@M02034:409:000000000-BFKT7:1:1104:3927:19773 1:N:0:27
AAAGTCGAGGTGCCTAAAGTGGCAACCCAGACTAATAAGAATGTTGGTGGTGTAGAGCTTCCTGTAGCCGCATGGCGTTCGTACTTAAATATGGAACTAACCATTCCAATTTTCGCTGTCTCTTATACACATCTCCGAGCCCACGAGACA
+
AABB>FBBBBBBGGGEGFGFFGFHHGHGGGHFGHGHHHGHHHHBGHEEFEEFGGHGGHHHHHHGGHGGFGFEGGHFEEGGEFHHHHGFDGHHGHDGCHGFFHFGHHHHHHHHHHGFGGGEHEHGHHFHHHBHCGB?C/C/BFHFDCGEGB
@M02034:409:000000000-BFKT7:1:1104:2752:19780 1:N:0:27
AAAGTCGAGGTGCCTAAAGTGGCAACCCAGACTCCGGGTGGGGTTGGTGGTGTAGAGCTTCCTGTAGCCGCATGGCGTTCG
+
>>11AD1>ADAA1EAGGGGGF1A0AFG0CEE0CFC0AE/AA?/EEG?/BA/BGBB2D11FG1GDFGE21B/>>EH0>>E?E
@M02034:409:000000000-BFKT7:1:1104:21609:19783 1:N:0:27
AAAGTCGAGGTGCCTAAAGTGGCAACCCAGACTGCTCCTACTGTTGGTGGTGTAGAGCTTCCTGTAGCCGCATGGCGTTCGTACTTAAATATGGAACTA
+
BBBCBFCCBCABGGGGGGGGGGGHHHHGGGHEFFFHDGHHGGFHHFH2BEAAGDHGGHFGHHHHHFF5BA?AEEFAEECEEGFFHHHGHHHBGE3FFFH
@M02034:409:000000000-BFKT7:1:1104:17342:19783 1:N:0:27
AAAGTCGAGGTGCCTAAAGTGGCAACCCAGACTGGGAAGCAGGTTGGTGGTGTAGAGCTTCCTGTAGCCGCATGGCGTTCGTACTTAAATATGGAACTAACCATTCCAATTTTCGCTGTCTCTTATACACATCTCCGAGCCCACGAGACA
+
CBCCCFCCCCCCGGGGGGGGGGGHHHHGGHHGHHHHHHGHHHHFGHGGGGGGHHHFHHHHHHHHHHHHHGGGGGHHFEGGGGHHHHHHHHHHHHFFHHGHHHGHHHHHGHHHHHGGGGGHHHHHGHGHFHFHHHGBECGCGGGFGGGGGH
@M02034:409:000000000-BFKT7:1:1104:13329:19787 1:N:0:27
AAAGTCGAGGTGCCTAAAGTGGCAACCCAGACTAATAAGAATGTTGGTGGTGTAGAGCTTCCTGTAGCCGCATGGCGTTCGTACTTAAATATGGAACTAACCATTCCAATTTTCGCTGTCTCTTATACACATCTCCGAGCCCACGAGACA
+
A@BBAFBBBBBBGGGGGGGFEGFGHGGGGHHGHHHHHHHHBFHFGFHAEFEFFHFFFDHHHHHHGGFDGEGEEFHHGEEGGEHHGHHHFHHHHGDFGHGGFFDBGFDHGHHHHHGGGGGHHHHHGHGGFHFHHHHFE>@@BGHGDGGGGF
@M02034:409:000000000-BFKT7:1:1104:22268:19789 1:N:0:27
AAAGTCGAGGTGCCTAAAGTGGCAACCCAGACTCAGAATCATGTTGGTGGTGTAGAGCTTCCTGTAGCCGCATGGCGTTCGTACTTAAATATGGAACTAACCATTCCAATTTTCGCTGTCTCTTATACACATCTCCGAGCCCACGAGACA
+
A3AA3DAABDBBGGFGGGGBAFFGHHHGGHHGHHHHCGHGFGHDFFH22EBAAAG555DFFGHHFFHEFFGFGEGFFEEFEEGHHFGH@@FFGFHBCCDEFHFF3FBEHHFFBFEFGGFFHFGF4FFHHHEFGFB2?<>@DFHGG<@EGC
@M02034:409:000000000-BFKT7:1:1104:27686:19795 1:N:0:27
AAAGTCGAGGTGCCTAAAGTGGCAACCCAGACTAATAATCAGGTTGGTGGTGTAGAGCTTCCTGTAGCCGCATGGCGTTCGTACTTAAATATGGAACTAACCATTCCATTTTCGCTGTCTCTTATACACATCTCCGAGCCCACGAGACAG
+
CBBBCFCCCCABGGGGGGGGGGGGHHHGGHHGHHGHHHHHHHHHGHGEFDEFHHHFFFFHHHHFGHHHHGGGGGHHGFGGEEFHGHHHHHGFHHDGFHHHHHGHHHHHHHHHHGGGGFHHHHHHHGGHHFHHGHEDCDG/CGGGGGGGGG
@M02034:409:000000000-BFKT7:1:1104:27936:19800 1:N:0:27
AAAGTCGAGGTGCCTAAAGTGGCAACCCAGACTCCGCGTGATGTTGGTGGTGTAGAGCTTCCTGTAGCCGCATGGCGTTCGTACTTAAATATGGAACTAACCATTCCAATTTTCGCTGTCTCTTATACACATCTCCGAGCCCACGAGACA
+
BBBBBFABBBABGGGGGGGFFGGHHHHGGHHGHHHGGGFGGHHHHHEEFEEFHHFGHHGHHHHHHHHHHGGGGGHHGGGGGGHHHHHGGHHHHGFGHHFFHHFHGHGHHHHHHHGGGGGHHGHHFHHHFGHHHHHHD//>CEGGGGGFFF
@M02034:409:000000000-BFKT7:1:1104:19400:19801 1:N:0:27
AAAGTCGAGGTGCCTAAAGTGGCAACCCAGACTGAGTTGGGTGTTGGTGGTGTAGAGCTTCCTGTAGCCGCATGGCGTTCGTACTTAAATATGGAACTAACCATTCCAATTTTCGCTGTCTCTTATACACATCTCCGAGCCCACGAGACA
+
CCDDCFCCCDBCGGGGGGGFGGGHHHHGGHHGHHHHGHHHGGGGGHHEFGEFHHHFGHHHHHHHHHHHHGGGGGHHGGGGGGHHHHHHHHHHHHFGHHHGHHHHHHHHHHHHHHGGGGGHHHHHHHHHFHGHHHHHFCGFGGHGGGGGGF
@M02034:409:000000000-BFKT7:1:1104:19639:19802 1:N:0:27
AAAGTCGAGGTGCCTAAAGTGGCAACCCAGACTCATGTGGCGGTTGGTGGTGTAGAGCTTCCTGTAGCCGCATGGCGTTCGTACTTAAATATGGAACTAACCATTCCAATTTTCGCTG
+
CCCCCFCCCBAAGGGGGGGGGGGHHHHGGHHGHHHHHHHHHGG0EEEAFG1B13D5D5FG5FFH@5FDGA//EEG?E?EAEEF1FG4EGB4BFG3B3BBFCGFCH4B?FFGHH?<A/?
@M02034:409:000000000-BFKT7:1:1104:2594:19824 1:N:0:27
AAAGTCGAGGTGCCTAAAGTGGTAACCCAGACTCAGAAGTCTGTTGGTGGTCTAGAGCTTCCTGTAGCCGCAT
+
ABAAAFABBDABGFGGGGGGGB5DFBGEE4EF3FCA3FAB5DGGHBGEFDG3B5B53D3B5BFE55D5BEA0A
@M02034:409:000000000-BFKT7:1:1104:10352:19827 1:N:0:27
AAAGTCGAGGTGCCTAAAGTGGCAACCCAGACTGCGAATCATGTTCGTGTTGTAGAGC
+
ABBABFABBBBBGGGGGGGGGFGHHHHGGHHGHGB222A25FFFD5AE11B12AD555
@M02034:409:000000000-BFKT7:1:1104:14952:19828 1:N:0:27
AAAGTCGAGGTGCCTAAAGTGGCAACCCAGACTAGGACGCATGTTGGTGGTGTAGAGCTTCCTGTAGCCGCATGGCGTTCGTACTTAAATATGGAACTAACCATTCCAATTTTCGCTGTCTCTTATACACATCTCCGAGCCCACGAGACA
+
BBBBAFBBBBBBGGGGFGGFGGGHHDHGGHHGHHHHHHGGGGGHHHHEFGFFGHHDGHFFHHHHGHHHHGFGGGHHGFGGGGHHHHHHHHFHHHHFGHGFHHGHHHFHHHHHHGGGEGGGHGHHHGFHGGFFHHHHGBDCGGHGGGGGGF
@M02034:409:000000000-BFKT7:1:1104:7343:19831 1:N:0:27
AAAGTCGAGGTGCCTAAAGTGGCAACCCAGACTGAGCCGTCGGTTGGTGGTGTAGAGCTTCCTGTAGCCGCATGGCGTTCGTACTTAAATATGGAACTAACCATTCCAATTTTCGCTGTCTCTTATACACATCTCCGAGCCCACGAGAC
+
AABCAFCBCCABGGGGGGGGFGGHHHHGGHHGHHHHHHG2AEEAEEGECEEGFFHEF5GHGGGGFDGDFEGEFGF1EEEGGEFHGHHHHHGFFH?3FHFG3E3FE4FFHHHHHEGGGGEGHHHHFHFHHHFHCGFGECCDCFHGCC@DF
@M02034:409:000000000-BFKT7:1:1104:12751:19837 1:N:0:27
AAAGTCGAGGTGCCTAAAGTGGCAACCCAGACTCCGGCGCCTGTTGGTGGTGTAGAGCTTCCTGTAGCCGCATGGCGTTCGTACTTAAATATGGAACTAACCATTCCAATTTTCGCTGTCTCTTATACACATCTCCGAGCCCACGAGACA
+
BBBBAFBBCBABGGGGGGGFGGGHHGHGGHH2FHHGGGGFFFHHGGEEFGEGFBFBEB@F@FFGFB@BBEE@EEFGEE@FGFFEGGHFFGHFFF33BCFFCF3BGDFBFGDG33>BFD/BFGHDDDHFHEGFHHHHECGG?FCGF?D?DF
@M02034:409:000000000-BFKT7:1:1104:19563:19842 1:N:0:27
AAAGTCGAGGTGCCTAAAGTGGCAACCCAGACTGAGAATTGGGTTGGTGGTGTAGAGCTTCCTGTAGCCGCATGGCGTTCGTACTTAAATATGGAACTAACCATTCCAATTTTCGCTGTCTCTTATACACATCTCCG
+
AAAB>BA3D?BAFFGG4FDGEFFHGHHGGHHFCGHFGHHFFHGBFEEEFE1FBGHFGDFBGGFGGBDGHGGGGGHFFGGGG?GHEFHBGFHFHHBFGGFGECFFHGEGFFFHHE?AEEGFHFFBBGFHBCFBFHBFD
@M02034:409:000000000-BFKT7:1:1104:9594:19851 1:N:0:27
AAAGTCGAGGTGCCTAAAGTGGCAACCCAGACTAAGCCTCAGGTTGGTGGTGTAGAGCTTCCTGTAGCCGCATGGCGTTCGTACTTAAATATGGAACTAACCATTCCAATTTTCGCTGTCTCTTATACACATCTCCGAGCCCACGAGACA
+
ABA3AFABDB>AGFGGFGGGGGGGHHHFGEGFHHHBCFFHBHHHGFCFFGEGHHHDGHFHHHHHFHHHHGEEGGHHGGGGGGFHHHHHHHGHHEGHGF@FFHFHHHEHHHBGFH@EG?EBBGGHEGHHBFFBBGDFFF?CCEEGC?FFGE
@M02034:409:000000000-BFKT7:1:1104:23361:19855 1:N:0:27
AAAGTCGAGGTGCCTAAAGTGGCAACCCAGACTAAGTCTCAGGTTGGTGGTGTAGAGCTTCCTGTAGCCGCATGGCGTTCGTACTTAAATATGGAACTAACCATTCCAGTTTTCGCTGTCTCTTATACACATCTCCGAGCCCACGAGACA
+
AACCAFBBCCCCGGGGGGGGGGGHHHHGGHHGHHHHFGHHFHHF3F2AAEEEFGGAAAFFAGFGGFFDDEE>FE11>B>FEECFGHHFFHGFFF3@FHHG303BD4B?4D4DDBEGGGFGFHHH4FFGHGHHHHHDB</@CFHGGGGGDF
@M02034:409:000000000-BFKT7:1:1104:13626:19857 1:N:0:27
AAAGTCGAGGTGCCTAAAGTGGCAACCCAGACTTCGTATGCGGTTGGTGGTGTAGAGCTTCCTGTAGCCGCATGGCGTTCGTACTTAAATATGGAACTAACCATTCCAATTTTCGCTGTCTCTTATACACATCTCCGAGCCCACGAGACA
+
A?AAAFA3A@AAFEEGGGGFGDFFFFFEGHEGHHHGBGGHHG?FGGCEFGAFADFBFBFHHGHHHHHFFGGEEEHAE?EFFEFHGHHHHHHFGH3BGHGHGFFBGHFEHGGGGFEGGGGDHHGFDGFFDFHHHHFHE/CC?FGF?>C/C<
@M02034:409:000000000-BFKT7:1:1104:16833:19859 1:N:0:27
AAAGTCGAGGTGCCTAAAGTGGCAACCCAGACTCCTCCTTCGGTTGGTGGTGTAGAGCTTCCTGTAGCCGCATGGCGTTCGTACTTAAATATGGAACTAACCATTCCAATTTTCGCTGTCTCTTATACACATCTCCGAGCCCACGAGACA
+
BBBCBFCCDCBCGGGGGGGGGGGHHHHGGHHGHHHHHHHHHHGFGGGEFGEFGHGFGGHHHHHHHHHHHGGGGGHHGGGGGGHHHHHHHHHHHHGFGHHGHHHGHHGHHHHHHHGGGGGHHHHHHHHHHHHHHHFHDBFGGGHGGGGGGH
@M02034:409:000000000-BFKT7:1:1104:6486:19859 1:N:0:27
AAAGTCGAGGTGCCTAAAGTGGCAACCCAGACTCAGCAGTCTGTTGGTGGTGTAGAGCTTCCTGTAGCCGCATGGCGTTCGTACTTAAATATGGAACTAACCATTCCAATTTTCGCTGTCTCTTATACACATCTCCGAGCCCACGAGACA
+
AAABBFBABB>AGGGGFGGGGGGGHHHGFDHGHHHHHHHGHHHHHHHEGGEFHHHFGHHHHHHHHHHHHGEGGGHHGFGGGFHHHHGFHHHHHH@GHHHHHHGHHHHGHHHHHHGGDEEDGHHHHHHGFHFHGHHFE<DFGGHGC<DDFG
@M02034:409:000000000-BFKT7:1:1104:23344:19866 1:N:0:27
AAAGTCGAGGTGCCTAAAGTGGCAACCCAGACTAAGTCTCAGGTTGGTGGTGTAGAGCTTCCTGTAGCCGCATGGCGTTCGTACTTAAATATGGAACTAACCATTCCAATTTTCGCTGTCTCTTATACACATCTCCGAGCCCACGAGACA
+
BBBBBFBBDBB?FGGGGGGFG4AGHHHGGHHGHHHFHHHHGHFGGGGGGGEFGGHHFHEGHGHHHGHHGGGGGGHHGGGGGGHHEFGHHHFHHHB3FF@FCGFHGHHHHHHHHGGGGGGEHHHHFGHFGGECFHFED/<B/CFA@CGDFF
@M02034:409:000000000-BFKT7:1:1104:12126:19870 1:N:0:27
AAGTCGAGGTGCCTAAAGTGGCAACCCAGACTAGTAAGAGGGTTGGTGGTGTAGAGCTTCCTGTAGCCGCATGGCGTTCGTACTTAAATATGGAACTAACCATTCCAATTTTCGCTGTCTCTTATACACATCTCCGAGCCCACGAGACAG
+
ABBCABBBCCCFGGGGGGGGGGHHHHGGHHGHHHGHHHHHHGGHEGBFEEFAGHFHHHGHHHHHHHHHE>>FGHHEFGGGGHEHHHGHHHHHHHFHHHHHHEHHHGHEGHHHHGFFGEHHHHHGHHHGHFHHHHHGCGGGGHGGGGGGHG
@M02034:409:000000000-BFKT7:1:1104:9593:19871 1:N:0:27
AAAGTCGAGGTGCCTAAAGTGGCAACCCAGACTAAGCCTCAGGTTGGTGGTGTAGAGCTTCCTGTAGCCGCATGGCGTTCGTACTTAAATATGGAACTAACCATTCCAATTTTCGCTGTCTCTTATACACATCTCCGAGCCCACGAGACA
+
AABCAFBBCBCCGGGGGFGFGGGGHHHGGHFBGHHHHHHHHHHFGGGAFEEFGFHGGGHHHHHHHFHHHEGGGGHHGFGGGGHHHHHHHHHHHHFBGHGFHHGGHHFFFGGHHHGGGGGHHGHHHGHHGHGHHHFGC<DCGGHGGGGGGG
@M02034:409:000000000-BFKT7:1:1104:26408:19874 1:N:0:27
AAAGTCGAGGTGCCTAAAGTGGCAACCCAGACTAGGGGGGGGGTTGGTGGTGTAGAGCTTCCTGTAGCCGCATGGCGTTCGTACTTAAATATGGAACTAACCATTCCAATTTTCGCTGTCTCTTATACACATCTCCGAGCCCACGAGACA
+
AABBBFBBBBABGGGFGFGGGFGHCGAEGFEFFHHHHGEGG<?;BFFAAD;EABBBB;FFFFFFFFFFBA@DFFFFB;BEDDF?AFBFFFFEFBB9BFBB/AFFFFFFFFFFFFFFFFDFFFFFFFFBBFFFFFB/;9B-BEEEDFF.AB
@M02034:409:000000000-BFKT7:1:1104:4712:19876 1:N:0:27
AAAGTCGAGGTGCCTAAAGTGGCAACCCAGACTCCTCGTGTGGTTGGTGGTGTAGAGCTTCCTGTAGCCGCATGGCGTTCGTACTTAAATATGGAACTAACCATTCCAATTTTCGCTGTCTCTATACACATCTCCGAGACCACGAGACAG
+
AABBAFB?DBABGGGGGBGBFFGFGHHEGHHGFFCDFFHGABEFEEFAAEFEFBG5BDFGDGFHFFGFFEEEGGFCE>EFA?GEGGFFBFFFFB333CFCB?3F3?E?EGFHGEEEGGFGFHG?FFDGF?CFBGGD<B/<?F/AC/<?F?
@M02034:409:000000000-BFKT7:1:1104:3925:19877 1:N:0:27
AAAGTCGAGGTGCCTAAAGTGGCAACCCAGACTCAGAGTCATGTTGGTGGTGTAGAGCTTCCTGTAGCCGCATGGCGTTCGTACTTAAATATGGAACTAACCATTCCAATTTTCGCTGTCTCTTATACACATCTCCGAGCCCACGAGACA
+
CCCCCFCBCCCBGGGGGGGGGGGHHHHGGHHGHHHHHHHHHHHHHHHGGGFGHHHHHHHHHHHHHHHHHGGGGGHHGGGGGGGHHHHHHHHFGHGHGHHHHHFHHHHHHHHHHHGFGGGHHGHHFHHHHHGHFHFFGCFGGGHGGGGGGC
@M02034:409:000000000-BFKT7:1:1104:21649:19878 1:N:0:27
AAAGTCGAGGTGCCTAAAGTGGCAACCCAGACTAATCTTCCTGTTGGTGGTGTAGAGCTTCCTGTAGCCGCATGGCGTTCGTACTTAAATATGGAACTAACCATTCCAATTTTCGCTGTCTCTTATACACATCTCCGAGCCCACGAGACA
+
CCCCCFCCCCCCGGGGGGGGGGGHHHHGGHHGHHHHHHHHHHHHHHHGFGFGHHHGHHHHHHHHHHHHHGGGGGHHGGGGGGHHHHHHHHHHHHFHHHGGHHHHHHGGHHHHHHGGGGGGHHHHGHHHHHGHFHHHGCGGGGHGGGGGGH
@M02034:409:000000000-BFKT7:1:1104:7481:19881 1:N:0:27
AAAGTCGAGGTGCCTAAAGTGGCAACCCAGACTCTGTGGGGGGTTGGTGGTGTAGAGCTTCCTGTAGCCGCATGGCGTTCGTACTTAAATATGGAACTAACCATTCCAATTTTCGCTGTCTCTTATACACATCTCCGAGCCCACGAGACA
+
AABBAFBADBABGGGGFGGGGGGHHHGGGHHGHHGHAGHGCEG>BFGDFGDFHHHGGHHHFHHHHHGGHGCGGGHGGDGGGGHHHHHGEHHHHFDFGFFFHHFGHHHHHHHHHGGGGGGGGGGGFGFGGGBFFGBBECAAFGGFFFFFF:
@M02034:409:000000000-BFKT7:1:1104:26811:19884 1:N:0:27
AAAGTCGAGGTGCCTAAAGTGGCAACCCAGACTGGTAAGAAGGTTGGTGGTGTAGAGCTTCCTGTAGCCGCATGGAGTTCGTACTTAAATATGGAACTAACCATTCCAATTTTCGCTGTCTCTTATACACATCTCCGAGCCCACGAGACA
+
CCCCCFCCBCABGGGGGGGGGGGHHHHGGGGGHHHGHHHHHHHHGHGEFGGFHGHGHHHHFHHHHHHHHGGEFEHFHHHFGFHEHHHHGHHGHHGGHHHHHHHGHHFGHHHHHHGGGGGHGHHHFHHHHHHHHHHHGBFFGGHGGGGGGH
@M02034:409:000000000-BFKT7:1:1104:6869:19887 1:N:0:27
AAAGTCGAGGTGCCTAAAGTGGCAACCCAGACTAGCTCGCCTGTTGGTGGTGTAGAGCTTCCTGTAGCCGCATGGCGTTCGTACTTAAATATGGAACTAACCATTCCAATTTTCGCTGTCTCTTATACACATCTCCGAGCCCACGAGACA
+
A1AAADAADD>AGGGGGGGFDAFBCG0BFAGGFHH0FFAEEF/FG1A/AABFHFD2A1EGHAGFGHHHFG/EEEG>E>EFE?FFGGBDGFDHGG@EGHGCCHHH1GGFHGHGHHGGGGEHHHDHBGFHFFHHHHF1ECCC@FEGGGGGGH
@M02034:409:000000000-BFKT7:1:1104:17829:19896 1:N:0:27
AAAGTCGAGGTGCCTAAAGTGGCAACCCAGACTCCGCAGTCTGTTGGTGGTGTAGAGCTTCCTGTAGTCGCATGGCGTTCGTACTTAAATATGGAACTAACCATTCCAATTTTCGCTGTCTCTTATACACATCTCCGAGCCCACGAGAC
+
BCCCAFBCCCCCGGGFGGGGGGGHHHHGGHHGHHHEFGG2BFHGGHH1CEEFGGH5FGHHFHHHHGGFFGGFGGFFEEFGGGHGHHHFFHHFHHFFHHGHFFDGHGFFHHHHHHGGGGFHHGHHHHHHHGHHHHGGDBGG/FHGGGGGG
@M02034:409:000000000-BFKT7:1:1104:14873:19901 1:N:0:27
AAAGTCGAGGTGCCTAAAGTGGCAACCCAGACTGAGGTGAGGGTTGGTGGTGTAGAGCTTCCTGTAGCCGCATGGCGTTCGTACTTAAATATGGAACTAACCATTCCAATTTTCGCTGTCTCTTATACACATCTCCGAGCCCACGAGACA
+
AAAA>FAADDABGGGGFFGEFFGGFFFEFFHBGHGGFBBGHGGEHEFBBEBFFFFDFAFGHHHGFFGGGEGGGGHGEFGGGFHHGGHHHHHHHHEFFHGFGGFGGHEFGHHHHHGGGGEGGGHHFHHFEGFHHHGG?/BCGGHGGGGGGG
@M02034:409:000000000-BFKT7:1:1104:21113:19901 1:N:0:27
AAAGTCGAGGTGCCTAAAGTGGCAACCCAGACTATGCCTCCTGTTGGTGGTGTAGAGCTTCCTGTAGCCGCATGGCGTTCGTACTTAAATATGGAACTAACCATTCCAATTTTCGCTGTCTCTTATACACATCTCCGAGCCCACGAGACA
+
CCCCBFCCCCBCGGGGGGGGGGGHHHHGGHHGHHHHHHHHHHHHHHHGFGGGHHHGHHHHHHHHHHHHHGGGEGHHGFGGGGHHHHHHFHHHHHGHFHHHHHHHHHHHFGHHHHGGGGGGHHHHEH4GHHGHHHGHGCCDGGHGGGGGGC
@M02034:409:000000000-BFKT7:1:1104:15439:19906 1:N:0:27
AAAGTCGAGGTGCCTAAAGTGGCAACCCAGACTAATAAGAAGGTTGGTGGTGTAGAGCTTCCTGTAGCCGCATGGCGTTCGTACTTAAATATGGAACTAACCATTCCAATTTTCGCTGTCTCTTATACACATCTCCGAGCCCACGAGACA
+
CCCCCFBCCCBCGGGGGGGGGGGHHHHGGHHGHHHHHHHHHGHHHHGEFGEGHHHHHHHHHHHHHHHHHGGGGGHHFFGGGGHHHHHHHHHHHHFGFHHHHHHGFHHGHGHHHHGGGGGHHHHHHHHHHHHHHHHHF</CCEHGGGGGGC
@M02034:409:000000000-BFKT7:1:1104:27323:19907 1:N:0:27
AAAGTCGAGGTGCCTAAAGTGGCAACCCAGACTAAGACTACGGTTGGTGGTGTAGAGCTTCCTGTAGGCGCATGGCGTTCGTACTTAAATATGGAACTAACCATTCCAATTTTCGCTGTCTCTTATACACATCTCCGAGCCCACGAGACA
+
AA?1A@AADD1>AGGGGGGGF1F0AGGCFH0AABFA1AAFFE?GAEAEF/AF/EF21EEGAGHFAEF1AEEGEGHHEB/>EEF//FFGFHBFFF11F1GGHGHHEHHGHFHHHHEGGCE1BGHGFGB>2GDCFHHHB/B?B/CFGGG?EH
@M02034:409:000000000-BFKT7:1:1104:27915:19913 1:N:0:27
AAAGTCGAGGTGCCTAAAGTGGCAACCCAGACTGATATGACTGTTGGTGGTGTAGAGCTTCCTGTAGCCGCATGGCGTTCGTACTTAAATATGGAACTAACCATTCCAATTTTCGCTGTCTCTTATACACATCTCCGAGCCCACGAGACA
+
>3AA3BAAD>>4FGGFFFFDBE24BBFEEFGCGCGDGGFH5FGBFBEBAEAAA3DFFFGHF3EBBEFDAAAEEEGAEE0AE1?1FGFGHHGHGBB@3B33@BD3F44?GGF4B4>/EEEFFEHFHH4G432CBD?B?<C/><G/</@C??
@M02034:409:000000000-BFKT7:1:1104:20572:19913 1:N:0:27
AAAGTCGAGGTGCCTAAAGTGGCAACCCAGACTCAGCAGAAGGTTGGTGGTGTAGAGCTTCCTGTAGCCGCATGGCGTTCGTACTTAAATATGGAACTAACCATTCCAATTTTCGCTGTCTCTTATACACATCTCCGAGCCCACGAGACA
+
CCCCCFCCCCBCGGGGGGGFGGGHHHHGGHHGHHHGHHHHHHHHHHGGFGGFHHHGHHHHHHHHHHHHHGGGGGHHGGGGGFHHHHHHHHGHHHGHHHGHHHHHHHGHHHHHHHEGGGGHGHHHHHFHGHGHHHHHGCGCGGHGGGGGGE
@M02034:409:000000000-BFKT7:1:1104:9287:19929 1:N:0:27
AAAGTCGAGGTGCCTAAAGTGTCAACCCAGACTGGTTATACGGTTGGTGGTGTAGAGCTTCCTGTAGCCGCATGGCGTTCGTACTTAAATATGGAACTAACCATTCCAATTTTCGCTGTCTCTTATACACATCTCCGAGCCCACGAGAC
+
BCCCCFCCBCABGGGGFFGGGGHHHHHGEH42BG2FGGGGHHGFGGGGF1EFE3F5FF3FAGHHEABA3AE>EEE1EBEFG1FEHHGFHHHDFF33FCGHHA3FDDF4BFDHGGEEF?/BB4FE4B33B??CGHF2C/>C/?/?A//<C
@M02034:409:000000000-BFKT7:1:1104:18750:19930 1:N:0:27
AAAGTCGAGGTGCCTAAAGTGGCAACCCAGACTGTGCCGCCGGTTAGTGGTGTAGAGCTTCCTGTAGCCACATGGCGTTCGTACTTAAATATGGAACTAACCATTCCAATTTTCGCTGTCTCTTATACACATCTCCGAGCCCACGAGACA
+
BBCCBFCCCCAAGGGGGGGGGGGHFHHGGHHGHHHHHHGGGGGEGGHGGHFFHHHGHHHHHHHGHHHHHGGHHHHHFFFGGGHHHHHHHHGHHHFHHHHHHHHHHHGHHHHHHHGGGGGGHHHHHHHHGHFHHHFHECGGGGHGGGGGGF
@M02034:409:000000000-BFKT7:1:1104:28590:19931 1:N:0:27
AAAGTCGAGGTGCCTAAAGTGGCAACCCAGACTGAGCCGCGGGTTGGTGGTGTAGAGCTTCCTGTAGCCGCATGGCGTTCGTACTTAAATATGGAACTAACCATTCCAATTTTCGCTGTCTCTTATACACATCTCCGAGCCCACGAGAC
+
AABBAFBBBBBBGGGDGGGFGGGGHHHGGHFGHHHHHHGGGGGEFGGGFGGGHHHHHHHHHHHHGHHHHGGGGGHHGGGGGFHHHHFHHHFHHHGHHHGFHHHHHHGHHHHHHHGGGGGHHHHHHHGHHHHHHHDHF@DCGGHGGGGGG
@M02034:409:000000000-BFKT7:1:1104:3874:19931 1:N:0:27
AAAGTCGAGGTGCCTAAAGTGGCAACCCAGACTCAGAGGAATGTTGGTGGTGTAGAGCTTCCTGTAGCCGCATGGCGTTCGTACTTAAATATGGAACTAACCATTCCAATTTTCGCTGTCTCTTATACACATCTCCGAGCCCACGAGAC
+
AABBAFAABBBAGGGGGGGGFGGHHGGGGHGGHHFHHCECEFFDEGFEEEEEHHHFGHHHHGHHHGGHHGGGGGHHEGGGGFHHHHHHHHHGHGFGHHHFHHBFHHGFHHHHHHGGGGGHHGHGFGHHHGGHHHHHG@?<CGHGG?FGD
@M02034:409:000000000-BFKT7:1:1104:23736:19943 1:N:0:27
AAAGTCGAGGTGCCTAAAGTGGCAACCCAGACTGCTCAGCAGGTTGGTGGTGTAGAGCTTCCTGTAGCCGCATGGCGTTCGTACTTAAATATGGAACTAACCATTCCAATTTTCGCTGTCTCTTATACACATCTCCG
+
A?ABAFAADDBBGGGFG4GGGGFHHHHGGHHCHHHHHGHHDGHFGGGAFEBFB3FFDDEGHHHHHGFGFEGEEAGGEFGFGEHHGHFGGHFHHHFFFHGFFFEFGBGFHFHHGGGFGGGGHHFHGHGBFBBGHHB2C
@M02034:409:000000000-BFKT7:1:1104:8200:19943 1:N:0:27
AAAGTCGAGGTGCCTAAAGTGGCAACCCAGACTCCTTCGATGGTTGGTGGTGTAGAGCTTCCTGTAGCCGCATGGCGTTCGTACTTAAATATGGAACTAACCATTCCAATTTTCGCTGTCTCTTATACACATCTCCGAGCCCACGAGACA
+
CCCCCFCCCCCCGGGGGGGGGGGHHHHGGHHGHHHGFHHFGHGHHGGGFDGFGFHAGDGHHHHHHHHGGGGGGGHFGEGGGEGHHHHHHHHFHH3BGHHHBG3GHFHFFHFHHHGGGGGHHGHHGHFFHHHGHHHFGCGGGGHGGGGGGF
@M02034:409:000000000-BFKT7:1:1104:20819:19948 1:N:0:27
AAAGTCGAGGTGCCTAAAGTGGCAACCCAGACTCCTCCTCCGGTTGGTGGTGTAGAGCTTCCTGTAGCCGCATGGCGTTCGTACTTAAATATGGAACTAACCATTCCAATTTTCGCTGTCTCTTATACACATCTCCGAGCCCACGAGACA
+
CBBCCFBCBBBCGGGGGGGGGGGHHHHGGHHGHHHHHHHGGGGGEGAAA1EFADFBBFGGFHHHHEGEFEF>FFFAEEEFGEHHEGHDFHHHHHF3GHHGCEDGHGHBDGDHGG/EFAAGHEGHFDFHHHHHHHHFD//BDGEFGGGGG>
@M02034:409:000000000-BFKT7:1:1104:27559:19949 1:N:0:27
AAAGTCGAGGTGCCTAAAGTGGCAACCCAGACTAAGAA
+
BBBABFAADDAAGGGGFGGGGGGFFHHEGHGGHHFHB5
@M02034:409:000000000-BFKT7:1:1104:16817:19950 1:N:0:27
AAAGTCGAGGTGCCTAAAGTGGCAACCCAGACTCCTCCTCCGGTTGGTGGTGTAGAGCTTCCTGTAGCCGCATGGCGTTCGTACTTAAATATGGAACTAACCATTCCAATTTTCGCTGTCTCTTATACACATCTCCGAGCCCACGAGACA
+
CCCCCFCCCCCCGGGGGGGGGGGHHHHGGHHGHHHHHHHHHGGGGGGGFGFGHHHGGHHHHHHHHHHHHGGGGGHHGGGGGGHHHHHHHHHHHGFGHHHHHHGGHHFGHHHHHHGGGGGGHHHHGHFHHHFHHHHHECGGGGHGGGGGGF
@M02034:409:000000000-BFKT7:1:1104:26590:19951 1:N:0:27
AAAGTCGAGGTGCCTAAAGTGGCAACCCAGACTAGTGCGGGGGTTGGTGGTGTAGAGCTTCCTGTAGCCGCATGGCGTTCGTACTTAAATATGGAACTAACCATTCCAATTTTCGCTGTCTCTTATACACATCTCCGAGCCCACGAGCCA
+
CCCCCFBBCCCCGGGGGGGGGGGHHHHGGHGGFHFHHHGGGGGGGGGGFGGGCHHBGHHHHHHHHHHHFGGEGFF0EEEGGDHHHHHFHHHGGHB?GGHHFFFFGFHGHGGHGHCGGG<FGHGFGGDFHHHGHHHGD@?D@GECCFC-;C
@M02034:409:000000000-BFKT7:1:1104:25081:19952 1:N:0:27
AAAGTCGAGGTGCCTAAAGTGGCAACCCAGACTACGAATCTTGTTGGTGGTGTAGAGCTTCCTGTAGCCGCATGGCGTTCGTACTTAAATATGGAACTAACCATTCCAATTTTCGCTGTCTCTTATACACATCTCCGAGCCCACGAGACA
+
AAABBFBBBBABGGGGGGGFGGGHHHHGGCHGHFHGGHHGHHHHHHHFFGEFHFHHHHHHHHHGHHHHHGGGGGHHGEGGGGHHHHHHHHHHHHEFHHHGHHHHHHHHHHHHHHGGGGFFHFHHHHHHHHHHFFGDCBG?FGHGGGGGGH
@M02034:409:000000000-BFKT7:1:1104:8217:19952 1:N:0:27
AAAGTCGAGGTGCCTAAAGTGGCAACCCAGACTCCTTCGATGGTTGGTGGTGTAGAGCTTCCTGTAGCCGCATGGCGTTCGTACTTAAATATGGAACTACCCATTCCAATTTTCGCTGTCTCTTATAC
+
AAAA>DAAD1A?GGGD11BBBFCFHEGEGHHFHHGH1AA0FGGFGE?EF?EF/BDFFHFGGF1FBBDFGEE/EE0B>E?FGGHHHHHH12BFGHB1FEB>>C1B>B>FGGGGHGGGFCGEGHHHGG2>
@M02034:409:000000000-BFKT7:1:1104:23019:19956 1:N:0:27
AAAGTCGAGGTGCCTAAAGTGGCAACCCAGACTGGGAATAAGGTTGGTGGTGTAGAGCTTCCTGTAGCCGCATGGCGTTCGTACTTAAATATGGAACTAACCATTCCAATTTTCGCTGTCTCTTATACACATCTCCGAGCCCACGAGACA
+
BBBBBFBBBBAAGGGGGGGGFFGHHHHGGHGGHHHGHHHHHHGHGHGAFFGFHGHGGHHHHGHHHHHHGGGGFGHHGEFGFFHHHHGFHHHHHHGHHHHHHHGHHHHHHHHHHHGEGFGFHHHHHHHHHHGHHFGHGBGFGGGGGGGGGB
@M02034:409:000000000-BFKT7:1:1104:20829:19963 1:N:0:27
AAAGTCGAGGTGCCTAAAGTGGCAACCCAGACTCCTCCTCCGGTTGGTGGTGTAGAGCTTCCTGTAGCCGCATGGCGTTCGTACTTAAATATGGAACTAACCATTCCAATTGTCGCTGTCTCTTATACACATCTCCG
+
A?AA>BAAD2AAGGFFGFGGDGFFFGGGGHHFHHGHHHHHHE?AEEC1AE1A1BFGGBB3FGEGGGFFGEE?EEFAEGCF1EGHFEFF3FGHHHDEBFBF3BB?GF44EGH3BFAE/EC?3DFG3?B3?2BFHG22?
@M02034:409:000000000-BFKT7:1:1104:12285:19964 1:N:0:27
AAAGTCGAGGTGCCTAAAGTGGCAACCCAGACTAAGAATCAGGTTGGTGGTGTAGAGCTTCCTGTAGCCGCATGGCGTTCGTACTTAAATATGGAACTAACCATTCCAATTTTCGCTGTCTCTTATACACATCTCCG
+
CCCCCFCCBBAAGGGGGGGGGGGHHHHGGHHGHG3CFGFGHHHHHECFFGEFA3F5D5ABFGHHHFEDFEGCEFFAE>EEE>2FGHHGGFHFGF3@FCFGC03BDGH4EG3G?F/EED/B4BF?4?FDHF22BFH2B
@M02034:409:000000000-BFKT7:1:1104:23630:19965 1:N:0:27
AAAGTCGAGGTGCCTAAAGTGGCAACCCAGACTACGCCTTCGGTTGGTGGTGTAGAGCTTCCTGTAGCCGCATGGCGTTCGTACTTAAATATGGAACTAACCATTCCAATTTTCGCTGTCTCTTATACACATCTCCGAGCCCACGAGACA
+
CCCCBFCCCCBCGGGGGGGGGGGHHHHGGHHGHHHGGGHGHHGFFGGEFGEFHHHFGHHHHHHHHHHHHGGGGGHHGEGGGGHHHHHHHHHHHHGHHHHGFHHHHHHHHHHHHFGGGGGGHGHHHHHHHHGHGHFHE@DCGGHGGGGGGE
@M02034:409:000000000-BFKT7:1:1104:27569:19967 1:N:0:27
ACAGTCGAGGTGCCTAAAGTGGCAACCCAGAC
+
A1AAA1>A1D>AGGGGEF1GD1FEFGH?FC0F
@M02034:409:000000000-BFKT7:1:1104:14543:19978 1:N:0:27
AAAGTCGAGGTGCCTAAAGTGGCAACCCAGACTAATTATGAGGTTGGTGGTGTAGAGCTTCCTGTAGCCGCATGGCGTTCGTACTTAAATATGGAACTAACCATTCCAATTTTCGCTGTCTCTTATACACATCTCCGAGCCCACGAGACA
+
BBBBBFBBDBAAGFGFGBGF5GFHHHHGGHHGHFHHHHGHGHHHHHGGGGGFHHHHHHHHHHHGHHHHHGGGGGHHGGGGGGHHHHGGHHHHHHFEGGGFHHFHGHHGHHHHHFEEGGGHHGHHEGGHGHHHHHGGGCGGGGHGGGG//?
@M02034:409:000000000-BFKT7:1:1104:4391:19992 1:N:0:27
AAAGTCGAGGTGCCTAAAGTGGCAACCCAGACTCATCGGAATGTTGGTGGTGTAGAGCTTCCTGTAGCCGCATGGCGTTCGTACTTAAATATGGAACTAACCATTCCAATTTTCGCTGTCTCTTATACACATCTCCGAGCCCACGAGACA
+
CCCCCFBBBCAAGGGGGGGGGGGHHHHGGHGGHGHHHHGGGGHEGHEEEGFFEDG5BFFGFHHHHFEDFFEEGGHGFEEFFEEGHGGHHHHFGH3@GFGHFF3GHBGBFHGHD?E/FEEBFGGFDDHFFCHBFGHDC@FF?FGFD?GGGG
@M02034:409:000000000-BFKT7:1:1104:14543:19997 1:N:0:27
AAAGTCGAGGTGCCTAAAGTGGCAACCCAGACTAATTATGAGGTTGGTGGTGTAGAGCTTCCTGTAGCCGCATGGCGTTCGTACTTAAATATGGAACTAACCATTCCAATTTTCGCTGTCTCTTATACACATCTCCGAGCCCACGAGACA
+
CCCDBFCCCCBBGGGGGGGGGGGHHHHGGHHGHHHHHHHHGHHGHGFFFGEFGFGFFFHHFHHHHHHHHGGEGGHHEEGGGEFHHHHHHHHHHHGFHHGGGHFGHHFFHHHHHHGGGGFGHHHHGHHHGHHHHHHFFCGGGGHGGGGGGG
@M02034:409:000000000-BFKT7:1:1104:9972:19997 1:N:0:27
AAAGTCGAGGTGCCTAAAGTGGCAACCCAGACTGGGAGGGGTGTTGGTGGTGTAGAGCTTCCTGTAGCCGCATGGCGTTCGTACTTAAATATGGAACTAACCATTCCAATTTTCGCTGTCTCTTATACACATCTCCGAGCCCACGAGACA
+
BBBBBFBBBBBBGGGGGGGGGGGHHHGGGHHGHHHHGFGGGGGGGHHFFEEGHGHGHHHHHHHHHHHHGGGGGGHHGGGGGGHHHHHGHHHHHHGFHHGGHHGGHHHGHHHHHHGGGGGHHGHHHHHHGHHHHHFHGFGGGGHGGGGGGH
@M02034:409:000000000-BFKT7:1:1104:7141:20002 1:N:0:27
AAAGTCGAGGTGCCTAAAGTGGCAACCCAGACTCAGGAGTCGGTTGGTGGTGTAGAGCTTCCTGTAGCCGCATGGCGTTCCTACTTAAATATGGAACTAACCATTCCAATTTTCGCTGTCTCTTATACACATCTCCGAGCCCACGAGACA
+
BBBABF>3AAAAFGBEGGGFGFGCFAB2BGH2FGHCFHCBFEEEGFFAFE1FFGDBF5FHGHHFFEHFDEGGFGHCEAE?GBGFFHFFHHFHGHGGFFFCGHHHGHEHHHHDGDFEGF/3?DGHHHFHFFDGGGDFD@?/BECEFGFDDC
@M02034:409:000000000-BFKT7:1:1104:7606:20003 1:N:0:27
AAAGTCGAGGTGCCTAAAGTGGCAACCCAGACTCCTTCTAATGTTGGTGGTGTAGAGCTTCCTGTAGCCGCATGGCGTTCGTACTTAAATATGGAACTAACCATTCCAATTTTCGCTGTCTCTTATACACATCTCCGAGCCCACGAGACA
+
AABBAFBBBBABGGGFGGGGCGFHHHHGGHA2FF3FAGH5A5GFFH2EF?FFFFH5FGHHFHHHF5FEFEEEEFHF@FEGGGGHHHH3FGHHHF33FC@G313FGFH4EFGHHB/EGEEGFHHHFGFFGFGHHHHFG//BBFHGC@@</?
@M02034:409:000000000-BFKT7:1:1104:8208:20004 1:N:0:27
AAAGTCGAGGTGCCTAAAGTGGCAACCCAGACTAATAAGGGGGTTGGTGGTGTAGAGCTTCCTGTAGCCGCATGGCGTTCGTACTTAAATATGGAACTAACCATTCCAATTTTCGCTGTCTCTTATACACATCTCCGAGCCCACGAGACA
+
BBCBBFCCCCBCGGGGGGGGGGGHHHHGGHHGHC3DFHHD2EEFGGGGFEEFHHHHHHHHHHHHHHHHHGGGGGHHGEGGGGHHGHHHHHHHHHHHHHHHHHHHHHGHHHHHHHGGGGGHHHHHHHHHGHGHGHHHGGCFGEHGGGGGG>
@M02034:409:000000000-BFKT7:1:1104:22767:20014 1:N:0:27
AAAGTCGAGGTGCCTAAAGTGGCAACCCAGACTTGTACGACGGTTGGTGGTGTAGAGCTTCCTGTAGCCGCATGGCGTTCGTACTTAAATATGGAACTAACCATTCCAATTTTCGCTGTCTCTTATACACATCTCCGAGCCCACGAGACA
+
CBCCCFCCCCBBGGGGGGGFGGGGHHHGGHHGHHHHHHHGGGGGGGGGFGEGHHHGHHHHHHHHHHHHHGGGGGHHGGGGGGHHHHHHHHHHHHHHGHHHHHHHHHGHHHHHHHGGGGGHHHHHHHHHGHHHHHHHFCGFGGHGGGGGGF
@M02034:409:000000000-BFKT7:1:1104:26557:20019 1:N:0:27
AAAGTCGAGGTGCCTAAAGTGGCAACCCAGACTCCGAATAATGTTGGTGGTGTAGAGCTTCCTGTAGCCGCATGGCGTTCGTACTTAAATATGGAACTAACCATTCCAATTTTCGCTGTCTCTTATACACATTCCGAGCCCACGAGACAG
+
BBBBBFCCCCCBGGGGGGGGGGGHHHHGGHHGGHHGGGGGHHHHHHHGGGEFGHHFGHHHHHHHHGHHHGGGGGHHGGGGGGHHHHHFHHHHHHHHHHHHHHGHHHHHHHHHHHGGGGGGHHHHHHHHHH22GGGGFGGDGGGGGGGGHG
@M02034:409:000000000-BFKT7:1:1104:12227:20028 1:N:0:27
AAAGTCGAGGTGCCTAAAGTGGCAACCCAGACTCCGCATCGGGTTGGTGGTGTAGAGCTTCCTGTAGCCGCATGGCGTTCGTACTTAAATATGGAACTAACCATTCCAATTTTCGCTGTCTCTTATACACATCTCCGAGCCCACGAGACA
+
BBBBBFBBBBABGGGGGGGGGGGHHHHGEHHGHHHGGGGGFDFFFEGEFGEFGHH5GHHHGHHHHGFFFEGGGGGGGEEGFGFHHHHHHHGGHHBBFHHHHHGGEHHHEHHHHHEFGGGFHFHHHHHHHHFGHFFHG?DD?FGGGCGFGF
@M02034:409:000000000-BFKT7:1:1104:5614:20030 1:N:0:27
AAAGTCGAGGTGCCTAAAGTGGCAACCCAGACTATTCGTTCTGTTGGTGGTGTAGAGCTTCCTGTAGCCGCATGGCGTTCGTACTTAAATATGGAACTAACCATTCCAATTTTCGCTGTCTCTTATACACATCTCCGAGCCCACGAGAC
+
AAABAFBBBBA>FGGGGGGGGGGHHHHGGHHGHBA5D2BA22FGHHGEFGGGHHHFGHGHHHHHGHHHHGGGGEGHGGGGGGHHHHHHFGHHHHGHGHGHHHGGHHGHHHHHHHGGGGGHGHHHHHGHFHGHHHFHGG/@CFHG/?<ED
@M02034:409:000000000-BFKT7:1:1104:5452:20032 1:N:0:27
AAAGTCGAGGTGCCTAAAGTGGCAACCCAGACTCGGGTGGGGGTTGGTGGTGTAGAGCTTCCTGTAGCCGCATGGCGTTCGTACTTAAATATGGAACTAACCATTCCAATTTTCGCTGTCTCTTATACACATCTCCGAGCCCACGAGACA
+
AAA?AFAABBAAGGGGGGGGGDFBGHHCCGHAHHFAEFAEA??FE0A?FC>FGGE5FHFHHFGFHHGGHGE@EEHAE?EFEEGHFGBFHHGHGHEFHHGFHHHGHHGHHHH?GGGGGGDGHGHHFHGFGFGHHHFFD-ACGGHFGGGGGF
@M02034:409:000000000-BFKT7:1:1104:8054:20033 1:N:0:27
AAAGTCGAGGTGCCTAAAGTGGCAACCCAGACTGGGGTGGGTGTTGGTGGTGTAGAGCTTCCTGTAGCCGCATGGCGTTCGTACTTAAATATGGAACTAACCATTCCAATTTTCGCTGTCTCTTATACACATCTCCGAGCCCACGAGACA
+
CCCCCFCBBCBCGGGGGGGGGGGHHHHGGHHGHHH22B2EEF?EEHH1AAEFFDH5D5DEBGGDGEHGHGGCEEC1>1EFEEFGHFEFFHHFGF33FGHH303BF?GDHHHHHECGGGEFFFGB2FDHGGGFGHF2B/@DCGFFDDFGGG
@M02034:409:000000000-BFKT7:1:1104:5588:20034 1:N:0:27
AAAGTCGAGGTGCCTAAAGTGGCAACCCAGACTATTCGTTCTGTTGGTGGTGTAGAGCTTCCTGTAGCCGCATGGCGTTCGTACTTAAATATGGAACTAACCATTCCAATTTTCGCTGTCTCTTATACACATCTCCGAGCCCACGAGACA
+
AABBAFBBBB>ACGGGGGGG5FFFCHFGGGHDHHHHHHHHHGHHH3FEFE1BGFHFGHHHHFGFHGHGHGEGGFHHGGGFEFHHHHB@BGFHHFGBGHFFHGHBGHHGHHHHHHGGGGGFHHHHHHHHFHGHHHHFDBD?CGFGF<D/DG
@M02034:409:000000000-BFKT7:1:1104:15842:20035 1:N:0:27
AAAGTCGAGGTGCCTAAAGTGGCAACCCAGACTGGTGAGGGGGTTGGTGGTGTAGAGCTTCCTGTAGCCGCATGGCGTTCGTACTTAAATATGGAACTAACCATTCCAATTTTCGCTGTCTCTTATACACATCTCCGAGCCCACGAGACA
+
BBCCAFCCCBABGGGGGGGGGGGHHHHGGHHGHHHGGHHHGGGEGGGEFGEFGHHBGHHHHHHHHHHHHGGGGGHHEEGGGGHHHHHHHHHHHHGFHHHHHHGHHHHGHHHHHHGGGGFHHGHHHGHHHHHHHHGFE@GGGGHGGGGGGG
@M02034:409:000000000-BFKT7:1:1104:16985:20052 1:N:0:27
AAAGTCGAGGTGCCTAAAGTGGCAACCCAGACTGTGCCTGGGGTTGGTGGTGTAGAGCTTCCTGTAGCCGCATGGCGTTCGTACTTAAATATGGAACTAACCATTCCAATTTTCGCTGTCTCTTATACACATCTCCGAGCCCACGAGACA
+
CCCCCFCCBCABGGGGGGGFGGGHHHHGGHHGHHHHHHHHHGGGEGGEFGFFGHHFGHHHHHHHGHHHHGGGGGHHGGGGGFHHHHHHGHHHHHGHGHHHHHHGHHGHHHHHHHGGGGGGHGHHHHHHHHGHGHGFC@FFGGHGGGGGGG
@M02034:409:000000000-BFKT7:1:1104:18780:20055 1:N:0:27
AAAGTCGAGGTGCCTAAAGTGGCAACCCAGACTACGAATCATGTTGGTGGTGCAGTGCTTCCTG
+
AAAABFBBBBBBGGGGGGGGGDFFHHHFGHEFF33B22A25D5A5D2BB1A133D5BA555BBB
@M02034:409:000000000-BFKT7:1:1104:6002:20057 1:N:0:27
AAAGTCGAGGTGCCTAAAGTGGCAACCCAGACTAAGCCTCCGGTTGGTGGTGTAGAGCTTCCTGTAGCCGCATGGCGTTCGTACTTAAATATGGAACTAACCATTCCAATTTTCGCTGTCTCTTAACACATCTCCGAGCCCACGAGACAG
+
BBABCF@ABCABGGGGGGGFFGGHHHHGGHHGHHHHHHHHHGGGGGGEFGFFGHHDGHHHHHHHHHHHHGGGGGHHGEFGGGHHHHHHHHHHHHFGHHHHHHGHHHHHHHHHHHGGGGGHHHHHHFGHHEHGHHHG?DGFGHGGGGGGHF
@M02034:409:000000000-BFKT7:1:1104:11345:20065 1:N:0:27
AAAGTCGAGGTGCCTAAAGTGGCAACTCAGACTCCGCATTCGGTTGGTGGTGTAGAGCTTCCTGTAGCCGCATGGCGTTCGTACTTAAATATGGAACTAACCATTCCAATTTTCGCTGTCTCTTATACACATCTCCGAGCCCACGAGACA
+
A?ABAFCABDAAGGGFBGGFEGGHHGFHHHHGHHHGGGGBGGGFEEGEEFFG1DFGFFHHFGHGGGGFFEFEEEHHGGGGGFHHGHHG@FGHHHF3EFFFFG3FH4EGGHHHHHGGGGEFHFHHBGGDFHFHHHFGA@DCGGEGGGGGGC
@M02034:409:000000000-BFKT7:1:1104:14428:20066 1:N:0:27
AAAGTCGAGGTGCCTAAAGTGGCAACCCAGACTAAGCCGACTGTTGGTGGTGTAGAGCTTCCTGTAGCCGCATGGCGTTCGTACTTAAATATGGAACTAACCATTCCAATTTTCGCTGTCTCTTATACACATCTCCGAGCCCACGAGACA
+
BBBBBFBBBBAAFGGGGGGGGGGHHHHGGHHGHHHHHHGGGGGHHHHEFGEFHHHFGHHHHHHGHHHHHGGGGGHHGFGGEEGHHHHHHHHHHHGHHHHGHHGHGHHHHHHHHHGGGGGHHHHHHHGHGHFHHHEGGFGFGGGGGGGGGF
@M02034:409:000000000-BFKT7:1:1104:16366:20074 1:N:0:27
AAAGTCGAGGTGCCTAAAGTGGCAACCCAGACTGAGAAGACGGTTGGTGGTGTAGAGCTTCCTGTAGCCGCATGGCGTTCGTACTTAAATATGGAACTAACCATTCCAATTTTCGCTGTCTCTTATACACATCTCCGAGCCCACGAGACA
+
CCCCCFCCCCCCGGGGGGGGGGGHHHHGGHHGHHHHHHHHHGGGGGGFFGFGHHHGHHHHHHHHHHHHHGGGGGHHGGGGGGHHHHHHHHHHHHFGHHHHHHHHHHGHHHHHHHGGGGGHHHHHHHHHGHHHHHHGG<DFGGHGGGGGGG
@M02034:409:000000000-BFKT7:1:1104:11230:20075 1:N:0:27
AAAGTCGAGGTGCCTAAAGTGGCAACCCAGACTCCGAATCCTGTTGGTGGTGTAGAGCTTCCTGTAGCCGCATGGCGTTCGTACTTAAATATGGAACTAACCATTCCAATTTTCGCTGTCTCTTATACACATCTCCGAGCCCACGAGACA
+
BBCCAFCCCCCCGGGGGGGGGGGHHHHGGHHGHHHGGGGGHHHHHHHEFFEFHFHFGHHHHHHHHGHHHGGGGGHGGGGGGGHHHHHHHHHHHHFHGHHHGHEHHHHGHHHHHHEGGGGGHHHHFHHHHHFHEGG?EBGGGGHGGGGGGF
@M02034:409:000000000-BFKT7:1:1104:16842:20081 1:N:0:27
AAAGTCGAGGTGCCTAAAGTGGCAACCCAGACTCCGGCGCCGGTTGGTGGTGTAGAGCTTCCTGTAGCCCCATGGCGTTCGTACTTAAATATGGAACTAACCATTCCAATTTTCGCTGTCTCTTATACACATCTCCGAGCCCACGAGACA
+
BBBCBFCCCCABGGGGGGGGGGGHHGHGGHHGHHHGGGGGGGGEEGGGGGEFHHHFHHHHHHHHGHHHHHGGHHHHGGGGGFHHHHGGHHHHHHFGFHHGHHHHHHGHHHHHHHGGGGGHHGHHHHGHGFGHGHHHF?DCGGEEGGGGGH
@M02034:409:000000000-BFKT7:1:1104:19364:20082 1:N:0:27
AAAGTCGAGGTGCCTAAAGTGGCAACCCAGACTCCGCGTTCGGTTGGTGGTGTAGAGCTTCCTGTAGCCGCATGGCGTTCGTACTTAAATATGGAACTAACCATTCCAATTTTCGCTGTCTCTTATACACATCTCCGAGCCCACGAGACA
+
CCCCCFCCCCCCGGGGGGGGGGGHHHHGGHHGHHHGGGGGGGGGGGGEFGEFGHHFGHHHHHHHHHHHHGGGGGHHGGGGGGHHHHGHHHHHHHBGFHGHHHHHHHHHHHHHHGCGGGGHHHHHHHFHHHHHHHHHG@CGGGHGGGGGGF
@M02034:409:000000000-BFKT7:1:1104:12574:20092 1:N:0:27
AAAGTCGAGGTGCCTAAAGTGGCAACCCAGACTCCGCTTCCTGTTGGTGGTGTAGAGCTTCCTGTAGCCGCATGGCGTTCGTACTTAAATATGGAACTAACCATTCCAATTTTCGCTGTCTCTTATACACATCTCCGAGCCCACGAGACA
+
BBBBBFBB@DBBGGGGGGGGGGGHHHHGGHGGHHGAFGGGHHHHHHHEEAEAFGHDGFHG5GHHHFHHFGGGGGFAEFEGGGHFHHHGGHFFHH3GGHGG3F?GHHGHHHHHHHEEG/EDHFHHDHHHHHFGHFFGG@DGGFHGGFGGGH
@M02034:409:000000000-BFKT7:1:1104:17783:20097 1:N:0:27
AAAGTCGAGGTGCCTAAAGTGGCAACCCAGACTCAGAATAAGGTTGGTGGTGTAGAGCTTCCTGTAGCCGCATGGCGTTCGTACTTAAATATGGAACTAACCATTCCAATTTTCGCTGTCTCTTATACACATCTCCGAGCCCACGAGACA
+
A?AABFABBBABGGGGGGGGF4FCFHHAFHFEHGGHHH5EDAGDFEEGFDAFFHHBFHHHHHHFGGGGFE?EFGHHGGGGEGHHHHHHHHGHGF@FGFFHHHHGHHHHHGHHHHEGGGEGHH4BGH4FGHHGGHGHGCGGGGHGGGGGGG
@M02034:409:000000000-BFKT7:1:1104:25575:20097 1:N:0:27
AAAGTCGAGGTGCCTAAAGTGGCAACCCAGACTCAGAAGCAGGTTGGTGGTGTAGAGCTTCCTGTAGCCGCATGGCGTTCGTACTTAAATATGGAACTAACCATTCCAATTTTCGCTGTCTCTTATACACATCTCCGAGCCCACGAGACA
+
BCCCC5ABBCABGGGGGGGGGGGHHHHGGHHGHHHHHHHHHHHGGHGEFGEFHHHFGHHHHGHHHHHFHEEFGFHGEFFFEEHHHHHGHHHHHHFHGHGHHGHHHHHHHHHHHHGGGGGGHHHHHHGHHHEHHHGHG@FDGGHGGGGGGC
@M02034:409:000000000-BFKT7:1:1104:26184:20101 1:N:0:27
AAAGTCGAGGTGCCTAAAGTGGCAACCCAGACTAAGAATGCTGTTGGTGGTGTAGAGCTTCCTGTAGCCGCATGGCGTTCGTACTTAAATATGGAACTAACCATTCCAATTTTCGCTGTCTCTTATACACATCTCCGAGCCCACGAGACA
+
CCCCCFCCCBABGGGGGGGGGGGHHHHGGHHGHHHHHHHHHHHFGHHEFGEFHFHGHHHHHHHHHHHHHGGGGGHGFEGGEGHHHHFFFHHHHHGHGHHHHHHHHGHHHHHHHHGGGGGGHFHHEHHHGHHEHHHHGDGDGGHGGGC/C?
@M02034:409:000000000-BFKT7:1:1104:18277:20102 1:N:0:27
AAAGTCGAGGTGCCTAAAGTGGCAACCCAGACTAATAATGCTGTTGGTGGTGTAGAGCTTCCTGGAGCCGCATGGCGTTCGTACTTAAATATGGAACTAATCATTCCAATTTTCGCTGTCTCTTATACACATCTCCG
+
BBCCBFCCCCBAGGGGFGGFGGGHHHHGGHHGHFFHFGGFHHHGEG2A22BCA3D5AD3B5BEG32B2BEE0EAG1E?>FEB2??DGFFHG@DD33BCGH434D?4F44F?GD4>/E?<3?BF?4BB4B222F3F2?
@M02034:409:000000000-BFKT7:1:1104:24789:20112 1:N:0:27
AAAGTCGAGGTGCCTAAAGTGGCAACCCAGACTGGGTCGGGGGTTGGTGGTGTAGAGCTTCCTGTAGCCGCATGGCGTTCGTACTTAAATATGGAACTAACCATTCCAATTTTCGCTGTCTCTTATACACATCTCCGAGCCCACGAGACA
+
CCCCCFCCCCCCGGGGGGGGGGGHHHHGGHHGHHHHHHGGGGGGGGGEFGEFHHHGHHHHHHHHHHHHHGGGGGHHGGGGGFHHHHHHHHHHHHFHGHHHHHHHHHGHHHHHHHGGGGGHHHHHHHGHHHHHHHHHG?GGGGHGGGGGGH
@M02034:409:000000000-BFKT7:1:1104:15855:20120 1:N:0:27
AAAGTCGAGGTGCCTAAAGTGGCAACCCAGACTCATGGTGGGGTTGGTCTTGCTGTAGC
+
CCDDCFBCDCCCGGGGGGGGGGGHHHHGGHHGHF355BGH22EE00AE5FG555BD555
@M02034:409:000000000-BFKT7:1:1104:18118:20120 1:N:0:27
AAAGTCGAGGTGCCTAAAGTGGCAACCCAGACTACG
+
A>11AF1A@>1>GGGFEGFDG1A0AAG?FHCEFFFA
@M02034:409:000000000-BFKT7:1:1104:15875:20121 1:N:0:27
AAAGTCGAGGTGCCTAAAGTGGCAACCCAGACTCAGCGTGAGGTTGGTGGTGTAGAGCTTCCTGTAGCCGC
+
BBBBBFBBDBBAGGGDGGGGFFGHGGHDGHHGHFFHBFGG2AGFCGCBA1EC13D555BA5BFFD5B531>
@M02034:409:000000000-BFKT7:1:1104:11220:20124 1:N:0:27
AAAGTCGAGGTGCCTAAAGTGGCAACCCAGACTCAGAAGACTGTTGGTGGTGTAGAGCTTCCTGTAGCCGCATGGCGTTCGTACTTAAATATGGAACTAACCATTCCAATTTTCGCTGTCTCTTATACACATCTCCGAGCCCACGAGACA
+
BBBBBFBBBBABGGGGGGGGGGGHHHHGGHHGHHHHHHHHHHHHHHHEFGFFGHHFGHHHHHHHHHHHHGGGGGHHGGGGGGHHHHBGHHHHHHGHHHGFHHGHHHHHHHHHHHGGGGGGHHHHHHHHGGGHGHGHCBGGGGHGGGGGGE
@M02034:409:000000000-BFKT7:1:1104:9610:20133 1:N:0:27
AAAGTCGAGGTGCCTAAAGTGGCAACCCAGACTTTTCCTCGTGTTGGTGGTGTAGAGCTTCCTGTAGCCGCATGGCGTTCGTACTTAAATATGGAACTAACCATTCCAATTTTCGCTGTCTCTTATACACATCTCCGAGCCCACGAGACA
+
ABBBBFBBBBBBGGGGGGGGGGGCEHHFFHHGHHHGHHHHGHHHGHFEFGEGHHHFHHHHHGHGHHHHHGGGGGHHGFGGGEFHHHHGFHHHHGGHFHHGHHGHHGHHHHHHHGEGGGGHHHHHHHHHHGHHHHHHGGGGGGHGGGGGGG
@M02034:409:000000000-BFKT7:1:1104:28454:20140 1:N:0:27
AAAGTCGAGGTGCCTAAAGTGGCAACCCAGACTGGGCCGGAGGTTGGTGGTGTAGAGCTTCCTGTAGCCGCATGGCGTTCGTACTTAAATATGGAACTAACCATTCCAATTTTCGCTGTCTCTTATACACATCTCCGAGCCCACGAGAC
+
BBAABFBBBBAAGGGGGGGGGGGCHHHGGHHFHH2EEFEG2EFFFFAEECDC13F5D53CFGFHGD@5@EG?EFF1>E>FEE2FGFH3GGHFGH33FBEF303BB4G4BGEGD3<AGD/B?FGDFD2FGCDGFHH2</>@C/<><-A.A
@M02034:409:000000000-BFKT7:1:1104:10108:20143 1:N:0:27
AAAGTCGAGGTGCCTAAAGTGGCAACCCAGACTGGGTGGGAGGTTGGTGGTGTAGAGCTTCCTGTAGCCGCATGGCGTTCGTACTTAAATATGGAACTAACCATTCCAATTTTCGCTGTCTCTTATACACATCTCCGAGCCCACGAGACA
+
BBBBBFBBBBABGGGGGGGGGGGHHHHGGHHGHHHHBF?EFCFFHHFEFE?FGFG5GDHHGHHHHGHGHGGGGGHFGEFGFEFGHHHHHHHHHH3?FHHHGGFGHHHFHHHHHHGGGGEFGHHHHHFGHHHHHHGGFCCFCGHGGG@DGF
@M02034:409:000000000-BFKT7:1:1104:9871:20143 1:N:0:27
AAAGTCGAGGTGCCTAAAGTGGCAACCCAGACTAAGAATCATGTTGGTGGTGTAGAGCTTCCTGTAGCCGCATGGCGTTCGTACTTAAATATGGAACTAACCATTCCAATTTTCGCTGTCTCTTATACACATCTCCGAGCCCACGAGACA
+
ABBBAFAADBABFGGGGGGFGGFHGHHGGGHFGHGHHHHHBDF5DAFBFFEE1FF5FHHHAGHHA5FEF10EEGHHGFFGGGHGHHHHGHDFED33FGFGHHHGFGHHHGGDHHGGGGE3FFGHGHGHGG2BCGGHFCCCCFHE@@CFDC
@M02034:409:000000000-BFKT7:1:1104:4888:20150 1:N:0:27
AAAGTCGAGGTGCCTAAAGTGGCAACCCAGACTAAGCCTCAGGTTGGTGGTGCAGA
+
AABB>DBAB2ABGGGEBADFAGFHHGGFDHGFHHGHFFHC3BFDABEA2AE133D5
@M02034:409:000000000-BFKT7:1:1104:18502:20152 1:N:0:27
AAAGTCGAGGTGCCTAAAGTGGCAACCCAGACTAGGAATGGGGTTGGTGGTGTAGAGCTTCCTGTAGCCGCATGGCGTTCGTACTTAAATATGGAACTAACCATTCCAATTTTCGCTGTCTCTTATACACATCTCCGAGCCCACGAGACA
+
CCDDCFCCCDAAGGGGGGGGGGGHHHHGGHHGHHHHHHHHHHGFFGGEFFEFGHHFGGHHHHHHHHHHHGGGGGHHGFGGFFHHHHHHHHHHHHGGHHHGHHGHHHGHHHHHHHGGGGGHHHHHHHHHGHFHHHHHE?GDGGHGGGGGGH
@M02034:409:000000000-BFKT7:1:1104:22533:20161 1:N:0:27
AAAGTCGAGGTGCCTAAAGTGGCAACCCAGACTTTGTCGCGTGTTGGTGGTGTAGAGCTTCCTGTAGCCGCATGGCGTTCGTACTTAAATATGGAACTAACCATTCCAATTTTCGCTGTCTCTTATACACATCTCCGAGCCCACGAGACA
+
BBAAAFBBBBAAGGGGGGGGGDFHHFHGFHHDHGHBGFAAEEAFHCG1A1AFH3F5FBBGGCHBEFDFG1E?EEHAFEFFGECHEGFFFFFGFF3FGFGHFFFGGGG4BFFHG4/?EA?FFGGF?FGFFFF2FGFBE//?CGGGGGGDC>
@M02034:409:000000000-BFKT7:1:1104:19314:20163 1:N:0:27
AAAGTCGAGGTGCCTAAAGTGGCAACCCAGACTGGTCTGGATGTTGGTGGTGTAGAGCTTCCTGTAGCCGCATGGCGTTCGTACTTAAATATGGAACTAACCATTCCAATTTTCGCTGTCTCTTATACACATCTCCGAGCCCACGAGAC
+
CCCCCFCADBBCGGGGGGGGGGGGHHHGGHHGHH2G5GF355BFGHHFFGEFHHHGHHHHHHHHHHHHHGGGGGHHGGGGGFHHHHHHHHHHHHGFHHHHHHHGHHGHHHHHHHGGGGGHHHHHFHHHGHGHHHFFDBCFGGHGGGGGG
@M02034:409:000000000-BFKT7:1:1104:19149:20166 1:N:0:27
AAAGTCGAGGTGCCTAAAGTGGCAACCCAGACTAATAAGAATGTTGGTGGTGTAGAGCTTCCTGTAGCCGCATGGCGTTCGTACTTAAATATGGAACTAACCATTCCAATTTTCGCTGTCTCTTATACACATCTCCGAGCCCACGAGACA
+
BBCCAFCCCCCCGGGGGGGGGGGHHHHGGHHGHHHHHHHHHHHGGHHEFGEFHGHGHHHHHHHHHHHHHGGGGGHHFEGGGGHHHHHHHHHHHHHHHHHHHHHHHHGHHHHHHGGGGGGHHHHHHHHHGHGHHHHDFCFGGGHGGGGGGC
@M02034:409:000000000-BFKT7:1:1104:23799:20169 1:N:0:27
AAAGTCGAGGTGCCTAAAGTGGCAACCCAGACTCTTCGTAGTGTTGGTGGTGTAGAGCTTCCTGTAGCCGCATGGCGTTCGTACTTAAATATGGAACTAACCATTCCAATTTTCGCTGTCTCTTATACACATCTCCGAGCCCACGAGACA
+
CCCCCFBBCBBCGGGGGGGGGGGHHHHGGHHGGGHHFHGHFFGGGHHEFGGGHGGAFGHHHHHHGHHHHGG@EGHFGEGGGFFHHGHHHHHHHGBDFHHHFC?FHGGGFHFHHFEGGGEGHFHHHHFHGHEHHHHFA@DFGFHGGGGGGC
@M02034:409:000000000-BFKT7:1:1104:9989:20172 1:N:0:27
AAAGTCGAGGTGCCTAAAGTGGCAACCCAGACTCAGGCGCAGGTTGGGGGT
+
BBBCAFBBBCABGGGGGGGGGFGGHHHGGEHGHAGGH32EEEEFAGC0A0A
@M02034:409:000000000-BFKT7:1:1104:21442:20175 1:N:0:27
AAAGTCGAGGTGCCTAAAGTGGCAACCCAGACTAGTAAGAAGGTTGGTGGTGTAGAGCTTCCTGTAGCCGCATGGCGTTCGTACTTAAATATGGAACTAACCATTCCAATTTTCGCTGTCCTTATACACATCTCCGAGCCCACGAGACAG
+
BBBBBFBBBBABGGGGGGGGGGGHHHHGGHHCGHHGHHFHHGHGGHGEFFAFHHHFHHHHHHHHHHHHHGGGGGHHGFGGGFHHGHHHHHGHHHGHHHHFHHHHHHHHHHHHHHGGGGGGHHHHGHGHGHHGHHGGGGGGGHGGGGGGGH
@M02034:409:000000000-BFKT7:1:1104:7546:20187 1:N:0:27
AAAGTCGAGGTGCCTAAAGTGGCAACCCAGACTGATAAGAATGTTGGTGGTGTAGAGCTTCCTGTAGCCGCATGGCGTTCGTACTTAAATATGGAACTAACCATTCCAATTTTCGCTGTCTCTTATACACATCTCCGAGCCCACGAGACA
+
A@AAAFAADDBBGFGGFGFGFFGHHFGFFHFGHFBFFFDFAFGFHHHGECFGE3GFGGFHFHHEGFGHHGGEFFFFGGGG?FHGGHHGFGHHHGFFGBGF3F3FG4BFHGHHHF>EFGDFGHHHFFFHEGFBFHHBA?G?@GGF@D/EE?
@M02034:409:000000000-BFKT7:1:1104:16955:20188 1:N:0:27
AAAGTCGAGGTGCCTAAAGTGGCAACCCAGACTAATAGTACTGTTGGGGGTGTAGAGCTTCCTGTAGCCGCATGGCGTTCGTACTTAAATATGGTACTAACCATTCCAATTTTCGCTGTC
+
CCCCCFCCCCCCGGGGGGGGGGGHGHHGGHC2GAAGDGHFFGHHHH22A0E003D555B35FGH5D@@BEE/EEC1>>>FAECFFDG33FH4FB44B?GH?03B?DF44F?GE4/?E//B
@M02034:409:000000000-BFKT7:1:1104:14818:20192 1:N:0:27
AAAGTCGAGGTGCCTAAAGTGGCAACCCAGACTAAGAATCAGGTTGGTGGTGTAGAGCTTCCTGTAGCCGCATGGCGTTCGTACTTAAATATGGAACTAACCATTCCAATTTTCGCTGTCTCTTATACACATCTCCGAGCCCACGAGACA
+
CCCCCFBCCCBCGGGGGGGGGGGHHHHGGHHGHHHHHHHHGHHHHHGGGGGGHHHDGHHHHHHHHHHHHGGFGGHFGEEGGFHGHHGHHHHHHHFGHHHHHHGGFHHGHGHHFHEFGGFHHHHHHHHHFGGHGHHGGGGGGGHGGGGFGF
@M02034:409:000000000-BFKT7:1:1104:13973:20195 1:N:0:27
AAAGTCGAGGTGCCTAAAGTGGCAACCCAGACTCAGTCTCCTGTTGGTGGTGTAGAGCTTCCTGTAGCCGCATGGCGTTCGTACTTAAATATGGAACTAACCATTCCAATTTTCGCTGTCTCTTATACACATCTCCGAGCCCACGAGACA
+
BBBBAFABDBABGGGGGGGGGFFFFGHGGGEAGGHGGHGHHGHBGGHEFGEFFHGBGGHHGHHHGGGFGEEEEGFHGFGGGGGHHGHHHHHHHHFBFFFGHHHGHHFHHHHHHGGGGGEGHHHHFHHHFHFGGHFGD/@CCGGGGGGEDB
@M02034:409:000000000-BFKT7:1:1104:7538:20203 1:N:0:27
AAAGTCGAGGTGCCTAAAGTGGCAACCCAGACTGATAAGAATGTTGGTGGTGTAGAGCTTCCTGTAGCCGCATGGCGTTCGTACTTAAATATGGAACTAACCATTCCAATTTTCGCTGTCTCTTATACACATCTCCGAGCCCACGAGACA
+
AAAA>DAA@>>AGGGFFGGGFFFHHHHGGCFEFGCFFHAF5BF5DDGEFEEFFGHGGHBHFGHFF5FFDAAFEGHHGEGGFGHEGHHH3FFFDDFDGFFFHHEFDGGHGFHBGBEGGGEEHHHHHHFHFGFGGHDF?<CC@FEAGGGGGB
@M02034:409:000000000-BFKT7:1:1104:14903:20208 1:N:0:27
AAAGTCGAGGTGCCTAAAGTGGCAACCCAGACTCAGGCTAATGTTGGTGGTGTAGAGCTTCCTGTAGCCGCATGGCGTTCGTACTTAAATATGGAACTAACCATTCCAATTTTCGCTGTCTCTTATACACATCTCCGAGCCCACGAGACA
+
BBBBBFABBBAAGGGGGGGGGFFHHHHGGGCGHHGCHCG3GFHHDGHEF2EFGHHDBGHFFHHFHHHFGGEEFGHGGFGGGEGHFGG3BGDFGF@FGHHHFCBGGHHFHHFHHHEFGDEGHHHHGHGEDCGHFHHFGCCCBFHGGFGGD?
@M02034:409:000000000-BFKT7:1:1104:8667:20209 1:N:0:27
AAAGTCGAGGTGCCTAAAGTGGCAACCCAGACTCCTGCGCATGTTGGTGGTGTAGAGCTTCCTGTAGCCGCATGGCGTTCGTACTTAAATATGGAACTAACCATTCCAATTTTCGCTGTCTCTTATACACATCTCCGAGCCCACGAGACA
+
CCCCCFBBBCAAGGGGGFGGGGGHHGHGGHHGHHGHHHGGGGGFGHHGFGAFGGGFGHHHHHHFGGHGHGEGGGHHGFGGGGHHHHHHHHHHGGGFFHHFHGFHHHGHHHHHHHGGGGGHHHHHHHGHFHEHHGFFECGCGGHGGGGGGH
@M02034:409:000000000-BFKT7:1:1104:5016:20212 1:N:0:27
AAAGTCGAGGTGCCTAAAGTGGCAACCCAGACTAAGAAGAATGTTGGTGGTGTAGAGCTTCCTGTAGCCGCATGGCGTTCGTACTTAAATATGGAACTAACCATTCAATTTTCGCTGTCTCTTATACACATCTCCGAGCCCACGAGACAG
+
BBBBBFBBBBAAGGGGGGGGGFFGEGHEGHHFHHHHHHHHHHHGHHHFFGEFHHHGHHHHHHHFFGHHHGEGGGHHGEGGGGHHHHGFHHFHHHGFGHHFHHGHHHFFFHHHHGGGGGGHHHHHHGFHHGHFGHGFGG@@FGGGGGGGHF
@M02034:409:000000000-BFKT7:1:1104:25154:20216 1:N:0:27
AAAGTCGAGGTGCCTAAAGTGGCAACCCAGACTATTAATCAGGTTGGTGGTGTAGAGCTTCCTGTAGCCGCATGGCGTTCGTACTTAAATATGGAACTAACCATTCCAATTTTCGCTGTCTCTTATACACATCTCCGAGCCCACGAGACA
+
BCCCBFCCCCBCGGGGGGGGGGGGHHHGGHHGHHHHHHHHGHHHGHEGFGBFGHHGHHGHHHHGHHHGHEEGGGHHGEGGEFHHHHHHHHHHHHFFFHGHHHHHHHGHHHHHHHGGGGFGHHHHHHHFFHFHHFFFE?@@FGHGGGGGGB
@M02034:409:000000000-BFKT7:1:1104:26567:20217 1:N:0:27
AAAGTCGAGGTGCCTAAAGTGGCAACCCAGACTCATGAGGATGTTGGTGGTGTAGAGCTTCCTGTAGCCGCATGGCGTTCGTACTTAAATATGGAACTAACCATTCCAATTTTCGCTGTCTCTTATACACATCTCCGAGCCCACGAGACA
+
BCCCCFCCDCCCGGGGGGGFGGGHHHHGGHHGHHGHHHHHHHHHHHHGGGEGHHHGGHHHHHHHHHHHHGGGGGHHGGGGGGHHHHHHHHHHHG3FBGHHHHGHHHGHHHHHHHGGGGGGHGHHHHHGDHHHHHHHGGGCGGHGGGGGGG
@M02034:409:000000000-BFKT7:1:1104:18748:20218 1:N:0:27
AAAGTCGAGGTGCCTAAAGTGGCAACCCAGACTCCTACGCCTGTTGGTGGTGTAGAGCTTCCTGTAGCCGCATGGCGTTCGTACTTAAATATGGAACTAACCATTCCAATTTTCGCTGTCTCTTATACACATCTCCGAGCCCACGAGACA
+
BBCCCFDCCCBCGGGGGGGGGGGHHHHGGHHGHHHHHHGGGHHHHHHGGGFGHHHGGHHHHHHHHHHHHGGGGEHHGGGGGGHHHHFHHHHHHHGGFHHHHHGHHHHHHHHHHHGGGGGHHHHHHHHHGHHHHHGHGCGGGGHGGGGGGB
@M02034:409:000000000-BFKT7:1:1104:24982:20223 1:N:0:27
AAAGTCGAGGTGCCTAAAGTGGCAACCCAGACTAGGCCTAGTGTTGGTGGTGTAGAGCTTCCTGTAGCCGCATGGCGTTCGTACTTAAATATGGAACTAACCATTCCAATTTTCGCTGTCTCTTATACACATCTCCGAGCCCACGAGACA
+
CCCCCFCCBBBBGGGGGGGGGGGHHHHGGHHGHFCHHHGHHHHHHGHEFGGEGFHFGGHHDHHHHHGGFFGGGGHFEFGGGGHHHHHHFGHHHHEDGHHHFGDGHHHFGHHHHHGGGGGHHHHHGHFHHHHHGHGHD/BDGGFG?@DADB
@M02034:409:000000000-BFKT7:1:1104:8367:20224 1:N:0:27
AAAGTCGAGGTGCCTACAGTGGCAACCCAGACTAATAAGAAGGTTGGTGGTGTAGAGCTTCCTGTAGCCGCATGGCGTTCGTACTTAAATATGGAACTAACCATTCCAATTTTCGCTGTCTCTTATACACATCTCCGAGCCCACGAGACA
+
AAABBFBBBBB@GGGGA4FFFFFFGHGEGFGFHHHFHHHFDFFEGHGEFEEFGFFAEGHHGFGHEFGBFGEEEFGGGGGGGBFGHFHGFG4FGG3DGHGGFHBEGG4BGGBGHH/E?EEHBFGF?GHHFBDHCGF1?/BCBCAFCGCGGF
@M02034:409:000000000-BFKT7:1:1104:27112:20233 1:N:0:27
AAAGTCGAGGTGCCTAAAGTGGCAACCCAGACTAAGAATCCGGTTGATGGTGTAGAGCTTCCTGTAGCCGCATGGCGTTCGTACTTAAATATGGAACTAACCATTCCAATTTTCGCTGTCTCTTATACACATCTCCGAGCCCACGAGACA
+
CCCCCFCCCCBCGGGGGGGGGGGHHHHGGHHGHHHHHHHHHGGGGGHHHHFGGHHHHHHHHHHHHHHHHGGGGGHHGFGGGGHHHHHHHHHGHHHHHHHHHHGHHHHHHHHHHGGGGGGHHHHHHHHHHHHHHHGHGCGFGGHGGGGGGG
@M02034:409:000000000-BFKT7:1:1104:24616:20235 1:N:0:27
AAAGTCGAGGTGCCTAAAGTGGCAACCCAGACTCCGAGGTCGGTTGGTGGTGTAGAGCTTCCTGTAGCCGCATGGCGTTCGTACTTAAATATGGAACTAACCATTCCAATTTTCGCTGTCTCTTATACACATCTCCGAGCCCACGAGACA
+
CCCCCFCCCCAAGGGGGGGGGGGHHHHGGHHGHHHGGGFAGGGFEEGEFGGGHGHFGHHHHGHHHHHHHGGGGGHHGGGGGGHHHHHHHHHHHHGHFHHGHHHHHHGHHHHHHHGGGGGHHGHHHHHHGFHHGHHGE/@DGGGGGGGDGB
@M02034:409:000000000-BFKT7:1:1104:22257:20236 1:N:0:27
AAAGTCGAGGTGCCTAAAGTGGCAACCCAGACTCAGCCTACGGTTGGTGGTGTAGAGCTTCCTGTAGCCGCATGGCGTTCGTACTTAAATATGGAACTAACCATTCCAATTTTCGCTGTCTCTTATACACATCTCCGAGCCCACGAGACA
+
BBBAAFABBDAAGGGGGGGGEAFHHFHEFHHGFFHFBHHGHGCGFG?1FEECGBGBGBEFFGHFGHDAGEEEEGFFF>EFGECGEFHHFHFGHDDFFGHGEAGF?BFBFGFHFFGGGC/FGFHFFDGFGCGHHHHB?/BCBGEE?GCGGB
@M02034:409:000000000-BFKT7:1:1104:8346:20242 1:N:0:27
AAAGTCGAGGTGCCTAAAGTGGCAACCCAGACTAATAAGAAGGTTGGTGGTGTAGAGCTTCCTGTAGCCGCATGGCGTTCGTACTTAAATATGGAACTAACCATTCCAATTTTCGCTGTCTCTTATACACATCTCCGAGCCCACGAGACA
+
AAABAFBBBBABGGGGGGGGFGGHHHHGGHHFGHHHHHHHDGF3FGGAAFAFFDHFGHHHHGHBBFGGFFGFGFHHEEGGGECGHHHFHHHHHHGFFHB3BFDGHGGGHHHHHFEGGGEDGFGHFHEFGHEGFHFGGCFCGGHGGGGGGC
@M02034:409:000000000-BFKT7:1:1104:26685:20242 1:N:0:27
AAAGTCGAGGTGCCTAAAGTGGCAACCCAGACTTCTGCTCCGGTTGGTGGTGTAGAGCTTCCTGTAGCCGCATGGCGTTCGTACTTAAATATGGAACTAACCATTCCAATTTTCGCTGTCTCTTATACACATCTCCGAGCCCACGAGACA
+
BBBBBFABBBAAGGGGGGGGGBFHHHHGGG2FHHHHHHHHHGGFEEGGGGEGHHHHHGHHHHHHGHGHHGGGGGHGGEGGGGHHHHHFHHHHHHHHFHGFHHHHHHFHGHHHHHGGG?FHHFHGGHHHHHHHHHFHFCGDGFHGGGGGGH
@M02034:409:000000000-BFKT7:1:1104:24867:20244 1:N:0:27
AAAGTCGAGGTGCCTAAAGTGGCAACCCAGACTCAGCTTGAGGTTGGTGGTGTAGAGCTTCCTGTAGCCGCATGGCGTTCGTACTTAAATATGGAACTAACCATTCCAATTTTCGCTGTCTCTTATACACATCTCCGAGCCCACGAGACA
+
CCCCCFCCCCBCGGGGGGGGGGGHHHHGGGGGHHGHHHHHGHHHHHGEFGEFHFGFGFGHHHHHHHHHGEG@EGHFFEGGGFFHHHHHFHHHHHBFGHHHFFFFGGE?DGHHHD@GGEEFBHHHEDDGFHEFGFH2C/CDGCHCCCGCE=
@M02034:409:000000000-BFKT7:1:1104:8083:20245 1:N:0:27
AAAGTCGAGGTGCCTAAAGTGGCAACCCAGACTAATAAGCAGGTTGGTGGTGTAGAGCTTCCTGTAGCCGCATGGCGTTCGTACTTAAATATGGAACTAACCATTCCAATTTTCGCTGTCTCTTATACACATCTCCGAGCCCACGAGACA
+
CCCCCFCCCCCCGGGGGGGGGGGHHHHGGHHGHHHHHHGHHFGGHHGECEEEFFG5DFGHGHHHHGHHGGGGGEE1EEEGGGGHHHHHHGHHGHBDFHHHFG3FHHHGHHHHHEGGGGGHHHHHFHHFHHHHGHHGGCGGGGHGGGGDGF
@M02034:409:000000000-BFKT7:1:1104:17309:20253 1:N:0:27
AAAGTCGAGGTGCCTAAAGTGGCAACCCAGACTACTCCGACTGTTGGTGGTGTAGAGCTTCCTGTAGCCGCATGGCGTTCGTACTTAAATATGGAACTAACCATTCCAATTTTCGCTGTCTCTTATACACATCTCCGAGCCCACGAGACA
+
BBBBBFBBBBAAGGGGGGGGGAFGFHHGGHHGHGHHHCEGGGGHHHGGGGAFHHHGGHHHHGHEGHHHHG?EGGHHGEGGGFHHCGGGGHFHHGGHGHHHHHGHGHGHFHHHHGGGGCEDGFHGHHHFFGGHHHHHEBGCFEHGGGGGGF
@M02034:409:000000000-BFKT7:1:1104:2735:20260 1:N:0:27
AAAGTCGAGGTGCCTAAAGTGGCAACCCAGACTAGGAATGATGTTGGTGGTGTAGAGCTTCCTGTAGCCGCATGGCGTTCGTACTTAAATATGGAACTAACCATTCCAATTTTCGCTGTCTCTTATACACATCTCCGAGCCCACGAGACA
+
BBABAFAABCCCGGGGGGGGGGGHHHHGGHHGHHHHFHHHHHHGHHHFFFEFHHHGHHHHHHHHHHHHHGGGGGHEFFGGGGHHHHHHGHHHHHGFGHHHHHEGHHHHHHHHHHGGGGGHHHHHHHHHGHFGFHGDDCCCFGHGGGGGGC
@M02034:409:000000000-BFKT7:1:1104:16666:20261 1:N:0:27
AAAGTCGAGGTGCCTAAAGTGGCAACCCAGACTCGGCCGGGTGTTGGTGGTGTAGAGCTTCCTGTAGCCGCATGGCGTTCGTACTTAAATATGGAACTAACCATTCCAATTTTCGCTGTCTCTTATACACATCTCCGAGCCCACGAGACA
+
BBBBBFBBBBAAFGGGGGGGGGGHHGHGGHHGGHGGGGGGGEGGEHHGGGEFGFGFHFHHHHHHHHHGGGGFGGHHGEEGFECGHGFGHHHHHHFHHHGGGHFHGHFHHHHHHHGGGCAFHEHHGHFFHHDG<DFGE<C?CGHGGGGGGF
@M02034:409:000000000-BFKT7:1:1104:18681:20261 1:N:0:27
AAAGTCGAGGTGCCTAAAGTGGCAACCCAGACTAATAAGAATGTTGGTGGTGTAGAGCTTCCTGTAGCCGCATGGCGTTCGTACTTAAATATGGAACTAACCATTCCAATTTTCGCTGTCTCTTATACACATCTCCGAGCCCACGAGACA
+
CBCCAFCBCCCCGGGGGGGGGGGHHHHGGHHGHHHHHHHHHHHHHHHFGGGGHHHFHHHHHHHHHHHHGGGGGGHGGGGGGGHHHHHHGHHHHHFFFHGHHHGGHHHHHHHHHHGGGGGGHHHHFHHHGHEHHHHFFFGGGGHGGGGGGF
@M02034:409:000000000-BFKT7:1:1104:4339:20262 1:N:0:27
AAAGTCGAGGTGCCTAAAGTGGCAACCCAGACTATGTCTACGGTTGGTGGTGTAGAGCTTCCTGTAGCCGCATGGCGTTCGTACTTAAATATGGAACTAACCATTCCAATTTTCGCTGTCTCTTATACACATCTCCGAGCCCACGAGACA
+
BBBBBFAADBABGGGGGGGGGGFFHHHGGHHGHHHGGHHHHGGGGGGEFEEFHHGFGGHHHGHGGFGGGEEGGGHHEEGGGFHHHHHHHHGHHHGFFHGGHHHGHHGGFHHHHHGGGGFHHGHHHHGHFHHHHGGFGCGCGGHGGGGGGH
@M02034:409:000000000-BFKT7:1:1104:8543:20265 1:N:0:27
AAAGTCGAGGTGCCTAAAGTGGCAACCCAGACTAAGACTACGGTTGGTGGTGTAGAGCTTCCTGTAGCCGCATGGCGTTCGTACTTAAATATGGAACTAACCATTCCAATTTTCGCTGTCTCTTATACACATCTCCGAGCCCACGAGACA
+
?AAAAFAABB>AFGGGGGGGDDFBGEFAFHEGH3B33FGBG?AGF2ABA1ABG3F5A53FGCGFHF5FG1E0EFHHG?EEE?BFHGFFGFFFGB3BFFGHGGGHFHH4BG3GE4/?EEED4DFF1BB2BB1BGFH1?/<C@FFCD@?DGC
@M02034:409:000000000-BFKT7:1:1104:4956:20270 1:N:0:27
AAAGTCGAGGTGCCTAAAGTGGCAACCCAGACTACGACGACTGTTGGTGGTGTAGAGCTTCCTGTAGCCGCATGGCGTTCGTACTTAAATATGGAACTAACCATTCCAATTTTCGCTGTCTCTTATACACATCTCCGAGCCCACGAGAC
+
CCCCCFCCCCCCGGGGGGGGGGGHHHHGGHHGHHB22EEEGEGHHHHFFEGGHHHFGHHHGHHHHHHHGGGGGGGFFEGGGFHHHHHFFGHHGHBFGHGHHHEGHHGGHHHHHHGGGGGHGHHHGFHHHHGGGGG2/<>@DGGGCCGGG
@M02034:409:000000000-BFKT7:1:1104:25432:20273 1:N:0:27
AAAGTCGAGGTGCCTAAAGTGGCAACCCAGACTCATCTTCCGGTTGGTGGTGTAGAGC
+
CCCCBFCCCBCCGGGGFGGGGGGHHHHGGHHGH3A5A5D5D2AE2EEA11EA13D555
@M02034:409:000000000-BFKT7:1:1104:25125:20275 1:N:0:27
AAAGTCGAGGTGCCTAAAGTGGCAACCCAGACTCCTCAGAAGATTGGTGGTGTAGAGCTTCCTGTAGCCGCATGGCGTTCGTACTTAAATATGGAACTAACCATTCCAATTTTCGCTGTCTCTTATACACATCCCGAGCCCACGAGACAG
+
ABAABFBBBBAAFGGGGGGGGGGGFHHEGHGGHHHGHHHHGHGGHHGHGFFFHHGDGHHHFGHHFFHHHGGEEGHGGGGGGGHHHHGHEHGHFHBGHH3FGHHHHHGHHHHHHHGGGGFGHHHHHHGHHFBGFHHGCCGCFHGGGCGDGH
@M02034:409:000000000-BFKT7:1:1104:17896:20280 1:N:0:27
AAAGTCGAGGTGCCTAAAGTGGCAACCCAGACTGGGGGGGGTGTTGGTGGTGTAGAGCTTCCTGTAGCCGCATGGCGTTCGTACTTAAATATGGAACTAACCATTCCAATTTTCGCTGTCTCTTATACACATCTCCGAGCCCACGAGACA
+
CCCCCFCCCCBCGGGGFGGFGGGHHHHGGHHGHGDCEGGGF>@DFFFDFFFFFFFFFFFFFFFFFFFFFFFFFFFFFFFFFFFFFFFFFFFFFFFFFFFFFFFFFFFFFFFFFFFFFFFFFFFFFFFFFFFFFFFFFFFFFFFFFFFFFE
@M02034:409:000000000-BFKT7:1:1104:23222:20282 1:N:0:27
AAAGTCGAGGTGCCTAAAGTGGCAACCCAGACTGATGTTGCTGTTGGTGGTGTAGAGCTTCCTGTAGCCGCATGGCGTTCGTACTTAAATATGGAACTAACCATTCCAATTTTCGCTGTCTCTTATACACATCTCCGAGCCCACGAGAC
+
BABBBFBB@DABGGGGGGGGGGGGFHHGGHHGHCH5555AF3BGGHHGGGEFHHHHHHGHHHHHHHHHHGGGGGHHGGGGGGHHHHHGHHHHHHHFHGHHGHHHHHHHHHHHHHGGGGGHHHHHEGGHGHHGHHHHGDCDGGHGGGGGG
@M02034:409:000000000-BFKT7:1:1104:26339:20286 1:N:0:27
AAAGTCGAGGTGCCTAAAGTGGCAACCCAGACTCCGTGTCCTGTTGGTGGTGTAGAGCTTCCTGTAGCCGCATGGCGTTCGTACTTAAATATGGAACTAACCATTCCAATTTTCGCTGTCTCTTATACACATCTCCGAGCCCACGAGACA
+
BABBBFB@DBABGGGGGGGGGGGHHHHGCHHGHBGGAFFGHHHGGHHGFDEFCHHFBFGHEGHHHFHFHGGGFGHHEEEFFEFEHHH@FF4BGHB3EBGHFHFHFFHHHHHFHH@GGGGHFHHHHHHGHHFHFHGHG/C?@FHGGGGGGF
@M02034:409:000000000-BFKT7:1:1104:21930:20289 1:N:0:27
AAAGTCGAGGTGCCTAAAGTGGCAACCCAGACTAATAAGAAGGTTGGTGGTGTAGAGCTTCCTGTAGCCGCATGGCGTTCGTACTTAAATATGGAACTAACCATTCCAATTTTCGCTGTCTCTTATACACATCTCCGAGCCCACGAGACA
+
BAABBFBAD@AAFGGGFGGFFGGHHHHGGHHGGHHHHHHHHHHFGHGEEGEFGGHGHHHHHHHHHHHHHGGGGGHGGGGGGGHHHHHHHHHHHHGHHHFHGHHHHGFHGHHHHHGGGGGHHGHHGHFHFHFHHGFBC/CCGGHGGGGGGC
@M02034:409:000000000-BFKT7:1:1104:6117:20289 1:N:0:27
AAAGTCGAGGTGCCTAAAGTGGCAACCCAGACTGATACGCGGGTTGGTGGTGTAGAGCTTCCTGTAGCCGCATGGCGTTCGTACTTAAATATGGAACTAACCATTCCAATTTTCGCTGTCTCTTATACACATCTCCGAGCCCACGAGAC
+
ABBCAFCBBBBBGGGGGGGFFGGHGHHGGHHGHHHFHHFEGGGAFFGEFGEGHHG5FGHHHHHHHFGEGGGGFGHHGGGGGGHHHHHHHHHHHHFFGHFGFHFGHHHHHHHHHHGGGGGHHHHHGHGHFHHHHHGGFCGGFGHEDGGGG
@M02034:409:000000000-BFKT7:1:1104:12983:20295 1:N:0:27
AAAGTCGAGGTGCCTAAAGTGGCAACCCAGACTGGGGAGCGGGTTGGTGGTGTAGAGCTTCCTGTAGCCGCATGGCGTTCGTACTTAAATATGGAACTAACCATTCCAATTTTCGCTGTCTCTTATACACATCTCCGAGCCCACGAGACA
+
AAAAAFABBDAAGGGGGGGGGGGFFHHGGFFFHHHGGGGDGGGEFGGEFEEFHFG@FDHHHFHFGHHGHGGFGGHHEEEFGFGHGGFFHGFGHHGHHHGHHHHHGHFFHHHHHHGGGDCBFHHGHHHHHHGHHHHHF/CCFGHGGGGGGF
@M02034:409:000000000-BFKT7:1:1104:25350:20300 1:N:0:27
AAAGTCGAGGTGCCTAAAGTGGCAACCCAGACTAAGAATAGTGTTGGTGTTGCTGT
+
CDDDCFCCCCCCGGGGGGGGGGGHHHHGGHHGHD3A35B53DFFA22A22B153B5
@M02034:409:000000000-BFKT7:1:1104:15003:20303 1:N:0:27
AAAGTCGAGGTGCCTAAAGTGGCAACCCAGACTAAGCATGAGGTTGGTGGTGTAGAGCTTCCTGTAGCCGCATGGCGTTCGTACTTAAATATGGAACTAACCATTCCAATTTTCGCTGTCTCTTATACACATCTCCGAGCCCACGAGACA
+
BBCCCFCBBCBCGGGGGGGGGGGHHHHGGHHGHHHBCEGHD3FGF2AFE1FEGFGDA5BFDGHHHFHFGGGEGEFAEEEFGEFHHGHBFGFHHD3BFGHHFCBGE4GFEGGHFF<EGEEGDFGFBFFFFHFGCFHEF?FGGGHGGGCGGH
@M02034:409:000000000-BFKT7:1:1104:19444:20312 1:N:0:27
AAAGTCGAGGTGCCTAAAGTGGCAACCCAGACTTCTAGTGCGGTTGGTGGTGTAGAGCTTCCTGTAGCCGCATGGCGTTCGTACTTAAATATGGAACTAACCATTCCAATTTTCGCTGTCTCTTATACACATCTCCGAGCCCACGAGACA
+
CCCCCFCCCCCCGGGGGGGGGGGHHHHGGHHGHHHHHHHHHGGGGGGFFGGGHHHHHHHHHHHHHHHHHGGGGGHHGGGGGGHHHHHHHHHHHHGHHHHHHHHHHHGHHHHHHHGGGGGHHGHHHHHHHHGHHHHHGCGGGGHGGGGGGF
@M02034:409:000000000-BFKT7:1:1104:18163:20313 1:N:0:27
AAAGTCGAGGTGCCTAAAGTGGCAACCCAGACTGCGTCTCGGGTTGGTGGTGTAGAGCTTCCTGTAGCCGCATGGCGTTCGTACTTAAATATGGAACTAACCATTCCAATTTTCGCTGTCTCTTATACACATCTCCGAGCCCACGAGACA
+
AAABAFABBDABGGGGFGBFGGGHHHHGGGHGHHFFFGGHGGGHGGCEFD1FEFHFHHHHHGHHHHHHHGGEEGHAFFEFFEGHHHHHHFHHHGFEGHFHHHHGHHFBFGGHHHGGGGDGHFHFHHDHEHFHHHH2B<<@CCG/@GG.CG
@M02034:409:000000000-BFKT7:1:1104:15017:20316 1:N:0:27
AAAGTCGAGGTGCCTAAAGTGGCAACCCAGACTAAGCATGAGGTTGGTGGTGTAGAGCTTCCTGTAGCCGCATGGCGTTCGTACTTAAATATGGAACTAACCATTCCAATTTTCGCTGTCTCTTATACACATCTCCGAGCCCAC
+
AAAA13>>ADAAFGGBCFB3BAAAFC0EFHEFBGGFC1AF1B0BGF?AFA/FFEA2F1FFHBHFFDF21BA>?EGCEA@EE/>GF2BDBGFHHHEHFGFHGGEB1BBB2BBGFD/EGGADFGGH1BFBGGHHFHGBC?/>?//F
@M02034:409:000000000-BFKT7:1:1104:27245:20319 1:N:0:27
AAAGTCGAGGTGCCTAAAGTGGCAACCCAGACTTCGTCTGAGGTTGGTGGTGTAGAGCTTCCTGTAGCCGCATGGCGTTTGTACTTAAATATGGAACTAACCATTCCAATTTTCGCTGTCTCTTATACACATCTCCGAGCCCACGAGACA
+
AAABAFB3DBBBGGGGGGFFFGGHHHHGGHHGHHHGFF2FFGGBFFEAFEEFGFHGHHHHHHHHHHHHHGGFGGHHEEGCFFEHHHHFHHHHHHHHHHGFHHHHHHGHGGHHHHGGGGGHGFGHFGHHHH2?BFBG?<B<BFEE@>@/C<
@M02034:409:000000000-BFKT7:1:1104:24953:20323 1:N:0:27
AAAGTCGAGGTGCCTAAAGTGGCAACCCAGACTGCGGCGCGGGTTTGTGGTGTAGAGCTTCCTGTAGCCGCATGGCGTTCGTACTTAAATATGGAACTAACCATTCCAATTTTCGCTGTCTCTTTTACACATCTC
+
A3AAAF>A>A>AFGGGGGGGFFFCBGFAFGCAEBC22E0EE?EEF11B?>?BG3B334BFG3GG3FEGH1>/?EHGE<EAE?0FFGB1FGDF2B11BCBGHC1FHHH22FGHDD/?E/?F?GGF1?1<G1DFFGH
@M02034:409:000000000-BFKT7:1:1104:19077:20325 1:N:0:27
AAAGTCGAGGTGCCTAAAGTGGCAACCCAGACTGGTATGGGGGTTGGTGGTGTAGAGCTTCCTGTAGCCGCATGGCGTTCGTACTTAAATATGGAACTAACCATTCCAATTTTCGCTGTCTCTTATACACATCTCCGAGCCCACGAGACA
+
A3>ABFBBBBBBGGGGGGGGGGGGGHHEGGGEHHHGHHHCFGFFEGGEFEEFGHFADGHHHHHGHHHHHGGGGGHHGEEFFGHHHHHFGHHGHGBDGHFHHHFHHHHHGHHHHHGGGGEGBGHGHGGFGHHHFHHHG?FFGGHGGDGGGG
@M02034:409:000000000-BFKT7:1:1104:4461:20332 1:N:0:27
AAAGTCGAGGTGCCTGAAGTGGCAACCCAGACTGGGAATGGTGTTGGTGGTGTAGAGCTTCCTGTAGCCGCATGGCGTTCGTACTTAAATATGGAACTAACCATTCCAATTTTCGCTGTCTCTTATACACATCTCCGAGCCCACGAGACA
+
AABBBFBBBBABGFG4BAFEGGGHFGCADGHGHHEHHHHHHGGBEHHEFGEGHHHAGHFHHHHHGHGGHGEGGGHHGGGGGGGHHHHHHHHHHGFDGHHFHHHHHHHHHHHHHHGGGGDGHHHHHHGHHHGEFHFGGCDDGGHGGGGGG?
@M02034:409:000000000-BFKT7:1:1104:8688:20333 1:N:0:27
AAAGTCGAGGTGCCTAAAGTGGCAACCCAGACTAAGGAGCATGTTGGTGGTGTAGAGCTTCCTGTAGCCGCATGGCGTTCGTACTTAAATATGGAACTAACCATTCCAATTTTCGCTGTCTCTTATACACATCTCCGAGCCCACGAGACA
+
BBBBBFBBBBAAGGGFGGGFGGGHHHHGFHHGHHHHHHHHHHHGHHHGGGEGHHGDGHHHHHHHHHHHHGFFGGHHGEGGGDHHHHHHHGGHHHGHHHGGHHGHHHGHHHHHHHGGGGFHHGHHHHHHHHFFHHHFD/DCGGHGGGGGGB
@M02034:409:000000000-BFKT7:1:1104:23963:20333 1:N:0:27
AAAGTCGAGGTGCCTAAAGTGGCAACCCAGACTTTTGTTGGGGTTGGTGGTGTAGAGCTTCCTGTAGCCGCATGGCGTTCGTACTTAAATATGGAACTAACCATTCCAATTTTCGCTGTCTCTTATACACATCTCCGAGCCCACGAGACA
+
BBBCCFCCCCCCGGGGGGGGGGGHHHHGGHHGHGHHHGHHHGGGGGGEEEGE1AG5FFEFFGHHHGFGFGGGGGF1EBEFFEGGGHHHHHHEGHB3GGHHC0EGF?GFGHFHGG@GGGDGBHHFFBHHFHHFHHHFB/@CFEHF@CCDGF
@M02034:409:000000000-BFKT7:1:1104:10703:20334 1:N:0:27
AAAGTCGAGGTGCCTAAAGTGGCAACCCAGACTAATAAGCCTGTTGGTGGTGTAGAGCTTCCTGTAGCCGCATGGCGTTCGTACTTAAATATGGAACTAACCATTCCAATTTTCGCTGTCTCTTATACACATCTCCGAGCCCACGAGACA
+
AABBAFBCCCBCGGGGGGGFFGGHHHHGGHHGGHHHHHHHHHHHHHHAEFEFGHH5GHHGFFHHGHHHGFGEGGHHGGGGGGHHHHHHHHHHHHGGHHEFHGGFFHHGHHHHHHFGGGFGHHHHHHGFDGFHHHFGFCFGGGEGFACDGG
@M02034:409:000000000-BFKT7:1:1104:22849:20337 1:N:0:27
AAAGTCGAGGTGCCTAAAGTGGCAACCCAGACTCCTCCTCCTGTTGGTGGTGTAGAGCTTCCTGTAGCCGCATGGCGTTCGTACTTAAATATGGAACTAACCATTCCAATTTTCGCTGTCTCTTATACACATCTCCGAGCCCACGAGACA
+
CCCCCFABDCBCGGGGGGGGGGGHHHHGGHHGHHHHHHHHHHHHHHHGGGGGHHHFHHHHHHHHHHHHHGGGGGHHGEGGGGHHHHHHGHHHHHGHFHHHHHHHHHHHGHHHHHGGGGGHHHHHGHHHHHHHHHHHGCDGGGHGGCGGGB
@M02034:409:000000000-BFKT7:1:1104:4295:20343 1:N:0:27
AAAGTCGAGGTGCCTAAAGTGGCAACCCAGACTTATCCTGCGGTTGGTGGTGTAGAGCTTCCTGTAGCCGCATGGCGTTCGTACTTAAATATGGAACTAACCATTCCAATTTTCGCTGTCTCTTATACACATCTCCGAGCCCACGAGAC
+
AABBAFBADDBBGGGGGGGGFGFHHHHGGHHGHGHHHHHHHGGE?EFECFEFGHGBDDGGBHHGGGFEFEGEGGHGEFGGGGGEGHHHHGHHFG33?FFHEGEFHHFGHHHHHGGGGGGGHHGHFHHHDFFHHHHFGC/@FGHGGGGGG
@M02034:409:000000000-BFKT7:1:1104:9086:20344 1:N:0:27
AAAGTCGAGGTGCCTAAAGTGGCAACCCAGACTTCGCATCAGGTTGGTGGTGTAGAGCTTCCTGTAGCCGCATGGCGTTCGTACTTAAATATGGAACTAACCATTCCAATTTTCGCTGTCTCTTATACACATCTCCGAGCCCACGAGACA
+
BCCCBFCCCCBCGGGGGGGFGGGHHHHGGHHGHFGFGGGCFGHGHHGEEAEFFFGDF5FFAGHHHFHGFGGFFGGAEAEFGFHHGHHHHGHHHH3@FHGHCF3FHBEFHHFHHHGGGGGHHHHFFHHFFHHHHHHEFCGGGGHGCCCGGG
@M02034:409:000000000-BFKT7:1:1104:26712:20347 1:N:0:27
AAAGTCGAGGTGCCTAAAGTGGCAACCCAGACTAAGAAGCAGGTTGGTGGTGTAGAGCTTCCTGTAGCCGCATGGCGTTCGTACTTAAATATGGAACTAACCATTCCAATTTTCGCTGTCTCTTATACACATCTCCGAGCCCACGAGACA
+
BBBBBFBBBBBBGGGGGGGFGGGHHHHGGHHGHHHHHHHHHGHHGHGFGGFFGHHDGHHHHHHHHHHHHGGGGGHHEFGGGGHHHHHGHHHHHHGHHHHHHHHHHHHHHHHHHHGGGGGHHHHHHHHHHHHHHHHHGDGGGGHGGGGGGF
@M02034:409:000000000-BFKT7:1:1104:16518:20347 1:N:0:27
AAAGTCGAGGTGCCTAAAGTGGCAACCCAGACTAAGAATCATGTTGGTGGTGTAGAGCTTCCTGTAGCCGCATGGCGTTCGTACTTAAATATGGAACTAACCATTCCAATTTTCGCTGTCTCTTATACACATCTCCGAGCCCACGAGACA
+
DDDDCFDDDDBBGGGGGGGFGGGHHHHGGHHGHHHHHHHHHHHHHHHEFGEFGHHFGHHHHHHHHHHHHGGGGGHHGGGGGGHHHHHHHHHHHHFFHHHGHHGHHHHGHHHHHHFGGGGHHHHHHHHHGHGHHHHHGCGGGGHGGGGGGH
@M02034:409:000000000-BFKT7:1:1104:28197:20352 1:N:0:27
ACAGTCGAGGTGCCTAAAGTGGCAACCCAGACTA
+
>11>AFA??AAAFGG1GGGGGBCGFAFEEAE01A
@M02034:409:000000000-BFKT7:1:1104:13915:20364 1:N:0:27
AAAGTCGAGGTGCCTAAAGTGGCAACCCAGACTCTTCCGTCGGTTGGTGGTGTAGAGCTTCCTGTAGCCGCATGGCGTTCGTACTTAAATATGGAACTAACCATTCCAATTTTCGCTGTCTCTTATACACATCTCCGAGCCCACGAGACA
+
BBCCCFCCCCAAGGGGGGGGGGGHHHHGGHHGHHHHHHGHHGGGGGGEFGEFHHH5GHHHHHHHGHHHHGGGGGHHGEGGGGHHHHHGGHHHHGFGHFGFHHHHHHHHHHHHHGGGGGGHHGHHHHHHGHGHHHGFGFGCGGHGGGGGGH
@M02034:409:000000000-BFKT7:1:1104:19367:20369 1:N:0:27
AAAGTCGAGGTGCCTAAAGTGGCAACCCAGACTAAGAATAAGGTTGGTGGTGTAGAGCTTCCTGTAGCCGCATGGCGTTCGTACTTAAATATGGAACTAACCATTCCAATTTTCGCTGTCTCTATACACATCTCCGAGCCCACGAGACAG
+
AAAAAFBBBBAAGGGGGGGGFDGFHHGEGCFFHGFCDFEG5FEFGHCAFEAFGHHDGHHHHGHFHHHHHGCGAGHHGGGGGFHHHHHFHHFHHHEHHHGHHGBGGHGHHHHHHHGGGGGHHHHDFFFFHGHBDBGD@DCCG/F@@FGDH<
@M02034:409:000000000-BFKT7:1:1104:26246:20373 1:N:0:27
AAAGTCGAGGTGCCTAAAGTGGCAACCCAGACTCCGCATCCGGTTGGTGGTGTAGAGCTTCCTGTAGCCGCATGGCGTTCGTACTTAAATATGGAACTAACCATTCCAATTTTCGCTGTCTCTTATACACATCTCCGAGCCCACGAGACA
+
BBBBBFA>ADBBGGGGGDGGGFFFHHHGGHHGHHHGGGGGHGGGGGGEFGFFFHHDGHHHFGHHHHHHHGGEEGGHGFGGGEFFHHHFHHFGHHFHFHHHHH3FHHGGFGHHHHCGGGGHHHGHFHGHHFFGHHHGF/CCGEHGGCCEFC
@M02034:409:000000000-BFKT7:1:1104:4682:20383 1:N:0:27
AAAGTCGAGGTGCCTAAAGTGGCAACCCAGACTGATGGTTATGTTGGTGGTGTAGAGCTTCCTGTAGCCGCATGGCGTTCGTACTTAAATATGGAACTAACCATTCCAATTTTCGCTGTCTCTTATACACATCTCCGAGCCCACGAGACA
+
BCBBCFCCCCCCGGGGGGGGFGGHHHGGGHHGHHHGHHGHHHHHHHHEFGEFHHHFGBHHHHHHHHHEHGGGGGHFFEGGGGHEHHGFHHGHHHEFFHHHHHHHHHGFHHHHHGFGGGGHGHHHGHGHFHHGHHGHGCGGGFHGGGGGGG
@M02034:409:000000000-BFKT7:1:1104:14040:20387 1:N:0:27
AAAGTCGAGGTGCCTAAAGTGGCAACCCAGACTCAGCAGTGGGTTGGTGGTGTAGAGCTTCCTGTAGCCGCATGGCGTTCGTACTTAAATATGGAACTAACCATTCCAATTTTCGCTGTCTCTTATACACATCTCCGAGCCCACGAGACA
+
CCCCCFBBCCAAGGGGGGGGGGGHHHHGGHHGHHHHHHHGHHHAFGGGFGEFGHHGHHHHHHHHHHHHHGGGGGHHGEGGGGHHHHHHHHGHHHGHHHHHHHHHHHHHHHHHHGGGGGGGHHHHGHHHHHBGFHHHGGGFGGHGGGGGGB
@M02034:409:000000000-BFKT7:1:1104:15512:20388 1:N:0:27
AAAGTCGAGGTGCCTAAAGTGGCAACCCAGACTACTAAGGAGGTTGGTGGTGTAGAGCTTCCTGTAGCCGCATGGCGTTCGTACTTAAATATGGAACTAACCATTCCAATTTTCGCTGTCTCTTATACACATCTCCGAGCCCACGAGACA
+
CCCCCFBBCCBCGGGGGGGGGGGHHHHGGHHGHFHHFDBG32EEGHEA11EAAEG5A5BA5FGAG5B5AEF>FEC1>?EFFE2BFGH@3FH4FE33BEGH303B34F?FGEGB4<EFEEG4DFG3FDDGGB?BGH2A/<BCEGFC/>A/?
@M02034:409:000000000-BFKT7:1:1104:8375:20397 1:N:0:27
AAAGTCGAGGTGCCTAAAGTGGCAACCCAGACTAATTCGGCGGTTGGTGGTGTAGAGCTTCCTGTAGCCGCATGGCGTTCGTACTTAAATATGGAACTAACCATTCCAATTTTCGCTGTCCTTATACACATCTCCGAGCCCACGAGACAG
+
CCCCCFBCCCAAGGGGGGGGGGGHHHHGGHHGHHHGHHGHGGGAFFGAFG1F?EGDGBHHHHHHGFGBGGEGGGHGE>EEE/FGHGFFHHEFHH3BFGBFHHHHHGHHGHHHHFD?DD/FHHHHHGHHHHHGHHGGGGGGGHGGGGGDFC
@M02034:409:000000000-BFKT7:1:1104:21741:20399 1:N:0:27
AAAGTCGAGGTGCCTAAAGTGGCAACCCAGACTAATAATAATGTTGGTGGTGTAGAGCTTCCTGTAGCCGCATGGCGTTCGTACTTAAATATGGAACTAACCATTCCAATTTTCGCTGTCTCTTATACACATCTCCGAGCCCACGAGACA
+
CCCCCFCCCCABGGGGGGGGGGGHHHHGGHHGHHHHHHHHGHHGHHGEFGFFHHHFHHHHHHHHHGHHHGGGGFGGGEGGGGHHGGHHHHHHHHGGFHHHHHGHHHHFHHHHHHGGGGEFHHHHHHHHHHGHHHFFGCFCGGHGGGGGGF
@M02034:409:000000000-BFKT7:1:1104:6555:20400 1:N:0:27
AAAGTCGAGGTGCCTAAAGTGGCAACCCAGACTTGTAGGGGGGTTGGTGGTGTAGAGCTTCCTGTAGCCGCATGGCGTTCGTACTTAAATATGGAACTAACCATTCCAATTTTCGCTGTCTCTTATACACATCTCCGAGCCCACGAGACA
+
BBABBFCCCCBBGGGGGGGGGGGHHHHGGHHGHHHHHHHGGGGEGGGCFD?FGFHFGFHHHHHFGGGFHDDFGGHHDCDGGDHHHHHGHHHHHHFGHHHHHHHHHHHHHHHHHHGGGGDFGFGGGGGFGFFGGGGFD?DDGFGGFFFFFF
@M02034:409:000000000-BFKT7:1:1104:6213:20406 1:N:0:27
AAAGTCGAGGTGCCTAAAGTGGCAACCCAGACTCAGCCTCTGGTTGGTGGTGTAGAGCTTCCTGTAGCCGCATGGCGTTCGTACTTAAATATGGAACTAACCATTCCAATTTTCGCTGTCTCTTATACACATCTCCGAGCCCACGAGACA
+
AAB@AFAA>D>AGGGGGGGGBGFHHHHFGHHAHBGHHHHHHFFHHG2EFGGGGFH5AAFGFHHHHGFFHGGGGGGGEFEAEEFEHGD3GH4FFE33BGHHE03GF?GFHHEHGEEDFG/BEFGGFFFGHGDHHHHDECGGGGHGC?/???
@M02034:409:000000000-BFKT7:1:1104:15621:20408 1:N:0:27
AAAGTCGAGGTGCCTAAAGTGGCAACCCAGACTGTGCGTCATGTTGGTGGTGTAGAGCTTCCTGTAGCCGCATGGCGTTCGTACTTAAATATGGAACTAACCATTCCAATTTTCGCTGTCTCTTATACACATCTCCGAGCCCACGAGACA
+
BBBCAFBBCDBBGGGGGFGFGGGHHHHGGHHGHHGHHGFGEFHGHHHGEGGGHHHGGHHHHHHHGDFGHFGGGGHGGGGGGGHHGHHHBGHHHH3FFHGGFHGGHGBFFGHHHHGGGGGHHGHHFHDF?GFHGHGDD/BCGGHGGFGGG<
@M02034:409:000000000-BFKT7:1:1104:5541:20409 1:N:0:27
AAAGTCGAGGTGCCTAAAGTGGCAACCCAGACTGATAAGAGGGTTGGTGGTGTAGAGCTTCCTGTAGCCGCATGGCGTTCGTACTTAAATATGGAACTAACCATTCCAATTTTCGCTGTCTCTTATACACATCTCCGAGCCCACGAGAC
+
BBBBBF3ADAAAFGGGGGGGBGGHHHHGGEHGH33FFFG53AE2B2AEGFFGHHHD5FFHHHHHHHGHHFG0EEGHGGGGGGEHEGGDGFGHEFHHHHECEH3GHGHD4FFHHHGGF<EGBGFHGGGFBHDCGGFG?</BDFHGCC@D?
@M02034:409:000000000-BFKT7:1:1104:16520:20412 1:N:0:27
AAAGTCGAGGTGCCTAAAGTGGCAACCCAGACTTCTGGGAAGGTTGGTGGTGTAGAGCTTCCTGTAGCCGCATGGCGTTCGTACTTAAATATGGAACTAACCATTCCAATTTTCGCTGTCTCTTATACACATCTCCGAGCCCACGAGACA
+
BBBBBFBBBBAAGGGGGGGGGGGHHHHGGHHGHHHHHHGHHGGHGHGGGGEFGHHGHHHHHHHHHHHHHGGGGGHHGEGGFFHHHHHHHHHHHHFHHHHHHHHHHHGHHHHHHHGFGGFHHHHHHHHHFHGHHHHHEBDGGGHGGGGGGF
@M02034:409:000000000-BFKT7:1:1104:8384:20413 1:N:0:27
AAAGTCGAGGTGCCTAAAGTGGCAACCCAGACTAATTCGGCGGTTGGGGGTGTAGAGCTTCCTGTAGCCGCATGGCGTTCGTACTTAAATATGGAACTAACCATTCCCATTTTCGCTGTCCTTATACACATCTCCGAG
+
A@BCAFCBCDBCGGGGGGFDGGFHHHHGGHHFHHHH5FFFEEGAAEF0AE>//BBEE4FF3F@BB4BBFEFEG?GFEEGFG<GHGHHFFBGGHH?DGF2C?GFGH222?FGFHFCCFGFHFHG1FFBGHGB<F1<A-<
@M02034:409:000000000-BFKT7:1:1104:4699:20415 1:N:0:27
AAAGTCGAGGTGCCTAAAGTGGCAACCCAGACTCCGTCGCCGGTTGGTGGTGTAGAGCTTCCTGTAGCCGCATGGCGTTCGTACTTAAATATGGAACTAACCATTCCAATTTTCGCTGTCTCTTATACACATCTCCGAGCCCACGAGACA
+
CCCCCFBC?DACGGGFGGGGGGGHHHHGGHHGHHHGGHGGGGGGGGGGFGGGHHHBGHHHHHHHHHHHGGGGGGGGFGGGGGHHHGHHHHHHGHFFGHGHHHFHHHHHHHHHHHGGGGGGHHHHGHHHHHHFHHHFDCCGGGHGGGGGGF
@M02034:409:000000000-BFKT7:1:1104:4945:20418 1:N:0:27
AAAGTCGAGGTGCCTAAAGTGGCAACCCAGACTCATCCGGTTGTTGGTGGTGTAGAGCTTCCTGTAGCCGCATGGCGTTCGTACTTAAATATGGAACTAACCATTCCAATTTTCGCTGTCTCTTATACACATCTCCGAGCCCACGAGACA
+
BBAABFABBBBBGGGGGGGGFBFFHHGAFHHDGFEGGDEGEEGGHH1BBEEFGBH5FEFHGFHHAFA5FEEFEGGGFAEFGFFHGHGGHGFHHHF3GEGHFFHHHHFBFGDHHDEGG??BG3BFD3FGFFHFFDGDD?FGCGHGGGGGGG
@M02034:409:000000000-BFKT7:1:1104:17974:20420 1:N:0:27
AAAGTCGAGGTGCCTAAAGTGGCAACCCAGACTAATAAGAATGTTGGTGGTGTAGAGCTTCCTGTAGCCGCATGGCGTTCGTACTTAAATATGGAACTAACCATTCCAATTTTCGCTGTCTCTTATACACATCTCCGAGCCCACGAGACA
+
ABAAAFABDB2AGFGGFGGBGFFFCHHCFEEEFFGHFFFEHGFGGHEAFE2FGBEAGDGGH3GH5FGGDFEEEFHGE?EFFE?1EFFFGHFDGF3GHHHHHAGGFHHFGHHHHGEGGD<BFGGFFGGHFHHHHHHEC<BDFGHEFGGGGH
@M02034:409:000000000-BFKT7:1:1104:14814:20423 1:N:0:27
AAAGTCGAGGTGCCTAAAGTGGCAACCCAGACTACTACGCAGGTTGGTGGTGTAGAGCTTCCTGTAGCCGCATGGCGTTCGTACTTAAATATGGAACTAACCATTCCAATTTTCGCTGTCTCTTATACACATCTCCGAGCCCACGAGAC
+
ABBB>FAAD2AA4GGFGGF6GGGECGGFGHHFHFFFEG22BAEBFEEFFEEFGHBDGGBGGAGHHGFGHFGEEGGFFGGGGEHGGHFGHHHHHGGEFFHHHFBFHFHFGHHHHHGGGGGGHHGHHGBGHHHHHHFFA/<@@GGGGGCGG
@M02034:409:000000000-BFKT7:1:1104:22702:20424 1:N:0:27
AAAGTCGAGGTGCCTAAAGTGGCAACCCAGACTGTGTTGTCGGTTGGTGGTGTAGAGCTTCCTGTAGCCGCATGGCGTTCGTACTTAAATATGGAACTAACCATTCCAATTTTCGCTGTCTCTTATACACATCTCCGAGCCCACGAGACA
+
CCCCCFCCCCBCGGGGGGGGGGGHHHHGGHHGHHHHHHHHHGGGEGGGGGEFHHHGHHHHHHHHHHHHHGGGGGHHGGGGGGHHHHHGGHHHHHGHHHGHHHHHHHGHGHHHHHGGGGGHHHHHHHHHHHHHHHHHGDCFGGHGGGGGGG
@M02034:409:000000000-BFKT7:1:1104:4983:20448 1:N:0:27
AAAGTCGAGGTGCCTAAAGTGGCAACCCAGACTTCGGTTGAGGTTGGTGGTGTAGAGCTTCCTGTAGCCGCATGGCGTTCGTACTTAAATATGGAACTAACCATTCCAATTTTCGCTGTCTCTTATACACATCTCCGAGCCCACGAGAC
+
BBBBBFBADBABGGGGGGGGGFGHHHHGGHHGHHHGG2AE3FGGHHGAFEEFHHGFGHHHHHHHHHHFHGGGEGHHGGGGGFHGHHEFGGFHHHFHHHHHHHHGHHHHFGHHHHGGGGGGHHHHGGFHGHGHHHHHGGGGGGHEGGGDD
@M02034:409:000000000-BFKT7:1:1104:12662:20452 1:N:0:27
AAAGTCGAGGTGCCTAAAGTGGCAACCCAGACTAGTAATAATGTTGGTGGG
+
BABBBFBBBDABGGGGGGGGCFFHHHHEGHEFBBGFFHHFFHHHHHAAF?E
@M02034:409:000000000-BFKT7:1:1104:12875:20454 1:N:0:27
AAAGTCGAGGTGCCTAAAGTGGCAACCCAGACTAATTCTATTGTTGGTGGTGTAGAGCTTCCTGTAGCCGCATGGCGTTCGTACTTAAATATGGAACTAACCATTCCAATTTTCGCTGTCTCTTATACACATCTCCGAGCCCACGAGACA
+
CCCCBFCCCCBBGGGGGGGGGGGHHHHGGHHGHHHHHHHHHHHHHHHEGGFFHHHGHHHHHHHHHHHHHGGGGGHHGGGGGFHHHHHHHHHHHHHHGHHGHHGHHHHHHHHHHHGFGGGHHHHHHHHHHHHHHHHHGGGGGGHGGGGGGF
@M02034:409:000000000-BFKT7:1:1104:25291:20457 1:N:0:27
AAAGTCGAGGTGCCTAAAGTGGCAACCCAGACTCAGGAGAAGGTTGGTGGTGTAGAGCTTCCTGTAGCCGCATGGCGTTCGTACTTAAATATGGAACTAACCATTCCAATTTTCGCTGTCTCTTATACACATCTCCGAGCCCACGAGACA
+
CCCCCFBCCCCBGGGGGGGGGGGHHHHGGHHGHGHC33B2BBGHHHGEFGEFHBGBGFGGEGHHHHHFHEG>EFHFFEEGF>FEGHHHHHHHHG3EGEGFGCEGHFD4FFGHH?/EFEEF44DF3BDDHHHECFGBF?CCCFCC@FGDFF
@M02034:409:000000000-BFKT7:1:1104:23226:20463 1:N:0:27
AAAGTCGAGGTGCCTAAAGTGGCAACCCAGACTGGTGGGCCGGTTGGTGGTGTAGAGCTTCCTGTAGCCGCATGGCGTTCGTACTTAAATATGGAACTAACCATTCCAATTTTCGCTGTCTCTTATACACATCTCCGAGCCCACGAGACA
+
BBBBBFBBBDABGGGGGGGGGGGHGHHGGHHGHHHHHGGGHGGFEGGEFGBFGFHFGHHHHHHHHHHHHGGGGGHHGFGGGGHHHHHHFHHHHGDGFGGBFHFHGHHHGGHHHHGGGFGHHGHHHHHHGHGHHHGHGCFCCFGGGGGGGH
@M02034:409:000000000-BFKT7:1:1104:12891:20464 1:N:0:27
AAAGTCGAGGTGCCTAAAGTGGCAACCCAGACTAATTCTATTGTTGGTGGTGTAGAGCTTCCTGTAGCCGCATGGCGTTCGTACTTAACTATGGAACTAACCATTCCAATTTTCGCTGTCTCTTATACACATCTCCGAGCCCACGAGACA
+
A?AB3DA>D>AAGFGGAFFGAFFHHHHGGGHFHHHHBFGHHGFD5BF2AEEFGFGGF5G3FG5BB5DBBEEAE1BFEGEGEEGHFEGH3BFFGHFFGH3BBG@BBB4FEGHHF4EEEGEFGEGHFHEHGHBGFHFBFDCCCECFC?<A?<
@M02034:409:000000000-BFKT7:1:1104:18906:20467 1:N:0:27
AAAGTCGAGGTGCCTAAAGTGGCAACCCAGACTAAGCCTACGGTTGGTGGTGTAGAGCTTCCTGTAGCCGCATGGCGTTCGTACTTAAATATGGAACTAACCATTCCAATTTTCGCTGTCTCTTATACACATCTCCGAGCCCACGAGACA
+
CBCCBFBCCBBCGGGGGGGFGGGHHHHGGHHGHHHHHHHHHGGHGGGEFGEFHHHFGHHHHHHHGHHHHGGGGGHHGGGGGGHHHHHHHHHHHHGHHHHHHHHHHHHHHHHHHHGGGGGHHHHHFHHHGHHHHHHHE@CFGGHGGGGGGF
@M02034:409:000000000-BFKT7:1:1104:6158:20469 1:N:0:27
AAAGTCGAGGTGCCTAAAGTGGCAACCCAGACTTATACTCCGGTTGGTGGTGTAGAGCTTCCTGTAGCCGCATGGCGTTCGTACTTAAATATGGAACTAACCATTCCAATTTTCGCTGTCTCTTATACACATCTC
+
AAAABFABBBABGGGGGGGGGFGGFHHAFHH2FAFDFD5A3EEGFG?AFDEFF3A5A5ABFEGFHFDAF?E0BE11/EECE>2FGDGEDGGBGF33F3GHC0BFDFG44F3G?4/?EE<B3BBD33FBGBD2B?G
@M02034:409:000000000-BFKT7:1:1104:13218:20473 1:N:0:27
AAAGTCGAGGTGCCTAAAGTGGCAACCCAGACTTTGTGTTCGGTTGGTGGTGTAGAGCTTCCTGTAGCCGCATGGCGTTCGTACTTAAATATGGAACTAACCATTCCAATTTTCGCTGTCTCTTATACACATCTCCGAGCCCACGAGACA
+
CCCCCFCCCCCCGGGGGGGGGGGHHHHGGHHGHHHHFGHFDEGGGGGFEFEGGHHDFFHHHHHHHGHFFGGGGGGGFEGGGGHHHHHHHHHHGH3?EHGHHHFGGGHFHHHHHGGGGGEHGHHHGHFFGFGFFHHGG/BCGEFFF/ADGF
@M02034:409:000000000-BFKT7:1:1104:27091:20502 1:N:0:27
AAAGTCGAGGTGCCTAAAGTGGCAATCCAGACTGCGCCTCCTGTTGGTGGTGTAGAGCTTCCTGTAGCCGCATGGCGTTCGTACTTAAATATGGAACTAACCATTCCAATTTTCGCTGTCTCTTATACACATCTCCGAGCCCACGAGACA
+
BBBBBFABBBABGBBGGGGFGGGHFFAFGFHCGHHGGGGFAFFHHFGAFG1BGFFAGBGHH3GHFHGBEE@@EEHBEBEFFE?1GHEFGHFFHH@GFHHGBCHGFHGE4F3GHHCGGDE34GGHGGHHFFHHFFG?C<BCCFH/CGGGDF
@M02034:409:000000000-BFKT7:1:1104:8446:20505 1:N:0:27
AAAGTCGAGGTGCCTAAAGTGGCAACCCAGACTCAGATGCATGTTGGTGGTGTAGAGCTTCCTGTAGCCGCATGGCGTTCGTACTTAAATATGGAACTAACCATTCCAATTTTCGCTGTCTCTTATACACATCTCCGAGCCCACGAGACA
+
B@ABBBA>AD>AFGFGGGGGGGGEGHHGGHGGHHHGHHFHHHHHGGHEEGDFHFHBGHHHGFGHGHGHHGGGGEHHGEGFEEFHHHGGFHHHHHGHHHFHHHGHGHGFGHHHHGCFGGGFHHHHHHGHFHHFHHFHG?CBDFHGGGGGGF
@M02034:409:000000000-BFKT7:1:1104:3862:20511 1:N:0:27
AAAGTCGAGGTGCCTAAAGTGGCAACCCAGACTACGGCGAAGGTTGGTGGTGTAGAGCTTCCTGTAGCCGCATGGCGTTCGTACTTAAATATGGAACTAACCATTCCAATTTTCGCTGTCTCTTATACACATCTCCGAGCCCACGAGACA
+
AAABAFAADB>ACGGGGGGGGGFFHHHEGDHGHHHGGGGGGGGHFEEEFFEFHFG5GFGHHGHGHHHHHG@EFGHHEEEFEEFGHGGFGHGHFHBGFHFGHHHHHHHFHGHHHHCGGGGHFFGH@GFFHHHHGHHFGCGGGGHGGGGEGH
@M02034:409:000000000-BFKT7:1:1104:16000:20514 1:N:0:27
AAAGTCGAGGTGCCTAAAGTGGCAACCCAGACTACTAAGACGGTTGGTGGTGTAGAGCTTCCTGTAGCCGCATGGCGTTCGTACTTAAATATGGAACTAACCATTCCAATTTTCGCTGTTCTTATACACATCTCCGAGCCCACGAGACAG
+
CCCCCFBCCCCCGGGGGGGGGGGHHHHGGHHGHHHFEH3FGGGGGGGEFFGFGHHFGHHHHHHHHGHGHGGGGGHFGGGGGGHHHHHHHHHHHHFFGHGHHHGHHHGHHHHHHHGGGGGFFDGHHDGHGHGF?3GECFGGGGA<C?CACB
@M02034:409:000000000-BFKT7:1:1104:8461:20516 1:N:0:27
AAAGTCGAGGTGCCTAAAGTGGCAACCCAGACTCAGATGCATGTTGGTGGTGTAGAGCTTCCTGTAGCCGCATGGCGTTCGTACTTAAATATGGAACTAACCATTCCAATTTTCGCTGTCTCTTATACACATCTCCGAGCCCACGAGACA
+
AAAB>DBADDAAGGGFGGGGEGGHHHHGGHHFHGHHHFGFFDGDGGHEFFEGGHGGGHHGFGHGGFGGGGGGGGFHEEGGGGHHHHHHFHHHHHEFFFFHFHFFHGFFFGHHHHGGGGGFFGHHHHGFFHFFHHHFDDCCFGHGGGGGGC
@M02034:409:000000000-BFKT7:1:1104:7488:20516 1:N:0:27
AAAGTCGAGGTGCCTAAAGTGGCAACCCAGACTAGGTCGGGGGTTGGGGGTGTAGAGCTTCCTGTAGCCGCATGGCGTTCGTACTTAAATATGGAACTAA
+
CCCCCFCCBCCCGGGGGGGGGGGHHHHGGHHGHHGHFFGGG2EAEEC0>/E>>3F334BB3FGFHDGDFFGGGGE0E<>FFBBGAGH>BDFFF2<2?GHH
@M02034:409:000000000-BFKT7:1:1104:14939:20523 1:N:0:27
AAAGTCGAGGTGCCTAAAGTGGCAACCCAGACTCCTCAGACTGTTGGTGGTGTAGAGCTTCCTGTAGCCGCATGGCGTTCGTACTTAAATATGGAACTAACCATTCCAATTTTCGCTGTCTCTTATACACATCTCCGAGCCCACGAGACA
+
CCCCCFCCCCBCGGGGGGGGGGGHHHHGGHHGHHHHHHHHHHHHHHHGFGEFHHHGHHHHHHHHHHHHHGGGGGHHGGGGGGHHHHHHHHHHHHGHGHHHHHHHHHHGHHHHHHGGGGGHHGHHFHHHHHHHHHGHGGGGGGHGGGGGGF
@M02034:409:000000000-BFKT7:1:1104:24387:20529 1:N:0:27
AAAGTCGAGGTGCCTAAAGTGGCAACCCAGACTAATTTGCCGGTTGGTGGTGTAGAGCTTCCTGTAGCCGCATGGCGTTCGTACTTAAATATGGAACTAACCATTCCAATTTTCGCTGTCTCTTATACACATCTCCGAGCCCACGAGAC
+
CCCCCFCBCCABGGGGGGGGGGGHHHHGGHHGHHHHHGHHHGGGGGGEFGGGHHHHHGHHHHHHHHHHHGGGGGHHGFGGGGHHHHHHHHHHHHHGHHHHHGHHHHFHHHHHHHGGGGFGHHHHGFHHHHGHHHHHGDGGGGHGGGGGG
@M02034:409:000000000-BFKT7:1:1104:18871:20534 1:N:0:27
AAAGTCGAGGTGCCTAAAGTGGCAACCCAGACTGGGAGGGAGGTTGGTGGTGTAGAGCTTCCTGTAGCCGCATGGCGTTCGTACTTAAATATGGAACTAACCATTCCAATTTTCGCTGTCTCTTATACACATCTCCGAGCCCACGAGACA
+
AAAAAFAA@D1AGGGGFGGGG10BEHHCGHHGFHHHHGEGFGGEFGEFFE/BGHHFGHHHHHHFGFGGHGGGGEHHGFGGEFBGFHHHHHGHHF>FHHHHHHHHHHHHHHHHHHGGGGFFHFHGFHDGHHEHFGHHGCGCGGHFCCCCFE
@M02034:409:000000000-BFKT7:1:1104:3758:20535 1:N:0:27
AAAGTCGAGGTGCCTAAAGTGGCAACCCAGACTAATACTCAGGTTGGTGGTGTAGAGCTTCCTGTAGCCGCATGGCGTTCGTACTTAAATATGGAACTAACCATTCCAATTTTCGCTGTCTCTTATACACATCTCCGAGCCCACGAGACA
+
BABBBFAB3A>AGGGGGFGGCGFFHGFEFHHGGHHHCHHHHFHHFAEFGGGFGHHD5FGHFHHHFBFFHGEEGEHHGGFGGG2G1BBF3GFHHE3FGHFHC?FGHFFFFGHHHHEEG/EHHHHHHH4FDFFBGFFF/>DCGGEFB@C?EC
@M02034:409:000000000-BFKT7:1:1104:27131:20548 1:N:0:27
AAAGTCGAGGTGCCTAAAGTGGCAACCCAGACTACGAAGAAGGTTGGTGGTGTAGAGCTTCCTGTAGCCGCATGGCGTTCGTACTTAAATATGGAACTAACCATTCCAATTTTCGCTGTCTCTTATACACATCTCCGAGCCCACGAGACA
+
CCCCCFCCCCABGGGGGGGGGGGHHHHGGHHGHHHGGHGGHHHHHHGAFGEFHHHGHHGHHHHHHHHHHFGGGGHHGEGGGGHHHHHHHHHHHHGHHHHHHHHHHHHHHHHHHHGGGGGHHHHHHHHHGHHHGHGHFGGGGGHGGGGGGF
@M02034:409:000000000-BFKT7:1:1104:19538:20563 1:N:0:27
AAAGTCGAGGTGCCTAAAGTGGCAACCCAGACTGAGAAGTCGGTTGGTGGTGTAGAGCTTCCTGTAGCCGCATGGCGTTCGTACTTAAATATGGAACTAACCATTCCAATTTTCGCTGTCTCTTATACACATCTCCGAGCCCACGAGACA
+
ABBCBFBBBBCCGGGGGGGGGGGGHHHGGHHGHH33FH355BEEEGA1A1BEABF5D5BBAGFBG5AAB?E@EE11>>>CE?CFGBF@@GH4B333BFGH303BGDHFHGFHFF<EGGEG3FHFFH3GHGHFGHGFG?CGCFHGG?DGG>
@M02034:409:000000000-BFKT7:1:1104:27456:20566 1:N:0:27
AAAGTCGAGGTGCCTAAAGTGGCAACCCAGACTTATAATGTTGTTGGTGGTGTAGAGCTTCCTGTAGCCGCATGGCGTTCGTACTTAAATATGGAACTAACCATTCCAATTTTCGCTGTCTCTTATACACATCTCCGAGCCCACGAGACA
+
CCCCCFBCCCBCGGGGGGGGGGGHHHHGGHHGHHHHHHHHHHHHHHHGFGGGHGHGGHGHHHHHHHHHHGGGGGHHGGGGGGHHHHHHHHHHHHGHHHHHHHHHHHHHHHHHHHGGGGGHHHHHHHHHGHHHHHHHGCGCGGHGGGGGGB
@M02034:409:000000000-BFKT7:1:1104:15214:20572 1:N:0:27
AAAGTCGAGGTGCCTAAAGTGGCAACCCAGACTCATGGGAAGGTTGGTGGTGTAGAGCTTCCTGTAGCCGCATGGCGTTCGTACTTAAATATGGAACTAACCATTCCAATTTTCGCTGTCTCTTATACACATCTCCGAGCCCACGAGACA
+
A?AB>FBAD>ABGGGGEGGFGGFHHGHGGHHGHHHHHHGFBEEBFFFEEFFGFFFDEGFFEGGGH5FEEE@@EEHGEFGGGGHGHHHHFHHHFFGB@F3B?GBFGFBFHHHHHFGGGGEGHGHFBHGHBFFHHHBBA?FCCGHGGGGGGF
@M02034:409:000000000-BFKT7:1:1104:11263:20574 1:N:0:27
AAAGTCGAGGTGCCTAAAGTGGCAACCCAGACTACGACTTCGGTTGGTGGTGTAGAGCTTCCTGTAGCCGCATGGCGTTCGTACTTAAATATGGAACTAACCATTCCAATTTTCGCTGTCTCTTATACACATCTCCGAGCCCACGAGACA
+
CCCCBFCCCCCCGGGGGGGGGGGHHHHGGHHGHHHGGGGGHGGGGGGGGGGGHHHGGHHHHHHHHHHHHGGGGGHHGGGGGGHHHHHHHHHHHGGHHHHHHHHHHHFHHHHHHHGGGGGHHHHHGHHHHHHHHHHHGGCGGGHGGGGGGF
@M02034:409:000000000-BFKT7:1:1104:3349:20576 1:N:0:27
AAAGTCGAGGTGCCTAAAGTGGCAACCCAGACTACTCCTACG
+
BBBBBFBBBBABGGGGGGGGGGGHHHHGGHH2A33D33B33B
@M02034:409:000000000-BFKT7:1:1104:22057:20592 1:N:0:27
AAAGTCGAGGTGCCTAAAGTGGCAACCCAGACTAATGTGCCTGTTGGTGGTGTAGAGCTTCCTGTAGCCGCATGGCGTTCGTACTTAAATATGGAACTAACCATTCCAATTTTCGCTGTCTCTTATACACATCTCCGAGCCCACGAGACA
+
BBCCAFBCCCBCGGGGGGGFGGGHHHHGGHHGHHHHHGGHHHHGHHHEFGEFGFHGGGHHHHHHHHHHHGGGGGHHGGGGGGHHHHHHHHHHHHFHHHHHHGHHGHGHHHHHHGGGGGGHHHHHHHHHGHHGHHFHFDGCCGHFFCGGGB
@M02034:409:000000000-BFKT7:1:1104:14012:20595 1:N:0:27
AAAGTCGAGGTGCCTAAAGTGGCAACCCAGACTAAGAAGAAGGTTGGTGGTGTAGAGCTTCCTGTAGCCGCATGGCGTTCGTACTTAAATATGGAACTAACCATTCCAATTTTCGCTGTCTCTTATACACATCTCCGAGCCCACGAGACA
+
BBBBBFBBBBAAGGGGGGGGGGGGHHHGGHHFHHHHHHHHHHHHHHGGGGFFHHHFGHHHHHHHHHHHHGGGGGHHGEGGGGHHHHHHHHHHHHFHHHGHHHHHHHHGHHHHHFEGGGEHHHHHGHHHGHHHHHHHGFGGGGHGGGGGFG
@M02034:409:000000000-BFKT7:1:1104:14029:20597 1:N:0:27
AAAGTCGAGGTGCCTAAAGTGGCAACCCAGACTAAGAAGAAGGTTGGTGGTGTAGAGCTTCCTGTAGCCGCATGGCGTTCGTACTTAAATATGGAACTAACCATTCCACTTTTCGCTGTCTCTTATA
+
A?AAAFAADDAAGGFAFG1F1FFFHHHGG0BFHFD11FGG00BBFHGEAEGGHBFFGFHFHHHHFHGGHGGCE/GHGEEAFEGHFHFB1FHHHH1B@G1BFGFFGHHF>BDHGHG?EFGHHHHHBHF
@M02034:409:000000000-BFKT7:1:1104:27966:20601 1:N:0:27
AAAGTCGAGGTGCCTAAAGTGGCAACCCAGACTAGTCAGGCTGTTGGTGGTGTAGAGCTTCCTGTAGCCGCATGGCGTTCGTACTTAAATATGGAACTAACCATTCCAATTTTCGCTGTCTCTTATACACATCTCCGAGCCCACGAGACA
+
BBBBBFABBBAAGGGGGGGGFGGGHHHGGHHGHHHHHHHHHHHHHHHGGGEGHHHGHHHHHHHHGHHHHGGCGGHHGEGGGGHHHHDGGHHHHGGGHHHFHHHHGGHHHHHHHHGGDDEGHGHHHHHFFHHCFHGHFGGGGGFG?CFCFF
@M02034:409:000000000-BFKT7:1:1104:3354:20603 1:N:0:27
AAAGTCGAGGTGCCTAAAGTGGCAACCCAGACTGGTTTGACGGTTGGTGGTGTAGAGCTTCCTGTAGCCGCATGGCGTTCGTACTTAAATATGGAACTAACCATTCCAATTTTCGCTGTCTCTTATACACATCTCGAGCCCACGAGACAG
+
B??ABFBBDDAACGGFGGGGGFGGHHGEGGGGHGGHHF2GGFGFFEFGGGGGHFH5FGHHHGHHHEGHHGE0EEHHGGGEGGGAGG@B@FGHGBBEFH3EGG3GHEDEGHHHHGC?FGGGHGHHBFBGBGHHHHDC@CECFEFDGGFAGB
@M02034:409:000000000-BFKT7:1:1104:12983:20606 1:N:0:27
AAAGTCGAGGTGCCTAAAGTGGCAACCCAGACTGGGTCTTCGGTTGGTGGTGTAGAGCTTCCTGTAGCCGCATGGCGTTCGTACTTAAATATGGAACTAACCATTCCAATTTTCGCTGTCTCTTATACACATCTCCGAGCCCACGAGACA
+
CCCCCFCCBCBBGGGGGGGGGGGHHHHGGHHGHHHHHHHHHHGFEGGGGGGFGHHFGHHHHHHGHHHHHGGGGGHHGGGGGGHHHHHHHHHHHHGHHHHGHHHHHHGGFGHHHHGGGGGHHHHHFHFHFHHHFGGFGGGGGGHGGGGGGF
@M02034:409:000000000-BFKT7:1:1104:17581:20610 1:N:0:27
AAAGTCGAGGTGCCTAAAGTGGCAACCCAGACTAAGACGAATGTTGGTGGTGTAGAGCTTCCTGTAGCCGCATGGCGTTCGTACTTAAATATGGAACTAACCATTCCAATTTTCGCTGTCTCTTATACACATCTCCGAGCCCACAAGACG
+
CCCDBFCCCDCCGGGGGGGGGGGHHHHGGHHGHHHHH3EF22FFGHHGGGGGHHHGHHHHHHHHHHHHHGGGGGHHGGGGGGHHHHHHHHHHHHGHHHGHGHGHHHGGHHHHHHGGGGGGHGHHHHHHHHHHHHHGGDCCGGHGDHHHHA
@M02034:409:000000000-BFKT7:1:1104:15560:20614 1:N:0:27
AAAGTCGAGGTGCCTAAAGTGGCAACCCAGACTAGGTGTGGGGTTGGTGGTGTAGAGCTTCCTGTAGCCGCATGGCGTTCGTACTTACATATGGAACTAACCATTCCAATTTTCGCTGTCTCTTATACACATCTCCGAGCCCACGAGACA
+
BBBBAFBBBBAAGGGGGGGAGEFGHHHGFHHGHFGH5AFE?D2BAEGAEEGGGGG5D5FGHHHHGHFBBEGGGGGGEGGGGGCCAFF3FG4FF3B3FFHHF0BFBGHFDGHHHBEEGCAD?FGFFGFFDCDGHHD<DCCGGE//@@-.>F
@M02034:409:000000000-BFKT7:1:1104:14732:20614 1:N:0:27
AAAGTCGAGGTGCCTAAAGTGGCAACCCAGACTCAGGATCTGGTTGGTGGTGTAGAGCTTCCTGTAGCCGCATGGCGTTCGTACTTAAATATGGAACTAACCATTCCAATTTTCGCTGTCTCTTATACACATCTCCGAGCCCACGAGACA
+
A1AAAFAADDAAGGGGGGGGFBFFGHHGGHHGHBGFBA1BGGGHGFGGGCEFHHGDFHHHHHHFGHHHHGGGGGHHGGGGGGHHHHHHHHHHHH1GGHHHHHHHHHHHFGHHHHEGGFGHHHHHFHGHHHGHHHHG?CGGGGHGGCGGG<
@M02034:409:000000000-BFKT7:1:1104:14851:20616 1:N:0:27
AAAGTCGAGGTGCCTAAAGTGGCAACCCAGACTGGGAGGTTGGTTGGTGGTGTAGAGCTTCCTGTAGCCGCATGGCGTTCGTACTTAAATATGGAACTAACCATTCCAATTTTCGCTGTCTCTTAACACATCTCCGAGCCCACGAGACAG
+
BCCCAFCACCCCGGGGGGGGGGGHHHHGGHHGHHFGGFGBFGGEGAABCFGFFFF5EFBGGGHHHGGFFFGCGGHHEEFGEFFEGHHFHHHHHHD3GHHHGHF?FG4?4BFEHD@/AA/FDBFH3F3F2?FHFFBC@<D/CGFGCCFGGH
@M02034:409:000000000-BFKT7:1:1104:3717:20620 1:N:0:27
AAAGTCGAGGTGCCTAAAGTGGCAACCCAGACTGGGTATGGTGTTGGTGGTGTAGAGCTTCCTGTAGCCGCATGGCGTTCGTACTTAAATATGGAACTAACCATTCCAATTTTCGCTGTCTCTTATACACATCTCCGAGCCCACGAGACA
+
A@BBAFBADDBBGGGGGFGFGGGGHHHGGHHGHHHHBGFHHHHGGHHEFFFGFGGBEFHHGHHHGGGGGGGFEGHHGGGGGGHHGHGHEHHHHHDDGGFGFHFFHGHHFHHHHHGGGGGHHGHHGHF?3FFHGGBBA@G/DGHGGGGGGF
@M02034:409:000000000-BFKT7:1:1104:16414:20626 1:N:0:27
AAAGTCGAGGTGCCTAAAGTGGCAACCCAGACTCTGTCGCAGGTTGGTGGTGTAGAGCTTCCTGTAGCCGCATGGCGTTCGTACTTAAATATGGAACTAACCATTCCAATTTTCGCTGTCTCTTATACACATCTCCGAGCCCACGAGACA
+
BCBCCFCCCCABGGGGGGGFGGGHHGHGGHHGHHHHHHGHGGGHHHGEFGEGHHHFHHHHHHHHGHHHHGGGGGHHGEGGGFHHHHHHHHHHHHGFHHGHHHGHHHGHHHGHHHGGGGGHHHHHHHHHGHGHHHHFE@FDGGHGGGGGGG
@M02034:409:000000000-BFKT7:1:1104:4648:20630 1:N:0:27
AAAGTCGAGGTGCCTAAAGTGGCAACCCAGACTCAGAAGAATGTTGGTGGTGTAGAGCTTCCTGTAGCCGCATGGCGTTCGTACTTAAATATGGAACTAACCATTCCAATTTTCGCTGTCTCTTATACACATCTCCGAGCCCACGAGACA
+
CCCCCFBCCCABGGGGGGGGGGGGHHHFGHHGHHHHHHHHHHHGHHHGFFEFHHHFGHHHHHHHHHHHHEEEGGHHGGGGEGHHHHHHHHHHHHGFGGGHHHGHHHHHHHHHHHGGGGGFHHHHHHHHHHFHHHGHGCGCGGHGGGGGGH
@M02034:409:000000000-BFKT7:1:1104:20755:20656 1:N:0:27
AAAGTCGAGGTGCCTAAAGTGGCAACCCAGACTACTCCTTCTGTTGGTGGTGTAGAGCTTCCTGTAGCCGCATGGCGTTCGTACTTAAATATGGAACTAACCATTCCAATTTTCGCTGTCTCTTATACACATCTCCGAGCCCACGAGACA
+
CCCCCFCBCCCCGGGGGGGGGGGHHHHGGHHGHHHHHHHHHHHHHHHFFGFGHHHGHHHHHHHHHHHHHGGGGGHHGGGGGGHHHHHHFHHHHHGHHHHHHHHGHHHHHHHHHHGGGGGHHHHHFHHGGHFHFGFGDCGGGGHGGGGGGG
@M02034:409:000000000-BFKT7:1:1104:27393:20666 1:N:0:27
AAAGTCGAGGTGCCTAAAGTGGCAACCCAGACTTCGGAGAAGGTTGGTGGTGTAGAGCTTCCTGTAGCCGCATGGCGTTCGTACTTAAATATGGAACTAACCATTCCAATTTTCGCTGTCTCTTATACACATCTCCGAGCCCACGAGACA
+
BCCCAFCCCCCCGGGGGGGGGGGHHHHGGHHGHHHGGGGA2EHGFHGEFEGEFFHGEFHHDHHHFFGHFEG@EEH1E?EGGGGFHHHHFHHGGHBBGGFF303BGGHBHGHHHFFGGFEHGFHHGFGFFCFFHHHBC<CCGGEGGGGDD>
@M02034:409:000000000-BFKT7:1:1104:11985:20670 1:N:0:27
AAAGTCGAGGTGCCTAAAGTGGCAACCCAGACTGAGCAGAATGTTGGTGGTGTAGAGCTTCCTGTAGCCGCATGGCGTTCGTACTTAAATATGGAACTAACCATTCCAATTTTCGCTGTCTCTTATACACATCTCCGAGCCCACGAGACA
+
CBCBCFCCCCCBGGGGGGGGGGGHHHHGGHHGHHHHHHHHHHHGHHHEFFEFHHHFHHHGHHHHHHHHHGGGGGHHGGGGGGHHHHHHHHHHHHDGHHGHHHHHHHFHHHHHHHGGGGGGHGHHHHHHGHHHHHHHGFGGGGHGGFCDDG
@M02034:409:000000000-BFKT7:1:1104:26333:20672 1:N:0:27
AAAGTCGAGGTGCCTAAAGTGGCAACCCAGACTCCTCATATGGTTGGTGGTGTAGAGCTTCCTGTAGCCGCATGGCGTTCGTACTTAAATATGGAACTAACCATTCCAATTTTCGCTGTCTCTTATACACATCTCCGAGCCCACGAGACA
+
CCCBCFCCCCABGGGGGGGGGGGGHHHGGHCGHHFHHHHHHHHHHEFEFGGGHHHDGHGHFGHHHFHHHGGCGGHHGGGGGGHHHHHHGHHFHHHHHHGCFHFHHFHHHHFHHHEFGGEHHHHHHHGHGHHHHHHHF/CBDGHGGGGGFB
@M02034:409:000000000-BFKT7:1:1104:27287:20676 1:N:0:27
AAAGTCGAGGTGCCTAAAGTTGCAACCCAGACTGAGAATGCGGTT
+
A1AAAFAA?A>AFGGGGGGG3GGFFCCEFE0AF1FFFFD1B/ABE
@M02034:409:000000000-BFKT7:1:1104:27313:20677 1:N:0:27
AAAGTCGAGGTGCCTAAAGTGGCAACCCAGACTGATAAGGATGTTGGTGGTGTAGAGCTTCCTGTAGCCGCATGGCGTTCGTACTTAAATATGGAACTAACCATTCCAATTTTCGCTGTCTCTTATACACATCTCCGAGCCCACGAGACA
+
ABCCAFCABBBCGGGGGGGFGGGHHHHGGHHGHHHDGH3F33BBGHHEFGEGHHHHGGHHGHHHHHHGHEGFGGHHEEGGGGHHGHHHHHHFHHGFHHGGHHHHHGHFHHHHHGEEGGGHHHHHGHFHFHHGHHFBCCGGGGHGGGGGGG
@M02034:409:000000000-BFKT7:1:1104:28384:20678 1:N:0:27
AAAGTCGAGGTGCCTAAAGTGGCAACCCAG
+
AAAAAD1A>A>11B1FGGGBFFGF1AF00A
@M02034:409:000000000-BFKT7:1:1104:23736:20680 1:N:0:27
AAAGTCGAGGTGCCTAAAGTGGCAACCCAGACTGGGGTGAAGGTTGGTGGTGTAGAGCTTCCTGTAGCCGCATGGCGTTCGTACTTAAATATGGAACTAACCATTCCAATTTTCGCTGTCTCTTATACACATCTCCGA
+
CBCCCFCBCCCCGGGFGGGFGGGHHHHGGHHGHFEHGEAG3FGGGGC1A1EFADF5DEFG5GGFHFGFEFGEFGE1>?EFGEHEGFHFHHHFFF33GGHHCC3GHFHGHHHHHHCGGGDGHHHHFHDD3GHHHHEFCB
@M02034:409:000000000-BFKT7:1:1104:24447:20682 1:N:0:27
AAAGTCGAGGTGCCTAAAGTGGCAACCCAGACTAATAATCGTGTTGGTGGTGTAGAGCTTCCTGTAGCCGCATGGCGTTCGTACTTAAATATGGAACTAACCATTCCAATTTTCGCTGTCTCTTATACACATCTCCGAGCCCACGAGACA
+
BBCCBFCCCCBCGGGGGGGGGGGHHHHGGHHGHHHHHHHHGHHHHHHFFGEGHHHFGHHHHHHHHHHHHGGFGGHHGEGGGGHHHHHHHHHHHHHHHHHHHHHGHHGHHHHHHHGGGGGHHHHHHHHHHHFHHHHHG?DGGGHGGGGDGF
@M02034:409:000000000-BFKT7:1:1104:4365:20683 1:N:0:27
AAAGTCGAGGTGCCTAAAGTGGCAACCCAGACTACGCATCCTGTT
+
BBBBBFABDBABGGGGGGGGGFGHGHHGDGHGHHG?AAE?3GHDD
@M02034:409:000000000-BFKT7:1:1104:6089:20689 1:N:0:27
AAAGTCGAGGTGCCTAAAGTTGCAACCCAGACTCTTGGTAGGGTTGGTGGTGTAGAGCTTCCTGTAGCCGCATGGCGTTCGTACTTAAATATGGAACTAACCATTCCAATTTTCGCTGTCTCTTATACACATCTCCGAGCCCACGAGACA
+
>1AAAFAA@D1>FGGGCGGF3BFHHHHGGHFAGFHHF1GHB0FHFEEGECABBDG2DFGHFHHHHHHHHFEFEEGFFEEFEE0FGGGGFFGHHG@BFE1FFE1FFFGDBFDGHF/EEEEFFGHGEFD2>FDFFHGBC/<CCGEEGGGCEB
@M02034:409:000000000-BFKT7:1:1104:3591:20690 1:N:0:27
AAAGTCGAGGTGCCTAAAGTGGCAACCCAGACTGGTTCGCAGGTTGGTGGTGTAGAGCTTCCTGTAGCCGCATGGCGTTCGTACTTAAATATGGAACTAACCATTCCAATTTTCGCTGTCTCTTATACACATCTCCGAGCCCACGAGACA
+
AAABAFCCCCCCGGGGGFGGGGGHHHHGGHHGHHGHHHGGGGGHHHGEFGFGHGHFGGHHHHHHHGHHHEEEGGHHEEGGGGGHHHGFHHHHHHFFGHFFGHHGHHFFHHHHHHGGGGGHHHHH3GFGGGHHGHFGDCCCGGHGGGGEGF
@M02034:409:000000000-BFKT7:1:1104:12802:20696 1:N:0:27
AAAGTCGAGGTGCCTAAAGTGGCAACCCAGACTACTCCGGATGTTGGTGGTGTAGAGCTTCCTGTAGCCGCATGGCGTTCGTACTTAAATATGGAACTAACCATTCCAATTTTCGCTGTCTCTTATACACATCTCCGAGCCCACGAGACA
+
CCCBCFCCCCBBGGGGGGGGGGGHHHHGGHHGHHGHHHGGEFGFGHCBFEEFHEGDFEGHHHHHFFGGHGGEGGHHGEGGGEFHHHHHHHHHHG3FFHHHHHGFGHHEHGGHFE@FGF<FDHHFBFHGHGB?BFGBD?DGGGHGCCGGGC
@M02034:409:000000000-BFKT7:1:1104:23964:20700 1:N:0:27
AAAGTCGAGGTGCCTAAAGTGGCAACCCAGACTCCGCCTCGGGTTGGTGGTGTAGAGCTTCCTGTAGCCGCATGGCGTTCGTACTTAAATATGGAACTAACCATTCCAATTTTCGCTGTCTCTTATACACATCTCCGAGCCCACGAGACA
+
BBBBBFBBBBBBGGGGGGGGGGGHHHHGGHHGHHHGGGGGGGGGFGGEFGEFHHHGHHHHHHHHHHHHHGGGGGHHGGGGGEFHHHGHHHHHHHGHHHHHHHHHHHHHHHHHHHGGGGGHHGHHHHHHHHGHHHHHG?CFGGHGGGGGGB
@M02034:409:000000000-BFKT7:1:1104:12554:20701 1:N:0:27
AAAGTCGAGGTGCCTAAAGTGGCAACCCAGACTAATAGTCATGTTGGTGGTGTAGAGCTTCCTGTAGCCGCATGGCGTTCGTACTTAAATATGGAACTAACCATTCCAATTTTCGCTGTCTCTTATACACATCTCCGAGCCCACGAGACA
+
BCBCBFCCCCBBGGGGGGGFGGGHHHHGGHHGHHHHHHHHHHHHHHHGFGEFGHHGHFHHHHHHHHHHHGGGGGHHGGGGFGHHHHHHHHHHHHGGHHGHHHGHHHGHHHHHHFGGGGGGHGHHEHHHHHFHHHHFGGGGGGGGGGGGGG
@M02034:409:000000000-BFKT7:1:1104:6107:20708 1:N:0:27
AAAGTCGAGGTGCCTAAAGTGGCAACCCAGACTCTTGGTAGGGTTGGTGGTGTAGAGCTTCCTGTAGCCGCATGGCGTTCGTACTTAAATATGGAACTA
+
>1AA>DA1A1>AGFG11FGEAFFFHHCFFHHGCHFGGFBFFFC00AAABABF/1FAFAGFGBFBBFG2BEE>EEBC@G/FE/0FFBFDDGG2GE1EFFB
@M02034:409:000000000-BFKT7:1:1104:23103:20713 1:N:0:27
AAAGTCGAGGTGCCTAAAGTGGCAACCCAGACTAATAAGCCTGTTGGTGGTGTAGAGCTTCCTGTAGCCGCATGGCGTTCGTACTTAAATATGGAACTA
+
AAB@ADA3DDAAGGGGGGDFGGGHHHHGGH2FGFDFD5G33FHB53AEF?AF1DA5FGHCHFHHH5FD3AAAEFE1F>@CAE2?EGH3GD44B3@3B3B
@M02034:409:000000000-BFKT7:1:1104:22597:20722 1:N:0:27
AAAGTCGAGGTGCCTAAAGTGGCAACCCAGACTGAGTGGCAGGTTGGTGGTGTAGAGCTTCCTGTAGCCGCATGGCGTTCGTACTTAAATATGGAACTAACCATTCCAATTTTCGCTGTCTCTTATACACATCTCCGAGCCCACGAGAC
+
BAABAFCCCBCCGGGGGGGFGGGHHHHGGHHGHGHHDGAEGGGFGFGEFGEFGHGGGEHHFHHGHGDDGEE>EAHFGEGEGEFHHGFGEHHHHGBDFGFGHGHGFFGEHHHHHGE/FEEFHEHGBGBHFGGGCG3F/CC/BGHGGGGGG
@M02034:409:000000000-BFKT7:1:1104:22491:20722 1:N:0:27
AAAGTCGAGGTGCCTAAAGTGGCAACCCAGACTCCTCCTCCGGTTGGTGGTGTAGAGCTTCCTGTGGCCGCATGGCGTTCGTACTTAAATATGGAACTAACCATTCCAATTTTCGCTGTCTCTTATACACATCTCCGAGCCCACGAGAC
+
A3AA>DA?DDBAFGGFF4BG5FBFGBBEEDH2FH3FHHHH3BE22AEBAEEFAADB5AF3BFEFE3B1?>E>EEFA>EEFEE2EFFFGFGEGEG333BD33BBBF??4FBFDFFE??CEFGGHF?FDGBGBCFG>2?<>//FGGGG-.C
@M02034:409:000000000-BFKT7:1:1104:27258:20722 1:N:0:27
AAAGTCGAGGTGCCTAAAGTGGCAACCCAGACTCATAATACTGTTGGTGGTGTAGAGCTTCCTGTAGCCGCATGGCGTTCGTACTTAAATATGGAACTAACCATTCCATTTTCGCTGTCTCTTATACACATCTCCGAGCCCACGAGACAG
+
CCCCCFCABCABGGGGGGGGGGGHHHHGGHHGHFHHBGHGGGHGFHEBAEGFA3D5D5FEDGHHFBFAAAE0EEF10BE1EEGFFGHB@FHFGF3@EGHHE1DFDEH4DG4GH?/AE/FDHHHEG4GBGB?FDHFFCCCCFEAC@FCAHH
@M02034:409:000000000-BFKT7:1:1104:22474:20724 1:N:0:27
AAAGTCGAGGTGCCTAAAGTGGCAACCCAGACTCCTCCTCCGGTTGGTGGTGTAGAGCTTCCTGTAGCCGCATGGCGTTCGTACTTAAATATGGAACTAACCATTCCAATTTTCGCTGTCTCTTATACACATCTCCGAGCCCACGAGACA
+
B?ABCFCCBCBBGGGGGGGFGGGHHHHGGHHGHGHHHGHHHGGGGGGGFGEFHHHFHHHHHHHHHHHHHGGGGGHHGGGGGGGHHHHHGHHHHGGHFFGGHHHHHHGHHHHHHHGGGGGGHGHHBHFHHHHHCGHED@FGGGHGGGGFGB
@M02034:409:000000000-BFKT7:1:1104:5554:20727 1:N:0:27
AAAGTCGAGGTGCCTAAAGTGGCAACCCAGACTAATCCGCGTGTTGGTGGTGTAGAGCTTCCTGTAGCCGCATGGCGTTCGTACTTAAATATGGAACTAACCATTCCAATTTTCGCTGTCTCTTATACACATCTCCGAGCCCACGAGAC
+
BBBBBFAADBBBGGGGFGGFGGGHHHHGGHHGHDF5FF2BFGGGHHHGGGGGHHHHHHFHHHHHHHHHHGGFGGHHGGGGGGHHHHGHHHGHHHGFHHHHHHGHHHHHHHGHHHGGG?DHHGHHDHHFGGEHHHHHGCCDGGHGCF/DD
@M02034:409:000000000-BFKT7:1:1104:6903:20731 1:N:0:27
AAAGTCGAGGTGCCTAAAGTGGCAACCCAGACTAGGGTGGAGGTTGGTGGTGTAGAGCTTCCTGTAGCCGCATGGCGTTCGTACTTAAATATGGAACTAACCTTTCCAATTTTCGCTG
+
BBCCAFCBCCAAGGGGGGGGGGGHHHHGGHHGHHFGF3B22BEEFFFFAEEFFFGDFGHGGGHHHDBFFFGEFEGHEEEFEEFEHHGHHHGFFF3DBFHFHH3D3BFF?D3F4?EEEF
@M02034:409:000000000-BFKT7:1:1104:13125:20742 1:N:0:27
AAAGTCGAGGTGCCTAAAGTGGCAACCCAGACTTCTGGGAATGTTGGTGGTGTAGAGCTTCCTGTAGCCGCATGGCGTTCGTACTTAAATATGGAACTAACCATTCCAATTTTCGCTGTCTCTTATACACATCTCCGAGCCCACGAGACA
+
BBBAAFABBDAAGGGGGGGFFBFHHHHGGHHGHHHFHHFHHHHHHHHEFEEFHHHFGHHHHHHHHHHHHGGGGGHHGEGGGFHHHHGGGHHHGGBGFHFHHHHHHHHHHHHHHHGGGGGHHGHHHHHHGHHHGHHHGGGGGGHGGGGGGG
@M02034:409:000000000-BFKT7:1:1104:22832:20747 1:N:0:27
AAAGTCGAGGTGCCTAAAGTGGCAACCCAGACTGTGAGGGATGTTGGTGGTGTAGAGCTTCCTGTAGCCGCATGGCGTTCGTACTTAAATATGGAACTAACCATTCCAATTTTCGCTGTCTCTTATACACATCTCCGAGCCCACGAGACA
+
CCCCCFCCCCCBGGGGGGGGGGGHHHHGGHHGHHHHGHHGGHGHHHHGGGGGHHHGHHHHHHHHHHHGHGGEFGHHGGGGGGHHHHHGHHHHHHGFFGGFHHFHHHGHHHHHHHGGGGGHHHHHHHHHHHFHHHGHGB@CDGHGGGGGGF
@M02034:409:000000000-BFKT7:1:1104:26403:20750 1:N:0:27
AAAGTCGAGGTGCCTAAAGTGGCAACACAGACTCATAAGACGGTTGGTGGTGTAGAGCTTCCTGTAGCCGCATGGCGTTCGTACTTAAATATGGAACTAACCATTCCAATTTTCGCTGTCTCTTATACACATCTCCGAGCCCACGAGACA
+
CBCCBFBBCCBCGGGGGGGFGGGHHHHGHHHHHHHHHHHHHGGFFGGEFGFGGHHGGGHHHHHHFHHHHEGGGGHHEGGGGGHHHHGHHHHHHHHFHHGGGHHHHHHHGHHHHHGGGGFHHHHHBHGGFGHHHHGFC<CCCGGGGGGGGF
@M02034:409:000000000-BFKT7:1:1104:20517:20755 1:N:0:27
AAAGTCGAGGTGCCTAAAGTGGCAACCCAGACTCCGCCGTCGGTTGGTGGTGTAGAGCTTCCTGTAGCCGCATGGCGTTCGTACTTAAATATGGAACTAACCATTCCAATTTTCGCTGTCTCTTATACACATCTCCGAGCCCACGAGAC
+
A@AABFABBB2AGGGGGGGGGBFFFHHGFEGGFHCFG2AAAEGGFEGGFAEFEHFBGHHFHFHDGHHHHGGGFGHHGGCGEGFHHHGBGFGHHHFBGHHGHHHHHHHHHHHHHHGGGGDHHFHHHHFHFHHHHHHGE/CCGGHGGGGGG
@M02034:409:000000000-BFKT7:1:1104:22211:20762 1:N:0:27
AAAGTCGAGGTGCCTAAAGTGGCAACCCAGACTTCTCAGAAGGTTGGTGGTGTAGAGCTTCCTGTAGCCGCATGGCGTTCGTACTTAAATATGGAACTAACCATTCCAATTTTCGCTGTCTCTTATACACATCTCCGAGCCCACGAGACA
+
BCCCCFCCCCBCGGGGGGGFGGGHHHHGGHHGHHHHHHHHHHHBBGGFFGEGHHHGHHHHHHHHHHHGHGGGGGHHGGGGGGHHHHHHFHHHHHFFHHHHHHHHHHGHFGHHHHGGGGGHHHHHHHHHHGFHHHGGGDGCGGHGGGGGGB
@M02034:409:000000000-BFKT7:1:1104:25148:20781 1:N:0:27
AAAGTCGAGGTGCCTAAAGTGGCAACCCAGACTGGGAAGTCGGTTGGTGGTGTAGAGCTTCCTGTAGCCGCATGGCGTTCGTACTTAAATATGGAACTAACCATTCCAATTTTCGCTGTCTCTTATACACATCTCCGAGCCCACGAGA
+
BBBBAFBBDBAAEGGGFGGGGGGHFHFEFFFFFBHAHHGFGGFEGGG11EEFFEHBEDHGGCBHGBGHGGGGGEHFEEE1EECCGGBGHHHBBGBGBC3?GGEFFFFD4BFGFFEEGEDGFFHHBGBBBBGGCGFGA/C?//FFGG?D
@M02034:409:000000000-BFKT7:1:1104:18006:20788 1:N:0:27
AAAGTCGAGGTGCCTAAAGTGGCAACCCAGACTCATCATCCGGTTGGTGGTGTAGAGCTTCCTGTAGCCGCATGGCGTTCGTACTTAAATATGGAACTAACCATTCCAATTTTCGCTGTCTCTTATACACATCTCCGAGCCCACGAGACA
+
BAABBFBBAB>AGGF5GGGDFFFBEDAEFFHGHFHGHHHHHGGEEGGGFEAFFFG5FGHHHHHHHHHHGGG?EFHGGGGGGFCGHHFGEGHHHHBGGHFGHAFGHHHGHGHHHHGGGGGHHHHHHHHHHEBGGHHFE/CDGGHGC@GGGG
@M02034:409:000000000-BFKT7:1:1104:26465:20800 1:N:0:27
AAAGTCGAGGTGCCTAAAGTGGCAACCCAGACTAAGAAGGAGGTTGGTGGTGTAGAGCTTCCTGTAGCCGCATGGCGTTCGTACTTAAATATGGAACTAACCATTCCAATTTTCGCTGTCTCTTATACACATCTCCGAGCCCACGAGACA
+
CCCCBFCCCCCCGGGGGGGGGGGHHHHGGHHGHDGFGFGHAFFEF2EEEEGFA3FADBFEFFGHEFFBBEE0EEF1EEEFFGHAGGHDEGHFDF33BFHHB?3BF4FFGG?HD4<EGEEF4GGD3FGFFGDCGDGDA<CFFFA/A?DAD?
@M02034:409:000000000-BFKT7:1:1104:23457:20807 1:N:0:27
AAAGTCGAGGTGCCTAAAGTGGCAACCCAGACTCAGCAGACGGTTGGTGGTGTAGAGCTTCCTGTAGCCGCATGGCGTTCGTACTTAAATATGGAACTAACCATTCCAATTTTCGCTGTCTCTTATACACATCTCCGAGCCCACGAGAC
+
>A1AAFAA@DAAFGGGGGGFFBF0AFFAFHHGHHFBGDGH0AAEFE/A/EGGHFF2FFHFHHHHGHFEEEGEEGGHGGGGGGBGGHHBGHFHHHGEEEGFHHHHGFFG2FGHHGEFGCEHHHHHGHGHFHBFGHHGC/B<CGHGGGGGG
@M02034:409:000000000-BFKT7:1:1104:25979:20809 1:N:0:27
AAAGTCGAGGTGCCTAAAGTGGCAACCCAGACTGGTGTTCAGGTTGGTGGTGTAGAGCTTCCTGTAGCCGCATGGCGTTCGTACTTAAATATGGAACTAACCATTCCAATTTTCGCTGTCTCTTATACACATCTCCGAGCCCACGAGA
+
CBCCCFDCCDCCGGGGGGGGGGGHHHHGGHHGHGHHF2EHHHHHHHGFFGEGHHHGGHHHHHHHHHHGHGGGGGHHGGGGGEHHHHHGHHHHHHFFHHHGHHGHHHGHHHHHHHGGGGGHHHHHHHGHFHGH2?F2?/BCGGHGDCGD
@M02034:409:000000000-BFKT7:1:1104:17459:20809 1:N:0:27
AAAGTCGAGGTGCCTAAAGTGGCAACCCAGACTAAGCCGCATGTTGGTGGTGTAGAGCTTCCTGTAGCCGCATGGCGTTCGTACTTAAATATGGAACTAACCATTCCAATTTTCGCTGTCTCTTATACACATCTCCGAGCCCACGAGACA
+
BBCBAFBCCCABGGGGGGGGGGGHHHHGGGHGHHHHHHGGGEFGHHHGGGEGGHGFGHHHHHHHHFGGHGGGGGHHGFGGGGHGHHHFHHHHGHFFFHHHHHHHHHHGFGHHHHGGGGGFHHHHHHFHHHDGHHHHF/BCGGHGGGGFGC
@M02034:409:000000000-BFKT7:1:1104:9034:20814 1:N:0:27
AAAGTCGAGGTGCCTAAAGTGGCAACCCAGACTAAGAATGGTGTTGGTGGTGTAGAGCTTCCTGTAGCCGCATGGCGTTCGTACTTAAATATGGAACTAACCATTCCAATTTTCGCTGTCTCTTATACACATCTCCGAGCCCACGAGACA
+
BBBBBF3ADBABGGGGGGGGDFGHHHHGGHHGHHHHHHHHHGHHFFHFGGFFHHHFGHHHHHHHHHGGHGGGGGHHGEGGGGHHHHDGGHHHHHHHHHHHHHGHHHHHHHHHHHGGGGEHHFHHHHHHGHGHGHHHGGGCGGHGGGGGAB
@M02034:409:000000000-BFKT7:1:1104:6427:20833 1:N:0:27
AAAGTCGAGGTGCCTAAAGTGGCAACCCAGACTCAGAAGAATGTTGGTGGTGTAGAGCTTCCTGTAGCCGCATGGCGTTCGTACTTAAATATGGAACTAACCATTCCAATTTTCGCTGTCTCTTATACACATCTCCGAGCCCACGAGAC
+
BBBABFAABBBBGGGFGGGGGGGHHHHGGHGGHHGBGHHHCHHHHHHEF?EGHHHFFHHHHHHHHGHHHGGGGGHFGGGGGGHHHHFGHHHHHGHHHFFHGHGHHHHHHGFHHHEEFAEFHFHHDHFHHGGHHHHHCCCFGGGGGCC?E
@M02034:409:000000000-BFKT7:1:1104:2862:20862 1:N:0:27
AAAGTCGAGGTGCCTAAAGTGGCAACCCAGACTACTCATAATGTTGGTGGTGTAGAGCTTCCTGTAGCCGCATGGCGTTCGTACTTAAATATGGAACTAACCATTCCAATTTTCGCTGTCTCTTATACACATCTCCGAGCCCACGAGACA
+
CCCCCFCCCCCCGGGGGGGGGGGHHHFGGHHGHHHHHHHHHHHHHHHGFGFGHHHDGHHHHHHHHHHHHGGEGGHHGAEGGGHHHHGHBGGHHHGFFHHFGHGGHHGHHHHHHHGGGGGHHHHHHGGFFHHHHHHGGFGGGGHGGGGGGG
@M02034:409:000000000-BFKT7:1:1104:23904:20874 1:N:0:27
AAAGTCGAGGTGCCTAAAGTGGCAACCCAGACTAAGAATCCGGTTGGTGGTGTAGAGCTTCCTGTAGCCGCATGGCGTTCGTACTTAAATATGGAACTAACCATTCCAATTTTCGCTGTCTCTTATACACATCTCCGAGCCCACGAGACA
+
CCCCCFCCCCCCGGGGFGGFGGGHHHHGGHHGHHHHHHGHBFGEFGGGFGEFGHHHHHHHHHHHHHHHGFFFGGHHGGGGFFHHHHHGHHHHHHHHGHFHHHHHHHGHHHGHHHGGGGGGHHHHBHHHEHHHFHGHD/DCDGHGGGGGGF
@M02034:409:000000000-BFKT7:1:1104:17284:20881 1:N:0:27
AAAGTCGAGGTGCCTAAAGTGGCAACCCAGACTTATAAGCAGGTTGGTGGTGTAGAGCTTCCTGTAGCCGCATGGCGTTCGTACTTAAATATGGAACTAACCATTCCAATTTTCGCTGCTCTTATACACATCTCCGAGCCCACGAGACAG
+
B@BBAFBAB>ABGGGFFGGGFGGHHHHGGHHGHHHHHHHHHHHFGHGGFGGGFGGFGFHHHHHFHHFFHGGGGEHFGGGGGGHHGHHFHHFHHHFBFGFFGHBFHFDFGGHHGHGGGGGHHGHFHDGFFFGHHGGD//@CGHGC@DDGGF
@M02034:409:000000000-BFKT7:1:1104:20604:20914 1:N:0:27
AAAGTCGAGGTGCCTAAAGTGGCAACCCAGACTACGCCTGCTGTTGGTGGTGTAGAGCTTCCTGTAGCCGCATGGCGTTCGTACTTAAATATGGAACTAACCATTCCAATTTTCGCTGTCTCTTATACACATCTCCGAGCCCACGAGAC
+
BACCCFABCCBBGGGGGGGGGGGHGHHGGHHGH33EEAF2F3FGGHHFGGGFHHHGHHHHHHHHHHHHHGGGGGHHGGGGGGHHHHFFGHFHHHGFHHGHHHGHHHHHHHHHHGEGGGGGHHHHGHGHHHHHHHHHGCGGGGHGGGGGG
@M02034:409:000000000-BFKT7:1:1104:10330:20916 1:N:0:27
AAAGTCGAGGTGCCTAAAGTGGCAACCCAGACTCATCATGCTGTTGGTGGTGTAGAGCTTCCTGTAGCCGCATGGCGTTCGTACTTAAATATGGAACTAACCATTCCAATTTTCGCTGTCTCTTATACACATCTCCGAGCCCACGAGACA
+
BBCCAFBACCCCGGGGGGGGFGGHHHHGGHHGHHHFHHHHHHHGGGHAC2EEADG5D5FG5FGBGFGFDFGEFFA1EEEE>?FEGFHF3GFFHH33BGHHC?3B3BFDHGHHHF@/EEEFF4FF4FFFBGGGH?3FAC@/BFCFGGGGGG
@M02034:409:000000000-BFKT7:1:1104:2907:20917 1:N:0:27
AAAGTCGAGGTGCCTAAAGTGGCAACCCAGACTGGGCCTAAGGTTGGTGGTGTAGAGCTTCCTGTAGCCGCATGGCGTTCGTACTTAAATATGGAACTAACCATTCCAATTTTCGCTGTCTCTTATACACATCTCCGAGCCCACGAGACA
+
BABCAFBBC?AAGGGGFFFFGGGHHHHGGHHGHHEHGHGFHHHGGHGEFGGGHHHDFFHHHHHHHGHFHGGFGGHHGGGGGGHGHHFGGHHHHHFFFHFFGHDFHHFGHHHHHHGGGGGHHGHHGHFHFHHHHHGGGG?CCFHGGGGEGC
@M02034:409:000000000-BFKT7:1:1104:11741:20921 1:N:0:27
AAAGTCGAGGTGCCTAAAGTGGCAACCCAGACTATGAATCGTGTTGG
+
A?AA>BA?D>>1BFGGF1FD1FFHHHHGGEGFHFA2B2D10BFA0AA
@M02034:409:000000000-BFKT7:1:1104:28275:20924 1:N:0:27
AAAGTCGAGGTGCCTAAAGTGGCAACCCAGACTATTCGTCCGGTTGGTGGTGTAGAGCTTCCTGTAGCCGCATGGCGTTCGTACTTAAATATGGAACTAACCATTCCAATTTTCGCTGTCTCTTATACACATCTCCGAGCCCACGAGACA
+
BBBBBFBBBBBBGGGGGGGFGGGFGHHGGGHGHHHHHHHGGGGGEEEEF?EFHHH5DHHHHHHHHHHGHGGCGGHFFGFGGGBHGHFFGHHGGEDGHHHHGGFHHGHHGHHHHHEFGADHHHHHHHHHFGHHHHHFG@DGCFCFFGCGE>
@M02034:409:000000000-BFKT7:1:1104:27887:20937 1:N:0:27
AAAGTCGAGGTGCCTAAAGTGGCAACCCAGACTCCGTCTCCGGTTGGTGGTGTAGAGCTTCCTGTAGCCGCATGGCGTTCGTACTTAAATATGGAACTAACCATTCCAATTTTCGCTGTCTCTTATACACATCTCCGAGCCCACGAGACA
+
ABBBBFBBBBAAGGGGGGGFFGGHHEHGGGHGHHHGHHHHHGGGGGGGFEEFHHHFGHHHHHHHHHHEHGGGGGHHGGGGGGFHHHHEGHHGHEFFFHHFHHHHHGHGFHHGHG@FG?CGFHHHHHGFHHHHHHHHG/CCGFHGGGGGGF
@M02034:409:000000000-BFKT7:1:1104:3708:20939 1:N:0:27
AAAGTCGAGGTGCCTAAAGTGGCAACCCAGACTGATAATAAGGTTGGTGGTGTAGAGCTTCCTGTAGCCGCATGGCGTTCGTACTTAAATATGGAACTAACCATTCCAATTTTCGCTGTTCTTATACACATCTCCGAGCCCACGAGACGG
+
BBABBFBAD2AAGGGGGFFFDFFHHHHGGHHGHGGHHHHH5FGDGGGFEGEFGGHFEHHHHHHHGFFGHFGEFGHHEGGGGFHGFGFGGFBGGH@BFGFFFHEFHGFGEGHHHFEEGGFHHGHFGBBGFGHFGHHFBDGCGHGGGG?E<E
@M02034:409:000000000-BFKT7:1:1104:16471:20939 1:N:0:27
AAAGTCGAGGTGCCTAAAGTGGCAACCCAGACTGATAAGAAGGTTGGTCTTGTAGAAGTTGCTGT
+
BBCCAFCCCCBCGGGGGGGGGGGHHHHGGHHGHGEGFEF553BFDAEE55DA55D555B55D35B
@M02034:409:000000000-BFKT7:1:1104:23925:20948 1:N:0:27
AAAGTCGAGGTGCCTAAAGTGGCAACCCAGACTAATCCGAAGGTTGGTGGTGTAGAGCTTCCTGTAGCCGCATGGCGTTCGTACTTAAATATGGAACTAACCATTCCAATTTTCGCTGTCTCTTATACACATCTCCGAGCCCACGAGACA
+
BAABBFBBBBABGGGGGGGGGGGHHHHGGHGFHHHHHHGGGFFFGHGFFGEFHHHFGHHHHHHGHHHHHGGGGGHGGGGGGGHHHHHHDHHHHHFHGHHGHHHHHHGHHHHHHHEFGGGGHHHHGHHHHHHHHHHFD@CDGGHGGGGGGC
@M02034:409:000000000-BFKT7:1:1104:4933:20952 1:N:0:27
AAAGTCGAGGTGCCTAAAGTGGCAACCCAGACTCATCCGAAGGTTGGTGGTGTAGAGCTTCCTGTAGCCGCATGGCGTTCGTACTTAAATATGGAACTAACCATTCCAATTTTCGCTGTCCTTATACACATCTCCGAGCCCACGAGACAG
+
BCCCAFABBDBCGGGGGGGGGGGHHGHGGGHGHHHHHHGGGGGHHHGGGGGGHHHHGHHHHHHHHHHHHGGGGGHHGGGGGGHHHHHGHHHHHHEHHHGHGHFGHHGHHHHHHHGGGEGHHHHGHHFHFHHGHGGGGGGDGHGGGGFGH<
@M02034:409:000000000-BFKT7:1:1104:20555:20962 1:N:0:27
AAAGTCGAGGTGCCTAAAGTGGCAACCCAGACTAAGACTATGGTTGGTGGTGTAGAGCTTCCTGTAGCCGCATGGCGTTCGTACTTAAATATGGAACTAACCATTCCAATTTTCGCTGTCTCTTATACACATCTCCGAGCCCACGAGACA
+
CCCCCFBCCCCCGGGGGGGGGGGHHHHGGHHGHHHHHHHHHHHHHGGFFFEGHHHHHHHHHHHHHHHHHGGGGGHHGGGGGGHHHHHHGHHHHHHHHHHHHHGHHHHHHHHHHHGGGGGHHHHHGHHHGHHHHHHHFDGGGGHGGGGGGG
@M02034:409:000000000-BFKT7:1:1104:23195:20964 1:N:0:27
AAAGTCGAGGTGCCTAAAGTGGCAACCCAGACTGGGCGGGCTGTTGGTGGTGTAGAGCTTCCTGTAGCCGCATGGCGTTCGTACTTAAATATGGAACTAACCATTCCAATTTTCGCTGTCTCTTATACACATCTCCGAGCCCACGAGACA
+
CCCCBFBBCCCCGGGGGGGGGGGHHHHGGHHGHFAGHGGGGGGGGHGFCEGFGGF3FGHHGHHHHFFBFEFEEEAAEEEGGGFFGHHFFGHFHH22GGHHFFFFGFHFGGGHHHGGGGGHHHHHGDGFFFGHHHHFE@DGGGEGGGCGGC
@M02034:409:000000000-BFKT7:1:1104:13704:20968 1:N:0:27
AAAGTCGAGGTGCCTAAAGTGGCAACCCAGACTCCGGTTGGGGTTGGTGGTGTAGAGCTTCCTGTAGCCGCATGGCGTTCGTACTTAAATATGGAACTAACCATTCCAATTTTCGCTGTCTCTTATACACATCTCCGAGCCCACGAGACA
+
CCCCCFBBCCBCGGGGGGGGGGGHHHHGGHHGHHHGGGEGGGGFEGGEFGGGHHHFFEHHGHHHHHHHHGGGGFHFGGGGGGHHHHHGHHHHHFFFGHHHHHHHHHHHHHHHHGCGGGGHHHHHHHHHGHGHHHHHGGGGGGHGGGGGGC
@M02034:409:000000000-BFKT7:1:1104:22792:20981 1:N:0:27
AAAGTCGAGGTGCCTAAAGTGGCAACCCAGACTACTAA
+
CCCCCFAABCCCGGGGFGGGGGGHHHHGGHHGH3G555
@M02034:409:000000000-BFKT7:1:1104:28374:20985 1:N:0:27
AAAGTCGAGGTGCCTAAAGTGGCAACCCAGACTAGGGAGCATGTTGGTGGTGTAGAGCTTCCTGTAGCCGCATGGCGTTCGTACTTAAATATGGAACTAACCATTCCAATTTTCGCTGTCTCTTATACACATCTCCGAGCCCACGAGACA
+
AA?>ADA3>DAAGGGGGGGGGFFFHHHF222F3BGHAFEDHHHHGFHEFAEFGFFDGBGGHGHGHFHHFGG@EEHFEEGGGGFHHHGFGFHHHGFDCHGGHHBGHHGFHHHHHG/EFGGHHHHHGHHHGGHHGHHEGB/DGGH/<CCFD?
@M02034:409:000000000-BFKT7:1:1104:4786:21002 1:N:0:27
AAAGTCGAGGTGCCTAAAGTGGCAACCCAGACTGTGCAGGCTGTTGGTGGTGTAGAGCTTCCTGTAGCCGCATGGCGTTCGTACTTAAATATGGAACTAACCATTCCAATTTTCGCTGTCTCTTATACACATCTCGAGCCCACGAGACAG
+
?AAAAFAA1D1>FGGGGGFDFGFG1GHGCHHGHHFHHGFHGHHGHBCEGGAF/GGBFGFHGFGFGHHBDEGGGGHHGEEGGGH/GGHGHHGHFE1GFHHHHHHCGHEH2BFFGHEGGE<FHHHGGHHFHHB<1GFHHC?CFGF@CC/CGC
@M02034:409:000000000-BFKT7:1:1104:14202:21022 1:N:0:27
AAATTCGAGGTGCCTAAAGTGGCAACCCAGACTTGTCAGAATGTTGGTGGTGTAGAGCTTCCTGTAGCCGCATGGCGTTCGTACTTAAATATGGAACTAACCATTCCAATTTTCGCTGTCTCTTATACACATCTCCGAGCCCACGAGAC
+
AA11>@AF1AAAGGGGGGGGG1EFFGHFGGEGHHHHGF11BGFHHHFEFEEFFFFDGFHHFHHHFHHHHGGGGGGHGGGGGGHHGHGFGHDHHHFFFHFEFCFHGHFGFGHHHGEEEGEFHGHHEHEGDG1G1GFHC/B@CAGGG?CGC
@M02034:409:000000000-BFKT7:1:1104:8981:21024 1:N:0:27
AAAGTCGAGGTGCCTAAAGTGGCAACCCAGACTGGGAAGGGGGTTGGTGGTGTAGAGCTTCCTGTAGCCGCATGGCGT
+
CCCBBFCBCCCCGGGGGGGGGGGHHHHGGGHGH32BBAEFGGGFAE?ECGGFA3D5F5@35BFG5@@43EE/E>BC>E
@M02034:409:000000000-BFKT7:1:1104:23366:21024 1:N:0:27
AAAGTCGAGGTGCCTAAAGTGGCAACCCAGACTGAGAGGAAGGTTGGTGGTGTAGAGCTTCCTGTAGCCGCATGGCGTTCGTACTTAAATATGGAACTAACCATTCCAATTTTCGCTGTCCTTATACACATCTCCGAGCCCACGAGACAG
+
BBBBBFBBBBBBGGGGFFFGGGGHHHHGGHHGHHHHHHGHHHGHGHGGFGGFHHHGHHHHHHHHHHHHHGGGGGHHGGGGGGHHHHFGHHHHHHGHGHHHHHHHHHGHHHHHHHGGGGGHHHHHHHFHGHHFGHGGDGGCGHGGGGGGGH
@M02034:409:000000000-BFKT7:1:1104:4482:21025 1:N:0:27
AAAGTCGAGGTGCCTAAAGTGGCAACCCAGACTTCGAAGCATGTTGGTGGTGTAGAGCTTCCTGTAGCCGCATGGCGTTCGTACTTAACTATGGAACTAACCATTCCAATTTTCGCTGTCTCTTATACACATCTCCG
+
>3AA>B>>>2>4GGGF4BGB5AFHHGFEGAEFFG5FHHAEBFGFDB2BAEEF1FFD5FGHFGBF55BDGEG@E11EEEEF1EHGGGHH3FGFGBBFFHH3?03BF?FG4FFBFFEE<E/BFFHH1FHH211FHDB1<
@M02034:409:000000000-BFKT7:1:1104:4463:21028 1:N:0:27
AAAGTCGAGGTGCCTAAAGTGGCAACCCAGACTTCGAAGCATGTTGGTGGTGTAGAGCTTCCTGTAGCCGCATGGCGTTCGTACTTAAATATGGAACTAACCATTCCAATTTTCGCTGTCTCTTATACACATCTCCGAGCCCACGAGACA
+
AABBBFBBBDBBGGGGGGGGFGFGHHHGGGDEGHGGGHGGGGHGHHHFFGEFHHHAFGGHGHHHHHHGGEEEEGHHEGEGGGFGGHGGGHHHHH33BFD3BFFGHHBDHHHHHDEEGGGGF4BFGF3GFGFHHGEDF@B?CFCFFGGFG?
@M02034:409:000000000-BFKT7:1:1104:7395:21029 1:N:0:27
AAAGTCGAGGTGCCTAAAGTGGCAACCCAGACTCCGCCTCCGGTTGGTGGTGTAGAGCTTCCTGTAGCCGCATGGCGTTCGTACTTAAATATGGAACTAACCATTCCAATTTTCGCTGTCTCTTATACACATCTCCGAGCCCACGAGACA
+
A?3AAD3A3DAAGFGGGGGGGGGHHHHGCEFGHHHFGGGGH?EEGEEGGGGFHHHFHHHHHHHGHHHHHGGGGGHHGGGGGGHHHGFFGHGHHFDHHHFHHHHHHHGHEHHHHHEEG?DHFHHHGHGHHGHFFHGHF?CCDFHGCCCDGF
@M02034:409:000000000-BFKT7:1:1104:7456:21031 1:N:0:27
AAAGTCGAGGTGCCTAAAGTGGCAACCCAGACTCCGAAGGATGTTGGTGGTGTAGAGCTTCCTGTAGCCGCATGGCGTTCGTACTTAAATATGGTACTAACCATTCCAATTTTCGCTGTCTCTTATACACATCTCCGAGCCCACGAGACA
+
BABCAFBABCCCGGGGFGGFGGGHHHHGGHHGH3EAEEEG2BGFGHG11AEEAFGDAAGGAGGGH5FABEGEEA?1>1>FE>FGGGHGD@GDEE44BGFHCB3BF4FBGGHHHFEGGGAGHHHHFHHGHHHHHHFFFC/BCFG/@D??EF
@M02034:409:000000000-BFKT7:1:1104:16094:21042 1:N:0:27
AAAGTCGAGGTGCCTAAAGTGGCAACCCAGACTAAGAATCCTGTTGGTGGTGTAGAGCTTCCTGTAGCCGCATGGCGTTCGTACTTAAATATGGAACTAACCATTCCAATTTTCGCTGTCTCTTATACACATCTCCGAGCCCACGAGACA
+
CCCBCFBCBCBBGGGGGGGFGGGHHHHGGHHGHHHHHHHHHHHHHHHFFGFGHHGHHHHHHHHHHHHGGGGGGGHHGGGGGGHHHHHHHHGHHHGHGHHHHHEHHHHHHHHHHHGGGGGGHHHHHHHHHHHHHHHHGCGGGGHGGGGGGF
@M02034:409:000000000-BFKT7:1:1104:27490:21049 1:N:0:27
AAAGTCGAGGTGCCTAAAGTGGCAACCCAGACTTGTGGGTCGGTTGGTGGTGTAGAGCTTCCTGTAGCCGCATGGCGTTCGTACTTAAATATGGAACTAACCATTCCAATTTTCGCTGTCTCTTATACACATCTCCGAGCCCACGAGACA
+
BBBBBFBBBBABGGGGGGGGGGGHHHHGGHHGHHHHHGFEHGGGFGGGGGGGHHHGHHHHHHHGHHHGHGGGGGHHEEFGGGHHHHHHHHGHHHFGHHGGHHHHHHHHHHHHHHGGGGFHHHHHGHFHHHHHHHHHG?GCGGHGGGGAFG
@M02034:409:000000000-BFKT7:1:1104:15662:21055 1:N:0:27
AAAGTCGAGGTGCCTAAAGTGGCAACCCAGACTAATACGGCGGTTGGTGGGG
+
CCCCCFCCCCAAGGGGGGGGGGGHHHHGGHHGHHHHHHHGGGG0AA01AE0E
@M02034:409:000000000-BFKT7:1:1104:15177:21061 1:N:0:27
AAAGTCGAGGTGCCTAAAGTGGCAACCCAGACTAATGTGAATGTTGGTGGTGTAGAGCTTCCTGTAGCCGCATGGCGTTCGTACTTAAATATGGAACTAACCATTCCAATTTTCGCTGTCTCTTATACACATCTCCGAGCCCACGAGACA
+
CCCCCFCC3AABGGGGGGGGGGGHHHHGGHHGHHHH55DBGFHGHHHGGGEGHGHGGHGHHHHHHHHHHGGGGGHHGGGGGGHHHHGHHHHHHHFHGHHHHHHHHHHHHHHHHGGGGGGHHGHHHHHHHHHHHHHHGGCGGGHGGGGGG=
@M02034:409:000000000-BFKT7:1:1104:12817:21075 1:N:0:27
AAAGTCGAGGTGCCTAAAGTGGCAACCCAGACTAATCCGACGGTTGGTGGTGTAGAGCTTCCTGTAGCCGCATGGCGTTCGTACTTAAATATGGAACTAACCATTCCAATTTTCGCTGTCTCTTATACACATCTCCGAGCCCACGAGACA
+
BABCAFBBCCCCGGGGGGGGFGGHHHHGGHHGHHHHHHGGGGGBFEEACEEFFGFA5DGHFGGFFBGGGFGEGGFAEEGGGFHHHGHHFHHGHGDBGHFHFFBBGDFFHGGHHFGGGGDHHHHHEHHFGFBGHHHEFCGGGGHGGGGGGC
@M02034:409:000000000-BFKT7:1:1104:7795:21078 1:N:0:27
AAAGTCGAGGTGCCTAAAGTGGCAACCCAGACTGCGAGTCCGGTTGGTGGTGTAGAGCTTCCTGTAGCCGCATGGCGTTCGTACTTAAATATGGAACTAACCATTCCAATTTTCGCTGTCTCTTATACACATCTCCGAGCCCACGAGACA
+
BBBBBFBBBBBBGGGGGGGFGGGHHHHGGHHGHHHGGGGHHGGEFGGGGGEGHHHFGHHHGHHHHHHHHGGGGGHHGGGGGGHHHHGHHHFHHGGGHGFGHHGHHHHHHHHHHFGFGFGFHGHHFHFHHFFHFHHFDBD@CECGGGGGGB
@M02034:409:000000000-BFKT7:1:1104:10418:21082 1:N:0:27
AAAGTCGAGGTGCCTAAAGTGGCAACCCAGACTAGTGGTCATGTTGGTGGTGTAGAGCTTCCTGTAGCCGCATGGCGTTCGTACTTAAATATGGAACTAACCATTCCAATTTTCGCTGTCTCTTATACACATCTCCGAGCCCACGAGACA
+
BBBBBFBADBAAGGGGGGGDBGFFHHHGGHHGHHHFHHHHHHHHGGHFFEEFGHGGHHHHHHHHHHHHHGGGGGHHGGGGGFFHHHBGHHGHHGGGHHHHHHGHHGFHHHHHHHGGGGGHHHHHDHHFFHEHHHHGGCGFGGHGGGGGGH
@M02034:409:000000000-BFKT7:1:1104:20632:21088 1:N:0:27
AAAGTCGAGGTGCCTAAAGTGGTAACCCAGACTGATAAGAGGGTTGGTGGTGTAGAGCTTCCTGTAGCCGCATGGCGTTCGTACTTAAATATGGAACTAACCATTCCAATTTTCGCTGTCTCTTATACACATCTCCGAGCCCACGAGACA
+
BBCCAFCBCCCCGGGGGGGGGGHHHHHHGHHGHHHHHHHHHHGFHGGEFFEGHHHGHHHHHHHHHHHHHGGGGGHHGGGGGFHHHHFHHHHHHHHHGHHHHHGHHHGHHHHHHHGGGGGHHHHHHHHHHHGHHHGHGBGGGGHGGGGGGC
@M02034:409:000000000-BFKT7:1:1104:22587:21089 1:N:0:27
AAAGTCGAGGTGCCTAAAGTGGCAACCCAGACTACGGGTAATGTTGGTGGTGTAGAGCTTCCTGTAGCCGCATGGCGTTCGTACTTAAATATGGAACTAACCATTCCAATTTTCGCTGTCTCTTATACACATCTCCGAGCCCACGAGACA
+
CCCCCFCCCCBCGGGGGGGGGGGHHHHGGHHGHHHGGGGGHHHHHHHGFGEFHHHGHHHHHHHHHHHHHGGGGGHHGGGGGGHHHHGHHHHHHHHHHHHGHHHHHHHHHHHHHHGGGGGHHHHHHHHHHHHHHHHGFDGGGGHGGGGGGF
@M02034:409:000000000-BFKT7:1:1104:22194:21090 1:N:0:27
AAAGTCGAGGTGCCTAAAGTGGCAACCCAGACTAAGTGTCAGGTTGGTGGTGTAGAGCTTCCTGTAGCCGCATGGCGTTCGTACTTAAATATGGAACTAACCATTCCAATTTTCGCTGTCTCTTATACACATCTCCGAGCCCACGAGACA
+
CCCCBFCCCCCBGGGGGGGGGGGHHHHGGHHGHHHHHHHHHHHHGHGGGGEFHHHGHHHHHHHHHHHHHGGGGGHHGGGGGGHHHHHHHHHHHHHHHHHGHHHHHHGHHHHHHHGGGGGHHHHHHHHHHHHHHHHHFBGFGGHGGGGGGH
@M02034:409:000000000-BFKT7:1:1104:14419:21092 1:N:0:27
CCAGTCTATGTGCCTAAAGTATCAACCCATACTCATCTGGTTGTTGTTTTTGTAGAGCTTCCTGTAGCCGCATGGCGTTCGTACTTAAATATGGAACTAACCATTCCATTTTTCAC
+
1AAAA1DDBBB3BBAAG1EF3BDDGA1AB0FFGHG31D1B1BEEEF0B0BAAE2G21B1BFC11ADA2BEE/A/FAEEEF/>>?/BFB1B2B2BB1F1@GGHG11@2F2BF2B02B
@M02034:409:000000000-BFKT7:1:1104:24108:21101 1:N:0:27
AAAGTCGAGGTGCCTAAAGTGGCAACCCAGACTAATAATTCTGTTGGTGGTGTAGAGCTTCCTGTAGCCGCATGGCGTTCGTACTTAAATATGGAACTAACCATTCCAATTTTCGCTGTCTCTTATACACATCTCCGAGCCCACGAGACA
+
CCCCBFCBCCBCGGGGGGGGGGGHHHHGGHHFFHHHHHHHHGHHHHGECEEEFDG5EDFGFGHHHHF5EEGEGGGCEEEGGEHGGHHHGHHHFF3BFFHH3F3B?BF?FGEHFFGGGFEGGHHHFGHFHHHCGFHFD@FGCGHGGGFDGB
@M02034:409:000000000-BFKT7:1:1104:14434:21110 1:N:0:27
AAAGTCGAGGTGCCTAAAGTGGCAACCCAGACTCAGCTGGGGGTTGGTGGTGTAGAGCTTCCTGTAGCCGCATGGCGTTCGTACTTAAATATGGAACTAACCATTCCAATTTTCGCTGTCTCTTATACACATCTCCGAGCCCACGAGACA
+
AABC3FAACBACGGGGFGGGGGGHHHHGGHHGHHHHHHHHGGGAEEGEEFFFGHGDGFHHHGGHHGGGDEGGGGFGEEGGGFFHHHHHHGHHFHEFFHFHCG3GHHFFFHHHHHGGGGFGHHHHHHEHHHHFFGGGFCGGGGHGGGGGGG
@M02034:409:000000000-BFKT7:1:1104:22669:21111 1:N:0:27
AAAGTCGAGGTGCCTAAAGTGGCAACCCAGACTTCTCCGAAGGTTGGTGGTGTAGAGCTTCCTGTAGCCGCATGGCGTTCGTACTTAAATATGGAACTAACCATTCCAATTTTCGCTGTCTCTTATACACACTCCGAGCCCACGAGACAG
+
ABCCBFCCCCCCGGGGGGGFGGGHHHHGGHHGHHHGHHGEEGGFFGGEFGEGHHHGHHHHHHHHHHHGHGGGGGHHGGGGGGHHHHHHHHHHHHGFFHFHHHFHHHEFGHGHHFGGGGEGHGHHHHFGHHGDGHCG?DGGEHGGGGGGHF
@M02034:409:000000000-BFKT7:1:1104:3009:21111 1:N:0:27
AAAGTCGAGGTGCCTAAAGTGGCAACCCAGACTCCGCCGCCGGTTGGTGGTGTAGAGCTTCCTGTAGCCGCATGGCGTTCGTACTTAAATATGGAACTAACCATTCCAATTTTCGCTGTCTCTTATACACATCTCCGTGCCCACGAGACA
+
ABAAADAA@DABGFGGGGGGGAA4FGFFGHHGHHHFEFEEGGGEGGCAFDEGHHGFFFFHHHHFGHFGHGGE?EHFEEGFGEHEGHGFBGDGGGGFHHHHHHGFGHFFGHHHHHGGGGDGHHHHGGHHFHHHHFFD//<CHFHGG?CGG<
@M02034:409:000000000-BFKT7:1:1104:9153:21113 1:N:0:27
AAAGTCGAGGTGCCTAAAGTGGCAACCCAGACTTGTCC
+
BBBBBFA@BDBBGGGGAGGFGGGHHHHGDHHGHFHH35
@M02034:409:000000000-BFKT7:1:1104:14242:21113 1:N:0:27
AAAGTCGAGGTGCCTAAAGTGGCAACCCAGACTAGGAATACTGTTGGGGTTGTAGAGC
+
CCCCCFABCCBCGGGGGGGGGGGHHHHGGHHGH33GBDF3BGHHFH222AA01AD555
@M02034:409:000000000-BFKT7:1:1104:13316:21121 1:N:0:27
AAAGTCGAGGTGCCTAAAGTGGCAACCCAGACTAAGACGAAGGTTGGTGGTGTAGTGCTTCCTGTAGC
+
DDDDDFCDCDCCGGGGGGGGGGGHHHHGGHHGHFDEDFGEAEEHFHGA1AEAA3D5AA5A5BFG5555
@M02034:409:000000000-BFKT7:1:1104:22930:21122 1:N:0:27
AAAGTCGAGGTGCCTAAAGTGGCAACCCAGACTAGTCAGCAGGTTGGTGGTGTAGAGCTTCCTGTAGCCGCATGGCGTTCGTACTTAAATATGGAACTAACCATTCCAATTTTCGCTGTCTCTTATACACATCTCCGAGCCCACGAGAC
+
CCCCCFCCCCCCGGGGGGGGGGGHHHHGGHHGHHHGE55BGHHHGHGGGGGGHHHHHHHHHHHHHHHHHGGGFGHHGGGGGGHHHHHGGHHHHHHHHHHHHHHGHHHHFHHHHHGGGGGHHHHHFHGHFHHHHHHHG?CCGGHGGGGGG
@M02034:409:000000000-BFKT7:1:1104:9158:21131 1:N:0:27
AAAGTCGAGGTGCCTAAAGTGGCAACCCAGACTTGTAAGAGTGTTGGTGGTGTAGAGCTTCCTGTAGCCGCATGGCGTTCGTACTTAAATATGGAACTAACCATTCCAATTTTCGCTGTCTCTTATACACATCTCCGAGCCCACGAGACA
+
CBCCBFCCCCCCGGGGGGGGGGGHHHHGGHHGHFDGFHHFGHHGEGCAAAEEAAF5EFBGBGFHGFGEBEFAFEC1>?EFDE?FEFHDFGFEGH33BFHH313BB4E??F3GFFEDGG<FFHHHBEFFG?DCGGF2F?CCCGEF/C/AFF
@M02034:409:000000000-BFKT7:1:1104:6669:21132 1:N:0:27
AAAGTCGAGGTGCCTAAAGTGGCAACCCAGACTTCTAGTCGGGTTGGTGGTGTAGAGCTTCCTGTAGCCGCATGGCGTTCGTACTTAAATATGGAACTAACCATTCCAATTTTCGCTGTCTCTTATACACATCTCCGAGCCCACGAGACA
+
>1AAAFAA1D>AFGGGGGGGF1FBGHGEFGFCGHHFGHHHGGGHFEEEEFEFGFHDFDHHHBGBGHGHHGEEGFHHE>FFFE>FGGBEFFDHHE1BFBGGHHHHFHGGHHHHGFEGGGFEHHHHHGHFGHGCGGEBF/CCCGHGC?CEGB
@M02034:409:000000000-BFKT7:1:1104:13249:21133 1:N:0:27
AAAGTCGAGGTGCCTAAAGTGGCAACCCAGACTTGTGGTAGGGTTGGTGGTGTAGAGCTTCCTGTAGCCGCATGGCGTTCGTACTTAAATATGGAACTAACCATTCCAATTTTCGCTGTCTCTTATACACACTCCGAGCCCACGAGACAG
+
BABCAFCBCBBCGGGGGGGGGGGHHHHGGHHGHHFHHGHHHGGFGGGFFGGGHHHGHHHHHHHGHHGHHGGEGGHHGFGGGGHHHHHHHHHHHHEHHHHGHHHFHGGHFGHHHHGGGGGHHHHHFGHHHGHGHHHGGFFGGHGGGGGGHG
@M02034:409:000000000-BFKT7:1:1104:19671:21141 1:N:0:27
AAAGTCGAGGTGCCTAAAGTGGCAACCCAGACTGAGACTGATGTTGGTGGTGTAGAGCTTCCTGTAGCCGCATGGCGTTCGTACTTAAATATGGAACTAACCATTCCAATTTTGCTGTCTCTTATACACATCTCCGAGCCCACGAGACAG
+
BBCCCFCCBCCCGGGGGGGGGGGHHHHGGHHGHHHHHHHHHHHHHHHEFEEFHHHDGHHHHHHHHHHGHGGEGGHGGGGGGFHHHHHHHHHHHHGHHHHGHHHHHHGHHHHHHHHHHGGHHHHHHGEHGFHHHHGGGGGGGHGGGGGGHH
@M02034:409:000000000-BFKT7:1:1104:18177:21148 1:N:0:27
AAAGTCGAGGTGCCTAAAGTGGCAACCCAGACTCATGATAATGTTGGTGGTGTAGAGCTTCCTGTAGCCGCATGGCGTTCGTACTTAAATATGGAACTAACCATTCCAATTTTCGCTGTCTCTTATACACATCTCCGAGCCCACGAGACA
+
AACBAFCCCCABGGGGGGGFGGGHHHHGGHHGHHHHHHHHHHHHHHHFFGFGGHHFHHHHHHHHHHHHHGGGGGHHGFGGGGHHHHHHHHHHHHFGFHGGHHGHHHHGHHHHHHGGGGGHHHHHHHHHGHHHHHHFE?GCGGHGGGGGGH
@M02034:409:000000000-BFKT7:1:1104:18225:21151 1:N:0:27
AAAGTCGAGGTGCCTAAAGTGGCAACCCAGACTAATCCGCATGTTGGTGGTGTAGAGCTTCCTGTAGCCGCATGGCGTTCGTACTTAAATATGGAACTAACCATTCCAATTTTCGCTGTCTCTTATACACATCTCCG
+
A@BBAFBBCDBBGGGGGGGFFGGHHFHGGHHGHHHHHHFFABEDGGHAFEEGHFGGEFHHFHGHHGGGGEGEEGHHGGGGGEFHHHHGHHHHHHGFHHFGGGEFHFGFHGHHHFGGGGFFHGHH3FHHEFFHFGFBC
@M02034:409:000000000-BFKT7:1:1104:18012:21153 1:N:0:27
AAAGTCGAGGTGCCTAAAGTGGCAACCCAGACTTCTGCTACGGTTGGTGGTGTAGAGCTTCCTGTAGCCGCATGGCGTTCGTACTTAAATATGGAACTAACCATTCCAATTTTCGCTGTCTCTTATACACATCTCCGAGCCCACGAGACA
+
AABBBFBBBBABGGGGGGGGGGGHHHHGGHHGHHHHFFHGHEFHGEEEFFEFGHFFGHHHHG5BGHHHHGGGGGHHGGGGGEGHFHHHFFHHHHDGHHHHHHHHHHGHFHHHHH?FGGEHFHHHHHFHGHGFHHHGG/DFGGEGFGCGGH
@M02034:409:000000000-BFKT7:1:1104:8891:21153 1:N:0:27
AAAGTCGAGGTGCCTAAAGTGGCAACCCAGACTAGGCCGTCGGTTGGTGGTGTAGAGCTTCCTGTAGCCGCATGGCGTTCGTACTTAAATATGGAACTAACCATTCCAATTTTCGCTGTCTCTTATACACATCTCCGAGCCCA
+
CCCCCFCCBCAAGGGGGGGGGGGHHHHGGHHGHHHBE322A2EEE00EC1BEAAF5A5AF5GFDGDF5@AFCGGFA@>>FDE2?/FB334F?F333BEGH303BF4F44BGHF4/?ED/?3BFF3DGHFFFCFFHFD//><FG
@M02034:409:000000000-BFKT7:1:1104:25910:21156 1:N:0:27
AAAGTCGAGGTGCCTAAAGTGGCAACCCAGACTCCTCCGCCTGTTGGTGGTGTAGAGCTTCCTGTAGCCGCATGGCGTTCGTACTTAAATATGGAACTAACCATTCCAATTTTCGCTGTCTCTTATACACATCTCCGAGCCCACGAGAC
+
ABAAAFABBBAAGGGGGGGGFFGCHHHFGHCCC3AB23AE?EAFEA2EGGEFAFG55FBGBGHFGE55GEGGGGHHGGGGGEFEGHH3FGEGGH33BG3?GHBFFHFGFGEHGF/EGAE3?GGGHG2D2G1BBFHHG/BCGGHGGGG/D
@M02034:409:000000000-BFKT7:1:1104:24312:21161 1:N:0:27
AAAGTCGAGGTGCCTAAAGTGGCAACCCAGACTCAGAAGAATGTTGGTGGTGTAGAGCTTCCTGTAGCCGCATGGCGTTCGTACTTAAATATGGAACTAACCATTCCAATTTTCGCTGTCTCTTATACACATCTCCGAGCCCACGAGACA
+
BBBBBFBBBBABGGGGGGGGGGGHHHHGGHFFGHFFHHFHHGHHHHHEAEGFGHHGHHHHHHHHHHFHHGGGGGGGGGGGGGHHHHFHGHHHHGDGHHGHHHHHHHGHFGHHHH/EGFFHHHHHFHHFHHFFFGHF?/>CCFHGGG@DGG
@M02034:409:000000000-BFKT7:1:1104:8909:21165 1:N:0:27
AAAGTCGAGGTGCCTAAAGTGGCAACCCAGACTAAGCCGTCGGATGGTGGTGTAGAGCTTCCTGTAGCCGCATGGCGTTCGTACTTAAATATGGAACTACCCATTCCAATTTTCGCTGTCTCTTATACACAT
+
>A1>>@>>A1>>CGFAG1G3BAA0BGH0AFEA1A11ACA//AE//AFGHCE/ABF2FFDH1BGDG2@2B?E>BEGHGE//E?0/?@F1@BB22F11BFF1BG1FGFFF2FF>GG@EGF?1BFGHFB222B1@
@M02034:409:000000000-BFKT7:1:1104:3826:21187 1:N:0:27
AAAGTCGAGGTGCCTAAAGTGGCAACCCAGACTTCTAGTTCGGTTGGTGGTGTAGAGCTTCCTGTAGCCGCATGGCGTTCGTACTTAAATATGGAACTAACCATTCCAATTTTCGCTGTCTCTTATACACATCTCCGAGCCCACGAGACA
+
CBCBCFCBCCBBGGGGGGGGGGGHHGHGGHHGHHGHHHHHHGGGGGGGGGGGHHHGHHHHHHHHHHHHHGGGGGHGGGGGGGHHHHFGFHHHHHEGHHHGHHEHHGFHHHHHHHGGGGGHHHHGGHFHGHHHHHGHCDFGGGHGGGGGGF
@M02034:409:000000000-BFKT7:1:1104:9107:21206 1:N:0:27
AAAGTCTAGGTGCCTAAAGTGGCAACCCAGACTACTCATGGGGTTGGTGGTGTAGAGCTTCCTGTAGCCGCATGGCGTTCGTACTTAAATATGGAACTAACCATTCCAATTTTCGCTGTCTCTTATACACATCTCCGAGCCCACGAGACA
+
BAABBFFFFFFFGGGGGGGGGFGHFHHGGHHGHHHHHHHHGHCEEF?EGGGFHHHAGHHHHHHHHHHGHGGGGGHHGGGGGGHHHHFEGHHHHHEFHHFGHHFHHHHHHGHHHE@FGGEEHHHHHHGGFHHHHHHGGCDGGGHGGGGGGB
@M02034:409:000000000-BFKT7:1:1104:19991:21206 1:N:0:27
AAAGTCGAGGTGCCTAAAGTGGCAACCCAGACTGCGCTTTGTGTTG
+
AAABAFBAB2AAGGGG4FGFGGGHHHHGGHHGHHB222B2BGHHFF
@M02034:409:000000000-BFKT7:1:1104:13642:21207 1:N:0:27
AAAGTCGAGGTGCCTAAAGTGGCAACCCAGACTCCGCCTCCGGTTGGTGGTGTAGAGCTTCCTGTAGCCGCATGGCGTTCGTACTTAAATATGGAACTAACCATTCCAATTTTCGCTGTCTCTTATACACATCTCCGAGCCCACGAGACA
+
CCCCCFBCBCCCGGGGGGGGGGGHHHHGGHHGHCHCGGGGHDEGEGGEGGGGHHHDGFHHHHHHHGHHHGGGGEGCEFGGGEHHHHHHFHGFHHFHFHHHGHEHHHHGHGHHHHCFGAFHHHHHGHEBGGHHHHHFG?CFGGHGGGGGGH
@M02034:409:000000000-BFKT7:1:1104:3380:21208 1:N:0:27
AAAGTCGAGGTGCCTAAAGTGGCAACCCAGACTAGTTCTCAGGTTGGTGGTGTAGAGCTTCCTGTAGCCGCATGGCGTTCGTACTTAAATATGGAACTAACCATTCCAATTTTCGCTGTCTCTTATACACATCTCCGAGCCCACGAGAC
+
CCCCCFCCCCCCGGGGGGGGGGGHHHHGGHHGHGCG5FHHH5FFGFGGFGGFHHHHHHHHHHHHHGHHHGGEGGGFGGGGGGHHHHFFFGGHHHGHHHFGHHHHHHFHHHGHHHGGGGGGHGHHFHFHGFFHHHFHGC@BDGHGGGGDG
@M02034:409:000000000-BFKT7:1:1104:13653:21221 1:N:0:27
AAAGTCGAGGTGCCTAAAGTGGCAACCCAGACTCCGCCTCCGGTTGGTGGTGTAGAGCTTCCTGTAGCCGCATGGCGTTCGTACTTAAATATGGAACTAACCATTCCAATTTTCGCTGTCTCTTATACACATCTTCGAGCCCACGAGTC
+
>3AA>BA>D>AAGCGF44BAAFFGFFFGGHHFGGGEGGGGAE22AAA1AEAA13DFFFFE5F5BB5DD31E>EA1?>EEFD11??EGF34BFFHFFG33B3??BF444FFHBGFE?<EADF2GFFHGH211C1G22?E0</<CF/A@.>
@M02034:409:000000000-BFKT7:1:1104:25187:21222 1:N:0:27
AAAGTCGAGGTGCCTAAAGTGGCAACCCAGACTACGGATTTGGTTGGTGGTGTAGAGCTTCCTGTAGCCGCATGGCGTTCGTACTTAAATATGGAACTAACCATTCCAATTTTCGCTGTCTCTATACACATCTCCGAGCCCACGAGACAG
+
A?ABBFABDDAAGGGGGGGGGGFGHHHGGHGGGFGGD2EEGDDFFEGGGGGFAFG5FGHHGGHHDD55BEGGGGFEEBEFEGEEFGHBDGHFFH33BF3BGCGFFGFGHHFHHH/EGEEGDHHBGFGDFGGHGGHGCGGFGHEGCGGGGH
@M02034:409:000000000-BFKT7:1:1104:13627:21223 1:N:0:27
AAAGTCGAGGTGCCTAAAGTGGCAACCCAGACTCCGCCTCCGGTTGGTGGTGTAGCGCTTCCTGTAGCCGCATGGCGTTCGTACTT
+
A@A@AD?ADAA1FFGB1BFEF1AFGFHFCCAFHHG?EGG?G/EEEEC//AECFGH2A/BEEGHFH2DFDEG/BE0>@ECFGE0/FD
@M02034:409:000000000-BFKT7:1:1104:24889:21229 1:N:0:27
AAAGTCGAGGTGCCTAAAGTGGCAACCCAGACTGATCCTAAGGTTGGTGGTGTAGAGCTTCCTGTAGCCGCATGGCGTTCGTACTTAAATATGGAACTAACCATTCCAATTTTCGCTGTCTCTTATACACATCTCCGAGCCCACGAGACA
+
CCCCCFCCBBBCGGGGGGGGGGGHHHHGGHHGHHGHHHHHHHHHGHGGGGFGHHHGGHHHHHHHHGHHHGGGGGHHGGGGGGHHHHFGGHHHHHFGHHHGHHHHHHGHHHHHHHGGGGGHHHHHFHHHHHHHHHGHF/CCCGHGGGGGGG
@M02034:409:000000000-BFKT7:1:1104:20607:21231 1:N:0:27
AAAGTCGAGGTGCCTAAAGTGGCAACCCAGACTCCTCCGCGTGTTGGTGGTGTAGAGCTTCCTGTAGCCGCATGGCGTTCGTACTTAAATATGGAACTAACCATTCCAATTTTCGCTGTCTCTTATACACATCTCCGAGCCCACGAGACA
+
BBBBBFBBBBABGGGGGGGGGGGGHHHGGHHGHHHHHHGGGFGGHGHGGGGGHHHDGHHHHHHHHHHHHGGGGGHHGGGGGGHHHHHHHHHHHGGHHHHHHHHHHHHHHHHHHHGGGGGGHHHHHHHHHHFHHHHHGCGCGGHGGGGDGC
@M02034:409:000000000-BFKT7:1:1104:19775:21240 1:N:0:27
AAAGTCGAGGTGCCTAAAGTGGCAACCCAGACTCCTTCGCATGTTGGTGGTGTAGAGCTTCCTGTAGCCGCATGGCGTTCGTACTTAAATATGGAACTAACCATTCCAATTTTCGCTGTCTCTTATACACATCTCCGAGCCCACGAGACA
+
BBCCBFBCCCCCGGGGGGGGGGGHHHHGGHHGHF335ABFGGGGHHHEFGEGHHHHHHHHHHHHHHHHHGGGGGHHGGGGGGHHHHHHHHHHHHFHHHHHHHHHHHGHHHHHHHGGGGGHHHHHHHHHHHHHHHGHG?FCGGHGGGGGGC
@M02034:409:000000000-BFKT7:1:1104:12483:21245 1:N:0:27
AAAGTCGAGGTGCCTAAAGTGGCAACCCAGACTCAGCTGACGGTTGGTGGTGTAGAGCTTCCTGTAGCCGCATGGCGTTCGTACTTAAATATGGAACTAACCATTCCAATTTTCGCTGTCTCTTATACACATCTCCG
+
AAAAAFAABBAAGGGGBGG6BGGHFGGGGHHCGGGHCBGFB?EAFEGAFEAA13DAF5DG5CGGGFHHB?EEEGHGEEGGGGHHEHGGHHFGGF33BBDG30DFF?BDGGGFHD?FEDEDGBBGDGDBB22BBF3@E
@M02034:409:000000000-BFKT7:1:1104:16757:21249 1:N:0:27
AAAGTCGAGGTGCCTAAAGTGGCAACCCAGACTCAGCCTGGTGTTGGTGGTGTAGAGCTTCCTGTAGCCGCATGGCGTTCGTACTTAAATATGGAACTAACCATTCCAATTTTCGCTGTCTCTTATACACATCTCCGAGCCCACGAGACA
+
AAAAAFABBBABFGGGGGGGGDFEGHFEEGHGCHGCFCAA2BBGGHGACABFHFF5FFFGHBGDGHFEGFC@EFHFE>EFG1??FGGFG@4BFF@DFF3GGABFFHHFGHHHHGGGGGGHHHHFFGHGHGHHHHHFE@DGGGHEGGGGGF
@M02034:409:000000000-BFKT7:1:1104:12466:21251 1:N:0:27
AAAGTCGAGGTGCCTAAAGTGGCAACCCAGACTCAGCTGACGGTTGGTGGTGTAGAGCTTCCTGTAGCCGCATGGCGTTCGTACTTAAATATGGAACTAACCATTCCAATTTTCGCTGTCTCTTATACACATCTCCGAGCCCACGAGACA
+
BCCCBFDCCCABGGGGGGGGGGGHHHHGGHHGHHHHHHHGHGGGGGGFFGGGHHHGHHHHHHHHHHHHHGGGGGHHGEGGGGHHHHHHHHHHHHFGFHHGHHGHHHGHHHHHHHGGGGEFHHHHGHHHHHHHHHHHGGGGGGHGGGGGGF
@M02034:409:000000000-BFKT7:1:1104:27126:21268 1:N:0:27
AAAGTCGAGGTGCCTAAAGTGGCAACCCAGACTATGAAGCGGGTTGGTGGTGTAGAGC
+
BBBBBFBBBBABGGGGGGGGGGGHHHHGGHHGHFDHAABA22AEF0EEA1FEF3F555
@M02034:409:000000000-BFKT7:1:1104:15069:21268 1:N:0:27
AAAGTCGAGGTGCCTAAAGTGGCAACCCAGACTGTGCCTCCGGTTGGTGGTGTAGAGCTTCCTGTAGCCGCATGGCGTTCGTACTTAAATATGGAACTAACCATTCCAATTTTCGCTGTCTCTTATACACATCTCCGAGCCCACGAGACA
+
A@ABAFBBBBABGGGGGGFBBFFHHFGGGHHGHHHHHHHHHGGEEFGECEEFFGFFDDFGGHHGFFGFFEGEFGHHEFFGGGHGHHHHGGHHHGEBGHBBFF3FH?FFHHHHHH@EGF?BDGGFGHFGFGBGFHD2B?DDGGHGGGGGGB
@M02034:409:000000000-BFKT7:1:1104:6623:21271 1:N:0:27
AAAGTCGAGGTGCCTAAAGTGGCAACCCAGACTGTGGTG
+
>1AA>BA>>1>AGGG111A3ABABFAAEFGHFFB1D00A
@M02034:409:000000000-BFKT7:1:1104:26530:21276 1:N:0:27
AAAGTCGAGGTGCCTAAAGTGGCAACCCAGACTAGTAAGAAGGTTGGTGGTGTAGAGCTTCCTGTAGCCGCATGGCGTTCGTACTTAAATATGGAACTAACCATTCCAATTTTCGCTGTCTCTTATACACATCTCCGAGCCCACGAGACA
+
BCBBBFBBDBABGGGGGGGGGGGHHHGGGHHGHHHHHHHHHFGFHHGEFEEFGFHGGHHHHHHHGHHGHFGGGGHHEEEFGFHHHHGHHHGFGH3FFHHGHHHHHHHGHHHHHHGGGGGHHHHHHHHHHHGHHHHHDBFCFGGFGGD?DF
@M02034:409:000000000-BFKT7:1:1104:9756:21278 1:N:0:27
AAAGTCGAGGTGCCTAAAGTGGCAACCCAGACTACGAAGACTGTTGGTGGTGTAGAGCTTCCTGTAGCCGCATGGCGTTCGTACTTAAATATGGAACTAACCATTCCAATTTTCGCTGTTCTTATACACATCTCCGAGCCCACGAGACAG
+
ABBCAFCCCCBCGGGGGGGGGGGHHHHGGHHFHHHGEHFEFHHHHHHEFFAFGFHFFFGHHHHHHFGGHGGGGGHFEFGGFEGGHHHHHHHHGHFDFHFFGHEHHGFGHHHHHEEEGGFHHHGGHHHHHFHHHHGCGFGGGHGGDGGGHG
@M02034:409:000000000-BFKT7:1:1104:22840:21297 1:N:0:27
AAAGTCGAGGTGCCTAAAGTGGCAACCCAGACTAATAGTTTGGTTGGTGGTGTAGAGCTTCCTGTAGCCGCATGGCGTTCGTACTTAAATATGGAACTAACCATTCCAATTTTCGCTGTCTCTTATACACATCTCCGAGCCCACGAGACA
+
CBCCCFCCCCBCGGGGGGGFGGGHHHHGGHHGHHHHHHHHHHGHHFGGGGGGHHHDFHHHHHHHHHHHHGGGGFHHGGGGGGHHHHHHHHGGHHFHFHGFGHFHHHHGHHHHHHGGGGGGHHHHHHHHHHGHGHHGGBCCGGHGGGGGGC
@M02034:409:000000000-BFKT7:1:1104:7802:21309 1:N:0:27
AAAGTCGAGGTGCCTAAAGTGGCAACCCAGACTACGGAGGCTGTTGGTGGTGTAGAGCTTCCTGTAGCCGCATGGCGTTCGTACTTAAATATGGAACTAACCATTCCAATTTTCGCTGTCTCTTATACACATCTCCGAGCCCACGAGACA
+
BCCBCFAADBBCGGGGGGGGGGGHHHHGGHHGHGF22AAA2AFGGHGEEEEFFGHABDFGEHHHHBGFFGGEGGFFFEEEFEGHFHHHGHHGHHBBHHHHFF3GHBHFFHHHHFEEGGDGHHHHFHHHHHHHHHHE/<B@GGHGGGGGGF
@M02034:409:000000000-BFKT7:1:1104:13241:21312 1:N:0:27
AAAGTCGAGGTGCCTAAAGTGGCAACCCAGACTAAGGAGACGGTTGGTGGTGTAGAGCTTCCTGTAGCCGCATGGCGTTCGTACTTAAATATGGAACTAACCATTCCAATTTTCGCTGTCTCTTATACACATCTCCGAGCCCACGAGACA
+
BBBCAFCCCCABGGGGGGGFGGGHGHHGGHHGHHHHHHHHGGGEFGGEFEBFFGGGGHHHHHHFGHHHHEEGGGHHEEGGGFHHHHHGHHHHGHGFFFFFGHGHHGHHHHHHHHGGGGEFGHHHFHGHFHBGGHHGDFGGGGHGGGGGGF
@M02034:409:000000000-BFKT7:1:1104:9049:21314 1:N:0:27
AAAGTCGAGGTGCCTAAAGTGGCAACCCAGACTACTCATGAGGTTGGTGGTGTAGAGCTTCCTGTAGCCGCATGGCGTTCGTACTTAAATATGGAACTAACCATTCCAATTTTCGCTGTCTCTTATACACATCTCCGAGCCCACGAGAC
+
ABABCFBADCABGGGGGGGGGGGHGHHFGHHGHHCGFGHHHGGGGHGEFGEFGHHFGHHHHHHHHHGHHGGGGGHHEEGFGGGHHHHHHHFHHHFFHHHHHHHHHHHGHHHHHHGGGGGHHHHHHHGHFHFFGHFHGFGCGGHGGCFFG
@M02034:409:000000000-BFKT7:1:1104:4033:21317 1:N:0:27
AAAGTCGAGGTGCCTAAAGTGGCAACCCAGACTGGGTCGGGGGTTGGTGGTGTAGAGCTTCCTGTAGCCGCATGGCGTTCGTACTTAAATATGGAACTAACCATTCCAATTTTCGCTGTCTCTTATACACATCTCCGAGCCCACGAGACA
+
A@ABBFCABDBCGGGGGGGGFGFFHHFGGEHAGHHHEGEGFFG>EEGE?EBEFFHFFBFHD@GFFBBBBE@EEGHHEG?FFGHHHHGEFBFGGHDDBGFG?GFGHDHBGGHHHFFDGFEGGFGFDD1GFHEHFHGDFCF-@.GGGGG.C:
@M02034:409:000000000-BFKT7:1:1104:25282:21337 1:N:0:27
AAAGTCGAGGTGCCTAAAGTGGCAACCCAGACTCAGACTCATGTTGGTGGTGTAGAGCTTCCTGTAGCCGCATGGCGTTCGTACTTAAATATGGAACTAACCATTCCAATTTTCGCTGTCTCTTATACACATCTCCGAGCCCACGAGACA
+
AABCAFBCCCABGGGGGGGFGGGHHHHGGHHFHHHHHHHHFHHFGHGAFEGGGFGFGFHHHHHHHHHGHGGGGGGFEEGGGGHHHHHBGHHHHHFFGHHHHHFGHHHGHHHHHHGGGGFHHGHHHHHHGHHHHHGDCBD<CFEFGGGGGG
@M02034:409:000000000-BFKT7:1:1104:8121:21348 1:N:0:27
AAAGTCGAGGTGCCTAAAGTGGCAACCCAGACTACGAATTTGGTTGGT
+
1>>A>F1>>>>>FGGGGGGG11BGHHHGAEFFHHFGGHHCFF1GF//E
@M02034:409:000000000-BFKT7:1:1104:17499:21355 1:N:0:27
AAAGTCGAGGTGCCTAAAGTGGCAACCCAGACTAATAGTAATGTTGGTGGTGTAGAGGTTCCTGTAGCCGCATGGCG
+
CCCCCFCCCCCCGGGGGGGGGGGHHHHGGHHGH3AF5FGGHG5BFH22A2BA13D552BB3BBAB5D5AAE0FD?1>
@M02034:409:000000000-BFKT7:1:1104:24748:21356 1:N:0:27
AAAGTCGAGGTGCCTAAAGTGGCAACCCAGACTCAGAATAAGGTTGGTGGTGTAGAGCTTCCTGTAGCCGCATGGCGTTCGTACTTAAATATGGAACTAACCATTCCAATTTTCGCTGTCTCTTATACACATCTCCGAGCCCACGAGACA
+
CCCCCFBCCCCCGGGGGGGGGGGHHGHGGHHGHHHHHHHHHHHHGGGFFGEFHHHHHHHHHHHHHHHHHGGGGGHGGEGGGGGHHHHEDHHHHF3EGHGHFHHHHHGHHHHHHHGGGGGHHHHHFHFHHHHHHGFHG/@CGGHGGGGGGG
@M02034:409:000000000-BFKT7:1:1104:13873:21367 1:N:0:27
AAAGTCGAGGTGCCTAAAGTGGCAACCCAGACTCCGGCGCCTGTTGGTGGTGTAGAGCTTCCTGTAGCCGCATGGCGTTCGTACTTAAATATGGAACTAACCATTCCAATTTTCGCTGTCTCTTATACACATCTCCGAGCCCACGAGACA
+
AACCBFCCCCCCGGGGGGGGGGGHHHHGGHHGHFHG2AEEG1FGHHHEFGEFHHHEGHHHHHHHHHHGHGGGGGHHGGGGGGGHHGFGHHHHHHEFHHHHGHFGHHHHHHHHHHGGGGGGHHHHHHHHHHGHGHHFGFGFGGHEGCGDG<
@M02034:409:000000000-BFKT7:1:1104:8123:21368 1:N:0:27
AAAGTCGAGGTGCCTAAAGTGGCAACCCAGACTACGAATTTGGTTGGTGGTGTAGAGCTTCCTGTAGCCGCATGGCGTTCGTACTTAAATATGGAACTAACCATTCCAATTTTCGCTGTCTCTTATACACATCTCCGAGCCCACGAGACA
+
BCCCCFBBBBCCGGGGGGGGGGGHHHHGGHHGGHHEEHHGGHHFGGGEFFBFGHHHFGHHHHHGBFHFHGGGGGHHGGGGGGGHHHHHBGHHHHFFHHFFGGFGHGHHHHHHHHGGGGFHHHHHFH3FFHFHFGDFGCFCGGHGCGGGGF
@M02034:409:000000000-BFKT7:1:1104:21791:21368 1:N:0:27
AAAGTCGAGGTGCCTAAAGTGGCAACCCAGACTTCGACGACGGTTGGTGGTGTAGAGCTTCCTGTAGCCGCATGGCGTTCGTACTTAAATATGGAACTAACCATTCCAATTTTCGCTGTCTCTTATACACATCTCCGAGCCCACGAGACA
+
BBBBBFBCCCBCGGGGGGGGGGGHHHHGGHHFFHHGHFGFECEAFFGEEEGGGBG@FGHHFHHHHFFDGEGCFGF1E?>FEFGAGGHFGHHFHF33FFFFFCBGFDGFHHBHFGBFGGAGHHHB>FFHHHHFHHHBE<CGCFGEGGGDGC
@M02034:409:000000000-BFKT7:1:1104:18138:21376 1:N:0:27
AAAGTCGAGGTGCCTAAAGTGGCAACCCAGACTGGGTCGGCGGTTGGTGGTGTAGAGCTTCCTGTAGCCGCATGGCGTTCGTACTTAAATATGGAACTAACCATTCCAATTTTCGCTGTCTCTTATACACATCTCCGAGCCCACGAGACA
+
CBCCBFCCCCCCGGGGGGGGGGGHHHHGGHHGHHCAHCEE2EEEEGGEFG1FFFGFHHHHHHHHHHHGHGGGGGHHGFGGGFHHHHGHHHHHHHEDGHHBFGHHHHGHHHHHHHGGGGGGHHHHHHFHGHGHGHFHE>C?DGHGGGGGGF
@M02034:409:000000000-BFKT7:1:1104:26253:21382 1:N:0:27
AAAGTCGAGGTGCCTAAAGTGGCAACCCAGACTACGCATCCTGTTGGTGGTGTAGAGCTTCCTGTAGCCGCATGGCGTTCGTACTTAAATATGGAACTAACCATTCCAATTTTCGCTGTCTCTTATACACATCTCCGAGCCCACGAGAC
+
CCCCCFBCBCBCGGGGGGGGGGGHGHHGGHHGHHHGGGGGHHHHHHHEFFFFHHHFGHHHHHHHHHHHHGGGGGHHGGGGGEHHHHEFGHBHGH3EGGBGHHFHHHHHGGHHHH@FGEGHHHHHGHGGHHBHHHHHGBFGGGHGG/@EF
@M02034:409:000000000-BFKT7:1:1104:14163:21383 1:N:0:27
AAAGTCGAGGTGCCTAAAGTGGCAACCCAGACTTCTGCG
+
1A>1A@AA@D1AEG1AGGGAG1AAA0F0AFCAE212B1A
@M02034:409:000000000-BFKT7:1:1104:17035:21389 1:N:0:27
AAAGTCGAGGTGCCTAAAGTGGCAACCCAGACTCTGCCTCCGGTTGGTGGTGTAGAGCTTCCTGTAGCCGCATGGCGTTCGTACTTAAATATGGAACTAACCTTCCAATTTTCGCTGTCTCTTATACACATCTCCGAGCCCACGAGACAG
+
BCCCCFCCCCBCGGGGGGGGGGGHHHHGGHHGHHHHFBG3AAEGEGE1A1EEFFGDB5FG5FEFG5FAEGG@EEF1EEEGGA2GGGHB3FHFG333FFHHB?FHHBD4FHFHHGDEGFHFHHHFHGHFGFGHHHHGGGCFFHGGC@GGHH
@M02034:409:000000000-BFKT7:1:1104:17885:21390 1:N:0:27
AAAGTCGAGGTGCCTAAAGTGGCAACCCAGACTCCTCGGCAGGTTGGTGGTGTAGAGCTTCCTGTAGCCGCATGGCGTTCGTACTTAAATATGGAACTAACCATTCCAATTTTCGCTGTCTCTTATACACATCTCCGAGCCCACGAGACA
+
BBCCAFABBCBCGGGGGGGGGGGHHHHGGHHGHHHHHGGGEFGBGHGACEFFAAG5DFGGBFGFGFGBDEE>EEF1>B>FEECGGHH@EFHGEG33FCGHBB3BB4F4BFFHB4EEEDCGHHGH3BGBGF?=GHH2?/<@C/GGGGGGGC
@M02034:409:000000000-BFKT7:1:1104:17049:21400 1:N:0:27
AAAGTCGAGGTGCCTAAAGTGGCAACCCAGACTCTGCCTCCGGTTGGTGGTGTAGAGCTTCCTGTAGCCGCATGGCGTTCGTACTTAACTATGGAACTAACCTTCCAATTTTCGCTGTCTCTTATACACATCTCCGTGCCCACGAGACA
+
A?AB3FBAD2>>FEGGCDGGDGFFHGHGGGHGFHHHHHHHFEFE2AE1AEEFBBDAA5GGBCBDBDDB3EE0EB1BEEEE?ECGGHHG3BFFGHE3EGE3B?FGHF34BGGFFCEEE<BBGGBGH33F222BFDGC/??CGCE@?@DGH
@M02034:409:000000000-BFKT7:1:1104:17873:21404 1:N:0:27
AAAGTCGAGGTGCCTAAAGTGGCAACCCAGACTCCTCGGCAGGTTGGTGGTGTAGAGCTTCCTGTAGCCGCATGGCGTTCGTACTTAAATATGGAACTAACCATTCCAATTTTCGCTGTCTCTTATACACATCTCCGAGCCCACGAGACA
+
DCDCCFCCDCBCGGGGGGGGGGGHHHHGGHHGHHHHHGGGGGGFGHGEFEEFGHHFGHHHHHHHHHHHHGGGGGHHGGGGGGHHHHHHGHHHHHHHHFHGHHHHHHGHHHHHHEGGGGGHHGHHGHHHHHGGHHDGEBCCGGHGGGGGGH
@M02034:409:000000000-BFKT7:1:1104:23185:21407 1:N:0:27
AAAGTCGAGGTGCCTAAAGTGGCAACCCAGACTGAGACTGAGGTTGGTGGTGTAGAGCTTCCTGTAGCCGCATGGCGTTCGTACTTAAATATGGAACTAACCATTCCAATTTTCGCTGTCTCTTATACACATCTCCGAGCCCACGAGACA
+
CCCCCFCCCCBBGGGGGGGGGGGHHHHGGHHGHHHHHHHHHHGHHHGGGGFGHHHGGHHHGHHHHHHHHGGGGGHHGGGGGGHHHHFBFHHHHHFHHHHHHHHHHHGHHHHHHHGGGGGHHHHHHHHFHHHHHHFHDBGCGGHGGGGGGF
@M02034:409:000000000-BFKT7:1:1104:24823:21410 1:N:0:27
AAAGTCGAGGTGCCTAAAGTGGCAACCCAGACTAATAATAAGGTTGGTGGTGTAGAGCTTCCTGTAGCCGCATGGCGTTCGTACTTAAATATGGAACTAACCATTCCAATTTTCGCTGTCTCTTATACACATCTCCGAGCCCACGAGACA
+
BCCCBFBCBCCCGGGGGGGGGGGHHHHGGHCGHFGHGHHFHFHHGHGGEDGGHHHFGHHHHHHHHHHHGGGEGGHEEEGGGFFHHHHFFHHHHHBGFHHHF1FFHHFGHHHHHHGGGGGHHHHHDGGHFHFHGHGHFCGGGGHGGGCDGF
@M02034:409:000000000-BFKT7:1:1104:13199:21413 1:N:0:27
AAAGTCGAGGTGCCTAAAGTGGCAACCCAGACTAGTAAGAATGTTGGTGGTGTAGAGCTTCCTGTAGCCGCATGGCGTTCGTACTTAAATATGGAACTAACCATTCCAATTTTCGCTGTCTCTTATACACATCTCCGAGCCCACGAGACA
+
AAAABFB@BBAAGGGGFFFEGFGHHHHFGHHGHGHHHHGHHHHHHGHGGGBFHFH5FFHHHGHHHHHHHGGGGGHHEEGFEEGGGH4EGHHHHHFGFHHHHHFHHHHHHHHHHHGGGGGHHGHHFHHHHHGHHHHFGGGGGGHGGGGGGF
@M02034:409:000000000-BFKT7:1:1104:26540:21420 1:N:0:27
AAAGTCGAGGTGCCTAAAGTGGCAACCCAGACTGCGAAGAAGGTTGGTGGTGTAGAGCTTCCTGTAGCCGCATGGCGTTCGTACTTAAATATGGAACTAACCATTCCAATTTTCGCTGTCTCTTATACACATCTCCGAGCCCACGAGACA
+
CCDDCFCCCCCCGGGGGGGGGGGHHHHGGHHGHHHGGGGGHHHHHHGFFGGGHHHHHHHHHHHHHHHHHGGGGGHHEEGGGEHHHHGHHHHHHHHHHHHHHHHHHHGHHHHHHHGGGGGHHHHHHHGHGFHHHGFGE/BBGGHGGGGGGC
@M02034:409:000000000-BFKT7:1:1104:6881:21427 1:N:0:27
AAAGTCGAGGTGCCTAAAGTGGCAACCCAGACTCCTCCGCGGGTTGGTGGTGTAGAGCTTCCTGTAGCCGCATGGCGTTCGTACTTAAATATGGAACTAACCATTCCAATTTTCGCTGTCTCTTATACACATCTCCGAGCCCACGAGAC
+
AA>1>@>ADD1AGCGFGGGGG10AAAFEFHHCFFHGHFA/AEEAFGGEFC?FHGGBGGHHFFHFFHG@FFGGEGHGE/EGGFGGFGGHHHEHHFFHHGGHHHHFFHHHHHHHHGGGGGCHHHHHBGGFGHHFFHHFG?GGCFHFCCCGG
@M02034:409:000000000-BFKT7:1:1104:18798:21430 1:N:0:27
AAAGTCGAGGTGCCTAAAGTGGCAACCCAGACTAAGAATAATGTTGGTGGTGTAGAGCTTCCTGTAGCCGCATGGCGTTCGTACTTAAATATGGAACTAACCATTCCAATTTTCGCTTCTCTATACACATCTCCGAGCCCACGAGA
+
CCCCCFBCCCBCGGGGGGGGGGGHHHHGGHHGHFBF3DGFFHHHFDHEEDGF13D5DA3AAFGGGEB5BEE0EE11>?EEEABFGHHHDFHFDF33FEFG@1@FBDF4?F3G44>EGAFGHHFD4FFFFHH3FGA/@/BFGAD//<
@M02034:409:000000000-BFKT7:1:1104:22520:21440 1:N:0:27
AAAGTCGAGGTGCCTAAAGTGGCAACCCAGACTCATAAGCAGGTTGGTGGTGTAGAGCTTCCTGTAGCCGCATGGCGTTCGTACTTAAATATGGAACTAACCATTCCAATTTTCGCTGTCTCTTATACACATCTCCGAGCCCACGAGACA
+
BBCCBFCCCCABGGGGGGGFGGGHHHHGGHHGHHHHHHHHHHHFFHGEGGEGHHHFGHHHHHHHHHHHHGGGGGHHGGGGGGHHHHHHHHHHHGFHHHHHHHGHHHHHHHHHHHGGGGGHHHHHHHGHHHGHHHHHG?CFGGHGGGGGGB
@M02034:409:000000000-BFKT7:1:1104:21150:21442 1:N:0:27
AAAGTCGAGGTGCCTAAAGTGGCAACCCAGACTAAGCAGAAGGTTGGTGGTGTAGAGCTTCCTGTAGCCGCATGGCGTTCGTACTTAAATATGGAACTAACCATTCCAATTTTCGCTGTCTCTTATACACATCTCCGAGCCCACGAGACA
+
CCCCCFCCCCCCGGGGGGGGGGGHHHHGGHHGHHHHHHHHHHHHGHGGGGFGHHHFGHHHHHHHHHHHHGGGGGHHGGGGGGHHHHHGHHHHHGGGHHHGHHHHHHFHHGHHHHGGGGGHHHHHHHHHHHHHHHHHG?D?CCCGCGGGGC
@M02034:409:000000000-BFKT7:1:1104:21513:21443 1:N:0:27
AAAGTCGAGGTGCCTAAAGTGGCAACCCAGACTCAGCGGGGTGTTGGTGGTGTAGAGCTTCCTGTAGCCGCATGGCGTTCGTACTTAAATATGGAACTAACCATTCCAATTTTCGCTGTCTCTTATACACATCTCCGAGCCCACGAGACA
+
CCCCCFBCCCBBGGGGGGGGGGGHHHHGGHHGHHHHHGGGGEGGGHHGGGEFHHHFHHHHHHHHGHHHHGGGGGHHGEFGGEHHHHHHHHHHHGEFHHHGHHHHHHHHHHHHHHGGGGGHHGHHHHHHHHHHHHHFE@FGGGHGGGGGGB
@M02034:409:000000000-BFKT7:1:1104:19644:21450 1:N:0:27
AAAGTCGAGGTGCCTAAAGTGGCAACCCAGACTAATAGGGATGTTGGGGTTGTAGAGCTTCCTGTAGCCGCATGGCGTTCGTAC
+
CDDDCFBCCCCCGGGGGGGGGGGHHHHGGGHGHHHH5G3F32BBDFA221AAABF555BB5B55F5D5AAE>FE11>?EF>12?
@M02034:409:000000000-BFKT7:1:1104:6211:21458 1:N:0:27
AAAGTCGAGGTGCCTAAAGTGGCAACCCAGACTACGAGGGGGTTGGTGGTGTAGAGCTTCCTGTAGCCGCATGGCGTTCGTACTTAAATATGGAACTAACCATTCCAATTTTCGCTGTCTCTTATACACATCTCCGAGCCCACGAGACAG
+
ABBBBFBB@DAAGGGFFGGGGFGHFGHFGHHGHHFGGGF2EEEEGFGGGEFGFHHHGHHHHGHGHHGGGGCFFHFEEGGGEFEHHFGHHGGHHGGHGFGFHHHHHHFBGHHHGCFGGGHHHGHHHGFHHHHGGHFGGGG@FHGGGGGCHF
@M02034:409:000000000-BFKT7:1:1104:19649:21467 1:N:0:27
AAAGTCGAGGTGCCTAAAGTGGCAACCCAGACTAATAGGGAGGTTGGTGGTGTAGAGCTTCCTGTAGCCGCATGGCGTTCGTACTTAAATATGGAACTAACCATTCCAATTTTCGCTGTCTCTTATACACATCTCCGAGCCCACGAGACA
+
AAAB>DAABBABGGGGGGGGGGGHHHHGGHHGHHHHHHHC3ECBFFEECEEFB3F5DFGHFHHHHHHHFGGGGGHGGEGGGGGHHHGHHHHHGDDFGGF3FEBGHHGFHHHHHHGGGGEGHFHHHHHFGFGFFFGFC@GGGGHGGGGGGG
@M02034:409:000000000-BFKT7:1:1104:27563:21468 1:N:0:27
AAAGTCGAGGTGCCTAAAGTGGCAACCCAGACTGCTTCT
+
BABBBFBBBBBBGGGGFGGFGGGHHHHGGHHGH33F555
@M02034:409:000000000-BFKT7:1:1104:16191:21475 1:N:0:27
AAAGTCGAGGTGCCTAAAGTGGCAACCCAGACTAGTGGGGAGGTTGGTGGTGTAGAGCTTCCTGTAGCCGCATGGCGTTCGTACTTAAATATGGAACTACCATTCCAATTTTCGCTGTCTCTTATACACATCTCCGAGCCCACGAGACAG
+
A?AB>FBBBDABGGGGGGGGEGFGHHHGGHHGHHFGGFHGFEFBFFEBAEEFFGFDFFGHHHHGFFGGGEEGGGHHGGGGGGHHHHFHHHHHHGFFFHGGHGHHHFGFGHHHHGFGDCFFHHHHHHGHHFHGHHGEDGGCFGFFGGGGHH
@M02034:409:000000000-BFKT7:1:1104:15093:21489 1:N:0:27
AAAGTCGAGGTGCCTAAAGTGGCAACCCAGACTGTTACGAATGTTGGTGGTGTAGAGCTTCCTGTAGCCGCATGGCGTTCGTACTTAAATATGGAACTAACCATTCCAATTTTCGCTGTCTCTTATACACATCTCCGAGCCCACGAGACA
+
AABCAFCCCCBBGGGGGGGGGGGGHHHGGHFGGHHHHHGGFHHHHHHEFGFGFFGGGGHHHHHHFGHHHGEFGGHHGGGGGGHHHHHHHHHHHHFFFHGGHHFHHHHHHHHHHEGGGGGGHHHHHHHHFHFHHHGDGCGCGFHGGGGDGG
@M02034:409:000000000-BFKT7:1:1104:3880:21494 1:N:0:27
AAAGTCGAGGTGCCTAAAGTGGCAACCCAGACTAGTTTTTCTGTTGGTGGTGTAGAGCTTCCTGTAGCCGCATGGCGTTCGTACTTAAATATGGAACTAACCATTCCAATTTTCGCTGTCTCTTATACACATCTCCGAGCCCACGAGACA
+
AA>AAFAADD>AEGGGBGGGGGG4FGH22FGCGHHFHHGGHHHBGFEGFFEFHHHFHHHHDHHFGFGEFEEGGGHHGGGGGGFHHHHFBGDFFB3FFGHHHHFHGGEHHHHHHGGGGGEBGHHHFHGHHHFCGHGHG/C/CGHGGGCGCC
@M02034:409:000000000-BFKT7:1:1104:25171:21497 1:N:0:27
AAAGTCGAGGTGCCTAAAGTGGCAACCCAGACTATGCCTCCGGTTGGTGGTGTAGAGCTTCCTGTAGCCGCATGGCGTTCGTACTTAAATATGGAACTAACCATTCCAATTTTCGCTGTCTCTTATACACATCTCCGAGCCC
+
CCCCCFCCCBBCGGGGGGGGGGGHHHHGGHA2FFHHFFGGEFGFG20BA1E1A3F5DBBFFFGH555B3?E0FEC1>B>FE?F??GH33BG4BF33BCGF303B34F44F?G44<EEE<23BFF333BFC2FGHH2?/<@/F
@M02034:409:000000000-BFKT7:1:1104:7336:21498 1:N:0:27
AAAGTCGAGGTGCCTAAAGTGGCAACCCAGACTACTAGTAAGGTTGGTGGTGTAGAGCTTCCTGTAGCCGCATGGCGTTCGTACTTAAATATGGAACTAACCATTCCAATTTTCGCTGTCTCTTATACACATCTCCGAGCCCACGAGACA
+
AABCAFBBCCCCGGGGFGGGGGGHHHHGGHHGHH3FHFF5ADGAFFGEEEEFGHGGGHGHGHHHGGGFHGGGGGHGGGGGGGHHHHHHFHFGGHFFHFEFEGFHHHFHHHHHHHGGGGEDFHHGHHGHHHFFFGFHGGGGGGHGGGGGG=
@M02034:409:000000000-BFKT7:1:1104:11458:21500 1:N:0:27
AAAGTCGAGGTGCCTAAAGTGGCAACCCAGACTCCTACGCTTGTTGGTGGTGTAGAGCTTCCTGTAGCCGCATGGCGTTCGTACTTAAATATGGAACTAACCATTCCAATTTTCGCTGTCTCTTATACACATCTCCGAGCCCACGAGACA
+
CCBABFABCCCCGGGGGGGGGGGHHHHGGHHGHH3G33BEA2FGHHHEFGGGHHHFHHHHHHHHHHHHHGGGGGHHGGGGGGHHHHGFHHFHHHGHHHHHHHHHHHHHHHHHHHGGGGGGHHHHGHHHHHFHHHHHGGCGGGHGGGGGG?
@M02034:409:000000000-BFKT7:1:1104:11475:21500 1:N:0:27
AAAGTCGAGGTGCCTAAAGTGGCAACCCAGACTCATCAGCTGGTTGGTGGTGTAGAGCTTCCTGTAGCCGCATGGCGTTCGTACTTAAATATGGAACTAACCATTCCAATTTTCGCTGTCTCTTATACACATCTCCGAGCCCACGAGAC
+
A3AA>FBABBAAGGGGGFGGDFFFHHHGGHHFHHHHHHHHGHGBGFGEFEAFGFHFGFGHGHHHFGHGGEEFGGHHGGGGGGGHHHHFHFFHGHBEFFGEGGHGHFBHDFDHHHGGGGAGFFHH?GGHFHBGCFDDDCG?FFHGC?DAD
@M02034:409:000000000-BFKT7:1:1104:21239:21501 1:N:0:27
AAAGTCGAGGTGCCTAAAGTGGCAACCCAGACTCAGCAGCAGGTTGGTGGTGTAGAGCTTCCTGTAGCCGCATGGCGTTCGTACTTAAATATGGAACTAACCATTCCAATTTTCGCTGTCTCTTATACACATCTCCGAGCCCACGAGACA
+
CCCCCFCCCCBCGGGGGGGGGGGHHHHGGHHGHHHGHHGHCGHGGHGGGGGGHHHEGHHHHHHHHHHHHGGGGGHHGGGGGGHHHHHHGHHHHGGHHHHHHHHHHHGHGHHHHHGGGGGHHHHHHHHHHHHHHHFGGBGGGGHGGGGGGB
@M02034:409:000000000-BFKT7:1:1104:22536:21503 1:N:0:27
AAAGTCGAGGTGCCTAAAGTGGCAACCCAGACTGAGACGTATGTTGGTGGTGTAGAGCTTCCTGTAGCCGCATGGCGTTCGTACTTAAATATGGAACTAACCATTCCAATTTTCTCTGTCTCTTATACACATCTCCGAGCCCACGAGACA
+
AAAABFAADD>AGGGGGGGGGFFFFGHGGHHGGG3GFFEAAFCGG5AAAEGFG3F5D53BFFHHAF5FGAE0EFHHG1>FFECAGHGFFEBGE33BB3@GGAGHBGG4?G?GF44BFBBF4FGD4?4?G333BDHBD/BF?FFFC/@DG<
@M02034:409:000000000-BFKT7:1:1104:24664:21508 1:N:0:27
AAAGTCGAGGTGCCTAAAGTGGCAACCCAGACTAATACGCATGTTGGTGGTGTAGAGCTTCCTGTAGCCGCATGGCGTTCGTACTTAAATATGGAACTAACCATTCCAATTTTCGCTGTCTCTTATACACATCTCCGAGCCCACGAGACA
+
BBCCBFCCCCBCGGGGGGGGGGGHHHHGGHHGHHHHHHHGGGGHHHGFFGGGHHHHHHGHHHHHHHHHHGGGGGHHGGGGGGHHHHHHHHHHHHGHFHHGHHHHHHHHHHHHHHGGGGFFHHHHHHHHHHHHHHHHG?DGGGHGGGGGGH
@M02034:409:000000000-BFKT7:1:1104:17309:21510 1:N:0:27
AAAGTCGAGGTGCCTAAAGTGGCAACCCAGACTCATAATACTGTTGGTGGTGTAGAGCTTCCTGTAGCCGCATGGCGTTCGTACTTAAATATGGAACTAACCATTCCAATTTTCGCTGTCTCTTATACACATCTCCGAGCCCACGAGACA
+
CCCCBFBBCCCCGGGGGGGGGGGHHHHGGHHGHBFGGFG5AFHHHHHEFFGGFFGFGGHHFGHHHFHFFGGEGGHFEFFGGFHFGHGHHHHHHHEFHHHHFFFGHHGFFHHHHHCGGGGHHHHHGHHHHHHHHHGGF/CCGGHGGC?ED?
@M02034:409:000000000-BFKT7:1:1104:7618:21517 1:N:0:27
AAAGTCGAGGTGCCTAAAGTGGCAACCCAGACTAATAATCCGGTTGGTGGTGTAGAGCTTCCTGTAGCCGCATGGCGTTCGTACTTAAATATGGAACTAACCATTCCAATTTTCGCTGTCTCTTATACACATCTCCGAGCCCACGAGACA
+
BBBBBFBBBBABGGGGGGGGGGGHHHHGGHHGHHHGHHHHHGGAEGGEFEFFGHHFGHHHHHHHGHGGHGGGGGHHGFGGGGHGHHHHHHHHHHFFHHHHHHHHGHHHHHHHHHGGGGGHHHHHHHGHGHGHHHGHGCGGGGH/ACGCGF
@M02034:409:000000000-BFKT7:1:1104:13670:21530 1:N:0:27
AAAGTCGAGGTGCCTAAAGTGGCAACCCAGACTGGGGGTG
+
A?ABBFABDB>AGGGGGGGGDFFFHGHE2AAFGH222AAE
@M02034:409:000000000-BFKT7:1:1104:20423:21534 1:N:0:27
AAAGTCGAGGTGCCTAAAGTGGCAACCCAGACTGATAAGACTGTTGGTGGTGTAGAGCTTCCTGTAGCCGCATGGCGTTCGTACTTAAATATGGAACTAACCATTCCAATTTTCGCTGTCTCTTATACACATCTCCGAGCCCACGAGACA
+
BBBBBFBBBBABFGGGGGGGGGGHHHHGGHHGHHHHHHHGHHHHHHGGGGEFHGHFHHHHHHHGHHHHHGGGGGHHGEGGGGHHHHHGHHHHHHBGHHHHHHGHHHHFHHHHHHGGGGGHHHHHHHHHHHFFFGFHGCGGGGHGGGGDEF
@M02034:409:000000000-BFKT7:1:1104:12072:21536 1:N:0:27
AAAGTCGAGGTGCCTAAAGTGGCAACCCAGACTAAGCCTGGGGTTG
+
AAAAAFBBBBABGGGGGGGGFFGHHHHEEFFFF33B33B222ABAE
@M02034:409:000000000-BFKT7:1:1104:9054:21546 1:N:0:27
AAAGTCGAGGTGCCTAAAGTGGCAACCCAGACTAAGTCGACTGTTGGTGGTGTAGAGCTTCCTGTAGCCGCATGGCGTTCGTACTTAAATATGGTACTAACCATTCCAATTTTCGCTGTCTCTTATACACATCTCCGAGCCCACGAGACA
+
CCCCCFCCCCCBGGGGGGGGGGGHHHHGGHHGHHH3FG?A2BFGF3GFE1EFGBH5A5BF5FGHH5FDFEGEGFF1EBEEEEFFGGHG3DGDG@4@BGHH303FG4F44GGHHH@FGGFHHHGHEGHHHHHHHGH2C@GGFGHGGCFDD?
@M02034:409:000000000-BFKT7:1:1104:24218:21562 1:N:0:27
AAAGTCGAGGTGCCTAAAGTGGCAACCCAGACTAAGAATCATGATGGTGGTGTAGAGCTTCCTGTAGC
+
CCCCCFCCCCBCGGGGGGGGGGGHHHHGGHCABAAFBFHHBG55DGFBA2EAA3F555AA5BFFB555
@M02034:409:000000000-BFKT7:1:1104:27339:21568 1:N:0:27
AAAGTCGAGGTGCCTAAAGTGGCAACCCAGACTACTG
+
BBAABFBBBBABGGGGGEGGFFGHHHHFEDAFGBG5D
@M02034:409:000000000-BFKT7:1:1104:26581:21579 1:N:0:27
AAAGTCGAGGTGCCTAAAGTGGCAACCCAGACTAAGACTCCGGTTGGTGGTGTAGAGCTTCCTGTAGCCGCATGGCGTTCGTACTTAAATATGGAACTAACCATTCCAATTTTCGCTGTCTCTTATACACATCTCCGAGCCCACGAGACA
+
>3AA>FAAD@AA4FGDB4GGDFBFGGBEFGHGHHGHHFGFGAEAAAEAAEBFBFFFEDGGGGHFFDGDBEEEEFGAEE/FFFHGGHFFHHHFFGB3BF3FCF3FH4B?GHHGHDEA/EFDGFFFDF3FBCFFFGD2C<CB@CEECCGGGB
@M02034:409:000000000-BFKT7:1:1104:21212:21580 1:N:0:27
AAAGTCGAGGTGCCTAAAGTGGCAACCCAGACTGCTCGTACGGTTGGTGGTGTAGAGCTTCCTGTAGCCGCATGGCGTTCGTACTTAAATATGGAACTAACCATTCCAATTTTCGCTGTCTCTTATACACATCTCCGAGCCCACGAGAC
+
BABBBFBBBBABGGGGGGGGGGGHHGHGFHHGHHHHHGEGHGGGFECEFGEFHHHGGHHHHHHHH5GHHGGGGGHHGGGGGGGHHHHHHHHHGGFHHHHHHHHHHHHHGHHHHHGGGGGFHHHHHHHHHHBGFHHGD//@DGHECGGFG
@M02034:409:000000000-BFKT7:1:1104:25622:21580 1:N:0:27
AAAGTCGAGGTGCCTAAAGTGGCAACCCAGACTGGGTGTGGGGTTGGTGGTGTAGAGCTTCCTGTAGC
+
BBBBBFABDBBBGGGGGGGCGGGHHHHGGDHGHH223BEE22AEEA0BE1B1A3D5B53B5B55B555
@M02034:409:000000000-BFKT7:1:1104:22438:21581 1:N:0:27
AAAGTCGAGGTGCCTAAAGTGGCAACCCAGACTGAGGTGGGGGTTGGTGGTGTAGAGCTTCCTGTAGCCGCATGGCGTTCGTACTTAAATATGGAACTAACCATTCCAATTTTCGCTGTCTCTTATACACATCTCCGAGCCCACGAGACA
+
CBCCBFBBCCABGGGGGGGFGGGHGHHGFHGGHHHHGBFGGGGFGGGGFGEFGFHGGFGHHHHHHHHFHGGGGGHHEEEGFEHHHHHGHHHHHHGGHHHGGH3FGHHHHHHHHHGGGGDHHHHHFHHHHHHHHHHHC<CAGFHGGGGGGC
@M02034:409:000000000-BFKT7:1:1104:10040:21582 1:N:0:27
AAAGTCGAGGTGCCTAAAGTGGCAACCCAGACTACGACTACGGTTGGTGGTGTAGAGCTTCCTGTAGCCGCATGGCGTTCGTACTTAAATATGGAACTAACCATTCCAATTTTCGCTGTCCTTATACACATCTCCGAGCCCACGAGACAG
+
BBBBBFABDBABGGGGGGGGGGGHHHHGGHHGHHHGGGGCFGGHGGEEFGGFFHHEHFGHFHHHHFGHFGGGGGHEGEEEDFHHHHHHHHHHHH3?FGFCGGBGHHFFBGFHHHGGGDCHFFHBGFHDHFFFDFHFCG/@FEGC@FGGH<
@M02034:409:000000000-BFKT7:1:1104:9524:21585 1:N:0:27
AAAGTCGAGGTGCCTAAAGTGGCAACCCAGACTTCTTCTTTTGTTGGTGGTGTAGAGCTTCCTGTAGCCGCATGGCGTTCGTACTTAAATATGGAACTAACCATTCCAATTTTCGCTGTCTCTTATACACATCTCCGAGCCCACGAGACA
+
BABCBFCBCCBCGGGGGGGGGGGHHHHGGHHGHHHHHHHGHHHGHHHFEGEGHHHHGHHHHHHHHHGGHFGEFGHHGGGGGGHHHHHHHHHHHHDFGHFFGHBGHHGHHHHHHHGGGGGHHHHHGHHHGHHHHHGFGGGGGGHGGGGDGG
@M02034:409:000000000-BFKT7:1:1104:27051:21596 1:N:0:27
AAAGTCGAGGTGCCTAAAGTGGCAACCCAGACTTTGAATCCGGTTGGTGGTGTAGAGCTTCCTGTAGC
+
BBBABFBBBBABGGGGGGGGGGGHHHHGGHHGHHHHH5GE3EFGFC0EFEEF13F5BAAB5FGHB555
@M02034:409:000000000-BFKT7:1:1104:25187:21597 1:N:0:27
AAAGTCGAGGTGCCTAAAGTGGCAACCCAGACTCCTTCTGGTGTTGGTGGTGTAGAGCTTCCTGTAGCCGCATGGCGTTCGTACTTAAATATGGAACTAACCATTCCAATTTTCGCTGTCTCTTATACACATCTCCGAGCCCACGAGACA
+
AACAAFBADDAAGGGGGGGGFGFHGGHFGHHGHCHHGHEGHGHBEEHECEAFFFGGGHHHGHHGGGGGBEEEGGGGGEEFGGHGFGGGHHHDGHDBFCGHGGFEGBDGHGHHHFEEGE?BHFHHFGG3FGFHHG3??<//<FGFGGGGD?
@M02034:409:000000000-BFKT7:1:1104:18778:21597 1:N:0:27
AAAGTCGAGGTGCCTAAAGTGGCAACCCAGACT
+
>AAAAFAB32AAGGGCFGGGGGGFGHHGGHGGH
@M02034:409:000000000-BFKT7:1:1104:5606:21599 1:N:0:27
AAAGTCGAGGTGCCTAAAGTGGCAACCCAGACTAATCAGCCGGTTGGTGGTGTAGAGCTTCCTGTAGCCGCATGGCGTTCGTACTTAAATATGGAACTAACCATTCCAATTTTCGCTGTCTCTTATACACATCTCCGAGCCCACGAGACA
+
BBBBBFABBDABGGGGGGGDGGGGFFEEFGHFHHHHHHHHHGGGGGGGFGGGHFHFGGHHHGHHGHHHHGFEGGHHGGGGGGFHHHGGHGHHHHFGHHGGHGFHHGHFHHHHHHGGGGGHHHHHHHGHGHHHHHHHGGGGGGHGGGGGG>
@M02034:409:000000000-BFKT7:1:1104:15386:21612 1:N:0:27
AAAGTCGAGGTGCCTAAAGTGGCAACCCAGACTGGGAGGAGGGTTGGTGGTGTAGAGCTTCCTGTAGCCGCATGGCGTTCGTACTTAAATATGGAACTAACCATTCCAATTTTCGCTGTCTCTTATACACATCTCCGAGCCCACGAGACA
+
ACBCBFCCCCABGGGGGGGGGGGHHHHGGHHGHHHHHGGEDGGFHGGEFGEGHHHGHHHHHHHHHHHHHGGGGGHHGGGGGGGHHHHHHHHHHHGHGHHHHGHGHHHHHHHHHHGGGGGHHHHHGHHHHGHHHHHGGGGGGGHGGGGGGC
@M02034:409:000000000-BFKT7:1:1104:12847:21615 1:N:0:27
AAAGTCGAGGTGCCTAAAGTGGCAACCCAGACTCATCTGAATGTTGGTGGTGTAGAGCTTCCTGTAGCCGCATGGCGTTCGTACTTAAATATGGAACTAACCATTCCAATTTTCGCTGTCTCTTATACACATCTCCGAGCCCACGAGACA
+
BBBBBFBBBBA?GGGFGGGFGGGHHHHGGHHGHHGHHHHHHGHGHHHFFEEFGHHHHHHHHHHHHHHHHGGGGGHHGFGGGGHHHHHGHHHHHHFFFHGFHHEHHHHHHHHHHBEGGGGHGHHHHHHHHHGHGHFBD@FCGGHGGGGFFG
@M02034:409:000000000-BFKT7:1:1104:11218:21648 1:N:0:27
AAAGTCGAGGTGCCTAAAGTGGCAACCCAGACTCCTACTCATGTTGGTGGTGTAGAGCTTCCTGTAGCCGCATGGCGTTCGTACTTAAATATGGAACTAACCATTCCAATTTTCGCTGTCTCTTATACACATCTCCGAGCCCACGAGACA
+
CBCCBFCCCCBCGGGGGGGFFGGHHHHGGHGDHHHHGHHHHHHGHGHEEEBFGFGGGGHHHHHGGFGGHEEGGGHHEGEGEEHHGHHFHHHHHHGFHHGHHHFHHHGHFHHHHHGGGGEFHHHHHHHFEHFHHGDFFFCC?FHGGCGGGB
@M02034:409:000000000-BFKT7:1:1104:5688:21649 1:N:0:27
AAAGTCGAGGTGCCTAAAGTGGCAACCCAGACTCCTCCGTATGTTGGTGGTGTAGAGCTTCCTGTAGCCGCATGGCGTTCGTACTTAAATATGGAACTAACCATTCCAATTTTCGCTGTCTCTTATACACATCTCCGAGCCCACGAGACA
+
BBBCBFBABCCCGGGGGGGGGGGHHHHGGHHGHHGHHHGFGGHGHHHEFGEFGHHHGGHHHHHHHHFEHGGGGGHHGGGGGGHHHHHHFHHHHHHHGHHHFHHHHHHHHHHHHHGGGGFFHHHHHHHHFHHHFFBDGCGCDGHGGGFFGG
@M02034:409:000000000-BFKT7:1:1104:9068:21649 1:N:0:27
AAAGTCGAGGTGCCTAAAGTGGCAACCCAGACTAAGAATAAGGTTGGTGGTGTAGAGCTTCCTGTAGCCGCATGGCGTTCGTACTTAAATATGGAACTAACCATTCCAATTTTCGCTGTCTCTTATACACATCTCCGAGCCCACGAGACA
+
CCCCCFCCCCBCGGGGGGGGGGGHHHHGGHHFHHHHHHHHHHHHHHGEFGEGHFGAFGGHGHHHGGGFGEFEGGHFFEGGGGFGHHHHHHGHHHDBFHHHGHEGHHHFHHHHHHFGGGGHHHHHGFHHGHHHHHGFFCFFCFHGGGGGGG
@M02034:409:000000000-BFKT7:1:1104:11606:21651 1:N:0:27
AAAGTCGAGGTGCCTAAAGTGGCAACCCAGACTAAGAAGCGTGTTGGTGGTGTAGAGCTTCCTGTAGCCGCATGGCGTTCG
+
BABCAFCCCBBCGGGGGFGGFGGHHHHGGHHGHHAG3D332BEEHHHEE1ABF3FD55BBF3FE55FH3EGCEG11>E/BE
@M02034:409:000000000-BFKT7:1:1104:19886:21655 1:N:0:27
AAAGTCGAGGTGCCTAAAGTGGCAACCCAGACTCATAAGAATGTTGGTGGTGTAGAGCTTCCTGTAGCCGCATGGCGTTCGTACTTAAATATGGAACTAACCATTCCAATTTTCGCTGTCTCTTATACACATCTCCGAGCCCACGAGACA
+
AAAC>DABCAABGGGGGGGFFGGGHHHGGHHGGHHHFFHHDFGF5FHA2EEEBGGDE5BCBFFGGFFFDFGEFE1FEFGGGGGHHFHHFHHFFH3BFGFFC13BDDGHHHHHHHGGGGEGHFHHHHHGHHBHHHH2C<CCGFHGG/CEGF
@M02034:409:000000000-BFKT7:1:1104:7190:21657 1:N:0:27
AAAGTCGAGGTGCCTAAAGTGGCAACCCAGACTAAGCATCCTGTTGGTGGTGTAGAGCTTCCTGTAGCCGCATGGCGTTCGTACTTAAATATGGAACTAACCATTCCAATTTTCGCTGTCTCTTATACACATCTCCGAGCCCACGAGAC
+
BBBCAFCCCCCCGGGGGGGFGGGHHHHGGHHFHFDGHFHFGGHGHHHEFGEFHHHHHHHHHHHFGGHHHFFGGGHHGGGGGFHHHHHHHHHHHHFHGHGHHHGHHHHHHHHHHHGGGGGHHHHHHHHHHHHHHHFHGFGDDFHGGGGGG
@M02034:409:000000000-BFKT7:1:1104:27238:21665 1:N:0:27
AAAGTCGAGGTGCCTAAAGTGGCAACCCAGACTTGGTCTACTGTTGGTGGTGTAGAGCTTCCTGTAGCCGCATGGCGTTCGTACTTAAATATGGAACTAACCATTCCAATTTTCGCTGCTCTTATACACATCTTCGAGCCCAC
+
BBBBBFBABBBBGGGGGFGFGGGHHHHGGHHEH53FB55FF5BFGHHAFDEFEEHDFGHHFGHHFDGFFFGEFEFC?EEFE?CFGHHHFHHGHG33FGHHFFBGFGHFHGGHHF>EFE?C3BB?F4BBFGHG?3BF/B/BFFF
@M02034:409:000000000-BFKT7:1:1104:11598:21668 1:N:0:27
AAAGTCGAGGTGCCTAAAGTGGCAACCCAGACTAAGAATCATGTTGGTGGTGTAGAGCTTCCTGTAGCCGCATGGCGTTCGTACTTAAATATGGAACTAACCATTCCAATTTTCGCTGTCTCTTATACACATCTCCGAGCCCACGAGAC
+
BBBBBFBBBBABGGGGGGFGFGGHGHHGGHHGHHHHHHHHHHHHHHHEFEEFHHHFGGHHHFHGBFGGHEGEGGHFEEFGGGHHHHFHFHHHHHFFFHFHGHFGHHGGHHHHHHGGGGGHHHHHHHHHFHGHHHFFA@FDGGGGGGGGC
@M02034:409:000000000-BFKT7:1:1104:27257:21672 1:N:0:27
AAAGTCGAGGTGCCTAAAGTGGCAACCCAGACTTGGTCTAGGGTTGGTGGTGTAGAGCTTCCTGTAGCCGCGTGGCGTTCGT
+
ABAAAFAADBAAFE5GGGGGGFGF4AGEFHH23DEFA5DA5BFG2E22AEAFG3D5B5AF53BG5BA53A>0>EE//>>1??
@M02034:409:000000000-BFKT7:1:1104:11189:21672 1:N:0:27
AAAGTCGAGGTGCCTAAAGTGGCAACCCAGACTGCGCATCCTGTTGGTGGTGTAGAGCTTCCTGTAGCCGCATGGCGTTCGTACTTAAATATGGAACTAACCATTCCAATTTTCGCTGTCTCTTATACACATCTCCGAGCCCACGAGACA
+
CCCCCFCCBCBCGGGGGGGGGGGHHHHGGHHGHGHDGEGCHHHHHHHAFEGGFHHAGDHHGHHHHFHHHGGGGGGAEEEGGEFHHHHHHHHGHF@DGHHHFG3GHGHFHHHHHHCGGGGHHHHHHHHHHHGGHHFHGGGGGGHGGGGGGG
@M02034:409:000000000-BFKT7:1:1104:9741:21673 1:N:0:27
AAAGTCGAGGTGCCTAAAGTGGCAACCCAGACTGATGTTGATGTTGGTGGTGTAGAGCTTCCTGTAGCCGCATGGCGTTCGTACTTAAATATGGAACTAACCATTCCAATTTTCGCTGTCTCTTATACACATCTCCGAGCCCACGAGACA
+
CCCCBFCCCCCCGGGGGFGGFGGHHHHGGHHGHHHHHFFFGGHGHHHFFGEGHHHFGHHHHHHHHHHHHGGGGGHHGGGGGGHHHHGHHHHHHHFFHHHGHHGHHHGHHHHHHHGGGGGHHHHHHHGHGHHHHHFGG?GDGGHGGCCGGF
@M02034:409:000000000-BFKT7:1:1104:23461:21676 1:N:0:27
AAAGTCGAGGTGCCTAAAGTGGCAACCCAGACTAATAAGCATGTTGGTGGTGTAGAGCTTCCTGTAGCCGCATGGCGTTCGTACTTAAATATGGAACTAACCATTCCAATTTTCGCTGTCTCTTATACACATCTCCGAGCCCACGAGACA
+
AAAAAFA1AD1>GGFBGGGAGFCHHHHGGHHGHHHHGHHGHHHGGHHEBEBFGGGGFFHHFHHHHHGFHGEEGGHHGEEFGFGHHHDFGHHHHH1FFFHHHHBFHFFFHHHHHH?EGGGGHHHHFGFDFGGHHHGGC<B?GEFGGGCGGG
@M02034:409:000000000-BFKT7:1:1104:20330:21680 1:N:0:27
AAAGTCGAGGTGCCTAAAGTGGCAACCCAGACTAAGGAGAAGGTTGGTGGTGTAGAGCTTCCTGTAGCCGCATGGCGTTCGTACTTAAATATGGAACTAACCATTCCAATTTTCGCTGTCTCTTATACACATCTCCGAGCCCACGAGAC
+
A3AA>DA@B22AGFGGG4GFFGCGHHGGGHHFGHHHFEFGBBFB3BEECEBF1BFGDHHC5GHGGFFBEEEEGE?FEEEFFFHEGFFHHHHHFHF3FGB3BFBGF44EGHHHHG@EEEEGHGHHBGBGFGGGHHFF<CC?BFHA/@?A?
@M02034:409:000000000-BFKT7:1:1104:20769:21682 1:N:0:27
AAAGTCGAGGTGCCTAAAGTGGCAACCCAGACTGCGGTTGTGGTTGGTGGTGTAGAGCTTCCTGTAGCCGCATGGCGTTCGTACTTAAATATGGAACTAACCATTCCAATTTTCGCTGTCTCTTATACACATCTCCGAGCCCACGAGAC
+
CCDCCFDCDBCCGGGGGGGGGGGHHHHGGHHGH33B22AAAAEHGGGGGGGGHHHHHHHHHHHHHHHHHGGGGGHHGGGGGGHHHHHHHHHHHGGGHHHHHHHHHHHHHHHHHHGGGGGHHGHHHHHHHHFHHHHHG?GFGGHGGGGGG
@M02034:409:000000000-BFKT7:1:1104:11522:21688 1:N:0:27
AAAGTCGAGGTGCCTAAAGTGGCAACCCAGACTCGGAGTGAGGTTGGTGGTGTAGAGCTTCCTGTAGCCGCATGGCGTTCGTACTTAAATATGGAACTAACCATTCCAATTTTCGCTGTCTCTTATACACATCTCCGAGCCCACGAGACA
+
ABBBBFABBBAAGGGGGGGGGFFFCEH?FFFFFGGECEAFGFCFGHGAFEEFHGF5GDFHHHHHGHHDFE?>EGHHEAFCEE21FDDBGHGHHF@GGHHHHFGFHHFFGHGHHDEGGGEHGHHHBGGFFBGFHHHBD?FGGFEGGGGAD>
@M02034:409:000000000-BFKT7:1:1104:15615:21690 1:N:0:27
AAAGTCGAGGTGCCTAAAGTGGCAACCCAGACTAAGACTCAGGTTGGTGGTGTAGAGCTTCCTGTAGCCGCATGGCGTTCGTACTTAAATATGGTACTAACCATTCCAATTT
+
ABBB>FBBBBBBGGGFGGFGGFGHHEGGGHHGHGF3GDGCBB3DBFAAAEECFFA5B53B5GGFFFADBEF?EEHA@>EEE1BGFBG3@4GFFB44FEGH303BBB44?B?F
@M02034:409:000000000-BFKT7:1:1104:15551:21693 1:N:0:27
AAAGTCGAGGTGCCTAAAGTGGCAACCCAGACTAAGAATCATGTTGGTGGTGTAGAGCTTCCTGTAGCCGCATGGCGTTCGTACTTAAATATGGAACTAACCATTCCAATTTTCGCTGTCTCTTATACACATCTCCGAGCCCACGAGACA
+
BBBCAFCCDDCCGGGGGGGGFGGHHHHGGHHGHHHHHHHHHHHHHHHFFGFGHGGGGGHHHHHHHHHHHGGGGGHHGGGGGGHHHHHHHHHHHHHGHHGGHHFGHHHHHHHHHHGGGGGHHGHHHHHHHHFGHHFHGGGGGGHGGGGGGC
@M02034:409:000000000-BFKT7:1:1104:20808:21694 1:N:0:27
AAAGTCGAGGTGCCTAAAGTGGCAACCCAGACTAGGAATCCGGTTGGTGGTGTAGAGCTTCCTGTAGCCGCATGGCGTTCGTACTTAAATATGGAACTAACCATTCCAATTTTCGCTGTCTCTTATACACATCTCCGAGCCCACGAGAC
+
CCCCCFCCCCBCGGGGGGGGGGGHHHHGGHHGHH333DG332AEEGGGGGGGHHHGHHHHHHHHHHHHHGGGGGHHGGGGGGHHHHHHHHHHHHGHHHGHHHHHHHHHHHHHHHGGGGGGHGHHHHHHHHGHHHHFG@FGCGHGGGGGG
@M02034:409:000000000-BFKT7:1:1104:20737:21696 1:N:0:27
AAAGTCGAGGTGCCTAAAGTGGCAACCCAGACTCGGCAGTGTGTTGGTGGTGTAGAGCTTCCTGTAGCCGCATGGCGTTCGTACTTAAATATGGAACTAACCATTCCAATTTTCGCTGTCTCTTATACACATCTCCGAGCCCACGAGACA
+
A?AA>DA1>1AAGGG1B1AAFGGHHGFFGCGEHH0?FCE0BGF0FFH//EECBDBAA1FGFFDBF2DFFEG@E?F0>EEGEEFHGFG1FGGFFF1>1F1B1F1BBB222BDGGHGFFG<F22BG1BB2BG<<1B>1C<//BECFCGCC><
@M02034:409:000000000-BFKT7:1:1104:20719:21699 1:N:0:27
AAAGTCGAGGTGCCTAAAGTGGCAACCCAGACTCGGCAGTGTGTTGGTGGTGTAGAGCTTCCTGTAGCCGCATGGCGTTCGTACTTAAATATGGAACTAACCATTCCAATTTTCGCTGTCTCTTATACACATCTCCGAGCCCACGAGACA
+
BCCCCFCCCCCCGGGGGGGGGGGHHHHGGHHGHGGGGGGBGGHGHHEEFGEFGGHEGHHHHHHHHHHHHGGGGGHFFGGGFGHHHHHHHHGHHHFGFHHFHHGHHHGHHHHHHEEEGGGGHGHHFHEHHFFHHHFGG?FCDGHGGGGGGB
@M02034:409:000000000-BFKT7:1:1104:4573:21703 1:N:0:27
AAAGTCGAGGTGCCTAAAGTGGCAACCCAGACTTGGAAGAATGTTGGTGGTGTAGAGCTTCCTGTAGCCGCATGGCGTTCGTACTTAAATATGGAACTAACCATCCAATTTT
+
AAAABFBBBBBBGGGGGGGGGGGHHHHGGHHGHHHHGHGAGHHHGHHEFGEFHFHFGHHHHHHHHHHHHGGGGGHHGFGFGEGHHHFGHHDFGHFGHHHHHHGHEHHGHHHH
@M02034:409:000000000-BFKT7:1:1104:19868:21705 1:N:0:27
AAAGTCGAGGTGCCTAAAGTGGCAACCCAGACTCCGACGCCGGTTGGTGGTGTAGAGCTTCCTGTAGCCGCATGGCGTTCGTACTTAAATATGGAACTAACCATTCCAATTTTCGCTGTCTCTTATACACATCTCCGAGCCCACGAGACA
+
B@BBBFBBADABGGGGGGGGGGGHHHHGGHHGHHHGGGGGGGEEEFGGGGEBFGGDFHHHHGHGHHHHGGGGGGHHGEGFGFHHHHGGGFGHHHFHHGHHHHHHHHHHHHHHHHGFGGGHHHHHHGHFHHHHHHHHEAFC@FHGGGGGGE
@M02034:409:000000000-BFKT7:1:1104:15868:21712 1:N:0:27
AAAGTCGAGGTGCCTAAAGTGGCAACCCAGACTTTTTCTACGGTTGGTGGTGTAGAGCTTCCTGTAGCCGCATGGCGTTCGTACTTAAATATGGAACTAACCATTCCAATTTTCGCTGTCTCTTATACACATCTCCGAGCCCACGAGACA
+
AABCCFCCCCABGGGGGGGGGGGHHHHGGHHGHHHHFHHHHGGHGGEEFGEFHGHHHHHHHHHHHHHGHGGGGGHHGFGGGGHHHHFGGHHHHH3GFHHHHHHHHHGGHHHHHHGGGGGHHHHHDHFHGHHFHHHFF/B@DGHEGFFAEC
@M02034:409:000000000-BFKT7:1:1104:19473:21713 1:N:0:27
AAAGTCGAGGTGCCTAAAGTGGCAACCCAGACTATTGAGGCTGTTGGTGGTGTAGAGCTTCCTGTAGCCGCATGGCGTTCGTACTTAAATATGGAACTAACCATTCCAATTTTCGCTGTCTCTTATACACATCTCCGAGCCCACGAGACA
+
AAAAAFAADD>AGGFGGGGGGFAAFGHGEHGGHHHFHHGFAGFGHGH/A/AEFDADAFGHHFHFGHHHHGEGEGHEEEEEGEFEFHFFHHGBGFFDGHHHHHHH1GFFHHGHHHGGGGGGHHHHHGFHFGFFHGHDC@CCCEGCCGGGGG
@M02034:409:000000000-BFKT7:1:1104:21106:21714 1:N:0:27
AAAGTCGAGGTGCCTAAAGTGGCAACCCAGACTAAGAATCAGGTTGGTGGTGTAGAGCTTCCTGTAGCCGCATGGCGTTCGTACTTAAATATGGAACTAACCATTCCAATTTTCGCTGTCTCTTATACACATCTCCGAGCCCACGAGACA
+
CCCCCFCCCCBCGGGGGGGGGGGHHHHGGHHGHHHHHHHHHHHHHHGFGGEFHHHFGHHHHHHGHHHHHGGGGGHHGGGGGGFHHHGFHHHHHHGHGHHHHHHHHHHHHHHHHHGGGGGGHHHHFHHHHHFHHHHHGGGGGGHGGGGGGB
@M02034:409:000000000-BFKT7:1:1104:23191:21717 1:N:0:27
AAAGTCGAGGTGCCTAAAGTGGCAACCCAGACTACGCCGCAGGTTGGTGGTGTAGAGCTTCCTGTAGCCGCATGGCGTTCGTACTTAAATATGGAACTAACCATTCCAATTTTCGCTGTCTCTTATACACATCTCCGAGCCCACGAGACA
+
BBBBBFBBBBA4FGGFGGGGGGGHHHHGGHHGHHHGGGGGGGGGGHGGGGGFGHHHGHHHHHHHHHHEHGGGGGHHGEGGEFHHHHHHHHGHHGFGGHHGHHHHHHGHHHHHHHGGGGGGHHHHHHFHFHGGHG1FD/@CCFHGGGGGGE
@M02034:409:000000000-BFKT7:1:1104:13172:21720 1:N:0:27
AAAGTCGAGGTGCCTAAAGTGGCAACCCAGACTTGTTTGGGTGTTGGTGGTGTAGAGCTTCCTGTAGCCGCATGGCGTTCGTACTTAAATATGGAACTAACCATTCCAATTTTCGCTGTCTCTTATACACATCTCCGAGCCCACGAGACA
+
CCCCCFCCCCBBGGGGGGGGGGGHHHHGGHHGHFF5BFEF2BEEEEAE11BFGHGD55FB5BFFFBG5BEFEEEF1E1@FEECGCGHGBGHHHD3@FGHH303FD4FFEGHHHF@EG?EGHHHHGHHFDFFCGGFFFDGGGGGGGGG?F<
@M02034:409:000000000-BFKT7:1:1104:7495:21728 1:N:0:27
AAAGTCGAGGTGCCTAAAGTGGCAACCCAGCATCACGGTGGTGTAGAGCTTCCTGTAGCCGCATGGCGTTCGTACTTAAATATGGAACTAACCATTCCAATTTTCGCTGTCTCTTATACACATCTCCGAGCCCACGAGACAGGCAGACAT
+
AAA>AF?ADBAAGGGFGGGGGGFGHHHGGHAGGHG3EFGH?E2GGHD5DGHHHHHHHGHHGGGGG1GEGFGGF2FHHHHFHHHEH3GC3BFHHEGHHHHHHHHHHEGGGGHHHHHHHHHHHHGHHHHGGCGGGEFGGGCDFF//?A/0?F
@M02034:409:000000000-BFKT7:1:1104:20146:21729 1:N:0:27
AAAGTCGAGGTGCCTAAAGTGGCAACCCAGACTCCGAAGCCTGTTGGTGGTGTAGAGCTTCCTGTAGCCGCATGGCGTTCGTACTTAAATATGGAACTAACCATTCCAATTTTCGCTGTCTCTTATAAACATCTCCGAGCCCACGAGACA
+
BBBBBFBBBBABGGGGGGGGGGGHHHHGGHHGHHHGGGGGHHHHHHHGFGFFHFHGGHHHHHHHHHHHHGGGGGHHGFGGGFHHHHHHHHHHHH@FFHGFGHEHHHHGHHHHHHGGGGFGHHHGFHHHHHHHHFHHG@GGGGFGGGGGGF
@M02034:409:000000000-BFKT7:1:1104:5571:21737 1:N:0:27
AAAGTCGAGGTGCCTAAAGTGGCAACCCAGACTAAGTCGGATGTTGGTGGTGTAGAGCTTCCTGTAGCCGCATGGCGTTCGTACTTAAATATGGAACTAACCATTCCAATTTTCGCTGTCTCTTATACACATCTCCGAGCCCACGAGAC
+
BCCBBFCCBBBBGGGGGGGGGGGHHHHGGHHGHEAF5AAAEFGFGHHFFGEFHHHFGHHHHHHHGHHHHEFGGGHHGGGGGGHHHHFFGHHHHHGFHHFFHHHHGGGHHHHFHHGGGGFGHGHHHHHHGHBHCGGFGCCCBFHEC@@?A
@M02034:409:000000000-BFKT7:1:1104:17041:21740 1:N:0:27
AAAGTCGAGGTGCCTAAAGTGGCAACCCAGACTACGCGTACTGTTGGTGGTGTAGAGCTTCCTGTAGCCGCATGGCGTTCGTACTTAAATATGGAACTAACCATTCCAATTTTCGCTGTCTCTTATACACATCTCCGAGCCCACGAGACA
+
ABBCAFBBCBACGGGGGGGGGGGHHGHGGHHFFHHGGGGGGHHGGHEAAEFFFEFDAAFG5FFGHFG@@EFEGEF1EEEFFEGGHHHHHHHHHF33FHFGFGFFHDDGGHHHHHGGGGDGHHHFHHHFFFHHHHHFE?@CGGEFCFGFFF
@M02034:409:000000000-BFKT7:1:1104:16197:21741 1:N:0:27
AAAGTCGAGGTGCCTAAAGTGGCAACCCAGACTTGTGGGGGGGTTGGTGGTGTAGAGCTTCCTGTAGCCGCATGGCGTTCGTACTTAAATATGGAACTAACCATTCCAATTTTCGCTGTCTCTTATACACATCTCCGAGCCCACGAGACA
+
CCCCCFCBCCBBGGGGGGGGGGGHHHHGGHHGHHHHHGGGGGGDGGGGEGFFEGGFFGGGGGGGGGGGGGGGGFFFFFFFFFFFFFFFFFFFFFFFFFFFFFFFFFFFFFFFFFFFFFFFFFFFFFFFFFFFFFFFD@FFFFFFFFFFFF
@M02034:409:000000000-BFKT7:1:1104:27109:21745 1:N:0:27
AAAGTCGAGGTGCCTAAAGTGGCAACCCAGACTGGTGTGATGGTTGGTGGTGTAGAGCTTCCTGTAGCCGCATGGCGTTCGTACTTAAATATGGAACTAACCATTCCAATTTTCGCTGTCTCTTATACACATCTC
+
BBBBBFBADBAAGGGGGGGFAEFHHGHGGHHGHHHBBFEHHFCDD22EA1AFGHHF5FGHHCGGGGAGHECEGGHHGGGGGGEEFGF3@B4FG3B@GF@3FGFHHHHHFHHHHHEEE<EGDGHHHHHHDGFGC3B
@M02034:409:000000000-BFKT7:1:1104:23689:21748 1:N:0:27
AAAGTCGAGGTGCCTAAAGTGGCAACCCAGACTCGGATTGAGGTTGGTGGTGTAGAGCTTCCTGTAGCCGCATGGCGTTCGTACTTAAATATGGAACTAACCATTCCAATTTTCGCTGTCTCTTATACACATCTCCGAGCCCACGAGACG
+
BBBBBFABBBBBGGGGGGGGGFGHHHHGGFHGHFFEAEAG33FGHFGEFGEGFHHEFHHHHHHGHHHGHGGGGGHGGGGGGGHHGHH3GGFGGH3EEGFGFGDGHHGH4FGHHHGGGGFFHHHH?FFGDGGHGHHHG/B@@EFGGCCDG<
@M02034:409:000000000-BFKT7:1:1104:16216:21748 1:N:0:27
AAAGTCGAGGTGCCTAAAGTGGCAACCCAGACTTGTGGGGGGGTTGGTGGTGTAGAGCTTCCTGTAGCCGCATGGCGTTCGTACTTAAATATGGAACTAAC
+
>3AA3BAADAAAGGEABBDF5FCHHG4FFFHFFBB5AAECEGG;;:@..C9.9;;00;F:0C9;;9;;0CB-C99.99@FFDFEEBFFB/BBFB9/BFB99
@M02034:409:000000000-BFKT7:1:1104:6434:21755 1:N:0:27
AAAGTCGAGGTGCCTAAAGTGGCAACCCAGACTTCGCAGCATGTTGGTGGTGTAGAGCTTCCTGTAGCCGCATGGCGTTCGTACTTAAATATGGAACTAACCATTCCAATTTTCGCTGTCTCTTATACACATCTCCGAGCCCACGAGACA
+
BBCCBFCBCCBCGGGGGGGGGGGGHHHGGHHFHHFGGGGGFGHFGHHEFGFFAGGDGFHHFHHGBDDDGFGGGGHFFGGGGGGHHHHHEHHHFGBBGHGHHHFGGHHHHHHHHHGGGGEGHHHHGHHHHGHHHHGHGGGGGGFGGGGGG=
@M02034:409:000000000-BFKT7:1:1104:16042:21757 1:N:0:27
AAAGTCGAGGTGCCTAAAGTGGCAACCCAGACTAATAAGCAGGTTGGTGGTGTAGAGCTTCCTGTAGCCGCATGGCGTTCGTACTTAAATATGGAACTAACCATTCCAATTTTCGCTGTCTCTTATACACATCCCGAGCCCACGAGACAG
+
BBBBBF@ADBAAFGGGGGGFGGGHHHHGGHHGHHFHFHHHFHHHHHGFFGGFGFGBGDDHHEHHHHFHHGGGGGFFEEFGFEFHHHGGHHHHHG3FGGDGHAFHFHGFFHFHHFEGGGEGFGHHFGDGHFHFHHHGGGGGGHGGGGDFHG
@M02034:409:000000000-BFKT7:1:1104:6871:21758 1:N:0:27
AAAGTCGAGGTGCCTAAAGTGGCAACCCAGACTGGGAATGGGGTTGGTGGTGTAGAGCTTCCTGTAGCCGCATGGCGTTCGTACTTAAATATGGAACTAACCATTCCAATTTTCGCTGTCTCTTATACACATCTCCGAGCCCACGAGACA
+
AAABBFBBBBABGGGGGGGGGGGHHHHEGHHGHHHHHHHHGHGGGGGEFEEFGFHFGFHHHFHHHHHHHGGFGGHFGFGFGEHHGHHHHHGGGG3FGHHHHFHHGHHFHHHHHFGGGGDHHHHHFGHHHGHCGFHEGCDGGGHGGGGGGG
@M02034:409:000000000-BFKT7:1:1104:15396:21761 1:N:0:27
AAAGTCGAGGTGCCTAAAGTGGCAACCCAGACTCATAATCAGGTTGGTGGTGTAGAGCTTCCTGTAGCCGCATGGCGTTCGTACTTAAATATGGAACTAACCATTCCAATTTTCGCTGTCTCTTATACACATCTCCGAGCCCACGAGACA
+
CCCDCFBCCCCCGGGGGGGGGGGHHHHFDHHGHHHHHHHFFAG5FHGEGGAFGHHGGFHHHHGHHHFDGGGGGFHFGFGGGGHHHHDFGF4GHHGHHHGHHHGHHHFHHHHHHFGGGFGHHHHHHHHHHHGHGGGHGBDGGGHGGGGGGE
@M02034:409:000000000-BFKT7:1:1104:10042:21771 1:N:0:27
AAAGTCGAGGTGCCTAAAGTGGCAACCCAGACTAATCAGAAGGTTGGTGGTGTAGAGCTTCCTGTAGCCGCATGGCGTTCGTACTTAAATATGGAACTAACCATTCCAATTTTCGCTGTCTCTTATACACATCTCCGAGCCCACGAGAC
+
BBBBBFAADDABGGGGGFGGGGGFHHFGGHFFFHHHHHGFFBGBGGGBAEAFFGEAFFGGGHHGGFEBFECFEEHEFGEFEFHFGHHGHHHGFFBBGHHEHEFGHHHHGDGHHFEEGFEFHHHHGGFFHHBGHHFFACFCCCGGGGGGD
@M02034:409:000000000-BFKT7:1:1104:15411:21771 1:N:0:27
AAAGTCGAGGTGCCTAAAGTGGCAACCCAGACTCATAATCAGGTTGGTGGTGTAGAGCTTCCTGTAGCCGCATGGCGTTCGTACTTAAATATGGAACTAACCATTCCAATTTTCGCTGTCTCTTATACACATCTCCGAGCCCACGAGACA
+
A?AB>FAAD>AAGGGF4BF6AGFGHHHGGHHFHGHGHGHFABFDBFCB2EEFBGG5ADGGEGBGHBFFDEF?E11F>EEFEEHHGHGHGGHHHH3BFGB@@E3BG?DDHGHHHFFEGGFFHFFHBFDFFFGHHHBFDC?CDFAE/<DGC?
@M02034:409:000000000-BFKT7:1:1104:19341:21771 1:N:0:27
AAAGTCGAGGTGCCTAAAGTGGCAACCCAGACTGGGCGTGAGGTTGGTGGTGTAGAGCTTCCTGTAGCCGCATGGCGTTCGTACTTAAATATGGAACTAACCATTCCAATTTTCGCTGTCTCTTATACACATCTCCGAGCCCACGAGACA
+
CCCCCFBCCCBBGGGGGGGGGGGHHHHGGHHGHFDHAEEE22FGFGE1A1EF1FG5F5FF5FGEGBHEDEGCFFF1/EEGE>FGGHGBEGHEB333FGHH303B??GDHGHHGF/EGDEGHHHG3GHGFHHFFHH2ABB@AFHGGGCDGH
@M02034:409:000000000-BFKT7:1:1104:26008:21776 1:N:0:27
AAAGTCGAGGTGCCTAAAGTGGCAACCCAGACTAGTGCGTGTGTTGGTGGTGTAGAGCTTCCTGTAGCCGCATGGCGTTCGTACTTAAATATGGAACTAACCATTCCAATTTTCGCTGTCTCTTATACACATCTCCGAGCCCACGAGACA
+
AAAAAFBBBBABGGGGGGGFGFFHGHHGGHHGHHHGHGEFFEEHHHHEEEEFHHHFEHHHFCGGHHHHGGGGGGHHGEGGFGHHHHGHHHGHHHGGHHHHHHHHHHHHHHHHHHGGGGGFHHHHFHHHGHHHHHGHE@FBGGHGGGGGGH
@M02034:409:000000000-BFKT7:1:1104:22549:21777 1:N:0:27
AAAGTCGAGGTGCCTAAAGTGGCAACCCAGACTGCGATTTGTGTTGGTGGTGTAGAGCTTCCTGTAGCCGCATGGCGTTCGTACTTAAATATGGAACTAACCATTCCAATTTTCGCTGTCTCTTATACACATCTCCGAGCCCACGAGAC
+
AAAAAFA?1AAAGGGG1FGFFFFHHHGEC0FACFCACHFFFGCFGHHEFEEFHGHBGHHGHHHHHHHHHGGEFGHHGEGGGEGHGHGF1GHHHH1B@GGEHG1BDFDFFFGGHHGGGGGHGHHFFFFFGGDHGHF1?/BCGGHGC?C/C
@M02034:409:000000000-BFKT7:1:1104:11016:21779 1:N:0:27
AAAGTCGAGGTGCCTAAAGTGGCAACCCAGACTCATAGTCAGGTTGGTGGTGTAGAGCTTCCTGTAGCCGCATGGCGTTCGTACTTAAATATGGAACTAACCATTCCAATTTTCGCTGTCTCTTATACACATCTCCGAGCCCACGAGACA
+
BACCCFCCCCABGGGGGGGGGGGHHHHGGHHGHHHHHHHHHHHHGHGFFEEFHHHGHHHHHHHHHHHHHGFGGGHHGGGGGGHHHHGGHHHHHHGFHHHHHHHHGHHHHHHHHHGGGGGHHHHHHHGHHHGHHHFHGGG?GGHGGGGGGC
@M02034:409:000000000-BFKT7:1:1104:18297:21784 1:N:0:27
AAAGTCGAGGTGCCTAAAGTGGCAACCCAGACTAAGACTAATGTTGGTGGTGTAGAGCTTCCTGTAGCCGCATGGCGTTCGTACTTAAATATGGAACTAACATTCCAATTTTCGCTGTCTCTATACACATCTCCGAGCCCACGAGACAGG
+
BBCCAFCBCBBCGGGGGGGFGGGHHHHGGHGFHHBGF3GFHFHFFGG22AECABD5A5B35BBFG5D53EEAEE11>>>F11B?FEGD@FG@@B33BFFH33BGH?B4FGDGHG?FF<EGHHBEBGHFFHHDHHF@C?@EGAD@CADHGF
@M02034:409:000000000-BFKT7:1:1104:5833:21788 1:N:0:27
AAAGTCGAGGTGCCTAAAGTGGCAACCCAGACTCATCTTTTTGTTGGTGGTGTAGAGCTTCCTGTAGCCGCATGGCGTTCGTACTTAAATATGGAACTAACCATTCCAATTTTCGCTGTCTCTTATACACATCTCCGAGCCCACGAGACA
+
AABBAFAADBCCGGGGGGGGGGGGHHHGGHHFHHHHHHHDGGGBGHHEAEBFGHGFFGFHHHHGBFFFFEEFEGHHF?EGGFHHGHGHHHGHHHFHHHHGFHFGHHHGHGHHHHGGGGGGHHHH4HHHHHGGHGGFDBFCFGHGGGCGGB
@M02034:409:000000000-BFKT7:1:1104:25345:21791 1:N:0:27
AAAGTCGAGGTGCCTAAAGTGGCAACCCAGACTCATGAGGGGGTTGGTGGTGTAGAGCTTCCTGTAGCCGCATGGCGTTCGTACTTAAATATGGAACTAACCATTCCAATTTTCGCTGTCTCTTATACACATCTCCGAGCCCACGAGACA
+
AAAAAFABBBAAGGGGGGGGGFGHHHHGGHCCGCFHHGHHGCFAEEEGFFEFGHHFGHHHHHHHHHHGHEFGGGHHGEFGGFHGHHHBGHBGHHBFHHHHGHHHHHFHHHHHHH@BDDDGHFHHHHGFHHFFHGHHGCFCGGEGGGGGGH
@M02034:409:000000000-BFKT7:1:1104:22776:21793 1:N:0:27
AAAGTCGAGGTGCCTAAAGTGGCAACCCAGACTCCTCAGTCGGTTGGTGGTGTAGAGCTTCCTGTAGCCGCATGGCGTTCGTACTTAAATATGGAACTAACCATTCCAATTTTCGCTGTCTCTTATACACATCTC
+
BBBBBFABDBABGGGGGGGGGGGHHHHGGHHGHCGHHGHHHGGGEGEEFDFFHDG55AAGFGHHHHHGHEG@EEGGGBE?FEGHFGHHHGHHHG3FFGGHFGHHHHHFBGFHHH/FGEBHHHHF3D?FHH22?3F
@M02034:409:000000000-BFKT7:1:1104:23503:21794 1:N:0:27
AAAGTCGAGGTGCCTAAAGTGGCAACCCAGACTCCGTCTACTGTTGGTGGTGTAGAGCTTCCTGTAGCCGCATGGCGTTCGTACTTAAATATGGAACTAACCATTCCAATTTTCGCTGTCTCTTATACACATCTCCGAGCCCACGAGACA
+
CCCCCFBCCCCCGGGGGGGGGGGHHHHGGHHGFFGEFGGHFHHHGEEFCFGEA3F5BDFEDGGHGGBBFEEEEGF1EECFEEFFGHHFGHHFEG33FEGHE??FBDG4?GBHD4>FGGEFEHHF44?FHB?BFGFB?<>B/FAC@<<AD?
@M02034:409:000000000-BFKT7:1:1104:10454:21807 1:N:0:27
AAAGTCGAGGTGCCTAAAGTGGCAACCCAGACTAATAAGAATGTTGGTGGTGTAGAGCTTCCTGTAGCCGCATGGCGTTCGTACTTAAATATGGAACTAACCATTCCAATTTTCGCTGTCTCTTATACACATCTCCGAGCCCACGAGACA
+
A@AABFBBBBAAGGGGGGGGGGGHHHHEFGGFGFF5DFGGBGFBAFGFGGBFAFG5GHHHHB5BFDFDGFE?FGA1E10FEBFH1@43@EG4GH3F@FFHHHFFGFHGHGGHHFC/FEGGBGFGFFBGHFFFHHHFA@B/BFECDCCGD<
@M02034:409:000000000-BFKT7:1:1104:9546:21815 1:N:0:27
AAAGTCGAGGTGCCTAAAGTGGCAACCCAGACTACTTCTACGGTTGGTGGTGTAGAGCTTCCTGTAGCCGCATGGCGTTCGTACTTAAATATGGAACTAACCATTCCAATTTTCGCTGTCTCTTATACACATCTCCGAGCCCACGAGACA
+
CBCCBFCCDCCCGGGGGGGGGGGHHHHGGHHGHHHHHHHHHGGGGGGEFFBFHHGGFFGHHHHHGHGFGEFGGGHHEEGGGGHHHHHHHHHHHG3DCGFFGHFGHDFHHHHHHHGGGGGGHHHHGHHHGHGHHHGHGGGGGGHGGGGGGC
@M02034:409:000000000-BFKT7:1:1104:17588:21819 1:N:0:27
AAAGTCGAGGTGCCTAAAGTGGCAACCCAGACTCCGCTTCCGGTTGGTGGTGTAGAGCTTCCTGTAGCCGCATGGCGTTCGTACTTAAATATGGAACTAACCATTCCAATTTTCGCTGTCTCTTATACACATCTCCGAGCCCACGAGACA
+
BABBBFBBBBBBGGGGFGGFGGGFHHGGGHHFGHHGGEEGGEEAEFGGFGEFGFFDGGHHHHGHGHGFFGGGGGHHGGGGGEFHGHHHHHHHHHDFHHFEGHFFHHFHFHHFHFEGGGBDHHHHBFHHFFHHHHDGE/C@FGEA@CG?A>
@M02034:409:000000000-BFKT7:1:1104:14558:21830 1:N:0:27
AAAGTCGAGGTGCCTAAAGTGGCAACCCAGACTCCTCGTAAGGTTGGTGGTGTAGAGCTTCCTGTAGCCGCATGGCGTTCGTACTTAAATATGGAACTAACCATTCCAATTTTCGCTGTCTCTTATACACATCTCGAGCCCACGAGACAG
+
BABCBFCCCCABGGGGGGGGGGGHHHHGGHHGHHHHHGHGHHHGGHGEFFBFFHHGGHHGHHHHHHHHHGGGGGHHEFGGGFHHHHHHHHHHHHGHHHHFHHFHHHGHHHHHHHGGGGGGHHHHHHGHGHEHGHHGHGGFGFGGGGGGHH
@M02034:409:000000000-BFKT7:1:1104:6373:21841 1:N:0:27
AAAGTCGAGGTGCCTAAAGTGGCAACCCAGACTAAGACTCCTGTTGGTGGTGTAGAGCTTCCTGTAGCCGCATGGCGTTCGTACTTAAATATGGAACTAACCATTCCAATTTTCGCTGTCTCTTATACACATCTCCGAGCCCACGAGACA
+
AABB>FBABBCCGGGGEGGFEGFHHHHGGHHFHHHHHGHHHGHBFGHEAEEFGHGGEFGGHHHGBFFDFEFEGGHGEGGGGGHFGHHGHHHHHHFBFHGGHHBBGGFGHHHHHFGGGGGHHHHHGHFGFGFHHHGGDCGCCGHGGGCDG?
@M02034:409:000000000-BFKT7:1:1104:20112:21843 1:N:0:27
AAAGTCGAGGTGCCTAAAGTGGCAACCCAGACTAAGAATGAGGTTGGTGGTGTAGAGCTTCCTGTAGCCGCATGGCGTTCGTACTTAAATATGGAACTAACCATTCCAATTTTCGCTGTCTCTTATACACATCTCCGAGCCCACGAGACA
+
CCCCCFCCCCABGGGGGGGGGGGHHHHGGHHGHHHHHHHHHHHHHHGEFGEFHGHHHHHHHHHHHHHHHGGGGGHHGEGFFFHHHHHHHHHHHHFGFHHHHHGHHHHGHHHHHHGGGGGHHHHHGHHHFHHHHHHHFGGCCGHGGGGDFB
@M02034:409:000000000-BFKT7:1:1104:27512:21844 1:N:0:27
AAAGTCGAGGTGCCTAAAGTGGCAACCCAGACTAATAAGCGGGTTGGTGGTGTAGAGCTTCCTGTAGCCGCATGGCGTTCGTACTTAAATATGGAACTAACCATTCCAATTTTCGCTGTCTCTTATACACATCTCCGAGCCCACGAGAC
+
BBBCBFCBBCBCGGGGGGGGGGGHHHHGGHHGHHDD5ABF2EFGFEGEFGEFHHGGHHHHHHHHHHHHHGGGGGHHGFFGGGFHHHHGFHHHHGFHHHBHHHGHFHFHHHGHHHEGGGGHHHHHHHDDGFGHHHHHGB/@CFHGGFGGG
@M02034:409:000000000-BFKT7:1:1104:23522:21847 1:N:0:27
AAAGTCGAGGTGCCTAAAGTGGCAACCCAGACTCCTCCTGTTGTTGGTGGTGTAGAGCTTCCTGTAGCCGCATGGCGTTCGTACTTAAATATGGAACTAACCATTCCAATTTTCGCTGTCTCTTATACACATCTCCGAGCCCACGAGACA
+
BBBBBFBBBBBBGGGGGGGGFFGHHHHEFCCFFAFD23EFHF3BFFCFGG1CFGG5GHFHFHHGHFGBFEGGGGHGGAEFEGGEFHGGFG4FFF3BEFFFGHHHEHHH4GGDHHCFG?E3GFHHGHD33B2FFGFGGFCBDGAFCCGGG<
@M02034:409:000000000-BFKT7:1:1104:25553:21848 1:N:0:27
AAAGTCGAGGTGCCTAAAGTGGCAACCCAGACTCATAATCAGGTTGGTGGTGTAGAGCTTCCTGTAGCCGCATGGCGTTCGTACTTAAATATGGAACTAACCATTCCAATTTTCGCTGTCTCTTATACACATCTCCG
+
BBBBBFBBBBBBGGGGGGGGGGGHGHHGGHHGGGFG55GDA3BGGHA222EFEEGB55BB5FF5B5A53AE@EEG1>?>F1B?F1BG3@FGHH333B@GF30?BE4FD?GFHF?/EE??FFGGFDD4FHHBFCDGDD
@M02034:409:000000000-BFKT7:1:1104:20129:21850 1:N:0:27
AAAGTCGAGGTGCCTAAAGTGGCAACCCAGACTAAGAATGTGGTTGGTGGTGTAGAGCTTCCTGTAGCCGCATGGCGTTCGTACTTAAATATGGAACTAACCATTCCAATTTTCGCTGTCTCTTATACACATCTCCGAGCCCACGAGAC
+
A3AAA@>>?>>>4GGFGGFGGEFFGGCEDHAF3BF3BBFD5D32BB2AAEEFGHG5FHGHH3B55FF53A0@EF11E?>CE>??FFH33FFFH3@FFHBBGA?3B?4FBEGFHFCFEE?3FD?FDG2GFBGBFF?1?</<<FGF?/A?A
@M02034:409:000000000-BFKT7:1:1104:17217:21850 1:N:0:27
AAAGTCGAGGTGCCTAAAGTGGCAACCCAGACTCCGCATCCTGTTGGTGGTGTAGAGCTTCCTGTAGCCGCATGGCGTTCGTACTTAAATATGGAACTAACCATTCCAATTTTCGCTGTCTCTTATACACATCTCCGAGCCCACGAGACA
+
AABCAFCCDCCCGGGGGGGGGGGHHHHGGHHGHHHGGGGGHHHGHHHFFFEGFHGGGFHHHHHHHGHHHGGGGGGHFEGGGGHHHHGHHHHHHHGFHHHHHHGGHGFHHHHHHHGGGGGGHHHHHHHHHHGHHHHHGCGFGGHGGGGGGG
@M02034:409:000000000-BFKT7:1:1104:20996:21852 1:N:0:27
AAAGTCGAGGGCCTAAAGTGGCAACCCAGACTTCTTGTAGTGTTGGTGGTGTAGAGCTTCCTGTAGCCGCATGGCGTTCGTACTTAAATATGGAACTAACCATTCCAATTTTCGCTGTCTCTTATACACATCTCCGAGCCCACGAGACAG
+
BBABBFCCBBBBGGGGGGGGGGHHGFGGHHGHHHHHHHHHHHHHHHEGGEFGHHHHHHHHHHHGHHHHGEEEFHCEBEFGGGEGHDFGHGHHHFFFHFGFHFHHHHHFGHHHHGGGGFHHHHHHHHGHHGHHHHHG@CGGGFGGGGGGHH
@M02034:409:000000000-BFKT7:1:1104:27459:21877 1:N:0:27
AAAGTCGAGGTGCCTAAAGTGGCAACTCAGACTAATAAGAGTGTTGGTGGTGCAGAGCTCGCTG
+
A?AA>DA3AAAAGGGEEGGFEGFFFG4BGHHHHHBHHFFF3DGF5BA22AE233D513A31A1B
@M02034:409:000000000-BFKT7:1:1104:6062:21880 1:N:0:27
AAAGTCGAGGTGCCTAAAGTGGCAACCCAGACTAAGAAGTCGGTTGGTGGTGTAGAGCTTCCTGTAGCCGCATGGCGTTCGTACTTAAATATGGAACTAACCATTCCAATTTTCGCTGTCTCTTATACACATCTCCGAGCCCACGAGACA
+
A>AAAFBBBBAAFGGGGGGGGGFHHHGGGDFFHHHGHHFFGGGFFGGEFGEFHHHDFFHHHCHGHGGFGEEEFGHHFEGFEEFEGHFFHHHHGHGGGHHGHHGHGHGGHHHHHHGGGGFFHHHHGHGHFHFHHHHFF@DCGGHGGGGGGB
@M02034:409:000000000-BFKT7:1:1104:25764:21881 1:N:0:27
AAAGTCGAGGTGCCTAAAGTGGCAACCCAGACTGATAAGAATGTTGGTGGTGTAGAGCTTCCTGTAGCCGCATGGCGTTCGTACTTAAATATGGAACTAACCATTCCAATTTTCGCTGTCTCTTATACACATCTCCGAGCCCACGAGACA
+
AAAB>DAABDABGGGG44F6DGFHHHHGGHHGHBBGGGGHFFGAGHHEFGEFGHHGEGFHHHHHHHGHHGGEG?HHGGGGGGHHHHHHDGHHHHBGGGGHHHHFHDFFGFGHHFGGGGGHHHHHFHFHGHGHFF1DE/BCCFHGGG?FF<
@M02034:409:000000000-BFKT7:1:1104:18511:21886 1:N:0:27
AAAGTCGAGGTGCCTAAAGTGGCAACCCAGACTAAGTCTCATGTTGGTGGTGTAGAGCTTCCTGTAGCCGCATGGCGTTCGTACTTAAATATGGAACTAACCATTCCAATTCTCGCTGTCTCTTATACACATCTCCGAGCCCACGAGACA
+
BBCCAFCCCCCCGGGGGGGGFGGHHHHGGHHFHHHHFGHHHHHFGGHEFGEFGHHGGHHHHHHHGGHGHGGFGGHHGGGGGGHHHHHHHHHHHHEFFGFFFGFGHGFGHHH4FHEGFGGHHHHHHHHHGHGHHHFGEBFGGGHGGGGCFC
@M02034:409:000000000-BFKT7:1:1104:25747:21891 1:N:0:27
AAAGTCGAGGTGCCTAAAGTGGCAACCCAGACTGATAAGAATGTTGGTGGTGTAGAGCTTCCTGTAGCCGCATGGCGTTCGTACTTAAATATGGAACTAACCATTCCAATTTTCGCTGTCTCTTATACACATCTCCGAGCCCACGAGACA
+
BAABCFCBDCAAGGGGGGGGGGGHHHHGGHHGHF3GFCGHHHHHHHHGFGEFHHHGGHHHHHHHHHHHHGGGGGHHGFGEGGHHHHHGGHHHHFBDGHHHHHHHHHHHHHHGHHEGGGGFHHHHHGHHHHGHHHGHG?FCGGHGGCGGGG
@M02034:409:000000000-BFKT7:1:1104:22593:21894 1:N:0:27
AAAGTCGAGGTGCCTAAAGTGGCAACCCAGACTACGTCTGAGGTTGGTGGTGTAGAGCTTCCTGTAGCCGCATGGCGTTCGTACTTAAATATGGAACTAACCATTCCAATTTTCGCTGCTCTTATACACACTCCGAGCCCACGAGACAGG
+
BBBBBFBBBDABGGGGGGGGGGGHHHHGGHHGHHHDHHHEHGFHHGGGGGGGHHHFHHHHHHHHHHHHHGGGGGHHGFGGGEFHHHHHHHHHHEFGFHHHHHGHHHHHHHHHHHGGGGGHHFHHHHGHHGGHHGG?DFGGHEGGGDGHHC
@M02034:409:000000000-BFKT7:1:1104:23754:21895 1:N:0:27
AAAGTCGAGGTGCCTAAAGTGGCAACCCAGACTGTTCGGCATGTTGGTGGTGTAGAGCTTCCTGTAGCCGCATGGCGTTCGTACTTAAATATGGAACTAACCATTCCAATTTTCGCTGTCTCTTATACACATCTCCGAGCCCACGAGACA
+
CCCCCFBCCCBBGGGGGGGGGGGHHHHGGHHGHHHHHGGGGGHHHHHGGGEFHHHDGHHHHHHGHHHHHGGGGGHHGGGGGFHHHHHHHHHHHHHHGHHGHHGHHHHHHHHHHHGGGGGHHGHHHHGHGHGHHHHGECF@DGGGGGGGGG
@M02034:409:000000000-BFKT7:1:1104:11992:21910 1:N:0:27
AAAGTCGAGGTGCCTAAAGTGGCAACCCAGACTCCTAAGACGGTTGGTGGTGTAGAGCTTCCTGTAGCCGCATGGCGTTCGTACTTAAATATGGAACTAACCATTCCAATTTTCGCTGTCTCTTATACACATCTCCGAGCCCACGAGACA
+
A3AABFABBBAAGGGGGGGGGGGFHHHGGHHGHHHHHHGHHGGEFEGGFFBFHHHDHHHHFHHHHHHHHGGGGGHHGEEGGGHHHHHGGHHHHHF3CGGGHHGHBHGGFHHHHEEEGGGFHGHHHHHHHHFHHHHGGCCBCGHGGGGGGB
@M02034:409:000000000-BFKT7:1:1104:15107:21934 1:N:0:27
AAAGTCGAGGTGCCTAAAGTGGCAACCCAGACTCATAAGGAGGTTGGTGGTGTAGAGCTTCCTGTAGCCGCATGGCGTTCGTACTTAAATATGGAACTAACCATTCCAATTTTCGCTGTCTCTTATACACATCTCCGAGCCCACGAGACA
+
AAAAAFAABBAAFGDGGFGDGFAGFAAEGHHGHHHFFHGHHEFEHHGBBEEFHFGBF5FHHGHFFGEFGECEGGHHGFGGFFHHHHDFHHHHGG3DGHFFHHFHHHHGHHHHHFEGGGEGFBGHHHHHEFHGGHF2D@CB/FGGGGGGDG
@M02034:409:000000000-BFKT7:1:1104:6987:21951 1:N:0:27
AAAGTCGAGGTGCCTAAAGTGGCAACCCAGACTCATCCGAAGGTTGGTGGTGTAGAGCTTCCTGTAGCCGCATGGCGTTCGTACTTAAATATGGAACTAACCATTCCAATTTTCGCTGTCTCTATACACATCTCCGAGCCCACGAGACAG
+
ABBBBFBBBBABGGGFGGGFGGGHHHHGGHHGHHHHHHGGGGGGGGFGFFEFGHHGGHHHHHHHHHHGGEEEGGGFEEEFGFHHHHHHHHHHHHDFHHHHHHEHHHHHHHHHHHGGGGGGGGHHHHGHHFHHGHGFGGGGGHGGFGGGHF
@M02034:409:000000000-BFKT7:1:1104:22874:21953 1:N:0:27
AAAGTCGAGGTGCCTAAAGTGGCAACCCAGACTGGTAAGGCGGTTGGTGGTGTAGAGCTTCCTGTAGCCGCATGGCGTTCGTACTTAAATATGGAACTAACCATTCCAATTTTCGCTGTCTCTTATACACATCTCCGAGCCCACGAGACA
+
BBAAAFABBBAAGCGGGGGGGAFHHHHDFFDGGHHEFHDGHCEAE?CEFGEFGHH5FHDHDGGFHDGFFA>EEFHGF>EFEGFFEGBGGHHHGF3GGHFFFHFFGFHHBGGFHFCGGAADGHHGGHBDFHF<<GDFG@C?DGHGCCC?F<
@M02034:409:000000000-BFKT7:1:1104:14365:21955 1:N:0:27
AAAGTCGAGGTGCCTAAAGTGGCAACCCAGACTAATACGTCGGTTGGTGGTGTAGAGCTTCCTGTAGCCGCATGGCGTTCGTACTTAAATATGGTACTAACCATTCCAATTTTCGCTGTCTCTTATACACATCTCCGAGCCCACGAGACA
+
CCCBCFCCCCCCGGGGGGGGGGGHHHHGGHHGHHHFGBG322EFGGGEA1EE1AF5A5BB5BGBG5@5@EFEEFC1>B>FFE?EAGH33@GD4?44BFGH303B?4FBFFFHFFEFGE/FDGG?3GF3DFHCFGHHGCCGCFFGG@@AFG
@M02034:409:000000000-BFKT7:1:1104:12447:21962 1:N:0:27
AAAGTCGAGGTGCCTAAAGTGGCAACCCAGACTCATCAGAGGGTTGGTGGTGTAGAGCTTCCTGTAGCCGCATGGCGTTCGTACTTAAATATGGAACTAACCATTCCAATTTTCGCTGTCTCTTATACACATCTCCGAGCCCACGAGAC
+
BABBCFCCCCCBGGGGGGGGGGGHHHHGGHHGHFA55DF33BEEHGGFFGFFHFHFBGHHHHHGGFHHHGGGGGHHGFFGGGGEHHEHHHHFGDFFHHHHFHBHG4GDHHHHHFGGGGFHHGHHHHHHHFHHGHHFGCGG@FHGF@FGG
@M02034:409:000000000-BFKT7:1:1104:22530:21963 1:N:0:27
AAAGTCGAGGTGCCTAAAGTGGCAACCCAGACTCAGCCGCAGGTTGGTGGTGTAGAGCTTCCTGTAGCCGCATGGCGTTCGTACTTAAATATGGAACTAACCATTCCAATTTTCGCTGTCTCTTATACACATCTCCGAGCCCACGAGACA
+
BBBBBFBADDABGGGGGGGFGFGGHHHGGHHGHHGFHHGGGGECBFCEAEAFFGHFGHFGGGHFHHGHHGGGGFHHEEFFEFFHHHF@GBFFHGBFGGGFHGHHGHFHHHHFHHGGGCFBHHHHHHHHHHEFEHFGGCDA@FHGGGCFFF
@M02034:409:000000000-BFKT7:1:1104:9367:21964 1:N:0:27
AAAGTCGAGGTGCCTAAAGTGGCAACCCAGACTACGCAGCATGTTGGTGGTGTAGAGCTTCCTGTAGCCGCATGGCGTTCGTACTTAAATATGGAACTAACCATTCCAATTTTCGCTGTCTCTTATACACATCTCCGAGCCCACGAGACA
+
BABCAFCBCCCCGGGGGGGGGGGHHHHGGHHGHHHGGGGGGHHGHHHEEFEFHHHHFHHHHHHHHHHGHGG0EGHGGEGGGGHHHHHGHHHHGHDDGHGHHHGHHHHHHHHHHHGGGGGGHHHHHHGHGHFHHHGGGFGFGGHGGGGGGF
@M02034:409:000000000-BFKT7:1:1104:27420:21968 1:N:0:27
AAAGTCGAGGTGCCTAAAGTGGCAACCCAGACTCCGGAGCGGGTTGGTGGTGTAGAGCTTCCTGTAGCCGCATGGCGTTCGTACTTAAATATGGAACTAACCATTCCAATTTTCGCTGTCTCTTATACACATCTCCGAGCCCACGAGAC
+
BAABADA?DBBBBGF5FDGGFGDFCFG22AAFBAFEGGGGGGGGF0EEFAEFGHH5DF@FEGGGFE@FGFE/EFHHE1>?E>FGHHEG3F4BGF3?GHGG30FG1GFBDFDDDG@DEB?12DF21FD22@1?<GH1<</@C.<E@@CDF
@M02034:409:000000000-BFKT7:1:1104:17190:21971 1:N:0:27
AAAGTCGAGGTGCCTAAAGTGGCAACCCAGACTACGAAGCAGGTTGGTGGTGTAGAGCTTCCTGTAGCCGCATGGCGTTCGTACTTAAATATGGAACTAACCATTCCAATTTTCGCTGTCTCTTATACACATCTCCGAGCCCACGAGACA
+
BBBBBFBBBBBBGGGGGGGGGGGHHHHGGHHGHHHGGHGGHHHHGHGEFEEFHHHFHHHHHHHFGHHHHGGGGGHHGGGGGGHHHHGGHHHHHHDGFHGFHGGHHHHHHHHHHGGGGGGGHHHHGHHHHHHHHHHFGCGFGGHGGGGGGH
@M02034:409:000000000-BFKT7:1:1104:20512:21978 1:N:0:27
AAAGTCGAGGTGCCTAAAGTGGCAACCCAGACTCATCATACGGTTGGTGGTGTAGAGCTTCCTGTAGCCGCATGGCGTTCGTACTTAAATATGGAACTAACCATTCCAATTTTCGCTGTCTCTTATACACATCTCCGAGCCCACGAGACA
+
BBBBBFBADB>AGGGGGGGGGGGHHGHGGDHDHHHHHHFHHGDGFEEEFFABGFHDGHHGHHHGFHHHHGGEEEHGE?EFEEGHHHHFHHHHHHFFHHHHHHFHGHHFHHHHHHFGGGGHHHHHHGHFHGFHHHHDD/BCFCGGFCCDFG
@M02034:409:000000000-BFKT7:1:1104:19686:21979 1:N:0:27
AAAGTCGAGGTGCCTAAAGTGGCAACCCAGACTGTGGGGAGTGTTGGTGGTGTAGAGCTTCCTGTAGCCGCATGGCGTTCGTACTTAAATATGGAACTAACCATTCCAATTTTCGCTGTCTCTTATACACATCTCCGAGCCCACGAGACA
+
CCCCCFCCCCAAGGGGGGGGGGGHHHHGGHHGHHHHHGGGGGHHHHHGFGGGHGHFHHHHHHHHHHHHHGGGGGHHGEGGGEHFHHHHHHHHHFGFHHHGHHGHGHHGHHHHHHGDGGEFHHHHHHHFGEHHHFHFECCGGGHGG@CDGG
@M02034:409:000000000-BFKT7:1:1104:15432:21980 1:N:0:27
AAAGTCGAGGTGCCTAAAGTGGCAACCCAGACTAATACTGAGGTTGGTGGTGTAGAGCTTCCTGTAGCCGCATGGCGTTCGTACTTAAATATGGAACTAACCATTCCAATTTTCGCTGTCTCTTATACACATCTCCGAGCCCACGAGA
+
ABBBAFAABBABGGGGGGGGGFGHHHFFGHHFFG3FHHHHGHGFGHCBFEEFHGGAFDFFHFHHHFFGGFGEEGHGGFGGGEFFGHHHHHHHHGDGFHGHHHHGHHGGHHHHHHGGGGFHHGHHGHBFHGFHHGFGA/>BDEEFCGGA
@M02034:409:000000000-BFKT7:1:1104:18845:21986 1:N:0:27
AAAGTCGAGGTGCCTAAAGTGGCAACCCAGACTGGGGGGTGGGTTGGTGGTGTAGAGCTTCCTGTAGCCGCATGGCGTTCGTACTTAAATATGGAACTAACCATTCCAATTTTCGCTGTCTCTTATACACATCTCCGAGCCCACGAGACA
+
AAAAAFABDBABGGGGGGGFF4FCGHHDGHHGGHHCEGGEEFGGGGFGFF?FCGHDGFHHHGHFFFHHHD>CFDHFFDFEGGHGHHHHHHFFGHGFFHHHHGHHHHGGFGHGGFBDGGG0FFFGGGGFFGBFFBFFEBAAAFFFFAFFFF
@M02034:409:000000000-BFKT7:1:1104:18686:21990 1:N:0:27
AAAGTCGAGGTGCCTAAAGTGGCAACCCAGACTAGTTCGATTGTTGGTGGTGTAGAGCTTCCTGTAGCCGCATGGCGTTCGTACTTAAATATGGAACTAACCATTCCAATTTTCGCTGTCTCTTATACACATCTCCGAGCCCACGAGACA
+
CCCCBFCCCCABGGGGGGGGGGGHHHHGGHHGHHHGHHGHHHGHHHHGFGEGHHHFGHHHHHHHHHHHHGGGGGHHGGGGGGHHHHHHHHHHHHHHGGGHHHGHHHHHHHHHHHGGGGGGHHHHHHHHHHGHHHHGGGGGGGHGGGGGGG
@M02034:409:000000000-BFKT7:1:1104:26471:21996 1:N:0:27
AAAGTCGAGGTGCCTAAAGTGGCAACCCAGACTAATCATAATGTTGGTGGTGTAGAGCTTCCTGTAGCCGCATGGCGTTCGTACTTAAATATGGAACTAACCATTCCAATTTTCGCTGTCTCTTATACACATCTCCGAGCCCACGAGACA
+
BCCCAFBBCBBCGGGGGGGGGGGHHHHGGHHGHGFFGFFGDFHGGFEBEEEFE3F5BBFGBGHGABF5BFGEEGHCEBEGEE2GGHHDBFGFFH@3FFHHEE3FFBG4GGHHHHFEGGEEHFGF4BBEGHHHHHFFF?CF@FCCCCFAA?
@M02034:409:000000000-BFKT7:1:1104:20159:22014 1:N:0:27
AAAGTCGAGGTGCCTAAAGTGGCAACCCAGACTATGATGCATGTTGGTGGTGCAGA
+
CCCCCFCCCCCCGGGGGGGGGGGHHHHGGHHGHFHFB5B5AFHGBG2F22F233D5
@M02034:409:000000000-BFKT7:1:1104:13272:22017 1:N:0:27
AAAGTCGAGGTGCCTAAAGTGGCAACCCAGACTACTCATCCGGTTGGTGGTGTAGAGCTTCCTGTAGCCGCATGGCGTTCGTACCTAAATATGGAACTAACCATTCCAATTTTCGCTGTCTCTTATACACATCTCCGAGCCCACGAGA
+
ABA3AFBBDBBBGGGGGGGGFGGHHHHGGH2FHC3EFFGHF2EGG2AEC1EFC3F55DDG5FGHBAF5BEG?GEHAE>>CEEF1?FFC3GHFF333BB3G3?3F3EFDFGDGFD/?E?CG?GGD3B?3FBDFHBH2C/<BF//?@?CG
@M02034:409:000000000-BFKT7:1:1104:20631:22021 1:N:0:27
AAAGTCGAGGTGCCTAAAGTGGCAACCCAGACTGCGCCGACTGTTGGTGGTGTAGAGCTTCCTGTAGCCGCATGGCGTTCGTACTTAAATATGGAACTAACCATTCCAATTTTCGCTGTCTCTTATACACATCTCCGAGCCCACGAGACA
+
CCCCCFBCCCAAGGGGGGGGGGGHHHHGGHHGHHHGGGGGGGGHHHHGGGGGHGHGFHHHHHHHHHHHHGGGGGHHGGGGGGHHHHHHHHHHHHHFHHHGHHHHHHHHHHHHHGGGGGGHHGHHHHHHFHGHHHHGEBGCGGHGGGGGGG
@M02034:409:000000000-BFKT7:1:1104:17882:22038 1:N:0:27
AAAGTCGAGGTGCCTAAAGTGGCAACCCAGACTAATATGAAGGTTGGTGGTGTAGAGCTTCCTGTAGCCGCATGGCGTTCGTACTTAAATATGGAACTAACCATTCCAATTTTCGCTGTCTCTTATACACATCTCCGA
+
A3AA>DA3A>>>FFG5B4AA5FFHGGFEEHHFHHHHHADA5BFB3BEBAEBFBDFFDEGGFGHFFFFDBAE@EDG1EGGGGGHHGGFHD4GHHHGFFCFFFHFFFGFHHHHHHH?EEEE3GBFHEGBGFCBCBF1?/>
@M02034:409:000000000-BFKT7:1:1104:10814:22039 1:N:0:27
AAAGTCGAGGTGCCTAAAGTGGCAACCCAGACTAGGAGGGTTGTTGGTGGTGTAGAGCTTCCTGTAGCCGCATGGCGTTCGTACTTAAATATGGAACTAACCATTCCAATTTTCGCTGTCTCTTATACACATCTCCGAGCCCACGAGACA
+
BBBBBFBBBBBBGGGGGGGGGGGHHHHGGHHGHHHHHGGEAFFFHHHFFFEFABGFFGFGHHHHGHFFFEGGGGF?EEFFFEFGGHHHHHHHGG33FGHF?03FGHHEHHFHHDEEGGDGHHHFB?GGFFHHHFHDDCCFGFEGGGGGFF
@M02034:409:000000000-BFKT7:1:1104:18490:22044 1:N:0:27
AAAGTCGAGGTGCCTAAAGTGGCAACCCAGACTGAGGAGGAGGTTGGTGGTGTAGAGCTTCCTGTAGCCGCATGGCGTTCGTACTTAAATATGGAACTAACCATTCCAATTTTCGCTGTCTCTTATACACATCTCCGAGCCCACGAGAC
+
AABBAFBAD>AAGGGGFBGEFGEGHHHGGHHFHH3BCGEF2BEBBFEAAEEFFHGFGDGHHHHGFDD5FEEEEEGEFEGGGGHHGFFHHHHGGGEBFHBCFGEFHFDFHHHHHHGGGGEFHEHFGHGGFHGHGHEGD@@CGGHGGGCDG
@M02034:409:000000000-BFKT7:1:1104:19555:22045 1:N:0:27
AAAGTCGAGGTGCCTAAAGTGGCAACCCAGACTCAGAATCCGGTTGGTGGTGTAGAGCTTCCTGTAGCCGCATGGCGTTCGTACTTAAATATGGAACTAACCATTCCAATTTTCGCTGTCTCTTATACACATCTCCGAGCCCACGAGACA
+
AABABFBBBBAAGGGGGGGGGGGGHHHEGHHGHHFA3GHCFEGGGEFFGGGEFFFDFHHFEFGGHFHGHGECGGHGEEFGDEFFGHFGFDHHHEFGHHFFFH3FH4GEGHHHHHGCGEEGHFGGHGFFFFDHHHHGC/@</FFFGGGGGB
@M02034:409:000000000-BFKT7:1:1104:6763:22053 1:N:0:27
AAAGTCGAGGTGCCTAAAGTGGCAACCCAGACTATTGGGGAGGTTGGTGGTGTAGAAGTTGCTTT
+
CCCCCFCCBCCCGGGGGGGGGGGHHHHGGHHEHFHHHH222AAE220B11B1AAF555DB5D355
@M02034:409:000000000-BFKT7:1:1104:9713:22072 1:N:0:27
AAAGTCGAGGTGCCTAAAGTGGCAACCCAGACTGAGGGGTGTGTTGGTGGTGTAGAGCTTCCTGTAGCCGCATGGCGTTCGTACTTAAATATGGAACTAACCATTCCAATTTTCGCTGTCTCTTATACACATCTCCGAGCCCACGAGAC
+
BBBBBFB?DDABGGGGGGGFGFFFHHHGGHHGHHFGFGGBEFGGGHHEFGGGHHHHHHHHFHHHHHHHHGGGGGHHGGGGGGHHGHHHHHHHHHDFGHHHGHGHHHGHHHHHHEEFGDGHHHHHHHHHHHGHHHGGGCFGGGHGGGGGG
@M02034:409:000000000-BFKT7:1:1104:6769:22074 1:N:0:27
AAAGTCGAGGTGCCTAAAGTGGCAACCCAGACTATTGG
+
AAAA>BA1>>>AGFFGGGGGB10ABGH0F00FFGDEHH
@M02034:409:000000000-BFKT7:1:1104:17848:22077 1:N:0:27
AAAGTCGAGGTGCCTAAAGTGGCAACCCAGACTGCGAGGTCTGTTGGTGGTGTAGAGCTTCCTGTAGCCGCATGGCGTTCGTACTTAAATATGGAACTAACCATTCCAATTTTCGCTGTCTCTTATACACATCTCCGAGCCCACGAGACA
+
BBCCBFBBCCAAGGGGGGGGGGGHHHHGGHHGHHHGGGGEGHHHHHHGGGEFHFHFFGHHHFHFHHHGHGGGGGHHEFGFFFHHGHHHHHFHHHFHFGHGHHHHGHHGHHHHHHGGGGGGHGHHHHGHHGBGHHGHE@CDGGHGGGGGGE
@M02034:409:000000000-BFKT7:1:1104:9713:22090 1:N:0:27
AAAGTCGAGGTGCCTAAAGTGGCAACCCAGACTGAGGGGGGTGTTGGTGGTGTAGAGCTTCCTGTAGCCGCATGGCGTTCGTACTTAAATATGGAACTAACCATTCCAATTTTCGCTGTCTCTTATACACATCTCCGAGCCCACGAGAC
+
A?AB>DA>D>AAGGGG4BFDAFFHHGHGGHHGHH3FFFF2>/>>??C?<CCFFGHFD>FFFG?FF<@<DDCADAGFGGCE.CGF<==G0=GGGHF0:GEC/CBCG0CCGHHHHFBEFGECFFFG0F0CBFEFFFCF?9BAAEFFFFAFD
@M02034:409:000000000-BFKT7:1:1104:25093:22091 1:N:0:27
AAAGTCGAGGTGCCTAAAGTGGCAACCCAGACTACTCCGATGGTTGGTGGTGTAGAGCTTCCTGTAGCCGCATGGCGTTCGTACTTAAATATGGAACTAACCATTCCAATTTTCGCTGTCTCTTATACACATCTCCGAGCCCACGAGACA
+
CCCCCFCCCCBCGGGGGGGGGGGHHHHGGHHGHHHHHHGGGGGHGGGBFEEFHHHFGHHHFHHHGHHHGGGGGGHHGEFGGGHHHHHFHHHGHHGGHHGHHHFHGHHHHHHHHHGGGGGGHGHHHHGHGHHHHHFHE@CCGGHGGGGGGG
@M02034:409:000000000-BFKT7:1:1104:18807:22101 1:N:0:27
AAAGTCGAGGTGCCTAAAGTGGCAACCCAGACTCAGCAGCCGGTTGGTGGTGTAGAGCTTCCTGTAGCCGCATGGCGTTCGTACTTAAATATGGAACTAACCATTCCAATTTTCGCTGTCTCTTATACACATCTCCGAGCCCACGAGACA
+
BCBBCFCCCCABGGGGGGGGGGGHFAFGFHHGHHHHFHHFHGGGGGGBFFEFHFFEGGHHHEHHHHHHHGGGGGHHFEEFFEGHHHGGFHHHHH3EGHHFHHFHFHHHHHFHHHGGGGFHFHGHGHHHHFGCHHHFE?FC@CFFCFGGGG
@M02034:409:000000000-BFKT7:1:1104:17539:22118 1:N:0:27
AAAGTCGAGGTGCCTAAAGTGGCAACCCAGACTGAGCGGG
+
CCCCCFBCCCABGGGGGGGGGGGHHHHGGHHGH33F3AEA
@M02034:409:000000000-BFKT7:1:1104:26141:22121 1:N:0:27
AAAGTCGAGGTGCCTAAAGTGGCAACCCAGACTTCTGCTACGGTTGGTGGTGTAGAGCTTCCTGTGGGCGCATGGCGTTCGTACTTAAATATGGAACTAACCATTCCAATTTTCGCTGTCTCTTATACACAT
+
A?ABAFBABBBBFGGGGGGFFGFFGGGGDHHGHDDGH5FA52BB2E22B1EEFGG5A5BF5FDA53B11EE0EEF1>1>F11FC1BE3@DGFF333BFBF303B?4?4FGFHHF//EF/DGHDHBDFFGFBF
@M02034:409:000000000-BFKT7:1:1104:22888:22121 1:N:0:27
AAAGTCGAGGTGCCTAAAGTGGCAACCCAGACTGATGATAATGTTGGTGGTGTAGAGCTTCCTGTAGCCGCATGGCGTTCGTACTTAAATATGGTACTAACCATTCCAATTTTCGCTGTCTCTTATACACATCTCCG
+
CCCCCFCCCCBBGGGGGGGGGGGHHHHGGH22FG3GGBGFGGHHEHAAAEE2A3D5A5AF5GHF55A5BEF0EEF1EB>EEE21EFGFFFH4BB44B@GHCF3F3@F44G?G44>/EA???4F4?BG4F?G?F?D2C
@M02034:409:000000000-BFKT7:1:1104:27169:22129 1:N:0:27
AAAGTCGAGGTGCCTAAAGTGGCCACCCAGACTTCGTCGCCTGTTGGTGGTGTAGAGCTTCCTGTAGCCGCATGGCGTTCGTACTTAAATATGGAACTAACCATTCCAATTTTCGCTGTCTCTTATACACATCTCCGAGCCCACGAGACA
+
AAAAAFBBBBABFGGDGGFGGFEHHGHCFHHFHHCGHGEGD?GHHGHAFEEEHHGEGEGH5GHGHFHGHGGGEEHFGEEGG?1FGHHHHHFHHG3BGGGGHGGFHBGHHHFHHE/EEFE1GFHFFHFGHGBHCGHBE?CCG/<CCCCDG<
@M02034:409:000000000-BFKT7:1:1104:8636:22132 1:N:0:27
AAAGTCGAGGTGCCTAAAGTGGCAACCCAGACTGCGGCGCAGGTTGGTGGTGTAGAGCTTCCTGTAGCCGCATGGCGTTCGTACTTAAATATGGAACTAACCATTCCAATTTTCGCTGTCTCTTATACACATCTCCGAGCCCACGAGACA
+
BBCCAFCABBBCGGGGGGGGGGGHHHHGGHHGH33B2EA0AAEFGHGEFFEFHHHGGGHHHHHHHHH4FEFEGGHHGGGGGGHHHHHHFHHHHHFFFHGGHGGGHFGHHHHHHHGGGGGHHHHHFHGHHHFHFHGHGCGGGGHGGGGGG<
@M02034:409:000000000-BFKT7:1:1104:19404:22136 1:N:0:27
AAAGTCGAGGTGCCTAAAGTGGCAACCCAGACTACGAAGAATGTTGGTGGTGTAGAGCTTCCTGTAGCCGCATGGCGTTCGTACTTAAATATGGAACTAACCATTCCAATTTTCGCTGTCTCTTATACACATCTCCGAGCCCACGAGACA
+
CCCCCFCCCBCCGGGGGGGGFGGHHHHGGHHGHHHGGHGGHFGFHHHFFGEGHHHGGFHHHHHHHHHHHGGGGGHHGEGGGGHHHHHHHHHHHHGFFHFGHHGGHHGGHHHHHGGGGGGGHGHHHHHHHGGHHHHGGFGCGGHGGGGGGG
@M02034:409:000000000-BFKT7:1:1104:19250:22149 1:N:0:27
AAAGTCGAGGTGCCTAAAGTGGCAACCCAGACTAAGCATGCTGTTGGTGGTGTAGAGCTTCCTGTAGCCGCATGGCGTTCGTACTTAAATATGGAACTAACCATTCCAATTTTCGCTGTCTCTTATACACATCTCCGAGCCCACGAGACA
+
CBBCCFCCCCCCGGGGGGGGGGGHHHHGGHHFHHHHHHHHHHHHHHHFFGEFHHHFGHHHHHHHHHHHHGGGGGHHFEGGGGHHHHHHHHHHHHFFFHGHHHHHHHGHHHHHHHGGGGGHHHHHGHHHGHHHHHHHGCGCGGHGGGGGGG
@M02034:409:000000000-BFKT7:1:1104:10984:22155 1:N:0:27
AAAGTCGAGGTGCCTAAAGTGGCAACCCAGACTAATAAGCCGGTTGGTGGTGTAGAGCTTCCTGTAGCCGCATGGCGTTCGTACTTAAATATGGAACTAACCATTCCAATTTTCGCTGTCTCTTATACACATCTCCGAGCCCACGAGACA
+
CCCCCFCCCCBCGGGGGGGGGGGHHHHGGHHGHHHHHHHGEEGEGGGEFGEFHHHGGHHHHHHHHHHHHGGGGGHGGFGGGGHHHHHHHHHHHHGHHHGHHHGHHHGHHHHHHHGGGGGGHHHHHHHHHHFHGHHHGGGCGGHGGGGGGG
@M02034:409:000000000-BFKT7:1:1104:11002:22160 1:N:0:27
AAAGTCGAGGTGCCTAAAGTGGCAACCCAGACTAATAAGCCGGTTGGTGGTGTAGAGCTTCCTGTAGCCGCATGGCGTTCGTACTTAAATATGGAACTAACCATTCCAATTTTCGCTGTCTCTTATACACATCTCCGAGCCCACGAGACA
+
>3AA>BA3>>>ACGGGGDFFFFFGHHFEGHHGGHDGHHHGAEEEEEEAAEEFAGGBFAGG5GDGF5DDBEE0E1?BEEGFGEGHFFGH3FGFGFEFGGE?FHFBGBEBGHGGHHGGGGDGHEGHGHFDBCFHHG>@//B?/FG/CD@?D<
@M02034:409:000000000-BFKT7:1:1104:17793:22166 1:N:0:27
AAAGTCGAGGTGCCTAAAGTGGCAACCCAGACTACTCAGATTGTTGGTGGTGTAGAGCTTCCTGTAGCCGCATGGCGTTCGTACTTAAATATGGAACTAACCATTCCAATTTTCGCTGTCTCTTATACACATCTCCGAGCCCACGAGACA
+
AAABBFABBD>AGGGGFFGGFGGHHHHGGEEGHHHHHHHHHHHHGGHGFCABCGHDGFHHHGHFHHHHHGEGGEHHGEGGFGHHHHDE3GGHHHGHHHFGGHFHFHGHHHHHHEFGGGGGGHHHHHHHHHGHHHHFC/C<BGECFGGGGC
@M02034:409:000000000-BFKT7:1:1104:24764:22166 1:N:0:27
AAAGTCGAGGTGCCTAAAGTGGCAACCCAGACTAGGAGTCAGGTTGGGGGTGTAGAGCTTCCTGTAGCCGCATGGCGTTCGTACTTAAATATGGAACTAACCATTCCAATTTTCGCTGTCTCTTATACACATCTCCGAGCCCACGAGACA
+
CCCCCFBCCCCCGFGGGGGGGGGHHHHGGHHEGFHC3FGCA5FGGGE200EEE3F555BF5BF5B5@EB1E?EEA1>1>E>?2??FG33GHFHE3BFCHHCE?GD4G4BFEHHD/CF/?GFHGG>F2@GBB2FFG>A</ACEEFGGGEG<
@M02034:409:000000000-BFKT7:1:1104:18011:22172 1:N:0:27
AAAGTCGAGGTGCCTAAAGTGGCAACCCAGACTACTAAGAATGTTGGTGGTGTAGAGCTTCCTGTAGCCGCATGGCGTTCGTACTTAAATATGGAACTAACCATTCCAATTTTCGCTGTCTCTTATACACATCTCCGAGCCCACGAGACA
+
CCCCCFCCCCBCGGGGGGGGGGGHHHHGGHHGHHGHHHHC5FHHHFFEFGEGGFGDFFGHHHHHHHFFGFGFGGHHGEGGGEGHHHFHGHHHHHBBGHHHHHGFHHGFHHFHHHEGGGEGFHHFGHGGHCGFHHHFG@DGCGHGGC/EGG
@M02034:409:000000000-BFKT7:1:1104:17337:22183 1:N:0:27
AAAGTCGAGGTGCCTAAAGTGGCAACCCAGACTGGGCGTGGTGTTGGTGGTGTAGAGCTTCCTGTAGCCGCATGGCGTTCGTACTTAAATATGGAACTAACCATTCCAATTTTCGCTGTCTCTTATACACATCTCCGAGCCCACGAGACA
+
BBBAAFB?D?ABGGGGFGGFGGGHHHHGGDHGHB2GHGGGGHGGG1FECEFFBFG5FFEG5FFGH5GGHEGEFGHHEFGGGGFHHFFHHHHFGHBDGGHHHHFFFBF4DGGHHGGGGGDGFHHFGGHFFFHHGHHDD<CGDFEFCGCGGF
@M02034:409:000000000-BFKT7:1:1104:25897:22191 1:N:0:27
AAAGTCGAGGTGCCTAAAGTGGCAACCCAGACTAGGAATGTGGTTGGTGGTGTAGAGCTTCCTGTAGCCGCATGGCGTTCGTACTTAAATATGGAACTAACCATTCCAATTTTCGCTGTCTCTTATACACATCCCGAGCCCACGAGACAG
+
BBBBBFBBBBABFGGGGGGBGGGGHFHGGHGGGHHGHHHHGBG2FEEEFAEGHGHAGHHHHFHHGHHGDEC@EEGFFGFGGGGEGGFGHHHHHEBGHHEHHHHHFFHHHHHHHGG?EGFBHHHHFHHHHHHFHHHG/@DDGGGG/AEGHH
@M02034:409:000000000-BFKT7:1:1104:5643:22192 1:N:0:27
AAAGTCGAGGTGCCTAAAGTGGCAACCCAGACTAAGCATCATGTTGGGGGTGTAGAGCTTCCTGTAGCCGCATGGCGTTCGTACTTAAATATGGAACTAACCATTCCAATTTTCGCTGTCTCTTATACACATCTCCGAGCCCACGAGACA
+
CCCCCFBCCCBCGGGGGGGGGGGHHHHGGHHGHHH33AF33F5DFHH220AAAFGB55BF5F5@F5FB@EEEFEC1>?>1E>BF/4F?3EGEF333FGFG3B3BG4FFHHHHHGCGGGCGHHHHHHHHGHFHHHGFDFCCCCHGGGGGGE
@M02034:409:000000000-BFKT7:1:1104:20691:22192 1:N:0:27
AAAGTCGAGGTGCCTAAAGTGGCAACCCAGACTGGGCGGGGGGTTGGTGGTGTAGAGCTTCCTGTAGCCGCATGGCGTTCGTACTTAAATATGGAACTAACCATTCCAATTTTCGCTGTCTCTTATACACATCTCCGAGCCCACGAGACA
+
BBCCAFABBCCCGGGGGGGGGGGHHHHGGHHGHHHHHGGGGGGADGGFGGDEGHHFGHGHHHHHHHHHHGGGGGGGGGGGGGGGGGGGGGGGGGFGFFFFFFFFFFFFFFFFFFFFFFFFFFFFFFFFFFFFFFFFDBFDFFFFFFFFFF
@M02034:409:000000000-BFKT7:1:1104:15290:22203 1:N:0:27
AAAGTCGAGGTGCCTAAAGTGGCAACCCAGACTATGGGGCCTGTTGGGGTTGTAGAGCTTCCTTTAGCCGCATGGCGTTCGTACTTAAATATGGATCTAACCTTTCCAATTTTCGCTGTCTCTTATACACATCTCCGAGCCCACGAGAC
+
CCCCCFC@BBBCGGGGGGGGGGGHHHHGGHGGHBG5FG222BFF5GB0A1EAEEF555AB5BF5DAF53EE0FEC1>1>?A>2?1FG33FGD?333BFGF303BF3FF4FFHHFEGGG?G3BFGFHDHBG2FGGFFD/B@DGCFFC<.<
@M02034:409:000000000-BFKT7:1:1104:27175:22210 1:N:0:27
AAAGTCGAGGTGCCTAAAGTGGCAACCCAGACTCAGAATTCTGTTGGTGGTGTAGAGCTTCCTGTAGCCGCATGGCGTTCGTACTTAAATATGGAACTAACCATTCCAATTTTCGCTGTCTCTTATACACATCTCCGAGCCCACGAGAC
+
CCCCBFCCCCBCGGGGGGGGGGGHHHHGGHHGHHHHHFHHHHHHHHHEFGEFHHHFGHHHHHHHHHHHHGGGGGHHGFGGGEHHHHHHHHGHHHFDGHHHHHGHHHHGHHHHHHGGGGGHHHHHGHGHHHFHHHFGF/DFGGHGGGGGG
@M02034:409:000000000-BFKT7:1:1104:13600:22223 1:N:0:27
AAAGTCGAGGTGCCTAAAGTGGCAACCCAGACTCCGTTTACTGTTGGTGGTGTAGAGCTTCCTGTAGCCGCATGGTGTTC
+
BABCAFBBCBBBGGGGGGGFFGGHHHHGGHDEEF3AAABA5DGFE3AE22E1A3D555B35BB5A5A53EE0EB155?1@
@M02034:409:000000000-BFKT7:1:1104:9258:22226 1:N:0:27
AAAGTCGAGGTGCCTAAAGTGGCAACCCAGACTTGTCAGCCGGTTGGTGGTGTAGAGCTTCCTGTAGCCGCATGGCGTTCGTACTTAAATATGGAACTAACCATTCCAATTTTCGCTGTCTCTTATACACATCTCGAGCCCACGAGACAG
+
CCCCCFBCBCCCGGGGGGGGGGGHHHHGGHHGHHHGHHHHHGGGGGGEFGFFHHHHGGHHHHHHHHHHHGGGGGHHGGGGGGHHHHHHFHHHHHGGHHHHGHGHHHHHGHHHHHGGGGGGHHHHHHHHGHGHGHHHFADCGHGGFGGGHE
@M02034:409:000000000-BFKT7:1:1104:27539:22241 1:N:0:27
AAAGTCGAGGTGCCTAAAGTGGCAACCCAGACTCAGAAGAATGTTGGTGGTGTAGAGCTTCCTGTAGCCGCATGGCGTTCGTACTTAAATATGGAACTAACCATTCCAATTTTCGCTGTCTCTTATACACATCTCCGAGCCCACGAGAC
+
ABBABBAADB>ACFGGGGGAGFFGCAFEEGHBGFHFDDGGHHCGGHHEFE1ABFGBGFHHHHHFFGGHHG?AEEFFEBECB??GHHFFHHBFGG3FGHHHGFFF3FFFFHHHH4EGGFEFHEGGBGH4EFFHHGH1C<CCC/FFDGGGG
@M02034:409:000000000-BFKT7:1:1104:24436:22246 1:N:0:27
AAAGTCGAGGTGCCTAAAGTGGCAACCCAGACTGCTTGTGCTGTTGGTGGTGTAGAGCTTCCTGTAGCCGCATGGCGTTCGTACTTAAATATGGAACTAACCATTCCAATTTTCGCTGTCTCTTATACACATCTCCGAGCCCACGAGAC
+
BBBBAFB@DBBBGGGGGGGGGGGHHHHGGHHGH3B553A35AFGHHGEFGEGHHHGHHHHFHHHHHGGFGGCEGHHGGGGGGHGHHHHHHHHGHBFGHHHGGFGHHHFHHHHHHGGGGGHHFHH?FF?GFBGFGGBB@FGGGHFDDCFG
@M02034:409:000000000-BFKT7:1:1104:27249:22249 1:N:0:27
AAAGTCGAGGTGCCTAAAGTGGCAACCCAGACTTCTGAGCGGGTTGGTGGTGTAGAGCTTCCTGTAGCCGCATGGCGTTCGTACTTAAATATGGAACTAACCATTCCAATTTTCGCTGTCTCTTATACACATCTCCGAGCCCACGAGACA
+
CCCCCFCCCCAAGGGGGGGFGGGHFHHGGHHGGFFHHHHHGGGGFE?AFEEEHFHEHGHHHFHHGHHHHGGEEGHGE?EFFEGHHHFGGHHHHGBGGHHHHHHHHHHFGGFHHH@DGDGHHHHHGHHHGFHHHFHBD@CFGGHE@GFGGF
@M02034:409:000000000-BFKT7:1:1104:21303:22253 1:N:0:27
AAAGTCGAGGTGCCTAAAGTGGCAACCCAGACTGCGCCGCAGGTTGGTGGTGTAGAGCTTCCTGTAGCCGCATGGCGTTCGTACTTAAATATGGAACTAACCATTCCAATTTTCGCTGTCTCTTATACACATCTCCGAGCCCACGAGAC
+
BBBCAFBBCDBCGGGGGGGGGGGHHHGGGHHGHGHFGGGG0EEGHHGECFEGGHF5FFHHGHHHGDGGHGGEEEHHEEGGGFHFHHHHHHHHHHFBGGFFFGHFGDGGFHHHHHGGGGGGHHHH@HHHHHGGFHFBGCCFGGHEFGFFG
@M02034:409:000000000-BFKT7:1:1104:13151:22256 1:N:0:27
AAAGTCGAGGTGCCTAAAGTGGCAACCCAGACTATGCGGTCTGTTGGTGGTGTAGAGCTTCCTGTAGCCGCATGGCGTTCGTACTTAAATATGGAACTAACCATTCCAATTTTCGCTGTCTCTTATACACATCTCCGAGCCCACGAGAC
+
ABBCAFABCCCCGGGGGGGGGGGHHHHGGHHGHHHHHGGAEEHGHHHEFEBFGHHFGHHHHHHHHHHHHGGGGGHHGGGGGGHHHHHHHHHHHHGFGHHHHHHHHHGHHHHHHGGGGGGHHHHHHHHHGFEFGGGDGCGCGGHGGGGGG
@M02034:409:000000000-BFKT7:1:1104:21128:22258 1:N:0:27
AAAGTCGAGGTGCCTAAAGTGGCAACCCAGACTAAGAATCATGTTGGTGGTGTTGAGCTTCCTGTAGCCGCATGGCGTTCGTAC
+
ABBBBFBBBBBBGGGGGGGGGGGHHHHGGHHGHEDBG5G55DFHFHFAFEEEA1B5A35B5FFDBB55B1E0E?1?EA@FE12?
@M02034:409:000000000-BFKT7:1:1104:10990:22262 1:N:0:27
AAAGTCGAGGTGCCTAAAGTGGCAACCCAGACTAAGAATACTGTTGGTGGTGTAGAGCTTCCTGTGGCCGCATGGCGTTCGTACTTAAATATGGATCTAACCTTTCCAATTTTCGCTGTCTCTTATACACATCTCCGAGCCCAC
+
BBBBBFBCCCAAGGGGGFGFGGGHHHHGGHDGHBE33DBA3FHFH3AAAAEEAB55GBH3FF5EG3BF1AAEEGEF0?>FFGHA1FGH3DGEGDF33BEFF03BFE3BB?FGHH<AE<EGHHHGBG3B3FB2GFHHGFGGDGAG
@M02034:409:000000000-BFKT7:1:1104:21285:22265 1:N:0:27
AAAGTCGAGGTGCCTAAAGTGGCAACCCAGACTGCGCCGC
+
AAABADBCCCCBGGGGGGGGGGGHHHHGGHHGHHHDGG2A
@M02034:409:000000000-BFKT7:1:1104:24169:22267 1:N:0:27
AAAGTCGAGGTGCCTAAAGTGGCAACCCAGACTACTACGAATGTTGGTGGTGTAGAGCTTCCTGTAGCCGCATGGCGTTCGTACTTAAATATGGAACTAACCATTCCAATTTTCGCTGTCTCTTATACACATCTCCGAGCCCACGAGACA
+
CCCBCFCCBCBBGGGGGGGGGGGHHHHGGHHGHHFHHHGEHGGFHHHEFEGGHHHBGHHHHHHHHHHDDEFEGEHFFEFFGGHHHHHHHHHGHHHHHGHGHHHHHDEHHGHHHHGGGEGBHDHHFHDHHHHGEHGHF@FF?AGGGGGGGF
@M02034:409:000000000-BFKT7:1:1104:16515:22269 1:N:0:27
AAAGTCGAGGTGCCTAAAGTGGCAACCCAGACTCATAATAATGTTGGTGGTGTAGAGCTTCCTGTAGCCGCATGGCGTTCGTACTTAAATATGGAACTAACCATTCCAATTTTCGCTGTCTCTTATACACATCTCCGAGCCCACGAGACA
+
CBCCCFCCCCBBGGGGGGGGGGGHHHHGGHHGHHHHGHHH5FGHHHEEFFFFG3G5FDDGGHHHFHFEFEGGGGFFEEGGGEFFHHHGGHHHHG3EGFGFCF3G3DG4FHFHHEEDGG?F?HHF4BFGHFB2FGH2?>>CDGHGGGGDDG
@M02034:409:000000000-BFKT7:1:1104:10132:22271 1:N:0:27
AAAGTCGAGGTGCCTAAAGTGGCAACCCAGACTAATAGGCAGGTTGGTGGTGTAGAGCTTCCTGTAGCCGCATGGCGTTCGTACTTAAATATGGAACTAACCATTCCAATTTTCGCTGTCTCTTATACACATCTCCGAGCCCACGAGAC
+
BBCCAFBACDACGGGGGGGGGGGFHHHGGHHGHHHHHGHFFFGBGGFAAEGFEGHFFBGFAGHHHDGGGGGGGGF1EEEGGGHEHHHHGHHHHGD3GHFFEG3FG?GHHHHHHHGGGGFHHHHHHHGGGHHHHHHGGFGGGGGGGGGGG
@M02034:409:000000000-BFKT7:1:1104:11184:22283 1:N:0:27
AAAGTCGAGGTGCCTAAAGTGGCAACCCAGACTGTGAAGGAGGTTGGTGGTGTAGAGCTTCCTGTAGCCGCATGGCGTTCGTACTTAAATATGGAACTAACCATTCCAATTTTCGCTGTCTCTTATACACATCTCCGAGCCCACGAGACA
+
A3AAAFABBBABGGGGGGGGGGGGHFGEGHHFHHHHHHHHFGEGHHGFFGAFHHGEFHHHHFHHHHGGGGGGGGHHGEGGGFHFHHFFFHGHHHFFFHHHHGHHGGFHHHHHHHGGGGGFHHHHGHHHFHGHHHGFF/@CDGHGGGGGG?
@M02034:409:000000000-BFKT7:1:1104:9048:22299 1:N:0:27
AAAGTCGAGGTGCCTAAAGTGGCAACCCAGACTGATGCTCCTGTTGGTGGTGTAGAGCTTCCTGTAGCCGCATGGCGTTCGTACTTAAATATGGAACTAACCATTCCAATTTTCGCTGTCTCTTATACACATCTCCGAGCCCACGAGACA
+
BABAAFBCCCBCGGGGGGGGGGGHHHHGGHHGHHHHHHHHHHHFHHHGGGEGHHHHHHHHGHHHFGGHHGGGGGHHGGGGGGHHHHGHGHHHHHDFFHFHHHFHHHFHHHHHHHGGGGGGHHHHHHHHGHFHHHGG?@DGGGHGGGGG?F
@M02034:409:000000000-BFKT7:1:1104:14624:22299 1:N:0:27
AAAGTCGAGGTGCCTAAAGTGGCAACCCAGCCTACTTG
+
CCCDBFCCCCCCGGGGGGGGGGGHHHHGGHA2G3AF55
@M02034:409:000000000-BFKT7:1:1104:9456:22314 1:N:0:27
AAAGTCGAGGTGCCTAAAGTGGCAACCCAGACTCAGAATAATGTTGGTGGTGTAGAGCTTCCTGTAGCCGCATGGCGTTCGTACTTAAATATGGAACTAACCATTCCAATTTTCGCTGTCTCTTATACACATCTCCGAGCCCACGAGACA
+
BCBBCFBCCCBCGGGGGGGGGGGHHHHGGHHFHHBGHBGHHHHHHHEGCGEFHHG5FHHFEGFGFFGFDEEEGGHHFEGGGGHHHHHGHHGHHG@GHHHHHHGHHHFFHHHHHHGGGGFGHHHHGHGHHGHHHHHGGGCGCGHGGGGGGG
@M02034:409:000000000-BFKT7:1:1104:15160:22315 1:N:0:27
AAAGTCGAGGTGCCTAAAGTGGCAACCCAGACTAATTCGAAGGTTGGTGGTGTAGAGCTTCCTGTAGCCGCATGGCGTTCGTACTTAAATATGGAACTAACCATTCCAATTTTCGCTGTCTCTTATACACATCTCCGAGCCCACGAGACA
+
CCCCCFCCCCCCGGGGGGGGGGGHHHHGGHHFHHHHHHGHHGGGGHGFFGGGHHHGHHHHHHHHHHHHHGGGGGHHGGGGGGHHHHHHHHHHHHGFHHHHHHGHHHHHHHHHHHGGGGGHHHHHFHHHHHGHHHGHGGGGGGHGGGGGGC
@M02034:409:000000000-BFKT7:1:1104:14580:22316 1:N:0:27
AAAGTCGAGGTGCCTAAAGTGGCAACCCAGACTGTGGCTGGTGTTGGGGTTGTAGAGGTTCCTGTAGC
+
CCCCCFCBCCCCGGGGGGGGGGGHHHHGGHHGHHH522B2B3BBEGB00AEAA5F5A2B23B55B555
@M02034:409:000000000-BFKT7:1:1104:17039:22317 1:N:0:27
AAAGTCGAGGTGCCTAAAGTGGCAACCCAGACTCATCCTCCGGTTGGTGGTGTAGAGCTTCCTGTAGCCGCATGGCGTTCGTACTTAAATATGGAACTAACCATTCCAATTTTCGCTGTCTCTTATACACATCTCCGAGCCCACGAGAC
+
AABC>DAABBBCGGGGGGGGFGGHHHHGGHHGHHHHHHHHHFGAEEGBFFEFEHHHGGHHHHHHHGGGHFGEEGHHGGGGGGHHHHHHDGHHHHGFFHFCGHHFHGFHGGHHHEFGGGGHHGHHDHFHHHHHHGGFE/C@CFHGGGGGG
@M02034:409:000000000-BFKT7:1:1104:23450:22325 1:N:0:27
AAAGTCGAGGTGCCTAAAGTGGCAACCCAGACTAAGCAGCAGGTTGGTGGTGTAGAGCTTCCTGTAGCCGCATGGCGTTCGTACTTAAATATGGAACTAACCATTCCAATTTTCGCTGTCTCTTATACACATCTCCGAGCCCACGAGAC
+
CCCCCFCCCCCCGGGGGGGGGGGHHHHGGHGFHHHHHHHHHHGFFHFGFGEFHHHGGGFHHHHHHHHHHGGGGGHHGFGGGGGHHHFHFHHHHFFHFHHGHHGHHHGHHHHHHHGGGGEFHGHHGHHHHHGHHHHEE@GCGGHFGGGGG
@M02034:409:000000000-BFKT7:1:1104:27627:22325 1:N:0:27
AAAGTCGAGGTGCCTAAAGTGGCAACCCAGACTGAGATGCAGGTTGGTGGTGTAGAGCTTCCTGTAGCCGCATGGCGTTCGTACTTAAATATGGAACTAACCATTCCAATTTTCGCTGTCTCTTATACACATCTCCGAGCCCACGAGACA
+
BBBBBFBBBBBBGGGGGGGGGGGHHGHGGHHGHHGGHHHHHGHGGGEEFFEFHHGGGHHHHHHHHHHGHGFFGGHHGGGGGGHHHHGGHHHHHHFHHHGHHHFHHHGHHHHHHHGGGGGGHHHHHHHHGHEHGHFGD/BBDGHGGGGGG?
@M02034:409:000000000-BFKT7:1:1104:3981:22342 1:N:0:27
AAAGTCGAGGTGCCTAAAGTGGCAACCCAGACTCATAAGAAGGTTGGTGGTGTAGAGCTTCCTGTAGCCGCATGGCGTTCGTACTTAAATATGGAACTAACAATTCCAATTTTCGCTGTATCTT
+
A?AA>FAABDAAFGFBFDGGGGGHGHFGGHCFHFFG5DF55BFBEGG2A1AAAEF5ADAB5B5BB5D5BAE0BAC1>?>FEEC1BBBFDGGGDB33BB@B333BB4BBDGFFG4>?EE?D44BB
@M02034:409:000000000-BFKT7:1:1104:19840:22343 1:N:0:27
AAAGTCGAGGTGCCTAAAGTGGCAACCCAGACTGAGAATCTGGTTGGTGGTGTAGAGCTTCCTGTAGCCGCATGGCGTTCGTACTTAAATATGGAACTAACCATTCCAATTTTCGCTGTCTCTTATACACATCTCCGAGCCCACGAGACA
+
CCBCCFDDCDBCGGGGGGGGGGGHHHHGGHHGHHHHHHHHHHHHHGGGFGFFHHHGGHHHHHHHHHHHHGGGGGHHGFGGGGHHHHHHHHHHHHHHHHHHHHHHHHHHHHHHHHGGGGGHHHHHHHHHGHHHHHHHGCGFGGFGGGGGGG
@M02034:409:000000000-BFKT7:1:1104:20287:22347 1:N:0:27
AAAGTCGAGGTGCCTAAAGTGGCAACCCAGACTACGCCGAAGGTTGGTGGTGTAGAGCTTCCTGTAGCCGCATGGCGTTCGTACTTAAATATGGAACTAACCATTCCAATTTTCGCTGTCTCTTATACACATCTCCGA
+
A1AA>D11>>>>BEGG1GG3AAFHHCEAFGHEFHHG?EEAAEE1FGGECEBABFGFFDGHHGGG1@DFGGG?EGF0>?EEE?FFFGHGFFHFFH1F1FGC1<<FGHHHHH1GF>@EACA<FDFD>DG2GGBFFDG1/>
@M02034:409:000000000-BFKT7:1:1104:19856:22351 1:N:0:27
AAAGTCGAGGTGCCTAACGTGGCAACCCAGACTGAGAATCTGGTTGGGGGTGTAGAGCTTCCTGTAGCTGCATGCCGTTCGTACTTAAATATGGAACTA
+
A3AB>BA3A>AAGFGFB4ACGFGHHHHGGHHFH33FFGGEFFHF3EC00AE00@D555@35B55F5B54BF3B433>B?F1?BE?FGE3BFB?F33FFD
@M02034:409:000000000-BFKT7:1:1104:23688:22366 1:N:0:27
AAAGTCGAGGTGCCTAAAGTGGCAACCCAGACTCCGCCGCCGGTTGGTGGTGTAGAGCTTCCTGTAGCCGCATGGCGTTCGTACTTAAATATGGAACTAACCATTCCAATTTTCGCTGTCTCTTATACACATCTCCG
+
BBBABFBB?DB4FFGBEGGGGFFF4GHGFHCFHHH2EEFGG??EECCEF1E1FGG5@GFHHFGGHGFFFEE>EEGHGGGGGGCGHH4BDF4BF33BFF3FECDGHGHFHHHHHG/?B?CFHHHHFGGG1?1<<GD1C
@M02034:409:000000000-BFKT7:1:1104:24344:22367 1:N:0:27
AAAGTCGAGGTGCCTAAAGTGGCAACCCAGACTCATCCTGATGTTGGGGTTGTAGAGCTTCCTGTAGCCGCATGGCGTTCGTAC
+
CCCCCFCCCCBCGGGGGGGGGGGHHHHGGHHGHFH55BFH5FGGFGF221AAADF555BB5B55B5B53AE0EEE1>1>FE12?
@M02034:409:000000000-BFKT7:1:1104:24477:22368 1:N:0:27
AAAGTCGAGGTGCCTAAAGTGGCAACCCAGACTTATAAGACGGTTGGTGGTGTAGAGCTTCCTGTAGCCGCATGGCGTTCGTACTTAAATATGGAACTAACCATTCCAATTTTCGCTGTCTCTTATACACATCTCCGAGCCCACGAGACA
+
BBCCCFDDDCACGGGGGGGGGGGGHHHGGHHGHHHHHHHHHGGGFGGGGGFGHGHFGHHHHHHHHGHHHGGGGGHHGGGGGGHHHHHHHHHHHHGHGHHHHHGHHHHGHHHHHHGGGGGGHHHHHHHHHHFHHHHGFDGGGGHGGGGGGG
@M02034:409:000000000-BFKT7:1:1104:11518:22372 1:N:0:27
AAAGTCGAGGTGCCTAAAGTGGCAACCCAGACTGAGAGGAAGGTTGGTGGTGTAGAGCTTCCTGTAGCCGCATGGCGTTCGTACTTAAATATGGAACTAACCATTCCAATTTTCGCTGTCTCTTATACACATCTCCGAGCCCACGAGACA
+
BBBABFBBBBBBGGGGGGGGGGGHHHHGGGHGHHHHHHGHHHGHGHGFFGEFHHHGGHHHHHHHHHHHHGGGGGHHGGGFGGHHGGBDEHHFHHGFFHHFHHGHFGHHEGHHHHGGGGGHGHGHHHHHGHFHFHFHGCCDGGHGGGGGGG
@M02034:409:000000000-BFKT7:1:1104:10163:22375 1:N:0:27
AAAGTCGAGGTGCCTAAAGTGGCAACCCAGACTAATAAGAATGTTGGTGGTGTAGAGCTTCCTGTAGCCGCATGGCGTTCGTACTTAAATATGGAACTAACCATTCCAATTTTCGCTGTCTCTTATACACATCTCCGAGCCCACGAGACA
+
AABCAFCCCCBCGGGGGGGGGGGHGHHGGHHGHHHHHHHHFGHHHHHFFGBFGHHHHHHHHHHHHHGHHFGGGGHHGGGGGGHHHHHHHHHHHHGHGGGGHHGHHHGHHHHHHHGGGGGHHHHHGHHHGHGHHHFGGFGFGGHGGGGGGG
@M02034:409:000000000-BFKT7:1:1104:12222:22375 1:N:0:27
AAAGTCGAGGTGCCTAAAGTGGCAACCCAGACTATGGCTAGGGTTGGTGGTGTAGAGCTTCCTGTAGCCGCATGGCGTTCGTACTTAAATATGGAACTAACCATTCCAATTTTCGCTGTCTCTTATACACATCTCCGAGCCCACGAGACA
+
CCCCCFCCCCBCGGGGGGGGGGGHHHHGGHHGHHHHCHBHHAHGGGGEFGEGHHHGHHHHHHHHHHHHHGGGGGHHGGGGGGHHHHHHHHHHHHFFHHHHGHGHHHGHHHHHHHGGGGGHHHHHHHHHHHHHHHHHGGGFGGHGGGGGG<
@M02034:409:000000000-BFKT7:1:1104:20164:22375 1:N:0:27
AAAGTCGAGGTGCCTAAAGTGGCAACCCAGACTAAGAATCAGGTTGGTGGTGTAGAGCTTCCTGTAGCCGCATGGCGTTCGTACTTAAATATGGAACTAACCATTCCAATTTTCGCTGTCTCTTATACACATCTCCGAGCCCACGAGACA
+
AAAB3DAA3>>A4FFGGGGFGGFHHAGEGAG2E3FGHH3GGFH5FFE2F?AF1DF5DGBGHGHDFGFHEGG@FEHHEEEGEEBGHHHFBGBGGHFGFGD3EGH3FGFHHHF4GGGCEGDFBEGHFFFGFCGGCHGGC<DBDFFEDGCGAG
@M02034:409:000000000-BFKT7:1:1104:6360:22376 1:N:0:27
AAAGTCGAGGTGCCTAAAGTGGCAACCCAGACTGATAAGACGGTTGGTGGTGTAGAGCTTCCTGTAGCCGCATGGCGTTCGTACTTAAATATGGAACTAACCATTCCAATTTTCGCTGTCTCTTATACACATCTCCGAGCCCACGAGACA
+
BBBBBFABBBABGGGGGGGGGGGHHHHGGHHGHHFHHHHFHG?FFEAE1AEFAAG5A5BBAFEFGDAEFEGCGGC1>?EFE>BFGHHHFHHFFG3BFCGH303B??F4BF?GE4>AFFEH4BFD3FHFGFH2GFG2C?CCCGFGCFCDGC
@M02034:409:000000000-BFKT7:1:1104:6233:22385 1:N:0:27
AAAGTCGAGGTGCCTAAAGTGGCAACCCAGACTGAGAAGGAGGTTGGTGGTGTAGAGCTTCCTGTAGCCGCATGGCGTTCGTACTTAAATATGGAACTAACCATTCCAATTTTCGCTGTCTCTTATACACATCTCCGAGCCCACGAGACA
+
CCCCCFCBCCCCGGGGGGGGGGGHHHHGGHHGHECFFFGH2GFEGFE2AAFFFGGDF5GG5FDGB5F5BEGEEFF1>B>FE?CGGGHHHHHBGB33FGFG303FGDGDEGHHHGEEGGEHHGHHDFHHHGHEHFH2C<@CGCGAC@//C?
@M02034:409:000000000-BFKT7:1:1104:19548:22393 1:N:0:27
AAAGTCGAGGTGCCTAAAGTGGCAACCCAGACTATGCAGCAGGTTGGTGGTGTAGAGCTTCCTGTAGCCGCATGGCGTTCGTACTTAAATATGGAACTAACCATTCCAATTTTCGCTGTCTCTTATACACATCTCCGAGCCCACGAGACA
+
BBCCBFCCCCBCGGGGGGGGGGGHHHHGGHHGHHHHHHHHHHHFGHGEFGFGHHHGGHHHHHHHHHHHHFGEGGHHGGGGGEHHHHHHHHHHHHGGHHGGHHGHHHHHHHHHHHGGGGFHHHHHHHGHHHHHHHGHGFGGGGHGGGGGGG
@M02034:409:000000000-BFKT7:1:1104:6425:22396 1:N:0:27
AAAGTCGAGGTGCCTAAAGTGGCAACCCAGACTACGTCTACTGTTGGTGGTGTAGAGCTTCCTGTAGCCGCATGGCGTTCGTACTTAAATATGGAACTAACCATTCCAATTCGCTGTCCTTATACACATCTCCGAGCCCACGAGACAGGC
+
AAAAAFBADBAAFGGGGGGGGEFCFHHDEGFDHHFEGFFHHHGHHHHAFEAFGFHBG5FGHAGEGHFDGEA>EFHHE?FFE?ECGHGEHFFHHH3GHGHFGFHHHHHGHGDFFEFEEBGGFGGGBFHFGFGHHE<BB<<CFBBDFCFHG?
@M02034:409:000000000-BFKT7:1:1104:19590:22396 1:N:0:27
AAAGTCGAGGTGCCTAAAGTGGCAACCCAGACTACGA
+
BBBBBFBBBBBBGGGGGGGGGGGHHHHGGHGFH332A
@M02034:409:000000000-BFKT7:1:1104:27326:22411 1:N:0:27
AAAGTCGAGGTGCCTAAAGTGGCAACCCAGACTAAGAATAATGTTGGTGGTGTAGAGCTTCCTGTAGCCGCATGGCGTTCGTACTTAAATATGGAACTAACCATTCCAATTTTCGCTGTCTCTTATACACATCTCCGAGCCCACGAGACA
+
BABBBFB@DDAAGGGGGGGFGGGHHHHGGHHGHHHHHHHHGGGFGHHEFEEGHHHFHHHHHHHHFHHGHGGGGGHHGEGGGGHHHHGFHHHHHHEGHGGHHH3FHHFHHHHHHHFGGGGGHHHHGHFHHHHHHGDGDBCBCGHF@D?DD?
@M02034:409:000000000-BFKT7:1:1104:17495:22411 1:N:0:27
AAAGTCGAGGTGCCTAAAGTGGCAACCCAGACTTATAATCCTGTTGGTGGTGTAGAGCTTCCTGTAGCCGCATGGCGTTCGTACTTAAATATGGAACTAACCATTCCAATTTTCGCTTCTCTTATACACATCTCCGAGCCCACGAGACAG
+
AAAABFBBDBAAGGGGGGGGBFGFHHHGDHGGFHHGHHHHHHHHHHHGGDAFHHHGHHGHHHHFHHHHHGECGGHHGEGGFGFHHHGGHHEHHHFGHHGFHHHHHHGHGHHHHHGGGHGHGHHHHHFHGFHHHGFEGGGCGHGGGGGGHG
@M02034:409:000000000-BFKT7:1:1104:19031:22412 1:N:0:27
AAAGTCGAGGTGCCTAAAGTGGCAACCCAGACTTCTAAGACGGTTGGTGGTGTAGAGCTTCCTGTAGCCGCATGGCGTTCGTACTTAAATATGGAACTAACCATTCCAATTTTCGCTGTCTCTTATACACATCTCCGAGCCCACGAGACA
+
BBAAAFABBBABGGGGGGGGGFGHHHHGGHHGHHHHHHFHHGEEFGGEFEEFHHHDGHHHHGHFGHHHFGGGEGHHFEGGGGHHHHHHHHGHHHGHGHHHHHHGFHHHHHHHHGGEGGGHHHHHFHHHHHGHHHHFGFGGGGHGGGGGGG
@M02034:409:000000000-BFKT7:1:1104:27308:22420 1:N:0:27
AAAGTCGAGGTGCCTAAAGTGGCAACCCAGACTAAGAATAATGTTGGTGGTGTAGAGCTTCCTGTAGCCGCATGGCGTTCGTACTTAAATATGGAACTAACCATTCCAATTTTCGCTGTCTCTTATACACATCTCCGAGCCCACGAGAC
+
BBBBBFBBBBBBGGGGGGGGGGGHHGFGGHHGH3GHGHG5BBGGGGHEFG2FHHHFHHHHHHHHGHHHHGGGGGHHGGGGGFGHHHFGBGHHHHFHFHGEFFHHHHHHHGHHHH/EFEGHHHHHHHHHHFHHHHHHF/BFGGFFGCGGG
@M02034:409:000000000-BFKT7:1:1104:19214:22422 1:N:0:27
AAAGTCGAGGTGCCTAAAGTGGCAACCCAGACTACGCATCCGGTTGGTGGTGTAGAGCTTCCTGTAGCCGCATGGCGTTCGTACTTAAATATGGAACTAACCATTCCAATTTTCGCTGTCTCTTATACACATCTCCGAGCCCACGAGACA
+
>1>AAF>>DD1>EGGGBBFAA1EFGHHEFHHFFGFFGGGGFG/EEEEEF/BBGFFHFGHHGGGFFGFGFE/>EEHHGGGEGEHHHHE1DG2GHHDDGH1BGFHFFHEGHHHHHGE?CGCHHFGDFGFF2GBFGGFGCCG@CGHF?GC<C<
@M02034:409:000000000-BFKT7:1:1104:21691:22428 1:N:0:27
AAAGTCGAGGTGCCTAAAGTGGCAACCCAGACTCTGCATACGGTTGGTGGTGTAGAGCTTCCTGTAGCCGCATGGCGTTCGTACTTAAATATGGAACTAACCATTCCAATTTTCGCTGTCTCTTATACACATCTCCGAGCCCACGAGACA
+
CCCCCFCCCBABGGGGGGGGGGGHFGGFFHHDHFHHHHHHHHGHGGGEGGFGHEG5GFGHHHHFGHHHHGGCFGHHGEEFF?ECGHHGHHHHHHBFGHHHGHHGHHHFFHHHHEGGGGGHFFHHFFHFHHHFHHHFF/@DCFGFG@F?EF
@M02034:409:000000000-BFKT7:1:1104:22135:22442 1:N:0:27
AAAGTCGAGGTGCCTAAAGTGGCAACCCAGACTTTTTCTCTTGTTGGTGGTGTAGAGCTTCCTGTAGCCGCATGGCGTTCGTACTTAAATATGGAACTAACCATTCCAATTTTCGCTGTCTCTTATACACATCTCCGAGCCCACGAGACA
+
CCCDCFDDDDAAGGGGGGGGGGGHHHHGGHHGHHHHHHHHHHHHHHHGFGEFHHHGHHHHHHHHHHHHHGGGGGHHGGGGGGFHHHHHHHHHHHGHHHHHGHHHGHGH4FGHHGFGGGGGHHHHHHHHHHGHHHHHGGGGGGHGGGGGGG
@M02034:409:000000000-BFKT7:1:1104:6786:22443 1:N:0:27
AAAGTCGAGGTGCCTAAAGTGGCAACCCAGACTGAGGCTTCGGTTGGTGGTGTAGAGCTTCCTGTAGCCGCATGGCGTTCGTACTTAAATATGGAACTAACCATTCCAATTTTCGCTGTCTCTTATACACATCTCCGAGCCCACGAGACA
+
BAABBFAADD>AGGGGFFGGGGFFGHHGGHHGHHHHGGHHHGGFEEGGFGEFHHH5FHHHHHHGHHHHHGGGGGHHGEGGEFHHHHHHHHHHHHFGGHHHHHHHFHHHHHHHGHFGGGGHHHHHFHFHEGEGFHGHGGGCGEGGGGGGGF
@M02034:409:000000000-BFKT7:1:1104:7974:22453 1:N:0:27
AAAGTCGAGGTGCCTAAAGTGGCAACCCAGACTAGTAAGAATGTTGGTGGTGTAGAGCTTCCTGTAGCCGCATGGCGTTCGTACTTAAATATGGAACTAACCATTCCAATTTTCGCTGTCTCTTATACACATCTCCGAGCCCACGAGACA
+
A3>AAFBB@D>AGGGGGGGGGFFFHHHEGHEGHHHGHHHGHHHHGBCEFE2BGHHFFHFGHGHGHGHGHGEGGFHHGEGGGFHHHHGHHHHEGGGHHFFGHGHHGHGHHHHHHHGGG/EGHHHHHHGHFHGFFGDHG?@BDGHGC@DGGF
@M02034:409:000000000-BFKT7:1:1104:11001:22468 1:N:0:27
AAAGTCGAGGTGCCTAAAGTGGCAACCCAGACTAATAAGAATGTTGGTGGTGTAGAGCTTCCTGTAGCCGCATGGCGTTCGTACTTAAATATGGAACTAACCATTCCAATTTTCGCTGTCTCTTATACACATCTCCGAGCCCACGAGACA
+
BABBCFCCCCABGGGGGGGGGGGHHHHGGHHGHHHHHHHHHHHHHFHGGGGGHHHGHHHHHHHGHHHHHGGGGGHHGEFGGGHHHHHHHHGHGHDFFHGHHHGHHHHHGHHHHGGGGGGHHHHHHHFHFHFHHHHHGC?>CGHGGGGGGF
@M02034:409:000000000-BFKT7:1:1104:25465:22469 1:N:0:27
AAAGTCGAGGTGCCTAAAGTGGCAACCCAGACTACTAAGACGGTTGGTGGTGTAGAGCTTCCTGTAGCCGCATGGCGTTCGTACTTAAATATGGAACTAACCATTCCAATTTTCGCTGTCTCTTATACACATCTCCGAGCCCACGAGAC
+
CCDCCFCCCDBCGGGGGGGGGGGHHHHGGHHGHHHHHGHHHGGGGGGGGGGGHGHGGHHHHHHHHHHHHGGGGGHHGEGGGGHHHHHHHHHHHHHHFHHHGHHHHHHHHHHHHGGGGGGHHHHHHHHHHHHHHHHGGBCGGGHGGCGDG
@M02034:409:000000000-BFKT7:1:1104:7766:22478 1:N:0:27
AAAGTCGAGGTGCCTAAAGTGGCAACCCAGACTAATCATAAGGTTGGTGGTGTAGAGCTTCCTGTAGCCGCATGGCGTTCGTACTTAAATATGGAACTAACCATTCCAATTTTCGCTGTCTCTTATACACATCTCCGAGCCCACGAGACA
+
BBBBBFBBDBAAGGGGGGGGGGGHHHHGGHHFHHGHHHHBFHCBGHC222BAFFG5FFGF5GHHG5FFFGGFGGH1E1>BEEFCGDGGB44GGF33BB@FEG3F3EHHHGGHHHE?F?FHHHHHBGFHHHGCFFHFGFGGGGHFGDGCGG
@M02034:409:000000000-BFKT7:1:1104:21971:22480 1:N:0:27
AAAGTCGAGGTGCCTAAAGTGGCAACCCAGACTCGTAGCGGGGTTGGTGGTGTAGAGCTTCCTGTAGCCGCATGGCGTTCGTACTTAAATATGGAACTAACCATTCCAATTTTCGCTGTCTCTTATACACATCTCCGAGCCCACGAGAC
+
BBBBBF3A3D>AGGGDGGGGGFGHFHGGGGGGHGG2EC2A220AAA0EF>>FGFHBGHFHHGHFGHHHHEGGFFHHGEEGGG0?GGGDDFFHHEE3BGFGFHGH1FGHFHGGHHGGGAEHFFBDHHHHFGGHGHGHG-CDGGHGG-@<E
@M02034:409:000000000-BFKT7:1:1104:22361:22483 1:N:0:27
AAAGTCGAGGTGCCTAAAGTGGCAACCCAGACTGTGGAGCGGGTTGGTGGTGTAGTGC
+
CCDCCFCCDDBCGGGGGGGFGGGHHHHGGHDG33ADG3ACEAEE1E0A1AE113D535
@M02034:409:000000000-BFKT7:1:1104:18820:22486 1:N:0:27
AAAGTCGAGGTGCCTAAAGTGGCAACCCAGACTCCGCCTACGGTTGGTGGTGTAGAGCTTCCTGTAGCCGCATGGCGCTCGTACTTAAATATGGAACTAACCATTCCAATTTTCGCTGTCTCTTATACACATCTCCGAGCCCACGAGACA
+
BBBBBFBBBB>AGGGFGGGGGGGHGGHGGHHDHHHDGFGGHGGGFGGGGGGGCFGBFHHHHHHHHDFHHGGCGGGHGFGGGGFGHHHGFHHHHHHHHHEB?G3FHEHFHGGHHG?EGDDGHFGHGHGGGHFHHHHHG//>CGHGGGG?A<
@M02034:409:000000000-BFKT7:1:1104:22657:22487 1:N:0:27
AAAGTCGAGGTGCCTAAAGTGGCAACCCAGACTTTTGCTCATGTTGGTGGTGTAGAGCTTCCTGTAGCCGCATGGCGTTCGTACTTAAATATGGAACTAACCATTCCAATTTTCGCTGTCTCTTATACACATCTCCGAGCCCACGAGACA
+
B@BBBFB3AD>AGGGAFFGFGFGHGGHGGHHGHGHHGHHHHHHFGHHEFEGGHHGAFFGGHGHHHHHHHGGGGGHHGEEGGGHHHHHHHHHHHHFGHHHHHGHGHHHFHHGHHHGGGGGGHGHGGGHFGHFHFHHGDDGGGFGGGGGGGG
@M02034:409:000000000-BFKT7:1:1104:17163:22491 1:N:0:27
AAAGTCGAGGTGCCTAAAGTGGCAACCCAGACTCCGCAGCCTGTTGGTGGTGTAGAGCTTCCTGTAGCCGCATGGCGTTCGTACTTAAATATGGAACTAACCATTCCAATTTTCGCTGTCTCTTATACACATCTCCGAGCCCACGAGAC
+
AABBBFBADBABGGGGGGGGBGGHHHHGGGGGHHHGGGGGHHFHHGEFFEEFFHHEDHHHHGGHGHHHHGGEFFHHGGGGGGBGHH4B@GFHHHFEGF?GHGHHGHHGHHHHHHEFGEEGHHHHHHHHFGGHHHHHFCGDGGHGGGF?F
@M02034:409:000000000-BFKT7:1:1104:20432:22495 1:N:0:27
AAAGTCGAGGTGCCTAAAGTGGCAACCCAGACTGAGATTGGTGTTGGTGGTGTAGAGCTTCCTGTAGCCGCATGGCGTTCGTACTTAAATATGGAACTAACCATTCCAATTTTCGCTGTCTCTTATACACATCTCCGAGCCCACGAGACA
+
ABBBAF@BBBAAGGGGGGGGGGGHHHHGGHHGHHGGGHHHHGGHEHHFGGEFHHHHGHHHHHHFHHHHHGGGGGHHGEFGGGHHHHHHHHGHHHBEGHHHHHHHHHHHGHHHHGEEEGGHFHHHFHFGGHHHHHHFE/B/>FGGGGGGGG
@M02034:409:000000000-BFKT7:1:1104:17179:22500 1:N:0:27
AAAGTCGAGGTGCCTAAAGTGGCAACCCAGACTCCGCAGCCTGTTGGTGGTGTAGAGCTTCCTGTAGCCGCATGGCGTTCGTACTTAAATATGGAACTAACCATTCCAATTTTCGCTGTCTCTTATACACATCTCCGAGCCCACGAGACA
+
AABC>FBABDBCGGGGGGGFEGFHHHHGGHHFHHHGGGGGFGHFHHHEFGGGGHGFGFHHFHHHHGGFGGGEGGHHGGGGGGHHHHHHGHHHHHEFHHFFGHEFG4DFHGHHHHGGGGGHHHHHDHHHGHGHGHGFD/BCCGHGGCCDG>
@M02034:409:000000000-BFKT7:1:1104:4298:22503 1:N:0:27
AAAGTCGAGGTGCCTAAAGTGGCAACCCAGACTAGGTGTGGTGTTGGTGGTGTAGAGCTTCCTGTAGCCGCATGGCGTTCGTACTTAAATATGGAACTAACCATTCCAATTTTCGCTGTCTCTTATACACATCTCCGAGCCCACGAGAC
+
CCCCCFBBBCBCGGGGGGGGGGGHHHHGGHFGHHHHBFFEGFFHGHHEFEEGHHHGGHHHHHHHHHHGHGGEGGHHGFGGGFHHHHGFHHHHHH3FGHGGFHGHHGFGHHHHHHGGGGFGHHHHGHFHGFFHHHHHG/CBFFEGGGGGG
@M02034:409:000000000-BFKT7:1:1104:14141:22509 1:N:0:27
AAAGTCGAGGTGCCTAAAGTGGCAACCCAGACTCCG
+
AAAAAFAAD?>1F11FG1BBBDAFCHHCAA00AA1A
@M02034:409:000000000-BFKT7:1:1104:10056:22517 1:N:0:27
AAAGTCGAGGTGCCTAAAGTGGCAACCCAGACTGCGCAGAAGGTTGGTGGTGTAGAGCTTCCTGTAGCCGCATGGCGTTCGTACTTAAATATGGAACTAACCATTCCAATTTTCGCTGTCTCTTATACACATCTCCGAGCCCACGAGACA
+
A?AAAFAAAD>AGGGGGGGGAGFFHHHGGHHGHGHGGEGGHHGFFB/ABEEFGHHGGHFHHHHHHFHHHGGGGEFGGEEGGFHHHHFGHHHGHHB>GH1GFGFHGGHFFHHHHHGGGGEHHHHGHFHHFFHHHHHHGBGGGGHGGGGGGH
@M02034:409:000000000-BFKT7:1:1104:9267:22522 1:N:0:27
GCTCTTAAAGAGGAGAAAGGTCATGCGTTATACTGCTTCTAACTTTACTCAGTTCGTTCTCGTCGACAATGGCGGAACTGGCGACGTGACTGTCGCCCCAAGCAACCTGTCTCTTATACACATC
+
>ABCCFFFFFFFGGGGGGGGGGHHHE22B2F55FGGHHHHHHHHHHHHHHHHHHHGGGHGHGGGGEGEEHHHHGGGGGHHGHGGCGGGHGHHHHGFGGGEEEECHHHHHGHHHHHGHHHHHGHE
@M02034:409:000000000-BFKT7:1:1104:5514:22529 1:N:0:27
AAAGTCGAGGTGCCTAAAGTGGCAACCCAGACTGATAAGAAGGTTGGTGGTGTAGAGCTTCCTGTAGCCGCATGGCGTTCGTACTTAAATATGGAACTAACCATTCCAATTTTCGCTGTCTCTTATACACATCTCCGAGCCCACGAGAC
+
AAAAAFAADD>AFGFAGGF3FA0BEGH?FHHAG11F2DF11BBAGFEEFGA/FEF2FHGHFFHFFAFDGGGEEGHGCGGGGEFFFGGGGGDGHG11@FF1GH1BFGFFH>GHHHGFGGADFHHDGHFHDG1GGGHB</B?CEFFGC@C?
@M02034:409:000000000-BFKT7:1:1104:19970:22533 1:N:0:27
AAAGTCGAGGTGCCTAAAGTGGCAACCCAGACTGGGGATCGGGTTGGTGGTGTAGAGCTTCCTGTAGCCGCATGGCGTTCGTACTTAAATATGGAACTAACCATTCCAATTTTCGCTGTCTCTTATACACATCTCCGAGCCCACGAGACA
+
CCCCBFCCCCCCGGGGGGGGGGGHHHHGGHHFHHHHGGGGGGGGGGGFFFEGHHHGGHHHHHHHHHHHHGGGGGHHGFGGGGHHHHHHHHHHHHGHHHHHHHGHHHHHHHHHHHGGGGGHHHHHHHGHHHGHHHHGGCGGGGHGGGGGGF
@M02034:409:000000000-BFKT7:1:1104:20723:22537 1:N:0:27
AAAGTCGAGGTGCCTAAAGTGGCAACCCAGACTATGAAGACGGTTGGTGGTGTAGAGCTTCCTGTAGCCGCATGGCGTTCGTACTTAAATATGGAACTAACCATTCCAATTTTCGCTGTCTCTTATACACATCTCCGAGCCCACGAGACA
+
CCCDCFDCBCBCGGGGGGGGGGGHHHHGGHHGHHHHHHHHHGGEFGGGGGEFHHHGHHHHHHHHHHHHHGGGGGHHGGGGGGHHHHGHHHGHHGGGGHHHHHFHHHHHGHHHHGGGGGGGHGHHHHHHHHHFHHHHEC?CDGHGGGGGGF
@M02034:409:000000000-BFKT7:1:1104:18794:22540 1:N:0:27
AAAGTCGAGGTGCCTAAAGTGGCAACCCAGACTCAGCATAGGGTTGGTGGTGTAGAGCTTCCTGTAGCCGCATGGCGTTCGTACTTAAATATGGTACTAACCATTCCAATTTTCGCTGT
+
CCCCCFCBDBABGGGGGGGGGGGHHHHGGHHGHHFHFFHCE3GHFGAA11EA13F5BBAF5FGB5A5AA1E0E>?1>?/1B?21?BG3BDGBB344B@BGC03B?4D4BG?H44/?E/<
@M02034:409:000000000-BFKT7:1:1104:27414:22543 1:N:0:27
AAAGTCGAGGTGCCTAAAGTGGCAACCCAGACTAATAATCAGGTTGGTTGTGTAGAGCTTCCTGTAGCCGCATGGCGTTCGTACTTAAATATGGAACTAACCATTCCAATTTTCGCTGTCTCTTATACACATCTCCGAGCCCACGAGAC
+
BBAABFAADBAABGGF4FGGFFEHFHHGGGHGHFHHFBFEDEH5BFEE2AEEHFHB5DGHHHH5AFGGFGGGGGFAFB>?EEFHHFEGGG4FGF3@FGGHFF?GEGGHFGHGHH?EGEEFHHHHHHBGGCDGHHHHGC??@EEEG?DGA
@M02034:409:000000000-BFKT7:1:1104:21628:22544 1:N:0:27
AAAGTCGAGGTGCCTAAAGTGGCAACCCAGACTACTAAGATGGTTGGTGGTGTAGAGCTTCCTGTAGCCGCATGGCGTTCGTACTTAAATATGGAACTAACCATTCCAATTTTCGCTGTCTCTTATACACATCTCCGAGCCCACGAGACA
+
B@BBBDABDD>AGGGGGGGGB4EFFHHGGHGCFHHFHHFGGFHGFEEAEEEFHHHFAHHGHHHFHHHHHGGGGGHHGFGGFFFHGHHHHHGHHFFHHEHHHHHHHHHHHHHHHHCGGFGHHGHGFGHGGGHHHHHHGGGDGGHGGGGGGF
@M02034:409:000000000-BFKT7:1:1104:11558:22552 1:N:0:27
AAAGTCGAGGTGCCTAAAGTGGCAACCCAGACTATGCAGTCGGTTGGTGGTGTAGAGCTTCCTGTAGCCGCATGGCGTTCGTACTTAAATATGGACCTAACCATTCCAATTTTCGCTGTCTCTTATACACATCTCCGAGCCCACGAGACA
+
BABBBFAB3DAAGGGGGGGGGFFHFHHGGDHGHHHFGHGH3EEFFGGAFEGFHGH55AGFFFGGHFHGHGCGGEHFGBEEFG1GABBBFGFFHBD3BGEHHHHGHHHHFHHHHHEGGGEFGHHHHHHHHHBGCGHHGCGBDGHGGGGGFF
@M02034:409:000000000-BFKT7:1:1104:4320:22563 1:N:0:27
ACAGTCTAGGTGCCTAAAGTGGCAACCCCGACTAATAATCCTGTTGGTGGTGTAGAGCTTCCTGTAGCCGCATGGCGTTCGTACTTAAATATGGAACTAACCATTCCAATTTTCGCTGTCTCTTATACACATCTCCGAGCCCACGAGACA
+
>1A?AF@@DFFF1FFGGGFFGGCFFHHC0AEEE01A22DGG1BGFA/BBA/BFGGGGHHHHAFGGHHFFFAEGEGFGEEFAAFGCB21FG2BEHG11GBCF>DGFHDFHHHHFGG?EF/1FGFGBGD>FCDGCH1GC/B/>FGEC?@C/<
@M02034:409:000000000-BFKT7:1:1104:27545:22564 1:N:0:27
AAAGTCGAGGTGCCTAAAGTGGCAACCCAGACTCAGTCTGGGGTTGGTGGTGTAGAGCTTCCTGTAGCCGCATGGCGTTCGTACTTAAATATGGAACTAACCATTCAATTTTCGCTGTCTCTTATACACATCTCCGAGCCCACGAGACAG
+
BBBBBFBBBBABGGGGGGGFGGGFHHHEGHHFFHHHFHDHHGGAEEGEFGEFHHGFGHHGHHHHHHHHHGGGGGHHGGGGFEGHHHHHHHGHHH@FFHHHGFGHGHHGHHHHHGGGGGHHHHHHHHGHGHHHHGHGDCGGGGGGGGDCHH
@M02034:409:000000000-BFKT7:1:1104:11576:22567 1:N:0:27
AAAGTCGAGGTGCCTAAAGTGGCAACCCAGACTATGCAGTCGGTTGGTGGTGTAGAGCTTCCTGTAGCCGCATGGCGTTCGTACTTAAATATGGAACTAACCATTCCAATTTTCGCTGTCTCTTATACACATCTCCGAGCCCACGAGAC
+
A3AA>DA>>>AAGGGB4BBGAFAGHGAEGGHFHGHHHHH53BAA2AEB1EA1BBD55DB3BGBBFDDBAEEEE11BEE>FEEGAFBFGFGHGFHFBFF3?3B3BB?4DDFHHHG@<E??FG3FHFGDB3?FHHHD@CBCGGFEEFGCCA
@M02034:409:000000000-BFKT7:1:1104:6349:22569 1:N:0:27
AAAGTCGAGGTGCCTAAAGTGGCAACCCAGACTCCGAAGGAGGTTGGTGGTGTAGAGCTTCCTGTAGCCGCATGGCGTTCGTACTTAAATATGGAACTAACCATTCCAATTTTCGCTGTCTCTTATACACATCTCCGAGCCCACGAGACA
+
AAAABFA3DBABGGGGGGGGGCFHHHHGGHHGHGHGEEE22BEGGHGFFGEFHHHHHHHHHHHHHGHHHGGGGGHHGEGGGGHHHHGFFHFFHFFHHHHGGHHHFHHFHGHHHHEGGGGHHHHHHHFHFHHHHHGFD/CDGGHGGGGGGG
@M02034:409:000000000-BFKT7:1:1104:4336:22570 1:N:0:27
AAAGTCGAGGTGCCTAAAGTGGCAACCCAGACTACTACTCCTGTTGGTGGTGTAGAGCTTCCTGTAGCCGCATGGCGTTCGTACTTAAATATGGAACTAACCATTCCAATTTTCGCTGTCTCTTATACACATCTCCGAGCCCACGAGACA
+
CCCCBFCABAABFGGGGGGGGGGHHHHGGHHGH33D55A3BGHFGHHGEEEGHHHFGHHHHHHHHHGHHGGFGFHGGGGGGGHHHHHHHHHHHHFFHHGHHHHHHHFHHHHHHHGGGGGHHHHHHHGHGHHHHHGFFFGCFGHGGGGGGF
@M02034:409:000000000-BFKT7:1:1104:13964:22582 1:N:0:27
AAAGTCGAGGTGCCTAAAGTGGCAACCCAGACTAAGCCTCATGTTGGTGTTGTAGAGCTTCCTGTAGCCGCATGGCG
+
CCCCCFBCCCCCGGGGGGGGGGGHHHHGGHHGHFG33BFA3DFFFDFF22B1AAF5B5BA5BA5B5D53BEAEE11>
@M02034:409:000000000-BFKT7:1:1104:4325:22588 1:N:0:27
AAAGTCGAGGTGCCTAAAGTGGCAACCCAGACTCCTCCGTCGGTTGGTGGTGTAGAGCTTCCTGTAGCCGCATGGCGTTCGTACTTAAATATGGAACTAACCATTCCAATTTTCGCTGTCTCTTATACACATCTCCGAGCCCACGAGAC
+
AAABAFBADDBBGGGFGGGFGGGHHGFEGHHEFGHHHHGABEEAEFGAAEBFHFGFEAFG5FGFFEFD@?EEFFHGEFGGFGHHHHGFFGGHHH?DEGBGBFBGGBEEGGHHHHF?FGF?GDGHDHBFDGFHF@@<?<B>CEGFC?FED
@M02034:409:000000000-BFKT7:1:1104:6351:22590 1:N:0:27
AAAGTCGAGGTGCCTAAAGTGGCAACCCAGACTCCGAAGGAGGTTGGTGGTGTAGAGCTTCCTGTAGCCGCATGGCGTTCGTACTTAAATATGGAACTAACCATTCCAATTTTCGCTGTCTCTTATACACATCTCCGAGCCCACGAGACA
+
AABB>FBBDDABGGGGGFGGFGFHHHHGGHHGHGHEEFEG2AEE2BEEAEEFBGGEEDFGGFGFBAF5@EE>EFHGGEEGE?EEFFGFGFGGHH33GGFF3?3FGBG4DBGFH?EAGEF2GHHHFGFDBCHHHGF2?<@B@FGGC/AE.<
@M02034:409:000000000-BFKT7:1:1104:20484:22607 1:N:0:27
AAAGTCGAGGTGCCTAAAGTGGCAACCCAGACTACGACGTGTGTTGGTGGTGTAGAGCTTCCTGTAGCCACATGGCGTTCGTACTTAAATATGGAACTAACCATTCCAATTTTCGCTGTCTCTTATACACATCTCCGAGCCCACGAGACA
+
AABBAFBABBABGGGGCFGFFGGHHHHGGHGGHHHGGGGABGFGHHHFGGGGHHHFFBHFGHHHHFGGFFGGGHHFGEGGGGHHHHFEGHGHHGFBGHFFEHBBGGFHGGHHHHGGGGGHHGHH3FGHFGHHHG3FFBCGGGEFGGCGDG
@M02034:409:000000000-BFKT7:1:1104:22840:22607 1:N:0:27
ACAGTCGAGGTGCCTAAAGTGGCAACCCAGACTCTTAAGCAGGTTGGT
+
>1>>AFAAAD>AGFGFGGGG1BCBFGHFF00FGHHFDGFHHC/FB0/A
@M02034:409:000000000-BFKT7:1:1104:8748:22615 1:N:0:27
AAAGTCGAGGTGCCTAAAGTGGCAACCCAGACTGTTAAGGAGGTTGGTGGTGTAGAGCTTCCTGTAGCCGCATGGCGTTCGTACTTAAATATGGAACTAACCATTCCAATTTTCGCTGTCTCTTATACACATCTCCGAGCCCACGAGACA
+
AABCBFBCCCBCGGGGGGGGFGGHFHGGGHHGHHHHHHGHBFEBGHGEFFGGHHHFHHHHHHHGFGHHHGGCFGHHGGGGGGHHHHHGHHHHHHFBFFFGHHHGHHFHHHHHHHGGGGGHHHHHHHGHFGFHHGFGDC@?DGEFGDGGGG
@M02034:409:000000000-BFKT7:1:1104:5513:22616 1:N:0:27
AAAGTCGAGGTGCCTAAAGTGGCAACCCAGACTCCTCCTAATGTTGGTGGTGTAGAGCTTCCTGTAGCCGCATGGCGTTCGTACTTAAATATGGAACTAACCATTCCAATTTTCGCTGTCTCTTATACACATCTCC
+
ABBBBFABBD2AGGGGGGGGGGGHHHHGGG2FHHCFFHHA5DFFGHHGGGEFHHHFFGHHFHHHHHHHHGGEGGGGGEGGGEGEHHG3@G4EFHHHHHGCGH3BFGGD4GGHHHGCFGEDGHHFHFHH4GEHHHGF
@M02034:409:000000000-BFKT7:1:1104:27353:22621 1:N:0:27
AAAGTCGAGGTGCCTAAAGTGGCAACCCAGACTGATCCGAATGTTGGTGGTGTAGAGCTTCCTGTAGCCGCATGGCGTTCGTACTTAAATATGGAACTAACCATTCCAATTTTCGCTGTCTCTTATACACATCTCCGAGCCCACGAGAC
+
A?AB>FBBBBBBGGGCGGGFGGFGHCFFGHHDGGGHHHHFEFGGHHH2AEEFHGHGGFGHFFFGF5GGGEA0EEGFEFGFFEHHHHHGFHHHGFBFCGFEF?BFHFBGFHHHHHGFFFFDHHHHFGFHEGBHFFBB<//<<?ACD//AE
@M02034:409:000000000-BFKT7:1:1104:20469:22624 1:N:0:27
ACAGTCGAGGTGCCTAAAGTGGCAACCCCGACTAGGACGTGTGTTGGTGGTGTAGAGCTTCCTGTAGCCACATGGCGTTCGTACTTAAATATGGAACTAACCATTCCAATTTTCGCTGTCTCTTATACACATCTCCGAGCCCACGAGACC
+
A3ABBF@ADDAAGGGGGGGGGFFFHHHG2AEEGG3GGB2E23AFF1FEAAFFHHFFFHHGHFHGHHHHH3BBCGHHGGGGGFGGHHHFGHFGB333BGFHHH3GFGHBBGHHFE/EF?EGBDGHGG?FFHGHGHHDA<</CCGG//A?A<
@M02034:409:000000000-BFKT7:1:1104:27340:22637 1:N:0:27
AAAGTCGAGGTGCCTAAAGTGGCAACCCAGACTGATCCGAATGTTGGTGGTGTAGAGCTTCCTGTAGCCGCATGGCGTTCGTACTTAAATATGGAACTAACCATTCCAATTTTCGCTGTCTCTTATACACATCTCCGAGCCCACGAGACG
+
BBBBBFBBBBBBBFGGGGGGGGGHHHHGFHHGH33DG5BEF2GHGGHGGGGGHGHGHHHHHHHHHHHHHGGGGGHHGFGGGGBGHHFGBGGHHHGHGHFHHGHHHHHGFHHHHGEFGGGGHGHHFHGHFHGHHHDFF/BCGGHGGCGFG?
@M02034:409:000000000-BFKT7:1:1104:5517:22638 1:N:0:27
AAAGTCGAGGTGCCTAAAGTGGCAACCCAGACTAAGACGAATGTTGGTGGTGTAGAGCTTCCTGTAGCCGCATGGCGTTCGTACTTAAATATGGAACTAACCATTCCAATTTTCGCTGTCTCTTATACACATCTCCGAGCCCACGAGACA
+
AABBAFAADBBCGGGGGGGGAGFHHHHGGHHGHHHHHHGEEGGDGFHEEEEFFGGFBAFGFHHGFGGFGEEEEGHHFGEGGGHHGHHHHHHHFHGFGGFGEGBFGFGHHHHHHHE/EFEGHGHHGHFHGHHHHGFDGGGGGGGGGGGGGF
@M02034:409:000000000-BFKT7:1:1104:21640:22639 1:N:0:27
AAAGTCGAGGTGCCTAAAGTGGCAACCCAGACTCAGAAGAATGTTGGTGGTGTAGAGCTTCCTGTAGCCGCATGGCGTTCGTACTTAAATATGGAACTAACCATTCCAATTTTCGCTGTCTCTTATACACATCTCCGAGCCCACGAGAC
+
BBBBBFBBBBBBGGGGGGGGGGGHHHHGGHHGHHHHHHHHHFHFHHHGFGEGHHHHGHHHHHHHHHHHHGGGGGHHGGGGGGHHHHHHHHHHHHGFFHGHHHHHHHHHHHHHHHGGGGGHHHHHHHGHGHGHHHHHGCGGGGHGGGGGG
@M02034:409:000000000-BFKT7:1:1104:5623:22643 1:N:0:27
AAAGTCGAGGTGCCTAAAGTGGCAACCCAGACTAAGAATCAGGTTGGTGGTGTAGAGCTTCCTGTAGCCGCATGGCGTTCGTACTTAAATATGGAACTAACCATTCCAATTTTCGCTGTCTCTTATACACATCTCCGAGCCCACGAGACA
+
ABAABFAADB>AFFGGGGGGGFFFFA4AEGHGHGHBFGGFHHCGGHGAFDEFHEFAD5BGHEHFBGED3EE0>EHHEEGEFECHFHFEHHGHHB3FHFFFFAFGGHH4?FFGHEEDGF<BGDBF?4F?F1FFHGHDD?DC@AGFDCGGD?
@M02034:409:000000000-BFKT7:1:1104:3893:22645 1:N:0:27
AAAGTCGAGGTGCCTAAAGTGGCAACCCAGACTAATAATACGGTAGGGGGTGTAGAGCTAGCTGTGGCCGCATG
+
>?AA>BA>A>A>BGGGBBDF5FBAFFBEFGHGHH3DBFG5DBEA2B222AAA0BDD55B33@5BB3?1B>@/??
@M02034:409:000000000-BFKT7:1:1104:21795:22654 1:N:0:27
AAAGTCGAGGTGCCTAAAGTGGCAACCCAGACTCCGACTTCGGTTGGTGGTGTAGAGCTTCCTGTAGCCGCATGGCGTTCGTACTTAAATATGGAACTAACCATTCCAATTTTCGCTGTCTCTTATACACATCTCCGAGCCCACGAGAC
+
BBBBBFABDBABGGGDGGGGGGGHHHHGGFHGHHHDEGEGHFCFEFFEFFEFHHHFGGHHHHHFHHHHHGGGEEHHGEEFFGFHHHHHHHHHHHE3GHHHGHHHHHHHHHHHHHEEGADHHHHHHHHGHHFHHHHHG@DDFGHGGGGGG
@M02034:409:000000000-BFKT7:1:1104:27481:22657 1:N:0:27
AAAGTCGAGGTGCCTAAAGTGGCAACCCAGACTAAGCAGCCGGTTGGTGGTGTAGAGCTTCCTGTAGCCGCATGGCGTTCGTACTTAAATATGGAACTAACCATTCCAATTTTCGCTGTCTCTTATACACATCTCCGAGCCCACGAGACA
+
BCCCCFCCDDBCGGGGGGGGGGGHHHHGGHHGHHDHFBEFGE2EEGE1AAECAAGAF5AF5GGDB@GE@EE0EA?1>?>F1>B?GGHHFHHHFG3?FGHH30?FD?FDEGFHG4<?F<<FGFFF3F33F??FFFB2?/<BD//C@FG.A<
@M02034:409:000000000-BFKT7:1:1104:21434:22658 1:N:0:27
AAAGTCGAGGTGCCTAAAGTGGCAACCCAGACTCAGACTGATGTTGGTGGTGTAGAGCTTCCTGTAGCCGCATGGCGTTCGTACTTAAATATGGAACTAACCATTCCAATTTTCGCTGTCTCTTATACACATCTCCGAGCCCACGAGACA
+
CCCCCFCCCCCCGGGGGGGFGGGHHHHGGHHGHHHHHHHHHHHGGHHGGGGGHHHFGHHHHHHHHHHHHGGGGGHHGGGGGGHHHHGHHHHHHHGHHHHGHHHHHHHHHHHHHHGGGGGHHHHHFHHHGHHHHHHHGCGCGGHGGGGGGB
@M02034:409:000000000-BFKT7:1:1104:16932:22659 1:N:0:27
AAAGTCGAGGTGCCTAAAGTGGCAACCCAGACTGGGGGGTGGGTTGGTGGAGTAGAGCTTCCTGTAGCCGCATGGCGTTCGTACTTAAATATGGAACTAACCATTCCAATTTTCGCTGTCTCTTATACACATCTCCGAGCCCACGAGACA
+
BBCDAFBCCBCCGGGGGGGGGGGHHHHGGHHGHHHHGGG<>CG?FGGDFDCGHHHDGHHHHHHHHHHHHGGDGGHGGGGGGGHHHHHGHHHHHGCFGHGHHHFGHGHHHGHHGGGGGGGGGGGGFGGGGGGGFGFFA9AADFFFFFFFFB
@M02034:409:000000000-BFKT7:1:1104:4008:22664 1:N:0:27
AAAGTCGAGGTGCCTAAAGTGGCAACCCAGACTAGGCAGTCTGTTGGTGGTGTAGAGCTTCCTGTAGCCGCATGGCGTTCGTACTTAAATATGGAACTAACCATTCCAATTTTCGCTGTCTCTTATACACATCTCCGAGCCCACGAGAC
+
BBBBAFB?DBBBGGGGFGGGGGGHHHHGGHHGHHBGGHGBFFHGGHGEEEEFHHH5DDGGGGHGGFGFGEEEEEHCFGGGGFFGGHFEFGBGGHDBFGFGFGFFHGFGGGHHHHGGGGEFHHGHFHFGFGFHGG3GD?CCGGHGGGGGG
@M02034:409:000000000-BFKT7:1:1104:23713:22666 1:N:0:27
AAAGTCGAGGTGCCTAAAGTGGCAACCCAGACTAAGGCTAAGGTTGGTGGTGTAGAGCTTCCTGTAGCCGCATGGCGTTCGTACTTAAATATGGAACTAACCATTCCAATTTTCGCTGTCTCTTATACACATTCCGAGCCCACGAGACAG
+
A3AB>FA3>>AAGFGGBFGDBGCHHFFEGHHGHGGHCHFGBBCDFFEAAEABFFDDBDGBAFGGGHGFABEEEFFFEEFEAFHHFGHFGBGHHHGBBE33?FBBF4EDGGHGHBE/EEEGGGFG?GEGFFBHGFBF/<BBFCFFCG?DHH
@M02034:409:000000000-BFKT7:1:1104:8039:22670 1:N:0:27
AAAGTCGAGGTGCCTAAAGTGGCAACCCAGACTCATGGGGATGTTGGTGGTGTAGAGCTTCCTGTAGCCGCATGGCGTTCGTACTTAAATATGGAACTAACCATTCCAATTTTCGCTGTCTCTTATACACATCTCCGAGCCCACGAGACA
+
3AAAAFAADDABGGGGGGGF5AFGFGHGFHGGHHHFFGEAF?FGGGFAFABFGHFGGHHHHGGFGHHFHGEGGGHHGGGGGEHEHGFGHHHHHHFGHHHGHHGHHHHGHHHHHHCGGGGGHHHHHHHHFHGHHHHGGCGGGGHGCGGGGG
@M02034:409:000000000-BFKT7:1:1104:27480:22677 1:N:0:27
AAAGTCGAGGTGCCTAAAGTGGCAACCCAGACTAAGCAGCAGGTTGGTGGTGTAGAGCTTCCTGTAGCCGCATGGCGTTCGTACTTAAGTATGGAACTAACCATGCCAATTTTCGCTGTCTCTTAT
+
A?AABFBA@@AAGGFGGGGEGACGFGHG2CFEGHHC3FG22B2A3E2EFEEAAFDD5EBFFFBDD5A5GG?0EEFFE1>FE12BFG434B4@@1@3@333?0FG33B3B3B4G4>EEE/3F42FBF
@M02034:409:000000000-BFKT7:1:1104:8926:22687 1:N:0:27
AAAGTCGAGGTGCCTAAAGTGGCAACCCAGACTCAGAAGAAGGTTGGTGGTGTAGAGCTTCCTGTAGCCGCATGGCGTTCGTACTTAAATATGGAACTAACCATTCCAATTTTCGCTGTCTCTTATACACATCTCCGAGCCCACGAGAC
+
BBCCAFBCCCCCGGGGGGGGGGGHHHHGGHHGHHGHHGGGBBGBGHGEFGEGHHHHGHHHHHHHGGFFGFGGGGHHGGGGGGHHHHHHHHHHGHGFGHGGHHGHHHGHHHHHHHGGGGGHHHHHGHHHHHGHHHGFGGGGGGHGGGGGG
@M02034:409:000000000-BFKT7:1:1104:3835:22694 1:N:0:27
AAAGTCGAGGTGCCTAAAGTGGCAACCCAGACTAAGCCTATTGTTGGTGGTGTAGAGCTTCCTGTAGCCGCATGGCGTTCGTACTTAAATATGGAACTAACCATTCCAATTTTCGCTGTCTCTTATACACATCTCCGAGCCCACGAGACA
+
BBBBBFAABBABGGGFGFGGGGGHFHHGGHHGHHBGHFFGHGHGFHAAA?EEEFG5BAFA5FGHFAABBBA0EEF1EEEFCEFEFGGFGFFBFG3@BFFE313BB?F4?BFGGFGGGGGHBDBGD?FDDFFCCDDBC>BGFFEGGCG/A<
@M02034:409:000000000-BFKT7:1:1104:8534:22698 1:N:0:27
AAAGTCGAGGTGCCTAAAGTGGCAACCCAGACTCATGCTACGGTTGGTGGTGTAGAGCTTCCTGTAGCCGCATGGCGTTCGTACTTAAATATGGAACTAACCATTCCAATTTTCGCTGTCTCTTATACACATCTCCGAGCCCACGAGACA
+
BBCCBFCCCCBCGGGGFGGGGGGHHHHGGHHGHHHHHHHHHGGFFGGEFFEFGHHHFFHHHHHFGGGFGEFGGGHHGGGGGGHHHHGHFHHHHHHGHHGGHHGHHHFHHHHHHHGGGGGFHHHHFHFHHHFHHGFGDCGGGGHGGGGGGC
@M02034:409:000000000-BFKT7:1:1104:21141:22700 1:N:0:27
AAAGTCGAGGTGCCTAAAGTGGCAACCCAGACTTGTGCTAAGGTTGGTGGTGTAGAGCTTCCTGTAGCCGCATGGCGTTCGTACTTAAATATGGAACTAACCATTCCAATTTTCGCTGTCTCTTATACACATCTCCGAGCCCACGAGACA
+
BBCCBFCABCCCGGGFGGGGGGGHHHHGGHHGHHHHHHHHHHHGGHGGFGEGGFGGGFHHHHGHHHHHHGGEFGHHGGGGGGHHGHHHHHFHHHGFHHHHHHHHHHHHGGHHHHGGGGGHHHHHFHHHHFFHGHHFGGFGGGHGGGGGG?
@M02034:409:000000000-BFKT7:1:1104:9675:22700 1:N:0:27
AAAGTCGAGGTGCCTAAAGTGGCAACCCAGACTACGACTGTTGTTGGTGGTGTAGAGCTTCCTGTAGCCGCATGGCGTTCGTACTTAAATATGGAACTAACCATTCCAATTTTCGCTGTCTCTTATACACATCTCCGAGCCCACGAGACA
+
>AAA>DAADAABFGGGGGFGEGGFHHHGGGHFHHHGGGGGGGHBBFGECEEFEGGGFDGHGHHGGFFDGEGEFEGHGGGGGAGG?FGFHHHGHHFBBGBCFHDBGB4DHHHHHHCGGGFGHHHHBGFHBG2GHHDFD<DGGAGFF?FFD<
@M02034:409:000000000-BFKT7:1:1104:24746:22701 1:N:0:27
AAAGTCGAGGTGCCTAAAGTGGCAACCCAGACTAATAATCAGGTTGGTGGTGTAGAGCTTCCTGTAGCCGCATGGCGTTCGTACTTAAATATGGAACTAACCATTCCAATTTTCGCTGTCCTCTTATACACATCTCCGAGCCCACGAGAC
+
BAAABB?>ADABGGGF4FGGGGGHHHHGGHFGHHHHFGFHHGHHHHGGF?FGHFHAG5GHBFHHHHHHHGGGGGGHGGGFGGHHHHHGHHGHHGGHGHHHHFHGHHGHHHHHHHEFGGGHHGHHHFGFBFHHHHHHHGGGGGFHGGGGGE
@M02034:409:000000000-BFKT7:1:1104:27581:22706 1:N:0:27
AAAGTCGAGGTGCCTAAAGTGGCAACCCAGACTCAGAATCATGTTGGTGGTGTAGAGCTTCCTGTAGCCGCATGGCGTTCGTACTTAAATATGGAACTAACCATTCCAATTTTCGCTGTCTCTTATACACATCTCCGCGCCCACGAGAC
+
AABAAFAADBAAGGGGGGGGFFFHBGHGGAGAGHHHHHFHFGAFGFFFGGFGHHHGDHHHFGHHHHGHHGGGGGHHGEEFGGGGFHHHHHBGGFFFFH3BFGFGGHHHFHGGHHGGGGEBGHHHHHBEBFGHCGGHG/BCC?CGG/@/A
@M02034:409:000000000-BFKT7:1:1104:16092:22708 1:N:0:27
AAAGTCGAGGTGCCTAAAGTGGCAACCCAGACTTTTCCTAGTGTTGGTGGTGTAGAGCTTCCTGTAGCCGCATGGCGTTCGTACTTAAATATGGAACTAACCATTCCAATTTTCGCTGTCTCTTATACACATCTCCGAGCCCACGAGACA
+
CCCCBFBBCCBCGGGGGGGGGGGHHHHGGHAFHHHHHHHFHHHHHGHGF?EFFAF5D5BFFHHFHFFFFEGEFGC1EEEGGE2FEFGF3FHGHH3BGHHH313BF4HBGHGHHFEEGGEGHHHHDHFHHHHCGFHBF<@FGEEGGGGGGG
@M02034:409:000000000-BFKT7:1:1104:25580:22710 1:N:0:27
AAAGTCGAGGTGCCTAAAGTGGCAACCCAGACTCTTTTGAAGGTTGGTGGTGTAGAGCTTCCTGTAGCCGCATGGCGTTCGTACTTAAATATGGAACTAACCATTCCAATTTTCTCTGTCTCTTATACACATCTCCGCGCCCACGAGACA
+
BBBBBFBBBBBBGGGGGBGGGGGHFHHGGHHGHHHFGFBFB5BBFAAA21AFGGGA55BG5GG5BAA5F1E0EEGCEEEAEEHEEHHDBGHGFHDFBGHHBEEFGGHF4FGHGF4BG4BF4FGF4GFHHH3FFGGD//>@D//FCC/ACB
@M02034:409:000000000-BFKT7:1:1104:6817:22717 1:N:0:27
AAAGTCGAGGTGCCTAAAGTGGCAACCCAGACTCTGGCGTCGGTTGGTGGTGTAGAGCTTCCTGTAGCCGCATGGCGTTCGTACTTAAATATGGAACTAACCATTCCAATTTTCGCTGTCTCTTATACACATCTCCGAGCCCACGAGACA
+
BABCCFDDDCCBGGGGGGGGGGGHHHHGGHHGHHHGGHGEEEGEFGGEAEBFGHGGFFGHHHHGGHGFGEEEFGHGEGGGGGHHHHGFHHHHHHGFFGEFGHFHHGEGHHHHHGGGGGGGHHHHGHEHFHGHHGDFFCC?CEHECGGGGF
@M02034:409:000000000-BFKT7:1:1104:21694:22724 1:N:0:27
AAAGTCGAGGTGCCTAAAGTGGCAACCCAGACTGAGAAGAAGGTTGGTGGTGTAGAGCTTCCTGTAGCCGCATGGCGTTCGTACTTAAATATGGAACTAACCATTCCAATTTTCGCTGTCTCTTATACACATCTCCGAGCCCACGAGACA
+
BBBBBFBBBBBBGGGFGGGFGGGHHHHGGHHGHHHHHHHHHHHHGHGGGGGGHHHGHGHHHHHHHHGHHGGGGGHHGFGGGGHHHHHHFHHHHHGHHHHHHHHHGHGHGHHHHHGGGGGGHHHHHHHHHHHHHHHHGGCDGGHGGGGGGB
@M02034:409:000000000-BFKT7:1:1104:23331:22726 1:N:0:27
AAAGTCGAGGTGCCTAAAGTGGCAACCCAGACTGTTATGCCTGTTGGTGGTGTAGAGCTTCCTGTAGCCGCATGGCGTTCGTACTTAAATATGGAACTAACCATTCCAATTTTCGCTGTCTCTTATACACATCTCCGAGCCCACGAGACA
+
CCCCBFBCCCCCGGGGGGGGGGGHHHHGGHHGHHHHHHHHHHHHHHGGGGGGHHHGHHHHHHHHHHHHHGGGGGHFFFGGGEHHHHGFHHHHHHDGHHHGFHFHHHFHHHHHHGGGGGGGHHHHGHHHHHHHGHEHGCGGGGHGGGGGGC
@M02034:409:000000000-BFKT7:1:1104:21065:22727 1:N:0:27
AAAGTCGAGGTGCCTAAAGTGGCAACCCAGACTGCGCCTCCGGTTGGTGGTGTAGAGCTTCCTGTAGCCGCATGGCGTTCGTACTTAAATATGGAACTAACCATTCCAATTTTCGCTGTCTCTTATACACATCTCCGAGCCCACGAGACA
+
CCCCCFCCCCCCGGGGGGGGGGGHHHHGGHHGHHHGGGGGHGGGGGGGGGGGHHHGGHHHHHHHHHHHHGGCFGHHGGGGGGH1?G4BBGGHHHGFHHHGHHGGHHHHHHHHHHGGGGGHHHHHFGHHFHHHHHHGDCGCGGHGGGGGGC
@M02034:409:000000000-BFKT7:1:1104:20311:22738 1:N:0:27
AAAGTCGAGGTGCCTAAAGTGGCAACCCAGACTGGTGATGATGTTGGTGGTGTAGAGCTTCCTGTAGCCGCATGGCGTTCGTACTTAAATATGGAACTAACCATTCCAATTTTCGCTGTCTCTTATACACATCTCCGAGCCCACGAGAC
+
CCCCCFBCCBABGGGGGGGGGGGHHHHGGHHGH3AFC555B5DGG5EEEDGFAAF5ADFFDGGFA5A5BAEAFGHAEBEF1B2?FGHFFHHGGG33FFHHFCDFF?G4FGEHD4/EF??FFGF44BF?HB22FGHB<//<<FHCD/CGG
@M02034:409:000000000-BFKT7:1:1104:20329:22739 1:N:0:27
AAAGTCGAGGTGCCTAAAGTGGCAACCCAGACTGGTGAGGAGGTTGGTGGTGTAGAGCTTCCTGTAGCCGCATGGCGTTCGTACTTAAATATGGAACTAACCATTCCAATTTTCGCTGTCTCTTATACACATCTCCGAGCCCACGAG
+
CBCCBFBCCCCCGGGGGGGGGGGGHHHGGHHGHFFEGDGH3B2ABBEE1AFC13F55D3B5FGDA5B5DEE?FE11>B>F?E?1FDHG@GF44B33BBFH303B34D4EF3FE4>EFE/F?GGG3B3BBCFCGGH2A/<C<F=?<@@
@M02034:409:000000000-BFKT7:1:1104:18168:22755 1:N:0:27
AAAGTCGAGGTGCCTAAAGTGGCAACCCAGACTAATGGTCAGGTTGGTGGTGTAGAGCTTCCTGTAGCCGCATGGCGTTCGTACTTAAATATGGAACTAACCATTCCAATTTTCGCTGTCTCTTAACACATCTCCGAGCCCACGAGACAG
+
CBBBCFCCCCCCGGGGGGGGGGGHHHHGGHHGHHHHHHHHHHHGGHGEFGEFHHGFGHHHHHHHHHHHHGGGGGHHGGGGGGHHHHHGHHHHHHFFFHHHHHGHHHGHFGHHHHGGGGGHHHHHGGFHGFHHHHHGCDGFGHGGGGGGHG
@M02034:409:000000000-BFKT7:1:1104:20778:22763 1:N:0:27
AAAGTCGAGGTGCCTAAAGTGGCAACCCAGACTCCTCGGACGGTTGGTGGTGTAGAGCTTCCTGTAGCCGCATGGCGTTCGTACTTAAATATGGAACTAACCATTCCAATTTTCGCTGTCTCTTATACACATCTCCGAGCCCACGAGACA
+
CCCCBFBBBCBBGGGGGGGGGGGHHHHGGHHGHHFHHGGGGGGGFGEEEGGGGHH5AEGHBGHHFHFGFEGEEGHFEEGFGGGEHHEGHGFGGH3?GHHFEGDFFFFFGHHHHDCFG/?FHHGFGFGFFFFFFGDDD/CCGAGECCG.CC
@M02034:409:000000000-BFKT7:1:1104:23880:22771 1:N:0:27
AAAGTCGAGGTGCCTAAAGTGGCAACCCAGACTAGGGGGGGGGTTGGTGGTGTAGAGCTTCCTGTAGCCGCATGGCGTTCGTACTTAAATATGG
+
BABBBFBABAABGGGFGGGFFGGHHHHGGHHGHH3FHGGGGFF:@BB..D;EEBFBB;:FBFFFFFFB/DA-AAF.@DBFFFFFEFFFBFFFFF
@M02034:409:000000000-BFKT7:1:1104:21466:22775 1:N:0:27
AAAGTCGAGGTGCCTAAAGTGGCAACCCAGACTAAGCCTCAGGTTGGTGGTGTAGAGCTTCCTGTAGCCGCATGGCGTTCGTACTTAAATATGGAACTAACCATTCCAATTTTCGCTGTCTCTTATACACATCTCCGAGCCCACGAGAC
+
BBBBBFBABBBBGGGGFGGGGGGHHHHGGHGAGGHHHHHHGHGHGGGGFGAFGFFFGHHHHHHHGHHHHGGGGGHHGEFGGGHHHHHHHHHHHB3BEFFHHHHHGHFHHHHHHFEEGGGGHGHHHHFHHHEHHHFFGDCCGGHGGGGGG
@M02034:409:000000000-BFKT7:1:1104:13671:22779 1:N:0:27
AAAGTCGAGGTGCCTAAAGTGGCAACCCAGACTC
+
A?A1AFAAAD>AGGGGGGGGFFF0FGH?FCG0FE
@M02034:409:000000000-BFKT7:1:1104:20021:22787 1:N:0:27
AAAGTCGAGGTGCCTAAAGTGGCAACCCAGACTCAGAAGATGGTTGGTGGTGTAGAGCTTCCTGTAGCCGCATGGCGTTCGTACTTAAATATGGAACTAACCATTCCAATTTTCGCTGTCTCTTATACACATCTCCGAGCCCACGAGACA
+
AAB@AFAA>AAAFGGGGGGGGGGHFHHGGHFGGGHHGGCFGHFBFECEFCEFGHHBGHHHHHHHFGHHHGGGGEHHGGGGGGHHHHFFBGBGHFGDGEFFGHHGGGHHHHHHHHCGGGGHFHHGHH3FGHDHGHGHGCGGGGHGGGGCDG
@M02034:409:000000000-BFKT7:1:1104:22177:22791 1:N:0:27
AAAGTCGAGGTGCCTAAAGTGGCAACCCAGACTTCGGCTCCGGTTGGTGGTGTAGAGCTTCCTGTAGCCGCATGGCGTTCGTACTTAAATATGGAACTAACCATTCCAATTTTCGCTGTCTCTTATACACATCTCCGAGCCCACGAGAC
+
CBCCBFCCCCCCGGGGGGGGGGGGHHHGGHGGHHHGGGGGDEGGGGGGEGEFHHHFGFHHHHHHHHHHHGGEFGHHGFGGGGHHHHHHHHHHHHFGHHHGHHHHHHHHHHHHHHGGGGGGHHHFHHHGGFHHHHGHECGGGGHGGGGGG
@M02034:409:000000000-BFKT7:1:1104:23309:22802 1:N:0:27
AAAGTCGAGGTGCCTAAAGTGGCAACCCAGACTGAGAA
+
A@ABBFAABBAAGGGGGGGGGGGGGHHGGHGGHGHG5D
@M02034:409:000000000-BFKT7:1:1104:23931:22812 1:N:0:27
AAAGTCGAGGTGCCTAAAGTGGCAACCCAGACTCCTGCTCCTGTTGGTGGTGTAGAGCTTCCTGTAGCCGCATGGCGTTCGTACTTAAATATGGAACTAACCATTCCAATTTTCGCTGTCCTTATACACATCTCCGAGCCCACGAGACAG
+
BCCCBFCCCCCCGGGGGGGGGGGHHHHGGHHGHHHHHHHHHHHHHHHGGGGGHHHFGHHHHHHHHHHHHGGGGGHHGGGGGGHHHHHHHHHHHHFHHHHHHHHHHHGHGHHHHHGGGGGHHHHHHHFHFHHGHHGG?CGCFHGGCGGGHH
@M02034:409:000000000-BFKT7:1:1104:19917:22816 1:N:0:27
AAAGTCTAGGTGCCTAAAGTGGCAACCCCGACTCAGCATCCTGTTGGT
+
>1>1>33BBD1B1FGGGGFG111FFFHG000EEGGFHCGHGGBGHF/E
@M02034:409:000000000-BFKT7:1:1104:16725:22827 1:N:0:27
AAAGTCGAGGTGCCTAAAGTGGCAACCCAGACTAAGAATACTGTTGGTGGTGTAGAGCTTCCTGTAGCCGCATGGCGTTCGTACTTAAATATGGAACTAACCATTCCAATTTTCGCTGTCTCTTATACACATCTCCGAGCCCACGAGACA
+
CCCCCFCCCCCBGGGGGGGGGGGHHHHGGHHGHHHHHHHHHHHHHHHGGGEFHHHGHHHHHHHHHHHHHGGGGGHHGGGGGGHHHHGHHHHHHHFGGHHHHHGHHHHHHHHHHHFGGGGHHHHHHHHHHHHHHHHHFCGGGGHGGGGGGG
@M02034:409:000000000-BFKT7:1:1104:9764:22828 1:N:0:27
AAAGTCGAGGTGCCTAAAGTGGCAACCCAGACTTCTCGGCAGGTTGGTGGTGTAGAGCTTCCTGTAGCCGCATGGCGTTCGTACTTAAATATGGAACTAACCATTCCAATTTTCGCTGTCTCTTATACACATCTCCGAGCCCACGAGACA
+
BCCCCFBCCCCCGGGGGGGGGGGHHHHGGHHGHHHHHGGGGGGGGHGEFGGEGHHEFGHHFHHHHHHHHGGEGGFFFEGGGEHHHHHGHHHHHH?3GHGHCFDGH4GGHHHHHHGGGGGHHGHHHGHHHHHHHHHHGFGGGGHGFFGGGF
@M02034:409:000000000-BFKT7:1:1104:18680:22829 1:N:0:27
AAAGTCGAGGTGCCTAAAGTGGCAACCCAGACTCCTGCGCTTGTTGGTGGTGTAGAGCTTCCTGTAGCCGCATGGCGTTCGTACTTAAATATGGAACTAACCATTCCAATTTTCGCTGTCTCTTATACACATCTCCGAGCCCACGAGACA
+
BBBBBFBBDBABGGGGGGGGGGGHHHHGGCGFHHGFFHCGGGGHHHHGGGEFHHHDGHHHHHHHHHHGHGGGGGHHGEEGGGGHHHHGHHFHHHGHHGHHHHHHHHHHHHHHHHEEGGGHHHHHGHDHHGGHGHHHGGGGGGFFGGGGGH
@M02034:409:000000000-BFKT7:1:1104:24129:22829 1:N:0:27
AAAGTCGAGGTGCCTAAAGTGGCAACCCAGACTTCTTCTCATGTTGGTGGTGTAGAGCTTCCTGTAGCCGCATGGCGTTCGTACTTAAATATGGAACTAACCATTCCAATTTTCGCTGTCTCTTATACACATCTCCGAGCCCACGAGACA
+
AA>>ADAADDAAGGGGGGGGF1FEGHHGGHGEHHHFHHAEDF1FFDHEA/BFGHGDEGHHHGHBGHFHHGGGGGHHGEGGGGHHFHHFFDFHHFBGHHFHHHFHHHHHGHHHHH/EGEEEGHHHHH2FGHHGFFHHG?CCGGHGGCGGGB
@M02034:409:000000000-BFKT7:1:1104:26153:22830 1:N:0:27
AAAGTCGAGGTGCCTAAAGTGGCAACCCAGACTGAGCAGGATGTTGGTGGTGTAGAGCTTCCTGTAGCCGCATGGCGTTCGTACTTAAATATGGAACTAACCATTCCAATTTTCGCTGTCTCTTATACACATCTCCGAGCCCACGAGAC
+
CCCCCFBCCCBCGGGGGGGGGGGHHHHGGHHGHHHHHHHHGHHHHHHGGGGGHHHGHHHHHHHHHHHHGGGFGGHHGGGGGGHHHHHHHHHHHHGHFHHHHHGHHHHHGHHHHHFGGGGHHHHHFHFHGHFHFHGHGFCDGGHGGGGGG
@M02034:409:000000000-BFKT7:1:1104:5087:22830 1:N:0:27
AAAGTCGAGGTGCCTAAAGTGGCAACCCAGACTCCTCAGCCGGTTGGTGGTGTAGAGCTTCCTGTAGCCGCATGGCGTTCGTACTTAAATATGGAACTAACCATTCCAATTTTCGCTGTCTCTTATACACATCTCCGAGCCCACGAGACA
+
CCCCCFBCCCBCGGGGGGGFGGGHHHHGGHHGHHHHHHHHHGGEEGGEFFFGHHHGGHHHHHHHHHHHHGGGGGHHGGGGGGHHHHHGHHHHHHDFGHHGHHGHHGHHHHHHHHGGGGGHHHHHGHFHGHGHHG@FDCCCGGHGGGCGDB
@M02034:409:000000000-BFKT7:1:1104:18747:22831 1:N:0:27
AAAGTCGAGGTGCCTAAAGTGGCAACCCAGACTGGTTCTGCTGTTGGTGGTGTAGAGCTTCCTGTAGCCGCATGGCGTTCGTACTTAAATATGGAACTAACCATTCCAATTTTCGCTGTCTCTTATACACATCTCCGAGCCCACGAGACA
+
BBBBBFAADDBBGGGEGGGGGGGHHHHGGHHGHHHHHHHHHHHGHHHGGCGGHHHGHHHHHFHHHHHHHGGGGGHHGGGGGGHHHHHHHHEHHHGHHGGHFHEGHHGGHGHHHFEGGGGHHHHHBGFGGHHHGHHFFGCCGFHGGGGFDG
@M02034:409:000000000-BFKT7:1:1104:25130:22832 1:N:0:27
AAAGTCGAGGTGCCTAAAGTGGCAACCCAGACTGATCAGAAGGTTGGTGGTGTAGAGCTTCCTGTAGCCGCATGGCGTTCGTACTTAAATATGGAACTAACCATTCCAATTTTCGCTGTCTCTTATACACATCTCCGAGCCCACGAGACA
+
CCCCCFBCDBAAGGGGGGGGGGGHHHHGGHHGHHHHHHHHHHHHGHGGGGGGHHHHFHHHHHHHHHHHHGGCEGHHGEGGGGFHHHHHHHHHHGEGHHGHHHHHHHGHHHHHHHGGGGFHHHHHFHHHHHFHHHGHG?FCGGHGGGGGGE
@M02034:409:000000000-BFKT7:1:1104:6846:22844 1:N:0:27
AAAGTCGAGGTGCCTAAAGTGGCAACCCAGACTGAGACGGAGGTTGGTGGTGTAGAGCTTCCTGTAGCCGCATGGCGTTCGTACTTAAATATGGAACTAACCATTCCAATTTTCGCTGTCTCTTATACACATCTCCGAGCCCACGAGAC
+
BBBBBFBBBB>AGGGGGGGGGGGFBFGFGHHGHHHHHHGGGGGEGFGEFEAFHHHGGHHHHFHHHHHHHGEGGGHHGFGFGGHHHHHFHHHHHHGFFHHHHHHHHHHHHHHHHHGGGGGHHHHHHHGHGHFHHGGGGFGCGFHGGGGGG
@M02034:409:000000000-BFKT7:1:1104:18059:22848 1:N:0:27
AAAGTCGAGGTGCCTAAAGTGGCAACCCAGACTGGGTATACTGTTGGTGGTGTAGAGCTTCCTGTAGCCGCATGGCGTTCGTACTTAAATATGGAACTAACCATTCCAATTTTCGCTGTCTCTTATACACATCTCCGAGCCCACGAGACA
+
CCCCBFCCCCCBGGGGGGGFGGGHHHHGGHHCGHD23BF5BGHGGHAEA2EF1BFBA5FG5FGGHDGBAFFAEEE1>BEFDEECFGHDGGHDGD33BGFH3?3B?4E4BGDHHHEFGGFHHHHHFHHHHFGHGHGBF/BCCGEFGCGGGC
@M02034:409:000000000-BFKT7:1:1104:5092:22848 1:N:0:27
AAAGTCGAGGTGCCTAAAGTGGCAACCCAGACTCCTCAGCCGGTGGGTGGTGCAGAGCTTGCTGGGG
+
>3AA3DA>>2AAGGGG4AFFBBAGHFFEFHCFHFFEFBG33AA22AA11AB133DA13B33?5B31>
@M02034:409:000000000-BFKT7:1:1104:8005:22851 1:N:0:27
AAAGTCGAGGTGCCTAAAGTGGCAACCCAGACTGGTTGTGGTGTTGGTGGTGTAGAGCTTCCTGTAGC
+
BCCCCFCCCCCCGGGGGGGGGGGHHHHGGHHGHHG53BEEFGGH2GC111B11AF5A5AA5BF5A555
@M02034:409:000000000-BFKT7:1:1104:18739:22853 1:N:0:27
AAAGTCGAGGTGCCTAAAGTGGCAACCCAGACTGGTTCTGCTGTTGGTGGTGTAGAGCTTCCTGTAGCCGCATGGCGTTCGTACTTAAATATGGAACTAACCATTCCAATTTTCGCTGTCTCTTATACACATCTCCGAGCCCACGAGACA
+
AAAA>DABB2>AGG5GFFFFEGGFHHGGGGHGGGC5BAFGGGHBFEFEFEFGFDG5DFB3FGDGBEGFFEG?EEHFGGGEGAGHHHHHHHGGGGGGBGBFF1FGHF4FEGFFHHGF?EEFFDGH4GHB411GCGFBD@C?//??@C@<<?
@M02034:409:000000000-BFKT7:1:1104:6858:22860 1:N:0:27
AAAGTCGAGGTGCCTAAAGTGGCAACCCAGACTGAGACGGAGGTTGGTGGTGTAGAGCTTCCTGTAGCCGCATGGCGTTCGTACTTAAATATGGAACTAACCATTCCAATTTTCGCTGTCTCTTATACACATCTCCG
+
AAAA>B>>D?AAFGGGGGGGBDBGHEFGGHHFH3FFGGEEBBEA2AABAEE1BDGEF5BAAFFBBDDDB?F>1?B1/E>FEFF1?4@FB4@FDFB33F3BB?3BE4BBGGG4GHG<EA/?FGHG3FF3GGBG2@22C
@M02034:409:000000000-BFKT7:1:1104:22818:22878 1:N:0:27
AAAGTCGAGGTGCCTAAAGTGGCAACCCAGACTGTGAGTCGGGTTGGTGGTGTAGAGCTTCCTGTAGCCGCATGGCGTTCGTACTTAAATATGGAACTAACCATTCCAATTTTCGCTGTCTCTTATACACATCTCCGAGCCCACGAGAC
+
B?AABFA3A2A>FCGG4BBFBG2GGGFEA2F2A33A55DFEEGHEECEFEAFFDGG5FGHBAGFGGFGBEE0BB?B>EEFFGHGG4FG3BGHHHFFEG3?FG3BFF4G4BBDHDEGGGDBF2GG1FDFDG11B@1@?</@CCGAC/</A
@M02034:409:000000000-BFKT7:1:1104:27007:22879 1:N:0:27
AAAGTCGAGGTGCCTAAAGTGGCAACCCAGACTAAGACGCGGGTT
+
BBBBBFABBBBBGGGGGGGGGGFHHHHGGHHGH3BE3DAAEFG0B
@M02034:409:000000000-BFKT7:1:1104:11434:22895 1:N:0:27
AAAGTCGAGGTGCCTAAAGTGGCAACCCAGACTAAGAATGAGGTTGGTGGTGTAGAGCTTCCTGTAGCCGCATGGCGTTCGTACTTAAATATGGAACTAACCATTCCAATTTTCGCTGTCTCTTATACACATCTCCGAGCCCACGAGACA
+
A?AB>FBADDBBGGGGGGGGFGGHHHHGGHHGHHHHHHGHBFGBGGGFCEEFGHHGFGHHGHHHHHGFGEGEGGHGEGGGFGGHGHHGGGEGHHFDGHFGFHGFGHFFFGHHHFGGGEEGHGHHFHHHFHFHGHH?EDCFGGHGGGGGGF
@M02034:409:000000000-BFKT7:1:1104:10063:22900 1:N:0:27
AAAGTCGAGGTGCCTAAAGTGGCAACCCAGACTAGTAAGCAGGTTGGTGGTGTAGAGCTTCCTGTAGCCGCATGGCGTTCGTACTTAAATATGGAACTAACCATTCCAATTTTCGCTGTCTCTTATACACATCTCCGAGCCCACGAGAC
+
A1AAAFAADDAAFGGF1BGB1FFHGHHEGHHGHFGGGHGGGFGAFGGAFEAFGHH2D1GGGHHFFGHHHGEGGEHHGFGGEEFFGHGFHHGHGHG1@BBFFAHHGGFHFHHHHGGFGEEEFHHHGHBGBC1GFDBDBCGCCEHGGGGCC
@M02034:409:000000000-BFKT7:1:1104:23260:22913 1:N:0:27
AAAGTCGAGGTGCCTAAAGTGGCAACCCAGACTAAGAAGAATGTTGGTGGTGTAGAGCTTCCTGTAGCCGCATGGCGTTCGTACTTAAATATGGAACTAACCATTCCAATTTTCGCTGTCTCTTATACACATCTCCGAGCCCACGAGACA
+
ABBAAFBBBBBBGGGGGGGFGFGHGHGEGDHGFHHFHHHHHHFGFDEAFA1FHHDDFHHHFCHFHHHHHGCEEGHHGEFEGFHECGGFGH4FHHFGFHHHHHEHGHFGHGHFHHEEGEEGHFHHGGHHHFFHHHHFFGCCGGHFGGGGGB
@M02034:409:000000000-BFKT7:1:1104:15988:22917 1:N:0:27
AAAGTCGAGGTGCCTAAAGTGGCAACCCAGACTAATAAGACTGTTGGTGGTGTAGAGCTTCCTGTAGCCGCATGGCGTTCGTACTTAAATATGGAACTAACCATTCCAATTTTCGCTGTCTCTTATACACATCTCCGAGCCCACGAGACA
+
CCCCCFCCCCBBGGGGGGGGGGGHHHHGFHHGHHHGHHGHHHHHHHHEFGEFGHHGHGHHHHHHHHHHHGGGGGHHGGGGGGHHHHFHHHHHHHGHHHHHHHHHHHHGHHHHHHGGGGGHHHHHHHHHGHHHHHHHFBCFGGHGGGGGGC
@M02034:409:000000000-BFKT7:1:1104:12659:22919 1:N:0:27
AAAGTCGAGGTGCCTAAAGTGGCAACCCAGACTAATCATCAGGTTGGTGGTGTAGAGCTTCCTGTAGCCGCATGGCGTTCGTACTTAAATATGGAACTAACCATTCCAATTTTCGCTGTCTCTTATACACATCTCCGAGCCCACGAGACA
+
AA?AAFAADBABGGGGGGGGGGGHHHHGGHHGHHHHHHHHHHHHGHGGGGEFHHHHHHHHHHHHHHHHHGGGGGHHGFGGGGHHHHFGFHHHHHGHGHGHHHHHHHHHHHHHHHGGGGGHHHHHHHGHHHGHHHGHGDGDGGHGGGGGGB
@M02034:409:000000000-BFKT7:1:1104:17365:22920 1:N:0:27
AAAGTCGAGGTGCCTAAAGTGGCAACCCAGACTACTCGGGATGTTGGTGGTGTAGAGCTTCCTGTAGCCGCATGGCGTTCGTACTTAAATATGGAACTAACCATTCCAATTTTCGCTGTCTCTTATACACATCTCCGAGCCCACGAGACA
+
BABBBFAA?DAAGGGGGGGGGGGHHHHGGHHGHHHHHGGGGGGHHHHEFGFGHHHGGHHHHHHHHHHHHGGGGGHHGGGGGGFHHHFGHHHHHFFHFHGHHHHHHHGHHHHHHHGGGGGGHHHHHHHHGHHHHHGFD/CDGGHGGGGGGH
@M02034:409:000000000-BFKT7:1:1104:15810:22928 1:N:0:27
AAAGTCGAGGTGCCTAAAGTGGCAACCCAGACTAGTAATAAGGTTGGTGGTGTAGAGCTTCCTGTAGCCGCATGGCGTTCGTACTTAAATATGGAACTAACCATTCCAATTTTCGCTGTCTCTTATACACATCTCCGAGCCCACGAGACA
+
A?AAAFAABB>AGGGGGGGGGGGGHGHEGHCFEGHEGGGHHHFHGEEEEEEFHHHGGHHHHHHGHHHHHGGGEEHHGEGFGGHHHHGGFHHHHGFHHHFHHHHHHHHHHHHHGF?GGGGHHHHHHHFGHGHHHHFFD>BCDFHGGCFGGH
@M02034:409:000000000-BFKT7:1:1104:13949:22941 1:N:0:27
AAAGTCGAGGTGCCTAAAGTGGCAACCCAGACTCATAAGCATGTTGGTGGTGTAGAGCTTCCTGTAGCCGCATGGCGTTCGTACTTAAATATGGAACTAACCATTCCAATTTTCGCTGTCTCTTATACACATCTCCGAGCCCACGAGACA
+
AABBAFBADDAACGGGGFGFEGGHHHHGGHHGHHHHHHHHFGHHHHHBFGEGGHGGEFHHFGGGGHGGGFGEGGHHEFGGGGHHGHHGHHFGGFDFFHFHHGFBGBFDFGHHHHGFGGGHHGHHFHHGEBFHHGBDFCGGGGHGGCGDD?
@M02034:409:000000000-BFKT7:1:1104:21729:22941 1:N:0:27
AAAGTCGAGGTGCCTAAAGTGGCAACCCAGACTGAGGCTAAGGTTGGTGGTGTAGAGCTTCCTGTAGCCGCATGGCGTTCGTACTTAAATATGGAACTAACCATTCCAATTTTCGCTGTCTCTTATACACATCTCCGAGCCCACGAGACA
+
BCCAAFCCCCCCGGGGGGGFGGGHHHHGGHHGHCHHGGHGHHHHGHGEFGEFHHHBFDGHHHHHHGHHHGGGGGHHGFGGGGHHHHHHHHHHHHHGHHHHGGHHHHGHHHHHHHGGGGGHHHHHHHHHHHGHHHHHGCCGGGEFGFGGG?
@M02034:409:000000000-BFKT7:1:1104:10476:22955 1:N:0:27
AAAGTCGAGGTGCCTAAAGTGGCAACCCAGACTAAGACGAAGGTTGGTGGTGTAGAGCTTCCTGTAGCCGCATGGCGTTCGTACTTAAATATGGAACTAACCATTCCAATTTTCTCTGTCTCTTATACACATCTCCGAGCCCACGAGAC
+
AABAADAA@DBBGGGGGGGGGGFHHHHGGDHGHHH3FG?EEAEHFEE1A1EAGGHD5BGGHFHGHBAFFFCEEAF1>>EFFEHHHHEBDF4GHF3BFFGH?FDGHHHH4BFGHG?4GBBBBGGH4BFGGFHHGFFB/<BFGACFGGC?D
@M02034:409:000000000-BFKT7:1:1104:17006:22964 1:N:0:27
AAAGTCGAGGTGCCTAAATTGGCAACCCAGACTGGTTGTAATGTTGGTGGTGTAGAGCTTCCTGTAGCCGCATGGCGTTCGTACTTAAATATGGAACTAACCATTCCAATTTTCGCTGTCTCTTATACACATCTCCGAGCCCACGAGACA
+
A3AAAF?ADBAAGGGGGGGGGFHGGHHGGDGGHHHFFEFHHHHHH5GGEGFFHHHGFFHHHHHHHHGHHGGGGGHHGGGGGGFHHHDBFGGHHHFFGHFGFHHHGHHHFHHHHGEEGEFGHGHHHHGHFHGHHGHFGC/<CEHGGG?GGB
@M02034:409:000000000-BFKT7:1:1104:10474:22978 1:N:0:27
AAAGTCGAGGTGCCTAAAGTGGCAACCCAGACTAAGACGAAGGTTGGTGGTGTAGAGCTTCCTGTAGCCGCATGGCGTTCGTACTTAAATATGGAACTAACCATTCCAATTTTCGCTGTCTCTTATACACATCTCCGAGCCCACGAGACA
+
AAAAAFABBBABGGGGGGGGGFFFHHFGGHHFHHHFFGEEAEABGHCAFEAFGFGFFDFHHCHFBFEFGEEEEGHHGEGGGEHHFFFBFGFGGDDGHHHHHFHGBGHFHGFHGGGGGG<DGDGHGFGFHGHHHHHHGDGGGGHGFGGGG>
@M02034:409:000000000-BFKT7:1:1104:26297:22982 1:N:0:27
AAAGTCGAGGTGCCTAAAGTGGCAACCCAGACTACGAAGTCTGTTGGTGGTGTAGAGCTTCCTGTAGCCGCATGGCGTTCGTACTTAAATATGGAACTAACCATTCCAATTTTCGCTGTCTCTTATACACATCTCCGAGCCCACGAGAC
+
BBBBBFBABDBBGGGGGGGGGGGHHHHGGHHGHHFEE2EBDDGGHHHGEGGGHHGFGHHHFHHHGGFBGGGEFFHEEEEGGFHFHHHFFHFHHH33GHFG3BDFFFFGGGGHHHGGGGGGHHHHGH?GHH222FG2C/>DB/?/<>C/A
@M02034:409:000000000-BFKT7:1:1104:14841:22995 1:N:0:27
AAAGTCGAGGTGCCTAAAGTGGCAACCCAGACTAAGAATATTGTTGGTGGTGTAGAGCTTCCTGTAGCCGCATGGCGTTCGTACTTAAATATGGAACTAACCATTCCAATTTTCGCTGTCTCTTATACACATCTCCGAGCCCACGAGACA
+
CCCCCFCCCCABGGGGGGGGGGGHHHHGGHHGHHHHHHHGHHHHHHHGFGEFHGHGGHHHHHHHHHHHHGGGGGHHGGGGGGHHHHGHHHHHHGHFHHHFHHHHHHGHHHHHHGGGGGGHHGHHGHHHGHFGHHHHG?CCGGHGGGGGGE
@M02034:409:000000000-BFKT7:1:1104:26194:23002 1:N:0:27
AAAGTCGAGGTGCCTAAAGTGGCAACCCAGACTGCGGCGAGGGTTGGTGGTGTAGAGCTTCCTGTAGCCGCATGGCGTTCGTACTTAAATATGGAACTAACCATTCCAATTTTCGCTGTCTCTTATACACATCTCCGAGCCCACGAGAC
+
CCCCCFCCCCBCGGGGGGGGGGGHHHHGGHHFHHHGGGGGGGGEGGGGGGFGHHHFGHHHHHHHHHHHHGGGEGHHGEFGGGHHHHHGHHHGHHDGHGHHHHHGHHHHHHHHHHGGGGGGHHHHEGGHHHHHHGGFFCGGGGHGGGGGG
@M02034:409:000000000-BFKT7:1:1104:20241:23010 1:N:0:27
AAAGTCGAGGTGCCTAAAGTGGCAACCCAGACTAATACTCCTGTTGGTGGTGTAGAGCTTCCTGTAGCCGCATGGCGTTCGTACTTAAATATGGAACTAACCATTCCAATTTTCGCTGTCTCTTATACACATCTCCGAGCCCACGAGAC
+
CCCCCFBCCCBCGGGGGGGGGGGHHHHGGHHGHHHFH5FDF3BGGHGEFFEFHHHHHHHHHHHHHHGHHGGGGGHHGGGGGGHHHHHHHHHHHHHHHHHHHHGHHHHHHHHHHHGGGGGHHGHHHHHHHHFHFHGHG@CDGGHGGGGGG
@M02034:409:000000000-BFKT7:1:1104:13630:23016 1:N:0:27
AAAGTCGAGGTGCCTAAAGTGGCAACCCAGACTGGGGCGCAGGTTGGTGGTGTAGAGCTTCCTGTAGCCGCATGGCGTTCGTACTTAAATATGGAACTAACCATTCCAATTTTCGCTGTCTCTTATACACATCTCCGAGCCCACGAGACA
+
A1AAAFAA>DAAGGGGGGGGGGGFGHHGGGFGHHHHGGGGGGGHFGEEFEFFFFGDGHHHHGHHHHHHHGGGGGHHGGGGGG0GHHHFGHGHH1FGFGGFHHGHHHHHFGHHHHGFGCGGHGHHFHHHHHHHFGFBGGC-CFHFGGGGGE
@M02034:409:000000000-BFKT7:1:1104:27094:23024 1:N:0:27
AAAGTCGAGGTGCCTAAAGTGGCAACCCAGACTAAGAAGAGTGTTGGTGGTGTAGAGCTTCCTGTAGCCGCATGGCGTTCGTACTTAAATATGGAACTAACCATTCCAATTTTCGCTGTCTCTTATACACATCTCCGAGCCCACGAGAC
+
BBBBBFABDBABGGGGGGGGGGGHHHHGGGHGHHHFFHHHGHHHHGHGGFGGEGHFDHHHHHFHH5BGHGGGGGHHGGGGGGHHHHBDGHHHHHGGHHGCFH3GHHHHHHHHHHEGGDFHHHHHFHGHFHGFHG3GD</BDGFGGGGCA
@M02034:409:000000000-BFKT7:1:1104:10695:23027 1:N:0:27
AAAGTCGAGGTGCCTAAAGTGGCAACCCAGACTAGTGAGCCTGTTGGTGGTGTAGAGCTTCCTGTAGCCGCATGGCGTTCGTACTTAAATATGGAACTAACCATTCCAATTTTCGCTGTCTCTTATACACATCTCCGAGCCCACGAGACA
+
CCCDCFCCCCCCGGGGGGGGGGGHHHHGGHHGHHHHHHHHHHHGHHHGGGEGHHHHGHHHHHHHHHGGHGGFGGHHGGGGGGHHHHHGHHHHHHEFGHFFHHGHHHHHHHHHHHGGGGGHHGHHHHGHHHGHHHGHGGGGGGHGGGGGGB
@M02034:409:000000000-BFKT7:1:1104:25179:23029 1:N:0:27
AAAGTCGAGGTGCCTAAAGTGGCAACCCAGACTCAGAATCATGTTGGTGGTGTAGAGCTTCCTGTAGCCGCATGGCGTTCGTACTTAAATATGGAACTAACCATTCCAATTTTCGCTGTCTCTTATACACATCTCCGAGCCCACGAGACA
+
CCCCBFCCCBBCGGGGGGGGGGGHHHHGGHHGHGHHHHHGCGHFGHHGFGFGHHHGHHHHHHHHGHHHGGGGGGHHGGGGGGHHHHHHHHHGHGFGFHGGHHFGHHGHHHHHHHGGGGGGHHHHGHHHHHFHHHFHE/CCGGHGGGGGGB
@M02034:409:000000000-BFKT7:1:1104:6097:23031 1:N:0:27
AAAGTCGAGGTGCCTAAAGTGGCAACCCAGACTATGTCTCCTGTTGGTGGTGTAGAGCTTCCTGTAGCCGCATGGCGTTCGTACTTAAATATGGAACTAACCATTCCAATTTTCGCTGTCTCTTATACACATCTCCGAGCCCACGAGACA
+
A3AABFABBBBBGGGGGGGGGGGHHHGGCHHGHHHHHHHHHHHHHGHGFFGGHFG5FGGGGHFHHHGEBEFFGGHAEBEFFF2FGGGGGGHHGH33EFGHHCBGGHHFHGFHHFEDGGEGGHHGD?BBFGHBGGFGD>CGGGHGGGGAA?
@M02034:409:000000000-BFKT7:1:1104:16535:23040 1:N:0:27
AAAGTCGAGGTGCCTAAAGTGGCAACCCAGACTCTGCTTCCTGTTGGTGGTGTAGAGCTTCCTGTAGCCGCATGGCGTTCGTACTTAAATATGGAACTAACCATTCCAATTTTCGCTGTCTCTTATACACATCTCCGAGCCCACGAGACA
+
AAAAAFBBBBAAGGGGGGGGFFFHHHHGGHHGHHHHHHHHHHHHFGGFGGGFHHHFGHHHHHHHHHHGHGGGGGHHGGGGGGGHHGGFFHGHHHDHFHFHHHHHHHHHHHHHHHEGGEEHGHHHHGHHHHHHHHGFG/DGCGHGGGGGGF
@M02034:409:000000000-BFKT7:1:1104:11131:23042 1:N:0:27
AAAGTCGAGGTGCCTAAAGTGGCAACCCAGACTTCTCATCAGGTTGGTGGTGTAGAGCTTCCTGTAGCCGCATGGCGTTCGTACTTAAATATGGAACTAACCATTCCAATTTTCGCTGTCTCTTATACACATCTCCGAGCCCACGAGACA
+
CCCCCFCCCCBCGGGGGGGGGGGHHHHGGHHGHHHHHHHHHHHFGHGGGGEGHHHFGHHHHHHHHHHHHGGGGGHHGGGGGGHHHHHHHHHHHHGHHHHGHHEHHHGHHHHHHHGGGGGHHGHHHHHHFHFHHHHGGGGGGGHGGGGGGC
@M02034:409:000000000-BFKT7:1:1104:25459:23048 1:N:0:27
AAAGTCGAGGTGCCTAAAGTGGCAACCCAGACTGCTCCTCCGGTTGGTGGTGTAGAGCTTCCTGTAGCCGCATGGCGTTCGTACTTAAATATGGAACTAACCATTCCAATTTTCGCTGTCTCTTATACACATCTCCGAGCCCACGAGACA
+
BBBBBFBBBBBBGGGGGGGFGGGHHGHGGHHGFHHHHHHHHGGEFGGFFEEFHGHDGHHHHHHHGHGHHGGGGEHHGEGGGGHHEHGHHHHHHHGGHHGHHHHHGGGFFHHHHHGGGGGHHHHHHHHHFHHHHHFHDCGCFGHGGGGGGG
@M02034:409:000000000-BFKT7:1:1104:16549:23051 1:N:0:27
AAAGTCGAGGTGCCTAAAGTGGCAACCCAGACTCTGCTTCCTGTTGGTGGTGTAGAGCTTCCTGTAGCCGCATGGCGTTCGTACTTAAATATGGAACTAACCATTCCAATTTTCGCTGTCTCTTATACACATCTCCGAGCCCACGAGAC
+
>3AA3BA>A>A>GGGABFFDAFEEGFBEFEHFFHHGHAFHGFFABBFB2EBB1EDDADF35FFBEDFDBEE?E?BFEFGFGGGFGFHHEGHHGG33BFBB3B3BF4?FGGHHHEEEEEEFHEHG4D4B4FBFGF3??/B@<FCFGGGGD
@M02034:409:000000000-BFKT7:1:1104:18539:23064 1:N:0:27
AAAGTCGAGGTGCCTAAAGTGGCAACCCAGACTTCGTCTCCGGTTGGTGGTGTAGAGCTTCCTGTAGCCGCATGGCGTTCGTACTTAAATATGGAACTAACCATTCCAATTTTCGCTGTCTCTTATACACATCTCCGAGCCCACGAGACA
+
CCCCCFCCCCBCGGGGGGGFGGGHHHHGGHHGHHHGHGHHHGGEFGGFGGFFHHHFHHHHHHHHHHHHHGGGGGHHGGGGGGHHHHHHHHHHHHGGGHHHHHHHHHHHHHHHHGGGGGGGHHHHHHGHHHFHHHHHGCCGGGHGGGGGGF
@M02034:409:000000000-BFKT7:1:1104:13036:23074 1:N:0:27
AAAGTCGAGGTGCCTAAAGTGGCAACCCAGACTCCGCCTCCGGTTGGTGGTGTAGAGCTTCCTGTAGCCGCATGGCGTTCGTACTTAAATATGGAACTAACCATTCCAATTTTCGCTGTCTCTTATACACATCTCCGAGCCCACG
+
BBBBAFBBBBAAGGGGGGGGGGGHHHGGGHDFBHFGGEDGHGGEEFGG1FEFFEGAFGGGGHHHFDFDGFG@EEGGEGGFGGHGGHHHHFHHFHD3EFGBGHDFF?EDGFBHHGEGGGDGFHHH?FDFGFHHGHG<D//>CFC/@
@M02034:409:000000000-BFKT7:1:1104:8976:23076 1:N:0:27
AAAGTCGAGGTGCCTAAAGTGGCAACCCAGACTCCTCAGCCGGTTGGTGGTGTAGAGCTTCCTGTAGCCGCATGGCGTTCGTACTTAAATATGGAACTAACCATTCCAATTTTCGCTGTCTCTTATACACATCTCCGAGCCCACGAGACA
+
A1AAAFAA1A>AGGGGGGGG1FFFGHHGFHHAGHFHH1GHHGGGEEEGGGEFHFG2FGFHHHHHHHHHHGGGGGHHGFGGGEFEHG2BGG@GGF>FFGBGFHGHHHHFFHGHGGGGGGFHDHHDDFFGFHFGHHHFC/C@//GEGCGCGC
@M02034:409:000000000-BFKT7:1:1104:17511:23080 1:N:0:27
AAAGTCGAGGTGCCTAAAGTGGCAACCCAGACTAGGAATGGGGTTGGT
+
B?ABBFBBBBABGGGGGGGGGFGGHHHGGGHGHCF3FABGF2EEE20A
@M02034:409:000000000-BFKT7:1:1104:19667:23082 1:N:0:27
AAAGTCGAGGTGCCTAAAGTGGCAACCCAGACTAAGAAGCAGGTTGGTGGTGTAGAGCTTCCTGTAGCCGCATGGCGTTCGTACTTAAATATGGAACTAACCATTCCAATTTTCGCTGTCTCTTATACACATCTCCGAGCCCACGAGAC
+
AABCAFBBCCBCGGGGGGGGGGGHHHHGGHHGHHHHHHHHFHHHHHGGGGGGHHHGGHHHHHHHHHHHHGGEGGHHGGGGGGHHHHHHHHHHHHGHHHGHHHGHHHGHHHHHHHGFGGGHHHHHHHHHFHHHHHFFGB@CFGHGGGGGG
@M02034:409:000000000-BFKT7:1:1104:19255:23082 1:N:0:27
AAAGTCGAGGTGCCTAAAGTGGCAACCCAGACTGCGAAGGCGGTTGGTGGTGTAGAGCTTCCTGTAGCCGCATGGCGTTCGTACTTAAATATGGAACTAACCATTCCAATTTTCGCTGTCTCTTATACACATCTCCGAGCCCACGAGACA
+
BABCAFBCCCCCGGGGGGGGGGGHHHHGGHHGHHHGGGGGHGGEGGGEFGFGHHGGGHHHHHHHHHHHHGGGGGHHGGGGGGHHHHHHFGHHHHFFHHGGGHGGHHGHHHHHHHGGGGGHHHHHGHHHHHHHHHGGD/CCGGGGGGGGGB
@M02034:409:000000000-BFKT7:1:1104:21490:23102 1:N:0:27
AAAGTCGAGGTGCCTAAAGTGGCAACCCAGACTCAGCCTCATGTTGGTGGTGTAGAGCTTCCTGTAGCCGCATGGCGTTCGTACTTAAATATGGAACTAACCATTCCAATTTTCGCTGTCTCTTATACACATCTCCGAGCCCACGAGACA
+
CBCCCFCCCCBBGGGGGGGGGGGHHHHGGHHGHHHHHHHHHHHFGHHFFGEGHHHGGFHHHHHHHHHHHGGGGGHHGGGGGGGHHHHHHHHHHHGHHGHHHHHHHHHHHHHHHHGGGGGGHHHHHHHHHHGHHHGFGCF@FGHGGGGGGF
@M02034:409:000000000-BFKT7:1:1104:25831:23119 1:N:0:27
AAAGTCGAGGTGCCTAAAGTGGCAACCCAGACTGAGGAGCAGGTTGGTGGTGTAGAGCTTCCTGTAGCCGCATGGCGTTCGTACTTAAATATGGAACTAACCATTCCAATTTTCGCTGTCTCTTATACACATCTCCGAGCCCACGAGACA
+
CCCCCFCCCCCBGGGFGGGGGGGHHHHGGGHGHHHGGHGHHHHHHHGGGGGFGHHFGHHHFHHHHHHHHGGGGGHHGEGGGGHHHHHFHHHHHHDGFGGHHHHHHHHHHHHHHHEGGGGHGHHHFHGHHHHHHHGGF/<CGGHGGGGGGH
@M02034:409:000000000-BFKT7:1:1104:25850:23121 1:N:0:27
AAAGTCGAGGTGCCTAAAGTGGCAACCCAGACTGTGGAGCAGGTTGGCGGTGTAGAGCTTCCTGTAGCCGCATGGCGTTCGTACTTAAATATGGAACTACCC
+
A@??AFAAD@1AGBGGFGGGG10CBGAAFH0B1A1AB1AFEBECGG?1AAE/E1AADBEGHCGFGFGFHGC/>?00>BEEE>FGAHFFDGBH2GB1BB>10<
@M02034:409:000000000-BFKT7:1:1104:19762:23125 1:N:0:27
AAAGTCGAGGTGCCTAAAGTGGCAACCCAGACTTTGTTGGGGGTTGGTGGTGTAGAGCTTCCTGTAGCCGCATGGCGTTCGTACTTAAATATGGAACTAACCATTCCAATTTTCGCTGTCTCTTATCACATCTCCGAGCCCACGAGACAG
+
CCCCCFBBDDABGGGGGGGGGGGHHHHGGFHGHHHHHHHHG2EEEEGEFDGFGFHBGHHHHHHHHHHHHGGGGGHHGEFGGGGHHHBFFFGHHFFFFHHGFFBGHHHHHHFHHH</EDAFGDHHFHHHHGHHHHGFFGGGGHGGGGGGHB
@M02034:409:000000000-BFKT7:1:1104:17568:23138 1:N:0:27
AAAGTCGAGGTGCCTAAAGTGGCAACCCAGACTCTGCCGCTTGTTGGTGGTGTAGAGCTTCCTGTAGCCGCATGGCGTTCGTACTTAAATATGGAACTAACCATTCCAATTTTCGCTGTCTCTTATACACATCTCCGAGCCCACGAGACA
+
CCCCBFCCCBBBGGGGGFGGGGGHHHHGGHHGHHHHHHGGGGGHHHHEFGGGHHHGHHHHHHHHHHHHHGGGGGHHGGGGGGHHHHGHHHHHHHGFGHHGHHHHHHHHHHHHHGGGGGGHHHHHHHHHHHGHHHHHGCGGGGHGGGGGGG
@M02034:409:000000000-BFKT7:1:1104:7839:23147 1:N:0:27
AAAGTCGAGGTGCCTAAAGTGGCAACCCAGACTCCGAGGGAGGTTGGTGGTGTAGAGCTTCCTGTAGCCGCATGGCGTTCGTACTTAAATATGGAACTAACCATTCCAATTTTCGCTGTCTCTTATACACATCTCCGAGCCCACGAGACA
+
BBBBBFBBDDAAGGGGGGGGGGGHHHHGGHHGHFGE2AEEEF?FHHGEFEEFAEGFFEFGBHHHGF5@FFG@EGGHEGFEFFHGGHFGHHHHHHFFGGFFFF3FGHHFHHGHHEDAEDD?BBF3?@GDDC2FGGHFE@DCFAFGC-<AE<
@M02034:409:000000000-BFKT7:1:1104:17583:23148 1:N:0:27
AAAGTCGAGGTGCCTAAAGTGGCAACCCAGACTCTGCCGCTTGGTGGTGGTGTAGAGCTTCCTGTAGCCGCATGGCGTTCGTACTTAAATATGGAACT
+
>3AA3BA3>>AAGCFF4BAABEEFCFBEFFHBFFGHHHEE?EF2AAE1FEE11BFGB5E3ABDBBDF5AAE0>>BBE?@FE1CEEHHF3GGBGGBD?C
@M02034:409:000000000-BFKT7:1:1104:7728:23154 1:N:0:27
AAAGTCGAGGTGCCTAAAGTGGCAACCCAGACTAAGAATAAGGTTGGTGGTGTAGAGCTTCCTGTAGCCGCGTGGCGTTCGTACTTAAATATGGAACTAACCATTCCAATTTTCGCCGTCTCTTATACACATCTCCGAGCCCACGAGACA
+
ABBCAFBABBCCGGGFFGFGFGGHHHHGGHHFHHHHHHHHGGHDFFEE2EFCBFGADBGG5FEFGAFBFFFGGG@/>EEFGAGHFFGH3BGFF3?3FGFH3F3BF4GDGGHHHHGGADDGHHHHFFHHDHHHHGGBDCDGGG/?DCG.C<
@M02034:409:000000000-BFKT7:1:1104:6166:23159 1:N:0:27
AAAGTCGAGGTGCCTAAAGTGGCAACCCAGACTTCTTGTCATGTTGGTGGTGTAGAGCTTCCTGTAGCCGCATGGCGTTCGTACTTAAATATGGAACTAACCATTCCAATTTTCGCTGTCTCTTATACACATCTCCGAGCCCACGAGACA
+
>1>>AFAADDAABGGFGGGE1BFB1BF0FFGFHGHFGHHHHGHHG2GEFC/FGHHBFGHHHGHFHHHHHGEEGGHHGGGGEFHHHH2@EGFHHF1FFH1BGHHHHHGHEGHHHHEGGGGHGGHGHHHFGHFFFGFGECG<@/GGGCGFGE
@M02034:409:000000000-BFKT7:1:1104:12367:23168 1:N:0:27
AAAGTCGAGGTGCCTAAAGTGGCAACCCAGACTAAGAATAATGTTGGTGGTGTAGAGCTTCCTGTAGCCGCATGGCGTTCGTACTTAAATATGGAACTAACCATTCCAATTTTCGCTGTCTCTTATACACATCTCCGAGCCCACGAGACA
+
CCCCCFCCCBABGGGGGGGGGGGHHHHGGHHGHHHHHHHHHHGHHHGEFGEGHHHFHHHHHHHHHHHHHGGGGGHHFGGGGFFHHHGFHHGHHHFFFGHHHHHHHHHFEGHHHHGGGGGHHHHHGHHHGHGHHHHGGCCGGGHGGGGGGF
@M02034:409:000000000-BFKT7:1:1104:21025:23172 1:N:0:27
AAAGTCGAGGTGCCTAAAGTGGCAACCCAGACTCCTCCGCCGGTTGGTGGTGTAGAGCTTCCTGTAGCCGCATGGCGTTCGTACTTAAATATGGAACTAACCATTCCAATTTTCGCTGTCTCTTATACACATCCCGAGCCCACGAGACAG
+
CCCCCFCCCCCCGGGGGGGGGGGHHHHGGHHGHHHHHHGGGGGGGGGGGGEFHHHFGHHHHHHHHHHHHGGGGGHGGGGGGGHHHHHHHHHHHHFFFHHGHHGHHHHGHHHHHHGGGGGGHHHHHHGHHHHHHHHGGGGGGHGGGGGGHH
@M02034:409:000000000-BFKT7:1:1104:14682:23183 1:N:0:27
AAAGTCGAGGTGCCTAAAGTGGCAACCCAGACTCAGCCGGAGGTTGGTGGTGTAGAGCTTCCTGTAGCCGCATGGCGTTCGTACTTAAATATGGAACTAACCATTCCAATTTTCGCTGTCTCTTATACACATCTCCGAGCCCACGAGACA
+
CCCCCFABDCBCGGGGGGGGGGGHHHHGGHHGHHHHHHGGAFGEGHGFFGEFHHHGHHHHHHHHHHHHHGGGGGHHGFGGGGHHHHGHFHHHHHHHGHHHHHHHHHGHFHHHHHGGGGGHHHHHHHHHHHGHHHHHGFGGGGHGGDGGG<
@M02034:409:000000000-BFKT7:1:1104:6085:23187 1:N:0:27
AAAGTCGAGGTGCCTAAAGTGGCAACCCAGACTTCTGAGCATTTTG
+
A3AAAFAA@D>AGGGGGGGGGDFFFHHFDFFFHGF555A33B5BDA
@M02034:409:000000000-BFKT7:1:1104:6211:23189 1:N:0:27
AAAGTCGAGGTGCCTAAAGTGGCAACCCAGACTCATAATCAGGTTGGTGGTGTAGAGCTTCCTGTAGCCGCATGGCGTTCGTACTTAAATATGGAACTAACCATTCCAATTTTCGCTGTCTCTTATACACATCTCCGAGCCCACGAGACA
+
A3>ABFABDBAAFGGGGGGGGFCFECGEFAFFH3GBDFGBG3FHGB22AEAFGHHB5DFGGFHHFGHBHAEEEFHHGEEFGECGHHH3FHFHFG3DGHFFFFBGFFH4BFGHHGEGGEGHHGHHHHHFHHHBGHHFG?CGGGHFGGGADF
@M02034:409:000000000-BFKT7:1:1104:14671:23198 1:N:0:27
AAAGTCGAGGTGCCTAAAGTGGCAACCCAGACTCAGCCGGAGGTTGGTGGTGTAGAGCTTCCTGTAGCCGCATGGCGTTCGTACTTAAATATGGAACTAACCATTCCAATTTTCGCTGTCTCTTATACACATCTCCGAGCCCACGAGACA
+
CBCBBFBCCCCCGGGGGGGGGGGHHHHGGHHGHHHHHHGGGGGBGGGEFEEFEGHGGHHHHGHHHHHGHGG@EGHHGGGGFGHHHHHGFHHHHGGBGHGFHHHHHFEHHHHHHGGGGGGHGGHHHHHHGHHHHHFGGGGCGFGGGGCDGB
@M02034:409:000000000-BFKT7:1:1104:9818:23203 1:N:0:27
AAAGTCGAGGTGCCTAAAGTGGCACCCCAGACTACGACTCAGGTTGGTGGTGTAGAGCTTCCTGTAGCCGCATGGCGTTCGTACTTAAATATGGAACTAACCATTCCAATTTTCGCTGTCTCTTATACACATCTCCGAGCCCACGAGACA
+
>>AAAF1>A>AAGGGGGFDF1BAF1FEAECGGHHFAEGGG110DBA/AF/ABAFGGHGHHHHFBFGGHHGGGGGHHG/EFGACHAGDEGHBGGH11BG1B>FGFFFBGFGHHHF<EE/CGHHFHFGFFFH1GFHHDC/@@C?GFCC//AC
@M02034:409:000000000-BFKT7:1:1104:22563:23211 1:N:0:27
AAAGTCGAGGTGCCTAAAGTGGCAACCCAGACTAATTCTGCGGTTGGTGGTGTAGAGCTTCCTGTAGCCGCATGGCGTTCGTACTTAAATATGGAACTAACCATTCCAATTTTCGCTGTCTCTTATACACATCTCCGAGCCCACGAGACA
+
CCCCBFCCCDABGGGGGGGGGGGHHHHGGHHGHHHHDGHHGGGGGGCE1EEFA3FAAAABFGFHHGFAEEFEFFE?>?EGEEFEGFHFFHHFDF33FCGF?03B3BF4FGDHB4>AGG/F?GGF3?FDHFHBGHHDECGG/FEEFCCCFC
@M02034:409:000000000-BFKT7:1:1104:25797:23212 1:N:0:27
AAAGTCGAGGTGCCTAAAGTGGCAACCCAGACTACTAAGACGGTTGGTGGTGTAGAGCTTCCTGTAGCCGCATGGCGTTCGTACTTAAATATGGAACTAACCATTCCAATTTTCGCTGTCTCTTATACACATCTCCGAGCCCACGAGACA
+
CBCCCFCCCCABGGGGGGGGGGGHHHHGGHHGHHHHHHHHHGGGGGGGGGEGHHHGHHHHHHHHHHHGHGGGGGHGEEGGGFHHHHHHHHHHHHGFHHFGHHHHHHHHHHHHHHGGGGGGHHHHGHHHFHFHHHHHF@GCGGHGGGGGGF
@M02034:409:000000000-BFKT7:1:1104:18755:23214 1:N:0:27
AAAGTCGAGGTGCCTAAAGTGGCAACCCAGACTCGGAATGAGGTTGGTGGTGTAGAGCTTCCTGTAGCCGCATGGCGTTCGTACTTAAATATGGAACTAACCATTCCAATTTTCGCTGTCTCTTATACACATCTCCGAGCCCACGAGACA
+
AABCAFBCCBCCGGGGGGGGFGGHHHHGGHHGHHGGGGFHAGHGGHGECEEGGHHFFFHHEGHHHFHGHGGEGGFAEFGGGEGHHHHHHHHHHF3EFHGHFGEFGHHHHHHHHHGGGGGHHGHHHHHHHHHFHHGGGDCCGGHGGGGGGG
@M02034:409:000000000-BFKT7:1:1104:10815:23227 1:N:0:27
AAAGTCGAGGTGCCTAAAGTGGCAACCCAGACTTCGAAGAAGGTTGGTGGTGTAGAGCTTCCTGTAGCCGCATGGCGTTCGTACTTAAATATGGAACTAACCATTCCAATTTTCGCTGTCTCTTATACACATCTCCGAGCCCACGAGAC
+
CCCCBFCCCCCCGGGGGGGGGGGHHHCEGHHGH5G2GHGGH3FFGHGFFEEFGHHHFHHHHHHGGGHHHFGGGGHHGGGGGGHHHHHGHHGHHHGHHHGHHHFHHHHHHHHHHFGGGGGHHHHHHHHFFHBHHHFHGFGGGGHGGGGGG
@M02034:409:000000000-BFKT7:1:1104:12462:23229 1:N:0:27
AAAGTCGAGGTGCCTAAAGTGGCAACCCAGACTAATAATGCTGTTGGTGGTGTAGAGCTTCCTGTAGCCGCATGGCGTTCGTACTTAAATATGGAACTAACCATTCCAATTTTCGCTGTCTCTTATACACATCTCCGAGCCCACGAGAC
+
AABBAFBBBBAAGGGGGFGGGGGHHFHGGGHFHBFFGHHHDEHHHHGEFEEFFHHFFFGHAFGHHHHGHGGEGGGFGFGGGGHHHHHHHHHGHH3DFHHHCG3GHGFDGHHHHHGGGGGHHHHHHHHHGFHFHHHFGCGCGGFGGCGGG
@M02034:409:000000000-BFKT7:1:1104:9811:23229 1:N:0:27
AAAGTCGAGGTGCCTAAAGTGGCAACCCAGACTACGACTCAGGTTGGTGGTGTAGAGCTTCCTGTAGCCGCATGGCGTTCGTACTTAAATATGGATCTAACCATTCCAATTTTCGCTGTCTCTTATACACATCTCCGAGCCCACGAG
+
BB@BBF?BB@ABGGGGBGGGGGGBHHHDGGGEGFCEE2EE3B3A3BEEEEEA1FFBGGHHFFFGFAF53?E0EEFAEG/FEFGEFFHH3FGD4F33BFB4E0EGGFEBDGFGHHGGGGE3FFGHGGF22BDBGFFGG?@/>AGFC/A
@M02034:409:000000000-BFKT7:1:1104:20750:23241 1:N:0:27
AAAGTCGAGGTGCCTAAAGTGGCAACCCAGACTAGGGGGGGGGTTGGTGGTGTAGAGCTTCCTGTAGCCGCATGGCGTTCGTACTTAAATATGGAACTAACCATTCCAATTTTCGCTGTCTCTTATACACATCTCCGAGCCCACGAGACA
+
AACCAFCBCCABGGGGGGGFGGGHHHHGGHHGHGGHHGGGGFF@?@?;9DAE99F/:;9B;F/B;::BBDFBFFFFDDFFFAFFEFFFFFFFFF//BFFFFFBFFBBBBFFFFFDFFFDFFFFFFFFFFFFFFFFFD=DFFFAE=;DDDB
@M02034:409:000000000-BFKT7:1:1104:24152:23242 1:N:0:27
AAAGTCGAGGTGCCTAAAGTGGCAACCCAGACTAAGCCTCCTGTTGGTGGTGTAGAGCTTCCTGTAGCCGCATGGCGTTCGTACTTAAATATGGAACTAACCATTCCAATTTTCGCTGTCTCTTATACACATCTCCGAGCCCACGAGACA
+
DDDDCFCDDDCCGGGGGGGGGGGHHHHGGHHGHHHHHHHHHHHHHHHGFGGGHHHGHHHHHHHHHHHHHGGGGGHHGGGGGGHHHHHHHHHHHHHHGHHHHHGHHHGGHHHHHHGGGGGHHHHHHHHHHHGHHHHHGDGGGGHGGGGGGC
@M02034:409:000000000-BFKT7:1:1104:4496:23243 1:N:0:27
AAAGTCGAGGTGCCTAAAGTGGCAACCCAGACTCCGCCTCCGGTTGGTGGTGTAGAGCTTCCTGTAGCCGCATGGCGTTCGTACTTAAATATGGAACTAACCATTCCAATTTTCGCTGTCTCTTATACACATCTCCGAGCCCACGAGACA
+
BBAABFBB>DABGGGGGFGGGFGCECGDGHHABFGGGGFA2AEE?AAAA?E1AFF5DBFF5FEFGD@D3BEEEFE1E1>E1?F1?DGG3FDB?F33BCGF3B3BF?GHHFGHHHGGGGF1FFFFBFD?BFB1CFGBD?DA@EHEDCGCA<
@M02034:409:000000000-BFKT7:1:1104:20837:23244 1:N:0:27
AAAGTCGAGGTGCCTAAAGTGGCAACCCAGACTTATAAGGAGGTTGGTGGTGTAGAGCTTCCTGTAGCCGCATGGCGTTCGTACTTAAATATGGAACTAACCATTCCAATTTTCGCTGTCTCTTATACACATCTCCGAGCCCACGAGAC
+
BBBBBF?ABDAAGGGGGFFDGDFHHFHGGHHGH5D5D55BA2BFGGGAFEEFHHHHHHHGHHHFHHHHHGEGGGHHGGGGEECHFHHFHHHFHHFGHHHHHHHHHHFHHGHHHGGGGGGFHGHHHHHHDGHHHHHHG/C?CFGGGGGGG
@M02034:409:000000000-BFKT7:1:1104:20365:23249 1:N:0:27
AAAGTCGAGGTGCCTAAAGTGGCAACCCAGACTGTGTCGGGTGTTGGTGGTGTAGAGCTTCCTGTAGCCGCATGGCGTTCGTACTTAAATATGGAACTAACCATTCCAATTTTCGCTGTCTCTTATACACATCTCCGAGCCCACGAGACA
+
CCCDCFCDDDCCGGGGGGGGGGGHHHHGGHHGHHHHGHGGGGGEGHHEFGEGGFHFGGHHHHHHHGHFHGGGGGHGEEGGGGGHHHHHHHHHHHDBGHGFHFFHHHGGGHHHHHGGGGDFHHHHFFHFFGHHHHGHE/DCGGHGGGGGGF
@M02034:409:000000000-BFKT7:1:1104:20433:23254 1:N:0:27
AAAGTCGAGGTGCCTAAAGTGGCAACCCAGACTTTGATGGGGGTTGGTGGTGTAGAGCTTCCTGTAGCCGCATGGCGTTCGTACTTAAATATGGAACTAACCATTCCAATTTTCGCTGTCTCTTATACACATCTCCGAGCCACGAGACAG
+
CBCCCFCBCBBCGGGGGGGGGGGHHHHGGHHGHHHHGHHHHGGEEGGEFGEGHHHFGHHHHHHHHHHHHGGGGGHHFFGGGFHHHHHHHHHHHHGFGHGGGHGHHHHHHHHHHHGGGGGHHGHHHHHHFHFHHHFHECGCGHHGGGGGHH
@M02034:409:000000000-BFKT7:1:1104:5536:23258 1:N:0:27
AAAGTCGAGGTGCCTACAGTGGCAACCCAGACTAAGGAGATGGTGGGTGGTGTAGAGCTTGCTGTAGCCGCAT
+
>3AA>BA3A2>>FGGA4BG6BFFHHA4EDEH2FGGGF3BBAFFB5BA11AB1A3D5B5B33A5BB5DABEE0B
@M02034:409:000000000-BFKT7:1:1104:21306:23266 1:N:0:27
AAAGTCGAGGTGCCTAAAGTGGCAACCCAGACTAAGACGCAGGTTGGTGGTGTAGAGCTTCCTGTAGCCGCATGGCGTTCGTACTTAAATATGGAACTAACCATTCCAATTTTCGCTGTCTCTTATACACATCTCCGAGCCCACGAGACA
+
AAABAFBABBBBGGGGGGGGGGGGHHHGGHHGHFHHHHGGGGGGGHGEFEEGHHH5FGHHHHHHHHHHHGGGGGHHGGGGGGHHHHHHHHHGHHGHGHGHHHGGHHGHHHHHHHFGGGGHHHHHEHBGGHHGHHFGDCG@FGHGGGCEGC
@M02034:409:000000000-BFKT7:1:1104:22920:23271 1:N:0:27
AAAGTCGAGGTGCCTAAAGTGGCAACCCAGACTAAGAAGCATGTTGGTGGTGTAGAGCTTCCTGTAGCCGCATGGCGTTCGTACTTAAATATGGAACTAACCATTCCAATTTTCGCTGTCTCTTATACACATCTCCGAGCCCACGAGACA
+
BBBBBFBBBBABGGGGGGGFGGGHHHHGGHHGHHHHHHHHHHHHGHHGGGGFHHHGHHHHHHHHHHHHHGGGGGHHGGGGGGBHHHHHHHHHHHFGHHHHHHHHHHGHHHHHHHGGGGGHHHHHHHHHHHHHHHFGGGGGGGHGGGGGGE
@M02034:409:000000000-BFKT7:1:1104:27204:23277 1:N:0:27
AAAGTCGAGGTGCCTAAAGTGGCAACCCAGGCT
+
AAAAAF?A>A>A1GEGGGG3F1AFFGHEFF0AB
@M02034:409:000000000-BFKT7:1:1104:16952:23278 1:N:0:27
AAAGTCGAGGTGCCTAAAGTGGCAACCCAGACTGGGGGGCAGGTTGG
+
BBAABDBBBBABGGGGGGGGGFFHGHHGGHHGHHHHGGCCE?EGGG?
@M02034:409:000000000-BFKT7:1:1104:27222:23281 1:N:0:27
AAAGTCGAGGTGCCTAAAGTGGCAACCCAGACTTCTCATCTGGTTGGTGGTGTAGAGCTTCCTGTAGCCGCATGGCGTTCGTACTTAAATATGGAACTAACCATTCCAATTTTCGCTGTATCTTATACACATCTCCGAGCCCACGAG
+
>AAAAFBABDAAGGGGFFGFFGGGHGFGCGHGGEBDGDFGHHH5FAEFEEEF1EF5FFFH5FGFFDFADEE>E1G1>EEAE?BEGGGGFGFFDB33@EGC3B3B?BD4?BFGGFC/E/<3B?FHBFFEGBFF2FF2?/<>/?<FB/@
@M02034:409:000000000-BFKT7:1:1104:24771:23281 1:N:0:27
AAAGTCGAGGTGCCTAAAGTGGCAACCCAGACTACTAAGGCTGTTGGTGGTGTAGAGCTTCCTGTAGCCGCATGGCGTTCGTACTTAAATATGGAACTAACCATTCCAATTTTCGCTGTCTCTTATACACATCTCCGAGCCCACGAGAC
+
BBABBFBADDAAGGGGGGGGGFFHFHHGGHHEGFE5FGF3EGCBAB2EEGFFEGH5FHGHHHFFE5F53BEEEGHGG>>EEEHHHHHDGHHFF3B3FCGBGE3FGDG44GFGHFCEG?GFG4GGBG43??GGHGB2E//<CFGED/C?A
@M02034:409:000000000-BFKT7:1:1104:21875:23284 1:N:0:27
AAAGTCGAGGTGCCTAAAGTGGCAACCCAGACTGGGACTGTGGTTGGTGGTGTAGAGCTTCCTGTAGCCGCATGGCGTTCGTACTTAAATATGGAACTAACCATTCCAATTTTCGCTGTCTCTTATACACATCTCCGAGCCCACGAGACA
+
BBBBBFBBBB>AGFGGGGGGGGGHHHHGGGHGHHHHHHHHHHHHGGGGGFGGHGHFGHFHHGHHGFHHHGGGGGHHGEGGEGHHHHFHHHHHHHHGHHGFGHHFGHHGHHHHHHGGGGGHGHHHHHGFFHHFHHHHGDGFGGHGGGGGGB
@M02034:409:000000000-BFKT7:1:1104:20610:23292 1:N:0:27
AAAGTCGAGGTGCCTAAAGTGGCAACCCAGACTCATCC
+
BCCCCFCCCCCCGGGGGGGGGGGHHHHGGHHGHF3FAA
@M02034:409:000000000-BFKT7:1:1104:5769:23294 1:N:0:27
AAAGTCGAGGTGCCTAAAGTGGCAACCCAGACTGAGCGTTGTGTTGGTGGTGTAGAGCTTCCTGTAGCCGCATGGCGTTCGTACTTAAATATGGAACTAACCATTCCAATTTTCGCTGTCTCTTATACACATCTCCGAGCCCACGAGACA
+
CCCCBFCCCDAAGGGGGFGG5FFFHHHGGHHGHCHHHCEAABEFHHHECFGGGHHFAEGBGGHHFFGGFGGGGGGHGEEFGGHHGHHHHHHHHGFFGHFGEHEGHHFFHHFHHHGGGGFHGHHHHHHHHHBGHHHFDCGGCFHGGGCGG>
@M02034:409:000000000-BFKT7:1:1104:26720:23302 1:N:0:27
AAAGTCGAGGTGCCTAAAGTGGCAACCCAGACTACGGATTTGGTTGGTGGTGTAGAGCTTCCTGTAGCCGCATGGCGTTCGTACTTAAATATGGAACTAACCATTCCAATTTTCGCTGTCTCTTATACACATCTCCGAGCCCACGAGACA
+
BCCCAFCCBCCBGGGGGGGFGGGHHGGGGHHGHHHGGGGGHHHHHGGGFGGGHHHGHHHHHHHHHHHHHGGGGGHHFFGGGGHHHHHHGHHHHHDDGGGGHHFHHHFHHHHHHHGGGGGHHGHHFHHHHHHHHGDGDBDFGGHGGGGGG>
@M02034:409:000000000-BFKT7:1:1104:19307:23304 1:N:0:27
AAAGTCGAGGTGCCTAAAGTGGCAACCCAGACTTTTCCGAAGGTTGGTGGTGTAGAGCTTCCTGTAGCCGCATGGCGTTCGTACTTAAATATGGAACTAACCATTCCAATTTTCGCTGTCTCTTATACACATCTCCGAGCCCACGAGACA
+
BABBAFBBBBBBGGGGGGGGGGGHHHHGGHHGHHHHHHGGEGGFGHGGFGEGHHHFHHHHHHHHHHHHHGGGGGHHGGGGGGHHHHHHHHHHHHGFFHGGHHGGHFHHHHHHHHGGGGGFHGHHHHHHHHFHHHHGGCGDGGHGGGGGGF
@M02034:409:000000000-BFKT7:1:1104:4560:23333 1:N:0:27
AAAGTCGAGGTGCCTAAAGTGGCAACCCAGACTAATAAGACTGTTGGTGGTGTAGAGCTTCCTGTAGCCGCATGGCGTTCGTACTTAAATATGGAACTAACCATTCCAATTTTCGCTGTCTCTTATACACATCTC
+
BBCBAFABCCCCGGGGGGGGGGGHHHHGGHHGHHHHHHHGFHHGHHGEAEEFGHHEBDGHFFHGGFGFDEEEGGF1EEFFFAFGGGGGHHGHGHBBFGBF3B3FG4FFHHHHHHGGGFFGFHHHHGFGGFBHGFF
@M02034:409:000000000-BFKT7:1:1104:12260:23340 1:N:0:27
AAAGTCGAGGTGCCTAAAGTGGCAACCCAGACTAATAAGTTGGTTGGTGGTGTAGAGCTTCCTGTAGCCGCATGGCGTTCGTACTTAAATATGGAACTAACCATTCCAATTTTCGCTGTCTCTTATACACATCTCCGAGCCCACGAGACA
+
CCCCCFCCCCABGGGGGGGGGGGHHHHGGHHGHHHHHHHDGHFEHGGGGGEFHHHGHHHHHHHHHHHHHGGGGGHHEEGGGGHHHHHHHHHHHHFHHHHHHHEHHHHHHHHHHGGGGGFHHHHHHHHHGHHHHHHFGCGGGGHGGGGGGF
@M02034:409:000000000-BFKT7:1:1104:10009:23341 1:N:0:27
AAAGTCGAGGTGCCTAAAGTGGCAACCCAGACTGTGGCGCGGGTTGGTGGTGTAGAGCTTCCTGTAGCCGCATGGCGTTCGTACTTAAATATGGAACTAACCATTCCAATTTTCGCTGTCTCTTATACACATCTCGGAGCCCACGAGAC
+
A?ABAFBADDBBGGGGFFGFGGGHHHHGGHGA3B3DGEEEEGGAAAA11EF?1BD55BFB3FBFF4B4@BF/E?B1>?>F/>2?FFHHBGH4DB33BGFG202BBBB3?FGHG3BAGD?@F2DG2@FGGCGFHDG0F//>C.CFC-@GG
@M02034:409:000000000-BFKT7:1:1104:16139:23356 1:N:0:27
AAAGTCGAGGTGCCTAAAGTGGCAACCCAGACTCCGGCTCCTGTTGGTGGTGTAGAGCTTCCTGTAGCCGCATGGCGTTCGTACTTAAATATGGAACTAACCATTCCAATTTTCGCTGTCTCTTATACACATCCCGAGCCCA
+
CCCCCFCCCCBBGGGGGGGGGGGHHHHGGHHGHBHA2EEAFFHHHHHGGGGGHHHGHHHHHHHHHHHGHGGGGGHHGGGGGGHHHHHHHHHHHHHHHHHGHHHHHHHHHHHHHHGGGGGHHHHHHHHHGHGHH2?A/</>FC
@M02034:409:000000000-BFKT7:1:1104:12267:23357 1:N:0:27
AAAGTCGAGGTGCCTAAAGTGGCAACCCAGACTAATAAGTTGGTTGGTGGTGTAGAGCTTCCTGTAGCCGCATTGCGTTCGTACTTAACTATGGAACTAACCATTCCAATTTTCGCTGTCTCTTATACACATCTCCGTGCCCACGAGA
+
>1AA1B>>>1>>FFGFA1FD1FFGHHCEGGHFGHGHHHFADDFAAB/AAEAB/BF2BDBBAFAFF2DB1AE>E/BF/?/B?EFHFBEB1BGGHHE1BF11@B1BB22B2FFEGB>EEEEEFFGG1FFF21BG1B11C/<</FFEBG??
@M02034:409:000000000-BFKT7:1:1104:5248:23360 1:N:0:27
AAAGTCGAGGTGCCTAAAGTGGCAACCCAGACTTTTATTTCGGTTGGTGGTGTAGAGCTTCCTGTAGCCGCATGGCGTTCGTACTTAAATATGGAACTAACCATTCCAATTTTCGCTGTCTCTTATACACATCTCCGAGCCCACGAGAC
+
CCCBCFBBCCCCGGGGGGGGGGGHHHHGGHHGH5A555D5F2AFEGGEFEEFHHHFFFHHGHFHHGHHHGGGGGHFFEGGGGHHHHHGHHGHHHDBGHGGHHFGHHFHHHHHHHGGGGEFHHHHHHGHFHGHHHHHGGGGGGHGGGGDG
@M02034:409:000000000-BFKT7:1:1104:18619:23373 1:N:0:27
AAAGTCGAGGTGCCTAAAGTGGCAACCCAGACTCCGAATAAGGTTGGTGGTGTAGAGCTTCCTGTAGCCGCATGGCGTTCGTACTTAAATATGGAACTAACCATTCCAATTTTCGCTGTCTCTTATACACATCTCCGAGCCCACGAGAC
+
BBCCAFBCCCCCGGGGGFGGGFGHHHHGGHHGHHBFGGFDHGGGGHGEFGAFE3A5BFGHHFGHFFHHFEG@EEG1EGFEFFHEGGHHHHH4FGGFBEGHHEBFGHHHBGHHFE@?/EE3F4FG3?BDGF2FF??BD/CCGGHFC@DAA
@M02034:409:000000000-BFKT7:1:1104:8410:23380 1:N:0:27
AAAGTCGAGGTGCCTAAAGTGGCAACCCAGACTACTCATAATGTTGGTGGTGTAGAGCTTCCTGTAGCCGCATGGCGTTCGTACTTAAATATGGAACTAACCATTCCAATTTTCGCTGTCTCTTATACACATCTCCGAGCCCACGAGACA
+
BBCCAFCCCCCBGGGGGGGGFGFHHHHGGHHGHHFHHHHHGHHFHGHBAEAFGFHHGFHHHHHGGHHDGEFEGGHHGGGGGGHHHHHGHHHHHHBBFGFGGHEHHHFHHHHHHHFGGGFHHHHHHHFHGHEHHHGGGCBCGGHGGGGGGC
@M02034:409:000000000-BFKT7:1:1104:24744:23388 1:N:0:27
AAAGTCGAGGTGCCTAAAGTGGCAACCCAGACTGGGGGGGGGGTTGGTGGTGTAG
+
BCCBBFCBCCBBGGGGGGGGGGGHHHHGGHFGHHHHGGGGFFFFFF<.ADAA9/9
@M02034:409:000000000-BFKT7:1:1104:4854:23388 1:N:0:27
AAAGTCGAGGTGCCTAAAGTGGCAACCCAGACTCAGTCGAAGGTTGGTGGTGTAGAGCTTCCTGTAGCCGCATGGCGTTCGTACTTAAATATGGAACTAACCATTCCAATTTTCGCTGTCTCTTATACACATCTCCGAGCCCACGAGACA
+
ABBBBFBBBBBAGGGGBGGEGGGGFHHGGHAAGHHHEHE2FFEBFGGAAEFGHHH5DBGHHGHFHFGGHEEEGEF1E?FFFEGHGGFGHHFHGHB3CFFFGGHHHBGFHHHHHHGGGGGGDGFGFGFHGEBFGF3FD/CBDGHGGGGFGF
@M02034:409:000000000-BFKT7:1:1104:21055:23389 1:N:0:27
AAAGTCGAGGTGCCTAAAGTGGCAACCCAGACTATGAAGCAGGTTGGTGGTGTAGAGCTTCCTGTAGCCGCATGGCGTTCGTACTTAAATATGGAACTAACCATTCCAATTTTCGCTGTCTCTTATACACATCTCCGAGCCCACGAGACA
+
CCCCCFCCCCBCGGGGGGGGGGGHHHHGGHHGHFHHHGHHFHHHHHGGFGEGGHHFGHHHHHHHHHHHHGGGGGHHGGGGGGHHHHHHHHHHHGGHHHHHHHGHHHGHHHHHHHGGGGGHHHHH4GHHHHHHHHFGF<DFGGHGGGGGGF
@M02034:409:000000000-BFKT7:1:1104:16438:23392 1:N:0:27
AAAGTCGAGGTGCCTAAAGTGGCAACCCAGACTACGGGGCTGGTTGGTGGTGTAGAGCTTCCTGTAGCCGCATGGCGTTCGTACTTAAATATGGAACTAACCATTCCAATTTTCGCTGTCTCTTATACACATCTCCGAGCCCACGAGACA
+
CCCCCFBCCCAAGGGGGGGGGGGHHHHGGHHGHHHGGGGGGGGHHGGEFGGFGHHBGHHHHHHHHHHHHGGGGGHGGEGGGGHHHHHHHHHHHHFGHHHGHHGHHHHHHHHHHHGGGFGFHHHHHHHFHHFHGHGFE@CDGGGGFGGGGF
@M02034:409:000000000-BFKT7:1:1104:21923:23392 1:N:0:27
AAAGTCGAGGTGCCTAAAGTGGCAACCCAGACTGCGAATACTGTTGGTGGTGTAGAGCTTCCTGTAGCCGCATGGCGTTCGTACTTAAATATGGAACTAACCATTCCAATTTTCGCTGTCTCTTATACACATCTCCGAGCCCACGAGACA
+
BBCCBFAABCABGGGGGGGGGGGHHHHGGHHGHFHGGFGGBGHHHFFGFGGEA3G5ADEFFHHHGFFBFEGEFGC1EBEGFE2?FGHHFHGFGG3BGFFH3?3BBEGFFGFHHFGDCFEF4EGFDFHDHFHHFFHDC<CCF/GFGFGGGF
@M02034:409:000000000-BFKT7:1:1104:20107:23394 1:N:0:27
AAAGTCGAGGTGCCTAAAGTGGCAACCCAGACTGCGAAGGAGGTTGGTGGTGTAGAGCTTCCTGTAGCCGCATGGCGTTCGTACTTAAATATGGAACTAACCATTCCAATTTTCGCTGTCTCTTATACACATCTCCGAGCCCACGAGACA
+
CBCCCFABBBBBGGGGGGGFGGGHHHHGGHHGHGHGGGGGHHGGGHGEFGAFHEHGGGHHHHHHFHHHHGGGGGHHGGGGGGGGHFDGHFHHHHFHHHGHHGGHGHGHHHHHHGGGGGGHHFHHHHHGHHHHHHHHGCGGGGHGGGGGGF
@M02034:409:000000000-BFKT7:1:1104:14532:23403 1:N:0:27
AAAGTCGAGGTGCCTAAAGTGGCAACCCAGACTCCTACGCAGGTTGGTGGTGTAGAGCTTCCTGTAGCCGCATGGCGTTCGTACTTAAATATGGAACTAACCATTCCAATTTTCGCTGTCTCTTATACACATCTCCGAGCCCA
+
A1AAAFAA1A1>FFDGGGG3B1FG1F0EAFAFFFEEF1E/E/AGGC/AAE/BF1D2BDEGH1GHDHDBFE//EBGCE/E/E>0/?FB1FD22F11FGG1B>>FHFHFD2F1FF2//EE?F2DF21F22D<D1F1G1?/<C</F
@M02034:409:000000000-BFKT7:1:1104:24628:23409 1:N:0:27
AAAGTCGAGGTGCCTAAAGTGGCAACCCAGACTCGTACGACGGTTGGTGGTGTAGAGCTTCCTGTAGCCGCATGGCGTTCGTACTTAAATATGGAACTAACCATTCCAATTTTCGCTGTCTCTTATACACATCTCCGAGCCCACGAGACA
+
CCCDCFBCCCBCGGGGGGGGGGGHHHHGGHHGHBFGEGGEEEGGGGGGFGFGHHHGHHHHHHHHHHHHHGGGGGHHGGGGGGHHHHHHHHHHHHFHGHGGHHGHHHHHHHHHHHGGGGGFHHHHHHHHHHFHHHFHECGFGGHGGGGGG<
@M02034:409:000000000-BFKT7:1:1104:23056:23417 1:N:0:27
AAAGTCGAGGTGCCTAAAGTGGCAACCCAGACTGGGGATCGTGTTGGTGGTGTAGAGCTTCCTGTAGCCGCATGGCGTTCGTACTTAAATATGGAACTAACCATTCCAATTTTCGCTGTCTCTTATACACATCTCCGAGCCCACGAGACA
+
CCCCCFCCCBABGGGGGGGGGGGHHHHGGGHGHGHHGGGGGHHHHHGFEEGFHHHGHHHHHHHHHHHHHGGGGGHHGEGGGGHGHHGGHHHHHGFFHHHHHHHHHHHHHHHHHHEEG?EHHHHHFHHHHHGHHHGHGGCGGGFGGGGGGB
@M02034:409:000000000-BFKT7:1:1104:6332:23440 1:N:0:27
AAAGTCGAGGTGCCTAAAGTGGCAACCCAGACTCGGGCTGGGGTTGGTGGTGTAGAGCTTCCTGTAGCCGCATGGCGTTCGTACTTAAATATGGAACTAACCATTCCAATTTTCGCTGTCTCTTATACACATCTCCGAGCCCACGAGAC
+
BBBBBFBBDDAAGGGGGGGG5FFHHHHGGHHGHGDFEFE22FFEEEEEFGEFHHHHHHGHHHHHHHHHHGGGGFHHGFGGGEHHHHGHHHHHHHGDFHGHHHHHHHHHHHHHHHGGGGGHHHHHHHFFHHGHGHBGGGGGGGHGGGGGG
@M02034:409:000000000-BFKT7:1:1104:6962:23441 1:N:0:27
AAAGTCGAGGTGCCTAAAGTGGCAACCCAGACTCCTACGGTTGTTGGTGGTGTAGAGCTTCCTGTAGCCGCATGGCGTTCGTACTTAAATATGGAACTAACCATTCCAATTTTTCGCTGTCTCTTATACACATCTCCGAGCCCACGAGAC
+
CBCBCFCABDAAGGGGGGGGGGGHHHHGGHHFHHHHHHFFHGGEGHHEFEEFHHHEFGHHHHHFFGHHHEEEGGHGEEEFFFHHHHHHHHHGHHGFFFFBGHFHHHHHHHGHHHHGGGGGHHHGHHHHHGGGHFHHGGCGGGGHGFGGG?
@M02034:409:000000000-BFKT7:1:1104:14628:23443 1:N:0:27
AAAGTCGAGGTGCCTAAAGTGGCAACCCAGACTAAGTCTAAGGTTGGTGGTGTAGAGCTTCCTGTAGCCGCATGGCGTTCGTACTTAAATATGGAACTAACCATTCCAATTTTCGCTGTCTCTTATACACATCTCCGAGCCCACGAGACA
+
BBBBBFCCCCAAGGGGGGGGGGGHHHHGGHHGHBGH5D55FHHHHHGEFGEFHHHHHHHHHHHHHHHHHGGGGGHHGGGGGGHHHHHHHHHHHHHHHHGHHEHHFHHHHHHHHHGGGGGGHGHHHHGGFHGGHHFHGCGGGGHGGGGGG<
@M02034:409:000000000-BFKT7:1:1104:4775:23446 1:N:0:27
AAAGTCGAGGTGCCTAAAGTGGCAACCCAGACTAGTCTTATTGTTGGTGGTGTAGAGCTTCCTGTAGCCGCATGGCGTTCGTACTTAAATATGGAACTAACCATTCCAATTTTCGCTGTCTCTTATACACATCTCCGAGCCCACGAGAC
+
AAABAFBBDBBBGGGGABGFGFFFHHFEGHCFHHHHHHGHHGHFGFHEAEBBFGGFBDFGGGFFFDFEFE?AEEH1EGGGGGHAGHGBGHHGGG33BF3B3B@EGFEFDGHHHEE/?EEDGEGHDHFDFE2GFFB2BB//BFC/@C?CD
@M02034:409:000000000-BFKT7:1:1104:24517:23451 1:N:0:27
AAAGTCGAGGTGCCTAAAGTGGCAACCCAGACTCATAATGTTGTTGGTGGTGTAGAGCTTCCTGTAGCCGCATGGCGTTCGTACTTAAATATGGAACTAACCATTCCAATTTTCGCTGTCTCTTATACACATCTCCGAGCCCACGAGACA
+
CCCCCFBCCCBCGGGGGGGGGGGHHHHGGHHGHBGGEDGH5FGHHFAEA2EFA3FA5ABB5GG5B555A1E0EEE1>BEFFE21?FHB@GHEF33@BFGH313B34F4?FEHF4/?E//BFHHGBEBDHF2FGFHE?@FGGE/F?CCDGF
@M02034:409:000000000-BFKT7:1:1104:16946:23457 1:N:0:27
AAAGTCGAGGTGCCTAAAGTGGCAACCCAGACTCCTCCGGGTGTTGGTGGTGTAGAGCTTCCTGTAGCCGCATGGCGTTCGTACTTAAATATGGAACTAACCATTCCAATTTTCGCTGTCTCTTATACACATCCCGAGCCCACCGAGACC
+
CCCCCFABBCCCGGGGGGGGGGGHHHHGGHHGHHF3F3AEAEGEGHHGGGGFHHHHHHHHHHHHHHHHFGGGGGHHGGGGEFHHHHHHHHHHHHFFHHHGHGHHHHHHHHHHHEGGGGGHHHHHGHHHGHFHHFGG/BCDFGFGGGGGGE
@M02034:409:000000000-BFKT7:1:1104:14087:23459 1:N:0:27
AAAGTCGAGGTGCCTAAAGTGGCAACCCAGACTCCGCCTAATGTTGGTGGTGTAGAGCTTCCTGTAGCCGCATGGCGTTCGTACTTAAATATGGAACTAACCATTCCAATTTTCGCTGTCTCTTATACACATCTCCGAGCCCACGAGACA
+
BBBABFBBBCBCGGGGGGGFGFGFGHHGGHHGHHHGGGGGHHHHHHHEFGAFGHHAGFHHHHHHHHHHHGGGGGHHGGGGGFFHHHFFGHHHHHHHGGHFHHHHHHGHHHHHHHGGGGGHHHHHFHHHGHGHGHHHGGGGGFHGGGGGGF
@M02034:409:000000000-BFKT7:1:1104:16210:23466 1:N:0:27
AAAGTCGAGGTGCCTAAAGTGGCAACCCAGACTCCTTCTGCGGTTGGTGGTGTAGAGCTTCCTGTAGCCGCATGGCGTTCGTACTTAAATATGGAACTAACCATTCCAATTTTCGCTGTCTCTTATACACATCTCCGAGCCCACGAGACA
+
CCCCCFCCCCABGGGGGGGGGGGHHHHGGHHGHHHHHGHHHGGGGEGGGGEFHHHBGHHHHHHHHHHHHGGGGGHHGGGGGFHHHHHHGHHHHHFGFHHHHHHHHHHHHHHHHHEGGGGHHHHHHHHHHHHHHHHHF/DFGGHGGGGGGG
@M02034:409:000000000-BFKT7:1:1104:20696:23469 1:N:0:27
AAAGTCGAGGTGCCTAAAGTGGCAACCCAGACTGGGCGGGATGTTGGTGGTGTAGAGCTTCCTGTAGCCGCATGGCGTTCGTACTTAAATATGGAACTAACCATTCCAATTTTCGCTGTCTCTTATACACATCTCCGAGCCCACGAGACA
+
BBBCBFCCDDCCGGGGGGGGGGGHHHFGGHHGHHHHHGGGEGGGHHHFFGEFHHHGGHHHHHHHGHHGHGGGGGHHEEEGGGHHHHHHHHHHHHGFFHGGHHGHHHGHHHHHHHGGGGGGEHHHHHHHHHFHHHHHC-D@FGHGGGGGGF
@M02034:409:000000000-BFKT7:1:1104:8316:23471 1:N:0:27
AAAGTCGAGGGTGCCTAAAGTGGCAACCCAGACTGGGGAGGTGGTTGGTGGTGTAGAGCTTCCTGTAGCCGCATGGCGTTCGTACTTAAATATGGAACTAACCATTCCAATTTTCGCTGTTCTTATACACATCTCCGAGCCCACGAGACA
+
BBBBBFBBBBBBFGGGGGGGFGF2GHHHGGHHGHGHHGDGGGHGGGGGFGGAFGFGGHHHHHHHHHHHHHEECDEGEEEEEEEGEFBFGHHHGHH3EEFHBCEDGGHHHFFHHHHBDDGGHHHHHHHFFHGHHHHGGFGGGGHGGGGGGG
@M02034:409:000000000-BFKT7:1:1104:15492:23473 1:N:0:27
AAAGTCGAGGTGCCTAAAGTGGCAACCCAGACTAAGAAGAATGTTGGTGGTGTAGAGCTTCCTGTAGCCGCATGGCGTTCGTACTTAAATATGGAACTAACCATTCCAATTTTCGCTGTCTCTTATACACATCTCCGAGCCCACGAGACA
+
AAABBFBBDD>AGGGGGGGGFDFHHHHGCHHGFHFFF5EGGGDDF5CFGGGGEGHAAEFHFHHHGEHBHGGGGGGFE?EFEGHGHHG3GHBGFFB@FGHCFGBHFHHHFHGHHHEEGAEFHHHHHHGFHHFGHHHHGDD@CFCE@CCGGC
@M02034:409:000000000-BFKT7:1:1104:23128:23489 1:N:0:27
AAAGTCGAGGTGCCTAAAGTGGCAACCCAGACTATGGTGGGGGTTGGTGGTGTAGAGCTTCCTGTAGCCGCATGGCGTTCGTACTTAAATATGGAACTAACCATTCCAATTTTCGCTGTCTCTTATACACATCTCCGAGCCCACGAGAC
+
BBBBBFBBBBABGGGGGGFGGGGHHHHGGHHGHHHHHFFEGGGGEGGFFGAFHHHFGHHHHHHHHHHHHGGGAEHGFEGFGEHHHHHHHHHHHHGHGHHHHHHHHHHHHHHHHGCGGGGFHHHHHHHHHHFHFFHGD@CDGGHGGGGGG
@M02034:409:000000000-BFKT7:1:1104:19062:23500 1:N:0:27
AAAGTCGAGGTGCCTAAAGTGGCAACCCAGACTAAGAAGCCTGTTGGTGGTGTAGAGCTTCCTGTAGCCGCATGGCGTTCGTACTTAAATATGGAACTAACCATTCCAATTTTCGCTGTCTCTTATACACATCTCCGAGCCCACGAGACA
+
BBBBBFBBBBABGGGGGGGGGGGHHHHGGHHGHHHHHHHHHHHGHHHEFEAFHHHGHHHHHHHGHHHHHGGGGGHHGGGGGFHHHHHGGHHHHHGHHHHFHAGHHHGHHHHHHHGGGGGHHHHHHHHHHHHHHHHBFCFGGGHGGGGGGH
@M02034:409:000000000-BFKT7:1:1104:26713:23511 1:N:0:27
AAAGTCGAGGTGCCTAAAGTGGCAACCCAGACTGGGCAGCCTGTTGGTGGTGTAGAGCTTCCTGTAGCCGCATGGCGTTCGTACTTAAATATGGTACTAACCATTCCAATTTTCGCTGTCTCTTATACACATCTCCGAGCC
+
BBBBBFBBBBABGGGGGGGGGGGHGHHGGHEAFG2ECGEA2FHH53GGA?EC13F5DD335BEGFBA5BEE0EE?1>?/1?B21FFE33BFDFB44B@FGE03B?BF?BBBGE4/EFE<F44F44B3BB?F2FFG2A</>C
@M02034:409:000000000-BFKT7:1:1104:24577:23515 1:N:0:27
AAAGTCGAGGTGCCTAAAGTGGCAACCCAGACTGGGGATCCGGTTGGTGGTGTAGAGCTTCCTGTAGCCGCATGGCGTTCGTACTTAAATATGGAACTAACCATTCCAATTTTCGCTGTCTCTTATACACATCTCCGAGCCCACGAGACA
+
BBBBBFBBBBBBGGGGFGGGGCGHHHHGGHHGHHHHGGGGHHGFEGGEEEEFGHHFGHHHHHHGHHHHHGGGGGHHGGGGGGHHHHHGHHHHHF3GGHGHHHGHHHHHHHHHHHFEGGGGHGHHHHHHHHGHHHHGGCCCGFHGGGGGDF
@M02034:409:000000000-BFKT7:1:1104:15590:23516 1:N:0:27
AAAGTCGAGGTGCCTAAAGTGGCAACCCAGACTCGTGGTGGGGTTGGTGGTGTAGAGCTTCCTGTAGCCGCATGGCGTTCGTACTTAAATATGGAACTAACCATTCCAATTTTCGCTGTCTCTTATACACATCTCCGAGCCCACGAGACA
+
A?AB>DAAD>AAGGGGEBFFAFFHHHHGGHHGHH2FFFGFEGG1AAEEAEEFADF5DGHG5B5BF5FFGEFEEEFFEGGFEEHHGFFHBFHFHHFBGGFBEFBBGB4FGHGGHFFD?EEDGFHH3GFGBCFFBGF@B<C/DFHGGGGGFF
@M02034:409:000000000-BFKT7:1:1104:23093:23534 1:N:0:27
AAAGTCGAGGTGCCTAAAGTGGCAACCCAGACTCCTAAGCCGGTTGGTGGTGTAGAGCTTCCTGTAGCCGCATGGCGTTCGTACTTAAATATGGAACTAACCATTCCAATTTTCGCTGTCTCTTATACACATCTCCGAGCCCACGAGACA
+
CCCCCFBCCCCCGGGGGGGGGGGHHHHGGHHGHHHHHGHHG?EFFGGEFEGGHHHFGHHHHHHHHHHHHGGGGGHFFEGGGGGHHHHHGHFHHGFFHHHHHGFHHGHGFHHHHHGGGGFFEFHHHHHHHHHHGHHHFCGGCFHGGGGGGB
@M02034:409:000000000-BFKT7:1:1104:20046:23546 1:N:0:27
AAAGTCGAGGTGCCTAAAGTGGCAACCCAGACTAAGAATCATGTTGGTGGTGTAGAGCTTCCTGTAGCCGCATGGCGTTCGTACTTAAATATGGAACTAACCATTCCAATTTTCGCTGTCTCTTATACACATCTCCG
+
BBAAA@>ADBAAGCGGGGGFGDFCFGGEGHFFHBB33DA5BGDGG52AA2BFA3D555BFDCGBGDD53AE?>EE1>1>?EEBC1DGHGGEDGD3@F3GH313BFDH4FGFHB4/EEE?F4FFB4BFFGFF1FGH1C
@M02034:409:000000000-BFKT7:1:1104:16515:23546 1:N:0:27
AAAGTCGAGGTGCCTAAAGTGGCAACCCAGACTAATAAGAAGGTTGGTGGTGTAGAGCTTCCTGTAGCCGCATGGCGTTCGTACTTAAATATGGAACTAACCATTCCAATTTTCGCTGTCTCTTATACACATCTCCGAGCCCACGAGACA
+
BBBCBFCCCCACGGGGGGGFGGGHHHHGGHHGHHHHHHHHGHHHHHGEFGEGHGHGHHHHHHHHHHHHHGGGGGHHGGGGGGHHHHHHHHHHHHGFHHGHHHGHHHHGHHHHHHGGGGGHHHHHHHHHHHGHHHHFFCGFGGHGGGGGGG
@M02034:409:000000000-BFKT7:1:1104:24975:23548 1:N:0:27
AAAGTCGAGGTGCCTAAAGTGGCAACCCAGACTACGCAGAAGGTTGGTGGTGTAGAGCTTCCTGTAGCCGCATGGCGTTCGTACTTAAATATGGAACTAACCATTCCAATTTTCGCTGTCTCTTATACACATCTCCGAGCCCACGAGAC
+
CCCCCFCCCCCCGGGFGGGFGGGHHGHGGHHGHHHGGGGCFFHGFGGAFFGGHHH5GFHHFFHHHGHGHGGGGGFCFEEFGGGHHHGHGGHHHHBDGHFHE0DGHHHHGHHHHHGGGGGHHHHHFHHGHHHHHHHGD<CFGGHEGGGDD
@M02034:409:000000000-BFKT7:1:1104:14069:23548 1:N:0:27
AAAGTCGAGGTGCCTAAAGTGGCAACCCAGACTTCGTCTCTGGTTGGTGGTGTAGAGCTTCCTGTAGCCGCATGGCGTTCGTACTTAAATATGGAACTAACCATTCCAATTTTCGCTGTCTCTTATACACATCTCCGAGCCCACGAGACA
+
CCCDCFCBCCCCGGGGGGGGGGGHHHHGGHDGHHHGHGHFHHHGHGGEFEFFGHHFFDHHDHHHHHHHHGGGGGHFGFGGGGHHHHHHHHHHHHFFHHHHGHFHHFGHHHHHHHGGGGGGHHHHHHHHFHFHHHHGGCGCCGHGGGGDGH
@M02034:409:000000000-BFKT7:1:1104:12765:23555 1:N:0:27
AAAGTCGAGGTGCCTAAAGTGGCAACCCAGACTCGGTGTGGGGTTGGTGGTGTAGAGCTTCCTGTAGCCGCATGGCGTTCGTACTTAAATATGGAACTAACCATTCCAATTTTCGCTGTCTCTTATACACATCTCGAGCCCACGAGACAG
+
BABCAFCCCBBBGGGGGGGFGGGHHHHGGHHGHGGGBFEEGGGEGGGEFEFGHHHGGGHHFHHGGGHGGEFGGGHHGGGGGGHHHHHGHHHHHH?FGHEGGHEHHHHGHHHHHHGGGGGHHGHHHHGHGHGHHHGGGGGDGHGGGGGGHH
@M02034:409:000000000-BFKT7:1:1104:5757:23564 1:N:0:27
AAAGTCGAGGTGCCTAAAGTGGCAACCCAGACTAATAATACTGTTGGTGGTGTAGAGCTTCCTGTAGCCGCATGGCGTTCGTACTTAAATATGGAACTAACCATTCCAATTTTCGCTGTCTCTTATACACATCTCCGAGCCCACGAGAC
+
BBBBBFBAD>AAGGGGGGGGGGGHHHHGGFGFH33DF5555AAFGHHGAEEFGEFHGFHHHHHHHGHGGEGEE?FHGGGEGGGHGHHHFFHHHHFFGGFBGFFHHHHHFGHFHFGGGCEGHFGFFHHF4FFHGHHBE/BDD/GG@C/CD
@M02034:409:000000000-BFKT7:1:1104:23937:23565 1:N:0:27
AAAGTCGAGGTGCCTAAAGTGGCAACCCAGACTAATAATAGTGTTGGTGGTGTAGAGCTTCCTGTAGCCGCATGGCGTTCGTACTTAAATATGGAACTAACCATTCCAATTTTCGCTGTCTCTTATACACATCTCCGAGCCCACGAGCGG
+
>?AA>FA3>>>>FGGGFGFFAFAFGCBEEHHFHHBGH5FD5DGFGEGA2EEBAEFDFFGH5FGG55DDFECAE1FAEAEGG?GHGHGFEGFFHH33BGB@3BBB?4B4FGGFHHEDEFAEDGBG4GGFGHDHHGFF?<C@CEFGFFGGCC
@M02034:409:000000000-BFKT7:1:1104:21742:23573 1:N:0:27
AAAGTCGAGGTGCCTAAAGTGGCAACCCAGACTGAGAATCAGGTTGGTGGTGTAGAGCTTCCTGTAGCCGCATGGCGTTCGTACTTAAATATGGAACTAACCATTCCAATTTTCGCTGTCTCTTATACACATCTCCGAGCCCACGAGACA
+
BAABBFBBBB>AFGGGGGGGGGDFFHHEFCCFFHHHDAFG5A35BA2EFE1A1FG5BDBGEHHGHFG5BAAEEEHHG>>1?EGEGHHFFH4@FD33F3BBGHGHDGHH4GG4FHEGG/?3BD4FHHH2BGB1BDHGF/C/<CGGGCCA/<
@M02034:409:000000000-BFKT7:1:1104:21761:23579 1:N:0:27
AAAGTCGAGGTGCCTAAAGTGGCAACCCAGACTGAGAATTAGGTTGGTGGTGTAGAGCTTCCTGTAGCCGCATGGCGTTCGTACTTAACTATGGAACTAACCATTCCAATTTTCGCTGTCTCTTATACACATCTCCGAGCCCACGAGACA
+
AAAA>DA1A1>>CGGBG1FFGGFFFGHFGHHCGA1FF1F11BBDDFEAFEAFFGHEDGFHHHHHH2FFGGGCEEHGEEGGGGHGHHGG1BDGHBBFCGDBEGEBGHFFHGHFHGGGGGEFHHHHBFFGBFDFHGGHE<?CCE/?/ACCF?
@M02034:409:000000000-BFKT7:1:1104:6774:23588 1:N:0:27
AAAGTCGAGGTGCCTAAAGTGGCAACCCAGACTGAGAAGGCGGTTGGTGGTGTAGAGCTTTCTGTAGCCGCATGGCGTTCGTACTTAAATATGGAACTAACCATTCCAATTTTCGCTGTCTCTTATACACATCTCCGA
+
AAA3AFABDBAAFFGGGGGFG4A4AFH2AAAAA33B5GFGHCGAE0EFFEEC1AB5AF3@5BG@D5BDFFEEEEFHGGEFEFE1?F?EDDG4BE3BFGB33F33F4B4GFGDFB<//?CBFGDGHF2@21GGHH1GD<
@M02034:409:000000000-BFKT7:1:1104:21611:23589 1:N:0:27
AAAGTCGAGGTGCCTAAAGTGGCAACCCAGACTATGTCTGAGGTTGGTGGTGTAGAGCTTCCTGTAGCCGCATGGCGTTCGTACTTAAATATGGAACTAACCATTCCAATTTTCGCTGTCTCTTATACACATCTCCGAGCCCACGAGACA
+
B@BCBFCABCBCGGGGGGGBGGGHHHHGGHHGHHHHEHHHEHGFGGGFFGEGHHHFGHHHHFHHHHHGGEEFGGHGFFGGGFHHHHHHHHGHHHFFGHGFGHFGHHGHHHHHHHGGGGFHHGHHHHGHFHGHFHDFECGCGFGGGGGGGG
@M02034:409:000000000-BFKT7:1:1104:22916:23598 1:N:0:27
AAAGTCGAGGTGCCTAAAGTGGCAACCCAGACTGCTCGGCAGGTTGGT
+
A@AAAFAADD>AGGFGGGGG1FFHHHHGGHEGHHHFHGGFGECHB0/B
@M02034:409:000000000-BFKT7:1:1104:26683:23607 1:N:0:27
AAAGTCGAGGTGCCTAAAGTGGCAACCCAGACTATGCATTCGGTTGGTGGTGTAGAGCTTCCTGTAGCCGCATGGCGTTCGTACTTAAATATGGAACTAACCATTCCAATTTTCGCTGTCTCTTATACACATCTCCGAGCCCACGAGACA
+
BBBBBFBAAD>AGGGGGGGABGEGEH4EFEHDGAGGHHHHGHHGEE?EGGEFGFFDGHHHHBHHDHHBGA0EEEHFEEEEFEEFHHHDGGFGGH3BGHGHHFHGHHHGFGHHHF/EEEEFGFGGDGFDGFGHHHHFFB@CCCG/<@<?A?
@M02034:409:000000000-BFKT7:1:1104:10934:23608 1:N:0:27
AAAGTCGAGGTGCCTAAAGTGGCAACCCAGACTCCTCCGCCGGTTTGTGGTGTAGAGCTTCCTGTAGCCGCATGGCGTTCGTACTTAAATATGGAACTAACCATTCCAATTTTCGCTGTCTCTTATACACATCTCCGAGCCCACGAGACA
+
A?ABBFAA?D>AGGGGGFGFGFFHHHHGFAGGHGHHHHFFEEAEB1ABA1BAFGHEBEHGFGGFGHHHGGGGGECAEEEGGGFHHHF3FG4FGFFBEG3FFG3GHGHH4FGHHG/?FBFHHHHHHHHFGHEGCGHFG?G?DFEFC<C?>>
@M02034:409:000000000-BFKT7:1:1104:10955:23608 1:N:0:27
AAAGTCGAGGTGCCTAAAGTGGCAACCCAGACTCCTCCGCCGGTTGGTGGTGTAGAGCTTCCTGTAGCCGCATGGCGTTCGTACTTAAATATGGAACTAACCATTCCAATTTTCGCTGTCTCTTATACACATCTCCGAGCCCACGAGAC
+
BBBBBFBB@BBAGGG5GGGGGGGHHHHGGHHGHHHHFGGGGGGFGGAEFGGGHHHBGHHFFHHHFEFDGFGFEEGHGAEGGEFGHHHHHFGHHH3BFGGBGHEGDGFFHGFHHFGGGDGHHHHGDGFHGG2GHHHBBDGGFEEGGGC.C
@M02034:409:000000000-BFKT7:1:1104:8508:23621 1:N:0:27
AAAGTCGAGGTGCCTAAAGTGGCAACCCAGACTTGGGAGGGTGTTGGTGGTGTAGAGCTTCCTGTAGCCGCATGGCGTTCGTACTTAAATATGGAACTAACCATTCCAATTTTCGCTGTCTCTTATACACATCTCCGAGCCCACGAGACA
+
BABBBFBADBAAGGGGGGGFFGFGHHHFGHHGHHHGHDGGGBFGEFHEFGEFHHHFHHHHHHHGHHHHHGFGGEHHGFGGGGHHHHBEGHHGGHFGGHFCHHHGFHGHHHHHHHGGGGGHHFHHBGGHHHGHHHHHGCG@DFHGGGGGGF
@M02034:409:000000000-BFKT7:1:1104:17863:23626 1:N:0:27
AAAGTCGAGGTGCCTAAAGTGGCAACCCAGACTAAGAAGCCTGTTGGTGGTGTAGAGCTTCCTGTAGCCGCATGGCGTTCGTACTTAAATATGGAACTAACCATTCCAATTTTCGCTGTCTCTTATACACATCTCCGAGCCCACGAGACA
+
CBCCBFCCCCBCGGGGGGGGGGGHHHHGGHHGHHHHHHHHHHHHHHHEEFEFGHHGGHHHGHHGHHHHHGGGGGHHFGGGGFHHHHHHHHHHHHFDGHHGHHFHHHGHHHHHHHGGGGGHHHHHHHGHGHGHHHFFEBFCGGHGGGGGGF
@M02034:409:000000000-BFKT7:1:1104:21773:23634 1:N:0:27
AAAGTCGAGGTGCCTAAAGTGGCAACCCAGACTGGGTGTGGGGTTGGTGGTGTAGAGCTTCCTGTAGCCGCATGGCGTTCGTACTTAAATATGGAACTAACCATTCCAATTTTCGCTGTCTCTTATACACATCTCCGAGCCCACGAGACA
+
BBBBBFAADDAAGGGGFGGGGGGHGHHGGHFEGHGGGEEE?2EEECEGA1AFEHHFFHHHHHHHHFFHHGGGGGHHGEFGGGHHGGGFGHHHGF3BECGHHHHHHHHGHHHHHH<DDAAD??GHGHHBGHE@C2FGD?GCCFCFC@CGGG
@M02034:409:000000000-BFKT7:1:1104:16476:23641 1:N:0:27
AAAGTCGAGGTGCCTAAAGTGGCAACCCAGACTGGTGCTTGTGTTGGTGGTGTAGAGCTTCCTGTAGCCGCATGGCGTCCGTACTTAAATATAGAACTAACCATTCCAATTTTCGCTGTCTCTTATACACATCTCCGAGCCCACGAGACA
+
CCCCCFCCBCBBGGGGGGGGGGGHHHHGGHHGHHHGHHHHHHHHHHHEFGGFHHHFGHHHHHHHHHHHHGGGGGHGGFGGFHHGHHHHHHHHBGGFHHHHHHFHHHGFHHHHHHGGGGFHHHHHHHHHHHHHHHHHG@GGGGHGGGGGGG
@M02034:409:000000000-BFKT7:1:1104:21792:23642 1:N:0:27
AAAGTCGAGGTGCCTAAAGTGGCAACCCAGACTGGGTGTGGGGTTGGTGGTGTAGAGCTTCCTGTAGCCGCATGGCGTTCGTACTTAAATATGGAACTAACCATTCCAATTTTCGCTGTCTCTTATACACATCTCCGAGCCCACGAGACA
+
AAAAAFAABDAAGGFGGGGGFFFFFHHGD2GFHHF2BBEEFCGAAAEEFGACAGG5FHEHBFGHGGG5B>0EEEHGEEEEEECCGHHFFG4?FGE3BEEGHHFFD?FGHHHGHHGGGGDB3GHHGGHEFHEFFHFDC>/<@FHGGGCDD>
@M02034:409:000000000-BFKT7:1:1104:21010:23649 1:N:0:27
AAAGTCGAGGTTCCTAAAGTGGCAACCCAGACTTCTCCTCCGGTTGGTGGTGTAGAGCTTCCTGTAGCCGCATGGCGTTCGTACTTAACTATGGAACTAACCATTCCAATTTTCGCTGTCTCTTATACACATCTCCG
+
>1>A1BA1A111BFGAGFDGBDEFFHHG0FCFGGGHHHBGFGGEFEE/AEEFA1D2DFGBFGDGEFGHFCGCEEA0>FCFFEFHGHGH1GGHHH11>FDFFA1B>B>22BBFFEECGGGHFFGF1B22><1B1FD1?
@M02034:409:000000000-BFKT7:1:1104:15967:23651 1:N:0:27
AAAGTCGAGGTGCCTAAAGTGGCAACCCAGACTCCGGCGAATGTTGGTGGTGTAGAGCTTCCTGTAGCCGCATGGCGTTCGTACTTAAATATGGAACTAACCATTCCAATTTTCGCTGTCTCTTATACACATCTCCGAGCCCACGAGACA
+
B@BCBFCCCCCCGGGGGGGGGGGHHHHGGHHGHHHGGGEGFGHEGHHFFGEGHHHGHHHHFHHHHHGFGEGFGGHGEFGGGFHHHHHHHHGHGHEBFGFFHHEHHHHGHHHHHHGGGGFHHHHHHHGHFHFHHHFGE@FCGGHGGGGGGG
@M02034:409:000000000-BFKT7:1:1104:23828:23655 1:N:0:27
AAAGTCGAGGTGCCTAAAGTGGCAACCCAGACTGATAAGAGGGTTGGTGGTGTAGAGCTTCCTGTAGCCGCATGGCGTTCGTACTTAAATATGGAACTAACCATTCCAATTTTCGCTGTCTCTTATACACATCTCCGAGCCCACGAGACA
+
CCCCCFCCBCCBFGGGGGGGGGGHHHHGGHHGHHHHHHHHHHGEHGGFFGEFHHHGGHHHHHHHHGHHHGGGGGHHGEGGGGHHHHHHHHHHHGFGFHGGHHHHHHHHHHHHHHGGGGGGHHHHHHHHGHFHHHFHECG@DGHGGGGGGF
@M02034:409:000000000-BFKT7:1:1104:16488:23656 1:N:0:27
AAAGTCGAGGTGCCTACAGTGGCAACCCAGACTGGTGCTTGTGTTGGTGGTGTAGAGCTTCCTGTAGCCGCATGGCGTCCGTACTTAAATATAGAACTAACCATTCCAATTTTCGCTGTCTCTTATACACATCTCCGAGCCCACGAGACA
+
A3AA>DA>D>AAGGGG4BBAABBGHFFEGHHFHH2BBGH5BFFBBA2BAEAF1AGBFDF35B5BBDDAAEC>EEHGEECFGHAEFFEGDHHFFGGEGGBBB0BBF4?FGGHFHBEE?E<DGFFF43FHF22GGGDF/<</BFEGGGCFDB
@M02034:409:000000000-BFKT7:1:1104:10677:23659 1:N:0:27
AAAGTCGAGGTGCCTAAAGTGGCAACCCAGACTAGTCGTGAGGTTGGTGGTGTAGAGCTTCCTGTAGCCGCATGGCGTTCGTACTTAAATATGGAACTAACCATTCCAATTTTCGCTGTCTCTTATACACATCTCCGAGCCCACGAGACA
+
CCCCCFCCCCCBGGGGGGGGGGGHHHGGGHHGHHHHHGGGHEHBFHGEFFEFGHHHGFHHHHHFGHGGGEEGGGHHGGGGFEHHHHHFHHHHGHFFGHGFHHHHFHGHHHHHHHGGGGEGHHHHHHFGFHGHHHGFDBCBFGHGFGGGGF
@M02034:409:000000000-BFKT7:1:1104:7288:23661 1:N:0:27
AAAGTCGAGGTGCCTAAAGTGGCAACCCAGACTAAGGTGGAGGTTGGTGGTGTAGAGGTTCCTGTAGCCGCATGGTGTTCG
+
BBBBADAABBBBGGGBGFGGGGGHHEGEFHHGHDA33DFEE2BBBGE111BAAAFAA2BB3BF5BBF53AE0FEC5B1BBB
@M02034:409:000000000-BFKT7:1:1104:10312:23666 1:N:0:27
AAAGTCGAGGTGCCTAAAGTGGCAACCCAGACTAAGAGGCAGGTTGGTGGTGTAGAGCTTCCTGTAGCCGCATGGCGTTCGTACTTAAATATGGAACTAACCATTCCAATTTTCGCTGTCTCTTATACACATCTCCGAGCCCACGAGACA
+
ABBBAFBBBBABGGGGFDFGDGGHHHGGGHHEHHHHGHGDFEGBFGGFFGECB3GGGEGH5EGFGDFAB?EEFGHFEFGGGECFGHHFHGHDBD33BFFFGC3GFF?4GHHHHFEGGGEEH3GGBGBDBGBHGGFBB@FCFAHEGGGGGH
@M02034:409:000000000-BFKT7:1:1104:24395:23669 1:N:0:27
AAAGTCGAGGTGCCTAAAGTGGCAACCCAGACTCAGAAGGCTGTTGGTGGTGTAGAGCTTCCTGTAGCCGCATGGCGTTCGTACTTAAATATGGAACTAACCATTCCAATTTTCGCTGTCTCTTATACACATCTCCGAGCCCACGAGACA
+
CCCCBFCCCCACGGGGGGGFGGGHHHHGGHHGHHHHHHHHHHHFGHHFFGEFGFHDGGHHHHHHHHHHHGGGGGHFFEEFFFHHHHHHHHGHHHDGHHHFGHFGFHFGHGHGHHGFGGGHGFHHHHHHFHFHHFFGF@C/CGGGGGGGGC
@M02034:409:000000000-BFKT7:1:1104:16221:23681 1:N:0:27
AAAGTCGAGGTGCCTAAAGTGGCAACCCAGACTAGTCCTACGGTTGGTGGTGTAGAGCTTCCTGTAGCCGCATGGCGTTCGTACTTAAATATGGAACTAACCATTCCAATTTTCGCTGTCTCTTATACACATCTCCGAGCCCACGAGACA
+
CCCCCFAABBAAGGGGGGGGGGGHHHHGGHHGHHHGGHHHHGGGFEGEFEEFGHHGHHHHHHHGGHFHHGGGGGHHGFGGGGHHHHGFGHHGHHGHGHHFHHHHHHFHHHHHHHEEGGFHHHHHFHGHGHHHHFHHGGGCGEHGGGGGGH
@M02034:409:000000000-BFKT7:1:1104:15622:23686 1:N:0:27
AAAGTCGAGGTGCCTAAAGTGGCAACCCAGACTAAGGAGCGGGTTGGTGGTGTAGAGCTTCCTGTAGCCGCATGGCGTTCGTACTTAAATATGGAACTAACCATTCCAATTTTCGCTGTCTCTTATACACATCTCCGAGCCCACGAGACA
+
ABAAAFBBBBAAGGGGGGGGGDFHFHHDGHHGHHHHHHHGGFGAFEEEFGEFBGHFGHHHBHHEFGGGGEEEGGHHGEGGGGHHGHHHHHGHHGGEHHHGHHGHHHHHGHHHHHGGGGFDHGHHHHHHHHGHHHHFGCGFGGHGGGGGGG
@M02034:409:000000000-BFKT7:1:1104:25590:23693 1:N:0:27
AAAGTCGAGGTGCCTAAAGTGGCAACCCAGACTAAGTCTCCGGTTGGTGGTGTAGAGCTTCCTGTAGCCGCATGGCGTTCGTACTTAAATATGGAACTAACCATTCCAATTTTCGCTGTCTCTTATACACATCTCCGAGCCCACGAGAC
+
AAAABFABB@AAGGGGC4GGGGGGHHHFDFHGHCH3D5FGG22AE2?FFFGFGDFDDGHGGGHFDBDDDEE?EG1C@EEGCGFFGFGDFHHHGF3EGHFH3FFFGDGBFGGHHFEGGEEHHHGHG3BF3B2GFHGFDCGGCCHFCC@/<
@M02034:409:000000000-BFKT7:1:1104:13490:23712 1:N:0:27
AAAGTCGAGGTGCCTAAAGTGGCAACCCAGACTAATCATAAGGTTGGTGGTGTAGAGCTTCCTGTAGCCGCATGGCGTTCGTACTTAAATATGGAACTAACCATTCCAATTTTCGCTGTCTCTTATACACATCTCCGAGCCCACGAGACA
+
CCCCCFCBCCBCGGGGGGGGGGGHHHHGGHHGHGFHHFGHGHHGGHGABAEGHHGGFHHHHHHHHHHHHGGFGGHGGEEGGEGHHGFHHHHHHHFHGHGGHHGHHGHHHHHHHGGGGGGHHFHHEGFFFHFHGFHHA?@FCFHGGGGGGC
@M02034:409:000000000-BFKT7:1:1104:24523:23714 1:N:0:27
AAAGTCGAGGTGCCTAAAGTGGCAACCCAGACTCAGAATCAGGTTGGTGGTGTAGAGCTTCCTGTAGCCGCATGGCGTTCGTACTTAAATATGGAACTAACCATTCCAATTTTCGCTGTCTCTTATACACATCTCCGAGCCCACGAGACA
+
BBBBBFBBBBAAGGGFGGGGGGGHGHHGGHHGHHHGFDGFBFGGGHGGFGDFGHGAGGFHGHHHHBFFGGGGGGHHEEEGGGHGHHHGHHHHHGFBGHHHEGFGFGFFHHHGHFEEGGEDGHGHGHHGFFDHHHGB?<D?CGFG/@@<AC
@M02034:409:000000000-BFKT7:1:1104:19764:23715 1:N:0:27
AAAGTCGAGGTGCCTAAAGTGGCAACCCAGACTGGTGTGCCGGTTGGTGGTGTAGAGCTTCCTGTAGCCGCATGGCGTTCGTACTTAAATATGGAACTAACCATTCCAATTTTCGCTGTCTCTTATACACATCTCCGAGCCCACGAGACA
+
BABBAFBABBBBGGGGEFGFGGGHHHGGGGHGHHGFGFBGGEGAEEFEEFEFFGGFFFGHHHHGGHHFFEFEEGHHGGFGGGHHHHHHGHHHGH3DFHFEBGFFGHFHHHHHHHGFGGDFFFHHHHFGFHBHHHGDC<DCCFHEFGGGGF
@M02034:409:000000000-BFKT7:1:1104:24071:23717 1:N:0:27
AAAGTCGAGGTGCCTAAAGTGGCAACCCAGACTTCTAAGCAGGTTGGTGGTGTAGAGCTTCCTGTAGCCGCATGGCGTTCGTACTTAAATATGGAACTAACCATTCCAATTTTCGCTGTCTCTTATACACATCTCCGAGCCCACGAGACA
+
CCCCCFCCCBAAGGGGGGGGGGGHHHHGGHHGHHHHHHHHHHHGGHGEFGGFHHHGHHHHHHHHHHHHHGGGGGHHGGGGEGFHHHHHHHHHHHHHHHHHHHHHGHHHHHHHHHGGGGGHHHHHHHGHGHHHHHHHDBCDGGHGGFFGGG
@M02034:409:000000000-BFKT7:1:1104:10521:23720 1:N:0:27
AAAGTCGAGGTGCCTAAAGTGGCAACCCAGACTAATGAGAAGGTTGGTGGTGTAGAGCTTCCTGTAGCCGCATGGCGTTCGTACTTAAATATGGAACTAACCATTCCAATTTTCGCTGTCTCTTATACACATCTCCGAGCCCACGAGACA
+
BABCBFAABDBBGGGGGGGGGGGHHHHGGHHGHHHHGHHHGHHGHHGGFGGGHHHHHHHHHHHHGGGGFGGGGEHFGEGGGGHHHHFFHHHHHHDFEGHFFFDGHHFHHHHHHHGGGGGHHGHHGHFHHHEGHHHEG/CCGGFGGGCDG<
@M02034:409:000000000-BFKT7:1:1104:23828:23723 1:N:0:27
AAAGTCGAGGTGCCTAAAGTGGCAACCCAGACTGAGAAGCCGGTTGGTGGTGTAGAGCTTCCTGTAGCCGCATGGCGTTCGTACTTAAATATGGAACTAACCATTCCAATTTTCGCTGTCTCTTATACACATCTCCGAGCCCACGAGACA
+
CCCCCFCCCCBCGGGGGGGGGGGHHHHGGHHGHHHHHHHHHGGGGGGEFGFFHHHGHHHHHHHHHHHHHGGGGGHHGEGGGGHHHHHHHHHHHGFHHHHHHHGHHHGGHHHHHHGGGGGGHHHHHHHHHHHHHHHHE@DBFGHGGGGGGF
@M02034:409:000000000-BFKT7:1:1104:10503:23725 1:N:0:27
AAAGTCGAGGTGCCTAAAGTGGCAACCCAGACTAATGAGAAGGTTGGTGGTGTAGAGCTTCCTGTAGCCGCATGGCGTTCGTACTTAAATATGGAACTAACCATTCCAATTTTCGCTGTCTCTTATACACATCTCCGAGCCCACGAGACA
+
CCCCCFBCBBBCGGGGGGGGGGGHHHHGGHHGHHHHHHHHHHHGGHGEFGFGHHHFGHHHHHHHHHHHGGGGGGGHGEGGGGHHHHHHHHHHHHEFHHEEGGFHHHHHHHHHHHGGGGGHHHHHHHHHHHGHHHHGGFGGGGHGGGGGGG
@M02034:409:000000000-BFKT7:1:1104:24750:23731 1:N:0:27
AAAGTCGAGGTGCCTAAAGTGGCAACCCAGACTCGGGGGGAGGTTGGTGGTGTAGAGCTTCCTGTAGCCGCATGGCGTTCGTACTTAAATATGGAACTAACCATCCAATTTTCGCTGTCTCTTATACACATCTCGAGCCCACGAGACAGG
+
BBBBBF@BDBABGGGGGGGGGGGHHHHGGHHGHHGGGGGGGGGDGHGFGGDFHHHDFHHHHHHHGHHGHGGGGGHGGAFGDDFHHHCCGHHHHGFGHHGHHHHGGGGGGGGGGGGGGGGGGGGGGFGGGGGGGGGFFFFFEEADF?DFFF
@M02034:409:000000000-BFKT7:1:1104:11256:23731 1:N:0:27
AAAGTCGAGGTGCCTAAAGTGGCAACCCAGACTAGTAAGTGTGTTGGTGGTGTAGAGCTTCCTGTAGCCGCATGGCGTTCGTACTTAAATATGGAACTAACCATTCCAATTTTCGCTGTCTCTTATACACATCTCCGAGCCCACGAGACA
+
CCCCAFCCCCCCGGGGGGGGGGGHHHHGGHHGHHHHHHHDGHHHHHHEFFEFHHHGGHHHHHHHHHHHHGGGGGHHGGGGGGHHHHHHHHHHHHHHGHGGHHGHHHHHHHHHHHGGGGGHHHHHHHHHHHGHGHFGGCGGGGHGGGGGGF
@M02034:409:000000000-BFKT7:1:1104:5333:23753 1:N:0:27
AAAGTCGAGGTGCCTAAAGTGGCAACCCAGACTAGTCATTGTGTTGGTGGTGTAGAGCTTCCTGTAGCCGCATGGCGTTCGTACTTAAATATGGAACTAACCATTCCAATTTTCGCTGTCTCTTATACACATCTCCGAGCCCACGAGACA
+
BBCBCFBCCCAAGGGGGGGGGGGHHHHGGHHGHHFHGGHHGGGHHHFEFFEFHFHFFFHHHEHHGHHGHGGAEGHGGEGGGEFHHHGHHHGHHG3DFGGGGFFGHHHGGHHHHHGGGGEFHHHHFFHFFFGHHHHFG?FGGGGEFCGDC?
@M02034:409:000000000-BFKT7:1:1104:9429:23757 1:N:0:27
AAAGTCGAGGTGCCTAAAGTGGCAACCCAGACTTTTCGGAGTGTTGGTGGTGTAGAGCTTCCTGTAGCCGCATGGCGTTCGTACTTAAATATGGAACTAACCATTCCAATTTTCGCTGTCTCTTATACACATCTCC
+
11A1>DAAD@AAFGGGGGGGFGFEGHFEC0GFHHHHHEEC/E0FF/BEFGGGHHH2GHHHHFGHHFHHHGGGGGHGGGGGGGHHHHBDEGFGHGBFFH1FFFFHHHGBDGHHHGEFGGGFHHHHHHFFDC1BGH>D
@M02034:409:000000000-BFKT7:1:1104:22627:23757 1:N:0:27
AAAGTCGAGGTGCCTAAAGTGGCAACCCAGACTTCTCCTCAGGTTGGTGGTGTAGAGCTTCCTGTAGCCGCATGGCGTTCGTACTTAAATATGGAACTAACCATTCCAATTTTCGCTGTCTCTTATACACATCTCCGAGCCCACGAGACA
+
CCCCBFCCCCCCGGGGGGGGGGGHHFHGGHHDFGFGHHHHFGHHHHGGEGEGGFGBA5BGDGGHFFFDFEEEGGHAEEEFEEFHGFHHHHHHHG33FGHHFFBFDFH4FFFHF4EEGFFHHHHF4FGF3F2FGGHBA>CG@</<CGGDG<
@M02034:409:000000000-BFKT7:1:1104:25184:23764 1:N:0:27
AAAGTCGAGGTGCCTAAAGTGGCAACCCAGACTGCTACGGTGGTTGGTGGTGTAGAGCTTCCTGTAGCCGCATGGCGTTCGTACTTAAATATGGAACTAACCATTCCAATTTTCGCTGTCTCTTATACACATCTCCGAGCCCACGAGACA
+
CCCCCFCCCCABGGGGGGGFGGGHHHHGGHHGHHHHHHGGFGGGFGGGGGGFHHGGHHHHHHHHHHHHHGGGGGHHGGGGGGHHHHHHHHHHHFGHGHGHHHHHHHHHHHHHHHGGGGGFHHHHHHHHHHFFFHGHGCC@GGHGGGGGGB
@M02034:409:000000000-BFKT7:1:1104:9421:23777 1:N:0:27
AAAGTCGAGGTGCCTAAAGTGGCAACCCAGACTTTTCGGAGTGTTGGTGGTGTAGAGCTTCCTGTAGCCGCATGGCGTTCGTACTTAAATATGGAACTAACCATTCCAATTTTCGCTGTCTCTTATACACATCTCCGAGCCCACGAGACA
+
AAABBFBBBBBBGGGGGGGGGCEGHHGGGHHGHHHHHGGGGGHHHEHFFEFGHGHFGGHHHGHHHFHFGFFEFGHFGGGGGGHGGHFDHHGHHHBFCGDFFEBGGHEFGHHHHHEGGGGGHGHHFGFF3GDHHGD?A/B/CCCAC??AD?
@M02034:409:000000000-BFKT7:1:1104:19252:23783 1:N:0:27
AAAGTCGAGGTGCCTAAAGTGGCAACCCAGACTCCTCCTCATGTTGGTGGTGTAGAGCTTCCTGTAGCCGCATGGCGTTCGTACTTAAATATGGAACTAACCATTCCAATTTTCGCTGTCTCTTATACACATCTCCGAGCCCACGAGAC
+
CCCCCFCCCCBCGGGGGGGGGGGHHHHGGGHGH33F2BG235DFFHHGGFEFHHHGGHHHHHHHHHHHHGGGGGHHGEGGGGHHHHGHHHHHHHHHHHHHHHHHHHGHHHHHHHGGGGGGHHHHHHHHHGFHHHGHG/CDGGHGGGGGG
@M02034:409:000000000-BFKT7:1:1104:19759:23786 1:N:0:27
AAAGTCGAGGTGCCTAAAGTGGCAACCCAGACTACTCCTCCTGTTGGTGGTGTAGAGCTTCCTGTAGCCGCATGGCGTTCGTACTTAAATATGGAACTAACCATTCCAATTTTCGCTGTCTCTTATACACATCTCCGAGCCCACGAGACA
+
CCCCCFCCCCABGGGGGGGGGGGHHHHGGHHGHGHHHGHHHHHHHHGAFAEFGFGABEGG5GGHHGFFFGGGGFG1FEEFFEGHEGHFGHHHHGDEFHHHFHDHHHHFHHFHHG/EFE<FHHHHFHHHGGHHGHGGE/DGGGHFGGGGGH
@M02034:409:000000000-BFKT7:1:1104:16693:23799 1:N:0:27
AAAGTCGAGGTGCCTAAAGTGGCAACCCAGACTAAGCCGAAGGTTGGTGGTGTAGAGCTTCCTGTAGCCGCATGGCGTTCGTACTTAAATATGGAACTAACCATTCCAATTTTCGCTGTCTCTTATACACATCTCCGAGCCCACGAGACA
+
AAAAAFAA?D1ACGGGGGGGGGGFCHHGFHEFGFFGFGEAEEEGGHEEFE/FHBG2FEGHHGHHGGDFEFECGEH>EEEFEE>FFGFHHHFFGH>GHHHFGFFGHHFEFHHHHFEGGGCHGHHHDGHDFGHCGHHEB>@CCGHFGGGGGF
@M02034:409:000000000-BFKT7:1:1104:21730:23801 1:N:0:27
AAAGTCGAGGTGCCTAAAGTGGCAACCCAGACTTGTAATCATGTTGGTGGTGTAGAGCTTCCTGTAGCCGCATGGCGTTCGTACTTAAATATGGAACTAACCATTCCAATTTTCGCTGTCTCTTATACACATCTCCGAGCCCACGAGACA
+
BBBCCFCCCCAAGGGGGGGGGGGHHHHGGHHGHHHFHHHHHHHHHHHEEGEFHHHEHHGHHHHGHHGHHGGGGEHHFEGGGGHHHHHGHHHGHGHHHGHGGHHHHHHHHHHHHHGGGGGHHHHHHHGHGHFHHHHFFCGBDGGGGGGGFG
@M02034:409:000000000-BFKT7:1:1104:17666:23804 1:N:0:27
AAAGTCGAGGTGCCTAAAGTGGCAACCCAGACTTCTCCGGATGTTGGTGGTGTAGAGCTTCCTGTAGCCGCATGGCGTTCGTACTTAAATATGGAACTAACCATTCCAATTTTCGCTGTCTCTTATACACATCTCCGAGCCCACGAGAC
+
AABBBFAB?BAAGGGGGGGGGGGHGHHGGHHGHHGHFHA2AEFHHDCEEFFFHFHAGHHHHFHHFHHHHGG@EEHHGGGGGFFHHHG3FGFHHHDGGHFFHFGHHHHFGGHHHH@EG?EHHHHHGGFGHGHFHHHBD/CF/FHGGGGGG
@M02034:409:000000000-BFKT7:1:1104:9051:23813 1:N:0:27
AAAGTCGAGGTGCCTAAAGTGGCAACCCAGACTCAGCCGCCGGTTGGTGGTGTAGAGCTTCCTGTAGCCGCAT
+
AA>AAFAADDAAFFGG1BFE1EFCFHC?FGHGFGGBGHGGGGGGGGCGGCGEGHH2BEGHFGHGHFFBGC//E
@M02034:409:000000000-BFKT7:1:1104:9034:23818 1:N:0:27
AAAGTCGAGGTGCCTAAAGTGGCAACCCAGACTCATCCGCCGGTTGG
+
BBBCCFCABDBCGGGGGGGGGGGHHHHGGHHEGGF5BFF222AEEEA
@M02034:409:000000000-BFKT7:1:1104:17661:23821 1:N:0:27
AAAGTCGAGGTGCCTAAAGTGGCAACCCAGACTTCTCCGGATGTTGGTGGTGTAGAGCTTCCTGTAGCCGCATGGCGTTCGTACTTAAATATGGAACTAACCATTCCAATTTTCGCTGTCTCTTATACACATCTCCGAGCCCACGAGACA
+
AAABAFBBBBBBGGGGGFGFGGGHHHHGGHHGHHHHHHGGFFGGHHHEFGGGHHHFGHHHFHHHHHHGHGGEGGHFGGGGGFHHHHHHEHHHHHEBFHGFFGEFGFFGHHHHHHGGGGGHHGHHHHHGEGHHHHGFE/BBGGHGGGGGGG
@M02034:409:000000000-BFKT7:1:1104:12348:23824 1:N:0:27
AAAGTCGAGGTGCCTAAAGTGGCAACCCAGACTATGAATGAGGTTGGTGGTG
+
AAAAAF1ADD1AGAGGGAGDBEFBGHGACG0FGHHFFFFG1BFBEGGF/A/A
@M02034:409:000000000-BFKT7:1:1104:25973:23830 1:N:0:27
AAAGTCGAGGTGCCTAAAGTGGCAACCCAGACTGTTGATCTGGTTGGTGGTGTAGAGCTTCCTGTAGCCGCATGGCGTTCGTACTTAAATATGGAACTAACCATTCCAATTTTCGCTGTCTCTTATACACATCTCCGAGCCCACGAGACA
+
BBBBBFBBBBAAGGGGGGGGCGGGHHHDEHHDHHHHHHHHHGHHGEEFGGEFGFHFDFHHHHHGHHHGHGGGGGHFGGGGGEHHHHDGGHHHHGFGFHHCFFHHHHHGHHHHHFEEGEGHHGHHHHHHDGGHEHFHGCGFGGHGGGGGGG
@M02034:409:000000000-BFKT7:1:1104:9569:23832 1:N:0:27
AAAGTCGAGGTGCCTAAAGTGGCAACCCAGACTCATCATAAGGTTGGTGGTGTAGAGCTTCCTGTAGCCGCATGGCGTTCGTACTTAAATATGGAACTAACCATTCCAATTTTCGCTGTCTCTTATACACATCTCCGAGCCCACGAGACA
+
>AB3AFAADDAAGGGGGGGG5EFEGHHEGGHGHHHHGHHHHHGHGEEGGFGGHHHGHHHHHHHHHHHGHGGGGGHHGGGGGGHGHHFFGHFHHHFGFHBFGHFHHGGHHHHHHHGGGGGGHHHHFHFGFHGHGFFBD@C/@FHGGGGGGG
@M02034:409:000000000-BFKT7:1:1104:23455:23832 1:N:0:27
AAAGTCGAGGTGCCTAAAGTGGCAACCCAGACTAATACTCATGTTGGTGGTGTAGAGCTTCCTGTAGCCGCATGGCGTTCGTACTTAAATATGGAACTAACCATTCCAATTTTCGCTGTCTCTTATACACATCTCCGAGCCCACGAGACA
+
CCCCCFBBBCBCGGGGGGGGGGGHHHHGGHHGHFFHGBGGHHHHHHGF2EEFC3F5B53FDHHHHHBEDEF?FGGAEEEFFE?EGGHFEHHFGF3BF@GHB1@F3FG4BFFGE?>EGFEGEHG?4?BDGFFFHFHDC/BCCA/?B@D/E?
@M02034:409:000000000-BFKT7:1:1104:24216:23840 1:N:0:27
AAAGTCGAGGTGCCTAAAGTGGCAACCCAGACTCGTGGTACTGTTGGTGGTGTAGAGCTTCCTGTAGCCGCATGGCGTTCGTACTTAAATATGGAACTAACCATTCCAATTTTCGCTGTCTCTTATACACATCTCCGAGCCCACGAGACA
+
BCBCCFBBCCCCGGGGGGGFGGGHHHHGGHHGHHGFGGFFHHHHHHHGFGGGCFGDGGHHHHHHGGFEFGFFGGFFEFGGGGHGHHHFHHHHHHDBGFHHFGFGFGGFHHHHHGGGGGEFHHHHHHHHHGGHHHHGGCGGGCHGFCGGGG
@M02034:409:000000000-BFKT7:1:1104:17760:23843 1:N:0:27
AAAGTCGAGGTGCCTAAAGTGGCAACCCAGCCTT
+
CCCDCFCCCCCCGGGGGGGGGGGHHHHGGH2AFA
@M02034:409:000000000-BFKT7:1:1104:12303:23846 1:N:0:27
AAAGTCGAGGTGCCTAAAGTGGCAACCCAGACTAGTTCGTCTGTTGGTGGTGTAGAGCTTCCTGTAGCCGCATGGCGTTCGTACTTAAATATGGAACTAACCATTCCAATTTTCGCTGTCTCTTATACACATCTCCGAGCCCACGAGACA
+
CCCCCFCCCCABGGGGGGGGGGGHHHHGGHHGHHHHHHFEGHGHHHHEFEAFHFGEGGHHHHHFGHHGHFEEGGHHEEEEFEHHHHFFHHHHHHGHHHGHHHHHHHGHHHHHHHGGGGFFHHHHGHHGHHEGGHGHGCGGGGHGGGGGGF
@M02034:409:000000000-BFKT7:1:1104:15562:23847 1:N:0:27
AAAGTCGAGGTGCCTAAAGTGGCAACCCAGACTCCTCCGTCGGTTGGTGGTGTAGAGCTTCCTGTAGCCGCATGGCGTTCGTACTTAAATATGGAACTAACCATTCCAATTTTCGCTGTCTCTTATACACATCTCCGAGCC
+
BBCCAFCCCDBCGGGGAGGGGGGHHHHGGHHGHGHHFHE2AEFAE0EA1AEEAFF5ADF35BBFGDD53EEEEEC1>?ECAEGEGGGG3GGDDF33BGFF303B?4BDHGGHFFGGGGDGHHHFFBFDDBGGHGG>E?DGG
@M02034:409:000000000-BFKT7:1:1104:18275:23847 1:N:0:27
AAAGTCGAGGTGCCTAAAGTGGCAACCCAGACTCGTACGAATGTTGGTGGTGTAGAGCTTCCTGTAGCCGCATGGCGTTCGTACTTAAATATGGAACTAACCATTCCAATTTTCGCTGTCTCTTATACACATCTCCGAGCCCACGAGACA
+
CCCCBFBCCCCCGGGGFGGGGGGHHHHGGHHGHHGHGHGGHHHHHHHGFGEGHFHFGGHHHHHHHHHHHGGGGGHHGGGGGFHHHHHHHHHHHHFFHHHGHHHHHHHHHHHHHHGGGGGHHGHHHHHHGFHHHHHHFBGGGGHGGGGGGH
@M02034:409:000000000-BFKT7:1:1104:13007:23860 1:N:0:27
AAAGTCGAGGTGCCTAAAGTGGCAACCCAGACT
+
BBAABFAADB>AFGGGGGGGGDFCFGHEFEA2B
@M02034:409:000000000-BFKT7:1:1104:18424:23866 1:N:0:27
AAAGTCGAGGTGCCTAAAGTGGCAACCCAGACTCGTCCTGCTGTTGGGTGTGTAGAGCTTCCTGTAGCCGCATGGCGTTCGTACTTAAATATGGAACTAACCATTCCAATTTTCGCTGTCTCTTATACACATCTCCGAGCCCACGAGAC
+
AAAAAF@ADD>AGGGGG1FFBFFBGHHGFGCGHCFFEAEH1FGFGFF/EEAEAFGEGEHFFHFFG2DAGEGGGGH0EEEGGEFHHGGDFFFHGEF@1G>>1G1BF2>BFGHHF>/EE<?BGHHFFHFHGHGHEF1BC<@/</?CCCGFC
@M02034:409:000000000-BFKT7:1:1104:24281:23867 1:N:0:27
AAAGTCGAGGTGCCTAAAGTGGCAACCCAGACTAAGAATCAGGTTGGTGGTGTAGAGCTTCCTGTAGCCGCATGGCGTTCGTACTTAAATATGGAACTA
+
AAAAA31>AD>AGGGGFBF3GGFFGHHGCCGFGFF1BABG1B1ABE?BF?AF/1F2DBDFF1FGHFEABE?E/EGHEGEGGGE>CGE1DBBEGED@GHH
@M02034:409:000000000-BFKT7:1:1104:17647:23873 1:N:0:27
AAAGTCGAGGTGCCTAAAGTGGCAACCCAGACTCCGCGTCCTGTTGGTGGTGTAGAGCTTCCTGTAGCCGCATGGCGTTCGTACTTAAATATGGAACTAACCATTCCAATTTTCGCTGTCTCTTATACACATCTCCGAGCCCACGAGACA
+
CCCCCFCCCCBCGGGGGGGGGGGHHHHGGHHGHHHGGGGGGGHHHHHGFGFFHHHGHHHHHHHHHHHHHGGGGGHHGGGGGGHHHHHHHHHHHGGHGHGHHHGHHHGHHHHHHHGGGGGFHHHHHHGHGFFHHHHBE/CCGGHGGGGGGG
@M02034:409:000000000-BFKT7:1:1104:24813:23905 1:N:0:27
AAAGTCGAGGTGCCTAAAGTGGCAACCCAGACTACTAAGCAGGTTGGTGGTGTAGAGCTTCCTGTAGCCGCATGGCGTTCGTACTTAAATATGGAACTAACCATTCCAATTTTCGCTGTCTCTTATACACATCTCCGAGCCCACGAGACA
+
A1A1ABAADDAAAGGGGGGGBBF0GHHAFEHFHHHHFFFBHHCCFEEEEEAFGBH21FGGHGHGGHFHGGGCEGHHGEEFGAFHHHHFHHGHHG1EGGFGGHHHHHHFGGHHHF@GEEEDGGHGHFGGFHHHGHGFC/CCGGHGGCCAFF
@M02034:409:000000000-BFKT7:1:1104:15362:23923 1:N:0:27
AAAGTCGAGGTGCCTAAAGTGGCAACCCAGACTCCGGCTGGGGT
+
BCCCBFCCCCCCGGGGGGGGGGGHHHHGGHHGH3BFG2E222AB
@M02034:409:000000000-BFKT7:1:1104:6093:23928 1:N:0:27
AAAGTCGAGGTGCCTAAAGTGGCAACCCAGACTGTGTGTGGGTTGGTGGTGTAGAGCTTCCTGTAGCCGCATGGCGTTCGTACTTAAATATGGAACTAACCATTCCAATTTTCGCTGTCTCTTATACACATCTCCGAGCCCACGAGACAG
+
A@BBBFBADBABGGGF4FGGGCGGHHGGGHHGHHGHGFGFG?EGGCEEAEFGHF5EGGHHCDGGFGGGE0EEEFFEAEFEEFFHF4FGFFGHFB3?FBGHEHFGGGFDGGHHEGEEE/B?BFGBGDBHF1GHFHBD@CG@CFEDGGGGFG
@M02034:409:000000000-BFKT7:1:1104:10781:23929 1:N:0:27
AAAGTCGAGGTGCCTAAAGTGGCAACCCAGACTAATAATAAGGTTG
+
CCCCCFCCCCBCGGGGGGGGGGGHHHHGGHHGH3FG55F555BF3F
@M02034:409:000000000-BFKT7:1:1104:8935:23930 1:N:0:27
AAAGTCGAGGTGCCTAAAGTGGCAACCCAGACTCGGAAGCCTGTTGGTGGTGTAGAGCTTCCTGTAGCCGCATGGCGTTCGTACTTAAATATGGAACTAACCATTCCAATTTTCGCTGTCTCTTATACACATCTCCGAGCCCACGAGACA
+
BBBBBFBBBBBBGGGGGGGGGGGHHHHGGHHGHCFCFFGHHBGFGHHGGGGGHFHBGHHHGHHHHHFHGGGFEFHFFEGGGGFHHHHHFHHHHH3DFHHGHFFGHHGBGGGHHHEFGGEHHHHH?GGHDGHHHHGFE?DGGEEGCGGGG<
@M02034:409:000000000-BFKT7:1:1104:26021:23942 1:N:0:27
AAAGTCGAGGTGCCTAAAGTGGCAACCCAGACTAATGCGACGGTTGGTGGTGTAGAGCTTCCTGTAGCCGCATGGCGTTCGTACTTAAATATGGAACTAACCATTCCAATTTTCGCTGTCTCTTATACACATCTCCGAGCCCACGAGACA
+
CCCCCFBBCCBCGGGGGGGGGGGHHHHGGHHGHGHHHHGGGEFGF0EECEEFHHHE5GHHHHHHHHHGHFGEGGHHGEGGGGGHHHGGGHHHHFHEGHHGHHHHHHHHHHHHHH/CGCEFEHHHHGHHFHGHHHHHGDGGGGHGGGGGGH
@M02034:409:000000000-BFKT7:1:1104:22286:23968 1:N:0:27
AAAGTCGAGGTGCCTAAAGTGGCAACCCAGACTGGTAATCGGGTTGGTGGTGTAGAGCTTCCTGTAGCCGCATGGCGTTCGTACTTAAATATGGAACTAACCATTCCAATTTTCGCTGTCTCTTATACACATCTCCGAGCCCACGAGACA
+
CCCBCFCCCCBCGGGGGGGGGGGGGHHGGHHGHHEBAEHFFGGHGGGBAEEFF3F5F53BGGHHFFA5EEG?EGHEGEEGFEFHHGHHHHHHHG3BGCGHF03FDGHBBG3GD4<EGG<F3BFF33DBF2BCGGH2?/<CC/GEFC</<<
@M02034:409:000000000-BFKT7:1:1104:23441:23969 1:N:0:27
AAAGTCGAGGTGCCTAAAGTGGCAACCCAGACTGTG
+
BBBBBFAABBAAGGGEGGGDGGGHHHHGGHHGH335
@M02034:409:000000000-BFKT7:1:1104:23192:23983 1:N:0:27
AAAGTCGAGGTGCCTAAAGTGGCAACCCAGACTAATAATCCGGTTGGTGGTGTAGAGCTTCCTGTAGCCGCATGGCGTTCGTACTTAAATATGGAACTAACCATTCCAATTTTCGCTGTCTCTTAACACATCTCCGAGCCCACGAGACAG
+
BBBBBFBADBAAGGGGGGGGFGGGHHHGGHHGHGFGHHGF52EEECEGGGFFHFH5AFFGFHHHGHFHHGGEFGHGEBEFEEFHHHGFGHHHHH3GGGGHHHHGHHHFGGHHHF/EGDEGFHHGF3FFCF?F3BBC?C<CGGA<C/?CHH
@M02034:409:000000000-BFKT7:1:1104:12535:23999 1:N:0:27
AAAGTCGAGGTGCCTAAAGTGGCAACCCAGACTCAGGCTCCTGTTGGTGGTGTAGAGCTTCCTGTAGCCGCATGGCGTTCGTACTTAAATATGGAACTAACCATTCCAATTTTCGCTGTCTCTTATACACATCTCCGAGCCCACGAGACA
+
CCCCCFCCCCCCGGGGGGGFGGGHHHHGGHHGHHHHHHHGFGHHHHGEFEBFG3GBGDDHHHHHHBF5FEGCGGGFEEEGGECGHHFHHFHHHG3BGHHHFEDFBGFBGGHHHBE?GGFHHHHGEFGGHFFCHGGFDC/C@CEGGCCFGF
@M02034:409:000000000-BFKT7:1:1104:19162:24001 1:N:0:27
AAAGTCGAGGTGCCTAAAGTGGCAACCCAGACTCCTAATAGGGTTGGTGGTGTAGAGCTTCCTGTAGCCGCATGGCGTTCGTACTTAAATATGGAACTAACCATTCCAATTTTCGCTGTCTCTTATACACATCTCCGAGCCCACGAGAC
+
ABAAAFA?DAAAFGGGGGGGGFFGFBFEFHGFHFFFGFFFGFCFGEEBFEEFHEFAF5FGH3GHGHFDFEFE?EFG@EFGGEFHGGGGHHHHHGGFFGHG3FGFGHHFGFGHHFEFGDEFFDFH?FDDFCHFFGGB?/@C?FHGGGGGG
@M02034:409:000000000-BFKT7:1:1104:18699:24004 1:N:0:27
AAAGTCGAGGTGCCTAAAGTGGCAACCCAGACTCATCAGAAGGTTGGTGGTGTAGAGCTTCCTGTAGCCGCATGGCGTTCGTACTTAAATATGGAACTAACCATTCCAATTTTCGCTGTCTCTTATACACATCTCCGAGCCCACGAGACA
+
CBCCBFCCCCABGGGGGGGFGGGHHHHGGHHGHHHHHHHHHHHHHHGGGGFGHHHGGHHHHHHHHHHHHGGGGGHHGGGGGGHHHH4GHHHHHHGFHHHFHHGHHHHHHHHHHHGGGGGHHHHHHHGHHHFGHHFHGFGGGGHGGGGGGF
@M02034:409:000000000-BFKT7:1:1104:26170:24006 1:N:0:27
AAAGTCGAGGTGCCTAAAGTGGCAACCCAGACTGCGCCTTCGGTTGGTGGTGTAGAGCTTCCTGTAGCCGCATGGCGTTCGTACTTAAATATGGAACTAACCATTCCAATTTTCGCTGTCCTTATACACATCTCCGCGCCCACGAGACAG
+
CCCCCFBCCCABGGGGGGGGGGGHHHHGGHHGHHFGGGGGHGGGGGGGF?EFG3G5FFFEBGGHHFDBDEE>FGH1EEEFEF2?GDB3@FGGFF33FEGHF03BFBG4DF?GGDEEG//BGGG3FBDFC2CGFGHF/<CFGCCD-<EDGG
@M02034:409:000000000-BFKT7:1:1104:23810:24011 1:N:0:27
AAAGTCGAGGTGCCTAAAGTGGCAACCCAGACTTTTAATAATGTTGGTGGTGTAGAGCTTCCTGTAGCCGCATGGCGTTCGTACTTAAATATGGAACTAACCATTCCAATTTTCGCTGTCTCTTATACACATCTCCGAGCCCACGAGACA
+
CCCBBFBACCCBGGGGGGGGGGGHHHHGGHHGHB5FGCG55AFHGHHGFGFGHHHGGGHHHHHHHHHHFGGGGGHHGGGGGGHHHHHHHHHGHGEGHHHHHHHHHHHHGHHHHHGGGGGGHGHHHHHFHHFHHHHHG/@DGFHGGGGCG<
@M02034:409:000000000-BFKT7:1:1104:26264:24015 1:N:0:27
AAAGTCGAGGTGCCTAAAGTGGCAACCCAGACTCGGGAGCAGGTTGGTGGTGTAGAGCTTCCTGTAGCCGCATGGCGTTCGTACTTAAATATGGAACTAACCATTCCAATTTTCGCTGTCTCTTATACACATCTCCGAGCCCACGAGAC
+
BBBBAFAABBBBGFGGGGGFFGGHHHHGGHHGHHGGGEFGHHHBFGGEFGGGEHGDGGHHFHHHFHGFHGGGGGHGFEGGGGHHGHGFGFGHGH?DHHFHHHFHGHFHHHHHHHGGGGGFHGHHGHFGFGFEBGFGE?C>CGEFDGGGG
@M02034:409:000000000-BFKT7:1:1104:7305:24016 1:N:0:27
AAAGTCGAGGTGCCTAAAGTGGCAACCCAGACTAAGCGTCAGGTTGGTGGTGTAGAGCTTCCTGTAGCCGCATGGCGTTCGTACTTAAATATGGAACTAACCATTCCAATTTTCGCTGTCTCTTATACACATCTCCGAGCCCACGAGAC
+
CCCCBFCCCBCCGGGGGGGGGGGHHHHGGHHEHHG3AAFGG2FGHHGEFFEFHHHGEFGHHHHHHHHHHGGGGGHHGGGGGGHHHHHHHHHHHHFFHHGGHHFGHHGHHHHHHHGGGGGHHHHHHHGHHHFGGGHHGGGGGGGGGCGGG
@M02034:409:000000000-BFKT7:1:1104:11036:24032 1:N:0:27
ACAGTCGAGGTGCCTAAAGTGGCAACCCAGACTACGAATATGGTTGGTGGTGTAGAGCTTCCTGTAGCCGCATGGCGTTCGTACTTAAATATGGAACTAACCATTCCAATTTTCTCTGTCTCTTATACACATCTCCGAGCCCACGAGAC
+
>1>AAFAADDAAGGGE11GGGGGHFHGGGGHGHHHEGCHGGHHGFEEGFFFEHGAFFFGHHGHFHFHHHGGGFCHHGGGGGGFHGHEF1GHHHHHFHHGFFGHEHHHHGGGHHF1BGEEGHFFHHHEGFFBFFHFFCB/>/F/FC@@CF
@M02034:409:000000000-BFKT7:1:1104:12455:24046 1:N:0:27
AAAGTCGAGGTGCTAAAGTGGCAACCCAGACTCATTCGGCGGTTG
+
1>1AAFA>AD1>AFEGFFFD1AG1BGFAFF0FGGHHHHFE/AEEA
@M02034:409:000000000-BFKT7:1:1104:11027:24049 1:N:0:27
AAAGTCGAGGTGCCTAAAGTGGCAACCCAGACTACGAATATGGTTGGTGGTGTAGAGCTTCCTGTAGCCGCATGGCGTTCGTACTTAAATATGGAACTAACCATTCCAATTTTCGCTGTCTCTTATACACATCTCCGAGCCCACGAGACA
+
CBCCBFCCCBABGGGGGGGGGGGHHHHGGHHFHHHGGHHGGHHHHGGECEEFGHGAFFHHBGHGGGHHEEEFGGGAEEEEFFGHHHHHHHHHGH3DFHHHEGBHGBEFHHHHHHGGGGFGGFHHGHFHFHGHHHHGFCGCGGHGGGGGGF
@M02034:409:000000000-BFKT7:1:1104:22593:24052 1:N:0:27
AAAGTCGAGGTGCCTAAAGTGGCAACCCAGACTAGTGGTTCTGTTGGTGGTGTAGAGCTTCCTGTAGCCGCATGGCGTTCGTACTTAAATATGGAACTAACCATTCCAATTTTCGCTGTCTCTTATACACATCTCG
+
CCCCCFDCCCBBGGGGGGGGGGGHHHHGGHHGH3AF52DF53FGHHHGGGGFHHHFGFHHFHHHHBGGHGGGGGHFGEGGGEHHHHHFHHHHHF3DHHHGFHFGHFHFHHHHHHGGGFGHHHHHGHHHHHFHHHHE
@M02034:409:000000000-BFKT7:1:1104:22610:24057 1:N:0:27
AAAGTCGAGGTGCCTAAAGTGGCAACCCAGACTAGTTCTTCTGTTGGTGGTGTAGAGCTTCCTG
+
A?AA>FA>A>A>FGGAB1BFAGEHHFFEEHHEGD1F22DA2AFDDFGAAEEGGFFDADDBAGGF
@M02034:409:000000000-BFKT7:1:1104:24912:24060 1:N:0:27
AAAGTCGAGGTGCCTAAAGTGGCAACCCAGACTCCTCCTCCTGTTGGTGGTGTAGAGCTTCCTGTAGCCGCATGGCGTTCGTACTTAAATATGGAACTAACCATTCCAATTTTCGCTGTCTCTTATACACATCTCCGAGCCCACGAGACA
+
CCCCCFCCBCBCGGGGGGGGGGGHHHHGGHHGHHHHHHHHHHHHHHHGGGEFHHHFGHHHHHHHHHHHHGGGGGHHGFGGFGHHHHHHHHHHHHHHHHHHHHHHHHHHHHHHHHGGGGGHHHHHGHHHHHGHHFGFF/CCGGHGGGGGGG
@M02034:409:000000000-BFKT7:1:1104:26244:24062 1:N:0:27
AAAGTCGAGGTGCCTAAAGTGGCAACCCAGACTAATCATAAGGTTGGTGGTGTAGAGCTTCCTGTAGCCGCATGGCGTTCGTACTTAAATATGGAACTAACCATTCCAATTTTCGCTGTCTCTTATACACATCTCCGAGCCCACGAGACA
+
ABAAAFAADBAAGGGGGGGFGFGHHHHGGHHGFHGHHCGGFFFFFG2E2AEFGGHEFHFHFHHHHHGGF?EGGGHHGEFGGGGHEHFFGHGHFFBFFHDFHHGGHHGHFHGHGH@GGDGHHHHHGGFFBGDHCGGHGBGGGFGGG?DAEF
@M02034:409:000000000-BFKT7:1:1104:21294:24068 1:N:0:27
AAAGTCGAGGTGCCTAAAGTGGCAACCCAGACTAAGAGTCAGGTTGGTGGTGTAGAGCTTCCTGTAGCCGCATGGCGTTCGTACTTAAATATGGAACTAACCATTCCAATTTTCGCTGTCTCTTATACACATCTCCGAGCCCACGAGACA
+
A>AAABAADBABGGGGGGGGGGFHHGHGGHHGHHHHHGHHHHFHGFEGGEAFHGHDFHHHHGHHHHHHHGCFGGHHGEEFEEHHHHGEGFGHHEGGFC@BGHHHHHFHHHHHHHEFGEFHHFHHGHHHFHHHFHGBFCDCDGHGGGCFGF
@M02034:409:000000000-BFKT7:1:1104:6054:24070 1:N:0:27
AAAGTCGAGGTGCCTAAAGTGGCAACCCAGACTCAGAAGAAGGTTGGTGGTGTAGAGCTTCCTGTAGCCGCATGGCGTTCGTACTTAAATATGGAACTAACCATTCCAATTTTCGCTGTCTCTTATACACATCTCCGAGCCCACGAGA
+
AABBAFBBBBBBGGGGFGGFGG2BGHHGGHHGHHHHHHFBBBGFDGCEAEEEAEF5DDFEFGHGGFDBBEE@EE11>EEFEECGFFGHGHHHDF33FGFHEB3BFBFDGGGHF4E?FEE?FHHHBFHFGFHHHHGDD?CCGACEC@CE
@M02034:409:000000000-BFKT7:1:1104:14520:24071 1:N:0:27
AAAGTCGAGGTGCCTAAAGTGGCAACCCAGACTAATGCTAAGGGTGGGGGTGCAGAGCTTGCTGTAGCCGCATGGCGTTCG
+
CCCCCFCBBBBCGGGGGGGGGGGGHHHGGHHGHBE5D5D553F22BA0A0AA1BD513BB3B@5B3@43BE/EE11>>/?>
@M02034:409:000000000-BFKT7:1:1104:15721:24075 1:N:0:27
AAAGTCGAGGTGCCTAAAGTGGCAACCCAGACTCCGACGTCGGTTGGTGGTGTAGAGCTTCCTGTAGCCGCATGGCGTTCGTACTTAAATATGGAACTAACCATTCCAATTTTCGCTGTCTCTTATACACATCTCCGAGCCCACGAGACA
+
BBBBBF>>DDBBGGGGGGGGGGGHHHHGGHHGHHHEGGCEEGGEGGGGGFGGGFHFHHHHHHHHHHHGHGGFGGHGGEEEFEGHHHHHHHHHHHFFHHHHHHGGFHFFFHHHHHGGGGGHHHHHHHHHGHFHHHHFE/@DGGHGGGGGGB
@M02034:409:000000000-BFKT7:1:1104:22977:24082 1:N:0:27
AAAGTCGAGGTGCCTAAAGTGGCAACCCAGACTCAGCCTCATGTTGGTGGTGTAGAGCTTCCTGTAGCCGCATGGCGTTCGTACTTAAATATGGAACTAACCATTCCAATTTTTGCTGTCTCTTATACACATCTCGG
+
A3>>>DAADAA?GFGFGFFFGGGHEH4EF22FGFFB3BFG3D5FGH22FEAFG35AD5AFG3FA55A5ABAAE1C1>?EFF12?BB@3@FBFHF33BFFB313B?4F44BBFB4>BFFF344BF4?44B333CDF0?
@M02034:409:000000000-BFKT7:1:1104:14851:24087 1:N:0:27
AAAGTCGAGGTGCCTAAAGTGGCAACCCAGACTAATGCGAATTTTGGTGGTGCAGAGCTTCCTGTAGCCGCATGGCGTTCGTACTTAAATATGGAACTAACCATTCCAATTTTCGCTGTCTCTTATACACATCTCCGAGCCCA
+
B3ABAFBBBBBAGGGGGGGFGGEFHGHEGGGFGB3A55F22E2A5A21F?EF3BF513FG5FFBG555BEFFEEG1E?EEGGF?1BF3@FF4B333?FBFCH3FFFHHBEGHHHEFG/?3FHHGFHH3BF2FC3FGGCCF//F
@M02034:409:000000000-BFKT7:1:1104:19126:24087 1:N:0:27
AAAGTCGAGGTGCCTAAAGTGGCAACCCAGACTAAGCATATGGTTGGTGGTGTAGAGC
+
CCCCCFCCBCABGGGGGGGGGGGHHHHGGHCFH33BC5DFGFHG5E2E22E113D555
@M02034:409:000000000-BFKT7:1:1104:20701:24108 1:N:0:27
AAAGTCGAGGTGCCTAAAGTGGCAACCCAGACTCAGCATAAGGTTGGTGGTGTAGAGCTTCCTGTAGCCGCATGGCGTTCGTACTTAAATATGGAACTAACCATTCCAATTTTCGCTGTCTCTTATACACATCTCCGAGCCCACGAGACA
+
BBBBBFBBBB?AGGGGGGGFFFGFHHHE2FGGFFFHGFHFGHFBFGCGGGEF1FFBGHGHEHHHHGH5FEFEGGHHGEEGGGGHHHHGHHGHEE33EGGHHHHBBGFGGHGHHHEGGC?3GGHFFGD3BFBGFHHHFCCC>FGECCGGGG
@M02034:409:000000000-BFKT7:1:1104:21340:24110 1:N:0:27
AAAGTCGAGGTGCCTAAAGTGGCAACCCAGACTTCTGTGTGTGTTGGTGGTGTAGAGCTTCCTGTAGCCGCATGGCGTTCGTACTTAAATATGGAACTAACCATTCCAATTTTCGCTGTCTCTTATACACATCTCCGAGCCCACGAGACA
+
ABBABFABDBABGGGGGGGGGFGHHHHFFEGGHCHHHD5DAAFGGGEEFEGFHHHBBFHHDGHFHFFGHGG?EEHEGEEFFFGFHHHEDHHHHHEGHHHHHHDGHGHHHHGHHHCGGGGHFHGFFHHFHHHHHHHFF/<CCFHGCGGFDG
@M02034:409:000000000-BFKT7:1:1104:15445:24132 1:N:0:27
AAAGTCGAGGTGCCTAAAGTGGCAACCCAGACTCAGGGTATGGTTGGTGGTGTAGAGCTTCCTGTAGCCGCATGGCGTTCGTACTTAAATATGGAACTAACCATTCCAATTTTCGCTGTCTCTTATACACATCTCCGAGCCCACGAGAC
+
AABCAFCABBBCGGGGBGGGGGGHHHHGGHHGHHFHHHFGFGHFGGGEEFEGHHHGHHHHFHHHHHGGHGGEEGHHGGGGGGHHHHHGHHHHHHGFGHGHGHFFGGBGEGHHHHGGGGGHHHHHFHGHFFGHGGFFDCDCGGHGGGGGG
@M02034:409:000000000-BFKT7:1:1104:19586:24135 1:N:0:27
AAAGTCGAGGTGCCTAAAGTGGCAACCCAGACTGCGGATAATGTTGGTGGTGTAGAGCTTCCTGTAGCCGCATGGCGTTCGTACTTAAATATGGAACTAACCATTCCAATTTTCGCTGTCTCTTAT
+
CCCCCFBBCDACGGGGGGGGGGGHHHHGGHHGH33AE2EA3DGFGHEFEDECB3D5DEAFFGFHDBB5AEF>EB?C>EEG?ECCGFHFEFGDGH33FFHHCC3BG4G4FGDGF4>EGGEFDFFD?B
@M02034:409:000000000-BFKT7:1:1104:8148:24140 1:N:0:27
AAAGTCGAGGTGCCTAAAGTGGCAACCCAGACTCCGCCTCCGGTTGGTGGTGTAGAGCTTCCTGTAGCCGCATGGCGTTCGTACTTAAATATGGAACTAACCATTCCAATTTTCGCTGTCTCTTATACACATCTCCGAGCCCACGAGACA
+
BBBBBF?ABBBBGGGGGGGGGGGGHHHGGHHGHGFEEEGDHEGEFFEGCFGFABFAB5FGDGHHFF@BBEFCGGF1EBEFGEFGFHGHGGHFEG33GFGHG0?FHHFEHHGHFEFGGGB2B3FDBFHFHFFFHFHDD?CCCFHGGGGGGG
@M02034:409:000000000-BFKT7:1:1104:23341:24147 1:N:0:27
AAAGTCGAGGTGCCTAAAGTGGCAACCCAGACTGAGGCGGTGGTTGGTGGTGTAGAGCTTCCTGTAGCCGCATGGCGTTCGTACTTAAATATGGAACTAACCATTCCAATTTTCGCTGTCTCTTATACACATCTCCGAGCCCACGAGACA
+
BBBAAFABABABGGGGFGGGF4FFHHHE2AGGFHFHGFEEA0AAF10BAA1BBEF5GHHHBGHFHFHFFEE/EEHFE>EC>>BGCF4BEGEFGF3FHF3BGHHHHFGFFHHHHH/?D/<<G>GFFG>F2GG11?D1C><??FEECADGAC
@M02034:409:000000000-BFKT7:1:1104:5302:24154 1:N:0:27
AAAGTCGAGGTGCCTAAAGTGGCAACCCAGACTAGGCGTGATGTTGGTGGTGTAGAGCTTCCTGTAGCCGCATGGCGTTCGTACTTAAATATGGAACTAACCATTCCAATTTTCGCTGTCTCTTATACACATCTCCGAGCCCACGAGAC
+
AAAABFABDD>AGGGGGGGGGGGHHHGGGHHGHHHFHGEGGHHHHHHGFGEFGHHFGHHHH3GFBGHHHE>EEEHGEFGEEEHHHH4BGHGHFFBDFGGGGHHHGFFGHHHHHHGGGGGGHGHHHHFHFHEHGFBBFBDCCFHFGGGED
@M02034:409:000000000-BFKT7:1:1104:22531:24168 1:N:0:27
AAAGTCGAGGTGCCTAAAGTGGCAACCCAGACTGAGAATAAGGTTGGTGGTGTAGAGCTTCCTGTAGCCGCATGGCGTTCGTACTTAAATATGGAACTAACCATTCCATTTTTCGCTGTCTCTTATACACATCTCCGAGCCCACGAGACA
+
CCDDCFDDDDCCGGGGGGGGGGGHHHHGGHHGHHCG5FGE5FGGGHGFGGEFHHHFFHHHHHHHHHHHHGGGGGHHGGGGGGHHHHHHHHHHHHGGGHHGHHHHHHF4GHGFGGGFG?FFHHHHGHHHGHEHHFHDD/DCDFHGGCGGGF
@M02034:409:000000000-BFKT7:1:1104:14387:24171 1:N:0:27
AAAGTCGAGGTGCCTAAAGTGGCAACCCAGACTGTGAAGGCGGTTGGTGGTGTAGAGCTTCCTGTAGCCGCATGGCGTTCGTACTTAAATATGGAACTAACCATTCCAATTTTCGCTGTCTCTTATACACATCTCCGAGCCCACGAGACA
+
BBBBBFBBBBABGGGGGGGGGGGGHHHGGHHGHHHHFHHHHGGGEGGEFEEFGHHFHHHHHHGHHHHHHGGGGGHHFEGFGGHHHHFHHHGHHHEGGHGFGHFHHHHHHHHHHHGGGGFFHHHHFHGFHHFHFGFGGCGGGEHGGGGGGF
@M02034:409:000000000-BFKT7:1:1104:15233:24177 1:N:0:27
AAAGTCGAGGTGCCTAAAGTGGCAACCCAGACTTCGCTTGGTGTTGGTGGTGTAGAGCTTCCTGTAGCCGCATGGCGTTCGTACTTAAATATGGAACTAACCATTCCAATTTTCGCTGTCTCTTATACACATCTCCGAGCCCACGGACAG
+
CCCCCFCCCCCBGGGGGGGGGGGHHHHGGHHGHHHGGGHGGHGHGHHFGGEGHHHHGHHHHHHHHHHHHGGGGGHHGGGGGGHHHHGGHHHHHGGHHHGEGHHHHHGHHHHHHHGGGGGGHHHHGHHHFHHHHHFHGFFCGGHGGGGGGG
@M02034:409:000000000-BFKT7:1:1104:24355:24207 1:N:0:27
AAAGTCGAGGTGCCTAAAGTGGCAACCCAGACTACTATTCCTGTTGGTGGTGTAGAGCTTCCTGTAGCCGCATGGCGTTCGTACTTAAATATGGAACTAACCATTCCAATTTTCGCTGTCTCTTATACACATCTCCGAGCCCACGAGACA
+
CBBBAFBBCCBCGGGGGGGGFGGHGHHGGHHGHGFHHFGGHHHEGHGEFFEGHHHEGFHHHHHHHHHGHEGFGGHHEEEGFEGHHHHHHGHHHHFFHHFGGGHFHHFFHHHHHGGGGGGHHGHHHHHE?EGFBGFDCBDCFGHGGGGGGB
@M02034:409:000000000-BFKT7:1:1104:15655:24224 1:N:0:27
AAAGTCGAGGTGCCTAAAGTGGCAACCCAGACTCCGCAGAATGTTGGTGGTGTAGAGCTTCCTGTAGCCGCATGGCGTTCGTACTTAAATATGGAACTAACCATTCCAATTTTCGCTGTCTCTTATACACATCTCCGAGCCCACGAGAC
+
AABBAFBBBBBAGGGGGGGFGGGHHHHGGHHGHH3E2E2A35BFGHHFFGEGHGHGGHHHHHHHHHHHHGG@FGHFGGGGGGHHHHHHFHHHHFFGHHHHHHHHHHHHHHHHHHGGGGGHHHHHFHF3?GFGHHDFF?FCFFHFGCGGG
@M02034:409:000000000-BFKT7:1:1104:18824:24226 1:N:0:27
AAAGTCGAGGTGCCTAAAGTGGCAACCCAGACTAAT
+
BBBBBFBBBBABGGGGGGGGGGGHHHHGGH22F335
@M02034:409:000000000-BFKT7:1:1104:22437:24229 1:N:0:27
AAAGTCGAGGTGCCTAAAGTGGCAACCCAGACTTATGGTCAGGTTGGTGGTGTAGAGCTTCCTGTAGCCGCATGGCGTTCGTACTTAAATATGGAACTAACCATTCCAATTTTCGCTGTCTCTTATACACATCTCCGAGCCCACGAGAC
+
BABBBFBABAABGGGGEGGGFGGHHHHGGGHGHHHGHGFHFFHGHFEEFFFFGFHGHHHHHHHHGBF5GEGEGEGHFGGGGGHGGGHHHHHHHHBDFHGHFHGFHFGFHGGHHHGGGGGFHHHHGHGHFFFHHHFFF/@@GGGGGG?CF
@M02034:409:000000000-BFKT7:1:1104:18841:24234 1:N:0:27
AAAGTCGAGGTGCCTAAAGTGGCAACCCAGACTAAGAATGAGGTTGGTGGTGTAGAGCTTCCTGTAGCCGCATGGCGTTCGTACTTAAATATGGAACTAACCATTCCAATTTTCGCTGTCTCTTATACACATCTCCGAGCCCACGAGACA
+
A3AB>DAABDBBGGGFCGGGEGFHHHGGGHHGHHHHHHHHBFGFGGGEEEBEAFFFGFHGFGGGAADFFEEFGGGAEEGGGGHHGFHHHHHHHHHFFFFGEGDBFFDGHGHHHHGEEGEFHHFGGGGHBGEHBFFG?<<BCAAFDG?ADB
@M02034:409:000000000-BFKT7:1:1104:9890:24235 1:N:0:27
AAAGTCGAGGTGCCTAAAGTGGCAACCCAGACTAAGCCGCCTGTTGGTGGTGTAGAGCTTCCTGTAGCCGCATGGCGTTCGTACTTAAATATGGAACTAACCATTCCAATTTTCGCTGTCTCTTATACACATCTCCGA
+
AAAA>FBABDA>GEGBADGFAFEFGHHGAGGFHCGFFFEAEEHFBB1BAEE1BBD5A5B35BBBB5B53BE>E?11>EEEE12??4FF34B4@@33BFD3B?3BFB?44FGB4D>/E<<BD3B?3B3F??BFHFF2/<
@M02034:409:000000000-BFKT7:1:1104:8129:24237 1:N:0:27
AAAGTCGAGGTGCCTAAAGTGGCAACCCAGACTACGATTGGTGTTGGGGGT
+
BBCCAFBBCCCCGGGGGGGGGGGHHHHGGHHGHHB222B22DFF2FA?00A
@M02034:409:000000000-BFKT7:1:1104:22586:24241 1:N:0:27
AAAGTCGAGGTGCCTAAAGTGGCAACCCGGACTCATCCTCCGGTTGGTGGTGTAGAGCTTCCTGTAGCCGCATGGCGTTCGTACTTAAATATGGAACTAACCATTCCAATTTTCGCTGTCTCTTATACACATCTCCGAGCCCACGAGACA
+
BBBABFBBBBABGGGGGGGFGFGFHHHFEEGGGHHHHHHHHGGEFGGEEAEFHHHFGHHHHHHGHHHHHGGGGGHHGFGGGGHHHHHHHHHHHHHHGHHHHHHHHHGHHHHHHHGGGGGGHHHHGHHHFFGHHHHHFCGAFGFGGGGGGG
@M02034:409:000000000-BFKT7:1:1104:15740:24241 1:N:0:27
AAAGTCGAGGTGCCTAAAGTGGCAACCCAGACTCGTATGAGTGTTGGTGGTGTAGAGCTTCCTGTAGCCGCATGGCGTTCGTACTTAAATATGGAACTAACCATTCCAATTTTCGCTGTCTCTTATACACATCTCCGAGCCCACGAGACA
+
BCBBBFCCCCABGGGGGGGGGGGHHHHGGHHGHHGHGHHHHFGGHHHEFGEFHHHDGGHHHHHHHHHHHGGGGGHFEEEGGGGHHHHHHHHHHHDGHHHGHHGHHHHGHHHHHHGGGGGHHHHHGHHHFHHHHHHFG@CFGEGGGGGGGG
@M02034:409:000000000-BFKT7:1:1104:7204:24242 1:N:0:27
AAAGTCGAGGTGCCTAAAGTGGCAACCCAGACTCCTCATCAGGTTGGTGGTGTAGAGCTTCCTGTAGCCGCATGGCGTTCGTACTTAAATATGGAACTAACCATTCCAATTTTCGCTGTCTCTTATACACATCTCCGAGCCCACGAGACA
+
BAAABFABDBABFGGGGGGGDDFFHHHGFEEDHHGHFHFFCFHHHCEFGEEFGHFDGFGHFCHFGFGFHGGGEEHHGFFGEEFEEH4GFHHHGFGHHHGGGHFBGHFHHFHHHHGDEGGHHGHHHFFFGFFHHHFGGCF<BGHGGGGGGB
@M02034:409:000000000-BFKT7:1:1104:14684:24248 1:N:0:27
AAAGTCGAGGTGCCTAAAGTGGCAACCCAGACTCCTTCTCCTGTTGGTGGTGTAGAGCTTCCTGTAGCCGCATGGCGTTCGTACTTAAATATGGAACTAACCATTCCAATTTTCGCTGTCTCTTATACACATCTCCGAGCCCACGAGACA
+
BBBBBFBB@DBBGGGGGGGGFGGHHHHGGHHGHHHHDGH3G5BGGGHGEGGFHHHHHHHHHHHHHHHHHGGGGGHHGGGGGGEHHGGBFG@GHB3FFHGHHHHHHHHHFHHHGHFFGDEEGGHHHHHHHHGFCGFHDD/<BGHGCG?DDF
@M02034:409:000000000-BFKT7:1:1104:8114:24248 1:N:0:27
AAAGTCGAGGTGCCTAAAGTGGCAACCCAGACTACTTTGGGTGTTGGGCTTCCAG
+
CCCCBFCBBBCCGGGGGGGGGGGHHHHGGHHGHHEG5B332BEEAG2A12B235D
@M02034:409:000000000-BFKT7:1:1104:12101:24251 1:N:0:27
AAAGTCGAGGTGCCTAAAGTGGCAACCCAGACTGAGACTACTGTTGGTGGTGTAGAGCTTCCTGTAGCCGCATGGCGTTCGTACTTAAATATGGAACTAACCATTCCAATTTTCGCTGTCTCTTATACACATCTCCGAGCCCACGAGAC
+
B?AABFBADB>AFGGGGGGGDGFHHHHGGHHGHF33D33BFHHHHFCEFFAFHHHGGHHHHGHHHHHHHGGGGGHHGGGGGGFHHHFFFHFHHGBFGHEGHHGHGHHHFHHHHHGGGGGHHHHHHHHHFHHHHHGHFCCGGFHGGGGGG
@M02034:409:000000000-BFKT7:1:1104:13321:24252 1:N:0:27
AAAGTCGAGGTGCCTAAAGTGGCAACCCAGACTCCGCGTCCTGTTGGTGGTGTAGAGCTTCCTGTAGCCGCATGGCGTTCGTACTTAAATATGGAACTAACCATTCCAATTTTCGCTGTCTCTTATACACATCTCCGAGCCCACGAGACA
+
CCCCCFCBCCCCGGGGGGGGGGGHHHHGGHHGHFF2EFECEEGFGHFAAAEGHHHBB5GGDGHHHFHGGGGEFGG1EEGGGEGGHGHFBGGHHFBFFHHHC?3FH4FGHGHHHHFGGGGHGHHHFHHGHHGHHHGFD/DCGGHGGGCGG<
@M02034:409:000000000-BFKT7:1:1104:15329:24257 1:N:0:27
AAAGTCGAGGTGCCTAAAGTGGCAACCCAGACTAAGAATAAGGTTGGTGGTGTAGAGCTTCCTGTAGCCGCATGGCGTTCGTACTTAAATATGGAACTAACCATTCCAATTTTCGCTGTCTCTTATACACATCTCCGAGCCCACGAGACA
+
BBBBBFAB3DABGGGGGGGGGGGHHHHGGHHGHHHHHHHHHHHHGFFEFEEFHHHGHGHHHHHHHHHEHGGGGGHHGGGGGGFHHHFGGHGHHHHHGHGHGGHHHHHHHHHHHHGGGGGHHGHHHHHHHFHHHHHHGCCGGGHGGGGFGG
@M02034:409:000000000-BFKT7:1:1104:10779:24258 1:N:0:27
AAAGTCGAGGTGCCTAAAGTGGCAACCCAGACTTATCATACGGTTGGTGGTGTAGAGCTTCCTGTAGCCGCATGGCGTTCGTACTTAAATATGGAACTAACCATTCCAATTTTCGCTGTCTCTTATACACATCTCCGAGCCCACGAGACA
+
ABAAAFAB?D2AFGGGGGGGGFFCEGGGGHHGHHHHHHFGHFEGFGGEFEAFHFGFGGHHHGHFGHFAGGGGEGHGEEGGGGHGGHHGFHGHHHFHHHHHHHHGGHHHHHHHHHGGGGGHHHHHHHHHFHHHHHHHGGGGGGHGCGGGGH
@M02034:409:000000000-BFKT7:1:1104:15066:24264 1:N:0:27
AAAGTCGAGGTGCCTAAAGTGGCAACCCAGACTGCTTCTGCTGTTGGTGGTGTAGAGCTTCCTGTAGCCGCATGGCGTTCGTACTTAAATATGGAACTAACCATTCCAATTTTCGCTGTCTCTTATACACATCTCCGAGCCCACGAGACA
+
BCCCCFACCCCCGGGGGGGGGGGHHHGGGHHGHFFHHCHFBHHGGHHEFEEFHHHGHHHHHGHHHHHHHGGEFGHGGGGGGGHGHHHHHHHHHHGHGHHHHHHHFHFHHHHHHHGGGGGGHHHHHHHHFHHHHHHHF?DGGEHGGGGGGF
@M02034:409:000000000-BFKT7:1:1104:12103:24268 1:N:0:27
AAAGTCGAGGTGCCTAAAGTGGCAACCCAGACTGATAAGACTGTTGGTGGTGTAGAGCTTCCTGTAGCCGCATGGCGTTCGTACTTAAATATGGAACTAACCATTCCAATTTTCGCTGTCTCTTATACACATCTCCGAGC
+
CBCCCFBABDBBGGGGGGGGGGGHHHHGGGHGHH35FGHGBGGHHHEABABFH3FDG5EHFFHHHHHGHGGAEDHH?EFGGEHHGHGFHHHHHGDGHHGGHEGFGGFDHGHHHFGGGF?BBBFFBFEGEFHHHHGDD//>
@M02034:409:000000000-BFKT7:1:1104:5816:24278 1:N:0:27
AAAGTCGAGGTGCCTAAAGTGGCAACCCAGACTAGTAAGAAGGTTGGTGGTGTAGAGCTTCCTGTAGCCGCATGGCGTTCGTACTTAAATATGGAACTAACCATTCCAATTTTCGCTGTCTCTTATACACATCTCCGAGCCCACGAGACA
+
AABAAF?AADAAGGGGGGGGGGGHHHHGGGHGHHHGFF5D5BGGFGCE22EBADGADFFGDGFGHFFFFFGGGEC1E1>?EEFGGBBBF4@GG33@FGHF@E3FGDGBGGFGGF@DGGGHGHHFEEGFHCFHHGH2B/BC@EGGGCCFGF
@M02034:409:000000000-BFKT7:1:1104:5559:24312 1:N:0:27
AAAGTCGAGGTGCCTAAAGTGGCAACCCAGACTACGAAGCAGGTTGGTGGTGTAGAGCTTCCTGTAGCCGCATGGCGTTCGTACTTAAATATGGAACTAACCATTCCAATTTTCGCTGTCTCTTATACACATCTCCGAGCCCACGAGACA
+
CCBCDFCCCCABGGGGGGGGGGGHFHHGGHHGHHHGDGGG3GGHHHGFFGEGHHHGFHHHHHHHHHHHHGGGGGHHGGGGGGHHHHHHHHHHHH3DGHGGHHHGHHFHHHHHHHGGGGGGHFHHHHEHGGGHHHGGGDFDFGHGGGGGG>
@M02034:409:000000000-BFKT7:1:1104:15824:24314 1:N:0:27
AAAGTCGAGGTGCCTAAAGTGGCAACCCAGACTGGGACGAGGGTTGGTGGTGTAGAGCTTCCTGTAGCCGCATGGCGTTCGTACTTAAATATGGAACTAACCATTCCAATTTTCGCTGTCTCTTATACACATCTCCGAGCCCACGAGACA
+
>AAAAFABDDAAGGGGGGGGGGFFGGHGFGEFCHHHGHGEFFGAFEGEFEAFGGGEGHHHHCGDFGHGHFFFGGHHGGGGEECGGHHFBGHHHHFFFGFFGHHHHHGHHHHHGHGGGGGGHHGHHHGHGHHHHHGHD@C@GG/FDGGGGF
@M02034:409:000000000-BFKT7:1:1104:8570:24326 1:N:0:27
AAAGTCGAGGTGCCTAAAGTGGCAACCCAGACTCATCATAATGTTGGTGGTGTAGAGCTTCCTGTAGCCGCATGGCGTTCGTACTTAAATATGGAACTAACCATTCCAATTTTCGCTGTCTCTTATACACATCTCCGAGCCCACGAGACA
+
ABBABFACDDABGGGGGGGGGGGHHHHGGHHFHHH5GHGFFHFFGHGEA2EFAGG5FGHH5GHGHFGBGFGGGGFAE?E1EECGCFGHGGGDBG33FGHHEG3GGBGFFGHHHHFEGGE3FGHGFHHGGHFFGHHFFCGGGGHGGCGGGC
@M02034:409:000000000-BFKT7:1:1104:16335:24336 1:N:0:27
AAAGTCGAGGTGCCTAAAGTGGCAACCCAGACTCGTGCTTCTGTTGGTGGTGTAGAGCTTCCTGTAGCCGCATGGCGTTCGTACTTAAATATGGAACTAACCATTCCAATTTTCGCTGTCTCTTATACACATCTCCGAGCCCACGAGACA
+
ABAAAFABAB>AGGGGGGGGGGGGHHHEGHGGHHGGGGFHHHHHHGHEFGEFGHHEGHHHHHHFHHHHGFEGGGHHGGGGDFGHHHHHHHHHHHBGHHHGHHHHHHHHHHHHHHGGGEGBHGHHHHHHHHHHFGHFF@FFGGHGGGGGGF
@M02034:409:000000000-BFKT7:1:1104:5466:24341 1:N:0:27
AAAGTCGAGGTGCCTAAAGTGGCAACCCAGACTGATGGTGATGTTGGTGGTGTAGAGCTTCCTGTAGCCGCATGGCGTTCGTACTTAAATATGGAACTAACCATTCCAATTTTCGCTGTCTCTTATACACATCTCCGAGCCCACGAGACA
+
BBBBBFBBBBABGGGGGGGGGGGGHHHGGHHGHHHFHH3AGFHHHHGFFGEGHHGHGHHHHFHHGHHHHGGGFGHHGEGGGGHHHHGHHHHHHHGFGHGHHHHHHHGHHHHHHHGGGGGHHHHHGHEHGHHHGHFGG/DBDGHGGGGGGC
@M02034:409:000000000-BFKT7:1:1104:10163:24344 1:N:0:27
AAAGTCGAGGTGCCTAAAGTGGCAACCCAGACTCATAATCAGGTTGGTGGTGTAGAGCTTCCTGTAGCCGCATGGCGTTCGTACTTAAATATGGAACTAACCATTCCAATTTTCGCTGTCTCTTATACACATCTCCGAGCCCACGAGACA
+
CCCCCFCCBCAAFGGGGGGFGGGHHHHGGHHFHHHHHHHHBGGFGHGEFGEFGFHAGGHHHHHFHHHGHGEEGGHHEEGGGGGHHHGFHHHHHHFFHHHHHHHHHHGHHHHHHHGGGGGGFHHHGHHHHHFHHHHGFCGFCGHGCFGGGG
@M02034:409:000000000-BFKT7:1:1104:6329:24355 1:N:0:27
AAAGTCGAGGTGCCTAAAGTGGCAACCCAGACTACTCATCCGGTTGGTGGTGTAGAGCTTCCTGTAGCCGCATGGCGTTCGTACTTAAATATGGAACTAACCATTCCAATTTTCGCTGTCTCTTATACACATCTCCGAGCCCACGAGAC
+
BCBCCFCBBCABGGGGGGGGGGGHHHHGGHGGHC3F35D5BEFGGEFEFFAFHHHGGHHHHGHGHHHHHGGGGGHHGGGGGGHHHHHFHHHHHHHHHHHHHHHHHHHHHHHHHHGGGGGGHHHHHHHHGHHHGHHFGCGGGGHGGGGGG
@M02034:409:000000000-BFKT7:1:1104:17797:24356 1:N:0:27
AAAGTCGAGGTGCCTAAAGTGGCAACCCAGACTGGTGCTCAGGTTGGTGGTGTAGAGCTTCCTGTAGCCGCATGGCGTTCGTACTTAAATATGGTACTAACCATTCCAATTTTCGCTGTCTCTTATACACATCTCCGAGCCCACGAGAC
+
BBBBBFBABDBBGFGGFGGGGGGHHHHGGHHFHH2A2BBGAEGFGHGEA1EAAFF5FAFGDFGEG5GBEEE>EA11>B>EAEEGCDF@DFGBDD44BFGF303BF44?BFFHHE>EFE/G?GGGEF4FGF2FBFFBD//<BC/??@@/A
@M02034:409:000000000-BFKT7:1:1104:10643:24359 1:N:0:27
AAAGTCGAGGTGCCTAAAGTGGCAACCCAGACTCATAAGAGTGTTGGTGGTGTAGAGCTTCCTGTAGCCGCATGGCGTTCGTACTTAAATATGGAACTAACCATTCCAATTTTCGCTGTCTCTTATACACATCTCCGAGCCCACGAGACA
+
CCCCCFBCCCBCGGGGGGGGGGGHHHHGGHHGHHHHHHHGHGHHHHHGGGEGHHHHGHHHHHHHGHGGHGGGEGHHGGGGGGHHHHHGHHHHHHFFHHHGHHGHHHHGHHHHHHGGGGGHHHHHGHGHHHGHHHHHGCGGGGHGGGGGGG
@M02034:409:000000000-BFKT7:1:1104:24943:24361 1:N:0:27
AAAGTCGAGGTGCCTAAAGTGGCAACCCAGACTCATCATCCGGTTGGTGGTGTAGAGCTTCCTGTAGCCGCATGGCGTTCGTACTTAAATATGGAACTAACCATTCCAATTTTCGCTGTCTCTTATACACATCTCCGAGCCCACGAGACA
+
BCCCCFCABCCCGGGGGGGCGGGHHHHGGHHGHHHHHHHHHGGGGGGFFGGGHHHHGGHHHHHHGHHEHGGGGGHHGGGGGGHHHHHFFHHHHHFHHHHHHFHGHHGHHHHHHHGGGGGHGHHHBGFHHHHHGHFFD>@?FGHGGGGGGC
@M02034:409:000000000-BFKT7:1:1104:24565:24374 1:N:0:27
AAAGTCGAGGTGCCTAAAGTGGCAACCCAGACTTGGACTACTGTTGGTGGTGTAGAGCTTCCTGTAGCCGCATGGCGTTCGTACTTAAATATGGAACTAACCATTCCAATTTTCGCTGTCTCTTATACACATCTCCGAGCCCACGAGAC
+
CCCCCFBCCCBCGGGGGGGGGGGHHHHGGHHGHH3GHFHGCFHHHHHEGGFGHHHGGHHHHHHHHHHHHGGGGGHHGGGGGGHHHHHGGHHHHH3BGHGHHHHHHHHHHHHHHHGGGGGGHHHHHHGHHHGHHHHHGCFDGGHGGGGDG
@M02034:409:000000000-BFKT7:1:1104:24402:24375 1:N:0:27
AAAGTCGAGGTGCCTAAAGTGGCAACCCAGACTCCGAGTAATGTTGGTGGTGTAGAGCTTCCTGTAGCCGCATGGCGTTCGTACTTAAATATGGAACTAACCATTCCAATTTTCGCTGTCTCTTATACACATCTCCGAGCCCACGAGACA
+
CCCCCFCCCCBCGGGGGGGFGGGHHGHGGHHGHHHGGGGHHHHHHFHGGGGGHHHDGHHHHHHHHHHHHGGGGGGHGGGGGGHHHHBGFHHHHGGHHHGFHHHHHHHHHHHGHHGGGGGHHHHHHHGHHHGHHHFHGCGCGGHGGGGGGH
@M02034:409:000000000-BFKT7:1:1104:17786:24376 1:N:0:27
AAAGTCGAGGTGCCTAAAGTGGCAACCCAGACTGGGTCTCAGGTTGGTGGTGTAGAGCTTCCTGTAGCCGCATGGCGTTCGTACTTAAATATGGAACTAACCATTCCAATTTTCGCTGTCTCTTATACACATCTCCGAGCCCACGAGACA
+
B@BBAFBBBBBBGGG5BAGFGGGHHFFGGHHGHHHHGHHHHHHFGHGEFGGGHHHFHHHHGHHHFGFBFGG?EGHGEFGGGGHHHHGHBGHHHF3ECGFFFFEGHFGHHHHHHHGCEGGHHHHGGHFGFC2GFHFDD/C/CFHGGGGGGF
@M02034:409:000000000-BFKT7:1:1104:8292:24377 1:N:0:27
AAAGTCGAGGTGCCTAAAGTGGCAACCCAGACTGGGCAGTTGGTTGGTGGTGTAGAGCTTCCTGTAGCCGCATGGCGTTCGTACTTAAATATGGAACTAACCATTCCAATTTTCGCTGTCTCTTATACACATCTCCGAGCCCACGAGACA
+
BBCCCFBCCCAAGGGGGGGGGGGGHHHGGHEFHHHHGHGFGHHEHGGEEEGGFGHEGBGHHHHFHHFEFEEEGGHHGGGGGFGHHHHFHHHHHHGGHHGGGHFHHEGGHHHHHHGGGGGHHGHHGHGHFHFHHHHGGCD@GGHGGGGGGG
@M02034:409:000000000-BFKT7:1:1104:21530:24378 1:N:0:27
AAAGTCGAGGTGCCTAAAGTGGCAACCCAGACTGGGGTGGAGGTTGGTGGTGTAGAGCTTCCTGTAGCCGCATGGCGTTCGTACTTAAATATGGAACTAACCATTCCAATTTTCGCTGTCTCTTATACACATCTCCGAGCCCACGAGACA
+
BCCCAFCCCBBCGGGGGGGGGGGHHHHGGHHGHHHHGAEFGGGEGHGEFGEFFGGGGGHHHHHHHHHHHGGGGGHGGFGGGGHHHHHGHHHHHHFGFHFHGHFHHHGHHHHHHHGGGGGGHGHHFHHHGHGGHHGHE@CCGGGGGGGGGF
@M02034:409:000000000-BFKT7:1:1104:7689:24380 1:N:0:27
AAAGTCGAGGTGCCTAAAGTGGCAACCCAGACTGATACG
+
A1AAAB1AAD>AFFGGGGGGADF0FFGEFHCFH112AAB
@M02034:409:000000000-BFKT7:1:1104:18370:24381 1:N:0:27
AAAGTCGAGGTGCCTAAAGTGGCAACCCAGACTCGGTTGGATGTTGGTGGTGTAGAGCTTCCTGTAGCCGCATGGCGTTCGTACTTAAATATGGAACTAACCATTCCAATTTTCGCTGTCTCTTATACACATCTCCGAGCCCACGAGACA
+
CBCCBFCCCCCCGGGGGGGFGGGHHHHGGHHGHHGGEGEGHHHHHHHEFGFGHHHFGGHHHHHHHHHHHGGFGGHHGFGGGGHHHHHGHHHHHHFFGHGHHFFGHHHHHHHHHHGGGGGHHHHHHHHHGHGHHHFGE@GFGGHGGGGGGF
@M02034:409:000000000-BFKT7:1:1104:10330:24383 1:N:0:27
AAAGTCGAGGTGCCTAAAGTGGCAACCCAGACTTTGGGGGCTGTTGGTGGTGTAGAGCTTCCTGTAGCCGCATGGCGTTCGTACTTAAATATGGAACTAACCATTCCAATTTTCGCTGTCTCTATACACATCTCCGAGCCCACGAGACAG
+
BBBCBFBCCCABGGGGGGGGGGGGHHHGGHHGHHHHHGGGGGGGHGHGCEEFFGHDGGHHGHHFFFFFGEEFGGHHFEFGFFFGHFGHHHHHGHDBFHHHHHEHHHFFHHHHHHGGGGCFFHHFHHGHHGHHHGHGGGGGGHGGGGDDHH
@M02034:409:000000000-BFKT7:1:1104:24036:24387 1:N:0:27
AAAGTCGAGGTGCCTAAAGTGGCAACCCAGACTCATCAGGTGGTTGGTGGTGTAGAGCTTCCTGTAGCCGCATGGCGTTCGTACTTAAATATGGAACTAACATTCCAATTTTCGCTGTCTCTTATACACATCTCCGAGCCCACGAGACAG
+
ABCCBFAADBCBGGGGGGGGGGGHHHHGGHGGHFHHFHHHGEFEEGF2A1ECA3FDF5FA5FFEAEA5BEEEEE?1>B>FEEFEGFH3BGHDGH33FFGH33FGH4GBFGEHF/<EFEHHHHHDHDFDGFFGFHHGFGGFGHGGGFDGHG
@M02034:409:000000000-BFKT7:1:1104:12643:24388 1:N:0:27
AAAGTCGAGGTGCCTAAAGTGGCAACCCAGACTTATCATAAGGTTGGTGGTGTAGAGCTTCCTGTAGCCGCATGGCGTTCGTACTTAAATATGGAACTAACCATTCCAATTTTCGCTGTCTCTTATACACATCTCCGAGCCCACGAGACA
+
CCCCCFCCCCBBGGGGGGGGFGGHHHHGGHHGHHHHHHHHHHHGGHGEFGAFHHHGHHHHHGHGHHHHHGEGGGHHFEGGGGHHHHHHHHHHHFGGFHHHHHGHHHHHGHHHHHGGGGGHHGHFGHHHHHBGFGGFFFGGCGGGGGGGGB
@M02034:409:000000000-BFKT7:1:1104:12034:24401 1:N:0:27
AAAGTCGAGGTGCCTAAAGTGGCAACCCAGACTGGGGCGGGGGTTGGGGGTGTAGAGCTTCCTGTAGCCGCATGGCGTTCGTACTTAAATATGGAACTAACCATTCCAATTTTCGCTGTCTCTTATACACATCTCCGAGCCCACGAGAC
+
BBCCBFCBBCBCGGGGGGFFGGGHHHHGGGHFHHGHGGGGGGGEEGG/<B>CCFGFF2FGHGGHGFGGGFFCFGHADAFFGFHCAGDFFGHHHH<FGHBF:CFGHBBFHHHHHFFGFGAFFGBFFGEFGGGGFFBBD?F@BGFFFFFFD
@M02034:409:000000000-BFKT7:1:1104:9297:24403 1:N:0:27
AAAGTCGAGGTGCCTAAAGTGGCAACCCAGACTCATAAGCATGTTGGTGGTGTAGAGCTTCCTGTAGCCGCATGGCGTTCGTACTTAAATATGGAACTAACCATTCCAATTTTCGCTGTCTCTTATACACATCTCCGAGC
+
ABBBADA>ADBAGGGGBGGGFGGHFGFGGHHGHHHBDDGF5DE5FB2BE?E1ABD5FG3F5BFG55DABEG0EEF1EEEF11BFGHFHFGBFHF33B@GB3?3BB?F4FFDG4F/?EE?FFGFF4?BG422?GFB?//>D
@M02034:409:000000000-BFKT7:1:1104:24045:24404 1:N:0:27
AAAGTCGAGGTGCCTAAAGTGGCAACCCAGACTCATCAGGGGGTTGGTGGTGTAGAGC
+
AAAAAFAADAAAFGGFCGGGDFAGFFCDFHHAG33D5ABB2AEE0EEEA?E113D5@5
@M02034:409:000000000-BFKT7:1:1104:6631:24407 1:N:0:27
AAAGTCGAGGTGCCTAAAGTGGCAACCCAGACTAATAAGCTGGTTGGTGGTGTAGAGCTTCCTGTAGCCGCATGGCGTTCGTACTTAAATATGGAACTAACCATTCCAATTTTCGCTGTCTCTTATACACATCTCCGAGCCCACGAGAC
+
BBBBBFBBBBABGGGGGGGGGGGHHHHGGHHGHHHGHFGGBGFGHGCGCEEFHHH5FFHGAGFHBFFFFFGEFEHHGGGGFGHHHHGH@GDFFHBFHHHHFGBGDFGHHGHHHBEGGGDHGHHFFHHGHHHHHHB2C/CCCGHGGG?E?
@M02034:409:000000000-BFKT7:1:1104:15151:24409 1:N:0:27
AAAGTCGAGGTGCCTAAAGTGGCAACCCAGACTGAGAATAAGGTTGGTGGTGTAGAGCTTCCTGTAGCCGCATGGCGTTCGTACTTAAATATGGAACTAACCATTCCAATTTTCGCTGTCTCTTATACACATCTCCGAGCCCACGAGACA
+
CABCBFCCCCCCGGGGGGGGFGGHHHHGGHHGHHGHHHHHGGHFGHGEFGFGHHGGGGHHHHHHHHHGHGGGGGHHGGGGGGHHHHHHHHHHHHFFFHGHFHEGHHFHGGHHHHGGGGGGHHHHFHHHFHHHHHGGGCDFGGHGGGGGGG
@M02034:409:000000000-BFKT7:1:1104:16938:24413 1:N:0:27
AAAGTCGAGGTGCCTAAAGTGGCAACCCAGACTC
+
A3>AAFAADBAAGGGGGGGGGGGHHGHGFHAFFB
@M02034:409:000000000-BFKT7:1:1104:8915:24415 1:N:0:27
AAAGTCGAGGTGCCTAAAGTGGCAACCCAGACTTCTAGTGGTGTTGGTGGTGTAGAGCTTCCTGTAGCCGCATGGCGTTCGTACTTAAATATGGAACTAACCATTCCAATTTTCGCTGTCTCTTATACACATCTCCGAGCCCACGAGACA
+
CCCCCFBCBBABGGGGGGGGGGGHHHHGGHHGHHHHHHHHGHGHFHHAFEGGGHHFHHHHBGHHHHHGFGGGGFFFE>EGGFHHHHHHHHHHHH3@GHHHFFDGHHGFEGHHHHGGG?FHHHHHHHGHHHHHHHHHGGGGGGHGGGGGGC
@M02034:409:000000000-BFKT7:1:1104:24796:24418 1:N:0:27
AAAGTCGAGGTGCCTAAAGTGGCAACCCAGACTAGGAATGGTGTTGGTGGTGTAGAGCTTCCTGTAGCCGCATGGCGTTCGTACTTAAATATGGAACTAACCATTCCAATTTTCGCTGTCTCTTATACACATCTCCGAGCCCACGAGACA
+
CCCCCFBABCABGGGGGGGGGGGHHHHGGHHGHHHHHHHHHHHHGHHGGGGGHHHGFHHHHHHHHHHHHGGGGGHHGGGGGGHHHHHHHHHHHHGHGHHGHHHHHHGHHHHHHGEGGDGFHHHHGHFGHHGHHHGGGCFDGGHGGGGGGC
@M02034:409:000000000-BFKT7:1:1104:24557:24422 1:N:0:27
AAAGTCGAGGTGCCTAAAGTGGCAACCCAGACTAATAAGAATGTTGGTGGTGTAGAGCTTCCTGTAGCCGCATGGCGTTCGTACTTAAATATGGAACTAACCATTCCAATTTTCTCTGTCTCTTATACACATCTCCGAGCCCACGAGACA
+
A1AAAFAADDAAGGGGC1BB1EECHHHGFHHGHGHHGGBBGGFGGFAB/EEFGHHD1FHHHFGGHHGFHCEGGGHHGFEEGG0CGFF1FGGHFFBGHHHEHHHHHHFFGHHFHH1FG1FGBGHHDHGHFHGFFHGHFB?/BFHGGCBFGG
@M02034:409:000000000-BFKT7:1:1104:14149:24433 1:N:0:27
AAAGTCGAGGTGCCTAAAGTGGCAACCCAGACTCTTCCGGGTGTTGGGGTTGTAGAAGTTCCTTTAGCCGCATG
+
CCCCBFCCCCCCGGGGGGGGGGGHHHHGGHHGHGG555B22BEEAHAE0AAA1AF555B55D55D5@531E/EA
@M02034:409:000000000-BFKT7:1:1104:8899:24438 1:N:0:27
AAAGTCGAGGTGCCTAAAGTGGCAACCCAGACTTC
+
B@BBADA3A>A>GGFGGGGDAGFHHDHGGHHGHFH
@M02034:409:000000000-BFKT7:1:1104:24563:24440 1:N:0:27
AAAGTCGAGGTGCCTAAAGTGGCAACCCAGACTAATAAGAATGTTGGTGGTGTAGAGCTTCCTGTAGCCGCATGGCGTTCGTACTTAAATATGGAACTAACCATTCCAATTTTCGCTGTCTCTTATACACATCTCCGAGCCCACGAGACA
+
AAABAFCBCCBBGGGGGGGGGGGHHGHGGHHGHHHHHHHHGGHFGHHEFGEGGHGFGFHHGHHHHHGFGEGGGGHGEEGGGGHHHHHHHHHHHHFFGHFHBGBGHGHHHHHHHHGGGGGFHHHHHHGFHHHHFGFGC>CBCGGGC@CDFC
@M02034:409:000000000-BFKT7:1:1104:16356:24445 1:N:0:27
AAAGTCGAGGTGCCTAAAGTGGCAACCCAGACTCATCCTCGTGTTGGTGGTGTAGAGCTTCCTGTAGCCGCATGGCGTTCGTACTTAAATATGGAACTAACCATTCCAATTTTCGCTGTCTCTTATACACATCTCCGAGCCCACGAGACA
+
CCCCCFCCCCABGGGGGGGGGGGHHHHGGHHGHHHHHHHHGHHHHHHGGGEFHHHFGHHHHHHHHHHHHGGGGGHHEEGGGGHHHHHHHHHHHHFFFHHHHHHHHHHHHHHHHHGGGGGHHHHHHHHHGHGHGHHFC>D@FGHGGGGGGB
@M02034:409:000000000-BFKT7:1:1104:12478:24455 1:N:0:27
AAAGTCGAGGTGCCTAAAGTGGCAACCCAGACTCTGATTGCTGTTAGTGTTGTAGAGCTTGCTGTAGC
+
BCCCBFBCBCCCGGGGGGGGGGGHHHHGGHHGHCH5F5F53DGHF5AF55DAAAF555BB3BA55555
@M02034:409:000000000-BFKT7:1:1104:18640:24456 1:N:0:27
AAAGTCGAGGTGCCTAAAGTGGCAACCCAGACTCCGAGTAATGTTGGTGGTGTAGAGCTTCCTGTAGCCGCATGGCGTTCGTACTTAAATATGGAACTAACCATTCCAATTTTCGCTGTCTCTTATACACATCTCCGAGCCCACGAGACA
+
CCCCCFBBBCBBGGGGGGGGGGGHHHHGGHHGHHHGGGFHHHHHHHGGGGEFGHHDGHHHHHHHHHHGHGGGGGHHGGGGGGHHHHHHHHHHHGDFFGHHHHGHHHHHHHHHHHEFGEGFHHHHHHHHHHFFFHHHG?FGFGHGGGGGGF
@M02034:409:000000000-BFKT7:1:1104:20721:24466 1:N:0:27
AAAGTCGAGGTGCCTAAAGTGGCAACCCAGACTAATAATCATGTTGGTGGTGTAGAGCTTCCTGTAGCCGCATGGCGTTCGTACTTAAATATGGAACTAACCATTCCAATTTTCGCTGTCTCTTATACACATCTCCGAGCCCACGAGACA
+
BBBBBFAABBBBGGGGGGGGGGGHHHHGGHGGH3GH55FGHHHHGFGGFEEFHGFHHHHHHHHHHHHHHGGGGGHHGGGGGGHHHHHHGHGFHHHHHHHHHHHHHHHGGHHHHFEGGGGHHGHHHHHHHHFHHGGHG?DCCGHGGGGGG<
@M02034:409:000000000-BFKT7:1:1104:7413:24467 1:N:0:27
AAAGTCGAGGTGCCTAAAGTGGCAACCCAGACTTTTGGTTCGGTTGGTGGTGTAGAGCTTCCTGTAGCCGCATGGCGTTCGTACTTAAATATGGAACTAACATTCCAATTTTCGCTGTCTCTTATACACATCTCCGAGCCCACGAGACAG
+
A3AAAFAA>DABGGGGGGGGDFFBGGGEEGHGHHHFGEGHEE?FEAEGGGGFHHH5FGHHFHHHHHHGHGGCGGHHGEGGGGHHHHHHHFFGHGFFFGFHHHHHHHHGGHHHGEAE?EHHHHHHHEHFGGHFHHHGGGGCFHGCGG?FHB
@M02034:409:000000000-BFKT7:1:1104:11879:24471 1:N:0:27
AAAGTCGAGGTGCCTAAAGTGGCAACCCAGACTGTGCCGCTTGTTGGTGGTGTAGAGCTTCCTGTAGCCGCATGGCGTTCGTACTTAAATATGGAACTAACCATTCCAATTTTCGCTGTCTCTT
+
A3A3AF>>DD2>FGGGGGGGFFFGFHHGFHGGH3GG5D222BFGGFEFGGAFGHH5GHHHHFHHHHHHHGFGGEHHGFG1EFCHHHFFFGFGHHE3EH3FGHHHHHHHHHHHHH/EGGGGHHHH
@M02034:409:000000000-BFKT7:1:1104:7261:24475 1:N:0:27
AAAGTCGAGGTGCCTAAAGTGGCAACCCAGACTATTGATGGTGTTGGTCTTGTAGTAGTTGCTTT
+
CCCCCFCCBCACGGGGGGGGGGGHHHHGGHHGH35D55D53BBF2FBB55G555D555555D355
@M02034:409:000000000-BFKT7:1:1104:13233:24477 1:N:0:27
AAAGTCGAGGTGCCTAAAGTGGCAACCCAGACTTATGCTAATGTTGGTGGTGTAGAGCTTCCTGTAGCCGCATGGCGTTCGTACTTAAATATGGAACTAACCATTCCAATTTTCGCTGTCTCTTATACACATCTCCGAGCCCACGAGACA
+
CCDCDFCDDCCCGGGGGGGGGGGHHHHGFHHGHHGHHHHHHFHHHHGEF?ECGEG5F5BG5EGFHBGHHGF0EEG?EEEEFEFHHGF@FFFGHFBDGHHHBE3FGFH4BFFHHHEGGCAGHHGHBGH4GFFFGHGEF</BCGHGGG/AD?
@M02034:409:000000000-BFKT7:1:1104:20733:24480 1:N:0:27
AAAGTCGAGGTGCCTAAAGTGGCAACCCAGACTAATAATCATGTTGGTGGTGTAGAGCTTCCTGTAGCCGCATGGCGTTCGTACTTAAATATGGAACTAACCATTCCAATTTTCGCTGTCTCTTATACACATCTCCGAGCCCACGAGACA
+
A@ABAFBACDBCGGGGGGGFEGGHHGHGGHHGHHHHHHHHGGHGHHHEFGFGHHHGGHHHEHHHGGFEFEFGGGHGFGGGGGHGHHHHGGFHHHDBFGFFGHHFGHFHFHHHHFFEGGGHHGHHGHHHHHGHHHDGC@?@CGHEGGGGGF
@M02034:409:000000000-BFKT7:1:1104:15887:24483 1:N:0:27
AAAGTCGAGGTGCCTAAAGTGGCAACCCAGACTCCGAAGCATGTTGGTGGTGTAGAGCTTCCTGTAGCCGCATGGCGTTCGTACTTAAATATGGAACTAACCATTCCAATTTTCGCTGTCTCTTATACACATCTCCGAGCCCACGAGAC
+
A?ABAFBBB>A4GGG5EFGDAFDHHHFGGHGGHGHGGGGG3FGAFGHFEGGGFFGFE5FF5FGFDFFFGECEFGHFEGGEGEHHGHBG3GHHHHFDBE333FBGGFFFHGFGEFE?EEEDGFFGDFFGG22FBF3?C<C@<AFFCGFDA
@M02034:409:000000000-BFKT7:1:1104:7416:24485 1:N:0:27
AAAGTCGAGGTGCCTAAAGTGGCAACCCAGACTTTTGGTTCGGTTGGTGGTGTAGAGCTTCCTGTAGCCGCATGGCGTTCGTACTTAAATATGGAACTAACATTCCAATTTTCGCTGTCTCTTATACACATCTCCGAGCCCACGAGACAG
+
BBABBFCABBBCGGGGGGGGGGGGHHHGGHHGHGHHHGGHFAEFEEEEFEEF1BG5FGGH5FGFB5BDBBEEEFHHGGGGGGFGFGGHBFDFFG33FGG??3BFEFDFGGHHBE/AEF2FBBF?B?B3F2GHHFFDDCD/FHFD?@FGGG
@M02034:409:000000000-BFKT7:1:1104:13390:24489 1:N:0:27
AAAGTCGAGGTGCCTAAAGTGGCAACCCAGACTAAGAATCAGGTTGGTGGTGTAGAGCTTCCTGTAGCCGCATGGCGTTCGTACTTAAATATGGAACTAACCATTACAATTTTCGCTGTCTCTTATACACATCTCCGAGCCCACGAGACA
+
CCCCCFCCCCBCGGGGGGGGGGGHHHHGGHHGHHHHHHHHHHHGHHGEFFBFHHHGGHHHGHHFHHHHHGEGGGHHEFGGGEHHHHGFHHFHHHGFHHHGHHGHHHGHHHHHHHGGGGFHHGHHGHGHGHHHHHFFGGGGGGHGGGGGGF
@M02034:409:000000000-BFKT7:1:1104:15857:24509 1:N:0:27
AAAGTCGAGGTGCCTAAAGTGGCAACCCAGACTCATAAGCAGGTTGGTGGTGTAGAGCTTCCTGTAGCCGCATGGCGTTCGTACTTAAATATGGAACTAACCATTCCAATTTTCGCTGTCTCTTATACACATCTCCGAGCCCACGAGACA
+
BBCCCFCCCCBBGGGGGGGGGGGHHHHGGHHGHHHHHHHHHHHGGHGGFGGGHHHGHHHHHHHHHHHHHGGGGGHHGGGGGGGHHHFHHHHHHHFGFHHHHHHHHHGHHHHHHHGGGGGHHGHHHHHHHHGHHHHHGCFFGGHGGGGGGG
@M02034:409:000000000-BFKT7:1:1104:5973:24512 1:N:0:27
AAAGTCGAGGTGCCTAAAGTGGCAACCCAGACTGGTAAGAAGGTTGGTGGTGTAGAGCTTCCTGTAGCCGCATGGCGTTCGTACTTAAATATGGAACTAACCATTCCAATTTTCGCTGTCTCTTATACACATCTCCGAGCCCACGAGACA
+
BBBBBFBABBBBGGGGGGGGGGGHHHHGGDHGHHHHHHGG5BGBGHGGFEEFHHHFGGHHHHHHGGHGGEFEEGHFFEGGGGGHHHHHHHHHGHFGHHHGHHHFGHHGHHHHHGGGGGGHHHHHHHHFFHFHHHGGG?FCCGHGGGGDGC
@M02034:409:000000000-BFKT7:1:1104:14616:24517 1:N:0:27
AAAGTCGAGGTGCCTAAAGTGGCAACCCAGACTACGAAGCCTGTTGGTGGTGTAGAGCTTCCTGTAGCCGCATGGCGTTCGTACTTAAATATGGAACTAACCATTCCAATTTTCGCTGTCTCTTATACACATCTCCGAGCCCACGAGACA
+
AAAABFABBBAAFGGGGGGGGFGFCHFEFHHGHHHGGHGEGHHHHHHEFEEFHFFAGFFHHFHFGHFEFECEGGHHGEFFGEFGGGHHHHHGHFDGGHHHHGFGHHFDGHHHFFCEGGEGHHHHGFFDFFHHHHHFDBCGCGHEGGCGGF
@M02034:409:000000000-BFKT7:1:1104:5515:24522 1:N:0:27
AAAGTCGAGGTGCCTAAAGTGGCAACCCAGACTTCTTCTGTGGTTGGTGGTGTAGAGCTTCCTGTAGCCGCATGGCGTTCGTACTTAAATATGGAACTAACCATTCCAATTTTCGCTGTCTCTTATACACATCTCCGAGCCCACGAGACA
+
>AAAAFA>1>1>FGGGGGGGA1FHHGGEGFHGGHGHHHHFHHGHFAEEF//BGHHBFHHHGFGHHHHHHGGGGEHFGEEFEEFGHGBFGGGHHFEGFHGFHHGHHHFGFGHHHH@EGGGBGFHHGGGFGFHHHHHHGGGC//FFG?CGGB
@M02034:409:000000000-BFKT7:1:1104:21483:24524 1:N:0:27
AAAGTCGAGGTGCCTAAAGTGGCAACCCAGACTAATCATAAGGTTGGTGGTGTAGAGCTTCCTGTAGCCGCATGGCGTTCGTACTTAAATATGGAACTAACCATTCCAATTTTCGCTGTCTCTTATACACATCTCCGAGCCCACGAGACA
+
CCCCCFCBBBABGGGGGGGGGGGHHHHGGHHGHHHHHGHHHHHHFHCEFGEFHHHGFHHHHHHGHHHHHGGGGGHHGFGGGGHGHHFFFHGHFEGGGHHHHHHHHHHGHHHHHHEGGGGHHGHHHHHHGHHHEHFFGDFFGGHGGGGGGF
@M02034:409:000000000-BFKT7:1:1104:16521:24524 1:N:0:27
AAAGTCGAGGTGCCTAAAGTGGCAACCCAGACTGGGAGTCAGGTTGGTGGTGTAGAGCTTCCTGTAGCCGCATGGCGTTCGTACTTAAATATGGAACTAACCATTCCAATTTTCGCTGTCTCTTATACACATCTCCGAGCCCACGAGACA
+
CBBCBFCBCBBCGGGGGGGFFGGHHHHGGHHFHH2GHGGGGGHGGFCEEDGEFGFBDDGHAGGHHEGFDEGEFFFCEEEGFEGEFGHGFHHGHG33FGHHE03BE?GFGGGHHHGGGFFHDFHHBFHHFFFHHHHFF/>@DFHCCGGDGH
@M02034:409:000000000-BFKT7:1:1104:19256:24529 1:N:0:27
AAAGTCGAGGTGCCTAAAGTGGCAACCCAGACTGGGGGGGGGGTTGGTGG
+
CCCCCFBCBCBBGGGGFGGGGGGHHHHGGGHGHHHHGGGGFF<F@FF.AD
@M02034:409:000000000-BFKT7:1:1104:13678:24530 1:N:0:27
AAAGTCGAGGTGCCTAAAGTGGCAACCCAGACTGGGAGTAAGGTTGGTGGTGTAGAGCTTCCTGTAGCCGCATGGCGTTCGTACTTAAATATGGAACTAACCATTCCAATTTTCGCTGTCTCTTATACACATCTCCGAGCCCACGAGACA
+
AAA?AFAA@BAAGGGGGGGGFFFFHHHEEHFGHHHCGFGHHF3FFAEEFDGFHHHFGHHHHHHHHHGGHGGFGGHFGEGGGGHHHGFBFHFHHGEDGHHHFHHHHHHFGGHHHFEGGFGFBFHHGHGBGGFHHHFFDDGGGGHGGGG?DF
@M02034:409:000000000-BFKT7:1:1104:13183:24536 1:N:0:27
AAAGTCGAGGTGCCTAAAGTGGCAACCCAGACTCATAAGCAGGTTGGTGGTGTAGAGCTTCCTGTAGCCGCATGGCGTTCGTACTTAAATATGGAACTAACCATTCCAATTTTCGCTGTCTCTTATACACATCTCCGAGCCCACGAGAC
+
BABBBFBBBBAAGGGGGGGGGGGHHHHGGHHGHHHHHHHHHHHHHHGGGGGGHHHHHHHHHHHHHHHHHGGGGGHHGGGGGGHHHHGHHHHHHHGFHHHGHHHGGHHHHHHHHHGGGGGHHHHHFHHHFHHHHHGGGFCCGGHGGGGGG
@M02034:409:000000000-BFKT7:1:1104:11690:24543 1:N:0:27
AAAGTCGAGGTGCCTAAAGTGGCAACCCAGACTCATAATCAGGTTGGTGGTGTAGAGCTTCCTGTAGCCGCATGGCGTTCGTACTTAAATATGGAACTAACCATTCCAATTTTCGCTGTCTCTTATACACATCTCCGAGCCCACGAGACA
+
>AABAFAADBAAGGGGGGGFAFFGFHHGGDHGHHHHHHHHHHGFFBEEFEEFHHHFGGHHHFGGHHHHHGGFGGHHGGGFFGFHHHFGGHBGHHBGHHFGGHHGHHHHHHHHHHGGGGGHHFHHHHHGFHFHHHHGDGFBDGHGGGGGGB
@M02034:409:000000000-BFKT7:1:1104:18161:24569 1:N:0:27
AAAGTCGAGGTGCCTAAAGTGGCAACCCAGACTCAGGCTTCTGTTGGTGGTGTAGAGCTTCCTGTAGCCGCATGGCGTTCGTACTTAAATATGGAACTAACCATTCCAATTTTCGCTGTCTCTTATACACATCTCCGAGCCCACGAGAC
+
A3AAADABBBBBFFGB4EFDFFFHHEHGGGHFHHBGCBH3FBGDBDGECEEFFFF5DDGHAFFFFFG5BEEEEFF1>1>FEEFHGHHFFGFGFH3DBF3FGCGBGF?GBGGHH?E?/EFGHFHF4FDFFF2FCFB2?/B</FFFFC?AD
@M02034:409:000000000-BFKT7:1:1104:18957:24574 1:N:0:27
AAAGTCGAGGTGCCTAAAGTGGCAACCCAGACTAAGGGGAAGGTTGGTGGTGTAGAGCTTCCTGTAGCCGCATGGCGTTCGTACTTAAATATGGAACTAACCATTCCAATTTTCGCTGTCTCTTATACACATCTCCGAGCCCACGAGACA
+
BBBBBFBBBBBBGGGGGGGGGGGHHHHGGGHGHHHHHHGGGGGHFGGEGGEFHHHBGHHHHHHHHHHGHGGGGGHHGGGGGGHHHHGHHHHHHFGHHHHGHGHHHHHHHHHHHHGGGGGHHHHHHHHHGHHHHHHHGCGGGGHGGGGGGG
@M02034:409:000000000-BFKT7:1:1104:21472:24575 1:N:0:27
AAAGTCGAGGTGCCTAAAGTGGCAACCCAGACTAAGAATGAG
+
BBBBBFAABBABGGGGGGGGGDEFGHGFGEGCGFG3A5B535
@M02034:409:000000000-BFKT7:1:1104:10492:24577 1:N:0:27
AAAGTCGAGGTGCCTAAAGTGGCAACCCAGACTCAGAAGAAGGTTG
+
CCCCBFAADDABGGGGGGGGFGGHHHHGGHHEH3F3B5G33BF3BF
@M02034:409:000000000-BFKT7:1:1104:23399:24578 1:N:0:27
AAAGTCGAGGTGCCTAAAGTGGCAACCCAGACTCAGCCGCCTGTTGGTGGTGTAGAGCTTCCTGTAGCCGCATGGCGTTCGTACTTAAATATGGAACTAACCATTCCAATTTTCGCTGTCTCTTATACACATCTCCGAGCCCACGAGAC
+
ABBBAFBBBBBBGGGGGGGFGGGHHHHGGGHGHHGBGHECGEHGHGGFGCGGEGHGHHHHHHHHHGGFBDFEEFG1EEEFGEGHHHHGHHHHHH3DGGFGCC3FHHDDFGHHHHGFFGFHHFHHGHDGBHFHGH>G/B?@CFHGGG?/A
@M02034:409:000000000-BFKT7:1:1104:18975:24581 1:N:0:27
AAAGTCGAGGTGCCTACAGTGGCAACCCAGACTAAGGGGACGGTTGGTGGTGTAGAGCTTCCTGTAGCCGCATGGCGTTC
+
>3AA3BA3A@AACFFF44A6BFBFF4BEAEGCGHBEBCA22AE1AAAB1BA1ABDFA5B@5@B5@BD53AE/B1B1>E/?
@M02034:409:000000000-BFKT7:1:1104:11436:24583 1:N:0:27
AAAGTCGAGGTGCCTAAAGTGGCAACCCAGACTCATCTTAGGATTG
+
BBBBBFBBBBBBGGGGGGGGGGGHHHHGGHHGHCAA55D55B5A5B
@M02034:409:000000000-BFKT7:1:1104:19280:24584 1:N:0:27
AAAGTCGAGGTGCCTAAAGTGGCAACCCAGACTTGTCATAATGTTGGTGGTGTAGAGCTTCCTGTAGCCGCATGGCGTTCGTACTTAAATATGGAACTAACCATTCCAATTTTCGCTGTCTCTTATACACATCTCCGAGCCCACGAGACA
+
A@BCAFBABAAAGGGFGFGFFGGHHHGGGHHGHGGHHGFFBDFDFGHECEEFFGGFEGHHAFGGGEFFGFGEEEECEGGGGGGEGHHHGGHHHHDBFGHGBFBBGEFGHGHHHGGGGGDBGFHFBGFGFF3GCF3FD@C??EHGGGGGGF
@M02034:409:000000000-BFKT7:1:1104:17112:24593 1:N:0:27
AAAGTCGAGGTGCCTAAAGTGGCAACCCAGACTAAGTCTACTGTTGGTGGTGTAGAGCTTCCTGTAGCCGCATGGCGTTCGTACTTAAATATGGAACTAACCATTCCAATTTTCGCTGTCTCTTATACACATCTCCGAGCCCACGAGAC
+
A3ABBFABDDBAGGGGGFCGGFGFGHHGGFHFHHHBGGHFCFFGFAFBCFGGHHHHHHHFFFHHHHHHHGG?EEHGGGGGGGHFHHGGDGFHGEBFFHFFGHHGHHBGDFHHHHEGG?GFEHHGGHFHGGGHCDFGFB/BCEHGBB//E
@M02034:409:000000000-BFKT7:1:1104:24945:24596 1:N:0:27
AAAGTCGAGGTGCCTAAAGTGGCAACCCAGACTATTAGGCAGGTTGGTGGTGTAGAGCTTCCTGTAGCCGCATGGCGTTCGTACTTAAATATGGAACTAACCATTCCAATTTTCGCTGTCTCTTATACACATCTCCGAGCCCACGAGACA
+
BABBBFBBBBAAGGGGGGGGGGGGHHHGGHHGHHHHHHHHHGGFGHGGGGGGHHHHHFHHHHHHGGHFHEEEGGHFEEGFGGHHHHFHHHHHHGFGHHGHGHFGHGFFHGHHHGGGGGGHHHHHGHFFGFHHHHFFECCCCEHGGGGGGF
@M02034:409:000000000-BFKT7:1:1104:21699:24596 1:N:0:27
AAAGTCGAGGTGCCTAAAGTGGCAACCCAGACTAAGCGGAAGGTTGGTGGTGTAGAGCTTCCTGTAGCCGCATGGCGTTCGTACTTAAATATGGAACTAACCATTCCAATTTTCGCTGTCTCTTATACACATCTCCGAGCCCACGAGAC
+
BABABFBBDBBBGGGGGGGFFGGHGHHGGHGFHFHEGEE?EEGHGGEGEGGGHHHGHHHGHHHHHHHHHGGGGGHHGGGGGGHHHHFGFHHGHHEHGGEBFHHHHHHGFHHHHH/EG?DGFHHHGHFHGHGECFFGD/CCCFHGGGG.C
@M02034:409:000000000-BFKT7:1:1104:23400:24597 1:N:0:27
AAAGTCGAGGTGCCTAAAGTGGCAACCCAGACTCAGCCGCCTGTTGGTGGTGTAGAGCTTCCTGTAGCCGCATGGCGTTCGTACTTAAATATGGAACTAACCATTCCAATTTTCGCTGTCTCTTATACACATCTCCG
+
>3AA3BA>D2AAGCGGBB4DAFEHHGGCEHHGGHHHHHEAAEGFGGHAAFABAEFDB5FGEFGHF5FG3BEEFEF?EFCFEEGHGHGG3BFGHGB?BBBCBBFBGBDGGFGFG4E/EEGEFBFFFGFGB1?G?F@1C
@M02034:409:000000000-BFKT7:1:1104:13937:24598 1:N:0:27
AAAGTCGAGGTGCCTAAAGTGGCAACCCAGACTAAGACTAATGTTGGTGGTGTAGAGCTTCCTGTAGCCGCATGGCGTTCGTACTTAAATATGGAACTAACCATTCCAATTTTCGCTGTCTCTTATACGCATCTCCGAGCCCACGAGACA
+
BBBCCFCBCCCCGGGGGGGGGGGHHHHGGGHGHHFFFHHHHHHHHHHGGGEGGHHFGGGHHHHHHHHHHGGEGGFAEFGGGGHHHHF3GHHHHGD@GHHHFFEGHHHHHHGHFGGGGGEHGHHHFFHH0BBDCHHEGCGGCGHGGGGGGC
@M02034:409:000000000-BFKT7:1:1104:19265:24602 1:N:0:27
AAAGTCGAGGTGCCTAAAGTGGCAACCCAGACTGTGCGGGGGGTTGGTGGTGTAGAGCTTCCTGTAGCCGCATGGCGTTCGTACTTAAATATGGAACTAACCATTCCAATTTTCGCTGTCTCTTATACACATCTCCGAGCCCACGAGACA
+
CCCCCFBCCBBCGGGGGGGGGGGHHHHGGHHGHHHHHGGGGCGFDGGGGGFFHHHGHHHHHHHHHHHHHGGGGGHHGGGGGGHHHGGGGGGGGGFFGGGGGGGGGGGGGFGGGGCGGGGFFFFFFFFFFFFFFFFFD;DACEFFFFFFFB
@M02034:409:000000000-BFKT7:1:1104:17848:24613 1:N:0:27
AAAGTCGAGGTGCCTAAAGTGGCAACCCAGACTTCGTCGCGGGTTGGTGGTGTAGAGCTTCCTGTAGCCGCATGGCGTTCGTACTTAAATATGGAACTAACCATTCCAATTTTCGCTGTCTCTTATACACATCTCCGAGCCCACGAGACA
+
BBCCCFBBCCCCGGGGGGGGGGGHHHHGGHHGHHHGHGEGGGGEGGGFFFFGHFGFGHHHHHHHHHGHHGGGGGHHGGGGGGHHGHHHHHHHHHBGHHFGFHFGHHHFHHHHHGGGGGGHHHHHGGHHFFHHHHGGEACCCFHGGGGDGC
@M02034:409:000000000-BFKT7:1:1104:21699:24614 1:N:0:27
AAAGTCGAGGTGCCTAAAGTGGCAACCCAGACTAAGCGGAAGGTTGGTGGTGTAGAGCTTCCTGTAGCCGCATGGCGTTCGTACTTAAATATGGAACTAACCATTCCAATTTTCGCTGTCTCTTATACACATCTCCGAGCCCACGAGACA
+
BBCCAFBCCBBCGGGGGGGGFGGHHHHGGHHFHHHHGGGEEEGHHGCECEEEFFG5FD33BFGFGGEFFEEEFEFC>EEGGFFFGHHFHHHFHH3?GGHHFFBFFEE4FGFHFB@EFB<B3FFFBFBBGFHBGGF2C/CFGFEECCCDGF
@M02034:409:000000000-BFKT7:1:1104:10422:24626 1:N:0:27
AAAGTCGAGGTGCCTAAAGTGGCAACCCAGACTACTAATAGGGTTGGTGGTGTAGAGCTTCCTGTAGCCGCATGGCGTTCGTACTTAAATATGGAACTAACCATTCCAATTTTCGCTGTCTCTTATACACATCTCCGAGCCCACGAGACA
+
A@BCAFBBBDAAGGGGGGGFFGGHHHHGGHHGHHHGHHHFGHHBFEF2AAFABGGAA5FF5FFFF5FABEEEEA11>?>FE>GEGGHHHGHDDF33BGFF3?3BGBEFHHHHHGEGGGEGHHGHFHEGFFFHFGB?EBCFGEHGFFGGGF
@M02034:409:000000000-BFKT7:1:1104:23908:24627 1:N:0:27
AAAGTCGAGGTGCCTAAAGTGGCAACCCAGACTACTCCTCCGGTTGGTGGTGTAGAGCTTCCTGTAGCCGCATGGCGTTCGTACTTAAATATGGAACTAACCATTCCAATTTTCGCTGTCTCTTATACACATCTCCGAGCCCACGAGACA
+
AAA>AFAADBAAGGGFGGGGF4FBGHHEGEEFHHHHFHHHHAEGF2EGGEAFGHH5AGHHGHHHHHGFHGGEGGHHGEGGFEHHHHHBGHGHHGFGFHGHHHHHHHGFBFHHHHCFGGCGFFHH1FDGHGFGGGHFFCCCCEHFCCCFF>
@M02034:409:000000000-BFKT7:1:1104:15882:24631 1:N:0:27
AAAGTCGAGGTGCCTAAAGTGGCAACCCAGACTTGTCCTAGTGTTGGTGGTGTAGAGCTTCCTGTAGCCGCATGGCGTTCGTACTTAAATATGGAACTAACCATTCCAATTTTCGCTGTCTCTTATACACATCTCCGAGCCCACGAGACA
+
BBBBBFBBBBAAGGGGGGGGGGGGHHHGGHHGHHHHHHHHHHHHHHHEGGEFGHHGHHHHHHHHHHHHHGGGGFHHGGGGGGHHHH4FFGHHHHGHGHGHHHFHHHGHHHHHHHGGGGGHHHHHHHGHHHEHFHDHGGGGGGHGGCCGGF
@M02034:409:000000000-BFKT7:1:1104:12045:24633 1:N:0:27
AAAGTCGAGGTGCCTAAAGTGGCAACCCAGACTTTGCCTCCGGTTGGTGGTGTAGAGCTTCCTGTAGCCGCATGGCGTTCGTACTTAAATATGGAACTAACCATTCCAATTTTCGCTGTCTCTTATACACATCTCCGAGCCCACGAGACA
+
BBBCBFCBCBCCGGGGGGGFFGGHHHHGGHHGHHHHHHHHHEFEEFGEEEFFGHHGFGHHHHHHHHHFHEGEGGHGGGGGGGHHHHHHGHFHHHGFGHGHFHEFHGFHHHHHHHGGGGGHHHHHGHHHHGGHHHHFFCGCGGHGGGGGGF
@M02034:409:000000000-BFKT7:1:1104:20064:24643 1:N:0:27
AAAGTCGAGGTGCCTAAAGTGGCAACCCAGACTTTTACTGCTGTTGGTGTTGTAGTGCTTCCTTTAGC
+
BBBBBFBBBBBBGGGGGGGGGGGHHHHGGHHGHHHH53DG5GHHFGA222BAB5F535BB5BA5D555
@M02034:409:000000000-BFKT7:1:1104:12846:24645 1:N:0:27
AAAGTCGAGGTGCCTAAAGTGGCAACCCAGACTGATAAGCCTGTTGGTGGTGTAGAGCTTCCTGTAGCCGCATGGCGTTCGTACTTAAATATGGAACTAACCATTCCAATTTTCGCTGTCTCTTATACACATCTCCGAGCCCACGAGACA
+
BABCAFCBBBCCGGGGGGGGGGGHHHHGFHHGHHFFHHHHGGHGHHHEFFEFGHHEGGHHHHHHHHFFFEEEGGHHFGGGGGHHHHHGHHHHHHGBFHFHGHEFHHGHHHHHHHGGGGGHHHHHBGHHFHEHHHG2C<DCGGEFDCGGG?
@M02034:409:000000000-BFKT7:1:1104:8541:24661 1:N:0:27
AAAGTCGAGGTGCCTAAAGTGGCAACCCAGACTGGGGAGAGGGTTGGTGGTGTAGAGCTTCCTGTAGCCGCATGGCGTTCGTACTTAAATATGGAACTAACCATTCCAATTTTCGCTGTCTCTTATACACATCTCCGAGCCCACGAGAC
+
AAABBFBBDB>AFGGGGGGGFGGFHGHEFHGFFHGDFEFGCFDEFEEEFGEFGHH5FHGHFHHGHFHHHGFGGGGFGEFGFGFHHHGHHHFHGHFDGHGFHHEHHFHHEGHHHHFDGGADHHHHHHHHHHFFGHHHG/C<CGHGGGGGG
@M02034:409:000000000-BFKT7:1:1104:10832:24661 1:N:0:27
AAAGTCGAGGTGCCTAAAGTGGCAACCCAGACTAATAAGAATGTTGGTGGTGTAGAGCTTCCTGTAGCCGCATGGCGTTCGTACTTAAATATGGAACTAACCATTCCAATTTTCGCTGTCTCTTATACACATCTCCGAGCCCACGAGACA
+
AAAAAF3AADAAGGGGCGGGAFFEFHHGGH2FGHF5FF5AFHDGG5AAE2EFGEHEE5FGGGGFGFFHDEEGGEGGFBEFGEEGEFGGDEGHHH33GHGHBC3GHFHDGGGHHH/EEAEHHHHHHFHHGGFFHHGFDB@CGGHGG@/ADH
@M02034:409:000000000-BFKT7:1:1104:23391:24680 1:N:0:27
AAAGTCGAGGTTCCTAAAGTGGCAACCCAGACTAA
+
AAAA?F?1ADA1FFGGGG1BDBFC1BGG0F00BBG
@M02034:409:000000000-BFKT7:1:1104:24507:24684 1:N:0:27
AAAGTCGAGGTGCCTAAAGTGGCAACCCAGACTGAGAAGCAGGTTGGTGGTGTAGAGCTTCCTGTAGCCGCATGGCGTTCGTACTTAAATATGGAACTAACCATTCCAATTTTCGCTGTCTCTTATACACATCTCCGAGCCCACGAGACA
+
BBBBAFBBBBBBFGGGGGGFGGGHHHGGGH22BGEFHHHHHHHHEHAEFGGGEDF5FEAG5GGFEDDFGGC>EFFAEEECEE2?FGHFHHHGHH33FGHHG0?F??E?EGEHEB/EEE?GFHH4BFFBFGDGHHFDFBDD<FCEDCGFGF
@M02034:409:000000000-BFKT7:1:1104:21751:24684 1:N:0:27
AAAGTCGAGGCGCCTAAAGTGGCAACCCAGACTGGGGTTGTGGTTGGTGGTGTAGAGCTTCCTGTAGCCGCATGGCGTTCGTACTTAAATATGGAACTAACCATTCCAATTTTCGCTGTCTCTTATACACATCTCCGAGCCCACGAGACA
+
BAAABFBBDB2AEGGGGGGGFFGHHHHGGGGGFHHCEAE0AEFHFAA111BFFFF55BFGHFHFGDDHFGGEFGHFE?EFEFGEHGFEEGHFFHEDGHHHFFBGGHHFGGHHHF//CC/12DFF1@@FGHHCGHF1D?CCGGHGGCDGGC
@M02034:409:000000000-BFKT7:1:1104:12190:24686 1:N:0:27
AAAGTCGAGGTGCCTAAAGTGGCAACCCAGACTGGTGGTGGTGTTGGTGGTGTAGAGCTTCCTGTAGCCGCATGGCGTTCGTACTTAAATATGGAACTAACCATTCCAATTTTCGCTGTCTCTTATACACATCTCCGAGCCCACGAGACA
+
B@BCAFBBCCBCGGGGGGGGGGGHHGGGGHHGHHEGFGEFGEFFFHGBFFEFGHGFFFHHHHHGGFFGGEEFGEHHGGGGGGHHHHHGHHHHHHFDGGEFEGBBGEFHFHHHHHGGGGGFHFHHFHHHHFFHHHFBD?DGGGHFGGGGGG
@M02034:409:000000000-BFKT7:1:1104:19117:24687 1:N:0:27
AAAGTCGAGGTGCCTAAAGTGGCAACCCAGACTCAGAATCATGTTGGTGGTGTAGAGCTTCCTGTAGCCGCATGGCGTTCGTACTTAAATATGGAACTAACCATTCCAATTTTCGCTGTCTCTTATACACATCTCCGAGCCCACGAGACA
+
A@BBAFBBCDBAGGGGGGGGDGFHHHHGGHHFHHHHHHHHBFGFHHHFFGFFEGHFHHHHHHHHGGFFGEGEEFHFEGGGGGHHGFHGHHHHHGEBFHHHFHHFHBFFHGHHHHFGGGGGHGHHGHHHHHFHHHDDECCCGGHGGGGFGC
@M02034:409:000000000-BFKT7:1:1104:23005:24698 1:N:0:27
AAAGTCGAGGTGCCTAAAGTGGCAACCCAGACTAATAATCAGGTTGGTGGTGTAGAGCTTCCTGTAGCCGCATGGCGTTCGTACTTAAATATGGAACTAACCATTCCAATTTTCGCTGTCTCTTATACACATCCCGAGCCCACGAGACAG
+
BAABBF?AADAAGGGGGGGGGFFFFHHDGGHGHHHFHHFHHGGHGFEGCEFFHHHAFHHHHHHFGGHHHDEEGGHHGFGEGGHHHHHFGHEHHH3GGHHHHHHGHHHHGGHHHH/EFFEHHHHDFGGFHHHHHHHGGGGGGHGGGCGGHH
@M02034:409:000000000-BFKT7:1:1104:17274:24704 1:N:0:27
AAAGTCGAGGTGCCTAAAGTGGCAACCCAGACTCAGCATACGGTTGGTGGTGTAGAGCTTCCTGTAGCCGCATGGCGTTCGTACTTAAATATGGAACTAACCATTCCAATTTTCGCTGTCTCTTATACACATCTCCGAGCCCACGAGACA
+
BCCCBFBCCCCBGGGGGFGGGGGHHHHGGHHGHFFHHHHHEFGHC2AECEFFGFF5EDAFFGHHGFE5FEG>EEBCEGFGDECGFFGBGFGFFD33FFGHEG3FGFH?BF3HF4EFGGEGGFFFBBB33?FGHHG2C</BC//<</@/E?
@M02034:409:000000000-BFKT7:1:1104:13286:24712 1:N:0:27
AAAGTCGAGGTGCCTAAAGTGGCAACCCAGACTCAGAATAATGTTGGTGGTGTAGAGCTTCCTGTAGCCGCATGGCGTTCGTACTTAAATATGGAACTAACCATTCCAATTTTCGCTGTCTCTTATACACATCTCCGAGCCCACGAGACA
+
AAAAAFABBB>AGGGGEGGGGFEFFGHEGHGGHGHEGFDGGGGGHHHEFDBFGHHEF5FHHHHFHHHGGEEGEEHGEEGGDFHHHHHGGHHHHHFFFHHGFHFGHHHHHHGHHFGGGGGGHHHHHHHHGHGHHGFDDCCDDGHGGGGGGB
@M02034:409:000000000-BFKT7:1:1104:13447:24714 1:N:0:27
AAAGTCGAGGTGCCTAAAGTGGCAACCCAGACTATGACGACGGTTGGTGGTGTAGAGCTTCCTGTAGCCGCATGGCGTTCGTACTTAAATATGGAACTAACCATTCCAATTTTCGCTGTCTCTTATACACATCTCCGAGCCCACGA
+
A?AB>DB3A@AAGGGFFBGGAGEHHHHGGHHFHFGHHHFG2AEBAAEA1EAABFF5B5BBBGGBBBD5B?E>EEF1EEEFDFHHFFFF3FFFFHF3BG33?B3BB444FFGGH4BBE??BGFGHDDGGFFFHBG>2</>ACFHECD
@M02034:409:000000000-BFKT7:1:1104:11905:24730 1:N:0:27
ACAGTCGAGGTGCCTAAAGTGGCAACCCAGACTGCTGATCATGTTGGTGGTGTAGAGCTTCCTGTAGCCGCGTGGCGTTCGTACTTAAATATGGAACTAACCATTCCAATTTTCGCTGTCTCTTATACA
+
>3>>>FABBBAAGGFGGGGGGGGFFE4AAAA2BGFFF5F5GBFGH52AFFEFH3D5D5AFGAGFAGDFG1A0>EG>E>EAE?1??GB3FF4FGF3EGCGHHA3FBGE44B?FE4>/EABF2BFG1?22?
@M02034:409:000000000-BFKT7:1:1104:14422:24734 1:N:0:27
AAAGTCGAGGTGCCTAAAGTGGCAACCCAGACTGGTCTTCTTGTTGGTGGTGTAGAGCTTCCTGTAGCCGCATGGCGTTCGTACTTAAATATGGAACTAACCATTCCAATTTTCGCTGTCTCTTATACACATCTCCGAGCCCACGAGAC
+
CCCCCFCCCCCCGGGGGGGGGGGHHHHGGHHGHHAHF5G55FHHHHG222EFGHHD55GGAFDGHBGDFEGCGGHFGEGFGE?GFGFF34GFGED@GHHHB?3GHFGE4GHHHHCFGGFHHHHHFHHHGHEHHHHF?//BFGHGGFGGG
@M02034:409:000000000-BFKT7:1:1104:17118:24737 1:N:0:27
AAAGTCGAGGTGCCTAAAGTGGCAACCCAGACTGATGCGCTGGTTGGTGGTGTAGAGCTTCCTGTAGCCGCATGGCGTTCGTACTTAAATATGGAACTAACCATTCCAATTTTCGCTGTCTCTTATACACATCTCCGAGCCCAC
+
A?1AAF1A>DAAGGGGGGGG11AFGHHGGHHGHHFHFHGFGEEFGECGGGEGHFF2AGFHGHGHHHHHGGG?EFHHGEFFGGHHHHF11F2FFH1FCC11FGFGHHFHBGGHFH<?E/?<GHHHFHFH2FGHFH>GG/B?/F/F
@M02034:409:000000000-BFKT7:1:1104:22195:24740 1:N:0:27
AAAGTCGAGGTGCCTAAAGTGGCAACCCAGACTATTTCGCAGGTTGGTGGTGTAGAGCTTCCTGTAGCCGCATGGCGTTCGTACTTAAATATGGAACTAACCATTCCAATTTTCGCTGTCTCTTATACACATCTCCGAGCCACGAGACAG
+
BBBBBFBBBBBBGGGGGGGGGGGGHGHGGHHGHGHGHHHGGGGGHHGGGGEFHHHGHHHHHHHHHHHHHGGGGGHHGGGGGGHHHHFHHHHHHGHGHGHHFHFHHHHHHHHHHHGGGGGHHHHHHHFHHHGHHHGHE>BDGHHGGGGGHG
@M02034:409:000000000-BFKT7:1:1104:24166:24755 1:N:0:27
AAAGTCGAGGTGCCTAAAGTGGCAACCCAGACTCGGACGAGTGTTGGTGGTGTAGAGCTTCCTGTAGCCGCATGGCGTTCGTACTTAAATATGGAACTAACCATTCCAATTTTCGCTGTCTCTTATACACATCTCCGAGCCCACGAGAC
+
AABBAFBBBBABGGGGGGGFGGGHHHHGGHHGHHGGGCGGEEHFGHHEFGEFGHHFFHHHHHHHFDGGHGGGGGHGFFGGGGHHHGFFFHFHHHGFFHGGFHFHHHHHHHHHHGGGGGFFFFHGDHHHGHFHHGHFE@C@FEGGGFGFD
@M02034:409:000000000-BFKT7:1:1104:16164:24757 1:N:0:27
AAAGTCGAGGTGCTAAAGTGGCAACCCAGACTCCGGGTCATGTTGGTGGTGTAGAGCTTCCTGTAGCCGCATGGCGTTCGTACTTAAATATGGAACTAACCATTCCAATTTTCGCTGTCTCTTATACACATCTCCGAGCCCACGAGACAG
+
AABABFBBBBBBGFFGGGDGGGHHHGGFHHGHHGGGGEEHHHHHFHBFEABAGHFHHHHHHHGBGHHGGEEGEGFFBEFFEFGHHHFGDFGHHGHGFFFGHFHGHHFEFBFHGGFGG/FGHHHEHHEHGDGHHFF?/<?@EHGGGFGGHG
@M02034:409:000000000-BFKT7:1:1104:20841:24757 1:N:0:27
AAAGTCGAGGTGCCTAAAGTGGCAACCCAGACTGAGTTGCCGGTTGGTGGTGTAGAGCTTCCTGTAGCCGCATGGCGTTCGTACTTAAATATGGAACTAACCATTCCAATTTTCGCTGTCTCTTATACACATCTCCGAGCCCACGAGACA
+
CCCCCFBBCCCCGGGGGGGGGGGHHHHGGGHGHHHHFHHGHGGGGGGGFGGGHHHFGHHHFHHHHHHHHGGGGGHEGFGGGGGHHHGHFHHHHHDFHHHHHHFGHHGHHHHHHHGGGGGHHGHHGHHHHHEHHHHFE>/C@FGGGGGDGG
@M02034:409:000000000-BFKT7:1:1104:19836:24758 1:N:0:27
AAAGTCGAGGTGCCTAAAGTGGCAACCCAGACTCATAAGGAGGTTGGTGGTGTAGAGCTTCCTGTAGCCGCATGGCGTTCGTACTTAAATATGGAACTAACCATTCCAATTTTCGCTGTCTCTTATACACATCTCCGAGCCCACGAGACA
+
B@BBBFBBBBAAGGGGGGGGGGGHHHHGGHGGHHHHHHHHHHGGGHGFGGGGHHHGHHHHHHHHHHHHHGGGGGHHGEGGGGHHHHHHHHHHHHGHHHHHHHHHHHGHHHHHHHGGGGGHHHHHHHHHGHGHHHHHGFGGGGHGGGGGGF
@M02034:409:000000000-BFKT7:1:1104:12077:24763 1:N:0:27
AAAGTCGAGGTGCCTAAAGTGGCAACCCAGACTCGGAGTCCGGTTGGTGGTGTAGAGCTTCCTGTAGCCGCATGGCGTTCGTACTTAAATATGGAACTAACCATTCCAATTTTCGCTGTCTCTTATACACATCTCCGAGCCCACGAGACA
+
BBBBBFBBBBAAGGGGFGGGGGGHHHHFGHHGHHGGGGGHHGGGGCGGFFBFHHHAFHHHHGHHHHHHHGGGGGHHGFGGGGEHHHHFHHHHHHFFFHGGHHHHFHHHHHHHHHGGGGGGHGHHHHHHGHGHHHGGDCFCCGHGGGGGGH
@M02034:409:000000000-BFKT7:1:1104:12784:24763 1:N:0:27
AAAGTCGAGGTGCCTAAAGTGGCAACCCAGACTCAGCCGCCTGTTGGTGGTGTAGAGCTTCCTGTAGCCGCATGGCGTTCGTACTTAAATATGGAACTAACCATTCCAATTTTCGCTGTCTCTTATACACATCTCCGAGCCCACGAGACA
+
AABBAFBBBBAACGGGGGGGGGGGHHGGGCGGHFFBGHGGEEAGGH11AEEFGHH555FFABGGHFHEGEF?EEHHGEGGGFHHAF4BFHGHHH3BGHFHFG3GFFG??GDHHGEFGEEHHHHHFHDGHFHHHHHED?FGGGHGGGGGF>
@M02034:409:000000000-BFKT7:1:1104:16407:24786 1:N:0:27
AAAGTCGAGGTGCCTAAAGTGGCAACCCAGACTCTGGCGCCGGTTGGTGGTGTAGAGCTTCCTGTAGCCGCATGGCGTTCGTACTTAAATATGGAACTAACCATTCCAATTTTCGCTGTCTCTTATACACATCTCCGAGCCCACGAGACA
+
AAAAAF>>1>>AGGGD1GFGGFGFGHHGGHHGHHH1EFEFGEEEEEEE/AEFEFHGHDGHHHGF@FBHHGGCGEHHGEEFCGBGHHHGDGDFHG1FBF<FEFFGFGHH2B1FGH/?C/<GFHHHBFFGGC1CGDFF?//ACGEGGGGAEG
@M02034:409:000000000-BFKT7:1:1104:15322:24788 1:N:0:27
AAAGTCGAGGTGCCTAAAGTGGCAACCCAGACTATGCATCCGGTTGGTGGTGTAGAGCTTCCTGTAGCCGCATGGCGTTCGTACTTAAATATGGAACTAACCATTCCAATTTTCGCTGTCTCTTATACACATCTCCGAGCCCACGAGACA
+
BBBABFBBBBBBGGGGGGGGGGGFHHHGGHHGHHHHHHHHHGGGGGGEFGFGHHHDFGHHHHHHHHHHHGGGGGHHFEGGGGHHHHBGFHHHHGDDGHHHHHFHHHGGFGHHHHGGGGGHGHHHFGHHGHHHHHFGGGGGGEGGGGGGGG
@M02034:409:000000000-BFKT7:1:1104:18725:24803 1:N:0:27
AAAGTCGAGGTGCCTAAAGTGGCAACCCAGACTAAGCAGCCTGTTGGTGGTGTAGAGCTTCCTGTAGCCGCATGGCGTTCGTACTTAAATATGGAACTAACCATTCCAATTTTCGCTGTCTCTTATACACATCTCCGAGCCCACGAGAC
+
BBBBAFABBBABGGGGGGGGGGGGHHHGGHGFGFFGFHFHAFFGHGHFEDEFHHHHHHHHHHHHHHHHGFGEEDEHG?EFGGFFGHHG3FHHHG3@GHHHHHHFFFHGFGHFHHEGGGGHHFHHFGEFGHHHHFGDD/?DDFFFC//AA
@M02034:409:000000000-BFKT7:1:1104:20415:24805 1:N:0:27
AAAGTCGAGGTGCCTAAAGTGGCAACCCAGACTCATACGCCTGTTGGTGGTGTAGAGCTTCCTGTAGCCGCATGGCGTTCGTACTTAAATATGGAACTAACCATTCCAATTTTCGCTGTCTCTTATACACATCTCCGAGCCCACGAGACA
+
CCCCCFBBCCABGGGGGGGFGGGHHGHGGHGGHHHHHHHGGHHHHHHGFGGGHHHGGHHHHHHHHHHHHGGGGGHHGGGGGGHHHHBGHHHHHHFFFHHHGGFHFHHGHHHHHHGGGGGHHHHHHHHFHHFGFHHHF@CDGGHGGGGGGF
@M02034:409:000000000-BFKT7:1:1104:20433:24805 1:N:0:27
AAAGTCGAGGTGCCTAAAGTGGCAACCCAGACTCATACGCCTGTTGGTGGTGTAGAGCTTCCTGTAGCCGCATGGCGTTCGTACTTAAATATGGAACTAACCATT
+
A3AA3DAAB2A4FGGBBFGG5F2FGABEFHHFGFHGHBFA2BFABBAECEBAB3D5ADFC5FBAF5DDBAEEF1B1>E/EE1FC?BFFGHFHGHB3BF333?3BF
@M02034:409:000000000-BFKT7:1:1104:16396:24806 1:N:0:27
AAAGTCGAGGTGCCTAAAGTGGCAACCCAGACTCTGGCGCCGGTTGGTGGTGTAGAGCTTCCTGTAGCCGCATGGCGTTCGTACTTAAATATGGAACTAACCATTCCAATTTTCGCTGTCTCTTATACACATCTCCGAGCCCACGAGAC
+
>AABBFBBDBAAGGGGGGGGGGGHHHHGGHHGHGHHFGGGGGGGGAEGEDFFGDG5FGDGGHHH5F@EGEGCGGFFCEEGGGGGHHFHHHHFHH33FCFGFF3FGFF4?FFHFD/?ED<?>GGG2FDFHGFBGFHEC/@CGFAFFDGGG
@M02034:409:000000000-BFKT7:1:1104:6306:24807 1:N:0:27
AAAGTCGAGGTGCCTAAAGTGGCAACCAAGACTAAGAGTCAGGTTGGTGGTGTAGAGCTTCCTGTAGCCGCATGGCGTTCGTACTTAAATATGGAACTAACCATTCCAATTTTCGCTGTCTCTTATACACATCTCCGAGCCCACGAGACA
+
CCCCCFCBCCBCGGGGGGGGGGGHHHH2FHHHHF33GH5A55AFFHCEA2EEFGH55AFG5FGBF5FAFEGFGGGAE1EGC>FGHHHFHHHHHF33EGHH3F3FD4GFDFGHHH/EG?EGHHHHDHGFBGBCFGHEFCCG?AEGGG?AFF
@M02034:409:000000000-BFKT7:1:1104:18707:24808 1:N:0:27
AAAGTCGAGGTGCCTAAAGTGGCAACCCAGACTAAGCAGCCTGTTGGTGGTGTAGAGCTTCCTGTAGCCGCATGGCGTTCGTACTTAAATATGGAACTAACCATTCCAATTTTCGCTGTCTCTTATACACATCTCCGAGCCCACGAGACA
+
CCCCCFCCCCABGGGGGGGGGGGHHHHGGHGFHHHHHHHHHHHHHHHGGGGGHHHGGHHHHGHHHHHHHGGGGGHHGGGGGGGHHHHHHHHHHHGHHHHHHHHHHHHHHHHHHHGGGGGHHHHHHHHHGHHHHHHHGCGGGGHGGGGGGB
@M02034:409:000000000-BFKT7:1:1104:17637:24810 1:N:0:27
AAAGTCGAGGTGCCTAAAGTGGCAACCCAGACTTGTAAGCATGTTGGTGGTGTAGAGCTTCCTGTAGCCGCATGGCGTTCGTACTTAAATATGGAACTAACCATTCCAATTTTCGCTGTCTCTTATACACATCTCCGAGCCCACGAGACA
+
BBBBAFBBBBBBGGGGGGGGGGGHHHHGGHDGHHGHHHHHGHHHHHGGEFEFGFGFEHHHHHHHHHHGEGGFEEGHFGGGGGHHGFHHEGHHFF3@FGGHHHFGGFFGHGGHHGGGGGGHFHHHDHHHHHGHFHG2C>/<BFHFF?C/DC
@M02034:409:000000000-BFKT7:1:1104:20953:24814 1:N:0:27
AAAGTCGAGGTGCCTAAAGTGGCAACCCAGACTCCTCCGCCGGTTGGTGGTGTAGTGCTTCCTGTAGCCGCATGGCGTTCGTACTTAAATATGGAACTAACCATTCCAATTTTCGCTGTCTCTTATACACATCTCCGAGCCCACGAGACA
+
BBBBBFBBBBBBGGGGGGGGGGGGHHHGGHAAFCHHGFEF?EFGEF?E11EC13D5AD5B5FFFB5@53EF/EB?1>?>CEE?FFFHG3BGB?D33BFGG?03B34F?FFEHD3<?ED<B?GFD2@2@@2F<C>G2?/ADG/</<<<.C>
@M02034:409:000000000-BFKT7:1:1104:12177:24816 1:N:0:27
AAAGTCGAGGTGCCTAAAGTGGCAACCCAGACTGGGCTTCGGGTTGGTGGTGTAGAGCTTCCTGTAGCCGCATGGCGTTCGTACTTAAATATGGAACTAACCATTCCAATTTTCGCTGTCTCTTATACACATCTCCGAGCCCACGAGACA
+
AA11AFAA?D1ACGFGGGGFG1A0BACEA0AFFHHCCHFEAAAGGEA/BA/FG1F2F1BGGBGHFHGGHGE?>EHFEEFEG>>FFHBDGFFGGD11FG1GFCFEGHH2EGFHF>EFGG?FFFFF1FBFFFG1CDG1?/<C/???CCCF.>
@M02034:409:000000000-BFKT7:1:1104:21437:24821 1:N:0:27
AAAGTCGAGGTGCCTAAAGTGGCAACCCAGACTCCGCTGGCGGTTGGTGGTGTAGAGCTTCCTGTAGCCGCATGGCGTTCGTACTTAAATATGGAACTAACCATTCCAATTTTCGCTGTCTCTTATACACATCTCCGAGCCCACGAGAC
+
CBCCCFCCCCCCGGGGGGGFGGGHHHHGGHHGH3AE22A222AAEGGEGGGGHHHFHHHHHHHHHHHHHGGGGGHHGFGGGGHGHHHHHHHHHHBDGHGFHHHGHHHHHHHHHHGGGGGHHGHHHHHHGHHGGHHHEDDDGFHGGGGGG
@M02034:409:000000000-BFKT7:1:1104:20065:24824 1:N:0:27
AAAGTCGAGGTGCCTAAAGTGGCAACCCAGACTAAGACGAATGTTGGTGGTGTAGAGCTTCCTGTAGCCGCATGGCGTTCGTACTTAAATATGGAACTAACCATTCCAATTATCGCTGTCTCTTATACACATCTCCGAGCCCACGAGACA
+
A3AAAF>>>A>>FGGGGGGF5FFCFGCEAFGA33FFGEEEEFHHGE2AB1ABFDGDDGGFHBGGFGEFH1E0EEGCEEECE?BGGGBBFGFGGF@3FGFHFFGFFGHBDGGFGF/?G/?GEGGE42B?GC1CFDHBC/CG//FC//AD?F
@M02034:409:000000000-BFKT7:1:1104:25464:24826 1:N:0:27
AAAGTCGAGGTGCCTAAAGTGGCAACCCAGACTGTTCCGTATGTTGGTGGTGTAGAGCTTCCTGTAGCCGCATGGCGTTCGTACTTAAATATGGAACTAACCATTCCAATTTTCGCTGTCTCTTATACACATCTCCGAGCCCACGAGACA
+
3>AABF3A@D2AGGGGGGGGGGGFFHHEFHHGHHHHGHGHHHFHG5FBCDAFHGBG5FHGHGHFHHHGHCGGGGHHGEGGGAFHEHFFFGFFFDFGFHBGHHHHHGHHGHHHHHEEGFGHHFHHGHHHHGHFHHHHGC?DGGGGGGGGGH
@M02034:409:000000000-BFKT7:1:1104:23440:24828 1:N:0:27
AAAGTCGAGGTGCCTAAAGTGGCAACCCAGACTCCTCATCCGGTTGGTGGTGTAGAGCTTCCTGTAGCCGCATGGCGTTCGTACTTAAATATGGAACTAACCATTCCAATTTTCGCTGTCTCTTATACACATCTCCGAGCCCACGAGACA
+
AAA?AFBBAD>AFGGGGGGGFFGFCHHGGHDGFEHHHFFHHGGGFEEEGDEFGDFBAEHGGFHFGHHHHFGGEFHGEGGEFEFHGG4FGHFHHBD3BGH3FGHH3FFFGFGHHH<AEEEBDD2GHGBG2FFGHGFGECCCCGEFCGGDGB
@M02034:409:000000000-BFKT7:1:1104:14781:24841 1:N:0:27
AAAGTCGAGGTGCCTAAAGTGGCAACCCAGACTCCGACTGTGGTTGGTGGTG
+
A1AA1BAAD@?AFGGGB1F3EGEHHHGGFHHGGGHG0AE?DGFBFEGEFEAA
@M02034:409:000000000-BFKT7:1:1104:21248:24849 1:N:0:27
AAAGTCGAGGTGCCTAAAGTGGCAACCCAGACTGAGTCGGCGGTTGGTGGTGTAGAGCTTCCTGTAGCCGCATGGCGTTCGTACTTAAATATGGAACTAACCATTCCAATTTTCGCTGTCTCTTATACACATCTCCGAGCCCACGAGAC
+
B@BBBFBCCCCCGGGFGGGGGGGHHHHGGHHFHHGHHHEG?FGAFEE1FGEF?FF5FDGHEGFFHFF4FEGGEGHCEEGGGGHGGHHHHHHGHHB3BEDHGHGGHDGHHHHHHFDGGGGHHGHHFGEFGHFHFFDGF/<-AFHGG?C?E
@M02034:409:000000000-BFKT7:1:1104:21269:24852 1:N:0:27
AAAGTCGAGGTGCCTAAAGTGGCAACCCAGACTACTCCTCCGGTTGGTGGTGTAGAGCTTCCTGTAGCCGCATGGCGTTCGTACTTAAATATGGAACTAACCATTCCAATTTTCGCTGTCTCTTATACACATCTCCGAGCCCACGAGAC
+
BBBCBFBCCBCCGFGGGGGFFGGHHHHGGHHGHHHHHHHHHGGEGGGEEEEFHHHHHGHHEHHHHHHHHGGGGGHFFGGGGGHHHHFHFHHHHGGHGHFHHHFGHHGHHHGHHHGGGGGHHHHHHHGHGHHHHHGGE@C?FGGGGGGGG
@M02034:409:000000000-BFKT7:1:1104:8944:24857 1:N:0:27
AAAGTCGAGGTGCCTAAAGTGGCAACCCAGACTAATCCGGCTGTTGG
+
BB@BBFBBBBBBGGGGGGGGGGGHHHHGGHHEGCF5FE?EAFAAAFA
@M02034:409:000000000-BFKT7:1:1104:18184:24862 1:N:0:27
AAAGTCGAGGTGCCTAAAGTGGCAACCCAGACTGGGGGGGGGGTTGGTGGGG
+
CBCCCFABCCABGGGGGGGGGGGHHHHGGHHGHHHHGGGGFFFFF?-AAA-;
@M02034:409:000000000-BFKT7:1:1104:20880:24884 1:N:0:27
AAAGTCGAGGTGCCTAAAGTGGCAACCCAGACTAATAATACGGTTGGTGGTGTAGAGCTTCCTGTAGCCGCATGGCGTTCGTACTTAAATATGGAACTAACCATTCCAATTTTCGCTGTCTCTTATACACATCTCCGAGCCCACGAGAC
+
BBBBBFBBBBBBGGGGGGGGFGGHHHHGGH2AFDAGGHHCBGGHFG?AAEE1F3D5DFGG5FGEAFGBDEF0EE11>>EFEEFCEFH33FGFHG33FHFFCE3B??E??BGHH4/EFGEFHHGGBFFFFC2GHGG2</><BFFGCGG/<
@M02034:409:000000000-BFKT7:1:1104:24695:24914 1:N:0:27
AAAGTCGAGGTGCCTAAAGTGGCAACCCAGACTGAGATGTGGGTTGGTGGTGTAGAGCTTCCTGTAGCCGCATGGCGTTCGTACTTAAATATGGAACTAACCATTCCAATTTTCGCTGTCTCTTATACACATCTCCGAGCCCACGAGACA
+
CCCCCFCCBCCBGGGGGGGFGGGHHHHGGHHGHHHHHHHFHHGGFGGEFGEFHHHDGHHHHHHHHHHHHGGGGGHHEGGGGGHHHHGGFHHHHHFHFHHHHHHHHHHHHHHHHHGGGGGHHGHHHHFDGHHHGHFHDDGGGGHGGGGGDF
@M02034:409:000000000-BFKT7:1:1104:18813:24916 1:N:0:27
AAAGTCGAGGTGCCTAAAGTGGCAACCCAGACTCCGAATCATGTTGGTGGTGTAGAGCTTCCTGTAGCCGCATGGCGTTCGTACTTAAATATGGAACTAACCATTCCAATTTTCGCTGTCTCTTATACACATCTCCGAGCCCACGAGACA
+
BACCBFCCCCCCGGGGGGGGGGGHHHHGGHHGHHHGGGGGHHHGHHHFEEEGHHHGGHHHHHHHHHHGFGGGGGHHEGGGGGHHHHHHHHHHHHGFHHGFHHEFHHGHHHHHHHGGGGFHHHHHGHHHHHHHHHGGFCGCGGHGGGGGGH
@M02034:409:000000000-BFKT7:1:1104:21844:24919 1:N:0:27
AAAGTCGAGGTGCCTAAAGTGGCAACCCAGACTTTTAAGAATGTTGGTGGTGTAGAGCTTCCTGTAGCCGCATGGCGTTCGTACTTAAATATGGAACTAACCATTCCAATTTTCGCTGTCTCTTATACACATCTCCGAGCCCACGAGAC
+
BAAABFABBBAAGGGGGGGGGFGHHHHGGDFFHHFHHHHFFGFDGEGGGDEFFHF5FHFHHHHHHHGHHFGGGGHHGEFGGGHHHHHGGHGFGFBDGHFHHHGHHHHHFGHHHH/FGDEBGHGHHHHDGGFHG?DGECC>CFHGGGGGG
@M02034:409:000000000-BFKT7:1:1104:17999:24919 1:N:0:27
AAAGTCGAGGTGCCTAAAGTGGCAACCCAGACTAAGGATATGGTTGGTGGTGTAGAGCTTCCTGTAGCCGCATGGCGTTCGTACTTAAATATGGAACTAACCATTCCAATTTTCGCTGTCTCTTATACACATCTCCGAGCCCACGAGACA
+
CCCCBFCCCCCCGGGGGGGGGGGHHHHGGHHGHHHHHHHHHHHFGGGEFGGGHHHGGHHHHHHHHHHHHGGGGGHHGGGGGGHHHHHHHHHHHHGFGHGFGHEGHHHHHHHHHFFGGGGHHGHHHHHHGHFHHHGHFCDCGGHGGGGGGH
@M02034:409:000000000-BFKT7:1:1104:15347:24929 1:N:0:27
AAAGTCGAGGTGCCTAAAGTGGCAACCCAGACTCATAGGCCTGTTGGTGGTGTAGAGCTTCCTGTAGCCGCATGGCGTTCGTACTTAAATATGGAACTAACCATTCCAATTTTCGCTGTCTCTTATACACATCTCCGAGCCCACGAGACA
+
CCCCCFCCCCBBGGGGGGGGGGGHHHHGGHHGHGHHHHHHHHGHGHH2E2EFHHHEF5GHFHHHHFHFFEGEFGFAEEGGGGEHHGH3GGHHHB3EGHHHFFDGHFGHHHHHHHGGGFGHHHHHHHHHHHHHHHGHG@GGGGHGGGGGGC
@M02034:409:000000000-BFKT7:1:1104:25012:24932 1:N:0:27
AAAGTCGAGGTGCCTAAAGTGGCAACCCAGACTGGGAAGAATGTTGGTGGTGTAGAGCTTCCTGTAGCCGCATGGCGTTCGTACTTAAATATGGAACTAACCATTCCAATTTTCGCTGTCTCTTATACACATCTCCGAGCCCACGAGACA
+
BBBBBFAA@AAAGGGEGDGD5BFEHHHGC22BGFHHCHGGHGFGGGAECEEFGFHF5GHGHHHHHHBFHGEEGEHHGGEGGGFHFFBFBGBGHB@3@GFFFHFHHGGHEHGHHHEEE?EFHFHHHHHH2GFFFHFHCC?DCGECDG@?FG
@M02034:409:000000000-BFKT7:1:1104:19388:24937 1:N:0:27
AAAGTCGAGGTGCCTAAAGTGGCAACCCAGACTAATAAGCCGGTTGGTGGTGTAGAGCTTCCTGTAGCCGCATGGCGTTCGTACTTAAATATGGAACTAACCATTCCAATTTTCGCTGTCTCTTATACACATCTCCGAGCCCACGAGACA
+
BBCBAFC?DDBBGGGGGGGGGGGHHHHGGHDFHHHHHHHG3EFEEEGEE?EFGHHFGBHHEGHHHGHFHGGFGGGAEEEGGEHGGGHHFHGFHG?3FHHHCF3BG4FEHHHHHHGGGGDFGHHHDHGGFHEFGHG2?<@C?FGFGGGEGF
@M02034:409:000000000-BFKT7:1:1104:21618:24945 1:N:0:27
AAAGTCGAGGTGCCTAAAGTGGCAACCCAGACTGTTTCTGCGGTTGGTGGTGTAGAGCTTCCTGTAGCCGCATGGCGTTCGTACTTAAATATGGAACTAACCATTCCAATTTTCGCTGTCTCTTATACACATCTCCGGGCCCACGAGACA
+
A1AAAFAAADAAGGGGGGGGD1FBHHHGACGFGHHDGFG2F/EFE//EFFFFHGH2E1FFHFFGBFBGH/E?EEHHGGEEGEFGGHGFGF2BF11DFGHHHHHHHHHEGGGHHG/?E/?GHHGHFGGGHH1BCDGDF//BCCFGGCC.E<
@M02034:409:000000000-BFKT7:1:1104:24617:24947 1:N:0:27
AAAGTCGAGGTGCCTAAAGTGGCAACCCAGACTTTTTGTTCTTTTGGGG
+
A?AAAFAAD1A1BGGGGGGGFFCGHHHGFEHGHHHCF0F0BF1D1E//A
@M02034:409:000000000-BFKT7:1:1104:23659:24953 1:N:0:27
AAAGTCGAGGTGCCTAAAGTGGCAACCCAGACTGTGATGGGGGTTGGTGGTGTAGAGCTTCCTGTAGCCGCATGGCGTTCGTACTTAAATATGGAACTAACCATTCCAATTTTCGCTGTCTCTTATACACATCTCCGAGCCCACGAGACA
+
AAAA>DA>ADAAGGGEGBGFGBFHHFGGDACFGFGGFHFF2EEEFCFGGGFGHHFDGHHHHHHHGBGGHGGEGGHHGEGGGGHEFHGHFFHHHHBFFHF3GHFBGBGF4BGGHHGFGDCBGEHH2@FGDH2GCGFGE>CCFEHFCFGD?<
@M02034:409:000000000-BFKT7:1:1104:15569:24960 1:N:0:27
AAAGTCGAGGTGCCTAAAGTGGCAACCCAGACTACTAAGAATGTTGGTGGTGTAGAGCTTCCTGTAGCCGCATGGCGTTCGTACTTAAATATGGAACTAACCATTCCAATTTTCGCTGTCTCTTATACACATCTCCGAGCCCACGAGACA
+
DCDDCFBCCCBCGGGGGGGGGGGHHHHGGHHGH3F5D5BDGFHHFHE2F2EFHHHAF5FG5GGGHFHFFFEEEEG1EEEGGFFHGGHBFGHHHGDDGHGG3B3FGFHHFHHHHHEGGGGHHHHH4F?BDFDGFHHBD?<CGEHGCFGGG?
@M02034:409:000000000-BFKT7:1:1104:12820:24964 1:N:0:27
AAAGTCGAGGTGCCTAAAGTGGCAACCCAGACTAATAAGCAGGTTGGTGGTGTAGAGCTTCCTGTAGCCGCATGGCGTTCGTACTTAAATATGGAACTAACCATTCCAATTTTCGCTGTCTCTTATACACATCTCCGAGCCCACGAGACA
+
A3AA>DAADDABGCG5B4BFAGDHHHHGGHHAGGHHHHHHBFHBGGGECFEFFGFFFHHHHHHHGFDFGEG@E1FHEEGEEFFEFGFGHHGHGHBBBGBFCG3FGGFB4GHHFHGGGGEGHHHH4FGGDF1GBFB??BC?CFHG<C?AE<
@M02034:409:000000000-BFKT7:1:1104:12803:24965 1:N:0:27
AAAGTCGAGGTGCCTAAAGTGGCAACCCAGACTAATAAGCAGGTTGGTGGTGTAGAGCTTCCTGTAGCCGCATGGCGTTCGTACTTAAATATGGAACTAACCATTCCAATTTTCGCTGTCTCTTATACACATCTCCGAGCCCACGAGACA
+
BABBBFABDDAAGGGGGGGGGFFGHHHGGHHGHHHHHHHHHHHHG2FEFGEFHHHGHHHHHHHHHHHHHGGGGEHHGFGGGGHHHHFFGHHHHHDFFHGFHHHHHHHHHHHHHHEGGFGHHHHHHHHHHHFHFFGHGCDDGGHGGGCGGG
@M02034:409:000000000-BFKT7:1:1104:16313:24972 1:N:0:27
AAAGTCGAGGTGCCTAAAGTGGCAACCCAGACTTGTAGTAATGTTGGTGGTGTAGAGCTTCCTGTAGCCGCATGGCGTTCGTACTTAAATATGGAACTAACCATTCCAATTTTCGCTGTCTCTTATACACATCTCCGAGCCCACGAGACA
+
A?AB>FBABBACGGGGGGGGGGGHFGGGGHHGHHHHHHHHGFHGHHHEFGGGHHHGGGHHHHHGGGGGHEGGGGHGFGGGGFHHGHHGHHHHHHFFGGFFFGBFG4DFHHHHHHGGGGGHHGHHHHHHFHFHHHFBCBDCGGHGGGGGGF
@M02034:409:000000000-BFKT7:1:1104:9766:24985 1:N:0:27
AAAGTCGAGGTGCCTAAAGTGGCAACCCAGACTGCGCGTGCTGTTGGTGGTGGAGAGCTTGCTGTAGCCGCATGGCGTTCGTACTTAAATATGGAACTAACCATTCCAATTTTCGCTGTCTCTTATACACATCTCCGAGCCCACGAGAC
+
>3AA3BA>D>AAGFGFAEFGBFBGHHFGFFHDHFHFEEEAABGD3BA1AEEB1BB3A1BB3BBBDDBDB?E>BE??>E/???1F?BFGBFEFFE33?F3B3?3BF4B4BFFBGG</??/?B2BFB>2@@@<G1F@1<</</<?/-><A?
@M02034:409:000000000-BFKT7:1:1104:14356:24987 1:N:0:27
AAAGTCGAGGTGCCTAAAGTGGCAACCCAGACTAAGCATCCGGTTGGTGGTGTAGAGCTTCCTGTAGCCGCATGGCGTTCGTACTTAAATATGGAACTAACCATTCCAATTTTCGCTGTCTCTTATACACATCTCCGAGCCCACGAGACA
+
AABCAFBBCBCCGGGGAGGGFGGHHHGGGHFFGHHHHHHHFEGFGGGEFGEGHGHHHHHGHHHHHGGGHGGGGGHHGGGGGGHHHHHHBGHHHHHEGHGGFHHGHHGHHHHHHHGGGGGHHHHHGHHHHHFHGHGGGGGGGGHGGFGGG>
@M02034:409:000000000-BFKT7:1:1104:14891:25025 1:N:0:27
AAAGTCGAGGTGCCTAAAGTGGCAACCCAGACTCAGACGTTGGTTGGTGGTGTAGAGCTTCCTGTAGCCGCATGGCGTTCGTACTTAAATATGGAACTAACCATTCCAATTTTCGCTGTCTCTTATACACATCTCCGAGCCCACGAGACA
+
CBCCCF@ABBBCGGGGGGGGGGGHHHHGGHHGHHHHHHGFFHHEHGGFFGEGHHHFHHHHHHHHHHHHHGGGGGHHFEFGGGHHHHHHGHHHHGHFFHGHHHFGHHFHHHHHHGGDGGGGHHHHFHHGFHEHGHF2EC/BDGHGGGGDGB
@M02034:409:000000000-BFKT7:1:1104:5875:25031 1:N:0:27
AAAGTCGAGGTGCCTAAAGTGGCAACCCAGACTCGGGAGCCGGTTGGTGGTGTAGAGCTTCCTGTAGCCGCATGGCGGTCGTACTTAAATATGGAACTAACCATTCCAATTTTCGCTGTCTCTTATACACATCTCCGAGCCCACGAGACA
+
1AA1A@1AADAAGG1FFGGGFFEF1GHAFHH0GFFGGEEEFECEGCCEFFGAGGH2EFFHBGHFE@DFFEGGGGHHG/>E>E0FGGHBFHBGFF1GGBGHGHDFGGHHGFGHHH/EGGFDFGHGFGF1D11?FGFHGCCGGGGFG?CGGC
@M02034:409:000000000-BFKT7:1:1104:15705:25048 1:N:0:27
AAAGTCGAGGTGCCTAAAGTGGCAACCCAGACTGATCGTAAGGTTGGTGGTGTAGAGCTTCCTGTAGCCGCATGGCGTTCGTACTTAAATATGGAACTAACCATTCCAATTTTCGCTGTCTCTTATACACATCTCCGAGCCCACGAGACA
+
AAABAFAAADAAGGGGGGGGBGGHHHHGGGHGHHHHHGFHHGHHHFEGEEEFHFHGFHHHHHHFHHHHHGEGGGHHGFGGGGHHGH4FGHGHHFFFFGHHHHHHHHHHHHHHHHFEGEEFHHHHFHHHGHGFHHHFGFGCFGHGGGGDGF
@M02034:409:000000000-BFKT7:1:1104:22858:25050 1:N:0:27
AAAGTCGAGGTGCCTAAAGTGGCAACCCAGACTTTG
+
AA?AAFAADDAAGGGGG1FF11FCGHHGGH0FFGHE
@M02034:409:000000000-BFKT7:1:1104:6568:25050 1:N:0:27
AAAGTCGAGGTGCCTAAAGTGGCAACCCAGACTCATGTGGAGGTTGGGGTTGTAGAGCTTCCTGTAGCCGCATGGCGTTCGTACTTAAATATGGAACTAACCATTCCAATTTTCGCTGTCTCTTATACACATCTCCGAGCCCACGAGACA
+
?3AAAFABBBA4FGFGGGFGGGGFGFHAGHGFHHHHHEFD32EEGHE201AAAEH555ABAGFGHFGGFGCEFGA1/?>FEEFHHGHHGHHFGH33FGFH3?3F?4F?FGFHGH/DFEBGHHHGBDDDFGF1FGFF/@@CCEFGGGDGGG
@M02034:409:000000000-BFKT7:1:1104:15635:25061 1:N:0:27
AAAGTCGAGGTGCCTAAAGTGGCAACCCAGACTAAGCAGCATGTTGGTGGTGTAGAGCTTCCTGTAGCCGCATGGCGTTCGTACTTAAATATGGAACTAACCATTCCAATTTTCGCTGTCTCTTATACACATCTCCGAGCCCACGAGAC
+
AABB>FAABBBBGFGGGFGGGGGHHGHGFHGBGHHHHGHHHGHFGHHGEEEFHGHGGHHGGHHGFGGGGGGGFGHFEEFGGGGHGHHGHHHHHH33FG3FCBBGGGEHHFHHHHGDGGEBFFFHHHBFBC2GGGB2CCGG?GHG?CDGG
@M02034:409:000000000-BFKT7:1:1104:22020:25067 1:N:0:27
AAAGTCGAGGTGCCTAAAGTGGCAACCCAGACTCTTAAGGATGTTGGTGGTGTAGAGCTTCCTGTAGCCGCATGGCGTTCGTACTTAAATATGGAACTAACCATTCCAATTTTCGCTGTCTCTTATACACATCTCCGAGCCCACGAGACA
+
CCCCBFBCCCCCGGGGGGGGGGGHHHHGGHHGHHHHHHHGHHHHHHHGGGGGHGHFGHHHHHHHHHHHHGGGGGHHGFGGGGHHHHHFGHHHHHFFHHHHHHHHHHHGHHHHHHGEGGFGHGGHGHFGGHHHHHHHGCGGGGHGGGGFGC
@M02034:409:000000000-BFKT7:1:1104:21893:25070 1:N:0:27
AAAGTCGAGGTGCCTAAAGTGGCAACCCAGACTACGCGTGAGGTTGGTGGTGTAGAGCTTCCTGTAGCCGCATGGCGTTCGTACTTAAATATGGAACTAACCATTCCAATTTTCGCTGTCTCTTATACACATCTCCGAGCCCACGAGAC
+
BBABBBBADBAAGGGGAGGFGFGGHHHGGDCCG3AEEFAEAEGHHHGFGGGEGFFAFGGFEGHHHHGHHGGGFGGHGFGGGGHHFHF3BGHHG3FFFHEFFHEFHFHFGHHGHHGGG/DGHHHGHHFHFHHHHHHHEBGCGGHGGFGGG
@M02034:409:000000000-BFKT7:1:1104:17269:25074 1:N:0:27
AAAGTCGAGGTGCCTAAAGTGGCAACCCAGACTCAGAGTCCGGTTGGTGGTGTAGAGCTTCCTGTAGCCGCATGGCGTTCGTACTTAAATATGGAACTAACCATTCCAATTTTCGCTGTCTCTTATACACATCTCCGAGCCCACGAGACA
+
BACBAFBBCCBCGGGFGGGGGGGHHHHGGHHGHHGHHHHHGGGEEGGEFGEGHHHGHHHHHHHHHFFFHGGGGGHHGGGGGGHHHHHHHHHHHHGBFHGHHHGHHFGHHHHHHHGGGGGGHHHHFHHFFGHHHHDGDDGGGGHGGGGGGF
@M02034:409:000000000-BFKT7:1:1104:10587:25075 1:N:0:27
AAAGTCGAGGTGCCTAAAGTGGCAACCCAGACTCCTGGTGGGGTTGG
+
CCCCBFBCCCABGGGGGGGGGGGHHHHGGHHGHF3F33B2A2AE00A
@M02034:409:000000000-BFKT7:1:1104:19369:25081 1:N:0:27
AAAGTCGAGGTGCCTAAAGTGGCAACCCAGACTTCGAATCCGGTTGGTGGTGTAGAGCTTCCTGTAGCCGCATGGCGTTCGTACTTAAATATGGAACTAACCATTCCAATTTTCGCTGTCTCTTATACACATCTCCGAGCCCACGAGACA
+
BBBBBF?A@DAAGGGGGGGFFGFHHHGGGGGGHHHGGHHGHEEGFFGGGGGFGHHFGHHHHHHHHHHGHGGGGGHHGGGGGGHHHHHHHHFHHEGHGHHHHHHHHHHHFHHHHHEEDEDFHHHHHHGFDGHHHHFHE/B@DGHGGGCGGH
@M02034:409:000000000-BFKT7:1:1104:14309:25110 1:N:0:27
AAAGTCGAGGTGCCTAAAGTGGCAACCCAGACTCATCCGCCTGTTGGTGGTGTAGAGCTTCCTGTAGCCGCATGGCGTTCGTACTTAAATATGGAACTAACCATTCCAATTTTCGCTGTCTCTTATACACATCTCCGAGCCCACGAGACA
+
ABBCAFBBCBBBGGGGCGGFFGGHHHHGGHHGHHHHHHGGGEHGHGHEAEEEFGGGHFHHFHHHHHHHHGGFGGHGGEGGGGHHHHFGGFHGGGDBFHFFEG3FHHHGHGHHHHGGGGGGHHHGHHGHFHBHHHGFFCGCGAGGCGGGGH
@M02034:409:000000000-BFKT7:1:1104:17852:25110 1:N:0:27
AAAGTCGAGGTGCCTAAAGTGGCAACCCAGACTGATAA
+
BABCCFBBCCCCGGGGGGGGGGGHHHHGGHHGH33DGH
@M02034:409:000000000-BFKT7:1:1104:25055:25114 1:N:0:27
AAAGTCGAGGTGCCTAAAGTGGCAACCCAGACTCTTAAGCATGTTGGTGGTGTAGAGCTTCCTGTAGCCGCATGGCGTTCGTACTTAAATATGGAACTAACCATTCCAATTTTCGCTGTCTCTTATACACATCTCCGAGCCCACGAGACA
+
AABAAFAAADABGGGGGGGGFBEHHHHGGHHGHHHFHHHFHH3GGAFEEGEFHHGBGFHHHGHGHHGHHGGEGGHHGGGGGEFHGHFGGFGHHGFDGHBFHFHHHHHHFHHHHHEFG??GHFHHHHHHHHHHHHHGGBGCGGGGGGGGDF
@M02034:409:000000000-BFKT7:1:1104:18700:25118 1:N:0:27
AAAGTCGAGGTGCCTAAAGTGGCAACCCAGACTGGGGGTCAGGTTGGTGGTGTAGAGCTTCCTGTAGCCGCATGGCGTTCGTACTTAAATATGGAACTAACCATTCCAATTTTCGCTGTCTCTTATACACATCTCCGAGCCCACGAGACA
+
>AA1>B1A1D>ACFGGGGGG1BBFBGFGGHHGHHHC?/EEGBEGG0/EFEFFGHHEFGHHHGHHGF2FGEGGGGHGGEGGGGEHEG2B>DFGHB>FFF1FGHGGGHHHHHHHHH/?E?EFHHHGHHGGGHFFHHHHG/@CGGEFGCGGGG
@M02034:409:000000000-BFKT7:1:1104:21028:25119 1:N:0:27
AAAGTCGAGGTGCCTAAAGTGGCAACCCAGACTCCTAAGAATGTTGGTGGTGTAGAGCTTCCTGTAGCCGCATGGCGTTCGTACTTAAATATGGAACTAACCATTCCAATTTTCGCTGTCTCTTATACACATCTCCGAGCCCACGAGAC
+
BBBBBFAAABBBGGGGGGGGFGGHHHHGGGHGHHB33DE3D3FHGEGGGFGGHHH5EGGGGHHHHGHFHDGAEGHFGEEGGGFHHHGFGHFHHH3FEGFHHCGHHHGHBFGHHG>EF/EGHHHH?H4GHFDGFHHBF<BCGGHGGGGGG
@M02034:409:000000000-BFKT7:1:1104:13866:25122 1:N:0:27
AAAGTCGAGGTGCCTAAAGTGGCAACCCAGACTGGTCAGTCTGTTGGTGGTGTAGAGCTTCCTGTAGCCGCATGGCGTTCGTACTTAAATATGGAACTAACCATTCCAATTTTCGCTGTCTCTTATACACATCTCCGAGCCCACGAGACA
+
CBCCCFCBCBBCGGGGGFGFGGGHHHHGGHHGHHHBEGHGHGHGGHHEFGEGGFHDHHHHHHHHHHHFHGGGFGHHFECEGEFHHHFGHHHHGFFFGHFHHFFGHEFFHHHHHHCGGGGGHGHHHHHHHFDHFHFFGCC?FGHGGGGGGG
@M02034:409:000000000-BFKT7:1:1104:24137:25149 1:N:0:27
AAAGTCGAGGTGCCTAAAGTGGCAACCCAGACTCAGTCGGATGTTGGTGGTGTAGAGCTTCCTGTAGCCGCATGGCGTTCGTACTTAAATATGGAACTAACCATTCCAATTTTCGCTGTCTCTTATACACATCTCCGAGCCCACGAGACA
+
AAB?AF>ADBABGGGGFGGGGGGGHHHGGGFAGHC3D5EEGEEFHDGEF1E1BDHG5DEFFG5BF5FGFGGCEFHEEFCGGGGCAG4BGHH@GFGBFH33?F3BF4FBGHGHHB@/?EAGFFGGFGB33BFCBB32?>//<<FCCG?//<
@M02034:409:000000000-BFKT7:1:1104:16750:25172 1:N:0:27
AAAGTCGAGGTGCCTAAAGTGGCAACCCAGACTTTGAAGGGGGTTGGTGGTGTAGAGCTTCCTGTAGCCGCATGGCGTTCGTACTTAAATATGGAACTAACCATTCCAATTTTCGCTGCTCTATACACATCTCCGAGCCCACGAGACAGG
+
AAAAAFAABBABGGG5BGGFGGGHHGFEFFHAHHHHHHFHGGCEEGGBFFEFHGF5GEHHHHHFGHFHGFGEFGHGEEFGGEHFGHFFGHHGGH?BGHHGHHFGGHGHFGHHHHGGGGGHHHHHFHHHGHHHHFD/A@@FHEFGGGGHHG
@M02034:409:000000000-BFKT7:1:1104:15730:25175 1:N:0:27
AAAGTCGAGGTGCCTAAAGTGGCAACCCAGACTCCGCCTCCTGTTGGTGGTGTAGAGCTTCCTGTAGCCGCATGGCGTTCGTACTTAAATATGGAACTAACCATTCCAATTTTCGCTGTCTCTTATACACATCTCCGAGCCCACGAGACA
+
BBBBBFAADD>AGGGGGGGGFGGHHHHFGHGEGFGA2AEFGHFFGEAEGEAF1FG5DGHHFGHHGFG5FEEGEGHHG?E?EFHFHGHFHH4@@3@3FGGGFHGHFHHHHHH4HHEFGGGBGGHFHHD?FGFFFFFHGCFDDGHGGCCDDF
@M02034:409:000000000-BFKT7:1:1104:12940:25176 1:N:0:27
AAAGTCGAGGTGCCTAAAGTGGCAACCCAGACTCCGCCTTCTGTTGGTGGTGTAGAGCTTCCTGTAGCCGCATGGCGTTCGTACTTAAATATGGAACTAACCATTCCAATTTTCGCTGTCTCTTATACACATCTCCGAGCCCACGAGACA
+
A?1AAF1>>DAAFFGGGGGG11BCCHFGGCHFFGHGGGCEHHFHGHHEFEEFGFG2BEGHHGHHHHHHHGEEEEHHEEGGEGHHEH@FHHHHHGHHHHFFCHHFFGHFHHHHHHEEGGGGHHHGHHHGFHFHHHHHGCC@CGHGGGCGGG
@M02034:409:000000000-BFKT7:1:1104:16584:25190 1:N:0:27
AAAGTCGAGGTGCCTAAAGTGGCAACCCAGCCTAAGCA
+
CCDCCFCCCCCCGGGGGGGGGGGHHHHGGHAFFBG33B
@M02034:409:000000000-BFKT7:1:1104:15007:25195 1:N:0:27
AAAGTCGAGGTGCCTAAAGTGGCAACCCAGACTCATACGAAGGTTGGTGGTGTAGAGCTTCCTGTAGCCGCATGGCGTTCGTACTTAAATATGGAACTAACCATTCCAATTTTCGCTGTCTCTTATACACATCTCCGAGCCCACGAGACA
+
AAA1AFAA@D>A1AFGGGGEGFA0AA0AFGEFGFA1AAB0FE/GGEE/AAAFG1A2D11BG1FEAFAFDA//?FH0E>E/E>0>?FE1G@D@GB1FGCEGG>1BEGG2>FFHG><EGE<F2FFD1>FBG111FFHD<//<CCCC/@CCC?
@M02034:409:000000000-BFKT7:1:1104:18716:25198 1:N:0:27
AAAGTCGAGGTGCCTAAAGTGGCAACCCAGACTAAGCCTCAGGTTGGTGGTGTAGAGCTTCCTGTAGCCGCATGGCGTTCGTACTTAAATATGGAACTAACCATTCCAATTTTCGCTGTCTCTTATACACATCTCCGAGCCCACGAGACA
+
B@BBBFBBBBBBGGGGGGGGGGFHHHHGGHGGHHHHHGHHGHHHGHGGFGEGHHHHGHHHHHHHHHHHHGGGGGHHGFGGGGHHHHGHHHFHHHDGHHHHHHHHHHHHHHHHHHGGGGGHHHHHFHHHHHGHHHGDB@GFGGHGGGGFGG
@M02034:409:000000000-BFKT7:1:1104:15019:25209 1:N:0:27
AAAGTCGAGGTGCCTACCGTGGCAACACAGACTCATACGAG
+
A?AAA3>>11>A1FFD11AA0EA0GF0B0AB0FB1BD1B/A
@M02034:409:000000000-BFKT7:1:1104:19280:25228 1:N:0:27
AAAGTCGAGGTGCCTAAAGTGGCAACCCAGACTCAGAATCCGGTTGGTGGTGTAGAGCTTCCTGTAGCCGCATGGCGTTCGTACTTAAATATGGAACTAACCATTCCAATTTTCGCTGTCTCTTATACACATCTCCGAGCCCACGAGACA
+
BBBBBFB3ADBBGGGDFFGFGGGHHHHGGHHGHHHHGHHH3BE2EEGEFFFFHFFFFGHHHHHHHHGFFGGCFGHHGGGGGGHHHHHHHHHHHGBFFHGHGHHGHHFGFGGHHHGGGGGHHHGHFGGHHHHHHHFGG@?CGFGFC@DFG>
@M02034:409:000000000-BFKT7:1:1104:11466:25235 1:N:0:27
AAAGTCGAGGTGCCTAAAGTGGCAACCCAGACTAAGGAGCCTGTTGGTGGTGTAGAGCTTCCTGTAGCCGCATGGCGTTCGTACTTAAATATGGAACTAACCATTCCAATTTTCGCTGTCTCTTATACACATCTCCGAGCCCACGAGACA
+
BBBABF@ADBABGGGGGGGGCBFGHHHGGHHGGGHHGHHHDHFHHFHEFGGFHHGFGFHHHFHHHHHHHGGGGGHGGEFFGEHEEG@EHHGHHHGGFHFFHHFGHGHGHHHHHHGGGGGHHHHHHHHHGHGHHHHGGCGGGGHGGGGGGF
@M02034:409:000000000-BFKT7:1:1104:7386:25239 1:N:0:27
AAAGTCGAGGTGCCTAAAGTGGCAACCCAGCCTCATCATCCGGTTGGGGGTGTAGAGCTTCCTGTAGCCGCATGGTGTTCGTACTTAAATATGGAACTAACCATTCCAATTTTCGCTGTCTCTTATACACATTCCGAGCCCACGAGACAG
+
CBCCCFCBCCCCGGGGFFGGFGGHHHHGGH2BFGHHBGH5AAFEE2E0E0EEEGGBF5BG5F5GG4FB@BEEGEC3B?EFEEFGEGGGDDGFGBB3BGHG3B3BG4BDHHHHHHGGGGGGHGHHGHB2>GHGHF2FBA?>FEEDDGGDHF
@M02034:409:000000000-BFKT7:1:1104:25332:25241 1:N:0:27
AAAGTCGAGGTGCCTAAAGTGGCAACCCAGACTACGAATCAGGTTGGTGGTGTAGAGCTTCCTGTAGCCGCATGGCGTTCGTACTTAAATATGGAACTAACCATTCCAATTTTCGCTGTCTCTTATACACATCTCCGAGCCCACGAGACA
+
BBBBBFBBBBBBGGGGGGGGGGGHHHHGGDHGHHHGGHHGHHFGHHFGFEEFHHHGHHHHHHHHHHHHHGGGGGHHEBEGGGHHHHHHHHHHHHHHHHHHHHGHHHHHHHHHHHGGGGGFHHHHHHHGHHHHHHHGD//CCEHGGGGGGG
@M02034:409:000000000-BFKT7:1:1104:23635:25242 1:N:0:27
AAAGTCGAGGTGCCTAAAGTGGCAACCCAGACTTCGCGTGATGTTGGTGGTGTAGAGCTTCCTGTAGCCGCATGGCGTTCGTACTTAAATATGGAACTAACCATTCCAATTTTCGCTGTCTCTTATACACATCTCCGAGCCCACGAGAC
+
BBCCBFCBCCBBGGGGGGGFGGGHHHHGGHHFHHHGGGGGFHHHHHHFFGEFFHHFGHHHHHHHHHHHHGGFGGHHFGGGGGHHHHFGHHHHHHFGHHHHHHHHHHHHHHHHGHGGGGGGHHHHFHHHHHHGFHDHECCCGGGGGGGGG
@M02034:409:000000000-BFKT7:1:1104:13598:25255 1:N:0:27
AAAGTCGAGGTGCCTAAAGTGGCAACCCAGACTCCGAAGCCGGTTGGTGGTGTAGAGCTTCCTGTAGCCGCATGGCGTTCGTACTTAAATATGGAACTAACCATTCCAATTTTCGCTGTCTCTTATACACATCTCCGAGCCCACGAGACA
+
CCCCCF?ADD>AGGGGGGGGGGGHHGHGFHHGHHHGGGGGHGGGGGGEFGGGHHGFGHHHFHHHHHHHHGGGGGHHGEGGGGHHHHHHHHGHHHEGHHHHHHHHHHHHHHHHHHGDGDFHHHHHHHHHHHEHHHHGGC/@GGHGGGGGGG
@M02034:409:000000000-BFKT7:1:1104:12782:25256 1:N:0:27
AAAGTCGAGGTGCCTAAAGTGGCAACCCAGACTTTGGGTGGGGTTGGTGGTGTAGAGCTTCCTGTAGCCGCATGGCGTTCGTACTTAAATATGGAACTAACCATTCCAATTTTCGCTGTCTCTTATACACATCTCCGAGCCCACGAGAC
+
CCCCCFCCCCCCGGGGGGGGGGGHHHHGGHHGHDGHHGGCE2AE0EEEAEEFAAF5ABFE5GGGGEF@BFGEEGC1E?EFGFBFFGHHDHFDBD33FGHFF03BEBGBEGFHD?BAFD?FFHHDDFD@FFGCGGHDD/CFCGCEC@@.E
@M02034:409:000000000-BFKT7:1:1104:16525:25257 1:N:0:27
AAAGTCGAGGTGCCTAAAGTGGCAACCCAGACTAATCAGAAGGTTGGTGGTGTAGAGCTTCCTGTAGCCGCATGGCGTTCGTACTTAAATATGGAACTAACCATTCCAATTTTCGCTGTCTCTTATACACATCTCCGAGCCCACGAGACA
+
AABBAFAA>DAAGGGGGGGGFGGGHHHGGHHGHHHHHHHHHHHHGGGGGGGFHHHGHHHHHHHHHHHHHGGGGGHHGEGGEFHHHHGHHHGHHGGFHHHHHHFHHHGHHHHHHHGGGGGHHHHHHHHHGHGHHHHHE@CBDGHGGGGGGF
@M02034:409:000000000-BFKT7:1:1104:9894:25263 1:N:0:27
AAAGTCGAGGTGCCTAAAGTGGCAACCCAGACTCATCCGCCTGTTGGTGGTGTAGAGCTTCCTGTAGCCGCATGGCGTTCGTACTTAAATATGGAACTAACCATTCCAATTTTCGCTGTCTCTTATACACATCTCCGAGCCCACGAGACA
+
CCCCCFBCCBBCGGGGGGGGGGGHHHHGGHHGH3AF5A22BEHHHHHEFEGFGHHBGBGHHHHHHGHHGGGGGGGFGEGGGFHHHHDGFHHHHHFFHHHHFFBGHFHHHGHHHHGGGGGHHHHHFHHHFHHHHHGFGGGFGGHGGGGGGF
@M02034:409:000000000-BFKT7:1:1104:20842:25271 1:N:0:27
AAAGTCGAGGTGCCTAAAGTGGCAACCCAGACTCTTACTAATGTTGGTGGTGTAGAGCTTCCTGTAGCCGCATGGCGTTCGTACTTAAATATGGAACTAACCATTCCAATTTTCGCTGTCTCTTATACACATCTCCGAGCCCACGAGACA
+
AABAAFAADDAAFGGFGGGGGGGHFHHGGHHGHHHGHHHHHHCGFGEEGGGFHHH5GHHHHHHHHH5FHGGGGEHFEEEFFGBGHG4BFHHHHHBGGHDGFFFHHHHHHHHHHFEDEDEFHGHHHHHBGHFHHHFHGCC>DEEFGGGDDC
@M02034:409:000000000-BFKT7:1:1104:17698:25272 1:N:0:27
AAAGTCGAGGTGCCTAAAGTGGCAACCCAGACTAAGAATCAGGTTGGTGGTGTAGAGCTTGCTGTAGCCGCATGGT
+
B@BCAFBABDBCGGGGGGGGGGGHHHHGGHHFHHGFGFGFBFGF3GE2A2EAA3D555A33BB5A5D53AA>E115
@M02034:409:000000000-BFKT7:1:1104:17688:25290 1:N:0:27
AAAGTCGAGGTGCCTAAAGTGGCAACCCAGACTAAGAATCAGGTTGGTGGTGTAGAGCTTCCTGTAGCCGCATGGCGTTCGTACTTAAATATGGAACTAACCATTCCAATTTTCGCTGTCTCTTATACACATCTCCGAGCCCACGAGACA
+
>AABAFBBBAABGGGFGGGBAGFGHHFGGHHFHHHGGFHH5BFDFFEBCE1B1ADDFDFHGHHGGGGGHEGEGGGFEFEGGGHHGHHGHHHHGHBDFFBCCFDFHGFHFGHHHBEEEEEBHHGHEHFGFFGGGGBFCBD/DFG/BCFDGB
@M02034:409:000000000-BFKT7:1:1104:21959:25301 1:N:0:27
AAAGTCGAGGTGCCTAAAGTGGCAACCCAGACTCAGCTGTCTGTTGGTGGTGTAGAGCTTCCTGTAGCCGCATGGCGTTCGTACTTAAATATGGAACTAACCATTCCAATTTTCGCTGTCTCTTATACACATCTCCGAGCCCACGAGACA
+
BBBBBFABBBABGGGGGGGGGGGHHHHGGHHGHHHHHHHHHHGHGHEFGGFFHHHFHHHHHHHHHHHHHGGGEGHHGFGGGGHHHHHHGHHHHHHHHFHFHHHHHHHHHHHHHHFGGGGHHHHHHHHHFHFHHHHBE@CCFGHGGGGGGF
@M02034:409:000000000-BFKT7:1:1104:13212:25314 1:N:0:27
AAAGTCGAGGTGCCTAAAGTGGCAACCCAGACTGAGCAGCGTGTTGGTGGTGTAGAGCTTCCTGTAGCCGCATGGCGTTCGTACTTAAATATGGAACTAACCATTCCAATTTTCGCTGTCTCTTATACACATCTCCGAGCCCACGAGAC
+
BABBBFBBDBAAGGGGGGGFGGGHFHHGGGHGH3G3FGB2AFAEGEHEGGEFHHHBGHHHHHHHHHHHHGGGGGHHGEGGGGHHHHFFHHHHHHHHHHGGHHGHHHHHFHHHHHFGGGGHHHHHHHGHHHGGHHGHDCDGCAGGGGGDG
@M02034:409:000000000-BFKT7:1:1104:13418:25323 1:N:0:27
AAAGTCGAGGTGCCTAAAGTGGCAACCCAGACTGGGGGTGTGGTTGGTGGTGTAGAGCTTCCTGTAGCCGCATGGCGTTCGTACTTAAATATGGAACTAACCATTCCAATTTTCGCTGTCTCTTATACACATCTCCGAGCCCACGAGAC
+
DDDDDFCCCDBCGGGGGGGGGGGHHHHGGHHGH3BFE2EEEEFGFGGFGGEFHHHFHHHHHHHHHHHHHGGGGGHHGGGGGGHHHHHHHHHHHHGHGHHGHHGHHHHGGHHHHHGGGGGHHHHHHHHHHHHHHHGGGGGGGGHGGGGGG
@M02034:409:000000000-BFKT7:1:1104:13207:25333 1:N:0:27
AAAGTCGAGGTGCCTAAAGTGGCAACCCAGACTGAGCAGCGTGTTGGTGGTGTAGAGCTTCCTGTAGCCGCATGGCGTTCGTACTTAAATATGGAACTAACCATTCCAATTTTCGCTGTCTCTTATACACATCTCCGAGCCCACGAGAC
+
AABCAFBADBAAGGGGGGGGFGFHHHHGGHHGH3F33B32AEEEGGHBAEEFFGGGFGHFGHHHGDGFFEEEGGHGEGGGGFHHHHFFGHHHHHFEFGFF3GFGHHBGHHHHHFEAEFGGFDHHFHFHFHFHGGDBCCCBDGFGGGGGC
@M02034:409:000000000-BFKT7:1:1104:13437:25341 1:N:0:27
AAAGTCGAGGTACCTAAAGTGGCAACCCAGACTAATACTAAGGTTGGTGGTGTAGAGCTTCCTGTAGCCGCATGGCGTTCGTACTTAAATATGGAACTAACCATTCCAATTTTCGCTGTCTCTTATACACATCTCCGAGCCCACGAGACA
+
BABBBFBBBBBFGGGGGGGGGGGHHHHGGHHGHHHFGHHG5FGHHHGFFGEFHHHHHHHHHHHHHHHHHGGGGGHHGEGGGGHHHHFFGHHHHHFGHHGHHHGHGHGHHHHHHHGGGGGGGGHHEHFHGHHHHHFFGGFGGGGGGGGGG<
@M02034:409:000000000-BFKT7:1:1104:24143:25349 1:N:0:27
AAAGTCGAGGTGCCTAAAGTGGCAACCCAGACTAAGACTAAGGTTGGTGGTGTAGAGCTTCCTGTAGCCGCATGGCGTTCGTACTTAAATATGGAACTAACCATTCCAATTTTCGCTGTCCTTATACACATCTCCGAGCCCACGAGACAG
+
CCCCCFCCCCCCGGGGGGGFGGGHHHHGGGHGHHHHHHHHHHHHHHGGGGGFHHHHHHHHHHHHHHHHGGGGGGHHGGGGFFHHHHFGGHHHHHDGFHGHHHEHHHGHHHHHHHGGGGGHGHHGHHGHHHHHHFHFDGGDGFFGGGGGHH
@M02034:409:000000000-BFKT7:1:1104:10364:25359 1:N:0:27
AAAGTCGAGGTGCCTAAAGTGGCAACCCAGACTTTGGCGCCGGTTGGTGGTGTAGAGCTTCCTGTAGCCGCATGGCGTTCGTACTTAAATATGGAACTAACCATTCCAATTTTCGCTGTCTCTTATACACATCTCCGAGCCCACGAGACA
+
BAAABFBBBBABGGGGGGGGGGFHHHHGGHHGHHHHHHGGGGGGGGGEFGEFHHHGGGHHHGHHGHHFHEEGGGHGEEGGGGGHHHHGHHHGGHEDGHHGFHFHHHHHHHHHHHGGGGGHHFHHHHGHGHGHHHGFGCGGGGHGGGGGGH
@M02034:409:000000000-BFKT7:1:1104:23024:25364 1:N:0:27
AAAGTCGAGGTGCCTAAAGTGGCAACCCAGACTAAGCATAAGGTTGGTGGTGTAGAGCTTCCTGTAGCCGCATGGCGTTCGTACTTAAATATGGAACTAACCATTCCAATTTTCGCTGTCTCTTATACACATCTCCGAGCCCACGAGACA
+
BABBAFBCCCCCGGGGGGGFGGGHHHHGGHHGHDHHFHHHG5FFFHGGGGGGGHHGHHHHHHHHHHHGHGGGFGHGGGGGGGHHHHFGHHHHHHGHHHGHHHHGHHGHEGHHHHGGGGGGHHHHFHHHHHGHHHFGFCGCFGHGGGGGGB
@M02034:409:000000000-BFKT7:1:1104:20084:25368 1:N:0:27
AAAGTCGAGGTGCCTAAAGTGGCAACCCAGACTCCTTCTTCTGTTGGTGGTGTAGAGCTTGCTGTAGCCGCATGGCG
+
BBABADAADBABGGGGGFGEGGGGFGHGGHHDHHGH55FBG5FGEG2A22BA1BF555B33BAAA5D531A0EEA1E
@M02034:409:000000000-BFKT7:1:1104:18473:25369 1:N:0:27
AAAGTCGAGGTGCCTAAAGTGGCAACCCAGACTAATAGGTCGGTTGGTGGTGTAGAGCTTCCTGTAGCCGCATGGCGTTCGTACTTAAATATGGAACTAACCATTCCAATTTTCGCTGTCTCTTATACACATCTCCGAGCCCACGAGACA
+
BBBBBFBBBBBBGGGFGGGFGGGHHHHGGHHGHHHHHHHBFGGEEGGEFGEFGHHHHHHHHHHHHHHHHGGGGGHHGGGGGGHHHHHHHHHHHHFHHHHHHHHHHHGHHHHHHHGGGGGHHHHHGHGHFHFHHHHHE<DFGGHGGGGGGH
@M02034:409:000000000-BFKT7:1:1104:22786:25382 1:N:0:27
AAAGTCGAGGTGCCTAAAGTGGCAACCCAGACTAATGATCAGGTTGGTGGTGTAGAGCTTCCTGTAGCCGCATGGCGTTCGTACTTAAATATGGAACTAACCATTCCAATTTTCGCTGTCTCTTATACACATCTCCGAGCCCACGAGACA
+
BBBBBF?ABBBBGGGGGGGFGGGHHHHGGHGGHHHHHHHHHHHHGHGGGGEFHHHGHHHHHHHHHHHHHGGGGGHHGEGGFFHHHHFHHHHHHHHHGHHHHHGHHHGHHHHHHHFGGGGGHHHHHHHHHHHHHHHFD<DCGGHGFGGGGG
@M02034:409:000000000-BFKT7:1:1104:8474:25388 1:N:0:27
AAAGTCGAGGTGCCTAAAGTGGCAACCCAGACTATGTCTAAGGTTGGTGGTGTAGAGCTTCCTGTAGCCGCATGGCGTTCGTACTTAAATATGGAACTAACCATTCCAATTTTCGCTGTCTTTATACACATTTCGAG
+
CCCCBFCBBCCCGGGGGGGFFFGHHHHGFHHFHH5G55DA5FGFGGGBAEBFFGHGGGHHGGHBBFGGGEAEGGGHEFEGEEGGHHHGHHHHGFEFFFFFGFBHHHHFHHHGHHEEEEEFHBH4?44BBG23?3B/F
@M02034:409:000000000-BFKT7:1:1104:12120:25392 1:N:0:27
AAAGTCGAGGTGCCTAAAGTGGCAACCCAGACTAATAAGCATGTTGGTGGTGTAGAGCTTCCTGTAGCCGCATGGCGTTCGTACTTAAATATGGAACTAACCATTCCAATTTTCGCTGTCTCTTATACACATCTCCGAGCCCACGAGACA
+
A?AAAF3A>D>ACGGGGGGGDGFHHHHGFGHGHHHHHHHHGHDHGFGEGGEFGHHFHHHHHHHHHGHHHGGGGGHHGFGGGGHHHG4GGHHHHHFHHHEGHHHHHHHHHHHHHHGGGEGGHHHHHGHHHHGHHHHFGCGGGGHGGGGCGF
@M02034:409:000000000-BFKT7:1:1104:7892:25393 1:N:0:27
AAAGTCGAGGTGCCTAAAGTGGCAACCCAGACTAATAAGGTGGTTGGTGGTGTAGAGCTTCCTGTAGC
+
ABBBBFBBBBBBGGGGGGGGGGGFHAEEFGDGH3BF55AF53AEAEC211B1AAG555B35B55F555
@M02034:409:000000000-BFKT7:1:1104:24033:25398 1:N:0:27
AAAGTCGAGGTGCCTAAAGTGGCAACCCAGACTACGGGTAGGGTTGGTGGTGTAGAGCTTCCTGTAGCCGCATGGCGTTCGTACTTAAATATGGAACTAACCATTCCAATTTTCGCTGTCTCTTATACACATCTCCGAGC
+
AABBAFBABBBBGGGGGGFBGFGHGFFGGHHGHHFGGGGEFFGHGGGAF?EG1BD555FG5FGGE5F53BE0EEC1EB/1E?CFGGF3GHHFGH3?CHFG3B3FEB44EGGHHDEGGGCBHFFFGGHDGCG2GHDFB//>
@M02034:409:000000000-BFKT7:1:1104:9607:25404 1:N:0:27
AAAGTCGAGGTGCCTAAAGTGGCAACCCAGACTCCGCCTGCTGTTGGTGGTGTAGAGCTTCCTGTAGCCGCATGGCGTTCGTACTTAAATATGGAACTAACCATTCCAATTTTCGCTGTCTCTTATACACATCTCCGAGCCCACGAGACA
+
BBBABFBBDBAAGGGGGGGGGGGHHHHGGHHGHHHGGGGHHHHHHHHFGGGGHHHGHFHHHHHHHHHHHGGGGGHHGFGGGGHHHHHHHHHHHHGFHHGFHHGHHFHHHHHHHHGGGGGHHHHHHHHHFHGHHHFHDGGGGGGGGGGGGC
@M02034:409:000000000-BFKT7:1:1104:19655:25407 1:N:0:27
AAAGTCGAGGTGCCTAAAGTGGCAACCCAGACTAATGAGAATGTTGGTGGTGTAGAGCTTCCTGTAGCCGCATGGCGTTCGTACTTAAATATGGAACTAACCATTCCAATTTTCGCTGTCTCTTATACACATCTCCGAGCCCACGAGACA
+
CBCCCFCCCCABGGGGGGGFGGGGHHHGGHHGHHHHHHHHHGHGHHHEFGGGHHHGHHHHHHHHHHHHHGGGGGHGFFGGGGHHHHHHHHHHHHHGHHGFGHGHHHHHHHHHHHGGGGGHHGHHFHHHHHHHHHHGECGGGGHGGGGGGB
@M02034:409:000000000-BFKT7:1:1104:18788:25410 1:N:0:27
AAAGTCGAGGTGCCTAAAGTGGCAACCCAGACTTGGGGTGGGGTTGG
+
CCCCCFCCBCCCGGGGGGGGGGGHHHHGGHHFH533AAECE0EG0FA
@M02034:409:000000000-BFKT7:1:1104:15247:25411 1:N:0:27
AAAGTCGAGGTGCCTAAAGTGGCAACCCAGACTCAGACGGATGTTGGTGGTGTAGAGCTTCCTGTAGCCGCATGGCGTTCGTACTTAAATATGGAACTAACCATTCCAATTTTCGCTGTCTCTTATACACATCTCCGAGCCCACGAGACA
+
BBBBBFBBDBAAGGGGGGGGGGGHHHHGGHGGHHGGHHGGGGGHHGHGFGEFHHHFHHHHHHHHHHHHHGGGGGHHGFGGEFFHHHGFHHHHHHHEFHFHHHHHHHGHHHHHHFFGGGGHHGHHGHHHGHHHHHHG?@C?GGHGGGGGGF
@M02034:409:000000000-BFKT7:1:1104:8079:25441 1:N:0:27
AAAGTCGAGGTGCCTAAAGTGGCAACCCAGACTGTGAATCATGTTGGTGGTGTAGAGCTTCCTGTAGCCGCATGGCGTTCGTACTTAAATATGGAACTAACCATTCCAATTTTCGCTGTCTCTTATACACATCTCCGAGCCCACGAGAC
+
AAAABFABBBABGGGGGGGGGFGFHHHGFHHFH3F55GFG55DFGEFAFDEFHHHDGFGGHGHHAFFHHGGEEGHHGEEFGEFHEHFBFGGFHB3GGGHHHGHGFGF4BFFGH4>EFEEH4GGG4?FGGCD?BFF??//>BFHGCCCGG
@M02034:409:000000000-BFKT7:1:1104:14073:25443 1:N:0:27
AAAGTCGAGGTGCCTAAAGTGGCAACCCAGACTGGTGCGGAGGTTGGTGGTGTAGAGCTTCCTGTAGCCGCATGGCGTTCGTACTTAAATATGGAACTAACCATTCCAATTTTCGCTGTCTCTTATACACATCTCCGAGCCCACGAGACA
+
CCBCCFCCCCCCGGGGGGGGGGGHHHHGGHHGHHHHHHGF22AEFBEEF1EFGFHFF5FG5FGFH@FFFEGEGEG1E?EGGEGHFHFGBGHFGF3EGHHH3?3FF?FGHHBHHGEGGFBGFFHHFGHFGGFBFHF2ECF?GGHGGGGGGG
@M02034:409:000000000-BFKT7:1:1104:13172:25450 1:N:0:27
AAAGTCGAGGTGCCTAAAGTGGCAACCCAGACTCCGCATCCGGTTGGTGGTGTAGAGCTTCCTGTAGCCGCATGGTGTTCGTACTTAAATATGGAACTAACCATTCCAATTTTCGCTGTCTCTTATACACATCTCCGAGCCCACGAGACA
+
ABB?AFBADBAAGGGGGGGGGGFFHHHGGHHGHHHGGGGGHGGGEEGEFGAFGHHGHHHHHHHHGHFHHGGGGGH@FFEHGFHHHHGGFHHHHHHHHHFHHHGHHHHHHHHHHHGGGCEFHHHHFGHHGFFHHFGHGCCFGGHGGGGGGF
@M02034:409:000000000-BFKT7:1:1104:13577:25457 1:N:0:27
AAAGTCGAGGTGCCTAAAGTGGCAACCCAGACTCAGGATGGTGTTGGTGGTGTAGAGCTTCCTGTAGCCGCATGGCGTTCGTACTTAAATATGGAACTAACCATTCCAATTTTCGCTGTCTCTTATACACATCTCC
+
A?AABFBA3DAAGFGGGFGFCGFGFHHGGHHGHHFFG33GC3FGEG2B21AAFFHBEGHGHFHFGGDGHGGGGGHHGGGGGGBGEFGB3BFEGFGHFFF3GHHHHHFHGHHHGH/<E<E3EHHHHGFF3B???GEF
@M02034:409:000000000-BFKT7:1:1104:18396:25463 1:N:0:27
AAAGTCGAGGTGCCTAAAGTGGCAACCCAGACTGGGGATAAGGTTGGTGGTGTAGAGCTTCCTGTAGCCGCATGGCGTTCGTACTTAAATATGGAACTAACCATTCCAATTTTCGCTGTCTCTTATACACATCTCCGAGCCCACGAGACA
+
A3AABFBBBBABGGGGGGGGGGGFHHHGGHFGHHHECFEFFGHGGHEEFFGFGFHGGHHHHGHHHHHHHGGGGGHGGGGGGGHHHHFHGHBHHHBGCGBGHGHHGFFFEHHHFGEFGGGFHHHHFGHHFGGHHHGHGBDGGGHGCGG?EG
@M02034:409:000000000-BFKT7:1:1104:11207:25472 1:N:0:27
AAAGTCGAGGTGCCTAAAGTGGCAACCCAGACTCTTAATCATGTTGGTGGTGTAGAGCTTCCTGTAGCCGCATGGCGTTCGTACTTAAATATGGAACTAACCATTCCAATTTTCGCTGTCTCTTATACACATCTCCGAGCCCACGAGACA
+
CCDDCFCCDDBCGGGGGGGGGGGHHHHGGHHGHFHHHB5DGGHGHHHGFGEFHHHGGHHHHHHHHHHHHGGGGGHHGGGGGGHHHHGFFHHHHHFFHHHHHHHHHHGHHHHHHHGGGGGHHHHHHHGHGHFHHHGGGFGCGGFGFGGGGF
@M02034:409:000000000-BFKT7:1:1104:21613:25473 1:N:0:27
AAAGTCGAGGTGCCTAAAGTGGCAACCCAGACTAATCATCCTGTTGGGGGTGTAGAGCTTCCTGTAGCCGCATGGCGTTCGTACTTAAATATGGAACTAACCATTCCAATTTTCGCTGTCTCTTATACACATCTCCGAGCCCACGAGACA
+
ABBCAFCBCCBBGGGGGGGGGGGHHHHGGHHGHHHHFHHB3FHGGGH2AAFEAEGBF5FF5FGHHDGFEFEEGEF1E?EFE1?FFFHGFGHFGF33CGFH303BF4FDFGHHGF/FGGEFFHHHGHHFHFFHHFHFDCCFGGHGGGGFGG
@M02034:409:000000000-BFKT7:1:1104:24501:25477 1:N:0:27
AAAGTCGAGGTGCCTAAAGTGGCAACCCAGACTGGGGAGAATGTTGGTGGTGTAGAGCTTCCTGTAGCCGCATGGCGTTCGTACTTAAATATGGAACTAACCATTCCAATTTTCGCTGTCTCTTATACACATCTCCGAGCCCACGAGAC
+
BBCBBFBCCBABGGGGGGGGGGGHHHHGGHHGHHHHGGGGHHHHGGHEF?EFHHHDGHHHHHHHHHHGHGGGGGHHGEGGGEGHHHFFFHFFGHHHGHHGHGHHHHHGFGHHHHEFGFGGFGHHDHHHHHBFFGFGD<DCGGGGCGGGG
@M02034:409:000000000-BFKT7:1:1104:23029:25487 1:N:0:27
AAAGTCGAGGTGCCTAAAGTGGCAACCCAGACTGATAAGCAGGTTGGTGGTGTAGAGCTTCCTGTAGCCGCATGGCGTTCGTACTTAAATATGGAACTAACCATTCCAATTTTCGCTGTCTCTTATACACATCTCCGAGCCCACGAGACA
+
ABBCAFCBCCBCGGGGGGGFGGGHHHHGGHHGHHHHHHHHHHHGGHGGEGEGFHHFGHHHHHHHHHHHHGGCEGHFFEGGFGHHHHHHHHHHHHFFFHGGGHHHHHFHHHHHHHGGGGGFHBFHHHFFFGHGHHFHE@D@GGGGGGGGGC
@M02034:409:000000000-BFKT7:1:1104:17729:25498 1:N:0:27
AAAGTCGAGGTGCCTAAAGTGGCAACCCAGACTCCGACTCAGGTTGGTGGTGTAGAGCTTCCTGTAGCCGCATGGCGTTCGTACTTAAATATGGAACTAACCATTCCAATTTTCGCTGTCTCTTATACACATCTCCGAGCCCACGAGACA
+
CCCCAFCCCCBCGFGGGGGGGGGHHHHGGHHGHHHGGGGGGHHHHHGGFGAFHFHGHHHHHFHHFGHHGGGGGGGGGGGGGGHHHGHHGHHHHHFFFHGHFFEHHHGHHHHHHGEEGFGGHGHHGHHHFHEGGFGGEDGCFGHGGGGDFG
@M02034:409:000000000-BFKT7:1:1104:15668:25499 1:N:0:27
AAAGTCGAGGTGCCTAAAGTGGCAACCCAGACTCAGAATGAGGTTGGTGGTGTAGAGCTTCCTGTAGCCGCATGGCGTTCGTACTTAAATATGGAACTAACCATTCCAATTTTCGCTGTCTCTTATACACATCTCCGAGCCCACGAGACA
+
CCCDCFCCCDCDGGGGGGGGGGGHHHHGGHHGHHCHHHHHGHHHHHGGEGGEFFHDGGGHGHHHHHGGHGGGGGHFFFGGGFHHHHGHHHHHHH3BGHHHFHFFHGHFHGHHHGEGGGFHHHHHDGHHHHHHHHH2D<CGGGHGGGGGGC
@M02034:409:000000000-BFKT7:1:1104:10855:25499 1:N:0:27
AAAGTCGAGGTGCCTAAAGTGGCAACCCAGACTCGGCAGAGTGTTGGTGGTGTAGAGCTTCCTGTAGCCGCATGGCGTTCGTACTTAAATATGGAACTAACCATTCCAATTTTCGCTGTCTCTTATACACATCTCCGAGCCCACGAGACA
+
BABCAFCCCCBBGGGGGGGFGGFHHHHGGHHFHHGGFGEFHGHGFFEBAEBFGGHGFFGHGHHFFFGFEEEFGGHHEEEGGGHHHHHGHHFHGHFFFGEFFGBGHHGHHHHHHHGGGFEBDFHHFHGGFHGHGHFBE@DCFGHGGGGGGC
@M02034:409:000000000-BFKT7:1:1104:22676:25501 1:N:0:27
AAAGTCGAGGTGCCTAAAGTGGCAACCCAGACTCAGAATAATGTTGGTGGTGTAGAGCTTCCTGTAGCCGCATGGCGTTCGTACTTAAATATGGAACTAACCATTCCAATTTTCGCTGTCTCTTATACACATCTCCGAGCCCACGAGACA
+
BBBBBFAABBBBGGGGGGGGGFGHHHHGGHHGHHHFDAD55DFGGHF2F2BFGFG5A5BF5BEBB5D5DEE0FEF1E1>FDE2?1@FF@GHFHF33BFHH313B?4F4FGHHGE/EEE<G?FFHBGFFGH2FFGG2D?@CGAEFGC@?E<
@M02034:409:000000000-BFKT7:1:1104:10388:25508 1:N:0:27
AAAGTCGAGGTGCCTAAAGTGGCAACCCAGACTACTCTTCATGTTGGTGGTGTAGAGCTTCCTGTAGCCGCATGGCGTTCGTACTTAAATATGGAACTAACCATTCCAATTTTCGCTGTCTCTTATACACATCTCCGAGCCCACGAGACA
+
BBABBFBBBBABGGGGGGGGGFGHFHHEGHHGHHHHHHHHHHHGHHHEFEEFHGHHHHHHHHHGFGGGHGGGGGHHGGGGGGHHHHGGFHFHHHGFGHGHHHHHHHGHHHHHHHGGGGGHHHHHHHGHFHFHHHGHGGGGGGHGGGGGGH
@M02034:409:000000000-BFKT7:1:1104:15974:25509 1:N:0:27
AAAGTCGAGGTGCCTAAAGTGGCAACCCAGACTAGTAGGCAGGTTGGTGGTGTAGAGCTTCCTGTAGCCGCATGGCGTTCGTACTTAAATATGGAACTAACCATTCCAATTTTCGCTGTCTCTTATACACATCTCCGAGCCCACGAGAC
+
CBCCBFCCCCCCGGGFGGGGGGGHHHHGGHHGHHCGDEGG3EEGHHGEFGGGHHHHHFHHHHHHHHHHHGGGGGHHGFGGGFHHHHHHHHHHHHGFHHHHHHEGHHHHHHHHHGGGGGFHHGHHHHHHGHFHHHHHG/DDGGHGGGGGG
@M02034:409:000000000-BFKT7:1:1104:24342:25510 1:N:0:27
AAAGTCGAGGTGCCTAAAGTGGCAACCCAGACTGGTGGGAGTGTTGGTGGTGTAGAGCTTCCTGTAGCCGCATGGCGTTCGTACTTAAATATGGAACTAACCATTCCAATTTTTGCTGTCTCTTATACACATCTCCGAGCCCACGAGAC
+
A>AAAFAADBABGGGGGGGGBGFHHHHGDHGGHCEBA22AFABGG2FFGFGEF3FABFBFDHGHB5BFGDG@EEGFEGGGGGEFGHF3EFHEG33FH3B33B3BG4G4GFHHF4<?FD4BGGGFGDB2BF1CGGGFC/B?@FCFC@C/<
@M02034:409:000000000-BFKT7:1:1104:12627:25516 1:N:0:27
AAAGTCGAGGTGCCTAAAGTGGCAACCCAGACTTCGCCTACGGTTGGTGGTGTAGAGCTTCCTGTAGCCGCATGGCGTTCGTACTTAAATATGGAACTAACCATTCCAATTTTCGCTGTCTCTTATACACATCTCCGAGCCCACGAGAC
+
BCCBBFABCCCCGGGGGGGGGGGHHHHGGFGGHBHG2EE2FEEGGGGGGGEFHHHFGHHHHHHHGFHHHGGGGGHHGEGGGGHGHHHHGHFFHHGFFHHFHHGHGHHHFHHHHHGGGGGHHHHHHHHHHHFHHHFHGDGGGGHGG/AED
@M02034:409:000000000-BFKT7:1:1104:7348:25522 1:N:0:27
AAAGTCGAGGTGCCTAAAGTGGCAACCCAGACTAGTTCGGTTGTTGGTGGTGTAGAGCTTCCTGTAGCCGCATGGCGTTCGTACTTAAATATGGAACTAACCATTCCAATTTTCGCTGTCTCTTATACACATCTCCGAGCCCACGAGACA
+
CCCCCFBCCCCCGGGGGGGGGFGHHHHGGHHGHHH5DGGGDEEGGA1EFEABFHHBGDGHFGHHHHGHHGGGGGHAEEEFFFHHHHFFGHFFHHFGGGHFHHGHHHHHHHHHHHEDEAFBHHHHHHGHHHEHHFGFGCG/DGHGGGGDGC
@M02034:409:000000000-BFKT7:1:1104:13784:25522 1:N:0:27
AAAGTCGAGGTGCCTAAAGTGGCAACCCAGACTGGGGGGGGGGTTGG
+
CBCCBFCCCCCCGGGGGGGGGGGHHHHGGHEGHHH22A/CF-9;9@B
@M02034:409:000000000-BFKT7:1:1104:12625:25536 1:N:0:27
AAAGTCGAGGTGCCTAAAGTGGCAACCCAGACTTCGCCTGCGGTTGGTGGTGTAGAGCTTCCTGTAGCCGCATGGCGTTCGTACTTAAATATGGAACTAACCATTCCAATTTTCGCTGTCTCTTATACACATCTCCGAGCCCACGAGACA
+
CCCCCFCCCCABGGGGGGGGGGGHHHHGGHHFHHHGGGGH2EEBEEGGFGBFAFG5FFHHEGHHGFFDFEEEFGHHFEGGGGGHHHHHHHHHFH33FHHHHHHHHHFGHHHHHHGGGGFFHHHHFHHFGHFGFFGFDDGCGGHFFGGGGC
@M02034:409:000000000-BFKT7:1:1104:14143:25536 1:N:0:27
AAAGTCGAGGTGCCTAAAGTGGCAACCCAGACTGAGCCTCCGGTTGGTGGTGTAGAGCTTCCTGTAGCCGCATGGCGTTCGTACTTAAATATGGAACTAACCATTCCAATTTTCGCTGTCTCTTATACACATCTCCGAGCCCACGAGAC
+
33AABF3AADAACGGFGDGGGFFBGGHEFGHGHC333BFBG2EEGGG111EAAAF55DDF5FGFDDEB3>E>EEE1EEEGFE1FE@F33FGE@333BF3F?03BE4G4?FGHG4/EEE/B2FG21F2BFH11FDG1D<DG<<FF<@<.>
@M02034:409:000000000-BFKT7:1:1104:14576:25537 1:N:0:27
AAAGTCGAGGTGCCTAAAGTGGCAACCCAGACTAATCCTCGTGTTGGTGGTGTAGAGCTTCCTGTAGCCGCATGGCGTTCGTACTTAAATATGGAACTAACCATTCCAATTTTCGCTGTCTCTTATACACATCTCCGAGCCCACGAGAC
+
A?AB>FBADBAAGGGFFBGDFGGGHGGGFHHFHHHHHHHHGHHGGHHAFGEFGGGFFGHHHHHHHHGFFFGEFGHHEE@FGFGHHHHHGHHHHHEFFHEGGGGFGFDGHGHHHHGGGGGGHFHHFHHGFHBHFFFF?/DG?FFECGCGG
@M02034:409:000000000-BFKT7:1:1104:13497:25538 1:N:0:27
AAAGTCGAGGTGCCTAAAGTGGCAACCCAGACTAATCCTCCGGTTGGTGGTGTAGAGCTTCCTGTAGCCGCATGGCGTTCGTACTTAAATATGGAACTAACCATTCCAATTTTCGCTGTCTCTTATACACATCTCCGAGCCCACGAGACA
+
BBBBBFBBBBABGGGGGGGGGGGHHHHGGFHFHHHHHHHGHGGGFGGGFGFFGHHHHHHHHHHGGHHHHGGGGGHHGEGGGGHHHHHGFHHHHHHHHHHHHHHHHHGHHHHHHHGGGGGHHHHHHHHHGHFHHHHHGGCCGGHGGGGGG<
@M02034:409:000000000-BFKT7:1:1104:17331:25540 1:N:0:27
AAAGTCGAGGTGCCTAAAGTGGCAACCCAGACTAATAAGCATGTTGGTGGTGTAGAGCTTCCTGTAGCCGCATGGCGTTCGTACTTAAATATGGAACTAACCATTCCAATTTTCGCTGTCTCTTATACACATCTCCGAGCCCACGAGACA
+
BBBBBFBBBBABGGGGGGGGGGGHHHHGGHHEGHHFHHHHHHHHHHHEFFFGHHHFGHHHHHHGHHHHHGGGGGHGEFGGGGHHGHHGHHHHHHEGFHHHHHGHHHHHHHHHHHGGGGGHHHHHHHHHHHGHHHGGF?C?DGHGGGGGGG
@M02034:409:000000000-BFKT7:1:1104:18395:25548 1:N:0:27
AAAGTCGAGGTGCCTAAAGTGGCAACCCAGACTACGCCTCAGGTTGGTGGTGTAGAGCTTCCTGTAGCCGCATGGCGTTCGTACTTAAATATGGAACTAACCATTCCAATTTTCGCTGTCTCTTATACACATCTCCGAGCCCACGAGACA
+
CCCCCFCCCCBBGGGGGGGGGGGHHHHGGHHGH33A2AG23ABFGHGEFGEGHHHHHHHHHHHHHHHHHGGGGGHHGGGGGGHHHHHHHHHHHHGHHHHHHHHHHHGHHHHHHHGGGGGHHHHHHHHHHHGHHHHHDBGFGGHGGGGGGE
@M02034:409:000000000-BFKT7:1:1104:7212:25548 1:N:0:27
AAAGTCGAGGTGCCTAAAGTGGCAACCCAGACTAAGAATCATGTTGGTGGTGTAGAGCTTCCTGTAGCCGCATGGCGTTCGTACTTAAATATGGAACTAACCATTCCAATTTTCGCTGTCTCTTATACACATCTCCGAGCCCACGAGACA
+
AABBAFBBCCCCGGGGGGGGGGGHHHHGGHHGHHHGFHHCGGHF5FG22EEEFGGDEFGHFGGHGGGDFEFEGEC1EEEGGEGEGFHHEGHFFF33EGFF@F3FGEFFHHHHHHGGGGGFHGHHGGFHHFF2GGFFGCGGGFHEFGGGGC
@M02034:409:000000000-BFKT7:1:1104:16004:25573 1:N:0:27
AAAGTCGAGGTGCCTAAAGTGGCAACCCAGACTCCGCCTCCGGTTGGTGGTGTAGAGCTTCCTGTAGCCGCATGGCGTTCGTACTTAAATATGGAACTAACCATTCCAATTTTCGCTTCTCTTATACACATCTCCGAGCCCACGAGACAG
+
AAA>AFAA>D>AGFGGGGGGGGFGFHHGGGHGHHHGGGGGHGEFFEGFFEEFHHHGHHHHHHHHHHHHHGGGGGHHGFGGGFEGHF4BFH?GHHBBGHFFHHHGHHGHHHHHHGGGGHGHHHHHHHGHGHHHHHHG/CCCFGGGGGGGHH
@M02034:409:000000000-BFKT7:1:1104:9402:25575 1:N:0:27
AAAGTCGAGGTGCCTAAAGTGGCAACCCAGACTCAGTGGCCGGTTGGTGGTGTAGAGCTTCCTGTAGCCGCATGGCGTTCGTACTTAAATATGGAACTAACCATTCCAATTTTCGCTGTCTCTTATACACATCTCCGAGCCCACGAGACA
+
BBBBBFABBBABGGGGGGGGGGGHHHHGGHHGHHHHHHHGHGGGGGGEFGEFGHHFGGHHHHHHHHHHHGEGGGGFGGGGGGHHHHGFHHFHHHBEGHHHHHFGHHGGHHHHHGGGGGGHHHHFGHHHGHHHHHHHGFGGGGHGGGGGGG
@M02034:409:000000000-BFKT7:1:1104:13773:25587 1:N:0:27
AAAGTCGAGGTGCCTAAAGTGGCAACCCAGACTAAGCATCCTGTTGGTGGTGTAGAGCTTCCTGTAGCCGCATGGCGTTCGTACTTAAATATGGAACTAACCATTCCAATTTTCGCTGTCTCTTATACACATCTCC
+
ABBBAFAABBBBGGGBFDGGGGGHHHHGGHFFHF33FGHHHHHHHHEEAEEGHFGHHHHHHHHHHEFHHGEAEEHHGGGGGGBGHHHGBHHHGFHFHFG3FGFGFHHHFGGHHG/?FAFHHHHHBGGH3GFHGHGH
@M02034:409:000000000-BFKT7:1:1104:21794:25592 1:N:0:27
AAAGTCGAGGTGCCTAAAGTGGCAACCCAGACTCCGTTGCAGGTTGGTGGTGTAGAGCTTCCTGTAGCCGCATGGCGTTCGTACTTAAATATGGAACTAACCATTCCAATTTTCGCTGTCTCTTATACACATCTCCGAGCCCACGAGACA
+
CCCCCFCCBCABGGGGGGGGGGGHHHHGGHHGHHHGHHGGHHHGGGGFGGEFHHHGHHHHHHHHHHHHHGGGGGHHGEGGFFFHHHHHHHHHHHGHHHHHHHHHHHGHHHHHHHGGGGGHHHHHHHGHFHFHHHHFG?D@GGHGGGGGGE
@M02034:409:000000000-BFKT7:1:1104:24018:25612 1:N:0:27
AAAGTCGAGGTGCCTAAAGTGGCAACCCAGACTCAGAAGCATGTTGGTGGTGTAGAGCTTCCTGTAGCCGCATGGCGTTCGTACTTAAATATGGAACTAACCATTCCAATTTTCGCTGTCTCTTATACACATCTCCGAGCCCACGAGACA
+
ABAABF>A@D>AFGGFFDGBBGAFG4AE2FEFGFHHHHFHCHCHGGEEC2ABFFGFFGHHHFBGG5GHHFCEEEG1EEEEE?CEHGDEEGHHHFBBGHGFGHDGHHHHHFGHHHEEGDEHHEGGGFHGFG2FGDGHE?D>C<FFGGGGFH
@M02034:409:000000000-BFKT7:1:1104:8095:25618 1:N:0:27
AAAGTCGAGGTGCCTAAAGTGGCAACCCAGACTAAGGAGAAGGTTGGTGGTGTAGAGCTTCCTGTAGCCGCATGGCGTTCGTACTTAAATATGGAACTAACCATTCCAATTTTCGCTGTCTCTTATACACATCTCCGAGCCCACGAGACA
+
CCCBBFCBCCAAGGGGGGGGGGGHHHGGGHHFHHHHHHHGHGHFGHGFFGEFHHHGGGHHHHHFGFHHHGEEGGHHFFGGGGHHHHHGHHHGHHGFGHGHHHHGFHHHHGHHHHGGGGEFHHHHHHHFGFFHHHFGGGG@GGHGGGGGGF
@M02034:409:000000000-BFKT7:1:1104:19375:25623 1:N:0:27
AAAGTCGAGGTGCCTAAAGTGGCAACCCAGACTTGTATGAAGGTTGGTGGTGTAGAGCTTCCTGTAGCCGCATGGCGTTCGTACTTAAATATGGAACTAACCATTCCAATTTTCGCTGTCTCTTATACCATCTCCGAGCCCACGAGACAG
+
BBCCBFCCCCBCGGGGGGGGGGGHGHHGGHHGHHHHHHHHHHHGGHGGGGEFGFGFGHHHHHHHHHHGGFEGGGHHGFGGGGHHHHHHHHHHHHFFFHGGHHGGHHHGHGHHHHEEGGEHHHHHGHHHHGHGHHGG@DGCGHGGGGGGGG
@M02034:409:000000000-BFKT7:1:1104:24026:25627 1:N:0:27
AAAGTCGAGGTGCCTAAAGTGGCAACCCAGACTTCG
+
A1AAADAAD1>>BGGFAA1BAFEGEEHGFHHGHB1A
@M02034:409:000000000-BFKT7:1:1104:14362:25646 1:N:0:27
AAAGTCGAGGTGCCTAAAGTGGCAACCCAGACTCATACTGAGGTTGGTGGTGTAGAGCTTCCTGTAGCCGCATGGCGTTCGTACTTAAATATGGAACTAACCATTCCAATTTTCGCTGTCTCTTATACACATCTCCGAGCCCACGAGACA
+
AABCAFCCCCBCGGGGGGGGGGGHHHHGGHHGHHHHHHHHFGGFHHGEFEEFGHHGHHHHHHHHHHHHHGGEGGHHEFGGGGHHHHHHHHHHHHFFGHFGHHFHHHFFHHHHHHGGGGGHGHHHHHGHFHGHHHGFGGGDGGHGGGGGGH
@M02034:409:000000000-BFKT7:1:1104:24026:25649 1:N:0:27
AAAGTCGAGGTGCCTAAAGTGGCAACCCAGACTAATGTTAATGTTGGTGGTGTAGAGCTTCCTGTAGCCGCATGGCGTTCGTACTTAAATATGGAACTAACCATTCCAATTTTCGCTGTCTCTTATACACATCTCCGAGCCCACGAGAC
+
CBCCCFCCCCBCGGGGGFGFFGGGHHHGGHHGH33F55D5DDGHGHHGGGGGHHHGHHHHHHHHHHHHHGGGGGHHGFGGGGHHHHHHHHHHHHFHGHFGGHGHHHHHHHHHHHGGGGGHHHHHHHHHGHHHHHHHD@FDGGHGGGGGG
@M02034:409:000000000-BFKT7:1:1104:22184:25657 1:N:0:27
AAAGTCGAGGTGCCTAAAGTGGCAACCCAGACTGATAAGAAGGTTGGTGGTGTAGAGCTTCCTGTAGCCGCATGGCGTTCGTACTTAAATATGGAACTAACCATTCCAATTTTCGCTGTCTCTTATACACATCTCCGAGCCCACGAGACA
+
BBBBBFBBBBAAGFGDGGGFGGDGGGHGGHHGHHHHHHHHHHHHGHGEFGFFGHHFGHHHHHHHHHHHGGGGGGHHGEGGFGHHHHHHHHHHHHGHHGHFFHHHHHGGHHHHHHGGGGGGHGHHHHHHFHHGHHHBCBFCCEGGGGGGGG
@M02034:409:000000000-BFKT7:1:1104:24409:25661 1:N:0:27
AAAGTCGAGGTGCCTAAAGTGGCAACCCAGACTGATCAGAAGGTTGGTGGTGTAGAGCTTCCTGTAGCCGCATGGCGTTCGTACTTAAATATGGAACTAACCATTCCAATTTTCGCTGTCTTTATACACATCTCCGAGCCCACGAGACAG
+
BBBBBFBBBBABGGGGGGGGGGGHHHHGFEHGHHHHHHFGH3FGFGEEGGGFHFHAGHHHFGHGGHFHHGGCEGHHGGGGFECHHHHGHHHHHGFHGHHHHHHHHHHF4GDGHFEGGGGHHFHFHGHGHGHHGEFG@CFGGHGGGGGDHH
@M02034:409:000000000-BFKT7:1:1104:11248:25674 1:N:0:27
AAAGTCGAGGTGCCTAAAGTGGCAACCCAGACTAATCCTAAGGTTGGT
+
A1AAAF1>>D1AFGGGGGGG1FFHHHHE0ACFGB1FHEGGGG0DBB/B
@M02034:409:000000000-BFKT7:1:1104:18869:25677 1:N:0:27
AAAGTCGAGGTGCCTAAAGTGGCAACCCAGACTCATAC
+
BBBBBFABBBBBGGGGGGGGFGGHHHHGGGDGH3AG55
@M02034:409:000000000-BFKT7:1:1104:6414:25684 1:N:0:27
AAAGTCGAGGTGCCTAAAGTGGCAACCCAGACTCCTCAGCGGGTTGGTGGTGTAGAGCTTCCTGTAGCCGCATGGCGTTCGTACTTAAATATGGAACTAACCATTCCAATTTTCGCTGTCTCTTATACACATCTCCGAGCCCACGAGACA
+
AAAABF?ADBAAGGGGGGGGGFFFGDHEGHHDBGGHHFE3EEEGFEEAFEBFHGGFGFGHHCGGGHGGFEEEEEHAE?EFEEGGFHFFHHHFGE3FGHGFGHHHHHHGHHHHHHGGGGGHHHHHFGH@FFHGHHGFD?DFGGGEDFGGEF
@M02034:409:000000000-BFKT7:1:1104:9838:25690 1:N:0:27
AAAGTCGAGGTGCCTAAAGTGGCAACCCAGACTGTGCCTCAGGTTGGTGGTGTAGAGCTTCCTGTAGCCGCATGGCGTTCGTACTTAAATATGGAACTAACCATTCCAATTTTCGCTGTCTCTTATACACATCTCCGAGCCCACGAGACA
+
AABBAFAADBABGGGGGGGGGFGHHHHEGHHDFHHHHHBHGFGGHGGEFEEFGHHFGHHHGHHGFEGDHEEGEGHHGEGGGGFGGHEF3FGHHHGFHHHGFHFGHHFFHHHHHHGGGGEHHHHHGFFHHHHHHHGFGCFGGGHGGG?ADC
@M02034:409:000000000-BFKT7:1:1104:11480:25702 1:N:0:27
AAAGTCGAGGTGCCTAAAGTGGCAACCCAGACTGGTGGTGGGTTGGG
+
CABCCFBCCBBBGGGGGGGGGGGHHHHGGHHGHH2A2BBFE22A0AE
@M02034:409:000000000-BFKT7:1:1104:23612:25704 1:N:0:27
AAAGTCGAGGTGCCTAAAGTGGCAACCCAGACTGCGCAGGTGGTTGGTGGTGTAGAGCTTCCTGTAGCCGCATGGCGTTCGTACTTAAATATGGAACTAACCATTCCAATTTTCGCTGTCTCTTATACACATCTCCGAGCCCACGAGAC
+
ABBBBFBBBBBBGGGBFGGGGGGHHHHGGHHGH3FE?2E22BFEFGGGGGEGHHGEGHGHHHHHHHFFHGGGGGHHGGGGGGHHHHGHHHFHHHGFFHFFFHHGHHGHHHHHHHGGGGGGHGHHBGFHFGFHHG>GGBGGGGEGF<CDD
@M02034:409:000000000-BFKT7:1:1104:19709:25718 1:N:0:27
AAAGTCGAGGTGCCTAAAGTGGCAACCCAGACTGTGGCTCGGGTTGGTGGTGTAGAGCTTCCTGTAGCCGCATGGCGTTCGTACTTAAATATGGAACTAACCATTCCAATTTTCGCTGTCTCTTATACACATCTCCGAGCCCACGAGACA
+
A3AA>BA>D>AAGGGFBGG6AFFGHGFEGHFFGFGG2BFBEFGBFAE1AEBB13DDA5BF5BBFF@DD@EFEEE??>EEFDGFFFGHHFFHGHH33BGBB3B3B?BBEGGHHHHEEDDFHHFFHGHGGGCGHGH><C/@/@FGGGGGGDB
@M02034:409:000000000-BFKT7:1:1104:19025:25721 1:N:0:27
AAAGTCGAGGTGCCTAAAGTGGCAACCCAGACTGAGTGTTCTGTTGGTGGTGTAGAGCTTCCTGTAGCCGCATGGCGTTCGTACTTAAATATGGAACTAACCATTCCAATTTTCGCTGTCTCTTATACACATCTCCGAGCCCACGAGACA
+
CCCCCFCBCCAAGGGGGGGGGGGHHHHGGHHGHHHHGGHHHHHHHHHEGGEFHHHGHHHHHHHHGHHHHGGGGGHHGEGGGGHHHHFGHHHHHHFGHGHFHHHHHHHHHHHHHHGGGGGHHHHHHHHHFHFHHHHHGGGGGGHGGGGGGH
@M02034:409:000000000-BFKT7:1:1104:13286:25731 1:N:0:27
AAAGTCGAGGTGCCTAAAGTGGCAACCCAGACTCATCTGCCTGTTGGTGGTGTAGAGCTTCCTGTAGCCGCATG
+
CCCCCFCCCCBCGGGGGGGGGGGHHHHGGHHGF33FAAF53BGGAGFAA2E113D5AB335BBEG5D53BE0EE
@M02034:409:000000000-BFKT7:1:1104:22707:25739 1:N:0:27
AAAGTCGAGGTGCCTAAAGTGGCAACCCAGACTCCGCATGTTGTTGGTGGTGTAGAGCTTCCTGTAGCCGCATGGCGTTCGTACTTAAATATGGAACTAACCATTTCAATTTTCGCTGTCTCTTATACACATCTCCGAGCCCACGAGACA
+
BACCAFCCCCBCGGGGGGGFGGGHHHHGGHHFHHHGGGGGGHHHHHHFFGEFGHHFGGHHHHHHHHHHHEGGGGGGEGGGFFHHHHGHHHHHHHFFHHGFGHGGHHGHHHHHHHGGGGGHHHHHHHHHEHFHHFGGC<D<BFFGCGGGGB
@M02034:409:000000000-BFKT7:1:1104:7807:25742 1:N:0:27
AAAGTCGAGGTGCCTAAAGTGGCAACCCAGACTCAGCCTCCGGTTGGTGGTGTAGAGCTTCCTGTAGCCGCATGGCGTTCGTACTTAAATATGGAACTAACCATTCCAATTTTCGCTGTCTCTTATACACATCTCCGAGCCCACGAGACA
+
AAAAAFAADD>AFGGGFGGGDFFGHHHGGHHGHHHHHHHHFGGGEAEGGGEFGHHBGHHHHFGFHGHHHGGGGGHHGGGFEGGHHH4FGHHHHFBGHHHFHHHHFHHGHFHHHHGGGGGHGGHHHHGHGHHGHHGFGCF>CGHGGFGGGF
@M02034:409:000000000-BFKT7:1:1104:18440:25745 1:N:0:27
AAAGTCGAGTGCCTAAAGTGGCAACCCAGACTATGAAGTTGGTTGGTGGTGTAGAGCTTCCTGTAGCCGCATGGCGTTCGTACTTAAATATGGAACTAACCATTCCAATTTTCGCTGTCTCTTATACACATCTCCGAGCCCACGAGACAG
+
BBBBBFBBBFBFGGFGGGGGGGFGHHGFHHFHFH5ABGHHHHEGEGAFEFGAFFDGHHGHFHHHFHHDE00BEGHEGGGGGHGHHHHGGHFFGG3@F@GHEDFHHFEBGHHHGC?EAEHHHHHFHFHFFFFHHHHG?DCCGHGGDCDGGC
@M02034:409:000000000-BFKT7:1:1104:20296:25751 1:N:0:27
AAAGTCGAGGTGCCTAAAGTGGCAACCCAGACTTTTAAGACGGTTGGTGGTGTAGAGCTTCCTGTAGCCGCATGGCGTTCGTACTTAAATATGGAACTAACCATTCCAATTTTCGCTGTCTCTTATACACATCTCCGAGCCCACGAGACA
+
CCCCCFCCCCCCGGGGGGGGGGGHHHHGGHHGHFH55GD532EEFGGEFGEGHHHGHHHHHHHHHHHHHDGGGGHHGGGGGGHHHHHHHHHHHHBGFHHHHHHHHHGHHHHHHHGGGGGHHHHHHHHHGHHHHHHHGCGGGGHGGGGGGC
@M02034:409:000000000-BFKT7:1:1104:16439:25754 1:N:0:27
AAAGTCGAGGTGCCTAAAGTGGCAACCCAGACTAGTACGCAGGTTGGTGGTGTAGAGCTTCCTGTAGCCGCATGGCGTTCGTACTTAAATATGGAACTAACCATTCCAATTTTCGCTGTCTCTTATACACATCTCCGAGCCCACGAGAC
+
CCCCCFBCBCBCGGGGGGGGGGGHHHHGGHHGHHC5D5E2B2EHGHGGGGGGHHHGHHHHHHHHHHHHHGGEGGHHGGGGGGHHHHHGHHHHHHGHHHHHHHHHHHHHHHHHHHGGGGGHHHHHGHHHGHHHHHHHGCCGGGHGGGGGG
@M02034:409:000000000-BFKT7:1:1104:12037:25756 1:N:0:27
AAAGTCGAGGTGCCTAAAGTGGCAACCCAGACTCCGCCTCCGGTTGGTGGTGTAGAGCTTCCTGTAGCCGCATGGCGTTCGTACTTAAATATGGAACTAACCATTCCAATTTTCGCTTCTCTTATACACATCTCCGAGCCCACGAGACAG
+
AABBBFAADB>AGGGFGGGGGGGBGHHGGHHGHHHGGGGGHGGGFECGGGEFHHHHFHHHHHHHFHGHHGFGGGHHGFGGEFHHHHFFHHHHHHFGHHHFHHGHHHHHHHHHHHGGGHGHHHHHHHGHHHHHGHHGGGGCGHGGGGGGHH
@M02034:409:000000000-BFKT7:1:1104:13667:25757 1:N:0:27
AAAGTCGAGGTGCCTAAAGTGGCAACCCAGACTGGGTCGCGTGTTGGTGGTGTAGAGCTTCCTGTAGCCGCATGGCGTTCGTACTTAAATATGGAACTAACCATTCCAATTTTCGCTGTCTCTTATACACATCTCCGAGCCCACGAGACA
+
ABBBBFAA@A>AFGGGGGGG5GFGHHHGGHHGHHHEGHEG2ECGFA1FF?FBGGHDGHHHHHHHHHHHHFEGGFHHGEFFEFFHHGBFGHFHHFFEFFFFHHHHHHHHGHHHHGCDGGFEGHHHFGGDFHFFFFDFD?FADEHGGGGGGE
@M02034:409:000000000-BFKT7:1:1104:12986:25759 1:N:0:27
AAAGTCGAGGTGCCTAAAGTGGCAACCCAGACTAATGGGCTGGTTGGTGGTGTAGAGCTTCCTGTAGCCGCATGGCGTTCGTACTTAAATATGGAACTAACCATTCCAATTTTCGCTGTCTCTTATACACATCCCGAGCCCACGAGACAG
+
>1AAAFA>1>>>1FGGGGGG1BFBFGFGCHHGHHHHHHHHHGEHF/AE/EABGHH2AHHHHBGFHHFHHGGGGFHHGBECEF0GGG21BGBFGFFFFEBFHFHGFHHHHHGHHHEEGGGHGHHHHHHHFHEHHHGGGGGCGHGGGGGGHF
@M02034:409:000000000-BFKT7:1:1104:23130:25760 1:N:0:27
AAAGTCGAGGTGCCTAAAGTGGCAACCCAGACTAATAATATTGTTGGTGGTGTAGAGCTTCCTGTAGCCGCATGGCGTTCGTACTTAAATATGGAACTAACCATTCCAATTTTCGCTGTCTCTTATACACATCTCCGAGCCCACGAGAC
+
AAB3AFABDBAAGGGGGGGDGBFGHHHGFGHGHDH5FFGHDG5GG22AEEEFHHHEGHHGHHHGHHGHHGGGGGHHEEEFGGGHHHGHHHGHHGGHGHHHHHHHHHHHGHHHHGEEGDGFHGFDHHHGGEHHFGG1ECCBCGHGGGGGG
@M02034:409:000000000-BFKT7:1:1104:13004:25766 1:N:0:27
AAAGTCGAGGTGCCTAAAGTGGCAACCCAGACTAATGGGCTGGTTGGTGGTGTAGAGCTTCCTGTAGCCGCATGGCGTTCGTACTTAAATATGGAACTAACCATTCCAATTTTCGCTGTCTCTTATACACATCCCGAGCCCACGAGACAG
+
A@BBAFBBBDAAGGGDBGGGGGFHFHHGGHHGHHHHHFGHHGGHHGGEFEAFGHHHGFHHGGHHHHGGHGG?EECHEEGFGGHHGHHHHHHHHHGFHHGHHHEFHHFHHGHHHHGGGGGHHHHHFHHGFHFHHFHGGGGDFHGGGG/DFG
@M02034:409:000000000-BFKT7:1:1104:21148:25795 1:N:0:27
AAAGTCGAGGTGCCTAAAGTGGCAACCCAGACTACTAATAGGGTTGGTGGTGTAGAGCTTCCTGTAGCCGCATGGCGTTCGTACTTAAATATGGAACTAACCATTCCAATTTTCGCTGTCTCTTATACACATCTCCGAGCCCACGAGAC
+
BBBBBFBBBBABGGGGGFGGGGGHHHHGGHHGHHHHHHHHGHHHGGCGGGGGHHHGHHHHHHHHHHHGHGGEGGHHGGGGGGFHHHHHFHBHHHDGFHGHHHHHHHHHHHHHHHEFGGGGHHHHHHHHHFGHHHHHGBFFCGHGGGGGG
@M02034:409:000000000-BFKT7:1:1104:21929:25809 1:N:0:27
AAAGTCGAGGTGCCTAAAGTGGCAACCCAGACTTATCCTGCTGTTGGTGGTGTAGAGCTTCCTGTAGCCGCATGGCGTTCGTACTTAAATATGGAACTAACCATTCCAATTTTCGCTGTCTCTTATACACATCTCCGAGCCCACGAGAC
+
BABBBFBBBBABGGGGGGGGGGGHHHHGGHHGHHHFGHFHHHHHHFHEFEGFHHGD5FFHFGHHHHFDHGGGGGHAFEEGFEFGHHHGHHGGGH33FGHHGHEGHHHFHHHHHH?EFGEHHHHHHHHHHHHHHHHHD/BC?GHGGGGFG
@M02034:409:000000000-BFKT7:1:1104:14105:25816 1:N:0:27
AAAGTCGAGGTGCCTAAAGTGGCAACCCAGACTACGAAGGAGGTTGGTGGTGTAGAGCTTCCTGTAGCCGCATGGCGTTCGTACTTAAATATGGAACTAACCATTCCAATTTTCGCTGTCTTTATACACATCTCCGAGCCCACGAGACAG
+
A@ABAFBABBBBGGGEFDGGDGGFFHHGGHHGHHHGGHGGFGGEFFGAAEEFGGGFFFFHGHHGDFGFFEE>EFHGFEGFGGHHGHGHHFFHHHF33G3BFG3BGFEFFHHGHBFFGGGGGHHBGBDGBDF2FDDDD?B?/FF/>AADFG
@M02034:409:000000000-BFKT7:1:1104:11665:25817 1:N:0:27
AAAGTCGAGGTGCCTAAAGTGGCAACCCAGACTCATTCGTCGGTTGGTGGTGTAGAGCTTCCTGTAGCCGCATGGCGTTCGTACTTAAATATGGAACTAACCATTCCAATTTTCGCTGTCTCTTATACACATCTCCGAGC
+
ABBBAFAADD>AGGGFGGGG5FF4FHHGGAGGGGFHH5DGEGCEEE?EEFAFFGG5BGHHFHHHGEGFFGFCGGGGEEE?EFGHEGFEHGGHFH33?FGHFG3GFFFFHHFHHDEEEDC2F3GHF3GBDFFFHFFF<//>
@M02034:409:000000000-BFKT7:1:1104:11684:25820 1:N:0:27
AAAGTCGAGGTGCCTAAAGTGGCAACCCAGACTCATTCGTCGGTTGGTGGTGTAGAGCTTCCTGTAGCCGCATGGCGTTCGTACTTAAATATGGAACTAACCATTCCAATTTTCGCTGTCTCTTATACACATCTCCGAGCCCACGAGACA
+
BBBBAFBBBBBBGGGGGGGGGGGHHHHGGHHGHHGHHHHFEEGGGGGFFGGGGHHGHGHHHFHHFHHFGFFEEGFGEFGGGEFHHHHHHHGHHHFBGHFFHHBFGGDFGGHHHHGGGGFHHGHHFHHFBFFHGGFDDCCDFGHGGGGGGF
@M02034:409:000000000-BFKT7:1:1104:23744:25833 1:N:0:27
AAAGTCGAGGTGCCTAAAGTGGCAACCCAGACTAGTAAGGATGTTGGTGGTGTAGAGCTTCCTGTAGCCGCATGGCGTTCGTACTTAAATATGGAACTAACCATTCCAATTTTCGCTGTCTCTTATACACATCTCCGAGCCCACGAGACA
+
CCCCCFBCCCBCGGGGGGGGGGGHHHHGGHHGHHHHHHHHDGCBDFGEFGGGHHHFGEHHHHHHHHHGGGGGGGHHGEGGGGHGHHHHHHHHHHFFFHGFGHGHHHFFHHHHHHEGGGEHHHHFFFHHHHHHHHHBC/BBGFEF@@D?EF
@M02034:409:000000000-BFKT7:1:1104:11023:25840 1:N:0:27
AAAGTCGAGGTGCCTAAAGTGGCAACCCAGACTAAGAATAATGTTGGTGGTGTAGAGCTTCCTGTAGCCGCATGGCGTTCGTACTTAAATATGGAACTAACCATTCCAATTTTCGCTGTCTCTTATACACATCTCCGAGCCCACGAGACA
+
AABBAFABBBBBGGGGFFGFFGGHHHHGGHHGHGG3A5FGADFGBGG222BAEEF555BB5FE5FAGEBEEEEE?1>?EFDEECEFGFFDGGF333FGGG313BF4B44F?GHH/EGEFFHHHHDGHHHHEGHHHF//CGGEHFGGC?E<
@M02034:409:000000000-BFKT7:1:1104:16887:25854 1:N:0:27
AAAGTCGAGGTGCCTAAAGTGGCAACCCAGACTCAGCCGCGGGTTGGTGATGTAGAGCTTCCTGTAGCCGCATGGCGTTCGTACTTAAATATGGAACTAACATTCCAATTTTCGCTGTCTCTTATACACATCTCCGAGCCCACGAGACAG
+
ABBABFABBBBBGGGGGGGGGGGFFHHGGHHGHHHGHHGGGGGFFGGEFFHHHHHFHHHHHGHFGGHHHGGGGGHHGFGGGGHHHHHGHHHHHHFHHHHHHHHHHHHHGHHHHGGGGGHHHHHHHBFHHGHHHHHGCGGFGHGGGGGGGH
@M02034:409:000000000-BFKT7:1:1104:20368:25854 1:N:0:27
AAAGTCGAGGTGCCTAAAGTGGCAACCCAGACTATTCCGAAGGTTGGTGGTGTAGAGCTTCCTGTAGCCGCATGGCGTTCGTACTTAAATATGGAACTAATCATTCCAATTTTCGCTGTCTCTTATACACATCTCCGAGCCCACGAGACA
+
DCDDCFCCCDBCGGGGGGGGGGGHHHHGGHHFHDGHDEC222BGHHGAA1EEA3G5D5BF5FFEG5G5AEECGEC1>BEFE??FGHHBBFHFED33BFHH434DB?F4DGBGFE/EEEEGFHHHGFBGBGFCBDBGEC@BBCFEGGGGGG
@M02034:409:000000000-BFKT7:1:1104:11014:25860 1:N:0:27
AAAGTCGAGGTGCCTAAAGTGGCAACCCAGACTAAGAATAATGTTGGTGGTGTAGAGCTTCCTGTAGCCGCATGGCGTTCGTACTTAAATATGGAACTAACCATTCCAATTTTCGCTGTCTCTTATACACATCTCCGAGCCCACGAGACA
+
A@AB>FAADDABGGGGGGGFGGGHHHHGGHHFFHHGHHHH5FGDFFHAAEBFBEGGEDGGGFEFGHFABAAEEGHCEEEGFGHHGHHGHHHHFHFB@GFF3B3FGFFFHHHHHBE?EEEGHDFHFHFFDGBHGG?BC@GCFGHGGFGGGC
@M02034:409:000000000-BFKT7:1:1104:20166:25863 1:N:0:27
AAAGTCGAGGTGCCTAAAGTGGCAACCCAGACTCAGTCTCCTGTTGGTGGTGTAGAGCTTCCTGTAGCCGCATGGCGTTCGTACTTAAATATGGAACTAACCATTCCAATTTTCGCTGTCTCTTATACACATCTCCGAGCCCACGAGACA
+
BBCCCFCCCCABGGGGGGGGGGGHHHHGGHHGHHHHHGHHHHHHHHHEFGEFHGHFHHHHHHHHHHHHHGGGGGHHEEFGGFHHHHHHHHHHHHEFFHGGHHGHGHHHHHHHHHGGGGGHHHHHHHGHHHGHHHHHFCGCGGHGGGGGGH
@M02034:409:000000000-BFKT7:1:1104:11322:25864 1:N:0:27
AAAGTCGAGGTGCCTAAAGTGGCAACCCAGACTCCGCCTCGTGTTGGTGGTGTAGAGCTTCCTGTAGCCGCATGGCGTTCGTACTTAAATATGGAACTAACCATTCCAATTTTCGCTGTCTCTTATACACATCTCCGAGCCCACGAGACA
+
BBBCAFCABBCAGGGGGGGGGGGHHHHGGHHGHHHGGGGGGGHGHHHEFFEFFHHFFFGHHHHGGGGFGEEEGGHHEEEGGGHHHHHGHHHHHHFFFHGFGHEFHGHGHHHHHHGGGGGGHHHH3GFHGHGHHGFFFCGCFEGGGGFGGG
@M02034:409:000000000-BFKT7:1:1104:19859:25867 1:N:0:27
AAAGTCGAGGTGCCTAAAGTGGCAACCCAGACTCAGGATGAT
+
BCCCCFCBCCAAGGGGGGGGGGGHHHHGGHHGH3A333A335
@M02034:409:000000000-BFKT7:1:1104:7882:25872 1:N:0:27
AAAGTCGAGGTGCCTAAAGTGGCAACCCAGACTCATTCTCCGGTTGGTGGTGTAGAGCTTCCTGTAGCCGCATGGCGTTCGTACTTAAATATGGAACTAACCATTCCAATTTTCGCTGTCTCTTATACACATCTCCGAGCCCACGAGACA
+
CCCCCFCCCCABGGGGGFGGGGGHHHHGGHHGHHHHHHHHGGGFGGGGGGEFHHGFGHHHHGHHGHHHHGGGGGHHGEGGGGHHHHHFFHHHHHGFGFHFHHGHHHGFHHFHHHGGGGGFHHHHHHGGHHFHFHGHDCGDGGHGGGGGGF
@M02034:409:000000000-BFKT7:1:1104:11855:25896 1:N:0:27
AAAGTCGAGGTGCCTAAAGTGGCAATGTTGGTGGTGTAGAGTTTCCTGTAGCCGCATGGCGTTCGTACTTAAATATGGAACTAACCATTCCAATTTTCGCTGTCTCTTATACACATCTCCGAGCCCACGAGACAGGCAGAA
+
BABCCFBCCBABGGGGGGGGGGGHHFDAFGDBFEGGHGHHH5FGGFDGF5GGHF00EEFHEAEFEEGCGH@EFHHHHHFGFFBF3BGGHGHHHFHHGGGGGGGEFFEHHHGBFC3FBGHFEEGGE?GFF<BCEF<FC/C/<
@M02034:409:000000000-BFKT7:1:1104:20865:25902 1:N:0:27
AAAGTCGAGGTGCCTAAAGTGGCAACCCAGACTAAGTCGCCGGTTGGTGGTGTAGAGCTTCCTGTAGCCGCATGGCGTTCGTACTTAAATATGGAACTAACCATTCCAATTTTCGCTGTCTCTTATACACATCTCCGAGCCCACGAGACA
+
AAAABFBBBBBBGGGGGGGGGGGGHHHFGHHFGHHFHHGGGGGGEGGAFE1FGGFFGBGHHEHHHHHGFGCFEGHGEEEEGFFHFHHGHHGHHHGFHHHHGGHHFHHHHHHHHHGGGFFFHHGHFGGHHHHHHHHGD?DFCEGGGGGGGG
@M02034:409:000000000-BFKT7:1:1104:23578:25904 1:N:0:27
AAAGTCGAGGTGCCTAAAGTGGCAACCCAGACTGATTGTCCTGTTGGTGGTGTAGAGCTTCCTGTAGCCGCATGGCGTTCGTACTTAAATATGGAACTAACCATTCCAATTTTCGCTGTCTCTTATACACATCTCCGAGCCCACGAGACA
+
CABCCFCCBBBBGGGGGGGGGGGHHHHGGHHGHHHHHHHHHHHHHHGFGGEFHHHFGHHHHHHHHHHHHGGGGGHHGGGGGGHHHHGGHHHGHHGHHHHGHHHHHHGHFHHHHHFGGGGHGGHHHHHGFHHHHGGBFBFDCGHGGGGGG?
@M02034:409:000000000-BFKT7:1:1104:15364:25933 1:N:0:27
AAAGTCGAGGTGCCTAAAGTGGCAACCCAGACTCCTTCGCCGGTTGGTGGTGTAGAGCTTCCTGTAGCCGCATGGCGTTCGTACTTAAATATGGAACTAACCATTCCAATTTTCGCTGTCTCTTATACACATCTCCGAGCCCACGAGACA
+
AABCAFBBCCBBGGGGGGGGGGGHHHHGGHHGHHHHHHHGGGGFGGGEEGEFHHHGGGHHHHHHGGGFFFGFGGHGFGGGGFHHHHHHHHGHHHGHHHHGFHBGHHFHHHHHHFGGGGGHHGHHFHHHFHFHHGDFD?CCGGHGFGGGGG
@M02034:409:000000000-BFKT7:1:1104:24037:25952 1:N:0:27
AAAGTCGAGGTGCCTAAAGTGGCAACCCAGACTACTGCGCCTGTTGGTGGTGTAGAGCTTCCTGTAGCCGCATGGCGTTCGTACTTAAATATGGAACTAACCATTCCAATTTTCGCTGTCTCTTATACACATCTCCGAGCCCACGAGACA
+
BBBABFBBDD>ACFGGGGGGGGGFGHHGGHHGHHHHHHGGGGHHHHGGGGFFGHHEGHGH5GHHHGHGHGGGGGHHEFFGEGHHHHHHHHHHHHFBGHHHHHHHHHHFHHHHHFEGGAEGHFHHHHFGHHEFHHHHF/B>CGHGGFCDD<
@M02034:409:000000000-BFKT7:1:1104:18982:25952 1:N:0:27
AAAGTCGAGGTGCCTAAAGTGGCAACCCAGACTATTCGTACTGTTGGTGGTGTAGAGCTTCCTGTAGCCGCATGGCGTTCGTACTTAAATATGGAACTAACCATTCCAATTTTCGCTGTCCTTATACACATCTCCGAGCCCACGAGACAG
+
AABBBFBABBBBGGGGGGGGGGGGHHHGGHHGHHHHHHHHHHHHHHHFGGEFHHGHGHHHHHHHHGHGHGGGGGHHGGGGGGHHHHFGGHHHHHFHHGGFHHHGHHFDHHHHHFGGGGGHGHHGHHFHHFGGHFHG/BD/FFG?DFDGFH
@M02034:409:000000000-BFKT7:1:1104:10212:25962 1:N:0:27
AAAGTCGAGGTGCCTAAAGTGGCAACCCAGACTCGGATGGGTGTTGGTGGTGTAGAGCTTCCTGTAGCCGCATGGCGTTCGTACTTAAATATGGAACTAACCATTCCAATTTTCGCTGTCTCTTATACACATCTCCGAGCCCACGAGACA
+
A?ABAFA3A>AAFGGGCGGGEGFEFHGDFGHFGF2BAFAEEFDAAFEAAEBFFDFBDAFFGCGG555DBB@>EEFFEEEFE?CFFFFE@BEFGF3?FGBBB0BBFFFB4BFGG?EFGFD?DGFG?FFDGFFHHGF2?/BC@FHE@?C?D>
@M02034:409:000000000-BFKT7:1:1104:13087:25984 1:N:0:27
AAAGTCGAGGTGCCTAAAGTGGCAACCCAGCCT
+
CCCCCFAABCACGGGGGGGGGGGHHHHGGH2AB
@M02034:409:000000000-BFKT7:1:1104:19191:25990 1:N:0:27
AAAGTCGAGGTGCCTAAAGTGGCAACCCAGACTAATAAGGTTGTTGGTGGTGTAGAGCTTCCTGTAGCCGCATGGCGTTCGTACTTAAATATGGAACTAACCATTCCAATTTTCGCTGTCTCTTATACACATCTCCGAGCCCACGAGACA
+
BBBBBFBBBBAAGGGGGGGGGGGHHHHGGHHGH3FGHF5DGFGGHGHGGGGGHHHHHFHHHHHHHHHHHGGGGGHHGGGGGGHHHHGGGHHHHHFFGHGHHHFHHHFHHGHHHHGGGGGHHHHHHHHHFHGHHHHHG?GGGGHGGGGGGG
@M02034:409:000000000-BFKT7:1:1104:19881:26008 1:N:0:27
AAAGTCGAGGTGCCTAAAGTGGCAACCCAGACTAAGCAGAATGTTGGTGGTGTAGAGCTTCCTGTAGCCGCATGGCGTTCGTACTTAAATATGGAACTAACCATTCCAATTTTCGCTGTCTCTTATACACATCTCCGAGCCCACGAGACA
+
BBBBBFBBBBAAGGGGGGGGFGGHFHHGGHGFHHHHHHHHHHHHHFHGGGEFGHHDGHHHHHHHHHHHGGGGGEHHGGGFEGGHHHHFHHGHHHFFFHHHHHGHGHGGHHHHHHGGGGGGHGHGHHHHGHGHGHHHGDGCDGHGGGGGFF
@M02034:409:000000000-BFKT7:1:1104:23060:26008 1:N:0:27
AAAGTCGAGGTGCCTAAAGTGGCAACCCAGACTACGATGCCGGTTGGTGGTGTAGAGCTTCCTGTAGCCGCATGGCGTTCGTACTTAAATATGGAACTAACCATTCCAATTTTCGCTGTCTCTTATACACATCTCCGAGCCCACGAGAC
+
BBBBBFBBBBAAGGGGGGGFFFGHGHHGGHHCHHHGGHGGHEFGEFGGGGGFHHHFGHHHHHHHHHHHHGGGGGHHGEGGEFGHHHFFGHHHHF3FGGHHHHHHHHGHFGHHHGEGGGGHHHHHFHHHHHFFHHHHD?FADGHGGGGGG
@M02034:409:000000000-BFKT7:1:1104:8600:26013 1:N:0:27
AAAGTCGAGGTGCCTAAAGTGGCAACCCAGACTCTGAATCCTGTTGGTGGTGTAGAGCTTCCTGTAGCCGCATGGCGTTCGTACTTAAATATGGAACTAACCATTCCAATTTTCGCTGTCTCTTATACACATCTCCGAGCCCACGAGACA
+
AA>AAFBBBB>AGGGGGGGFFBFFGHHG2FGGHFHGGFHHHHHHHGHEFEBFGEFAFDFHHCGFGHGHHGAAEFHGEEEEF>FGHHFFHH@GGD33BFGHHFGHHHHFDGGHFBEGGGEFEGGHDFFGHFGCFHHBD?CGGGHECGCDF?
@M02034:409:000000000-BFKT7:1:1104:22896:26019 1:N:0:27
AAAGTCGAGGTGCCTAAAGTGGCAACCCAGACTAAGAATAATGTTGGTGGTGTAGAGCTTCCTGTAGCCGCATGGCGTTCGTACTTAAATATGGAACTAACCATTCCAATTTTCGCTGTCTCTTATACACATCTCCGAGCCCACGAGACA
+
AAA1A31>AD>ACFGGGGGGG100FHHAFCEEHHHGHFAFEFFBGEAEA//AFHHEFHFGGHH1GFFHHFGGFGHHGEGGCGHHCGHFGHDFGEFGHFHHHHHHGHHHEBFBGHEEGGGEFGHHGHHDGHBGHGGHG/@<CGHGGGGGGG
@M02034:409:000000000-BFKT7:1:1104:12230:26020 1:N:0:27
AAAGTCGAGGTGCCTAAAGTGGCAACTCAGACTAATGGTAATGTTGGTGGTGTAGAGCTTCCTGTAGCCGCATGGCGTTCGTACTTAAATATGGAACTAACCATTCCAATTTTCGCTGTCTCTTATACACATCTCCGAGCCCACGAGAC
+
CCCDCFBCCDCCGGGGGGGGGGGHHH4FHHHHHFHHD5GDEAGHHHEEAEEEFFG5A5ABFGHGGGGDDFG?EGHAEEFGFEFHHGFFHHHGGF33FFFH3?3B3DFBFGGHHGGFGGEFFFFD4FFGFFHCGFHFD?CFFGHGGF?AE
@M02034:409:000000000-BFKT7:1:1104:20056:26022 1:N:0:27
AAAGTCGAGGTGCCTAAAGTGGCAACCCAGACTAATTTTTGTGTTGGTGGTGTAGAGCTTCCTGTAGCCGCATGGCGTTCGTACTTAAATATGGAACTAACCATTCCAATTTTCGCTGTCTCTTATACACATCTCCGAGCCCACGAGACA
+
BAABBF3ADDBBGGGBGGGFGGGHHHHGGHHGHHHHHHHHGFHHGFEEF1FFGFHDHFHHEGHHHDGHFGGGGGHHGEEGGGHHHHGGGHHHHF3FFHFCEG3GH4FGHHHHHHEGGGGHHHGHFHHHHHFC?GHBEBCCGGGFGGGGGF
@M02034:409:000000000-BFKT7:1:1104:13816:26030 1:N:0:27
AAAGTCGAGGTGCCTAAAGTGGCAACCCAGACT
+
A>A1AFAADDAAGGGGGGGG11B0FAFA0EE0A
@M02034:409:000000000-BFKT7:1:1104:23551:26030 1:N:0:27
AAAGTCGAGGTGCCTAAAGTGGCAACCCAGACTAATAATTCTGTTGGTGGTGTAGAGCTTCCTGTAGCCGCATGGCGTTCGTACTTAAATATGGAACTAACCATTCCAATTTTCGCTGTCTCTTATACACATCTCCGAGCCCACGAGACA
+
BBBAAFABBBABGGGGGGGGGGGHHHHGGHHGHHHHHHHHHHHHHGGFGGEFFHHFGHHHGHHFHHHHHEEGGGHHGEGGEEHHHHHHGHHHHFFGHHHHHHHHHHFHHHHHHHGGGGGGHHHHHHGHGHHHHHHHF/CBDGHGGCGGGB
@M02034:409:000000000-BFKT7:1:1104:14908:26035 1:N:0:27
AAAGTCGAGGTGCCTAAAGTGGCAACCCAGACTACTCCT
+
ABBAAF@A@BAAGGGGGFFGGGGHHGHGGGGGH33D33F
@M02034:409:000000000-BFKT7:1:1104:20067:26037 1:N:0:27
AAAGTCGAGGTGCCTAAAGTGGCAACCCAGACTAATGTTTGTGTTGGTGGTGTAGAGCTTCCTGTAGCCGCATGGCGTTCGTACTTAAATATGGAACTAACCATTCCAATTTTCGCTGTCTCTTATACACATCTCCGAGCCCACGAG
+
>3AA>BAAD>AAFGGGCFGEAFAEFFFFGHDAGHHH55D5BBGBBAF2AFABBBD5ADBA5B5BB5D5ABE0B?11>E>F1EB1BEGHBFGFHG33@B3@303BB?BBHFGHHEEEEE/FHFGH4FFBGFDFFF???//>CF/<C/<
@M02034:409:000000000-BFKT7:1:1104:11809:26056 1:N:0:27
AAAGTCGAGGTGCCTAAAGTGGCAACCCAGACTCTTACTCCTGTTG
+
ABA3ADA?BDB4GGGGCGGGGGGCGHHGGH22B3F55D553BBB5B
@M02034:409:000000000-BFKT7:1:1104:11828:26071 1:N:0:27
AAAGTCGAGGTGCCTAAAGTGGCAACCCAGACTCTGACGCCGGTTGGTGGTGTAGAGCTTCCTGTAGCCGCATGGCGTTCGTACTTAAATATGGAACTAACCATTCCAATTTTCGCTGTCTCTTATACACATCTCCGAGCCCACGAGACA
+
AABCAFBBBDABGGGGGGGGGGGHHHHGGHHFHHHHHHGGFFGEEEGECEEFFGFFFGHHGHHGGFF@FEG?EEFGEGGGGGHHGHHHHHHHHHF3FHHGGHBBGGGHHGHHHHGGGGFGHHHH2GFGFGFHHGFFE@FCFGGGGGGGGF
@M02034:409:000000000-BFKT7:1:1104:11564:26073 1:N:0:27
AAAGTCGAGGTGCCTAAAGTGGCAACCCAGACTCAGCCGCCGGTTGGTGGTGTAGAGCTTCCTGTAGCCGCATGGCGTTCGTACTTAAATATGGAACTAACCATTCCAATTTTCGCTGTCTCTTATACACATCTCCGAGCCCACGAGACA
+
BBBBBF3AAD>>CGGGGGGGFDFGHHHGGGHGHHHHHHEGGGGGEEEEFFGFHHHHHHHHHHHHHHHHHGGGGGHHGGGGGGHHHHDGHHGHHHHHHGHHHHHHHHGHHGHHHHB?CDGHHHHHGHHHBGGHHHGHGGGCGGHGGGGGGB
@M02034:409:000000000-BFKT7:1:1104:20007:26078 1:N:0:27
AAAGTCGAGGTGCCTAAAGTGGCAACCCAGACTAAGGTTGGTGGTGTAGAGCTTCCTGTAGCCGCATGGCGTTCGTACTTAAATATGGAACTAACCATTCCAATTTTCGCTGTCTCTTATACACATCTCCGAGCCCACG
+
A>A?AFABBBAAGGGGGGGGGCFHHHHGGHHGHBGBGABBEEEEEFAEGBFBGFFFGDG5AFAE?EEEF1>?E?B12?FE4BEGFGFFH33B3FFAGFGG4F4GGBE4>/EEEHHHHHH4EG43FGCGGFA@C/>FFFD
@M02034:409:000000000-BFKT7:1:1104:15979:26079 1:N:0:27
AAAGTCGAGGTGCCTAAAGTGGCAACCCAGACTATTACGCATGTTGGTGGTGTAGAGCTTCCTGTAGCCGCATGGCGTTCGTACTTAAATATGGAACTAACCATTCCAATTTTCGCTGTCTCTTATACACATCTCCGAGCCCACGAGAC
+
CBCBCFBBCCCCGGGGGGGG5FFHHHHGGHHGH35D552B22BFGHHEFGEGHHHFHFHHHHHHHHHHHGGEGGHHGGGGGFGHHHHHHHHHHHGFHHGHHHHGHHGHHHHHHHGGGGGHHHHHH3HFHHHHHHGHFBGFGGHGGGGGG
@M02034:409:000000000-BFKT7:1:1104:23782:26088 1:N:0:27
AAAGTCGAGGTGCCTAAAGTGGCAACCCAGACTGCTCCGGGGGTTGGTGGTGTAGAGCTTCCTGTAGCCGCATGGCGTTCGTACTTAAATATGGAACTAACCATTCCAATTTTCGCTGTCTCTTATACACATCTCCGAGCCCACGAGACA
+
B@BBAFCCCCCCGGGGGGGGGGGHHHHGGHHGHHHHHHEGGGGEFFGEFG>FGHHGGFHHHHHGFGHGGGGGGGHGEEGGFFHHHHGGHHHHHHHGGHFFFFFFGGHHHHHHHHGGGGDFHFHHHHFHFGHHHHFGC@FCDEHGGGGGDB
@M02034:409:000000000-BFKT7:1:1104:23692:26099 1:N:0:27
AAAGTCGAGGTGCCTAAAGTGGCAACCCAGACTAATAGTACGGTTGGTGGTGTAGAGCTTCCTGTAGCCGCATGGCGTTCGTACTTAAATATGGAACTAACCATTCCAATTTTCGCTGTCTCTTATACACATCTCCGAGCCCACGAGACA
+
CBCCCFBBBBBCGGGGGGGGGGGHHHHGGHHGHHHHHHHHHGGHFGGFGGGFHHHDGHHHHHHHHHHGHGGGGGHHGGGGGGHHHHHHHHHHHG@GHHHHGHHGHHHHHHHHHHGGGGGHHHHHHHHFHHHHHHGHE/C@FGHGGGGGGC
@M02034:409:000000000-BFKT7:1:1104:22785:26111 1:N:0:27
AAAGTCGAGGTGCCTAAAGTGGCAACCCAGACTGGGCTGTCTGTTGGTGGTGTAGAGCTTCCTGTAGCCGCATGGCGTTCGTACTTAAATATGGAACTAACCATTCCAATTTTCGCTGTCTCTTATACACATCTCCGAGCCCACGAGAC
+
BBCCBFCCCCAAGGGFFGGFGGGHGHHGGHHFHHHGHHGGHHHHHHHEFGEFGHGDFFHHGHHHGHHGFEGGGGHEEEFFFGHHHHGHHHGHHHBDGHEFGFHHHHHHHGHHGHGGGGGGHHHHGHEGBFFHHHFHC>BBCFHGGGGG?
@M02034:409:000000000-BFKT7:1:1104:8192:26115 1:N:0:27
AAAGTCGAGGTGCCTAAAGTGGCAACCCAGACTTGGCAGTAGGTTGGTGGTGTAGAGCTTCCTGTAGCCGCATGGCGTTCGTACTTAAATATGGAACTAACCATTCCAATTTTCGCTGTCTCTTATACACATCTCCGAGCCCACGAGACA
+
A?ABAFBABDBBGGGFFGGFDGFHHHHGGHHGHHBFFGE35DFADBEA2EBCBBFDADFFBGHBBBDBBAE>EEFAEEEGGFFEGGHHFGFFFFB3FGB33B3BGBBFHGHFHGEEFFFBGDGHFGBFFGFHGGF2E/D@GGHED?DEFC
@M02034:409:000000000-BFKT7:1:1104:18500:26122 1:N:0:27
AAAGTCGAGGTGCCTAAAGTGGCAACCCAGACTCATCTGCCGGTTGGTGGTGTAGAGCTTCCTGTAGCCGCATGGCGTTCGTACTTAAATATGGAACTAACCATTCCAATTTTCGCTGTCTCTTATACACATCTCCGAGCCCACGAGACA
+
BBBBBFAAADAAGGGGGGGGFGGHHHGGGGHGHHGHHHHHHF?EEAEEEGGGHGGGFGFHHHHHHHBFHEG@EGHHGGGGGGBHHHFGDG@GHFFGFHGGHHHHFGHFGGGHHH<EGEFHHHHHGHHHHGFHGFGDDBCFGGHGGGGGGF
@M02034:409:000000000-BFKT7:1:1104:12500:26134 1:N:0:27
AAAGTCGAGGTGCCTAAAGTGGCAACCCAGACTAATAAGAGTGTTGGTGGTGTAGAGCTTCCTGTAGCCGCATGGCGTTCGTACTTAAAAATGGAACTAACCATTCCAATTTTCGCTGTCTCTTATACACATCTCCGAGCCCACGAGACA
+
BABCAFCCCCCAGGGGGGGFGGGHHHHGGHHGHHHHHHHHHGHHHHHEFEBFHHHGFGHHHHHGGHHGHFEGGGHHEFGFFFHHHHHFHHHHHHFGHHHGHHGHHHGGHHHHHHGGGGGHHHHHHHGHGHFHHHFFGCGCGGFGGGGGGG
@M02034:409:000000000-BFKT7:1:1104:23339:26149 1:N:0:27
AAAGTCGAGGTGCCTAAAGTGGCAACCCAGACTAATAGTGGGGTTGGTGGTGTAGAGCTTCCTGTAGCCGCATGGCGTTCGTACTTAAATATGGAACTAACCATTCCAATTTTCGCTGTCTCTTATACACATCTCCGAGCCCACGAGACA
+
CCCCCFCCCBAACGGGGGGFGGGHHHHGGHHGHHHGHHGGHEGGEFGGGGFFHHHEGHHHHHHHHHHHHGGGGGHHGEGGGGHHHHFGFHHHHHEGFFHFFHGHFHHGHHHHHHGGGGGFHHHHHHHHHHGHHHHHF?FBCGHGGGGGD>
@M02034:409:000000000-BFKT7:1:1104:18295:26151 1:N:0:27
AAAGTCGAGGTGCCTAAAGTGGCAACCCAGACTCCGTCTGCGGTTGGTGGTGTAGAGCTTCCTGTAGCCGCATGGCGTTCGTACTTAAATATGGAACTAACCATTCCAATTTTCGCTGTCTCTTATACACATCTCCGAGCCCACGAGACA
+
CBCCCFCCCCBBGGGGGGGGGGGHHHHGGHHGHGHGHHHGHGGGGGGEGGEGHHHFGHHHHHHHHHHHHGGGGGHHGGGGGGHHHHGGHHHHGHBGFHHHHHGHHHHHHHHHHHGGGGGGFEHHFHHHHE?F=FGF?<BBDCHGGGGGGF
@M02034:409:000000000-BFKT7:1:1104:17017:26171 1:N:0:27
AAAGTCGAGGTGCCTAAAGTGGCAACCCAGACTAGTGATCAGGTTGGTGGTGTAGAGCTTCCTGTAGCCGCATGGCGTTCGTACTTAAATATGGAACTAACCATTCCAATTTTCTCTGTCTCTTATACACATCTCCGAGCCCACGAGACA
+
BABABFBBBBAAGGGGGGGGGFGHHHHEGHHGHHGAGFFHHGCHGFEEEEFGFGG5FGHHHFHHHGHEHGFEEEHHGFEFGGGHHHH3EGGDGH3BFGGHGH3GHFFHHGHHHH4FG?FGHGHHGGFGGHHCGHHHGBFGGGHGGGCAA?
@M02034:409:000000000-BFKT7:1:1104:7561:26174 1:N:0:27
AAAGTCGAGGTGCCTAAAGTGGCAACCCAGACTTCTCTGGAGGTTGGTGGTGTAGAGCTTCCTGTAGCCGCATGGCGTTCGTACTTAAATATGGAACTAACCATTCCAATTTTCGCTGTCTCTTATACACATCTCCGAGCCCACGAGACA
+
A3>AAFBBAB>AGEFGGGGGFGFFGGEEFCGDHHHHHHBCF22BB22AA11BFFG55AGGHBGFBFFGHGGEEEHHGEEFGEGFFFBFGH4EFH@3GFFCGAFBGGHGGHHHGH/?EGEFGHGHFFFHFHEGBGGFFF//@CFG/<AEDC
@M02034:409:000000000-BFKT7:1:1104:7902:26180 1:N:0:27
AAAGTCGAGGTGCCTAAAGTGGCAACCCAGACTCCTCCTCAGGTTGGTGGTGTAGAGCTTCCTGTAGCCGCATGGCGTTCGTACTTAAATATGGAACTAACCATTCCAATTTTCGCTGTCTCTTATACACATCTCCGAGCCCACGAGA
+
>>AAADAB?D>AGGGGGGGGF4FAA4F22BFFHHGGC3GFFHHHG2EFFEG1BDG55DGHFEGDF5DAGGCE>EFGEEEEEEFEGG43@FFFGHD3GBFF3B3BGBFBGGFGHF//?EEFHGH4GGGDDGHGHFFFC>@CBFGFG//A
@M02034:409:000000000-BFKT7:1:1104:19700:26190 1:N:0:27
AAAGTCGAGGTGCCTAAAGTGGCAACCCAGACTTCGTCTACTGTTGGTGGTGTAGAGCTTCCTGTAGCCGCATGGCGTTCGTACTTAAATATGGAACTAACCATTCCAATTTTCGCTGTCTCTTATACACATCTCCGAGCCCACGAGACA
+
AAAAAFAADDAAGBGFAGGDFGFHFGCEEFGCFHHGGGGHHHHGHHHEFCEFFGGFFFEG1BFHHFGFDFGGGGHGEEEGGGHHHHHG1FFDGFGHFGHHBHHCBEBGHHHHHHGGGGEFHFGHHHFG2GBGCGF1CBCGCAGGGCGGGF
@M02034:409:000000000-BFKT7:1:1104:14063:26192 1:N:0:27
AAAGTCGAGGTGCCTAAAGTGGCAACCCAGACTCCGCCTCCGGTTGGTGGTGTAGAGCTTCCTGTAGCCGCATGGCGTTCGTACTTAAATATGGAACTAACCATTCCAATTTTCGCTGTCTCTTATACACATCTCCGAGCCCACGAGACA
+
3AAAAFABDDABGGGGGGGGGFFBFAAAFHGGHHFCC?EEFAEFEGGEFEBFHHHAFDGHHBHHFHHDHGCEEGHFFEGEGE2?GGFDFGDGFF3FFHHHHHGF3GHDDGGHHFFGGGGHHHHHGGFFFFHHHHGFD>CCDGHGGGG.E<
@M02034:409:000000000-BFKT7:1:1104:7557:26193 1:N:0:27
AAAGTCGAGGTGCCTAAAGTGGCAACCCAGA
+
1A>>A@AADDAACGFGGGGGGBF0BGF?00C
@M02034:409:000000000-BFKT7:1:1104:19485:26208 1:N:0:27
AAAGTCGAGGTGCCTAAAGTGGCAACCCAGACTACGCATCCGGTTGGTGGTGTAGAGCTTCCTGTAGCCGCATGGCGTTCGTACTTAAATATGGAACTAACCATTCCAATTTTCGCTGTCTCTTATACACATCTCCGAGCCCACGAGACA
+
CCCCCFACBCACGGGGGGGGGGGHHHHGGHHGHHHGGGGGHGGGGGGGGGGGHHHHHHHHHHHHHHHHHGGFFGHHGGGGGGGHHHHHHHHHHHFGHHGFHHGHHHGHHGHHHHEEGGGHGHHHGHHHFHFHHHHHGCDGFGHGGGGGGF
@M02034:409:000000000-BFKT7:1:1104:19267:26208 1:N:0:27
AAAGTCGAGGTGCCTAAAGTGGCAACCCAGACTCATTATAGGGTTGGTGGTGTAGAGCTTCCTGTAGCCGCATGGCGTTCGTACTTAAATATGGAACTAACCATTCCAATTTTCGCTGTCTCTTATACACATCTCCGAGCCCACGAGAC
+
BCCCCFCBCCBCGGGGGGGGGGGHHHHGGHHGH3G55ADD5BFGHGGAF1FFGGGDFGHHGHHHHHHGHGGGGGHAEEGGGGFHHHH33GHHHHDGFHHHFC3FGFHHHHHHHHGGGGGHHHHHFHFHGHFGFGGFF/@CDGFGGGGGG
@M02034:409:000000000-BFKT7:1:1104:19479:26225 1:N:0:27
AAAGTCGAGGTGCCTAAAGTGGCAACCCAGACTACGCATCCGGTTGGTGGTGTAGAGCTTCCTGTAGCCGCATGGCGTTCGTACTTAAATATGGAACTAACCATTCCAATTTTCGCTGTCTCTTATACACATCTCCGAGCCCACGAGAC
+
CCCBCFCCCCCCGGGGGGGGGGGHHHHGGHHGHCHGGGGFHGGEGGGEFEEFEHGAGHHHHGHHHHHHGGGEGFHHGEGGGGGHHHHHFHFFH3EGGHFGHHHHHHHHGHHHHHGGGGGEHHHHDGFFDHFGHHGHDBC@CGHGGG@ED
@M02034:409:000000000-BFKT7:1:1104:13347:26226 1:N:0:27
AAAGTCGAGGTGCCTAAAGTGGCAACCCAGACTCGTCCTCATGTTGGTGGTGTAGAGCTTCCTGTAGCCGCATGGCGTTCGTACTTAAATATGGAACTAACCATTCCAATTTTCGCTGTCTCTTATACACATCTCCGAGCCCACGAGAC
+
BCCCCFCCBCCBGGGGGGGGGGGHHHHGGHHGHHFHGGGH3DGGHHHGGGGGHHHGHHHHHHHHHHHHHGGGGGHHGGGGGGHHHHHHEGHHHGFGGHHFFHEHHHHHFGHHHHGGGGGHHHHHGHHGHHGHGHHGGFGGGGHGGGGFF
@M02034:409:000000000-BFKT7:1:1104:21605:26229 1:N:0:27
AAAGTCGAGGTGCCTAAAGTGGCAACCCAGACTAATGAGGATGTTGGTGTTGTAGTACTTCCTTTGGGCGCATGG
+
BABBAFB3D?ABGGGGCGGFGGFHHHHGGHHGHCFHB5F333AB5D222AB12DF555DD5BF5B531A0A>EAE
@M02034:409:000000000-BFKT7:1:1104:19366:26234 1:N:0:27
AAAGTCGAGGTGCCTAAAGTGGCAACCCAGACTTTGGAGGGTGTTGGTGGTGTAGAGCTTCCTGTAGCCGCATGGCGTTCGTACTTAAATATGGAACTAACCATTCCAATTTTCGCTGTCTCTTATACACATCTCCGAGCCCACGAGACA
+
CBCCCFDCCDCCGGGGGGGGGGGHHHHGGHHGHHHFHHHGEGGGGHHGGGGGHHHHHHHHHHHHHHHHHGGGGGHHGGGGGGHHHHHHHHHHHHHHHHHHHHHGHHFHHHHHHHGGGGGGHHHHGHHHHHGHHHHGGCFDGGHGGGGGGG
@M02034:409:000000000-BFKT7:1:1104:13024:26250 1:N:0:27
AAAGTCGAGGTGCCTAAAGTGGCAACCCAGACTAAGGTTGGTGGTGTAGAGCTTCCTGTAGCCGCATGGCGTTCGTACTTAAATATGGAACTAACCATTCCAATTTTCGCTGTCTCTTATACACATCTCCGAGCCCACGAGACAGGCAGA
+
CBCCCFCCCDBCGGGFGGGFGGGHHHHGGHHGHHHHHFFHGGGGFGGFDBFGHHGHHGHHHHHGGEEGHBEEEFGGFHGHFHHHGHHHFGHHHHHGGHHHHHFFGHHGEFGGGHHHHHGHHHFHHGHHHHGCDCFFGFG/BDGEHGGHGG
@M02034:409:000000000-BFKT7:1:1104:24295:26292 1:N:0:27
AAAGTCGAGGTGCCTAAAGTGGCAACCCAGACTCGGACGGATGTTGGTGGTGTAGAGCTTCCTGTAGCCGCATGGCGTTCGTACTTAAATATGGAACTAACCATTCCAATTTTCGCTGTCTCTTATACACATCTCCGAGCCCACGAGACA
+
CCCCCFBBCBBBGGGGGGGFGGGHHHHGGGHGHHGGGGEGEEGHHHHFGGGGHHGFGHFHHHHHHHHHGGGGGGHHGFGGGGHHHHHGHHHHHHHFHHFHHHHHHHGHHHHHHHGGGGGHHHHHHHHHHHHHGHGFGB@CGFHGGGFGGC
@M02034:409:000000000-BFKT7:1:1104:12327:26293 1:N:0:27
AAAGTCGAGGTGCCTAAAGTGGCAACCCAGACTCAGCCTCCGGTTGGTGGTGTAGAGCTTCCTGTAGCCGCATGGCGTTCGTACTTAAATATGGAACTAACCATTCCAATTTTCGCTGTCTCTTATACACATCTCCGAGCCCACGAGACA
+
ABB?AFAADD>AGGGGCGGFEGGGCGHEFHCGHGHHHHHHHGGGFEFEFGFFHFHGHGHHFGHHHHHHHGEEGFHHEFFFGGFHHHGFHHFHHHFGGHBEHHGHHHGHHHHHHHGGGGGHHGHHHHHHFHGHGHGFGCGFGGHGGGGGGC
@M02034:409:000000000-BFKT7:1:1104:20379:26294 1:N:0:27
AAAGTCGAGGTGCCTAAAGTGGCAACCCAGACTCCTCCGTCGGTTGGTGGTGTAGAGCTTCCTGTAGCCGCATGGCGTTCGTACTTAAATATGGAACTAACCATTCCAATTTTCGCTGTCTCTTATACACATCCCGAGCCCACGAGACAG
+
BBBBBFAABBBBGGGGGGGGGGGHHHHGGCHFHHHHHHFF22AEFGCAF1EFEGH5GDHHFHHGHGEFFGGGGGHEGFGGGGHHGHG3FHHHHH3BGHFHFFBFGFFHEGHHHGFGGFGGBGGHGGFGHH2FHHGGACFCGHGGGGDAGC
@M02034:409:000000000-BFKT7:1:1104:23310:26295 1:N:0:27
AAAGTCGAGGTGCCTAAAGTGGCAACCCAGACTGCGACTAAGGTTGGTGGTGTAGAGCTTCCTGTAGCCGCATGGCGTTCGTACTTAAATATGGAACTAACCATTCCAATTTTCGCTGTCTCTTATACACATCTCCGAGCCCACGAGACA
+
CCCCCFCCCCBCGGGGGGGFFGGHHHHGGHHGHHGFGGEEFGHGHHGFEGEFGFG5DDBF5GHHGBGBBEF@EEHFEEEFFGHFGGHFGGHFFH3BGHHFFA3FGGFFFGHHHHG?EEEGHHGBDFHFDFGHHHHDC<<B@/<FCCGDFC
@M02034:409:000000000-BFKT7:1:1104:20720:26298 1:N:0:27
AAAGTCGAGGTGCCTAAAGTGGCAACCCAGACTAATAGGCAGGTTGGTGGTGTAGAGCTTCCTGTAGCCGCATGGCGTTCGTACTTAAATATGGAACTAACCATTCCAATTTTCGCTGTCTCTTATACACATCTCCGAGCCCACGAGACA
+
BCCCBFABCCCCGGGFGGGGGGGHHHHGGHHGHHHHGHHHHGGHGHGGGGFFHHHGGHHHHHHHHHHHHGGGGGHHGGGGGGHHHHFGHHHHHHFGGHGGFHHHHHGHHHHHHHGGGGGGHFHHGHHHEHBHGHFGE<CCGGHGGGGGG?
@M02034:409:000000000-BFKT7:1:1104:19595:26310 1:N:0:27
AAAGTCGAGGTGCCTAAAGTGGCAACCCAGACTGGGAAGGGTGTTGGTGGTGTAGAGCTTCCTGTAGCCGCATGGCGTTCGTACTTAAATATGGAACTAACCATTCCAATTTTCGCTGTCTCTTATACACATCTCCGAGCCCACGAGACA
+
BABCBFCABBCCGGGGGGGGGGGHHHHGGHHGHHHHHHGGGHGEGHHEFGEGHHGFFGHHHHHHHFGGHGGEEGHHGGGGGGHHHHHHHHFHHH@DFHGFHHGGHHHHHGHHHHGGGGGHHGHHHHHHFHGHHHGGG@CCGGHGGGGDD<
@M02034:409:000000000-BFKT7:1:1104:18209:26323 1:N:0:27
AAAGTCGAGGTGCCTAAAGTGGCAACCCAGACTAGTCAGAATGTTGGGGGTGTAGAGCTTGCTGTGGGCGCAT
+
AABBAFAABBBBGGGFBGGFGFFGHHHGGHGEFD3FE5FGB5BD5D222AEA03D555BA3B5@53B11>E/B
@M02034:409:000000000-BFKT7:1:1104:24251:26341 1:N:0:27
AAAGTCTAGGTGCCTAAAGTGGCAACCCAGACTAATAATAAGGTTGGTGGTGTAGAGCTTCCTGTAGCCGCATGGCGTTCGTACTTAAATATGGAACTAAA
+
CCCCCFDFFFFFGGGGGGGGGGGHHHHGGHHGHHHHHHHHHDHHHHGEFGEGHHHGHHHHHHHHHHHHHGGGGGHHGGGGGGHHHHHHHHHHHGHHHGHH@
@M02034:409:000000000-BFKT7:1:1104:24233:26341 1:N:0:27
AAAGTCTAGGTGCCTAAAGTGGCAACCCAGACTAATAAGAA
+
BBBBAF5B@FFFGGGGGGGGGGGHGHHGGHHGH4BFGG555
@M02034:409:000000000-BFKT7:1:1104:20616:26349 1:N:0:27
AAAGTCGAGGTGCCTAAAGTGGCAACCCAGACTATGTCTCATGTTGGTGGTGTAGAGCTTCCTGTAGCCGCATGGCGTTCGTACTTAAATATGGAACTAACCATTCCAATTTTCGCTGTCTCTTATACACATCTCCGAGCCCACGAGACA
+
BBCBBFCCCCCCGGGGGGGGGGGHHHHGGHHGHHHHGHHHHGHHHHHGFGEFGFHDGGHHGHHHHHHHHGGGGGHFFEGGGGHHHHHFHHHHHHBBFHHGHFFGHHHHHHHHHHGGGGGHHHHHGHHGFHHHHHGGECGFGGHGGGGGGG
@M02034:409:000000000-BFKT7:1:1104:12321:26365 1:N:0:27
AAAGTCGAGGTGCCTAAAGTGGCAACCCAGACTAGGAATGAGGTTGGTGGTGTAGAGCTTCCTGTAGCCGCATGGCGTTCGTACTTAAATATGGAACTAACCATTCCAATTTTCGCTGTCTCTTATACACATCTCCGAGCCCACGAGA
+
BBBBBFABDDAAGGGG4DGFGFGHFFGGDDHAGHHHHFHHFGHBFHGEEEEFHHHGFGHHFHHGBBGEFECCEGHHGGEGGFHHHHHHHHHHGH@F@@3FCFFGGFFHHFHGHFGDEGGGHHHHFHHHHHEFHHG2ECCB/FGGGCCG
@M02034:409:000000000-BFKT7:1:1104:10772:26372 1:N:0:27
AAAGTCGAGGTGCCTAAAGTGGCAACCCAGACTGGGAAGAATGTTGGTGGTGTAGAGCTTCCTGTAGCCGCATGGCGTTCGTACTTAAATATGGAACTAACCATTCCAATTTTCGCTGTCTCTTATACACATCTCCGAGCCCACGAGACA
+
AAAABFABDBAAGGGDGGGGEGGGHHHGAHHGHHHGHGGHGGHHHGEFGGEFHHHFHHHHHHHHHHHGHGGGGGHHGGGGGGFHHHFFHHBDGHEDGGHFHHFHGHGHHHHHHHFGGGGGHHHHHHGHBGFHHHHGGGGGGGHGGCGGGF
@M02034:409:000000000-BFKT7:1:1104:13834:26374 1:N:0:27
AAAGTCGAGGTGCCTAAAGTGGCAACCCAGACTAAGCATAAGGTTGGTGGTGTAGAGCTTCCTGTAGCCGCATGGCGTTCGTACTTAAATATGGAACTAACCATTCCAATTTTCGCTGTCTCTTATACACATCTCCGAGCCCACGAGAC
+
>>>>>3>>1>>AF1GGFGGGFEAABFG?EAFBFGBGCGGH1AFDBAAABAAFBFFDDDEFBGHBBDDABAAEEEHGFAEGFG>?FDGFB2B2BD@@CBFGG>1BGHHHHFGDHHEAEE?BFF2FFGHFFHFG<BBFECC@CAHAACGGC
@M02034:409:000000000-BFKT7:1:1104:20219:26376 1:N:0:27
AAAGTCGAGGTGCCTAAAGTGGCAACCCAGACTCCTTCTTTTGTTGGTGGTGTAGAGCTTCCTGTAGCCGCATGGCGTTCGTACTTAAATATGGAACTAACCATTCCAATTTTCGCTGTCTCTTATACACATCTCCGAGCCCACGAGAC
+
ABBBBFAABB>AFGGFGGGFGGGHGFHEAGGGHHHHHHHHHHHHHFCEFABBFAG5FGGHHGHFADGDGGF0EEHGEBEEEB?1FGFBFGFDGH@EFGFEGCFHHHGE4FGHHFEGGEGHFHHHGHFFFHH?CDGBE?DCCCGGGGG/<
@M02034:409:000000000-BFKT7:1:1104:9671:26379 1:N:0:27
AAAGTCGAGGTGCCTAAAGTGGCAACCCAGACTAATAAGACGGTTGGTGGTGTAGAGCTTCCTGTAGCCGCATGGCGTTCGTACTTAAATAT
+
ABBB?D>A@>AAGFGGGGGGGGGHHGHGG2FFHHBFF55DGGGGA2EEFEAFFGGFGGHHFHGGHEHBDEE@E>EG/EEFE>FFAFGFHBGG
@M02034:409:000000000-BFKT7:1:1104:23599:26383 1:N:0:27
AAAGTCGAGGTGCCTAAAGTGGCAACCCAGACTACTACGAATGTTGGTGGTGTAGAGCTTCCTGTAGCCGCATGGCGTTCGTACTTAAATATGGAACTAACCATTCCAATTTTCGCTGTCTCTTATACACATCTCCGAGCCCACGAGACG
+
BBBCCFBBDBAAGGGGGGGGGGGHHHHGGHHGHC35B5B2AAGAFFFEFGGGHHF5DB3GDHFHGBGDEGG@EEHA?1>FFEGF1GHHHHFGHF33FGHGFFBGEF4E4FGHHHGGGDEFGHGHGHHGHHB??DGBEC?DCCFFGFCGG?
@M02034:409:000000000-BFKT7:1:1104:14192:26386 1:N:0:27
AAAGTCGAGGTGCCTAAAGTGGCAACCCAGACTAAGCATGAGGTTGGTGGTGTAGAGCTTCCTGTAGCCGCATGGCGTTCGTACTTAAATATGGAACTAACCATTCCAATTTTCGCTGTCTCTTATACACATCTCCGAGCCCACGAGACA
+
AAAA>D3AA2A>FGGGG4FGGGGFGGHGGHFFGFHHHGHHHGHGGHG2FEEFHGFDEGHHHHHHHHHHHGGGGGHHEFGGGEHHGHGGHHHGHG33FGEFGHEHHHHGHHHHHHEGGGGGHHHHHHFFBFFGGHF1C?BCCEHGGCCA/F
@M02034:409:000000000-BFKT7:1:1104:14535:26393 1:N:0:27
AAAGTCGAGGTGCCTAAAGTGGCAACCCAGACTCCGAATCTGGTTGGTGGTGTAGAGCTTCCTGTAGCCGCATGGCGTTCGTACTTAAATATGGAACTAACCATTCCAATTTTCGCTGTCTCTTATACACATCTCCGAGCCCACGAGACA
+
A?AB>DAABDABGGGGGGGGEGFFFGGFGHHFHHHEGGGGHGHBDEGBAEBFBDGDBDFGGHHFFGFDBEEEGGHFEEEGFEGGGHGFHHGGFHFFCGBEBFBGHGFFFHHHHHEFFFEFHGDHFHFFDF2F2FDDCCDCFFCCFGGGGF
@M02034:409:000000000-BFKT7:1:1104:15404:26394 1:N:0:27
AAAGTCGAGGTGCCTAAAGTGGCAACCCAGACTGCGGAGCCGGTTGGTGGTGTAGAGCTTCCTGTAGCCGCATGGCGTTCGTACTTAAATATGGAACTAACCATTCCAATTTTCGCTGTCTCTTATACACATCTCCGAGCCCACGAGACA
+
BABCAFCCCCCCGGGGGGGGFGGHFGHGGHHFHHCGGEEEFEFAEEGBAEEFGFH@DDGGDGHGFGGFFEEEGGHGEEGGGGHGHHHGHHHHFHEBFGFFFFFGHGFGHHHHHHGGGGEFGGHHGHHGFHFHHHG2ECGCGGHGGGGGGF
@M02034:409:000000000-BFKT7:1:1104:11429:26400 1:N:0:27
AAAGTCGAGGTGCCTAAAGTGGCAACCCAGACTGCGCTGAATGTTGGTGGTGTAGAGCTTCCTGTAGCCGCATGGCGTTCGTACTTAAATATGGAACTAACCATTCCAATTTTCGCTGTCTCTTATACACATCTCCGAGCCCACGAGACA
+
A?AAAFBBB?AAGGGGGGGGGGGEFEGEGGGFHGGEFEA235DABFHEFFEFFFGFFGHHHHHHFFFBFEFFGGHHEFEGGGEGGHHGDGFGHHEBCGEG3BBGFHHGHHHHHGGGGGEGHHHHFHFGEHBHBGBBDDCGFGHGCDC/D>
@M02034:409:000000000-BFKT7:1:1104:9661:26400 1:N:0:27
AAAGTCGAGGTGCCTAAAGTGGCAACCCAGACTAATAAGACGGTTGGTGGTGTAGAGCTTCCTGTAGCCGCATGGCGTTCGTACTTAAATATGGAACTAACCATTCCAATTTTCGCTGTCTCTTATACACATCTCCGAGCCCACGAGACA
+
BBBBBFCCCCCCGGGGGGGGGGFHHHHGGHHGHHHHHHHHHEEBFEGEEEEGFFGDFFGHGHHGFFGFGFEEEGHFEFGGGGGEFHFFGHHHHHFFGHFFBGFGHDGHHHHHHHGGGGFFHGHHFHFHHHBHGFDDEGGDGEHGCCFFAF
@M02034:409:000000000-BFKT7:1:1104:11412:26408 1:N:0:27
AAAGTCGAGGTGCCTAAAGTGGCAACCCAGACTGCGCTGAATGTTGGTGGTGTAGAGCTTCCTGTAGCCGCATGGCGTTCGTACTTAAATATGGAACTAACCATTCCAATTTTCGCTGTCTCTTATACACATCTCCGAGCCCACGAGACA
+
A3>AAFAA@D>AFGGGGGGGGFGHHHHGGHHGHHGGGGGGHHGHGGHEFGEFGHHGHHHHHGGFGHHHHGFGGFHHGFGFGGHHHHGFHHHHHHHHHHHHHHHHHHHGHHHHHHGGGGGHGHHHHHGFDGBFGHFFGFGGGGGGGGGGGH
@M02034:409:000000000-BFKT7:1:1104:20872:26408 1:N:0:27
AAAGTCGAGGTGCCTAAAGTGGCAACCCAGACTAATCATCCGGTTGGTGGTGTAGAGCTTCCTGTAGCCGCATGGCGTTCGTACTTAAATATGGAACTAACCATTCCAATTTTCGCTGTCTCTTATACACATCTCCGAGCCCACGAGACA
+
AABBAFAADD2>BGFGFFFFBFGHFHHFFGHFCGHGHHHHHGGGEGEEGGEFGHGDDFHFHGGFGGFHHG0EFEFEEEEFAEHEFFFFGHFBGHFFHFGCGHFGHHHGFHHHHBEGGFGFBGFFFHFD2G1?1GFDD?C<BFGGCCGGGH
@M02034:409:000000000-BFKT7:1:1104:21775:26411 1:N:0:27
AAAGTCGAGGTGCCTAAAGTGGCAACCCAGACTAAGACTACGGTTGGTGGTGTAGAGCTTCCTGTAGCCGCATGGCGTTCGTACTTAAATATGGAACTAACCATTCCAATTTTCGCTGTCTCTTATACACATCTCCGAGCCCACGAGACA
+
AAABBFBBBBAAGGGGGGGGGGGHFHHGGHHGHGHHGHHFGGGGFGGEFEBFFEHDHGHHGHHHHHHGGE>EFEHGE>EFEEHEHHHGHHGFGHEFGEFFFGBGDHHFFHHHHFGGGGEGFGHHGHHHFHEGFGHHC@D<</?FGGGG??
@M02034:409:000000000-BFKT7:1:1104:17263:26424 1:N:0:27
AAAGTCGAGGTGCCTAAAGTGGCAACCCAGACTAATACGACTGTTGAGGTTGTAGTAGTTGCATT
+
AAAAAFAB@BAAFGCGFGGGGGFFFHHGGGGGH335F5A22BBF5F5A23B215DA555B5D355
@M02034:409:000000000-BFKT7:1:1104:17426:26458 1:N:0:27
AAAGTCGAGGTGCCTAAAGTGGCAACCCAGACTCAGGTGCCGGTTGGTGGTGTAGAGCTTCCTGTAGCCGCATGGCGTTCGTACTTAAATATGGAACTAACCATTCCAATTTTCGCTGTCTCTTATACACATCTCCGAGCCCACGAGACA
+
AABAAFABBBAAGGGGGGGBGGGHHGHGFHHGHHHHHDFGGECEGGGGFGEFGFGFFFGHHHHGFFFGGEE@FGGFEBECF?FGHHHGGHFFFFEBFGGGGHBGFFHFGHHHHHGGGD?FHBGHFHHFFHFGFHHB?<@BDECFGGCE?F
@M02034:409:000000000-BFKT7:1:1104:21291:26464 1:N:0:27
AAAGTCGAGGTGCCTAAAGTGGCAACCCAGACTAATAAGAAGGTTGGTGGTGTAGAGCTTCCTGTAGCCGCATGGCGTTCGTACTTAAATATGGAACTAACCATTCCAATTTTCGCTGTCTCTTATACACATCTCCGAGCCCACGAGACA
+
ABABBF?A?BAAEGGGGGGGGFGHCGHFGHHGHHHHHGHGHHHCFGGEF2BFHHHGEGFHHFGFGHHHGE0EEGHGFEEGGGFGGHHGFHHHHHFHHHHHHHHHHHHHHHHHHHCFGGGHGGHHHHHHGHHHHHHHGGGFGGHGGGG/A<
@M02034:409:000000000-BFKT7:1:1104:16194:26479 1:N:0:27
AAAGTCGAGGTGCCTAAAGTGGCAACCCAGACTAAGAATAATGTTGGTGGTGTAGAGCTTCCTGTAGCCGCATGGCGTTCGTACTTAAATATGGAACTAACCATTCCAATTTTCGCTGTCTCTTATACACATCTCCGAGCCCACGAGACA
+
ABBAAFBBDD>>FGGFGGFBFFGHHHHGGGHGHHGHHHHHHGHGHHEBAFBABDGEFHGHHHHHB5EFFGGGGDEFEB>FEBEGFFHHFHHEBFBBFGHFGHBGHHHGFHHHGHGGGEEDGBHHFFHHGFHCHHGH?<?BDFCE???DEG
@M02034:409:000000000-BFKT7:1:1104:23466:26498 1:N:0:27
AAAGTCGAGGTGCCTAAAGTGGCAACCCAGACTGAGCAGACTGTTGGTGGTGTAGAGCTTCCTGTAGCCGCATGGCGTTCGTACTTAAATATGGAACTAACCATTCCAATTTTCGCTGTCTCTTATACACATCTCCGAGCCCACGAGAC
+
ABBCBFCCCCBBGGGGGGGFGGGHHHHGGHGFHHHHHHHGHHHHHHHGGGEFHHHFGHHHHHHHHHHHHEEEGGHHEEGFGGHHHHGHHHHHGHEFFHFGGHEHGHHHHHHHHHGGGGGHHHHHHHHHFHGHHHGHFFGCGGHGGFGGG
@M02034:409:000000000-BFKT7:1:1104:14233:26510 1:N:0:27
AAAGTCGAGGTGCCTAAAGTGGCAACCCAGACTAAGACTCATGTTAGGGGTGCAGA
+
AAB@>DAAD@2>FGGFFGFBFBGHHHGGGGH23AB333B33BDD555BA2A013B5
@M02034:409:000000000-BFKT7:1:1104:14366:26525 1:N:0:27
AAAGTCGAGGTGCCTAAAGTGGCAACCCAGACTG
+
BABA>FABD@>>GGGGGGGFFFGHHHHGFEHGHB
@M02034:409:000000000-BFKT7:1:1104:14224:26531 1:N:0:27
AAAGTCGAGGTGCCTAAAGTGGCAACCCAGACTAAGACTCATGTTGGTGGTGTAGAGCTTCCTGTAGCCGCATGGCGTTCGTACTTAAATATGGAACTAACCATTCCAATTTTCGCTGTCTCTTATACACATCTCCGAGCCCACGAGACA
+
>AAA>FAAD@>>GGGGGGGABBFFHHHGFEHFFEHHFFFGHHGDFGEBAEE1BBA5ADBB5GGBBBADBBECEAABE1>FE?EGFFGGHBGB@33@BFFHEF3GF4GFBGHGFFE/E</BB4FHB4G4DGH2CFH2</@>@//?@CCDCC
@M02034:409:000000000-BFKT7:1:1104:14745:26551 1:N:0:27
AAAGTCGAGGTGCCTAAAGTGGCAACCCAGACTG
+
AAA@>FAADD2>GGGGGGGBFBFGHHHGGGHFHH
@M02034:409:000000000-BFKT7:1:1104:10919:26558 1:N:0:27
AAAGTCGAGGTGCCTAAAGTGGCAACCCAGAATCCGCCGCCGGTT
+
>AA1>FAA1AAAGGGGGGGFGGGFFCGGGHA0DA1EECEE/EGGG
@M02034:409:000000000-BFKT7:1:1104:9643:26559 1:N:0:27
AAAGTCGAGGTGCCTAAAGTGGCAACCCAGACTAAGAATCCTGTTGGTGGTGTAGAGCTTCCTGTAGCCGCATGGCGTTCGTACTTAAATATGGAACTAACCATTCCAATTTTCGCTGTCTCTTATACACATCTCCGAGCCCACGAGAC
+
BBCCBFAADDCCGGGGGGGGGGGHHHHGGHHGHHHHHHHHHFGGHHHEFDGGHFHHGHHHFGFGGGHHHGGGGEGFEEGGGGHHHHHHHHHHHEGFFHHHFHFFGFFGFGHHHHGGGFGFFHHHGHFHFHGHHHFBD@/@FGHGCGGGF
@M02034:409:000000000-BFKT7:1:1104:10436:26573 1:N:0:27
AAAGTCGAGGTGCCTAAAGTGGCAACCCAGACTGGGTGTGGTGTTGGTGGTGTAGAGCTTCCTGTAGCCGCATGGCGTTCGTACTTAAATATGGAACTAACCATTCCAATTTTCGCTGTCTCTTATACACATCTCCGAGCCCACGAGACA
+
BBB@AFAADBAAFGGGGGGGFGGHHHHGGGHGHHHAEAGG2FFHFHFEF1AFGHHGHGHHHHHHFHHHHGGGGEGFG1FGFEFHHGGGGFFGHBFFHHHHHHFHGFHHEHHHHG/EFGGHHGHHHHHHHHEFGHHHGGGGCEGGGGGGGC
@M02034:409:000000000-BFKT7:1:1104:19625:26579 1:N:0:27
AAAGTCGAGGTGCCTAAAGTGGCAACCCAGACTTCTACGGGGGTTGGTGGTGTAGAGCTTCCTGTAGCCGCAT
+
>3>A3BA>A2>>BFGBBBB6ABFGHABE2FHAGDFFHFFCCGCA0A>>1E???BDF3BF33B@B@BB@3?>/E
@M02034:409:000000000-BFKT7:1:1104:10447:26589 1:N:0:27
AAAGTCGAGGTGCCTAAAGTGGCAACCCAGACTGGGTGTGGTGTTGGTGGTGTAGAGCTTCCTGTAGCCGCATGGCGTTCGTACTTAAATATGGAACTAACCATTCCAATTTTCGCTGTCTCTTATACACATCTCCGAGCCCACGAGAC
+
A3AB3BA>A>AAGGGGAFGGDGFHHHHGGHHGHG2BABEEFGGBEGHECFEFBFFFEEGEGGGFGGGDGEGEE>BCEEEFGGFHGFFH3BFGHHF3FGFF?0?BFBEFFHHGHHEFGGEGHHGHBHDBDGFFGGFFDC?CGFGFGGGGF
@M02034:409:000000000-BFKT7:1:1104:10854:26597 1:N:0:27
AAAGTCGAGGTGCCTAAAGTGGCAACCCAGACTAAGAAGCCTGTTGGGGGTGTAGAGCTTCCTGTAGCCGCATGGCGTTCGTACTTAAATATGGAACTAACCATTCCAATTTTCGCTGTCTCTTATACACATCTCCGAGCCCACGAGACA
+
CCCCCFBACBBCGGGGGGGGGGGHHHHGGHHFHHHHHCHFCFHHHHE2A0EEAEFAD5EG5GDG@5FFFFGEGEE1>1>FEEGGGHHHFGHFGB33FGHH3F3FF4GFDFGHGD@FGGDHHHHHGH2F2FGHHGFFGG//@FH/AC-EF>
@M02034:409:000000000-BFKT7:1:1104:12738:26600 1:N:0:27
AAAGTCGAGGTGCCTAAAGTGGCAACCCAGACTCCGGATCGGGTTGGTGGTGTAGAGCTTCCTGTAGCCGCATGGCGTTCGTACTTAAATATGGAACTAACCATTCCAATTTTCGCTGTCTCTTATACACATCTCCGAGCCCACGAGAC
+
A?AA>DAADDBAFGGG4GGGFGGHHHHGGHHGHHGGGGGGGGGBBEFA1EAFGGHHHGGHHHHHGHFGHGGGGFHHFGGGGGHHHHHF3FHHHHDFEFGGGHFGHHFGHHGHHFEG?EEFHHHHHHHHGEFHHH@FDF/<CGGGFGGGG
@M02034:409:000000000-BFKT7:1:1104:15552:26605 1:N:0:27
AAAGTCGAGGTGCCTAAAGTGGCAACCCAGACTAAG
+
AABA3DAADD>AGGGFFGFAGCFFGHHGGGHFHFDA
@M02034:409:000000000-BFKT7:1:1104:10849:26615 1:N:0:27
AAAGTCGAGGTGCCTAAAGTGGCAACCCAGACTAAGAAGCCTGTTGGTGGTGTAGAGCTTCCTGTAGCCGCATGGCGTTCGTACTTAAATATGGAACTAACCATTCCAATTTTCGCTGTCTCTTATACACATCTCCGAGCCCACGAGACA
+
AAAA>BAAD>AAGFGGGGGGGDAFGHHEGHHGFHHGHHFFBBGBBBGAFEEFBFFEGFFGAGHBBDDDBAEEEGGEEEFGDEFHFFGHHHFGHHFBGGFFGHFGHFFGHGHHHHGGGFEE4BGGEHGDGHEHCGBGGFGGGGHGGC?GG<
@M02034:409:000000000-BFKT7:1:1104:21168:26615 1:N:0:27
AAAGTCGAGGTGCCTAAAGTGGCAACCCAGACTAGGTTGGATGTTGGTGGTGTAGAGCTTCCTGTAGCCGCATGGCGTTCGTACTTAAATATGGAACTAACCATTCCAATTTTCGCTGTCTCTTATACACATCTCCGAGCCCACGAGAC
+
AAAC>DAABDBCGGGGGGGGGGGHHHHGGHHGHHHHDGGFBGHGHHHGFGEGHHHHFFHHHHHHH5FGGEGGFGHHEGGGGGHHGHHHFGHHHHFFFGFHGHHFHFGHHHHHHHGGGGGHHHHHGHFHGHFHHHFDFCGCGGHGGGGGG
@M02034:409:000000000-BFKT7:1:1104:19842:26616 1:N:0:27
AAAGTCGAGGTGCCTAAAGTGGCAACCCAGACTGAGCGGCATGTTGGT
+
A1AAAFAA>A>AFGGGGGGG11FHAGHCE0A0B11FBFEA/E0FA2/A
@M02034:409:000000000-BFKT7:1:1104:17136:26659 1:N:0:27
AAAGTCGAGGTGCCTAAAGTGGCAACCCAGACTACTACTCGGGTTGG
+
BBCBAFABDD>AGGGGGGGEGFGHHHHGGGAFFBHHGBHFE22ABEE
@M02034:409:000000000-BFKT7:1:1104:22735:26670 1:N:0:27
AAAGTCGAGGTGCCTAAAGTGGCAACCCAGACTACGACTGGGGTTGGTGGTGTAGAGCTTCCTGTAGCCGCATGGCGTTCGTACTTAAATATGGAACTAACCATTCCAATTTTCGCTGTCTCTTATACACATCTCCGAGCCCACGAGAC
+
CCCCCFCCCCCCGGGFGGGGGGGHHHHGGHHGHHHG2B222AEEEGGGGGFGHHHGGHHHHHHHHHHHGGGGGGHHGGGGGGGHHHHHHHHHHHGHHHHHHHHHHHHHHHHHHHGGGGGHHHHHFHHHFHFGHHFGGCGGGGHGG?CAG
@M02034:409:000000000-BFKT7:1:1104:19552:26674 1:N:0:27
AAAGTCGAGGTGCCTAAAGTGGCAACCCAGACTCAGGATCCGGTTGGTGGTGTAGAGCTTCCTGTAGCCGCATGGCGTTCGTACTTAAATATGGAACTAACCATTCCAATTTTCGCTGTCTCTTATACACATCTCCGAGCCCACGAGACA
+
BCCCBFBCCCBCGGGGGGGGGGGHHHHGGHHGHHHHHHHHHHGGGGGGFGFGHHHGHHHHHHHHHHHHHGGGGGHHGGGGGDFHHHHHHHHHHHFGFHGFHHHHFHHGHHHHHHEGGGGGHGHHHHHHHHHHHHHBE@C<CFHGGFGGGC
@M02034:409:000000000-BFKT7:1:1104:16272:26675 1:N:0:27
AAAGTCGAGGTGCCTAAAGTGGCAACCCAGACTACTAATAGTGTTGGTGGTGTAGAGCTTCCTGTAGCCGCATGGCGTTCGTACTTAAATATGGAACTAACCATTCCAATTTTCGCTGTCTCTTATACACATCTCCGAGCCCACGAGACA
+
AABAAFAADD>AGGFGGGGDEBFHHHHGGGHGHGHHFHHGHEGGFFC22ABEAFGB55FG5BFGBBBADEGGGDA1E101E1BFEDGHHBF4BEB3EFFGCGBGHBGFFHHGHHGGGC?GHFGFHFGGBGHFBFDGACCB@FEFCCCFDG
@M02034:409:000000000-BFKT7:1:1104:17726:26683 1:N:0:27
AAAGTCGAGGTGCCTAAAGTGGCAACCCAGACTAGTCCTCGTGTTGGTGGTGTAGAGCTTCCTGTAGCCGCATGGCGTTCGTACTTAAATATGGAACTAACCATTCCAATTTTCGCTGTCTCTTATACACATCTCCGAGCCCACGAGACA
+
BBBBAFAADD2>GGGGGGGBGFGHHHHGGHHGGHHHGBGFEBFFGGH2AEEABGFDE5FGFHGHGFHHHGGGGEEEE1>FE?GAGGHHHGGGF3BDFGGHBE3G?FHFHHHHHHGGGGEHHHHHFHHFHHFFGDGHDGGCGGHGGG?ADF
@M02034:409:000000000-BFKT7:1:1104:13598:26685 1:N:0:27
AAAGTCGAGGTGCCTAAAGTGGCAACCCAGACTGTTAAGGGTGTTGGGGGTGTAGAAGTTGCTGGAGGCGCAT
+
ABBBAFBADD>>FGGFFGGBGFFHFHHGGGHGH3EHFGDC2BFABGAFA0A0ABF555BB5D3@31?1>>E/?
@M02034:409:000000000-BFKT7:1:1104:21092:26685 1:N:0:27
AAAGTCGAGGTGCCTAAAGTGGCAACCCAGACTGCGGCGGATTTTG
+
A3AABFBBDBABGGGGGGGGFGFHGHHGDA2CGGF2EA0A0A1FD5
@M02034:409:000000000-BFKT7:1:1104:11417:26689 1:N:0:27
AAAGTCGAGGTGCCTAAAGTGGCAACCCAGACTGTTCGTGCTGTTGGTGGTGTAGAGCTTCCTGTAGCCGCATGGCGTTCGTACTTAAATATGGAACTAACCATTCCAATTTTCGCTGTCTCTTATACACATCTCCGAGCCCACGAGACA
+
ABCCBFBCCCBBGGGGGGGGGGGHHHHGGHHGHHHH5E2B2FHGF32EA1BAAFF5A5BB5BABF5F5AEGCGGF1E1>BE12??BBG3@44E333BGFH303B34FFGHHHHGEGGGGHHGHHFDGFHEGFHHHBD<BDCFHGGG@AD?
@M02034:409:000000000-BFKT7:1:1104:10935:26692 1:N:0:27
AAAGTCGAGGTGCCTAAAGTGGCAACCCAGACTAAGACGAATGTTGGTGGTGTAGAGCTTCCTGTAGCCGCATGGCGTTCGTACTTAAATATGGAACTAACCATTCCAATTTTCGCTGTCTCTTATACACATCTCCGAGCCCACGAGACA
+
BABBBFBADB>AGGGGGGGG5FFGGHHFGHHGHHHHHHGGEHHHGFGEFEEBGHHFGHHHHHHGHHHHHGGGGGHHGGGGEGHHHHGFHHGHHGGHHHFHHHHHHHHGHHHHHHEGGGGHHHHHGHHHHHHHHHHHGGGGGGHGGGGGGC
@M02034:409:000000000-BFKT7:1:1104:13968:26693 1:N:0:27
AAAGTCGAGGTGCCTAAAGTGGCAACCCAGACTAATGCGGGGGTTGGGGGTGTAGAGCTTGCAGTAGCCGCAT
+
AAAA>DAAD?>>FGGGGGFABBFEHGGFGGHFF33F55B22A>>/>/>/E>/>3?334?33?3B33?4B?E/?
@M02034:409:000000000-BFKT7:1:1104:23871:26695 1:N:0:27
AAAGTCGAGGTGCCTAAAGTGGCAACCCAGACTCCTCATCCTGTTGGTGGTGTAGAGCTTCCTGTAGCCGCATGGCGTTCGTACTTAAATATGGAACTAACCATTCCAATTTTCGCTGTCTCTTATACACATCTCCGAGCCCACGAGACA
+
>333>B>>>>>>BGGGGGGFGGGCGHHGGHGGHHGHHHGGHGGHGHHGGCFFGHHEFHHHHHHHHHHGHGGGGGHHGGGGGGFHHG4BGHDHHGEDGHFHHGGHHHHGEGHHHH/EGFGGHHHHGFFHFH2GHGFFGGGGGGHGFG?DFF
@M02034:409:000000000-BFKT7:1:1104:23572:26698 1:N:0:27
AAAGTCGAGGTGCCTAAAGTGGCAACCCAGACTCATAATCATGTTGGTGGTGTAGAGCTTCCTGTAGCCGCATGGCGTTCGTACTTAAATATGGAACTAACCATTCCAATTTTCGCCTGTCTCTTATACACATCTCCGAGCCCACGAGA
+
AAAB3@>>DDAAFGGEGDAF5GFGFHCEFHHGHHFHCGGHEFHGGGEEAEEFBFFDDFGFAEGFFDDABAAEEGHF>1>FEGFFGHGHFGHHFHFBBGB3@FDFFB4FFGHFHFE?EEHGEF4BFEGG4?BFB1BD1?CCCDEECC?CA
@M02034:409:000000000-BFKT7:1:1104:21910:26698 1:N:0:27
AAAGTCGAGGTGCCTAAAGTGGCAACCCAGACTCCTACTCAGGTTGGTGGTGTAGAGCTTCCTGTAGCCGCATGGCGTTCGTACTTAAATATGGAACTAACCATTCCAATTTTCGCTGTCTCTTATACACATCTCCGAGCCCACGAG
+
?ABBBFBABBAAGGGGGGGFFGGHGHHGGCHAA3GHHHHGAEFGDEEAFEEFGDG5BA3FBFFEBADDFEE@EFHGEEEGEEHEHFFFHHHFGDFFCGHFHFHHHHHHHHHHHHEGGFGGGDHG4FBFFFFCBGFG<<@@BFCFC?@
@M02034:409:000000000-BFKT7:1:1104:16123:26700 1:N:0:27
AAAGTCGAGGTGCCTAAAGTGGCAACCCAGACTAAGGAGACTGTTGGTGGTGTAGAGCTTCCTGTAGCCGCATGGCGTTCGTACTTAAATATGGAACTAACCATTCCAATTTTCGCTGTCTCTTATACACATCTCCGAGCCCACGAGACA
+
ABCB>FAADD>AGGGGGGGBGFGHHHHGGGHGHHHHHHHFAFGBFHH2FAEFGFGFGFFHHHGHGEGGHGGGGFFFG?EGGEHHFHHHHHHGGGFFHHFGHHGHHGHHHHHHGHGGGGGHHHHHHHHHGHGFGHHHGCC?DEHGCDCGCF
@M02034:409:000000000-BFKT7:1:1104:19493:26703 1:N:0:27
AAAGTCGAGGTGCCTAAAGTGGCAACCCAGACTGAGAAGAAGGTTGGTGGTGTAGAGCTTCCTGTAGCCGCATGGCGTTCGTACTTAAATATGGAACTAACCATTCCAATTTTCGCTGTCTCTTATACACATCTCCGAGCCCACGAGACA
+
BBBBAF>A3A>AGGGGGGGG5GFHHHHGGHDGHGG3DFHH3BGHF2AEFEBBGHF5GFHHHGHGHHFHHGECGGHGEEGGGGFHHHGGFHFHHGDGFHHGHHHHHHHHHHHHHHEFGFEFHHHHHHGHFHFGGHHHGGGGGEHFGGGGGF
@M02034:409:000000000-BFKT7:1:1104:16138:26712 1:N:0:27
AAAGACGAGGTGCCTAAAGTGGCAACCCAGACTAAGGAGACTGTTGGTGGTGTAGAGCTTCCCGTGG
+
>3>A3BA>>>>>BBFB4BA65AAEGAFFGDGBEGHHCDF22BA35AA21AB1ABDE55B35A2A11A
@M02034:409:000000000-BFKT7:1:1104:15954:26729 1:N:0:27
AAAGTCGAGGTGCCTAAAGTGGCAACCCAGACTAAGAATAGTGTTGGTGGTGTAGAGCTTCCTGTAGCCGCATGGCGTTCGTACTTAAATATGGAACTAACCATTCCAATTTTCGCTGTCTCTTATACACATCTCCGAGCCCACGAGACA
+
BBBBBFB>@@2>BFGFFGGBFBFFHHHEFCF2FFFFAABFG5DBAFGEFFAAAFFAGGHHHHHFADD5BAEEGEEAEB>1>BF1FFFGHHFFFGDBGGBHHHEG3GFDHGHFHEGGGGEFFHFHFHHHGFFB?GHHAC@>//?C@C?G/C
@M02034:409:000000000-BFKT7:1:1104:21129:26734 1:N:0:27
AAAGTCGATGTGCCTAAAGTGGCAACCCAGACTGGGGAGCAGGTTGGTGGTGTAGAGCTTCCTGTAGCCGCATGGCGTTCGTACTTAAATATGGAACTAACCATTCCAATTTTCGCTGTCTCTTATACACATCTCCGAGCCCACGAGACA
+
A>AB>DABBFFFGGGGGFGFGGGHHHHGGGHGHG22EFEGAGHHHHGGGGFGGHHDGHHHGHHHHFGHHGGFFEHFEGCGGGHHHHGDFHGHHHBBGHEBFHGFFGBBFGHHHHGGGGGHHHHHGHFHEFDHGHFGD>C@@<GGGFC?D<
@M02034:409:000000000-BFKT7:1:1104:9721:26735 1:N:0:27
ACAGTCGAGGTGCCTAAAGTGGCAACCCCG
+
>11>>FAADD>AEGGGGGGG1FFA1FGE0A
@M02034:409:000000000-BFKT7:1:1104:9725:26752 1:N:0:27
AAAGTCGAGGTGCCTAAAGTGGCAACCCAGACTGAGACGGGTGTTGGTGGTGTAGAGCTTCCTGTAGCCGCATGGCGTTCGTACTTAAATATGGAACTAACCATTCCAATTTTCGCTGTCTCTTATACACATCTCCGAGCCCACGAGAC
+
AABCAFA@BBCCGGGGGGGGFGGHHHHGGHGGH3ABGFE2AEGFGHHBAEEFGHFDEDGG5FFFGEGFGEG>EEGB>EEFAFFHGHHFFHHHHG33FGFHFG3BGBDFHHHHHDFFGDGGHHHHDGHHFGHHHHGFDCFGG/FGGCFGG
@M02034:409:000000000-BFKT7:1:1104:19488:26754 1:N:0:27
AAAGTCGAGGTGCCTAAAGTGGCAACCCAGACTGGGATGAGTGTTGGTGGTGTAGAGCTTCCTGTAGCCGCATGGCGTTCGTACTTAAATATGGAACTAACCATTCCAATTTTCGCTGTCTCTTATACACATCTCCGAGCCCACGAGAC
+
AA1AAFAADD>AFGG1BFGGFFGHHHHGGFHFHHHGHHEGHGHHGHHEFEEFFHH2FFHHHGHHHHHHGFCEEFHCEBEEEFGHHFHFHHGHGHB@EGDFGHHHHGHHHHHHHHGGGGEFHFGHFFGFFGHHHGHDA/C@CEGGGGGGG
@M02034:409:000000000-BFKT7:1:1104:9313:26798 1:N:0:27
AAAGTCGAGGTGCCTAAAGTGGCAACCCAGACTAAGAAGCAGGTTGGTGGTGTAGAGCTTCCTGTAGCCGCATGGCGTTCGTACTTAAATATGGAACTAACCATTCCAATTTTCGCTGTCTCTTATACACATCTCCGAGCCCACGAGACA
+
AAAAAFA??AABFGGGGFGGGGGHHHHGGCHGHHHHHGHHGHHGGHGEFDFGGHHGHHHHHHGHHEHHHGGGGGHFEEGFGGHHHHGHHHHHHHHEHHGHGHBFHGGGFHHHHHGGGCEHHHGHHHFHHHHHHHGGGCCCFFEGGGGDEF
@M02034:409:000000000-BFKT7:1:1104:11285:26801 1:N:0:27
AAAGTCGAGGTGCCTAAAGTGGCAACCCAGACT
+
BCCCAFAABCCBGGGGGGGGGGGHHHHGGGHGH
@M02034:409:000000000-BFKT7:1:1104:18040:26807 1:N:0:27
AAAGTCGAGGTGCCTAAAGTGGCAACCCAGACTAATCGTAATGTTGGTGGTGTAGAGCTTCCTGTAGCCGCATGGCGTTCGTACTTAAATATGGAACTAACCATTCCAATTTTCGCTGTCTCTTATACACATCTCCGAGCCCACGAGACA
+
ABBBAFCBDD2>FGGGGGFBGGGHHGHGGGHGGHGHHGFGHGHGHHHEFGEFGFHFGHHHHHHHGDGHGGGGGEFGEBEFFBGHHHHHHHHGGGFFFFHHHHEHHHGGHHHGHHGGGGEGHHHHGHGHFHFFGHHHDGCBDGGFFGFGGH
@M02034:409:000000000-BFKT7:1:1104:16790:26811 1:N:0:27
AAAGTCGAGGTGCCTAAAGTGGCAACCCAGACTAAGAATAATGTTGGTGGTGTAGAGCTTCCTGTAGCCGCATGGCGTTCGTACTTAAATATGGAACTAACCATTCCAATTTTCGCTGTCTCTTATACACATCTCCGAGCCCACGAGACA
+
AAAA>DABB@>AGGGGGGF6FFGHHHHGGHHGHHHHGHHGHHHFGHHBFFEFFFGFFFEHHHHGDFGGHEEEGGGHEBEFFEHHHHHHHHHGEFBFGFFFGFDHFGHFGGHFGFFGGEEFHBHHGHGGHHGGHHHGBBC<>F?FCFCGDC
@M02034:409:000000000-BFKT7:1:1104:12634:26811 1:N:0:27
AAAGTCGAGGTGCCTAAAGTTGCAACCCAGACTAGGGAGGTGGTTGGTGGTGTAGAGCTTCCTGTAGCCGCATGGCGTTCGTACTTAAATATGGAACTAACCATTCCAATTTTCGCTGTCTCTTATACACATCTCCGAGCCCACGAGACA
+
A1AAAFAA>A>AFGGGGGGG3FGFHHHEFHHGHGFGGFG?/BFEBAAEFEEFFGHDFHHHHFHHHHHHHGGGGGHHGEGFEEFHHHGGGHHHGHBGHHDFHHGBFHHHGHHHHHEFGGGHHHHHHHHHGHGGHHHHG/C>CFHGGGGGGB
@M02034:409:000000000-BFKT7:1:1104:11365:26823 1:N:0:27
AAAGTCGAGGTGCCTAAAGTGGCAACCCAGACTACTCCGCCTGTTGGTGGTGTAGAGCTTCCTGTAGCCGCATGGCGTTCGTACTTAAATATGGAACTAACCATTCCAATTTTCGCTGTCTCTTATACACATCTCCGAGCCCACGAGACA
+
AAAA>DAADAAAGCGGGGGGGFEGGFEEGHHGHHGHHHEEAEEBGHFAFEBFHGEBG5GHHFHFBGFA3EC>?EH1EEEFGEFGFGFFFHHHHFBDGHHHFHGBFGHHFGHHHHGGGGEGHFHHGGHHHHFFFGFGG@GGGGHGGGGGGB
@M02034:409:000000000-BFKT7:1:1104:15162:26825 1:N:0:27
AAAGTCGAGGTGCCTAAAGTGGCAACCCAGACTAAGCATCATGTTGGGG
+
BBBAAFAADD2>FGFGGGFBFBFHHHGGGEHGHFBG35BA3D55DAB2A
@M02034:409:000000000-BFKT7:1:1104:17652:26836 1:N:0:27
AAAGTCGAGGTGCCTAAAGTGGCAACCCAGACTCATTATTCGGTTGGTGGTGTAGAGCTTCCTGTAGCCGCATGGCGTTCGTACTTAAATATGGAACTAACCATTCCAATTTTCGCTGTCTCTTATACACATCTCCGAGCCCACGAGACA
+
AABB>DAABD>>GGGGGGGDFFFHHHHGGGHGHHHHCFGGHGHFEEFBAEBCBEGFBFGHGHHGBDFFFEEEGGFFFEEGGECGHHGHGHHFFFBBFGGFFGEGGFGFHHHGHHEEEE?FGFHHGHHHFGHHHHHB?/CBDFHGFCFGDC
@M02034:409:000000000-BFKT7:1:1104:22767:26853 1:N:0:27
AAAGTCGAGGTGCCTAAAGTGGCAACCCAGACTTCTATTCCGGTTGGTGGTGTAGAGCTTCCTGTAGCCGCATGGCGTTCGTACTTAAATATGGAACTAACCATTCCAATTTTCGCTGTCTCTTATACACATCTCCGAGCCCACGAGACA
+
BBBBBFBBBBBBGGGGBDGFGGGFHHHGGHHGHHHHHHHHGHGEGFGGFGEGHHHGFFGHGHHGGGGFGEFFGGHGF>EEEEHHHHGHHHGHHHBDGGFHHFGGHGHHFHHFHGGGGGGHHHGGHHHHFGHHHHFHECCCGFHGGGGGG?
@M02034:409:000000000-BFKT7:1:1104:9230:26857 1:N:0:27
AAAGTCGAGGTGCCTAAAGTGGCAACCCAGACTAATAAGCAGGTTGGTGGTGTAGAGCTTCCTGTAGCCGCATGGCGTTCGT
+
AAAAADAADDAAGGGGGGGGGGGHFEAEAGHGHGGGHHGG5BFF3FEEEEEEBFF5BBBFACGFFDDDBB?0EFG1>EEA1?
@M02034:409:000000000-BFKT7:1:1104:15120:26864 1:N:0:27
AAAGTCGAGGTGCCTAAAGTGGCAACCCAGACTCATAAGACTGTTGGTGGTGTAGAGCTTCCTGTAGCCGCATGGCGTTCGTACTTAAATATGGAACTAACCATTCCAATTTTCGCTGTCTCTTATACACATCTCCGAGCCCACGAGACA
+
AABA3FAAAD>>FGGDGGF6BFGHFHHGGFHGG3FF5D5B3BGGHGHEFEAAFGHGHHHHHHHFBFFGHGGGGEFGEB>FE?FHFHHHHHHFFFFGHHFHHHFFGFHFGHHHHHGGGG?GGGHHGHHFFHGFFGGFACC@DGGFFGGGGC
@M02034:409:000000000-BFKT7:1:1104:15392:26864 1:N:0:27
AAAGTCGAGGTGCCTAAAGTGGCAACCCAGACTTCTAAGAAGGTTGGTGGTGTAGAGCTTCCTGTAGCCGCATGGCGTTCGTACTTAAATATGGAACTAACCATTCCAATTTTCGCTGTCTCTTATACACATCTCCGAGCCCACGAGACA
+
BBCBAFAAD@>>GGGGGGGBFFFFHHHGGGHGHGGGAFHHHHGBFGFBAEEEBFFFFGFHHHGFAADBFEECGAFFE?>EEBFFHHHHHHHGEFDDGGBGHHEHHGGHHFHGHHGFAF?BEDFHFHHBFGFBFHHHA@CB@FGFCDCF/<
@M02034:409:000000000-BFKT7:1:1104:15411:26864 1:N:0:27
AAAGTCGAGGTGCCTAAAGTGGCAACCCAGACTGCTAAGAGGGTTGGGGGTGTAGAGCTTGCTGTA
+
>?A?>BAAD@>>AFGFGGCBBDFCEAFFGGHGH3BFAAG33A222AAA00E0A3@BD5BB3B5B55
@M02034:409:000000000-BFKT7:1:1104:18054:26868 1:N:0:27
AAAGTCGAGGTGCCTAAAGTGGCAACCCAGACTCTTACGTCGGTTGGTGGTGTAGAGCTTCCTGTAGCCGCATGGCGTTCGTACTTAAATATGGAACTAACCATTCCAATTTTCGCTGTCTCTTATACACATCTCCGAGCCCACGAGACA
+
AAA?AD>AD@2>FCFGGGGAF4CGHHHGGCHGHFC55DAF2AAEEEEBFEABFFFBFHHHHGHGEFFGHFEGFEFFE>EFE?FFGHFFHHFGGEDFHGHHHHHHEHHHHGHGHHGGGG?GHGHHHHHHGHG1FGHHDCC<CCCFCCCE?<
@M02034:409:000000000-BFKT7:1:1104:12652:26872 1:N:0:27
AAAGTCGAGGTGCCTAAAGTGGCAACCCAGACTC
+
BABCCFAAADABGGGGGGGGGGGHHHHEGHCFEE
@M02034:409:000000000-BFKT7:1:1104:19505:26899 1:N:0:27
AAAGTCGAGGTGCCTAAAGTGGCAACCCAGACTCCTCAGCAGGTTGGTGGTGTAGAGCTTCCTGTAGCCGCATGGCGTTCGTACTTAAATATGGAACTAACCATTCCAATTTTCGCTGTCTCTTATACACATCTCCGAGCCCACGAGACA
+
BBBBBFAABB>AGGGGGGGGGFGHFHHEFHHGFHHHHHHHHGHFFGGGGGEFHHHFGHHHFHHHGHHHHGEGGGHHGEEGGFBHHHEHFHGHHGFFFFHHHHGHEHHHHHHEHHFGGGEGHHHHHHHHHHHFFHHHF@GBDFHGGCGGGF
@M02034:409:000000000-BFKT7:1:1104:18927:26911 1:N:0:27
AAAGTCGAGGTGCCTAAAGTGGCAACCCAGACTACTAAGCATGTTGGTGGTGTAGAGCTTCCTGTAGCCGCATGGCGTTCGTACTTAAATATGGAACTAACCATTCCAATTTTCGCTGTCTCTTATACACATCTCCGAGCCCACGAGACA
+
CCCCCFBCCCBAGGGGGGGGGGGHHHHGGHHGHFFGHHHHHHHHHHHGGGEFHHHFGHHHHHHHHHHHHEGGGGHHFEGGGGHHHHHHHHGHHHGFGHHHHHFHGHHHHGHHHHGGGGGHHHHHHHHHGGFHGHGHFCF>CGGGGGGGGG
@M02034:409:000000000-BFKT7:1:1104:14309:26912 1:N:0:27
AAAGTCGAGGTGCCTAAAGTGGCAACCCAGACTAATCCGACTGTTGGTGGTGTAGAGCTTCCTGGAGCCGCATGGCGTTCGTACTTAAATATGGAACTAACCATTCCAATTTTCGCTG
+
B@?AAF?>>2>>BFGEGGFBB4FCFHHGGCGAFFGD3DE2A2EGD32ABE1A1AF5B533GBGB3ABFFGG0?>CB@?/1???1?@FEF4@BBB3EGB3FGEFBG4F4F?EBGF<EEE
@M02034:409:000000000-BFKT7:1:1104:22210:26918 1:N:0:27
AAAGTCGAGGTGCCTAAAGTGGCAACCCAGACTACGACTAAGGTTGGTGGTGTAGAGCTTCCTGTAGCCGCATGGCGTTCGTACTTAAATATGGAACTAACCATTCCAATTTTCGCTGTCTCTTATACACATCTCCGAGCCCACGAGAC
+
CBCCCFDCDDBCGGGGGGGGGGGHHHHGGHHFHHHGGGGGBGHFGHGGFGFGHGHGGHHHHHHHGHGFGEEEGGHHEEEGFGHHHHHHHHHHGHGFGGFGHHEHHHHHHHHHHHGGGGGHHHHHHHGHHHGHHHFGECG/CFHGGFGGG
@M02034:409:000000000-BFKT7:1:1104:18063:26920 1:N:0:27
AAAGTCGAGGTGCCTAAAGTGGCAACCCAGACTAGTTCTTCGGTTGGTGGTGTAGAGCTTCCTGTAGCCGCATGGCGTTCGTACTTAAATATGGAACTAACCATTCCAATTTTCGCTGTCTCTTATACACATCTCCGAGCCCACGAGACA
+
AAAA>DAAD?>>BBAGGFFBABFHFEHGGHHGFFHFDFHHCFEEEEG1BEBABFFEGGGHHHHGBGD5AEEEEAFGE1>FEBEGAFFGFHEGBF33GFFCFEFHFFHFHGHGHHGGGGEFFBGFFFHDBGFF1??GBB@/>??<@D@E/<
@M02034:409:000000000-BFKT7:1:1104:14212:26924 1:N:0:27
AAAGTCGAGGTGCCTAAAGTGGCAACCCAGACTAATAATAATGTTGGTGGTGTAGAGCTTCCTGTAGCCGCATGGCGTTCGTACTTAAATATGGAACTAACCATTCCAATTTTCGCTGTCTCTTATACACATCTCCGAGCCCACGAGACA
+
>?AA3BAA@@>>FGGGGGFBA4BFGGGGGFHFHEFEFHGGFGFADDFBAEBAABEFEDFGGHHBBDBDBAAEEEEFEB>FEBFFGHHFHHFFBFEF@FFGFHBGHHHFHHHHGHEEE??BBFHHFFDBDFDBFFFG?@@/<FEFCFCFDB
@M02034:409:000000000-BFKT7:1:1104:22101:26936 1:N:0:27
AAAGTCGAGGTGCCTAAAGTGGCAACCCAGACTTGTCCTGTGGTTGGTGGTGTAGAGCTTCCTGTAGCCGCATGGCGTTCGTACTTAAATATGGAACTAACCATTCCAATTTTCGCTGTCTCTTATACACATCTCCGAGCCCACGAGAC
+
ABCCAFBCCCCCGGGGGGGFGGGHHHHGGHHGHHHHHHHHHHHGFEFGGGEFHHHHHHHHHHHHHHHHHGGGGGHHEEFGGGHHHHHHHHHHHHFFHHGHHHGHHFHHHHHHHFGGGGGGHHHHHHHHGHGHHHHHGFCCGGHGGGGGG
@M02034:409:000000000-BFKT7:1:1104:16083:26961 1:N:0:27
AAAGTCGAGGTGCCTAAAGTGGCAACCCAGACTACGAAGAATGTTGGTGGTGTAGAGCTTCCTGTAGCCGCATGGCGTTCGTACTTAAATATGGAACTAACCATTCCAATTTTCGCTGTCTCTTATACACATCTCCGAGCCCACGAGACA
+
AABA>FAADD2>FGGFGGFBFFFFEFGFEAEGHFEEFGGGHGFGHHG2BEAAFFFDHHHHHHHHFEGHHGGEFFFGEBEFEECFGHDFFGGFGFDFFGFFGHFHEHHGGHFHHHGGFE?GHFHFBGGGF2FFCHHHD@@BDFGGCDCGDC
@M02034:409:000000000-BFKT7:1:1104:22974:26964 1:N:0:27
AAAGTCGAGGTGCCTAAAGTGGCAACCCAGACTGCGGCGGCGGCTGGTGGTGCTG
+
BBBBAFB@BDBBGGGEGGGGGGGHHGHGGGHGHH3AE2EE0>/>E??B2?E/33B
@M02034:409:000000000-BFKT7:1:1104:16073:26976 1:N:0:27
AAAGTCGAGGTGCCTAAAGTGGCAACCCAGACTACGAAGAATGTTGGTGGTGTAGAGCTTCCTGTAGCCGCATGGCGTTCGTACTTAAATATGGAACTAACCATTCCAATTTTCGCTGTCTCTTATACACATCTCCGAGCCCACGAGACA
+
AAAAAFAADD>AGGGFGFFAEDFHHHGGGDHCGGBEACEEFFEDAFE2ABAAB3G5ADBF5FFF5AABBEF0EAA?EB>1E1B1?4GHB@E@BD33FFFFBB3FD4B4BGGEG4E?EE?BFFGHBGHFBGHC??3B?<@CB/?/<<@E/C
@M02034:409:000000000-BFKT7:1:1104:9898:26980 1:N:0:27
AAAGTCGAGGTGCCTAAAGTGGCAACCCAGACTACGCATAATGTTGGTGGTGTAGAGCTTCCTGTAGCCGCATGGCGTTCGTACTTAAATATGGAACTAACCATTCCAATTTTCGCTGTCTCTTATACACATCTCCGAGCCCACGAGACA
+
3>3>>F3>>>>>FGG5GGGGFBFGHHFECFCFGBGGGGGEFHAGG5BBFAEFGHHDGBHHHFHHHFAEHG?EEEGFG?EFEEFGEG4BBBBGGG@GFHHFHGHFGGGGFGGHHHEAF?EFHHHHHHEGHHHFHHFHGCG/@FHGGGGGGF
@M02034:409:000000000-BFKT7:1:1104:22340:26984 1:N:0:27
AAAGTCGAGGTGCCTAAAGTGGCAACCCAGACTATTCATAC
+
BAABBFAB@DAACGGGGGGGGGGHHGHGGGGGH355AB555
@M02034:409:000000000-BFKT7:1:1104:19001:26985 1:N:0:27
AAAGTCGAGGTGCCTAAAGTGGCAACCCAGACTTTGGCGGAGGTTGGTGGTGTAGAGCTTCCTGTAGCCGCATGGCGTTCGTACTTAAATATGGAACTAACCATTCCAATTTTCGCTGTCTCTTATACACATCTCCGAGCCCACGAGACA
+
CBCCBFCCCCCCGGGGGGGGGGGHHHHGGHHGHHHHHHEGAEEAGHGFFGEFGHHGGGHHHHHHHHHGHEGGGGHHEEGGGFHHHHHHHHHHGHFDGHFFFHFGHHFGGHHHHHGGGGGHHHHHHHFFEGFFHHGDC@FD@FHGGGGGGF
@M02034:409:000000000-BFKT7:1:1104:16996:26985 1:N:0:27
AAAGTCGAGGTGCCTAAAGTGGCAACCCAGACTAATGG
+
BCCBAFABBD>>GGGGGGGEGFGHHHHGGG2FGDGG55
@M02034:409:000000000-BFKT7:1:1104:21250:26987 1:N:0:27
AAAGTCGAGGTGCCTAAAGTGGCAACCCAGACTCAGTGTACTAATGGTGGT
+
A1>1AF>ADD>AGGGGGGGG1FFAGHHGGEHGHH1F1EGFFH22DA1D1/B
@M02034:409:000000000-BFKT7:1:1104:22341:27005 1:N:0:27
AAAGTCGAGGTGCCTAAAGTGGCAACCCAGACTATTCATACGGTTGGTGGTGTAGAGCTTCCTGTAGCCGCATGGCGTTCGTACTTAAATATGGAACTAACCATTCCAATTTTCGCTGTCTCTTATACACATCTCCGAGCCCACGAGACA
+
AABBBFBBCDBBGGGGGGGFEGFHHGHGGHHGHHHHHHHHFFFBFEEECEBFBFFBFFGHFHHFFFGFBAEEGGHHEEEFGGHEGHFFGHHHFHFBBGFFCEFGFDDHHGGHHGEEGEGBGFFHGHFGFGDHGGDB?<D>CFHGGGGGGF
@M02034:409:000000000-BFKT7:1:1104:22528:27007 1:N:0:27
AAAGTCGAGGTGCCTAAAGTGGCAACCCAGACTCTTAATCATGTTGGTGGTGTAGAGCTTCCTGTAGCCGCATGGCGTTCGTACTTAAATATGGAACTAACCATTCCAATTTTCGCTGTCTCTTATACACATCTCCGAGCCCACGAGACA
+
A@AAAFCBCCAAGGGGGGGGGGGGHGGGGHHEHHHHHHHGFGHFGHHGFGEFGFHGGGHHHHHGGFHDFEEEGFHGE?EFEEHHHHGHHHHHGHF3BGBFFGFHGGFGHHHHHHGGGGFEHHHHFHFGFFEHBGBF?>D/><FGDGGFGG
@M02034:409:000000000-BFKT7:1:1104:9313:27013 1:N:0:27
AAAGTCGAGGTGCCTAAAGTGGCAACCCAGACTAAGCATTCTGTTGGTGGTGTAGAGCTTCCTGTAGCCGCATGGCGTTCGTACTTAAATATGGAACTAACCATTCCAATTTTCGCTGTCTCTTATACACATCTCCGAGCCCACGAGACA
+
A3AABFAABBBBGGGGCGGGGGGHHHHGGHHFHHH3FGGD5GHHHFGAA2BFGDHAF5BFDGHHHFHHFEGGGGF1E>EEE1?GHGHG3BFHHH3FFCGH3?3BEFHBFFFHFFEEGGEGFHHHFHGHGHF1FGHEG?CGGGFGC?CFGF
@M02034:409:000000000-BFKT7:1:1104:21126:27015 1:N:0:27
AAAGTCGAGGTGCCTAAAGTGGCAACCCAGACTGATGTGGGGGTTGGTGGTGTAGAGCTTCCTGTAGCCGCATGGCGTTCGTACTTAAATATGGAACTAACCATTCCAATTTTCGCTGTCTCTTATACACATCTCCGAGCCCACGAGACA
+
ABBBAFABBBBBGGGGGGGGFGGHHHHGGGHGHHHHHGGHGGGGGGGGFEEGGHHDFGHHGHHHHHHHHEFEFGHHGGGGGGHFHHHHEHGHHG?EFHGFFHEGHHHHHGHHHHGGGGGEHHHHHHHG2GGHFDGGD@CCGFHGGGGGGC
@M02034:409:000000000-BFKT7:1:1104:15289:27015 1:N:0:27
AAAGTCGAGGTGCCTAAAGTGGCAACCCAGACTCCGAGGCTTGTTGGTGGTGTAGAGCTTCCTGTAGCCGCATGGCGTTCGTACTTAAATATGGAACTAACCATTCCAATTTTCGCTGTCTCTTATACACATCTCCGAGCCCACGAGAC
+
A?AA>DAAD?>>GGGFFFFAADBCFBBEFFFBGGHEEGCE2BE1BBE1AEAAABBAADBBFGFB5B@5B?EEGFFFE?>FF???FBEDFGDB?E33BBDEBFBG3FEDHHGFHH<ECC<?BDGHFHFBGGD<CFFG?@C<<FFF@D@AA
@M02034:409:000000000-BFKT7:1:1104:20063:27022 1:N:0:27
AAAGTCGAGGTGCCTAAAGTGGCAACCCAGACTCAGAAGCAGGTTGGTGGTGTAGAGCTTCCTGTAGCCGCATGGCGTTCGTACTTAAATATGGAACTAACCATTCCAATTTTCGCTGTCTCTTATACACATCTCCGAGCCCACGAGACA
+
BBBBBFABBBAAGGGGGGGGGGGHHHHGGGHGHHHHHHHHGHHFFHGEFGEFGFHGGHHHHHHHGHHHHEEGGGHFEEEGGFHHHHHHHHHHHH@EFGHGGHGGHHHGHHHHHHGGGGFHHHHHHHHHFFFGGHHFE/D>C/GGDGGGGF
@M02034:409:000000000-BFKT7:1:1104:22448:27050 1:N:0:27
AAAGTCGAGGTGCCTAAAGTGGCAACCCAGACTGAGGTGCCGGTTGGTGGTGTAGAGCTTCCTGTAGCCGCATGGCGTTCGTACTTAAATATGGAACTAACCATTCCAATTTTCGCTGTCTCTTATACACATCTCCGAGCCCACGAGAC
+
CBCCCFCCCCBBGGGGGGGGGGGHHHHGGHHGHHHHGHHHCFGEEAEGGGFFGHHFGHHHHHHHGHHHHEEFGGHHGEGGGGHHHHHHGHFHHHGFHHGHHHGHHHFHHHHHHHGGGGGGHGHHHHFHGHFHHGFHGGCCGGHGCGGGF
@M02034:409:000000000-BFKT7:1:1104:11401:27054 1:N:0:27
AAAGTCGAGGTGCCTAAAGTGGCAACCCAGACTCATCAGCAGGTTGGTGGTGTAGAGCTTCCTGTAGCCGCATGGCGTTCGTACTTAAATATGGAACTAACCATTCCAATTTTCGCTGTCTCTTATACACATCTCCGAGCCCACGAGAC
+
A1AAAFAADDAAGGGGGGGFFB0CHGHGG0FECGB1AF1FF0AFF0ABF/ABGGF21FGHHGHBBGHFHGCGEEHHGEEEEEBGEF2@@GFFEBGBGHBGGEGH>GFG2BFFHHEEGGGHHHGFHHDHGFGGHHFF//?CCFGG?/@CG
@M02034:409:000000000-BFKT7:1:1104:11051:27077 1:N:0:27
AAAGTCGAGGTGCCTAAAGTGGCAACCCAGACTTCGAAGGGGGTTGGTGGTGTAGAGCTTCCTGTAGCCGCATGGCGTTCGTACTTAAATATGGAACTAACCATTCCAATTTTCGCTGTCTCTTATACACATCTCCGAGCCCACGAGAC
+
AABBAFAABBABGGGFGGGGFGGHHHHGGHHGHHCBFHFEGGGAEEEAAEAFBEGHFDFGFHHGFGFFFEEEFGHEEEEGGEFGGGFFDGGHGHGFBEBB3B3BFBEHHHHFHFC/BC?@G2GHFHF2@2<CG2?1C@@?@FHC-CF?D
@M02034:409:000000000-BFKT7:1:1104:13337:27091 1:N:0:27
AAAGTCGAGGTGCCTAAAGTGGCAACCCAGACTCAGCTTCCTGTTGGTGGTGTAGAGCTTCCTGTAGCCGCATGGCGTTCGTACTTAAATATGGAACTAACCATTCCAATTTTCGCTGTCTCTTATACACATCTCCGAGCCCACGAGACA
+
BABCAFABBDBBGGGGGGFGGGGHHHHGGHHGHHHHH5GHGGHFGHHECEEEFGHFFGFHFGHFEFFDFEGFGGHHGFGGGGHHGHHHFHHHHGGBGHHHHFBFHHFHHHHHHHGGGGFHHHHHFHHHHHFHHHBFDCCCDGHGGGGGG=
@M02034:409:000000000-BFKT7:1:1104:11435:27092 1:N:0:27
AAAGTCGAGGTGCCTAAAGTGGCAACCCAGACTACGCATCAGGTTGGTGGTGTAGAGCTTCCTGTAGCCGCATGGCGTTCGTACTTAAATATGGAACTAACCATTCCAATTTTCGCTGTCTCTTATACACATCTCCGAGCCCACGAGACA
+
AAAAAF1>1>>>FGGGGGGG1AFFHHHEFHGGHHHGGGGGHDGGF0EBFEEBGHHFGHHHHGHGHHGHHGEGGGHHGFGGEEFHHHBFGHGHHHGHFG1FGHHHHHGGFHHHHG>EFGGHGHHHHHEHHHGHHHGHCCCCCGHGGGGGGB
@M02034:409:000000000-BFKT7:1:1104:22496:27145 1:N:0:27
AAAGTCGAGGTGCCTAAAGTGGCAACCCAGACTAATAAGAATGTTGGTGGTGTAGAGCTTCCTGTAGCCGCATGGCGTTCGTACTTAAATATGGAACTAACCATTCCAATTTTCGCTGTCTCTTATCACATCTCCGAGCCCACGAGACAG
+
CBBCCFDDDDBBGGGGGGGGGGGHHHHGGHHGHHHHHHHHHHHHHHHGFEEFGFHFGGHHHHHHGHHFHEGGGGHGEEEFGGGHHHHHHHHHHHFFHHGHHHBHHGHFHHHHHHGGGGEHHHHHHHGHHHHHHGHF@DFDGHFGGGGGHH
@M02034:409:000000000-BFKT7:1:1104:11762:27169 1:N:0:27
AAAGTCGAGGTGCCTAAAGTGGCAACCCAGACTCCGAATCCTGTTGGTGGTGTAGAGCTTCCTGTAGCCGCATGGCGTTCGTACTTAAATATGGAACTAACCATTCCAATTTTCGCTGTCTCTTATACACATCTCCGAGCCCACGAGACA
+
AABBAFBBBBAAGGGGGGGGGGGHHHHGGHHGHHHGGGGFBFHFGHHEFFEGFGHFFHHHHHHGFGGFGFGGGGHHEEEGGEHHHHHHHHHGHH@BGHGGHHFGFGHHHHHHHHGGGGFHHHHHGHFGHHEGGGHFGCGGGGHGGC/EFB
@M02034:409:000000000-BFKT7:1:1104:11715:27176 1:N:0:27
AAAGTCGAGGTGCCTAAAGTGGCAACCCAGACTCCTAATAATGTTGGTGGTGTAGAGCTTCCTGTAGCCGCATGGCGTTCGTACTTAAATATGGAACTAACCATTCCAATTTTCGCTGTCTCTTATACACATCTCCGAGCCCACGAGACA
+
ABBBBFBBDBAAGGGGGGGGGGGHHGHGGGHGHHF3BFH55DFGG52B22BAA3GA55BF5BF55BD5F1EAE?F1E?EFFEBAFFHFHHG4GDBGFGHHFFBHB?FEFHFHGF/EF//BBDFF?FHGHHHFHHHEA/<CGFGGC?DGG?
@M02034:409:000000000-BFKT7:1:1104:9738:27197 1:N:0:27
AAGTCGAGGTGCCTAAAGTGGCAACCCAGACTACTCGGGGGGTTGGTGGTGTAGAGCTTCCTGTAGCCGCATGGCGTTCGTACTTAAATATGGAACTAACCATTCCAATTTTCGCTGTCCTTATACACATCTCCGAGCCCACGAGACAGG
+
AABAABBAABBFGGGGGGFGBFGGGHGFFFFHHHHHGGGC0CGGGGDGG?FGHHHGGHHHHHHGHHHHGGFGGHCDDGGDDCEHHHGHGHGHH0CGHGGFHHHGGGF0FGGGGGGGGFGGGGGGGFFGFGFGGGGBFFFFFFFFFFFFFE
@M02034:409:000000000-BFKT7:1:1104:15059:27202 1:N:0:27
AAAGTCGAGGTGCCTAAAGTGGCAACCCAGACTGATAGGCTTGTTGGTGGTGTAGAGCTTCCTGTAGCCGCATGGCGTTCGTACTTAAATATGGAACTAACCATTCCAATTTTCGCTGTCTCTTATACACATCTCCGAGCCCACGAGACA
+
ABBA?D>>>@>>FFGGGGGBAAFHHHHGGHHGH3E5B53B3AEHABEEFFGFFGFFFHFGHGFF5DFGHGGFGEFFG?EFFEFHEGHHHFGHHGFFHHHHHHFFHGHHGHHGHH/EDEEGGFGHFHGBGHDFGHHDDCFDGGGGGGGD?C
@M02034:409:000000000-BFKT7:1:1104:15588:27203 1:N:0:27
AAAGTCGAGGAGCCTAAAGTGGCAACCCAGACTATTACGAAGGTTGGTGGTGTAGAGCTTCCTGGA
+
>AA1>B1A1?1>FC1GGGF3B1AAAABEFFF0BF1ABDA/A/?BBF?/AAAEBDA2EDBFFBFB0B
@M02034:409:000000000-BFKT7:1:1104:21294:27212 1:N:0:27
AAAGTCGAGGTGCCTAAAGTGGCAACCCAGACTCAGAAGTGTGTTGGTGGTGTAGAGCTTCCTGTAGCCGCATGGCGTTCGTACTTAAATATGGAACTAACCATTCCAATTTTCGCTGTCTCTTATACACATCTCCGAGCCCACGAGACA
+
1A>AAD1AADAA1FFGGGGDGDF0BA00FHEGHFFE1DBDFAAFGGGAFEAFGBA2FA1FG1GFBFFD1B/@EFHB>BE>EE0>?DD1GHFFGF1BGHGHHFHHBHHFFHGHF2EEGGEFFGGFBFDBFFFFHFGFC@CCCEE/</ACC?
@M02034:409:000000000-BFKT7:1:1104:21926:27222 1:N:0:27
AAAGTCGAGGTGCCTAAAGTGGCAACCCAGTCTGTGGGGGTGGTTGGTGGTGTAGAGCTTCCTGG
+
BBBABFBBBBABGGGGGGGGGGGGHHHGGH3BGHFF22A2AEEE110BAEE1?3D5B53@5B@EC
@M02034:409:000000000-BFKT7:1:1104:19158:27223 1:N:0:27
AAAGTCGAGGTGCCTAAAGTGGCAACCCAGACTGATAATCAGGTT
+
CCCCCFCCCCCCGGGGGGGGGGGHHHHGGHHGHH3A5555D3FGA
@M02034:409:000000000-BFKT7:1:1104:15065:27226 1:N:0:27
AAAGTCGAGGTGCCTAAAGTGGCAACCCAGACTGATAGGCTTGTTGGGGGTGTAGAGCTTCCTGTAGCCGCATGGTGTTCG
+
>3>A3B>>>2>>BFGAGGFB54ABGGBEGCH233B5A5BB3AA25B220AA0A3B55BB3@@5B5B@53?>>EA13B?1BE
@M02034:409:000000000-BFKT7:1:1104:15283:27229 1:N:0:27
AAAGTCGAGGTGCCTAAAGTGGCAACCCAGACTACGGGGAGTGTTGGGGGT
+
AABA>DAAD@>>GGGGGGGBBBFFHHHGGFHFFFFEC2A22BBD5BA00A>
@M02034:409:000000000-BFKT7:1:1104:16233:27240 1:N:0:27
AAAGTCGAGGTGCCTAAAGTGGCAACCCAGACTAAGAA
+
BBCBAFBAD@2>EGGFGFF6GFGHCHHGGHHGHHG335
@M02034:409:000000000-BFKT7:1:1104:12423:27276 1:N:0:27
AAAGTCGAGGTGCCTAAAGTGGCAACCCAGACTGCTCCTCCTGTTGGTGGTGTAGAGCTTCCTGTAGCCGCATGGCGTTCGTACTTAAATATGGAACTAACCATTCCAATTTTCGCTGTCTCTTATACACATCTCCGAGCCCACGAGACA
+
AABBBFCCCCAAGGGGGGFGGFGHHHHGGHHGCHFCHHHHHGHGHHHEFEAFFFGFGFFHGHGHFFHGGEECGEHFEEEGEFHHHHDFHFHHGHDFGFFFGHBEHHHFHHHHHHGGGFEFHFHGGHFGGGFHFGFGDCG<B/FF@DDDD?
@M02034:409:000000000-BFKT7:1:1104:9300:27279 1:N:0:27
AAAGTCGAGGTGCCTAAAGTTGCAACCCAGACTGGGGAGAAGGTTGGT
+
>11>>D1>>A1>1FGGGFGGE3D1DFFEAC00GHE0AF/EFGFHF0/B
@M02034:409:000000000-BFKT7:1:1104:22552:27281 1:N:0:27
AAAGTCGAGGTGCCTAAAGTGGCAACCCAGACTCATAATAATGTTGGTGGTGTAGAGCTTCCTGTAGCCGCATGGCGTTCGTACTTAAATATGGAACTAACCATTCCAATTTTCGCTGTCTCTTATACACATCTCCGAGCCCACGAGAC
+
BCBBAFBCCCBCGGGGGGGGGGGGHHHGGHEGHHHHCFHHFFGGHFGEFEGGHGHAFFHF5GFHEFGD3ECAEEFAEEEFGEHGEHHHHHHGGGDBGHHHFHBGHGHFBGHHHF/FGEEGHHHHGHHHHHFHHHHGGC?C</GGC/C?D
@M02034:409:000000000-BFKT7:1:1104:17019:27295 1:N:0:27
AAAGTCGAGGTGCCTAAAGTGGCAACCCAGACTCAGCATAATGTTGGGGGTGTAGAGCTTCCTGTAGCCGCATGGCGTTCGTA
+
BBCBAFBBDD>>FGGFGGFBFFGHHHHGGGHGHBFH3AF55D5DDG22A0AAAEFA55BF5B@F55D@BEE@E>11E1>?E1B
@M02034:409:000000000-BFKT7:1:1104:9300:27297 1:N:0:27
AAAGTCGAGGTGCCTAAAGTGGCAACCCAGACTGGGGAGAAGGTTGGTGGTGTAGAGCTTCCTGTAGCCGCATGGCGTTCGTACTTAAATATGGAACTAACCATTCCAATTTTCGCTGTCTCTTATACACATCTCCGAGCCCACGAGACA
+
3ABABFABBBAAGGGGGGGGGGGHHDHGGGHGHHHECEFABBFBFGGEFEEFFFG5FFGGDGHFFFGDBBECEGHFEEFFFEFFFGFHFG4FGFDBEGFFBF3GHHHFHGHGHBEEEFEDFHHHFHGFDGDHGGGFC@FB?FECCCCCD<
@M02034:409:000000000-BFKT7:1:1104:9142:27306 1:N:0:27
AAAGTCGAGGTGCCTAAAGTGGCAACCCAGACTCCTAATGCTGTTGGTGGTGTAGAGCTTCCTGTAGTCGCATGGCGTTCGTACTTAAATATGGAACTAACCATTCCAATTTTCGCTGTCTCTTATACACATCTCCGAGCCCACGAGAC
+
AA?AAF3>@DAAFGFGBDGGE4FBEGH?FFCBAAGHFDFG5DFDFFHEFEEFFFGBGGHHGFGBBABF5BAAEEHFE?>FF?21?FDGHHBGFH33@GFC@E3BF?4?FBGGGFE?EAEBGFGFBFDB4EDGFFB?E<@?CGHFC?@AE
@M02034:409:000000000-BFKT7:1:1104:21013:27307 1:N:0:27
AAAGTCGAGGTGCCTAAAGTGGCAACCCAGACTAATCAGGGGGTTGG
+
CBCCBFCBCCCCGGGBGGGFGGGHHHHGGHHGH33F353B22AE0FE
@M02034:409:000000000-BFKT7:1:1104:21061:27308 1:N:0:27
AAAGTCGAGGTGCCTAAAGTGGCAACCCAGACTAAGAATAATGTTGGTGGTGTAGAGCTTCCTGTAGCCGCATGGCGTTCGTACTTAAATATGGAACTAACCATTCCAATTTTCGCTGTCTCTTATACACATCTCCGAGCCCACGAGACA
+
CCCCCFCCCCCCGGGGGGGFGGGHHHHGGHHGHHHHHHHHHGHGGHGEFGEGHHHHHHHHHHHHHHHHHGGGGGHHFFGGGGFHHHDGHHHHHHFGHFGHHHGHHHHHGHHHHGGGGGGGHHHHHHHHHHGHHHFHGCG@DGHGGGGGGG
@M02034:409:000000000-BFKT7:1:1104:9560:27319 1:N:0:27
AAAGTCGAGGTGCCTAAAGTGGCAACCCAGACTACTAGTAAGGTTGGTGGTGTAGAGCTTCCTGTAGCCGCATGGCGTTCGTACTTAAATATGGAACTAACCATTCCAATTTTCGCTGTCTCTTATACACATCTCCGAGCCCACGAGACA
+
BBCCBFBCCCCCGGGFGGGGGGGHFHGGGHHFHHHHHHHHGDGDFGGFFDEGHFHFGHGHFHHHGFGFFEFFFGHFEEGGGGHEFGHHHHHHHHFFHHGGFHFFHFFHHHHHHHGGGGGGHHHHFHGHHGHGFGGFGGGGGGFFFDGGG?
@M02034:409:000000000-BFKT7:1:1104:11093:27319 1:N:0:27
AAAGTCGAGGTGCCTAAAGTGGCAACCCAGACTACGACT
+
ABABBFBBBBABGGGGGGGGGGGGHHHGGHHGG33EA2E
@M02034:409:000000000-BFKT7:1:1104:14126:27331 1:N:0:27
AAAGTCGAGGTGCCTAAAGTGGCAACCCAGACTAATTGTCAGGTTGGTGGTGTAGAGCTTCCTGTAGCCGCATGGCGTTCGTACTTAAATATGGAACTA
+
AABB3BAAD@2>FGGGGFFAAAEGHHHGFEGFB3B55FGG5FFDAFE2AEBFFFFFF5FGBB5BBFAAAEEFCEFHFE/FEBEGFHHHHGF4F@33B@D
@M02034:409:000000000-BFKT7:1:1104:16639:27351 1:N:0:27
AAAGTCGAGGTGCCTAAAGTGGCAACCCAGACTACTTATCGTGTTGGGGGTGTAGAGGTTGCTGTAGCCGCAT
+
AABB>DAADD>AGFGGGFFDEFFHHHHGGGHGFGG55AD52BBABFG??AEA03FA52BB2B3F55D5BBE@E
@M02034:409:000000000-BFKT7:1:1104:14114:27352 1:N:0:27
AAAGTCGAGGTGCCTAAAGTGGCAACCCAGACTAATTGTCAGGTTGGTGGTGTAGAGCTTCCTGTAGCCGCATGGCGTTCGTACTTAAATATGGAACTAACCATTCCAATTTTCGCTGTCTCTTATACACATCTCCGAGCCCACGAGAC
+
AABA>FAAD@>>GGGGGGFAFBFFHHHGGHHGHHHFDGDGDBGBGGFBAEBFABGDFFGHHHHGBDDDFEEEEEFGEB>FEBEGHGHFFGHGBDDDGFFFGHEGHGFFHHHHHHGGGE?BFBHFFHFFFGFFGHHHA@C>@FCFCFCGE
@M02034:409:000000000-BFKT7:1:1104:19863:27363 1:N:0:27
AAAGTCGAGGTGCCTAAAGTGGCAACCCAGACTCCTCCGCAGGTTGGTGGTGTAGAGCTTCCTGTAGCCGCATGGCGTTCGTACTTAAATATGGAACTAACCATTCCAATTTTCGCTGTCTCTTATACACATCTCCGAGCCCACGAGACA
+
BBBBCFCCCCACGGGGGGGFGGGHHHHGGHHGHH3GFHE2FEGHHHGEFFEFHFHEGGHHHHHFGHHGHG>EEFHHEEFGGFHHHFGGHHGHGHEFGHHGHHGHGHHFHHHHHFGGGGFGHHHHGFFHFGHFGHGHD@DBFGHFGGGFGF
@M02034:409:000000000-BFKT7:1:1104:19882:27366 1:N:0:27
AAAGTCGAGGTGCCTAAAGTGGCAACCCAGACTCGGGAGGAGGTTGGTGGTGTAGAGCTTCCTGTAGCCGCATGGCGTTCGTACTTAAATATGGAACTAACCATTCCAATTTTCGCTGTCTCTTATACACATCTCCGAGCCCACGAGA
+
>?AA3DA>DAAAGGGBFEGFAFFFFBBECGHFHGAEEEFFBBEBABEAAEBB1BDDADBB5FGBBDD@@?EEEEF1>EEFGEFCFGGGFFGFEF33BF3C??3BF4?4GGFHHGE?CC/BGFHHFHFFDCFHG@@2?<</<?F/ACG<
@M02034:409:000000000-BFKT7:1:1104:20255:27381 1:N:0:27
AAAGTCGAGGTGCCTAAAGTGGCAACCCAGACTAATAATATGGTTGGTGGTGTAGAGCTTCCTGTAGCCGCATGGCGTTCGTACTTAAATATGGAACTAACCATTCCAATTTTCGCTGTCTCTTATACACATCTCCGAGCCCACGAGACA
+
AAABAFBBBDABGGGGGFGGEGFHFFFEFEGFGFFFGHHHHFFGFFGBFEAFFDFDGDGHGFHFBBDDBEEEEGHFEBEFGFFFFHFFBGDFFGFBBGFFG?DFFFGFHGHHFGEGGFEFHHHHEHHEFGFGHGD2C?CG?FGECGGGGF
@M02034:409:000000000-BFKT7:1:1104:15488:27401 1:N:0:27
AAAGTCGAGGTGCCTAAAGTGGCAACCCAGACTAGTGCGGGTGTTGGTGGTGTAGAGCTTCCTGTAGCCGCATGGCGTTCGTACTTAAATATGGAACTAACCATTCAAATTTTCGCTGTCTCTTATACACATCTC
+
A3A>ADA>32>>BA5BEFFB5AFBCGHGGCEEBGFDDDEEE2AAEFGAAA1ABFFFDHDGHF5D5@BD3E?@>>A?E1>1?1BFFFFGGF44B33FE3GEFF333B4BFFG3F4<C/</BBBGG1FH2@1D1<@F
@M02034:409:000000000-BFKT7:1:1104:20169:27411 1:N:0:27
AAAGTCGAGGTGCCTAAAGTGGCAACCCAGACTACTGTGTGTGTTGGTGGTGTAGAGCTTCCTGTAGCCGCATGGCGTTCGTACTTAAATATGGAACTAACCATTCCAATTTTCGCTGTCTCTTATACACATCTCCGAGCCCACGAGACA
+
BBBBAFAA>D>AGGGGGGGG5FFGGHHGGGHGGHHHHHHHCHHHFFGEFEEFGHHGFHHHHFHGHHHHHGGGGEHHGEGEEEGHHGFFGGGBGGFHHHHGHHGFHHHHHHHHHHEGGGGHHHHHHGHHHHHHHHFFE/CBFGHGGGGGGH
@M02034:409:000000000-BFKT7:1:1104:17124:27434 1:N:0:27
AAAGTCGAGGTGCCTAAAGTGGCAACCCAGACTCATACGAAGGTTGGTGGTGTAGAGCTTCCTGTAGCCGCATGGCGTTCGTACTTAAATATGGAACTAACCATTCCAATTTTCGCTGTCTCTTATACACATCTCCGAGCCCACGAGACA
+
AABA>DAADD>>FGGFGGFBFCFHGGHGGHHGHHFFFBFFHGGFGHGBFEEFFGFFGHHHHHHFFGGFGFGGGEFFEBEFEBGGHHHGHHHHFFDFGFFFGHBHGHGFHHHHHHGGGEEGHFHHFHHHFHHGHHHH?>C>CFFFFGGGCB
@M02034:409:000000000-BFKT7:1:1104:12542:27489 1:N:0:27
AAAGTCGAGGTGCCTAAAGTGGCAACCCAGACTGCTGATG
+
AAA?AFBBBBAAGGGGGGGFGFGGHHFGGHHFH3A5A535
@M02034:409:000000000-BFKT7:1:1104:19089:27492 1:N:0:27
AAAGTCGAGGTGCCTAAAGTGGCAACCCAGACTGCGAAGGCGGTTGGTGGTGTAGAGCTTCCTGTAGCCGCATGGCGTTCGTACTTAAATATGGAACTAACCATTCCAATTTTCGCTGTCTCTTATACACATCTCCGAGCC
+
BCCCBFCCCCBCGGGGGGGGFGGHHHHGGHH2BC3EEFEE2AEEEECB1EBFB3D5@B3@5FGFF@B@BBE/EEF1EEEGEEB??GGHGHHF?B33BGHGC03BFDFBDGGHF3BCGC?2D>FD@FG2FFFCFGG1?/ACG
@M02034:409:000000000-BFKT7:1:1104:16829:27494 1:N:0:27
AAAGTCGAGGTGCCTAAAGTGGCAACCCAGACTCAGAAGGAGGTTGGTGGTGTAGAGCTTCCTGTAGCCGCATGGCGTTCGTACTTAAATATGGAACTAACCATTCCAATTTTCGCTGTCTCTTATACACATCTCCGAGCCCA
+
AAA?ADAA@@>>BFGGFGG6B4FFFGGEFAA2FF3EBDFFGDDFHH?ABABEF3A5F53BGFHD5A55BB@?AEFF>1>BE12??BDFE@D@B33BF33EBE3FBHGBBD3B44>EEC/?44B33?3BF2F2B3G2<</<B/<
@M02034:409:000000000-BFKT7:1:1104:14195:27495 1:N:0:27
AAAGTCGAGGTGCCTAAAGTGGCAACCCAGACTGGGAGGGGGGTTGGTGGTGTAGAGCTTCCTGTAGCCGCATGGCGTTCGTACTTAAATATGGAACTAACCATTCCAATTTTCGCTGTCTCTTATACACATCTCCGAGCCCACGAGACA
+
AAAA>DAA@@>>FGGGGGFBBBFFFGGFFEG2GGGFFGCGGCC<>BC??A???>D>F??GGHH???=@??>@CDF<><<CC<<<CFDDGGC;;B00;CFFCCBGBFFCFGGHGGDED:;;;BFFFFFBBCFB0FFF99?9;AAE>CAFAB
@M02034:409:000000000-BFKT7:1:1104:11551:27506 1:N:0:27
AAAGTCGAGGTGCCTAAAGTGGCAACCCAGACTAGGCCGCAGGTTGGTGGTGTAGAGCTTCCTGTAGCCGCATGGCGTTCGTACTTAAATATGGAACTAACCATTCCAATTTTCGCTGTCTCTTATCACATCTCCGAGCCCACGAGA
+
BABBBFBBBBAAGGGGGGGGGGGHHHHGGHHGHBCEBAEEAEGFFGGGFFEFFGGBFFGGDGFHHFGGHGGGGFFAF?EFFEFHHGHHHHHHFG3BFGHHFF3FHDHFHHHHHHGGGGCFHGHHH3FBDGFF22F<</>>FHCC/-<
@M02034:409:000000000-BFKT7:1:1104:20116:27508 1:N:0:27
AAAGTCGAGGTGCCTAAAGTGGCAACCCAGACTACGGCTCATGTTGGTGGTGTAGAGCTTCCTGTAGCCGCATGGCGTTCGTACTTAAATATGGAACTAACCATTCCAATTTTCGCTGTCTCTTATACACATCTCCGAGCCCACGAGACA
+
CCCCCFCCCCBBGGGGGGGFGGGHHHFGGHHGHGGGGGGGHHHHHFHEFFEFGHHGGHHHHHHHHHHHHGGGGGHHEEEFFFHHHHHGHHHHHHHFFFGFFHFHHFHHHHHHHHGGGGGFHHHHGHGHGHEGHHGGCBDBFFGEGGGGGB
@M02034:409:000000000-BFKT7:1:1104:13953:27515 1:N:0:27
AAAGTCGGGGTGCCTAAAGTGGCAACCCAGACTATTAAGACTGTTGGTGGTGTAGAGCTTCCTGGAGCCGCATGGCGTTCGTACTTAAATATGGAACTAACATTCCAATTTTCGCTGTCTCTTATACACATCTCCGAGCCCACGAGACAG
+
>1>A1BA1>1>>ECGFGGFBEBFHFHGGGEHFHDFGAFHHFHHFGBCAAEAAFDFDEDBFDGDF0B0B?>E>FCABE?>F??0?F2EGGGEBBD11FF1CBCGHFFGEHHHHFE</??B>D2BFFGFFHB1@1@G?>B/>/?FCCCCGHE
@M02034:409:000000000-BFKT7:1:1104:13936:27522 1:N:0:27
AAAGTCGAGGTGCCTAAAGTGGCAACCCAGACTATTAAGACTGTTGGTGGTGTAGAGCTTCCTGTAGCCGCATGGCGTTCGTACTTAAATATGGAACTAACATTCCAATTTTCGGCGGCTCCTATACACA
+
ABCBAFABB@>>GGGFGGFBFFGHHHHGGGHGHHAGFGDGHHGBGGFBAEBEBFFFFGGHHHHGBFDDFEEGGDEFEB>FEBEGHHHHHHHHBD@DFFFHHHEGDDHH4FHHFE//><</</@2@22D2G
@M02034:409:000000000-BFKT7:1:1104:14165:27522 1:N:0:27
AAAGTCGAGGTGCCTAAAGTGGCAACCCAGACTAATGCGGATGTTGGTGGTGTAGAGCTTCCTGTAGCCGCATGGCGTTCGTACTTAAATATGGAACTAACCATTCCAATTTTCGCTGTCTCTTATACACATCTCCGAGCCCACGAGAC
+
AAAA>DAAD@>>FGGFGFF6EFFGFHHGGFHFHEGDFFEFEEEBGGHAAEBFBDFFEDFFHHHBBBEDF?>EEEFGEB>FE?EFGHHFHFFFBFDDFGDFEFDGFHHFHHHGHHEFEE?FGBGHDFFBDFFFCGGH?@@/>CFF@DCDC
@M02034:409:000000000-BFKT7:1:1104:13765:27539 1:N:0:27
AAAGTCGAGGTGCCTAAAGTGGCAACCCAGACTCATAATCCGGTTGGTGGTGTAGAGCTTCCTGTAGCCGCATGGCGTTCGTACTTAAATATGGAACTAACCATTCCAATTTTCGCTGTCTCTTATACACATCTCCGAGCCCACGAGACA
+
AAAA>BAADD>>FGGFGGFBEBFFHHHGGGHDHFGGGFFBGAEAAEEAAEAABAAADFAFEGBBB5A53BEEFAA1>1>?B1B??BGGHFFB@E@BFGFF?F3GGFHFHHHFHHFGGE?B3?GDDFDBDFDBCGGGA@@</F<F<@CA/<
@M02034:409:000000000-BFKT7:1:1104:12474:27540 1:N:0:27
AAAGTCGAGGTGCCTAAAGTGGCAACCCAGACTAGTACGAGTGTTGGTGGTGTAGAGCTTCCTGTAGCCGCATGGCGTTCGTACTTAAATATGGAACTAACCATTCCAATTTTCGCTGTCTCTTATACACATCTCCGAGCCCACGAGACA
+
>>>1>F1>>>AA1GGGGFGF11FAFGGEFCCFGHHA2AAFCEEHF/FAFAEABGG21FFG1BFGAGGFHGGGGEHGGFGGE?FHFF2FGFBGGB1BFFDBGGH1>GHFHHHHHH/?EAGHHHHHHHFFGHFGHHGHCCC>CGCFGCGGGC
@M02034:409:000000000-BFKT7:1:1104:17691:27549 1:N:0:27
AAAGTCGAGGTGCCTAAAGTGGCAACCCAGACTCAGAATAATGTTGGTGGTGTAGAGCTTCCTGTAGCCGCATGGCGTTCGTACTTAAATATGGAACTAACCATTCCAATTTTCGCTGTCTCTTATACACATCTCCGAGCC
+
AAAA>BA>A@>AGGGFEGFBED2FFAAEEEGFGBGHFFGHBGFBFG22AFAEFGFFEDGH5AGGFGF5EEEGGGFHGEFGGAGHEHDFGFHBBBD3F3BEGFBGFEFBFHFFFGFGGE?GGFHHGFB4E3DB23F2?>//<
@M02034:409:000000000-BFKT7:1:1104:20381:27557 1:N:0:27
AAAGTCGAGGTGCCTAAAGTGGCAACCCAGACTAAGGAGAAGGTTGGTGGTGTAGAGCTTCCTGTAGCCGCATGGCGTTCGTACTTAAATATGGAACTAACCATTCCAATTTTCGCTGTCTCTTATACACATCTCCGAGCCCACGAGACA
+
A@BBAFBBBBBBGGGG4FGGGGGHHHGGGHGFHHHGHHHEEGHHGHGGFGEFHHHGHEHHGHHHHHGFGEFEFEHFGGGGGGHHHHHHHHHHHHFFGGFFGHEHHGB4FGHHHFGGGGGHHHHHGGFG3GFFHGDFFCFFGGHGGGGGDC
@M02034:409:000000000-BFKT7:1:1104:14369:27563 1:N:0:27
AAAGTCGAGGTGCCTAAAGTGGCAACCCAGACTCCGACGCCGGTTGGTGGTGTAGAGCTTCCTGTAGCCGCATGGCGTTCGTACTTAAATATGGAACTAACCATTCCAATTTTCGCTGGC
+
BBB@AD?AD?>>BGFGFFFBB4FFGEHGGGG2FGHGC2AEG?EAEEE1B1B1?3@55DBF@F@BB4@@BEE@E>1BE?>?E?CF/4FGGE?4B33EEFF32B2BFDD3FBFGHHGG/</<
@M02034:409:000000000-BFKT7:1:1104:16961:27568 1:N:0:27
AAAGTCGAGGTGCCTAAAGTGGCAACCCAGACTCCGACTAAGGTTG
+
A3>3AD>>A@>AFFGGGGGBFDDHBAGGGDEFEGGDAAE?GGFGGA
@M02034:409:000000000-BFKT7:1:1104:20364:27577 1:N:0:27
AAAGTCGAGGTGCCTAAAGTGGCAACCCAGACTAAGGAGAAGGGTGGTGGTGTAGAGCTTCCTGTAGCCGCATGGCGTTCGTACTTAAATATGGAACTAACCATTCCAATTTTCGCTGTCTCTTATACACATCTCCGAGCCCACGAGACA
+
AAAAAF?3AD>ABGB5A44ABFF4F4FEGFGF3GGFBBGGFHF2AFG1AEAF1BDBF5AFFGGFGFHFFEGEEEHAEAEFEEGEGFFFHHGFBBF33FFE?GBGHHEFFFGGHHGEFEEDGFFHFF22D1?G1GB1?/</</FFCCD?<<
@M02034:409:000000000-BFKT7:1:1104:18344:27581 1:N:0:27
AAAGTCGAGGTGCCTAAAGTGGCAACCCAGACTGGGGGGGGGGTTG
+
BBCBAFBBB@>AGGGGGGFBGFGHHHHGGGHGHHH22A>A?9@:-@
@M02034:409:000000000-BFKT7:1:1104:18362:27591 1:N:0:27
AAAGTCGAGGTGCCTAAAGTGGCAACCCAGACTGGGCGGGGGGTTGGTGGTGTAGAGCTTCCTGTAGCCGCATGGCGTTCGTACTTAAATATGGAACTAACCATTCCAATTTTCGCTGTCTCTTATACACATCTCCGAGCCCACGAGACA
+
>3AA3BAAA2>>FGGDGGDDAAAGHFAEDFHAGFAFAEECCGG><<@<.D<C<C;CC;;;0CFC;;;:::C@FDE.=9AEFD9;EBBF;BFF9B909B/B9ABBB/;F9FFFFF@;9::999FFFFFFEFFFBFBB;>D>>EEFFFFFFF
@M02034:409:000000000-BFKT7:1:1104:20688:27599 1:N:0:27
AAAGTCGAGGTGCCTAAAGTGGCAACCCAGACTCAGACTCCTGTTGGTGGTGTAGAGCTTCCTGGAGCCGCATGGCGTTCGT
+
CCCCCFCCCBAAGGGGGGGGGGGHHHHGGHHGH3FFA3BAAGCFGGAAA2EFA3F5BA3F5GD532B2A0E0B?C1E>>?E>
@M02034:409:000000000-BFKT7:1:1104:19028:27605 1:N:0:27
AAAGTCGAGGTGCCTAAAGTGGCAACCCAGACTCTGGATATGGTTGGTGGTGTAGAGCTTCCTGTAGCCGCATGGCGTTCGTACTTAAATATGGAACTAACCATTCCAATTTTCGCTGTCTCTTATACACATCTCCGAGCCCACGAGACA
+
AAA3AFAADD>AGGGGGGGGDAFGHHHGGGHFFHHHGHGHFFGGFAAEGEEFGFH5BHHHFHHHHHHHHGGFGEHHG?EFEEGHHGFGHHHHHHFHHHHFHHFHGFHHBGHHHHEGG/?GEGHHFGHFHHHFFFHFDBDGGEEAC@CGGG
@M02034:409:000000000-BFKT7:1:1104:9512:27611 1:N:0:27
AAAGTCGAGGTGCCTAAAGTGGCAACCCAGACTAATGGGGATGTTGGTGGTGTAGAGCTTCCTGTAGCCGCATGGCGTTCGTACTTAAATATGGAACTAACCATTCCAATTTTCGCTGTCTCTTATACACATCTCCGAGCCCACGAGAC
+
ABBBBF>ADBABGGGGGGGG5DFFAFHGGHGGHGF5FGH2A2ABF5ABB1EFGFHDFGHHHHHFHGHHHGGCFEGHGEEEGFBGHGG33FGHFFFGGHBHHGHHHHHHBFFHHH/EE?EDFGGGFG2FGHDGGHHE<?DGGGHGGGGGG
@M02034:409:000000000-BFKT7:1:1104:15658:27612 1:N:0:27
AAAGTCGAGGTGCCTAAAGTGGCAACCCAGACTCCTCCTTCTGTTGGTGGTGCAGAGCCTCCTG
+
BABAAFAAA@2>FGGFFGGBFCGHHHHGGHHGH33B23B5AFFF53BA2BA133D5AB132B2B
@M02034:409:000000000-BFKT7:1:1104:17616:27633 1:N:0:27
AAAGTCGAGGAGCCTAAAGTGGCAACCCAGACTCTTCCGCCTGTTGGCGGTGTAGAGCTTCCTGTAGCCGCATGGCGTTCGTACTTAAATATGGAACTAACCATTCCAATTTTCGCTGTCTCTTATACACATCTCCGAGCCCACGAGACA
+
>AA3>B3A3@2>AAFFGGGBF42AAABEFHGGHHHHGHAE2A2BGHF3AA0EEF55DAFHHBGBB@@5BB>@?EF1>>>1?>1??4??GGB4BB3FEBGGEEGG3BGFGHBBGFGGGF/1F2GHFFGDGBF@GFGFA@CCCEGE-<@A.<
@M02034:409:000000000-BFKT7:1:1104:11268:27640 1:N:0:27
AAAGTCGAGGTGCCTAAAGTGGCAACCCAGGCTAGTGGTGGTGTAGGGGTT
+
BBCCBFCBCBCBGGGGGGGGGGGHHHHGGH22B32ADGF2EEFG3DA211A
@M02034:409:000000000-BFKT7:1:1104:17407:27655 1:N:0:27
AAAGTCGAGGTGCCTAAAGTGGCAACCCAGACTAATAAGCAGGTTGGTGGTGTAGAGCTTCCTGTAGCCGCATGGCGTTCGTACTTAAATATGGAACTAACCATTCCAATTTTCGCTGTCTCTTATACACATCTCCGAGCCCACGAGACA
+
AABB>FAADD>>GGGGGGF6EFFFHGGGGEHGHHHHHHGGFFGBFGGBFEEFFGFFGHGHHHHEBDFFGEEFGGGHE?EFEBEGHHHHHHHEEFBDFCFFGGBHEHHGHHHFHHGGFEEFGFHHFHFHGHFCCHGHB@@>BFGFCCCFFG
@M02034:409:000000000-BFKT7:1:1104:12371:27656 1:N:0:27
AAAGTCGAGGTGCCTAAAGTGGCAACCCAGACTCTTAAG
+
BBBBBFBBBBBBGGGGGGGGGGGFHHHFGHAC333DA55
@M02034:409:000000000-BFKT7:1:1104:15006:27676 1:N:0:27
AAAGTCGAGGTGCCTAAAGTGGCAACCCAGACTAAGACGACGGTTGGTGGTGTAGAGCTTCCTGTAGCCGCATGGCGTTCGTACTTAAATATGGAACTAACCATTCCAATTTTCGCTGTCTCTTATACACATCTCCGAGCCCACGAGACA
+
A?AA>BAAD@2>FGGFFGFBBBFFGHGFFEFBFEGHFFEEAAEB1AC1AEAAABEDEDFFBFFBB@@5B?EEGGFGE?>FE?EFG4GFGGEBBB3BBF?FBGFGGGEGFHHHHHCGD<?2BBDBBHDFFCF22FF2DCC@C/FGCCCDCC
@M02034:409:000000000-BFKT7:1:1104:9997:27713 1:N:0:27
AAAGTCGAGGTGCCTAAAGTGGCAACCCAGACTGGGTCGTGGGTTGGTGGTGTAGAGCTTCCTGTAGCCGCATGGCGTTCGTACTTAAATATGGAACTAACCATTCCAATTTTCGCTGTCTCTTATACACATCTCCGAGCCCACGAGAC
+
A@BCAFCACCCCGGGGGGGGGGGHHHHGGHHGHHCGBFEAEFGBFGGEAEEFFFGDDAFGFGGGG@DD@EEEFEF1>>EFA?C1FFGHHHFFFH33FGFG3?3BFFGFHGHGHFGFGFCFFFFH3DHHFHHCGFHBECFGGGEFGGGGG
@M02034:409:000000000-BFKT7:1:1104:19241:27714 1:N:0:27
AAAGTCGAGGTGCCTAAAGTGGCAACCCAGACTCGGGCTACGGTTGGTGGTGTAGAGCTTCCTGTAGCCGCAT
+
>3AA>BA?A>AAGFG544BAAGFFFABEEHGAF32A2EEG2BE21AE1AAA11ADDA5A35BBBB@D5B>0>B
@M02034:409:000000000-BFKT7:1:1104:12442:27717 1:N:0:27
AAAGTCGAGGTGCCTAAAGTGGCAACCCAGACTAATATGCAGGTTGGTGGTGTAGAGCTTCCTGTAGCCGCATGGCGTTCGTACTTAAATATGGAACTAACCATTCCAATTTTCGCTGTCTCTTATACACATCTC
+
B@BCAFAADAABGGGGGGGGFGFHFFEEGHHFHHHHHBDADBFFFGCBAEBFABFDEBFGFFGFFGFDBBEEFEHA>EEEFAEGGGFFBGGHGFE3BEFFF0EBGFFGHHHHHGEEEEE3FFGHBGFHFF?GFGF
@M02034:409:000000000-BFKT7:1:1104:15221:27766 1:N:0:27
AAAGTCGAGGTGCCTAAAGTGGCAACCCAGACTGAGTGTACGGTTGGTGGTGTAGAGCTTCCTGTAGCCGCATGGCGTTCGTACTTAAATATGGAACTAACCATTCCAATTTTCGCTGTCTCTTATACACATCTCCGAGCCCACGAGAC
+
AAAA>DAAD@>>FGGGFGFABBFFGGGGFEEFGFHH5BDBDAEBBEEBAEBEBEFFDDBGFHHBBDBDBAEEGFFFEB>FEBEFHHGGHHFBBFBBFFFFGHEHHFGGHHHHHHEGEE?BFGHHFHHFFHFFGHDGB@@<>FFFCGCDC
@M02034:409:000000000-BFKT7:1:1104:10392:27772 1:N:0:27
AAAGTCGAGGTGCCTAAAGTGGCAACCCAGACTAATAATCAGGTTGGTGGTGTAGAGCTTCCTGTAGCCGCATGGCGTTCGTACTTAAATATGGAACTAACCATTCCAATTTTCGCTGTCTCTTATACACATCTCCGAGCCCACGAGAC
+
BBAAAFAADBABGGGGGGGGGFGHFGHDGHHEH33DGFF55BBDGGGFFFEFGFHEGHFHHHHHGGGGGGGGGGHFGEGGGGFHHHHHHGFHHHEFHHGHHHFGHHHHHGFHHGGGGGGFGHHHGHGHFFFBHHFHGGGGGGHGGGGGG
@M02034:409:000000000-BFKT7:1:1104:13923:27779 1:N:0:27
AAAGTCGAGGAGCCTAAAGTGGCAACCCAGACTAAGGATCAGGTTGGTGGTGTAGAGCTTCCTGGAGCCGCATGGCGTTCGTACTTAAATATGGAACTAACCATTCCAATTTTCGCTGTCTCTTATACACATCTC
+
AAAA>D3A@?2>AAAEGFFBBBFFC4G2CAEF3DDGFF33FDBDGG22AE1AB3A5D5BFF3BF3F1BBE>0B?C1>?>?B>2??4D3DBD4B333BBG3BB3GFFGB4B3??DE/E/??B3B33BF3?2B?B?F
@M02034:409:000000000-BFKT7:1:1104:10206:27780 1:N:0:27
AAAGTCGAGGTGCCTAAAGTGGCAACCCAGACTAGTAAGGTGGTTGGTGGTGTAGAGCTTCCTGTAGCCGCATGGCGTTCGTACTTAAATATGGAACTAACCATTCCAATTTTCGCTGTCTCTTATACACATCTCCGAGCCCACGAGAC
+
>>33>D>>>A>>AGGGGGGGBFFGHHHDGHFFFGGGGGHBGFFEFE?EFDEFGHHGGHGHHHHHGFHHHGCEGEHGG?EFEEGGHHGHGHGHHGBGHHHHHHFFGGEGFGHHHHEFGGGGHHGHFHFGFHGHHHHHECGCGGHGGGCAD
@M02034:409:000000000-BFKT7:1:1104:12659:27784 1:N:0:27
AAAGTCGAGGTGCCTAAAGTGGCAACCCAGAGGGTTGGTGGTGTAGAGCTTCCTGTAGCCGCATGGCGTTCGTACTTAAATATGGAACTAACCATTCCAATTTTCGCTGTCTCTTATACACATCTCCGAGCCCACGAGACAGGCAGAAAT
+
A@BBAFBADDABGGGAFGGFFGGHHHHGGHHBFFEGECGGGGGBFGDFFHHHHHHFGFDGEEEGGHFEE>FGGHHHHHHHHFFHHBFGGEHHHFHHGGDFFGHHHGEFGGGHHHHHHFGHFGGGGGHGGGGDFEFDBFGDFHFGHGAF1F
@M02034:409:000000000-BFKT7:1:1104:21469:27800 1:N:0:27
AAAGTCGAGGTGCCTAAAGTGGCAACCCAGACTCCGAATACTGTTGGTGGTGTAGAGCTTCCTGTAGCCGCATGGCGTTCGTACTTAAATATGGAACTAACCATTCCAATTTTCGCTGTCTCTTATACACATCTCCGAGCCCACGAGAC
+
BBBBBFBBB@AAGGGGGGGGGCFHHGHGGHHGHHHGGGFGFGFGHHHGGGEGHHHDHHHHHHHHHHHHHGGEEGHHGFGGGFHHHHHHHHHHHHGHHHEFGHFHHHHHEGHHHHCGFGGHHHHHGHEHGGHHHHHHDD/>DGHG?GFD?
@M02034:409:000000000-BFKT7:1:1104:15244:27801 1:N:0:27
AAAGTCGAGGTGCCTAAAGTGGCAACCCAGACTAAGACTAAGGTTGGTGGTGTAGAGCTTCCTGTAGCCGCATGGCGTTCGTACTTAAATATGGAACTAACCATTCCAATTTTCGCTGTCCCTTATA
+
AABAAFAAD@>>BFGGFGGBFBFHHHHGGEHGHCBGBFG3BCEAFGGBBEBFBEFFFHFGHHHFFFFEGEGGGEFGG?EFEB?FGFHFHHHDBF@FFFGFGHBGHFHFHFHFHHGGFE<?33B333B
@M02034:409:000000000-BFKT7:1:1104:20753:27850 1:N:0:27
AAAGTCGAGGTGCCTAAAGTGGCAACCCAGACTAGTCAGCCGGTTGGTGGTGTAGAGCTTCCTGTAGCCGCATGGCGTTCGTACTTAAATATGGAACTAACCATTCCAATTTTCGCTGTCTCTTATACACATCTCGGAGCCCACGAGAC
+
CCCCCFCCCCBBGGGGGGGGGGGHHHHGGH22BAFGHDGHCFGFGGGGEEGFA3F5DAFGDGGGA5B5@EE0FEF1E?E1??C??GHHHHGGGF33FGHH3E3FGBH44FFHH?/EFEC2D3D?3BG3FBGCFGF0?/<BF=FFDCCDD
@M02034:409:000000000-BFKT7:1:1104:19221:27898 1:N:0:27
AAAGTCGAGGTGCCTAAAGTGGCAACCCAGACTAAGCAGACGGTTGGTGGTGTAGAGCTTCCTGTAGCCGCATGGCGTTCGTACTTAAATATGGAACTAACCATTCCAATTTTCGCTTCTCTTATACACATCTCCGAGCCCACGAGACAG
+
BBBBBFBB@B>AGGGGGGGFBGGGFGHGGGFFHGHFHHHGHGGGFGCFGGAFGFHAFGHHHFHHFGHHHG@EGGHGGFGEEECGHHHFHHHHHHFHHHHGGHHHHHHFHHHHHHFGGHGHHGHHHHFHHGHHHHHGFGGDGHGGGFFDFG
@M02034:409:000000000-BFKT7:1:1104:21749:27900 1:N:0:27
AAAGTCGAGGTGCCTAAAGTGGCAACCCAGACTGATCGTGGTGTTGGTGGTGTAGAGCTTCCTGTAGCCGCATGGCGTTCGTACTTAAATATGGAACTAACCATTCCAATTTTCGCTGTCTCTTATACACATCTCCGAGCCCACGAGACA
+
BBBCAFCCCCABGGGGGGGGGGGHHHHGGHHGHHHHHGGHGGGFEHHFFGGGGEF5FF3G5GHHGDDBBBFEEEHCEEEFGGFEHHHHHHHGFH33FFFGFC3FGGFFFGGHHDEDGGEFFHHDDDFFDFGFFFGDFCGFGAEFC/C/D?
@M02034:409:000000000-BFKT7:1:1104:11680:27926 1:N:0:27
AAAGTCGAGGTGCCTAAAGTGGCAACCCAGACTGAGAAGAAGGTTGGTGGTGTAGAGCTTCCTGTAGCCGCATGGCGTTCGTACTTAAATATGGAACTAACCATTCCAATTTTCGCTGTCTCTTATACACATCTCCGAGCCCACGAGAC
+
>3>A>@>>>>2>4FGGGGGFBFFBFAHDFGFFHHFFHHHHHEFGF2EEFEABGGHDGHFGH3FFHHHHHGEEFFHHEBEFEEFHHG@EGHGHHH@FHHFHG0G?FHHFFHHHHGGGGFEGGGFGGHHHHHFGFGGFGDDCCGHGC@DGD
@M02034:409:000000000-BFKT7:1:1104:16399:27932 1:N:0:27
AAAGTCGAGGTGCCTAAAGTGGCAACCCAGACTAATACGAATGTTGGTGGTGTAGAGCTTCCTGTAGCCGCATGGCGTTCGTACTTAAATATGGAACTAACCATTCCAATTTTCGCTGTCTCTTATACACATCTCCGAGCCCACGAGA
+
AAAA>DAADD>AFGGFGGFAB4FFEEGGEDGEGHHFFGGFHCHFGHHEFGEEAFFEFHHHHHHFBFFGHFGGGGGHFEEGFEFGHHHHHHHFFFFHHFFFGGFHHHHFHHHGHHGGGGEGHHHHFHFFFHHGHHHHDBC/CE<FCDCG
@M02034:409:000000000-BFKT7:1:1104:16685:27945 1:N:0:27
AAAGTCGAGGTGCCTAAAGTGGCAACCCAGACTCCTAATCGTGTTGGTGGTGTAGAGCTTCCTGTAGCCGCATGGCGTTCGTACTTAAATATGGAACTAACCATTCCAATTTTCGCTGTCTCTTATACACATCTCCGAGCCCACGAGACA
+
ABBAAFBADD>>FFGFGGFBFFFHFFGEFGHGGHHHBGGGFBFFGHHBFEAAFFGDGHHHHHHGBGFGHFFEGEFGE?EFEBFGHHHHHGFFFGFHGHHGHHFHHHHFHHHGHGGGGGGHHGHHGHFDFHHCGHGGDCG<B/FFCCCFDF
@M02034:409:000000000-BFKT7:1:1104:14938:27951 1:N:0:27
AAAGTCGAGGTGCCTAAAGTGGCAACCCAGACTAAGCAGCGGGTTGGTGGTGTAGAGCTTCCTGTAGCCGCATGGCGTTCGTACTTAAATATGGAACTAACCATTCCAATTTTCGCTGTCTCTTATACACATCTCCGAGCCCACGAGACA
+
ABCB>FAAD@>>FGGGGGFBFFGHFHHGGFG2FFHHGHGGECF0FEGEBEBAAAEAFFGHHHGFB@B5BEEEEAABE?>???EFGFFHFFFFBD?DGCBFFGFHHFHFHHHFGHGGGF?BFDHH22FDHFF@GFHF?C@<>/FF?@?GGF
@M02034:409:000000000-BFKT7:1:1104:11929:27966 1:N:0:27
AAAGTCGAGGTGCCTAAAGTGGCAACCCAGACTCAGAATAATGTTGG
+
AAAAAFAADDAAGGGG1FGGG1FHHHHGGHHGH1E111D11DFFD2B
@M02034:409:000000000-BFKT7:1:1104:19301:27969 1:N:0:27
AAAGTCGAGGTGCCTAAAGTGGCAACCCAGACTGTGAGTAGTGTTGGTGGTGTAGAGCTTCCTGTAGCCGCATGGCGTTCGTACTTAAATATGGAACTAACCATTCCAATTTTCGCTGTCTCTTATACACATCTCCGAGCCCACGAGACA
+
>AABAFBCCDBBGGGGFFGGFGGHFAGGFHHFBGFFGGDGHDGDGHGEEEEFFGGGE5GFFGHB5DDDBAEEGGHEEEEFEEHFHHGGHHGHGHED@GFEBB3FFFBGHHHFHFE/EFFBG4FHHHFFBFBBFGB2?<B<//?FBDCD/?
@M02034:409:000000000-BFKT7:1:1104:12191:27977 1:N:0:27
AAAGTCGAGGTGCCTAAAGTGGCAACCCAGACTATGGGGGGGGTTGGTGGTGTAGAGCTTCCTGTAGCCGCATGGCGTTCGTACTTAAATATGGAACTAACCATTCCAATTTTCGCTGTCTCTTATACACATCTCCGAGCCCACGAGACA
+
CBCBCFCCCBAAGGGGGGGGDGGHHHHGGHHGFHHGHHGCGGFFBFFAADAEEFFFFFFFFFFFFFFFFFFFFFFFFDFFFFFFFFFFFFFFFFBBBFFFFFFFFFFFFFFFFFFFFFFFFFFFFFFFFFEFFFFFFFFFFFFEADFFF9
@M02034:409:000000000-BFKT7:1:1104:20690:27989 1:N:0:27
AAAGTCGAGGTGCCTAAAGTGGCAACCCAGACTAATAAGCCGGTTGGTGGTGTAGAGCTTGCTGTAGCCGCATGGCGTTCGTACTTAAATATGGAACT
+
AAAA>@A>ADAAFBFG4ABGFBBBA4BAEGDFBBDHF5A33AA22AEECAAAAGFAFA3F3AEBD5@53?>>EEG?>>>?EEC11BFE3FBBFG33?B
@M02034:409:000000000-BFKT7:1:1104:16775:27997 1:N:0:27
AAAGTCGAGGTGCCTAAAGTGGCAACCCAGACTCAGACGGGTGTTGGGGTTGTAGAGGTTGCTGTAGCCGC
+
AAAA>DAAD>>AGGGGGGGBBEFHHHFGGHGDHFF33BA2AA2AEG1E01EA15D552BB2B35B5D531>
@M02034:409:000000000-BFKT7:1:1104:19410:28007 1:N:0:27
AAAGTCGAGGTGCCTAAAGTGGCAACCCAGACTGCTCCTCCGGTTGGTGGTGTAGAGCTTCCTGTAGCGGCATGGCGTTCGTACTTAAATATGGAACTAACCATTCCAATTTTCGCTGTCTCTTATACACATCTCCGAGCCCACGAGAC
+
CCCCBFCBBCBCGGGGGGGGGGGHHHHGGHHGHHGHFFFCFEGEEGGGFGGGFFGEGFHHFHHHGGFF0>EEEHGFEEEFGGHHGHHHFHHHHG3BGFHHFF3FFFFFHGHHFDEGGGCGHHHHGHHGHHHFHHHEE/BCGF/ACC<DD
@M02034:409:000000000-BFKT7:1:1104:16765:28012 1:N:0:27
AAAGTCGAGGTGCCTAAAGTGGCAACCCAGACTCAGCCTTGTGTTGGTGGTGTAGAGCTTCCTGTAGCCGCATGGCGTTCGTACTTAAATATGGAACTAACCATTCCAATTTTCGCTGTCTCTTATACACATCTCCGAGCCCACGAGACA
+
BBCBAFBADD>>AFGFFFFBBDFHFHHGGGGDHGGHHHHFHFFGGHHAFEAAFDFBFFGGHHHHGDFEGEGFGAABEB/1E>BEFFGHGFGBBE@DE@G@FG3FGHHFHGHHHHGGGGEGHFFFFHHGFHHBGHHHA@CCBEFCC?@?/<
@M02034:409:000000000-BFKT7:1:1104:19032:28017 1:N:0:27
AAAGTCGAGGTGCCTAAAGTGGCAACCCAGACTTCTCCTCCGGTTGGTGGTGTAGAGCTTCCTGTAGCCGCATGGCGTTCGTACTTAAATATGGAACTAACCATTCCAATTTTCGCTGTCCTTATACACATCTCCGAGCCCACGAGACAG
+
A@BCAFBACBBBGGGGGGGFGGGHFGGGGHHFHHHHHHHHHEGAFEGEFEEFFFHGGGHHGHHGGFGFGEFEFFHHEGGGGGHHHHHHHHHHHHGBGHEFBFFGHGFHGHHHHHGGGGED?GHFHHFHFHHFHFGE/BD<FHGGGGGDCF
@M02034:409:000000000-BFKT7:1:1104:20180:28045 1:N:0:27
AAAGTCGAGGTGCCTAAAGTGGCAACCCAGACTCATTTGTCTGTTGGTGGTGCAGAGCTTCCTGTAGCCGCATGGCGTTCGTACTTAAATATGGAACTAACCATTCCAATTTTCGCTGTCTCTTATACACATCTCCGAGCCCACGAGACA
+
AABBAFBBBBBBGGGGGGGFGGGHHHHGGHH2BGHHFAFAADGGEG2B2EEA33D5AB335BDF5DB5ABE0EE11>B>1EAC1FDGFDGGD4G33FFHH@13B???4BFEHD?E?FD<?4?F4?4B?GBD2F?FB?//BBFAFGCCGA<
@M02034:409:000000000-BFKT7:1:1104:10403:28064 1:N:0:27
AAAGTCGAGGTGCCTAAAGTGGCAACCCAGACTAGGGTTGGGGTTGGTGGTGTAGAGCTTCCTGTAGCCGCATGGCGTTCGTACTTAAATATGGAACTAACCATTCCAATTTTCGCTGTCTCTTATACACATCTCCGAGCCCACGAGACA
+
BCCCCFCCCCABGGGGGGGGGGGHHHHGGHHGHHHHHCGGGGGEGGGEFGEFHHHFGGHHHHHHGHHGHEFGGGHFFEFFGEGGHHGGHHHHHHBGGHGGGHHGFHHHHHHHHHGGGGGGHHHHFHHHGHGHGGGDD?DCDFGGDGGGGF
@M02034:409:000000000-BFKT7:1:1104:10053:28073 1:N:0:27
AAAGTCGAGGTGCCTAAAGTGGCAACCCAGACTAATGAGAAGGTTGGTGGTGTAGAGCTTCCTGTAGCCGCATGGCGTTCGTACTTAAATATGGAACTAACCATTCCAATTTTCGCTGTCTCTTATACACATCTCCGAGCCCACGAGACA
+
BBBBBFBBBBAAGGGGGGGGGGGGHHHGGHHGHHHHHFHGGEEGHHGEFGEGHFHEGHHHHHHHGFGBGEFGGGHGGEEGFGHHHHHHHHHHHHDDGHHGGHGHGHHHHHHHHHGGGGFGDFFHFHHGGHHHHGHFGCCBGGHGGGGGGF
@M02034:409:000000000-BFKT7:1:1104:14590:28089 1:N:0:27
AAAGTCGAGGTGCCTAAAGTGGCAACCCAGACTAATGCGAAGGTTGGTGGTGTAGAGCTTCCTGTAGCCGCATGGCGTTCGTACTTAAATATGGAACTAACCATTCCAATTTTCGCTGTCTCTTATACACATCTCCGAGCCCACGAGACA
+
AAAA3DAADD>>GGGGGGFBEBFHFHHGGEHFHHHHB5B222ABAFEBAEAFBDFBEFFHHHHB5BA5BEECFEFFEB>FE?CFFGHFGHGFBF3DGFHGGHFHHFHBHHHHHHGGGE?BFBGHBFDBFGF?FHFDA@/<<CG/@C@DA<
@M02034:409:000000000-BFKT7:1:1104:16463:28122 1:N:0:27
AAAGTCGAGGTGCCTAAAGTGGCAACCCAGACTGCTCATGCGGTTGGTGGTGTAGAGCTTCCTGTAGCCGCATGGCGTTCGTACTTAAATATGGAACTAACCATTCCAATTTTCGCTGTCTCTTATACACATCTCCGAGCCCACGAGACA
+
AAA@ADAA@D2>AAAAEGFAFBFFFHGGGDEE3FGFGADGHFGAECGEEABFFEEAFFFHHHGF55B5FEE@FEFGG1>FE??FGFFHEGD4BF3EE?3GHHEF3FBDGGH4GHGGGFEDDDDDDGHDFHF11FGH?BC/B/FF<@CF.<
@M02034:409:000000000-BFKT7:1:1104:16477:28141 1:N:0:27
AAAGTCGAGGTGCCTAAAGTGGCAACCCAGACTGATCATGAGGTTGGTGGTGAAGAGCTTGCTG
+
>AAA>BAAD?2>GGGF4FF6AAAFGGCFEDFGCC3F55DD5BAA2B2B2EB153B512B33BAB
@M02034:409:000000000-BFKT7:1:1104:20467:28165 1:N:0:27
AAAGTCGAGGTGCCTAAAGTGGCAACCCAGACTAATTATAAGGTTGGTGGTGTAGAGCTTCCTGTAGCCGCATGGCGTTCGTACTTAAATATGGAACTAACCATTCCAATTTTCGCTGTCTCTTATACACATCTCCGAGCCCACGAGACA
+
A1A1AD>A@A1AEGGGGGGF1AFBBAGEGHHGBFFDFFBGHFFHF0AAFEABGFGFGBGGHFHFGHFHHGEAEFHEEEEFEBBFHGBFGFFFFBEHGHGFHHHHHHHFHHHHHHEGGCEGHHHHGHHGGHFHHGHGE@BCCGHGGGCECC
@M02034:409:000000000-BFKT7:1:1104:14994:28208 1:N:0:27
AAAGTCGAGGTGCCTAAAGTGGCAACCCAGACTCCGAGTCCTGTTGGTGGTGTAGAGCTTCCTGTAGCCGCATGGCGTTCGTACTTAAATATGGAACTAACCATTCCAATTTTCGCTGTCTCTTATACACATCTCCGAGCCCACGAGACA
+
AAAAAFAA@@>>B4FDCFF6B424AABEFEF2E3FAEFBBBFFBGHGBAABABAFBEBBFF3GBADDDBA>0??CBEB>1B?B?GHHDGGFDBF@FFFFF3F3G3EHDEGFGFGE<EE?3B4EG3DD3?FDBGFFG<<<>/<??<@@D<?
@M02034:409:000000000-BFKT7:1:1104:15206:28208 1:N:0:27
AAAGTCGAGGTGCCTAAAGTGGCAACCCAGACTCTGCCTTCGGTTGGTGGTGTAGAGCTTCCTGGAGCCGCATGGCGTTCGTACTTAAATATGGAACTAACCATTCCAATTTTCGCTGTCTCTTATACACATCTCCGAGCCCACGAGACA
+
AABB>DAAD@>>GGGGGGGFFFGGHHHGGHHGHHF53BFEHEEFEEEBAEBF1BGFFFFGHHHG3BABFEG@GFFGEBEFGE2?FGHHHHHG@D3BGGGHGHFHFHHGFHFHHHGCG<??BBGBFFGGFHHCHHHD?@@C/FCC@<?DEF
@M02034:409:000000000-BFKT7:1:1104:17949:28209 1:N:0:27
AAAGTCGAGGTGCCTAAAGTGGCAACCCAGACTCCTGGGAAGGTTGGTGGTGTAGAGCTTCCTGTAGCCGCATGGCGTTCGTACTTAAATATGGAACTAACCATTCCAATTTTCGCTGTCTCTTATACACATCTCCGAGC
+
>3A?3B>3>2>>F4FBABEAA42BFABEFAG23B3BA3EBA2ABBBA2AABBBBAAD5BB5BBBBDBDAA>0?EFGEEEGFEEGF4DB3EEBEFED3FFB3GBBG4DFGHHHHB<???/?B4FG33D3?F??2F?B?</>
@M02034:409:000000000-BFKT7:1:1104:17043:28210 1:N:0:27
AAAGTCGAGGTGCCTAAAGTGGCAACCCAGACTCAGACTT
+
A?AA3BA>3>>>FFGGBBEBA4AGGHAFGCGAGBGB3AEA
@M02034:409:000000000-BFKT7:1:1104:11139:28230 1:N:0:27
AAAGTCGAGGTGCCTAAAGTGGCAACCCAGACTGCGCGTCCTGTTGGTGGTGTAGAGCTTCCTGTAGCCGCATGGCGTTCGTACTTAAATATGGAACTAACCATTCCAATTTTCGCTGTCTCTTATACACATCTCCGAGCC
+
>3AA>BAADAAAGGGAABFGBGBFGFFEGGHBGEFAEEFG0BBB5BFA1EB1AAFFD5B3BFBBB5DDB?E/E?F?EFCGEFE??B@DBFGGFF33?B33B03BFBBFHFFHHF</<??BFFFHBGFB>22<<F@2C@CCF
@M02034:409:000000000-BFKT7:1:1104:11121:28233 1:N:0:27
AAAGTCGAGGTGCCTAAAGTGGCAACCCAGACTGCGCG
+
>11>>BA>1>>AGGGGFFD3AGBFGHGAGFCF1F0B0A
@M02034:409:000000000-BFKT7:1:1104:17891:28245 1:N:0:27
AAAGTCGAGGTGCCTAAAGTGGCAACCCAGACTCCGAAGAAGGTTGGTGGTGTAGAGCTTCCTGTAGCCGCATGGCGTTCGTACTTAAATATGGAACTAACCATTCCAATTTTCGCTGTCTCTTATACACATCTCCGAGCCCACGAGAC
+
ABA?AFABDD>>ECGFGGGBF42CEGHGDDD2FGHEEDAEFCG3FCEAF1BFBEFAGHHHHHHDBEDEFAEEGEFGEB>FE?FGHHGHFFEBFHBF?FGHHHFH3BDGHHFHHHGGGGEDGFHHFHFHHHFBFGHF<>@/BAGGCC?AA
@M02034:409:000000000-BFKT7:1:1104:17218:28304 1:N:0:27
AAAGTCGAGGTGCCTAAAGTGGCAACCCAGACTAAGGAGAAGGTTGGTGGTGTAGAGCTTCCTGTAGCCGCATGGCGTTCGTACTTAAATATGGAACTAACCATTCCAATTTTCGCTGTCTCTTATACACATCTCCGAGCCCACGAGA
+
BBB?AF?AD?2>BAGFFGGBF42BBFHGGCGFHHGHHGGDGFGGHHEEFDEEFFD5FGGHHFHDBEDFHGECEEFGEBE?BBFGHHHGHHGBFD3EGGGEBGBGHFHBGGHHHHGGGG/3?FGGEFGFDGHGGFFG?//<<CEFC@CD
@M02034:409:000000000-BFKT7:1:1104:19103:28305 1:N:0:27
AAAGTCGAGGTGCCTAAAGTGGCAACCCAGACTGTGGGGGGGGTTGGTGGTGTAGAGCTTCCTGTAGCCGCATGGCGTTCGTACTTAAATATGGAACTAACCATTCCAATTTTCGCTGTCTCTTATACACATCTCCGAGCCCACGAGACA
+
B?ABABAABBAA4FGGGGFGGGFFGGFADAGFFHHGHGGGECD:BFFAAFAEEFFFFFFFFFFFFFFFFD@BFFFFBA=EAA9EEFFFFFFFFF://BBBBFEFFF/BFFFBFFFDDFABBBFFFFFFFFBFFF;B;9B;:;A?BDBAAB
@M02034:409:000000000-BFKT7:1:1104:19110:28372 1:N:0:27
AAAGTCGAGGTGCCTAAAGTGGCAACCCAGACTTGGATGCAGGTTGGTGGTGTAGAGCTTCCTGTAGCCGCATGGCGTTCGTACTTAAATATGGAACTAACCATTCCAATTTTCGCTGTCTCTTATACACATCTCCGAGCCACGAGACAG
+
A?ABAF>ADA>AGGGGGGGGCGGHFHHGGHHGHFHBFHHGHGFFF2AEFEBFGHHFBGFGGFGFHHHHHGEGGFHHGEFFDGEHFHBFDGBDGB3GHF3FGHHFHHHHBGFHHHEFGCFFHHHHEHDGFGBGHHHFF/B@DGHGGGGFHF
@M02034:409:000000000-BFKT7:1:1104:11737:28404 1:N:0:27
AAAGTCGAGGTGCCTAAAGTGGCAACCCAGACTGCGAAGCAGG
+
A?11AFAADDAAFGGGGGGGGBFCFHHEFEFGHC0EAEEEA0A
@M02034:409:000000000-BFKT7:1:1104:19056:28413 1:N:0:27
AAAGTCGAGGTGCCTAAAGTGGCAACCCAGACTTGTCTGGCTGTTGGTGGTGTAGAGCTTCCTGTAGCCGCATGGCGTTCGTACTTAAATATGGAACTAACCATTCCAATTTTCGCTGTCTCTTATACACATCTCCGAGCCCACGAGAC
+
ABBBBFBBBBABFGGGGGGFGGGCCAG?EGCAGHHGHFGHBGGGHFEEFEBFGHHFGHFHFHHHBEGFFE0EGGHHEBEFFGFHHHHHHHBDGHFDGGHHHHGHFGHHHGG?GGGGGGE3GFGHHHHGHHEH2FFFDDG</FHEFGDDG
@M02034:409:000000000-BFKT7:1:1104:13115:28427 1:N:0:27
AAAGTCGAGGTGCCTAAAGTGGCAACCCAGACTACTCTTCAGGTTGGTGGTGTAGAGCTTCCTGTAGCCGCATGGCGTTCGTACTTAAATATGGAACTAACCATTCCAATTTTCGCTGTCTCTTATACACATCTCCGAGCCCACGAGACA
+
BABCBFCCCCBBGGGGGGFGGGGHGGFGFHHGHHHHHHGHGHHGHHGBAFEFGGHFGFHHHHHGFGFDBEEEGGHGEEGGGGHHGHHGHHHHHGBDGHFFGGBFHGFHHHHHHHGGGGEFHGGHFHGHGHFHHHDFDBGDGAGGGGGGGF
@M02034:409:000000000-BFKT7:1:1104:13536:28432 1:N:0:27
AAAGTCGAGGTGCCTAAAGTGGCAACCCAGACTAGGCCGTCGGTTGGTGGTGTAGAGCTTCCTGTAGCCGCATGGCG
+
AAAA3DAAD@>>FFGGGGFBBDFGCGGGCFGFGFAFG3AAAAE01AE1AEBA1ADAADBB5FFBBB@DB?>EEC11>
@M02034:409:000000000-BFKT7:1:1104:17795:28497 1:N:0:27
AAAGTCGAGGTGCCTAAAGTGGCAACCCAGACTAGGGCTCATGTTGGTGGTGTAGAGCTTCCTGTAGCCGCATGGCGTTCGTACTTAAATATGGAACTAACCATTCCAATTTTCGCTGTCTCTTATACACATCTCCGAGCCCACGAGACA
+
AABAAFBADD>AGGGGGGFBGFFHHHHGGHHGHHHHHHHHHHHHHHGEFEAABFGFHHGHHHHHBFHGFEGGGFGGE?EFEBFCGGGHHHHHFGFBFHEFGGEHGHFFHHHHHHGGGGEBFHHHGGHFFFHGHHGE?//>BFGEGGGGGG
@M02034:409:000000000-BFKT7:1:1104:18969:28498 1:N:0:27
AAAGTCGAGGTGCCTAAAGTGGCAACCCAGACTACTAAT
+
BB@BBFBABBABGGGGGGGGFGGHHHHGGDBAFF3F555
@M02034:409:000000000-BFKT7:1:1104:16391:28510 1:N:0:27
AAAGTCGAGGTGCCTAAAGTGGCAACCCAGACTAGGCAGCCTGTTAGTGGTGTAGAGCTTCCTGTAGCCGCATGGCGTTCGTACTTAAATATGGAACTAACCATTCCAGCTGTCTCTTATACACATCT
+
AAAAAFBA>@>>FGGGGGGBBFFHHHHGGHHGHH3FB3A2AGHHE55DA2F1A3F5BD3BBFAG5A55BEE0E111E1>1B>2??BG334F4@333B3FG@13F3DF4F3?B33D4D4B?F44F33FB
@M02034:409:000000000-BFKT7:1:1104:18519:28535 1:N:0:27
AAAGTCGAGGTGCCTAAAGTGGCAACCCAGACTAAGAATGATGTTGGTGGTGTAGAGCTTCCTGTAGCCGCATGGCGTTCGTACTTAAATATGGAACTAACCATTCCAATTTTCGCTGTCTCTTATACACATCCCGAGCCCACGAGACAG
+
BABAAFBAAD>>GGGGGGGG5FFHGGHGGHHGHGHHHHHFHEGHFB2EFEEBGHGFHHHHHHHHHHHHHGGCEGHHGGGGGGHHHHFHHHHHHDGHHHFHHHHHHHHHHHHHHHEEG<EEHHHHHHHHHHGHHHHGDGGGGHGGGGGGHG
@M02034:409:000000000-BFKT7:1:1104:18530:28549 1:N:0:27
AAAGTCGAGGTGCCTAAAGTGGCAACCCAGACTAAGAATGATGTTGGTGGTGTAGAGCTTCCTGTAGCCGCATGGCGTTCGTACTTAAATATGGAACTAACCATTCCAATTTTCGCTGTCTCTTATACACATCCCGAGCCCACGAGACAG
+
>3AA3BAAA?>AGGGFGFGGDGF4FF4EGHHFHHHHHHHHBDEDFDGECFEFFFFDBDFG5GHGFEFBBBEAEFHFEFEFGGFGFEFFFGHHFHF3BFBCCFFBGBDFFGHHHGFEGGFGHHGHEHFGFGBHF2?C/B/<FHGGFCAACG
@M02034:409:000000000-BFKT7:1:1104:15627:28552 1:N:0:27
AAAGTCGAGGTGCCTAAAGTGGCAACCCAGACTTCTAGTTGTGTTGGTGGTGTAGAGCTTCCTGTAGCCGCATGGCGTTCGTACTTAAATATGGAACTAACCATTCCAATTTTCGCTGTCTCTTATACACATCTCCGAGCCCACGAGACA
+
AABAAFAAA@>>B4FBCFFABBEFFEHFGHGAGFH5BGDFH5AFFAGABE1ABEF5GHHHHGHF5FFGHGEGEECGE>>FEBEGBGHFHHFBFF@FGBGEGGHHFHHGHHHEHHGGGG?F44GHFFHDGBFCGFHHDCCBDFGF@FCGAG
@M02034:409:000000000-BFKT7:1:1104:15857:28594 1:N:0:27
AAAGTCGAGGTGCCTAAAGTGGCAACCCAGACTAATACTCAGGTTGGTGGTGTAGAGCTTCCTGTAGCCGCATGGCGTTCGTACTTAAATATGGAACTAACCATTCCAATTTTCGCTGTCTCTTATACACATCTCCGAGCCCACGAGAC
+
AABA>DAAD@>>GGGGGGFADFFHGHHGFFHFHDFGFGHHGA35BFC2AEAEA3BBADBBBGDB5AADBAE@FAA1>?>FE??1FGHHGFGF@D3BEFFFBF3FD?FBEGFEFD>?E<?BB4FGFBDBFCFBCGGH?<@B>/FFCGCDA
@M02034:409:000000000-BFKT7:1:1104:17800:28615 1:N:0:27
AAAGTCGAGGTGCCTAAAGTGGCAACCCAGACTCGTCCTCTTGTTGGTGGTGTAGAGCTTCCTGTAGCCGCATGGCGTTCGTACTTAAATATGGAACTAACCATTCCAATTTTCGCTGTCTCTTATACACATCTCCGAGCCCACGAGACA
+
ABBBAFAADD>>GGGFGGFBEFFHHFGGFDHCFHGGGGGHGHFFGHFBAEEFGFFEFGHHHHHHFFEFGEEFGGGFEBEFEBCFHHHHHHGFGF@BFGFGGHEGFHFFHHHHHHGGGD?GGHHHGHHHFHGHHHHGBBCBFGHGGGGG?F
@M02034:409:000000000-BFKT7:1:1104:17767:28619 1:N:0:27
AAAGTCGAGGTGCCTAAAGTGGCAACCCAGACTCCTGCGGTTGTTGGTGGTGTAGAGCTTCCTGTAGCCGCATGGCGTTCGTACTTAAATATGGAACTAACCATTCCAATTTTCGCTGTCTCTTATACACATCTCCGAGCCCACGAGACA
+
AABAAFAADD>AFGGGGGGFGFFHHHGGGGHEH33BB3AAB2ABFHHBAEEFBFADB5FGFHHHFFFFFEGEEDFBFEEGF?GAFHFHHHHFGFDEFGHFBGFF?FFFFHHHHHEG/ECGGBHHGHHGGBHGHHHBA/?>C/?F@DCD?<
@M02034:409:000000000-BFKT7:1:1104:19882:28631 1:N:0:27
AAAGTCGAGGTGCCTAAAGTGGCAACCCAGACTGCTCCGGGTGTTGG
+
AAA1AF?1>DAAGGGGGGGGDGGHFHHGG0GFCGBGHEAAEEEG?/E
@M02034:409:000000000-BFKT7:1:1104:15344:28731 1:N:0:27
AAAGTCGAGGTGCCTAAAGTGGCAACCCAGACTAGGAATACTGTTGGTGGTGTAGAGCTTCCTGTAGCCGCATGGCGTTCGTACTTAAATATGGAACTAACCATTCCAATTTTCGCTGTCTCTTATACACATCTCCGAGCCCACGAGACA
+
BBABAFABBD2>FGGGGGGBFFGHGHHGGGHGHHGHFHHFCFHHFFHAFEFAFFHEGHFHHHHHGFHHHGGGGEFCE?EFEEGHFHFHFHGFGH@DHH3GFGHHHHHFHHHHHHGGGGEFFHHHFHHGGHHFFFGFGGC@@FGGCCFGG?
@M02034:409:000000000-BFKT7:1:1104:14898:28774 1:N:0:27
AAAGTCGAGGTGCCTAAAGTGGCAACCCAGACTCCTCCTACGGTTGGTGGTGTAGAGCTTCCTGTAGCCGCATGGCGTTCGTACTTAAATATGGAACTAACCATTCCAATTTTCGCTGTCTCTTATACACATCTCCGAGCCCACGAGACA
+
AAA>AF3>>A>>FGGGGGGFBFFFHHHEGHHGHHC323FGF2EGF2?EFEEFGFH5FFGHHFHHGFGFFGCEGEFCEBEFEEFHHHFHFHDFFG33FFHHCF3FFGHFHHHHHHGGGGEGHGHFFHHGHHGEHFFHD<BCBFCFCCGD/<
@M02034:409:000000000-BFKT7:1:1104:13731:28823 1:N:0:27
AAAGTCGAGGTGCCTAAAGTGGCAACCCAGACTGTGTCTCAGGTTGGTGGTGTAGAGCTTCCTGTAGCCGCATGGCGTTCGTACTTAAATATGGAACTAACCATTCCAATTTTCGCTGTCTCTTATACACATCTCCGAGCCCACGAGACA
+
AA?>ADAADDAAGGGGGGFGGFGFHHHDGHHGHHHCHGHHHHGHH2EEFGGGGDG5DDEGFHFHFFDDDEEEGGGAE?EGG??GHHGFFFGFGF33FGGHB?3BEGHDGHFHGB>EGD?FFHGHDDGGFGH1GFFFDC@@DGHFGCCDGB
@M02034:409:000000000-BFKT7:1:1104:17203:28832 1:N:0:27
AAAGTCGAGGTGCCTAAAGTGGCAACCCAGACTGGGTTGAATGTTGGTGGTGTAGAGCTTCCTGTAGCCGCATGGCGTTCGTACTTAAATATGGAACTAACCATTCCAATTTTCGCTGTCTCTTATACACATCTCCGAGCCCACGAGAC
+
BB@AB@A3ADABGGGFFGGFGGGGHHHEFGDGHHA2GFEFBFFHHHHFGGGGHFF5D5GGAFGGFEGB3AE>EE11>EEFD>?FGHHFFFFEGF33BFGH303BFEF4EGFHG4@?EG/BGHGH?BFFFFHFHGGBE/DCCGFFGC@/?
@M02034:409:000000000-BFKT7:1:1104:13666:28844 1:N:0:27
AAAGTCGAGGTGCCTAAAGTGGCAACCCAGACTCCTCCTCCTGTTGGTGGTGTAGAGCTTCCTGTAGCCGCATGGCGTTCGTACTTAAATATGGAACTAACCATTCCAATTTTCGCTGTCTCTTATACACATCTCCGAGCCCACGAGAC
+
AAA>ADAADD1AFEGBF1FGGGG0FGFCGHCEFBEHGFGFGFBGGGEEFGAFFAG2D1FG1BEGFFDA1EE>EEF0@BEFGA0FGHFF1@EEDG11BFFG1>1B1FGEGGFHH2>EEFADEGHHB2FDFFFCGFF<CC@CCFEACCCCF
@M02034:409:000000000-BFKT7:1:1105:15620:1723 1:N:0:27
TAAGTCGAGGTGCTAAAGTGGCAACCCAGACTAGGAG
+
1>>AADAAD?AAFGB31BFGBEC1AGEFG0FH1AA1B
@M02034:409:000000000-BFKT7:1:1105:16919:1726 1:N:0:27
TAAGTCGAGGTGCCTAAAGTGGCAACCCAGACTAATCCTCCTGTTGGTGGTGTAGAGCTTCCTGTAGCCGCATGGCGTTCGTACTTAAATATGGAACTAACCATTCCAATTTTCGCTGTCTCTTATACACATCTCCGAGCCCACGAGACA
+
1>1AAFAADDAACGGFFFGGG1F01AEE000FGDEGGFGECGFHHHEGGGGGHFH2FFGHB1GGFFGFFFA/EFEGEGGFEGFFGHG@DGGHHE11BFB@@FBFGEFF2FGHHG/AE/EDFBGHFGG>>11FCFB1A/</<FC?//<<<<
@M02034:409:000000000-BFKT7:1:1105:18435:1726 1:N:0:27
TAAGTCGAGGTGCCTAAAGTGGCAACCCAGACTCAGCCGGCTGTTGGTGGTGTAGAGCTTCCTGTAGCCGCATGGCGTTCGTACTTAAATATGGAACTAACCATTCCAATTTTCGCTGTCTCTTATACACATCTCCGAGCCCACGAGA
+
3>>AAFBADDBAFGGFGFFGGCEGFGHEEAAEF3B33AE?EEGHHHEFGGGGHFH5G5GGDAGHHGHFFGF>EEF1EFFEFGE1FGGFFGGHHGE?3GB?FE3FGGFB4FGHHFEGGDGBGFFGFGFB?2FGCGD2C/B<C?GFC/AE
@M02034:409:000000000-BFKT7:1:1105:14531:1735 1:N:0:27
TAAGTCGAGGTGCCTAAAGTGGCAACCCAGACTGAGTCTCGTGTTGGTGGTGTAGAGCTTCCTGTAGCCGCATGGCGTTCGTACTTAAATATGGAACTAACCATTCCAATTTTCGCTGTCTCTTATACACATCTCCG
+
3>AABFBBDBBBGGGBEFGGGFFFCGHEFFHGHFBFHAF5FFHHHHHGGGGGHEH5FBGHB3FGHEHA3BE>EEH?EFGAEGEFGGFDFGBGHH333FB3??3FGFB4BBGHH?E?EGG?GFBG4GB?2B1G?F11?
@M02034:409:000000000-BFKT7:1:1105:16611:1745 1:N:0:27
TAAGTCGAGGTGCCTAAAGTGGCAACCCAGACTCAGCCTTCGGTTGGTGGTGTAGAGCTTCCTGTAGCCGCATGGCGTTCGTACTTAAATATGGAACTAACCATTCCAATTTTCGCTGTCTCTTATACACATCTCCGAGCCCACGAGACA
+
3>>ABFBBBBBBGGGGGBGGFFFFFHHGGHCFHFCFFFGHHHGGEECGGGGGHFH5GFHHHCGHHFHFGGC@EGHEEFGEGGFAGHG@GGFHHHEFHGFBEFFFHGHBGGHHHG/EGGGFGDFHFGFBDFDGFHD1C/CCCCFFC/@ADC
@M02034:409:000000000-BFKT7:1:1105:16552:1811 1:N:0:27
AAAGTCGAGGTGCCTAAAGTGGCAACCCAGACTAATAAGAAGGTTGGTGGTGTAGAGCTTCCTGTAGCCGCATGGCGTTCGTACTTAAATATGGAACTAACCATTCCAATTTTCGCTGTCTCTTATACACATCTCCGAGCCCACGAGACA
+
3>ABBFCCCCBCGGGGGGGGGGGHHHHGGHHGHHHHHHHGHHHHHHGGGGGGHHHFHHHHHHHHHGHGGGGCEGHGEFGFGGHHGHGFHHGHGHFEGHFBGHFGHHHEHHHHHFGGGGFGHHGHFHGFFFFHGHGDE@DCCGHGGGGGGF
@M02034:409:000000000-BFKT7:1:1105:18773:1822 1:N:0:27
TAAGTCGAGGTGCCTAAAGTGGCAACCCAGACTAATGATCATGTTGGTGGTGTAGAGCTTCCTGTAGCCGCATGGCGTTCGTACTTAAATATGGAACTAACCATTCCAATTTTCGCTGTCTCTTATACACATCTCCGAGCCCACGAGACA
+
1>>>AF@A@D>AFGGGGGGFF1EAGHFEGHHGHFHHGGGGGGHHGHAEGGEFGGHEFFHHHFHGFFGGHGGEFGHGGGGGGGGHGHHGFHGHHFBEGHHFHHHHHHHGBFHHHH>EFEEFGFGFFHDGBGFHHGHFC>CCCA/?@<@/??
@M02034:409:000000000-BFKT7:1:1105:16551:1829 1:N:0:27
AAAGTCGAGGTGCCTAAAGTGGCAACCCAGACTAATAAGAAGGTTGGTGGTGTAGAGCTTCCTGTAGCCGCATGGCGTTCGTACTTAAATATGGAACTAACCATTCCAATTTTCGCTGTCTCTTATACACATCTCCGAGCCCACGAGACA
+
3>>AAF>A?2AAFGGGGGGGGGGGHGHGGCGFHBGHHHHGF3GGFFCGEEGGGHHEHGHHGFHHFFHHHGE@EFGGGGCEGGFGHFEGDGFHHGEFHHBCGHBGHGHBHHHHHHED?EFFHFGHFFFFFGBFGGFB//@DGGHGCC@DEC
@M02034:409:000000000-BFKT7:1:1105:16482:1840 1:N:0:27
AAAGTCGAGGTGCCTAAAGTGGCAACCCAGACTAAGACGAATGTTGGTGGTGTAGAGCTTCCTGTAGCCGCATGGCGTTCGTACTTAAATATGGAACTAACCATTCCAATTTTCGCTGTCTCTTATACACATCTCCGAGCCCACGAGACA
+
?ABBBFBBBBAAGGGGGGGGGGGHHHHGGHHGHHB3GHGGGHHHHHHGGGGGHHHFHHHHHHHHHGHHHGGEGGHFGGGGGGGHHHHGHHHGHHFFHHGHHHHHHHHFHHHHHHGGGGGHHGHHEHFGFFFHHHGFFCFCGGHGGGGGG?
@M02034:409:000000000-BFKT7:1:1105:11892:1865 1:N:0:27
AAAGTCGAGGTGCCTAAAGTGGCAACCCAGACTATGGATGGGGTTGGTGGTGTAGAGCTTCCTGTAGCCGCATGGCGTTCGTACTTAAATATGGAACTAACCATTCCAATTTTCGCTGTCTCTTATACACATCTCCGAGCCCACGAGACA
+
3>ABAFBBBBABGGGCFGFAFGGHHHHGGHGGHHHHHHHHGGGGGGGEFGEFGHHGGHHHHHHHHHHHGFG0EEHHGGGGGGHHHH4GFGGHHGFHFHFBGGFHGGHBHHHHHHGGGGGDHFGG1B2GBF1FGFFFEC?CGG/<C?DGDF
@M02034:409:000000000-BFKT7:1:1105:17410:1868 1:N:0:27
TAAGTCGAGGTGCCTAAAGTGGCAACCCAGACTAAGCAGGAGGTTGGTGGTGTAGAGCTTCCTGTAGCCGCATGGCGTTCGTACTTAAATATGGAACTAACCATTCCAATTTTCGCTGTCTCTTATACACATCTCCGAG
+
1>AAAFAA1DAAGCGFGG1A11AGHHGEECEEFDGGFHGC/FC/EGGGG/ACA1D2BDEGFGHGGEFB1EG/EEG0EGGGG>BGCGH@@GHDGG11@EF1B>1BFGBBHH12GGE<?EGFF2B>DDB2B<1F1B>1?/B
@M02034:409:000000000-BFKT7:1:1105:13035:1902 1:N:0:27
AAAGTCGAGGTGCCTAAAGTGGCAACCCAGACTGAGTATCGTGTTGGTGGTGTAGAGCTTCCTGTAGCCGCATGGCGTTCGTACTTAAATATGGAACTAACCATTCCAATTTTCGCTGTCTCTTATACACATCTCCGAGCCCACGAGACA
+
3AAAAFBBBB>AGGGGGGGGGGGGHHHGGHHGHHHHHHHHGHHHGHHEFGEFGHHFHHHHHHHHGFHHHGGGGGHFGGGGGGHHHHHGHHHHHHHFHHHHHHGHHHGGFHHHHHGGGGEFHGGHGHFFFHEHHHHDFDGGGGHFC/AED?
@M02034:409:000000000-BFKT7:1:1105:14012:1917 1:N:0:27
AAAGTCGAGGTGCCTAAAGTGGCAACCCAGACTAGTGAGAAGGTTGGTGGTGTAGAGCTTCCTGTAGCCGCATGGCGTTCGTACTTAAATATGGAACTAACCATACCAATTTTCGCTGTCTCTTATACACATCTCCGAGCCCACGAGACA
+
?ABBBFABBBBBGGGGGGGGGGGHHHHGGHHGHGHHHGHGFHHBGGGAFEEFGFHBGFGHFFGGHBH5BBA?EFH1EEGFEEBBFHFBFHEHHHEBFGFBBF3GFFFBFGHHHFEEEGFDHEFHEHEB3F2G?FBB?/B/<??FACFD/<
@M02034:409:000000000-BFKT7:1:1105:12885:1937 1:N:0:27
AAAGTCGAGGTGCCTAAAGTGGCAACCCAGACTTCGCCTACGGTTGGTGGTGTAGAGCTTCCTGTAGCCGCATGGCGTTCGTACTTAAATATGGAACTAACCATTCCAATTTTCGCTGTCTCTTATACACATCTCCGAGCCCACGAGAC
+
ABBBBFBBBBBBGGGGGGGGGGGHHHHGGGHGH5AFFEFAH2EGFGGFFGEFGHHHHHHHHHHGGHHHHGGEEGHHGGGGGGHHHHFDGGGHHHGHHHFGHHHHHHHGFGHHHHGGGGGHHHHHHHHHFHGHHHHHGCCCGGHGGGCGG
@M02034:409:000000000-BFKT7:1:1105:17578:1943 1:N:0:27
AAAGTCGAGGTGCCTAAAGTGGCAACCCAGACTGAGGGGGGGGTTGGTGGTGTAGAG
+
AABBBFBBBBABGGGDGGGGGGGHHHHGFHHGHH3AFGGGGGBB;B?99ADE9/B/9
@M02034:409:000000000-BFKT7:1:1105:17585:1960 1:N:0:27
AAAGTCGAGGTGCCTAAAGTGGCAACCCAGACTGAGGGGGGGGTTGGTGGTGTAGAGCTTCCTGTAGCCGCATGGCGTTCGTACTTAAATATGGAACTAACCATTCCAATTTTCGCTGTCTCTTATACACATCTCCG
+
A?AB3BAAA@AAFFGFG4BFFGGGHHHGGAGGHHGHCGGGCGBB>BBDEFFFFFFBFFFFFFFFFFFFEFB-ADF.@D;EF?BEEFFFFFEFFFBBBF/BFF/BBFB9/;BFFBBFBFFFFEFFFF/9:BBFFFE/;
@M02034:409:000000000-BFKT7:1:1105:13434:2030 1:N:0:27
AAAGTCGAGGTGCCTAAAGTGGCAACCCAGACTGAGATGGGGGTTGGTGGTGTAGAGCTTCCTGTAGCCGCATGGCGTTCGTACTTAAATATGGAACTAACCATTCCAATTTTCGCT
+
AABBBFAABBB?EGFFGGGGGGGHHHFGGHHFHCCGFBHFAGGGEEEGEGCFGGHFHHHHDFFGD5F@BEE?EGH1>?EAEE2?FDF?FHB44G333FB3BB3?FDF4FDHHGG//<
@M02034:409:000000000-BFKT7:1:1105:15846:2037 1:N:0:27
AAAGTCGAGGTGCCTAAAGTGGCAACCCAGACTGAGGAGCCTGTTGGTGGTGTAGAGCTTCCTGTAGCCGCATGGCGTTCGTACTTAAATATGGAACTAACCATTCCAATTTTCGCTGTCTCTTATACACATCTCCGAGC
+
BABBAFAADBABGGGGGGGGGGGHHHHGGCHGHHFHGBE2ABGEGHHEFGEFGFH5GAFG5BFGGBGABEE0EEH1>EEBEEB?FGBDGGB4GH33@BBB?E3FGF44?FGHHBEE?EE3DFFGFHB?D22FFGB??//<
@M02034:409:000000000-BFKT7:1:1105:15827:2039 1:N:0:27
AAAGTCGAGGTGCCTAAAGTGGCAACCCAGACTGAGGAGCCTGTTGGTGGTGTAGAGCTTCCTGTAGCCGCATGGCGTTCGTACTTAAATATGGAACTAACCATTCCAATTTTCGCTGTCTCTTATACACATCTCCGAGCCCACGAGAC
+
CCCCCFCCCCCCGGGGGGGGGGGHHHHGGHHGHHCHFFE2ABGGGHEEFGEFGDHBGGHHAEGGGBGDFEE?FGHFFEFFEFEGGFFFFHEHHHB3FGFEGG3FGGFBGHHHHFEEEGE?FFDHFHF33B2CBFBD?/C/</CF@//C?
@M02034:409:000000000-BFKT7:1:1105:17409:2045 1:N:0:27
AAAGTCGAGGTGCCTAAAGTGGCAACCCAGACTCGTCCGACGGTTGGTGGTGTAGAGCTTCCTGTAGCCGCATGGCGTTCGTACTTAAATATGGAACTAACCATTCCAATTTTCGCTGTCTCTTATACACATCTCCGAGCCCACGAGACA
+
BBBBBFBADDABFGGGGGGFGGGHHHHGGCFFHHGHGGEGEGG1AEGGFGAFHHHEHFHHGGGHHGHFGEEEEGHFGGGGGGGGGHHGHHHHHHEBGHGFHHBGHGHGDGHHHGGD?DDEHGHHFHFDFGFHGHFFE?C@DAGFGGGGGC
@M02034:409:000000000-BFKT7:1:1105:13679:2054 1:N:0:27
AAAGTCGAGGTGCCTAAAGTGGCAACCCAGACTAGTACTCGTGTTGGTGGTGTAGAGCTTCCTGTAGCCGCATGGCGTTCGTACTTAAATATGGAACTAACCATTCCAATTTTCGCTGTCTCTTATACACATCTCCGAGCCCACGAGA
+
BBBBBFAABBABGGGGGGGGGGGHHHHGGHHGHH3D55DB2FHGHHGGFGFGHFHFHFHHFCGHHEHFGFGCFGH?EFGFFGBFFGFFHHFHHHEBFHFBBEBGHFGFGHHHHGEAEGGDHGHHFGBBBFBGFG?2?/CC//??</<A
@M02034:409:000000000-BFKT7:1:1105:12647:2055 1:N:0:27
AAAGTCGAGGTGCCTAAAGTGGCAACCCAGACTAATAATAAGGTTGGTGGTGTAGAGCTTCCTGTAGCCGCATGGCGTTCGTACTTAAATATGGAACTAACCATTCCAATTTTCGCTGTCTCTTATACACATCTCCGAGCCCACGAGACA
+
AABBAFABBBAAGGGGGGGGGGGGHHGGGHHGHFFGDGHG5FGGGHGEFEEFHGHGHHHHHHHHHHHHHGGEGGHFEEGGGGHHHHHHHHGHHGBGHHHFHHFHHGHHHHHHHHEGGGEHHHHHHHHHFHFHGHHFGGGGGGHGGGFCF<
@M02034:409:000000000-BFKT7:1:1105:13698:2064 1:N:0:27
AAAGTCGAGGTGCCTAAAGTGGCAACCCAGACTAGTCCTCGTGTTGGTGGTGTAGAGCTTCCTGTAGCCGCATGGCGTTCGTACTTAAATATGGAACTAACCATTCCAATTTTCGCTGTCTCTTATACACATCTCCGAG
+
3AAAAF?ADD>AFGGGGGGGGDFGHHHG2EFFHBGG5AD5ABGHHHHEEG1FG3G5GBHHG3FFF5G53EA0FEH1>?EBEEBBFBBBFHBGHHBDB3@3FAFGGGE44FFGH4EEEGGBGBBF4GBB322FFGB2</B
@M02034:409:000000000-BFKT7:1:1105:20079:2070 1:N:0:27
AAAGTCGAGGTGCCTAAAGTGGCAACCCAGACTCAGAATCAGGTTGGTGGTGTAGAGCTTCCTGTAGCCGCATGGCGTTCGTACTTAAATATGGAACTAACCATTCCAATTTTCGCTGTCTCTTATACACATCTCCGAGCCCACGAGACA
+
AAABBFBBBBBBGGGGBGGFGEFHHHHGGHHCHHGHHHHHHGHGFGGGFG1FHGHEFHHHHHHHHFHHHGGGGGHHGEGGGGHHHHHHGHEGHFHHHEFFG0GHHGFGFGHHHHGDEFEHGGHHHHGGFFEHHHHHG/@BCGEGGGC?A?
@M02034:409:000000000-BFKT7:1:1105:18238:2070 1:N:0:27
AAAGTCGAGGTGCCTAAAGTGGCAACCCAGACTCCTTCTCCTGTTGGTGGTGTAGAGCTTCCTGTAGCCGCATGGCGTTCGTACTTAAATATGGAACTAACCATTCCAATTTTCGCTGTCTCTTATACACATCTCCGAG
+
A?AAAFBBBBABFGGF4FGB5GDCHDGEGHHAGHFHHDGDFGHHHFG?F?AFGBGBGGHH5AFGFEHGGEEAFEFBEEFAEBF1FFE@FGGBGHBDFGFFGAGHGHBBGHHBGG?EDG?B44BFFG4B4FDGFGD2ABC
@M02034:409:000000000-BFKT7:1:1105:16017:2071 1:N:0:27
AAAGTCGAGGTGCCTAAAGTGGCAACCCAGACTGATAAGAGTGTTGGTGGTGTAGAGCTTCCTGTAGCCGCATGGCGTTCGTACTTAAATATGGAACTAACCATTCCAATTTTCGCTGTCTCTTATACACATCTCGGAGCCCACGAGA
+
BBBBBFBBBBABGGGGGGGGGGGGHHHGGHAAFFC5DFFF3DFGHHHAF2EC13D5DDFG5GHHH5F5BBE0EEF1>BE??E21?@FF3@F@@@33BFGFC13BF4F44FFHH?>EED?B44BF4FGBEBG?GGF0?/<BF/?/C/AD
@M02034:409:000000000-BFKT7:1:1105:18440:2084 1:N:0:27
AAAGTCGAGGTGCCTAAAGTGGCAACCCAGACTCCTCCGACTGTTGGTGGTGTAGAGCTTCCTGTAGCCGCATGGCGTTCGTACTTAAATATGGAACTAACCATTCCAATTTTCGCTGTCTCTTATACACATCTC
+
A>A3AFBADDAAFGBGGGGGGGGHHHHGGHHGHFGGFHGGGGGFHHHFFFAFAGHBGGHHHFGGFFDFFEEEEGH1EEE1EEF?1FBBGHEFFF3BFFB3BEFFFHFFHHHFHFG/EGG322BGDHFFDFBB1F?
@M02034:409:000000000-BFKT7:1:1105:18608:2106 1:N:0:27
AAAGTCGAGGTGCCTAAAGTGGCAACCCAGACTCAGACGCCTGTTGGTGGTGTAGAGCTTCCTGTAGCCGCATGGCGTTCGTACTTAAATATGGAACTAACCATTCCAATTTTCGCTGTCTCTTATACACATCTCCGAGCCCACGAGACA
+
BBBBBFBBBBAAGGGGGGGFGGGHHHHGGHHGHHHHHHGGGHHHHHHGGGGGFHHGHHHHGHHHHHHGHGGEFGHHGGGGGGHHHHHDGHHFHHEGHHGHHHHHHHHFHHHHHHGGGGGHHHHHHHHHHHEHHHHFGFGFGGHGGGGGG?
@M02034:409:000000000-BFKT7:1:1105:17766:2118 1:N:0:27
AAAGTCGAGGTGCCTAAAGTGGCAACCCAGACTTTGAATAAGGTTGGTGGTGTAGAGCTTCCTGTAGCCGCATGGCGTTCGTACTTAAATATGGAACTAACCATTCCAATTTTCGCTGTCTCTTATACACATCTCCGAGCCCACGAGACA
+
BBBBAFBBBBABGGGGGGGGGGGHHHHGGHHGHHHHHHHGHHHGGHGGGGEFHFHFHFHHHHHGGHHGHGGCGGHGEEGFGFFHHHGFHHGHHHGHHHGFGHFHHHGFGHHHHHGGGGEHGHHHGHFGFGFHGHHGC<DBCGGGCGGGGF
@M02034:409:000000000-BFKT7:1:1105:18050:2138 1:N:0:27
AAAGTCGAGGTGCCTAAAGTGGCAACCCAGACTCAGAAGAAGGTTGGTGGTGTAGAGCTTCCTGTAGCCGCATGGCGTTCGTACTTAAATATGGAACTAACCATTCCAATTTTCGATGTCTCTTATACACATCTCCGAGCC
+
CCCCCFBCCCCCGGGGGGGGGGGHHHHGGHHGHBA33GGFBEHFF2EA2EEC13F555BBAGFGF5F53BF0EDC1>?>BE>21?FFFDGF@FB33BBGF303B??G4?F?GE4</D4?BD4D44BF4E2BBGGH2</<>C
@M02034:409:000000000-BFKT7:1:1105:13432:2141 1:N:0:27
AAAGTCGAGGTGCCTAAAGTGGCAACCCAGACTAAGAAGGAGGTTGGTGGTGCAGA
+
CCCCCFCCCCBBGGGFGGGFGGGHHHHGGHGDHGF335A2AABE2F22A1B133D5
@M02034:409:000000000-BFKT7:1:1105:14177:2168 1:N:0:27
AAAGTCGAGGTGCCTAAAGTGGCAACCCAGACTCGTCCGGAGGTTGGTGGTGTAGAGCTTCCTGTAGCCGCATGGCGTTCGTACTTAAATATGGAACTAACCATTCCAATTTTCGCTGTCTCTTATACACATCTCCGAGCCCACGAGA
+
CCCCCFCCCCABGGGGGGGGGGGHHHHGGHHGHBFHA2AABEFGHHGGFGAFGBGBGFGHEFGHGBGDBEE?EGHFEFGFFFFFGHFFHHFHHHEBBGDB?FBGHFEBDGHHHFFDDGGBHFFHBHF@D@BGFF@2?/@><?FEGCFG
@M02034:409:000000000-BFKT7:1:1105:14611:2179 1:N:0:27
AAAGTCGAGGTGCCTAAAGTGGCAACCCAGACTGGGAAGGCGGTTGGTGGTGTAGAGCTTCCTGTAGCCGCATGGCGTTCGTACTTAAATATGGAACTAACCATTCCAATTTTCGCTGTCTCTTATACACATCTCCGAGCCCACGAGACA
+
BBCBAFCCCBAAGGGGGGGGGGGHHHHGGHHGHHHHGFGGAEGEFGGEFGEFGFHBGFGHFFGFGFHDBE>@EEH1>?E?EE2?FGFEGHEGGHEBEGEBFGBGHGE4GGHHH?CDGGDBFDFHEHE@2@2F@F@<?/@>>??CA@GD.<
@M02034:409:000000000-BFKT7:1:1105:14402:2199 1:N:0:27
AAAGTCGAGGTGCCTAAAGTGGCAACCCAGACTGCGGGTCGTGTTGGTGGTGTAGAGCTTCCTGTAGCCGCATGGCGTTCGTACTTAAATATGGAACTAACCATTCCAATTTTCGCTGTCTCTTATACACATCTCCG
+
BABBBFBBBBABGGG5FGGGGGDHHHHGGHGFHH3EFGGCEEGHHHHEFGEFHFHEGDGFFBFGGEGDBB>/EGH1>?EFFFGEGGFBFHFHHHBB?FB3BBBFHF4DFGHHH?C<DEF?G>FGFHB@222F@@22?
@M02034:409:000000000-BFKT7:1:1105:18835:2205 1:N:0:27
AAAGTCGAGGTGCCTAAAGTGGCAACCCAGACTACTGCTCGGGTTGGTGGTGTAGAGCTTCCTGTAGCCGCATGGCGTTCGTACTTAAATATGGAACTAACCATTCCAATTTTCGCTGTCTCTTATACACATCTCCGAGCCCACGAGACA
+
BABBBFBBBBABGGGF4FGGGGGHHHHGGHHGHHHHHHHHGGGGFGGGFFGGHHHFHHHHHHHHHHHGFGGEFGHHGGGGGGHHHHHHGHHHGHGGFHGGHHEHHHHGFFGHHHGGGGGHHGHHHHGHHHHHHHGHD/DCFGGGG?DDGE
@M02034:409:000000000-BFKT7:1:1105:15931:2223 1:N:0:27
AAAGTCGAGGTGCCTAAAGTGGCAACCCAGACTAAGCCTCCGGTTGGTGGTGTAGAGCTTGCTGTAGCCGCGTGGTGTTCGTACTTAAATATGGAACTAACCATTCCTATTTTTGATGTCTCTTATACACATCTCGG
+
CCCCDFCCCCBCGGGGGGGGGGGHHHHGGHHDHFBA33B22BFGEEE1B1FEF3F5D5FF3FEAA5F53?E/>EE11?>B?>21?BDF3BDBG?33BBDB303BF4D44DFHG4//D3D3D3D?3BG3?2FC2DD0?
@M02034:409:000000000-BFKT7:1:1105:14612:2239 1:N:0:27
AAAGTCGAGGTGCCTAAAGTGGCAACCCAGACTAATAAGCATGTTGGTGGTGTAGAGCTTCCTGTAGCCGCATGGCGTTCGTACTTAAATATGGAACTAACCATTCCAATTTTCGCTGTCTCTTATAC
+
AAAAAFAAD@1>BFFB111AFGFFFGGGGHHGHFFHFFG1AFGDGHHEFGEFGFGBGABG1BBBB2FABAA/EEH0>?E>BEF??GB1FGDDHFB11B11B01BGBBDDFFEH2>/?E?1B2BG1F2B
@M02034:409:000000000-BFKT7:1:1105:19810:2251 1:N:0:27
AAAGTCGAGGTGCCTAAAGTGGCAACCCAGACTGAGCTGAATGTTGGTGGTGTAGAGCTTCCTGTAGCCGCATGGCGTTCGTACTTAAATATGGAACTAACCATTCCAATTTTCGCTGTCTCTTATACACATCTCCGAGCCCACGAGAC
+
A3AABFCCCCCCGGGGGGGGGGGHHHHGGHHGHCFGB5B3BFGGHHHEFGEFHHHGHHHHHHHHHHHFGGGAFGHHGGGGGFHHHHHFHHHHHHGGHHH3FHGGHHGFHHHHHHGGGGEHHHHHHHGHFGFHGHHHG//@BFFGGGGGG
@M02034:409:000000000-BFKT7:1:1105:14623:2255 1:N:0:27
AAAGTCGAGGTGCCTAAAGTGGCAACCCAGACTAATAAGCATGTTGGTGGTGTAGAGCTTCCTGTAGCCGCATGGCGTTCGTACTTAAATATGGAACTAACCATTCCAATTTTCGCTGTCTCTTATACACATCTCCGAG
+
BABBAFBBBBBBGGGGGGGGGGGHHHHGGHHGHCFFFFHGFFHFGHHGGGGFHGHEHHHHFGGHGEHFGFECFGHGFGGEFFFGGHFDHHFHHHFEFGGFGGEFHFGBGGHHH?E/EGG?GFBGFGF44B2CBFB2C/B
@M02034:409:000000000-BFKT7:1:1105:13952:2259 1:N:0:27
AAAGTCGAGGTGCCTAAAGTGGCAACCCAGACTAAGAATCATGTTGGTGGTGTAGAGCTTCCTGTAGCCGCATGGCGTTCGTACTTAAATATGGAACTAACCATTCCAATTTTCGCTGTCTCTTATACACATCTCCGAGCCCACGAGACA
+
CBCCCFCCCCCBGGGGGGGGGGGHHHHGGHHGHGFHGFHFDGHHHHHGGGEFHFHBGFHHGFGGHFH5BEECEGHCEEGFFGFGHHGFHHFHHHEBCGFBFGFGH?EDFHHHHDEEGGFDHFFHEGFD4B2GFGDFA/BB@FCFDCGGDB
@M02034:409:000000000-BFKT7:1:1105:19795:2266 1:N:0:27
AAAGTCGAGGTGCCTAAAGTGGCAACCCAGACTGAGCTGAATGTTGGTGGTGTAGAGCTTCCTGTAGCCGCATGGCGTTCGTACTTAAATATGGAACTAACCATTCCAATTTTCGCTGTCTCTTATACACATCTCCGAGCCCAC
+
BBBBBFBBBDBBGGGBFGGGGFFFGHHGGEGGH3EGFGCAFGDGGHEFGGEFHHHHHHHHHHHHHHGHHGGAGGHHGGGGGGHHHHHH3GDGFHHFHFEGHHHHHHHHDGHHHHGGG/EGHGHHHHGFGHHHGHGEG//BFGHG
@M02034:409:000000000-BFKT7:1:1105:14808:2274 1:N:0:27
AAAGTCGAGGTGCCTAAAGTGGCAACCCAGACTAAGGAGAATGTTGGTGGTGTAGAGCTTCCTGTAGCCGCATGGCGTTCGTACTTAAATATGGAACTAACCATTCCAATTTTCGCTGTCTCTTATACACATCTCCGAGCCAACGAGA
+
BABCAFCCBCAAGGGGGGGGGGGHHHHGGHHGHFFHHFHFFHHHHHHGFFEFGEGBGDGHAFGGGFHDBEE?EGHBEEFBEFFFGHFFGHFHGHFB@GBBBC3FGBBDFGHHHFF?EFFBGDDHFHF?3B2FFGB2?/B<<2@?CEFG
@M02034:409:000000000-BFKT7:1:1105:12660:2282 1:N:0:27
AAAGTCGAGGTGCCTAAAGTGGCAACCCAGACTTCTCTTCCGGTTGGTGGTGTAGAGCTTCCTGTAGCCGCATGGCGTTCGTACTTAAATATGGAACAACCATTCCAATTTTCGCTGTCTCTTATACACATCTCCGAGCCCACGAGACAG
+
AAAAAFABBD>AGFBGGGGGGGACFHFEGHGGHHHHGGHHHGGFGGGFFGAFGGHHFFFHGFHFFGGHHEEEEFHGGGGGGFHHHHHFDGGHFHHFFBFAFEHHHH4FGHHG4EEEEE2BFGFFHGFHGHHGGHFC@D//FGFDCGEGGH
@M02034:409:000000000-BFKT7:1:1105:14813:2292 1:N:0:27
AAAGTCGAGGTGCCTAAAGTGGCAACCCAGACTAAGGAGAATGTTGGTGGTGTAGAGCTTCCTGTAGCCGCATGGCGTTCGTACTTAAATATGGAACTAACCATTCCAATTTTCGCTGTCTCTTATACACATCTCCGAGCCCACGAGA
+
BABBBFBBBBBAGGGGFGGGFGGHHHHGGHHGHFCHGDGDFHHGHHAEFEFFG3FBGFGHFFGGHEG5FEC0EGHFEEGEGFBFGHGEFHFFGGB3BF3@BF3FFEG4GGGHH4>/?FEFFFFHBB443B2B2B3??/B</???BFCE
@M02034:409:000000000-BFKT7:1:1105:16203:2304 1:N:0:27
AAAGTCGAGGTGCCTAAAGTGGCAACCCAGACTAGGAAGGATGTTGGTGGTGTAGAGCTTCCTGTAGCCGCATGGCGTTCGTACTTAAATATGGAACTAACCATTCCAATTTTCGCTGTCTCTTATACACATCTCCGAGCCCACGAGACA
+
BCCCCFBBCC>AGGGGGGFFGGGHHGHGGHHGHGHHGGHGHHHHHHHGFGGEFBG5EDGHGFHHFEGBFEE0EEH1EEEFEECFGHGFFHHFGGB3FGGECGBGHHFFFHHHHHCGGGE?GDFHEGHDDBFECGFB?/B@/FGFDCGGGC
@M02034:409:000000000-BFKT7:1:1105:18709:2327 1:N:0:27
AAAGTCGAGGTGCCTAAAGTGGCAACCCAGACTTCTTCGCCTGTTGGTGGTGTAGAGCTTCCTGTAGCCGCATGGCGTTCGTACTTAAATATGGAACTAACCATTCCAATTTTCGCTGTCTCTTATACACATCCCGAGCCCACGAGACAG
+
CCCCBFBCCCBBGGGGGGGGGGGHHHHGGHGGHHHHHHHGGGHGHHHGFGGFHFHHHHHHHFHHHHHGHGG@EEHAEFGGGGFHHHHG3FGGGFHHHHGFHHEHHHHFHGHHHHGGGGEFHFHHBGHHFHBHHHAC/CFCFHGGCCDGBF
@M02034:409:000000000-BFKT7:1:1105:15642:2357 1:N:0:27
AAAGTCGAGGTGCCTAAAGTGGCAACCCAGACTGAGGAGATTGTTGGTGGTGTAGAGCTTCCTGTAGCCGCATGGCGTTCGTACTTAAATATGGAACTAACCATTCCAATTTTCGCTGTCTCTTATACACATCTCCGAGCCCACGAGACA
+
CCCCCFCCBCCCGGGGGGGGGGGHHHHGGHHGH3BFF3A23DGGHHHGGGGGHGHEGGHHBFHGGEHBFEE@EGHFEEGFGGBFFGFBFGEGGE33@FDBEGDGHBB44FHHH4E/EGFBGDGHBHF33B2FBF3B?/>/>/<<@?DD<?
@M02034:409:000000000-BFKT7:1:1105:10874:2358 1:N:0:27
AAAGTCGAGGTGCCTAAAGTGGCAACCCAGACTAAGAAGAATGGTGGTGTAGAGCTTCCTGTAGCCGCATGGCGTTCGTACTTAAATATGGAACTAACCATTCCAATTTTCGCTGTCTCTTATACACATCTCCGAGCCCACGAGACAGGC
+
BBBBBFBBBBBBGGGGGGGFGGGHHHHGGHGFHHHHHHGHFHHGHHGEFGHG5GFHHFHHHAFGEGE0AEEHAE>EAAEC1FGHEHHHHFGFGHHEFGHHHHBBF4EGHHGGGFFGBFHGG4FEDFFFGB3DDA<D/BGHGGCCD/?GGE
@M02034:409:000000000-BFKT7:1:1105:14372:2361 1:N:0:27
AAAGTCGAGGTGCCTAAAGTGGCAACCCAGACTAAGCAGAAGGTTGGTGGTGTAGAGCTTCCTGTAGCCGCATGGCGTTCGTACTTAAATATGGAACTAACCATTCCAATTTTCGCTGTCTCTTATACACATCTCCG
+
AABAAFBBCCBCGGGGGGGGGGGHHHHGGHGFHGGH3EGFFHHFGHGEFGEFGBGBGGHHFGGGGDGAABE@EGHFFEFFEEF?GHFFFHEGHHEEFFBBBFBGHGE4EHHHH?EEFGFFGFFHFHED3F2GFG32?
@M02034:409:000000000-BFKT7:1:1105:16148:2384 1:N:0:27
AAAGTCGAGGTGCCTAAAGTGGCAAAGACTGGTGGTGCGGTTGGTGGTGTAGAGCTTCCTGTAGCCGCATGGCGTTCGTACTTAAATATGGAACTAACCATTCCAATTTTCGCTGTCTCTTATACACATCTCCGAGCCCACGAGACAGG
+
BACCBFCBCCAAGGGGGGGFGGGHHEGHHHHHHHGEGHEGEEGGEGGEFFFHFGGHHHHHFFFHDBB>@FEHGEEFGGGGFHHHGGHGHHHGFHGFFGGFGHGGGEHHHHEFFGGEBFBFHFHFFDGHHFFHHC>B>>FCECGGGDHHF
@M02034:409:000000000-BFKT7:1:1105:16496:2391 1:N:0:27
AAAGTCGAGGTGCCTAAAGTGGCAACCCAGACTCCGACGCGGGTTGGTGGTGCAGAGCTTGCTG
+
AABABFBBBBAAGGGGGGGGGGGGHHHGGGH2F33B2AAAAEFA1E@1?1EC33B3??B@3?BF
@M02034:409:000000000-BFKT7:1:1105:16139:2401 1:N:0:27
AAAGTCGAGGTGCCTAAAGTGGCAAAGACTGGTGGTGCGGTTGGTGGTGTAGAGCTTCCTGTAGCCGCATGGCGTTCGTACTTAAATATGGAACTAACCATTCCAATTTTCGCTGTCTCTTATACACATCTCCGA
+
>AAA3DAA>DAAFGFCFGDGG4BGGEGFGF3FF2AEFH2EAEEGEAEEF13FGADGHBGHHFGE5A1>E?GEH/1>FA1CGHHGGHFBGF3FDGGFBFFDGHHD4?GGFHH?EE?E3FGHFFGB3?FFG2FFB/<
@M02034:409:000000000-BFKT7:1:1105:14945:2418 1:N:0:27
AAAGTCGAGGTGCCTAAAGTGGCAACCCAGACTAATCTGTTTGTTGGTGGTGTAGAGCTTCCTGTAGCCGCATGGCGTTCGTACTTAAATATGGAACTAACCATTCCAATTTTCGCTGTCTCTTATACACATCTCCGAGCCCACGAGAC
+
CCCCCFCCCCBBGGGGGGGGGGGGHHHGGHHGHHHHEDDABFHHHHHGFGEFHFHFHEHHGFGHHFHFFFECFGHFEFGFEEFGGHFFHHFHHHFBFGEBFGBGHFFBFGHHHDEEFGGGGFFHFHFD4B2GFGBB?/D<>C=?@@CD<
@M02034:409:000000000-BFKT7:1:1105:12955:2429 1:N:0:27
AAAGTCGAGGTGCCTAAAGTGGCAACCCAGACTCTGAATAATGTTGGTGGTGTAGAGCTTCCTGTAGCCGCATGGCGTTCGTACTTAAATATGGAACTAACCATTCCAATTTTCGCTGTCTCTTATACACATCTCCGAGCCCACGAGACA
+
AAAABFCCCCABGGGGFGGGGGGHHHHGGHHGHHHHHHHFFDGGHHHEFGEFFFHFGFHHHGHHGHHHHGGEEGHFEEFGFEGHHHHHHHHHHHFFHGGFHHFHGHGGGHHHHHGGGGGFHHHHGHGGFHHHHHGFG/DCCFHFGGGGGF
@M02034:409:000000000-BFKT7:1:1105:18832:2440 1:N:0:27
AAAGTCGAGGTGCCTAAAGTGGCAACCCAGACTACTCGTCAGGTTGGTGGTGTAGAGCTTCCTGTAGCCGCATGGCGTTCGTACTTAAATATGGAACTAACCATTCCAATTTTCGCTGTCTCTTATACACATCTCCGAGCCCACGAGACA
+
BCCCBFCCCCBBGGGGGGGGGGGHGHHGGHHGHHGHHGHGHGHHHHGGFGFFHHHHHHHHHHHHHHHHHGGFGGHHGGGGGGHHHHHHHHHHHHHGHHHGHHHHHHHHHHHHHHGGGGGHHHHHHHHHGHGGHHGHG@F@CFHGG?CDFB
@M02034:409:000000000-BFKT7:1:1105:11505:2453 1:N:0:27
AAAGTCGAGGTGCCCAAAGTGGCAACCCAGACTAATACGCCTGTTGGTGGTGTAGAGCTTCCTGTAGCCGCATGGCGTTCG
+
BBBBBFBBBBABGG4EGFGGGGGHHHHGGHGGHDBGBFEACGHHBHGEFAFFAFF5D5AB5F5AB5F53AE0EEA1>?>EE
@M02034:409:000000000-BFKT7:1:1105:14550:2461 1:N:0:27
AAAGTCGAGGTGCCTAAAGTGGCAACCCAGACTAAGGTGTGTGTTGGTGGTGTAGAGCTTCCTGTAGCCGCATGGCGTTCGTACTTAAATATGGAACTAACCATTCCAATTTTTGCTGTCTCTT
+
BBBBBFABBBAAGGGGFGGGGGGHHHGGGHHGH33BFAF3BGGHGHFEFEGG13D5D5FFBBFGGBG53B?0BEG1>EE11B21BGBDBF4FFF33BB3B303BFBE44BBFE4@3FGB3B4BB
@M02034:409:000000000-BFKT7:1:1105:21281:2496 1:N:0:27
AAAGTCGAGGTGCCTAAAGTGGCAACCCAGACTCCGCCTGCTGTTGGTGGTGTAGAGCTTCCTGTAGCCGCATGGCGTTCGTACTTAAATATGGAACTAACCATTCCAATTTTCGCTGTCTCTTATACACATCTCCGAGCCCACGAGAC
+
CCCCCFABCDAAGGGGGGGGGGGHHHHGGHHGHHHGGGGHHHHHHHGFFGEFHHHHHHHHHHHGHHHGHGGGGGHHFFGGGGHHHHHHHHGHHH3FGHGHHHHHHHGHFGHHHHGGGGGHHHFHHHHHFHHHHHFFG@FFGFHGGGGCG
@M02034:409:000000000-BFKT7:1:1105:15225:2502 1:N:0:27
AAAGTCGAGGTGCCTAAAGTGGCAACCCAGACTGCGGCGCCTGTTGGTGGTGTAGAGCTTCCTGTAGCCGCATGGCGTTCGTACTTAAATATGGAACTAACCATTCCAATTTTCGCTGTCTCTTATACACATCTCCGAG
+
AAAAAFBBBBABGGGGGGGGGFGGFGHFGHDGHGCEFAAAAEGHHHHEFEEFGEG5GDGHF@GFGEGBBE>/EEHB>?E?EFB?FGEFFHBFGGBBCHFBFF3FHFF33FGHH3BDDGD<F2@GBGB22@2G?G1??/A
@M02034:409:000000000-BFKT7:1:1105:17876:2509 1:N:0:27
AAAGTCGAGGTGCCTAAAGTGGCAACCCAGACTCCGTCGCAGGTTGGTGGTGTAGAGCTTCCTGTAGCCGCATGGCGTTCGTACTTAAATATGGAACTAACCATTCCAATTTTCGCTGTCTCTTATACACATCTCCGAGCCCACGAGAC
+
AAABAFAAAD>AFFGFGGFGDFFHFHHGGHHCHFHGGHGFF2EGFFGDF?1FGFHFHBGHHFGHHGHGHEGEEGH1E1E?FFHHGHHGHHFHFHG3FGE3EGBF3BEDHHFHHDEGGGFBGFHGGHFFD2DGCB2@C/BCDGGGC@DGA
@M02034:409:000000000-BFKT7:1:1105:12360:2522 1:N:0:27
AAAGTCGAGGTGCCTAAAGTGGCAACCCAGACTGGGGGTGGGGTTGGTGGTGTAGAGCTTCCTGTAGCCGCATGGCGTTCGTACTTAAATATGGAACTAACCATTCCAATTTTCGCTGTCTCTTATACACATCTCCGAGCCCACGAGAC
+
CCCCCFCCCCBAGGGGGGGGGGGHHHHGGHHFGFE2EGGEGEGEEEG??>EC1@F3@B@@3FGG34F4BEE/EAE0>?>FAE2??EFB3BG4BB33BCGF202B?3B3DGDHH2C/EBE@>=??1??1?1D?GGD=?<<@@FCACGC?A
@M02034:409:000000000-BFKT7:1:1105:17008:2528 1:N:0:27
AAAGTCGAGGTGCCTAAAGTGGCAACCCAGACTGGGGGGCTGGTTGGTGGTGTAGAGCTTCCTGTAGCCGCATGGCGTTCGTACTTAAATATGGAACTAACCATTCCAATTTTCGCTGTCTCTTATACACATCTCCGAGCCCACGAGACA
+
CCCCCFCCCCABGGGGGGGFGGGHHHHGGHCGHHHGGGGGGGGGHGGCFGDFHGGDGGHHHHHHGFHGGDCADFHFDFGFDGGHHHGFHHHHHGDDGHFHHAFGHFHFHHHHHGGGGGEFGBCFFGGFFFFGGGFFC?BB-AEGFFFFFB
@M02034:409:000000000-BFKT7:1:1105:20837:2538 1:N:0:27
AAAGTCGAGGTGCCTAAAGTGGCAACCCAGACTTATCCGGAGGTTGGTGGTGTAGAGCTTCCTGTAGCCGCATGGCGTTCGTACTTAAATATGGAACTAACCATTCCAATTTTCGCTGTCTCTTATACACATCTCCGAGCCCACGAGACA
+
AABBAFBBBB?BGGGGGGGFGGGHHHGGGHHGGHHHHHFGAEGEGHGFFEAFGFHFGGHHGGHGEGGFGEEEEFHHEFGFGFHHHHGG@GHGHHDEGGBFFFFGHHFDGGGGH4EDAGGFHFFHGHBGHFFGFGFHE/@/CA//@DGDDG
@M02034:409:000000000-BFKT7:1:1105:19890:2539 1:N:0:27
AAAGTCGAGGTGCCTAAAGTGGCAACCCAGACTAATCCTCCGGTTGGTGGTGTAGAGCTTCCTGTAGCCGCATGGCGTTCGTACTTAAATATGGAACTAACCATTCCAATTTTCGCTGTCTCTTATACACATCTCCGAGCCCACGAGACA
+
ABAABFBBBBABGGGGGGGGGGGGGHHGGHGGHHHHHHHHHGFEGGGEFGEFGHHFHHHGGHHGGFHGHFEEEGHHGGGGGGGFHHGGHHHHHHHFHHGEHHGHHHGGHHHHHHGGGGGFFFHHHHHHGHFHHHHHC<<BDFHGGGGGGF
@M02034:409:000000000-BFKT7:1:1105:20195:2545 1:N:0:27
AAAGTCGAGGTGCCTAAAGTGGCAACCCAGACTCCTCCTCCTGTTGGTGGTGTAGAGCTTCCCGTAGCCGCATGGCGTTCGTACTTAAATATGGAACTAACCATTCCAATTTTCGCTGTCTCTTATACACATCTCCGAGCCCACGAGAC
+
AABCCFBCCCACGGGGGGGGGGGHHHHGGHHGHHHHHHGHHHHHHHGGGGEFGHHHHHHHHHGGHGGGHGGCGGHHEECFGGHHHHHFFFHHHBGFFFGEHHHHGHGHFHHHHFGEFGGBHHHHHHGHHHEHHGGDEDGCGGHGGDGGF
@M02034:409:000000000-BFKT7:1:1105:13439:2559 1:N:0:27
AAAGTCGAGGTGCCTAAAGTGGCAACCCAGACTGCTCATCAGGTTGGTGGTGTAGAGCTTCCTGTAGCCGCATGGCGTTCGTACTTAAATATGGAACTAACCATTCCAATTTTCGCTGTCTCTTATACACATCTCCGAGCCCACGAGAC
+
ABCCCFCCCCBCGGGGGGGGGGGHHHHGGHHGHHEGBDGFBGFHHHGEFFEFGBGFGHHH5FGGHBGABEE0EEHBEEFFEEB?FGFFDHEGHH33BGFE@B3FD?F4BGHHH4><EEE3DDDH4FBB3B2FBDB2?/<>/===>C@E?
@M02034:409:000000000-BFKT7:1:1105:20991:2565 1:N:0:27
AAAGTCGAGGTGCCTAAAGTGGCAACCCAGACTTATGAGGGTGTTGGTGGTGTAGAGCTTCCTGTAGCCGCATGGCGTTCGTACTTAAATATGGAACTAACCATTCCAATTTTCGCTGTCTCTTATACACATCTCCGAGCCCACGAGAC
+
AABABF?ADBBBGGGGGBGGGGFGFHHGGFAGHHBHGHHBDE2EEHCEGGEFGHHGHHHHHGHHHGHHGFGEGGHGGGGGGGBGEFDD3FGHGBBFHHHHFGFGHHHHFFHHHHEEGEEFGHHHHHHGHHHFFGFEDCGGGGHGG@CAE
@M02034:409:000000000-BFKT7:1:1105:13422:2568 1:N:0:27
AAAGTCGAGGTGCCTAAAGTGGCAACCCAGACTGCTCATAAGGTTGGTGGTGTAGAGCTTCCTGTAGCCGCATGGCGTTCGTACTTAAATATGG
+
?AAAAF>A@DAAGGG111G31BFH1AFE0FGGHCGGHFH1D11D1BAEAEEFGBGFGHHHB1DEFBDHEEA/EEHHGGEFF?GA?B2F1@2@FG
@M02034:409:000000000-BFKT7:1:1105:12650:2574 1:N:0:27
AAAGTCGAGGTGCCTAAAGTGGCAACCCAGACTCAGACGCCTGTTGGTGGTGTAGAGCTTCCTGTAGCCGCATGGCGTTCGTACTTAAATATGGAACTAACCATTCCAATTTTCGCTGTCTCTTATACAATCTCCGAGCCCACGAGACAG
+
AABBADABBBAAGGGGGGGGGGGHHHHGGHHEFHGHHHGGGHHHHHHGGGEFGGHGHGHHHHHHHHHGHGG?EGHHFGGGGEGHHHGGHHHHHHGHHHGGHGFHGHFHFHHHHHGGGGGGHHHHHHGHFHFGHFGFCGDCFHGGGGGGHG
@M02034:409:000000000-BFKT7:1:1105:12774:2580 1:N:0:27
AAAGTCGAGGTGCCTAAAGTGGCAACCCAGACTAAGAATGAGGTTGGTGGTGTAGAGCTTCCTGTAGCCGCATGGCGTTCGTACTTAAATATGGAACTAACCATTCCAATTTTCGCTGTCTCTTATACACATCTCCGAGCCCACGAGACA
+
BABCBFCCCCBCGGGGGGGGGGGHHHHGGHHGHHHHFHHHGHHGGHGGFGEFHHHFHGHHHHHHHHHHHGGEEGHHFEGGFFHHHHHHHHHHHHHFGGGHHGFGHHFHHHHHHHGGGGGHHFHHHHGGHFFHFGDFB@FBFFHGGCFGGF
@M02034:409:000000000-BFKT7:1:1105:19161:2583 1:N:0:27
AAAGTCGAGGTGCCTAAAGTGGCAACCCAGACTCATCAGCGTGTTGGTGGTGTAGAGCTTCCTGTAGCCGCATGGCGTTCGTACTTAAATATGGAACTAACCATTCCAATTTTCGCTGTCTCTTATACACATCTCCGAGCCCACGAGACA
+
BBBBBFBBBBAAGGGGGGGGGGGHHHHGGHHGHHHHHFGHGGGEHHHFFGEGGHHGHHHHHHHHGHHGHGGCEGHHGGGGGGFHHHHFGHHHHHGFHHHGHHGHGHGHBGHHHHGGGGGHHHHHGHGHHHGHHHHHGCFCGGHGFCGGGH
@M02034:409:000000000-BFKT7:1:1105:17932:2584 1:N:0:27
AAAGTCGAGGTGCCTAAAGTGGCAACCCAGACTCATCGTCCGGTTGGTGGTGTAGAGCTTCCTGTAGCCGCATGGCGTTCGTACTTAAATATGGAACTAACCATTCCAATTTTCGCTGTCTCTTATACACATCTCCGAGCCCACGAGA
+
BBAAAFBBBBAAGGGGGGFFGBFFFCGGGHHGHHGHHHHDGEFEEGGFFGEFGFHEGGHHFGHGGFFFGEEEEEHBEEFFFEFEGHFFHHHHHGFFGHFBFHEHHGHFHHHHHHGEGFDGHHHHGHFF3B2GHH@F?@DC?GGACFFG
@M02034:409:000000000-BFKT7:1:1105:10043:2588 1:N:0:27
AAAGTCGAGGTGCCTAAAGTGGCAACCCAGACTAGTGCTAAGGTTGGTGGTGTAGAGCTTCCTGTAGCCGCATGGCGTTCGTACTTAAATATGGAACTAACCATTCCAATTTTCGCTGTCTCTTATACACATCTCCGAGCCCACGAGACA
+
ABBBBFBBBBABGGGGFGFFGGFEGHHGGHH2BDFHHHHHHGHHHHGEEGEFFFG5FADGFHHGHGHDGFEEFFHFEFFGGEHHEHGGGHEFGGBBFHGF3GFGHHGEDGHHHFEFGGEFHEGHDEGFEHFGFGFDD>B@@FAFDDGGG?
@M02034:409:000000000-BFKT7:1:1105:20322:2606 1:N:0:27
AAAGTCGAGGTGCCTAAAGTGGCAACCCAGACTCGGCATACTGTTGGTGGTGTAGAGCTTCCTGTAGCCGCATGGCGTTCGTACTTAAATATGGAACTAACCATTCCAATTTTCGCTGTCTCTTATACACATCTCCGAGCCCACGAGACA
+
?AAABFABBBAACEFGGGGGGGGCFE4EFFF2AFFAFEEFHHFHHHEBFEABFBE5GDFGBBFEGFHBGF?>?BG1EEECE1FGHHEDGHFHHFEFGHHFGGHHHFFEBFGHHHGGGG?DD4FFFFHGDBF2CGFFC/B@DFEFA@CFGF
@M02034:409:000000000-BFKT7:1:1105:10166:2623 1:N:0:27
AAAGTCGAGGTGCCTAAAGTGGCAACCCAGACTCTGTTTATGGTTGGTGGTGTAGAGCTTCCTGTAGCCGCATGGCGTTCGTACTTAAATATGGAACTAACCATTCCAATTTTCGCTGTCTCTTATACACATCTCCGAGCCCACGAGACA
+
@AAAABAAAD>AEGGGGGGGG1FFHHFFGHGGHHHFGH1GHHGFG?E/BAABGFHABFGGH1GGHHHHHGGEEEGFEEEEEECGEHFD@G2GGHF1FGFFHHHHBFFFGGHHHGGGGGEB2BBFB2FGDHHEGGGFE@C/C<?FGGGGGH
@M02034:409:000000000-BFKT7:1:1105:16275:2630 1:N:0:27
AAAGTCGAGGTGCCTAAAGTGGCAACCCAGACTAAGACTGAGGTTGGTGGTGTAGAGCTTCCTGTAGCCGCATGGCGTTCGTACTTAAATATGGAACTAACCATTCCAATTTTCGCTGTCTCTTATACACATCTCCGAGCCCACGAGACA
+
ABBAAFBABBABCFGBBGGGGGGFGHGGDFEGHHFHFFGHGHGHHHGFFE1BAGGFGHGHFGGHFGHFGEGFGGF1EEEFFEFEGHG@FGGDGFBBGGGFFEFGFHHFFHHHHFGGGGEFHHHGFBG3?FFHHH3B</B@?FGCAFGGGC
@M02034:409:000000000-BFKT7:1:1105:10692:2634 1:N:0:27
AAAGTCGAGGTGCCTAAAGTGGCAACCCAGACTCCTACTACGGTTGGTGGTGTAGAGCTTCCTGTAGCCGCATGGCGTTCGTACTTAAATATGGAACTAACCATTCCAATTTTCGCTGTCTCTTATACACATCTCCGAGCCCACGAGAC
+
BBBBAFBCCB>AGGGGGGGFGGGHHHHGGHHGHHHGHHHHHGGGFGGEFGFFGHHFHFHHHHHHHHHHHGGFEEHGE?EFGGHEHHHGHHHGHHHGFHHFHHGHHHGHHHHHHHGGGGEGHGHHHHHHFFGHHHFFGDG@CGHGGGGGD
@M02034:409:000000000-BFKT7:1:1105:21469:2635 1:N:0:27
AAAGTCGAGGTGCCTAAAGTGGCAACCCAGACTAAGAATGAGGTTGGTGGTGTAGAGCTTCCTGTAGCCGCATGGCGTTCGTACTTAAATATGGAACTAACCATTCCAATTTTTCGCTGTCTCTTATACACATCTCCGAGCCCACGAGAC
+
CCCCCFBCCCABGGGGGGGGFGGHFHHGGHHGHHGHFHHHHGHFGHGGGGEFGHHGHHHHHHHHHHHHHGGGGGHHGEGGGFHHHHHHHHHHHEFFFHGFHHHFHHHHHHHHHHHGGGGGHHGHHHHHGHGHHHHHHGGGGGGHGGGGGG
@M02034:409:000000000-BFKT7:1:1105:15298:2635 1:N:0:27
AAAGTCGAGGTGCCTAAAGTGGCAACCCAGACTGGTACGAAGGTTGGTGGTGTAGAGCTTCCTGTAGCCGCATGGCGTTCGTACTTAAATATGGAACTAACCATTCCAATTTTCGCTGTCTCTTATACACATCTCCGAGCCCACGAGA
+
CCCCCFCCCCBBGGGGGGGGGGGHHHHGGHHGHHHGEDEFEGGFGHGEFGFGHGHFGDGHFGGGGEGDBEE@EFHFEEGFFFFFGHFFHHGHGHBBBFFFFGBGH4FBFGHHHFEEGGGDHFDHFHFB322FFFB2?/B/</??A?DG
@M02034:409:000000000-BFKT7:1:1105:13817:2638 1:N:0:27
AAAGTCGAGGTGCCTAAAGTGGCAACCCAGACTGGGATTGAGGTTGGTGGTGTAGAGCTTCCTGTAGCCGCATGGCGTTCGTACTTAAATATGGAACTAACCATTCCAATTTTCGCTGTCTCTTATACTCATCTCCGAGCCCACGAGAC
+
BBCCCFCCCCAAGGGGGGGFGGGHHHHGGHHGHGHHCHHHFHHGHHGEFGEFFDGBGFHHFBFGGBGDBEE?FEH1>BEFFFEFGHFEFHFHHHBBBGFBFG3GHDF4DGHHH4EEEGGFDFFHEHF?F?3GFGD2?/@<<=??@CGG<
@M02034:409:000000000-BFKT7:1:1105:14254:2642 1:N:0:27
AAAGTCGAGGTGCCTAAAGTGGCAACCCAGACTATGTCGCCTGTTGGTGGTGTAGAGCTTCCTGTAGCCGCATGGCGTTCGTACTTAAATATGGAACTAACCATTCCAATTTTCGCTGTCTCTTATACA
+
AA?AA3>ADD1AFGGGGGGGGCF0FGGEGGGGHCBFHAA0/BGFGHHEFEBBFBF2F1GHA1F1FBF2BBA/EFHBEEFBBB0/BGB1FHBFFG11FGFEGG1GHGF2>FGHHBEEEGE1EGFG1GF2>
@M02034:409:000000000-BFKT7:1:1105:19403:2643 1:N:0:27
AAAGTCGAGGTGCCTAAAGTGGCAACCCAGACTCCTAAGAATGTTGGTGGTGTAGAGCTTCCTGTAGCCGCATGGCGTTCGTACTTAAATATGGAACTAACCATTCCAATTTTCGCTGTCTCTTATACACATCTCCGAGCCCACGAGACA
+
CCCCBFCCCBBCGGGDGGGGGGGHHHHGGHHGGHHHHHHHHHHHHHHGFFEFGHHGHHHHGHHHHHHGHGGEGGHHGEGGGFGHHHHHHHHHHHHHGHHFHHHHHHHHHHHHHHGGGGFHHHHHHHHHGHHHHHBHG?F@GGHGGGGGGG
@M02034:409:000000000-BFKT7:1:1105:17036:2653 1:N:0:27
AAAGTCGAGGTGCCTAAAGTGGCAACCCAGACTAATTCTCATGTTGGTGGTGTAGAGCTTCCTGTAGCCGCATGGCGTTCGTACTTAAATATGGAACTAACCATTCCAATTTTCGCTGTCTCTTATACACATCTCCGAGCCCACGAGAC
+
CCCCCFCCCCBBGGGGGGGGGGGHHHHGGHHGHHHHHFGAGGHHHHHGFGEFHHHGHHHHHGHHHGHHHGGGFGHGFGGGGGHHHHHHHHHHHHGGHHGGHHHHHHGGHHHHHHGGGGEHHHFHGHFHFHHGHHGHF?CCGGHGGGGGG
@M02034:409:000000000-BFKT7:1:1105:21035:2654 1:N:0:27
AAAGTCGAGGTGCCTAAAGTGGCAACCCAGACTATGAAGACGGTTGGTGGTGTAGAGCTTCCTGTAGCCGCATGGCGTTCGTACTTAAATATGGAACTAACCATTCCAATTTTCGCTGTCTCTTATACACATCTCCGAGCCCACGAGACA
+
CCCCCFCCBCBBGGGGGGGGGGGHHHHGGHHGHHHHHHHHHGGFFGGGFGAFGHHFHHHHHHHHHHHHGGGEEFHFGGGGGGFHHHBGFHHHHHGHHHHHHHHHHHGHHGHHHHGGGGGHHHHHHHHHHHGHHHGGG/CBGGEGGCCDFB
@M02034:409:000000000-BFKT7:1:1105:11765:2690 1:N:0:27
AAAGTCGAGTGCCTAAAGTGGCAACCCAGACTAAGCCGCCGGTTGGTGGTGTAGAGCTTCCTGTAGCCGCATGGCGTTCGTACTTAAATATGGAACTAACCATTCCAATTTTCGCTGTCTCTTATACACATCTCCGAGCCCACGAGACAG
+
BBBBBFCCBFBFGGBFGGFGGGHHHHGDHHGHHHHGHGGGGGFGAEBFEAFFFGFFDGHHHHHFGHHHEEEFEFBE?EFE?BFHHHGHHHGHHHF?FFFFGFFFHDGHHHHHDBCEDCBGGGGFHHFHGGHCFFGC@DC?FEFGGGCFHH
@M02034:409:000000000-BFKT7:1:1105:16397:2696 1:N:0:27
AAAGTCGAGGTGCCTAAAGTGGCAACCCAGACTTATCGGCCGGTTGGTGGTGTAGAGCTTCCTGTAGCCGCATGGCGTTCGTACTTAAATATGGAACTAACCATTCCAATTTTCGCTGTCTCTTATACACATCTCCGAGCCCACGAGACA
+
CCCCCFBCCCBBGGGGGGGGGGGHHHHGGHHGHHGHHHGGDGGGGGGEFGEEFDH5GHHHFHHHHEGBFFG?FGHCEEEGFEBFGHGHHHGGHHB3GGGGFGBGHGHBFHHHHHGGGGFGHGHGBHHGBFGGHHHBC/@CCFGFGCGGFC
@M02034:409:000000000-BFKT7:1:1105:21440:2706 1:N:0:27
AAAGTCGAGGTGCCTAAAGTGGCAACCCAGACTAAGCTGCAGGTTGGTGGTGTAGAGC
+
AAABBFCCCCBBGGGGGGGFGGGHHHHGGHHGHFB335B33B22BGCE2EF113D555
@M02034:409:000000000-BFKT7:1:1105:21207:2715 1:N:0:27
AAAGTCGAGGTGCCTAAAGTGGCAACCCAGACTGAGGCTAGGGTTGGTGGTGTAGAGCTTCCTGTAGCCGCATGGCGTTCGTACTTAAATATGGAACTAACCATTCCAATTTTCGCTGTCTCTTATACACATCTCCGAGCCCACGAGACA
+
BBBBBFBBBBBBGGGGGFFGGGGHHHHGGHHGHHHHGGHHHGHHGFEBFEEFHHHFHHHGHHHGHGHGHGGGGGHHEEEFGFHHHHBFGHGHHHGGFHFCGHHHHHHHHHHHHGGFGGGGHGHHHHFHFHEHHHGGE@D??CGECF?FGB
@M02034:409:000000000-BFKT7:1:1105:14612:2715 1:N:0:27
AAAGTCGAGGTGCCTAAAGTGGCAACCCAGACTGGGTGTCGGGTTGGTGGTGTAGAGCTTCCTGTAGCCGCATGGCGTTCGTACTTAAATATGGAACTAACCATTCCAATTTTCGCTGTCTCTTATACACATCTCCGAGCCCACGAGAC
+
BBBBAFBBBBBBGGGGGGGGGGGGHHHGGHHGHHHFBEE3BEGHFGGEFEAFBEHBGDGHEBEBBDGDFE>0EFHBEEE?EFB?GHEFBFFGGHB3BB3BFFFGHFFBDGHHH4E//EFBFBBG3FFB3<2F@F@2?/B/><<?>?DG>
@M02034:409:000000000-BFKT7:1:1105:21424:2716 1:N:0:27
AAAGTCGAGGTGCCTAAAGTGGCAACCCAGACTAAGCTGCAGGTTGGTGGTGTAGAGCTTCCTGTAGCCGCATGGCGTTCGTACTTAAATATGGAACTAACCATTCCAATTTTCGCTGTCTCTTATACACATCTCCGAGCCCACGAG
+
BBBBBB3>ADAABGGFGFFGGFGGGHHGGHHGGD3BGFHHHF22BG2EFEEFHHHHGGHHHHHHHDBGGGGEGEGHGGGGGEFHHHFFGHHGHFGEGHFGGHFHHGFGBGHHHHGEAEE34FGHHHGF3F22BGFG?/B/BC/<@/<
@M02034:409:000000000-BFKT7:1:1105:13937:2722 1:N:0:27
AAAGTCGAGGTGCCTAAAGTGGCAACCCAGACTACGATGGAGGTTGGTGGTGTAGAGCTTCCTGTAGCCGCATGGCGTTCGTACTTAAATATGGAACTAACCATTCCAATTTTCGCTGTCTCTTATACACATCTCCGAGCCCACGAGAC
+
CCCCBFBBCCCCGGGGGGGGGGGHHHHGGHHGHF3BAFFGFHGGHHGGGGFFGFHEGGHHGGGHHEHDFEE@EGH1EEGFFFEGGHFEGHFHHHEEFGFEBG3GHFGBFGHHHFEEGGEFHFGHBGED?B2GFGD2?/DB>/FFCCGFA
@M02034:409:000000000-BFKT7:1:1105:12680:2725 1:N:0:27
AAAGTCGAGGTGCCTAAAGTGGCAACCCAGACTGAGAAGAATGTTGGTGGTGTAGAGCTTCCTGTAGCCGCATGGCGTTCGTACTTAAATATGGAACTAACCATTCCAATTTTCGCTGTCTCTTATACACATCTCCGAGCCCACGAGACA
+
AAAAAFBBBBBBGGGGFGGGGGGHHHHGGHHGGGGHHHHHGGHHHHHEFEEFFFGFFBGGHBGHGHGHGEECGEHFFGGGGEG1FGHHBGDDFFG@@FG3F13FGHHHBFGHFGFDEGEDE4FFFHHHDC2?CFGFC?/BDEFECCCA?G
@M02034:409:000000000-BFKT7:1:1105:13951:2736 1:N:0:27
AAAGTCGAGGTGCCTAAAGTGGCAACCCAGACTAGGACTCAGGTTGGTGGTGTAGAGCTTCCTGTAGCCGCATGGCGTTCGTACTTAAATATGGAACTAACCATTCCAATTTTCGCTGTCTCTTATACACATCTCCGAGCCCACGAGA
+
BBBBBFBBBBABGGGGGGGGGGGGHHHGGHHGHFHHFBGAEGHHHHGFFGEFGBGBGGHHGGGGHEHDBEE?EFHBEEEFEEBBFHFDGHEHHHBBBGFBBG3GHGGBHGHHHHGEFGGDG4BGFHEB322FBFB2?/C><?<?>@GF
@M02034:409:000000000-BFKT7:1:1105:20785:2749 1:N:0:27
AAAGTCGAGGTGCCTAAAGTGGCAACCCAGACTGCGGATCCGGTTGGTG
+
>1A?AFAADD>ACGGGCGGG11ACGGHE00FFH100EA/AG0EEEE//B
@M02034:409:000000000-BFKT7:1:1105:21318:2757 1:N:0:27
AAAGTCGAGGTGCCTAAAGTGGCAACCCAGACTGGGGGGACGGTTGGTGGTGTAGAGCTTCCTGTAGCCGCATGGCGTTCGTACTTAAATATGGAACTAACCATTCCAATTTTCGCTGT
+
AABBAF?ADBABGGGGGGGGFGDHFEFGFFHGGHFAEGGEGEG/FCGCFFDF?DGBFGHHHBGHGFHGFDGCGDCFA>AC<<<<CFB0DGHD=G00:FGHBABGHH0CCCGHHHGFGGD
@M02034:409:000000000-BFKT7:1:1105:10747:2762 1:N:0:27
AAAGTCGAGGTGCCTAAAGTGGCAACCCAGACTAATAAGAATGTTGGTGGTGTAGAGCTTCCTGTAGCCGCATGGCGTTCGTACTTAAATATGGAACTAACCATTCCAATTTTCGCTGTCTCTTATACACATCTCCGAGCCCACGAGAC
+
AAAAAFAA3>2>FFFBEFGGGFDHFCEFG2GEF33AA5BA53FHHHFAEFBFHHHHGFHHFBGEBGGD3B0EFEGHEEE??EC?FGFBEEGHHHBD3BD33BGG34G4GGGH4?>EGEE3F44GGHHG4F1F1GB1?@//<FGGGCC/C
@M02034:409:000000000-BFKT7:1:1105:17368:2770 1:N:0:27
AAAGTCGAGGTGCCTAAAGTGGCAACCCAGACTAGGAATACGGTTGGTGGTGTAGAGCTTCCTGTAGCCGCATGGCGTTCGTACTTAAATATGGAACTAACCATTCCAATTTTCGCTGTCTCTTATACACATCTCCGAGCCCACGAGACA
+
CCCCBFCCCCAAGGGGGGGGGGGHHHHGGHHGHGHHGFHFFGFFFGGEFGGGHFFBGHHHFHHHGFHFHFEEFGHFGEGFGGEHHHHHHHGFHHE3GGHHHHGGHFHF?FFHHG/EG?EGGHFGDHHFFBHHHHHFD?DGGAGF@CCGDF
@M02034:409:000000000-BFKT7:1:1105:19845:2783 1:N:0:27
AAAGTCGAGGTGCCTAAAGTGGCAACCCAGACTAAGAATAATGTTGGTGGTGTAGAGCTTCCTGTAGCCGCATGGCGTTCGTACTTAAATATGGAACTAACCATTCCAATTTTCGCTGTCTCTTATACACATCTCCGAGCCCACGAGAC
+
CCCCCFABCCCCGGGGGGGGGGGHHHHGGGHGHHBGF5GAAFHHHHHGFGEFGHHHHHHHHHHHHHHHGGGGGGHHGGGGGGHHHHHHHHHHHHFHGHHHHHGHHHHHHHHHHHGGGGGGHHHHHHHHHHFHHHHHGGCCGGHGGGGGG
@M02034:409:000000000-BFKT7:1:1105:10216:2813 1:N:0:27
AAAGTCGAGGTGCCTAAAGTGGCAACCCAGACTCATACGCCTGTTGGTGGTGTAGAGCTTCCTGTAGCCGCATGGCGTTCGTACTTAAATATGGAACTAACCATTCCAATTTTCGCTGTCTCTTATACACATCTCCGAGCCCACGAGAC
+
AAAAAFAADDAABGGFG11FFDFB1FA0FCCFFGFGDFGG?FGGG1A/AE/BBEG2AEEFB1FGHHHDDFCEEEH0E?E>E?F/GGE11GFDG11BGF@11E1FFDGG2FFHGF/?EEEF2F>>BBDHFHBFHHEB?>BCCFHEG?CCC
@M02034:409:000000000-BFKT7:1:1105:17401:2817 1:N:0:27
AAAGTCGAGGTGCCTAAAGTGGCAACCCAGACTTGTATGCGGGTTGGTGGTGTAGAGCTTCCTGTAGCCGCATGGCGTTCGTACTTAAATATGGAACTAACCATTCCAATTTTCGCTGTCTCTTATACACATCTCCGAGCCCACGAGACA
+
AAAAAF3A@D>>AEGGFGGGGGGHHDG2FGGAGHGFHFHDEGGGGEGEFD1ABGHEGGFFHBGHGHHHHGEEEFGB>EFEEEFCGFBBFFFBGHED?GFBEGFGHHGF4BGFHFGGGGDDDFHGDHH33C@C22@2?<><<?//>@GD.>
@M02034:409:000000000-BFKT7:1:1105:11106:2823 1:N:0:27
AAAGTCGAGGTGCCTAAAGTGGCAACCCAGACTGATAAGGTGGTTGGTGGTGTAGAGCTTCCTGTAGCCGCATGGCGTTCGTACTTAAATATGGAACTAACCATTCCAATTTTCGCTGTCTCTTATACACATCTCCGAGCCCACGAGACA
+
ABBBBFBBBBAAGGGGGGGGGGGGHHHGFGHGHHGGHHHHDFFGGGGEFEEFGFHEGGHHHHHHHHHFGGGEGGHGEGGGGFHHHHGEHHGHHHFFFHGFHHHHHHHFGGHHHHGFGGFHHHHHGHHHHHHFHH3DB?CDFEHGGGGCGF
@M02034:409:000000000-BFKT7:1:1105:17247:2824 1:N:0:27
AAAGTCGAGGTGCCTAAAGTGGCAACCCAGACTGCTTATACGGTTGGTGGTGTAGAGCTTCCTGTAGCCGCATGGCGTTCGTACTTAAATATGGAACTAACCATTCCAATTTTCGCTGTCTCTTATACACACTCCGAGCCCACGAGACAG
+
BBCCAFBCCCBAGGGGGGGGGGGGHGHGGHHGGHGHHHHGHFGGGGGEFF1FFDGAGGHHHGFGGFHBGEEEEEHFEGGEEFFGGHHFHHHFGFFFFGGFHHHGHGFGFHHHHDFAFGGHHHHHFHFFDFDFHGFC@DCF/FFACFEFHH
@M02034:409:000000000-BFKT7:1:1105:16937:2827 1:N:0:27
AAAGTCGAGGTGCCTAAAGTGGCAACCCAGACTCCTCCGCCGGTTGGTGGTGTAGAGCTTCCTGTAGCCGCATGGCGTTCGTACTTAAATATGGAACTAACCATTCCAATTTTCGCTGTCTCTTATACACATCTCCGAGCCCACGAGACA
+
BABBAFABDBABGGGGFGGGGGGHHHHGGHHGHHHHHFEGGGGEFGGEFDAFGHHDFHHHGFGHHHHFGEFGGGHHGEGGEFGHHFGGHHHFHHFFHHHGHHHHGHFHHHHHHHGGGGGHHFGHFHG@BGFHGG@GDDGDDGHGGGGGGG
@M02034:409:000000000-BFKT7:1:1105:15650:2834 1:N:0:27
AAAGTCGAGGTGCCTAAAGTGGCAACCCAGACTAATTCGAATGTTGGTGGTGTAGAGCTTCCTGTAGCCGCATGGCGTTCGTACTTAAATATGGAACTAACCATTCCAATTTTCGCTGTCTCTTATACACATCTCCG
+
BAAAAFBBBBBBGGG5BAFGGGGHFHHGGFHGHHHHGGFHFFGHHGHGGGGGHBGDDHHHGGHHHEHBBEGEEGGFEGGFEGBEFHDBFGGHHFBBBF@CBG3BGEDBFHHHH?/A??EFEDFGDGE4BF1F1F11?
@M02034:409:000000000-BFKT7:1:1105:14211:2836 1:N:0:27
AAAGTCGAGGTGCCTAAAGTGGCAACCCAGACTAAGAAGAAGGTTGGTGGTGTAGAGCTTCCTGTAGCCGCATGGCGTTCGTACTTAAATATGGAACTAACCATTCCAATTTTCGCTGTCTCTTATACACATCTCCGAGCCCACGAGAC
+
BBBCBFBCCCCCGGGGGGGGGGGHHHHGGHHGHHFGFA3BC3BGGHGGFGGFGFHEGFHHFGHHHEHDBEE?EGH1EEEFEEBFGHGFFHFHHHEBFGEBF03FHFHBFHHHHFEEGGGGHHFHEHFB3B2GFGDB?/B<B/?FDCGG?
@M02034:409:000000000-BFKT7:1:1105:14727:2839 1:N:0:27
AAAGTCGAGGTGCCTAAAGTGGCAACCCAGACTCATCGTCGTGTTGGTGGTGTAGAGCTTCCTGTAGCCGCATGGCGTTCGTACTTAAATATGGAACTAACCATTCCAATTTTCGCTGTCTCTTATACACATCTCCGAG
+
BBBBBFCCCCABGGGGGGGFGGGHHGHGGHHGH33GAFG2AEFHGHHABE1FB3G5FDGH5BFGGBG5BB>0EEF1EEE?EE21?FBBFHEGHH33BFB3BB3FGD?4FGHHHBE/?E?3DBDF3FFB3B2CBD3D</<
@M02034:409:000000000-BFKT7:1:1105:15632:2839 1:N:0:27
AAAGTCGAGGTGCCTAAAGTGGCAACCCAGACTAATTTGAATGTTGGTGGTGTAGAGCTTCCTGTAGCCGCATGGCGTTCGTACTTAAATATGGAACTAACCATTCCAATTTT
+
AAA?AF1A@D>AFGFGGGGFFDFFGEFECGGGC11BG2D21BGHFH/BBEAFG1F2A1BBB1BGF2G21BA/BEH0>BE/BB0/BFB1DG22FF11BFFC@01BEBG22BFGF
@M02034:409:000000000-BFKT7:1:1105:20462:2862 1:N:0:27
AAAGTCGAGGTGCCTAAAGTGGCAACCCAGACTGGTAAGGGGGTTGGTGGTGTAGAGCTTCCTGTAGCCGCATGGCGTTCGTACTTAAATATGGAACTAACCATTCCAATTTTCGCTGTCTCTTATACACATCTCCGAGCCCACGAGAC
+
CCCCCFCCCCABGGGGGGGGGGGHHGHGGHHGHHHGHHHHHGGEFGGFFEBFFHHGHHHHHHHHHGHFHGGGGGHHGEGGGGHHHHHHHHGHHHFHHHHEHHGHHGGHHFHHHHGGGGGGHHHHGHGHGHHHHHGHE@CFDGHGGGGAA
@M02034:409:000000000-BFKT7:1:1105:18158:2899 1:N:0:27
AAAGTCGAGGTGCCTAAAGTGGCAACCCAGACTACTAATGATGTTGGTGGTGTAGAGCTTCCTGTAGCCGCATGGCGTTCGTACTTAAATATGGAACTAACCATTCCAATTTTCGCTGTCTCTTATACACATCTCCGAGCCCACGAGACA
+
BBCCAFCCCCABGGGGGGGGGGGHHHHGGHHGHHHHHHHHHHHHHHHGFGEFFGHFHHHHHHHHHGHGHFGGGGHHGEGGFFHHHHGGHHGFGHFFGHGEGHFHHHHFHHHHHHGGGGGHHHHHGHGGFGFHHHGHE@DBFFGGGGGGGF
@M02034:409:000000000-BFKT7:1:1105:14948:2917 1:N:0:27
AAAGTCGAGGTGCCTAAAGTGGCAACCCAGACTCTTGGTGCGGTTGGTGGTGTAGAGCTTCCTGGAGTCG
+
BBBBBFABBBABGGFGGGGGGDFH4GHGGEC2B3FDG3B2AAE2?EE1B1BAG3F5BB3F5BBG3AF33>
@M02034:409:000000000-BFKT7:1:1105:17000:2921 1:N:0:27
AAAGTCGAGGTGCCTAAAGTGGCAACCCAGACTGCTCGGCAGGTTGGTGGTGTAGAGCTTCCTGTAGCCGCATGGCGTTCGTACTTAAATATGGAACTAACCATTCCAATTTTCGCTGTCTCTTAACACAT
+
AAB?ADAA?DABBGGF4BGGGCF4GCF?F222BBB552A2EGCHHFGEFGEFGFH5GHHBF3GHFDGDBE0>>FF1EA?1EE2GFF@FHHBHFGDFFGHEFCDBGFFBEBGGBGC/<CDDGFHGFD3D2/<
@M02034:409:000000000-BFKT7:1:1105:18332:2925 1:N:0:27
AAAGTCGAGGTGCCTAAAGTGGCAACCCAGACTA
+
CCCCCFBCCCBCGGGGGGGGGGGHHHHGGGAAGD
@M02034:409:000000000-BFKT7:1:1105:15517:2925 1:N:0:27
AAAGTCGAGGTGCCTAAAGTGGCAACCCAGACTGCTGGGAGGGTTGGTGGTGTAGAGCTTCCTGTAGCCGCATGGCGTTCGTACTTAAATATGGAACTAACCATTCCAATTTTCGCTGTCTCTTATACACATCTCCGAGCCCACGAGAC
+
BBCCBFCCCCAAGGGGGGGGGGGHHHHGGHHGHHFGHHGFGGGGHGGGFGEFGFHEGDGHFCGGHFHDBEE?FGHBEFGFEEB?FGFFGHGHGHBBFGFBCF3GHGF4DGHHHFEEGGDBFGGHBFBB3BDHGG>D?/B/<???@?DF?
@M02034:409:000000000-BFKT7:1:1105:12728:2931 1:N:0:27
AAAGTCGAGGTGCCTAAAGTGGCAACCCAGACTAATACGAAGGTTGGTGGTGTAGAGCTTCCTGTAGCCGCATGGCGTTCGTACTTAAATATGGAACTAACCATTCCAATTTTCGCTGTCTCTTATACACATCTCCGAGCCCACGAGACA
+
BCCCBFCCCCABGGGGGGFFGGGHGHHGGHHFHHHHHHHGHGGGGHGEFGAFGHHGHHHHHHHHGHHHHGGGGGHHGEGGGGHHHHHHHHHHHHGFFHHGHHGHHHHHHHHHHHGGFGFHHHHHGHGHGFHHHHHHECGFGGHGGGGGGH
@M02034:409:000000000-BFKT7:1:1105:11956:2944 1:N:0:27
AAAGTCGAGGTGCCTAAAGTGGCAACCCAGACTGTGTGTACGGTTGGTGGTGTAGAGCTTCCTGTAGCCGCATGGCGTTCGTACTTAAATATGGAACTAACCATTCCAATTTTCGCTGTCTCTTATACACATCTCCG
+
CCCCBFBBBCABGGGGFGGGGGGHHHHGGHGCAGGBGGHHHGGHGFEAF?EFGDGAFEGHFGHH5GEDGAF0EEG1>?FG1B2?EGHGBGHGHF33FGGHGC3FEFG4?BEHD4/?F?EBFHHD33FFFCD?GGH2?
@M02034:409:000000000-BFKT7:1:1105:18323:2945 1:N:0:27
AAAGTCGAGGTGCCTAAAGTGGCAACCCAGACTAAGGATAAGGTTGGTGGTGTAGAGCTTCCTGTAGCCGCATGGCGTTCGTACTTAAATATGGAACTAACCATTCCAATTTTCGCTGTCTCTTATACACATCTCCGAGCCCACGAGACA
+
BBCCBFCCCCABGGGGGGGGGGGHHHHGGHHGHHGHHGHGHHHHHHGGFGEFGFHFHHHHGHHHHFHHHGGGGGHGFGGGGEFHHHHGHHHHHHEEGHFFHHFHHHFFHHHHHHGGGGGGHHHHGHGHFGFHGHFHFCFDBFFFGGGGGF
@M02034:409:000000000-BFKT7:1:1105:21898:2947 1:N:0:27
AAAGTCGAGGTGCCTAAAGTGGCAACCCAGACTGGGAGGGGGGTTGGTGGTGTAGAGCTTCCTGTAGCCGCATGGCGTTCGTACTTATGCATGGAACTAACCATTCCAATTTTCGCTGTCTCTTATACACATCTCCGAGCCCACGAGAC
+
A?ABAFBBBBAAGGGG4FGEGGGHHHHGGHHGHHHHGGGGGGGCFGGFFGGGHHHHHHHHHHHHGHHHHGGFGGHHFDGECCGHHHHHHHFHHHGFFGHFHHHHHHHHHHHGGGGGGGGGGGGGGGGGGGFGGGGFDBGFFFFFFFADF
@M02034:409:000000000-BFKT7:1:1105:16884:2965 1:N:0:27
AAAGTCGAGGTGCCTAAAGTGGCAACCCAGACTGCTACGGGGGTTGGTGGTGTAGAGCTTCCTGTAGCCGCATGGCGTTCGTACTTAAATATGGAACTAACCATTCCAATTTTCGCTGTCTCTTATACACATCTCCGAGCCCACGAGAC
+
BBCCCFBBBCABGGGGGGGGGGGHHHHGGHHGH335A5B22AEFFGGGFGEFHGHFHHHHHHHHHGHHHFGFGGHGGGGGGGHHHHGFHHHHHHGFHHHGHHGHHHHGHHHHHHGGGGGHHHGHFHGGFHFHHHGFECGGGGHGGGGGG
@M02034:409:000000000-BFKT7:1:1105:14670:2966 1:N:0:27
AAAGTCGAGGTGCCTAAAGTGGCAACCCAGACTAATATTGAGGTTGGTGGTGTAGAGCTTCCTGTAGCCGCATGGCGTTCGTACTTAAATATGGAACTAACCATTCCAATTTTCGCTGTCTCTTATA
+
AABBBFBBBBAAGGGGGGGGGGGHHGHGGHHGHGFHCHHHHGHGGHGEFEEFADHBFDGHGBGGHFHDFEE?EEHBEFG1EEEFGHFFGHFHHHFBBFB3EF3GHFDBFGHHH?E/EGE3G4FGFHE
@M02034:409:000000000-BFKT7:1:1105:16303:2974 1:N:0:27
AAAGTCGAGGTGCCTAAAGTGGCAACCCAGACTGAGGTGCCTGTTGGTGGTGTAGAGCTTCCTGTAGCCGCATGGCGTTCGTACTTAAATATGGAACTAACCATTCCAATTTTCGCTGTCTCTTATACACATCTCCGAGCCCACGAGACA
+
BBBBBFBBBB2AGGGGGGGGGGGHHHHGGHHGHHFFGFFFFGHHHHHFFFEFFGGGGHHHHHHHHFHGGEGEGGHGEEGGGGGHHHGGHHHHHHFFFGGFHHEHHHHHHHHHHHGGGGFGHHHHHGHGFHHHHHGHG@DCCGHGGGGGGF
@M02034:409:000000000-BFKT7:1:1105:14668:2988 1:N:0:27
AAAGTCGAGGTGCCTAAAGTGGCAACCCAGACTAATATTGAGGTTGGTGGTGTAGAGCTTCCTGTAGCCGCATGGTGTTCGT
+
AAAAADABDBABGGGGFGGGGGGFHHHGGH2FHHHF55FG53BGBGAAC2EAF3D55AAG5F5B55B53AF0EEF@5B151?
@M02034:409:000000000-BFKT7:1:1105:17841:2995 1:N:0:27
AAAGTCGAGGTGCCTAAAGTGGCAACCCAGACTCATCATCCGGTTGGTGGTGTAGAGCTTCCTGTAGCCGCATGGCGTTCGTACTTAAATATGGAACTAACCATTCCAATTTTCGCTGTCTCTTATACACATCTCCGAGCCCACGAGACA
+
CCCCCFCCCCAAGGGGGGFGGGGGGAGFGHHGHHHHHFHGHGGEFGGEFGAFGHHFGGFHFCGGGFHEHEEFGGHBEEEFFFHGHHGGHHGHHHBGFHFEGHBHHHFFHHHHHHFGFGFFHFHHFGBFDFGFGGF2C<D@?FGFFFGGC<
@M02034:409:000000000-BFKT7:1:1105:16067:2995 1:N:0:27
AAAGTCGAGGTGCCTAAAGTGGCAACCCAGACTCCGCGGCCGGTTGGTGGTGTAGAGCTTCCTGTAGCCGCATGGCGTTCGTACTTAAATATGGAACTAACCATTCCAATTTTCGCTGTCTCTTATACACATCTCCGAGCCCACGAGACA
+
ABBBBFCCCCAAFGGGGGGFGGGGGHHGGHHGHHHGGGFEGEFEEGGEFFBFGFHBGGHHHHHFGHHFHFGEGGHGEEGFFEFHHHGFHHHHHHFFFHGCHHGHFHGGHHHHHHGGGGEFHHHHGHHHFCDHHG?GE@FCGGHGGGGGGG
@M02034:409:000000000-BFKT7:1:1105:11092:2995 1:N:0:27
AAAGTCGAGGTGCCTAAAGTGGCAACCCAGACTGATAAGAATGTTGGTGGTGTAGAGCTTCCTGTAGCCGCATGGCGTTCGTACTTAAATATGGAACTAACCATTCCAATTTTCGCTGTCTCTTATACACATCTCCGAGCCCACGAGACC
+
AAAB>DAABDABGGGGGFGGFGGGHHHGGHHGGF3FDDG55BEGHHHGEAEFGHHGHHHHFFGGGHHHHGG0EFHHGGGGGGFHGHHGHHGGHHEBGGFBGGEGFDEF4FGGHHGGG?EDHHHHHHGHFFFHHHGGDC/BFGGFGGGFGC
@M02034:409:000000000-BFKT7:1:1105:9898:2996 1:N:0:27
AAAGTCGAGGTGCCTAAAGTGGCAATCCAGACTAGGAAGGATGTTGGTGGTGTAGAGCTTCCTGTAGCCGCATGGCGTTCGTACTTAAATATGGAACTAACCATTCCAATTTTCGCTGTCTCTTATACACATCTCCGAGCCCACGAGAC
+
AAABCFCCCCAAGGGGGGGGGGGHHHHHHHHGHHFH3AFEFHHHGHEFFFFFHHHHHHHHHHHHHHHGHGGEFGHHFEFFFFGHHHHGHHHFGFFGFHHHHGHHGHHHHGHHHGGDGGGFFHHHFHHHHG2GHGB2CCGGCGFFFGFFD
@M02034:409:000000000-BFKT7:1:1105:9940:3005 1:N:0:27
AAAGTCGAGGTGCCTAAAGTGGCAACCCAGACTAAGCATCAGGTTGGTGGTGTAGAGCTTCCTGTAGCCGCATGGCGTTCGTACTTAAATATGGAACTAACCATTCCAATTTTCGCTGTCTCTTATACACATCTCCGAGCCCACGAGAC
+
AAABCFCCCCAAFGGGGGGGGGGHHHHGGFHGHHHHHHHGHHHHGHGGFGEFGHHGHHHHHHHGGHHHGEFEGGHFGEFGGGHHHHHGFHFHHH3DFGHFHHHHHHHGHHHHHHGGGGFGHHHHEHGDFFBFFHGHCBD<><GFGCFED
@M02034:409:000000000-BFKT7:1:1105:11796:3007 1:N:0:27
AAAGTCGAGGTGCCTAAAGTGGCAACCCAGACTAATGAGCAGGTTGGTGGTGTAGAGCTTCCTGTAGCCGCATGGCGTTCGTACTTAAATATGGAACTAACCATTCCAATTTTCGCTGTCTCTTATACACATCTCCGAGCCCACGAGACA
+
ABABBFBBBCAAGGGGGGGGGGGHHHHGGHHGHHHHHHHHHHHFHHCEFEEFGHHGHHHHHHHFGHHHHGGFGGHGGFGFGGGHHHBFGHHHHHGFGHGHGHHHGHGHHHHHHGFGGGGHHHHHFHFHGHEHHHFGFBDGGEFGC/@DGF
@M02034:409:000000000-BFKT7:1:1105:16732:3012 1:N:0:27
AAAGTCGAGGTGCCTAAAGTGGCAACCCAGACTAATACGAAGGTTGGTGGTGTAGAGCTTCCTGTAGCCGCATGGCGTTCGTACTTAAATATGGAACTAACCATTCAATTTTCGCTGTCTCTTATACACATCTCCGAGCCCACGAGACAG
+
CCDDBFCBBCAAGGGGGGGGGGGHHHHGGGHGHHHHHHHGHGGGHHGFFGEGHGHFHHHHHHHHHFHGHGGGGGGFFFGGFEGGGHGGHHHHHHFFHHGFHHFHGHGFHHHHHG?EFEGGHHHHHHGHGFHFHHHECC<BFHGGGGGGHH
@M02034:409:000000000-BFKT7:1:1105:19467:3022 1:N:0:27
AAAGTCGAGGTGCCTAAAGTGGCAACCCAGACTAAGAATACGGTTGGTGGTGTAGAGCTTCCTGTAGCCGCATGGCGTTCGTACTTAAATATGGAACTAACCATTCCAATTT
+
BBBABFABBBABGGGGGGGGGGGGHHHGGGHAGGHFFFGFBGEHGGCEF?EFGBG5A53BFEGHBFFAAEE0EEG1>>EFG?2CGFGGFGHBGF3BFBGH303B3DHEBF3G
@M02034:409:000000000-BFKT7:1:1105:9509:3030 1:N:0:27
AAAGTCGAGGTGCCTAAAGTGGCAACCCAGACTAGTGCGGGGGTTGGTGGTGTAGAGCTTCCTGTAGCCGCATGGCGTTCGTACTTAAATATGGAACTAACCATTCCAATTTTCGCTGTCTCTTATACACATCTCCGAGCCCACGAGAC
+
BCBBCFCBCCBBGGGGGGGGGGFFHHFGGHHGHH3FBBEE2AEEEGFEFGEFHGHGHFHHHHHHHHHGHGGEEFG0EEEGGGHHHHHGHHGHHHGEHHHFHHEGHHHHFGHHHHGCGDGFHHHHGHFHHFFGGHHFDDGGCGHGGGGGG
@M02034:409:000000000-BFKT7:1:1105:15386:3031 1:N:0:27
AAAGTCGAGGTGCCTAAAGTGGCAACCCAGACTCCGCCTCCGGTTGGTGGTGTAGAGCTTCCTGTAGCCGCATGGCGTTCGTACTTAAATATGGAACTAACCATTCCAATTTTCGCTGTCTCTTATACACATCTCCGAGCCCACGAGAC
+
BABBBFBBBBAAGGGGGGGGGGFGHHHGGHHGHHHEAEEEEEGAEGGEEGBFFDHEGFGHGHHHHFH@DEEEEEG1EEEEEFFHHHGFHHGHHHFEFGFBFHFFHHFFFHHHHDEDFFG2F3FHFGEFBG2GG>2@?BD@//??ACGDA
@M02034:409:000000000-BFKT7:1:1105:20194:3031 1:N:0:27
AAAGTCGAGGTGCCTAAAGTGGCAACCCAGACTTCGCAGAAGGTTGGTGGTGTAGAGCTTCCTGTAGCCGCATGGCGTTCGTACTTAAATATGGAACTAACCATTCCAATTTTCGCTGTCTCTTATACACATCTCCGAGCCCACGAGACA
+
B@BBBFAABB>AGGGGGGDEGGGHHFGGGHHGHHHGGGGEGGHBFEGAFE1BFGHGGGHHFAGGGFHGHFCEGGHGEE@FEEBGHH4EGHFHHHHFBGGBFGHHDFFHHHFHFHGGGGGGGGGH3GFFGFFFBF32C/?<<CGGGGGD?G
@M02034:409:000000000-BFKT7:1:1105:18869:3039 1:N:0:27
AAAGTCGAGGTGCCTAAAGTGGCAACCCAGACTACGAGTCCGGTTGGTGGTGTAGAGCTTCCTGTAGCCGCATGGCGTTCGTACTTAAATATGGAACTAACCATTCCAATTTTCGCTGTCTCTTATACACATCTC
+
AAABAFAA3A>AFGGGGGGGFGFHFHHE2GHGHHHGGGGHHGGAEFGEFEFEHFGFHHGHGHHHHGGFHGGGFGHHGGGGGGHHGHBFDGGHFFF3BFGGHHFBGGHHHHHHHHGGGGGGHEGHFGFGBG2GFGF
@M02034:409:000000000-BFKT7:1:1105:18852:3044 1:N:0:27
AAAGTCGAGGTGCCTAAAGTGGCAACCCAGACTACGAGTCCGGTTGGTGGTGTAGAGCTTCCTGTAGCCGCATGGCGTTCGTACTTAAATATGGAACTAACCATTCCAATTTTCGCTGTCTCTTATACACATCTCCGAGCCCACGAGACA
+
CDCCCFCCDDCCGGGGGGGGGGGHHHHGGHHGHGHGDFGFG22A2FAAA1EFAAF55AGGFHHGGBGBDDGEEGF1@>EFFEFEEGHFFHHFFF3?FGHHFA3FFFHDFGHHH4EFGGAGBHGH3GDFHG2GHGHBA/BDGGAF@@>.EG
@M02034:409:000000000-BFKT7:1:1105:15249:3044 1:N:0:27
AAAGTCGAGGTGCCTAAAGTGGCAACCCAGACTGCGGGGCATGTTGGTGGTGTAGAGCTTCCTGTAGCCGCATGGCGTTCGTACTTAAATATGGAACTAACCATTCCAATTTTCGCTGTCTCTTATACACATCTCCGAG
+
CCCCCFCCCCCCGGGGGGGGGGGHHHHGGHHGHH3EEFGECGHHHHHFFGGFEDH5GFFHEGHHHFGD3EE?EGF1EEFFFEBFFHHGHHFDFG33BGFFFG2GHHH3DDGHHDFDGGD2FFDGBFH1DFHFCGG1?/A
@M02034:409:000000000-BFKT7:1:1105:20338:3057 1:N:0:27
AAAGTCGAGGTGCCTAAAGTGGCAACCCAGACTAAGTCTGGTGTTGGTGGTGTAGAGCTTCCTGTAGCCGCATGGCGTTCGTACTTAAATATGGAACTAACCATTCCAATTTTCGCTGTCTCTTATACACATCTCCGAGCCCACGAGACA
+
BBCCBFBCCCABGGGGGGGGGGGHHHHGGHHGGHHHHHHHHGHHGHHEFGEFGGHGGHHHHHHHGHHHHGGEEEHHGEGGGFHHHHHHHHGHHHGFHHHHHHGHHHGGHHHHHHGGGGFFHGHHHHHHHHGHHHHHF/B<CCGGGGGGGB
@M02034:409:000000000-BFKT7:1:1105:10530:3062 1:N:0:27
AAAGTCGAGGTGCCTAAAGTGGCAACCCAGACTCAGCCGGCTGTTGGTGGTGTAGAGCTTCCTGTAGCCGCATGGCGTTCGTACTTAAATATGGAACTAACCATTCCAATTTTCGCTGTCTCTTATACACATCTCCGAGCCCACGAGACA
+
BABBBFBBDDAAGGGGGGGGGFGFEEHGGHGGHHHHHHEEFGGFHHHEGGEFFGHFFHGHGFGEFFHGHGCEFEHGEBFFF?FGGFHGHHHGHE?GHHFGHHHHEHGGHHHHHHGGGFFFHHGHGHGGHHFHHHHHE@FFG/GACCGGCF
@M02034:409:000000000-BFKT7:1:1105:16757:3076 1:N:0:27
AAAGTCGAGGTGCCTAAAGTGGCAACCCAGACTCCTGCGTCGGTTGGTGGTGTAGAGCTTCCTGTAGCCGCATGGCGTTCGTACTTAAATATGGAACTAACCATTCCAATTTTCGCTGTCTCTTATACACATCTCCGAGCCCACGAGACA
+
CCCCCFCCCCAAGGGGGGGFGGGHHHHGGHHGHHHHHHGEGGGEFGGEFFEFGHHFGGHHHGHHHHHDHEFEFGHFEEFFGEGEGHGFHHHHHHGEGHFFGFFHHHHGHHHHHHGGGGGGHFHHGHFGFGGFHH>FC?FGCGHFFCGGFC
@M02034:409:000000000-BFKT7:1:1105:14517:3079 1:N:0:27
AAAGTCGAGGTGCCTAAAGTGGCAACCCAGACTTGTTCGAAGGTTGGTGGTGTAGAGCTTCCTGTAGCCGCATGGCGTTCGTACTTAAATATGGAACTAACCATTCCAATTTTCGCTGTCTCTTATA
+
BABBAFABDDAAFGGGGGGGGGGHGHHGGHHGHHHHHGBFGEGFGHGEFEEFGDGDGDGHFFGFGDGDBB>@EGHBEFEEEEC?FGFFFHFFGHBBFGFBGGFHHGGDHHHHHFEEDFFDH4FHFHH
@M02034:409:000000000-BFKT7:1:1105:15179:3114 1:N:0:27
AAAGTCGAGGTGCCTAAAGTGGCAACCCAGACTAAGCATCCGGTTGGGGGTGTAGAGCTTCCTGTAGCCGCATGGCGTTCGTACTTAAATATGGAACTAACCATTCCAATTTTCGCTGTCTCTTATACACATCTCCGAGCCCACGAGAC
+
BBBBBFBBDD2AGGGGGGGGGGGHHDHGGHHGH3FCABBFG?EFCF?00AE@03F5E5@3@FGG34B4BEG/EEC1E?EAEE2/CGHHFHH4?333BEHFB?DGFBHFFGDHHB>/CD?<D2@DBDFGHFF<GBGFCCFD?FF.-><EE
@M02034:409:000000000-BFKT7:1:1105:12225:3130 1:N:0:27
AAAGTCGAGGTGCCTAAAGTGGCAACCCAGACTGCGAATAAGGTTG
+
BCBCBFCCCCABGGGGGGGFGGGHHHHGGHHGHFFF22EAA53A3B
@M02034:409:000000000-BFKT7:1:1105:15890:3142 1:N:0:27
AAAGTCGAGGTGCCTAAAGTGGCAACCCAGACTTCTGATACGGTTGGTGGTGTAGAGCTTCCTGTAGCCGCATGGTGTTCGTACTTAAATATGGAACT
+
CCDDBFBCCCBBGGGGGGGGGGGHHHHGGHHGHB5DF5FD5FFH2AE2AAEEA3F5B5BG5FGF55B53B>0BEF5BFEFE?21?BDD34BFF333BB
@M02034:409:000000000-BFKT7:1:1105:14362:3148 1:N:0:27
AAAGTCGAGGTGCCTAAAGTGGCAACCCAGACTACGAAGCATGTTGGTGGTGTAGAGCTTCCTGTAGCCGCATGGCGTTCGTACTTAAATATGGAACTAACCATTCCAATTTTCGCTGTCTCTTATACACATCTCCGAGCCCACGAGA
+
BBBBBFBBBBAAGGGGGGGGGGGHHHHGGHHGHCAEAEGECGHHFHHEFEFGG3F5FDFGAFGGFBG5BEE0EEH1>BE1BB2?FGFFDHFGGG33FGFE?03FF?G44FGHH4<?EEE3?FBF3FFB3?FFEBF2?/<<<CC/</@D
@M02034:409:000000000-BFKT7:1:1105:14345:3163 1:N:0:27
AAAGTCGAGGTGCCTAAAGTGGCAACCCAGACTAAGAAGCATGTAGGTGGTGTAGAGCTTGCTGTAGGCGCATGGTGTTCGTACTTAAATATGGAACTAACCATTGCAATTTTCGCTGTCTCTTATATACATCTCCGAGC
+
ABBAADAAD2>AGGGFGGGGGGFHHHHGGCGGHG33F5F33DAF5D35A2E2B3D5D5B33BEBF5D330A0E1C55B>F>>21?FF33BF4BF33@B@C313B34B44B?GG4/??>/34?BB4?E444B4F?33?/C>
@M02034:409:000000000-BFKT7:1:1105:21283:3164 1:N:0:27
AAAGTCGAGGTGCCTAAAGTGGCAACCCAGACTCAGCCGCAGGTTGGTGGTGTAGAGCTTCCTGTAGCCGCATGGCGTTCGTACTTAAATATGGAACTAACCATTCCAATTTTCGCTGTCTCTTATACACATCTCCGAGCCCACGAGACA
+
BBBBBFAABBAAFGGGFGGGCGGHHHHGGGHGHHHHHHGGGGGHHHGFFGFFGHHHFHHHFGGGGFHFHGGEGGGFEEEFGGHHHHHHFGHHHHDFFHHFHHEGHHFHHGHHHHGGGGG2DFHHHHGHFGFHGHFBC/C@AFHFDDGGFF
@M02034:409:000000000-BFKT7:1:1105:10088:3167 1:N:0:27
AAAGTCGAGGTGCCTAAAGTGGCAACCCAGACTACGCATCAGGTTGGTGGTGCAGAGCTTCCTGTAGCCGCATGGCGTTCGTACTTAAATATGGATCTAACCATTCCAATTTTCGCTGTCTCTTATACACATCTCCGAGCCCACGAG
+
AAAAAFAABBABGGGGGGGGGFFGHHHGGEHDHFFCF??E3AEFF2AEFAAF3BG5AFFF5FGFGBF5FEEEEEG1E>@EEEC11GH33FF4BE33BFG4DEBGB4GG4FFGHGEGGEE33D?BBFF33BDGGGHHGCFC>?/F@/A
@M02034:409:000000000-BFKT7:1:1105:22016:3178 1:N:0:27
AAAGTCGAGGTGCCTAAAGTGGCAACCCAGACTCAGAATCATGTTGGTGGTGTAGAGCTTCCTGTAGCCGCATGGCGTTCGTACTTAAATATGGAACTAACCATTCCAATTTTCGCTGTCTCTTATACACATCTC
+
BBBBBFABBBABGGGGGGGGGGGGHHHGGHGGFHHGFHHHHHGHHHH2F2AFF3F5FFHFDBD5AA5DGEG?EEE1EEEFF>B?FEGHBGF4FB3EFGHHF13FBGDD4FFGE4/?FEEF4FFD44?BFGFFFGH
@M02034:409:000000000-BFKT7:1:1105:13302:3181 1:N:0:27
AAAGTCGAGGTGCCTAAAGTGGCAACCCAGACTCCGAGGCCGGTTGGTGGTGTAGAGCTTCCTGTAGCCGCATGGCGTTCGTACTTAAATATGGAACTAACCATTCCAATTTTCGCTGTCTCTTATACACATCTCCG
+
B@BBBFBBBBABGGGFGGGGGGGHHHHGGHHGHHCE2EEA2AEEGEEGGDGGAGGFHFHHBGHHHBG53EE@EGA1EEGGGGHAGHEF3FHHFH33?FGHFF3BF4BFBFGHH3C/CA?FHBFF@@@HFCD2<@21?
@M02034:409:000000000-BFKT7:1:1105:13313:3198 1:N:0:27
AAAGTCGAGGTGCCTAAAGTGGCAACCCAGACTCCGAGGCCGGTTGGTGGTGTAGAGCTTCCTGTAGCCGCATGGCGTTCGTACTTAAATATGGAACTAACCATTCCAATTTTCGCTGTCTCTTATACACATCTCCGAGCCCACGAGAC
+
ABBBBFAABBABGGGGGGGGGGGHHHHGGHHGHHHGGGGGGCGGGGGGFFEFAFHFHHHHHHHHHGHGHGGEEGFAEEFGGEHHHHHHGHHHHGFGHHHHFFBGGGHFHGGGHG/CD/?GFHHHHHFHHHHHHHH1AACCFGHGC-@DA
@M02034:409:000000000-BFKT7:1:1105:20999:3217 1:N:0:27
AAAGTCGAGGTGCCTAAAGTGGCAACCCAGACTACGAATCCGGTTGGTGGTGTAGAGCTTCCTGTAGCCGCATGGCGTTCGTACTTAAATATGGAACTAACCATTCCAATTTTCGCTGTCTCTTATACA
+
AA?AAFAA1D1>1FFFAGGFGDFFFGGFEHCEHFFGGHHGHEEEEG//BEEFFDBDFFFHGGHGBDGFHEE?EEAFEBEEF>GEFFDFFHHBFHB>B11F1C1BGF2>2G1FGBE?/??B2>F21>FGB
@M02034:409:000000000-BFKT7:1:1105:10831:3219 1:N:0:27
AAAGTCGAGGTGCCTAAAGTGGCAACCCAGACTACTCCGTCTGTTGGTGGTGTAGAGCTTCCTGTAGCCGCATGGCGTTCGTACTTAAATATGGAACTAACCATTCCAATTTTCGCTGTCTCTTATACACATCTCCGAGCCCACG
+
B@BBBFBBBDABGGGGGGGGGGGHHHHGGHHCGFHHHHGBFGGHGHGEEGFGCGGDFDGHDHHFHFGEFEF0EGH1>EEFFGFHHGGG3F4GHH33GHFECF3FFDGGHFGHHFEGGGGGF?BGFFFGGFHHHDGDF?DCGGEF@
@M02034:409:000000000-BFKT7:1:1105:21975:3220 1:N:0:27
AAAGTCGAGGTGCCTAAAGTGGCAACCCAGACTCCTCATACTGTTGGTGGTGTAGAGCTTGCTGTAGCCGCGTG
+
CCCDDFBCCDCCGGGGGGGGGGGHHHHGGHHGH33FHGFGDGHH5GA222BA13D5A5A33BFE55A53AE0E@
@M02034:409:000000000-BFKT7:1:1105:19103:3220 1:N:0:27
AAAGTCGAGGTGCCTAAAGTGGCAACCCAGACTAATGCGAAGGTTGGTGGTGTAGAGCTTCCTGTAGCCGCATGGCGTTCGTACTTAAATATGGAACTAACCATTCCAATTTTCGCTGTCTCTTATACACATCTCCGAGCCCACGAGACA
+
BBCCBFCBCBCCGGGGGFGFGGGHHHHGGHHGHHHHHHGGGGGHHHGFFFEFHFHGHHHHHGHHHHHHHGG>FGHHGGGGGGHHHHHGHHHHHHHHHHGHHHHHHHHHHGHHHHGGGGGHHHHHGHHHHHFHHHGHDBCGGGHGGGGGGG
@M02034:409:000000000-BFKT7:1:1105:12467:3222 1:N:0:27
AAAGTCGAGGTGCCTAAAGTGGCAACCCAGACTAATCAGCGTGTTGGTGGTGTAGAGCTTCCTGTAGCCGCATGGCGTTCGTACTTAAATATGGAACTAACCATTCCAATTTTCGCTGTCTCATATACACATCTCCGAGCCCACGAGACA
+
BBBBBFBBBBABGGGGGGGGGFGHHHHGGHGFHHHHHHHHGGGGHHHFFFEFGHHGHHHHHHHHHHHGHGGEEGHHFFGGFFHHHHHHHHHHHHFGFHHGHHHHHHHHHHHHHHGGGGFFGHGGHHHHGHGHHHHFC<DCGGHGGGGGGF
@M02034:409:000000000-BFKT7:1:1105:19364:3227 1:N:0:27
AAAGTCGAGGTGCCTAAAGTGGCAACCCAGACTCATAAGAATGTTGGTGGTGTAGAGCTTCCTGTAGCCGCATGGCGTTCGTACTTAAATATGGAACTAACCATTCCAATTTTCGCTGTCTCTTATACACATCTCCGAGCCCACGAGACA
+
CCCCCFCBCCCCGGGGGGGGGGGHHHHGGHHGHHHHHHHHGFHFGHHEFGEGHHHHHHHHHHHHHHHHHGGCFGHHGGGGGGHHHHHHFHHHHHGHHHGHHHHHHHHHGGHHHHGGFGGHHHHHHHHFGHGHHHGFF<DCGGHGGGGDGE
@M02034:409:000000000-BFKT7:1:1105:17601:3230 1:N:0:27
AAAGTCGAGGTGCCTAAAGTGGCAACCCAGACTACGAGTAGTGTTGGTGGTGTAGAGCTTCCTGTAGCCGCATGGCGTTCGTACTTAAATATGGAACTAACCATTCCAATTTTCGCTGTCTCTTATACACATCTCCGAGCCCACGAGACA
+
CCCCCFCCCCABGGGGGGGGGGGHHHHGGHHGHHHGGGGGHHHHHHHEFEEFFBGBGHGHHHHHHGGFFFGCEFH1EEGGGGFGHHGGHHHFGHB3GHGEGC3GGFHFFGHHHDEGGGFFHEFGBDBDDGHHHHHDF?DF@GHGGGGGGC
@M02034:409:000000000-BFKT7:1:1105:10843:3233 1:N:0:27
AAAGTCGAGGTGCCTAAAGTGGCAACCCAGACTACTCCGTCTGTTGGTGGTGTAGAGCTTCCTGTAGCCGCATGGCGTTCGTACTTAAATATGGAACTAACCATTCCAATTTTCGCTGTCTCTTATACACATCTCCGAGCCCACGAGACA
+
CBCCCFCCCCBCGGGGGGGGGGGHHHHGGHHGHHHHHHGFHHGHHHHGGGGGHHHHGHHHHHHHHHHHHGGGGGHHGGGGGGHHHHHHHHHHHGHHHHHHHHHHHHHHHGHHHHGGGGGGHHHHHHHHHHGGHHHGF@DCGGHGGGGGGC
@M02034:409:000000000-BFKT7:1:1105:10793:3242 1:N:0:27
AAAGTCGAGGTGCCTAAAGTGGCAACCCAGACTAAGGAGAAGGTTGGTGGTGTAGAGCTTCCTGTAGCCGCATGGCGTTCGTACTTAAATATGGAACTAACCATTCCAATTTTCGCTGTCTCTTATACACATCTCCGAGCCCACGAGACA
+
BBCCCFBCDBBBGGGGGGGGGGGHHHHGGHHFGGGGHFFCGHHGGHGECDGFEDG5DFGGBGGGEAFAAFG0EEF1E?>FE>?BFGHFFFHFHF33BFHGB??FGGH?4FGHGEE?FF?3FBFGFGBBFGFGGHHEA/<>>/?CC@DGGF
@M02034:409:000000000-BFKT7:1:1105:9448:3249 1:N:0:27
AAAGTCGAGGTGCCTAAAGTGGCAACCCAGACTGGGTATTTGGTTGGTGGTGTAGAGCTTCCTGTAGCCGCATGGCGTTCGTACTTAAATATGGAACTAACCATTCCAATTTTCGCTGTCTCTTATACACATCTCCGAGCCCACGAGAC
+
BCCCBFBBBBABGGGGGGGFGGFGHHHGGHHGHHGHFGHGHHHFEEEFFEAFFGHFGHHHHHHHHHHFHEGEGGHHGEEGGGGFHHHFHHGHGFEGFFGEGHEHGHGH4FGEHHGGGGGFHFFGHHGHGHDHGF?FF/<BGGEF@CC/C
@M02034:409:000000000-BFKT7:1:1105:16724:3253 1:N:0:27
AAAGTCGAGGTGCCTAAAGTGGCAACCCAGACTGTGCAGAAGGTTGGTGGTGTAGAGCTTCCTGTAGCCGCATGGCGTTCGTACTTAAATATGGAACTAACCATTCCAATTTTCGCTGTCTCTTATACACATCTCCGAGCCCACGAGAC
+
AAAAAFAA?D>AGGGGFGGB1AFFHEFEFHHCGCGHGFHFFHGHGFEEEE/BF1EBF1BFGAGDFADGGGCCFEHGEGG/E>>FGDBDGDBEGGBGHHFFHHFHHHGEDGHHHHGEGFEGF2BF>FH2DGFHHDFFC/B?CF/FGCC/?
@M02034:409:000000000-BFKT7:1:1105:22783:3259 1:N:0:27
AAAGTCGAGGTGCCTAAAGTGGCAACCCAGACTAGGCAGGAGGTTGGTGGTGTAGAGCTTCCTGTAGCCGCATGGCGTTCGTACTTAAATATGGAACTAACCATTCCAATTTTCGCTGTCTCTTATACACATCTCCGAGCCCACGAGACA
+
BBBBBFBBBBAAGGGGFGGGGGGHFHHGGHGGHHCFHGGGFFEEHHGGGGEGHFGDGHHHHHHHHHHHHGFGGGHHGEEGGGHHHHHHFHHHHFEFHGGFGHBG3FGGFGHHHH/AFAEBGGHFFHHFFHFGFB?DA//B@CGGFGFGGC
@M02034:409:000000000-BFKT7:1:1105:12493:3261 1:N:0:27
AAAGTCGAGGTGCCTAAAGTGGCAACCCAGACTTCTAATAATGTTGGTGGTGTAGAGCTTCCTGTAGCCGCATGGCGTTCGTACTTAAATATGGAACTAACCATTCCAATTTTCGCTGTCTCTTATACACATCTCCGAGCCCACG
+
AA?AAFAA@>>AFGGBFGGFGEFFGHHGGCCFGEGHFHGH5DGDBAAEFG2FABGAGFEHAFHGBDGDGEEEGGHHGGGEEGHEGFHGHHFFHHB3FFG@GHFHHHFHFHHFHHEAAEEB4FGHGHFDFG3CBFBFDCC/BFCF@
@M02034:409:000000000-BFKT7:1:1105:16544:3261 1:N:0:27
AAAGTCGAGGTGCCTAAAGTGGCAACCCAGACTAAGAAGGAGGTTGGTGGTGTAGAGCTTCCTGTAGCCGCATGGCGTTCGTACTTAAATATGGAACTAACCATTCCAATTTTCGCTGTCTCTTATACACATCTCCGAGCCCACGAGA
+
>AAAAFAADDAAFFG1FGFFGGGGFFGF0AGFHHHBFFHFGEGGHCGAFE/AFHFHHGHFFAGGFHFF1E?EEFH0>EEGFEB>GHEFFGEEHEBB@F>1B0EHFGDEFFGDGHGEGGGFFFGHFGD2>1<1<GFF?<>/B/F</<AA
@M02034:409:000000000-BFKT7:1:1105:12511:3265 1:N:0:27
AAAGTCGAGGTGCCTAAAGTGGCAACCCAGACTTCTAATAATGTTGGTGGTGTAGAGCTTCCTGTAGCCGCATGGCGTTCGTACTTAAATATGGAACTAACCATTCCAATTTTCGCTGTCTCTTATACACATCTCCGAGCCCACGAGACA
+
ACCCCFCCCBABGGGGGGGGGGGHHHHGGHHGHHHHHHHHHHHHHHHGFGEFHHHGHHHHHHHHHHHHHGGEFGHFFEGGGFHHHHHHFHHHHHGFHHHHHHHHHHHHHHHHHHGGGGEHGHHFFHHHHHHHHHHFFCGGGGHGGCGGGF
@M02034:409:000000000-BFKT7:1:1105:10243:3265 1:N:0:27
AAAGTCGAGGTGCCTAAAGTGGCAACCCAGACTAAGTATCAGGTTGGTGGTGTAGAGCTTCCTGTAGCCGCATGGCGTTCGTACTTAAATATGGAACTAACCATTCCAATTTTCGCTGTCTCTTATACACATCTCCGAGCCCACGAGACA
+
CCCCCFCBBCAAGGGFGGGGGGGHHHHGGGHGHHFHGHHGHHHHGHGGFFEFHHHGHHHHHGHHHHHHHGGGGGHHGFGGGGHHHHHHHHHHHHHHGGHHHHHHHHHHFGHHHHFGGFGGHHHHHHHHFHHHHHHHGCGGGGHGGGGGGB
@M02034:409:000000000-BFKT7:1:1105:22313:3274 1:N:0:27
AAAGTCGAGGTGCCTAAAGTGGCAACCCAGACTTGTTTGGGGGTTGGTGGTGTAGAGCTTCCTGTAGCCGCATGGCGTTCGTACTTAAATATGGAACTAACCATTCCAATTTTCGCTGTCTCTTATACACATCTCCGAGCCCACGAGAC
+
AAABBFABDDAAGGGFGGGGGGGHHHHGEHGGGH3FEFF2BAFGEEGGG?EFGFHFHHHHHHFH5GGEGFF@EGHHGEEGGGGHHHGDGGGGGEFHHHFFFH?GHHG4EGGHHHCDG/?F3FHHGFGHDGFGGHFHGCCCGGHFC-@.<
@M02034:409:000000000-BFKT7:1:1105:22743:3285 1:N:0:27
AAAGTCGAGGTGCCTAAAGTGGCAACCCAGACTCCTCCTGGTGTTGGTGGTGTAGAGCTTCCTGTAGCCGCATGGCGTTCGTACTTAAATATGGAACTAACCATTCCAATTTTCGCTGTCTCTTATACACATCTCCGAGCCCACGAGAC
+
BCBCCFBBCCBBGGGGGGGGGGGHHHHGGGHGH33FG3F33FHHGHHGGGFFGFHHHHHHHHHHHHHHHGGGGGHFFFGGGGHHHHHHHGHHHHGGFHHHGHHGHHHGHHHHHFGGGGGHHHHHGHHHGHGHHHHGG>CCGGHGFGGGG
@M02034:409:000000000-BFKT7:1:1105:16544:3286 1:N:0:27
AAAGTCGAGGTGCCTAAAGTGGCAACCCAGACTAAGAAGGAGGTTGGTGGTGTAGAGCTTCCTGTAGCCGCATGGCGTTCGTACTTAAATATGGAACTAACCATTCCAATTTTCGCTGTCTCTTATACACATCTCCGAGCCCACGAGACA
+
AAAAAFBBBAABGGG5AGGGFGGGHEHGGHHGHHFHFHHHHHGFHHGEAEEFGFHFHHHHEHHHHFH5GEEEGGHFEEEGEEGFGHFFHHG4FGFFFGEBFF3GHFGFFHHFH4E?EEEFGGFGFGFB3F2CBGFGDCG/@FEGGGGGDF
@M02034:409:000000000-BFKT7:1:1105:18688:3291 1:N:0:27
AAAGTCGAGGTGCCTAAAGTGGCAACCCAGACTGCTCGTCCTGTTGGTGGTGTAGAGCTTCCTGTAGCCGCATGGCGTTCGTACTTAAATATGGAACTAACCATTCCAATTTTCGCTGTCTCTTATACACATCTCCGAGCCCACGAGACA
+
BCCCCFCCCCAAGGGGGGGGGGGHHHHGGHHGHGHHHGGGGGHHHHHGFEAFGHHFHFHHHHHHHHHFHGGEFEHGGEFGGEHHHHHHFHHHHGFHHHHGHHGHHHGGHHHHGGGGGE?GHFHHHHHHHGHHFHHFGCGGGGHGGGGGGG
@M02034:409:000000000-BFKT7:1:1105:20375:3292 1:N:0:27
AAAGTCGAGGTGCCTAAAGTGGCAACCCAGACTGCTCCTCCGGTTGGTGGTGTAGAGCTTCCTGTAGCCGCATGGCGTTCGTACTTAAATATGGAACTAACCATTCCAATTCTCGCTGTCTCTTATACACATCTCCGAGCCCACGAGACA
+
CBCCBFBCCCBBGGGGGGGGGGGHHHHGGHHGHHHHHHHHHGGGGGGEFGFFHHHGHHHHHHHHHHHHHGGGGGHHGGGGGGHHHHHGHHHHHHHFHHHHHHGHHHHHHHH4FHGGGGGHHHHHFHHHHHGHHHHGGGGGGGHGGGGGGH
@M02034:409:000000000-BFKT7:1:1105:13138:3308 1:N:0:27
AAAGTCGAGGTGCCTAAAGTGGCAACCCAGACTGTTGCGCAGGTTGGTGGTGTAGAGCTTCCTGTAGCCGCATGGCGTTCGTACTTAAATATGGAACTAACCATTCCAATTTTCGCTGTCTCTTATACACATCTCCG
+
AABBADAAD2>AGGGGCGGGGGGHHHHGGDHGH335DEEGG2EGGHCFFFEGFFGGHHHHHHHHHHEFHGG0EEGHGGGGGGGHHHHFHGHHHFD3FGGGHHGHHHEFGHHHHGEGGGGFHHHHGHGHFHFHHGFFA
@M02034:409:000000000-BFKT7:1:1105:16208:3325 1:N:0:27
AAAGTCGAGGTGCCTAAAGTGGCAACCCAGACTAATAATCAGGTTGGTGGTGTAGAGCTTCCTGTAGCCGCATGGCGTTCGTACTTAAATATGGAACTAACCATTCCATTTTT
+
BBBBBFABDB>AGGCGGGGGGGGHHHHGGHHGHH3DGB5A5BFGGHGEFGGFHFHGHHHGHHHHHHHFGEFCGFHFFFGEGGFHHHHEHHHGHGFHHHFCGFDHHH444BFGF
@M02034:409:000000000-BFKT7:1:1105:12036:3326 1:N:0:27
AAAGTCGAGGTGCCTAAAGTGGCAACCCAGACTAAGGATCATGTTGG
+
AAAA>FAADD?ABGGGFFGGGG2GHHGG2GH2G3F333BA2DFAAFA
@M02034:409:000000000-BFKT7:1:1105:13139:3329 1:N:0:27
AAAGTCGAGGTGCCTAAAGTGGCAACCCAGACTAAGAAGAATGTTGGTGGTGTAGAGCTTCCTGTAGCCGCATGGCGTTCGTACTTAAATATGGAACTAACCATTCCAATTTTCGCTGTCTCTTATACACATCTCCGAGCCCACGAGACA
+
BBCCCFCCCCABGGGGGGGGGGGHHHHGGHHGHHHHGHHHFGHHHHHGGGGFHHHHHHHHHHHHHHHHHGGGGGHHGFGGGFHHHHHHGHHHHHHHHHGFHHHHHHHHHGHHHHGGGGGHHHHHHHHHGHHHHHHHGGGGGGHGGGGDGF
@M02034:409:000000000-BFKT7:1:1105:20728:3329 1:N:0:27
AAAGTCGAGGTGCCTAAAGTGGCAACCCAGACTAATAAGCAGGTTGGTGGTGTAGAGCTTCCTGTAGCCGCATGGCGTTCGTACTTAAATATGGAACTAACCATTCCAATTTTCGCTGTCTCTTATACACATCTCCGAGCCCACGAGACA
+
AAABCFCCBCAAGGGGGGGGGGGHHHHGGHHGHHHHHHHHHHHHHHGGFGEFHHHFHHHHHHHHHHHHHGGGGGHHGGGGGGHHHHHGHHGHHHHGHHHGHHGHHHGHHHHHHHGGGGGHHHHHHHHHHHGHHHHHGDGGGGHGGCGGGG
@M02034:409:000000000-BFKT7:1:1105:13119:3330 1:N:0:27
AAAGTCGAGGTGCCTAAAGTGGCAACCCAGACTAAGAAGAATGTTGGTGGTGTAGAGCTTCCTGTAGCCGCATGGCGTTCGTACTTAAATATGGAACTAACCATTCCAATTTTCGCTGTCTCTTATACACA
+
A1AA>DAA@@1>BGGG11BEBGFHHH0EGHG0F1GH1BGA0BFDFEGEEEEFHHHDFFGH1GGFBBF2FFG?E/FHGFCEEEHHHHHBEGFDF111FGF1B01B12F2FGGFHFEEE<<1G2FGFHB2B1<
@M02034:409:000000000-BFKT7:1:1105:20232:3336 1:N:0:27
AAAGTCGAGGTGCCTAAAGTGGCAACCCAGACTGCGCTGGAGGTTGGTGGTGTAGAGCTTCCTGTAGCCGCATGGCGTTCGTACTTAAATATGGAACTAACCATTCCAATTTTCGCTGTCTCTTATACACATCTCCGAGCCCACGAGACA
+
CCCCCFBCCCBCGGGGGGGGGGGHHHHGGGHGHBGEECEGCGGGHHGGFGEFGGHGHHHHHHHHHHHHHGGFGGGFFFGGGFHHHHHHHHHHGHGFGHHHFHEHHHFGHHHHHHFFGGGHGHHHHHHHHHHHGHHFDCCGGGHGGGGGGG
@M02034:409:000000000-BFKT7:1:1105:16314:3337 1:N:0:27
AAAGTCGAGGTGCCTAAAGTGGCAACCCAGACTAATCCGCAGGTTGGTGGTGTAGAGCTTCCTGTAGCCGCATGGCGTTCGTACTTAAATATGGAACTAACCATTCCAATTTTCGCTGTCTCTTATACACATCTCCGAGCCCACGAGACA
+
AABBBFABBB2AGGGGGGGGGFGHHHHGGHHGHHHHHFEFEGFGFHGEFF1FGFGFGHHHHGGFGHHDGEECFFHBEEFFEEFGGHGFHHFHHHFFEGFEGFFHHHHFGHHHHHGGGGFHF3FGFFFFDFFGHGGBC<CB@?FFCFGG.<
@M02034:409:000000000-BFKT7:1:1105:12042:3347 1:N:0:27
AAAGTCGATGTGCCTAAAGTGGCAACCCAGACTAAGAATCATGTTGGTGGTGTAGAGCTTCCTGTAGCCGCATGG
+
AABBAF3A3BCFAGGDGGGFGGGHHGHGGHHCHHCFHFHGFGGHGHEEE?EB2AGBFHFHFHGHFGFBDFGEGDC
@M02034:409:000000000-BFKT7:1:1105:17600:3373 1:N:0:27
AAAGTCGAGGTGCCTAAAGTGGCAACCCAGACTCAGCCGACGGTTGGTGGTGTAGAGCTTCCTGTAGCCGCATGGCGTTCGTACTTAAATATGGAACTAACCATTCCAATTTTCGCTGTCTCTTATACCATCTCCGAGCCCACGAGACAG
+
CCCCCFCCCCABGGGGGGGGGGGHHHHGGHHGHHHHHHGGGGGGGGGEFGFFGHHEHHHHHHHHGHHGHGGCFGHGEEGGGEHGGHHHHHGHHHEFGHHFGHFHHHFGHHHHHHGGGGGHHFGHHHFGDFFBFGHE?DCCGHGGGGGGGG
@M02034:409:000000000-BFKT7:1:1105:12129:3382 1:N:0:27
AAAGTCGAGGTGCCTAAAGTGGCAACCCAGACTACTAAGAAGGTTGGTGGTGTAGAGCTTCCTGTAGCCGCATGGCGTTCGTACTTAAATATGGAACTAACCATTCCAATTTTCGCTGTCTCTTATACACATCTCCGAGCCCACGAGAC
+
BBBBBFAADBAAGGGGGGGGGGGHHHHGGHFFFHHHGHHHHCFHGHGEFF1FGHHHGFHHHGHHHHHGHGG>EFHGGEGFGGHHHHGDGHGHHHFGGGGFHHGGHHHFGGHHHGEFGGFGHGHHGHGHFGHGHHFFGFFFGEFFGGGDG
@M02034:409:000000000-BFKT7:1:1105:22086:3388 1:N:0:27
AAAGTCGAGGTGCCTAAAGTGGCAACCCAGACTCAGCCTACTGTTGGTGGTGTAGAGCTTCCTGTAGCCGCATGGCGTTCGTACTTAAATATGGAACTAACCATTCCAATTTTCGCTGTCTCTTATACACATCTCCGAGCCCACGAGAC
+
CCCCCFCCCCABGGGGFGGGGGGHHHHGGHHGHHHHHHHHHHHHHHHGFGEFGHHHHHHHHHHHHHHHHGGEGGHHEEFGGGHHHHHGHHHHHHGHHHHGHHHHGHHHHHHHHHGGGGGFHGHHHHHHHHHHHHHDC<@@FF/FD@@/A
@M02034:409:000000000-BFKT7:1:1105:16238:3389 1:N:0:27
AAAGTCGAGGTGCCTAAAGTGGCAACCCAGACTCATTCGCCTGTTGGTGGTGTAGAGCTTCCTGTAGCCGCATGGCGTTCGTACTTAAATATGGAACTAACCATTCCAATTTTCGCTGTCTCTTATACACATCTCCGAGCCCACGAGACA
+
CBCCBFCCCCABGGGGGGGGGGGHHHHGGHHGHHHHDHHGGGHHHHHFFGEFHGHHHHHHHHHHHHHHHGGGGGHHGGGGGGHHHHHHHHHHHHHHHHHGHHHGHHHGHHHHHHGGGGFHHHHHHHHDGHFFHHGHGCGGGGGGDGCFGF
@M02034:409:000000000-BFKT7:1:1105:17436:3394 1:N:0:27
AAAGTCGAGGTGCCTAAAGTGGCAACCCAGACTAATATTATGGTTGGTGGTGTAGAGCTTCCTGTAGCCGCATGGCGTTCGTACTTAAATATGGAACTAACCATTCCAATTTTCGCTGTCTCTTATACACATCTCCGAGCCCACGAGACA
+
BBCBAFBCCCAAGGGGGGGGGGGHHHHGGHHGHHGHHHHHHHHGHGGGFGEFGHHEHHHHFHHHHHHGGFGEFGHEEEEFFFFHHHGGHHFHHHBBGGEFGHFGHHGFGGHHHFGGGGEFHHFGEHFFBBGHGH??C/B<C=FFGGGGAC
@M02034:409:000000000-BFKT7:1:1105:21582:3399 1:N:0:27
AAAGTCGAGGTGCCTAAAGTGGCAACCCAGACTTCGTTGGCGGTTGGTGGTGTAGAGCTTCCTGTAGCCGCATGGCGTTCGTACTTAAATATGGAACTAACCATTCCAATTTTCGCTGTCTCTTATACACATCTCCGAGCCCA
+
AAABBFBBBBABGGGGGGGGGGGGHHHGGHHGHHHGHHGHHGGEEEGEFGEFGFHGHHHGHHHHGHFHHGGGGGHHE?EFG1CGHGFFFHFGHHBGHHHHHHGHHHGDHGGHHDCGGGEFFHGHFHGHHHFFHHGEE/CDGEA
@M02034:409:000000000-BFKT7:1:1105:16250:3404 1:N:0:27
AAAGTCGAGGTGCCTAAAGTGGCAACCCAGACTCATTCGCCTGTTGGTGGTGTAGAGCTTCCTGTAGCCGCATGGCGTTCGTACTTAAATATGGAACTAACCATTCCAATTTTCGCTGTCTCTTATACACATCTCCGAGCCCACGAGACA
+
BBBBBFBB?BABFGGGFGGGGFEHHHHGGHHGHHHHGHFEGGGGHGEAFEEFBFFFEHHGHHHGGHHAGEG0FEHGEEGGGGGHGHHH3GH4GHHFFHGFHHGHGHHBBFFHHHEFGGEBHHHHGGFGGHFFHHGHDC<BCEEGCGGGGB
@M02034:409:000000000-BFKT7:1:1105:12639:3405 1:N:0:27
AAAGTCGAGGTGCCTAAAGTGGCAACCCAGACTATGACTAATGTTGGTGGTGTAGAGCTTCCTGTAGCCGCATGGCGTTCGTACTTAAATATGGAACTAACCATTCCAATTTTCGCTGTCTCTTATACACATCTCCGAGCCCACGAGACA
+
AAABAFBBBBAAFGGGGGGGGGGHHHHGGHHGHGHHGHHHHHHGHHHGGGEGHFHFHHHHHHHHFDHGHGGEEGHHGGGGGGHHHHHHHHGHHHGEGFFGHHGHGHHHHHHHHHCGGGGHHHHHHHGHFHFHHHHGGC?@CGHGGGGGGF
@M02034:409:000000000-BFKT7:1:1105:22388:3407 1:N:0:27
AAAGTCGAGGTGCCTAAAGTGGCAACCCAGACTGATTGTGCGGTTGGTGGTGTAGAGCTTCCTGTAGCCGCATGGCGTTCGTACTTAAATATGGAACTAACCATTCCAATTTTCGCTGTCTCTTATACACATCTCCGAGCCCACGAGAC
+
BCCDCFCCBBABGGGGGGGGGGGHHHHGGHHGHHHHHHHHHGGGGGGGGGFFGHHHHHHHHHHHGHHHHGGGGFHHGGGGGGHHHHHHHHHHHHHHHGHGHHHHHHHHHHHHHHGGGGGHHHHHHHHHHHGHHHFHGGC>DGHGGFCGG
@M02034:409:000000000-BFKT7:1:1105:13276:3412 1:N:0:27
AAAGGTCGAGGTGCCTAAAGTGGCAACCCAGACTACGACTCAGGTTGGTGGTGTAGAGCTTCCTGTAGCCGCATGGCGTTCGTACTTAAATATGGAACTAACCATTCCAATTTTCGCTGTCTCTTATACACATCTCCGAGCCCACGAGA
+
AAAAAFF3@DDBGGGGGG4FFGEFHHHHGGHHGHHHGGGGGHHHHHHGGGGFFHHHHHHHHHHHHHHHHHGGGGGHHGGGGGGHEHHGHHHHHHHFFHHHHHHHHHHHHHHHHHHGGGGGHHHHHHHHGHHHHGHHHGCCGGGHGG?DC
@M02034:409:000000000-BFKT7:1:1105:11565:3416 1:N:0:27
AAAGTCGAGGTGCCTAAAGTGGCAACCCAGACTTCTCAGACTGTTGGTGGTGTAGAGCTTCCTGTAGCCGCATGGCGTTCGTACTTAAATATGGAACTAACCATTCCAATTTTCGCTGTCTCTTATACACATCTCCGAGCCCACGAGACA
+
ABBBBFBBBBABGGGGGGGGGGGHHHHGGHHGHHHHHHHHHHHHHHHGGGGFGHHFHHHHHHHHHHHHHGGGGGHHGFGEGGHHHHGFEHGHHHGGFHBFHHHHHHGHBFHHHGGGGGEFFFHHHHHHHHGHFHHHD?C<DGHGGGG?EB
@M02034:409:000000000-BFKT7:1:1105:11548:3419 1:N:0:27
AAAGTCGAGGTGCCTAAAGTGGCAACCCAGACTTCTCAGACTGTTGGTGGTGTAGAGCTTCCTGTAGCCGCATGGCGTTCGTACTTAAATATGGAACTAACCATTCCAATTTTCGCTGTCTCTTATACACATCTCCGAGCCCACGAGACA
+
BBBBBFBBBBBBGGGBGGGGGGGHHHHGGHHDHDGHHFF3FFGGGHF2AEFGEGGDEBFHFHFFF5FBFEE0EFF1>EEFFE?GFHHBDGHFHF33BGFB@E3BFE4BEFEHFGEGFFGHHFFGDFB?DF2FCGG2E?C?BEEGGFC/C<
@M02034:409:000000000-BFKT7:1:1105:12042:3426 1:N:0:27
AAAGTCGAGGTGCCTAAAGTGGCAACCCAGACTGATAAGAGGGTTGGTGGTGTAGAGCTTCCTGTAGCCGCATGGCGTTCGTACTTAAATATGGAACTAACCATTCCAATTTTCGCTGTCTCTTATACACATCTCCGAGCCCACGAGACA
+
BBAABF3ADBAAGGGGGGGGGFGGHHFGGGHGHHHHHHGHHHGGGEEFEEEFGFHFDFHHHEHHHHHHHGGEFGHHGFGGGGHHHHHGGHHGHHGHHHGFHGGHHHGEFHHHHHCEGGEHHGHHHHGHHHHHHHGEG@//<FHCC<@EAC
@M02034:409:000000000-BFKT7:1:1105:18258:3429 1:N:0:27
AAAGTCGAGGTGCCTAAAGTGGCAACCCAGACTAATAATCAGGTTGGTGGTGTAGAGCTTCCTGTAGCCGCATGGCGTTCGTACTTAAATATGGAACTAACCATTCCAATTTTCGCTGTCTCTTATACACATCTCCGAGCCCACGAGACA
+
BBCCAFCCCBAAGGGGGGGGGGGHHGHGGHHGHHHHHHHHHHHGGHGFFEBFBDGEGFHHFGHGGFHGGEEEGGHFEEFFEEFEGHFFGHGGGHFDGHFEFHBGHHGEGHHHHHGGGGGGFFGHFHF?BFBGGHDD?@G@CGHABCGDEC
@M02034:409:000000000-BFKT7:1:1105:9368:3437 1:N:0:27
AAAGTCGAGGTGCCTAAAGTGGCAACCCAGACTATGAG
+
BBBBBFBBBBBBGGGGGGGGGGGHHHHGGGGGH3EG5F
@M02034:409:000000000-BFKT7:1:1105:16108:3437 1:N:0:27
AAAGTCGAGGTGCCTAAAGTGGCAACCCAGACTAAGCCGCCGGTTGGTGGTGTAGAGCTTCCTGTAGCCGCATGGCGTTCGTACTTAAATATGGAACTAACCATTCCAATTTTCGCTGTCTCTTATACACATCTCCGAGCCCACGAGAC
+
BBCCBFCCCCBCGGGGGGGGGGGHHHHGGHHGHHFGGHCGGEEEEEFEFEEFBGFGHHHHHHGHHHGHHGGEEEFHEEEGGFHHHHFHHHHFGEHHHHHHHHHHHHHHHHHHGHGGGFDHFHHGHFHHHHHHHHHHGCDGGGHGGG?EG
@M02034:409:000000000-BFKT7:1:1105:17088:3449 1:N:0:27
AAAGTCGAGGTGCCTAAAGTGGCAACCCAGACTACTCAGGATGTTGGTGGTGTAGAGCTTCCTGTAGCCGCATGGCGTTCGTACTTAAATATGGAACTAACCATTCCAATTTTCGCTGTCTCTTATACACATCTCCGAGCCCACGAGACA
+
BCCCCFCDDDAAGGGGGGGGGGGHHHHGGHHGHHHHHHHHHHHHHHHFFGEFHHHFHHHHHHHHGGHGHFGGGGHGEGGGFEGHHHGHHHHHHHGGHHGFHHGHHHHFHHHHGGFGGGGFHHFHGHHGFGEHHHGHE@FCDGHGGGGGGF
@M02034:409:000000000-BFKT7:1:1105:13674:3460 1:N:0:27
AAAGTCGAGGTGCCTAAAGTGGCAACCCAGACTCCTTATTCGGTTGGTGGTGTAGAGCTTCCTGTAGCCGCATGGCGTTCGTACTTAAATATGGAACTAACCATTCCAATTTTCGCTGTCTCTTATACACATCTCCGAGCCCACGAGAC
+
BCCCAFBCCCBCGGGGGGGGGGGHHHHGGHHGHGCGHGHHFGHGFGGFFEEFHFHEHFHHFFGGGFGDFEECEGHFFFGFFGFFGHFBGHFHHHEEBGEFEFBGHFFFFHHHHFEEGGGFHGFHEHEFDFBGFF3??<@>/?GF@C@AE
@M02034:409:000000000-BFKT7:1:1105:22094:3463 1:N:0:27
AAAGTCGAGGTGCCTAAAGTGGCAACCCAGACTCCTCCGTCTGTTGGTGGTGTAGAGCTTCCTGTAGCCGCATGGCGTTCGTACTTAAATATGGAACTAACCATTCCAATTTTCGCTGTCTCTTATACACATCTCCG
+
BABBAFBBBDA?FFGFG4FGGGGHHHHGGHHGHGHFHHGGHHG5FGEEGGDFAGHFHFDFHGHGGFGFGEEEGGHGEEEFGEFHHHHG3FBEG3BB3GFEEGFBFFFFFFGHHHGGGGEFFFHGHGBDB?BCGGFFF
@M02034:409:000000000-BFKT7:1:1105:19478:3463 1:N:0:27
AAAGTCGAGGTGCCTAAAGTGGCAACCCAGACTACGCGTGCGGTTGGTGGTGTAGAGCTTCCTGTAGCCGCATGGCGTTCGTACTTAAATATGGAACTAACCATTCCAATTTTCGCTGTCTCTTATACACATCTCCGAGCCCACGAGAC
+
BBBBBFBBBBABGGGGGGGGGGGHHHGGGGGDHH3EG22A2EEGGGGEFFEFGHFFHHHHHHHHGHHHHGEEGGGGEEFGGEGHHHHGHHHHHHFFFHGFHFHHHHHHHGGHHHGGGGDHHHHHHHGFDHHHHHFFEC@DGGHGGGGCD
@M02034:409:000000000-BFKT7:1:1105:15448:3463 1:N:0:27
AAAGTCGAGGTGCCTAAAGTGGCAACCCAGACTGGTGGTCGGGTTGGTGGTGTAGAGCTTCCTGTAGCCGCATGGCGTTCGTACTTAAATATGGAACTAACCATTCCAATTTTCGCTGTCTCTTATACACATCTCCGAGCCCACGAGAC
+
CCBBCFBBCCBCGGGGGGGGGGGHHHHGGHHGH325BA2BA22BBAA1A1BA1BAADGDAFHFEFGEBGEFE?E1FEEEFGEGHCFGFHGH4F?DBGEGFHHHHFHHHFEFHDFEEGD/B3DFFFFHGHHDBGDGHABFGGAFE/A@E?
@M02034:409:000000000-BFKT7:1:1105:13613:3474 1:N:0:27
AAAGTCGAGGTGCCTAAAGTGGCAACCCAGACTACGCGTAATGTTGGTGGTGTAGAGCTTCCTGTAGCCGCATGGCGTTCGTACTTAAATATGGAACTAACCATTCCAATTTTCGCTGTCTCTTATACACATCTCCGAGCCCACGAGA
+
CCCBBFCCCCABGGGGGGGGGGGGHHHGGGHGHGBE2EEEEFHGHHHEFGEFHGHEHBHHGFFGHFHDFEECFGHBEEE?EFE?FGFEHHEHHHEFFGFBGHFHHHFBGGHHHDEEFGFFHFFHFGB3?BFF@F@>?/D/<FG/@@GD
@M02034:409:000000000-BFKT7:1:1105:8863:3479 1:N:0:27
AAAGTCGAGGTGCCTAAAGTGGCAACCCAGACTCCTAAGCTTGTTGGTGGTGTAGAGCTTCCTGTAGCCGCATGGCGTTCGTACTTAAATATGGAACTAACCATTCCAATTTTCGCTGTCTCTTATACACATCTCCGAGCCCACGAGAC
+
CCCCCFBCCBABGGGGGGGGGGGHHHHGGHHGHHHHHFGHHHHHHHHFFGEGGHHHHHHHHHHHHHHGHGGEGGHHGGGGGGHHHHHHHHHHHGGFHHHFHHHHHHHHHHHHHHGGGGGHHGHHHHGHGHGHHHHGG/DCGFHGGCGGG
@M02034:409:000000000-BFKT7:1:1105:10384:3488 1:N:0:27
AAAGTCGAGGTGCCTAAAGTGGCAACCCAGACTACGATGGAGGTTGGTGGTGTAGAGCTTCCTGTAGCCGCATGGCGTTCGTACTTAAATATGGAACTAACCATTCCAATTTTCGCTGTCTCTTATACACATCTCCGAGCCCACGAGACA
+
AAAAAFA@BB>4FFGGBEGGGGFHBGGEGGH2FGCFEAFEGHGAGHGBFE1FGEGGFDGGGBGFGFFHHGE@EEHHGGGGGG1CGDFFHFGHHGFB3BEBGFGHFGHHFFHGHH?EGG?DFFHGB2BFFBDHEF1@A<@/<FGFDGGFGB
@M02034:409:000000000-BFKT7:1:1105:10395:3511 1:N:0:27
AAAGTCGAGGTGCCTAAAGTGGCAACCCAGACTACGATGGAGGTTGGTGGTGTAGAGCTTCCTGTAGCCGCATGGCGTTCGTACTTAAATATGGAACTAACCATTCCAATTTTCGCTGTCTCTTATACACATCTCCGAGCCCACGAGACA
+
CCCCCFB@BBABGGGGGGGGGGGHHHHGGHHGHHGGEHGGHHGFHHGFFFFFHHHGHHHHHHHHHHHGHGGGGGHHGGGGGGHHHHHHHHHFHGHGHHFHHHFHGHHHHHHHHHGGGGGHHHHHHHGHHHGHHHFHGGGGGGEGGGCFGG
@M02034:409:000000000-BFKT7:1:1105:13671:3513 1:N:0:27
AAAGTCGAGGTGCCTAAAGTGGCAACCCAGACTGGGTTTGCGGTTGGTGGTGTAGAGCTTCCTGTAGCCGCATGGCGTTCGTACTTAAATATGGAACTAACCATTCCAATTTTCGCTGTCTCTTATACACATCTCCGAGCCCACGAGAC
+
CCBCCFCCCCABGGGGGGGGGGGHHHHGGHHGHHHHHGGGHGGEFGGFGGEFGDGFGFGHFBGGHFHFFEE?EGHBEGGFEEFFGHFBHHFHHHFBBFDBBGFGHGFBFFHHHBFEGGG2FDFGEHE?BB2CCG@2?<B<>FCFCCGF<
@M02034:409:000000000-BFKT7:1:1105:13075:3520 1:N:0:27
AAAGTCGAGGTGCCTAAAGTGGCAACCCAGACTTGGGGGGGGGTTGGTGGTGTAGAGCTTCCTGTAGCCGCATGGCGTTCGTACTTAAATATGGAACTAACCATTCCAATTTTCGCTGTCTCTTATACACATCTCCGAGCCCACGAGACA
+
BBBBBFBBBBAAGGGGGGGGGGGHHHHGGGHGHHHGHGGGGFF@@FFFFFAEFFFFFFFFFFFFFFFFFFF@FFFFFFFFFFBFFFFFFFFFFFFFFFFFFFFFFFFFFFFFFFFFFFFFFFFFEFFFFFEFFFFBD=D=DFFFFFFBF;
@M02034:409:000000000-BFKT7:1:1105:13266:3523 1:N:0:27
AAAGTCGAGGTGCCTAAAGTGGCAACCCAGAC
+
CCCCCFCCCCCCGGGGGGGGGGGHHHHGGH2F
@M02034:409:000000000-BFKT7:1:1105:13668:3533 1:N:0:27
AAAGTCGAGGTGCCTAAAGTGGCAACCCAGACTGGGTTTGCGGTTGGTGGTGTAGAGCTTCCTGTAGCCGCATGGCGTTCGTACTTAAATATGGAACTAACCATTCCAATTTTCGCTGTCTCTTATACACATCTCCG
+
AAAAAF?AD2>AGGGAFGGGGGGHGDGGGHHFHHHGGGEGHGGGGGGGGGEFHFFBHGHHFFGHHFG5FEG?FFHFEEEEGGFGFGFBGHBFGBBBFGBBBF3FGF44DGHHH4EED/BFFDFGBGEB2FBCBG11?
@M02034:409:000000000-BFKT7:1:1105:16852:3536 1:N:0:27
AAAGTCGAGGTGCCTAAAGTGGCAACCCAGACTATTAGGCAGGTTGGTGGTGTAGAGCTTCCTGTAGCCGCATGGCGTTCGTACTTAAATATGGAACTAACCATTCCAATTTTCGCTGTCTCTTATACACATCTCCG
+
BBCCCFCCCCBCGGGGGGGGGGGHHHHGGHHGHGHHFHHHFGGHFHEAAFFFADG5FAFG5GHHHEHFFEF0EEG1EEFFFFEFFHFGHHHFGG33BFFFF03BGBH4?FFHHD@AEGEFEFFHBGFDDCGGGGG2<
@M02034:409:000000000-BFKT7:1:1105:10838:3538 1:N:0:27
AAAGTCGAGGTGCCTAAAGTGGCAACCCAGACTAATATTACTGTTGGTGGTGTAGAGCTTCCTGTAGCCGCATGGCGTTC
+
AAAABFBBBB>AGGGGGBGFGFGFHHGGG2FFGH35DD5FG55D5AAEEEE2AGHGGHEHAFGHG5FEDAEGFE1GGFCA
@M02034:409:000000000-BFKT7:1:1105:8667:3543 1:N:0:27
AAAGTCGAGGTGCCTAAAGTGGCAACCCAGACTACTTTGCCTGTTGGTGGTGTAGAGCTTCCTGTAGCCGCATGGCGTTCGTACTTAAATATGGAACTAGCCATTCCAATTTTCGCTGTCTCTTATACACATCTCCGAGCCCACGAGAC
+
CCCCCFACCCABGGGGGGGGGGGHHHHGGHGGHHHHHHGGHHHHHHHGCEAEGFH5FGFH5FFHFDGEFEEAEEAA>EEFEGFGGGHB3BFDGF33BGGE3E3DGFHE4DEHFG??FGEGFFHFDGDDDG??FD?FD/<<CEHGG/ADD
@M02034:409:000000000-BFKT7:1:1105:8657:3561 1:N:0:27
AAAGTCGAGGTGCCTAAAGTGGCAACCCAGACTACTTTGCCTGTTGGTGGTGTAGAGCTTCCTGTAGCCGCATGGCGTTCGTACTTAAATATGGAACTAACCATTCCAATTTTCGCTGTCTCTTATACACATCTCCGAGCCCACGAGACA
+
AABCAFA>D>>AGGGGGGGGGGFHHHHGGHHGHHHGGGFGDGHHHHHEFGEEHHHEFHHHHFHGHFGFHFEAEEHFEEEFGAGHGHHHHHHHHHFBEGB3@FBFGFHFHGG?GF@CFG?GHHHHFHEHFGFHGHFFFCFGGGHG?CC?CB
@M02034:409:000000000-BFKT7:1:1105:20331:3563 1:N:0:27
AAAGTCGAGGTGCCTAAAGTGGCAACCCAGACTAATCATACGGTTGGTGGTGTAGAGCTTGCTGTAGC
+
CCCCCFCCCCBBGGGGGGGGGGGHHHHGGHHGHD3F35DF5CFH222B1AFF13D5A5AB3BAAA555
@M02034:409:000000000-BFKT7:1:1105:12531:3566 1:N:0:27
AAAGTCGAGGTGCCTAAAGTGGCAACCCAGACTAAGAAGAATGTTGGTGGTGTAGAGCTTCCTGTAGCCGCATGGCGTTCGTACTTAAATATGGAACTAACCATTCCAATTTTCGCTGTCTCTTATACACATCTCCGAGCCCACGAGACA
+
CCCCBFCCCCABGGGGGGGGGGGHHHHGGHFFHFHHCHHHHGHGHHHFFEEFFGHFHFHHHHHHHHHHFGGEEFHHGGGGFFGHHHHGHGGHGHHFFHGGHHHHHHGHHHHHHHGGEGFGFFHFHHHHFHFHHHGFF?FCGFHGGGGGDC
@M02034:409:000000000-BFKT7:1:1105:16793:3570 1:N:0:27
AAAGTCGAGGTGCCTAAAGTGGCAACCCAGACTCTGTTTAATGTTGGTGGTGTAGAGCTTCCTGTAGCCGCATGGCGTTCGTACTTAAATATGGAACTAACCATTCCAATTTTCGCTGTCTCTTATACACATCTCCGAGCCCACGAGACA
+
AAAAAFABBBAAGGGGGGGFGDFGHHHGGHFGHFGGHHHHHHHGGHGGFGEFHHHBGFFHHHHGHFHFHGGFGGHGEEGFEEFGGGFGHHFHHHBECGGGHHGHHHHGHHHHHHCGGFEGHGEGHHHDDGBGGHHFECGDG/GFFGGGDC
@M02034:409:000000000-BFKT7:1:1105:9596:3580 1:N:0:27
AAAGTCGAGGTGCCTAAAGTGGCAACCCAGACTAGTTATACTGTTGGTGGTGTAGAGCTTCCTGTAGCCGCATGGCGTTCGTACTTAAATATGGAACTAACCATTCCAATTTTCGCTGTCTCTTATACACATCTCCGAGCCCACGAGAC
+
BBCCCFBCCCBCGGGGGGGGGGGHHHHGGHHGHFEGE5EG5FGHFHFECEGF13F5BEAF5GHFGFFABEE0EE110E>FFEFHGGH33FH@@333B@FF@13F3?F4DFEHF4//EEEFFHFE4F?FHFE2FFG2B/<BFCGCDFG?D
@M02034:409:000000000-BFKT7:1:1105:18696:3581 1:N:0:27
AAAGTCGAGGTGCCTAAAGTGGCAACCCAGACTATGCTGCCTGTTGGTGGTGTAGAGCTTCCTGTAGCCGCATGGCGTTCGTACTTAAATATGGAACTAACCATTCCAATTTTCGCTGTCTCTTATACACATCTCCGAGCCCACGAGACA
+
CCCCCFCCDCBCGGGGGGGGGGGHHHHGGHHGHHHHHFHHHHHHHHHGFGFGHHHHHHHHHHHHHHHHHGGEFGHHGGGGGGHHHHFGGHHHHHFHHHHHHHHHHHHHHGHHHHGGGGGHHHHHHHHHHHGHHHHHGCFGGGHGGGGGGF
@M02034:409:000000000-BFKT7:1:1105:22199:3596 1:N:0:27
AAAGTCGAGGTGCCTAAAGTGGCAACCCAGACTACTTCTGATGTTGGTGGTGTAGAGCTTCCTGTAGCCGCATGGCGTTCGTACTTAAATATGGAACTAACCATTCCAATTTTCGCTGTCTCTTATACACATCTCCGAGCCCACGAGACA
+
CCCCCFCCCCBBGGGGGGGGGGGHHHHGGHHGGHHHGFHHHHHHHHE2A2EFAFHF55BFAGFFHDGDEEGEFDF1E?0FEEFGEGGDHFHHH33@FGFE3?3FGFHGBFGHHHEGGFEHHHHHHFH4FGHHHHHFFBFGFGHGDGC?E?
@M02034:409:000000000-BFKT7:1:1105:20464:3609 1:N:0:27
AAAGTCGAGGTGCCTAAAGTGGCAACCCAGACTCCTGGTTATGTTGGTGGTGTAGAGCTTCCTGTAGCCGCATGGCGTTCGTACTTAAATATGGAACTAACCATTCCAATTTTCGCTGTCTCTTATACACATCTCCGAGCCCACGAGAC
+
AAAAAFAADDA?GGG1A1FEFFFHGHHGGHHGGGBB10G11BFDGGHEEGGGHGHHHFHHGHHHH2EFHEG/EECHGGGGGGHHHHHF1BBHHHFGFHFFGGGBGFFGFGHHHHGGGGGGEHGGFHFH>FGFHHGDCCC/CFC<C/CCF
@M02034:409:000000000-BFKT7:1:1105:17644:3616 1:N:0:27
AAAGTCGAGGTGCCTAAAGTGGCAACCCAGTTT
+
AAAAAFA1>1A1BFGGGGGGFGGGHCFG0G1FE
@M02034:409:000000000-BFKT7:1:1105:20452:3624 1:N:0:27
AAAGTCGAGGTGCCTAAAGTGGCAACCCAGACTCCTGGTTATGTTGGTGGTGTAGAGCTTCCTGTAGCCGCATGGCGTTCGTACTTAAATATGGAACTAACCATTCCAATTTTCGCTGTCTCTTATACACATCTCCGAGCCCACGAGACA
+
CCCCCFBCCCABGGGGGGGGGGGHHHHGGHHGHHHHHHGHHHHHHHHGGGEFGHHHHHHHHHHHHHHHHGGGGGHHGEGGGGHHHHHGFHHHHHFFHHHGHHHHHHGHHHHHHHGGGGGGHHHHHHGHHHGHHHHHGCFGGGHGGGGGGE
@M02034:409:000000000-BFKT7:1:1105:8050:3626 1:N:0:27
GCTCTTAAAGAGGAGAAAGGTCATGCCTACTCATACTGCTTCTAACTTTACTCAGTTCGTTCTCGTCGA
+
?ABABFFBDFFFG4AGGGGGGGHHHF4GFBFF5GGHHHHHHFB55BDFGABAB5ADFB2EFFGHGFGEE
@M02034:409:000000000-BFKT7:1:1105:10677:3630 1:N:0:27
AAAGTCGAGGTGCTAAAGTGGCAACCCAGACTAATCCGCCTGTTGGTGGTGTAGAGCTTCCTGTAGCCGCATGGCGTTCGTACTTAAATATGGAACTAACCATTCCAATTTTCGCTGTCTCTTATACACATCTCCGAGCCCACGAGACAG
+
1>>AABAADD1AFGGGGGGBFFFFAGGFGHFHHHHHGGGGGCGHF/AFAEFGDF2DDGHFHHHAGHHHGG?EEG0EBFFEEEEGGF1BEGFHG@FGFGFFHEHHHHHDGHHHGGCEFEFGFG2FFBDHHFHHHGHGCGC?CFEC/C?CGG
@M02034:409:000000000-BFKT7:1:1105:18953:3633 1:N:0:27
AAAGTCGAGGTGCCTAAAGTGGCAACCCAGACTTCGAAGTCTGTTGGTGGTGTAGAGCTTCCTGTAGCCGCATGGCGTTCGTACTTAAATATGGAACTAACCATTCCAATTTTCGCTGTCTCTTATACACATCTCCGAGCCCACGAGACA
+
CCCCCFCCCCBBGGGGGGGGGGGHHHHGGHHGHHHGHGGGHHHHHHHGFGFGHHHBGHHHHHHHHHHHHGGEGGHHGGGGGGHHHHHHDGHHHHHHHHHHHHGHHHHHFGHHHHEGGGGGHHHHHHGHHHGHHHFBECGGGGHGG@CFGB
@M02034:409:000000000-BFKT7:1:1105:23377:3636 1:N:0:27
AAAGTCGAGGTGCCTAAAGTGGCAACCCAGACTTCTTTTCAGGTTGGTGGTGTAGAGCTTCCTGTAGCCGCATGGCGTTCGTACTTAAATATGGAACTAACCATTCCAATTTTCGCTGTCTCTTATACACATCTCCGAGCCCACGAGACA
+
BABBBF@ABDA4GFFBAGFFGFGHHHHGGHHGHHGHHHHHGGHGFHGEFGEFFGHHGHHHHHHHFGHFHGGEGGHFFFGGGGFHGHHFFBFGFHFGBFFFGHFFHFFHEHGFGGEE/EE3FFGGGHFHHF2GCG3BC/>/<CGFB@DDD?
@M02034:409:000000000-BFKT7:1:1105:9271:3637 1:N:0:27
AAAGTCGAGGTGCCTAAAGTGGCAACCCAGACTCCGCTTCCGGTTGGTGGTGTAGAGCTTCCTGTAGCCGCATGGCGTTCGTACTTAAATATGGAACTAACCATTCCAATTTTCGCTGTCTCTTATACACATCTCCGAGCCCACGAG
+
AAAAAD1AAD1>1AFFGGFFGGGCFCA?FAFGFFH0?FEEBEAEEEGEA//BGHFFGHHHHEHEBEG21EEE?EFFCAEGGE0FFHFB1B>>G1BFGGFBGFGBBH2>2FFHHH/EGCCFGGHHEGGFFFBFGHFGF//<@/GF//<
@M02034:409:000000000-BFKT7:1:1105:12159:3651 1:N:0:27
AAAGTCGAGGTGCCTAAAGTGGCAACCCAGACTGATCTGCCTGTTGGTGGTGTAGAGCTTCCTGTAGCCGCATGGCGTTCGTACTTAAATATGGAACTAACCATTCCAATTTTCGCTGTCTCTTATACAATCTCCGAGCCCACGAGACAG
+
AAAAADA?>DAAEGGG4FGDGFFFEEHG2FECGGCGGEGHHHHHHHHGFGEFHFHGHFFHFBGGGHFDDFGAEFHGEEEEE?F?FHBEGGFFFF3DBGG3EFBGGEFHHHHHHBEGGA?FFBFGGHDHG1GHHDGDB@BCFHGC@//<?G
@M02034:409:000000000-BFKT7:1:1105:12659:3653 1:N:0:27
AAAGTCGAGGTGCCTAAAGTGGCAACCCAGACTCCGGCGACGGTTGGTGGTGTAGAGCTTCCTGTAGCCGCATGGCGTTCGTACTTAAATATGGAACTAACCATTCCAATTTTCGCTGTCTCTTATACACATCTCCGAGCCCACGAGAC
+
BBBBBFBBBBBBGGGGGGGGFGGHHHHGGGGGHHHGGGGGGGGGGGGFFEEFGHHHHHHHHHHHHGHFHGGGGGHHGEGGGGHHHHGHHHHHHHHFFHGCGHHHHHHHHHHHGHFGGGFHHGHHFHEHHHGHHGGGEFC?GGGGGGGGG
@M02034:409:000000000-BFKT7:1:1105:22070:3656 1:N:0:27
AAAGTCGAGGTGCCTAAAGTGGCAACCCAGACTCCGCATACGGTTGGTGGTGTAGAGCTTCCTGTAGCCGCATGGCGTTCGTACTTAAATATGGAACTAACCATTCCAATTTTCGCTGTCTCTTATACACATCTCCGAGCCCACGAGAC
+
CCCCCFABCCCCGGGGGGGGGGGHHHHGGHGGHHHGGGGGHHGHGGEEF1EFGHHFDGFGGHHHHHHHFGGEGGGAEEEFFE?FHFGGFHHHH3?EGHHHFGFHHFHFDGHHGGGGGFBGDHHFHHHHHHGHF>G>E@DGGGCEGGGAD
@M02034:409:000000000-BFKT7:1:1105:13574:3656 1:N:0:27
AAAGTCGAGGTGCCTAAAGTGGCAACCCAGACTCAGAATCAGGTTGGTGGTGTAGAGCTTCCTGTAGCCGCATGGCGTTCGTACTTAAATATGGAACTAACCATTCCAATTTTCGCTGTCTCTTATACACATCTCCG
+
ABAABF@BBBAAGGGGGGFGGGGHHHHGFHHGHBEFBFGBGFHHHFEEFGABFFHBGAGGF3GGGFHAGEE?EGH1>EF?EE2BFGFBGHFHHHBFHGFFFAFGHGFBBBGHHFE/?EFFG4BFEFGB?2FGGF32?
@M02034:409:000000000-BFKT7:1:1105:8836:3657 1:N:0:27
AAAGTCGAGGTGCCTAAAGTGGCAACCCAGACTAAGAATACGGTTGGTGGTGTAGAGCTTCCTGTAGCCGCATGGCGTTCGTACTTAAATATGGAACTAACCATTCCAATTTTCGCTGTCTCTTATACACATCTCCGAGCCCACGAGACA
+
BBBBBFBADDAAGGGGGGGGGGGHHHHGGHHGGGHHHHHHHHGHGGGEFEEGHHHHHHHHHHHHHHHGHGGFGGHFEEGGGGHHHHGGGHHHHHDFGGFFGHFGHHGGFGHHHHGGGGGHHBHHHHGGHHFHFGBFEBFGCGGGGGGGGC
@M02034:409:000000000-BFKT7:1:1105:8180:3671 1:N:0:27
AAAGTCGAGGTGCCTAAAGTGGCAACCCAGACTGTTGTGTCTGTTGGTGGTGTAGAGCTTCCTGTAGCCGCATGGCGTTCGTACTTAAATATGGAACTAACCATTCCAATTTTCGCTGTCTCTTATACACATCTCCGAGCCCACGAGACA
+
ABBCCFCCCCCCGGGGGGGGGGGHHHHGGHHGHHHHHFEHHHHHHHHEFFEFHHHHGHHHGHHHHHHHHGGEGGHHGGGFGGHHHHFHFHHHHHBFHHGHHHHGHFHHBFHHHHGGGGEGHGGFFHHHFHGHGHFHD@CDGGHGGGCGG?
@M02034:409:000000000-BFKT7:1:1105:18166:3672 1:N:0:27
AAAGTCGAGGTGCCTAAAGTGGCAACCCAGACTAATCAGGAGGTTGGTGGTGTAGAGCTTCCTGTAGCCGCATGGCGTTCGTACTTAAATATGGAACTAACCATTCCAATTTTCGCTGTCTCTTATACACATCTCCGAGCCCACGAGA
+
CCCCCFBCCBBBGGGGGGGGGGGHHHHGGHHDFFFHGFHHBFGGHHGEFGGFGBHBGFHHBGHHEDGEGEG?EGGAEEEGGGFGHHHHHHHHHHEBHHHGEG3FGFHBDGGHHFEFGEEGFFDGFHHFHFGHHFGBE/CCCFGF?DG?
@M02034:409:000000000-BFKT7:1:1105:8158:3678 1:N:0:27
AAAGTCGAGGTGCCTAAAGTGGCAACCCAGACTCAGGAGGTGGTTGGTGGTGTAGAGCTTCCTGTAGCCGCATGGCGTTCGTACTTAAATATGGAACTAACCATTCCAATTTTCGCTGTCTCTTATACACATCTCCGAGCCCACGAGACA
+
BBBCBFCBBBCCGGGGGGFEGGFGHHGGGHHGHGFGHGFGEAFBFGGBFFEFHHHHFEGH5FGHGFGFGFGEEFHGGGGGGGHHGHGFGGFHGFFFGGHGGFFFHGGEHGHHGHGFGGGBHDGHGFHFFGFHGHDFC/>B@FGEFG@<.>
@M02034:409:000000000-BFKT7:1:1105:18912:3684 1:N:0:27
AAAGTCGAGGTGCCTAAAGTGGCAACCCAGACTTGGGGTGGGGTTGGTGGTGTAGAGCTTCCTGTAGCCGCATGGCGTTCGTACTTAAATATGGAACTAACCATTCCAATTTTCGCTGTCTCTTATACACATCTCCGAGCCACGAGACAG
+
A1AAAFAADDAAGGGGGGGGGFFEGA0EFFFFHHHCC0AFECAAEFEBFEEFFGDFHHHHHFHGHHHGHGC>EEHFGGGGG?BGGHFFGGFHGHEDEGFGHFHHFHHFFFFHFGBGGCEHGHFGFGGFGHHFHGHHCC/>@GGCCCFGFF
@M02034:409:000000000-BFKT7:1:1105:10723:3693 1:N:0:27
AAAGTCGAGGTGCCTAAAGTGGCAACCCAGACTGATTTTTCGGTTGGTGGTGTAGAGCTTCCTGTAGCCGCATGGCGTTCGTACTTAAATATGGAACTAACCATTCCAATTTTCGCTGT
+
AAAAB@AADBABGGGGGGGGGFGCEHHEFHHFHH35F5AG3EAAAE0EC?A11BG55G3F5FGHB5A5AEEEEGHAE1>?EEBCGFH33GF@B333BEHGEGDGFFHF4BFGFF/EE/<
@M02034:409:000000000-BFKT7:1:1105:14631:3699 1:N:0:27
AAAGTCGAGGTGCCTAAAGTGGCAACCCAGACTGGGAATAATGTTGGTGGTGTAGAGCTTCCTGTAGCCGCATGGCGTTCGTACTTAAATATGGAACTAACCATTCCAATTTTCGCTGTCTCTTATACACATCTCCGAGCCCACGAGAC
+
ABBCBFCCCCABFGGGGGGGGGGGGHHGGHHGH322BC2F5DADA522AA111BBDBGFEGHHDBFAFHEGF>E?GE?>FDEGHEFBFGE44@F@FHFHGHHGFDHHHFFFGGHGGGA?EFGHEDEFGHHHGHGHHD?@CFGGGC/@AE
@M02034:409:000000000-BFKT7:1:1105:12523:3701 1:N:0:27
AAAGTCGAGGTGCCTAAAGTGGCAACCCAGACTCCGAAGGATGTTGGTGGTGTAGAGCTTCCTGTAGCCGCATAGCGTTCGTACTTAAATATGGAACTAACCATTCCAATTTTCGCTGTCTCTTATACACATCTCCGAGCCCACGAGAC
+
AAAAA3>A?D>AEGFGGGGGGFFB1GGEFCCFHHHG0E/AAEGGHHHGEC/FGHHFHGHHHHHFGHHHHFEFE>GHEEGFEGFHEHHF1FFEHHDFFG@FGFGHHHHHHHHHHHGGGGEBGHHHHHF2BGFBGFD<CB?C@FFEGGGGC
@M02034:409:000000000-BFKT7:1:1105:15185:3717 1:N:0:27
AAAGTCGAGGTGCCTAAAGTGGCAACCCAGACTAATAATAAGGTTGGTGGTGTAGAGCTTCCTGTAGCCGCATGGCGTTCGTACTTAAATATGGAACTAACCATTCCAATTTTCGCTGTCTCTTATACACATCTCCGAGCCCACGAGACA
+
CCCCCFCCCCBCGGGGGGGGGGGHHHHGGHHGHHHHHHHHHGHGGHGEFFEFHHHFHHHHGGHHHGHDGGGFFGHGEFGFEFGHGGGFHHHHHGFFFGGFHFHGHFFHHGHHHFFFGGGFHFFHFHFBDF2GGGF2C/B<CFGFGGGGEF
@M02034:409:000000000-BFKT7:1:1105:12527:3718 1:N:0:27
AAAGTCGAGGTGCCTAAAGTGGCAACCCAGACTCCGAAGCATGTTGGTGGTGTAGAGCTTCCTGTAGCCGCATGGCGTTCGTACTTAAATATGGAACTAACCATTCCAATTTTCGCTGTCTCTTATACACATCTCCGAGCCCACGAGAC
+
BBBBBFABBBBBGGGGGGGGGGGHHHHGGHHGHF32AAF2BFHHHHGFFGGFGHHFHHHGHHHHHHHHHGGGG1GHGGGGGGHHHHHFHHHBHGGHHHGGHHHHGHHGHHHHHHGGGGGHHGHHGGFHGGHHGGFHF/?CFGHF/CCGG
@M02034:409:000000000-BFKT7:1:1105:12781:3720 1:N:0:27
AAAGTCGAGGTGCCTAAAGTGGCAACCCAGACTAATAATTGGGTTGGTGGTGTAGAGCTTCCTGTAGCCGCATGGCGTTCGTACTTAAATATGGAACTAACCATTCCAATTTTCGCTGTCTCTTATACACATCTCCGAGCCCACGAGACA
+
CCCCCFCC@BBBGGGGGGGGGGGHHHHGDHHGHHHHHHHHHHGGGGGEFGEFGHHHHHHHHHHHGHHHHGG@EGHHGFGGGGHHHHHFHHHHHHFGGHHFHHHGHHHGDGHHGFFGGGEHGHHHFHHHFHHHHHHBECCFFGHGGCGDCF
@M02034:409:000000000-BFKT7:1:1105:21477:3721 1:N:0:27
AAAGTCGAGGTGCCTAAAGTGGCAACCCAGACTCATAATCAGGTTGGTGGTGTAGAGCTTCCTGTAGCCGCATGGCGTTCGTACTTAAATATGGAACTAACCATTCCAATTTTCGCTGTCTCTTATACACATCTCCGAGCCCACGAGACA
+
CCCCCFBCCCCCGGGGGGGGGGGHHHHGGHHGHHHHHHHHFHHHHHGGFFGFGHHFHHHHHHHHHHHHHGGCGGHFGFGGGGHHHHHHHHHHHGFFHHHHGHGHHHHHHHHHHHCGGGFHHHHHHHGGFHHHHHFHD>BCDFHGCCGGD=
@M02034:409:000000000-BFKT7:1:1105:17184:3726 1:N:0:27
AAAGTCGAGGTGCCTAAAGTGGCAACCCAGACTATGAAGCAGGTTGGTGGTGTAGAGCTTCCTGTAGCCGCATGGCGTTCGTACTTAAATATGGAACTAACCATTCCAATTTTCGCTGTCTCTTATACACATCTCCGAGCCCACGAGAC
+
CCCDDFBCCCACGGGGGGGGGGGHHHHGGHHGHHFFBAGAB3GGHHGGGGEFHFHFHHHHHHHHHHHGHGGGGGHFGGGGGGHHHHHFHHGHHHFFFHHEHHHGHHHGHHHHHHGGGGGHHHHHHHHHFGFHHHGFFDCGGGHGGGCGG
@M02034:409:000000000-BFKT7:1:1105:20452:3736 1:N:0:27
AAAGTCGAGGTGCCTAAAGTGGCAACCCAGACTCAGAATAAGGTTGGTGGTGTAGAGCTTCCTGTAGCCGCATGGCGTTCGTACTTAAATATGGAACTAACCATTCCAATTTTCGCTGTCTCTTATACACATCTCCGAGCCCACGAGACA
+
AABBBFBCCDABGGGGGGGGGGGHHHHGGHHGHHHHFHHHHHHDGFGGFGEFGFFFGHHHHHHHGHHFGGGEGGHHGGGGGGHHHHGHFHHHHHFFGGGGHHHHHHFHHHHHHHGGGGEFHHHHGHGGHHEHHHHHD@CFGGHGGFCEGB
@M02034:409:000000000-BFKT7:1:1105:17643:3742 1:N:0:27
AAAGTCGAGGTGCCTAAAGTGGCAACCCAGACTGATAAGAAGGTTGGTGGTGTAGAGCTTCCTGTAGCCGCATGGCGTTCGTACTTAAATATGGAACTAACCATTCCAATTTTCGCTGTCTCTTATACACATCTCCG
+
AAAA3DABDD2>EGCBFGGBGGGFFHFDAEGCFGCHHHHFFBGBFGGGFCEEEHG5GGHG5GFHHGFDGFC?FFGBEEEGDEB1FGGEHHFGFFFFBGF3@F3FGFF4GGGFHFEDGGGFFFHHFHEBDGFFGF???
@M02034:409:000000000-BFKT7:1:1105:20551:3748 1:N:0:27
AAAGTCGAGGTGCCTAAAGTGGCAACCCAGACTAGTTGTAAGGTTGGTGGTGTAGAGCTTCCTGTAGCCGCATGGCGTTCGTACTTAAATATGGAACTAACCATTCCAATTTTCGCTGTCTCTTATACACATCTCCGAGCCCACGAGACA
+
BBBCBFBCBCBCGGGGGGGGGGGHHHHGGHHGHHHHHHHHHHHHHHGGFGEFGHHHHHHHHHHHHHHHHGG@GGHHGGGGGGHHHHHGFGGHHFGGHHHGHHHHHHHHHHHHHFFGGGGHHHHHHHHHFHGHGHFFDFGFGGHGGGGGGC
@M02034:409:000000000-BFKT7:1:1105:13435:3751 1:N:0:27
AAAGTCGAGGTGCCTAAAGTGGCAACCCAGACTCAGCAGCATGTTGGTGGTGTAGAGCTTCCTGTAGCCGCATGGCGTTCGTACTTAAATATGGAACTAACCATTCCAATTTTCGCTGTCTCTTATACACATCTCCG
+
CCCCCFBCCCBBGGGGGGGGGGGHHHHGCEHGHBCHHFHBBFHGHHHEFGFGHGHHGHHHBBFGG5GDGEA?EFH1EFGFFGFCGHFFHHFHHHEBFGBBFA3GHGF4EGHHHFEEEFF?FFFHFHEBDBBFBF32?
@M02034:409:000000000-BFKT7:1:1105:17258:3766 1:N:0:27
AAAGTCGAGGTGCCTAAAGTGGCAACCCAGACTCCTAGTCAGGTTGGTGGTGTAGAGCTTCCTGTAGCCGCATGGCGTTCGTACTTAAATATGGAACTAACCATTCCAATTTTCGCTGTCTCTTATACACATCTCCGAGCCCACGAGACA
+
BBCCBFCABCBBGGGGGGGGGGGHHHHGGHHGHHHHHHHHHHHHHHGGFGEFGHHFHHHHGGHHHHHHHGGGGGHFGGGGGGHHHHHFHHHHHHGGHHHFHHHHHHHGGGHHHHGGGGGHHHHHHHHGFHFHHHFFFCGGGEHGGGGGFF
@M02034:409:000000000-BFKT7:1:1105:22264:3775 1:N:0:27
AAAGTCGAGGTGCCTAAAGTGGCAACCCAGACTGCTGGTCAGGTTGGTGGTGTAGAGCTTCCTGTAGCCGCATGGCGTTCGTACTTAAATATGGAACTAACCATTCCAATTTTCGCTGTCTCTTATACACATCTCCGAGCCCACGAGACA
+
AABBBFBBBBABGGGEAFGFFGGHHHHGGGGGHHHHHHHHFHHFGHGGFGEGHHHEGHHHFGHHFHGGHGGEFGHGEEGGGGHHHHFGFHHHHHFFHFFFHHFHHHHGHGHHHHGGGGFHHHHHBGGGHFHHHH?F?CGFCCHGGGGGGH
@M02034:409:000000000-BFKT7:1:1105:19615:3775 1:N:0:27
AAAGTCGAGGTGCCTAAAGTGGCAACCCAGACTAAGCGTAAGGTTGGTGGTGTAGAGCTTCCTGTAGCCGCATGGCGTTCGTACTTAAATATGGAACTAACCATTCCAATTTTCGCTGTCTCTTATACACATCTCCGAGCCCACGAGACA
+
BCBCCFCCCBBCGGGGGGGGGGGHHHHEGHHGHHHHHGGGGGHHHHGGGGEFHHHHHHHHHHHHHHHHHGGGGGHHGGGGGGHHHHHHFHHHHHEFHHHGHHHHHHHHFGHHHHGGGGGHGHHHGHHHHHHHHHGHG/DGGGHGGGGAD?
@M02034:409:000000000-BFKT7:1:1105:18144:3778 1:N:0:27
AAAGTCGAGGTGCCTAAAGTGGCAACCCAGACTAGTAAGAATGTTGGTGGTGTAGAGCTTCCTGTAGCCGCATGGCGTTCGTACTTAAATATGGAACTAACCATTCCAATTTTCGCTGTCTCTTATACACATCTCCGAGCCCACGAGACA
+
CCCCCFCCCCBBGGGGGGGGGGGGHHHGGHHGHHHHHFGFFGHGHHHGFGFFGFHEHHHHGHHHHGHGHEGCGGHFEEGGGGGHHHGFHHGHHGEBGHGGHHEHHHGFHHHHHHGGGGGFHFGHGHH?EGFHHHHGE<DBCFHGGGGGD=
@M02034:409:000000000-BFKT7:1:1105:18717:3778 1:N:0:27
AAAGTCGAGGTGCCTAAAGTGGCAACCCAGACTGGGACGCGGGTTGGTGGTGTAGAGCTTCCTGTAGCCGCATGGCGTTCGTACTTAAATATGGAACTAACCATTCCAATTTTCGCTGTCTCTTATACACACTCCGAGCCCACGAGACAG
+
CCCCCFABCCCCGGGGGGGGGGGHHHHGGHHGHHHHHHGGGFGGGGGGGGGFHHHHHHHHHHHHHHHHHGGEFGHHGGGGGGHHHHGGHHHHHHHHGHGHHHHHHHGHHGHHHHGGGGGHHHHHHHGHHHHGHHHGCFGGGHGGGGGGFG
@M02034:409:000000000-BFKT7:1:1105:17248:3781 1:N:0:27
AAAGTCGAGGTGCCTAAAGTGGCAACCCATACTCCTAGTCATGTTGG
+
>AAA1B1>>>1>BGGFFDGB11BFAFEAE0AFGHHHH1FDG2ADFBA
@M02034:409:000000000-BFKT7:1:1105:8907:3782 1:N:0:27
AAAGTCGAGGTGCCTAAAGTGGCAACCCAGACTTCGCCTCCGGTTGGTGGTGTAGAGCTTCCTGTAGCCGCATGGCGTTCGTACTTAAATATGGAACTAACCATTCCAATTTTCGCTGTCTCTTATACACATCTCCGAGCCCACGAGAC
+
ABBBBFABBBABGGGGFGGGGGGGHHHDGHGGHHHGGGGGHGGGFGGEE1EAFGHBHGHHEFHHHHHHHGGEFEGFGEEFGGGHHHH3DGHBHBFGGHGFFHFGHGHGFGHHHG@GGDAGGHHHHHHHFFFGHHHHE@CDDGHGG@DDD
@M02034:409:000000000-BFKT7:1:1105:23319:3795 1:N:0:27
AAAGTCGAGGTGCCTAAAGTGGCAACCCAGACTCAGAGGGAGGTTGGTGGTGTAGAGCTTCCTGTAGCCGCATGGCGTTCGTACTTAAATATGGAACTAACCATTCCAATTTTCGCTGTCTCTTATACACATCTCCAGCCCACGAGACG
+
BBBBBFAABBAAGGG5GFGGGGECHHHGCAGGHHCGHHGG?E2EHG0EEEEFHFHEGDGHHHHGDGGFGEEEEAFEEEGGG>EGGHH3BFB@FGBDFGGBFH3FGHDB4BFHFFEEG??DGHGHD3GGGH2GHHGF2FBFDAFF/A?DC
@M02034:409:000000000-BFKT7:1:1105:12376:3819 1:N:0:27
AAAGTCGAGGTGCCTAAAGTGGCAACCCAGACTAATAAGAAGGTTGGTGGTGTAGAGCTTCCTGTAGCCGCATGGCGTTCGTACTTAAATATGGAACTAACCATTCCAATTTTCGCTGTCTCTTATACACATCTCCGAGCCCACGAGACA
+
BBABAFAADBAAGGGGGGGFGFGHHHHGGHHGHGHHHHHHHFGHGFGGFGFFGHHHHGHHHHHHHHHHHGGFGGHFFGGGGGHHHHHGHHGHHHFFHHHGHGFHHHFGHHHHHHGGGGFFFHHHGHHHHHFHHHHDGFCGGGHGGF?DD?
@M02034:409:000000000-BFKT7:1:1105:15674:3826 1:N:0:27
AAAGTCGAGGTGCCTAAAGTGGCAACCCAGACTAATAAGCATGTTGGTGGTGTAGAGCTTCCTGTAGCCGCATGGCGTTCGTACTTAAATATGGAACTAACCATTCCAATTTTCGCTGTCTCTTATACACATCTCCGAGCCCACGAGACA
+
BBBAAFABDBAAGGGGGGGGFFFHHHHG2AFFHGGDFG53GGDHGHEAFAAAGFBBGFGHHCGGGHFFFEE?EEG1>?E?EECCGHFEHHFHHFBFHHHE3BDGHHFFGFHHHGEEEGEGGFFGFHGBDFBHHGFF?/C/B?F?CCGFCB
@M02034:409:000000000-BFKT7:1:1105:18551:3830 1:N:0:27
AAAGTCGAGGTGCCTAAAGTGGCAACCCAGACTCAGCCGCCGGTTGGTGGTGTAGAGCTTCCTGTAGCCGCATGGCGTTCGTACTTAAATATGGAACTAACCATTCCAATTTTCGCTGTCTCTTATACACATCTCCGAGCCCACGAGACA
+
CBCCCFBCBCABGGGGGGGGGGGHHHHGGGHCHHFGFFFGEFGGGGFGEEFGGBG5BDBGFGHHHGHGDFG/EEGCEEEGFFFHHHGFFHHFHHB3GHHHEH3FFDHBFGDHHFCDGGBD>>FFDDFDGFBBFDGBD?<@/FAEC-<A.<
@M02034:409:000000000-BFKT7:1:1105:7869:3838 1:N:0:27
AAAGTCGAGGTGCCTAAAGTGGCAACCCAGACTAGTAGGGGGGTTGGTGGTGTAGAGCTTCCTGTAGCCGCATGGCGTTCGTACTTAAATATGGAACTAACCATTCCAATTTTCGCTGTCTCTTATACACATCTCCGAGCCCACGAGACA
+
BCCCBFCABBBCGGGFFGGGGGGHHHHGGHHGHHHHHHHGGGGGGGGFFGDGHHHGGGHHHHHHHHHHHGGCFGGGGGGGGFHHHHHHHHHHHHFHHHFCGHEGHHFGFGHHHHGGGGGGGFGGGGGGFGGFGFCBEACDGGGGFFFFFB
@M02034:409:000000000-BFKT7:1:1105:13680:3840 1:N:0:27
AAAGTCGAGGTGCCTAAAGTGGCAACCCAGACTAATAAGAATGTTGGTGGTGTAGAGCTTCCTGTAGCCGCATGGCGTTCGTACTTAAATATGGAACTAACCATTCCAATTTTCGCTGTCTCTTATACACATCTCCGAGCCCACGAGACA
+
BBBBBF@BBBAAGGGGGGGGGGGFHHHGGHHGHGHHGHHHFGHHHHGGGFEFFDGDGHGHGGHHHFHFGFGGFGHGEEGFFGEGGHHGHHGGGFBEGHHFHHGHHHHGHHHHHFFGGGFFGHGHGFFFFGBGGGF2CBCCGGHGGGGGD<
@M02034:409:000000000-BFKT7:1:1105:15893:3848 1:N:0:27
AAAGTCGAGGTGCTTAAAGTGGCAACCCAGACTTGTGTGTGGGTTGGTGGTGTAGAGCTTCCTGTAGCCGCATGGCGTTCGTACTTAAATATGGAACTAACCATTCCAATTTTCGCTGTCTCTTATACACATCTCCGAGCCCACGAGACA
+
BBCBBFCCCCABGGGGGGGGGGGHHHHGGHHGHDFFFFFBBAAEFEE1BABEBFGDGHHHFHHFGHFAGEGEEEFBEEEGGGFHGHHHHHGHGFFFGGHFHHHGHHHHHGHHHHGCGEEFHHFHFFFFGHFFFHGGECGCGEHGGGGGGF
@M02034:409:000000000-BFKT7:1:1105:19645:3857 1:N:0:27
AAAGTCGAGGTGCCTAAAGTGGCAACCCAGACTCCGCCGCCGGTTGGTGGTGTAGAGCTTCCTGTAGCCGCATGGCGTTCGTACTTAAATATGGAACTAACCATTCCAATTTTCGCTGTCTCTTATACACATCTCCGAGCCCACGAGACA
+
BCABBFCBBCBBGGGGGGGGGGGHFHHGGHHGHHHGGGEGGGGEFGGGFGFFFGHFHHHHHHHHHHHHHFGEGGGFEGGGGGHHHHHHFHHHHHHFHHHEGHFHHHGGHHHHHHGGGGGHHFHHGHGHHHEHHHHFG/CCGGHGG-<CEF
@M02034:409:000000000-BFKT7:1:1105:19626:3858 1:N:0:27
AAAGTCGAGGTGCCTAAAGTGGCAACCCAGACTCCGCCGCCGGTTGGTGGTGTAGAGCTTCCTGTAGCCGCATGGCGTTCGTACTTAAATATGGAACTAACCATTCCAATTTTCGCTGTCTCTTATACACATCTCCGAGCCCACGAGAC
+
BBBBBFBBBBBBGGGDFGGGGGGHHHHGGGHGH33AA2A2AEGFGGGGFGEFHHHHHHHHHHHHHHHHHGGEGGHHGGGGGGGHHHHHGHHHHHGFHHFFHHGHHHGHHHHHHHGGGGGGFHHHGHGFFHGHHHFGGG/CDGEGGGGAF
@M02034:409:000000000-BFKT7:1:1105:18780:3862 1:N:0:27
AAAGTCGAGGTGCCTAAAGTGGCAACCCAGACTCCGGAGCCGGTTGGTGGTGTAGAGCTTCCTGTAGCCGCATGGCGTTCGTACTTAAATATGGAACTAACCATTCCAATTTTCGCTGTCTCTTATACACATCTCCGAGCCCACGAGACA
+
BBBBBFAA@DBBGGGGGGGGGGGFHEHFGHHGHGFGGGEGGEGFGGGEEGEFHHHHBHHHHHHGHHHHHGGFGGHGGGGGGFHEGHFE3GHHGHHHGHHHHHHHEFHHHHHHHH/DFDCGHGGHGHHFHFFHHHHFGDCGGGHF-<@AFF
@M02034:409:000000000-BFKT7:1:1105:23305:3865 1:N:0:27
AAAGTCGAGGTGCCTAAAGTGGCAACCCAGACTGAGAATATTGTTGGTGGTGTAGAGCTTCCTGTAGCCGCATGGCGTTCGTACTTAAATATGGAACTAACCATTCCAATTTTCGCTGTCTCTTATACACATCTCCGAGCCCACGAGACA
+
BCCCAFBCCCBBGGGGGGGGGGGHHHHGGHHGHHGHHHHHHHHHHHHGGGGFHHHGHHHHHHHHHHHHHGGCGGHHGEGGGGHHHHHGHHHHHHGHHHHHHHHHHHHHFHHGHHEEEGGGHHHHHHGHGHFHHHHFG/DCDGHGGGGGGF
@M02034:409:000000000-BFKT7:1:1105:8140:3868 1:N:0:27
AAAGTCGAGGTGCCTAAAGTGGCAACCCAGACTGGTGCGACGGTTGGTGGTGTAGAGCTTCCTGTAGCCGCATGGCGTTCGTACTTAAATATGGAACTAACCATTCCAATTTTCGCTGTCTCTTATACACATCTCCGAGCCCACGAGAC
+
>AA@AFAA?A1>GGGGBGGGGGCFCAFEFFH0CGGBEGCGGGEEFECBFEEBFGHGGHHHHFHFHHHFHGCECEGEEEEEEECAGHGBFGFGHHHHHHGCGHHHGHHHHHHHHHCFGGGHHHHHGHHHHFFHHHHFC/@CGGEGGCCGC
@M02034:409:000000000-BFKT7:1:1105:21057:3870 1:N:0:27
AAAGTCGAGGTGCCTAAAGTGGCAACCCAGACTCGTCAGCAGGTTGGTGGTGTAGAGCTTCCTGTAGCCGCATGGCGTTCGTACTTAAATATGGAACTAACCATTCCAATTTTCGCTGTCTCTTATACACATCTCCGAGCCCACGAGACA
+
CCCCCFABDBBBGGGGGGGGGGGHHHHGGHHGHHGHGGGHGHHHHHGEFEEFHHHHHHHHHHHHHGHHHGG>EEHGGGGGGGHHHHGFGHGHHHHGHHHHHHGGFHHGGGHHHHGGGGGHHHHHHHFHHHFHHHHDE@CCGGCFGGC/D?
@M02034:409:000000000-BFKT7:1:1105:22358:3878 1:N:0:27
AAAGTCGAGGTGCCTAAAGTGGCAACCCAGACTAATCATATGGTTGGTGGTGTAGAGCTTCCTGTAGCCGCATGG
+
BBBBBFBBBBABGGGGFFFGGBFHHHHGGHHGHGEGBDG5A5GFABEGGCFFFFFG55FE5FEFG5FBBEF>EAC
@M02034:409:000000000-BFKT7:1:1105:17279:3881 1:N:0:27
AAAGTCGAGGTGCCTAAAGTGGCAACCCAGACTCAGCCTCAGGTTGGTGGTGTAGAGCTTCCTGTAGCCGCATGGCGTTCGTACTTAAATATGGAACTAACCATTCCAATTTTCGCTGTCTCTTATACACATCTCCGAGCCCACGAGACA
+
BABBBFAABBAAGGGGGGGGGGGHHHHGGHHGHHHFBFGGFHGGHHGEFGGGHHHFHEHHGHHHHFHHFFGEEGHAEFGFFECGHHFHHHGHHGB3GGG3FGFGHHG4DFHHHF?FGGEFGBFGFHHFDG2C2FDBE@CF?GEGFCFFGF
@M02034:409:000000000-BFKT7:1:1105:8127:3883 1:N:0:27
AAAGTCGAGGTGCCTAAAGTGGCAACCCAGACTGGTGCGACGGTTGGTGGTGTAGAGCTTCCTGTAGCCGCATGGCGTTCGTACTTAAATATGGAACTAACCATTCCAATTTTCGCTGTCTCTTATACACATCTC
+
ABBAAFAABDBBGGGGFGGGGCGHHHHGFHGGHG2F23EAEEAEFGCEFCFFHHHHHHHHHHHGHEGHHGGEFGHHGGGGGFHGGHGFBGGHHFH3BGGGFHFHHHHHHHHHHHGGGGGGHHHHHHDHHHHHEGG
@M02034:409:000000000-BFKT7:1:1105:22364:3896 1:N:0:27
AAAGTCGAGGTGCCTAAAGTGGCAACCCAGACTAATCATATGGTTGGTGGTGCAGA
+
BBCCAFBBCCACGGGGGGGGGGGHHHHGGH2A3B3FAFG55G5GH2FF2AF133D5
@M02034:409:000000000-BFKT7:1:1105:12242:3897 1:N:0:27
AAAGTCGAGGTGCCTAAAGTGGCAACCCAGACTTCGGATTCTGTTGGTGGTGTAGAGCTTCCTGTAGCCGCATGGCGTTCGTACTTAAATATGGAACTAACCATTCCAATTTTCGCTGTCTCTTATACACATCTCCGAGCCCACGAGACA
+
CCCCCFBCCCAAGGGGGGGGGGGHHHHGGHHGHHHGGEGDHGHHHHHEEGGGGFHGGGHHDGHHHHHFFFGEFGHFEGGGGFFHHGHHHHHHGH33GGFFCG3FFGHFGGHHHHGGGGFBHHFHFHHHHHGFHHHGD/CCGGCF?@DAFG
@M02034:409:000000000-BFKT7:1:1105:14828:3912 1:N:0:27
AAAGTCGAGGTGCCTAAAGTGGCAACCCAGACTAAGGTTG
+
?AA1AD1AAD>AFFGGGGGGGC0AFGHEFG0AFDDB011B
@M02034:409:000000000-BFKT7:1:1105:11286:3916 1:N:0:27
AAAGTCGAGGTGCCTAAAGTGGCAACCCAGACTGATAAGCAGGTTGGTGGTGTAGAGCTTCCTGTAGCCGCATGGCGTTCGTACTTAAATATGGAACTAACCATTCCAATTTTCGCTGTCTCTTATACACATCTCCGAGCCCACGAGACA
+
BBBBBFBABBBBGGGGGGGFGGGHHHHGGHHGHHGHHHHHHHHHHHGGFGEGHHHGHHHHHHHHHHHHHGGEGGHHGGGGGFHHHHFGHHHGHHHGGHHHHHHHHHHHHHHHHHGGGGGHHHHHHHHHFHHHHHGHGCCGGGHGGGGGGF
@M02034:409:000000000-BFKT7:1:1105:22489:3916 1:N:0:27
AAAGTCGAGGTGCCTAAAGTGGCAACCCAGACTGATGCGAGGGTTGGTGGTGTAGAGC
+
BCCBCFCCCCBAGGGGGGGGGGGHHHHGGHHGH3GH55ABEEGG1E0A1AEA13D555
@M02034:409:000000000-BFKT7:1:1105:15615:3917 1:N:0:27
AAAGTCGAGGTGCCTAAAGTGGCAACCCAGACTCCTAGGGTGGTTGGTGGTGTAGAGCTTCCTGTAGCCGCATGGCGTTCGTACTTAAATATGGAACTAACCATTCCAATTTTCGCTGTCTCTTATACACATCTCCGAGCCCACGAGACA
+
CCCCCFCCCCABGGGGGGGGGGGHHHHGGHHGHHHHHHHH3AAEFGFEFEEFHHGFHHHHHHHFGFHFGEGEEFHGEFGGEFHHHHHGHHHHGFFFFGHFGHHHHHHGHHHHHHEGGGGHHGHHFHHHECBGGGGD?>C/BAFFFGGG.<
@M02034:409:000000000-BFKT7:1:1105:12947:3920 1:N:0:27
AAAGTCGAGGTGCCTAAAGTGGCAACCCAGACTAATGCTCATGTTGGTGGTGTAGAGCTTCCTGTAGCCGCATGGCGTTCGTACTTAAATATGGAACTAACCATTCCAATTTTCGCTGTCTCTTATACACATCTCCGAGCCCACGAGACA
+
CCCCCFCCCCBCGGGGGGGGGGGHHHHGGHHGHHHHHHHHHHHHHHHEFGEFHHHHHHHHHHHHHHHHHGGGGGHHGGGGGGHHHHHHHHHHHHHHHHGFHHHHHHHHHHHHHHGGGGGHHHHHHHGHGHFHHHFGGFGGGGHGCFGGGG
@M02034:409:000000000-BFKT7:1:1105:17560:3923 1:N:0:27
GCTCTTAAAGAGGAGAAAGGTCATGACTCGGCTTGCTTCTAACTTTACTCAGTTCGTTCTCGTCGACAATGGCGGAACTGGCGACGTGACTGTCGCCCCAAGCAACCTGTCTCTTATACAC
+
ABBBBFFFFFFFGGGGGGGGGGHHHHHF52BF2AEHHHHHHFHHHHFGGBEGHHBFGFAFFFGGGEE?EFFGCEFE/@GGGAEEFF>EF/DBGGF/E?EGGA?GFHHF0B2B2>FGH22><
@M02034:409:000000000-BFKT7:1:1105:22892:3926 1:N:0:27
AAAGTCGAGGTGCCTAAAGTGGCAACCCAGACTAATAATGAGGTTGGTGGTGTAGAGCTTCCTGTAGCCGCATGGCGTTCGTACTTAAATATGGAACTAACCATTCCAATTTTCGCTGTCTCTTATACACATCTCCGAGCCCACGAGACA
+
CCCCCFABCCCCGGGGGGGGGGGHHHHGEHFGHFHHGHHHCFHHHHGGFGGGHHHHHHHHHHHHHHHGHGGGGGHHGGGGGGGHHHHHHHHHHHFHHHHHGHHHHHHGGHHHHHEFGGGGHHHHHHHHHHFHGGHHDD<CGGHGFCGGGB
@M02034:409:000000000-BFKT7:1:1105:8008:3943 1:N:0:27
AAAGTCGAGGTGCCTAAAGTGGCAACCCAGACTCCGCAGACGGTTGGTGGTGTAGAGCTTCCTGTAGCCGCATGGCGTTCGTACTTAAATATGGAACTAACCATTCCAATTTTCGCTGTCTCTTATACACATCTCCGAGCCCACGAGACA
+
AABBBFA>DDABGGGGGGGFGGGGHHHGEHHGHHHGGGGGHEEEGGGAFEEFHHHGGGHHHHHHHHH5FFGEEGHFEEGGGFHEGHHFHHHHHGGFHHGHHHHFGFHHFGHHHHGGGGGHHHHGFHGGFBFFGGFDECFGCGHGCGGGD<
@M02034:409:000000000-BFKT7:1:1105:18280:3944 1:N:0:27
AAAGTCGAGGTGCCTAAAGTGGCAACCCAGACTTCGCATTCGGTTGGTGGTGTAGAGCTTCCTGTAGCCGCATGGCGTTCGTACTTAAATATGGAACTAACCATTCCAATTTT
+
BCBBCFAADBBBGGGGGGGGGGGHHGHGGHHGHFGAAEEAHFHGEG0FCEFEA3F5A5BG5FGGD5B5B?E0EEC1>?>FEA21?GHGFGHGGH33FFGF303BF4F4?DBHF
@M02034:409:000000000-BFKT7:1:1105:12114:3949 1:N:0:27
AAAGTCGAGGTGCCTAAAGTGGCAACCCAGACTCCGTGTGTGGTTGGTGGTGTAGAGCTTCCTGTAGCCGCATGGCGTTCGTACTTAAATATGGAACTAACCATTCCAATTTTCGCTGTCTCTTATACACATCTCCGAGCCCACGAGACA
+
CCCCCFCCCCCCGGGGGGGGGGGHHHHGGHHGHHC?FAF22BEGCFFAAAEEAAG5AABA5FEGAEE5AEE>EEC1>>>1????FGH@3@GB@B33FEHGB03BBBF4BF?HF4<AGE?BBFF?3?FGHFG2FDF2C/<CCFFC<><//<
@M02034:409:000000000-BFKT7:1:1105:14656:3960 1:N:0:27
AAAGTCGAGGTGCCTAAAGTGGCAACCCAGACTTTTGGGGCGGTTGGTGGTGTAGAGCTTCCTGTAGCCGCATGGCGTTCGTACTTAAATATGGAACTAACCATTCCAATTTTCGCTGTCTCTTATACACATCTCCGAGCCCACGAGA
+
BCCCCFCCCCBBGGGGGGGGGGGHHHHGGHHGHCFEEAAEGE0A>0E1??>?1@@BBG@B3F@3@@DBGEEEEGHAE/<FE/2FFGFHFFHBFF22FCFFFHHHGGHGHGHHHBCAAD/?1?FF1?D1FC=1<FFGA<-<@CHE?C@A
@M02034:409:000000000-BFKT7:1:1105:17128:3970 1:N:0:27
AAAGTCGAGGTGCCTAAAGTGGCAACCCAGACTACGACTCCGGTTGGTGGTGTAGAGCTTCCTGTAGCCGCATGGCGTTCGTACTTAAATATGGAACTAACCATTCCAATTTTCGCTGTCTCTTATACACATCTCCGAGCCCACGAGACA
+
BBBBBFABBBAAGGGGGGGGGGGHHHFFCHHGHHFGGGGEHGGGGGGEFFEFGFHBGGHHHFHHDFGEGFG?EGHGFFGFGEFAGHHEHHGHHFBGHHHFFGHHFGHEFGHHHHGCGGDGHFGHBDHGFFGHHHHGECFGGGEGGGGGGB
@M02034:409:000000000-BFKT7:1:1105:22415:3975 1:N:0:27
AAAGTCGAGGTGCCTAAAGTGGCAACCCAGACTGGGATGACTGTTGGTGGTGTAGAGCTTCCTGTAGCCGCATGGCGTTCGTACTTAAATATGGAACTAACCATTCCAATTTTCGCTGTCTCTTATACACATCTCCGAGCCCACGAGACA
+
CCCBCFCCBCAAGGGGGGGGGGGHHHGGGHHGHHHHHHGHHHHHHHHEFGFFHFHFHHHHHHHHHHHHHGGGGGHHGEGGGFHHHHHGFHHHHFFHHHHGHHHHGHGFHGHHHHFGGC?GHHHHHGHHFHHHHHHGGGGGGGHGGGGGGH
@M02034:409:000000000-BFKT7:1:1105:15821:3978 1:N:0:27
AAAGTCGAGGTGCCTAAAGTGGCAACCCAGACTAAGACGTCGGTTGGTGGTGTAGAGCTTCCTGTAGCCATGGCGTTCGTACTTAAATATGGAACTAACCATTCCAATTTTCGCTGTCTCTTATACACATCTCCGAGCCCACGAGACAGG
+
ABBBBFABDDABGGGGGGGFGGGHHHHGGHHGGFFC3F2AEA2AA0A1AAAFCFDFFHHFHHHDFGHHHHHGHA>>EFEEGHHGGFFHGGGFGHFGGFHHHHHFHHEFFFGB/EFFAD4GHHHFFEFHFC2BFGDCB/<<FFGGGGGGF<
@M02034:409:000000000-BFKT7:1:1105:17860:3992 1:N:0:27
AAAGTCGAGGTGCCTAAAGTGGCAACCCAGACTCCTAATAAGGTTGGTGGTGTAGAGCTTCCTGTAGCCGCATGGCGTTCGTACTTAAATATGGAACTAACCATTCCAATTTTCGCTTCTCTTATACACATCTCCGAGCCCACGAGACAG
+
CCCCCFCCCCABGGGGGGGFGGGHHHHGGHHGHHHHHHHGHHHHHHGGFGEFGFHFHHHHHHHFGHHHHEE@FGHGEGGGFFHHHHGFHHGHHHGFGGFFHHEHHHHFHHHHHHGGGHFGHHHGHFFHHDGGHFGC@D@BAFFGGGGGHH
@M02034:409:000000000-BFKT7:1:1105:8159:3996 1:N:0:27
AAAGTCGAGGTGCCTAAAGTGGCAACCCAGACTAAGACGCAGGTTGGTGGTGTAGAGCTTCCTGTAGCCGCATGGCGTTCGTACTTAAATATGGAACTAACCATTCCAATTTTCGCTGTCTCTTATACACATCTCCGAGCCCACGAGAC
+
CCCCCFCBBCBAGGGGGFGFGGGHHHGGGHHGHHHHHHGGGGGGGHGGGFEFGHHFHGHHHFHHGHHHHGFFFEHHGGGGEFHHHHHGHHGGHHHHGHGHHHGHHHGGHHHHHHGGGGGHHHHHHHGHGHGHHHGHGDGDGGHGGGGGC
@M02034:409:000000000-BFKT7:1:1105:16793:4005 1:N:0:27
AAAGTCGAGGTGCCTAAAGTGGCAACCCAGACTCCTCCTCCGGTTGGTGGTGTAGAGCTTCCTGTAGCCGCATGGCGTTCGTACTTAAATATGGAACTAACCATTCCAATTTTCGCTGTCTCTTATACACATCTCCGAGCCCACGAGAC
+
CCCCCFBCBCABGGGGGGGGGGGHHHHGGHHGH3FGC3BB32EFFGGEFEEFGHHHHHHHHHHHHHHHHGGGGGHHGGGGGGHHHHHHHHHHHHHGGHHGHHHHHHHHHHHHHHGGGGGGHHHHHHGHGHFHHHHHGCGGGGHGGGGGG
@M02034:409:000000000-BFKT7:1:1105:17580:4017 1:N:0:27
AAAGTCGAGGTGCCTAAAGTGGCAACCCAGACTAGGAATGAGGTTGGTGGTGTAGAGCTTCCTGTAGCCGCATGGCGTTCGTACTTAAATATGGAACTAACCATTCCAATTTTCGCTGTCTCTTATACACATCTCCGAGCCCACGAGACA
+
CCCCCFBCCBABGGGGGGGGGGGHHHHGGHHGHHHGGHHHFGHGHFGEFFECFFHFFGHHGHHHHFHGFEGCGEHAEEGGGFEGHHGHFHHGHG33FGFFEGBGHHHEHHHHHHGFGGGGHFGFFGFFBBGHHHGDCCGCGGHGGGGGDB
@M02034:409:000000000-BFKT7:1:1105:11851:4018 1:N:0:27
AAAGTCGAGGTGCCTAAAGTGGCAACCCAGACTAATAATCAGGTTGGTGGTGTAGAGCTTCCTGTAGCCGCATGGCGTTCGTACTTAAATATGGAACTAACCATTCCAATTTTCGCTGTCTCTTATACACATCTCCGAGCCCACGAGACA
+
BCCCCFCCCCABGGGGGGGGGGGHGHHGGHHGHHHHHHHHHHHGGHGFFGEFGHHGHHHHHHHHHHHHHGGEFGHGEEGGGGHHHHHGHHHHHHHFHHHGHHHHHHHHHHHHHHGGGGGHHHHHHHHHFHFHFHHEDC?CGGHFGCGGGC
@M02034:409:000000000-BFKT7:1:1105:16801:4021 1:N:0:27
AAAGTCGAGGTGCCTAAAGTGGCAACCCAGACTAATCATAAGGTTGGTGGTGTAGAGCTTCCTGTAGCCGCATGGCGTTCGTACTTAAATATGGAACTAACCATTCCAATTTTCGCTGTCTCTTATACACATCTCCGAGCCCACGAGACA
+
ABBCAFABCCBCGGGGGGGGGGGHHHHGGHHGHHFHHHHHHHHHHHEEFGEFGFHFHHHHHHHHHGHGHGGCGGHFFEGGGGFHHHHHHHHHHHFFGHGGHHEHHHHBHHHHHHGGGGGGFGGFFFHHFGHGHHHHF@DCFGHGGGGGDG
@M02034:409:000000000-BFKT7:1:1105:15803:4025 1:N:0:27
AAAGTCGAGGTGCCTAAAGTGGCAACCCAGACTTGTGATCTGGTTGGTGGTGTAGAGCTTCCTGTAGCCGCATGGCGTTCGTACTTAAATATGGAACTAACCATTCCAATTTTCGCTGTCTCTTATACACATCTCCGAGCCCACGAGACA
+
BBBAAFBBBBABGGGFGGGGGGGHGHHGGHHGH5BAFGADDD5AFEAAA2BF1FAFGHBGFGGFGHGAFEEEGEHG@>EFE>CGFHHHHGFGG3EGHHHFHHFHGHHGHHHHGGEEGGEGHFGGGFFFFHFHHG3FC/@>BFHAC?@GCF
@M02034:409:000000000-BFKT7:1:1105:10628:4032 1:N:0:27
AAAGTCGAGGTGCCTAAAGTGGCAACCCAGACTTCGTCGCGGGTTGGTGGTGTAGAGCTTCCTGTAGCCGCATGGCGTTCGTACTTAAATATGGAACTAACCATTCCAATTTTCGCTGTCTCTTATACACATCTCCGAGCCCACGAGAC
+
BABBBFBADDAAGGGGFFGGGGGHHHHGGHHGHHHGFFEGGGGEFGGGGD>FFFHFGHHHHHHHGHHHGEEEGGHHGEGGFFFHHHFFFHHHHGGFCGFFGHHHHHHHHGHHHGGGGGGFFHHHHHFGFGBGFGFFECFDCFFFGGGGD
@M02034:409:000000000-BFKT7:1:1105:15789:4036 1:N:0:27
AAAGTCGAGGTGCCTAAAGTGGCAACCCAGACTTGTGATCTGGTTGGTGGTGTAGAGCTTCCTGTAGCCGCATGGCGTTCGTACTTAAATATGGAACTAACCATTCCAATTTTCGCTGTCTCTTATACACATCTCCGAGCCCACGAGACA
+
ACBCBFCCCCCCGGGGGGGGGGGHHHHGGHHGH5GFGGGFHFFGHGGEFEEFGFFFHHHHHHHHGFGDGGGFEEFGEEGGGGFHHHHHHHGHHHGFGHGFGHFHHHHHHHHHHHGEGGGGFDFHFFFBGBDHFGDGECGCGGGEGGG?EH
@M02034:409:000000000-BFKT7:1:1105:11384:4036 1:N:0:27
AAAGTCGAGGTGCCTAAAGTGGCAACCCAGACTAATCATAAGGTTGGTGGTGTAGAGCTTCCTGTAGCCGCATGGCGTTCGTACTTAAATATGGAACTAACCATTCCAATTTTCGCTGTCTCTTATACACATCTCCGAGCCCACGAGAC
+
CBCCCFCADBCCGGGGGGGGGGGHHHHGGHHFHHHHHHHHHHHHHHGFGGGGHHHHGHHHFHHGEFGGHGGEEGHHGGGGGGEHHHGGFHHHHHBDGGDFGHGGHHGHHGHGHHGGGGEDHFHHGHHFDGDCCGFDC>D/<FGFCCG/C
@M02034:409:000000000-BFKT7:1:1105:17581:4038 1:N:0:27
AAAGTCGAGGTGCCTAAAGTGGCAACCCAGACTAGGAATGAGGTTGGTGGTGTAGAGCTTCCTGTAGCCGCATGGCGTTCGTACTTAAATATGGAACTAACCATTCCAATTTTCGCTGTCTCTTATACACATCTCCGAGCCCA
+
AAAAAFAA1AA?AGCG1FDGFGGHHCGEECHGGGGGEGGHF1BBBEEAF/EAGHH21FFHHGHGGDAGHGEEGGGHGCGGGGCFEHGGHHEDF111FGDBF01GGHFFHGHHHHGG?<?122FF1FD2DGBF1FFDE/B?C/<
@M02034:409:000000000-BFKT7:1:1105:8267:4039 1:N:0:27
AAAGTCGAGGTGCCTAAAGTGGCAACCCAGACTCATCCTCATGTTGGTGGTGTAGAGCTTCCTGTAGCCGCATGGCGTTCGTACTTAAATATGGAACTAACCATTCCAATTTTCGCTGTCTCTTATACACATCTCCGAGCCCACGAGACA
+
ABCCCFBBCBABGGGGGGGGGGGGHHHGGHHGHHGHHHHHHHHHHHHFGGGFGFHDHHHHHHHHHHHHHGGEGGHFFEEGGGHHHHHHHHHFHHHFGHGEHHGHHHGGHHHHHHGGGGGHHHHHHFHHGHGHHHHHGGGFGGHGFGGGGB
@M02034:409:000000000-BFKT7:1:1105:10927:4046 1:N:0:27
AAAGTCGAGGTGCCTAAAGTGGCAACCCAGACTGGTAGTAATGTTGGTGGTGTAGAGCTTCCTGTAGCCGCATGGCGTTCGTACTTAAATATGGAACTAACCATTCCAATTTTCGCTGTCTCTTATACACATCTCCGAGCCCACGAGACA
+
ABCCCFCCBCBBGGGGGGGGGGGHHHHGGHHGHHGGHHHHHHHHGHGEFGEFGFHFGFHHHGHHHGHGFGGCGGHGEEGGEEGHHHHFHGGHHHFGHHHHHHFHHGHFFHHHHHEGGGFHGHHHFHHHHHHHHHHEE@GFGGHGGGGGGF
@M02034:409:000000000-BFKT7:1:1105:11389:4054 1:N:0:27
AAAGTCGAGGTGCCTAAAGTGGCAACCCAGACTAATCATAAGGTTGGTGGTGTAGAGCTTCCTGTAGCCGCATGGCGTTCGTACTTAAATATGGAACTAACCATTCCAATTTTCGCTGTCTCTTATACACATCTCCGAGCCCACGAGACA
+
ABAABFAABBAAGGGGFGGGGGGHHHHGGFGFHFFHFFHH5F3DBGCGGGGGGGHGFGGHGHHGHFHEHGGGFEHGEEEFDEGHHHHHHHHHHBFBGFF@EGHHGHHHGGHGHH/?E/EGHFHHFG4GGGBGHHHGG//@CFCFGG?ADG
@M02034:409:000000000-BFKT7:1:1105:21285:4055 1:N:0:27
AAAGTCGAGGTGCCTAAAGTGGCAACCCAGACTACGCCGTGTGTTGGTGGTGTAGAGCTTCCTGTAGCCGCATGGCGTTCGTACTTAAATATGGAACTAACCATTCCAATTTTCGCTGTCTCTTATACACATCTCCGAGCCCACGAGACA
+
ABABAFBA??2AGGGGGFGFGFGFHHGGGHGGHHHGCGGEGHHHHGGFFEEFFAGDGHHHHHHHHGHFHGG?EFHHGFGGGGHHHHHHHGGEGFBDCG?FFGHFGHFFFHHHHG?<CD/FGGFGFHHHHHEFHHFDDBCGGFFFGGG?AG
@M02034:409:000000000-BFKT7:1:1105:22489:4056 1:N:0:27
AAAGTCGAGGTGCCTAAAGTGGCAACCCAGACTAAGCCTCCTGTTGGTGGTGTAGAGCTTCCTGTAGCCGCATGGCGTTCGTACTTAAATATGGAACTAACCATTCCAATTTTCGCTGTCTCTTATACACACTCCGAGCCCACGAGACAG
+
CCBCCFCCCCABGGGGGGGGGGGHHHHGGHHGHHHHHHHHHHHHHHGGGGGFHHHHHHHHHHHHHHHHHGGGGGHHGEGGGGHHHHHHFHHHHFFHGHGCGHHHHHHHFGHHHHEFGGFHHHHHHHGFHHGGHHGGCGGGGHGGGGGGFG
@M02034:409:000000000-BFKT7:1:1105:13928:4059 1:N:0:27
AAAGTCGAGGTGCCTAAAGTGGCAACCCAGACTAAGGAGCGGGTT
+
ABBCBFCCCBABGGGGGGGGGGGHHHHGGGHGHGF33A2B222AA
@M02034:409:000000000-BFKT7:1:1105:20274:4067 1:N:0:27
AAAGTCGAGGTGCCTAAAGTGGCAACCCAGACTAAGGCGAGTGTTGGTGGTGTAGAGCTTCCTGTAGCCGCATGGCGTTCGTACTTAAATATGGAACTAACCATTCCAATTTTCGCTGTCTCTTATACACATCTCCGAGCCCACGAGACA
+
BBBABFAABBAAGGGGGGGGGGGGHHHGGHGEHHHHHHGGGEHHGHHEFEEFGFGEGHGHHHHFHHHHHGGEFEHHFEFGGEHHHHHHFHHGHHFGFHHHHHHHHHHHFGHHHHGGGGGGHHGHHHHHGHHHHHHGGGGGGGHGGGGDFH
@M02034:409:000000000-BFKT7:1:1105:17579:4068 1:N:0:27
AAAGTCGAGGTGCCTAAAGTGGCAACCCAGACTGATAAGCGGGTTGGTGGTGTAGAGCTTCCTGTAGCCGCATGGCGTTCGTACTTAAATATGGAACTAACCATTCCAATTTTCGCTGTCTCTTATACACATCTCCGAGC
+
AAAAAFABB@AAFFDFFGGFGGFHH4AE2GCCAACGFHGCEGGAAEE1AABA1FFGHFG3BBFFBGGDBE@EEFH1E?EFEEFAFGFFGHGHHHFHHHBBB0EBF4BDGHFHG4E</CC2BFHGDGBB2@22@G22?>/<
@M02034:409:000000000-BFKT7:1:1105:17561:4069 1:N:0:27
AAAGTCGAGGTGCCTAAAGTGGCAACCCAGACTGATAAGCGGGTTGGTGGTGTAGAGCTTCCTGTAGCCGCATGGCGTTCGTACTTAAATATGGAACTAACCATTCCAATTTTCGCTGTCTCTTATACACATCTCCGAGCCCACGAGACA
+
CCCCCFCBCCCCGGGGGGGGGGGHHHHGGHHGHHFHGFFHEGFAEFFAFEEEGBHBEDFGDHGFFBGBFEG?EGHAEEGFFEBGFGHHFHGGGG3?GHHG3B3FHFGEGHHHHFECDDFHHFHHGHFFBGFHHHDDC<D@DEHGGGGGDF
@M02034:409:000000000-BFKT7:1:1105:19644:4071 1:N:0:27
AAAGTCGAGGTGCCTAAAGTGGCAACCCAGACTACTACGAATGTTGGTGGTGTAGAGCTTCCTGTAGCCGCATGGCGTTCGTACTTAAATATGGAACTAACCATTCCAATTTTCGCTGTCCTTATACACATCTCCG
+
CCCCCFCCCCBCGGGGGGGGGGGHHHHGGHHGH335DGFEGGHHHHHGGGGGHHHHHHHHHHHHGHHHHGGEGGHHGGGGGGHHHHHHFHHHHHHHHHHHHHHHHHHHHHHHHHGGGGGG34D4?4B3B2B2?3BA
@M02034:409:000000000-BFKT7:1:1105:9615:4074 1:N:0:27
AAAGTCGAGGTGCCTAAAGTGGCAACCCAGACTCAGGAGGTGGTTGGTGGTGTAGAGCTTCCTGTAGCCGCATGGCGTTCGTACTTAAATATGGAACTAACCATTCCAATTTTCGCTGTCTCTTATACACATCTCCGAGCCCACGAGA
+
>A>AAFAADDABGGGGGGGGGGGHHHHGGGFGHH3EFHFG2BFE220EA?EFFBG55BGC5FAFGDAEFGEEFEA1>E/BEE21CGBFGFGEF333BBGE303FDDFFHF3FE4/?EEEFFHHH3BBG322CGF?<CC@D/F/CCG/<
@M02034:409:000000000-BFKT7:1:1105:8047:4081 1:N:0:27
AAAGTCGAGGTGCCTAAAGTGGCAACCCAGACTGAGAGGAATGTTGGTGGTGTAGAGCTTCCTGTAGCCGCATGGCGTTCGTACTTAAATATGGAACTAACCATTCCAATTTTCGCTGTCTCTTATACACATCTCCGAGCCCACGAGACA
+
CABBCFBCCCBCGGGGGGGGGGGHHHHGGHHGHHHHHHGHHHHHHHHEFGEFGHHHHHHHHHHHHHHHHGGEGGHHGFGGGGHHHHHGGHHHHHHFHFHFHFHHHHHHHHHHHHGGGGGFHFFHHHFHGHHHHHHG?>CFGGGGCGGGGF
@M02034:409:000000000-BFKT7:1:1105:12566:4083 1:N:0:27
AAAGTCGAGGTGCCTAAAGTGGCAACCCAGACTACTGATGAGGTTGGTGGTGTAGAGCTTCCTGTAGCCGCATGGCGTTCGTACTTAAATATGGAACTAACCATTCCAATTTTCGCTGTCTCTTATACACATCTCCGAGCCCACGAGACA
+
CCCCCFCCCCBCGGGGGGGGGGGHHHHGGHHGHHHHHHHHHHHHHHGEFFEFGHHHHHHHHHHHHHHHHGGEGGHHGGGGGGHHHHFFHHHHHHFGFHHGHHHHHHHHHHHHHHCGGGGHHHHHHHGHHHHHHHFFEBCCDFHGGGGGGF
@M02034:409:000000000-BFKT7:1:1105:23566:4087 1:N:0:27
AAAGTCGAGGTGCCTAAAGTGGCAACCCAGACTCCTCCGAAGGTTGGTGGTGTAGAGCTTCCTGTAGCCGCATGGCGTTCGTACTTAAATATGGAACTAACCATTCCAATTTTCGCTGTCTCTTATACACATCTCCGAGCCCACGAGACA
+
BBBBBFBBBBBBGGGFGGGGGGGHHHHGGHHGHF33GHGGGGGHHHGGGGEGHHHHHHHHHHHHGHHHHGGCGGHHGGGGGGHHHHHHHHHHHHHHGHHFHHGHHHGHHHHHHHGGGGGGHHHHHHHHFHFHHHHFGDFFGGHGGCFGGG
@M02034:409:000000000-BFKT7:1:1105:18830:4089 1:N:0:27
AAAGTCGAGGTGCCTAAAGTGGCAACCCAGACTACTACGACGGTTGGTGGTGTAGAGCTTCCTGTAGCCGCATGGCGTTCGTACTTAAATATGGAACTAACCATTCCAATTTTCGCTGTCTCTTATACACATCTCCGAGCCCACGAGACA
+
BBBBBFBBBBBBGGGGGGGGGFFHGHHGGFDGHFHFHHGGGG?FEGEEFGGGHFHFFFHHHFFHFHHHHGG@EGHHGG?FGE2?GGHGHHHFGHFGFGEHHHHHHHHHHGHHHG@DGD<2GFGGHHHGHHHHHHGHGCCFGGGGGG-DGF
@M02034:409:000000000-BFKT7:1:1105:10802:4092 1:N:0:27
AAAGTCGAGGTGCCTAAAGTGGCAACCCAGACTATTCGGGGTGTTGGTGGTGTAGAGCTTCCTGTAGCCGCATGGCGTTCGTACTTAAATATGGAACTAACCATTCCAATTTTCGCTGTCTCTTATACACATCTCCGAGCCCACGAGAC
+
BBBBBFBABAABGGGGGGGFGGFFHHHGGFHGHHHHHHFGGEFEEHHGGGEFGHHAFGHHGHHHHFHGHEEEEGHHEFGGGGFHFHGGBGGHHHFDFGFFGHHHGHFHGHHEHHGGGGDFHGHHHHGHEFFHGGFFC/CCDCHGG/C.A
@M02034:409:000000000-BFKT7:1:1105:23552:4099 1:N:0:27
AAAGTCGAGGTGCCTAAAGTGGCAACCCAGACTCGTCCGAAGGTTGGTGGTGTAGAGCTTCCTGTAGCCGCATGGCGTTCGTACTTAAATATGGAACTAACCATTCCAATTTTCGCTGTCTCTTATACACATCTCCGAGCCCACGAGACA
+
ABAABFBBBBABGGGGGGGGGFGGHHGGGFHDHHGHGEEEEGGHGFEGGGGFHFHFGHHHHFHHHGHHHGGCGGHHGGGGGGHHHHHHFHHHHHHHHHFFGHFHHFHFHGHHHF/EGGGHHHHHHFHHGHHHHHHFE/BCD/?FDGGGGH
@M02034:409:000000000-BFKT7:1:1105:10815:4105 1:N:0:27
AAAGTCGAGGTGCCTAAAGTGGCAACCCAGACTATTCGGGGTGAGG
+
CCDDCFBCCCCCGGGGGGGGGGGHHHHGGHA2GFHH5F2BEG211B
@M02034:409:000000000-BFKT7:1:1105:14563:4130 1:N:0:27
AAAGTCGAGGTGCCTAAAGTGGCAACCCAGACTAGGAAGCAGGTTGGTGGTGTAGAGCTTCCTGTAGCCGCATGGCGTTCGTACTTAAATATGGAACTAACCATTCCAATTTTCGCTGTCTCTTATACACATCTCCGAGCCCACGAGACA
+
ABCBAFBCCCABGGGGGGGGGGGHHHHGGHHGHHCFHHHHHGCBBEAAAABAAEEFGHHFHHGFFFGGHGGFEEFFEEEAE??GFHHHHHGDFEFFHFGHHHGGHHHGHHFHFHGGGDEG4GHEFDGGHHHGHHFD?@CCCFF/<>@?DC
@M02034:409:000000000-BFKT7:1:1105:11543:4141 1:N:0:27
AAAGTCGAGGTGCCTAAAGTGGCAACCCAGACTAATAGTAGTGGTGGTGTAGAGCTTCCTGTAGCCGCATGGCGTTCGTACTTAAATATGGAACTAACCATTCCAATTTTCGCTGTCTCTTATACACATCTCCGAGCCCACGAGACAGGC
+
BBBCAFCCCCABGGGGGGGGGGGHHHHGGHGGH3FH5EGGDGH25FEEAG3A5DFGC5G5GBGEEGEC?FEGFFEGEAEH1?FHHFD@GHB3@FGBFHHGHHF4FFFHFHHEEGGFBHHHFFHF44FGGB4FFD?@C/<GFFCGD?CH/<
@M02034:409:000000000-BFKT7:1:1105:8480:4145 1:N:0:27
AAAGTCGAGGTGCCTAAAGTGGCAACCCAGACTCAGGCTGCTGTTGGTGGTGTAGAGCTTCCTGTAGCCGCATGGCGTTCGTACTTAAATATGGAACTAACCATTCCAATTTTCGCTGTCTCTTATACACATCTCCGAGCCCACGAGACA
+
ABBBAFABBBAAGGGGGGFFGFEHHHHGGHHGHHHHHHHHGHHHHHGEFFEFGFHGHHHHHHHHHHHGHGGGGEHEEBEFFFGHHHHFFHGHGGGGHHHFHHHHFHHHBGGHHHGGG?EGHHHHHHGFGGHHHHHHGCCCGGHGGCGGFG
@M02034:409:000000000-BFKT7:1:1105:22937:4147 1:N:0:27
AAAGTCGAGGTGCCTAAAGTGGCAACCCAGACTTCGCGGGCTGTTGGTGGTGTAGAGCTTCCTGTAGCCGCAT
+
ABAABFCBCCCCGGGGGGGGGGGHHH4EFAEEGFGGFCG?0EFBDE1EAAEFHHHBDFFG53B@B4BG3E//?
@M02034:409:000000000-BFKT7:1:1105:13479:4147 1:N:0:27
AAAGTCGAGGTGCCTAAAGTGGCAACCCAGACTCATTCGGCGGTTGGTGGTGTAGAGCTTCCTGGAGGCGCATGGCGTTCGT
+
BBABBFABDBABGGGGGGGGGGGHHHGGGHHDHG3F55AF2EFA0AEAFAAA13D5DB3E5BDG32B11>E@EEF0E/E/??
@M02034:409:000000000-BFKT7:1:1105:18576:4154 1:N:0:27
AAAGTCGAGGTGCCTAAAGTGGCAACCCAGACTAATAATAAGGTTGGTGGTGTAGAGCTTCCTGTAGCCGCATGGCGTTCGTACTTAAATATGGAACTAACCATTCCAATTTTCGCTGTCTCTTATACACATCTCCGAGCCCACGAGACA
+
BBBBBFBBBBBBGGGGBFGGFFGHHHHGGHHGHHHHHHHHHHGHHHGGGGGGHHHFHFHHHHHHHHHHHGGEFGHGGGGGGGHHHHHGHHHHHHGHHHGFGHFHHGGHHHHHHHGGGGEFHGHHHHHHHHFHHHGFF@CCCGHFGGGGGF
@M02034:409:000000000-BFKT7:1:1105:9474:4159 1:N:0:27
AAAGTCGAGGTGCCTAAAGTGGCAACCCAGACTAAGAGTACGGTTGGTGGTGTAGAGCTTCCTGTAGCCGCATGGCGTTCGTACTTAAATATGGAACTAACCATTCCAATTTTCGCTGTCTCTTATACACATCTCCGAGCCCACGAGACA
+
CCCCCFCCCCAAGGGGGGGFGGGHHHHGGHHGHHHHHHHGHGGFFGGGGGGGHHHHHHHHHHHHHHHHHGGGGGHHGFGGGGHHHHHHHHHHHEFFFFHHHHHHHHHHHGHHHHGFGGGFHGHHHHHHHHEHHHHHGCGDDGHGG?CGGF
@M02034:409:000000000-BFKT7:1:1105:9914:4164 1:N:0:27
AAAGTCGAGGTGCCTAAAGTGGCAACCCAGACTTCTCATTCTGTTGGTGGTGTAGAGCTTCCTGTAGCCGCATGGCGTTCGTACTTAAATATGGAACTAACCATTCCATTTTCGCTGTCTCTTATACACATCTCCGAGCCCCACGAGAC
+
BBCCBFCCCCBCGGGGGGGGGGGHHHHGGHHGHGHFGHHGHHHHHHHGGGEFHHHHGFFHHGHHFFGGHGEEEGHHGFGGGEGHGHHHHHHHHHBDFGFGHHHGFHHGHHHHDEDGGGGGFGHBGFF4GFHCGFFFCCCBFGGGGFGGG
@M02034:409:000000000-BFKT7:1:1105:19787:4173 1:N:0:27
AAAGTCGAGGTGCCTAAAGTGGCAACCCAGACTCCGGGTCGGGTTGGTGGTGTAGAGCTTCCTGTAGCCGCATGGCGTTCGTACTTAAATATGGAACTAACCATTCCAATTTTCGCTGTCTCTTATACACATCTCCGAGCCCACGAGACA
+
CCCCCFCCCCAAGGGGGGGGGGGHGHHGGHHGHHHGGGGFGGGHGGGGFGEFGHHGHHHHHHHHHHHHHGGFGGHHGEGGGFHHHHHHHHHHHHHHHHGHHHGHHHHGHHHHHGGGGGGHHHHHHHGHGHHHHHHHGFGGGGHGCGGGGF
@M02034:409:000000000-BFKT7:1:1105:11037:4173 1:N:0:27
AAAGTCGAGGTGCCTAAAGTGGCAACCCAGACTCAGCATACGGTTGGTGGTGTAGAGCTTCCTGTAGCCGCATGGCGTTCGTACTTAAATATGGAACTAACCATTCCAATTTTCGCTGTCTCTTATACACATCTCCGAGCCCACGAGACA
+
AAAAAFBBDDAAGGGGGGGGGGGHHHGGGHHGHHHHHHHHHHGHGGGGGGGFFHHHGHHHGGHGFDGGHGGFGEHFEEGGGFFHHHHHFHHHHHGFFHHGHHGHGHHHHHHHHFFGGGEHHHHHHHHHGFBGGHHDE/BCCEHGGGGGDG
@M02034:409:000000000-BFKT7:1:1105:11619:4192 1:N:0:27
AAAGTCGAGGTGCCTAAAGTGGCAACCCAGACTTCGAGTCGGGTTGGTGGTGTAGAGCTTCCTGTAGCCGCATGGCGTTCGTACTTAAATATGGAACTAACCATTCCAATTTTCGCTGTCTCTTATACACATCTCCGAGCCCACGAGACA
+
CCCCCFBBCCCCGGGGFGGGGGGHHHHGGHHGHHHGHHHHGFGGGGGEFGEGHHHHHHHHHHHHHHHHHGGFGGHHGGGGGGHHHHHHHHHHHHBGHGGHHHHHHHHHHHHHHHGGGGGHHHHHHHHHGHEHHHHGDCGGGGHGGGCGG<
@M02034:409:000000000-BFKT7:1:1105:9023:4202 1:N:0:27
AAAGTCGAGGTGCCTAAAGTGGCAACCCAGACTCCTACTCCGGTTGGTGGTGTAGAGCTTCCTGTAGCCGCATGGCGTTCGTACTTAAATATGGAACTAACCATTCCAATTTTCGCTGTCTCTTATACACATCTCCGAGCCCACGAGAC
+
ABABBFBBBBAAGGGGGGGGGGGHHHHGGHHGHHHHHHHHHGGGEGGGGGEFGHHFHHHHHGHFHHHHHGGGGGHHGFGGGGHHHHHGGHHGGFGGFHHHHHHHHHGHHFHHHHGGGCFFHHFHHHHGHGFHHHHFG@FCDGHGFCGGG
@M02034:409:000000000-BFKT7:1:1105:20146:4203 1:N:0:27
AAAGTCGAGGTGCCTAAAGTGGCAACCCAGACTGCGCCTACTGTTGGTGGTGTAGAGCTTCCTGTAGCCGCATGGCGTTCGTACTTAAATATGGAACTAACCATTCCAATTTTCGCTGTCTCTTATACACATCTCCGAGCCCACGAGACA
+
CCBCCFCCCCBBGGGGGGGGGGGHHHHGGHHGHHHGGGGGHHHHHHHGFGGFGHHHHHHHHHHHHHHGHGGFGGHHGEGGGGHHHHHHHHHHHHFFHHGGHGGHHHGGHHHGHHGGGGEFHHHHHHHHGFGHHGHHECGGGGHGGGGGGH
@M02034:409:000000000-BFKT7:1:1105:17001:4211 1:N:0:27
AAAGTCGAGGTGCCTAAAGTGGCAACCCAGACTCGTCCTACGGTTGGTGGTGTAGAGCTTCCTGTAGCCGCATGGCGTTCGTACTTAAATATGGAACTAACCATTCCAATTTTCGCTGTCTCTTATACACATCTCCGAGCCCACGAGACA
+
BCCCCFBCCCABGGGGGGGGGGGHHGHGGHHGHFFGGGEFCEEHGGGEFEEFGHFDGGHHHEHFFDGFGFGEEEHGGFGGFFFEHHGFHHHHHFEGHHHGHHHHHHHFHGHHHGGEEGFHHHGHFHHHGHFHHHHFGCGGGFGGGGGGGG
@M02034:409:000000000-BFKT7:1:1105:18278:4223 1:N:0:27
AAAGTCGAGGTGCCTAAAGTGGCAACCCAGACTTGTACTAATGTTGGTGGTGTAGAGCTTCCTGTAGCCGCATGGCGTTCGTACTTAAATATGGAACTAACCATTCCAATTTTCGCTGTCTCTTATACACATCTCCGAGCCCACGAGAC
+
ABABBFA?DBABFGGGFGGGGGGGHHHEEHHEHHGGFEFBGHHHHHHEFEFFGBF5GEHHF3FFGFHFHECEFGGAEGG?EGEHHHFBGHBGHHBGGGFFFFFGHGEFEGHHHGC?E?EFHFFGBGG??33G?F?1?/<@@FFCGC?D?
@M02034:409:000000000-BFKT7:1:1105:8670:4225 1:N:0:27
AAAGTCGAGGTGCCTAAAGTGGCAACCCAGACTGTTCCGGCTGTTGGTGGTGTAGAGCTTCCTGTAGCCGCATGGCGTTCGTACTTAAATATGGAACTAACCATTCCAATTTTCGCTGTCTCTTATACACATCTCCGAGCCCACGAGAC
+
ABAABFABBB2AGGGGGGGGGGGGFHHGGFHGHHHHHHEGGGGHHHHGFGEFGHHFHFEHFFHFHFHGHGFEEEHHGEEGEFHHHHHHFHHFGHHHHHGEGHFGHHHGHHHHHFEDEGFDHHHHHHGGHHHHHHB<C@FCBFHGCDGGG
@M02034:409:000000000-BFKT7:1:1105:23977:4230 1:N:0:27
AAAGTCGAGGTGCCTAAAGTGGCAACCCAGACTCTTAATCCTGTTGGTGGTGTAGAGCTTCCTGTAGCCGCATGGCGTTCGTACTTAAATATGGAACTAACCATTCCAATTTTCGCTGTCTCTTATACACCTCTCCGAGCCCACGAGACA
+
AABBBFBADB>AFGGGGGGGFFGCHH4EFHGFGCFFEFGHFHHHHDGAF?EFGBG5GFGGH3GHFHHHHEA0?BFBEEF?E??FEGGFHFFHHHGBFCGHGFFHHHH4?FDGGG//FG?FFHGHFGBFE32BFFFCD@DGG/CFCGFDAB
@M02034:409:000000000-BFKT7:1:1105:22754:4231 1:N:0:27
AAAGTCGAGGTGCCTAAAGTGGCAACCCAGACTCAGCCTTCTGTTGGGGGTGTAGAGC
+
CCCCCFBBBCBCGGGGGGGGGGGHHHHGGGHGHB333BGEBFHHFHE220E003D555
@M02034:409:000000000-BFKT7:1:1105:7633:4235 1:N:0:27
AAAGTCGAGGTGCCTAAAGTGGCAACCCAGACTACGAAGCCTGTTGGTGGTGTAGAGCTTCCTGTAGCCGCATGGCGTTCGTACTTAAATATGGAACTAACCATTCCAATTTTCGCTGTCCTTATACACATCTCCGAGCCCACGAGACAG
+
BBCCCFBBCCBBGGGGGGGGGGGHHHHGGHEFHHHGGEEEHHHHHHEAF?EFAGHDFDDGHHHHHHHGHGGEFGG1>EEFEEFGGGHDFHHEHG3BFFFFEF3GGFG?BFDHFEEDGE?3GGH3F3DFGFFHFGHFGG@DGHGF@@?DHH
@M02034:409:000000000-BFKT7:1:1105:15514:4242 1:N:0:27
AAAGTCGAGGTGCCTAAAGTGGCAACCCAGACTGTGCCGCAGGTTGGTGGTGTAGAGCTTCCTGTAGCCGCATGGCGTTCGTACTTAAATATGGAACTAACCATTCCAATTTTCGCTGTCTCTTATACACATCTCCGAGCCCACGAGACA
+
CCCCBFCCCCBCGGGGGGGGGGGHHHHGGHHGHHHHHHEEFEEBFFEEFEEFFHHGHHHHHHHGGHHGHEGFEGHGEEEFEEGHGHHHHHHGHFFFHGHFHHGHHHGGHHHHHGGGGGFGHHGHGHHHBFFHFG@D??C>CFHECFGGA<
@M02034:409:000000000-BFKT7:1:1105:15611:4246 1:N:0:27
AAAGTCGAGGTGCCTAAAGTGGCAACCCAGACTAAGAA
+
AAAAAFAADBAAGGGGGFFGFGGHHHHCGHHGHHH335
@M02034:409:000000000-BFKT7:1:1105:15591:4248 1:N:0:27
AAAGTCGAGGTGCCTAAAGTGGCAACCCAGACTAAGAATCAGGTTG
+
AAABAFBBBBAAFGFF4GGGGGGHHHHG2BGGHFGC35AGDABA3A
@M02034:409:000000000-BFKT7:1:1105:22910:4256 1:N:0:27
AAAGTCGAGGTGCCTAAAGTGGCAACCCAGACTCATCCTCCTGTTGGTGGTGTAGAGCTTCCTGTAGCCGCATGGCGTTCGTACTTAAATATGGAACTAACCATTCCAATTTTCGCTGTCTCTTATACACATCTCCGAGCCCACGAGACA
+
CCCCCFCCCCCCGGGGGGGGGGGHHHHGGHHGHHGHHHHHHHHHHHHGGGGGHHHGHHHHHHHHHHHHFFGEEGHFEEGGGGGHHHHFFHHHGHGFHHHGFHFGHHGFHGHHHHGGGGGHHGHHGGFFGHHGHHFFE/CCDGHGGDGGGE
@M02034:409:000000000-BFKT7:1:1105:20300:4262 1:N:0:27
AAAGTCGAGGTGCCTAAAGTGGCAACCCAGACTGGTGCGCGGGTTGGTGGTGTAGAGCTTCCTGTAGCCGCATGGCGTTCGTACTTAAATATGGAACTAACCATTCCAATTTTCGCTGTCTCTTATACACATCTCCGAGCCCACGAGACA
+
BBBBBFBCCCCCGGGGGGGGGGGHFGGGGHHGHHHHGHGGGGGGGGGEFGAFHHHFHHHHHGHHGHHHHGGEFGHHGGGGGFHHHHGHGHHHHHHGHHGFHHGGHHHHGHHHHHGGGGDGHGHHFFHHHFHHHHHEDCCFGGHGGGGGGC
@M02034:409:000000000-BFKT7:1:1105:17936:4269 1:N:0:27
AAAGTCGAGGTGCCTAAAGTGGCAACCCAGACTCAGGCGCATGTTGGTGGTGTAGAGCTTCCTGTAGCCGCATGGCGTTCGTACTTAAATATGGAACTAACCATTCCAATTTTCGCTGTCTCTTATACACATCTCCGAGCCCACGAGACA
+
CCCCCFBCCCCBFGGGGGGGGGGHHHHGGHHGHHHHHHGGGFGHHHHGFGFGHGHEHHHHGFHHHGHGGGCEGGHGGGGGGGHHHHFFHHFHHHEFHGGFFHHHHHGFGGHHHHCGGGGGHGHHFHFB?FBHGGB2C/@@@GFEF@CFDC
@M02034:409:000000000-BFKT7:1:1105:23710:4271 1:N:0:27
AAAGTCGAGGTGCCTAAAGTGGCAACCCAGACTTGTCCGAAGGTTGGTGGTGTAGAGCTTCCTGTAGCCGCATGGCGTTCGTACTTAAATATGGAACTAACCATTCCAATTTTCGCTGTCTCTTATACACATCTCCGAGCCCACGAGACA
+
AAAAAF1ADD1AGGGGGDGGGDFGBGGGGHGGHHHHHHECGGGHBF/EFAEFG1GEGHHHFHHHHFHFHGG>EGHGEGGGCFFHHG211B@GHB1BFGG1GGFGGHHDFGGHHHEEG?EBGHHHGGDGHHBHGFFGF@CG@GHAC/@ECG
@M02034:409:000000000-BFKT7:1:1105:23729:4272 1:N:0:27
AAAGTCGAGGTGCCTAAAGTGGCAACCCAGACTTGTCCGAGGGTTGGTGGTGTAGAGCTTCCTGTAGCCGCATGGCGTTCGTACTTAAATATGGAACTAACCATTCCAATTTTCGCTGTCTCTTATACACATCTCCGAGCCCACGAGAC
+
CCCCCFCCCCCCGGGFGGGGGGGHHHHGGGDGHFHFFFB2AAEFGGGEFEGGGHGFGFHHFHHHGDGGFEFEGGHEEE>FFFGEGHGBEFHFHH?3FGGFB?BFGFGFHHHHHHFGGGDGHGFHFHHFHFHHHGGDD//@CEHED<CAD
@M02034:409:000000000-BFKT7:1:1105:8763:4285 1:N:0:27
AAAGTCGAGGTGCCTAAAGTGGCAACCCAGACTAATAATAAGGTTGGTGGTGTAGAGCTTCCTGTAGCCGCATGGCGTTCGTACTTAAATATGGAACTAACCATTCCAATTTTCGCTGTCTCTTATACACATCTCCGAGCCCACGAGACA
+
BBBBCFCBBCABGGGGGGGGGGGHHHHGGHHGHHHHHHHHHHGDFHEFFFFFEGHFHHHHHHHHHGHHHGGGGGHFG?EFEFFHHGHGHHHGHGHEHHHHHHGFFHGHHHHGHGEFGGFFHHHHHHHHHGFHHHGHGGGDGFEFGGGGGG
@M02034:409:000000000-BFKT7:1:1105:18746:4289 1:N:0:27
AAAGTCGAGGTGCCTAAAGTGGCAACCCAGACTAAGCATAATGTTGGTGGTGTAGAGCTTCCTGTAGCCTCATGGCGTTCGTACTTAAATATGGAACTAACCATTCCAATTTTCGCTGTCTCTTATACACATCTCCGAGCCCACGAGAC
+
CCCCCFCCCCBBGGGGGGGGGGGHHHGGGHHGHHHHGGGFHGHHHHHGFGGGHHHHHHHHHHHHHHHHHHHGHHHHGGGGGGHHHHHHHHHHHHHHGHHHHHHHHHHHHGHHHHGGGGGGHHHHHHHHGHHHHHGFGCGFGGHGGGGGG
@M02034:409:000000000-BFKT7:1:1105:15102:4290 1:N:0:27
AAAGTCGAGGTGCCTAAAGTGGCAACCCAGACTCAGAAGAAGGTTGGTGGTGTAGAGCTTCCTGTAGCCGCATGGCGTTCGTACTTAAATATGGAACTAACCATTCCAATTTTCGCTGTCTCTTATACACATCTCCGAGCCCACGAGACA
+
?A11AFAADD>AFGGGGGGBGFEBFHHCGGHGHGFGFFEEHHFHFGGEFEAFF1F2GDGGH1FBGFFGHEE/?EF0>BE?E?CE?GFBHHFHHB1BFGGGFHFGHHHFHGGHHGEGGFE1>2B212DBDFHGHHHEC/BBCFGCCCCCCF
@M02034:409:000000000-BFKT7:1:1105:23336:4295 1:N:0:27
AAAGTCGAGGTGCCTAAAGTGGCAACCCAGACTACGCCGGTGGTTGGTGGTGTAGAGCTTCCTGTAGCCGCATGGCGTTCGTACTTAAATATGGAACTAACCATTCCAATTTTAGCTGTCTCTTATACACATCTCCGAGCCCACGAGACA
+
CCCCCFCCCDABGGGGGGGGGGGHHHHGGHHGHHHGFGFGEEGEFGGEFGEFHHHDGGHGHGHHHHHHHGGEGGHGEEFFFFHHHHFFGHHHHHDFFHHHHHHHFHGFHGHHHHHHGHHGFGFHHHHBFHFHHGFDC/CA>FHGGGGGGH
@M02034:409:000000000-BFKT7:1:1105:11190:4302 1:N:0:27
AAAGTCGAGGTGCCTAAAGTGGCAACCCAGACTATGAATAATGTTGGTGGTGTAGAGCTTCCTGTAGCCGCATGGCGTTCGTACTTAAATATGGAACTAACCATTCCAATTTTCGCTGTCTCTTATACACATCTCCGAGCCCACGAGACA
+
BBBBBFBBBBAAGGGGGGGGGECHGHHGGEHGFHHHHGFHHHHHHGHEFGEGHGHGHFHHHCGHGFHHFGG0AFFGFEEEFFGHHHHHEHFHHGFDGGHFHFDGBHHGHFHHBFEGFG?FGHGHHHHHHGHFCBG?BC<BDGHECDGDGG
@M02034:409:000000000-BFKT7:1:1105:23248:4305 1:N:0:27
AAAGTCGAGGTGCCTAAAGTGGCAACCCAGACTAGGGTGGGGGTTGGTGGTGTAGAGCTTCCTGTAGCCGCATGGCGTTCGTACTTAAATATGGAACTAACCATTCCAATTTTCGCTGTCTCTTATACACATCTCCGAGCCCACGAGACA
+
CCBCCFCCCCBAGGGGGGGGGGGHHHHGGHHGHHHHHBFGGGGGGGGGGGEFGFHGHHHHHHHHHHHGHGGGGGGGEEGGGGHHHHHFHHHHHHFHHHHGHHGHHHHHHHHHHHGGGGGHHHHHHHHHGHHHHHHGC@DDGGHCFGGGGG
@M02034:409:000000000-BFKT7:1:1105:19177:4309 1:N:0:27
AAAGTCGAGGTGCCTAAAGTGGCAACCCAGACTACTAATGCTGTTGGTGGTGTAGAGCTTCCTGTAGCCGCATGGCGTTCGTACTTAAATATGGAACTAACCATTCCAATTTTCGCTGTCTCTTATACACATCTCCGAGCCCACGAGAC
+
CCCCCFCCCCCCGGGGGGGGGGGHHHHGGHHGHFGBGHHHHHHGHHHGFGGGHHHFHHHHHHHHHHHHHGGEGGHHGGGGGGHHHHHHHHHHHHHHHHHHHHHHHHGHHHHHHHEGGGGHHHHHHHHHGHGHHHHFGCFGGGHGGGGGG
@M02034:409:000000000-BFKT7:1:1105:11407:4321 1:N:0:27
AAAGTCGAGGTGCCTAAAGTGGCAACCCAGACTACGCTTGGGGTTGGTGGTGTAGAGCTTCCTGTAGCCGCATGGCGTTCGTACTTAAATATGGAACTAACCATTCCAATTTTCGCTGTCCTTATACACATCTCCGAGCCCACGAGACAG
+
CCCCCFCCCCABGGGGGGGGGGGHHHHGGHHGHHHGGGGGGHGGGGGGFGEGHHHHHHHHHHHHHHHHHGGEGGHHGGGGGGHHHHHHHHHHHHHGHHGFHHGHHHHHHHHHHHGGGGGGHHHHHHFHGGHHHHHGGGGFGHGGGGGGHH
@M02034:409:000000000-BFKT7:1:1105:13218:4322 1:N:0:27
AAAGTCGAGGTGCCTAAAGTGGCAACCCAGACTGCGCATGATGTTGGTGGTGTAGAGCTTCCTGTAGCCGCATGGCGTTCGTACTTAAATATGGAACTAACCATTCCAATTTTCGCTGTCTCTTATACACATCTCCGAGCCCACGAGACA
+
BCCCCFCCCCACGGGGGGGGGGGHHHHGGHHGHHHGGGGGHHHGHHHEFGEFFHHHHHHHHHHHHHHHHGGEGGHHGEEGGEHHHHHHHHHHHHHHHHGGHHHHHHHHHHHHHHGGGGGHHHHHHHHEFFFHHHFGGGGGGGHGGGGGGF
@M02034:409:000000000-BFKT7:1:1105:21254:4331 1:N:0:27
AAAGTCGAGGTGCCTAAAGTGGCAACCCAGACTCAGAAGAAGGTTGGTGGTGTAGAGCTTCCTGTAGCCGCATGGTGTTCGTACTTAAATATGGAACTAACCATTCCAATTTTCGCTGTCTCTTATACACATCTCCGAGCCCACGAG
+
BBBBCFAADBABGGGGGGGGGGGHHHHGGHHGHFBGHHFHCBGHDGEGA1E1A3GB55AA5FGD55A5DEE0EDC55BBG1>2FFGHHGHHEFG3BFFHH3?3B34F4?F3G?4/?EEEFEEF?44BFGFHBGHH2E/CGGGAF//<
@M02034:409:000000000-BFKT7:1:1105:19262:4333 1:N:0:27
AAAGTCGAGGTGCCTAAAGTGGCAACCCAGACTAATACGAAGGTTGGTGGTGTAGAGCTTCCTGTAGCCGCATGGCGTTCGTACTTAAATATGGAACTAACCATTCCAATTTTCGCTGTCTCTTATACACATCTCCGAGCCCACGAGACA
+
CCCCCFBCCCAAGGGGGGGGGGGHHHHGGHHGHFGFFHHE2EEHHHGGGGFFGHHHHHHHHHHHGHHHHGGGGGHHGGGGGGHHHHGHHHHHHHHFHHHGHHHHHHGHHHHHHHGGGGGHHGHHFHHHGHHHHHHGGDGGGGHGGGGDGC
@M02034:409:000000000-BFKT7:1:1105:13931:4349 1:N:0:27
AAAGTCGAGGTGCCTAAAGTGGCAACCCAGACTGAGATGCAGGTTGGTGGTGTAGAGCTTCCTGTAGCCGCATGGCGTTCGTACTTAAATATGGAACTAACCATTCCAATTTTCGCTGTCTCTTATACACATCTCCGAGCCCACGAGAC
+
CBCCBFCBCCACGGGGGGGFGGGHHHHGGHHGH3FAF53FG52A3AA2A11A1BAFAGDCGHGABGFGHEGE>>?B>?>F1?FHFGHHHDH4B3FGHEHHHHHCGHHHHFFHFFCGDD/F4FHBGEHHHHHFH3GHDD?DGGHGCD/CA
@M02034:409:000000000-BFKT7:1:1105:19256:4351 1:N:0:27
AAAGTCGAGGTGCCTAAAGTGGCAACCCAGACTAATACGAAGGTTGGTGGTGTAGAGCTTCCTGTAGCCGCATGGCGTTCGTACTTAAATATGGAACTAACCATTCCAATTTTCGCTGTCTCTTATACACATCTCCGAGCCCACGAGACA
+
AABABFAB@DAAGGGGGFFGGGGHHHHGGHHGHGHHHHGGHGGHGH?FF?EFGFHFHHHHHHHHHHHGHGGEGGHHFEFGGGHHHHHHFHHHHHBGHHHHGHHHHHHHHHHHHHE?FEFFHHHHHHHGFCFHHHHHF//<DGHGGCCD/<
@M02034:409:000000000-BFKT7:1:1105:17147:4356 1:N:0:27
AAAGTCGAGGTGCCTAAAGTGGCAACCCAGACTAATGTTAAGGTTGGTGGTGTAGAGCTTCCTGTAGCCGCATGGCGTTCGTACTTAAATATGGAACTAACCATTCCAATTTTCGCTGTCTCTTATACACATCTCCGAGCCCACGAGA
+
CBCCCFBADDAAGGGGGGGGGGGHHHHGGHHDGFBHHDGHGHHGGHCEFEFFAGG5FGHHDGHHFHH5FEGEEGHGEEGCE1CCFGFGHDFFGDB3BFFEEHFFFDFB4FGHHEEDFE<BGFFGBHG?DFFHHHHBA/C@?/<F@@@D
@M02034:409:000000000-BFKT7:1:1105:24354:4361 1:N:0:27
AAAGTCGAGGTGCCTAAAGTGGCAACCCAGACTACTCAGGAGGTTGGTGGTGTAGAGCTTCCTGTAGCCGCATGGCGTTCGTACTTAAATATGGAACTAACCATTCCAATTTTCGCTGTCTCTTATACACATCTCCGAGCCCACGAGAG
+
BBBBBFAB?DAAGGGGGGGGGGGHHHHGGGGGHHH5FHHBGFEEGHGFFGGFHHHFHHHHHHHHHHHHHGGEEGHHGGGGGGHHHHGHHFGHHGGGGHFFGHHHHGFGFGHGHHGGGGFGHHHHHHHFGHFHHGFGD@@@FGHGC@DGC
@M02034:409:000000000-BFKT7:1:1105:7156:4363 1:N:0:27
AAAGTCGAGGTGCCTAAAGTGGCAACCCAGACTCTTGGGGCTGTTGGTGGTGTAGAGCTTCCTGTAGCCGCATGGCGTTCGTACTTAAATATGGAACTAACCATTCCAATTTTCGCTGTCTCTTATACACATCTCCGAGCCCACGAGACA
+
>AA?AFABBB>AGGGGGGGBGDFFHHHGGHHFCHHFFHHGGGGHHGHAF?EFGFFFGGHHHFHGGGHGHGGEEFHGE?EFFEGFHHGEHHHFGFBFGHHFHHHHHHHFHHHHHGGGGGEGHHHHHHHGFHHFHHHGECGGGGGE@/<CDF
@M02034:409:000000000-BFKT7:1:1105:23483:4375 1:N:0:27
AAAGTCGAGGTGCCTAAAGTGGCAACCCAGACTGCTATGCAGGTTGGTGGTGTAGAGCTTCCTGTAGCCGCATGGCGTTCGTACTTAAATATGGAACTAACCATTCCAATTTTCGCTGTCTCTTATACACATCTCCGAGCCCACGAGACA
+
ABBBAFBBDBAAGGGGGGGGGGGHHHGGGGHGHHHHHHHHFHHGHHGEFGEFFFHFHGHHHGHHHHGGHEGEGGHHFEGGGEFHGHHHHHHHHHGFHHHHHHGHHGHGFGHHHFGGGGFHHHHHHHGHGFFHHHGGCCGDGFGGGCFGFG
@M02034:409:000000000-BFKT7:1:1105:10342:4376 1:N:0:27
AAAGTCGAGGTGCCTAAAGTGGCAACCCAGACTCAGAATAATGTTGGTGGTGTAGAGCTTCCTGTAGCCGCATGGCGT
+
BBBBBF@ADDABGGGGGGGGGGGHHHHGGGHGHB3FGDAF5FGHGGF22AFEA3F5EABB5BDGFADD3EEAEE110B
@M02034:409:000000000-BFKT7:1:1105:11933:4377 1:N:0:27
AAAGTCGAGGTGCCTAAAGTGGCAACCCAGACTCCGAC
+
1>AAAFAADD1AFGGFGGGGGGGGFHHGGCH0FC1A0A
@M02034:409:000000000-BFKT7:1:1105:20318:4383 1:N:0:27
AAAGTCGAGGTGCCTAAAGTGGCAACCCAGACTTATAAGAATGTTGGTGGTGTAGAGCTTCCTGTAGCCGCATGGCGTTCGTACTTAAATATGGAACTAACCATTCCAATTTTCGCTGTCTCTTATACACATCTCCGAGCCCACGAGAC
+
BBAABFBBBBAAGGGGGGGGGGGGHHHGGGCGHHHFFDGFFGFGHFCAF?EFHDGB5D3FGEHHGFGGHEEAEFHHGEEGGFFHGHGGGHHGF33@FG3FGCGHHHH4EGGHH4/?E?/F?GGB4D44GCFFFGHFDCDGCGHG/C/DF
@M02034:409:000000000-BFKT7:1:1105:7459:4402 1:N:0:27
AAAGTCGAGGTGCCTAAAGTGGCAACCCAGACTGGTCATCATGTTGGTGGTGTAGAGCTTCCTGTAGCCGCATGGCGTTCGTACTTAAATATGGAACTAACCATTCCAATTTTCGCTGTCTCTTATACACATCTCCGAGCCCACGAGACA
+
AAABAFAABBAAGFGGGGGGGGFGHHGDGHHFHFF5FFGHEFGGHFGAAEEFFGGDGDGH5FGHHGF5BEEEEFGE0F?FEEF?FGGFFHHHFGGFHHFFCGEFHBGFHFGFHGGEEF?FFGEGGHEGHFFFGFD?C/B@CFGGFGGGD?
@M02034:409:000000000-BFKT7:1:1105:23107:4414 1:N:0:27
AAAGTCGAGGTGCCTAAAGTGGCAACCCAGACTCATAAGCCGGTTGGTGGTGTAGAGCTTCCTGTAGCCGCATGGCGTTCGTACTTAAATATGGAACTAACCATTCCAATTTTCGCTGTCTCTTATACACATCTCCGAG
+
AABCAFBADBBCGGGGGGGGFGGHHHHGGHHGHHHHHHHHFEEEFEGAEAEFAGGGEFGFFHGGFGGGFEGEFGHBEEFGGFHHGHHGFFHHDF33BGFGCFEFGF4BFFEGHFEGFEFFFEHHBHHHEFHHGHG2B/>
@M02034:409:000000000-BFKT7:1:1105:13149:4418 1:N:0:27
AAAGTCGAGGTGCCTAAAGTGGCAACCCAGACTTCTTCGTTTGTTGGTGGTGTAGAGCTTCCTGTAGCCGCATGGCGTTCGTACTTAAATATGGAACTAACCATTCCAATTTTCGCTGTCTCTTATACACATCTCCGAGCCCACGAGACA
+
BBCCCFCCCCABGGGGGGGFGGGHHHHGGHHGHHHHGHHGHFGGHHHGFGGGHHHHHHHHHHHHHHHHHGGEGGHHGGGGGGHHHHHGHHHHHHHHGHHHHHFHHHHHFGHHHHGGGGGHHHHHGHFHGHEHHHGHGGCDGGHGGGGGGC
@M02034:409:000000000-BFKT7:1:1105:12979:4432 1:N:0:27
AAAGTCGAGGTGCCTAAAGTGGCAACCCAGACTCCTCTTCCTGTTGGTGGTGTAGAGCTTCCTGTAGCCGCATGGCGTTCGTACTTAAATATGGAACTAACCATTCCAATTTTCGCTGTCTCTTATACACATCTCCGAGCCCACGAGACA
+
ABABAFCCCCACGGGGGFGGGGGHHHHGGHHGHHHHGFHHHGHHHHHGGGGFHHHFHHHHHGHHGHHHHGGEEGHHGEGGGGGHHHHHGHHHHHHFHHGGFHGHHHGHHHHHHHGGGGGHHGHHFHHHHHFHHHHHGFG?FGHGGGGCAB
@M02034:409:000000000-BFKT7:1:1105:8155:4435 1:N:0:27
AAAGTCGAGGAGCCTAAAGTGGCAACCCAGACTAAGGAGCATGTTGGTGGTGTAGAGCTTCCTGTAGCCGCATGGCGTTCGTACTTAAATATGGAACTAACCATTCCAATTTTCGCTGTCTCTTATACACATCTCCGAGCCCACGAGACA
+
AA>>AFAA>D2>GEGGFGGBDFFFHHHGFHHGGFHFHCCEHFHHG5BEEABBFHFDGHHHGFHFHGHHGGGEGGGHG>>FEEEEEFGFGFE4GHDFFHHHFHHEGHHFHHHHHHGGGGEFFGFGHHGDDG1FGHGHF/DCCA<FGGGG?<
@M02034:409:000000000-BFKT7:1:1105:20917:4444 1:N:0:27
AAAGTCGAGGTGCCTAAAGTGGCAACCCAGACTTCTCGTGAGGTTGGTGGTGTAGAGCTTCCTGTAGCCGCATGGCGTTCGTACTTAAATATGGAACTAACCATTCCAATTTTCGCTGTCTCTTATACACATCTCCGAGCCCACGAGACA
+
BBBBBFBBBDAAGGGGFGGFGGGHHHHGGHHGHHHHHGGHHGHGHHGFFGEFGHHHGHHHHHHHHHHGFEGEEGHHFGGFGGHHHGHHHHHGHHFHFHFFHHHHHHGHHHHHHHGGGGGGGHGHGFGHHHFF2FFGEBDCGGHGFGGGGF
@M02034:409:000000000-BFKT7:1:1105:14344:4454 1:N:0:27
AAAGTCGAGGTGCCTAAAGTGGCAACCCAGACTAGTCTGTCGGTTGGTGGTGTAGAGCTTCCTGTAGCCGCATGGCGTTCGTACTTAAATATGGAACTAACCATCCAATTTTCGCTGTCTCTTATACACATCTCCGAG
+
BCCCBFCCCCBCGGGGGGGFGGGHFHHGGHHGHHGGFFFEGFEEEEEAAEEEADGDGGGFFHHGGFHFGEFCGGHFEE@FEB?FEGHGFFFGFGFFGGFEGGFGFGHEHHHHFE/?E?FHFFHHHH3G2BFGDD>?/C
@M02034:409:000000000-BFKT7:1:1105:17134:4457 1:N:0:27
AAAGTCGAGGTGCCTAAAGTGGCAACCCAGACTAAGAATAAGGTTGGTGGTGTAGAGCTTCCTGTAGCCGCATGGCGTTCGTACTTAAATATGGAACTAACCATTCCAATTTTCGCTGTCTCTTATACACATCTCCGAGCCCACGAGAC
+
BCCCBFCCDCABGGGFGGGGGGGHHHHGGHHGHHCGEDGFDHHGFHGGGGGFHHHGHHHHHHHHHGHHHGGGGGHGEGGGGFGHHHGGHHGHHHEFHHGEGHFHHHGFHHHHHHGGGGGGHGGHGHGFBGFHHHGGFCGDGGGGGFGGE
@M02034:409:000000000-BFKT7:1:1105:8037:4458 1:N:0:27
AAAGTCGAGGTGCCTAAAGTGGCAACCCAGACTCCTACTCCTGTTGGTGGTGTAGAGCTTCCTGTAGCCGCATGGCGTTCGTACTTAAATATGGAACTAACCATTCCAATTTTCGCTGTCTCTTATACACATCTCCGAGCCCACGAGAC
+
CCCCCFACBCBAGGGGGGGGGGGHHHHGGHHGH333BBGA3AGHGGEEFFEFHHHHGHHHHFHHHHHHGGGGGGHHGFGGGGHHHHHGFHHGGHHGHHGFGHHHHHFHHHHHHHGGGEFFHHHHHGGHGHHHHHGHGFGGGGHGGGGGG
@M02034:409:000000000-BFKT7:1:1105:12692:4464 1:N:0:27
AAAGTCGAGGTGCCTAAAGTGGCAACCCAGACTCATAATCAGGTTGGTGGTGTAGAGCTTCCTGTAGCCGCATGGTGTTCGTACTTAAATATGGAACTAACCATTCCTATTT
+
CCCCCFCCCCABGGGGGGGGGGGHHGHEGHHGHG3F55DDFD3ABG?AA2ECA3F5B53A5FDF5BDAABE0EE155??E>>2BGFHF3DGDF33BB3FH3?3B34F44D4D
@M02034:409:000000000-BFKT7:1:1105:23285:4475 1:N:0:27
AAAGTCGAGGTGCCTAAAGTGGCAACCCAGACTGAGCCTCCTGTTGGTGGTGTAGAGCTTCCTGTAGCCGCATGGCGTTCGTACTTAAATATGGAACTAACCATTCCAATTTTCGCTGTCTCTTATACACATCTCCGAGCCCACGAGA
+
>AAB>BA>>>2>FGGFFGGBFBBFHHHGGHHGH3GG3FHHCHCBGEG2AEEFAFGHFFHHDGFBBDFFFEC>E?HF?EEEEEHGGHFF3GHFHHHHFCF3F?FFGDGFFGHHHFEGGFEFH4FFFFFGE11G?DF1?/>@CFGFDCCF
@M02034:409:000000000-BFKT7:1:1105:7355:4478 1:N:0:27
AAAGTCGAGGTGCCTAAAGTGGCAACCCAGACTCCTCCGCCTGTTGGTGGTGTAGAGCTTCCTGTAGCCGCATGGCGTTCGTACTTAAATATGGAACTAACCATTCCAATTTTCGCTGTCTCTTATACACATCTCCGAGCCCACGAGAC
+
ABBBBFBB3A2>EGGGGGGGCGGGFHHGGHFDHGHHFFGGEGHDGFHGGGFFGHHFGFFHGFGFHFHEFFGEGEGFEEEGEECFHHFHHHGFHHFGGHHHFCDGHHGHHGHFHHCEGCEGFHHHFFFGFHGHFHHHEBDCBFGCC/DGF
@M02034:409:000000000-BFKT7:1:1105:8924:4482 1:N:0:27
AAAGTCGAGGTGCCTAAAGTGGCAACCCAGACTTCGCCGCCTGTTGGTGGTGTAGAGCTTCCTGTAGCCGCATGGCGTTCGTACTTAAATATGGAACTAACCATTCCAATTTTCGCTGTCTCTTATACACATCTCCGAGCCCACGAGACA
+
ABCABFCCCCABGGGGGGGGGGGHHHHGGHHGHHFGGFECGGHHHHHFGFFFHHHGHGHHHHHHHGHHHGGEGGHFGFGGGGHHHHHHHHHHHFDGHHHHGHFHFHFFFGHHHHGGGGAF3FHHGHHHFHHFHFGGDDGGGGHGGGGGG<
@M02034:409:000000000-BFKT7:1:1105:8254:4483 1:N:0:27
AAAGTCGAGGTGCCTAAAGTGGCAACCCAGACTCCGAAGGATGTTGGTGGTGTAGAGCTTCCTGTAGCCGCATGGCGTTCGTACTTAAATATGGAACTAACCATTCCAATTTTCGCTGTCTCTTATACACATCTCCGAGCCCACGAGACA
+
BBCCCFCCDD>AGGGGGGGGGGGHHHHGGHHGHHGGGGGGHHHHHHHFGGEFGGGFHHGHHHHGHHHHHGGCGFHHGEGFEFHGHHHGHHGGHHHFGEHEHHHHHHHHHHHHHGGGGG?GGHGHGHGFFHFHHHFHC@@CCGHGGGGGGG
@M02034:409:000000000-BFKT7:1:1105:23269:4484 1:N:0:27
AAAGTCGAGGTGCCTAAAGTGGCAACCCAGACTGAGCCTCCTGTTGGTGGTGTAGAGCTTCCTGTAGCCGCATGGCGTTCGTACTTAAATATGGAACTAACCATTCCAATTTTCGCTGTCTCTTATACACATCTCCGAGCCCACGAGACA
+
CCDCCFBCCDBCGGGGGGGGGGGHHHHGGHHGHBGFHFH22FHHHHHGGGFFHHHHHHHHHHHHHHHHHGGFGGHHGGGGGGHHHHHHHHHHHHHHHHHGHHGHHHHHHHHHHHGGGGGHHHHHHHHHHHHHHHGDF?CFFGHGGGGGGG
@M02034:409:000000000-BFKT7:1:1105:9209:4488 1:N:0:27
AAAGTCGAGGTGCCTAAAGTGGCAACCCAGACTCCTGCTCCGGTTGGTGGTGTAGAGCTTCCTGTAGCCGCATGGCGTTCGTACTTAAATATGGAACTAACCATTCCAATTTTCGCTGTCTCTTATACACATCTCCGAGCCCACGAGACA
+
CBCCCFBCCBACGGGGGGGGGGGHHHHGGHHGHHHGHHHHGGGGGEEGEGGGAEHBFFFHFGHHHFFFFGGEEGFFEFEGGGGHGHHFGHHFGGDBFHHHGC3FGHFBEFGHHHCGGGAFHGGHGGGGHHHFHGHHGCDGCFFGGCGFGF
@M02034:409:000000000-BFKT7:1:1105:17747:4495 1:N:0:27
AAAGTCGAGGTGCCTAAAGTGGCAACCCAGACTCCTTCTCCGGTTGGTGGTGTAGAGCTTCCTGTAGCCGCATGGCGTTCGTACTTAAATATGGAACTAACCATTCCAATTTTCGCTGTCTCTTATACACATCTCCGAGCCCACGAGAC
+
AAAABFAADBABGGGGGGGGGGGFHHGGGHHGCF3BF5B3F2EFFCEEFEEFHBE5GBGGHFHHHGGGHGE?EFHGGGGEGEBGGHEBHGBGHHBFFHHHFFHHHHHEGGHHHFEFGGEFGHFGBGGFDCFFGHFBD/CCCGFGGGGGG
@M02034:409:000000000-BFKT7:1:1105:12684:4509 1:N:0:27
AAAGTCGAGGTGCCTAAAGTGGCAACCCAGACTAAGAATCAGGTTGGTGGTGTAGAGCTTCCTGTAGCCGCATGGCGTTCGTACTTAAATATGGAACTAACCATTCCAATTTTCGCTGTCTCTTATACACATCTCCGAGCCCACGAGAC
+
BBBCCFCCBBAAGFGGGGGGGGGFHHHGGHHGHHHHHGHGFHHHHB2EFEEFAEG5GHHFFHHHGBGBFEGEEGFEEFEFDECEFDGFDGHGDF33@EHHFF3F?FHFHGHHHFCEFG<F4FGHFHFFHHFFHFGGDCBCCGEFCG@AD
@M02034:409:000000000-BFKT7:1:1105:17950:4509 1:N:0:27
AAAGTCGAGGTGCCTAAAGTGGCAACCCAGACTACGCGGGAGGTTGGTGGTGTAGAGCTTCCTGTAGCCGCATGGCGTTCGTACTTAAATATGGAACTAACCATTCCAATTTTCGCTGTCTCTTATACACATCTCCGAGCCCACGAGA
+
BBBBBFBBBBBBGGGGGGGGGGGHHGHGGGGGHHBEEGCG0EGGHHCEFGFGHGHBHHHHH3GHHGHFGGCCEGHFGGGGGGFGHHFFGHFHHHEBCGFBCCDHHHFBHGHHHHCDGGGFHEHHFHF?1?1GCG?1?/<-?CG<C@@D
@M02034:409:000000000-BFKT7:1:1105:24303:4523 1:N:0:27
AAAGTCGAGGTGCCTAAAGTGGCAACCCAGACTGCGAATCAGGTTGGTGGTGTAGAGCTTCCTGTAGCCGCATGGCGTTCGTACTTAAATATGGAACTAACCATTCCAATTTTCGCTGTCTCTTATACACATCTCCGAGCCCACGAGACA
+
BABBBFAABBBBGGGGGGGGGGGGHHGGGHHGHBBEEAE2AFGHFHE1A1AFFFG5B5GF5FHGFFHF3ECEEEC1>BEAE1BFGDFGDGHFFE3?FGHH303BB4FGGFGHHB</<E/FH3FFBF3D3G2F233@?@BCGAGFFGGGCF
@M02034:409:000000000-BFKT7:1:1105:8175:4525 1:N:0:27
AAAGTCGAGGTGCCTAAAGTGGCAACCCAGACTCCGCCGCCGGTTGGTGGTGTAGAGCTTCCTGTAGCCGCATGGCGTTCGTACTTAAATATGGAACTAACCATTCCAATTTTCGCTGTCTCTTATACACATCTCCGAGCCCACGAGACA
+
BBBACFCCCCABGGGGGGGGGFGHHHHGGHHGHHHGGGGGGGGGGGGEFGEFHHHFGGHHHFHHHHHHHGGGGFHGFEFFFEGFHHHFHHHHHHHHHHHGHHHHHHHGHHHHHHGGGGGHHGHHHHHFGHHGHHFFF@DCDEGGGDGGGC
@M02034:409:000000000-BFKT7:1:1105:12228:4538 1:N:0:27
AAAGTCGAGGTGCCTAAAGTGGCAACCCAGACTAATCCGCGTGTTGGTGGTGTAGAGCTTCCTGTAGCCGCATGGCGTTCGTACTTAAATATGGAACTAACCATTCCAATTTTCGCTGTCTCTTATACACATCTCCGAGCCCACGAGACA
+
AAABAFBBBBAAGGFGGGGGGGGFFHAEGHGAC3DFHHGGGEGDHFEABEEE1FGBGFBG53FFFDGEGEE@GEE1EBEEEEF1GHFGHFHFGHDB3GFBCG3GGFHFHB3GHE@?ED<FFGGHFBD33CDHHHGFB@@CC/FA@@DGGB
@M02034:409:000000000-BFKT7:1:1105:24269:4548 1:N:0:27
AAAGTCGAGGTGCCTAAAGTGGCAACCCAGACTCGTACGCCGGTTGGTGGTGTAGAGC
+
CCCCBFBBCCABGGGGGGGGGGGHHHHGGHHGHH2FABEEAAFFEGCB1EEEA3F555
@M02034:409:000000000-BFKT7:1:1105:6912:4552 1:N:0:27
AAAGTCGAGGTGCCTAAAGTGGCAACCCAGACTCCGCAGTCTGTTGGTGGTGTAGAGCTTCCTGTAGCCGCATGGCGTTCGTACTTAAATATGGAACTAACCATTCCAATTTTCGCTGTCTCTTATACACATCTCCGAGCCCACGAGAC
+
BBBBBFBBBBAAGGGGGFGFGGGFHHHGGGHGHHGGGFGEHHHHHFHEFFAFFDHDHFGHHHHHHHHGHGCCGGGAE?EFEEFGHHHHGHHBFB3@GHGFFFFHGHHGHHHHHEFFDEEFFHHHFHG3FGHBGHHDC@CGGECFC?//?
@M02034:409:000000000-BFKT7:1:1105:10059:4559 1:N:0:27
AAAGTCGAGGTGCCTAAAGTGGCAACCCAGACTACTCAGGTTGTTGGTGGTGTAGAGCTTCCTGTAGCCGCATGGCGTTCGTACTTAAATATGGAACTAACCATTCCAATTTTCGCTGTCTCTTATACACATCTCCGAGCCCACGAGACA
+
BBBBBFBBBBABGGGGGGGGGGGHHHHGGHHFGGHHH5BFBGHGHHGEFGFFG3FDGFFHHGHHGHBEGEE0EEFGE1EFF>?GHHHGHDFHH33BGCGGHAGGGHH4?B?GF4E?GA<B4GGF??FGFHF2FFFFF/<CCAGFC/>AE?
@M02034:409:000000000-BFKT7:1:1105:15659:4562 1:N:0:27
AAAGTCGAGGTGCCTAAAGTGGCAACCCAGACTCTGCCTGCTGTTGGTGGTGTAGAGCTTCCTGTAGCCGCATGGCGTTCGTACTTAAATATGGAACTAACCATTCCAATTTTCGCTGTCTCTTATACACATCTCCGAGCCCACGAGACA
+
CCCCCFCCCCCBGGGGGGGGGGGHHHHGGHHGHB3GBFFGFBGGFGE2AAEA1AF5AEFF5GGFFBF5AEGEEF11>?@FE>2?EFHHDGH4FB33EFFFB13B34D?FG3GGDE?FD/B4?D44BFD?CGFHDFDE/?@@FF//A??/<
@M02034:409:000000000-BFKT7:1:1105:24253:4565 1:N:0:27
AAAGTCGAGGTGCCTAAAGTGGCAACCCAGACTGAGTCGGCTGTTGGTGGTGTAGAGCTTCCTGTAGCCGCATGGCGTTCGTACTTAAATATGGAACTAACCATTCCAATTTTCGCTGTCTCTTTTACACATCTCCG
+
AABBAFBBBDABGGGGGBGGGFFFHHHGGHHGH33G5DFCEEEFGHHEFGFGGHHGGHHHFHHGGFGFDFFEFGHFEGGGGEFGGHHHGHGHHHEEGHGFFGDFHHDDHGHHHEGGEGEGH3BB3BFF322?2?F2<
@M02034:409:000000000-BFKT7:1:1105:22118:4569 1:N:0:27
AAAGTCGAGGTGCCTAAAGTGGCAACCCAGACTTGTGATTGTGTTGGTGGTGTAGAGCTTCCTGTAGCCGCATGGCGTTCGTACTTAAATATGGAACTAACCATTCCAATTTTCGCTGTCTCTATACACATCTCCGAGCCCACGAGACAG
+
CCBCCFCCCCBBGGGGGGGGGGGHHHHGGHHGHHHHHHHHHHGHHHHGGGGGHGHBGHHHHHHHHHHHHGGCEGHHGEGGGGHHHHHHGHHHHEFFHHHHHHGHHHHGHHHHHHEFGGGGHHHGHHFHHFHHHHHGFGGGFHFGCCGDHH
@M02034:409:000000000-BFKT7:1:1105:15678:4570 1:N:0:27
AAAGTCGAGGTGCCTAAAGTGGCAACCCAGACTCTGCCTGCTGTTGGTGGTGTAGAGCTTCCTGTAGCCGCATGGCGTTCGTACTTAAATATGGAACTAACCATTCCAATTTTCGCTGTCTCTTATACACATCTCCGAGCCCACGAGACA
+
AAAAAF1AAD>AGGGFBGGGFEFGHGHGGCGGHBB1DFEFFF1FE1A/F/ABAGADDHFGHCGBGFGBDEEE?ECB>>EB??BACDGFG222F1BGFEB1FGHFHHGGHGGHBHEGG/?FGFDFHBFGFGHBCFDD/</<B/F/<A<ACB
@M02034:409:000000000-BFKT7:1:1105:8164:4583 1:N:0:27
AAAGTCGGAGGTGCCTAAAGTGGCAACCCAGACTCAGGGGTTTGTTGGTGGTGTAGAGCTTCCTGTAGCCGCATGGCGTTCGTACTTAAATATGGAACTAACCATTCCAATTTTCGCTGTCTCTTATACACATCTCCGAGCCCACGAGAC
+
A@AAAFA32>DAGFGG5F4BAFFGGHHHDEAGFFBGGHGGAEEEFHHEEFD1FGHHHGFFH5GHH5FGFF?E0EEF1EEEGG1E1FGBGFFHHHGBD?F??BCGFGDGFBFGHBB>EDGDFHFH3GGB3DBGGBG2@CD/><CCFC/AAC
@M02034:409:000000000-BFKT7:1:1105:7622:4583 1:N:0:27
AAAGTCGAGGTGCCTAAAGTGGCAACCCAGACTAAGAATAATGTTGGTGGTGTAGAGCTTCCTGTAGCCGCATGGCGTTCGTACTTAAATATGGCACTAACCATTCCAATTTTCGCTGTCTCTTATACACATCTCCGAGCCCACGAGACA
+
AABB3DAAD2AAGGGG4FBGGGGHGHHGGGHCHHBGFHHC5DFF5DGBCEEFGHGHG5GGBGGFDDFABECAEE11>EEFG?G?FG4EB4FGHH133FB33B3BF?444BFGHG/EE?E3FEDE?GB?4?1FG???/>/B<?GECC/CD?
@M02034:409:000000000-BFKT7:1:1105:6744:4587 1:N:0:27
AAAGTCGAGGTGCCTAAAGTGGCAACCCAGACTCCGAAGCTTGTTGGTGGTGTAGAGCTTCCTGTAGCCGCATGGCGTTCGTACTTAAATATGGAACTAACCATTCCAATTTTCGCTGTCTCTTATACACATCTCCGAGCCCACGAGAC
+
AAAAAF1>1>>AGGGGGGGGG1ABGGHEFHGFHHCEE?EC1A0BB0/ECEFFFFH21DFG1GHG12B2BBEEGGHEGE/EEGC/GHH1BGFFFD11BF1BFCDGFHHGFFHHHH/EE/<1BDFFHHFG2GFHHBGHA/B/BA//@<@/A
@M02034:409:000000000-BFKT7:1:1105:10471:4588 1:N:0:27
AAAGTCGAGGTGCCTAAAGTGGCAACCCAGACTAGTGATGAGGTTGGTGGTGTAGAGCTTCCTGTAGCCGCATGGCGTTCGTACTTAAATATGGAACTAACCATTCCAATTTTCGCTGTCTCTTATACACATCTCCGAGCCCACGAGACA
+
A1AAAFAADD>AGGGF1FGFGGGHHHHGCHHGHHHHGGHHGHHGGHGFFGEFGHHHHHHHHHHHHHHHHGGGGGHHEEEEFEFHHHHGHHHHHGFGFHHHHHGHGHHHHGHHHHGGGGGHHHHHHHHHHHHHHHHGE@GCCFHGGGGGGE
@M02034:409:000000000-BFKT7:1:1105:7642:4589 1:N:0:27
AAAGTCGAGGTGCCTAAAGTGGCAACCCAGACTAAGAATAATGTTGGTGGTGTAGAGCTTCCTGTAGCCGCATGGCGTTCGTACTTAAATATGGAACTAACCATTCCAATTTTCGCTGTCTCTTATACACATCTCCGAGCCCACGAGACA
+
BCCBCFCBDBAAGGGGGGGGGGGHHHHGGHHGHFHHHHFG5FHHHGHEFAGFHHHGHHHHHHHHHGHHHGGGGGHHGEEFGGHHHHHHFGHHHHHHHHGHHHHHHHHGGHHHHHEGGGGHHHHHFHHHHGHHHHHHGFDGGAGGFBDFGC
@M02034:409:000000000-BFKT7:1:1105:10411:4590 1:N:0:27
AAAGTCGAGGTGCCTAAAGTGGCAACCCAGACTGCTGATAAGGTTGGTGGTGTAGAGC
+
>>AA3BA>AAAAGGGFFFGBEGGGHHCEGHCFF3BEG5D5EF35ABEAAE1BBFGDB5
@M02034:409:000000000-BFKT7:1:1105:10430:4594 1:N:0:27
AAAGTCGAGGTGCCTAAAGTGGCAACCCAGACTGCTGATAAGGTTGGTGGTGTAGAGCTTCCTGTAGCCGCATGGCGTTCGTACTTAAATATGGAACTAACCATTCCAATTTTCGCTGTCTCTTATACACATCTCCGAGCCCACGAGACA
+
BBCCCFBCCCABGGGGGGGGGGGHHHHGGHHGHHHHHHHGHHHGHHGFFGEFFGHFHHHHHHHHGHHHHGGGGFHFEEEGGGHHHHHHHHGGHHFHHHHGHHHHGHHHHHHHHHGGGGEFHFHHFHHHGHEHHHDFE@FDGGGGGGGGGF
@M02034:409:000000000-BFKT7:1:1105:21794:4598 1:N:0:27
AAAGTCGAGGTGCCTAAAGTGGCAACCCAGACTAAGTGTCTTGTTGGTGGTGTAGAGCTTCCTGTAGCCGCATGGCGTTCGTACTTAAATATGGAACTAACCATTCCAATTTTCGCTGTCTCTTATACACATCTCCGAGCCCACGAGAC
+
AAAAADAA@D2AFGGGGGFDFFGFHHFEGCFGHFHFGHHGDGDEGAGAF?EFG3G5GHEGHHHHGFGD3EEA?EHHFBEGGGHEFGB@GGFHHFF3BGHEG?DGHHFFDFGHHHGGEGGGHGHHFHFHFHFFFG3??//>CFGECCG?A
@M02034:409:000000000-BFKT7:1:1105:7634:4605 1:N:0:27
AAAGTCGAGGTGCCTAAAGTGGCAACCCAGACTAAGAATAATGTTGGTGGTGTAGAGCTTCCTGTAGCCGCATGGCGTTCGTACTTAAATATGGAACTAACCATTCCAATTTTCGCTGTCTCTTATACACATCTCCGAGCCCACGAGACA
+
AAAA>FABCCBCGGGGGGGGGGGHHHHGGHHGHHHHHHHHEGHGFHFEAEEFGGHHHHHHGHHHGFGFHGGEGGHGEFFFGEGHEHHGGHHHHHHFFHEBFFBHGHHHHHHHHGCGGGGHHGGHHHGHHHFGHHFDDC?DGGHGG?CGGF
@M02034:409:000000000-BFKT7:1:1105:7960:4605 1:N:0:27
AAAGTCGAGGTGCCTAAAGTGGCAACCCAGACTGATAATAAGGTTGGTGGTGTAGAGCTTCCTGTAGCCGCATGGCGTTCGTACTTAAATATGGAACTAACCATTCCAATTTTCGCTGTCTCTTATACACATCTCCGAGCCCACGAGACA
+
AAAAAFABCCABGGGGGGGGGGGHHHFGGHHGHHGHHHHHHHHGHHGEFGAFGFHGHHHHFHHGGFHHHGGEGGHFEGGGGEHHHHHGHHHFHFHHGHGFGFGHHHHHHHHHHBEFEEGHHGGHHHEHGHGHHHGB?@DCCGHGGGGGFF
@M02034:409:000000000-BFKT7:1:1105:14877:4605 1:N:0:27
AAAGTCGAGGTGCCTAAAGTGGCAACCCAGACTATTACTGCTGTTGGTGGTGTAGAGCTTCCTGTAGCCGCATGGCGTTCGTACTTAAATATGGAACTAACCATTCCAATTTTCGCTGTCTCTTATACACATCTCCGAG
+
AACBAFACCCBCGGGGGGGGGGGHHHHGGHHGHG5A5FG55BGHHFHGFEBFAGE5FGHHHGHHGFHDFEE?EEFBFEEEEEEHGHFFFHBFGG33BFB3F?3FE4B?EFFHHBEFFFFFGFHHBGBBFG2GFHHDCBC
@M02034:409:000000000-BFKT7:1:1105:23201:4606 1:N:0:27
AAAGTCGAGGTGCCTAAAGTGGCAACCCAGACTGCG
+
CCCCCFABCCBCGGGGGGGGGFGHHHHGGGC2GHFE
@M02034:409:000000000-BFKT7:1:1105:10614:4626 1:N:0:27
AAAGTCGAGGTGCCTAAAGTGGCAACCCAGACTCATACGCAGGTTGGTGGTGTAGAGCTTCCTGTAGCCGCATGGCGTTCGTACTTAAATATGGAACTAACCATTCCAATTTTCGCTGTCTCTTATACACATCTCCGAGCCCACGAGACA
+
BBBBBFBBBBABGGGGGGGDGGGGHHHGGHHGHHGHHFGGGGGHHHGEFGEFHFFGHHHHGGHFGHHHHGGCEGHHGFGGGGHHHHHFGHHHHFGFHHHHHHHHHHHHHGHHHHGGGGEGHHHHGHHHGGHHGGHFGCFGGGHGFGGGGF
@M02034:409:000000000-BFKT7:1:1105:21290:4635 1:N:0:27
AAAGTCGAGGTGCCTAAAGTGGCAACCCAGACTAAGAATCATGTTGGTGGTGTAGAGCTTCCTGTAGCCGCATGGCGTTCGTACTTAAATATGGAACTAACCATTCCAATTTTCGCTGTCTCTTATACACATCTCCGAGCCCACGAGACA
+
BBBBBFCCCCABFGGGGGGGGGGHHHHGGHHDHHHHHHHHHHHHHHHEFFEFGFHEGHHHHGHFHHHHHGEEEFHFEEGFFEGHHHHHHHHHHHHHHHHHHHHHHHHFGHHHHGGGGGFFFFGHGHHHHGEHHHHDC@GGGGHGG@FD??
@M02034:409:000000000-BFKT7:1:1105:23702:4638 1:N:0:27
AAAGTCGAGGTGCCTAAAGTGGCAACCCAGACTGCGCATCATGTTGGTGGTGTAGAGCTTCCTGTAGCCGCATGGCGTTCGTACTTAAATATGGAACTAACCATTCCAATTTTCGCTGTCTCTTATACACATCTCCGAGCCCACGAGAC
+
CDDDCFCDDCCDGGGGGGGGGGGHHHHGGHHGHGFDF2E23D5BFGGEEDGGCFH5FFFEEGHGGHFDGEGEEGH1EEFGFEGHHHHDGHHGFH3@FFGHFA?FFFHDGGFHHFEGGGEGHHGGFG?FHGHHHFHEDBBC<FCF@C</E
@M02034:409:000000000-BFKT7:1:1105:12792:4640 1:N:0:27
AAAGTCGAGGTGCCTAAAGTGTCAACCCAGACTGTTAAGGCGGTTGGTGGTGTAGAGCTTCCTGTAGCCGCATGGCGTTCGTACTTAAATATGGAACTAACCATTCCAATTTTCGCTGTCTCTTATACACATCTCCGAGCCCACGAGACA
+
CCCCCFCCCCCCGGGGGGGFGGGHHHHGGHHGGHHHHHHHHGGGGFGEFGAFFDHFHBGHHHHHHGFFHGC>EFHBE?EEGEFGHHGFGHGFGHEFFHFBBGHHHGFGHHHHHHEDDDGHHFHHHHEGHFHHHHFFC?C@DGHGGGGGGH
@M02034:409:000000000-BFKT7:1:1105:18814:4643 1:N:0:27
AAAGTCGAGGTGCCTAAAGTGGCAACCCAGACTCATTCTCATGTTGGTGGTGTAGAGCTTCCTGTAGCCGCATGGCGTTCGTACTTAAATATGGAACTAACCATTCCAATTTTCGCTGTCTCTTATACACATCTCCGAGCCCACGAGACA
+
BBCCCFCCCCCBGGGGGGGGGGGHHHHGGHHGHHHHHHHHHHHHHHHFFGEFHFHHHHHHHHHHHGHHHGGEFGHHGGGGGEHHHHHHHHHHHHGHHHHHHHHHHHGHHHHHHHGGGGGHHHHHGHHHHHHHHHHHGCGFFGHGGGFGGC
@M02034:409:000000000-BFKT7:1:1105:17504:4644 1:N:0:27
AAAGTCGAGGTGCCTAAAGTGGCAACCCAGACTACTCCTTCTGTTGGTGGTGTAGAGCTTCCTGTAGCCGCATGGCGTTCGTACTTAAATATGGAACTAACCATTCCAATTTTCGCTGTCTCTTATACACATCTCCGAGCCCACGAGACA
+
CCCCBFCCCCAAGGGFGGGFGGGGHGHGGHHGHGFGHHHHHHHGGHHGFGEFFFHEHGHGFGGHHGHFFEECGGHFEEEFEFGFGHGFHHGFHHFEGGFBGHBHGHGBHHHHHHGGGGEFHEHHDFEBDGBBGHF2?CF<>FF?CCGG/G
@M02034:409:000000000-BFKT7:1:1105:16198:4644 1:N:0:27
AAAGTCGAGGTGCCTAAAGTGGCAACCCAGACTCCTACGACTGTTGGTGGTGTAGAGCTTCCTGTAGCCGCATGGCGTTCGTACTTAAATATGGAACTAACCATTCCAATTTTCGCTGTCTCTTATACACATCTCCGAGCCCACGAGAC
+
BBBCAFBCCCABGGGGGGGGGGGHHHHGGHHGHHHHHHGGGGDEGHGEEEEFAFGFFHHHHHHHHFHGHGGGGGGGEEEFEEHHHHHHHHHHHGDFHHHEGFFHHHHGHHHHHHGGGGEGHFGHFHGGFHFHHHHHC@C>CGHGGGGGD
@M02034:409:000000000-BFKT7:1:1105:17452:4655 1:N:0:27
AAAGTCGAGGTGCCTAAAGTGGCAACCCAGACTCATACTCATGTTGGTGGTGTAGAGCTTCCTGTAGCCGCATGGCGTTCGTACTTAAATATGGAACTAACCATTCCAATTTTCGCTGTCTCTTATACACATCTCCGAGCCCACGAGACA
+
AAABBFCABBAAFGGGGGGFGGGHHGHGGHHGHHGFHHHFFHHEGHHEFGEFGDHEGFHHHHHHGGHDGEFEGGHGEBEFEEFGHHGFHHGHHHEFGHGFHHGGGGFFFHHHHHGGGGGGGFHHBHFBDGEHHHHDD?GFCEEGFCDGEC
@M02034:409:000000000-BFKT7:1:1105:14896:4657 1:N:0:27
AAAGTCGAGGTGCCTAAAGTGGCAACCCAGACTGCCCGG
+
BBCCBFABBBBBGGGGGGGFGGGHHHHGGGHGH333B2A
@M02034:409:000000000-BFKT7:1:1105:16194:4666 1:N:0:27
AAAGTCGAGGTGCCTAAAGTGGCAACCCAGACTCCTACGACTGTTGGTGGTGT
+
AAAAAFAA3D>4GGGFGFGGGGFHHAGADFHGHGHDGF2BE22BA321B111A
@M02034:409:000000000-BFKT7:1:1105:14734:4669 1:N:0:27
AAAGTCGAGGTGCCTAAAGTGACAACCCAGACTTCTTGTTTTGTTGGTGGTGTAGAGCTTCCTGTAGCCGCATGGCGTTCGTACTTAAATATGGAACTAACCATTCCAATTTTCGCTGTCTCTTATACACATCTCCGAGCCCACGAGACA
+
BBBBBFABBBAAGGGGGGGGGGHHHHGGGHHGHHFBGFGHGHFHHHGABAEAABFBGBEGGFHGHHFBFFGC>EF1>EEFFFB?FGFFFHEEGFB@GGHFFFFGFGHBFGGHF4EEFFE??GGEB?FDBBGFFEGFC?CCCFHFBDGGEB
@M02034:409:000000000-BFKT7:1:1105:17484:4684 1:N:0:27
AAAGTCGAGGTGCCTAAAGTGGCAACCCAGACTAAGAATAATGTTGGTGGTGTAGAGCTTCCTGTAGCCGCATGGCGTTCGTACTTAAATATGGAACTAACCATTCCAATTTTCGCTGTCTCTTATACACATCTCCGAGCCCACGAGACA
+
CCCCCFCCCCABGGGGGGGGGGGHHHHGGHHGHHHHHHHGHHHHHHHGFGFFGGHGHHHHHGHHHGHHHGGFGGHGGGGGGGHHHHHHHHHHHHFHHHGFHHFHHHHGHHHHHHGGGGGFHHHHHHGGFHFHHHGGECFCDGHGGGGGGC
@M02034:409:000000000-BFKT7:1:1105:10098:4694 1:N:0:27
AAAGTCGAGGTGCCTAAAGTGGCAACCCAGACTCAGGATGCGGTTGGTGGTGTAGAGCTTCCTGTAGCCGCATGGCGTTCGTACTTAAATATGGAACTAACCATTCCAATTTTCGCTGTCTCTTATACACATCTCCGAGCCCACGAGACA
+
BCCCCFCCBCABGGGGGGGFGGGHHHHGGHHFHHHHHHHHHGGGGGGGFGEFGHHGGFHHHHHHHHHGHGGFGGHFEEEGGGHHHHHHHHHHHHFFHHHGHFFHHHHGHHHHHHGGGGGEHHHHGFFHHHGHHHHBC/CCCGHGGGGCGF
@M02034:409:000000000-BFKT7:1:1105:9445:4696 1:N:0:27
AAAGTCGAGGTGCCTAAAGTGGCAACCCAGACTAAGACGCATGTTGGTGGTGTAGAGCTTCCTGTAGCCGCATGGCGTTCGTACTTAAATATGGAACTAACCATTCCAATTTTCGCTGTCTCTTATCACATCTCCGAGCCCACGAGACAG
+
ABAABFABBBBBGGGGGGGGGGGFGHHFEHHGHHHHHHFGFGGHHHHEFEEFHFGGHFHHHHHHHHHHHGGFFGH1FEGGFEHHHHHFHHHHHHHHHHHHHHHHHHHGHHHHHHGGGGFHHHHHHFHHHFFHHHHGGGGGEGGGGGDGHH
@M02034:409:000000000-BFKT7:1:1105:23245:4698 1:N:0:27
AAAGTCGAGGTGCCTAAAGTGGCAACCCAGACTGGGGGGGGGGT
+
CCCCCFCCCCBBFGGGGGGFGGGHGHHGGGHGHGHHG2/ADF-;
@M02034:409:000000000-BFKT7:1:1105:14477:4704 1:N:0:27
AAAGTCGAGGTGCCTAAAGTGGCAACCCAGACTAATACTAAGGTTGGTGGTGTAGAGCTTCCTGTAGCCGCATGGCGTTCGTACTTAAATATGGAACTAACCATTCCAATTTTCGCTGTCTCTTATACACATCTCCGAGCCCACGAGACA
+
AACCBFBCCBAAGGGGGGGGGGGFHHHGGHHGHHHGGFGHHFHFGHGEFEEEF3FFHGHHGHHGFDGFFEEEEEFBEBFFEEFFGHGGHHGFFGFEGHFFGHBGHHFEHHHHHHGGGF?FHHHHFHFF3BDGFFDFC?@<>CGFCCGGAF
@M02034:409:000000000-BFKT7:1:1105:17480:4704 1:N:0:27
AAAGTCGAGGTGCCTAAAGTGGCAACCCAGACTAAGAATAATGTTGGTGGTGTAGAGCTTCCTGTAGCCGCATGGCGTTCGTACTTAAATATGGAACTAACCATTCCAATTTTCGCTGTCTCTTATACACATCTCCGA
+
A>AAADABDBBBCGGGGBGF5DFHFFFGGGEFGGFHFHHFHHEGEHHAB2AFHFGEHHGFHGHHHEHGHGECGGHFFGGGGGHEGHBDGB4FHEFDGHFFFGEHGHH4GHHGHF/EE?EFHFHHHB4FD3BGFHDBEC
@M02034:409:000000000-BFKT7:1:1105:21206:4706 1:N:0:27
AAAGTCGAGGTGCCTAAAGTGGCAACCCAGACTGGGTGTGGGGTTGGTGGTGTAGAGCTTCCTGTAGCCGCATGGCGTTCGTACTTAAATATGGAACTAACCATTCCAATTTTCGCTGTCTCTTATACACATCTCCGAGCCCACGAGACA
+
BCCCCFCCCCCCGGGGGGGGGGGHHHHGGHHGHHHHHGFGGGGGGGGGFGEFHHHHHHHHHHHHHHHHHGGGGGHHGGGGGGHHHHHHHHHHHHHHGHGGHHGHHHHHHHHHHHGGGGGGHHHHHHHHGHGHHHHHGDGGGGHGGGGFGC
@M02034:409:000000000-BFKT7:1:1105:19796:4713 1:N:0:27
AAAGTCGAGGTGCCTAAAGTGGCAACCCAGACTGGTAGGACTGTTGGGGGTGCAGAGCTTGCTGTAGCCGCATG
+
AAA>AFBBBDABGGGGGGGGGGGHFHHGGHHGHHDHG523AFGG5GF2A0EE1AF5A3B33B@5@5B53>E/EE
@M02034:409:000000000-BFKT7:1:1105:18471:4715 1:N:0:27
AAAGTCGAGGTGCCTAAAGTGGCAAACCAGACTGCGTCTCCGGTTGGTGGTGTAGAGCTTCCTGTAGCCGCATGGCGTTCGTACTTAAATATGGAACTAACCATTCCAATTTTCGCTGTCTCTTATACACATCTCCGAGCCCACGAGACA
+
>AAA353>AD>ABA5ACBGBGFFFF4BBAGFBBFGEEAE2FAEAAEFBFEABAFGBGDGFFGHFGFHDGE@CEGHBEEE?EEFGGHGEFHEHHHEEFFBBFGFFHGGBHHHHHHGGGFGFHHGHFHEB3FDHGG>DD?D?>FFCF?DDA<
@M02034:409:000000000-BFKT7:1:1105:19963:4720 1:N:0:27
AAAGTCGAGGTGCCTAAAGTGGCAACCCAGACTCAGAAGAAGGTTGGTGGTGTAGAGCTTCCTGTAGCCGCATGGCGTTCGTACTTAAATATGGAACTAACCATTCCAATTTTCGCTGTCTCTTATACACATCTCCGAGCCCACGAGACA
+
BCCCBFCCCBABGGGGGGGGGGGHHHHGGHHGHHHHHHHHFHHHGGGEFGEGHHHHHHHHHHHHGHHHHGGEEGHHGGGGGGHHHHHHFGHHHHBGHHHHHHHFHGFFHHHHHHGGGGEHFFHHHGHHHHHFGHHGC/BDGEFFFCCGGF
@M02034:409:000000000-BFKT7:1:1105:10257:4722 1:N:0:27
AAAGTCGAGGTGCCTAAAGTGGCAACCCAGACTCAGACGCAGGTTGGTGGTGTAGAGCTTCCTGTAGCCGC
+
AABBBFBB?DAAGGGGGGGFFGGHHHHGGHHGHHHGFGA2E?22F2EAFEAA13D5D53B5GA5B5B5F1>
@M02034:409:000000000-BFKT7:1:1105:11855:4727 1:N:0:27
AAAGTCGAGGTGCCTAAAGTGGCAACCCAGACTCCTAGTCGGGTTGGTGGTGTAGAGCTTCCTGTAGCCGCATGGCGTTCGTACTTAAATATGGAACTAACCATTCCAATTTTCGCTGTCTCTTATACACATCTCCGAGCCCACGAGAC
+
AAABAFBAD>>AFGGGFGGGDGEHGHHGGHGGHHHGBGGHGGGHEEE11ABCAEHFEFGE5BEGBFG5GEG0EFC1>?EFEEGFGGF3FFFFFB3?GHFG3F3FDDGFFGGHH4>E?DCFFBFBFFEGFGHFFG>2E/<@><FFG/<ED
@M02034:409:000000000-BFKT7:1:1105:6582:4728 1:N:0:27
AAAGTCGAGGTGCCTAAAGTGGCAACCCAGACTAATCCGCAGGTTGGTGGTGTAGAGCTTCCTGTAGCCGCATGGCGTTCGTACTTAAATATGGAACTAACCATTCCAATTTTCGCTGTCTCTTATACACATCTCCGAGCCCACGAGAC
+
A?AB3DAADDAAGGGFGDGEEGFGGHHGGGHFHHHHHHEFEEEFGFFBAEEEGDGDEDFGFGHGGGGDGEE>FEGEEE?FF1BFFGHHGHGGHHFBFHBBBBDBGBFGHHHFHFFEGEBBFFGHFH33??DGHHGD?>CBCGGGD?CDG
@M02034:409:000000000-BFKT7:1:1105:11875:4730 1:N:0:27
AAAGTCGAGGTGCCTAAAGTGGCAACCCAGACTCCTAGTCGGGTTGGTGGTGTAGAGCTTCCTGTAGCCGCATGGCGTTCGTACTTAAATATGGAACTAACCATTCCAATTTTCGCTGTCTCTTATACACATCTCCGAGCCCACGAGACA
+
CCDCCFDCCCBCGGGGGGGGGGGGHHHGGHHGHHHHHHHHGGGGFGGGFGEFHGHHHHHHHHHHHHHHHGGEGGHHGFGGGGHHHHHHHHHHHHHFHHHFHHGHHHGGHHHHHHGGGGGHHHHHHHGHHHGHHHHGECGGGGHGGGGGGG
@M02034:409:000000000-BFKT7:1:1105:9476:4731 1:N:0:27
AAAGTCGAGGTGCCTAAAGTGGCAACCCAGACTTTTGGTGGGGTTGGTGGTGTAGAGCTTCCTGTAGCCGCATGGCGTTCGTACTTAAATATGGAACTAACCATTCCAATTTTCGCTGTCTCTTATACACATCTCCGAGCCCACGAGACA
+
>>AAAFBBBBAAGGCGGGGGGGGFGHFGGEHCGHHGFGAFEGGGEE?EFGGFGDGDFDDGGEGHHHGFHDE?EEHFF?EFEEFGHHFFHHGHHHFGGGHGHHHHHHHBBFHHFF<DGF/?GHGFFHGFGFHHGGHED@DFGEGGFC-<C>
@M02034:409:000000000-BFKT7:1:1105:19948:4732 1:N:0:27
AAAGTCGAGGTGCCTAAAGTGGCAACCCAGACTCAGAAGAAGGTTGGTGGTGTAGAGCTTCCTGTAGCCGCATGGCGTTCGTACTTAAATATGGAACTAACCATTCCAATTTTCGCTGTCTCTTATACACATCTCCGAGCCCACGAGACA
+
BBBABF?ABDABCGGGCGFGGFFHHFGEGHHGHHHHHHHHGHHGGHCEEGGFHFFHHHGGHFHGHHHHGGGFGGHGGEGGGGGHHHHGFHGHHHFHGHFG3FHG3GGHHHHEHH/EEE/FGFHGBGFHHGFHHGFHFCGCCFHEG@/<C?
@M02034:409:000000000-BFKT7:1:1105:6599:4744 1:N:0:27
AAAGTCGAGGTGCCTAAAGTGGCAACCCAGACTAATCCGCAGGTTGGGGGTGTAGAGCTTCCTGTAGCCGCATGGCGTTCTTACTTAAATATGGAACTAACCATTCCAATTTTCGCTGTCTCTTATACACATCTCCGAGCCCACGAGACA
+
BBBBBF>ADDABGFGFGF4FGGGHHHHGGHGGGHH5FFECC2AGGHG000E?>3F5FEFG5FF3F4@@FEE@FGE1/?>F/44BBFHHE4F4BB33B3DG303BGDF4FG3GD3/CEC?@2@@@2FFGGFG<FGFBDC@CCACF<-><DC
@M02034:409:000000000-BFKT7:1:1105:12677:4750 1:N:0:27
AAAGTCGAGGTGCCTAAAGTGGCCCAGACTGGGCGGGAGGTTGGTGGTGTAGAGCTTCCTGTAGCCGCATGGCGTTCGTACTTAAATATGGAACTAACCATTCCAATTTT
+
A3AAAFBAD>>AFFFC4F4GDGDGDGGDAFFGDHGGGGEE>FGF?EE>??BFEF3BFBGHGGBBHB?>/??G0EEEEG?GAEFH3BFBFFGGFGHEBF0???2FGDGGEH
@M02034:409:000000000-BFKT7:1:1105:9037:4753 1:N:0:27
AAAGTCGAGGTGCCTAAAGTGGCAACCCAGACTACGAATATGGTTGGTGGTGTAGAGCTTCCTGTAGCCGCATGGCGTTCGTACTTAAATATGGAACTAACCATTCCAATTTTCGCTGTCTCTTATACACATCTCCGAGCCCACGAGAC
+
CCCCCFBCCCAAGGGGGGGGGGGHHHHGGHHGHH3EEHHGBHHHHGGGGGGFGHHHHHHHHHHHHHHHHGGGGGHGGEFGGFHHHHHHHHHHHHHHHHGGHHGHGHGHHHHHHHGGGGFHHHHHHHHFHGGHHHHHFCGGGGHGGGGGG
@M02034:409:000000000-BFKT7:1:1105:17048:4758 1:N:0:27
AAAGTCGAGGTGCCTAAAGTGGCAACCCAGACTATGAATAATGTTGGTGGTGTAGAGCTTCCTGTAGCCGCATGGCGTTCGTACTTAAATATGGAACTAACCATTCCAATTTTCGCTGTCTCTTATACACATCTCCGAGCCCACGAGACA
+
AAAABFCCCCABGGGGGGGGGGGHFFHGFHHGHHHHHHHHHHHHHHHEFEEFGHHFHHHHHHHFFHHHHGGEEGHHFEGFEEGEHGFFHHGGHHGFFHGFHHFHHHGGHGHHHHGGGGEFHHHHHHGDFHFHHH3BECD?DEHGGGGGCB
@M02034:409:000000000-BFKT7:1:1105:20425:4763 1:N:0:27
AAAGTCGAGGTGCCTAAAGTGGCAACCCAGACTTCTTCTCTGGTTGGTGGTGTAGAGCTTCCTGTAGCCGCATGGCGTTCGTACTTAAATATGGAACTAACCATTCCAATTTTCGCTGTCTCTTATACACATCTCCGAGCCCACGAGACA
+
AAAAAFB>DBAAFGGGFGDFGFFFHGCEGHHCGHHHGHHHHHHHHGGGGGGGGFHFGGHHECGFFGH5GGE>EGHFEEGGGEHHHHFFGGHHHHHFFHHHHFFGGFFHHGHHHFGGGFEGHHFHGHHGHFHHGHDDCBCGGFHGGGGDGF
@M02034:409:000000000-BFKT7:1:1105:11723:4766 1:N:0:27
AAAGTCGAGGTGCCTAAAGTGGCAACCCAGACTCCTCATCGTGTTGGTGGTGTAGAGCTTCCTGTAGCCGCATGGCGTTCGTACTTAAATATGGAACTAACCATTCCAATTTTCGCTGTCTCTTATACACATCTCCGAGCCCACGAGACA
+
ABABBFCCCCCCGGGGGGGGGGGHHHHGGHHGHHHHHHHHHHHHHHHEFGEFHGHHHHHHHHHHHHHHHGGEGFHGGGGGGGHHHHHGHHHHHHHGGHHGHHGHHHHHHHHHHHGGGGGHHHHHHHGHHHEHHHGFEDGCGGHGGGGGGH
@M02034:409:000000000-BFKT7:1:1105:12689:4766 1:N:0:27
AAAGTCGAGGTGCCTAAAGTGGCCCAGACTGGGCGGGAGGTTGGTGGTGTAGAGCTTCCTGTAGCCGCATGGCGTTCGTACTTAAATATGGAACTAACCATTCCAATTTTCGCTGTCTCTTATACACATCTCCGAGCCCACGAGACAGG
+
ABBABFBADDAAGGFGGGGGFBFFFECCFCGDCG?EGEEGGHFC??AFG?FGFE3FHHGHG@@FBEE>EEEF0E?<?EEGHHHFHHFHHFGGHHHEHFHFHHHHDFGDGHFGDDFEEHGHBGHGHEGHGHGFFE<@CGEHFFGGGGHHG
@M02034:409:000000000-BFKT7:1:1105:18256:4767 1:N:0:27
AAAGTCGAGGTGCCTAAAGTGGCAACCCAGACTGGTCCTGGGGTTGGTGGTGTAGAGCTTCCTGTAGCC
+
AAAABFABBDBBFGGBGGGGFFFCFDFEFEEFHHAH53B3BCEGF20E1AGGHBF5A5FGEBGBGBF5@
@M02034:409:000000000-BFKT7:1:1105:14862:4772 1:N:0:27
AAAGTCGAGGTGCCTAAAGTGGCAACCCAGACTACTGCTCCTGTTGGTGGTGTAGAGCTTCCTGTAGCCGCATGGCGTTCGTACTTAAATATGGAACTAACCATTCCAATTTTCGCTGTCTCTTATACACATCTCCGAGCCCACGAGACA
+
BACCAFCCCCACGGGGGGGGGGGHGHHGGHHGHHGHFGGHHGFFGHHECEFFFEGDGFGHGGHGGHGFGEECEEG1>?E??EFHHHFGHHGHGFFEGHGFHHGHHGGHHHFHHFGGGGGDBGFFGFFFEGFCGHDB?<@B@EHGGGCFGC
@M02034:409:000000000-BFKT7:1:1105:22162:4784 1:N:0:27
AAAGTCGAGGTGCCTAAAGTGGCAACCCAGACTCGGGGTGGGGTTGGTGGTGTAGAGCTTCCTGTAGCCGCATGGCGTTCGTACTTAAATATGGAACTAACCATTCCAATTTTCGCTGTCTCTATACACATCTCCGAGCCCACGAGACAG
+
BABBAFAADBBBGGGGGGDGGGFHHHHGGHHGHHFFGGEEGGGBEFFBFGAFGHHFFFGHHHHGGHHGGEGEGGFHEEFGGEHHHHHHHHHHGHHFFHGGHHFHHHHHHHHHHGGGGGGGGBHFHFHHGHHHHFFGCGGFGEGG@?EDBG
@M02034:409:000000000-BFKT7:1:1105:19699:4796 1:N:0:27
AAAGTCGAGGTGCCTACAGTGGCAACCCAGACTACTCCGGTTGGTGGTGT
+
A?AAADA>@>A1BFG1BFGGGGGCHHHFF0GGHH0DEBE/ABE//AA//A
@M02034:409:000000000-BFKT7:1:1105:19025:4798 1:N:0:27
AAAGTCGAGGTGCCTAAAGTGGCAACCCAGACTGGTCTTAAGGTTGGTGGTGTAGAGCTTCCTGTAGCCGCATGGCGTTCGTACTTAAATATGGAACTAACCATTCCAATTTTCGCTGTCTCTTATACACATCTCCGAGCCCACGAGACA
+
BBBCBFCCCCCBGGGGGGGGGGGHHHHGGHHGHHHHHHHHHHHHHHGGFGEFHHHHHHHHHHHHHHHGHEGEGGHHGGGGGGHHHHHHHHHHHHHHHHHGHHHHHHHHHHHHHHGGGGGHHHHHHHGHHHFHHHFGFFFFGFHGGGGGGG
@M02034:409:000000000-BFKT7:1:1105:16907:4800 1:N:0:27
AAAGTCGAGGTGCCTAAAGTGGCAACCCAGACTCGGCCTGGGGTTGGTGGTGTAGAGCTTCCTGTAGCCGCATGGCGTTCGTACTTAAATATGGAACTAACCATTCCAATTTTCGCTGTCTCTTATACACATCTCCGAGCCCACGAGAC
+
CCCCCFCCCCBCGGGGGGFGGGGHHHHGGHHGHHGAFGECEEEAEEAAAAAAFGGGGHHHHHHHHHHHHGGEEEFGEEEGF>GHHFHHFGHDGFGHGHGGHHHHHHGHFGGHHHGGGD/GDHHFGFHHHHHBG>GHGB@DGGHGCF@GG
@M02034:409:000000000-BFKT7:1:1105:15825:4819 1:N:0:27
AAAGTCGAGGTGCCTAAAGTGGCAACCCAGACTACTAAGTCGGTTGGTGGTGTAGAGCTTCCTGTAGCCGCATGGCGTTCGTACTTAAATATGGAACTAACCATTCCAATTTTCGCTGTCTCTTATACACATCTCCGAGCCCACGAGACA
+
BBCCBFCCCCBBGGGGGGGGGGGHHHHGGHHGHHGHHHGFGEEEEEGEFEEFFFFFHHHHHHHDFFHFGEECEGGFEEGFFFFGFHHHHHHEGHGFHHGGHHGHHHHFHHHHHHGFGGFFHHHHFFFGFGFHHHGGEDGGGGHGGGGGDF
@M02034:409:000000000-BFKT7:1:1105:11289:4824 1:N:0:27
AAAGTCGAGGTGCCTAAAGTGGCAACCCAGACTGATAAGCAGGTTGGTGGTGTAGAGCTTCCTGTAGCCGCATGGCGTTCGTACTTAAATATGGAACTAACCATTCCAATTTTCGCTGTCTCTTATACACATCTCCGAGCCCACGAGACA
+
ABAAAFABBCBBGGGGGGGGGGGHHHHGGHHGHHGHHHHHHHHHHHGGEGGGGFHFHHHHHGHHGGHHHFG>EGHAEGCFGGFHEHFHHHHHGHFEHHFEGHEHHGHFGHHFHHGGGGEGHHHGFHHFFGHHHHGG?/CBCGHGGDGGGF
@M02034:409:000000000-BFKT7:1:1105:13874:4838 1:N:0:27
AAAGTCGAGGTGCCTAAAGTGGCAACCCAGACTCAGATGGCTGTTGGTGGTGTAGAGCTTCCTGTAGCCGCATGGCGTTCGTACTTAAATATGGAACTAACCATTCCAATTTTCGCTGTCTCTTATACACATCTCCGAGCCCACGAGAC
+
BCCCBFBCCCAAGGGGGGGGGGGHHHHGGHHGHHH3F553FFCBF322A2BA1BAFEHGFGHHAFGGGHEGF>E1F>?>FE?GHEFHHHFH4B3BFHEGGHHHFDHHHHGGHGHGGGC/B?FB4F4FHHHH2G3GFDBBFGGHGCD<DG
@M02034:409:000000000-BFKT7:1:1105:7896:4846 1:N:0:27
AAAGTCGAGGTGCCTAAAGTGGCAACCCAGACTGCTTCTGGGGTTG
+
CCCCCFCCCBBBGGGGGGGGGGGHHHHGGHFEEGC555BF3AEGGG
@M02034:409:000000000-BFKT7:1:1105:22365:4861 1:N:0:27
AAAGTCGAGGTGCCTAAAGTGGCAACCCAGACTCATCCGCAGGTTGGTGGTGTAGAGCTTCCTGTAGCCGCATGGCGTTCGTACTTAAATATGGAACTAACCATTCCAATTTTCGCTGTCTCTTATACACATCTCCGAGCCCACGAGACA
+
ABA?AFABDB>AGGGGGGGGGFGGHHHGGFHGHHHHHFEFEGGHHHGEFEEFHFGBGDFHHFHHHHFFGFEEEGHFE1EFFEGGFGGFGHHHHG3FGHHHHHHHHHHEGGGHGFEGGGAGFHHFF3GGFFGFHHH2?/BDDGHGGGGGGG
@M02034:409:000000000-BFKT7:1:1105:12889:4863 1:N:0:27
AAAGTCGAGGTGCCTAAAGTGGCAACCCAGACTCGTACGCATGTTGGTGGTGTAGAGCTTCCTGTAGCCGCATGGCGTTCGTACTTAAATATGGAACTAACCATTCCAATTTTCGCTGTCTCTTATACACATCTCCGAGCCCACGAGACA
+
BBBCCFBCCCABGGGGGGGFGGGGHHHGGHHGHHGHGGGGGGGHHHHEFGEFHHHHHHHHHHHHHHHHHGGEGGHHGGGGGFHHHHHHHHHHHHHGHHGHHHHHHHHHHHHHHHEFGGGHHHHHHHHHHHEHHHHFGGFGGGHGGCDGGB
@M02034:409:000000000-BFKT7:1:1105:8644:4874 1:N:0:27
AAAGTCGAGGTGCCTAAAGTGGCAACCCAGACTAATAAGAAGGTTGGTGGTGTAGAGCTTCCTGTAGCCGCATGGCGTTCGTACTTAAATATGGAACTAACCATTCCAATTTTCGCTGTCTCTTATACACATCTCCGAGCCCACGAGAC
+
ABBBBFCCDDABGGGGGGGGGGGHHHGGGGHGHCAGDEGC5FGHGE?EFEEFGHHFHHHHHHHHHHGHHGGGGGHHGFGEGGEHHHHGBHFHGEBGFHHHHHHHGHHHHHHHHHGGGGGHHHGHHHHFGHFFFHFHGCGGGGEFCGF/C
@M02034:409:000000000-BFKT7:1:1105:19476:4884 1:N:0:27
AAAGTCGAGGTGCCTAAAGTGGCAACCCAGACTAGTTTGACTGTTGGTGGTGTAGAGCTTCCTGTAGCCGCATGGCGTTCGTACTTAAATATGGAACTAACCATTCCAATTTTCGCTGTCTCTTATACACATCTCCGAGCCCACGAGACA
+
CBCCBFBCCCACGGGGGGGGGGGHHHHGGHHGHHHHHHHHHHHHHHHEFEEFGHHHHHHHHHHHHHHGHGGGGGHHGGGGGGHHHHHGHHHHHHHGGHHHHHGHHHHHHGHHHGGGGGGHHHHHHHHHHHFHHHHFFCGGGGHGGGGGGG
@M02034:409:000000000-BFKT7:1:1105:18965:4885 1:N:0:27
AAAGTCGAGGTGCCTAAAGTGGCAACCCAGACTGATAAGAAGGTTGGTGGTGTAGAGCTTCCTGTAGCCGCATGGCGTTCGTACTTAAATATGGAACTAACCATTCCAATTTTCGCTGTCTCTTATACACATCTCCGAGCCCACGAGACA
+
BBBCBFCCCCBBGGGGGGGGGGGHHHHGGHHGHH3GHHHGHHHHHHGFFGFGHHHGHHHHHHHHHHHHHGGFGGHHGGGGGGHHHHHHHHHHHHHHHHHHHHHHHHHHFGHHHHGGGGGHHHHHHHHHHHGHHHH?E@FGGGHGGGGGG?
@M02034:409:000000000-BFKT7:1:1105:8654:4891 1:N:0:27
AAAGTCGAGGTGCCTAAAGTGGCAACCCAGACTAATAAGAAGGTTGGTGGTGTAGAGCTTCCTGTAGCCGCATGGCGTTCGTACTTAAATATGGAACTAACCATTCCAATTTTCGCTGTCTCTTATACACATCTCCGAGCCCACGAGACA
+
ABBAAFBBBB>4AFGGGGGFGGGHFHFFFHHGHHHGHHHHHHHHHHGEEFEFGGHFHFHHHFHHFGHHHGGGGEHHGEGGGEHHHHHEFHGHHHHHHFHHHHFFGGHF4GHHHHGEFAEGEFHFHHGHFHFCGHGFFCGDG/FFCGCGFG
@M02034:409:000000000-BFKT7:1:1105:14898:4892 1:N:0:27
AAAGTCGAGGTGCCTAAAGTGGCAACCCAGACTGGGTGTAATGTTGGTGGTGTAGAGCTTCCTGTAGCCGCATGGCGTTCGTACTTAAATATGGAACTAACCATTCCAATTTTCGCTGTCTCTTATACACATCTCCGAGCCCACGAGACA
+
AAAA>FABBB>ABFGGGGGGGGGFHHHGFHHGFHHEFEAGHHGHHHG2BEBAFDGFHGGGFCGBFFF5FEE?EEF?>FECEEBFFGFBHHFHHEFFFGFBFC33FF?EBFEGDBEEFF/BDGFGG4?BDGF2FGFB?@BCCGGFCDCADC
@M02034:409:000000000-BFKT7:1:1105:8591:4896 1:N:0:27
AAAGTCGAGGTGCCTAAAGTGGCAACCCAGACTGGGAAGGCGGTTGGTGGTGTAGAGCTTCCTGTAGCCGCATGGCGTTCGTACTTAAATATGGAACTAACCATTCCAATTTTCGCTGTCTCTTATACACATCT
+
AABBAFA>D2AAGGG5F4FGGGGHHHHGGHHGH32EG3BBFEGECEGEFEEFGFFGHHHHHHHGHHHGHEE@EFHEE??FEGFFHHHH3FGHHE??CGFGGHDFGBBGHDGHHHGGCGGDHFGH@G@@21@C1@
@M02034:409:000000000-BFKT7:1:1105:17481:4901 1:N:0:27
AAAGTCGAGGTGCCTAAAGTGGCAACCCAGACTATGCGTAATGTTGGTGGTGTAGAGCTTCCTGTAGCCGCATGGCGTTCGTACTTAAATATGGAACTAACCATTCCAATTTTCGCTGTCTCTTATACACATCTCCGAGCCCACGAGACA
+
BACCBFCCCBAAGGGGGGGGGGGHHHHGGHHGHHHHHGGGGGHGHHHFFG?FHGHFHHHHGHHHHFHEGEGEGGHEFFEFFEHHHHGGHHGHHHGFGHFFHHBHHHHHHHHHHHGGGGGFHHHHGHGHGFFHFG3DC<DDGEHGGGGGFF
@M02034:409:000000000-BFKT7:1:1105:11386:4907 1:N:0:27
AAAGTCGAGGTGCCTAAAGTGGCAACCCAGACTAAGGGGCCGGTTGGTGGTGTAGAGCTTCCTGTAGCCGCATGGCGTTCGTACTTAAATATGGAACTAACCATTCCAATTTTCGCTGTCTCTTATACACATCTCCGAGCCCACGAGACA
+
AAA?AFAADD1AFGGGGGGGGFFBGHFEFHH0GGHHHGE?EGGEGGGBFEABF1F2GGHHHGHFBGF2GGG@EEHHGEGGGAFHHHGFHHGGHHE1BFGHHHFHHHHEGGHHGHCGGCCGDGGHBHHHFHHHHHDDECCCGGHEG-CGFF
@M02034:409:000000000-BFKT7:1:1105:6724:4908 1:N:0:27
AAAGTCGAGGTGCCTAAAGTGGCAACCCAGACTACGCCTCCTGTTGGTGGTGTAGAGCTTCCTGTAGCCGCATGGCGTTCGTACTTAAATATGGAACTAACCATTCCAATTTTCGCTGTCTCTTATACACATCTCCGAGCCAACGAGAC
+
A?AA>FA>DDBBGGGFGDGGGGFHHHHGGHHFGHFEGEGEFFGGGBEBAEEEGFGFFDFGFHHGFGFDBBEEEEF1>EEGDE???GH3B4FFHHGBCGB3?B3BF?FBFFGBH4EFGGFGHEGHEFFB?FFHHHFBC<DCF2FFC/?CG
@M02034:409:000000000-BFKT7:1:1105:6742:4908 1:N:0:27
AAAGTCGAGGTGCCTAAAGTGGCAACCCAGACTACGCCTCCTGTTGC
+
CCCCCFCBBBABGGGGGGGGGGGHHHHGGHHAG332AAF22BGGDA5
@M02034:409:000000000-BFKT7:1:1105:17465:4909 1:N:0:27
AAAGTCGAGGTGCCTAAAGTGGCAACCCAGACTATGCGTAATGTTGGTGGTGTAGAGCTTCCTGTAGCCGCATGGCGTTCGTACTTAAATATGGAACTAACCATTCCAATTTTCGCTGTCTCTTATACACATCTCCGAGCCCACGAGACA
+
AAAAAFBBBBABGGGGGGGGGGGGHHHGGHHGGHHHHGEEGGHGHHFFGGEFGDGFHHHHHGHGFFHGHGGEGGHGGGGGGGGFHHGFHHHHHHGGHHFFHHFHGHHGHHHHHFGGGGGHHFHHHHGGFHFFGHF2CCCBCGHGCGGGGF
@M02034:409:000000000-BFKT7:1:1105:8602:4912 1:N:0:27
AAAGTCGAGGTGCCTAAAGTGGCAACCCAGACTGGGAAGGCGGTTGGTGGTGTAGAGCTTCCTGTAGCCGCATGGCGTTCGTACTTAAATATGGAACTAACCATTCCAATTTTCGCTGTCTCTTATACACATCTCCGAGCCCACGAGACA
+
AABABFCDCCBBGGGGGGGGGGGHHHHGGHHGHHHHHHGGHGGGFGGGFGFFHHHFHHFHHHHHHHHHHGGGGGHGGEEFGFFHHHHHHHGFHHGGHHHGHHHHGHHGHHHHHHGGGGADFHHHHHHHHGFHHHFHECGGGGHGGGGGGB
@M02034:409:000000000-BFKT7:1:1105:22692:4927 1:N:0:27
AAAGTCGAGGTGCCTAAAGTGGCAACCCAGACTGCGTGTCCGGTTGGTGGTGTAGAGCTTCCTGTAGCCGCATGGCGTTCGTACTTAAATATGGAACTAACCATTCCAATTTTCGCTGTCTCTTATACACATCTCCGAGCCCACGAGACA
+
ABAABFBBBB>AGGGGGGGGGGGHGHHGGHHGHHHGGGGHHGGGFGGGGGEFGFGFHHHHGFHGGFHGHGGFGEHHEEGFGFHHHHHHHFFHHGBGGFGHFFHHHHHHFGFHHHFGGGGFHHHFFGDGFHFHHHHDC/CCCFHEGFGDF<
@M02034:409:000000000-BFKT7:1:1105:12508:4929 1:N:0:27
AAAGTCGAGGTGCCTAAAGTGGCAACCCAGACTAATAAGAAGGTTGGTGGTGTAGAGCTTCCTGTAGCCGCATGGCGTTCGTACTTAAATATGGAACTAACCATTCCAATTTTCGCTGTCTCTTATACACATCTCCGAGCCCACGAGACA
+
ABBCAFCCCCABGGGGGGGGGGGHHHHGGHHGHHHHHHHHHHHGGHGEFGEFGHHHHHHHHHHHHHHHHGGGGGHHGGGGGGHHHHHHHHHHHHHHHHHGHHGHHHHHHHHHHHGGGGGHHGHHHHGHFHGHHHHHFCDGGGHGGGGGGF
@M02034:409:000000000-BFKT7:1:1105:11476:4931 1:N:0:27
AAAGTCGAGGTGCCTAAAGTGGCAACCCAGACTCAACCTCGGGTTGGTGGTGTAGAGCTTCCTGTAGCCGCATGGCGTTCGTACTTAAATATGGAACTAACCATTCCAATTTTCGCTGTCTCTTATACACATCTCCGAGCCCACGAGACA
+
CCCCCFCCCCACGGGGGGGGGGGHHHHGGHHGHHHHHHHHGGGHGGGEFFFFHHHHHHHHHHHGHHHHHGGEEGHHGGGGGGHHHHHFFHHHHHHHHHHHHHHHFHHHHHHHHHGGGGGHHHHHHHHHHHGHHHHGEDGGGGHGGGGGGG
@M02034:409:000000000-BFKT7:1:1105:24890:4932 1:N:0:27
AAAGTCGAGGTGCCTAAAGTGGCAACCCAGACTGAGGTGGGGGTTGGTGGTGTAGAGCTTCCTGTAGCCGCATGGCGTTCGTACTTAAATATGGAACTAACCATTCCAATTTTCGCTGTCTCTTATACACATCTCCGAGCCCACGAGACA
+
BBBBBFBBBBABGGGGGGGGGGGHHHHGGGHFHHHHFFGFGGGEGGFAFEGGGGH5DFGHDGHFHDGFHGGEEEG1EEFGGFFG/FGDHHHFHF33BGHHHFEGHHHB3FGHHF@DG/?FHHHHFFHHHF2GHHH1D@GGCGGA@-AGGC
@M02034:409:000000000-BFKT7:1:1105:8572:4934 1:N:0:27
AAAGTCGAGGTGCCTAAAGTGGCAACCCAGACTAAGAGTATGGTTGGTGGTGTAGAGCTTCCTGTAGCCGCATGGCGTTCGTACTTAAATATGGAACTAACCATTCCAATTTTCGCTGTCTCTTATACACATCTCCGAGCCCACGAGACA
+
BCBCBFCBBC>AFGGGGGGGGGGHFHHGGHHGHHHHHHGGHHHHGACFFEEFHHHFHHHHHGHHHHHHHGGFGGHHGEGGEEGHHHHHGHFHHHHGHHHHHHFHHHHHHHHHHHGGGGGFHGHHHHGHGHFEFHFDC<DDGGHGGGGGGE
@M02034:409:000000000-BFKT7:1:1105:7566:4936 1:N:0:27
AAAGTCGAGGTGCCTAAAGTGGCAACCCAGACTCCTGCGTCGGTTGGTGGTGTAGAGCTTCCTGTAGCCGCATGGCGTTCGTACTTAAATATGGAACTAACCATTCCAATTTTCGCTGTCTCTTATACACATCTCCGAGCCCACGAGAC
+
AABBBFCBBCAAGGGGGGFGGGGHHHHGGHHGHHHHHHGGGEGEGGGEFGEFGHHHHHHHHGHHHHHHHGGEGGHHGGGGGFHHHHGHHHHHHHGFHHEFHHGGHHGGHHHHHHGGGGFHHHHHHHHHFGHHHGGFE?DDGEHFCGGGG
@M02034:409:000000000-BFKT7:1:1105:12665:4944 1:N:0:27
AAAGTCGAGGTGCCTAAAGTGGCAACCCAGACTACGAATACGGTTGGTGGTGTAGAGCTTCCTGTAGCCGCATGGCGTTCGTACTTAAATATGGAACTAACCATTCCAATTTTCGCTGTCTCTTATACACATCTCCGAGCCCACGAGAC
+
AAAAAFABBBBBGGGGGGGGGGGFHHHEFHHGGHHAEHHGHGGGEEGEFFABBEGBHHHHHHGGFDGDGEFGGGGFEEEFFEGHGGFGFHFFGHFGFHHHHFFHEHHHGHHHHHGGGGFBHGHHFHHHH2DGFDF2BCCCDFFFGCCDD
@M02034:409:000000000-BFKT7:1:1105:22881:4950 1:N:0:27
AAAGTCGAGGTGCCTAAAGTGGCAACCCAGACTAAGAATGATGTTGGTGGTGTAGAGCTTCCTGTAGCCGCATGGCGTTCGTACTTAAATATGGAACTAACCATTCCAATTTTCGCTGTCTCTTATACACATCTCCGAGCCCACGAGAC
+
ABA?AFBBBB2AGGGGGGGGGDFCGHHGGGHFHGHFHGBGFGGHHHHEGDEFHFGGHHHHHFHFGHHHHGGGEFHFEFGGGGHHHHHGFHHHHBDGHHHHHHHHGHHHHHHHHHGGGGGHGHHGHHHHHHHHHHHGGCGGGGHGGCGGG
@M02034:409:000000000-BFKT7:1:1105:14926:4956 1:N:0:27
AAAGTCGAGGTGCCTAAAGTGGCAACCCAGACTAAGAGGGAGGTTGGTGGTGTAGAGCTTCCTGTAGCCGCATGGCGTTCGTACTTAAATATGGAACTAACCATTCCAATTTTCGCTGTCTCTTATACACATCTCCGAGCCCACGAGACA
+
ABBBBFBBBBBBGGGGGGGGFFGFHGHGGHHGHGGFFFGGFEEFHGGEFGEFHBG5FFGHFFHEFBGDFEE??EF?>FEBEEC?FHGFHHHGF@DBEGHBBCBGHGHBFGGHHFFFGDFGFFF3?FF3B2DGHHG@?<CBCFFFGGCDAB
@M02034:409:000000000-BFKT7:1:1105:25066:4956 1:N:0:27
AAAGTCGAGGTGCCTAAAGTGGCAACCCAGACTTCGCATCGGGTTGGTGGTGTAGAGCTTCCTGTAGCCGCATGGCGTTCGTACTTAAATATGGAACTAACCATTCCAATTTTCGCTGTCTCTTATACACATCTCCGAGCCCACGAGACA
+
BCCCCFABBBABGGGGGGGGGGGHHHHGGEHGGHFGGEGCGEGHFGEEF1FFAGHDDDGHFHGHHFHGHGGEFGHAEEGGG12G1FGFGHHHHEE3FGFFFGDHHFFFFGHHHH/EG?CHHHHHHHGGFFFHHFGGDCCG@EHG/C?DGG
@M02034:409:000000000-BFKT7:1:1105:8915:4969 1:N:0:27
AAAGTCGAGGTGCCTAAAGTGGCAACCCAGACTGCGGAGCGGGTTGGTGGTGCAGAGCTTCCTGTAGCCGCATGGTGTTCGTACTTAAATATGGAACTAACCTTTCCAATTTTTGCTGTCTCTTATACACATCTCCG
+
CCCCCFCCCCBCGGGGGGGGGGGHHHHGGHHGHHCDG2EEFGGGGGA11?EE33D5??333BEFFD@4@?F/EA?3B?>FE>2/?GHD3FG4B?33BBGH3?3D33B3BD3F33/?FD?23>D222@2F222FFH2A
@M02034:409:000000000-BFKT7:1:1105:24322:4975 1:N:0:27
AAAGTCGAGGTGCCTAAAGTGGCAACCCAGACTAAGGATCATGTTGGTGGTGTAGAGCTTCCTGTAGCCGCATGGCGTTCGTACTTAAATATGGAACTAACCATTCCAATTTTCGCTGTCTCTTATACACATCTCCGAGCCCACGAGACA
+
CCCCCFCCCCABGGGGGGGGGGGHHHHGGHHGHHHHHHHHGHHHGHHGGGEFGGHHHHHHHHHHHHHFHGGFGFHFEFGGGGHGHHHHDHHHHHHGHHFFHHGHGHGHHHHHHHGGGGFHHHFFGHHHHHGHFHHGDCGGGGHGGGGGGH
@M02034:409:000000000-BFKT7:1:1105:19657:4978 1:N:0:27
AAAGTCGAGGTGCCTAAAGTGGCAACCCAGACTGGGTGTGGTGTTGGTGGTGTAGAGCTTCCTGTAGCCGCATGGCGTTCGTACTTAAATATGGAACTAACCATTCCAATTTTCGCTGTCTCTTATACACATCTCCGAGCCCACGAGACA
+
ABAABFBBBBAAGGGGGGGGGGGGGHHGGHHGHHHHHGEEFFFHGHHAFEEFGFGFGHHHHEHHHHHGHGGFEEHGFEGGGFHHHHGEHGFHFHGHFHHHHHHHHHHHHHHHHHGGGGDFHHHHGHHFHHHHHHHFGCGGGGHGGGGGGH
@M02034:409:000000000-BFKT7:1:1105:23780:4991 1:N:0:27
AAAGTCGAGGTGCCTAAAGTGGGAACCCAGACTATGAAGAATGTTGGTGGTGTAGAGCTTCCTGTAGCCGCATGGCGTTCGTACTTAAATATGGAACTAACCATTCCAATTTTCGCTGTCTCTTATACACATCTCCGAGCCCACGAGACA
+
BBBBBFABBB>AGGGGGGGFGGAGHGGGGHHFHHHHHHHHGHHHHHHGFFEFGFHGHHHHHGGFFGHHHGEEEEGFEGGGEEHHHHHGHHHHHHHFHHFHHHGHHHGHHHHHHHGGGGGFHHGHHHGHHHHHBGFHGGGGGGHGGGGG/G
@M02034:409:000000000-BFKT7:1:1105:8566:4993 1:N:0:27
AAAGTCGAGGTGCCTAAAGTGGCAACCCAGACTAAGTCGCATGTTGGTGGTGTAGAGCTTCCTGTAGCCGCATGGCGTTCGTACTTAAATATGGAACTAACCATTCCAATTTTCGCTGTCTCTTATACACATCTCCGAGCCCACGA
+
B@BAAFBBBBAAGGGGCBGGFFGFCCG2BGECFBFBFGEG2AEHHFHEFFAAAGHGGB3FFHGHEGA5BA0>EFHHG>E1EGHEHHF33F44BD33FGF33FBGHGFHFGHHHFEGC?EF44FHFHHDGBDH1FBGB/@/C<GG/@
@M02034:409:000000000-BFKT7:1:1105:20535:4995 1:N:0:27
AAAGTCGAGGTGCCTAAAGTGGCAACCCAGACTCCGCGGCCTGTTGGTGGTGTAGAGCTTCCTGTAGCCGCATGGCGTTCGTACTTAAATATGGAACTAACCATTCCAATTTTCGCTGTCTCTTATACACATCTCCGAGCCCACGAGACA
+
ABAAAFBBBBABGGGGGGGGGFGFFGHFGHHGHHHGGGGGGGGHHHHGGG1FFGHFFHHHGHHFGFFEHGGGGGHHGGGGGFHHGHHHGHHHHHGHHHHHHHHHHHHHHHHHHHGGGGGGHHHHHHGHHHFHHGGHGCGGGGHGGGGCDC
@M02034:409:000000000-BFKT7:1:1105:16347:5002 1:N:0:27
AAAGTCGAGGTGCCTAAAGTGGCAACCCAGACTAGGGAGGGTGT
+
A?BA3FAABBAAGFFDBEGGGCEFH4FEEGHCGFFFCFE22A2A
@M02034:409:000000000-BFKT7:1:1105:13306:5004 1:N:0:27
AAAGTCGAGGTGCCTAAAGTGGCAACCCAGACTGCTAGGACGGTTGGTGGTGTAGAGCTTCCTGTAGCCGCATGGCGTTCGTACTTAAATATGGAACTAACCATTCCAATTTTCGCTGTCTCTTATACACATCTCCGAGCCCACGAGAC
+
>AA>3DABDDAAGGFGCAFGFGGHHHHGGHGGHBGH5FHFHGGGGEEEAEBFGHHHHHHGHHHGFHHHHGGGGFHHGG?FGGHHHHHGHHHHHHGFFHGHFHHGHHFGFGFGHFGDEDGDGFHHHGHHHHFFHHHHGG?D?FHGG/?.>
@M02034:409:000000000-BFKT7:1:1105:7574:5005 1:N:0:27
AAAGTCGAGGTGCCTCAAGTGGCAACGCAGACTCGTCCGCATGTTGGTGGTGTAGAGCTTCCTGTAGCCGCATGGCGTTCG
+
1>AA>D1>>1>>FCE1ABEFDGEHBG00AAE0BGCBEEAE/B/BB2F/AEAFAEAFB1BA1FABG2G21?E/?E00>EE/E
@M02034:409:000000000-BFKT7:1:1105:11044:5007 1:N:0:27
AAAGTCGAGGTGCCTAAAGTGGCAACCCAGACTTCGGATTTTGTTGGTGGTGTAGAGCTTCCTGTAGCCGCATGGCGTTCGTACTTAAATATGGAACTAACCATTCCAATTTTCGCTGTCTCTTATACACATCTCCGAGCCCACGAGACA
+
ABBCCFCCCCABGGGGGGGGGGGGHHHGGHHGHHHGGGGGHHHHHHHEFFEFGGHHHHHHHHHHHHHHHGGEFGHHGGGGGGHHHHHHFHHHHGFHHHFFHHGHHHGHHHHHHHGGGGGHHHHHHHGHGHGHHHGFCCFCGGHGGGGGGF
@M02034:409:000000000-BFKT7:1:1105:21579:5008 1:N:0:27
AAAGTCGAGGTGCCTAAAGTGGCAACCCAGACTTCGCGTCATGTTGGTGGTGTAGAGCTTCCTGTAGCCGCATGGCGTTCGTACTTAAATATGGAACTAACCATTCCAATTTTCGCTGTCTCTTATACACATCTCCGAGCCCACGAGACA
+
CCCCBFCCCCABGGGGGGGGGGGHHHHGGHHGHHHGGGGGGHHHHHHGGGFFFGHFHHHHHHHHHHHHHGGGGGHGGFGGGGHHHHGHHHHHHHEFHHHHGHGHGHFFHHHHHHGGGDDFHHHHHGHFGHFHHHHGEBDFGGHGGGCFGF
@M02034:409:000000000-BFKT7:1:1105:7591:5011 1:N:0:27
AAAGTCGAGGTGCCTAAAGTGGCAACCCAGACTCGTCCGCCTGTTGGTGGTGTAGAGCTTCCTGTAGCCGCATGGCGTTCGTACTTAAATATGGAACTAACCATTCCAATTTTCGCTGTCTCTTATACACATCTCCGAGCCCACGAGACA
+
ACBCCFCCCCBCGGGGGGGGGGGHHHHGGHHGHHGHGGGGGGHHHHHEFGGGHHHHHHHHHHHHGGHHHGGGGGHHGGGGGFFHHHHHHGHHHHHGBGHHHHHHHHHHGHHHHHGGGGGHHHHHHHHHGHGHHHHGE@CFGGHGGGGGGH
@M02034:409:000000000-BFKT7:1:1105:8820:5015 1:N:0:27
AAAGTCGAGGTGCCTAAAGTGGCAACCCAGACTCTTACTTCTGTTGGTGGTGTAGAGCTTCCTGTAGCCGCATGGCGTTCGTACTTAAATATGGAACTAACCATTCCAATTTTCGCTGTCTCTTATACACATCTCCGAGCCCACGAGAC
+
AABBBFCBCBABGGGGGGGGGGGGHHHGGHHGHHHHHHHHHHHHHHGEFGFGHGHGHHHHHFHHHGHHHGGCFGHGGFGGGGHHHHGFEGHHHHHHFHHHGHFHFHFFHHHHHHGGGGGHHEHHHHHFGGFHGHFGDCGGGGEFFFGDD
@M02034:409:000000000-BFKT7:1:1105:15719:5019 1:N:0:27
AAAGTCGAGGTGCCTAAAGTGGCAACCCAGACTGCTCCTCATGTTGGTGGTGTAGAGCTTCCTGTAGCCGCATGGCGTTCGTACTTAAATATGGAACTAACCATTCCAATTTTCGCTGTCTCTTATACACATCTCCGAGCCCACGAGACA
+
CCCCBFBBCBBCGGGGGGGGGGGHHHHGGHHGHH3GA3B2FGFHHHHEFGEFGBGFHHHHGHHHHFGBGEGFFGHEEEFFEEBGGHHGFHHHHGBBEFFFGFFGHHFEFHHHHHGGGFFFHHHHEFFBDFDHHHGB?<BBG/FFBCGG/?
@M02034:409:000000000-BFKT7:1:1105:10203:5023 1:N:0:27
AAAGTCGAGGTGCCTAAAGTGGCAACCCAGACTGGGACGGGGGTTGGTGGTGTAGAGCTTCCTGTAGCCGCATGGCGTTCGTACTTAAATATGGAACTAACCATTCCAATTTTCGCTGTCTCTTATACACATCTCCGAGCCCACGAGACA
+
BCCCCFBCCCAAGGGGGGGGGGGHHHHGGHHGHHHHHHEEGGGEFGGFFGGGHFHGHHGHHGHGHHHHHGGEGGHHGEGGGGHHHHHHHHHFGHHGHHHEHHFHHHHGHHHHHHGGGGGFHHHHHHHHFHGHHHGHDAFGGGHGGGGGGF
@M02034:409:000000000-BFKT7:1:1105:21711:5027 1:N:0:27
AAAGTCGAGGTGCCTAAAGTGGCAACCCAGACTCCTCGTCCGGTTGGTGGTGTAGAGCTTCCTGTAGCCGCATGGCGTTCGTACTTAAATATGGAACTAACCATTCCAATTTTCGCTGTCTCTTATACACATCTCCGAGCCCACGAGACA
+
BBCCCFDDDCBBGGGGGGGGGGGHHHHGGHHGHHHHHGHGGGGGGGGGGGGFHFHHHHHHHHHHHGHHHGGGGGHHGEEGGGHHHHHHHHHHHHGGHHHHHHHHHHHHHHHHHHGGGGGHHHHHHHHHGHHGHHHGEDGGGGHGGFGGGF
@M02034:409:000000000-BFKT7:1:1105:8818:5039 1:N:0:27
AAAGTCGAGGTGCCTAAAGTGGCAACCCAGACTCTTACTTCTGTTGGTGGTGTAGAGCTTCCTGTAGCCGCATGGCGTTCGTACTTAAATATGGAACTAACCATTCCAATTTTCGCTGTCTCTTATACACATCTCCGAGCCCACTAGA
+
AAAAAFBBBBBAFGCGGGGGGGGGHHHGGHEFBFAGGHC5ADFHGHHEAEGFHFHGHHHHHHHHGDGFHGAEEGHHGGGGGEFHHHFF3GFFGDGFHFFHHHHGHHGHHHHFHE>EFEFDGEGHFHGHGGFHGFDDF?/BDEHC0@2@
@M02034:409:000000000-BFKT7:1:1105:6995:5043 1:N:0:27
AAAGTCGAGGTGCCTAAAGTGGCAACCCAGACTATGTTTCTTGTTGGTGGTGTAGAGCTTCCTGTAGCCGCATGGCGTTCGTACTTAAATATGGAACTAACCATTCCAATTTTCGCTGTCTCTTATACACATCTCCGAGCCCACGAGACA
+
ABCCAFAADBBAGGGGGGGGGGFHHHHGGHHGHGHHFHHHFHGHHHHGGGFFGHHHGHGHHGHHHHHHHGGGGGGGGEFGGFHHHHHFGHHHHHHHGHFFHHGHHHHHHHHHHHGGGGGGGHHHHHHHGGFHFHHHGDGGGGHGGGGGGF
@M02034:409:000000000-BFKT7:1:1105:15978:5053 1:N:0:27
AAAGTCGAGGTGCCTAAAGTGGCAACCCAGACTAATGCGAGTGTTGGTGGTGTAGAGCTTCCTGTAGCCGCATGGCGTTCGTACTTAAATATGGAACTAACCATTCCAATTTTCGCTGTCTCTTATACACATCTCCGAGCCCACGAG
+
ABBBAF@ABBBBGGGGGGGGFFFHHHGGGHGGHFGFHHE2EEDGHHGEAEBFFFHFFFGHHHGFGHFDFEGEAAC1>B/BE?GHFHHFFGHFFBFHHFFFHHHG3BFHHFGH?GGGGE/BF?GGH3FFHHHCG3FFDC@DGGAF//@
@M02034:409:000000000-BFKT7:1:1105:23024:5059 1:N:0:27
AAAGTCGAGGTGCCTAAAGTGGCAACCCAGACTAATAATCATGTTGGTGGTGTAGAGCTTCCTGTAGCCGCATGGCGTTCGTACTTAAATATGGAACTAACCATTCCAATTTTCGCTGTCTCTTATACACATCTCCGAGCCCACGAGACA
+
CCCCCFCCCCAAGGGGGGGGGGGHHHHGGHHGHHHHHGHHHHHHHHHGFGEFHFHFHHHHHHHHHHHHHGGEGGHHGFGGGEHHHHHHHHHHHHFGHHHHHHHHHHHHHHHHHHGGGGGGHGHHHHHHHFHHHHHFDDGDGGHGGGGCGB
@M02034:409:000000000-BFKT7:1:1105:23150:5059 1:N:0:27
AAAGTCGAGGTGCCTAAAGTGGCAACCCAGACTCAGCAGGAGGTTGGTGGTGTAGAGCTTCCTGTAGCCGCATGGCGTTCGTACTTAAATATGGAACTAACCATTCCAATTTTCGCTGTCTCTTATACACATCTCCGAGCCCACGAGACA
+
A@AAAFAA1@AAFGGGB1F3FFGFBBFEFFHCHHHHCGGCAFEEAFGEFGAAA1FFDFGFBGDFGHHGFFEGGGH0EFEGGEFGHHDFFHHFFGBGGFF1BFFFHH2DGHFHHGGG/E<FGDGF1BFGF11FGGB1C>@C/?FFCCGGCF
@M02034:409:000000000-BFKT7:1:1105:18198:5066 1:N:0:27
AAAGTCGAGGTGCCTAAAGTGGCAACCCAGACTCATACTACTGTTGGTGGTGTAGAGCTTCCTGTAGCCGCATGGCGTTCGTACTTAAATATGGAACTAACCATTCCAATTTTCGCTTCTCTTATACACATCTCCGAG
+
BBBBBFBBBBBBGGGGGGFGGGGFFCFEEEHGHEHFFFGFGHHHHHHGGGFGHGHBHFHHFFHHHFHFHGCAEFHFEGGFGGFFGHFEGHBGHEBBFGFEFGFHHGHEFGHHHFEEGHAG?GG?GF44E3F2F3??/B
@M02034:409:000000000-BFKT7:1:1105:17096:5071 1:N:0:27
AAAGTCGAGGTGCCTAAAGTGGCAACCCAGACTGCGCATGTGGTTGGTGGTGTAGAGCTTCCTGTAGCCGCATGGCGTTCGTACTTAAATATGGAACTAACCATTCCAATTTTCGCTGTCTCTTATACACATCTCCG
+
?AAAAFABB@>A4BGGGFDGGEFGFHFFFEGFHHHC?EEEFGHHE?EECGEFCDGFGHHF5EGHHGF5@E?0?EG?>EE1E11?FFBDGHBDGFFBBBE?B0FGFFB4EGHHH4E/E/CDHFBFDGH22B11BF11?
@M02034:409:000000000-BFKT7:1:1105:21791:5082 1:N:0:27
AAAGTCGAGGTGCCTAAAGTGGCAACCCAGACTCAGAAGCAGGTTGGTGGTGTAGAGCTTCCTGTAGCCGCATGGCGTTCGTACTTAAATATGGAACTAACCATTCCACTTTTCGCTGTCTCTTATACACATCTCCGAGCCCACGAGACA
+
BBBBBFBBBBAAGGGGGGGGGFEHFHHDGHHGFHCGBFGFBGCE32EGGCEFAAG5EGHHDHHGB5A5FEG?EGGFGBEFEEEGHFHHGHGF@@33FFHHHFFB3FGH3BEGHG?FG/EFFFF?3G3BFCBBCFGGD/@C/FCFGCG//F
@M02034:409:000000000-BFKT7:1:1105:12327:5096 1:N:0:27
AAAGTCGAGGTGCCTAAAGTGGCAACCCAGACTAAGAATAAGGTTGGTGGTGTAGAGCTTCCTGTAGCCGCATGGCGTTCGTACTTAAATATGGAACTAACCATTCCAATTTTCGCTGTCTCTTATACACATCTCCGAGCCCACGAGACA
+
ABA?BDAADBABGGGGGGGGGBFCFHFEGGGFHHHFDDEFGHGHHFEAFEBFHFFBGFGHHFHDFGGHHGGCEEHHEEEFFEGHGHGFHHFFHFFGHHHHHGHHHHHFFHHHHFEGGFEFEGGFFGHHHGHFHHHGC?CDCEGGGGGGGG
@M02034:409:000000000-BFKT7:1:1105:10316:5110 1:N:0:27
AAAAGTCGAGGTGCCTAAAGTGGCAACCCAGACTCTTAAGACGGTTGGTGGTGTAGAGCTTCCTGTAGCCGCATGGCGTTCGTACTTAAATATGGAACTAACCATTCCAATTTTCGCTGTCTCTTATACACATCTCCGAGCCCACGAGAC
+
ABBBAFF3>>2AGGGFGGGGGG4AFFGFGGHGGHHHHHHHHHGGGGGGGGGEGHHGFHFHHHHHHHFHHHGGGGGHHGEGGGGHHHHGHHHHGHHFFGHHHGHHHHHHHHGHHHF<EG?FHHHHHHHHGGHHHGHHGGGGGGGHG/CCG?
@M02034:409:000000000-BFKT7:1:1105:8313:5130 1:N:0:27
AAAGTCGAGGTGCCTAAAGTGGCAACCCAGACTCCGTATAAGGTTGGTGGTGTAGAGCTTCCTGTAGCCGCATGGCGTTCGTACTTAAATATGGAACTAACCATTCCAATTTTCGCTGTCTCTTATACACATCTCCGAGCCCACGAGACA
+
CCBCCFBCCCABGGGGGGGGGGGHHHHGGHGGHHHGHHHHHHHHGHGEFGGFHHHGGHHHHFHHHFHHHGGGGGHHGGGGFEHHHHHGGHHHHHFFGHHGHHGHHHHHHHHHHHGGGGEHHHHHGGHHFFGHHHGHDFGGGGHGGGGGFC
@M02034:409:000000000-BFKT7:1:1105:8297:5139 1:N:0:27
AAAGTCGAGGTGCCTAAAGTGGCAACCCAGACTCCGTATAAGGTTGGTGGTGTAGAGCTTCCTGTAGCCGCATGGCGTTCGTACTTAAATATGGAACTAACCATTCCAATTTTCGCTGTCTGTTATACACAT
+
>3AA>BA3A2>AGFGGGFGGEGFGFABEGHHFFFFGAFGHBFEGHFEBAEEEAFGEAFHGBBFDFFFFGEEFG?GAEEEFE1BFF4FFHHG4BDF3BF3BBB3FG4?DGHGEGFEDDEFFH4B4FBBF3B2G
@M02034:409:000000000-BFKT7:1:1105:20578:5140 1:N:0:27
AAAGTCGAGGTGCCTAAAGTGGCAACCCAGACTCTTGATAGTGTTGGGGGTGTAGAGCTTCCTGTAGCCACATGGCGTTCGTACTTAAATATGGATCTAATCATTCCAATTTTCGCTGTCTCTTATACACATCTCCGAGCCCACGCG
+
BBBBBFAADDBBGGGGFGGGGGGHHHHGGHHCE33FGBGDGHHHBHC220EA03D5A53B5FEEB@F533F?FFB1>?>F1>2??FHDDGH4@333BBFF434B?4F4BF3FG4</EE/F3FFD3B3B?22?F3G2C/B??/FG//<
@M02034:409:000000000-BFKT7:1:1105:20471:5155 1:N:0:27
AAAGTCGAGGTGCCTAAAGTGGCAACCCAGACTCCTCATAATGTTGGTGGTGTAGAGC
+
BBBBBFABDBAAFGGGGGGFGGGGHGA2F2AAF3BGFFH5DG5FBB2AA2AAB3B555
@M02034:409:000000000-BFKT7:1:1105:21840:5159 1:N:0:27
AAAGTCGAGGTGCCTAAAGTGGCAACCCAGACTTCGAAGACGGTTGGTGGTGTAGAGCTTCCTGTAGCCGCATGGCGTTCGTACTTAAATATGGAACTAACCATTCCAATTTTCGCTGTCTCTTATACACATCTCCGAGCCAACGAGACA
+
CCCCCFCCCCABGGGGGGGGGGGHHHHGGHECHBAF2EFEFGGGEGEAAEEEA3F5A5BAAGFFB5A53EE0EE?1>?/BE>21?DGGDFGDDD33BCGHC03F3?G44D3F?4/AFA?BDGFD?3??FB22GDF2C<<DF0?/CGGD/>
@M02034:409:000000000-BFKT7:1:1105:13793:5160 1:N:0:27
AAAGTCGAGGTGCCTAAAGTGGCAACCCAGACTCGGAAGGATGTTGGTGGTGTAGAGCTTCCTGTAGCCGCATGGCGTTCGTACTTAAATATGGAACTAACCATTCCAATTTTCGCTGTCTCTTATACACATCTCCGAGCCCACGAGAC
+
ABBBCFACCCBBGGGGGGGGGGGHHHHGGHHGHHA2BEAABAABB521AAAA1BAFDGDFHHF5FGEGHEGE1?1B>1>FE1FH?GHFGEG4@3BEGCGHHHHBDHHHHF?GDHEGF//B?FF?F3GHHHB?F?GHA>/BGGHG?@//E
@M02034:409:000000000-BFKT7:1:1105:25199:5164 1:N:0:27
AAAGTCGAGGTGCCTAAAGTGGCAACCCAGACTGCGCCGCATGTTGGTGGTGTAGAGCTTCCTGTAGCCGCATGGCGTTCGTACTTAAATATGGAACTAACCATTCCAATTTTCGCTGTCTCTTATACACATCTCCGAGCCCACGAGACA
+
CCCCCFCCCCABGGGGGGGGGGGHHHHGGHHGHHHGGGGGGFGHHHGFFCGFHHHFFHHHFGHHGGHHHGGFGFHHGGGGGGGHHHHHHHHHHHFGGHHGHHHHGFHGHHHHHHEDGGGFGHHHHHHHHHHHHHFFECFGCGCFGGGGGF
@M02034:409:000000000-BFKT7:1:1105:10314:5182 1:N:0:27
AAAGTCGAGGTGCCTAAAGTGGCAACCCAGACTACTCCTCCTGTTGGTGGTGTAGAGCTTCCTGTAGCCGCATGGCGTTCGTACTTAAATATGGAACTAACCATTCCAATTTTCGCTGTCTCTTATACACATCTCCGAGCCCACGAGAC
+
AAAAAFBADDAAGGGGGGGEDGGHHCFDFDHGHHHCFF32BBGF5FEAFE1ABGDDE5GHHFFGFFF5FEE?E?FEFGEFG?FEGHHFFHHHHGB@CGB3FF3FHF4FGFHHEGG?EGCBGBFGGBHHBC222F3?D?/<><GG/@?/A
@M02034:409:000000000-BFKT7:1:1105:23229:5187 1:N:0:27
AAAGTCGAGGTGCCTAAAGTGGCAACCCAGACTGTGGCGTCTGTTGGTGGTGTAGAGCTTCCTGTAGCCGCATGGCGTTCGTACTTAAATATGGAACTAACCATTCCAATTTTCGCTGTCTCTTATACACATCTCCGAGCCCACGAGACA
+
CCCCCFCBBCAAGGGGGGGGGGGHHHHGGHHGHHHHHHGEEGGHHHHEFGEFHHHHHHHHHHHHHHHHHGGGGGGHEEGGEGHHHHHHHHHHHHHHHHHGHHGHHHHHHHHHHHEEGGEFHHHHHHHHGHHHHHHFE@GDCEHGGGDGGG
@M02034:409:000000000-BFKT7:1:1105:10336:5189 1:N:0:27
AAAGTCGAGGTGCCTAAAGTGGCAACCCAGACTACGCCTCCTGTTGGTGGTGTAGAGCTTCCTGTAGCCGCATGGCGTTCGTACTTAAATATGGAACTAACCATTCCAATTTTCGCTGTCTCTTATACACATCTCCGAGCCCACGAGAC
+
CCCCCFBCCCBCGGGGGGGGGGGHHHHGGHHGHHH2AEH2FGHHHHHGFGEFHHHHHHHHHHHHHHHHHGGFGGHHGGGGGFHHHHHHHHHHHGHHHHHHHHHHHHHHHHHHHHGGGGGHHHFHHHHHHHHHHHHHGCGGGGHGGGGGG
@M02034:409:000000000-BFKT7:1:1105:23242:5200 1:N:0:27
AAAGTCGCGGTTCCTAAAGTGGCAACCCAGACTGTGGCGTCTGTTGGTGGTGTAGAGCTTCCTGTAGCCGCATGGCGTTCGTACTTAACTATGGAACTATCCATTCCAATTTTCACTGTCTCTTATAC
+
A?AA>DA3>>AAACG5ABFABABGHHFE22AFHAF52AA2AEFAFFGAAE1F1A55DEB3FB5B@55F31E/E1?1>?@F1E1FFE4B?F4DG333BB?44B4BFBBGHGFFHH4?4BG1FFDG1B?G
@M02034:409:000000000-BFKT7:1:1105:24124:5202 1:N:0:27
AAAGTCGAGGTGCCTAAAGTGGCAACCCAGACTCCTACTCAGGTTG
+
ABBBBFBBCCABGGGGGGGGGGGHHHHGGHHGHHBHD3G35AAF3F
@M02034:409:000000000-BFKT7:1:1105:13272:5210 1:N:0:27
AAAGTCGAGGTGCCTAAAGTGGCAACCCAGACTAATAAGCCTGTTGGTGGTGTAGAGCTTCCTGTAGCCGCATGGCGTTCGTACTTAAATATGGAACTAACCATTCCAATTTTCGCTGTCTCTTATACACATCTCCGAGCCCACGAGACA
+
CCDCCFCCCCBCGGGGGGGGGGGHHHHGGHHGHHHHGHHHHHHHHHHEFDGFGHHFHHHHDGHHHHHGHGG0EEGAEEEGGEHHHHHFBGHFHHBBGHHHHHGGFGHFFGHHHFEFGFEHHHHHGHHHGHHGHHHFG?BFGGGGGGGGGH
@M02034:409:000000000-BFKT7:1:1105:8341:5235 1:N:0:27
AAAGTCGAGGTGCCTACAGTGGCAACCCAGACTGTTGGGAATGTTGGTGGTTTAGAGCTTCCTGTAGCCGCATGGCGTTCGTACTTAACTATG
+
A1AAADAADDA1FGGG1BFDFGFCBFGE0FFFGCDGDGGHABFDDF/AAEB/B1D1B1GB1BGFB2AAFE/>??0EE?EFEFEHHF2@@B1BG
@M02034:409:000000000-BFKT7:1:1105:19313:5243 1:N:0:27
AAAGTCGAGGTGCCTAAAGTGGCAACCCAGACTCCGGGTGGGGTTGGTGGTGTAGAGCTTCCTGTAGCCGCATGGCGTTCGTACTTAAATATGGAACTAACCATTCCAATTTTCGCTGTCTCTTATACACATCTCCGAGCCCACGAGACA
+
BBBABFABBBBBGGGGGGGGGGFHFHHGGHHGHHHGGGEEG?EGGGGGGCGFHGHDFHHHFHHHHHHGHGGEGGFGGGGGGECEHHBDDGHHHHHHHHHHFFBGFHHGHGFHHH/CFBDHGHHHHHBHHH2GGHFGA/<CFGHGC->ED<
@M02034:409:000000000-BFKT7:1:1105:8353:5248 1:N:0:27
AAAGTCGAGGTGCCTAAAGTGGCAACCCAGACTGTTGGGAATGTTGGTGGTGTAGAGCTTCCTGTAGCCGCATGGCGTTCGTACTTAAATATGGAACTAACCATTCCAATTTTCGCTGTCTCTTATACACATCTCCGAGCCCACGAGACA
+
ABCCDFDDCCABGGGGGGGGGGGHHHHGGHHGHHHHHHGHGHHHHHHFFGEFGFHFHHHHHHHHHHHGGGGGGGHGGGGGGFHHHHHGHHGHHHFFHHHFHHFHHHGHHHHHHHGGGGFHHHHHHHHHGHGHHHHFECCGFGHGGGGGGG
@M02034:409:000000000-BFKT7:1:1105:17317:5259 1:N:0:27
AAAGTCGAGGTGCCTAAAGTGGCAACCCAGACTCCGGGTCCGGTTGGTGGTGTAGAGCTTCCTGTAGCCGCATGGCGTTCGTACTTAAATATGGAACTAACCATTCCAATTTTCGCTGTCTCTTATACACATCTCCGAGCCCACGAGACA
+
BCCCBFCCBCCBGGGGGGGGGGGHHHHGGHHGHHHGGGFGHGGGGGGGFGGFGHHFHHHHHGHHHHHGHEGEGGHCEEGFGGHHHHFGHHHFGHFEGGFFHHEHHHHFHHHHHHGGGGCFHFFGFHGHEGFHHHHGE@DACFGFGGGGGG
@M02034:409:000000000-BFKT7:1:1105:14706:5287 1:N:0:27
AAAGTCGAGGTGCCTAAAGTGGCAACCCAGACTCTGGCGCCGGTTGGTGGTGTAGAGCTTCCTGTAGCCGCATGGCGTTCGTACTTAAATATGGAACTAACCATTCCAATTTTCGCTGTCTCTTATACACATCTCCGAGCCCACGAGACA
+
BBBCAFCCCCABGGGGGGGGGGGHHHHGGHHGHHHHGGEEEFGGGGGEFEEFGFHFHGHHFGGGHFHDFEEGGFHBEEEFFFFGHHGFHHGHHHBDFHFFGHFHHGHDHHHHHDDDGGGGHHHHFHEDBFFHHHFGC/DACF<FCFFGAG
@M02034:409:000000000-BFKT7:1:1105:19221:5293 1:N:0:27
AAAGTCGAGGTGCCTAAAGTGGCAACCCAGACTAGTGCTATGGTTGGTGGTGTAGAGCTTCCTGTAGCCGCATGGCGTTCGTACTTAAATATGGAACTAACCATTCCAATTTTCGCTGTCTCTTATACACATCTCCGAGCCCACGAGACA
+
CCCCCFCCCCCCGGGGGGGGGGGHHHHGGHHGHHHHHHHHHHHHHGEGFGGGGHHFGHHHHHHHHHHHHGGEGGHGGEGGGGHHHHHHFHHHHHHFHHHGHHGHHHGFHHHHHHGGGGFHHHHHHHFHGHHHHHFHGFGGGGEGGGGDDG
@M02034:409:000000000-BFKT7:1:1105:19203:5298 1:N:0:27
AAAGTCGAGGTGCCTAAAGTGGCAACCCAGACTAGTGCTATGGTTGGTGGTGTAGAGCTTCCTGTAGCCGCATGGCGTTCGTACTTAAATATGGAACTAACCATTCCAATTTTCGCTGTCTCTTATACACATCTCCG
+
AABB?FBADDABGGGGFFGGFGGHHHHGGGCFHFHFHHHFHFHGGGCEFEGFHHH5FGHHFFGHHHGHHGG0?EHFGGGGFEGHAGFBFGFHHGFGGBFGCF3EGFH4FGHHHH?AFD/BGFHHFFFFGHHHFDGDF
@M02034:409:000000000-BFKT7:1:1105:6259:5300 1:N:0:27
AAAGTCGAGGTGCCTAAAGTGGCAACCCAGACTCTGAATCAGGTTGGTGGTGTAGAGCTTCCTGTAGCCGCATGGCGTTCGTACTTAAATATGGAACTAACCATTCCAATTTTCGCTGTCTCTTATACACATCTCCGAGCCCACGAGAC
+
BBBCCFBBBCABGGGGGGGGGGGHHHHGGHHGHHH5FHDGF3GHFHGEEGEFGFHGHHHHHHHHFHHGHGGEGGHFGGGGGEGEGHHGGHHHHBDFHHHHHHDFHHFFGHHHHHEGGGEGFHHFDDHHHCHFHHHHG?CCCFHGGGGDD
@M02034:409:000000000-BFKT7:1:1105:23379:5301 1:N:0:27
AAAGTCGAGGTGCCTAAAGTGGCAACCCAGACTCATGATCAGGTTGGTGGTGTAGAGCTTCCTGTAGCCGCATGGCGTTCGTACTTAAATATGGAACTAACCATTCCAATTTTCGCTGTCTCTTATACACATCTCCGAGCCCACGAGACA
+
BBCCAFCCCCBAGGGGGGGFGGGHHHHGGHHGHHHHHFHHGHHFFGGEFGGGHHHFFHHHHHHHHHHFHEGEGGHHEEEGFFHGHHHHHHHHHHHGHHGFHHFHHHHHHHHHHHGGGGFFHHHHHHHHHHHHHHGBC@D?CFHGGGGGGF
@M02034:409:000000000-BFKT7:1:1105:7875:5314 1:N:0:27
AAAGTCGAGGTGCCTAAAGTGGCAACCCAGACTACTAGGAATGTTGGTGGTGTAGAGCTTCCTGTAGCCGCATGGCGTTCGTACTTAAATATGGAACTAACCATTCCAATTTTCGCTGTCTCTTATACTCATCTCCGAGCCCACGAGACA
+
AABCAFABBCBCGGGGGGGGGGGHHHHGGHHGHHHHHHHHHHHGHHHEFGFGHHHFGGHHHHHHGHHGGGGGGGHHGGGGGEHHHHHGHHHHHHFFFHFFHHFGHHHHHHHHHHGGGGGHHHHHHHHH4FDHHHGHGGCGGGHGGGGGGF
@M02034:409:000000000-BFKT7:1:1105:23626:5314 1:N:0:27
AAAGTCGAGGTGCCTAAAGTGGCAACCCAGACTCATCAGAATGTTGGTGGTGTAGAGCTTCCTGTAGCCGCATGGCGTTCGTACTTAAATATGGAACTAACCATTCCAATTTTCGCTGTCTCTTATACACATCTCCGAGCCCACGAGACA
+
A?AA>DA>A@AAGEFBBBAAABBGHGFEFHEGHHHHFFFGBDGDBDG2AEEF1GGGFFFGHHHFBFFF3AEAEEF1>EEFEAGEBDGF3@@GFFFFB@@3CC3B3?4BGGHHHBE//EEFFHFGFGGF?BFFGFB2C<<@@FACDGG/DF
@M02034:409:000000000-BFKT7:1:1105:14961:5325 1:N:0:27
AAAGTCGAGGTGCCTAAAGTGGCAACCCAGACTGGGGGGGGGTTGGTGGTGTAGAGCTTCCTGTAGCCGCATGGCGTTCGTACTTAAATATGGAACTAACCATTCCAATTTTCGCTGTCTCTTATACACATCTCCGAGCCCACGAGACAG
+
BCCCBFCBCCBAGGGGGGGGGGGHHHHGGHGGHHGHGGGGFFBDFF;AD9A;FB;FBFFFFFFBBFBBA-:DDFFDDFEDAB;AFFFFFFFFFFF9FFF;FFFFFBFBFFFFFF9;DDBFFFB;FFFFFBFBFFFF;DF>AEEFFFFDBF
@M02034:409:000000000-BFKT7:1:1105:12694:5330 1:N:0:27
AAAGTCGAGGTGCCTAAAGTGGCAACCCAGACTCCTCCGTCGGTTGGTGGTGTAGAGCTTCCTGTAGCCGCATGGCGTTCGTACTTAAATATGGAACTAACCATTCCAATTTTCGCTGTCTCTTATACACATCTCCGAGCCCACGAGAC
+
CCCCCFCCCBAAGGGGGGGGGGGHHHHGGHHGHHBGHFGAF?AEEEEEFEFFEGHFHFHHGHHHHHHGHGGEEGH1EEGGGEGHHHHFFGHGGB3?EGHHHGFHHFHHHGHHHHEGGGDHHHHHGHHHFFHHHHGHG@@@CEGGGGCGG
@M02034:409:000000000-BFKT7:1:1105:22704:5331 1:N:0:27
AAAGTCGAGGTGCCTAAAGTGGCAACCCAGACTTCGTTTTCTGTTGGTGGCGTAGAGCTTCCTGTAGCCGCATGGCGTTCGTACTTAAATATGGAACTAACCATTCCAATTTTCGCTGTCTCTTATACACATCTCCGAGCCCACGAGACA
+
>1A1AFAADD1AGGGGFGF3BABBFHGEFHGFHDGEHHGGHC2AAAAEF?0/BEEAFGGHGGH1FEDAGEEEGEHHGGGGGGCGHHHGFGFEGBBDFCGHGHECBFBF2BFHHH/EE<EBGHHHFFD2F<B1BGHFC/CCCEHCCC?//>
@M02034:409:000000000-BFKT7:1:1105:6971:5340 1:N:0:27
AAAGTCGAGGTGCCTAAAGTGGCAACCCAGACTCAGACGCCGGTTGGTGGTGTAGAGCTTCCTGTAGCCGCATGGCGTTCGTACTTAAATATGGAACTAACCATTCCAATTTTCGCTGTCTCTTATACACATCTCCGAGCCCACGAGACA
+
ABBBBFBBBB?AGGGGGGGGGGGHGHGGGHGGHHHHHHGGGEEEGGEBFFEFGFHFHFFHHHHHHHHFHFEEEGHGEFGGGFHHHHEGHHHHHHGHHHGGGHGHHHFFHGHHHFGGGGDGFHGHGFHHGHFHHGGFD<AFGEFGGCGAD<
@M02034:409:000000000-BFKT7:1:1105:22725:5340 1:N:0:27
AAAGTCGAGGTGCCTAAAGTGGCAACCCAGACTTCGTTTTCTGTTGGTGGTGTAGAGCTTCCTGTAGCCGCATGGCGTTCGTACTTAAATATGGAACTA
+
BBBBBFAABAABGGGBF4BDGGGHHHHGGHHGHBEFG3FBFFGHFHGECEGFFGGHBGHHDGFBBAFEFGE>EEF1EBEGDECEGHHFDGHFHH33FFE
@M02034:409:000000000-BFKT7:1:1105:12682:5344 1:N:0:27
AAAGTCGAGGTGCCTAAAGTGGCAACCCAGACTCCTCCGCCGGTTGGTGGTGTAGAGCTTCCTGTAGCCGCATG
+
AAA3ADAB?DABGFB5F4FGFFGGHHHEGHGGHHHHHHC22AEEE0AB1?EAF3FDF5FH5FFF55D531E/E?
@M02034:409:000000000-BFKT7:1:1105:21635:5346 1:N:0:27
AAAGTCGAGGTGCCTAAAGTGGCAACCCAGACTATGGCGGGGGGTGGGGGTGTAGAGCTTCC
+
CCCCCFBBBBABGGGGGGGGGGGHHHHGGHHGHGHHGCFCAEG/>@D-CC:A:0CB:0<F0C
@M02034:409:000000000-BFKT7:1:1105:6986:5354 1:N:0:27
ACAGTCGAGGTGCCTAAAGTGGCAACCCAGACTCAGACGCC
+
>3>AAF3A3A>AFFAFGFGF54BAFFH?FHGGGFG3F3AAA
@M02034:409:000000000-BFKT7:1:1105:8799:5354 1:N:0:27
AAAGTCGAGGTGCCTAAAGTGGCAACCCAGACTCTGCCGACTGTTG
+
BBBBBFBBDBAAGGGGGGGGGGGFHHGGGGHGH3G533A2AE2BGA
@M02034:409:000000000-BFKT7:1:1105:14656:5366 1:N:0:27
AAAGTCGAGGTGCCTAAAGTGGCAACCCAGACTGCGGGGCGGGTTGGTGGTGTAGAGCTTCCTGTAGCCGCATGGCGTTCGTACTTAAATATGGAACTAACCATTCCAATTTTCGCTGTCTCTTATACACATCTCCGAGCCCACGAGA
+
BBBBAFBBBBAAGGGGGGGFGGGGHHHGGHHGHHHGGGGEGGGFGGGEFGEFEDFBGGHHHGHGGGHFGDCBDGHCDGGEDDFFGHFFHHFGGGFFGGEBFGFHHFDBGHHHHGGGGDE0DDDGBGF;CFFHCG::C?C-;;C9ADAD
@M02034:409:000000000-BFKT7:1:1105:24528:5368 1:N:0:27
AAAGTCGAGGTGCCTAAAGTGGCAACCCAGACTGGTGTGGGGGTTGGTGGTGTAGAGCTTCCTGTAGCCGCATGGCGTTCGTACTTAAATATGGAACTAACCATTCCAATTTTCGCTGTCTCTTATACACATCTCCGAGCCCA
+
CCCCCFCCCBAAGGGGGGGGGGGHHHHGGHHGHHCHFAEEGGGGGGABAEGGF3G5E@3@5GFHHFE43EE?EGG1>?EFFE???FHGEEH4DG33BFHHC03B3?F33D?G?3<?ED/@2>F22D2@D2@2FFH1?/<?A<<
@M02034:409:000000000-BFKT7:1:1105:7996:5386 1:N:0:27
AAAGTCGAGGTGCCTAAAGTGGCAACCCAGACTCAGAAGAGTGTTGGTGGTGTAGAGCTTCCTGTAGCCGCATGGTGTTCGTACTTAAATATGGAACTAACCATTCCAATTTTCGCTGTCTCTTATACACATCTCCGAGCCCACGAGACA
+
BBBABDAAAD2AGFGGGGGGGGGHHHHGGHHGHGHHHHHHHFHHHAFFFEEFHHHHHHHGHHHHHHHHHGGGGGHBFHGHGGHHHHHGHHHHHHHHGHFHHHHHGHHHHHHHHHCFGGEFHHHHHHHGFHD3GGF1E<@DCGHGGGCDDB
@M02034:409:000000000-BFKT7:1:1105:6440:5394 1:N:0:27
AAAGTCGAGGTGCCTAAAGTGGCAACCCAGACTAATGAGAAGGTTGGTGGTGTAGAGCTTCCTGTAGCCGCATGGCGTTCGTACTTAAATATGGAACTAACCATTCCAATTTTCGCTGTCTCTTATACACATCTCCGAGCCCACGAGACA
+
ABABBFB@BBAAGGGGGBGFGGGHHHHGGHHGHHHHHHHHFBGBFGGEFFEFGFHGGHHHGHHHHFHFFGGFGGGHEFEGFEGHHHHHHHHHGHFDGHGGGFHHHHGHHHHHHHGGGGGHHHHHHHFHHHFHHGGFFGGGGGEGF/DFGG
@M02034:409:000000000-BFKT7:1:1105:6455:5403 1:N:0:27
AAAGTCGAGGTGCCTAAAGTGGCAACCCAGACTAATGAGAAGGTTGGTGGTGTAGAGCTTCCTGTAGCCGCATGGCGTTCGTACTTAAATATGGAACTAACCATTCCAATTTTCGCTGTCTCTTATACACATCTCCGAGCCCACGAGAC
+
BBBBBFABDBABGGGGGGGBGGFHFHHEEAGAG3D5D5FB532A3BEEGCEG1FGBDGHHEHHGB5GDGEEGGGHHGGEGGGHHGHF3GFE44GB3FGDGHHBGGHHHFHGFHH/EGEEFHGF?FG4FFGBFFDGHGCCCG//FC//?<
@M02034:409:000000000-BFKT7:1:1105:20644:5407 1:N:0:27
AAAGTCGAGGTGCCTAAAGTGGCAACCCAGACTTATAAGCATGTTGGTGGTGTAGAGCTTCCTGTAGCCGCATGGCGTTCGTACTTAAATATGGAACTAACCATTCCAATTTTCGCTGTCTCTTATACACATCTCCGAGCCCACGAGACA
+
BCCBCFCBCCBAGGGGGGGGGGGHHHHGGGHGHHHHHGHHHHHHHGHBFEEFHHHGHHHHHGHHHHHHGGG0EFHHGGGGGGHHHHHHGHHHHHFGHHHFHHGHHHHHHGFHHHGGGGGHFHHHHHHHHHHHHHHHG@?CDGHGG?CGGB
@M02034:409:000000000-BFKT7:1:1105:12705:5410 1:N:0:27
AAAGTCGAGGTGCCTAAAGTGGCAACCCAGACTACGTCTTCGGTTGGTGGTGTAGAGCTTCCTGTAGCCGCATGGCGTTCGTACTTAAATATGGAACTAACCATTCCAATTTTCGCTGTCTCTTATACACATCTCCGAGCCCACGAGACA
+
BBBBBFBBBBABGGGGGGGGGGGHHHHGCHHGHHHGHHFGHHGFGGGGGGEFGHHFHHHHHGHHHHHHHGGGGGHHGEGGGGHHHHHHGHHHHHGFHHHHHHGHHHHGHHHHHH@EGGGHHHHHHHHHGFGHHHHHGGGGFGGGGGG?DC
@M02034:409:000000000-BFKT7:1:1105:12504:5411 1:N:0:27
AAAGTCGAGGTGCCTAAAGTGGCAACCCAGACTCAGCAGCCGGT
+
AABBAFBCCCCCGGGGGGGGGGGHHHHGGHHGHC333A22A2EE
@M02034:409:000000000-BFKT7:1:1105:22407:5414 1:N:0:27
AAAGTCGAGGTGCCTAAAGTGGCAACCCAGACTAATAATAAGGTTGGTGGTGTAGAGCTTCCTGTAGCCGCATGGCGTTCGTACTTAAATATGGAACTAACCATTCCAATTTTCGCTGTCTCTTATACACATCTCCGAGCCCACGAGACA
+
CCCCBFBBCCCCGGGGGGGGGGGHHHGGGHHGHHHHHHGHEHHGGHGEFGFGHHHGHHHHHHHHHHHHHGGEFGHHGFGGGGHHHHHHHHHHHHGHFHHHHHGHHHGHHHHHHHGGGGGHHHHHHHHHGGHHHHHGGCGCDGHGGGGGGB
@M02034:409:000000000-BFKT7:1:1105:6779:5415 1:N:0:27
AAAGTCGAGGTGCCTAAAGTGGCAACCCAGACTAGGAGTTCGGTTGGTGGTGTAGAGCTTCCTGTAGCCGCATGGCGTTCGTACTTAAATATGGAACTAACCATTCCAATTTTCGCTGTCTCTTATACACATCTCCGAGCCCACGAGACA
+
CBCCBFCBCCBAGGGGGGGFGGGHHHHGGHHGHHHHHHGHHFGFEGGEFEEFGHHHHHHHHHHHHHHGGGGGGGHFFGGGFEHHHHGFHHHHHHHFHHFHHHHHHHGFHGHHHFGGGGGFHHHHGHHHGFGHHHHFECGGGGHGGGGGGG
@M02034:409:000000000-BFKT7:1:1105:13844:5417 1:N:0:27
AAAGTCGAGGTGCCTAAAGTGGCAACCCAGACTATTCCGCGGGTT
+
BABCBFBCCCBCGGGGGGGGGGGHHHHGGHHGHHF5GH3E2A0AA
@M02034:409:000000000-BFKT7:1:1105:20639:5425 1:N:0:27
AAAGTCGAGGTGCCTAAAGTGGCAACCCAGACTTATAAGCATGTTGGTGGTGTAGAGCTTCCTGTAGCCGCATGGCGTTCGTACTTAAATATGGAACTAACCATTCCAATTTTCGCTGTCTCTTATACACATCTCCGAGCCCACGAGACA
+
BCCCCFABBBABGGGGGGGGGGGHHHHGGHHGHHHHHHHHHHHHHGHGGFFFHHHHHHHHHHHHHHHHHGGGGGHHGFGGGGHHHHHHGHGHHFGHHHEHHHHHHHHHHHHHHHFGGC/FHFHHHHGHFFFGGFFHC@?FGGHGG?CAGF
@M02034:409:000000000-BFKT7:1:1105:12497:5431 1:N:0:27
AAAGTCGAGGTGCCTAAAGTGGCAACCCAGACTCAGCAGCCGGTTGGTGGTGTAGAGCTTCCTGTAGCCGCGTGGCGTTCGTACTTAAATATGGAACTAACCATTCCAATTTTCGCTGTCTCTTATACACATCTCCGATCCCACGAGACA
+
1AA>AF1ADDAAGGGGGGGFGGGGGC0EFCFGHHFGGHGGAEAEF/EBFAEFEFGEHDHHHBHHDGHBGCC/>FGEEGGGG?0CGHFBFHFDGEF1GGGBCGHHHHGFFFDHHD/EC/?GBGGHFGGFBCGCH1F<A//>C0GHC?<.C>
@M02034:409:000000000-BFKT7:1:1105:16748:5434 1:N:0:27
AAAGTCGAGGTGCCTAAAGTGGCAACCCAGACTTGT
+
CCCCCFBBCBBBGGGGGGGGGGGHHDFGGHHGH535
@M02034:409:000000000-BFKT7:1:1105:6781:5435 1:N:0:27
AAAGTCGAGGTGCCTAAAGTGGCAACCCAGACTAGGAGTTCGGTTGGTGGTGTAGAGCTTCCTGTAGCCGCATGGCGTTCGTACTTAAATATGGAACTAACCATTCCAATTTTCGCTGTCTCTTATACACATCTCCGAGCCCACGAGACA
+
?AAAAF3>AD>AGGFFGGGFFGGHHAGDCDHD3GGFGGHCGGGFGGG1BEEGHGFHGHHHFFFGEDEGHGEEEFFHGEGFGGHHGHHHHHH4BGF3GGECGGHGHGGHFHHHGGGGGGEFBGBGHHEHEFFHGHEFFCGC/FFFCGGDF>
@M02034:409:000000000-BFKT7:1:1105:20202:5437 1:N:0:27
AAAGTCGAGGTGCCTAAAGTGGCAACCCAGACTAATACGAATGTTGGTGGTGTAGAGCTTCCTGTAGCCGCATGGCGTTCGTACTTAAATATGGAACTAACCATTCCAATTTTCGCTGTCTCTTATACACATCTCCGAGCCCACGAGACA
+
BBBCCFCCCCBCGGGGGGGGGGGHHHHGGHHGHHHHHHHGHHHHHHHEFGEFHHHHHHHHHHHHHHHHHGGGGGHHGGGGGFHHHHHHHHHHHHGGHHHHHHGHGHHHHHHHHHGGGGGHFFHHHHHHGGHHHHGFE/CDGGGGGGGGGH
@M02034:409:000000000-BFKT7:1:1105:9935:5459 1:N:0:27
AAAGTCGAGGTGCCTAAAGTGGCAACCCAGACTGGGGTGGGGGTTGGTGGTGTAGAGCTTCCTGTAGCCGCATGGCGTTCGTACTTAAATATGGAACTAACCATTCCAATTTTCGCTGTCTCTTATACACATCTCCGAGCCCACGAGACA
+
ABBCBFCCCCAAFGGGGGGGGGGHHHHGGHHGHHHHGEAEEGGGEEFFGGEFHHHHHHHHFGHHHHHHHGGGGGHHGEGGGGFHHHHFHHHHHFHFFHHHHGHHHHHHHHHHHHGGDDDFHGHHHHHHGHFHHHHGFCCDGGHGGGGGGB
@M02034:409:000000000-BFKT7:1:1105:20561:5460 1:N:0:27
AAAGTCGAGGTGCCTAAAGTGGCAACCCAGACTATTAAGACTGTTGGTGGTGTAGAGCTTCCTGTAGCCGCATGGCGTTCGTACTTAAATATGGAACTAACCATTCCAATTTTCGCTGTCTCTTATACACATCTCCGAGCCCACGAGACA
+
CCCCCFCCCCBBGGGGGGGGGGGHHHHGGHHGHHHHHHHHHHHHHHHFFFGGHHHHHHHHHHHHHHHHHGGEGGHHGGGGGGHHHHHHHHHHHHHHGHHHHHHHHHHHGHHHHHGGGGGHFHHHGHHHHHFHFGGHGCGGGGHGGGGCFG
@M02034:409:000000000-BFKT7:1:1105:9916:5460 1:N:0:27
AAAGTCGAGGTGCCTAAAGTGGCAACCCAGACTGGGGTGGGGGTTGGTGGTGTAGAGCTTCCTGTAGCCGCATGGCGTTCGTACTTAAATATGGAACTAACCATTCCAATTTTCGCTGTCTCTTATACA
+
BABABFA>AD>4GGGGGGFGGGAC4FGGGHHAGGHHGAEFCEGE?EEECEEGG3GBF@333B@F3BB4B?E/E?1AEEE/EEC/?4B33?G?4B?3C1BC101B12F2B??2DD@?EA?1F1?F1GFFF
@M02034:409:000000000-BFKT7:1:1105:25380:5464 1:N:0:27
AAAGTCGAGGTGCCTAAAGTGGCAACCCAGACTCCGTCTCCTGTTGGTGGTGTAGAGCTTCCTGTAGCCGCATGGCGTTCGTACTTAAATATGGAACTAACCATTCCAATTTTCGCTGTCTCTTATACACATCTCCGAGCCCACGAGACA
+
A1>>>FA1ADAAGGGGGGGFFGGHHHHGGHHGHFFE0FF01BGFFFGAA/EFHHGED1GG1F1GF2GDEEGGGGF0EEEGG/FCGHHFHFGFFBD1EGEC101BF2FFBGHHHHGGGG?EHHGHHGFBGHFHHHHGC//BC//CCCCFGF
@M02034:409:000000000-BFKT7:1:1105:22072:5464 1:N:0:27
AAAGTCGAGGTGCCTAAAGTGGCAACCCAGACTACGGAGCATGTTGGTGGTGTAGAGCTTCCTGTAGCCGCATGGCGTTCGTACTTAAATATGGAACTAACCATTCCAATTTTCGCTGTCTCTTATACACATCTCCGAGCCCACGAGACA
+
CCCCCFCCCCCCGGGGGGGGGGGHHHHGGHHGHGFFGEEGGGHHHHAA11EEA3F5A533AFGGHGAA3EE0EE11>>EFEB2?FFH@3EG4@D33B3FG303B3BB44F3F44/?ED<B4DF333BDFC22B3G2?/<BCGHECACFA?
@M02034:409:000000000-BFKT7:1:1105:24009:5468 1:N:0:27
AAAGTCGAGGTGCCTAAAGTGGCAACCCAGACTACGCTGACTGTTGGTGGTGTAGAGCTTCCTGTAGCCGCATGGCGTTCGTACTTAAATATGGAACTAACCATTCCAATTTTCGCTGTCTCTTATACACATCTCCGAGCCCACGAGAC
+
BBBBBFBBBBBBGGGGGGGGGCGHHHHGGGHGHHHGGGGGHHFHHHGEFEEFHHHFHHHHFHHHGFHFHFCEEGHHGGGGGEHHHHHGHHHHHHHHHHGGHFHHHHGHHHHHHHGGEGGGHGHHHHHGHHGGHFBDE/C/CFHGGGGGF
@M02034:409:000000000-BFKT7:1:1105:24216:5480 1:N:0:27
AAAGTCGAGGTGCCTAAAGTGGCAACCCAGACTAGGAATAATGTTGGTGGTGTAGAGCTTCCTGTAGCCGCATGGCGTTCGTACTTAAATATGGAACTAACCATTCCAATTTTCGCTGTCTCTTATACACATCTCGAGCCCACGAGACAG
+
BBABBFCCCBABGGGGGGGGGGGHHHHGGHHGHHHHHHHHHHHHHHHGGGEFHHHGHHGHHHHHHHHHHGGGGGHHGEGGGGHHHHHHHHHHHGHHHGGGHHHHHHHHHHHHHHCGGGEFHGHHHHGHHHGHHHHHFGFDGGGGCGGGHG
@M02034:409:000000000-BFKT7:1:1105:21279:5493 1:N:0:27
AAAGTCGAGGTGCCTAAAGTGGCAACCCAGACTCTGCCGCCTGTTGGTGGTGTAGAGCTTCCTGTAGCCGCATGGCGTTCGTACTTAAATATGGAACTAACCATTCCAATTTTCGCTGTCTCTTATACACATCTCCGAGCCCACGAGACA
+
ABBAAFAADB>AGGGGGGGFGGGGGHGGGGHGHHHGHHGGGGGHHHHGFGEFGFHGHHHHHGHHHHHHHGGEGGHHGGCGGGGHGHHFHGHHHFBGFHFFGHFHHHHFHFHHHH@EGEEFGHHHHHHHBHGHHHFGFCCC?GHGGCG??>
@M02034:409:000000000-BFKT7:1:1105:15447:5502 1:N:0:27
AAAGTCGAGGTGCCTAAAGTGGCAACCCAGACTGCGCGTTCTGTTGGTGGTGTAGAGCTTCCTGTAGCCGCATGGCGTTCGTACTTAAATATGGAACTAACCATTCCAATTTTCGCTGTCTCTTATACACATCTCCGAGCCCACGAGACA
+
CCCDCFBBBBBCGGGGGGGGGGGHHHHGGHHGHGFGEGGGGFCHFHHAFFGFGFGEFFFHFGGHHEG@FFC?EEHEEEGFGGEGGHHFHHHFGHBDFFHFFFFHHGDBHHHHHBEEEDFFFFGGBDBDBFB=FGGGE/DF@CCFGGGGGE
@M02034:409:000000000-BFKT7:1:1105:24085:5507 1:N:0:27
GCTCTTAAAGAGGAGAAAGGTCATGCCTTCTACTTCTGCTTCTAACTTTACTCAGTTCGTTCTCGTCGACAATGGCGGAACTGGCGACGTGACTGTCGCCCCAAGCAACCTGTCTCTTATACACATTCCGAGCCCAC
+
3AAAAFFFFFFFGCGGFFBGAFFHHHHHHHHFHHCHHGHHHHGHHHEHHHHHHGHHHHGEGHGHGEFG?E?EFGHHCEEEGHH3BEEEFEEGFFBFFC?EEEGGEFFFHHHAFBFGGBGFHHFHHFH2@@//<<FFE
@M02034:409:000000000-BFKT7:1:1105:22237:5510 1:N:0:27
AAAGTCGAGGTGCCTAAAGTGGCAACCCAGACTATTTGTCCGGTTGGTGGTGTAGAGCTTCCTGTAGCCGCATGGCGTTCGTACTTAAATATGGAACTAACCATTCCAATTTTCGCTGTCTCTTATACACATCTCCGAGCCCACGAGACA
+
CCCCCFCCCCBBGGGGGGGGGGGHHHHGGHHGHHHHHHHHHGGGEGGGFGEFHFHFHHHHHHHHHHHHHGGGGGHFGGGGGGHHHHHGHHHHHHHGHHGHHHHHHHHHGHHHHHGGGGGHHGHHHHHHHHGHHHHGFGGGGGHGGGGGGG
@M02034:409:000000000-BFKT7:1:1105:20570:5512 1:N:0:27
AAAGTCGAGGTGCCTAAAGTGGCAACCCAGACTACGCCTCCGGTTGGTGGTGTAGAGCTTCCTGTAGCCGCATGGCGTTCGTACTTAAATATGGAACTAACCATTCCAATTTTCGCTGTCTCTTATACACATCTCCGAGCCCACGAGACA
+
CCCCBFCCCCBCGGGGGGGGGGGHHHHGGGHGHHHGGGHGHGGGGGGFFGEFGHHGHHHHHHHHGHHHHGGEGGHHFGGGGGHHHHHHHHHHHHHHGHHHHHHHHHHGFGHHHHGGGGGHHHHHHHHHGHHHHHHFGCGGGGHGGGGGG<
@M02034:409:000000000-BFKT7:1:1105:12150:5518 1:N:0:27
AAAGTCGAGGTGCCTAAAGTGGCAACCCAGACTTTGCATCAGGTTGGTGGTGTAGAGCTTCCTGTAGCCGCATGGCGTTCGTACTTAAATATGGAACTAACCATTCCAATTTTCGCTGTCTCTTATACACATCTCCGAGCCCACGAGACA
+
CCCCCFCCCCBBGGGGGGGGGGGHHHHGGHHGHHHHHHHHHHHHHHGGFGEFGHHGHHHHHHHHHHHHHGGEGGHHGGGGGGHHHHHHHHHHHHEGFHHHHHHHHHHGHHHHHHGGGGGHHHHGHHHHGHHHHHHHGGGGGGHGGGGGGF
@M02034:409:000000000-BFKT7:1:1105:23384:5519 1:N:0:27
AAAGTCGAGGTGCCTAAAGTGGCAACCCAGACTATGGTTAGTGTTGGTGGTGTAGAGCTTCCTGTAGCCGCATGGCGTTCGTACTTAAATATGGAACTAACCATTCCAATTTTCGCTGTCTCTTATACACATCTCCGAGCCCACGAGACA
+
BBBABFBAB@24BGGGGGGGGGGFGFGF2FGFHFHFHFGFHBGHFHHEEF?FHHHFHHHGHFHHGHHFHGGEGGHHGGGGGGEFFGHH3GGHHFFHHGFGGHHHHHHEGBGHHHEGG?E3FFFGFEB?BFDCFBFGD/<@CGHGCG/AD?
@M02034:409:000000000-BFKT7:1:1105:11555:5520 1:N:0:27
AAAGTCGAGGTGCCTAAAGTGGCAACCCAGACTTCGCAGCCGGTTGGTGGTGTAGAGCTTCCTGTAGCCGCATGGCGTTCGTACTTAAATATGGAACTAACCATTCCAATTTTAGCTGTCTCTTATACACATCTCCGAGCCCACGAGACA
+
ABCCCFCCCCBCGGGGGGGGGGGHHHHGGHHGHHHGGGGGHGGFFEGEFGEFFFHHGHHHHHHHHHHHHGGEGGHHGGGGGGBHHHHHFGGGGHHGHGHFFHGHHHGHHHHHHHFFHHHGHGHHHHGHGHGHHHHHGC??GGHGGGGFDC
@M02034:409:000000000-BFKT7:1:1105:24980:5528 1:N:0:27
AAAGTCGAGGTGCCTAAAGTGGCAACCCAGACTAATAATGAGGTTGGTGGTGTAGAGCTTCCTGTAGCCGCATGGCGTTCGTACTTAAATATGGAACTAACCATTCCAATTTTCGCTGTCTCTTATACACATCTCCGAGCCCACGAGACA
+
CCCCCFCCCCCCGGGGGGGGGGGHHHHGGHH2GFBGFFHHAGHHHFFGEEEEAAG55DEFAGFHGDB5AEE0EEF1EEEEEEFFGFHBFGHBFD33FFGH303FG?G44DFHGFE<FG<BF?DFBF?3FCD2GGHB?/<C</FFCCGGC=
@M02034:409:000000000-BFKT7:1:1105:7324:5533 1:N:0:27
AAAGTCGAGGTGCCTAAAGTGGCAACCCAGACTAATAAGAATGTTGGTGGTGTAGAGCTTCCTGTAGCCGCATGGCGTTCGTACTTAAATATGGAACTAACCATTCCAATTTTCGCTGTCTCTTATACACATCTCCGAGCCCACGAGACA
+
BBBBBFABDBABGGGGGGFGGGGHHHHGGHHGHHHHHHHHGHHHHHHEFGEFHGHFHHHHHHHHHFHHHGGGGGHHGGGGGGHHHHHHGHHHHHHHHHGHHHHHHHGGHHHHHHGGGGGHGHHHFHHHFFDGHHHFGGCGGGHGGGGGGH
@M02034:409:000000000-BFKT7:1:1105:14113:5535 1:N:0:27
AAAGTCGAGGTGCCTAAAGTGGCAACCCAGACTCAGGAGAAGGTTGGTGGTGTAGAGCTTCCTGTAGCCGCATGGCGTTCGTACTTAAATATGGAACTAACCATTCCAATTTTCGCTGTCTCTTATACACATCTCCGAGCCCACGAGACA
+
BBBCBFCCCC>AGGGGGGGGGGGHHHHGGHHGHHHFCGAGCC2BBFEAF?BFBGFFFHHGHHG5FGGGHEGEAEFGE?EFEEGHEFHHHHHFFEGGGGHGFHHHHHHGHHHHGHGGG/?BBEFBGFHGFHGHHFHGE?CCGGHGGGCEGH
@M02034:409:000000000-BFKT7:1:1105:7162:5537 1:N:0:27
AAAGTCGAGGTGCCTAAAGTGGCAACCCAGACTGCGGCTCCTGTTGGTGGTGTAGAGCTTCCTGTAGCCGCATGGCGTTCGTACTTAAATATGGAACTAACCATTCCAATTTTCGC
+
AAABBFBBBBABGGGGGGGFGGGHHHHGGHHGHGGEG2E2FGHGHHHEFGEFFFHDGGHHH3GHHGHHHGGGGGHHGGGGGEHHHHHHGHHHHHGFHHHGHHGHHHHHHHHHG4<<
@M02034:409:000000000-BFKT7:1:1105:18446:5548 1:N:0:27
AAAGTCGAGGTGCCTAAAGTGGCAACCCAGACTAATAGTTCGGTTGGTGGTGTAGAGCTTCCTGTAGCCGCATGGCGTTCGTACTTAAATATGGAACTAACCATTCCAATTTTCGCTGTCTCTTATACACATCTCCGAGCCCACGAGACA
+
CCCCCFBCBCABGGGGGGGGGGGHHHHGGHHGHHHHHHHHHGGGFGGEFGGGHGHGHHHHHHHHHGHGHGGGGGHGGGGGGGHHHHHGHHHHHHEHHHFCGHFHHHHFHHHHHHGGGGGHHHHHFHGDDGFHHGGHFCDCGGHGGGGGGH
@M02034:409:000000000-BFKT7:1:1105:19756:5555 1:N:0:27
AAAGTCGAGGTGCCTAAAGTGGCAACCCAGACTAATAATAATGTTGGTGGTGTAGAGCTTCCTGTAGCCGCATGGCGTTCGTACTTAAATATGGAACTAACCATTCCAATTTTCGCTGTCTCTTATACACATCTCCGAGCCCACGAGACA
+
BCBBCFCCCCABGGGGGGGGGGGHHHHGGHHGHHHHHHHHHHHHHHHGGGFGGHHGHHHHHHHHHHHHHGGGGGHHGGGGGGHHHHHHHHHHHHHHHHHHHHHHHHHHHHHHHHGGGGGHHHHHHHHHHHGHHHHHGFGGGGHGGGGGGH
@M02034:409:000000000-BFKT7:1:1105:19501:5555 1:N:0:27
AAAGTCGAGGTGCCTAAAGTGGCAACCCAGACTCCGTCTCCGGTTGGTGGTGTAGAGCTTCCTGTAGCCGCATGGCGTTCGTACTTAAATATGGAACTAACCATTCCAATTTTCGCTGTCTCTTATACACATCTCCGAGCCCACGAGAC
+
CCCCCFBCCCCCGGGGGGGGGGGHHHHGGHHGHH3A2AFGG2AEGEGGGGGFGHHFHGHHHHHHHHHHHGGEFGHGGGGGGGHHHHHHHHHHHHFFHHHHHHHHHGHHHGHHHHGGGGFHHHGHGFHHHHGHHHHFGCGGGGHGGGCDA
@M02034:409:000000000-BFKT7:1:1105:19692:5561 1:N:0:27
AAAGTCGAGGTGCCTAAAGTGGCAACCCAGACTGATAATCAGGTTGGTGGTGTAGAGCTTCCTGTAGCCGCATGGCGTTCGTACTTAAATATGGAACTAACCATTCCAATTTTCGCTGTCTCTTATACACATCTCCGAGCCCACGAGACA
+
BCBCBFCBCCCCGGGGGGGGGGGHHHHGGHHGHHHHHHHHHHHHHHGEFGDFFGHHHHHHHHHHHHHHHGGFGGHHGGGGGGHHHHGHHHHHHHHHHHHHHHHGHHHHHGHHHHGGGGGGHHHHGHHHHHHHHHFGG@CFCEFGGGC/EB
@M02034:409:000000000-BFKT7:1:1105:11065:5562 1:N:0:27
AAAGTCGAGGTGCCTAAAGTGGCAACCCAGACTACGAAGCAGGTTGGTGGTGCAGAGCTTGCTGTAGCCGCAT
+
AB@A>DAABBAABFFGGGGGGFCEFHHDGAEGGBG22FAA3A2BA2EGGGEE3FF5AEDG3BB5F5B5@BEEE
@M02034:409:000000000-BFKT7:1:1105:14489:5565 1:N:0:27
AAAGTCGAGGTGCCTAAAGTGGCAACCCAGACTTCGAGTCCTGTTGGTGGTGTAGAGCTTCCTGTAGCCGCATGGCGTTCGTACTTAAATATGGAACTAACCATTCCAATTTTCGCTGTCTCTTATACACATCTCCGAGCCCACGAGAAA
+
BBBBBFABDBAAGGGGGGGGGFGHHHHGGHHGHHHFEHD2ADFFGDEEFGEFFFGBGGHHFHHFHFGDFEEEEEHBEE@FEEEECFFFHHFGGFBDFHHGHFDFGGHFGHGHFFFFGGEGHDBGBGG332DHFHFGC>D<<F?FCGG?/<
@M02034:409:000000000-BFKT7:1:1105:8177:5566 1:N:0:27
AAAGTCGAGGTGCCTAAAGTGGCAACCCAGACTCTGACGGAGGTTTGTGGTGTAGAGCTTCCTGTAGCCGCATGGCGTTCGTACTTAAATATGGAACTAACCATTCCAATTTTCGCTGTCTCTTATACACATCTCCGAGCCCACGAGACA
+
AAAABFAB3D>>GGGGGGGGGFGHHGHFGHHGHHHHHHGGGGGGG5ABFFAFGGHGFHHGHFGGHHHHHEGEFFHHGGGGGEHHHHHEFHHHHHFGGHHFHHHHHHHGGGHHHH/EGEEHHGGFGFHFHHHFHGHEDCFGCFHG?/@GF>
@M02034:409:000000000-BFKT7:1:1105:19411:5572 1:N:0:27
AAAGTCGAGGTGCCTAAAGTGGCAACCCAGACTGATCGTGATGTTGGTGGTGTAGAGCTTCCTGTAGCCGCATGGCGTTCGTACTTAAATATGGAACTAACCATTCCAATTTTCGCTGTCTCTTATACACATCTCCGAGCCCACGAGACA
+
CCCCCFCCCCCCGGGGGGGGGGGHHHHGGHHGHHHHHGGHHHHHHHHGGGGGHHHHHHHHHHHHHHHHHGGGGGHHGGGGGGHHHHHHHHHHHHFHHHGHHHHHHHGHHHHHHHGGGGFHHHHHHHHHHHGHHHGHGCGGGGHGGGGGGE
@M02034:409:000000000-BFKT7:1:1105:9244:5579 1:N:0:27
AAAGTCGAGGTGCCTAAAGTGGCAACCCAGACTAAGGCGCAGGTTGGTGGTGTAGAGCTTCCTGTAGCCGCATGGCGTTCGTACTTAAATATGGAACTAACCATTCCAATTTTCGCTGTCTCTTATACACATCTCCGAGCCCACGAGACA
+
BBCCBFAABBCCGGGGGGGGGGGHHHHGGHHGHBGH3BEEEGGGFGEGGGGFHHHFHGHHHHHHHGHHHGGGGGHHGGGGGGHHHHFGFHHHHEGHHHHHHHHHHHHHHHHHHHEGGGGHHGHHHHHHHHFHHHHFG@@FGE/FC?@..>
@M02034:409:000000000-BFKT7:1:1105:16204:5584 1:N:0:27
AAAGTCGAGGTGCCTAAAGTGGCAACCCAGACTCAGTCGCAGGT
+
BCCCCFBCCCABGGGGGGGGGGGHHHHGGHHGHGA35D2EA22A
@M02034:409:000000000-BFKT7:1:1105:25760:5588 1:N:0:27
AAAGTCGAGGTGCCTAAAGTGGCAACCCAGACTATTCGTCCGGTTGGTGGTGTAGAGCTTCCTGTAGCCGCATGGCGTTCGTACTTAAATATG
+
A?AAAFABB>AAFGGGB44FGGGHGGHGGDHFFG5DB23A22AAAAEEAEEFFGGBFEF3ABAFGAD@@EEEE11?>EEFEEG??GGHGFHHB
@M02034:409:000000000-BFKT7:1:1105:25454:5591 1:N:0:27
AAAGTCGAGGTGCCTAAAGTGGCAACCCAGACTCCGGCGTTGGTTGGTGGTGTAGAGCTTCCTGTAGCCGCATGGCGTTCGTACTTAAATATGGAACTAACCATTCCAATTTTCGCTGTCTCTTATACACATCTCCGAGCCCACGAGACA
+
BCCBBFCCCCBCGGGGGGGGGGGFHHHGGHHGHHFECAF0AEFFHGGFFGFGHHHGHHHHHHHHHHHGHFGEGGHHGGGGGGHGHHHHHHHHHHHHHHHHHHHHHHGHHHHHHHFGGGFHHGFHHHHHFHFHHGHFG?DC@FHGGFGGGF
@M02034:409:000000000-BFKT7:1:1105:25737:5593 1:N:0:27
AAAGTCGAGGTGCCTAAAGTGGCAACCCAGACTACTTCTTCGGTTGGTGGTGTAGAGCTTCCTGTAGCCGCATGGCGTTCGTACTTAAATATGGAACTAACCATTCCAATTTTCGCTGTCTCTTATACACATCTCCGAGCCCACGAGACA
+
BBBBBFAADD>AGGGGGGGGGGFHHHHGGGHGHHHHHHHHHH2FEEAEFEEFHHHAFGGHHGHHHHHHHGGGGGHHGGGGGFHHHHGGFHGHHEFEGGFGHHHGHHHHGHHHHHEFG?EGFHHHHHHHFHFHHGGHGCFGGGHGGCGGGF
@M02034:409:000000000-BFKT7:1:1105:20243:5623 1:N:0:27
AAAGTCGAGGTGCCTAAAGTGGCAACCCAGACTGGGGAGTGGGTTGGTGGTGTAGAGCTTCCTGTAGCCGCATGGCGTTCGTACTTAAATATGGAACTAACCATTCCAATTTTCGCTGTCTCTTATACACATCTCGAGCCCACGAGACAG
+
BBBBBFBBDBABGGGGGGGGGGGHGHHGGHFGHHHGGGFEGGHFGGGEFGEFGGHHHGHHHFHHGFHHHGGGGGHFEEFFGFGHHHGEDGFHHHFHHHHHFHEGHHHHHHHHHHGGGGGFHHHHGGFHFHHHHHFFFFGGGEGGCGGGGG
@M02034:409:000000000-BFKT7:1:1105:12475:5629 1:N:0:27
AAAGTCGAGGTGCCTAAAGTGGCAACCCAGACTGGGGTGGGGGTTGGTGGTGTAGAGCTTCCTGTAGCCGCATGGCGTTCGTACTTAAATATGGAACTAACCATTCCAATTTTCGCTGTCTCTTATACACATCTCCGAGCCCACGAGACA
+
BACCBFCCCCBCGGGGGGGGGGGHHHHGGHHGHHGHG2AEGGGEEGGEFGEFGHHHHHGGHGHHHHHHHGGGGGHHGEGGEEFHHHHGHHHHHHHFGHFEHFEHHGHHHHHHHHGGGDDHHHGHHHGFEHEHCFFHDCCDGGGGGGGGGE
@M02034:409:000000000-BFKT7:1:1105:7722:5633 1:N:0:27
AAAGTCGAGGTGCCTAAAGTGGCAACCCAGACTAGGGCGAATGTTGGTGGTGTAGAGCTTCCTGTAGCCGCATGGCGTTCGTACTTAAATATGGAACTAACCATTCCAATTTTCGCTGTCTCTTATACACATCTCCGAGCCCACGAGAC
+
BBBBBFABBBABGGGGGGGFGGGHHHHGGHHGHHGGGHGGAEGHHHHGFGGGHHHFGHHHHHHHHHHHHGGEEFHHGGGGGFHHHHHHHHHHHHHHHHFFHHHGHHHHHGHHHHFGGGFHHGHHHHHHFFHHHHGGG@DGFGHGGGGCD
@M02034:409:000000000-BFKT7:1:1105:25552:5641 1:N:0:27
AAAGTCGAGGTGCCTAAAGTGGCAACCCAGACTTTTTCTCCGGTTGGTGGTGTAGAGCTTCCTGTAGCCGCATGGCGTTCGTACTTAAATATGGAACTAACCATTCCAATTTTCGCTGTCTCTTATACACATCTCCGAGCCCACGAGACA
+
ABBBBFBBBBAAFGGGGGGGGGGHHHHGGHGGHHHFHGHGHG?EEECFGDEFFGHDDHFHHHHHHHGDHGGGGGHHEEFGGGHEGHFDGHGHGFFEGHFGEGHHGHHHGHHHHHEGGDEBHHHHHHHHFHFFHHHFG/BC@CGFG<CDFH
@M02034:409:000000000-BFKT7:1:1105:19613:5641 1:N:0:27
AAAGTCGAGGTGCCTAAAGTGGCAACCCAGACTCTGAATAAGGTTGGTGGTGTAGAGCTTCCTGTAGCCGCATGGCGTTCGTACTTAAATATGGAACTAACCATTCCAATTTTCGCTGTCTCTTATACACATCTCCGAGCCCACGAGACA
+
BCCCCFBCCCBCGGGGGGGGGGGHHHHGGHHGHHHHHHHHHHHHGHGGFGEFHHHFHHHHHGHHGHHHHGGEFGHHGGGGGGHHHHHHBGHHHHHHHHHHHHHHHHHHHHHHHHGGGGGHHHHHHHHHHHHHHHHHGGGGGGEGGGGGGF
@M02034:409:000000000-BFKT7:1:1105:6304:5644 1:N:0:27
AAAGTCGAGGTGCCTAAAGTGGCAACCCAGACTAAGACGGATGTTGGTGGTGTAGAGCTTCCTGTAGCCGCATGGCGTTCGTACTTAAATATGGAACTAACCATTCCAATTTTCGCTGTCTCTTATACACATCTCCGAGCCCACGAGAC
+
ABAABFBBBBABGGGGGGGGGGGFHGHGGHHGHHGGHHGGGGGHHHGEGGEFHHHFGGGHHFHHHHHHHGGEEEG1EEFGGEHHGHG3GHGHHHFFGGHHHHHGGHHFHGFHHFEGGG/?B?FGBFGFFHFGHHHHF?CCFGFGGGGGF
@M02034:409:000000000-BFKT7:1:1105:24960:5656 1:N:0:27
AAAGTCGAGGTGCCTAAAGTGGCAACCCAGACTCCGATTGCTGTTGGTGGTGTAGAGCTTCCTGTAGCCGCATGGCGTTCGTACTTAAATATGGAACTAACCATTCCAATTTTCGCTGTCTCTTATACACATCTCCGAGCCCACGAGACA
+
ABBBBFBBBBABGGGGGGGGGGGHHHHGGHHGGHHGG2AFHHHHHHHGEFEFHHHHHHHHHGHHGHHHHGGGGGHFFGGEEGFHHHGFBGGHHFFDHHGFHHHHHHHHGGHGHHEGGGGFHFHHHHHHHHFHGGFFGDGCGGHGGCCFGG
@M02034:409:000000000-BFKT7:1:1105:24258:5687 1:N:0:27
AAAGTCGAGGTGCCTAAAGTGGCAACCCAGACTCGTCCTCAGGTTGGTGGTGTAGAGCTTCCTGTAGCCGCATGGCGTTCGTACTTAAATATGGAACTAACCATTCCAATTTTCGCTGTCTCTTATACACATCTCCGAGCCCACGAGACA
+
BCCCCFCADBAAGGGGGGGGGGGHHHHGGHHGHGGHGGGHHHFHGFFEEGEFHFHGHFHHHGHHHHHHFGFGGGHHGEGGGFHHHHFFGHHHHGEFFG3FGHHHHHHHGHHHHHEEGGFGFFHHHHHFFFD?GGHFGCGG<FHGGGGCDG
@M02034:409:000000000-BFKT7:1:1105:22348:5710 1:N:0:27
AAAGTCGAGGTGCCTAAAGTGGCAACCCAGACTGAGAATTGTGTTGGTGGTGTAGAGCTTCCTGTAGCCGCATGGCGTTCGTACTTAAATATGGAACTAACCATTCCAATTTTCGCTGTCTCTTATACACATCTCCGAGCCCACGAGAC
+
BBBBBFBBBB2AGGGGGGGGGGGGHHGGGHHGHHAFGFHBFGHHGHGGGGEFHHHHHHHHHHHHHHHHHGGGGGHHGGGGGGGGHHHGGHFHHFFHFHHFHHHHHHHHEHHHHGEGGCFFHFHHGHFBFGFHHHFDDBC@CEHGGGGGG
@M02034:409:000000000-BFKT7:1:1105:14092:5719 1:N:0:27
AAAGTCGAGGTGCCTAAAGTGGCAACCCAGACTACGAGTAGTGTTGGTGGTGTAGAGCTTCCTGTAGCCGCATGGCGTTCGTACTTAAATATGGAACTAACCATTCCAATTTTCGCTGTCTCTTATACACATCTCCGAGCCCACGAGACA
+
CBCCCFCCCCBCGGGGGGGGGGGHHHHGGHHGHHHFGFAFDB3DFEEAAAAAAFAGGHHHHHHFGHHHHGGGAEEGFEEGEEFHCGHHHHHHHFFHHHHHHHHHHHHGHGGHHHGGGEEGHHGEHDGHHHHGHFFGDCCDGEGGGGCGDF
@M02034:409:000000000-BFKT7:1:1105:13207:5724 1:N:0:27
AAAGTCGAGGTGCCTAAAGTGGCAACCCAGACTAAGAAGCAGGTTGGTGGTGTAGAGCTTCCTGTAGCCGCATGGCGTTCGTACTTAAATATGGAACTAACCATTCCAATTTTCGCTGTCTCTTATACACATCTCCGAGCCCACGAGACA
+
BBAABFBA3>>ACGGGGFGGGGGHFGHGG2GFHHGHHHCHHHHHFEEGFEEFGGHFHEFGHFGFBFGGHGGEEEHFGGFFEFFHHHFEEGGGHF@FCGBCGF3BGHFFHHHHHFEDFGEHHHFGBGEFD22???BB?<?C?FHGGGGGGB
@M02034:409:000000000-BFKT7:1:1105:14980:5724 1:N:0:27
AAAGTCGAGGTGCCTAAAGTGGCAACCCAGACTACGCGTCCGGTTGGTGGTGTAGAGCTTCCTGTAGCCGCATGGCGTTCGTACTTAAATATGGAACTAACCATTCCAATTTTCGCTGTCTTTATACACATCTCCGAGCCCACGAGACAG
+
BBBBBFCCCCBBGGGGGGGGGGGHHHHGGHHGHGFFCFGGGEGFEEFEFFEFGFHEHFHHHFHHGDHDFEGCGGHGGGGFFFFGGHFFHHFGHHEBFGFFGHBGHHHFHHHHHHGAEGFGHHHEHGGHHBGCFFFE/C/<CF>CGGGDGH
@M02034:409:000000000-BFKT7:1:1105:17733:5729 1:N:0:27
AAAGTCGAGGTGCCTAAAGTGGCAACCCAGACTAAGACGGAGGTTGGTGGTGTAGAGCTTCCTGTAGCCGCATGGCGTTCGTACTTAAATATGGAACTAACCATTCCAATTTTCGCTGTCTCTTATACACATCTCCGAGCCCACGAGACA
+
CCCCCFCCCCBCGGGGGGGGGGGGHHHGGHHGHHHHHHGGGGGEGHGFFGEFGHHFHHHHHHHHHHHHHFGFGGHHGGGGEFHHHHGFHHHHHHGGHHHEGHGHHHGFHHHHHHGGGGGHHHHHHHGHEGFHHHGGECGCCGHGGGGGGG
@M02034:409:000000000-BFKT7:1:1105:15417:5738 1:N:0:27
AAAGTCGAGGTGCCTAAAGTGGCAACCCAGACTAAGAAGAATGTTGGTGGTGTAGAGCTTCCTGTAGCCGCATGGCGTTCGTACTTAAATATGGAACTAACCATTCCAATTTTCGCTGTCTCTTATACACATCTCCGAGCCCACGAGACA
+
ABCCAFBCCBBCGGGGGGGGGGGHHHHGGHHFHHHHHHHHHGHHHHHEFFFFHGHHHHHHFFHHHGHGFEFGGGHGEGGGGGGHGGGGHHHHHHGHFHGFHHFGHHHFHGHHHHGEGGGGHFFFFHFFGHEFGGFFCFGCGFGEFGGGGF
@M02034:409:000000000-BFKT7:1:1105:25349:5742 1:N:0:27
AAAGTCGAGGTGCCTAAAGTGGCAACCCAGACTGCGAGTGGGGTTGGTGGTGTAGAGCTTCCTGTAGCCGCATGGCGTTCGTACTTAAATATGGAACTAACCATTCCAATTTTCGCTGTCTCTTATACACATCTCCGAGCCCACGAGACA
+
CCCCCFCCCCABGGGGGGGGGGGHHHHGGHHGHHCGGGEGGHGGEGGEFGEFGHHFHHHHHHHHHHHHHGGGGGHHGGGGGGGHHHHGHHHHHGHGFHHHHHGHHHGHHHHHHHGGGGGHHHHHHHHHHHHHHHHHGFGGGGHGGFGDGG
@M02034:409:000000000-BFKT7:1:1105:17501:5745 1:N:0:27
AAAGTCGAGGTGCCTAAAGTGGCAACCCAGACTGGGAATGTGGTTGGTGGTGTAGAGCTTCCTGTAGCCGCATGGCGTTCGTACTTAAATATGGAACTAACCATTCCAATTTTCGCTGTCTCTTATACACATCTCCGAGCCCACGAGAC
+
BBBCCFCCCCABGGGGGGGGGGGHHHHGGHHGHHHHHHHHFHHHGGGGFGFFGHHFHHHHHHHHHGHHHGGGGGHGGGGGGGGHHHGHHHGHHHGHHHGEHHGHHHHHHHHHHHGGGGEGHGHHGHGHFHGHHHGF?BDCCFGGGGGGG
@M02034:409:000000000-BFKT7:1:1105:12338:5745 1:N:0:27
AAAGTCGAGGTGCCTAAAGTGGCAACCCAGACTACGCATAAGGTTGGTGGTGTAGAGCTTCCTGTAGCCGCATGGCGTTCGTACTTAAATATGGAACTAACCATTCCAATTTTCGCTGTCTCTTATACACATCTCCGAGCCCACGAGACA
+
BCBCBFCCCCBBGGGGGGGGGGGHHHHGGHHGHHHGGGGGHGFFGHGGGGEFHHHHHHGHGHHHGGHGHGGGGGHHGGGGGGHHHHHHHHHHHGGFGHGHHHGHHHHHHFHHHGEFGGGHHHHHHHHHHHGHHGHHGCGFGGHGGGGGGG
@M02034:409:000000000-BFKT7:1:1105:21628:5746 1:N:0:27
AAAGTCGAGGTGCCTAAAGTGGCAACCCAGACTCCGCCTGGTGGTGGGGGTGGAGAGCTTCCTGTAGGCG
+
BBBBBFBBBBBBFGGGFDDFFGGHHHGGGGHGHHH222A2BG22A2BA0EFG0FG@1?333@F@B4F3@>
@M02034:409:000000000-BFKT7:1:1105:18923:5750 1:N:0:27
AAAGTCGAGGTGCCTAAAGTGGCAACCCAGACTACGCTTGGTGTTGGTGGTGTAGAGCTTCCTGTAGCCGCATGGCGTTCGTACTTAAATATGGAACTAACCATTCCAATTTTCGCTGTCTCTTATACACATCTCCGAGCCCACG
+
BBBBBFBBBBBBGGGGGGGFGGGHHHHGGHHGHFFEEFGGGHGHGHEAA1EFADH5ADEGEGGHHHHFFFG0EEAA@EEEEE2FGHHGBGHFHG33BGHHF0BF3BGBFGEHFE<EFE?B?FFG3G33B??BGGHFG//<DFEF@
@M02034:409:000000000-BFKT7:1:1105:17359:5750 1:N:0:27
AAAGTCGAGGTGCCTAAAGTGGCAACCCAGACTCCGCCTCCTGTTGGTGGTGTAGAGCTTCCTGTAGCCGCATGGCGTTCGTACTTAAATATGGAACTAACCATTCCAATTTTCGCTGTCTCTTATACACATCTCCGAGCCCACGAGACA
+
A3AAAFAAADB@GGCFFGFDGFDHHFGGGCGDHGHGGGGGAGHFFGHEFGEFHFHFH5GH5GHHEDGDGEG@EEHFEEGFEE2?GHHHHHGHHHEFCGFBBB3FGD4FHHHHHB?E?E?BFDDF1FGBD1DHHH?1?<D@DFEECCGGDF
@M02034:409:000000000-BFKT7:1:1105:10574:5757 1:N:0:27
AAAGTCGAGGTGCCTAAAGTGGCAACCCAGACTACTCTGGAGGTTGGTGGTGTAGAGCTTCCTGTAGCCGCATGGCGTTCGTACTTAAATATGGAGCTAACCATTCCAATTTTCGCTGTCTCTTAACACATCTCCGAGCCCACGAGACAG
+
BCCCCFCCCCAAGGGGGGGGGGGHHHHGGHHGHHHHHHHHGHGFGHGEFGFGHHHFHHHHHGHHHHHHHGGGGGHHGEGGGGHHHHHGHHHHHGGCHHHHHHGHHHHHHHHHHHGGGGGGHHHHHHHHHHHGHHGGCGGGFHGGGGGGHH
@M02034:409:000000000-BFKT7:1:1105:7299:5763 1:N:0:27
AAAGTCGAGGTGCCTAAAGTGGCAACCCAGACTGGGTTGACGGTTGGTGGTGTAGAGCTTCCTGTAGCCGCATGGCGTTCGTACTTAAATATGGAACTAACCATTCCAATTTTCGCTGTCTCTTATACACATCTCCG
+
>AAA3DA>A2AAGGGBFDFGDGBFGHHGGDHGHHAG3BABBEGAFAEA1EEEBEGFAAB35BGFGEF5@?E@GGHFEEEEEGH?FBDFEFEGGF3?BF3???3BF44FEGHBGBEEFDGDG3F3FGDFBFFG<@22<
@M02034:409:000000000-BFKT7:1:1105:14948:5770 1:N:0:27
AAAGTCGAGGTGCCTAAAGTGGCAACCCAGACTA
+
BCCCBFBBCCCCGGGGGGGGGGGHHHHGGHHGHF
@M02034:409:000000000-BFKT7:1:1105:17125:5780 1:N:0:27
AAAGTCGAGGTGCCTAAAGTGGCAACCCAGACTTCTAGTATTGTTGGTGGTGTAGAGCTTCCTGTAGCCGCATGGCGTTCGTACTTAAATATGGAACTAACCATTCCAATTTTCGCTGTCTCTTATACACATCTCCGAGCCCACGAGACA
+
CCCCBFBBCBBCGGGGGGGGGGGHHHHGGHHGHHHHHHHGHHHHHHHGGGGGHHHGHHHHHHHHHHHHHGGGGGHHGFGGGGGHHHHHHHHHHHFEGHFFHHHHHHGGHHHHHHGGGGGHHHHHFHHGFHFHHHGHGCGDGGFGGGGGGH
@M02034:409:000000000-BFKT7:1:1105:13906:5794 1:N:0:27
AAAGTCGAGGTGCCTAAAGTGGCAACCCAGACTCTGGATCAGGTT
+
BACCCFBCCCABGGGGGGGGGGGHHHHGGHHGHH353A5BA335A
@M02034:409:000000000-BFKT7:1:1105:24860:5794 1:N:0:27
AAAGTCGAGGTGCCTAAAGTGGCAACCCAGACTCTGAATCATGTTGGTGGTGTAGAGCTTCCTGTAGCCGCATGGCGTTCGTACTTAAATATGGAACTAACCATTCCAATTTTCGCTGTCTCTTATACACATCTCCGAGCCCACGAGACA
+
BBBBBFBBBBABGGGGGGGGFGGHHHHGGHFCHHGHGDHHFGGHFFFAF?ECFGH5FGGE5GFFEDEDFEG0EEACEEEFFEFFGGH3FGHFHH33BGHFHE3FGHHB4BFGH?>EFE<??GFFDFBFEG2FCFGED>CFGFEFG/>/CF
@M02034:409:000000000-BFKT7:1:1105:9516:5811 1:N:0:27
AAAGTCGAGGTGCCTAAAGTGGCAACCCAGACTACGGATAATGTTGGTGTTGTAGAG
+
BB@BBFAABBABGGGGGGGGFGGHHHFGGHHGH3BA2BE23F5D5D222AA1ADF55
@M02034:409:000000000-BFKT7:1:1105:9490:5817 1:N:0:27
AAAGTCGAGGTGCCTAAAGTGGCAACCCAGACTAAGAATAATGTTGGTGGTGTAGAGCTTCCTGTAGCCGCATGGCGTTCGTACTTAAATATGGAACTAACCATTCCAATTTTCGCTGTCTCTTATACACATCTCCGAGCCCACGAGACA
+
ABAAAFAA@D>AGFGGGGGGGGCHGAHGEHHGHHBGHGGH5DFGHHGEGG2FHEGFGFHHHFHHGFFFHFG0EFHF0FGEGFFEGHHFHHGHHGFGGHHHHHFGHHHGDFGHGHGGGGE3FGGHBGGHHHHGHHGFGCCCCGHECGCFGC
@M02034:409:000000000-BFKT7:1:1105:15702:5822 1:N:0:27
AAAGTCGAGGTGCCTAAAGTGGCAACCCAGACTACGAAGACTGTTGGTGGTGTAGAGCTTCCTGTAGCCGCATGGCGTTCGTACTTAAATATGGAACTAACCATTCCAATTTTCGCTGTCTCTTATACACATCTCCGAGCCCACGAGACA
+
CCCCBFCCCCBBGGGGGGGGGGGHHHHGGHHGHHHGGHGGHHHHHHHEFEEFHHHFGHHHGHHHHHHGHGGGEGHHGGGGGGHHGHGGHGGHHFFHHGFGHHHHHHHHGGHHHFFGGEEHFHGHFGHHHHDHHGHFD?/BDFEGGGGDGB
@M02034:409:000000000-BFKT7:1:1105:6766:5822 1:N:0:27
AAAGTCGAGGTGCCTAAAGTGGCAACCCAGACTCAGACTCATGTTGGTGGTGTAGAGCTTCCTGTAGCCGCATGGCGTTCGTACTTAAATATGGAACTAACCATTCCAATTTTCGCTGTCTCTTATACACATCTCCGAGCCCACGAGAC
+
BCCCBFCCCCABGGGGGGGGG4FGHHHGGHHGHCAFEG3BADGGHHHFFGFGHHHHHHHHHGHHHHHHHGGGGGHHGGGGGGHHHHHHGHHHHHGGGHHHHHHHHHHHHHHHHHGGGGGHHHHHHHGHHHGHHHHHGGGGGGHGGGGGG
@M02034:409:000000000-BFKT7:1:1105:13001:5825 1:N:0:27
AAAGTCGAGGTGCCTAAAGTGGCAACCCAGACTCAGTGTACTGTTGGTGGTGTAGAGCTTCCTGTAGCCGCATGGCGTTCGTACTTAAATATGGAACTAACCATTCCAATTTTCGCTGTCTCTTATACACATCTCCGAGCCCACGAGACA
+
ABBBBFBABBABGGGGGGFFGFGHHHHGGHHGHHHHFHHHHHHFHHHEE?EFGFGEGBHHHHHHGHHFHGGEEFFFEEGGGGHHGHHHHHHHHHEFHGFFGHFHHHHHHHHHHHGGGGGHHHHHGHHHFHFHGHHFF@DCGGHGGGGGGC
@M02034:409:000000000-BFKT7:1:1105:10128:5830 1:N:0:27
AAAGTCGAGGTGCCTAAAGTGGCAACCCAGACTAATAGTCATGTTGGTGGTGTAGAGCTTCCTGTAGCCGCATGGCGTTCGTACTTAAATATGGAACTAACCATTCCAATTTTCGCTGTCTCTTATACACATCTCCGAGCCCACGAGAC
+
BBBBAFABDBABGGGGGGGGGGGHHHHGGHGGHGHHHHHHHHHHHHHGFEEFHHHHHHGGHGHHHHHHHGGGGGHHGGGFGFHHHHHHHHHHHFFHHHHFHHGHEHHG4FGHHHGGGGGHHBFHHHGHHGEHHHHHGGCFGGHGGGFFG
@M02034:409:000000000-BFKT7:1:1105:24369:5831 1:N:0:27
AAAGTCGAGGTGCCTAAAGTGGCAACCCAGACTACGACTCGTGTTGGTGGTGTAGAGCTTCCTGTAGCCGCATGGCGTTCGTACTTAAATATGGAACTAACCATTCCAATTTTCGCTGTCTCTTATACACATCTCCGAGCCCACGAGACA
+
DCCDDFCCDCBBGGGGGGGGGGGHHHHGGHHGHHHGGFGGGHHHGHHGFGEFHHHHHHHHHHHHHHHHHGGEFGHHGGGGGGHHHHHHHHHHHGHGFFGHHHGHHHHHHHHHHHGGGGEFHGHHHHGHHHHHHHGGG@G?GGHGGGGGGF
@M02034:409:000000000-BFKT7:1:1105:13076:5837 1:N:0:27
AAAGTCGAGGTGCCTAAAGTGGCAACCCAGACTGTTAAGAAGGTTGGTGGTGTAGAGCTTCCTGTAGCCGCATGGCGTTCGTACTTAAATATGGAACTAACCATTCCAATTTTCGCTGTCTCTTATACACATCTCCGAGCCCACGAGACA
+
ABABAFBBBCBCGGGGGGGFGGGHHHHGGHGDHHHHHHHHHHHHGGGEFGEFGGFBGHHHHHHFHHHHHGGGGGHHGGGGGGHHHHHHHHHHHHEFHHHGHHFHHHGHHHHHHHGGGCGHFHHHHHHHGHHHHHDGFB/@FGHFGGGGGH
@M02034:409:000000000-BFKT7:1:1105:6765:5842 1:N:0:27
AAAGTCGAGGTGCCTAAAGTGTCAACCCAGACTCAGACTCATGTGGGGGGTGTAGAGCTTCCTTTAGCCGCATG
+
AAABA@AAD2AAGGGGGGGGGFGGHHHGGCHGGHF33BGFE55B5B2AE/</<BGF22<?2??222?22?</DD
@M02034:409:000000000-BFKT7:1:1105:25838:5844 1:N:0:27
AAAGTCGAGGTGCCTAAAGTGGCAACCCAGACTAGGACGGTTGTTGGTCGTGTAGAACTTCCTTTAGCCGCATGGCGTTCGTACTT
+
BCC?AFBBDBABGGGGGGGGGGGHHHHGGHCGHGH3BG2E2AAEA1AB50AAA2D553DA5BF5G@55@1E>EA11>>>FEE2E1@
@M02034:409:000000000-BFKT7:1:1105:23972:5847 1:N:0:27
AAAGTCGAGGTGCCTAAAGTGGCAACCCAGACTGCTCATCAGGTTGGTGGTGTAGAGCTTCCTGTAGCCGCATGGCGTTCGTACTTAAATATGGAACTAACCATTCCAATTTTCGCTGTCTCTTATACACATCTCCGAGCCCACGAGACA
+
ABBCCFBBBB>AGGGGGGGGGGGHHHHGGHHGHHHHHHHHHHFHGHGGGFGFGHHGFHHHHHHHHHHHHGGGGGHHGGGGGGHHHHHHHHGHHFGGFHHHHHHHHHGHFGHHHH/EFEEGHHHHHHHHHHHHHHHGGCGGGGHGGGGGGB
@M02034:409:000000000-BFKT7:1:1105:10996:5851 1:N:0:27
AAAGTCGAGGTGCCTAAAGTGGCAACCCAGACTAATCCTCCGGTTGGTGGTGTAGAGCTTCCTGTAGCCGCATGGCGTTCGTACTTAAATATGGAACTAACCATTCCAATTTTCGCTGTCTCTTATACACATCTCCGAGCCCACGAGACA
+
CCCCBFCCCCBCGGGGGGGGGGGHHHHGGHHGHHHHHHHGHGGEFGGFEFGGHGHHHHHHGHHHHHHHGGGGGGHFEEGGGEHHHHHHHHHGHHFGGHHHFHFGHHHHHHHHHGEGGGGFHHHHHHGHGHHHHHHGGGGFCFHGGCGGGG
@M02034:409:000000000-BFKT7:1:1105:21808:5854 1:N:0:27
AAAGTCGAGGTGCCTAAAGTGGCAACCCAGACTAGTACTACTGTTGGTGGTGTAGAGCTTCCTGTAGCCGCATGGCGTTCGTACTTAAATATGGAACTAACCATTCCAATTTTCGCTGTCTCTTATACACATCTCCGAGCCCACGAGACA
+
AAAAAFBBBBBBGGGGGGGGGFFHGHHGGHHGHHHFHHHHGHHHHHHEFGEFGHGHHHHHHHHFFGGFGEFEGGHHEFGGGGHGGHHGGFGHHHGGFHGHFHHHGHHGHHHHHFFGFDEFHHHHHHHHFBGHHHHBE@DCGGHGGGGDFC
@M02034:409:000000000-BFKT7:1:1105:19737:5869 1:N:0:27
AAAGTCGAGGTGCCTAAAGTGGCAACCCAGACTACGCCTCCTGTTGGTGGTGTAGAGCTTCCTGTAGCCGCATGGCGTTCGTACTTAAATATGGAACTAACCATTCCAATTTTCGCTGTCTCTTATACACATCTCCGAGCCCACGAGACA
+
CDDDCFCCCCBCGGGGGGGGGGGHHHHGGHHGHHHGGGHGHHHHHHHGFGEGHHHHHHHHGHHHHHHGHGGGGGHHGEGGGFHHHHHHHHHHHHHHHHGHGHHHHHGHHHGHHHGGGGGGHGHHGHHHHHHHHHHFECGGGGHGGGGGGF
@M02034:409:000000000-BFKT7:1:1105:25815:5876 1:N:0:27
AAAGTCGAGGTGCCTAAAGTGGCAACCCAGACTACGCCGCCGGTTGGTGGTGTAGAGCTTCCTGTAGCCGCATGGCGTTCGTACTTAAATATGGAACTAACCATTCCAATTTTCGCTGTCTCTTATACACATCTCCGAGCCCACGAGACA
+
AAAABFBBBBABGGGGGGGGGGGFHHHGGHHGHHHGGGGGGGGFGGGGGG?FGFHFGHHHHHHGGHHGHGGGGGHHEEGGGFHHHHHHHHGHHGGHGHGGHHFFFHFHHHHGHHGGGGFHHHHHGGHHHHHHHGFGE/<-@EHGGCGGGF
@M02034:409:000000000-BFKT7:1:1105:23194:5877 1:N:0:27
AAAGTCGAGGTGCCTAAAGTGGCAACCCAGACTCCTTCTCATGTCGGTGGTGTAGAGCTTCCTGTAGCCGCATGGCGTTCGTACTTAAATATGGAACTAACCATTCCAATTTTCGCTGTCTCTTATACACATCTCCGAGCCCACGAGACA
+
BCCDCFCCCCBBGGGGGGGGGGGHHHHGGHHGHHHHHHHHHHHHHHGGGGEFHHHGHHHHHHHHHHHHHGGGGGHHGGGGGGHHHHHHHHHHHHHHHHHHHHHHHHHHHHHHHHGGGGEFHHHHHHHHGHGHHHHGGCGGGGHGGGGGGC
@M02034:409:000000000-BFKT7:1:1105:13195:5879 1:N:0:27
AAAGTCGAGGTGCCTAAAGTGGCAACCCAGACTGATGGTCCTGTTGGTGGTGTAGAGCTTCCTGTAGCCGCATGGCGTTCGTACTTAAATATGGAACTAACCATTCCAATTTTCGCTGTCTCTTATACACATCTCCGAGCCCACGAGACA
+
ABAABFBCCCAAGGGGGGGGGGGGHHHFGHHEHHHHHHHHHHHGHGHGGGEFGFHFHHHHHHHGHHHHHGGEEGHHGGGGGGHHHHGGHHFHHHGFHHHFHHGHHGHFHHHHHHEGGGGHHHHHHHHFHHHHHHHFGC/BCFHGGG?EDC
@M02034:409:000000000-BFKT7:1:1105:9787:5889 1:N:0:27
AAAGTCGAGGTGCTAAAGTGGCAACCCAGACTAAGCATGCTGTTGGTGGTGTAGAGCTTCCTGTAGCCGCATGGCGTTCGTACTTAAATATGGAACTAACCATTCCAATTTTCGCTGTCTCTTATACACATCTCCGAGCCCACGAGACAG
+
CCCCCF@BCCABGGGGGGGGFGHHHHGGHHFHHHHHHHHGHHHHHHGGGEFHHHHHHHHHHHHGHHHHGGGGGHHGEGGGGHHHHHHHHHHHEGHGHFGFHGHHHGFEGHHHHGGGGGGFHHHGHHHHHGHHHHGFDGGGGHGGGGGGHG
@M02034:409:000000000-BFKT7:1:1105:23561:5899 1:N:0:27
AAAGTCGAGGTGCCTAAAGTGGCAACCCAGACTCTTTCGCAGGTTGGTGGTGTAGAGCTTCCTGTAGCCGCATGGCGTTCGTACTTAAATATGGAACTAACCATTCCAATTTTCGCTGTCTCTTATACACATCTCCGAGCCCACGAGACA
+
CCCCCFCCCCAAGGGGGGGGGGGHHHHGGHHGHHHHHHGGGGGEGHGGGGGFEHHFHHHHHHHHHHHGHGGGGFGGFEGGGGHHHHFGHGHHHHFHHHHHHHGHHHHGHHHHHEFGGGGFFHHHHHHHGHGHGHFGEDGGGGGGGGGGGF
@M02034:409:000000000-BFKT7:1:1105:23258:5902 1:N:0:27
AAAGTCGAGGTGCCTAAAGTGGCAACCCAGACTTCTCAGAGTGTTGGTGGTGTAGAGTTTCCTGTAGCCGCATGGCGTTCGTACTTAAATATGGAACTAACCATTCCAATTTTCGCTGTCTCTTATACACATCTCCGAGCCCACGAGACA
+
@AAAAFAAB@ABGGGGGGGGGGFHHHHGGHHGHHHHHFH33AFGGHHGGDEFGHHEHHHHHHHHHHHHHGGEGGGHGFGGGGHHHHGGHHHHHGHHHHGHHHHHHHHHHHHHHHEGG/EGHHGHGFBGGGBGHHHGGGC@FFEGFG?EGG
@M02034:409:000000000-BFKT7:1:1105:16501:5902 1:N:0:27
AAAGTCGAGGTGCCTAAAGTGGCAACCCAGACTGGTGCGTTGGTTGGTGGTGTAGAGCTTCCTGTAGCCGCATGGCGTTCGTACTTAAATATGGAACTAACCATTCCAATTTTCGCTGTCTCTTATACACATCTCCGAGCCCACGAGAC
+
CCCCCFCCCBAAGGGGGGGFGGGHHGHGGHHGH32A2BA2A22AA201AAAA1BADBGDEHHFEFGEFHDG01??GE1>FE>FHFDGG34F4B@BGGHFHHHHFFHHHHGFHFHFGGD/FHFHFHBGHHHGGHFGGD//BDE/F<C?GG
@M02034:409:000000000-BFKT7:1:1105:23577:5909 1:N:0:27
AAAGTCGAGGTGCCTAAAGTGGCAACCCAGACTCTTTCGCAGGTTGGTGGTGTAGAGCTTCCTGTAGCCGCATGGCGTTCGTACTTAAATATGGAACTAACCATTCCAATTTTCGCTGTCTCTTATACACATCTTCGAGC
+
AABA3DAA3AAAFFGG4BBBAGFHHGFEFFDGHHHFDEEE22E23FEACEGAA3GEF5FG5FG5B5DDAEGEEEB1>E/F11B??@DFBF4DG3F33B3EFEEBGB??BG3FGB<EGCEGFDFG3BDG3F2BC?3B<F2<
@M02034:409:000000000-BFKT7:1:1105:22113:5910 1:N:0:27
AAAGTCGAGGTGCCTAAAGTGGCAACCCAGACTA
+
CCCCCFAABBBBGGGGGGGGGGGHHHHGFHFGHD
@M02034:409:000000000-BFKT7:1:1105:23057:5911 1:N:0:27
AAAGTCGAGGTGCCTAAAGTGGCAACCCAGACTGGTTCTGGTGTTGGTGGTGTAGAGCTTCCTGTAGCCGCATGGCGTTCGTACTTAAATATGGAACTAACCATTCCAATTTTCGCTGTCTCTTATACACATCTCCGAGCCCACGAGACA
+
AAA3AFAADBAAGGGGGFGGGFGHHHHGCGCEGHHGHHFFHGGHFHFEFCGFHFGFFHHHFFHFHHGGGGG0EEFHGFGGGG2GGHG33B@GGGE@GEE@F03B3GFFHHBGFD/EG<EGDFGGGG?2GFHHHHHFGCCCG/FEDDG/C?
@M02034:409:000000000-BFKT7:1:1105:25073:5913 1:N:0:27
AAAGTCGAGGTGCCTAAAGTGGCAACCCAGACTAAGAAGGAGGTTGGTGGTGTAGAGCTTCCTGTAGCCGCATGGCGTTCGTACTTAAATATGGAACTAACCATTCCAATTTTCGCTGTCTCTTATACACATCTCCGAGCCCACGAGACA
+
A?AABFAADDBBGGGGF4EFFGCHBFHG2FHFG33F3AF2BBEBFHGBBEAFFDFDFFHHHHHHGGGFEEE>EEFAFGGGGGBFFHEHEGFHHHHF@FBFFEDBGB44FGGFHGF<EFEDGFFG?GB?BBGHFBB2?>C@DGHG@>/DDB
@M02034:409:000000000-BFKT7:1:1105:24191:5916 1:N:0:27
AAAGTCGAGGTGCCTAAAGTGGCAACCCAGACTAATGGTACGGTTGGTGGTGTAGAGCTTCCTGTAGCCGCATGGCGTTCGTACTTAAATATGGAACTAACCATTCCAATTTTCGCTGTCTCTTATACACATCTCCGAGCCCACGAGACA
+
BBBBBF@BBBBBGGGGGFGGGGGHHGHGGHHGHHHHHHHHHGEGFGGFFGEFGHHGHHHHHHHHHHHHHGGGGGHHGGGGGGFHHHDFDG@GGGHFFHFFGHHHHHGHHHHGHGEFEEEDFFHHFHGHHHGHHGGGFFGGGGHGGGGDGB
@M02034:409:000000000-BFKT7:1:1105:14140:5933 1:N:0:27
AAAGTCGAGGTGCCTAAAGTGGCAACCCAGACTGTGGC
+
BBBBBFBBBDBBGGGFGGGGGGGHHHHGGHHGHB352A
@M02034:409:000000000-BFKT7:1:1105:20513:5939 1:N:0:27
AAAGTCGAGGTGCCTAAAGTGGCAACCCAGACTCAGAATTCTGTTGGTGGTGTAGAGCTTCCTGTAGCCGCATGGCGTTCGTACTTAAATATGGAACTAACCATTCCAATTTTCGCTGTCTCTTATACACATCTCCGAGCCCACGAGAC
+
BAAABFABBBBBFGGGGGGGGCFBGHHGGDHGHHCH3DF5FGHHHHAEGGGFGHHFHHHHHHHGHHHHHGGEFGHHGGGGGEFGHHG3BGFGHEBGGH@FFHHHGHHFGGHHHH@FGEEGHHHHFHDGGHFHHHHHG/BCCFAFD/ADF
@M02034:409:000000000-BFKT7:1:1105:24648:5941 1:N:0:27
AAAGTCGAGGTGCCTAAAGTGGCAACCCAGACTGAGGGGCCGGTTGGTGGTGTAGAGCTTCCTGTAGCCGCATGGCGTTCGTACTTAAATATGGAACTAACCATTCCAATTTTCGCTGTCTCTTATACACATCTCCGAGCCCACGAGAC
+
B?ABBFBBDBBBGGGGGGGGGGGHHHHGGHHGHHHHGGGGGGGGGGGGGGGGHHHHHHHHHHHHHHHHHGGEFGHHGGGGGGGHHHGG3GGHHHFFGG?FGHHHHHGFFGHHHHCDGGGHHHHHGHHHHHDHGH>FGAFGGGGGGGG.E
@M02034:409:000000000-BFKT7:1:1105:11599:5955 1:N:0:27
AAAGTCGAGGTGCCTAAAGTGGCAACCCAGACTTGGGGGGAGGTTGGTGGTGTAGAGCTTCCTGTAGCCGCATGGCGTTCGTACTTAAATATGGAACTAACCATTCCAATTTTCGCTGTCTCTTATACACATCTCCGAGCCCACGAGACA
+
AAABBFBBBBABFGGGGFGGGGGFHHHGGHGGHHHHHGGG/<ECFGGGGGGGHHHDGHHHHHHHHHHHHGG<DGHHGGGGGGHHHHHDGHFHGHGDGHHHHGHGHHGGBCGHHHGGGGGGGFFGFGFFGGFGGFGFG?GGGGGGF=BBD:
@M02034:409:000000000-BFKT7:1:1105:18456:5956 1:N:0:27
AAAGTCGAGGTGCCTAAAGTGGCAACCCAGACTCAGCGGACTGTTGGTGGTGTAGAGCTTCCTGTAGCCGCATGGCGTTCGTACTTAAATATGGAACTAACCATTCCAATTTTCGCTGTCTCTTATACACATCTCCGAGCCCACGAGACA
+
CCCCCFCCCCCCGGGGGGGGGGGHHHHGGHHGHHHHHGGGGFHHHHHFGFGFGFH5FHHHGHHHHGHFFEG>EFH1EFGGGGFHHHH3GHHFHF33FGHHFF3FGHHEHGGHHF//EFCGHFFGBGDFFHGGHHHHGCCC@F/FCCGFAF
@M02034:409:000000000-BFKT7:1:1105:18727:5958 1:N:0:27
AAAGTCGAGGTGCCTAAAGTGGCAACCCAGACTCCGTCTCAGGTTGGTGGTGTAGAGCTTCCTGTAGCCGCATGGCGTTCGTACTTAAATATGGAACTAACCATTCCAATTTTCGCTGTCTCTTATACACATCTCCGAGCCCACGAGACA
+
CCCCCFCCCDBCGGGGGGGGGGGHHHHGGHGGHHHGFGHHGHHHGHGGGGFFHHHHHHHHHHHHHHHHHGGEEGHHGGGGGGBHHHHGGHHHHHFGFGHHHHGHHHHHFGHHHHEFGEEGHHHHGHBHHHGHHHHGD?/CGGGGGFG/C?
@M02034:409:000000000-BFKT7:1:1105:23672:5960 1:N:0:27
AAAGTCGAGGTGCCTAAAGTGGCAACCCAGACTAATCTTGATGTTGGTGGTGTAGTGCTTCCTGTAGCCGCATGGCGTTCGTACTTAAATATGGTACTAACCATTCCAATTTTCGCTGTCTCTTATACACCTCTCCG
+
BBBBBFBBDBABGGGGCGGFGFGHFHHGGFHGHDEHFCGH5DGHGGEEFGEFHBG535FF5GFGGGAEGEG0BEAA0EEGGG2GGG4@3BFDEB44BBB4B?3FFBF44B?GF4/EEE?FFFFE4B44FB3?GGG2B
@M02034:409:000000000-BFKT7:1:1105:20081:5961 1:N:0:27
AAAGTCGAGGTGCCTAAAGTGGCAACCCAGACTGGGTGTGCGGTTGGTGGTGTAGAGCTTCCTGTAGCCGCATGGCGTTCGTACTTAAATATGGAACTAACCATTCCAATTTTCGCTGTCTCTTATACACATCTCCGAGCCCACGAGACA
+
BBBABFABBBBBGGGGGGGGGBFGHHHGEHHGHHHCHEAAGEEGGEEAE?EFHHFFFHHHHHHGHHHHHGGEEGHHGEGGGEGHFHHEGHHHHHHFGHHHHHHHHHHHHGHHHH/EGF<FFHHGGGDHHHBGHHHFG?DGGGAFGCCGG>
@M02034:409:000000000-BFKT7:1:1105:6334:5971 1:N:0:27
AAAGTCGAGGTGCCTAAAGTGGCAACCCAGACTAAGGAGGGGGTTGGTGGTGTAGAGCTTCCTGTAGCCGCATGGCGTTCGTACTTAAATATGGAACTAACCATTCCAATTTTCGCTGTCTCTTATACACATCTCCGAGCCCACGAGAC
+
AAAAAF?ADD>AGGGD1EGGGGGHHGHGGHHGHHFGGGGGGCGGGGGAFFEFFGHFGHHHHHHHGFHGFGGEFGHHGEGGGGHHGHGHHHGHHFDDFHFEHHFHHHHGFGHHHHGG/AEFHGHHHHFGFHGHHHGHGCGCGGHGGGGCG
@M02034:409:000000000-BFKT7:1:1105:18461:5974 1:N:0:27
AAAGTCGAGGTGCCTAAAGTGGCAACCCAGACTCAGCGGACTGTTGGTGGTGTAGAGCTTCCTGTAGCCGCATGGCGTTCGTACTTATATATGGAACTAACCATTCCAATTTTCGCTGTCTCTTATACACATCTCCGAGCCCACGAGACA
+
BCCBAFCCCCBBGGGGGGGGGGGHHHFGGHFGHGFGHGCEEEHGFHE1F1EFHFGDGHHHHGHHFBHHHGG0EEHFC?@FFEFA?GFEFFGFBFDDFGBFFFFGHFHH4BFFHDE/E/?B3FFHFGF3?2FGGHEDB/BCDFAFC<AEEG
@M02034:409:000000000-BFKT7:1:1105:10663:5975 1:N:0:27
AAAGTCGAGGTGCCTAAAGTGGCAACCCAGACTCTGCCTCCGGTTGGTGGTGTAGAGCTTCCTGTAGCCGCATGGCGTTCGTACTTAAATATGGAACTAACCATTCCAATTTTCGCTGTCTCTTATACACATCTCCGAGCCCACGAGCCA
+
A?ABAFABBBAAGBFGFGGFGGGHHHHGGHHGHHHGGHHHGGGGGGGGFEACFDGGGHFHHHHGGDGGHGGGGGHHFEFFGEHHHGHFGGFHHEGFFFFFHGBFFH4EBFGHGGGD???2G3FGDGFGDHBFCGDFC/BBFGHGCG?->F
@M02034:409:000000000-BFKT7:1:1105:19990:5977 1:N:0:27
AAAGTCGAGGTGCCTAAAGTGGCAACCCAGACTATGTGTACTGTTGGTGGTGTAGAGCTTCCTGTAGCCGCATGGCGTTCGCACTTAAATATGGAACTAACCATTCCAATTTTCGCTGTCTCTTATACACATCTCCGAGCCCACGAGACA
+
CCCCCFCBBBBCGGGFFGGGGGGHHHHGAHHGHHHHGGHBGGHHHHEGGGGGHHHGHGHHHHHHHHHGHGGEGGHFEFGGG/>EEHHFHHGHHHFFHHGFHHHGFGGF?FGHHH/EFGGHHHHHHHHHFHHHHHHBEB@@>FGGG/DDGC
@M02034:409:000000000-BFKT7:1:1105:20127:5983 1:N:0:27
AAAGTCGAGGTGCCTAAAGTGGCAACCCAGACTGGGCCGGGGGTTGGTGGTGTAGAGCTTCCTGTAGCCGCATGGCGTTCGTACTTAAATATGGAACTAACCATTCCAATTTTCGCTGTCTCTTATACACATCTCCGAGCCCACGAGACA
+
BBBBBFBBBBAAGGGGGGGGGGGHHHHGGHHGHHACGHGGGGGGGGGGGGGEEGH3FHHHFHHGHGFEGGGGEGHFGEEGDGFHHHHFGHHHHHF2FHHHFHHGGHGE2FGHHG/EGFGFHHHGDHFGHFHHHHHFD>@DCGHG?CGGGC
@M02034:409:000000000-BFKT7:1:1105:10803:5988 1:N:0:27
AAAGTCGAGGTGCCTAAAGTGGCAACCCAGACTCCGCCTCCTGTTGGTGGTGTAGAGCTTCCTGTAGCCGCATGGCGTTCGTACTTAAATATGGAACTAACCATTCAATTTTCGCTGTCTCTTATACACATCTCCGAGCCCACGAGACAG
+
CCCCCFCCCBBBGGGGGGGGGGGHHHHGGHHGHHHGGGGGHHHHHHHGGGGFGHHFGFHHHFHHHHHHHGGFGEHHFFEGGFGGGHHHHHHHHFGGFHHHGHEHHHH4FHHHFGDGGEHGEHHHHHDHHHHHHHFDBDGGFHGGGGGGHH
@M02034:409:000000000-BFKT7:1:1105:26088:5990 1:N:0:27
AAAGTCGAGGTGCCTAAAGTGGCAACCCAGACTGGGTGTGGGGTTGGTGGTGTAGAGCTTCCTGTAGCCGCATGGCGTTCGTACTTAAATATGGAACTAACCATTCCAATTTTCGCTGTCTCTTATACACATCTCCGAGCCCACGAGACA
+
CACCCFCCCCBCGGGGGGGGGGGHHHHGGHHGHHHHHGGGGGGGEGEGGGEGHHHHHGHHHHHHHHHHHGGEEGHGGGGGGGHHHHGGHHHHHHHHHHFFFFFGHHHHDFGHHHBDGGGHHGHHGHHBFHGHHHFF?B/DGGHGG-CGGB
@M02034:409:000000000-BFKT7:1:1105:16576:5991 1:N:0:27
AAAGTCGAGGTGCCTAAAGTGGCAACCCAGACTACTAATAATGTTGGTGGTGTAGAGCTTCCTGTAGCCGCATGGCGTTCGTACTTAAATATGGAACTAACCATTCCAATTTTCGCTGTCTCTTATACACATCTCCGAGCCCACGAGAC
+
BBBBBFABD@BBGGGDGGGGGGGHHHHGGGGGG3GH5GGFHGGHGHEAFFGGFHHDFHHHHHHGHHHGFGG0EEHGGGFGGGHHHHFGFGFGHFGHHHHFFHFGHFH4EFGHHHEEGEEFGGHHHHEGGHGHHGHFGDCGGGGGCCCGG
@M02034:409:000000000-BFKT7:1:1105:11973:5997 1:N:0:27
AAAGTCGAGGTGCCTAAAGTGGCAACCCAGACTAATAAGCGTGTTGGTGGTGTAGAGCTTCCTGTAGCCGCATGGCGTTCGTACTTAAATATGGAACTAACCATTCCAATTTTCGCTGTCTCTTATACACATCTCCGAGCCCACGAGACA
+
BBBBBFBBBBABGGGGGGGGGGGHHHHGGHGGHHHGHHGGGGGGHHGEFGEFHFHEGHHHHGHHGFHFHGGEEGHGEEGGGFFHHHHEGGHHHHGHFGFGGFFHHHFHEFGHHHGGGGEGHFGHGHFHHFFHHHHFDBFGGGHGFGGGG?
@M02034:409:000000000-BFKT7:1:1105:9272:6002 1:N:0:27
AAAGTCGAGGTGCCTAAAGTGGCAACCCAGACTAGTGCGGAGGTTGGTGGTGTAGAGCTTCCTGTAGCCGCATGGCGTTCGTACTTAAATATGGAACTAACCATTCCAATTTTCGCTGTCTCTTATACACATCTCCGAGCCCACGAGACA
+
BABCAFCBBDBCGGGGGGGGFGGGHHHGGHHGHHEHHHGGAAEBFGGEFFEFHHHFGGHHHHHHGFFGHEGEEEHFEGGGGGFHHHHHGHHHHGHEFGF3GHGGHHEGFGHHHHGGGGGHGHHHHHFHHHHHHHGDE/BACFEFG?DFGF
@M02034:409:000000000-BFKT7:1:1105:9290:6004 1:N:0:27
AAAGTCGAGGTGCCTAAAGTGGCAACCCAGACTAGTGCGGAGGTTGGTGGTGTAGAGCTTCCTGTAGCCGCATGGCGTTCGTACTTAAATATGGAACTAACCATTCCAATTTTCTCTGTCTCTTATACACATCTCCGAGCCCACGAGACA
+
BBBBBFBBBBBBGGGGGGGGGGGHHHHGGHHGHBC5FD2F2AEFEHE1B1EFADH5FABF5FGEHFGGFEF?FEG1E?EFEECEFGHBFGHDF333BFHHFE3BGBHB4BFHHF4FH43B3BBBBGBGFBHFGGH2<>BB/FGED<DDC<
@M02034:409:000000000-BFKT7:1:1105:9248:6009 1:N:0:27
AAAGTCGAGGTGCCTAAAGTGGCAACCCAGACTCGTCAGGGGGTTGGTGGTGTAGAGCTTCCTGTAGCCGCATGGCGTTCGTACTTAAATATGGAACTAACCATTCCAATTTTCGCTGTCTCTTATACACATCTCCGAG
+
AABAAFAA@DA?ABGGCGFFFGFBCGFGFAHGHF2BE2EGG?0AEA0EFEACFGF5FFHHDFHHH5FDDEGEEEHHEEEEGGHGHHHHHG44FD3BBF3BBFDG34GBFFDBGBDGC/B@F2@GDGD22C1F1FF<//A
@M02034:409:000000000-BFKT7:1:1105:11499:6011 1:N:0:27
AAAGTCGAGGTGCCTAAAGTGGCAACCCAGACTCCGCCGTCGGTTGGTGGTGTAGAGCTTCCTGTAGCCGCATGGCGTTCGTACTTAAATATGGAACTAACCATTCCAATTTTCGCTGTCTCTTATACACATCTCCGAGCCCACGAGACA
+
CCCCCFCCCCBCGGGGGGGGGGGHHHHGGHHGHHHGGGGGGGGGGGGGGGGFHHHGHHHHHHHHHHHGHGGEGGHHGGGGGGHHHHHHFHHHHGHHHHHHHHHHHHHHHHHHHHGGGCC>GGHHHHFHHHFHFGGFGC?CDGHGGGGGGG
@M02034:409:000000000-BFKT7:1:1105:19996:6012 1:N:0:27
AAAGTCGAGGTGCCTAAAGTGGCAACCCAGACTAATATGCTGGTTGGTGGTGTAGAGCTTCCTGTAGCCGCATGGCGTTCGTACTTAAATATGGAACTAACCATTCCAATTTTCGCTGTCTCTTATACACATCCCGAGCCCACGAGACAG
+
BBBBBBABBBAAGGGFBGGGGFFHHHHE2FHGFHGHCHCGHFGEFFCEAEAFHHHHFFGHFBFDGGHHHGEEGEHGE1EEEEFAEHHDGGFGHEGHFHFFHHHHHHHHEGHHHGEEE??3FFGFHHF2FFDHHFHGGGGGGHGG//CFHE
@M02034:409:000000000-BFKT7:1:1105:13799:6013 1:N:0:27
AAAGTCGAGGTGCCTAAAGTGGCAACCCAGACTAAGAA
+
BBCCCFCCBCBCGGGGGGGGGGGHHHHGGHHGH3A335
@M02034:409:000000000-BFKT7:1:1105:17251:6017 1:N:0:27
AAAGTCGAGGTGCCTAAAGTGGCAACCCAGACTCAGCTTCCTGTTGGTGGTGTAGAGCTTCCTGTAGCCGCATGGCGTTCGTACTTAAATATGGAACTAACCATTCCAATTTTCGCTGTCTCTTATACACATCTCCGAGCCCACGAGACA
+
BCCCCFCCCCAAGGGGGGGGGGGHHHHGGHHGHHHHHHHHHHFGHHEEEGEFHFHFHFHHHGHHHHHHGGGFEGHGGGGGGFBHHHHGFHHHHHFHGHFFHHFGFHHH4FGHHHEDEDFFHHHHHH4FHGBHHHGFF/</@FHGGGCDFF
@M02034:409:000000000-BFKT7:1:1105:9262:6022 1:N:0:27
AAAGTCGAGGTGCCTAAAGTGGCAACCCAGACTCGTCAGGGGGTTGGTGGTGTAGAGCTTCCTGTAGCCGCATGGCGTTCGTACTTAAATATGGAACTAACCATTCCAATTTTCGCTGTCTCTTATACACATCTCCGAGCCCACGAGACA
+
BCCCCFCCCCABGGGGGGGGGGGHHHHGGHHGHHGHGCEHC2EEEG?AFDEFHFHBGFHHFHHHHFHGGGGEFGHAE?EGGEGHHHHBFHHEHH3?FHHGGFGGHHHFDGGHHF?GGGDHHHHHHHDFFHGHHHGHE>CGGGHGG?DDDC
@M02034:409:000000000-BFKT7:1:1105:20131:6030 1:N:0:27
AAAGTCGAGGTGCCTAAAGTGGCAACCCAGACTAGTTGTTTTGTTGGTGGTGTAGAGCTTCCTGTAGCCGCATGGCGTTCGTACTTAAATATGGAACTAACCATTCCAATTTTCGCTGTCTCTTATACACATCTCCGAGCCCACGAGACA
+
CCCCCFCCCCAAGGGGGGGGGGGHHHHGGHHGHHHHHHHHHHHHHHHGGGFFHHHHHHHHHHHHHHHHHGGGGGHHGFGGGGHHHHGGHHHHHHHHHHHGHHHHHHHHHHHHHHGGGGGHHGHHGHHHHGHHHGHHFBDGGGHGGGGGGH
@M02034:409:000000000-BFKT7:1:1105:19094:6039 1:N:0:27
AAAGTCGAGGTGCCTAAAGTGGCAACCCAGACTAATGAGTGTGTTGGTGGTGTAGAGCTTCCTGTAGCCGCATGGCGTTCGTACTTAAATATGGAACTAACCATTCCAATTTTCGCTGTCTCTTATACACATCTCCGAGCCCACGAGACA
+
BBCCAFCBCBBBGGGGGGGGGGGHHHHGGHHGHHHHHHHGGHHHHHHFFGGGHHHHGHHHHHHHHHHHHGGEGGHGGGGGGGHHHHHGHHHHHHHGGHGGFHFHHHGHFGHHHGGFGGEFHGHHHHHGHHHHGHG2EBFCGGHGGGGCGB
@M02034:409:000000000-BFKT7:1:1105:21573:6040 1:N:0:27
AAAGTCGAGGTGCCTAAAGTGGCAACCCAGACTCCGCCTCCTGTTGGTGGTGTAGAGCTTCCTGTAGCCGCATGGCGTTCGTACTTAAATATGGAACTAACCATTCCAATTTTCGCTGTCTCTTATACACATCTCCGAGCCCACGAGACA
+
BBBBAFBBBBAAGGGGGGGGGGGGHHHGGHGGHHHGGGGGHHHHHHHGFGEFGFHFFHHHHHHHHHHHHGGFFGHHGEGGGFHHHHHHHHHHHHHEFHGFHHHHHHHHHHHHHHGGGGGGHHHHHHHHHGGHHGGGGCGCGGHGGCCGGG
@M02034:409:000000000-BFKT7:1:1105:19074:6040 1:N:0:27
AAAGTCGAGGTGCCTAAAGTGGCAACCCAGACTAATGAGTGTGTTGGTGGTGTAGAGCTTCCTGTAGCCGCATGGCGTTCGTACTTAAATATGGAACTAACCATTCCAATTTTCGCTGTCTCTTATACACATCTCCGAGCCCACGAGAC
+
AAAAAF3ADDAAGGFF4FGGGGGFFHHGGGHGHHFFGC5FFGCHHEAFAF1BFHHGDFGHHHHHHFBGFFGE?EHHGGGGGGGHGGHFGHHGHGHHFFFCHHHHHHGFGGHHHHCAE<EDHDHH4D44?FFCGGG?CDC?CGAFC?D/A
@M02034:409:000000000-BFKT7:1:1105:12846:6051 1:N:0:27
AAAGTCGAGGTGCCTAAAGTGGCAACCCAGACTCTTGTTGGGGTTGGTGGTGTAGAGCTTCCTGTAGCCGCATGGCGTTCGTACTTAAATATGGAACTAACCATTCCAATTTTCGCTGTCTCTTATACACATCTCCGAGCCCACGAGACA
+
BBBBBFBBBBABGGGGGGGGGGGHHHHGGHHGHHHGGHHHHGGGGGGEFEEFGHHGHHHHHFHHHHHHHGGFGEHHE>EFFEFHHHHGHHGHHHFGHHHFHHHHHHHGHHHHHHGGGGFFFFHHGHHFHHDHCGHFGCGGGGGGG?DGFF
@M02034:409:000000000-BFKT7:1:1105:8615:6062 1:N:0:27
AAAGTCGAGGTGCCTAAAGTGGCAACCCAGACTGAGTCTTGGGTTGGTGGTGTAGAGCTTCCTGTAGCCGCATGGCGTTCGTACTTAAATATGGAACTAACCATTCCAATTTTCGCTGTCTCTTATACACATCTCCGAGCCCACGAGACA
+
BBBBBFBBBBAAGGGGGGGGGGGHGHHGGGHGHHHHFGHHHHHEFGGGFGEFGHHDFHHHHHHHHHHHHGGGGGHGEEEFEEGHHHFFFHGFGFEFFHHGHHEHHHFHHHHGHHGGGGEFHHHHHHHGFHGHHHGHG@CCCFHEG@C/A?
@M02034:409:000000000-BFKT7:1:1105:10032:6062 1:N:0:27
AAAGTCGAGGTGCCTAAAGTGGCAACCCAGACACATAATAAGGTTGGTGGTGTAGAGCTTCCTGTAGCCGCATGGCGTTCGTACTTAAATATGGAACTAACCATTCCAATTTTCGCTGTCTCTTATACACATCTCCGAGCCCACGAGACA
+
BCCBCFCCCCAAGGGGGGGGGGGHHHHGGHHGHHHHHHHHHHHGGHGGFGAFHHHHHHHHHHHHHHHHHGGGGFHHEEGGGGHHHHHGHHGHHHFGFHHHHHFHGHHHHHHHHHGGGGGFHGFHHHFHGHHHHHGGFBFFGGHGGGGDFH
@M02034:409:000000000-BFKT7:1:1105:10012:6064 1:N:0:27
AAAGTCGAGGTACCTCAAGTGGCAACCCAGACACATAATACGG
+
11AA1B>1>>A1BEE1ABB3BFFGHC0BAGAFBBCGB1D21/B
@M02034:409:000000000-BFKT7:1:1105:19986:6075 1:N:0:27
AAAGTCGAGGTGCCTAAAGTGGCAACCCAGACTCAGACTCTTGTTGGTGGTGTAGAGCTTCCTGTAGCCGCATGGCGTTCGTACTTAAATATGGAACTAACCATTCCAATTTTCGCTGTCTCTTATACACATCTCCGAGCCCACGAGACA
+
BBCCCFCCCCABGGGGGGGGGGGHHHHGGHHGHHHGFHHHHHHHHHEEFFGFFGHBGHHHHHHFGFHGGGG@EGHAEBEGGFHHHHHBGHHBGHBBFGH3FF?GHHGEFGHHHF/FGEFGHHHHEHFGGFFHHHHGG/CGGGGEGDCDF?
@M02034:409:000000000-BFKT7:1:1105:24458:6076 1:N:0:27
AAAGTCGAGGTGCCTAAAGTGGCAACCCAGACTTGTGTTGGTGTTGGTGGTGTAGAGCTTCCTGTAGCCGCATGGCGTTCGTACTTAAATATGGAACTAACCATTCCAATTTTCGCTGTCTCTTATACACATCTCCGAGCCCACGAGACA
+
BBCCBFCCCCCCGGGGGGGGGGGHHHHGGHHGHHHGHHHHHGGHGHHGFGFFHHHHHHHHHHHHHHHHHGGGGGHHGGGGGGHHHHHHHHHHHHHHHHHFHHHHHHHHHHHHHHGGGGGGGHHHHHHHGHHHHHGFGGGGGGHGGGGGGH
@M02034:409:000000000-BFKT7:1:1105:6567:6078 1:N:0:27
AAAGTCGAGGTGCCTAAAGTGGCAACCCAGACTCCTACGCCTGTTGGTGGTGTAGAGCTTCCTGTAGCCGCATGGCGTTCGTACTTAAATATGGAACTAACCATTCCAATTTTCGCTGTCTCTTATACACATATCCGAGCCCACGAGAC
+
A>AAA3>AD@AAGFF1ABGGFGGHHFGCCHHGHFHHGBEGAGGEGGEGEGAFGDGDGFGH1AFGGFFGFEE@FGHHEEEFGGGEHHGFGHHGHEB@1B1>CF>GHHEFHGH2F2E?EEEFFHHD1BFG2F1F12BB??C/B/FEACG/C
@M02034:409:000000000-BFKT7:1:1105:10030:6081 1:N:0:27
AAAGTCGAGGTGCCTAAAGTGGCAACCCAGACACATAATAAGGTTGGTGGTGTAGAGCTTCCTGTAGCCGCATGGCGTTCGTACTTAAATATGGAACTAACCATTCCAATTTTCGCTGTCTCTTATACACATCTCCGAGCCCACGAGAC
+
ABBBADAA3>AAGGGGGGBGGBFFHHHGGGGGGHGHHHHGBFFHGHGGGEFFHHGGFHHHHHHGHHHGHGGGGGHHGGGGGEGHGHEGGHBFF3@GFFDGHHHHHHGH4FGHHHGEE/EGFGHHHHHHHGFHHHHHG/BDGGHGC/<<<
@M02034:409:000000000-BFKT7:1:1105:24475:6084 1:N:0:27
AAAGTCGAGGTGCCTAAAGTGGCAACCCAGACTTGTGTTGGTGTTGGTGGTGTAGAGCTTCCTGTAGCCGCATGGCGTTCGTACTTAAATATGGAACTAACC
+
1>>A>@A1>1A1FFGA11BBGGGHGHGGGHH0G21DB0BGHEFGEGCA/EACFFF2EDHBBA1B12D2BBE/B>0>>//EEEEA?GHG1FFGDGD1@FF11>
@M02034:409:000000000-BFKT7:1:1105:22310:6095 1:N:0:27
AAAGTCGAGGTGCCTAAAGTGGCAACCCAGACTCTGGAGGGGGTTGGTGGTGTAGAGCTTCCTGTAGCCGCATGGCGTTCGTACTTAAATATGGAACTAACCATTCCAATTTTCGCTGTCTCTTATACACATCTCCGAGCCCACGAGACA
+
AAAABFBBBBAAFGGGGGGGGFGHHHHGEEFFGHHFHFGDFCFEEGGEFEEFGDFDGHGHHHHGGHHHHGGEFFHHFEFFFEFHHHHHFGHHGEGGFHHGHHHHHHHHHHHHHHGGGGGHHHHHHHHHHHHHHHFHGC@@FGHGGGGGGG
@M02034:409:000000000-BFKT7:1:1105:21388:6097 1:N:0:27
AAAGTCGAGGTGCCTAAAGTGGCAACCCAGACTCCGCCTCCTGTTGGTGGTGTAGAGCTTCCTGTAGCCGCATGGCGTTCGTACTTAAATATGGAACTAACCATTCCAATTTTCGCTGTCTCTTATACACATCTCCGAGCCCACGAGACA
+
BBBCCFCCBBABGGGGGGGGGGGHHHHGGGFGHGHGGGGGGHHHHHHGGGEFHHHFHHHHHHHGHHHGHGGFGEHHGEGGEGHHHHHFHHHHHGHHGHHGHHHHHHHGBGHHHHFGDGEFHGHHHHHGHHFHFHBGE<D@@GCFDGGCFF
@M02034:409:000000000-BFKT7:1:1105:17702:6117 1:N:0:27
AAAGTCGAGGTGCCTAAAGTGGCAACCCAGACTCAGCAGCTGGTTGGTGGTGTAGAGCTTCCTGTAGCCGCATGGCGTTCGTACTTAAATATGGAACTAACCATTCCAATTTTCGCTGTCTCTTATACACATCTCCGAGCCCACGAGACA
+
CCCCCFCCCCBBGGGGGGGGGGGHHHHGGHHGHHHHHHHHHHHHHGGGGGGGHHHHHHHHHHHHHHHHHGGEGGHGGFGGGGHHHHHFHHHHHGGHGHHHFHGHHHHHGHHHHHGGGGGHHHHHHHHHHFHHFHGHDCGGGGHGGFGCGH
@M02034:409:000000000-BFKT7:1:1105:11861:6123 1:N:0:27
AAAGTCGAGGTGCCTAAAGTGGCAACCCAGACTGGTACGATGGTTGGTGGTGTAGAGCTTCCTGTAGCCGCATGGCGTTCGTACTTAAATATGGAACTAACCATTCCAATTTTCGCTGTCTCTTATACACATCTCCGAGCCCACGAGACA
+
BCBCCFCCCCABGGGGGGGGGGGHHHHGGHHGHHHHGHGEHGGGGGFGGGGGHHHGHHHHHHHHHHHHGGGGGGHHGFGGGGHHHHHHHHHHHHFGFHHHGHGHHHGH4FGHHHGGFGFFHHHHHHHHGHHHHHHHGFGGCGHGGGGGGG
@M02034:409:000000000-BFKT7:1:1105:5796:6125 1:N:0:27
AAAGTCGAGGTGCCTAAAGTGGCAACCCAGACTAAGAAGCCTGTTGGTGGTGTAGAGCTTCCTGTAGCCGCATGGCGTTCGTACTTAAATATGGAACTAACCATTCCAATTTTCGCTGTCTCTTATACACATCTCCGAGCCCACGAGACA
+
3>AAAD>ADB>AGGGFGGGGGGGHGHFGFHHGGHHHHHHHHHHGFHHEEEEFFFHDBHDHFGHGBDHGFGGGGGHHG1EFGGFHHHFGHHFFDBDBGHEGFF3GFBB4FGHHHHGFGGFFFFBGHHHHBGGHHFGGG?DFC/FFC@CGD?
@M02034:409:000000000-BFKT7:1:1105:12301:6129 1:N:0:27
AAAGTCGAGGTGCCTAAAGTGGCAACCCAGACTATGACGCATGTTGGTGGTGTAGAGCTTCCTGTAGCCGCATGGCGTTCGTACTTAAATATGGAACTAACCATTCCAATTTTCGCTGTCTCTTATACACATCTCCGAGCCCACGAGACA
+
BCBCCFCCCCBCGGGGGGGGGGGGHHHGGHHGHHHHHHGGGGGHHHHEFFFGHHHFHHHHHGHHHHHHGGG?EEHHGGGGGFHGHHHHHHHHGHGHGHGGHHGHHHHHHHHHHHEDGGEHHHGHHHHHGHHHFHHGGCFGGGHGGGGCDC
@M02034:409:000000000-BFKT7:1:1105:24564:6131 1:N:0:27
AAAGCGAGGTGCCTAAAGTGGCAACCCAGACTAAGAAGGAGGTTGGTGGTGTAGAGCTTCCTGTAGCCGCATGGCGTTCGTACTTAAATATGGAACTAACCATTCCAATTTTCGCTGTCTCTTATACACATCTCCGAGCCCACGAGACAG
+
BBBBBAADBBBFGG5FGGFGGFGHHHGGHGGHGHHHHHHHHGFHHGBFDEFGBFBGHHHHHHHHHHHGEEEEEHGEEGGGGHGHHHHHHHHHHGEBGGFHGHHHHHHHGHHHHGEFGFGHHHHGHHGHFFGFHHGGCFGGGHGGGGGGHH
@M02034:409:000000000-BFKT7:1:1105:20195:6131 1:N:0:27
AAAGTCGAGGTGCCTAAAGTGGCAACCCAGACTGGGCGGACGGTTG
+
BBBBBFBADBAAGGGGGGGGGGGHHHHGGHHGH322A2E00AEEAE
@M02034:409:000000000-BFKT7:1:1105:7831:6142 1:N:0:27
AAAGTCGAGGTGCCTAAAGTGGCAACCCAGACTGATGCGTGTGTTGGTGGTGTAGAGCTTCCTGTAGCCGCATGGCGTTCGTACTTAAATATGGAACTAACCATTCCAATTTTCGCTGTCTCTTATACACATCTCCGAGCCCACGAGACA
+
ABBCCFCCCCAAGGGGGGGGGGGHHHHGGHHGHHHHHHGBEFHHHHHEFGEFGHHHGHHHGGHHHHHGHEGEGGHHFGGGGGHHHHFFHHHHHHGFHHEFFHEHHHGGHHHHHGGGGGEFHHHHHHGGHHHGFGDFC>CBCFHGGGG?GC
@M02034:409:000000000-BFKT7:1:1105:19225:6143 1:N:0:27
AAAGTCGAGGTGCCTAAAGTGGCAACCCAGACTAGGTCTTCGGTTGGTGGTGTAGAGCTTCCTGTAGCCGCATGGCGTTCGTACTTAAATATGGAACTAACCATTCCAATTTTCGCTGTCTCTTATACACATCTCCGAGCCCACGAGAC
+
AAAAAFA1DDAAGGGG1GGGFCGHHHHGGHHGHHHHGHFHFECFEE/BFEEFHFG2FGHHBHHHHHHFGGE/EEF0EEEFGG0EGHD1FHHHHF1@BFG>10BGHHFFFFDGHF?CEF<FFHGFGHGHFGBG1GGGE/@C/FEGC<@/A
@M02034:409:000000000-BFKT7:1:1105:8297:6152 1:N:0:27
AAAGTCGAGGTGCCTAAAGTGGCAACCCAGACTCTTCCTCCTGTTGGTGGTGTAGAGCTTCCTGTAGCCGCATGGCGTTCGTACTTAAATATGGAACTAACCATTCCAATTTTCGCTGTCTCTTATACACATCTCCGAGCCCACGAGACA
+
BBBBBFBB@DAAGGGFGGGGGGGHGHHGGHGGHHHHHHHHHHFHHGHFGFEFFGHHHHFHHGHHHHHHHGGGGFHHGGGGFFHHHGGFHHHHHHFEFFHFHHGHGHHHHHHHHGGGGGGEHHHHHHHFFHEHHHHEB@GGCFHGGGGGGF
@M02034:409:000000000-BFKT7:1:1105:24890:6152 1:N:0:27
AAAGTCGAGGTGCCTAAAGTGGCAACCCAGACTCATAGGCCGGTTGGTGGTGTAGAGCTTCCTGTAGCCGCATGGCGTTCGTACTTAAATATGGAACTAACCATTCCAATTTTCGCTGTCTCTTATACACATCTCCGAGTC
+
>>AA3BA>DDBBGGGFFD4FFBFFGDHFGHHGHHHGFGFGFEGEEEGECEAFABFGFFDGGFBFBBG5BBEED?FEEE/1AE?FGHDG3DFEGHFE3B3?30?B34B44BGGH4E/?EABD2BF1FG221?GGG11?<//@
@M02034:409:000000000-BFKT7:1:1105:7845:6154 1:N:0:27
AAAGTCGAGGTGCCTAAAGTGGCAACCCAGACTGATGCGTGTGTTGGTGGTGTAGAGCTTCCTGTAGCCGCATGGCGTTCGTACTTAAATATGGAACTAACCATTCCAATTTTCGCTGTCTCTTATACACATCTCCGAGCCCACGAGACA
+
A@?1AFAA1>AAGGGGGGGG1FF0FCHCACEFHHHGGHGF?/FCFEEE/EEFAGGFFGFHHHGGFFFFFEC/EGHHEEGEEEGHHHGFBHGFFGHBGFBCGHFGBGFGDGHFHH<<?EA1FDGHHFFFFG11CFGFFCCGCEFGCC?AA?
@M02034:409:000000000-BFKT7:1:1105:8278:6159 1:N:0:27
AAAGTCGAGGTGCCTAAAGTGGCAACCCAGACTCTTCCTCCTGTTGGTGGTGTAGAGCTTCCTGTAGCCGCATGGCGTTCGTACTTAAATATGGAACTAACCATTCCAATTTTCGCTGTCTCTTATACACATCTCCGAGCCCACGAGACA
+
A?AB>FAAD>AAGGGGFAFDGGFHHHHGGHHGHHHHHHGGHGHGHFHEAFEFFGHGFGHHFFHHHHGDGEGEFEGHFEEFEEFGGHHHFGHHHHDBFGFBFGFFHBEFHGHHHHGGGFGFHGHHHHEHDCFHGG?2C/B/BFHG?FC?/?
@M02034:409:000000000-BFKT7:1:1105:22373:6164 1:N:0:27
AAAGTCGAGGTGCCTAAAGTGGCAACCCAGACTAGTAGGACGGTTGGTGGTGTAGAGCTTCCTGTAGCCGCATGGCGTTCGTACTTAAATATGGAACTAACCATTCCAATTTTCCTGTCTCTATACACATCTCCGAG
+
DDDDDFDDCCBCGGGGGGGGGGGHHHHGGHHGH3GFHHHHHGGGGGCGCEFFAAG5BA3BDGFHDDB5BEE>EEAAEEEFEE?EGFHDFGHBEG33BEHG?03B?DF4BF?GFD3?F?GHHHDF3GFFHHHBGHA/<
@M02034:409:000000000-BFKT7:1:1105:24879:6166 1:N:0:27
AAAGTCGAGGTGCCTAAAGTGGCAACCCAGACTCATAGGCCGGTTGGTGGTGTAGAGCTTCCTGTAGCCGCATGGCGTTCGTACTTAAATATGGAACTAACCATTCCAATTTTCGCTGTCTCTTATACACATCTCCGAGCCCACGAGACA
+
BCBCCFCCCCABGGGGGGGGGGGHHHHGGHHGHHHHHHHHHGGGGGGGGGGFGHHHHHHHHHHHHHHGHGGGGGHHGGGGGGHHHHGGGHHHHGGGGHHHHHHHHHHHFHHHHHEGGGGGHHHHHHHHHHHFHHFHGGGGGGHGGCGGGF
@M02034:409:000000000-BFKT7:1:1105:19661:6168 1:N:0:27
AAAGTCGAGGTGCCTAAAGTGGCAACCCAGACTAAGAAGGATGTTGGTGGTGTAGAGCTTCCTGTAGCCGCATGGCGTTCGTACTTAAATATGGTTCTAACCTTTCCAATTTTCGCTGTCTCTTATCCACATCTCCGAGCCCACGAGACA
+
CCCCCFCCCCBBGGGGGGGGGGGHHHHGGHHGGBFAFD32ABGGHHF222BA13D555AB5FFDG5A531E>EEE10?>F>>2??BF3@FG4B@43B@GH313DB3F44D3D?4>>E//B4FFB4?34DB22BFG2</>B/<?F@@@A/<
@M02034:409:000000000-BFKT7:1:1105:24897:6174 1:N:0:27
AAAGTCGAGGTGCCTAAAGTGGCAACCCAGACTCATAGGCCGGTTGGTGGTGTAGAGCTTCCTGTAGCCGCATGGCGTTCGTACTTAACTATGGAACTAACCATTCCAATTTTCGCTGTCTCTTATACACATCTCCGAGCCCAAG
+
A1AA1B>>A1>>FFGGBEGGDG0FF0CEEHHAGHHHHHFC1/EABAA/BEEFGFGHHHGH1AG1BBFGG>E>EE00>?@FFEFHGHHH1BGDFF>11F111FDBDG>BGG1FFDEGGCEFH2FGBFFHBFDHFF11?CGC@FH/?
@M02034:409:000000000-BFKT7:1:1105:13891:6179 1:N:0:27
AAAGTCTAGGTGCCTAAAGTGGCAACCCAGACTCCTCCTCCTGTTGGTGGTGCAGA
+
BBBBBF5DFFDFFGGGGGGFGGGHHHHGGHHGHB3F23B23B3AAGH2A2E233D5
@M02034:409:000000000-BFKT7:1:1105:5748:6188 1:N:0:27
AAAGTCGAGGTGCCTAAAGTGGCAACCCAGACTAAGGGTGGTAAGGAGCTTCCTGTAGCCG
+
>AAA1BA>>>AAFGFA1BBGAFFCGFAEEHH0FFFFB0BF/EFA1F1AAF111AFB2EB1A
@M02034:409:000000000-BFKT7:1:1105:13000:6200 1:N:0:27
AAAGTCGAGGTGCCTAAAGTGGCAACCCAGACTGTTTCGGAGGTTGGTGGTGTAGAGCTTCCTGTAGCCGCATGGCGTTCGTACTTAAATATGGAACTAACCATTCCAATTTTCGCTGTCTCTTATACACATCTCCGAGCCCACGAGACA
+
BBCCCFBBCCCCGGGGGGGGGGGHHHHGGHHGHHGHHHGGEGGGHHGEFFGFGHHGGHHHFHHHHHHHHGGEGGHFGGGGGFGHHHHBGHHHHGHFHHHHHHGHHHGFFGHHHHGGGGDGHHHHFHFGGHHHHHFFEBFFGGGGGCGGGG
@M02034:409:000000000-BFKT7:1:1105:18133:6202 1:N:0:27
AAAGTCGAGGTGCCTAAAGTGGCAACCCAGACTCCGCAGGCGGTTGGTGGTGTAGAGCTTCCTGTAGCCGCATGGCGTTCGTACTTAAATATGGAACTAACCATTCCAATTTTCGCTGTCTCTTATACACATCTCCGAGCCCACGAGAC
+
CCCCCFCCCCABGGGGGGGGGGGHHHHGGHHGHHHGGGGGGGGAEGGEFG1F?3E5FFHH5GFFHFHBGE@>AEHAE?ECEEFHGHGGGGFFGHBBEHHHHHHHHFFHFHHHHFC<E?<2FDGH>G22FFGF=GFHD@C?CGHG@@CFG
@M02034:409:000000000-BFKT7:1:1105:9264:6216 1:N:0:27
AAAGTCGAGGTGCCTAAAGTGGCAACCCAGACTAATAAGAATGTTGGTGGTGTAGAGCTTCCTGTAGCCGCATGGCGTTCGTACTTAAATATGGAACTAACCATTCCAATTTTCGCTGTCTCTTATACACATCTCCGAGCCCACGAGACA
+
BCCCBFBADBAAGGGGGGGFGGGHHHHGGHHGHHHHHHHHHHHHHHGGFFBBGGHGHHHHGHHHGHHHHGGEGEHFEEEFFGHHHHHHGHHHHGHGHHGFHHGHHHHGHHHHGHGGGGEGHHHHHHHHHHHGHHHGE@DCGGGGGGGGGF
@M02034:409:000000000-BFKT7:1:1105:6127:6221 1:N:0:27
AAAGTCGAGGTGCCTAAAGTGGCAACCCAGACTGGTTTGACGGTTGGTGGTGTAGAGCTTCCTGTAGCCGCATGGCGTTCGTACTTAAATATGGAACTAACCATTCCAATTTTCGCTGTCTCTTATACACATCTCCGAGCCCACGAGACA
+
ABBAAFB3DB>AGFGGF4DFGGGHHHHGGGHGHHHGGHEHHGGEFGGEFGEFGGHHHHHHHHHFFHHGHGEEGGHHEEGGEEGHHHHGHHGHHGGFGHFFHHGHHHHHHHHHHHGGEECGHHHHFHFHFGFFFHDGE/CC/AHGC/AE?<
@M02034:409:000000000-BFKT7:1:1105:11180:6227 1:N:0:27
AAAGTCGAGGTGCCTAAAGTGGCAACCCAGACTAAGTCTTGTGTTGGTGGTGTAGAGCTTCCTGTAGCCGCATGGCGTTCGTACTTAAATATGGAACTAACCATTCCAATTTTCGCTGTCTCTTATACACATCTCCGAGCCCACGAGAC
+
BAABBFBBBBBBGGGGGGGGGGGGHHHGGHHGHGHFFGHHHHHHHHFFGFGFHHHHGHHHFGHHGHHHHGGEFEHFGEGGGGHHHHHHDGHHHEFFGHGFFHBGFHHHFGHHHFFDEFEFHHHHHHGHGHBHHHHHFBFFGGHGGCGGG
@M02034:409:000000000-BFKT7:1:1105:12000:6251 1:N:0:27
AAAGTCGAGGTGCCTAAAGTGGCAACCCAGACTAAGGCTAAGGTTGGTGGTGTAGAGCTTCCTGTAGCCGCATGGCGTTCGTACTTAAATATGGAACTAACCATTCCAATTTTCGCTGTCTCTTATACACATCTCCGAGCCCACGAGACA
+
ABBBBFBBBBABGGGGGGGFGGGHHGHGGHHGHHHHHHHGHGHFGHGEFGEFHHHFGHHHGHHHHHHFHGGGGGHHGGGGFEHHHHHGHHHHHHHFHHFHHHHHHHHHHHHHHHGGGG?FHGHHGHHHHHHHHHGFFCGCFGEEGFGFGH
@M02034:409:000000000-BFKT7:1:1105:22213:6257 1:N:0:27
AAAGTCGAGGTGCCTAAAGTGGCAACCCAGACTAAGAATAAGGTTGGTGGTGTAGAGCTTCCTGTAGCCGCATGGCGTTCGTACTTAAATATGGAACTAACCATTCCAATTTTCGCTGTCTCTTATACACATCTCCGAGCCCACGAGACA
+
AAAABFBB@2>A4FF5G4DD5DFAGEHGAGGACHHB3D3GHFGHGH2AA21BAFGG5GBGHBGFGHBGFFGGG?HHGGEEGEHGHH4@3G4G433FECB@@CDGGFGH4BFBFBEEG/??F4GGFHFFFHBFCGDF/C@/BFEFCC?CDH
@M02034:409:000000000-BFKT7:1:1105:7711:6258 1:N:0:27
AAAGTCGAGGTGCCTAAAGTGGCAACCCAGACTAATAAGCATGTTGGTGGTGTAGAGCTTCCTGTAGCCGCATGGCGTTCGTACTTAAATATGGAACTAACCATTCCAATTTTCGCTGTCTCTTATACACATCTCCGAGCCCACGAGAC
+
AAABAFBBB2>AGGGGGFGFGGGFHHHGGHHGHHHHHGHH5FGDGGHEFEAFBGGFGFHFHGHHGGGFGEEAEEHHGGGGGGEHHHFGFGHHHFFDEFDEGHEHHHFGFFHHHHGFGGGEHDGHGHHHEHFHHHFGC<C<DFHGCGC/?
@M02034:409:000000000-BFKT7:1:1105:5986:6266 1:N:0:27
AAAGTCGAGGTGCCTAAAGTGGCAACCCAGACTAGTCAGCTGGTTGGTGGTGTAGAGCTTCCTGTAGCCGCATGGCGTTCGTACTTAAATATGGAACTAACCATTCCAATTTTCGCTGTCTCTTATACACATCTCCGAGCCCACGAGACA
+
BCCCCFBBBBBBGFGGGGGGGGGHHHHGGHHGHHHFF5EAF3FGG2AEFEGFEFHBEFHHFHFHHDGFHDGCGGG1E>EEFFHHHHHGGHGGGD33BGFFF03GHFHEHGHHHHCFG?/?FGFHGHHEHFGHFHFGB@F?CFEECG/AAB
@M02034:409:000000000-BFKT7:1:1105:24589:6269 1:N:0:27
AAAGTCGAGGTGCCTAAAGTGGCAACCCAGACTCATATTGCGGTTGGTGGTGTAGAGCTTCCTGTAGCCGCATG
+
CCCCCFCCBCABGGGGGGGGGGGHHHHGGHGGH33FADGHBE2BEFAAAAFFF3FAA53B5BAEA5D53>E0B>
@M02034:409:000000000-BFKT7:1:1105:13009:6272 1:N:0:27
AAAGTCGAGGTGCCTAAAGTGGCAACCCAGACTCCTACTTCGGTTGGTGGTGTAGAGCTTCCTGTAGCCGCATGGCGTTCGTACTTAAATATGGAACTAACCATTCCAATTTTCGCTGTCTCTTATACACATCTCCGAGCCCACGAGACA
+
AABBBFBBBBBBGGGGGFGGGGGGHFHGGHHGHHHHHHGHHGGFGGGFGGEFGHHGHHHHHHHGHGHHHGGEGFHHGFFGGGHHHHHHHHGHHGDGHGFFFHHHEGHGDGHHHHGGGFGHHEHHGHHHGHBHHHHHG/DCGGHGGGGG?F
@M02034:409:000000000-BFKT7:1:1105:7714:6276 1:N:0:27
AAAGTCGAGGTGCCTAAAGTGGCAACCCAGACTAATAAGCATGTTGGTGGTGTAGAGCTTCCTGTAGCCGCATGGCGTTCGTACTTAAATATGGAACTAACCATTCCAATTTTCGCTGTCTCTTATACACATCTCCGAGCCCACGAGACA
+
AACCADAABCAAGGGGGGGGGFGHHHHFGHHGHHHHGHHHGGGGHHHFFGEFGGHHHGHHHHHHFHHGHEGEGGHHFFGFGGHHHHHHHHHHHHHEGFFFGHHHHHGHHHHHGHGGGGGHGGHHHGGHFGBFHHFHF@GCFEHGGGGGGG
@M02034:409:000000000-BFKT7:1:1105:19244:6276 1:N:0:27
AAAGTCGAGGTGCCTAAAGTGGCAACCCAGACTGAGAATAAGGTTGGTGGTGTAGAGCTTCCTGTAGCCGCATGGCGTTCGTACTTAAATATGGAACTAACCATTCCAATTTTCGCTGTCTCTTATACACATCTCCGAGCCCACGAGACA
+
BBBCCFCCCCABGGGGGGGGGGGHHHFGGHHGHHGHHGGGHHHHGHEEFGEFGHHFHHHHHFHHHHHHHGGGGGHHGEGGGGFHHHHHDHHHHHHHHHHHGHHHHHGGFGHHHHCFGGGHHFHHHHHHHHHHHHFBDBDBCGHGGCCDGH
@M02034:409:000000000-BFKT7:1:1105:6202:6283 1:N:0:27
AAAGTCGAGGTGCCTAAAGTGGCAACCCAGACTCAGAAGAGGGTTGGTGGTGTAGAGCTTCCTGTAGCCGCATGGCGTTCG
+
AAAABFABDBAAGGGGGGGGGGGHHHHGGHHGHH3A3FFC2GF?AE21AEF1AAF5FFEC5BAEF5D5AAE0EEF1E?>1E
@M02034:409:000000000-BFKT7:1:1105:5539:6297 1:N:0:27
AAAGTCGAGGTGCCTAAAGTGGCAACCCAGACTCCTCCGCCTGTTGGTGGTGTAGAGCTTCCTGTAGCCGCATGGCGTTCGTACTTAAATATGGAACTAACCATTCCAATTTTCGCTGTCTCTTATACACATCTCCGAGCCCACGAGAC
+
CCCCCFCCCCBCGGGFGGGGGGGHHHHGGHFGH33G2C22EAGGGGFGFDEFAFGGHHHHHHHHHHHGHGGGGGHHGGGGGGFHHHGGFHFHHEHHHHHGHHFHHHFHHHHHHHGGGGGGHHHHGHHHHHFHHHFDDB@DCFAGFC?GG
@M02034:409:000000000-BFKT7:1:1105:6136:6312 1:N:0:27
AAAGTCGAGGTGCCTAAAGTGGCCACCCAGACTGATAGTTCGGTTGGTGGTGTAGAGCTTCCTGTAGCCGCATGGCGTTCGTACTTAAATATGGAACTAACCATTCCAATTTTCGCTGTCTCTTATACACATCTCCGAGCCCACGAGACA
+
BCCCBFBCCCCBGGGGGGGGGGGHHGHGGHHGHHHHHHHHHGGGGGGFFGEFGFHDGGHHHHHHGGGGFGGGGGHCEEEFGGFHHHH3GHHHGHB@GHFFFHBGHFHFHGHHHHGGGGGFHHHHHHFHGHHHFHDFEBFGGEGEFGGGGF
@M02034:409:000000000-BFKT7:1:1105:5553:6312 1:N:0:27
AAAGTCGAGGTGCCTAAAGTGGCAACCCAGACTAATGATAAGGTTGGTGGTGCAGAGCTTCCTGTAGCCGCATGGCGTTCGTACTTAAATATGGAACTAACCATTCCAATTTTCGCTGTCTCTTATACACATCTCCGAGCCCACGAGACA
+
BCCCCFCBCCBBGGGGGGGGGGGHHHHGGHHGHHHHHHHHHHHHGHGGGGGGFHHHHHHHHHHHHHHHHGGGGGHHGEGGGGHHHHHHHHHHHHHHHHHGHHGHHHHHHHHHHHGGGGGGHHHHHHHHHHGHHHHHGCGGGGGFGCGGGB
@M02034:409:000000000-BFKT7:1:1105:7853:6313 1:N:0:27
AAAGTCGAGGTGCCTAAAGTGGCAACCCAGACTCGTAATTCGGTTGGTGGTGTAGAGCTTCCTGTAGCCGCATGGCGTTCGTACTTAAATATGGAACTAACCATTCCAATTTTCGCTGTCTCTTATACACATCTCCGAGCCCACGAGACA
+
BBBBBFBBBBABGGGGGGGGGGGHHHHGGGHGHHGHGHGHHGHGEEGGGGGFHHHGHHHHGHHGHHHHHGGGGGHHGGGGGGHHHHFFGHGHHFGFFHHHHHHHHHHHGHHHHHFGGGGFHHHHHHDHHHBFFGFFDCGGGGHGGGGFGC
@M02034:409:000000000-BFKT7:1:1105:11956:6316 1:N:0:27
AAAGTCGAGGTGCCTAAAGTGGCAACCCAGACTAATCAGCGTGTTGGTGGTGTAGAGCTTCCTGTAGCCGCATGGCGTTCGTACTTAAATATGGAACTAACCATTCCAATTTTCGCTGTCTCTTATACACATCTCCGAGCCCACGAGACA
+
CCCCCFCCCCBBGGGGGGGGGGGHHHHGGHHGHHHHHGGHGGGGHHHGGCGFHGHFHHHHGGHHHHHHHGGGGGHHGFGGGGHHHHHGHHHHHGFDFHGHHHBGHHHHHHHHHHFFGEFHGHGHHHGGHGFHHHHFFCCGGGHGGGGCGF
@M02034:409:000000000-BFKT7:1:1105:8388:6317 1:N:0:27
AAAGTCGAGGTGCCTAAAGTGGCAACCCAGACTATGGAGGGGGTTGGTGGTGTAGAGCTTCCTGTAGCCGCATGGCGTTCGTACTTAAATATGGAACTAACCATTCCAATTTTCGCTGTCTCTTATACACATCTCCGAGCCCACGAGACA
+
A>AA>DAADA>AGFGGGGGGGFFFFFGEGFHFFFHGHFEEGGGEFAEEFDAFBGGEGGEHFFHBBDG@FBEEFFHHEEEGGGGHHHHHHHGGFHFBFGEGGHEGFGHFBFHGHHGGGGE2HFHHGHHHHHEFGFFGE?D@GGHGGFCEFC
@M02034:409:000000000-BFKT7:1:1105:24895:6318 1:N:0:27
AAAGTCGAGGTGCCTAAAGTGGCAACCCAGACTTATCCTTCTGTTGGTGGTGTAGAGCTTCCTGTAGCCGCATGGCGTTCGTACTTAAATATGGAACTAACCATTCCAATTTTCGCTGTCTCTTATACACATCTCCGAGCCCACGAGACA
+
BBCCCFCCCCBAGGGGGGGGGGGHHHHGGHHGHHHHHHHHHHHHHHHGGGFFHHHGHHHHHHHHHHHFHGGGGGHHGEGGGGHHHHHGHHHHGFFHHHHHHHGHHHGGHHHHHHGGGGGHHGHHHHHHHHHHHHFFE@GCDGGGGGGFGG
@M02034:409:000000000-BFKT7:1:1105:7172:6336 1:N:0:27
AAAGTCGAGGTGCCTAAAGTGGCAACCCAGACTAATAGTCATGTTGGTGGTGTAGAGCTTCCTGTAGCCGCATGGCGTTCGTACTTAAATATGGAACTAACCATTCCAATTTTCGCTGTCTCTTATACACATCTCCGAGCCCACGAGAC
+
CCBCCFCCCCABGGGGGGGGGGGHHHHGGHHGHHHHHHHHHHHHHHHEFGEFGHHGHHHHHGHHHHHHHGEEEGHGEEGFFGHHHHGHHHHHHHGGHHHGGHFHHHHHHGHHHHGGGGAGHHHHFHHHGHGHGHGFGBGGGFHGGGGGG
@M02034:409:000000000-BFKT7:1:1105:17866:6338 1:N:0:27
AAAGTCGAGGTGCCTAAAGTGGCAACCCAGACTAGTAATAGTGTTGGTGGTGTAGAGCTTCCTGTAGCCGCATGGCGTTCGTACTTAAATATGGAACTAACCATTCCAATTTTCGCTGTCTCTATACACATCTCCGAGCCCACGAGACAG
+
CDDDCFCDCBABGGGGGGGGGGGHHHHGGHHGHHHHHHHHHHHHHHGGGGGFHHHHHHHHHHHHHHHHHGGGGGHHGGGGGGHHHHHHHHHHHHHFGHHHHHHHHHHHHHHHHHGGGGGHHHHHFGGHGFHGGFHGGGGGGHGGGGGGHF
@M02034:409:000000000-BFKT7:1:1105:24221:6342 1:N:0:27
AAAGTCGAGGTGCCTAAAGTGGCAACCCAGACTCG
+
ABAABFBBBBAAGGGGGGGGGGGGHHHGGHHGH3A
@M02034:409:000000000-BFKT7:1:1105:19392:6344 1:N:0:27
AAAGTCGAGGTGCCTAAAGTGGCAACCCAGACTTGGGGTGTTGTTGGTGGTGTAGAGCTTCCTGTAGCCGCATGGCGTTCGTACTTAAATATGGAACTAACCATTCCAATTTTCGCTGTCTCTTATACACATCTCCGAGCCCACGAGACA
+
ABBCCFCCCCAAGGGGGGGGGGGHHHHGGHHGHHHHHGEGGGHHHHHGGGGFHHHGHHHHHGHHHHHHHGGGGGHHFEGGGGHHHHHHHHHHHHHHHHHHHHHHHHHHHHHHHHGGGGGHHFHHHHHHHHHHHHHHG?FGGGHGGGGGGF
@M02034:409:000000000-BFKT7:1:1105:24939:6345 1:N:0:27
AAAGTCGAGGTGCCTAAAGTGGCAACCCAGACTTATTGTTGTGTTGGTGGTGTAGAGCTTCCTGTAGCCGCATGGCGTTCGTACTTAAATATGGAACTAACCATTCCAATTTTCGCT
+
AABBBFBBBBAAGGGGCGGGGGGHHHHAFHEEFGFFHHGHGHDHFEAECEEAAGHB5GFHHFGEGFHFFGG@EFFHGGGGDGHEHHHFHGF4EDF3BG3BGGGHGHBGHHGHHG//E
@M02034:409:000000000-BFKT7:1:1105:5636:6357 1:N:0:27
AAAGTCGAGGTGCCTAAAGTGGCAACCCAGACTCCTCCTCCGGTTGGTGGTGTAGAGCTTCCTGTAGCCGCATGGCGTTCGTACTTAAATATGGAACTAACCATTCCAATTTTCGCTGTCTCTTATACACATCTCCGAGCCCACGAGAC
+
A@BB>FA>AAABGFGGGFGGGGFHHHGEGHHGHHHHHHHGFFGAEEEBAEBFBGFFEDFFEFHGGFF@BBE>EEFFFGGGGEHHFHGFGGHGGHEGFHF3CFDFFFBBHGHHHHGGGEEDHFHHDHEFFF2FGFD@C/BBCGHG/DFAD
@M02034:409:000000000-BFKT7:1:1105:25867:6357 1:N:0:27
AAAGTCGAGGTGCCTAAAGTGGCAACCCAGACTAGTCGTTCTGTTGGTGGTGTAGAGCTTCCTGTAGCCGCATGGCGTTCGTACTTAAATATGGAACTAACCATTCCAATTTTCGCTGTCTCTTATACACATCTCCGAGCCCACGAGACA
+
AAAAAFABBBAAGGGGGGGGGDFHHHHGGHHDFF3A5BFAGCHHHFHEFGEFGHHFGHHHHHHFGHHGHEEEGGHHEGGGGGHHHHGGHHHHHHGFHHHHHHHHGHFHGGGHHHGGGGGGHHHHHHHHFFHHHHHFC</<DFGFGGGGG?
@M02034:409:000000000-BFKT7:1:1105:25855:6371 1:N:0:27
AAAGTCGAGGTGCCTAAAGTGGCAACCCAGACTAGTCGTTCTGTTGGTGGTGTAGAGCTTCCTGTAGCCGCATGGCGTTCGTACTTAAATATGGAACTAACCATTCCAATTTTCGCTGTCTCTTATACACATCTCCGAGCCCACGAGACA
+
CCCCCFBCCCAAGGGGGGGGFGFGHHHGGCHGHHHHHGGGHGGHHHHGGGEFHHHHFHHHHHHHHHHHHGG?EGHHGEGGGFGHHGGFGHHHHGHHHHGHHHHHGHGHFGHHHH@EEEFHHFHHHHGGFGGHHHHHDFGFGGHGGGFGGC
@M02034:409:000000000-BFKT7:1:1105:19026:6372 1:N:0:27
AAAGTCGAGGTGCCTAAAGTGGCAACCCAGACTGGGGGTAGTGTTGGTGGTGTAGAGCTTCCTGTAGCCGCATGGCGTTCGTACTTAAATATGGAACTAACCATTCCAATTTTCGCTGTCTCTTATACACATCTCCGAGCCCACGAGACA
+
ABBCCFCCCCCCGGGGGGGGGGGHHHHGGHHGHHHHGGEFGHHHHHFEFGGGHHHGHHHHHHHHHHHHHGGEGGHHGGGGGGHHHHHGHHHHHHHHGHHHHHHHHHHHFGHHHHFGGFGGHHHHHHHHHHHHHHHHGFGGGGHGGGGGGF
@M02034:409:000000000-BFKT7:1:1105:17726:6376 1:N:0:27
AAAGTCGAGGTGCCTAAAGTGGCAACCCAGACTAATACGCATGTTGGTGGTGTAGAGCTTCCTGTAGC
+
CCCDDFCCDCBBGGGGGGGFGGGHHHHGGGHGHDAG552A2EEH5G2FA1FA13D5A53B5BDAB555
@M02034:409:000000000-BFKT7:1:1105:16387:6385 1:N:0:27
AAAGTCGAGGTGCCTAAAGTGGCAACCCAGACTACTACTGGGGTTGGTGGTGTAGAGCTTCCTGTAGCCGCATGGCGTTCGTACTTAAATATGGAACTAACCATTCCAATTTTCGCTGTCTCTTATACACATCTCCGAGCCCACGAGACA
+
CCCCCFCCCCBCGGGGGGGGGGGHHHHGGHHGHHHHGHHHHHGEFGGEFGFGHHHHHHHHHHHHHHHHHGGGGGHHGFGGGGHHHHHHHHHHHHHHHFHFHHHHHHHGGHHHHHGFGGGHHHHHHHHHGHHHGHHGGDGGGGHGGGGGGG
@M02034:409:000000000-BFKT7:1:1105:9097:6397 1:N:0:27
AAAGTCGAGGTGCCTAAAGTGGCAACCCAGACTAAGAATCAGGTTGGTGGTGTAGAGCTTCCTGTAGCCGCATGGCGTTCGTACTTAAATATGGAACTAACCATTCCAATTTTCGCTGTCTCTTATACACATCTCCGAGCCCACGAGACA
+
BBAABFBBBCABGGGGGGGGGGGGHHHGGHHGHHHHHHHHHHHHHHGGGGEFHHHGHHHHHHHHHHHHHGGFGGHHGFGGGGHHHHHHHHHHHHHHHHHGHHGHHHHHHHHHHHGGGGGHHHFHHHHHGHFHHHFGFDGGGGHGGGGGGH
@M02034:409:000000000-BFKT7:1:1105:24489:6398 1:N:0:27
AAAGTCGAGGTGCCTAAAGTGGCAACCCAGACTAATAAGAATGTTGGTGGTGTAGAGCTTCCTGTAGCCGCATGGCGTTCGTACTTAAATATGGAACTAACCATTCCAATTTTCGCTGTCTCTTATACACATCTCCGAGCCCACGAGACA
+
BCCCCFBCCCAAGGGGGGGGGGGHHHHGGHHGHHHHHHHHHHHHHHHFFGEFHHHGHHHHHHHHHHHHHGGEGEHHGGGGGGHHHHHGHHHHHHHFHHHHHHGHHHHHHHHHHHEFGGGGHHHHHHHHHHGHHHFGGGGDGGHGGGGGGH
@M02034:409:000000000-BFKT7:1:1105:19299:6399 1:N:0:27
AAAGTCGAGGTGCCTAAAGTGGCAACCCAGACTAATAATAATGTTGGTGGTGTAGAGCTTCCTGTAGCCGCATGGCGTTCGTACTTAAATATGGAACTAACCATTCCAATTTTCGCTGTCTCTTATACACATCTCCGAGCCCACGAGACA
+
BBBBBFBBBBABGGGGGGGGGGGHGHHGGHHGHGHHHHHHHHGHHFAFGGAFFGHFGHGHHHHHHHHGHGGGGGHGGFGGFGHHHHHHHHFGHEFFHHHHHHGHHHHGBFGHGHFDGEEFHFHHHHHHHHGHHHHHGCCDGGHGGGGDGC
@M02034:409:000000000-BFKT7:1:1105:13845:6399 1:N:0:27
AAAGTCGAGGTGCCTAAAGTGGCAACCCAGACTAAGAATACGGTTGGTGGTGTAGAGCTTCCTGTAGCCGCATGGCGTTCGTACTTAAATATGGAACTAACCATTCCAATTTTCGCTGTCTCTTATACACATCTCCGAGCCCACGAGACA
+
CCCCCFCCCCBBGGGGGGGGGGGHGHHGFHHGHGHHHHHHHHGHGGGGGGAFGGHFHHHGGFHHHHHHGGGFGGHGGEGFFEGHHHGFHHGHHHFHHHGGGHGHHHHGHHHHHFED?/EGFHHHHHGFFGHGHFHFA?DGGGHGGGGGGF
@M02034:409:000000000-BFKT7:1:1105:24366:6403 1:N:0:27
AAAGTCGAGGTGCCTAAAGTGGCACCCCAGACTAAGCATATGGTTGGTGGTGTAGAGCTTCCTGTAGCCGCATGGCGTTCGTACTTAAATATGGAACTAACCATTCCAATTTTCGCTGTCTCTTATACACATCTCCGAGCCCACGAGACA
+
AAABAFBA>>AAFGGGGGGFBGFF4FEEEEGD3DEFHHCHHG5GG22EC1ABGF5FGHHHHHHFHHHHHGG?EEFFEEGEGGGHEGGBFHDHFBFDGG33BG3BGGFEHGHFHHEGGCEGHHHHEHGHGCFFGHG1E/<D?FHGGGGGDF
@M02034:409:000000000-BFKT7:1:1105:26107:6407 1:N:0:27
AAAGTCGAGGTGCCTAAAGTGGCAACCCAGACTCAGCAGAAGGTTGGTGGTGTAGAGCTTCCTGTAGCCGCATGGCGTTCGTACTTAAATATGGAACTAACCATTCCAATTTTCGCTGTCTCTTATACACATCTCCGAGCCCACGAGACA
+
CCCCAFCBCCABGGGGGGGGGGGHHHHGGHHGHHHHHHHGEFHBGFGGEEEFGHHFGHHHHGFFGFHHFGGEFGHFEEGEFEHEHHHHHGHHHFFGHH33?GBEHHDHFGHHHHFEFE??GFHHFHGHFHGHGHFGC/BCDGHGGGGGDF
@M02034:409:000000000-BFKT7:1:1105:12945:6412 1:N:0:27
AAAGTCGAGGTGCCTAAAGTGGCAACCCAGACTCCTACTGCTGTTGGTGGTGTAGAGCTTCCTGTAGCCGCATGGCGTTCGTACTTAAATATGGAACTAACCATTCCAATTTTCGCTGTCTCTTATACACATCTCCGAGCCCACGAGACA
+
CCCDDFCDDDBBGGGGGGGGGGGHHHHGGHHGHHHHHHHHHHHHHHHGFGEFGHHHHHHHHHHHHHHHHGGGGEHHGFGGGFHHHHHHHHHHHHHFFHHHHHHHHHHGDGHHHHGGGGGHHGHHHHHHGHFGHHHFF/@CGGHGGGGFGF
@M02034:409:000000000-BFKT7:1:1105:16486:6415 1:N:0:27
AAAGTCGAGGTGCCTAAAGTGGCAACCCAGACTATGAATAATGTTGGTGGTGTAGAGCTTCCTGTAGCCGCATGGCGTTCGTACTTAAATATGGAACTAACCATTCCAATTTTCGCTGTCTCTTATACACATCTCCGAGCCCACGAGACA
+
BCCCCFCCCCAAFGGGGGGFGGGGHHHGGGHGHHHHHHHHHHHGHHHGGGEGHHHEGHHHHHHGHHHHHGGFFGHHGGGGGGGHHHHGHHHHHHHGFHHHHHHHHHHHHHHHHHGGGGGGHGHHGHHHHHGHHFHGDBCCGGHGGGGGGF
@M02034:409:000000000-BFKT7:1:1105:11072:6425 1:N:0:27
AAAGTCGAGGTGCCTAAAGTGGCAACCCAGACTCCGCCTAAGGTTGGTGGTGTAGAGCTTCCTGTAGCCGCATGGCGTTCGTACTTAAATATGGAACTAACCATTCCAATTTTCGCTGTCTCTTATACACATCTCCGAGCCCACGAGAC
+
BABBBFBABBBBGGGGGGGGGGGHHHHGGHHGHHHGGGGCCHHHHHGGEGEGEHH5GHHHHHHHHHGGGGG?EGHGGGGGGGHHHHGHGHHHHHFDHHGFHHFHHHGGHGGHFFGGGGEEHFHHFHGGGGGFGDFDD<CFCGGFC??AA
@M02034:409:000000000-BFKT7:1:1105:23892:6430 1:N:0:27
AAAGTCGAGGTGCCTAAAGTGGCAACCCAGACTCCGACTCCTGTTGGTGGTGTAGAGCTTCCTGTAGCCGCATGGCGTTCGTACTTAAATATGGAACTAACCATTCCAATTTTCGCTGTCTCTTATACACATCTCCGAGCCCACGAGACA
+
DDDDDFBCCBBCGGGGGGGGGGGHHHHGGHHGHHHGGGGGHHHHHHHGFGEGGHHHHHHHHHHHGHHHHGGFGGHHGGGGGGHHHHHHFHHHHHFHHHHGHHHHHHGHHHHHHHGGGGGGGHHHHHHFHHGHHHHFE/CDGGHGGGGGGB
@M02034:409:000000000-BFKT7:1:1105:25869:6430 1:N:0:27
AAAGTCGAGGTGCCTAAAGTGGCAACCCAGACTGGGAAGACTGTTGGTGGTGTAGAGCTTCCTGTAGCCGCATGGCGTTCGTACTTAAATATGGAACTAACCATTCCAATTTTCGCTGTCTCTTATACACATCTCCGAGCCCACGAGACA
+
CCCCCFABCCCCGGGGGGGGGGGHHHHGGHHGHHHFAFEHHHFGHHHGGGGFHHHHHHHHHHHHHHHHHGGGGGHHGGGGGGGHHHHHHHHHHHHHHHHHGHHHHHHGBGHHHHGGGGGGGGHHHHHHHHGHHHHGGBCCGGGGGGGGD?
@M02034:409:000000000-BFKT7:1:1105:9403:6430 1:N:0:27
AAAGTCGAGGTGCCTAAAGTGGCAACCCAGACTCCTTCTTCGGTTGGTGGTGTAGAGCTTCCTGTAGCCGCATGGCGTTCGTACTTAAATATGGAACTAACCATTCCAATTTTCGCTGTCTCTTATACACATCTCCGAGCCCACGAGACA
+
AAAABFBAD@BBGGGF4FGGGGEHHHHGGHHGHHHHHHHHHHGGGGGGGGEFGHHGHGHFHHHHHHHFHGGCEGHFFGGGGFHHHHHHHHHFGF3EGGGFHHHHHHHHEGHHHHFGGGEDHFGHFHHHEHFHHHHHGBD/<FHGGGCGGF
@M02034:409:000000000-BFKT7:1:1105:16103:6434 1:N:0:27
AAAGTCGAGGTGCCTAAAGTGGCAACCCAGACTGGGGGGGGTGTTGGTGGTGTAGAGCTTCCTGTAGCCGCATGGCGTTCGTACTTAAATATGGAACTAACCATTCCAATTTTCGCTGTCTCTTATACACATCTCCGAGCCCACGAGACA
+
CCCCCFCCCCBCGGGGGGGGGGGHHHHGGHHGHGHGGGGGFFFFFFFFFFFEEFFFFFFFFFFFFFFFFFFDFDFFFABFFDFFFFFFFFFFFFFBFFFFFFFFFFFFFFBFFFFFFFFFFFFFFFFFFFFFFFFFFBBFFEEEFFFFFF
@M02034:409:000000000-BFKT7:1:1105:11084:6438 1:N:0:27
AAAGTCGAGGTGCCTAAAGTGGCAACCCAGACTCCGCCTTCGGTTGGTGGTGTAGAGCTTCCTGTAGCCGCATGGCGTTCGTACTTAAATATGGAACTAACCATTCCAATTTTCGCTGTCTCTTATACACATCTCCGAGCCCACGAGAC
+
BBCCCFBCCCABGGGGGGGGGGGHHHHGGHHGH33B22B23BEFEEGGFGGFHHHHHHHHHHHHHHHHHGGFGGHHGGGGGGHHHHHHHHHHHHHHHHHHHHGHGHGHFGHHHHGGGGGHHHHHHHGHFHEHHHHHF/DFGGHGGGGGG
@M02034:409:000000000-BFKT7:1:1105:19578:6441 1:N:0:27
AAAGTCGAGGTGCCTAAAGTGGCAACCCAGACTGCTCGTACTGTTGGTGGTGTAGAGC
+
CCCCCFCCCCCCGGGGGGGGGGGHHHHGGHHGHBGHEGG2AF5DDGA221BA13D555
@M02034:409:000000000-BFKT7:1:1105:10467:6444 1:N:0:27
AAAGTCGAGGTGCCTAAAGTGGCAACCCAGACTTCGCAGCCGGTTGGTGGTGTAGAGCTTCCTGTAGCCGCATGGCGTTCGTACTTAAATATGGAACTAACCATTCCAATTTTCGCTGTCTCTTATACACATCTCCGAGCCCACGAGACA
+
ABBBBFBBDB>AFGGGGGGFGGGGHHHGGHHGHHHGGGGGHGGGGGGGFEEFHFHBGHHHHFHHGHHGHGGGGFHHGEGFFEFHHHGHHHGFHGGGGHHHHHHHHHHF?FGHGGEGGGBDHHHHHHEGFFGHHHFFD/CCCEHGGGGCFF
@M02034:409:000000000-BFKT7:1:1105:23355:6448 1:N:0:27
AAAGTCGAGGTGCCTAAAGTGGCAACCCAGACTAGGCGGTGTGTTGGTGGTGTAGAGCTTCCTGTAGCCGCATGGCGTTCGTACTTAAATATGGAACTAACCATTCCAATTTTCGCTGTCTCTTATACACATCTCCGAGCCCACGAGACA
+
AABCBFBCCCACGGGGGGGGFGGHHHHGGHHGHHHFFGGAEEFFGHHGFDGGFGHHHBFHFHHHHFFDGFGEEEHFFFGGGGHHHHHHHHHHHHFFFHFHFFEGHGFFDFHHHHFGGGGHGGEGFFFHHHHGFDDGE<CCCFHGGGGDDF
@M02034:409:000000000-BFKT7:1:1105:16087:6450 1:N:0:27
AAAGTCGAGGTGCCTAAAGTGGCAACCCAGACTAATCCGCAGGTTGGTGGTGTAGAGCTTCCTGTAGCCGCATGGCGTTCGTACTTAAATATGGAACTAACCATTCCAATTTTCGCTGTCTCTTATACACATCTCCGAGCCCACGAGACA
+
CCCCCFCCCCBCGGGGGGGGGGGHHHHGGHHGHHHHHHGGGGGHHHGGGGGFHHHHHHHHHHHHHHHHHGGEEGHHGFGGGGHHHHHGHHHHHHGHHHHHHHHHHHHHGHHHHHGGGFGHHHHHHHHHHHHHHHHHGDGGGGHGGGGGGH
@M02034:409:000000000-BFKT7:1:1105:16134:6451 1:N:0:27
AAAGTCGAGGTGCCTAAAGTGGCAACCCAGACTCTTAAGAATGTTGGTGGTGTAGAGCTTCCTGTAGCCGCATGGCGTTCGTACTTAAATATGGAACTAACCATTCCAATTTTCGCTGTCTCTTATACACATCTCCGAGCCCACGAGACA
+
CCBCBFCCCCAAGGGGFGGGGGGHHHHGGHHGHHHHHHHHHHHGHHGGGGFFGGHGHHHHHHHHHHHHHGGGGGHHGEFFGFHHHHHHHHHFGHHFHEGHHHHHHHGHBGHHHHGGGGGFHHHHEHFHHHGHHHHHFGCFGGHGGGGGGH
@M02034:409:000000000-BFKT7:1:1105:24212:6452 1:N:0:27
AAAGTCGAGGTGCCTAAAGTGGCAACCCAGACTACGAATACTGTTGGTGGTGTAGAGCTTCCTGTAGCCGCATGGCGTTCGTACTTAAATATGGAACTAACCATTCCAATTTTCGCTGTCTCTTATACACATCTCCGAGCCCACGAGACA
+
CCCCCFCCCCAAGGGGGGGGGGGHHHHGGHHGHG3EEGHGHGHHHHFEFEEFA3F5GDAFDFHHHFFFGEGCGGHFEEEFFECGHHHHGHHDGE3BF@GGGC3GFFH4FG3HFD@FGGEGFGGFBBGBGCG2GGHFFCGGG/GGC@@/EF
@M02034:409:000000000-BFKT7:1:1105:16070:6462 1:N:0:27
AAAGTCGAGGTGCCTAAAGTGGCAACCCAGACTAATCCGCAGGTTGGTGGTGTAGAGCTTCCTGTAGCCGCATGGCGTTCGTACTTAAATATGGAACTAACCATTCCAATTTTCGCTGTCTCTTATACACATCTCCGAGCCCACGAGACA
+
BBBBBBABBBBBGGGGGGGGGGGHBHGGGHAFHFEHFDEFE22FFHCEGCABFBGAGHFHHFHHHHHHFAE>EEFFEEGFGFBGHHE3@FEFG@3?BGBBGH3F3FG4FGHHFHEEG/CGFGHHBGGHFFBBGHHHG//CGA/FCCC/EF
@M02034:409:000000000-BFKT7:1:1105:10617:6465 1:N:0:27
AAAGTCGAGGTGCCTAAAGTGGCAACCCAGACTATGCATCCGGTTGGTG
+
AAAABFBBDBAAGGGGGGGGGFGFHCFAEGE2GGHGB5D5BAEF?E01A
@M02034:409:000000000-BFKT7:1:1105:9205:6467 1:N:0:27
AAAGTCGAGGTGCCTAAAGTGGCAACCCAGACTAGTAAGAAGGTTGGTGGTGTAGAGCTTCCTGTAGCCGCATGGCGTTCGTACTTAAATATGGAACTAACCATTCCAATTTTCGCTGTCTCTTATACAATCTCCGAGCCCACGAGACAG
+
CCCCCFCCCCAAGGGGGGGFGGGHHHHGGHHGHHGHHHHHHHGGGHGGFGGFGFHFGHHHHHHHHHHHGGGGGGHGGEGGGGHHGHHHHHHHHFFGGHGGHHGHHHHHGHHHHHGGGGGHHHHHHHHHHHHHHGHGCFGGGHGGDGGGHH
@M02034:409:000000000-BFKT7:1:1105:25028:6469 1:N:0:27
AAAGTCGAGGTGCCTAAAGTGGCAACCCAGACTCCTCATCGGGTTGGTGGTGTAGAGCTTCCTGTAGCCGCATGGCGTTCGTACTTAAATATGGAACTAACCATTCCAATTTTCGCTGTCTCTTATACACATCTCCGAGCCCACGAGAC
+
CCCCCFBCCCABGGGGGGGGGGGHHHHGGHHGGHHHHHHHHGGFFEGGEGEFAFG5GFFHFHHHHFFAFEGEEGFFEEGGGEFFGHHDEGHE@G33FEDB3FBFFFHHHGHHH4EFGE??GHF3BHHFHHGFHHGHD/C?DEEGGGGG?
@M02034:409:000000000-BFKT7:1:1105:23002:6469 1:N:0:27
AAAGTCGAGGTGCCTAAAGTGGCAACCCAGACTACGACTATTGTTGGTGGTGTAGAGCTTCCTGTAGCCGCATGGCGTTCGTACTTAAATATGGAACTAACCATTCCAATTTTCGCTGTCTCTTATACACATCTCCGAGCCCACGAGACA
+
BBBBBFBBDB>AGGGGGGGGGFGHHHHGFHHGHHHGDGGGHHHHHHHAEE1BFGHFFHHHHFHHHHHHHGFEEEHGFGGFGEHHGHHFGHFHHFGBGHHHHFHHGHGHBGHHHHEEGFGFHHHHHHGHHGGFHHHFDBFGCFHGGGGGGF
@M02034:409:000000000-BFKT7:1:1105:9761:6483 1:N:0:27
AAAGTCGAGGTGCCTAAAGTGGCAACCCAGACTGGGGCGGTGGTTGGTGGTGTAGAGCTTCCTGTAGCCGCATGGCGTTCGTACTTAAATATGGAACTAACCATTCCAATTTTCGCTGTCTCTTATACACATCTCCGAGCCCACGAGACA
+
CCCCCFBCDBABGGGGGGGGGGGHHHHGGHHGHHHHGGGGEEGGFEGGFGEFHFHGHHHHHFHHHGHHHGGEEGHGFEFFGEHHHHHFGHHHHHGHHHHHHHHHHHHHHHHHHHGDEGGEGFHHHHHHGHBHHHEFE<@@DGHGF?DDGB
@M02034:409:000000000-BFKT7:1:1105:7261:6490 1:N:0:27
AAAGTCGAGGTGCCTAAAGTGGCAACCCAGACTACGGCTTCTGAGG
+
BCCCCFCCCCBCGGGGGGGGGGGHHHHGGHHGH33B22A22B555B
@M02034:409:000000000-BFKT7:1:1105:7241:6496 1:N:0:27
AAAGTCGAGGTGCCTAAAGTGGCAACCCAGACTCCGTCTTCTGTTGGTGGTGTAGAGCTTCCTGTAGCCGCAT
+
>1AA>@>>>>A1BFGBBB1FBFAGFFBEFEGEHHGGABF/BDFAFBEBAEEAABB2E1AFAFGBB2D21AAEE
@M02034:409:000000000-BFKT7:1:1105:18157:6509 1:N:0:27
AAAGTCGAGGTGCCTAAAGTGGCAACCCAGACTAAGTCGCAGGTTGGTGGTGTAGAGCTTCCTGTAGCCGCATGGCGTTCGTACTTAAATATGGAACTAACCATTCCAATTTTCGCTGTCTCTTATACACATCTCCGAGCCCACGAGACA
+
CCDDCFBCCCBBGGGGGGGGGGGHHHHGGHHGH33F5DE22BEHHHGGGGGGHHHHHHHHHHHHHHHHHGGEGGHHGGGGGGHHHHHHHHHHHGHGHHHHHHGHHHHHHHHHHHGGGGDFHHHHHHHHHHHHHHHHGCGGGGHGGGGGGB
@M02034:409:000000000-BFKT7:1:1105:18488:6516 1:N:0:27
AAAGTCGAGGTGCCTAAAGTGGCAACCCAGACTACGCAGAGGGTTGGTGGTGTAGAGCTTCCTGTAGCCGCATGGCGTTCGTACTTAAATATGGAACTAACCATTCCAATTTTCGCTGTCTCTTATAACATCTCCGAGCCCACGAGACAG
+
BBBBBFBABBAAGFGFFFGGGGGHGHHGGGHGHHHGGGGGHFGEGGGGFFGGHHHHHHHHHGHHHHGFHGFEGFHFG?EFGFHGHHHHHHHHHHFFHHFBFHHHHHHGFGHHHHFFGFGGHGHHFHFGHEHGHHFE?CC@FHGGCGGGHH
@M02034:409:000000000-BFKT7:1:1105:20454:6521 1:N:0:27
AAAGTCGAGGTGCCTAAAGTGGCAACCCAGACTCCGCGTACTGTTGGTGGTGTAGAGCTTCCTGTAGCCGCATGGCGTTCGTACTTAAATATGGAACTAACCATTCCAATTTTCGCTGTCTCTTATACACATCTCCGAGCCCACGAGAC
+
BCBBCFCCCCBCGGGGGGGGGGGHHHHGGHHGHHGGD?EEEHHHHHHEGGEFHHHGHHHHHHHGHHHHHGGFGGHHGEGGGFFHHHHHFHHHHHHHHHHHHHEHHHHHGGHHHHGGGGFHHHHHHHHHHHHHHHGGGBGGGGHGGFFCD
@M02034:409:000000000-BFKT7:1:1105:17006:6523 1:N:0:27
AAAGTCGAGGTGCCTAAAGTGGCAACCCAGACTAAGACTAATGTTGGTGGTGTAGAGCTTCCTGTAGCCGCATGGCGTTCGTACTTAAATATGGAACTAACCATTCCAATTTTCGCTGTCTCTTATACACATCTCCGAGCCCACGAGACA
+
CCCCCFCCCCABGGGGGGGGGGGHHHHGGHHGHHHHHHHHHHHHHHHGGGGGHGHFHHHHHHHHHHHHHGGFGGHHGEGGGGHHHHHGHHHHHHHHHHHGHHGHHHGGFGHHHHCFGGGHHHHHHHHHGHHHHHHHGCGGGGHGGGGGGF
@M02034:409:000000000-BFKT7:1:1105:19562:6523 1:N:0:27
AAAGTCGAGGTGCCTAAAGTGGCAACCCAGACTAGGCTTGGTGTTGGTGGTGTAGAGCTTCCTGTAGCCGCATGGCGTTCGTACTTAAATATGGAACTAACCATTCCAATTTTCGCTGTCTCTTATACACATCTCCGAGCCCACGAGACA
+
BACCBFCCCCABGGGGGGGFGGGHHHHGGHHGHHHHHHHGGHGHGHHGGGFFGHHHHHHHFHHHHHHHHGGFGGHHGGGGGGHHHHHHHHHHHHHHGHGHHHGHHHGHHHHHHHGGGGFHHHHGHHHHGGHHHHFHGGGGGGHGGGGGGF
@M02034:409:000000000-BFKT7:1:1105:24331:6529 1:N:0:27
AAAGTCGAGGTGCCTAAAGTGGCAACCCAGACTGAGGGGGCGGTTGGTGGTGTAGAGCTTCCTGTAGCCGCATGGCGTTCGTACTTAAATATGGAACTAACCATTCCAATTTTCGCTGTCTCTTATACACATCTCCGAGCCCACGAGAC
+
>1AAAFA1>A>AGCGG1FFGGF0AFGHFGFFGHCCGFGG/?EC>>>>/B/???FGGFHGHHHHHHGF2>EGEEGHHGFECB?GFGHDBGFGHGF1FGHBGHC1CGHHHHHHFGH@EGACGHFHHDF1=1G111FG0<-<@@EECCCGF?
@M02034:409:000000000-BFKT7:1:1105:8486:6531 1:N:0:27
AAAGTCGAGGTGCCTAAAGTGGCAACCCAGACTGGGGCGGGGGTTGGTGGTGTAGAGCTTCCTGTAGCCGCATGGCGTTCGTACTTAAATATGGAACTAACCATTCCAATTTTCGCTGTCTCTTATACACATCTCCGAGCCCACGAGAC
+
BCBCAFCCCCBCGGGGGGGGGGGHHHHGGHHGHBFGGGGGGGG>EEGEFGEC?FHFGHHHFGGGGGFGHGGCDDHFG/CFFGHHHHGGFHHHHHFFGHBCHFFHHFHHHHHHHFFDDGDBHHHHGHFHFGH0BFFBEBG?DGGGGGGFD
@M02034:409:000000000-BFKT7:1:1105:18156:6531 1:N:0:27
AAAGTCGAGGTGCCTAAAGTGGCAACCCAGACTAAGTCGCAGGTTGGTGGTGTAGAGCTTCCTGTAGCCGCATGGCGTTCGTACTTAAATATGGAACTAACCATTCCAATTTTCGCTGTCTCTTATACA
+
AAA?AFBBBBA?GGGGGGGBEGGHHHHGGDGGH3GCGFDECEC2AF?EF?EFFDGFFHECGHGHFGHBGEEEFFHHGGGGGGGHHH4BDGHHHF3FGHH3FFEGFDFBHHFHHF?FGEGEHHFHHH22?
@M02034:409:000000000-BFKT7:1:1105:19610:6533 1:N:0:27
AAAGTCGAGGTGCCTAAAGTGGCAACCCAGACTAATACTAAGGTTGGTGGTGTAGAGCTTCCTGTAGCCGCATGGCGTTCGTACTTAAATATGGAACTAACCATTCCAATTTTCGCTGTCTCTTATACACATCTCCGAGCCCACGAGACA
+
CBCCCFCDDDBBGGGGGGGGGGGHHHHGGHHGHHHHHHHHHHHHGHGEFGEFGHHGHHHHHHHHHHHHHGGFGGHHGEFGGFHHHHHHHHHHHHGFHHGHHHGHHHGHGGHHHHFFGGEFHGHHGHGGHEGHHHHEDCGGGGHGG???EB
@M02034:409:000000000-BFKT7:1:1105:26445:6533 1:N:0:27
AAAGTCGAGGTGCCTAAAGTGGCAACCCAGACTCAGCCTCCGGTTGGTGGTGTAGAGCTTCCTGTAGCCGCATGGCGTTCGTACTTAAATATGGAACTAACCATTCCAATTTTCGCTGTCTCTTATACACATCTCCGAGCCCACGAGACA
+
BCCCCFBCCCBCGGGGGGGGGGGHHHHGGHHGHFGHHHBEH2EEEGGGFGEFHHHHHHHHHHHHHHHHHGGGGGHHGGGGGGHHHHHHHHHHHHHHHHHGHHGHHHGHHHHHHGGGGGGGHHHHHHHHGHGHHHFHFDCDGGHGGGGGGB
@M02034:409:000000000-BFKT7:1:1105:17445:6534 1:N:0:27
AAAGTCGAGGTGCCTAAAGTGGCAACCCAGACTCATACGCAGGTTGGTGGTGTAGAGCTTCCTGTAGCCGCATGGCGTTCGTACTTAAATATGGAACTAACCATTCCAATTTTCGCTGTCTCTTATACACATCTCCGAGCCCACGAGACA
+
BBAABFBBBBBBGGGGFGGGGGGFHHHGGHHGHHHGHHHGDGGFFC?BFF1FGHHHHHHHGGHGHGHHGGEGGGHGEFGGGGHHHHHFFHHHHGBDFHHHFADGFHGHHHHHHGGGGGGFFFHHGHHHFHDGFHH2E/B@@GCFDC?ADF
@M02034:409:000000000-BFKT7:1:1105:6473:6535 1:N:0:27
AAAGTCGAGGTGCCTAAAGTGGCAACCCAGACTAATAAGAAGGTTGGTGGTGTAGAGCTTCCTGTAGCCGCATGGCGTTCGTACTTAAATATGGAACTAACCATTCCAATTTTCGCTGTCTCTTATACACATCTCCGAGCCCACGAGACA
+
AAA>ADAADDAAGGGFGGGGGDFFFHH?EGHGHH1F2D1F1BCBFEEGGGAAFGHDEHHHBGHGGEGBGEEGGGHHGEEGEGGHGHFEGHFGGFEBGHHGHHGHHHHHEFGHHHGGGGGBGFHHHHHFGGBGBGHHG/CGGGGGCCGCCC
@M02034:409:000000000-BFKT7:1:1105:17257:6548 1:N:0:27
AAAGTCGAGGTGCCTAAAGTGGCAACTCAGACTCCGCCGCCTGTTGGTGGTGTAGAGCTTCCTGTAGCCGCATGGCGTTCGTACTTAAATATGGAACTAACCATTCCAATTTTCGCTGTCTCTTATACACATCTCCGAGCCCACGAGACA
+
CCCCCFCCCCBCGGGGGGGGGGGHHHHHHHHHHHHGGGGGGGHHHHHGGGGGHHHFGHHHHHHHHHHHHGGGGGHHGGGGGGHHHHHGHHHHHHHHHHHGHHGHHHHHHHHHHHGGGGGGHHHHHHFHFHHHHHHHG/DGGGHGGGGGGF
@M02034:409:000000000-BFKT7:1:1105:14110:6550 1:N:0:27
AAAGTCGAGGTGCCTAAAGTGGCAACCCAGACTAATAAGAATGTTGGTGGTGTAGAGCTTCCTGTAGCCGCATGGCGTTCGTACTTAAATATGGAACTAACCATTCCAATTTTCGCTGTCTCTTAACACATCTCCGAGCCCACGAGACAG
+
CCCCCFCCCCBCGGGGGGGFGGGHHHHGGHHGHHHHHHHHHHHGHHHGGGGFHHHHHHHHHHHHHHHHHGGFGGHHGFGGGGHHHHHHHHHHHGGGFHHFHHHHHHHHHHHHHGGGGCGGHHHHF4FGFHHFGBGF/CCDGGGGGGGGHE
@M02034:409:000000000-BFKT7:1:1105:12471:6552 1:N:0:27
AAAGTCGAGGTGCCCAAAGTGGCAACCCAGACTAAGATGCATGTTGGGGGTGTAGAGCTTGCTGTAGGCGCATGGCG
+
BBCCCFCCCCABGG4FGGGGGGGHHHHGGHC2AG3F35BE3FHH5GA22AEA03D5A53@3B@555@33>E/BE11>
@M02034:409:000000000-BFKT7:1:1105:22473:6556 1:N:0:27
AAAGTCGAGGTGCCTAAAGTGGCAACCCAGACTGCGAATCAGGTTGGTGGTGTAGAGCTTCCTGTAGCCGCATGGCGTTCGTACTTAAATATGGAACTAACCATTCCAATTTTCGCTGTCTCTTATACACATCTCCGAGCCCACGAGACA
+
BBBCCFCCCCABGGGGGGGGGGGHHHHGGHHGHHHGEGGGHHHHGHGEFGFFGHHHHHHHHHHHHHHHHGGGGGHHGGGGGGHHHHHHHHHHHHHHGHHHHHHHHHHHGGHHHHGGGGFHHGHHHHHHGHGHHHHHGGGGGGHGGGGGGF
@M02034:409:000000000-BFKT7:1:1105:16698:6557 1:N:0:27
AAAGTCGAGGTGCCTAAAGTGGCAACCCAGACTCGGGGGGGGGTTGGTGGTGTAGAGCTTCCTGTAGCCGCATGGCGTTCGTACTTAAATATGGAACTAACCATTCCAATTTTCGCTGTCTCTTATACACATCTCCGAGCCCACGAGACA
+
AA?A>5ABBBAAGGGGBEGBGGGHFHHGFFHGGCADGGGGC<B;BBBDFF99;BF9BFFFFFFFBFFBFFBBFFFFBABED;BEEFFFFFFBBB9/BBBFF?FF/BF/:FFFFFBFFFDFFBFBB;BBF//9BB//A;=?BEAEBB99AF
@M02034:409:000000000-BFKT7:1:1105:25267:6558 1:N:0:27
AAAGTCGAGGTGCCTAAAGTGGCAACCCAGACTAATAAGAATGTTGGTGGTGTAGAGCTTCCTGTAGCCGCATGGCGTTCGTACTTAAATATGGAACTAACCATTCCAATTTTCGCTGTCTCTTATACAATCTCCGAGCCCACGAGACAG
+
CBCCCFCCBCAAGGGGGGGGGGFHFHHGGHHGHHHHHHHHHHHHHHHEFGBFGGHGHHHGHHHGGHHFHEGEGGHFEEFGGGHHHHHHHHHHHHFFFHHFHHFHHHGGHHHHHHGGGGEGHHHHHHGHGHHGHGHB<BDCFFGFGGDEHH
@M02034:409:000000000-BFKT7:1:1105:19792:6562 1:N:0:27
AAAGTCGAGGTGCCTAAAGTGGCAACCCAGACTGCGAGGCAGGTTGGTGGTGTAGAGCTTCCTGTAGCCGCATGGCGTTCGTACTTAAATATGGAACTAACCATTCCAATTTTCGCTGTCTCTTATACACATCTCCGAGCCCACGAGACA
+
ABBABFBBBBABGGGGGGGGGFGHHHHGGHGGHHHGEGFGGGGHHFGEFAEFHHHGGHHFHHHHHHHHHGGEGGHGGGGGGGHHHHHFGHGHHHGDGHHGHHHHHHHHFGHHHHEGGGGHFHHHHHFFFHEHHHHDCB@CGFHEGCGGGB
@M02034:409:000000000-BFKT7:1:1105:17248:6565 1:N:0:27
AAAGTCGAGGTGCCTAAAGTGGCAACTCAGACTCCGCCGCCTGTTGGTGGTGTAGAGCTTCCTGTAGCCGCATGGCGTTCGTACTTAAATATG
+
A1AAAF11>DA1FGG1C1BGGGC0AGFGHFHHBF10EE/EEGCFHHFEFE/BABGDBBGBGF1BFDFH1EE/??AGE/>F?EFEGHHF12E2B
@M02034:409:000000000-BFKT7:1:1105:6410:6567 1:N:0:27
AAAGTCGAGGTGCCTAAAGTGGCAACCCAGACTATGTTTAGTGTTGGTGGTGTAGAGCTTCCTGTAGCCGCATGGCGTTCGTACTTAAATATGGAACTAACCCATTCCAATTTTCGCTGTCTCTTATACACATCTCCGAGCCCACGAGAC
+
AAAABFBABBAABGGGGGFFGGGGHHHGGHGGHHHHHHHHHHHHGHHGFGEFFHHFHHHHHBGHHHHHHGF?EEHGEEFGGGHHHHGGHHFHHHFGFGGHHHHGFHHHFHGGHHGFEGGGHHHHGHHHFGFGHGHHBFCCDFGHGGGGGD
@M02034:409:000000000-BFKT7:1:1105:24535:6583 1:N:0:27
AAAGTCGAGGTGCCTAAAGTGGCAACCCAGACTACTAAGAGGGTTGGTGGTGTAGAGCTTCCTGTAGCCGCATGGCGTTCGTACTTAAATATGGAACTAACCATTCCAATTTTCGCTGTCTCTTATACACATCTCCGAGCCCACGAGACA
+
AA3>AF?ADD>AFGGGGGGGF4FFHHHGGGHGHGHHHHHHFGGGGGGEFGAFGFFGHFHHHFHBFGHFHGGEEEHHEEFFGEGHHHHFHHGHHGFFHHHHHHHHHHHGHHHHHHG?EGEFHFGGGDHGHHFHHHFGGGGCGGHGGCCGGG
@M02034:409:000000000-BFKT7:1:1105:16056:6589 1:N:0:27
AAAGTCGAGGTGCCTAAAGTGGCAACCCAGACTCAGTCTAAGGTTGGTGGTGTAGAGCTTCCTGTAGCCGCATGGCGTTCGTACTTAAATATGGAACTAACCATTCCAATTTTCGCTGTCTCTTATACACTTCTC
+
CCCCCFCCDCABGGGGGGGGGGGGHHHGGHHGHFCGADG55DGGGHGEGGGGHHHHHHHHHFHHHHHHHGGEGGHHGFGGGGHHHHHHFHHHHHHGGHHGHHHHHHHHHGHHHHGGGGGHHHH44B4B3B3?23F
@M02034:409:000000000-BFKT7:1:1105:8153:6590 1:N:0:27
AAAGTCGAGGTGCCTAAAGTGGCAACCCAGACTGTGAGTAATGTTGGTGGTGTAGAGCTTCCTGTAGCCGCATGGCGTTCGTACTTAAATATGGAACTAACCATTCCAATTTTCGCTGTCTCTTATACACATCTCCGAGCCCACGAGAC
+
CCCCCFABBCBCGGGGGGGGGGGHHHHGGHHGHHHB5DF5AFHHFD2BA2EEFDG555GF5FDEG5F5BAE0EEC1>BEFE?B?FDHHFFHGF333BFHHB13B34FDBFFHFD/EF?EGFHFEDHEEHHHHHBG?E?GGGECFG/<AE
@M02034:409:000000000-BFKT7:1:1105:8136:6596 1:N:0:27
AAAGTCGAGGTGCCTAAAGTGGCAACCCAGACTGTGAGTAATGTTGGTGGTGTAGAGCTTCCTGTAGCCGCATGGCGTTCGTACTTAAATATGGAACTAACCATTCCAATTTTCGCTGTCTCTTATACACATCTCCGAGCCCACGAGACA
+
>?AB3BAADAAAGGGGGGGFGGGFHHGGGHHFHHGFGHGGEDGDGGEBFEBFFGGFFGHHHHHGBFGFGEEEGGHHEFGGGGHFGHHHHHHHGHHFFGFCGHEGHGHHHGHHHFGGGGGGHGHE4GFHGFBFFGFGDDCCDEHGGD?DGC
@M02034:409:000000000-BFKT7:1:1105:12139:6598 1:N:0:27
AAAGTCGAGGTGCCTAAAGTGGCAACCCAGACTAATAAGCATGTTGGTGGTGTAGAGCTTCCTGTAGCCGCATGGCGTTCGTACTTAAATATGGAACTAACCATTCCAATTTTCGCTGTCTCTTATACACATCTCCGAGCCCACGAGACA
+
AABB>FBBD>>AGGGGFGFFGGGHHHHGGHHGHHHHHHHHFGHFHFGEEEEFHHHGGFHHHHHHGGHHFFGEGFHGGGFGGGHHHHHGHHHHHHHGHHGFHHEHHHFHHHHHGGGGEFGGHHHHFHHHGGFHHHHHG?CCGGHFGGGFGF
@M02034:409:000000000-BFKT7:1:1105:26367:6605 1:N:0:27
AAAGTCGAGGTGCCTAAAGTGGCAACCCAGACTCCGGATGCGGTTGGTGGTGTAGAGCTTCCTGTAGCCGCATGGCGTTCGTACTTAAATATGGAACTAACCATTCAATTTTCGCTGTCTCTTATACACATCTCCGAGCCCACGAGACAG
+
CCCCCFCCCCBCGGGGGGGGGGGGHHHGGHHGHGHGGGGGBEGEGGGEEGEFA3GDGBGHFHHGFEFFFEEEGGHFFEEGGEFGGHHHHHHHGHBDGFGGGGBFGHHFFHHHHGDDGAGHHGGGHDGHFFFHHHHGGGCGAGFD@C.CGF
@M02034:409:000000000-BFKT7:1:1105:11370:6606 1:N:0:27
AAAGTCGAGGTGCCTAAAGTGGCAACCCAGACTGGGACTGGGGTTGGTGGTGTAGAGCTTCCTGTAGCCGCATGGCGTTCGTACTTAAATATGGAACTAACCATTCCAATTTTCGCTGTCTCTTATACACATCTCCGAGCCCACGAGACA
+
CCCCCFCCCCABGGGGGGGGGGGHHHHGGHHGHHHHHHHHHHGGFGGGGGEFGGHFHHHHHHHHHHHHHGGFGGHHGFGGGGHHHHHGHHGHGGGHHHHHHHGHHHGHHHHHHHGGGGGGHHHHHHHHHHGHHHHHD/CCGGHGGGGGGB
@M02034:409:000000000-BFKT7:1:1105:22081:6606 1:N:0:27
AAAGTCGAGGTGCCTAAAGTGGCAACCCAGACTGGGGGGGCGGTTGGTGGTGTAGAGCTTCCTGTAGCCGCATGGCGTTCGTACTTAAATATGGAACTAACCATTCCAATTTTCGCTGTCTCTTATACACATCTCCGAGCCCACGAGACA
+
CCCCCFCCCCABGGGGGGGFGGGHHHHGGHHGHHHHGGGGGGGDGGGGGGDEEFFFFFFFFFFFFFFFFFFFFFFFFAFFDFFFFFFFFFFFFFFFFFFFFFFFFFFFFFFFFFADFFFFFFFFFFFFFFFFFFFFD@;@DFFFFFFFFF
@M02034:409:000000000-BFKT7:1:1105:25935:6610 1:N:0:27
AAAGTCGAGGTGCCTAAAGTGGCAACCCAGACTCCTACTCCGGTTGGTGGTGTAGAGCTTCCTGTAGCCGCATG
+
ABBBAFAAB2>AGFGGGGGF5FFHGHCGGGHGHGHHHHHG3BEE2ECE1?A1A3GF5D33AAABGBFE3BE>EE
@M02034:409:000000000-BFKT7:1:1105:9494:6610 1:N:0:27
AAAGTCGAGGTGCCTAAAGTGGCAACCCAGACTCAGAAGCATGTTGGTGGTGTAGAGCTTCCTGTAGCCGCATGGCGTTCGTACTTAAATATGGAACTAACCATTCCAATTTTCGCTGTCTCTTATACACATCTCCGAGCCCACGAGACA
+
CCCCCFCCCCBBGGGGGGGGGGGHHHHGGHHGHHHHHHHGFHHHHHHFGCGFGHHDDDGHDGHHHHHHGEGEEEHFGEEGGGFHGGHEGHHHHHE@GHHHHFFHHGHFBFGHHHEGGEEGFFHFHHHFHFHHHHHFG@GGGGHGG?C/EB
@M02034:409:000000000-BFKT7:1:1105:21003:6617 1:N:0:27
AAAGTCGAGGTGCCTAAAGTGGCAACCCAGACTAGTAAGCATGTTGGTGGTGTAGAGCTTCCTGTAGCCGCATGGCGTTCGTACTTAAATATGGAACTAACCATTCCAATTTTCGCTGTCTCTTATACACATCTCCGAGCCCACGAGACA
+
CBCCBFABCCBCGGGGGGGGGGGHHHHGGHHGHHHHHHHHHGHFHHHFFGFGHGHHHHHHHHHHHHHHGGGEEGHHGGGGGGHHHHGHFGFHHHHGFGHFFHGHHHHHHHHHHGFGGGGHGHHHGHHHHHFHGHGHF?DGGGHGGGFDDG
@M02034:409:000000000-BFKT7:1:1105:25218:6620 1:N:0:27
AAAGTCGAGGTGCCTAAAGTGGCAACCCAGACTAATCATCAGGTTGGTGGTGTAGAGCTTCCTGTAGCCGCATGGCGTTCGTACTTAAATATGGAACTAACCATTCCAATTTTCGCTGTCTCTTATACACATCTCCGAGCCCACGAGACA
+
BBBCCFCBCCAAGGGGGGGGGGGHHHHGGHGFHHHHHHHHHHHGHHGGEGEFGHHGHHHHFHHGGHHHHEFEFGHGEFFGGGHHHHHHHGHHHHHEHHHGGHGHHHHHHHHHHHGGGGEGHFHHGHHHGGFHHHFDC/C@@CHEGGGGGF
@M02034:409:000000000-BFKT7:1:1105:16442:6625 1:N:0:27
AAAGTCGAGGTGCCTAAAGTGGCAACCCAGACTGGTACTTCGGTTGGTGGTGTAGAGCTTCCTGTAGCCGCATGGCGTTCGTACTTAAATATGGTACTAACCATTCCAATTTTCGCTTTCTCTTATACCATCTCCGAGCCCACGAGACGG
+
BABABFBBBBAAGGGGGGGGFGGHHHHGGHCGHHHHFHHHFDDGAEEAB1EEFBG5A53E5GGHHEH53EF0EEA1@?@FGE2EGGH33FGGFB44BDGE3E3FE?E44FDHGEEGGGGHFHHFB?B33FFGHHFF?CCCA/F/@DGGCE
@M02034:409:000000000-BFKT7:1:1105:9168:6630 1:N:0:27
AAAGTCGAGGTGCCTAAAGTGGCAACCCAGACTGTGAAGGATGTTGGTGGTGTAGAGCTTCCTGTAGCCGCATGGCGTTCGTACTTAAATATGGAACTAACCATTCCAATTTTCGCTGTCTCTTATACACATCTCCGAGCCCACGAGACA
+
CCCCCFCCCCBBGGGGGGGGGGGHHHHGGHHGHHGHFFGG2FGHHHHEFAEF13G5FGFFDHHGGEF5FEE0EEFAE>/FE>?FAFG3DEHHGB33FGHHFG3FFDG44FFHF4>EGC<344BF4DFFH?2BFHH2A/BCCEHE//<CDC
@M02034:409:000000000-BFKT7:1:1105:11330:6632 1:N:0:27
AAAGTCGAGGTGCCTAAAGTGGCAACCCAGACTCCTCATGCTGTTGGTGGTGTAGAGCTTCCTGTAGCCGCATGGCGTTCGTACTTAAATATGGAACTAACCATTCCAATTTTCGCTGTCTCTTATACACATCTCCGAGCCCACGAGACA
+
BBBCCFCCCCBCGGGGGGGGGGGGHHHGGHHGHHHHHHHHHHHGHHHGGGEFGHHGHHGHHHHHHHHHHGGEFFHGFFGGGGGHHHHFFHHGHHHFHHHFHHGHGHHHHHHHHHGGGGFFFHHHHHGHHHGHHHFHF@CGGGGGGGGGGG
@M02034:409:000000000-BFKT7:1:1105:14736:6637 1:N:0:27
AAAGTCGAGGTGCTTAAAGTGGCAACCCAGACTTGGCAGCCTGTTGGTGGTGTAGAGCTTCCTGTAGCCGCATGGCGTTCGTACTTAAATATGGAACTAACCATTCCAATTTTCGCTGTCTCTTATACACATCTCCGAGCCCACGAGAC
+
BBBBBFBABBBBGGGGGGGGGGGHHHHGGGFAGHHHHHGGHGHFHHEEFEGFGBGEFFDFGHHHHGHBFFGGGGEA@EEGFFFEHHHHHHHHFG33FGFEFC3FFFHFEFFHHF?EGGEFHGGGBGFGHFFBGHHD?/<BGGHFGGGGC
@M02034:409:000000000-BFKT7:1:1105:25241:6644 1:N:0:27
AAAGTCGAGGTGCCTAAAGTGGCAACCCAGACTTCTACGCCGGTTGGTGGTGTAGAGCTTCCTGTAGCCGCATGGCGTTCGTACTTAAATATGGAACTAACCATTCCAATTTTCGCTGTCTCTTATACACATCTCCGAGCCCACGAGACA
+
ABABCFCAADAAGGGGGGGGDGGHFHHGGHHGHHHHHHGGGGGEEGGGGGEFHHHHHHHHHGHHGHHHHGGGGGHHGEGFFEHHHHHHHHHFGHHHFHGFHHGHGHHHHHHHHGCGGGDFHHHHHHHHGHEHHHHFGFGGGFHGGGGGGH
@M02034:409:000000000-BFKT7:1:1105:11143:6647 1:N:0:27
AAAGTCGAGGTGCCTAAAGTGGCAACCCAGACTGGTGAGCGGGTTGGTGGTGTAGAGCTTCCTGTAGCCGCATGGCGTTCGTACTTAAATATGGAACTAACCATTCCAATTTTCGCTGTCTCTTATACACATCTCCGAGCCCACGAGACA
+
BBBCCFCCBBABGGGGGGGGGGGHHHHGGHHGHHDHBAA3EEAEFGGGGGGGGHHFGHHHHHHHHHHGHGGEGGHHGGGGGGHHHHHFHHHHHFGGHHGGHHDGHHHHFFHHHHGGGGGHHGHHHHHHHHHHHHHHGGGGGGFGG?DDG>
@M02034:409:000000000-BFKT7:1:1105:10578:6649 1:N:0:27
AAAGTCGAGGTGCCTAAAGTGGCAACCCAGACTAGTCAGTCGGTTGGTGGTGTAGAGCTTCCTGTAGCCGCATGGCGTTCGTACTTAAATATGGAACTAACCATTCCAATTTTCGCTGCTCTTATACACATCTCCGAGCCCACGAGACAG
+
BBCBBFCCCCBCGGGGGGGGGGGGHHGGGHHGHHHHHHHHHGGEEGGGFGEFHHHGHHHHHHHHHHHHHGGGGGGGEEFGEEGHHHHHHHHHGHHGHHFFHGGHHHHGHHHHHHGGGGGHHHHGHGHHHHHHHHHFCGCCGHGGGGGGHH
@M02034:409:000000000-BFKT7:1:1105:10958:6650 1:N:0:27
AAAGTCGAGGTGCCTAAAGTGGCAACCCAGACTCCGCCTCCGGTTGGTGGTGTAGAGCTTCCTGTAGCCGCATGGCGTTCGTACTTAAATATGGAACTAACCATTCCAATTTTCGCTGTCTCTTATACACATCTCCGAGCCCACGAGACA
+
ABCCBFCCCCACGGGGGGGGGGGFHHHGGHHGHHHGGGGGHGGEGGGGFGEFFFHGHHHHHHHHHHHHHGGGGGHHEEEGGFHHHHHGGHHHHHGGGHGFHHGHHHHHHHHHHHGGGGFFHHHHHHHHGHGHHHGFDCGFGGHGGGFGGB
@M02034:409:000000000-BFKT7:1:1105:10168:6655 1:N:0:27
AAAGTCGAGGTGCCTAAAGTGGCAACCCAGACTGCGAGTTCTGTTGGTGGTGTAGAGCTTCCTGTAGCCGCATGGCGTTCGTACTTAAATATGGAACTAACCATTCCAATTTTCGCTGTCTCTTATACACATCTCCGAGCCCACGAGACA
+
BCCCCFCCCCBBGGGGGGGGGGGGHHHGGHHGHHHGGGGGHHGHHHHGGFFFFFGDGGFHHGHHHHGGFGGEGGHEEEGGGEFHHHHHHHGHHHBFGHHHGF3GHHHFEFGHGG@EGG/BFFGHFFHFHGHFHHHED@DGGGGGGGG?DG
@M02034:409:000000000-BFKT7:1:1105:18129:6657 1:N:0:27
AAAGGTCGAGGTGCCTAAAGTGGCAACCCAGACTGCTTTTGAGGTTGGTGGTGTAGAGCTTCCTGTAGCCGCATGGCGTTCGTACTTAAATATGGAACTAACCATTCCAATTTTCGCTGTCTCTTATACACATCTCCGAGCCCACGAGAC
+
CCCCBFFBCCCBGGGGGGGGGGHGGHHHGGGGGHHHHHHHHGGHGHHGEGGFFGHHHHHHHHHHHHHHHHFEGGGHHGEGGGGHHHHFHHHHHHHBGGHHHHHHHHHGHGGHHHHFGGGGHHHHGHGHGFGHHHHHHGGGGGGHGGFCD<
@M02034:409:000000000-BFKT7:1:1105:11739:6657 1:N:0:27
AAAGTCGAGGTGCCTAAAGTGGCAACCCAGACTCATGGTGAGGTTGGTGGTGTAGAGCTTCCTGTAGCCGCATGGCGTTCGTACTTAAATATGGAACTAACCATTCCAATTTTCGCTGTCTCTTATACACATCTCCGAGCCCACGAGACA
+
ABBCCFBCBCBCGGGGGGGGGGGHHHHGGHHGHHHHHHGGFHHGGHGEFGEFHHHFHHHHHHHHHHHGHGGGGGHHFEGGGFHHHHHHHHHHHHHHHHGHHHHHHHHHHHHHHHGGGGGHHHHHGHHHHHGHGHFFF@CDGGHGGFGGGB
@M02034:409:000000000-BFKT7:1:1105:5554:6658 1:N:0:27
AAAGTCGAGGTGCCTAAAGTGGCAACCCAGACTAATAAGCAGGTTGGTGGTGTAGAGCTTCCTGTAGCCGCATGGCGTTCGTACTTAAATATGGAACTAACCATTCCAATTTTCGCTGTCTCTTATACACATCTCCGAGCCCACGAGAC
+
ABAABFBBDBABGGGGGGGGGGGGGHHGGHHGHHHHHHFGHHHFGHCEFGEFHFHGGHHHGHHHHHGDGFEGFGHGGGGGGGHEGHHGHHGHHHFGFHHHHHHHHHHGGGHHHHFGGGEGFHFHHHHFHGDGHHFHG/DFDFGEFCGGG
@M02034:409:000000000-BFKT7:1:1105:21928:6658 1:N:0:27
AAAGTCGAGGTGCCTAAAGTGGCAACCCAGACTCAGCCGACGGTTGGTGGTGTAGAGCTTCCTGTAGCCGCATGGCGTTCGTACTTAAATATGGAACTAACCATTCCAATTTTCGCTGTCTCTTATACACATCTCCGAGCCCACGAGACA
+
AAA@AFBBBDAAGGGGGGGFFGGHHHHGGHHGHHFHHHGGGGGGFGGEGGGFGGHDGHHHHGHHHHEHHGGEGFHGGEGGFEGHHHHHGHHHHHGFGHHHHHHHHHHHGHHHGGGGGGGHHGHHEHHHFHGHHHGHGGG?CFFGGGGGGH
@M02034:409:000000000-BFKT7:1:1105:5897:6658 1:N:0:27
AAAGTCGAGGTGCCTTAAGTGGCAACCCAGACTCATCAGCCGGTTGGTGGTGTAGAGCTTCCTGTAGCCGCATGGCGTTCGTACTTAAATATGGAACTAACCATTCCAATTTTCGCTGTCTCTTATACACATCTCCGAGCCCACGAGACA
+
>>AAAFAA1A1AGFFGGGGFFBFBCGHGGHHGHHHHGHFHGGCEE??EFEAFGHHFGHHHHFGGGFHGHGGGEEHGEEGFGFCGHHFDFGGFHHHFGHFFHHHFFGHGFGHHHHEGGGGHHHHHGHHHHHGGGHFFFBCGGGHGG?CCFB
@M02034:409:000000000-BFKT7:1:1105:8086:6659 1:N:0:27
AAAGTCGAGGTGCCTAAAGTGGCAACCCAGACTCCTACTGGGGTTGGTGGTGTAGAGCTTCCTGTAGCCGCATGGCGTTCGTACTTAAATATGGAACTAACCATTCCAATTTTCGCTGTCTCTTATACACATCTCCGAGCCCACGAGACA
+
BCBCCFCCBBAAGGGGGGGGGGGHHHHGGHHGHHHHHHHHHHGGGGGGGGGFHHHHHHHHGHHHHHHHHGGEGGHHGFGGGFHHHHHGHHHHHHHFHHGHHHGHHHHHHHHHHHGGGGFHHHHHHHHGFHHHHHHHDBDCGFGGG@CGGG
@M02034:409:000000000-BFKT7:1:1105:17367:6661 1:N:0:27
AAAGTCGAGGTGCCTAAAGTGGCAACCCAGACTGGGGGGGAGGTTGGTGGTGTAGAGCTTCCTGTAGCCGCATGGCGTTCGTACTTAAATATGGAACTAACCATTCCAATTTTCGCTGTCTCTTATACACATCTCCGAGCCCACGAGACA
+
BCCCCFBCCCBCGGGGGGGGGGGHHHHGGHHGHHHHGGGGGGGDGHGGGGGEEGGCGGGGGGGGGGGGGGGGFGGFFDFFFFFFFFFFFFFFFFFFFFFFFFFFFFFFFFFFFFCFFBDFFFFFFFFFFFFFFFFFF;DFFFFFFFFFFE
@M02034:409:000000000-BFKT7:1:1105:8125:6664 1:N:0:27
AAAGTCGAGGTGCCTAAAGTGGCAACCCAGACTAAGAAGGGGGTTGGTGGTGTAGAGCTTCCTGTAGCCGCATGGCGTTCGTACTTAAATATGGAACTAACCATTCCAATTTTCGCTGTCTCTTATACACATCTCCGAGCCCACGAGACA
+
BCCCCFBBDBABGGGCGGGGGGGHHHHGGGHGHHHHHHHGGGGGEFCEFGEFGGHHHHHHHGHHHHHHHGGGGGHHFFGGGGHHHHGHHHHHHHFFHHHHHHGHHHHHHGHHHH@FGGGGHHHHGGGHHHHFHHFHGCCGGGHGFGGGGB
@M02034:409:000000000-BFKT7:1:1105:15938:6665 1:N:0:27
AAAGTCGAGGTGCCTAAAGTGGCAACCCAGACTAAGAAGGATGTTGGTGGTGTAGAGCTTCCTGTAGCCGCATGGCGTTCGTACTTAAATATGGAACTAACCATTCCAATTTTCGCTGTCTCTTATACACATCTCCGAGCCCACGAGACA
+
CDCDCFCCCDBCGGGGGGGGGGGHHHHGGHHGHHHHFDGHFHHHHHEE22EEA3F5B53BBFEGGBEAAAE0EEC1>>>FE?2?FFHGDGHBFF33BEFF303B34F44F?G44/?EA/?4BDB44B??2?2FGF2C/BD@GHGFGGDEB
@M02034:409:000000000-BFKT7:1:1105:21941:6671 1:N:0:27
AAAGTCGAGGTGCCTAAAGTGGCAACCCAGACTCAGCCGACGGTTGGTGGTGTAGAGCTTCCTGTAGCCGCATGGCGTTCGTACTTAAATATGGAACTAACCATTCCAATTTTCGCTGTCTCTTATACACATCTCCGAGCCCACGAGACA
+
CCCCCFBBCCCCGGGGGGGGGGGHHHHGGHHGHHBGHHGEEC0AFEEEFGGGEFGBFGHHHHHHHHHFFGGEEGHFE?EGGGGHHHHDBGHFHH3?GHGHF0FGHHDFHGGHHH/EGDBGFHHHHFFFFGDGHHHFDCGF/FHEGGC?GG
@M02034:409:000000000-BFKT7:1:1105:17890:6675 1:N:0:27
AAAGTCGAGGTGCCTAAAGTGGCAACCCAGACTCCGCAGCAGGTTGGTGGTGTAGAGCTTCCTGTAGCCGCATGGCGTTCGTACTTAAATATGGAACTAACCATTCCAATTTTCGCTGTCTCTTATACACATCTCCGAGCCCACGAGACA
+
BCCCBFCCCBABGGGGGGGGGGGHHHHGGHHGHHHGGGGGHHHGGHGFFGFFGGHGHHHHHHHHGHHHGGGFGGHGFEGGGGGHHHHHHHHHHHHHHHHHGHHHHHHHHHHHHGGGGGGFHFHHHHHHHHHHHHHHGGGGGGFGGGGGFG
@M02034:409:000000000-BFKT7:1:1105:23549:6675 1:N:0:27
AAAGTCGAGGTGCCTAAAGTGGCAACCCAGACTGGGTCGAGGGTTGGTGGTGTAGAGCTTCCTGTAGCCGCATGGCGTTCGTACTTAAATATGGAACTAACCATTCCAATTTTCGCTGTCTCTTATACACATCTCCGAGCCCACGAGACA
+
ABACBFCCCCBCGGGGGGGGGGGHHHHGGHHGHHHHHHGGGGGFHGGFFGGFGHHHHHHHHHHHHHHHHGGFGGHHGGGGGGHHHHHGHHHHHHHHGHHGHHHHHHHGHHHHHHGGGGGGHGHHHHHHGHGHHHHHG?FFGGHGGGGGGH
@M02034:409:000000000-BFKT7:1:1105:5892:6676 1:N:0:27
AAAGTCGAGGTGCCTAAAGTGGCAACCCAGACTCATCAGCCGGTTGGGGGTGTAGAGCTTCCTGTAGCCGCATGGCGTTCGTACTTAAATATGGTACTAACCATTCCAATTTTCGCTGTCTCTTATACACATCTCCGAGCCCA
+
AAABAFBBBBAAGGF5FEGGGGCFFGGEGHHFFGGH5AD332AABEA0?0EE>3@@B5BF5BFDG4GB3EEEEAA1/?>/EE0/?GHGDFFEF?44BFBG303BF2FDGBFFHHCDFDFHHHHH1@F>DFBF?G1FC//<CCC
@M02034:409:000000000-BFKT7:1:1105:23859:6677 1:N:0:27
AAAGTCGAGGTGCCTAAAGTGGCAACCCAGACTACTAAGCAGGTTGGTGGTGTAGAGCTTCCTGTAGCCGCATGGCGTTCGTACTTAAATATGGAACTAACCATTCCAATTTTCGCTGTCTCTTATACACATCTCCGAGCCCACGAGACA
+
CCCCCFCCBBAAGGGGGGGGGGGGHHFGGHHGHHGHHHHHHHHHGHEEFGFFGFHFHEHHHFHHHHHHHGG?FEHFGEGGGFHHHHHGHHHHHGBBGHHGHGFHHHHEHHHHHFEGGGEGFHHHFFHFHFFHHHHFE/BDGGHGGCCDDF
@M02034:409:000000000-BFKT7:1:1105:17364:6679 1:N:0:27
AAAGTCGAGGTGCCTAAAGTGGCAACCCAGACTGGGGGGGAGGTTGGTGGTGTAGAGCTTCCTGTAGCCGCATGGCGTTCGTACTTAAATATGGAACTAACCA
+
AA3A3FAADB>>CGGGGGGGFFFHGDHGFGGGGHHHGGGGGCG:CGCA9ACCEFGFGGFBF/CF0BBBFGFGFDGFFFFFFAFFEFFB/FFFFFB99B/;F.9
@M02034:409:000000000-BFKT7:1:1105:19448:6680 1:N:0:27
AAAGTCGAGGTGCCTAAAGTGGCAACCCAGACTACGAGTCAGGTTGGTGGTGTAGAGCTTCCTGTAGCCGCATGGCGTTCGTACTTAAATATGGAACTAACCATTCCAATTTTCGCTGTCTCTTATACACATCTCCGAGCCCACGAGACA
+
DDDDDFCCCCBCGGGGGGGGGGGHHHHGGHHGHHHGEEEFHFCBBGEEEDGEAAG5FD3F5GHHHFFDFEF0FFF1E?EGEECGGGHDDGHBGF33FFHHF03FFDE44DBHGBEEFA?B4GGF3F33FFDBGGH2A<<BCGEGCC//CF
@M02034:409:000000000-BFKT7:1:1105:11858:6687 1:N:0:27
AAAGTCGAGGTGCCTAAAGTGGCAACCCAGACTACGAATACGGTTGGTGGTGTAGAGCTTCCTGTAGCCGCATGGCGTTCGTACTTAAATATGGAACTAACCATTCCAATTTTCGCTGTCTCTTATACACATCTCTGAGCCCACGAGACA
+
BB?AAF??DBAAGGFG4GFBFDDHFHGE2EDFHHHGFFHGHFDHFEG1AEEFHHHFEEHHD3FFFHHFGECEEEFGE>EFFECGEGE3FHBHHFBFFHHBFGHHFGFGGFGHHB/EEE?FFHHHFGDHFHFFGGD2FDHFHCGGGGGGGG
@M02034:409:000000000-BFKT7:1:1105:19289:6694 1:N:0:27
AAAGTCGAGGTGCCTAAAGTGGCAACCCAGACTTCTCGTACGGTTGGTGGTGTAGAGCTTCCTGTAGCCGCATGGCGTTCGTACTTAAATATGGAACTAACCATTCCAATTTTCGCTGTCTCTTATACACATCTCCGAGCCCACGAGACA
+
ABCCCFBCBCABGGGGGGGGGGGHHHHGGHHGHHHHHGGGHGGHGGGGGGGGHFHBGHGHFHHHHFHGHGGEFGHCGFGGGFHHHHHGHHHFHGBFGHHHHHGHHHHHFGHHHHEEGECGDHGFDHDDHHHHFHHHGCGGGGHFGCFDGG
@M02034:409:000000000-BFKT7:1:1105:21406:6694 1:N:0:27
AAAGTCGAGGTGCCTAAAGTGGCAACCCAGACTCAGAATCAGGTTGGTGGTGTAGAGCTTCCTGTAGCCGCATGGCGTTCGTACTTAAATATGGAACTAACCATTCCAATTTTCGCTGTCTCTTATACACATCTCCGAGCCCACGAGACA
+
AAAABFBBBBAAGGGGGGGGGGGHHHHGGHHGHHHHGHHHHHGHGHGGFGEFGHHHHHGHHHHHHHHHHGGGGGHHGGGGGFHHHHHHHHHHHFGHHHHGHHHHHHHHHHHHHHEEFEEHHFGHHHGHHHGHGHHHGFGGGGHGGGGGGE
@M02034:409:000000000-BFKT7:1:1105:15957:6700 1:N:0:27
AAAGTCGAGGTGCCTAAAGTGGCAACCCAGACTCATAAGGAGGTTGGTGGTGTAGAGCTTCCTGTAGCCGCATGGCGTTCGTACTTAAATATGGAACTAACCATTCCAATTTTCGCTGTCTCTTATACACATCTCCGAGCCCACGAGAC
+
CCCCCFCCCCABGGGGGGGGGGGGHHHGGHHGHHHHHHHHHHGFHHGGGGEFHHHHHHHHHHHHHHHHHGGFGGHHGGGGGGHHHHHHHHHHHHGHGHHHHHHHHHGHHHHHHHFEGGGGHHHHHHHHHHFHHHGHG@FFGGHGGGGGG
@M02034:409:000000000-BFKT7:1:1105:13584:6704 1:N:0:27
AAAGTCGAGGTGCCTAAAGTGGCAACCCAGACTAATACGAATGTTGGTGGTGTAGAGCTTCCTGTAGCCGCATGGCGTTCGTACTTAAATATGGAACTAACCATTCCAATTTTCGCTGTCTCTTATACACATCTCCGAGCCCACGAGACA
+
BBBBBFBBBBABGGGGGGGGGGGGHHHGGHHGHFGHHHFAAFGHHGFEFGGFGFGADFHHHHHHHGHGFEF?EGHGGEGGEEFGHHH3GGFHHGBDGHHHHEFGHHH4FFFHF4/EGFEGGGHHFFGHBGFFGFDBF/@?@CGGC@CDDF
@M02034:409:000000000-BFKT7:1:1105:5346:6704 1:N:0:27
AAAGTCGAGGTGCCTAAAGTGGCAACCCAGACTACGAAGAATGTTGGTGGTGTAGAGCTTCCTGTAGCCGCATGGCGTTCGTACTTAAATATGGAACTAACCATTCCAATTTTCGCTGTCTCTTATACACATCTCCGAGCCCACGAGAC
+
BBBBAFABD>2AGGGEGFGGFGGHHHHGGHHGHGBE22A2BFFGHHHEFG1FGHHGHHHHHHGGGGGDEBE>EEHFGGGFGFHHGHFFHHHHHFBGFHHHGHHFGFHFFFGGHGFGGGEFGGFEFGGFDGHHFHFHDBCC?FHGGGGEG
@M02034:409:000000000-BFKT7:1:1105:19128:6705 1:N:0:27
AAAGTCGAGGTGCCTAAAGTGGCAACCCAGACTAATAAGAAGGTTGGTGGTGTAGAGCTTCCTGTAGCCGCATGGCGTTCGTACTTAAATATGGAACTAACCATTCCAATTTTCGCTGTCTCTTATACACATCTCCGAGCCCACGAGAC
+
BBBBBFAADB>AGGGGGFGDGFFHHHHGGHHGHHHHHHHHHHCBFGCFFGEFHFHFHHGHHFHHGFHGHGGEGGHHGGGGGGHHHHFGHHHHGGFHHHHGHGFHGHHHFGHHHG>EF/<EGFHHHHGHEHBFHHFDG/CFGGHGCDCGG
@M02034:409:000000000-BFKT7:1:1105:9013:6706 1:N:0:27
AAAGTCGAGGTGCCTAAAGTGGCAACCCAGACTACGCCGCAGGTTGGTGGTGTAGAGCTTCCTGTAGCCGCATGGCGTTCGTACTTAAATATGGAACTAACCATTCCAATTTTCGCTGTCTCTTATACACATCTCCGAGCCCACGAGACA
+
CCCCCFAABCCCGGGGGGGGGGGHHHHGGHHGHHHGGGGGGGGHHHGGFGEGHHHGGHHHHHHHHHHHHGGEFGHHGGGGGGEHHHHHHHHFHHGHGHHHHHGHHHHHFGHHHHGGGGDHHHHHHHHHHHGHHHHHGACGGGGGGGGGG>
@M02034:409:000000000-BFKT7:1:1105:16193:6711 1:N:0:27
AAAGTCGAGGTGCCTAAAGTGGCAACCCAGACTTATGGGGCGGTTGGTGGTGTAGAGCTTCCTGTAGCCGCATGGCGTTCGTACTTAAATATGGAACTAACCATTCCAATTTTCGCTGTCTCTTATACACATCTCCGAGCCCACGAGACA
+
ABBCAFCCCCAAGGGGGGGGGGGHHHHGGHHGHHHHHHHGGGGEGGGGGGEFGGHHHHHHHHHHHHHFHGGEFGHHGEEGGGHHHHHHGHHGHHFGHHGGHHHHHHHHHHHHHHGGGDEFHHHHGHHFHHHHGHHHGCGGGGHGGGGGGG
@M02034:409:000000000-BFKT7:1:1105:5363:6712 1:N:0:27
AAAGTCGAGGTGCCTAAAGTGGCAACCCAGACTACTAATAAGGTTG
+
ABBCCFCCCBABGGGGGGGGGGGHHHHGGHHGHC35B55555BFAG
@M02034:409:000000000-BFKT7:1:1105:12341:6713 1:N:0:27
AAAGTCGAGGTGCCTAAAGTGGCAACCCAGACTCTGCCGCCGGTTGGTGGTGTAGAGCTTCCTGTAGCCGCATGGCGTTCGTACTTAAATATGGAACTAACCATTCCAATTTTCGCTGTCTCTTATACACATCTCCGAGCCCACGAGACA
+
ABBBBFAADBAAFGGGGFGGGFFFFCGEFEFFHHHFFHGFGE?EEAAAAEABGFHFGFFGH3FGHHHHHDC?EEHGGEEFE?BEEHHDFFFGHEB?EGDHHGHHHHHD4F?GFG@DGG<@@FFGFGGFHHHFGFH2A<CGGGGGCC?DG>
@M02034:409:000000000-BFKT7:1:1105:12322:6714 1:N:0:27
AAAGTCGAGGTGCCTAAAGTGGCAACCCAGACTCTGCCGCCGGTTGGTGGTGTAGAGCTTCCTGTAGCCGCATGGCGTTCGTACTTAAATATGGAACTAACCATTCCAATTTTCGCTGTCTCTTATACACATCT
+
11AAAFAAD@A1BF1F1BGB1FFGFAGEEGGECHHFHGEGGGGAAEA/AA/F/1BBFFFFFHHF1FE2BEE>EE00>EEEGEFHHHGB1FGFGHFFFGBFCA1BEDH2>FFFGHC?CGEFHFD2FGFH2@F11@
@M02034:409:000000000-BFKT7:1:1105:10213:6737 1:N:0:27
AAAGTCGAGGTGCCTAAAGTGGCAACCCAGACTCCGCCTCTGGTTGGTGGTGTAGAGCTTCCTGTAGCCGCATGGCGTTCGTACTTAAATATGGAACTAACCATTCCAATTTTCGCTGTCTCTTATACACATCTCCGAGCCCACGAGAC
+
BBBBBFBBBBABGGGFGGGFGGGHHHHGGHHGHH3EE2A2FHHHGGGGGGEFGHHHHHHHHHHHFHHHHGGGGGHHGEEFGGHHHHHHHHHHHFHHHHFGHHFHHGHHGHHHGHGGGGGGHHHHHHGHHHFFFHGBD?CCDGHGGGGGD
@M02034:409:000000000-BFKT7:1:1105:26754:6744 1:N:0:27
AAAGTCGAGGTGCCTAAAGTGGCAACCCAGACTCAGCATCATGTTGGTGGTGTAGAGCTTCCTGTAGCCGCATGGCGTTCGTACTTAAATATGGAACTAACCATTCCAATTTTCGCTGTCTCTTATACACATCTCCGAGCCCACGAGAC
+
BCCCCFABBCAAGGGGGGGGGGGHHGHGGHHGHHGHHHHHGHHHG5GEFFEFGHHGHHGHHHHGHHGHHGGGGEHHGEGGEGFHHHBFGGDFHFGDGHGFHGFHFHHGHHHHGHGGFFGGHHGHHHHHHHGGHHHHF/C@GEHGGGGGD
@M02034:409:000000000-BFKT7:1:1105:9212:6746 1:N:0:27
AAAGTCGAGGTGCCTAAAGTGGCAACCCAGACTATTCCGCGTGTTGGTGGTGTAGAGCTTCCTGTAGCCGCATGGCGTTCGTACTTAAATATGGAACTAACCATTCCAATTTTCGCTGTCTCTTATACACATCTCCGAGCCCACGAGAC
+
BABCBFBCBCCCGGGGGGGGGGGHHHHGGHHGHFHG5FHC?EFGHHFGGDEFHHHGHHHHHHHHHHHHHGGGGGHHGGGGGGHHHHHGFHHHHGHHFHHHHHHHHHHHHGHHHHEGGGGGHHHHHHHHHHFHFHHFGBCFGGHGGCGDG
@M02034:409:000000000-BFKT7:1:1105:25209:6747 1:N:0:27
AAAGTCGAGGTGCCTAAAGTGGCAACCAAGACTCAGAAGCAGGTTGGTGGTGTAGAGCTTCCTGTAGCCGCATGGCGTTCGTACTTAAATATGGAACTAACCATTCCAATTTTCGCTGTCTCTTATACACATCTCCGAGCCCACGAGACA
+
BBBBCFCBBBAAGGGGGGGGGGGHHHHGHHHHHHHGFHFHHGHHGHGFFFEFGFHGHGHHHGHGHHHHHGGFGGHHGEGGGEGHHHHFHHHHHHGGFHEFHHGHFHHHHHHHHHGGGGFHHGHHHHHHGHHHHHHGGCGGGGHGFGGGGF
@M02034:409:000000000-BFKT7:1:1105:9168:6756 1:N:0:27
AAAGTCGAGGTGCCTAAAGTGGCAACCCAGACTAATAATGGTGTTGGTGGTGTAGAGCTTCCTGTAGCCGCATGGCGTTCGTACTTAAATATGGAACTAACCATTCCAATTTTCGCTGTCTCTTATACACATCTCCGAGCCCCCGAGCC
+
A1AAAF1AAD1AGGG1GFFGGGGHHHHGGCAFHD1D2DAF1B1FE//EF/EFHHHHEFFGGFHFHFHHH??EEEHGGFGGGGFGGG2B1F@GF1BBFG1@FFHHHHHFFFGHHHEEG/?<GHGHEGFGFGHHG1G1C/><@F/B@@C/<
@M02034:409:000000000-BFKT7:1:1105:14223:6758 1:N:0:27
AAAGTCGAGGTGCCTAAAGTGGCAACCCAGACTAGTTCTAAGGTTGGTGGTGTAGAGCTTCCTGTAGCCGCATGGCGTTCGTACTTAAATATGGAACTAACCATTCCAATTTTCGCTGTCTCTTATACACATCTCCGAGCCCACGAGACA
+
BBBCBFCCCBABGGGGGGGGGGGHHHHGGHHGHGHHHCGGHHGGGHGGFGEFHHHHHHGHHHHHHFHGHGGGGGHHGEGGGGHHHHHHHHHHHGFHGHGGHHGHHHGHHHHHGHGGGGGFHHHHHHGHGHFGHHHHE@CCFGHGGGGGGF
@M02034:409:000000000-BFKT7:1:1105:10090:6760 1:N:0:27
AAAGTCGAGGTGCCTAAAGTGGCAACCCAGACTGCGCCGCGGGTTGGTGGTGTAGAGCTTCCTGTAGCCGCATGGCGTTCGTACTTAAATATGGAACTAACCATTCCAATTTTCGCTGTCTCTTATACACATCTCCGAGCCCACGAGACA
+
BBAABFBBADA>FGGGGGGGGGGHHHHCFFHGHHHGGGGGGGGGFEGGFGFFGGH@GFHGHFHHHHHHHGGGEGHGE?EFFFHHHHHEGHFHHFFGHGHFHHGHGHHFGGHHHE/AED<FGGHGFHHGHGFFGHHED@FGGFHGGG?DDG
@M02034:409:000000000-BFKT7:1:1105:13192:6766 1:N:0:27
AAAGTCGAGGTGCCTAAAGTGGCAACCCAGACTAATAATCAGGTTGGTGGTGTAGAGCTTCCGTAGCCGCATGGCGTTCGTACTTAAATATGGAACTAACCATTCCAATTTTCGCTGTCTCTTATACACATCTCCGAGCCCACGAGACAG
+
CCCCCFCCCCBBGGGGGGGGGGGHHHHGGHHGHHHHHHHHHHHHHHGGGGGGHHHHHHHHHGGGHGGHEGGGGHHGGGGGGHHHHHHHHHHHHFHGGGGFHHHHHHGFGHHHHGGGGGHHHHHHHHFHHFHHHHHGGGGGGHGGGGCFHH
@M02034:409:000000000-BFKT7:1:1105:11603:6767 1:N:0:27
AAAGTCGAGGTGCCTAAAGTGGCAACCCAGACTCAGAATCATGTTGGTGGTGTAGAGCTTCCTGTAGCCGCATGGCGTTCGTACTTAAATATGGAACTAACCATTCCAATTTTCGCTGTCTCTTATACACATCTCCGAGCCCACGAGAC
+
ABBBBFABBBAAGGGGGGGGFBFACGHG222EGHFH3DGGGFFDFA2EFEECFHH5AFHH5GHHHFFFH?EAEEGHGGGGGG2GHHG3BBFGF3B3FG33BGBGHHHF4BGHHH/EF/??GGHHHH4BEFBG1GFFF</BCGCGC/CFG
@M02034:409:000000000-BFKT7:1:1105:23605:6767 1:N:0:27
AAAGTCGAGGTGCCTAAAGTGGCAACCCAGACTTGTCAGCCGGTTGGTGGTGTAGAGCTTCCTGTAGCCGCATGGCGTTCGTACTTAAATATGGAACTAACCATTCCAATTTTCGCTGTCTCTTATACACATCTCCGAGCCCACGAGAC
+
BBBBBFBB@D>AGCEGEEDGGGGCHHHECGHDHGHHHHFHHGGAFCGFFD1FAFGGFGHFFGHEGFGBEEGEEGHCEEGFFEGFFHFGHHHHHGFDBGBBBGDFGGHFHHHHHHEGGGGHHHHHHHEGBFBHCG1@C/DCDGHCCCGGD
@M02034:409:000000000-BFKT7:1:1105:7774:6773 1:N:0:27
AAAGTCGAGGTGCCTAAAGTGGCAACCCAGACTACTAGTCAGGTTGGTGGTGTAGAGCTTCCTGTAGCCGCATGGCGTTCGTACTTAAATATGGAACTAACCATTCCAATTTTCGCTGTCTCTTATACACATCTCCGAGCCCACGAGAC
+
BCCCCFCCBCABGGGGGGGGGGGHHHHGGHHGHHHCFA555DFHGHGEFGEFHHHHGHHHHHHHGHHHHGG?EGHHGGGGGGHHHHHFHHHHHHHHHHHGHHGHHHHHHHHHHHGGGGGHHHHHHHHHHHGHHHHHGCDGGGHGGGGGG
@M02034:409:000000000-BFKT7:1:1105:9164:6775 1:N:0:27
AAAGTCGAGGTGCCTAAAGTGGCAACCCAGACTAATAAGGGTGTTGGTGGTGTAGAGCTTCCTGTAGCCGCATGGCGTTCGTACTTAAATATGGAACTAACCATTCCAATTTTCGCTGTCTCTTATACACATCTCCGAGCCCACGAGACA
+
BCCCCFCCCCACGGGGGGGFGGGHHHHGGFHGHHHHHHFGGFFGGGHEFGGGHFHFHHGHHHHHHGHGHGGGGGHFFEEEGGHHHHHHHHHHHHHGHHGHHHGHHHGEEGHHHHGGGGGGHGHHHHGHGHHHHHFFGCGCGEHGGGGGGF
@M02034:409:000000000-BFKT7:1:1105:13202:6789 1:N:0:27
AAAGTCGAGGTGCCTAAAGTGGCAACCCAGACTGATAAGCCTGTTGGTGGTGTAGAGCTTCCTGTAGCCGCATGGCGTTCGTACTTAAATATGGAACTAACCATTCCAATTTTCGCTGTCTCTTATACACATCTCCGAGCCCACGAGACA
+
CCCCCFCCCCBCGGGGGGGGGGGHHHHGGHHGHHHHHHHHHHHHHHHEFGGFGHHFGHHHHHHHHHHHHGGEGGHHGGGGGGHHHHHHFHHHHHHHHHHHHHHHHHHHHHHHHHGGGGGHHHHHHHHHHHHHHHHFGGCGGGHGGFGGFG
@M02034:409:000000000-BFKT7:1:1105:11020:6798 1:N:0:27
AAAGTCGAGGTGCCTAAAGTGGCAACCCAGACTAATCATCATGTTGGCGGTGTAGAGCTTCCTGTAGCCGCATGGCGTTCGTACTTAAATATGGAACTAACCATTCCAATTTTCGCTGTCTCTTATACACATCTCGGAGCCCACGAGACA
+
AAAAA@>ADD2>BGAFGGGFGEFAB44EFHHFGHBGG55DGFDGHHA3AA0EE3D5D53FG3D5BEA53>>0BEFAE>EFE11??4@3FFFGG33BFGHHFA3B??G44B?G44<EE/<?22BB1??2DBB1BFF0?/@CGE/F/@CEDF
@M02034:409:000000000-BFKT7:1:1105:9634:6800 1:N:0:27
AAAGTCGAGGTGCCTAAAGTGGCAACCCAGACTGATTCTGCGGTTGGTGGTGTAGAGCTTCCTGTAGCCGCATGGCGTTCGTACTTAAATATGGAACTAACCATTCCAATTTTCGCTGTCTCTTATACACATCTCCGAGCCCACGAGACA
+
CCCCCFBCCCBBGGGGGGGGGGGHHHHGGHHGHHHHHHHHHGGEGGCEGGGGHHHBGHHHGHHHHHHHHGGEFGHHGEGGGGHHHHFF@GFHHGHHEFGGHHFHHHHHFGHHHFEEGGEFHGHHHHHHGHGHHHHHGCFCFEHGGCGGGE
@M02034:409:000000000-BFKT7:1:1105:13631:6801 1:N:0:27
AAAGTCGAGGTGCCTAAAGTGGCAACCCAGACTAAGGATACGGTTGGTGGTGTAGAGCTTCCTGTAGCCGCATGGCGTTCGTACTTAAATATGGAACTAACCATTCCAATTTTCGCTGTCTCTTATACACATCTCCGAGCCCACGAGACA
+
BBBBBFBBBBAAGGGGGGGGGGGHGHHGGHHGHHFHHHHGHGGHGGGGGGGGHHHFHHHHHGHGHHHHHGGCGGHGGGGGGGHGHHGHHHHHHGHHFHFFGHBHHGGEHHHHHHGGGGEHHHHHHHHF3GGHHHFHGFGCCGHGGGCG?G
@M02034:409:000000000-BFKT7:1:1105:19732:6803 1:N:0:27
AAAGTCGAGGTGCCTAAAGTGGCAACCCAGACTCAGAAGCAGGTTGGTGGTGTAGAGCTTCCTGTAGCCGCATGGCGTTCGTACTTAAATATGGAACTAACCATTCCAATTTTCGCTGTCTCTTATACACATCTCCGAGCCCACGAGACA
+
BBBBBFBB@D>AGGGGGGGGGFGGHHHGGHHGHHHHGHBGHFFHHGCEFAEFGFFFGHHHHGHFGHFHHGGEFFHHGGGGGGHHHHHHHHHHHFBGHHHHHHGHHHGFHHHHHG@FGEEFHHHHFHEFFHGHHHHHGCGGGGEFGGGDGH
@M02034:409:000000000-BFKT7:1:1105:17913:6806 1:N:0:27
AAAGTCGAGGTGCCTAAAGTGGCAACCCAGACTGGTCCTTTGGTTGGTGGTGTAGAGCTTCCTGTAGCCGCATGGCGTTCGTACTTAAATATGGAACTAACCATTCCAATTTTCGCTGTCTCTTATACACATCTCCGAGCCCACGAGACA
+
CCCCCFCBCCABGGGGGGGGGGGHHHHGGFHGHHHHHHHHHHHHHGGGGGEGGHHHHHHHHFHHHHHHHGGFGGHGGEGGGGHHHHHHHHHHHHHHGHHHHHGHHHGHHHHHHHGGGGFFHGHHHHHHHHHHHGHHGFGCGGHGGGGGGF
@M02034:409:000000000-BFKT7:1:1105:26668:6815 1:N:0:27
AAAGTCGAGGTGCCTAAAGTGGCAACCCAGACTTGTTGGGATGTTGGTGGTGTAGAGCTTCCTGTAGCCGCATGGCGTTCGTACTTAAATATGGAACTAACCATTCCAATTTTCGCTGTCTCTTATACACATCTCCGAGCCCACGAGACA
+
BCCCCFCCBCABGGGGGGGGGGGHHGHGGHHGHHHHHHHEHHGHHHHGGGEFHHHHHHHHHHHHHHHHHGGGGGHHGGGGGGHHHHHFGHHHHHHGHHHGHHHHHHHHGHHHHHEEEEGHHHHHHHFHGHHHHHGHGGGFGGHGGGGGGH
@M02034:409:000000000-BFKT7:1:1105:9671:6816 1:N:0:27
AAAGTCGAGGTGCCTAAAGTGGCAACCCAGACTAATAAGCCGGTTGGTGGTGTAGAGCTTCCTGTAGCCGCATGGCGTTCGTACTTAAATATGGAACTAACCATTCCAATTTTCGCTGTCTCTTATACACATCTCCGAGCCCACGAGACA
+
AAAAAF?AADAAGGGGGGGGGFGHGFCEGDDFGHFGHHGGCEFGGGCBFEAFFDGBGFFHH3GHGHHFHGE0EEH?EEEEGEHGHHFGDGHFHFBGGHFGHGG?FHFEEB?GGFEEGGCBGDFF3BFHFFFFHHHEE/BCDEHGGCGGCB
@M02034:409:000000000-BFKT7:1:1105:21805:6821 1:N:0:27
AAAGTCGAGGTGCCTAAAGTGGCAACCCAGACTACGAAGCCGGTTGGTGGTGTAGAGCTTCCTGTAGCCGCATGGCGTTCGTACTTAAATATGGAACTAACCATTCCAATTTTCGCTGTCTCTTATACACATCTCCGAGCCCACGAGACA
+
BCBCBFCCCCCCGFGGGGGGGGGHHGHGGHHGHHHGEEFGHGGGFGFEE?EGHFH5BGHF5FGHHGFEDGGEGGHFEEEFFGHEHFHBBGFGHF3?FGHHEF3GFFGGFGEHFFEGGGFHFGHHGHHHGFHHHHHGGBCGGGHGGGGFGF
@M02034:409:000000000-BFKT7:1:1105:25813:6830 1:N:0:27
AAAGTCGAGGTGCCTAAAGTGGCAACCCAGACTGATGCGAAGGTTGGTGGTGTAGAGCTTCCTGTAGCCGCATGGCGTTCGTACTTAAATATGGAACTAACCATTCCAATTTTCGCTGTCTCTTATACACAT
+
CCCCCFCCBCCCGGGGGGGGGGGHHHHGGHHGHHFHHFG2AE23BGAFCEGFA3F5AAAFBGGHF5AAFEG0EEE1EE@FDE2FGFHFGGHFGB33FCGHCC3FBDF4?F?HGB/EF<<B?FFF3?333BBF
@M02034:409:000000000-BFKT7:1:1105:8484:6852 1:N:0:27
AAAGTCGAGGTGCCTAAAGTGGCAACCCAGACTGGGTCGGGGGTTGGTGGTGTAGAGCTTCCTGTAGCCGCATGGCGTTCGTACTTAAATATGGAACTAACCATTCCAATTTTCGCTGTCTCTTATACACATCTCCGAGCCCACGAGACA
+
BBCCCFCCBCBBGGGGGGGGGGFHHHHGECHGHHHHHHGGGGGGGGGGGGGGHFHFHHFHHGHHHHHGHGGEFGHHGEGGGGHHHHHGDHHHHHDGFGGHHHHHHHHGGGGHHF@GGG?GGHGGFFGFFFHHHHHFGFGGGGHGFCCGGC
@M02034:409:000000000-BFKT7:1:1105:17142:6853 1:N:0:27
AAAGTCGAGGTGCCTAAATTGGCAACCCAGACTAATACGCATGTTGGTGGTGTAGAGCTTCCTGTAGCCGCATGGCGTTCGTACTTAAATATGGAACTAACCATTCCAATTTTCGCTGTCTCTTATACACATCTCCGAGCCCACGAGACA
+
CCCCCFCCCCBBGGGGGGGGGGHGHHHGGHHGHHHHHHHGGGGHHHHGGGEFGHHHHHHHHHHGHHHHHGGFGGHHGFGGGGHHHHHGGHHHHGGFFHHHHHHHHHHHHGHHHHGGGGGHHHHHHHHHHHHHHHHFGGGGGGHGGFGGGH
@M02034:409:000000000-BFKT7:1:1105:6524:6867 1:N:0:27
AAAGTCGAGGTGCCTAAAGTGGCAACCCAGACTGCTCATCCGGTTGGTGGTGTAGAGCTTCCTGTAGCCGCATGGCGTTCGTACTTAAATATGGAACTAACCATTCCAATTTTCGCTGTCTCTTATACACATCTCCGAGCCCACGAGACA
+
BBBBBFBBDDBAGGGGGGGGGGGHHHHGGHHGHHFHBHFHF2EEEEEEE1EF1BG5FGHHEFGGFAGFFGGEGGC1>EEF???FFFHHEHH4FGB3BGFGC?3FGBHFHHGFF4/EGFGH3BGGFGGD3FGHHFGFCD?D?C/F@D//AF
@M02034:409:000000000-BFKT7:1:1105:24842:6894 1:N:0:27
AAAGTCGAGGTGCCTAAAGTGGCAACCCAGACTCCGCAGACGGTTGGTGGTGTAGAGCTTCCTGTAGCCGCATGGCGTTCGTACTTAAATATGGAACTAACCATTCCAATTTTCGCTGTCTCTTATACACATCTCCGAGCCCACGAGACA
+
CCCCCFBCBBABGGGGGGGGGGGHHHHGGHHGHHHGGGGGHGGGFEGGGGGFHHHGHHHHHHHHHHHHHGGFGGHHGGGGFFHHHHFGFHHHHHFHHHHHHHHHHHHHHHHHHHGGGGGFHHHHGHHHGHHHHGHFGCGCFFHGGGGGFG
@M02034:409:000000000-BFKT7:1:1105:17096:6898 1:N:0:27
AAAGTCGAGGTGCCTAAAGTGGCAACCCAGACTCCTCCTGTGGTTGGTGGTGTAGAGCTTCCTGTAGCCGCATGGCGTTCGTACTTAAATATGGAACTAACCATTCCAATTTTCGCTGTCTCTTATACACATCTCCGAGCCCACGAGACA
+
BCCCBFCCCCABGGGGGGGGGGGHHGHGGHHGHHHHHHHHHHGHGGGGGGEFHFHHHHHHHHHHHHGHHGGGGGHHGGGGGGHHHHHDGHHGHHFEGHHHHHFHHHHEGGHHFHFGGGDHHGHHGHHHHHEHGHHGG@CCGGHGGGGGGF
@M02034:409:000000000-BFKT7:1:1105:11756:6908 1:N:0:27
AAAGTCGAGGTGCCTAAAGTGGCAACCCAGACTGGTGTGAGTGTTGGTGGTGTAGAGCTTCCTGTAGCCGCATGGCGTTCGTACTTAAATATGGAACTAACCATTCCAATTTTCGCTGTCTCTTATACACATCTCCGAGCCCACGAGAC
+
BBBABFA>DAABGGGGGFGGGGGHHHHGGHCGHHHHHGEHHHHHHHHEFFEFGHHHHHHHFHHHHHHHHGGEGGHHFEGGGEHHGHGHGHHHHHGGHHFFHHFHHHHHFHHHHFFDGGFFFGHHHHHHFHFHFHGHGGGCGGHGGGGGG
@M02034:409:000000000-BFKT7:1:1105:11006:6908 1:N:0:27
AAAGTCGAGGTGCCTAAAGTGGCAACCCAGACTCAGCCGACTGTTGGTGGTGTAGAGCTGCCTGTAGCCGCATGGCGTT
+
A?AB3DAAB?AAGGCEFFGE5BAFGEA2FDH2EGHHHGEEEEGE53B1AE11BBFFDFF33BBBBDF5BEF01>?B>1>
@M02034:409:000000000-BFKT7:1:1105:13488:6910 1:N:0:27
AAAGTCGAGGTGCCTAAAGTGGCAACCCAGACTAGTAAGGAGGTTGG
+
CCCCCFBCCCABGGGGGGGGGGGHHHHGGHHGH3A555DF32BB2G?
@M02034:409:000000000-BFKT7:1:1105:6788:6911 1:N:0:27
AAAGTCGAGGTGCCTACAGTGGCAACCCAGACT
+
AAA1>B>1>>A1FGGB1BGFFCFCHHFCGGHGG
@M02034:409:000000000-BFKT7:1:1105:5727:6911 1:N:0:27
AAAGTCGAGGTGCCTAAAGTGGCAACCCAGACTAAGAATAATGTTGGTGGTGTAGAGCTTCCTGTAGCCGCATGGCGTTCGTACTTAAATATGGAACTAACCATTCCAATTTTCGCTGTCTCTTATACACATCTCCGAGCCCACGAGACA
+
AAA?AFAADBBBGGGGGGGGGGGHHHHGGHHGHHHHHBGFHHHFFFFAE2EFGHHDBGHGDGGHHHHHHGGAEEF1E?EFFEBGCGHHGFGGHBBFFGHHFHEGHHHFBGHHHH@EG/?DFHGHFHGHFHDFHFFFDB/<B/FFC?/E<<
@M02034:409:000000000-BFKT7:1:1105:11023:6914 1:N:0:27
AAAGTCGAGGTGCCTAAAGTGGCAACCCAGACTCAGCCGACTGTTGGTGGTGTAGAGCTTCCTGTAGCCGCATGGCGTTCGTACTTAAATATGGAACTAACCATTCCAATTTTCGCTGTCTCTTATACACATCTCCGAGCCCACCGAGA
+
BCCCAFBABCAAGGGGGGGGGGGHHHHGGHHGHHHHHHGGGGGGHHGECEEFBGHFGFHHGHHHGFHGHGGEGEGEEBEFFEFHHHHHHHHGHHFFHHFFHHFHHFHFGGHHHHGCEGEHFFHHFHEHFHHHHHFGECGGFGHGGGGGG
@M02034:409:000000000-BFKT7:1:1105:14287:6915 1:N:0:27
AAAGTCGAGGTGCCTAAAGTGGCAACCCAGACTGAGCCGCCTGTTGGTGGTGTAGAGCTTCCTGTAGCCGCATGGCGTTCGTACTTAAATATGGAACTAACCATTCCAATTTTCGCTGTCTCTTATACACATCTCCGAGCCCACGAGACA
+
AABCAFBCCBBCGGGGGGGGGGGHHHHGGHHGHHHHHHGGGGHGHHHFFGGFFGHGHHHHHHHHHHHFHGGGGGHHEFGGGGHHHHHHHGHHHHGFHFFGHHFHGHHGHGHHHFFEGCFFFDHHGHGHFHFHFHHFE@CCGGHGGGGGGC
@M02034:409:000000000-BFKT7:1:1105:7752:6916 1:N:0:27
AAAGTCGAGGTGCCTAAAGTGGCAACCCAGACTTATGAGTCTGTTGGTGGTGTAGAGCTTCCTGGAGCCGCGTGGCGTTCGTACTTAAATATGGAACTAACCATTCCAATTTTTGCTG
+
BBAAAFABDBAAGGDGGGGGGFGHHHHD2FBFGA5DG5F55DFGHH2BAEEEF3D5D53BAAFGB21BAAA0>EEE/>EFE>1?FGFFFFFHHF33?3BGGA3BBFG44BEGB4/3B?
@M02034:409:000000000-BFKT7:1:1105:7771:6916 1:N:0:27
AAAGTCGAGGTGCCTAAAGTGGCAACCCAGACTTATGAGTCTGTTGGTGGTGTAGAGCTTCCTGTAGCCGCATGGCGTTCGTACTTAAATATGGAACTAACCATTCCAATTTTCGCTGTCTCTTATACACATCTCCGAGCCCACGAGAC
+
BBBAAFABBBABGGGGFGFG5AAFHFHG2FGDHHGHHFFHHHFHHHHAAAEFHHHGHFHHHGHHHHHGHGG0EFHHGGGEGGFHGHGG3F@GHHFHHHFHHHHHHHHHHHHHHGEGGFEGFHGHFHGHFHGHGHHGG?CCGFGE//ADG
@M02034:409:000000000-BFKT7:1:1105:21888:6924 1:N:0:27
AAAGTCGAGGTGCCTAAAGTGGCAACCCAGACTCCGCATCCTGTTGGTGGTGTAGAGCTTCCTGTAGCCGCATGGCGTTCGTACTTAAATATGGAACTAACCATTCCAATTTTCGCTGTCTCTTATACACATCTCCGAGCCCACGAGAC
+
A?ABBFBBBBBBGGGG4GGFGGGHHHHGGHHGHHHGGGGGHHHFGHHAFFEFHGHGHFHHGGHHHHHGHGGEEGHHGEGGGEGHHHHHHHHHHHDGHHHGGHFHGHHGFGHHHHEEGC?FGFHHHHHHHFGHHFGFD?BFGGFEDCFGG
@M02034:409:000000000-BFKT7:1:1105:16906:6938 1:N:0:27
AAAGTCGAGGTGCCTAAAGTGGTAACCCAGACTGATGAGTTTGTTGGTGGTGTAGAGCTTCCTGTAGCCGCATGGCGTTCGTACTTAAATATGGAACTAACCATTCCAATTTTCGCTGTCTCTTATACACATCTCCGAGCCCACGAGACA
+
BBBCCFCCCCABGGGGGGGGGGHHHHHHGHHGHHHHHGHGHHHHHHHEFGFFHGHGHEHHHHHGHGHHHGGGGGHHGGGGGGHHHHHFHHHHHGGFHHHHHHHHFHGGGGHHHHFGGGGHHHHHHHGHHHHHHHHHGCFGGGGGGCGGGG
@M02034:409:000000000-BFKT7:1:1105:17299:6942 1:N:0:27
AAAGTCGAGGTGCCTAAAGTGGCAACCCAGACTAATAAGCATGTTGGTGGTGTAGAGCTTCCTGTAGCCGCATGGCGTTCGTACTTAAATATGGAACTAACCATTCCAATTTTCGCTGTCTCTTATACACATCTCCGAGCCCACGAGACA
+
CCCCCFCBCCCCGGGGGGGGGGGHHHHGGHHGHHHHHHGHHHHHHHHGGGGGHHHFHHHHHHHHHHHHHGGEFGHHGFGGGGHHHHHHHHHHHHHHHHHHHHGHHHHHGGHHHHGGGGGHHHHHHHHHHGHHHHGGGCGGGGHGG@@DGH
@M02034:409:000000000-BFKT7:1:1105:24144:6945 1:N:0:27
AAAGTCGAGGTGCCTAAAGTGGCAACCCAGACTTCTGGTAAGGTTGGTGGTGTAGAGCTTCCTGTAGCCGCATGGCGTTCGTACTTAAATATGGAACTAACCATTCCAATTTTCGCTGTCTCTTATACACATCTCCGAGCCCACGAGACA
+
>AAAAFAADD>AFGGGGGGGGBFHGHHAFHHGHHFHHHGFGFBGGHGFEEEBFGHFEHHHHEHGHEFFHGGGGEHHEFGGFEFHGHFEFFFGGHGHGHHHHGHHFHHGHHHHGHEFGGFHFHHHHHHGGHFFHHHHGGGGGGHGCCGGGB
@M02034:409:000000000-BFKT7:1:1105:19935:6955 1:N:0:27
AAAGTCGAGGTGCCTAAAGTGGCAACCCAGACTCGTCCTCATGTTGGTGGTGTAGAGCTTCCTGTAGCCGCATGGCGTTCGTACTTAAATATGGAACTAACCATTCCAATTTTCGCTGTCTCTTATACACATCTCCGAGCCCACGAGAC
+
BBBBBFBABBABGGGFGGGGGGGHHHHGGHHGHHGHGGGHHHHHHHHGGGGFFHHFHHHGHHHHHHHHHGGGGGHHGEFGGFHHHHGGGHHHHHGHHHFHGHHHHHGHFHHHHHGFGEGGGHHHHHHHHHEFGHHFF@GFCGGGGCCGG
@M02034:409:000000000-BFKT7:1:1105:15300:6957 1:N:0:27
AAAGTCGAGGTGCCTAAAGTGGCAACCCAGACTGAGTTTCAGGTTGGTGGTGTAGAGCTTCCTGTAGCCGCATGGCGTTCGTACTTAAATATGGAACTAACCATTCCAATTTTCGCTGTCTCTTATACACATCTCCGAGCCCACGAGACA
+
BBCCBFBCCBABGGGGGGGGGGGHHHHGGGHGHHHHGHHHHGHHHHGEFFFFHHGGHHHHHHHHHHHFHGGEGGHHGGGGGGHHHHHHHHHHHHHHHHHEGFEGHHGHHHHHHHGGDGGHHHHHHHGHGHHHHHFFEC?D@FEGGGGGGH
@M02034:409:000000000-BFKT7:1:1105:9564:6963 1:N:0:27
AAAGTCGAGGTGCCTAAAGTGGCAACCCAGACTAATGTTGCTGTTGGTGGTGTAGAGCTTCCTGTAGCCGCATGGCGTTCGTACTTAAATATGGAACTAACCATTCCAATTTTCGCTGTCTCTTATACACATCTCCGAGCCCACGAGACA
+
CCCCCFCCDDBCGGGGGGGGGGGHHHHGGHHGHHHHHHHHHHHHHHHGGGEGGHHHHHHHHHHHGHHHHGGGGGHHGFGGGGHHHHHGFHHHHHHHGHHHHHHHHHHHHHHHHHGGGGGHHHHHHHHHHHEHHHHHGBCGFGHGGCGFGC
@M02034:409:000000000-BFKT7:1:1105:9579:6976 1:N:0:27
AAAGTCGAGGTGCCTACAGTGGCAACCCAGACTAATGTTGCTTTTG
+
AABBADABBDA?GGGG4BGDDGGHHGHGGHHGHG3FG5DGBG5DF5
@M02034:409:000000000-BFKT7:1:1105:11109:6978 1:N:0:27
AAAGTCGAGGTGCCTAAAGTGGCAACCCAGACTCAGAAGCATGTTGGTGGTGTAGAGCTTCCTGTAGCCGCATGGCGTTCGTACTTAAATATGGAACTAACCATTCCAATTTTCGCTGTCTCTTATACACATCTCCGAGCCCACGAGACA
+
BCBBBFBADBAAGGGGGGGGGGGHHHHGGGHGHFEFGBGHGGFGFFEGA2EFF3G5DAGG5GHF5AFDFEG0FFE1EEEGFE211FGDGHHGHH33B@FF@F3G3FHFDFFG44/>FGEG4DFG4E4DHF22BGHDF/BDGG/F/AFFGF
@M02034:409:000000000-BFKT7:1:1105:16631:6980 1:N:0:27
AAAGTCGAGGTGCCTAAAGTGGCAACCCAGACTAAGCCTGAGGTTGGTGGTGTAGAGCTTCCTGTAGCCGCATGGCGTTCGTACTTAAATATGGAACTAACCATTCCAATTTTCGCTGTCTCTTATACACATCTCCGAGCCCACGAGACA
+
CBCCCFCCCCBCGGGGGGGFGGGHHHHGGHGGHHHHHHHHGHGHHHGGGGFFGHHGHHHHHHHHHHHHHGGGGGHHGFGGGGHHHHHGHHHHHHHGHHHHHHHHHHHGHHHHHHGGGGGFHHHHHHHHHFHHHHHHF@GGGGHGGGGGGG
@M02034:409:000000000-BFKT7:1:1105:13835:6981 1:N:0:27
AAAGTCGAGGTGCCTAAAGTGGCAACCCAGACTCATAATGCTGTTGGTGGTGTAGAGCTTCCTGTAGCCGCATGGCGTTCGTACTTAAATATGGAACTAACCATTCCAATTTTCGCTGTCTCTTATACACATCTCCGAGCCCACGAGACA
+
ABBBBFBBBBBBGGGGGGFFGGGHHHHGGHHGHHHHHHHHHHHHHHHGGGFFGHHFHGHHGHHHHGHFHGG?EGHHGFGFFFFHHHHGHHGHHHBFCGHEHFBGHHFEGGHHHH?EGEEGHHHHHFGFFHGHHHHHFCFDC<CFGGGADC
@M02034:409:000000000-BFKT7:1:1105:15747:6984 1:N:0:27
AAAGTCGAGGTGCCTAAAGTGGCAACCCAGACTAGTTGTTCGGTTGGTGGTGTAGAGCTTCCTGTAGCCGCATGGCGTTCGTACTTAAATATGGAACTAACCATTCCAATTTTCGCTGTCTCTTATACACATCTCCGAGCCCACGAGACA
+
CBCCCFCCCCBBGGGGGGGGGGGGHHHGGHHGHHHHHHHHHGGFGGGGFGGFGHHGHHHHHHHHHHHGHFGFGGHGEFGGGFHHHHHGHHHHHFFFFHGFHHGHHHHHHHHHHGGGGGGHHHHHHHGHEGFHHHHGECGFGGHGFGGGGF
@M02034:409:000000000-BFKT7:1:1105:20087:6987 1:N:0:27
AAAGTCGAGGTGCCTAAAGTGGCAACCCAGACTAATAAGCAGGTTGGTGGTGTAGAGCTTCCTGTAGCCGCATGGCGTTCGTACTTAAATATGGAACTAACCATTCCAATTTTCGCTGTCTCTTATACACATCTCCGAGCCCACGAGACA
+
CCCCCFBCCCCCGGGGGGGGGGGHHHHGGHHGHHHHHHHGHHHHGHGGGGGGHHHHHEHHHHHHHHHHHGGEEGHHGFCFGFHHHHHHHHHHHHGHHHHHHHHHHHHGGHHHHGGGGGGFHHHHHHHGHEGHHGHHFDCFGGHGGGGGGH
@M02034:409:000000000-BFKT7:1:1105:5035:6994 1:N:0:27
AAAGTCGAGGTGCCTAAAGTGGCAACCCAGACTCAGCCTCCGGTTGGTGGTGTAGAGCTTCCTGTAGCCGCATGGCGTTCGTACTTAAATATGGAACTAACCATTCCAATTTTCGCTGTCTCTTATACACATCTCCGAGCCCACGAGACA
+
AAABBFBBBBABGGGGGGGG5FFHFHHGGFHCGHHHHHHHHGGEEGGEFEAFFGHFGHGHHGHFHHHHHGEEFGHHGGGGEGHHHHHHHHHEGFGEFHHFGHEGFHGHHHHHHHGCFGGHGHBGFHGFDGEGHHFHE@G@CAGGGGFGGF
@M02034:409:000000000-BFKT7:1:1105:6114:6996 1:N:0:27
AAAGTCGAGGTGCCTAAAGTGGCAACCCAGACTACGCAGGGGGTTGGTGGTGTAGAGCTTCCTGTAGCCGCATGGCGTTCGTACTTAAATATGGAACTAACCATTCCAATTTTCGCTGTCTCTTATACACATCTCCGAGCCCACGAGACA
+
AABBBFBBDBAAGGGGGGGGGGGGGHHGGHHGHHHGGGEGGGGEGGGEFF>FGGG5GFEHHFHFBGBBFEE@EGH1>?EGGFBGHHHFHHFHGGEFGHHHHFBGFHHBFGGHHDDDGGBDG2@FF>GFGFHFHGFBC>@DGGGGGCG.A<
@M02034:409:000000000-BFKT7:1:1105:19661:6999 1:N:0:27
AAAGTCGAGGTGCCTAAAGTGGCAACCCAGACTGCGAAGCATGTTGGTGGTGTAGAGCTTCCTGTAGCCGCATGGCGTTCGTACTTAAATATGGAACTAACCATTCCAATTTTCGCTGTCTCTTATACACATCTCCGAGCCCACGAGACA
+
CDDCCFCDDDCCGGGGGGGGGGGHHHHGGHHGHHHGGGGGHHHHHHHEFGGFGHHHHHHHHHHHHHHHHGGGGGHHGEGGGGHHHHHHHHHHHHGGHHGHHHHHHHHGHHHHHHGGGGGHHHHHHHHHHHHHHHHHGGFGFGHGGGGGGG
@M02034:409:000000000-BFKT7:1:1105:17385:7002 1:N:0:27
AAAGTCGAGGTGCCTAAAGTGGCAACCCAGACTGCGTTGGTGGGTGTAGAGCTTCCTGTAGCCGCATGGCGTTCGTACTTAAATATGGAACTAACCATTCCAATTTTCGCTGTCTTTATACACATCTCCGAGCCCACGAGACAGGCAGAA
+
BCCCCFCCBCABGGGGGGGGGGGHHHHGGHHGHHHGGGGHGGGGGGGHHHHHHHHHHHHHHHHGGGGGHHGEGGGEHHHHFGGHHHHHGHGHHHGHGHHHHHGGHHHHGGGGGHHHHHHHHFHHGHHHHG@DCGFHGGCG/EHHGGHDFG
@M02034:409:000000000-BFKT7:1:1105:15128:7013 1:N:0:27
AAAGTCGAGGTGCCTAAAGTGGCAACCCAGACTAAGAATAATGTTGGTGGTGTAGAGCTTCCTGTAGCCGCATGGCGTTCGTACTTAAATATGGAACTAACCATTCCAATTTTCGCTGTCTCTTATACACATCTCCGAGCCCACGAGACA
+
CCCCCFCCCCCCGGGGGGGGGGGHHHHGGHHGHHHHHHHGFFGGHHHGGGGGHHHGHHHHGHHHHHHHHGGEGGHHGEFGGGHHHHHHHHHHHBGGHHGGHHHHHHGHHHHHHHFGGGGHHGHHHHHHGHGHHHHGGFGCGGHGGGCDGG
@M02034:409:000000000-BFKT7:1:1105:22364:7015 1:N:0:27
AAAGTCGAGGTGCCTAAAGTGGCAACCCAGACTCCGACGCGGGTTGGTGGTGTAGAGCTTCCTGTAGCCGCATGGCGTTCGTACTTAAATATGGAACTAACCATTCCAATTTTCGCTGTCTCTTATACACATCTCCGAGCCCACGAGACA
+
ABABBFBBBBAAGGGGGGGGGGGHHHHGGHHGHHHGGGGGGGGEGGGEFGAFGHHHHHHHHFHHHHHHHGG/EGHHGEFGGFHHHHHFFHHGGHHHHHHFHHHHHHHEHGHHHHGGGGGHHGGHFGHHHHGHHHHEEACFGFEGGGGGFC
@M02034:409:000000000-BFKT7:1:1105:14460:7019 1:N:0:27
AAAGTCGAGGTGCCTAAAGTGGCAACCCAGACTAATAATACTGTTGGTGGTGTAGAGCTTCCTGTAGCCGCATGGCGTTCGTACTTAAATATGGAACTAACCATTCCAATTTTCGCTGTCTCTTATACACATCTCCGAGCCCACGAGACA
+
AAA3AFAABD2AFFFDCFFDFBCCGHH2FCHEHFFFFDAGHHHGGFAEFAABGHD5BDBGHGHFHFHHHGGCEEHEFEGFF>GEEGDFFGGHGG3BFFHHGHHHGHFBDFGHHGGGGGEB4FBGFFGBD3DHHHHB?@D?CGHGGGGC/G
@M02034:409:000000000-BFKT7:1:1105:17380:7019 1:N:0:27
AAAGTCGAGGTGCCTAAAGTGGCAACCCAGACTGCGTTGGTGGGTGTAGAGCTTCCTGTAGCCGCATGGCGTTTGTACTTAAATATGGAACTAACCATTCCAATTTTCGCTGTCTTTATACACATCTCCGAGCCCACGAGACAGGCAGAA
+
AAAAAFBBBBBBGGGGFFGFFGGH4GHGGHHGHGH?FEAC2FEEGG0DGFDEGGGHHFD5FGEEC0EEHEEBE/BB4BGBFD@G4GGHHEHGBGHGHHHHHG4BGGH4//EDGHHHH4GGEGB2FGHHGGCCF/CEEGC@/?<0F/ED.>
@M02034:409:000000000-BFKT7:1:1105:15134:7029 1:N:0:27
AAAGTCGAGGTGCCTAAAGTGGCAACCCAGACTAAGAATAATGTTGGTGGGGTAGAGCTTCCTGTAGCCGCATGGCGTTCGTACTTAAATATGGGA
+
A11A>BAAD?>>CBGDG1B3BFCCG0B0FHEFGFHFHGHFHHHFBFHF/E/AA?FAG11AFB1F1BBF1BE/>EGHGCGGEGEAFGBB1D2FF10B
@M02034:409:000000000-BFKT7:1:1105:8701:7031 1:N:0:27
AAAGGTCGAGGTGCCTAAAGTGGCAACCCAGACTCATTCTTCTGTTGGTGGTGTAGAGCTTCCTGTAGCCGCATGGCGTTCGTACTTAAATATGGAACTAACCATTCCAATTTTCGCTGTCTCTTATACACATCTCCGAGCCCACGAGAC
+
BBBBBFF>DDBBGGGGGGGGFGGFHHHHGGEHGHHHHHHHHHHHHHHHFGGGGHHHHHHHHHGHHHHHHHGFFGGHHGEGGGGHHHHGHHHHHHH3GGGGFHHGHHHHHHFHHHEGDGGGHHHHHHHHHGHHGHGHHGGGGGGHGGGGG?
@M02034:409:000000000-BFKT7:1:1105:9090:7031 1:N:0:27
AAAGTCGAGGTGCCTAAAGTGGCAACCCAGACTACGAAGACGGTTGGTGGTGTAGAGCTTCCTGTAGCCGCATGGCGTTCGTACTTAAATATGGAACTAACCATTCCAATTTTCGCTGTCTCTTATACACATCTCCGAGCCCACGAGACA
+
AAAAAF>A>>2>BGGGGGGFGEFFFHG?A2FFHHHGGGEGHFGGF0EEFABBGHHFBBGGG3FFGHHHHGGEEEGEEBEFFEGHHGGGGHFHGHFFHHFHHHHHHHHGFGHHHFEFGD<DGHGHGHHGHHHHHFHBD<CC//FFGCGGGF
@M02034:409:000000000-BFKT7:1:1105:25435:7052 1:N:0:27
AAAGTCGAGGTGCCTAAAGTGGCAACCCAGACTCCGGCTCCGGTTGGTGGTGTAGAGCTTCCTGTAGCCGCATGGCGTTCGTACTTAACTATGGAACTAACCATTCCAATTTTCGCTGTCTCTTATACACATCTCCGAGCCCACGAGACA
+
>>AAAFBADB2AAFGGFFFGGG2FHDFEFHHGFF3EE2E?EEEAEEEAAEEEG3D5FFFHFB5EB5DFGEE/EEHG/>ECEECCCGHG3BEFHFB33FFBFHDGFFHFBGDGGFCF/?BFGDGF1F2@2GBGFD>1/<<<//<<C-><<<
@M02034:409:000000000-BFKT7:1:1105:24957:7058 1:N:0:27
AAAGTCGAGGTGCCTAAAGTGGCAACCCAGACTGAGAAGCTGGTTGGTGGTGTAGAGCTTCCTGTAGCCGCATGGCGTTCGTACTTAAATATGGAACTAACCATTCCAATTTTCGCTGTCTCTTATACACATCTCCGAGCCCACGAGA
+
BBBBBFB3A@ABGGGBBFGFDFFHGHHGGHAFHH3FGFFAGHHHHGGECFA1FDGDE53B5FGGG5D5AAE0EEGF>>EFD1E1?GGFBFGEGH3BGGGF30BF3BB4?B3FFFEAEGEF4FHBDDFBB2DCGB32?<@//FC//<>A
@M02034:409:000000000-BFKT7:1:1105:15033:7067 1:N:0:27
AAAGTCGAGGTGCCTAAAGTGGCAACCCAGACTGAGCAGAAGGTTGGTGGTGTAGAGCTTCCTGTAGCCGCATGGCGTTCGTACTTAAATATGGAACTAACCATTCCAATTTTCGCTGTCTCTTATACACATCTCCGAGCCCACGAGACA
+
BCCCCFCCCCBCGGGGGGGGGGGHHHHGGHHGHHGHGHHFCFHAAFEAF?EFAAF5DFFH5FGHBBE5BEGEFGHAE1>FDE2FGHHHFHHDF333FGHHC03B?BG44GFHFG/FGFEHHHF?4FDDGFHGHFHEE?CCCFHFGGGGFF
@M02034:409:000000000-BFKT7:1:1105:16792:7069 1:N:0:27
AAAGTCGAGGTGCCTAAAGTGGCAACCCAGACTATGAAGAGGGTTGGTGGTGTAGAGCTTCCTGTAGCCGCATGGCGTTCGTACTTAAATATGGAACTAACCATTCCAATTTTCGCTGTCTCTTATACACATCTCCGAGCCCACGAGACA
+
C@ABCFBCBBAAFGGGGGGGGGGHHHHGGHHGHGHHHHHHHHGGHGGGFGEFGHHHHHHHHHHHHHHHHGGEGFHGGGGGFFGHHHHGHHHHHHGGFFGGHHHHHHGHHHHHHFEEGGEFHHHHHHHHHHFHFHHHGBFCCGHGGGGGGG
@M02034:409:000000000-BFKT7:1:1105:9584:7069 1:N:0:27
AAAGTCGAGGTGCCTAAAGTGGCAACCCAGACTGGGAAGCCGGTTGGTGGTGTAGAGCTTCCTGTAGCCGCATGGCGTTCGTACTTAAATATGGAACTAACCATTCCAATTTTCGCTGTCTCTTATACACATCTCCGAGCCCACGAGACA
+
CCCBCFBCCCAAGGGGGGGGGGGHHHHGGHHGHB2AABE2FAEFEGGGGGGGHHHHHHHHHHHHHHHHHGGGGGHHGGGGGGHHHHHHFHHHHGHHHHHHHHHHHHGHHGHHHHGGGGGGHHHHHHGHGHFHHHHHGCGCGGHGGGGGGC
@M02034:409:000000000-BFKT7:1:1105:8506:7069 1:N:0:27
AAAGTCGAGGTGCCTAAAGTGGCAACCCAGACTCCGACTCCTGGTG
+
ABBBAFBBBDABGGGGGGGGGGGHHHHGGHGGH3BE22A233B3FG
@M02034:409:000000000-BFKT7:1:1105:26312:7073 1:N:0:27
AAAGTCGAGGTGCCTAAAGTGGCAACCCAGACTAAGCCGAATGTTGGTGGTGTAGAGCTTCCTGTAGCCGCATGGCGTTCGTACTTAAATATGGAACTAACCAATTTTCGCTGTCTCTTATACACATCTCCGAGCCCACGAGACAGGCAG
+
AABAAFBBCCCCGGGGGGGGGGGHHHHGGHHGHCGCCGC22BGGHGG1C1EFGFGDD5GH5BGGGAGFGEGEFEG1EEEFE1BFEEGGG4GHH333FHFF3B3/B3GHFCGGGG?GHBHFHHBGFFG2FDGGGG@/FA/<@CDDGHEEHA
@M02034:409:000000000-BFKT7:1:1105:14082:7074 1:N:0:27
AAAGTCGAGGTGCCTAAAGTGGCAACCCAGACTCATCAGAAGGTGGGTGGTGTAGAGCTTCCTGTAGCCGCATGGCGTTCGTACTTAAATATGGAACTAACCATTCCAATTTTCGCTGTCTCTTATACACATCTCCGAGCCCACGAGACA
+
ABCCCFCCCCBBGGGGGGGGGGGHHHHGGHHGHHHHHHHHHHHBFEEFGGEFGHHFHHHHGHHGHHHHGGGGGGHHGGGGGGGHHHHHHHHHHHFDHHGHHHGHHHGHFGHHHHGGGGGGHFHHHGFHFFBGFHHHGGGCCCGGGGGGGG
@M02034:409:000000000-BFKT7:1:1105:16862:7088 1:N:0:27
AAAGTCGAGGTGCCTAAAGTGGCAACCCAGACTAATGGGCAGGTTGGTGGTGTAGAGCTTCCTGTAGCCGCATGGCGTTCGTACTTAAATATGGAACTAACCATTCCAATTTTCGCTGTCTCTTATACACATCTCCGAGCCCACGAGACA
+
CCCCCFCCCCABGGGGGGGGGGGHHHHGGHHGHHHHHHHHHGGGGHGGGGEFGFHFHHHHHHHHHHHHHGGGGGHHGFGGGGHHHHHGHHHHHHHGFGHHHHGHHHGHFHHHHHGGGGGGHHHHHHHHHHHHGHHFFCFGGGHGGGGGGF
@M02034:409:000000000-BFKT7:1:1105:9395:7091 1:N:0:27
AAAGTCGAGGTGCCTAAAGTGGCAACCCAGACTAAGAATAAGGTTGGTGGTGTAGAGCTTCCTGTAGCCGCATGGCGTTCGTACTTAAATATGGAACTAACCATTCCAATTTTCGCTGTCTCTTATACACATCTCCGAGCCCACGAGACA
+
CCCCCFCCBCABGGGGGGGGGGGHHHHGGGHGHHHHGHHGHHGFGBFEFEGFGHHFHHHHHHHHHHHHHGGEGGHHGEEGGGHHHHHHHHHHHFFFGHHHHHFHHGHGEFGHHHEFGGGFHHHHHHFHHHHHHHGGGCFCGGHGGCGAEC
@M02034:409:000000000-BFKT7:1:1105:12541:7091 1:N:0:27
AAAGTCGAGGTGCCTAAAGTGGCAACCCAGACTGCGTTGGCTGTTGGGG
+
BBBBBF@ABBAAGGGGGGGGGGGHHHHGGHHGHCC2AE2C33BFAG20A
@M02034:409:000000000-BFKT7:1:1105:18172:7091 1:N:0:27
AAAGTCGAGGTGCCTAAAGTGGCAACCCAGACTTCGAAGAGTGTTGGTGGTGTAGAGCTTCCTGTAGCCGCATGGCGTTCGTACTTAAATATGGAACTAACCATTCCAATTTTCGCTGTCTCTTATACACATCTCCGAGCCCACGAGACA
+
BCCCCFCCCCABGGGGGGGGGGGHHHHGGHHGHHHGGHGGHHHHHHHFGGGFHHHHHHHHHHHHHHHHHGGFGGHHGGGGGEHHHHHHHHHHHHHHHHGHHHHHHHGHHHHHHHGGGGGHHHHHHHHHHHHHHHHGGFGGGGHGGGGGGG
@M02034:409:000000000-BFKT7:1:1105:15370:7092 1:N:0:27
AAAGTCGAGGTGCCTAAAGTGGCAACCCAGACTAATAAGCAGGTTGGTGGTGTAGAGCTTCCTGTAGCCGCATGGCGTTCGTACTTAAATATGGAACTAACCATTCCAATTTTCGCTGTCTCTTATACACATCTCCGAGCCCACGAGACA
+
CCCCCFCCCCBCGGGGGGGGGGGHHHHGGHDDHFFGGGHFFGHHEHCEE1BFFDH5FDGGDHHGFFHBFEG0EECC>EEFGEBCAGHFFHHHHE33FGHFB03BDEG4?DFHGF@EF??FFGFFDG?3FB2FFGHBA/BC?FACCC@//?
@M02034:409:000000000-BFKT7:1:1105:14670:7094 1:N:0:27
AAAGTCGAGGTGCCTAAAGTGGCAACCCAGACTAATGCGGGGGTTGGTGGTGTAGAGCTTCCTGTAGCCGCATGGCGTTCGTACTTAAATATGGAACTAACCATTCCAATTTTCGCTGTCTCTTATACACATCTCCGAGCCCACGAGACA
+
DCDDDFDCDCBCGGGGGGGGGGGHHHHGGHHGHHHHHHGGGGGGGGGGGGFGHHHHHHHHHHHHHHHHHGGGGGHHGGGGGGHHHHHHHHGHHHFFGHHGHHGHHHGGGGHHHHGGGGGGHGHHHHHGHHHHHHGHGCGGGGHGGGGGGF
@M02034:409:000000000-BFKT7:1:1105:15088:7095 1:N:0:27
AAAGTCGAGGTGCCTAAAGTGGCAACCCAGACTCCTCCGTCTGTTGGTGGTGTAGAGCTTCCTGTAGCCGCATGGCGTTCGTACTTAAATATGGAACTAACCATTCCAATTTTCGCTGTCTCTTATACACATCTCCGAGCCCACGAGACA
+
BBBBBFBB@DABGGGGGGGGGGGGHHHGGHHGHCHHHHFHHHGHHHGGGGEFGFHHHHHHHHHHGFHHHGGEGGHGGGGEGGHHGHHHHHGHHGHGGHFBGHHHHHGGGGHHHGGGGGGFHGHHHFFFHFHHHH3DCCCC@GHGF?@GGF
@M02034:409:000000000-BFKT7:1:1105:5324:7100 1:N:0:27
AAAGTCGATGTGCCTAAAGTGGCAACCCAGACTAAGAATCAGGTTGGTGGTGTAGAGCTTCCTGTAGCCGCATGGCGTTCGTACTTAAATATGGAACTAACCATTCCAATTTTCGCT
+
AABBA53A3B4BFFFGFGGG5BFHCGHGC44AFFBGCFFFHGBFB2AB2F2BFFG55FGGGGHGFG5GHGGGGEHHG1EFEABCGF@@3B4E4@BEFH3BFGHFFHHDGHHFHH@>E
@M02034:409:000000000-BFKT7:1:1105:15530:7104 1:N:0:27
AAAGTCGAGGTGCCTAAAGTGGCAACCCAGACTAAGAA
+
BCCCCFBCCCCCGGGGGGGGGGGHHHHGGHHGHFH335
@M02034:409:000000000-BFKT7:1:1105:5306:7108 1:N:0:27
AAAGTCGAGGTGCCTAAAGTGGCAACCCAGACTAAGAATCAGGTTGGTGGTGTAGAGCTTCCTGTAGCCGCATGGCGTTCGTACTTAAATATGGAACTAACCATTCCAATTTTCGCTGTCTCTTATACACATCTCCGAGCCCACGAGACA
+
A?AB>FBADDABGGGGFFGFFGGFFGGFGHHFHHHGGEGGFFGFGFEEEEFFBEGFDDGGFGHFFEFDBBE>EEGFEFEGGFFFFGHHHHHGGHGBBFBEBBDBG4B4HFGHHFEEEGGGHFHHGHFFBBFHGHD2CCF/<<CCCCG?D?
@M02034:409:000000000-BFKT7:1:1105:10372:7110 1:N:0:27
AAAGTCGAGGTGCCTAAAGTGGCAACCCAGACTCCGCCTCCGGTTGGTGGTGTAGAGCTTCCTGTAGCCGCATGGCGTTCGTACTTAAATATGGAACTAACCATTCCAATTTTCGCTGTCTCTTATACACATCTCCGAGCCCACGAGACA
+
ABBABFBBBBAAFGGGGGGFGGGHHHHGGHHGHHHGGGGGHGGEFGFFGGGFGHHFHHGHHHHHHHHHHGGGGGHHGFGGGGHHHHHHHHHHHHGHHHGHHHGHHHHHGHHHHHGGGGGFHHHHHHHHHHGGHHHHDBDGGGHGGCGGGB
@M02034:409:000000000-BFKT7:1:1105:25783:7121 1:N:0:27
AAAGTCGAGGTGCCTAAAGTGGCAACCCAGACTAAGCAGAAGGTTGGTGGTGTAGAGCTTCCTGTAGCCGCATGGCGTTCGTACTTAAATATGGAACTAAACCTTTCAAATTTTGG
+
>3AA3BAABB2AFGGAFFGGFFEGEAFEEHGBGBB3BFG3B32FFHEABE1FGEGFGBGHFFHF55DA3BE@EE?1>EEFEAHHGHFG3GFHFFD3FGF33?F3BFG4B4BFHF4>
@M02034:409:000000000-BFKT7:1:1105:5319:7121 1:N:0:27
AAAGTCGAGGTGCCTAAAGTGGCAACCCAGACTAAGAATCAGGTTGGTGGTGTAGAGCTTCCTGTAGCCGCATGGCGTTCGTACTTAAATATGGAACTAACCATTCCAATTTTCGCTGTCTCTTATACACATCTCCGAGCCCACGAGACA
+
BBBBBFAADBABGGGGGGGFGGGHHHHGGHHGHHHHHHHHHHHEGHGGFFEFGEHHHHHHHHGHGHGGHGGGGGHHGEGGGGHHHHHHHHHHHGBGGGHGHHHHHGGGHHHHHHGEFFGHHHGHGHFHHHHHHHGHFC?DGGHGGG@DGF
@M02034:409:000000000-BFKT7:1:1105:5833:7125 1:N:0:27
AACGTCGAGGTGCCTAAAGTGGCAACCCAGACTCATCTTACTGTTTGTTGTGTAGAGCTTCCTGTAGCCGCATGGCGTTCGTACTTAAATATGGAACTAACCATTCCAATTTTCGCTGTCTCTTATACACATCTCCGAGCCCACGAGACA
+
AAA3AA@D>>2>FF5FGGGGGGFBCGGDFHDGHHHHGGHFGF55D53B2ABBAFGGGGHHFBGHGEFFHGC0EBGGG1FEE>BGGF@FGHDFB33@FFFGFGHBFHHGBHGHGF>EE/?3FGHFFF44FGFFHHHFD//BCEHGGCGGGF
@M02034:409:000000000-BFKT7:1:1105:15808:7128 1:N:0:27
AAAGTCGAGGTGCCTAAAGTGGCAACCCAGACTAATCAGAAGGTTGGTGGTGTAGAGCTTCCTGTAGCCGCATGGCGTTCGTACTTAAATATGGAACTAACCATTCCAATTTTCGCTGTCTCTTATACACATCTCCGAGCCCACGAGACA
+
CCCCCFBCBBBAGGGGGFGGGGGHHHHGGHGFHHHHHHHFGHHFGHGFGGGGHGHFHHHHHHHHHHHGHGGGGFHFFGGGGGGHHHGFHHHHHHBFFFFFGHHHHHHFHGHHHHCGGGGGHHHHFHHHFFFHHGGFC/@@CGHFFGGGFF
@M02034:409:000000000-BFKT7:1:1105:21817:7130 1:N:0:27
AAAGTCGAGGTGCCTAAAGTGGCAACCCAGACTAATAAGCATGTTGGTGGTGTAGAGCTTCCTGTAGCCGCATGGCGTTCGTACTTAAATATGGAACTAACCATTCCAATTTTCGCTGTCTCTTATACACATCTCCGAGCCCACGAGACA
+
BBBBBFBBBBAAGGGGGGGGGGGHHHHGGHHGHHHHHHHHHHHGHHHGGGGFBGHFGHHHFHHHHGHFFGGGGGHFEBEGGGGHHHHHHHHGHHFBGHHHHHFGFHHGDGHHHHGGGGEFHHHGHHHHHHHHHHGHD/CFGGGEFCGGGH
@M02034:409:000000000-BFKT7:1:1105:5817:7136 1:N:0:27
AAAGTCGAGGTGCCTAAAGTGGCAACCCAGACTCATCTTACTGTTGGTGGTGTAGAGC
+
BBBBBFA?DDABGEGFGGGFGGGHFGGFGHHGH33GG5FG5FGH5F2B2EEEA3G5A5
@M02034:409:000000000-BFKT7:1:1105:25769:7138 1:N:0:27
AAAGTCGAGGTGCCTAAAGTGGCAACCCAGACTAAGCAGAAGGTTGGTGGTGTAGAGCTTCCTGTAGCCGCATGGCGTTCGTACTTAAATATGGAACTAAACCATTCCAATTTTCGCTGTCTCTTATACACATCTCCGAGCCCACGAGAC
+
CCCCCFBCC?ABGGGGGGGGGGGHHHHGGHHGHHFHGHHHFFHHHHGGFGFFHHHHHHHHHHHHHHHHHGGGGGHHGGGGGGHHHHFH@GFHHHHHHHGGFHHFGGHHHGFGHFFEE?EEE4HGGEHHHBG2F2GGFFFCGGGHGGGGGC
@M02034:409:000000000-BFKT7:1:1105:5326:7144 1:N:0:27
AAAGTCGAGGTGCCTAAAGTGGCAACCCAGACTGAGGCGTTGGTTGGTGGTGTAGAGCTTCCTGTAGCCGCATGGCGTTCGTACTTAAATATGGAACTAACCATTCCAATTTTCGCTGTCTCTTATACACATCTCCGAGCCCACGAGACA
+
ABBBBFBBDBAAGGGGGGGGG4FGCHHGGHHGHHHHGGGGFGFGGDEGGEEFGHHHHHHHHHHHHHHHHGGGGFHHGGGGFEGHHHHHHHGHHFFGFHHHHHHHFHHGHHHHHHEDD?CGGFHHHHHHBGHHGHFGGCGGGAHGGGGGGC
@M02034:409:000000000-BFKT7:1:1105:20795:7148 1:N:0:27
AAAGTCGAGGTGCCTAAAGTGGCAACCCAGACTAATAAGAAGGTTGGTGGTGTAGAGCTTCCTGTAGCCGCATGGCGTTCGTACTTAAATATGGAACTAACCATTCCAATTTTCGCTGTCTCTTATACACATCTCCGAGCCCACGAGACA
+
CCCCCFCCCCBBGGGGGGGGGGGHHHHGGHHGHHGHHHHHHHHHHHGGGGGFHHHGHHHHHHHHHHHHHGGGFGHHGGGGGGHHHHHHHHHHHHHHHHHHHHHHHHHHFGHHHHGGGEEHHHHHHHFHHHHHHHHHGCGGGGHGGCFGG=
@M02034:409:000000000-BFKT7:1:1105:20171:7156 1:N:0:27
AAAGTCGAGGTGCCTAAAGTGGCAACCCAGACTAATAATAATGTTGGTGGTGTAGAGCTTCCTGTAGCCGCATGGCGTTCGTACTTAAATATGGAACTAACCATTCCAATTTTCGCTGTCTCTATACACATCTCCGAGCCCACGAGACAG
+
CCCCBFCBCCBBGGGGGGGGGGGHHHHGGHHGHHHHHHHGHHHHHHHGFGGFGHHHHHGHHHHHHHHHHGGGGGHHGGGGGGHHHHHHHHHHHHHHHGHHHHGHHHHHHHHHHHGGGGGGHGHHHHGHHGHHHHGGCGGGGGGGGGGGGF
@M02034:409:000000000-BFKT7:1:1105:5311:7156 1:N:0:27
AAAGTCGAGGTGCCTAAAGTGGCAACCCAGACTGAGGCGTTGGTTGGTGGTGTAGAGCTTCCTGTAGCCGCATGGCGTTCGTACTTAAATATGGAACTAACCATTCCAATTTTCGCTGTCTCTTATACACATCTCCGAGCCCACGAGAC
+
A?AA>DAADDABGGGGGGGGFGFGHAFEEHHGHHHHGFEAAEGEFEFAAEAFBFHHEGGH5BGFBBFD@?EEEGHCEFEGGEFFGHHFGFGGHHFDCGBBBB3FGFHFHHHHHHGGGFCDFHHHGHFHFHDFFG2@?<@>CEEGGGCGF
@M02034:409:000000000-BFKT7:1:1105:16061:7171 1:N:0:27
AAAGTCGAGGTGCCTAAAGTGGCAACCCAGACTAAGAGTAAGGTTGGTGGTGTAGAGCTTCCTGTAGCCGCATGGCGTTCGTACTTAAATATGGAACTAACCATTCCAATTTTCGCTGTCTCTTATACACATCTCCGAGCCCACGAGACA
+
CCCCCFCCCCAAGGGGGGGGGGGHHHHGGHHGHGHHGHGHHHHHHHGGFGFFGHHFHHHHHHHHHHHHHGGFGFHHGEGGGGHHHHHHHHHHGHFGHHHHHHGHHHHGHHHHHHGGGFFFHGHHHHHHHHHHHHHHGCCFGGHGCGGGGG
@M02034:409:000000000-BFKT7:1:1105:21751:7173 1:N:0:27
AAAGTCGAGGTGCCTAAAGTGGCAACCCAGACTGTTCGGCCGGTTGGTGGTGTAGAGCTTCCTGTAGCCGCATGGCGTTCGTACTTAAATATGGAACTAACCATTCCAATTTTCGCTGTCTCTTACACACATCTCCGAGCCCACGAGACA
+
CCCCCFCCDBAAGGGGGGGGGGGHHHHGGHHGHGHHHGGGGGFGGGGGGGEFHHHGHHGHHHHGHHHHHGGGGGHHGEFGGGHHHHHHFGHHHHHHHHHGHHHHHHHHHHHHHHDGG?FFHGHHGFHHHGGHHHGHG@CCGGHGGGGGGF
@M02034:409:000000000-BFKT7:1:1105:19820:7174 1:N:0:27
AAAGTCGAGGTGCCTAAAGTGGCAACCCAGACTACGAAGAATGTTGGTGGTGTAGAGCTTCCTGTAGCCGCATGGCGTTCGTACTTAAATATGGAACTAACCATTCCAATTTTCGCTGTCTCTTATACACATCTCCGAGCCCACGAGACA
+
BCBBCFBBCCABGGGGGGGGGGGHHHHGGHHGHHHGEHGGHHHHHHHGGGFFHHHGHHGHHHHHHHHHHGGEGGHHGGGGGGHHHHHHHHHHHHGHHHHHHHHHHHHHFGHHHHGGGGGHHHHHHHHHGHGHHHHGG?@DGGHGGCFGGH
@M02034:409:000000000-BFKT7:1:1105:24432:7187 1:N:0:27
AAAGTCGAGTTGCCTAAAGTGGCAACCCAGACTCCTTTGGCGGGTGGTGG
+
11AA>BAAD1>1BAF1AB1A1GCFGFGAFFGFGHCH12D01AA//AAB/A
@M02034:409:000000000-BFKT7:1:1105:21745:7191 1:N:0:27
AAAGTCGAGGTGCCTAAAGTGGCAACCCAGACTCAGACGTCGGTTGGTGGTGTAGAGCTTCCTGTAGCCGCATGGCGTTCGTACTTAAATATGGAACTAACCATTCCAATTTTCGCTGTCTCTTATACACATCTCCGAGCCCACGAGACA
+
CCCCCFCCCCBBGGGGGGGGGGGHHHHGGHHGHHGHHHGFFGGGFGGGGGGGHGHHHHGHHHHHHHHHHGGGGGHHGFGGGGHHHHHHHHHHHHHHGHGHHHHHHHHHHHHHHHGGGGGFHFHHHHHHHHHHHHHHGCGGGGHGGGGDGF
@M02034:409:000000000-BFKT7:1:1105:18639:7195 1:N:0:27
AAAGTCGAGGTGCCTAAAGTGGCAACCCAGACTAGGCCTATTGTTGGTGGTGTAGAGCTTCCTGTAGCCGCATGGCGTTCGTACTTAAATATGGAACTAACCATTCCAATTTTCGCTGTCTCTTATACACATCTCCGAGCCCACGAGACA
+
A1>AA3AA@D>AGGGFEGGGGGFFGHHGGAEGHHHHGHHHHHHFGFFGGEEFFGHEGHHHFHHHHHHFHGGGGGHHGEGGEGFHHHHGFGHFGHGFHHGGHHHHHHHHBGHHHHEFGC?DFGHHFGGHHHGHFHGGG/BCGG<CGGGCGC
@M02034:409:000000000-BFKT7:1:1105:23391:7196 1:N:0:27
AAAGTCGAGGTGCCTAAAGTGGCAACCCAGACTCTGAGTCCGGTTGGTGGTGTAGAGTTTCCTGTAGCCGCATGGCGTTCGTACTTAAATATGGAACTAACCATTCCAATTTTCGCTGTCTCTTATACACATCTCCGAGCCCACGAGACA
+
BCBCCFCBBCABGGGGGGGGGGGHHHHGGHHGHHHHHHHHHGGEEGGEFGGFHHGFGGHHHHHHHHHHHGGGFGHHEEGGGGHHHHHGHHHHHHHFHHHHHHHHHHHGHHHHHHGGGGGGHHHHHHHHHHHHHHHBEBGGGGHGGCGGGG
@M02034:409:000000000-BFKT7:1:1105:6113:7211 1:N:0:27
AAAGTCGAGGTGCCTAAAGTGGCAACCCAGACTCGGCCGCAGGTTGGTGGTGTAGAGCTTCCTGTAGCCGCATGGCGTTCGTACTTAAATATGGAACTAACCATTCCAATTTTCGCTGTCTCTTATACACATCTCCGAGCCCACGAGACA
+
?ABABF3ADDAAFGGGGGGGGGGGHHHGGHHGHHGGGGGGGGGFGFGEFGABFHHDGFHHHFHFGHHGHGFGGFHGEAFEEGFHHHGEFGGHHEGFHGBEHHFHGHHHGGGHHHGDECGEHFHHHHHFFHEHGHGG?DGFGGHGGDGGD<
@M02034:409:000000000-BFKT7:1:1105:10843:7213 1:N:0:27
AAAGTCGAGGTGCCTAAAGTGGCAACCCAGACTAATAATGATGTTGGTGGTGTAGAGCTTCCTGTAGCCGCATGGCGTTCGTACTTAAATATGGAACTAACCATTCCAATTTTCGCTGTCTCTTATACACATCTCCGAGCCCACGAGAC
+
CCCCCFCCCCCCGGGGGGGGGGGHHHHGGHHGHHHHH5FGAGHHHHGEFGGGHHHGHHHHHHHHHHHHHGGFGGHHGEGGGGHHHHHHFHHGHFGHHHGHHHHHHHHHHHHHHHGGGGGHHHHHHHHHGHHHHHGHGCGGGGHGGFGGG
@M02034:409:000000000-BFKT7:1:1105:9029:7214 1:N:0:27
AAAGTCGAGGTGCCTAAAGTGGCAACCCAGACTCCTCCGCCTGTTGGTGGTGTAGAGCTTCCTGTAGCCGCATGGCGTTCGTACTTAAATATGGAACTAACCATTCCAATTTTCGCTGTCTCTTATACACATCTCCGAGCCCACGAGAC
+
BBBBAFABBBAAGGGGFGGFGGGHHHHGGGHGHHHGHGEGGGEHGFHEEEEFHHHGHHHHHFHHHHHHHGGGGGGHG1EFGGFHHHHH3GGHHEDFHGGHCGGHEHHHGGHHHHEGGGFGHHGHHHHGGHHHHHHEG?CDDG/FGDCDG
@M02034:409:000000000-BFKT7:1:1105:4809:7216 1:N:0:27
AAAGTCGAGGTGCCTAAAGTGGCAACCCAGACTAATAATAATGTTGGTGGTGTAGAGCTTCCTGTAGCCGCATGGCGTTCGTACTTAAATATGGAACTAACCATTCCAATTTTCGCTGTCTCTTATACACATCTCCGAGCCCACGAGACA
+
ABBBBFBBBBAAGGGGGGGGGGGHGGGGGHHGHHHHHHGHGHHHHHHEFGEFHHHBGGHHGFHGGHHGHFGFGGHGEGGGGFHHHHHFHHHHHHGFHHEFHHFHHHHGHHHHHHGGGGEFHHDHGGHGGHFHHHHGE?FDCGHGGGGGGG
@M02034:409:000000000-BFKT7:1:1105:26785:7219 1:N:0:27
AAAGTCGAGGTGCCTAAAGTGGCAACCCAGACTGGGACTCCGGTTGGTGGTGTAGAGCTTCCTGTAGCCGCATGGCGTTCGTACTTAAATATGGAACTAACCATTCCAATTTTCGCTGTCTCTTATACACATCTCCGAGCCCACGAGACA
+
AABBBFBBBBBBGGGGGGGGGGGHHHHGGEHGHHHHGHHHHGGGEEGGGGEFGHHHGHHHHHHHHHHHHGGEFGHGGGGGGGHHHHHHHHHHHHHGHHGGHHHHHHHHHHHHHHFGGGGHHHHHHHBGHHFHHHGHGCGGGGHGGGGGFB
@M02034:409:000000000-BFKT7:1:1105:12545:7221 1:N:0:27
AAAGTCGAGGTGCCTAAAGTGGCAACCCAGACTAAGCAGAGTGTTGGTGGTGTAGAGCTTCCTGTAGCCGCATGGCGTTCGTACTTAAATATGGAACTAACCATTCCAATTTTCGCTGTCTCTTATACACATCTCCGAGCCCACGAGACA
+
CCCCCFCCBCBCGGGGGGGGGGGHHHHGGHGGHHHHHHHHHHHHHHHGFEEFHHHGHHHHHHHHHHHHHGGGGGGGGEGGGGHHHHHHHHHHHFFGHHHHHHGHHHHGFFHHHHGGGGFHHHHHHHHHHGHHHHHHG@FGGGHGGGGGGC
@M02034:409:000000000-BFKT7:1:1105:12527:7221 1:N:0:27
AAAGTCGAGGTGCCTAAAGTGGCAACCCAGACTAAGCAGAGTGTTGGTGGTGTAGAGCTTCCTGTAGCCGCATGGCGTTCGTACTTAAATATGGAACTAACCATTCCAATTTTCGCTGTCTCTTATACACATCTCCGAGCCCACGAGAC
+
A@BBAFBADB>AGGGGGFGGGGGHHHHGGHFFGHHHHHHAGFGHHHG2AEAFBAGFFGFHHHHHHHHBFEFEEGFHGGGGGEHHHHHHHHHHHHHFHHFBGHDGFFBE4FHHGHGGGGGDFFHGBHHGFHFGHHH2/@@<FEGGGGC/A
@M02034:409:000000000-BFKT7:1:1105:26803:7225 1:N:0:27
AAAGTCGAGGTGCCTAAAGTGGCAACCCAGACTGGGACTCCGGGTGGTGGTGTAGAGCTTCCTGTAGCCGCATGGCGTTCGTACTTAAATATGGAACTAACCATTCCAATTTTCGCTGTCTCTTATACACATCTCCGAGCCC
+
>3AB3BAAD2>AGGGE4BFFAFEGHHHG2FGFHH2AFFGF3EE2BEEEEFFEFFGDD5G35BDF@DF5EBE>EEF1>1>FE1BCFFGFBFGFFF33?GBF3F3BG4??GHFFG4<<DGG2G3BGFFHHFFFHFH2GB<C?/?
@M02034:409:000000000-BFKT7:1:1105:23753:7228 1:N:0:27
AAAGTCGAGGTGCCTAAAGTGGCAACCCAGACTAATAATAATGTTGGTGGTGTAGAGCTTCCTGTAGCCGCATGGCGTTCGTACTTAAATATGGAACTAACCATTCCAATTTTCGCTGTCTCTTATACACATCTCCGAGCCCACGAGACA
+
BBBABFBBDBAAGGGGGGGGGCGHHHHGGFDGHHFFBDGHHGFHHGGEC2EFGFFDGHHHHFHGHHHHHGGEFGHHFEGGGGHHHHGFHHHHHGGHHHHHFHGHHHHGFHHHHHFGGFGHGHHGHGGHFGHFHHHFDCCGGGHGGGFGGF
@M02034:409:000000000-BFKT7:1:1105:26035:7228 1:N:0:27
AAAGTCGAGGTGCCTAAAGTGGCAACCCAGACTATGAATACTGTTGGTGGTGTAGAGCTTCCTGTAGCCGCATGGCGTTCGTACTTAAATA
+
CBCCCFBCCCBAGGGGGGGGGGGHHHHGGHE2FEHHFAFHBGHGAGAB2EEAA3F55A3A5BAFA5A5ABE0EE11>>0?1>2?BFGD3BG
@M02034:409:000000000-BFKT7:1:1105:14438:7229 1:N:0:27
AAAGTCGAGGTGCCTAAAGTGGCAACCCAGACTGAGAATCATGTTGGTGGTGTAGAGCTTCCTGTAGCCGCATGGCGTTCGTACTTAAATATGGAACTAACCATTCCAATTTTCGCTGTCTCTTATACACATCTCCGAGCCCACGAGACA
+
ABBBAFBBBBAAGGGGGGGGGGGHHHHGGHHGHHHHHHHHHHHHHHHEFGGFGHHHHHGHHGHHHGHGFGGCGFHGEEGGGGHHHHHGHHGGHHFFEFFFGHFGHHGFHHHHHFGGGGGGHGHHGHGHFFBGHHFDC?D@GGHGGGGAGC
@M02034:409:000000000-BFKT7:1:1105:20120:7250 1:N:0:27
AAAGTCGAGGTGCCTAAAGTGGCAACCCAGACTCATAAGCATGTTGGTGGTGTAGAGCTTCCTGTAGCCGCATGGCGTTCGTACTTAAATATGGAACTAACCATTCCAATTTTCGCTGTCTCTTATACACATCTCCGAGCCCACGAGACA
+
BBBCCFCCCCCCGGGGGGGGGGGHHHHGGHHGHHHHHHHHHHHHHHGFGGGFGHHGHHHHHHHHHGHHHGGFGGHHGEGGGGHHHHHFFHHHHHHHHHFGHHGHHHGGHHHHHHGGGGGHHHHHHHHHGHHHHHGGGCGGGGHGGGGGGF
@M02034:409:000000000-BFKT7:1:1105:12826:7254 1:N:0:27
AAAGTCGAGGTGCCTAAAGTGGCAACCCAGACTCCGAGGAGTGTTGGTGGTGTAGAGCTTCCTGTAGCCGCATGGCGTTCGTACTTAAATATGGAACTAACCATTCCAATTTTCGCTGTCTCTTATACACATCTCCGAGCCCACGAGACA
+
CCCCBFCCCCABGGGGGGGGGGGHHHHGGHHGHHGGGGGEGHHHHHHFGGGFFGHGHHHHHHHHHHHHHGGEGGHHEEGGGFHHHHHFGHHHHHGGHHHHGHHHHHHGFHHHHHGGGCCGHGHHFHHHGHGHHHHHECCGCFHGGCGFFH
@M02034:409:000000000-BFKT7:1:1105:13748:7275 1:N:0:27
AAAGTCGAGGTGCCTAAAGTGGCAACCCAGACTACGCCGACTGTTGGTGGTGTAGAGCTTCCTGTAGCCGCATGGCGTTCGTACTTAAATATGGAACTAACCATTCCAATTTTCGCTGTCTCTTATACACATCTCCGAGCCCACGAGACA
+
CBCCCFCCCCCCGGGGGGGGGGGHHHHGGHHGHHHGGGGGGGGGHHHGFGFFHHHGHHHHHHHHHHHHHGGGGGHHGGGGGGHHHHHHHHHHHHGGHFFHHHGHHHHHFGHHHHCDGDGGHGHHHHGFFHFHGHHHDCGGGGHGGGGGGG
@M02034:409:000000000-BFKT7:1:1105:6578:7292 1:N:0:27
AAAGTCGAGGTGCCTAAAGTGGCAACCCAGACTTATGATCCGGTTGGTGGTGTAGAGCTTCCTGTAGCCGCATGGCGTTCGTACTTAAATATGGAACTAACCTTTCCAATTTTCGCTGTCTCTTATACACATCTCCGAGCCCACG
+
>3AB>DA>A>AAGGGFAEGBEGFFHFFFGHHFGFFGDGHB5BAAAAEA1EBFABDFADBBBFDFBBDBAA>>>>?1>EEFFEFFFFFF34@GEG3D3?33?03B3B3BDFGHH4<?/E/3B3BGB?BDBF2F2B?2?/@B?<//<
@M02034:409:000000000-BFKT7:1:1105:6595:7292 1:N:0:27
AAAGTCGAGGTGCCTAAAGTGGCAACCCAGACTTATGATCCGGTTGGTGGTGTAGAGCTTCCTGTAGCCGCATGGCGTTCGTACTTAAATATGGAACTAACCATTCCAATTTTCGCTGTCTCTTATACACATCTCCGAGCCCACGAGAC
+
A?AABFBBBBAAGGGGGGGGGGGHGCHGGHHGHHHHHHHHHHGGGEGGFDFFHHHFHHHHHHHHHHHHHGGEFGHHGGGGEFHHHHHHEHFHHHH3BGHHHHGHFHHFGGHHHHEEGGFFEDFHFHHBBGD2FFFF?BCGGGGGGGG?D
@M02034:409:000000000-BFKT7:1:1105:8920:7293 1:N:0:27
AAAGTCGAGGTGCCTAAAGTGGCAACCCAGACTATGAAGCATGTTGGTGGTGTAGAGCTTCCTGTAGCCGCATGGCGTTCGTACTTAAATATGGAACTAACCATTCCAATTTTCGCTGTCTCTTATACACATCTCCGAGCCCACGAG
+
AAA3ADABDDABGGGGGGGDGDEFFHHEGHEDGHBFA5AFBFGGFGGEFFE11BD5DF3FDEGFBAA5FEE0BE?GEE@AAECCEGG3@ED4FG33FCFCFFGGFBG44BFFFE/?EE<?4FGFFD?4GBF1CFGFF<<//?F/DCC
@M02034:409:000000000-BFKT7:1:1105:7064:7302 1:N:0:27
AAAGTCGAGGTGCCTAAAGTGGCAACCCAGACTATGACGCCGGTTGGTGGTGTAGAGCTTCCTGTAGCCGCATGGCGTTCGTACTTAAATATGGAACTAACCATTCCAATTTTCGCTGTCTCTTATACACTCTCCGAGCCCACGAGACAG
+
AACCBFCCCCBBGGGGGGGGGGGHHHHGGHHGHHHHHHGGGGGEEGGGEGEFFGHGGHHHHHHGFGGFGEEEGGHGEEFGGGHHHHHHHHHHGHFFHHFEGHFHHHHGHHHHHHGGGGFGHHHHHHFGGFHHHHFECGGAGHGGGGGGHH
@M02034:409:000000000-BFKT7:1:1105:11538:7303 1:N:0:27
AAAGTCGAGGTGCCTAAAGTGGCAACCCAGACTAAGACGCAGGTTGGTGGTGTAGAGCTTCCTGTAGCCGCATGGCGTTCGTACTTAAATATGGAACTAACCATTCCAATTTTCGCTGTCTCTTATACACATCTCCGAGCCCACGAGACA
+
BABBBFBBBBAAGGGGGGGGGGGHHHHGGHHGHHHHHHGGGGGHHHFFGGGFHHHFGHHHHHHHHHHHHGGFGGHHGGGGGGHHHHHGGHHHHHHHHHGHHHGHHHHHEGHHHHGGGGCGHFHHHHHHHHGHGHHFGBGGGGGFGGGAEF
@M02034:409:000000000-BFKT7:1:1105:24656:7304 1:N:0:27
AAAGTCGAGGTGCCTAAAGTGGCAACCCAGACTACTTCGCTGGTTGGTGGTGTAGAGCTTCCTGTAGCCGCATGGCGTTCGTACTTAAATATGGAACTAACCATTCCAATTTTCGCTGTCTCTTATACACATCTCCGAGCCCACGAGACA
+
BBBBBFBBBBAAGGGGGGGGBGFHHHHGGGHGHHHHHHGGGGCHHGFGGGEFHHHFFHHHHGHHHHHHHGGEGGHHGEGGGGHHHHHGGHHHHHHHHHHHHHHHHHHHHFHHHH//EFGHHHHHGHHHGHEHHHHFDD@CGGHGGGCGGC
@M02034:409:000000000-BFKT7:1:1105:6459:7314 1:N:0:27
AAAGTCGAGGTGCCTAAAGTGGCAACCCAGACTAGTGATAAGGTTGGTGGTGTAGAGCTTCCTGTAGCCGCATGGCGTTCGTACTTAAATATGGAACTAACCATTCCAATTTTCGCTGTCTCTTATACACATCTCCGAGCCCACGAGAC
+
?AABAFBBBBAAGGGGGFGGGGCHHHHGGGHGHHHHHHHGGHFGGHGGGFEFGHHFHGHH5EHHHHHHHEEEEGG?EGGFGGGEHHHHHHGGGHFDGGGFFH3GHHGGHHGHHFEDEFEEGFHHHHHGGHHHFHDBC<CD//FEGG?DA
@M02034:409:000000000-BFKT7:1:1105:19387:7315 1:N:0:27
AAAGTCGAGGTGCCTAAAGTGGCAACCCAGACTCAGGAGACGGTTGGTGGTGTAGAGCTTCCTGTAGCCGCATGGCGTTCGTACTTAAATATGGAACTAACCATTCCAATTTTCGCTGTCTCTTATACACATCTCCGAGCCCACGAGAC
+
BBCCCFCCCCBCGGGGGGGGGGGHHHHGGHHGHHBGC3FGFEGEFGGGGGGGHHHHHHHHHHHHHHHHHGGGGGHHGFGGGGHHHHHHFHHHHGHHHHHHHHHHHHHHFGHHHHEDGEEFHHHHHHGHHHHHGHHHGGGGGGGGGGGGG
@M02034:409:000000000-BFKT7:1:1105:11536:7321 1:N:0:27
AAAGTCGAGGTGCCTAAAGTGGCAACCCAGACTAAGACGCAGGTT
+
1AA?AD1A1A>>GGFFFAGEGFCCFCEEA00FGGGHDGEE?E/0B
@M02034:409:000000000-BFKT7:1:1105:7069:7322 1:N:0:27
AAAGTCGAGGTACCTAAAGTGGCAACCCAGACTATGACGCCGGTTGGTGGTGTAGAGCTTCCTGTAGCCGCATGGCGTTCGTACTTAAATATGGAACTAACCATTCCAATTTTCGC
+
AABAAFAABB>4BAGGFDFBFGFC4ABEF4FF3GBHF5AEEGGEC??EFEGGHFGFHHHGD3GH55FG3EEGEEC1E1>?EEFEHBDDFFG4EGH33BEFB03BG4DDFGFDF4/?
@M02034:409:000000000-BFKT7:1:1105:14002:7332 1:N:0:27
AAAGTCGAGGTGCCTAAAGTGGCAACCCAGACTACGACGAAGGTTGGTGGTGTAGAGCTTCCTGTAGCCGCATGGCGTTCGTACTTAAATATGGAACTAACCATTCCAATTTTCGCTGTCTCTTATACACATCTCCGAGCCCACGAGAC
+
BBBBBFBBDD2AGGG5BDGDDGGHHHHGGHHGHHHGGGEEEGFGGCEEGDGFFFHHHHHHHHHHHHHFGGG@EGGHGGGFGEFHHHHFHHGHHHHFFHHBGFGHHHFHHFHHHHGGG/??GHFHEHFD>FFHGHF@C/<CGGHGGGGGD
@M02034:409:000000000-BFKT7:1:1105:19139:7337 1:N:0:27
AAAGTCGAGGTGCCTAAAGTGGCAACCCAGACTCATAATAATGTTGGTGGTGTAGAGCTTCCTGTAGCCGCATGGCGTTCGTACTTAAATATGGAACTAACCATTCCAATTTTCGCTGTCTCTTATACACATCTCCGAGCCCACGAGACA
+
BCCCBFBCCCBCGGGGGGGGGGGHHHHGGHGGHHFHHHHCHHGGHGEFGGEFGHHHHHHHHHHHHHHHGGGFGGHHGGGGGGFHHHGHFHHHHFGGFFFFFFFHHHFHFGHHHGFEGD?BGBHHFHFFDFBFGHDHGCCCGEFGG/@/DG
@M02034:409:000000000-BFKT7:1:1105:25817:7339 1:N:0:27
AAAGTCGAGGTGCCTAAAGTGGCAACCCAGACTAATACTAAGGTTGGTGGTGTAGAGCTTCCTGTAGCCGCATGGCGTTCGTACTTAAATATGGAACTAACCATTCCAATTTTCGCTGTCTCTTATACACATCTCCGAGCCCACGAGACA
+
ABBCCFBCCCBBGGGGGGGGGGGHHHHGGHHGHGHHHHHHHHHHHHGGGGEFHHHHHHHHHHHHHHHHHGGGGGHHGGGGGFHHHHHHHHHHHHGHHHHHHHGHHHHHHHHHHHGGGGGHGHHGHHHHHHHHHHHHGBGGGGHGGGGGGG
@M02034:409:000000000-BFKT7:1:1105:12003:7340 1:N:0:27
AAAGTCGAGGTGCCTAAAGTGGCAACCCAGACTGCGAGGCCTGTTGGTGGTGTAGAGCTTCCTGTAGCCGCATGGCGTTCGTACTTAAATATGGAACTAACCATTCCAATTTTCGCTGTCTCTTATACACATCTCCGAGCCCACGAGACA
+
CCCCCFCCCCAAGGGGGGGGGGGHHHHGGHHGHHHGGGGGGHGHHHHEFGEFGHHHGHHHHHHHHHHHHGGEFGHHGGGGGFGHHHHHFHHHHHHHHHHGHHHHHHGGHHHHHHGGGGGGGHHHGHHHGHHHHHFFG/BCGGHGGCCFDC
@M02034:409:000000000-BFKT7:1:1105:25718:7341 1:N:0:27
AAAGTCGAGGTGCCTAAAGTGGCAACCCAGACTACTCATCAGGTTGGTGGTGTAGAGCTTCCTGTAGCCGCATGGCGTTCGTACTTAAATATGGTACTAATCATTCCAATTTT
+
CCCCCFABCBABGGGGGGGGGGGHHHHGGH2A33BFAG5BA3FGAGA2A2EE13F5B5AF5FA5BAA5B1E0EEG1>?EE1?2?1BG3BFHB4@44BEFH434B44B44B?GD
@M02034:409:000000000-BFKT7:1:1105:21654:7343 1:N:0:27
AAAGTCGAGGTGCCTAAAGTGGCAACCCAGACTCCTAATTCGGTTGGTGGTGTAGAGCTTCCTGTAGCCGCATGGCGTTCGTACTTAAATATGGAACTAACCATTCCAATTTTCGCTGTCTCTTATAC
+
BCCCCFBBCBCCGGGGGGGGGGGHHHHGGHHGHCBGHFGFFGGGGEGAAEGGCAG5EEFG5FGH5BDBFEE0BECE@B>F?ACFGHHEBGHBGB33BBGGB0?B34G4BFDGGB/AGE/?4BF33B?B
@M02034:409:000000000-BFKT7:1:1105:21403:7343 1:N:0:27
AAAGTCGAGGTGCCTAAAGTGGCAACCCAGACTAGTGCGCGGGTTGGTGGTGTAGAGCTTCCTGTAGCCGCATGGCGTTCGTACTTAAATATGGAACTAACCATTCCAATTTTCGCTGTCTCTTATACACATCTCCGAGCCCACGAGACA
+
CCCCCFABBBABGGGGGGGGGGGHHHGGGHHGHHHHHHC?E2EEFCE1F1EFGFH@DGHHBHHHHHHHFGE>EGGCE1EEFGGHHHH3FGBGHHFFGHHHBCBGHHGHBGHHHH?DG?/FDFFFFH2GHHHGHHHEGCGGGEHGDGGGGC
@M02034:409:000000000-BFKT7:1:1105:11070:7344 1:N:0:27
AAAGTCGAGGTGCCTAAAGTGGCAACCCAGACTGGGAATAAGGTTGGTGGTGTAGAGCTTCCTGTAGCCGCATGGCGTTCGT
+
AAAAAFABBB?AGGGGGGGGGGGFGHHGGGCFHGE223B3AFFFDB2A21B11AD55A3B5EGB55B5BEE0EEF1E1>?E>
@M02034:409:000000000-BFKT7:1:1105:9674:7350 1:N:0:27
AAAGTCGAGGTGCCTAAAGTGGCAACCCAGACTAAGAATCCTGTTGGTGGTGTAGAGCTTCCTGTAGCCGCATGGCGTTCGTACTTAAATATGGAACTAACCATTCCAATTTTCGCTGTCTCTTATACACATCCCGAGCCCACGAGACAG
+
CCCCCFCCCCBBGGGGGGGGGFGGHHHGGGHGHHHGHHHHHHHHHHEAFFEFHHHFHHHHHGHHHHHHHGGEEGHHGGGGGGHHHHHFDGHHHFHFHHGFHHHHHHHHHHHHHHEGGGGGHFHHHHGHHHHHHFHGDGGGFFGGGGGGHH
@M02034:409:000000000-BFKT7:1:1105:9482:7352 1:N:0:27
AAAGTCGAGGTGCCTAAAGTGGTAACCCAGACTAAGACGTCGGTTGGTGGTGTAGAGCTTCCTGTAGCCGCATGGCGTTCGTACTTAAATATGGAACTAACCATTCCAATTTTCGCTGTCTCTTATACACATCTCCGAGCCCACGAGACA
+
3>AAAFBBBBAAGGGGGGGGGGHHHHHHGGHGHHHHHHGGGFFGFEEEEGGFHHHGFHHHHGGHGHHHHGGFGFHHGEECFFBGHHH@@GFHHBGGHHGHHHHHHHHFFGHHHH?EGDEGHHHHHHHHHHHHHHGHFCGGGGHGGCGDGH
@M02034:409:000000000-BFKT7:1:1105:24907:7356 1:N:0:27
AAAGTCGAGGTGCCTAAAGTGGCAACCCAGACTAAGACTAATGTTGGTGGTGTAGAGCTTCCTGTAGCCGCATGGCGTTCGTACTTAAATATGGAACTAACCATTCCAATTTTCGCTGTCTCTTATACACATCTCCGAGCCCACGAGAC
+
ABBBAFBBBBBBGGGGGGGGGGGHHHHGGHHGHHGHHGHHHGHHHHHGFGEFHHHHHHHHHHHHHHHGHGGGGGHGGGGGGGHHHHHGFHHHHFHFFHGHHHHHHHGHHHGHHHGGGGGHHHHHFHHHFHHHHHFHGCGGGGGGGGGG?
@M02034:409:000000000-BFKT7:1:1105:9678:7374 1:N:0:27
AAAGTCGAGGTGCCTAAAGTGGCAACCCAGACTGGGGCGGCGGTTGGTGGTGTAGAGCTTCCTGTAGCCGCATGGCGTTCGTACTTAAATATGGAACTAACCATTCCAATTTTCGCTGTCTCTTATACACATCTCCGAGCCCACGAGAC
+
AAAAAFAA@DAAFGGGGGGAGAFEFHEAAA0FGBCCCCE/AEGGGGGEFF/?FED2FDGGH1FFGHHHGG/>?CGFCCGCCC0FGGEFGH1FGD11?GGHHFFHHGHB1>GHFFCGGC.<DGFH<G0GFHFHBDGBC:@C@FHGC-?AB
@M02034:409:000000000-BFKT7:1:1105:14512:7380 1:N:0:27
AAAGTCGAGGTGCCTAAAGTGGCAACCCAGACTCCGAATTGGTTGGTGGTGTAGAGCTTCCTGTAGCCGCATGGCGTTCGTACTTAAATATGGAACTAACCATTCCAATTTTCGCTGTCTCTTATACACATCTCCGAGCCCACGAGACAG
+
CCCCCFCCCCCCGGGGGGGGGGGHHHHGGHHGHHHGGGGHHHHHEGEFGFFGFHFHHHHHHHHHBGHGE>EGFFGFFGGGGHHHHHHFHHHHHHGGGFHHHGHHHHHGGHHHHGEEEFGHHHHHHHGHGHHHHHHGCGGGGHGGGGGGHH
@M02034:409:000000000-BFKT7:1:1105:24170:7405 1:N:0:27
AAAGTCGAGGTGCCTAAAGTGGCAACCCAGACTGGGGTTGGGGTTGGTGGTGTAGAGCTTCCTGTAGCCGCATGGCGTTCGTACTTAAATATGGAACTAACCATTCCAATTTTCGCTGTCTCTTATACACATCTCCGAGCCCACGAGACA
+
CCCCCFCCDDBBGGGGGGGGGGGHHHHGGHHGHHHHGEFGGGGGFGGGGGFFGHHHHHHHHHHHGHHHHGGEGGHHGGGGGFHHHHHHHHHHHHHGHHHHHHHHHHHGHHHHHHGGGGGHHHHHHHFHGHHHHHFFEGGCGGHGGGGGGG
@M02034:409:000000000-BFKT7:1:1105:15768:7409 1:N:0:27
AAAGTCGAGGTGCCTAAAGTGGCAACCCAGACTACGAAGCAGGTTGGTGGTGTAGAGCTTCCTGTAGCCGCATGGCGTTCGTACTTAAATATGGAACTAACCATTCCAATTTTCGCTGTCTCTTATACACATCTCCGAGCCCACGAGACA
+
CCCCCFCCCCBBGGGGGGGGGGGHHHHGGHHGHHHGEHGGHHHGHHGEGGGGHFHGHHHHHHHHHHHHHGGGGGHHGGGGGGHHHHHHHHHHHHHHGHHHHHGHHHHHHGHHHHGGGGGFHHHHGHHHGHEHHHHFGCGGGGHGGGGGGH
@M02034:409:000000000-BFKT7:1:1105:17372:7411 1:N:0:27
AAAGTCGAGGTGCCTAAAGTGGCAACCCAGACTCATCATCAGGTTGGTGGTGTAGAGCTTCCTGTAGCCGCATGGCGTTCGTACTTAAATATGGAACTAACCATTCCAATTTTCGCTGTCTCTTATACACATCTCCGAGCCCACGAGACA
+
BCCCCFCBBCBCGGGGGGGGGGGFHHHGGGHGHHGHHHHHHGHHHHGGGGGGHGHHHHHHHHHHHHHHHGGGGGHGGGGGGGHHHHHHGHHHHHBFGHFHHHHHHHGHFGHHHHGGGGGGHHHHHHHHHHDHHHHFD@DGGGHGGGGCGG
@M02034:409:000000000-BFKT7:1:1105:5019:7413 1:N:0:27
AAAGTCGAGGTGCCTAAAGTGGCAACCCAGACTGGGGGGGTGGTTGGTGGTGTAGAGCTTCCTGTAGCCGCATGGCGTTCGTACTTAAATATGGAACTAACCATTCCAATTTTCGCTGTCTCTTATACACATCTCCGAGCCCACGAGCC
+
ABAABFA>A>>AFGGGGGGGGGA4FH4AFE2FGHDHGGGG-;@CEDGDED:EEFF0C0FGF/FFCFF90CA9ADF.;ABEF.9AAFFBFFFBBBBFFFFFF?B;FFFBFFBFFB-ADFABFFFFFFFBBB9FFFFBD@BBBEAA@=B-9
@M02034:409:000000000-BFKT7:1:1105:14145:7415 1:N:0:27
AAAGTCGAGGTGCCTAAAGTGGCAACCCAGACTAAGACTAGTGTTGGTGGTGTAGAGCTTCCTGTAGCCGCATGGCGTTCGTACTTAAATATGGAACTAACCATTCCAATTTTCGCTGTCTCTTATACACATCTCCGAGCCCACGAGACA
+
CCCCCFCCCCCCGGGGGGGGGGGHHHHGGHHGHGHHHHHHHHHGGHHFGGGGFHHDFFHHGHHHHFHFHGFEFGHFFGGGGEBGEGHDGHGGHHF@GHHHHGFGHHHGHHHHHHEEGDFHFDHGFHGFGHBHFHFFGCGCFGHGGF?DGG
@M02034:409:000000000-BFKT7:1:1105:4958:7417 1:N:0:27
AAAGTCGAGGTGCCTAAAGTGGCAACCCAGACTGGGCGGGATGTTGGTGGTGTAGAGCTTCCTGTAGCCGCATGGCGTTCGTACTTAAATATGGAACTAACCATTCCAATTTTCGCTGTCTCTTATACACATCTCCGAGCCCACGAGACA
+
ABBCCFCDDCABGGGGGGGGGGGHHHHGGHHGHHHHHGGGFGGHHHHGFEEFGHHGGHHHFHHHHGHHHGGFGGHGGGGGGGHHHHHHHHHHHHGFFHHHHHGHHHHHHGHHHHDGGGGHHHHHHHHHGHGHHHFGCAFGFGHGGGGGGC
@M02034:409:000000000-BFKT7:1:1105:11215:7420 1:N:0:27
AAAGTCGAGGTGCCTAAAGTGGCAACCCAGACTAGTCCTAAGGTTGGTGGTGTAGAGCTTCCTGTAGCCGCATGGCGTTCGTACTTAAAAATGGAACTAACCATTCCAATTTTCGCTGTCTCTTATACACATCTCCGAGCCCACGAGACA
+
CCCCCFCBBBABGGGGGGGGGGGHHHHGGHHGHHHHHHHCHHGHHHGEFGFFGFHGHHHHHGHHHHHHHGGEFGHHGGGGGFHHHHHHGGHHHFHFHHGHHHHHHHHH4FHHHHGGGGFFFHHHHHGHGHHHHHHHG/CCGGHGGGGGGF
@M02034:409:000000000-BFKT7:1:1105:23517:7427 1:N:0:27
AAAGTCGAGGTGCCTAAAGTGGCAACCCAGACTAATAATAAGGTTGGTGGTGTAGAGCTTCCTGTAGCCGCATGGCGTTCGTACTTAAATATGGAACTAACCATTCCAATTTTCGCTGTCTCTTATACACATCTCCGAGCCCACGAGACA
+
CCCCCFCCCCAAGGGGFGFGGGGHHHHGGHHGHHHHHHHHHHHGFHGGFGEFGHHGHHHHHHHHHHHHHGGEFGHHGGGGGGFHHHHHHHHHHHHHHHHHHHHHHHHHHHHHHHGGGGGHHGHHHHHHHHHHHHHGG?FCGGHGGGGGGF
@M02034:409:000000000-BFKT7:1:1105:21744:7432 1:N:0:27
AAAGTCGAGGTGCCTAAAGTGGCAACCCAGACTATGAATAAGGTTG
+
ABBABFABBBAAGFGFFDG65EFHHHHGGCGFEGGE5DBGD53FFA
@M02034:409:000000000-BFKT7:1:1105:16145:7435 1:N:0:27
AAAGTCGAGGTGCCTAAAGTGGCAACCCAGACTATGCGTGATGTTGGTGGTGTAGAGCTTCCTGTAGCCGCATGGCGTTCGTACTTAAATATGCAACTAACCATTCCAATTTTCGCTGTCTCTTATACACATCTCCGAGCCCACGAGAC
+
BBAABFBBDBAAFGGGGGGFGFGGHHHECCGGF3FGHCEFFHHHHHEGEDFFEFHFHHFFHHGHHHGHHGGEEGHHGGGGGGHHGHFBFGHHH4@3CGGFHHGGHHFF4FHGHGEDDEEGHHHFHFGHGF?FHFHGG?DCGGAFC//DD
@M02034:409:000000000-BFKT7:1:1105:15726:7443 1:N:0:27
AAAGTCGAGGTGCCTAAAGTGGCAACCCAGACTAATACTCAGGTTGGTGGTGTAGAGCTTCCTGTAGCCGCATGGCGTTCGTACTTAAATATGGAACTAACCATTCCAATTTTCGCTGTCTCTTATACACATCTCCGAGCCCACGAGACA
+
CCCDCFCCDDCCGGGGGGGGGGGHHHHGGHHGHHHHHHHHHHHHHHGFFEGFGHHHHHHHGHHHHHHHHGGEFGHHGGGGGGHHHHHHHHHHHHHHGHHFHHHGHHHHHHHHHHGGGGGHHHHHHHHHHHFHHHHGFCGGGGHGGGGGGF
@M02034:409:000000000-BFKT7:1:1105:18330:7450 1:N:0:27
AAAGTCGAGGTGCCTAAAGTGGCAACCCAGACTAAGAATCCGGTTGGTGGTGCAGTGC
+
CCBCCFABCCCCGGGGGGGGGGGHHHHGGHHGH333BDGH32EE2EA111B133D535
@M02034:409:000000000-BFKT7:1:1105:4304:7451 1:N:0:27
AAAGTCGAGGTGCCTAAAGTGGCAACCCAGACTCAGCATCCTGTTGGTGGTGTAGAGCTTCCTGTAGCCGCATGGCGTTCGTACTTAAATATGGAACTAACCATTCCAATTTTCGCTGTCTCTTATACACATCTCCGAGCCCACGAGAC
+
BABBBFBBBBABGGGGGGGFGGGHHHHGGHGGHHGHHHHHHHHHHHHGFGEFGHHHHHHHHHHGGHHGHEEFEGHHEGGGGGHHGHHHHHGHHHFFFGFFGHFHHHHHDFGHHFEGGGFGHHFHHHFHHHHHHGDGDCGFGGHGGGGGG
@M02034:409:000000000-BFKT7:1:1105:26012:7452 1:N:0:27
AAAGTCGAGGTGCCTAAAGTGGCAACCCAGACTGGGAAGAAGGTTGGTGGTGTAGAGCTTCCTGTAGCCGCATGGCGTTCGTACTTAAATATGGAACTAACCATTCCAATTTTCGCTGTCTCTATACACATCTCCGAGCCCACGAGACAG
+
A1>AAFAA@D>AFGGGGGGGGFGBGHHEEFGGHHHHFGEAFHFHG0EABA/BGFGBGGHHEBGFHHHGHGCEEEHFEEGEFEHHEGEBFHDHHHD@GHFFHHEHHHHFGGHHHHGGGGGHHHHHHBGHEFGGHGFG<B?CFHGGGGGGHF
@M02034:409:000000000-BFKT7:1:1105:23788:7458 1:N:0:27
AAAGTCGAGGTGCCTAAAGTGGCAACCCAGACTCGGCATCAGGTTGGTGGTGTAGAGCTTCCTGTAGCCGCATGGCGTTCGTACTTAAATATGGAACTAACCATTCCAATTTTCGCTGTCTCTTATACACATCTCCGAGCCCACGAGACA
+
BBBBBFBBDBBBGGGGGGGGGFGHHHHGGHHGHHGGGGGHHHHFHHGEFGGGHHHGFHHHHHHHHHHHHGG0EFHHGFGGGGFHHHHHBGHGHHFGFHDGFHHHHHGHHHHHHGEGGGGHHHHHHHHHHHHHHHGGG?CGCGFGFGGGGH
@M02034:409:000000000-BFKT7:1:1105:12615:7460 1:N:0:27
AAAGTCGAGGTGCCTAAAGTGGCAACCCAGACTCCTCAGTCTGTTGGTGGTGTAGAGCTTCCTGTAGCCGCATGGCGTTCGTACTTAAATATGGAACTAACCATTCCAATTTTCGCTGTCTCTTATACACATCTCCGAGCCCACGAGACA
+
1>AAAFA1DD>A1GDB1FFGGBABFHHC0EHEHFFGHH1FGFEDGFAEFEFFHFE2FGFGHFHFFHGEHFEEEFHHE/EEEEGHHHHGHF2FGDB@FGHFGHGHGHHH2FGFHF@EE/E<GHHFHFGHHHGHHHGHG/<@@F/C@CCGGC
@M02034:409:000000000-BFKT7:1:1105:20426:7467 1:N:0:27
AAAGTCGAGGTGCCTAAAGTGGCAACCCAGACTGGGTTGGGGGTTGGTGGTGTAGAGCTTCCTGTAGCCGCATGGCGTTCGTACTTAAATATGGAACTAACCATTCCAATTTTCGCTGTCTCTTATACACATCTCCGAGCCCACGAGACA
+
CBCCCFCCBCAAGGGGGGGGGGGHHHHGGHHGHHHHHGGGGGGFGGGFFGEFGHHGHHHHHHHHHHHHHGGGGGHHGGGGGGHHHHHHFHHHHHHHGHGGHHHHHHGHHHHHHHFDGGEFHHHHHHHHHHHHHHHHG/CCGGHGG?CGGF
@M02034:409:000000000-BFKT7:1:1105:12539:7483 1:N:0:27
AAAGTCGAGGTGCCTAAAGTGGCAACCCAGACTTATGTGGGGGTTGGGGGTGTAGAGCTTCCTGTAGCCGCATG
+
BBBBAFBBBBBBGGGGFGGGGGGHHHHGGHHGHBGFH5DFFA?E0E00AAEE>@F334BB3BFDF4B43>E/EE
@M02034:409:000000000-BFKT7:1:1105:11694:7483 1:N:0:27
AAAGTCGAGGTGCCTAAAGTGGCAACCCAGACTAGGGTGGGGGTTGGTGGTGTAGAGCTTCCTGTAGCCGCATGGCGTTCGTACTTAAATATGGAACTAACCATTCCAATTTTCGCTGTCTCTTATACACATCTCCGAGCCCACGAGACA
+
BCCCCFCCCCACGGGGGFGFGGGHHHHGGHHGHGHHHFFGGGGGGGGGFGGGHHHHHHHHHHHHHHHHHGGGGGHHGGGGGGHHHHHGHHHHHHFHGHHHHHHGHHHHHGHHHHGGGGEFHHHHHHHHGHFHHHHFGDGGGGHGGGGGGC
@M02034:409:000000000-BFKT7:1:1105:25348:7483 1:N:0:27
AAAGTCGAGGTGCCTAAAGTGGCAACCCAGACTGCTCAGAATGTTGGTGGTGTAGAGCTTCCTGTAGCCGCATGGCGTTCGTACTTAAATATGGAACTAACCATTCCAATTTTCGCTGTCTCTTATACACATCTCCGAGC
+
BCCCCFCCDDABGGGGGGGGGGGHHHHGGHHGHGHHHHHGBFGHHEEGEFGGFEG5DFAGEHHHFGBAEEG0EEGFEEFGGEFHGFHFGGHHFF3@GFHHC?3BFFGBFFDHF4>/E/<3BDFF4BBFGCBCGGHBF//@
@M02034:409:000000000-BFKT7:1:1105:12998:7483 1:N:0:27
AAAGTCGAGGTGCCTAAAGTGGCAACCCAGACTCCGGCGCCGGTTGGTGGTGTAGAGCTTCCTGTAGCCGCATGGCGTTCGTACTTAAATATGGAACTAACCATTCCAATTTTCGCTGTCTCTTATACACATCTCCGAGCCCACGAGAAG
+
>AA>ABAADD1>GFBGGGGGGFCGHCGAEHEGHHHE?EEGGEEGGGCEF/?FGHHFGGHHHFHFHHHHHGGEEGHHGEGFGGBGGHHFFHFHHGHFHHHGHHFGFHHGGGHHHHGGGC<@GHHGGGGGHHHHFHFBC-ACGGAFC-CEGH
@M02034:409:000000000-BFKT7:1:1105:20794:7486 1:N:0:27
AAAGTCGAGGTGCCTAAAGTGGCAACCCAGACTTCTCAGACTGTTGGTGGTGTAGAGCTTCCTGTAGCCGCATGGCGTTCGTACTTAAATATGGAACTAACCATTCCAATTTTCGCTGTCTCTTATACACATCTCCGAGCCCACGAGACA
+
BBBBBFBBBBBBGGGGFGGGGGGHHHHGGHHGHHHHHHHGHHHGHHHEFGFGHHHHHGHHHHHHHHHHHGGEFGHHGGGGGGHHHHFGHHGHHGHFFHGHHHHHHHFGDGHHHHEFGGGGHHHHGHFHGHGHHHFHF/DCGGGGCGGGGF
@M02034:409:000000000-BFKT7:1:1105:24423:7490 1:N:0:27
AAAGTCGAGGTGCCTAAAGTGGCAACCCAGACTCAGCAGCCTGTTGGTGGTGTAGAGCTTCCTGTAGCCGCATGGCGTTCGTACTTAAATATGGAACTAACCATTCCAATTTTCGCTGTCTCTTATACACATCTCCGAGCCCACGAGACA
+
BBBBBFAA@B>AGGGGGGGGGGGHHHHGGFHDGHHHHHHHHHGHHGHEFEEFGHHGHFHHHFHHGHHHHGGFEFHHGGGGGEHHHGGGHHHFHGHHHHHHFHHHGHHHHHHHHHEGGGGGHGHGHHGHEHGHHHGGG/DCFGHGGGGGGC
@M02034:409:000000000-BFKT7:1:1105:26993:7501 1:N:0:27
AAAGTCGAGGTGCCTAAAGTGGCAACCCAGACTGGGTGTACGGTTGGTGGTGTAGAGCTTCCTGTAGCCGCATGGCGTTCGTACTTAAATATGGAACTAACCATTCCAATTTTCGCTGTCTCTTATACACATCTCCGAGCCCACGAGACA
+
CCCCCFCCCCABGGGGGGGGGGGHHHHGGHHGHHHHFEGHHHGHFGGFGGEFHHHHHHHHGHHHHHHHHGGGGGHHEEEGGGBHHHHHHHHEHHHGFHGGHHHHHHGHBGHHHHGGGGGGHGGHHHFHHHFHHHGGGDGFGFHGGGGDGG
@M02034:409:000000000-BFKT7:1:1105:10295:7503 1:N:0:27
AAAGTCGAGGTGCCTAAAGTGGCAACCCAGACTCCTTGTCCGGTTGGTGGTGTAGAGCTTCCTGTAGCCGCATGGCGTTCGTACTTAAATATGGAACTAACCATTCCAATTTTCGCTGTCTCTTATACACATCTCCGAGCCCACGAGACA
+
BBBBBFBBBBABGGGGGGGGGGGHHHHGGHHGHHHHHHHHHGGFFGGGFGEFGHHHHHHHHHHHHHHHHGGGGGHHGGGGGFFHHHGGGHHHHHGHGHGFHHHHGHHHHHHHHHGGGGGGHHHHHHHHHHEHGHHGGC/CGGHGGCGCDC
@M02034:409:000000000-BFKT7:1:1105:5242:7503 1:N:0:27
AAAGTCGAGGTGCCTAAAGTGGCAACCCAGACTAATAAGCATGTTGGTGGTGTAGAGCTTCCTGTAGCCGCATGGCGTTCGTACTTAAATATGGAACTAACCATTCCAATTTTCGCTGTCTCTTATACACATCTCCGAGCCCACGAGACA
+
ABBCCFBCCCCCGGGGGGGGGGGHHHHGGHHGHHHHHHHHHHHHHHHGGGEFHHHHHHHHHHHHHHHHHFGEFGHHGGGGGGHHHHHFHHHHHHGGHHHHHHGHHHHGHGHHHHGGGGEGHGHHHHHHHHGHHHGHFCGGGGHGGGGGGC
@M02034:409:000000000-BFKT7:1:1105:9431:7505 1:N:0:27
AAAGTCGAGGTGCCTAAAGTGGCAACCCAGACTGCGAATCTTGTTGGTGGTGTAGAGCTTCCTGTAGCCGCATGGCGTTCGTACTTAACTATGGAACT
+
>3>3>B>>>?AAGGCA4BFFFGFFFGFEDEC2GA3E??EEGGGFFBC1AA11AADDE5A35AB5BDD53BE>11B1>E>F11B1FGDD34BGGFHB3B
@M02034:409:000000000-BFKT7:1:1105:9452:7507 1:N:0:27
AAAGTCGAGGTGCCTAAAGTGGCAACCCAGACTGCGAATCTTGTTGGTGGTGTAGAGCTTCCTGTAGCCGCATGGCGTTCGTACTTAAATATGGAACTAACCATTCCAATTTTCGCTGTCTCTTATACACATCTCCGAGCCCACGAGACA
+
ABBCCFACDBABGGGGGGGGGGGHHHHGGHHGHHHGGGGGHHHHHFEGGGGGHHHGHHHHHHHHHHHHHGGFGGHHGGGGGGHHHHHFGHHHHHEGHHHHHHHHHHGHFGHHHHEFGEEFHHHHHHFHHHGHHHHGGB@FGGHGGCFDGC
@M02034:409:000000000-BFKT7:1:1105:8052:7507 1:N:0:27
AAAGTCGAGGTGCCTAAAGTGGCAACCCAGACTCCGCCGGCTGTTGGTGGTGTAGAGCTTCCTGTAGCCGCATGGCGTTCGTACTTAAATATGGAACTAACCATTCCAATTTTCGCTGTCTCTTATACACATCTCCGAGCCCACGAGACA
+
CCCCCFBBBBABGGGGGGGGGGGHHHHGGGHGHHHGGGGGGGGHHHHGGGEFHHHHHHHHHHHHHHHHHGGEGGHHGGGGGGHHHHHHHHHHHHHHFHHHHHFHHHGHDGHHHHGGGGFDHHHHHHHHFHGHHHHHGCGGGGHGGGFDDF
@M02034:409:000000000-BFKT7:1:1105:16233:7510 1:N:0:27
AAAGTCGAGGTGCCTAAAGTGGCAACCCAGACTTCGTCTCCGGTTGGTGGTGTAGAGCTTCCTGTAGCCGCATGGCGTTCGTACTTAAATATGGAACTAACCATTCCAATTTTCGCTGTCTCTTATACACATCTCCGAGCCCACAAGACA
+
ACBBCFCCBBABGGGGGGGGGGGHHHHGGHHGHHHGHGHHHGGGGGGGFGFFHHHHHGHHHGHHHHHHHGGGGGHHGGGGGGHHHHHGGHHHHFGHHHHHHHHHHHHHFGHHHHGGGDFFHHHHGHGHHHHHHHHHGCGGGGHFGHHHHF
@M02034:409:000000000-BFKT7:1:1105:25193:7520 1:N:0:27
AAAGTCGAGGTGCCTAAAGTGGCAACCCAGACTAATATGCAGGTTGGTGGTGTAGAGCTTCCTGTAGCCGCATGGCGTTCGTACTTAAATATGGAACTAACCATTCCAATTTTCGCTGTCTCTTATACACATCTCCGAGCCCACGAGACA
+
BBBBBFBB@DABGGGGGGGGGGGHHHHGGGHGFHHFHHHHHGHHHHFEFEEFHHHFHFHHHHHHHHHGHGGEEGHHEEGGGGHHHHHHHHHHHGEFHHHHHHHHHHHFGGHHHFEGGGEFDFFHGGGHHHHGHGH2D<<BDGHFGFGGD<
@M02034:409:000000000-BFKT7:1:1105:18131:7530 1:N:0:27
AAGTCGAGGTGCCTAAAGTGGCAACCCAGACTACTAATAAGGTTGGTGGTGTAGAGCTTCCTGTAGCCGCATGGCGTTCGTACTTAAATATGGAACTAACCATTCCAATTTTCGCTGTCTCTTATACACATCTCCGAGCCCACGAGACAG
+
BCCCCCCCCCCFGGGGGGGGGGHHGHGGHHGHHHHHHHHHHHHHHGEFGEFGHHHHHHHHHHHHHHHHGEFGFHHGGGGGGHEHHHHBGHHHHDFHHHHHHGHHHGH?GHHHHGAGGGHHHHHFHFFHHHHHHHHGFGGGFHGG?DDDHG
@M02034:409:000000000-BFKT7:1:1105:16859:7546 1:N:0:27
AAAGTCGAGGTGCCTAAAGTGGCAACCCAGACTTTTACTAGTGTTGGTGGTGTAGAGCTTCCTGTAGCCGCATGGCGTTCGTACTTAAATATGGAACTAACCATTCCAATTTTCGCTGTCTCTTATACACATCTCCGAGCCCACGAGACA
+
AAAABFBBBBABGGGGGGGGGFGHHHHGGGHGHHHHHHHCHHHHHHHGGGGGHHHFFHHHHHHHHHHHHGGEFGHHGEGFGFGHHHHHHHGHHGHFGHHHHHHHGHHHBFHHHHGGGGEHHHHHHHGDGHFHHHHHG<D?FGHGGGGFGG
@M02034:409:000000000-BFKT7:1:1105:11247:7547 1:N:0:27
AAAGTCGAGGTGCCTAAAGTGGCAACCCAGACTAATAAGAATGTTGGTGGTGTAGAGCTTCCTGTAGCCGCATGGCGTTCGTACTTAAATATGGAACTAACCATTCCAATTTTCGCTGTCTCTTATACACATCTCCGAGCCCACGAGACA
+
CCCDCFCCCDBBGGGGGGGGGGGHHHHGGHHGHHHHHHHBFGHHHHHGGGGGHHHHHHHHHHHHHHHHHGGEGGHHGGGGGGHHHHHGHHHHHGFGFGHHHHGHHHHHHGHHHHGGGGGGHHHHHHHHHHHHHHHHGBGGGGGGGGGGGB
@M02034:409:000000000-BFKT7:1:1105:22547:7557 1:N:0:27
AAAGTCGAGGTGCCTAAAGTGGCAACCCAGACTACGAAGAATGTTGGTGGTGTAGAGCTTCCTGTAGCCGCATGGCGTTCGTACTTAAATATGGAACTAACCATTCCAATTTTCGCTGTCTCTTATACACATCTCCGAGCCCACGAGACA
+
ABBBBFBBBBAAGGGGFGGGGGGHGHHGGHHGHHHG?CEFFGHHGGHFFG1BGDGGHHHHHFHHHHHFHGG0EEHGGEFFGFCGHHHGHHHHHHHFHHHGHGGFGHF44BFHHFEEEFEFHFFHFFGHHHBFGHFGF@FGGGHGGCDGGF
@M02034:409:000000000-BFKT7:1:1105:10883:7574 1:N:0:27
AAAGTCGAGGTGCCTAAAGTGGCAACCCAGACTACTCCGCCTGTTGGTGGTGTAGAGCTTCCTGTAGCCGCATGGCGTTCGTACTTAAATATGGAACTAACCATTCCAATTTTCGCTGTCTCTTATACACATCTCCGAGCCCACGAGACA
+
CCDDDFBCCCBCGGGGGGGGGGGHHHHGGHHGHHHHHHGGGGHHHHGGGGGFGFHGHHHHHHHHHHHHHGGEGGHFFBEFGGHHHHHEFHHHHHEFHHHGHHGHHHHHHHHHHHGGGGEHHHHHGHHHGHHFHHHGGGGGGGHGGCGGG?
@M02034:409:000000000-BFKT7:1:1105:24569:7590 1:N:0:27
AAAGTCGAGGTGCCTAAAGTGGCAACCCAGACTAAGCCTAAGGTTGGTGGTGTAGAGCTTCCTGTAGCCGCATGGCGTTCGTACTTAAATATGGAACTAACCATTCCAATTTTCGCTGTCTCTTATACACATCTCCGAGCCCACGAGACA
+
CCCCCFCCCCBCGGGGGGGGGGGHHHHGGHGFHHGHHHHHHHHHHHGGFGGFHHHHHHHHHHHHHHHHHGGGGGHHGGGGGGHHHHHHHHHHHHHHGHGHHHGHHHHHHHHHHHCGGGGHHHHHHHHGHHGHHHHHGFGGGGHGGGGGGF
@M02034:409:000000000-BFKT7:1:1105:18654:7593 1:N:0:27
AAAGTCGAGGTGCCTAAAGTGGCAACCCAGACTCCTAATAAGGTTGGTGGTGTAGAGCTTCCTGTAGCCGCATGGCGTTCGTACTTAAATATGGAACTAACCATTCCAATTTTCGCTGTCTCTTATACACATCTCCGAGCCCACGAGACA
+
BCCCCFBCCCABGGGGGGGGGGGHHHHGGHHGHHHHHHHHHHHHGHGGGGGGHHHHHHHHHHHHHHHHHGGEGGHHGGGGGGHHHHHHHHHHHHGFHHFHHHHHHHHHHGHHHHEFGGGHHHHHHHGHHHGHHHHHG@CGGGHGGG?DGB
@M02034:409:000000000-BFKT7:1:1105:13087:7593 1:N:0:27
AAAGTCGAGGTGCCTAAAGTGGCAACCCAGACTGCGGCGGGGGTTGGTGGTGTAGAGCTTCCTGTAGCCGCATGGCGTTCGTACTTAAATATGGAACTAACCATTCCAATTTT
+
CCCCCFCCCCCCGGGGGGGGGGGHHHHGGHHGHHHGGGGGGGG>><@/FE<??DGBFGHG2GDGHFFFGD@/?<G=@?C/CACGGG1>FGFB1F1><G<CFGBFHDF00=DHH
@M02034:409:000000000-BFKT7:1:1105:24002:7609 1:N:0:27
AAAGTCGAGGTGCCTAAAGTGGCAACCCAGACTCAGCCTCAGGTTGGTGGTGTAGAGCTTCCTGTAGCCGCATGGCGTTCGTACTTAAATATGGAACTAACCATTCCAATTTTCGCTGTCTCTTATACACATCTCCGAGCCCACGAGAC
+
AABBBFBBBBABGGGGGGGGGGGHHHHGGHHGHHHGGHHFFEHFEHGEEEGGHHHFHGHHFHHHHHHH3EGEFFF1EEGGGGGHHHFFGHHHHHF3CHHGFC3GHGHHHHHHHF@FGGFHHHHFFFGFFFGHHHGFGGCDCGHEGGGGG
@M02034:409:000000000-BFKT7:1:1105:5679:7618 1:N:0:27
AAAGTCGAGGTGCCTAAAGTGGCAACCCAGACTTGTTCTCTTGTTGGTGGTGTAGAGCTTCCTGTAGCCGCATGGCGTTCGTACTTAAATATGGAACTAACCATTCCAATTTTCGCTGTCTCTTATACACATCTCCGAGCCCACGAGACA
+
AAAAADAADD>AEGGGGGGGGFCHHHHGGCHGHHFGHHFHHHHHHHFFFGGFHHHGHHGHFHHFHHHGHGGGEGHHGFGGGGHGEHHHFHHFGHFHHHHGHHHHFHHFGFHHHHGEGGFFEGHHHGGGGHBGFGFFGGGCGGHGGGCGGC
@M02034:409:000000000-BFKT7:1:1105:24159:7618 1:N:0:27
AAAGTCGAGGTGCCTAAAGTGGCAACCCAGACTAAGCAGGGGGTTGGTGGTGTAGAGCTTCCTGTAGCCGCATGGCGTTCGTACTTAAATATGGAACTAACCATTCCAATTTTCGCTGTCTCTTATACACATCTCCGAGCCCACGAGACA
+
ACCCBFABCCBBGGGGGGGGGGGHHHHGGHGFHHHHHHHHGGGGGGGGGGEFGHHHHHHHHGHHHHHFHGGGGGHHGFGGGGHHHHHFHHHHHHHHHHHHHHHHHHGHGHHHHGDDGGFHHGHHHHHHHHGHHHHHG@FCGGHGGGGGGH
@M02034:409:000000000-BFKT7:1:1105:5317:7632 1:N:0:27
AAAGTCGAGGTGCCTAAAGTGGCAACCCAGACTTCTTCGAGTGTTGGTGGTGTAGAGCTTCCTGTAGCCGCATGGCGTTCGTACTTAAATATGGAACTAACCATTCCAATTTTCGCTGTCTCTTATACACATCTCCGAGCCCACGAGACA
+
ACCCCFCCCCABGGGGGGGGGGGHHHHGGHGGHHHHHHHHHHHHHEHFGGGFHHHHHHHHHHHHHHHHHGGGGGHHGGGGGGHHHHHGHHHHHHGHHHHFHHGHHHHHHHHHHHGGGGGHHHHHHHHHGGHHHHHHFCGGGGHGGGGGGF
@M02034:409:000000000-BFKT7:1:1105:5300:7634 1:N:0:27
AAAGTCGAGGTGCCTAAAGTGGCAACCCAGACTTCTTCGAGTGTTGGTGGTGTAGAGCTTCCTGTAGCCGCATGGCGTTCGTACTTAACTATGGAACTAACCATTCCAATTTTCGCTGTCTCTTATACACATCTCCGAGCCCACGAG
+
>3AA>DAAD>AAGGGGAGGFEGFHHGFFGHHEG5DF5DBABFH5DAFA2EB11ADBADBB5BBBBAG53BA>E1B1>F>F1>F1?FGF3@@FGH33BF3B3B3BB4?44FGGHFGAA?E3F4?F4GF?3FFHF?32?<</>FCFGGC
@M02034:409:000000000-BFKT7:1:1105:24798:7638 1:N:0:27
AAAGTCGAGGTGCCTAAAGTGGCAACCCAGACTGGGAAGGAGGTTGGTGGTGTAGAGCTTCCTGTAGCCGCATGGCGTTCGTACTTAAATATGGAACTAACCATTCCAATTTTCGCTGTCTCTTATACACATCTCCGAGCCCACGAGACA
+
ACCCCFCABBBCGGGGGGGGGGGHHHHGGHHGHHHHHHGGGHGEGHGGGGEGHHHHHHHHHHHHHHHHHGGEEGHHGFGGGGHHHHHHHHHHHHHHHHHFGHHHHHGHFGHHHGGGGGGGHHHHHHGHGHHHHHGHGGGGGGGGGGGGGC
@M02034:409:000000000-BFKT7:1:1105:4279:7649 1:N:0:27
AAAGTCGAGGTGCCTAAAGTGGCAACCCAGACTGGGTGTAAGGTTGGTGGTGTAGAGCTTCCTGTAGCCGCATGGCGTTCGTACTTAAATATGGAACTAACCATTCCAATTTTCGCTGTCTCTTATACACATCTCCGAGCCCACGAGACA
+
>AAABFBBBB?AGGGGGGGGGGGGHHHGGHHGHHHHGFAGHHHHGFEEFDEFGHHGHGHHHHHHHGHGHGGCGGHFFEFGGEHHHHHFHHHHHGEFGHHGHHHHHHHFDGGHHF</EEGHHGHHHFGHHHHHFHHGEB@FC/FFGGGFGF
@M02034:409:000000000-BFKT7:1:1105:18621:7653 1:N:0:27
AAAGTCGAGGTGCCTAAAGTGGCAACCCAGACTAAGAATAAGGTTGGTGGTGTAGAGCTTCCGGTAGCCGCATGGCGTTCGTACTTAAATATGGAACTAACCATTCCAATTTTCGCTGTCTCTTATACACATCTCCGAGCCCACGAGACA
+
BBBBBFBABBBBGGGGGGGGGGGHHHHGGHHGHHHHAFGGGHGHHHGGGGGFGFHEGFHHHHGEEGGHHGGEGGHHGGGGGGHHHHHGHHHHHHFGGHHHHHHHHHHHFGHHHHEGGDGHHHHHHHGGHHGFHHFFGCGGGGHGGGGGGG
@M02034:409:000000000-BFKT7:1:1105:12867:7662 1:N:0:27
AAAGTCGAGGTGCCTAAAGTGGCAACCCAGACTTGTGATACGGTTGGTGGTGTAGAGCTTCCTGTAGCCGCATGGCGTTCGTACTTAAATATGGAACTAACCATTCCAATTTTCGCTGTCTCTTATACACATTCCGAGCCCACGAGACAG
+
ACBBBFCCCCABGGGGGGGGGGGHGHHGGHHGHHHHHHHHHGGHGGGGFGGFGHHGHHHHHHHHHHHHHGGGGGHHFEGFGGHHHHHHFHGHHGHGHHHGHHHHHHHHHHHHHHGFGEEGHFHHHHHHFHHHHHHHGGGGGHGGGGAFHF
@M02034:409:000000000-BFKT7:1:1105:20417:7663 1:N:0:27
AAAGTCGAGGTGCCTAAAGTGGCAACCCAGACTGGGATGGGGGTTGGTGGTGTAGAGCTTCCTGTAGCCGCATGGCGTTCGTACTTAAATATGGAACTAACCATTCCAATTTTCGCTGTCTCTTATACACATCTCCGAGCCCACGAGACA
+
CCCCCFCCCCCCGGGGGGGGGGGHHHHGGHGGHHGHGFGGHGGA0EEEA1EEA3G5FGDHGGHHHFFBFEE>EFFCE?EFFFCFHGH?GGFF?G33B3FH3?3B3?B4BDFGF3/AFC<F3@D@2@2@GBF2FGH2C/ADGGHFGFGGG<
@M02034:409:000000000-BFKT7:1:1105:25834:7665 1:N:0:27
AAAGTCGAGGTGCCTAAAGTGGCAACCCAGACTGGTATGGGGGTTGGTGGTGTAGAGCTTCCTGTAGCCGCATGGCGTTCGTACTTAAATATGGAACTAACCATTCCAATTTTCGCTGTCTCTTATACACATCTCCGAGCCCACGAGACA
+
CCCCCFCCCCBBGGGGGGGGFGGHHHHGGHGGHHHGHHHHHGGFEGCGGGEFGHHGHHHHHHHHHHHHHGGGGGHHGGGGGGHHHHGHHHHHHHHFHHHHHHHGHHHHHHHHHHGGGGGHHHHHHHHHHHFFHHGFGCGGGGHGGGGGGH
@M02034:409:000000000-BFKT7:1:1105:7875:7666 1:N:0:27
AAAGTCGAGGTGCCTAAAGTGGCAACCCAGACTATGAAGGATGTTGGTGGTGTAGAGCTTCCTGTAGCCGCATGGCGTTCGTACTTAAATATGGAACTAACCATTCCAATTTTCGCTGTCTCTTATACACATCTCCGAGCCCACGAGACA
+
AABBAFAA3DAACGGGGBGGGGEHGHHAFCHFGFGBGGHBCFFHH5GECABFGHHEHHHGHGFFHHHHHGGEFGHFEEEFGGHGFHFF3FFHHFGGHHEEHHHGHFHHFGFHHHGGEAEGFFHHFFFFFG1GGFDFDDGCCCHGGGGFGB
@M02034:409:000000000-BFKT7:1:1105:13409:7667 1:N:0:27
AAAGTCGAGGTGCCTAAAGTGGCAACCCAGACTCATGCTCCTGTTGGTGGTGTAGAGCTTCCTGTAGCCGCATGGCGTTCGTACTTAAATATGGAACTAACCATTCCAATTTTCGCTGTCTCTTATACACATCTCCGAGCCCACGAGACA
+
BCCCCFCCCCBCGGGGGGGGGGGHHHHGGHHGHHHHHHHHHHHHHHGGGGGGHHHFHHHHHHHHHHHHHGGEGGHHGGGGGGHHHHHF3GGHHGEFGGGFFHGHHHHHHHHHHHEGGGGGGHHHHHFHHHEGHHGFFCCDFGHGGGCGGE
@M02034:409:000000000-BFKT7:1:1105:4237:7668 1:N:0:27
AAAGTCGAGGTGCTAAAGTGGCAACCCAGACTCCTAATCCGGTTGGTGGTGTAGAGCTTCCTGTAGCCGCATGGCGTTCGTACTTAAATATGGAACTAACCATTCCAATTTTCGCTGTCTCTTATACACATCTCCGAGCCCACGAGACAG
+
>AABAFABDDAAGFE5FFGGFFCGHGGFHEFFHHHHHHGHGGGGGGEFDBFFFGFGHHHHHGHHHHGGE>EEGHCEEGGGEFHGHFHGHGHHHGHEGFFFFBGGHGF4FGHHEE?<EGFGFGHFHF3?FFFFGF2?/BFDE/A?@CFGHH
@M02034:409:000000000-BFKT7:1:1105:5968:7670 1:N:0:27
AAAGTCGAGGTGCCTAAAGTGGCAACCCAGACTCTTCCGAATGTTGGTGGTGTAGAGCTTCCTGTAGCCGCATGG
+
ABAAAFBA@DAAGGFGGCGGGGGHFHHG2AFFHF3AFFE22B3FHH22A1EFB3D5DA3BEBGF55B5BEF0EAG
@M02034:409:000000000-BFKT7:1:1105:19163:7675 1:N:0:27
AAAGTCGAGGTGCCTAAAGTGGCAACCCAGACTTCTCCGTCTGTTGGTGGTGTAGAGCTTCCTGTAGCCGCATGGCGTTCGTACTTAAATATGGAACTAACCATTCCAATTTTCGCTGTCTCTTATACACATCTCCGAGCCCACGAGACA
+
ABBCBFCCCCCCGGGGGGGGGGGHHHHGGHGGHHHHHHGGHHGGHHHGGGGGHHHHHHHHHHHHHHHGHGGEEGHHGEGGGGHHHHHHGHHHHGGFHHHGHHHHHHGH4FHHHHFGGDFFHGHHHHFHFHFHHHFHF/DCGGHGGGGGFC
@M02034:409:000000000-BFKT7:1:1105:20828:7678 1:N:0:27
AAAGTCGAGGTGCCTAAAGTGGCAACCCAGACTAATAATAATGTTGGTGGTGTAGAGCTTCCTGTAGCCGCATGGCGTTCGTACTTAAATATGGAACTAACCATTCCAATTTTCGCTGTCTCTTATACACATCTCCGAGCCCACGAGACA
+
BCCCCFCCCCABGGGGGGGGGGGHHHHGGHHGHHCHHHHHHHHHHHGGGGGFHHHGHHHHHHHHHHHHHGGEGGHHGGGGGGHHHHHFDGHHHHGFHHHHHHHHHHHHHGHHHHGDG?EFHGHHHHFHHHFHFHHDG?FGGGGGGGGGGB
@M02034:409:000000000-BFKT7:1:1105:18578:7681 1:N:0:27
AAAGTCGAGGTGCCTAAAGTGGCAACCCAGACTGAGATGCCTGTTGGTGGTGTAGAGCTTCCTGTAGCCGCATGGCGTTCGTACTTAAATATGGAACTAACCATTCCAATTTTCGCTGTCTCTTATACACATCTCCGAGCCCACGAGAC
+
AABBBFBBBBBAGGGGGGGGGGGHHHHGGHHGHHHBGHFHHHHHHHEFGGGGHHHGHHHHHHHGHHHHHGGEEGHHGFGGGGHHHHFBFGFHHGGHGHHHHHHGHHHGEFGHHHGGGAEFFHHHHHBHGHFHHHHHG//@CFHGC@DFF
@M02034:409:000000000-BFKT7:1:1105:18599:7685 1:N:0:27
AAAGTCGAGGTGCCTAAAGTGGCAACCCAGACTGAGATGCCTGTTGGTGGTGTAGAGCTTCCTGTAGCCGCATGGCGTTCGTACTTAAATATGGAACTAACCATTCCAATTTTCGCTGTCTCTTATACACATCTCCGAGCCCACGAGAC
+
BBBBBFBBBBABGGGGGGGGFGGHHHHGFHHGHHHHGHHHHHHHHHCEFGEFHHHHHHHHHHGHHHGHFGF0EEHGGEGFGGHHHHHHEHHHHHFGFHHBHHHHGHGGHGHHHHGEFCEHHHHHGHDGGHFFFHGFGGCCGGHG?/ADD
@M02034:409:000000000-BFKT7:1:1105:6508:7687 1:N:0:27
AAAGTCGAGGTGCCTAAAGTGGCAACCCAGACTTCGCGTGAGGTTGGTGGTGTAGAGCTTCCTGTAGCCGCATGGCGTTCGTACTTAAATATGGAACTAACCATTCCAATTTTCGCTGTCTCTTATACACATCTCCGAGCCCACGAGAC
+
AABBBFBBBBBBGGGGFGGGGGFHHHHGGHHGHHHGGGGGGGHHGHGGGGEFGHHHHHHHFHHHHFHFHGGGGGHGGEGGGGHHHHFGHHHHHGHHFHFFHHGHHHHHGGHHHFEGGDEFHHGHHHGHHHFHHHFHEBFCGGHGGGGGG
@M02034:409:000000000-BFKT7:1:1105:5964:7687 1:N:0:27
AAAGTCGAGGTGCCTAAAGTGGCAACCCAGACTCATCCGCCTGTTGGTGGTGTAGAGCTTCCTGTAGCCGCATGGCGTTCGTACTTAAATATGGAACTAACCATTCCAATTTTCGCTGTCTCTTATACACATCTCCGAGCCCAC
+
AAAAAFAADBABGGGGGGGGGGGHHHHGGHHGHGHHHGG22B2BFHCBEEEGAAF5FEFE5FGF55B5BEE0EFF1>?EFG?21FGHFFFH4FF33FBGF3B3B3BB4BB3GD4><E<?F4FG???3?B??BFFG2C<CC@/GF
@M02034:409:000000000-BFKT7:1:1105:7681:7691 1:N:0:27
AAAGTCGAGGTGCCTAAAGTGGCAACCCAGACTAAGAATACTGTTGGTGGTGTAGAGCTTCCTGTAGCCGCATGGCGTTCGTACTTAAATATGGAACTAACCATTCCAATTTTCGCTGTCTCTTATACACATCTCCGAGCCCACGAGAC
+
AAABBFBABBBBGGGGGGGGGGGHHHHGGHGGHH3G35B5FGHGHHGGFGFGHHHHHHHHHHHHHHHHHGGGGGHCFGGGGGHHHHGFFHHHHHHHHFGFHHGHHHGGHHHHHHGGGGGHHHHHHHGHHHGHGHHHGCCGCGHGGGFGG
@M02034:409:000000000-BFKT7:1:1105:20196:7692 1:N:0:27
AAAGTCGAGGTGCCTAAAGTGGCAACCCAGACTACTCCGGGGGTTGGTGGTGTAGAGCTTCCTGTAGCCGCATGGCGTTCGTACTTAAATATGGAACTAACCATTCCAATTTTCGCTGTCTCTTATACACATCTCCGAGCCCACGAGACA
+
BBBABFAA3D>AFGGGGGGGGGGHBHHGGGHGHBHHHHG?EC0EEECEED?FGHHBGHGHHFGGDGGHHGEGGGHGGDCGGFHHGHBF3DDGFHBFGFBF2FHHHHFGFGHDH2><DCEFEBGFFHHHHFFHFHBF?<CCCGHGGG@GGF
@M02034:409:000000000-BFKT7:1:1105:4647:7698 1:N:0:27
AAAGTCGAGGTGCCTAAAGTGGCAACCCAGACTATTCGGGAGGTTGGTGGTGTAGAGCTTCCTGTAGCCGCATGGCGTTCGTACTTAAATATGGAACTAACCATTCCAATTTTCGCTGTCTCTTATACACATCTCCGAGCCCACGAGACA
+
AAAABFBB3D>AGGGGGGGGGGGHHHHGGHHGHHHHHHHGGGGEFHFGFEEFFHHFHHHHGHHHHHHHHGGGGGHHGGGGGGHHHHHFGHHHHFHFFHHHHHHHGHGHHGHHHHEGGGGEGGHHHHEGGGBFFHHHGCCC/FGGGGGGGB
@M02034:409:000000000-BFKT7:1:1105:10690:7705 1:N:0:27
AAAGTCGAGGTGCCTAAAGTGGCAACCCAGACTCCGTGTCATGTTGGTGGTGTAGAGCTTCCTGTAGCCGCATGGCGTTCGTACTTAAATATGGAACTAACCATTCCAATTTTCGCTGTCTCTTATACACATCTCCGAGCCCACGAGACA
+
CCCCCFBCDBBBGGGGGGGGGGGHHHHGAHHGHHHGHGHHHHHHHHHGFGEFGHHHHHHHHHHHHHHHHGGGGGHHGEEFGGHHHHHGHHHHHGGHGHHHHHHHGHHHHHHHHHGEGCEFHHHHHHHHHHGHHHHHG?FCGGHGGGGCDF
@M02034:409:000000000-BFKT7:1:1105:4438:7706 1:N:0:27
AAAGTCGAGGTGCCTAAAGTGGCAACCCAGACTAATAAGAGTGTTGGTGGTGTAGAGCTTCCTGTAGCCGCATGGCGTTCGTACTTAAATATGGAACTAACCATTCCAATTTTCGCTGTCTCTTATACACATCTCCGAGCCCACGAGAC
+
>3AAAFBAAD>AGGGGGGGGGGGHHHHFFHFAG33FFGGFF5FGHHHGGGGEGGHEAGGHFEFGH5FGGEFEEFFHEGGFEECFGHFGHHFHGBEEGHFB3G3FGEGDHHGHHBEEGGDHFFHHHGFGGGHHHHBGC<</BFCFDCG/A
@M02034:409:000000000-BFKT7:1:1105:5426:7707 1:N:0:27
AAAGTCGAGGTGCCTAAAGTGGCAACCCAGACTGCGGTGGGGGTTGGTGGTGTAGAGCTTCCTGTAGCCGCATGGCGTTCGTACTTAAATATGGAACTAACCATTCCAATTTTCGCTGCCTCTTATACACATCTCCGAGCCCACGAGACA
+
AAAAAFAADD>AFCFFGGGFGFGHHGFFGAHFHHGGCAAEEGGGGGGGGGGFFDGEGFFHHHHHHHHGHEE/EFEHGEGGFEGCGGFFGHFGGF3FFGHFFHHHHHD2?B?GFG/EFF/<FFHHDGG<DGHHHHHDE?CCCE.CC-CDD<
@M02034:409:000000000-BFKT7:1:1105:5870:7712 1:N:0:27
AAAGTCGAGGTGCCTAAAGTGGCAACCCAGACTGCTCCGCATGTTGGTGGTGTAGAGCTTCCTGTAGCCGCATGGCGTTCGTACTTAAATATGGAACTAACCATTCCAATTTTCGCTGTCTCTTATACACATCTCCGAGCCCACGAGACA
+
BBBBBFABBBABGGGGGGGGGGGGGHHFGGHGHHCH5AE22EF55FE1A1FFAFG555BG5FHHHDGDFEGEGGFAEEEFGE2CFGHGBGFDGB33FGFHEF3FF4GF?FGFHH/EG/??FDHGFHFBBGB2CDDHG?CCGFEFGCGDA?
@M02034:409:000000000-BFKT7:1:1105:20209:7713 1:N:0:27
AAAGTCGAGGTGCCTAAAGTGGCAACCCAGACTACTCCGGGGGTTGGTGGTGTAGAGCTTCCTGTAGCCGCATGGCGTTCGTACTTAAATATGGAACTAACCATTCCAATTTTCGCTGTCTCTTATACACATCTCCGAGCCCACGAGACA
+
AABBAFAAB2AAGGGCFAGGGGGHHHHGGGHGHGHGHHGG?GGGGGGGGGGGHFHGGHHHFHHHHHGGGGGGGGHGGEEFEFFEHEHF3GGFGHHFFHDFG0DGHHBFFHFHHHCDC/CDFFGBDD??FG1GGHFFD-C-@EGEGCCAEB
@M02034:409:000000000-BFKT7:1:1105:7253:7717 1:N:0:27
AAAGTCGAGGTGCCTAAAGTGGCAACCCAGACTAATCTGAAGGTTGGTGGTGTAGAGCTTCCTGTAGCCGCATGGCGTTCGTACTTAAATATGGAACTAACCATTCCAATTTTCGCTGTCTCTTATACACATCTCCGAGCCCACGAGACA
+
A?AB>FAADBBBGFGFFFGFFGGHHHHGGGGBGHHHHHGDDFHBFBEEAEEFBGHHGFHHBFGFBFGFGEE>EEFGEGFGGAHGGHGGEFHHGHHEGGFCFGFGGBBGHGGHHHGEGGFDHFFHGHH33?FF?G3FA>@C/FAF//CAD?
@M02034:409:000000000-BFKT7:1:1105:18813:7720 1:N:0:27
AAAGTCGAGGTGCCTAAAGTGGCAACCCAGACTACGCCGCCTGTTGGTGGTGTAGAGCTTCCTGTAGCCGCATGGCGTTCGTACTTAAATATGGAACTAACCATTCCAATTTTCGCTGTCTCTTATCCAC
+
CCCCCFBCCCABGGGGGGGGGGGHHHHGGHHGH3GDEEFGGEHHHHHGFGGGHHHGHHHHHHHHHHGHHGGEFGHHGGGGGGHHHHHHEHHHHHHHHHDFHHHHHHFHBFHHHHGGGGGHHHGB3?3@@<
@M02034:409:000000000-BFKT7:1:1105:7274:7726 1:N:0:27
AAAGTCGAGGTGCCTAAAGTGGCAACCCAGACTAATCTT
+
CCCCCFBCCCCCGGGGGGGGGGGHHHHGGHHDCA3D355
@M02034:409:000000000-BFKT7:1:1105:20740:7732 1:N:0:27
AAAGTCGAGGTGCCTAAAGTGGCAACCCAGACTACTAATAATGTTGGTGGTGTAGAGCTTCCTGTAGCCGCATGGCGTTCGTACTTAAATATGGAACTAACCATTCCAATTTTCGCTGTCTCTTATACACATCTCCGAGCCCACGAGACA
+
CCCCCFCCCCBCGGGGGGGGGGGHHHHGGHHGHHHHHGHFHFHHHHHGGGGGHHHHHHHHHHHHHHHHHGGFGGHHGGGGGGHHHHHHHHHHHHGHHHHHHHHHHHFHGHHHHHGGGDEFHGHHHHHGHHHHHHFHGDGFGGHGGGGDF?
@M02034:409:000000000-BFKT7:1:1105:12414:7733 1:N:0:27
AAAGTCGAGGTGCCTAAAGTGGCAACCCAGACTCCTACGACGGTTGGTGGTGTAGAGCTTCCTGTAGCCGCATGGCGTTCGTACTTAAATATGGAACTAACCATTCCAATTTTCGCTGTCTCTTATACACATCTCCGAGCCCACGAGACA
+
CDCDCFCCCDCCGGGGGGGGGGGHHHHGGHHGHHHHHHGGGEGEFEGEFEGFGFHFGHHHHHHHHHGFHGGEEGGAEEEGGEGHHHHFGHHFGG33GHHHFF3FDGHFFFFHHHGGGGGHHHHHGHHGHGGHHHHGGGGGGGHGCD?DF<
@M02034:409:000000000-BFKT7:1:1105:16474:7736 1:N:0:27
AAAGTCGAGGTGCCTAAAGTGGCAACCCAGACTCCTACGCCTGTTGGTGGTGTAGAGCTTCCTGTAGCCGCATGGCGTTCGTACTTAAATATGGAACTAACCATTCCAATTTTCGCTGTCTCTTATACACATCTCCGAGCCCACGAGACA
+
CCCCCFCCCCBCGGGGGGGGGGGGHHHGGHHGHHHHHHGGGHHHHHHFFGGGHHHHHHHHHHHHHHHHHGGCGGHHGFGGGGHHHHHGFHHHHHHFHHHHHHHHHHGHFHHHHHGGGGGGHHHHHHHHHHGHHHHHGDCGGGHGGGGGGB
@M02034:409:000000000-BFKT7:1:1105:12990:7736 1:N:0:27
AAAGTCGAGGTGCCTAAAGTGGCAACCCAGACTAAGGCTAAGGTTGGTGGTGTAGAGCTTCCTGTAGCCGCATGGCGTTCGTACTTAAATATGGAACTAACCATTCCAATTTTCGCTGTCTCTTATACACATCTCCGAGCCCACGAGACA
+
CCCCCFCCCCCCGGGGGGGGGGGHHHHGGHHGHHHHHHHHHHHHGHGGGGGGHHHHHHHHHHHHHHHHHGGEFGHHGGGGGGHHHHHHGHHHHHHHHHHHHHGHHHHHHGHHHHGGGGGHHHHHHHHHHHHHHHFHF?DCGGHGGCGGGB
@M02034:409:000000000-BFKT7:1:1105:5969:7739 1:N:0:27
AAAGTCGAGGTGCCTAAAGTGGCAACCCAGACTTCGAATCTGGTTGGTGGTGTAGAGCTTCCTGTAGCCGCATGGCGTTCGTACTTAAATATGGAACTAACCATTCCAATTTTCGCTGTCTCTTATACACATCTCCGAGCCCACGAGAC
+
>AA?AFAAAD2AGGFGGGGGCFEFGHH2FFGFH5FFD2FEDGGHG22EEE1BFGFD5GDGHGHFHHHHHGGEFGHHGEGGGFHHHHHFGHFHGHHFFH3FHHHHHHHHBFHHHHCGGGEFHDGFGHGGFGGCCGDGF/CGCGHGGCCDF
@M02034:409:000000000-BFKT7:1:1105:16455:7740 1:N:0:27
AAAGTCGAGGTGCCTAAAGTGGCAACCCAGACTCCGCATCTTGTTGGTGGTGTAGAGCTTCCTGTAGCCGCATGGCGTTCGTACTTAAATATGGAACTAACCATTCCAATTTTCGCTGTCTCTTATACACATCTCCGAGCCCACGAGACA
+
CCCCCFCCBCABGGGGGGGGGGGHHHHGGGHGHHHGGGGGHHHHHHGEFGEFHHHHHHHHHHHHHHHHHGGGGGHHGEGGGGHHHHHHHHHHHHHHHHHGHHHGHHHHHHHHHHGGGGEGHHHHHHHHHGHHHHHHGCCDFGHGGGGDGF
@M02034:409:000000000-BFKT7:1:1105:26155:7753 1:N:0:27
AAAGTCGAGGTGCCTAAAGTGGCAACCCAGACTCGGGGGGGGGTTGGTGGTGTAG
+
ABBCAFBBCBBCGGGGGGGGGGGHHHHGGHHGHBFGFGGGGFFF=B;;.AFA./;
@M02034:409:000000000-BFKT7:1:1105:26812:7756 1:N:0:27
AAAGTCGAGGTGCCTAAAGTGGCAACCCAGACTCATTCGGCTGTTGGTGGTGTAGAGCTTCCTGTAGCCGCATGGCGTTCGTACTTAAATATGGAACTAACCATTCCAATTTTCGCTGTCTCTTATACACATCTCCGAGCCCACGAGACA
+
AAAABFACDBBBGGGGGGGGGGGHHHHGGHHGHHHHHHHHGGEHHGHEFGEFGHGFFHHHHHHHHHHHHGGGGGHHGGGGGGGHHHBFGHGHHHGGGHHHHHHHHHHHGGHHHHEEGGGFHHHHHHFHHHGHHHFFG/DFGGHGG?GGGB
@M02034:409:000000000-BFKT7:1:1105:18824:7757 1:N:0:27
AAAGTCGAGGTGCCTAAAGTGGCAACCCAGACTCATTGTAATGTTGGTGGTGTAGAGCTTCCTGTAGCCGCATGGCGTTCGTACTTAAATATGGAACTAACCATTCCAATTTTCGCTGTCTCTTATACACATCTCCGAGCCCACGAGACA
+
BCCCCFCCCCABGGGGGGGGGGGHHHHGGHHGHHHHHHHCHHHHHHHEFGGGHHHHHHHHHHHHHHHHHGGGGGHHGGGGGGHHHHHHGHHHHHHGHHHHHHHHHHHHDFHHHHGGGDEFHHHHHHGHHHHHFHHGE@FGGGHGGGGGGB
@M02034:409:000000000-BFKT7:1:1105:18807:7762 1:N:0:27
AAAGTCGAGGTGCCTAAAGTAGCAACCCAGACTCATTGTAATGTTGGTGGTGTAGAGCTTCCTGTAGCCGCATGGCGTTCGTACTTAAATATGGAACTAACCATTCCAATTTTCGCTGTCTCTTATACACCTCTCCGATCCC
+
>A>33B3?@D>AFGGG4D4F5BAFAFHDG4FFHH3DGHHHGH5FFG2BFEAFGFHBFFHFHBHHHGGHHG?E?EGGEEEEEEBGGHGBGD4FBF33FG3@B1@FBFD?FB3EF4/?E?EF44GG4FFGFE3B0FCHD//<?F
@M02034:409:000000000-BFKT7:1:1105:15308:7767 1:N:0:27
AAAGTCGAGGTGCCTAAAGTGGCAACCCAGACTCAGTCTGCGGTTGGTGGTGTAGAGCTTCCTGTAGCCGCATGGCGTTCGTACTTAAATATGGAACTAACCATTCCAATTTTCGCTGTCTCTTATACACATCTCCGAGCCCACGAGACA
+
CCCCCFCBBCCCGGGGGGGGGGGHHHHGGHHGHHHHHHHHHGGGGGGGGGGGHHHFHHHHHHHHHHHHHGGEGGHHGGGGGGHHHHHGHHHHHHGHHHHHHHHHHHGHGFHHHHGGGGFHHHHHHHHHHHGHHHHHGFGGGGHGCGGGGB
@M02034:409:000000000-BFKT7:1:1105:5550:7778 1:N:0:27
AAAGTCGAGGTGCCTAAAGTGGCAACCCAGACTCCGTATCCGGTTGGTGGTGTAGAGCTTCCTGTAGCCGCATGGCGTTCGTACTTAAATATGGAACTAACCATTCCAATTTTCGCTGTCTCTTATACACATCTCCGAGCCCACGAGAC
+
BCCCCFBCBBABGGGGGGGGGGGHHHHGGHHGHHHGHHHGHGGGEFFGG1EFGGHFFGHHFHHHHHHHHGGEEGHFGGGGGGHHHHHHFHHHHHFFHHHHGHFHHFHGHGHHHGEGGGGHHHHHHHHGFHHHHHHGG@DGGGHGGGGGG
@M02034:409:000000000-BFKT7:1:1105:9373:7778 1:N:0:27
AAAGTCGAGGTGCCTAAAGTGGCAACCCAGACTTCGCCTCCTGTTGGTGGTGTAGAGCTTCCTGTAGCCGCATGGCGTTCGTACTTAAATATGGAACTAACCATTCCAATTTTCGCTGTCTCTTATACACATCTCCGAGCCCACGAGAC
+
BBBBBFBADDAAGGGFGFGGGGGHHHHEGGHGHHD2EEEGFGGHHHHEF?EFHHHEGHHHHFHHHBFGHEG0EEFGEFGGGGFHGHHG3BGGHHGFGHFFFF3BFGFGFBFGHHGGGGGHHGGHGHFHGHFGFGGGDB//CF/F/@C?E
@M02034:409:000000000-BFKT7:1:1105:17494:7793 1:N:0:27
AAAGTCGAGGTGCCTAAAGTGGCAACCCAGACTACTAAGGAGGTTGGTGGTGTAGAGCTTCCTGTAGCCGCATGGCGTTCGTACTTAAATATGGAACTAACCATTCCAATTTTCGCTGTCTCTTATACACATCTCCGAGCCCACGAGACA
+
BBAABFABBDAAGGG5FGGGGGGGHHHGGHHGHFGHHGHHFEEEFGFFFFEFFGHFHHGHGHHHHEHFHGGEEGGAEEFGDEBGHHHHGHHGHG33FGFHB0?G3EGG4GGHGD/FGEEGGGHHHGFGFFD?FGHFGD?C?FHGCCC?E?
@M02034:409:000000000-BFKT7:1:1105:15382:7796 1:N:0:27
AAAGTCGAGGTGCCTAAAGTGGCAACCCAGACTAATAAGAATGTTGGTGGTGTAGAGCTTCCTGTAGCCGCATGGCGTTCGTACTTAAATATGGAACTAACCATTCCAATTTTCGCTGTCTCTTATACACATCTCCGAGCCCACGAGACA
+
CCCDCFBCDDDDGGGGGGGGGGGHHHHGGHHGHHHHHHHGHGHHHHHGFGGGHHHGHHHHHHHHHHHHHGGFGGHHGGGGGGHHHHHHHHHHHHHGHHGHHHGHGHGHGGHHHHFGGAFGHHHHHHHGGGHHHHHHGCDFGGHGGGCGGG
@M02034:409:000000000-BFKT7:1:1105:8849:7804 1:N:0:27
AAAGTCGAGGTGCCTAAAGTGGCAACCCAGACTAATAAGAATGTTGGTGGTGTAGAGCTTCCTGTAGCCGCATGGCGTTCGTACTTAAATATGGAACTAACCATTCCAATTTTCGCTGTCTCTTATACACATCTCCGAGCCCACGAGACA
+
AAAAAFBBDD2AGFGGGGGFGGGFHHFEGHGGHHHHHHHHHGHHHHHEFFEFHHHGGHHHHEHFGHHHGGGEEGHGGEGGGGFHGHHFHGFHHHHFHHHHHHHHGHHHFGHHHHGGGGFGFFGHHHGHHHFHGHHFDBDGGEEEGGCAEC
@M02034:409:000000000-BFKT7:1:1105:26864:7807 1:N:0:27
AAAGTCGAGGTGCCTAAAGTGGCAACCCAGACTAAGAATAATGTTGGTGGTGTAGAGCTTCCTGTAGCCGCATGGCGTTCGTACTTAAATATGGAACTAACCATTCCAATTTTCGCTGTCTCTTATGCACATCTCCGAGCCCACGAGACA
+
AAABBFAAADABGGGGGGGGGGF4FHHGFHHFHHGHHHHGHHBGFFFEGFGFHHHGBGHGHGHGHHHHHGEEGGHHGGGGGGHHGHGFBF4GGFFFHHBBGGGGGGFG4FGHHHEEG/EHHGHHBG3FGGFGHHHGGC?CDGHF/>CGGF
@M02034:409:000000000-BFKT7:1:1105:7161:7809 1:N:0:27
AAAGTCGAGGTGCCTAAAGTGGCAACCCAGACTAATACTGGGGTTGGTGGTGTAGAGCTTCCTGTAGCCGCATGGCGTTCGTACTTAAATATGGAACTAACCATTCCAATTTTCGCTGTCTCTTATACACATCTCCGAGCCCACGAGACA
+
BBBBBFBBBBAAGGGFGGGGGGGHHHHGGHHGHHHHHHHHHGGFEGGGFGEFHHHFHHHHHGHHHHHHHGGEEFHHGGGGGGHHHHHFGHHHHGFGFHHHHHGHHHHHHHHHHGGGGGGFHHHHHHHHFHEFHHHHG?CFFGHGFGGGGF
@M02034:409:000000000-BFKT7:1:1105:13921:7817 1:N:0:27
AAAGTCGAGGTGCCTAAAGTGGCAACCCAGACTCTGGGGAAGGTTGGTGGTGTAGAGCTTCCTGTAGCCGCATGGCGTTCGTACTTAAATATGGAACTAACCATTCCATTTTCGCTGTCTCTTATACACATCTCCGAGCCCACGAGACAG
+
BBBBBFBBBBAAGGFGGGFFGGGHHHHGGHHGHHHHHHGGGGGHHHFGGGGFGFHBGHHHHHHHHGHHHGGEEGHHGGGGGEFHHHGGHHHHHHHHHHFEHHGHHGHFHHHHHG<EFEDGHHHFHHHHHGHHHHFDCCCFFHGFGGDFFG
@M02034:409:000000000-BFKT7:1:1105:7145:7818 1:N:0:27
AAAGTCGAGGTGCCTAAAGTGGCAACCCAGACTAATACTGGGGTTGGTGGTGTAGAGCTTCCTGTAGCCGCATGGCGTTCGTACTTAAATATGGAACTAACCATTCCAATTTTCGCTGTCTCTTATACACATCTCCGAGCCCACGAGAC
+
AAAB>FAAB>AAGGGGGFGFFGGHHHHGGHHFHFHHGHHHHHGGEEEEAEEFBEGFA5BABFFFBDDDB?E>EEBAEFGFGFGEFHHEBEFGDF3E3FBCFFBBF?GFHGGGHDEEGG?FHFGHGHED?GFGFGDGD?@>CGEGCDG<A
@M02034:409:000000000-BFKT7:1:1105:8845:7822 1:N:0:27
AAAGTCGAGGTGCCTAAAGTGGCAACCCAGACTAATAAGAATGTTGGTGGTGTAGAGCTTCCTGTAGCCGCATGGCGTTCGTACTTAAATATGGAACTAACCATTCCAATTTTCGCTGTCTCTTATACACATCTCCGAGCCCACGAGACA
+
BCCCBFBCCCCBGGGGGGGGGGGHHHHGGHHGHHHH55FGDBGHFHGEAEEGABG5FFGHGHGF5DFEFEEEGFHFEEEF?>?FGGEGHHHGGF3GGGHHBFBGGHHGHGHHFE/EGEEGDHGE?F4FHFDCGHHFGC/BCGEFGD/DD<
@M02034:409:000000000-BFKT7:1:1105:25815:7827 1:N:0:27
AAAGTCGAGGTGCCTAAAGTGGCAACCCAGACTCAGCATAGGGTTGGTGGTGTAGAGCTTCCTGTAGCCGCATGGCGTTCGTACTTAAATATGGAACTAACCATTCCAATTTTCGCTGTCTCTTATACACATCTCCGAGCCCACGAGACA
+
BBBBBFBBBBABGGGGGGGGGGGGHHHGGHHGHHHHHHHHGHHGFGCEFFEFHGHHHHHHHHHGHHHHHGGGGGHHGFGGGGHHHHHHHHHGHHHHHHHGHHHHHHHHHHHHHHGGGFEHFHHHHHHFHHFHHHHHGFGGGGGGGGGGGG
@M02034:409:000000000-BFKT7:1:1105:24209:7828 1:N:0:27
AAAGTCGAGGTGCCTAAAGTGGCAACCCAGACTAAGAATAAGGTTGGTGGTGTAGAGCTTCCTGTAGCCGCATGGCGTTCGTACTTAAATATGGAACTAACCATTCCAATTTTCGCTGTCTCTTATACACATCTCCGAGCCCACGAGACA
+
BBBBCFCCDDAAGGGGGGGGGGGHHHHGGHHGHHHHHHHHHHHHGHGGGGEFGHHHHHHHHHHHHHHGHGGGGGHHGGGGGGHHHHHHGHHHHHHHHHGHHHHHHHHHHGHHHGFGGGGHHHHHGHHHFHHFHHHHGGGGGGHGGFFGGH
@M02034:409:000000000-BFKT7:1:1105:5750:7829 1:N:0:27
AAAGTCGAGGTGCCTAAAGTGGCAACCCAGACTCATAATCCGGTTGGTGGTGTAGAGCTTCCTGTAGCCGCATGGCGTTCGTACTTAAATATGGAACTAACCATTCCAATTTTCGCTGTCTCTTATACACATCTCCGAGCCCACGAGAC
+
ABAAAFABDA2AGGGGGGGGGGGFHHHGGHHGH335D5DAF2EEGGGEFEAFGHHFHHHHHFHHHHHHHGGGFGHHGGGGGEHEGHHFFHHGHHHHHHGGHGFHHHFGHHHHHHGGGG?GHHHHHHGGFHFHFHHHGC/BFGGFCC?EG
@M02034:409:000000000-BFKT7:1:1105:4578:7836 1:N:0:27
AAAGTCGAGGTGCCTAAAGTGGCAACCCAGACTTGTAAGAAGGTTGGTGGTGTAGAGCTTCCTGTAGCCGCATGGCGTTCGTACTTAAATATGGAACTAACCATTCCAATTTTCGCTGTCTCTTATACACATCTCCGAGCCCACGAGACA
+
AAABADA>A>>AFGGGGFGGFGGHHHHGGHHGHHHHHHGFFFGFGGGECFEFHHHHGGHHGCHGFGGDFEEEEGGGFEGGEFGGGGGGGGHHGHFB@FEBGHFFHEGGHGGHHHGGGGGGHFGHHHEGBGGCGHBDB<DB?FGECCCAD?
@M02034:409:000000000-BFKT7:1:1105:24224:7839 1:N:0:27
AAAGTCGAGGTGCCTAAAGTGGCAACCCAGACTAAGAATAAGGTTGGTGGTGTAGAGCTTCCTGTAGCCGCATGGCGTTCGTACTTAAATATGGAACTAACCATTCCAATTTTCGCTGTCTCTTATACACATCTCCGAGCCCACGAGACA
+
A@BAAFBABB?AGGGGGGGFGGGHHHHGGHGFGGHHFHHHGHGBFGEEFGFGFGGFDGGHFGGFFGGEFGGEFGHHGDGGGGFHGHHGFHHGGHFEFHFEC0DFGFFFHHHHHHGGGGEFHFHHGHFHHHFHHFHBC/C/<<FFGG?ADF
@M02034:409:000000000-BFKT7:1:1105:17955:7845 1:N:0:27
AAAGTCGAGGTGCCTAAAGTGGCAACCCAGACTCAGCCTCAGGTTGGTGGTGTAGAGCTTCCTGTAGCCGCATGGCGTTCGTACTTAAATATGGAACTAACCATTCCAATTTTCGCTGTCTCTTATACACATCTCCGAGCCCACGAGACA
+
BBBCCFCCCCCCGGGGGGGFGGGHHHHGGHHGHHGHHHHHHHHHHHGGFGGGHHHHHHHHHHHHHHHHHGGEEFHHGGGGGFHHHHHHHHHHHGGHHHHHHHHHHHGHHGHHHHGGGGGGGHHHHHHHHHHHHHHED<DCFGHGGG?EGG
@M02034:409:000000000-BFKT7:1:1105:17452:7849 1:N:0:27
AAAGTCGAGGTGCCTAAAGTGGCAACCCAGACTAAGAGTCCGGTTGGTGGTGTAGAGCTTCCTGTAGCCGCATGGCGTTCGTACTTAAATATGGAACTAACCATTCCAATTTTCGCTGTCTCTTATACACATCTCCGAGCCCACGAGACA
+
BBBBBFBBDBBBGGGGGGGGGGGHHHHGGHHGHHGHHHGHHGGGGGGGFGEFHHHGHHHHHGHHHGHHHGGFEGHHGEGGGGFHHHH@FGHHHHFHHHHHHHHHHHGHHGHHHHCFGGFHHHHHGHHHHHHHHHHHGBGGGGHGGGGFGF
@M02034:409:000000000-BFKT7:1:1105:16277:7858 1:N:0:27
AAAGTCGAGGTGCCTAAAGTGGCAACCCAGACTCCGGAGCGTGTTGGTGGTGTAGAGCTTCCTGTAGCCGCATGGCGTTCGTACTTAAATATGGAACTAACCATTCCAATTTTCGCTGTCTCTTATACACATCTCCGAGCCCACGAGACA
+
AABABFBBBBAAGGGGGGGGGFGHFHHGGHHGFFFDGFGEEEEEFGAGGGEFAFG5FHFHDGHGGF@5FEGGFGHGGEEGGGGGHHH3FGHGEB33FHHHHHFHGHHG?FGHHH?EGC?B3FHGHH??FHGFFFHGDBGGDGHGGGGGGF
@M02034:409:000000000-BFKT7:1:1105:5819:7862 1:N:0:27
AAAGTCGAGGTGCCTAAAGTGGCAACCCAGACTGAGA
+
BBBABFBBDBAAGGGGGGGGGGFHFGHGGHHAEC335
@M02034:409:000000000-BFKT7:1:1105:14998:7865 1:N:0:27
AAAGTCGAGGTGCCTAAAGTGGCAACCCAGACTGTTTCTATGGTTGGTGGTGTAGAGCTTCCTGTAGCCGCATGGCGTTCGTACTTAAATATGGAACTAACCATTCCAATTTTCGCTGTCTCTTATACACATCTCCGAGCCCACGAGAC
+
>>>AAFA1ADAAGGGF1GGGGFFGHHGGEHHFHGHHHHFDGFHHHEEEC/BBFBFDGFGGH1GFGGGHHGEE?FHHGEGFEEFHGHGFHGHHHFFGGFGHFHHHHHHEGGGHGBEFGGEHHHGHFHGFDGHHHHHFECGGCGHGCGGEC
@M02034:409:000000000-BFKT7:1:1105:10691:7872 1:N:0:27
AAAGTCGAGGTGCCTAAAGTGGCAACCCAGACTCAGGCGCCGGTTGGTGGTGTAGAGCTTCCTGTAGCCGCATGGCGTTCGTACTTAAATATGGAACTAACCATTCCAATTTTCGCTGTCTCTTATACACATCTCCGAGCCCACGAGACA
+
A1AAAFAADD>AGGGGGGGFGGGHHFHGGHHGHHHHHHGGGGGGGGGEFGEFGHHBGHHHGGHHHHHHHGGGGGHHEEGGGGHHHHHHHHHHHHHFHHHHGGHHGHHHHHHHHHGGGGEHHHHFHHHHHHEHHHEFECGCGGHGGCGGGF
@M02034:409:000000000-BFKT7:1:1105:20820:7872 1:N:0:27
AAAGTCGAGGTGCCTAAAGTGGCAACCCAGACTGCTAAGCCGGTTGGTGGTGTAGAGCTTCCTGTAGCCGCATGGCGTTCGTACTTAAATATGGAACTAACCATTCCAATTTTCGCTGTCTCTTATACACATCTCCGAGCCCACGAGACA
+
ACBCBFCCCCBBGGGGGGGGGGGHHHHGGHHGHHHHHHHHHGGGGGGGGGEFGHHGHHHHHFHHHHHHHGG0EEHHGEGGGFHHHHHFGHHHHHFFHHHGHHHHHHGHHHHHHHGFGGGHHHHHGHHFFHHFHHHGECCCFGGGGGGGGE
@M02034:409:000000000-BFKT7:1:1105:22581:7874 1:N:0:27
AAAGTCGAGGTGCCTAAAGTGGCAACCCAGACTGAGAAGATTGTTGGTGGTGTAGAGCTTCCTGTAGCCGCATGGCGTTCGTACTTAAATATGGAACTAACCATTCCAATTTTCGCTGTCTCTTATACACATCTCCGAGCCCACGAGACA
+
CCCCCFBCCCBCGGGGGGGGGGGHHHHGGHHGHHGGEGGHHHHHHHGEFGGFGFHGGHHHFHHHHGHFHGGEFGHFFEGGGGHHHHHGHHHHHHFGHHHHHFFHGHG4GGHHHHFGGGFHHHHEFGFHHHHHHHHGGCCCFGHGGGGGGG
@M02034:409:000000000-BFKT7:1:1105:26775:7879 1:N:0:27
AAAGTCGAGGTGCCTAAAGTGGCAACCCAGACTCAGGAGGATGTTGGTGGTGTAGAGCTTCCTGTAGCCGCATGGCGTTCGTACTTAAATATGGAACTAACCATTCCAATTTTCGCTGTCTCTTATACACATCTCCGAGCCCACGAGACA
+
ABBAAFAA3A>>FGGFGBGGGGFHHHHGG2FFHHHCHHG?EGFHG5AEF?EBGHGHHHFHBFGFFHEHHECEEGHHGEFFDG2FGG4B@FGHHHFHHHFBFGFHFGFFFGHHHB/EEEEHHHHHHFFHGGDBGHH2<<@DGGHGCC/<CF
@M02034:409:000000000-BFKT7:1:1105:18246:7882 1:N:0:27
AAAGTCGAGGTGCCTAAAGTGGCAACCCAGACTCATCCGACGGTTGGTGGTGTAGAGCTTCCTGTAGCCGCATGGCGTTCGTACTTAAATATGGAACTAACCATTCCAATTTTCGCTGTCTCTTATACACATCTCCGAGCCCACGAGACA
+
BBCBBFCCCCBCGGGGGGGFGGGGHHHGGHHGHHHHHHGGGGGGGGGGGGGFGGHGHHHHHHHHHHHHHGGGGGHHGEGGGFHHHHHGFHHHHHHGHGHHHHFHHHHHHHHHHHGGGGDHHHHHHHHHHHGHHHHFGCGGGGHGGGGGGH
@M02034:409:000000000-BFKT7:1:1105:6151:7884 1:N:0:27
AAAGTCGAGGTGCCTAAAGTGGCAACCCAGACTTGGTGTGTGGTTGGTGGTGTAGAGCTTCCTGTAGCCGCATGGCGTTCGTACTTAAATATGGAACTAACCATTCCAATTTTCTCTGTCTCTTATACACATCTCCGAGCCCACGAGACA
+
>>>AADAA>A>ACGGFGGGGG1FACGHEFG0AAFGFFFFAGFCGFCEEFEEBFGFBGHHHHGHHGHFHHGE/EFHHGEEFGGFHHHGDGHGHHEFFGF1BGHFHHHFGGGHHHF1FGB>FGHGHGHHEHHGGGHFFC/CCC<GFGCGCCF
@M02034:409:000000000-BFKT7:1:1105:6033:7885 1:N:0:27
AAAGTCGAGGTGCCTAAAGTGGCAACCCAGACTCCGTTGCCTGTTGGTGGTGTAGAGCTTCCTGTAGCCGCATGGCGTTCGTACTTAAATATGGAACTAACCATTCCAATTTTCGCTGTCTCTTATACACATCTCCG
+
A3AB3DA>A?2>FGGFFGDGBGFHFGFGGGHFHGHFA3BA3BFFGFGAFEEFGHG5EFGFBFGFF5D5BEE>EEEFFGGGGGEA?GGDFHHGGHFDCFB3FG3BF?44FGHHHGEFGEGBGBGGGHHFGBBGFFB1<
@M02034:409:000000000-BFKT7:1:1105:27198:7889 1:N:0:27
AAAGTCGAGGTGCCTAAAGTGGCAACCCAGACTAGGCCGCATGTTGGCGGTGTAGAGCTTCCTGTAGCCGCATGGCGTTCGTACTTAAATATGGAACTAACCATTCCAATTTTCGCTGTCTCTTATACACATCTCCGAGCCCACGAGACA
+
AAAAAF?ADDAAGGGFGGGG1BFFHHHGGHHGHHHHHHGGGGFHHGGHGGEEGHHHHHHHHHHHGHHHHGGEGGHHGEEFEEFHHHGGGHFHHHGHHHHHHHHHHHHHEGHHHHGCG?EFHHHHHHHGHHFHFHFHGCGCGEEECGGGGB
@M02034:409:000000000-BFKT7:1:1105:6051:7890 1:N:0:27
AAAGTCGAGGTGCCTAAAGTGGCAACCCAGACTCCGTTGCCTGTTGGTGGTGTAGAGCTTCCTGTAGCCGCATGGCGTTCGTACTTAAATATGGAACTAACCATTCCAATTTTCGCTGTCTCTTATACACATCTCCGAGCCCACGAGAC
+
BBBBBF@ABBA?GGFGFGGGGGGHHHHGGHAFHFHCHHGGHHFGFHHEFFEFGGFGHHHHHHHHHHHHHGGGGGGFEEGGGGFHHHHFFHHHHEFHFGHGHHFHHHGHFGHHHFCGGD?FGHGHGHGHFF2GFGHH?CGFGGHGC<CGD
@M02034:409:000000000-BFKT7:1:1105:13421:7894 1:N:0:27
AAAGTCGAGGTGCCTAAAGTGGCAACCCAGACTTGTCAGCCTGTTGGTGGTGTAGAGCTTCCTGTAGCCGCATGGCGTTCGTACTTAAATATGGAACTAACCATTCCAATTTTCGCTGTCTCTTATACACATCTCCGAGCCCACGAGACA
+
BBBBBFBBBBABGGGGGGGGGGGHHHHGGHHGHHHHHHHHHHHHHHFGFGEFHGHGHHHHHGHHHHGGHGGFFGHHGGGGGGHHHHGHFGHGHHFGHHFHHHHHHHHHHHHHHHGGGGEFFFHHHHHFHHFHHHHFC/B@@FHGGGGGGG
@M02034:409:000000000-BFKT7:1:1105:15891:7899 1:N:0:27
AAAGTCGAGGTGCCTACAGTGGCAACCCAGA
+
AAAAAFA>DDAAFFGG1ABFGECG1EGC00A
@M02034:409:000000000-BFKT7:1:1105:24753:7901 1:N:0:27
AAAGTCGAGGTGCCTAAAGTGGCAACCCAGACTTGGTCTGGGGTTGGTGGTGTAGAGCTTCCTGTAGCCGCATGGCGTTCGTACTTAAATATGGAACTAACCATTCCAATTTTCGCTGTCTCTTATACACATCTCCGAGCCCACGAGACA
+
ABCCCFCBCCBCGGGGGGGFGGGHHHHGGHHGHHHHGHHHHHGGGGGGFGEGHHHHHHHHHHHHHHHGHGGEGGHHGGGGGGHHHHHHHHHHHHDGHHGGHHHHHHGHHHHHHHGGGGGHGFHHFHHHHFGHHHF2B<CCGGHGGCGDGF
@M02034:409:000000000-BFKT7:1:1105:10839:7902 1:N:0:27
AAAGTCGAGGTGCCTAAAGTGGCAACCCAGACTCCGAAGGGGGTTGGTGGTGTAGAGCTTCCTGTAGCCGCATGGCGTTCGTACTTAAATATGGAACTAACCATTCCAATTTTCGCTGTCTCTTATACACATCTCCGAGCCCACGAGACA
+
BCBCCFDDDCBBGGGGGGGGGGGHHHHGGHHGHHHGGCGDCGGEFGGEFEGFHFHFGBHHFHHHHGHHGGGGGGGFGEFEGGHHHHHHFHHHHFEGFHHHHHFHFHHGHHHHHHGGGGCDFGHHBHFHHHFBCGHFG@CCCGHGGGGGGG
@M02034:409:000000000-BFKT7:1:1105:24811:7909 1:N:0:27
AAAGTCGAGGTGCCTAAAGTGGCAACCCAGACTTGGTAGGTGGTTGGTGGTGTAGAGCTTCCTGTAGCCGCATGGCGTTCGTACTTAAATATGGAACTAACCATTCCAATTTTCGCTGTCTCTTATACACATCTCCGAGCCCACGAGACA
+
BBCCCFCCCCABGGGGBFGFGGGHHHHGGHHGHHHHBGGGFHGGGGGEFFEFGHHHHHHHHHHHGHHGHFG@EGHHEGGGGFHHHHHHHHHHHH3BFGFFGHFGHHHHHHHHHHGGGGGGHGHHBHGHGHHHHHHHECGGGGHGGFGGGB
@M02034:409:000000000-BFKT7:1:1105:11284:7909 1:N:0:27
AAAGTCGAGGTGCCTAAAGTGGCAACCCAGACTATGTTTTCTGTTGGTGGTGTAGAGCTTCCTGTAGCCGCATGGCGTTCGTACTTAAATATGGAACTAACCATTCCAATTTTCGCTGTCTCTTATACACATCTCCGAGCCCACGAGACA
+
CCCCCFCCBCBBGGGGGGGGGGGHHHHGGHHGHHHHHHHHHHHHHHEEFGGFHHHHHHHHGGHHHHHHHGGEGGHHGEGGGGGHHHHGHHHGGFHDGHHFFHGGHHHHFGHHHGGFG/?FHHHHGHHFFHDGHHHGG?C/DGEGGGGGGE
@M02034:409:000000000-BFKT7:1:1105:17718:7910 1:N:0:27
AAAGTCGAGGTGCCTAAAGTGGCAACCCAGACTAAGGATAAGGTTGGTGGTGTAGAGCTTCCTGTAGCCGCATGGCGTTCGTACTTAAATATGGAACTAACCATTCCAATTTTCGCTGTCTCTTATACACATCTCCGAGCCCACGAGACA
+
BBBBBFBBBBAAGGGGGCGFGGGHHHHGGHHGHHHHHHGHDHHFGHFEFGFFHHGFGHHHHHHHGHHHFGGEGGHFEEGGGEHHHGGGDGHHHHBGHGHBGHHHFHFHBFHHHHGGGDEFGFHFFHFHHHGHHGHHGFCDFGAED@G?D?
@M02034:409:000000000-BFKT7:1:1105:7311:7912 1:N:0:27
AAAGTCGAGGTGCCTAAAGTGGCAACCCAGACTCGGAAGGGGGTTGGTGGTGTAGAGCTTCCTGTAGCCGCATGGCGTTCGTACTTAAATATGGAACTAACCATTCCAATTTTCGCTGTCTCTTATACACGTCTCCGAGCCCACGAGACA
+
CCCCCFABCCBCGGGGGGGGGGGHHHHGGHHGHHGGEAEGGGGEEEGEEEGF1BGDGFHHFHHHHGHDHGGEGGHAEEEGGGHHHHHFHHHHGH33GHHGFGBGHGHGHHHHHHFGGGGHHHHHHHHHHHGCEHHFGCGGGGHGGGGGGG
@M02034:409:000000000-BFKT7:1:1105:24398:7914 1:N:0:27
AAAGTCGAGGTGCCTAAAGTGGCAACCCAGACTTCTTTGCCTGTTGGTGGTGTAGAGCTTCCTGTAGCCGCATGGCGTTCGTACTTAAATATGGAACTAACCATTCCAATTTTCGCTGTCTCTTATACACATCTCCGAGCCCACGAGACA
+
CCCCCFCCCCBCGGGGGGGGGGGHHHHGGHHGHHHHHHHFFGHHHHHGFGEFGDHFGGFHBGHHGHGGFFGEGGHGEEGGGFHHHHHHHHHHFHFBGHHHGHFHHGHEHGHHHHGGGGFGGHHGFGHHGHHHHGFFG/BCDGHGGGGGGF
@M02034:409:000000000-BFKT7:1:1105:24760:7918 1:N:0:27
AAAGTCGAGGTGCCTAAAGTGGCAACCCAGACTTGGGCTCGGGTTGGTGGTGTAGAGCTTCCTGTAGCCGCATGGCGTTCGTACTTAAATATGGAACTAACCATTCCAATTTTCGCTGTCTCTTATACACATTCC
+
CCCCCFBBBCABGGGGGGGGGGGHHHHGGHHGH5FH22B2EEGHFGGGGGGGHHHHHHGHHHHHHHHHHGGEEGHHGGGGGGHHHHGFFHHHHGFFHHGHHHHHHHGHDGHHHHGGGGGHHHHHGHGHHHHGB2@
@M02034:409:000000000-BFKT7:1:1105:25582:7918 1:N:0:27
AAAGTCGAGGTGCCTAAAGTGGCAACCCAGACTCCTCCTCTGGTTGGTGGTGTAGAGCTTCCTGTAGCCGCATGGCGTTCGTACTTAAATATGGAACTAACCATTCCAATTTTCGCTGTCTCTTATACACATCTCCGAGCCCACGAGACA
+
CCCCCFCCCCBCGGGGGGGGGGGHHHHGGHHGHHHHHHHHHHHHHGGEFGGFHHHHHHHHHHHHHHHHHGGFFGHAFGGGGGFHHHHHHHHHHHFGHHHGHHFHHHHGHHHFHHGGGGEGHHHHHHHHFHHHHHGFGCGGGGHGGGGGGF
@M02034:409:000000000-BFKT7:1:1105:21483:7929 1:N:0:27
AAAGTCGAGGTGCCTAAAGTGGCAACCCAGACTACTAAGCATGTTGGTGGTGTAGAGCTTCCTGTAGCCGCATGGCGTTCGTACTTAAATATGGAACTAACCATTCCAATTTTCGCTGTCTCTTATACACATCTCCGAGCCCACGAGAC
+
BCBCBFBCCCBBGGGGGGGGGGGHHHHGGHHGHHHHHGHHFHHHHHHGGGGFGGHGHHHHHHHGGHHHHGGEGGHHGGGGGGHHHHHHHHHHHGGGGHGHHHGHHHFFFGHHHHGGGGFFHGHHHHHGGHFHHHHHG/DCCFHGGGG?E
@M02034:409:000000000-BFKT7:1:1105:12173:7942 1:N:0:27
AAAGTCGAGGTGCCTAAAGTGGCAACCCAGACTCATAAGAATGTTGGTGGTGTAGAGCTTCCTGTAGCCGCATGGCGTTCGTACTTAAATATGGAACTAACCATTCCAATTTTCGCTGTCTCTTATACACATCTCCGAGCCCACGAGACA
+
CCCCCFCCBCAAGGGGGGGGGGGHGHHGGGHGHHHHHHHCHHHHHHHEFGFFHHHGHHHHHGHHHFHHHGGCGGHHEFGGGGHHHHHHHHHGHHGHHHHHHHGHHHHGHHHHHHGGGGFFHHHHHHHHFHFHHHHFFBCDGGHGGGGGGG
@M02034:409:000000000-BFKT7:1:1105:19542:7952 1:N:0:27
AAAGTCGAGGTGCCTAAAGTGGCAACCCAGACTCAGCCGCGTGTTGGTGGTGTAGAGCTTCCTGTAGCCGCATGGCGTTCGTACTTAAATATGGAACTAACCATTCCAATTTTCTCTGTCTCTTATACACATCTCCGAGCCCACGAGACA
+
CCCCCFCCBCCCGGGGGGGGGGGHHHHGGHHGHH3FAFA2EGGGHHCAF1EFFAGAFA335FFFGFGBEEEEEFH1E?EEFECCCGH3FHHDFB3?BBGH3?3GFBGB4FFHFF44FDDGDHFD?H33GFFFGHHBD?CCGGFE@D@AE>
@M02034:409:000000000-BFKT7:1:1105:7081:7959 1:N:0:27
AAAGTCGAGGTGCCTAAAGTGGCAACCCAGACTGGTGGGGCGGTTGGTGGTGTAGAGCTTCCTGTAGCCGCATGGCGTTCGTACTTAAATATGGAACTAACCATTCCAATTTTCGCTGTCTCTTATACACATCTCCGAGCCCACGAGACA
+
AAAAAFBBCCABGGGGGFGGGGGGHHHGGHHGHHHHGDGGGGGEGGG1EEEFCGGFGFHHFGHHHFFFGFFEEGHFEEEGGFHHHHGGHHGGHHFEGHBFHGGHHGHHHHHHHHGGGG/1FGHHGHFFFHFHFHDGE>CDGGHGGGGGGF
@M02034:409:000000000-BFKT7:1:1105:8910:7961 1:N:0:27
AAAGTCGAGGTGCCTAAAGTGGCAACCCAGACTAATCGTAATGTTGGTGGTGTAGAGCTTCCTGTAGCCGCATGGCGTTCGTACTTAAATATGGAACTAACCATTCCAATTTTCGCTGTCTCTTATACACATCTCCGAGCCCACGAGAC
+
CCCCBFACCCAAGGGGGGGGGGGHHHHGGHHGHHFHHGHCHFHHHHGGGGEFHHHHHHHHHGHHHHHHHGGGGGHHGEGGGGHHHHFHHHHHHHHHHHGHHHGHGHHHFGHHHHFGGGGHHHHHHHHHHHFHHFFFGGGGGGEGGGGGG
@M02034:409:000000000-BFKT7:1:1105:6328:7967 1:N:0:27
AAAGTCGAGGTGCCTAAAGTGGCAACCCAGACTGGGTCGGGGGTTGGTGGTGTAGAGCTTCCTGTAGCCGCATGGCGTTCGTACTTAAATATGGAACTAACCATTCCAATTTTCGCT
+
BBBBBFAADB>AGGGGGGGGGFGHHHHGGHHGHGHGGFE?EEGGEEE>11EF?BE33@BF@FFGGFGFHGE?EEFFE<EFFEG/EGHFHGFDGHB?FGHHFCBFFDGBGFGHFG??E
@M02034:409:000000000-BFKT7:1:1105:18806:7968 1:N:0:27
AAAGTCGAGGTGCCTAAAGTGGCAACCCAGACTGATAATAAGGTTGGTGGTGTAGAGCTTCCTGTAGCCGCATGGCGTTCGTACTTAAATATGGAACTAACCATTCCAATTTTCGCTGTCTCTTATACACATCTCCGAGCCCACGAGACA
+
ACABCFCCCCBAGGGGGGGGGGGHHHHGGHHGGHGHHHGF5GHHHHGGGGGGHGHFHHHHHHHHHHHHGGGGGGHHGEGGGGHHHHHHHHHHHGHHHHHHHGFGHHHGHHHHHHGFGDGHHHHHHHHHHGHHHHHBCCGGGGHGGGGGGG
@M02034:409:000000000-BFKT7:1:1105:9538:7969 1:N:0:27
AAAGTCGAGGTGCCTAAAGTGGCAACCCAGACTACGGGGTTGGTTGGTGGTGTAGAGCTTCCTGTAGCCGCATGGCGTTCGTACTTAAATATGGAACTAACCATTCCAATTTTCGCTGTCTCTTATACACATCTCCGAGCCCACGAGACA
+
BCABCFBCCCBCGGGGGGGGGGGHHHHGGHHGHHHGGGGFFFEEGEEGGGFFHGHGHHHHGHHHHGHFHGGGGGHHGEGGGGHHHHHHGHFHHFGHHHGGHHGHHHHHFGHHHHGGGDGFHHHHHHHGHHEHHHHGGDGGGGHGGFG?A>
@M02034:409:000000000-BFKT7:1:1105:19755:7981 1:N:0:27
AAAGTCGAGGTGCCTAAAGTGGCAACCCAGACTTCTAATTGTGTTGGTGGTGTAGAGCTTCCTGTAGCCGCATGGCGTTCGTACTTAAATATGGAACTAACCATTCCAATTTTCGCTGTCTCTTATACACATCTCCGAGCCCACGAGAC
+
BCCCCFCCDCBCGGGGGGGGGGGHHHHGGHHGHGDFHFHHDFHHHHHGGGEFHHHHHHHHHHHHHHHHHGGGGGHHGGGGGGHHHHHHHHHHHHHHHHHHHHGHHHHHHHHHHHGGGGGHHHHHHHHHHHGHHHHHGGGGGGGGGGGGG
@M02034:409:000000000-BFKT7:1:1105:17357:7981 1:N:0:27
AAAGTCGAGGTGCCTAAAGTGGCAACCCAGACTCAGTCGACGGTTGGTGGTGTAGAGCTTCCTGTAGCCGCATGGCGTTCGTACTTAAATATGGAACTAACCATTCCAATTTTCGCTGTCTCTTATACACATCTCCGAGCCCACGAGAC
+
A>AA3BAA@DABGGGGFFFFFFGHHHGGGHGGHHBGGHG2E?2BFE?E1E1B1FG5GHFFGGFFHHBHGGCEGFGFFGCEEEFHHHHGFHGHHGFHGFHHEFGGHHHB4FGHGFE?C/?BGDGH333@@FBCGDFG?D@?@FFEFG??E
@M02034:409:000000000-BFKT7:1:1105:12349:7982 1:N:0:27
AAAGTCGAGGTGCCTAAAGTGGCAACCCAGACTACGTCGTCGGTTGGTGGTGTAGAGCTTCCTGTAGCCGCATGGCGTTCGTACTTAAATATGGAACTAACCATTCCAATTTTCGCTGTCTCTTATACACATCTCCGAGCCCACGAGACA
+
AAAA>FAABDABGGGGFFGGGGGGHHHGGGHGHHGGBGFAFGGFGEGEEGEFHHFEGHGHGHHHHHHHHGGEGGHHGGGEGGHHHHFFHHHHHHFFFGFEFHFHHHEHFGHHHGGGFGGHHHHHGHGEBC<GFHFFGB/AGFHG/DCAEG
@M02034:409:000000000-BFKT7:1:1105:21142:7989 1:N:0:27
AAAGTCGAGGTGCCTACAGTGGCAACCCAGACTAGGCTGGATGTTGGTGGTGTAGAGCTTCCTGTAGCCGCATGGCGTTCGTACTTAAATATGGAACTAACCATTCCAATTTTCGCTGTCTCTTATACACATCTCCGAGCCCACGAGACA
+
BBBBBFBBBDBBGGGG4FGGGGGHHHHGGHHGHHHHGHHGFFHGHHHGGGGGHHFHHHHHHHHHHHGHGGGEEGHGEEGGGFFHGHHFGHHHHHGGHHHHHGGFHGFHEFGHHDEGGFGHHFHHBGBHHF2FCGGFG?CFCGGGG/@DGC
@M02034:409:000000000-BFKT7:1:1105:12364:7991 1:N:0:27
AAAGTCGAGGTGCCTAAAGTGGCAACCCAGACTACGTCGTCGGTTGGTGGTGTAGAGCTTCCTGTAGCCGCATGGCGTTCGTACTTAAATATGGAACTAACCATTCCAATTTTCGCTGTCTCTTATACACATCTCCGAGCCCACGAGACA
+
CCCCCFCCCCBCGGGGGGGGGGGHHHHGGHHGHHHGHHGGGGGGGGGGFGEFHGHHHHHHHHHHHHHHHGGFGGHHGEGGGFHHHHHHHHHHHHHHHHHHHHGHHHHHHHHHHHGGGGGHHHHHHHHHHHGHHHGGECFGGGHGGGGGGG
@M02034:409:000000000-BFKT7:1:1105:7278:7998 1:N:0:27
AAAGTCGAGGTGCCTAAAGTGGCAACCCAGACTCGGACTTCTGTTGGTGGTGTAGAGCTTCCTGTAGCCGCATGGCGTTCGTACTTAAATATGGAACTAACCATTCCAATTTTCGCTGTCTCTTATACACATCTCCGAGCCCACGAGACA
+
>3>AAF?>>A>AGGGGGGGGGGFHGHHGGHHGHHGGGGGGHHGGHHHFFGEFGHHHHHHHBGGGGHHHHGFCEGHHGEGFEEFHFFHHHHHHHHFFFHHCGF3FGBFGGHGHHHGGAEGEHEFHHHHHHHGHFHHFFCGCGGHGGGGGGC
@M02034:409:000000000-BFKT7:1:1105:3903:8002 1:N:0:27
AAAGTCGAGGTGCCTAAAGTGGCAACCCAGACTGGGGGTGGGGTTTGTGTTGTAGAGCTTCCTGTAGCCGC
+
ABBBBFBABBBBGGGGGFGGGGGHHHHGFHEFGBAG2AEE00AEEA1B2BF?BDG555B@3FG3B4F431>
@M02034:409:000000000-BFKT7:1:1105:14390:8003 1:N:0:27
AAAGTCGAGGTGCCTAAAGTGGCAACCCAGACTGTTGGTGGTGTTGGTGGTGTAGAGCTTCCTGTAGCCGCATGGCGTTCGTACTTAAATATGGAACTAACCATTCCAATTTTCGCTGTCTCTTATACACATCTCCGAGCCCACGAGACA
+
BBBBBFBBBBABGGGFGGGFGFGGHHHGGHHGHHHHHHDGGGFHGGHEFDGFGFHBGGDGGGHHHGHHHGGEGGHHEBEFFEGHHHHFHHGHHHGGFHHGHHGHHHHGGGHHHF/FFFEF4FGGBGGFDFDGFFG2B/BCDFHFGGGGGB
@M02034:409:000000000-BFKT7:1:1105:8994:8003 1:N:0:27
AAAGTCGAGGTGCCTAAAGTGGCAACCCAGACTCCTCATGCTGTTGGTGGTGTAGAGCTTGCTGTAGCCGCATGGCGTTCG
+
BCCCCFCCCCBCGGGGGGGFGGGHHHHGGHHCHFCG23FGAGHHFHAA22BAA3D555BB3BBG55B5AAE0E?11>>>1>
@M02034:409:000000000-BFKT7:1:1105:10687:8011 1:N:0:27
AAAGTCGAGGTGCCTAAAGTGGCAACCCAGACTGGTAATAATGTTGGTGGTGTAGAGCTTCCTGTAGCCGCATGGCGTTCGTACTTAAATATGGAACTAACCATTCCAATTTTCGCTGTCTCTTATACACATCTCCGAGCCCACGAGACA
+
BBBCCFCCCBAAGGGGGGGGGGGGHHHGGHHGHHHFGHHHHHHHHEGEFEEFGFHGHHHHHGHHHHHHHGGEGFHHGEGGGGGHHHHGHHHHGHGBHHHHHGFHGHHHHHHHHHGGGGGGGHHHHHHHHHGHGHFFG<DCGGHGGGGGGF
@M02034:409:000000000-BFKT7:1:1105:9355:8012 1:N:0:27
AAAGTCGAGGTGCCTAAAGTGGCAACCCAGACTGAGCGGGGTGTTGGTGGTGTAGAGCTTCCTGTAGCCGCATGGCGTTCGTACTTAAATATGGAACTAACCATTCCAATTTTCGCTGTCTCTTATACACATCTCCGAGCCCACGAGACA
+
AAABBFBBBBAAGGGGGGGGFFFHHHHGGHHGHHHHHGGG0AAEEGEGGGEF?GHBDHHHEGHHHGHFHGGGFGHHGEEGFGGHHHHGHHGHGFFBGHDGHHHHGHHHHGHHHH<EG??2FGGHHHHFHHEHHHHGGFGCDGHGGFGGGF
@M02034:409:000000000-BFKT7:1:1105:23384:8015 1:N:0:27
AAAGTCGAGGTGCCTAAAGTGGCAACCCAGACTCCTACTAAGGTTGGTGGTGTAGAGCTTCCTGTAGCCGCATGGCGTTCGTACTTAAATATGGAACTAACCATTCCAATTTTCGCTGTCTCTTATACACATCTCCGAGCCCACGAGACA
+
BBBBBFBBBBAAGGGGGGGGGGGHHHHEEEFDFHHFHGHHGHBDBG?FGGEFFHG5FHHHFHHGHGH5GGGFFGHHGEGGGGHHHHHGGHHHHFFEGHDHHHHHGHHHFGGHHH@FGFFFHFHHHHHFFGFGGFHHG?DG/FGGGGGGGB
@M02034:409:000000000-BFKT7:1:1105:11103:8015 1:N:0:27
AAAGTCGAGGTGCCTAAAGTGGCAACCCAGACTCAGCGTCCTGTTGGTGGTGTAGAGCTTCCTGTAGC
+
>ABB3BA>A>AAFGG5F44BBGDFHHGFGHHGGHFHFEEGGEDBFBFBAEBFGBGFFEFGEGHHD555
@M02034:409:000000000-BFKT7:1:1105:27630:8017 1:N:0:27
AAAGTCGAGGTGCCTAAAGTGGCAACCCAGACTGAGAAGAAGGTTTGTGGTGTAGAGCTTCCTGTAGCCGCATGGCGTTCGTACTTAAATATGGAACTAACCATTCCAATTTTCTCTGTCTCTTATACACATCTCCGAGCCCACGAGACA
+
AAAAAFAA3>>ABFFGGGGGEFFGGGHFFHCECGAAFAF3FA2BB5AB222BB3F55AFFF3FF5FFGH1E0?EG1EEEEEE2FGGF3FGD@FF@3FH@GHFHHHHHEFGGHHH4?F4BBFFGGGH4?F33FGFH?A/<@<C/?>C/?C?
@M02034:409:000000000-BFKT7:1:1105:17082:8019 1:N:0:27
AAAGTCGAGGTGCCTAAAGTGGCAACCCAGACTGCGAGTGCGGTTGGTGGTGTAGAGCTTCCTGTAGCCGCATGGCGTTCGTACTTAAATATGGAACTAACCATTCCAATTTTCGCTGTCTCTTATACACATCTCCGAGCCCACGAGACA
+
BBBBBFABBBAAGGGGGGGGGGGHHHHGGHHGHHGGEGGHGGGGGGGGFDGCGBGDFFFGEGHHHHHFFGGEEFC1FEEFGEHEGHHFDHHFEF33?FFHHHEGHHHF4FGHGF/CFF/F3FFB3GGFBF2<FGHF?@D?CGEGGGCGDC
@M02034:409:000000000-BFKT7:1:1105:11124:8020 1:N:0:27
AAAGTCGAGGTGCCTAAAGTGGCAACCCAGACTCAGCGTCCTGTTGGTGGTGTAGAGCTTCCTGTAGCCGCATGGCGTTCGTACTTAAATATGGAACTAACCATTCCAATTTTCGCTGTCTCTTATACACATCTCCGAGCCCACGAGACA
+
BCBBBFBCCCBCGGGGGGGGGGGHHHHGGHHGHHHHHGGGGGHGGGHEGGGFHHHHHHHHHHHHHGHGHGGEGGHHGFGGGGHHHHHGHHHHHFFGHFGGHHFHGHHHHGHHHHGGGCFGHHHHHHHFHHFHGHHHGDCGGGHGGGGGGC
@M02034:409:000000000-BFKT7:1:1105:27649:8021 1:N:0:27
AAAGTCGAGGTGCCTAAAGTGGCAACCCAGACTGAGAAGAAGGTTGGTGGTGTAGAGCTTGCTGTAGCCGCATGGGGTTCGTACTTAAATATGGAAGTAACCATTGCAATTTTCGCTGTCTGTTATACACATCTCCGAGGC
+
>3AA3BA>>>>AGFGB4BB6AFAEFB4BFHH2FFFFGHFG3FF3AAAA2EBB1ADED5BB3ABBDDD53A>>1?B1B>/FE1???FGB3DFFDFD33@444B3BF43?BFBFHB<//??3B4B44B33B?2G233??/>/<
@M02034:409:000000000-BFKT7:1:1105:9237:8022 1:N:0:27
AAAGTCGAGGTGCCTAAAGTGGCAACCCAGACTAGGACGGGTGTTGGTGGTGTAGAGCTTCCTGTAGCCGCATGGCGTTCGTACTTAAATATGGAACTAACCATTCCAATTTTCGCTGTCTCTTATACACATCTCCGAGCCCACGAGACA
+
BBBBBFBBDBAAGGGGGGGGFGGGGHHFGGHGHHFHFGGGFEEEEE1EGGEFGGHBGHHHHHHHHGHHHGGGGGHHGEEGGGHGHHHHHHHHHFHFHGHHHHGHGHHHFHHHHH?FG/?2GGGHHHHFHHEHGHHGGGGGGGEGGGGGGF
@M02034:409:000000000-BFKT7:1:1105:7979:8028 1:N:0:27
AAAGTCGAGGTGCCTAAAGTGGCAACCCAGACTCGGTGTACGGTTGGTGGTGTAGAGCTTCCTGTAGCCGCATGGCGTTCGTACTTAAATATGGAACTAACCATTCCAATTTTCGCTGTCTCTTATACACATCTCCGAGCCCACGAGACA
+
CCCCCFCCCCAAGGGGGGGGGGGHHHHGGHHGHHGGEFGHHHGGFFGGGGEGHHHHHHHHHHHHHHHGHGGGGGHHGGGGGGHHHHHHHHHHHHEFHHFGHHGHHHHHHHHHHHGGGEGHHGHHHHGHHHEGFHFFEBCFGGHGGGGGGB
@M02034:409:000000000-BFKT7:1:1105:9439:8032 1:N:0:27
AAAGTCGAGGTGCCTAAAGTGGCAACCCAGACTCCGAGGCCGGTTGGTGGTGTAGAGCTTCCTGTAGCCGCATGGCGTTCGTACTTAAATATGGAACTAACCATTCCAATTTTCGCTGTCTCTTATACACATCTCCGAGCCCACGAGACA
+
CCCCCFBCCCBBGGGGGGGGGGGHHHHGGHHGHHHGGGGGGGGGGGGGGGEFGHHGHHHHHHHHHHHHHGGEFGHHGEFGGGFHHHHFHHHHHHHHFHFHHHGHHHHGHGHHHHGGGGGGHHHHDHHHHHFHGHHFG?CGGGHGGGGGGF
@M02034:409:000000000-BFKT7:1:1105:9421:8033 1:N:0:27
AAAGTCGAGGTGCCTAAAGTGGCAACCCAGACTCCGAGGCCGGTTGGTGGTGTAGAGCTTCCTGTAGCCGC
+
A?AA>BA>A>>1BGFC11FGGFCF1FEFGHFE1CFEGGGGFGGECFC/BE/FF1G2FDGGD1B@F2DB1B>
@M02034:409:000000000-BFKT7:1:1105:5255:8039 1:N:0:27
AAAGTCGAGGTGCCTAAAGTGGCAACCCAGACTACGAATAAGGTTGGTGGTGTAGAGCTTCCTGTAGCCGCATGGCGTTCGTACTTAAATATGGAACTAACCATTCCAATTTTCGCTGTCTCTTATACACATCTCCGAGCCCACGAGACA
+
ABABCFBCDBABGGGGGGGGGGGHHHHGGHHGHHHGGHHGHHGHGHGGFGEFFGHHHHHHHHHHHHHHHGGGGEHHGEGFGGHHHHGFGHHHHHHHHFHHHHHHHHGHHHHHHHEGGGGGFHHHHHHHHHGHHHHGGDGGGGHGGFGGGB
@M02034:409:000000000-BFKT7:1:1105:26049:8039 1:N:0:27
AAAGTCGAGGTGCCTAAAGTGGCAACCCAGACTAAGAAGCCGGTTGGTGGTGTAGAGCTTCCTGTAGCCGCATGGCGTTCGTACTTAAATATGGAACTAACCATTCCAATTTTCGCTGTCTCTTATACACATCTCCGAGCCCACGAGACA
+
BBBBBFBBBBAAGGGGGGGGGFGHGHHFGHHGHHHGHHHGHGGGEGEGFGEFGHHFHHHHHHHHHFHGHGGGGGHHGAFGGGHHHHHFGHHHHHFHHHHFHHHHHHHH?GGHHHEGGGFHHHHHHHHHGHFHHHHHGCGDGGHGGFGGCC
@M02034:409:000000000-BFKT7:1:1105:13079:8042 1:N:0:27
AAAGTCGAGGTGCCTAAAGTGGCAACCCAGACTCCGCCGCCTGTTGGTGGTGTAGAGCTTCCTGTAGCCGCATGGCGTTCGTACTTAAATATGGAACTAACCATTCCAATTTTCGCTGTCTCTTATACACATCTCCGAGCCCACGAGACA
+
BBBBBF?ADBAAGGGGGGGGGGDHHHHGGHGGHHHGGGGGGGHHHHGAFEEBGHHGGFFHHGHHHFFHHGGEFEHHGGGGGGBFHGGGGHHHHBHBCGFFHHFHHHHFHHHHHHGGGAEDGHHHHHFHEGFHHHFFD/C/CFGGGGGAGC
@M02034:409:000000000-BFKT7:1:1105:15590:8042 1:N:0:27
AAAGTCGAGGTGCCTAAAGTGGCAACCCAGACTATGACTCCGGTTGGTGGTGTAGAGCTTCCTGTAGCCGCATGGCGTTCGTACTTAAATATGGAACTAACCATTCCAATTTTCGCTGTCTCTTATACACATCTCCGAGCCCACGAGACA
+
CCCCCFCBCBABGGGGGGGGGGGHHHHGGHHGHHHHHHHHHGGGGGGGGGGFGHHGHHHHHHHHDHHHHGGEGGHHGGGGGGHHHHHHHHHFHGFGFHFHHHHHHHHHHHHHHGGGGGGGHHHHHHGHHHFHFHHHEB/?DGEGGGGGGH
@M02034:409:000000000-BFKT7:1:1105:9442:8050 1:N:0:27
AAAGTCGAGGTGCCTAAAGTGGCAACCCAGACTCCGAGGCCGGTTGGTGGTGTAGAGCTTCCTGTAGCCGCATGGCGTTCGTACTTAAATATGGAACTAACCATTCCAATTTTCGCTGTCTCTTATACACATCTC
+
ABAAAF?ABDAAGGFBGDBGFGGCGFGGECAFGHHGGGEAF0AABA0BEEEFHFF@GHHBGBGF55DBGE>>EGHEFGGGGDFHHHHEBGGGH33??GDGB0B334FDDDGFHGDGF/?2FFGGEHHB22@22@D
@M02034:409:000000000-BFKT7:1:1105:18588:8060 1:N:0:27
AAAGTCGAGGTGCCTAAAGTGGCAACCCAGACTAGTAGTAAGGTTGGTGGTGTAGAGCTTCCTGTAGCCGCATGGCGTTCGTACTTAAATATGGAACTAACCATTCCAATTTTCGCTGTCTCTTATACACATCTCCGAGCCCACGAGACA
+
CCCCCFCCCCABGGGGGGGGGGGGHHHGGHHGHHHHHHHHGGHGGHGGGGEFGHHGHHHHHHHHHHHHHGGFGGHHGGGGGGHHHHHGHHHHHHHHGHHHHHHHHHHHGHHHHHGGGGFFHGHHHHHHHHHHHHHHGFFGCFGGGGG?DF
@M02034:409:000000000-BFKT7:1:1105:10363:8077 1:N:0:27
AAAGTCGAGGTGCCTAAAGTGGCAACCCAGACTAAGAATTCTGTTGGTGGTGTAGAGCTTCCTGTAGCCGCATGGCGTTCGTACTTAAATATGGAACTAACCATTCCAATTTTCGCTGTCTCTTATACACATCTCCGAGCCCACGAGACA
+
AAABAFBBBBABGGGGGGGGGGGHGGFGGHHGHHHHHHHHHHHGHHGEFGEFHHHHHHHHGHHHFGGHHEFEGGHEEGGGGGHHHHHGDFFHHGHGFHEFHHGHHHHHHHHHHEFGGGEEFFHHBHFE4FDHGHHED/C?FGEAFGGDEB
@M02034:409:000000000-BFKT7:1:1105:16255:8079 1:N:0:27
AAAGTCGAGGTGCCTAAAGTGGCAACCCAGACTCAGTCGGGGGTTGGTGGTGTAGAGCTTCCTGTAGCCGCATGGCGTTCGTACTTAAATATGGAACTAACCATTCCAATTTTCGCTGTCTCTTATACACATCTCCGAGCCCACGAGACA
+
CCCCCFCCCCBCGGGGGGGGGGGHHHHGGHHGHHHHHHGGGGGGGGGGGGGFHFHGGHHHHHHHHHHHHGGEGGHHGGGGGFHHHHHHHHHHHHHHGHHHHHGHHHHHHHHHHGGGGGGHHGHHEHGHHHHHGHHEGGGGFFHGGGGGFG
@M02034:409:000000000-BFKT7:1:1105:21859:8093 1:N:0:27
AAAGTCGAGGTGCCTAAAGTGGCAACCCAGACTGGGTGTCAGGTTGGTGGTGTAGAGCTTCCTGTAGCCGCATGGCGTTCGTACTTAAATATGGAACTAACCATTCCAATTTTCGCTGTCTCTTATACACATCTCCGAGCCCACGAGACA
+
CCCCCFCCCBABGGGGGGGFGGGHHHHGGHHGHHHHFEFHHHHGGHGEFGEFGHHHHHGHHHHHFHHHHGGGGGHHGGGGGGHHHHHFHHHHHHHHHHGHHHHGHHHHHHHHHHGGFGEFFFHHHHHHGHFHHFHFGCGDGGHGGGGGGF
@M02034:409:000000000-BFKT7:1:1105:27341:8096 1:N:0:27
AAAGTCGAGGTGCCTAAAGTGGCAACCCAGACTCCTCAGCCTGTTGGTGGTGTAGAGCTTCCTGTAGCCGCATGGCGTTCGTACTTAAATATGGAACTAACCATTCCAATTTTCGCTGTCTCTTATACACATCTCCGAGCCCACGAGACA
+
?AAABFABBDABFGGGGGGGGFFCGFHAAAEFFG3AFFF3BBEFGHGAFDEFGBGBGDFFHBHFBFFA3EA0>EHF>1/BEEFGGFFEHFBFHE3FEHHHBFFGHHHEHHFHHFGGGGEFB4BGF4GDFBFFHGG2?/<B?FCGCDCAEF
@M02034:409:000000000-BFKT7:1:1105:11463:8104 1:N:0:27
AAAGTCGAGGTGCCTAAAGTGGCAACCCAGACTAGTCATCATGTTGGTGGTGTAGAGCTTCCTGTAGCCGCATGGCGTTCGTACTTAAATATGGAACTAACCATTCCAATTTTCGCTGTCTCTTATACACATCTCCGAGCCCACGAGACA
+
CCCCBFBBBCBCGGGGGGGGGGGHHHHGGHHGHHHHHHHHGHHGHHHEFGGGHHHHHHHHHHHHHHHHHGGEEGHHGGGGGGHHHHHHHHHHHHFHHHHGHHHHHHHHGHHHHHGGGGEHHHHHHHHHFHEHHHHHG?FGGGAGGGGGGB
@M02034:409:000000000-BFKT7:1:1105:24482:8105 1:N:0:27
AAAGTCGAGGTGCCTAAAGTGGCAACCCAGACTGCTACGCTGGTTGGTGGTGTAGAGCTTCCTGTAGCCGCATGGCGTTCGTACTTAAATATGGAACTAACCATTCCAATTTTCGCTGTCTCTTATACACATCTCCGAGCCCACGAGACA
+
CCCCCFBCCCABGGGGGGGGGGGHHHHGGHHGH3E55E2A22AGBEA1A1EE13F5A5AB5FEGBAE5EEE0E??1/?>FEEBEGHHD3BGGDD3?GGHH303FF4G44DFHHD/?EA?BGFGDBDFBHFE?GGH2ECDGCFEEGGG?D<
@M02034:409:000000000-BFKT7:1:1105:13722:8108 1:N:0:27
AAAGTCGAGGTGCCTAAAGTGGCAACCCAGACTAGTGGT
+
CCCCCFABCCCCGGGFGCGGGGGHHHHGGHHG333F525
@M02034:409:000000000-BFKT7:1:1105:15889:8108 1:N:0:27
AAAGTCGAGGTGCCTAAAGTGGCAACCCAGACTGGGCGGGTTGTTGGTGGTGTAGAGCTTCCTGTAGCCGCATGGCGTTCGTACTTAAATATGGAACTAACCATTCCAATTTTCGCTGTCTCTTATACACATCTCCGAGCCCACGAGACA
+
AA@AAFAADD1AGGGGG1GGGGGHCHHGGHFFH1GHAEGG/AFGGHAEEGEFGHHDGFHGHFHHHHHHHGGEFGHGGGGEGGHFGHGGGHHFGFFGFHFGHHFGHHGFGFHHHFCGCCCHHFHHGHFFFCFGCGFD.>@CGGHGGGGGGG
@M02034:409:000000000-BFKT7:1:1105:24915:8109 1:N:0:27
AAAGTCGAGGTGCCTAAAGTGGCAACCCAGACTAAGGTGAGTGTTGGTGGTGTAGAGCTTCCTGTAGCCGCATGGCGTTCGTACTTAAATATGGTACTAACCATTCCAATTT
+
BBBBBFAAAD>AGGGGGGGGFAFCHHHEF2CEEFDFB5B5FGEFG22B22BFA3D5D53BAFGF5D5AAAA0BEG1EEEFE?21FGH33DG4D344B@FG313B3BF44B3F
@M02034:409:000000000-BFKT7:1:1105:27328:8110 1:N:0:27
AAAGTCGAGGTGCCTAAAGTGGCAACCCAGACTCCTCAGCCTGTTGGTGGTGTAGAGCTTCCTGTAGCCGCATGGCGTTCGTACTTAAATATGGAACTAACCATTCCAATTTTCTCTGTCTCTTATACACATCTCCGAGCCCACGAGACA
+
BBBBBF3A3>A?GGGGGGGGBGFHHFHGAGHGGHHGHH3GHHAFFG2EAEABGHHGBGHHHFHBBFGHHEGEGGHHGGGGGGGHHHHGGH4FF3GGHGBFGHHHFHGG4GHHHH4BG4BFHHHHHHFHGHGHEGFFC>//<FHFBCBEG<
@M02034:409:000000000-BFKT7:1:1105:7239:8111 1:N:0:27
AAAGTCGAGGTGCCTAAAGTGGCAACCCAGACTAAGAGTAAGGTTGGTGGTGTAGAGCTTCCTGTAGCCGCATGGCGTTCGTACTTAAATATGGAACTAACCATTCCAATTTTCGCTGTCTCTTATACACATCTCCGAGCCCACGAGACA
+
AAAABFBBDD2AGGGGGGGFGFFHHHH?FHHGHHHHHHGHHHGFFFEEFEEFGGGGHHGHHFHHHGHHGGCGFEGFFEGGGGHHHHDFGHHHHGHHGEGFFHEHGHHGHHHHHHCGDEEGHGGHFHGGFGFHFGGHGCGGGGHGGGDGFF
@M02034:409:000000000-BFKT7:1:1105:20301:8118 1:N:0:27
AAAGTCGAGGTGCCTAAAGTGGCAACCCAGACTCGGAGGAATGTTGGTGGTGTAGAGCTTCCTGTAGCCGCATGGCGTTCGTACTTAAATATGGAACTAACCATTCCAATTTTCGCTGTCTCTTATACACATCTCCGAGCCCACGAGACA
+
ABBBBFBBDBAAGGGGGGGGGGGHHHHGGHHGHHGFGGGEHHHHHHHFFGEFFHHHHHHHHHHHHHHHHGGEFGHHGGGGGGHHHHHHHHHHHHEGHHHHHHHHHHHHDGHHHHGGGGFGGHHHHHHHGGHHFHHHFCGGGGHGGGFGGB
@M02034:409:000000000-BFKT7:1:1105:17581:8121 1:N:0:27
AAAGTCGAGGTGCCTAAAGTGGCAACCCAGACTAGGCATTCGGTTGGTGGTGTAGAGCTTCCTGTAGCCGCATGGCGTTCGTACTTAAATATGGAACTAACCATTCCAATTTTCGCTGTCTCTTATACACATCTCCGAGCCCACGAGACA
+
CCCCCFCCCCABGGGGGGGGGGGHHHHGGHHGHHHHHHHHHHHGGGGGGGGGHHHHHHHHHHHHHHHGHGGEEGHHGEEGGGHHHHHHFHHHHHHGHHHHHHGHHHHHHHHHHHGGGGGHHHHHBHGHHHFHHHHHDCGGGGGGGGGGGF
@M02034:409:000000000-BFKT7:1:1105:19285:8122 1:N:0:27
AAAGTCGAGGTGCCTAAAGTGGCAACCCAGACTGGTGATCTTGTTGGTGGTGTAGAGCTTCCTGTAGCCGCATGGCGTTCGTACTTAAATATGGAACTAACCATTCCAATTTTCGCTGTCTCTTATACACATCTCCGAGCCCACGAGACA
+
BBBBBFBBBBABFGGGGGGGGGGHHHHGGHHGHHHDGHHHHHHHHHHGGGEFHHHFHHHHHHHHHHHFHGGEFGHHGEGGGFHHHHGGHHGHGHHHHHHHHHHHHHHHEGHHHHEGGFFHHHHHHHFHHHGHHHHHGBFCGGHGGGGGGH
@M02034:409:000000000-BFKT7:1:1105:25753:8133 1:N:0:27
AAAGTCGAGGTGCCTAAAGTGGCAACCCAGACTGCTGCGGAGGTTGGTGGTGTAGAGCTTCCTGTAGCCGCATGGCGTTCGTACTTAAATATGGAACTAACCATTCCAATTTTCGCTGTCTCTTATACACATCTCCGAGCCCACGAGACA
+
CCCCBFBCCCBCGGGGGGGGGGGGHHHGGHHGHHHHHHGGEEGEGHGEEEEFFGHGHHHHHHHHFFGDFGGFGGHHFEGGGGHHHHHHHHHHHHEGFHHGHHHHHHGHHHHHHHGGGFEHHGHHHHGHFFHHHHFDC@DCGGHGGGGGGC
@M02034:409:000000000-BFKT7:1:1105:14227:8134 1:N:0:27
AAAGTCGAGGTGCCTAAAGTGGCAACCCAGACTGAGACGACTGTTGGTGGTGTAGAGCTTCCTGTAGCCGCATGGCGTTCGTACTTAAATATGGAACTAACCATTCCAATTTTCGCTGTCTCTTATACACATCTCCGAGCCCACGAGACA
+
BBABBFCCCCABGGGGGGGGGGGGHHHGGHHGHHGHHFFGGGGHHFHEFGAFGFHEHHHHGHHHGFHGHGGEGGHGEBEFEEFGHHFGHHGHHHFFFFFFGFFHHGHFHHHHHHGGGGGHGHGHGHGGFGFHHHFDC?DCG/FFGCGFDF
@M02034:409:000000000-BFKT7:1:1105:18055:8147 1:N:0:27
AAAGTCGAGGTGCCTAAAGTGGCAACCCAGACTCATACTCCGGTTGGTGGTGTAGAGCTTCCTGTAGCCGCATGGCGTTCG
+
>AAAADAA?D>>CFGGGGFFBBFCGHCEGFAFHC1D11E1FE//BEEAFGGE/1D2AF1G111FFA2D1EE@EEA0/>>FE
@M02034:409:000000000-BFKT7:1:1105:10234:8154 1:N:0:27
AAAGTCGAGGTGCCTAAAGTGGCAACCCAGACTCCGCCGAAGGTTGGTGGTGTAGAGCTTCCTGTAGCCGCATGGCGTTCGTACTTAAATATGGAACTAACCATTCCAATTTTCGCTGTCTCTTATACACATCTCCGAGCCCACGAGACA
+
BABBBFAABBBBGGGGGGGGGGGGHHHGGHHGHHHGGGGEGCDHGH?EFGGFHHHFHHHHHHHHHHHHHGGEGGHGGGGGGGHHHHFGFHHHHHDFFHGHGHGHHHGGFGHHHH/DF?EBHHHHHHGH2FGHHHFGD/ACGEHGGGC.D>
@M02034:409:000000000-BFKT7:1:1105:12978:8160 1:N:0:27
AAAGTCGAGGTGCCTAAAGTGGCAACCCAGACTACGAGTCATGTTGGTGGTGTAGAGCTTCCTGTAGCCGCATGGCGTTCGTACTTAAATATGGAACTAACCATTCCAATTTTCGCTGTCTCTTATACACATCTCCGAGCCCACGAGAC
+
BCCCCFCCCCABGGGGGGGGGGGGHHHGGHHGHHHGGGGHHHHGHHHGGGEBFGHGHHHHHGHHHHHHHGGGGGHHGGGGGGHHHHHFHHGHHDGHHHGHHHGHFHHHGHHHHHGGGGFGHHHHHHHGHHGHHHHHGFGGGGHGGGGGG
@M02034:409:000000000-BFKT7:1:1105:12495:8164 1:N:0:27
AAAGTCGAGGTGCCTAAAGTGGCAACCCAGACTGGGAATCCGGTTGGTGGTGTAGAGCTTCCTGTAGCCGCATGGCGTTCGTACTTAAATATGGAACTAACCATTCCAATTTTCGCTGTCTCTTATACACATCTCCGAGCCCACGAGAC
+
BBBBBFABBBBBGGGGGGGGGGGHHHHGGHHGHHFHHFHFHGGGGECEFGGGEFHBGHHHFHHHFFFDGFGEEGHGGEGGGGGHEHHGHHHGFEDBFHHHHHEGHHHGEGGHHFCGGGCFGHHFFHGFHHFGFHHGGDGGGGHEGG?DG
@M02034:409:000000000-BFKT7:1:1105:7512:8170 1:N:0:27
AAAGTCGAGGTGCCTAAAGTGGCAACCCAGACTATGTCTGATGTTGGTGGTGTAGAGCTTCCTGTAGCCGCATGGCGTTCGTACTTAAATATGGAACTAACCATTCCAATTTTCGCTGTCTGTTATACACATCTCCGAGCCCACGAGAC
+
CCCCCFCABCBBGGGGBGGGGGGHHHHGGHHGHHHHHHHH5GHFGHHGFGEGGHHHGHHHGHHFGHGGHGGEGGHHGGGGGGHGHHGHHHHHHHGHHHGGHHGHHFGHHHHHHHGGGGGHHBHHGHFHHHGHHHFGF>CGGGHGGGGGG
@M02034:409:000000000-BFKT7:1:1105:8860:8173 1:N:0:27
AAAGTCGAGGTGCCTAAAGTGGCAACCCAGACTACGAAGAGTGTTGGTGGTGTAGAGCTTCCTGTAGCCGCATGGCGTTCGTACTTAAATATGGAACTAACCATTCCAATTTTCGCTGTCTCTTATACACATCTCCGAGCCCACG
+
BBBBADABDBAAFGFG4AFBBGGHHGHGGHHGHHHGGHGAGGFFFF2EFEEFCFHEEHHHFHHHHBHFHGG?EGHEG1>FFFGHHHHB@DFHHH@@CBFFFFEHHHHBFHHHHGCGGGFFGFFGGHGGD11FCGFB//BC@F/FC
@M02034:409:000000000-BFKT7:1:1105:23094:8180 1:N:0:27
AAAGTCGAGGTGCCTAAAGTGGCAACCCAGACTAATCCTAA
+
ABBCCFBCCCCCGGGGGGGGGGGHHHHGGHHGH33DG5555
@M02034:409:000000000-BFKT7:1:1105:11169:8185 1:N:0:27
AAAGTCGAGGTGCCTAAAGTGGCAACCCAGACTACGCCTCCTGTTGGTGGTGTAGAGCTTCCTGTAGCCGCATGGCGTTCGTACTTAAATATGGAACTAACCATTCCAATTTTCGCTGTCTCTTATACACATCTCCGAGCCCACGAGACA
+
BBCCBFCCBBAAGGGGGGGGGGGHHHHGGHHGHHHGGGHGGHHHHHHGGGEFHFHFHHHHHHHHHHHHHGGGGGHHEEEGGGHHHHHGHHHHHGGGHHHGHHHHHHGFHGHHHHGGGGGHHHFHHGHHHHFHFHGHG@DFGGHGGGGFG<
@M02034:409:000000000-BFKT7:1:1105:23110:8186 1:N:0:27
AAAGTCGAGGTGCCTAAAGTGGCAACCCAGACTAATCCTAAGGTTGGTGGTGTAGAGCTTCCTGTAGCCGCATG
+
BABBAFABB2AAGGGGGGGGGGGHHHHGGHHGHH3GGHGBBBFFEGCA2AECA3F5EFE35FFFBDFFBEE0EE
@M02034:409:000000000-BFKT7:1:1105:15705:8186 1:N:0:27
AAAGTCGAGGTGCCTAAAGTGGCAACCCAGACTCCTCTTCCGGTTGGTGGTGTAGAGCTTCCCGT
+
BBBBBFBBBBBBGGGGGGGGGGGHHHHGGGCA33AFAFGEF2EEEEEAA1EAA3G5FAFFBGFEF
@M02034:409:000000000-BFKT7:1:1105:14102:8189 1:N:0:27
AAAGTCGAGGTGCCTAAAGTGGCAACCCAGACTAAGCATGTTGTTGGTGGTGTAGAGCTTCCTGTAGCCGCATGGCGTTCGTACTTAAATATGGAACTAACCATTCCAATTTTCGCTGTCTCTTATACACATCTCCGAGCCCACGAGACA
+
>AABBFBBBBBBGGGGGGGGGGGHHHHGGHHGHHHHHHHHHHHHHHHGGGEFHHHFHHHHHHHHHHHHHGGFGGHHGGGGGGHGHHHHHHGEGGFFFHHGHHGHHHHHEGHHHHEGG?EBFGHHHHHFFHFHFGGFF?GGGGHGGGGGGC
@M02034:409:000000000-BFKT7:1:1105:15688:8190 1:N:0:27
AAAGTCGAGGTGCCTAAAGTGGCAACCCAGACTCCTCTTCCGGTTGGTGGTGTAGAGCTTCCCGTAGCCGCATGGCGTTCGTACTTAAATATGGAACTAACCATTCCAATTTTCGCTGTCTCTTATACACATCTCCGAGCCCACGAGACA
+
CCCCCFCCCCCCGGGGGGGGGGGHHHHGGHHGHHHHHHHHHGGGGGGGGGGGHHHHHHHHHHHGHGGGHFGGGGHHGGGGFEGGHHHHHHHHHGGFHHGFHHHHHHGHHHHHHBEGGGGHHHHHGHHGGGFHHHGFE@FCFGHGGGGGGF
@M02034:409:000000000-BFKT7:1:1105:22904:8192 1:N:0:27
AAAGTCGAGGTGCCTAAAGTGGCAACCCAGACTGGTGGGGTTGTTGGTGGTGTAGAGCTTCCTGTAGCCGCATGGCGTTCGTACTTAAATATGGAACTAACCATTCCAATTTTCGCTGTCTCTTATACACATCTCCGAGCCCACGAGACA
+
CCCCCFBBCCCBGGGGGGGGGGGHHHHGGHHGHHHHHGGGFFFFHHHEGDGFFHHDGHHHGHHHHGHGHGGEFGHEGEGGGEFHHHHFHHHHHHFFGHHHFHFGHHHHBFHHHHGGGDGHHHHGHHGHHHFHGHHGG?CCGGHFCCFGGF
@M02034:409:000000000-BFKT7:1:1105:4213:8194 1:N:0:27
AAAGTCGAGGTGCCTAAAGTGGCAACCCAGACTCCGTCTACTGTTGGTGGTGTAGAGCTTCCTGTAGCCGCATGGCGTTCGTACTTAAATATGGAACTAACCATTCCAATTTTCGCTGTCTCTTATACACATCTCCGAGCCCACGAGACA
+
ABAABF?ABBAAFGGGGGGGGCDGFHHGFHHGHHHGHCHCHHHHGGAAB1EFGFHBB5AFAFGEGFF5BEE?EEF1EBEFE?2?1EGFGFHBGD33FFHHF03FGEG4BFDHFF/?E<<F?FFFE4FGHB1FGHHFGCCGCFFFGGGGG?
@M02034:409:000000000-BFKT7:1:1105:22262:8195 1:N:0:27
AAAGTCGAGGTGCCTAAAGTGGCAACCCAGACTGCTCATTCGGTTGGTGGTGTAGAGCTTCCTGTAGCCGCATGGCGTTCGTACTTAAATATGGAACTAACCATTCCAATTTTCGCTGTCTCTTATACACATCTCCGAGCCCACGAGACA
+
CBCCCFCBBCABGGGGGGGGGGGHHHHGGHHGHGGHHHHHHHGGGGGFFGEFGHHGHGHHHHHHHHHHHGGEFGHHGGGGGFHHHHHHHHHHHHGHHHGFHHFHFHGGFGGHHHGGGGGHHHGHDHHHGHHHHHHFD?CBFFGGGGGGGF
@M02034:409:000000000-BFKT7:1:1105:11709:8196 1:N:0:27
AAAGTCGAGGTGCCTAAAGTGGCAACCCAGACTAAGTCTCCGGTTGGTGGTGTAGAGCTTCCTGTAGCCGCATGGCGTTCGTACTTAAATATGGAACTAACCATTCCATTTCGCTGTCTCTTATACACATCTCCGAGCCCACGAGACAGG
+
BBCCCFCBDBAAGGGGGGGGGGGGHHHEGHHGHHHHHHHHHGGGFECBFFAFGDG5GHHGGBGHHHHHHEGEEFHGEEFFFFGHHHHFHHGHHHFBGHHHHGHHGHHEHHFFHEGGGHHHHHGHHFFHFHHHHHC/DGGGHGGGGDDFFC
@M02034:409:000000000-BFKT7:1:1105:16760:8198 1:N:0:27
AAAGTCGAGGTGCCTAAAGTGGCAACCCAGACTTATCTTTCTGTTGGTGGTGTAGAGCTTCCTGTAGCCGCATGGCGTTCGTACTTAAATATGGAACTAACCATTCCAATTTTCGCTGTCTCTTATACACATCTCCGAGCCCACGAGACA
+
ABBCBFCCBCBCGGGGGGGGGGGHHHHGGHHGHHFDFHFFGHHGDHGEC2FFA3F5D5AFAGGFH5FBAAE0FE11>B>?>>21?EG3FGHFFF33BBGH313B34F4?D?G4B/EF/?GFEF?4B4BF3FCGGG2?/BC?F/F@<</CC
@M02034:409:000000000-BFKT7:1:1105:22921:8198 1:N:0:27
AAAGTCGAGGTGCCTAACGTGGCAACCCAGACTGGTGGGGTTGTTGGTGGTGTAGAGCTTCCTGTAGCCGCATGGCGTTCGTACTTAAATATGGAACTAACCATTCCAATTTTCGCTGTCTCTTATACACATCTCCG
+
AABAAFBBDAAAGGFGG4AGFFFFHHGGGHGGHHAHGFEGEFEBFGEEFEEFFHHFFGFGHHHHHGFGGEF/FFHEE?EGGGHHFHHHFGGHHF?E3FD?FHFFGGHHHGHHHHCDF?AFHHGFDGFGFGGHBFFDD
@M02034:409:000000000-BFKT7:1:1105:12281:8199 1:N:0:27
AAAGTCGAGGCGCCTAAAGTGGCAACCCAGACTAGTTGTAAGGTTGGTGGTGTAGAGCTTCCTGTAGCCGCATGGCGTTCGTACTTAAATATGGAACTAACCATTCCAATTTTCGCTGTCTCTTATACACATCTCCGAGCCCACGAGACA
+
BBBBBFABB@DDEGGGGGGFGGGHHHHGGHHGHHHGGGGGHHGFGHGGFGEFHHHHHFHHHHHHHHHHHGGGGGHHGGGGGGFHHHHHHHHHHHHHHHHGHHHHGHGHHHHHHHGGGGEHHHHHHHHHHHGHHHHHGDCCFFHCGCCGGF
@M02034:409:000000000-BFKT7:1:1105:5392:8205 1:N:0:27
AAAGTCGAGGTGCCTAAAGTGGCAACCCAGACTTCTAGTGTTGTTGGTGGTGTAGAGCTTCCTGTAGCCGCATGGCGTTCGTACTTAAATATGGAACTAACCATTCCAATTTTCGCTGTCTCTTATACACATCTCCGAGCCCACGAGACA
+
ABBAAFABDBAAGGGGGGGGGGGHGHHGGHHGHHHHHHGHHGGGHGHGGGAFHHHHHHHHHGHGFGHHHGFEGGHHGFGGGEFHHHHEFFHHHEHHHHHFHHHHHHHGFHHHHHGGGGGHGHHHGHGHFHGHHHHHG?DGGGHGGGGGGG
@M02034:409:000000000-BFKT7:1:1105:10715:8206 1:N:0:27
AAAGTCGAGGTGCCTAAAGTGGCAACCCAGACTTCGTTGGGTGTTGGTGGTGTAGAGCTTCCTGTAGCCGCATGGCGTTCGTACTTAAATATGGAACTAACCATTCCAATTTTCGCTGTCTCTTATACACATCTCCGAGCCCAC
+
>1>>ADAADDAAFGGFGGGGG1FFGFFCF0AFFFHEHHFAEAAEEAEAFA/BGBE2E11FG1GFFGGHHGCC?EHGE>ECE/FGHGF1FGDFHBD1FE1FGFHHHHHEGGDGF2EEEEEDGHGDBFD2FCG1FGHBB/CCG//C
@M02034:409:000000000-BFKT7:1:1105:25832:8212 1:N:0:27
AAAGTCGAGGTGCCTAAAGTGGCAACCCAGACTGCGTCTAATGTTGGTGGTGTAGAGCTTCCTGTAGCCGCATGGCGTTCGTACTTAAATATGGAACTAACCATTCCAATTTTCGCTGTCTCTTATACACACTCCGAGCCCACGAGACAG
+
BBBCCFBCCCCCGGGGGGGGGGGHHHHGGHHGHGGGEGEDGHHHHHHGFGGFF3GBGHDHHGHHFHDDFEG>EEGFEEEFGGFHHHHHHGHHHHEDFGHHFFDGHHGEFGEHHG@FGGEGGGGGFFHFFGDG?FGFGGCFEEGGGGGFHH
@M02034:409:000000000-BFKT7:1:1105:22248:8213 1:N:0:27
AAAGTCGAGGTGCCTAAAGTGGCAACCCAGACTGCTCATTCGGTTGGTGGTGTAGAGCTTCCTGTAGCCGCATGGCGTTCGTACTTACATATGGAACTCACCATTCCAATTTTCGCTGTCTCTTATACACATCTCCGAGCCCACGAGACA
+
AA3>AF33DDBBCGGGGGFGBGFFGHHGGG2FFHFHFBFGH52ABA2A11E1AGGF5AGFFGHBAGHFHEEEEEFAE?EFAF2GEDG3BFEBE3@FBF3B3?3BGDGGGGHHGH/EE/?FGFH21F2F2FB1FFG1/<BCDC/?>/>/??
@M02034:409:000000000-BFKT7:1:1105:12285:8217 1:N:0:27
AAAGTCGAGGCGCCTAAAGTGGCAACCCAGACTAGTTGTAAGGTTGGTGGTGTAGAGCTTCCTGTAGCCGCATGGCGTTCGTACTTAAATATGGAACTAACCATTCCAATTTTCGCTGTCTCTTATACACATCTCCGAGCCCACGAGACA
+
BBABAFCCCC2AEGGGGGGGGGGHHHHGGHHGHHHHHHHHHHHHHHCEFGGGHHHHHHHHHHHHHHHHHGGFGGHHGGGGGGHHHHHHHHHHHHHHHHHFHHGHHHHHFGHHHHGGGGGGHGHHHHHHHHHHHHHFGCCFGGHGGGGGGB
@M02034:409:000000000-BFKT7:1:1105:16118:8218 1:N:0:27
AAAGTCGAGGTGCCTAAAGTGGCAACCCAGACTAATCAGACTGTTGGTGGTGTAGAGCTTCCTGTAGCCGCATGGCGTTCGTACTTAAATATGGAACTAACCATTCCAATTTTCGCTGTCTCTTATACACATCTCCGAGCCCACGAGACA
+
BBBBAFBBBB>AGGGGGGGDGGGGFHHGGHHFHHHHHHHHHHHHHHHEFGEFGHHHHHHHFHHFHGHHHGGGGGHFEEFGGGHHHHHHHHHHHHGHHHGHFHFFHHHGHHHHHHGGGGFFHHGHHHHHEBFHHHHHF?FDGGHGGGGGGH
@M02034:409:000000000-BFKT7:1:1105:10433:8219 1:N:0:27
AAAGTCGAGGTGCCTAAAGTGGCAACCCAGACTGTGTTGGATGTTGGTGGTGTAGAGCTTCCTGTAGCCGCATGGCGTTCGTACTTAAATATGGAACTAACCATTCCAATTTTCGCTGTCTCTTATACACATCTCCGAGCCCACGAGACA
+
1A>1>3>ADD1AAFEGGGGFF1AAAGH00AEF1FBAFHCFHHFHHHG/F?/FGBE21FGGH1GDFFG2FF/>>EH0>>EFGE>>>GFBGFBBGFDGHHHHHFHF1GHFHGGHHHGGGGE<>FGFGHHHGHGHHHHBC<@?CFEEGCCFCF
@M02034:409:000000000-BFKT7:1:1105:4660:8224 1:N:0:27
AAAGTCGAGGTGCCTAAAGTGGCAACCCAGACTATTAAGTGTGTTGGTGGTGTAGAGCTTCCTGTAGCCGCGT
+
A3AA>FB3>>AAGGGFFFFF5FAFFFFEGEHCGBGHF5FD5DFFAAFAAEEFFGDDB5BB5FBBFDF53BA0>
@M02034:409:000000000-BFKT7:1:1105:10448:8229 1:N:0:27
AAAGTCGAGGTGCCTAAAGTGGCAACCCAGACTGTGTTGGATGTTGGTGGTGTAGAGCTTCCTGTAGCCGCATGGCGTTCGTACTTAAATATGGAACTAACCATTCCAATTTTCGCTGTCTCTTATACACATCTCCGAGCCCACGAGACA
+
BBBBAFBBBBAAGFGGGGGGGGGGFHH?FHHGHHHHHHHHHHHHGHHGGGEFGHHFHHGHHGGFGHHHHGCEGFHGFEFGGEHHHHGFEGFGHFGFHHHHHHGHHHGHHHHHHHGGGFGEHHHHHHHHGHFFFHHFF/DBDEGGGGGCGF
@M02034:409:000000000-BFKT7:1:1105:27294:8230 1:N:0:27
AAAGTCGAGGTGCCTAAAGTGGCAACCCAGACTCGGGATTCGGTTGGTGGTGTAGAGCTTCCTGTAGCCGCATGGCGTTCGTACTTAAATATGGAACTAACCATTCCAATTTTCGCTGTCTCTTATACACATCTCCGAGCCCACGAGACA
+
>>AAABA>>D>AGGGGBGGFF1CFFHHGGCHGHGGGCGEHHGHGGEEEFG/BGHHGHEHHHCHFGHHHHGGEEFHFEEEEGGHHHHFDGHGHFHGFGHHHHHHHHHFGHHGHHGGGGGGHFHGFHFHHHHHHHHHHC<?CGGHGGGGGGG
@M02034:409:000000000-BFKT7:1:1105:7130:8238 1:N:0:27
AAAGTCGAGGTGCCTAAAGTGGCAACCCAGACTCATAAGCATGTTGGTGGTGTAGAGCTTCCTGTAGCCGCATGGCGTTCGTACTTAAATATGGAACTAACCATTCCAATTTTCGCTGTCTCTTATACACATCTCCGAGCCCACGAGACA
+
BBBBBFAADDAAGGGGGGGGGGGHGHHGGHHGHHHHHHHHHHHHHFEEFGFFGGHGHHHHHGHHHHHHHGFFGGHHGEGGGGHHHHHGFHHHHHFHFHGGGHFFHHHHHHHHHHGGGGEGHFHHFHFFFBDHGHHFG?FGCFHGGGGGGB
@M02034:409:000000000-BFKT7:1:1105:4675:8239 1:N:0:27
AAAGTCGAGGTGCCTAAAGTGGCAACCCAGACTATTAAGTCTGTTGGTGGTGTAGAGCTTCCTGTAGCCGCATGGCGTTCGTACTTAAATATGGAACTAACCATTCCAATTTTCGCTGTCTCTTATACACATCTCCGAGCCCACGAGACA
+
BBCCBFABBBCCGGGGGGGGGGGHHHHGGHHGHHHHHHHAAFFDFGGEEEGFGHHGGGHHBHFHGHHHHGGGGGHEEEGGGGHHHHHHHHHHHFGEFGGGFFBGHGHGHHHHHHGGFGEHHHHHHHGHGGFHHGGGE?DFGGEGGGGGGG
@M02034:409:000000000-BFKT7:1:1105:12340:8245 1:N:0:27
AAAGTCGAGGTGCCTAAAGTGGCAACCCAGACTTTTAGGAAGGTTGGTGGTGTAGAGCTTCCTGTAGCCGCATGGCGTTCGTACTTAAATATGGAACTAACCATTCCAATTTTCGCTGTCTTTATACACATCTCCGAGCCCAC
+
BBCCAFCCCCACGGGGGGGFGGGHHHHGGHHGH555DA3BFGGGHHGEFGEFHHHHHHHHHHHHGHHFGGGEGGGHFEEGGEGHHHHHHHHHHFFHFHGHHFFHFHHGHHHHHFGGEGFHHFH4B4B3GFH2?3?</<<<//F
@M02034:409:000000000-BFKT7:1:1105:25325:8261 1:N:0:27
AAAGTCGAGGTGCCTAAAGTGGCAACCCAGACTCGGGATTTGGTTGGTGGTGTAGAGCTTCCTGTAGCCGCATGGCGTTCGTACTTAAATATGGAACTAACCATTCCAATTTTCGCTGTCTCTTATACACATCTCCGAGCCCACGAGAC
+
CBCCBFCCCCABGGGGGGGGGGGHHHHGGHHGHH2E22A3BGGGCE0E1EBCAAF55B3BBBFFBAF5AEFEEE11>EEFEE2FFFHH3GHDDF33FGFC303B?DB4DD?GF?</EF?FFFFF3?FFH2DCFFF2C@FGGCEC@//?E
@M02034:409:000000000-BFKT7:1:1105:21124:8272 1:N:0:27
AAAGTCGAGGTGCCTAAAGTGGCAACCCAGACTGAGCGGCAGGTTGGTGGTGTAGAGCTTCCTGTAGCCGCATGGCGTTCGTACTTAAATATGGAACTAACCATTCCAATTTTCGCTGTCTCTTATACACATCTCCGAGCCCACGAGACA
+
CCCCCFCBBBAAGGGGGGGGGGGHHHHGGHHGHGHHHGGGGGGHHHGGGGGFHHHGHHHHHHHHHHHHHGGEFGHHGFGGGGHHHHHGEGGHHHHHHHHHHHHHHHHHBGHHHHDGFDDHHHHHHHHHHHGHFHFHGCGGGGGGGGGGGF
@M02034:409:000000000-BFKT7:1:1105:15203:8280 1:N:0:27
AAAGTCGAGGTGCCTAAAGTGGCAACCCAGACTAAGAATCGGGTTGGTGGTGTAGAGCTTCCTGTAGCCGCATGGCGTTCGTACTTAAATATGGAACTAACCATTCCAATTTTCGCTGTCTCTTATACACATCTCCGAGCCCACGAGACA
+
CBCCCFCCCCABGGGGGGGGGGGHHHHGGHHGHHHHHHHHHGGHGGGGGGGFHHHGHHHHHHHHHHHHHGGEGGHHGGGGGGHGHHHHHHHHHHFHHHFFHHGHHHGHHHHHHHEDGGGGHGHHGHHFEGFHHHHGECCCFGHGGGGGGH
@M02034:409:000000000-BFKT7:1:1105:20917:8281 1:N:0:27
AAAGTCGAGGTGCCTAAAGTGGCAACCCAGACTGATAAGAAGGTTGGTGGTGTAGAGCTTCCTGTAGCCGCATGGCGTTCGTACTTAAATATGGAACTAACCATTCCAATTTTCGCTGTTCTTATACACATCTCCGAGCCCACGAGACAG
+
BBBBAFCBCBABGGGGGGGFGGGHHHHGGHHGHHGHHHHHHHHHHHGEFGEFFHHHHHHHHHHHHHHHHGGGGGHHGFGGGGGHHHHGGHHHHHHHHHHHHHHHHHHHBGHHHGGGGGGHHHHHFHEHFGHFHHFGCGFGGHGGFGGGHH
@M02034:409:000000000-BFKT7:1:1105:26859:8282 1:N:0:27
AAAGTCGAGGTGCCTAAAGTGGCAACCCAGACTGGTGGGAGGGTTGGTGGTGTAGAGCTTCCTGTAGCCGCATGGCGTTCGTACTTAAATATGGAACTAACCATTCCAATTTTCGCTGTCTCTTATACACATCTCCGAGCCCACGAGACA
+
AAABAF3A3D>>FGGGGGGG5ABFFGHEGHHAEGHGC?2EEGCFGAEEAFABGBF5G5BGH3FHGFDGHGGCGEGFEEGCEFFGGHHFHHFFGHF3?BFHHGDBEHHB?BEGB4/?DB?F?GFB3??BGH<FGHH2E<<@?FEGCCGGDC
@M02034:409:000000000-BFKT7:1:1105:20066:8286 1:N:0:27
AAAGTCGAGGTGCCTAAAGTGGCAACCCAGACTGGGTCTAGGGTTGGTGGTGTAGAGCTTCCTGTAGCCGTATGGCGTTCGTACTTAAATATGGAACTAACCATTCCAATTTTCGCTGTCTCTTATACACATCTCCGAGCCCACGAGACA
+
CCCCCFCCCCBAGGGGGGGGGGGHHHHGGHHGHHHHHHHHHGHHHGGGGGFFGHHHHHHHHHHHHHHHHGGGHHHHGGGGGGHHHHHHHHHHHHHFHHHHHHHHGHHHHHHHGHGGGGFFHHHHHHHHHHGHHHHHGGGGGGEGGGGGGB
@M02034:409:000000000-BFKT7:1:1105:23297:8287 1:N:0:27
AAAGTCGAGGTGCCTAAAGTGGCAACCCAGACTCAGGAGAAGGTTGGTGGTGTAGAGCTTCCTGTAGCCGCATGGCGTTCGTACTTAAATATGGAACTAACCATTCCAATTTTCGCTGTCTCTTATACACATCTCCGAGCCCACGAGACA
+
BBBBBFBBBBABGGGGGGGGFGGHHHHGGHGGHHHFHCGGHHHGGHGEFEEFGHHBGFHHHFGGHHHHGGFEEGHHGEGFGEHGHHHHGHGFHFFEFGFHHCFHFHFGGGHHHHEGDG?GGHHHHHHHGHHFHFHHGCGGGEHGG?FFDF
@M02034:409:000000000-BFKT7:1:1105:8817:8291 1:N:0:27
AAAGTCGAGGTGCCTAAAGTGGCAACCCAGACTGGTGGTGGTGTTG
+
CCCCCFBCCCCCGGGGGGGGGGGHHHHGGHHGHHAGHGA22BFG2F
@M02034:409:000000000-BFKT7:1:1105:20609:8292 1:N:0:27
AAAGTCGAGGTGCCTAAAGTGGCAACCCAGACTATTAATAAGGTTGGTGGTGTAGAGCTTCCTGTAGCCGCATGGCGTTCGTACTTAAATATGGAACTAACCATTCCAATTTTCGCTGTCTCTTATACACATCTCCGAGCCCACGAGACA
+
AAAA3DAABBAAGGGGGFGFGGGFHHHGGGHGHHHHGHFGAFGFHHGFFG?FGHHGHHHHBFHHHHHHHGG0EEHHGGGGGGHHHHGF3FBFGGGFHHFG3FFHGFHHHHHHHHGGGGGFEGHHHGHHHGDGFHHFDCG?GGHGGGG/AF
@M02034:409:000000000-BFKT7:1:1105:12031:8293 1:N:0:27
AAAGTCGAGGTGCCTAAAGTGGCAACCCAGACTCAGAAGTATGTTGGTGGTGTAGAGCTTCCTGTAGCCGCATGGCGTTCGTACTTAAATATGGAACTAACCATTCCAATTTTCGCTGTCTCTTATACACATCTCCGAGCCCACGAGAC
+
CCCCCFCCCCCCGGGGGGGGGGGHHHHGGHHGHHH33D355AFGGHHFFFEFFFHFGHHHHHHHHHHFGGGEEGGEEEGGGGHHHHHGHHHFHFEDGHH3EGEFGHEFHGGHHBEAE?EHFDHHHHHHGHFFHGDFC/<BFEFCD?DG?
@M02034:409:000000000-BFKT7:1:1105:12381:8296 1:N:0:27
AAAGTCGAGGTGCCTAAAGTGGCAACCCAGACTGAGCTGGGGGTTGGTGGTGTAGAGCTTCCTGTAGCCGCATGGCGTTCGTACTTAAATATGGAACTAACCATTCCAATTTTCGCTGTCTCTTATACACATCTCCGAGCCCACGAGACA
+
CCCCCFCCBCBCGGGGGGGGGGGHHHHGGHHGHHHFHHHHGGGEGGFEFEGFFGHFHHHHGHHHHHHGHGGGGGHGEEEGGGGHHHHGHHHHGFEDFHHHGHFGGHHGHHHHHHCFGGFGHFHFFHHHHGGHHHGHEDGGGGHGGGGGGH
@M02034:409:000000000-BFKT7:1:1105:18036:8296 1:N:0:27
AAAGTCGAGGTGCCTAAAGTGGCAACCCAGACTACGCAGACTGTTGGTGGTGTAGAGCTTCCTGTAGCCGCATGGCGTTCGTACTTAAATATGGAACTAACCATTCCAATTTTCGCTGTCTCTTATACACATCTCCGAGCCCACGAGACA
+
CCCCCFCCCCCCGGGGGGGGGGGHHHHGGHHGHHHGGGGGHHHHHHGGGGGFHFHFGHGHDGHHFGHHHGGEEFHEEEGGGFHHHHHEFHHHHHBFGHHHFGFHFHHFHGFHHH/EFEEHFHGDDHBHHHHBGFFFE@@CGEHGGFCGDF
@M02034:409:000000000-BFKT7:1:1105:24562:8297 1:N:0:27
AAAGTCGAGGTGCCTAAAGTGGCAACCCAGACTCTTCAGGCGGTTGGTGGTGTAGAGCTTCCTGTAGCCGCATGGCGTTCGTACTTAAATATGGAACTAACCATTCCAATTTTCGCTGTCTCTTATACACATCTCCGAGCCCACGAGACA
+
BCCCBFCCCCAAGGGGGGGGGGGGHHHGGHHGHHHGHHHHHGGGEEGEFGEFGHHFHHHHHHHHHHHHHGGGEFHFGEGGEEGHHHHHHHHHHHHFHHHGHHHGFHHHHHHHHHFGGGGHGFHHFHH2FFGFGHFHGGGGGGHGGGGGGF
@M02034:409:000000000-BFKT7:1:1105:8252:8299 1:N:0:27
AAAGTCGAGGTGCCTAAAGTGGCAACCCAGACTACGCCTCCTGTTGGTGGTGTAGAGCTTCCTGTAGCCGCATGGCGTTCGTACTTAAATATGGAACTAACCATTCCAATTTTCGCTGTCTCTTATACACATCTCCGAGCCCACGAGACA
+
CCCCCFBBBCBBGGGGGGGGGGGHHHHGGHHGHHHGGGHGHHHHHHHGFGEFGHHHHHHHHHHHHHHHHGGGGGHHEFGGGGHHHHGHHHHHHHHFHHHFHHFHHHHHHHGHHHGGGGGHHHHHHHHHHHEHGHHHDCCCGGHGGGGGGC
@M02034:409:000000000-BFKT7:1:1105:17236:8301 1:N:0:27
AAAGTCGAGGTGCCTAAAGTGGCAACCCAGACTTCTTCGTCTGTTGGTGGTGTAGAGCTTCCTGTAGCCGCATGGCGTTCGTACTTAAATATGGAACTAACCATTCCAATTTTCGCTGTCTCTTATACAATCTCCGAGCCCACGAGACT
+
CCCCCFACCCBCGGGGGGGGGGGHHHHGGHHGHHHHHHGCEGGHHHHGGGGGHHHHHHHHHHHHHHHHHGGGGGHHGGGGGGHHHHHGHHHHHHHHHHHGHE?FEHEHBFGHHD@/</?3F?FF?F4FDGHHHHHGCGGGGHGGGGGGB
@M02034:409:000000000-BFKT7:1:1105:8798:8302 1:N:0:27
AAAGTCGAGGTGCCTAAAGTGGCAACCCAGACTGGTGGGCCTGTTGGTGGTGTAGAGCTTCCTGTAGCCGCATGGCGTTCGTACTTAAATATGGAACTAACCATTCCAATTTTCGCTGTCTCTTATACACATCTCCG
+
>AAA1BA>AA1AGGGGG1BFFGFGGGHEFGHFHHGFGCEGHGGHHFGFFGEGHFHGGHEFDGHGBF2FFEEEEF0EEEFFGGHHHGDGBF2DDG1FGFBBBGGHFFEG21FBDGEECEGFFGG21BD>2B111B1<B
@M02034:409:000000000-BFKT7:1:1105:20590:8304 1:N:0:27
AAAGTCGAGGTGCCTAAAGTGGCAACCCAGACTATTCATAAGGTTG
+
CCCCCFCCCCB?GGGGGGGGGGGHHHHGGHHGHDGH5D55ABGHFH
@M02034:409:000000000-BFKT7:1:1105:5286:8309 1:N:0:27
AAAGTCGAGGTGCCTAAAGTGGCAACCCAGACTAGGAAGCAGGTTGGTGGTGTAGAGCTTCCTGTAGCCGCATGGCGTTCGTACTTAAATATGGAACTAACCATTCCAATTTTCGCTGTCTCTTATACACATCTCCG
+
BCCCBFABCCBCGGGGGGGGGGGHHHHGGHHGHD3FGHHCHHHHGHGGGGGGHHHHHHGHHHHHHHHHHGGFGGHHGGGGGGHHHHHHHHHHHHHGHHHHHHHHHHGHFHHHHHGGGGGHHHHHGHHHHHHG23F2<
@M02034:409:000000000-BFKT7:1:1105:15551:8311 1:N:0:27
AAAGTCGAGGTGCCTAAAGTGGCAACCCAGACTATGAAGGAGGTTGGTGGTGTAGAGCTTCCTGTAGCCGCATGGCGTTCGTACTTAAATATGGAACTAACCATTCCAATTTTCGCTGTCTCTTATACACATCTCCGAGCCCACGAGACA
+
BAABBFCCCCBBGGGGGGGGGGGHHHHGGHHGHGHHHHHHGHGEGHGGGGFFGFHEGHHHGGHHHHHGHFGGGGHHGFGGGFGHHHGFHHGHHGFBGHGGHHGHFGHHHHHHHHFGGDEBHFHHFHHDFHBHHHHHGCGGGGHGGGGGGH
@M02034:409:000000000-BFKT7:1:1105:14932:8316 1:N:0:27
AAAGTCGAGGTGCCTAAAGTGGCAACCCAGACTGGTGGTGCTGTTGGTGGTGTAGAGCTTCCTGTAGCCGCATGGCGTTCGTACTTAAATATGGAACTAACCATTCCAATTTTCGCTGTCTCTTATACACATCTCCGAGCCCACGAGACA
+
CCCCCFCCDDBCGGGGGGGGGGGHHHHGGHHGHHHHHGGGHHHHHHHGFGGFHHHGHHHHHHHHHHHHHGGEEGHHFEGGGGHHHHGGHHHHHHGHHHGFHHGHHHHGHGHHHHGGGGEHHHHHHHHHBGFFGHGFGCGGGGHGGGGGGF
@M02034:409:000000000-BFKT7:1:1105:27643:8317 1:N:0:27
AAAGTCGAGGTGCCTAAAGTGGCAACCCAGACTGGGTTGGGGGTTGGTGGTGTAGAGCTTCCTGTAGCCGCATGGCGTTCGTACTTAAATATGGAACTAACCATTCCAATTTTCGCTGTCTCTTATACACATCTCCGAGCCCACGAGACA
+
AA?AAFBBDDAAGGGGGGGFBGFHFHFEFGHGCFHFBAAAEGGE?EGAFEAF?BGBGEHHFFHG@FGEFEGEGGH1EEGEEGHGGHGHHHHHGHFHFGFEGH3GHHHGFGHHHEFCDEAFHHHHHHGHFHDHFGHBC?CCCGHGGGG.CB
@M02034:409:000000000-BFKT7:1:1105:9346:8321 1:N:0:27
AAAGTCGAGGTGCCTAAAGTGGCAACCCAGACTCAGCCGGCGGTTGGTGGTGTAGAGCTTCCTGTAGCCGCATGGCGTTCGTACTTAAATATGGAACTAACCATTCCAATTTTCGCTGTCTCTTATACACATCTCCGAGCCCACGAGACA
+
BCCCCFCCBB>AGGGGGGGGGGGHHHHGGHHGHHHHHHGGGGGGGGGGGE?BFGHDDHHHHHHHHGHHHGGGGGHHGEEFGGHHHHGFGHHHHHHFHGHHHHHHHHHHHHHHHHCGGGGHHHHGGHGHFGFGFHFHGAFCGGHGGDFGGB
@M02034:409:000000000-BFKT7:1:1105:5817:8338 1:N:0:27
AAAGTCGAGGTGCCTAAAGTGGCAACCCAGACTCAGAAGCAGGTTGGGGGTGTAGAGCTTCCTGTAGCCGCATGGCGTTCGTACTTAAATATGGAACTAACCATTCCAATTTTCGCTGTCTCTTATACACATCTCCGAGCCCACGAGACA
+
BBBBCFBCBCAAGGGGGGGGGGGHHHHGGHHGHHHHBFFCABG2BGE2A0EEAFHD55FGDGHHHFHFGGGFGEF1>?EFGEGAHFHGHFHBGBB3GHFFEG3GHDGFFHHHHGC?BDAGHFHHHHFHGHHHHHDGDCGGGFHGGGGGGG
@M02034:409:000000000-BFKT7:1:1105:10992:8339 1:N:0:27
AAAGTCGAGGTGCCTAAAGTGGCAACCCAGACTCCTCCTACTGTTGGTGGTGTAGAGCTTCCTGTAGCCGCATGGCGTTCGTACTTAAATATGGAACTAACCATTCCAATTTTCGCTGTCTCTTATACACATCTCCGAGCCCACGAGACA
+
CCCCCFCCCCABGGGGGGGGGGGHHHHGGHHGH3FGCFGFHFFHGHGEFEGFFHHFGFHHFHHHHFHHGGGEFEGFFFGGGGHHHHH3DGHHGGDFGHHHGFFGGFGFHGHHHGEGGEEGHHHHFHHHHHHHHHHGF<<B/FEFGGCAE?
@M02034:409:000000000-BFKT7:1:1105:9720:8343 1:N:0:27
AAAGTCGAGGTGCCTAAAGTGGCAACCCAGACTAGGGGGCCTGTTGGTGGTGTAGAGCTTCCTGTAGCCGCATGGCGTTCGTACTTAAATATGGAACTAACCATTCCAATTTTCGCTGTCTCTATACACATCTCCGAGCCCACGAGACAG
+
CBCBCFCCCCAAGGGGGGGGGGGHHHHGGHHGHHHHHGGGGGGHHGGGGGEFHHHFHGHHHHHHHHHHHGGGGGHHFGFGGGHHHHGFFGGHHEHFHHGGHHGHHHHHGHHHHGFDGGGFHGHHGHFFFGHFHGHFCCCCFHFG?CDDFG
@M02034:409:000000000-BFKT7:1:1105:5279:8350 1:N:0:27
AAAGTCGAGGTGCCTAAAGTGGCAACCCAGACTACTCCTCTGGTTGGTGGTGTAGAGCTTCCTGTAGCCGCATGGCGTTCGTACTTAAATATGGAACTAACCATTCCAATTTTCGCTGTCTCTTATACACATCTCCGAGCCCACGAGACA
+
BBBBBFBADD2>FCGGGGGGGFFHGFHGGGHGHGFHHHHHHGHEGFFEFEEFAFGFGHFHFGHHBGHHHGGGGGHGGEFGGGHHHHHHHHHFGHEDFFGHHGGHFHHFHHHGHHEEFG??GHHHEHFHHH2FCGHHA@CFDGHEGGGGGC
@M02034:409:000000000-BFKT7:1:1105:10393:8351 1:N:0:27
AAAGTCGAGGTGCCTAAAGTGGCAACCCAGACTGAGGTGGCGGTTGGTGGTGTAGAGCTTCCTGTAGCCGCATGGCGTTCGTACTTAAATATGGAACTAACCATTCCAATTTTCGCTGTCTCTTATACACATCTCCGAGCCCACGAGACA
+
>AAAAFBBBBAAGGGGGGGGGGGHHHGGGGGGHHHHGFHGHGGGCCFEGEEFHHHGHHGHHHHHHHGFHGGGGGHHGEFGGGGHHHHGFHHHFH33FGEGFHHHHHHHHHHHGHGGDDGFHHHHHHGFFHHHFHHBDCG/CGHEGCGDDF
@M02034:409:000000000-BFKT7:1:1105:17043:8355 1:N:0:27
AAAGTCGAGGTGCCTAAAGTGGCAACCCAGACTCTGACGACTGTTGGTGGTGTAGAGCTTCCTGTAGCCGCATGGCGTTCGTACTTAAATATGGAACTAACCATTCCAATTTTCGCTGTCTCTTATACACATCTCCGAGCCCACGAGACA
+
ABABBFCCCCABGGGGGGGGGGGHHHHGGHHGHHHHHHGGGGGHHHHGGGEFGHHGHHGHHHHHHHHGHGGGGGHHGEGGGGHHHHHHGHHHHHHHHHHGHHGHHHHHHHHHHHGGGGGGHHHHHHHHHHHHHHGFDBDGCGHGGGGGGF
@M02034:409:000000000-BFKT7:1:1105:22582:8355 1:N:0:27
AAAGTCGAGGTGCCTAAAGTGGCAACCCAGACTCCGTCTCCGGTTGGTGGTGTAGAGTTTCCTGTAGCCGCATGGCGTTCGTACTTAAATATGGAACTAACCATTCCAATTTTCGCTGTCTCTTATACACATCTCCGAGCCCACGAGACA
+
BBBBBFBBBBAAGGGGGGGGGFGFHHHGGHHGHHHGHGFHHGGGFGGFF?EFFGGBHGFHHEHHHFFBGE@0EEFGCEGGGEFHHHHHBGHEGH33FGDGCFHHHHFFFGHHGF/EG/?FHHH33FB3FGH22>F2B/@C/FHEFCDCGF
@M02034:409:000000000-BFKT7:1:1105:4268:8359 1:N:0:27
AAAGTCGAGGTGCCTAAAGTGGCAACCCAGACTCCTACTCCTGTTGGTGGTGTAGAGCTTCCTGTAGCCGCAT
+
CBCCCFAABCBCGGGGGGGGGGGHHHHGGHHEHHHH3GGGFGHHGHCEAEEE1AF5A5BA5FG5BDGD3AE0F
@M02034:409:000000000-BFKT7:1:1105:5926:8368 1:N:0:27
AAAGTCGAGGTGCCTAAAGTGGCAACCCAGACTAAGAAGAATGTTGGTGGTGTAGAGCTTCCTGTAGCCGCATGGCGTTCGTACTTAAATATGGAACTAACCATTCCAATTTTCGCTGTCTCTTATACACATCTCCGAGCCCACGAGACA
+
BABBBFCCCCABGGGGGGGGGGGHHHHGGHHGHHHHHHHHHHHHHHEFFFEFGFHGHHGHGHHHHHHGHGGEFGHGEEGGGGHGHHHFHHHHHHGFFFGFHHGHHHHHGGHHHHEGGDEFHFHHHHHHHHFHHHHHDBGCFGHGDCGDGG
@M02034:409:000000000-BFKT7:1:1105:19939:8376 1:N:0:27
AAAGTCGAGGTGCCTAAAGTGGCAACCCAGACTAGGACGTCTGTTGGTGGTGTAGAGCTTCCTGTAGCCGCATGGCGTTCGTACTTAAATATGGAACTAACCATTCCAATTTTCGCTGTCTCTTATACACATCTCCGAGCCCACGAGACA
+
BCBCBFCCCCABGGGGGGGGGGGHHHHGGHHGHHHHHHGGGHGHHHHGGGGFHHHGHHHHHHHHGHHHHGGGGGHHGFGGGGHHHHHHHHHHHHHHHHHHHHHHHHHHHHHHHHGGGGGHHHHHHHHHHHGHHHFHFCGGGGHGGGGGGG
@M02034:409:000000000-BFKT7:1:1105:25908:8378 1:N:0:27
AAAGTCGAGGTGCCTAAAGTGGCAACCCAGACTAATAGTAATGTTGGTGGTGTAGAGCTTCCTGTAGCCGCATGGCGTTCGTACTTAAATATGGAACTAACCATTCCAATTTTCGCTGTCTCTTATACACATCTCCGAGCCCACGCGA
+
A3AA3B33DDAAFFGGGFGBFFFHH4FEGHHFFGFB5D5FFEGGFHA2AEBFBEFAA5B3FGGFG5FDFEE0BEHGEEEFE>FGGFBFHHHFHHFBFGFB@FFFG44FFFFHHFG?EE?3GFFGGHFFB3BGH1BB?@@>@<FF?<@?
@M02034:409:000000000-BFKT7:1:1105:17901:8382 1:N:0:27
AAAGTCGAGGTGCCTAAAGTGGCAACCCAGACTAGTGGGCTGGTTGGTGGTGTAGAGCTTCCTGTAGCCGCATGGCGTTCGTACTTAAATATGGAACTAACCATTCCAATTTTCGCTGTCTCTTATACACATCTCCGAGCCCACGAGACA
+
CCDCCFCCDCBCGGGGGGGGGGGHHHHGGHHGHHHHHHHGHGGHHGGFFGEFGHHHHHHHHHHHHHHHHGGGGGHHGGGGGGHHHHHHHHHHHHHHGHHGHHHHHHHHHHHHHGGGGGGHHHHHHHHHHHHHHHHGGFGGGGHGGGGGGG
@M02034:409:000000000-BFKT7:1:1105:16559:8382 1:N:0:27
AAAGTCGAGGTGCCTAAAGTGGCAACCCAGACTAGGGGTCCTGTTGGTGGTGTAGAGCTTCCTGTAGCCGCATGGCGTTCGTACTTAAATATGGAACTAACCATTCCAATTTTCGCTGCTCTTATACACATCTCCGAGCCCACGAGACAG
+
AAABBFBBBBABGGGFGGGFGFGHHHHGGGHGHHHHHGGGHHHHHHFEGGGFHHHHHHGHHHHFGFHHHGGGGGHEEEFGFEGHHHHGHHHHHHFGFEBFFHHHGHHEHHHHHGGGGDEHHHHHHGGFFFHEHFHFCGGCGEGGGGGGGH
@M02034:409:000000000-BFKT7:1:1105:21067:8389 1:N:0:27
AAAGTCGAGGTGCCTAAAGTGGCAACCCAGACTATGGGGAATGTTGGTGGTGTAGAGCTTCCTGTAGCCGCATGGCGTTCGTACTTAAATATGGAACTAACCATTCCAATTTTCGCTGTCTCTTATACACATCTCCGAGCCCACGAGACA
+
CBCCBFCCCCCCGGGGGGGGGGGGHHHGGHHGHHHHHHGCGHHHHHGGFGGFGHHHHHFHHHHHHHHHGGGFFGHEGEGGGGHHHHHGHHHHHHFFHGGHHHGHHHGHHHHHGHGGGDEFHHHHHHHHHHHHHHGHG/CDGGGGGFFDDB
@M02034:409:000000000-BFKT7:1:1105:4609:8391 1:N:0:27
AAAGTCGAGGTGCCTAAAGTGGCAACCCAGACTCTGCCTTCTGTTGGTGGTGTAGAGCTTCCTGTAGCCGCATGGCGTTCGTACTTAAATATGGAACTAACCATTCCAATTTTCGCTGTCTCTTATACACATCT
+
A?AA>BA>ADABF4GE4FFGEFFHGFFFGHHFHA3FGFG53BFDGF2AAEEFFBFGEDGGFHHFGFGEDEFFEE1EEECEFEGGFGFGHHHBGFGFFFDCB?3BD4BFFBGHH4EFFEGGBFFGEH4BBFBCBG
@M02034:409:000000000-BFKT7:1:1105:25898:8396 1:N:0:27
AAAGTCGAGGTGCCTAAAGTGGCAACCCAGACTAATAGTAATGTTGGTGGTGTAGAGCTTCCTGTAGCCGCATGGCGTTCGTACTTAAATATGGAACTAACCATTCCAATTTTCGCTGTCTCTTATACACATCTCCGAGCCCACGAGACA
+
CCCCCFBBBCABGGGGGGGGGGGHHHHGGHHGHHHHHHHHHHHHHHHFFGFFHHHHHHHHHHHHHHHHHGGGGFHFGGGGGGHHHHHHHHHHHHFHHHHGHHFHHHHHHHHHHHFGGGEHHHHHHHHHHHHHHHGHGCFGGGHGGGGGGH
@M02034:409:000000000-BFKT7:1:1105:15276:8398 1:N:0:27
AAAGTCGAGGTGCCTAAAGTGGCAACCCAGACTCCTTATCCGGTTGGTGGTGTAGAGCTTCCTGTAGCCGCATGGCGTTCGTACTTAAATATGGAACTAACCATTCCAATTTTCGCTGTCTCTTATACACATCTCCG
+
AAA1AD1A?1AAGGGDFG1AF1EGGHHGCHAFHFGHHHGHH/EEEEGEACEEF112FHFHFFHGFBFBGGG/EEFFGGGGGGFHHHGF12FGHGFFEH1>ECDGHG2FGGFHHH?CEEEBDFGHFH222BDB1B11?
@M02034:409:000000000-BFKT7:1:1105:15252:8399 1:N:0:27
AAAGTCGAGGTGCCTAAAGTGGCAACCCAGACTCCTTATCCTGTTGGTGGTGTAGAGCTTCCTGTAGCCGCATGGCGTTCGTACTTAAATATGGAACTAACCATTCCAATTTTCGCTGTCTCTTATACACATCTCCGAGCCCACGAGAC
+
CCBCCFBCCCBBGGGGGGGGGGGHHHHGFGHGHC3FE5DAA5BGGHGEGGGGHHHHHHHHHHHHHGHGGGGEGGHGGGGGGGHHHHHHHHHHHHGHHHGHGHGH3HFHHGHHHHEGGDGHHHHHHH4GGHHHGHHFD@/BDFEEC/DDF
@M02034:409:000000000-BFKT7:1:1105:17912:8400 1:N:0:27
AAAGTCGAGGTGCCTAAAGTGGCAACCCAGACTAGTGGGCTGGTTGGTGGTGTAGAGCTTCCTGTAGCCGCATG
+
AAA3AFBBDBABBGG5F4BFDGGCHHGGGCEEFH355BEFHGGHHGCEGG1AABGFHFFHHFFHFGGFHG?01>
@M02034:409:000000000-BFKT7:1:1105:15098:8405 1:N:0:27
AAAGTCGAGGTGCCTAAAGTGGCAACCCAGACTCAGAAGCAGGTTGGTGGTGTAGAGCTTCCTGTAGCCGCATGGCGTTCGTACTTAAATATGGAACTAACCATTCCAATTTTCGCTGTCTCTTATACACATCTCCGAGCCCACGAGACA
+
CCCCCFCCCDABGGGGGGGFGGGHHHHGGHHGHGHHHHHHHHHHHHGGGGGFHHHGHHHHFHHHHHHGHGGFGGHHGGGGGGHHHHGHHHHHHHGGHHGGHHGHHHGGHHHHHHGGGGGHHHHHHHHGFHFHHHHGECCCGGHGGGGGGH
@M02034:409:000000000-BFKT7:1:1105:21838:8408 1:N:0:27
AAAGTCGAGGTGCCTAAAGTGGCAACCCAGACTTTGAGGCAGGTTGGTGGTGTAGAGCTTCCTGTAGCCGCATGGCGTTCGTACTTAAATATGGAACTAACCATTCCAATTTTCGCTGTCTCTTATACACATCTCCGAGCCCACGAGACA
+
ABCBCFCCCC>AGGGGGGGGGGGHHHHGGHHGHHFHFFFEFFG2FHAAA?EFF3F5EBAFDHFGFDA5EEF0EFC1E?EFEE2?EGHGHGHBGF3@FCFH3B3F3EE4DF?F?4/EG?/B4?F?3??3GFFBGDG2?/<C/<FCCGFDDF
@M02034:409:000000000-BFKT7:1:1105:16901:8415 1:N:0:27
AAAGTCGAGGTGCCTAAAGTGGCAACCCAGACTGAGAGGACGGTTGGTGGTGTAGAGCTTCCTGTAGCCGCATGGCGTTCGTACTTAAATATGGAACTAACCATTCCAATTTTCGCTGTCTCTTATACACATCTCCGAGCCCACGAGACA
+
CCCCCFBCCCABGGGGGGGGGGGHHHHGGHHGHHHHHHGHHGGGGGGFFFEFGFHFHHHHHHHHHFHFHGGEGGGHFEGGGFHHHHGHHHHHHHHGFHHHHHEHHGHHHHHHHHEGGCFHHFHHHHHHHHGHHHHGD/@CGGHGGGGGGG
@M02034:409:000000000-BFKT7:1:1105:19538:8416 1:N:0:27
AAAGTCGAGGTGCCTAAAGTGGCAACCCAGACTCAGTTTCCTGTTGGGGGTGTAGAGCTTCCTGTAGC
+
CCCCCFCCCCBBGGGGGGGGGGGGHHHGGHHGHBB3A5F555FGEHH2A0EA03D555AA5BF55555
@M02034:409:000000000-BFKT7:1:1105:22449:8419 1:N:0:27
AAAGTCGAGGTGCCTAAAGTGGCAACCCAGACTAAGAATCCGGTTGGTGGTGTAGAGCTTCCTGTAGCCGCATGGCGTTCGTACTTAAATATGGAACTAACCATTCCAATTTTCGCTGTCTCTTATACACATCTCCGAGCCCACG
+
CCCCCFABBCBCGGGGGGGGGGGHHHHGGHCCGFHHHGHHHGGGGGGGGCGGGFGBGGHHHHHHGHHFHGG0EGHFEEGGGGFGHHHFHHHHHHB?GGHHFHGGHHHF4FGHHGEGG?EBFHHHFHDBD?DGHHHE?<CFCCGGC
@M02034:409:000000000-BFKT7:1:1105:15094:8424 1:N:0:27
AAAGTCGAGGTGCCTAAAGTGGCAACCCAGACTCAGAAGCAGGTTGGTGGTGTAGAGCTTCCTGTAGCCGC
+
>>>A>53>>DABFGGGGGBG5BFEGAGFFFFDFHHGHHBBFEGHDGE2FE1AEBADG5BBF3EEGHHHB1A
@M02034:409:000000000-BFKT7:1:1105:10198:8427 1:N:0:27
AAAGTCGAGGTGCCTAAAGTGGCAACCCAGACTCCTCCTCCGGTTGGTGGTGTAGAGCTTCCTGTAGCCGCATGGCGTTCGTACTTAAATATGGAACTAACCTTTCCAATTTTCGCTGTCTCTTATACACATCTCCGAGCCCACGAGACA
+
BBCCCFBBCCABGGGGGGGFGGGHHHHGGHHGHHFHFFHFAAFGEE?FE1EFA3G5AAAF5FFGF5F5@?E?EEC1>1>FE?21?FH3@4G4B333B?FG303D?3G4FFFHD4//E?<F3DDB3B?DFBF2FFG2C/@CGGHEFGGGGC
@M02034:409:000000000-BFKT7:1:1105:27254:8435 1:N:0:27
AAAGTCGAGGTGCCTAAAGTGGCAACCCAGACTGCGGCGAAGGTTGGTGGTGCAGA
+
CDDDCFCCCDBCGGGGGGGGGGGHHHHGGHC23B32EAEAFEGH3F?A1?E133D5
@M02034:409:000000000-BFKT7:1:1105:22132:8438 1:N:0:27
AAAGTCGAGGTGCCTAAAGTGGCAACCCAGACTAATAAGATGGTTGGTGGTGTAGAGCTTCCTGTAGCCGCATGGCGTTCGTACTTAAATATGGAACTAACCATTCCAATTTTCGCTGTCTCTTATACACATCTCCGAGCCCACGAGACA
+
BBBCBFCCCCABGGGGGGGGGGGHHHHGGHHGHHHHHHHHHHHFGGGEFGEFHHHHHHHHHHHHHHHHHGGGGGHHGFGGGGHHHHHHHHHHHHGHHHHGHHGHHHHGHHHHHHGGGGGHHHHHHHGHHHHHHHHHFCGFGFHGGGGGGB
@M02034:409:000000000-BFKT7:1:1105:23427:8443 1:N:0:27
AAAGTCGAGGTGCCTAAAGTGGCAACCCAGACTGGGTTTTAGGTTGGTGGTGTAGAGCTTCCTGTAGCCGCATGGCGTTCGTACTTAAATATGGAACTAACCATTCCAATTTTCGCTGTCTCTTATACACATCTCCGAGCCCACGAGACA
+
CBCCCFCBCCABGGGGGGGFGGGHHHHGGHHGHHHHGGGGHHHHHHGFFGEFHHHGHHHHGHHHHHHHHGGEFEHHGEGGGGHHHHHGHHHHHHHHFHGHHHHHGHFHHHHHHHEFGGGHHHHHFHHHFHFHGHHHFBG?GGHGGGGFGF
@M02034:409:000000000-BFKT7:1:1105:8168:8444 1:N:0:27
AAAGTCGAGGTGCCTAAAGTGGCAACCCAGACTTCGCCTACGGTTGGTGGTGTAGAGCTTCCTGTAGCCGCATGGCGTTCGTACTTAAATATGGAACTAACCATTCCAATTTTCGCTGTCTCTTATACACATCTCCGAGCCCACGAGACA
+
AA?3A5>AAD>ACFAEGBGFGBAAAFF2EACFFHGFCG2ECEEFFGGEFA1FFFE5GFGHG3GDBFGBFE0>EEHCE1EEEGC??GFEDFFHGBDFFHFGHFHCDFGEHHHGHHGGGG/B2GGHHHHGFFDCCGF1C<CDCFGFDGGGGG
@M02034:409:000000000-BFKT7:1:1105:25129:8447 1:N:0:27
AAAGTCGAGGTGCCTAAAGTGGCAACCCAGACTTATACTAATGTTGGTGGTGTAGAGCTTCCTGTAGCCGCATGGCGTTCGTACTTAAATATGGAACTAACCATTCCAATTTTCGCTGTCTCTTAACACATCTCCGAGCCCACGAGACAG
+
CCBCCFCCCCABGGGGGGGFGGGHHHHGGHHCGFFFFFGHHGHH5FCA2EFEA3D5AA3A5FGGB5F5BBE0FE11>?EFFE2?FGHBEGHB@B33BEGG313BBB?4?FBH44>/EA?344D444BBF/?GHDDC?D/CGA/B/<E?GG
@M02034:409:000000000-BFKT7:1:1105:8220:8449 1:N:0:27
AAAGTCGAGGTGCCTAAAGTCGCAACCCAGACTGGGGTTGAGGTTGGGGGTGTAGAGCTTCCTGTAGCCGCATGGCG
+
ABBABFBCCCCCGGGGGGGGFGGGGGHGGHHGHHGA2BEF3AFGFHE0A0EE0BG554BB3B3BF4G4FEE>EE11>
@M02034:409:000000000-BFKT7:1:1105:9675:8457 1:N:0:27
AAAGTCGAGGTGCCTAAAGTGGCAACCCAGACTGAGGGGGGGGTTGGTGGTGTAGAGCTTCCTGTAGCCGCATGGCGTTCGTACTTAAATATGGAACTAACCATTCCAATTTTCGCTGTCTCTTATACACATCTCCGAGCCCACGAGACA
+
CCCCCFCCBCABGGGGGGGGGGGHHHHGGHHGHHGHGGGGGGFFFFFFFFFEFFFFFFFFFFFFFFFFFFFDFFFFFDFFFFFFFFFFFFFFFFFFFFFFFFFFFFFFFFFFFFFFFFFFFFFFFFFFFFFFFFFFFAFFFFFFFFFFDB
@M02034:409:000000000-BFKT7:1:1105:18906:8457 1:N:0:27
AAAGTCGAGGTGCCTAAAGTGGCAACCCAGACTAAGAATCATGTTGGTGGTGTAGAGCTTCCTGTAGCCGCATGGCGTTCGTACTTAAATATGGAACTAACCATTCCAATTTTCGCTGTCTCTTATACACATCTCCGAGCCCACGAGACA
+
CCCCCFCCCCABGGGGGGGFGGGHHHHGGHHGHHHHHHHHHHHHHHHGGGFFGGHFHHHHHHHHHGHHHGGGGGHHGGGGGGHHHHHHHHHHHHHHHHHHHHHHHHGH4FHHHHGGGGGHHHHHHHHHGHGHHGHHGGGGGGHGGGGGGB
@M02034:409:000000000-BFKT7:1:1105:24107:8459 1:N:0:27
AAAGTCGAGGTGCCTAAAGTGGCAACCCAGACTCGGAATAATGTTGGTGGTGTAGAGCTTCCTGTAGCCGCATGGCGTTCGTACTTAAATATGGAACTAACCATTCCAATTTTCGCTGTCTCTTTTCACATTTTCGAGCCCACG
+
CBBCCFBCCCCCGGGGGGGGGGGHHHHGGHHGH322BFF3G5GGHHHFFGEFGHHHHHHHHHHHHHHHHGGGGGHHGGGGGGHHHHHHHHHHHHFGGHHHHHHHHHGHHHHHHHGGGGGGHGH4?333D3G333B</?/>F/C<
@M02034:409:000000000-BFKT7:1:1105:3881:8460 1:N:0:27
AAAGTCGAGGTGCCTAAAGTGGCAACCCAGACTAATCATCAGGTTGGTGGTGTAGAGCTTCCTGTAGCCGCATGGCGTTCGTACTTAAATATGGAACTAACCATTCCAATTTTCGCTGTCTCTTATACACATCTCCGAGCCCACGAGAC
+
>AA>AF1ADD>AGGGFGGGGGFGCGHHGCCGEHHHFHHFHHHFGGHGEFGEFGHGFGHHHHFHHHHHFHGEEEFHFEBEFGECGEHHGHHHFGFDGHHHFHHFHHGHEHHHHHG/AFE?FGFGHHHHHFHFHFHGFC?CCGEHGGGGGG
@M02034:409:000000000-BFKT7:1:1105:9697:8467 1:N:0:27
AAAGTCGAGGTGCCTAAAGTGGCAACCCAGACTAAGCATACGGTTGGTGGTGTAGAGCTTCCTGTAGCCGCATGGCGTTCGTACTTAAATATGGAACTAACCATTCCAATTTTCGCTGTCTCTTATACACATCTCCGAGCCCACGAGAC
+
AAAAAFAADD1AEGGFGGGG1GCF1GHE0FFFFFFHFCFDAFAGFGGEF/BFHBE2AFHHHEHGAEGEHAC>>EFGEAE/EECGGGD1E2EHH1@BEBBF1CGFFHH22BBGGB/<EE/<FG>21BB22<B1FGHBA/C?CECF@CCAC
@M02034:409:000000000-BFKT7:1:1105:19864:8475 1:N:0:27
AAAGTCGAGGTGCCTAAAGTGGCAACCCAGACTAGGGCGGGGGTTGGTGGTGTAGAGCTTCCTGTAGCCGCATGGCGTTCGTACTTAAATATGGAACTAACCATTCCAATTTTCGCTGTCTCTTATACACATCTCCGAGCCCACGAGACA
+
BBBBBFBBBBABGGGGGFGFGGGHHHHGGFHGHFAGCGEAAEEGGGGFFFEFHHHHHGHHHHHHHHHHHGGDFGHHGGGGGGHHHHHHGHHHHHHFGHHHHHFGHHFF1FGHHHGGGGDHHGHHGHGHHGHHHHHCF?GGGGGGGAGGGF
@M02034:409:000000000-BFKT7:1:1105:16708:8476 1:N:0:27
AAAGTCGAGGTGCCTAAAGTGGCAACCCAGACTGATTCGAAGGTTGGTGGTGTAGAGCTTCCTGTAGCCGCATGGCGTTCGTACTTAAATATGGAACTAACCATTCCAATTTTCGCTGTCTCTTATACACATCTCCGAGCCCACGAGACA
+
CCCCCFCCCCBBGGGGGGGGGGGHHHHGGHHGHFEHHFFAGFEGFHGAEEGFF3G5GFDG5GHHFEG5EEG>EEF1>B>EEE?EGHH@3GHFFF3@GGHHB03FFDHBBF3GGF//EEEHEHGGFFGDFCGCGGH2C/DG?EHGG@/<AC
@M02034:409:000000000-BFKT7:1:1105:20549:8478 1:N:0:27
AAAGTCGAGGTGCCTAAAGTGGCAACCCAGACTGCTACTCGTGTTGGTGGTGTAGAGCTTCCTGTAGCCGCATGGCGTTCGTACTTAAATATGGAACTAACCATTCCAATTTTCGCTGTCTCTTATACACATCTCCGAGCCCACGAGAC
+
BCCCBFCABBAAGGGGGGGGGGGHHHHGGHHGGEGHHFHHGHHHHHEAA?EAA3G5A5FGDGFFHAFBDEG0EEG1EEEGFEBEGHHBEEHFGG3BGHHHEE3FFEHBBFFHFF/<FE/BF?GGFHD?FHBFHHHBF?CG/FHGFGCDD
@M02034:409:000000000-BFKT7:1:1105:9708:8481 1:N:0:27
AAAGTCGAGGTGCCTAAAGTGGCAACCCAGACTAAGCATACGGTTGGTGGTGTAGAGCTTCCTGTAGCCGCATGGCGTTCGTACTTAAATATGGAACTAACCATTCCAATTTTCGCTGTCTCTTATACACATCTCCGAGCCCACGAGACA
+
AABBBFAADBABGGGGFGGGGGGHHHHGGHHFHHHHHHHHHF?EFE2EFGEFGHGHHHHHFGHHHFHHHGGGGEHHGGGGGGHGHHGFDGFHHBGGFHFGHHFHFHHHFGHHHHGGGDFBGHHHHHFFDFFHEGF?E//B@FHGGCDFGH
@M02034:409:000000000-BFKT7:1:1105:16688:8490 1:N:0:27
AAAGTCGAGGTGCCTAAAGTGGCAACCCAGACTGAGGCGGGGGTTGGGGGTGTAG
+
BBBBBFCCCCABGGGGGGGGGGGGHHHGGHHGHFFFGFGGCGG>EEF/@E<B/2B
@M02034:409:000000000-BFKT7:1:1105:17561:8490 1:N:0:27
AAAGTCGAGGTGCCTAAAGTGGCAACCCAGACTCAGACTCGTGTTGGTGGTGTAGAGCTTCCTGTAGCCGCATGGCGTTCGTACTTAAATATGGAACTAACCATTCCAATTTTCGCTGTCTCTTATACACATCTCCGAGCCCACGAGAC
+
B@BBBFBBBBAAFGGGGGGGGGGHHHHGGHHGHHHHBGHFGEGHGHFGGGGFHHHHHHHHGHHHHHHHHGGEFGHHGGGGGGHHHHHHHHHHHFGHHHHHHHHHHHGHHHHHHHGGGGGHHHHHHGHHGHHHHHHHGCGCGGHE?FCGG
@M02034:409:000000000-BFKT7:1:1105:17547:8503 1:N:0:27
AAAGTCGAGGTGCCTAAAGTGGCAACCCAGACTTTTATTCCTGTTGGTGGTGTAGAGCTTCCTGTAGCCGCATGGCGTTCGTACTTAAATATGGAACTAACCATTCAATTTTC
+
BCCCCFBCCCCCGGGGGGGGGGGHHHHGGHGGH5ABFAFHBGHHHHGGGGGFHGHFHHHHHHHHHHHHHGGEGGHHGGGGGFHHHHHFHHHHHHHGHHHHHHHHHH4DFFGHB
@M02034:409:000000000-BFKT7:1:1105:18677:8505 1:N:0:27
AAAGTCGAGGTGCCTAAAGTGGCAACCCAGACTGTGAGTGCGGTTGGTGGTGTAGAGCTTCCTGTAGCCGCATGGCGTTCGTACTTAAATATGGAACTAACCATTCCAATTTTCGCTGTCTCTTATACACATCTCCGAGCCCACGAGACA
+
AA?AAFBAADAAGGGGG4DFGGGHGHHGGHHGGFGGGHHHHGGEEGGEFAEFFEFGFFFH53GHGHGHGGGGGGHGGEGGGGFFFFFGFFFFHHFFFEGBFFHGGHHHHFGHFHGGGGDBGHHG1GFGFGFHBGF1CBB?BFAEGGC/CC
@M02034:409:000000000-BFKT7:1:1105:5017:8506 1:N:0:27
AAAGTCTAGGTGCCTAAAGTGGCAACCCAGACTAAGACGAAGGTTGGTGGTGTAGAGCTTCCTGTAGCCGCATGGCGTTCGTACTTAAATATGGAACTAACCATTCCAATTTTCGCTGTCTTTATACACATCTCCGAGCCCACGAGACAG
+
AAA?AFFF3D1DGGGFGGGGFDFHFHHGGHHGHHHFFGFEGFEGF0EEEB/BFGFGDGHHHFHEGFHGHGGECEGGEFGFFEGHHHHFFGDDGFFFGHHBGHHFFHHHHHHHHHGGGFFHHHHHHHGHHFHHHHHGCGCCFCFGGGGGHG
@M02034:409:000000000-BFKT7:1:1105:24066:8506 1:N:0:27
AAAGTCGAGGTGCCTAAAGTGGCAACCCAGACTAAGACTTCGGTTGGTGGTGTAGAGCTTCCTGTAGCCGCATGGCGTTCGTACTTAAATATGGAACTAACCATTCCAATTTTCGCTGTCTCTTATACACATCTCCGAGCCCACGAGACA
+
BBBBBFABBBABGGGGGGGGGGGGHHHGGGHGHHFCGFHFHGGGGGFEF?EAFGHBGFFHFGHGGBGFFGGEGGH1EEFEFEFGGFFHGHHHHE3BCGFHFGBHHBGFHHFHHHGFGGGHGHHHGFFHEFHHHHHHDCCFGGHGGGGGG>
@M02034:409:000000000-BFKT7:1:1105:3976:8508 1:N:0:27
AAAGTCGAGGTGCCTAAAGTGGCAACCCAGACTATTTGTGGT
+
AABB>DA>A2>4BGG5BBBGFFFGHHGFGHHEFAED5AD22B
@M02034:409:000000000-BFKT7:1:1105:4999:8511 1:N:0:27
AAAGTCTAGGTGCCTAAAGTGGCAACCCAGACTAAGACGAAGGCTGGTGGTGTAGAGCTTCCTGTAGCCGCATGGCGTTCGTACTTAAATATGGAACTAACCATTCCAATTTTCGCTGTCTTTATACACATCTCCGAGCCCACGAGACAG
+
CCCCBFFFFFFFGGGGGGGGGGGHHHHGGHHGHGDFHGB2EG22BFEFCEECB3FAD5ABDGHGFFDBAEE>EE?1>EEEE12FGFHHHGHDE@3@FFGHB0?B3BG4DGFHGDEEFF?EFFHGHHHFHDGHHHHGCGCGECE/>DE?FG
@M02034:409:000000000-BFKT7:1:1105:27416:8515 1:N:0:27
AAAGTCGAGGTGCCTAAAGTGGCAACCCAGACTAAGACGCAGGTTGGTGGTGTAGAGCTTCCTGTAGCCGCATGGCGTTCGTACTTAAATATGGAA
+
>1AA1@AADDAA1C11FFGGGG0FE0BACEGEHGFGF1EEAEEFDCEEFG/F/1FDBBECBAGFBAF2BBEEGGGAE/>FE/F/GFFGHEFGEGB>
@M02034:409:000000000-BFKT7:1:1105:14375:8527 1:N:0:27
AAAGTCGAGGTGCCTAAAGTGGCAACCCAGACTACTCGTTGTGTTGGTGGTGTAGAGCTTCCTGTAGCCGCATGGCGTTCGTACTTAAATATGGAACTAACCATTCCAATTTTCGCTGTCTCTTATACACATCTCGAGCCCACGAGACAG
+
CCCCCFCCCCBCGGGGGGGGGGGHHHHGGHHGHHHHHGHGHGGHHHGGGGGFFFHEHHHHHHHHHFHEGFGFGFHCFEEGGGFHHHHHHHGHHHEBGHHGGFDGHHHFHHHHHHFGGGGFHGHHGHHFFFGHGHFGEEGGFEEGGGGGHH
@M02034:409:000000000-BFKT7:1:1105:27406:8530 1:N:0:27
AAAGTCGAGGTGCCTAAAGTGGCAACCCAGACTAAGACGCAGGTTGGTGGTGTAGAGCTTCCTGTAGCCGCATGGCGTTCGTACTTAAATATGGAACTAACCATTCCAATTTTCGCTGTCTCTTATACACATCTCCGAGCCCACGAGACA
+
CCCCCFBCCCBBGGGGGGGFGGGHHHHGGHHGHHHHHHGGGGGHHHGGGGEFGHHDGHHHHHHHHHHGHGGGGGHHFEGGGGHHHHHHHHHHHHGGHHHHHHHHHHGHFGHHHHEGGFDHHHHHHHHHHHFFHHGHGCGCGGHGGGGGGH
@M02034:409:000000000-BFKT7:1:1105:19867:8531 1:N:0:27
AAAGTCGAGGTGCCTAAAGTGGCAACCCAGACTGAGCGTCAGGTTGGTGGTGTAGAGCTTCCTGTAGCCGCATGGCGTTCGTACTTAAATATGGAACTAACCATTCCAATTTTCGCTGTCTCTTATACACATCTCCGAGCCCACGAGACA
+
ABABBFBBCCAABGGGGGGGGGGFHHHEGHHGHHHHHGGGGGHHHHGEFGAFGGHGHHHHHGHGGHHGHGGEGGHHGEGEGEHHHHGFHHGHHHHFHHGHHGHHHHGGHGHHHHGGGGEFHHFHFHHGHHHHHHGFCBFDFGHGGGGGGH
@M02034:409:000000000-BFKT7:1:1105:20060:8533 1:N:0:27
AAAGTCGAGGTGCCTAAAGTGGCAACCCAGACTAATATGAAGGTTGGTGGTGTAGAGCTTCCTGTAGCCGCATGGCGTTCGTACTTAAATATGGAACTAACCATTCCAATTTTCGCTGTCTCTTATACACATCTCCGAGCCCACGAGACA
+
CCCCCFCCBBABGGGGGGGGGGGHHHHGGHHGHHHHHHHHHHHGGHGFFGGFGHHGHHHHHHHHHHHHHGGGGGHHGFGGGGHHHHHHHHHHHHHGHHGHHHHHHHHHHHHHHHGGGGGFHHHHHHHHGHHGHHHGFCFGGGHGGGGGGF
@M02034:409:000000000-BFKT7:1:1105:9161:8538 1:N:0:27
AAAGTCGAGGTGCCTAAAGTGGCAACCCAGACTCCGCCTCCGGTTGG
+
A@AB>FBBCCCCGGGGGGGFFGGHHHHGGHHFHHFA2AE?A2EA1AA
@M02034:409:000000000-BFKT7:1:1105:18008:8544 1:N:0:27
AAAGTCGAGGTGCCTAAAGTGGCAACCCAGACTGTGAGGGGTGTTGGTGGTGTAGAGCTTCCTGTAGCCGCATGGCGTTCGTACTTAAATATGGAACTAACCATTCCAATTTTCGCTGTCTCTTATACACATCTCCGAGCCCACGAGA
+
BBBBBFBABBAAGGGGGGGBGGGHGHHGGHHGHHFFFBGFGEE0EGGEAAEFAGHFGGFHHHHHHFHGHGG?FGHGFFFFGGEHHGFFBHHEHHFB?GE3FH3GHH4DHHGHHD@EG?CBFFHHFHHFFHGHBGB<A<//AFGGFGFG
@M02034:409:000000000-BFKT7:1:1105:6855:8546 1:N:0:27
AAAGTCGAGGTGCCTAAAGTGGCAACCCAGACTGGGC
+
ABBBBFCCCCBAGGGGGGGGGGGHHHHGGHHGH322B
@M02034:409:000000000-BFKT7:1:1105:20515:8547 1:N:0:27
AAAGTCGAGGTGCCTAAAGTGGCAACCCAGACTGGTCGGACGGTTGGTGGTGTAGAGCTTCCTGTAGCCGCATGGCGTTCGTACTTAAATATGGAACTAACCATTCCAATTTTCGCTGTCTCTTATACACATCTCCGAGCCCACGAGAC
+
CCCCBFCCCCBCGGGGGGGGGGGHHHHGGHHGHHCGFGFEEGGFFGGGGGFFHHHHHHHHHHHHHHHHHGGGGGHHGGGGGGHHHHHHHHHHHHHGHHGHHHHHHHHHHHHHHHGGGGFHHHHHHHDHHHGHHHHHGGGGGGHGGGGGG
@M02034:409:000000000-BFKT7:1:1105:8991:8556 1:N:0:27
AAAGTCGAGGTGCCTAAAGTGGCAACCCAGACTAG
+
AAA>AD>ADDAAFGGGGGGGG1ABFHGEC0EGHHH
@M02034:409:000000000-BFKT7:1:1105:22287:8559 1:N:0:27
AAAGTCGAGGTGCCTAAAGTGGCAACCCAGACTAATAAGGGTGTTGGTGGTGTAGAGCTTCCTGTAGCCGCATGGCGTTCGTACTTAAATATGGAACTAATCATTCCAATTTTCGCTGTCTCTTATACACATCTCCGAGCCCACGAGACA
+
CCCCBFCCBCBCGGGGGGGGGGGHHHHGGHHGHHDGD5GHHGFGGHC2A1FFA3G55B3B5B5DF5A53AE0EA?1>1>1?B2?1@G3BFG4B333BFGH4?4BE4F44BFH?4/EEE?3EHG44?BBB22BB3?2</<><F//A@CADG
@M02034:409:000000000-BFKT7:1:1105:27189:8578 1:N:0:27
AAAGTCGAGGTGCCTAAAGTGGCAACCCAGACTACGGAGCGGGTTGGTGGTGTAGAGCTTCCTGTAGCCGCATGGCGTTCGTACTTAAATATGGAACTAACCATTCCAATTTTCGCTGTCTCTTATACACATCTCCGAGCCCACGAGACA
+
BABBBFBBBBBBGGGGGGGGFGGHHHHGGHHGHHHGGGGGCGFGFEEGGGGFGHGGHHHHHHHGHHHGHGGGGGHHGGGGEEGHHHHHHHHGHHHGFHHHHHFHHHGHHHHHHHGGGGGHHHHHHHGHHHFHHHHFECGFGGHGGGGGGH
@M02034:409:000000000-BFKT7:1:1105:25435:8584 1:N:0:27
AAAGTCGAGGTGCCTAAAGTGGCAACCCAGATTGTTGCTCCGGTTGGTGGTGTAGAGCTTCCTG
+
BBBBBFBBBBBBGGGGGGGGGGGHHHHGGHH3G33DFBGDFEEG?E0B1EE113D5A53A5BBB
@M02034:409:000000000-BFKT7:1:1105:10267:8586 1:N:0:27
AAAGTCGAGGTGCCTAAAGTGGCAACCCAGACTGCGCATGCTGTTGGTGGTGTAGAGCTTCCTGTAGCCGCATGGCGTTCGTACTTAAATATGGAACTAACCATTCCAATTTTC
+
>3AA3BAABBBAGFG5ABF6DBFGFEFDFHFFHGHDGGGGFHHDGGHEEDE1BFGHHGBBGFHHGHFFFA?CEFFHGGGGGGHGHHGH3FGHGHGGCFB3F03B3FFGHHGFDG
@M02034:409:000000000-BFKT7:1:1105:14900:8590 1:N:0:27
AAAGTCGAGGTGCCTAAAGTGGCAACCCAGACTTGTAAGAATGTTGGTGGTGTAGAGCTTCCTGTAGCCGCATGGCGTTCGTACTTAAATATGGAACTAACCATTCCAATTTTCGCTGTCTCTTATACACATCTCCGAGCCCACGAGACA
+
BBBBBFBBBBAAGGGGGGGGGGGHHHGGGHHGHHHHGFGGHGHHHHHEFEEFGGHFHHHHHFHGHHHHHGGFGGHHGEEFGGHHHHHHHHGHHHBEFHGHHHHHHHHGFGHHHHEGGGEGFFGHFH4BB3FHFGHGFCGGGGHGGGGGGH
@M02034:409:000000000-BFKT7:1:1105:19279:8592 1:N:0:27
AAAGTCGAGGTGCCTAAAGTGGCAACCCAGACTCAGACTGAGGTTGGTGGTGTAGAGCTTCCTGTAGCCGCATGGCGTTCGTACTTAAATATGGAACTAACCATTCCAATTTTCGCTGTCTCTTATACACATCTCCGAGCCCACGAGACA
+
CDDDCFCDCCBCGGGGGGGGGGGHHHHGGHHGHHHHHHHHHHGGHHGFFGGGHHHHHHHHHHHHHHHHHGGGGGHHGFGGGGHHHHHHHHHHHHGHHHHGHHHHHHHHHHHHHHGGFGGHHHHHHHGHHHGHHHHFF@DFGGHGGGGGGH
@M02034:409:000000000-BFKT7:1:1105:25799:8592 1:N:0:27
AAAGTCGAGGTGCCTAAAGTGGCAACCCAGACTGCGGCGAGGGTTGGTGGTGTAGAGCTTCCTGTAGCCGCATGGCGTTCGTACTTAAATATGGAACTAACCATTCCAATTTTCGCTGTCTCTTATACACATCTCCGAGCCCACGAGACA
+
A3>AAFABBB>ACGGGGGGGGFGFFGHDEGHFHFCEGGE?EEGGHCEEFEEFHBF3FFEHGFHEHHFHHGG?EEHGGEGFEECFCGGGGDGHHFDHHGFFFFFHHHHFFH2GD2<EFD/F1D?DFFHFFF1GGGHDC<@C@GEE@@DD?C
@M02034:409:000000000-BFKT7:1:1105:10276:8602 1:N:0:27
AAAGTCGAGGTGCCTAAAGTGGCAACCCAGACTGCGCATGCTGTTGGTGGTGTAGAGCTTCCTGTAGCCGCATGGCGTTCGTACTTAAATATGGAACTAACCATTCCAATTTTCGCTGTCTCTTATACACATCTCCGAGCCCACGAGACA
+
BCBCCFBCCBABGGGGGGGGGGGHHHHGGHHGHHHGGGGGHHHHHHHEFFEFFFHFGGHHHHHHHHHFHGGGGGHAFEEGGGHHHHGHFHHHHHGFHHGGGHFHHHHGHHHHHHCGGGGHHFHHHHGFFHGHHHFHGCGCGGHGGGGFGH
@M02034:409:000000000-BFKT7:1:1105:3895:8604 1:N:0:27
AAAGTCGAGGTGCCTAAAGTGGCAACCCAGACTGAGGTGCATGTTG
+
CCCCCFBCBCABGGGGGGGGGGGHHHHGGFF23FHH2A233DGHF5
@M02034:409:000000000-BFKT7:1:1105:14150:8606 1:N:0:27
AAAGTCGAGGTGCCTAAAGTGGCAACCCAGACTACGCCTCATGTTGGTGGTGTAGAGCTTCCTGTAGCCGCATGGCGTTCGTACTTAAATATGGAACTAACCATTCCAATTTTCGCTGTCTCTTATACACATCTCCGAGCCCACGAGACA
+
BABABFBBBBAAGGGFFGGGGGGHHHHGGHHGHGGGEGHGHFHGHHHGGGEFFGHBHHHHGHHHHGHFGEGEGGHGGGGGGGGHHHHGHHFHHHFFHHFGHHGHHHFHHHHHHGCGGDGHHGHHFHHFFGDHGHFHCCCCGGHGGGGGFC
@M02034:409:000000000-BFKT7:1:1105:18223:8608 1:N:0:27
AAAGTCGAGGTGCCTAAAGTGGCAACCCAGACTAATCGGAATGTTGGTGGTGTAGAGCTTCCTGTAGCCGCATGGCGTTCGTACTTAAATATGGAACTAACCATTCCAATTTTCGCTGTCTCTATACACATCTCCGAGCCCACGAGACAG
+
CBCCCFCCCBABGGGGGGGGGGGHGHHGGHHGHHHHHGGGGGHGHHGGGGEFEGHHHHHGGHHHGGHHHGGEFGHHEEGGGGHHHHGGDGHHHHFFHGGGHGFHHFHHFGHHHHGGGF/FFFHBHHGHFFHHHHHGGGGFGHGGG?DGHH
@M02034:409:000000000-BFKT7:1:1105:22246:8618 1:N:0:27
AAAGTCGAGGTGCCTAAAGTGGCAACCCAGACTAAGACGCGGGTTGGTGGTGTAGAGCTTCCTGTAGCCGCATGGCGTTCGTACTTAAATATGGAACTAACCATTCCAATTTTCGCTGTCTCTTATACACATCTCCGAGCCCACGAGACA
+
CCCCCFCBDBABGGGGGGGGGGGHHHHGGHHGHHHHHHGGGGGGGGGEGGGFFGHFHHGHHHHHHGHHHGGGGEHGFFGGGFHHHHHHHHHHHHHFHHHHHHHHHHHGHHHHHHGGGGDHHHHHHHHHGHHHHHHHEAGCGGHGGGGGGG
@M02034:409:000000000-BFKT7:1:1105:20428:8624 1:N:0:27
AAAGTCGAGGTGCCTAAAGTGGCAACCCAGACTCAGAAGAAGGTTGGTGGTGTAGAGCTTCCTGTAGCCGCATGGCGTTCGTACTTAAATATGGAACTAACCATTCCAATTTTCGCTGTCTCTTATACACATCTCCGAGCCCACGAGACA
+
AAABAFBADB>AGGGFGFGGFFEGHHHAEHHGFHFFHHHFGHHGGGCEFEGFHFHGHHHGHGHGGHHFHGGCGEHFEGGFE1BGHGHHHHFHHHGFFHHHGGGFHGEHHHHHHHGGGFEGDBFGHHHG3GBF2D3FC/BBDFEG//@DGF
@M02034:409:000000000-BFKT7:1:1105:20650:8626 1:N:0:27
AAAGTCGAGGTGCCTAAAGTGGCAACCCAGACTAAGCATAATGTTGGTGGTGTAGAGCTTCCTGTAGCCGCATGGCGTTCGTACTTAAATATGGAACTAACCATTCCAATTTTCGCTGTCTCTTATACACATCTCCGAGCCCACGAGACA
+
BCCCCFCBCCABGGGGGGGGGGGHHHHGGHHGHHHHHHHHHHHGHHGGGGEFGHHGHHHHHHHHHHHHHGGGGGHHGFGGGGHHHHHHHHHHHHHHHHHHHHHHHHGHHHHHHHGGGGGHHHHHHHHHHHHHHHHHGCGGGGHGGGGFGF
@M02034:409:000000000-BFKT7:1:1105:5703:8628 1:N:0:27
AAAGTCGAGGTGCCTAACGTGGCAACCCAGACTCCGACTCCTGTTGGTGGTGTAGAGCTTCCTGTAGCCGCATGGCGTTCGTACTTAAATATGGAACTAACCATTCCAATTTTCGCTGTCTCTTATACACATCTCCGAG
+
>1AA>BAAD1>AFGGAB1AAEFCHHHFGGCHEGHHGECGGBFGABBG//EBFBBFDAFGF1FFFBAF2@>E/E>0>/?>FFEGAFFFH1@FDGHH11F1B1B1BGBBF2BDFF2E/EECBF>FD1FBGB11F1F1@C<C
@M02034:409:000000000-BFKT7:1:1105:20121:8637 1:N:0:27
AAAGTCGAGGTGCCTAAAGTGGCAACCCAGACTGGGCATAAGGTTGGTGGTGTAGAGCTTCCTGTAGCCGCATGGCGTTCGTACTTAAATATGGAACTAACCATTCCAATTTTCGCTGTCTCTTATACACATCTCCGAGCCCACGAGACA
+
BBBBBFBBDD>AGFGFFGGGGGDHHHHGGGHGHHFEHHHGHHGGGHGGFGEFGHHFHHHHGHHHHFHHHGGEGGGGEBFEGGHHHHHFGHHHHHGHHHHFHHGHHHFG4GHHHGGAE?EGHHHHGHGHHHHHFHHHGFGGGEHGGGGFGB
@M02034:409:000000000-BFKT7:1:1105:5718:8641 1:N:0:27
AAAGTCGAGGTGCCTAAAGTGGCAACCCAGACTCCGACTCCTGTTGGTGGTGTAGAGCTTCCTGTAGCCGCATGGCGTTCGTACTTAAATATGGAACTAACCATTCCAATTTTCGCTGTCTCTTATACACATCTCCGAGCCCACGAGAC
+
BCCBCFBBADAAGGGGGGGGGGGHHHHGGHHGHHHEAEEAG3GHHGHGFGEFHHHHHHHHHHHHHHHHHGGGGGHHGGGGGGGHHHHHGHHHHGHHHHHHHHHHHHHHHHHHHHEGGFEHHHHHHHHHGHHHHHHHGFFGGGHGGGGGG
@M02034:409:000000000-BFKT7:1:1105:14540:8648 1:N:0:27
AAAGTCGAGGTACCTAAAGTGGCAACCCAGACTAGGCAGGAGGTTGGTGGTGTAGAGCTTCCTGTAGCCGCATGGCGTTCGTACTTAAATATGGAACTAACCATTCCAATTTTCGCTGTCTCTTATACACATCTCCGAGCCCACGAGACA
+
CCCCCFCCCCAFGGGGGGGGGGGHHHHGGHHGHFHHHGGGGGGGHHGEFEFFFFHFGHHHHHHHHGHGHGGFGFHHGFGFGFHHHHGGHHGFGGFFGHHGHHGHGHHGHHHHHHCGGGGHHHHFFHHHFGFHHHHHC@DDGEEGGFGGGH
@M02034:409:000000000-BFKT7:1:1105:20744:8661 1:N:0:27
AAAGTCGAGGTGCCTAAAGTGGCAACCCAGACTAATAAGAATGTTGGTGGTGTAGAGCTTCCTGTAGCCGCATG
+
CCCCCFCCCCBCGGGGGGGGGGGHHHHGGHHGHF3GD5BBDFGHED2ECEGFCDG5EB3ADGHFEF553AE0BE
@M02034:409:000000000-BFKT7:1:1105:3794:8667 1:N:0:27
AAAGTCGAGGTGCCTAAAGTGGCAACCCAGACTGGTGGTCAGG
+
AA>AA@1ADD>AFFGGGGGGG10BEHHCFAGAGCADG0/BA0C
@M02034:409:000000000-BFKT7:1:1105:12819:8673 1:N:0:27
AAAGTCGAGGTGCCTAAAGTGGCAACCCAGACTGATAGGACTGTTGGTGGTGTAGAGCTTCCTGTAGCCGCATGGCGTTCGTACTTAAATATGGAACTAACCATTCCAATTTTCGCTGTCTCTTATACACATCTCCGAGCCCACGAGAC
+
CCCCBFCCCCCCGGGGFGGGGGGHHHHGGHHGHBGHHHGBHFHHHHHEFGGGHGHHHGGHHHHHHHHHHGGEGGHHGGGGGGHHHHHHHHGHHHFGFHGGHHHHHHHHHHHHHHGGGGGHHHHHHHGHHGHFHHGHGCGGGGHGGCCEG
@M02034:409:000000000-BFKT7:1:1105:6447:8679 1:N:0:27
AAAGTCGAGGTGCCTAAAGTGGCAACCCAGACTGAGAAGGCTGTTGCTGGTGTAGAGCTTCCTGTAGCCGCATGGCGTTCGTACTTAAATATGGAACTAACCATTCCAATTTTCGCTGTCTCTTATACACATCTCCGAGCCCACGAGAC
+
AAAABFABBBABGGGGGGGGFFFHHHHGAGHGHCGG55AGGFHHHB5GGHGFHFHEFFFGFFHHHHHHHGFEEGHHEGGGGEGHHGFDGHFHHHEGHHFHHHFHGGFEFGHHHF@EFEEHHHFGFGGFGGFHHHFFGBDCFGHGGGFGD
@M02034:409:000000000-BFKT7:1:1105:24861:8680 1:N:0:27
AAAGTCGAGGTGCCTAAAGTGGCAACCCAGACTGAGACTCAGGTTGGTGGTGTAGAGCTTCCTGTAGCCGCATGGCGTTCGTACTTAAATATGGAACTAACCATTCCAATTTTCGCTGTCTCTTATACACATCTCCGAGCCCACGAGAC
+
BBBBBFBBBDBBGGGBGGGFGGGGHHGGGHHGHBFGHFGF3FHGGHGEFFEFHFHHHHGFHHHHHHHHHGG?EGHHGGGGGGHHHHHHFHHHHHHHFGF@GHHGFGFFHHHHHHGGGGGHHDGH4GFGFGFGGGDGG?@BFFHGGCGGG
@M02034:409:000000000-BFKT7:1:1105:14951:8683 1:N:0:27
AAAGTCGAGGTGCCTAAAGTGGCAACCCAGACTTCGCATACGGTTGGTGGTGTAGAGCTTCCTGTAGCCGCATGGCGTTCGTACTTAAATATGGAACTAACCATTCCAATTTTCGCTGTCTCTTATACACATCTCCGAGCCCACGAGACA
+
AAAB>DAAD>>ACGGFCDFEGGGBGHGGGHHGHHHGCGGGHF?2FEGAF?EFFGHFHHEEGFGFGFHGGGGGGGHGGGGGGEBEGHGFGHHHHG3FFGE3FCHGBFFFFHHHHGCAEEEEHFHHEGHDFEBHFG>FACG?C//FFG?/AF
@M02034:409:000000000-BFKT7:1:1105:12834:8685 1:N:0:27
AAAGTCGAGGTGCCTAAAGTGGCAACCCAGACTGATAGGACTGTTGGTGGTGTAGAGCTTCCTGTAGCCGCATGGCGTTCGTACTTAAATATGGAACTAACCATTCCAATTTTCGCTGTCTCTTATACACATCTCCGAGCCCACGAGACA
+
AABBAFBABBAAGGGGGGGFGGGHHHHGGHFGHHHHHHHFHHHHHHHEFGEFGHHFGHHHHHHHHHFHHGGEEGHHGGGGGGFHHHGHGHHHHEHFHHDFHHGHHHHHFGHHHHGGGEFFHHFHHHHHHFHHHHGFGCG?FCGGGCGGGG
@M02034:409:000000000-BFKT7:1:1105:26643:8703 1:N:0:27
AAAGTCGAGGTGCCTAAAGTGGCAACCCAGACTACGACGAAGGTTGGTGGTGTAGAGCTTCCTGTAGCCGCATGGCGTTCGTACTTAAATATGGAACTAACCATTCCAATTTTTCGCTGTCTCTTATACACATCTCCGAGCCCACGAGAC
+
BCBCCFCCCB>AGGGGGGGGGGGHHHHGGHHGHHHGGGGGGGGHGHGGGGGFHHHHHHHHHHHHHHHHHGGGGGHHGFGGGGFHHHHHHHHHHHHHHHHHHHGHFHHHHHHHHGG?FGGGHHHGHHHHGGGHHFHHHGGGGGGHGGGGGC
@M02034:409:000000000-BFKT7:1:1105:26659:8711 1:N:0:27
AAAGTCGAGGTGCCTAAAGTGGCAACCCAGACTACGACGAAGGTTGGTGGTGTAGAGCTTCCTGTAGCCGC
+
A1AA>F1AD11>FCGBC1A31GCEFABEFHHGHH0EE0AA/BAB1AEE/EA//FFFG1F1A1GBB2F21B@
@M02034:409:000000000-BFKT7:1:1105:17970:8712 1:N:0:27
AAAGTCGAGGTGCCTAAAGTGGCAACCCAGACTGAGGAGAGGGTTGGTGGTGTAGAGCTTCCTGTAGCCGCATGGCGTTCGTACTTAAATATGGAACTAACCATTCCAATTTTCGCTGTCTCTTATACACATCTCCGAGCCCACGAGACA
+
CCCCCFCCCCBBGGGGGGGFGGGHHHHGGHHGHHGHGHGHGGGFGGGGGGEFGHHHHHHHHHHHHHHHHGGGGFHHGEGGGGGHHHHHHHHHHHHHHHHGHHHHHHHHGHHHHHGGGGGHHHHHHHHHGHHHHHHHGFGGGGHGGGGGGB
@M02034:409:000000000-BFKT7:1:1105:15638:8713 1:N:0:27
AAAGTCGAGGTGCCTAAAGTGGCAACCCAGACTAAGAATCATGTTGGTGGTGTAGAGCTTCCTGTAGCCGCATGGCGTTCGTACTTAAATATGGAACTAACCATTCCAATTTTCGCTGTCTCTTATACACATCTCCGAGCCCACGAGAC
+
CCCCBFCCCCBCGGGGGGGFGGGHHHHGGHHGHHHG35GDEGHHHH2EC2EFA3G5BA3B5BGFGB55BAE0EEF1>>>FEE2?FGFFFFF@FF33F@GHB13B3DD4DD?H44/>E</B4?D?4BF???F?FFG2?/<CF/<?/@DFD
@M02034:409:000000000-BFKT7:1:1105:4847:8715 1:N:0:27
AAAGTCGAGGTGCCTAAAGTGGCAACCCAGACTAAGAATGATGTTGGTGGTGTAGAGCTTCCTGTAGCCGCATGGCGTTCGTACTTAAATATGGAACTAACCATTCCAATTTTCGCTGTCTCTTATACACATCTCCGAGCCCACGAGAC
+
A?AABFBBBBAAGGGGGGGGGGGHHHHGGHHGHHHHHHHHHHHHHFHFFGEFGHHGHHHHHGHHHGHHHGGGGEHHGGGGEEHHHHHGHHGHHHGGHHHHHHGHHHGGHHHHHHGGGGFHHHHHHHHHGHGHHHHHEDGDGGHGGGGDD
@M02034:409:000000000-BFKT7:1:1105:27713:8716 1:N:0:27
AAAGTCGAGGTGCCTAAAGTGGCAACCCAGACTAATCAGCAGGTTGGTGGTGTAGAGCTTCCTGTAGCCGCATGGCGTTCGTACTTAAATATGGAACTAACCATTCCAATTTTCGCTGTCTCTTATACACATCTCCGAGCCCACGAGACA
+
A?AAAFAABBABGGGGGGGGFGGHHEHGGHHGHHHHHHHHHHHGHHGEFFAFFGHHHHHHHHHHGHHGGEEFGGGBEEEFEFHHHHHHHHHHHHFFFGFFGHFHHHFHHHHHHFGGEGFFHHHHHHGHHHFHHHFDCCGCFGFFGGGGDF
@M02034:409:000000000-BFKT7:1:1105:19985:8719 1:N:0:27
AAAGTCGAGGTGCCTAAAGTGGCAACCCAGACTCAGCCTAGGGTTGGTGGTGTAGAGCTTCCTGTAGCCGCATGGCGTTCGTACTTAAATATGGAACTAACCATTCCAATTTTCGCTGTCTCTTATACACATCTCCGAGCCCACGAGACA
+
BBCCAFBCBCBCGGGGGFGGGGGHHHHGGHHGHHHHGHHGHHHFGEGEFGEFHHHHHHHHHHHHHHHHHGGEGGHHGEGGGGHGHHHHHHGHHHHFGHHGHHGHHHGHHHHHHHGGGGGHGHHHHHHHHHHHHHHGEDGGGGHGGGGGGB
@M02034:409:000000000-BFKT7:1:1105:10114:8722 1:N:0:27
AAAGTCGAGGTGCCTAAAGTGGCAACCCAGACTCCTCCTGCGGTTGGTGGTGTAGAGCTTCCTGTAGCCGCATGGCGTTCGTACTTAAATATGGAACTAACCATTCCAATTTTCGCTGTCTCTTATACACATCTCCGAGCCCACGAGACA
+
BBBBBFABBBABGGGGGGGGGGGGHHHGGHHGHHHHHHHHHGGGGGGGFGEFHGHFHGHHHGHHHHHFHGGCFGHHGGGGGFHHHHHHFHHHHEFHHGHHGHGHGHHEHHFHHHGGGGGHHHHHHHHHHHHHHHHGF@CCFGHGGGGGGC
@M02034:409:000000000-BFKT7:1:1105:21651:8722 1:N:0:27
AAAGTCGAGGTGCCTAAAGTGGCAACCCAGACTGGGTCGGCTGTTGGTGGTGTAGAGCTTCCTGTAGCCGCATGGCGTTCGTACTTAAATATGGAACTAACCATTCCAATTTTCGCTGTCTCTTATACACATCTCCGAGCCCACGAGACA
+
ABBBAFCCBBAAGGGGGGGFGGGHHHHGGHHGHHGHHHGGGGGHHHHGFGEFGGHGHHHHHHHHHHHHHGGGGEHGGGGGGFHHHHGHHHGHHGGHGHEHHHHHHHGGHHHHHHGGGGDFHHHHHHGHFHFHHHFHECGC@FHGGGGGGH
@M02034:409:000000000-BFKT7:1:1105:19967:8727 1:N:0:27
AAAGTCGAGGTGCCTAAAGTGGCAACCCAGACTCAGCCTAGGGTTGGTGGTGTAGAGCTTCCTGTAGCCGCATGGCGTTCGTACTTAAATATGGAACTAACCATTCCAATTTTCGCTGTCTCTTATACACATCTCCGAGCCCACGAGACA
+
AAAAAFABBBAAGG5GFFGGGFFEGHHGGGGGGHGFHHHHGHCHGGCEEG1BGHH5FHFFHFHHHHHHHGGGGFHHGGGGGGFHHHHFHHFBGFGHHFEGFHGHHHGEHGGHHEEEGGGFHGHFHF2DHHFGFHFBB<C/B/FGGCCGDF
@M02034:409:000000000-BFKT7:1:1105:15216:8728 1:N:0:27
AAAGTCGAGGTGCCTAAAGTGGCAACCCAGACTCCTCCTCCGGTTGGTGGTGTAGAGCTTCCTGTAGCCGCATGGCGTTCGTACTTAAATATGGAACTAACCATTCCAATTTTCGCTGTCTCTTATACACATCTCCGAGCCCACGAGACA
+
CCCCCFCCCCBAGGGGGGGGGGGHHHHGGHHGHHHHHHHHHGGGGGGGGGGFHGHHHHHHHHHHHHHHHGGGGGHHGFGGGGHHHHHHHHHHHHHHHHFGHHGHHHGHHHHHHHGGGGGHHGHHGHHHGHFHHHHGGCDGGGHGGGGGGG
@M02034:409:000000000-BFKT7:1:1105:17077:8739 1:N:0:27
AAAGTCGAGGTGCCTAAAGTGGCAACCCAGACTCATAAGCATGTTGGTGGTGTAGAGCTTCCTGTAGCCGCATGGCGTTCGTACTTAAATATGGAACTAACCATTCCAATTTTCGCTGTCTCTTATACACATCTCCGAGCCCACGAGACA
+
CCCCCFCCCCBCGGGGGGGGGGGHHHHGGHHGHHHHHHHHHHHHHHHFFGGFHGHGHHHHHHHHGHHHHGGFGGHHGGGGGGHHHHHHHHHHHHHFHHHGGHGHHHHHGGHHHHGGGGGHHHHHHHFFFGHHHHHHGCGFGGHGGGGGGF
@M02034:409:000000000-BFKT7:1:1105:14827:8755 1:N:0:27
AAAGTCGAGGTGCCTAAAGTGGCAACCCAGACTGGGCAGGTGGTTGGTGGTGTAGAGCTTCCTGTAGCCGCATGGCGTTCGTACTTAAATATGGAACTAACCATTCCAATTTTCGCTGTCTCTTATACACATCTCCGAGCCCACGAGACA
+
ABBBBFABBDBBGGGGGGGFFGGHHHGGGGHGHHHHHHGGGHGGGGGFFFGFHHHGHHHHHHHHHGHFHGGEEGHHGGGGGGHHHHHHHHHHHHBGFHFHGHFHHGHHHGHHHH@?EEGGHBHGGHH3BGHHHHHBC<@/@FHF/@C?.<
@M02034:409:000000000-BFKT7:1:1105:12390:8764 1:N:0:27
AAAGTCGAGGTGCCTAAAGTGGCAACCCAGACTAAGAATACGGTTGGTGGTGTAGAGCTTCCTGTAGCCGCATGGCGTTCGTACTTAAATATGGAACTAACCATTCCAATTTTCGCTGTCTCTTATACACATCTCCGAGCCCACGAGA
+
>3>A3BAA@>AAGFGGGBGFEGGHHHHGGHHGHHBFFHGHGHGFFEEACFEGFAGEGGDHBGHHHGHGHEGEGEHGEF?FGEGHEHHGHHHGHGFEGGFBBG?FHFF4BFHHGDEGGGEBHEHHHHHGF?BGFFFBC/CCCAE//<<A
@M02034:409:000000000-BFKT7:1:1105:22734:8769 1:N:0:27
AAAGTCGAGGTGCCTAAAGTGGCAACCCAGACTGGGAAGGAGGTTGGTGGTGTAGAGCTTCCTGTAGCCGCATGGCGTTCGTACTTAAATATGGAACTAACCATTCCAATTTTCGCTGTCTCTTATACACATCTCCGAGCCCACGAGACA
+
BBCCBFCCCCAAGGGGGGGGGGGHHHHGGHHGHHHHHHGGHHGFHHGFGGGGHHHFGGHHHHHHHHHGHGGEGGHFGEGGGGHHHHHHHHGHHHFGFHGFGHEGHHHHHHHHHHGGGEFHHHHHHHHHGHFFHHHFEBFCGGHGGFGDGG
@M02034:409:000000000-BFKT7:1:1105:14840:8770 1:N:0:27
AAAGTCGAGGTGCCTAAAGTGGCAACCCAGACTGGGCAGGTGGTTGGTGGTGTAGAGCTTCCTGTAGCCGCATGGCGTTCGTACTTAAATATGGAACTAACCATTCCAATTTTCGCTGTCTCTTATACACATCTCCGAGCCCACGAGACA
+
CCCCCFCCBBABGGGGGGGGGGGHHHHGGHHGHHHGHHGGFGGEFGGFFGFFHHHFHHHHHHHHHFHHHGGEFEHGGEGGGGHHHHHGHHGHHHFFGHHGHHGHHHHGHHHHHHGGGGDFHEHHGHGHFFEHHHHGC<C@GEHGGGGGDG
@M02034:409:000000000-BFKT7:1:1105:15376:8774 1:N:0:27
AAAGTCGAGGTGCCTAAAGTGGCAACCCAGACTTGTCATGAGGTTGGTGGTGTAGAGCTTCCTGTAGCCGCATGGCGTTCGTACTTAAATATGGAACTAACCATTCCAATTTTCGCTGTCTCTTATACACATCTCCGAGCCCACGAGACA
+
BBCCCFCCCCABGGGGGGGGGGGHHHHGGHHGHHHHHHHHHHHGHHGGGGGGHHHHHHHHHHHHHHHHHGGGGGHHGEGGGGHHHHHHHHHHHHGGHHFFHHGHHHHHHGHHHHGGGGGHHHHHHHHHDGFHHHHHD@FFGGHGGGGFGF
@M02034:409:000000000-BFKT7:1:1105:21594:8775 1:N:0:27
AAAGTCGAGGTGCCTAAAGTGGCAACCCAGACTTATAATTCTGTTGGTGGTGTAGAGCTTCCTGTAGCCGCATGGCGTTCGTACTTAAATATGGAACTAACCATTCCAATTTTCGCTGTCTCTTATACACATCTCCGAGCCCACGAGACA
+
AAA335>ADB>AFAGBBAEFBGGFHFCDGHAFCFGFFHHFGDGFHFEBFE2AFGFAGHHGHBGHFGFHHGEEGEFHGGGGGGHHEGF33GD4FHFHHFFFH1FGHHHHFHHGHHGGG?EFHFHGHHGHFHGHFGBFECG/>?FF?//?AF
@M02034:409:000000000-BFKT7:1:1105:12404:8776 1:N:0:27
AAAGTCGAGGTGCCTAAAGTGGCAACCCAGACTAAGAATACGGTTGGTGGTGTAGAGCTTCCTGTAGCCGCATGGCGTTCGTACTTAAATATGGAACTAACCATTCCAATTTTCGCTGTCTCTTATACACATCTCCGAGCCCACGAGACA
+
CCCCCFCDCDCCGGGGGGGGGGGHHHHGGHHGHHHHHHHHHHGHGGGGFGEFGHHGHHHHHHHHHHHHHGGEGGHHGEGGGEHHHHHHHHHHHHGGHHHHHHGHHHHHGHHHHHGGGGGHHGHHHHHHHHHHHHHHG?GGGGHGGGGGGF
@M02034:409:000000000-BFKT7:1:1105:26082:8779 1:N:0:27
AAAGTCGAGGTGCCTAAAGTGGCAACCCAGACTGGGAG
+
A1>>ADAA?D1AGGGEGGGGF1AEEHFEF0F0GHE00A
@M02034:409:000000000-BFKT7:1:1105:12533:8781 1:N:0:27
AAAGTCGAGGTGCCTAAAGTGGCACCCAGACTTGTAGGACTGTTGGTGGTGTAGAGCTTCCTGTAGCCGCATGGCGTTCGTACTTAAATATGGAACTAACCATTCCAATTTTCGCTGTCTCTTATACACATCTCCGAGCCCACGAGACAG
+
BCCCBFCCCCCCGGGGGGGGGGGHHGGGEEGHHHHDHHCHFFHHHH2FEECEGHFGHHFGFGHHHHHDFEGGGGHGGGGGGHAHGHHGFHHFFD33FGHHC3FHHFHDGHHHHG?EG?GHHHHHHHHGGD2GHHHGCDGGEHGGGGGGHG
@M02034:409:000000000-BFKT7:1:1105:12386:8783 1:N:0:27
AAAGTCGAGGTGCCTAAAGTGGCAACCCAGACTAAGAATACGGTTGGTGGTGTAGAGCTTCCTGTAGCCGCATGGCGTTCGTACTTAAATATGGAACTAACCATTCCAATTTTCGCTGTCTCTTATACACATCTCC
+
A?AB>DBBB@ABGGGGGFGBDGGHHHHGFGHGHHHHHGHFGHGCFEG1AEAF1FG55DGHDFEGB5FFHEGEGGFGEEEFGEFHEHH3FGFHF@FGFFB3BGDB344BDHHHG4EEGGGBH4BGGHGFFG22BD?F
@M02034:409:000000000-BFKT7:1:1105:21610:8787 1:N:0:27
AAAGTCGAGGTGCCTAAAGTGGCAACCCAGACTTATAATTCTGTTGGTGGTGTAGAGCTTCCTGTAGCCGCATGGCGTTCGTACTTAAATATGGAACTAACCATTCCAATTTTCGCTGTCTCTTATACACATCTCCGAGCCCACGAGACA
+
CCCCCFCCCCCCGGGGGGGGGGGHHHHGGHHGHHHHHHHHGGHHHFEGGEGG1BG5FHGHGHHHGFFBDEE0EEH1EEFGFE2GHFHBDGHFGG33BEGHGC3GGGE4BFEHFF/?EA/B4DD?B?GFFF3GHGHDF/<C@F/FB<<?DG
@M02034:409:000000000-BFKT7:1:1105:4579:8805 1:N:0:27
AAAGTCGAGGTGCCTAAAGTGGCAACCCAGACTACGGGGCAGGTTGGTGGTGTAGAGCTTCCTGTAGCCGCATGGCGTTCGTACTTAAATATGGAACTAACCATTCCAATTTTCGCTGTCTCTTATACACATCTCCGAGCCCACGAGACA
+
CCCCCFBBCCBCGGGGGGGGGGGHHGHGGHHGGGHGGGGGGGGHHHGFGGGFFHHFHHHHHGHHHHHGHEGEGGH1EEEGGFHHHHHGHHHHHHFFHHGFGHFGGHGHHHHHHBFGGGCGHHHHHGGFFGGHHHGBC/@/CGFECCFGGF
@M02034:409:000000000-BFKT7:1:1105:7400:8812 1:N:0:27
AAAGTCGAGGTGCCTAAAGTGGCAACCCAGACTACGGATACTGTTGGTGGTGTAGAGCTTCCTGTAGCCGCATGGCGTTCGTACTTAAATATGGAACTAACCATTCCAATTTTCGCTGTCTCTTATACACATCTCCGAGCCCACGAGACA
+
AAAAAFABBB>AFGGGGGGGGFFFHHHEFHCFHDCAEGGGHHHHHGHGGGGGGHHEGHHHDGGFHBGGHGGGGGGHGGFGDGGEHHF@GHHHHFHGHHFC3G3GGFGHHFHHHHG?EGFHFHHHGGBGBHHEHHGHG/C/BGHGGGFGGF
@M02034:409:000000000-BFKT7:1:1105:18482:8813 1:N:0:27
AAAGTCGAGGTGCCTAAAGTGGCAACCCAGACTAAGAATAATGTTGGTGGTGTAGAGCTTCCTGTAGCCGCATGGCGTTCGTACTTAAATATGGAACTAACCATTCCAATTTTCGCTGTCTCTTATACACATCTCCGAGCCCACGAGACA
+
CCCCCFCCCCABGGGGGGGGGGGHHHHGGHHGHHHHGHHHHHHHHHHFFGEFHHHHHHHHHHHHGHHHHGGGFGHHFEGGGGHHHHHHHHHHHHHHHHHGHHHHHHHHHHHHHHGGGGGHHHHHHHHGHHGGHHHHGFGGGGHGGGGGGE
@M02034:409:000000000-BFKT7:1:1105:18310:8817 1:N:0:27
AAAGTCGAGGTGCCTAAAGTGGCAACCCAGACTGGGAGGGAGGTTGGTGGTGTAGAGCTTCCTGTAGCCGCATGGCGTTCGTACTTAAATATGGAACTAACCATTCCAATTTTCGCTGTCTCTTATACACATCTCCGAGCCCACGAGACA
+
BBBBBFBBBBAAGGGGGGGFGGGHHHHGGHHGHHHGGFGGGCEGHHCEFGGFGFHFHHFHFHHHHHHFHGGEFGHFEBEFFEGHHHHFHGHFHHBDEGGHHHFG3GFGBF3GGF/EGFCGDDGFFDHHGF2CGHHGE<DGGGHGGGGGDF
@M02034:409:000000000-BFKT7:1:1105:22629:8819 1:N:0:27
AAAGTCGAGGTGCCTAAAGTGGCAACCCAGACTCATAATCATGTTGGTGGTGTAGAGCTTCCTGTAGCCGCATGGCGTTCGTACTTAAATATGGAACTAACCATTCCAATTTTCGCTGTCTCTTATACACATCTCCGAGCCCACGAGACA
+
AABBAFCCCCABGGGGGGGGGGGHHHHGGHHGHHHHHHHHHHHGHHHEFGEGHHHHHHHHHHHHHHHHHGGEFGHHGGGGGGHHHHHGHHHHHGGFHHFEGHGHGHGHGHHHHHGGGGEGHGGHDFHHHHHHHHGFDCCDGGHGGCGDGF
@M02034:409:000000000-BFKT7:1:1105:18327:8822 1:N:0:27
AAAGTCGAGGTGCCTAAAGTGGCAACCCAGACTGGGAGGGAGGTTGGTGGTGTAGAGCTTCCTGTAGCCGCATGGCGTTCGTACTTAAATATGGAACTAACCATTCCAATTTTCGCTGTCTCTTATACACATCTCCGAGCCCACGAGACA
+
BBBBBFBBBBBBGGGGCGGGGGGHHHHGGHHGHHHHGGGGGGGGHHGGGGDFGFHFHEGGHGHHHHHHHGGEEGHGGEEFGEGHHHHHHHHFHHGEFHHHHHHHHHHFGGHHHGGGGGGHHHHHGGHGHGHHGHHBG?CCCEHGGCFFGG
@M02034:409:000000000-BFKT7:1:1105:16767:8826 1:N:0:27
AAAGTCGAGGTGCCTAAAGTGGCAACCCAGACTAAGCATCAGGTTGGTGGTGTAGAGCTTCCTGTAGCCGCATGGCGTTCGTACTTAAATATGGAACTAACCATTCCAATTTTCGCTGTCTCTTATACACATCTCCGAGCCCACGAGAC
+
AAAB?DAADBAAGGGGCGGGFCE4FGGGE2BFGHHFHHHHHHHBFGCEFGEAFGHFHGHGFHHHHHEHHGGEEGHGGGGGGGGHHHHHBFHFGHGGGGHHGHGHHGFFEHGFHHG?E?<EFFHHEHFHFHGFFGB2E/CCDEHEG??AA
@M02034:409:000000000-BFKT7:1:1105:17853:8828 1:N:0:27
AAAGTCGAGGTGCCTAAAGTGGCAACCCAGACTTCTTCGCATGTTGGTGGTGTAGAGCTTCCTGTAGCCGCATGGCGTTCGTACTTAAATATGGAACTAACCATTCCAATTTTCGCTGTCTCTTATACACATCTCCGAGCCCACGAGACA
+
AAAABFCCCCAAGGGGGGGGGGGHHHHGGHHGHHHHHHHGGGGHHHGFFGEFFFHGHHHHHHHHHHHHGGGGGGHHGEGGFFHHHHGHHHHHHHGFHHHHHHHHHHHGHHHHHGGGGGGGHHHHHHHHHFFHHGHHGCGGGGHGGGGDGF
@M02034:409:000000000-BFKT7:1:1105:26013:8831 1:N:0:27
AAAGTCGAGGTGCCTAAAGTGGCAACCCAGACTAAGAGTAATGTTGGTGGTGTAGAGCTTCCTGTAGCCGCATGGCGTTCGTACTTAAATATGGAACTAACCATTCCAATTTTCGCTGTCTCTTATACACATCTCCGAGCCCACGAGACA
+
BBBABFBBBBABGGGGGGGGGGGHHHHDGHHFHHHHAGA5AFBFGGG2BEEFF3F5FDEF5FGFGEBDFEFAEEF1>?EFFEF11FG3BGHFFD33BCFHFA3B3?GB4BFGF4>AFG<B4FFGE???FFF2GFGEGCGCCGHGCDG/C?
@M02034:409:000000000-BFKT7:1:1105:26753:8834 1:N:0:27
AAAGTCGAGGTGCCTAAAGTGGCAACCCAGACTAATCCGGCGGTTGGTGGTGTAGAGCTTCCTGTAGCCGCATGGCGTTCGTACTTAAATATGGAACTAACCATTCCAATTTTCGCTGTCTCTTATACACATCCCGAGCCCACGAGACAG
+
AAAABFAAADAAGGGGGGGGGGGHGHGGGAHFHFHHHHGFGGGGGAFFGGEFGFHDFHHHHGHHFHHHHGGFGGHHEEEEFEGHGGFFGFGHHHFGHHGHHHHHHHHHHGHHHH@DGDEHHHGFFHHFHHHFFHEGGGCCFGCC@@EGHG
@M02034:409:000000000-BFKT7:1:1105:10810:8843 1:N:0:27
AAAGTCGAGGTGCCTAAAGTGGCAACCCAGACTAATAAGAATGTTGGTGGTGTAGAGCTTCCTGTAGCCGCATGGCGTTCGTACTTAAATATGGAACTAACCATTCCAATTTTCGCTGTCTCTTATACACATCTCCGAGCCCACGAGACA
+
BCCCCFBCCCACGGGGGGGGGGGHHHHGGHHGHH3GHHHHHGHHHHHGFGFFHHHHHHHHHHHHHHHHHGGGGGHHGGGGGGHHHHHGHHHHHHHHHHHHHHHHHHHHHHHHHHGGGGGHHHHHHHHHHHGHHHHGGCGGGGHGGGGGG=
@M02034:409:000000000-BFKT7:1:1105:9462:8856 1:N:0:27
AAAGTCGAGGTGCCTAAAGTGGCAACCCAGACTGTGCTGGATGTTGGTGGTGTAGAGCTTCCTGTAGCCGCATGGCGTTCGTACTTAAATATGGAACTAACCATTCCAATTTTCGCTGTCTCTTATACACATCTCCGAGCCCACGAGACA
+
ABBBBFAABBBBGGGGGGGGGGFHHHHGGHHGHHHHHHHHHHHHHHHGGGFFGHHGHHHHHGHHHHHHHGGGGGHHGGGGGGHHHHHHFHHHHGGHFHFGHHGHHHHHFFHHHHGGGGEFGFHH4GFHHHHGFHHFF/CCGGHGG?CDGF
@M02034:409:000000000-BFKT7:1:1105:19088:8857 1:N:0:27
AAAGTCGAGGTGCCTAAAGTGGCAACCCAGACTGATCGGCCTGTTGGTGGTGTAGAGCTTCCTGTAGCCGCATGGCGTTCGTACTTAAATATGGAACTAACCATTCCAATTTTCGCTGTCTCTTATACACATCTCCGAGCCCACGAGACA
+
BCCCCFCCBCBCGGGGGGGGGGGHHHHGGHHGHFHHHGGGGGGHHHGGFGGFHHHEHHHHHHHHHHHGHGFEGFHHGEGGGGFHHHHHHHHHHHFHGHHHHHHHHHGHHHHHHHGGGDEGHHHHHHHHGHGHGGFHG?FGGGHGGGGGGG
@M02034:409:000000000-BFKT7:1:1105:4425:8857 1:N:0:27
AAAGTCGAGGTGCCTAAAGTGGCAACCCAGACTGCTTCTTATGTTGGTGGTGTAGAGCTTCCTGTAGCCGCATGGCGTTCGTACTTAAATATGGAACTAACCATTCCAATTTTCGCTGTCTTTATACACATCTCCGAGCCCACGAGACAG
+
>3AA3B>AD@AAGFGGGGGGFFFFGEHGGHHGHHCF5FG5FFFFHGHBEEABFGFFFFGEFEHFBF5FBBE?EGFFGFGGGFGEFFHBBGF4FGFBBGDGEADF3B?EBGFHHB>/EEGDHHFBHB4BB3CB3?2B</<<C/FB/<<?FF
@M02034:409:000000000-BFKT7:1:1105:21225:8859 1:N:0:27
AAAGTCGAGGTGCCTAAAGTGGCAACCCAGACTCAGCCTCCTGTTGGTGGTGTAGAGCTTCCTGTAGCCGCATGGCGTTCGTACTTAAATATGGAACTAACCATTCCAATTTTCGCTGTCTCTTATACACATCTCCGAGCCCACGAGACA
+
BBBBBFBBBBABGGGGGGGGGGGHHHHGGGHGHHHHGHHHHHHHHHHFGDGGHFG5FFFFFGHHHGHGHGGEEGFFEEGGGE2GHHHBGHHHHFBEFGGGFA3FGFHFFGHHFB/EFA?FDFGFBH4FFFHGFHHFF<CGCFFGGGG//?
@M02034:409:000000000-BFKT7:1:1105:6844:8861 1:N:0:27
AAAGTCGAGGTGCCTAAAGTGGCAACCCAGACT
+
AABABF?AAD>AGGGGGGGGFGFFHHHG2BFGH
@M02034:409:000000000-BFKT7:1:1105:24747:8861 1:N:0:27
AAAGTCGAGGTGCCTAAAGTGGCAACCCAGACTCAGAAGAATGTTGGTGGTGTAGAGCTTCCTGTAGCCGCATGGCGTTCGTACTTAAATATGGAACTAACCATTCCAATTTTCGCTGTCTCTTATACACATCTCCGAGCCCACGAGAC
+
A3AABFBA3A>AFBGFGGGGGGFCCGGGGHHFHHHHFFFBFH5FAACEAE1FGFHG5FGHFHHHHHGHGEEEEEHHGEEGGA2E1F4FEGBGG3FGHFDGHHGHHHFGBGGFGHEEGDFHFFFGHHGFHHHEHFFHG?/?>FEG?C/DG
@M02034:409:000000000-BFKT7:1:1105:19523:8880 1:N:0:27
AAAGTCGAGGTGCCTAAAGTGGCAACCCAGACTGTGCCGACTGTTGGTGGTGTAGAGCTTCCTGTAGCCGCATGGCGTTCGTACTTAAATATGGAACTAACCATTCCAATTTTCGCTGTCTCTTATACACATCTCCGAGCCCACGAGACA
+
CCDDCFCCDCABGGGGGGGGGGGHHHHGGHHGHHHHHHGGGGGHHHHEFGEFHHHHHHHHHHHHHHHHHGGEGGHHGFGGGGFHHHHGHHHHHHHHHHHGHHHHHHHHHGHHHHGGGGFHHHHHHHHHHHGHHHHHG@DGGGHGGGGGGH
@M02034:409:000000000-BFKT7:1:1105:5427:8885 1:N:0:27
AAAGTCGAGGTGCCTAAAGTGGCAACCCAGACTACTAAGGCGGTTG
+
BABBBFBBDBAAGGGGGGGGGGFGHHHGAGHGFHGHCHBFB2AEE?
@M02034:409:000000000-BFKT7:1:1105:19673:8886 1:N:0:27
AAAGTCGAGGTGCCTAAAGTGGCAACCCAGACTCCTCATCCGGTTGGTGGTGTAGAGCTTCCTGTAGCCGCATGGCGTTCGTACTTAAATATGGAACTAACCATTCCAATTTTCGCTGTCTCTTATACACATCTCCGAGCCCACGAGACA
+
BBBBBFBBBBAAGGGGFFGFGGGHHHHGGHHGHHHHHHHHHGGGGGGEFGEFHHHFHHHHHGHHHHHHGGGEGGHHGGGGGGHHHHHHHHHHHHHHHHHHHGHHHHGHGGHHHHGDGGGHHGHHHHGHHHHHHHHFDCFGGGHGGGGGGF
@M02034:409:000000000-BFKT7:1:1105:27512:8890 1:N:0:27
AAAGTCGAGGTGCCTAAAGTGGCAACCCAGACTGGGACTAAGGTTGGTGGTGTAGAGCTTCCTGTAGCCGCATGGCGTTCGTACTTAAATATGGAACTAACCATTCCAATTTTCGCTGTCTCTTATACACATCTCCGAGCCCACGAGACA
+
BBBBBFBBDDBBGGGGGGGGGGGHHHHGGGHGH32A22BF3BFGGHGGGGGFHHHHHHHHHHHHHHHHHGGGGGHHGGGGGGHHHHHHGHGGFGHFHGDFGHHHHHFHEGHHHHGGFGGGHGHHGHHHHHHHHHHHG?FGGGHGGGGGFG
@M02034:409:000000000-BFKT7:1:1105:21782:8893 1:N:0:27
AAAGTCGAGGTGCCTAAAGTGGCAACCCAGACTGAGAGGGGGGTTGGTGGTGTAGAGCTTCCTGTAGCCGCATGGCGTTCGTACTTAAATATGGAACTAACCATTCCAATTTTCGCTGTCTCTTATACACATCTCCGAGCCCACGAGAC
+
BBBBBFBBBDBBGGGGGGGGGGGHHHHGGHHGHHF35F?E22<CCG@DC/DC?DHDDDDG2FGHGB?1<AC/CDGAC<CGGGFGEHH0DGHFHH00CCHHB.0CC0GC0C0GGC-CE9:BBBFBFBFGBG9;0;9CC--A9EFF-9>D?
@M02034:409:000000000-BFKT7:1:1105:12972:8898 1:N:0:27
AAAGTCGAGGTGCCTAAAGTGGCAACCCAGACTTTTGATTGTGTTGGTGGTGTAGAGCTTCCTGTAGCCGCATGGCGTTCGTACTTAAATATGGAACTAACCATTCCAATTTTCGCTGTTCTTATACACATCTCCGAGCCCACGAGACAG
+
CCCCCFBCCBABGGGGGGGGGGGHHHHGGHHGHHHHHGHHHHHHHHHEFGEFGFHFHGHHHHHHHHHHHGGEGGHHFEGGGEGHHHGFHHGHHHGHHHHGHHHHHHHGHGHHHHGGGGGHHHHHHHHHHFHHHHGGCGGGEHGGGGGGHH
@M02034:409:000000000-BFKT7:1:1105:5420:8903 1:N:0:27
AAAGTCGAGGTGCCTAAAGTGGCAACCCAGACTACTAAGGCGGTTGGTGGTGTAGAGCTTCCTGTAGCCGCATGGCGTTCGTACTTAAATATGGAACTAACCATTCCAATTTTCGCTGTCTCTTATACACATCTCCGAGCCCACGAGACA
+
CCCCBFBCCDABGGGGGGGGGFGGHHHGGHHGHHHHHHHHHGGFGGGEFG?FFGHGFFFHHHHHGHGFHGGCEGHGGEGGE?FGHHGHHHHHHHHFFHEFHHFHHGHHHHHHHHGGFD?GHFHHHHEGHGHHH>@@CA@C?FHEGCFCFC
@M02034:409:000000000-BFKT7:1:1105:19546:8904 1:N:0:27
AAAGTCGAGGTGCCTAAAGTGGCAACCCAGACTAATCCTGTGGTTGGTGGTGTAGAGCTTCCTGTAGCCGCATGGCGTTCGTACTTAAATATGGAACTAACCATTCCAATTTTCGCTGTCTCTTATACACATCTCCGAGCCCACGAGACA
+
CCCCCFCCCBBCGGGGGGGGGGGHHHHGGHHGHHHHHHHHHHHHGGGFGGGFHFHFHHHHHHHHHHHHHGGFGGHGGGGGGGHHHHHHGHHHHHFGHHGHHHHHHHGGHHHHHHGGGGEHHHHFHHHHGHHHHHHFG@GFGGHGGFGGGG
@M02034:409:000000000-BFKT7:1:1105:18557:8907 1:N:0:27
AAAGTCGAGGTGCCTAAAGTGGCAACCCAGACTGTGACTGAGGT
+
BCCCBFACCCBCGGGGGGGGGGGHHHHGGHHGHHHD5FFHBGGH
@M02034:409:000000000-BFKT7:1:1105:14762:8910 1:N:0:27
AAAGTCGAGGTGCCTAAAGTGGCAACCCAGACTTCGAATAAGGTTGGTGGTGTAGAGCTTCCTGTAGCCGCATGGCGTTCGTACTTAAATATGGAACTAACCATTCCAATTTTCGCTGTCTCTTATACACATCTCCGAGCCCACGAGACA
+
BCCCCFCCCCCCGGGGGGGGGGGGHHHGGHHGHHHGEHHGHHHHHHGGGGGFGHHFHHHHHHHHHHHHHGGGGGHHGGGGGGHEHHHHHHHHHHHHFHGEHHFGHHHHHHHHHHGCGGEHHFHHHHHGFGFHHHHHGCCFGGHGGGGGGF
@M02034:409:000000000-BFKT7:1:1105:22605:8922 1:N:0:27
AAAGTCGAGGTGCCTAAAGTGGCAACCCAGACTAAGAAGAAGGTTGGTGGTGTAGAGCTTCCTGTAGCCGCATGGCGTTCGTACTTAAATATGGAACTAACCATTCCAATTTTCGCTGTCTCTTATACACATCTCCGAGCCCACGAGACA
+
ABBBBFBBBB>AGGGGGGGGGGGFHHHEGAGFGHHHHHHHHHHHGHGGGGEFHGHGHGHHHGHHGHHHHGGGGFHHGEGGGGFHHHHGHFHHHGHHGHGHHHHHHGHHHHHHHHEGGGFHHHHHHHHHGG?GHHGHG?FGGGHGG/C?A?
@M02034:409:000000000-BFKT7:1:1105:9605:8929 1:N:0:27
AAAGTCGAGGTGCCTAAAGTGGCAACCCAGACTACGCCGCATGTTGGTGGTGTAGAGCTTCCTGTAGCCGCATGGCGTTCGTACTTAAATATGGAACTAACCATTCCAATTTTCGCTGTCTCTTATACACATCTCCGAGCCCACGAGACA
+
CCCCCFCCBBABGGGGGGGGGGGHHHHGGHHGHHHGGGGGGGGHHHGGGGGGHHHGHHHHHHHHHHHHHGGGGGHHGGGGGGHHHHHGHHHHHHHHFHHHHHGHHHHHHHHHHHGGGGFHHHHHHHHHHHFHGHHFFGGGGGHGGCFFGB
@M02034:409:000000000-BFKT7:1:1105:23438:8929 1:N:0:27
AAAGTCGAGGTGCCTAAAGTGGCAACCCAGACTGAGGTTCGGGTTGGTGGTGTAGAGCTTCCTGTAGCCGCATGGCGTTCGTACTTAAATATGGAACTAACCATTCCAATTTTCGCTGTCTCTTATACACATCTCCGAGCCCACGAGACA
+
BCCCCFCCCCBCGGGGGGGFGGGHHHHGGHHGHHHHGGGHGGGHFGGEGGEFHHHFHHHHHHHHHHHHHGGFGGHHGGGGGGHHHHHHHHHHHHHHHHHHHHHHHHHHHGHHHHGGGFGHHGHHHHFHHHHHHHHHGFGGGGHGGGGGGF
@M02034:409:000000000-BFKT7:1:1105:4811:8931 1:N:0:27
AAAGTCGAGGTGCCTAAAGTGGCAACCCAGACTCGGGGGGGTGTTG
+
ABBBBFBBBBABGGGGGGGGGGGHHHHGGHHGH3FEE2ABG9A@.:
@M02034:409:000000000-BFKT7:1:1105:4752:8936 1:N:0:27
AAAGTCGAGGTGCCTAAAGTGGCAACCCAGACTAATGAGAAGGTTGGTGGTGTAGAGCTTCCTGTAGCCGCATGGCGTTCGTACTTAAATATGGAACTAACCATTCCAATTTTCGCTGTCTCTTATACACATCTCCGAGCCCACGAGACA
+
BBBABFBBBBABGGGGGGGGGGGHHHHGGHHGHHGFHFGDGFHHHHGGF?EFFFGBGEGHFFHFGDGGFFGCEFGAFEFGGEGHHHHFFHHFGHBDGHHHFG3GGGGFHGHHHGFGGGEGHHGGFHHHFHHHHHHFC?CG@FHGGGGGGF
@M02034:409:000000000-BFKT7:1:1105:15818:8937 1:N:0:27
AAAGTCGAGGTGCCTAAAGTGGCAACCCAGACTGATGATAAGGTTGGTGGTGTAGAGCTTCCTGTAGCCGCATGGCGTTCGTACTTAAATATGGAACTAACCATTCCAATTTTCGCTGTCTCTTATACACATCTCCGAGCCCACGAGACA
+
BCCCBFCCCCABGGGGGGGGGGGHHHHGGHHGHHHHHHHHHHHGHHGGFGEFGHHFHHHHHHHHHFHFGFGEGGHGGEGGFFFHHHGHHHGHHHGEHHGFHGFHHHGGHHHHHGGGGFFGHGHHHHGHFGBHGHHBC/DCFFGFGGGGGF
@M02034:409:000000000-BFKT7:1:1105:24316:8940 1:N:0:27
AAAGTCGAGGTGCCTAAAGTGGCAACCCAGACTTGTAAGAAGGTTGG
+
CCCCCFCCCCBBGGGGGGGGGGGHHHHGGHHGHF3F5AA553BFAGA
@M02034:409:000000000-BFKT7:1:1105:27529:8940 1:N:0:27
AAAGTCGAGGTGCCTAAAGTGGCAACCCAGACTCATCAGGGGGTTGGTGGTGTAGAGCTTCCTGTAGCCGCATGGTGTTCGTACTTAAATATGGAACTAACCATTCCAATTTTCGCTGTCTCTTATACACATCTCCGAGCCCACGAGACA
+
ABBCAFCCCCAAGGGGGGGGGGGHHHHGGHHGHHHGHHHHGGGEFGGEFFEFFHHHGGHHHFHHGHGGHGGEGGHFGGFHFFHHHHHGHHHHHHHFGHFFHHGHHFFHHHHHHHGGGGGHHHHHHHHGFFFHHFGFE@DCGGHGGGGGGF
@M02034:409:000000000-BFKT7:1:1105:17338:8945 1:N:0:27
AAAGTCGAGGTGCCTAAAGTGGTAACCCAGACTCAGGCGTTGGTTGGTGGTGTAGAGCTTCCTGTAGCCGCATGGCGTTCGTACTTAAATATGGAACTAACCATTCCAATTTTCGCTGTCTCTTATACACATCTCCGAGCCCACGAGACA
+
CCCCCFCCCCBAGGGGGGGGGGHHHHHHGHHGHHHHHHGFGGHGHGGGGGGGHHHDHHHHHHHHHHHHHGGGGGHHGEGGGGHHHHHHHHHHHGGGFHHHHHGHGHHHHHHHHHGGGGGHHHHHHHHHHHGHGHHHGGGGGGHGGGGGGG
@M02034:409:000000000-BFKT7:1:1105:12284:8946 1:N:0:27
AAAGTCGAGGTGCCTAAAGTGGCAACCCAGACTCATCCTCCTGTTGGTGGTGTAGAGCTTCCTGTAGCCGCATGGCGTTCGTACTTAAATATGGAACTAACCATTCCAATTTTCGCTGTCTCTTATACACATCTCCGAGCCCACGAGACA
+
CBCCCFCBBCBBGGGGGGGGGGGHGHHGGHHGHHHHHHHHHHHHHHHGFGEFGGHGHHHHHHHHHHHHHGGGGGHHGFGGGFHHHHHHHHHHHHHHHHGHHHHHHHGHHHHHHHGGGGGHHHHHHHGHGHFHGHFHGCGGGGHGGGGGGG
@M02034:409:000000000-BFKT7:1:1105:27023:8948 1:N:0:27
AAAGTCGAGGTGCCTAAAGTGGCAACCCAGACTACTCAGAATGTTGGTGGTGTAGAGCTTCCTGTAGCCGCATGGCGTTCGTACTTAAATATGGAACTAACCATTCCAATTTTCGCTGTCTCTTATACACATCTCCGAGCCCACGAGAC
+
AAAA>DA>A>>AFBDFGAFFF4A4CABAFHH23GGGGFBADD5DDDEAFAAFFFB5FDBEGFHABDD5ABA0AB11>BEFEEFGBFBF3BFGHF3@BFFG31BBBBEB4FDGHBEEEE?BF4BG?EDFB??2BDF2</>BDACF/@CE?
@M02034:409:000000000-BFKT7:1:1105:27005:8952 1:N:0:27
AAAGTCGAGGTGCCTAAAGTGGCAACCCAGACTACTCAGAATGTTGGTGGTGTAGAGCTTCCTGTAGCCGCATGGCGTTCGTACTTAAATATGGAACTAACCATTCCAATTTTCGCTGTCTCTTATACACATCTCCGAGCCCACGAGACA
+
BBBBBFAADBAAGGGFGGGGEFFHHHHGGHHGHHHHHHHHHHGHGAFEFGEBGGHFFHHHHGHHHHFHHGGEGGHHGEFGGGFHHGGGHFHHHHFHHHFFHHHHHHHHHHHHHH/FGFFHFFGHHHHHHHHHHHHGGFFCGGHGGGGGGH
@M02034:409:000000000-BFKT7:1:1105:26801:8954 1:N:0:27
AAAGTCGAGGTGCCTAAAGTGGCAACCCAGACTACGAGGGGGGTTGGTGGTGTAGAGCTTCCTGTAGCCGCATGGCGTTCGTACTTAAATATGGAACTAACCATTCCAATTTTCGCTGTCT
+
ABABAFAADDAAEGGGFFGGGGCFGEGEFFFFF33A22AAA0<<>@@?FD/??G?DGFGHGFHGFGG1??A>DA<C@DGGDGEE<FGHCGFGGHEBCGFCG.:=C;CFHFFGGCDD?E.0;
@M02034:409:000000000-BFKT7:1:1105:22086:8957 1:N:0:27
AAAGTCGAGGTGCTAAAGTGGCAACCCAGACTAATGGGCATGTTGGTGGTGTAGAGCTTCCTGTAGCCGCATGGCGTTCGTACTTAAATATGGAACTAACCATTCCAATTTTCGCTGTCTCTTATACACATCTCCGAGCCCACG
+
BABBBFBBBBAAGGFGGGF5FFGCFGGE42BGEGHDFHHFHGHHGGFGGEFHHFFFFGHEGFFF5FFGEEEEDHFEGGGDEF1GHHH34@@BFFB@FFGGHHGGGH4FEGHHHE/EEFGGHEH4GGH4G1FHFGFD/<?BAFG?
@M02034:409:000000000-BFKT7:1:1105:12206:8961 1:N:0:27
AAAGTCGAGGTGCCTAAAGTGGCAACCCAGACTTATAAGCAGGTTGGTGGTGTAGAGCTTCCTGTAGCCGCATGGCGTTCGTACTTAAATATGGAACTAACCATTCCAATTTTCGCTGTCTCTTATACACATCTCCGAGCCCACGAGACA
+
BBCCCFCCBCABGBGGGGGGGGGHHHHGGGHGHHHHHHHHHHHHGHGGGGGFHHHGHHHHHGHHHHHHHGGGGGHHGFGGGGHHHHHGGHHHHHFGHHHHHHHHHHHHFGHHHHGGGGGHEHHHHHHHHHHHHHHGE@CCGGHGGGGGGB
@M02034:409:000000000-BFKT7:1:1105:3995:8969 1:N:0:27
AAAGTCGAGGTGCCTAAAGTGGCAACCCAGACTCATTTGCCTGTTGGTGGTGTAGAGCTTCCTGTAGCCGCATGGCGTTCGTACTTAAATATGGAACTAACCATTCCAATTTTCGCTGTCTCTTATACACATCTCCGAGCCCACGAGAC
+
>1AAAF1A1A>AGGGGGG1FGGGFHGHGFG0AGHFEGBDHGFEBDDFEFGEFFGGDFHHHEAGFGFGBFEEEEFHEE/EFGEF/BFGGHHGFEEGFHHHFFFBGFFBHHHHHHHEEEEE1FGFHFHB2EC1F111F?@CCCEGGCC@?C
@M02034:409:000000000-BFKT7:1:1105:17036:8971 1:N:0:27
AAAGTCGAGGTGCCTAAAGTGGCAACCCAGACTCCGATTCAGGTTGGTGGTGTAGAGCTTCCTGTAGCCGCATGGCGTTCGTACTTAAATATGGAACTAACCATTCCAATTTTCGCTGTCTCTTATACACATCTCCGAGCCCACGAGACA
+
BBBBCFBCCCBBGGGGGGGGGGGHHHHGGHHGHHHGGGGHHHHHGHGGGGGFHHHGHHHHHHHHHHHGHGGGGGHGGGGGGGFHHHHGFHHHHGHHHHHGHHHHHHHHHHHHHFEEGEEFHFHHHHHHHHFFHHHHGG/@DGHGGGCDGG
@M02034:409:000000000-BFKT7:1:1105:22958:8973 1:N:0:27
AAAGTCGAGGTGCCTAAAGTGGCAACCCAGACTAATCCGAAGGTTGGTGGTGTAGAGCTTCCTGTAGCCGCATGGCGTTCGTACTTAAATATGGAACTAACCATTCCAATTTTCGCTGTCTCTTATACACATCTCCGAGCCCACGAGACA
+
BBBBBFBBBBAAGGGGGGGGGGGHHHHGGHGGHHHHHHGEGGGHGHGEFFEFHHHGHHHHHHHHHHHHHGGEGGHHGGGGGGHHHHHFGHHHHHHFGHGGHHHHHHGHHHHHHHFGGGGHHGHHHHHHGHFHHHHFGGGCGGHGGGGGGG
@M02034:409:000000000-BFKT7:1:1105:17886:8982 1:N:0:27
AAAGTCGAGGTGCCTAAAGTGGCAACCCAGACTATGGTTCAGGTTGGTGGTGTAGAGCTTCCTGTAGCCGCATGGCGTTCGTACTTAAATATGGAACTAACCATTCCAATTTTCGCTGTCTCTTATACACATCTCCGAGCCCACGAGACA
+
A@ACBFCBCCAAGGGGGGGGGGGHHHHGGHHGHHHHHHHHHHHGGGGEFGEFGHHFHHHGHHHHHHHHHGGGGGHHGGGGGGHHHHHGHHHHHHHGHHHFHGFGHHHGHHHHHHGGGGFGHGHHFHHEFHHFHHHHGGGGGGHGGGG?DF
@M02034:409:000000000-BFKT7:1:1105:8806:8983 1:N:0:27
AAAGTCGAGGTGCCTAAAGTGGCAACCCAGACTAGTCATGCTGTTGGGGTTGTAGAGCTTGCTGTAGCCGCATGGCGTTCGTACTTAAATATGGTACTAACCATTCCAATTTTCGCTGTCTCTTATACACATCTCCGAGCCCACGAGACA
+
CCCCCFCCBBBCGGGGGGGGGGGHHHHGGHHGHDG55A55AFGHBH22A2AAA5G555BB3BFAD5A53AE0EEF1>1>?E1?1?@F3@BG@E344BEFG303BD4D44DFGH?/?E//B?FDF?FB?F?FFGDGBF/<B/FG?C/>DCF
@M02034:409:000000000-BFKT7:1:1105:17026:8987 1:N:0:27
AAAGTCGAGGTGCCTAAAGTGGCAACCCAGACTCCGATTCAGGTTGGTGGTGTAGAGCTTCCTGTAGCCGCATGGCGTTCGTACTTAAATATGGAACTAACCATTCCAATTTTCGCTGTCTCTTATACACATCTCCGAGCCCACGAGACA
+
BBBBBFAABBAAFGGGGGGGGGGHHHHGGHHGHHHGGGGHFHHHHHGFGGGFGHHFGHHHHHHHHHGHHGGGGGHHGFGGGGHHHHFHGHHHHHHHFHHGHHHHGHHHFGHHHG@AF?EFHFHHHHHHFHFHHGFHG?GGDGHGG?CGGF
@M02034:409:000000000-BFKT7:1:1105:8789:8987 1:N:0:27
AAAGTCGAGGTGCCTAAAGTGGCAACCCAGACTAGGCAGTCTGTTGGTGGTGTAGAGCTTCCTGTAGCCGCATGGCGTTCGTACTTAAATATGGAACTAACCATTCCAATTTTCGCTGTCTCTTATACACATCTCCGAGCCCACGAGACA
+
BBBBBFBABDAAGGGGGGGGGGGHHHHGGHHGHHFFHHGFGGGGHGHEFGEGGGH5FFGHHFHGGFHFGEGEFGHFFEFGGEFHGHHHHHHHHHBBFHHHFHEFHEHEHGHHHHGGGGEFHFHFFHFHHFDHGHFBF?DGGGHFFGGFGC
@M02034:409:000000000-BFKT7:1:1105:4500:8988 1:N:0:27
AAAGTCGAGGTGCCTAAAGTGGCAACCCAGACTCCGCCTCGTGTTGGTGGTGTAGAGCTTCCTGTAGCCGCATGGCGTTCGTACTTAAATATGGAACTAACCATTCCAATTTTCGCTGTCTCTTATACACATCTCCGAGCCCACGAGACA
+
AAA@BFAA>DAAGGGGGGGGGCGFHGHEGFHGHHHDGGGGFHHHGCGAFEEFGFGFFHHHHGGDGHHFHGGEEEHCEEFFEEHHGHHHHHGFGHFDGGG3FHFGHHHGHHHHHH/EGEEFGGHHFFGGHFGHHH?FECGG@FHGGGGGGF
@M02034:409:000000000-BFKT7:1:1105:13558:9002 1:N:0:27
AAAGTCGAGGTGCCTAAAGTGGCAACCCAGACTAGGAATTCTGTTGGTGGTGTAGAGCTTCCTGTAGCCGCATGGCGTTCGTACTTAAATATGGAACTAACCATTCCAATTTTCGCTGTCTCTTATACACATCTCCGAGCCCACGAGACA
+
BCCCCFCCCCBCGGGGGGGGGGGHHHHGGHHGHHHHHHHHHHHHHHHGGGGFHHHFHHHHHHHHHHHHHGGEGGHHGGGGGGHHHHHHHHHGHHHFFHFHHHHHHHGGFGHHHHFGGGGGGHHHHHHEGHGHFHHHGCCFGGHGGGGGGB
@M02034:409:000000000-BFKT7:1:1105:13331:9009 1:N:0:27
AAAGTCGAGGTGCCTAAAGTGGCAACCCAGACTCAGGAGGAGGTTCGTGGTGTAGAGCTTCCTGTAGCCGCATGGCGTTCGTACTTAAATATGGAACTAACCATTCCAATTTTCGCTGTCTCTTATACACATCTCCG
+
BACCCFBCCCAAGGGGGGGGGGGGHHHGGHHGH3FGH32E22EFF3AAAAG1A3F5A5FFBGFF55A5BAE0BEF1>?>1EEEE?FG@BGHFFB33BFBHFC?FE?F4BGHHF4/EE??FDHHB33F3GB2?FFG2<
@M02034:409:000000000-BFKT7:1:1105:26004:9027 1:N:0:27
AAAGTCGAGGTGCCTAAAGTGGCAACCCAGACTAATAAGGTTGTTGGTGGTGTAGAGCTTCCTGTAGCCGCATGGCGTTCGTACTTAAATATGGAACTAACCATTCCAATTTTCGCTGTCTCTTATACACATCTCCGAGCCCACGAGACA
+
BCBBCFCCCCAAGGGGGGGGFGGHHHHGGHHGHHHHHHHHHHHGHHHFFFEFGHHHGHHHHHHGHHHHHGGGGGHHGGGGEFHHHHHHHHHHHHFHHHHGHHGHHHHHHHHHHHGGGGGHHHHHHHHHGHGHHHHHGGGGGGHGGGGGGB
@M02034:409:000000000-BFKT7:1:1105:26585:9027 1:N:0:27
AAAGTCGAGGTGCCTAAAGTGGCAACCCAGACTGGGACGGGGGTTGGTGGTGTAGAGCTTCCTGTAGCCGCATGGCGTTCGTACTTAAATATGGAACTAACCATTCCAATTTTCGCTGTCTCTTATACACATCTCCGAGCCCACGAGACA
+
BBBBBF@BBBABGGGGGGGGGGFHHHHGGHHGHHHHHHGGGGGGEEEGFFEFGHHGHHHHHHHHGHHHHGGGGGHHGGGGGGHHHHHFHHGFFGGHHHHGHHHHHHHHHHHHHHGGGGGHHGHHHHGHHHHHHHFHGCGFGGHGGGGGGH
@M02034:409:000000000-BFKT7:1:1105:24330:9028 1:N:0:27
AAAGTCGAGGTGCCTAAAGTGGCAACCCAGACTGATAGGACGGTTGGTGGTGTAGAGCTTCCTGTAGCCGCATGGCGTTCGTACTTAAATATGGAACTAACCATTCCAATTTTCGCTGTCTCTTATACACATCTCCGAGCCCACGAGACA
+
BCCCCFCCCDABGGGGGGGGGGGHHHHGGHHGHHHHHHGHHGGFGGGGGGEFHHHGHHHHHHHHHHHHHGGGGGHHGGGGGGHHHHHHHHHHHHHHHHHHHHHHHHHHHHHHHHGGGGGHHHHHGHGHHHGHHHHDECCFGGGGGGGGGF
@M02034:409:000000000-BFKT7:1:1105:6114:9037 1:N:0:27
AAAGTCGAGGTGCCTAAAGTGGCAACCCAGACTCAGAATAAGGTTGGTGGTGTAGAGCTTCCTGTAGCCGCATGGCGTTCGTACTTAAATATGGAACTAACCATTCCAATTTTCGCTGTCTCTTATACACATCTCCGAGCCCACGAGACA
+
CCCCCFABDBAAGGGGGGGGGGGHHHHGGGHGHHHHGGHHFHHHHHGEFFEFGHHHHHHHHHHGHHHHHGGGGGHHGGGGGFHHHHHFHHHHHHGGHHFFHHGHHHHHHHHHHHGFEGEGHHHHHHGHHHEHFHFDE/BCGEHGGGGGGH
@M02034:409:000000000-BFKT7:1:1105:16908:9041 1:N:0:27
AAAGTCGAGGTGCCTAAAGTGGCAACCCAGACTGAGCAGACGGTTGGTGGTGTAGAGCTTCCTGTAGCCGCATGGCGTTCGTACTTAAATATGGAACTAACCATTCCAATTTTCGCTGTCTCTTATACACATCTCCGAGCCCACGAGAC
+
CCCCCFCCCCBBGGGGGGGGGGGHHHHGGGHGHHGHHHHHHGGGGGFGFGEFGHHGHHHHHHHHHHHHHGGEGGHHGGGGGGHHHHGHHHHHHHGFGHHHHHHHHHHHBGHHHHFGGAEGHHHHFHGFFFFHHHHGG/DGGGHGGGFGC
@M02034:409:000000000-BFKT7:1:1105:21421:9042 1:N:0:27
AAAGTCGAGGTGCCTAAAGTGGCAACCCAGACTATGTCTGAGGTTGGTGGTGTAGAGCTTCCTGTAGCCGCATGGCGTTCGTACTTAAATATGGTACTAACCATTCCAATTTTCGCTGTCTCTTATACACATCTCCG
+
CCCCCFCCCCCCGGGGGGGFGGGHHHHGGHGGHDHF55FG5AFF222A2AFC13D5A5AB5FDDA5B53AE0E?11>?/??>???EG33BG4@344BBGH313B3?B44DBHEE/>E/<?BBD?4B4?FB2BBFG2C
@M02034:409:000000000-BFKT7:1:1105:26594:9043 1:N:0:27
AAAGTCGAGGTGCCTAAAGTGGCAACCCAGACTGGGACGGGGGTTGGTGGTGTAGAGCTTCCTGTAGCCGCATGGCGTTCGTACTTAAATATGGAACTAA
+
3AABABAADD?ACGFCF4BFGGGCECE2CFFEFFEGFAEECCE>EGC?FEEFF3DFGFHEFHGGGFEG3?EEF/G0>EEGGGHGGGFHBDGFHB11?F1F
@M02034:409:000000000-BFKT7:1:1105:24318:9046 1:N:0:27
AAAGTCGAGGTGCCTAAAGTGGCAACCCAGACTGATAGTACTGTTGGGCTTGTAG
+
AA?3AFAA>AAAGGGGGGGFFGFGHHHGGG2FC33F5A5555DFD3AA22B015A
@M02034:409:000000000-BFKT7:1:1105:20295:9060 1:N:0:27
AAAGTCGAGGTGCCTAAAGTGGCAACCCAGACTAAGAATCATGTTGGTGGTGTAGAGCTTCCTGTAGCCGCATGGCGTTCGTACTTAAATATGGAACTAACCATTCCAATTTTCGCTGTCTCTTATACACATCTCCGAGCCCACGAGACA
+
CCCCCFCCCCBBGGGGGGGFGGGHHHHGGHHGHHHHHHHHHHHHHHGFGGEFHHHHHGHHHHHHHHHHHGGGGGHHGFGGGGHHHHHHHHHHHHHHHHHHHHGHHHHHHHHHHHGEGDFHHFHHHHHGHHEFHHHGGGGFGGHGGGGGGG
@M02034:409:000000000-BFKT7:1:1105:8044:9065 1:N:0:27
AAAGTCGAGGTGCCTAAAGTGGCAACCCAGACTAAGACTAATGTTGGTGGTGTAGAGCTTCCTGTAGCCGCATGGCGTTCGTACTTAAATATGGAACTAACCATTCCAATTTTCGCTGTCTCTTATACACATCTCCGAGCCCACGAGAC
+
A>ABBFBA?A>AFGGGGGGBGGGHHHHGGEHFHGHHHHHHHHHHGAAEFFEFHHHGHHHHHFHFFFHHHGGGGGHHGGGGGGHHHHGF3GFHHF@GFHBGF1GHGHHHHHHHHHGGGGGFHGHHHHHHFHFHGHGHG?GGGGHGGGGGG
@M02034:409:000000000-BFKT7:1:1105:26200:9075 1:N:0:27
AAAGTCGAGGTGCCTAAAGTGGCAACCCAGACTCCTCAGAAGGTTGGTGGTGTAGAGCTTCCTGTAGCCGCATGGCGTTCGTACTTAAATATGGAACTAACCATTCCAATTTTCGCTGTCTCTTATACACATCTCCGAGCCCACGAGAC
+
ABCBCFCCDBAAGGGGGGGGGGGHHHHGGHFGHHHHHHHHHHGHGEEEFGEFGHHFGHHHHGGGHHHHHGGGEFHHGGGFGGHHHHHGEHGHHGHGGHDEGHFHHHHHEHHHHHGGGGGHHHHHHHHHGHHHHHGHG?DGGGHGGGGGG
@M02034:409:000000000-BFKT7:1:1105:23972:9081 1:N:0:27
AAAGTCGAGGTGCCTAAAGTGGCAACCCAGACTTGTTCTTGTGTTGGTGGTGTAGAGCTTCCTGTAGCCGCATGGCGTTCGTACTTAAATATGGAACTAACCATTCCAATTTTCGCTGTCTCTTATACACATCTCCGAGCCCACGAGACA
+
AAABCFCCCCABGGGGGGGGGGGGHHHGGHHGHHHGHHHHHHHGGHHEGGEFHHHFHHHHHHHGGHHHHGGGGGHHGEGGGGHHHHGGHHGHHHGHHHHHHHHHHHHHHHHHHHGGGGEFHFHHHHGHHHFHHHBGGGGGGGHEGGGGFB
@M02034:409:000000000-BFKT7:1:1105:8033:9081 1:N:0:27
AAAGTCGAGGTGCCTAAAGTGGCAACCCAGACTAAGACTATTGTTGGTGGTGTAGAGCTTCCTGTAGCCGCATGGCGTTCGTACTTAAATATGGAACTAACCATTCCAATTTTCGCTGTCTCTTATACACATCTCCGAGCCCACGAGAC
+
CCCCCFBBDCBCGGGGGGGGGGGHHHHGGHHGHD3FDG5B55FGHHHGGGEGHHHHHHHHHHHHGHHHHGGGGGHHGGGGGGHHHHHHHHHHHGHGHHGGHHHHHHGHHHHHHHGGGGGGHHHHFHGHHHGHHHGHGC@DGGHGGGGGG
@M02034:409:000000000-BFKT7:1:1105:14112:9087 1:N:0:27
AAAGTCGAGGTGCCTAAAGTGGCAACCCAGACTCAGCCTCAGGTTGGTGGTGTAGAGCTTCCTGTAGCCGCATGGCGTTCGTACTTAAATATGGAACTAACCATTCCAATTTTCGCTGTCTCTTATACACATCTCCGAGCCCACGAGAC
+
DDDDDFCCCCBCGGGGGGGGGGGHHHHGGHHGHHGHH3GE3AFGHHGGGGGFGFHDGGHHHHHHHGHHGGG0EFHAEFGGGFEEHHHHHHHFGHB3GHHGGGBGGFHEHGHHHFGGGGAGHHGFBFFFGFFFGHHFF?DF@GHFDGGDA
@M02034:409:000000000-BFKT7:1:1105:21240:9088 1:N:0:27
AAAGTCGAGGTGCCTAAAGTGGCAACCCAGACTATGGCGTCGGTTGGTGGTGTAGAGCTTCCTGTAGCCGCATGGCGTTCGTACTTAAATATGGAACTAACCATTCCAATTTTCGCTGTCTCTTATACACATCTCCGAGCCCACGAGACA
+
AAAAAFBBBBBAGGGBFBFDGGGHHHEEGHHGHHHHHHGGEFGGGG?BFGEFHHFDGHHHHHHHHHHHGGGEFGHGGEFGGGFHHHHGBGGHHGHHFHGHHHHHHHHGHHHHHGDGGDEFFDGHHHGHFFFHFHHHD/C/CFHGGG?ED>
@M02034:409:000000000-BFKT7:1:1105:7681:9092 1:N:0:27
AAAGTCGAGGTGCCTAAAGTGGCAACCCAGACTAAGCAGGAGGTTGGTGGTGTAGAGCTTCCTGTAGCCGCATGGCGTTCGTACTTAAATATGGAACTAACCATTCCAATTTTCGCTGTCTCTTATACACATCTCCGAGCCCACGAGACA
+
>3AB>BA>A>AAGGGFGBGFBGGHHHGGGHGBGGFHHHGDBBEBBBE1AEBFBGGGDFHGBFGFBDDBFEE>EEBFEG>FEFHAFHHHDGHHFGBB3F3B3B3BF4BFFGGFGBEEFEGFH3GGGHDHHHFHCFBFD?GGGGGFGGGDGB
@M02034:409:000000000-BFKT7:1:1105:7703:9093 1:N:0:27
AAAGTCGAGGTGCCTAAAGTGGCAACCCAGACTAAGCAGGAGGTTGGTGGTGTAGAGCTTCCTGTAGCCGCATGGCGTTCGTACTTAAATATGGAACTAACCATTCCAATTTTCGCTGTCTCTTATACACATCTCCGAGCCCACGAGAC
+
CCCCCFABDCBCGGGGGGGGGGGHHHHGGHHGHHHHGHHAF2EEGGGGGGEGHHHHHHHHHHHHHHHHHGGGGGHHGGGGGGHHHHHHFHFHHHHHFHGFHHHHHHGHHHHHHHGGGGGHHHHHEHHHHHHHHHGHG@@CGGHGGGGGG
@M02034:409:000000000-BFKT7:1:1105:17398:9094 1:N:0:27
AAAGTCGAGGTGCCTAAAGTGGCAACCCAGACTCTGCAGCCTGTTGGTGGTGTAGAGCTTCCTGTAGCCGCATGGCGTTCGTACTTAAATATGGAACTAACCATTCCAATTTTCGCTGTCTCTTATACACATCTCCGAGCCCACGAGACA
+
BBBBBFBBBBAAGGGGGGGGGGGHHHHGGHHGHHHHHHHHHHGHHHHFGGGGHHHDGHHHHHHHFHHHHGGFGGHHGEGGGGHHHHHGFHHHHHHBFHGHGHHHHHHGHHHHHHGGGGGHHHHHHHGHHHHHGHFFGC?FCFHGGG?AEG
@M02034:409:000000000-BFKT7:1:1105:23985:9098 1:N:0:27
AAAGTCGAGGTGCCTAAAGTGGCAACCCAGACTAATGGGGTGGTTGGTGGTGTAGAGCTTCCTGTAGCCGCATGGCGTTCGTACTTAAATATGGAACTAACCATTCCAATTTTCGCTGTCTCTTATACACATCTCCGAGCCCACGAGACA
+
AAA>AF?ABBBBGGGGGGGGGFGFFEFEGHHGH3ADA5A22AAEFE?AFEEFGDFBGFFGHCGGFGG@GEC0EEHAE?EEEEFCFHGEGGFFGEBFGFFGHABFGHF?BGHGHHEDDGEHGHHHFGGHFHHFHFDGECDCGEGEDGGGFG
@M02034:409:000000000-BFKT7:1:1105:19646:9102 1:N:0:27
AAAGTCGAGGTGCCTAAAGTGGCAACCCAGACTGTGGGGGGTGTTGGTGGTGTAGAGCTTCCTGTAGCCGCATGGCGTTCGTACTTAAATATGGAACTAACCATTCCAATTTTCGCTGTCTCTTATACACATCTCCGAGCCCACGAGACA
+
BBAAAFBBDBABGGGGGFGGGGGHHHHGGHHGHHHHGFGFGGGGFHHFGGGFHHHFHHHHGHHHGFHGHGGGGGHGGDFFGAGHHHHGBGGGHHFBHHHFGGHFHHHHGGHHHHCGGFEBFBFGGGFFFFBFGGGFF?CGGFFF;FFFFB
@M02034:409:000000000-BFKT7:1:1105:25710:9105 1:N:0:27
AAAGTCGAGGTGCCTAAAGTGGCAACCCAGACTGCTGATTTGGTTGGTGGTGTAGAGCTTCCTGTAGCCGCATGGCGTTCGTACTTAAATATGGAACTAACCATTCCAATTTTCGCTGTCTCTTATACACATCTCCGAGCCCACGAGACA
+
CCCCCFBBCCABGGGGGGGGGGGHHHHGGHHGHFHHHGH5GDHGHGGFFGEFHHHHHHHHHHHGGHHFHGGFGGHHFGGGGGHHHHHHHHHHHHGFHHEFGHHGHHGGHHHHHHGGGGFHHHHHGHGHFHHHHG3FFFGCGGHGGGGGGF
@M02034:409:000000000-BFKT7:1:1105:19560:9109 1:N:0:27
AAAGTCGAGGTGCCTAAAGTGGCAACCCAGACTACTACTACTGTTGGTGGTGTAGAGCTTCCTGTAGCCGCATGGCGTTCGTACTTAAATATGGAACTAACCATTCCAATTTTCGCTGTCTCTTATACACATCTCCGAGCCCACGAGAC
+
CBCCCFCCCCCCGGGGGGGFGGGHHHHGGHHGHHHHHHHHHHHHHHHEFGFFHHHHHHHHHHHHHHHHHGGEEGHGGEEFGGHHHHHGHHHHHEFHHGGHHHFHHHHHHGHHHHGGGGGGHHHHGFFHHHHHHHFEDBBCGGHEGCGCF
@M02034:409:000000000-BFKT7:1:1105:8299:9109 1:N:0:27
AAAGTCGAGGTGCTAAAGTGGCAACCCAGACTCATCATCAGGTTGGTGGTGTAGAGCTTCCTGTAGCCGCATGGCGTTCGTACTTAAATATGGAACTAACCATTCCAATTTTCGCTGTCTCTTATACACATCTCCGAGCCCACGAGACAG
+
BBBBBFBBBBBBGGFGGGBFGFCGHHGGHHGHGHHFGGGHGHGHHGEFEEGGGH55FHHHGHHHHHHFGEEFGHHGGGGGGHEHHHHHHHFFFGE3GHHGHFGHHFGBGHHHHCAEGGHHGHHHHHHGHEG?GFHEFGCDCGFGGGG?HH
@M02034:409:000000000-BFKT7:1:1105:16749:9115 1:N:0:27
AAAGTCGAGGTGCCTAAAGTGGCAACCCAGACTCAGTTTACTGTTGGTGGTGTAGAGCTTCCTGTAGCCGCATGGCGTTCGTACTTAAATATGGAACTAACCATTCCAATTTTCGCTGTCTCTATACACATCTCCGAGCCCACGAGACAG
+
CCCCCFCCCCBCGGGGGGGGGGGHHHHGGHHGHHHHHHHHHHHHHHGGFGGGHHHHHHHHHHHHHHHHHGGEGGHHGFGGGGHHHHHHHHHHHHHHGHGHHHGHGHHHHHHHHGEFGGGHHHHHHHHHHGHHHHHGFGGDGHGGGGGGGH
@M02034:409:000000000-BFKT7:1:1105:22131:9119 1:N:0:27
AAAGTCGAGGTGCCTAAAGTGGCAACCCAGACTATGCCGAATGTTGGTGGTGTAGAGCTTCCTGTAGCCGCATGGCGTTCGTACTTAAATATGGAACTAACCATTCCAATTTTCGCTGTCTCTTATACACATCTCCGAGCCCACGAGACA
+
CCCCCFCCCCBCGGGGGGGGGGGHHHHGGHHGHHHHHHGGGGHHHHHGGGEFHHHHHHHHHHHHHHHGHGGEGGHHGGGGGGHHHHHHHHHHHHHGHHHGHHHHHHGHHHHHHHGGGGGHHHHHHHHHGHHHGHHHGGGGGGHGGCFAGF
@M02034:409:000000000-BFKT7:1:1105:18164:9119 1:N:0:27
AAAGTCGAGGTGCCTAAAGTGGCAACCCAGACTCGTCCTCATGTTGGTGGTGTAGAGCTTCCTGTAGCCGCATGGCGTTCGTACTTAAATATGGAACTAACCATTCCAATTTTCGCTGTCTCTTATACACATCTCCGAGCCCACGAGACA
+
CCCCCFBCCDCCGGGGGGGGGGGHHHHGGHHGHHGHGGGHHHHHHHGFFGEFHHHFHHHHHHHHHHHHHGGGGGHHGGGGGGHHHHHHGHHHHHHHGHHGHHHHHHHHHHHHHHGGGGGGHHHHHHHHHHGFGHHGF@CCGGHGGGGGGF
@M02034:409:000000000-BFKT7:1:1105:15775:9121 1:N:0:27
AAAGTCGAGGTGCCTAAAGTGGCAACCCAGATTTCTCAGAGGGTTGGTGGTGTAGAGCTTCCTGTAGCCGCATGGCGTTCGTACTTAAATATGGAACTAACCATTCCAATTTTCGCTGTCTCTTATACACATCTCCGAGCCCACGAGACA
+
CCCCCFCCCCBCGGGGGGGGGGGHHHHGGHHHHHHHHHHHHGGGHGGGGGFFHHHHHHHHHGHHFHHHHGGEGGHGGGGGGGHHHHHHHHHHHHHHHHHGHHHHHHGGHHHHHHGGGGGHHHHHHHHHGHHHHHHGA@DCCGHGGGGGGG
@M02034:409:000000000-BFKT7:1:1105:17935:9125 1:N:0:27
AAAGTCGAGGTGCCTAAAGTGGCAACCCAGACTGCTACTCCTGTTGGTGGTGTAGAGCTTCCTGTAGCCGCATGGCGTTCGTACTTAAATATGGAACTAACCATTCCAATTTTCGCTGTCTCTTATACACATCTCCGAGCCCACGAGACA
+
CCCCCFCCCCBCGGGGGGGGGGGHHHHGGHHGHHHHHHHHHHHHHHHGGGGGHHHHHHHHHHHHHHHHHGGGGGHHGGGGGGHHHHHHHHHHHHHHHHGGHHHHHHHHGHHHHHGGGGGHHHHHHHHHHHHHHHHHGCGGGGHGGGGDGH
@M02034:409:000000000-BFKT7:1:1105:13627:9127 1:N:0:27
AAAGTCGAGGTGCCTAAAGTGGCAACCCAGACTCCGACGCCTGTTGGTGGTGTAGAGCTTCCTGTAGCCGCATGGCGTTCGTACTTAAATATGGAACTAACCATTCCAATTTTCGCTGTCTCTTATACACATCTCCGAGCCCACGAGACA
+
CCCCCFABCCCBGGGGGGGGGGGHHHHGGHHGHHHGFGGGGHHGHHHGGGGFGFGGGFHHHFHHHHHEGFGCFGHGGEEFGEHHHHGGHHHHHHGHHHB3GFHHHGDEEGHHHHGDGAGHHHHHHHFHDHHHHHHEGCCCFGHGGGGGGF
@M02034:409:000000000-BFKT7:1:1105:27025:9131 1:N:0:27
AAAGTCGAGGTGCCTAAAGTGGCAACCCAGACTATGAAGCATGTTGGTGGTGTAGAGCTTCCTGTAGCCGCATGGCGTTCGTACTTAAATATGGAACTAACCATTCCAATTTTCGCTGTCTCTTATACACATCTCCGAGCCCACGAGACA
+
BBBBBFBBBBBBGGGGGGGFGGGHHHHGGHHGHHHHHHFHGHHHHHHGGGEFGGGGHHHHHHHHGGHHHFGFGGHHGEGGGGHHHHHHHHHHHHFFFHGFGHGHHHGGHHHHHHGGGGGGHGHHGHFHHHHGHHGHF/C@CFGGGGGEGB
@M02034:409:000000000-BFKT7:1:1105:17337:9132 1:N:0:27
AAAGTCGAGGTGCCTAAAGTGGCAACCCAGACTAAGAATAATGTTGGTGGTGTAGAGC
+
CCCCCFCCCCBCGGGGGGGGGGGHHHHGGHHGH33AFAG5BFHHFHAAA2E1A3D555
@M02034:409:000000000-BFKT7:1:1105:22124:9135 1:N:0:27
AAAGTCGAGGTGCCTAAAGTGGCAACCCAGACTATGCCGAATGTTGGTGGTGTAGAGCTTCCTGTAGCCGCATGGCGTTCGTACTTAAATATGGAACTAACCATTCCAATTTTCGCT
+
?AAAAFAADBAA4FFFGFGB5B2CFGFGFHGFFHHHHHGGGCFHHHGEGCFFGGH5DGFFHCHGGFHHGGGCGGHFE1>?EE2GEHHFHHG44FGGHBBGGFFHHHHH4BGGHGGGG
@M02034:409:000000000-BFKT7:1:1105:25818:9138 1:N:0:27
AAAGTCGAGGTGCCTAAAGTGGCAACCCAGACTGGGATTGGTGTTGGTGGTGTAGAGCTTCCTGTAGCCGCATGGCGTTCGTACTTAAATATGGAACTAACCATTCCAATTTTCGCTGTCTCTTATACACATCTCCGAGCCCACGAGACA
+
BBBCBFCCCCAAGGGGGGGGGGGHHHHGGHHGHHHHHHHHHHGHGHHGFGEFGHHGHHHHHHHHHGHGHGGGGGHHGGGGGGHHHHHHHHHHHHHHHHHHHHFHHHHHFGHHHHFGGGGGHHHHHHHFHHHHHHFDFFGGGGHGGGCEGG
@M02034:409:000000000-BFKT7:1:1105:4726:9140 1:N:0:27
AAAGTCGAGGTGCCTAAAGTGGCAACCCAGACTCGGGGGTCGGTTGGTGGTGTAGAGCTTCCTGTAGCCGCATGGCGTTCGTACTTAAATATGGAACTAACCATTCCAATTTTCGCTGTCTCTTATACACATCTCCGAGCCCACGAGAC
+
BBBABFABBBABGGGGGGGGGFFHHHHGGHHGHHCEC2AAEGGGGCGGGGGFHHHGHHHHHHHHHHHHHGGGGGHHGEGGGGGHHHHHFHHHHHHHHHHHHHGHHHHHHHHHHHCGGGGFHHHHHHHHHGGHHHGHGCGGGGHGGGGGG
@M02034:409:000000000-BFKT7:1:1105:27013:9147 1:N:0:27
AAAGTCGAGGTGCCTAAAGTGGCAACCCAGACTATGAAGCATGTTGGT
+
>AA?AFAA11>>1BFGFDGB1B0FCEE0BFGCCHFHGHHGHGDGF2/B
@M02034:409:000000000-BFKT7:1:1105:8105:9151 1:N:0:27
AAAGTCGAGGTGCCTAAAGTGGCAACCCAGACTAAGCCGGCGGTTGGTGGTGTAGAGCTTCCTGTAGCCGCATGGCGTTCGTACTTAAATATGGAACTAACCATTCCAATTTTCGCTGTCTCTTATACACATCCC
+
CCCCCFCCCCCCGGGGGGGGGGGHHHHGGHHGHGHHB3E2AEGGEEGAFG>FFHHGHHHHGHHHHGHFHGGEEFHGGEGGGEHHGFGGHHHHHGGHFHEFHGHHHHGFGGHHHFGGGDDFHHGHHHHGHHHHG0F
@M02034:409:000000000-BFKT7:1:1105:9280:9162 1:N:0:27
AAAGTCGAGGTGCCTAAAGTGGCAACCCAGACTAAGCCGAAGGTTGGTGGTGTAGAGCTTCCTGTAGCCGCATGGCGTTCGTACTTAAATATGGAACTAACAATTCCAATTTTCGCTGTCTCTTATACACATCTCCGAGCCCACGAGACA
+
BBBBAFABBBBBGGGGGGGGGGGHHHHGGHGFHHHHHHGCAFGGHGGGFGGGHGHGGGHHHFHHHHHBGFFEEFHAEEEFGGHHGHHGFHGHFFFFHHFHHHDBGGGFHGHHHHGGGGFGHFDHGGGHFFHHGHHHG?DGGGHGGGGGDC
@M02034:409:000000000-BFKT7:1:1105:8290:9163 1:N:0:27
AAAGTCGAGGTGCCTAAAGTGGCAACCCAGACTGGGCGGGGGGTTGGTGGTGTAGAGCTTCCTGTAGCCGCATGGCGTTCGTACTTAAATATGGAACTAACCATTCCAATTTTCGCTGTCTCTTATACACATCTCCGAGCCCACGAGACA
+
CCCCCFCCCCCCGGGGGGGFGGGHHHHGGHHGHHHHGGGGG?GFGGGGGGFGHHHHHHHHHHHHHHHGHGGGGGGGGGGGGGGGGGGGFGGGGGGGFFFFFFFFFFFFFFFFFFFFFFFFFFFFFFFFFFFFFFFFF@FFFFFFFFFFFF
@M02034:409:000000000-BFKT7:1:1105:11528:9165 1:N:0:27
AAAGTCGAGGTGCCTAAAGTGGCAACCCAGACTGGGTGTGGGGTTGGTGGTGTAGAGCTTCCTGTAGCCGCATGGCGTTCGTACTTAAATATGGAACTAACCATTCCAATTTTCGCTTCTCTTATACACATCTCCGAGCCCACGAGACAG
+
>3AA>DA>>AAAGGGFBBBBGGGHHHHFDHHFHGAGBAAAEEGAEGGEAEE11FFFEGH3EGBFB@FEGEFEFG1FE1@FDE2EGG4B3BBFG3G?BFB?FFDGGB?FGHFGHH@<EEDHGGHDHFGGH2FGHEG//<D?A/?DGGGGHH
@M02034:409:000000000-BFKT7:1:1105:11546:9170 1:N:0:27
AAAGTCGAGGTGCCTAAAGTGGCAACCCAGACTGGGTGTGGGGTTGGTGGTGTAGAGCTTCCTGTAGCCGCATGGCGTTCGTACTTAAATATGGAACTAACCATTCCAATTTTCGCTTCTCTTATACACATCTCCGAGCCCACGAGACAG
+
CCCCCFCCCCABGGGGGGGGGGGHHHHGGHHGHHHHHGGGGGGGFGGGGGGGHHHHHHHHHHHHHHHHHGGEEGHHGGGGGGHHHHHGHHHHHHHHHHHHHHHHHHGHFGHHHHGGGHGHHHHHHHHHHHHHHHHGGGGGFGGGGGGGHH
@M02034:409:000000000-BFKT7:1:1105:8173:9174 1:N:0:27
AAAGTCGAGGTGCCTAAAGTGGCAACCCAGACTCAGTCGCCGGGTGGGGGTGTAGAGCTTCCTGTAGCCGCATGGCGTTCGTACTTAAATATGGAACTAACCATTCCAATTTTCGCTGTCTCTTATACACATCTCCGAGCCCACGAGAC
+
AABBBF?ADBBBGGGG4AFFGGEHFHHGGCHGHCGFAA2EEEE0AEC0A>E>/@F3BEB3BFGBB444FEG@EGFCE?EGGECGEHFBDDGGFH11?FGHCC1F1DDDGGBGFD@FG/?GFDGGBGHHHFBHHFGFGC@GCG.<CGGGG
@M02034:409:000000000-BFKT7:1:1105:17056:9178 1:N:0:27
AAAGTCGAGGTGCCTAAAGTGGCAACCCAGACTGATAGTCATGTTGGTGGTGTAGAGCTTCCTGTAGCCGCATGGCGTTCGTACTTAAATATGGAACTAACCATTCCAATTTTCGCTGTCTCTTATACACATCTCCGAGCCCACGAGACA
+
CCCCCFACCBBCGGGGGGGGGGGHHHHGGHHGHHHHHHHHHHHHHHHGFGGGHHHHHHHHHHHHHHHGHGGFGGHHGGGGGGHHHHHGFHHHHHFFGHDFFFHHFHHGFGHHHH@EGGGFHHHHHGFHHHBGHHGDF?CCGGGGGCCGGF
@M02034:409:000000000-BFKT7:1:1105:9135:9181 1:N:0:27
AAAGTCGAGGTGCCTAAAGTGGCAACCCAGACTCATTCTGGGGTTGGTGGTGTAGAGCTTCCTGTAGCCGCATGGCGTTCGTACTTAAATATGGAACTAACCATTCCAATTTTCGCTGTCTCTTATACACATCTCCGAGCCCACGAGACA
+
BBCCAFBABBCCGGGGGGGGGGGHHHHGGHHGHHHHBGHFHHGEEGGEFEFGHHHHHHHHHHHHGHHHGGGEEEHHGGGGGGHHHHHHHHHHHHEFGHHFFHFHHHGHHGHHHHGGGGGGHHHHGHHGGGHHHHFGGCGCDGHGGGGGGF
@M02034:409:000000000-BFKT7:1:1105:13099:9184 1:N:0:27
AAAGTCGAGGTGCCTAAAGTGGCAACCCAGACTCTGCAGCCTGTTGGTGGTGTAGAGCTTCCTGTAGCCGCATGGCGTTCGTACTTAAATATGGAACTAACCATTCCAATTTTCGCTGTCTCTTATACACATCTCCGAGCCCACGAGAC
+
CCCCBFCBCCCCGGGGGGGGGGGHHHHGGHHGHFHDG5AFGHHGHHHACEGGEGHDFFHHFHHHHFHFFGG>EGFAEEEGGEBGEGFBBFHFGBB@GHGHCF3GFFFBFGGHHFEGGGEHHHHGFHHHHGGHGHGFGCGC<FGFGCCFG
@M02034:409:000000000-BFKT7:1:1105:12290:9188 1:N:0:27
AAAGTCGAGGTGCCTAAAGTGGCAACCCAGACTAAGAATCAGGTTGGTGGTGTAGAGCTTCCTGTAGCCGCATGGCGTTCGTACTTAAATATGGAACTAACCATTCCAATTTTCGCTGTCTCTTATACACATCTCCGAGCCCACGAGACA
+
A1>>AFAADD>AFGGGGGGGGBFBFGHFGEHGGHGADAFGHCCGGFC/A/BFGDD2GDFGH1GDGHHFHEEEEEHHC/EAEEGEHHFBFDBGG1B@GGFGHHFHHHGFGGFHHFEGGE/F2BFGFFHHHHHFHHG1A@CGGGEEGGGGGG
@M02034:409:000000000-BFKT7:1:1105:8166:9191 1:N:0:27
AAAGTCGAGGTGCCTAAAGTGGCAACCCAGACTCAGTCGCCGGTTGGTGGTGTAGAGCTTCCTGTAGCCGCATGGCGTTCGTACTTAAATATGGAACTAACCATTCCAATTTTCGCTGTCTCTTATACACATCTCCGAGCCCACGAGACA
+
AAABAFABDBBBGGGGGGGGGGGHHHHGGHHGHHGHHHGGGGGGGGGGGGEFHGHHHHHHHGHHGHHHHGGGGGHHGGGGGGGHHHHHFHHHHHHFHHFHHHGHFHGHHHHGGHGCEGFFHFHGFHFHHHEHFFDBE//@CEHG?@?.A<
@M02034:409:000000000-BFKT7:1:1105:7221:9194 1:N:0:27
AAAGTCGAGGTGCCTAAAGTGGCAACCCAGACTAGTGTGCAGGTTGGTGGTGTAGAGCTTCCTGTAGCCGCATGGCGTTCGTACTTAAATATGGAACTAACCATTCCAATTTTCGCTGTCTCTTATACACATCTCCGAGCCCACGAGAC
+
BCCCCFBCCCCCGGGGGGGGGGGHHHHGGHHGHBCFH5F55FGHHHGEFGGGHHHGGHHHGHHHHGHHHGGEEEHFGGGGGGHHHHHGHHHHHHFFHHHGHHGHHHHHHGHHHHGGGGFHGGHHHHHHFHHHHHHGGCCFGGHGGFGCG
@M02034:409:000000000-BFKT7:1:1105:4666:9197 1:N:0:27
AAAGTCGAGGTGCCTAAAGTGGCAACCCAGACTAATGATACGGTTGGGGTTGTAGAAGTTGCTTT
+
CBCBCFBCCBBBGGGGGGGGGGGHHHHGGHHGH3BF55DBGFABBE2A0AAE15F555AA5D355
@M02034:409:000000000-BFKT7:1:1105:17060:9199 1:N:0:27
AAAGTCGAGGTGCCTAAAGTGGCAACCCAGACTGATAGTCATGTTGGTGGTGTAGAGCTTCCTGTAGCCGCATGGCGTTCGTACTTAAATATGGAACTAACCATTCCAATTTTCGCTGTCTCTTATACACATCTCCGAGCCCACGAGACA
+
AAAA>DA3AAAAGGGGGGGGGGGHHHHGGHHGFHGHGHGHBGHHGEGBF?EFHGHFGHHHHGGHHHHHHGGEEEHEFEFEEFGHHHHDHHHGHHEFHHGFHEHGHHFFGGFGHB/E?/?BEGGGDG4FHHHEGHGFD@/<BFHAC/CGGF
@M02034:409:000000000-BFKT7:1:1105:23635:9199 1:N:0:27
AAAGTCGAGGTGCCTAAAGTGGCAACCCAGACTCCTAATAATGTTGGTGGTGTAGAGCTTCCTGTAGCCGCATGGCGTTCGTACTTAAATATGGAACTAACCATTCCAATTTTCGCTGTCTCTTATACACATCTCCGAGCCCACGAGACA
+
BCBCCFCBDBAAGGGGGGGGGGGGHHHGGHHGHHHHHHHHHHHHHHEGGGEFGHHGHHHHHHHHHHHHHGGGGGHHGGGGGGGHHHHFHHHHHHGHFHHFGHHHHHHHDFHHHGEEFAEGHFHHHHHHHHFHHFHFG??/DFHGFGC<D?
@M02034:409:000000000-BFKT7:1:1105:15778:9203 1:N:0:27
AAAGTCGAGGTGCCTAAAGTGGCAACCCAGACTGGGGCGGGGGTTGGTGGTGTAGAGCTTCCTGTAGCCGCATGGCGTTCGTACTTAAATATGGAACTAA
+
CCCCBFCBCCBCGGGGGGGGGGGHHHHGGHHGHFDDG2EGGGGFF/EGCAEFCBG2B??B2FG2F2>2><B/?AF0<?@CA<0FCGH1GHHFDG11CCFH
@M02034:409:000000000-BFKT7:1:1105:25816:9204 1:N:0:27
AAAGTCGAGGTGCCTAAAGTGGCAACCCAGACTTCTGCTCCTGTTGGTGTTGTAGAGCTTCCTGTAGCCGCATGGTGTTCGT
+
CCCCCFCBCCCCGGGGGGGGGGGHHHHGGHGFGFFHHBG53BGG53FFE2BAAAGD55BB5BA5B5D5AAE0FA?5@1?FE?
@M02034:409:000000000-BFKT7:1:1105:3395:9214 1:N:0:27
AAAGTCGAGGTGCCTAAAGTGGCAACCCAGACTACGGATAAGGTTGGTGGTGTAGAGCTTCCTGTAGCCGCATGGCGTTCGTACTTAAATATGGAACTAACCATTCCAATTTTCGCTGTCTCTTATACACATCTCCGAGCCCACGAGAC
+
BBBBAFBBDBAAGGGGGGGGGFGHGHHGDHHGHHHFGGGGGHHHGFGGGGGFHHHFHHHHFGHHHHHHHGGGGGHHGFGGGFGHHHHHHHHHHHHHFHGBGHGHHHGHGHHHHH@EGFFFHHHHHGGHHHGHHHGHGBFCGGHGGGGDD
@M02034:409:000000000-BFKT7:1:1105:11067:9223 1:N:0:27
AAAGTCGAGGTGCCTAAAGTGGCAACCCAGACTGGTGAGCGGGTTGGTGGTGTAGAGCTTCCTGTAGCCGCATGGCGTTCGTACTTAAATATGGAACTAACCATTCCAATTTTCGCTGTCTCTTATACACATCTCCGAGCCCACGAGACA
+
CCCBCFBCCCBCGGGGGGGGGGGHHHHGGHHGHHHHHHHHGGGGFGGEFGGGGHHGHHHHHHHHHHHHHGGEGGHHGEFGGGHHHHHHHHGFHHFGHHHFGHHHHHHHHGHHHHGGGGGHHHHHGHHHHHHHHHHDE/DGFGHGGGGGGF
@M02034:409:000000000-BFKT7:1:1105:17319:9227 1:N:0:27
AAAGTCGAGGTGCCTAAAGTGGCAACCCAGACTAAGGCGCGGGTTGATGGTGTAGAGCTTCCTGTAGCCGCATGGCGTTCGTACTTAAATATGGAACTAACCATTCCAATTTTCGCTGTCTCTTATACACATCTCCGAGCCCACGAGACA
+
CCCCCFBCCCBBGGGGGGGGGGGHHHHGGHHGHHHHFHGGGGGGGGGHHHHHHHHGGHHHHHHHGHHHGGGEEGGGGFGGGGEHHHH?GHHHHE3FFHHHHHGHHHGF3FFHHHDGGDCHHHGHGHFHHHGHHHHFG?@CGGEGGGGGGH
@M02034:409:000000000-BFKT7:1:1105:3526:9228 1:N:0:27
AAAGTCGAGGTGCCTAAAGTGGCAACCCAGACTCAGGTGACGGTTGGTGGTGTAGAGCTTCCTGTAGCCGCATGGCGTTCGTACTTAAATATGGAACTAACCATTCCAATTTTCGCTGTCTCTTATACACATCTCCGAGCCCACGAGACA
+
AAA?AF1>1A11FFFFGGGFBDAA10BBEGHGGGHFF1A1B/EEF/EEAC/BGGBBGHHGHFFFGHHHHGGCFGGFGEEFGGBEFGHFGHFGGG1BGHFHHGFFBGFFDFG>FF<AE?EBHGBDBGBGFGFHB1D1/@@CGFGGGCCE?>
@M02034:409:000000000-BFKT7:1:1105:18329:9229 1:N:0:27
AAAGTCGAGGTGCCTAAAGTGGCAACCCAGACTAAGAATGAGGTTGGTGGTGTAGAGCTTCCTGTAGCCGCATGGCGTTCGTACTTAAATATGGAACTAACCATTCCAATTTTCGCTGTCTCTTATACACATCTCCGAGCCCACGAGACA
+
CBBCCFCCCCCCGGGGGGGGGGGHHHHGGHHGHGGGHHHFFGHHGFFEGGEFHHHHHHHHHHHHHHHGHGGEGGHHGGGGGGHHHHHHFHGHGHHHFHHHHHHHHHGHFGHHHHGGGGGHGHHHHHHHGHHHGHFGGCCCGGHGGDFDGG
@M02034:409:000000000-BFKT7:1:1105:24076:9231 1:N:0:27
AAAGTCGAGGTGCCTAAAGTGGCAACCCAGACTGGGAGGCGGGTTGGTGGTGTAGAGCTTCCTGTAGCCGCATGGCGTTCGTACTTAAATATGGAACTAACCATTCCAATTTTCGCTGTCTCTTATACACATCTCCGAGCCCACGAGACA
+
BBBBBFBABBBBGGGGGGGGGGGHHHHGGHHGH3G2GF22AAEEFGGFFGBFGHHHHHHHHHHHHHHGHGGFGGHHGGGGGGHHHHHHHHHHHHHHGHGHHHGHHHGHHHHHHGGGGGGFHHHHEHGHHHGHHHGHGCGCFGHGGGGGGG
@M02034:409:000000000-BFKT7:1:1105:20019:9234 1:N:0:27
AAAGTCGAGGTGCCTAAAGTGGCAACCCAGACTCATAAGTCTGTTGGTGGTGTAGAGCTTCCTGTAGCCGCATGGCGTTCGTACTTAAATATGGAACTAACCATTCCAATTTTCGCTGTCTCTTATACACATCTCCGAGCCCACGAGACA
+
CCCCBFBCCCABGGGGGGGGGGGHHHHGGHHGHHHHHHHHHHHHHHHGGGGGHHHFHHHHGHHHHHHHHGGEGGHGGFGGGGHHHHHHDGHHHHBGFHFHHHHHHHGHHHHHHHEGG?EGHHHHHHFGFHHHHHHFGGGG@FEGGGGGGF
@M02034:409:000000000-BFKT7:1:1105:10289:9238 1:N:0:27
AAAGTCGAGGTGCCTAAAGTGGCAACCCAGACTACTCCTTCGGTTGGTGGTGTAGAGCTTCCTGTAGCCGCATGGCGTTCGTACTTAAATATGGAACTAACCATTCCAATTTTCGCTGTCTCTTATACACATCTCCGAGCCCACGAGACA
+
BABBBFBABBBBGGGGFGGGGGGHHHHGEEHGHHHHHHHGHCEFEEGGGGGFFGHFHHHHHHHHHHHHHGGFFGHHGGGGGGHHHHHFGHGHHHBDGHHHHHGHHHHFBFGHHHCFGEEEHFHHHHGHHHFHHHHEGFGFGGHGGCGCGC
@M02034:409:000000000-BFKT7:1:1105:20882:9246 1:N:0:27
AAAGTCGAGGTGCCTAAAGTGGCAACCCAGACTACGCAGAGGGTTGGTGGTGTAGAGCTTCCTGTAGCCGCATGGCGTTCGTACTTAAATATGGAACTAACCATTCCAATTTTCGCTGTCTCTTATACACATCTCCGAGCCCACGAGAC
+
CCCCCFCCCCBCGGGGGGGGGGGHHHHGGHHGHHHGGGGFGGGGGGGGGFGFHHHGHHHHHHHHHHHHHGGGGGHHGGGGGGHHHHHFFHHHHHGGGHHHFHGHHHHHFGHHHGEEGGGHHGHHHHFHHHFHHHHFG/CGGGHGGGGGG
@M02034:409:000000000-BFKT7:1:1105:19978:9252 1:N:0:27
AAAGTCGAGGTGCCTAAAGTGGCAACCCAGACTAGTGGTAGGGTTGGTGGTGTAGAGCTTCCTGTAGCCGCATGGCGTTCGTACTTAAATATGGAACTAACCATTCCAATTTTCGCTGTCTCTTATACACATCTCCGAGCCCACGAGAC
+
A3AAAFBA3DB?GGGGGCGGGGGHFHHGFFHGHHFDGADEGCFCFECEGCEFHHHEGFHHHGHHFFHHGGGEEGHHGGGGGGHHHHHEHHGHHFE3BBGHHHGGHHGGDGHHHHGGG?EHHHHHGGDG2FFCGGGGGCCCGCCF@/@/C
@M02034:409:000000000-BFKT7:1:1105:14851:9255 1:N:0:27
AAAGTCGAGGTGCCTAAAGTGGCAACCCAGACTGGGATGGCGGTTGGTGGTGTAGAGCTTCCTGTAGCCGCATGGCGTTCGTACTTAAATATGGAACTAACCATTCCAATTTTCGCTGTCTCTTATACACATCTCCGAGCCCACGAGACA
+
CCCCCFCCCCCCGGGGGGGGGGGHHHHGGHHGHHHHHHGGGFGGEG?AF?EFGFGAEFGGFHHDFFHFFEG>EFHAE>EGGECGFHHHHHHGHG33GHFHGHGFFFFGEFGHHD/DF/?FHFHF2G2@FC<FFHFGD/<CFEHGCGCFFF
@M02034:409:000000000-BFKT7:1:1105:25864:9257 1:N:0:27
AAAGTCGAGGTGCCTAAAGTGGCAACCCAGACTAATATGTATGTTGGTGGTGTAGAGCTTCCTGTAGCCGCATGGCGTTCGTACTTAAATATGGAACTAACCATTCCAATTTTCGCTGTCTCTTATACACATCTCCGAGCCCACGAGACA
+
BBBBBFBBBBAAGGGGGGGGGFGGHHHGGHHGHHHHHHFFGHHHHHHFFFEFGFHFHGHHHHHFGHHHHGCEFEHHGEGGFFHHHHGHHHGHGGGGHHHHHHHHHHHGHHHHHHGGGGGHHFHHHHHHHFFHHHFGFCCCCGHEDCGGGF
@M02034:409:000000000-BFKT7:1:1105:23961:9261 1:N:0:27
AAAGTCGAGGTGCCTAAAGTGGCAACCCAGACTATGGCGGGG
+
AAA?1DAA1AAAFGGGGGGD11FHHHHGGHEGFC12B0AE/>
@M02034:409:000000000-BFKT7:1:1105:5254:9261 1:N:0:27
AAAGTCGAGGTGCCTAAAGTGGCAACCCAGACTAATAAGCAGGTTGGTGGTGTAGAGCTTCCTGTAGCCGCATGGCGTTCGTACTTAAATATGGAACTAACCATTCCAATTTTCGCTGTCTCTTATACACATCTCCGAGCCCACGAGACA
+
CCCCCFBCCBBCGGGGGGGGGGGHHHHGGHH2GGFHHHGGFGHHFHCEAEEEAEGDD5AGDFFGGFBABEE@FFFAEEEGFEFEGHHFDGHFFG33FEGHBB3FDDG4EGEHFD/EFGEB4BDF4BFFHCBFHHGBC@@D/=GGG?//??
@M02034:409:000000000-BFKT7:1:1105:18084:9265 1:N:0:27
AAAGTCGAGGTGCCTAAAGTGGCAACCCAGACTAATAAGACTGTTGGTGGTGTAGAGCTTCCTGTAGCCGCATGGCGTTCGTACTTAAATATGGAACTAACCATTCCAATTTTCGCTGTCTCTTATACACATCTCCGAGCCCACGAGACA
+
CCBCCFCCCCAAGGGGGGGGGGGHHHHGGHHGHHHHHHHHHHHHHHGGGGEFHHHGHHHHHHHGHHHHHGGGGGHHGGGGGGHHHHHHHHHHHHHGHHHHHHHHHHHHGGHHHH@EGGGFHHHHGHHHHHFHHHHHGCGGGGHGGGG/EG
@M02034:409:000000000-BFKT7:1:1105:26791:9270 1:N:0:27
AAAGTCGAGGTGCCTAAAGTGGCAACCCAGACTAATAATTGTGTTGGTGGTGTAGAGCTTCCTGTAGCCGCATGGCGTTCGTACTTAAATATGGAACTAACCATTCCAATTTTCGCTGTCTCTTATACACATCTCAGAGCCCACGAGAC
+
AAAB>DA>DDAAGGGFGFFDAGFGGGFFGHHAGHHHHFG5DDFBGGEBFEEFB3FBFFGGBFGBBADDAAAAEEGCEEEF1?F?BFGGGGHHFFDB@FBB313BB4BFHGEHH4>EGEE3GBFHDHFEB2FGGFH?BB22FF//BC??A
@M02034:409:000000000-BFKT7:1:1105:24727:9272 1:N:0:27
AAAGTCGAGGTGCCTAAAGTGGCAACCCAGACTGAGGGGGTGGTTGGTGGTGTAGAGCTTCCTGTAGCCGCATGGCGTTCGTACTTAAATATGGAACTAACCATTCCAATTTTCGCTGTCTCTTATACACATCTCCGAGCCCACGAGACA
+
>AABAFAADBBBGFGGGGGGGGFHHHHGGHDGHHCHGGGGEGGGGGGGFEBFHHHHHGHHBFGHHHHHHGGEGGHFGEGGGGHHHHFFHHHHHHHHGHHHGHHHHHGHFHHHHHGGDGEFHFHHEHFFHHBHHHGDEDCGFGHGGCGGGC
@M02034:409:000000000-BFKT7:1:1105:23951:9276 1:N:0:27
AAAGTCGAGGTGCCTAAAGTGGCAACCCAGACTAGGGCGGAGGTTGGTGGTGTAGAGCTTCCTGTAGCCGCATGGCGTTCGTACTTAAATATGGAACTAACCATTCCAATTTTCGCTGTCTCTTATACACATCTCCGAGCCCACGAGACA
+
CCCCBFABDBBBGGGGGGGGGGGHHHHGGHHGHHHHHHGGGGGGHHGGFGGGHHHGHHHHHHHHHHHHHGGGGGHHGFGGGGGHHHHHHHHGHHHHHHHHHHGHHHGHHHHHHHDGGGFGFHHGGHHHHHHGHHHFGCGGGGHGGGGGGE
@M02034:409:000000000-BFKT7:1:1105:17322:9280 1:N:0:27
AAAGTCGAGGTGCCTAAAGTGGCAACCCAGACTAGTGAGGGGGTTGGTGGTGTAGAGCTTCCTGTAGCCGCATGGCGTTCGTACTTAAATATGGAACTAACCATTCCAATTTTCGCTGTCTCTTATACACATCTCCGAGCCCACGAGACA
+
CCCCCFCCCCBCGGGGGGGGGGGHHHHGGHHGHHHHHHHHGGGGGGGGGGGFHHHFHHHHHHHHHHHHHGGEEGHHGGGGGGHHHHHDGHHHHHFHGHHHHHGHHHHFGGGHHHGGGGGHHHHHGHHHHHHHHHHHGCFGGEHGGCGGGH
@M02034:409:000000000-BFKT7:1:1105:13586:9286 1:N:0:27
AAAGTCGAGGTGCCTAAAGTGGCAACCCAGACTCATAAGAAGGTTGGTGGTGTAGAGCTTCCTGTAGCCGCATGGCGTTCGTACTTAAATATGGAACTAACCATTCCAATTTTCGCTGTCTCTTATACACATCTCCGAGCCCACGAGACA
+
BBCCBFCCCCCCGGGGGGGGGGGGHHHGGHHGHHHHHFHGHFHHHHGGGGFFHHHFHHHHHHHHHHHHHGGFGGHHGGGGGGHHHHHHHHHHHHGHHHFHHHHHHHGHHGHHHHGGGEGGHGHHGHHHFHHHHHHFFDCGCGHGGGGDGG
@M02034:409:000000000-BFKT7:1:1105:13479:9293 1:N:0:27
AAAGTCGAGGTGCCTAAAGTGGCAACCCAGACTCTTAATAAGGTTGGTGGTGTAGAGCTTCCTGTAGCCGCATGGCGTTCGTACTTAAATATGGAACTAACCATTCCAATTTTCGCTGTCTCTTATACACATCTCCGAGCCCACGAGACA
+
BBBBBFABBBBBGGGGGGGGGFGHGHHGGGHFBHHHF5G5DGF5FFGAF?EFHFHHHHHHHHHHGFHEEEE>EEHEFEEEAF2FGHF3GHHFFF3BGGH33??FEH4?BFGHHF?/</?FFBGHGFFDFHBGFDBFCB@@<FHFGCCGD<
@M02034:409:000000000-BFKT7:1:1105:22140:9297 1:N:0:27
AAAGTCGAGGTGCCTAAAGTGGCAACCCAGACTACTCCTCCTGTTGGTGGTGTAGAGCTTCCTGTAGCCGCATGGCGTTCGTACTTAAATATGGAACTAACCATTCCAATTTTCGCTGTCTCTTATACACATCTCCGAGCCCACGAGACA
+
CCCCCFCBCBBBGGGGGGGGGGGGHHHGGHHGHFHHHHGFGHHHHHEEF?GFGDG55AGG5GHGHDHDEEFFGDF1EEEGGEEGHGHBGHHFF33@GGHH3C3FF?G4HGHHGG/EGE?GFHHHFHEDHFHHHHHGG/BCGGHGGGGGDG
@M02034:409:000000000-BFKT7:1:1105:19482:9310 1:N:0:27
AAAGTCGAGGTGCCTAAAGTGGCAACCCAGACTCCTCCTCATGTTGGTGGTGTAGAGCTTCCTGTAGCCGCATGGCGTTCGTACTTAAATATGGAACTAACCATTCCAATTTTCGCTGTCTCTTATACACATCTCCGAGCCCACGAGACA
+
CCCCCFBCCCCCGGGGGGGGGGGHHHHGGHHGHHHHHHHHHHHHHHHGGGGFHHHHHHHHHHHHHHHHHGGEGGHHGGGGGGHHHHHHHHHHHGHHHHHGHHGHHHGHHGHHHHFGGGGHHHHHHHHHGHHHHHHDFCFGGGHGGGGGGG
@M02034:409:000000000-BFKT7:1:1105:9266:9318 1:N:0:27
AAAGTCGAGGTGCCTAAAGTGGCAACCCAGACTCCGAATCGTGTTGGTGGTGTAGAGCTTCCTGTAGCCGCATGGCGTTCGTACTTAAATATGGAACTAACCATTCCAATTTTCGCTGTCTCTTATACACATCTCCGAGCCCACGAGACA
+
AAAC>DBADDABGGGGGGGGGGGHHHHGGHHGHHHGGCGGHHHHGGHA1EFGFGHGHFHHEFGFGDGFEEE>EEF1>>EFF??GFGHHHFHHHFF3?BECFG3FHBF4?BGHHHFGGGEBFBFGFHDGECFF2FBBB/>/CFEFFGGGG<
@M02034:409:000000000-BFKT7:1:1105:23693:9318 1:N:0:27
AAAGTCGAGGTGCCTAAAGTGGCAACCCAGACTTGTAGGACTGTTGGTGGTGTAGAGCTTCCTGTAGCCGCATGGCGTTCGTACTTAAATATGGAACTAACCATTCCAATTTTCGCTGTCTCTTATACACATCTCCGAGCCCACGAGACA
+
CDDDDFCBBCBBGGGGGGGGGGGHHHHGGHHGHHHHHHHHHHHHHHHGGGFFGHHGHHHHHHHHHHGHHGGFGGHHGGGGGGHHHHGFEHGHHHHHHHHGHHHHHHGHFGHHHHEGGGGGHHHHHHHHHHDFGHGGGDGGGGHGGCGGGB
@M02034:409:000000000-BFKT7:1:1105:9359:9329 1:N:0:27
AAAGTCGAGGTGCCTAAAGTGGCAACCCAGACTCAGAAGAATGTTGGTGGTGTAGAGCCTGTAGCCGCATGGCGTTCGTACTTAAATATGGCACTAACCATT
+
CCCCCFCBCCCCGGGGGGGGGGGHHHHGGHHGHFBF35BBFFGHBG2BCAEEA3F5DBGAFAFF53A00B?G1>EE1?>F?EF43BFEFGF1BFF33BGHHH
@M02034:409:000000000-BFKT7:1:1105:27203:9331 1:N:0:27
AAAGTCGAGGTGCCTAAAGTGGCAACCCAGACTAAGCAGCGGGTTGGTGGTGTAGAGCTTCCTGTAGCCGCATGGCGTTCGTACTTAAATATGGAACTAACCATTCCAATTTTCGCTGTCTCTTATACACATCTCCGAGCCCACGAGACA
+
BBBBBFBBBBBBGGGGGGGGGGGHHHHGGHHGHHHGHHHGFGGGFGGGGGEFHHHHHHHHHHHHHHHHHGGGGGHHGEGGGGHHHHHHHHHHHHHHHHHGHHHHHHHHHHHHHHGGGGGGHHHHEHHHHHHHHHGHGCGGGGHGGGGGGC
@M02034:409:000000000-BFKT7:1:1105:13323:9339 1:N:0:27
AAAGTCGAGGTGCCTAAAGTGGCAACCCAGACTACGACTAAGGTTGGTGGTGTAGAGCTTCCTGTAGCCGCATGGCGTTCGTACTTAAATATGGAACTAACCATTCCAATTTTCGCTGTCTCTATACACATCTCCGAGCCCACGAGACAG
+
CCCCCFCCBCCCGGGGGGGGGGGHHHHGGHHGHHHGGGGEHHHBFHGEGGGGHHHBGHHHHHHHGHHHHGGFGGHHGGGGGGBHGHHHHHHHHHHGGGGGHHHHHHHHHGHHHGGGGEEDHFHFHHHHHHHHHHHGFGGGGHGGGGCFEG
@M02034:409:000000000-BFKT7:1:1105:24600:9345 1:N:0:27
AAAGTCGAGGTGCCTAAAGTGGCAACCCAGACTAGTAGTGCTGTTGGTGGTGTAGAGCTTCCTGTAGCCGCATGGCGTTCGTACTTAAATATGGAACTAACCATTCCAATTTTCGCTGTCTCTTATACACATCTCCGAGCCCACGAGACA
+
BBBBAFBB@AAAFGGD4BGGFGGHHHHGGHGGHHHHHHHHHHGHHHHEFGEFGGHFGHHHHHHHHHFHHGGEFGHHGFGGGGHHHGHFGHHHHGHFHHBCHHHHHHGGHHFHHHGGGGEFHHHHHHGHHHHHHHHHE/BCCGHGCCGDGG
@M02034:409:000000000-BFKT7:1:1105:26478:9345 1:N:0:27
AAAGTCGAGGTGCCTAAAGTGGCAACCCAGACTAAGAATAAGGTTGGTGGTGTAGAGCTTCCTGTAGCCGCATGGCGTTCGTACTTAAATATGGAACTAACCATTCCAATTTTCGCTGTCTCTTATACACATCTCCGAGCCCACGAGACA
+
BBBBBFAADDBAGFGGGGGGGGGHHHHGGHHGHHGHGDGGDFHFGHGEEFFEGHHGGFHHGHFHGGGDBEEEEFHBEEGGFGHHGHHHHHHDFGDFFGHGEGBGHFGHHHHHHHGGGGGHHGFGHGHGFFFHHHHGF>DFGGHGGGGGGF
@M02034:409:000000000-BFKT7:1:1105:15246:9351 1:N:0:27
AAAGTCGAGGTGCCTAACGTGGCAACCCAGACTAGTCGTGAGGTTGGTGGTGTAGAGCTTCCTGTAGCCGCATGGCGTTCGTACTTAAATATGGAACTAACCATTCCAATTTTCGCTGTCTCTTATACACATCTCCGAGCCCACGAGACA
+
A1AA1BAADDAAEGGGG1ABFFGHHHGGGHHGHHGHGGFEHFFBFGEEFCFFHFDGHGHGHHHGFDFFHGG/FGHEEGGGCEFHHGFFFHGFFGGFBFD1GFHHHHF2EGBHFHGGGGGHHGGGFGGGFHBGGHFF??</AFA/<CGG?G
@M02034:409:000000000-BFKT7:1:1105:22371:9353 1:N:0:27
AAAGTCGAGGTGCCTAAAGTGGCAACCCAGACTCATGA
+
BBBBBFABBBAAGGGFGGGGGFFHHHHGGHHCH33FG5
@M02034:409:000000000-BFKT7:1:1105:16565:9353 1:N:0:27
AAAGTCGAGGTGCCTAAAGTGGCAACCCAGACTCCGAATCTGGTTGGTGGTGTAGAGCTTCCTGTAGCCGCATGGCGTTCGTACTTAAATATGGAACTAACCATTCCAATTTTCGCTGTCTCTTATACACATCTCCGAGCCCACGAGACA
+
BBCCCFCCCCCCGGGGGGGFGGGHHHHGGHHGHHHGGGGGHHHHHGGGFGGFHHHHHHHHHHHHHHHHHGGGGGHHGGGGGGHHHHHGHHHHHHHHHHHHHHHHHHGHHHHHHHGGGGGHHHHHGHGHHHHHHHHHFCGFGGHGGGGGGF
@M02034:409:000000000-BFKT7:1:1105:10097:9356 1:N:0:27
AAAGTCGAGGTGCCTAAAGTGGCAACCCAGACTGCGCGTGCTGTTGGTGGTGTAGAGC
+
CCCCCFCCCCAAGGGGGGGGGGGGHHHGGHGGHHH22A2A1FHFF3B1A1ECAFG555
@M02034:409:000000000-BFKT7:1:1105:23340:9359 1:N:0:27
AAAGTCGAGGTGCCTAAAGTGGCAACCCAGACTCCTCATCCGGTTGGTGGTGTAGAGCTTCCTGTAGCCGCATGGCGTTCGTACTTAAATATGGAACTAACCATTCCAATTTTCGCTGTCTCTTATACACATCTCCGAGCCCACGAGACA
+
BBBBBFBBBDABGGGGFGGGGGGHFDHGGHHGHCHGHCGHFFGE2EFEFFFGGFHHGHHEGHHGF5GFHGGFEAEF>EGGGGFEGGHGBGFHHH3FFGF?BGEFG4F4GFGHHHEGGFGHHGHHDG3GGFHHHGDFA?@?@EAACFGDFF
@M02034:409:000000000-BFKT7:1:1105:18372:9363 1:N:0:27
AAAGTCGAGGTGCCTAAAGTGGCAACCCAGACTCTGTTTGTGGTTGGTGGTGTAGAGCTTCCTGTAGCCGCATGGCGTTCGTACTTAAATATGGAACTAACCATTCCAATTTTCGCTGTCTCTTATACACATCTCCGAGCCCACGAGACA
+
BBBBBFBBBBBBGGGGGFGGGGGHHHHGGHHGHHHHHHHHHHGHGGGGGGGFHHHFHHHHHHHHHHHHHGGGGGHHGGGGGGGHHHHGHHHHHHHHHHFGHHHHHHGHHHHHHHGGGGGHHHHHHHFHGHHHGHGFF<DDGGHGGGFFDB
@M02034:409:000000000-BFKT7:1:1105:15259:9364 1:N:0:27
AAAGTCGAGGTGCCTAAAGTGGCAACCCAGACTAGTCGTGAGGTTGGTGGTGTAGAGCTTCCTGTAGCCGCATGGCGTTCGTACTTAAATATGGAACTAACCATTCCAATTTTCGCTGTCTCTTATACACATCTCCGAGCCCACGAGACA
+
CCCCCFCCCCBCGGGGGGGGGGGHHHHGGHGGHHHHHGGGHGHHGHGGGGFFHHHGHHHHHHHHHHHHHGGEGGHGGFGGGGGHHHHGHHHHHHGGHHHHHHHGHHGHGFHHHHEGGDGGHGHHHHHHHHHHGHGHGDDCGGACFGGGGH
@M02034:409:000000000-BFKT7:1:1105:20668:9365 1:N:0:27
AAAGTCGAGGTGCCTAAAGTGGCAACCCAGACTGAGTCGGGGGTTGGTGGTGTAGAGCTTCCTGTAGCCGCATGGCGTTCGTACTTAAATATGGAACTAACCATTCCAATTTTCGCTGTCTCTTATACACATCTCCGAGCCCACGAGACA
+
CCCDDFCCCCBCGGGGGGGGGGGHHHHGGHHGHFGHBAAEG?EEEGFGGGEFHHHFHHHHHHHHHHHHHGGEGGHHGGGGGGHHHHHHHHHHHGHHHHGHHHHHHHGHHHHHHHCDGGGGHGHHHHFHHHHHHHHHG@GGGGHGGGGGDC
@M02034:409:000000000-BFKT7:1:1105:24842:9374 1:N:0:27
AAAGTCGAGGTGCCTAAAGTGGCAACCCAGACTCAGAAGACTGTTGGTGGTGTAGAGCTTCCTGTAGCCGCATGGCGTTCGTACTTAAATATGGAACTAACCATTCCAATTTTCGCTGTCTCTTATACACATCTCCGAGCCCACGAGACA
+
BBBCBFCBDBCCGGGGGGGGGGGHHHHGGHHGHHHHHHHHHHHFGHHGFGEGHHHHHHHHHHHHHHHGHGGEFGHHEFGGGGGHHHHHHHFHHHHFHHHGFHHFGFFGFGHHHHGGGGFHHHHHEHFHFFGHHHFGD/BCGGHGGGGGGC
@M02034:409:000000000-BFKT7:1:1105:16255:9386 1:N:0:27
AAAGTCGAGGTGCCTAAAGTGGCAACCCAGACTGAGGGTCGTGTTGGTGGTGTAGAGCTTCCTGTAGCCGCATGGCGTTCGTACTTAAATATGGAACTAACCATTCCAATTTTCGCTGTCTCTTATACACATCTCCGAGCCCACGAGAC
+
CCCCCFABBCCBGGGGGGGGGGGHHHHGGHHGHBBGDEEGGGGHHHHGGGGFHHHFHHHHHHHHHHHHHGGGGGHHGGGGGGHHHHHHBGHHHHFHFHFHHHHHFHHFHHHHHHEGG?CGHFHHHHHHHHHHHHHHGCCFGGGGCFGDD
@M02034:409:000000000-BFKT7:1:1105:18424:9394 1:N:0:27
AAAGTCGAGGTGCCTAAAGTGGCAACCCAGACTAATCATACTGTTGGTGGTGTAGAGCTTCCTGTAGCCGCATGGCGTTCGTACTTAAATATGGAACTAACCATTCCAATTTTCGCTGTCTCTTATACACATCTCCGAGCCCACGAGACA
+
CCCCCFBCCCBCGGGGGGGGGGGHHHHGGHHGHHHHHHHHHHHHHHHGGGGGHGHGHHHHHHHHHHHHHGGGGGHHGGGGGGHHHHHHHHHHHGHHGHHHHHGHHHHHHHHHHHGGGGGHHHHHHHHHHHHGHHFHGDFGGGHGGGGDG?
@M02034:409:000000000-BFKT7:1:1105:8435:9394 1:N:0:27
AAAGTCGAGGTGCCTAAAGTGGCAACCCAGACTTGTCGGGTGGTTGGTGGTGTAGAGCTTCCTGTAGCCGCATGGCGTTCGTACTTAAATATGGAACTAACCATTCCAATTTTCGCTGTCTCTTATACACATCTCCGAGCCCACGAGACA
+
BBCCCFAADDAAGGGGGGGGGGGHHHHGGHHGHHHHHGGGA?EGFDEFFDGFGFHEGHHHFHHHFGHGHGG@FFHFFEEFGEFHFHHFGGHHHF33BFFGCFBGFGHGBGFHHF<FGBEGDHGG3HDFFFHHFFGED/@FFGGEG@@EGH
@M02034:409:000000000-BFKT7:1:1105:6002:9396 1:N:0:27
AAAGTCGAGGTGCCTAAAGTGGCAACCCAGACTGGGGCTTCGGTTGGTGGTGTAGAGCTTCCTGTAGCCGCATGGCGTTCGTACTTAAATATGGAACTAACCATTCCAATTTTCGCTGTCTCTTATACACATCTCCGAGCCCACGAGAC
+
BBBBBFAA3D>AGGGGGGGGGGGHHHHGGHGFHHHHGGGHHG?FFFGGGGEFHHHHHFHHHGHHHHHHHGGFGGHHGGGGGGHHHHHGHHHHHGHHGHHGGFFHHHHHHHFHHHGGGGGHHHHHHHHHFHHHGHHGD>CGGGHGGGGGG
@M02034:409:000000000-BFKT7:1:1105:22502:9397 1:N:0:27
AAAGTCGAGGTGCCTAAAGTGGCAACCCAGACTGCGAAGCCGGTTGGTGGTGTAGAGCTTCCTGTAGCCGCATGGCGTTCGTACTTAAATATGGAACTAACCATTCCAATTTTCGCTGTCTCTTATACACATCTCCGAGCCCACGAGACA
+
CCCCBFBCCCABGGGGGGGGGGGHHHHGGHHGHHHGFGGGHGGAEGGGGGEFHHHHHFHHHHHHHHHHHGGGGGHHGGGGGGHHHHFFHGHHHHFHFHHGFHGGHHGF?FHHHHGGGGGHHHHHEHHHHHGHHHGFECCCGGHGGGGFGF
@M02034:409:000000000-BFKT7:1:1105:10045:9398 1:N:0:27
AAAGTCGAGGTGCCTAAAGTGGCAACCCAGACTATGCCTACGGTTGGTGGTGTAGAGCTTCCTGTAGCCGCATGGCGTTCGTACTTAAATATGGAACTAACCATTCCAATTTTCGCTGTCTCTTATACACATCTCCGAGCCCACGAGAC
+
BBBBAF?ADBABGGGGGCGFFFFFHHHFGHHGGHHHHFHHGDDABAEFGGEFGGH5GHHHFHHHHHHFHGGGGGHHGECFEFHHHFH3GGHGHHFDGGGFHHHHHHGHHHHHHH@EE/<3BGHHHHGHFHDGHHHHG?DB?A/?ADG/A
@M02034:409:000000000-BFKT7:1:1105:25308:9400 1:N:0:27
AAAGTCGAGGTGCCTAAAGTGGCAACCCAGACTAATGGTAGGGTTGGTGGTGTAGAGCTTCCTGTAGCCGCATGGCGTTCGTACTTAAATATGGAACTAACCATTCCAATTTTCGCTGTCTCTTATACACATCTCCGAGCCCACGAGACA
+
BCCCCFCCCCCCGGGGGGGGGGGHHHHGGHHGHHHHHHGHHGGHHGGGGGGFHHHHHHHHHHHHHHHHHGGFGGHHGFGGGGHHHHHHHHHHHHFGHHGHHHGHHHHGHHHHHGGGGGGHHHHHHHHHHHHHHHGFFFGGGGHGGGGGGH
@M02034:409:000000000-BFKT7:1:1105:11893:9401 1:N:0:27
AAAGTCGAGGTGCCTAAAGTGGCAACCCAGACTCTTCATCCTGTTGGTGGTGTAGAGCTTCCTGTAGCCGCATGGCGTTCGTACTTAAATATGGAACTAACCATTCCAATTTTCGCTGTCTCTTATACACATCTCCGAGCCCACGAGACA
+
AABB>DABBBBBGGGGCFGGGGGHHHHGGHGGHHHHHHHHHGGFGEEAFEFGHFHBFFHHFHHHHHHHHEGEGGHGEGGGGGHHGHHGHGGGHHHFHGBCFHDFGGFF4BGHHHGDGDEFHHHHDHFHDFDGCGFHGG@C/FHGGCCGG?
@M02034:409:000000000-BFKT7:1:1105:5346:9403 1:N:0:27
AAAGTCGAGGTGCCTAAAGTGGCAACCCAGACTAGTCAGCAGGTTGGTGGTGTAGAGCTTCCTGTAGCCGCATGGCGTTCGTACTTAAATATGGAACTAACCATTCCAATTTTCGCTGTCTCTTATACACATCTCCGAGCCCACGAGACA
+
A?AB>DA>D>AAFGG5BFGFFGGHHHHGGGHGHGCGC5DBAFGBBBAECEAFAGFDBDFCFGEBFFFABBE>FEGBEEEFGEHGFHHH3FG4@F33@FBCBF3BB4BEGGGFHFE/EE?FGBGGGFGGFFGHFGFDB@C<@FHCCCCEGC
@M02034:409:000000000-BFKT7:1:1105:24156:9405 1:N:0:27
AAAGTCGAGGTGCCTAAAGTGGCAACCCAGACTCAGATTACGGTTGGTGGTGTAGAGCTTCCTGTAGCCGCATGGCGTTCGTACTTAAATATGGAACTAACCATTCCAATTTTCGCTGTCTCTTATACACATCTCCGAGCCCACGAGAC
+
CCCCCFCBBCBBGGGGGGGGGGGHHHHGGHHGHBG335DGH2EGGGGGGGEGHHHHHHHHHHHHHHHHHGGGGGHHGEGGGGHHHHHHHHFHGHHHHHGGHHHGHHHHHHHHHHGGGGGGHHHHHHGHFHGHHHFHGCCFGGHGGGGGG
@M02034:409:000000000-BFKT7:1:1105:15644:9406 1:N:0:27
AAAGTCGAGGTGCCTAAAGTGGCAACCCAGACTACGCCGTCTGTTGGTGG
+
A??1AF1A1D1AEEFGGGGGGBEBCGGAF0FFHFGCCE?GEFC1EE/E/A
@M02034:409:000000000-BFKT7:1:1105:15259:9408 1:N:0:27
AAAGTCGAGGTGCCTAAAGTGGCAACCCAGACTCCTCAGAATGTTGGTGGTGTAGAGCTTCCTGTAGCCGCATGGCGTTCGTACTTAAATATGGAACTAACCATTCCAATTTTCGCTGTCTCTTATACACATCTCCGAGCCCACGAGACA
+
CCCCCFCCBBBCGGGGGGGGGGGHHHHGGHHGHHHHHHHGHHHGGHHFGGGGHHHGHHHHHHHHHHGHHGGEFGHHGGGGGGHHHHHFHHHHHHHGGHGFHHHHHHHHHGHHHHFGGFFHHHHHHHGHGHHHHHHDFCFGGGHGGCCDGF
@M02034:409:000000000-BFKT7:1:1105:9552:9413 1:N:0:27
AAAGTCGAGGTGCCTAAAGTGGCAACCCAGACTCATACGCAGGTTGGTGGTGTAGAGCT
+
AA1>>BAA1>1>GFBF1FGFGGGCF0FEFGCAGHFHGHHFAEA0AAEEEAEFGFFF11F
@M02034:409:000000000-BFKT7:1:1105:9570:9414 1:N:0:27
AAAGTCGAGGTGCCTAAAGTGGCAACCCAGACTCATACGCAGGTTGGTGGTGTAGAGCTTCCTGTAGCCGCATGGCGTTCGTACTTAAATATGGAACTAACCATTCCAATTTTCGCTGTCTCTTATACACATCTCCGAGCCCACGAGACA
+
BBCBCF@BCBABGGGGGGGGGGGHHHHGGHHGHHHHGHGGGGGHGFGGGGGFHHGFHHHHHHHHHHHHHGGFFGHHGFGGGGHHHHDFHHFHHEGGHF3FGGHHHHHHBFGHHHEGGGGFHHHHGHHHHHBHGHHGGFGGGGHGGCFGGF
@M02034:409:000000000-BFKT7:1:1105:10981:9414 1:N:0:27
AAAGGCGAGGTGCCTAAAGTGGCAACCCAGACTCATCAGCCGGTTGG
+
>1A>11>>>>>0AFGCBGFFDGGHHCBEGAG01ACHHEF1BEE/AAA
@M02034:409:000000000-BFKT7:1:1105:11002:9417 1:N:0:27
AAAGTCGAGGTGCCTAAAGTGGCAACCCAGACTCATCAGCCGGTTGGTGGTGTAGAGCTTCCTGTAGCCGCATGGCGTTCGTACTTAAATATGGAACTAACCATTCCAATTTTCGCTGTCTCTTATACACATCTCCGAGCCCACGAGACA
+
AABBBFBBDB>AGGGGGGGGGGGHGHHGGGHGHHHHHHHGHGGGGGGFFFEFHHHDGFHHHHHHHHHHHGGEEGHHGFGGGGHHHHFFGHHHHGHFGHHHHHHHHHHHFHHHHGEDFFFGHHHHHHHHGHHHFHFFGDGGGGGGGGGGGB
@M02034:409:000000000-BFKT7:1:1105:11789:9417 1:N:0:27
AAAGTCGAGGTGCCTAAAGTGGCAACCCAGACTGCGACTCCGGTTGGTGGTGTAGAGCTTCCTGTAGCCGCATGGCGTTCGTACTTAAATATGGAACTAACCATTCCAATTTTCGCTGTCTCTTATACACATCTCCGAGCCCACGAGACA
+
AABBCFCCCCABGGGGGGGGGGGHHHHGGHHGHHHGGGGGHGGGGGGGGGGGHHHHHHHHHHHHHHHHHGGEFGHHGGGGGGHHHHHGFHHHHHGHHHHFHHFHHHHHGGHHHHGGGGGHHHHHHHGHHHHHHHHFGB@CGGHGGGGGGF
@M02034:409:000000000-BFKT7:1:1105:23157:9432 1:N:0:27
AAAGTCGAGGTGCCTAAAGTGGCAACCCAGACTAAGAGTCAGGTTGGTGGTGTAGAGCTTCCTGTAGCCGCATGGCGTTCGTACTTAAATATGGAACTAACCATTCCAATTTTCGCTGTCTCTTATACACATCTCCGAGCCCACGAGACA
+
AABABFBBBDAAGGGFGGGFGGGHHHHFGHHGHHDHHHHHHHHEFGGFEFEGHHHHHHHGHFHHHHHHHGGEFGHHCFFGGGEHGFGGBGHFHHHGHHHGHGGGHHEGFGHHHGEGGGGHHGHHHHHHHHFHHHFFD/</<FHFGGCDDC
@M02034:409:000000000-BFKT7:1:1105:19864:9433 1:N:0:27
AAAGTCGAGGTGCCTAAAGTGGCAACCCAGACTGGGTCGAAGGTTGGTGGTGTAGAGCTTCCTGTAGCCGCATGGCGTTCGTACTTAAATATGGAACTAACCATTCCAATTTTCGCTGTCTCTTATACACATCTCCGAGCCCACGAGACA
+
BBBBAFBBBBABGGGGGGGFGGGHHHHGGHHGHHHHHHGEGGGHGHGEFGGGHHHGHHHHHHHHHHHHHGGEGGHHGEGGGGHHHHHGHHGHHHHHGGHGGHHHHHHHGGHHHGGFGFGHHHHGFHGGFFGFHHFFD/BCFGHGCGGGGB
@M02034:409:000000000-BFKT7:1:1105:23285:9433 1:N:0:27
AAAGTCGAGGTGCCTAAAGTGGCAACCCAGACTAATCGTACGGTTGGTGGTGTAGAGCTTCCTGTAGCCGCATGGCGTTCGTACTTAAATATGGAACTAACCATTCCAATTTTCGCTGTCTCTTATACACATCTCCGAGCCCACGAGACA
+
CCCCBFBCCCCCGGGGGGGGGGGHHHHGGHHGHHGHHGHHHGGHGGGEEEGGGFH5FGHHHHHHHHHHFGG>EGFGEEGGGGHHHHHFFHHFHHFGGHHHFGBFFGFFHGHHHHFGGGEGHHHHHHFGHHHFHHHHFCGGGGHGG/CFGF
@M02034:409:000000000-BFKT7:1:1105:11636:9438 1:N:0:27
AAAGTCGAGGTGCCTAAAGTGGCAACCCAGACTGAGGAGCATGTTG
+
CCCCCFAABCCBGGGGGGGGGGGHHHHGGH223B33B322ABGH5G
@M02034:409:000000000-BFKT7:1:1105:21063:9444 1:N:0:27
AAAGTCGAGGTGCCTAAAGTGGCAACCCAGACTGAGGGGGAGGTTGGTGGTGTAGAGCTTCCTGTAGCCGCATGGCGTTCGTACTTAAATATGGAACTAACCATTCCAATTTTCGCTGTCTCTTATACACATCTCCGAGCCCACGAGAC
+
CCCCCFBCCCCCGGGGGGGGGGGHHHHGGHHGHHFHGGGGGGGGHHGGGGGFHHHGHHHHHHHHHHHHHGGGGGHHGGGGGGGHHHHGFGFHHFHFGHHHHHHHHHHHHHHHHHGGG/EGHHHHHHFFDHBHHHHFGFGGGGHGGCFAE
@M02034:409:000000000-BFKT7:1:1105:26114:9457 1:N:0:27
AAAGTCGAGGTGCCTAAAGTGGCAACCTAGACTACTCGTCCGGTTGGTGGTGTAGAGCTTCCTGTAGCCGCATGGCGTTCGTACTTAAATATGGAACTAACCATTCCAATTTTCGCTGTCTCTTATACACATCTCCGAGCCCACGAGACA
+
BBBBBFBBBD2AGGGGGGGFGFGGHHHHHGHHHHHHHGHGGGGGGGGGFGAFGHHGHFHHHHHHFHGGHGCFGGHGEEGGEFGHHHGGGHHHHGFFGGFFGHFHHHGHHHHHHGGGGGGHHHHHHHHHDGHHHHE2/C@?DGH/CAFGGF
@M02034:409:000000000-BFKT7:1:1105:27231:9457 1:N:0:27
AAAGTCGAGGTGCCTAAAGTGGCAACCCAGACTCATGAGTTGGTTGGTGGTGTAGAGCTTCCTGTAGCCGCATGGCGTTCGTACTTAAATATGGAACTAACCATTCCAATTTTCGCTGTCTCTTATACACATCTCCGAGCCCACGAGACA
+
A3A3AFBB?D2AFGGGGGGGGGGHHCHGGHHGHHHGHHHHFGCEHE?ECGAEHHHHHHHHHFHHHHHHHGGGGGHHGGGGGGHHHHHHHHGHHGFBFFFGGGFHHHGHHHHHHHEFGGGFHHGHHHHHHFDHHHHBE<@CGGHGGGGCDF
@M02034:409:000000000-BFKT7:1:1105:21074:9458 1:N:0:27
AAAGTCGAGGTGCCTAAAGTGGCAACCCAGACTTCGACGCATGTTGGTGGTGTAGAGCTTCCTGTAGCCGCATGGCGTTCGTACTTAAATATGGAACTAACCATTCCAATTTTCGCTGTCTCTTATACACATCTCCGAGCCCACGAGAC
+
BBBBAD3ADBABGGGGEFGGFGGHFHHGDCCFHFGG2AECGEDHHHGEFGAFHHGBGHHHHFHHHHGFHGE>EECGCEEEEEEGHHFDBGHHHH?BFGGGHHBB3GEFGFFHHHEGGAEHHHHFBB2BFFFFFHHDD/BBCGCFC/<.D
@M02034:409:000000000-BFKT7:1:1105:23785:9459 1:N:0:27
AAAGTCGAGGTGCCTAAAGTGGCAACCCAGACTCCTATTACGGTTGGTGGTGTAGAGCTTCCTGTAGCCGCATGGCGTTCGTACTTAAATATGGAACTAACCATTCCAATTTTCGCTGTCTCTTATACACATCTCCGAGCCCACGAGACA
+
ABBBBFBB?DBBGGGGGGGGGGGHHHHGGHHGHHHHHHHHHGGHGGGGFGFGHHHHHHHHHHHHHHHGHGGGGGHHGGGGGGHHHHHHHHHHHHHHGHFHHHHHHHHHHHHHHHGGGGGHHHHHHHHHGHGHHHFHGCGFGGHGGGGGGC
@M02034:409:000000000-BFKT7:1:1105:15225:9463 1:N:0:27
AAAGTCGAGGTGCCTAAAGTGGCAACCCAGACTAATCAGCATGTTGGTGGTGTAGAGCTTCCTGTAGCCGCATGGAGTTCGTACTTAAATATGGAACTAACCATTCCAATTTTCGCTGTCTCTTATACACATCTCCGAGCCCACGAGACA
+
CCCCCFBBBDBCGGGGGGGGGGGHHHHGGHHGHHHGHHHHGHHHGHCAA2EFHFHBGFHGDGHHHFFHEGEAEEH3GGFGFEFEGHHGHHHFHB3FFHHGCC3FFEHFGFGHHD/EEE>FHHGFFHGGEFFCHHGEG?BDFEGG@CCDGG
@M02034:409:000000000-BFKT7:1:1105:21057:9463 1:N:0:27
AAAGTCGAGGTGCCTAAAGTGGCAACCCAGACTTCGACGCATGTTGGTGGTGTAGAGCTTCCTGTAGCCGCATGGCGTTCGTACTTAAATATGGAACTAACCATTCCAATTTTCGCTGTCTCTTATACACATCTCCGAGCCCACGAGAC
+
CCCCBFBCCCBCGGGGGGGGGGGHHHHGGHHGHHHGGGGGGGGHHHEGFGGGHHHFHHHHHHHHHHHHHGGEEGHHGGGGGGFEGHHGFHHHHHHHFHGHGHHHHHGH4GHHHHGGGGFHHGHHFHDHHH2GGHHHDB@CGFGGFGC?D
@M02034:409:000000000-BFKT7:1:1105:19429:9470 1:N:0:27
AAAGTCGAGGTGCCTAAAGTGGCAACCCAGACTCATCCGCCTGTTGGTGGTGTAGAGCTTCCTGTAGCCGCATGGCGTTCGTACTTAAATATGGAACTAACCATTCCAATTTTCGCTGTCTCTTATACACATCTCCGAGCCCACGAGACA
+
CCCCCFCCCCACGGGGGFGGGGGHHHHGGHHGHHGHHHGGGGHHHHGGFGGGHGHHHHHHHHHHHHHHHGGEGGHHGGGGGGGHHHHGFHHHHHHHHHHHHHHHHHHHFGHHHHGGGGGGHHHHGHHHHHGHHHHGGGGGCGHGGGGGGF
@M02034:409:000000000-BFKT7:1:1105:18124:9470 1:N:0:27
AAAGTCGAGGTGCCTAAAGTGGCAACCCAGACTCCGCTTCCTGTTGGTGGTGTAGAGCTTCCTGTAGCCGCATGGCGTTCGTACTTAAATATGGAACTAACCATTCCAATTTTCGCTGTCTCTTATACACATCTCCGAGCCCACGAGAC
+
CBCCCFBCCCBBGGGGGGGGGGGHHHHGGHHGHHHGG?EAGHHHHHGGGGGGHHHFHHHHHHHHHHHHHGGEEGHGGFGGGGFHHHHGHGGGGHBGGHGHHHHFHHFG?FHHHHEGGCAGHHHHGHDHHFGHHHHHDCCDGGGGGG/EG
@M02034:409:000000000-BFKT7:1:1105:15216:9478 1:N:0:27
AAAGTCGAGGTGCCTAAAGTGGCAACCCAGACTAATCAGCATGTTGGTGGTGTAGAGCTTCCTGTAGCCGCATGGAGTTCGTACTTAAATATGGAACTAACCATTCCAATTTTCGCTGTCTCTTATACACATCTCCGAGCCCACGAGACA
+
CCCCCFCCCCCCGGGGGGGGGGGHHHHGGHHGHHHHHHHHHGHHHHFEGGGGHHHGHHHHHHHHHHHHHGGEEGH@EFGHGGHHHHHFHHHHH3BDGGG@GHGHHHFGBFGHHH@FEEEFHGHHHGGFHFFHFFEGDC?@DGHGGG?EDC
@M02034:409:000000000-BFKT7:1:1105:9891:9479 1:N:0:27
AAAGTCGAGGTGCCTAAAGTGGCAACCCAGACTAATCGTTCGGTTGGTGGTGTAGAGCTTCCTGTAGCCGCATGGCGTTCGTACTTAAATATGGAACTAACCATTCCAATTTTCGCTGTCTCTTATACACATCCCGAGCCCACGAGACAG
+
ACBBCFABCCBBGGGGGGGGGGGHHHHGGHHGHHHHHGHHHGGGGGGGGGFFHHHHHHHHHGHHHHHHHGGGGGHHGFGGGGHHHHHGDHHHHFHFHHHFHHHHHHGHDGHHHHGGGGGFHHHHHHHHGHHHHFHFDFGGGHGGCGGGHH
@M02034:409:000000000-BFKT7:1:1105:24988:9483 1:N:0:27
AAAGTCGAGGTGCCTAAAGTGGCAACCCAGACTCAGAATAAGGTTGGTGGTGTAGAGCTTCCTGTAGCCGCATGGCGTTCGTACTTAAATATGGAACTAACCATTCCAATTTTCGCTGTCTCTTATACACATCTCCGAGCCCACGAGACA
+
ABBBBFBBDB2AGFGGFGGGGGDHGGHGGGHGHFFGHH5FDGFHGHGEFE1FHHGHHGHHHHHHHHHHHGGGGGHHGGGGGGHHHHGFHHHHHHHHHHFGHHHHHHHHFGHHHHGGGGGHHGHGHHHHFFHHHHFGGGGDGFGGC@CDGC
@M02034:409:000000000-BFKT7:1:1105:13732:9495 1:N:0:27
AAAGTCGAGGTGCCTAAAGTGGCAACCCAGACTGGGTTGACGGTTGGTGGTGTAGAGCTTCCTGTAGCCGCATGGCGTTCGTACTTAAATATGGAACTAACCATTCCAATTTTCGCTGTCTCTTATACACATCTCCGAGCCCACGAGACA
+
CCCCCFCCCCCCGGGGGGGGGGGHHHHGGHHGHHHHHGGHHGGFFEFEGGGFHHHGHHHHHHHHHHHHHGGGGGHHGFGGGGHHHHHHHHHHHHGGHHHGHHGHHHGHFHHHHHEGGDGHHHHHHHHHHGGHHHHFGCGGGGHGGGGGGH
@M02034:409:000000000-BFKT7:1:1105:24450:9500 1:N:0:27
AAAGTCGAGGTGCCTAAAGTGGCAACCCAGACTCGGAAGCAGGTTGGTGGTGTAGAGCTTCCTGTAGCCGCATGGCGTTCGTACTTAAATATGGAACTAACCATTCCAATTTTCGCTGTCTCTTATACACATCTCCGAGCCCACGAGACA
+
CCCCCFCCDBAAGGGGGGGGBGGHHHHGGGHGHHGGDDGFHGGHGB0EF?EGGEG55DFGDHHHHHGFEEGEEGHGEEEEFFGHHHHGFGHHHHFDGHGHHFFHHHG44FGHHF@EGGFHHHHHHHF3BGGGHHHFF<@DGFHGC?DDGC
@M02034:409:000000000-BFKT7:1:1105:15072:9502 1:N:0:27
AAAGTCGAGGTGCCTAAAGTGGCAACCCAGACTCTGAAGAATGTTGGTGGTGTAGAGCTTCCTGTAGCCGCATGGCGTTCGTACTTAAATATGGAACTAACCATTCCAATTTTCGCTGTCTCTTATACACATCTCCGAGCCCACGAGACA
+
CDCDCFBCCCBCGGGGGGGGGGGHHHHGGHHGHHHHHHH5GGHHHHHEFGGGHHHHHHHHHHHHHHHHHGGGGGHHGGGGGGHHHHHHHHGHHEHHHHGHHHGHHHHHFFHHHGFFEFFHHHHHHHHHHHFHGHHG?CDGGGHGGGGGGF
@M02034:409:000000000-BFKT7:1:1105:14100:9505 1:N:0:27
AAAGTCGAGGTGCCTAAAGTGGCAACCCAGACT
+
CDDCCFBCDDBCGGGGGGGGGGGHHHHGGHHGH
@M02034:409:000000000-BFKT7:1:1105:17727:9513 1:N:0:27
AAAGTCGAGGTGCCTAAAGTGGCAACCCAGACTCATACGAATGTTGGTGGTGTAGAGCTTCCTGTAGCCGCATGGCGTTCGTACTTAAATATGGAACTAACCATTCCAATTTTCGCTGTCTCTTATACACATCTCCGAGCCCACGAGACA
+
CCCCCFCCCCBCGGGGGGGGGGGHHHHGGHHGHHHHHHHGHHHHHHHFGGGFHHHHHGHHHHHHHHHHHGGGGGHHGGGGGGHHHHHDGHHGHHHGFHHGHHHHHHFHGFHHHHGGGGFHHGHHGHHHGHHHHHHHGGGCCGHGGGCDGF
@M02034:409:000000000-BFKT7:1:1105:18165:9523 1:N:0:27
AAAGTCGAGGTGCCTAAAGTGGCAACCCAGACTAAGCCTGGGGTTGGTGGTGTAGAGCTTCCTGTAGCCGCATGGCGTTCGTACTTAAATATGGAACTAACCATTCCAATTTTCGCTGTCTCTTATACACATCTCCGAGCCCACGAGACA
+
CCCCCFCCCCBCGGGGGGGGGGGHHHHGGHHGHHHHHHHHHGGGFGGGGGGFHHHHHHHHHHHHHHHHHGGGGGHHGGGGGGHHHHHHGHHHHHHFHHHHHHHHHHGHHHHHHHGGGGGHHHHHHHHHHHHHHHHHGGGGGGFGG?DGGG
@M02034:409:000000000-BFKT7:1:1105:11195:9525 1:N:0:27
AAAGTCGAGGTGCCTAAAGTGGCAACCCAGACTCAGCCGCCGGTTGGTGGTGTAGAGCTTCCTGTAGCCGCATGGCGTTCGTACTTAAATATGGAACTAACCATTCCAATTTTCGCTGTCTCTTATACACATCTCCGAGCCCACGAGACA
+
BCCCBFABCBCCGGGGGGGGGGGHHHHGGHHGHHHHHHGGGGGGGGGGGGGGHHHFGHHHHHHHHHHHHGGEEFHHGGGGGGHHHHHHFGFHHEFGHHGHHHHGHHHHFGHHHHGGGGGHHHHHEHHHHGGHHHHHG/@FGGGGFCCGD<
@M02034:409:000000000-BFKT7:1:1105:25627:9532 1:N:0:27
AAAGTCGAGGTGCCTAAAGTGGCAACCCAGACTGGGCCTGGGGTTGGTGGTGTAGAGCTTCCTGTAGCCGCATGGCGTTCGTACTTAAATATGGAACTAACCATTCCAATTTTCGCTGTCTCTTATACACATCTCCGAGCCCACGAGACA
+
BBBCCFCCCCABGGGGGGGGGGGHHHHGGHHGHHHHHHGGHGGFEGGEFGFGHHHGGHGHHHHHHHHHHGGGGGHHGGGGGGHHHHHHHHHHHHHHGHHGFHGHHHGGHHHHHHGGGGGGGHHHHHHGHHHHHHHHDCCGGGHGGFCGGG
@M02034:409:000000000-BFKT7:1:1105:5977:9534 1:N:0:27
AAAGTCGAGGTGCCTAAAGTGGCAACCCAGACTATTAAGAATGTTGGTGGTGTAGAGCTTCCTGTAGCCGCATGGCGTTCGTACTTAAATATGGAACTAACCATTCCAATTTTCGCTGTCTCTTATACACATCTCCGAGCCCACGAGAC
+
AABBAFBADAABGGGGGGGGFGGHHHHGGHHGHHHHHCHCABGFGHHGEAEFGHHGDGHHDHHHFFFFFEGEFGFCEEGGGEFEHHHHFGHHHBE@GGEGFHEGHFHGBFGHHHGGGGGHHGHHHHFHFHHHGHFHF@CFGGHG?BFCE
@M02034:409:000000000-BFKT7:1:1105:8633:9538 1:N:0:27
AAAGTCGAGGTGCCTAAAGTGGCAACCCAGACTAAGAATGGGGTTGGTGGTGTAGAGCTTCCTGTAGCCGCATGGCGTTCGTACTTAAATATGGAACTAACCATTCCAATTTTCGCTTCTCTTATACACATCTCCGAGCCCACGAGACAG
+
CCCCCFCCCCBAGGGGGGGGGGGHHHHGGHHGHHHHHHHHHHGGFCGGGGGFHHHHHGGHHHHHHHHHHGGGGGHHGGGGGFHHHHHHHHHHHGHHHHGFHHHHHHHHGHHHHHGGGHGHHHHHHHGHHGHHHHHGGGGCGHGGGGGGHG
@M02034:409:000000000-BFKT7:1:1105:18174:9538 1:N:0:27
AAAGTCGAGGTGCCTAAAGTGGCAACCCAGACTAAGCCTGGGGTTGGTGGTGTAGAGCTTCCTGTAGCCGCATGGCGTTCGTACTTAAATATGGAACTAACCATTCCAATTTTCGCTGTCTCTTATACACATCTCCGAGCCCACGAGACA
+
A?AAAFAADAAAFGGDFFFGGGFFHHGGGHHGHHHHHHHHHGGEGGGFFEEFHHHGHFGHHGHFFHHHHEE@FEHHEGGGEEF1GGHGEGGHGBDFFFFFHFFHHHFFBFFHH4EDEGDFHHHHFHHHHGFGBGFDD?/<AGEF@?GG?F
@M02034:409:000000000-BFKT7:1:1105:17577:9539 1:N:0:27
AAAGTCGAGGTGCCTAAAGTGGCAACCCAGACTACTCCGCCTGTTGGTGGTGTAGAGCTTCCTGTAGCCGCATGGCGTTCGTACTTAAATATGGAACTAACCATTCCAATTTTCGCTGTCTCTTATACACATCTCCGAGCCCACGAGACA
+
CCCCCFCCCCCCGGGGGGGGGGGHHHHGGHHGHHHHHHGGGGHHHHHGGGFFHHHGHHHHHHHHHHHHHGGFGGHHGGGGGGHHHHHFGHHHHHFGHHHHHHHHHHHHBFGHHHGFGGGGHHHHHHHHHHHHHHHHGFGGGGHGGGGGGB
@M02034:409:000000000-BFKT7:1:1105:5987:9552 1:N:0:27
AAAGTCGAGGTGCCTAAAGTGGCAACCCAGACTATTAAGAATGTTGGTGGTGTAGAGCTTCCTGTAGCCGCATGGCGTTCGTACTTAAATATGGAACTAACCATTCCAATTTTCGCTGTCTCTTATACACATCTCCGAGCCCACGAGACA
+
BBBBAF3A>AABGGGCGGGGGGFHHHHGGHHGHHHHHHHHHHHHHFEEFGEFHGHHHHHHHHHHHGHHHGGGGGHHGEFGGGHHHHFFBGGHHFGEGGFFGGHHGHHHFGHHHHEAE/EDHEHHHHGHGFFHFG?DD@/BCGHGCDCDAF
@M02034:409:000000000-BFKT7:1:1105:10623:9555 1:N:0:27
AAAGTCGAGGTGCCTAAAGTGGCAACCCAGACTCATAATAAGGTTGGTGGTGTAGAGCTTCCTGTAGCCGCATGGCGTTCGTACTTAAATATGGAACTAACCATTCCAATTTTCGCTGTCTCTTATACACATCTCCGAGCCCACGAGACA
+
ABBBBFBBBBAAGGGGGGGGGGGHHHHGFHHGHHHHHHHHFHHHFGGGFGEFHHHFHHHHHHHHHHHHHGGGGFHHGG/FFFHHHHGHFHHHHHFGHHGHHHGHHHHHFGHHHHFGGGFFHHHHHHHHHHHHHHHHGCGGGGHGGFGGGH
@M02034:409:000000000-BFKT7:1:1105:16375:9559 1:N:0:27
AAAGTCGAGGTGCCTAAAGTGGCAACCCAGACTCAGGGGGCGGTTGGTGGTGTAGAGCTTCCTGTAGCCGCATGGCGTTCGTACTTAAATATGGAACTAACCATTCCAATTTTCGCTGTCTCTTATACACATCTCCGAGCCCACGAGACA
+
BCCCCFCCCCBCGGGGGGGGGGGHHHHGGHHGHHHHHHGGGGGGGGGGGGFFGHHGHHHHHHHHHHHHHGGEEGHHFEGGGGHHHHHHFHHHHHGHHHHHHHHHHHGHHHHHHHGGGGGGHHHHHHHGHHGHHHGFA@DGCGFGGGGGGH
@M02034:409:000000000-BFKT7:1:1105:13544:9567 1:N:0:27
AAAGTCGAGGTGCCTAAAGTGGCAACCCAGACTGCTCAGACGGTTGGTGGTGTAGAGCTTCCTGTAGCCGCATGGCGTTCGTACTTAAATATGGAACTAACCATTCCAATTTTCGCTGTCTCTTATACACATCTCCGAGCCCACGAGACA
+
BBBABFBBBBAAFGGGGGGGGFGHHHHGGHHGHHHHHHHGFGGGGGGGGGGGCFHDGHHHFFHHHHHGHGGEGGHHGGGFFEFHHHFGHHHHHGEFGFGFHHHGHHHEGFGHHHGGGGGEHGHHFH33BGFHBGG2C/C>/?FGDACGDC
@M02034:409:000000000-BFKT7:1:1105:8351:9569 1:N:0:27
AAAGTCGAGGTGCCTAAAGTGGCAACCCAGACTCATAGTAATGTTGGTGGTGTAGAGCTTCCTGTAGCCGCATGGCGTTCGTACTTAAATATGGAACTAACCATTCCAATTTTCGCTGTCTCTTATACACATCTCCGAGCCCACGAGACA
+
CCCCCFBC?DBAGGGGGGGGGGGHGHHGGHHGHHHHHHGHHHHGHHHGGGEFGHHGHHHHHHHGHFHHHGGGGGHHGGGGGGHHHHHHHHHHHHHFHHHGHHGHHGHHHHHHHHGGGGE3HFHHHHGHGHGGHHHHGCGGGGHGGGCGGB
@M02034:409:000000000-BFKT7:1:1105:11612:9573 1:N:0:27
AAAGTCGAGGTGCCTAAAGTGGCAACCCAGACTAATCGGAAGGTTGGTGGTGTAGAGCTTCCTGTAGCCGCATGGCGTTCGTACTTAAATATGGAACTAACCATTCCAATTTTCGCTGTCTCTTATACACATCTCCGAGCCCACGAGACA
+
CCCCCFCCBCAAGGGGGGGGGGGHHHHGDHHGHFHHHGGCGGGHFGEFEGGFHHHGHHGHHFHHHHHHHGGFEGHHGGGGGGGHHHHFGHHHHFGFGHHHHHHHHHHG?FGHHH/FGEEGHHHHGHHHHGHHHHH2A/CFGGGGGCGDGC
@M02034:409:000000000-BFKT7:1:1105:15655:9574 1:N:0:27
AAAGTCGAGGTGCCTAAAGTGGCAACCCAGACTTATAAGGCGGTTGGTGGTGTAGAGCTTCCTGTAGCCGCATGGCGTTCGTACTTAAATATGGAACTAACCATTCCAATTTTCGCTGTCTCTTATACACATCTCCGAGCCCACGAGACA
+
BBBBBFBBBBBBGGGGGGGGGGGHHHHGGHHGHHHFHHHHHGGGGGGFEEGGHFGDDGHGHFHGFHHHHGG?EEHGGEEEGGHEHHFGHHFHHG3FFGGGHHHHHHGGFGFHHF?FGFGHGHGHFHGGDGHHHHGGG@FCGFHGGGCGDF
@M02034:409:000000000-BFKT7:1:1105:11360:9575 1:N:0:27
AAAGTCGAGGTGCCTAAAGTGGCAACCCAGACTAGGCAGAAGGTTGGTGGTGTAGAGCTTCCTGTAGCCGCATGGCGTTCGTACTTAAATATGGAACTAACCATTCCAATTTTCGCTGTCTCTTAACACATCTCCGAGCCCACGAGACAG
+
CCCCCFCCCCCCGGGGGGGGGGGHHHHGGHHGHHHHHHGGHHGHGHGGGGFGHHHGHHHHHHHHHHHHHGGGGGHHGGGGGGHHHHHGFHHHHGHHHHGGHHHHHHHHHHHHHHGGGCEBHHHHHHFHGGHHHHHGGGGFGHGGGGGGHH
@M02034:409:000000000-BFKT7:1:1105:3137:9586 1:N:0:27
AAAGTCGAGGTGCCTAAAGTGGCAACCCAGACTAGTTCGGGGGTTGGTGGTGTAGAGCTTCCTGTAGCCGCATGGCGTTCGTACTTAAGTATGGAACTAACCATTCCAATTTTCGCT
+
AABBADAAAD2>FGGGCBGGFFFFHGGGFEHDHFFG5AAAEEGEFEGB?E?F?FHBDFHH3FHBB4BB@?/>EEG?>EEEEFF/FGGG4B4B?G22?B2B2B2BF3?3B?GFGBB?D
@M02034:409:000000000-BFKT7:1:1105:20634:9590 1:N:0:27
AAAGTCGAGGTGCCTAAAGTGGCAACCCAGACTCCTAAGCATGTTGGTGGTGTAGAGCTTCCTGTAGCCGCATGGCGTTCGTACTTAAATATGGAACTAACCATTCCAATTTTCGCTGTCTCTTATACA
+
ABAABFABBBAAGGGG4FGAFFFHHFHEFEHGFHHHFFFCFFGHGG2BA2AFGHH5FDBF5FGFH5F5AAE0?AF1>E?FE?2?FFHFFHFHHF33@@BE31BF3F444B?GHB/EE/?GEGGG4GF4B
@M02034:409:000000000-BFKT7:1:1105:8907:9609 1:N:0:27
AAAGTCGAGGTGCCTAAAGTGGCAACCCAGACTGAGAGTAATGTTGGTGGTGTAGAGCTTCCTGTAGCCGCATGGCGTTCGTACTTAAATATGGAACTAACCATTCCAATTTTCGCTGTCTCTTATACACATCTCCGAGCCCACGAGACA
+
CCCCCFBB@BAAGGGGGGGGGGGGGHHGGHHGHHHHHHHHHHGHHHEEGGFFHHHHHHHHHHHHHHHHHGGGGGHHGGGGGGHHHHHHHHHHHHHHGHHHHHGHHHHHHHHHHHEFGGGFHHHHHHHHHHGHHHHGF@CGGGGGGGGGGF
@M02034:409:000000000-BFKT7:1:1105:4776:9613 1:N:0:27
AAAGTCGAGGTGCCTAAAGTGGCAACCCAGACTCAGACGATTGTT
+
>>AAAFAADBABGGGGGGGGGGFHHHHGGH2F33A33BA22BEG5
@M02034:409:000000000-BFKT7:1:1105:15955:9619 1:N:0:27
AAAGTCGAGGTGCCTAAAGTGGCAACCCAGACTCATCCGCTTGTTGGTGGTGTAGAGCTTCCTGTAGCCGCATGGCGTTCGTACTTAAATATGGAACTAACCATTCCAATTTTCGCTGTCTCTTATACACATCTCCGAGCCCACGAGAC
+
CCCCCFBCCCCCGGGGGGGGGGGHHHHGGHHGHHFFDBEFEFGHHHHGGGGGHHHFGHHHHHHHHHHHHGGGGGHHGGGGGGHHHHHHHHHHHHGHHHGHHHGHHHHHHGHHHGGGGGGHHHHHHHHHFFHHHHHHFCGFGGHGGGGGG
@M02034:409:000000000-BFKT7:1:1105:21104:9620 1:N:0:27
AAAGTCGAGGTGCCTAAAGTGGCAACCCAGACTCCGCCGGCGGTTGGTGGTGTAGAGCTTCCTGTAGCCGCATGG
+
CCCCCFCCCBABGGGGG4GGGGGHHHHGGGHGHGHDGGGGGGGGF0EEF?EF13G3B43B3B33B@44@?E>EEF
@M02034:409:000000000-BFKT7:1:1105:11523:9632 1:N:0:27
AAAGTCGAGGTGCCTAAAGTGGCAACCCAGACTTTTCCTCGGGTTGGTGGTGTAGAGCTTCCTGTAGCCGCATGGCGTTCGTACTTAAATATGGAACTAACCATTCCAATTTTCGCTGTCTCTTATACACATCTCCGAGCCCACGAGACA
+
BBBBAFAAB@ABGGGFGGGGGGGHHGHGGHHGHFHHHHHHGGGHFGGEAFGGHGHBFGHHFGGGHHHFFGG0EEHFEGGGGAGHHHH3GGGEHBGHGGFFFHDFHFHF4FGHHHGGGEEGDFHHHHHHGHBGHHBBA?BCCFFFC//AD<
@M02034:409:000000000-BFKT7:1:1105:22440:9633 1:N:0:27
AAAGTCGAGGTGCCTAAAGTGGCAACCCAGACTGGGGCGAGTGTTGGTGGTGTAGAGCTTCCTGTAGCCGCATGGCGTTCGTACTTAAATATGGAACTAACCATTCCAATTTTCGCTGTCTCTTATACACATCTCCGAGCCCACGAGACA
+
CCCCCFCCBCBBGGGGGGGGGGGHHHHGGHHGHHHHGGGGGGHHHHHEGGFGHHHGHHHHHHHHHHHHHGGEFGHGGGGGGGHHHHHGHHGHHFFFHHHGHHGHHHHHHGHHHHCGGGGHHHHHGHHHHHFHHHHFEACFFGHA?CCGDC
@M02034:409:000000000-BFKT7:1:1105:10806:9634 1:N:0:27
AAAGTCGAGGTGCCTAAAGTGGCAACCCAGACTTGTGAGCAGGTTGGTGGTGTAGAGCTTCCTGTAGCCGCATGGCGTTCGTACTTAAATATGGAACTAACCATTCAATTTTCGCTGTCTCTTATACACATCTCCGAGCCCCCGAGACAG
+
ABBBBFBB@DBBFGGGCGGGGGFHHHHGGGFGHF3BBGG33BFFGGGEFEEFGHHGHHHHFFHHFGHHHGGGGGGHGGGGGGBEGHGFHFHHHHHEHHHGHHFHGH4GFGHH4><EEE3F44F4?4B3?2?2FBFF/>/BG/>@/@/<G<
@M02034:409:000000000-BFKT7:1:1105:17562:9634 1:N:0:27
AAAGTCGAGGTGCCTAAAGTGGCAACCCAGACTGCTGCTCCTGTTGGTGGTGTAGAGCTTCCTGTAGCCGCATGGCGTTCGTACTTAAATATGGAACTAACCATTCCAATTTTCGCTGTCTCTTATACACATCTCCG
+
BABBAFBBBBAAGGGGGGGFGGGHHHHGGHHGHHHHHHHGHHHFHHGGFGEFAFGHHHGHEGGHHHHHGEGGGGHAFEGGGGHHHHFFFFHHHFHFEGF@FGEGBG4GFGHHH4>A??E3F4FGBGG4B22GFDDD?
@M02034:409:000000000-BFKT7:1:1105:28467:9652 1:N:0:27
AAAGTCGAGGTGCCTAAAGTGGCAACCCAGACTCCTCGTCATGTTGGTGGTGTAGAGCTTCCTGTAGCCGCATGGCGTTCGTACTTAAATATGGAACTAACCATTCCAATTTTCGCTGTCTCTTATACACATCTCCGAGCCCACGAGAC
+
BBBBBFBBDBBBGGGGGGGGGGGHHHHGGHHGHCGHH2FFHHHHGFEEGGGFHHHEFHHHHHHHHHHHHGGEGEHHGFGGGGHHHHHHHHHHGFGEGH@FGHHHFHHGFHHHHHEGG?FHHHHHHHGHFGDHHHGGG/B@DEHFCGGDG
@M02034:409:000000000-BFKT7:1:1105:3064:9655 1:N:0:27
AAAGTCGAGGTGCCTAAAGTGGCAACCCAGACTGAGACGGCGGTTGGTGGTGTAGAGCTTCCTGTAGCCGCATGGCGTTCGTACTTAAATATGGAACTAACCATTCCAATTTTCGCTGTCTCTTATACACATCTCCGAGCCCACGAGAC
+
>AAAAFBAADAAGGGGGGGGGGGFHHHGGHHGHHHHCHGCGGGGGEFEFGEFHFGFHHFHHHHHGFHGHGFGGGHHF?EFGFHHGHGFFHFFGHGFGFHHHHHHHHGHHHH?GFDDDD?DDDHHHHEFGHHGFGDGD?FFGGHGCGGGG
```
