## Supplementary material for "Engineering a virus-like particle to display peptide insertions using an apparent fitness landscape": Sequencing text files, python code, and primer descriptions: eHTS068S27_s1_pe (part 9 of 41)

```
@M02034:409:000000000-BFKT7:1:1105:11876:9656 1:N:0:27
AAAGTCGAGGTGCCTAAAGTGGCAACCCAGACTCAGACTCAGGTTGGTGGTGTAGAGCTTCCTGTAGCCGCATGGCGTTCGTACTTAAATATGGAACTAACCATTCCAATTTTCGCTGTCTCTTATACACATCTCCGAGCCCACGAGACA
+
BCBBCFBCCCABGGGGGGGGGGGHHHHGGHHGHHHGHHHHHHHHHHEFEFGGGFGDEHHHHHHHHHGGHGG0EFFFEGGGGGHEHHHFHHHHHHGEHHHHHHBGHHHF4FGHHFEGGGEGGFHHEHFHHHHFHHHBB<@CG/GEFGGGGG
@M02034:409:000000000-BFKT7:1:1105:15887:9658 1:N:0:27
AAAGTCGAGGTGCCTAAAGTGGCAACCCAGACTCCGGCGGGTGTTGGTGGTGTAGAGCTTCCTGTAGCCGCATGGCGTTCGTACTTAAATATGGAACTAACCATTCCAATTTTCGCTGTCTCTTATACACATCTCCGAGCCCACGAGACA
+
CCCCCFCBCCBBGGGGGGGGGGGHHHHGGHHGHFCEGGGGFGGGGHFGGG?FGFF3BD@G@GHFF@GBFFFEEGHEEEEFFDCEEHHHHDDDFG2?FFHHFHGGFFGFFFGHHG/?EE/1>FFG1FF<>C1F<=<<A-<<@EAE@G-.CC
@M02034:409:000000000-BFKT7:1:1105:4155:9665 1:N:0:27
AAAGTCGAGGTGCCTAAAGTGGCAACCCAGACTCCGGCTCCTGTTGGTGGTGTAGAGCTTCCTGTAGCCGCATGGCGTTCGTACTTAAATATGGAACTAACCATTCCAATTTTCGCTGTCTCTTATACACATCTCCGAGCCCACGAGACA
+
>AAAAF1>>A>AGGGGGGGG1DFHHHHGGHGGGHHGGGGGFHFHH1FEEFGFGHFGHHGHHHHGHHHHHGEEEEHHEEEFGGHHHHHGGHHGHHHHHHGEHHHHHHHHHHHHHH/EEEEHHHHHGGFHGHHHHHHHGCGGGGHGGGGGGC
@M02034:409:000000000-BFKT7:1:1105:11274:9667 1:N:0:27
AAAGTCGAGGTGCCTAAAGTGGCAACCCAGACTTATGATAAGGTTGGGGGTGTAGAGCTTCCTGTAGCCGCATGTCGTTCGTACTTAAATATGGAACTAACCATTCCAATTTTCGC
+
A1>A1DA1A1>1FEGFADF3FGCG1AFECACFGGFHHF2A211D1BE/AEEGE1ADDA1@1FFGBFGDEEE/BB1@F/>>EEHHH22E1>GHHF>1BGF11>FBEEG2FFHGH2/<
@M02034:409:000000000-BFKT7:1:1105:13561:9672 1:N:0:27
AAAGTCGAGGTGCCTAAAGTGGCAACCCAGACTACTCCTCAGGTTGGTGGTGTAGAGCTTCCTGTAGCCGCATGGCGTTCGTACTTAAATATGGAACTAACCATTCCAATTTTCGCTGTCTCTTATACACATCTCCGAGCCCACGAGACA
+
BBBCAFCCCBCCGGGGGGGGGGGHHHHGGHHGHHHHHHHHHGHHHHGGGGGGHGHHHHHHHHHHHHHHHGGCGGHHGEGGGGHHHHGGHHHHHFGHHHHHGGEHHHHHHGHHHHFGGFGFHGHHHHGFFFFHGHHHGGGCGGFEGGCGGG
@M02034:409:000000000-BFKT7:1:1105:17651:9676 1:N:0:27
AAAGTCGAGGTGCCTAAAGTGGCAACCCAGACTCCGCAGCCTGTTGGTGGTGTAGAGCTTCCTGTAGCCGCATGGCGTTCGTACTTAAATATGGAACTAACCATTCCAATTTTCGCTGTCTCTTATCACATCTCCGAGCCCACGAGACAG
+
AAAABFABBBAAGFGGGGGGFCAGHHGFGHHGHHHGGGGGHHHGHGEGGDEFGEG5FHHHHEGHHHHHHGGFGGHHGEGGGGGHHHHFHHGGHEEGGGFFGHHHGHHH4FGHHHCEGEGHHHHHHFFFGDHHHHHGCGGCFEFG?DEGFF
@M02034:409:000000000-BFKT7:1:1105:27167:9678 1:N:0:27
AAAGTCGAGGTGCCTAAAGTGGCAACCCAGACTGGGATGCGGGTTGGTGGTGTAGAGCTTCCTGTAGCCGCATGGCGTTCGTACTTAAATATGGAACTAACCATTCCAATTTTCGCTGTCTCTTATACACATCTCCGAGCCCAC
+
CCCCCFCCCCBCGGGGGGGGGGGHHHHGGHGGCGED2BF2EEFEGGC1AEFE1AF555A@5BFFB@D5BEE/EEE1>?EFEE21?BG??BG4?E33BFGH303B34B44D3FD4//CA<B?FD32>2@FB2=@DG2C/<@>F/C
@M02034:409:000000000-BFKT7:1:1105:20599:9678 1:N:0:27
AAAGTCGAGGTGCCTAAAGTGGCAACCCAGACTCGTCCTGCTGTTGGTGGTGTAGAGCTTCCTGTAGCCGCATGGCGTTCGTACTTAAATATGGAACTAACCATTCCAATTTTCGCTGTCTCTTATACACATCTCCGAGCCCACGAGACA
+
AAABBFCCBCABGGGGGGGGGGGHGHHGGHHGHHGHGGGHHHHHHHHFFGGFGHHFHHHHHHHGHHHHHGGEEGHHGGGGGGHHHHHHFHHHHHHHHHHHHHGHGHHGHHHHHHGGGGGGHHHHHHHHHHHHGGGFGDGGGGHGGGGGGF
@M02034:409:000000000-BFKT7:1:1105:11287:9679 1:N:0:27
AAAGTCGAGGTGCCTAAAGTGGCAACCCAGACTTATGATAAGGTTGGTGGTGTAGAGCTTCCTGTAGCCGCATGGCGTTCGTACTTAAATATGGAACTAACCATTCCAATTTTCGCTGTCTCTTATACACATCTCCGAGCCCACGAGACA
+
CCCCCFBBCCABGGGGGGGGGGFHHHHGGGHGHHFHHHHHHGFGGHFGGGGFGHHBGHHHHHHHHHHHHGGGGGHHGGGGGGHHHHHHHHHHHFGFGGGGHHFHHHHH4FHHHHEFGFEDHHHHHHHHHHHHHHHHGFGGGGEGGGGGGC
@M02034:409:000000000-BFKT7:1:1105:12641:9686 1:N:0:27
AAAGTCGAGGTGCCTAAAGTGGCAACCCAGACTGGTTCGGATGTTGGTGGTGTAGAGCTTCCTGTAGCCGCATGGCGTTCGTACTTAAATATGGAACTAACCATTCCAATTTTCGCTGTCTCTTATACACATCTCCGAGCCCACGAGACA
+
BCCCCFCCCCABGGGGGGGGGGGHHHHGGHHGHHHHHHGGGGGHHHHGFGEFGHHHHHHHHHHHHHHHHGGEGGHGGEGGFEHHHHHGHHHHHHGFHHHGHHGHHHHHFGHHHHGGGGFHHGHHHHGHGHHHHHGFE@GCGGHGGGGGGF
@M02034:409:000000000-BFKT7:1:1105:12994:9701 1:N:0:27
AAAGTCGAGGTGCCTAAAGTGGCAACCCAGACTTGGATGGGGGTTGGTGGTGTAGAGCTTCCTGTAGCCGCATGGCGTTCGTACTTAAATATGGAACTAACCATTCCAATTTTCGCTGTCTCTTATACACATCTCCGAGCCCACGAGACA
+
CBCCCFCCCCBBGGGGGGGGGGGHHHHGGHHGHHHHGHHGHGGGEGGFFGGFGHHHHHHHHHHHGHHHHGG@FGHHGFGGGGHHHHGFHFGHHGGFHHGGHHHHHHGHHHHHHHGDGGDFHHHHHHGHGHGHHHGFE@CC@FFFGGGGD<
@M02034:409:000000000-BFKT7:1:1105:16487:9703 1:N:0:27
AAAGTCGAGGTGCCTAAAGTGGCAACCCAGACTCGTACTGATGTTGGTGGTGTAGAGCTTCCTGTAGCCGCATGGCGTTCGTACTTAAATATGGAACTAACCATTCCAATTTTCGCTGTCTCTTATACACATCTCCGAGCCCACGAGACA
+
BCBCCFCCCCBBGGGGGGGGGGGHHHHGGHHGHHGHGHHHHHHHHHGGGGGFGHHGHHHHHHHHHHHHHGGGGGHHGEGGGFHHHHHHDGHHHHHHHHHHHHHHHHHHHHHHHHGGGGGHHHHHHHHHHHHHHHHHGCGGGGHGGGGGGH
@M02034:409:000000000-BFKT7:1:1105:5309:9703 1:N:0:27
AAAGTCGAGGTGCCTAAAGTGGCAACCCAGACTCCTCATCCGGTTGGTGGTGTAGAGCTTCCTGTAGCCGCATGGCGTTCGTACTTAAATATGGAACTAACCATTCCAATTTTCGCTGTCTCTTATACACATCTCCGAGCCCACGAGAC
+
BBBBBF3>>A>AGGGFGGGGGGFHHHHGGHHGGHHHHHHHHGGEF?EEFGEFGHHFHHHHGHHGGGHFHGGGGGHGGGGGGFHHHHHHFHHHHF3FFHHHHHHHHHHHHHHHHHGGGGGGHHHHHHHHGHGEHHHGDBCGGGHGGGGGG
@M02034:409:000000000-BFKT7:1:1105:15357:9706 1:N:0:27
AAAGTCGAGGTGCCTAAAGTGGCAACCCAGACTATGAATGATGTTGGTGGTGTAGAGCTTCCTGTAGCCGCATGGCGTTCGTACTTAAATATGGAACTAACCATTCCAATTTTCGCTGTCTCTTATACACATCTCCGAGCCCACGAGACA
+
CCCCBFCCCCBCGGGGGGGGGGGHHHHGGHHGHHHHHHHHHHHFGHHFFGEFHHHFHHHHHHHHHHHHHGGEGGHHGEGGGGHHHHHHHHHHHHGHGHHHHHGHHHHHHHHHHHGGGGGHHHHHHHHHGHFHGHFGFCGGGGHGGGGGGF
@M02034:409:000000000-BFKT7:1:1105:12956:9707 1:N:0:27
AAAGTCGAGGTGCCTAAAGTGGCAACCCAGACTCCGGAGCCGGTTGGTGGTGTAGAGCTTCCTGTAGCCGCATGGCGTTCGTACTTAAATATGGAACTAACCATTCCAATTTTCGCTGTCTCTTATACACATCTCCGAGCCCACGAGACA
+
BBBBBFBBBBBBGGGGGGGGGGGHHHHGGHHGHHHGCGGGGGGGGGGEFGEFHHHHHHHHHHHHGHHHHGGEFFHGGEGEGFGHHHHGHHHHHFGGFHGFHHHHHHGHEGHHHHGGGDFEHEFHHHGHFHFHHGHGDCCCGGHGGGGGDF
@M02034:409:000000000-BFKT7:1:1105:10434:9707 1:N:0:27
AAAGTCGAGGTGCCTAAAGTGGCAACCCAGACTTCGCGTGGGGTTGGTGGTGTAGAGCTTCCTGTAGCCGCATGGCGTTCGTACTTAAATATGGAACTAACCATTCCAATTTTCGCTGTCTCTTATACACATCTCCGAGCCCACGAGACA
+
BCCCCFBCCCBCGGGGGGGGGGGHHHHGGHHGHHHGGGGGGGGFEGGGGFFFHHHGHHHHHHHHHHHHHGGFGGHHGGGGGGHHHHHHHHHHHHHHHHHHHHHHHHGHFGHHHHGGGGFFHHHHHHHHGHGHHHGHG@GGGGHGGFGAGC
@M02034:409:000000000-BFKT7:1:1105:13869:9708 1:N:0:27
AAAGTCGAGGTGCCTAAAGTGGCAACCCAGACTACTCAGCGTGTTGGTGGTGTAGAGCTTCCTGTAGCCGCATGGCGTTCGTACTTAAATATGGAACTAACCATTCCAATTTTCTCTGTCTCTTATACACATCTC
+
BCBBBFBCDBABGGGGGGGGGGGHHHHGGHGGCHHHC5GEEE2AAGAAF1EFF3G5DD3BAFG55A55BAE0?E11>?>FE?2FCFH3FGFFHE33BBGF303B3BB44D?GB44BF444?FGD4?4B?322B3F
@M02034:409:000000000-BFKT7:1:1105:8806:9708 1:N:0:27
AAAGTCGAGGTGCCTAAAGTGGCAACCCAGACTAATCCGACTGTTGGTGGTGTAGAGCTTCCTGTAGCCGCATGGCGTTCGTACTTAAATATGGAACTAACCATTCCAATTTTCGCTGTCTCTTATACACATCTCCGAGCCCACGAGACA
+
BBBBBF@A3AAAGGFGGGGGGGGHHHHGGHHGHHHHHHCGFGGHHHFGGGGFGHHDGHGFHFHHHHHHHGGGGEHGGEEEFFFGFGGEGHGHHHGGHHFFFHFHHGHHHHHEHHGGG?/3GFHHGHHHGHECGBDGE?DGGGHGGGCGGF
@M02034:409:000000000-BFKT7:1:1105:19903:9718 1:N:0:27
AAAGTCGAGGTGCCTAAAGTGGCAACCCAGACTCCTCCTCCGGTTGGTGGTGTAGAGCTTCCTGTAGCCGCATGGCGTTCGTACTTAAATATGGAACTAACCATTCCAATTTTCGCTGTCTCTTATACACATCTCCGAGCCCACGAGACA
+
BBBBBFBBBBABGGGGGGGGGGGHHHHFGGHFHHHHHGHGHGGGGGGGFGEFGHFFHFHHHEHHHHHHFGGEAFHGFEEFFFFHHHHBGHFHHHGFFHHHHHHHHHHHHGHHHH?DGGGGFFGHFHHHHHGHFGGFD?DGCGHGCFCGDG
@M02034:409:000000000-BFKT7:1:1105:23667:9722 1:N:0:27
AAAGTCGAGGTGCCTAAAGTGGCAACCCAGACTCCTACGCGGGTTGGTGGTGTAGAGCTTCCTGTAGCCGCATGGCGTTCGTACTTAAATATGGAACTAACCATTCCAATTTTCGCTGTCTCTTATACACATCTCCG
+
BBBBBFAB@D24FGGGG4FFFDFFBGHG2AGGHGHHHHGGGGGGFEEAFEFFCGHFDGHHGHHHG4GFFGC/EEGHGGGGGGGHGH433EFHGH3FGH3?FGDHHHG22FFGHHCDCBCGFHHFDGDD1GGHHFBFD
@M02034:409:000000000-BFKT7:1:1105:24049:9729 1:N:0:27
AAAGTCGAGGTGCCTAAAGTGGCAACCCAGACTGAGAAGAATGTTGGTGGTGTAGAGCTTCCTGTAGCCGCATGGCGTTCGTACTTAAATATGGAACTAACCATTCCAATTTTCGCTGTCTCTTATACACATCTCCGAGCCCACGAGACA
+
CCCCCFCCCCAAGGGGGGGGGGGHHHHGGHHGHHHHHHHGHHHHHHHGGGGFGHHGHHHHHHHHHHHHHGGGGGHHGEEGGEHHHHHFHHHHHHHHHHHGHHHHHHHHHHHHHHFGGGEHHHHGHHHHHHGHHHHHGGGGGGHGGGGGGG
@M02034:409:000000000-BFKT7:1:1105:15391:9733 1:N:0:27
AAAGTCGAGGTGCCTAAAGTGGCAACCCAGACTAAGACGCATGTTGGTGGTGTAGAGCTTCCTGTAGCCGCATGGCGTTCGTACTTAAATATGGAACTAACCATTCCAATTTTCGCTGTCTCTTATACACATCTCCGAGCCCACGAGACA
+
CCCCCFCBCBAAGGGGGGGGGGGHHHHGGHHGHHHHHHGGGGGHHHHEF?EFFGHFHHHHHHHHFGHGGGGEEFGCEEEFFGGHHGHHHGHHHBBBFHGGHHHHHHFEDFGHHFGGGFEBFHHHEHGGBFBCCGFFDB/>BFGGGCGGGC
@M02034:409:000000000-BFKT7:1:1105:24261:9741 1:N:0:27
AAAGTCGAGGTGCCTAAAGTGGCAACCCAGACT
+
CCCBCFCCCCCBGGGGGGGGGGGHHHHGGHEEF
@M02034:409:000000000-BFKT7:1:1105:5884:9756 1:N:0:27
AAAGTCGAGGTGCCTAAAGTGGCAACCCAGACTTCGCTTGGGGTTGGTGGTGTAGAGCTTCCTGTAGCCGCATGGCGTTCGTACTTAAATATGGAACTAACCATTCCAATTTTCGCTGTCTCTTATACACATCTCCGAGCCCACGAGACA
+
AAABBFBADAAAGGGGFFGGGFGHHHHGGHHGHHHGGGHGGHFEEECEFGEFGHFGHHHHHHHHHHHGHGGFGGHHGGGGGGHHHHGBDGHHHGEGHHHGHHFHHHHHGGHHHHGGGDEHHHHHHHHFHHHHHHEHG/CCGGHFGGGGFC
@M02034:409:000000000-BFKT7:1:1105:11303:9769 1:N:0:27
AAAGTCGAGGTGCCTAAAGTGGCAACCCAGACTCCTTCTACGGTTGGTGGTGTAGAGCTTCCTGTAGCCGCATGGCGTTCGTACTTAAATATGGAACTAACCATTCCAATTTTCGCTGTCTCTTATACACATCTCCGAGCCCACGAGACA
+
CCCCCFCCDBBAGGGGGGGFGGGHHHHGGHHGHHHHHHHHHGGHGGGGGGGGHHHGHGHHHHHHHHHHGGGEFGHHGFGGGGFHHHHBGHHHHHHHHHHHHHHHHHHHGGHHHFEGGDGHGFHHHHGHHHGHHGHHGFGGGGHGGGGGGB
@M02034:409:000000000-BFKT7:1:1105:19864:9786 1:N:0:27
AAAGTCGAGGTGCCTAAAGTGGCAACCCAGACTTCGTCTTCTGTTGGTGGTGTAGAGCTTCCTGTAGCCGCATGGCGTTCGTACTTAAATATGGAACTAACCATTCCAATTTTCGCTGTCTCTTATACACATCTCCGAGCCCACGAGACA
+
CCCCCFCCCCBCGGGGGGGGGGGHHHHGGHHGHHHGHGHGHHHHHHGEFGGFHHHGHHHHHHHHHHHHGGGFGGHHGGGGGGHHHHHHHHHHHHGGHHHGHHHHHHGHFHHHHHGGGFFHHHFHHHGHHHHHHHFHF@FFGGHGGGGGGF
@M02034:409:000000000-BFKT7:1:1105:20001:9795 1:N:0:27
AAAGTCGAGGTGCCTAAAGTGGCAACCCAGACTGAGCATGGGGTTGGTGGTGTAGAGCTTCCTGTAGCCGCATGGCGTTCGTACTTAAATATGGAACTAACCATTCCAATTTTCGCTGTCTCTTATACACATCTCCGAGCCCACGAGACA
+
BCCCAFCBBBAAGGGGGGGFGGGHHHHGGHHGHG3FGHHHGCGE?FGEEEGEGEHDFGHGGHHHHFFFFGGEFGHCEBEFGFHHCFFGHHHBFF33FGHH?CFGFGFDGDEHGFEGGGAG3FFHHFFFFFFFGHH2E?FG/<GFGG?ED>
@M02034:409:000000000-BFKT7:1:1105:14041:9795 1:N:0:27
AAAGTCGAGGTGCCTAAAGTGGCAACCCAGACTCCGACTACGGTTGGTGGTGTAGAGCTTCCTGTAGCCGCATGGCGTTCGTACTTAAATATGGAACTAACCATTCCAATTTTCGCTGTCTCTTATACACATCTCCGAGCCCACGAGACA
+
CCCCCFACDBABGGGGGGGGGGGHHHHGGHHGHHHGG?EEGGGHGGC1BEGGG3G5G5FHGHHGFFD5EAE>EEGGEBEAEE2FGHH3FGHHHF33FFHHE03B3EH4BB3F?4/EFF?GBGGHBGHGDGF22GFGE?//CGCADFFGGF
@M02034:409:000000000-BFKT7:1:1105:13317:9797 1:N:0:27
AAAGTCGAGGTGCCTAAAGTGGCAACCCAGACTCGGCCGCCGGTTGGTGGTGTAGAGCTTCCTGTAGCCGCATGGCGTTCGTACTTAAATATGGAACTAACCATTCCAATTTTCGCTGTCTCTTATACACATCTCCGAGCCCACGAGACA
+
ABBBBFBADBAAFGGAAGGGFGFFHHHGGHHGHHFGGGGGGGGEFCGEFEGFFGH5FDGHEFDGGHHEHFG/EFHEEEEFGEHHHHHDFHFGGF3?FHDGHHHHEHGEFGHHHHGGGGEBHFHDGHFFFHEGFG1GD@CGCGHEGGCDG<
@M02034:409:000000000-BFKT7:1:1105:7343:9800 1:N:0:27
AAAGTCGAGGTGCCTAAAGTGGCAACCCAGACTAAGCCGTCGGTTGGTGGTGTAGAGCTTCCTGTAGCCGCATGGCGTTCGTACTTAAATATGGAACTAACCATTCCAATTTTCGCTGTCTCTTATACACATCTCCGAGCCCACGAGACA
+
CBCCCFABBCABGGGGGGGGGGGHHHHGGGHGHHHHHGGEGGGFFGGGFGFGHHHHHHHHGHHHHHHGHGGFGGHGEEGGGGHHHHHGHHHHHHBFFHFGHHGHHHHHHHHHHHGGGGDDHHHHEHHFFHFHFHGHD<CDGGHGGGGGGC
@M02034:409:000000000-BFKT7:1:1105:11534:9801 1:N:0:27
AAAGTCGAGGTGCCTAAAGTGGCAACCCAGACTTGTAGGGGGGTTGGTGGTGTAGAGCTTCCTGTAGCCGCATGGCGTTCGTACTTAAATATGGAACTAACCATTCCAATTTTCGCTGTCTCTTATACACATCTCCGAGCCCACGAGACA
+
CCCCCFCCCCCCGGGGGGGGGGGHHHHGGHHGHHHHHHHGGGGGDGGGGGGGHHHHHHHHHHHHHHHHHGGDGGHHGFGGGGHHHHHGHHHHHHHHHHHHHHGHHHHHFGHHHHGGGGGGGGGGGGFGGGGGGGGGGAGGGGGGFFFFFE
@M02034:409:000000000-BFKT7:1:1105:15837:9806 1:N:0:27
AAAGTCGAGGTGCCTAAAGTGGCAACCCAGACTCCGGCGCCTGTTGGTGGTGTAGAGCTTCCTGTAGCCGCAAGGCGTTCGTACTTAAATATGGAACTAACCATTCCAATTTTCGCTGTCTCTTATACACATCTCCGAGCCCACGAGACA
+
CCCCCFCCCCABGGGGGGGGGGGHHHHGGHHGHHHGGGGGGGHGGHHGGGGFFFHAGHHGGHHHHHHFFGGEEGGEGEGGGGGGHHH3GHHHHHFFFHHGHHHHHHHGHHHHHHCGGFGHHHHGGHHGFFGHHHHBC<CCCFGGFCGGGG
@M02034:409:000000000-BFKT7:1:1105:7256:9810 1:N:0:27
AAAGTCGAGGTGCCTAAAGTGGCAACCCAGACTAAGAATCATGTTGGTGGTGTAGAGCTTCCTGTAGCCGCATGGCGTTCGTACTTAAATATGGAACTAACCATTCCAATTTTCGCTGTCTCTTATACACATCTCCGAGCCCACGAGAC
+
CCCCCFCCCCABGGGGGGGGGGGHHHHGGHHGHHHFHHHHHHHHHGHFFGGEFGHGGHHHFHHGGFGHHGGEGGHHGGGGGG2FGGHGHHHHHHGFHHGEFHEHHFGFHHHHHHGCGGGGHGFHHHEFBFGHHHGHGCCCDGHGFGC?D
@M02034:409:000000000-BFKT7:1:1105:14085:9812 1:N:0:27
AAAGTCGAGGTGCCTAAAGTGGCAACCCAGACTAGGGCTCCTGTTGGTGGTGTAGAGCTTCCTGTAGCCGCATGGCGTTCGTACTTAAATATGGAACTAACCATTCCAATTTTCGCTGTCTCTTATACACACTCCGAGCCCACGAGACAG
+
CCCCCFBCCCABGGGGGGGGGGGHHHHGGHHGHBFGHGGHGHHHHEGFGGGFGBG5GEGGGHHHHFGFFEG>EEHFGEGEGFFEFHGGGHHHGH3@FHHGH03GGHD4BFGHFF/EFF/BDHFDDFFB?BBEHHGGFG?DEHGGGGGDFH
@M02034:409:000000000-BFKT7:1:1105:14985:9813 1:N:0:27
AAAGTCGAGGTGCCTAAAGTGGCAACCCAGACTCATAATAATGTTGGTGGTGTAGAGCTTCCTGTAGCCGCATGGCGTTCGTACTTAAATATGGAACTAACCATTCCAATTTTCGCTGTCTCTTATACACATCTCCGAGCCCACGAGACA
+
CCCCCFCCCCBCGGGGGGGGGGGHHHHGGHHGHHHHHHHHHHHHHHHEFFGFHHHGHHHHHHHHHGHHHGGGGGHHGGGGGGHHHHHHHHHHHHGHHHGFHHHHHHFHHHHHHHGGFGGHHHHHGHHHHHFHHHGGF@DGGGHGGGGGGF
@M02034:409:000000000-BFKT7:1:1105:15591:9819 1:N:0:27
AAAGTCGAGGTGCCTAAAGTGGCAACCCAGACTAATCAGAAGGTTGGTGGTGTAGAGCTTCCTGTAGCCGCATGGCGTTCGTACTTAAATATGGAACTAACCATTCCAATTTTCGCTGTCTCTTATACACATCTCCGAGCCCACGAGACA
+
CCCCCFCCCCABGGGGGGGGGGGHHHHGGHFFHHHHHHHHHHHHHHGGGGGFHHHHHHHHHHHHHHHHHGGGGGHHGEGGGGHHHHHHHHGHHGHGHHFFHHHHHHHGGFHHHHGGGGGGHGHHHHHHHHFHHHFHDCC@FGGGGGGGGH
@M02034:409:000000000-BFKT7:1:1105:12097:9820 1:N:0:27
AAAGTCGAGGTGCCTAAAGTGGCAACCCAGACTTTGACGGCTGTTGGTG
+
BBBBBFBBBBAAFGGGGGGGGGGHHHHGGHHGHHCDDFF2EE2GDH1AB
@M02034:409:000000000-BFKT7:1:1105:23132:9832 1:N:0:27
AAAGTCGAGGTGCCTAAAGTGGCAACCCAGACTAAGAATCAGGTTGGTGGTGTAGAGCTTCCTGTAGCCGCATGGCGTTCGTACTTAAATATGGAACTAACCATTCCAATTTTCGCTGTCTCTTATACACATCTCCGAGCCCACGAGACA
+
AABBAFBBBDBBGGGFEFGBGGGHHHHGGHDGHHHHHHHH5FFHHHGEFGGGGFHGFHHHHHHHHHHGHGGEGGHGEEGGG?GHGHHHHHHHHHFGFHGFGFFHGGHGFGHHHH/EGGFHHHHHGHFFHHHHHHHFBBDFGGHGGCGGGG
@M02034:409:000000000-BFKT7:1:1105:14340:9832 1:N:0:27
AAAGTCGAGGTGCCTAAAGTGGCAACCCAGACTACTAA
+
CCCCCFCCCCCCGGGGGGGGGGGHHHHGGHHGH33D55
@M02034:409:000000000-BFKT7:1:1105:18985:9843 1:N:0:27
AAAGTCGAGGTGCCTAAAGTGGCAACCCAGACT
+
CDDDCFCCDDCCGGGGGGGGGGGHHHHGGHHGH
@M02034:409:000000000-BFKT7:1:1105:13002:9844 1:N:0:27
AAAGTCGAGGTGCCTAAAGTGGCAACCCAGACTCCTCTTCCTGTTGGTGGTGTAGAGCTTCCTGTAGCCGCATGGCGTTCGTACTTAAATATGGAACTAACCATTCCAGTTTTCGCTGTCTCTTATACACATCTCCGAGCCCACGAGACA
+
CBCBBFCBCBAAGGGGGGGGFGGGGGHGGHHCHHGFHHHHHHHHHFGAFE1AAFGEE5FGHHHFBGGFGEFEGGGGEBEFEB?CGHFFHHHHHHGFHGHFFGGHHHHHFFGFHHGGGG/3BHHHFHHFFFHHHEDFECGF@FHGCGGC?C
@M02034:409:000000000-BFKT7:1:1105:21708:9846 1:N:0:27
AAAGTCGAGGTGCCTAAAGTGGCAACCCAGACTAAGAATGATGTTGGTGGTGTAGAGCTTCCTGTAGCCGCATGGCGTTCGTACTTAAATATGGAACTAACCATTCCAATTTTCGCTGTCTCTTATACACATTCCGAGCCCACGAGACAG
+
CCCCBFBA@DAAGGGGGGGGGGGHHHHGGHHGHHHHHHHHHHHHHHHGGGGFHHHHHHHHHHHHHHHHHGGGGGHHGGGGGGHHHHHHGHHHHGHHHHHHHHHHHHHHFGHHHHGGGFFGHHHHHHHHGHHHHHHHDGGGGHGGGCGEHF
@M02034:409:000000000-BFKT7:1:1105:9732:9849 1:N:0:27
AAAGTCGAGGTGCCTAAAGTGGCAACCCAGACTTGGAATGGGGTTGGTGGTGTAGAGCTTCCTGTAGCCGCATGGCGTTCGTACTTAAATATGGAACTAACCATTCCAATTTTCGCTGTCTCTTATACACATCTCCGAGCCCACGAGACA
+
BBBBBFBBBBABGGGGGGGGGGGHHHHGGHHGHHHHHHHHHGGGGGGGGGGGHHHDGHHHHHHHHHHHHGGFGGHHGGGGGGHHHHHHFHGHHHHHGHHHHHGHHHHHHGHHHHEGGGGHHHHHHHGHHGHHGHHFE??CGGHGGFGDGG
@M02034:409:000000000-BFKT7:1:1105:22811:9860 1:N:0:27
AAAGTCGAGGTGCCTAAAGTGGCAACCCAGACTGGTGCGCCTGTTGGTGGTGTAGAGCTTCCTGTAGCCGCATGGCGTTCGTACTTAAATATGGAACTAACCATTCCAATTTTCGCTGTCTCTTATACACATCTCCGAGCCCACGAGACA
+
BCCCCFCCCCBCGGGGGGGGGGGHHHHGGHHGHHHHHHGGGGHHHHHGGGEFHHHHHHHHHHHHHHHGHGGEEGHHGGGGGGHHHHHHHHHHHHHHGHHGHHHHHHGHHHHHHHEGGGGHHGHHHHHHHHGHHHHHGCGGGGHGGCGDDF
@M02034:409:000000000-BFKT7:1:1105:6699:9869 1:N:0:27
AAAGTCGAGGTGCCTAAAGTGGCAACCCAGACTCAGAAGCATGTTGGTGGTGTAGAGCTTCCTGTAGCCGCATGGCGTTCGTACTTAAATATGGAACTAACCATTCCAATTTTCGCTGTCTCTTATACACATCTCCGAGCCCACGAGACA
+
11AAAFAA>A1>FFGGGGGFGFAFFHHGGGHGHHHFHHHHHHHHHGHEFEABGHHHHHHHHEHFHHHHHGGEEEHF@EEFGFHHEHGGHHHHHHFGHHHGHHHGEFHHBGHFHFGGGGEFHHHHHHFHFHHGGHGHECGCGGHGGGGGGH
@M02034:409:000000000-BFKT7:1:1105:27048:9872 1:N:0:27
AAAGTCGAGGTGCCTAAAGTGGCAACCCAGACTAAGGAGGAGGTTGGTGGTGTAGAGCTTCCTGTAGCCGCATGGCGTTCGTACTTAAATATGGAACTAACCATTCCAATTTTCGCTGTCTCTTATACACATCTCCGAGCCCACGAGACA
+
>AAA>DAADDAAGBGFGB4AFGBGGGGEEHH2EGFHHAAAAEFECHGFGDEEFGHGGFHHGCGFFGG5BEE0EEF1>B@1E>GCFGGHHGFHGHD3FGBB3FGBHHFGGHHFHGC?EDE3B2FDGHHFFGBGFFFG?<BDCFEE@CCDAG
@M02034:409:000000000-BFKT7:1:1105:16656:9872 1:N:0:27
AAAGTCGAGGTGCCTAAAGTGGCAACCCAGACTCGTAGTTGTGTTGGTGGTGTAGAGCTTCCTGTAGCCGCATGGCGTTCGTACTTAAATATGGAACTAACCATTCCAATTTTCGCTGTCTCTTATACACATCTCCGAGCCCACGAGACA
+
CCCCBFBCCCAAGGGGGGGGGGGHHHHGGHHGHHFHGGGHHHGHHHCEEFGGG3G5DFFGFHHHHGFFBEF?EGFAEBEGGEFGGHHGHHFFGF3@BBGHFEDGEGFDFGEH44<EFE/F4FGGDDFDGC2BBBG2?/@GGAGA<<A?FF
@M02034:409:000000000-BFKT7:1:1105:18020:9877 1:N:0:27
AAAGTCGAGGTGCCTAAAGTGGCAACCCAGACTGAGAAGCAGGTTGGTGGTGTAGAGCTTCCTGTAGCCGCATGGCGTTCGTACTTAAATATGGAACTAACCATTCCAATTTTCGCTGTCTCTTATACACATCTCCGAGCCCACGAGACA
+
BBCCBFCCCCABGGGGGGGFGGGHHHHGGHHGHHHHHHHHHHHGHHGGFFEFHHHFHHHHHHHHHHHGHGGFGGHHFEFGGFHHHHHHHHHHHHHHHHGHHHHHHHHHGHHHHHGGGCFFHHHHHHHHHHGHHHHHGCGGGGHGGGGGGF
@M02034:409:000000000-BFKT7:1:1105:23884:9887 1:N:0:27
AAAGTCGAGGTGCCTAAAGTGGCAACCCAGACTGCTTGTTGTGTTGGTGGTGTAGAGCTTCCTGTAGCCGCATGGCGTTCGTACTTAAATATGGAACTAACCATTCCAATTTTCGCTGTCTCTTATACACATCTCCGAGCCCACGAGACA
+
AABBBFABBBABGGGGGGGGGGGHHHHGGHHGHHHHHHHHHHGHGHHEFDGFGHHFHHHHHHHHHHHHHGGGGGHGGEGGGGHHHHHHHHHHHHFFHHHHHHFHHGHGHHFHHHGGGGEGHGHHGHHHFHHHHHHFFGGGGGHGCCDGGF
@M02034:409:000000000-BFKT7:1:1105:5159:9888 1:N:0:27
AAAGTCGAGGTGCCTAAAGTGGCAACCCAGACTTCGCAGACGGTTGGTGGTGTAGAGCTTCCTGTAGCCGCATGGCGTTCGTACTTAAATATGGAACTAACCATTCCAATTTTCGCTGTCTCTTATACACATCTCCGAGCCCACGAGAC
+
AAAAADAADBAAGGGGGGGFGDAFGGFEGHHGHHHEDGEEBEGEFEEBFEEFGFHHHHHHHBGFFGHDG?@>EEHGEEEFGEGEGHHFHHHGFFGFGHEFBGHFGGFHHGHHHFGGGGEFHGHHGHFHGHGHHHGF<<CACGHFGGGAE
@M02034:409:000000000-BFKT7:1:1105:22214:9897 1:N:0:27
AAAGTCGAGGTGCCTAAAGTGGCAACCCAGACTCCGGTGCCGGTTGGTGGTGTAGAGCTTCCTGTAGCCGCATGGCGTTCGTACTTAAATATGGAACTAACCATTCCAATTTTCGCTGTCTCTTATACACATCCCGAGCCCACGAGACAG
+
AABAAFA>3>A?FGGAA4FFEGCGHHGEGHGGGHFGGEEEHGGEDECEFEEAF3FDFGBBFHHHH5DGFAG/BEGFEDCEFGHHHEGH3GGFG33??BDEB0FGHFG44B3FHFDGCDDB2FBD1F@D>FD1<0GD/>/<CGG<@-<.GF
@M02034:409:000000000-BFKT7:1:1105:22196:9903 1:N:0:27
AAAGTCGAGGTGCCTAAAGTGGCAACCCAGACTCCGGTGCCGGTTGGTGGTGTAGAGCTTCCTGTAGCCGCATGGCGTTCGTACTTAAATATGGAACTAACCATTCCAATTTTCGCTGTCTCTTATACACATCCCGAGCCCACGAGACAG
+
CCCCCFBCCCABGGGGGGGGGGGHHHHGGHHGHHHGGGGGHGGGGGGEGGGFGHHGHHHHHHHHHHHHHGGGGGHHGEGGGGHHHHHHHHFHHHHHHHHHHHHHHHGHFGHHHHGGGGEFHFHHHHHHHHHHHHHGGGGGGHGGGGGGHH
@M02034:409:000000000-BFKT7:1:1105:11748:9910 1:N:0:27
AAAGTCGAGGTGCCTAAAGTGGCAACCCAGACTCAGACGCCGGTTGGTGGTGTAGAGCTTCCTGTAGCCGCGTGGCGTTCGTACTTAAATATGGAACTAACCATTCCAATTT
+
AAACCFABBCBCGGGGGGGFGGGHHHHGDHHGHF3FFGGGGGGGGG?AAAGFG3D5D@3B@GFHGF5@@1E/>EFCE/EFFA2FAGHGFFFFHB3BF?FHF0BF3BF33D3F
@M02034:409:000000000-BFKT7:1:1105:7693:9916 1:N:0:27
AAAGTCGAGGTGCCTAAAGTGGCAACCCAGACTCATCAGCGTGTTGGTGGTGTAGAGCTTCCTGTAGCCGCATGGCGTTCGTACTTAAATATGGAACTAACCATTCCAATTTTCGCTGTCTCTTATACACATCTCCGAGCCCACGAGACA
+
AABABFBBBB2AGGGGGGGGGGGGHHHGGGHGHHHHHHHHFEGEGGEFGGEFHHHHHHHHHFHFGHHHHGFGGGHHFGGFEFHHHHGGHHHHHGHGFFFGHHHHHHGHHGGHHHEEEGGFGGHHFHFHHHGGHHGHG/BCGGHGGGGGGB
@M02034:409:000000000-BFKT7:1:1105:13871:9922 1:N:0:27
AAAGTCGAGGTGCCTAAAGTGGCAACCCAGACTCATGCGCTTGTTGGTGGTGTAGAGCTTCCTGTAGCCGCATGGCGTTCGTACTTAAATATGGAACTAACCATTCCAATTTTCGCTGTCTCTTATACACATCTCCGAGCCCACGAGACA
+
CCCCBFABCBACGGGGGGGGGGGGHHHGGHHGHBEG55EE2BFGHFCAF?FGGBFDDFGHDGHF5EGBDEF0EEFAE1ECEEC1GGGBDFFFHF33FGHH3?3B?B?4FGHHHF/EFGEGDHFGFFHDFC2FGGDB//<BCEFFC@@</<
@M02034:409:000000000-BFKT7:1:1105:3093:9927 1:N:0:27
AAAGTCGAGGTGCCTAAAGTGGCAACCCAGACTAAGGATGGGGTTGGTGGTGTAGAGCTTCCTGTAGCCGCAT
+
AAAAAFAABB2>FGGFGGGGGCFFHHGGGABF33B333BAFGFFAE?EAAEE13D5DD3ABCBBBBDBAB00B
@M02034:409:000000000-BFKT7:1:1105:25773:9941 1:N:0:27
AAAGTCGAGGTGCCTAAAGTGGCAACCCAGACTAATGGGAAGGTTGGTGGTGTAGAGCTTCCTGTAGCCGCATGGCGTTCGTACTTAAATATGGAACTAACCATTCCAATTTTGCTGGCTCTTAT
+
CBCCCFCCCCBCGGGGGGGGGGGHHHHGGHHGHHHHD5BFH2EGGHGGGGEFGHHHHHHHHHHHHHHHHGGGGGHHGGGGGGHHHHHGHHHGHHGGHHHHHHHHHHHHHHHH4B3D33/B33D4B
@M02034:409:000000000-BFKT7:1:1105:11671:9950 1:N:0:27
AAAGTCGAGGTGCCTAAAGTGGCAACCCAGACTAAGAAGCAGGTTGGTGGTGTAGAGCTTCCTGTAGCCGCATGGCGTTCGTACTTAAATATGGAACTAACCATTCCAATTTTCGCTGTCTCTTATACACATCTCCGAGCCCACGAGACA
+
CCCCCFCCCCBCGGGGGGGGGGGHHGHGGHHGHHHHHHHHHHFGFGGGFGFFHHHGHHHHHHHHHHHHHGGGGGHHGGGGGGHHHHHHHHHHHHHGHHHHHHHHHHHHHHHHHHGGGGEGHHHHHHHHHHGHHHHHFCFGGGHGGGDGGB
@M02034:409:000000000-BFKT7:1:1105:17744:9951 1:N:0:27
AAAGTCGAGGTGCCTAAAGTGGCAACCCAGACTCCTCAGGCGGTTGGTGGTGTAGAGCTTCCTGTAGCCGCATGGCGTTCGTACTTAAATATGGAACTAACCATTCCAATTTTCGCTGTCTCTTATACACATCTCCGAGCCCACGAGACA
+
BBBBBFBBBBBAGGGGGGGGGGGHHHHGGHHGHHHHHHHGGGGEEEGEFDEFFGHDEHHHHHHHHHHHFGGGGGHFGEGGGFFGEHFBGHGHHHHFHHHHHGHGFGFDBGFHGECDGGCGDGGHFFHFFHFGHHDFC/@@/FGGGGGGGG
@M02034:409:000000000-BFKT7:1:1105:19293:9951 1:N:0:27
AAAGTCGAGGTGCCTAAAGTGGCAACCCAGACTAGTCAGGAGGTTGGTGGTGTAGAGCTTCCTGTAGCCGCATGGCGTTCGTACTTAAATATGGAACTAACCATTCCAATTTTCGCTGTTCTTATACACATCTCCGAGCCCACGAGACAG
+
CCCCCFCCBCBBGGGGGGGGGGGHHHHGGHHFHHFHHGHHFFGGHHCGGGGGHHHGHHHHHHHHHHHGHGG@FGHHGGGGGGGHHHHGHHHHHHFGHHHHHHHHHHHHDGHHHHFEGDEGHHHFHHFHHHHHHHFFBDFGGHGGCFGGHH
@M02034:409:000000000-BFKT7:1:1105:22690:9966 1:N:0:27
AAAGTCGAGGTGCCTAAAGTGGCAACCCAGACTAAGAATCCGGTTGGTGGTGTAGAGCTTCCTGTAGCCGCATGGCGTTCGTACTTAAATATGGAACTAACCATTCCAATTTTCGCTGTCTCTTATACACATCTCCGAGCCCACGAGACA
+
BBBBBFBBBD>AFGGGGGGGGGGHHHHGGGHGHHHHHHHHHGGGGGGGGGGGHBGBGFHHHHHHHGHHGGGEFGHFF>EFGFHGHHFGHFDFHGB3FGFGFHBGF4?BFFEGHGEF//?GGHGFFFHHFF2CGF32A/C@@CGGGG/EEC
@M02034:409:000000000-BFKT7:1:1105:14724:9969 1:N:0:27
AAAGTCGAGGTGCCTAAAGTGGCAACCCAGACTCATCCTCAGGTTGGTGGTGTAGAGCTTCCTGTAGCCGCATGGCGTTCGTACTTAAATATGGAACTAACCATTCCAATTTTCGCTGTCTCTTATACACATCTCCGAGCCCACGAGACA
+
CCBCCFCCCCCBGGGGGGGGGGGHHHHGGHHGHHHHHHHHHHHHGHFGGGGGHHHFHHHHHGHHHHHGHGGEEGHGGEGGGGGHHHHGHHHHHGFFHHHFHHGHHHHHHHHHHHGGGGFHHHHHHHHHGGHHHHGFFCFGCFGGGGGGGH
@M02034:409:000000000-BFKT7:1:1105:5519:9972 1:N:0:27
AAAGTCGAGGTGCCTAAAGTGGCAACCCAGACTCCTCTTCTGGTTGGTGGTGTAGAGCTTCCTGTAGCCGCATGGCGTTCGTACTTAAATATGGAACTAACCATTCCAATTTTCGCTGTCTCTTATACACATCTCCGAGCCCACGAGACA
+
AAABBFABDBABGGGGGGGGDFFHHHHGGHHGHHHHHHHHHHHHG?EEFGGFGFHGHHHHGHHGHHHHHGGGGGHHGGGFEGHHHHHGHHHHHHHHGHHHHHGHEHHHBGHHHHEGGGGFHGHHHHHHHHGHHHHHGGGGGGHGGGGGGF
@M02034:409:000000000-BFKT7:1:1105:21126:9977 1:N:0:27
AAAGTCGAGGTGCCTAAAGTGGCAACCCAGACTTCGTGTGGTGTTGGTGGTGTAGAGCTTCCTGTAGCCGCATGGCGTTCGTACTTAAATATGGAACTAACCATTCCAATTTTCGCTGTCTCTTATACACATCTCCGAGCCCACGAGAC
+
CCCCCFCCCCCCGGGGGGGGGGGHHHHGGHHGHHHGHGHHGHGHGHHGGGGFHHHHHGHHHHHHHHHHGGGFGGHHGGGGGGHHHHHGGHHHHGHHGHHHHHHHHHHFFGHHHHGGGGGHHGHHGHHHHHHHHHGHD@DCDGHGGGCGG
@M02034:409:000000000-BFKT7:1:1105:8314:9978 1:N:0:27
AAAGTCGAGGTGCCTAAAGTGGCAACCCAGACTGGGTGTTGGGTTGGTGGTGTAGAGCTTCCTGTAGCCGCATGGCGTTCGTACTTAAATATGGAACTAACCATTCCAATTTTCGCTGTCTCTTATACACATCTC
+
AAAAAFA?1>>>1AGGGFGGFFG0FABAFAAFHHHGBEEEHGGGGCEEFCABGFGBGBGHHABDBFFEFG//BEHCEEC>E/EG/F21GBDFGGFFGCGFFHFCGHH22GGHFFE/E?/BB>FB1GB2>BDFCGH
@M02034:409:000000000-BFKT7:1:1105:11357:9980 1:N:0:27
AAAGTCGAGGTGCCTAAAGTGGCAACCCAGACTCTGCCTCAGGTTGGTGGTGTAGAGCTTCCTGTAGCCGCATGGCGTTCGTACTTAAATATGGAACTAACCATTCCAATTTTCGCTGTCTCTATACACATCTCCGAGCCCACGAGACAG
+
ABABBFCCCBABGGGGGGGGGGGGHHHGGHHGHHHHHGHHHHGHHHGGGGEFGHHFHHHHHHHHHHHHHGGEFGHFFEGGGFHFHHHGHHHHHFFFGHHHHHHGGHGHFFGHHF/EGEGHHHHFHFFFHFGHGHHGGGGGGHGG/C/AFG
@M02034:409:000000000-BFKT7:1:1105:24782:9982 1:N:0:27
AAAGTCGAGGTGCCTAAAGTGGCAACCCAGA
+
AAABBFBBBBBBGGGGGGGGGGGHHHHGGHH
@M02034:409:000000000-BFKT7:1:1105:16071:9984 1:N:0:27
AAAGTCGAGGTGCCTAAAGTGGCAACCCAGACTGCTCGGGTGGTTGGTGGTGTAGAGCTTCCTGTAGCCGCATGGCGTTCGTACTTAAATATGGAGCTAACCATTCCAATTTTCGCTGTCTCTTATACACATCTCCGAGCCCACGAGACA
+
BBBBBFBBBBAAGGGGGGGFGGGFGHHGGHHGHHHHHGGGBEEEFGGEFGEFHHHGHHHHHHHHHHHHGGGGGGHHGEGGGGHHHHGFHHHHHHF2BGHFHHHHHHHHGHHHHHGGGGGHHHHHHHHHHHHHHHHGGCGGGGHGGGGGGF
@M02034:409:000000000-BFKT7:1:1105:17443:9987 1:N:0:27
AAAGTCGAGGTGCCTAAAGTGGCAACCCAGACTTCGAGTAAGGTTGGTGGTGTAGAGCTTCCTGTAGCCGCATGGCGTTCGTACTTAAATATGGAACTAACCATTCCAATTTTCGCTGTCTCTTATACACATCTCCGAGCCCACGAGACA
+
BCCCCFBCCCCCGGGGGGGGGGGHHHHGGHHGHGHGAGHCHHFHHHGEAEFGGBG5FFHHFHHHHFGBFGGEEGFAEE@FGGFGHHHFHHHHHH33FGHHFC3F3FHFGGFHHF@GGGEHDHGFDFFFGFBFFFHGFCGGCFEFGG?EGG
@M02034:409:000000000-BFKT7:1:1105:24192:10005 1:N:0:27
AAAGTCGAGGTGCCTAAAGTGGCAACCCAGACTTGTTGTCATGTTGGTGGTGTAGAGCTTCCTGTAGCCGCATGGCGTTCGTACTTAAATATGGAACTAACCATTCCAATTTTCGCTGTCTCTTATACACATCTCCGAGCCCACGAGACA
+
AAAAAB@ADD1>1FF1FGGGGGGHGFFGGHHCGGHDFGGFAFFHGHEAA/EFGBFAAGHFHCGFHFDFHCEAEEGGGEEGGGFFHGG1GHBDGFFBCHF1GH11GEGHHGHHHFEEC/?FGDHFHHBDGFFGCFG1EC//BFEG?CCAAF
@M02034:409:000000000-BFKT7:1:1105:12670:10020 1:N:0:27
AAAGTCGAGGTGCCTAAAGTGGCAACCCAGACTCCGAAGAAGGTTGGTGGTGTAGAGCTTCCTGTAGCCGCATGGCGTTCGTACTTAAATATGGAACTAACCATTCCAATTTTCGCTGTCTCTTATACACATCTCCGAGCCCACGAGACA
+
CCCCCFCCBBAAGGGGGGGGGGGFGHHGGHHGHHHGGGGGHHHGGHGEFGEFFGHGHHGHHFHHHHHHHGGGGEHGGEGGGGHHHHHHHHGFHHHFHHGHHHHHHHHHHHHHHHGGGGGFHEHHHHHHGFGGHHHHEFGGGGHGGGGGGE
@M02034:409:000000000-BFKT7:1:1105:26599:10022 1:N:0:27
AAAGTCGAGGTGCCTAAAGTGGCAACCCAGACTCCTGATCAGGTTGGTGGTGTAGAGCTTCCTGTAGCCGCATGGCGTTCGTACTTAAATATGGAACTAACCATTCCAATTTTCGCTGTCTCTTATACACATCTCCGAGCCCACGAGACA
+
1AAAAFAAA@AABGFGG1FGGGGHGHHCFHFGCHBEHFFHHGHHGFEEE?EFGHHEGHHHHFGHFGFGHGGGG?FGEFGFEEFGHHGFHGHGHFG1GHFFGHFFHEEGFFFHHGEAE?E1G2FGFHGHHHFHF>FHECG<</CFGC?ECB
@M02034:409:000000000-BFKT7:1:1105:15040:10022 1:N:0:27
AAAGTCGAGGTGCCTAAAGTGGCAACCCAGACTGTGGATTCGGTTGGTGGTGTAGAGCTTCCTGTAGCCGCATGGCGTTCGTACTTAAATATGGAACTAACCATTCCAATTTTCGCTGTCTCTTATACACATCTCCGAGCCCACGAGACA
+
CCCCCFCCBCCCGGGGGGGGGGGHHHHGGHHGHHHHHFHHHGGGGFGGG?FEFDH5FDGHHHHHDFHDGEE0EFFAEEGGEEBFGHHGEGHFHF33FFGHB?3FEFG4?DGHFF/EFEEGDHFBDGGFFGBFCGHBD</</FGGC?GGCB
@M02034:409:000000000-BFKT7:1:1105:13063:10030 1:N:0:27
AAAGTCGAGGTGCCTAAAGTGGCAACCCAGACTCCGAAGACTGTTGGTGGTGTAGAGCTTCCTGTAGCCGCATGGCGTTCGTACTTAAATATGGAACTAACCATTCCAATTTTCGCTGTCTCTTATACACATCTCCGAGCCCACGAGACA
+
AABBBFBBBBABGGGGGGGGGGGCBCGEGHHFHHHGGGGGHHHHHHGGGGEFHHHFHFEHFEHHHHHHHFGGGEHFEFEEFEGFGHHEHHGHHBDFEGEBGHFHHHHGHHHHGHGGGGGGHGHHHHHBDFGHGHGDE/B@/CGGGGGGFF
@M02034:409:000000000-BFKT7:1:1105:26760:10035 1:N:0:27
AAAGTCGAGGTGCCTAAAGTGGCAACCCAGACTAATCAGCATGTTGGTGGTGTAGAGCTTCCTGTAGCCGCATGGCGTTCGTACTTAAATATGGAACTAACCATTCCAATTTTCGCTGTCTCTTATACACATCTCCGAGCCCACGAGACA
+
BABBBF?A?DAAGGGGG4GFGFGHFAGEDHHGHHHHHHHHHHEHFEGGFGEFHHGBGHHHHEGHHHHHHGGEGGHHGFGGGEFHEH4BDG@GHFHGFHF3FGHFHHHHGHHHHHGGGGGGHHHHBHHHGHHHFHFHG?DGGEHGGGGGFH
@M02034:409:000000000-BFKT7:1:1105:15044:10039 1:N:0:27
AAAGTCGAGGTGCCTAAAGTGGCAACCCAGACTGTGGATTCGGTTGGTGGTGTAGAGCTTCCTGTAGCCGCATGGCGTTCGTACTTAAATATGGAACTAACCATTCCAATTTTCGCTGTCTCTTATACACATCTCCGAGCCCACGAGACA
+
BABBAFBBBBAAGGGCGGGFGGGHHHGGGHHGHHHHGHHHHGHGGGGGGGGFCFG5GHGHHHHHHHHGFGGGGGHFGEGGGGFHHHHGHHHGHEFFGGFFHHGHGGFEHHHHHFGGGGGGGFHHFHEFFGFEFHGHDCGCGGHGGGGGGG
@M02034:409:000000000-BFKT7:1:1105:16027:10043 1:N:0:27
AAAGTCGAGGTGCCTAAAGTGGCAACCCAGACTGTTGCGCAGGTTGGTGGTGTAGAGCTTCCTGTAGCCGCATGGCGTTCGTACTTAAATATGGAACTAACCATTCCAATTTTCGCTGTCTCTTATACACATCTCCGAGCCCACGAGACA
+
BBBBBFBBBBBBGFGGGGGGGFGHHHHGGHHGHHHHHHGGGGGGGGEGGGGFHDHHHHHHHHHHGHHGHGGEFEHFEEFEGGFHHHHEGHHHHFFGHHHBGHFHGHFFGFHHHHEDG?FHHGHHHHGHBGGFFFFGE?CCGGAFGGGGGF
@M02034:409:000000000-BFKT7:1:1105:16047:10048 1:N:0:27
AAAGTCGAGGTGCCTAAAGTGGCAACCCAGACTGTTGCG
+
AAAAAFAA1A>AB1GGBGGGG10FGCFA00AFFHB211A
@M02034:409:000000000-BFKT7:1:1105:10840:10053 1:N:0:27
AAAGTCGAGGTGCCTAAAGTGGCAACCCAGACTATTAATGATGTTGGTGGTGTAGAGCTTCCTGTAGCCGCATGGCGTTCGTACTTAAATATGGAACTAACCATTCCAATTTTCGCTGTCTCTTATACACATCTCCGAGCCCACGAGACA
+
CCCCCFABBCABGGGGGGGGGGGHHHHGGHGGHHHHHHHHHHHGHHHGEGEFFDGFHHHHHHHHHHHHHFGEGFHGE?EFFFFHHHHHHHHHHHDFHHHHGHGHHHHFHHHHHHEGGGFHBHHHHHHHHHFHGHHFECGC@?GEGGGGGF
@M02034:409:000000000-BFKT7:1:1105:11057:10054 1:N:0:27
AAAGTCGAGGTGCCTAAAGTGGCAACCCAGACTGAGGGGACTGTTGGTGGTGTAGAGCTTCCTGTAGCCGCATGGCGTTCGTACTTAAATATGGAACTAACCATTCCAATTTTCGCTGTCTCTTATACACATCTCCGAGCCCACGAGACA
+
AABBBFBBBBAAGGGGGGGGGFGHGGHEGHHGFHHHGGGGGFHHGEGEFDEFGFHFHHHHHFGFFHHHHGGGGFHHEBEFFEGHHHHGHHHHHEHBFG3FGHHHBHHHGHHHHHGEGG/FHFHHHFHHHHFHHFHFD@@DGGGGGGGGD<
@M02034:409:000000000-BFKT7:1:1105:9585:10060 1:N:0:27
AAAGTCGAGGTGCCTAAAGTGGCAACCCAGACTTCGAGGAATGTTGGTGGTGTAGAGCTTCCTGTAGCCGCATGGCGTTCGTACTTAAATATGGAACTAACCATTCCAATTTTCGCTGTCTCTTATACACATCTCCGAGCCCACGAGACA
+
CBCCCFCCCCABGGGFGGGGGGGHHHHGGGHGHHHGHHGGHHHHHHHGGGFFHHHHHHHHHHHHHHHHHGGGGGHHGEGGGGHHHHGHHHGHHEHHHHGHHHHHHHHHGGHHHHGGGGGHHHHHHHHHHHHHHHHHGCGGGGHGGGGDFG
@M02034:409:000000000-BFKT7:1:1105:25223:10062 1:N:0:27
AAAGTCGAGGTGCCTAAAGTGGCAACCCAGAC
+
>1>1ADAA@D>ACEGGGGGGG1FAACHAE00A
@M02034:409:000000000-BFKT7:1:1105:18284:10073 1:N:0:27
AAAGTCGAGGTGCCTAAAGTGGCAACCCAGACTATTACGACTGTTGGTGGTGTAGAGCTTCCTGTAGCCGCATGGCGTTCGTACTTAAATATGGAACTAACCATTCCAATTTTCGCTGTCTCTTATACACATCTCCGAGCCCACGAGACA
+
CBCCBFCCCCBBGGGGGGGFGGGHHHHGGHHGHHHHHHGGGGGHHHHEFGEFGGHGHHHHHHHHHHHHHGGEGGHHGFGGGGHHHHHHHHHHHHHHHHHHHHHHHHGHGHHHHHGGGGGHHHHHHHHHGHHHHHHHGGGGGGHGGGGGGF
@M02034:409:000000000-BFKT7:1:1105:6067:10076 1:N:0:27
AAAGTCGAGGTGCCTAAAGTGGCAACCCAGACTAAGAATCCGGTTGGTGGTGTAGAGCTTCCTGTAGCCGCATGGCGTTCGTACTTAAATATGGAACTAACCATTCCAATTTTCGCTGTCTCTTATACACATCTCCGAGCCCACGAGACA
+
CCCCBFBCDCABGGGGGGGGGGGHHHHGGHHGHHHHHHHHHGGGGGGGEGFFFFGFHHHHFHHHFFFFGEGEGGHFFFGGGFHHHHHHHHHHGHDDGHGHHHFGGHHFHGHHGFGGGGEFFHHHGGHGFGHFHGGFE/DFGGHGGGGGGG
@M02034:409:000000000-BFKT7:1:1105:27809:10079 1:N:0:27
AAAGTCGAGGTGCCTAAAGTGGCAACCCAGACTCATCAGTTGGTTGGTGGTGTAGAGCTTCCTGTAGCCGCATGGCGTTCGTACTTAAATATGGAACTAACCATTCCAATTTTCGCTGTCTCTTATACACATCTCCGAGCCCACGAGACA
+
AABBBFCBDBABGGGGFGGGGGGHHFHGGHHGHGHHHHHDGHHEHGGEFGEFFHHHHHHHFGHHGHHHHGGGGGHHFEFGEEHHHHHHHHHHHHHGHHGFHHGHHHGGHHHHHHGGGGGFFHGHGHFHFHFFHHFGFCG@BFFGGGGGGH
@M02034:409:000000000-BFKT7:1:1105:24599:10079 1:N:0:27
AAAGTCGAGGTGCCTAAAGTGGCAACCCAGACTGCTCGGCAGGTTGGTGGTGTAGAGCTTCCTGTAGCCGCATGGCGTTCGTACTTAAATATGGAACTAACCATTCCAATTTTCGCTGTCTCTTATACACATCTCCGAGCCCACGAGACA
+
BBBBAFBBBBAAGGGGGGFEGGGHHHHGGHHGHHHHHGGGGGGHHGGEFGEFGHHHFHHHHHHHHHHHHGGFGGHGGFGGGGHHHHHHHHHHHHGGHGEGHHHHHHGGHHHHHHFGGGGHEGHHHHFHFHGHGHFHGGGFGGHGGGGGGF
@M02034:409:000000000-BFKT7:1:1105:11859:10082 1:N:0:27
AAAGTCGAGGTGCCTAAAGTGGCAACCCAGACTGAGAAGAAGGTTGGTGGTGTAGAGCTTCCTGTAGCCGCATGGCGTTCGTACTTAAATATGGAACTAACCATTCCAATTTTCGCTGTCTCTTATACACATCTCCGAGCCCACGAGACA
+
CCCDCFCCCCBCGGGGGGGGGGGHHHHGGHHGHHBHHHHHHGGHHHGEFEGFGHHFHHHHHHHHHHHFGGGEEGHGGEEGGGHHHGHGHHHGHHFFGHHHFHFGHGHHHHHHHHCGGGEHHHHHHFHHGHHHFHHGGCCGFGHGGGGGGC
@M02034:409:000000000-BFKT7:1:1105:22324:10088 1:N:0:27
AAAGTCGAGGTGCCTAAAGTGGCAACCCAGACTAATAATAAGGTTGGTGGTGTAGAGCTTCCTGTAGCCGCATGGCGTTCGTACTTAAATATGGAACTAACCATTCCAATTTTCGCTGTCTCTTATACACATCTCCGAGCCCAAGAGACT
+
BCCCCFCCCCBBGGGGGGGGGGGHHHHGGHHGHFHHGGHGHHHHHHGEFEGFGFHDGHHHFHHHHFFHHGG@EEHFGEFGGGHHHHHDFGHHHEBFFHHHHADGHHGEDGHHHHEFEEEHFHHGFHHHHHHHHHHHGFFGGGH/GHHHHH
@M02034:409:000000000-BFKT7:1:1105:24012:10089 1:N:0:27
AAAGTCGAGGTGCCTAAAGTGGCAACCCAGACTCATAATAGTGTTGGTGGTGTAGAGCTTCCTGTAGCCGCATGGCGTTCGTACTTAAATATGGAACTAACCATTCCAATTTTCGCTGTCTCTTATACACATCTCCGAGCCCACGAGACA
+
ABABAFCCCCAAGGGGGGGGGGGGHHHGGHHGHHHHGGHGHHHGHHHEFGEFHFHGHHHHHHHHHHHFHGGGGGHHFEEGGGHHHHHGHHHHHHHGHHHFHHFHHHHEHHHHHHGGGG?GHHHHHHHHHHFFHHGHECCCDGHGGGFGGG
@M02034:409:000000000-BFKT7:1:1105:4761:10101 1:N:0:27
AAAGTCGAGGTGCCTAAAGTGGCAACCCAGACTCATCCTCGGG
+
AA?AADA1A?>AGGG1FDGGGGGHHHHGGHHGHGF11A1G//A
@M02034:409:000000000-BFKT7:1:1105:22577:10102 1:N:0:27
AAAGTCGAGGTGCCTAAAGTGGCAACCCAGACTTATCCGCCTGTTGGTGGTGTAGAGCTTCCTGTAGCCGCATGGCGTTCGTACTTAAATATGGAACTAACCATTCCAATTTTCGCTGTCTCTTATACACATCTCCG
+
DDDDDFCCCCCCGGGGGGGGGGGHHHHGGHC2FGGGHGGGGGHHHDAFEEGE13F5FFEGDGHH55F5FEF0EFF1EEEGEEEEGHH3@FHFGH33FFHHFABFFFH4BFDHF4/?E</3?EF?B3F?FF2GHGH2B
@M02034:409:000000000-BFKT7:1:1105:14557:10102 1:N:0:27
AAAGTCGAGGTGCCTAAAGTGGCAACCCAGACTAAGAATACGGTTGGTGGTGTAGAGCTTCCTGTAGCCGCATGGCGTTCGTACTTAAATATGGAACTAACCATTCCAATTTTCGCTGTCTCTTATACACATCTCCGAGCCCACGAGAC
+
CCCCCFBBCCCBGGGGGGGGGGGHHHHGGHHGHHGHHFFBH2FHFGGEFGEFGHHHHHHHGHHHHHHHGGGFGGHHGGGGGFHHHGHHHHHHHHHHHHGHHHHHHHGGHHHHHHGGGGGHHGHHHHGHEGFHHHHHE?CCGGHGGGGGG
@M02034:409:000000000-BFKT7:1:1105:23249:10104 1:N:0:27
AAAGTCGAGGTGCCTAAAGTGGCAACCCAGACTAAGACGAAGGTTGGTGGTGTAGAGCTTCCTGTAGCCGCATGGCGTTCGTACTTAAATATGGAACTAACCATTCCAATTTTCGCTGTCTCTTATACACATCTCCGAGCCCACGAGACA
+
CBCCCFCCCCBCGGGGGGGGGGGHHHHGGHHGHHHHHHGGFGGGHHGFFGGGGHHHHHHHHHHHGHHHHGGGGGHHGGGGGGHHHHHHHHHHHGHHHHHHHHGHHHHGDGHHHHGGG?FHHGHHGHHHFHHHHHHHD?CDGGHGGGGGGF
@M02034:409:000000000-BFKT7:1:1105:3869:10109 1:N:0:27
AAAGTCGAGGTGCCTAAAGTGGCAACCCAGACTACTAAGACGGTTGGTGGTGTAGAGCTTCCTGTAGCCGCATGGCGTTCGTACTTAAATATGGAACTAACCATTCCAATTTTCGCTGTCTCTTATACACATCTCCGAGCCCACGAGACA
+
CCCCCFABDBBCGGGGGGGGGGGHHHHGGHHGHCEGHGHHHGGFFFCFFEEFGHHHHHHHFHHHGFHHHGG0FGHHGGGGGECHHHHFHHHHHFHDGHGGHHFHHHHFHGHHHHEGGGEHHHGHGGFGGFDGGDFBD<?DDFHGGGGGGF
@M02034:409:000000000-BFKT7:1:1105:17411:10113 1:N:0:27
AAAGTCGAGGTGCCTAAAGTGGCAACCCAGACTAATACGAATGTTGGTGGTGTAGAGCTTCCTGTAGCCGCATGGCGTTCGTACTTAAATATGGAACTAACCATTCCAATTTTCGCTGTCTCTTATACACATCTCCGAGCCCACGAGACA
+
CCCCCFCCDDABGGGGGGGGGGGHHHHGGHHGHHHHGHHGHHHHHHHFGGGGHHHGHHHHHHHHHHHHHGGEEGHHGGGGGGHHHHHHHHHHHHHHHHHHHHHHHHGHGGHHHHGGGGGHHHHHHHGHHHHHGHHHF@GGGGHGGGGGGH
@M02034:409:000000000-BFKT7:1:1105:23991:10120 1:N:0:27
AAAGTCGAGGTGCCTAAAGTGGCAACCCAGACT
+
CDDDDFCBBCABGGGGGGGGGGGHHHHGGHHGH
@M02034:409:000000000-BFKT7:1:1105:22575:10121 1:N:0:27
AAAGTCGAGGTGCCTAAAGTGGCAACCCAGACTTATCCGCCTGTTGGTGGTGTAGAGCTTCCTGTAGCCGCATGGCGTTCGTACTTAAATATGGAACTAACCATTCCAATTTTCGCTGTCTCTTATACACATCTCCG
+
AAAA>FBADB2ABGFECGG6FGCFFAFEGHHGGHFBHHGGGCHHGHEGGGDF1BFHHHGGHFGHHFGHGEFGGGHFFEEFFA2FGBGHEGBFFBGFBFF@CFDH3G4BGHHHHHCE/E?GFFDFHHFFFGFBGGB2?
@M02034:409:000000000-BFKT7:1:1105:18856:10121 1:N:0:27
AAAGTCGAGGTGCCTAAAGTGGCAACCCAGACTCCTCCTCCTGTTGGTGGTGTAGAGCTTCCTGTAGCCGCATGGCGTTCGTACTTAAATATGGAACTAACCATTCCAATTTTCGCTGTCTCTTATACACATCTCCGAGCCCACGAGACA
+
CCCCCFCCCCABGGGGGGGGGGGHHHHGGHHGHHHHHGHHHHHHHHHGGGGFA3G5FHBGFHHHGHHFHGGEEGHFF>EFGFFHGHHFHHHGHH3@FGHHFFGGDGHFFFGHHGEGGGEGFHHGGH4DGHHFHHHHDCFGCGGGGGCED=
@M02034:409:000000000-BFKT7:1:1105:12326:10125 1:N:0:27
AAAGTCGAGGTGCCTAAAGTGGCAACCCAGACTACGACGACTGTTGGTGGTGTAGAGCTTCCTGTAGCCGCATGGCGTTCGTACTTAAATATGGAACTAACCATTCCAATTTTCGCTTC
+
CCCCCFBBBCABGGGGGGGGGGGHHHHGGHHGHH3F22A22BEHHHHEFGFFHFHGHHHHHHHHHHHHHGGGGGHHGEFGGEGHHHHHHFHHHGFGHHHHHHGHGHHFGGHHHGGGG/?
@M02034:409:000000000-BFKT7:1:1105:4332:10125 1:N:0:27
AAAGTCGAGGTGCCTAAAGTGGCAACCCAGACTAATCAGAAGGTTGGTGGTGTAGAGCTTCCTGTAGCCGCATGGCGTTCGTACTTAAATATGGAACTAACCATTCCAATTTTCGCTGTCTCTTATACACATCTCCGAGCCCACGAGAC
+
33AAAFBA>A>>BGGAFGFFBFFFFHHEGCFFHHHHHHFHHFFGFEFACEAAFGHBBF3GFBFEFGFFHGGGGEGHCFGGEEBHHHHBEFDHEHGFFFFCBGFGHHFHHHHHFG@AEAEHHG4FGHHFBHEFGFFFD//<?EGGGGGGG
@M02034:409:000000000-BFKT7:1:1105:22862:10139 1:N:0:27
AAAGTCGAGGTGCCTAAAGTGGCAACCCAGACTGCGCTTCAGGTTGGTGGTGTAGAGCTTCCTGTAGCCGCATGGCGTTCGTACTTAAATATGGAACTAACCATTCCAATTTTCGCTGTCTCTTATACACATCTCCGAGCCCACGAGAC
+
A?AAABAA1A>AFEGD1GGGGGGGGHHGGHHGHHHGGGGGHHCHHEEEGGGFGFHFGGHHHGHHFFFHHGGEGGHHGFGGGGGHHHHGDGHHHFGHCGDCGHHGHHHHFGHHHH?EE?<FGGGDGHGHGHGECHGFCC?BCGGGGGGGG
@M02034:409:000000000-BFKT7:1:1105:4318:10139 1:N:0:27
AAAGTCGAGGTGCCTAAAGTGGCAACCCAGACTAATCAGAAGGTTGGTGGTGTAGAGCTTCCTGTAGCCGCATGGCGTTCGTACTTAAATATGGAACTAACCATTCCAATTTTCGCTGTCTCTTATACACATCTCCGAGCCCACGAGAC
+
AAAB>FAADDABGGFGGGFFGGFHGHHGGHGFGHFHHHFF5BG3BBEEFFEFFGGFFDGHFGHGGGGDBAEEFFGFEGCGGGHHGHHGGHHHFHGBFGEB3FBFHBFFHGHHHFGGGFEFFEHHGHGHHHFHGHFGCB@B@FGEFGGDG
@M02034:409:000000000-BFKT7:1:1105:6077:10140 1:N:0:27
AAAGTCGAGGTGCCTAAAGTGGCAACCCAGACTGGGAGTAGGGTTGGTGGTGTAGAGCTTCCTGTAGCCGCATGGCGTTCGTACTTAAATATGGAACTAACCATTCCAATTTTCGCTGTCTCTTATACACATCTCCGAGCCCACGAGACA
+
BBBCAFCBCCABGGGGGGGGGGGHHHHGGHHGHHHHHGEHHHGGHGGEFGEFGGHGGGHHHHHHGHGGHGGEEGHGEGGGGGHHHHHHHHHHHHGFHHGFHHEHHHHHHHHHHHGGGDEFHHHHHHGHGHHHGHGFEBDGGEHGGGGGGH
@M02034:409:000000000-BFKT7:1:1105:24315:10143 1:N:0:27
AAAGTCGAGGTGCCTAAAGTGGCAACCCAGACTCAGGATGAGGTTGGTGGTGTAGAGCTTCCTGTAGCCGCATGGCGTTCGTACTTAAATATGGAACTAACCATTCCAATTTTCGCTGTCTCTTATACACATCTCCGAGCCCACGAGACA
+
BBBBBFBBBBBBGGGGFGGGGGGHHHHGGHHGHHHHHHHHHHHHHHGEFGEFHHHGHHHHHHHHHHHHHGGGGEHHGEGGGFHHHHHGHHGHHHHHHHHHHHHHHHHHHHHHHHGGGGGHHHHHHHGHHHHHHHHHGGGFGGHGDFGGGG
@M02034:409:000000000-BFKT7:1:1105:13486:10152 1:N:0:27
AAAGTCGAGGTGCCTAAAGTGGCAACCCAGACTGGGACGGGGGTTGGTGGTGTAGAGCTTCCTGTAGCCGCATGGCGTTCGTACTTAAATATGGAACTAACCATTCCAATTTTCGCTGTCTCTTATACACATCTCCGAGCCCACGAGACA
+
AAA?AFAA@D>AFGGGGGG3GDFBFCGAEG00FGCHA0A/EECEEEGGEEEFF1G2B1FG1CGFFEE2BEE?EEHFEEEFGGBCEGGDHFBFF111BBBBGEHHEHFBFGFGHD/?E/?<1FGBB??1<F1FCGFBE-<@CGHEC-<EA;
@M02034:409:000000000-BFKT7:1:1105:23984:10157 1:N:0:27
AAAGTCGAGGTGCCTAAAGTGGCAACCCAGACTTCTGGTTGTGTTGGTGGTGTAGAGCTTCCTGTAGCCGCATGGCGTTCGTACTTAAATATGGAACTAACCATTCCAATTTTCGCTGTCTCTTATACACATCTCCGAGCCCACGAGACA
+
AAABBFCCCCABGGGGGGGGGGGHFGHGGHHGHHHHHHGHGFGHHHHFFGEFGHHHHHHHHHHHHHHHHGGGGGHHGGGGGGHHHHGGHHHHHHGHHHGHHHGHHHGGHHHHHHGGGGEHHHHHHHGHGHGHHHHHGCGGGFHGGGGGGF
@M02034:409:000000000-BFKT7:1:1105:18694:10160 1:N:0:27
AAAGTCGAGGTGCCTAAAGTGGCAACCCAGACTAAGTCTGTTGTTGGTGGTGTAGAGCTTCCTGTAGCCGCATGGCGTTCGTACTTAAATATGGAACTAACCATTCCAATTTTCGCTGTCTCTTATACACATCTCCGAGCCCACGAGACA
+
CCCCCFCCCCBBGGGGGGGGGGGHHHHGGHHGHHFGHHHHHHHHHHHGGGGGHHHFGHHHHHHHHHHHHGGEEGHFGGGGGFHHHHHGGHHHHHFFHHHFFGFGFHHHFFHHHHEEGFEFFHHHDHDHFHHHFHFGG/DGGGGGGGCGGH
@M02034:409:000000000-BFKT7:1:1105:5632:10160 1:N:0:27
AAAGTCGAGGTGCCTAAAGTGGCAACCCAGACTTGTAAGCATGTTGGTGGTGTAGAGCTTCCTGTAGCCGCATGGCGTTCGTACTTAAATATGGAACTAACCATTCCAATTTTCGCTGTCTCTTATACACATCTCCGAGCCCACGAGACA
+
>3AAAF3A>D>AGGGGGGGGGFGFHHHGGHGGHHHBGFFDGHFHD52EE2AB1AFBFFGGFGHFGFD5F?ECEEFAEEEGGGFHEGHHDGH4F33@F@GHHFDGFHHFFGFHHF/EE??3?FFED?FFGFB1F1GFGCCG//<CCDCGGF
@M02034:409:000000000-BFKT7:1:1105:19300:10160 1:N:0:27
AAAGTCGAGGTGCCTAAAGTGGCAACCCAGACTCTTACGAATGTTG
+
CCCCCFCCCCCCGGGGGGGGGGGHHHHGGHHGH3BA55A2GEHH5G
@M02034:409:000000000-BFKT7:1:1105:10993:10164 1:N:0:27
AAAGTCGAGGTGCCTAAAGTGGCAACCCAGACTTAGCTTCATGTTGGTGGTGTAGAGCTTCCTGTAGCCGCATGGCGTTCGTACTTAAATATGGAACTAACCATTCCAATTTTCGCTGTCTCTTATACACATCTCCGAGCCCACGAGACA
+
CCCCCFCCDBAAGGGGGGGGGGGHHHHGGHHGH55D35D5FGHHHHHGGGEFHHHGHHGHHHHHHHHHGGGFGGHHGFGGGGHHHHHFHHHHHHHHHHHHHHHHHHHHGHHHHHGGGGGFHHHHHHHHGHGHHGGHFCGGGGHGGGGGGG
@M02034:409:000000000-BFKT7:1:1105:7325:10165 1:N:0:27
AAAGTCGAGGTGCCTAAAGTGGCAACCCAGACTTGTAGGCCGGTTGGTGGTGTAGAGCTTCCTGTAGCCGCATGGCGTTCGTACTTAAATATGGAACTAACCATTCCAATTTTCGCTGTCTCTTATACACATCTCCGAGCCCACGAGACA
+
AAAAAFBB>>>AGGGGGGGGFDFFGHHGGHHGFGHFE5BFGEEGF0EEFGABGFGEFFFHHEHFFHHHHGE0EFHHGAECEEGHHHGFGFDGHFDGCG3FGHHHHHHD4BFDGFEFGG?BFGGGFGHBFB1GFGH1E<DGCGHFCCGDGG
@M02034:409:000000000-BFKT7:1:1105:18708:10172 1:N:0:27
AAAGTCGAGGTGCCTAAAGTGGCAACCCAGACTAAGTCTGTTGTTGGT
+
A??A>D??DD1>GCDGG11BGG0EAF0EFHHCHFHHGGHHGGFFFGHE
@M02034:409:000000000-BFKT7:1:1105:15501:10174 1:N:0:27
AAAGTCGAGGTGCCTAAAGTGGCAACCCAGACTCATGCTCCGGTTGGTGGTGTAGAGCTTCCTGTAGCCGCATGGCGTTCGTACTTAAATATGGAACTAACCATTCCAATTTTCGCTGTCTCTTATACACATCTCCGAGCCCACGAGACA
+
CCCCCFACCCABGGGGGGGGGGGHHHHGGHGGHHHHHHHHHGGGGGGGGFGGHHHHHHGHHHHHHHHHHGGGGGHHGGGGGGHHHHHHHHHHHGFFGGHHHHHHHHHGGGHHHHGGGGGHGHHHHHHGGHHHHHGFECCFGGHGGGCGGG
@M02034:409:000000000-BFKT7:1:1105:26895:10177 1:N:0:27
AAAGTCGAGGTGCCTAAAGTGGCAACCCAGACTAATAAGAAGGTTGGTGGTGTAGAGCTTCCTGTAGCCGCATGGCGTTCGTACTTAAATATGGAACTAACCATTCCAATTTTCGCTGTCTCTTATACACATCTCCGAGCCCACGAGACA
+
CCCCCFCCCCAAGGGGGGGGGGGHHHHGGHHGHHHGHHHHHHGGGHGGGGEFGHHHGHHHHHHHGHHHHGG@EEHGEEGGFGHHHHHHHHHHHHHHHHHGHHGGHHHHHHHHHHGGGGGHHGHHHHGHFHHFHHGFC/D<CGHGGGGGGG
@M02034:409:000000000-BFKT7:1:1105:15520:10180 1:N:0:27
AAAGTCGAGGTGCCTAAAGTGGCAACCCAGACTCATGCTCCGGTTGGTGGTGTAGAGCTTCCTGTAGCCGCATGGCGTTCGTACTTAAATATGGAACTAACCATTCCAATTTTCGCTGTCTCTTATACACATCTCCGAGCCCACGAGACA
+
BBBBAFBBBBABGGGFFGGFFGGHCHHGGHHGHGHHGHHHHFGGGGCEAEEFFGHFGFGGFGFHHFFHHGGEEEHGGEEEGGFHHGHFFGHHHHHFGG33FADHHHFFDFFHHHEEEEEHFFHHEGFFBGGFHGFGE<DF?ECFG?CFEB
@M02034:409:000000000-BFKT7:1:1105:28721:10183 1:N:0:27
AAAGTCGAGGTGCCTAAAGTGGCAACCCAGACTCAGCCTCAGGTTGGTGGTGTAGAGCTTCCTGTAGCCGCATGGCGTTCGTACTTAAATATGGAACTAACCATTCCAATTTTCGCTGTCTCTTATACACATCTCCGAGCCCACGAGACA
+
AAABAFCACBBCGGGGGGGGGGGHHHHGGHHGHHHHHHHHHHHFGHGGFGEFGHHGHFHHHHHGFGGGGEGFGGHGEEEFFGHHHHGHHHHHHGFGFHGGHHHHHHFHFHHHHHGGGGGGHGHHHHGHHFFGGF?GC<C@FGEGGGGGGG
@M02034:409:000000000-BFKT7:1:1105:17629:10183 1:N:0:27
AAAGTCGAGGTGCCTAAAGTGGCAACCCAGACTGGTGCTGGGGTTGGTGGTGTAGAGCTTCCTGTAGCCGCATGGCGTTCGTACTTAAATATGGAACTAACCATTCCAATTTTCGCTGTCTCTTATACACATCTCCGAGCCCACGAGACA
+
CCCCCFCCCCBBGGGGGGGGGGGHHHHGGGHGHHHHHHHHHGGEGGGEFGGFHHHGHHHHHHHHHHHHHGGEGGHHGGGGGGHHHHHHFHHHHHHHHHHHHHHHHHGHGHHHHHGGGGGHHHHHHHHHGHHHHHHHFCGGGGHGGGGGGH
@M02034:409:000000000-BFKT7:1:1105:17080:10195 1:N:0:27
AAAGTCGAGGTGCCTAAAGTGGCAACCCAGACTCAGCGGCATGTTGGTGGTGTAGAGCTTCCTGTAGCCGCATGGCGTTCGTACTTAAATATGGAACTAACCATTCCAATTTTCGCTGTCTCTTATACACATCTCCGAGCCCACGAGACA
+
CCCDDFCCCCBBGGGGGGGGGGGHHHHGGHHGHHHHHGGGGGHHHHHGGGEFHHHHHHHHHHHHHHHGHGGEEGHHGGGGGGHHHHHHHHHHHHFGHHHHHHHHHGHHHHHHHHGGGFFHHGHHHHHHHHHFHHGFD//BDGHGGGGGGF
@M02034:409:000000000-BFKT7:1:1105:3983:10199 1:N:0:27
AAAGTCGAGGTGCCTAAAGTGGCAACCCAGACTGTGGAGATGGTTGGTGGTGTAGAGCTTCCTGTAGCCGCATGGCGTTCGTACTTAAATATGGAACTAACCATTCCAATTTTCGCTGTCTCTTATACACATCTCCGAGCCCACGAGAC
+
BBBCBFCDCCBBGGGGGGGGGGGHHHHGGHHGHHHHHFHHHHHHHGGFEGEFGGHGFGHHHHHHHHGFGEGEGGHHEGGGGGHHHHHHHHHHHHHFGGFFHHGGHHFGHHHHHHGGEGGHHHHHFHFHFGGHHHGGE/@B?FHGGGGGG
@M02034:409:000000000-BFKT7:1:1105:6342:10199 1:N:0:27
AAAGTCGAGGTGCCTAAAGTGGCAACCCAGACTCATATGACGGTTGGTGGTGTAGAGCTTCCTGTAGCCGCATGGCGTTCGTACTTAAATATGGAACTAACCATTCCAATTTTCGCTGTCTCTTATACACATCTCCGAGCCCACGAGACA
+
BBBBBFABBBABGGGGGGGGGGGHGHHGGHHGHHHGHHHHHGGGGEGFFGEFHGHFHHHHHHHHHHHHHGGGGGHHGGGGGGHHHHHGEFGHHHGHHHHHHHHHHHHGHHHHHHGGGGGHHHHHGHHHGHHHGFGHEBCFGGHGGGGGGG
@M02034:409:000000000-BFKT7:1:1105:26887:10203 1:N:0:27
AAAGTCGAGGTGCCTAAAGTGGCAACCCAGACTAATCAGTCGGTTGGTGGTGTAGAGCTTCCTGTAGCCGCATGGCGTTCGTACTTAAATATGGAACTAACCATTCCAATTTTCGCTGTCTCTTATACACATCTCCGAGCCCACGAGACA
+
CCCCCFBCBCAAGGGGGGGGGGGHHHHGGHGGHHHHHHHHHGGGEEGGGGEFFGHHHHHHHHHGHHHGHGGGGGHHGGGGGGHHHHFGHHGFHHHHHHHHHHHHFHHHHHHHHHGGGGGHHHHHHHHHHHHHHHFHE/BCCGHGGGGGFF
@M02034:409:000000000-BFKT7:1:1105:18339:10207 1:N:0:27
AAAGTCGAGGTGCCTAAAGTGGCAACCCAGACTGGTGCGAAGGTTGGTGGTGTAGAGCTTCCTGTAGCCGCATGGCGTTCGTACTTAAATATGGAACTAACCATTCCAATTTTCGCTGTCTCTTATACACATCTCCGAGCCCACGAGACA
+
BBBBBFBBBBAAGGGGGGGGGGGGHHHGEHHGHHHGHHGGGFGGHHGFGGEFFFHFHHHHHHHHHHHHHGGGGGHGGEEGGFHHHHHHFHHHHHHGHHHGHGGHHHGGHHHHHHGGGGGHGHHHHHHFHHHHGHHGEFGFGGHGGGGGGF
@M02034:409:000000000-BFKT7:1:1105:21888:10213 1:N:0:27
AAAGTCGAGGTGCCTAAAGTGGCAACCCAGACTAAGACGAATGTTGGTGGTGTAGAGCTTCCTGTAGCCGCATGGCGTTCGTACTTAAATATGGAACTAACCATTCCAATTTTCGCTGTCTCTTATACACATCTCCGAGCCCACGAGACA
+
ABAAAFABDB>AFGGGGGGGGDFFFGHDCGDF3EGBFFAAFHFHHFFAFEABBDGEHBGHHBHFGHHFHGE?EEHFEBFFE?FGHHGEGFBFGFBGFGHGHHHHGHHGHHFHHFEGGG<E?DFDDGHHHBGBFDHFFCGGGFGGGGGFGG
@M02034:409:000000000-BFKT7:1:1105:27387:10218 1:N:0:27
AAAGTCGAGGTGCCTAAAGTGGCAACCCAGACTAGTCATCATGTTGGTGGTGTAGAGCTTCCTGTAGCCGCATGGCGTTCGTACTTAAATATGGAACTAACCATTCCAATTTTCGCTGTCTCTTATACACATCTCCGAGCCCACGAGACA
+
BBBBBFABDDAAGGGGGGGFGFGHHHHGGHHFGHHHHHHHHHHHHHHGGGGFGGHGHFHHHHHHHHHHHGGGGGHHGFGGGFBHHHHHHHHHHGFGHHHHHHGHHHHGFGHHHHGGGGGHHHHFFHHHGHHHHHHFGCGCGGHGCGGGGH
@M02034:409:000000000-BFKT7:1:1105:20233:10219 1:N:0:27
AAAGTCGAGGTGCCTAAAGTGGCAACCCAGACTTGTATGACTGTTGGTGGTGTAGAGCTTCCTGTAGCCGCATGGCGTTCGTACTTAAATATGGAACTAACCATTCCAATTTTCGCTGTCTCTTATACACATCTCCGAGCCCACGAGACA
+
BCBCBFCCCCBCGGGGGGGGGGGHHHHGGHHGHHHHHHHHHHHHHHHEGGEFGHHGHHHHHHHHHHHHHGGGGGHHGEEGEFHHHHHHHHGHHHHHHHHHHHHHHHGHHHHHHHGGGGGHGHHHHHHHGHHHHHFHGDGGGEHGGGGGGF
@M02034:409:000000000-BFKT7:1:1105:11654:10220 1:N:0:27
AAAGTCGAGGTGCCTAAAGTGGCAACCCAGACTATTCCGCAGGTTGGTGGTGTAGAGCTTCCTGTAGCCGCATGGCGTTCGTACTTAAATATGGAACTAACCATTCCAATTTTCGCTGTCTCTTATACACATCTCCGAGCCCACGAGACA
+
ABBBADABBDABGGGEFGGFGGGHHGHGGHHGHHHHHHHGGGGHGHGGGGEFHHHHHHGGHHHHGGHHHGGEFGGHEEEFGGHHHHGHFHHHHHHHHHFFHHHGHHHHFFFGHHGDGGGGGFHHBHHHGHHFHFGGD@DFGGHGGGCGGF
@M02034:409:000000000-BFKT7:1:1105:18581:10221 1:N:0:27
AAAGTCGAGGTGCCTAAAGTGGCAACCCAGACTGCGGGTGGTGTTGGTGGTGTAGAGCTTCCTGTAGCCGCATGGCGTTCGTACTTAAATATGGAACTAACCATTCCAATTTTCGCTGTCTCTTATACACATCTCCGAGCCCACGAGACA
+
CCCCCFCCCCCCGGGGGGGGGGGHHHHGGHHGHGHGAEGF?FGHGHHEFFGGGFHEHHHHGHHHHGHGHGGEGGHGGEGGGGHHHHHHHHHHHHEBGHHHHHFGHGHHBFDHHHGGGDFHFHHHGHHFHHHHHHGEE<CCGGGGGFFDDC
@M02034:409:000000000-BFKT7:1:1105:18094:10223 1:N:0:27
AAAGTCGAGGTGCCTAAAGTGGCAACCCAGACTACTGCTCATGTTGGTGGTGTAGAGCTTCCTGTAGCCGCATGGCGTTCGTACTTAAATATGGAACTAACCATTCCAATTTTCGCTGTCTCTTATACACATCTCCGAGCCCACGAGACA
+
CCCCCFCCBCAAGGGGGGGGGGGHHHHGGHHGHHHHHHHHHHHHHHHGFGEFGGHHHHHHHHHHHHHHHGGGGGHHGFGGFFHHHHHHHHHHHGHHHHHHHHHHHGGHGHHHHHGGGGGGHGHHHHGHHHGHHHHFD@GCGGHGGGGGGH
@M02034:409:000000000-BFKT7:1:1105:26499:10223 1:N:0:27
AAAGTCGAGTTTCCTAAAGTGGCAACCCAGACTACTAGGAATGTTGGTGGTGTAGAGCTTCCTGTAGCCGCATGGTGTTCGTACTTAAATATGGAACTAACCATTCCAATTTTCGCTGTCTCTTATACACATCTCCGAGCCCACGAGACA
+
1AA?ABAAD1>BBDE3BDFEFGF0FGHGGHHGGBGH1GGB1FGGEGE/EEEEAFGBAAFFBFHGGBFFHEEFFCC1BGFGA/B/FEFD12B2BF11@FGG1B1BB2FGFFGEFBE?E/E1G2BG1BFG>FE1GHFBE//>>CG//<BECB
@M02034:409:000000000-BFKT7:1:1105:7654:10224 1:N:0:27
AAAGTCGAGGTGCCTAAAGTGGCAACCCAGACTCTGAGTCCGGTTGGTGGTGTAGAGCTTCCTGTAGCCGCATGGCGTTCGTACTTAAATATGGAACTAACCATTCCAATTTTCGCTGTCTCTTATACACATCTCCGAGCCCACGAGAC
+
BBBBBFBBBBAAGGGGGGGGGGGHHHHGGHHGH3FGA5BDGGGGGGGGGGGGHHHHHHHHHHHHHHHHHGGGGGHHGGGGGGHHHHHHHHHHHHHHFHHHHHGHHHHHHHHHHHGGGGGHHHHHHHHHHHFHHHFHGCGGGGHGGGFCG
@M02034:409:000000000-BFKT7:1:1105:6762:10225 1:N:0:27
AAAGTCGAGGTGCCTAAAGTGGCAACCCAGACTAATAAGAATGTTGGTGGTGTAGAGCTTCCTGTAGCCGCAT
+
A?AB>DAADDAAGGGGGGGFGGFHHGHGGHHFHHHHHHGD5BFDFFEB2FEF1BGHDAGG5BFGGFG5FEFAE
@M02034:409:000000000-BFKT7:1:1105:6778:10234 1:N:0:27
AAAGTCGAGGTGCCTAAAGTGGCAACCCAGACTAATAATAATGTTT
+
CCCCCFCCCCABGGGGGGGGGGGHHHHGGHHGHD3F5A5BF5DGE5
@M02034:409:000000000-BFKT7:1:1105:26489:10238 1:N:0:27
AAAGTCGAGGTGCCTAAAGTGGCAACCCAGACTACTAGGAATGTTGGTGGTGTAGAGCTTCCTGTAGCCGCATGGCGTTCGTACTTAAATATGGAACTAACCATTCCAATTTTCGCTGTCTCTTATACACATCTCCGAGCCCACGAGACA
+
CCCCBFBBCCAAGGGGGGGGGGGHHHHGGHHGHHHHHHHHHHHHHHHEFFEFFHHFGGHHHHHHHHHGHGGEGFHGGEGGFFHHHHHHHHHHHHGFHHHGHHFHHHHHHHHHHHEGGGGHHHHHHHHHGHHFHGHFEBDCGEHGGFGGGH
@M02034:409:000000000-BFKT7:1:1105:18673:10238 1:N:0:27
AAAGTCGAGGTGCCTAAAGTGGCAACCCAGACTAATAAGCCTGTTGGTGGTGTAGAGCTTCCTGTAGCCGCATGGCGTTCGTACTTAAATATGGAACTAACCATTCCAATTTTCGCTGTCTCTTATACACATCTCCGAGCCCACGAGACA
+
ACBBAFCCCCABGGGGGGGGGGGHHHHGGHHGHHHHHHHHHHHHHHHGGGEFGHHHHHGHHHHHHHHHHGGGGGHHGEGGGGHHHHHHHHGGHGHHHHHHHHHHHHHHHHHHHHGGGGGHHHHHHHHHHHGHHGHHG/DCGGHGGGGCGF
@M02034:409:000000000-BFKT7:1:1105:8506:10242 1:N:0:27
AAAGTCGAGGTGCCTAAAGTGGCAACCCAGACTGATAAGCAGGTTGGTGGTGTAGAGCTTCCTGTAGCCGCATGGCGTTCGTACTTAAATATGGAACTAACCATTCCAATTTTCGCTGTCTCTTATACACATCTCCGAGCCCACGAGACA
+
ABBBBFCCBBAAGGGGGGGGGGGGHHHGGGHGHHHHHHHHHHHHHHCGFGEFGHHGHHHHHHHGHFHHHGGGGGHHGEGGGGHHHHHHHHGEHHFHHHHHHHGHHHHHHHHHHH?EGGAGHGHHHHHHHHEHGHHGGFGGGGHGGGGDGH
@M02034:409:000000000-BFKT7:1:1105:14357:10251 1:N:0:27
AAAGTCGAGGTGCCTAAAGTGGCAACCCAGACTCGGCCTGCGGTTGGTGGTGTAGAGCTTCCTGTAGCCGCATGGCGTTCGTACTTAAATATGGAACTAACCATTCCAATTTTCGCTGTCTCTTATACACATCTCCGAGCCCACGAGACA
+
BCCCBFBCCCBBGGGGGGGGGGGHHHHGGHHGHHGGGGGGHGGEGGGGFFEFAEGEGGHHHHHHHFHEFFGFGGHFEBEGGGGHHHHHGHHHGHFEFHGGGHBGHHFFHHHHHHGGGGFFHFHHEHHFDFFGGHGFE@GFDFHGGFGGGG
@M02034:409:000000000-BFKT7:1:1105:9934:10260 1:N:0:27
AAAGTCGAGGTGCCTAAAGTGGCAACCCAGACTCAGGGTGGGGTTGGTGGTGTAGAGCTTCCTGTAGCCGCATGGCGTTCGTACTTAAATATGGAACTAACCATTCCAATTTTCGCTGTCTCTTATACACATCTCCGAGCCCACGAGACA
+
BBBBAFBBBBBBGGGGGGGGGGGHHHHFGGHGHCHHHHHGGGGEEGGFFG1FGHHHHHHHHGHHHHHHHGGGGGHGGGGGGGHHHHHHFHHHHFEFHHHHHGGGHHHGFHHHHHGGGGGHHHHHHHHHGHHHFHHHDA?CFEHGD-@EGF
@M02034:409:000000000-BFKT7:1:1105:5583:10261 1:N:0:27
AAAGTCGAGGTGCCTAAAGTGGCAACCCAGACTAATAAGGATGTTGGTGGTGTAGAGCTTCCTGTAGCCGCATGGCGTTCGTACTTAAATATGGAACTAACCATTCCAATTTTCGCTGTCTCTTATACACATCTCCGAGCCCACGAGAC
+
AABCADAADDBCGGGGGGGGGGGHHHHGGHHGHHHHHHHG3FGGHGHECEEFGHHHHFHHHHHGFGGFGEFEFGHHFGEGGGHHGHHG3GHHHHGFFGBEBGFGHFGHEGHHHHGGGGGHHHHHFHGHFHFHGGGFEBDGGFHGGGGGG
@M02034:409:000000000-BFKT7:1:1105:14379:10280 1:N:0:27
AAAGTCGAGGTGCCTAAAGTGGCAACCCAGACTAATACTAATGTTGGTGGTGTAGAGCTTCCTGTAGCCGCATGGCGTTCGTACTTAAATATGGAACTAACCATTCCAATTTTCGCTGTCTCTTATACACATCTCCGAGCCCACGAGACA
+
CCCCCFCCBCAAGFGGGGGGGGGHHHHGGHHGHGFHHHHFHHHHHHHEEDEFGFGDHHHHHHHHGHHFHGG?FGF1EEFGFFCGGHHFHHHGHH3@GHHGEA3FFGFEFGHHHGCGGGEGHHHHFGHGDBFGHHGDF?CFGFHGGCDGGE
@M02034:409:000000000-BFKT7:1:1105:28522:10281 1:N:0:27
AAAGTCGAGGTGCCTAAAGTGGCAACCCAGACTTCTCAGAAGGTTGGTGGTGTAGAGCTTCCTGTAGCCGCATGGCGTTCGTACTTAAATATGGAACTAACCATTCCAATTTTCGCTGTCTCTTATACACATCTCCGAGCCCACGAGACA
+
AAABAD?ADBB@FGGGGGGGGGGHGHHGGHHGHHHCHHHH5BCFFGFEAEEFGHHGHFHHEHHHFGFEFFGEFGGFEEEGGFFHGHGHHHHGHF3DGHFG3BGGHFFGHHHHGGGGGGEHHHHG4FGFBBGFFHGDE/<@CGHG?FFADC
@M02034:409:000000000-BFKT7:1:1105:9529:10283 1:N:0:27
AAAGTCGAGGTGCCTAAAGTGGCAACCCAGACTGATAATAATGTTGGTGGTGTAGAGCTTCCTGTAGCCGCATGGCGTTCGTACTTAAATATGGAACTAACCATTCCAATTTTCGCTGTCTCTTATACACATCTCCGAGCCCACGAGACA
+
CCCCBFBACCABGGGGGGGGGGGHHHHGGHHGHGHGHBFF5DGHHFHGEEEGHHHFGHHHGHHHHHHHHGGEFGHFEGGGGGHHHHHHHHHHHFHFHHGHGHEGHHHGGFGHHHGGGGEGFGHHGHHHHHGHGGH2?/BDFE//@GC/C=
@M02034:409:000000000-BFKT7:1:1105:4922:10287 1:N:0:27
AAAGTCGAGGTGCCTAAAGTGGCAACCCAGACTAGTAATCGTGTTGGTGGTGTAGAGCTTCCTGTAGCCGCATGGCGTTCGTACTTAAATATGGAACTAACCATTCCAATTTTCGCTGTCTCTTATACACATCTCCGAGCCCACGAGACA
+
>1>>AF>>1>>>BFGGGGGGDEFFFHHBAFGFHFHFGFGGGGHHG/AAFAEBFDGBFFGGHAGHGGGHFGEEFEHHGEEEFEFHHHHGGHFHHG1GGHFHHFHHHHHEFGFHGF/?E?/<FGFGDGEGHHHHFHH<E?CGGCFFGGGGGF
@M02034:409:000000000-BFKT7:1:1105:7878:10294 1:N:0:27
AAAGTCGAGGTGCCTAAAGTGGCAACCCAGACTGGGATGGGTGTTGGTGGTGTAGAGCTTCCTGTAGCCGCATGGCGTTCGTACTTAAATATGGAACTAACCATTCCAATTTTCGCTGTCTCTTATACACATCTCCGAGCCCACGAGACA
+
?AABBFAADDABGGGGGGGGGGGGHHHGGHHGHFHDGFFE2FEEFH1AFEABGHHFGHHHHGGHGHHFGGFCGGHHGEFGGFHHHGGGGHFFHHGFHHHGHHGFHHHFGGHHHGF?ED/EHGHFHHFBFHGHHHFHG/BDFEHGGFGGGF
@M02034:409:000000000-BFKT7:1:1105:14384:10297 1:N:0:27
AAAGTCGAGGTGCCTAAAGTGGCAACCCAGACTAATACTAATGTTGGTGGTGTAGAGCTTCCTGTAGCCGCATGGCGTTCGTACTTAAATATGGAACTAACCATTCCAATTTTCGCTGTCTCTTATACACATCTCCGAGCCCACGAGACA
+
BCCCAFBCCBBCGGGGGGGGGGGHHHHGGHHGHGHHHHHHHHHHHHHEFGEFGFHHHHHHHHHHHFHGHGGGGGHHEEEGGFFHHHHGHHHHHHFEHHHGHHEGHHHGHHHHHHGGGGFHHHHHGHGHEHEHHHGE?BC@CFHGGGGGGH
@M02034:409:000000000-BFKT7:1:1105:28510:10297 1:N:0:27
AAAGTCGAGGTGCCTAAAGTGGCAACCCAGACTTCTCAGAAGGTTGGTGGTGTAGAGCTTCCTGTAGCCGCATGGCGTTCGTACTTAAATATGGAACTAACCATTCCAATTTTCGCTGTCTCTTATACACATCTCCGAGCCCACGAGACA
+
>ABBBFAA>A2AGFGGGGGG54F4EHHGAG2FHGGHHHHHGCAHF22B22EFGH5D5BGGGGGHHHFHHEGEEEHHEGGGGGEHHHFGEFDHHBG3FGFFHHGHHHHH?GGGGF/<E/EGFGHHHHHHHHDCHHHGD/>C@FHGGGCDDG
@M02034:409:000000000-BFKT7:1:1105:24486:10298 1:N:0:27
AAAGTCGAGGTGCCTAAAGTGGCAACCCAGACTAAGACGACGGTTGGTGGTGTAGAGCTTCCTGTAGCCGCATGGCGTTCGTACTTAAATATGGAACTAACCATTCCAATTTTCGCT
+
CCCCCFBCCCAAGGGGGGGGGGGHHHHGGHHGHFBGFFFCCFGGGGCBAAEFA3D5D5@FDHHH@D@53>E/EGFAE?EEA>2?EFHGFFHDGE33B3FG303B3?F44D3D43/?C
@M02034:409:000000000-BFKT7:1:1105:4090:10315 1:N:0:27
AAAGTCGAGGTGCCTAAAGTGGCAACCCAGACTCCGTGTGCGGTTGGTGGTGTAGAGCTTCCTGTAGCCGCATGGCGTTCGTACTTAAATATGGAACTAACCATTCCAATTTTCGCTGTCTCTTATACACATCTCCGAGCCCACGAGAC
+
CCCCCFBBCCCCGGGGGGGGGGGHHHHGGHHGHHHG2EGGHGGGGGGGGEFFHHHHHHHHHHHHHHHHHGGEGGHHGGGGGGHHHHHHHHGHHHGHGHHGGHFHHHHHGHHHHHGGGGGHHGHHGHGHFHGHHHHFECGGGGHGCFGGG
@M02034:409:000000000-BFKT7:1:1105:12218:10316 1:N:0:27
AAAGTCGAGGTGCCTAAAGTGGCAACCCAGACTAAGAAGACGGTTGGTGGTGTAGAGCTTCCAGTAGCCGCATGGCGTTCGTACTTAAATATGGAACTAACCATTCCAATTTTCGCTGTCTCTTATACACATCTCCGAGCCCACGAGACA
+
CCCCCFCDDDBCGGGGGGGFGGGHHHHGGHHGHHHHHHHHHGGFGGGGGGEFHHHHHHHHHHGHHHHHHGGGGGHHGGGGGGHHHHHHHHHHHHHGHHHGHHHHHHHHHHHHHGGGGGGFHHHGGHHHHHGHHHHGGCCGGGHGGGGGGH
@M02034:409:000000000-BFKT7:1:1105:8711:10318 1:N:0:27
AAAGTCGAGGTGCCTAAAGTGGCAACCCAGACTCAGGTGGGGGTTGATGGTGTAGAGCTTCCTG
+
CCCCCFCCDCBBGGGGGGGGGGGHHHHGGHH23BF3GABFG2EGAEFHBCGF13D5A53B5FFF
@M02034:409:000000000-BFKT7:1:1105:26676:10318 1:N:0:27
AAAGTCGAGGTGCCTAAAGTGGCAACCCAGACTAATAAGCATGTTGGTGGTGTAGAGCTTCCTGTAGCCGCATGGCGTTCGTACTTAAATATGGAACTAACCATTCCAATTTTCGCTGTCTCTTATACACATCTCCGAGCCCACGAGACA
+
CCCCCFBABCAAFGGGGGGGGFGHHHHGGHHGHBF5AGF35DG5GHHEFGABGFHHHHHHHHHGFFGGGEE?FGHHEFGGGGEGGHGGHFFHHHGFFGHGB1EGFHDBHGHHHHGGFGGHHFHHBHFFFGHHHGFBBBDCFGHGGGGGGF
@M02034:409:000000000-BFKT7:1:1105:20899:10327 1:N:0:27
AAAGTCGAGGTGCCTAAAGTGGCAACCCAGACTACGCAGCGTGTTGGTGGTGTAGAGCTTCCTGTAGCCGCATGGCGTTCGTACTTAAATATGGAACTAACCATTCCAATTTTCGCTGTCTCTTATACACATCTCCGAGCCCACGAGAC
+
CCBCCFABCCCCGGGGGGGGGGGHHHHGGHHGHHFGCD2AEGGGHHHFGGGGHHHHHHHHHHHHHHHHHGGFGGHHGGGGGGHHHHGGEGFHHGFHHHHHHHHHHHGHHHHHHHGGGGGHHHHHFHFHHHEHHHHHGGGGGGHGGCCDG
@M02034:409:000000000-BFKT7:1:1105:16788:10330 1:N:0:27
AAAGTCGAGGTGCCTAAAGTGGCAACCCAGACTGAGAGGCATGTTGGTGGTGTAGAGCTTCCTGTAGCCGCATGGCGTTCGTACTTAAATATGGAACTAACCATTCCAATTTTCGCTGTCTCTTATACACATCTCGAGCCCACGAGACAG
+
CCCCCFCCCCAAGGGGGGGGGGGHHHHGGHHGHHHHHHGGGHHHHHHGGGGFHHHGHHGHHHHHHHHHHGGGFGHGEEEGGGHHHHHFHHHHHHGGHHHGHHHHHHHGFHHHHHGGGGGHHHHHHHHHGHHHHHHHGGGGGHGGGGGGHG
@M02034:409:000000000-BFKT7:1:1105:13671:10331 1:N:0:27
AAAGTCGAGGTGCCTAAAGTGGCAACCCAGACTCCTACTGGTGGTGTAGAGCTTCCTGTAGCCGCATGGCGTTCGTACTTAAATATGGAACTAACCATTCCAATTTTCGCTGTCTCTTATACACATCTCCGAGCCCACGAGACAGGCAGA
+
BBBBBFBBBBAAGGGGGGGGGFGGFGHGGHHGHHGHHHHHHHHGEFFGHHEFGHFGGHGHHFEF0AEEGBEEEFGGHHHHGFHHHHHHHGFHGHHHGHHFGEBGGHHFGGDGGHHHHHHHHHFHFHHHGHGGGGGEEFFFGGGHHGEHGE
@M02034:409:000000000-BFKT7:1:1105:7967:10332 1:N:0:27
AAAGTCGAGGTGCCTAAAGTGGCAACCCAGACTCAGCAGCCGGTTGGTGGTGTAGAGCTTCCTGTAGCCGCATGGCGTTCGTACTTAAATATGGAACTAACCATTCCAATTTTCGCTGTCTCTTATACACATCTCCG
+
BBCCBFBCCCABGGGGGGGGGGGHHHHGGHCEGFFCFDFGCEG?2ECA1EEC1AF5ADF35BFGFBD5@BE0EEC1>E@CEE21FFG3FDGDDG33BEFB3?3B3DG4BGEHFFEFGA<B?FHGFDHFFFGHFHF2?
@M02034:409:000000000-BFKT7:1:1105:18422:10333 1:N:0:27
AAAGTCGAGGTGCCTAAAGTGGCAACCCAGACTTTTACGACTGTTGGTGGTGTAGAGCTTCCTGTAGCCGCATGGCGTTCGTACTTAAATATGGAACTAACCATTCCAATTTTCGCTGTCTCTTATACACATCTCCGAGCCCACGAGACA
+
BABBBF@ADBAAGGGGGBGFGGFGFHHGGFHGH55D5B2AEFGHHHHGGGDFGHGFHHHHHHHHHHHHHGGEGGGHGGGFGGFHHHHGHFHHGGDHHHHHHHHHHHFFGGGHHHGGGC/BDGHGFGFHHGFHGHHGDCGGGGHGGCFGCB
@M02034:409:000000000-BFKT7:1:1105:24292:10345 1:N:0:27
AAAGTCGAGGTGCCTAAAGTGGCAACCCAGACTACGCAGCGTGTTGGTGGTGTAGAGCTTCCTGTAGCCGCATGGCGTTCGTACTTAAATATGGAACTAACCATTCCAATTTTCGCTGTCTCTTATACACATCTCCGAGCCCACGAGAC
+
AAAAAFABDB>AGGGGGGGFFCGFHHHEFGHGFHFGGGGGGEGGHAGFGGGFBFHFFHHHHHGFGFHHHGGGGGHHGGGGEFHHHHHHHGHHHFGHHHFBGH?GHGHFHHHHHHGGGGCFHHFHHGFHHHHEGHHGDCC@CGHF/CGDG
@M02034:409:000000000-BFKT7:1:1105:18143:10346 1:N:0:27
AAAGTCGAGGTGCCTAAAGTGGCAACCCAGACTACGTATACGGTTGGTGGTGTAGAGCTTCCTGTAGCCGCATGGCGTTCGTACTTAAATATGGAACTAACCATTCCAATTTTCGCTGTCTCTTATACACATCTCCGAGCCCACGAGACA
+
CCCCCFCCCCABGGGGGGGFGGGHHHHGGHHGHHHGHHHHHGGGGGGEFGEFHHHGHHGHHHHHHHHHHGGFGGHHGEGGGGHHHHGHHHGHHHFHHHHHHHHHHHHGHHHHHHGGGGGGHGHHHHGFGHHHHHHHGCFFGGHGGGGGGF
@M02034:409:000000000-BFKT7:1:1105:26956:10347 1:N:0:27
AAAGTCGAGGTGCCTAAAGTGGCAACCCAGACTAGGT
+
ABBABFBBBBAAGGGGGGGGGFGGHHHGGHHGH3AA5
@M02034:409:000000000-BFKT7:1:1105:18431:10348 1:N:0:27
AAAGTCGAGGTGCCTAAAGTGGCAACCCAGACTCCGTCTGCTGTTGGTGGTGCAGAG
+
CCCCCFCCCCBCGGGGGGGGGGGHHHHGGHHGHBAEAGHGBGHHBG2A21B133D5A
@M02034:409:000000000-BFKT7:1:1105:24235:10353 1:N:0:27
AAAGTCGAGGTGCCTAAAGTGGCAACCCAGACTCGGACTCATGTTGGTGGTGTAGAGCTTCCTGTAGCCGCATGGCGTTCGTACTTAAATATGGAACTAACCATTCCAATTTTCGCTGTCTCTTATACACATCTCCGAGCCCACGAGACA
+
BCCCBFCCCCCCGGGGGGGGGGGHHHHGGHDEGBFDEEE33FHHHHHEEEGFGFHBFDGGDGHGGFHFDEF>EEF1EEEGFECEEFHHEGHGHF33FFHH303BGDEBFHFHHFEFGGEHFHHHFFHHGHHHHHGFFCCG?FHFGGGDG?
@M02034:409:000000000-BFKT7:1:1105:6784:10359 1:N:0:27
AAAGTCGAGGTGCCTAAAGTGGCAACCCAGACTGGGGATACGGTTGGTGGTGTAGAGCTTCCTGTAGCCGCATGGCGTTCGTACTTAAATATGGAACTAACCATTCCAATTTTCGCTGTATCTTATACACATCTCCGAGCCCACGAGACA
+
AABBBFAADBAAGGGGGGGGGGGHHHHGGHGGHHHHGGGHGGGHGGGFFGAFEGHHHHHHHFHFGHHGHGGGGGHGGFGGGGHHHHHGHHHHGHGFGHFFFGEHEGHHHHHHHHGGGGEEHHHHFHEHFHHHHEFHECFGGGHGGGGGGB
@M02034:409:000000000-BFKT7:1:1105:12785:10369 1:N:0:27
AAAGTCGAGGTGCCTAAAGTGGCAACCCAGACTCGGAAGGATGTTGGTGGTGTAGAGCTTGCTGTAGCCGCATGGCGTTCGTACTTAAATATGGAACTAATCATTCCAATTTTCGCTGTCTCTTATACACATCTCGGAGCCC
+
BCBBAFBBBBAAGGGGGGGGGGGHHHHGGHHGHCA22AA22FB3AF21AAEC13F555BF3AFG55B53BE0EEC1>B/???2?1BG3@4F@@333BFEG434DF4B44GGHD4<AFE/B4FFH33D?D222G3B0?/BCCF
@M02034:409:000000000-BFKT7:1:1105:13220:10375 1:N:0:27
AAAGTCGAGGTGCCTAAAGTGGCAACCCAGACTCCGACGAATGTTGGTGGTGTAGAGCTTCCTGTAGCCGCATGGCGTTCGTACTTAAATATGGAACTAACCATTCCAATTTTCGCTGTCTCTTATACACATCTCCGAGCCCACGAGACA
+
CCCCCFABBCCCGGGGGGGGGGGHHHHGGHHGHHHGGGGEGHHHHHFGGGGFHHHFHHHHGHHHHHHHHGGGGGHGGEGGGGHHHHHHHHHHHHFGHHHHHFFGHHHHHHHHHHEEGGEHHGHHHHHHHHHHHHHHGCGGGGHGGGGGGF
@M02034:409:000000000-BFKT7:1:1105:10252:10378 1:N:0:27
AAAGTCGAGGTGCCTAAAGTGGCAACCCAGACTGAGAGTCAGGTTGGTGGTGTAGAGCTTCCTGTAGCCGCATGGCGTTCGTACTTAAATATGGAACTAACCATTCCAATTTTCGCTGTCTCTTATACACATCTCCGAGCCCACGAGAC
+
CCCCBFCBCDABGGGDGGFGGGGHHHHGGHHGHHHHGHHH5GHGFGEAEEEFGGG5FFHHGHHHGHHGHGGEGGFFFEFGGGHHHHHHHGHHHHFFHHFGGHFGFGHGHGHHHHGGGGFFHHHHGHHHEFHHHHGHGGGGGGHGCDD/?
@M02034:409:000000000-BFKT7:1:1105:21775:10385 1:N:0:27
AAAGTCGAGGTGCCTAAAGTGGCAACCCAGACTGGGGTGCGTGTTGGTGGTGTAGAGCTTCCTGTAGCCGCATGGCGTTCGTACTTAAATATGGAACTAACCATTCCAATTTTCGCTGTCTCTTATACACATCTCCGAGCCCACGAGACA
+
CCCCCFCCCCABGGGGFFGFGGGHHHHGGHHGHHHHGBEFGGGEHHHEFFBFGFHGHHHHFHHHGFHGHFGGGEFGEEEGGEGHHHFFHHHHGHFFHHGHGHFHHHHFHHHHHHGGGGCFFFHFFHFHFHGHHGHFECCCFGHGGGFFGH
@M02034:409:000000000-BFKT7:1:1105:15431:10386 1:N:0:27
AAAGTCGAGGTGCCTAAAGTGGCAACCCAGACTTCGCGTGGGGTTGGTGGTGTAGAGCTTCCTGTAGCCGCATGGCGTTCGTACTTAAATATGGAACTAACCATTCCAATTTTCGCTGTCTCTTATACACATCTCCGAGCCCACGAGACA
+
BBBBBFBBBBABGGGGGFGGGGGHHHHGGHHGHHHGGGGGGGGGGGGGGGEFGHHFHHGHHHHHHHHFHGGGGGHHGEGGGGHHHHHGHHHHHHGGHHHEHHFHHHGGHHHHHHGGGGFFHHHHHHHHFHEHHHGGEGCCDGHGGGGGGC
@M02034:409:000000000-BFKT7:1:1105:5544:10389 1:N:0:27
AAAGTCGAGGTGCCTAAAGTGGCAACCCAGACTCAGCAGCTGGTTGGTGGTGTAGAGCTTCCTGTAGCCGCATGGCGTTCGTACTTAAATATGGAACTAACCATTCCAATTTTCGCTGTCTCTTATACACATCTCCGAGCCCACGAGACA
+
ABBABFABBB>AGGGGGGGGGGFHHHGGGHHGHHHHHHHHHGHHHGGEFG1BFGHFHHHHHHHHHHHHHGGGGGHHGGGGEEGHHHHGHHHHHFHHHHHGHGHHHHHHHHHHHHGGGGGHGHHHHHHHHHHHHHGHFCGGDGHGGGGGGC
@M02034:409:000000000-BFKT7:1:1105:23199:10389 1:N:0:27
AAAGTCGAGGTGCCTAAAGTGGCAACCCAGACTGATTCGAATGTTGGTGGTGTAGAGCTTCCTGTAGCCGCATGGCGTTCGTACTTAAATATGGAACTAACCATTCCAATTTTCGCTGTCTCTTATACACATCTCCGAGCCCACGAGACA
+
CCCCCFCCCCBBGGGGGGGGGGGHHHHGGHHGHHHHHHGGHHHHHHHGGGGFHHHHHHHHHHHHGHHHHGGGGGHHGGGGGGHEHHHGFHHHHHHHFHGGGHFHHHHHHHHHHHGGG?EFHHHHHHGHGHHHHHHHFCGCGGHGGGGGGB
@M02034:409:000000000-BFKT7:1:1105:25213:10389 1:N:0:27
AAAGTCGAGGTGCCTAAAGTGGCAACCCAGACTCCGCCGACGGTTGGTGGTGTAGAGCTTCCTGTAGCCGCATGGCGTTCGTACTTAAATATGGAACTAACCATTCCAATTTTCGCTGTCTCTTATACACATCTCCGAGCCCACGAGACA
+
AAABAFABBBAAGGGGGGGGGGGHHHHGGHHGGHHGGGGCGGGGGGGFFEBFHHHHHHHHHHHFHHHGHGGFFGHHGGGGGGHHHHGGHHGHGFGHHHGGHHHHHHFFDGHHHHGGGGDHHHHHFHGHGHHHHHFBD?FCGGGGGGGGGH
@M02034:409:000000000-BFKT7:1:1105:28244:10392 1:N:0:27
AAAGTCGAGGTGCCTAAAGTGGCAACCCAGACTCCGCAGACGGTTGGTGGTGTAGAGCTTCCTGTAGC
+
AABBBF3ADB>AGGGGFGGDFDFHCGHFFHA2EB3A22EEHCGFEE?FGDFE1AF5A53B5EEGGE55
@M02034:409:000000000-BFKT7:1:1105:21278:10405 1:N:0:27
AAAGTCGAGGTGCCTAAAGTGGCAACCCAGACTATGAATCAGGTTGGTGGTGTAGAGCTTCCTGTAGCCGCATGGCGTTCGTACTTAAATATGGAACTAACCATTCCAATTTTCGCTGTCTCTTATACACATCTCCGAGCCCACGAGAC
+
CCCCCFCBCCACGGGGGGGGGGGHHHHGGHHGHHFGHHHHH3FFGHGFGGGFGHHFHHHHHHHHHHHHHGGEGGHHGEGGGGHHHHHFHHHHHHFHHHGHHGGHHHGHHHHHHHGGGGGGHHHHHHHHHHHHHHHGGCGGCGHGGGGGG
@M02034:409:000000000-BFKT7:1:1105:12803:10408 1:N:0:27
AAAGTCGAGGTGCCTAAAGTGGCAACCCAGACTGGGGGGGTGGTTGGTGGTGTAGAGCTTCCTGTAGCCGCATGGCGTTCGTACTTAAATATGGAACTAACCATTCCAATTTTCGCTGTCTCTTATACACATCTCCGAGCCCACGAGACA
+
BBBABBABBD2>BGGFGGGGGFGFFHHEFGCFHHHHGGGCCCGDCFGFEDCCCCFBFGFGGFFFCFGGFDABFAFFFADAADFEEFFFFFFFFFB/BFBBFFFFBFFFFFFFFFFFFFAFFFFFFFFFFFEFFFBFFBC=>EEEFFFFFF
@M02034:409:000000000-BFKT7:1:1105:5144:10412 1:N:0:27
AAAGTCGAGGTGCCTAAAGTGGCAACCCAGACTAGTCCTCGGGTTGGTGGTGTAGAGCTTCCTGTAGCCGCATGGCGTTCGTACTTAAATATGGAACTAACCATTCCAATTTTCGCTGTCTCTTATACACATCTCCGAGCCCACGAGACA
+
AABABFBBBB2AGGGGGGGGEGGHHGHGGHHGHHHHHHGHGGGEFE?EGGGFHHHFFHFGHGHHHHHHHDGGGGHHGGGGGGHHHHGGGHFGHFGHHHHFHHHHHHGG4GHHHH@FG?<GHHHHHHHHHHFBGHHHGCGCGGHGGG?AF<
@M02034:409:000000000-BFKT7:1:1105:19314:10415 1:N:0:27
AAAGTCGAGGTGCCTAAAGTGGCAACCCAGACTCCTCCTCCGGTTGGTGGTGTAGAGCTTCCTGTAGCCGCATGGCGTTCGTACTTAAATATGGAACTAACCATTCCAATTTTCGCTGTCTCTTATACACATCTCCGAGCCCACGAGACA
+
AAABBFBBDBAAGGGGGGGFFGFFFHHEFADCGGHHHHHHHGEEECCGFEAFAGHEEHHHFHHHGHFGHGGGGGHHGEEFEGHHGFHHHHHGGHBGFFDGGHHHHHHH4FGHHHEEGA?2FDHHHHGHHH2?CDFHGBGFGGEF?@FGDC
@M02034:409:000000000-BFKT7:1:1105:19330:10423 1:N:0:27
AAAGTCGAGGTGCCTAAAGTGGCAACCCAGACTCCTCCTCCGGTTGGTGGTGTAGAGCTTCCTGTAGCCGCATGGCGTTCGTACTTAAATATGGAACTAACCATTCCAATTTTCGCTTTCTCTTCTACACATCTCCGAGCCCACGAGAC
+
AAAAAF?>ADA@GGFF11FEGFGHBGHGGAAFHB1AF0AG0/AEEEEEFCEFAEGHHHFHFHHHHHGGHGC/>EFHGGGFGG0FGGGB1GHHBHDFEGBFHGFGHFH22BGGGGEEF/?<GDHE1B22>F1GCFDDC?/@CGEF/</?E
@M02034:409:000000000-BFKT7:1:1105:20750:10427 1:N:0:27
AAAGTCGAGGTGCCTAAAGTGGCAACCCAGACTTGGGGTCAGGTTGGTGGTGTAGAGCTTCCTGTAGCCGCATGGCGTTCGTACTTAAATATGGAACTAACCATTCCAATTTTCGCTGTCTCTTATACATCTCCGAGCCCACGAGACAGG
+
BCCCCFCCCCABGGGGGGGGGGGHHHHGGHHGHHHHHGGGHHHHHHGFFGFFGFHGHHHHHHHHHHHHHGG@EGHHEEGGGGHHHHHHGHHHHHGHHHHHHHHHHHGHHHHHHHGGGGGHHHHHGHHHFHHBGHGCGFGGHGGGGGGHHE
@M02034:409:000000000-BFKT7:1:1105:19349:10427 1:N:0:27
AAAGTCGAGGTGCCTAAAGTGGCAACCCAGACTGGGCGGCGTGTTGGTGGTGTAGAGCTTCCTGTAGCCGCATGGCGTTCGTACTTAAATATGGAACTAACCATTCCAATTTTCGCTGTCTCTTATACACATCTCCGAGCCCACGAGACA
+
ABBBBFBBBBBAGGGGGGGGGGGHHHHGGHHGHHEHHGGGGGGGHHHGGGGGHFHGGHHHHHHHHGHGHGGEEEHEEEFGGGGHHFHBGHGHHHBDGHFHHFFHHHFFGGHHHGFGGGDG1GGHHHHHFGHHHHHFG?FGGGEEFGG.AG
@M02034:409:000000000-BFKT7:1:1105:7777:10430 1:N:0:27
AAAGTCGAGGTGCCTAAAGTGGCAACCCAGACTCATCTTCCGGTTGGTGGTGTAGAGCTTCCTGTAGCCGCATGGCGTTCGTACTTAAATATGGAACTAACCATTCCAATTTTCGCTGTCTCTTATACACATCTCCGAGCCCACGAGACA
+
CCCCCFBCCCBCGGGGGGGGGGGHHHHGGHHGH3F5555A52AEEFGGGGFFHHHHHHHHHHHHHHHHHGGGGGHHGGGGGGHHHHHHFHHHHHGHGGHHHHGHHHHHHHHHHHGGGGGFHHHGHHGHHHHHHHHGGDGGGGHGGGGGGE
@M02034:409:000000000-BFKT7:1:1105:13450:10431 1:N:0:27
AAAGTCGAGGTGCCTAAAGTGGCAACCCAGACTACGACTAAGGTTGGTGGTGTAGAGCTTCCTGTAGCCGCATGGCGTTCGTACTTAAATATGGAACTAACCATTCCAATTTTCGCTGTCTCTTATACACATCTCCGAGCCCACGAGACA
+
BCCCBFCCCCAAGGGGGGGGGGGHHHHGGHHGHGHGGEGGHHHFGHGEFGEFGHHFHHHHHHHHHHHGHGGGGGHHGEGGEGHHHHHHHHHHHHFFHHGHHHEGDHHHHHHHHHGGGGGHHHHHGHHDFGFF2GHHECGGGGHGGGGGDC
@M02034:409:000000000-BFKT7:1:1105:18207:10449 1:N:0:27
AAAGTCGAGGTGCCTAAAGTGGCAACCCAGACTCCGACGGATGTTGGTGGTGTAGAGCTTCCTGTAGCCGCATGGCGTTCGTACTTAAATATGGAACTAACCATTCCAATTTTCGCTGTCTCTTATACACATCTCCGAGCCCACGAGACA
+
CCCCCFCCCCBCGGGGGGGGGGGHHHHGGHHGHHGGGGGGFGGHHHHGFGGFGFHFGHHHGHHHHGHGHGGGGGHFGEFGGGHHHHHHHHHHHHFFFHHHGFFGFHHFFGHHHHGGGGFHHHHFHHHHGHHHHHHHDCGGGGHGGGGGGG
@M02034:409:000000000-BFKT7:1:1105:14505:10462 1:N:0:27
AAAGTCGAGGTGCCTAAAGTGGCAACCCAGACTCCGGTGTCGGTTGGTGGTGTAGAGCTTCCTGTAGCCGCATGGCGTTCGTACTTAAATATGGAACTAACCATTCCAATTTTCGCTGTCTCTTATACACATCTCCGAGCCCACGAGACA
+
CCCCCFCCCCBCGGGGGGGGGGGHHHHGGHHGHHHGGEFEHGGFGGGGGGGFFFHFHHHHHHHHHHHGHGGEGGHGEEEGGFHHHHHHHHGHHHFGFHGGHHFHEFFFFHHHHHGGGGGHHFHHHHHFFHFHGHHD??C@FGHGGGGGGB
@M02034:409:000000000-BFKT7:1:1105:23548:10463 1:N:0:27
AAAGTCGAGGTGCCTAAAGTGGCAACCCAGACTTCTCTGCCGGTTGGTGGTGTAGAGCTTCCTGTAGCCGCATGGCGTTCGTACTTAAATATGGAACTAACCATTCCAATTTTCGCTGTCTCTTATACACATCTCCGAGCCCACGAGACA
+
CBCCCFCCCCBCGGGGGGGGGGGHHHHGGHHGHHHHHHHHHGGGGGGEFGEFGHHGHHHHHHHHHHHHHGGEFGHHGGGGGGHHHHHHHHHHHHHHHHHFHHGHHHGGHHHHHHGGGGGHHHHHHHHHEGFHHHGHECGCCGHGGGGGGF
@M02034:409:000000000-BFKT7:1:1105:18040:10464 1:N:0:27
AAAGTCGAGGTGCCTAAAGTGGCAACCCAGACTGTGCAGACTGTTGGTGGTGTAGAGCTTCCTGTAGCCGCATGGCGTTCGTACTTAAATATGGAACTAACCATTCCAATTTTCGCTGTCTCTTATACACATCTCCGAGCCCACGAGACA
+
CCCDCFCCCDCCGGGGGGGGGGGHHHHGGHHGHHGHHHHHGHHHHHFFFDFFFDHEGHHHHHHHHGHGHGGEGGHEFEGGGFHHHHHHHHHHGHBFGHHHFFBGDGHDHHHHHHEEGGEGFHHGFHHHHFHCGHHEFCCGGGHGCD@GGF
@M02034:409:000000000-BFKT7:1:1105:4042:10465 1:N:0:27
AAAGTCGAGGTGCCTAAAGTGGCAACCCAGACTCCGCCGCCGGTTGGTGGTGTAGAGCTTCCTGTAGCCGCATGGCGTTCGTACTTAAATATGGAACTAACCATTCCAATTTTCGCTGTCTCTTATACACATCTCCGAGCCCACGAGAC
+
BCCCCFBCDCCBGGGGGGGGGGGHHHHGGHHGHGHGGGGG0EGGEGGGGGEFHHHHHHHHHHHHHHHHHGGFGGHHGEGGGGHHHHHHHHHHHFHHHHHHHHHHHHGGHHHHHHGGGGGHHGHHHHHHFHHHHHFHG@GGGGHGGGGGG
@M02034:409:000000000-BFKT7:1:1105:11115:10466 1:N:0:27
AAAGTCGAGGTGCCTAAAGTGGCAACCCAGACTAGTAATTCTGTTGGTGGTGTAGAGCTTCCTGTAGCCGCATGGCGTTCGTACTTAAATATGGAACTAACCATTCCAATTTTCGCTGTCTCTTATACACATCTCCGAGCCCACGAGAC
+
BBBBBFABDBABGGGGGGGGGFGFHGGEEH2AGG3FBDGHHHHHHH2AB2EFG3G5B5BBAGHHHFA5D?E0EGH1E>>FE?2?GGF3GGGFHF3BB@3B@1@F3BF4?G?GF4/?EE?F4BB44??BGE32BBG2?/<BFFF<<<ADD
@M02034:409:000000000-BFKT7:1:1105:6559:10476 1:N:0:27
AAAGTCGAGGTGCCTAAAGTGGCAACCCAGACTGCGCCGATGGTTGGTGGTGTAGAGCTTCCTGTAGCCGCATGGCGTTCGTACTTAAATATGGAACTAACCATTCCAATTTTCGCTGTCTCTTATACACATCTCCGAGCCCACGAGACA
+
AAAABFBA>A>>FGGFGGGGGFGHGHHGGHHGHHHGGGGGGGGHGAEGGGGFGGHFHHHHGFHFGFHHHGGGGEHHEEEFGFHHHHHGHHFHHHHHFFHGHHGHHHHGGGFHHHGGDGCDHHHEFHFHFHFGFHFFDDGGGGHGGGCGDG
@M02034:409:000000000-BFKT7:1:1105:26417:10478 1:N:0:27
AAAGTCGAGGTGCCTAAAGTGGCAACCCAGACTGTGTCTTCTTTGGAGGTGTAG
+
CDCCCFCCCCCCGGGGGGGGGGGHHHHGGHG2E33BD5F55D5D5B3BA2A3A5
@M02034:409:000000000-BFKT7:1:1105:16034:10507 1:N:0:27
AAAGTCGAGGTGCCTAAAGTGGCAACCCAGACTCATG
+
CCCCCFCCDCBBGGGGGGGGGGGHHHHGGHHGHCH55
@M02034:409:000000000-BFKT7:1:1105:27576:10509 1:N:0:27
AAAGTCGAGGTGCCTAAAGTGGCAACCCAGACTCAGAAGCAGGTTGGTGGTGTAGAGCTTCCTGTAGCCGCATGGCGTTCGTACTTAAATATGGAACTAACCATTCCAATTTTCGCTGT
+
ABBBBFAA>A>AFGGGGGGFFGFHFFHGGHGGHGHHGHHHFHFHHFAEFEGFF3GDFHFHHGHHFFFGHEG0EEHBEBFFEBBGHHHFHHHHHGEFGG3GGFFFHHHB4FDGF4/?E/<
@M02034:409:000000000-BFKT7:1:1105:6079:10511 1:N:0:27
AAAGTCGAGGTGCCTAAAGTGGCAACCCAGACTGATATGAATGTTGGTGGTGTAGAGCTTCCTGTAGCCGCATGGCGTTCGTACTTAAATATGGAACTAACCATTCCAATTTTCGCTGTCTCTTATACACATCTCCGAGCCCACGAGACA
+
BBCCCFCCCBAAGGGFGGGFGGGGHHHGGHHGHHGHHHHHGHHGHHHEFFAFGGHHGFHHHHHFGHGGHGGFEGHGEEGGGGHHHHHFHHHHHHGECGFFFHFHHHFHFGHHHFGGGFEGHFGGGHHDDHFHHHGFF@FCCGGEDGGDFF
@M02034:409:000000000-BFKT7:1:1105:14460:10512 1:N:0:27
AAAGTCGAGGTGCCTAAAGTGGCAACCCAGACTAAGGTGGGGGTTGGTGGTGTAGAGCTTCCTGTAGCCGCATGGCGTTCGTACTTAAATATGGAACTAACCATTCCAATTTTCGCTGTCTCTTATACACATCTCCGAGCCCCCGAGACA
+
AAAA>DAB@BBBGGGGGGDFEGGHHHHGGHHFHH3GH5BFGGGGGGGAFE1CCGGHHHGHHFF5EGHDHEGEGGFHGGFGGGHFGHGFFHHGHHG3EFEBGGFGHHEFGHHHHHCDG/<2FGHHHHH>2FF2<GFGD@?/@C.>->?CDF
@M02034:409:000000000-BFKT7:1:1105:23666:10512 1:N:0:27
AAAGTCGAGGTGCCTAAAGTGGCAACCCAGACTCTGATTCATGTTGGTGGTGTAGAGCTTCCTGTAGCCGCATGGCGTTCGTACTTAAATATGGAACTAACCATTCCAATTTTCGCTGTCTCTTATACACATCTCCGAGCCCACGAGACA
+
BBBBBFBBBBBBFGGGGFGGGGGFHHHGGHHGHHHHHHHGHGHHHHEGGGFGEHHHHHHHHHHHHHHGHGEEEFHGGGGGGGGHGHD3@GFFHHBDGHGGFHEGHHHGGHHHHHEFGCFGFHHFFHDGFHEGHHGF/?/BFFHFCGGGG?
@M02034:409:000000000-BFKT7:1:1105:2624:10514 1:N:0:27
AAAGTCGAGGTGCCTAAAGTGGCAACCCAGACTAATCAGCAGGTTGGTGGTGTAGAGCTTCCTGTAGCCGCATGGCGTTCGTACTTAAATATGGAACTAACCATTCCAATTTTCGCTGTCTCTTATACACATCTCCGAGCCCACGAGACA
+
BBBBBFBBBB>AGGGGCGGGGGGGHHHGGHHGHGHHHHHHHHHHGGEGGGEFGHHGHHHHGGGHGGHHHGGFGFHHGEGGGGFHHHHHHHHHHEGGHHHFHHGHHHHG?GHHHHGGGGGHHGHHHHHHHHFHGHHFG/DDGGGFGGGGG<
@M02034:409:000000000-BFKT7:1:1105:15291:10514 1:N:0:27
AAAGTCGAGGTGCCTAAAGTGGCAACCCAGACTAAGGAGCATGTTGGTGGTGTAGAGCTTCCTGTAGCCGCATGGCGTTCGTACTTAAATATGGAACTAACCATTCCAATTTTCGCTGTCTCTTATACACATCTCCGAGCCCACGAGACA
+
CCCCCFCCBBBBGGGGGGGGGGGHHHHGGHHGHHHHHGHHHHHFHHHEFEGFFFHFHFHHGHHHHFFGFGGEEGGFEEGFGGGHHGHGHHHHHGBBGHHHEFFGHFGFDGGHHFEGGGGHGHGHBGHFDGFCGGHBF?FGCFGFCGCDFC
@M02034:409:000000000-BFKT7:1:1105:26656:10517 1:N:0:27
AAAGTCGAGGTGCCTAAAGTGGCAACCCAGACTGAGAGTGGTGTTGGTGGTGTAGAGCTTCCTGTAGCCGCATGGCGTTCGTACTTAAATATGGAACTAACCATTCCAATTTTCGCTGTCTCTTATACACATCTCCGAGCCCACGAGACA
+
ABBBBFCCBCABGGGGGGGGGGGHHHHGGHCFHHHHHHGGGHGHEHHGGGGFGGHGHHHHHHHHHHHGFGGEGEGGGEFGGFHHHHHHHHHHHHFGHHHHGHFGHHHGFHHHHHGGGGGHHHHHHHHGFGGHHHGGDCGFGGHGGFGGGH
@M02034:409:000000000-BFKT7:1:1105:19998:10519 1:N:0:27
AAAGTCGAGGTGCCTAAAGTGGCAACCCAGACTAGTGAGAAGGTTGGTGGTGTAGAGCTTCCTGTAGCCGCATGGCGTTCGTACTTAAATATGGAACTAACCATTCCAATTTTCGCTGTCTCTTATACACATCTCCGAGCCCACGAGACA
+
CCCCCFDDDDBBGGGGGGGGGGGHHHHGGHHFHHFHHFFB5GGHGHFEFFGGGFG5BDFHFHHHGBEAFEE0EEGAEEEFEECGGHHFHHHDGF33FFHHB03FDHFBFFGHGBEGGEEGFHHFFGDGHHFFGFHED<CCGAECCG?DEF
@M02034:409:000000000-BFKT7:1:1105:14477:10520 1:N:0:27
AAAGTCGAGGTGCCTAAAGTGGCAACCCAGACTAAGGTGGGGGTTGGTGGTGTAGAGCTTCCTGTAGCCGCATGGCGTTCGTACTTAAATATGGAACTAACCATTCCAATTTTCGCTGTCTCTTATACACATCTCCGAGCCCACGAGACA
+
DDDCCFCCCDCBGGGGGGGGGGGHHHHGGHHGHFFGH5BFGFGGE0EFC1FF?3G5D5FG5FEG55F4F>E/EEF1E1>1E/???GGGFFHGHD33BFGF303F?4F?BDBHHF<ADB?G2GFGBGD>>@@2FFH1?/@C<FCFDCG?<<
@M02034:409:000000000-BFKT7:1:1105:24185:10521 1:N:0:27
AAAGTCGAGGTGCCTAAAGTGGCAACCCAGACTTCTAATGTTGTTGGTGGTGTAGAGCTTCCTGTAGCCGCATGGCGTTCGTACTTAAATATGGAACTAACCATTCCAATTTTCGCTGTCTCTTATACACATCTCCGAGCCCACGAGACA
+
CCCCCFCCCCABGGGGGGGFGGGGGHHGGHHGHHHHHHHHGHHHHHHEFGEFGFHFHHHHHHHFGHHHHGGFGGHHEEGGEFHHHHHGHHGHHHGHHHHGHHHHHHGGHHHHHHGGGGGHHHHHHHGHFHFHHHHFECGCGGFGGGGGGH
@M02034:409:000000000-BFKT7:1:1105:26673:10523 1:N:0:27
AAAGTCGCGGTGCCTAAAGTGGCAACCCAGACTGAGAGTGGTGTTGGTGGTGTAGAGCTTCCTGTAGCCGCATGGCGTTCGTACTTAAATATGGAACTAACCATTGCAATTTTCGCTGTCTCTTATACACATCTCAGAGCCCACGAGA
+
A3AA>BA3>>AAEFGFFDGFAFAFGFEEGHDFHBBEFCGAFFFABFAA1BACAFGGDBBB5BBBA5D5@BE>E1?1>BEFE1B11BGF34BD??333F3B303BB4?B4GGGHGEGD?C2G3BB3GDBB2<CB@>2>2@<@//<</<?
@M02034:409:000000000-BFKT7:1:1105:19979:10529 1:N:0:27
ACAGTCGAGGTGCCTAAAGTGGCAACCCAGACTAGTGAGAAGGTTGGTGGTGTAGAGCTTCCTGTAGCCGCATGGCGTTCGTACTTAAATATGGAACTCACCATTCCAATTTTCGCTGTCTCTTATACACATCTCCGAGCCCACGAGACA
+
33>>AFAA?DAAFGGGGGGFFAFCHHHEDAFCFBFFGHH5FBFFFC2B2AAFGFDDAGBEGCGGGGGGHDG?EEHHGEEFFEFGHFHF3GGF4@3@FF3FGGHHGHH4FFFGFH?DE?EGGEGBDF2?FGEFBFGFF/BCCEHEGG/<E?
@M02034:409:000000000-BFKT7:1:1105:16039:10539 1:N:0:27
AAAGTCGAGGTGCCTAAAGTGGCAACCCAGACTAGGGAGGTGGTTGGTGGTGTAGAGCTTCCTGTAGCCGCATGGCGTTCGTACTTAAATATGGAACTAACCATTCCAATTTTCGCTGTCTCTTATACACATCTCCGAGCCCACGAGACA
+
AABB3FBBBDAAGGGGGGGGGGGHHHHGGHHGHHHHHHGGEHFBFEGGGGEFFGGGHHGHHHHHHHHHHGGEGGHHGEGGGGHHHHHGHHHHHHFFFHGHHHGHHHFHHHHHHHGFEGDFHFHHHHGHHHEHHGHHDFCDGGHGGGGGGF
@M02034:409:000000000-BFKT7:1:1105:10749:10539 1:N:0:27
AAAGTCGAGGTGCCTAAAGTGGCAACCCAGACTGTTAGTGGGGTTGGTGGTGTAGAGCTTCCTGTAGCCGCATGGCGTTCGTACTTAAATATGGAACAAACCATTCCAATTTTCGCTGTCTCTTATACACATCTCCGAGCCCACGAGACA
+
A111ADAADDAAGFGGGGGGG1F0FHHCFEGEAEDFGH2FG/?EEGGEFAABAFG2FHGHHGHBGHFGHGGGGGHHEEEFEEFHGHHHHHEGGFEGHHHHHGHHHHHGHHHHHHGGGGCDFHHFFFGFHHEFHGHHG/CGGGHGCCCCFE
@M02034:409:000000000-BFKT7:1:1105:15772:10539 1:N:0:27
AAAGTCGAGGTGCCTAAAGTGGCAACCCAGACTAAGAATCAGGTTGGTGGTGTAGAGCTTCCTGTAGCCGCATGGCGTTCGTACTTAAATATGGAACTAACCATTCCAATTTTCGCTGTCTCTTATACACATCTCCGAGCCCACGAGACA
+
ABBBAFABBBAAGGGGGGGFGGGHHHHGGFHFFFFGHFFHFHHBGGGEFAFGCGG5DFHFGGHFGBG5EEF0FFHEEFGGGGEFAGHFFGHHF33@FGFHFC3FEBF4FGGHHFEGGGEGDFBFEFBFDCGFHHHEE/BCCGHAGGC//<
@M02034:409:000000000-BFKT7:1:1105:14590:10548 1:N:0:27
AAAGTCGAGGTGCCTAAAGTGGCAACCCAGACTTGTGGTTGTGTTGGTGGTGTAGAGCTTCCTGTAGCCGCATGGCGTTCGTACTTAAATATGGAACTAACCATTCCAATTTTCGCTGTCTCTTATACACATCTCCGAGCCCACGAGACA
+
BABBBFCCCBABGGGGGGGFGGGHHHHGGHHGHHHHHGHGGDGHHHHEFGAFHHHGHFHHHHHHHHHFFGCEGGHHEEFGGGHHHGHHHHGHHHFFGHGGGFFHEHFHHHHHHHGGGGGGHGHHGHGHFGFHHFGGE@DCFGHGGGGGGH
@M02034:409:000000000-BFKT7:1:1105:6432:10551 1:N:0:27
AAAGTCGAGGTGCCTAAAGTGGCAACCCAGACTCCTAAGAGTGTTGGTGGTGTAGAGCTTCCTGTAGCCGCATGGCGTTCGTACTTAAATATGGAACTAACCATTCCAATTTTCGCTGTCTCTTATACACATCTCCGAGCCCACGAGACA
+
CCCCCFCCCCBCGGGGGGGGGGGHHHHGGHHGHFAGHB3AGHHGHEEFEGFFFDGFFGGGFGHHHFFBFEFEGGH1EEEGGFCGGHHHHHHFFF33FGFGBF3FFFHDFHHHHHEGGFEFHBGFFGHGHFHHHHHFE@GGGEGGDCFGGG
@M02034:409:000000000-BFKT7:1:1105:14449:10557 1:N:0:27
AAAGTCGAGGTGCCTAAAGTGGCCACCCAGACTCCGCCTCCGGTTGGTGGTGTAGAGCTTCCTGTAGCCGCATGGCGTTCGTACTTAAATATGGAACTAACCATTCCAATTTTCGCTGTCTCTTATACACATCTCCGAGCCCACGAGACA
+
AAAAAFAADD>AFGGGGGGGG1F0GFFGFHCGHFHEEEEEHGCGG/EA//ABGFG2FBGGHBGFHHHBFEFCFFHGEEE?E/BFCGHEFFFFFE1FFF1>EGHHHHHFBGFFFH/ECGCH2FFGFHFBD1FGG1G1C/BCCGCFCCGGFF
@M02034:409:000000000-BFKT7:1:1105:17474:10573 1:N:0:27
AAAGTCGAGGTGCCTAAAGTGGCAACCCAGACTAATAAGAATGTTGGTGGTGTAGAGCTTCCTGTAGCCGCATGGCGTTCGTACTTAAAAATGGAACTAACCATCCCAATTTTCGCTGTCTCTTATACACATCTCCGAGCCCACGAGACA
+
AA?AAFBBBBAAFGGGGGGGGFGFHHHCFHDCGHHHFGFHHHHHHHEEFEEFHHHFGDGHHEGHHHHHHGGGEFHHGGGGFEFHGHHFHHBGHHFGGHHHHHGHHHGFHHFHHGCGGFAFGHGHHHFGFHGGHHFBC?DFCFHGGGGGGG
@M02034:409:000000000-BFKT7:1:1105:26092:10580 1:N:0:27
AAAGTCGAGGTGCCTAAAGTGGCAACCCAGACTAATCCTCCGGTTGGTGGTGTAGAGCTTCCTGTAGCCGCATGGCGTTCGTACTTAAATATGGAACTAACCATTCCAATTTTCGCTGTCTCTTATACACATCTCCGAGCCCACGAGACA
+
BBCCBFBBDBAAGGGGGGGGGGGHHHHGGHHGHHHHHHHHHGGGGGGEFGEFGHHGHHHHHHHHGHHGHGGGGGHHGEGGGGHHHHHGHHHHHHHFHHHGGHGHHHGHHHHHHHGGGGFGHFHHHHGHHHFHGHFGFDGCGGHGGGGFGF
@M02034:409:000000000-BFKT7:1:1105:10436:10580 1:N:0:27
AAAGTCGAGGTGCCTAAAGTGGCAACCCAGACTAAGAAGGATGTTGGTGGTGTAGAGCTTCCTGTAGCCGCATGGCGTTCGTACTTAAATATGGAACTAACCATTCCAATTTTCGCTGTCTCTTATACACATCTCCGAGCCCACGAGACA
+
CCCCCFCCCCABGGGGGGGGGGGHHHHGGHHGHHHFCHHHHHHHHHHAFEFFFDHEGGGGGHHHHFHGHGGEFGFFEEEGGECFHGHHHHHFHG3@FGHHHEFGGHHFGGFHHEEGGGAG4FFHDGHHHHHGHHHFFCCFGGHGGG?AFF
@M02034:409:000000000-BFKT7:1:1105:15389:10580 1:N:0:27
AAAGTCGAGGTGCCTAAAGTGGCAACCCAGACTTCG
+
CCCBCFBCCCBCGGGGGGGGGGGHHHHGGHHGH55A
@M02034:409:000000000-BFKT7:1:1105:15533:10583 1:N:0:27
AAAGTCGAGGTGCCTAAAGTGGCAACCCAGACTGGTATGATGGTTG
+
CCCCCFCCDBCCGGGGGGGGGGGHHHHGGHHGHH2G55G555BG5B
@M02034:409:000000000-BFKT7:1:1105:26109:10590 1:N:0:27
AAAGGCGAGATTCCTAAAGTGGCAACCCAGACTAATCCTCCGGTTGGTG
+
>1>A1>A>D1>1BB33BA1A11AFG0AEFCHGHFFBD2ADBEEAAAA/A
@M02034:409:000000000-BFKT7:1:1105:10132:10594 1:N:0:27
AAAGTCGAGGTGCCTAAAGTGGCAACCCAGACTCCGCCGCATGTTGGTGGTGTAGAGCTTCCTGTAGCCGCATGGCGTTCGTACTTAAATATGGAACTAACCATTCCAATTTTCGCTGTCTCTTATACACATCTCCGAGCCCACGAGAC
+
ABBBBFABDBAAGGGGGGGGFGACGHHFFHHGBFGFGGGGGG?GHBG1A1ABFGHAGDHHHBGFGHHHHGGEEEHGE1ECEEGHEFGFGFFGF3B3EG?EGEFGFHGHGGHHHH?GGGDHHHHHHHHHHHGHHHGGECDCDGHEGGCDD
@M02034:409:000000000-BFKT7:1:1105:14182:10594 1:N:0:27
AAAGTCGAGGTGCCTAAAGTGGCAACCCAGACTAAGAATACTGTTGGTGGTGTAGAGCTTCCTGTAGCCGCATGGCGTTCGTACTTAAATATGGAACTAACCATTCCAATTTTCGCTGTCTCTTATACACATCTCCGAGCCCACGAGACA
+
BBABBFBBBBABGGGGGGGGGGGHHHHGGHHGHHHHHHHHHHHGHHHEFGFFGFHHGHHHHHHHFHHFFEGEFGHGEGGGGFHFHHHHHHHHHHGFFHFFGHFHHHGHHHHHHHGGGGFGHFHHGHHGFHFHHHHBECGFG/GGGFGGGF
@M02034:409:000000000-BFKT7:1:1105:22595:10595 1:N:0:27
AAAGTCGAGGTGCCTAAAGTGGCAACCCAGACTAATCCGCATGTTGG
+
A1AA1FA1>@AAGFG1BAGEFFFFHGGGGGHGHFFHHHCA?EEHGHA
@M02034:409:000000000-BFKT7:1:1105:8194:10597 1:N:0:27
AAAGTCGAGGTGCCTAAAGTGGCAACCCAGACTCATCGGCATGTTGGTGGTGTAGAGCTTCCTGTAGCCGCATGGCGTTCGTACTTAAATATGGAACTAACCATTCCAATTTTCGCTGTCTCTTATACACATCTCCGAGCCCACGAGACA
+
ABBBBFBBBBAAGGFGGGD6GCFCFHHGGHHDHHCGGHGCEFHGHFGEFEEEFGHHHHHHHHFGGBGGHEEEFFGGEEFFEFHECGGHFHHGHEGHFH3EFHFHHHGHFHGGEFED/EE344DGHHF33?2?23BGDC@@GGHG/<@DDC
@M02034:409:000000000-BFKT7:1:1105:22612:10601 1:N:0:27
AAAGTCGAGGTGCCTAAAGTGGCAACCCAGACTAATCC
+
CCCCBFCCCCBBGGGGGGGGGGGHHHHGGHHGH33F35
@M02034:409:000000000-BFKT7:1:1105:14200:10602 1:N:0:27
AAAGTCGAGGTGCCTAAAGTGGCAACCCAGACTAAGAATACTGTTGGTGGTGTAGAGCTTCCTGTAGCCGCATGGCGTTCGTACTTAAATATGGAACTAACCATTCCAATTTTCGCTGTCTCTTATACACATCTCCGAGCCCACGAGACA
+
CCCCBFCCCC>AGGGGGGGGGGGGHHHGGHHGHGGHHHHGHHHGHHGEFGGFGHHEHHHHFHHHGFHGHGGGGGHHGGGGEGGHHHHHHHGHHHGGHHGGHHHHHHHHFGHHHHFGGGFFHHHHHHHFFHFHGHFGF?GGGGGFGGGGGF
@M02034:409:000000000-BFKT7:1:1105:24575:10610 1:N:0:27
AAAGTCGAGGTGCCTAAAGTGGCAACCCAGACTCATGAGAGTGTTGGTGGTGTAGAGCTTCCTGTAGCCGTATGGCGTTCGTACTTAAATATGGAACTAACCATT
+
>A>A>DAAD1A11FG1FGGGGB0AAAAE0GGA1AA1GAB1FFFGB//ABAABF1AGF1DG1AAABFG21E/AGHH/E?EGFFB/FGF1@22GFH1E1G111B1B@
@M02034:409:000000000-BFKT7:1:1105:5949:10617 1:N:0:27
AAAGTCGAGGTGCCTAAAGTGGCAACCCAGACTTCTTCGCCTGTTGGTGGTGTAGAGCTTCCTGTAGCCGCATGGCGTTCGTACTTAAATATGGAACTAACCATTCCAATTTTCGCTGTCTCTTATACACATCTCCGAGCCCACGAGACA
+
CCCCCFBCCCABGGGGGGFGGGGHHHHGGHHGHHHHFHHGGFHHHHHGGGGGHFHDFHHHFHHHGHHFHGG@EGHFEEGGGEFHHHHHHHHHGHFBGGHHHGBGGGGDHGFHHDEFGGFHHHHGFFHGHHFHHHHBC<CF?CGGGGGGGG
@M02034:409:000000000-BFKT7:1:1105:12280:10621 1:N:0:27
AAAGTCGAGGTGCCTAAAGTGGCAACCCAGACTCAGCCGCATGGTGGTGGTGTAGAGCTTCCTGTAGCCGCATGGCGTTCGTACTTAAATATGGAACTAACCATTCCAATTTTCGCTGTCTCTTATACACATCTCCGAGC
+
ABBAAFABB>AAGGFGGGGFGGGHHHHGGHHGHHHGHHCEAFE2FBA111EAA3F5D53BDGEFGEFF3EE>EA11>?>CE?2?EDHH3BG4F333BCGF303B34H4?FEHGB>EGE?GFBHFFD??FF2?FGDGD//<
@M02034:409:000000000-BFKT7:1:1105:19709:10629 1:N:0:27
AAAGTCGAGGTGCCTAAAGTGGCAACCCAGACTGGGCCGCGTGTTGGTGGTGTAGAGCTTCCTGTAGCCGCATGGCGTTCGTACTTAAATATGGAACTAACCATTCCAATTTTCGCTGTCTCTTATACACATCTCCGAGCCCACGAGACA
+
BBBBBFBBBBABGGGGGGGGGGGHHHHGGHHGHHHHHHGGGGGGHHHEGGEFHHHGHHHHHHHHHHHHHGGGGGHGGEGGGGHHHHHHFHGHHHGHGHHHHHHHHHGGGFHHHHCDGGFFHFHHHHGHHEHHHGHFD/DCGGHGGGGGGC
@M02034:409:000000000-BFKT7:1:1105:12917:10633 1:N:0:27
AAAGTCGAGGTGCCTAAAGTGGCAACCCAGACTTCGTGGGGGGTTGGTGGTGTAGAGCTTCCTGTAGCCGCATGGCGTTCGTACTTAAATATGGAACTAACCATTCCAATTTTCGCTGTCTCTTATACACATCTCCGAGCCCACGAGACA
+
>AAAAFAAD?AA1FGBCAF3FGEFFHHGGGCFFHHFBFECGGGGGGGCFC??FGHFGFHHF?FHGHHFHGG@CFGHCCGGGGHGHHHDGHGHHGC0CCG0G.BGFGFHGHHHHHGFFGGGG0FGGGFFFFBFBFBFE?AA?-EF@@@FAB
@M02034:409:000000000-BFKT7:1:1105:2706:10636 1:N:0:27
AAAGTCGAGGTGCCTAAAGTGGCAACCCAGACTAAGAATCATGTTGGTGGTGTAGAGCTTCCTGTAGCCGCATGGCGTTCGTACTTAAATATGGAACTAACCATTCCAATTTTCGCTGTCTCTTATACACATCTCCGAGCCCACGAGAC
+
AAAAAF1A1DAAGGGFFGGGBFFHGHFAFHGAGBGHBBFDHHGHGBGFGGABGHGGHHHHHCGHHHHHHGCEEFHCEEGGEEEEGHHFHHHHHGGHHHFFHFFHFHGHHHHHHHEGGGGHHHHHHHH2EGEGGFFFCBCGGGHGGGGGG
@M02034:409:000000000-BFKT7:1:1105:11045:10642 1:N:0:27
AAAGTCGAGGTGCCTAAAGTGGCAACCCAGACTCAGGCTCCGGTTGGTGGTGTAGAGCTTCCTGTAGCCGCATGGCGTTCGTACTTAAATATGGAACTAACCATTCCAATTTTCGCTGTCTCTTATACACATCTCCGAGCCCACGAGACA
+
A3AB>DAAD>>>FGGBB4FGAGAGHHHGGHHFFHGHGHHHGGGAEAEECEEFFGGGBDF3BGFHFFGFDEGEEE1?>EEFEEFHGFHG3BGEHHFEBFDFBG3FHFHBFFFFGHGGGGGHHEHHHGBFFFFHC@@2CB<BCG/C?@C?DB
@M02034:409:000000000-BFKT7:1:1105:12299:10643 1:N:0:27
AAAGTCGAGGTGCCTAAAGTGGCAACCCAGACTCAGCCGCATGTTGGTGGTGTAGAGCTTCCTGTAGCCGCATGGCGTTCGTACTTAAATATGGAACTAACCATTCCAATTTTCGCTGTCTCTTGTACACATCTCCGAGCCCACGAGACA
+
AAA?ADAADDAAGGGFEGGGGFFFEGHGGHHGHHHHGHGGGGGHHFHGFEEFFGHFGHHHHFHHHHFHGGEEGEHHGEGGFECEGHBE3GEGHHGFGH?BGFHHGHGHBGHHHHFFGGFFHHGH2FF3BFDFCGDFE@//DCGFGG?DDC
@M02034:409:000000000-BFKT7:1:1105:11068:10644 1:N:0:27
AAAGTCGAGGTGCCTAAAGTGGCAACCCAGACTCAGGCTCCGGTTGGTGGTGTAGAGCTTCCTGTAGCCGCATGGCGTTCGTACTTAAATATGGAACTAACCATTCCAATTTTCGCTGTCTCTTATACACATCTCCGAGCCCACGAGACA
+
BBBBBFBADBAACGGGGGGGGGGHHHHGGHHGHHHHHHHHGGGGFEGEGGEFGFHFFHHHHFGGHHHHHGGFFEHHFEGFGGHHHHHFDGGHHHFFFH3FFHHHHHHHHHHHHHEFGGGHHFHHHHHHHHHHHHHFD@FGGGHGGGGGGG
@M02034:409:000000000-BFKT7:1:1105:8638:10649 1:N:0:27
AAAGTCGAGGTGCCTAAAGTGGCAACCCAGACTCCGCGGAATGTTGGTGGTGTAGAGCTTCCTGTAGCCGCATGGCGTTCGTACTTAAATATGGAACTAACCATTCCAATTTTCGCTGTCTCTTATACACATCTCCGAGCCCACGAGACA
+
BBBBCFBADBAAGGGGGGGGGGGHHHHGGHHGHHHGGGGGGGHHHHHEFGGGCEHBGHHHHHHHHHHHHGGGGGGGEEGGGGHFHHHHHHHHHHHHHHHHHHFHHHHGHHHHHHGGGGBGHHHHGHHHHHHGHHHGGCCGGGHGGGGGGH
@M02034:409:000000000-BFKT7:1:1105:12384:10650 1:N:0:27
AAAGTCGAGGTGCCTAAAGTGGCAACCCAGACTCATTTGCCTGTTGGTGGTGTAGAGCTTCCTGTAGCCGCATGGCGTTCGTACTTAAATATGGAACTAACCATTCCAATTTTCGCTGTCTCTTATACACATCTCCGAGCCCACGAGACA
+
BBCCCFCCCCACGGGGGGGGGGGHHHHGGHHGHBGH5F5DDBFHHHHAFEGGGFHEG5FGDHHHHFHGFGGAEFF1EEEGGE2GGFHFEHHFGG3@FGHHG13GDFHBGGFHGGEGGG/F4FHGBFGHHFBCGHHFD@CCG/?F//@ADF
@M02034:409:000000000-BFKT7:1:1105:16018:10674 1:N:0:27
AAAGTCGAGGTGCCTAAAGTGGCAACCCAGACTACGAATACTGTTGGTGGTGTAGAGCTTCCTGTAGCCGCATGGCGTTCGTACTTAAATATGGAACTAACCATTCCAATTTTCGCTGTCTCTTATACACATCTCCGAGCCCACGAGACA
+
CCDCBFBCDDCCGGGGGGGGGGGHHHHGGHHGHGGEEGHFFHHHGHHEE1EEA3GBFD3FDGFGFAF5AAE>EEC1EBEFEEC?GGHGBFHFGF33FEHHB?3FBFH?BFEHFE<EFA?GFHHFDDGGFBBGGHHBC@CGGFHEFGGGFC
@M02034:409:000000000-BFKT7:1:1105:6317:10677 1:N:0:27
AAAGTCGAGGTGCCTAAAGTGGCAACCCAGACTCCTTCTCCGGTTGGTGGTGTAGAGCTTCCTGTAGCCGCATGGCGTTCGTACTTAAATATGGAACTAACCATTCCAATTTTCGCTGTCTCTTATACACATCTCCGAGCCCACGAGAC
+
CCCCCFCCCCCCGGGGGGGGGGGHHHHGGHHGHHFHBGHHGGGAEGGFFGEFGHHFFHHHGHHHHHHHHGGGGGHFGEFGGGHHHHHHHHHHHHGFFHHHFHEHHHHHHGHHHHGGGGGHHHHHHHHGHHFHHHGHGFGCGGHGGGGGF
@M02034:409:000000000-BFKT7:1:1105:3908:10686 1:N:0:27
AAAGTCGAGGTGCCTAAAGTGGCAACCCAGACTGGGAGTCGGGTTGGTGGTGTAGAGCTTCCTGTAGCCG
+
1>1>A3>AADAACC1GCGGFF10EAAGAFGGEFHHAAE/0AEEHGE//BE/AF1D2D11BB1FD1D@21B
@M02034:409:000000000-BFKT7:1:1105:11601:10687 1:N:0:27
AAAGTCGAGGTGCCTAAAGTGGCAACCCAGACTGCTAGGAGTGTTGGTGGTGTAGAGCTTCCTGTAGCCGCATGGCGTTCGTACTTAAATATGGAACTAACCATTCCAATTTTCGCTGTCTCTTATACACATCTCCGAGCCCACGAGAC
+
CCCCCFBCCCCCGGGGGGGGGGGHHHHGGHHGH33D55B3BBGGGHHAF?EFEEHDEFFHDGHHFGF5FAE0EEHFEEGGGGHHHHHGFHHFFFD3GFHHFE3FGFHBBGHHHFEFFEEGDGFFDG4DGFBCGHH2?<@CDEHGC>@DD
@M02034:409:000000000-BFKT7:1:1105:6513:10695 1:N:0:27
AAAGTCGAGGTGCCTAAAGTGGCAACCCAGACTAATAAGGAGGTTGGTGGTGTAGAGCTTCCTGTAGCCGCATGGCGTTCGTACTTAAATATGGAACTAACCATTCCAATTTTCGCTGTCTCTTATACACATCTCCGAGCCCACGAGACA
+
CCCCCFCCDBBCGGGGGGGFGGGHHHHGGHHGHHHHHHHHHHGEGHGFFGEFGHHHHHHHHHHHHHHGHGGGGGHHGGGGGGHHHHHHHHHHHHGHGHHHHHFHHHHHHHHHHHGGGGGFHHHHHHGHHHGHHHHHGDGCGGHGGGGGGG
@M02034:409:000000000-BFKT7:1:1105:25114:10698 1:N:0:27
AAAGTCGAGGTGCCTAAAGTGGCAACCCAGACTATTAAGCATGTTGGTGGTGTAGAGCTTCCTGTAGCCGCATGGCGTTCGTACTTAAATATGGAACTAACCATTCCAATTTTCGCTGTCTCTTATACACATCTCCGAGCCCACGAGAC
+
BBBBBFBBBBBBGGGGGGGGGGGHHHHGGGHDG3GGA5D3A5BDFGHEFGFGHFHHHGHHHHHHHHHHHGGEEFHHGEGGGFHHHHGGGHHHHHFHHHHHHHHGHHHGHHHHHHGGGGEHGHHHHHHHHHHHHHGDFDGGGGHGGGGGG
@M02034:409:000000000-BFKT7:1:1105:16127:10699 1:N:0:27
AAAGTCGAGGTGCCTAAAGTGGCAACCCAGACTGGGAAGACGGTTGGTGGTGTAGAGCTTCCTGTAGCCGCATGGCGTTCGTACTTAAATATGGAACTAACCATTCCAATTTTCGCTGTCCTTATACACATCTCCGAGCCCACGAGACAG
+
BBBCBFCCCCABGGGGGGGGGGGGHHHGGHHGHHGHGGGHHGGEGGGEEGEFGGHHHHHGHHHGHHHHHGGGGGHHGFGGGFFHHHHHGHHHHHHHHHHHHHHHHHHHHHHHHHGGGGFFHHHHHHGHGGHHHHHGGGGGGHGGGGGGHF
@M02034:409:000000000-BFKT7:1:1105:7183:10701 1:N:0:27
AAAGTCGAGGTGCCTAAAGTGGCAACCCAGACTCGGGCTGCTGTTGGTGGTGTAGAGCTTCCTGTAGCCGCATGGCGTTCGTACTTAAATATGGAACTAACCATTCCAATTTTCGCTGTCTCTTATACACATCTCCGAGCCCACGAGACA
+
BBBBBFCCCCBAGGGGGGGGGGGGGHHGGHHGGHFFGGGGGHHHHHHEFGEGHFHFEFGHHHHHGHGGHFE>FGHHFGGGGGHHHHHHHHHHHHFGGHGGFHFHHHHFHHHHHHGGGGFHHHHHHHEHFFHHHHGHGCGGGGHGFGGGGG
@M02034:409:000000000-BFKT7:1:1105:6497:10702 1:N:0:27
AAAGTCGAGGTGCCTAAAGTGGCAACCCAGACTAATAAGGAGGTTGGTGGTGTAGAGCTTCCTGTAGCCGCATGGCGTTCGTACTTAAATATGGAACTAACCATTCCAATTTTCGCTGTCTCTTATACACATCTCCGAGCCCACGAGAC
+
A?AB>BAADDAAGGGGGGGFFGGFHGGFGHHGHHHHHHHG3BEBFBEBAEBFBFFFEAGGBGGGF5FBDEEEGEGFEFEFGEHHGGFGDGHHFHFFEGBBFGFFGBDFHGHHHHGGGFF3HDHFGHEGBGBGCGFDFC@BDFHGCGGGG
@M02034:409:000000000-BFKT7:1:1105:20339:10704 1:N:0:27
AAAGTCGAGGTGCCTAAAGTGGCAACCCAGACTCAGAATCGTGTTGGTGGTGTAGAGCTTCCTGTAGCCGCATGGCGTTCGTACTTAAATATGGAACTAACCATTCCAATTTTCGCTGTCTCTTATACACATCTCCGAGCCCACGAGACA
+
BBBBBFBBBBBBGGGGGGGGGFGGHHHGGECGBFC335GHFGFGHHHEGGGFGFG5EF3FGHGHHE5FGEE?EFFCE?EEF>2FEGHGHHHHGE33BBGH3FGHHDE4FGDHH4EFED<FBGFFF?GFHHHFHHFHGCCC?FEFG/@DA?
@M02034:409:000000000-BFKT7:1:1105:27813:10706 1:N:0:27
AAAGTCGAGGTGCCTAAAGTGGCAACCCAGACTCCTACTAAGGTTGGTGGTGTAGAGCTTCCTGTAGCCGCATGGCGTTCGTACTTAAATATGGAACTAACCATTCCAATTTTCGCTGTCTCTTATACACATCTCCGAGCCCACGAGACA
+
>AAAAFAA>D>AGGGGGGGGGFGGHEHECDEACGHGFHFHHHHHGFFEFFABGFGFFHHGHFHFFHHHHGGCGFHFE?EFEEHHHHHFGHFHHHGHHHGHHHHHHHHHHHHHHEGFFGEFHHHHHHHHHGHHHHHGE@C@CCGFDGGGGH
@M02034:409:000000000-BFKT7:1:1105:10249:10712 1:N:0:27
AAAGTCGAGGTGCCTAAAGTGGCAACCCAGACTAATCCGTATGTTGGTGGTGTAGAGCTTCCTGTAGCCGCATGGCGTTCGTACTTAAATATGGAACTAACCATTCCAATTTTCGCTGTCTCTTATACACATCTCCGAGCCCACGAGACA
+
BBBCBFBBCDAAGGGGGGGGGGGHHHHGGHHGHHHHHHGFGGHHHHHGFGFFHHHGHHHHHHHHHHHHHGGGGGHHGFGGGGHHHHHHHHHHHGGHHHGHHHGHHHHHHHHHHHGGGGGGHHHHHHHHHHGHGHHFGDGGGGHGGGGGGH
@M02034:409:000000000-BFKT7:1:1105:24810:10717 1:N:0:27
AAAGTCGAGGTGCCTAAAGTGGTAACCCAGACTGGGCGGTTGGTTGGTGGTGTAGAGCTTCCTGTAGCCGCATGGCGTTCGTACTTAAATATGGAACTAACCATTCCAATTTTCGCTGTCTCTTATACACATCTCCGAGCCCACGAGACA
+
CCCCCFCCBCBBGGGGGGGGGGGHHHHHGHHGHGAG2AEA0EFFGGGEFGGFGHHHHHHHHHHHGHHGHGGGGGHHGGGGGGHHHHHHFHHHHHGFHHFHHHHHHHGHHHHHHHGGGGGHHGHHHHHHGHGHHHHHGCGCGGHGGGGGGE
@M02034:409:000000000-BFKT7:1:1105:19801:10727 1:N:0:27
AAAGTCGAGGTGCCTAAAGTGGCAACCCAGACTGATACGAAGGTTGGTGGTGTAGAGCTTCCTGTAGCCGCATGGCGTTCGTACTTAAATATGGAACTAACCATTCCAATTTTCGCTGTCTCTTATACACATCTCCGAGCCCACGAGACA
+
BBBBBFABDDAAFGGGGGGFGGGHHHHGGFFFHHHHHHGGHDGEGGGEFGEFHHHFGHHHHHHHHHHHHGGEGFHGGEFFEFHHHHGGGFGHHHGHHHGEHHGHHHFFGGHHHGEDGGFFHFHHHHHFFHBHHHEECBGCGFGGGGGGFG
@M02034:409:000000000-BFKT7:1:1105:17053:10734 1:N:0:27
AAAGTCGAGGTGCCTAAAGTGGCAACCCAGACTCCGACGCAGGTTGGTGGTGTAGAGCTTCCTGTAGCCGCATGGCGTTCGTACTTAAATATGGAACTAACCATTCCAATTTTCGCTGTCTCTTATACACATCTCCGAGCCCACGAGACA
+
CCCCCFCCCCABGGGGGGGGGGGHHHHGGHHGHHHGGGGGGGGHHHGGGGGFHHHHHHHHHHHHHHGHHGGGGGHHGGGGGGHHHHHHHHHHHHHHGHHHHHHHHHHHHHHHHHDGGGGGHHHHHHHHHHHHHHHHGCGGGGHGGGGGGF
@M02034:409:000000000-BFKT7:1:1105:26455:10735 1:N:0:27
AAAGTCGAGGTGCCTAAAGTGGCAACCCAGACTAAGACTAAGGTTGGTGGTGTAGAGCTTCCTGTAGCCGCATGGCGTTCGTACTTAAATATGGAACTAACCATTCCAATTTTCGCTGTCTCTTATACACATCTCCGAGCCCACGAGACA
+
BBBBBFBBADAAGGGGGGGGGGGHHFHGGHHGHHHGFHHHHHGHFBAEGG1BFHGGHHGHHGHHGGHHHGGGGEHHF?EFEFHGHHHGHHHHHGHFFGGHHGHHHHGHFHHHHHEGGGGHHGHHHHHHHHHGHHHHGFG?GGFGGGGGGC
@M02034:409:000000000-BFKT7:1:1105:28511:10735 1:N:0:27
AAAGTCGAGGTGCCTAAAGTGGCAACCCAGACTCCGCCGCCTGTTGGTGGTGTAGAGCTTCCTGTAGCCGCATGGCGTTCGTACTTAAATATGGAACTAACCATTCCAATTTTCGCTGTCTCTTATACACATTTCCG
+
BBBBBFBBBBBBGGGGFGGGGGGHHHHGGGHGHE3EA2E?0AGHGGHEFGGGHHHHHHHHHHHHHHHHGGG?FGHHGGGGGGHHHHHFGHHHHHGFHHHFHHHHGHGHFGHHHHGGGGGHHHHHHHHHHHHH22>2?
@M02034:409:000000000-BFKT7:1:1105:25570:10743 1:N:0:27
AAAGTCGAGGTGCCTAAAGTGGCAACCCAGACTACGCCGCCGGTTGGTGGTGTAGAGCTTCCTGTAGCCGCATGGCGT
+
CCCCCFCCCCABGGGGGGGGGGGHHHHGGHHGHD3E2EGAAEGG1F?A1EGE13D5@53B3F@F34B43BE/E?11>>
@M02034:409:000000000-BFKT7:1:1105:10710:10747 1:N:0:27
AAAGTCGAGGTGCCTAAAGTGGCAACCCAGACTAAGGAGGCTGTTGGTGGTGTAGAGCTTCCTGTAGCCGCATGGCGTTCGTACTTAAATATGGAACTAACCATTCCAATTTTCGCTGTCTCTTATACACATCTCCGAGCCCACGAGACA
+
AA?AADABDB2AGGFGGGGFGFF4CFHEC2A2BGEGHHEGGHHFHDHFFFEFAAE5DHFF53FBBAF5GGFCDGHHEEEGEFGEGHHHFGFDGFGFHHB3BGBCH4FBHGFFHFEDF??FFHGHHGFGBGFFFHGGE@<BCFHGDCDDEE
@M02034:409:000000000-BFKT7:1:1105:15190:10756 1:N:0:27
AAAGTCGAGGTGCCTAAAGTGGCAACCCAGACTACGCCGCCTGTTGGTGGTGTAGAGCTTCCTGTAGCCGCATGGCGTTCGTACTTAAATATGGAACTAACCATTCCAATTTTCGCTGTCTCTT
+
A1AA>@AA@1>AGGC1GFGFDFFHHFHGFHCFHHCE?E/AAEABFGA/F?/FBFHB1AEFFHHBG@2BFEG?E/F0/EEFEEHFEG>EHFGFG111BGFEGG1B>G>F2BGHFHCGC/?<GFGF
@M02034:409:000000000-BFKT7:1:1105:21392:10757 1:N:0:27
AAAGTCGAGGTGCCTAAAGTGGCAACCCAGACTGAGGTGCAGGTTGGTGGTGTAGAGCTTCCTGTAGCCGCATGGCGTTCGTACTTAAATATGGAACTACCATTCCAATTTTCGCTGTCTCTTATACACATCTCCGAGCCCACGAGACAG
+
CCCCCFCCCCBBGGGGGGGGGGGHHHHGGHHGHHHHGFGHHHHGGHGEFGFFHHHHHHHHHHHHHHHHHGGGGGHHGGGGGGHHHHHHHHHFHFHFHHHGHHHHHHHHHHHHHGGGGGHHHHHHHHGHGHHHHHHGGGGGGHGGGGGGHH
@M02034:409:000000000-BFKT7:1:1105:15210:10758 1:N:0:27
AAAGTCGAGGTGCCTAAAGTGGCAACCCAGACTACGCCGCCTGTTGGTGGTGTAGAGCTTCCTGTAGCCGCATGGCGTTCGTACTTAAATATGGAACTAACCATTCCAATTTTCGCTGTCTCTTATACACATCTCCGAGCCCACGAGACA
+
CCCCCFCCCCBBGGGGGGGGGGGHHHHGGHHGHHHGGGGGGGHHHHHGGGEFGHHFHHHHHHHHHHHHFGFEGGHFFEEGFEFAGHHHHHHHHHFGFHHHHHHHHHGHFFHHHHEGGGFFHHHHFHHHBGFHHHHHEBGGGFGGGGGGGG
@M02034:409:000000000-BFKT7:1:1105:6074:10759 1:N:0:27
AAAGTCGAGGTGCCTAAAGTGGCAACCCAGACTTCGAGGCCTGTTGGTGGTGTAGAGCTTCCTGTAGCCGCATGGCGTTCGTACTTAAATATGGAACTAACCATTCCAATTTTCGCTG
+
CCCCCFBBCCAAGGGGGGGGGGGHGHHGGHHGH5GDA2AF2BFGGHHGGGGGHHHHHHHHGHHHHHHHHGGEGGHHGGGGGGHHHHHFFHHHHHHHHHHHHHGHHHHHHHHHHHGGGG
@M02034:409:000000000-BFKT7:1:1105:21079:10763 1:N:0:27
AAAGTCGAGGTGCCTAAAGTGGCAACCCAGACTGCTACTCCTGTTGGTGGTGTAGAGCTTCCTGTAGCCGCATGGCGTTCGTACTTAAATATGGAACTAACCATTCCAATTTTCGCTGTCTCTTATACACATCTCCGAGCCCACGAGACA
+
CCCCCFCCCCBCGGGGGGGGGGGHHHHGGHHGHHHHHGHFHHHHHHHFFGGFGFHFHHHHHHHHHHHGHGGEFGFCEEEGGGHHHHHBFHHHHHFFGHHHGHFGFHGHHGHHHHEFGGEGFHHHHGFGFHFGHHHHGBFGGGHGGGGGGG
@M02034:409:000000000-BFKT7:1:1105:3912:10772 1:N:0:27
ACAGTCTAGGTGCCTAAAGTGGCAACCCAGACTCGGGATAGTGTTGG
+
11>AAFBF3DBBFGG1GEGFGGGEGHHG0FGFFFGFG0EG1GDGG/F
@M02034:409:000000000-BFKT7:1:1105:21475:10777 1:N:0:27
AAAGTCGAGGTGCCTAAAGTGGCAACCCAGACTCAGAAGTCGGTTGGTGGTGTAGAGCTTCCTGTAGCCGCATGGCGTTCGTACTTAAATATGGAACTAACCATTCCAATTTTCGCTGTCTCTTATACACATCTCCGAGCCCACGAGAC
+
BCCCCFCCCCABGGGGGGGFGGGHHHHGGHHGHFHHHHH5FEFGGGGEGGGGHHHFHHHHHHHHHHHHHGGFGGHHGGGGGGHHHHHHHHHHHHGHHHHHHHHHHHGHGHHHHHEGGGGHHGHHHHHHGHHHHHHHGGGGGGHGGGGGG
@M02034:409:000000000-BFKT7:1:1105:4667:10783 1:N:0:27
AAAGTCGAGGTGCCTAAAGTGGCAACCCAGACTAGGGAGGAGGTTGGTGGTGTAGAGCTTCCTGTAGCCGCATGGCGTTCGTACTTAAATATGGAACTAACCATTCCAATTTTCGCTGTCTCTTATACACATCTCCGAGCCCACGAGACA
+
A?AAAFAA@DAAGGGGGGGGCBFGHHFFGHCGHHHHGFECGGGGG2EEEAEFGHFFGHHHHHHHHHHHHGGGGEHGEEGFEEHHHHGFFGFHHHFGHHHHHHGHGHHHHHHHHHCEGDEDGDGHGHHHHHGHGHFHGGCCGCHGGGGGGF
@M02034:409:000000000-BFKT7:1:1105:16903:10783 1:N:0:27
AAAGTCGAGGTGCCTAAAGTGGCAACCCAGACTCAGACTCGGGTTGGTGGTGTAGAGCTTCCTGTAGCCGCATGGCGTTCGTACTTAAATATGGAACTAACCATTCCAATTTTCGCTGTCTCTTATACACATCTCCGAGCCCACGAGACA
+
AAAAAFCCCCABFGGGGGGFGGGHHHHGGHHGHHHHHHHHGGGGFGGEFGAFGHHGHHHHHHHHHHHHHGGFGGHHGGGGGGHHHHHHHHHHHHHHHHHHHHHHEGGHHHHHHHGGGGGHHHHHHHHHHHHGHHFHGCGGGGGGGGGGGG
@M02034:409:000000000-BFKT7:1:1105:17196:10784 1:N:0:27
AAAGTCGAGGTGCCTAAAGTGGCAACCCAGACTTCGCAGAATGTTGGTGGTGTAGAGCTTCCTGTAGCCGCATGGCGTTCGTACTTAAATATGGAACTAACCATTCCAATTTTCGCTGTCTCTTATACACATCTCCGAGCCCACGAGACA
+
BCCCCFCCCCBCGGGGGGGGGGGHHHHGGHHGHHHGGGGGHGHFGHFEGGGGHHHGHHHHHHHHHHHHHGGCFGHHGGGGGGHHHHHGGHHHHHFHHHHGFHFHHGGHHHHHHHEEGGGGHFHHHHHHHHFFHGGFGDGGGGHGGGGGGF
@M02034:409:000000000-BFKT7:1:1105:26072:10786 1:N:0:27
AAAGTCGAGGTGCCTAAAGTGGCAACCCAGACTCAGAATACGGTTGGTGGTGTAGAGCTTCCTGTAGCCGCATGGCGTTCG
+
CCCCCFCCCCBCGGGGGGGGGGGHGHHGGHHGHC3EH5DD3GEH2AAFAAFAA3D5B53A5BFG5AD5ABE0EE11>?>?>
@M02034:409:000000000-BFKT7:1:1105:9307:10790 1:N:0:27
AAAGTCGAGGTGCCTAAAGTGGCAACCCAGACTCAGAAGAATGTTGGTGGTGTAGAGCTTCCTGTAGCCGCATGGCGTTCGTACTTAAATATGGAACTAACCATTCCAATTTTCGCTGTCTCTTATACACATCTCCGAGCCCACGAGACA
+
BCBBCFCCCCABGGGGGGGGGGGHHHHGGHHEHHHHFHHHHHHHHHGFFGFGHFHFHHHHHHHHHHHHHGGCGGHHGGGGGGHHHHHGHHHHHHGFHHHHHHGHHHHHHHHHHHGGGGFGHHHHHHHHHHHHGHHGGCGGGGHGGGGGGG
@M02034:409:000000000-BFKT7:1:1105:13546:10790 1:N:0:27
AAAGTCGAGGTGCCTAAAGTGGCAACCCAGACTAATAAGTCGGTTGGTGGTGTAGAGCTTCCTGTAGCCGCATGGCGTTCGTACTTAAATATGGAACTAACCATTCCAATTTTCGCTGTCTCTTATACACATCTCCG
+
CCCCCFBCCCBBGGGGGGGGGGGHHHHGGHHGHHHGFFHA5EFG?F0AAEEFGFF5F5BG5BEEGFHEFFF0BEGAE1EFA1BGFGHFGGHEGB33FGHHF03FGDHB?FGHHE/EEE?FFGGHDHB3BBFFGGH2A
@M02034:409:000000000-BFKT7:1:1105:9595:10797 1:N:0:27
AAAGTCGAGGTGCCTAAAGTGGCAACCCAGACTCCGTTTCCTGTTGGTGGTGTAGAGCTTCCTGTAGCCGCATGGCGTTCGTACTTAAATATGGAACTAACCATTCCAATTTTCGCTGTCTCTTATACACATCTCCGAGCCCACGAGACA
+
CCCCCFABBBABFGGGGGGGGGGHHHHGGHHGHHHGHHHHHHHHHHHGGGEGHHHGHHHHHHHHHGHHHGGGGGHHGGGGGGGHHHFFGHHHHHGHHHHHHHGHHHHHHHHHHHGGGGGFHHHHHHHHHHFHHHHHG/FDGGHGGCGGGC
@M02034:409:000000000-BFKT7:1:1105:4933:10800 1:N:0:27
AAAGTCGAGGTGCCTAAAGTGGCAACCCAGACTCAGGCTTTGGTTGGTGGTGTAGAGC
+
BBBBBFBBDBABGGGGGGGFGGGHHHGGGHHGH3A3F3F3F3GHHDEEF?EFF3D555
@M02034:409:000000000-BFKT7:1:1105:19551:10802 1:N:0:27
AAAGTCGAGGTGCCTAAAGTGGCAACCCAGACTCATAATGTGGTTGGTGGTGTAGAGCTTCCTGTAGCCGCATGGCGTTCGTACTTAAATATGGAACTAACCATTCCAATTTTCGCTGTCTCTTATACACATCTCCGGCCCACGAGACAG
+
AAA3AF?ADDAAFFGGFFFFGGGHGGHGGFHGGHHHGHHHD5EGFGCEFG1FGED5DGHHHHHHHHHHHGGCEEFHGFGGG?FFHFGFFHFHHH3FCHG3GHEGGHBEGHHHGHCDFGGFHFGHDGBDBB1FGH1FEGCBCDFCCCGGFF
@M02034:409:000000000-BFKT7:1:1105:11795:10809 1:N:0:27
AAAGTCGAGGTGCCTAAAGTGGCAACCCAGACTTCGCCTAATGTTGGTGGTGTAGAGCTTCCTGTAGCCGCATGGCGTTCGTACTTAAATATGGAACTAACCATTCCAATTTTCGCTGTCTCTTATACACATCTCCGAGCCCACGAGAC
+
BBBBBFBABBBBGGGGGGGGGGGFHHHGGHHGH55FAEDAGGHHGHGFGGGGHHHHHHHHHHHHHHHHHGGFGGHHGGGGGGHHHHHHHHFHHHHHGHGHFHGHHHGHGGHHHHGGGGGGHHHHHHHHGHGHFHGFG?FGGGHGGGGFG
@M02034:409:000000000-BFKT7:1:1105:5794:10813 1:N:0:27
AAAGTCGAGGTGCCTAAAGTGGCAACCCAGACTAATCTGATTGTTGGTGGTGTAGAGCTTCCTGTAGCCGCATGGCGTTCGTACTTAAATATGGAACTAACCATTCCAATTTTCGCTGTCTCTTATACACATCTCCGAGCCCACGAGACA
+
CCCCCFAABBAAGGGGGGGGGGGHHHHGGHHGHHHHHHGHHHHHHHGEFGBFABGDGHHHFHHGHGHDGFGCFGGGEEEFGGGHGHHHHHHGHGFBFHGHHHEHHHHFHGGHHGGGGGEGGHHHFHHGHGGHHHHFCBCFG/GADGGGGC
@M02034:409:000000000-BFKT7:1:1105:4028:10816 1:N:0:27
AAAGTCGAGGTGCCTAAAGTGGCAACCCAGACTGGGTGTCCTGTTGGTGGTGTAGAGCTTCCTGTAGCCGCATGGCGTTCGTACTTAAATATGGAACTAACCATTCCAATTTTCGCTGTCTCTTATACACATCTCCGAGCCCACGAGACA
+
ABBBBFBCBDBBGGGGFGFFGGGHHHHGGHH2GF2FBEECAFGGFGEECEEFBFHFDAFGAGHHHFF5ABE>EEECEEFFCEG1?GFFFFGDGF33BGFGE03BFB?BFFGHHEE/?EEFFFFG?FFHFBFGCFG2C</<</FFC@DGG<
@M02034:409:000000000-BFKT7:1:1105:15757:10818 1:N:0:27
AAAGTCGAGGTGCCTAGATTGGCAACCCAGACTCTGAGGGAGGTTGGTGGTGTAGAGCTTCCTGTAGCCGCATGGCGTTCGTACTTAAATATGGAACTAACCCTTCCAATTTTCGCTGTCTCTTATACACATCTCCG
+
AA1AADAAD?A1CGGG113BAFH1F00EFHGGHCBGGFGGGFEGGHEEFGGFF1FD1DGHFFHFG2E2G/@/EGHHFBEC??0?/FBB1BB2G11BBGEFHE/BFCEFHFGHH2/<EEED2FGBGHFGB1<1F1>@?
@M02034:409:000000000-BFKT7:1:1105:12996:10827 1:N:0:27
AAAGTCGAGGTGCCTAAAGTGGCAACCCAGACTACTTATAAGGTTGGTGGTGTAGAGCTTCCTGTAGCCGCATGGCGTTCGTACTTAAATATGGAACTAACCATTCCAATTTTCGCTGTCTCTTATACACATCTCCGAGCCCACGAGACA
+
AAAAAFBABDAAGFGGGGGGGGGHHHHGGHHGHHHHHHHGHHHGGHGEFGGGGHHFHHHHHHHHHHHGHGGEGGHHGGGGGGHHHHHHHHHHGHFDGHGFGHGHHHHHDGHHHFGGGGEGHHHHGHHHHHHHHHGHDCGFFGHGGGGGGF
@M02034:409:000000000-BFKT7:1:1105:3730:10829 1:N:0:27
AAAGTCGAGGTGCCTAAAGTGGCAACCCAGACTAAGCCGAGTGTTGGTGGTGTAGAGCTTCCTGTAGCCGCATGGCGTTCGTACTTAAATATGGAACTAACCATTCCAATTTTCGCTGTCTCTTATACACATCTCCGAGCCCACGAGAC
+
AAABBFABBBAAGGGGGGGGGGGHHHHGGHHGHHHHHHGGGGHHHHHGGGEFHHHHHHHHHHHGHHHGFGGFGGHHGEGGGGHHHHHGHHHHHHFGHHHGHHFHHHHHHGHHHHGGGGGHHHHGGFGHHHFHHHGBEBGCGGHGGGGGA
@M02034:409:000000000-BFKT7:1:1105:13475:10833 1:N:0:27
AAAGTCGAGGTGCCTAAAGTGGCAACCCAGACTCATTGTCATGTTGGTGGTGTAGAGCTTCCTGTAGCCGCATGGCGTTCGTACTTAAATATGGAACTAACCATTCCAATTTTCGCTGTCTCTTATACACATCTCCGAGCCCACGAGACA
+
CBCCCFCCCCAAGGGGGGGGGGGHHHHGGGHGHHHHHHHGHGHHHHHEFGEGHHHEGGHHHHHHHFHGHGGFGGHHGGGGGGHHHHGHHHGHHHFGHHHHHHGHHHHFHHHHHHGGGGGHHHGHFHHGFHHHHHHGC/DFCFHEGGGGDC
@M02034:409:000000000-BFKT7:1:1105:20198:10838 1:N:0:27
AAAGTCGAGGTGCTAAAGTGGCAACCCAGACTAATAATCCGGTTGGTGGTGTAGAGCTTCCTGTAGCCGCATGGCGTTCGTACTTAAATATGGAACTAACCATTCCAATTTTCGCTGTCTCTTATACACATCTCCGAGCCCACGAGACAG
+
BBBBBFBBBBBBGFEGGFFDGFFHDHGGFGFFFFGHGHFBFGAAEG1FAFFADG5FGHFHFFFHGHHEE0>EEFHGGGGGGHAGHHHBGHHFGH33FGHHFDGHHFF4FG4GHCAEE/GFHGHFHGFFGEGHDGHG/CCGCGGDC</?GG
@M02034:409:000000000-BFKT7:1:1105:6610:10841 1:N:0:27
AAAGTCGAGGTGCCTAAAGTGGCAACCCAGACTACTCAGCCGGTTGGTGGTGTAGAGCTTCCTGTAGCCGCATGGCGTTCGTACTTAAATATGGAACTAACCATTCCAATTTTCGCTGTCTCTTATACACATCTCCGAGCCCACGAGACA
+
BBBBBFAADBAAGGGGGGGGGGGHHHHGGHHGHFHHHHHFCFGEFEGGGGBFGGHGHHHHHHHHHHHHHGGGGGHHGEGGGGHHHHEGHHHHHHGGGGFFHHGHHHGHHHHHHHEEGCCBHHHHHHGGHHBGGHHHDCGFGEHGGGGDDC
@M02034:409:000000000-BFKT7:1:1105:2989:10842 1:N:0:27
AAAGTCGAGGTGCCTAAAGTGGCAACCCAGACTTCTCCGAAGGTTGGTGGTGTAGAGCTTCCTGTAGCCGCATGGCGTTCGTACTTAAATATGGAACTAACCATTCCAATTTTCGCTGTCTCTTATACACATCTCCGAGCCCACGAGAC
+
AAABBFAB?DBBGGGGGGGGFGGHHHHGGHEFHFHHBGGEEEEGGHGFGGEFHHHFFHFHHHHHHHHHHGGEGGHHGGGGGGGHHHFEFHEFHHHHHEHFGHHHHHGFHHHHHHGGGGGGHHHHHGFFFCGFFHFF//BCGGHG/<</C
@M02034:409:000000000-BFKT7:1:1105:18667:10849 1:N:0:27
AAAGTCGAGGTGCCTAAAGTGGCAACCCAGACTCCTCATCGGGTTGGTGGTGTAGAGCTTCCTGTAGCCGCATGGCGTTCGTACTTAAATATGGAACTAACCATTCCAATTTTCGCTGTCTCTTATACACATCTCCGAGCCCACGAGACA
+
CCCCCFCCCCABGGGGGGGGGGGHHHHGGHHGHHHHHHHHHGGHGGGGGGGEFDGBGHFGGGHHHGHDGGFEFGFCEFEGGEGHHHHHHHHGFGBDGGHHGHGHHGHEHGHHHFEEGG<GFHHFHGFDGHBHHHHHG/@DCGHGCFDGGF
@M02034:409:000000000-BFKT7:1:1105:18839:10851 1:N:0:27
AAAGTCGAGGTGCCTAAAGTGGCAACCCAGACTAGGGATGATGTTGGTGGTGTAGAGCTTCCTGTAGCCGCATGGCGTTCGTACTTAAATATGGAACTAACCATTCCAATTTTCGCTGTCTCTTATACACATCTCCGAGCCCACGAGACA
+
BBBBBFBBBBABGGGGGGGGGGGHHHHGGHHGHCB3AGHEHGHHHHHGGGGFHHHHHHHHHHHHHHHHHGGFGGHHGGGGGGHHHHHGHHHHHGHFFGHHHHHHHHHHHGHHHHEFGGGHHHHHHHFFGHGHHHHHGCGGGGHGGGGGG<
@M02034:409:000000000-BFKT7:1:1105:11269:10857 1:N:0:27
AAAGTCGAGGTGCCTAAAGTGGCAACCCAGACTGGTCGGGTGGTTGGTGGTGTAGAGCTTCCTGTAGCCGCATGGCGTTCGTACTTAAATATGGAACTAACCATTCCAATTTTCGCTGTCTCTTATACACATCTCCGAGCCCACGAGACA
+
CCCCCFCCCCCBGGGGGGGGGGGHHHHGGHHGHHHHHGGGFEFGGGGGFGFFGHHGHHHHHHHHHHHHHGGEGGHHGGGGGGHHHHHHHHHHHHHHHHGFHHGHHHHHHHHHHHGGGGGHHHHHFHHHFHHHHHGHGCGGGGHGGGGGGE
@M02034:409:000000000-BFKT7:1:1105:14043:10862 1:N:0:27
AAAGTCGAGGTGCCTAAAGTGGCAACCCAGACTCAGCCTACTGTTGGTGGTGTAGAGCTTCCTGTAGCCGCATGGCGTTCGTACTTAAATATGGAACTAACCATTCCAATTTTCGCTGTCTCTTATACACATCTCCGAGCCCACGAGACA
+
CCCCCFCCBCCCGGGGGGGGGGGHHHHGGHHGHHHHHHHHHHHHHHHGGGEFHHHHHHHHHHHHHHHHHGGGGGHHGGGGGGHHHHHHHHHHHHGHFHHHHHGHHHHHHHHHHHGGGGGGHGHHHHHHFHGHHHHGGCGGGGHGGGGGGF
@M02034:409:000000000-BFKT7:1:1105:6945:10863 1:N:0:27
AAAGTCGAGGTGCCTAAAGTGGCAACCCAGACTCAGAAGCCGGTTGGTGGTGTAGAGCTTCCTGTAGCCGCATGGCGTTCGTACTTAAATATGGAACTAACCATTCCAATTTTCGCTGTCTCTTAACACATCTCCGAGCCCACGAGACAG
+
BBBBBFBBBBAAGGGGGGGGGGGHHHHGGHHGHHHHHHHHHGGEEGGEFGBFHHHHHHHHHFHGGHHHHGGGGGHHGEGGGGGHHHGGHHHHHHFHHGHHHHHHHHHHHHHHHHGGGGGFHHHHHFFHGHGFHHHGFGGGGHGGGGGGHF
@M02034:409:000000000-BFKT7:1:1105:20302:10864 1:N:0:27
AAAGTCGAGGTGCCTAAAGTGGCAACCCAGACTGAGTATCATGTTGGTGGTGTAGAGCTTCCTGTAGCCGCATGGCGTTCGTACTTAAATATGGAACTAACCATTCCAATTTTCGCTGTCTCTTATACACATCTCCGAGCCCACGAGACA
+
BCBCCFDCCCABGGGGGGGFGGGHHHHGGHHGHHHHHHHHHHHHHHGFGGEFGHHGHHHHHHHHHFHFHGGEGGHHGGGGGFHHHHHGHHHHHHFFHHGHHHHHHHGHHHHHHHGGGGGHHHHHHHHHGHHHHHHHGFGGGGHGGGGGGG
@M02034:409:000000000-BFKT7:1:1105:23985:10870 1:N:0:27
AAAGTCGAGGTGCCTAAAGTGGCAACCCAGACTCCGCCTTCGGTTGGTGGTGTAGAGCTTCCTGTAGCCGCATGGCGTTCGTACTTAAATATGGAACTAACCATTCCAATTTTCGCTGTCTCTTATACACATCTCCGAGCCCACGAGACA
+
AAAAAFABBBAAGGGGGGGGGDFFFGGEGHGFHHHEEEAFFDEFGGGEFEEFCAF5GFDGFEGFFF@5BECEEFGGEEEGFEG?EGFHFF4?FF3BFHGGCCF?FHFFHDFFHFGFFG<GFGHHEGGGBFGCC>FG?>BFGGHGC?CCD<
@M02034:409:000000000-BFKT7:1:1105:22802:10875 1:N:0:27
AAAGTCGAGGTGCCTAAAGTGGCAACCCAGACTAAGAAGGAGGTTGGTGGTGTAGAGCTTCCTGTAGCCGCATGGCGTTCGTACTTAAATATGGAACTAACCATTCCAATTTTCGCTGTCTCTTATACACATCTCCGAGCCCACGAGACA
+
CCCCCFABCCBCGGGGGGGGGGGHHHHGGHHGHGHHHHHCF2EEGHGGGGFFHHHHHHHHHHHHHHHHHGGFGGHHGGGGGGGHHHHHHHHHHHGFHHHHHHHHHHGHHHHHHEEFGGGHHHHHHHHHHHGGHHFHGGGGGGHGGGGGGB
@M02034:409:000000000-BFKT7:1:1105:19669:10877 1:N:0:27
AAAGTCGAGGTGCCTAAAGTGGCAACCCAGACTCTGGGGAGTGTTGGTGGTGTAGAGCTTCCTGTAGCCGCATGGCGTTCGTACTTAAATATGGAACTAACCATTCCAATTTTCGCTGTCTCTTATACACATCTCCGAGCCCACGAGACA
+
BBBBBFBBBBABGGGGFFGGFFFHHHGGGHHGHHHHGHGFEGHHHHG1FEGFHHHHHHGHGFHGGHGHGGGGGGHHEEEGGGGHHHGFGHGHHH3GHFFHHHHHHHHHHHHHHG>EFGEFHGHHHHHGHHBGHHHFFCGFDGHGGGGGGF
@M02034:409:000000000-BFKT7:1:1105:10177:10880 1:N:0:27
AAAGTCGAGGTGCCTAAAGTGGCAACCCAGACTCTTCCTACTGTTGGTGGTGTAGAGCTTCCTGTAGCCGCATGGCGTTCGTACTTAAATATGGAACTAACCATTCCAATTTTCGCTGTCTCTTATACACATCTCCGAGCCCACG
+
CCDCDFBCCCBCGGGGGGGGGGGHHHHGGHHGHHHHHHHHHGHHHFHFFGFFG3G5DBFGFGHHFHBGBEGEFGGFEEEFE1?EGFHGFHHFGH33FFGHFF3FEFF4?FDHF4/EED<B?EGF4FGFGFGFHFHEDFCG@GE/@
@M02034:409:000000000-BFKT7:1:1105:8488:10880 1:N:0:27
AAAGTCGAGGTGCCTAAAGTGGCAACCCAGACTAATGAGGGGGTTG
+
BCCCBFCCCBBCGGGGGGGGGGGHHHHGGHHGHF3D55DF22A0AF
@M02034:409:000000000-BFKT7:1:1105:26259:10880 1:N:0:27
AAAGTCGAGGTGCCTAGAGTGGCAACCCAGACTTCGCCGGGTGTTG
+
A1AA>BA>A1AAGAG11BBAB0FGFGHGGG0F1FFAAAA/A/AAEG
@M02034:409:000000000-BFKT7:1:1105:23936:10882 1:N:0:27
AAAGTCGAGGTGCCTAAAGTGGCAACCCAGACTAATAATCATGTTGGTGGTGTAGAGCTTCCTGTAGCCGCATGGCGTTCGTACTTAAATATGGAACTAACCATTCCAATTTTCGCTGTCTCTTATACACATCTCCGAGCCCACGAGACA
+
AAABAFCCCCABGGGGGGGGGGGGHHHGGHHGHHHHHHHHHHHGHHHEFGGGHHHHHHHHHHHGGFHHHGGEGFHHGFGGGFHHHHHHHHHHGHFFFHHFGFFHHHGGHHHHHHGGGGEHHHHHHHHHHHGHFHHHFCF?DGHGGGGGGG
@M02034:409:000000000-BFKT7:1:1105:7432:10883 1:N:0:27
AAAGTCGAGGTGCCTAAAGTGGCAACCCAGACTGAGAATCATGTTGGTGGTGTAGAGCTTCCTGTAGCCGCATGGCGTTCGTACTTAAATATGGAACTAACCATTCCAATTTTCGCTGTCTCTTATACACATCTCCGAGCCCACGAGACA
+
?AAAAFAADB>AFGGGGGGGFGFHHHHAFGAFHHHHHHHHFFHHHG2EFEEBFGGDHHHHHEGFGHFHHGGGGGHHGGGEEEGHHHEFDGFHHHHBFH3BGHHGHHHFFGGHHHEGFE/FDFGHGGHHHHHHHHHDGBCFCGHF@DG???
@M02034:409:000000000-BFKT7:1:1105:20051:10887 1:N:0:27
AAAGTCGAGGTGCCTAAAGTGGCAACCCAGACTAATTCTCAGGTTGGTGGTGTAGAGCTTCCTGTAGCCGCATGGCGTTCGTACTTAAATATGGAACTAACCATTCCAATTTTCGCTGTCTCTTATACACATCTCCGAGCCCACGAGACA
+
CCCCCFCCCBAAGGGGGGGFGGGHHHHGGHHGHHHHHHHHHHHHHHGGGGFFHHHHHHHHHHHHAFHHHGGGGGHHGFGGGFHHHHHHHHHHHHHGHHGHHHHHHHGHHHHHHHGGGGGHHHHHHHHHHHGHHHHGGCGGGGHGGGGGGF
@M02034:409:000000000-BFKT7:1:1105:13613:10887 1:N:0:27
AAAGTCGAGGTGCCTAAAGTGGCAACCCAGACTAAGAAGGAGGTTGGTGGTGTAGAGCTTCCTGTAGCCGCATGGCGTTCGTACTTAAATATGGAACTAACCATTCCAATTTTCGCTGTCTCTTATACACATCTCCGAGCCCACGAGACA
+
CCCCCFCCCCACGGGGGGGGGGGHHHHGGHHGHHHHHHHHHHGGGHGGGGEFHGHFGHHGHHHHHHHGHGGGGGHHGEGGGGHHHHHHHHHHHHHHHHHGHHGHHHGHHHHHHGGGGGGGHHHHHHHHHHGHHFBGE@FCDGHGGGGGGC
@M02034:409:000000000-BFKT7:1:1105:19638:10889 1:N:0:27
AAAGTCGAGGTGCCTAACGTGGCAACCCAGACTCAGGTGAGGGTTGGTGGTGTAGAGCTTCCTGTAGCCGCATGGCGTTCGTACTTAACTATGGACCTAACCATTCCAATTTTCGCTGTCTCTTATACACATCTCCGAGCCCACGAGACA
+
A?AA?FAAD1AAGFF111AFE0EGFFHEG0AFCFHCFG1FFFEGHGCAF?BFCBDD1GHHHHHEGGG2FECEEGHHGEEF>EHHHHGF1BFHHF11BFB1BF1B1FF22BBFFH/?E/<1GGGD1G2BGFDFCGF1C@C?CFEECGGG.>
@M02034:409:000000000-BFKT7:1:1105:16516:10891 1:N:0:27
AAAGTCGAGGTGCCTAAAGTGGAAACCCAGACTAAGAATAATGTTGGTGGTGTAGAGCTTCCTGTAGCCGCATGGCGTTCGTACTTAAATATGGAACTAACCATTCCAATTTTCGCTGTCTCTTATACACATCTCCGAGCCCACGAGACA
+
BABBBFBBBBBBGGGGGGGGGGDGHHHGGHHGHHHHHHHHHHHHHHHGGGGGGFHFGHHHHHHHHHHGHGGEGGHGGBEGGGGHHHHHHHHHHHFGHHHGGHGHHHHFHHHHHHGFGGGHHHHHHHHGFHHHHHFFGCGCGGGGGGGGGF
@M02034:409:000000000-BFKT7:1:1105:22381:10894 1:N:0:27
AAAGTCGAGGTGCCTAAAGTGGCAACCCAGACTCAGAGTACGGTTGGTGGTGTAGAGCTTCCTGTAGCCGCATGGCGTTCGTACTTAAATATGGAACTAACCATTCCAATTTTCGCTGTCTCTTATACACATCTCCGAGCCCACGAGAC
+
BCCCBFCCCCBCGGGGGGGGGGGHHHHGGHHGHBEFFHHFBEGHFGCAA1FE1BFAEAGFFHHFGDGFDEG@GGA1>?EFGEEEGFH3BFF4BD33F?GHB03F3?FBFGDHDB>EGE<FBHGH3BFDFCFGGFF2C<BGCEHGG/CDD
@M02034:409:000000000-BFKT7:1:1105:28606:10904 1:N:0:27
AAAGTCGAGGTGCCTAAAGTGGCAACCCAGACTCCGAAGCATGTTGGTGGTGTAGAGCTTCCTGTAGCCGCATGGCGTTCGTACTTAAATATGGAACTAACCATTCCAATTTTCGCTGTCTCTTATACACATCTCCGAGCCCACGAGACA
+
BCCCBFCCCCCCGGGGGGGGGGGHHHHGGHHGHH3EFGG23FHHHHHFGGGGHHHHHHHHHHHHFHHHHGGGGGHHGGGGGGHHHHHHHHHHHHGGFHGHHHGHHHGHGGHHHHGGGGGHHHHHEHHHHFHHHHHHGCFGGGHGCDGGGG
@M02034:409:000000000-BFKT7:1:1105:9758:10908 1:N:0:27
AAAGTCGAGGTGCCTAAAGTGGCAACCCAGACTGTGACTAAGGTTGGTGGTGTAGAGCTTCCTGTAGCCGCATGGCG
+
CCCCCFCCCCACGGGGGGGGGGGHHHHGGHHCGHH55AFA33BF32AEE2EE13F555BB5BA5ABA5B1E0B1B1>
@M02034:409:000000000-BFKT7:1:1105:15379:10911 1:N:0:27
AAAGTCGAGGTGCCTAAAGTGGCAACCCAGACTCCGCATCCGGTTGGTGGTGTAGAGCTTCCTGTAGCCGCATGGCGTTCGTACTTAAATATGGAACTAACCATTCCAATTTTCGCTGTCTCTTATACACATCTCCGAGCCCACGAGACA
+
A?AABFABBBAAGGGGGGGGFGGGHHHDG2GDGGHGGGGGHGGEEGFEFFEFHGF5DHHHGGGGDGHGHEC/EEHGGFGEFGHHHHHFHHGHHHF?FGGFBFFHHHFGFGHHHHGGGDFDDGGHBG3?FC2GFF@DD/<@FA/F?/@EGB
@M02034:409:000000000-BFKT7:1:1105:2712:10913 1:N:0:27
AAAGTCGAGGTGCCTAAAGTGGCAACCCAGACTCAGCTTAAGGTTCGTGGTGTAGAGCTTCCTGTAGCCGCATGGCGTTCGTACTTAAATATGGAACTAACCATTCCAATTTTCGCTGCTCTTATACACATCTCCGAGCCCACGAGACAG
+
>>AAAFAA3>>ABGGGGGGGGGGFGHHEGHHGHHHHHHFBADFFF3AEEEHFGHFFBGHHHFHGGHHHHCEEEEHGFBEFEEFGHFH3FGFHHHFFGCGHFHBFFHHFHHHHHHCGGDGHHHGHHHFHHHGHGHHGGGGGGHGFFC?DHF
@M02034:409:000000000-BFKT7:1:1105:8849:10918 1:N:0:27
AAAGTCGAGGTGCCTAAAGTGGCAACCCAGACTATTCAGCATGTTGGTGGTGTAGAGCTTCCTGTAGCCGCATGGCGTTCGTACTTAAATATGGAACTAACCATTCCAATTTTCGCTGTCTCTTATACACATCTCCGAGCCCACGAGACA
+
AAAAAFAA>DAAFGGGGGFG11BGHHHFGHAFHHHHHHGEEHGHGFAEFGEFGFHBDEGHDBGFHFHFHGGEEFGHEEGGGFHHHHBFFGHHHHFGHH1GHGHHHGHHHHHHHG>EFGEDGHGHHHFHHFHHFFHHGCCGGGGGGCCGGG
@M02034:409:000000000-BFKT7:1:1105:28604:10923 1:N:0:27
AAAGTCGAGGTGCCTAAAGTGGCAACCCAGACTCCGAAGCATGTTGGTGGTGTAGAGCTTCCTGTAGCCGCATGGCGTTCGTACTTAAATATGGAACTAACCATTCCAATTTTCGCTGTCTCTTATACACATCTCCGAGCCCACGAGACA
+
AAABBFABD?AAGGGGGFGGGGFFH4GG2CGFFH3AEGE?3FH5DGCEFDDFEFFBGHHHHFHHHHGGGGF>EEHHGEEFGGHHHHFG@GFFHHHHFHFGBFFHFGGGHHGGHG?EGFGHGHGHHHFHFHF2FFFBC//BDCHG@C/<AF
@M02034:409:000000000-BFKT7:1:1105:15366:10933 1:N:0:27
ACAGTCGAGGTGCCTAAAGTGGCAACCCAGACTCCGCATCATGTTGGTGGTGTAGAGCTTCCTGTAGCCGCATGGCGTTCGTACTTAAATATGGAACTAACCATTCCAATTTTCGCTGTCTCTTATCCACATCTCCGAGCCCACGAGCC
+
>3>>AF?ADDBBGGGFGFFGGGGHCHHGGHHGH3A2EEE235D5DGEE1EAF13FBBGFFHGHHBDGFHGGGGGHHGEEGGGHHHEE3E4FHHB333FBB?FFGBGHHBGHHHBEGE/E3GGBFBB1B2B1BBFG1<D/C@CAF?C?/<
@M02034:409:000000000-BFKT7:1:1105:20555:10935 1:N:0:27
AAAGTCGAGGTGCCTAAAGTGGCAACCCAGACTACGATGGATGTTGGTGGTGTAGAGCTTCCTGTAGCCGCATGGCGTTCGTACTTAAATATGGAACTAACCATTCCAATTTTCGCTGTCTCTTATACACATCTCCGAGCCCACGAGACA
+
CCCCCFCCBCABGGGGGGGGGGGHHHHGGHHGHHHGGHGGHHHHHHHGGGGFHHHHHHHHHHHHHHHHHGGGGGHHGGGGGGHHHHHHHHHHHHFHHHHHHHHHHHHHHHHHHHGGGGGHHHHHHHHHHHHHHHHGGGGGGGHGGGGGGF
@M02034:409:000000000-BFKT7:1:1105:14913:10941 1:N:0:27
AAAGTCGAGGTGCCTAAAGTGGCAACCCAGACTAGGTTTGATGTTGGTGGTGTAGAGCTTCCTGTAGCCGCATGGCGTTCGTACTTAAATATGGAACTAACCATTCCAATTTTCGCTGTCTCTTATACACATCTCCGAGCC
+
B?BBBFAAB?AAGGGGGGGGDFFGHHHGGHFDHDFHHHHCHHHHHHEEAFAFG3G5F53FBGGHHHFDHEEEEEHGE?EGEB2GHHHFB4BFGFBEHFFFF1BB3DF4DFDGEE/?EE?F4DFG4GD???2?CGD2?/</>
@M02034:409:000000000-BFKT7:1:1105:13947:10946 1:N:0:27
AAAGTCGAGGTGCCTAAAGTGGCAACCCAGACTAATAATAAGGTTGGTGGTGTAGAGCTTCCTGTAGCCGCATGGCGTTCGTACTTAAATATGGAACTAACCATTCCAATTTTCGCTGTCTCTTATACACATCTCCGAGCCCACGAGACA
+
AAAABFBBBB>AGGGGFGGGGFGGHHFGGHHGHGHHHHHHGHHHHHGB2AEFHFHFHFHHHGHFFHHHGGGEGGHFEEFEGFFEGHGGHHGHHGHFFGHHHHHHGHGHHHHHHGCEFG?GGGHFFHHGFCFHHHGDE/FCBGHGCFGGGH
@M02034:409:000000000-BFKT7:1:1105:27764:10951 1:N:0:27
AAAGTCGAGGTGCCTAAAGTGGCAACCCAGACTGGGGGTGATGTTGGTGGTGTAGAGCTTCCTGTAGCCGCATGGCGTTCGTACTTAAATATGGAACTAACCATTCCAATTTTCGCTGTCTCTTATACACATCTCCGAGCCCACGAGAC
+
A@AAAFABDD?AGGGGFGGGGGGHF4GEGHHGH32BE2A0A5DFGGHEEEEFGGHHFDHHGGHGHHGDFEGEFFGF@?EFGGGHFHHHFFHGGGD3CGFFCHFGFFDGEHHHHHGGGGGHHBFGDGFFFFFFGGFGE@DC?FEED-@CA
@M02034:409:000000000-BFKT7:1:1105:25721:10958 1:N:0:27
AAAGTCGAGGTGCCTAAAGTGGCAACCCAGACTGCTTCGGCGGTTGGTGGTGTAGAGCTTCCTGTAGCCGCATGGCGTTCGTACTTAAATATGGAACTAACCATTCCAATTTTCGCTGTCTCTTATACACATCTCCGAGCCCACGAGAC
+
CCCCBFCCBBBCGGGGGGGGGGGHHHHGGHHGHBAA5EAE2AFEEFGAFEEFHFHFHFHHHHHHGFHEHGG@EGHEEEGFFFFHHGGFHHEGHHEGHGHH3BDGHGFGHHHHH3<<CDDFHFHHHHFGFHDHHHFHGGGGGGHGGGGGG
@M02034:409:000000000-BFKT7:1:1105:5899:10962 1:N:0:27
AAAGTCGAGGTGCCTAAAGTGGCAACCCAGACTAAGAATAGTGTTGGTGGTGTAGAGCTTCCTGTAGCCGCATGGCGTTCGTACTTAAATATGGAACTAACCATTCCAATTTTCGCTGTCTCTTATACACATCTCCGAGCCCACGAGAC
+
BCBBBFBBDBAAGGGGGGGGGGGHHHHGGHHGHF3FFGG5BFHHHHGGGGFFGHHHHHHHHHHHHHHHHGGFGGHHGGGGGGGHHHHHFHHHHHFFFHFHFHGHHHHHHGHHHHGGGGGHHHHHEHHHHHHHHHGHGCFGGGHGGCGDF
@M02034:409:000000000-BFKT7:1:1105:3220:10964 1:N:0:27
AAAGTCGAGGTGCCTAAAGTGGCAACCCAGACTCCGCAGCCTGTTGGTGGTGTAGAGCTTCCTGTAGCCGCATGGCGTTCGTACTTAAATATGGAACTAACCATTCCAATTTTCGCTGTCTCTTATACACATCTCCGAGCCCACGAGACA
+
ABBABFBB?DAAGGGGGGGGGGGFHHHGGGHEHHHGGGG2FGHHH3FEFGFFGDGB5GGHDHHHGFHFHGGGGEF1E?E?EEFGHHHHGHFFGHFGHFHFHHB3FGHHHHHHHH?EFFEDGHHHFHHHHHEC2FFHDCFCCGHGGGGGGG
@M02034:409:000000000-BFKT7:1:1105:27758:10968 1:N:0:27
AAAGTCGAGGTGCCTAAAGTGGCAACCCAGACTGGGGGGAAGGTTGGTGGTGTAGAGCTTCCTGTAGCCGCATGGCGTTCGTACTTAAATATGGAACTAAC
+
AAAA>DAA??2>BFGFFGGBGGGBGFADDAGFBEGGCC>EEA?BB0@D/BBF?BGDBF1?F1FGFFHGBD/</?FA@C-F<.>GHF<DBGFBFHD0<0<0C
@M02034:409:000000000-BFKT7:1:1105:12814:10969 1:N:0:27
AAAGTCGAGGTGCCTAAAGTGGCAACCCAGATTACGCCGCGTGTTGGTGGTGTAGAGCTTCCTGTAGCCGCATGGCGTTCGTACTTAAATATGGAACTAACCATTCCAATTTTCGCTGTCTCTTATACACATCTCCGAGCCCACGAGAC
+
AAABAFBBBBAAGGGGFFGDEGGHHHHGGHHGHHHGGGGGGEGEHGHBCEEFFHHGFHHHHHHHGHGFFFGEGGHGEE?FGGHHHGGFGHHFHHFFFFFBCFBFHHHHHHHHHHGDGGAGFFHHHHGHFHGHHFFBD@CDGGHGGGCDG
@M02034:409:000000000-BFKT7:1:1105:10375:10971 1:N:0:27
AAAGTCGAGGTGCCTAAAGTGGCAACCCAGACTCAGCAGAAGGTTGGTGGTGTAGAGCTTCCTGTAGCCGCATGGCGTTCGTACTTAAATATGGAACTAACCATTCCAATTTTCGCTGTCTCTTATACACATCTCCGAGCCCACGAGACA
+
AAAAAF?ADB>AFGFGGGGGGFGBCHHAFFFGGFEFHFHC3BB3BAAFFF1BABG5FHFH5FHGBAAAFECEGGHGF>>FEEFAGFHGHFD4BG33ECGGHFFHHHHEF?GFHHCGGGE34GHFHH???CB?1?GHGCDCCEHGGCCGGC
@M02034:409:000000000-BFKT7:1:1105:24345:10976 1:N:0:27
AAAGTCGAGGTGCCTAAAGTGGCAACCCAGACTAATAAGACTGTTGGTGGTGTAGAGCTTCCTGTAGCCGCATGGCGTTCGTACTTAAATATGGAACTAACCATTCCAATTTTCGCTGTCTCTTATACACATCTCCGAGCCCACGAGACA
+
BBBBBFBBBBBBGGGGCGGGGGGHHHHGGHHGHHHHHGFDEGHHHHH2E?EEFEH5BFGHBGHHHDHFDEEEGGHCEFGGFEGEEFGFDHHHHH3BEGHF3?3FGFFFGGGHGE>EGGGHFHHGFFGFHHFFHHGFGGGGGGFGGGFDD?
@M02034:409:000000000-BFKT7:1:1105:11973:10977 1:N:0:27
AAAGTCGAGGTGCCTAAAGTGGCAACCCAGACTTCTTGTGGTCGGGTTGGTGGTGTAGAGCTTCCTGTAGCCGCATGGCGTTCGTACTTAAATATGGAACTAACCATTCCAATTTTCGCTGTCTCTTATACACATCTCCGAGCCCACGAG
+
AABCCFCCCCBCGGGGGGGGGGGHHHHGGHHGHHHHHHHHGHHGGGGGGGEGFEFHHHHHHHHHHHHHHHHHGGCGGHHGEGGGGHGHHHGHHHHHHBEBHHGGHEHHHHFBGHHHFGGGGGHHHHHHHHFHFFHHHHHDFGGGGHEGF@
@M02034:409:000000000-BFKT7:1:1105:19830:10982 1:N:0:27
AAAGTCGAGGTGCCTAAAGTGGCAACCCAGACTAAGCCGCATGTTGGTGGTGTAGAGCTTCCTGTAGCCGCATGGCGTTCGTACTTAAATATGGAACTAACCATTCCAATTTTCGCTGTCTCTTATACACATCTCCGAGCCCACGAGAC
+
CCCCBFCCCCABGGGGGGGGGGGHHHHGGHHGHHHHCFEEGFGGHHHGFGGFFGHGHFHHHHHHHHHHHGGEEGHFFEGGGGHHHHHHHHHHHHGFGFHHHHFHHHHFHHHHHHGGGGEHHHHHHHHHHGHHHHHHGCGGGFHGGGGGG
@M02034:409:000000000-BFKT7:1:1105:8731:10984 1:N:0:27
AAAGTCGAGGTGCCTAAAGTGGCAACCCAGACTGGGCGTAGTGTTGGTGGTGTAGAGCTTCCTGTAGCCGCATGGCGTTCGTACTTAAATATGGAACTAACCATTCCAATTTTCGCTGTCTCTTATACACATCTCCGAGCCCACGAGACA
+
A1>1ADAADDAAGGGF1BFGGCCHHHHGGHGGHHHGHGEGEGFHHHHGGGEFGHHGHHHHHHHHGHHHHGGGGGHFEEGFFGGHHHFGHHHHHFGBGHHFHHGHHHHGHHHHHHGGGGGGHHHHFHHHGGFHGHHGE@C@CFFGGGCGGE
@M02034:409:000000000-BFKT7:1:1105:7717:10988 1:N:0:27
AAAGTCGAGGTGCCTAAAGTGGCAACCCAGACTAAGAATATGGTTGGTGGTGTAGAGCTTCCTGTAGCCGCATGGCGTTCGTACTTAAATATGGAACTAACCATTCCAATTTTCGCTGTCTCTTATACACATCTCCGAGCCCACGAGACA
+
CCCCCFABCCACGGGGGGGGGGGHHHHGFHHGHHHHHHHD5GHHGGGGGGFGHHHHHHHHHHHHHHHHHGGEGGHHGGGGGGHHHHFHHHHHHHHGHHGHHHHHHHHHHHHHHHGGGGGHHHHHHHHHHHGHHHHHGDCGGGHGGGGGGF
@M02034:409:000000000-BFKT7:1:1105:7702:11000 1:N:0:27
AAAGTCGAGGTGCCTAAAGTGGCAACCCAGACTAATAAGCCGGTTGGTGGTGTAGAGCTTCCTGTAGCCGCATGGCGTTCGTACTTAAATATGGAACTAACCATTCCAATTTTCGCTGTCTCTTATACACATCTCCGAGCCCACGAGACA
+
BBCCAFAABBBBGGGGGGGGFGGHHHHGGHHGHHHHHHHHHGGEGEFEEGEGGGHHFHHHHHHHGFFFGEGEEFFGFGEFGDHHGGHHHHHHFHGFHHEFFHFGHFHHBFGHHHGGGGGHHHHHFHGFHFEHHHGFEC?DFGHGGDGGD>
@M02034:409:000000000-BFKT7:1:1105:13868:11002 1:N:0:27
AAAGTCGAGGTGCCTAAAGTGGCAACCCAGACTGGGACTCGGGTTGGTGGTGTAGAGCTTCCTGTAGCCGCATGGCGTTCGTACTTAAATATGGAACTAACCATTCCAATTTTCGCTGTCTCTTATACACATCTCCGAGCCCACGAGAC
+
CCCCCFBCCCBBGGGGGGGGGGGHHHHGGHHGH32AA2A32AEGEEEAF1EE1BG5FGHG5GGGGDFGFAE0EEH1EEEFAEEEFGHHFGHHHHB3BFHFC03B3EHBGGGHFF<EFE?GDHFGDF3DDFBFGHHB?/BBGGFGGGGFF
@M02034:409:000000000-BFKT7:1:1105:14947:11024 1:N:0:27
AAAGTCGAGGTGCCTAAAGTGGCAACCCAGACTAAGAATTCTGTTGGTGGTGTAGAGCTTCCTGTAGCCGCATGGCGTTCGTACTTAAATATGGAACTAACCATTCCATTTTCGCTGTCTCTTATACACATCTCCGAGCCCACGAGACAG
+
BCCBBFBCCCABGGGGGGGGGGGHHHHGGHHGHHHHHHHHHHHHHHHEFGAFGGHFHGHHHFGHGHHFGGGEGGHHGGGGGEHEHHHGHHGGHHHHFHHHHHGHHHGHHHHHHG?EGFGHHHHHHHFHGHHHHHHGCFGDEHGGGGGGGH
@M02034:409:000000000-BFKT7:1:1105:11595:11024 1:N:0:27
AAAGTCGAGGTGCCTAAAGTGGCAACCCAGACTCGTTCGCTGGTTGGTGGTGTAGAGCTTCCTGTAGCCGCATGGCGTTCGTACTTAAATATGGAACTAACCATTCCAATTTTCGCTGTCTCTTATACACATCTCCGAGCCCACGAGACA
+
BCCCAFABBCCCGGGGGGGGGGGHHHHGGHHGHHGHFHGGGGGHHGGFFGEFHHHGGHHHHHHHHHHHHGGEEGHHGGGGGGHHHHHGHHGHHHHHHHEGGHGGHHHHHHHHHHGGGGGBHGHHHHHHGHHHEGGF?BCD@FHGGGGGDF
@M02034:409:000000000-BFKT7:1:1105:6051:11025 1:N:0:27
AAAGTCGAGGTGCCTAAAGTGGCAACCCAGACTACGCCGCCTGTTGGTGGTGTAGAGCTTCCTGTAGCCGCATGGCGTTCGTACTTAAATATGGAACTAACCATTCCAATTTTCGCTGTCTCTTATACACATCTCCGAGCCCACGAGAC
+
CCCCCFBBCBBCGGGGFGGGGGGHHHHGGHHGHGHGEEEEEEGGHHHGFGEFHHHHHHHHHHHHHHHHHGGGGGHGGGGGGGHHHHFGFHGHHHGFHHHHHHFHHHGHHHHHHGGGGGGGHHHHEHGHHHHFFHFFGF@CGGHGGGGA<
@M02034:409:000000000-BFKT7:1:1105:9727:11037 1:N:0:27
AAAGTCGAGGTGCCTAAAGTGGCAACCCAGACTCCGTCGACTGTTGGTGG
+
>>AA1BA1A1>1FGGA1ABBBBFHHHHECHEFG1AEABAA/AABDB/A/A
@M02034:409:000000000-BFKT7:1:1105:18984:11037 1:N:0:27
AAAGTCGAGGTGCCTAACGTGGCAACCCAGACTCAGAAGAATGTTGGTGGTGTAGAGCTTCCTGTAGCCGCATGGCGTTCGTACTTAAATATGGAACTAACCATTCCAATTTTCGCTGTCTCTTATACACATTCCGAGCCCACGAG
+
AAA?>DAAD1>1BAFFG1AFAFEHGHHGGGHGHGHHHHHF0BEDFHEEFCEFHEGFHGFFGHFFGGFGHGC/EFHGGGGG?FHHHHFH1BEGHGGFFFFBFHFFGEFDGHHHHEE?EEGFFFGHGF>FHBDGHGFC?>@/EFF//<
@M02034:409:000000000-BFKT7:1:1105:23492:11041 1:N:0:27
AAAGTCGAGGTGCCTAAAGTGGCAACCCAGACTAGGAAGGAGGTTGGTGGTGTAGAGCTTCCTGTAGCCGCATGGCGTTCGTACTTAAATATGGAACTAACCATTCCAATTTTCGCTGTCTCTTATACACATCTCCGAGCCCACGAGACA
+
?AAAAFAAAD>>4GGGFGGFFFFGHHHGGGFGHFHFHHCDHHGGFGEECEBBFBHEGFGHHFGFGHGHHDF?EEGGEEFGEEFGHHFFGHGFHHBFFH3FGCHFFGFHFGGHGFEGGE/FGHHHFFDBGHFGHFHBEBG?DFHGGGGGGF
@M02034:409:000000000-BFKT7:1:1105:19458:11041 1:N:0:27
AAAGTCGAGGTGCCTAAAGTGGCAACCCAGACTCCTATTGATGTTGGTGGTGTAGAGCTTCCTGTAGCCGCATGGCGTTCGTACTTAAATATGGAACTAACCATTCCAATTTTCGCTGTCTCTTATACACATCTCCGAGCCCACGAGAC
+
BBBBBFBBBBABGGGGGGGFGGGHHHHGGHHGHFGHHGGHHHHHHHHGGGEFHHHHHHHHHGHHHHHHHGGFGGHHGGGGGFHHHHHHFHHHHHHHGHHEHHFHGHGHHHHHHHGDFGGFHGHHHHHHGHGHHHHHGGGGGGHGGGG?E
@M02034:409:000000000-BFKT7:1:1105:15205:11042 1:N:0:27
AAAGTCGAGGTGCCTAAAGTGGCAACCCAGACTGAGTCTAGTGTTGGTGGTGTAGAGCTTCCTGTAGCCGCATGGCGTTCGTACTTAAATATGGAACTAACCATTCCAATTTTCGCTGTCTCTTATACACATCTCCGAGTCCACGAGACA
+
B?A@AFB@DDA?GGFBFFGGGFFHFFHG2FHFFHCHFFB5GHHHHHEEFEEFCDGHGHFHGFHHFHHFHGEEGGHHEGCGGGHHHHGHFHHHHDHEGFB3FEEGFGGFFHHGHHEEFFEDGFHH4BF4B1?FGHH1?D?/@DFFGCC?/C
@M02034:409:000000000-BFKT7:1:1105:22117:11042 1:N:0:27
AAAGTCGAGGTGCCTAAAGTGGCAACCCAGACTATGTCGGAGGTTGGTGGTGTAGAGCTTCCTGTAGCCGCATGGCGTTCGTACTTAAATATGGAACTAACCATTCCAATTTTCGCTGTCTCTTATACACATCTCCGAGCCCACGAGACA
+
CCCCCFCCCCCBGGGGGGGGGGGHHHHGGHHGHHGHFFHGEGGFHHGFFGEGHHHHHHHHHGHHHHHHHGGEGGHHGGGGGGHHHHHGGHHHHHFGHHHHHHHHHHGHHHHHHHGGGGFHHFHHHHHHHHHHHHGFGCGGGGHGGGGGGC
@M02034:409:000000000-BFKT7:1:1105:14407:11044 1:N:0:27
AAAGTCGAGGTGCCTAAAGTGGCAACCCAGACTGCGCGGACTGTTGGTGGTGTAGAGCTTCCTGTAGCCGCATGGCGTTCGTACTTAAATATGGAACTAACCATTCCAATTTTCGCTGTCTCTTATACACATCTCCGAGCCCACGAGACA
+
A?>>ADAADD1ACGGFGGGGGFFACHH0FFHGHHCEEG?A/AEFFAEEFG/BFEH2GHHG@GHFGFGDFEEEGGHHGGGGEEFGADFGGGGHFB11FF1BGHFHBGFHGHHGHHGGGGCBGFHHHHHDGHBHHHGHG/CA@EHGGCGGCC
@M02034:409:000000000-BFKT7:1:1105:16456:11045 1:N:0:27
AAAGTCGAGGTGCCTAAAGTGGCAACCCAGACTGTGCGGGGGGTTGGTGGTGTAGAGCTTCCTGTAGCCGCATGGCGTTCGTACTTAAATATGGAACTAACCATTCCAATTTTCGCTGTCTCTTATACACATCTCCGAGCCCACGAGACA
+
CCCCCFCCCCCCGGGGGGGGGGGHHHHGGHHGHHHHHGGGGGGGGGGGFFDFGHHFHHHHHHHHHHHGHGGCGGHHGGGGGGHHHGGFGGGGGGGFFGGGGGGGGGGGGFGGGGDDGDFFFFFFFFFFFFBFFFFFFDFFFFFFFFFFFB
@M02034:409:000000000-BFKT7:1:1105:9751:11049 1:N:0:27
AAAGTCGAGGTGCCTAAAGTGGCAACCCAGACTCCGTCGACTGTTGGTGGTGTAGAGCTTCCTGTAGCCGCATGGCGTTCGTACTTAAATATGGAACTAACCATTCCAATTTTCGCTGTCTCTTATACACATCTCCGAGCCCACGAGAC
+
3AABBFBBDBBBGBGGGGGGGGGHHHHGGHHGHGHA2FA?EEGHHHGGGGDFHHHHHHHHHHHHHGHHHGG@EGHHGGGGGGHHHHG@@GHHGHHHGHGFHHGHHHHFEFGHHH/EGGGHHHHHGGFGBGGHGHHFGCGGGGHGGGGGG
@M02034:409:000000000-BFKT7:1:1105:13758:11052 1:N:0:27
AAAGTCGAGGTGCCTAAAGTGGCAACCCAGACTATGAAGCCTGTTGGTGGTGTAGAGCTTCCTGTAGCCGCATGGCGTTCGTACTTAAATATGGAACTAACCATTCCAATTTTCGCTGTCTCTTATACACATCTCCGAGCCCACGAGACA
+
CCCCCFBADDABGGGGGGGGGGGHHHHGGHHGHHHHGHHHHHHHHHHEFGEFFFHGHHHHHHHHHGHFHGFEGGHGGGGGGGHHHHGHHHGHHHHHHHGFHHGHHHHHHHHHHHFGGGGHHHHHHHHHFHFHFHHGGCGGGFHGGGGGGF
@M02034:409:000000000-BFKT7:1:1105:15541:11058 1:N:0:27
AAAGTCGAGGTGCCTAAAGTGGCAACCCAGACTAATTCTGCGGTTGGTGGTGTAGAGCTTCCTGTAGCCGCATGGCGTTCGTACTTAAATATGGAACTAACCATTCCAATTTTCGCTGTCTCTTATACACATCTCCGAGCCCACGAGAC
+
BA?ABFBBBBABGGGGGGGGGGGFHHHGGHHGHHGHHFHHHGGGEGGGGGGGHGHBGHHHHGHHHHHFFGGEEFHFEEGGGEFGGHHGHHFHHHBBFGFGHHHHHHGGBFGHHHC/E?EFFHGFGHBDDGGGHHHDE/@CCFHGGGGGF
@M02034:409:000000000-BFKT7:1:1105:17146:11060 1:N:0:27
AAAGTCGAGGTGCCTAAAGTGGCAACCCAGACTAAGAGTCCGGTTGGTGGTGTAGAGCTTCCTGTAGCCGCATGGCGTTCGTACTTAAATATGGAACTAACCATTCCAATTTTCGCTGTCTCTTATACACATCTCCGAGCCCACGAGAC
+
BBBCCFBBCCCCGGGGGGGGGGGHHHHGGGHGHGHHHHHHHGGGGGGGGGGGHHHDGHHHHHHHHHHHHGGEFGHHGGGGGGHGHHHGGHHHHHFGFHHHHHHHHHGHGGHHHHEGGGGHHHHHFHHGGGFHHHHFD/DFGEHGGFGDG
@M02034:409:000000000-BFKT7:1:1105:5596:11074 1:N:0:27
AAAGTCGAGGTGCCTAAAGTGGCAACCCAGACTCCTCAGCAGGTTGGTGGTGTAGAGCTTCCTGTAGCCGCATGGCGTTCGTACTTAAATATGGAACTAACCATTCCAATTTTCGCTGTCTCTTATACACATCTCCGAGCCCACGAGAC
+
BABCAFCBBBBCGGGGGFGGGGGHHHHGFHHGHHHHHFHHBFHFHHGFCEFFFGHHFHGHHHHGGGGFGEGEEEHHEGGGGGHHHHHHDGHHHHHGFGFFFHEFHFGHHGHHHHGGGGGGHGHHHHHHHHGGGHFGG@DFGGHGGGG/E
@M02034:409:000000000-BFKT7:1:1105:28135:11074 1:N:0:27
AAAGTCGAGGTGCCTAAAGTGGCAACCCAGACTGGGGTGGTGGTTGGTGGTGTAGAGCTTCCTGTAGCCGCATGGCGTTCGTACTTAAATATGGAACTAACCATTCCAATTTTCGCTGTCTCTTATACACATCTCCGAGCCCACGAGACA
+
CCCCCFCCDBAAGGGGGGGGGGGHHHHGFHHGHGHHGEEFGGGGFAEGGGEFGHH5FHHHHFHHGHHHHGGGGGHHGGGGGGHHHHHGHHHHHGHGFHHGHHHHFHHHFHHHHHGGGGGGHHHHHHGHHHHHGHHGGG?CDGHGGGGFGB
@M02034:409:000000000-BFKT7:1:1105:5617:11075 1:N:0:27
AAAGTCGAGGTGCCTAAAGTGGCAACCCAGACTCC
+
BBBBBFABBBBBGGGFGGGGGGFHHHHGGHHGH3A
@M02034:409:000000000-BFKT7:1:1105:9627:11076 1:N:0:27
AAAGTCGAGGTGCCTAAAGTGGCAACCCAGACTAATAAGAATGTTGGTGGTGTAGAGCTTCCTGTAGCCGCATGGCGTTCGTACTTAAATATGGAACTAACCATTCCAATTTTCGCTGTCTCTTATACACATCTCCGAGCCCACGAGACA
+
CCBBCFBBBCAAGGGGGGGGGGGHHHHGECHGHGGGFGHHHGHHHHHGGGGGHFHGHHHGHHHHFHHHHGGEEGHHGEEGGGHHHHHGFHGHHGFGHHHGHHFHHHHHHGGHHG@?EEGHHFHHEHBHFHGHHHHHG?DCCGGGGGC/E?
@M02034:409:000000000-BFKT7:1:1105:22428:11080 1:N:0:27
AAAGTCGAGGTGCTAAAGTGGCAACCCAGACTCCGCCGCCGGTTGGTGGTGTAGAGCTTCCTGTAGCCGCATGGCGTTCGTACTTAAATATGGAACTAACCATTCCAATTTTCGCTGTCTCTTATACACATCCCGAGCCCACGAGACTAA
+
BBBBBFBBBBBBGGGGGGFGGEFHHHGGHDFCGHCAE22EE?EEAEAAE?FEDEDEEBG5FEDFGGFHEE/?EG1E>E/?>2FFF4BBF4BFG?GHF3FGH2FG?GGHFHHH3BA<AA<2D>G@G2F>G1GFHAD/<A?F.FC-AEDG0D
@M02034:409:000000000-BFKT7:1:1105:4998:11081 1:N:0:27
AAAGTCGAGGTGCCTAAAGTGGCAACCCAGACTAAGGATAGGGTTGGTGGTGTAGAGCTTCCTGTAGCCGCATGGCGTTCGTACTTAAATATGGAACTAACCATTCCAATTTTCGCTGTCTCTTATACACATCTCCGAGCCCACGAGACA
+
ABBAAFABDDAAFGGGGGGGGGGHHHHGGHHFFHHFHAFFGFHBGAEFFGAE1FG5FHHHEHHFGFHEGEEEFGHHGEEFEGHAGHHFFHGHFFB3GHH3GHHHFGHHFEFGHHGGGGGBGHHHEGGFGFFHHGGGG@C>BGHGCGG//<
@M02034:409:000000000-BFKT7:1:1105:12326:11083 1:N:0:27
AAAGTCGAGGTGCCTAAAGTGGCAACCCAGACTCCTACGCGGGT
+
CDDDCFABCCCDGGGGGGGGGGGHHHHGGHHGH3B3B3B222AE
@M02034:409:000000000-BFKT7:1:1105:14114:11095 1:N:0:27
AAAGTCGAGGTGCCTAAAGTGGCAACCCAGACTAATAATAAGGTTGGTGGTGTAGAGCTTCCTGTAGCCGCATGGCGTTCGTACTTAAATATGGAACTAACCATTCCAATTTTCGCTGTCTCTTATACACATCTCCGAGCCCACGAGACA
+
CCCCCFCCCCBBGGGGGGGFGGGHHHHGGHHGHHHHHHHHHHHHHHGGGGGGHHHHHHHHHHHHHHHHHGGGGGHHGGGGGGHHHHHGHHHHHHHHHHHGHHGHHHHHHHHHHHGGGGGHHHHHHHHHGHGHHHHHGCGGGGHGGGGGGH
@M02034:409:000000000-BFKT7:1:1105:17484:11097 1:N:0:27
AAAGTCGAGGTGCCTAAAGTGGCAACCCAGACTGATGCGCCTGTTGGTGGTGTAGAGCTTCCTGTAGCCGCATGGCGTTCGTACTTAAATATGGAACTAACCATTCCAATTTTCGCTGTCTCTTATACACATCTCCGAGCCCACGAGACA
+
CCCCCFBCBCBCGGGGGGGGGGGHHHHGGHHGHHHHHHGGGGHHHHHGGGGGHHHHHHHHHHHHHHHHHGGEGGHGGGGGGGHHHHHGHHHHHHFGHHHGHHHHHHGHHHHHHHEGGGGHHHHHGHGHHHHHHHHHGGGGGGHGGGGGGH
@M02034:409:000000000-BFKT7:1:1105:4337:11103 1:N:0:27
AAAGTCGAGGTGCCTAAAGTGGCAACCCAGACTGTGAGTAAGGTTGGTGGTGTAGAGCTTCCTGTAGCCGCATGGCGTTCGTACTTAAATATGGAACTAACCATTCCAATTTTCGCTGTCTCTTATACACATCTCCGAGCCCACGAGACA
+
CCCCCFCCCCABGGGGGGGGGGGHHHHGGHHGHHHHGHHHGHHHFHGGGGGGABG5GHGHEHHHGFEDFEFEFGHHEE@FFEFHHHHDFHHFFH3BGHHGGHFHFFHD4FFGHFEGGGA3DFFFFEGFGFFFHHHFD//>DCFGGGGGD?
@M02034:409:000000000-BFKT7:1:1105:27813:11104 1:N:0:27
AAAGTCGAGGTGCCTAAAGTGGCAACCCAGACTCGGTGGGGTGTTGGTGGTGTAGAGCTTCCTGTAGCCGCATGGCGTTCGTACTTAAATATGGAACTAACCATTCCAATTTTCGCTGTCTCTTATACACATCTCCGAGCCCACGAGAC
+
CCCCCFBCCCCCGGGGGFGGGGGHHHHGGHHGHFA2EEFA?EEGFHHEGGGGHHHBGHHHHHHHHHHHHGGGGGHFGGGFGGHHHHHHGHHHHHFDGHHGHFFHHHHHEFFHHHGGGGGHHHHHHHDGHHHHHHHHG/@DCGFGGCGDF
@M02034:409:000000000-BFKT7:1:1105:3917:11107 1:N:0:27
AAAGTCGAGGTGCCTAAAGTGGCAACCCAGACTTCTACGCCGGTTGGTGGTGTAGAGCTTCCTGTAGCCGCATGGCGTTCGTACTTAAATATGGAACTAACCATTCCAATTTTCGCTGTCTCTTATACACATCTCCGAGCCCACGAGACA
+
>>AAAFAAADAAGGGGGGGGGGFHHHHGDHHGHHHHHHFGGGGGF00EFGEBGGHGHHHHHFHHHHHHHGGGGGHHGGGGGGGHHGGGGHFHHGHHHHDGHHHHHHHHHHHHHH@DGGEFHHHHHHGHFHGHHHHHGCGGGGHGGGGGG<
@M02034:409:000000000-BFKT7:1:1105:17774:11120 1:N:0:27
AAAGTCGAGGTGCCTAAAGTGGCAACCCAGACTCCGACGGGGGTTGGTGGTGTAGAGCTTCCTGTAGCCGCATGGCGTTCGTACTTAAATATGGAACTAACCATTCCAATTTTCGCTGTCTCTTATACACATCTCCGAGCCCACGAGACA
+
CCCCCFBCCCBCGGGGGGGGGGGHHHHGGHHGHGGGCGGGGGGEEGCFFDGFF3G3FF@FFGHHHFFFFDE/EFFAEEFGFECGHHHFBGHGGH2BFFHHFF2FFDG2?F<GGG/EEE<F1FG<=<1>GFFHHGF1A@CDCGEGGG??E:
@M02034:409:000000000-BFKT7:1:1105:20699:11122 1:N:0:27
AAAGTCGAGGTGCCTAAAGTGGCAACCCAGACTTTTAAG
+
BBBCBFACCCABGGGGGGGGGGGHHHGGGHH2FA5D535
@M02034:409:000000000-BFKT7:1:1105:26220:11125 1:N:0:27
AAAGTCGAGGTGCCTAAAGTGGCAACCCAGACTAAGCAGCATGTTGTTGGTGTAGAGCTTCCTGTAGCCGCATGGCGTTCGTACTTAAATAT
+
A1AAABAA1A>1FGGG11BFGDBBFHH?FCFFHFF1GHBHHHBGFD0AB/EFGGH21DGGHFGBFD2FG/E/EEHHGEGEFEBFHG211BFG
@M02034:409:000000000-BFKT7:1:1105:22070:11127 1:N:0:27
AAAGTCGAGGTGCCTAAAGTGGCAACCCAGACTGTGGCTGGTGTTG
+
CCCCCFBCCCBCGGGGGGGGGGGHHHHGGHHGHBAA2A2BBBGG2A
@M02034:409:000000000-BFKT7:1:1105:19692:11129 1:N:0:27
AAAGTCGAGGTGCCTAAAGTGGCAACCCAGACTAGGGAGGGGGTTGGTGGTGTAGAGCTTCCTGTAGCCGCATGGCGTTCGTACTTAAATATGGAACTAACCATTCCAATTTTCGCTGTCTCTTATACACATCTCCGAGCCCACGAGAC
+
CBCCCFCCCCCCGGGGGGGGGGGHHHHGGHHGH3FB232AEGGGFGCFFGGGHHHHHHHHHHHHHHHHHGGEEGHHGGGGGGHHHHHHHHHHHHGGHHGGHHHHHHGHGGHHHGGGGGGHHHHHHHHHHHHHHHHHGCGGGGHGGGGGG
@M02034:409:000000000-BFKT7:1:1105:6107:11129 1:N:0:27
AAAGTCGAGGTGCCTAAAGTGGCAACCCAGACTCGGCCTCCGGTTGGTGGTGTAGAGCTTCCTGTAGCCGCATGGCGTTCGTACTTAAATATGGAACTAACCATTCCAATTTTCGCTGTCTCTTATACACATCTCCGAGCCCACGAGACA
+
BBCCCFCBCCCCGGGGGGGGGGGHHHHGGHHGHHDECEEHHAFFGGGEFGFGHHHHGGHHGGHHGHGGHGGEGGHFFFGGGGHHHHHHHHHHHHFGHHFHHHFHHHHFHGHHHHGGGGGBHGHGFHHHHHHHHHHFF?DFFGFFGGGCDF
@M02034:409:000000000-BFKT7:1:1105:20605:11131 1:N:0:27
AAAGTCGAGGTGCCTAAAGTGGCAACCCAGACTTCGCCGCAGGTTGGTGGTGTAGAGCTTCCTGTAGCCGCATGGCGTTCGTACTTAAATATGGAACTAACCATTCCAATTTTCGCTGTCTCTTATACACATCTCCGAGCCCACGAGAC
+
AAABBFBBD?BAGGGGGGGGGGGHGHHGGGHGHFGGGGFG?FGGBFCEFGEGEFF55FGGGGHH5FGGGEF>EEHFGGGED?2GGGGFGHBFGHG3BCDGGFFHHHHBGGHH4BBEFBEFHHGDDD22>C2CFFH2C/AC/FCF@?<<D
@M02034:409:000000000-BFKT7:1:1105:4420:11133 1:N:0:27
AAAGTCGAGGTGCCTAAAGTGGCAACCCAGACTCCGTTTGTTGTTGGTGGTGTAGAGCTTCCTGTAGCCGCATGGCGTTCGTACTTAAATATGGAACTAACCATTCCAATTTTCGCTGTCTCTTATACACATCTCCGAGCCCACGAGAC
+
AAAAAFAADDAAFFGGGGGGG1FCGHHECAA0BBEFBFFEHHG0FCCGGEAAAFG2FFGH1FHFGFGBGEEEFGHHEE@FAGFFFGHFDGD2FD11FGHFGHHHFHFHB>GFHHGGGC<1BGFHHGGGD<1FF>BGC/@<CFAC@/A/<
@M02034:409:000000000-BFKT7:1:1105:11285:11135 1:N:0:27
AAAGTCGAGGTGCCTAAAGTGGCAACCCAGACTTCGGCGTATGTTGGTGGTGTAGAGCTTCCTGTAGCCGCATGGCGTTCGTACTTAAATATGGAACTAACCATTCCAATTTTCGCTGTCTCTTATACACATCTCCGAGCCCACGAGACA
+
ABBBBFBBBBAAGGGGGGCEGFFHHHHGGHHGHHHGGFEEEEGFGFHEFGFGGHHFFHHHHHHHHGHFHGGEFGHHGGGGGGHHHHHHEHHEGHFGHHHFHHFHHHFF4FHHHGEFGGGHHHHHHHDHHHBFGFHHE?<C@FHGFGGGG<
@M02034:409:000000000-BFKT7:1:1105:21777:11139 1:N:0:27
AAAGTCGAGGTGCCTAAAGTGGCAACCCAGACTAGGCCTGGGGTTGGTGGTGTAGAGCTTCCTGTAGCCGCATGGCGTTCGTACTTAAATATGGAACTAACCATTCCAATTTTCGCTGTCTCTTATACACATCTCCGAGCCCACGAGACA
+
CCCCCFCCCCCCGGGGGGGGGGGHHHHGGHHGHHHHHHHGHGGGGFEBFGGGFFHFHHHFFHHHFHGDFDGEEGHFFEEGGGGGHHH3GHHHFHFFGHHFFHFGHHHHEGFHHFEFGGGHHHHHGHHHFFFHHHHDE/CG</GGCGGDGG
@M02034:409:000000000-BFKT7:1:1105:16524:11140 1:N:0:27
AAAGTCGAGGTGCCTAAAGTGGCAACCCAGACTACGCAGCCTGTTGGTGGTGTAGAGCTTCCTGTAGCCGCATGGCGTTCGTACTTAAATATGGAACTAACCATTCCAATTTTCGCTGTCTCTTATACACATCTCCGAGCCCACGAGACA
+
CCCCCFCCCCCCGGGGGGGGGGGHHHHGGHHGHHGGGGGGHHHGGHHGGGEFHHHHHHHHHHHHHHHHHGGGGGHHGGGGGGGHHHHHHHHHHHHFHHHHHEHHHHFHHHHHHHGGGGGHHHHHHHHHGHGHHHHHG@FFGGHGGGGGGF
@M02034:409:000000000-BFKT7:1:1105:18737:11154 1:N:0:27
AAAGTCGAGGTGCCTAAAGTGGCAACCCAGACTCCTCCTCCTGTTGGTGGTGTAGAGCTTCCTGTAGCCGCATGGCGTTCGTACTTAAATATGGAACTAACCATTCCAATTTTCGCTGTCTCTTATACACATCTCCGAGCCCACGAGAC
+
ABBBAFBBBBBBGGGFGGGGGGGHHHHGGHHGHHHHGHHHHHHFHHAEFGEFGHHGHHHHHHHHHGHHHGGEGEHHGGGGGGHHHHHBGHFHGGGGGHHHGGGHHHHHHHHHHG/EEEEHHHGHFHGHHHHHHHHGDCGGGEEECGGGG
@M02034:409:000000000-BFKT7:1:1105:25135:11157 1:N:0:27
AAAGTCGAGGTGCCTAAAGTGGCAACCCAGACTAATTATAAGGTTGGTGGTGTAGAGCTTCCTGTAGCCGCATGGCGTTCGTACTTAAATATGGAACTAACCATTCCAATTTTCGCTGTCTCTTATACACATCTCCGAGCCCACGAGACA
+
BBBBBFBBBBAAGGGFGGGGGGGHHHHGGHGGGHHHHFHHGHFGGHGFFGFFHHHFHHHHHHHHGHHHHCGCEGHHGEGGGFCHHHFGFHHHHHBGHHHHHHHHHHGGFFGHHHEEDEEHFHHHFHFHHH2GFHFGGCGGGGHGF/CDDG
@M02034:409:000000000-BFKT7:1:1105:5414:11158 1:N:0:27
AAAGTCGAGGTGCCTAAAGTGGCAACCCAGACTAGGACTCATGTTGGTGGTGTAGAGCTTCCTGTAGCCGCATGGCGTTCGTACTTAAATATGGAACTAACCATTCCAATTTTCGCTGTCTCTTATACACATCTCCGAGCCCACGAGACA
+
BAABBFAA3DAAGGGGGFGGGGGHHHHE2EGFFCGHGHCHHFHHHGAEEEEBGFHFFHHHHFHHFHHHHCEFEEHHGEFEGGEHHHGBDHFHHHFHHHBHHHHGHHHD4BGHHDEAEEEHHHHHFFHHHHGFFFGBD>D/BFFFC?@?AF
@M02034:409:000000000-BFKT7:1:1105:22518:11158 1:N:0:27
AAAGTCGAGGTGCCTAAAGTGGCAACCCAGACTGAGTGGGGGGTTGGTGGTGTAGAGCTTCCTGTAGCCGCATGGCGTTCGTACTTAAATATGGAACTAACCATTCCAATTTTCGCTGTCTCTTATACACATCTCCGAGCCCACGAGACA
+
CBCCBFCCCCABGGGGGGGGGGGHHHHGGHHGHHHHFGGHGGGGGGGGGGDFGHHGHHHHHHHHHHHHHGGGGGHHGGGGGGHHHHHGHHHHHHHGHHGGHHHHHHGGHHHHHHGGGGEGGGGGGGGGFGFGGGGGF?GFGGGFFFFFDF
@M02034:409:000000000-BFKT7:1:1105:21304:11159 1:N:0:27
AAAGTCGAGGTGCCTAAAGTGGCAACCCAGACTGGGGCGGAGGTTGGTGGTGTAGAGCTTCCTGTAGCCGCATGGCGTTCGTACTTAAATATGGAACTAACCATTCCAATTTTCGCTGTCTCTTATACACATCTCCGAGCCCACGAGAC
+
CCCCCFCCCCBBGGGGGGGGGGGHHHHGGHHGHBE2A2EE0EEGHHGGGGGGHHHFHHHHHHHHHHGGHGGEFGHHGGGGGGGHHHHDHHHHHHEFGHHHFHHHHHHHGGHHHHCEGDCGHHHFFHFFHHFHHGHGGADCGGHGGGGGG
@M02034:409:000000000-BFKT7:1:1105:20666:11160 1:N:0:27
AAAGTCGAGGTGCCTAAAGTGGCAACCCAGACTCAGCCGGAGGTTGGTGGTGTAGAGCTTCCTGTAGCCGCATGGCGTTCGTACTTAAATATGGAACTAACCATTCCAATTTTCGCTGTCTCTTATACACATCTCCGAGCCCACGAGACA
+
CCCCCFCCCCCCGGGGGGGGGGGHHHHGGHHGHHHHHHGGAEGEGHGGFEGFFGGFGEFH5GHHHHHFDFG/EFHFEEEGGEFFGGHFFHHHHF33FGHHBGDGGFG?FGGHGFEAGFEHFHGFFH3GFHHFFDD2CC/@DGHGCG-ED<
@M02034:409:000000000-BFKT7:1:1105:5397:11163 1:N:0:27
AAAGTCGAGGTGCCTAAAGTGGCAACCCAGACTAGGACTCCTGTTGGTGGTGTAGAGCTTCCTGTAGCCGCATGGCGTTCGTACTTAAATATGGAACTAACCATTCCAATTTTCGCTGTCTCTTATACACATCTCCGAGCCCACGAGAC
+
BAABAFBBBBBBGGGGGGGFGGGHHHHGGHHGHGHHCHHH3BGGHHHGFGGGGHHHHHHHHGHHHHHHGGGGGGHHGGGGGGHHHHHHHHHGGHH3FHGHHHBHHHDGHHHHHHGGGGGFFHHHHHHHGHFHHHFGDGCFCGFGGGGGD
@M02034:409:000000000-BFKT7:1:1105:12651:11169 1:N:0:27
AAAGTCGAGGTGCCTAAAGTGGCAACCCAGACTG
+
CCCCCFBCCCBCGGGGGGGGGGGHHHHGGHHGHH
@M02034:409:000000000-BFKT7:1:1105:11936:11174 1:N:0:27
AAAGTCGAGGTGCCTAAAGTGGCAACCCAGACTACGAATTATGTTGGTGGTGTAGAGCTTCCTGTAGCCGCATGGCGTTCGTACTTAAATATGGAACTAACCATTCCAATTTTCGCTGTCTCTTATACACATCTCCGAGCCCACGAGACA
+
BBCCCFABCCBCGGGGGGGGGGGHHHHGGHHGHHGGEHHEHGHHHHHEFGEGHHHGHHHHHHHHFHHGHGGEGGGHGGGGGGFHHHHHHHHGHGHHFHHGHHGGHHHHHHHHHHGGGGGHHHHHHHEFFHGHHHHGD<@DGGHGGFCGG?
@M02034:409:000000000-BFKT7:1:1105:11199:11179 1:N:0:27
AAAGTCGAGGTGCCTAAAGTGGCAACCCAGACTTCGCGGATTGTTGGTGGTGTAGAGCTTCCTGTAGCCGCATGGCGTTCGTACTTAAATATGGAACTAACCATTCCAATTTTCGCTGTCTCTTATACACATCTCCGAGCCCACGAGACA
+
CCCCCFCCBCBCGGGGGGGGGGGHHHHGGHHGHHHGGGGGGFHGHHHEFGEFGHHHHHHHHHHHHHHHHGGGGGHHGGGGGGFHHHHHHHHHHHHHHHGHHHHHHHGHGGHHHHGGGGGHHHHHHHHHHHHHHHHGGDGCGGHGGGGGGF
@M02034:409:000000000-BFKT7:1:1105:16463:11181 1:N:0:27
AAAGTCGAGGTGCCTAAAGTGGCAACCCAGACTAGGGAGTATGTTGGTGGTGTAGAGCTTCCTGTAGCCGCATGGCGTTCGTACTTAAATATGGAACTAACCATTCCAATTTTCGCTGTCTCTTATACACATCTCCGAGCCCACGAGACA
+
CCCCBFCCCCBCGGGGGGGGGGGHHHHGGHHGHHHHHGGFHGHHHHHGGGGGHHHGHHHHHHHHHHHHHGGEGGHHGGGGGGHHHHHGHHHHHHHHHHHH3GHHHHHHHHHHHHGGGGGHHHHHHHHHHHGHHHHHFCGGGGHGGGGGGF
@M02034:409:000000000-BFKT7:1:1105:16481:11183 1:N:0:27
AAAGTCGAGGTGCCTAAAGTGGCAACCCAGACTAGGGAGTATGTTGGTGGTGTAGAGCTTCCTGTAGCCGCATGGCGTTCGTACTTAAATATGGAACTAACCATTCCAATTTTCGCTGTCTCTTATACACATCTCCGAGCCCACGAGAC
+
AABBCFBBBBABGGGGGGGGGGGHGHHGGHHGHHHHHGGFFHHHHEFEFGGFGHHHHHHHGGHHHHHGHGG0EEHFEEEGGGHHHHHBDFGHHGGFCGHHFHDGFFFGFBGHHHGGFEGHHFHHGHFFDG2GHHFFD//BBFEGC/@/C
@M02034:409:000000000-BFKT7:1:1105:11938:11193 1:N:0:27
AAAGTCGAGGTGCCTAAAGTGGCAACCCAGACTACGAATTATGTTGGTGGTGTAGAGCTTCCTGTAGCCGCATGGCGTTCGTACTTAAATATGGAACTAACCATTCCAATTTTCGCTGTCTCTTATACACATCTCCGAGCCCACGAGAC
+
AAAAAFABDBABGGGGGGGGGGGHHHHGGFHGHBFEEFGGFGHGHHEEGGGGAEGG5FEFAFHGGDGFGGG0EFGHGGGGGGFHHHFFBEGEHHFBHFFCFGDFHFGEFGHGHFEGGEGHGHHHFHFEFHGFHHGHG?CGCFHGG?D/E
@M02034:409:000000000-BFKT7:1:1105:4253:11199 1:N:0:27
AAAGTCGAGGTGCCTAAAGTGGCAACCCAGACTGCTCCGCCTGTTGGTGGTGTAGAGCTTCCTGTAGCCGCATGGCGTTCGTACTTAAATATGGAACTAACCATTCCAATTTTCGCTGTCTCTTATACACATCTCCGAGCCCACGAGACA
+
CCCCCFCCBCAAGGGGGGGGGGGHHHHGGHHGHBHHHHGGGGHHHHHFGGFFHHHHHHHHHHHHHHHGHGGGGGHHFGGGGGHHHHHHHHHHHHHHGHHHHHGHHHHHHHHHHHGGGGGHHHHHGHHHHHGHHHHHG?BDGGHGGGGGGC
@M02034:409:000000000-BFKT7:1:1105:7260:11200 1:N:0:27
AAAGTCGAGGTGCCTAAAGTGGCAACCCAGACTTCTCCTAATGTTGGTGGTGTAGAGCTTCCTGTAGCCGCATGGCGTTCGTACTTAAATATGGAACTAACCATTCCAATTTTCGCTGTCTCTTATACACATCTCCGAGCCCACGAGACA
+
BBBCCFBCBBABGGGGGGGGGGGHHHHGDHHGHGGHHFHHHHHHHFGEGGEFGEGFHFHHHHHHGHHHHGGAFGHGGGGGGGHHHHFGBHHHHHFGFFEFHHEHHHHEDGHHHHGGGG/BGFHHFHHGFFGHHFGFD/BG/FGFDCG/CC
@M02034:409:000000000-BFKT7:1:1105:15974:11208 1:N:0:27
AAAGTCGAGGTGCCTAAAGTGGCAACCCAGACTATTAAGCATGTTGGTGGTGTAGAGCTTCCTGTAGCCGCATGGCGTTCGTACTTAAATATGGAACTAACCATTCCAATTTTCGCTGTCTCTTATACACATCTCCGAGCCCACGAGACA
+
BBCCAFCBCCCBGGGGGGGGGGGHHHHGGHHGHHHHHHHHHHHHHHHGGGEFHHHHHHHHHHHHHHHHHGGEGGHHGGGGGGHHHHHHHHHHHHHHHGGHHHHHHHEHHHHHHHGGGGGGHGHHHHHHGHHHHHHFFCGGGGHGGGGGGB
@M02034:409:000000000-BFKT7:1:1105:28822:11211 1:N:0:27
AAAGTCGAGGTGCCTAAAGTGGCAACCCAGACTGATCTTAGGGTTGGTGGTGTAGAGCTTCCTGTAGCCGCATGGCGTTCGTACTTAAATATGGAACTAACCATTCCAATTTTCGCTGTCTCTTATACACATCTCCGAGCCCACGAGACA
+
CCCCCFBBBCBCGGGGGGGGGGGHHHHGGHHGHHEGFHHGH3FGFEGGF1EFGFHBB5GHBGHGHFHFGFE>EFHFCEEGGGFEGFFFFGGFHE33FHHGEE3GHFHF4GGHHH?EGFEGHHHHEHFGFFHHHHGFGBGGGAGFG<CDG?
@M02034:409:000000000-BFKT7:1:1105:5138:11218 1:N:0:27
AAAGTCGAGGTGCCTAAAGTGGCAACCCAGACTAAGAATACTGTTGGTGGTGTAGAGCTTCCTGTAGCCGCATGGCGTTCGTACTTAAATATGGAACTAACCATTCCAATTTTCGCTGTCTCTTATACACATCTCCGAGCCCACGAGACA
+
CCCCCFAB@D>AGGGGGGGGGGFHHHHGGHHGHHHHHHHHHHHHHHHGGGGFGGFGGHHHFHHHHHHHHGGGGGHHEEGGGGGHHHHHGHHHHHFFHHHHHHEHHHHHFHHHHHGGGGGGHHHHHHHGHF?GGHGHDCCDGGHECGGGGG
@M02034:409:000000000-BFKT7:1:1105:16183:11219 1:N:0:27
AAAGTCGAGGTGCCTAAAGTGGCAACCCAGACTCTTCCGGCTGTTGGTGGTGTAGAGCTTCCTGTAGCCGCATGGCGTTCGTACTTAAATATGGAACTAACCATTCCAATTTTCGCTGTCTCTTATACACATCTCCGAGCCCACGAGACA
+
BABCAFCCCCBCGGGGGGGGGGGHHHHGGHHGHHHHHHGGGGGHHGHFFGEFGHHHHHHHHHHHHHGGHGGEGGHHGGFFGEGHHHHHHHHHHHFGHHHHHHHHGHGHHHHHHGGGGGGHHHHHFHHHHGHHGHGHGBCFDGHGCCGGGB
@M02034:409:000000000-BFKT7:1:1105:5243:11221 1:N:0:27
AAAGTCGAGGTGCCTAAAGTGGCAACCCAGATTCAC
+
AABAAFAA@D244FFEGGFFGGFFFHHGEEF35D55
@M02034:409:000000000-BFKT7:1:1105:28303:11229 1:N:0:27
AAAGTCGAGGTGCCTAAAGTGGCAACCCAGACTCTTCCTACGGTTGGTGTTGTAGAAGTTGCTGTAGCCGCATG
+
CCCCCFCCCCBCGGGGGGGGGGGHHHHGGHHGH3G555BAG2FGAEGF11E1BEG555DA5B35D555A1>0B>
@M02034:409:000000000-BFKT7:1:1105:12968:11242 1:N:0:27
AAAGTCGAGGTGCCTAAAGTGGCAACCCAGACTAGGAAGGAGGTTGGTGGTGTAGAGCTTCCTGTAGCCGCATGGCGTTCGTACTTAAATATGGAACTAACCATTCCAATTTTCGCTGTCTCTTATACACATCTCCGAGCCCACGAGAC
+
A1AA>FAAD1>>AFGFF11BAGEHHFEECAGEHFFFG1GFAAEB0AEAEEBFABFEEFHBBGB1BGFFGFEEEE00EEEGCE0EHFFB1FFBEBGBHFHFHH1FFFBFBGGHFH?/EFEGFFFH1FFG>B<11F>B/@@/B?CFC/@CG
@M02034:409:000000000-BFKT7:1:1105:23792:11251 1:N:0:27
AAAGTCGAGGTGCCTAAAGTGGCAACCCAGACTAAGAGTCATGTTGGTGGTGTAGAGCTTCCTGTAGCCGCATGGCGTTCGTACTTAAATATGGAACTAACCATTCCAATTTTCGCTGTCTCTTATACACATCTCCGAGCCCACGAGACA
+
BBBBBFBBDBBBGGGGGFGGGGGHHHHGGHHGHHHHHHGHHHHHHHHGGGEFGHHHHHHHHHHHHHHGHGGGGGHHGGGGGGHHGHGHHHHHHHHHHHHHHHHHHHGHGHHHHHEFGGGHHHHHHHHHHHHHHHHFGCFFGGHGGGGGGG
@M02034:409:000000000-BFKT7:1:1105:12980:11255 1:N:0:27
AAAGTCGAGGTGCCTAAAGTGGCAACCCAGACTAGGAAGGAGGTTGGTGGTGTAGAGCTTCCTGTAGCCGCATGGCGTTCGTACTTAAATATGGAACTAACCATTCCAATTTTCGCTGTCTCTTATACACATCTCCGAGCCCACGAGACA
+
ACCCCFCCCCABGGGGGGGGGGGHHHHGGHHGHHHHHHHGHHGGHHGGGGGFHHHHHHHHHHHHGHHHHGGGGGHHGEGGGGHHHHHGHHHHHHHGHHHGHHHHHHHHHHHHHHEGGGGHHHHHHHBHHHHHHHHHGCDGGGHGGGGGGH
@M02034:409:000000000-BFKT7:1:1105:29017:11258 1:N:0:27
AAAGTCGAGGTGCCTAAAGTGGCAACCCAGACTAATAGTCATGTTGGTGGTGCAGA
+
AABAAFBBBDABGGGGGGGFEGGHHHHGGHHGHFBFCHHF5DA5AD2B2EE233D5
@M02034:409:000000000-BFKT7:1:1105:28996:11261 1:N:0:27
AAAGTCGAGGTGCCTAAAGTGGCAACCCAGACTAATAGGCATGTTGGTGGTGTAGAGCTTCCTGTAGCCGCATGGCGTTCGTACTTAAATATGGAACTAACCATTCCAATTTTCGCTGTCTCTTATACACATCTCCGAGCCCACGAGACA
+
BBBCCFBCCCABGGGGGGGGGGGGHHHGGHHGHGH55D3BG3GHGHHEFGGGHFHFHHHHHHHHHHHGHGGGGGHHGGGGGGHHHHHHHHHHHHHGHHHHHHGHHHHFFHHHHHFGGGEFHHHHHGHHHGFHHHHECB@FFGHGGGG?EB
@M02034:409:000000000-BFKT7:1:1105:13148:11262 1:N:0:27
AAAGTCGAGGTGCCTAAAGTGGCAACCCAGACTAGGAATAAGGTTGGTGGTGTAGAGCTTCCTGTAGCCGCATGGCGTTCGTACTTAAATATGGAACTAACCATTCCAATTTTCGCTGTCTCTTATACACATCTCCGAGCCCACGAGACA
+
CCCCCFBCCCBCGGGGGGGGGGGHHHHGGGHGHGHGHFHHFHHFGGGFGGGGHHHGHHHHHHHHHHHHHGGEGGHHGFGGGGHHHHHHHHHHHHHHHHHHHHHHHHGHHHHHHHGGGGGHHHHHHHHHHHHHHHHHGCGGGGHGGGGGFC
@M02034:409:000000000-BFKT7:1:1105:12966:11268 1:N:0:27
AAAGTCGAGGTGCCTAAAGTGGCAACCCAGACTAGGAAGGAGGTTGGTGGTGTAGAGCTTCCTGTAGCCGCATGGCGTTCGTACTTAAATATGGAACTAACCATTCCAATTTTCGCTGTCTCTTATACACATCTCCGAGCCCACGAGACA
+
AAAB3DABBAAAFFGGG4GGGGGHHHHGGHHGHGBGHGHGFGGEGGEEEGFFFGHHHHHHHHGHHHGGHFGEFGGHGGGGGEGHHHHHGHGHHHFBGGEBFGGFGGFGFGGGHGGGGEEFHHHHGHGHGHGFHHFHCB/BDGHGGGGGGB
@M02034:409:000000000-BFKT7:1:1105:8839:11270 1:N:0:27
AAAGTCGAGGTGCCTAAAGTGGCAACCCAGACTAAGCCTCATGTTGGTGGTGTAGAGCTTCCTGTAGCCGCATGGCGTTCGTACTTAAATATGGAACTAACCATTCCAATTTTCGCTGTCTCTTATACACATCTCCGAGCCCACGAGACA
+
AAAABFBBBBAAGGGGGGGGGCGGFHHGGHHGHHGFHHHHHGHHHGFGGGAFFGHDGHHHGGHHGEGGHGGGGGHHGFGGGGHHHHHGHHGHHHFGHHFHHHHHHHHHBFHHHHEEGEEDFGHHHHFGFH?GGGHHG@DGGGEEGGGAFE
@M02034:409:000000000-BFKT7:1:1105:23777:11274 1:N:0:27
AAAGTCGAGGTGCCTAAAGTGGCAACCCAGACTACGAATGCTGTTGGTGGTGTAGAGCTTCCTGTAGCCGCATGGCGTTCGTACTTAAATATGGAACTAACCATTCCAATTTTCGCTGTCTCTTATACACATCTCCGAGCCCACGAGACA
+
CCCCCFBCBCCCGGGGGGGGGGGHHHHGGHHGHHGGEHHHHHHHHHHFFGGGEAGFGHFHGHHHHHFBGEGEFGGCEEEGGGGHHHHGFHHFHF3@GGHHC?FGFFHFHGGHHHEGGGEHBHHFGFFFHHBGHHHFGCCGGGEGGGGGGC
@M02034:409:000000000-BFKT7:1:1105:14395:11280 1:N:0:27
AAAGTCGAGGTGCCTAAAGTGGCAACCCAGACTAATAATCCTGTTGGTGGTGTAGAGCTTCCTGTAGCCGCATGGCGTTCGTACTTAAATATGGAACTAACCATTCCAATTTTCGCTGTCTCTTATACACATCTCCGAGCCCACGAGACA
+
CCBCCFCCCCACGGGGGGGGGGGHHHHGGHGGHHHHHHHHHHHGHHHEFFGFGGHFHGHHFHHHHHHFGGEAEFHGFEGGGFHHHHHHHHHHHH3EFGHGGF@FGFF?FGGHHFEEGGEHHHHHHFDHHHHGHHGBF?C@CGGGGGGGGG
@M02034:409:000000000-BFKT7:1:1105:17299:11282 1:N:0:27
AAAGTCGAGGTGCCTAAAGTGGCAACCCAGACTTGTCAGATGGTTGGTGGTGTAGAGCTTCCTGTAGCCGCGT
+
CCCCBFBCCCCCGGGGGGGGGGGHHHHGGHHGH53B355B5FGH5EAAA2BE13D555A35FE55555A1E0>
@M02034:409:000000000-BFKT7:1:1105:18143:11297 1:N:0:27
AAAGTCGAGGTGCCTAAAGTGGCAACCCAGACTCCGACGCCTGTTGGTGGTGTAGAGCTTCCTGTAGCCGCATGGCGTTCGTACTTAAATATGGAACTAACCATTCCAATTTTCGCTGTCTCTTATACACATCTCCGAGCCCACGAGAC
+
BBBBBFAABBABGGGGGGGGGGGHHHHGGFHGHHFFECGGGHHHHHHGFGFAFGHBGHHHGHHHHHGFHGGEEGHHGEGGGEGHGHH3FFGGHFEDFFGHEHBGHGHFHHGHFH/EGGFHHGHHFFHHHGFGHHHGE/CCGAGGG-DEF
@M02034:409:000000000-BFKT7:1:1105:7802:11303 1:N:0:27
AAAGTCGAGGTGCCTAAAGTGGCAACCCAGACTCCTGGTCCGGTTGGTGGTGTAGAGCTTCCTGTAGCCGCATGGCGTTCGTACTTAAATATGGAACTAACCATTCCAATTTTCGCTGTCTCTTATACACATCTCCGAGCCCACGAGACA
+
BBBBBFBBBBAAGGGGGGGGGGGHHHHGGHHCHGGGHHHC3EEGGGFEFGGGGBHBHHFHFHHHBGBGFEF0EGFFEEFGGFHHHHHGHHHHFG3?FFGFGFBGHFHD?FFHF4<AGE?GDFFDGF3FFCFHGHHEGCCC?FEGGGCDG<
@M02034:409:000000000-BFKT7:1:1105:17299:11307 1:N:0:27
AAAGTCGAGGTGCCTAAAGTGGCAACCCAGACTTGTCAGATGGTTGGTGGTGTAGAGCTTCCTGTAGCCGCATGGCGTTCGTACTTAAATATGGAACTAACCATTCCAATTTTCGCTGTCTCTTATACACATCTC
+
BBBBBFAADDBBGGG5FGGGFGDHHHHGG2CFEGBHHBFHHHFHFGCEGGGGFGHBGFHFGGHHHGHEHGF>EFFHGDGGE?2FFHF334FHFBDDCGHGHHBCFBF44BFFGF/?E</BEGGF4F4G322BCDG
@M02034:409:000000000-BFKT7:1:1105:9320:11307 1:N:0:27
AAAGTCGAGGTGCCTAAAGTGGCAACCCAGACTCAGTGGCTGGTTGGTGGTGTAGAGCTTCCTGTAGCCGCATGGCGTTCGTACTTAAATATGGAACTAACCATTCCAATTTTCGCTGTCTCTTATACACATCTCCGAGCCCACGAGACA
+
ABABAFBBBBAAGGGGGGGGGGGHHHFFGHHGHHHHDGHGHGGGHGGEFGEFGHHGHHHHGHHHGGHFFFGEFGHFEGFEGEGHHHHH3GHGHGGBGGB?CGFGHGG?HGHGGHFGGGGEHHHHHHHFHHHHGHFHG/DGGGEGGCGGGC
@M02034:409:000000000-BFKT7:1:1105:13102:11309 1:N:0:27
AAAGTCGAGGTGCCTAAAGTGGCAACCCAGACTTGTACTAAGGTTGGTGGTGTAGAGCTTCCTGTAGCCGCATGGCGTTCGTACTTAAATATGGAACTAACCATTCCAATTTTCGCTGTCTCTTATACACATCTCCGAGCCCACGAGACA
+
AAAABFAADBAAFGGGGGGGGFFGFHFEFHFFHHHGFGFEHGFHGF?AFEEFGDGDDFGHHEGFGHFHHECEEEHFE?EAF>BGGHGEGGGHHGEEGGEGHHHHFHHGFF3GEF@EGE?F4FGFDF4FHGGGHHHBE/BDCEHFCCDCDF
@M02034:409:000000000-BFKT7:1:1105:6845:11318 1:N:0:27
AAAGTCGAGGTGCCTAAAGTGGCAACCCAGACTCAGAAGCAGGTTGGTGGTGTAGAGCTTCCTGTAGCCGCATGGCGTTCGTACTTAAATATGGAACTAACCATTCCAATTTTCGCTGTCTCTTATACACATCTCCGAGCCCACGAGAC
+
>A1>A3>AAD>AEFGFGGGFFA00FFGEFHHGGCGFHGGGHHGHH0EFE?BBFGB2FFHGHBGFFGHHHGE@EFHHEEEFEEBGHHFFGHFHGFF1FGBGHHHFEFFGGGHHHFE?GCFGFHGHFHGGFGFFFFF1C>@?CGHGCGG/?
@M02034:409:000000000-BFKT7:1:1105:22588:11319 1:N:0:27
AAAGTCGAGGTGCCTAAAGTGGCAACCCAGACTGTTCCTCCGGTTGGTGGTGTAGAGCTTCCTGTAGCCGCATGGCGTTCGTACTTAAATATGGAACTAACCATTCCAATTTTCGCTGTCTCTTATACACATCTCCGAGCCCACGAGACA
+
BBBBBFBBBBABGGGGGGGGGGGHHHHGGHHGHHHHHHHHHGGGGGGFGGEFHHHHHHHHHHHHHHHHHGGEEGHHGGGGGGGHHHHFGHHHHHHHFHHHHHHHHHGHFGHHHH<AGGEHHGHHHHHHHHFHHHHGGDGGCGHGGGCGGG
@M02034:409:000000000-BFKT7:1:1105:20016:11322 1:N:0:27
AAAGTCGAGGTGCCTAAAGTGGCAACCCAGACTCCGCCGCATGTTGGTGGTGTAGAGCTTCCTGTAGCCGCATGGCGTTCGTACTTAAATATGGAACTAACCATTCCAATTTTCGCTGTCTCTTATACACATCTCCGAGCCCACGAGACA
+
CCCCCFCCCCCCGGGGGGGGGGGHHHHGGHHGHHGGGGGGGGGGHHHFGGGGHHHFGHHHHHHHHHHHHGGEFGHEGGGGGFHHHHHEGHHHHHFFGHGHHHHHHGFBHGGHHHEGGGCGFHGHFFHHFGHHHHHFG?DCCGGGGGCFGG
@M02034:409:000000000-BFKT7:1:1105:9232:11336 1:N:0:27
AAAGTCGAGGTGCCTAAAGTGGCAACCCAGACTAATACTACTATTG
+
CCDDCFCCCCBCGGGGGGGGGGGHHHHGGH2A33AD55D55555DF
@M02034:409:000000000-BFKT7:1:1105:15906:11341 1:N:0:27
AAAGTCGAGGTGCCTAAAGTGGCAACCCAGACTCAGTCTCAGGTTGGTGGTGTAGAGCTTCCTGTAGCCGCATGGCGTTCGTACTTAAATATGGAACTAACCATTCCAATTTTCGCTGTCTCTTATACACATCTCCGAGCCCACGAGACA
+
BBBBBFBBBBBBGGGGFBGFGGGHHHHGGHHGHHHHHHHHHHHHHHGEGGFGHHHGGHHHHHHHHHHHGGGEGGHHGGGGGGHHHHHFHHHHHGFGGHHHHHHHHHGHHHHHHHEEGGGHHHHGHHHHHHHHHHGHD@DGGGHGGGGDGG
@M02034:409:000000000-BFKT7:1:1105:20822:11343 1:N:0:27
AAAGTCGAGGTGCCTAAAGTGGCAACCCAGACTACTAAGGATGTTGGTGGTGTAGAGCTTCCTGTAGCCGCATGGCGTTCGTACTTAAATATGGAACTAACCATTCCAATTTTCGCTGTCTCTTATACACATCTCCGAGCCCACGAGACA
+
CCCCCFCBCCCCGGGGGGGFGGGHHHHGGHHGHBAAA5F33BFGGHHGFGGGHHHHHGHHHHHHHHHHHGGEFGHHGGGGGGHHHHHGHHHHHHHHHHHHHHHHHHHHFGHHHHGGGGGHHGHHFHHHGHGHHHHBG/DGGGHGGGGGGC
@M02034:409:000000000-BFKT7:1:1105:14352:11345 1:N:0:27
AAAGTCGAGGTGCCTAAAGTGGCAACCCAGACTGATCGGAATGTTGGTGGTGTAGAGCTTCCTGTAGCCGCATGGCGTTCGTACTTAAATATGGAACTAACCATTCCAATTTTCGCTGTCTCTTATACACATCTCCGAGCCCACGAGACA
+
CCCCCFACCCACGGGGGGGGGGGHHHHGGHHGHHGHHGGEFFGFGHHGFEFEGHHDHFGGFHHHHHHFFGGEEGG1EGGGGFFHGHHDGHHHHHBDGHHHFFFHFFHFHGHHHFEGGGEHGHHHHGHHHHFFGGHDFCCCGGEFGGGGGH
@M02034:409:000000000-BFKT7:1:1105:27842:11350 1:N:0:27
AAAGTCGAGGTGCCTAAAGTGGCAACCCAGACTCCGCGTTCGGTTGGTGGTGTAGAGCTTCCTGTAGCCGCATGGCGTTCGTACTTAAATATGGAACTAACCATTCCAATTTTCGCTGTCTCTTATACACATCTCCGAGCCCACGAGAC
+
AA>1>@1>>>>ACGFGGGGGG10AAGH0FCAAGGGEGG/EFAEEEAEEEA/A/BGEFHBG1FG@B2FD1>EEGGHHG?EFEGHGEGHH1FFGEGFFFFHGHHGHHHEFHGGGHGGGGGADGGDGFHHFGHFBCFGFF@CA@FGFCCGGC
@M02034:409:000000000-BFKT7:1:1105:15251:11351 1:N:0:27
AAAGTCGAGGTGCCTAAAGTGGCAACCCAGACTAATCAGCATGTTGGTGGTGTAGAGCTTCCTGTAGCCGCATGGCGTTCGTACTTAAATATGGAACTAACCATTCCAATTTTCGCTGTCTCTTATACACATCTCCGAGCCCACGAGACA
+
AABAAFBBBBBBGGGGGGGGGGGHHHHGGHHGGHHHHHHHHHHHHHHEFGGEGGGAGHHHHHHHHHHGHFE0EFHHGGGGGGFFHHF3GHHHHG3DGHGGEEFGHHFFGHHHHH@FGGGHHHHHHHHHGHHHHHDGGCFGGGHGGGGDGF
@M02034:409:000000000-BFKT7:1:1105:5123:11353 1:N:0:27
AAAGTCGAGGTGCCTAAAGTGGCAACCCAGACTAAGAATAATGTTGGTGGTGTAGAGCTTCCTGTAGCCGCATGGCGTTCGTACTTAAATATGGAACTAACCATTCCAATTTTCGCTGTCTCTTATACACATCTCCGAGCCCACGAGAC
+
AABC>DBABAAAGGGGFFFFDFFHHHHGGGHFHHHHHHHH5DGFGFGAEEAFBFGHHFHHEGHG5FFDFEGEFEHFFGGGGGHHGHHHFHFHGHFBFFBFECFFHFGGHGHHHHGGGGGGHFFHFFFGFHBG?GF2?@GDGGHGGGGDG
@M02034:409:000000000-BFKT7:1:1105:21195:11363 1:N:0:27
AAAGTCGAGGTGCCTAAAGTGGCAACCCAGACTTCTAATCCTGTTGGTGGTGTAGAGCTTCCTGTAGCCGCATGGCGTTCGTACTTAAATATGGAACTAACCATTCCAATTTTCGCTGTCTCTTATACACATCTCCGAGCCCACGAGACA
+
BBBBBFBBBBBBGGGFGFGGGGGHHHHGGHHGHHHHHHHHHHHHHHHGGGGFHHHHHHHHHHHHHHHHHGG0EGHHGGGGGGHHHHHGHHHHHHHHFHHHHHHHHHGHGGHHHHEEGGGHHHHHHHHHHHHHHHHHGCGGGGHGGGGGGG
@M02034:409:000000000-BFKT7:1:1105:26778:11365 1:N:0:27
AAAGTCGAGGTGCCTAAAGTGGCAACCCAGACTAAGGTGCCTGTTGGTGGTGTAGAGCTTCCTGTAGCCGCATGGCGTTCGTACTTAAATATGGAACTAACCATTCCAATTTTCGCTGTCTCTTATACACATCTCCGAGCCCACGAGACA
+
CCCCCFCCCCCCGGGGGGGGGGGHHHHGGGHGHE33BABGAGGHHFHFGGAFGHHHHGHHHEHHGHHBGGGFGGHHFEFGGEGCFGEHHHHHHHFFHHHGGHGHHHHGGGHHHHGGGGGHHGHHEHFHHHHHHHGHGCFGGGHGGGGGGF
@M02034:409:000000000-BFKT7:1:1105:3283:11369 1:N:0:27
AAAGTCGAGGTGCCTAAAGTGGCAACCCAGACTAATAAGCAGGTTGGTGGTGTAGAGCTTCCTGTAGCCGCATGGCGTTCGTACTTAAATATGGAACTAACCATTCCAATTTTCGCTGTCTCTTATACACATCTCCGAGCCCACGAGAC
+
AABBAFBBBBAAGGGGGGGGGGGHFHHGGHHGHHHHHHHHHHHCGHGEFGEFGHHGHHHHFBGFHGHGGGGGGGHGEEEFGGHHHHGFHHHHHHHGGHHFHFFHHHHFFHHHHHEGGGEFHDFHHHHFBGGFGGFFE<B@DGHGFGGGC
@M02034:409:000000000-BFKT7:1:1105:18428:11370 1:N:0:27
AAAGTCGAGGTGCCTAAAGTGGCAACCCAGACTAGGACGGATGTTGGTGGTGTAGAGCTTCCTGTAGCCGCATGGCGTTCGTACTTAAATATGGAACTAACCATTCCAATTTTCGCTGTCTCTTATACACATCTCCGAGCCCACGAGACA
+
BCCCBFCCCCCCGGGGGGGGGGGHHHHGGHGGHHHHHHGGGGGHHHHGGGGGHHHHHHHHHHHHHHHHHGGFGGHHGGGGGGHHHHHHHHGHHHHGHHHHHHHHHHGHHHHHHHGGGGGHHGHHHHHHHHGHHHHFGFGGGGHGGGGGGF
@M02034:409:000000000-BFKT7:1:1105:8959:11371 1:N:0:27
AAAGTCGAGGTGCCTAAAGTGGCAACCCAGACTATGAAGACGGTTGGTGGTGTAGAGCTTCCTGTAGCCGCATGGCGTTCGTACTTAAATATGGAACTAACCATTCCAATTTTCGCTGTCTCTTATACACATCTCCGAGCCCACGAGACA
+
BBBBBFBBBBBBGGGGCGFFGGGHHHHGGHHGHHHHHHHHHGGGGGGEFEEFFGH5FFFHDGHHHHHHHGGGGGHAEEGGGGHHHHGFGHHHHFFGHHGHGHFHGHHGFGHHHHGFGAEGHHHGHHFHGFFHFGGFGCCGGGHGGGFDD<
@M02034:409:000000000-BFKT7:1:1105:20757:11385 1:N:0:27
AAAGTCGAGGTGCCTAAAGTGGCAACCCAGACTATGGATTATGTTGGTGGTGTAGAGCTTCCTGTAGCCGCATGGCGTTCGTACTTAAATATGGAACTAACCATTCCAATTTTCGCTGTCTCTTATACACATCTCCGAGCCCACGAGACA
+
CCCCCFCCCCBCGGGGGGGGGGGHHHHGGHHGHGGHHGHHHGHGHHHFFGGFHHHHHHHHHHHHHHHFHGGEFGHFGGGGGGHHHHHGHHHHHHFFHHHHHHHHHHHHHHHHHHEGGGEHHHHHGHHGHGHHHHHHGCGGCGHGGGGGGG
@M02034:409:000000000-BFKT7:1:1105:15833:11386 1:N:0:27
AAAGTCGAGGTGCCTAAAGTGGCAACCCAGACTCATGCGACTGTTGGTGGTGTAGAGCTTCCTGTAGCCGCATGGCGTTCGTACTTAAATATGGAACTAACCATTCCAATTTTCGCTGTCTCTTATACACATCTCCGAGCCCACGAGACA
+
CCCCCFCBCCABGGGGGGGGGGGHHHHGGHHGHHHHHHGGGGGHHHGGFGGGHGHBHGFFGFHHHHHHGGGEFGHFEEGGGEHHHHHHHHHFHHFDG3GHFFFGBGG4FGHHHHEEGGEGHHHGHFDFHHE2GHHEGCGGGGHECFGGGH
@M02034:409:000000000-BFKT7:1:1105:18084:11389 1:N:0:27
AAAGTCGAGGTGCCTAAAGTGGCAACCCAGACTAAGAATCAGGTTGGTGGTGTAGAGCTTCCTGTAGCCGCATGGCGTTCGTACTTAAATATGGAACTAACCATTCCAATTTTCGCTGTCTCTTATACACATCTCCGAGCCCACGAGACA
+
CCCCCFCCCCBAGGGGCGGGGGGHHHHGGHHGHHHHHHHHHHHHHHGEFGGGHGHFHHHHHHHHHHHHHGGEGGHHGGGGGFHHHHGGHHHHHHHHFGHGHHHHHHGHHHHHHEEGGGEHHHHHFHHHFFGHHHHEGCGFGGGGGGGGGF
@M02034:409:000000000-BFKT7:1:1105:19109:11390 1:N:0:27
AAAGTCGAGGTGCCTAAAGTGGCAACCCAGACTCATCCTCAGGTTGGTGGTGTAGAGCTTCCTGTAGCCGCATGGCGTTCGTACTTAAATATGGAACTAACCATTCCAATTTTCGCTGTCTCTTATACACATCTCCGAGCCCACGAGACA
+
ABBBBFBBBBABGGGGGGGGGGGHHHHGGHHGHGHHHHHHHHHHHHFEGGGGHHHFHHHHHHHHHHHHGGGEFGGHGGGGEFGHGHFFGHFHHGF3FGG@FHBGHHHHFGHHHGEEGGGHFFGHGHHHHHEHHHGGDBDGGGGGCGGGGB
@M02034:409:000000000-BFKT7:1:1105:14233:11391 1:N:0:27
AAAGTCGAGGTGCCTAAAGTGGCAACCCAGACTCGTAATGCTGTTGGTGGTGTAGAGCTTCCTGTAGCCGCATGGCGTTCGTACTTAAATATGGAACTAACCATTCCAATTTTCGCTGTCTCTTATACACATCTCCGAGCCCACGAGACA
+
BCCBCFCCBCAAGGGGGGGGGGGHFHHGGHHGHHGHEHGHHHHHHHHGGGEFGFHGHHHHHFHHHHHHHGGEEGHHGEGFGEHHHHHHHHHHHHFGHHHGHHHHHHGHHHHHHHGGGGEHHHHHGHHHHHHHHHGGG@FCDFGGGGGGGH
@M02034:409:000000000-BFKT7:1:1105:14571:11399 1:N:0:27
AAAGTCGAGGTGCCTAAAGTGGCAACCCAGACTAATCATACGGTTGGTGGTGTAGAGCTTCCTGTAGCCGCATGGCGTTCGTACTTAAATATGGAACTAACCATTCCAATTTTCGCTGTCTCTTATACACATCTCCGAGCCCACGAGACA
+
CCCCCFCCCCBBGGGGGGGGGGGHHHHGGHHGHHHHHHHHHHGHGGGEFGGGHHHGHHHHHHHHHHHHHGGFGGHHGGGGGGHHHHHHHHHHHHFHHHHHHHHHHHHHHHHHHGGGGGGHHHHHHHHHHHGHHHHHGCGGGGHGGGGGGH
@M02034:409:000000000-BFKT7:1:1105:12026:11404 1:N:0:27
AAAGTCGAGGTGCCTAAAGTGGCAACCCAGACTTACTGTTGGTGGGGTAGGGCTTCCTTTAGCCGCATGGCGTTCGTACTTAAATATGGAACTAACCATTCCAATTTTCGCTGTCTCTTATACACATCTCCGTGCCCACGAGACAGGCAG
+
A3AA3DAADAABGFGGFBE6BFFGHHFEGHHGH5DABBG5BFAAE2AAAF1ABFGHH555ABD3AE@FEFHGG/B1EGHFHGH@FHF433FH3FG3B3GGBD4BBFF4?@EDEEGFE4FHHDGH?1B11BFD/?A/<1?BD?DDFGC/?<
@M02034:409:000000000-BFKT7:1:1105:12044:11411 1:N:0:27
AAAGTCGAGGTGCCTAAAGTGGCAACCCAGACTTACTGTTGGTGGTGTAGAGCTTCCTGTAGCCGCATGGCGTTCGTACTTAAATATGGAACTAACCATTCCAATTTTCGCTGTCTCTTATACACATCTCCGAGCCCACGAGACAGGCAG
+
BCBCCFABCCAAGGGGGGGGGGGGHHHGGHHGHHHHHHHHHHGGGGGHHHHHHHHHHHHHHHGHGGGGGHHGFGGGEHHHHHHHHHHHHHHHGHHGHHHHHHHHHHHHHGGGGGHHHHHHHHGHHGHHHHHGGGGGGHGGGGGGHHGGHA
@M02034:409:000000000-BFKT7:1:1105:5766:11411 1:N:0:27
AAAGTCGAGGTGCCTAAAGTGGCAACCCAGCCTCCTGCTGCTGTTGGGCTTGCAGAAGTTGCTTT
+
BABBBFBBBBBAGGGGGGGGGGGGHHHGGGEF22FG33B33BGG3F222AF013B533DA5D35A
@M02034:409:000000000-BFKT7:1:1105:22108:11421 1:N:0:27
AAAGTCGAGGTGCCTAAAGTGGCAACCCAGACTAAGCCTCTGGTTGGTGGTGTAGAGCTTCCTGTAGCCGCATGGCGTTCGTACTTAAATATGGAACTAACCATTCCAATTTTCGCTGTCTCTTATACACATCTCCGAGCCCACGAGACA
+
CCCCCFCCCCABGGGGGGGGGGGHHHHGGHHGHHHHGHHHHHHHHGGGGGFFGGHGHHHHHHHHHHHHHGGFGGHHGGGGGGHHHHHGHHHHHGHHFHHHHHGHHHHHHGHHHGEGGGGGHFHHHHHHGHFHHHHHGGGCGGHGGGGGGF
@M02034:409:000000000-BFKT7:1:1105:28470:11427 1:N:0:27
AAAGTCGAGGTGCCTAAAGTGGCAACCCAGACTGCTGCGACTGTTGGTGGTGTAGAGCTTCCTGTAGCCGCATGGCGTTCGTACTTAAATATGGGACTAACCATTCCATTTTCG
+
AAABBFBADB2>AFBGGFGGGGGGFHHAFHFFHF3AG3E22AEBFGEFFGEEGDG5DEBH5GHH5A5BGEGCEGHGG>EFEGF11FGHFGB4BE00BG?BECEGEG4FHFGHB@
@M02034:409:000000000-BFKT7:1:1105:3712:11439 1:N:0:27
AAAGTCGAGGTGCCTAAAGTGGCAACCCAGACTAAGAATCAGGTTGGTGGTGTAGAGCTTCCTGTAGCCGCATGGCGTTCGTACTTAAATATGGAACTAACCATTCCAATTTTCGCTGTCTCTTATACACATCTCCGAGCCCACGAGACA
+
ABCCCFCCBBAAGGGGGGGGGGGHGHHGGHHGHHHHGHHHHHHHHHGGGGGFHHHHHHHHHHHHHHHHHGGEEGHHFEGGGGHHHHHGHHGHHHGHGHHFHHHHHHHHGHHHHHGGGGGHHHHHFHHHFHFHHHGHG?FCGGHGGFGGGG
@M02034:409:000000000-BFKT7:1:1105:11367:11441 1:N:0:27
AAAGTCGAGGTGCATAAAGTGGCAACCCAGACTCAGCCTCCTGTTGGTGGTGTAGAGCTTCCTGTAGCCGCATGGCGTTCGTACTTAAATATGGACTAACCATTCCAATTTTCGCTGTCTCTTATTCACATCTCCGAGCCCACGAGAC
+
ABBBCFCCCCAAGGGGGGGGGGGHHHHGGHHGHHHHHHHHHHHHHHHGGGGFHHHHHHHHHHHHHHHHHGGEGGHHGGGGGGHHHHHFFHGHHHHHD3FBF3BG4H?FGGHH4>><?E3?44DBB4D?3?BBB3F//<<CF//<<//<
@M02034:409:000000000-BFKT7:1:1105:17079:11442 1:N:0:27
AAAGTCGAGGTGCCTAAAGTGGCAACCCAGACTCCTCAGCCGGTTGGTGGTGTAGAGCTTCCTGTAGCCGCATGGCGTTCGTACTTAAATATGGAACTAACCATTCCAATTTTCGCTGTCTCTTATACACATCTCCGAGCCCACGAGACA
+
CCCCCFBCCCCCGGGGGGGGGGGHHHHGGHAFHFFGGHHHHGGGFGGEFFGFFFHDGGGEFHHHHHGHHGE0EFFEEEEGEFGHHFH3FGGGFGB?FFH3?GFGHHB4FFGHHG@/EBDGD3GHDGDHFHFCGHGFC@<<@CEFGC@DA<
@M02034:409:000000000-BFKT7:1:1105:26328:11448 1:N:0:27
AAAGTCGAGGTGCCTAAAGTGGCAACCCAGACTAGTAATTCTGTTGGTGGTGTAGAGCTTCCTGTAGCCGCATGGCGTTCGTACTTAAATATGGAACTAACCATTCCAATTTTCGCTGTCTCTTATACACATCTCCGAGCCCACGAGACA
+
BBBBBFABBBBBGGGGGFGFGGGGHHHGGHDFHHHHGHGGHHHHHHHGGGEFGGHFHHHHHHHHBGGHHGGFEGHHFGGGGGHHHFHHFGFGHGDGHHHHGGFHHHGGHHHHHHGFFGGFHHHHGHGHGHFHHHBFG/<CGEHGGGGDG?
@M02034:409:000000000-BFKT7:1:1105:4369:11457 1:N:0:27
AAAGTCGAGGTGCCTAAAGTGGCAACCCAGACTAGTCTTCCTGTTGGT
+
AAAAAFAA1A>1BBGFA1FBD1CAFEF0EGGGHHC2FGFGDFBGH1EE
@M02034:409:000000000-BFKT7:1:1105:26633:11458 1:N:0:27
AAAGTCGAGGTGCCTAAAGTGGCAACCCAGACTAGTCGTGTTGTTGGTGGTGTAGAGCTTCCTGTAGCCGCATGGCGTTCGTACTTAAATATGGAACTAACCATTCCAATTTTCGCTGTCTCTTATACACATCTCCGAGCCCACGAGACA
+
CCBCCFCCCCACGGGGGGGGGGGHHHHGGHHGHGHHHGGGHHHHHHHGGGGFHHHFHHHHHHHHHHHHHGGFGGHHGGGGGGHHHHHGFHHHHHGHHHGGHHHHHHHHHHHHHHGGGEFEHHHHFHHHGHHHHHHFGDGCGGHGGGGGGE
@M02034:409:000000000-BFKT7:1:1105:17536:11459 1:N:0:27
AAAGTCGAGGTGCCTAAAGTGGCAACCCAGACTGTTCCGTATGTTGGTGGTGTAGAGCTTCCTGTAGCCGCATGGCGTTCGTACTTAAATATGGAACTAACCATTCCAATTTTCGCTGTCTCTTATACACATCTCCGAGCCCACGAGACA
+
BBBBBFBBBBABGGGGGGGGGGGHHHHGGHGGHHHHHHGHHGFHFHGAFFFFHHHGHHHHHFHHHHHHHGGEEGHHGGGGGGFHHHGFGFHHHFFEGHHGGHHHHHGDEGHHHHEFGGGHHGHHFHFHHFFHHHDGGDCCGGHGGGGGGG
@M02034:409:000000000-BFKT7:1:1105:22382:11468 1:N:0:27
AAAGTCGAGGTGCCTAAAGTGGCAACCCAGACTAGGGAGCAGGTTGGTGGTGTAGAGCTTCCTGTAGCCGCATGGCGTTCGTACTTAAATATGGAACTAACCATTCCAATTTTCGCTGTCTCTTATACACATCTCCGAGCCCACGAGACA
+
AAAABFBB?DABGGGGGGGGGFGFHHHGFHD2B3FFFEEDHHHHGGAAFEAFGFGFFFFHHGHHGHHHHGGEEFHHEEGGGEGHHHHGHDGHHHF3BFDGHHGHHHGFFGBHFGEGGEADGHFFBGFGGFGGHHHDGBGGGGEFGGGGDF
@M02034:409:000000000-BFKT7:1:1105:25475:11470 1:N:0:27
AAAGTCGAGGTGCCTAAAGTGGCAACCCAGACTGTTAATAAGGTTGGTGGTGTAGAGCTTCCTGTAGCCGCATGGCGTTCGTACTTAAATATGGAACTAACCATTCCAATTTTCGCTGTCTCTTATACACATCTCCGAGCCCACGAGACA
+
BBCCBFCCCCBCGGGGGGGGGGGHHHHGGHFGHHHHHHHHHHHHHHGGEGFGGFHDEGHHGHHHHHHFHGGEEGHHGGGGGGHHHHHGFHHHHFFFHHHHHHFHHHHFHGFHHGFGGGEHHHHFHHHHHHHHFHHGB<@DGFHFGCGDGF
@M02034:409:000000000-BFKT7:1:1105:4380:11471 1:N:0:27
AAAGTCGAGGTGCCTAAAGTGGCAACCCAGACTAGTCTTCCGGTT
+
ABBBBFBBDDAAGGGGFFGGFCFFGHFFGAAFHB3G55D5F2AEA
@M02034:409:000000000-BFKT7:1:1105:16437:11472 1:N:0:27
AAAGTCGAGGTGCCTAAAGTGGCAACCCAGACTCATACTACTGTTGGTGGTGTAGAGCTTCCTGTAGCCGCATGGCGTTCGTACTTAAATATGGAACTAACCATTCCAATTTTCGCTGTCTCTTATACACATCTCCGAGCCCACGAGACA
+
CCCCCFCCCCCCGGGGGGGGGGGHHHHGGHHGHHHHHHHHHHHHHHHGGGFFGFHFHHHHHHHHHHHHHGGEGGHHGFGGGGHHHHHHHHHHHHHHHHHGHHHHHHHHGHHHHHGGGGGHHHHHGHHHGHFHHHHHGFGGGGHGGGGGGH
@M02034:409:000000000-BFKT7:1:1105:10068:11475 1:N:0:27
AAAGTCGAGGTGCCTAAAGTGGCAACCCAGACTAATCAGCGTGTTGGTGGTGTAGAGCTTCCTGTAGCCGCATGGCGTTCGTACTTAAATATGGAACTAACCATTCCAATTTTCGCTGTCTCTTATACACATCTCCGAGCCCACGAGACA
+
BBBBBFBAADAAGCGGFGGGGGGGFFHGGHHGHHHHHHHHGGGGHFAEEGEBGHH5FGHGGEGHHHHHHGGCGEHHGGGGGFHHHHFBDGGHHHGBBH3?GHHHGHHHFDHHHHEGG<EFFFFGFHHHHHFGHHHGFCC?@CEGFGGGGB
@M02034:409:000000000-BFKT7:1:1105:16831:11478 1:N:0:27
AAAGTCGAGGTGCCTAAAGTGGCAACCCAGACTCAGCAGGCTGTTGGTGGTGTAGAGCTTCCTGTAGCCGCATGGCGTTCGTACTTAAATATGGAACTAACCATTCCAATTTTCGCTGTCTCTTATACACATCTCCGAGACCACGAGACT
+
BBBBBFAABBBBGGGGFGGGGDFHHHHGGHHGHFHHHHHHACGHHHHGFGEFHGHHHHHHHHHHHHHHHGGCFGHHGGGGGGHHHHHHGHGHHHHFGHHHHHHHHHGHHGHHHGEFGGGHHGHHHHFHHGDHHHFHGCC/?FHHGDGGGF
@M02034:409:000000000-BFKT7:1:1105:14001:11478 1:N:0:27
AAAGTCGAGGTGCCTAAAGTGGCAACCCAGACTGTGCATAATGTTGGTGGTGTAGAGCTTCCTGTAGCCGCATGGCGTTCGTACTTAAATATGGAACTAACCATTCCAATTTTCGCTGTCTCTTATACACATCTCCGAGCCCACGAGACA
+
BBBBBFABBBBBGGGGGGGGGGGHHHHGGHHGHHGHHHHHHHHGGHHGFGGFEGHDGHHHEHHHHHHHHGGEGGHHGGGGFEFAGHHGHHBGGHGGGHGGHHFGHHHFHHHHHHCFGGFFHHHFFHDHDGFGGFGEA/<BDFHGGGCDGC
@M02034:409:000000000-BFKT7:1:1105:18518:11479 1:N:0:27
AAAGTCGAGGTGCCTAAAGTGGCAACCCAGACTTCGCCGGCGGTTGGTGGTGTAGAGCTTCCTGTAGCCGCATGGCGTTCGTACTTAAATATGGAACTAACCCTTCCAATTTTCGCTGTCTCTTATACACATCTCCGAGCCCACGA
+
CCCCCFCCCCAAGGGGGGGGGGGHHHHGGHHGHHHGGGGGGGGEEEG>?E1B?FHBHHFGHHHHHHHHHEC/?>F0>?E?EECFGGBFGHFFFHBDGHEGFH/?GCGFHHHHHFCD/EDBHBGHDGDGHHHFFG1GFCGFGGFE-<
@M02034:409:000000000-BFKT7:1:1105:6945:11486 1:N:0:27
AAAGTCGAGGTGCCTAAAGTGGCAACCCAGACTTCTGGTCGGGTTGGTGGTGTAGAGCTTCCTGTAGCCGCATGGCGTTCGTACTTAAATATGGAACTAACCATTCCAATTTTCGCTGTCTCTTATACACATCTCCGAGCCCACGAGACA
+
CCCCCFCCCCAAGGGGGGGGGGGHHHHGGHHGHHHHHHHHGGGGFGGGGGEFGGHGHHHHHGHHHHHHHGGFGGHHGFGGGGHHHHHHHHGHHHHFHGHHHHGHHHHHHHHHHHGGGGGGHHHHHHHHHHFHHHHHECGFGGHGGGGGGF
@M02034:409:000000000-BFKT7:1:1105:28829:11487 1:N:0:27
AAAGTCGAGGTGCCTAAAGTGGCAACCCAGACTCCTCATCCTGTTGGTGGTGTAGAGCTTCCTGTAGCCGCATGGCGTTCGTACTTCAATATGGAACTAACCATTCCAATTTTCGCTGTCTCTTATACACATCTCCGAGCCCACGAGACA
+
AAAAAF1A1>AAGGGGFDFGBGFHGHHGGHHGHGHHHFHHCHGHGF/EEEGFHHHBGGHHHHHHHBGHGEG/EEHGGGGGGGEHHH1B@FBGF1@BGHFFCFGHHGHFFGHHHHEEGAEHHGHGGG2B>FG1GHHHC/CCCEHFCCCGGF
@M02034:409:000000000-BFKT7:1:1105:11072:11490 1:N:0:27
AAAGTCGAGGTGCCTAAAGTGGCAACCCAGACTCAGCAGACTGTTGGTGGTGTAGAGCTTCCTGTAGCCGCATGGCGTTCGTACTTAAATATGGAACTAACCATTCCAATTTTCGCTGTCTCTTATACACATCTCCGAGCCCACGAGACA
+
AAAB>FABDDABFGGGGGGFFGGHHHHGGHHGHHHHHGHBHHHFGHHEEEFGHHHFHHHHHHHHGHHHFGGEGGHHGGGGGGHHHHHHFHHHHGEEFHGFHHHHHHGHGHHHHHGGGGGHHHHHFHHHFGHHHHGFF?CCFGHGGGGGGF
@M02034:409:000000000-BFKT7:1:1105:6400:11494 1:N:0:27
AAAGTCGAGGTGCCTAAAGTGGCAACCCAGACTCAGTCGAATGTTGGTGGTGTAGAGCTTCCTGTAGCCGCATGGCGTTCGTACTTAAATATGGAACTAAACATTCCAATTTTCGCTGTCTCTTATACACATCTCCGAGCCCACGAGACA
+
AABBBFABAD>AGGGGGGGGBGGFFHHGGHHGHHGHHHEGGHFHGFEFEFEFGHHFHGHHHFHFGHHEHGGFGEHHGEFEEEHHHFFFDGBFFFBDGHF3BGHHHHHHFFHHHEEEGFEGHHHHGHGHHG?FFHFHGDGGGGHGC??EGH
@M02034:409:000000000-BFKT7:1:1105:22268:11496 1:N:0:27
AAAGTCGAGGTGCCTAAAGTGGCAACCCAGACTGCGGCGAGGGTTGCTGGTGTAGAGCTTCCTGTAGCCGCATGGCGTTCGTACTTAAATATGGAACTAACCATTCCAATTTTCGCTGTCTATTATACACATCTCCGAGCCCACGAGACA
+
CCCCBFAADDAAGGGGGGFFGGGHHHHGGHHGGHHGGGFEEFGFHGGHHHHHFHHFHHHHHHHHGGHFGEGEGGHHGGGGGGHGHHHHHFHHHHGGFHGHHHGFGFHGFGHHHHGGDGEGHGHHHHBFHHGHHHFBC>@CGGEGGGGCFG
@M02034:409:000000000-BFKT7:1:1105:23837:11507 1:N:0:27
AAAGTCGAGGTGCCTAAAGTGGCAACCCAGACTAAGCCGAAGGTTGGTGGTGTAGAGCTTCCTGTAGCCGCATGGCGTTCGTACTTAAATATGGAACTAACCATTCCAATTTTCGCTGTCTCTTATACACATCTCCGAGCCCACGAGAC
+
CCCCCFBCBCCCGGGGGGGGGFGHHHHGGHHGHB3F33A2EAEGGHGGGGEFHHHHHHHHHHHGHHHHHGGFGGHHGGGGGGGHHHHHGHHHHHHFHHHHHHGHHHHHHHHHHHGGGGGHHHHHGHHHHHGGHHGHG?CFGGHGGGGGG
@M02034:409:000000000-BFKT7:1:1105:19683:11507 1:N:0:27
AAAGTCGAGGTGCCTAAAGTGGCAACCCAGACTCGGGGTGGTGTTGGTGGTGTAGAGCTTCCTGTAGCCGCATGGCGTTCGTACTTAAATATGGAACTAACCATTCCAATTTTCGCTGTCTCTTATACACATCTCCGAGCCCACGAGACA
+
CCCCCFBCCCBCGGGGGGGGGGGHHHHGGHHFBFD2EGGGGGGHEEHGE?EC13F5B@@B5FD5B5D53>E>EEC1/?EEEE2?/FH?GHHFFD33B?GH3?3BDBG4BF?GD3/?EA<2?DFFBF2DHF2CFGH2C/@DGFCCC-ADAG
@M02034:409:000000000-BFKT7:1:1105:28460:11515 1:N:0:27
AAAGTCGAGGTGCCTAAAGTGGCAACCCAGACTGCTCGTACGGTTGGTGGTGTAGAGCTTCCTGTAGCCGCATGGCGTTCGTACTTAAATATGGAACTAACCATTCCAATTTTCGCTGTCTCTTATACACATCTCCGAGCCCACGAGACA
+
BBBBBFABBBBBFGGGGGGGGGGHHHHGGGFGHBGHFGEGGEGHGCAEEEGA13F5FDAF5FF5F5A53BE>?E11>?EFDEFG?BF@3BG4BD3?F?FG3?3BB4F4BFFHG4/?EGGBBFGFFBBB3B2BG2@@C/>@>FCA/<<.DF
@M02034:409:000000000-BFKT7:1:1105:19698:11517 1:N:0:27
AAAGTCGAGGTGCCTAAAGTGGCAACCCAGACTCGGGGTGGTGTTGGTGGTGTAGAGCTTCCTGTAGCCGCATGGCGTTCGTACTTAAATATGGAACTAACCATTCCAATTTTCGCTGTCTCTTATACACATCTCCGAGCCCACGAGA
+
BABABFBABDA4GEGGGDGFFGGCHHGGGGDGHHGGGGFFGGGHCHHEFFFFHHHHHHHHGHHHGHFFFGGEEGHHGGGGGGHHHH4FHHHHHHFHGHBFGHBGBG?GHHHHGHGGGG?FHBGH2F2DFFFHFHBBD/D/DGH/@?-<
@M02034:409:000000000-BFKT7:1:1105:16450:11517 1:N:0:27
AAAGTCGAGGTGCCTAAAGTGGCAACCCAGACTGAGAGTGCGGTTGGTGGTGTAGAGCTTCCTGTAGCCGCATGGCGTTCGTACTTAAATATGGAACTAACCATTCCAATTTTCGCTGTCTCTTATACACATCTCCGAGCCCACGAGACA
+
AABAAFCCBCABGFGGGGGFGGGFFHHGGHGGHHHHHHGGHGGGGGGGGGEFGHHGHHHHHHHHHHHHHGGEGGHHGFGGGGHHHHHFGFHHHHHFHHHHHHFHFHFHHHHHHHGGGGDHHFHHHHHHHHFHHHFGEGGCGGHGGGGGGE
@M02034:409:000000000-BFKT7:1:1105:12976:11518 1:N:0:27
AAAGTCGAGGTGCCTAAAGTGGCAACCCAGACTTATAATCCTGTTGGTGGTGTAGAGCTTCCTGTAGCCGCATGGCGTTCGTACTTAAATATGGAACTAACCATTCCAATTTTCGCTGTCTCTTATACACATCTCCGAGCCCACGAGACA
+
CCCCBFCCDCABGGGGGGGGGGGHHHHGGHHGHHHHHHHHHHHHHHHEFGEFHHHHHHHHHHHHHHHHHGGEGGHHGGGGGGFHHHHHHHHHHHHHHHHHHHGHHHHHHHHHHHGGGGGHHHHHHHHHHHGHHHHHGGGGGGHGGGGGGH
@M02034:409:000000000-BFKT7:1:1105:27577:11526 1:N:0:27
AAAGTCGAGGTGCCTAAAGTGGCAACCCAGACTCGTGATACTGTTGGTGGTGTAGAGCTTCCTGTAGCCGCATGGCGTTCGTACTTAAATATGGAACTAACCATTCCAATTTTCGCTGTCTCTTATACACATCTCCGAGCCCACGAGACA
+
?ABBBF3AADAACGFGGGGFGGGGHDHGAEGFFHGHGHHHHHHHGFFEFEEFFEGFGHGHHFGHHHHHGG?0EFHHGGGGGGHHHHHHDGGDGFHE3FGGFFBGHHDFGHHHHHG?E?EGHHHGBGGHHHFHHHGFD?D/C<GEFFCDGF
@M02034:409:000000000-BFKT7:1:1105:9980:11531 1:N:0:27
AAAGTCGAGGTGCCTAAAGTGGCAACCCAGACTAGGGATGGTGTTGGTGGTGTAGAGCTTCCTGTAGCCGCATGGCGTTCGTACTTAAATATGGAACTAACCATTCCAATTTTCGCTGTCTCTTATACACATCTCCGAGCCCACGAGACA
+
BBCCCFCCCCBCGGGGGGGGGGGHHHHGGHFEHHGHHGHGGHHHGHGGFGGGHHHBGHHFGHHHHHGDGGG?EFHFEGGGGGGHHGHGHHHHHGFFGHHHHFFGHHHFGHHHHFEEGGGHHHHHHHHGGGGGHGHFFCCGGEEEF/A<AC
@M02034:409:000000000-BFKT7:1:1105:16439:11532 1:N:0:27
AAAGTCGAGGTGCCTAAAGTGGCAACCCAGACTGAGAGTGCGGTTGGTGGTGTAGAGCTTCCTGTAGCCGCATGGCGTTCGTACTTAAATATGGAACTAACCATTCCAATTTTCGCTGTCTCTTATACACATCTCCGAGCCCACGAGAC
+
BBBBBFBBBBBBGGGGFGGGGGGHHHHGGHHGHHFHDGHFHGGGGGGGGGFGHHHHHHHHHHHHHHHHHGGEGGHHGGGGGGGHHHGGHHHHHHHHHHHHGHHHHHGHHGHHHGEGGGGHHGHHEHFHHHFHHHHHGDCFGGHGGGGGG
@M02034:409:000000000-BFKT7:1:1105:26887:11533 1:N:0:27
AAAGTCGAGGTGCCTAAAGTGGCAACCCAGACTCTGGAGAAGGTTGGTGGTGTAGAGCTTCCTGTAGCCGCATGGCGTTCGTACTTAAATATGGAACTAACCATTCCAATTTTCGCTGTCTCTTATACACATCTCCGAGCCCACGAGACA
+
A?ABAFAAD>A>BGGFFGFD5GFHFFGGGHHFHHHHFEBBBFFBFFE2AEBAAFGFDAFB5FFBBDDB3BEEFE1F>EGGGGHHFHFFFHHG@GD33GBBB0?BF4?FHHFHHBE/<EE3GBFHFHFGFB?FBF?2?<@BFAC/A/A/<?
@M02034:409:000000000-BFKT7:1:1105:26869:11535 1:N:0:27
AAAGTCGAGGTGCCTAAAGTGGCAACCCAGACTCTGGAGAAGGTTGGTGGTGTAGAGCTTCCTGTAGCCGCATGGCGTTCGTACTTAAATATGGAACTAACCATTCCAATTTTCGCTGTCTCTTATACACATCTCCGAGCCCACGAGACA
+
BBCCCFBBDBABGGGGGGGGGGGHHHHGGHHGHHHHHHHHHHHHGHGGGGFFHHHHHHHHHHHHHHHHHGGEEGHHGGGGGGHHHHHGGHHHHHHHHHGGHHHHHHHHFGHHHHGGGGGHFHHHHHHHHHHHGHGHG?DCGGHGCDDGGC
@M02034:409:000000000-BFKT7:1:1105:20855:11556 1:N:0:27
AAAGTCGAGGTGCCTAAAGTGGCAACCCAGACTACTAAGAAGGTTGGTGGTGTAGAGCTTCCTGTAGCCGCATGGCGTTCGTACTTAAATATGGAACTAACCATTCCAATTTTCGCTGTCTCTTATACACATCTCCGAGCCCACGAGACA
+
CCCCCFCCCCAAGGGGGGGGGGGHHHHGGHHGHHHHHHHHHHHHGHGEFGGFHHHGHHHHHHHHHHHHHGGEGGHHGGGGGGHGHHHGHHHHHHGGHHHHHHHHHHGHHGHHHGEFFGGHHFGHGHHHFHDHFHHFDCCGGGHGGFCDDC
@M02034:409:000000000-BFKT7:1:1105:13348:11558 1:N:0:27
AAAGTCGAGGTGCCTAAAGTGGCAACCCAGACTCTGATGGAGGTTGGTGGTGTAGAGCTTCCTGTAGCCGCATGGCGTTCGTACTTAAATATGGAACTAACCATTCCAATTTTCGCTGTCTATTATACACATCTCCGAGCCCACGAGACA
+
AAABBFBB?D2AFGFGGGGGGGGHHHHGGHHCHHGHGHHHHHGEHGGEFGEFHHHFHHHHHHHHHFHGHGG@EGFHGGGGGEFGHHHGHHFFHHGBGHGHHGEGFHFBGGHHHH/AEGEGHGHHHHDFGHHHFFHHGCCCGFHGGDG?GF
@M02034:409:000000000-BFKT7:1:1105:25890:11561 1:N:0:27
AAAGTCGAGGTGCCTAAAGTGGCAACCCAGACTGGGTCGCGGGTTG
+
CCCCCFBCCCCAGGGGGGGFGGGHHHHGGHHGHHHC3B22A0EFFE
@M02034:409:000000000-BFKT7:1:1105:12229:11562 1:N:0:27
AAAGTCGAGGTGCCTAAAGTGGCAACCCAGACTAATCCTACGGTTGGTGGTGTAGAGCTTCCTGTAGCCGCATGGCGTTCGTACTTAAATATGGAACTAACCATTCCAATTTTCGCTGTCTCTTATACACATCTCCGAGCCCACGAGACA
+
CBCCCFCDDDABGGGGGGGGGGGHHHHGGHGGHHHHHHHHHGGHGGGFGGEFGGHHHHHHHHHHHHHHHGGGGGHHGGGGGGFHHHHHHHHHHHHHHHHHHHGHHHHHHHHHHHGGGGGGHHHHHHHHHHHHHHHGGCFGGGHGGGGGGG
@M02034:409:000000000-BFKT7:1:1105:6054:11570 1:N:0:27
AAAGTCGAGGTGCCTAAAGTGGCAACCCAGACTCAGCCGGCTGTTGGGGTTGTAGAGGTTGCTGTAGCCGCATGGCGTTCGTA
+
BBCBCFCADBBBGGGFGFGGFGGHHHHGGHGFGFFFBGGG2EEGFHG00AAEADG552BB2B35D5D53>E/B>F1>>>FE1?
@M02034:409:000000000-BFKT7:1:1105:15409:11574 1:N:0:27
AAAGTCGAGGTGCCTAAAGTGGCAACCCAGACTCGGCCTACGGTTGGTGGTGTAGAGCTTCCTGTAGCCGCATGGCGTTCGTACTTAAATATGGAACTAACCATTCCAATTTTCGCTGTCTCTTATACACATCTCCGAGCCCACGAGACA
+
ABBBAFABBDABGGGGGGGGGGGHHHHGGHHGHHGGGGGHHGGHGGGGGGGEGHHFHHHHHHHHHHGHHGG@EGHHGGGGGGFHHHHHFHHHHHHFHHHHHHGHHHGFHGHHHHEEFFGHHGHHFHGHFFFHFHHFGCCCDGAFC?DGGC
@M02034:409:000000000-BFKT7:1:1105:20271:11578 1:N:0:27
AAAGTCGAGGTGCCTAAAGTGGCAACCCAGACTCAGGAGCCGGTTGGTGGTGTAGAGCTTCCTGTAGCCGCATGGCGTTCGTACTTAAATATGGAACTAACCATTCCAATTTTCGCTGTCTCTTATACACATCTCCGAGCCCACGAGACA
+
BBBBBFBBDDAAGGGGGCGFFGGHHHHGGHHGHHHHGHGHGGGEEGGGGGEFFGHHHHHHHHHHHHHHHGGEFGHHEGGGGEHHHHHHFHHHHFBGHHHFHHHHHHFFHHHHHHGGGGGHHHHHHHHHEGFHHHGGFCFCGGHFGGGGGH
@M02034:409:000000000-BFKT7:1:1105:12596:11589 1:N:0:27
AAAGTCGAGGTGCCTAAAGTGGCAACCCAGACTCCTCCGACTGTTGGTGGTGTAGAGCTTCCTGTAGCCGCATGGCGTTCGTACTTAAATATGGAACTAACCATTCCAATTTTCGCTGTCTCTTATACACATCTCCGAGCCCACGAGACA
+
AABCADABCDBCGGGGGGGFGGGHHHHGGHHGHFEGFGGGAEEFHHGGEEGGGHHGHBGHHHHGFHHFGGG@EEACEFGGGFHHGHHGFGHHHE33BGFFCEBBFFHHHHHHHFGEGEFHHHHHEHGHHGHHHHHFGCCC/FHEGGG/<>
@M02034:409:000000000-BFKT7:1:1105:27473:11589 1:N:0:27
AAAGTCGAGGTGCCTAAAGTGGCAACCCAGACTCAG
+
BBAABFBBDBABGGGGGGGGGEFFHHHGGHGGH3AF
@M02034:409:000000000-BFKT7:1:1105:13005:11593 1:N:0:27
AAAGTCGAGGTGCCTAAAGTGGCAACCCAGACTAGTGATCGGGTTGGTGGTGTAGAGCTTCCTGTAGCCGCATGGCGTTCGTACTTAAATATGGAACTAACCATTCCAATTTTCGCTGTCTCTTATACACATCTCCGAGCCCACGAGACA
+
CCCCCFCCCCBCGGGGGGGFGGGHHHHGGHHGHHGFGHHHGGGFFFGEFGEFHHHFHHHHHHHHHHHGFGGEFGGGGGGGGGFHHHHHBHHHHHFHHHGHFHGHHHGHHHHHHHEEGGGHHHHHHHHHHHFHFHGFGCBGGGHGGGGGGC
@M02034:409:000000000-BFKT7:1:1105:15198:11593 1:N:0:27
AAAGTCGAGGTGCCTAAAGTGGCAACCCAGACTCCTCCTCCTGTTGGTGGTGTAGAGCTTCCTGTAGCCGCATGGCGTTCGTACTTAAATATGGAACTAACCATTCCAATTTTCGCTGTCTCTTATACACATCTCCGAGCCCACGAGACA
+
BCBBCFBBBCBCGGGGGGGGGGGHGHHGGHDEHHHHHHHHGHHHGHGAF?EEAFHBGHHH5FGHHGFFFGG0EEAFEFEGGGFHHGHBBGHGFF33GFHGFF3FFFFDFGFGGE/EEGFHEHHEFEEDGFHCGHHBF?@CFGHEC/@EG?
@M02034:409:000000000-BFKT7:1:1105:7665:11595 1:N:0:27
AAAGTCGAGGTGCCTAAAGTGGCAACCCAGACTTCGACGAGGGTTGGTGGTGTAGAGCTTCCTGTAGCCGCATGGCGTTCGTACTTAAATATGGAACTAACCATTCCAATTTTCGCTGTCTCTTATACACATCTCCGAGCCCACGAGACA
+
AAABAFABBDACGGGGGGGGFGGHHHHGGHHGHHHGHGGGGGGEHFGFFGEFHHHHHHHHFHHHHHHHHGGEGGHHGGGGGGHHHHHHGHHHHHHHHHHGHHHGHHFHHGHHHHGGGGGHHHHHFHHHHHHHHHFHG@GFGGHGGGGGGF
@M02034:409:000000000-BFKT7:1:1105:6230:11607 1:N:0:27
AAAGTCGAGGTGCCTAAAGTGGCAACCCAGACTAATCATCAGGTTGGTGGTGTAGAGCTTCCTGTAGCCGCATGGCGTTCGTACTTAAATATGGAACTAACCATTCCAATTTTCGCTGTCTCTTATACACATCTCCGAGCCCACGAGACA
+
>AAA>BA>>2>AEC5GFGGFF4BAAA4ACHGFGGG53BAA533DBGC2FAAFFFADF5BGHBHAFDGD3BA>?EG1>BECEEFF1BDDFEDGGG3GBGHH30FBBBGGFHHHHEEGGGEFGHHH4GGGDBGHHFGGDC?B//GA//@DDC
@M02034:409:000000000-BFKT7:1:1105:4988:11608 1:N:0:27
AAAGTCGAGGTGCCTAAAGTGGCAACCCAGACTACGAAGCATGTTGGTGGTGTAGAGCTTCCTGTAGCCGCATGGCGTTCGTACTTAAATATGGAACTAACCATTCCAATTTTCGCTGTCTCTTATACACATCTCCGAGCCCACGAGACA
+
DDDDDFBBCCBCGGGGGGGGGGGHHHHGGHHGHHGEGEGAEHHHHHEGF1EFAEGBE5EF5FEAGAGFFEG0EEFAEEEGGFHHCFGFFGHFHH3GHHHHF?3GGDHEFGHHGG<FGGAF4FGHFHHHHHHGHHHFGCCGGEHGGCCDGC
@M02034:409:000000000-BFKT7:1:1105:7338:11609 1:N:0:27
AAAGTCGAGGTGCCTAAAGTGGCAACCCAGACTGCGA
+
CBBCCFCCBBBCGGGGGGGGGGGHHHHGGHHGHHCEE
@M02034:409:000000000-BFKT7:1:1105:5705:11610 1:N:0:27
AAAGTCGAGGTGCCTAAAGTGGCAACCCAGACTCCTCCGACGGTTGGTGGTGTAGAGCTTCCTGTAGCCGCATGGCGTTCGTACTTAAATATGGAACTAACCATTCCAATTTTCGCTGTCTCTTATACACATCTCCGAGCCCACGAGACA
+
AAAABDAADBAAFFGGGGGGGCGFFHHFGHGGHHGHHHGGG?EEFEGEAEEFGGFBFFHHGGHGHHHEHGGCEFHHEEEFGGFHHHHHHHHHHGFGHHHFGHGHHHHHHHHHHHGGGGEGFGHHGHGHHHFHHGFDDDGGGGHGGGGGGF
@M02034:409:000000000-BFKT7:1:1105:20504:11612 1:N:0:27
AAAGTCGAGGTGCCTAAAGTGGCAACCCAGACTGATCATGATGTTGGTGGTGTAGAGCTTCCTGTAGCCGCATGGCGTTCGTACTTAAATATGGAACTAACCATTCCAATTTTCGCTGTCTCTTATACACATCTCCGAGCCCACGAGACA
+
ABBBCFCCCCBBGGGGGGGGGGGHHHHGGHHGHHHHHHHHGHHHHHHEFGGGHHHFHHHHHHHHHHHHGGGEFGHFFFGGGGHHHHGGHHHHHHHGFHHHHHHHFHHHHHHHHHGGGGGHHHHHHHHHGHHHHGHFF@FFGFHGGGGGGH
@M02034:409:000000000-BFKT7:1:1105:6247:11613 1:N:0:27
AAAGTCGAGGTGCCTAAAGTGGCAACCCAGACTAATCATCAGGTTGGTGGTGTAGAGCTTCCTGTAGCCGCATGGCGTTCGTACTTAAATATGGAACTAACCATTCCAATTTTCGCTGTCTCTTATACACATCTCCGAGCCCACGAGACA
+
BBBABFAADB?AGGGGGGGGGGGHHGHFGGGGHHHHHHHHHHHGFGGGGGEFHGHGHHHHHHHHHHHHHGGGGGHHGEGGGGHHHHHFGGHHHHHGHHHFFHGHGHHHFHHHHHGGGGGFHHHHHHFHHHEHHHGHG@CCGGHGGGGGGG
@M02034:409:000000000-BFKT7:1:1105:25708:11616 1:N:0:27
AAAGTCGAGGTGCCTAAAGTGGCAACCCAGACTTATCCTCCGGTTGGTGGTGTAGAGCTTCCTGTAGCCGCATGGCGTTCGTACTTAAATATGGAACTAACCATTCCAATTTTCGCTGTCTCTTATACACATCTCCGAGCCCACGAGACA
+
AABABFABBBAAGGGGGGGGGFCCGHHGFGHGGHHGHHHHHGGGGGGGFEABGFHEGHHHHFGFGHHHHGGEEFHGEEFFGGHHGHFDGFGGHFEGHHFFHHHHHHHHHHHHHHCGGGGHHHHHHHHGFGHHHHHFE?DDGGHGGGGCGG
@M02034:409:000000000-BFKT7:1:1105:14978:11629 1:N:0:27
AAAGTCGAGGTGCCTAAAGTGGCAACCCAGACTAATAAGAAGGTTGGTGGTGTAGAGCTTCCTGTAGCCGCATGGCGTTCGTACTTAAATATGGAACTAACCATTCCAATTTTCGCTGTCTCTTATACACATCTCCGAGCCCACGAGACA
+
ABAABFBBDBAAGGGGGGGGGGGHHHHGGFHGHHHHGFFDHHHHHHCEFEEFHHHEGBGGHEGFGHHFHGGCEEHGFEEEF?FHHHGFGFFHHFFGHFHHHHHHHHHFGHGGFDEGGGFFHHHHHHEGGFHGHHHFC<CGGGGGGGGGGG
@M02034:409:000000000-BFKT7:1:1105:6609:11635 1:N:0:27
AAAGTCGAGGTGCCTAAAGTGGCAACCCAGACTTCTACGGTTGTTGGTGGTGTAGAGCTTCCTGTAGCCGCATGGCGTTCGTACTTAACTATGGAACTAACCATTCCAATTTTCGCTGTCTCTTATACACATCTCCGAGCCCAC
+
AAAA>D1>>1>1BFFGGGGFEGFGGGHAFHGGG2FDAGC0FEEFCGGEFFEEGGFEHHHHGHFFB2DFGFGEF?0FEE>FEGGHGHHF1BFHHHFFBGBCCA>BGFFHFGHHHFEGGGEFBGFH1FFGBGGBGBFFC/</@FCF
@M02034:409:000000000-BFKT7:1:1105:6638:11643 1:N:0:27
AAAGTCGAGGTGCCTAAAGTGGCAACCCAGACTTC
+
AAAAABAAB?AAFGGFGGGGGGGHHHHGGGHGHFC
@M02034:409:000000000-BFKT7:1:1105:13909:11653 1:N:0:27
AAAGTCGAGGTGCCTAAAGTGGCAACCCAGACTCATATGCCTGTTGGTGGTGTAGAGCTTCCTGTAGCCGCATGGCGTTCGTACTTAAATATGGAACTAACCATTCCAATTTTCGCTGTCTCTTATACACATCTCCGAGCCCACGAGACA
+
AAAABFBBBBAAGGGGGGGGGFGGHHHEGHHGHHHHHHHGHHHHHHHGGG2FGHHEEGHHHHHGHHHHHGGGGGHHGGGGGGHHHHHHHHGHHGGFGHGHHHHHHHHHHHHHHH?EGEFFFHHFHHGGBGGHHGHHG/DCGGHGGGGGGB
@M02034:409:000000000-BFKT7:1:1105:6138:11654 1:N:0:27
AAAGTCGAGGTGCCTAAAGTGGCAACCCAGACTTTGCATCAGGTTGGTGGTGTAGAGCTTCCTGTAGCCGCATGGCGTTCGTACTTAAATATGGAACTAACCATTCCAATTTTCGCTGTCTCTTATACACATCTCCGAGCCCACGAGACA
+
BBBABF3ADBABGGGGGGGGGGGHHHHGGHHGHHHHHHHHHHGHHHGFFGEGHHHGHHHHHHHGHHHHHGGEEGHGGFGGFEHHHHHHFHHHHGHFHHHHHHFHHHHHHHHHHHGGGGEGHHHHHHHHGCGFHHHDE@CGGGHGGGGGFC
@M02034:409:000000000-BFKT7:1:1105:8146:11656 1:N:0:27
AAAGTCGAGGTGCCTAAAGTGGCAACCCAGACTGTTGGTGTTGTTGGTGGTGTAGAGCTTCCTGTAGCCGCATGGCGTTCGTACTTAAATATGGAACTAACCATTCCAATTTTCGCTGTCTCTTATACACATCTCCGAGCCCACGAGACA
+
AABBAFAABA>AGGGGGGGGDGGHHHHGGGHFHHHHHHEFFEHGHGEBAEEFGBG5FDGHFGHFF5DDFEEEFGFFEEEGDFHHGFHGBGHHHHBFFHHFFGFBGEGEFF?GHGGGGFEGHFHHBGGFFHHHHHFB/CFFGEFEGGG/EF
@M02034:409:000000000-BFKT7:1:1105:21056:11661 1:N:0:27
AAAGTCGAGGTGCCTAAAGTGGCAACCCAGACTGGTCGGGCGGTTGGTGGTGTAGAGCTTCCTGTAGCCGCATGGCGTTCGTACTTAAATATGGAACTAACCATTCCAATTTTCGCTGTCTCTTATACACATCTCCGAGCCCACGAGACA
+
BCCCCFCCCCABGGGGGGGGGGGHHHHGGHHGHHHHHGGGGGGGGGGGGGGFGHHHHHHHHHHHHHHHHGGFGGHHGGGGGGHHHHHHHHHHHHFHHHHHHHHHHHHHHHHHHHFGGGGGHHHHHHHHHHHHHHHHGCGGGGHGGGGGGF
@M02034:409:000000000-BFKT7:1:1105:27357:11665 1:N:0:27
AAAGTCGAGGTGCCTAAAGTGGCAACCCAGACTGAGAATCATGTTGGTGGTGTAGAGCTTCCTGTAGCCGCATGGCGTTCGTACTTAAATATGGAACTAACCATTCCAATTTTCGCTGTCTCTTATACACATCTCCGAGCCCACGAGACA
+
BCBCBFCBBDABGGGGGGGGFGGHHHHGGHHGH3FGH5G5A5DGHHHEFGEFGGHHHHHHHHHGGHHGHEEFGGHHEFGGGGHHHHHHHHGHGHGFGHFFHGFHHHHGHHHHHHGGGGFFHHHHHHFHFHHHFGDGE/DC@CGGGGGGGG
@M02034:409:000000000-BFKT7:1:1105:7578:11672 1:N:0:27
AAAGTCGAGGTGCCTAAAGTGGCAACCCAGACTCAGAGTGAGGTTGGTGGTGTAGAGCTTCCTGTAGCCGCATGGCGTTCGTACTTAAATATGGAACTAACCATTCCAATTTTCGCTGTCTCTTATACACATCTCCGAGCCCACGAGAC
+
>1AAADA1AD>A1FGFFGFDGFAGCAAAEAFEGGBFGHEGAFF0FCE/FEA/ABF2GDGG1ABFBFFAGEE>EEC>EFGGGGHHHHHHHHFHGHDG1FGCFFFFHHEFHFHHHHGGGGEGFBGGBGGD2B<FBGGHG/B<@/FFC@CCE
@M02034:409:000000000-BFKT7:1:1105:26567:11674 1:N:0:27
AAAGTCGAGGTGCCTAAAGTGGCAACCCAGACTCCGTGTCCTGTTGGTGGTGTAGAGCTTCCTGTAGCCGCATGGCGTTCGTACTTAAATATGGAACTAACATTCCAATTTTCGCTGTCTCTTATACACACTCCGAGCCCACGAGACAGG
+
ABBCCFCCCCABGGGGGGGGGGGHHHHGGHHGHHHGHGHHHHHHHHHGGGFFHHHFHHHHHHHHHHHHHGGGGGHHGGGGGGHHHHDGGHHHHHHHHHGHHHHHHHFFHHHHHGGGGGHHHGHHHHGHFHGHHGG?FGGGHGGGGGGHHE
@M02034:409:000000000-BFKT7:1:1105:6071:11677 1:N:0:27
AAAGTCGAGGTGCCTAAAGTGGCAACCCAGACTAGTAAGAGTGTTGGTGGTGTAGAGCTTCCTGTAGCCGCATGGCGTTCGTACTTAAATATGGAACTAACCATTCCAATTTTCGCTGTCTCTTATACACATCTCCGAGCCCACGAGACA
+
AAAAAFAAADAAGGGGGGGGFGGHFGFGG2CFGFHHFHFFHGHHH2ABFFEFGFHBGHHHHCGHHHEHHGCAEFHHE?EFGGFHHHFFGHHHHHFFFHHHHHFHHHGFHGHHHH/EF?<GGHGHFH4GHHFCGHHDD</BCGGA@CCCGG
@M02034:409:000000000-BFKT7:1:1105:27790:11692 1:N:0:27
AAAGTCGAGGTGCCTAAAGTGGCAACCCAGATTAATAAGAAGGTTGGTGGTGTAGAGCTTCCTGTAGC
+
BCBABFBBBCABGGGGGGGGGGGHHHHGGHA3D55F55AAABGGBH2B2AFC13D5AB3B5FFGA555
@M02034:409:000000000-BFKT7:1:1105:2210:11695 1:N:0:27
AAAGTCGAGGTGCCTAAAGTGGCAACCCAGACTGCGGTTAGTGTTGGTGGTGTAGAGCTTCCTGTAGCCGCATGGCGTTCGTACTTAAATATGGAACTAACCATTCCAATTTTCTCTGTCTCTTATCCACATCTCCGAGCCCACGAGA
+
ABCCBFAB>DBCGGGGGGGGGGGHHHHGGHHGGFF2EEE2FGBGG22A11BAAFG55ABB5FFAGA5AF>E>EEE1>1>FF>2F1FFB3GHFB333BFGH303FGFG44FFHFB4FF4?4BFFD4F3BFFBFFFGDD/BCCGEGC<@D
@M02034:409:000000000-BFKT7:1:1105:5597:11697 1:N:0:27
AAAGTCGAGGTGCCTAAAGTGGCAACCCAGACTCATAATAAGGTTGGTGGTGTAGAGCTTCCTGTAGCCGCATGGCGTTCGTACTTAAATATGGAACTAACCATTCCAATTTTCGCTGTCTCTTATACACATCTCCGAGCCCACGAGACA
+
AAAAADAADBAAFGGGGGGGG4FFGGFGGHHCGFEFEDBEGHDGHFCAF2EFFDA5FBFHGCGFHHHDGEE0EEG1E?EGFEFGEGHFHHHHHG3@FGHGHF3BFDG4BFFHF4/EFE<??GGHFF4GHHBGHHHD?>CDCGHFGGGGDF
@M02034:409:000000000-BFKT7:1:1105:22256:11697 1:N:0:27
AAAGTCGAGGTGCCTAAAGTGGCAACCCAGACTAAGAAGACGGTTGGTGGTGTAGAGCTTCCTGTAGCCGCATGGCGTTCGTACTTAAATATGGAACTAACCATTCCAATTTTCGCTGTCTCTTATACACATCTCCGAGCCCACGAGACA
+
BCBBAFBCCCABGGGGGGGGGGGFFGHGGHHGHHHHHHHHHGGGGGGGGGEFGGHFGHHHHHHHHGHGHGGEFGHGGGGGGGHGHHHGHHGHHHHFHHHHHHFHHHGGDGHHHHEFGGEGHHHHHHHHHHEHHHGGDDGGGGHGGGGGGH
@M02034:409:000000000-BFKT7:1:1105:23389:11706 1:N:0:27
AAAGTCGAGGTGCCTAAAGTGGCAACCCAGACTAATCGTCGGGT
+
CCDDCFBBCCCCGGGGGGGGGGGHHHHGGHHGHH3G3FG2E2AF
@M02034:409:000000000-BFKT7:1:1105:8310:11712 1:N:0:27
AAAGTCGAGGTGCCTAAAGTGGCAACCCAGACTCCTACGCCGGTTGGTGGTGTAGAGCTTCCTGTAGCCGCATGGCGTTCGTACTTAAATATGGAACTAACCATTCCAATTTTCGCTGTCTCTATACACATCTCCGAGCCCACGAGACAG
+
ABAABFAABB>AGFGGGGGGFEECFHHGFDGCHHHGHHDGGECEEGGGFFABFHHEGHHHGGGBGFHHHGEGGFFGEEGFEEHHEGGHFFFBGFFFHHHHHHHHGHHHHGHHHHCGGG/FHFGHHFGFHFGHHHHD?C?</CFCGGGGHB
@M02034:409:000000000-BFKT7:1:1105:24952:11712 1:N:0:27
AAAGTCGAGGTGCCTAAAGTGGCAACCCAGACTCCGAGGCCGGTTGGTGGTGTAGAGCTTCCTGTAGCCGCATGGCGTTCGTACTTAAATATGGAACTAACCATTCCAATTTTCGCTGTCTCTTATACACATCTCCGAGCCCACGAGAC
+
BBBBBFBBBBBBGGGGEGGGGGGHHHHGGHHGHHHGGGGGGGGGGGGGGGEFHHHHHHHHGHHHHHHHHGGEEGHHGGGGGGHHGHHGHHHHHHFEFHFGFHHHHHGGFGHHHGCGGGGHHHHHHHGHGGHHHHGFE/CCGGHGGGGGG
@M02034:409:000000000-BFKT7:1:1105:25701:11718 1:N:0:27
GCTCTTAAAGAGGAGAAAGGTCATGCCTCATTATAATTCTTCTTTCATTACTTTC
+
ABCCCFFFFFFFGGGGGGGGGGHHH5BGHH565D66BDFG5B555555D5A5555
@M02034:409:000000000-BFKT7:1:1105:18633:11719 1:N:0:27
AAAGTCGAGGTGCCTAAAGTGGCAACCCAGACTTGTCGTGGGGTTGGTGGTGTAGAGCTTCCTGTAGCCGCATGGCGTTCGTACTTAAATATGGAACTAACCATTCCAATTTTCCCTGTCTCTTATACACATCTCCGAGCCCACGAGACA
+
AAAABFBCCCBCGGGGGGGGGGGHHHHGGHHGHHHHHGGGGGGEEGGEFGEFHHHGHHHHHHHHHHHHHGGGGGHHGFGGEEGHHHHHGHHHHFGGFHHHHHHHHHHGHHHHHHHFHHHHHGHGHHHHGHHHHHHGD?CDGEEE?@GDGF
@M02034:409:000000000-BFKT7:1:1105:11663:11727 1:N:0:27
AAAGTCGAGGTGCCTAAAGTGGCAACCCAGACTGGGGGGTCGGTTGGTGGTGTAGAGCTTCCTGTAGCCGCATGGCGTTCGTACTTAAATATGGAACTAACCATTCCAATTTTCGCTGTCTCTTATACACATCTCCGAGCCCACGAGACA
+
BBCCBFCCCCBCGGGGGGGGGGGHHHHGGHHGHHHHGGGEEGGCGGGGGGDGHHHGHGHHFHHHHHHHHGGFGGHHGGGGGGHHHHHHHHHHHHHFGHHGGHGHHHGHHHHHHHBDDGGGGGGGGGFGGGFGGGGGGFGGFFFFFFFFFE
@M02034:409:000000000-BFKT7:1:1105:25776:11742 1:N:0:27
AAAGTCGAGGTGCCTAAAGTGGCAACCCAGACTGGGTGTCGGGTTGGTGGTGTAGAGCTTCCTGTAGCCGCATGGCGTTCGTACTTAAATATGGAACTAACCATTCCAATTTTCGCTGTCTCTTATACACATCTCCGAGCCCACGAGACA
+
BCBCCFBCCCBBGGGGGGGGGGGHHHHGGHHGHHHHHGGHGGGFFGGEGGFFGHHHHHHHHHHHHHHHHGGGGGHGEFGGGGHHHHHGHHHHHHHHGHHHHHGHHHGGHHHHHHGGGGGGHHHHHHHHHHHHHHFFECGGGGHGGGGGGH
@M02034:409:000000000-BFKT7:1:1105:13953:11750 1:N:0:27
AAAGTCGAGGTGCCTAAAGTGGCAACCCAGACTCAGAATCAGGTTGGTGGTGTAGAGCTTCCTGTAGCCGCATGGCGTTCGTACTTAAATATGGAACTAACCATTCCAATTTTCGCTGTCTCTTATACACATCTCCGAGCCCACGAGAC
+
BBBBBFBBBBABGGGGGGGGGGGHHHHGGHHGH3F3GHHBG3FGGHGGGGEFHHHHHHHHHHHHHHHHHGGGGGHHGGGGGGHHHHGGGHGHHHBDFHGFHHHHHHGGHHHHHHEGGGGHHHHHGHFHEGFFFGFHG/D?CFHGGGGDG
@M02034:409:000000000-BFKT7:1:1105:18403:11760 1:N:0:27
AAAGTCGAGGTGCCTAAAGTGGCAACCCAGACTCCTCCTACGGTTGGTGGTGTAGAGCTTCCTGTAGCCGCATGGCGTTCGTACTTAAATATGGAACTAACCATTCCAATTTTCGCTGTCTCTTATACACATCTCCGAGCCCACGAGACA
+
BCBBCFCCCCCCGGGGGGGGGGGHHHHGGHHGHHHHHHHHHGGHGGGGGFGFFGHFGHHHFHHHHHHFGGGEEGHFFEEGGFGHHHH3EHHFGGD3GHHHEGFGHHGFDGGHHF@FGGEHFHHFFFHGHHFCHHGFG?FGGGHGGGGGGG
@M02034:409:000000000-BFKT7:1:1105:22537:11774 1:N:0:27
AAAGTCGAGGTGCCTAAAGTGGCAACCCAGACTAGGGAGAATGTTGGTGGTGTAGAGCTTCCTGTAGCCGCATGGCGTTCGTACTTAAATATGGAACTAACCATTCCAATTTTCGCTGTCTCTTATACACATCTCCGAGCCCACGAGACA
+
CCCCCFACBCABGGGGGGGGGGGHHHHGGHHGHFHHHHGGHGHHHHHEGGGGHHHEHHHHHHHHHHHHGGGEGGHHGGGGGGFHHHHHHHHHHHHHGHHHGHHHHHGHHHHHHHEFGFEHHGHHHHHHGHHHHHGFGCFFGGHGGGGGGG
@M02034:409:000000000-BFKT7:1:1105:21591:11776 1:N:0:27
AAAGTCGAGGTGCCTAAAGTGGCAACCCAGACTGGGTTTGGGGTTGGTGGTGTAGAGCTTCCTGTAGCCGCATGGCGTTCGTACTTAAATATGGAACTAACCATTCCAATTTTCGCTGT
+
B?ABBFB@BDAAGGGGBGBGFFDHHHHGGHHGHHHGGFEEDGEGEEGEFGEFGFHHHGHGHHHHHGFHHGGEFGHHGGGGGFFHHGHH3GHHHFFECGGFFHFHHHFHHHGHFHEE//?
@M02034:409:000000000-BFKT7:1:1105:27845:11781 1:N:0:27
AAAGTCGAGGTGCCTAAAGTGGCAACCCAGACTCGTCCTGCTGTTGGTGGTGTAGAGCTTCCTGTAGCCGCATGGCGTTCGTACTTAAATATGGAACTAACCATTCCAATTTTCGCTGTCTCTTATACACATCTCCGAGCCCACGAGACA
+
A?ABBFBCCCCBGGGGGGGGGGGHHHHGGHHGHHGHGGGHFHHHHHHFFGEFGHHHHHGHHHHHHHHHHGGFGGHHGGGGGEHHHHDFGHHHHHHHHHHFFHHHGHHGGHFHHFEEEGGHHGHHHHGHHHFHHGFGF?CCFGHGGCCDFF
@M02034:409:000000000-BFKT7:1:1105:25011:11785 1:N:0:27
AAAGTCGAGGTGCCTAAAGTGGCAACCCAGACTACGCGTCCTGTTGGTGGTGTAGAGCTTCCTGTAGCCGCATGGCGTTCGTACTTAAATATGGAACTAACCATTCCAATTTTCGCTGTCTCTTATACACATCTCCGAGCCCACGAGACA
+
CCCCCFABBBABGGGGGGGGGGGHHHHGGHHGHHHGGGGGGGHHHHHGGGEFGHHGHHHHHHHHGHHHHGGGGGHHGFGGGGHHHHGHHHHHHHFGGHHHHHHGHHGHGHHHHGGDFCEFHHHHGH3FHHFHHHHFBBCCGGHGGGGGGB
@M02034:409:000000000-BFKT7:1:1105:4486:11788 1:N:0:27
AAAGTCGAGGTGCCTAAAGTGGCAACCCAGACTGCTCCGCGGGTTGGTGGTGTAGAGCTTCCTGTAGCCGCATGGCGTTCGTACTTAAATATGGAACTAACCATTCCAATTTTCGCTGTCTCTTATACACATCTCCGAGCCCACGAGACA
+
ABBBBFBBBBBBGGGGGGGGGGGHHHHGGGHGHHHHGHEEFGEFGGGEFEEFHFFGHHHHHHHGGHGFHFEEEGHHGFGGGGHFEHGHHHHHHHFHFHHHHHGHHHHGHHHHHHGGGGDHHHHHHHHHFHGHHHGGD@GFGGFGGGGGGC
@M02034:409:000000000-BFKT7:1:1105:15844:11789 1:N:0:27
AAAGTCGAGGTGCCTAAAGTGGCAACCCAGACTAATATTTCGGTTGGTGGTGTAGAGCTTCCTGTAGCCGCATGGCGTTCGTACTTAAATATGGAACTAACCATTCCAATTTTCGCTGTCTCTTATACACATCTCCGAGCCCACGAGACA
+
BCBCCFCCCCACGGGGGGGGGGGHHHHGGHHGHHHHHHHHHHGFGGGEFGEFHHHGHHHHHHHHHHHHHGGFGGHHGEGGGGHHHHHGHHHHHHGHHHHHHHGHHHGHHHHHHHFGGGGHHHHHHHHHHHGHHHHHGGGGGGFGGGGGGG
@M02034:409:000000000-BFKT7:1:1105:8234:11789 1:N:0:27
AAAGTCGAGGTGCCTAAAGTGGCAACCCAGACTGATAAGAATGTTGGTGGTGTAGAGCTTCCTGTAGCCGCATGGCGTTCGTACTTAAATATGGAACTAACCATTCCAATTTTCGCTGTCTCTTATACACATCTCCGAGCCCACGAGAC
+
AAAAAFA?DDAAFGGG11FFGGGFHCHEAGGGHGFFHHHHFHHDGHHGFGGFHHGDGFHHFFFGGHHFHGGGGGHFEEGFEGHHHHGGEGHHHHFFHHGBFGHHFHHGGHHHHBEGGGEGHHHHHHHHGBGHGHHHE/BBCFHGCC?CC
@M02034:409:000000000-BFKT7:1:1105:18957:11790 1:N:0:27
AAAGTCGAGGTGCCTAAAGTGGCAACCCAGACTCATCCTCCGGTTGGTGGTGTAGAGCCTCCTGTAGCCGCGTG
+
CCCCCFCCCCCCGGGGGGGGGGGHHHHGGHHGHC3GEEGD322AAEA111EC1AF555FA2BA3A5A5@?E0E>
@M02034:409:000000000-BFKT7:1:1105:3164:11792 1:N:0:27
AAAGTCGAGGTGCCTAAAGTGGCAACCCAGACTCCGCCTCCGGTTGGTGGTGTAGAGCTTCCTGTAGCCGCATGGCGTTCGTACTTAAATATGGAACTAACCATTCCAATTTTCGCTGTCTCTTATACACATCTCCGAGCCCACGAGACA
+
ABBBBFBA>A2>FGGGGGGGGGGGHGHEFGGFHHFGG?EGDGCEAE0EFGAF1FF5FGHHFHHHGEHDGGGGGGHFFFFGFEG1EFGFFGGGG3F3BGEFGHEHFGHHHHGHHHEFGGE2FGFHFFB3BF2GGGFHD<D/@/<FA/<>.F
@M02034:409:000000000-BFKT7:1:1105:14525:11794 1:N:0:27
AAAGTCGAGGTGCCTAAAGTGGCAACCCAGACTTGTCCTCCTGTTGGTGGTGTAGAGCTTCCTGTAGCCGCATGGCGTTCGTACTTAAATATGGAACTAACCATTCCAATTTTCGCTGTCTCTTATACACATCTCCGAGCCCACGAGAC
+
BABBCFCCCCCCGGGGFGGGGGGHHHHGGHHGHBGGDFGDCBGHHHHGGGGGHHHHHGHHHHHHHHHHHGGEGGHHGGGGGGHHHHHHHHHHHHHHFHHHHHHHHHHGHHHHHHGGGGGHHHHHHHFHHHFHHHHHGCGGGGHGGGGGG
@M02034:409:000000000-BFKT7:1:1105:4540:11796 1:N:0:27
AAAGTCGAGGTGCCTAAAGTGGCAACCCAGACTGGGTTGCTGGTTGGTGGTGTAGAGCTTCCTGTAGCCGCATGGCGTTCGTACTTAAATATGGAACTAACCATTCCAATTTTCGCTGTCTCTTATACACATCTCCGAGCCCACGAGACA
+
A?AAAF3>AD>AGFGDG4GGGAFGHHHGGHHGHGHFHGCHHGGHFE?BAE1AGHG55GHHHGGHHHHGHGEGGEHAEEGFEEHHHHGFFHFHHHGHHGGHHHGHFHHHHHHHHHCGEEEHHFHHHHHHGHGHHHHHGCGCGGHGGGGGGF
@M02034:409:000000000-BFKT7:1:1105:3485:11811 1:N:0:27
AAAGTCGAGGTGCCTAAAGTGGCAACCCAGACTAAGAATTCTGTTGGTGGTGTAGAGCTTCCTGTAGCCGCATGGCGTTCGTACTTAAATATGGAACTAACCATTCCAATTTTCGCTGTCTCTTATACACATCTCCGAGCCCACGAGACA
+
AABABFBB3A>AGGGGGGGGFEFGHHH?FHHGHGHHHHGHHHHHGGHEFGGFGHHHHGHHHGGGHHHHHGGEGEHGE?EFGGHGHHGFGHHHHFHHGHFHHHGHFHHHHFHHHHEFEGGHGFGHHHHHGEEFGHFHDCCDCGHGGGGGGH
@M02034:409:000000000-BFKT7:1:1105:9707:11825 1:N:0:27
AAAGTCGAGGTGCCTAAAGTGGCAACCCAGACTCAGCAT
+
CCCCCFBBDBCCGGGGGGGGGGGHHHHGGHHGHFHF355
@M02034:409:000000000-BFKT7:1:1105:23469:11828 1:N:0:27
AAAGTCGAGGTGCCTAAAGTGGCAACCCAGACTCAGAAGCAGGTTGGTGGTGTAGAGCTTCCTGTAGCCGCATGGCGTTCGTACTTAAATATGGAACTAACCATTCCAATTTTCGCTGTCTCTTATACACATCTCCGAGCCCACGAGACA
+
AABBBFBBBBBBFGGGGGGGGFGHHHHFGHHGHHHHFHHHHHHHGHGGGGEFGHHFFHHHHHHGHHHGHGGGGGHHGFGGGFGHHGHFHHHGHHFFGHHHHHHHHHGGFHHHHHGGGGFGHHHHHHHBFGGHHEHFG/DGFGHGGGGGGF
@M02034:409:000000000-BFKT7:1:1105:17432:11829 1:N:0:27
AAAGTCGAGGTGCCTAAAGTGGCAACCCAGACTCGTGCGGAGGTTGGTGGTGTAGAGCTTCCTGTAGCCGCATGGCGTTCGTACTTAAATATGGAACTAACCATTCCAATTTTCGCTGTCTCTTATACACATCTCCGAGCCCACGAGACA
+
BBBBBFBBBBABGGGGGGGGGGGHHHHGGHHGHHGHHGGGGGGEGHGFFGEFGHHHHHHHHHHHGHHHHGGFGGHHGGGGGGHHHHHGFHHHHHGGFHHHHHHHHHGHHHHHHF<ADFCFHGHHFHGHHHFHHHGFE?CFGGHGGGGGGF
@M02034:409:000000000-BFKT7:1:1105:10115:11835 1:N:0:27
AAAGTCGAGGTGCCTAAAGTGGCAACCCAGACTAGTAAGGCTGTTGGTGGTGTAGAGCTTCCTGTAGCCGCATGGCGTTCGTACTTAAATATGGAACTAACCATTCCAATTTTCGCTGTCTCTTATACACATCTCCGAGCCCACGAGACA
+
CCCCCFCCCCBCGGGGGGGGGGGHHHHGGHHGHHHHHHHHHHHHHHHEFGEFGHHHHHHHHHHHHHHHHGGGGGHHFGGGGGHHHHHHHHHHHHHHHHGGHHHHHHHHHHHHHHGGGGFHHHHHHHGHGHHHHHHHGCGGGGHGGGGGGF
@M02034:409:000000000-BFKT7:1:1105:20906:11835 1:N:0:27
AAAGTCGAGGTGCCTAAAGTGGCAACCCAGACTAATGAGAAGGTTGGTGGTGTAGAGCTTCCTGTAGCCGCATGGCGTTCGTACTTAAATATGGAACTAACCATTCCAATTTTCGCTGTCTCTTATACACATCTCCGAGCCCACGAGACA
+
CCCCCFCCCCBBGGGGGGGGGGGHHHHGGHHGHHHHHGHHHHHGHHGFFFGFFFHFGGFGGHHHHHHFFGGEFGHFFEFGGFHEHHHHGHHFHHDBGGHHFH?FGGHFGGHHHFEDGEFHHFHHFHFGFHHHHHEFCCCCFGHFGGGGCC
@M02034:409:000000000-BFKT7:1:1105:19853:11838 1:N:0:27
AAAGTCGAGGTGCCTAAAGTGGCAACCCAGACTAAGCAGAAGGTTGGTGGTGTAGAGCTTCCTGTAGCCGCATGGCGTTCGTACTTAAATATGGAACTAACCATTCCAATTTTCGCTGTCTCTTATACACATCTCCGAGCCCACGAGACA
+
BBBABFBBBBAAGGGGGGGGGGGFHHHGGHFFGHHHHHHHHHHHHHGEFGEFGDGEGFHHHHHHHHHHHGGEEFHFEEEGGEHHHHGGHHHHHGEGHFHGHHHHHHHFHHHHHGEGGGEGHHHGFHHHGFHFHHHGECGGGGHGGGGGGF
@M02034:409:000000000-BFKT7:1:1105:13898:11838 1:N:0:27
AAAGTCGAGGTGCCTAAAGTGGCAACCCAGACTCTGCAGACTGTTGGTGGTGTAGAGCTTCCTGTAGCCGCATGGCGTTCGTACTTAAATATGGAACTAACCATTCCAATTTTCGCTTCTCTTATACACATCTCCGAGCCCACGAGACAG
+
BBBBBFBBBBBBGGGGGGGGGGGGHHGGGEHDHHHHHFHFHHHHHHGEGGEFGDGFFFFGHFHHHHFHHGGAEEHFGEGGGEEFGHGFFGFBGHBFGGHGGFHHFHF?BGFGGE@FGHGHHHHFHHGGHFFHHGGGCFGGCHGGGGDFHH
@M02034:409:000000000-BFKT7:1:1105:15353:11849 1:N:0:27
AAAGTCGAGGTGCCTAAAGTGGCAACCCAGACTCCGTGGAATGTTGGTGGTGTAGAGCTTCCTGTAGCCGCATGGCGTTCGTACTTAAATATGGAACTAACCATTCCAATTTTCGCTGTCTCTTATACACATCTCCGAGCCCACGAGACA
+
AABCCFCCCCBCGGGGGGGGGGGHHHHGGHHGHHHGFFGFHGHHHHHEFFEFHGHGHHHHHHHHHHHHHGGEEGHHGGGGGGHHHHHHHHHHHGHHGHGHHHHGHHHHHGHHHHFFGGFHHHHHGHHHGHHHHHHGFCCFGGHGGGGGGB
@M02034:409:000000000-BFKT7:1:1105:25056:11857 1:N:0:27
AAAGTCGAGGTGCCTAAAGTGGCAACCCAGACTCCTTCGCGGGTTGGTGGTGTAGAGCTTCCTGTAGCCGCATGGCGTTCGTACTTAAATATGGAACTAACCATTCCAATTTTCGCTGTCTCTTATACACATCTCCGAGCCCACGAGACA
+
CCCCCFCCCCABGGGG4FGGGGGHHHHGGHHGHHHHHHHGGGGGGGGGGGGGHHHGHHHHHHHHHHHHHGGGGGHHGGGGGGHHHHGGHHHHHHGGHHHHHHHHHHHHHHHHHHGGGGGHHHHHHHHHHHGHHHHFG@CGGGHGGGGDGF
@M02034:409:000000000-BFKT7:1:1105:24890:11858 1:N:0:27
AAAGTCGAGGTGCCTAAAGTGGCAACCCAGACTGGTGTTACTGTTGGTGGTGTAGAGCTTCCTGTAGCCGCATGGCGTTCGTACTTAAATATGGAACTAACCATTCCAATTTTCGCTGTCTCTTATACACATCTCCGAGCCCACGAGACA
+
BCCCCFCCCCCCGGGGGGGGGGGHHHHGGHHGHHHGHHGHHHHHHHHGGGFFHHHHHGHHHHHHHHHHHGGGGGHHGGGGGGHHHHHHHHHHHHHHHHHGHHHHHHGHHHHHHHGGGGGHHHHHFHHHHHBFGGFFG?CCGGHGGGGGGF
@M02034:409:000000000-BFKT7:1:1105:19091:11860 1:N:0:27
AAAGTCGAGGTGCCTAAAGTGGCAACCCAGACTAAGACGCAGGTTGGTGGTGTAGAGCTTCCTGTAGCCGCATGGCGTTCGTACTTAAATATGGAACTAACCATTCCAATTTTCGCTGTCTCTTATACACATCTCCGAGCCCACGAGACA
+
DCDDCFCDCCBBGGGGGGGGGGGHHHHGGHHGHHHHHHGGGGGGHHGFFGFFHHHHHHHHHHHHHHHHHGGGGGHHGGGGGGHHHHHHHHHHHHHHHHGHHHHHHHHHHHHHHHGGGGGHHHHHGHGHHHGHHHHHGCCGFGHGGGGGGG
@M02034:409:000000000-BFKT7:1:1105:14384:11861 1:N:0:27
AAAGTCGAGGTGCCTAAAGTGGCAACCCAGACTCATAAGACGGTTGGTGGTGTAGAGCTTCCTGTAGCCGCATGGCGTTCGTACTTAAATATGGAACTAACCATTCCAATTTTCGCTGTCTCTTATACACATCTCCGAGCCCACGAGACA
+
ABBAAFBBBBAAFGCDFGGFEFFGHGGDFHHFHFHHGHHHHFGABEE1AEAEAFGGFBGBGHHBBFGFFEF@EGHFEE/FEAFHEHFHHHHHHHFFGHGEGCFHHHFHHHHGEEEGGFEGHFHHFHFGEHFHHHGHACG@DEHGGGGGGH
@M02034:409:000000000-BFKT7:1:1105:21016:11862 1:N:0:27
AAAGTCGAGGTGCCTAAAGTGGCAACCCAGACTCTGAATCCGGTTGGTGGTGTAGAGCTTCCTGTAGCCGCATGGCGTTCGTACTTAAATATGGAACTAACCATTCCAATTTTCGCTGTCTCTTATACACATCTCCGAGCCCACGAGACA
+
BBCCCFBCCCBCGGGGGGGGGFGHHHHGGHHGHHHHHHHHHGGGGGGEGGGGHHHFHHHHHHHHHHHGHGGEGGHHGGGGGEHHHHHHGHHHHHFHFHHHHHHHHHGGHGHHHHGFGGGHHHHHHH3FFGHHHHHHFBGCGGHGGFFGGH
@M02034:409:000000000-BFKT7:1:1105:10277:11866 1:N:0:27
AAAGTCGAGGTGCCTAAAGTGGCAACCCAGACTGGTCCGGATGTTGGTGGTGTAGAGCTTCCTGTAGCCGCATGGCGTTCGTACTTAAATATGGAACTAACCATTCCAATTTTCGCTGTCTCTTATACACATCTCCGAGCCCACGAGAC
+
AAABAFCCCCABGGGGGGGGGGGHHHHGGHHGHHHHHHGGGGGHHHHGGGEFGHHHHHHHHHHHHHHHHGGFGGHHGGGGGGHHHHHHHHHHHHGGHHGHHHGHHHHGHHHHHHGGGGFFHGHHGHHHGHGGHHFHE<DCGGGGGGGGG
@M02034:409:000000000-BFKT7:1:1105:14785:11868 1:N:0:27
AAAGTCGAGGTGCCTAAAGTGGCAACCCAGACTCATTCTTTGGTTGGTGGTGTAGAGCTTCCTGTAGCCGCATGGCGTTCGTACTTAAATATGGAACTAACCATTCCAATTTTCGCTGTCTCTTATACACATCTCCGAGCCCACGAGACA
+
ABAAAFBBBBAAGGGGGGGGGFGHHHHGGFHGHHHCHGHHFHFGGFE2FEEGHFGDGFFHFHHGHFFGGGG0EEHFEEGGGEFHEHGGHHHHHFBFGFGFGHFGHHHBGHFHHGCGGGEGGHGHGGGGHFHFHGHEF?GGGFHEGGGGG?
@M02034:409:000000000-BFKT7:1:1105:5287:11868 1:N:0:27
AAAGTCGAGGTGCCTAAAGTAGCAACCCAGACTAATAAGAATGTTGGTGGTGTAGAGCTTCCTGTAGCCGCATGGCGTTCGTACTTAAATATGGAACTAACCATTCCAATTTTCGCTGTCTCTTATACACATCTCCGAGCCCACGAGACA
+
BCCCAFBCCBCCGGGGGGGGGGHHHHHGGHHGHHHHHFHGFGHFGHHEFGEFGGHHHHHHHHHHGHHHHGGEGGHHGGGGGGHHHHHHGHHHHHGFHHFGGHHHHHHHHHHHHHGGGGGHHHHHHHGHGHHHHHGGFFGGGGHGGGGGGF
@M02034:409:000000000-BFKT7:1:1105:28825:11870 1:N:0:27
AAAGTCGAGGTGCCTAAAGTGGCAACCCAGACTAAGAATTCTGTTGGTGGTGTAGAGCTTCCTGTAGCCGCATGGCGTTCGTACTTAAATATGGAACTAACCATTCCAATTTTCGCTGTCTCTTATACACATCTCCGAGCCCACGAGACA
+
CCBCCFBCCCCCGGGGGGGGGGGHHHHGGHHGHHHHHHHHHGHHHHHGGGGGHHHHHHHHHHHHHHHHHGGEEGHHEGGGGGHHHHHHHHHGHGFGHHHHGGHGHHHGHHHHHHGGGGGHHHHHHHHHHHHGHHHFC/BCGGHGGGGGGF
@M02034:409:000000000-BFKT7:1:1105:21278:11874 1:N:0:27
AAAGTCGAGGTGCCTAAAGTGGCAACCCAGACTACTGGGGGTGTTGGTGGTGTAGAGCTTCCTGTAGCCGCATGGCGTTCGTACTTAAATATGGAACTAACCATTCCAATTTTCGCTGTCTCTTATACACATCTCCGAGCCCACGAGACA
+
CCCCCFCCBCBCGGGGGGGGGGGHHHHGGHHGHHHHHHHGGFFGFHHEFGEFHHHHHHHHHHHHHHHHHGGGGGHHGGGGGGHHHHHHHHHHHHHHHHHHHHHHHHHHHHHHHHCFGGGHHGHHHHHHGHHHHHHGGCGGGGHGGGGGGF
@M02034:409:000000000-BFKT7:1:1105:21032:11875 1:N:0:27
AAAGTCGAGGTGCCTAAAGTGGCAACCCAGACTCTGAATCCGGTTGGTGGTGTAGAGCTTCCTGTAGCCGCATGGCGTTCGTACTTAAATATGGAACTAACCATTCCAATTTTCGCTGTCTCTTATACACATCTCCGAGCCCACGAGAC
+
AAABAFBBBDABGGGGGGGFGGGHHHHGGHHGHHHHHHHHHGGAEEGGGGBFEGHHHHHGHHHHFHEHHGGEEGHHGGGGGFHHHHFGFGHHHHEEGHGFHHHHHHHHHHHHFFEAFGGHHGGHHHGHGGBHHHHGGCFGGGHGGCFFD
@M02034:409:000000000-BFKT7:1:1105:11815:11876 1:N:0:27
AAAGTCGAGGTGCCTAAAGTGGCAACCCAGACTCATCAGCAGGTTGGTGGTGTAGAGCTTCCTGTAGCCGCATGGCGTTCGTACTTAAATATGGAACTAACCATTCCAATTTTCGCTGTCTCTTATACACATCTCCGAGCCCACGAGACA
+
AAAAAFCCBCBCGGGGGGGGGGGHHHHGGHHGHHHHHHHHHHHHHHGGGGGFGHHHHHHHHHHHHHGHHGGGGGHHGGGGGFHHHHHGFHHGHGHFHHHGHHHHHHHHHHHHHHGGGFFFFHHHHHHGGHFHGHHHGGFGGGHGGCGGDF
@M02034:409:000000000-BFKT7:1:1105:10608:11878 1:N:0:27
AAAGTCGAGGTGCCTAAAGTGGCAACCCAGACTAATGAGTCTGTTGGTGGTGTAGAGCTTCCTGTAGCCGCATGGCGTTCGTACTTAAATATGGAACTAACCATTCCAATTTTCGCTGTCTCTTATACACATCTCGAGCCCACGAGACAG
+
CBCCCFCCCB>AGGGGGGGGGGGGHHHGGHHGHHHHHHHHHHHHHHHGGGEFGFHGHHHHHBGHGHHHHGGGGEHHGEGGFFHHHHHGHHGHHHGGHHHHHHHHHHHHHHHHHHGGGGEHHFHHGHFFGHFHHHHEGGGFGFFGGGGGGF
@M02034:409:000000000-BFKT7:1:1105:27509:11882 1:N:0:27
AAAGTCGAGGTGCCTAAAGTGGCAACCCAGACTACTCAGAAGGTTGGTGGTGTAGAGCTTCCTGTAGCCGCATGGCGTTCGTACTTAAATATGGAACTAACCATTCCAATTTTCGCTGTCTCTATACACATCTCCGAGCCCACGAGACAG
+
AABBBFBBBBAAFGGGGGGGGGGHGHHGGHHFHHHHHHHHHGHHGHGGGGEFGHHDFHHHGGHHHHHHHGGGGGHHGFGGGFFHHHGGHHHHHHHHHHHHHHHHHHGHBGHHHHGGGGFHHHHHHHGHGHHHHHHGGD@CGHGGGGGGHG
@M02034:409:000000000-BFKT7:1:1105:10589:11886 1:N:0:27
AAAGTCGAGGTGCCTAAAGTGGCAACCCAGACTAATGAGACTGTTGGTGGTGTAGAGCTTCCTGTAGCCGCATGGCGTTCGTACTTAAATATGGAACTAACCATTCCAATTTTCGCTGTCTCTTATACACATCTCGCGCCCACGAGACAG
+
A?AB>DABB2>AFGGGGGGCFGGGHDGFGDHFHGGHFHD5BBFGGFGAEFE11BGFFFHFDFGDBEGGEEGEE?1B>EEF1EGHGGGB3FHHFHHHHHFEFE3FGFHFHGGGGBE?E<??HFFGBFFFFC2GFBDF?/CC/EF?C/CEGG
@M02034:409:000000000-BFKT7:1:1105:27945:11889 1:N:0:27
AAAGTCGAGGTGCCTAAAGTGGCAACCCAGACTAGGAGGGAGGTTGGTGGTGTAGAGCTTCCTGTAGCCGCATGGCGTTCGTACTTAAATATGGAACTAACCATTCCAATTTTCGCTGTCTCTTATACACATCTCCGAGCCCACGAGACA
+
CCCCCFCC@DAAGGGGGGGGGGGHHHHGGHHGHHHHHHGGGGGGGHGGGG?FGHHBHHHHHHHHHHHHHGGGGFHHGFGGFFHGHHHFHHHHHHGHHHHGHHHHHHHHHHHHHHGGGGGHHHHHHHGGGHHGHHGHFCCCGGHGGGGGGE
@M02034:409:000000000-BFKT7:1:1105:15894:11893 1:N:0:27
AAAGTCGAGGTGCCTAAAGTGGCAACCCAGACTGCGATGGAGGTTGGTGGTGTAGAGCTTCCTGTAGCCGCATGGCGTTCGTACTTAAATATGGAACTAACCATTCCAATTTTCGCTGTCTCTTATACACATCTCCGAGCCCACGAGACA
+
CCCCCFBCCCBCGGGGGGGGGGGHHCHGGHHGHGF2A22EA2EEGAAEE1EE1AFAE5FGAGGGFAFBDEE0EEF1>?EFEE?ECGHFFGHDED33FFHHBC3FE?F44FEHFD/?F/?D?GFF3??3GBFCHHHBE/<CG/=?@//?A>
@M02034:409:000000000-BFKT7:1:1105:19519:11895 1:N:0:27
AAAGTCGAGGTGCCTAAAGTGGCAACCCAGACTCAGAAGGAGGTTGGTGGTGTAGAGCTTCCTGTAGCCGCATGGCGTTCGTACTTAAATATGGAACTAACCATTCCAATTTTCGCTGTCTCTTATACACATCTCCGAGCCCACGAGACA
+
BCCCCFBCCCABGGGGGGGFGGGGHHHGGHHGHCHFFHHHHHGFGHGEFGEFHHHHHHHHHHHHHHHHHGG>EEHHGGGGGFHHHHHHHHGHHGFGHHHGHHHHHHGGHHHHHHGGGGFHHHHHHHHHGHHHHHHGE@GGGGHGGGGGGF
@M02034:409:000000000-BFKT7:1:1105:15785:11896 1:N:0:27
AAAGTCGAGGTGCCTAAAGTGGCAACCCAGACTCCGCCGTCTGTTGGTGGTGTAGAGCTTCCTGTAGCCGCATGGCGTTCGTACTTAAATATGGAACTAACCATTCCAATTTTCGCTGTCTCTTATACACATCTCCGAGCCCACGAGACA
+
BBCCCFCCCCBCGGGGGGGGGGGHHHHGGHHGHGHGGGGAEGGHHHHEFGFFHHHHHHHHHHHHHHHHHGGGGGHHGGGGGGHHHHHHHHHHHHHHHHHHHHHHHHGHHHHHHHGGGGGHHHHHGHHHHHHHHHHHFDGGGGHGGGGGGC
@M02034:409:000000000-BFKT7:1:1105:11442:11912 1:N:0:27
AAAGTCGAGGTGCCTAAAGTGGCAACCCAGACTGCTACTTCTGTTGGTGGTGTAGAGCTTCCTGTAGCCGCATGGCGTTCGTACTTAAATATGGAACTAACCATTCCAATTTTCGCTGTCTCTTATACACATCTCCGAGCCCACGAGACA
+
BABBAFBADBABFGGGFGGFGGGHHHHGGHHGHGHGHHGHHHHGHFFFFGEFBFHHHHHHHHHHHHHHHGGEEGHHGGGGGGFHHHFF3GHHHHGHHFGFFHHHHHGGHHHHHHFGGGEFHHHHHHHHGHHEFHHHF/C?CGHGGGGGGB
@M02034:409:000000000-BFKT7:1:1105:21898:11922 1:N:0:27
AAAGTCGAGGTGCCTAAAGTGGCAACCCAGACTGATAAGCAGGTTGGCGGTGTAGAGCTTCCTGTAGCCGCATGGCGTTCGTACTTAAATATGGAACTAACCATTCCAATTTTCGCTGTCTCTTATACACATCTCCGAGCCCACGAGACA
+
BBB?AF?ABD>AGFGGGGGGGBFBGGHGGHHGGGF5DG33GB2BFG?3AEEEFGFDF53FH3FDGHHHHGCE1EGH?>E1E1BGEHBBG44G?EF3CGFHHGHGHHHHDGGHGBEEFD<D22D212FBGG11FGHBA/BCDGHGGGGCAG
@M02034:409:000000000-BFKT7:1:1105:3156:11926 1:N:0:27
AAAGTCGAGGTGCCTAAAGTGGCAACCCAGACTAATAAGCATGTTGGTGGTGTAGAGCTTCCTGTAGCCGCATGGCGTTCGTACTTAAATATGGAACTAACCATTCCAATTTTCGCTGTCTCTTATACACATCTCCGAGCCCACGAGACA
+
ABBBBFBBDBAAGGGGGGGGGGGHHHGGGHHGHHHHHHHHHHHHHFHEFGEFGHHGGHHHHHHFGHHHHGGGGEHBEEFGGGHHHHHGHHHHHGFGHHGHHHGHHHGEHHHHGHGGGGGHHHHHHHHHHHFHGHHFF@FCFGHGGCGGGG
@M02034:409:000000000-BFKT7:1:1105:26446:11930 1:N:0:27
AAAGTCGAGGTGCCTAAAGTGGCAACCCAGACTACGCCGCATGTTGGTGGTGTAGAGCTTCCTGTAGCCGCATGGCGTTCGTACTTAAATATGGAACTAACCATTCCAATTTTCGCTGTCTCTTATACACATCTCCGAGCCCACGAGACA
+
CCCCCFBCCCBCGGGGGGGGGGGHHHHGGHHGH3GE2F220ABFGHHEFGEFHHHHHHHHHHHHHHHHHGGFGGHHFGGGGGHHHHHHHHHHHHGHHHHHHHGHHHHHHHHHHHGGGGGHHHHHHHHHHGHHHHHHFDGGGGHGGGGGGF
@M02034:409:000000000-BFKT7:1:1105:3136:11933 1:N:0:27
AAAGTCGAGGTGCCTAAAGTGGCAACCCAGACTAATAAGCATGTTGGTGGTGTAGAGCTTCCTGTAGCCGCATG
+
>?AA1BA1A1>>GBGBBFDFFGFHFGEE0AGFFFBGHHHBBDEDDDFA/EA/B1DFDDFBAA1BBDFAABE/EE
@M02034:409:000000000-BFKT7:1:1105:25065:11935 1:N:0:27
AAAGTCGAGGTGCCTAAAGTGGCAACCCAGACTAAGAATAATGTTGGTGGTGTAGAGCTTCCTGTAGCCGCATGGCGTTCGTACTTAAATATGGAACTAACCATTCCAATTTTCGCTGTCTCTTATACACATCTCCGAGCCCACGAGACA
+
ABBBAFBABBBBGGGGGGGGGGGHHHHGGHHGHHHHHHHHHHHFGHHGGGGGHGHHHHHHHHHHHHHHHGGGGGGHGEGGGGFGGHHDGHHHHHFBGHFHHHGHHHHHFHHHHHGGGGGHHHHHHHFFGFGHGGGHGFGCGGHGGCDFGB
@M02034:409:000000000-BFKT7:1:1105:11395:11940 1:N:0:27
AAAGTCGAGGTGCCTAAAGTGGCAACCCAGACTTCGAGGGCGGTTGGTGGTGTAGAGCTTCCTGTAGCCGCATGGCGTTCGTACTTAAATATGGAACTAACCATTCCAATTTTCGCTGTCTCTTATACACATCTCCGAGCCCACGAGACA
+
ABAACFCCCBAAGGGGGGGGGGGHGHHGGHHGHHHGHHGGGGGGGGGGGGEFGGHHHHHHHHHHHHHHHGGGGGHHGFGGGFHHHHHHGHHHHHHGHHGFHHHHHHGGHGHHHHDGGGGHHGHHHHHHGHGHGHHHE@CCGGHGGGGGGE
@M02034:409:000000000-BFKT7:1:1105:22200:11946 1:N:0:27
AAAGTCGAGGTGCCTAAAGTGGCAACCCAGACTGGGTCTTCTGTTGGTGGTGTAGAGCTTCCTGTAGCCGCATGGCGTTCGTACTTAAATATGGAACTAACCATTCCAATTTTCGCTGTCTCTTATACACATCTCCGAGCCCACGAGACA
+
A3AABFBBDBAAGGGGGGGGGGGHHHHGGHCGHHHHHGHHHHGHHFGEG?FFHFFFHHFGHGHHHHHHHEEEEEHFFEEEGEGEHHHGGFGHHHFFFFDGHHHHHHHEGGGG??EEGEEGFGGFFG4FHHFFGHHFGCGGCFHGGGGCFG
@M02034:409:000000000-BFKT7:1:1105:17779:11958 1:N:0:27
AAAGTCGAGGTGCCTAAAGTGGCAACCCAGACTGAGCTTCATGTTGGTGGTGTAGAGCTTCCTGTAGCCGCATGGCGTTCGTACTTAAATATGGAACTAACCATTCCAATTTTCGCTGTCTCTTATACACATCTCCGAGCCCACGAGACA
+
CCCCCFBCCCABGGGGGGGFGGGHHHHGGHHGHHHHHHHHHGHGHHHFFFGFGHHGHHHHHHHHHHHHHGGEGGHGGGGGGGHHHHHGHHHHHHGGHHHHGGGHFHHGHGHHHHEGGGEHHHHHHHHHHHHGHHHGGCCDFFHGGGGGGG
@M02034:409:000000000-BFKT7:1:1105:22211:11962 1:N:0:27
AAAGTCGAGGTGCCTAAAGTGGCAACCCAGACTGGGTCTTCTGTTGGTGGTGCAGTGCTTCCTGTAG
+
BBBBBFABBBBBGGGGGGGGGGGHHHHGGHHGH322A2ADADGHEHA222BA33D53A555BB5A55
@M02034:409:000000000-BFKT7:1:1105:27132:11972 1:N:0:27
AAAGTCGAGGTGCCTAAAGTGGCAACCCAGACTAATAAGCATGTTGGTGGTGTAGAGCTTCCTGTAGCCGCATGGCGTTCGTACTTAAATATGGAACTAACCATTCCAATTTTCGCTGTCTCTTATACACATCTCCGAGCCCACGAGACA
+
BBBBBFBA>DAAGGGGGGGGGFGHHHHGEGHGHHHHHFHHHHGHGEGGGDEBFHHGGHHHHHHFHHHGHGGGGGHHGFGGFEFHHHFGHHHHHHFHHHDHHHHHHHGHEGHHHHCGGGGHGHHFHHHHHHHFHGHHGFGGFGHGGGGGGH
@M02034:409:000000000-BFKT7:1:1105:27462:11976 1:N:0:27
AAAGTCGAGGTGCCTAAAGTGGCAACCCAGACTAAGAGTAATGTTGGTGGTGTAGAGCTTCCTGTAGCCGCATGGCGTTCGTACTTAAATATGGAACTAACCATTCCAATTTTCGCTGTCTCTTATACACATCTCCGAGCCCACGAGACA
+
CBCCCFCCCCBCGGGGGFGGGGGHHHHGGHHGHHGHGGGHFGHHHFHEEFEFFDHFGFHHGHHHHFGFFFGFGGGFFFEGGGFEGHHHHHHHFHFBGHHHCA3FFFHGHHGHHHGGGGFGHHHGFHHHHHGHGHHHE@FFCEHGGGGGFG
@M02034:409:000000000-BFKT7:1:1105:16218:11980 1:N:0:27
AAAGTCGAGGTGCCTAAAGTGGCAACCCAGA
+
BBBBBFBBBDBBGGGGGGGFGGGHGHHGGHH
@M02034:409:000000000-BFKT7:1:1105:6930:11984 1:N:0:27
AAAGTCGAGGTGCCTAAAGTGGCAACCCAGACTGAGGCGGTGGTTGGTGGTGTAGAGCTTCCTGTAGCCGCATGGCGTTCGTACTTAAATATGGAACTAACCATTCCAATTTTCGCTGTCTCTTATACACATCTCCGAGCCCACGAGAC
+
BBCCBFBCCBBCGGGGGGGGGGGHHHHGGHHGHGGGGGFGAEGAFGGAFG1F?FGFFGHHFHFGFGGGHGFFGGHFEGGGGGHHHHGHHHHHHHBDGHFFHHHGHGHHHHHHHDCDGGDFHGHHHHFHGHHFFH=GDA?DGGHGGGGGG
@M02034:409:000000000-BFKT7:1:1105:17839:11990 1:N:0:27
AAAGTCGAGGTGCCTAAAGTGGCAACCCAGACTCCTAGGACTGTTGGTGGTGTAGAGCTTCCTGTAGCCGCATGGCGTTCGTACTTAAATATGGAACTAACCATTCCAATTTTCGCTGTCTCTTATACACATCTCCGAGCCCACGAGACA
+
CCCCCFBCCCBCGGGGGGGGGGGHHHHGGHHGH33BA53AABGGF3GEC2FEADG5BFDE5FFFG5F5EAE0EEC10?>FA>2??FH3@FHB@@33B@FH3?3BFEG4EGGHF4>EFC<FEHHHFG44FF22B?F2C<<CC/?F@@DDD?
@M02034:409:000000000-BFKT7:1:1105:24153:11990 1:N:0:27
AAAGTCGAGGTGCCTAAAGTGGCAACCCAGACTAATACTCCGGTTGGTGGTGTAGAGCTTCCTGTAGCCGCATGGCGTTCGTACTTAAATATGGAACTAACCATTCCAATTTTCGCTGTCTCTTATACACATCTCCGAGCCCACG
+
ABAABFBADBAAFGGGGGGGGGGGHHHGGHGCGFHHBGHFCFCGGFEEG?ECA3G5DFDH5GFHF5DEF1>>EEFAE>>EEEGEGFHHGGHBF333BFFGF03GGFFGGGHHF4/EEE/BBDF3?D3BGFD2G3F2?<DCG/?<A
@M02034:409:000000000-BFKT7:1:1105:8909:11998 1:N:0:27
AAAGTCGAGGTGCCTAAAGTGGCAACCCAGACTAGGGGTGCGGTTGGTGGTGTAGAGCTTCCTGTAGCCGCATGGCGTTCGTACTTAAATATGGAACTAACCATTCCAATTTTCGCTGTCTCTTATACACATCTCCGAGCCCACGAGACA
+
ABAAAFABBBABFGFGGGGGGFFCFFFEFHHGHHHFHG?EEEEEGGGAFEAFGGG5GDHHHFHFGHH5FEEEGGHHEEEGGFGHGHFGHHGFHHFGHHHHHHHHFHHGHHHHHHGGGG??GFHHHHHHGHFHGHHHGCGCGGHGGGGGGF
@M02034:409:000000000-BFKT7:1:1105:6386:12004 1:N:0:27
AAAGTCGAGGTGCCTAAAGTGGCAACCCAGACTCCTCCTTCTGTTGGTGGTGTAGAGCTTCCTGTAGCCGCATGGCGTTCGTACTTAAATATGGAACTAACCATTCCAATTTTCGCTGTCTCTTATACACATCTCCGAGCCCACGAGACA
+
CCCCCFBBCCABGGGGGGGGGGGGHHHGGHHGHGHGHHHHHHHHHHEAFEGFHHHFFFHHHHHHHHHHGGGGGGGFFEGGGGHHHHHGFHHHHHHFHHGFHHFHHHHHHHHHHHFGGFEFFHHHHHHGFHGGHHHHGBCCFFHGGGGGGH
@M02034:409:000000000-BFKT7:1:1105:25475:12015 1:N:0:27
AAAGTCGAGGTGCCTAAAGTGGCAACCCAGACTAAGAAGGAGGTTGGTGGTGTAGAGCTTCCTGTAGCCGCATGGCGTTCGTACTTAAATATGGAACTAACCATTCCAATTTTCGCTTCTCTTATACACATCTCCGAGCCCACGAGACAG
+
BBBBBFABBBAAGGGGGGGGGGGGHHHGFGHGHGHHHHHHFEGEGGGGGGGGCEHGHHHHFGHFHFHGHGFEGGGHGGGGEFGEGHHHHHHHHHHHHHEBGHFHGFFHHGHHHHGGGG?GF4HHHHEHGHHGHEGFCGGGGHGGF?EGFF
@M02034:409:000000000-BFKT7:1:1105:4014:12015 1:N:0:27
AAAGTCGAGGTGCCTAAAGTGGCAACCCAGACTGGGATTGCTGTTGGTGGTGTAGAGCTTCCTGTAGCCGCATGGCGTTCGTACTTAAATATGGAACTAACCATTCCAATTTTCGCTGTCTCTTATACACATCTCCGAGCCCACGAGACA
+
AAAAAFABDBAAGGGGGGGGGGFHHHHGGHHGGHHGHHHHHHHHHGHGGGEFGHHHHHHHHFHFHHHHHGGGGGHHEEEFGGGHHHGFGHHHHGHHHHHHHHHHGHGHHHHHHHGGGGGHHHHHHHGHHHGHHGGHG/FGGGHGGGGGGH
@M02034:409:000000000-BFKT7:1:1105:24144:12029 1:N:0:27
AAAGTCGAGGTGCCTAAAGTGGCAACCCAGACTAATATGGGTGTTGGTGGTGTAGAGCTTCCTGTAGCCGCATGGCGTTCGTACTTAAATATGGAACTAACCATTCCAATTTTCGCTGTCTTTATACACATCTCCGAGCCCACGAGACAG
+
BCBCCFDCDCACGGGGGGGGGGGHHHHGGHHGHHGHD5FGHHGGGE2EE1EFAAF55AFG5FGDG5G5FEE0EAF1>?EFF>2??BG33FG4FE33BFFH303BB?F4BFGHHD/<E//?FHHFHFFFHBCHHHFD@F@C/FCDC?AAHG
@M02034:409:000000000-BFKT7:1:1105:21204:12035 1:N:0:27
AAAGTCGAGGTGCCTAAAGTGGCAACCCAGACTACGCCTCATGTTGGTGGTGTAGAGCTTCCTGTAGCCGCATGGCGTTCGTACTTAAATATGGAACTAACCATTCCAATTTTCGCTGTCTCTTATACACATCTCCGAGCCCACGAGACA
+
BBCCBFCCCCBCGGGGGGGGGGGHHHHGGHHGHHHGGGHGHHHGHHHEFGFGHHHGHHHHHHHHHHHHHGGGGGHHGGGGGGHHHHHGHHGHHHFGHHHGHHHHHHHHHHHHHHGGGGGHHGHHHHHHHHFHHHHHG?DCCGFGGCFGGF
@M02034:409:000000000-BFKT7:1:1105:5492:12040 1:N:0:27
AAAGTCGAGGTGCCTAAAGTGGCAACCCAGACTCCTCCGCCTGTTGGTGGTGTAGAGCTTCCTGTAGCCGCATGGCGTTCGTACTTAAATATGGAACTAACCATTCCAATTTTCGCTGTCTCTTATACACATCTCCGAGCCCACGAGACA
+
AAA1AD1A@A1>FGGGGGGGBACCFHHFGCHE1GHFHHAFGGHHHGAEE?ABFGHBGHHHHHHFFGHHHGCGGFHHGFGFEGGHFHGGHHGGGFGGFHGGHHFFHHHHFGHGHHEEGEGBGFHHHHFFFFEHHFGFC<CCCGHGGGGGGF
@M02034:409:000000000-BFKT7:1:1105:17054:12046 1:N:0:27
AAAGTCGAGGTGCCTAAAGTGGCAACCCAGACTCCGGCTGCGGTTGGTGGTGTAGAGCTTCCTGTAGCCGCATGGCGTTCGTACTTAAATATGGAACTAACCATTCCAATTTTCGCTGTC
+
AAABAF>ADDAAGFFFFFGGGGGHHHHGGFFGFGHFGCEGGGGEFEEEAAAFFB5DFFHFFGHFF5EFGDEGGE1BEEGEGEFGHHHFHEFHEGB?CEGHEFFGHHEHFHHHGG<BD//?
@M02034:409:000000000-BFKT7:1:1105:27548:12051 1:N:0:27
AAAGTCGAGGTGCCTAAAGTGGCAACCCAGACTAATAGTTGTGTTGGTGGTGTAGAGCTTCCTGTAGCCGCATGGCGTTCGTACTTAAATATGGAACTAACCATTCCAATTTTCGCTGTCTCTTATACACATCTCCGAGCCCACGAGAC
+
BBBBBFB@DB2AGGGG4FGEGGGHHHHGGHHGH3B555DDGAEGHHEFEFEFHHHGHHHHHHHHHHGHHGCAFGHHGGGGGGGHHHHGEGFGHFGHGEBGHHHFGHHHFGHHHEEGGGGGHFHHFHFHFHHHHHGHGCCCCGHGGGGDG
@M02034:409:000000000-BFKT7:1:1105:12284:12051 1:N:0:27
AAAGTCGAGGTGCCTAAAGTGGCAACCCAGACTGCGCAGATTGTTGGTGGTGTAGAGCTTCCTGTAGCCGCATGGCGTTCGTACTTAAATATGGAACTAACCATTCCAATTTTCGCTGTCTTTATACACATCTCCGAGCCCACGAGACAG
+
AAAA>DAABBBBGGGGGGGGGGGHHHHGGHHGHHGGGGGEGGFHHHHEFF1FGFGFGFHHHFHHGHHFHGGEFGHFGGGGGFHHHHHDHHHHHHHHGHHHHHHHHHHHHHHHHGGGGGGHHHHHHGHHGHHHHGHF?DGGEHGCGGGGHG
@M02034:409:000000000-BFKT7:1:1105:18416:12060 1:N:0:27
AAAGTCGAGGTGCCTAAAGTGGCAACCCAGACTGTGGGGAGGGTTGGTGGTGTAGAGCTTCCTGTAGCCGCATGGCGTTCGTACTTAAATATGGAACTAACCATTCCAATTTTCGCTGTCTCTTATACACATCTCCGAGCCCACGAGACA
+
BBCCBFCCCCCCGGGGGGGGGGGHHHHGGHHGHHHHHGGGGGGEGGGGGGEFHHHGHGHHGHHHHHHHHGGEGGHGGGGGGGHHHHHGHHHHHHFHGHHHHHHHHHGHHHHHHHDGGGGGHHHHHHHHHHGHHHGHE/DFGGHGGGGGGF
@M02034:409:000000000-BFKT7:1:1105:11295:12063 1:N:0:27
AAAGTCGAGGTGCCTAAAGTGGCAACCCAGACTCTGCCTCCGGTTGGTGGTGTAGAGCTTCCTGTAGCCGCATGGCGTTCGTACTTAAATATGGAACTAACCATTCCAATTTTCGCTGTCTCTTATACACATCTCCGAGCCCACGAGACA
+
BACCCFCCCCBAGGGGGGGGGGGHGHHGGHHGHHHHHHHHHGGEEEGEGGFFHHHHHHHHHHHHHHHHHGGGGGHGFGGGGFHHHHHGGHHHHHHHHHHHHHHHHHHHGHGHHG<EFGGHHFHHGHHHFHHHHHGFDBCCCFHGGGGGGE
@M02034:409:000000000-BFKT7:1:1105:17043:12064 1:N:0:27
AAAGTCGAGGTGCCTAAAGTGGCAACCCAGACTCCGGCTGCGGTTGGTGGTGTAGAGCTTCCTGTAGCCGCATGGCGTTCGTACTTAAATATGGAACTAACCATTCCAATTTTCGCTGTCTCTTATACACATCTCCGAGCCCACGAGACA
+
BCCCCFCCCCBCGGGGGGGGGGGHHHHGGHHGHHHGGGGGGGGGGGGGGGGGHHHHHHHHHHHHHHHHHGGEGGHHGGGGGGGHHHHHHHHHHHHHHHHGHHHHHHGHHHHHHHDGGGGHHHHHHHHHHHFHHHHGGFCCGGHGGGGGGF
@M02034:409:000000000-BFKT7:1:1105:26346:12070 1:N:0:27
AAAGTCGAGGTGCCTAAAGTGGCAACCCAGACTCAGAATACGGTTGGTGGTGTAGAGCTTCCTGTAGCCGCATGGCGTTCGTACTTAAATATGGAACTAACCATTCCAATTTTCGCTGTCTCTTATACACATCTCCGAGCCCACGAGACA
+
CCCCCFCCCCABGGGGGGGGGGGHHHHGEHHGHHHHHHHHHHGGFGGGGGEFFGHHHHHHHHHHHHHHHGGGGGHHGGGGGGHHHHHHHHHHHHHGGHGHHHHHHHHHHHHHHHGGGGGHHHHHHHHHHHHHFHGHGCCFGGHGGGGGGE
@M02034:409:000000000-BFKT7:1:1105:12147:12072 1:N:0:27
AAAGTCGAGGTGCCTAAAGTGGCAACCCAGACTGATAAGCAGGTTGGTGGTGTAGAGCTTCCTGTAGCCGCATGGCGTTCGTACTTAAATATGGAACTAACCATTCCAATTTTCGCTGTCTCTTATACACATCTCCGAGCCCACGAGACA
+
CCCCCFBCCCBCGGGGGGGGGGGHHHHGGHHGHHCFHFHGHHHHHHGFGGGFGHHHHHHHHGHHHHHHHGGEGGHHGGGGGGHHHHHHHHHHHHHHHHGHHHHHHHHHHHHHHHGGGGGHHHHHGHHHHHHHHHHGG/CCGGHGGGGGGF
@M02034:409:000000000-BFKT7:1:1105:20906:12086 1:N:0:27
AAAGTCGAGGTGCCTAAAGTGGCAACCCAGACTCAGCGGCAGGTTGGTGGTGTAGAGCTTCCTGTAGCCGCATGGCGTTCGTACTTAAATATGGAACTAACCATTCCAATTTTCGCTGTCTCTTATACACATCTCCGAGCCCACGAGACA
+
CCCCCFCCCCCCGGGGGGGGGGGHHHHGGHHGHHHHHGGGGGGGGHGEFGGFFGHFHHHHHHHHHHHEHGGEGGHEGGGGGGHHHHHHHHHFHHBDGHHHHHHHHHHFDGHHHH/CGGDGHHHHGFHHGHHGHHHDB@DCGGHGGGGGGF
@M02034:409:000000000-BFKT7:1:1105:9498:12093 1:N:0:27
AAAGTCGAGGTGCCTAAAGTGGCAACCCAGACTAATAAGCATGTTGGTGGTGTAGAGCTTCCTGTAGCCGCATGGCGTTCGTACTTAAATATGGAACTAACCATTCCAATTTTCGCTGTCTCTTATACACATCTCCGAGCCCACGAGACA
+
CBCBBFBADD>AGGGGGGGGGGGHHHHGGHHGHHHHHHHHHHHHHHHEFGEFFHHGGHHHHHHHHHHHHGGGGGHHGDGGGGHHHHHHHHFHHHHHHHGFHHHHGHHHEFHHHHEEGGGGHHHHEHGHHHFHGGFGGDFCGGHGGGG//C
@M02034:409:000000000-BFKT7:1:1105:29170:12096 1:N:0:27
AAAGTCGAGGTGCCTAAAGTGGCAACCCAGACTGAGAGTCAGGTTGGTGGTGTAGAGCTTCCTGTAGCCGCATGGCGTTCGTACTTAAATATGGAACTAACCATTCCAATTTTCGCTGTCTCTTATACACATCTCCGCGCCCACGAGACA
+
1AA@AFAA>D>A1GGGGDGGGFFHGHHGFHACGHHBGGHHHHCDB0/BF/EBGGHFFFFHHHHGHHHHFFGGGGHGGEEFGG0EGHH1FGGFD1FFGH1@FGFGH2FG2FFBFHEEFEGHHHHGHH2GHHHEHFHHC/<BCGGFGGGGGF
@M02034:409:000000000-BFKT7:1:1105:16235:12097 1:N:0:27
AAAGTCGAGGTGCCTAAAGTGGCAACCCAGACTCCTCCGCCTGTTGGTGGTGTAGAGCTTCCTGTAGCCGCATGGCGTTCGTACTTAAATATGGAACTAACCATTCCAATTTTCGCTGTCTCTTATACACATCCCGAGCCCACGAGACAG
+
BBBCCFBCCBCBGGGGGGGGFGGGHHHGGHHGHHHHHHGGGGHHHHHFGGEFHHHHHHHHHHHHGHHHHGGGGGHHGGGGGGHHHHFGHHHHHHGHGHHHHHHHHHHGHHHHHGGGGGGHHHHHHHHHGHHHGHGGGGGGGHGGGGGGHH
@M02034:409:000000000-BFKT7:1:1105:13166:12098 1:N:0:27
AAAGTCGAGGTGCCTCAAGTGGCAACCCAGACTACGGTTCCGGTTGGTGGTGTAGAGCTTCCTGTAGCCGCATGGCGTTCGTACTTAAATATGGAACTAA
+
A1>AAFA>1>AAFGG1BFFFGFGGBGAECGGFHCGAFFGFGC?ECEEAECEGEFHHHHGBBCHFH22DGGG>EE0C>EGG/EFHHGEF1FFFHG1FFHH>
@M02034:409:000000000-BFKT7:1:1105:23589:12099 1:N:0:27
AAAGTCGAGGTGCCTAAAGTGGCAACCCAGACTATGACTGGGGTTGGTGGTGTAGAGCTTCCTGTAGCCGCATGGCGTTCGTACTTAAATATGGAACTAACCATTCCAATTTTCGCTGTCTCTTATACACATCTCCGAGCCCACGAGAC
+
BBBBBFBABBBBGGGFGGGFGGGHHHHGGHHGHGGH555B22AAEFGFGGFFHHHGHHHHHHHHHHHHHGGGGGHGGGGGGGFHHHHGHHHHHGFGCGGFHHGHHHHHGHHHHFEFGGGHGHHHEHGHHHHHFHGGF/CCGGHGGGCGG
@M02034:409:000000000-BFKT7:1:1105:13185:12102 1:N:0:27
AAAGTCGAGGTGCCTAAAGTGGCAACCCAGACTACGGTTCCGGTTGGTGGTGTAGAGCTTCCTGTAGCCGCATGGCGTTCGTACTTAAATATGGAACTAACCATTCCAATTTTCGCTGTCTCTTATACACATCTCCGAGCCCACGAGACA
+
BBBBBFBADBAAFGGGGGGGGGGGGHHEGHHGHHHFEGFGHGGEEFGGGGAFAGHBDHHHGHHGGFHFHGGGGGHHGGGGEFHHHHHHHHHHHHFBGHHHHHHHHHGHHHHHHHEGGDCFHHHGHHFFGHHHHHHHGGGFFGHGGGGFGH
@M02034:409:000000000-BFKT7:1:1105:16249:12108 1:N:0:27
AAAGTCGAGGTGCCTAAAGTGGCAACCCAGACTCCTCCGCCTGTTGGTGGTGTAGAGCTTCCTGTAGCCGCATGGCGTTCGTACTTAAATATGGAACTAACCATTCCAATTTTCGCTGTCTCTTATACACATCCCGAGCCCACGAGACAG
+
CCCCBFABBCAAGFGGGGGFGGGHHHHGGGFGGHHHFHGGGFHHHHHGG?FFHFG5AFGHGHHHHHHGHGGEFGFAEECFDEGGHHGBFGFGDFBBFGFF3GBHGFG?FGGHHB@EGGEHFFHD?GFHHFEBGFE?DGGGGHGGGCGGHG
@M02034:409:000000000-BFKT7:1:1105:16433:12112 1:N:0:27
AAAGTCGAGGTGCCTAAAGTGGCAACCCAGACTCAGGTTCAGGTTGGTGGTGTAGAGCTTCCTGTAGCCGCATGGCGTTCGTACTTAAATATGGAACTAACCATTCCAATTTTCGCTGTCTCTTATACACATCTCCGAGCCCACGAGACA
+
CCCCCFCCCCABGGGGGGGGGGGHHHHGGHHGHHHHH5FHHHGHHHGEEFGGGFHDFHHHGHHHHGHGGGGEGGHFEEFGGGHHHHHGHHHHHHFFHHHHGHEGHHFFGHHHHGEGGGEHFHHHFFHHHHGFHHGFFCGGGGHGGGG?DG
@M02034:409:000000000-BFKT7:1:1105:9368:12117 1:N:0:27
AAAGTCGAGGTGCCTAAAGTGGCAACCCAGACTATTGGTAAGGTTGGTGGTGTAGAGCTTCCTGTAGCCGCATGGCGTTCGTACTTAAATATGGAACTAACCATTCCAATTTTCGCTGTCTCTTATACACATCTCCGAGCCCACGAGACA
+
CCCCCFCDDCAAGGGGGGGGGGGHHHHGGHHGHHHHHHEGHHHHHHGGFGBFGHHHHHHHHHHHHHHHHGGGGGHHGGGGGGHHHHHHHHHHHHGGHHHGHHHHGHGHHGHHHHFGGGGGHHHHHHHHHHFHHHGHGGGGGGEGGGGGGF
@M02034:409:000000000-BFKT7:1:1105:13173:12117 1:N:0:27
AAAGTCGAGGTGCCTAAAGTGGCAACCCAGACTACGGTTCCGGTTGGTGGTGTAGAGCTTCCTGTAGCCGCATGGCGTTCGTACTTAAATATGGAACTAACCATTCCAATTTTCGCTGTCTCTTATACACATCTCCGAGCCCACGAGACA
+
CCCCCFABCCABGGGGGGGGGGGHHHHGGHHGHHHGGFFGHGGEGEFGFGGGAEG5GHHHFHHHFFD@GGGEE?FFGEGGGEFHHHHHHHHBFG3BGGHHGFEHHHHFFGHHHH/EGDCGFHHF3FD?GHGGHHHHGD@CDG/F@GGGG<
@M02034:409:000000000-BFKT7:1:1105:8724:12121 1:N:0:27
AAAGTCGAGGTGCCTAAAGTGGCAACCCAGACTACGTGTGTTGTTGGTGGTGTAGAGCTTCCTGTAGCCGCATGGCGTTCGTACTTAAATATGGAACTAACCATTCCAATTTTCGCTGTCTCTTATACACATCTCCGAGCCCACGAGAC
+
ABCBAFBCBDAAGGGGGGGGGFGHHGHGGHHGHHHFBFGCFGHGHHHEFGEFGFHFHHHHHHHHHHHGHGCEGGHHEEFGGGHHHHHHHHHHHHHFHHHHGHGHHHFFFHHHHHGGGGFHHHHHHHHGHHGHHHHHG/@CGGHGGGGGG
@M02034:409:000000000-BFKT7:1:1105:21940:12127 1:N:0:27
AAAGTCGAGGTGCCTAAAGTGGCAACCCAGACTGAGATGGGTGTTGG
+
CCCCCFCCCCBCGGGGGGGGGGGHHHHGGH22BG33AF3FGHGGDGA
@M02034:409:000000000-BFKT7:1:1105:9998:12136 1:N:0:27
AAAGTCGAGGTGCCTAAAGTGGCAACCCAGACTGATAAGCATGTTGGTGGTGTAGAGCTTCCTGTAGCCGCATGGCGTTCGTACTTAAATATGGAACTAACCATTCCAATTTTCGCTGTCTCTTATACACATCTCCGAGCCCACGAGACA
+
AABCCFCCCCBBGGGGGGGFGGGGHHHGGHHGHHHHHHHHHHHGHHHEFGFFHHHGHHHHHHHHHHHHHGGEFGHHGGGGGGHHHHHHHHHHHHHGHHGHHHHHHHGHHHHHHHGGGGGGFHGHHHGHHHFHHHHHF@CFGGHGGGGGGB
@M02034:409:000000000-BFKT7:1:1105:16648:12137 1:N:0:27
AAAGTCGAGGTGCCTAAAGTGGCAACCCAGACTGGGCGGGGTGTTGGTGGTGTAGAGCTTCCTGTAGCCGCATGGCGTTCGTACTTAAATATGGAACTAACCATTCCAATTTTCGCTGTCTCTTATACACATCTCCGAGCCCACGAGACA
+
CCCCCFCCCCABGGGGGGGGGGGHHHHGGHHGHHHHHGGGGEGGGHHGGGEFGHHGHHHHHHHHHHHHHGGGGGHHFDGGGGHHHHHGHHGHHHGHHHHHHHGHHHGGGHHHHHGGGGGHHHHHHHHHGHHHHHGHE@FGGEHGGGGGGH
@M02034:409:000000000-BFKT7:1:1105:12879:12141 1:N:0:27
AAAGTCGAGGTGCCTAAAGTGGCAACCCAGACTGGGTCGGGTGTTGGTGGTGTAGAGCTTCCTGTAGCCGCATGGCGTTCGTACTTAAATATGGAACTAACCATTCCAATTTTCGCTGTCTCTTATACACATCTCCGAGCCCACGAGACA
+
BBBBBFBBBBABGGGGGGGGGGGHGHHGGHHGHHHHGHFGGEEGEHHAFGGGHHHHHHHHHHHHHHHHHGGEGGHGGGGGGGHHHHFDGHHHHH3DGHHHHHHHHHGHFHHHHHGGGGGHHHHHHHGHHHHHHHHHGDGGGGGGGCGGGH
@M02034:409:000000000-BFKT7:1:1105:19104:12144 1:N:0:27
AAAGTCGAGGTGCCTAAAGTGGCAACCCAGACTAATCATAATGTTGGTGGTGTAGAGCTTCCTGTAGCCGCATGGCGTTCGTACTTAAATATGGAACTAACCATTCCAATTTTCGCTGTCTCTTATACACATCTCCGAGCCCACGAGACA
+
BBBBBFBBBBBBGGGFGGGGGGGGHGHGGAGGHHGHHHHGHGHHHHHEGGGGHGHHHHHHHHHHHGHHGGGAFGHHGGGGGFHHHHHGHHHHHHFHFHHHHHHHGHHHFGHHHHGGGGEHHHHHHHFHHHDHHHGFE/CCGGHGGGGGGG
@M02034:409:000000000-BFKT7:1:1105:25181:12147 1:N:0:27
AAAGTCGAGGTGCCTAAAGTGGCAACCCAGACTCAGTTTCCGGTTGGTGGTGTAGAGCTTCCTGTAGCCGCATGGCGTTCGTACTTAAATATGGAACTAACCATTCCAATTTTCGCTGTCTCTTATACACATCTCCGAGCCCACGAGACA
+
CCCCCFCCCCAAGGGGGGGGGGGHHHHGGHHGHHHHHHHHHGGGGGGGGGGFGHHHHHHHHHHHHHHHHGGGGGHHGGGGFFHHHHHHHHHHHHHHHHHGHHGHHHHHHHHHHHGGGGFHHHHHHHHGFHHHHHHHGGGCGGFGGGGGGH
@M02034:409:000000000-BFKT7:1:1105:12168:12149 1:N:0:27
AAAGTCGAGGTGCCTAAAGTGGCAACCCAGACTGTGCGTGGGGTTGGTGGTGTAGAGCTTCCTGTAGCCGCATGGCGTTCGTACTTAAATATGGAACTAACCATTCCAATTTTCGCTGTCTCTTATACACATCTCCGAGCCCACGAGAC
+
BBBBAFBBBBAAGGGGGGGGGGGHHHGGGHGGH33D5AF222ABAEG?FEGFEHHFHBHHGHHHHHHGFGGEFGHGGEFGGFGHHHH?GGGHHFEGEH?3B0FGFHHHFHHHHHGCFGGHHEHGGHGG>F@GHBD2A/CCCEFG?D?.C
@M02034:409:000000000-BFKT7:1:1105:26033:12152 1:N:0:27
AAAGTCGAGGTGCCTAAAGTGGCAACCCAGACTTCGGCTGTGGTTGGTGGTGTAGAGCTTCCTGTAGCCGCATGGCGTTCGTACTTAAATATGGAACTAACCATTCCAATTTTCGCTGTCTCTTATACACATCTCCGAGCCCACGAGACA
+
BBBBBFBBBBAAGGGGGGGGGGGGGHHGGHHGHHHGGGGGHHGHGGGGGGAFFHHFFFHHHHHGGHHHHGGEEEHHGFGGFFHHHHGFGHGHHEGFHHHHHHHFHHHHEGHHHGEFGD/DHHHHEHGHHHGCGHFHE/B@FGHGGGGGGH
@M02034:409:000000000-BFKT7:1:1105:11036:12155 1:N:0:27
AAAGTCGAGGTGCCTAAAGTGGCAACCCAGACTCATAATCAGGTTGGTGGTGTAGAGCTTCCTGTAGCCGCATGGCGTTCGTACTTAAATATGGAACTAACCATTCCAATTTTCGCTGTCTCTTATACACATCTCCGAGCCCACGAGACA
+
ABBBAFCCCC>AGGGGGGGGGGGHHHHGGHHGHHHHHHGHHHHGGHGEFGFFGHHFGHHHHHHHHHHHHGGGGGHGGEFGGFHHGHHFHHHHHHHHGGGHHHGHHHHHHHHHHHGGGGGHHHHHHHHHHHGHHGHHG?DCFGHGGGGGGG
@M02034:409:000000000-BFKT7:1:1105:21873:12166 1:N:0:27
AAAGTCGAGGTGCCTAAAGTGGCAACCCAGACTAATAAGAAGGTTGGTGGTGTAGAGCTTCCTGTAGCCGCATGGCGTTCGTACTTAAATATGGAACTAACCATTCCAATTTTCGCTGTCTCTTATACACATCTCCGAGCCCACGAGACA
+
AABCAFCCCCBBGGGGGGGGGGGHHHHGGHHGHHHHHHHHHHHHHHGFGGEFFHHFHHHHHHHHHHHGHGGGGGHHEEGGGFHHHHHHHHHHHHHGGHHHHHHHHHGHHHHHHHFGGGGHHHHHHHHHGHHHHHHHGGGGGGHGGGGGGH
@M02034:409:000000000-BFKT7:1:1105:27942:12168 1:N:0:27
AAAGTCGAGGTGCCTAAAGTGGCAACCCAGACTGGGATTGAGGTTGGTGGTGTAGAGCTTCCTGTAGCCGCATGGCGTTCGTACTTAAATATGGAACTAACCATTCCAATTTTCGCTGTCTCTTATACACATCTCCGAGCCCACGAGACA
+
ABCCBFCCCCBBGGGGGGGGGGGGHHHGGHHGHHHHGHHHHHHGGHGFFGEGGHHHHHHHHHHHGHHHHGGGGGHHFEGGFFHHHHHFHHGHHHHHGHHHHHGHGHHHHHHHHHGGGGGHHHHHHHHHHFGHHHFFFCGGGGHGGGGGGE
@M02034:409:000000000-BFKT7:1:1105:24791:12174 1:N:0:27
AAAGTCGAGGTGCCTAAAGTGGCAACCCAGACTAAGCTGACGGTTGGTGGTGTAGAGCTTCCTGTAGCCGCATGGCGTTCGTACTTAAATATGGAACTAACCATTCCAATTTTCGCTGTCTCTTATACACATCTCCGAGCCCACGAGACA
+
CCCCCFDCCDABGGGGGGGGGGGHHHHGGHHFHHHHHHHHHGGGGGGGGGGGHHHHHHHHHHHHHHHHHGGFGGHHGFGGGGHHHHHGHHHHHHHFFHHHHHGHHHHHGGHHHHGGGGGHHHHHHHGHHHHHHHHGGFCGGGHGGGGGGF
@M02034:409:000000000-BFKT7:1:1105:20460:12180 1:N:0:27
AAAGTCGAGGTGCCTAAAGTGGCAACCCAGACTGCGGTGACTGTTGGTGGTGTAGAGCTTCCTGTAGCCGCATGGCGTTCGTACTTAAATATGGAACTAACCATTCCAATTTTCGCTGTCTCTTATACACATCTCCGAGCCCACGAGACA
+
A?AAAF??DDA?GGGFGGBFGGGHHHHGGGHCHHGGGAEDGHHFBGFFEGEFHGFHHHHEHHHGHHHGGGG0EFFFEE?FGAFGHHHEHHHBGE@@FCFCGHDGFGD4BGFHHFEFDEEDFGGHDH?FGGHHFGFB?<B?DFGEGGCGA<
@M02034:409:000000000-BFKT7:1:1105:24782:12190 1:N:0:27
AAAGTCGAGGTGCCTAAAGTGGCAACCCAGACTAAGCTGACGGTTGGTGGTGTAGAGCTTCCTGTAGCCGCATGGCGTTCGTACTTAAATATGGAACTAACCATTCCAATTTTCGCTGTCTCTTATACACATCTCCGAGCCCACGTG
+
A@AAAFBBA?AAGFGGGGGGF4FFHHHGGFFFGGGGHHFFGEEEFECEG1AFGFF5G5GHFBHHHFHBGFEFEEFGGFEGFGC?14@33G4FFG3BFHHFGHGHHHHHBGFFFF@DF/??DDGHGFFGGF?B1FGGE@?C/FHGC/?
@M02034:409:000000000-BFKT7:1:1105:24470:12191 1:N:0:27
AAAGTCGAGGTGCCTAAAGTGGCAACCCAGACTGAGACGGCTGTTGGTGGTGTAGAGCTTCCTGTAGCCGCATGGCGTTCGTACTTAAATATGGAACTAACCATTCCAATTTTCGCTGTCTCTTATA
+
BBBBBFABBDBBFGGGGEGFGGGHHHHGGHHGHBGC53EA?EFFHHHGGGGGFGGGHHHHHHHHHHHHHGG@EEHHFEGGGGFFGHHBHHHHHGFGFHHFFHHHHHFHGHHHGHGGGGGF33F?BFF
@M02034:409:000000000-BFKT7:1:1105:25699:12194 1:N:0:27
AAAGTCGAGGTGCCTAAAGTGGCAACCCAGACTAGTCCGGCGGTTGGTGGTGTAGAGCTTCCTGTAGCCGCATGGCGTTCGTACTTAAATATGGAACTAACCATTCCAATTTTCGCTGTCTCTTATACACATCTCCGAGCCCACGAGAC
+
BBBBBFCCBBBCGGGGGGGFFGDHGHFDFHHGHHHHGHGGGGGGGGE>FGEGEGHEGBGH@GFEFGHFFGGEEFF1>>EFEEFHHHGFHHFGGF?FGHHHFHFHBFDDGFHHHD/EGG/FHBHHHHDDGF1CFFDFE/<->FEF@DGGD
@M02034:409:000000000-BFKT7:1:1105:27079:12199 1:N:0:27
AAAGTCGAGGTGCCTAAAGTGGCAACCCAGACTTCTCCTGAGGTTGGTGGTGTAGAGCTTCCTGTAGCCGCATGGCGTTCGTACTTAAATATGGAACTAACCATTCCAATTTTCGCTGTCTCTTATACACATCTCCGAGCCCACGAGACA
+
AAABCFCCCBAAGGGGGGGGGGGGHHHFGHHGHHHHHHHHHHGHGHGGGGFFGHHFHHHHHHHHHHHHHGGGGGHHGGGGGGHHHGHGHHHGHHHGGHHGGHHHHHHHHHHHHHGGGGEGHHHHHHGHHHGHHHHGGCFGGGHGFGGGGH
@M02034:409:000000000-BFKT7:1:1105:11883:12202 1:N:0:27
AAAGTCGAGGTGCCTAAAGTGGCAACCCAGACTCAGCAGCCTGTTGGTGGTGTAGAGCTTCCTGTAGCCGCATGGCGTTCGTACTTAAATATGGAACTAACCATTCCAATTTTCGCTGTCTCTTATACACATCTCCGAGCCCACGAGACA
+
BBBBAFBCCBBBGGGGGGGGGGGHHHHGGHHGHHHHHHHHHHHGHHHEGGEFFGHHHHHHHHHHHHHHHGGFGGGGGGGGGFHHHHHHHHHGHHGHHHHGGHFHHHHHGHHHHGGGGGGGHHHHHHHHGHHHHHHHGCGGGGHGGGGGGB
@M02034:409:000000000-BFKT7:1:1105:5623:12204 1:N:0:27
AAAGTCGGAGGTGCCTAAAGTGGCAACCCAGACTAGTACGGGG
+
AAAAAFA1>D1ACG1GFG1F3B1AFBGF0A0F01AB2BDEF?C
@M02034:409:000000000-BFKT7:1:1105:22813:12205 1:N:0:27
AAAGTCGAGGTGCCTAAAGTGGCAACCCAGACTGCGAATGATGTTGGTGGTGTAGAGCTTCCTGTAGCCGCATGGCGTTCGTACTTAAATATGGAACTAACATTCCCATTTTCGCTGTCTCTTATACACATCTCCGAGCCCACGAGACA
+
AAAABFABBB>AFGGGGGGGGFGFGHHGGHHGHHBEE2ECFGHHHHHGGE1AFAGAFHHHFHHGHGGFHGGEGGHHGGGGGGFEGHHFHHGFHF33FCFHHGHHEH3BGGHHFEAA?E3BEFGDGDFHFHHFFFDB<@/BFFGCCC/EH
@M02034:409:000000000-BFKT7:1:1105:18801:12221 1:N:0:27
AAAGTCGAGGTGCCTAAAGTGGCAACCCAGACTAAGACTCCTGTTGGTGGTGTAGAGCTTCCTGTAGCCGCATGGCGTTCGTACTTAAATATGGAACTAACCATTCCAATTTTCGCTGTCTCTTATACACATCTCCGAGCCCACGAGACA
+
CBCCCFCCCCCCGGGGGGGGGGGHHHHGGHGGH3BF3BE3BBGGHHHGGGGGHHHHHHHHHHHHHHHHHGGEGGHHGGGGGGHHHHHHHHHHHHHHHHHHHHHHHHGHHHHHHHEGGGGHHHHHHHHHHHGHHHHHGCCGGGHGGGGGGE
@M02034:409:000000000-BFKT7:1:1105:24737:12225 1:N:0:27
AAAGTCGAGGTGCCTAAAGTGGCAACCCAGACTGATAGGCAGGTTGGTGGTGTAGAGCTTCCTGTAGCCGCATGGCGTTCGTACTTAAATATGGAACTAACCATTCCAATTTTCGCTGTCTCTTATACACATCTCCGAGCCCACGAGACA
+
ABBBBFCBBBABGGGGGGGGGGGHHHHGGHHGHHHHHHHHHGGGHHGGGGEFHGHHHHHHHHHHHHHHHGGGGGHHGFGGGGHHHHHHHHHHHGHHHHGHHHHHHHHHHHHHHHGGGGGGHHHHGHHHGHGHHHHHGCGCCGHGGGGGGE
@M02034:409:000000000-BFKT7:1:1105:18822:12237 1:N:0:27
AAAGTCGAGGTGCCTAAAGTGGCAACCCAGACTCGGCCGCATGTTGGTGGTGTAGAGCTTCCTGTAGCCGCATGGCGTTCGTACTTAAATATGGAACTAACCATTCCAATTTTCGCTGTCTCTTATACACATCTCCGAGCCCACGAG
+
BBBBBFBBADA>BGGGG4EFGGGFHHGGGGHGHHGGGGGGGGGEFGEAFFEFCDGGEFFFHFFFB5GHHGGGDEGFGEEFGEHHGHEEDGFGFFEBFBFGGGHGFHEH4BEGFF<BA?EFGFGB3??G>CD2FGFGF/BCG/FFG-<
@M02034:409:000000000-BFKT7:1:1105:22782:12247 1:N:0:27
AAAGTCGAGGTGCCTAAAGTGGCAACCCAGACTGGGATGGCGGTTGGTGGTGTAGAGCTTCCTGTAGCCGCATGGCGTTCGTACTTAAATATGGAACTAACCATTCCAATTTTCGCTGTCTCTTATACACATCTCCGAGCCCACGAGACA
+
BBBBAFAADDABBGGGBGFEAGGHHHHFGGDEHHGHHGGGHGGEEGGEFGGGGHFFEGHHHHHHHHHHHGGFEGHAEEEFGGHEGHHEHHFHHHFGCGDGHGDGHGFFHHHHHH//EGDFGDGHBF2F>FDGHHFFE@//AFHGGGGGDF
@M02034:409:000000000-BFKT7:1:1105:23831:12250 1:N:0:27
AAAGTCGAGGTGCCTAAAGTGGCAACCCAGACTTATAAGAATGTTGGTGGTGTAGAGCTTCCTGTAGCCGCATGGCGTTCGTACTTAAATATGGAACTAACCATTCCAATTTTCGCTGTCTCTTATACACATCTCCGAGCCCACGAGACA
+
ABCBBFCCCCAAGGGGGGGGGGGHHHHGGHHGHHHHHHHHHHHHHHHGGGEFGHHFHHHHHHHHHHHHHGGGGGHHGGGGGGHHHHHHHHHGHHHFHHGHHHHHHHHGFGHHHHGGGGGHHHHHHHHHHHGHHHHHDBFFGGHGGGGGGE
@M02034:409:000000000-BFKT7:1:1105:19477:12257 1:N:0:27
AAAGTCGAGGTGCCTAAAGTGGCAACCCAGACTAATACGAAGGTTGGTGGTGTAGAGCTTCCTGTAGCCGCATGGCGTTCGTACTTAAATATGGAACTAACCATTCCAATTTTCGCTGTCTCTTATACACATCTCCGAGCCCACGAGACA
+
BABBBFBBBBAAGGGGGGGFFGGHGHHGGHHGHHHHHHHGHGGGHHGFFGEFGGHHHHGHHHHGHHHHHGGGGGHHGGGGGGHHHHHGHHGHHGHFHHGFHHGHHHHHGHHHHFEGGGGGHHHHGHHHGHFHFHHHGCGGGGHGGGGGGB
@M02034:409:000000000-BFKT7:1:1105:24319:12259 1:N:0:27
AAAGTCGAGGTGCCTAAAGTGGCAACCCAGACTGCGTATGGGGTTGGTG
+
AABABFBBBBABGGGGGGGGGGGHGHHGGHHGH3BE22BGF2E22A01A
@M02034:409:000000000-BFKT7:1:1105:23842:12267 1:N:0:27
AAAGTCGAGGTGCCTAAAGTGGCAACCCAGACTTATAAGAATGTTGGTGGTGTAGAGCTTCCTGTAGCCGCATGGCGTTCGTACTTAAATATGGAACTAACCATTCCAATTTTCGCTGTCTCTTATACACATCTCCGAGCCCACGAGAC
+
CCCCCFCCCCACGGGGGGGGGGGHHHHGFHHGHHHHHGHFHHHHHHFFEGEFFDFFGHHHHHHHHGFFHGG0EEG?EEFGGEGHGGHHGHHFFG3@GFGGC?@FFGHFHGFHGG/EEE/FGD?HBGBHFFGGGFBGDCFGGEFGGCGGA
@M02034:409:000000000-BFKT7:1:1105:19585:12268 1:N:0:27
AAAGTCGAGGTGCCTAAAGTGGCAACCCAGACTAAG
+
BCBABFCCCCBCGGGGGGGGGGGHHHHGGHHGH3GH
@M02034:409:000000000-BFKT7:1:1105:9423:12281 1:N:0:27
AAAGTCGAGGTGCCTAAAGTGGCAACCCAGACTAATCAGAGTGTTGGTGGTGTAGAGCTTCCTGTAGCCGCATGGCGTTCGTACTTAAATATGGAACTAACCATTCCAATTTTCGCTGTCTCTTATACACATCTCCGAGCCCACGAGAC
+
BBBBBFBBBBABGGGGGGGGGGGHHHHGGHGFHHHHHHHHHHHHHFCEFFEFEGHDFHGHHHHHHHHHHGGEEGHHGGGGGGGHHHHHFHFHHHHGGBGGGHHHHHHHHGHHHHGGG/EHHHHHHHFHHHHGHHHHG/DDCAHGGGCGG
@M02034:409:000000000-BFKT7:1:1105:7787:12282 1:N:0:27
AAAGTCGAGGTGCCTAAAGTGGCAACCCAGACTCCGCCTGCTGTTGGTGGTGTAGAGCTTCCTGTAGCCGCATGGCGTTCGTACTTAAATATGGAACTAACCATTCCAATTTTCGCTGTCTCTTATACACATCTCCGAGCCCACGAGACA
+
BCBCCFCBDBAAGGGGGGGGGGGHHHHGGHHGHHHGGGGHHHHHGGEFGGEFFGHGHHGGHFHGHHHHHGGEGFHEEFGGEECHHHGF3GFHHGHFHFDCGHHHGGHHHHGHHHGFFEDFHEHGGHFHHEF2CGF2EBCBDGHGFGGGGB
@M02034:409:000000000-BFKT7:1:1105:13431:12284 1:N:0:27
AAAGTCGAGGTGCCTAAAGTGGCAACCCAGACTAATCCTCCTGTTGGTGGTGTAGAGCTTCCTGTAGCCGCATGGCGTTCGTACTTAAATATGGAACTAACCATTCCAATTTTCGCTGTCTCTTATACACATCTCCGAGCCCACGAGACA
+
BBBBBFBBBBABGGGGGGGFGGGHHHHGGHHGHHHHHHHHHHHGHHHGGGGFGHHFHHHHHHHHHHHEHGGFGGHHGGGGGGHHHHHHHHHHHHGHHHHEHHHHHHHHHGHHHHGGGGGHHHHHHHHHHGGHHHGHGCGCGGHGGGGGGF
@M02034:409:000000000-BFKT7:1:1105:14413:12291 1:N:0:27
AAAGTCGAGGTGCCTAAAGTGGCAACCCAGACTGCGCCTCAGGTTGGTGGTGTAGAGCTTCCTGTAGCCGCATGGCGTTCGTACTTAAATATGGAACTAACCATTCCAATTTTCGCTGTCTCTTATACACATCTCCGAGCCCACGAGACA
+
ABBABFABBBBCGGGGGGGGGGGHHHHGGGFAGGF2EEGGHGHHHFCGEAEF1AGBGBFHDGFHHFFEBEE>EEGAEEEFFFCCGHHF3FHFFB33FEGFB?3B?4B4BFGGG4/EGF/FFGHFBFGFGGFG?FG2C/BC/?GAF/AFGC
@M02034:409:000000000-BFKT7:1:1105:22969:12294 1:N:0:27
AAAGTCGAGGTGCCTAAAGTGGCAACCCAGACTCCGCAGCAGGTTGGTGGTGTAGTGCTTCCTGTAGCCGCATGGCGTTCGTACTTAAATATGGTACTAACCATTCCAATTTTCGCTGTCTCTTATACACATCTCCGAGCCCACGAGA
+
BABBBFBBBBBBGGGGGGGGGGGHGHHFFHHCHFAAE2AE22BGAGCEA?FEABG5BDBG5BFAA5D5@>E0BBB1>B>F>1BF?GH33FF4F344B4E?C?3B?4B4BBGHHB>/??/?BFF?3B33B22?GHG2D//<@//FC?/<
@M02034:409:000000000-BFKT7:1:1105:26725:12294 1:N:0:27
AAAGTCGAGGTGCCTAAAGTGGCAACCCAGACTATGTGTCCGGTTGGTGGTGTAGAGCTTCCTGTAGCCGCATGGCGTTCGTACTTAAATATGGAACTAACCATTCCAATTTTCGCTGTCTCTTATACACATCCCGAGCCCACGAGACAG
+
ABBAAFBA3DAAGGGGGGGGGFFHHHHGGHHGHHHHHHHHHGGGEGCGGGEFFGHGHHHHHHHHHHHHHGGGGGHHGGGGGGGHHHFHHHHHHHFHHHHHHHHHGHHHHHHHHHGGGGGGHHHHEHHHFHGHHGHGGGCCGHGGGGGGHH
@M02034:409:000000000-BFKT7:1:1105:9429:12298 1:N:0:27
AAAGTCGAGGTGCCTAAAGTGGCAACCCAGACTAATCAGAGGGTTGGTGGTGTAGAGCTTCCTGTAGCCGCATGGCGTTCGTACTTAAATATGGAACTAACCATTCCAATTTTCGCTGTCTCTTATACACATCTCCGAGCCCACGAGACA
+
AAABBFBBBBBBGGGGGGGDGGGGHHHGGHHGHFFF353AF2EEGGGGGGGGHHHGHHHHHGHHHFGHHGGGGGGHGGGGGGBGGHFHFHHHFHEFHGFFGHGHHHHGHGHFHHGDEGGHFFGG3GEHGGBHFGFGGCFGGGHGGGGGG<
@M02034:409:000000000-BFKT7:1:1105:20788:12307 1:N:0:27
AAAGTCGAGGTGCCTAAAGTGGCAACCCAGACTACGAATAATGTTGGTGGTGTAGAGCTTCCTGTAGCCGCATGGCGTTCGTACTTAAATATGGAACTAACCATTCCAATTTTCGCTGTCTCTTATACACATCTCCGAGCCCACGAGACA
+
BBBCBFCCCCAAGGGGGGGGGGGHHHHGGHHGHHHGGHHGHHHGHHHEFGEFHHHHHHHHHHHHHHHHHGGGGFHHGGGGGGHHHHHHHHHHHHGGHHHHGHGHHHHHGHHHHHGFGGGHHHHHHHHHHHFHHHFHFCGFGGHGGGGGGG
@M02034:409:000000000-BFKT7:1:1105:14853:12307 1:N:0:27
AAAGTCGAGGTGCCTAAAGTGGCAACCCAGACTCATTGTACGGTTGGTGGTGTAGAGCTTCCTGTAGCCGCATGGCGTTCGTACTTAAATATGGAACTAACCATTCCAATTTTCGCTGTCTCTTATACACATCTCCGAGCCCACGAGACA
+
BBCCCFCCCCAAGGGGGGGFGGGGGHHGGHHGHHHHHHHGHHGHGGGEFGEFGHHGHHHHHHHHHHHGHGGFGGHHEGGGGFHHHHGHHHHHHHGGHHHGFHHHHHHGHHHHHHGGGGGHHGHHHHGHGHHHHHGDE@DCFGHGCGGGGG
@M02034:409:000000000-BFKT7:1:1105:16477:12316 1:N:0:27
AAAGTCGAGGTGCCTAAAGTGGCAACCCAGACTGCTCAGTCTGTTGGTGGTGTAGAGCTTCCTGTAGCCGCATGGCGTTCGTACTTAAATATGGAACTAACCATTCCAATTTTCGCTGTCTCTTATACACATCTCCGAGCCCACGAGACA
+
CCCCCFCCCCABGGGGGGGGGGGHHHHGGHHGHHCHHHHDAGHHHBHAEEFEAAG5GFEGDGFHFDFBDEE0EEE1EBEFFBFGCFH@@FGEED33FCGHFF3GGFHBDGGHGFEAA<EGHDFGFFGFBGDFGFDFCCCCCFHFFGGGDG
@M02034:409:000000000-BFKT7:1:1105:20435:12320 1:N:0:27
AAAGTCGAGGTGCCTAAAGTGGCAACCCAGACTCCGCCTCCTGTTG
+
BBBBBFBBBDAAGGGGGGGGGGGHHHHGGHH2F33A22E22FGHDG
@M02034:409:000000000-BFKT7:1:1105:18992:12322 1:N:0:27
AAAGTCGAGGTGCCTAAAGTGGCAACCCAGACTTTTTCGCATGTTGGTGGTGTAGAGCTTCCTGTAGCCGCATGGCGTTCGTACTTAAATATGGAACTAACCATTCCAATTTTCGCTGTCTCTTATACACATCTCCGAGCCCACGAGACA
+
ABABAFBBBBBBGGGGGGGGGGGHHHHGGHHGHHHHHHGGGGGHHHHEFGEFHGHGHHHHHHHHHHHHHGGGGGHHFGGGGGHHHHHHHHGHHHFEFHHGHFHHHHHHHHHHHHGGGGGHHEHHHHHHHEGHHHFHG@DGGGEGCGGGGE
@M02034:409:000000000-BFKT7:1:1105:7226:12328 1:N:0:27
AAAGTCGAGGTGCCTAAAGTGGCAACCCAGACTCAGAAGCCTGTTGGTGGTGTAGAGCTTCCTGTAGCCGCATGGCGTTCGTACTTAAATATGGAACTAACCATTCCAATTTTCGCTGTCTCTTATACACATCTCCGAGCCCACGAGACA
+
CCCCCFCCCCBCGGGGGGGGGGGHHHHGGHHGHHHHHGGB2FHHHA2EFDGGFFHEG5FF5FDFHAGEFEGEEFF1E1EEEAFFHHHFDGHFG3B3GHGHBGBGHDHHHHHHHHGGGGEHHHHFFHDFHHHHHHHFFCCCGGHGGGGGGG
@M02034:409:000000000-BFKT7:1:1105:2618:12329 1:N:0:27
AAAGTCGAGGTGCCTAAAGTGGCAACCCAGACTGGGAATTCGGTTGGTGGTGTAGAGCTTCCTGTAGCCGCATGGCGTTCGTACTTAAATATGGAACTAACCATTCCAATTTTCGCTGTCTCTTATACACATCTCCGAGCCCACGAGACA
+
AAAAAFAA?DAAGGGF1FGFGG0FFFFCGCHGCHHHGHHHFFHGGGGGFEEFHFHEDFFH1BEF1FGFGGEEGEFBE?EFEEB?GFGDGGFHHHFEEBDCFGBGHFFFGGHHGFGEGGGHGEGHHHGGHHEH1GBFC@C?//FFG@CCGF
@M02034:409:000000000-BFKT7:1:1105:25763:12339 1:N:0:27
AAAGTCGAGGTGCCTAAAGTGGCAACCCAGACTCCTCCGCGGGTTGGTGGTGTAGAGCTTCCTGTAGCCGCATGGCGTTCGTACTTAAATATGGAACTAACCATTCCAATTTTCGCTGTCTCTTATACACATCTCCGAGCCCACGAGACA
+
BAAABF3A3A>>BGFGGFGFFFFFFHHDFHGGHHHCFHGGG??EFGCEFGEBBGHB@EHHFFFHHFHHGGGGGEHFEEEGEE0GGHHGFFF4EBFFHHE3FGFFBFGFHHHHHHGDGGDH2DGFFHDGGHGH1<?FECC@CGHGGGGGGH
@M02034:409:000000000-BFKT7:1:1105:25790:12346 1:N:0:27
AAAGTCGAGGTGCCTAAAGTGGCAACCCAGACTCCTCCGCGGGTTGGTGGTGTAGAGCTTCCTGTAGCCGCATGGCGTTCGTACTTAAATATGGAACTAACCATTCCAATTTTCGCTGTCTCTTATACACATCTCCGAGCCCACGAGAC
+
A?AAAFBAD>>AGFGGGGGGGGGHHGHGGHHFHHGHFHEEEGGA1EEEEF>?BEGFFFGBGGHFGGG@BBEEEGGBE1EFFEFFGHGBFFFFEF3?CGFFBFFGHBFDGFGFHHGGGD?FFGGHFHGFFBDGGFG1?>CAAFGFDCGGG
@M02034:409:000000000-BFKT7:1:1105:27350:12349 1:N:0:27
AAAGTCGAGGTGCCTAAAGTGGCAACCCAGACTAAGAATCATGTTGGTGGTGTAGAGCTTCCTGTAGCCGCATGGCGTTCGTACTTAAATATGGAACTAACCATTCCAATTTTCGCTGTCTCTTATACACATCTCCGAGCCCACGAGACA
+
CCCCCFBCCDBBGGGGGGGGGGGHHHHGGHHGHBA335F5AF5A55A2A2BABBG55AEF5FG5B5A53AE0EEC1>1>FA12B1FGE3FG4F333BEFE3?3BE4F44D3GFD/EEEED4FGBDGE4GG2FGFHED//B<F/F@B@/CC
@M02034:409:000000000-BFKT7:1:1105:7958:12350 1:N:0:27
AAAGTCGAGGTGCCTAAAGTGGCAACCCAGACTTGTTCTGATGTTGGTGGTGTAGAGCTTCCTGTAGCCGCATGGCGTTCGTACTTAAATATGGAACTAACCATTCCAATTTTCGCTGTCTCTTATACACATCTCCGAGCCCACGAGACA
+
BBBBBFBBBBBBGGGGGGGGGGGHHHHGGHHGHHHHHHHHHFHHHHHFGGEFGHHGHHHHGHHHHHHGHGGFGGHHGGGGGGHHHHHHHHHHHHHFGHHHHHHHHHHHHHHHHHGGGGGFHFHHHHGHHHFHGHHGGCGGGGHGGGGDGG
@M02034:409:000000000-BFKT7:1:1105:27967:12351 1:N:0:27
AAAGTCGAGGTGCCTAAAGTGGCAACCCAGACTGGGTTTGCGGTTGGTGGTGTAGAGCTTCCTGTAGCCGCATGGCGTTCGTACTTAAATATGGAACTAACCATTCCAATTTTCGCTGTCTCTTATACACATCTCCGAGCCCACGAGACA
+
BBBCBFCBCCABGGGGGGGGGGGGHHHGGHHGHHGHFCFGFGGEFGGFFGGFF3GDGGHHGHHHGFGFGFGEGGHFFEFGGGHHHHHHHHHGGHBBGHHEBGDGGHBFHHHHHHGGGDCGHEHHFHFHFHGHGFG2?<C?CEGCDGGGGF
@M02034:409:000000000-BFKT7:1:1105:27113:12359 1:N:0:27
AAAGTCGAGGTGCCTAAAGTGGCAACCCAGACTGGGCTGAAGGTTGGTGGTGTAGAGCTTCCTGTAGCCGCATGGCGTTCGTACTTAAATATGGAACTAACCATTCCAATTTTCGCTGTCTCTTATACACATCTCCGAGCCCACGAGACA
+
AAAABFBBBDAAGGGGGGGGGBGCEGHGGHHGHHHGHHEFHHHHGGFEFFBBFFFBFFHHGFHFHHHHHGGGGEHHEEEFGEGHHHGGFHFHHHFGHG?FHHHHHHHGHHHHHHCGGGDHHHHHHHHHGHHGHHGFG@GGGGG/DGGGGB
@M02034:409:000000000-BFKT7:1:1105:25982:12366 1:N:0:27
AAAGTCGAGGTGCCTAAAGTGGCAACCCAGACTAATCCGTCTGTTGGTGGTGTAGAGCTTCCTGTAGCCGCATGGCGTTCGTACTTAAATATGGAACTAACCATTCCAATTTTCGCTGTCTCTTATACACATCCCGAGCCCACGAGACTA
+
CCCCBFCBCCABGGGGGGGGGGGGHHHGGHHGHHFHB5EA2BFGA32EAEEF13D5DBB35FFGA5A5BAF>BE11>?/?EA2??GG33FH@4@33B3GG303B?BF44F?HF4>/EE??4BF???B3BCF2F2GG?D/B/<<<@FG?F?
@M02034:409:000000000-BFKT7:1:1105:26580:12369 1:N:0:27
AAAGTCGAGGTGCCTAAAGTGGCAACCCAGACTCAGAGTCATGTTGGTGGTGTAGAGCTTCCTGTAGCCGCATGGCGTTCGTACTTAAATATGGAACTAACCATTCCAATTTTCGCTGTCTCTTATACACATCTCCGAGCCCACGAGACA
+
ABCCCFBADBAAFGGGGGGGGGGHGHHGGHHGHHHHHHHHGHHHHHHGGGEFGHHHHHHHHHHGHHGHHGGGGGHHGGGGGGHHHHHHHHGHHHHHHHGHHHHHHHHHHHHHHHGGGGGGHHHHHHHHHHFHHHHHGFGG?GHGGGGGGB
@M02034:409:000000000-BFKT7:1:1105:12104:12371 1:N:0:27
AAAGTCGAGGTGCCTAAAGTGGCAACCCAGACTTCTAGGCCTGTTGGTGGTGTAGAGCTTCCTGTAGCCGCATGGCGTTCGTACTTAAATATGGAACTAACCATTCCAATTTTCGCTGTCTCTTATACACATCTCCGAGCCCACGAGACA
+
A1AAADAADDA?FGG1FGGFFGGHHHFEEHFGHHHHHHGFFGGFFHGAFGECFDG2FGHHFHHGFAGG1EE/BE00>FGGGEFHGHHGHFHFHHBBFGFGCCGGHHHFHHHHHGE?FE?1>GHFDGHHGGBGGGHFF/CCCFGFCGGGGG
@M02034:409:000000000-BFKT7:1:1105:27077:12371 1:N:0:27
AAAGTCGAGGTGCCTAAAGTGGCAACCCAGACTATGCGGGGTGTTGGTGGTGTAGAGCTTCCTGTAGCCGCATGGCGTTCGTACTTAAATATGGAACTAACCATTCCAATTTTCGCTGTCTCTTATACACATCTCCGAGCCCACGAGACA
+
BAABBFBBBBABGGGGGGGGGGGHHHHGGHHGHHHHHGGGGGGGGHHGGGEFFGHGHGHHHHHHHHHHHGGGGGHHGGGGGFHHHHHHHHHHHHGGGHHGHHFHHHHHHHHHHHDGGGEFHHHHHHHHHHFHHHHHGDGGGFHGGCGGGB
@M02034:409:000000000-BFKT7:1:1105:17961:12374 1:N:0:27
AAAGTCGAGGTGCCTAAAGTGGCAACCCAGACTGGTAATAAGGTTGGTGGTGTAGAGCTTCCTGTAGCCGCATGGCGTTCGTACTTAAATATGGAACTAACCATTCCAATTTTCGCTGTCTCTTATACACATCTCCGAGCCCACGAGACA
+
CCCCCFBCCCBBGGGGGGGGGGGHHHHGGHHGHHHGFHHHHHHGGHGGGGEFGGHHHHHHHHHGHHHHHGGGGGHHGFGGGEHHHHHHHHHHHHHHGHHGHHHHHHGHHHHHHHGGGGEFHHHHGHGHGFHHHHHHE@FDGGHGGGGGGF
@M02034:409:000000000-BFKT7:1:1105:15951:12378 1:N:0:27
AAAGTCGAGGTGCCTAAAGTGGCAACCCAGACTCCGCCGAAGGTTGGTGGTGTAGAGCTTCCTGTAGCCGCATGGCGTTCGTACTTAAATATGGAACTAACCATTCCAATTTTCGCTGTCTCTTATACACATCTCCGAGCCCACGAGACA
+
AAABAFBBBBAAGGGGGFGGGGGHHHHGGHHGHHHGGGFEEEGFGHGEGGEFAFHGHHHHFGHHFHHGHGG?EGHHGGGGGGHHHHHGEHHHHGHFFHFGFGBFFHHHFHHHGHGGGGEFHFHHEHHFFHEHHHGG?@GDGGHGGCGGGB
@M02034:409:000000000-BFKT7:1:1105:17401:12385 1:N:0:27
AAAGTCGAGGTGCCTAAAGTGGCAACCCAGACTTCGCCTCCGGTTGGTGGTGTAGAGCTTCCTGTAGCCGCATGGCGTTCGTACTTAAATATGGAACTAACCATTCCAATTTTCGCTGTCTCTTATACACATCCCGAGCCCACGAGACAG
+
CCCCCFCCCBABGGGGGGGGGGGHHHHGGHHGHHHGGGGGHGGGGGGEFGFFGHHGHHHHHHHHHHHHHGGGGGHHGGGGGFHHHHHHGHHHHHGFFHHHHHHHHHGGHHHHHHFGGGGHHHHHHHHHHHGHHGHGDGGGGHGGGGGGHH
@M02034:409:000000000-BFKT7:1:1105:9334:12390 1:N:0:27
AAAGTCGAGGTGCCTAAAGTGGCAACCCAGACTCCTTCGACTGTTGGTGGTGTAGAGCTTCCTGTAGCCGCATGGCGTTCGTACTTAAATATGGAACTAACCATTCCAATTTTCGCTGTCTCTTATACACATCTCCGAGCCCACGAGACA
+
1>>AAFAADD1>1GGGGGGFFGGFHCFEFGGGHGHHHHGEFGGHHGHE/EEFGHHDGHHGHFHHHHHHHGGGEGHHGEGGGECGHHHGFHGHHHH1FHBGGHHHGHHHBGHHHHCGGGGFHFHHHHFHGHGHHFGGG?B@CFHGGGGGGE
@M02034:409:000000000-BFKT7:1:1105:22505:12391 1:N:0:27
AAAGTCGAGGTGCCTAAAGTGGCAACCCAGACTACTCCTGCTGTTGGTGGTGTAGAGCTTCCTGTAGCCGCATGGCGTTCGTACTTAAATATGGAACTAACCATTCCAATTTTCGCTGTCTCTTATACACATCTCCGAGCCCACGAGACA
+
AABBBFAAD2AAEFGGGFFGGGFHHHHGGHHGHHHGHHHHHHHGHHHGGGGGGFF5GFHGHHHGHGHFHGG@E1BGEFEGGGFGHH4G3FFHH3FFHHHCFHGGFGH4BBG?GG@EFFGHHFFFGH4GDCFGHHGED//<B/FF//@?AG
@M02034:409:000000000-BFKT7:1:1105:23898:12395 1:N:0:27
AAAGTCGAGGTGCCTAAAGTGGCAACCCAGACTAATGGGCTTGTTGGTGGTGTAGAGCTTCCTGTAGCCGCATGGCGTTCGTACTTAAATATGGAACTAACCATTCCAATTTTCGCTGTCTCTTATACACATCTCCGAGCCCACGAGACA
+
DCDDDFCCCDBCGGGGGGGGGGGHHHHGGHHGHGFHGHHHGGEGHHEFEFGE13F5EFFGFGHHFGEBBEF@EFF1E?EGGFFFGHHFGGHDDF33FGHHE0?FFFHBFF3GF4<EEE/B4BFF?FFFGHDGHHGFFFCCFGC/</@D??
@M02034:409:000000000-BFKT7:1:1105:24838:12397 1:N:0:27
AAAGTCGAGGTGCCTAAAGTGGCAACCCAGACTCAGAAGAAGGTTGGTGGTGTAGAGCTTCCTGTAGCCGCATGGCGTTCGTACTTAAATATGGAACTAACCATTCCAATTTTCGCTGTCTCTTATACACATCTCCGAGCCCACGAGACA
+
ABBBBFBBBBBBGGGGGGGGGFGHHHHGGHGGHH3FEGHG3BGHHHGGEEGEFFG5EGHGFGHHHDEFDEG>EEFAEFCGGGFFHFFBDGHFGF3BFCGF3?3BFEH?FGGHF4EFGGEBGHHFF?FFGHBBCHHGE/CCFEFGC/>AG?
@M02034:409:000000000-BFKT7:1:1105:15940:12401 1:N:0:27
AAAGTCGAGGTGCCTAAAGTGGCAACCCAGACTCATAATCATGTTGGTGGTGTAGAGCTTCCTGTAGCCGCATGGCGTTCGTACTTAAATATGGAACTAACCATTCCAATTTTCGCTGTCTCTTATACACATCTCCGAGCCCACGAGACA
+
AA3AAFBBB@2>CFGGFGGGGGGHHAG?FDEFFCGHHHHHHHGHHHFABEBFGFGDHBHHH3GGHFGHGFCEEGHHEEGEEEFEHHHFHFFDGFFFHHHFFFFHEBFGHHHHGHFEDFEF4EFHGHHFFGB2GHFBF?CC//?<BFDDGG
@M02034:409:000000000-BFKT7:1:1105:26117:12411 1:N:0:27
AAAGTCGAGGTGCCTAAAGTGGCAACCCAGACTAGTCAGGATGTTGGTGGTGTAGAGCTTCCTGTAGCCGCATGGCGTTCGTACTTAAATATGGATCTAACCATTCCAATTTTCGCTGTCTCTTATACACATCTCCGAGCCCACGAGACA
+
CCCCCFCCBBABGGGGGGGGGGGHHHHGGHHGHB355A5B3F3BGHFAA2BEA3G5A5BF5FG5A5A5A1AAFA11>?>1>?2??FG33BG@@333BFGH313B34F44DDH44/?E?/B?FFE4E?4B?22BFG2C/<B//FF?/A/??
@M02034:409:000000000-BFKT7:1:1105:19105:12414 1:N:0:27
AAAGTCGAGGTGCCTAAAGTGGCAACCCAGACTAAGGCTAATGTTGGTGGTGTAGAGCTTCCTGTAGCCGCATGGCGTTCGTACTTAAATATGGAACTAACCATTCCAATTTTCGCTGTCTCTTATACACATCTCCGAGCCCACGAGACA
+
CCCCCFABCCCCGGGGGGGGGGGHHHHGGHHGHFBGHFHGHGFFGHEEFDGEFDG5GHEGGHHHHHGFFEGAEEE1EEFGGECGHHHFFHHGGFBEF@GHCEDF?FGBFGGHFF/EFE<GFHHGBG4GGF2?FFGFGCFGGGFGGCFDFC
@M02034:409:000000000-BFKT7:1:1105:4129:12420 1:N:0:27
AAAGTCGAGGTGCCTAAAGTGGCAACCCAGACTAATTATAAGGTTGGTGGTGTAGAGCTTCCTGTAGCCGCATGGCGTTCGTACTTAAATATGGAACTAACCATTCCAATTTTCGCTGTCTCTTATACACATCTCCGAGCCCACGAGACA
+
AABBBF@ADB2>FGGGGGGGFGGHHHHGDHHGHHHHHHHHHHHHHHGGGGEFGHHFHHHHHFHHHHHHHGGGFGHHGGGGGGHHHHHGHHHHHHGHHGGFHHGHHHHHFGHHHHEGGGFFHGHFGHHFHHHGGHHFGGCGBFHGGGGGGF
@M02034:409:000000000-BFKT7:1:1105:15200:12420 1:N:0:27
AAAGTCGAGGTGCCTAAAGTGGCAACCCAGACTCCTTTTGTTGTTGGTGGTGTAGAGCTTCCTGTAGCCGCATGGCGTTCGTACTTAAATATGGAACTAACCATTCCAATTTTCGCTGTCTCTTATACACATCTCCGAGCCCACGAGACA
+
ABBBBFBBBBABGGGGGGGGGGGHHHHGGHHGHF3FDFGHGGEBFEAEF?EFFDG5FA3B5FGGGFDDBEF>EEC1EBEFEE2GHHH@FGHEGG33B@FG303FDDG4?B?HE4/EEA<B4FG44B4BGG2CFFDBF/BCGEEC/<AADC
@M02034:409:000000000-BFKT7:1:1105:17632:12421 1:N:0:27
AAAGTCGAGGTGCCTAAAGTGGCAACCCAGACTTATGGTGATGTTGGTGGTGTAGAGCTTCCTGTAGCCGCATGGCGTTCGTACTTAAATATGGAACTAACCATTCCAATTTTCGCTGTCTCTTATACACATCTCCGAGCCCACGAGACA
+
AABCBFCCCCAAGGGGGGGGGGGHHHHGGHHGHHHHHHGGHHHHHHHEFGEFGHHHHHHHHHHHHHHHHGGGGGHHGGGGGGHHHHHHHHHHHHGFHHGHHHHHHHGHHHHHHHGFGGGGHGHHGHGHHHGHHHGFEBFGGGHGGGGGGF
@M02034:409:000000000-BFKT7:1:1105:26971:12426 1:N:0:27
AAAGTCGAGGTGCCTAAAGTGGCAACCCAGACTTATCATGTTGTTGGTGGTGTAGAGCTTCCTGGAGCCGCATGGCGTTCGTACTTAAATATGGAACTAACCATTCCAATTTTCGCTGTCTCT
+
ABBABFABBBAAGGGGGGGGGFGHFHHGGHGGHF5FH5EF5FFGEFC2A?EEA3D5D53ABCGB3A1B10E0BE?10?@1B12?CDGFFBD@F33@FCGH3?3BDDG4?F3GE4/<E//B4BB
@M02034:409:000000000-BFKT7:1:1105:14939:12430 1:N:0:27
AAAGTCGAGGTGCCTAAAGTGGCAACCCAGACTCCTGGGAATGTTGGTGGTGTAGAGCTTCCTGTAGCCGCATGGCGTTCGTACTTAAATATGGAACTAACCATTCCAATTTTCGCTGTCTCTTATACACATCTCCGAGCCCACGAGACA
+
AAAABD3A3D2AFGGGGGGFFFFEEDH?FGEEC3FAGB22FGFHGHHEFEEFGEGEGDFHHHHHHHHGHFEEEGHHCEFGG1GHGGHGHGHHHGEGFHHGHHHHGGHGFFGHHG/<EEEGHHHFBGFHFHFCHHFHGGCCGGGGGGGGGC
@M02034:409:000000000-BFKT7:1:1105:7521:12430 1:N:0:27
AAAGTCGAGGTGCCTAAAGTGGCAACCCAGACTAATAAGAATGTTGGTGGTGTAGAGCTTCCTGTAGCCGCATGGCGTTCGTACTTAAATATGGAACTAACCATTCCAATTTTCGCTGTCTCTTATACACATCTCCGAGCCCACGAGACA
+
CCCCCFBCBBAAGGGGGGGGGGGHHHHGGHHGHHHHHHHHHHHHHHHEFGEFGHHFHHHHHHHHHHHHHGGGGFHGGGGGGGHHHHHGHHHHHHGGFHHHHHGHHHHHHHHHHHGGGGEHHHHHHHHHHHEHHHHHGCGFGGHGGGGGGH
@M02034:409:000000000-BFKT7:1:1105:14439:12438 1:N:0:27
AAAGTCGAGGTGCCTAAAGTGGCAACCCAGACTCATCATCCGGTTGGTGGTGTAGAGCTTCCTGTAGCCGCATGGCGTTCGTACTTAAATATGGAACTAACCATTCCAATTTTCGCTGTCTCTTATACACATCTCCGAGCCCACGAGAC
+
CCCDCFBCCCBCGGGGGGGGGGGHHHHGGHHGHBGH5GDA3BFFGGGGGGEFGHHHHHHHHHHHHHHHHGGGGGHHGGGGGFHHHHHHHHHHHHHHHHGHHHHHHHGHHHHHHHGGGGGGHHHHHHHHGHHHHHHGGCCGGGHGGGGGG
@M02034:409:000000000-BFKT7:1:1105:17629:12439 1:N:0:27
AAAGTCGAGGTGCCTAAAGTGGCAACCCAGACTTATGGTGATGTTGGTGGTGTAGAGCTTCCTGTAGCCGCATGGCGTTCGTACTTAAATATGGAACTAACCATTCCAATTTTCGCTGTCTCTTATACACATCTCCGAGCCCACGAGAC
+
BBBBBFBBBBBBFGGGFGGGGGGHHHHGGHHGHHHHHHHHHGHGHHHGGGFFHHHHHHHHHHHHGHHHHGGCGGHHGGGGGGGHHHGHHHHHHGHGGGGFGHEHHHGHHHGHHHGEGGGHGFHHHHHHGGFHHHHFFCGCGGHGGCGGF
@M02034:409:000000000-BFKT7:1:1105:11838:12445 1:N:0:27
AAAGTCGAGGTGCCTAAAGTGGCAACCCAGACTGAGGTGTCTGTTGGTGGTGTAGAGCTTCCTGTAGCCGCATGGCGTTCGTACTTAAATATGGAACTAACCATTCCAATTTTCGCTGTCTCTTATACACATCTCCGAGCCCACGAGACA
+
BBBBBFBBBBABGGGGGGGGGGGGHHHGGHHGHHHHGGGGHHHHHHHEFGGGFHHGHHHHHHHHFHHHHGEEEGHFGFCGGGHHHHHGFHHFGHB3GHHHHGEGHHGHHHHHHHGFGGEFHHHHHHHHHHHHHHHHF@GGGGHGGGFGGC
@M02034:409:000000000-BFKT7:1:1105:10905:12445 1:N:0:27
AAAGTCGAGGTGCCTAAAGTGGCAACCCAGACTATGAATACTGTTGGTGGTGTAGAGCTTCCTGTAGCCGCATGGCGTTCGTACTTAAATATGGAACTAACCATTCCAATTTTCGCTGTCTCTTATACACATCTCCGAGCCCACGAGAC
+
BCBCCFCCBCAAGGGGGGGGGGGGHHHGGHHGHGHHHHHHFHHHHHHFFGEFGHHGHHHHHHHHHHHHHGGGGGHHGEGGGGHHHHHHHHHHHHGGGHHHHHGHHHHGHHHHHHGGGGFGHFHHHHHHHFFHHHHHFCGGGGHGGGGGG
@M02034:409:000000000-BFKT7:1:1105:23998:12456 1:N:0:27
AAAGTCGAGGTGCCTAAAGTGGCAACCCAGACTCAGAAGAATGTTGGTGGTGTAGAGCTTCCTGTAGCCGCATGGCGTTCGTACTTAAATATGGAACTAACCATTCCAATTTTCGCTGTCTCTTATACACATCTCCGAGCCCACGAGACA
+
BBCCCFCCCCAAGGGGGGGGGGGHGHHGGHHGHHHHHHHHHHHHHGHEFGEFGFHFHGHHHHHHHHHHHGGFGGHHGEGGGEGFHHHHHHGHHHGHGHHHHHHGHHHGHHHHHHGGGGEHGHHHHHHHGHHFHHHHF@DCGGHFGGFGGH
@M02034:409:000000000-BFKT7:1:1105:15201:12458 1:N:0:27
AAAGTCGAGGTGCCTAAAGTGGCAACCCAGACTCCGAATAATGTTGGTGGTGTAGAGCTTCCTGTAGCCGCATGGCGTTCGTACTTAAATATGGAACTAACCATTCCAATTTTCGCTGTCTCTTATACACATCTCCGAGCCCACGAGAC
+
AABBBFBADB2AGGGGGGGB5FFHHHHGGHHFHHFFGGGGHHHFGHHEEGAECFHFGHHHHHHHHHHHDGGGGGHGGGGGEEGHHHEFGHHHFHFEGHFBCGHHHHFHHGFHHFEEFG<FFHFHHH2FGGGHHHGDA/<CCEEFCGCGG
@M02034:409:000000000-BFKT7:1:1105:12323:12459 1:N:0:27
AAAGTCGAGGTGCCTAAAGTGGCAACCCAGACTCATAATAAGGTTGGTGGTGTAGAGCTTCCTGTAGCCGCATGGCGTTCGTACTTAAATATGGAACTAACCATTCCAATTTTCGCTGTCTCTTATCACATCTCCGAGCCCACGAGACAG
+
BBBBBFBBBB>AGGGGGGGFGGGGHHHGGHGGFHHGGHHHHGHFGHGEFDBFGFHEGHHHHFGHGHHGHGGFGGGHGFGGEFGHGHHHHHFGHHFGGHGHHHFHHHHGHHHHHHGGGDFHHGHHFHHHGDHFHHHECG@DGGEFGGFGHG
@M02034:409:000000000-BFKT7:1:1105:12850:12468 1:N:0:27
AAAGTCGAGGTGCCTAAAGTGGCAACCCAGACTGGGGCGCGTGTTGGTGGTGTAGAGCTTCCTGTAGCCGCATGGCGTTCGTACTTAAATATGGAACTAACCATTCCAATTTTCGCTGTCTCTTATACACATCTCCGAGCCCACGAGACA
+
BCCBBFCCCCABGGGGGGGGGGGHHHHGGHHGHHHHGGGGGGGGHHHEFGEFFGHGHHHHHHHHHHHFHGGGGGHHEEEFEFGHHHHGHHHHHHGFHHGGHGHHHHHHHHHHHGGGGGFGHHHHHHHHHGFHHHHHECGGGGHGGGGGGE
@M02034:409:000000000-BFKT7:1:1105:16289:12470 1:N:0:27
AAAGTCGAGGTGCCTAAAGTGGCAACCCAGACTCGGGAGGAGGTTGGTGGTGTAGAGCTTCCTGTAGCCGCATGGCGTTCGTACTTAAATATGGAACTAACCATTCCAATTTTCGCTGTCTCTTATACACATCTCCGAGCCCACGAGACA
+
BBBBBFBBBBAAGGGGGGGGGGGHHGHGGHHGHHGGGFGGGGGFHHGEFGEFFFHFHHHHHHHHGHHEFGGCFGHHGGFGGEGHHHHGHHHHHHHHHHGHHHHHHHGHHHHGHHGGGGDHHGGHFHHHHHGHHHFF?CCCGFHGGGGGGF
@M02034:409:000000000-BFKT7:1:1105:18257:12470 1:N:0:27
AAAGTCGAGGTGCCTAAAGTGGCAACCCAGACTCAGAGTCGTGTTGGTGGTGTAGAGCTTCCTGTAGCCGCATGGCGTTCGTACTTAAATATGGAACTAACCATTCCAATTTTCGCTGTCTCTTATACACATCTCCGAGCCCACGAGAC
+
>11>A3AADDAAGGGGGGGGFAF0FHH0FCCGFGGHHH1BA/EAFACFEC/BAFG2GHHHDGHDGFFDHEGEEGHHGEEGEGFFFGHDGHHHGHDBFHGHHHHHHHHHBFGHHHGGGGEDGGHGFGB2FGFHE>FFC@CCCGFGCGGCC
@M02034:409:000000000-BFKT7:1:1105:15459:12473 1:N:0:27
AAAGTCGAGGTGCCTAAAGTGGCAACCCAGACTAAGCAGCAGGTTGGTGGTGTAGAGCTTCCTGTAGCCGCATGGCGTTCGTACTTAAATATGGAACTAACCATTCCAATTTTCGCTGTCTCTTAACACATCTCCGAGCCCACGAGACAG
+
CCCBCFCCBCBCGGGGGGGGGGGHHHHGGHHGHHHHHHHHHGHGHHGGGGEGHHHHHHHHHHHHHHHHHGGFGGHHGGGGGGHHHHHGHHHHHHGHGHHGHHHHHHHHHHHHHHGGGGGHHHHHGHEHHFHHHHGGCGGGGHGGFGFGHH
@M02034:409:000000000-BFKT7:1:1105:18996:12476 1:N:0:27
AAAGTCGAGGTGCCTAAAGTGGCAACCCAGACTGGTAGGACTGTTGGTGGTGTAGAGCTTCCTGTAGCCGCATGGCGTTCGTACTTAAATATGGAACTAACCATTCCAATTTTCGCTGTCTCTTATACACATCTCCGAGCCCACGAGACA
+
ABBBBFBBBBAAGGGGGGGGGGGHHHHGGHHGHHHHHHGHHHHHHHHEFGGFGHHFHHHHHHHHHHHHHGGEGGHHFEGGGFHHHHHHHHHHHHFHHHHHHHHHHHHGHHHHHHGGGGEHHHHHHHHHHHHHHHHGGCGGGGHGGFGGGF
@M02034:409:000000000-BFKT7:1:1105:14442:12487 1:N:0:27
AAAGTCGAGGTGCCTAAAGTGGCAACCCAGACTAATAATCATGTTGGTGGTGTAGAGCTTCCTGTAGCCGCATGGCGTTCGTACTTAAATATGGAACTAACCATTCCAATTTTCGCTGTCTCTTATACACATCTCCGAGCCCACGAGACA
+
BCBCCFCCCCABGGGGGGGGGGGGHHHGGHHGHHHHGHHHHHHHHHHAFGEFGFHFHHHHHGHHHHHHHGGEGEHHFEGGGEHHHHHGHHHHHHFGFHHHHHHHHHGFHHHHHHGGGGEGHFHHFHHHFHGHHHHHF@FFGGHGGGGGGG
@M02034:409:000000000-BFKT7:1:1105:15557:12488 1:N:0:27
AAAGTCGAGGTGCCTAAAGTGGCAACCCAGACTGGGGATAAGGTTGGTGGTGCAGAGCTTCCTGTAGCCGCATGGCG
+
BBBBBFBBBBBBGGGGGGGGGGGHHHHGGHHGHCG2A2E23BGHFG?1A1E133DA133A5BB555D53A>0BE11>
@M02034:409:000000000-BFKT7:1:1105:11320:12494 1:N:0:27
AAAGTCGAGGTGCCTAAAGTGGCAACCCAGACTGGTCTGGGGGTTGGTGGTGTAGAGCTTCCTGTAGCCGCATGGCGTTCGTACTTAAATATGGAACTAACCATTCCAATTTTCGCTGTCTCTTATACACATCTCCGAGCCCACGAGACA
+
CCCCCFCCCCCCGGGGGGGGGGGHHHHGGHHGHHHHHHHHHGGFFGGEFGEFHHHHHHHHHHHHHHHHHGGGGGHHGGGGGGHHHHHGGHHHHHHHHHHHHHHHHHHHHHHHHHGGGGGHHHHHHHHHGHGHHHHHGDGGGGHGGGGGGF
@M02034:409:000000000-BFKT7:1:1105:4549:12497 1:N:0:27
AAAGTCGAGGTGCCTAAAGTGGCAACCCAGACTGGGTTGGCGGTTGGTGGTGTAGAGCTTCCTGTAGCCGCATGGCGTTCGTACTTAAATATGGAACTAACCATTCCAATTTTCGCTGTCTCTTATACACATCTCCGAGCCCACGAGACA
+
BBBBBFBBBBAAGGGGGGGFGGGGHHHGGHHGHHGHBFEEBFGAEEFEFGEFFGHEGGHH5FHHHFG@FEGEEGHHEEEGGGGHHHGGHHFGGHFBGHFFGGEHHGFHHHHHHFGGGGGDHFHHHHFHHHGHGHFGA@DC@FGGGGGGGC
@M02034:409:000000000-BFKT7:1:1105:18379:12505 1:N:0:27
AAAGTCGAGGTGCCTAAAGTGGCAACCCAGACTCTGCCTTATGTTGGTGGTGTAGTGCTTCCTGTAGC
+
BBBBBFBBBDBBGGGGGGGGGGGHHGHGGHDDHBG533F53DFG5GA2A2EE13F535AF5F555555
@M02034:409:000000000-BFKT7:1:1105:23383:12507 1:N:0:27
AAAGTCGAGGTGCCTAAAGTGGCAACCCAGACTACTAAGCAGGTTGGTGGTGTAGAGCTTCCTGTAGCCGCATGGCGTTCGTACTTAAATATGGAACTAACCATTCCAATTTTCGCTGTCTCTTATACACATCTCCGAGCCCACGAGACA
+
CCCCCFBCCCABGGGGGGGGGGGHHHHGGHHGHHHHHHHHHHHGGHGGGGGFHHHFHHHHHHHHHHHGHGGGGGHHGGGGGGHHHHHHHHHHHHHHHGHHHFFHHHHHHHHHHHGGGGGHHGHHHHHHHHGHHHHHF@FFGGHGGGGGGE
@M02034:409:000000000-BFKT7:1:1105:14818:12516 1:N:0:27
AAAGTCGAGGTGCCTAAAGTGGCAACCCAGACTGCGCCTCGTGTTGGTGGTGTAGAGCTTCCTGTAGCCGCATGGCGTTCGTACTTAAATATGGAACTAACCATTCCAATTTTCGCTGTCTCTTATACACATCTCCGAGCCCACGAGACA
+
BBBCCFBCCCBCGGGGGGGGGGGHHHHGGHHGHHHGFGGGGHHHHHEBFFGFCDGDGFFHDGHHHGHEFFGCGGHAEEEGGGFEHHHHHHHFGH33FGHHHGFGHGHEEGFHGDEGGGDGFHGHFHDFHHHCFGHDE//CG/CEDGGFC<
@M02034:409:000000000-BFKT7:1:1105:28607:12525 1:N:0:27
AAAGTCGAGGTGCCTAAAGTGGCAACCCAGACTCCGCATCCGGTTGGTGGTGTAGAGCTTCCTGTAGCCGCATGGCGTTCGTACTTAAATATGGAACTAACCATTCCAATCGCTGTCTCTTATACACATCTCCGAGCCCACGAGACAGGC
+
AAA1AFAA>DAAFFGGGGGGF1BFBHHACHHGHHHGFGGGH?AEE?EAAABBGHHHBHHHHCGFGHHHHGCEEFHHGGGGEEBGGHGBBG>D>FGHFHHGHFFHHHFGHHHGGHAFHHHGHHFHGFFDHHHHGG<CCCGGGG/AACFGGG
@M02034:409:000000000-BFKT7:1:1105:28489:12531 1:N:0:27
AAAGTCGAGGTGCCTAAAGTGGCAACCCAGACTCCTCCGACGGTTGGTGGTGTAGAGCTTCCTGTAGCCGCATGGCGTTCGTACTTAAATATGGAACTAACCATTCCAATTTTCGCTGTCTCTTATACACATCTCCGAGCCCACGAGACA
+
>AA1AFAAADAAGGGGCGGG11FCGHHGGGCGHHHHHH0EG//EBAAECFABGHFGFGHHHFHHHHHHHGGGGGHHGGGGGGEHHHDFEGGHHFHHGH<BGHFHGGHHEGHHHHCGGFGHHHHHHHHHHGHHHHFHG//<CGFGC-@FGH
@M02034:409:000000000-BFKT7:1:1105:6516:12534 1:N:0:27
AAAGTCGAGGTGCCTAAAGTGGCAAGGGAGTCGGTTGGTGGTGTAGGGCTTCCTGTAGCCGCATGGCGTTCGTACTTAAATAT
+
BBBBBFABDBBBGGGGGGGGGGGGGA224B2B22AEE2EFGAFHDF31AEFGFHHHFFFHEG0EEGCE1EFEGGCFE4B3F4G
@M02034:409:000000000-BFKT7:1:1105:26225:12534 1:N:0:27
AAAGTCGAGGTGCCTAAAGTGGCAACCCAGACTAATAAGCCTGTTGGTGGTGTAGAGCTTCCTGTAGCCGCATGGCGTTCGTACTTAAATATGGAACTAACCATTCCAATTTTCGCTGTCTCTTATACACATCTCCGAGCCCACGAGAC
+
BBBBBFABDBABGGGGGGGGFGEGHHHGGHGGHHHHHHHHHHHHHGHEFGGFGHHHHGHHHHHHGHHHHGGEFGHHGGGGGGFHHHGGGHBFFEBFHHGGHHHHHHHH4GHHGHEEGDEFGGHHHHEHHHGHHHHHGCGGGGHGBDGDF
@M02034:409:000000000-BFKT7:1:1105:27274:12541 1:N:0:27
AAAGTCGAGGTGCCTAAAGTGGCAACCCAGACTCGTCCGACGGTTGGT
+
AABBAFBBBD>AFGGGGGGGGGD4AFH2FD2FC3AA22AAEE0EAE0A
@M02034:409:000000000-BFKT7:1:1105:24307:12544 1:N:0:27
AAAGTCGAGGTGCCTAAAGTGGCAACCCAGACTGCTACGCGGGTTGGTGGTGTAGAGCTTCCTGTAGCCGCATGGCGTTCGTACTTAAATATGGAACTAACCATTCCAATTTTCGCTGTCTCTTATACACATCTCCGAGCCCACGAGACA
+
BCABCFBBBBAAGGGGGGGGGGGHHHHGGHHGHHHHHHGGGGGFFGGEFGFBFGHFGHHHHHHHHHHHHGGGGEHHFEFFEEGHHHGGHHHFHHGGGEGHHHHHHHGHHHHHHHCFGGGFHHHHHHHHGHGHHGHGF@G@CGHGGGCDFH
@M02034:409:000000000-BFKT7:1:1105:5532:12548 1:N:0:27
AAAGTCGAGGTGCCTAAAGTGGCAACCCAGACTAGTAAG
+
BCCCCFBCCCBCGGGGGGGGGGGHHHHGGGHGH3BG555
@M02034:409:000000000-BFKT7:1:1105:29124:12552 1:N:0:27
AAAGTCGAGGTGCCTAAAGTGGCAACCCAGACTAATTCGATGGTTGGTGGTGTAGAGCTTCCTGTAGCCGCATGGCGTTCGTACTTAAATATGGAACTAACCATTCCAATTTTCGCTGTCTCTTATACACATCTCCGAGCCCACGAGAC
+
AAAAAF1A>DAAGGGGGBFGBAFG1FGE0AGFHHHFHHCBG2ABDBEEFE/BFGFD1FGGHFGFHHDGGECEFEFFGEGGEGGG>FGHFHHGF1BGGHB1BGFHFHBD2EGHHH>EG?EDGHHHHHFDDGFGHHGFE/CB@CGG@/CC?
@M02034:409:000000000-BFKT7:1:1105:2058:12557 1:N:0:27
AAAGTCGAGGTGCCTAAAGTGGCAACCCAGACTCATAATAATGTTGGTGGTGTAGAGCTTCCTGTAGCCGCATGGTGTTCGTACTTAAATATGGAACTAACCATTCCAATTTTCGCTGTCTCTTATACACATCTCGGAG
+
A@ABAFBADAABGGGGFGGGFGFFGGGGGHHGHGFGGDGGADFDBDF2AEEAB3FAA5BB5BBBB5D53BE0E?1BBBEFEEB1BFGG@4FBEB33@FBB313BD4B44GGHGDE/EE/?B4FF4FGDG3GFF4B0?/>
@M02034:409:000000000-BFKT7:1:1105:7205:12559 1:N:0:27
AAAGTCGAGGTGCCTAAAGTGGCAACCCAGACTAGTCCTCCTGTTGGTGGTGTAGAGCTTCCTGTAGCCGCATGGCGTTCGTACTTAAATATGGAACTAACCATTCCAATTTTCGCTGTCTCTTATACACATCTCCGAGCCCACGAGACA
+
BBABCFCCCBABGGGGGGGGGGGHHHHGGHHGHHHHHHHHHHHHHHHFGGEFHHHHHHHHHHHHHHHHHGGFGGHHFEGGGGHHHHHHFHHHHHHGHHHHHHHHHHHHHHHHHHGGGGGHHHHHHHHHGHFHHHHHDCGFGGHGGGGGGE
@M02034:409:000000000-BFKT7:1:1105:21994:12564 1:N:0:27
AAAGTCGAGGTGCCTAAAGTGGCAACCCAGACTCATACGCCTGTTGGTGGTGTAGAGCTTCCTGTAGCCGCATGGCGTTCGTACTTAAATATGGAACTAACCATTCCAATTTTCGCTGTCTCTTATACACATCTCCGAGCCCACGAGACA
+
CCCCCFCCCCABGGGGGGGGGGGHHHHGGHHGHHHHHHHGGHHHHHHEFGEFGFHFHHHHHHHHGHHHHGGEGGHGEEGGGFHHHHHHHHHHHHGHHHGGHHGHHHHGHHGHHHGGGGGHHGHHHHHHHHHGHHHGFDGGDGGGGGGGGH
@M02034:409:000000000-BFKT7:1:1105:21739:12566 1:N:0:27
AAAGTCGAGGTGCCTAAAGTGGCAACCCAGACTTTGCATCGTGTT
+
CDDDCFCCCCCCGGGGGGGGGGGHHHHGGHHGHFH35FFDEHHHC
@M02034:409:000000000-BFKT7:1:1105:8668:12567 1:N:0:27
AAAGTCGAGGTGCCTAAAGTGGCAACCCAGACTCATAAGCATGTTGGTGGTGTAGAGCTTCCTGTAGCCGCATGGCGTTCGTACTTAAATATGGAACTAACCATTCCAATTTTCGCTGTCTCTTATACACATCTCCGAGCCCACGAGAC
+
BCCCCFCCCCAAGGGGGGGGGGGHHHHGGHHGHHHHHHHHHHHHHHHGGGFFHHHGHHHHHHHHHHHGHGGGGGHHGGGGGGHHHHHHHHHHHHHHHHHHHHHHHHHGFHHHHHGGGGGHHHHHHHHHHHHHHHHHGFGGGGHGGCGGG
@M02034:409:000000000-BFKT7:1:1105:15264:12571 1:N:0:27
AAAGTCGAGGTGCCTAAAGTGGCAACCCAGACTAAGAATGATGTTGGTGGTGTAGAGCTTCCTGTAGCCGCATGGCGTTCGTACTTAAATATGGAACTAACCATTCCAATTTTCGCTGTCTCTTATACACATCTCCGAGCCCACGAGACA
+
AAAAAFBBBBAAGGGFGGGFGGGCHHHDGEHAGF3FEFGFDFHGHFEGGD2EBGG5GHGHFHHGHFGBHEGGGGHHGEGGGGGFFHHFHHGGHFBBFFFGGHGHHHHHFGHHHG?EGGE3GFHFHHB?GH2FFFHDD/DCCGEGGC?/CF
@M02034:409:000000000-BFKT7:1:1105:5378:12588 1:N:0:27
AAAGTCGAGGTGCCTAAAGTGGCAACCCAGACTGTTGTGCCTGTTGGTGGTGTAGAGCTTCCTGTAGCCGCATGGCGTTCGTACTTAAATATGGAACTAACCATTCCAATTTTCGCTGTCTCTTATACACATCTCCGAGCCCACGAGACA
+
AAA1A@>A@D1AFGGGGGGGGAFBFGHAFHAFGHGBGHAFFGAGHHHAB/AFGGDAEFHHG1GGGGHAGGECCEH0EEEEGECFFGG1FGEHHHFHHHHGHHHHEHFFHHHHHHGGGGGGHHHHHHHHGHHHHHHFC@CGGGHGGGGGFH
@M02034:409:000000000-BFKT7:1:1105:21631:12590 1:N:0:27
AAAGTCGAGGTGCCTAAAGTGGCAACCCAGACTCATCAGAATGTTGGTGGTGTAGAGCTTCCTGTAGCCGCATGGCGTTCGTACTTAAATATGGAACTAACCATTCCAATTTTCGCTGTCTCTTATACACATTCCGAGCCCACGAGACAG
+
CCCCCFCCCCAAGGGGGGGGGGGGHHGGGHHGGHHHHFGHHHHHHHHEFGEFGFHGHFHHHGHFHHHHHGGCGEHHEEFFGAGHHHGHHHFHHHGGHHHHHHHHHHHHHGFHHHEGGG/FHHHHGGHHFGFFFFHGFG?DGHGGGGG?HH
@M02034:409:000000000-BFKT7:1:1105:10636:12604 1:N:0:27
AAAGTCGAGGTGCCTAAAGTGGCAACCCAGACTTATACTAAGGTTGGTGGTGTAGAGCTTCCTGTAGCCGCATGGCGTTCGTACTTAAATATGGAACTAACCATTCCAATTTTCGCTGTCTCTTATACACATCTCCGAGCCCACGAGA
+
AAAABFBBBBABGGGGGGGFGGGFHHHGGHHGHHHCHHHHHHHGGHGEFGEFGHHFHFHHHGHHGHHHHGGGGGHHFFGGGGHHHHHHHHGFHHGHHHHHHHHHHHHGGGHHHHGGGGGHHHHHBGHHFFBC2BDDB//BGFHFFGG?
@M02034:409:000000000-BFKT7:1:1105:2549:12606 1:N:0:27
AAAGTCGAGGTGCCTAAAGTGGCAACCCAGACTGATAAGCCGGTTGGTGGTGTAGAGCTTCCTGTAGCCGCATGGCGTTCGTACTTAAATATGGAACTAACCATTCCAATTTTCGCTGTCTCTTATACACATCTCCGAGCCCACGAGACA
+
BBBBBFBB3D>AGGGGGGGGGGGHHHHGGHHGHHCGDG3AFE2EAE0AF?AFGGHFFAGHDGGDBFHGHGCEGEF1EBEFGGGGHHHBFGHFG3DBFFHHFF3GHDHFGGGHHH@EGEBDGHGHHHGGHHFFFHFHGBCGGGEGGGGGGH
@M02034:409:000000000-BFKT7:1:1105:18987:12612 1:N:0:27
AAAGTCGAGGTGCCTAAAGTGGCAACCCAGACTAATAATGCGGTTGGTGGTGTAGAGCTTCCTGTAGCCGCATGGCGTTCGTACTTAAATATGGAACTAACCATTCCAATTTTCGCTGTCTCTTATACACATCTCCGAGCCCACGAGACA
+
BBBBBFBBBBAAGGGGGGGGGGGHGHHGGHHGHHHHHHHHHGGGGGGEFGEGEHHFGHHHFFHHGHHFFFG?EGHGGEGGGGHHHHHFHHHHGHGGHHHGHHHHHHHGHHFHHGEEGGEFHFGHEGHHFHHHGHDDECGGFGHGGGGGGB
@M02034:409:000000000-BFKT7:1:1105:10402:12618 1:N:0:27
AAAGTCGAGGTGCCTAAAGTGGCAACCCAGACTATGACTCAGGTTGGTGGTGTAGAGCTTCCTGTAGCCGCATGGCGTTCGTACTTAAATATGGAACTAACCATTCCAATTTTCGCTGTCTCTTATACACATCTCCGAGCCCACGAGACA
+
CCCCCFBBCBABGGGGGGGGGGGHHHHGGHHGHHHGHHHHHHHHGHGGGGEFHHHHHHHHHGHHHHHGHGGEEEHHGEGGGGHHHHGHHHHHHHHHHGFCHHGHGHGHGHHHHHGGGGGHHHHFHHGHGHFHHHHFGCGFGGHGGGGGGG
@M02034:409:000000000-BFKT7:1:1105:3379:12618 1:N:0:27
AAAGTCGAGGTGCCTAAAGTGGCAACCCAGACTATGCGTCGGGTTGGTGGTGTAGAGCTTCCTGTAGCCGCATGGCGTTCGTACTTAAATATGGAACTAACCATTCCAATTTTCGCTGTCTCTTATACACATCTCCGAGCCCACGAGAC
+
AAABAFCABBCCGGGGGGFGGGGHHHHGGHHGH35D32A222A1FEGFFGEFHHHGGGHHGHHGHHHGFEFFEFHHEEGGGGHHHHHGFHHHGHHECGEFFHBGHFFFHHHHHFGGGGGGHGHHGHFHEGBGGGDFE/CCGGHGGGGGG
@M02034:409:000000000-BFKT7:1:1105:21657:12621 1:N:0:27
AAAGTCGAGGTGCCTAAAGTGGCAACCCAGACTAATAAGAAGGTTGGTGGTGTAGAGCTTCCTGTAGCCGCATGGCGTTCGTACTTAAATATGGAACTAACCATTCCAATTTTCGCTGTCTCTTATACACATCTCCGAGCCCACGCGACA
+
AA?A3D3?D2>>GGGFGFBGGGGHGHHGGDFFHHHHHGHFFHFHFCEEFGEGHBGGHHGHHGGHHGHEGGGGGGHFEEEGAEBCFDG3GFEGHBBGFHHGHHEGHHF?GHHHHG?AEEEBGFGF?FGHHFFBH3B2C/<B>FEC//>AC?
@M02034:409:000000000-BFKT7:1:1105:18141:12624 1:N:0:27
AAAGTCGAGGTGCCTAAAGTGGCAACCCAGACTAAGTATCAGGTTGGTGGTGTAGAGC
+
CCCCCFCDDDBCGGGGGGGGGGGHHHHGGHHGHHHH55F55BGHB2AE22BA13D555
@M02034:409:000000000-BFKT7:1:1105:5247:12627 1:N:0:27
AAAGTCGAGGTGCCTAAAGTGGCAACCCAGACTTCGCATTCTGTTGGTGGTGTAGAGCTTCCTGTAGCCGCATGGCGTTCGTACTTAAATATGGAACTAACCATTCCAATTTTCGCTGTCTCTTATACACATCTCCGAGCCCACGAGACA
+
BBCCCFBCCCBBGGGGGGGGGGGGHHHGFHHGHHHGGGGGGHHHHHGGGCEFHHHHHHHHHHHHHHHHHGG>EFHHFEGGGGHHHHHGHHHHGHHGHHEEHHHHHHHHHHHHHGGGGGGHHHHHGHGHHHGHHGGGG/@CGGHGGGGGGF
@M02034:409:000000000-BFKT7:1:1105:6157:12629 1:N:0:27
AAAGTCGAGGTGCCTAAAGTGGCAACCCAGACTAATGATAAGGTTGGTGGTGTAGAGCTTCCTGTAGCCGCATGGCGTTCGTACTTAAATATGGAACTAACCATTCCAATTTTCGCTGTCTCTTATACACATCTCCGAGCCCACGAGACA
+
A3AABFBAAD>AFGGGGGGGGFGGGHHFEHHGHHHHHHHHHGFGGGEEFGEFFGHFHHHHHHHFHGHHHGGGGGGHGEGEEFHHHHHFGHGHHHGEHG@FHHGHHHHHHHHHHHGGFEEFHHHHFGGFGHDHHHFHGCCDDGHGGGCGGH
@M02034:409:000000000-BFKT7:1:1105:14483:12630 1:N:0:27
AAAGTCGAGGTGCCTAAAGTGGCAACCCAGACTAATCCTCGTGTTGGTGGTGTAGAGCTTCCTGTAGCCGCATGGCG
+
CCDDCFCCCBBCGGGGGGGGGGGHHHHGGHHGH3GH35DBEHHH2GH221EEA3F555BA5BFA55D53EE0EE11>
@M02034:409:000000000-BFKT7:1:1105:13450:12630 1:N:0:27
AAAGTCGAGGTGCCTAAAGTGGCAACCCAGACTAAGAAGCAGGTTGGTGGTGTAGAGCTTCCTGTAGCCGCATGGCGTTCGTACTTAAATATGGAACTAACCATTCCAATTTTCGCTGTCTCTTATACACATCTCCGAGCCCACGAGACA
+
BCCCBFCCBCBBGGGGGGGGGGGHHHHGGHHGHHHHHHHHHHHGGHGFGGGGGHHHHHHHHHHHHHHHHGGFGGHHGGGGGGHHHHGGHHHHHHHHHHHHHHGHHHHHHHHHHHGGFGGHHGHHFHHHHHGHHHHGGCGGGGHGGGGGGH
@M02034:409:000000000-BFKT7:1:1105:2656:12635 1:N:0:27
AAAGTCGAGGTGCCTAAAGTGGCAACCCAGACTCCGACGCCTGTTGGTGGTGTAGAGCTTCCTGTAGCCGCATGGCGTTCGTACTTAAATATGGAACTAACCATTCCAATTTTCGCTGTCTCTTATACACATCTCCGAGCCCACGAGACA
+
BBBBBF?ADDAAGGGGGGGGGGGHHHHGFHHGHHHGAFGGGHHHHHHEFFEFGHHFHHHHHHHHHHHHHGGGGGHHGEGGGFHHHHHHHHHHHHHFHGHFHHEHHHHHHHHHHHGGGGGHHHHHGHHBGHHHHHHHGBDGGGHGGGFEGG
@M02034:409:000000000-BFKT7:1:1105:21657:12638 1:N:0:27
AAAGTCGAGGTGCCTAAAGTGGCAACCCAGACTAATAAGAAGGTTGGTGGTGTAGAGCTTCCTGTAGCCGCATGGCGTTCGTACTTAAATATGGAACTAACCATTCCAATTTTCGCTGTCTCTTATACACATCTCCGAGCCCACGAGACA
+
CCCCCFCCCCBCGGGGGGGFGGGHHHHGGHHGHHHHHHHHHHHHHHGGGGGGHHHHHHHHHHHHHHHHHGGEFGHHGGGGGGHHHHHHHHHHHGFHHHHHHHGHHHGHHHHHHHEFGGEFHHHHHHHHHHHHHHGHGCGGGGHGGGGGGG
@M02034:409:000000000-BFKT7:1:1105:13821:12643 1:N:0:27
AAAGTCGAGGTGCCTAAAGTGGCAACCCAGACTAATCATCAGGTTGGTGGTGTAGAGCTTCCTGTAGCCGCATGGCGTTCGTACTTAAATATGGAACTAACCATTCCAATTTTCGCTGTCTCTTATACACATCTCCGAGCCCACGAGACA
+
CCCCCFCCCCBBGGGGGGGGGGGHHHHGGHGFHHHHHHHHHHHFGHGEGGGFGHHHHHHHHHHHHHHHHGGEGGHHGGGGGGHHHHHHHHHHHHGHFHHGHHHHHHHHHGHHHHGGGGGGHHHHHHHHHHHHHHGGFDGGGGHGGGGGGH
@M02034:409:000000000-BFKT7:1:1105:18392:12644 1:N:0:27
AAAGTCGAGGTGCCTAAAGTGGCAACCCAGACTTCTCCTACTGTTGGTGGTGTAGAGCTTCCTGTAGCCGCATGGCGTTCGTACTTAAATATGGAACTAACCATTCCAATTTTCGCTGTCTCTTATACACATCTCCGAGCCCACGAGAC
+
CBCCCFCCCCCCGGGGGGGGGGGHHHHGGHHGHHGHHGHHHHHHHHHGGGFFGHHHHHHHHHHHHHHHHGGGGGHHGGGGGFHHHHHHHHHHHHHHHHHHHHHHHHHHHHHHHHGGGGFHHGHHHHHHGHHHHHGHGCGGGGHGGGGGG
@M02034:409:000000000-BFKT7:1:1105:13058:12651 1:N:0:27
AAAGTCGAGGTGCCTAAAGTGGCAACCCAGACTCCGCATCCGGTTGGTGGTGTAGAGCTTCCTGTAGCCGCATGGCGTTCGTACTTAAATATGGAACTAACCATTCCAATTTTCGCTGTCTCTTATACACATCCCGAGCCCACGAGACA
+
BBBAADAABBBAGGGFGGGGFGGHCGHGGEHFHBHGG2EEFGGGEECA1EEFFFG5FFAC5GFFGFHHHGEEEEG1E1EFEAGGEHHFBGH?BGBGCFDCGF3FFFHBFGDHHHGDFFDHEGFFFGE2GHHHBGEC/@?AGHGCGCFG>
@M02034:409:000000000-BFKT7:1:1105:8336:12655 1:N:0:27
AAAGTCGAGGTGCCTAAAGTGGCAACCCAGACTGTTAAGTCGGTTGGTGGTGTAGAGCTTCCTGTAGCCGCATGGCGTTCGTACTTAAATATGGAACTAACCATTCCAATTTTCGCTGTCTCTTATACACATCTCCGAGCCCACGAGACA
+
ABBCBFCCCCAAGGGGGGGGGGGHHHHGGHHGHHHHHHHFHGGGGGGGFGEFGGHFHGHHHHHHHFHGHGGEGFHGFEFGGFHHHHGGHHGHGHFDGHFHHHDHHHHHHHHHHHGGGGEFHGHHHHGGFHFHHHHGECGBDGHGGGGGGE
@M02034:409:000000000-BFKT7:1:1105:25010:12659 1:N:0:27
AAAGTCGAGGTGCCTAAAGTGGCAACCCAGACTAATAGGGTGGTTGGTGGTGTAGAGCTTCCTGTAGCCGCATGGCGTTCGTACTTAAATATGGAACTAACCATTCCAATTTTCGCTGTCTCTTATACACAT
+
A3AA>BA3>AAAGFGBAFABAGFHHCGEGHHGHGDGHGHC3AA2BEEEE?BFGF5DDGFFBFGGHGHHEEEEE1BGEEEFEG21?FGEFF4FFGBFEGEBCGBB3B4BFFGHFFCE/EEHHFHHFHFHHGHH
@M02034:409:000000000-BFKT7:1:1105:7500:12663 1:N:0:27
AAAGTCGAGGTGCCTAAAGTGGCAACCCAGACTG
+
AABCBFCABCABGGGGGGGGGGGHHHHGGHHGHG
@M02034:409:000000000-BFKT7:1:1105:18606:12665 1:N:0:27
AAAGTCGAGGTGCCTAAAGTGGCAACCCAGACTCATTGTCCTGTTGGTGGTGTAGAGCTTCCTGTAGCCGCATGGCGTTCGTACTTAAATATGGAACTAACCATTCCAATTTTCGCTGTCTCTTATACACATCTCCGAGCCCACGAGAC
+
AABBBFBBBB?AGGGGGGGGGGGHGDHGGHHGHHHHHHHHHHHFFHHGFEEFEFHHHHHHHHHHHHHGHFGCFGHHGGGGGGFEHHGF3FGHHHHBGGFFGHGHHHFHHHHHHGGFGEGGE4GHFHGFDHGHHHHBE/DCDGHGGGGCA
@M02034:409:000000000-BFKT7:1:1105:13834:12665 1:N:0:27
AAAGTCGAGGTGCCTAAAGTGGCAACCCAGACTAGTCAGAAGGTTGGTGGTGTAGAGCTTCCTGTAGCCGCATGGCGTTCGTACTTAAATATGGAACTAACCATTCCAATTTTCGCTGTCTCTTATACACATCTCCGAGCCCACGAGACA
+
CCCCCFCCCCAAGGGGGGGGGGGHHHHGGHHGHHHHHHHHHHHHHHGFFGEFHHHHHHHHHHHHHHHHHGGEFGHHGGGGGGHHHHHHHHHHHHHHHHHHHHHHHHHHHHHHHHGGGGGHHGHHHHHHGGGHHHHFGFGGGGHGGGGGGF
@M02034:409:000000000-BFKT7:1:1105:13291:12667 1:N:0:27
AAAGTCGAGGTGCCTAAAGTGGCAACCCAGACTAAGAATCAGGTTGGTGGTGTAGAGCTTCCTGTAGCCGCATGGCGTTCGTACTTAAATATGGAACTAACCATTCCAATTTTCGCTGTCTCTTATACACATCTCCGAGCCCACGAGACA
+
BBBBBFBBDBABGGGGGGGGGGGGHHHGGHHGHHHHHHHHHHHHGFGEFGEFHHHFFHHHHHHHHHHHHGGFGGHHGEGGGE2GHHHHHHHHHHHHHHHHHHHHHHHHHHHHHHGGGGFHHGHHGHFHHHHHHHHGGBGGGGHGGGGGGG
@M02034:409:000000000-BFKT7:1:1105:24997:12671 1:N:0:27
AAAGTCGAGGTGCCTAAAGTGGCAACCCAGACTAATAGGGTGGTTGGTGGTGTAGAGCTTCCTGTAGCCGCATGGCGTTCGTACTTAAATATGGAACTAACCATTCCAATTTTCGCTGTCTCTTATACACATCCCGAGCCCACGAGACAG
+
CCCCCFCCCBAAGGGGGGGGGGGHHHHGGHHGHHHHHHHHGFGGGGGGGGEFHHHHHHHHHHHHHHHHHGGGGGHHGFGGGGFHHHHGHHHHHHHHHHHGHHGHHHGGHHHHHHFGGGGHHHHHHHHHFHHGHHHGGGGFGGGGGGGGHH
@M02034:409:000000000-BFKT7:1:1105:2408:12671 1:N:0:27
AAAGTCGAGGTGCCTAAAGTGGCAACCCAGACTACTAGGGATGTTGGTGGTGTAGAGCTTCCTGTAGCCGCATGGCGTTCGTACTTAAATATGGAACTAACCATTCCAATTTTCGCTGTCTCTTATACACATCTCCGAGCCCACGAGAC
+
BBBCCFABDBAAGGGGGGGGGGGHHHHGGHHGHHHH5FG232BFGHHGGGEGHHHHHHHHHHHHHHHHHGGGGGHHFGGGGGHHHHHGHHHHHHGHGHHGHHHHHHHHHHHHHHGGGFGHHHHHHHFHHHGHHHHHDDCGGGHGGGFGG
@M02034:409:000000000-BFKT7:1:1105:2390:12672 1:N:0:27
AAAGTCGAGGTGCCTAAAGTGGCAACCCAGACTACTAGGGATGTTGGTGGTGTAGAGCTTCCTGTAGCCGCATGGCGTTCGTACTTAAATATGGAACTAACCATTCCAATTTTCGCTGTCTCTTATACACATCTCCGAG
+
>AAA>@>>>>>ABBGFGFGGGAAFGDAE2GG2BEBADGEG3BABFFFABEABBBE5E5BFGFGFF5D5BBA>BE11>EFGFEF?BGGB3B@FGF3DBB3C3B3B?B?4?FGHH4EEEEEBFFFFBFG332?FBFFBC/D
@M02034:409:000000000-BFKT7:1:1105:19937:12676 1:N:0:27
AAAGTCGAGGTGCCTAAAGTGGCAACCCAGACTCCGAATCAGGTTGGTGGTGTAGAGC
+
CCCCCFCCCCBCGGGGGGGGGGGHHHHGGHHEHBAA2AFEBGHHGGCAAEFF13F5A5
@M02034:409:000000000-BFKT7:1:1105:19869:12689 1:N:0:27
AAAGTCGAGGTGCCTAAAGTGGCAACCCAGACTAGTAGGAATGTTGGTGGTGTAGAGCTTCCTGTAGCCGCATGGCGTTCGTACTTAAATATGGAACTAACCATTCCAATTTTCGCTGTCTCTTATACACATCTCCGAGCCCACGAGACA
+
CCCCCFCCCCBCGGGGGGGGGGGHHHHGGHHGHHHHHHHHHHHHHHHEGGEFHHHHHHHHHHHHHHHHHGGGGGHHGFGGGGHHHHHGHHHHHHHHHHHGHHHHHHHHHHHHHHGGGGGHHHHHHHHHHHHHHHHHGGGGGGHGGGGGGG
@M02034:409:000000000-BFKT7:1:1105:22795:12694 1:N:0:27
AAAGTCGAGGTGCCTAAAGTGGCAACCCAGACTAGTGGGCATGTTGGTGGTGTAGAGCTTCCTGTAGCCGCATGGCGTTCGTACTTAAATATGGAACTAACCATTCCAATTTTCGCTGTCTCTTATACACATCTCCGAGCCCACGAGACA
+
BBBBAFBB@BABGGGGGGGGGGGHHHHGGHHGHHHGHFCFHHHHHHHGGGGFGFH5GHHHHFHHGHHHGGGGGGHHGGGGGGHHHHHGGHHHHHHHFHGHGHGHHHFGHHHHHHEEGGEBHHHHHHFHFHFHHHHHGGGGGGEFGGGGCF
@M02034:409:000000000-BFKT7:1:1105:6715:12698 1:N:0:27
AAAGTCGAGGTGCCTAAAGTGGCAACCCAGACTCCGATGAAGGTTGGTGGTGTAGAGCTTCCTGTAGCCGCATGGCGTTCGTACTTAAATATGGAACTAACCATTCCAATTTTCGCTGTCTCTTATACACATCTCCGAGCCCACGAGACA
+
BBBABFAA>A>AFGGGGGGGFGFGHGHEFGHGHHHFFGGHHHFHGAAEFGEFHHHBFFFGHCFHGHHHHGGEGFHHFEGGGGGHHHFFGHGFGHGGCGGGHHGHHHHFBFGHHGEDGGEHHHGHDGHHGFDHHHF2E?DGCFHGG@GDDF
@M02034:409:000000000-BFKT7:1:1105:20802:12708 1:N:0:27
AAAGTCGAGGTGCCTAAAGTGGCAACCCAGACTCAGGATCAGGTTGGTGGTGTAGAGCTTCCTGTAGCCGCATGGCGTTCGTACTTAAATATGGAACTAACCATTCCAATTTTCGCTGTCTCTTATACACATCTCCGAGCCCACGAGACA
+
BCCBCFCCCCAAGGGGGGGGGGGHHHHGGHHDGHHHHHHHHHHHHHGAFGAFGHHHHHHHHGHHHHHHGGGEFGHHGGGGGFHGHHGHHHGFHFGGHHHGHFHHHHHHHHHHHHGGGGGHHGHHHHGHHFHHHHGFFCGGGGGGGGGGGF
@M02034:409:000000000-BFKT7:1:1105:2078:12716 1:N:0:27
AAAGTCGAGGTGCCTAAAGTGGCAACCCAGACTACTAAGCCGGTTGGTGGTGTAGAGCTTCCTGTAGCCGCATGGCGTTCGTACTTAAATATGGAACTAACCATTCCAATTTTCGCTGTCTCTTATACACATCTCCGAGCCCACGAGACA
+
CBCCCFAA3D>AFGGGGGGGGGGHHHHGGHHGGHHHHHHHHFGGGECGGGDFHHHGGGHHHHHHHGHGHGGGGGHHFGGGGGHHHHHGGHHHHHHFGGFFHFFHHHGFHHHHHHGGGGGFHHHHGHFGFHGHHHGDEDCCFFHGGCGGGG
@M02034:409:000000000-BFKT7:1:1105:25777:12718 1:N:0:27
AAAGTCGAGGTGCCTAAAGTGGCAACCCAGACTTGGAAGAAGGTTGGTGGTGTAGAGCTTCCTGTAGCCGCATGGCGTTCGTACTTAAATATGGAACTAACCATTCCAATTTTCGCTGTCTCTTATACACATCTCCGAGCCCACGAGACA
+
BBBBBFBABBABGGGGGGGGGGGHGHHGGHGGHHHHHHHHHHCCGHGGGGEFFGHGHHHHHHHHHHHHHGGGGEHHFEEFGGHHHHHHGHHGGFFFGGFFFHHHHHGHHHHGHHEEGGGGHGHHGHFFFHHFHHGFG/@BCGFGGGGGGH
@M02034:409:000000000-BFKT7:1:1105:9901:12724 1:N:0:27
AAAGTCGAGGTGCCTAAAGTGGCAACCCAGACTCCTTCGTCGGTTGGTGGTGTAGAGCTTCCTGTAGCCGCATGGCGTTCGTACTTAAATATGGAACTAACCATTCCAATTTTCGCTGTCTCTTATACACATCTCCGAGCCCACGAGAC
+
ABCCCFBCCCBBGGGGGGGGGGGHHHHGGHHGHHHHHHGHGGGGGGGGGGGFHHHHHHHHHGHHHHHHHGGGFGHHGEGGGGHHHHHHHHHHHHFHFHFHHHHHHHHHHHHHHH?FGGGGFHHHHHGHHHHHGHGFGCCCGGHGGGGGG
@M02034:409:000000000-BFKT7:1:1105:17662:12729 1:N:0:27
AAAGTCGAGGTGCCTAAAGTGGCAACCCAGACTGAGAAGGATGTTGGTGGTGTAGAGCTTCCTGTAGCCGCATGGCGTTCGTACTTAAATATGGAACTAACCATTCCAATTTTCGCTGTCTCTTATACACATCTCCGAGCCCACGAGACA
+
AAAABFBBBBABGGGGGGGGGGGGHGFGGHHGHHGGGGGHHHHHHGHEFEEFGFGFGHHHHHHFHHHHHGGGGGHHGEGGGEGHHHHGFHFGHGFGHHFHHHHHHHGFBFGHHHEFGGEHGGGHFHEGGHEGGHHFFCGGGGHGGGGGGH
@M02034:409:000000000-BFKT7:1:1105:24769:12732 1:N:0:27
AAAGTCGAGGTGCCTAAAGTGGCAACCCAGACTACGCGTGCTGTTGGTGGTGTAGAGCTTCCTGTAGCCGCATGGCGTTCGTACTTAAATATGGAACTAACCATTCCAATTTTCGCTGTCTCTTATACACATCTCCGAGCCCACGAGAC
+
CBCCCFCCCCAAGGGGGGGGGGGHHHHGGGHGH33E2EA22FHHHHHGGGGFHHHHHHHHHHHHHHHHHGGFGGHHGGGGGGHHHHHHHHHHHHHDFHGHHHHHHHHHHGHHHHEFGGGGHHHHHHGHGHHHHHHFGFGFGGHGG@FGG
@M02034:409:000000000-BFKT7:1:1105:11365:12734 1:N:0:27
AAAGTCGAGGTGCCTAAAGTGGCAACCCAGACTAAGCCTTCGGTTGGTGGTGTAGAGCTTCCTGTAGCCGCATGGCGTTCGTACTTAAATATGGAACTAACCATTCCAATTTTCGCTGTCTCTTATACACATCTCCGAGCCCACGAGACA
+
CCCCCFCDDCBCGGGGGGGGGGGHHHHGGHHGHHHHHHHHHHGGGGGGGGEFGHHHHHHHHHHHHHHHHGGGGGHHGGGGGGHHHHHHHHHHHHHHHHHGHHHHHHHGHHHHHHGGGGGHHHHHHHHHHHHHHHHHGCGGGGHGGFGGGH
@M02034:409:000000000-BFKT7:1:1105:5564:12742 1:N:0:27
AAAGTCGAGGTGCCTAAAGTGGCAACCCAGACTACTTCTCCTGTTGGTGGTGTAGAGCTTCCTGTAGCCGCATGGCGTTCGTACTTAAATATGGAACTAACCATTCCAATTTTCGCTGTCTCTTATACACATCTCCGAGCCCACGAGACA
+
ABCCCFCCADAAGGGGGGGGGGGHHHHGGHHGHHHHHHHHHHHHHGFGGGGFHGHFHHHHHHHHHHHHHGGGGGHHGGGGGGHHHHGGHHHHHFFGHHFGHHFHHHHHHHHHHHEFGGEFHHHHGHFHHHFHHHFHGCFDGGHGGGGGGF
@M02034:409:000000000-BFKT7:1:1105:22413:12744 1:N:0:27
AAAGTCGAGGTGCCTAAAGTGGCAACCCAGACTACTCCTAATGTTGGTGGTGTAGAGCTTCCTGTAGCCGCATGGCGTTCGTACTTAAATATGGAACTAACCATTCCAATTTTCGCTGTCTCTTATACACATCTCCGAGCCCACGAGAC
+
BCCCAFBCCCBBGGGGGGGGGGGHHHHGGHHGHFFHBCGDGFHFGHHEFGEFHHHHGHHGHHHHHHHHHGGEGGHHGGGGGGHHHHHHHHHGHHHHHHHHFHHGHHHHHHHHHHEGGGFHHHHHEHBGGHEHHHFGF@FFGFHGGFCDG
@M02034:409:000000000-BFKT7:1:1105:5546:12745 1:N:0:27
AAAGTCGAGGTGCCTAAAGTGGCAACCCAGACTACTTCTCCTGTTGGTGGTGTAGAGCTTCCTGTAGCCGCATGGCGTTCGTACTTAAATATGGAACTA
+
>3AA3BA>AD>AGGGGGGGFFFFFFEFEGHHEHHBGADFGFFGA5BGEFEEFBFGGF5FF5FGBFAFBBAEAEEGCEEEFGGGGFGGGBFEGHHFBFGB
@M02034:409:000000000-BFKT7:1:1105:26917:12759 1:N:0:27
AAAGTCGAGGTGCCTAAAGTGGCAACCCAGACTCCGAATAATGTTGGGGGTGTAGAGCTTCCTGTAGCCGCATGGCGTTCGTACTTAAATATGGAACTAACCATTCCAATTTTCGCTGTCTCTTATACACATCTCCGAGCCCACGAGACA
+
CCCCCFBCCCCCGGGGGGGGGGGFHHHGGHHGHGHG?EFGHGHHHHG2AAEEEGHF5@GGFHHHHHHDEFGEGGF1E1EFFEGEGHHGFFGFHB33FGFHCGDGHDGFGGGHHGCGGCFHHHHHHHHGGFHHHHHHGGGGGGHGGGFGGF
@M02034:409:000000000-BFKT7:1:1105:25748:12759 1:N:0:27
AAAGTCGAGGTGCCTAAAGTGGCAACCCAGACTCGTGGGGGGGTTGGTGGTGTAGAGCTTCCTGTAGCCGCATGGCGTTCGTACTTAAATATGGAACTAACCATTCCAATTTTCGCTGTCTCTATACACATCTCCGAGCCCACGAGACAG
+
BBBBBFABBBABGGGGGGGGFFGHHHHGGHHGHHGFGGF?EGGGDGGFFFCCEFGFFGGGGBFFFGGGGGGGFFFFFDDFFFFFFFFFFFFFFFFFFFFFFFFFFFFFBFFFFFCDFFDFFFFFFFFFFFFFFFFFCFFFEFFFFFDFFF
@M02034:409:000000000-BFKT7:1:1105:23957:12761 1:N:0:27
AAAGTCGAGGTGCCTAAAGTGGCAACCCAGACTTTGCCGTTTGTTGGTGGTGTAGAGCTTCCTGTAGCCGCATGGCGTTCGTACTTAAATATGGAACTAACCATTCCAATTTTCGCTGTCTCTTATACACATCTCCGAGCCCACGAGACA
+
>?A?AFBBBBAAGGFGGGGGGGGGHDFEDDFCGHCA53ABFFEHHGG2B1EFHDFBG5GHGHHGFHFHHGGEEGF?E>EAE1BCGFHFFFFHFHBFGFGFHFHFDGFGEGEGFF<EGF/FGFHGGDDHHHG2CDF2C/DFCEEEGC?D?<
@M02034:409:000000000-BFKT7:1:1105:22402:12763 1:N:0:27
AAAGTCGAGGTGCCTAAAGTGGCAACCCAGACTACTCCTAATGTTGGTGGTGTAGAGCTTCCTGTAGCCGCATGGCGTTCGTACTTAAATATGGAACTAACCATTCCAATTTTCGCTGTCTCTTATACACATCTCCGAGCCCACGAGACA
+
CCCCCFCCBBAAGGGGGGGGGGGHHHHGGHHGHHHGHHHHHHHGHHHEFGBFFGHGHHHGFHHHGHHHHGGGGGHHGFFGFEFHHHHHHHHHHHGHHHFFHHGHHHHGHHHHHHEFGGGHHHHHHHHFFHFHHHHHGGGGGGHGGGGGGB
@M02034:409:000000000-BFKT7:1:1105:22358:12766 1:N:0:27
AAAGTCGAGGTGCTAAAGTGGCAACCCAGACTCCTCC
+
AAAAAFAADDAAGB3GGGA1BAAFFHGGCGAA1FD0F
@M02034:409:000000000-BFKT7:1:1105:21570:12767 1:N:0:27
AAAGTCGAGGTGCCTAAAGTGGCAACCCAGACTCGGGCTGGGGTTGGTGGTGTAGAGCTTCCTGTAGCCGCATGGCGTTCGTACTTAAATATGGAACTAACCATTCCAATTTTCGCTGTCTCTTATACACATCTCCGAGCCCACGAGACA
+
CCCCCFCCCBAAGGGGGGFFGGGHHHHGGHHGHHGGGGGGGGGFGGGGGGEGHHHFGHHHHHHHHHHGHGGFGGHGGGGGGGHHHHHGHHHHHHEGFHHGHHHHHHHHGGHHHGGGGGDFFHHHHHHHGHGHHHGHG@CGGGHGGGGGGH
@M02034:409:000000000-BFKT7:1:1105:23613:12768 1:N:0:27
AAAGTCGAGGTGCCTAAAGTGGCAACCCAGACTGTGAATAAGGTTGGTGGTGTAGAGCTTCCTGTAGCCGCATGGCGTTCGTACTTAAATATGGAACTAACCATTCCAATTTTCGCTGTCTCTTATACACATCTCCGAGCCCACGAGAC
+
CCCCCFCCCCBBGGGGGGGGGGGHHHHGGHHGHH3A5555BFHGHHGGGGGFHHHHHHHHHHHHHHHHHGGEFGHHGGGGGFHHHHHHHHHHHHHHHHHHHHHHHHHHHHHHHHGGGGFHHHHHHHHFHHHHHHHFF?DGGGHGGGGGG
@M02034:409:000000000-BFKT7:1:1105:23628:12777 1:N:0:27
AAAGTCGAGGTGCCTAAAGTGGCAACCCAGACTGTGAATAAGGTTGGTGGTGTAGAGCTTCCTGTAGCCGCATGGCGTTCGTACTTAAATATGGAACTAACCATTCCAATTTTCGCTGTCTCTTATACACATCTCCGAGCCCACGAGACA
+
BABBBFBBBDAAGGGGGGGGGGGGHHHGGAGGHHHHHFGGDGGDGGFEFGEGGGHGGBGHGHHHFBGFGDE0EFHFGGGGCAGEGGGGFFFHHHFFGHGFGGHG3FFF?FHHH4@EEFGFGHHHHHGFF2BFGGF2B@/</FEEG/?/??
@M02034:409:000000000-BFKT7:1:1105:3133:12787 1:N:0:27
AAAGTCGAGGTGCCTAAAGTGGCAACCCAGACTGAGGGGGGTGTTGGTGGTGTAGAGCTTCCTGTAGCCGCATGGCGTTCGTACTTAAATATGGAACTAACCATTCCAATTTT
+
AABBBFAA>DAAGGGGGGGGGGFHHHHGGHD2GE3FFGGFGGGGFE/CCDFC?2F2?F2??FGHGFDDFDC?DDG0A<<CD</<GHHHFHHDDD00CBGHE.0G:<C0:C0GC
@M02034:409:000000000-BFKT7:1:1105:23299:12790 1:N:0:27
AAAGTCGAGGTGCCTAAAGTGGCAACCCAGACTAATAAGTATGTTGGTGGTGTAGAGCTTCCTGTAGCCGCATGGCGTTCGTACTTAAATATGGAACTAACCATTCCAATTTTCGCTGTCTCTTATACACATCTCCGAGCCCACGAGACA
+
CCCCBFBCBCAAGGGGGGGGGGFHHGHGGHHGHFHHGHFDFFHHHHHEFEGFHHHFGHHHHFHGGHHHHGGGGGHHGGGFGEGHHHHFGHHHHGBBFHHHHHGGHGHGHHHHHH?EFEEGFGHHGHHHHHFHFHGFGBBCGGHGG//CGF
@M02034:409:000000000-BFKT7:1:1105:17926:12796 1:N:0:27
AAAGTCGAGGTGCCTAAAGTGGCAACCCAGACTGCTCTTTCTGTTGGTGGTGTAGAGCTTCCTGTAGCCGCATGGCGTTCGTACTTAAATATGGAACTAACCATTCCAATTTTCGCTGTCTCTTATACACATCTCCGAGCCCACGAGACA
+
CBCCCFCCBCABGGGGGGGGGGGHHHHGGHHGHHHHHHHFHHHHHHGEFFEFGHHHHHHHHGHHGHHFHGGGGGHHGECEG?GHHHHFHHHHHGHFHHGGGHHHHHGGHHHHHHGGGGGGHGHHHHG4FHFHHGHHACGFGGHGGGGGG=
@M02034:409:000000000-BFKT7:1:1105:23759:12802 1:N:0:27
AAAGTCGAGGTGCCTAAAGTGGCAACCCAGACTGGGGGGGGGGTTGGTGGTGTAGAGCTTCCTGTAGCCGCATGGCGTTCGTACTTAAATATGGAACTAACCATTCCAATTTTCGCTGTCTCTTATACACATCTCCGAGCCCACGAGACA
+
BABCCFCCCCBBGGGGGGGGGGGHHHHGGHHGHHHHGGGGFFFFFFFAEDAEEFFBFFFFFFFFFFFFFFFFFFFFDFFFFFFFFFFFFFFFFFFFBFFFFFFFFFFFFFFFFFFDFFDBFBFFFFFFFFFFFBFFA-C=DEEEDFFFFE
@M02034:409:000000000-BFKT7:1:1105:18192:12803 1:N:0:27
AAAGTCGAGGTGCCTAAAGTGGCAACCCAGACTGGGGGGGGGTTGGTGGTGTAGAGCTTCCTGTAGCCGCATGGCGTTCGTACTTAAATATGGAAATAACCATTCCAATTTTCGCTGTCTCTTATACACATCTCCGAGCCCACGAGACAG
+
BBCBCFCCCCBBGGGGGGGGGGGGHHHGGHHGHHHHGGGGFFDFDF;AF;AABFFFFFFFFFFFFFFFA;@DDFADADFFAFFFFFFFFFFFFBFFFFFFFFFFFFFFFFFFFFFFFDFFFFFFFFFFFFFFFFFFFFFFFFFFFFFFFF
@M02034:409:000000000-BFKT7:1:1105:9811:12808 1:N:0:27
AAAGTCGAGGTGCCTAAAGTGGCAACCCAGACTCTG
+
AAABBBABDBAAGGGGGGGGFFGHHGHGGFHGHB35
@M02034:409:000000000-BFKT7:1:1105:6236:12813 1:N:0:27
AAAGTCGAGGTGCCTAAAGTGGCAACCCAGACTCAGAATACGGTTGGTGGTGTAGAGCTTCCTGTAGCCGCATGGCGTTCGTACTTAAATATGGAACTAACCATTCCAATTTTCGCTGTCTCTTATACACATCTCCGAGCCCACGAGACA
+
BBBBBFBBBBABGGGGGGGGGGGHHHHGGHHGHHHHHHHHHHGFFGGEGGEFHHHHHHHHHHHGGHHHHGGFGGHHEFGGGGHHHHHDDHGHHHGHGHGFHHGHHHHGHHHHHHGGGGGFHGHHHHHHGHFFHHGFF/CFGGHGGFGGGB
@M02034:409:000000000-BFKT7:1:1105:13413:12820 1:N:0:27
AAAGTCGAGGTGCCTAAAGTGGCAACCCAGACTCATACTGATGTTGGTGGTGTAGAGCTTCCTGTAGCCGCATGGCGTTCGTACTTAAATATGGAACTAACCATTCCAATTTTCGCTGTCTCTTATACACATCTCCGAGCCCACGAGACA
+
BBCCBFACCDCCGGGGGGGGGGGHHHHGGHHGHHHHFHHFEGHHHHHEFGEFHHHGHHHHHHHHHHGHHGGEGGHHGGGGGGFHGHHGBGGHHHHHGHFCHHGHHHGHFGHHHGGEGGGGHGHHBFFGHGGHFHHHGGGGGGHGGGGGGF
@M02034:409:000000000-BFKT7:1:1105:19312:12831 1:N:0:27
AAAGTCGAGGTGCCTAAAGTGGCAACCCAGACTCTGCCTGGTGTTGGTGGTGTAGAGCTTCCTGTAGCCGCATGGCGTTCGTACTTAAATATGGAACTAACCATTCCAATTTTCGCTGTCTCTTATACACATCTCCGAGCCCACGAGACA
+
AABBBFABBBAAGGGGGGGGGFGHHHHGGHHGHHFHHHHFHFHHEHHGGGGGHHHHHHHHHHHGHHHGHGGGGGHHGGGGGGHHHHHFHHHGGHDGFHHHHHHHHHHBHHHFHHFGGFGFHFHHBG3FFH2FGGFFG/BCGGHGGGGDFF
@M02034:409:000000000-BFKT7:1:1105:16295:12835 1:N:0:27
AAAGTCGAGGTGCCTAAAGTGGCAACCCAGACTACGACTAATGTTGGTGGTGTAGAGCTTCCTGTAGCCGCATGGCGTTCGTACTTAAATATGGAACTAACCATTCCAATTTTCGCTGTCTCTTATACACATCTCCGAGCCCACGAGACA
+
BCCCBFBCCCABGGGGGGGGGGGHHHHGGHHGHHHGGGGGHHHHHGHGGGFFHHHHHHHHHHHGHHHHHGGFGGHHGGGGGGHHHHHHHHHHHHHHHHGGHHHHHHHHHHHHHHFDFGGHHHHHHHHHGHHHHHHHGFGGGGHGGGGDGF
@M02034:409:000000000-BFKT7:1:1105:12705:12839 1:N:0:27
AAAGTCGAGGTGCCTAAAGTGGCAACCCAGACTCTGCCTCATGTTGGTGGTGTAGAGCTTCCTGTAGCCGCATGGCGTTCGTACTTAAATATGGAACTAACCATTCCAATTTTCGCTGTCTCTTATACACATCCCGAGCCC
+
BCCCBFABCCCCGGGGGGGGGGGHHHHGGHHGHGGHHHGFFGHGHHHGGGGGHHHHHHHHHHHHHHHHHGGCGGHHGGGGGGHHHHHHFHHHHHGHFHHHHHHHHHHGHHHHHHGGGGGGHGHHHHHHHHHHH2F//BCCG
@M02034:409:000000000-BFKT7:1:1105:8280:12845 1:N:0:27
AAAGTCGAGGTGCCTAAAGTGGCAACCCAGACTCAGCCGGGTGTTGGTGGTGTAGAGCTTCCTGTAGCCGCATGGCGTTCGTACTTAAATATGGAACTAACCATTCCAATTTTCGCTGTCTCTTATACACATCTCCGAGCCCACGAGACA
+
CCCDCFBCCCABGGGGGGGGGGGHHHHGGHHGHHHHHHGGGEGGGHHEFGEFGHHHHHHHHHHHHHHHHGGEGGHHGGGGGFHHHHGHHHHHHHHHGHGGHHGHHHHHGHHHHHGGGGGHHHHHHHHHHHGHHHHHGFGGGGHGGGGGGF
@M02034:409:000000000-BFKT7:1:1105:26015:12848 1:N:0:27
AAAGTCGAGGTCCTAAAGTGGCAACCCAGACTATGCAGAAGGTTGGTGGTGTAGAGCTTCCTGTAGCCGCATGGCGGTCGTACTTAAATATGGAACTAACCATTCCAATTTTTGCTGTCTCTTATAC
+
BBBBBFBBBBBCFF5GGFFGGFBEHHGGHHGHFD5AF55BAGBGCGAFE1FF355D5DG5FGF555ABA0A1EF1>/>/>>??1F@FFD?FBGBGGG3BBGHCG4EDHGGHH4/?4FB?22?F1F2B
@M02034:409:000000000-BFKT7:1:1105:3988:12861 1:N:0:27
AAAGTCGAGGTGCCTAAAGGGGCAACCCAGACTCCTCCGCCTGTTGG
+
>>AA1BA>A1A1BGGA11F10AEEEGHFCEHFFBGFCCE//BBA11A
@M02034:409:000000000-BFKT7:1:1105:7505:12865 1:N:0:27
AAAGTCGAGGTGCCTAAAGTGGCAACCCAGACTAATAAGCCTGTTGGTGGTGTAGAGCTTCCTGTAGCCGCATGGCGTTCGTACTTAAATATGGAACTAACCATTCCAATTTTCGCTGTCTCTTATACACATCTCCGAGCCCACGAGACA
+
CCCCCFCCCCABGGGGGGGDGGGHGHHGGHHGHGHHHHHGHHHHHHHDFEEFGHHGHHHHHHHHFHHHHGGGGGHHGGEGGGHHHHHGDHHHHGHHHGGHHHHGHHGHGHHHHHFEGGGHHHHHHHGHHHFHHHFHDCFGGGHGGGCGF<
@M02034:409:000000000-BFKT7:1:1105:14318:12874 1:N:0:27
AAAGTCGAGGTGCCTAAAGTGGCAACCCAGACTACGACTCCGGTTGGTGGTGTAGAGCTTCCTGTAGCCGCATGGCGTTCGTACTTAAATATGGAACTAACCATTCCAATTTTCGCTGTCTCTTATACACATCTCCGAGCCCACGAGACA
+
BBBBBFBBBBAAGGGGGGGGGGGHHHHGGHHGHHHGGGGGHGGGGGGEFGEFGFGFGHHHHGFHHHHHHGGEGGHHGEEFGGGHHHHHHHHHHHGFFHDFFHGHHHHGHGGHHFEEGGDFFHHHFHHFFGGFHHH2D@CGGGHGGGCDFF
@M02034:409:000000000-BFKT7:1:1105:15345:12881 1:N:0:27
AAAGTCGAGGTGCCTAAAGTGGCAACCCAGACTCATCCGCATGTTGGTGGTGTAGTGCTTCCTGTAGCCGCATGGCGTTCGTACTTAAATA
+
CCCCCFACBCBCGGGGGGGGGGGHHHHGGHGCHFAGEGEEAEFHF5A2AEEFG3F5B55B5FFB55A5F1E0BEC1EEEG???AEHFGFHG
@M02034:409:000000000-BFKT7:1:1105:12516:12888 1:N:0:27
AAAGTCGAGGTGCCTAAAGTGGCAACCCAGACTGGGCATGGTGTTGGTGGTGTAGAGCTTCCTGTAGCCGCATGGCGTTCGTACTTAAATATGGAACTAACCATTCCAATTTTCGCTGTCTCTTATACACATCTCCGAGCCCACGAGACA
+
BCBCCFCCCCBBGGGGGGGGGGGGHHHGGHHGHHHHGHGHHGHHGHHEGGAFGHHGHHHHHHHHHHHHHGGEFGHHGFGGGGFHHHHHHHHHHHHHHHHHHHHHHHHGHHHHHHGGGGGHHGHHHHFHHHGHGHHHGGGGGGHGCCCGGF
@M02034:409:000000000-BFKT7:1:1105:17163:12900 1:N:0:27
AAAGTCGAGGTGCCTAAAGTGGCAACCCAGACTACTGCTACGGTTGGTGGTGTAGAGCTTCCTGTAGCCGCATGGCGTTCGTACTTAAATATGGAACTAACCATTCCAATTTTCGCTGTCTCTTATACACATCTCCGAGCCCACGAGAC
+
CCCCCFBBCCBCGGGGGGGGGGGHHHHGGHHGHHBA3FHFDEGHFGGGGGFFGHHHHHHHHHHHHHHHHGGEGGHHGGGGGGGHHHHHHHHHHHHBGHHHHHHHHHHHFGHHHHFGGGGFHHHHHHGHHHHHHHHHD@GGGGHGGGGGG
@M02034:409:000000000-BFKT7:1:1105:5681:12901 1:N:0:27
AAAGTCGAGGTGCCTAAAGTGGCAACCCAGACTAATGCGAATGTTGGGCTTGTAGAACTTCCTGTAGCCGCATGGCGTTCGTACTTAAATAT
+
ABBBBFBBBBB@GGGGGGGGFGFGBGHGGHHDHDAF5A222A3FED201AAAAFHA5BDFAFE5A5DDBAE0EEE1>1>FE>B11BF@3FFF
@M02034:409:000000000-BFKT7:1:1105:16174:12906 1:N:0:27
AAAGTCGAGGTGCCTAAAGTGGCAACCCAGACTGGGGAGAGTGTTGGTGGTGTAGAGCTTCCTGTAGCCGCATGGCGTTCGTACTTAAATATGGAACTAACCATTCCAATTTTCGCTGTCTCTTATACACATCTCCGAGCCCACGAGACA
+
BBBBBFBBBBAAGGGGGGGGGGGGHHHGGHHGHHGHGGGGGHHHHHHGGGFFHHHHHHHHHGHHHHHHHGGEEFHHGFGGGFHHHHHHHHHHHHHFHHGFHHHHHHGHHHHHHHEGGFGHHGFHHHGHGGGGHHHHE/BCGGHGGGGGGB
@M02034:409:000000000-BFKT7:1:1105:18552:12908 1:N:0:27
AAAGTCGAGGTGCCTAAAGTGGCAACCCAGACTCATAATCATGTTG
+
BCCCCFCCCCCCGGGGGGGGGGGHHHHGGH2AFEAF5AFF5DGH55
@M02034:409:000000000-BFKT7:1:1105:4410:12909 1:N:0:27
AAAGTCGAGGTGCCTAAAGTGGCAACCCAGACTCTGAAGCAGGTTGGTGGTGTAGAGCTTCCTGTAGCCGCATGGCGTTCGTACTTAAATATGGAACTAACCATTCCAATTTTCGCTGTCTCTTATACACATCTCCGAGCCCACGAGACA
+
CCCCCFCCCCBBGGGGGGGGGGEHHHHGGHHGHHFGHHHGHHHHHHGGGGGGHHHHHHHHHHHHHHHHHGGGGGHHGGGGGGHHHHHHHHHHHHGHHHHHHHGHHHHHHHHHHHGGGGGGHHHHHHHGHHGHHHHHGGGGGGHGGGGGG?
@M02034:409:000000000-BFKT7:1:1105:26506:12916 1:N:0:27
AAAGTCGAGGTGCCTAAAGTGGCAACCCAGACTGGTGTGGGGGTTGGTGGTGTAGAGCTTCCTGTAGCCGCATGGCGTTCGTACTTAAATATGGAACTAACCATTCCAATTTTCGCTGTCTCTTATACACATCTCCGAGCCCACGAGACA
+
ABBCCFCCCCABGGGGGGGGFGGHHHHGGHHGHHHHHFEGGGGFGFGBFEEFGHHFHFHHHHHHHHHGHGGFGGHFEEGGGGHHHHHHHHHHHHGFHHHHHFFHHHHGHHHHHHGGGGDGHFHHHHGHHHHHGHHHEDGGGGHGGGGGGH
@M02034:409:000000000-BFKT7:1:1105:5945:12921 1:N:0:27
AAAGTCGAGGTGCCTAAAGTGGCAACCCAGACTCCTGCGCATGTTGGTGGTGTAGAGCTTCCTGTAGCCGCATGGCGTTCGTACTTAAATATGGAACTAACCATTCCAATTTTCGCTGTCTCTATACACATCTCCGAGCCCACGAG
+
BBBBBF3AAD>AGGGGGGGGGGGHHHHGG2FFFGBGBFFGGGGHHFHEEGFFHBGAGFGHHFHGGHHHHGG0EFHHGEGGGEGEGHHGHHGHHG3FFFHHHFGHHHHEGGHHHH/EG??GFHF3BBD3BDCGGDGA@@CGEGA/CG
@M02034:409:000000000-BFKT7:1:1105:6697:12925 1:N:0:27
AAAGTCGAGGTGCCTAAAGTGGCAACCCAGACTCCGCTTCGTGTTGGTGGTGTAGAGCTTCCTGTAGCCGCATGGCGTTCGTACTTAAATATGGAACTAACCATTCCAATTTTCGCTGTCTCTTATACACATCTCCGAGCCCACGAGACA
+
BBCCCFCCCCABGGGGGGGGGGGHHHHGGHHGHHHGGGGGGHGHHHHGFGEGGFHFHHHHGHHGHHHGHGGEEGHGGEGGGGHHHHHFHGHHHHFBFHFGHHEHHHHFHGHHHHGGGGEGFHHGHHHHGHFHGHHFG<CDGGHGG@GGGB
@M02034:409:000000000-BFKT7:1:1105:22217:12927 1:N:0:27
AAAGTCGAGGTGCCTAAAGTGGCAACCCAGACTCTGTGTACGGTTG
+
ABBCCFBCCCCCGGGGGGGGGGGHHHHGGHFCC3F5AFH5A22ABE
@M02034:409:000000000-BFKT7:1:1105:16708:12927 1:N:0:27
AAAGTCGAGGTGCCTAAAGTGGCAACCCAGACTACGCATAATGTTGGTGGTGTAGAGCTTCCTGTAGCCGCATGGCGTTCGTACTTAAATATGGAACTAACCATTCCAATTTTCGCTGTCTCTTATACACATCTCCGAGCCCACGAGACA
+
CCCCCFCCCCBCGGGGGGGGGGGHHHHGGHHGHHHGGGGGHHHHHHHGGGEFGHHHHHHHHHHHHHHHHGGFGGHHGGGGGGHHHHHHHHHHHHHHHHHGHHHHHHGHHGHHHHGGGGGHHHHHHHHHGHGHHHFHFCGGGGHGGGGGGG
@M02034:409:000000000-BFKT7:1:1105:16726:12929 1:N:0:27
AAAGTCGAGGTGCCTAAAGTGGCAACCCAGACTACGCATAATGTTGGTGGTGTAGAGCTTCCTGTAGCCGCATGGCGTTCGTACTTAAATATGGAACTAACCATTCCAATTTTCGCTGTCTCTTATACACATCTCCGAGCCCACGAGACA
+
BCBCCFCCCCAAGGGGGGGGGGGHHHHGGHHGHHHGGGGGHHHHHHHEFGGFHHHHHHHHFGHHHHHHHGGEGGHHGFGGGECHHHHHHHHHHHHFFHHFGHGHHHGGGGHHHHGGGGEGHGHHHHGHHHFHHHGDCCGGGGHGGGGGGF
@M02034:409:000000000-BFKT7:1:1105:15279:12951 1:N:0:27
AAAGTCGAGGTGCCTAAAGTGGCAACCCAGACTGCTAAGAATGTTGGTGGTGTAGAGCTTCCTGTAGCCGCATGGCGTTCGTACTTAAATATGGAACTAACCATTCCAATTTTCGCTGTCTCTTATACACATCTCCGAGCCCACGAGACA
+
CCCCCFCCCBBCGGGGGGGGGGGHHHHGGHHGHHHHHHHHHHHHHHHGGGFGHHHHHHHHHHHHHHHHHGGGGGHHGGGGGGHHHHHHHHHHHHHHGHHFHHHHHHHHHGHHHHEGGGGHHHHHHHHHHHHHHHFHGGGFGGHGGGGGGC
@M02034:409:000000000-BFKT7:1:1105:27807:12956 1:N:0:27
AAAGTCGAGGTGCCTAAAGTGGCAACCCAGACTGAGACGCATGTTGGTGGTGTAGAGCTTCCTGTAGCCGCATGGCGTTCGTACTTAAATATGGAACTAACCATTCCAATTTTCGCTGTCTCTTATACACATCTCCGAGCCCACGAGACA
+
BBBBBFBBBBAAGFFFGGGGGGGFGGHGEEC23EGFGHEE2AEFGHHGGGAF1FGBFFDH5GGGGEFBFEE@EGHFEFGEEEE?FGGGHHGEHGBBGHDGGHGFGDHHHHHHHBEEEGE34B?F3G?FDGFF2FDGD/B@FGGGC@CAAF
@M02034:409:000000000-BFKT7:1:1105:26692:12957 1:N:0:27
AAAGTCGAGGTGCCTAAAGTGGCAACCCAGACTCCGATGCCGGTTGGTGGTGTAGAGCTTCCTGTAGCCGCATGGCGTTCGTACTTAAATATGGAACTAACCATTCCAATTTTCGCTGTCTCTTATACACATCTCCGAGCCCACGAGAC
+
CCCCBFAABCBCGGGGGGGGGGGHHHHGGHHGHHHGGGGGHGGEFGGGGGEFGFHFHHHHHHHHHHHHHGGGGGHGGGGGGGHHHHHHHHHHHHHHGHGGFHHHHHHHGHHHHHGGGGDHHHHHFHHHFGGFHHFHG?GFGGHGGGGGG
@M02034:409:000000000-BFKT7:1:1105:15289:12966 1:N:0:27
AAAGTCGAGGTGCCTAAAGTGGCAACCCAGACTGCTAATAATGTTGGTGTT
+
AAAAADA@A1A1FFGBGGGGGFEGHHHGGGCGCBFH1A12DDGH2FFA//B
@M02034:409:000000000-BFKT7:1:1105:9127:12971 1:N:0:27
AAAGTCGAGGTGCCTAAAGTGGCAACCCAGACTGGGTCTACGGTTGGTGGTGTAGAGCTTCCTGTAGCCGCATGGCGTTCGTACTTAAATATGGAACTAACCATTCCAATTTTCGCTGTCTCTTATACACATCTCCGAGCCCACGAGACA
+
BBBBBFABBB>AGGGGG4GGGGGHHHHGGHHGHHHHHHHHHGGGGGGGGGGGHHHHHHHHHHHHHGHHHGGEGGHFFFEGGGHHGHHGHHFFHGHHGHHHHHHHHHHHHHHHHGCGGGEFHFHHFHHHEHFHHFFHGCGGFGHGGGGGGF
@M02034:409:000000000-BFKT7:1:1105:26596:12973 1:N:0:27
AAAGTCGAGGTGCCTAAAGTGGCAACCCAGACTGGGGTGGCGGTTGGTGGTGTAGAGCTTCCTGTAGCCGCATGGCGTTCGTACTTAAATATGGAACTAACCATTCCAATTTTCGCTGTCTCTTATACACATCTCCGAGCCCACGAGACA
+
CBCCCFCCCCCCGGGGGGGGGGGHHHHGGHHGHHHGGEEGHGGGGGGEFGBFFFFGHHHHHHHHHHHGHGGFFGHGGEFFFFFHHHHHHHGHHHGHHHHGHHHHHHHHHHHHHHGGGGGGHHHHHHGHHHHHHHHFGCCCGFHGGGGGGF
@M02034:409:000000000-BFKT7:1:1105:24482:12974 1:N:0:27
AAAGTCGAGGTGCCTAAAGTGGCAACCCAGACTCAGGATAAGGTTGGTGGTGTAGAGCTTCCTGTAGCCGCATGGCGTTCGTACTTAAATATGGAACTAACCATTCCAATTTTCGCTGTCTCTTATACACATCTCCGAGCCCACGAGACA
+
>AAABFCCBBAAGGGGGGGGGGGHHHHGGHHGHHHHHHHHHFHGGHCEFGEFHHHHHHHHHHHHHHHGHGGGGGGHFFGGGGHHHHGGHHHHHGBGFHGHHHHHHHGHHHHHHHCEGGGHHHHHGHHHHHHHHHHHGCDGGGHGGGGCGF
@M02034:409:000000000-BFKT7:1:1105:16014:12975 1:N:0:27
AAAGTCGAGGTGCCTAAAGTGGCAACCCAGACTCTGCGGGGGGTTGGTGGTGTAGAGCTTCCTGTAGCCGCATGGCGTTCGTACTTAAATATGGAACTAACCATTCCAATTTTCGCTGTCTCTTATACACATCTCCGAGCCCACGAGACA
+
CCCCCFC@DBCCGGGGGGGGGGGHHHHGGGHGHGHHHGGGGFFDCFGFGGDFGHHFFHHHFFGFHHHGHGGDDFHHGGGGGDHHGGBFFFGGGGFGFGFGGGGFGGGFGGGGGGGGGGDFFFFFFFFFBFFFFFFFF>ACFFFFFFAFFF
@M02034:409:000000000-BFKT7:1:1105:26615:12976 1:N:0:27
AAAGTCGAGGTGCCTAAAGTGGCAACCCAGACTGGGGCGGAGGGTGGTGGTGTAGAGCTTCCTG
+
>>AA1BA>>1>1BFFFFG1AEGBCFFA0FGHAAB0AA0AA/A@/>?E/?EE>/1F2@BEB1@1B
@M02034:409:000000000-BFKT7:1:1105:26742:12980 1:N:0:27
AAAGTCGAGGTGCCTAAAGTGGCAACCCAGACTCTGAAGGAGGTTGGTGGTGTAGTGCTTCCTGTAGCCGCATGGCGTTCGTACTTAAATATGGTACTAACCATTCCAATTTTCTCTGTCTCTTATACACATCTCCGAGCC
+
AAABBFAADBABGGGGGGGGGGGHHHHGGHGEHGH55D3B2AEEFHA2A1AAA3D53DAF5GE5GAA5A1E>EEC1>1>F?>2?1BGF3BFED344BFHH303BB4F??B?GFF?DGBBF?FGH4B4BFF3BBGF?<<<<C
@M02034:409:000000000-BFKT7:1:1105:5897:12983 1:N:0:27
AAAGTCGAGGTGCCTAAAGTGGCAACCCAGACTCATAAGCATGTTGGTGGTGTAGAGCTTCCTGTAGCCGCATGGCGTTCGTACTTAAATATGGAACTAACCATTCCAATTTTCGCTGTCTCTTATACACATCTCCGAGCCCACGAGACA
+
CCCCCFBBBCAAGGGGGGGGGGGHHHHGGHGGHHHHHHHHHHHHHHHGGGEFGHHHHHHHHHHHHHHHHGGGGGHHGGGGGGHHHHHGGHHHHHHHHHHGHHHHHHHHHHHHGHGGGGGGHHHHHHHHHHGHHHGHFFGGGGHGGCCGDB
@M02034:409:000000000-BFKT7:1:1105:24757:12986 1:N:0:27
AAAGTCGAGGTGCCTAAAGTGGCAACCCAGACTTCGATGCCGGTTGGTGGTGTAGAGCTTCCTGTAGCCGCATGGCGTTCGTACTTAAATATGGAACTAACCATTCCAATTTTCGCTGTCTCTTATACACATCTCCGAGCCCACGAGACA
+
BBBBBFBBBBBBGGGGGFGFGGGHHHHEGGHGHHHGHHHGHGGEEGGFGGAFHHHGHEHHHHHHHHHEGFGEEFHHGEGGFFHHHHHHHHHHFFDFHHBBGHHHHHFHFGHHHGEEGGGGHGHHFHFGFFHHHHFHGFGFCFHGGGGFFF
@M02034:409:000000000-BFKT7:1:1105:18291:12988 1:N:0:27
AAAGTCGAGGTGCCTAAAGTGGCAACCCAGACTCCGGAGCCGGTTGGTGGTGTAGAGCTTCCTGTAGCCGCATGGCGTTCGTACTTAAATATGGAACTAACCATTCCAATTTTCGCTGTCTCTTATACACATCTCCGAGCCCACGAGACA
+
CCCCBFBCCCCCGGGGGGGGGGGHHHHGGHHGHHHGGEAAFEGGGEFGEDEF1AGBF5FF5FGFG5FBDEG>FFF1E?EGGEEEGHGGFGHGGF33FGHHBF3FGDHBFGEGG3<DGG<B3FFD2>F2DF2FFGF>C/@@/=GEC@???>
@M02034:409:000000000-BFKT7:1:1105:6886:12999 1:N:0:27
AAAGTCGAGGTGCCTAAAGTGGCAACCCAGACTCTGACGGCTGTTGGTGGTGTAGAGCTTCCTGTGGCCGCATGGCGTTCGTACTTAAATATGGAACTAACCATTCCAATTTTCGCTGTCTCTTATACACATCTCCGAGCCCACGAGAC
+
BCCBCFCCBCABGGGGGGGGGGGHHHHGGHGGHHB555B22EGHHHHGGGGFGHHHHHHHHHHHH3GGHGGFGGHGGEGGGGHHHHHGHHHHHHFFHHHGHHGHHHHHHHHHHHGGGGGFHGHHHHH3GHFHHHHGGCGGGFGGCDCGG
@M02034:409:000000000-BFKT7:1:1105:27103:13003 1:N:0:27
AAAGTCGAGGTGCCTAAAGTGGCAACCCAGACTAATCAGAAGGTTGGTGGTGTAGAGCTTCCTGTAGCCGCATGGCGTTCGTACTTAAATATGGAACTAACCATTCCAATTTTCGCTGTCTCTTATACACATCTCCGAGCCCACGAGACA
+
CCCCCFCCCCCCGGGGGGGGGGGHHHHGGHGGHHFGHHHH5FGFGHGEFGEGGHHHGBHHHHHHHHHGHGGGGGHHGGGGGGHHHHHHFHHHHHGFHHFFFHGHHHFHHGHHHHGGGGGHHGHHHHEHFGFHHGBGG/DCGGHGGGGGG?
@M02034:409:000000000-BFKT7:1:1105:7523:13006 1:N:0:27
AAAGTCGAGGTGCCTAAAGTGGCAACCCAGACTGTGGATCCGGTTGGTGGTGTAGAGCTTCCTGTAGCCGCATGGCGTTCGTACTTAAATATGGAAGTAACCATTCCAATTTTCGCTGTCTCTTATACACATCTCCGAGCCCACGAGACA
+
BBBBBFABDBBBGGGGGGGGGGGHHHHGGHHEHGHHGHHHHHGGEGGEFFEFHHHGHHHHHHHHHHGGGGGEFGHHGGGGGGHHHHHHHHHFHHHBBBBFHGFHHHHGFHFHHHEGGGGHHHHHFHEHHGFFHHGHGCFGGECFFCGGGG
@M02034:409:000000000-BFKT7:1:1105:4969:13007 1:N:0:27
AAAGTCGAGGTGCCTAAAGTGGCAACCCAGACTCAGTATGCTGTTGGTGGTGTAGAGCTTCCTGTAGCCGCATGGCGTTCGTACTTAAATATGGAACTAACCATTCCAATTTTCGCTGTCTCTTATACACATCTCCGAGCCCACGAGACA
+
BBBBBFBBBBABGGGGGGGFGGGHHHHGGHHGHHHHHHHHHHHHHHHEFGEFHHHFHFHHHHHHHHHHHGGCGGHFGEGGGGHHHHHGHHHHHHGHHHHHHHHHHHHHGHHHHHGGGGGGHHHHHHHHHHEHHHGGGCCFGGHGGCGGGG
@M02034:409:000000000-BFKT7:1:1105:27089:13015 1:N:0:27
AAAGTCGAGGTGCCTAAAGTGGCAACCCAGACTAATCAGAAGGTTGGTGGTGTAGAGCTTCCTGTAGCCGCATGGCGTTCGTACTTAAATATGGAACTAACCATTCCAATTTTCGCTGTCTCTTATACACATCTCCGAGCCCACGAGACA
+
CCCCCFCCBCBBGGGGGGGFGGGHHHHGGHHGHHHHHGHHHHHGGGGGFGEFHHHHHHHHHGHGGHHHHGGEEGHHGGGGGGHHHHHGGHGHHGHHHHFHHHHHGHHHHHHHHH@FGGGGHGHHHHGHHHHHHHGFGGGCGGHGGGGGGG
@M02034:409:000000000-BFKT7:1:1105:27504:13017 1:N:0:27
AAAGTCGAGGTGCCTAAAGTGGCAACCCAGACTACTCCGACTGTTGGTGGTGTAGAGCTTCCTGTAGCCGCATGGCGTTCGTACTTAAATATGGAACTAACCATTCCAATTTTCGCTGTCTCTTATACACATCTCCGAGCCCACG
+
BBAAADA>ADAAFGGCGGGGGBFCGHGGEFHGHDGEGFEEEEAGHEEEFEFGH3D5G5EGHEHGHHF5FEE@EEGHEEEFGEGHGHHH3GHGGB3FFGGGB0BFFGF4EGFHF4/AED?F2GFDB?BFFGF1GDF1<<B<@FCFG
@M02034:409:000000000-BFKT7:1:1105:26255:13023 1:N:0:27
AAAGTCGAGGTGCCTAAAGTGGCAACCCAGACTGCTACGTATGTTGGTGGTGTAGAGCTTCCTGTAGCCGCATGGCGTTCGTACTTAAATATGGAACTAACCATTCCAATTTTCGCTGTCTCTTATACACATCTCCGAGCCCACGAGACA
+
?AAAADAADDAAGGGG11FGFGGBGHHGCGCFHHHHHGGBBFGGGHHGGGFGHHHFGFHHHHHHHGHHHGGEEGHHGGGGGGEHFH21FGFGHHFGFGGGFGGHGGG2FFGGHF>AEE<DGFHHHH>G2B1CCGFGC//>CF/FCCCAAF
@M02034:409:000000000-BFKT7:1:1105:2926:13025 1:N:0:27
AAAGTCGAGGTGCCTAAAGTGGCAACCCAGACTCCGAAGAAGGTTGGTGGTGTAGAGCTTCCTGTAGCCGCATGGCGTTCGTACTTAAATATGGAACTAACCATTCCAATTTTCGCTGTCTCTTATACACATCTCCGAGCCCACGAGACA
+
>AAAAFAA3A>>GFGGGGGGGDFFHHHFGHHGHHHGFGGGHGHHG20EFGGFHHHHFHHHHGHHHHHHHGGCGEHGFEFGGFGGHHHHHHHHHHGGGHHHHGGHHHHEFGHHHG>?FDEGHHGHHHFHHHFHHHGGGDGGGGHGGCGGGC
@M02034:409:000000000-BFKT7:1:1105:16423:13044 1:N:0:27
AAAGTCGAGGTGCCTAAAGTGGCAACCCAGACTGGGGGGTGTGTTGGTGGTGTAGAGCTTCCTGTAGCCGCATGGCGTTCGTACTTAAATATGGAACTAACCATTCCAATTTTCGCTGTCTCTTATACACATCTCCGAGCCCACGAGACA
+
AAABBFCBCCABGGGGGGGFGGGHHHHGGGHGHHHHGGGEEDGHHHHDFGDFGHHGHHHHHHHHHHHGHGGGGGHGGGGGGGHHHHHGHHGHHHHGHHHGGGGHHHHGHHHHHHGDGGDFGGGGGGGGGGGGGGGGEBFGGGGFFFFFFB
@M02034:409:000000000-BFKT7:1:1105:4017:13046 1:N:0:27
AAAGTCGAGGTGCCTAAAGTGGCAACCCAGACTAGGCCTAAGGTTGGTGGTGTAGAGCTTCCTGTAGCCGCATGGCGTTCGTACTTAAATATGGAACTAACCATTCCAATTTTCGCTGTCTCTTATACACATCTCCG
+
AA>1>FAA?D1?F1AFFGGGGGGBGHC?FHA0GH1GFFHHBBFABGE/FE/BGFHDGBHFGHHABBGAGEEE?EF0>?EEGG0FHHF1EGGFHFFFFHFFG0>GGGHGHGHHHFGGGG/1BEGHHHBGDC1<CG>GA
@M02034:409:000000000-BFKT7:1:1105:20007:13051 1:N:0:27
AAAGTCGAGGTGCCTAAAGTGGCAACCCAGACTAATAAGAAGGTTGGTGGTGTAGAGCTTCCTGTAGCCGCATGGCGTTCGTACTTAAATATGGAACTAACCATTCCAATTTTCGCTGTCTCTTATACACATCTCCGAGCCCACGAGACA
+
CCCCCFCCCCBCGGGGGGGGGGGHHHHGGHHGHHHHHHHHGHHGGHGEFGEFGHHHHHHHHHHHHHHHHGGEGFHHGGGGGGHHHHHGGHHHHHHHHHHHGHHHHHHHHHHHHHGGGGEHHHHHHHGHHHHHHGHHGCGGGGHGGGGGGF
@M02034:409:000000000-BFKT7:1:1105:19366:13054 1:N:0:27
AAAGTCGAGGTGCCTAAAGTGGCAACCCAGACTGGTGGGCGTGTTGGTGGTGTAGAGCTTCCTGTAGCCGCATGGCGTTCGTACTTAAATATGGAACTAACCATTCCAATTTTCGCTGTCTCTTATACACATCTCCGAGCCCACGAGACA
+
CCCCCFCCCCBAGGGGGGGGGGGHHHHGGHHGHHCHHGGGGAEGHHFAFEGFFDG5FDGGEGHFGHHFHGG0EGF1EEEFGE2GEGHDFHHFGDF3GGHH3G3FEGGEEFGHHFEEFFCGBGGHBFDGFCDGHHGBF/<@CGC/<A-AD>
@M02034:409:000000000-BFKT7:1:1105:9049:13054 1:N:0:27
AAAGTCGAGGTGCCTAAAGTGGCAACCCAGACTAGTGCGCCTGTTGGGGTTGTAGAAGTTCCTGT
+
CCCCBFCCCCCCGGGGGGGGGGGHHHHGGHHGHDFG5B222BFG532A0AAA15F555AB5D55A
@M02034:409:000000000-BFKT7:1:1105:7503:13070 1:N:0:27
AAAGTCGAGGTGCCTAAAGTGGCAACCCAGACTGTGACGGGGGTTGGTGGTGAAGAGCTTCCTGTAGCCGCATGGCGTTCGTACTTAAATATGGAACTAACCATTCCAATTTTCGCTGTCTCTTATACACATCTCCGAGCCCACGAGAC
+
A3AA>DAAD@A4FGGB4GAFAFAGGHGEFHGGHHHFG5EEGGGAAECB1EEA5BB@C2FBBGHGFFFFFAE/EA0?>EEGGEHFGGFHFHHHHGGB1B1?BFGFFBDGEFGHEFBD<???GGDF?DFGFCBGH1<?<@--?FHED?CAE
@M02034:409:000000000-BFKT7:1:1105:20991:13071 1:N:0:27
AAAGTCGAGGTGCCTAAAGTGGCAACCCAGACTAATAAGAAGGTTGGTGGTGTAGAGCTTCCTGTAGCCGCATGGCGTTCGTACTTAAATATGGAACTAACCATTCCAATTTTCGCTGTCTCTTATACACATCTCCGAGCCCACGAGAC
+
AAABAFBADDAAGGGGGGGGGGGHHHHGGHHGHHGHHHHFDGHAFHGEEFFGHHHGHHHHHHHHHHHHHGGEFGHHGGGGGGEHHHGGBGHHHHHHGHHBFHFGHHHEEFGHHHFFFGGFHHHHHHDFHHGHHHHDADCCGGHGGGGGG
@M02034:409:000000000-BFKT7:1:1105:8846:13074 1:N:0:27
AAAGTCGAGGTGCCTAAAGTGGCAACCCAGACTGAGAGTAATGTTGGTGGTGTAGAGCTTCCTGTAGCCGCATGGCGTTCGTACTTAAATATGGAACTAACCATTCCAATTTTCGCTGTCTCTTATACACATCTCCGAGCCCACGAGAC
+
BBBBBFBBBBAAGGGGGGGGGGGHHHHGGHHGHHHB5AGHG5DGGHFGGGGFGHHGHHHHHHHHHHHHHGGFGGHHGGGGGGHHHHHGHHHHHHHGHHHHHHGHHHHHEGHHHHGGGGFFHHHHHHHHHHGHHHFHG@GGGGHGGGGGG
@M02034:409:000000000-BFKT7:1:1105:23470:13074 1:N:0:27
AAAGTCGAGGTGCCTAAAGTGGCAACCCAGACTACTCGGTCGGTTGGTGGTGTAGAGCTTCCTGTAGCCGCATGGCGTTCGTACTTAAATATGGAACTAACCATTCCAATTTTCGCTGTCTCTTATACACATCTCCGAGCCCACGAGACA
+
B@AABFBAADAAGGGGGGGGGFFFHHHGGHGFHHHHGGDFGGGGEGFEFFEFHFHFHEHHHGHHGHHGHGGEEEHHGEGFGEHHHHGBGFHHHGFGHHGHHFHHHHHGHHHHHFGGGGAGHGHFFHHFHHEGGHEFG?DGGGHGCDCEGF
@M02034:409:000000000-BFKT7:1:1105:17714:13075 1:N:0:27
AAAGTCGAGGTGCCTAAAGTGGCAACCCAGACTTCTCATAGTGTTGGTGGTGTAGAGCTTCCTGTAGCCGCATGGCGTTCGTACTTAAATATGGAACTAACCATTCCAATTTTCGCTGTCTCTTATACACATCTCCGAGCCCACGAGACA
+
1>AAAFAAD1>AFFFFBBF3EGGHHHHGFGGEE2FFGFGFHHFFGGHEFGEEFFG2FDFHFFGFGGFGHEGEFGA0EEEGGEFCGHHFFHFHHB11@FD1FGGHEG2>2FGHHFE?A/EFHHHHFH2G2<FFHHF1C</>CEECCCC/C<
@M02034:409:000000000-BFKT7:1:1105:22334:13080 1:N:0:27
AAAGTCGAGGTGCCTAAAGTGGCAACCCAGACTCCTGTTGGGGTTGGTGGTGTAGAGCTTCCTGTAGCCGCATGGCGTTCGTACTTAAATATGGAACTAACCATTCCAATTTTCGCTGTCTCTTATACACATCTCCGAGCCCACGAGACA
+
CCCCCFCCCCAAGGGGGGGGGGGHHHHGGHHGHHHHHBFGHGGGEGCFGGEFGGHDFFHHFHHHHHHFHGGGGGHHGFGGEGFHHHHHHHHHHHHFHHHHHHHHHHGHFHHHHHEFGGFHHHHHGHGHFHHHHHGHG?DCGGHGGGGGGF
@M02034:409:000000000-BFKT7:1:1105:24615:13084 1:N:0:27
AAAGTCGAGGTGCCTAAAGTGGCAACCCAGACTCAGAAGAATGTTGGTGGTGTAGAGCTTCCTGTAGCCGCATGGCGTTCGTACTTAAATATGGAACTAACCATTCCAATTTTCGCTGTCTCTTATACACATCTCCGAGCCCACGAGACA
+
BBBBBFBBBBABGGGGGGGGGGGHHHHGGHHGHHHHHHHHHHHHGHHEGGEFGHHGGFHHHHHHHHHHHGGFGGHHGGGGGGHHHHHHHHGHHHFHHHHHHHHHHHHHHGHHHHEGGGGHHGHHHHHHHHHHHHHHGFGGGGHGGGGGGG
@M02034:409:000000000-BFKT7:1:1105:16641:13094 1:N:0:27
AAAGTCGAGGTGCCTAAAGTGGCAACCCAGACTTGGGGGGGGGTTGGTGGTGTAGAGCTTCCTGTAGCCGCATGGCGTTCGTACTTAAATATGGAACTAACCATTCCAATTTTCGCTGTCTCTTATACACATCTCCGAGCCCCACGAGAC
+
BBBCCFCCCCCCGGGGGGGGGGGGHHHGGHHGHHHHHGGGGFFFFFFDEFAFEFFBFFFFFFFFFFFFFFFBDFFFFDFEFFFFEFFFFFFFFFFFFFFFFFFFFFFFFFFFFFCDDFFFFFFFFFFFFFFFFEFFFAFFFFFFDFFFFA
@M02034:409:000000000-BFKT7:1:1105:19115:13100 1:N:0:27
AAAGTCGGGTGCCTAAAGTGGCAACCCAGACTGAGAAGCAGGTTGGTGGTGTAGAGCTTCCTGTAGCCGCATGGCGTTCGTACTTAAATATGGAACTAACCATTCCAATTTTCGCTGTCTCTTATACACATCTCCGAGCCCACGAGACAG
+
BBBBBFBBBBBBGFBGGGGGGGHHHHGGGGFECEF5DGFHHABGFA1A1FFAFGBFFHGHCGFHHHGDEE0EEGHGGGGGGHGHHDGEGHHFGHHEFHHHHGGHHGF?FHHHHGGGGAGHHHHDGDFGHFCGHHGGGGCFGHGGGGGC0<
@M02034:409:000000000-BFKT7:1:1105:6727:13104 1:N:0:27
AAAGTCGAGGTGCCTAAAGTGGCAACCCAGACTTCGGCGCGTGTTGGTGGTGTAGAGCTTCCTGTAGCCGCATGGCGTTCGTACTTAAATATGGAACTAACCATTCCAATTTTCGCTGTCTCTTATACACATCTCCGAGCCCACGAGACA
+
AABCBFCCDBBBGGGGGGGGGGGHHHHGGHHGHHHGGGGGGGGGHHHGEGEFGHHHHHHHHHHHGGHHHGGFGGHFEGGGGGHHHHHHHHHHGHHFHHGFGHGHHHHHHHHHHHGGGGGHHGHHHHHHGHGHHHGGE@FGGGHGGGGGFC
@M02034:409:000000000-BFKT7:1:1105:10731:13109 1:N:0:27
AAAGTCGAGGTGCCTAAAGTGGCAACCCAGACTCATACTCCGGTTGGTGGTGTAGAGCTTCCTGTAGCCGCATGGCGTTCGTACTTAAATATGGAACTAACCATTCCAATTTTCGCTGTCTCTTATACACATCTCCGAGCCCACGAGAC
+
BBCCAFBCCBCBGGGGGGGGGGGHHHHGGHHGHGHHHGHHFDGGDEFGEEGC13F5FDGHBGFGFFE5AEE0EE11>EEFEF2FGFHF3GH4BE33BFFG303BB?F4?FFHD4<EGFEHDGFG3DFDGB2FCDF2C/<B/F/C/@@/C
@M02034:409:000000000-BFKT7:1:1105:24596:13112 1:N:0:27
AAAGTCGAGGTGCCTAAAGTGGCAACCCAGACTCTGCAGAAGGTTGGTGGTGTAGAGCTTCCTGTAGCCGCATGGCGTTCGTACTTAAATATGGAACTAACCATTCCAATTTTCGCTGTCTCTTATACACATCTCCGAGCCCACGAGACA
+
BBCCCFCCCCABGGGGGGGGGGGHHHHGGHHGHGHHHHHHHHHGHHGGGGEFHHHHHHHHHHHHHHHHHGGFGGHHGGGGGGHHHHHHHHHHHHHHGGHHHHHHHHGHHHHHHGFEGGGHHHHHHHGHGHHHHHHFGGGGGGHGGGGGGF
@M02034:409:000000000-BFKT7:1:1105:16462:13112 1:N:0:27
AAAGTCGAGGTGCCTAAAGTGGCAACCCAGACTTCGCCGCCTGTTGGTGGTGTAGAGCTTCCTGTAGCCGCATGGCGTTCGTACTTAAATATGGAACTAACCATTCCAATTTTCGCTGTCTCTTATACACATCTCCGAGCCCACGAGACA
+
CCCCCFCCCCCCGGGGGGGGGGGHHHHGGHHGHHHGGGGGGGHHHHHFGGFFHFHHHHHHHHHHHHHHHGGGGGHGGGGGGGHHHHFGFHHHHGFFHHHGHHGHHHHHHGHHHGEEDDFHHFHHBHFHFHEHGHHHGC@CFFGFGGGGGG
@M02034:409:000000000-BFKT7:1:1105:17876:13113 1:N:0:27
AAAGTCGAGGTGCCTAAAGTGGCAACCCAGACTCATAAGCAGGTTGGTGGTGTAGAGCTTCCTGTAGCCGCATGGCGTTCGTACTTAAATATGGAACTAACCATTCCAATTTTCGCTGTCTCTTATACACATCTCCGAGCCCACGAGACA
+
CCCCCFCCCCABGGGGGGGGGGGHHHHGGHHGHHHHHHHHHHHHHHGGGGGGHHHGHHHHHHHHHHHHHGGGGGHHGGGGGGHHHHHGHHHHHHHHGHHHHHHGHHHHHGHHHHGGGGGHHHHHHHHHHHGHHHHGG@FGGGHGGGGGGB
@M02034:409:000000000-BFKT7:1:1105:12416:13114 1:N:0:27
AAAGTCGAGGTGCCTAAAGTGGCAACCCAGACTAAGACGACGGTTGGTGGTGTAGAGCTTCCTGTAGCCGCATGGCGTTCGTACTTAAATATGGAACTAACCATTCCAATTTTCGCTGTCTCTTATACACATCTCCGAGCCCACGAGACA
+
CCCCCFBCCCAAGGGGGGGGGGGGHHHGGHHGHHHHHHGGGGGGGGGEFGFFHHHFGHHHHGHHHHHHHGGFGGHHGGGGGFHHHHHHHHHHHHHGHHHHHHHHHHHGHHHHHHGGGGDHHHHHHHHHHHHHHHHHGGFGDGHGGGGGGF
@M02034:409:000000000-BFKT7:1:1105:27770:13115 1:N:0:27
AAAGTCGAGGTGCCTAAAGTGGCAACCCAGACTCCTACTCCTGTTGGTGGTGTAGAGCTTCCTGTAGCCGCATGGCGTTCGTACTTAAATATGGAACTAACCATTCCAATTTTCGCTGTCTCTTATACACATCTCCGAGCCC
+
AAAAAFAADDBBGGGFGGFDFFFHHHHGEHHFCHHHHHHHFBGFHHHECEBFGFHFFDGHHHHHGGGBGBEEGGGGEF?CAFHHHHHFBGHHGHGBBBE3@B3BGGGEFGGGHFEGGGEBGFGHFGFFGGDCGF??<>C//?
@M02034:409:000000000-BFKT7:1:1105:13114:13120 1:N:0:27
AAAGTCGAGGTGCCTAAAGTGGCAACCCAGACTAAGAATAGGGTTGGTGGTGTAGAGCTTCCTGTAGCCGCATGGCGTTCGTACTTAAATATGGAACTAACCTTCCAATTTTCGCTGTCTCTTATACACATCTCGAGCCCACGAGA
+
DCDDDFCCCCDDGGGFGGGGGGGHHHHGGHHGHGFFD5F5GGHGCEEG11EF1AGABAAB5FDAF5D5AAE>EEE1>?EE1??11EH3B4F4@333BGHG303DE334DGDGH?<EE<GHHFH3GDFBHBCHHFF2</@GHAC//?
@M02034:409:000000000-BFKT7:1:1105:24328:13127 1:N:0:27
AAAGTCGAGGTGCCTAAAGTGGCAACCCAGACTAATAAGAATGTTGGTGGTGTAGAGCTTCCTGTAGCCGCATGGCGTTCGTACTTAAATATGGAACTAACCATTCCAATTTTCGCTGTCTCTTATACACATCTCCGAGCCCACGAGACA
+
CCCCCFCCCBAAGGGGGGGGGGGHHHHGGHHGHHHHHHHHHHHFGHHFFGEFFGHHHGHHHHHFHHHHHGGGGGHHGEGGGGHHHHHGHHHHHHHHGGHHHHGHGHGHHHHHHHGGGGGGHGGHGHGHFHFHHHGHFCGGGGHGGGGGGF
@M02034:409:000000000-BFKT7:1:1105:27959:13128 1:N:0:27
AAAGTCGAGGTGCCTAAAGTGGCAACCCAGACTAAGGGGAAGGTTGGTGGTGTAGAGCTTCCTGTAGCCGCATGGCGTTCGTACTTAAATATGGAACTAACCATTCCAATTTTCGCTGTCTCTTATACACATCTCCGAGCCCACGAGACA
+
BBBBBFBB@DAAGGGGGGGFGGGHGHFGGHHGFHHGHHGGGFFGGGEEGGEFGHHHHHHHHHHHHHHHHGGGGGHHGFGGGFHHHHHFGHHGHFFHHHHHHHHHHHHHHHHHHHGGGGGFHHHHHHFHHHGHHGGHGGG?GGFFGGGGGE
@M02034:409:000000000-BFKT7:1:1105:27758:13129 1:N:0:27
AAAGTCGAGGTGCCTAAAGTGGCAACCCAGACTCCTACTCCTGTTGGTGGTGTAGAGCTTCCTGTAGCCGCATGGCGTTCGTACTTAAATATGGAACTAACCATTCCAATTTTCGCTGTCTCTTATACACATCTCCGAGCCCACGAGACA
+
BCCCBFBBBBABGGGGGGGGGGGHHHHGGGHGHHHHGHHHHHHHHHHGGGEFHHHFHHHHHHHHHHHHHGGGGGHHGGGGGGHHHHFGHHHHHHFGHHGHHHHHGHGHHHHHHHGGGGGHHHHHHHHHHHEHHHFDEBG/CFHGGGGGGF
@M02034:409:000000000-BFKT7:1:1105:16407:13132 1:N:0:27
AAAGTCGAGGTGCCTAAAGTGGCAACCCAGACTCATAAGCAGGTTGGTGGTGTAGAGCTTCCTGTAGCCGCATGGCGTTCGTACTTAAATATGGAACTAACCATTCCAATTTTCGCTGTCTCTTATACACATCTCCGAGCCCACGAGACA
+
CCCCCFCCCCABGGGGGGGGGGGHHHHGGHHGHHHHHHHHHHHGGHGGGGFFHHHHHHHHHHHHHHHHHGGGGGHHGGGGGGHHHHHHHHHHHHHHHHHHHHHHHHGHHHHHHHGGGGGHHGHHGHHHHHGHHHHHGFGFGGHGGGGGGE
@M02034:409:000000000-BFKT7:1:1105:8666:13142 1:N:0:27
AAAGTCGAGGTGCCTAAAGTGGCAACCCAGACTCTGCAGCCGGTTGGTGGTGCAGA
+
CCCCCFCCCCBCGGGGGGGGGGGHHHHGGHHGHCHDFHF32AEE2E0B1AEA33D5
@M02034:409:000000000-BFKT7:1:1105:18897:13149 1:N:0:27
AAAGTCGAGGTGCCTAAAGTGGCAACCCAGACTCCTCAGCCTGTTGGTGGTGTAGAGCTTCCTGTAGCCGCATGGCGTTCGTACTTAAATATGGAACTAACCATTCCAATTTTCGCTGTCTCTTATACACATCTCCGAGCCCACGAGACA
+
AAAAAFBBB?AAGFGGGGGGGGGGHFHGGHHGHHHGHHHFHHGGGHHFFFEFHBGFHHHGHHHGFFGHGGGGGGHGGGGGGGHHHHHHFHGHHHHFFHEFGG3FFHHEHHHHHHGE?/<FFFHGFFFGHHGHGHGGGC/BDGGGGGGGGB
@M02034:409:000000000-BFKT7:1:1105:16449:13151 1:N:0:27
AAAGTCGAGGTGCCTAAAGTGGCAACCCAGACTAGTAATGATGTTGGTGGTGTAGAGCTTCCTGTAGCCGCATGGCGTTCGTACTTAAATATGGAACTAACCATTCCAATTTTCGCTGTCTCTTATACACATCTCCGAGCCCACGAGAC
+
CCCCCFBCBCCCGGGGGGGGGGGHHHHGGHHGHBFH55DAGGGHHHHGGGGGHHHHHHHHHHHHHHHHHGGEEGHHGGGGGGHHHHGGGHHHHHHHHHHHHHHHHHHHHHHHHHEGGGGHHHHHHHHHFHHHHHFHG?CFGGHGGGGGG
@M02034:409:000000000-BFKT7:1:1105:15051:13156 1:N:0:27
AAAGTCGAGGTGCCTAAAGTGGCAACCCAGACTACTACTACGGTTGGTGGTGTAGAGCTTCCTGTAGCCGCATGGCGTTCGTACTTAAATATGGAACTAACCATTCCAATTTTCGCTGTCTCTTATACACATCTCCGAGCCCACGAGACA
+
CCCCCFCCCCCCGGGGGGGGGGGHHHHGGHHGHHHHHHHHHGGHGGGEFGFFHHHHHHHHHHHHHHHHHGGEGGHHGGGGGGHHHHHHHHHHHHHHHHHGHHHHHHHHHHHHHHGGGGGHGHHHGHHHGHGHHHFHDGGGGGHGGGGGGE
@M02034:409:000000000-BFKT7:1:1105:14691:13163 1:N:0:27
AAAGTCGAGGTGCCTAAAGTGGCAACCCAGACTGAGAAGAGGGTTGGTGGTGTAGAGCTTCCTGTAGCCGCATGGCGTTCGTACTTAAATATGGAACTAACCATTCCAATTTTCGCTGTCTCTTATACACATCTCCGAGCCCACGAGACA
+
CCCCCFCCCCCCGGGGGGGGGGGHHHHGGHHGHHHHHHHHHHGFGGGEFGEFGFHGHHHHHHHHHHHHHGGGGGHHGGGGGGHHHHHHHHHHHHHHHHHGGHGHHHGHHHHHHHGGGGGHHHHHHHHHHHGHHHHHGFGGGGHGGGGGGH
@M02034:409:000000000-BFKT7:1:1105:26455:13168 1:N:0:27
AAAGTCGAGGTGCCTAAAGTGGCAACCCAGACTAATATTGGGGTTGGTGGTGTAGAGCTTCCTGTAGCCGCATGGCGTTCGTACTTAAATATGGAACTAACCATTCCAATTTTCGCTGTCTCTTATACACATCTCCGAGCCCACGAGACA
+
BBBBBFBBBB>AGGGGGGGGGGGHHHHGGHHGHHHHHHHHHGGGFGGGGGFFGHHGHHHHHHHHHHHHHGGGGGHHGGGGGGHHHHHGHHHHHHHFFHHHHHHHHHHH4FHHHHGGGGGHHGHHHHFHHHHHHHHHGGGGGGHGCGGGGH
@M02034:409:000000000-BFKT7:1:1105:20117:13169 1:N:0:27
AAAGTCGAGGTGCCTAAAGTGGCAACCCAGACTGGGCGTGATGTTGGTGGTGTAGAGCTTCCTGTAGCCGCATGGCGTTCGTACTTAAATATGGA
+
AAAAAFAAD1A1B1FGGAAFGDFH1GFFFB0A1BGEG/AAAGGHHHHAE/EFEDB2D1FFHFHH1AFG1EG/EG00>F//EB0/?FHH1F@2FFG
@M02034:409:000000000-BFKT7:1:1105:6304:13173 1:N:0:27
AAAGTCGAGGTGCCTAAAGTGGCAACCCAGACTGCGG
+
BBBBBFB@@?ABGGGG4FGGGGGHHHHGGGHGGHG2E
@M02034:409:000000000-BFKT7:1:1105:8502:13176 1:N:0:27
AAAGTCGAGGTGCCTAAAGTGGCAACCCAGACTGTGAGGGATGTTGGTGGTGTAGAGCTTCCTGTAGCCGCATGGCGTTCGTACTTAAATATGGAACTAACCATTCCAATTTTCGCTGTCTCTTATACACATCTCCGAGCCCACGAGACA
+
AAAAAF1>>A>AGGGG1BFGBGFHHHHFCFGGHHHHGHGGFHGHGFHEEGEFGBGFDHHHHHHGGGBGHGGGGGHGGEEGGGHHHHHHHHHHHFF1FGHHHHHHHHHHBGHHGHEEC??BGFHHEHFGGHBHGHHHGCGGGGHGCCCEGF
@M02034:409:000000000-BFKT7:1:1105:21904:13177 1:N:0:27
AAAGTCGAGGTGCCTAAAGTGGCAACCCAGACTCCGCCTCCTGTTGGTGGTGTAGAGCTTCCTGTAGCCGCATGGCGTTCGTACTTAAATATGGAACTAACCATTCCAATTTTCGCTGTCTCTTATACACATCTCCGAGCCCACGAGAC
+
CCCCCFBCBCBCGGGGGGGGGGGHHHHGGHHGHHBFEGGGDGHHHHHFGGGGHHHHHHHHHHHHHHHHHGGGGGHHGGGGGGHHHHHHHHHHHHHHHHHHHHHHHHHHHGHHHHEFGEFFHHHHHHHHHHFHHHHHGGGGGGHGGGGGG
@M02034:409:000000000-BFKT7:1:1105:7235:13181 1:N:0:27
AAAGTCGAGGTGCCTAAAGTGGCAACCCAGACTCCGCAGCCGGTTGGTGGTGTAGAGCTTCCTGTAGCCGCATGGCGTTCGTACTTAAATATGGAACTAACCTTTCCAATTTTCGCTGTCTCTTATACCATCTCCGTG
+
A@BA3BAABDBAFGGGGEGBGGGFHHFGGHHGHHHEGCGGGEF01AEAAEEFAGFFED3GEEGHG5BD@EE/EE1CEGGGG?21FFHFBDDDGHEFHGFB303BDGHHGHHHHF@?/CFFGFGH2FBF2@F2GGGG/?
@M02034:409:000000000-BFKT7:1:1105:14669:13190 1:N:0:27
AAAGTCGAGGTGCCTAAAGTGGCAACCCAGACTGGGCTTCAGGTTGGTGGTGTAGAGCTTCCTGTAGCCGCATGGCGTTCGTACTTAAATATGGAACTAACCATTCCAATTTTCGCTGTCTCTTATACACATCTCCGAGCCCACGAGACA
+
BBCCCFCCCCABGGGGGGGGGGGHHHHGGHGGHHHHHHHHHHHHHHGEFGEFGFHFHHHHHHHHHHHHHGGGGGHGGEGGGGHHHHHHHHHHHHHGHHGHHHGHHHGHHHHHHHGGGGGFHGHHHHHHHHGHHHFBEBDCGGHGGGGGFF
@M02034:409:000000000-BFKT7:1:1105:14058:13190 1:N:0:27
AAAGTCGAGGTGCCTAAAGTGGCAACCCAGACTCCGAGGGAGGTTGGTGGTGTAGAGCTTCCTGTAGCCGCATGGCGTTCGTACTTAAATATGGAACTAACCATTCCAATTTTCGCTGTCTCTTATACACATCTCCGAGCCCACGAGAC
+
BBABBFBBDD>AGGGGGGGGGGGHHHHGGHHGHHHGGGGGGEGBGHGFFFBFGGHFGFHHHHFHGFHHHGGGGFHHGGGGGEHHHHHGHHHHHHHGHFGEGHGHGHGHHHHHHHCAFGDFHFHHHFHHHHFGHHF2CCGDGGHGGGGFD
@M02034:409:000000000-BFKT7:1:1105:5659:13193 1:N:0:27
AAAGTCGAGGTGCCTAAAGTGGCAACCCAGACTCAGCGTCATGTTGGTGGTGTAGAGCTTCCTGTAGCCGCATGGCGTTCGTACTTAAATATGGAACTAACCATTCCAATTTTCGCTGTCTCTTATACACATCTCCGGGC
+
CCCBCFBCCCCCGGGGGGGGGGGHHHHGGGF23BF3FGGG2FHHB52AA1FEA3FDFD3B5FGGGFA5BAE>EDE1>EEEA?2BFGHDDGHEFB33BFGHB03BB?B4BD?FD4<AFC<3B4D?33?BDCD2FFHB?//<
@M02034:409:000000000-BFKT7:1:1105:7251:13195 1:N:0:27
AAAGTCGAGGTGCCTAAAGTGGCAACCCAGACTCCGCAGCCGGTTGGTGGTGTAGAGCTTCCTGTAGCCGCATGGCGTTCGTACTTAAATATGGAACTAACCATTCCAATTTTCGCTGTCTCTTATACCATCTCCGAGCCCACGAGACAG
+
CCCCCFABCCABGGGGGGGGGGGHHHHGGHHGHGHGDG22AEGEFGGGGGEFHHHHHHHHHHHHHHHHHGGGGGHHGGGGGGHHHHHHFHHHHHHHHGHFHHHHHHHHHHHHHHGGGGGHHHHHHHFHHBDGHFHGCCCCGHGGGGGGGF
@M02034:409:000000000-BFKT7:1:1105:20364:13199 1:N:0:27
AAAGTCGAGGTGCCTAAAGTGGCAACCCAGACTGGGTGTGGGGTTGGTGGTGTAGAGCTTCCTGTAGCCGCATGGCGTTCGTACTTAAATATGGAACTAACCATTCCAATTTTCGCTGTCTCTTATACACATCTCCGAGCCCACGAGACA
+
CCCCCFCCCCABGGGGGGGGGGGHHHHGGHHGHHHHHGGGGGGEEGGGGGFFGHHHHHHHHHHHHHHHHGGEGGHHGGGGGGHHHHHGHHHHHHHHHHHGHHHHHHHHHHHHHHDGGGGHHGHHHHHHHHGHHHHGGCGGGGHGGGGGGH
@M02034:409:000000000-BFKT7:1:1105:20456:13203 1:N:0:27
AAAGTCGAGGTGCCTAAAGTGGCAACCCAGACTAAGAATAAGGTTGGTGGTGTAGAGCTTCCTGTAGCCGCATGGCGTTCGTACTTAAATATGGAACTAACCATTCCAATTTTCGCTGTCTCTTATACACATCTCCGAGCCCACGAGACA
+
BBCCBFABBBBCGGGGGGGGGGGHHHHGGHHGHHHHHGHHFHHHHHAAAEEEGFGDG5EF5GGHGFHEFFG>FFGAEEEGCEEGGHHFFHHFGF3@F@GGFFFFFGE?EGDHF4>EFA/3FGFGFE4FFC2FGDD2E/<@//=FCCCD??
@M02034:409:000000000-BFKT7:1:1105:28216:13206 1:N:0:27
AAAGTCGAGGTGCCTAAAGTGGCAACCCAGACTGGTGGTGGGGTTGGTGGTGTAGAGCTTCCTGTAGCCGCATGGCGTTCGTACTTAAATATGGAACTAACCATTCCAATTTTCGCTGTCTCTTATACACATCTCCGAGCCCACGAGACA
+
BBBBBFBBBDABGGGGGGFFGGGFHHHGGHHGFHHHHGEGGGGGEGGGGGEFGHHGHHHHHHHHHHHHHGGEGGHHFEGGFGGEHHGFHHHHHHHFBFGFHHHHGHGHHHHHHHGGGGGFHGHHHHFHFHGHHHFHGDGGGGGGGGGGGG
@M02034:409:000000000-BFKT7:1:1105:20853:13212 1:N:0:27
AAAGTCGAGGTGCCTAAAGTGGCAACCCAGACTAGGAAGGAGGTTGGTGGTGTAGAGCTTCCTGTAGCCGCATGGCGTTCGTACTTAAATATGGAACTAACCATTCCAATTTTCGCTGTCTCTTATACACATCTCCGAGCCCACGAGACA
+
BCBCBFCCCCCCGGGGGGGGGGGHHHHGGHHGHHHHHHHGGGGFGHGGGGFGHHHFHHHHHHHHHHHHHGGEGGHHGGGGGGHHHHHHGHHHHHHHHHHHHHHHHHGHHHHHHGEGGGGHHHHHFHHHGHHHHHHHGBCGGGHGGGGGGB
@M02034:409:000000000-BFKT7:1:1105:7957:13216 1:N:0:27
AAAGTCGAGGTGCCTAAAGTGGCAACCCAGACTGATCTTAAGGTTGGTGGTGTAGAGCTTCCTGTAGCCGCATGGCGTTCGTACTTAAATATGGAACTAACCATTCCAATTTTCGCTGTCTCTTATACACATCTCCGAGCCCACGAGACA
+
BBBBBFAABB2AFGGGGGGGFGGHHHHCFHHGHHHGHHHHHHHHHHGFFG1FGHHDHHHHGGHGGHHHHGG?EGHHGGGGGEBGHHHGFHHFGHGGHHHHHHHHFHHH4FHHHHEGGCFFHHHHFHHHBHHHHHDGG?DFGGHGGGGCFB
@M02034:409:000000000-BFKT7:1:1105:12464:13216 1:N:0:27
AAAGTCGAGGTGCCTAAAGTGGCAACCCAGACTAGGTGTGCTGTTGGTGGTGTAGAGCTTCCTGTAGCCGCATGGCGTTCGTACTTAAATATGGAACTAACCATTCCAATTTTCGCTGTCTCTTATACACATCTCCGCGCCCACGAGACA
+
ABBBAFAADBAAGGFGGGG6GGGHHEHGGHAEGF3GHHHGHHHHFHG2C2EF1AF55BFFBB5A55DBFEE0B>BE@EFGEAC??DG33BDGG3BBFCFF3E3BF4G4?FGHD4/EG?EGBF?FBF44BFBCFHH2?/<BC/?FD/@D?F
@M02034:409:000000000-BFKT7:1:1105:21345:13217 1:N:0:27
AAAGTCGAGGTGCCTAAAGTGGCAACCCAGACTTATCCTCCGGTTGGTGGTGTAGAGCTTCCTGTAGCCGCATGGCGTTCGTACTTAAATATGGAACTAACCATTCCAATTTTCGCTGTCTCTTATACACATCTCCGAGCCCACGAGACA
+
CCCCCFBCCCBCGGGGGGGGGGGHHHHGGHHGHFGDGHHHHEGGFGGFFGGFHHHFHHHHHHHHHHHHHGGGGGHHGGGGGGFGHHHHHHHHHGHFFHHHHHHHHHHHHHHHHHEEGDGHHFHHHHHHHHHHHHGHG?CFGGHGGGGGGF
@M02034:409:000000000-BFKT7:1:1105:17305:13223 1:N:0:27
AAAGTCGAGGTGCCTAAAGTGGCAACCCAGACTTCTCAGCATGTTGGTGGTGTAGAGCTTCCTGTAGCCGCATGGCGTTCGTACTTAAATATGGAACTAACCATTCCAATTTTCGCTGTCTCTTATACACATCTCCGAGCCCACGAGACA
+
BCCCCFBCCCCCGGGGGGGGGGGHHHHGGHHGHHHHHHGHHHHHHHHGGGGGHHHGHHHGHHHHHHHHHGGGGGHHGGGGGGGHHHHHHHHHHHFGHHHHHHHHHHHHHHHHHFEFGGGHHGHHHHHHHHHHHHHHGCFCGGHGGGGGGG
@M02034:409:000000000-BFKT7:1:1105:2061:13225 1:N:0:27
AAAGTCGAGGTGCCTAAAGTGGCAACCCAGACTCAGCAT
+
AAA1AD1AADAAGGGGGGGGG1EGGAGEGHHAFAG1AAA
@M02034:409:000000000-BFKT7:1:1105:27913:13226 1:N:0:27
AAAGTCGAGGTGCCTAAAGTGGCAACCCAGACTGGGAGGGAGGTTGGTGGTGTAGAGCTTCCTGTAGCCGCATGGCGTTCGTACTTAAATATGGAACTAACCATTCCAATTTTCGCTGTCTCTTATACACATCTCCGAGCCCACGAGACA
+
CCCCCFBBBDBCGGGGGGGFFGFHHHHGGHHGHHFDGFEFAEEEGGGAAEEGHHGFFGHHFHHHGBGFGE?EEEHFFEEFEEFGCFFGEGHHGH3FGGGG3?EFHFHFFGGHHGG/CFFHHHGHFGHHHFHFHGFFC<@CDFGGGGGFG>
@M02034:409:000000000-BFKT7:1:1105:24659:13233 1:N:0:27
AAAGTCGAGGTGCCTAAAGTGGCAACCCAGACTGGTATGGGGGTTGGTGGTGTAGAGCTTCCTGTAGCCGCATGGCGTTCGTACTTAAATATGGAACTAACCATTCCAATTTTCGCTGTCTCTTATACACATCTCCGAGCCCACGAGACA
+
CCCCCFCBCCAAGGGGGGGGGGGHHHHGGHHGHHGHHHHHHGGFGGGGGGFFGGHHHHHHHHHHHHHHHGGGGGHHGGGGGGHHHHHHHHHHHHHHHHHGHHHHHHGHHHHHHHFGGGGGHHHHGHHHHHGGHHDHFACFGGHGGFGGGF
@M02034:409:000000000-BFKT7:1:1105:16344:13237 1:N:0:27
AAAGTCGAGGTGCCTAAAGTGGCAACCCAGACTCCGAATCAGGTTGGTGGTGTAGAGCTTCCTGTAGCCGCATGGCGTTCGTACTTAAATATGGAACTAACCATTCCAATTTTCGCTGTCTCTTATACACATCTCCGAGCCCACGAGACA
+
AAABBFBBBB?AGGGGGGGGGFGHHHHGGHHGHHHGGGGGHHHHHHGGFGEFGHHHHHHHHHHHHHHHHGGCGGHHEFGGGGHHHHHGHHHHHHHHHHHHHHHHHHHHHHHHHHCEGGGGHHHHHHHHHHHHHHHHECCC?FHGGGGGGB
@M02034:409:000000000-BFKT7:1:1105:4903:13239 1:N:0:27
AAAGTCGAGGTGCCTAAAGTGGCAACCCAGACTCATCGTATTGGTGGGGTAGA
+
BCCCCFABBCBCGGGGFGGGGGGHHHHGGHHGHF35AGH233D3BBA20B115
@M02034:409:000000000-BFKT7:1:1105:17311:13242 1:N:0:27
AAAGTCGAGGTGCCTAAAGTGGCAACCCAGACTTCTCAGCATGTTGGTGGTGTAGAGCTTCCTGTAGCCGCATGGCGTTCGTACTTAAATATGGAACTAACCATTCCAATTTTCGCTGTCTCTTATACACATCTCCGAGCCCACGAGAC
+
A?AABFBBBBBBGGGFGFGFGGGHHHHGGHHGHHHHHFHHHHHHHHHGGGBFGFHGHHHHHHHGHHGHHGGEEEHFGEGGGGCHHHHHFHHHHFGGFHFFHHHHHHFHHGHHHF>EEGGHHHHHFHHHGHFHHHGBD/B@BFEFG/C?A
@M02034:409:000000000-BFKT7:1:1105:17291:13244 1:N:0:27
AAAGTCTAGGTGCCTAAAGTGGCAACCCAGACTTCTCAGCATGTTGGTGGTGCAGA
+
A??AAF33@1DFGGFFC1GFFBEGHC0AFGCFBF121A2B1BD1FBCEE/EA1A1A
@M02034:409:000000000-BFKT7:1:1105:4891:13252 1:N:0:27
AAAGTCGAGGTGCCTAAAGTGGCAACCCAGACTCATCGTATTGGTGGGGTAGAGCTTCCTGTATCCGCATGGCGTTCGTACTTAGATATAGCACTAACAATT
+
AABBADAAD2>>BFGBBEAGFGGHHHGGGHHFHHHHFHHHCBGEFFE2EE1A5G5B35BAFBG5D5BF0E1F10>>1>????GB3BBFB4B4@3B@FF3FBG
@M02034:409:000000000-BFKT7:1:1105:24858:13253 1:N:0:27
AAAGTCGAGGTGCCTAAAGTGGCAACCCAGACTCAGGTGCCTGTTGGTGGTGTAGAGCTTCCTGTAGCCGCATGGCGTTCGTACTTAAATATGGAACTAACATTCCAATTTTCGCTGTCTCTTATACACATCTCCGAGCCCACGAGACAG
+
BBCCCFBCCCCCGGGGGGGGGGGGHHHGGHHGHHHHHHHHHHHHHHHGGGEFFHHHHHHHHHHHHHHHHGGEGGHHGGGGGGHHHHHGFGHHHHHHHHGHHHHHHHGFHHHHHGGGGGHHHHHHHFFHHHHHHHHGDGGFGFGGGGGGHH
@M02034:409:000000000-BFKT7:1:1105:16682:13253 1:N:0:27
AAAGTCGAGGTGCCTAAAGTGGCAACCCAGACTACGCAGCAGGTTGGTGGTGTAGAGCTTCCTGTAGCCGCATGGCGTTCGTACTTAAATATGGAACTAACCATTCCAATTTTCGCTGTCTCTTATACACATCTCCGAGCCCACGAGACA
+
AABBAFAABBBBGGGGGGGGGGGHHHHGGHHGHHHGGGGGHHHHGHGGGGEGHHHGGHHHHHHHGHGHHGG?EGHHGEGGGGHHHHHFHHHHHHFGHHGHFGFHHHHHFGHHHH<EEGGGHHHHGHHHGHHFHHHFF?GFGEHGGGG?GG
@M02034:409:000000000-BFKT7:1:1105:7524:13255 1:N:0:27
AAAGTCGAGGTGCCTAAAGTGGCAACCCAGACTTCTTCTGTTGTTGGTGGTGTAGAGCTTCCTGTAGCCGCATGGCGTTCGTACTTAAATATGGAACTAACCATTCCAATTTTCGCTGTCTCTTATACACATCTCCGAGCCCACGAGAC
+
>ABBBFBBBBAAGGGGGGGGGGGHBGHGGHHGHHHHHHHHHHHHHFHGGGEFGHHFHHHHHHHHHHGHHGGGGGHHGGGGGGHHHHHGFGGHHHHHGFFHHHHHHHFHHHHHHHGGGEFHHGHHHHGGHGGHHHHHFCFDGGHGGGGGG
@M02034:409:000000000-BFKT7:1:1105:28880:13258 1:N:0:27
AAAGTCGAGGTGCCTAAAGTGGCAACCCAGACTCATAAGACTGTTGGTGGTGTAGAGCTTCCTGTAGCCGCATGGCGTTCGTACTTAA
+
BBBBBFABBBBBGGGFEGFGG4FHHHHG2GHAH335AB553FGHHFE222B1FFG5A5FF5FE5B5BAA1E0BEE1EBEFFE2F1BBF
@M02034:409:000000000-BFKT7:1:1105:12223:13262 1:N:0:27
AAAGTCGAGGTGCCTAAAGTGGCAACCCAGACTCTTGCGCCGGTTGGTCTTGCAGTGC
+
CCCCCFABBCCCGGGGGGGGGGGHHHHGGHHGH3G5F52AAEFF1E0A55D553B535
@M02034:409:000000000-BFKT7:1:1105:19148:13268 1:N:0:27
AAAGTCGAGGTGCCTAAAGTGGCAACCCAGACTCCGCGGCAGGTTGGTGGTGTAGAGCTTCCTGTAGCCGCATGGCGTTCGTACTTAAATATGGAACTAACCATTCCAATTTTCGCTGTCTCTTATACACATCTCCGAGCCCACGAGACA
+
DCCDDFBCBCBCGGGGGGGGGGGHHHHGGHHGHHHEEG2FA0AFBGEEFEFGHHHEHHHHHHHHHFHFHGF>EGHFCEEGGGFHHHHFGHFHHHFGGFGHFHFGHHFFGGHHHG@EGEEHHHHHDH2GFFGHHHFFG@DCGFHGGGGGGG
@M02034:409:000000000-BFKT7:1:1105:23465:13268 1:N:0:27
AAAGTCGAGGTGCCTAAAGTGGCAACCCAGACTACTCGTCCGGTTGGTGGTGTAGAGCTTCCTGTAGCCGCATGGCGTTCGTACTTAAATATGGAACTAACCATTCCAATTTTCGCTGTCTCTTATACACATCTCCGAGCCCACGAGACA
+
A3>AAFAA?DAAGGFBGGGGGFFBFDHDGHHGHHHHHGGFGE2EEEG11ABBFGFDEFHHHFHEGFBFHGEEEGHHGEEFFEEGFHG3@GEFHHD?FGHEFFFHEGHGGGGHHH@EDEDFHHHHGHDGHHHHHGHBGCCGCFHGG?DGGH
@M02034:409:000000000-BFKT7:1:1105:28852:13268 1:N:0:27
AAAGTCGAGGTGCCTAAAGTGGCAACCCAGACTGGTAAGTCTGTTGGTGGTGTAGAGCTTCCTGTAGCCGCATGGCGTTCGTACTTAAATATGGAACTAACCATTCCAATTTTCGCTGTCTCTTATACACATCTCCGAGCCCACGAGACA
+
CCCCCFABBBCCGGGGGGGGGGGHHHHGGHHGHHHHCHFEAGHHHHHFGGGGHHHHHHHHHHHHHHHHHGGEEFHHGFGGGGHHHHHFGHGHHGFGHHDGHHHHHHHHFGHHHHGGGGGHHHHHHHHHHHHHHHHHG?DCGGHGGCGGGF
@M02034:409:000000000-BFKT7:1:1105:4692:13270 1:N:0:27
AAAGTCGAGGTGCCTAAAGTGGCAACCCAGACTGCGAAGACTGTTGGTGGTGTAGAGCTTCCTGTAGCCGCATGGCGTTCGTACTTAAATATGGAACTAACCATTCCAATTTTCGCTGTCTCTTATACACATCTCCGAGCCCACGAGACA
+
AAABBFBBDD>AGGGGGGGGGGGHHHHGGHHGGHHGGGGGHHHHHGHFFGEBFGHGHHHHHFHHHHHGHGGEFGHHGFGGGFFHHHHGHHHHHGGFGHFHHHGHHHHGFGHHHF?EGGFEHHHHHHHHHHHHHHFHGCGGGGHGGGGGGF
@M02034:409:000000000-BFKT7:1:1105:19273:13271 1:N:0:27
AAAGTCGAGGTGCCTAAAGTGGCAACCCAGACTAAGAATAATGTTGGTGGTGTAGAGCTTCCTGTAGCCGCATGGCGTTCGTACTTAAATATGGAACTAACCATTCCAATTTTCGCTGTCTCTTATACACATCCCGAGCCCACGAGACAG
+
CBBCCFCCCCCBGGGGGGGGGGGHHHHGGHGGHHHHGHGGGGGHHHHGGGGGHHHHHHHHHHHHHHHHHGGEGGHHGGGGGGHHHHHHHHHHHHGHHHHFHGHHHHHHHGHHHHGGGGGHHHHHHHHHHHGHHHHGGGGGGHGGGGGGHF
@M02034:409:000000000-BFKT7:1:1105:27021:13278 1:N:0:27
AAAGTCGAGGTGCCTAAAGTGGCAACCCAGACTACGAAGAGGGTTGGTGGTGTAGAGCTTCCTGTAGCCGCATGGCGTTCGTACTTAAATATGGAACTAACCATTCCAATTTTCGCTGTCTCTATACACATCTCCGAGCCCACGAGACAG
+
BBAABF?AADAACFGGFFGGFGGFFFHEGDHGHHHGDAEGHAEGFEFAFEEFHFHFGHHHHFHHHGGGGGGCGFHHGGGFGEFHHHHFEGGHGHHHFHFFGFBHHHGHGGGHHHEGGGGHHBHGHFGHHHFGHFFGCCGGEHFCCDDGGG
@M02034:409:000000000-BFKT7:1:1105:17466:13280 1:N:0:27
AAAGTCGAGGTGCCTAAAGTGGCAACCCAGACTGGGATGCATGTTGGTGGTGTAGAGCTTCCTGTAGCCGCATGGCGTTCGTACTTAAATATGGAACTAACCATTCCAATTTTCGCTGTCTCTTATACACATCTCCGAGCCCACGAGAC
+
BCCCCFBADBABGGGGGGGGGGGGHHHGGHHGHHHHGHGHHGHHHHHGGGFGHHHFHHHHHHHHHHHHHGGGGGHHGGGGGGHHHHHFHHHHHHGGHHHHFHHHHHHHGHHHHHEGGGGGHGHHHHHHHHFHHHGHGBDCGGHGFGGGG
@M02034:409:000000000-BFKT7:1:1105:11663:13282 1:N:0:27
AAAGTCGAGGTGCCTAAAGTGGCAACCCAGACTCATCCGACGGTTGGTGGTGTAGAGCTTCCTGTAGCCGCATGGCGTTCGTACTTAAATATGGAACTAACCATTCCAATTTTCGCTGTCTCTTATACACATCTCCG
+
A33AAFBBBBBAFGGFCBGGGGFFHHHEAEAFG33D53A22A0EFECGA?EGHHB5FDGHHFGFHHGBEA@>EEFFEGGEEGCEGHG?3G4GFH33BFBBBC3FHGFB4BFHHG/BEDGBHFGHDG2>>22F2GD2C
@M02034:409:000000000-BFKT7:1:1105:9891:13297 1:N:0:27
AAAGTCGAGGTGCCTAAAGTGGCAACCCAGACTATGAGTGGTGTTGGTGGTGTAGAGCTTCCTGTAGCCGCATGGCGTTCGTACTTAAATATGGAACTAACCATTCCAATTTTCGCTGTCTCTTATACACATCTCCGAGCCCACGAGAC
+
CACCCFCCCCCCGGGGGGGGGGGHHHHGGHHGHHHHHHHHGHGHGHHGEGFFHHHFGHHHHHHHHHHFFGGEEFHHGGGGGGHHHHHHFHHHHHHEGHBGHHHHHHHBHGHHHHGGGDEHHHHHFHHGHGFHFHGHF/<@CGGGGGGGG
@M02034:409:000000000-BFKT7:1:1105:6081:13301 1:N:0:27
AAAGTCGAGGTGCCTAAAGTGGCAACCCAGACT
+
CCCCCFBCCCBCGGGGGGGGGGGHHHHGGHHGH
@M02034:409:000000000-BFKT7:1:1105:14614:13304 1:N:0:27
AAAGTCGAGGTGCCTAAAGTGGCAACCCAGACTCGGGATTCGGTTGGTGGTGTAGAGCTTCCTGTAGCCGCATGGCGTTCGTACTTAAATATGGAACTAACCATTCCAATTTTCGCTGTCTCTTATACACATCTCCGAGCCCACGAGAC
+
CCCCBFCCCCABGGGGGGGGGGGHHHHGGHHGHHGGGGGHHGHFFGGEFGGGGFHGHHHHGHHHHHHHHGGEGFHHGFGGGGHHHHHHHHHHHHFHHHHGHHGHHHGHHHHHHHGGGGFHHHHHHHHHHHFHHEH2?<CCGGGGGGGAD
@M02034:409:000000000-BFKT7:1:1105:12443:13307 1:N:0:27
AAAGTCGAGGTGCCTAAAGTGGCAACCCAGACTCCGCCGCCTGTTGGTGGTGTAGAGCTTCCTGTAGCCGCATGGCGTTCGTACTTAAATATGGAACTAACCATTCCAATTTTCGCTGTCTCTTATACACATCTCCGAGCCCACGAGACA
+
ABCAAFBCCCCCGGGGGGGGGGGHHHHGGHHGHHHGGGGGGGHFHHHEFGEFFGHGHHHHHHHHGHHGHGGGFGHFGGGFGGHHHHHFHHHHHHHEFGGFGHFHHHHHFHHHHHGGGGGGHGHHEHHHFHFHHHFGFCGFGGHGGGGGGH
@M02034:409:000000000-BFKT7:1:1105:17347:13309 1:N:0:27
AAAGTCGAGGTGCCTAAAGTGGCAACCCAGACTCATAATCCGGTTGGTGGTGTAGAGCTTCCTGTAGCCGCATGGCGTTCGTACTTAAATATGGAACTAACCATTCCAATTTTCGCTGTCTCTTATACACATCTCCGAGCCCACGAGAC
+
CCCCCFABBBABGGGGGGGGGGGHHHHGGHHGHHHHHHHHHGGGGGGGGGGFHHHHHHHHHHHHHHHHHGGEFGHHGGGGGGHHHHHHHHHHHHHGGHHHHHHHHHGHHGHHHGEEGGGHHHHHHHHHHHFHHHHGGCGGGGHGGGGGG
@M02034:409:000000000-BFKT7:1:1105:15243:13312 1:N:0:27
AAAGTCGAGGTGCCTAAAGTGGCAACCCAGACTCCGCATACTGTTGGTGGTGTAGAGCTTCCTGTAGCCGCATGGCGTTCGTACTTAAATATGGAACTAACCATTCCAATTTTCGCTGTCTCTTATACACATCTCCGAGCCCACGAGACA
+
ABBBBFBBBBBBGGGGGGGFGGGHHHHGGGHGHHHGGGGGHHHFGHHEFGBAGFHFHGHHGGHGGHHHGGGFGEHGGGGGGGHHGHFFDGGHHHFHFHHHGHFHHHHFGGHHHGGGGGGHHHHHFHGHFHFHHHGHGFCCGGHEGCCGGB
@M02034:409:000000000-BFKT7:1:1105:18308:13331 1:N:0:27
AAAGTCGAGGTGCCTAAAGTGGCAACCCAGACTAGGTTGGATGTTGGTGGTGTAGAGCTTCCTGTAGCCGCATGGCGTTCGTACTTAAATATGGAACTAACCATTCCAATTTTCGCTGTCTCTTATACACATCTCCGAGCCCACGAGACA
+
CCCCCFCCCCBBGGGGGGGGGGGHHHHGGHHGHGHHAB2AHGHFGHHGGGEGHHHHHHHHHHHHHHHHHGGEGGHHGGGGGGHHHHHGHHHHHHHHGHHGHHHHHHHHHHHHHHGGGGEFGHHHHHHHHHHHHHGHGFGCGGHGGGGGGB
@M02034:409:000000000-BFKT7:1:1105:16621:13332 1:N:0:27
AAAGTCGAGGTGCCTAAAGTGGCAACCCAGACTGCGCTGCAGGTTGGTGGTGTAGAGCTTCCTGTAGCCGCATGGCGTTCGTACTTAAATATGGAACTAACCATTCCAATTTTCGCTGTCTCTTATACACATCTCCGAGCCCACGAGACA
+
CCCCCFBCCCCCGGGGGGGGGGGHHHHGGHFGFFHE22AEGGHHHHEFCAFFFGG5FEGHDHHHHHHEGFFEEFHAEEEGGGHHHHHFBHHGHFD?GHHHFG3FGFGEFGHHHG<EGF?GFHGHFFFGHHFFHHHDGBCCC=FECGFDGG
@M02034:409:000000000-BFKT7:1:1105:12699:13336 1:N:0:27
AAAGTCGAGGTGCCTAAAGTGGCAACCCAGACTCATCATCCTGTTGGTGGTGTAGAGCTTCCTGGAGCCGCATGGCGTTCGTACTTAAATATGGAACTAACCATTCCAATTTTCGCTGTCTCTTATACACATCTCCGA
+
AAABAFBBBDBBGGGGGFFGGGGHHHHGGHHGHBGHHFGHBGHF53E2AA21ABDAAFHFGHHG32BFFGFEFE1B>ECE?AGFEHHGFHHGHEFBFGFFGC3BFFF44FGHHFEEFGEFFFG?4B33B?BGFG32/@
@M02034:409:000000000-BFKT7:1:1105:4440:13337 1:N:0:27
AAAGTCGAGGTGCCTAAAGTGGCAACCCAGACTGTTAGTTGTGTTGGTGGTGTAGAGCTTCCTGTAGCCGCATGGCGTTCGTACTTAAATATGGAACTAACCATTCCAATTTTCGCTGTCTCTTATACACATCTCCGAGCCCACGAGACA
+
BBCCCFCCCCBAGGGGGGGGGGGHHHHGGHHGHHHHHHHHHHGHHHHEFGEFHHHFGHHHGHHHHGHGHGGEGGHHEGGGGGHHHHGGHHGHHED@FGFCHHBHHHFFHHHHGHGGGGGFFHHHHHHHGHFHHHGGFCGFFGGGCCF//?
@M02034:409:000000000-BFKT7:1:1105:12992:13340 1:N:0:27
AAAGTCGAGGTGCCTAAAGTGGCAACCCAGACTCATACGACGGTTGGTGGTGTAGAGCTTCCTGTAGCCGCATGGCGTTCGTACTTAAATATGGAACTAACCATTCCAATTTTCGCTGTCTCTTATACACATCTCCGAGCCCACGAGACA
+
AAAAADAABBABGGGFGGGGGGGHHHHGGHHGHHGHHHHGGGCFFGGAFGEFHGHEHHHHGHHHHHHHGGGEEG1?EEGGGGEHEHHGGBGFGBBDFGHHHAGHHHHGHHFHHGGDDFGHHHFGFGHHGFGFGHH2AC@C/FHE?@CDGC
@M02034:409:000000000-BFKT7:1:1105:24516:13341 1:N:0:27
AAAGTCGAGGTGCCTAAAGTGGCAACCCAGACTGCGAGTGGGGTTGGTGGTGTAGAGCTTCCTGTAGCCGCATGGCGTTCGTACTTAAATATGGAACTAACCATTCCAATTTTCGCTGTCTCTTATACACATCTCCGAGCCCACGAGAC
+
BAAABFBBDBAAGGGGGGGGGFGFHHHFGHHGHHGGGGACGA?EEGGFGEAFGHHGFHHHHHHFHHHEHGGGGGHHGEGGGGFHHHHHHHHHHHGHFHGGGHHHHHHHFGHHHHGGGGAGHGHHGHFHGHHFHFHHGCFGGGHGGCGDG
@M02034:409:000000000-BFKT7:1:1105:12716:13343 1:N:0:27
AAAGTCGAGGTGCCTAAAGTGGCAACCCAGACTCATCATCCTGTTGGTGGTGTAGAGCTTCCTGTAGCCGCATGGCGTTCGTACTTAAATATGGAACTAACCATTCCAATTTTCGCTGTCTCTTATACACATCTCCGAGCCCACGAGACA
+
CCCCCFCBBCABGGGGGGGGGGGHHHHGGHHGHHHHHHHHHHHHHHHGGGFFHHHGHHHHHHHHHHHHHGGGGGHHGGGGGGHHHHHGHHHHHHHHHHHGHHHHHHHHHHHHHHCFGGGHHGHHHHFHGHHFHHHHGFGGGGHGGGGGGH
@M02034:409:000000000-BFKT7:1:1105:18294:13343 1:N:0:27
AAAGTCGAGGTGCCTAAAGTGGCAACCCAGACTAGGTTGGATGTTGGTGGTGTAGAGCTTCCTGTAGCCGCATGGCGTTCGTACTTAAATATGGAACTAACCATTCCAATTTTCGCTGTCTCTTATACACATCTCCGAGCCCACGAGAC
+
AABBBFBBBBBBGGGGGGGGGGGHHHHGGHHGHHHHFHHGHHHHHHHEFGEFHHHHHHHHHGHHHHHHHGGEGGHHGGGGGGHHHHHBGHHHHHHFGHHGHHHHHHGHHHHHHGEGGGGHHGHHHHHHHHHHHHHHGFGGGGHGGGGDD
@M02034:409:000000000-BFKT7:1:1105:16405:13345 1:N:0:27
AAAGTCGAGGTGCCTAAAGTGGCAACCCAGACTGTTTCTCGGGTTGGTGGTGTAGAGCTTCCTGTAGCCGCATGGCGTTCGTACTTAAATATGGAACTAACCATTCCAATTTTCGCTGTCTCTTATACACATCTCCGAGCCCACGAGACA
+
CCCCCFCCCCBBGGGGGGGFGGGHHHHGGHHGHHHHHHHHGGGFFEGFGGEFGFHGHHGHHHHHGHHHHGGFGGHHGGGGGGHHHHHGHHHHHHFFFHGFGHHHHHHHFGGHHHEEGGFEHFHHHHHHHHEHHHHHG@FGGGHGGGGGGG
@M02034:409:000000000-BFKT7:1:1105:13008:13350 1:N:0:27
AAAGTCGAGGTGCCTAAAGTGGCAACCCAGACTCATACGACGGTTGGTGGTGTAGAGCTTCCTGTAGCCGCATGGCGTTCGTACTTAAATATGGAACTAACCATTCCAATTTTCGCTGTCTCTTATACACATCTCCGAGCCCACGAGACA
+
BCCCBFCCCCCCGGGGGGGFGGGHHHHGGHHGHHHHHHHGGGGFGGGEFGGGHHHFGHHHFHHHHGHHGGGFGGHHGGGGGGGHHHHFGHHHHHHGHHHHGGFHHHHHHGHHHHGGGGGHHHHHGHHHHHHHHHHHGFGGGGHGGCGGGF
@M02034:409:000000000-BFKT7:1:1105:15557:13351 1:N:0:27
AAAGTCGAGGTGCCTAAAGTGGCAACCCAGACTCTGGATAATGTTGGTGGTGTAGAGCTTCCTGTAGCCGCATGGCGTTCGTACTTAAATATGG
+
AAAAAFAADD>AFGGF11B3BAFHCFFAFHFGHHFHGHHHGGFFFHH/AEEFGFF21GBCB1FBBGFGHGG?FFGEEAEEF/BGHH21DGEB2F
@M02034:409:000000000-BFKT7:1:1105:27595:13352 1:N:0:27
AAAGTCGAGGTGCCTAAAGTGGCAACCCAGACTACTGGTGCGGTTGGTGGTGTAGAGCTTCCTGTAGCCGCATGGCGTTCGTACTTAAATATGGAACTAACCATTCCAATTTTCGCTGTCTCTTATACACATCTCCGAGCCCACGAGAC
+
CCCCCFCCCCCCGGGEGGGGGGGHHHHGGHHGHHFH3AG2AEEFEGGFFGEFHHHHHHHHHHHHHHHHHGGGGGHHGGGGGGFHHHHHHHHHHHGFGHGFHHFHHHHHFGHHHHGGGGGHHHHHHHHHFHGHHHHFD/B@CGHGGGGDF
@M02034:409:000000000-BFKT7:1:1105:26414:13355 1:N:0:27
AAAGTCGAGGTGCCTAAAGTGGCAACCCAGACTGTGGAGCGGGTTGGTGGTGTAGAGCTTCCTGTAGCCGCATGGCGTTCGTACTTAAATATGGAACTAACCATTCCAATTTTCGCTGTCTCTTATACACATCTCCGAGCCCACGAGACA
+
A?A>AF1ADD>AGGGGGGGG1ECGHCHGGHHGHHHFFFCFGG?EGECEF?EBF1B2GBDGHFHHHHDDGFGEEFH0E?EFEEGAGHGGHFHEGF1BF<GGF0FHFHG2BF1F22<AEC/F2FHFB2DGBGH1FFHEF??CGGGGCGG.A<
@M02034:409:000000000-BFKT7:1:1105:12983:13357 1:N:0:27
GCTCTTAAAGAGGAGAAAGGTCATGACTCAGGGTGCTTCTAACTTTACTCAGTTCGTTCTCGTCGACAATGGCGGAACTGGCGACGTGACTGTCGCCCCAAGCAACCTGTCTCTTATACACATCTCCGAGCCCACAGACGTAGAGGAAT
+
AABABFFFFFFFGGGGGGGGGGHHHHHHHHHHHGGGHHHHHHHHHHHHHHHHHHHGGHHGHGGGGGGGGHHHHGGFGGHHHHGGFGGGHGHHHHGEGFGGGHGHHHHHHHHHHHHGHGGGHHGHHHHGGGGGGHGGHHHFFA0.GHHGF
@M02034:409:000000000-BFKT7:1:1105:15174:13360 1:N:0:27
AAAGTCGAGGTGCCTAAAGTGGCAACCCAGACTTGTATTGGTGTTGGTGGTGTAGAGCTTCCTGTAGCCGCATGGCGTTCGTACTTAAATATGGAACTAACCATTCCAATTTTCGCTGTCTCTTATACACATCTCCGAGCCCACGAGACA
+
BBCCADABCCCCGGGGGGGGGGGHHHHGGHGGHHDHDDFHHHGHGHHEEGGFFHHGHHHHHHHHHGHGBEG>EEF1EGGGFEHHHHHEFHHHHHBBFGFHFF3BGDF?4FGHHH@GGGFFGGFGFGGFFF2GHHF2BBDFGG/FC?@DGF
@M02034:409:000000000-BFKT7:1:1105:15541:13360 1:N:0:27
AAAGTCGAGGTGCCTAAAGTGGCAACCCAGACTCTGGATAATGTTGGTGGTGTAGAGCTTCCTGTAGCCGCATGGCGTTCGTACTTAAATATGGAACTAACCATTCCAATTTTCGCTGTCTCTTATACACATCTCCGAGCCCACGAGACA
+
BBBCCFBCCCCCGGGGGGGGGGGHHHHGGHHGHHHHHHHHHGHHHHHGGGFFHGHHHHHHHHHHHHHHHGGGGGHHGGGGGGHHHHHGHHHHHHGHFHHHHHHHHHGHHGHHHHGGGGGHHHHHHHHHGHHHHHHHFFGGGGHGGGGGGF
@M02034:409:000000000-BFKT7:1:1105:22085:13362 1:N:0:27
AAAGTCGAGGTGCCTAAAGTGGCAACCCAGACTACTACTAAGGTTGGTGGTGTAGAGCTTCCTGTAGCCGCATGGCGTTCGTACTTAAATATGGAACTAACCATTCCAATTTTCGCTGTCTCTTATACACATCTCCGAGCCCACGAGAC
+
CCCCCFCCCCBBGGGGGGGGGGGHHHHGGHHGHH3AD5DGHBHHHHGEGGGFHFHFHHHHHHHHHHHGHGGEGGHFEEEGGFCHHHHHHHHHHHBFGGHHGGFGFHFHHGGHHHEGGGEHHHHHGHDFHHFHHHGHGFFGGFHGGGGGG
@M02034:409:000000000-BFKT7:1:1105:16010:13365 1:N:0:27
AAAGTCGAGGTGCCTAAAGTGGCAACCCAGACTAATAAGCAGGTTGGTGGTGTAGAGCTTCCTGTAGCCGCATGGCGTTCGTACTTAAATATGGAACTAACCATTCCAATTTTCGCTGTCTCTTATACACATCTCCGAGCCCACGAGAC
+
AAAB?FAABBBBGFGFGGGGGGGGHHCEGHHGHHHHHHHHGHDBFGFEFEAFCFH5GFFHHGHHHHFHHEGEGGHHGGGGFEGHHHHGGGHHHGHFFCGFHFHHFHGGHHFFHB>AEFDGFFHHEHDGDHFBCGFHGGCCFAHGGGCDD
@M02034:409:000000000-BFKT7:1:1105:7771:13369 1:N:0:27
AAAGTCGAGGTGCCTAAAGTGGCAACCCAGACTACTGCGAATGTTGGTGGTGTAGAGCTTCCTGTAGCCGCATGGCGTTCGTACTTAAATATGGAACTAACCATTCCAATTTTCGCTGTCTCTTATACACATCTCCGAGCCCACGAGACA
+
AABB>DAADAABGGGGGGGFFGFHHHHGGHHGHHHHHHGCEEGFGGHFEFAFAFGFGGHHGGGGGHHDFEGEEEFFEGGGGGHHHHHGHHHHHHHFHFFE3?EFGFEHHHGHHBEGFFGFFFHGBGGGGHBG2F?FE/C?GFCF/CDDAF
@M02034:409:000000000-BFKT7:1:1105:18370:13373 1:N:0:27
AAAGTCGAGGTGCCTAAAGTGGCAACCCAGACTGGGAGTCATGTTGGTGGTGTAGAGCTTCCTGTAGCCGCATGGCGTTCGTACTTAAATATGGAACTAACCATTCCAATTTTCGCTGTCTCTTATACACATCTCCGAGCCCACGAGACA
+
DCDDDFCCDDBCGGGGGGGGGGGHHHHGGHHGHHHHHGGGHHHHHHHEFGFGHHHHHHHHHHHHHHHHHGGGGGHHGGGGGGHHHHHGHHHHHHHHHHHGHHHHHHGHHHHHHHGGGGGHHHHHHHHHHHHHHHHHGCGGGGHGGGGGGG
@M02034:409:000000000-BFKT7:1:1105:10431:13374 1:N:0:27
AAAGTCGAGGTGCCTAAAGTGGCAACCCAGACTGG
+
>1>1A3?A@D>AGGFGGGGGG1C0CGH?EAEGGHH
@M02034:409:000000000-BFKT7:1:1105:7089:13375 1:N:0:27
AAAGTCGAGGTGCCTAAAGTGGCAACCCAGACTCATCACCCTGTTGGTGGTGTAGAGCTTCCTGTAGCCGCATGGCGTTCGTACTTAAATATGGAACTAACCATTCCAATTTTCGCTGTCTCTTATACACATCTCCGAGCCCACGAGACA
+
AAAAAFAB?DAAGGGGGGGGGGGHHHHGGHHGHHHHHHHHHHHHHFHEGGGFHHHGHGGHHHHHHHHHHGGCGGHHGGGGGGHHHHHGFHFHHHGFGHHHHHGHHHHHHGHHHHGGGGGHHHHHFHHHGGHHHHGFFCFGGGHGGGGGGC
@M02034:409:000000000-BFKT7:1:1105:4640:13389 1:N:0:27
AAAGTCGAGGTGCCTAAAGTGGCAACCCAGACT
+
>>A1ADAA>D1AGGGGGGGGE1FBFGHGGHHGH
@M02034:409:000000000-BFKT7:1:1105:23755:13394 1:N:0:27
AAAGTCGAGGTGCCTAAAGTGGCAACCCAGACTGAGAATGAGGTTGGTGGTGTAGAGCTTCCTGTAGCCGCATGGCGTTCGTACTTAAATATGGAACTAACCATTCCAATTTTCGCTGTCTCTTATACACATCTCCGAGCCCACGAGACA
+
CCCCCFCCCCBCGGGGGGGGGGGHHHHGGHHGHHHHHHHHHHHHGHCEGGGFGHHGHHHHHHHHHHHHHGGEGGHHGEGGGGHHHHHHHHHHHHHHHHHHHHHGHHHHHHHHHHGGGGEGHHHHHHHHGHHHHHFHGBGCGGHGGGGGGB
@M02034:409:000000000-BFKT7:1:1105:6019:13394 1:N:0:27
AAAGTCGAGGTGCCTAAAGTGGCAACCCAGACTCCGCATAGTGTTGGTGGTGTAGAGCTTCCTGTAGCCGCATGGCGTTCGTACTTAAATATGGAACTAACCATTCCAATTTTCGCTGTCTCTTATACACATCTCCGAGCCCACGAGAC
+
BBBBBFBBBBBBGGGGGFGGGGGHHHHGGHHGHHHGGGGGHHHHFHHGGGFGHHHFHHHGFHHHHHHGFGGEFGHHGGGGGGHGHHHGGHHHGFGFFHHHHHFHHHHHFGHHHHGGGGEFHGHHHHFHFFGHFGFHGGGGGGHGCGCGD
@M02034:409:000000000-BFKT7:1:1105:16482:13398 1:N:0:27
AAAGTCGAGGTGCCTAAAGTGGCAACCCAGACTCGTCCTTCGGTTGGTGGTGTAGAGCTTCCTGTAGCCGCATGGCGTTCGTACTTAAATATGGAACTAACCATTCCAATTTTCGCTGTCTCTTATACACATCTCCG
+
BBBBBFBBBBABGGGGFFFGGGGHHHHGGHHGHFFHD?EDECEFEGCAAEFEG3G555AAAFGGF555@EE0EEA1>>>F>>2??EH3@FHFGF33B?FH3?3BBBFF4F?G?4<?EE/B3BB33B??FC2FHBF2B
@M02034:409:000000000-BFKT7:1:1105:13607:13398 1:N:0:27
AAAGTCGAGGTGCCTAAAGTGGCAACCCAGACTGCGCATGTGGTTGGTGGTGTAGAGCTTCCTGTAGCCGCATGGCGTTCGTACTTAAATATGGAACTAACCATTCCAATTTTCGCTGTCTCTTATACACATCTCCGAGCCCACGAGACA
+
ABBBBFCCCCBBFGGGGGFFGGGHHHHGGHHGHHHGGGGGHHHHFGGFFGFFHHHGHHHHHHHHHHHHHGG@EFHGFGGGGFGHHHHGHHHHGHGGFHFGHHHHFHHHHGHHHFEFGGGHHHHHHHHHFHGHHHG@EB/@DGHECGGGFF
@M02034:409:000000000-BFKT7:1:1105:12522:13401 1:N:0:27
AAAGTCGAGGTGCCTAAAGTGGCAACCCAGACTCCTACGCATGTTGGTGGTGTAGAGCTTCCTGTAGCCGCATGGCGTTCGTACTTAAATATGGAACTAACAATTCCAATTTTCGCTGTCTCTTATACACATCTCCG
+
1>A1>B1A@>AAGGGFFDGGFDGCHHGA0GHGACAFEEEG/EEAB2FBFGGGGGGDHBG111BFFGHFHEGGG?GA@EEFGEGEHFFE1FD@BFE1CFF1F11BF11BGD1GG2EGGEE12B2FDGFHHBFHHB1B?
@M02034:409:000000000-BFKT7:1:1105:4324:13404 1:N:0:27
AAAGTCGAGGTGCCTAAAGTGGCAACCCAGACTCAGCCTCCTGTTGGTGGTGTAGAGCTTCCTGTAGCCGCATGGCGTTCGTACTTAAATATGGAACTAACCATTCCAATTTTCGCTGTCTCTTATACACATCTCCGAGCCCACGAGACA
+
ABBBBFBBBBABGGGGGGGGGGGHHHHGGHHGHHHGHHHHHHHHHHHFGGGGHHHGHHHHHHHHHHHGHGGEEGHCEFGGGGHHHHHGHHHHHHFFHHHHHHGHHHHGHHHHHHGGGGGGHHHHHGFGHGFHGHHHFDCCDCEGGGGDFF
@M02034:409:000000000-BFKT7:1:1105:26200:13410 1:N:0:27
AAAGTCGAGGTGCCTAAAGTGGCAACCCAGACTAGTCCTCCTGTTGGTGGTGTAGAGCTTCCTGTAGCCGCATGGCGTTCGTACTTAAATATGGAACTAACCATTCCAATTTTCGCTGTCTCTTATACACATCTCCGAGCCCACGAGACA
+
CCCCCFCABCABGGGGGGGGGGGHHHHGGHHGHHHHHHHHHHHHHHHGGGGFGHHGHHHHHHHHHHGHHGGGGGHHGGGGGGHHHHFGFHHHHHBFGGFGHHGHHHHH?FGHHHFGGGGGHHHHFH4FHGBGGGFHGFCGGGHGGCGGGC
@M02034:409:000000000-BFKT7:1:1105:26651:13413 1:N:0:27
AAAGTCGAGGTGCCTAAAGTGGCAACCCAGACTCTGGATAGTGTTGGTGGTGTAGAGCTTCCTGTAGCCGCATGGCGTTCGTACTTAAATATGGAACTAACCATTCCAATTTTCGCTGTCTCTTATACACATCTCCGAGCCCACGAGACA
+
ABCCCFCCCCBBGGGGGGGGGGGHGHHGGHHGHHHHHHHHHHHHHHHEFGEFHHHHHHHHHHHHGHHHHGGGGGHHFGGGGGHHHHHHHHHHHHHFHHGFHHGHHHGHHHHHHHGGGGGGHHHHGHGHHHHHHHGFC/BCGFHGFGGGGB
@M02034:409:000000000-BFKT7:1:1105:8595:13418 1:N:0:27
AAAGTCGAGGTGCCTAAAGTGGCAACCCAGACTCATGATTCTGTTGGTGGTGTAGAGCTTCCTGTAGCCGCATGGCGTTCGTACTTAAATATGGAACTAACCATTCCAATTTTCGCTGTCTCTTATACACATCTCCGAGCCCACGAGACA
+
ABBCAFCCDCACGGGGGGGGGGGHHHHGGHHGHHHHHHHGHHHGHHHEGGEGHHHHHHHHHGHHHHHHHGGEGGHHGGGGGGHHHHHHHHHHHHHHHHHGHHGHHHHHFGHHHHGGGGGHHHHHHHGHGHFHHHGHGDGGGGHGGGGDGF
@M02034:409:000000000-BFKT7:1:1105:19922:13428 1:N:0:27
AAAGTCGAGGTGCCTAAAGTGGCAACCCAGACTTCTACTCCGGTTGGTGGTGTAGAGCTTCCTGTAGCCGCATGGCGTTCGTACTTAAATATGGAACTAACCATTCCAATTTTCGCTGTCTCTTATACACATCTCCGAGCCCACGAGACA
+
BBBCBFCCCCABGGGGGGGGGGGHHHHGGGHGHHHHHHHHHGGGEGGEFGGFHHHHHHHHHHHHHHGHHGGEGGHHGGGGGFHHHHHGHHHHHHEGHHHHHHHHHHHHFGHHHHGGGGGHHGHHHHHHGGHHHHFHGGGFGGHGGGGGGH
@M02034:409:000000000-BFKT7:1:1105:4042:13434 1:N:0:27
AAAGTCGAGGTGCCTAAAGTGGCAACCCAGACTAGTAATGTTGTTGGTGGTGTAGAGCTTCCTGTAGCCGCATGGCGTTCGTACTTAAAT
+
AAABBFBBB@ABBCFGF4FGGGGGHHHGDHEFG33D5BB55ADBCFH?FCEEC3DDFGFHBCFHGBB5G?C0E?GH0EEFGGEHFGFGFF
@M02034:409:000000000-BFKT7:1:1105:4013:13440 1:N:0:27
AAAGTCGAGGTGCCTAAAGTGGCAACCCAGACTCGTCAGGTGGTTGGTGGTGTAGAGCTTCCTGTAGCCGCATGGCGTTCGT
+
AABBAFBBBAA4FGGGGGGGGGGHHHHGGHHGHH2FDFEH5EFA2BEBAFFAAAEFE5BB5BBBBD5D3B>>EAB?/E/F1?
@M02034:409:000000000-BFKT7:1:1105:18047:13442 1:N:0:27
AAAGTCGAGGTGCCTAAAGTGGCAACCCAGACTGGGAGGGGGGTTGGTGGTGTAGAGCTTCCTGTAGCCGCATGGCGTTCGTACTTAAATATGGAACTAACCATTCCAATTTTCGCTGTCTCTTATACACATCTCCGAGCCCACGAGACA
+
CCCCCFCCCCBCGGGGGGGGGGGHHHHGGHHGHHHHHFGGGGGGGGGDFGDFGHHBHHHHHHHHHHHHHGG@DGHGGDGGGGHHHHHFHHHHHHFCGHHGHHHHHHHHHHHHGFDGGGGGGFFGFGGGGGGGGGGFD?FGFFFFFFFFFF
@M02034:409:000000000-BFKT7:1:1105:20597:13449 1:N:0:27
AAAGTCGAGGTGCCTAAAGTGGCAACCCAGACTGGTGTGCAGGTTGGTGGTGCAGA
+
ABBBBFCCCCBBGGGGGGGGGGGHHHHGGHHGHHAHFA255AFHDGAA11B133D5
@M02034:409:000000000-BFKT7:1:1105:14916:13451 1:N:0:27
AAAGTCGAGGTGCCTAAAGTGGCAACCCAGACTGAGGGTCGGGTTGGTGGTGTAGAGCTTCCTGTAGCCGCATGGCGTTCGTACTTAAATATGGAACTAACCATTCCAATTTTCGCTGTCTCTTATACACATCTCCGAGCCCACGAGACA
+
CCCCCFCCCCCCGGGGGGGGGGGHHHHGGHHGHHHHGGGHGGGHGGGGGGGGHHHGGHHHHHHHHHHHHGGEGGHHGGGGGGHHHHHHHHHHHHFGHHHGHHGHHHGHHHHHHHGGGGGGHHHHGHHHHHFHHHHFE?CDGGHGGGGGGG
@M02034:409:000000000-BFKT7:1:1105:14514:13454 1:N:0:27
AAAGTCGAGGTGCCTAAAGTGGCAACCCAGACTACGAAGGATGTTGGTGGTGTAGAGCTTCCTGTAGCCGCATGGCGTTCGTACTTAAATATGGAACTAACCATTCCAATTTTCGCTGTCTCTTATACACATCTCCGAGCCCACGAGACA
+
BAABBFBCCCBCGGGGGGGGGGGHHHHGGHHGHHHGGHGGHHHHHHHEFGFFGHHGHHHHHHHHHHHHHGGFGGHGGGGGGGHHHHHHHHHHHHFGHHHHHGEHHHHHHHHHHHGGGGGGHHHHHHHHHHHHHHHHDFFGGGHGGGGGGF
@M02034:409:000000000-BFKT7:1:1105:27745:13454 1:N:0:27
AAAGTCGAGGTGCCTAAAGTGGCAACCCAGACTGAGCCTAGGGTTGGTGGTGTAGAGCTTCCTGTAGCCGCATGGCGTTCGTACTTAAATATGGAACTAATCATTGCAATTTTCGCTGTCTCTTATACACATCTCCG
+
A1AA1FA>>>>A1AAF1A1AAFCBCA0BAFEAFFFF1BBBFHCABAABFEBA/1D2D1B1BBEBB2D21A>>EEFFEFC/EE>>?D2F1BB2FF@1B1DB111B22B1FGHHE2>/E<?<F22DBFFF21BGFD11<
@M02034:409:000000000-BFKT7:1:1105:18502:13459 1:N:0:27
AAAGTCGAGGTGCCTAAAGTGGCAACCCAGACTCCGTATGAGGTTGGTGGTGTAGAGCTTCCTGTAGCCGCATGGCGTTCGTACTTAAATATGGAACTAACCATTCCAATTTTCGCTGTCTCTTATACACATCTCCGAGCCCACGAGACA
+
CCCCBFBBCCACGGGGGGGGFGGHHHHGGHHGHHHGGHHHHHHHHHGGFGFFGHHHHHHHHHHHHHHHHGGEGGHHGEGGGEHHHGHHGHHHHGHHGHHGHHHHHHGGHHHHHHGGGGGFHEHGHHHHHGGHHHHHF@FCGGHGGGGGGF
@M02034:409:000000000-BFKT7:1:1105:27211:13460 1:N:0:27
AAAGTCGAGGTGCCTAAAGTGGCAACCCAGACTAAGAATAATGTTGGTGGTGTAGAGCTTCCTGTAGCCGCATGGCGTTCGTACTTAAATATGGAACTAACCATTCCAATTTTCGCTGTCTCTTATACACATCTCCGAGCCCACGAGACA
+
BBBBBFBBBDAAGGGGGGGGGFGFHFHGGHHGHGHFHHHGGGGGHHHEF?EGHFHEGFHHFHHHHHHHHGGEEFHFEEGGGECFHHG3FGFHHHFFFHHGFFFHHGHGHGHHHFEGGGFHHHHHBHHHFFGHHHFFF@FGGGHGGGGGG?
@M02034:409:000000000-BFKT7:1:1105:12469:13461 1:N:0:27
AAAGTCGAGGTGCCTAAAGTGGCAACCCAGACTTCTACTTCTGTTGGTGGTGTAGAGCTTCCTGTAGACGCATGGCGTTCGTACTTAAATATGGAACTAACCATTCCAATTTTCGCTGTCTCTTATACACATCTCCGAGCCCACGAGACA
+
>1>AAFAADD1>1BGAFGFFGG0FAGGFGHGGGFHHHHHHGHHHHGEGFFABBFEDFFBGGCGFGHHFHGEEGEGGEFEEFEFHHHFBFFGHHHFHGHGBHCGGFHGHHHHHFGEGGCEFBHFHEHGFGHBGHHHBEGGCCEFFGCCCCB
@M02034:409:000000000-BFKT7:1:1105:27727:13462 1:N:0:27
AAAGTCGAGGTGCCTAAAGTGGCAACCCAGACTGAGCCTAGGGTTGGTGGTGTAGAGCTTCCTGTAGCCGCATGGCGTTCGTACTTAAATATGGAACTAACCATTCCAATTTTCGCTGTCTCTTATACACATCTCCGAGCCCACGAGAC
+
>>>1A3>AADAAFGGGGGGGF1E0CGH0AGCEGGFFGF0BAC/FB//EE?AFAFH21FGHDGHFBF2BGECGEGHHGE@CEGGGFGHBGGFGGG11BG11FGHHGHHHHFGHHH/EGE/1BFGFHGFGGHGFFFFGF/CCCGAECCCGG
@M02034:409:000000000-BFKT7:1:1105:29013:13463 1:N:0:27
AAAGTCGAGGTGCCTAAAGTGGCAACCCAG
+
1>A1>D>A1A>>1GGFGGGGEAFFHHH00B
@M02034:409:000000000-BFKT7:1:1105:10067:13465 1:N:0:27
AAAGTCGAGGTGCCTAAAGTGGCAACCCAGACTGTGCATAATGTTGGTGGTGTAGAGCTTCCTGTAGCCGCATGGCGTTCGTACTTAAATATGGAACTAACCATTCCAATTTTCGCTGTCTCTTATACACATCTCCGAGCCCACGAGACA
+
CCCCCFCCBCABGGGGGGGGGGGHHHHGGHHGHHHHHHHHHHHHHHHGGGBFGHHEHHHHHHHHHHHHHGGFGGHHGGGGGGHHHHGHGHGHHHHHGHHGHHHHHHGHFHHHHHGGGFEFHGHHHHHHHHFHGHHGGCGGGGHGGGGDGB
@M02034:409:000000000-BFKT7:1:1105:5840:13466 1:N:0:27
AAAGTCGAGGTGCCTAAAGTGGCAACCCAGACTCCTCCTCCTGTTGGTGGTGTAGAGCTTCCTGTAGCCGCATGGCGTTCGTACTTAAATATGGAACTAACCATTCCAATTTTCGCTGTCTCTTATACACATCTCCGAGCCCACGAGACA
+
BCBCCFCCCCABGGGGGGGGGGGHHHHGGHHGHHHHHHHHHHHHHHHEFEEFGFHGHHHHHHHGGHHFHGGGGGHHGFGGGGHHHHHHHHHHHHGFGHGFHHFHHHHHHHHHHHGGGGGHHGHHHHHGHHFHGHFGG<?CGGHGGGGGGF
@M02034:409:000000000-BFKT7:1:1105:9662:13474 1:N:0:27
AAAGTCGAGGTGCCTAAAGTGGCAACCCAGACTACGATGAATGTTGGTGGTGTAGAGCTTCCTGTAGCCGCATGGCGTTCGTACTTAAATATGGAACTAACCATTCCAATTTTCGCTGTCTCTTATACACATCTCCGAGCCCACGAGAC
+
CBCCCFCCCCABGGGGGGGGGGGHHHHGGHHGHHHGEHGHHGHHHHHGGGGFHHHGHHHHHHHHHHHHHGGGGGHHGGGGGGHHHHHHFHHHHGHGHHHFHHHHHHGHHHHHHHCGGGGHHHHHHHHHHHFHHHHGGCDDDGHGGGGGG
@M02034:409:000000000-BFKT7:1:1105:14677:13475 1:N:0:27
AAAGTCGAGGTGCCTAAAGTGGCAACCCAGACTAGTTCGACTGTTGGTGGTGTAGAGCTTCCTGTAGCCGCATGGCGTTCGTACTTAAATATGGAACTAACCATTCCAATTTTCGCTGCTCTTATACACATCTCCGAGCCCACGAGACAG
+
CCCCCFCCCCABGGGGGGGGGGGHHHHGGHGGHFCGFGDFEFGHHFCGF?EEFFF5A5BG5FEHGFGBAAE0EEF1>BEFEE2EFGFEDFHFGG33FGHHC0?FGDG4EG3HHEEEF?EFHFGFHHFDGDFHF3GDDGGGFHGG?@//FF
@M02034:409:000000000-BFKT7:1:1105:24337:13478 1:N:0:27
AAAGTCGAGGTGCCTAAAGTGGCAACCCAGACTCGGAAGGCTGTTGGTGGTGTAGAGCTTCCTGTAGCCGCATGGCGTTCGTACTTAAATATGGAACTAACCATTCCAATTTTTGCTGTCTCTTATACACATCTCCG
+
CCCCCFCCCCABGGGGGGGGGGGHHHHGGHHAG32AA2EE2BFGHHA1AEFFA3F5D53BFFGGFDA5F>E0EEF1EBEFEE2?FGHHFHFBGE33F?GH303F3?F44F3F?4/3FDBF4FDE43?BF222B?G2?
@M02034:409:000000000-BFKT7:1:1105:7834:13491 1:N:0:27
AAAGTCGAGGTGCCTAAAGTGGCAACCCAGACTATTCATCCTGTTGGTGGTGTAGAGCTTCCTGTAGCCGCATGGCGTTCGTACTTAAATATGGAACTAACCATTCCAATTTTCGCTGTCTCTTATC
+
CCCCCFCCCCBCGGGGGGGGGGGGHHHGGHHGHH555FGH3FGGGHHGGGGFHHHFHHHHHHHHHHHHHGGGEGHHGGGGGGGHHHFGBHHGHHFHHHGFHHHHHHHHFGHHHHFGGCFHHHHHH4?
@M02034:409:000000000-BFKT7:1:1105:18372:13493 1:N:0:27
AAAGTCGAGGTGCCTAAAGTGGCAACCCAGACTGGTTTGAGTGTTGGTGGTGTAGAGCTTCCTGTAGCCGCATGGCGTTCGTACTTAAATATGGAACTAACCATTCCAATTTTCGCTGTCTCTTATACACATCTCCGAGCCACGAGACAG
+
CCCCCFCCCC?AGGGGGGGGGGGHHHHGGHHGHHHHHHGHGHHHHHGGEGGGHHHHHHHHHHHHHHHGGGGEFGHHGGGGGGHHHHFGHHHHHHHGHHHHHHGHHHGHHGHHHHEFGGGHHHHHFHHHHHHHHHHFGBCCDGGFCGGGHG
@M02034:409:000000000-BFKT7:1:1105:24196:13502 1:N:0:27
AAAGTCGAGGTGCCTAAAGTGGCAACCCAGACTAAGAATTCGGATGGTGGTGCAGAGCTTCCTGTAGC
+
CCCCCFCCBCABGGGGGGGGGGGHHHHGGHHGCF3AF5BGAFC2BEGHFEGF33F5AA3B5BGGA555
@M02034:409:000000000-BFKT7:1:1105:12127:13506 1:N:0:27
AAAGTCGAGGTGCCTAAAGTGGCAACCCAGACTCAGAAGAAGGTTGGTGGTGTAGAGCTTCCTGTAGCCGCATGGCGTTCGTACTTAAATATGGAACTAACCATTCCAATTTTCGCTGTCTCTTATACACATCTCCGAG
+
1>AAAFA>>DAABFGGGGGGBGGBCHF00FCCHHCHFHGHGHGHB0/EAAE/FFHEDFHGGFFGHGHGFG?FGGHFGGGFFGFGHGEFGHFHFG11BF@1FEBHHHFFGGFHHHEEG/E1FFGHHHHFB<1GFGBD?/C
@M02034:409:000000000-BFKT7:1:1105:21232:13507 1:N:0:27
AAAGTCGAGGTGCCTAAAGTGGCAACCCAGACTTGTGTTCCTGTTGGTGGTGTAGAGCTTCCTGTAGCCGCATGGCGTTCGTACTTAAATATGGAATTAACCATTCCAATTTTCGCTGTCTCTTATACACATCTCCGAGCCCACGAGACA
+
CCCCCFBCCCCCGGGGGGGGGGGHHHHGGHGGHHHHHHHHHHHHHHHGGGGGHHHFHHHHHHHHHHHHHGGFFGHHGGGGGGHHHHHFGHHHHHHGFHHHHHHHHHHHHHHHHHEGGGGHHHHHHHHHHHGHHHHHGCFCGGHGGGGGGF
@M02034:409:000000000-BFKT7:1:1105:24178:13511 1:N:0:27
AAAGTCGAGGTGCCTAAAGTGGCAACCCAGACTAAGAATTCGGTTGGTGGTGTAGAGCTTCCTGTAGCCGCATGGCGTTCGTACTTAAATATGGAACTAACCTTTCCAATTTTCGCTGTCTCTTATACACATCTCCGAGCCCACGAGACA
+
BBBBBFBBBBBBGGGGGGGGFGGHHGHGGHDGGHCH3GHFGA2FEC?EE1BBFGG5EAFH5GFFH5FFDDEEEEG1EBEGGE2?GHGFFGFFGF3BFGHB?F3BFGHFGGGGFD/?F<??4BB??GFFHHFHHHBFFB//BC/F<@@DDG
@M02034:409:000000000-BFKT7:1:1105:4044:13513 1:N:0:27
AAAGTCGAGGTGCCTAAAGTGGCAACCCAGACTAAGTATAATGTTGGTGGTGTAGAGCTTCCTGTAGCCGCATGGCGTTCGTACTTAAATATGGAACTAACCATTCCAATTTTCGCTGTCTCTTATACACATCTCCGAGCCCACGAGACA
+
CCCCCFCCCCABGGGGGGGGGGGHHHHGGHGGHHHHFGGHGGHHHHHECEFGGFH5FFHHFHHHHHFBGEGAEGH1EFEGGGFEGGHDFHHGGH33GGFH3BBGF?GB?FFFGFGDGGEDEHGFDGFEGFBGHHGBFCFFC/FFC<@GDG
@M02034:409:000000000-BFKT7:1:1105:21249:13514 1:N:0:27
AAAGTCGAGGTGCCTAAAGTGGCAACCCAGACTTGTGTTCCTGTTGGTGGTGTAGAGCTTCCTGTAGCCGCATGGCGTTCGTACTTAAATATGGACTTAACCATTCCAATTTTCGCTGTCTCTTATACACATCTCCGA
+
AA>A>DA3AAAAFEGECFFGFFFFGGGGGHHGCHCFG2BDDGHHHFFBAEEGE3GGH5DF5FBDD5B53EG0BEFAEGCAD?BGFG4FDFFF4DG3BF@@@33BBDG4?B3??F@DFGEBG4GF4?F44B1FCDB1/>
@M02034:409:000000000-BFKT7:1:1105:27468:13514 1:N:0:27
AAAGTCGAGGTGCCTAAAGTGGCAACCCAGACTCCGCCTACTGTTGGTGGTGTAGAGCTTCCTGTAGCCGCATGGCGTTCGTACTTAAATATGGAACTAACCATTCCAATTTTCGCTGTCTCTTATACACATCTCCGAGCCCACGAGACA
+
CCCCCFCCCCBCGGGGGGGGGGGHHHHGGHHGHHHGGGGGHHHHHHHEFGFGHGHGHHHHHHHHHHHHGGGGGGHGFFGFGGFHHHGHHHHHHHFHHHHHHGFHHHHGHGHHHHGGGGGFFFHHHHHHGHHHHHHFE@DFGFHGGGGGGF
@M02034:409:000000000-BFKT7:1:1105:24405:13517 1:N:0:27
AAAGTCGAGGTGCCTAAAGTGGCAACCCAGACTCCTCCGTCTGTTGGTGGTGTAGAGCTTCCTGTAGCCGCATGGCGTTCGTACTTAAATATGGAACTAACCATTCCAATTTTCGCTGTCTCTTATACACATCTCCGAGCCCACGAGACA
+
AAABBFBBBBABGGGGGGGGGGGFHHHFFFHGHHHHHGGHHHGHHHHGGGGGGGHGGHHHGHHFHHHHHGGEGGHHGGGGGGHHHHGBGHHHHGGHHHFFFHFHHFHFHHHHHHGFGGGHHGHHFHFHHHHHHHGFGDGGGGHGGGGFDG
@M02034:409:000000000-BFKT7:1:1105:5175:13517 1:N:0:27
AAAGTCGAGGTGCCTAAAGTGGCAACCCAGACTCCGCCTCCTGTTGGTGGTGTAGAGCTTCCTGTAGCCGCATGGCGTTCGTACTTAAATATGGAACTAACCATTCCAATTTTCGCTGTCTCTTATACACATCTCCGAGCCCACGAGACA
+
AAAAAFAA1A>AGGGGGGGG1FFFHHHAGHHGHHHGGGGGHHFHH1/EAEEBGHHGHHHHHFGFFFHGHGGGFEHHGEEFEFEHHHGFGHFEHFFHFHHFHHHBBGFHGGHHHHEGGEEGHHHHHHHHHHHFFHFHGGCCCCHGGGGGGC
@M02034:409:000000000-BFKT7:1:1105:27897:13519 1:N:0:27
AAAGTCGAGGTGCCTAAAGTGGCAACCCAGACTAATAGGCCTGTTGGTGGTGTAGAGCTTCCTGTAGCCGCATGGCGTTCGTACTTAAATATGGTACTAACCATTCCAATTTTTGCTG
+
AB@BBF>ADDAAGGGGBGGGGFFHFHHGGGGGCEDGFHHHGHDGHF2EFEGCA3D5FDAEEGHHFFDGFAE0EEF1E1EFE12??@4BB4GDFB4BB@@EC1@B3BF44BBF44/BFD
@M02034:409:000000000-BFKT7:1:1105:12113:13525 1:N:0:27
AAAGTCGAGGTGCCTAAAGTGGCAACCCAGACTCAGAAGAAGGTTGGTGGTGTAGAGCTTCCTGTAGCCGCATGGCGTTCGTACTTAAATATGGAACTAACCATTCCAATTTTCGCTGTCTCTTATACACATCTCCGAGCCCACGAG
+
BBABBFABBBBBGGGGGGGGGGGHHHHGGHHGHFGFHHFFGGFHGHCFE?EFHDG5FFGGGGHFHHEFFEE>EFF1@EFGFFEHHHH33GGFHF3@BGGHCC3BFFF4?BFHGB<EFEEHGHHF4F3DFBBCGHHFG/C@FFFC//A
@M02034:409:000000000-BFKT7:1:1105:18056:13530 1:N:0:27
AAAGTCGAGGTGCCTAAAGTGGCAACCCAGACTAAGAATAATGTTGGTGGTGTAGAGCTTCCTGTAGCCGCATGGCGTTCGTACTTAAATATGGAACTAACCATTCCAATTTTCGCTGTCTCTTATACACATCTCCGAGCCCACGAGACA
+
CDDCCFBCCCCCGGGGGGGGGGGHHHHGGHHGHHHHGHHHHGHGHHHEFGGFGGHGHHHHHHHHHHHHHGGEEFHFEEGGGGHHHHHGHHHHHHFFGHHHHHFHGHFFGGHHHHGGGGEHHHHHHHHHHHHFHHHFGCGGGFGGGGGGGH
@M02034:409:000000000-BFKT7:1:1105:12260:13530 1:N:0:27
AAAGTCGAGGTGCCTAAAGTGGCAACCCAGACTGTGCGGGGGGTTGGTGGTGTAGAGCTTCCTGTAGCCGCATGGCGTTCGTACTTAAATATGGAACTAACCATTCCAATTTTCGCTGTCTCTTATACACATCTCCGAGCCCACGAGACA
+
AAABBFBBBBBBGGGGGGGGGGGHHHHGGHHGHHHHHGGGGGGGGGGFGGDFHHHFHHHHHHHHHHHHHGGCDGHHGGGGGGHHHGGGGGGGGGFFGGFGGGGGGGGFGFGGGGGGGGGEFFFFFFFFFFFFFFFFFACCFFFFFFFFFF
@M02034:409:000000000-BFKT7:1:1105:5660:13534 1:N:0:27
AAAGTCGAGGTGCCTAAAGTGGCAACCCAGACTACGCCTATGTTTGGTGGTGCAGAGCTTCCTGTAGGCGCATGGCGTTCGTACTTAAAT
+
>1A>AFAA>A>AGGGGGGGGDGFFGGHE0BFFGBGEG/BE1B222A/BA/BA1BF1AFGG1FGG12D1BAEEEEGHEE/?EGF/>BG11F
@M02034:409:000000000-BFKT7:1:1105:26367:13535 1:N:0:27
AAAGTCGAGGTGCCTAAAGTGGCAACCCAGACTGGGAGGGAGGTTGGTGGTGTAGAGCTTCCTGTAGCCGCATGGCGTTCGTACTTAAATATGGAACTAACCATTCCAATTTTCGCTGTCTCTTATACACATCTCCGAGCCCACGAGACA
+
CCCCCFCCCCCCGGGGGGGGGGGHHHHGGHHGHHHHHGGGEFGAGHGFGGFGHHHHHHHHHHHHHHHHHGGGGGHHFFGGGGHHHHHHHHHHGHHFHHGFHHGHHHHHHHHHHHGGGGGGHHHHHHHHHHFHHHHFEBGFGGHGGGGGGF
@M02034:409:000000000-BFKT7:1:1105:2704:13539 1:N:0:27
AAAGTCGAGGTGCCTAAAGTGGCAACCCAGACTCCTCCTAGTGTTGGTGGTGTAGAGCTTCCTGTAGCCGCATGGCGTTCGTACTTAAATATGGAACTAACCATTCCAATTTTCGCTGTCTCTTATACACATCTCCGAGCCCACGAGACA
+
>AAAAFBBDBAAGGGGGGGGGGGHHHHGAGHGHHHHHHHHHHHHHHHFGG1FGGHGHHHHHHHHHHHHHGGFGGHHEEFFGGHHHHFHHHHHHHHHHHHHHHGGHHHGHHHHHHEGGGFHHHHHHHEHGHGHHHGHGDGG@FHGGGGGGC
@M02034:409:000000000-BFKT7:1:1105:22974:13539 1:N:0:27
AAAGTCGAGGTGCCTAAAGTGGCAACCCAGACTTCGACTTCTGTTGGTGGTGTAGAGCTTCCTGTAGCCGCATGGCGTTCGTACTTAAATATGGAACTAACCATTCCAATTTTCGCTGTCTCTTATACACATCTCCGAGCCCACGAGACA
+
BCCBCFCCCCABGGGGGGGGGGGHHHHGGHHGHHHGHGGGHHHHHHGFFGGGHHHEHHHGHHHHHHHGHGGCEGHHGGGGGGHHHHHFHHHHHEGHHHHHHGHHHHHGEGHHHEEFGDEFHHHHHHGHHHGHHHHHGG@?CGFGGFGGGG
@M02034:409:000000000-BFKT7:1:1105:16088:13551 1:N:0:27
AAAGTCGAGGTGCCTAAAGTGGCAACCCAGACTTATAAGCAGGTTGGTGGTGTAGAGCTTCCTGTAGCCGCATGGCGTTCGTACTTAAATATGGAACTAACCATTCCAATTTTCGCTGTCTCTTATACACATCTCCGAGCCCACGAGACA
+
CCCCCFCCCCBCGGGGGGGGGGGHHHHGGHHGHHHHHHHHHHHGHHGGGGEGHHHHHHHHHHHHHHHHHGGGGGHHGGGGGGHHHHHHHHHHHHHHHHHHHHHHHHHHHHHHHHGGGGGHHHHHGHHHHHGHHHHFFCGGGGHGGGCFGG
@M02034:409:000000000-BFKT7:1:1105:19424:13559 1:N:0:27
AAAGTCGAGGTGCCTAAAGTGGCAACCCAGACTGATCTGAAGGTTGGTGGTGTAGAGCTTCCTGTAGCCGCATGGCGTTCGTACTTAAATATGGAACTAACCATTTCCAATTTTCGCTGTCTCTTATACACATCTCCGAGCCCACGAGAC
+
CCCCCFCCCCCCGGGGGGGGGGGHHHHGGHHGHFGHHHFHGHHHFHGEFGGG1GHBGHHHFHHHHGHBFGGEEGHFEEEGGGFHHHHFFHHGEG33FFGHFHDFGHHGHFFHHHEE/EEFHHFHHHFGFHGHHGFDHGGGGGGHGG?DGE
@M02034:409:000000000-BFKT7:1:1105:2705:13559 1:N:0:27
AAAGTCGAGGTGCCTAAAGTGGCAACCCAGACTCCTCCTCGTGTTGGTGGTGTAGAGCTTCCTGTAGCCGCATGGCGTTCGTACTTAAATATGGAACTAACCATTCCAATTTTCGCTGTCTCTTATACACATCTCCGA
+
ABAAADABDBBBGGGGGGGGFGGHHHGGGHHGHHE3F3F2E2BFHHEEFGFFGHHEHFHHHHHHHHHHHGGFGGHHEGGGGGFHHHHHHHHHHHFFHHFHHHGGHGHHHHHHHHGGGGGHHHHHFHFHHHDGGGBF/B
@M02034:409:000000000-BFKT7:1:1105:4655:13563 1:N:0:27
AAAGTCGAGGTGCCTAAAGTGGCAACCCAGACTGCGAAGAATGTTGGTGGTGTAGAGCTTCCTGTAGCCGCATGGCGTTCGTACTTAAATATGGAACTAACCATTCCAATTTTCGCTGTCTCTTATACACATCTCCGAGCCCACGAGACA
+
A?AB>DA>DDABGGGGFGGFBFFHHHHGGHHGHHFEGFEEBBGDDFHBAEBFBFGGDDFBBFFFBFFDDEEEFEGFEFEGGGHHFGFHFHFHFHFBCGB?3FBGHEEFHHHGH4EEGGEFFGGHBHFGEGEHFGB??<D<CGEFFGGGGF
@M02034:409:000000000-BFKT7:1:1105:12334:13568 1:N:0:27
AAAGTCGAGGTGCCTAAAGTGGCAACCCAGACTTCGGATGAGGTTGGTGGTGTAGAGCTTCCTGTAGCCGCATGGCGTTCGTACTTAAATATGGAACTAACCATTCCAATTTTCGCTGTCTCTTATACACATCTCCGAGCCCACGAGACA
+
BCCCCFCCCCBCGGGGGGGGGGGHHHHGGHHGHHHGGGGGHHHGHHGGGGGFHHHGHHHHHHHHHHHHHGGGGGHHGGGGGGHHHHHHHHHHHHHHHHHHHHHHHHGHHHHHHHGGGGGHHHHHHHHHGHGHHHHFG@GGGGHGG?CDFG
@M02034:409:000000000-BFKT7:1:1105:24158:13570 1:N:0:27
AAAGTCGAGGTGCCTAAAGTGGCAACCCAGACTTCGCCTCAGGTTGGTGGTGTAGAGCTTCCTGTAGCCGCATGGCGTTC
+
A?AAAFAABBABGCGGGGGGGBEFCHFEGHCGHFFDDFGEHFCGGHFAFEACFAFBF53GFGHFBGE53?E>EE11>?/?
@M02034:409:000000000-BFKT7:1:1105:24138:13576 1:N:0:27
AAAGTCGAGGTGCCTAAAGTGGCAACCCAGACTTCGCCTCAGGTTGGTGGTGTAGAGCTTCCTGTAGCCGCATGGCGTTCGTACTTAAATATGGAACTAACCATTCCAATTTTCGCTGTCTCTTATACACATCTCCGAGCCCACGAGACA
+
BBBBBFBBBBABFGGGGGGGGGGGHHHGGHHGHHHGGGGGHHHHHFGEGGEFGGHGHHHHHHHFGHHGHGGEGFHHGEGGFGHHFHHGHHGHHHHHFHGHHHHHHHHGHHHHHHGGGGGHHHHHHGHHHHHHHHHHGDGGGGHGGCGGGF
@M02034:409:000000000-BFKT7:1:1105:7432:13580 1:N:0:27
AAAGTCGAGGTGCCTAAAGTGGCAACCCAGACTAATGATAGTGTTGGTGGTGTAGAGCTTCCTGTAGCCGCATGGCGTTCGTACTTAAATATGGAACTAACCATTCCAATTTTCGCTGTCTCTTATACACATCTCCGAGCCCACGA
+
BBBBBFBBBBAAGGGGGGGFGDFHHECEFGGGFGHHHHHF5GFDFHEEF2EF1F5DFGHHGFEHDHFDDGCAEE11>?EFEGGAFFEHHHBGFD@FGHFFHHHFF44?4FGHFGF?AE?3FFGH4FBH4F2GFHHHB/BB@CGGGF
@M02034:409:000000000-BFKT7:1:1105:15523:13584 1:N:0:27
AAAGTCGAGGTGCCTAAAGTGGCAACCCAGACTTCGCCTACTGTTGGTGGTGTAGAGCTTCCTGTAGC
+
CCCCCFCCCCBCGGGGGGGGGGGHHHHGGHHGHCD2EFGDBGHHDHEAA1EFAAF5A5AB5FGDA555
@M02034:409:000000000-BFKT7:1:1105:14891:13587 1:N:0:27
AAAGTCGAGGTGCCTAAAGTGGCAACCCAGACTCCTCCTCCTGTTGGTGGTGTAGAGCTTCCTGTAGCCGCATGGCGTTCGTACTTAAATATGGAACTAACCATTCCAATTTTCGCTGTCTCTTATACACATCTCCGAGCCCACGAGACA
+
CBCCCFCCCCABGGGGGGGGGGGHHHHGGHHGHHHHHHHHHHHHHHHGGGEGHHHFGHHHHHHHHHHHHGGEGGHHGGGGGGHHHHHHHHHHHHFGHHGGHHHHHHGHHHHHHHGGGGGHHGHHGHHHGHGHHHFHGGGGGGHGGGGGGF
@M02034:409:000000000-BFKT7:1:1105:20171:13588 1:N:0:27
AAAGTCGAGGTGCCTAAAGTGGCAACCCAGACTCCGGGTTCGGTTGGTGGTGTAGAGCTTCCTGTAGCCGCATGGCGTTCGTACTTAAATATGGAACTAACCATTCCAATTTTCGCTGTCTCTTATACACATCTCCGAGCCCACGAGACA
+
BBCCCFCCDDAAGGGGGGGGGGGHHHHGGHHGHHHGGGGGHGGGGGGEFGEFHHHHHHHHHHHHHHHHHGGGGGHHGGGGGFHHHHHGHHHHHHHGHHHGHHHHHHHHHHHHHGGGGGGHHHHHHHHHHHHHHHHFGGGFGGHGGGGGGE
@M02034:409:000000000-BFKT7:1:1105:7258:13594 1:N:0:27
AAAGTCGAGGTGCCTAAAGTGGCAACCCAGACTGGGAGGGGGGTTGGTGGTGTAGAGCTTCCTGTAGCCGCATGGCGTTCGTACTTAAATATGGAACTAACCATTCCAATTTTCGCTGTCTCTTATACACATCTCCGAGCCCACGAGACA
+
BBBBBFABBBAAGGGGGGGGFGFGHGHGFHHGHHGHBFFG?E?BBBCGGGGFGGH2GHHHHHHHHHHGHGGGGGHHGGGGGGGEHHHBGHHHFFC:GHCHHHHHHHGHCGHHGG@AEAEFGGGGGGBFFGFGGGGGGAGGFFEEFFFFFB
@M02034:409:000000000-BFKT7:1:1105:20491:13594 1:N:0:27
AAAGTCGAGGTGCCTAAAGTGGCAACCCAGACTTGGGGGGGGGTTGGTGGTGTAGAGCTTCCTGTAGCCGCATGGCGTTCGTACTTAAATATGGAACTAACCATTCCAATTTTCGCTGTCTCTTATACACATCTCCGAGCCCACGAGACA
+
AABCAFCCCCBBGGGGGGGGGGGHHHHGGHHGHHHHHGGGGFF-BBF9AFDE:FFFFBFFFFFFFFFFFFF@DDFFFDFEF.BAEFEFFFFFFFBFBFEFFFFFFFFBBFFFFB9ADFDFFEFFBFBFFFFFFF09A-B=FFFFFFFFFB
@M02034:409:000000000-BFKT7:1:1105:15539:13595 1:N:0:27
AAAGTCGAGGTGCCTAAAGTGGCAACCCAGACTTCGCCTACTGTTGGTGGTGTAGAGCTTCCTGTAGCCGCATGGCGTTCGTACTTAAATATGGAACTAACCATTCCAATTTTCGCTGTCTCTTATACACATCTCCGAGCCCACGAGAC
+
A@BBBFBBBBAAGGGFGBGGGGGHHHHGGHHGHGGGGGGGHHHHHHGEFGEFGFHHHGGHHFGHHGHFHGGGGGHHGGGFEEHHHH4DGHHHHHGGHGHGHHHHHHHHHHGHHHFE?EEB4?FFEBFGFHFHFHFHG?DCCGHGGCCGF
@M02034:409:000000000-BFKT7:1:1105:12684:13597 1:N:0:27
AAAGTCGAGGTGCCTAAAGTGGCAACCCAGACTATGGGGGGGGTTGGTGGTGTAGAGCTTCCTGTAGCCGCATGGTGTTCGTACTTAAATATGGAACTAACCATTCCAATTTTCGCTGTCTCTTATACACATCTCCGAGCCCACGAGA
+
CBBCCFCCCCAAGGGGGGFGGGGHHHHGGHHGHHHHHHGGGGF@DFFAEF:AEFFBFFFFFFFFFFFFFFFFFDF;BADFDAFFFFFFFFFFFFFFFFFBFFFFFFFFFFFFFFFFFFFEFEFFFFFFFFFFFFFFD;A-DFFFFFFF
@M02034:409:000000000-BFKT7:1:1105:3284:13603 1:N:0:27
AAAGTCGAGGTGCCTAAAGTGGCAACCCAGACTAAGACGGCGGTTGGTGGTGTAGAGCTTCCTGTAGCCGCATGGCGTTCGTACTTAAATATGGAACTAACCATTCCAATTTTCGCTGTCTCTTATACACATCTCCGAGCCCACGAGACA
+
BCCCCFBADD2>FGGGGGGGGFGHHHGGFHHGHHHHHHGGGGGGGAEEFEEFFFHFHHHHHHHFGHHFHGGGGGHHEEFFEEGGHGGHHHHHHHHFHHHFHHGHHHHHHHHHHHGGGG?DGFHHHHFBFFFHHHHFGCDCGGHGGCGGGB
@M02034:409:000000000-BFKT7:1:1105:28407:13610 1:N:0:27
AAAGTCGAGGTGCCTAAAGTGGCAACCCAGACTAATCAGATTGTTGGTGGTGTAGAGCTTCCTGTAGCCGCATGGCGTTCGTACTTAAATATGGAACTAACCATTCCAATTTTCGCTGTCTCTTATACACATCTCCGAGCCCACGAGACA
+
BBBBBFBBBBBBGGGGGGGGGGGHHHHGGHH2AGFHHHGHHHHHGHFECFECAAG55AABBGFGGFFAAEEAEEGFEEEEEEC?FFFBFGHDBB33BFGH313FFDH4EGGHH4EEGG<FFFFGFFB?EFFCGHHDF@CGCAF<</<??<
@M02034:409:000000000-BFKT7:1:1105:27730:13614 1:N:0:27
AAAGTCGAGGTGCCTAAAGTGGCAACCCAGACTCCTCGTAGTGTTGGTGGTGTAGAGCTTCCTGTAGCCGCATGGCGTTCGTACTTAAATATGGAACTAACCATTCCAATTTTCGCTGTCTCTTATACACATCTCCGAGCCCA
+
CCCCCFCCCC?AGGGGGGGGGGGHHHHGGGHGHGHHHFDGGGHHGHGEEEEGA3F5FBDHGHGHGBGFGEE@FGGFFE@FFEBFHHHHGHHDGH33GHFGCFBGGFG4GGGHHDCFGGE3EHFF3FD?GFFHFGFBB<<B//F
@M02034:409:000000000-BFKT7:1:1105:21382:13614 1:N:0:27
AAAGTCGAGGTGCCTAAAGTGGCAACCCAGACTACTCCGACTGTTGGCGGTGTAGAGCTTCCTGTAGCCGCATGGCGTTCGTACTTAAATATGGAACTAACCATTCCAATTTTCGCTGCCTCTTATACACATCTCCG
+
AAAAADAA?D>ABCFGGFFG1ECGHGHGGCHFCGF1FE0EEGGHHFG1AE/AAAGBGBFFHEGH12FGGG?>?FHHC/EFGEBGCGHFHH2EFEFGFF1FGHHHHFBGFGGG2B/<AA/<BFFF1@G2GCG1@@G1C
@M02034:409:000000000-BFKT7:1:1105:12483:13619 1:N:0:27
AAAGTCGAGGTGCCTAAAGTGGCAACCCAGACTAATAATCAGGTTGGTGGTGTAGAGCTTCCTGTAGCCGCATGGCGTTCGTACTTAAATATGGAACTAACCATTCCAATTTTCGCTGTCTCTTATACACATCTCCGAGCCCACGAGACA
+
BBBCCFCCCCBBGGGGGGGFGGGHHHHGGHHGHHHHHHHHHHHHHHGEGGFFHHHFHHHHHHHHHHHGHGGGGGHHGEGGGFFHHFHGGHHHHHFGHHFHHHHHHHHGHGHHHHFGGGFHGHHHHHHHGGHHHHHHGBDGGGHGGGGGGH
@M02034:409:000000000-BFKT7:1:1105:23988:13619 1:N:0:27
AAAGTCGAGGTGCCTAAAGTGGCAACCCAGACTAAGACGAAGGTTGGTGGTGTAGAGCTTCCTGTAGCCGCATGGCGTTCGTACTTAAATATGGAACTAACCATTCCAATTTTCGCTGTCTCTTATACACATCTCCGAGCCCACGAGACA
+
CCCCCFBBCCAAGGGGGGGFGGGGHHHGGHHGHHHHHHGGGGGHGHGEFGEFGGHHHHHGHHHGHHHHHGGGGGHHGGGGGGHHHHHHFHGHHHHHHHHHHHHHHHGHHHHHHHGGGGGHHHHHHHGGHHHHHHGHGCGGGGHGGGGGGF
@M02034:409:000000000-BFKT7:1:1105:10570:13620 1:N:0:27
AAAGTCGAGGTGCCTAAAGTGGCAACCCAGACTCATCAGCTTGTTGGTGGTGTAGAACTTCCTGTAGCCGCATGGCGTTCGTACTTAAATATGGAACTAACCATTCCAATTTTCGCTGTCTCTTATACACATCTCCGAGCCCACGAGACA
+
CCCCCFCCCCABGGGGGGGFGGGHHHHFGHHGHHHHHHHHHHGHGHEGGGGFGHHEGGHHHHHHHHHHHGGGGGHHGEFGGGHHHHHHHHHHHEGFGFEGHHHHHHHHFHHHGHEEGDEFHGHHHHGHHHEHHHHHG/DCFEFGGGGGGG
@M02034:409:000000000-BFKT7:1:1105:9952:13623 1:N:0:27
AAAGTCGAGGTGCCTAAAGTGGCAACCCAGACTGTGCCGCCGCTTGGGG
+
BCCCCFCCCCBCGGGGGGGGGGGGHHHGGHHGHHHD55A22A0AEG11A
@M02034:409:000000000-BFKT7:1:1105:6739:13627 1:N:0:27
AAAGTCGAGGTGCCTAAAGTGGCAACCCAGACTAATAAGGATGTTGGTGGTGTAGAGCTTCCTGTAGCCGCATGGCGTTCGTACTTAAATATGGAACTAACCATTCCAATTTTCGCTGTCTCTTATACACATCTCCGAGCCCACGAGAC
+
BBBBBFAA@AAAGGGGGBGFGGGHHHHGFHHGHCF5DGHFFFHHHHHGGGGEHGHHHHHHHGHHHFHHHGG?FGHHGGGGGGFHGHFGBGHHGHHHGFGFHHGHHHHHGGHHHHEFGGGHHHHHHHEHGGFHGHFHG?C@FFHG/@FDA
@M02034:409:000000000-BFKT7:1:1105:3504:13630 1:N:0:27
AAAGTCGAGGTGCCTAAAGTGGCAACCCAGACTAATTTGAAGGTTGGTGGTGTAGAGCTTCCTGTAGCCGCATGGCGTTCGTACTTAAATATGGAACTAACCATTCCAATTTTCGCTGTCTCTTATACACATCTCCGAGCCCACGAGACA
+
BBBBBFBBBBABGGGGGGGGGGFHHHHGGHHFHHGGHHFHGFHHG2AEFGGFHHGGFHHHHHHHHHHHHGGGGGHFGEGFGFFHHHHHHHFHGHHFHHGHHHHHHHHHGHHHHHEGGFGGGHHHHHEHHHFHHHGHFCCFGGHGGGGGGG
@M02034:409:000000000-BFKT7:1:1105:27946:13639 1:N:0:27
AAAGTCGAGGTGCCTAAAGTGGCAACCCAGACTCGGGTTGAGGTTGGTGGTGTAGAGCTTCCTGTAGCCGCATGGCGTTCGTACTTAAATATGGAACTAACCATTCCAATTTTCGCTGTCTCTTATACACATCTCCGAGCCCACGAGACA
+
BBBAABABBBAAGGGGGGGGFFGGHHHGGGHGHHGC2FFE3FCGCEFAA?FEGHHFFAGGDGGHHFGBFDGEEEH1EEFFEEGG1GHHGHHHHFBGHHBB?0?GHFHDGGHHHH/EGGEGBGGHFHFDFBHHHHBBE@FFGGHGGGG?DC
@M02034:409:000000000-BFKT7:1:1105:28947:13644 1:N:0:27
AAAGTCGAGGTGCCTAAAGTGGCAACCCAGACTCATCCTCCGGTTGGTGGTGCAGA
+
CCCCDFCCCCBCGGGGGGGGGGGHHHHGGHHGHF3F53B33B2EG?FA1EF133D5
@M02034:409:000000000-BFKT7:1:1105:28929:13648 1:N:0:27
AAAGTCGAGGTGCCTAAAGTGGCAACCCAGACTCATCCTCCGGTTGGTGGTGTAGAGCTTCCTGTAGCCGCATGGCGTTCGTACTTAAATATGGAACTAACCATTCCAATTTTCGCTGTCTCTTATACACATCTCCGAGCCCACGAGAC
+
A?B@BF3A3>A4GFGGGGGGFBFGHHHEGADGHHFBHHHHH2AEAEEGGGGGHGHBGGHHHFHGGFBGHEE0ECHFGGGGDGFHHGGHHHGHHG3BEHG3BGGHFGH44BFHHHEEG?DBFGHHHHFHHHH1FFG1/@DGGGHG??//>
@M02034:409:000000000-BFKT7:1:1105:23192:13653 1:N:0:27
AAAGTCGAGGTGCCTAAAGTGGCAACCCAGACTAAGAATCAGGTTGGTGGTGTAGAGCTTCCTGTAGCCGCATGGCGTTCGTACTTAAATATGGAACTAACCATTCCAATTTTCGCTGTCTCTTATACACATCTCCGAGCCCACGAG
+
BBCCCFCCBCBBGGGGGGGGGGGHHHHGGHHGHG3FFDGGBFGGFHCEEEFEA3F55ABFDGHHGFF53EE>EEC1>EEGFE2EFFH3@FH44G33BBGH303B3?F4BF3FFB/EFD?F4FB4?B4?BC2?GHHBFBCCG/CE//<
@M02034:409:000000000-BFKT7:1:1105:27480:13653 1:N:0:27
AAAGTCGAGGTGCCTAAAGTGGCAACCCAGACTAATGGGAAGGTTGGTGGTGTAGAGCTTCCTGTAGCCGCATGGCGTTCGTACTTAAATATGGAACTAACCATTCCAATTTTCGCTGTCTCTTATACACATCTCCGA
+
ABBBAFBBBB>AGGGGCGGGGGGHGHHGFHCGHGCHHHHGAEFB3AEECFEAA3FADAAFBGHHBFG5BAE?EFF1>1>1>EC?GHFGGHFGFF33FFBF3EBGH4E4?FGHHGGGGFE3BFGGBGB?BGFGHHB2CB
@M02034:409:000000000-BFKT7:1:1105:5098:13666 1:N:0:27
AAAGTCGAGGTGCCTAAAGTGGCAACCCAGACTCCGACGGCGGTTGGTGGTGTAGAGCTTCCTGTAGCCGCATGGCGTTCGTACTTAAATATGGAACTAACCATTCCAATTTTCGCTGTCTCTTATACACATCTCCGAGCCCACGAGACA
+
AAA>AFAAABABGGGGGGGGGFFFHHHGGHHGHHHGGG22EAEEE>@EAAEFGHHFHHHHHEHFHHGHHGCEDEHGGGGGEEHHHGGFFHFHHHFHHHGHHHHHHHHHHHHGHHGGGA/<GFHHFHHHHGHHGHFHGCCCDGHGGGGGGG
@M02034:409:000000000-BFKT7:1:1105:12969:13670 1:N:0:27
AAAGTCGAGGTGCCTAAAGTGGCAACCCAGACTTCGTCTGTGGTTGGTGGTGTAGAGCTTCCTGTAGCCGCATGGCGTTCGTACTTAAATATGGAACTAACCATTCCAATTTTCGCTGTCTCTTATACACATCTCCGAGCCCACGAGACA
+
BBBCCFCCDDBCGGGGGGGGGGGHHHHGGHHGHHHGHGHGHHHGGGGEFGFFHHHGHHHHHHHHHHHHHGGGGGHHGGGGGGHHHHHHHHHHHHGHHHHGHHGHHHGHHHHHHGGGGGGHHHHHHHHHHHGHHHHHGGGGGGHGGGGGGF
@M02034:409:000000000-BFKT7:1:1105:27476:13672 1:N:0:27
AAAGTCGAGGTGCCTAAAGTGGCAACCCAGACTAATGGGAAGGTTGGTGGTGTAGAGCTTCCTGTAGCCGCATGGCGTTCGTACTTAAATATGGAACTAACCATTCCAATTTTCGCTGTCTCTTATACACATCTCCGAGCCCACGAGAC
+
AAAA>BA?A@>ACGGDGFG6AEEGHEGEFDGFHHGFFGHHFFGBEGGEFE1BABFDFDBFFFHFFFF5DEEEGEF?E1/1E?FAGGFFGBF4FGGGCCBCF0F3D44BFGHB4FEEC?/FGFHHGHF3DFBFHHFG/BDB<FCF/</CA
@M02034:409:000000000-BFKT7:1:1105:8143:13686 1:N:0:27
AAAGTCGAGGTGCCTAAAGTGGCAACCCAGACTACGCATCCTGTTGGTGGTGTAGAGCTTCCTGTAGCCGCATGGCGTTCGTACTTAAATATGGAACTAACCATTCCAATTTTCGCTGTCTCTTATACACATCTCCGAGCCCACGAGAC
+
AACCCFCCCCAAGGGGGGGGGGGGHHHGGHHGFHHEGGGGGHHFGGHGGGEFFGHDGHGHFHHHGFHFHEGGGGHHGGFGGGHHHGHFHHFHGGFFHGHFHHGHHHHHDGHHHHGGGGFFHHHHHHHFHHEGFGHHGFGGDGHGGGGGG
@M02034:409:000000000-BFKT7:1:1105:18195:13688 1:N:0:27
AAAGTCGAGGTGCCTAAAGTGGCAACCCAGACTGGTGTGGGGGTTGGTGGTGTAGAGCTTCCTGTAGCCGCATGGCGTTCGTACTTAAATATGGAACTAACCATTCCAATTTTCGCTGTCTCTTATACACATCTCCGAGCCCACGAGACA
+
AAA3>DA332>AGGGFGFGGGGEHGDGGCHFFHFGHHGFGGCGEEGG1F?EFFHGFGGHHHHHHEHFHHGE/EEHFEEGGGG0FGHB3?BFFFF?EFFHGFHGHHGFFHHHHHH/CDDEFHHGHFHDHBHHFFHGFDCCC?EGE-@D.E<
@M02034:409:000000000-BFKT7:1:1105:8124:13689 1:N:0:27
AAAGGCGAGGTGCCTCCAGTGGCAACCCAGACTACGCATCATGTTGGTGGTGTAGAGCT
+
>1>A1>A1>1>>BFG1ABEGAEAEHC0BCBAFGHB/EEE/1DED2ABB/EEA/1B21DF
@M02034:409:000000000-BFKT7:1:1105:2868:13710 1:N:0:27
AAAGTCGAGGTGCCTAAAGTGGCAACCCAGACTAGGGGGGGGGTTGGTGGTGTAGAGCTTCCTGTAGCCGCATGGCGTTCGTACTTAAATATGGAACTAACCATTCCAATTTTCGCTGTCTCTTATACACATCTCCGAGCCCACGAGACA
+
>3AAAFABAD2AGGGGGGGGGGGHHHHGGHGGHHHHHGGG?BBB@@?FFF;AAFFFFFFFFFFFFFFFFFBBFFFFBABFDDFFFFFBFFFFFFFFFFFFFFFFFFFFFFFFFFBFFFFBFFFFFFFFFFFFFFFFF-9>BEFFBBBFFB
@M02034:409:000000000-BFKT7:1:1105:19167:13714 1:N:0:27
AAAGTCGAGGTGCCTAAAGTGGCAACCCAGACTACGCCTCTTGTTGGTGGTGTAGAGCTTCCTGTAGCCGCATGGCGTTCGTACTTAAATATGGAACTAACCATTCCAATTTTCGCTGTCTCTTATACACATCTCCGAGCCCACGAGACA
+
CCCCCFBCCCCCGGGGGGGGGGGHHHHGGHHGHHHGGGHGHHHHHHHFGGGGHHHHHHHHHHHHHHHHHGGEFGHHGGGGGGHHHHFEHHHHHHHHHHHGHHHHHHHHHHHHHHEGGFGHHGHHFGGHHGHHHHGGGGGGGGGGCGGGGG
@M02034:409:000000000-BFKT7:1:1105:17767:13724 1:N:0:27
AAAGTCGAGGTGCCTAAAGTGGCAACCCAGACTTTGAATTCGGTTGGTGGTGTAGAGCTTCCTGTAGCCGCATGGCGTTCGTACTTAAATATGGAACTAACCATTCCAATTTTCGCTGTCTCTTATACACATCTCCGAGCCCACGAGACA
+
CCCCBFCCCCBCGGGGGGGGGGGHHHHGGHHGHHHHHHHHHGHGGGGGGGGFHHHGHHHHHHHHHHHHHGGEFGHHGFGGGFHHHHHHHHHHHHHHHHHGHHHHHHHGHHHHHHGGGGFHHHHHHHHHHHHHHGHGFGGGGGHGGGGGGF
@M02034:409:000000000-BFKT7:1:1105:25213:13726 1:N:0:27
AAAGTCGAGGTGCCTAAAGTGGCAACCCAGACTCCTACGCATGTTGGTGGTGTAGAGCTTCCTGTAGCCGCATGGCGTTCGTACTTAAATATGGAACTAACCATTCCAATTTTCGCTGTCTCTTATACACATCTCCGAGCCCACGAGACA
+
ABCBAFAAAD>>BFFG4DGBFFGFFCBAAGEAFHHHBBEEDEEDAFHEFDBA1BFBG5DFGHHGHFH5FEFGGGHGE?E1EEHGGHFHHHHHHHFEGFFFHHFGHBGHHHHHHHGGGCFFHHHHHHG?GFBGHHHHGDCC>FGFGGGGGF
@M02034:409:000000000-BFKT7:1:1105:23667:13728 1:N:0:27
AAAGTCGAGGTGCCTAAAGTGGCAACCCAGACTCTTGATGGTGTTGGTGGTGTAGAGCTTCCTGTAGCCGCATGGCGTTCGTACTTAAATATGGAACTAACCATTCCAATTTTCGCTGTCTCTTATACACATCTCCGAGCCCACGAGACA
+
CBBCCFCCBCBCGGGGGGGGGGGHHHHGGHHGHFHHHGGHHHHGGHHGGGFFGGHHHHHHHHHHHHHGHGGEEGHFGGGGGGHHHHHHHHHHHHGHGHHHHHHHHHGHHHHHHHGGGGGGHHHHHHHHHHHHGHHHG?DCGGHGGGGGGH
@M02034:409:000000000-BFKT7:1:1105:21196:13736 1:N:0:27
AAAGTCGAGGTGCCTAAAGTGGCAACCCAGACTCATCAGCCTGTTGGTGGTGTAGAGCTTCCTGTAGCCGCATGGCGTTCGTACTTAAATATGGAACTAACCATTCCAATTTTCGCTGTCTCTTATACACATCTCCG
+
ABBBBFBBBDBBGGGGGGGGGGGHHHHGGHHGHG3DGFHFFFGHGHGGFGGF1BF5DBEB5FGFGBA5BEE>EE11>EEGEEECFDF3BFGD@E33B3BFB13FB4F4?F3B?4/?E/<B4FF44?4?B222FFG2C
@M02034:409:000000000-BFKT7:1:1105:15434:13740 1:N:0:27
AAAGTCGAGGTGCCTAAAGTGGCAACCCAGACTGTGCGGGGGGTTGGTGGTGTAGAGCTTCCTGTAGCCGCATGGCGTTCGTACTTAAATATGGAACTAACCATTCCAATTTTCGCTGTCTCTTATACACATCTCCGAGCCCACGAGACA
+
BCCCBFBBCCABGGGGGGGGGGGHHHHGGHHGHCAGFDGAAFGFGGGGGGGGHHHHHGHHHHHGHHHHGGG@DGHHGGGGGGHHHGGFFGFGGG;CFGGFGGGGGGGFFFGGGGGGGGGEFFFFFFFFFFFFFFFFD>CFFFFFFFFFFB
@M02034:409:000000000-BFKT7:1:1105:20454:13759 1:N:0:27
AAAGTCGAGGTGCCTAAAGTGGCAACCCAGACTCCTAAGCCGGTTGGTGGTGTAGAGCTTCCTGTAGCCGCATGGCGTTCGTACTTAAATATGGAACTAACCATTCCAATTTTCGCTGTCTCTTATACACATCTCCGAGCCCACGAGACA
+
CCCCCF?ADBBCGGGGGGGGGGGHHHHGGHHGHH3G3DG33EFEFGGGGGGGHHHHHHHHHHHHHHHHHGGEGGHGGGGGGGHHHHHHHHHHHHHHHHHHHHHHHHHHHHHHHHEDEDFHHGHHHHHHHHHHHFFFGFCFGGHGGGGGGC
@M02034:409:000000000-BFKT7:1:1105:20764:13760 1:N:0:27
AAAGTCGAGGTGCCTAAAGTGGCAACCCAGACTAATCCTCCGGTTGGTGGTGTAGAGCTTCCTGTAGCCGCATGGCGTTCGTACTTAAATATGGAACTAACCATTCCAATTTTCGCTGTCTCTTATACACATCTCCGAGCCCACGAGACA
+
CCCCCFBCCCACGGGGGGGGGGFHHHHGGHHGHHHHHHHGHGGEFGGGGGGGHHHHHHHHHHHHHHHHHGGEGGHGGGGGGGHHHHHHHHHHHHGHGHHHFHHHHHHHGHHHHHEGGGGGHHHHFHHHHHHHHHGHGFGGGGHGGGGFGE
@M02034:409:000000000-BFKT7:1:1105:22131:13766 1:N:0:27
AAAGTCGAGGTGCCTAAAGTGGCAACCCAGACTACTCCGCCGGTTGGTGGTGTAGAGCTTCCTGTAGCCGCATGGCGTTCGTACTTAAATATGGAACTAACCATTCCAATTTTCGCTGTCTCTTATACACATCTCCGAGCCCACGAGACA
+
BBBBBFBBBDAAGGGGGGGGGGGHHHHGGHHGHHHHHHGGGGGEFGGEFGABFGHHHHHHHHHHHHHHHGGEGGHHGEGGGFHHHHHGHHHHHHHHHHHHHHHHHHHGHHHHHHDDGGFGHGHHHHHHHFEHHHHFDCCCGGHGGGGGGF
@M02034:409:000000000-BFKT7:1:1105:5791:13771 1:N:0:27
AAAGTCGAGGTGCCTAAAGTGGCAACCCAGACTAATAATAAGGTAGGTGGTGTAGAGCTTCCTGTAGCCGCATGGCGTTCGTACTTAAATATGG
+
AABBAD?ADDAAGGEFGDBBAFACFEF?FEGFHGFF55DB5BD55AADFF22ABDBG5GF5BAF55DA3AAEEAF1>>01EE21BFDF344@BD
@M02034:409:000000000-BFKT7:1:1105:9892:13775 1:N:0:27
AAAGTCGAGGTGCCTAAAGTGGCAACCCAGACTCATAAGAGTGTTGGTGGTGTAGAGCTTCCTGTAGCCGCATGGCGTTCGTACTTAAATATGGAACTAACCATTTCAATTTTCGCTGTCTCTTATACACATCTCCGAGCCCACGAGACA
+
CCCCCFCCCCBCGGGGGGGGGGGHHHHGGHHGHFFGH5FHFFGGGHHGGGFGHHHHHHHHHHHHHHHGHGGEGGHHGGGGGGHHHHHHHHFHHHHHGHHGHHHHHFHHHHHHHGGGGGGGHGHGGHGFDF2GGFGDF>BCG/=/B@/<C=
@M02034:409:000000000-BFKT7:1:1105:21746:13776 1:N:0:27
AAAGTCGAGGTGCCTAAAGTGGCAACCCAGACTGGGAATAGGGTTGGTGGTGTAGAGCTTCCTGTAGCCGCATGGCGTTCGTACTTAAATATGGAACTAACCATTCCAATTTTCGCTGTCTCTTATACACATCTCCGAGCCCACGAGACA
+
CCCCCFCCCCBCGGGGGGGGGGGHGHHGGHGGHHHHHHHHHHHGHGGGGGEFGGHHHHHHHHHHGHHHHGGFGEHGGEEGEEGEHHHHHHHHHHHBHHGHHHGHHHHHFHHHHHGGGGFFHHHHHHHHFFFHGHHHECGGGGHGGGGGGH
@M02034:409:000000000-BFKT7:1:1105:19249:13794 1:N:0:27
AAAGTCGAGGTGCCTAAAGTGGCAACCCAGACTAAGACGCAGGTTGGTGGTGTAGAGCTTCCTGTAGCCGCATGGCGTTCGTACTTAAATATGGAACTAACCATTCCAATTTTCGCTGTCTCTTATACACATCTCCGAGCCCACGAGAC
+
CCCCCFBCCCBBGGGGGGGGGGGHHHHGGHHGHHFHHEGCGAFGFHGFFGFFHHHHHHHHHHHHHHHHHGGGGGHHGGGGGGHHHHHHHHHHHHHHHHHHHHHHHHHHHHHHHGFGGGGHHHHHHHHHHHHHHHHHGCGGGGHGGGGGG
@M02034:409:000000000-BFKT7:1:1105:15556:13795 1:N:0:27
AAAGTCGAGGTGCCTAAAGTGGCAACCCAGACTCCTGCGTCTGTTGGTGGTGTAGAGCTTCCTGTAGCCGCATGGCGTTCGTACTTAAATATGGAACTAACCATTCCAATTTTCGCTGTCTCTTATACACATCTCCGAGCCCACGAGACA
+
CCCCCFCCCCCCGGGGGGGGGGGHHHHGGHHCAFFHHFG2EFGGFFGAFAFGGFG5FFAF5GHHGDHBFGG@FGFCEEFGGEFFHHHGGHHFHHFBFHHHHHGGHGHBFGGHHHEGGGGFEFFG3GDBDCFGCDG2D/BFGCEE/<@EGF
@M02034:409:000000000-BFKT7:1:1105:20596:13806 1:N:0:27
AAAGTCGAGGTGCCTAAAGTGGCAACCCAGACTTTTGGTTCGGTTGGTGGTGTAGAGCTTCCTGTAGCCGCATGGCGTTCGTACTTAAATATGGAACTAACCATTCCAATTTTCGCTGTCTCTTATACACATCTCCGAGCCCACGAGAC
+
CCCCCFABDBABGGGFGGGGGGGHHHHGGHHGH5FG52A2AEFGGGGEFGGFEFHGHHFHHHHHHHHHGGG>EGHAEGFGGFHGHHHGFHHGHH3DGHHHFHEGHHGFHGFHHHEGGGGHHGHHHFHHFHGHHHGGE?DGGGHGGGGGG
@M02034:409:000000000-BFKT7:1:1105:11782:13807 1:N:0:27
AAAGTCGAGGTGCCTAAAGTGGCAACCCAGACTAGTAGTAATGTTGGTGGTGTAGAGCTTCCTGTAGCCGCATGGCGTTCGTACTTAAATATGGAACTAACCATTCCAATTTTCGCTGTCTCTTATACACACTCCGAGCCCACGAGACAG
+
ABCCCFCCCCCCGGGGGGGGGGGHHHHGGHHFHHHGHHHHHHHHHHHGGGGFHHHFHHHHGFHHHHHHHGGFGGHFGGFGGGHHHHGFFHGFHFFEGHHHHHGHHHGFGFHHHHFDDGGGHGHHFHHHHFHGGHGGGGCCFEFG?GGGGH
@M02034:409:000000000-BFKT7:1:1105:5585:13809 1:N:0:27
AAAGTCGAGGTGCCTAAAGTGGCAACCCAGACTGATAAGGGTGTTGGTGGTGTAGAGCTTCCTGTAGCCGCATGGCGTTCGTACTTAAATATGGAACTAACCATTCCAATTTTCGCTGTCTCTTATACACATCTCCGAGCCCACGAGACA
+
BBBCCFCCCBAAGGGGGGGGGGGHHHHEGHHGHHHHHHGGGGDEEA2EF1BBGHHGHHHHHGHHHHHHHGGGGGHHGEGGGGHHHHHGGHGHHHGHHHHHHHHHHHGHDGHHGHGGGGGHGHHHHHGHGHHHGHHHD?C@DFEGGGGGDF
@M02034:409:000000000-BFKT7:1:1105:20874:13810 1:N:0:27
AAAGTCGAGGTGCCTAAAGTGGCAACCCAGACTA
+
CDCCDFDDDDCCGGGGGGGGGGGHHHHGGHHGHB
@M02034:409:000000000-BFKT7:1:1105:28236:13817 1:N:0:27
AAAGTCGAGGTGCCTAAAGTGGCAACCCAGACTAGGCATACGGTTGGTGGTGTAGAGCTTCCTGTAGCCGCATGGCGTTCGTACTTAAATATGGAACTAACCATTCCAATTTTCGCTGTCTCTTATACACATCTCCGAGCCCACGAGACA
+
AAABAFCCBCABGGGGGGGGGGGHHHHGGHHGHHHHHHHHHHGGGGGFGGEGHHHHHHHHHHHHGGHHHEEEGGHGEEGGGGHHHHHHHHHHHHHFHHFFHHGHHHGHHHHHHHGGGGGHHHHHHHGFGHHHHHFFEBGCGGHGGGGGGF
@M02034:409:000000000-BFKT7:1:1105:5566:13823 1:N:0:27
AAAGTCGAGGTGCCTAAAGTGGCAACCCAGACTAAGAATAGTGTTGGTGGTGTAGAGCTTCCTGTAGCCGCATGGCGTTCGTACTTAAATATGGAACTAACCATTCCAATTTTCGCTGTCTCTTATACACATCTCCGAGCCCACGAGACA
+
BBBBBFABBBBBGGGGGGGGGGGHHHHGGHHGHBHCHFBBGHHHHHHGGGGGHHHGFHHHHHHHHHHHHGGGGGHHGGGGGGHHHHHHHHHHHGHHGHHHHHHHHHHHHHHGHHGGGGGHHHHHHHGHHHFHHHHHGDGGGGHGGGGGGG
@M02034:409:000000000-BFKT7:1:1105:28222:13827 1:N:0:27
AAAGTCGAGGTGCCTAAAGTGGCAACCCAGACTAGGCATACGGTTGGTGGTGTAGAGCTTCCTGTAGCCGCATGGCGTTCGTACTTAAATATGGAACTAACCATTCCAATTTTCGCTGTCTCTTATACACATCTCCGAGCCCACGAGACA
+
BBBBBFBBADAAGGGGGGGGGGGHFHFFFHAFHCG33FGHHFGHGG2A11EFGHH55DGH5BFBF5DFGEG@EEHHG1EFG>BG1GFGHHHHHBD3FFHHGHFHGFFFHHGHFFEEFEFHFHHFDHHHGHEHHGGB/</<BFHEC?C/A?
@M02034:409:000000000-BFKT7:1:1105:5543:13832 1:N:0:27
AAAGTCGAGGTGCCTAAAGTGGCAACCCAGACTAAGAATAGTGTTGGTGGTGTAGAGCTTCCTGTAGCCGCATGGCGTTCGTACTTAAATATGGAACT
+
>3AB3BA>A>AAGFG5AFGGEGFGHFCEFHHDHHHGG5FBFDGDBAGBAEBAABDFBABBAFEBBBD53AAAE>1?0B>CFGH1BGFE3FGGBH333B
@M02034:409:000000000-BFKT7:1:1105:15983:13832 1:N:0:27
AAAGTCGAGGTGCCTAAAGTGGCAACCCAGACTGGGGTGTTTGTTGGTGGTGTAGAGCTTCCTGTAGCCGCATGGCGTTCGTACTTAAATATGGAACTAACCATTCCAATTTTCGCTGTCTCTTATACACATCTCCGAGCCCACGAGACA
+
CCCCCFCCCCBAGGGGGGGGGGGHHHHGGHHGHHHHGEEEEHHHHHHGGGFGHGHGHHHHHHHHHHHHHGGGGGHHGFGGGFGHHHHHGHHHHHEGFHHGGHFHHHHGHHHHHHEFGGCGHHHHHGGHHHFFHHHGE@BFGGGGGGGGGG
@M02034:409:000000000-BFKT7:1:1105:15647:13836 1:N:0:27
AAAGTCGAGGTGCCTAAAGTGGCAACCCAGACTACGCATCAGGTTGGTGGTGTAGAGCTTCCTGTAGCCGCATGGCGTTCGTACTTAAATATGGAACTAACCATTCCAATTTTCGCTGTCTCTTATACACATCTCCGAGCGCACGAGACT
+
CCCCCFABCCBBGGGGGGGGGGGHHHHGGHHGHHHEGGGGHGHGHHGGGGFFHHHHHHHHHHHHHHHHHGGEGGHHGGGGGGHHHHHHGHHHHHHHHHHHHHHHHHHHHHHHHHGGGGGGHHHHHHGFHHGHHHHGD@CFCGGGGGGDGF
@M02034:409:000000000-BFKT7:1:1105:22358:13841 1:N:0:27
AAAGTCGAGGTGCCTAAAGTGGCAACCCAGACTAATAATGAGGTTGGTGGTGTAGAGCTTCCTGTAGCCGCATGGCGTTCGTACTTAAATATGGAACTAACCATTCCAATTTTCGCTGTCTCTTATACACATCTCCGAGCCCACGAGACA
+
BBBCAFCCCCABGGGGGGGGGGGHHHHGGHGGHHGFDFGHEGHGGFEEFDGEF3G5DAAG5GFHHFHEDEG>FEGCEEEGG>EFGFHGHHHHGF3DGFGHBC3GFFHFDGFHGGEFGE<D?GHGFHB3FFG2GGHFFCGF/FGGGGGGGE
@M02034:409:000000000-BFKT7:1:1105:28940:13844 1:N:0:27
AAAGTCGAGGTGCCTAAAGTGGCAACCCAGACTAATAAGTCGGTTGGTGGTGTAGAGCTTCCTGTAGCCGCATGGCGTTCGTACTTAAATATGGAACTAACCATTCCAATTTTCGCTGTCTCTTATACACATCTCCGAGCCCACGAGACA
+
AAABAFABBBAAFGGGGGGFGGGHHHHGGHHGHHHHHHHFGFGFGGGEFGGGHHFGFGHHHHHHHFHFHEGEEGGHEFGGGGHFHHGGHHHHFGHECGGFFHFGHHHGHHHHHHGGGGFBDGHHGHHGHFHGHHG2?>B@>FHGGGGGG<
@M02034:409:000000000-BFKT7:1:1105:17530:13850 1:N:0:27
AAAGTCGAGGTGCCTAAAGTGGCAACCCAGACTACGACGTCGGTTGGTGGTGTAGAGCTTCCTGTAGCCGCATGGCGTTCGTACTTAAATATGGAACTAACCATTCCAATTTTCGCTGTCTCTTATACACATCTCCGAGCCCACGAGAC
+
BBBBBFABBBBBGGGDGBGDGGGHHHHGGHHGHHHGGFGEGGCEEGGGGGFGHGHHGHHHHHHGHHHHHGGGGGHHGGGGGGHHHHHBGHGHHEHHGHGFGHHHHHGG?FHHGHGGGGGHHHHHFGGHGHFHHHHHF/CFGGHGGGCDD
@M02034:409:000000000-BFKT7:1:1105:24941:13851 1:N:0:27
AAAGTCGAGGTGCCTAAAGTGGCAACCCAGACTAAGCAGCCGGTTGGTGGTGTAGAGCTTCCTGTAGCCGCATGGCGTTCGTACTTAAATATGGAACTAACCATTCCAATTTTCGCTGTCTCTTATACACATCTCCGAGCCCACGAGACA
+
BBBBBFAABBAAGGGGGGGGGBFFHHHGGHHGHBHHHD3BGFGGGGCGGGGFHHHHHHHHGHHHHHHGGGGEEGHGGGGGGGHHHHHHGHHHGHGFFHFHFHGGHHFHBGGHHH/EFGGGHHHHHGBD3FFHFGGFE@?CGGHGG?GG.>
@M02034:409:000000000-BFKT7:1:1105:15993:13853 1:N:0:27
AAAGTCGAGGTGCCTAAAGTGGCAACCCAGACTGGGGTGTTTGTTGGTGGTGTAGAGCTTCCTGTAGCCGCATGGCGTTCGTACTTAAATATGGAACTAACCATTCCAATTTTCGCTGTCTCTTATACACATCTCCGAGCCCACGAG
+
A>3A3FAA3DBBGGGGGGGFGGGFHHHGGHHGHHHAEEEEEHHHHHHEFCEFGEHGGFFHHHHHEGHFGGG?FEGGGE?FGGHHHHFG3F4GHHHHFF33FGDHHHGHHHHHGHEEEGCFGBGEDDFGG?DGHGH1EC?CGEAFGCC
@M02034:409:000000000-BFKT7:1:1105:24137:13853 1:N:0:27
AAAGTCGAGGTGCCTAAAGTGGCAACCCAGACTTGGGGTGAGGTTGGTGGTGTAGAGCTTCCTGTAGCCGCATGGCGTTCGTACTTAAATATGGAACTAACCATTCCAATTTTCGCTGTCTCTTATACACATCTCCGAGCCCACGAGACA
+
A3ABAFBABAABGGGFGGGFGGFGGGGGGHEGFHCFGEAEAFGBFGGEEGAFBEGHHFGHGHHHGGFDGEEEEGGGEGGEGFHHHHEHHHHHHHHGFFB3FAFGGFDFFFHFH4EEEDCFGBFD3GHGDFFFHGG@ADC?CEHGGGGGGF
@M02034:409:000000000-BFKT7:1:1105:20654:13859 1:N:0:27
AAAGTCGAGGTGCCTAAAGTGGCAACCCAGACTTATAAGACGGTTGGTGGTGTAGAGCTTCCTGTAGCCGCATGGCGTTCGTACTTAAATATGGAACTAACCATTCCAATTTTCGCTGTCTCTTATACACATCTCCGAGCCCACGAGACA
+
CCBCBFCCCCABGGGGGGGGGGGHHHHGGHHGHHHHHHHHHGGEGGGGFGEFFHHHHHHHHHHHHHHHHGGFGGHHGGGGGFHHHHHHHHHHHHHHHHGHHHHHHHHHHHHHHHGGGGGHHHHHHHHHHHGHHHGHGFGGGGHGGGGGGF
@M02034:409:000000000-BFKT7:1:1105:25278:13864 1:N:0:27
AAAGTCGAGGTGCCTAAAGTGGCAACCCAGACTAATCTTCATGTTGGTGGTGTAGAGCTTCCTGTAGC
+
BBBBBFAA@DABGFGGCFGFG4CFGHFFFFGFFD3FFHHF5FDHHHEEA2FECEG5D53F5AFDFB55
@M02034:409:000000000-BFKT7:1:1105:26799:13865 1:N:0:27
AAAGTCGAGGTGCCTAAAGTGGCAACCCAGACTCATGAGAATGTTGGTGGTGTAGAGCTTCCTGTAGCCGCATGGCGTTCGTACTTAAATATGGAACTAACCATTCCAATTTTCGCTGTCTCTTATACACATCTCCGAGCCCACGAGACA
+
BCCCCFCCCCBCGGGGGGGGGGGHHHHGGHHGHHHHHHHHHHHHHHHGGGGGHHHHHHHHHHHHHHHHHGGGGGHHGGGGGGHHHHHHHHHHHHHHHHGHHHHHHHHHHHHHHHGGGGGHHHHHHHHHHHHHGHHFGDGGGGHGGGGGGH
@M02034:409:000000000-BFKT7:1:1105:15480:13870 1:N:0:27
AAAGTCGAGGTGCCTAAAGTGGCAACCCAGACTCCGTTGTGTGTTGGTGGTGTAGAGCTTCCTGTAGCCGCATGGCGTTCGTACTTAAATATGGAACTAACCATTCCAATTTTCGCTGTCTCTTATACACATCTCCGAGCCCACGAGACA
+
CCCCCFCCBCABGGGGGGGFGGGHHHHGGHHGHHHGGHGFGHHHHHHGGGGGHHHHHHHHHHHHHHHHHGG0EGHHGGGGGGHHHHHGFHHHGHHHHHGFHFHHHHGHHHHHHGGGGGFFHGGHEGHHGHGHHHHHG/BCGGHGGGGGG<
@M02034:409:000000000-BFKT7:1:1105:10493:13870 1:N:0:27
AAAGTCGAGGTGCCTAAAGTGGCAACCCAGACTAAGAAGAATGTTGGTGGTGTAGAGCTTCCTGTAGCCGCATGGCGTTCGTACTTAAATATGGAACTAACCATTCCAATTTTCGCTGTCTCTTATACACATCTCCGAGCCCACGAGAC
+
CCCCCFCBCCABGGGGGGFBGGGHFFHGGHHGHFGHDACEHHHFGHHEFGBFCGGGHHGGHHHGHHHHHGGGGGHHGEFGGGHHHHHFHHHFHHHGHGFHHHHHGHGHHHGHHHGGGG?FHFHHHHHHGHFHHHHHECG?FEHGGGGGG
@M02034:409:000000000-BFKT7:1:1105:17216:13871 1:N:0:27
AAAGTCGAGGTGCCTAAAGTGGCAACCCAGACT
+
BAABBFAABDBBGGGCGFGGGGEFBEHGCHHGG
@M02034:409:000000000-BFKT7:1:1105:15498:13873 1:N:0:27
AAAGTCGAGGTGCCTAAAGTGGCAACCCAGACTCCGTTGTGTGTTGGTGGTGTAGAGCTTCCTGTAGCCGCATGGCGTTCGTACTTAAATATGGAACTAACCATTCCAATTTTCGCTGTCTCTTATACACATCTCCGAGCCCACGAGAC
+
BBCCCFCCCCBBGGGGGGGGGGGHHHHGGHHGHFFEH3AAA2BGGHHFGGGGHHHGHHHHHHHHHHHHHGGEGGHHGGGGGGHHHHHGHHHHHHGHHHHGFHBHGBHEHHHHHD</EA<3F4FHDH3GGG2G2F3FC/B/CGHC/CGDG
@M02034:409:000000000-BFKT7:1:1105:7659:13880 1:N:0:27
AAAGTCGAGGTGCCTAAAGTGGCAACCCAGACTCCTTCGCCGGTTGGTGGTGTAGAGCTTCCTGTAGCCGCATGGCGTTCGTACTTAAATATGGAACTAACCATTCCAATTTTCGCTGTCTCTTATACACATCTCCGAGCCCACGAGACA
+
CCCCCFBCCCBCGGGGGGGGGGGHHHHGGHHGHHFCFGHGG?EEGGGFFGEFGGHGHHHHHHHHHHHHHGGGGGHHGGGGGGHHHHHHHHGHHHHGHHGFHHGHHHHGHHHHHGGGGGGGHGHHGHHHFGFFHHGHGGGCGGHGGGGGFF
@M02034:409:000000000-BFKT7:1:1105:17231:13887 1:N:0:27
AAAGTCGAGGTGCCTAAAGTGGCAACCCAGACTGGGAGTGGGGTTGGTGGTGTAGAGCTTCCTGTAGCCGCATGGCGTTCGTACTTAAATATGGAACTAACCATTCCAATTTTCGCTGTCTCTTATACACATCTCCGAGCCCACGAGACA
+
BBBBAFBABBBACGGGFGGGGGGGGHHGGHHGHHGHHFGHGHGEEGGEFGGFHGHHHHHHFHHHGHHGHGGEEGHHGFGGGFHHHHHDGHHHHHFFCHFGHHFHHHGGHGHHHHGG?FFHHHFFFGFFGHDHHHFDDBCCCFEGGGGGGG
@M02034:409:000000000-BFKT7:1:1105:15486:13887 1:N:0:27
AAAGTCGAGGTGCCTAAAGTGGCAACCCAGACT
+
ABCBAFBCCCCCGGGGGGGGGGGHHHHGGHH2G
@M02034:409:000000000-BFKT7:1:1105:20495:13887 1:N:0:27
AAAGTCGAGGTGCCTAAAGTGGCAATCCAGACTAATCCGGCTGTTGGTGGTGTAGAGCTTCCTGTAGCCGCATGGCGTTCGTACTTAAATATGGAACTAACCATTCCAATTTTCGCTGTCTCTTATACACATCTCCGAGCCCACGAGA
+
BBBBAFABBBB@GGGFCGGGGFFGHFHHHHHGHHHHHFFGGGGHFGHEF?EFB3D5FHHGHGHHFHHHGGE>EEHHCEFGEEGHHHD33FGGFH3@BFGBCHBBDGE44BBGHHGGGGAH4DGHGH3FBGHFFHGBFC@CCFGFF?D?
@M02034:409:000000000-BFKT7:1:1105:6668:13893 1:N:0:27
AAAGTCGAGGTGCCTAAAGTGGCAACCCAGACTTCGCTGCCTGTTGGTGGTGTAGAGCTTCCTGTAGCCGCATGGCGTTCGTACTTAAATATGGAACTAACCATTCCAATTTTCGCTGTCTCTTATACACATCTCCGAGCCCACGAGACA
+
CCCCBFCCCCBBGGGFGGGGGGGHHHHGGHDGHHHGGEC?GGHHFHG2AEEEAEGAFGHFBGFHF5DAGFGEGGG1EE@FFEFFHHHEFFHFFGFBCHGGFH3GHDFFHHHHHHGGGGEDGFGHFHGDGHFGFGHFF?DFCEGGGDGG??
@M02034:409:000000000-BFKT7:1:1105:23775:13897 1:N:0:27
AAAGTCGAGGTGCCTAAAGTGGCAACCCAGACTCAGCAGAAGGTTGGTGGTGTAGAGCTTCCTGTAGCCGCATGGCGTTCGTACTTAAATATGGAACTAACCATTCCAATTTTCGCTGTCTCTTATACACATCTCCGAGCCCACGAGACA
+
CCCCDFCDCDBCGGGGGGGGGGGHHHHGGHHGHHHHHHHHHHHHGHGEFGEFGGHHHHHHGHHHHHHFHGGGGGHHGGGGGFHHHHHGGHGHHHHHHHHHHHFHHHHGHHHHHHGGGGEGHHHHHHHHHHGHGHHFCCFGGGHGGGGGGF
@M02034:409:000000000-BFKT7:1:1105:17067:13906 1:N:0:27
AAAGTCGAGGTGCCTAAAGTGGCAACCCAGACTGCGATTGGGGTTGGTGGTGTAGAGCTTCCTGTAGCCGCATGGCGTTCGTACTTAAATATGGAACTAACCATTCCAATTTTCGCTGTCTCTTATACACATCTCCGAGCCCACGAGACA
+
BCBCBFBCBCBBGGGGGGGGGGGHHHHGGHHGHGHGGHHGHHGGGGGFGGEFHHHHHHHHHHHHHHHHHGGCGGHHGGGGGGFHHHHHGHHHHHHGGHGHHHHHHHHHHHHHHGGGGGGGHGHHHHHHHHHHHHHHGC?CGGHGGGGGGC
@M02034:409:000000000-BFKT7:1:1105:21012:13913 1:N:0:27
AAAGTCGAGGTGCCTAAAGTGGCAACCCAGACTCAGGGGCGGGTTGGTGGTGTAGAGCTTCCTGTAGCCGCATGGCGTTCGTACTTAAATATGGAACTAACCATTCCAATTTTCGCTGTCTCTTATACACATCTCCGAGCCCACGAGAC
+
CCCCCFCCCCABGGGGGGGGGGGHHHHGGHHGHGBGHCFECGGEFGGEFG?FGFHFFHHGGFHHHHHHHGGEGGHFEDGFGFHHHHGHHHFFHHFFHHHGGHHHHHGHHGHHHGCDGGDFHGHHGHFGHHGHGDDGF<CCGGGGGC@FD
@M02034:409:000000000-BFKT7:1:1105:15317:13916 1:N:0:27
AAAGTCGAGGTGCCTAAAGTGGCAACCCAGACTCCTCCGACTGTTGGTGGTGTAGAGCTTCCTGTAGCCGCATGGCGTTCGTACTTAAATATGGAACTAACCATTCCAATTTTCGCTGTCTCTTATCACATCTCCGAGCCCACGAGACAG
+
CCCBCFBCCBCCGGGGGGGGGGGHHHHGGHHGHHHHHHGGGGGHHHHGGGGGHHHFHHHHHHHHHHHHHGGFGGHHGGGGGGHHHHHHHHHHHHHGFHHFFHFHHHHHHHHHHHEDGGFHHGHHFHHGHHHHHHGGCFGGGEGFGC?DGH
@M02034:409:000000000-BFKT7:1:1105:16659:13923 1:N:0:27
AAAGTCGAGGTGCCTAAAGTGGCAACCCAGACTAAGAGTACTGTTGGTGGTGTAGAGCTTCCTGTAGCCGCATGGCGTTCGTACTTAAATATGGAACTAACCATTCCAATTTTCGCTGTCTCTTATACACATCTCCGAGCCCACGAGACA
+
CDCCCFCDCCBCGGGGGGGGGGGHHHHGGHHGHHGHHHHHHHHHHHHFFGFFHHHGHHHHHHHHHHHHHGGGGGHHGGGGGGHHHHHGHHHHHHGHHHHHHHGHHHHHHHHHHHGGGGGHHHHHHHHHGHHHHHHHGCFGGGHGGGGFGH
@M02034:409:000000000-BFKT7:1:1105:9417:13926 1:N:0:27
AAAGTCGAGGTGCCTAAAGTGGCAACCCAGACTAAGGTTCCTGTTGGTGGTGTAGAGCTTCCTGTAGCCGCATGGCGTTCGTACTTAAATATGGAACTAACCATTCCAATTTTCGCTGTCTCTTATACACATCTCCGAGCCCACGAG
+
AAAABFBADB>AGGGGGGGFGGGGHHHGGHHFHHHCHGGGHHHHHFEGGGBFFGHFHHHHGHHHHFHFHFGGFGHHGGGGFGHHHHFEGHFGHFGBGHGGHHHHHHHHGFGHHHEGGEEGBGHHGHFG4F2FCGFFGGGGGEEFCGG
@M02034:409:000000000-BFKT7:1:1105:21037:13931 1:N:0:27
AAAGTCGAGGTGCCTAAAGTGGCAACCCAGACTGAGAAGTGTGTTGGTGGTGTAGAGCTTCCTGTAGCCGCATGGCGTTCGTACTTAAATATGGAACTAACCATTCCAATTTTCGCTGTCTCTTATACACATCTCCGAGCCCACGAGACA
+
BBCCCFCCCCBCGGGGGGGGGGGHHHHGGHHGHHHHHHHHHHHHHHHGGGGGHHHHHHHHHHHHHHHHHGGEGGHHGGGGGGHHHHHHHHHHHHHHHHHHHHHHHHGHHHHHHFEGGGGHHHHHHHHHHHHHHHHHGCGGGGHGGGGGGG
@M02034:409:000000000-BFKT7:1:1105:16403:13932 1:N:0:27
AAAGTCGAGGTGCCTAAAGTGGCAACCCAGACTAGGTCTACGGTTGGTGGTGTAGAGCTTCCTGTAGCCGCATGGCGTTCGTACTTAAATATGGAACTAACCATTCCAATTTTCGCTGTCTCTTATACACATCTCCGAGCCCACGAGACA
+
CCCCCFCCCCABGGGGGGGGGGGHHHHGGHHGHHHHHHHHHGGHGGGGGGFFGHHGHHHHHHHHHHHGHGGGGEHGGEGGGGHHHHHHHHHHHHGHHHHHHHHHHHGHHHHHHHGGGGGHHHHHHHHGHHHHHHHHDCGGCGHGGGGGGH
@M02034:409:000000000-BFKT7:1:1105:27640:13932 1:N:0:27
AAAGTCGAGGTGCCTAAAGTGGCAACCCAGACTGCGTATGGGGTTGGTGGTGTAGAGCTTCCTGTAGCCGCATGGCGTTCGTACTTAAATATGGAACTAACCATTCCAATTTTCGCTGTCTCTTATACACATCTCCGAGCCCACGAGACA
+
CCCCCFCCCCCBGGGGGGGGGGGHHHHGGHHGHHHGFGGHHGGGFGGGGGGFGGHGHHHHHHHHHHHHHGGFGGHFGGGGGGHHHHHGHHHHHHHGHHHGHHFH3EGGHHHHHHFGGGGHHHHHHHHHHHHHHHHHGBFCFGHGGGGGGG
@M02034:409:000000000-BFKT7:1:1105:13179:13934 1:N:0:27
AAAGTCGAGGTGCCTAAAGTGGCAACCCAGACTCAGATGTCGGTTGGTGGTGTAGAGCTTCCTGTAGCCGCATGGCGTTCGTACTTAAATATGGAACTAACCATTCCAATTTTCGCTGTCTCTTATACACATCTCCGAGCCCACGAGACA
+
CCCCCFCCCCBCGGGGGGGGGGGHHHHGGHHGHHHHHHHHHHGEFGGGFGEGHHHFGHHHHHHHHGHHHGGGGGHHGGGGGGHHHHHHGHHHHHHHHHHHHHHHHHHHHHHHHHGGGGGHHHHHHHHHHHHHHHHHGGGGGGHGGGG/EG
@M02034:409:000000000-BFKT7:1:1105:25586:13941 1:N:0:27
AAAGTCGAGGTGCCTAAAGTGGCAACCCAGACTCCTACTGCTGTTGGTGGTGTAGAGCTTCCTGTAGCCGCATGGCGTTCGTACTTAAATATGGAACTAACCATTCCAATTTTCGCTGTCTCTTATACACATCTCCGAGCCCACGAGACA
+
CCCCCFBCCCBCGGGGGGGGGGGHHHHGGHGGHHGHHCGD5FHHHHHGGFGGHHHHHHHHGGHHHHHHHGGEGGHGGGFGGGEHHHHFHHHHHHFFHHHHGHFGHHGGDGHHHHEEGGGHHHHHEHFFHHGHHHGFGCCCFFHGGCGGFG
@M02034:409:000000000-BFKT7:1:1105:8837:13943 1:N:0:27
AAAGTCGAGGTGCCTAAAGTGGCAACCCAGACTAATACGCAGGTTGGTGGTGTAGAGCTTCCTGTAGCCGCATGGCGTTCGTACTTAACTATGGAACTAACCATTCCAATTTTCGCTGTCTCTTATACACATCTCC
+
AABBBFAAD2AAFGG5FD4FGGFGHHHGFHHGHH3G5AE?EA?GHHGGGGG1G3GHGGHHHGHHHB5DGGG>F>GGCGGGFGFHHHGD3B4F@33FGHGGHG3FFHHG4BGFHHGGGGGHHGHGDG2B?FBGHFFH
@M02034:409:000000000-BFKT7:1:1105:13195:13948 1:N:0:27
AAAGTCGAGGTGCCTAAAGTGGCAACCCAGACTGAGTCGGTGGTTGGTGGTGTAGAGCTTCCTGTAGCCGCATGGCGTTCGTACTTAAATATGGAACTAACCATTCCAATTTTCGCTGTCTCTTATACACATCTCCGAGCCCACGAGACA
+
CCCCCFCCCCBCGGGGGGGGGGGHHHHGGHHGHGHHGGGGAEGEFGGGGGGGHHHGHHHHGHHHGGHHHGGGGGHHGGGGGGHHHHHHHHHHHHHHHHHHHHGHHHHHHHHHHHGGGGGHHHHHHHHHGHHHGHHHFCGGGGHGGGGGGB
@M02034:409:000000000-BFKT7:1:1105:5660:13955 1:N:0:27
AAAGTCGAGGTGCCTAAAGTGGCAACCCAGACTGTGG
+
>A>1>B>>>>>A111ABFGFF10BBFCA0EC0F1F1C
@M02034:409:000000000-BFKT7:1:1105:19641:13960 1:N:0:27
AAAGTCGAGGTGCCTAAAGTGGCAACCCAGACTGGGCGGGATGTTGGTGGTGTAGAGCTTCCTGTAGCCGCATGGCGTTCGTACTTAAATATGGAACTAACCATTCCAATTTTCGCTGTCTCTTATACACATCTCCGAGCCCACGAGACA
+
BABCBFBCBBABGGGFGGGGGGGGHHHGGGHGFHHGHGGGCFGHHHHGGGEFFHHFHHGHHHHHHHHHHGGGGGHHGFGGGGHHHHHHHHHHHGFGHHGFHHHHHHHHHHHHHHGGGGEHGHHHHHHHHHHHFFGHECFGGGEADGGGGF
@M02034:409:000000000-BFKT7:1:1105:25579:13961 1:N:0:27
AAAGTCGAGGTGCCTAAAGTGGCAACCCAGACTCCTACTGCTGTTGGTGGTGTAGAGCTTCCTGTAGCCGCATGGCGTTCGTACTTAAATATGGAACTAACCATTCCAATTTTCGCTGTCTCTTATACACATCTCCGAGCCCACGAGAC
+
ABBBBFABDBBBGGGGFGGGGGGHHHHGGEHGHCCGBBG35GFHHHGGGGGFHHHHFGHHHHHHHHGEHFGAFGHHGGGGGGGGHHFGGH4GGD3BEGGCCCGHHHFHHGHHHHEFGAEGHHHHHHFFGCGHEGGDD?CCGGHGGG?DD
@M02034:409:000000000-BFKT7:1:1105:16564:13961 1:N:0:27
AAAGTCGAGGTGCCTAAAGTGGCAACCCAGACTGATAAGCATGTTGGTGGTGTAGAGCTTCCTGTAGCCGCATGGCGTTCGTACTTAAATATGGAACTAACCATTCCAATTTTCGCTGTCTCTTATACACATCTCCGAGCCCACGAGACA
+
CCCCCFCCCCBBGGGGGGGGGGGHHHHGGHHGHHHHHHHHHHHHHHHEFGGFGGHFGHHHHHHHHHHHHGGFGGHHGGGGGFHHHHHHHHHHHHGGHHHHHHGHHHGHHHHHHHEFGGEHHHHHHHHHHHFHHHGHGCGGGGHGGGGGGF
@M02034:409:000000000-BFKT7:1:1105:5449:13966 1:N:0:27
AAAGTCGAGGTGCCTAAAGTGGCAACCCAGACTCTGATGACTGTTGGTGGTGTAGAGCTTCCTGTAGCCGCATGGCGTTCGTACTTAAATATGGAACTAACCATTCCAATTTTCGCTGTCTCTTATACACATCTCCGAGCCCACGAGACA
+
AABBCFBBBCAAGGGGGGGGGGGHHHHGGHHGHHHHHHHHHHHHHFHGGGEFHHHFHHHHHHHHHHHGGGGFGGHHGGGGGGHHHHHHHHHHHHGHGGGHHHHHHHHHHHHHHHGGGGGHHHHHHHHHHHGHHHHHGGGGGGHGGGGGGF
@M02034:409:000000000-BFKT7:1:1105:16546:13967 1:N:0:27
AAAGTCGAGGTGCCTAAAGTGGCAACCCAGACTGATAAGCATGTTGGTGGTGTAGAGCTTCCTGTAGCCGCATGGCGTTCGTACTTAAATATGGAACTAACCATTCCAATTTTCGCTGTCTCTTATACACATCTCCGAGCCCACGAGACA
+
AAAAAFBBBDBBGFGGGFGBFGGHHHGGGGHGHGHHHHHHHHHHHHHEGG2FGHHGHHHHGHHHGHHHHGGEEGHHGGGGGGHHHHHHHHHHHHHHHHGGHHHHGHGGHHHHHFEGGGGHHHHGBFGFFHFHHHHHGGGGGGHGGGCDGF
@M02034:409:000000000-BFKT7:1:1105:4122:13970 1:N:0:27
AAAGTCGAGGTGCCTAAAGTGGCAACCCAGACTCCGCCTGATGTTGGTGGTGTAGAGCTTCCTGTAGCCGCATGGCGTTCGTACTTAAATATGGAACTAACCATTCCAATTTTCGCTGTCTCTTATACACATCTCCGAGCCCACGAGACA
+
>1AAAF?>1>>AFGGGFGGFD1AGHGH?F0GFHCHGGGGCFHFGF2AACEABGGGDDDHHH1GFHGHHHCEEGEHHCEEFCACHHHGFFFGHHFGHHHF>EFFFGHHHHHHFHHE?A/EEHDGFHFFHFCBGHHHDC<B<CGHGGGGGGF
@M02034:409:000000000-BFKT7:1:1105:7499:13971 1:N:0:27
AAAGTCGAGGTGCCTAAAGTGGCAACCCAGACTGTTAATCCGGTTGGTGGTGTAGAGCTTCCTGTAGCCGCATGGCGTTCGTACTTAAATATGGAACTAACCATTCCAATTTTCGCTGTCTCTTATACACATCTCCGAGCCCACGAGACA
+
AAABBFCCCCAAGGGGGGGGGGGHHHHGGHHGHHHHHHHHHGGGGGGGGGFFHHHHHHHHHHHHHHHHHGGGGGHHGGGGGFHHHHHGGHHHHHHHHHGHHHGHHHHHHHHHHHGGGGEGHGHHHHGHHHHGHHGHFCFCGGHGGDCGGB
@M02034:409:000000000-BFKT7:1:1105:23934:13973 1:N:0:27
AAAGTCGAGGTGCCTAAAGTGGCAACCCAGACTAAGACGACGGTTGGTGGTGTAGAGCTTCCTGTAGCCGCATGGCGTTCGTACTTAAATATGGAACTAACCATTCCAATTTTCGCTGTCTCTTATACACATCTCCGAGCCCACGAGACA
+
BBBCBFCBBCAAGGGGGGGFFGFHHHHGGHHGHHHHHHGGGGGAFEGEFGBFGFHFGHHHHHHGFGGFGEGGGGGGEEEGEEHEHHHHHHHHHHHFHHGHHHGHHHHGHHGHHGGGGGEHGHHHFHGHFHFHHHH@?>CADGGGGGGGGF
@M02034:409:000000000-BFKT7:1:1105:29262:13985 1:N:0:27
AAAGTCGAGGTGCCTAAAGTTGCAACCCAGACTCGGAGTCCTGTTGGTGGTGTAGAGCTTCCTGTAGCCGCATGGCGTTCGTACTTAAATATGGAACTAACCATTCCAATTTTCGCT
+
>AA1AFAA11>>BAGFFGGG3BA13FHGGHGCGFFG?EEF12BFF1/BABABAFH211B1EFBDFGGBGFA/EEGCE?>FE?>?FHHHBFGDD1FG1GDG1>GGHF2FHHGHGH//E
@M02034:409:000000000-BFKT7:1:1105:25728:13986 1:N:0:27
AAAGTCGAGGTGCCTAAAGTGGCAACCCAGACTCCGATGCCGGTTGGTGGTGTAGAGCTTCCTGTAGCCGCATGGCGTTCGTACTTAAATATGGAACTAACCATTCCAATTTTCGCTGTC
+
CCCCCFBCCCBCGGGGGGGGGGGHHHHGGHHGHB32A2A2B2EEEGCEF?FFA3F5A5AB5FFGF5@5@>E/BE11>>EGED2?FGH33BG4FF33B?FF303BB4B4BD3F?4/<E//?
@M02034:409:000000000-BFKT7:1:1105:21544:13987 1:N:0:27
AAAGTCGAGGTGCCTAAAGTGGCAACCCAGACTACGCCGCAGGTTGGTGGTGTAGAGCTTCCTGTAGCCGCATGGCGTTCGTACTTAAATATGGAACTAACCATTCCAATTTTCGCTGTCTCTTATACACATCTCCGAGCCCACGAGACA
+
CBBBBFCCCCABGGGGGGGGGGGGHHHGGHHGHHHGGGGGGGGGHHGEFGEFHHHHHHHHHHHHHHHHHGGFGGHGGEGGGFHHHHHHHHHHHHHHHHGHHHHHHHHHHHHHHHGGGGDHHHHHHHHHGHHHHHHHFCCCGGHGGGGGGG
@M02034:409:000000000-BFKT7:1:1105:14550:13988 1:N:0:27
AAAGTCGAGGTGCCTAAAGTGGCCACCCAGACTAGGTCGAATGTTGGTGGTGTAGAGCTTCCTGTAGCCGCATGGCGTTCGTACTTAAATATGGAACTAACCATTCCAATTTTCGCTGTCTCTTATACACATCTCCGAGCCCACGAGACA
+
ABBCBFABCCCAGGGGGGGGFGGHGGHGGHHGHHHHGHEAFHHHGGHEFGEFHHHHHHHHGHGHHHHHHGGGGGHHGEGGGGFHHHHHHGHGHGFHFHHHFHGHHHGGHGHHHHGGGGGHHHHHFFHHHHHHHHHFGGGGGEHGGGCFGB
@M02034:409:000000000-BFKT7:1:1105:24080:13992 1:N:0:27
AAAGTCGAGGTGCCTAAAGTGGCAACCCAGACTAAGAATAATGTTGGTGGTGTAGAGCTTCCTGTAGCCGCATGGCGTTCGTACTTAAATATGGAACTAACCATTCCAATTTTCGCTGTCTCTTATACACATCTCCG
+
CDDDCFBCCDBCGGGGGGGGGGGHHHHGGHHGHHB3F535DFGHHHHGGGGGGHHFHHHHHHHHHHHHHGGGGGHHGGGGGGHHHHHHHHHHHHFGHHHHHHGHHHHHHHHHHHGGGGFHHHHHHHHHHHH223D2?
@M02034:409:000000000-BFKT7:1:1105:13180:13992 1:N:0:27
AAAGTCGAGGTGCCTAAAGTGGCAACCCAGACTCCGACTCCGGTTGGTGGTGTAGAGCTTCCTGTAGCCGCATGGCGTTCGTACTTAAATATGGAACTAACCATTCCAATTTTCGCTGTCTCTTATACACATCTCCGAGCCCACGAGAC
+
CCCCCFBCCCCCGGGGGGGGGGGHHHHGGHHGHHHGGGGGHGGGGGGGGGGFFFHEHHHHGGHHHHHFHGGEEEGCFEEGGEGHHHHGHHHFHHFFHHHHHHEFHHHFHGGHHHEGGGFHHHFHHHFFFFHHHHHBCBDCDGGGGGGGG
@M02034:409:000000000-BFKT7:1:1105:6228:13996 1:N:0:27
AAAGTCGAGGTGCCTAAAGTGGCAACCCAGACTTGTACGCAGGTTGGTGGTGTAGAGCTTCCTGTAGCCGCATGGCGTTCGTACTTAAATATGGAACTAACCATTCCAATTTTCGCTGTCTCTTATACACATCTCCGAGCCCACGAGAC
+
ABBBBFBBBBBBGGGGGGGGGFGHHHHGGHHGHHHHHGHGEFEGFHGGGGEFHHHHHHHHHHHHHHHHHGGGGGHGGGGGGGHHHHHHHHHHHHHHGHGHHHHHGHHHGHHHHHGGGGGGHHHHFHFGGGFHHHGHGGGCCFHGGGGGG
@M02034:409:000000000-BFKT7:1:1105:10158:14001 1:N:0:27
AAAGTCGAGGTGCCTAAAGTGGCAACCCAGACTTCGACTAAGGTTGGTGGTGTAGAGCTTCCTGTAGCCGCATGGCGTTCGTACTTAAATATGGAACTAACCATTCCAATTTTCGCTGTCTCTTATACACATCTCCGAGCCCACGAGACA
+
CCCCCFDDCCBBGGGGGGGGGGGHHHHGGHHGHHHGHGGGHHHHHGGEGGGFHGHGHFHHHGHHHHHHGGGEGGHHGGGGGEGHHHHHHHHHHHGGHHHHHHHHHHGFGGHHHHGGGGEHHHHHHHHHHHHHHHGHGDGGGGHGGGCDGG
@M02034:409:000000000-BFKT7:1:1105:11283:14005 1:N:0:27
AAAGTCGAGGTGCCTAAAGTGGCAACCCAGACTCCGCCTCATGTTGGTGGTGTAGAGCTTCCTGTAGCCGCATGGCGTTCGTACTTAAATATGGAACTAACCATTCCAATTTTCGCTGTCTCTTATACACATCTCCGAGC
+
1AAAAFAA1?A11BBFBDF3FGGHHAG0EFCE1A1EEEEECAEFGHHAAEEFHHH2GBGHDGGHHFFBGG/EEEGGEGEGGE0FGDGG@2EHFEDD1GHBG0FGFHFHFGEGHH/EEGEGHGGHGHHGHGHE1GFBC//>
@M02034:409:000000000-BFKT7:1:1105:8297:14013 1:N:0:27
AAAGTCGAGGTGCCTAAAGTGGCAACCCAGACTGAGAAGCCGGTTGGTGGTGTAGAGCTTCCTGTAGCCGCATGGCGTTCGTACTTAAATATGGAACTAACCATTCCAATTTTCGCTGTCTCTTATACACATCTCCGAGCCCACGAGACA
+
BBBBBF@ADDAAFGGGGGGFFGGHHGHGGHHGHHHHHHGHHGGGGFGGGGGFHHHGHHHHHHHGHHHHHGGGGGHHGEGFGFHHHHHFGHHHHHFFHHFFHHHGFHHGHHHHHHGGGGDGHHHHGHHHFHFHHHHE?/BBFGHGGGGGGH
@M02034:409:000000000-BFKT7:1:1105:11801:14016 1:N:0:27
AAAGTCGAGGTGCCTAAAGTGGCAACCCAGACTAGTAAGGATGTTGGTGGTGTAGAGCTTCCTGTAGCCGCATGGCGTTCGTACTTAAATATGGAACTAACCATTCCAATTTTCGCTGTCTCT
+
A3AABFBBBBABGGGGGFGGGGGHHHHEGHHDHHB5DEGHFGHHHHEA2EEFF3G55B3BAGGFHA5BDEE0EEFAE?EFEB2BCFG33FGDGE3BF@@GE13G3BG?BF?GFD>EF?/B4FF
@M02034:409:000000000-BFKT7:1:1105:12438:14020 1:N:0:27
AAAGTCGAGGTGCCTAAAGTGGCAACCCAGACTGTGGATGGGGTTGGTGGTGTAGAGCTTCCTGTAGCCGCATGGCGTTCGTACTTAAATATGGAACTAACCATTCCAATTTTCGCT
+
A?AAABAADA2>GFGGB4BBGFGGHFGEFAGEHHGFHHHHG22BAE?AFDEGEF5DGFHGFFGGGHHFFEE@AA1F@EEED1FGE4F3FEHBGH3?BFD3BF3FGHEFBGFFHH//?
@M02034:409:000000000-BFKT7:1:1105:10609:14020 1:N:0:27
AAAGTCGAGGTGCCTAAAGTGGCAACCCAGACTGGGAAGACTGTTGGTGGTGTAGAGCTTCCTGTAGCCGCATGGCGTTCGTACTTAAATATGGAACTAACCATTCCAATTTTCGCTGTCTCT
+
CCCCCFCCBCABGGGGGGGGGGGHHHHGGHHGHB2A23EAGGHHHHCEFDGGA3D5D53B5GHHEB55AAE0EEF1E>EFE>2?FHFEHFHFF333B3BGB03B34F44BBF44/?E//B4BB
@M02034:409:000000000-BFKT7:1:1105:24904:14021 1:N:0:27
AAAGTCGAGGTGCCTAAAGTGGCAACCCAGACTCCTGCTCAGGTTGGTGGTGTAGAGCTTCCTGTAGCCGCATGGCGTTCGTACTTAAATATGGAACTAACCATTCCAATTTTCGCTGTCTCTTATACACATCTCCGAGCCCACGAGACA
+
CCCCCFCCCCABGGGGGGGGGGGHHHHGGHHGHGHHHGHHFGHHHHGGGGGGHHHHHHHHHHHHHHHHHGGEEGHHGGGGGGHHHHHHHHHHHHGHGHHHHHHHHHGHFGHHHHGGGGGHHHHGHHHHHHHHHHHHG/DGGGHGGGGGG<
@M02034:409:000000000-BFKT7:1:1105:14935:14023 1:N:0:27
AAAGTCGAGGTGCCTAAAGTGGCAACCCAGACTGGTAGGACGGTTGGTGGTGTAGAGCTTCCTGTAGCCGCATGGCGTTCGTACTTAAATATGGAACTAACCATTCCAATTTTCGCTGTCTCTTATACACATCTCCGAGCCCACGAGACA
+
AAACAFABCBCCGGGGGGGGGGGHHHHGGHHGGHHHGHGHHEG2FFGGFGEFAGHFGFHHFGHHHGHFFGGEGEHFGGCGGEFHHHHGEGHHGFEDGHHHFFFGHGFFHGFHHHGGGG/GHFHGHFHHHHHHFFHHD?DDCGHAC@CGGH
@M02034:409:000000000-BFKT7:1:1105:26698:14031 1:N:0:27
AAAGTCGAGGTGCCTAAAGTGGCAACCCAGACTCCGCGTCCGGTTGGTGGTGTAGAGCTTCCTGTAGCCGCATGGCGTTCGTACTTAAATATGGAACTAACCATTCCAATTTTCGCTGTCTCTTATACACATCTCCGAGCCCACGAGACA
+
AABCBFCCCCBCGGGGGGGGGGGHHHHGGHHGHHHGGGGGGGGGFGGEFGEFGHHHHGHHHHHHGHHGHGGEGGHHGGGGGGHHHHHGHHHHHHHHHHGGHGFHHHHHHHHHHHGGGGGHHHHGHHGHFHHHHHGGFCF?GGHGGGGGGE
@M02034:409:000000000-BFKT7:1:1105:12455:14034 1:N:0:27
AAAGTCGAGGTGCCTAAAGTGGCAACCCAGACTGTGGATGGGGTTGGTGGTGTAGAGCTTCCTGTAGCCGCATGGCGTTCGTACTTAAATATGGAACTAACCATTCCAATTTTCGCTGTCTCTTATACACATCTCCGAGCCCACGAGACA
+
AABBBFCCBBAAFGGGGGGGGGGGGHHGGHHGHHHHHFHHGGGEFGGEGGEBFGHDGHHHHHHHHFHHHFGEGEHFEEGFEE2GHHHFGHGFGHGGGGGHHHHHFHHFHHHHHFGGGGGHHFHHHHGDHHEHHHHHE?DCGAG/>CFFAB
@M02034:409:000000000-BFKT7:1:1105:2281:14036 1:N:0:27
AAAGTCGAGGTGCCTAAAGTGGCAACCCAGACTAAGAATCATGTTGGTGGTGTAGAGCTTCCTGTAGCCGCATGGCGTTCGTACTTAAATATGGAACTAACCATTCCAATTTTCGCTGTCTCTTATACACATCTCCGAGCCCACGAGACA
+
CCCCCFBBDBAAGGGGGGGGGEFHHHHGGHHGHHHHHHHHHHHHG5FFGGEFGHHHHHHHHHHHHHHHHGGGGFHGFFGGGGHHHHGFHHHHHHGGHHHHHHGHHHHGFHHHHHEGGGGFHGHHHHGHGHEFFHHFGFGGCGHGGGGGGF
@M02034:409:000000000-BFKT7:1:1105:26714:14039 1:N:0:27
AAAGTCGAGGTGCCTAAAGTGGCAACCCAGACTCCGCGTCCGGTTGGTGGAGTAGAGCTTCCTGTAGCAGCATGGCGTTCG
+
>AAAAFA>>>2AAA5FGGGGAB2FCGAAFHEDCEGFGGA2AA0AAEEAFE1BA3AAG5BB@3G5BD@55BBB@@F1>1>?E
@M02034:409:000000000-BFKT7:1:1105:12435:14041 1:N:0:27
AAAGTCGAGGTGCCTAAAGTGGCAACCCAGACTGTGGATGGGGTTGGTGGTGTAGAGCTTCCTGTAGCCGCATGGCGTTCGTACTTAAATATGGAACTAACCATTCCAATTTTCGCTGTCTCTTATACACATCTCCGAGCCCACGAGACA
+
AAABADAADDAAGGGFGGGGFGGHHHHGGHHGHHGGHGHGGHG2EEGEFGEFHGHHHHHHFGGHHGHHHGGEGGHGGGGGGEHHGHHH3GHHHHFFFHFGGHFFFHHHGGHHHGGGGGEFHFHHHHHHHHGHHHHHGG?@CGHGC??DA<
@M02034:409:000000000-BFKT7:1:1105:4600:14041 1:N:0:27
AAAGTCGAGGTGCCTAAAGTGGCAACCCAGACTAATAAGAATGTTGGTGGTGTAGAGCTTCCTGTAGCCGCATGGCGTTCGTACTTAAATATGGAACTAACCATTCCAATTTTCGCTGTCTCTTATACACATCTCCG
+
AAAB>DAABAABGGGAGFFDFGGHHHFGGHHGHHHHHCHC5BBBAFGACEEEAFGGEFHGHHBGF5GFFEG?EE11>?EF1?FEGFDH3BGBFBF3EGFHF13BGBBGHGHHHHGDF?EBGF4GGHHFEHFGFF32?
@M02034:409:000000000-BFKT7:1:1105:24242:14042 1:N:0:27
AAAGTCGAGGTGCCTAAAGTGGCAACCCAGACTCCTCCTCCGGTTGGTGGTGTAGAGCTTCCTGTAGCCGCATGGCGTTCGTACTTAAATATGGAACTAACCATTCCAATTTTCGCTGTCTCTTATACACATCTCCGAGCCCACGAGACA
+
BABCBFCCDCBCGGGGGGGGGGGHHHHGGHHGHHHHHHHHHGGEGGGEFGEFHHHHHHHHHHHHHHHHHGGGGGHHGFGGGGHHHHHHHHHHHHGHHHGHHHGHHHHGHHHHHHGGGGGHHHHHHHGHHHGHHHHHFDGGGGHGGGGGGG
@M02034:409:000000000-BFKT7:1:1105:22934:14043 1:N:0:27
AAAGTCGAGGTGCCTAAAGTGGCAACCCAGACTAATAAGCATGTTGGTGGTGTAGAGCTTCCTGTAGCCGCATGGCGTTCGTACTTAAATATGGAACTAACCATTCCAATTTTCGCTGTCTCTTATACACATCTCCGAGCCCACGAGACA
+
BBBBBFBBBBBBGGGGGGGGGGGHHHHGGHHGHHHHGHHGFGHHHGHEGGGFHFHEHGHHHHHHHHHGHGGEEGHGGEGGGGHHHHHHHHHHHHGHGGHHHHHHGHHGHHHHHGEGGGEHGHHHFHBGHHHGHGFGG>CGGGHGGGGGGC
@M02034:409:000000000-BFKT7:1:1105:3371:14044 1:N:0:27
AAAGTCGAGGTGCCTAAAGTGGCAACCCAGACTAATAATCAGGTTGGTGGTGTAGAGCTTCCTGTAGCCGCATGGCGTTCGTACTTAAATATGGAACTAACCATTCCAATTTTCGCTGTCTCTTATACACATCTCCGAGCCCACGAGAC
+
BAAABFBA@D>ACGGGGGGGBGFHHHHGGHAFHHHHHHHHHHHHG2EAFGEFFHHHHHHHHGHGGHGFGGGGGGHHGFGGGGHHHHFGGFGHHHHHHHHHHHGHHHHHGHHHHHGGGGGHGFHHHHHHFFGHHHHHGC@CGFEGGGGG?
@M02034:409:000000000-BFKT7:1:1105:7199:14055 1:N:0:27
AAAGTCGAGGTGCCTAAAGTGGCAACCCAGACTGGTCGTGGGGTTGGTGGTGTAGAGCTTCCTGTAGCCGCATGGCGTTCGTACTTAAATATGGAACTAACCATTCCAATTTTCGCTGTCTCTTATACACATCTCCGAGCCCACGAGAC
+
BBCCCFCCCBAAGGGGGGGGGGGHHHHGGHHGHHHFHGEGGGGGGGGGFGAFFGHFHHHHHHHHHHHHHGGGGGHHEEEGEEGHHHGFFHGHHHFGGGFFHHFHHHGHHHHHHGFDGD?DHGHHHHGHGHGGGHHHG?DFGGFGGCGGG
@M02034:409:000000000-BFKT7:1:1105:14253:14062 1:N:0:27
AAAGTCGAGGTGCCTAAAGTGGCAACCCAGACTAAGTCTATGGTTGGTGGTGTAGAGCTTCCTGTAGCCGCATGGCGTTCGTACTTAAATATGGAACTAACCATTCCAATTTTCGCTGTCTCTTATACACATCTCCGAGCCCACGAGACA
+
CBBCBFCCCCAAGGGGGGGGGGGGGHHGGHHGHHHHGHHHHHHFGGGEFFBFFFHGHHHHHHHHHHHHHGGGGFHHFEGGGGGHHHHHHHGHHHGHHHGFHHGHHHGFHHHHHHGGGGFFHGHHHHFGFHGGHHGHDCGCFGHGGGGGGF
@M02034:409:000000000-BFKT7:1:1105:9055:14064 1:N:0:27
AAAGTCGAGGTGCCTAAAGTGGCAACCCAGACTGCT
+
CDCCDFCCBCBBGGGGGGGGGGGHHHHGGHHDF335
@M02034:409:000000000-BFKT7:1:1105:19353:14069 1:N:0:27
AAAGTCGAGGTGCCTAAAGTGGCAACCCAGACTAATAAGAAGGTTGGGGGTGTAGAGCTTCCTGTAGCCGCATGGCGTTCGTACTTAAATATGGAACTAACCATTCCAATTTTCGCTGTCTCTTATACACATCTCCGAGCCCACGAGACA
+
CDCDDFCCDCCCGGGGGGGGGGGHHHHGGHHGHHHHHHGBGHHHHGEGCEGFEFHDGGHHGHHHHFGEFEG>FGF1EEEGGEGGHHHFFGHGGF33FGHHBGDFFGHFHGDHGDBAGD?FDFFF>GDFGFFGHHHBD@DGFGHFFCGDGF
@M02034:409:000000000-BFKT7:1:1105:16336:14075 1:N:0:27
AAAGTCGAGGTGCCTAAAGTGGCAACCCAGACTCCGCGTCGGGTTGGTGGTGTAGAGCTTCCTGTAGCCACATGGCGTTCGTACTTAAATATGGAACTAACCATTCCAATTTTCGCTGTCTCTTATACACATCTCCGAGCCCACGAGACA
+
BBBBBFBBBBABGGGGGGGGGGFHHHHGGGHGHHHGDEGGGGGHFGGEFGEFGBGHHHGHHHGHHGHHHFHHHHHHGGGGFFGHHHEGHGHHHHHFHHHGGHHHHHGHHHHHHGBEDGGHHGHHGHHHHHFHHFGHG?@DGGHGGGGGGB
@M02034:409:000000000-BFKT7:1:1105:3850:14083 1:N:0:27
AAAGTCGAGGTGCCTAAAGTGGCAACCCAGACTGTGGGTCGTGTTGGTGGTGTAGAGCTTCCTGTAGCCGCATGGCGTTCGTACTTAAATATGGAACTAACCATTCCAATTTTCGCTGTCTCTTATACACATCTCCGAGCCCACGAGACA
+
CCCCCFCCCCABGGGGGGGGGGGHHHHGGHHGHHHHGGGHGFGHHGHGFGGGFDHBFGFGBGHHHGFEDEG@EGH1EEFGGGFHGHHGGHHHHHB3FGHGCE3FGFGE4FFHFD<EGGBDDFGHGFHHHHHHHHHDE>CGCGC/CC@AGG
@M02034:409:000000000-BFKT7:1:1105:17461:14085 1:N:0:27
AAAGTCGAGGTGCCTAAAGTGGCAACCCAGACTAATAAGCATGTTGGTGGTGTAGAGCTTCCTGTAGCCGCATGGCGTTCGTACTTAAATATGGAACTAACCATTCCAATTTTCGCTGTCTCTTATACACATCTCCGAGCCCACGAGACA
+
CCCCCFCCCCBCGGGGFGGGGGGHHHHGGHHGHFEFGEBF5AGHHHG2AAFCA3F5DA3B5FGEFDFEFEE0EA11>?EFA?2??FG33FH4@B33B3BG3?3BB?F4?FEHDF/EF?<B?4D?4BBBGBD?GFH2B/CCCGA/<B@/A?
@M02034:409:000000000-BFKT7:1:1105:7577:14088 1:N:0:27
AAAGTCGAGGTGCCTAAAGTGGCAACCCAGACTAGTCTGGCTGTTGGTGGTGTAGAGCTTCCTGTAGCCGCATGGCGTTCGTACTTAAATATGGAACTAACCATTCCAATTTTCGCTGTCTCTTATACACATCTCCGAGCCCACGAGACA
+
CCCCCFCCCCCBGGGGGGGGGGGHHHHGGHHGHHHHHHHHHHGHHHHGFGGGGHHGHHHHHHHHHHHHHGGGGGHHFEFFGGFHHHHGFHHHHHFHHHGFHHGHHHGHHHHHHHGGGGGFHHHHHHGHHHGHHHGHGCFGGGHGGGGGGE
@M02034:409:000000000-BFKT7:1:1105:2927:14103 1:N:0:27
AAAGTCGAGGTGCCTAAAGTGGCAACCCAGACTGAGAAGCATGTTGGTGGTGTAGAGCTTCCTGTAGCCGCATGGCGTTCGTACTTAAATATGGAACTAACCATTCCAATTTTCGCTGTCTCTTATACACATCTCCGAGCCCACGAGACA
+
AAAAAFAADD>AFFGGGGGGGDFFFHHGGCGGFGCBBGFFHHFHHFHAF?BFGHGFHGHHHFHFHHHHHGGGGGHHGFGGFEHFGHHHHHGHHHGHHHHHHHGHHHHHHHHHHHEGGGEFHFHHHHFHFHFFHHHHFCGGGGHGGGCEG<
@M02034:409:000000000-BFKT7:1:1105:23191:14103 1:N:0:27
AAAGTCGAGGTGCCTAAAGTGGCAACCCAGACTCAGCCGCATGTTGGTGGTGTAGAGCTTCCTGTAGCCGCATGGCGTTCGTACTTAAATATGGAACTAACCATTCCAATTTTCGCTGTCTCTTATACACATCCCGAG
+
AAABBFBBBBAAGGGGGGGFGGGHHHHGGHHGCHHH3B2F2BFHHHHGGGEFGHHGHHHHHHHHHHHFHGG?EGHHGGGGGEFHHHHHHHGBHHGGHHHHHHGHHHGHHHHHHHGGGFFEHFHHGHGGFHFGH2F//<
@M02034:409:000000000-BFKT7:1:1105:5639:14110 1:N:0:27
AAAGTCGAGGTGCCTAAAGTGGCAACCCAGACTAGTAAGAAGGTTGGTGGTGTAGAGCTTCCTGTAGCCGCATGGCGTTCGTACTTAAATATGGAACTAACCATTCCAATTTTCGCTGTCTCTTATACACATCTCCGAGCCCACGAGACA
+
ABBBBFABDBAAGGGGGGGGEGG4GHHGGHHGHHHHGCHGHCFHGH2AFDGFHGHGHHHHHHHHHHHHHGGCGGHEEEEGGGHHHGGGHHHHHEHFGGHHHHFHHHHHHHHHHHGGG?EGHGHHHGFHFHGFGHHHDCGCGGHFGGCDFH
@M02034:409:000000000-BFKT7:1:1105:4732:14113 1:N:0:27
AAAGTCGAGGTGCCTAAAGTGGCAACCCAGACTCCTCAGCCGGTTGGTGGTGTAGAGCTTCCTGTAGCCGCATGGCGTTCGTACTTAAATATGGAACTAACCATTCCAATTTTCGCTGTCTCTTATACACATCTCCGAGCCCACGAGACA
+
ABAABFBBDBABGGGGGGGGGGGGGHHGGHHGHHHHGHHHGEGGGAEFFGEFAAGBFFGHFHHGGFFBEEG@FGHGFGFGGECFGHHHHHHHEHB?GGHHFGFHHGHEHGHGHF@FGD/?BFGGFHHBGFHFGGHGC/BDFFGA@CFG.>
@M02034:409:000000000-BFKT7:1:1105:10681:14121 1:N:0:27
AAAGTCGAGGTGCCTAAAGTGGCAACCCAGACTGGTACGAAGGTTGGTGGTGTAGAGCTTCCTGTAGCCGCATGGCGTTCGTACTTAAATATGGAACTAACCATTCCAATTTTCGCTGTCTCTTATACACATCTCCGAGCCCACGAGACA
+
BBBBBFBBBBABGGGGGGGGGGGHHHHGGGHGHHHHGHGCGGCHHFEEFGGGH3G5FBGHFFHHHFFHHAF0EFHFGEGGGFFHHHGDHHHHHHE3GGFFGCDGHFH4?F?G4?<EFE?FEFGGG?FDGC2FGFHEE?BD/FHGFCGGG?
@M02034:409:000000000-BFKT7:1:1105:21779:14124 1:N:0:27
AAAGTCGAGGTGCCTAAAGTGGCAACCCAGACTCCTGAGATTGATGGTGGTGTAGAGCTTCCTGTAGC
+
CCCCCFABBBBCGGGGGGGGGGGHHHHGGH2F33BB3AAD5D33DF3A52EA13F5A53B5BB5A555
@M02034:409:000000000-BFKT7:1:1105:13017:14126 1:N:0:27
AAAGTCGAGGTGCCTAAAGTGGCAACCCAGACTCATCCTGCTGTTGGTGGTGTAGAGCTTCCTGTAGCCGCATGGCGTTCGTACTTAAATATGGAACTAACCATTCCAATTTTCGCTGTCTCTTATACACATCTCCGAGC
+
AAAABFABDBAAGGGGGGGGGGGHFHHGGHHGHGCGFFFHFHHHEHFAAAGFFBF55AAA5F5GFDAAAEG0EEG?>?EGEEEFFGHDDGH4B@33FGHGBE3FG?G4BFDG44>/EF?34EFBBFFFFGHFHHHBB//B
@M02034:409:000000000-BFKT7:1:1105:20816:14128 1:N:0:27
AAAGTCGAGGTGCCTAAAGTGGCAACCCAGACTCTGCCTTCGGTTGGTGGTGTAGAGCTTCCTGTAGCCGCATGGCGTTCGTACTTAAATATGGAACTAACCATTCCAATTTTCGCTGTCTCTTATACACATCTCCGAGCCCACGAGACA
+
CCCCCFCCCCBCGGGGGGGGGGGHHHHGGHHGHHHHHHHHHHGFGGGEFGEFHHHGHHHHHHHHHHHHHGG@FEHGGGGGGGHHHHHHHHHFHHHHHHHHHHFHHHGHHHHHHHFEGGGHHHHHHHHFFHHHHHGHGCFCGGHGGGGGGG
@M02034:409:000000000-BFKT7:1:1105:2213:14129 1:N:0:27
AAAGTCGAGGTGCCTAAAGTGGCAACCCAGACTAAGAATAATGTTGGTGGTGTAGAGCTTCCTGTAGCCGCATGGCGTTCGTACTTAAATATGGAACTAACCATTCCAATTTTCGCTGTCTCTTATACACATCTCCGAGCCCACGAGACA
+
A?AA>FAAD>AAGGGGGGGGEFCGGGCEGHHGHHFGGFGGDBFDFFGBAE2BBEFEFBFFFCEFGGFA3AEAE?1B>EFGGFHGFFFGBFGHFGBDEGFF3BDBF44B?FGHHHGAEFGFHBFFDHFE4EBFBFB?C/@<@/FFC?CDD?
@M02034:409:000000000-BFKT7:1:1105:24527:14130 1:N:0:27
AAAGTCGAGGTGCCTAAAGTGGCAACCCAGACTCGGCATCCGGTTGGTGGTGTAGAGCTTCCTGTAGCCGCATGGCGTTCGTACTTAAATATGGAACTAACCATTCCAATTTTCGCTGTCTCTTATACACATCTCCGAGCCCACGAGACA
+
BBBBBFAABBBBGGGGGGGDFGGHHHHGGHHGHHGEEGGHHGGGGGGEEGEFHFHFHHHHHFHHGHHFGEFEEGHHEECFFGHHHHHFHHHHHHFHBGHHFAFHHHHGFGHHHGGGGGGFHHGHGHHFFG2@GGHHDCGGGGFGGGCGG<
@M02034:409:000000000-BFKT7:1:1105:2238:14134 1:N:0:27
AAAGTCGAGGTGCCTAAAGTGGCAACCCAGACTAAGAATCAGGTTGGTGGTGTAGAGCTTCCTGTAGCCGCATGGCGTTCGTACTTAAATATGGAACTAACCATTCCAATTTTCGCTGTCTCTTATACACATCTCCGAGCCCACGAGAC
+
BCCBCFACDCBBGGGGGGGGGGFHHGGGGHHGHHG3F5B5B3FFFFAEEGGFHHHHHHHHHHHHHHHHHGG?EEFHGGGGGGHHHHHGFHFHHHGFGHHHHHHHHHHHHHHHHHEA?EFFFHHHFHHHGHHHHHHHGCGGGGHGGGGGD
@M02034:409:000000000-BFKT7:1:1105:11487:14135 1:N:0:27
AAAGTCGAGGTGCCTAAAGTGGCAACCCAGACTAAGAATAAGGTTGGTGGTGTAGAGCTTCCTGTAGCCGCATGGCGTTCGTACTTAAATATGGAACTAACCATTCCAATTTTCGCTGTCTCTTATACACATCTCCGAGCCCACGAGACA
+
DCDCCFDDDDBCGGGGGGGFGGGHHHHGGHHGHHHHFHHFFHHGGHGGGGGGGHHGHHHHHHHHHHHHHGGEGGHHGGGGGGHHHHHHHHHHHGGHHHHHHHGHHHHHHHHHHHGGGGGGHFHHFHFHHEFHFGHFFCCFGGHGGGGCDE
@M02034:409:000000000-BFKT7:1:1105:20047:14136 1:N:0:27
AAAGTCGAGGTGCCTAAAGTGGCAACCCAGACTAAGAAGGCGGTTGGTGGTGTAGAGCTTCCTGTAGCCGCATGGCGTTCGTACTTAAATATGGAACTAACCATTCCAATTTTCGCTGTCTCTTATACACATCTCCGAGCCCACGAGACA
+
CCCCCFCCCCAAGGGGGGGGGGGHHHHGGHHGHHHHHHHHHGGGGGGEFGGFGHHFGHHHHHHHHHHGHGGEGGHHGEGGGGHHGHHHHHHHHHFFFFHEFHGHHHFGGGHHHHGFGGCGHFHHHFGHFHHFHHFGECFGGGFGGGFGGF
@M02034:409:000000000-BFKT7:1:1105:14310:14139 1:N:0:27
AAAGTCGAGGTGCCTAAAGTGGCAACCCAGACTGGG
+
BBBBAFBBBBBBGGGGGGGGGFGHHHHGGHHGHFAF
@M02034:409:000000000-BFKT7:1:1105:13285:14144 1:N:0:27
AAAGTCGAGGTGCCTCAAGTGGCAACCCAGACTCCGCCTGGGGTTGGTGGTGTAGAGCTTCCTGTAGCCGCATGGCGTTCGTACTTAAATATGGAACTAACCATTCCAATTTTCGCTGTCTCTTCTACACATCTCCGAGCCCACGAGACA
+
A>AAADABBBBBGGG44ABBGGGFFHHGGHGCHHFGGGCHHGGE?EGEFEEEHFH5DDHGAGHEHFFFHG@>EEEEEECGGGHHFFFBDGHHHH3DGHFGCG3FGGFFGGFHHF?EGGFFHFHH1FDHFG1CCGGFF@DC/F?FDGGDA<
@M02034:409:000000000-BFKT7:1:1105:19907:14148 1:N:0:27
AAAGTCGAGGTGCCTAAAGTGGCAACCAAGACTCAGAAGCATGTTGGTGGTGTAGAGCTTCCTGTAGCCGCATGGCGTTCGTACTTAAATATGGAACTCACCATTCCAATTTTCGCTGTCTCTTATACACATCTCCGA
+
BBBB?DAA32AAGGGGB4GGGGGHHHHGGHGHHHHHFFBCFHHHHEGEGCFGHEHFHHHHHHHFHFHGHAE0EEGHEFGGAEFCEGH33B4FGH3BBG3BCFBGHHE?FFDHH4>EE</BBFGFBF4B4CDGHGF1/<
@M02034:409:000000000-BFKT7:1:1105:25008:14155 1:N:0:27
AAAGTCGAGGTGCCTAAAGTGGCAACCCAGACTAGTGGGCATGTTGGTGGTGTAGAGCTTCCTGTAGCCGCATGGCGTTCGTACTTAAATATGGAACTAACCATTCCAATTTTCGCTGTCTCTTATACAATCTCCGAGCCCACGAGACAG
+
CCCCCFCCDCABGGGGGGGGGGGHHHHGGHHGHHHHHHHGHHHHHHHGGGFFHHHHHHHHHHHHHHHHHGGFGGHHGEGGGGHHHHHFGHHHHHGHHHGHHHGHHHHGHHHHHHEGGGGGHHHHHHHGFHHHHHFGFGGGGHGGGGGGHH
@M02034:409:000000000-BFKT7:1:1105:13298:14157 1:N:0:27
AAAGTCGAGGTGCCTAAAGTGGCAACCCAGACTCCGCCTGGGGTTGGTGGTGTAGAGCTTCCTGTAGCCGCATGGCGTTCGTACTTAAATATGGAACTAACCATTCCAATTTTCGCTGTCTCTTATACACATCTCCGAGCCCACGAGAC
+
CCCCCFCCCCCCGGGGGGGGGGGGFHHGGHHGHHHGCEGCFGGGEGGGFGEFGHHHHHHHHHHHHHHHHGGEGGHHGGGGGGHHHHHHBGHHHGFHHHHFHHFHHHHHHGHHHHFGGGGHHGHHHHHGHHGHHHHGGBFGGGHGGGGGG
@M02034:409:000000000-BFKT7:1:1105:7983:14159 1:N:0:27
AAAGTCGAGGTGCCTAAAGTGGCAACCCAGACTGAGAAGCAGGTTGGTGGTGTAGAGCTTGCTGTAGCCGCATGGCGTTCGTACTTAAATATGGAACTAACCATTCCAATTTTCGCTGTCTCTTATACACATCTCCGAGCCCACGAGACA
+
BCCCCFBCCCCCGGGGGGGGGGGHHHHGGHHGHHHHHHHHHHGFFGGGGGFFHHHGHHHHHHHHHHHHHGGGGGHHGEGGGGHHHHHHHHGHHHGGHHHHHHGHGHHHHHHHHHGGGGFHGHHHHHHHHHGHHHFFFCGGGGHGGC@DGF
@M02034:409:000000000-BFKT7:1:1105:25380:14159 1:N:0:27
AAAGTCGAGGTGCCTAAAGTGGCAACCCAGACTAATAGGCATGTTGGTGGTGTAGAGCTTCCTGTAGCCGCATGGCGTTCGTACTTAAATATGGTACTAATTATTCCAATTTTCTCTGTCTCTTATACACATCTCCGAGCCCACGAGACA
+
CCCCCFCCCCBBGGGGGGGGGGGHHHHGGHHGHF3G5F333FGHGHG222EAA3F55AAA53FDEDD53AEAEEE1>?>1?E2??GH3@FHBFF@4BFGG444DD4F4?DEGF44DFBD44FGH4B4B?F3?BFG3F?@@D//F@/>AB?
@M02034:409:000000000-BFKT7:1:1105:23597:14161 1:N:0:27
AAAGTCGAGGTGCCTAAAGTGGCAACCCAGACTCAGGCGGTTGGTGGTGTTGAGCTTCCTGTAGCCG
+
CCCCCFCCBCCCGGGGGGGGGGGHHHHGGHHGH33BAAEE2AEFBAABAG1AAB3FC5F5F5DF53>
@M02034:409:000000000-BFKT7:1:1105:13531:14163 1:N:0:27
AAAGTCGAGGTGCCTAAAGTGGCAACCCAGACTAAGTCGCAGGTTGGTGGTGTAGAGCTTCCTGTAGCCGCATGGCGTTCGTACTTAAATATGGAACTAACCATTCCAATTTTCGCTGTCTCTTATACACATCTCCGAGCCCACGAGACA
+
CDDDCFCCCCCCGGGGGGGGGGGHHHHGGHHGHHHH5FAE?EEFHHGE1EGEAFGBGHHFEGHHHFFFFGGEFGFAEEEGGE?GGHH3FHHEFD33FGHHF03FGGHFHGGHHGEGGGAFFHHFFGGHHHEBGGHBE/@CCFHGGGGGGF
@M02034:409:000000000-BFKT7:1:1105:24863:14170 1:N:0:27
AAAGTCGAGGTGCCTAAAGTGGCAACCCAGACTCTGCCTCCGGTTGGTGGTGTAGAGCTTCCTGTAGCCGCATGGCGTTCGTACTTAAATATGGAACTAACCATTCCAATTTTCGCTGTCTCTTATACACATCTCCGAGCCCACGAGACA
+
DDDDDFCCCCCCGGGGGGGGGGGHHHHGGHHGHHHGHHHHHGGGGGGGGGGGHHHHHHHHHHHHHHHHHGGGGGHHGGGGGGHHHHHGGHHHHHHFFHGGHHHHHHGHHHHHHHGGGGGHHHHHHHGHGHHHHHGGGCGGGGHGGGGGGF
@M02034:409:000000000-BFKT7:1:1105:16657:14172 1:N:0:27
AAAGTCGAGGTGCCTAAAGTGGCAACCCAGACTGGTGCTTGTGTTGGTGGTGTAGAGCTTCCTGTAGCCGCATGGCGTTCGTACTTAAATATGGAACTAACCATTCCAATTTTCGCTGTCTCTTATACACATCTCCGAGCCCACGAGACA
+
AA?AAFAADBA?BGGG4FGGGGFHHCGGG22DHHGGGFGGFGFGG2GGGGDBCFFHHHHGGHFGGFHHHGGGGGHHGGCGGGFFGHFF3GFGG@DBFGGHCGHHGHEFGHHHHB>EDE<FF4EHHGGGF1?CHHFGA/@/DFCE/CC/C?
@M02034:409:000000000-BFKT7:1:1105:21008:14178 1:N:0:27
AAAGTCGAGGTGCCTAAAGTGGCAACCCAGACTAGGCTGGATGTTGGTGGTGTAGAGCTTCCTGTAGCCGCATGGCGTTCGTACTTAAATATGGAACTAACCATTCCAATTTTCGCTGTCTCTTATACACATCTCCGAGCCCACGAGACA
+
BBBBBFBBBBBBGGGGGGGFGGGHHHHGGHHGHHHHHFFEEGHGHHHEGGGFHGHFGHHHHGHHHHHHHGGEFGHHGGGGGFHHHHHHHHFHHHGFGHHGHHHHHHHGFGHHHHGGGGGHHGHHHHFHHHGHHHGHGGCFGGHGGGGGGB
@M02034:409:000000000-BFKT7:1:1105:29644:14186 1:N:0:27
AAAGTCGAGGTGCCTAAAGTGGCAACCCAGACTACGGAGCGGGTTGGTGGTGTAGAGCTTCCTGTAGCCGCATGGCGTTCGTACTTAAATATGGAACTAACCATTCCAATTTTCGCTGTCTCTTATACACATCTCCGAGCCCACGAGACA
+
BAABBFBBBBBBGGGGGGGGGGGHHHHGGGHGHHHGGGGGGGGGFGGEFGGFGDHBGFHHHHHHHHHGFGGGGGGGGEEGGEGGHHHHHHHHHGEHHEHFGGFHGHHBFHGHHHCFFFAFHHHFFHHFFFGHHHHFC<DCFEGCCCDDGC
@M02034:409:000000000-BFKT7:1:1105:9405:14187 1:N:0:27
AAAGTCGAGGTGCCTAAAGTGGCAACCCAGACTAGGGAGAAGGTTGGTGGTGTAGAGCTTCCTGTAGCCGCATGGCGTTCGTACTTAAATATGGAACTAACCATTCCAATTTTCGCTGTCTCTTATACACATCTCCGAGCCCACGAGACA
+
CCCCCFCCBCABGGFGGGGGGGGHHHHGGHHGHHHHHHGGHHHHHHGGGGFFHHHHHHHHHHHHHHHHHGGGGGHHGFGGGGHHHHHHHHHHHHGGHHHGHGHHHHHHHHHHHHGGGGGHHHHHHHHGHGHHHHHGGCGFGGHGC@DFGB
@M02034:409:000000000-BFKT7:1:1105:24328:14199 1:N:0:27
AAAGTCGAGGTGCCTAAAGTGGCAACCCAGACTAAGAATAAGGTTGGTGGTGTAGAGCTTCCTGTAGCCGCATGGCGTTCGTACTTAAATATGGAACTAACCATTCCAATTTTCGCTGTCTCTTATACACATCTCCGAGCCCACGAGACA
+
CBCCCFDCDCBBGGGGGGGGGGGGHHHGGHHFHHHHHHHHHHHGHHGFFGEFGGHHHHHHHHHHGHHHHGGGGGHHGEGGFGHHHHHHHHHHHHFHHHGGHHHHHHGGHHHHHHGGGGGHGHHHHHGHHHFHHHGHGCGFGGGGGGGGGH
@M02034:409:000000000-BFKT7:1:1105:13752:14202 1:N:0:27
AAAGTCGAGGTGCCTAAAGTGGCAACCCAGACTATTTCTCATGTTGGTGGTGTAGAGCTTCCTGTAGCCGCATGGCGTTCGTACTTAAATATGGAACTAACCATTCCAATTTTCGCTGTCTCTTATACACATCTCCGAGCCCACGAGACA
+
BABBAFBADBAAGGGGFGGGGGGFFHHGGHHGHHHHHHHHHFHHGHHGFEAFHBFFHHHHGBEGFHHGGGFAEGHHGGGEFEGHHHGEGHGHGFFDGHHHGHHFHHBGGHHHHHGCGGEFH44GGGEEDGBHHHFDDDCCGGHE/CCA?<
@M02034:409:000000000-BFKT7:1:1105:24884:14204 1:N:0:27
AAAGTCGAGGTGCCTAAAGTGGCAACCCAGACTCATGGTAATGTTGGTGGTGTAGAGCTTCCTGTAGCCGCATGGGGTTCGTACTTAAATATGGAACTAACCATTCCAATTTTCGCTGTCTCTTATACACATCTCCGAGCCCACGAGACA
+
CCCCCFCCCCABGGGGGGGGGGGHHHHGGHHGHHHHHHHHHHHHHHGGGGGFHGHGHHHHHHHHHHHGHGGFEGHGGEGHGGGHHHHGHHHHHHBFGHGFFFHHHHGFHHHHHHEGGGGHHHHHHHHFFHDHFHFBEB?CGGEGGCFGGG
@M02034:409:000000000-BFKT7:1:1105:29070:14209 1:N:0:27
AAAGTCGAGGTGCCTAAAGTGGCAACCCAGACTGTGGGGAGTGTTGGTGGTGTAGAGCTTCCTGTAGCCGCATGGCGTTCGTACTTAAATATGGAACTAACCATTCCAATTTTCGCTGTCTCTTATACACATCTCCGAGCCCACGAGAC
+
ABBBCFCCCCABGGGGGGGGGGGHHHHGGHHGHB3D2FF2AFHHHHHGFGEFGGHGHHHHHHHHHHHGHGGGGGHHEEFGGGHHHHHHHHFHGHFFFHHHHFFHHHHHHHHHHHGGGGGHHHHHHHHHHHHHHHHHGCGGFGHGGGGGG
@M02034:409:000000000-BFKT7:1:1105:1965:14209 1:N:0:27
AAAGTCGAGGTGCCTAAAGTGGCAACCCAGACTAATT
+
BCCCCFBBDBBCGGGGGGGGGGGHHHHGGHHGHB355
@M02034:409:000000000-BFKT7:1:1105:14582:14210 1:N:0:27
AAAGTCGAGGTGCCTAAAGTGGCAACCCAGACTCAGAAGCATGTTGGTGGTGTAGAGCTTCCTGTAGCCGCATGGCGTTCGTACTTAAATATGGAACTAACCATTCCAATTTTCGCTGTCTCTTATACACATCTCCGAGCCCACGAGACA
+
CCCCCFCBCBBCGGGGGGGGGGGHHHHGGHHGHHFHHHHHHGHGGHGEFGGGEBGFFHHHHHHHHGHFHGGAEGFFEFGGGFHHHHHFFHHGHHFFFGHHFFEGHHFFGGFHHH/FGGEHHHHHFHHFFHHFFHFDCBFFCGHGGGCDGC
@M02034:409:000000000-BFKT7:1:1105:15093:14211 1:N:0:27
AAAGTCGAGGTGCCTAAAGTGGCAACCCAGACTAATACTAAGGTTGGTGGTGTAGAGCTTCCTGTAGCCGCATGGCGTTCGTACTTAAATATGGAACTAACCATTCCAATTTTCGCTGTCTCTTATACACATCTCCGAGCCCACGAGACA
+
BBBBBFBBBBAAGGGGGGGFGGGHHHHGGHHGHHHHHHHHHHHHHHGEFGEFGHHGHHHHHHHHHHHGHGGGGGHHGGGGGGHHHHHHHHHHHHHGHHHFHHGHHHHHHHHHHHGGGGGHHHHHHHHHGHHHFHHFFDGGGGHGGGGGGH
@M02034:409:000000000-BFKT7:1:1105:18885:14213 1:N:0:27
AAAGTCGAGGTGCCTAAAGTGGCAACCCAGACTGGTGGGGCGGTTGGTGGTGTAGAGCTTCCTGTAGCCGCATGGCGTTCGTACTTAAATATGGAACTAACCATTCCAATTTTCGCTGTCTCTTATACACATCTCCGAGCCCACGAGAC
+
BBBBBFBBBBAAGGGGGGGFGGGGHEHDGHHGHHHHHGGGGGGEFGG>FE1B?FGEFHHHGHHFHHGFFEF/EEGFEEEGEFFHHGGHHHGHHHFHHHEHHHGFH2D@HGHHHG<ADD?DDDGHFG1DGC1G1DDG??DCGGHACDGG?
@M02034:409:000000000-BFKT7:1:1105:20918:14224 1:N:0:27
AAAGTCGAGGTGCCTAAAGTGGCAACCCAGACTCCGCATGGTGTTGGTGGTGTAGAGCTTCCTGTAGCCGCATGGCGTTCGTACTTAAATATGGAACTAACCATTCCAATTTTCGCTGTCTCTTATACACATCTCCGAGCCCACGA
+
A?AAAFAADD2AFGG5FFBEGGGGAFGFGHHGCBFE2E2AGFFBAHH1BEEFE3GBGFH3FGFGGFHHHAEEEGA1F?EEFF1GHFF3FFGBGFHE33FBCEFGHHFBGH3FG4<<?EEFGFGFHE2FFFFBGHFGE?CCCAE/@C
@M02034:409:000000000-BFKT7:1:1105:2232:14230 1:N:0:27
AAAGTCGAGGTGCCTAAAGTGGCAACCCAGACTGTGTGTTCGGTTGGTGGTGTAGAGCTTCCTGTAGCCGCATGGCGTTCGTACTTAAATATGGAACTAACCATTCCAATTTTCGCTGTCTCTTATACACATCTCCGAGCCCACGAGACA
+
>AAAAFAADDAAGGGGGGGGGGGHHGCEGCGGFHHHFHCEFFCFGGGEFEBFGHGGHHHHHGHHHHHFFEFEEEHHEEGGFAGEGHGFHHHHHGDEGHEF3FGGGGGFHHHHHHGGGGGHHHGGFHGFGBBHHHGGE?DCCGGEGCCDD>
@M02034:409:000000000-BFKT7:1:1105:10782:14232 1:N:0:27
AAAGTCGAGGTGCCTAAAGTGGCAACCCAGACTAAGCCGAAGGTTGGTGGTGTAGAGCTTCCTGTAGCCGCATGGCGTTCGTACTTAAATATGGAACTAACCATTCCAATTTTCGCTGTCTCTTATACACATCTCCGAGCCCACGAGACA
+
BBABBFBADBAAGGGGGGGGGBFGHHHDGGGGHFHHFHGGCE?EGCEGGGAFAGH5AGHHEHHHHFHFHGGGGGHHGFGGGGHHHHH3FHFFG3?3GGGHHHGHHHHHGHHHHHEFGEEBGGHHHHGDGGBGFGFGGCCCCFHGGGGGFC
@M02034:409:000000000-BFKT7:1:1105:14616:14240 1:N:0:27
AAAGTCGAGGTGCCTAAAGTGGCAACCCAGACTCCGCCGCATGTTGGTGGTGTAGAGCTTCCTGTAGCCGCATGGCGTTCGTACTTAAATATGGAACTAACCATTCCAATTTTCGCTGTCTCTTATACACATCTCCGAGCCCACGAGACA
+
CBCCCFCCBCABFGGGGGGGGGGHHHHGGHHGHHHGGGGGGFGFGHHEFGEFGHHGHHHHHHHHHHHGHGGGGGHHGGGGGEGHHHHHHHHHHHEFFHHHHHHHGHHHHHHHHGGGGGGGFFGHHHHHHHFHHFHHD@GGGGHGGGGGGF
@M02034:409:000000000-BFKT7:1:1105:17433:14247 1:N:0:27
AAAGTCGAGGTGCCTAAAGTGGCAACCCAGACTCCGAGTGCGGTTGGTGGTGTAGAGCTTCCTGTAGCCGCATGGCGTTCGTACTTAAATATGGAACTAACCATTCCAATTTTCGCTGTCTCTTATACACATCTCCGAGCCCACGAGACA
+
CCCCCFCCCCBCGGGGGGGGGGGGHHHGGHHGHHHGGGGHHGGGGGGGGGEFGHHFHHHHGHHHHHHHHGGGGGHHGGGGGGHHHHHHHHHHHFFGHHHHHHHHHHHHHHHHHHGGGGGHHFHHHHHFHHFHHHHHGCGGGGHGGGGGGC
@M02034:409:000000000-BFKT7:1:1105:5329:14248 1:N:0:27
AAAGTCGAGGTGCCTAAAGTGGCAACCCAGACTACTGATAGGGTTGGTGGTGTAGAGCTTCCTGTAGCCGCATGGCGTTCGTACTTAAATATGGAACTAACCATTCCAATTTTCGCTGTCTCTTATACACATCTCCGAGCCCACGAGACA
+
BBBBBFBBBBAAGGGGGGGEGGGHHHHCFAGGHGHHHHHHHCHBGFFEFGABFGHFHHHHHGHHHHHHHGFGGGHHGFGGDEHHHHHHHHHBGHFGHHHHHHGGGHHHHHHGHHEFC/EFHFHGHHHHFHFHGDGFA/D?DGHGGGGFGH
@M02034:409:000000000-BFKT7:1:1105:22324:14250 1:N:0:27
AAAGTCGAGGTGCCTAAAGTGGCAACCCAGACTGGGTCTCGGGTTGGTGGTGTAGAGCTTCCTGTAGCCGCATGGCGTTCGTACTTAAATATGGAACTAACCATTCCAATTTTCGCTGTCTTTATACACATCTCCGAGCCCACGAGACAG
+
AA?AA@>ADA>AGGFGC1GGB1FGFAFEF0FA1EAABEGHGCEGFG?EFCFCF1DAGF1GHBHFFFDAGCGC>EFFE/>EG/FHHHFFFDFBGD11BB11BGHEFGB2>>FEBG/EE/<FDFDDGHFFHHFHHHEE@CGC?/F@CCCGHE
@M02034:409:000000000-BFKT7:1:1105:22108:14254 1:N:0:27
AAAGTCGAGGTGCCTAAAGTGGCAACCCAGACTCAGAGTAAGGTTGGTGGTGTAGAGCTTCCTGTAGCCGCATGGCGTTCGTACTTAAATATGGAACTAACCATTCCAATTTTCGCTGTCTCTTATACACATCTCCGAGCCCACGAGACA
+
BCBBBFCCCCAAGGGGGGGGGFGGGHHFGHGGHHHHFHBEDFGDFEEGGGEF1FH5GHHHGHHGGDGBGEGGGGHHEBEFEFFGHHHHHHGGEHB3GGHHHHHHGHHGHHHHHHGGGGEFHHHDGHHFHHFGHBHHDGGGGFHGGGGGDF
@M02034:409:000000000-BFKT7:1:1105:27825:14258 1:N:0:27
AAAGTCGAGGTGCCTAAAGTGGCAACCCAGACTCCGCATCAGGTTGGTGGTGTAGAGCTTCCTGTAGCCGCATGGCGTTCGTACTTAAATATGGAACTAACCATTCCAATTTTCGCTGTCTCTTATACACATCTCCGAGCCCACGAGACA
+
CCBCCFCBCCABGGGGGGGGGGGHHHHGGHHGHHHGGGGGHHHHGHGFFGAFFGHHHHHHHHHHGHHHHGGGGGHHEEGGFFHHHHHHHHHHHHHHHHHGHHHHHHHHHHHHHHGGGGGHHHHHHHHHHHHHHHHHGCGGGGGGGGGGGG
@M02034:409:000000000-BFKT7:1:1105:21663:14260 1:N:0:27
AAAGTCGAGGTGCCTAAAGTGGCAACCCAGACTAAGACTAAGGTTGGTGGTGTAGAGCTTCCTGTAGCCGCATGGCGTTCGTACTTAAATATGGAACTAACCATTCCAATTTTCGCTGTCTCTTATACACATCTCCGAGCCCACGAGACA
+
CCCCCFCCCCABGGGGGGGGGGGHHHHGGHHGHHHHHHHHHHHHGHGEFGEFGHHFHHHHHHHHHHHHHGGGGGHHGFGGGFHHHHHHHHHHHHHHHHGGHHHHHGHHHHHHHHGGGGFHHHHHHHHGFHGGHHHHFGGGGGHGGGGGGH
@M02034:409:000000000-BFKT7:1:1105:2258:14260 1:N:0:27
AAAGTCGAGGTGCCTAAAGTGGCAACCCAGACTGATGGGCGTGTTGGTGGTGTAGAGCTTCCTGTAGCCGCATGGCGTTCGTACTTAAATATGGAACTAACCATTCCAATTTTCGCTGTCTCTTATACACATCTCCGAGCCCACGAGACA
+
ABCBAFCBCCABCGGGFGGFGGGHHHHGGHHFHHGHFFFCFGGEHHE1AEEFGHHGHBGGFBGGHFGAAEGEGGHBEEEFFGHHCHHHFHHHDGD3BGBB?F3GH4FFFGHHHFGCGGFGFFFGBGGDFCBF2GFGC>@<</FEAC?DGB
@M02034:409:000000000-BFKT7:1:1105:20159:14265 1:N:0:27
AAAGTCGAGGTGCCTAAAGTGGCAACCCAGACTGGTGAGCATGTTGGTGGTGTAGAGCTTCCTGTAGCCGCATGGCGTTCGTACTTAAATATGGAACTAACCATTCCAATTTTCGCTGTCTCTTATACACATCTCCGAGCCCACGAGACA
+
CBCCBFCCCCABGGGGGGGGGGGHHHHGGHHGHHHHHHHHHHHGHHHEFGEFGHHHHHHHHHHHHHHHHGGEGGHHGFGGGFHHHHHHHHHHHHGGHHGFHHGHHHGGHHHHHHGGGGGHHHHHHHGHGHGHHHHHFCGGGGHGGGGGGH
@M02034:409:000000000-BFKT7:1:1105:24178:14265 1:N:0:27
AAAGTCGAGGTGCCTAAAGTGGCAACCCAGACTGGGGGGAGGGTTGGTGGT
+
CCCBCFCCCCABGGGGGGGGGGGHHHHGGHHGHF2GGGGCGGGGA/@?/?D
@M02034:409:000000000-BFKT7:1:1105:28270:14271 1:N:0:27
AAAGTCGAGGTGCCTAAAGTGGCAACCCAGACTAAGAATAATGTTGGTGGTGTAGAGCTTCCTGTAGCCGCATGGCGTTCGTACTTAAATATGGAACTAACCATTCCAATTTTCGCTGTCTCTTATACACATCTCCGAGCCCACGAGACA
+
CCCCCFCCBCABGGGGGFGFGGGHHHHGGHDFH3FBB5FD5DGHH5BEFDFGHGHDD5GHEHHFHHFFFEGEEGHEEEEGGFBFGEF@BGGHGFG3FHHHFF3GHDH4BGHHHGEFG//BFGHHFHEGHH2FGHHFD@CDGG/F?CCDG?
@M02034:409:000000000-BFKT7:1:1105:21415:14276 1:N:0:27
AAAGTCGAGGTGCCTAAAGTGGCAACCCAGACTAGTGAGCAGGTTGGTGGTGTAGAGCTTCCTGTAGCCGCATGGCGTTCGTACTTAAATATGGAACTAACCATTCCAATTTTCGCTGTCTCTTATACACATCTCCGAGCCCACGAGACA
+
BCCCCFCCCCABGGGGGGGGGGGHGHHGGHHGHHHHHHHHHHHHHHGEFGFFHHHHHHHHHHHHHHHHHGGGGGHHFFGGGFHHHHHHHHGHHHHHHHHHHHHHHHHGHHHHHHGGGGFGHHHHFHHHFFGHHHHGE@FGGGHGGGGGGH
@M02034:409:000000000-BFKT7:1:1105:21654:14276 1:N:0:27
AAAGTCGAGGTGCCTAAAGTGGCAACCCAGACTAAGACTAAGGTTGGTGGTGTAGAGCTTCCTGTAGCCGCATGGCGTTCGTACTTAAATATGGAACTAACCATTCCAATTTTCGCTGTCTCTTATACACATCTCCGAGCCCACGAGAC
+
AAA>AFBABBABGFGGGGFFGGGHHHHFGHHGHHHHHFHHHHHHHHCFEGEFFHHHHHHHHGHHHHHHHGGCGEFHGEEGGFEGHGHFFGHFHHGHHHGGHHHGEHFFGFHHGHGG?FEFHHHBGHFHGHDCFFFGD<BDCGHACCGFC
@M02034:409:000000000-BFKT7:1:1105:15094:14283 1:N:0:27
AAAGTCGAGGTGCCTAAAGTGGCAACCCAGACTCGGCATACGGTTGGTGGTGTAGAGCTTCCTGTAGCCGCATGGCGTTCGTACTTAAATATGGAACTAACCATTCCAATTTTCGCTGTCTCTTATACACATCTCCGAGCCCACGAGACA
+
CCCCCFCCCCBCGGGGGGGGGGGHHHHGGHHGHHGGGGGHGHGGFGGEFGEGHHHHHHHHHHHHHHHHGGGFGGHHGGGGGGHHHHHHFHHHHHGHHHHHHHHHHHGHHHHHHHGGGGGHHHHHHHHHFHFHHHDHD@FGGGHGGGGGGF
@M02034:409:000000000-BFKT7:1:1105:12809:14290 1:N:0:27
AAAGTCGAGGTGCCTAAAGTGGCAACCCAGACTAATAGGGAGGTTGGTGGTGTAGAGCTTCCTGTAGCCGCATGGCGTTCGTACTTAAATATGGAACTAACCATTCCAATTTTCGCTGTCTCTTATACACATCTCCGAGCCCACGAGACA
+
CCCCCFCCCCAAGGGGGGGGGGGHHHHGGHHGHHGHGHHHHGGGHGGEGGEFGFHFHGHHHGHHGHHHHGGEGEHGFEGGFEBGHHHGHEHHHHGBHHHHHHHHHHHBGHHHHHGGGGEHFHHHFHHHFFGHHHHEEBCCGGHFCCCDGF
@M02034:409:000000000-BFKT7:1:1105:21456:14292 1:N:0:27
AAAGTCGAGGTGCCTAAAGTGGCAACCCAGACTGGTAGTAGGGTTGGTGGTGTAGAGCTTCCTGTAGCCGCATGGCGTTCGTACTTAAATATGGAACTAACCATTCCAATTTTCGCTGTCTCTTATACACATCTCCGAGCCCACGAGACA
+
CCCCCFCCCCBCGGGGGGGGGGGHHHHGGHHGHHGFFHHGHCGHHG?AFEEEEEGDFFGHDGHGHFFGFEGEEFF1EEEGGFEGHHHFGHHFHGBDFGHGBGDGBGHFHGFHHGEEGG/GGHHGHGGFHFFFHFGBB@FF@FEGGGGGGH
@M02034:409:000000000-BFKT7:1:1105:8928:14296 1:N:0:27
AAAGTCGAGGTGCCTAAAGTGGCAACCCAGACTAAGACTCAGGTTGGTGGTGTAGAGCTTCCTGTAGCCGCATGGCGTTCGTACTTAAATATGGAACTAACCATTCCAATTTTCGCTGTCTCTTATACACATCTCCGAGCCCACGAGACA
+
ABBCCFCCBCBAGGGGGGGGGGGHHHHGGHHGHGFGGHHHHFHHHFG22EGFGFHAFFFGFGHHHFHHHGGEGEHFGEGGFEGHHHHHHHHHHHDDGHGHHFFHHHHDHHHHHF/FGE/FFHGGFHBFFFFHGHHED@DGGAGF@CCAFG
@M02034:409:000000000-BFKT7:1:1105:23991:14300 1:N:0:27
AAAGTCGAGGTGCCTAAAGTGGCAACCCAGACTAAGCCGAATGTTG
+
ABBBBFBBBBABGGGGGGGGGGGHFHHGGHH2B3A333AEF2FG5D
@M02034:409:000000000-BFKT7:1:1105:26567:14301 1:N:0:27
AAAGTCGAGGTGCCTAAAGTGGCAACCCAGACTGGGCGGGTGGTTGGTGGTGTAGAGCTTCCTGTAGCCGCATGGCGTTCGTACTTAAATATGGAACTAACCATTCCAATTTTCGCTGTCTCTTATACACATCTCCGAGCCCACGAGACA
+
>A>3AFAADD2AF4GFGFGFGDFFCHGGFEHFHHHGHGEC0EEAFGE>FFBFF3F@GGHHFFGDGFHGBEC@EEHFEEGFGEFEGHFFHFEHHHFGFH1C1CGHHHHEHGFHGH@GFGEG1FGHGHHH1<DGHHGBC-AD@GHGGCGGGH
@M02034:409:000000000-BFKT7:1:1105:8244:14302 1:N:0:27
AAAGTCGAGGTGCCTAAAGTGGCAACCCAGACTGCTAATAATGTTGGTGGTGTAGAGCTTCCTGTAGCCGCATGGCGTTCGTACTTAAATATGGAACTAACCATTCCAATTTTCGCTGTCTCTTATACACATCTCCGAGCCCACGAGACA
+
AAABBFBADD>AF4FGFGGFGBFGHAGEFHHGGHHHHGHHHHHHHGHBCFABFEGFFFHHHBHFGHHHHGGGGEHGEEEFFEHHHHHEHHFHHHHHGHHGHHGHFHHGHHHHHHGGGGEGHGHHGHHFEGEGHHHBCBDCBFGEBCG?AG
@M02034:409:000000000-BFKT7:1:1105:12226:14303 1:N:0:27
AAAGTCGAGGTGCCTAAAGTGGCAACCCAGACTGTGTGTACTGTTGGTGGTGTAGAGCTTCCTGTAGCCGCATGGCGTTCGTACTTAAATATGGAACTAACCATTCCAATTTTCGCTGTCTCTTATACACATCTCCGAGCCCACGAGACA
+
A3AA>BAABAABGGGGGGFFFFGHHHGGGHHGHGGG5BGGHGGFHFHECFGECFGFHHGFGHHGGHHHFECAEEAFFEGG1EFFGHHGHHHHHGGGGGEGHFFGHHHHHHGHHHGGGGEHHFFFGHGHHFFFGGHED//>DGEG?DGDE?
@M02034:409:000000000-BFKT7:1:1105:24460:14309 1:N:0:27
AAAGTCGAGGTGCCTAAAGTGGCAACCCAGACTCCTCGGCCTGTTGGTGGTGTAGAGCTTCCTGTAGCCGCATGGCGTTCGTACTTAAATATGGAACTAACCATTCCAATTTTCGCTGTCTCTTATACACATCTCCGAGCCCACGAGACA
+
BCCCCFCABCAAGGGGGGGGGGGHHHHGGHHGHHHHHGGGGGGHHHHGGGEFGHHHHHHHHHHHHHHHHGGGGGHHGGGGGFHHHHHHHGHHHHHHHHGHHHHHHHGHHHHHHHFEGFFGHHHHGHHFFHFGHHGHFCFCCFHGGGGGGF
@M02034:409:000000000-BFKT7:1:1105:2782:14312 1:N:0:27
AAAGTCGAGGTGCCTAAAGTGGCAACCCAGACTTATGGGACTGTTGGTGGTGTAGAGCTTCCTGTAGCCGCATGGCGTTCGTACTTAAATATGGAACTAACCATTCCAATTTTCGCTGTCTCTTATACACATCTCCGAGCCCACGAGACA
+
BBBBBDA>ADAAGGGGGGGGGGGHGHHGGHGGHHHHHHHHFGGDGHHAFFEFHHHHFGHHHHHGGBFDFEGEGGHHGGGGGGHHHHHHHHEHHHGGF3DCGHGHHHHHHHHHGHGGGGGHHHHHHHDH3FFHFHFFFCF?DFGGC>CDE?
@M02034:409:000000000-BFKT7:1:1105:15987:14314 1:N:0:27
AAAGTCGAGGTGCCTAAAGTGGCAACCCAGACTGCGCAGCCTGTTGGTGGTGTAGAGCTTCCTGTAGCCGCATGGCGTTCGTACTTAAATATGGAACTAACCATTCCAATTTTCGCTGTCTCTTATACACATCTCCGAGCCCACGAGACA
+
BCCCAFBCCCBCGGGGGGGGGGGHHHHGGHHGHHHGGGGGHHHHHHHEFGEFGHHGHHHHHGHHHFHHHGGEGEHGGEGGGGHHHHHHHHHHHHHFFHHGHHGHHHHHHHHHHGGGGGGHHHHHHHHHGHFHHHHGECGFCGHGGGGGGH
@M02034:409:000000000-BFKT7:1:1105:10746:14314 1:N:0:27
AAAGTCGAGGTGCCTAAAGTGGCAACCCAGACTAATAATAAGGTTGGTGGTGTAGAGCTTCCTGTAGCCGCATGGCGTTCGTACTTAAATATGGAACTAACCATTCCAATTTTCGCTGTCTCTTATACACATCTCCGAGCCCACGAGACA
+
ABAAAFAAADAAGGGGGFFFFCFFFHAEAGCFHFHGHHHHFBFFFGGEFGEFHFHFGHHHHHHHGHFHFGGGFGHHGEGGGGHHHHHHHHGHHHH3GHHHHGGHHGGFFGDGHH?EG?ED4FGHHHHFBFGFFGFGGCD/BCFF/@F?EF
@M02034:409:000000000-BFKT7:1:1105:16599:14316 1:N:0:27
AAAGTCGAGGTGCCTAAAGTGGCAACCCAGACTAAGGATCATGTTGGTGGTGTAGAGCTTCCTGTAGCCGCATGGCGTTCGTACTTAAATATGGAACTAACCATTCCAATTTTCGCTGTCTCTT
+
AAAAAFAAD1>>1A111A1BFF0GCAA0FECEGHFEFEBBADGAGHHAE?GGFADDFHFB1A11GFG2FAAEFGGGEBEFFEGHGFB11BD@F11F1B111F1B1>2>FFHHFH>?EG<1FGHH
@M02034:409:000000000-BFKT7:1:1105:21445:14318 1:N:0:27
AAAGTCGAGGTGCCTAAAGTGGCAACCCAGACTAAGCAGCAGGTTGG
+
CCCCCFCCCCBBGFGGGGGGGGGHHHHGGHHGHHHH3AB22BCAFF?
@M02034:409:000000000-BFKT7:1:1105:26623:14320 1:N:0:27
AAAGTCGAGGTGCCTAAAGTGGCAACCCAGACTGCGTAGGATGTTGGTGGTGTAGAGCTTCCTGTAGCCGCATGGCGTTCGTACTTAAATATGGAACTAACCATTCCAATTTTCGCTGTCTCTTATACACATCTCCGAGCCCACGAGACA
+
ABAAAFAABB>AFGGGGGGGGCGGFHHEGHGGHHHGGGEEGHHHGFHEFEAFGDFEHGHHHGHFFGHHHGGEGFHHEEGFEEHHHHGFHHGHHGFHHHGHHHHHHHHFHHHHHFEGGG?GGHGHHHHHHHGCGDGFDBCGCFHGGGGGGF
@M02034:409:000000000-BFKT7:1:1105:4250:14325 1:N:0:27
AAAGTCGAGGTGCCTAAAGTGGCAACCCAGACTGAGCGTCCTGTTGGTGGTGTAGAGCTTCCTGTAGCCGCATGGCGTTCGTACTTAAATATGGAACTAACCATTCCAATTTTCGCTGTCTCTTATACACATCTCCGAGCCCACGAGACA
+
CCCCCFCBCC>AGGGGGGGGGGGHHHHGGHHGHHGHHGGGGGHHHHHGGGEFGGHHHHHHHHHGHHHFHGGGGGHHEEFGGFHHHHHGHHHHHHHHGHGGHHHHHHHGGHHHHHGGGFEGFHHHHHGHHHFHHHFBG@CDGGHGGGGGGH
@M02034:409:000000000-BFKT7:1:1105:11268:14327 1:N:0:27
AAAGTCGAGGTGCCTAAAGTGGCAACCCAGACTTCGACTCCGGTTGGTGGTGTAGAGCTTCCTGTAGCCGCATGGCGTTCGTACTTAAATATGGAACTAACCATTCCAATTTTCGCTGTCTCTTATACACATCTC
+
1>>A>BA1A@AAGGGG1AFFFAFHHHGGGAGFHGHGFFGAGGEAEECEFGEGHHFFHGHGGHHDGFHGFGCEEGFAEEEGGECHFFH11@B>EHFHGHGBGHFGGFFGFHHHHGGEECCFFFHFHHFBDCBFBFF
@M02034:409:000000000-BFKT7:1:1105:7365:14342 1:N:0:27
AAAGTCGAGGTGCCTAAAGTGGCAACCCAGACTAATCATCAGGTTGGTGGTGTAGAGCTTCCTGTAGCCGCATGGCGTTCGTACTTAAATATGGAACTAACCATTCCAATTTTCGCTGTCTCTTATACACATCTCCGAGCCCACGAGACA
+
BBBBBFBBBBABGGGGGGGGGFGHHHHGFGGFHHHGHHHHHHHHHHGGGGEFHHHFHHHHHHHHHHHHHGGEGGHHGEGGGGHHHHHFGHHHHGHFHGHHHFHHHHHHHHHHHHGGGGFHGHHHHHEBGHFHFHHGG/DCGGHGFGGCDF
@M02034:409:000000000-BFKT7:1:1105:13335:14344 1:N:0:27
AAAGTCGAGGTGCCTAAAGTGGCAACCCAGACTTGTGGTTTTGTTGGTGGTGTAGAGCTTCCTGTAGCCGCATGGCGTTCGTACTTAAATATGGAACTAACCATTCCAATTTTCGCTGTCTCTTATACACATCTCCGAGCCCACGAGACA
+
CCCDCFCCCCBBGGGGGGGGGGGHHHHGGHHGHHHHHGHGHGHHHHHGGGGGHHHFHHHHHHHHHHHHHGGGGGHHGGGGGGHHHHHHHHHHHHHGHHHHHHHHHHHHHHHHHHGGGGGGHHHHHHHHHHHHHHHHGDGGGGHGGGGGGG
@M02034:409:000000000-BFKT7:1:1105:27892:14349 1:N:0:27
AAAGTCGAGGTGCCTAAAGTGGCAACCCAGACTAGTAATAATGTTGGTGGTGTAGAGCTTCCTGTAGCCGCATGGCGTTCGTACTTAAATATGGAACTAACCATTCCAATTTTCGCTGTCTCTTATACACATCTCCGAGCCCACGAGACA
+
CCCCCFCCDBABGGGGGGGGGGGHHHHGGHHGHHHGHHHHHHHGGHHEFGEFGHHHHHHHHHHHHHHHHGGGGGHHGGGGGGHHHHHHHHHHHHHGHHHHHHGHHHHGHHHHHHGGGGGHHHHHHHHHHHGHHHGHG?CDGGHGGGGGGH
@M02034:409:000000000-BFKT7:1:1105:20937:14354 1:N:0:27
AAAGTCGAGGTGCCTAAAGTGGCAACCCAGACTAATACGCAGGTTGGTGGTGTAGAGCTTCCTGTAGCCGCATGGCGTTCGTACTTAAATATGGAACTAACCATTCCAATTTTCGCTGTCTCTTATACACATCTCCGAGCCCACGAGACA
+
CCCCCFCCCCBBGGGGGGGFGGGHGHHGGHHGHHHHHHHGGGGGGHGEFGEFHHHFHHHHHHHHHHHGHGGEGGHGFFGGGGHHHHHHHHHHHGGHHHHHHHHHHHGHHHHHHHFGGGEHHHHGHHHHFHFHHHHFE@GFCGHGGGGGGE
@M02034:409:000000000-BFKT7:1:1105:11508:14355 1:N:0:27
AAAGTCGAGGTGCCTAAAGTGGCAACCCAGACTAAGTCGACTGTTGGTGGTGTAGAGCTTCCTGTAGCCGCATGGCGTTCGTACTTAAATATGGAACTAACCATTCCAATTTTCGCTGTCTCTTATACACATCTCCGAGCCCACGAGACA
+
>3AA>BA3>2>4BFGGGFFDDGGHHH4EGHHEHHHH5DEAEEF35BEECEFFFGFFFFHFFGGFBGGBFEGEFEHEEEEGFGFHGGG@3BFBFFHDGFBCBAFFGBFFHGG?FHCFF?EBHFHHHHHHHHBCBHGF//@?@FGGCC<AA?
@M02034:409:000000000-BFKT7:1:1105:26105:14357 1:N:0:27
AAAGTCGAGGTGCCTAAAGTGGCAACCCAGACTCCGCCTCATGTTGGTGGTGTAGAGCTTCCTGTAGCCGCATGGCGTTCGTACTTAAACATGGAACTAACCATTCCAATTTTCGCTGTCTCTTATACACATCTCCGAGCCCACGAGACA
+
CBCCCFCCCCAAGGGGGGGGGGGHHHHGGHHGHHHGGGGGHHHGHHHFFGEFGHHGHGHHHHHGHHHHHGGGGEHGFEGGFEGFHHHGHHHHHHHHHHHGHHHHHHHHHHHHHHGGGGGHHHHHHHHHFHHHHHFGG?FFCFHGGGGGGH
@M02034:409:000000000-BFKT7:1:1105:9070:14359 1:N:0:27
AAAGTCGAGGTGCCTAAAGTGGCAACCCAGACTTCGTCGCGGGTTGGTGGTGTAGAGCTTCCTGTAGCCGCATGGCGTTCGTACTTAAATATGGAACTAACCATTCCAATTTTCGCTGTCTCTTATACACATCTCCGAGCCCACGAGACA
+
B@BCAFBBCBABGGGGGGGGGGGHHHHGGHHGHHHGBFGGGGGEFEGEFGEFFGHHHHHHHHHHHHHGHEGFGGHHEEGGGGGHHHHHHHHHHHHFFHFFHHGHHHGHHHHHHHGGGGGHHHHHHHGHGHFFGGGGE@GCGGHGCDGGCC
@M02034:409:000000000-BFKT7:1:1105:3172:14360 1:N:0:27
AAAGTCGAGGTGCCTAAAGTGGCAACCCAGTCTC
+
AAA1ADAA1D>AGGGG1GGBE1FCGHHCGE1BGD
@M02034:409:000000000-BFKT7:1:1105:11525:14360 1:N:0:27
AAAGTCGAGGTGCCTAAAGTGGCAACCCAGACTAAGTCGACTGTTGGTGGTGTAGAGCTTCCTGTAGCCGCATGGCGTTCGTACTTAAATATGGAACTAACCATTCCAATTTTCGCTGTCTCTTATACACATCTCCGAGCCCACGAGACA
+
CCCCCFCCCC>AGGGGGGGGGGGHHHHGGHHGHHHHGHGGGGGHHHHEFGEFHHHHHHHHHHHHHHHHHGGGGGHHGFGGGGGHHHHGHHHHHHGHHHHHHHHHHHHHHHHHHHGGGGGHHHHHHHHHHHHHHHHHGCCGGGHGGGGGGH
@M02034:409:000000000-BFKT7:1:1105:6937:14367 1:N:0:27
AAAGTCGAGGTGCCTAAAGTGGCAACCCAGACTGAGAAGAATGTTGGTGGTGTAGAGCTTCCTGTAGCCGCATGGCGTTCGTACTTAAATATGGAACTAACCATTCCAATTTTCGCTGTCTCTTATACCATCTCGAG
+
BBBBBFBADBAAGGGGGGGGGFGHFHHGGHHGHHCCDHFEFGHHHHHGGG1BFGHFHHHHHHHFGHHHHGGGGGHHGFGFEFHHHHHHHHGHHHHHHGGHHHGHHHHHHHHHHHGGGGEHHHHHHHHHFGF233?2C
@M02034:409:000000000-BFKT7:1:1105:25836:14370 1:N:0:27
AAAGTCGAGGTGCCTAAAGTGGCAACCCAGACTAAGACTGAGGTTGGTGGTGTAGAGCTTCCTGTAGCCGCATGGCGTTCGTACTTAAATATGGAACTAACCATTCCAATTTTCGCTGTCTCTTATACACATCTCCGAGCCCACGAGACA
+
AAA1AFAADDAA1AGGGGGGF1FBGHH0FGHGHHGHHHCFF1ABBE?EFE/BBGHE1HEGGFHBGFHHGEEEGEHHGEGGAEGECGGGGHFBHGHHHHEHHHGGHHGHFDGHHG?EEGGFFGHHHHGGHHDBCFFGCCG@CEHGGGGGFF
@M02034:409:000000000-BFKT7:1:1105:21172:14393 1:N:0:27
AAAGTCGAGGTGCCTAAAGTGGCAACCCAGACTCCTAAGAAGGTTGGTGGTGTAGAGCTTCCTGTAGCCGCATGGCGTTCGTACTTAAATATGGAACTAACCATTCCAATTTTCGCTGTCTCTTATACACATCTCCGAGCCCACGAGACA
+
AAABAFBA3DAAGGEGGGGGGGGFFHHGGDGGBGCFGGHHHHFCFGCEFFEGFGHGFHHHFHHHHHHGHGGEGGGHGGGGGGBFGHHBFHHFGBFDFG3GGHHEGGGFGHGHHHGEE/??4BGHHHHHBFDGFGBFE/?C<//ACGCDD?
@M02034:409:000000000-BFKT7:1:1105:10452:14410 1:N:0:27
AAAGTCGAGGTGCCTAAAGTGGCAACCCAGACTGAGAAGAAGGTTGGTGGTGTAGAGCTTCCTGTAGCCGCATGGCGTTCGTACTTAAATATGGAACTAACCATTCCAATTTTCGCTGTCTCTTATACACATCTCCGAGCCCACGAGACA
+
BBBBBFBB@DABFGGGGGGGGGGHHHHGGHGGHHGHGHHHHHHHHFGGGGGFHFHFFHHHHFHHHHHGHGGGGGHHGGCEGFGGHHHGHHGHHGFFFHGFHHFHHFFFHHHHHHGDGDGFHEHHHHFFGBFHFHFDEC?BCFHGGGGED?
@M02034:409:000000000-BFKT7:1:1105:21175:14412 1:N:0:27
AAAGTCGAGGTGCCTAAAGTGGCAACCCAGACTCCTAAGAAGGTTGGTGGTGTAGAGCTTCCTGTAGCCGCATGGCGTTCGTACTTAAATATGGAACTAACCATTCCAATTTTCGCTGTCTCTTATACACATCTCCGAGCCCACGAGACA
+
CCCCCFCCCCBCGGGGGGGGGGGHHHHGGHHGH333AGGA5FGHHHGFGGFFHHHGHHHHHGHHHHHHHGG0FGHHGGGGGGFHHHHHHHHHHGHHHHHHHHHHHHGHHHHHHHEFGGGHHHHHGHHHHHHHHHGFGGGGGGHGGGGGGH
@M02034:409:000000000-BFKT7:1:1105:24162:14413 1:N:0:27
AAAGTCGAGGTGCCTAAAGTGGCAACCCAGACTGAGG
+
A111ADAADD>AFGGGGGGGG1FBFHHAFH0FHHB1F
@M02034:409:000000000-BFKT7:1:1105:19840:14418 1:N:0:27
AAAGTCGAGGTGCCTAAAGTGGCAACCCAGACTACGAAGCATGTTGGTGGTGTAGAGCTTCCTGTAGCCGCATGGCGTTCGTACTTAAATATGGAACTAACCATTCCAATTTTCGCTGTCTCTTATACACATCTCCGAGCCCACGAGAC
+
AAABAFAADBAAGGGGFGGBGGGGHHHGGHHGHHHEGHGG3FFGFHHBFGEFHFGGHGHHHHHHHHHHGGGEGGHHG1EFGGHEEGGH3GFHHHFGHHHHGHGFHHHFHHEGHF/EEEEFGHHGHEGFFGFFHHFGDDDGGEHGCCDGD
@M02034:409:000000000-BFKT7:1:1105:16642:14419 1:N:0:27
AAAGTCGAGGTGCCTAAAGTGGCAACCCAGACTACTCCGAAGGTTGGTGGTGTAGAGCTTCCTGTAGCCGCATGGCGTTCGTACTTAAATATGGAACTAACCATTCCAATTTTCGCTGTCTCTTATACACATCTCCGAGCCCACGAGACA
+
BBBBAFBBD2>AGGGGGGGGGGGHHGGFGHHFHGHHHHGGECGGGH0ECEEGHHHBGGHHGHHHHHHGEGGFGGFFEFGEGFHHHGHFEGHHHHHGHHHHGFGHBGFFHHHHHHEGGD?DGFHHDFFFBGDFFGFGF/@?DGA//>@/<<
@M02034:409:000000000-BFKT7:1:1105:25171:14426 1:N:0:27
AAAGTCGAGGTGCCTAAAGTGGCAACCCAGACTCATAAGAAGGTTGGTGGTGTAGAGCTTCCTGTAGCCGCATGGCGTTCGTACTTAAATATGGAACTAACCATTCCAATTTTCGCTGTCTCTTATACACATCTCCGAGCCCACGAGACA
+
AABBCFBCCCAAGGGGGGGGGGGHFHHGGHHGHHHHHHHHHHGHFHGGGGGFGHHGHHHHHHHGHHHHHGGGGGHHGFGGGGHHHHHGHHHHHHGHFHHHHHHHHHHHHHHHHHGGGGGGHHHHHHHHFHGHHHHHG?CCFGHGGGGGGH
@M02034:409:000000000-BFKT7:1:1105:3838:14434 1:N:0:27
AAAGTCGAGGTGCCTAAAGTGGCAACCCAGACTACTATGGGGGTTGGTGGTGTAGAGCTTCCTGTAGCCGCATGGCGTTCGTACTTAAATATGGAACTAACCATTCCAATTTTCGCTGTCTCTTATACACATCTCCGAGCCCACGAGACA
+
BABBBFAA3A>AGGGGGGGGFGFHFHHGGHGGHGHHCHEBG?EGFECEGGFFHHHFHHHHGHHHHHHHHGGGGGHHGGGGGGGHHH?EGHHHHBFGGFFGHHGHHHHGHHHHHHGGG?EFHHHHGHGHHHEHHHHHGGGGGGHGGGGGD<
@M02034:409:000000000-BFKT7:1:1105:16649:14437 1:N:0:27
AAAGTCGAGGTGCCTAAAGTGGCAACCCAGACTACTCCGAAGGTTGGTGGTGTAGAGCTTCCTGTAGCCGCATGGCGTTCGTACTTAAATATGGAACTAACCATTCCAATTT
+
A3AABFBBBBAAGGGGGFGGGGGFFEHGGHD2BABGBFFCAEGHDHC1BEEFGBG555BF5FGHFHE5BAE0EEGAE>>FE?21FFGGBEGFGB3BFCGHE?DFF4F44BBG
@M02034:409:000000000-BFKT7:1:1105:15449:14446 1:N:0:27
AAAGTCGAGGTGCCTAAAGTGGCAACCCAGACTAATAAGAATGTTGGTGGTGTAGAGCTTCCTGTAGCCGCATGGCGTTCGTACTTAAATATGGAACTAACCATTCCAATTTTCGCTGTCTCTTATAC
+
BBCCCFBCCCCCGGGGGGGFGGGHHHHGGHGGHHFHHHCHHHHHHHHGGGGGHFHGGHHHHHHHHGHHFGG0EFHHGGFGGGHHHGFGFHGHHHBGHHHGHHHHHHFGBGHHHHGGGGGFD4FG4G4D
@M02034:409:000000000-BFKT7:1:1105:18526:14448 1:N:0:27
AAAGTCGAGGTGCCTAAAGTGGCAACCCAGACTACTGATCAGGTTGGTGGTGTAGAGCTTCCTGTAGCCGCATGGCGTTCGTACTTAAATATGGAACTAACCATTCCAATTTTCGCTGTCTCTTATACACATCTCCGAGCCCACGAGACA
+
CCCCCFCCBCCCGGGGGGGGGGGHHHHGGHHGHHHHHHHHHHHHHHGFFGFFHHHGHHHHHHHHHHHHHGGEFGHHGGGGGFHHHHHHHHHHHHHHHHHHHHHHHHHGHHHHHHFGGGGHHHHHHHHHHHHHHHHFFBFGGGHGGGGGGG
@M02034:409:000000000-BFKT7:1:1105:9746:14456 1:N:0:27
AAAGTCGAGGTGCCTAAAGTGGCAACCCAGACTCAGAATGATGTTGGTGGTGTAGAGCTTCCTGTAGCCGCATGGCGTTCGTACTTAAATATGGAACTAACCATTCCAATTTTCGCTGTCTCTTATACACATCTCCGAGCCCACGAGACA
+
CCCCCFCCCCABGGGGGGGGGGGHHHHGGHHGHHFGDGHHEGHHFHHGEEEFADG5EFDGEHHHFDG5BEE0EEFBE?>FDEFEEHHHFHEFGG33GGFHC13FG4GDFFGHFDECGE<GDBFH4DGBF3FC?GGGECCF</GE@@GGEF
@M02034:409:000000000-BFKT7:1:1105:7263:14462 1:N:0:27
AAAGTCGAGGTGCCTAAAGTGGCAACCCAGACTCTGTTGTCTGTTGGTGGTGTAGAGCTTCCTGTAGCCGCATGGCGTTCGTACTTAAATATGGAACTAACCATTCCAATTTTCGCTGTCTCTTATACACATCTCCGAGCCCACGAGACA
+
AAAABF3ADBBBGGGGGGGGGFFHHHHGGHHGHHHHFGGFGGHHGHHGGDGGEHHGGFHHHHHHGGHFHGGGGGHHGGGGGGGFHHHGGHHHHHFBGHHHHHFHFHDFGGHHHHGGGGGGHHHHHHHHGHFHHGGGE>@CCCGGG?CGGC
@M02034:409:000000000-BFKT7:1:1105:16854:14464 1:N:0:27
AAAGTCGAGGTGCCTAAAGTGGCAACCCAGACTGCGCAGACTGTTGGTGGTGTAGAGCTTCCTGTAGCCGCATGGCGTTCGTACTTAAATATGGAACTAACCATTCCAATTTTCGCTGTCTCTTATACACATCTCCGAGCCCACGAGACA
+
AAABAFACBBBCGGGGGGGGGGGHHHHGGHHGGHHGGGGGHHFHHHHGFGEFGGHHHHHHHHHHGHHHHGGGGGHHGGGGGGHGHHGGHHHHHHHHHHGHGHEGHHGHHHHHHHEFGGGHHGHHHHHHHHGHGFHHGDCFGGHGGGCDCC
@M02034:409:000000000-BFKT7:1:1105:18875:14464 1:N:0:27
AAAGTCGAGGTGCCTAAAGTGGCAACCCAGACTTCTCCGCTTGTTGGTGGTGTAGAGCTTCCTGTAGCCGCATGGCGTTCGTACTTAAATATGGAACTAACCATTCCAATTTTCGCTGTCTCTTATACACATCTCCGAGCCCACGAGAC
+
CCCCCFBCCCCCGGGGGGGGGGGHHHHGGHHGHHHHHGEGGFGHHHHGGGGGHHHHHHHHHHHHHHHHHGGEGGHHGGGGGGHHHHHHFHHHHHHHHHHFHHHHHHHHHGHHHHFGGGGHHHHHHHHHHHHHHHHHGCCFGGHGGGGGG
@M02034:409:000000000-BFKT7:1:1105:20213:14465 1:N:0:27
AAAGTCGAGGTGCCTAAAGTGGCAACCCAGACTTCGGGGCCGGTTGGTGGTGTAGAGCTTCCTGTAGCCGCATGGCGTTCGTACTTAAATATGGAACTAACCATTCCAATTTTCGCTGTCTCTTATACACATCTCCGAGCCCACGAGACA
+
CCCCBFCCCCBBGGGGGGGGGGGHHHHGGHHGHHHGGGGGGGGFGGGFGGGFGHHFHHHHHHHHHHHHHGGGGGHHGFGGGGHHHHHHHHHHHHGFHGHGHHGHHHHGHHHHHHGGGGGHHHHHGHHHFGGHHHHGCCGGGGHGGGGGGH
@M02034:409:000000000-BFKT7:1:1105:9977:14477 1:N:0:27
AAAGTCGAGGTGCCTAAAGTGGCAACCCAGACTACGGATTCTGTTGGTGGTGTAGAGCTTCCTGTAGCCGCATGGCGTTCGTACTTAAATATGGAACTAACCATTCCAATTTTCGCTGTCTCTTATACACATCTCCGAGCCCACGAGAC
+
A3AAAFAB?DABCGGGGFGFGEFFHDHEFHHGHHHG?EGGHHHHHEFGAAEFGHHFGHHHGFHHHGGGHDCEFEHHGGGGGGFGHH@3@FEHHEF@FG3BBGHHHHHGFGHHHHE?F?EEFFHHGHDDFGDH1GBB?<</BCCC?A/<?
@M02034:409:000000000-BFKT7:1:1105:20918:14483 1:N:0:27
AAAGTCGAGGTGCCTAAAGTGGCAACCCAGACTAAGAATAAGGTTGGTGGTGTAGAGCTTCCTGTAGCCGCATGGCGTTCGTACTTAAATATGGAACTAACCATTCCAATTTTCGCTGTCTCTTATACACATCTCCGAGCCCACGAGACA
+
CBCCCFCCCCBCGGGGGGGGGGGHHHHGGHHGHHHHHHHHHHGFGHGGGGGFGHHHHHHHHHHHHHHHHGGFGGHHGGGGGFHHHHHHHHHHHHHHHHGHHHGHHHHHHHHHHHGGGGGHHHHHHHHHHHHGHHHHGFGGGGHGGGGGGH
@M02034:409:000000000-BFKT7:1:1105:3660:14485 1:N:0:27
AAAGTCGAGGTGCCTAAAGTGGCAACCCAGACTTCTGGTAAGGTTGGTGGTGTAGAGCTTCCTGTAGCCGCATGGCGTTCGTACTTAAATATGGAACTAACCATTCCAATTTTCGCTGTCTCTTATACACATCTCCGAGCCCACGAGACA
+
AAABBFABBBBBGGGGGGGGFGGHHHHGGHHGHHHHHHHGHHHFGHGEEEEFFHHHHGHHFHHHGHGBGEGEGGHFEGEEGFHHHHGGHGHHHHHFGHFGHFFGHHGHFGHHHHGGGGGHHHHHHHGFHHFFGGBBB@DCCAHGGGGGGC
@M02034:409:000000000-BFKT7:1:1105:9961:14487 1:N:0:27
AAAGTCGAGGTGCCTAAAGTGGCAACCCAGACTACGGATTCTGTTGGTGGTGTAGAGCTTCCTGTAGCCGCATGGCGTTCGTACTTAAATATGGAACTAACCATTCCAATTTTCGCTGTCTCTTATACACATCTCCGAGCCCACGAGAC
+
BBBBBFABBBBBGGGGFGFGGGGHHHHGGHHGHGBEDEEGFFFFHHHGGFGGHDG5GFHHHGHHHFFGBEE?EEEFEFEFEEFHHHHBGGHHHH33FGHCE?3BFFF?BFFHHF/EEEEFFHGG1GGF??1FFHB1</B/>F/C@C/?<
@M02034:409:000000000-BFKT7:1:1105:25243:14490 1:N:0:27
AAAGTCGAGGTGCCTAAAGTGGCAACCCAGACTCCTTCTCCTGTTGGTGGTGTAGAGCTTCCTGTAGCCGCATGGCGTTCGTACTTAAATATGGAACTAACCATTCCAATTTTCGCTGTCTCTTATACACATCTCCGAGCCCACGAGACA
+
ABCBCFCCCCABGGGGGGGGGGGHGHHGGHHGHHHHHHHHHHHHHHHGGGEFGGHGHHHHHHHHGHHHHGGEGGHHGGGGGEHHHHFGGHHHHHGHGHHFHHHHHHGHHHHHHHGGGGGHHGHHHHFHGGGHHHFFF@GCCGHGGFGGGB
@M02034:409:000000000-BFKT7:1:1105:17388:14493 1:N:0:27
AAAGTCGAGGTGCCTAAAGTGGCAACCCAGACTAGGGAGGGTGTTGGTGGTGTAGAGCTTCCTGTAGCCGCATGGCGTTCGTACTTAAATATGGAACTAACCATTCCAATTTTCGCTGTCTCTTATACACATCTCCGAGCCCACGAGAC
+
BBBCAFBBBCCCGGGGGGFGGGGHHHHGGHHGHHHHHFEGGAFGFHHGEGEFHHHHHHHHHHHHHHHHGGGEFGHHGGGGGGHHHHHGGHHHHHHHHHGGHHHHHHGHHHHHHHGGGGGHHGGHHHHHHHHHHGHHG@CGGGHGGGGGG
@M02034:409:000000000-BFKT7:1:1105:10433:14496 1:N:0:27
AAAGTCGAGGTGCCTAAAGTGGCAACCCAGACTCCTGCGCATGTTGGTGGTGTAGAGCTTCCTGTAGCCGCATGGCGTTCGTACTTAAATATGGAACTAACCATTCCAATTTTCGCTGTCTCTTATACACATCTCCGAGCCCACGAGAC
+
BBBBBFABBBBBGGGGGGGGGGGHHHHGGHHGHFHHHHGGGGGHHHHGGCGFHHHBDFHHHFHFHHHGHFGEFGHAFGGGGGFHHHHFHHHHGGDEEHGF??3GHHHFEFHHHHEEGAEFHFHHHHDGFFFHFHHFD?DCGGEFFCCDG
@M02034:409:000000000-BFKT7:1:1105:17940:14496 1:N:0:27
AAAGTCGAGGTGCCTAAAGTGGCAACCCAGACTCCGCCTCCTGTTGGTGGTGTAGAGCTTCCTGTAGCCGCATGGCGTTCGTACTTAAATATGGAACTAACCATTCCAATTTTCGCTGTCTCTTATACACATCTCCGAGCCCACGAGACA
+
DCDDCFCCCCCCGGGGGGGGGGGHHHHGGHHGHHHGGGGGHHHHHHHGFGGGHHHHHHHHHHHHHHHHHGGGGGHHGGGGGGHHHHHGHHHHHHBGFHHHHHGHHHHHHHHHHHFGGGGHGGHHHHHHHHGHHHHHGGCGGGFGGGGGGF
@M02034:409:000000000-BFKT7:1:1105:17831:14500 1:N:0:27
AAAGTCGAGGTGCCTAAAGTGGCAACCCAGACTCATCAGAAGGTTGGTGGTGTAGAGCTTCCTGTAGCCGCATGGCGTTCGTACTTAAATATGGAACTAACCATTCCAATTTTCGCTGTCTCTTATACACATCTCCGAGCCCACGAGACA
+
CCCCCFCCCCBCGGGGGGGGGGGHHHHGGHHGHHGHHFHHFHHGFHEEFFGFGFH5FHHHFHHHHFGDFFGEFGFEEEEGGEFHHHHFHHHGHH33FGHHFFDGGFHBGGGHH4EEGGEHHHHFFGHFHGFGHHGFE?DGGGHGGGGGGG
@M02034:409:000000000-BFKT7:1:1105:2592:14518 1:N:0:27
AAAGTCGAGGTGCCTAAAGTGGCAACCCAGACTGCGAGGGGTGTTGGTGGTGTAGAGCTTCCTGTAGCCGCATGGCGTTCGTACTTAAATATGGAACTAACCATTCCAATTTTCGCTGTCTCTTATACACATCTCCGAGCCCACGAGACA
+
3AAAAFAAAD>>CGGGGGGGGGGHHHHGAGHGHFHG2FEG0FEFEGGGGGGFGFHEGHHHGHHHHGHBHGGGGGHGFEGGGGGFHHHHHHHHHGD3GHFFHHGHHHHGHHHHHHDGGDEFHGHHHHHGHHFFGHHGDCGCGEHGGD@GGC
@M02034:409:000000000-BFKT7:1:1105:14844:14520 1:N:0:27
AAAGTCGAGGTGCCTAAAGTGGCAACCCAGACTTCTACTCCTGTTGGTGGTGTAGAGCTTCCTGTAGCCGCATGGCGTTCGTACTTAAATATGGAACTAACCATTCCAATTTTCGCTGTCTCTTATACACATCTCCGAGCCCACGAGACA
+
BCBCCFCCCCABGGGGGGGGGGGHHHHGGHHGHHHHHHHHHHHHHHHGFGFFGGHFHHHHHGHHHHHHHGGGGGHHGGGGGGHHHHHHHHHHHHHHHHHGHHHHHHGHHHHHGHGGGGGGHHHHHHHHHHHHHHHGGFGGGGHGGGGGGF
@M02034:409:000000000-BFKT7:1:1105:20410:14527 1:N:0:27
AAAGTCGAGGTGCCTAAAGTGGCAACCCAGACTATGTGTCCGGTTGGTGGTGTAGAGCTTCCTGTAGCCGCATGGCGTTCGTACTTAAATATGGAACTAACCATTCCAATTTTCGCTGTCTCTTATACACATCTCCGAGCCCACGAGACA
+
CCCCCFCCCCABGGGGGGGGGGGHHHHGGHHGHHHHHHHHHGGEGGGGGGEFHHHFHHHHHHHHHHHHHGGEGGHHGGGGGGHHHHHHHHHHHHFGHHHHHHHGHHHGHHHHHHGGGGGHHGHHHHFHHHHHHHGHGDGGGGHGGGGGGH
@M02034:409:000000000-BFKT7:1:1105:5594:14529 1:N:0:27
AAAGTCGAGGTGCCTAAAGTGGCAACCCAGACTACTAAGAAGGTTGGTGGTGTAGAGCTTCCTGTAGCCGCATGGCGTTCGTACTTAAATATGGAACTAACCATTCCAATTTTCGCTGTCTCTTATACACATCTCCGAGCCCACGAGACA
+
CCCBCFCCCCBBGGGGGGGGGGGHHHHGGHHGHHHHHHHHHHHHGHGGFGEGHHHHHHHHHHHHHHHHHGGGGGHHEEGGGGHHHHFHHHHHHGHFHHGHHHGHHHHHHHHHHHGGGGFHHHHHHHGHHHGHHHHHGCGFGGHGGGGGGF
@M02034:409:000000000-BFKT7:1:1105:26046:14533 1:N:0:27
AAAGTCGAGGTGCCTAAAGTGGCAACCCAGACTCAGGCGAGTGTTGGTGGTGTAGAGCTTCCTGTAGCCGCATGGCGTTCGTACTTAAATATGGAACTAACCATTCCAATTTTCGCTGTCTCTTATACACATCTCCGAGCCCACGAGACA
+
CCDDDFBBCCBBGGGGGGGGGGGHHHHGGHHGHHHHHHGGGGHHHHHGGGGFGFHFGHHHHHHHHHHHHGGEEGHGGGGGGGHHHHHGGHHHHHGHHHHHHFFHHHHGHHHHHHGFGGGHHHHHHHGHFGFHHHGHGCGGGGHGGGGGGH
@M02034:409:000000000-BFKT7:1:1105:11402:14535 1:N:0:27
AAAGTCGAGGTGCCTAAAGTGGCAACCCAGACTCCGTCTGATGTTGGTGGTGTAGAGCTTCCTGTAGCCGCATGGCGTTCGTACTTAAATATGGAACTAACCATTCCAATTTTCGCTGTCTCTTATACACATCTCCGAGCCCACGAGACA
+
CCCCCFBBBCCCGGGGGGGGGGGHHHHGGHHGHHHGHHHGHHHHHHHGGGGGHHHHHHHHHHHHHHHHHGGEGGHHGGGGGGHHHHHHHHHHHGHHHHHHHHHHHHHHHHHHHHGGGGGHHHHHGHGHHHHHHHHHGCGGGGHGGGGGG=
@M02034:409:000000000-BFKT7:1:1105:7329:14535 1:N:0:27
AAAGTCGAGGTGCCTAAAGTGGCAACCCAGACTTGTGGTTGTGTTG
+
BCCCCFABCCCCGGGGGGGGGGGHHHHGGHGFHHBGGGHFE2BGHH
@M02034:409:000000000-BFKT7:1:1105:17523:14538 1:N:0:27
AAAGTCGAGGTGCCTAAAGTGGCAACCCAGACTTCTGCGCAGGTTGGTGGTGTAGAGCTTCCTGTAGCCGCATGGCGTTCGTACTTAAATATGGAACTAACCATTCCAATTTTCGCTGTCTCTTATACACATCTCCGAGCCCACGAGACA
+
AABBAFBBBDBBGGGGGFGFFFGHHGHGGHCGGHHHHHGGGGGHGFGGFCAFEDGGGHGHGHHHHHHHHGGGGGHHGGCFDGFHGHHGFGFHHB33FGEGFGFGFFFH4FGGHHEFGGAFHGGHFFGH32?F2FFFE?@??AFFCG?DDF
@M02034:409:000000000-BFKT7:1:1105:18269:14544 1:N:0:27
AAAGTCGAGGTGCCTAAAGTGGCAACCCAGACTAGGAATGATGTTGGTGGTGTAGAGCTTCCTGTAGCCGCATGGCGTTCGTACTTAAATATGGAACTAACCATTCCAATTTTCGCTGTCTCTTATACACATCTCCGAGCCCACGAGACA
+
BBBCCFCCCBABGGGGGGGGGGGHHHHGGHHGHHHHHHHHHHHHHHHGGGFFGHHHHHHHHHHHHHHHHGGEGGHFGEGGGEGHHHHHHHGHHHFEGHHHHHGHHHGGHHHHHHFGGGFHHHHFFHHHHFHFHHG2CBGFGFHGGGGGGF
@M02034:409:000000000-BFKT7:1:1105:26062:14549 1:N:0:27
AAAGTCGAGGTGCCTAAAGTGGCAACCCAGACTCAGGCGAGTGTTGGTGGTGTAGAGCTTCCTGTAGCCGCATGGCGTTCGTACTTAAATATGGAACTAACCATTCCAATTTTCGCTGTCTCTTATACACATCTCCG
+
>>AB>DBAB>>4BGGFB4EEFFFGCAGGGHFCGBGGHFEEEEGFBFGBAE1EAFGFFFHBFFHFFFGEGEE0EE?B>EEGE?GGGFB@GGHHFHFDFGFEFHFGHF4?EFBGH4EG?EDHFB3DGH3BB?2?2@22?
@M02034:409:000000000-BFKT7:1:1105:19121:14557 1:N:0:27
AAAGTCGAGGTGCCTAAAGTGGCAACCCAGACTAATAATAAGGTTGGTGGTGTAGAGCTTCCTGTAGCCGCATGGCGTTCGTACTTAAATATGGAACTAACCATTCCAATTTTCGCTGTCTCTTATACACATCTCCGAGCCCACGAGACA
+
CCCCCFCCCCABGGGGGGGGGGGHHHHGGHHGHHHHHHHHHHHHGHGGGGGGHHHHHHHHHHHHHHHHHGGEGGHHGGGGGGHHHHHFHHHHHHHHHHHHHHHHHHHHHHHHHHGGGGGHHHHHGHHHHHHHHHHHGCGGGGHGGGGGGH
@M02034:409:000000000-BFKT7:1:1105:15202:14558 1:N:0:27
AAAGTCGAGGTGCCTAAAGTGGCAACCCAGACTAATTCTAGGGTTGGTGGTGTAGAGCTTCCTGTAGCCGCATGGCGTTCGTACTTAAATATGGAACTAACCATTCCAATTTTCGCTGTCTCTTATACACATCTCCGAGCCCACGAGACA
+
AAAAAFAADDAAGGFGBGFGGGAFBGHEFCEFFHHHHHGHHBHABFAAFFGGFGHDFGHHDFGFHHH2GCE@EEFHEGGEEEEFGHHFFHFGGFGHFGHHHGFHHHGFGHHHHHGGGGEFHDGHDGGHGGDHFHFFC@C/BCHGGGCCFB
@M02034:409:000000000-BFKT7:1:1105:13581:14562 1:N:0:27
AAAGTCGAGGTGCCTAAAGTGGCAACCCAGACTCCGCCTCCGGTTGGTGGTGTAGAGCTTCCTGTAGCCGCATGGCGTTCGTACTTAAATATGGAACTAACCATTCCAATTTTCGCTGTCTCTTATACACATCTCCGAGCCCACGAGACA
+
ABBCCFCCCCABGGGGGGGGGGGHHHHGGHHGHHHGGGGGHGGEGGGGGGEFGHHHHHHHHHHHHHHHHGGEGGHHGGGGGFGHHHHHHHHHHHHGHHHGHHHHHHHHHHHHHEEGGGGHHHHHHHHHGHFHHHHFGCGGCGHGGGGGGG
@M02034:409:000000000-BFKT7:1:1105:29234:14568 1:N:0:27
AAAGTCGAGGTGCCTAAAGTGGCAACCCAGACTCAGAATGGGGTTGGTGGTGTAGAGCTTCCTGTAGCCGCATGGCGTTCGTACTTAAATATGGAACTAATTATCCCAATTT
+
BBBBBFABBBABGGGGFGGGGFGGHEHEEFHEHCFC35EGHGGEGG?E11E113D5D53BBCDFAD553BE@EFF1>?/FE12?FGHH34F4@33BB3FG444F44B3?G3F
@M02034:409:000000000-BFKT7:1:1105:18273:14575 1:N:0:27
AAAGTCGAGGTGCCTAAAGTGGCAACCCAGACTAATGAGACTGTTGGTGGTGTAGAGCTTCCTGTAGCCGCATGGCGTTCGTACTTAAATATGGAACTAACCATTCCAATTTTCGCTGTCTCTTATACACATCTCCGAGCCCACGAGACA
+
CCCCCFCBCCABGGGGGGGGGGGGGGHGGHHGHHHHHHHHHHHHHHHEFGEFHGHHHHHHHHHHHHHHHGGGGFHHFEGGGFHHHHGHHHGHHHHFHHHGHHHHHHGGHHHHHHGGGGEHHHHHHHHHHHHGHHHGFCGGGGHGGGGGGH
@M02034:409:000000000-BFKT7:1:1105:15004:14576 1:N:0:27
AAAGTCGAGGTGCCTAAAGTGGCAACCCAGACTCCTTCTTTTGTTGGTGGTGTAGAGCTTCCTGTAGCCGCATGGCGTTCGTACTTAAATATGGAACTAACCATTCCAATTTTCGCTGTCTCTTATACACATCTCCGAGCCCACGAGACA
+
BBCCBFBCCCAAGGGGGGGGGGGHHHHGGHHGHHHHHHHHHHHGHHHFFGEFGHHHHHHHHHHHHHGHHGGEGGHHGGGGGGGHHHHHHHHHHHHHHHHHFHGHHHHHHHHHHHGGGGGHHHHHGHDHHHFHHHHHGGGGGGGGGCFGGF
@M02034:409:000000000-BFKT7:1:1105:15438:14579 1:N:0:27
AAAGTCGAGGTGCCTAAAGTGGCAACCCAGACTCTTCCGACGGTTGGTGGTGTAGAGCTTCCTGTAGCCGCATGGCGTTCGTACTTAAATATGGAACTAACCATTCCAATTTTCGCTGTCTCTTATACACATCTCCGAGCCCACGAGACA
+
BCCCCFCCBCBBGGGGGGGGGGGHHHHGGHHGHHHHHHGGGGGFGGGEFGFFGHHHHHHHHHHGGHHHHGGEGGHHGGGGGGHHHHHGHHHHHHHGHHHHHHGHHHGHHHHHHHGGGGGHHHHHGHHHGHFHHHFHE@DCGGHGGGGGGB
@M02034:409:000000000-BFKT7:1:1105:12116:14580 1:N:0:27
AAAGTCGAGGTGCCTAAAGTGGCAACCCAGACTAAGAAGGATGTTGGTGGTGTAGAGCTTCCTGTAGCCGCATGGCGTTCGTACTTAAATATGGAACTAACCATTCCAATTTTCGCTGTCTCTTATACACATCTCCGAGCCCACGAGACA
+
BBCCAFBCCCBCGGGGGGGGGGGHHHHGGHHGHHHHHHHHHHHFHHHGGGEGGHHGHHHHHHHHHHHGGGGEGGGHFGGGGGHHHHHHHHHHHHHHHHHHHHGHHHHHHHHHHHGGGGGGHHHHHHHHHHGHHHHHGGGGGGHGDGFGGE
@M02034:409:000000000-BFKT7:1:1105:23250:14582 1:N:0:27
AAAGTCGAGGTGCCTAAAGTGGCAACCCAGACTCCGCGTCCGGTTGGTGGTGTAGAGCTTCCTGTAGCCGCATGGCGTTCGTACTTAACTAT
+
CCCCCFBCCCCCGGGGGGGGGGGHHHHGGHHDHGB2EGAEFECABAFF1EAFA3A5FFGFGBFHHHE5DACGEGE1EE?FGFHHFHB33?B?
@M02034:409:000000000-BFKT7:1:1105:4128:14587 1:N:0:27
AAAGTCGAGGTGCCTAAAGTGGCAACCCAGACTGTTGGTAATTGTGTTCTTGCAGTACTTGCTT
+
>3>>AF>>>>>AGGGGGGGGFAFHHHHEAECFHFEF32BABFG5BB2A55F55AB5555A5BA5
@M02034:409:000000000-BFKT7:1:1105:16460:14588 1:N:0:27
AAAGTCGAGGTGCCTAAAGTGGCAACCCAGACTCAGGAGAAGGTTGGTGGTGTAGAGCTTCCTGTAGCCGCATGGCGTTCGTACTTAAATATGGAACTAACCATTCCAATTTTCGCTGTCTCTTATACACATCTCCGAGCCCACGAGACA
+
CCCBBFCCCCABGGGGGGFGGGGHHHHGGHHGHHHHHGGHHHHGHHGFFGEFFHHHHHHGHHHHGHHGHGGGGGHHGFGGGGHHHHHHHHHHHHGHHHHHHHHHHHGGHHHHHGFGGGGGHHHHHHHHGGFHHHHGGCGGGGHGGGGGGF
@M02034:409:000000000-BFKT7:1:1105:11690:14589 1:N:0:27
AAAGTCGAGGTGCCTAAAGTGGCAACCCAGACTCAGCCTCCTGTTGGTGGTGTAGAGCTTCCTGTAGCCGCATGGCGTTCGTACTTAAATATGGAACTAACCATTCCAATTTTCGCTGTCTCTTATACACATCTCCGAGCCCACGAGACA
+
CCCCCFCBBCABGGGGGGGGGGGHHHHGGHHGHHHHHHHHHHHHGGHFGGGGFHHFGHHHHHHHGHHGHGGGGGHHGFGGGGHHHHHFHHFHHFFFHHGFHHHHHHHHFHHHHHEGGGGHHHHHHHGHHHGHHGHHG@GGGGHGGGGGGE
@M02034:409:000000000-BFKT7:1:1105:24659:14604 1:N:0:27
AAAGTCGAGGTGCCTAAAGTGGCAACCCAGACTACGCATCCGGTTGGTGGTGTAGAGCTTCCTGTAGCCGCATGGCGTTCGTACTTAAATATGGAACTAACCATTCCAATTTTCGCTGTCTCTTATACACATCTCCGAGCCCACGAGACA
+
CCCCCFCCCCBCGGGGGGGGGGGGHHHGGHHGHHHGGGGGHGGFGGGEGGEFHHHHHHHHHHHHGHHFHGGEGGHHFGGGGGHHHHHHHFHHHHHHHHHHHHHHHHHHHHHHHHGGGGGHHHHHHHGHHGGHHHGHG?FGGGHGGGGGGB
@M02034:409:000000000-BFKT7:1:1105:19860:14605 1:N:0:27
AAAGTCGAGGTGCCTAAAGTGGCAACCCAGACTGAGCATCTGGTTGGTGGTGTAGAGCTTCCTGTAGCCGCATGGCGTTCGTACTTAAATATGGAACTAACCATTCCAATTTTCGCTGTCTTTATACACATCTCCGAGCCCACGAGACAG
+
CCCDCFCDCCBBGGGGGGGGGGGHHHHGGHHGHHHHHHHHHHHHHGGEFGFFGHHFHGHHHHHHHHHGHGGEGGHGEFGGGFHHHHHHHHHHHHGHGHHGHHFHHHGGHHHHHGGGGGFHHHHFHHFHFGHHHHHGGGGGEHGGCGGGHH
@M02034:409:000000000-BFKT7:1:1105:21259:14607 1:N:0:27
AAAGTCGAGGTGCCTAAAGTGGCAACCCAGACTCAGAAGGGGGTTGGTGGTGTAGAGCTTCCTGTAGCCGCATGGCGTTCGTACTTAAATATGGAACTAACCATTCCAATTTTCGCTGTCTCTTATACACATCTCCGAGCCCACGAGACA
+
CCCCCFCCBCCCGGGGGGGGGGGHHHHGGHHGHHHHHHHHGGGGGEGFGGGFHHHGHHHHHHHHHHHHHGGFGGHHGEGGGGHHHHHGHHHHHHHHGHHGHHHHHHGGHHHHHHCDGGGHHGHHHHHHHHGHHHHHGFGGGGHGGGGGGH
@M02034:409:000000000-BFKT7:1:1105:18721:14612 1:N:0:27
AAAGTCGAGGTGCCTAAAGTGGCAACCCAGACTCAGTCGCCGGTTGGTGGTGTAGAGCTTCCTGTAGCCGCATGGCGTTCGTACTTAAATATGGAACTAACCATTCAATTTTCGCTGTCTCTTATACACATCTCCGAGCCCACGAGACAG
+
BCBCCFCCCCABGGGGGGGGGGGHFHHGGHHGHHGHFHGGGGGFGGGEFGFFHHHHHFHHHHHHHHHHHGGGGGHHGGGGGEHHHHHHHHHHHHHGHHHGHHHHHHHDHHHHHFDGGFGHHHHFHHHHHGHHHHHGCGGGEHGGGGGGHH
@M02034:409:000000000-BFKT7:1:1105:2753:14622 1:N:0:27
AAAGTCGAGGTGCCTAAAGTGGCAACCCAGACT
+
AAABBF@BDDBBBF5GGGGFG4FGA4BEFAACF
@M02034:409:000000000-BFKT7:1:1105:18868:14627 1:N:0:27
AAAGTCGAGGTGCCTAAAGTGGCAACCCAGACTAAGAATCAGGTTGGTGGTGTAGAGCTTCCTGTAGCCGCATGGCGTTCGTACTTAAATATGGAACTAACCATTCCAATTTTCGCTGTCTCTTATACACATCTCCGAGCCCACGAGACA
+
BBBABFBBBBBBGGGGGGGGGFGHHHHGGHHGHHHHHHHHGHHHHHGGGGFFGHHGHHHHGHHHHGHGHGGEGGHHGGGGGGHHHHHHHHHFHHGFHHHHHHHHHHHFHHHHHHFFGGEHHHHGHHFHGHHGHHHFGCFGGGHGGGGGGF
@M02034:409:000000000-BFKT7:1:1105:26222:14628 1:N:0:27
AAAGTCGAGGTGCCTAAAGTGGCAACCCAGACTAATAATAGTGTTGGTGGTGTAGAGCTTCCTGTAGCCGCATGGCGTTCGTACTTAAATATGGAACTAACCATTCCAATTTTCGCTGTCTCTTATACACATCTCCGAGCCCACGAGACA
+
CCBCCFCCCCBCGGGGGGGGGGGHHHHGGHGGHHHHHHHGHHHHHHHGGGFFHFHGHHHHHHHHHHHHHGGEEGHFFGGGGGHHHHHGHHHHHHFGFGHHHHGHHHHHGFGHHHGGGGFHHHHHHHGHHFGHHHHGF?CGGGHGGGGAD=
@M02034:409:000000000-BFKT7:1:1105:6275:14636 1:N:0:27
AAAGTCGAGGTGCCTAAAGTGGCAACCCAGACTCATCCTTCGGTTGGTGGTGTAGAGCTTCCTGTAGCCGCATGGCGTTCGTACTTAAATATGGAACTAACCATTCCAATTTTCGCTGTCTCTTATACACATCTCCGAGCCCACGAGACA
+
CCCCBFCCCCACGGGGGGGGGGGHHHHGGHHGHHHHHFHFHGGGFGGGEGEFAAG5D5FFFFGFFEEAEFG>EFHFEEEGGGHGGGHGGHHHEG33FGFHF?3FDDDDFFGHGDEEGG?FGHHHDFHGGFHHHFHBE/CCCGHGGCCAD<
@M02034:409:000000000-BFKT7:1:1105:21237:14639 1:N:0:27
AAAGTCGAGGTGCCTAAAGTGGCAACCCAGACTGAGACTCAGGTTGGTGGTGTAGAGCTTCCTGTAGCCGCATGGCGTTCGTACTTAAATATGGAACTAACCATTCCAATTTTCGCTGTCTCTTATACACATCTCCGAGCCCACGAGACA
+
BBBBBFBBBBABGGGFFFDGGGGHHHHGGHHGHHGHHHHHHHGGGHGEFGFFHHHGGHHHHHHHHHHHHGGFFGHHGFGGGGHGHHHHHHHHHHHGHHHHHHHHHHGHFHHHHHGGGGGGHHHHHHHHHHHHHHGHGCGGGGHGGGGGGH
@M02034:409:000000000-BFKT7:1:1105:15739:14650 1:N:0:27
AAAGTCGAGGTGCCTAAAGTGGCAACCCAGACTAGGGGGGATGGTG
+
CCCCCFCCCCCCGGGGGGGGGGGHHHHGGHHGHBGGH22E/?F/?B
@M02034:409:000000000-BFKT7:1:1105:23780:14661 1:N:0:27
AAAGTCGAGGTGCCTAAAGTGGCAACCCAGACTTATCCGACGGTTGGTGGTGTAGAGCTTCCTGTAGCCGCATGGCGTTCGTACTTAAATATGGAACTAACCATTCCAATTTTCGCTGTCTCTTATACACATCTCCGAGCCCACGAGACA
+
AAABAFBABBBBGGGGGFGFGGGHHHHGGHHGHHHHHHGFGGGBFEFEFFEFGHHGHHFHFHHHGGHHGGGFGGHGGGGGGGHHHHHHHHHHHGHFHGFGHHHHHHHHHHGHHFFGGGFHHGHHHHHHHHGHGHFHDCFCGGHGGGGGGF
@M02034:409:000000000-BFKT7:1:1105:16833:14662 1:N:0:27
AAAGTCGAGGTGCCTAAAGTGGCAACCCAGACTAAGAAGCAGGTTGGTGGTGTAGAGCTTCCTGTAGCCGCATGGCGTTCGTACTTAAATATGGAACTAACCATTCCAATTTTCGCTGTCTCTTATACACATCTCCGAGCCCACGAGACA
+
BBBBBFABBBBBGGGGGGGFGGGHHHHGGGGGHHHHFFHHHHHHGHGGGGFFHHHHHHHHHGHHHHHGFGGEEGFFEGGGGGGHHHH@3GGBGHFHHHGHFHFHHHGHHHHHHHGGGGGGHFHHHGHHHHDHHHGHG?CGCEHGGGG?DF
@M02034:409:000000000-BFKT7:1:1105:21447:14664 1:N:0:27
AAAGTCGAGGTGCCTAAAGTGGCAACCCAGACTACTTCTGGTGTTGGTGGTGTAGAGCTTCCTGTAGCCGCATGGCGTTCGTACTTAAATATGGAACTAACCATTCCAATTTTCGCTGTCTCTTATACACATCTCCGAGCCCACGAGACA
+
BBBBBFBBBBA@GGGGBGGFGGGHGHHGGHHGFC3GHHFDGFGHFGHEG?EFHFH5GHFFHHHHHFHHHFGCEFHHGGGGGFFFHHFG34GGHG33FGHHEGFHHHF4FGGHHHEAEAEHFFHFGBGHGHBGGHHFDFG?BCEGG//EDF
@M02034:409:000000000-BFKT7:1:1105:8025:14671 1:N:0:27
AAAGTCGAGGTGCCTAAAGTGGCAACCCAGACTCATAGGTCGGTTGGTGGTGTAGAGCTTCCTGTAGCCGCATGGCGTTCGTACTTAAATATGGAACTAACCATTCCAATTTTCGCTGTCTCTTATACACATCTCCGAGCCCACGAGACA
+
BCCCCFAADBAAGGGGGGGGGGGHHHHGGHHGHHHHHHHHGGGGFGGFFGFFHHHGGHHHHFHHHHHHHGGGGGHHFFGGGGHHHHHHGHHHHGHGHHHHHHHHHHHHFGHHGHEEGGGHGHHHHHHHHHGHHHHGG/CFGGHGGGGGGF
@M02034:409:000000000-BFKT7:1:1105:8004:14672 1:N:0:27
AAAGTCGAGGTGCCTAAAGTGGCAACCCAGACTCATAGGTCGGTTGGTGGTGTAGAGCTCCCTGTAGCCGCATGGCGTTCGTACTTAAATATGGAACTAACCATTCCAATTTTCGCTGTCTCTTATACACATCT
+
>3AB3BA3>>A4BEGABDFG5FFHGHGEGHHFHHFGHGHADAE22AABAEECAFFDA5B33AABBDFFBEE0?B?1/B>BEEHGFFGF3BG44F333F3B303BB44BDFFFDEE/???BF?FF1F2GBGH11@
@M02034:409:000000000-BFKT7:1:1105:14340:14676 1:N:0:27
AAAGTCGAGGTGCCTAAAGTGGCAACCCAGACTTCGCCTCCTGTTGGTGGTGTAGAGCTTCCTGTAGCCGCATGGCGTTCGTACTTAAATATGGAACTAACCATTCCAATTTTCGCTGTCTCTTATACACATCTCCGAGCCCACGAGAC
+
BCCCBFCCCCBAGGGGGGGGGGGHHHHGGHHGHDAFGA2A2FGHHHHGGGGGHHHHHHHHHHHHHHHGHGGCGGHHGGGGGGHHHHFHHHHHHHFHGHHHHHHHFHGGHHHHHHFGGGGHHHHHFHFHHHFHHHHGGCGGGGGGGGGGG
@M02034:409:000000000-BFKT7:1:1105:4938:14677 1:N:0:27
AAAGTCGAGGTGCCTAAAGTGGCAACCCAGACTGAGGTGCATGTTGGTGGTGTAGAGCTTCCTGTAGCCGCATGGCGTTCGTACTTAAATATGGAACTAACCATTCCAATTTTCGCTGTCTCTTATACACATCTCCGAGCCCACGAGACA
+
AABBADBACBBCGGGGGGGGGGGHHHHGGHHGHHHHGBFFGFHFGGHECEAFBDGFFGHF5FHHHFHDFEGEGGGCEFGGGFHHHHHGHGHGFGD3FHFGFH3FGFFFHHHHHHGGGGEHHFHHFHGHH2FGGHB2CBDFGGFECGGGGH
@M02034:409:000000000-BFKT7:1:1105:18060:14688 1:N:0:27
AAAGTCGAGGTGCCTAAAGTGGCAACCCAGACTAATCATCAGGTTGGTGGTGTAGAGCTTCCTGTAGCCGCATGGCGTTCGTACTTAAATATGGAACTAACCATTCCAATTTTCGCTGTCTCTTATACACATCTC
+
BBCCCFCCCCCCGGGGGGGGGGGHHHHGGHHGHHHHFHGHHHHHHHGGGGGFGHHGHHHHHHHHHHHHHGGFGGHHGGGGGGHHHHHHHHHHHHHHHHHGHHHHHHHHHHHHHHGGGGGHHHHHHHHHGHHGFFG
@M02034:409:000000000-BFKT7:1:1105:26863:14696 1:N:0:27
AAAGTCGAGGTGCCTAAAGTGGCAACCCAGACTCAGAATGCGGTTGGTGGTGTAGAGCTTCCTGTAGCCGCATGGCGTTCGTACTTAAATATGGAACTAACCATTCCAATTTTCGCTGTCTCTTATACACATCTCCGAGCCCACGAGAC
+
BBBBAFABBDABGGGGGGFFFGFHHHHGGHHGHC333AFA52EBEFGGEGEFGHGFHHHHGHHHH5FGHGG0E1GHGGGGGGHGHHGHFGDGHH3BBFFFFGHGFHGHFGHHHHGGGGGFHHHHBFGFFGHHHH32A/B@FGHGCGGDG
@M02034:409:000000000-BFKT7:1:1105:24192:14696 1:N:0:27
AAAGTCGAGGTGCCTAAAGTGGCAACCCAGACTAATTGTGGTGTTGGTGGTGTAGAGCTTCCTGTAGCCGCATGGCGTTCGTACTTAAATATGGAACTAACCATTCCAATTTTCGCTGTCTCTATACACATCTCCGAGCCCACGAGACAG
+
BCBCCFCCCCABGGGGGGGGGGGHHHHGGHHGHHHHHHHHGGGHGHHGFGEFHHHHHHHHHHHHHHHHHGGFGGHHGGGGGGHHHHHHHHHHHHGHHHHHHHHHHHHHHHHHHHGGGGGHHGHHHHGHHHHHHGHGGGGGGHGGGGGGHH
@M02034:409:000000000-BFKT7:1:1105:18043:14697 1:N:0:27
AAAGTCGAGGTGCCTAAAGTGGCAACCCAGACTAATCCTCAGGTTG
+
CCCCCFCCBDBBGGGGGGGGGGGHHHHGGHD2FD3D35DAB3FA3F
@M02034:409:000000000-BFKT7:1:1105:28465:14697 1:N:0:27
AAAGTCGAGGTGCCTAAAGTGGCAACCCAGACTAAT
+
AAA>AFAAAD1AFGGGGGGGA1A0F0FA0AAA111D
@M02034:409:000000000-BFKT7:1:1105:3643:14698 1:N:0:27
AAAGTCGAGGTGCCTAAAGTGGCAACCCAGACTGGGATGCAGGTTGGTGGTGTAGAGCTTCCTGTAGCCGCATGGCGTTCGTACTTAAATATGGAACTAACCATTCCAATTTTCGCTGTCTCTTATACACATCTCCGAGCCCACGAGAC
+
BBBBBFBBBBAAGGGGGGGGGGGHHHHGGHHGGHHHHHGHGGHHHHGGGGFGHFHFGFHHHGHGGHHFGEGEEGHGEFGGGFHHHHHHHHHHHHFFFHGGGHFHHGHHHHHHHHGGGGEFHHHGHHHHEGFHHHGGE<@CCGHGGGGGG
@M02034:409:000000000-BFKT7:1:1105:26846:14699 1:N:0:27
AAAGTCGAGGTGCCTAAAGTGGCAACCCAGACTCGGAATGCGGTTGGTGGTGTAGAGCTTCCTGTAGCCGCATGGCGTTCGTACTTAAATATGGAACTAACCATTCCAATTTTCGCTGTCTCTTATACACATCTCCGAGCCCACGAGACA
+
BBCCCFCBCCBBGGGGGGGGGGGHHHHGGHHGHHGGGGGHHGGGGGGGGGFGHHHGHHHHHHHHHHHHHGGGGGHHGGGGGGHHHHHHHHHHHHHHHHHHGHHHHHGHHHHHHHGGGGGHHHHHHHHHHHGHHHHFECCDGGHGGGGGGB
@M02034:409:000000000-BFKT7:1:1105:4930:14700 1:N:0:27
AAAGTCGAGGTGCCTAAAGTGGCAACCCAGACTGATGGGCGTGTTGG
+
AAABAFBAB2>4GGFB44FDGGGHHHFGACCFHBGFD322AAA2A2B
@M02034:409:000000000-BFKT7:1:1105:3139:14702 1:N:0:27
AAAGTCGAGGTGCCTAAAGTGGCAACCCAGACTCCTGATGGGGTTGGGGGTGTAGAGCTTCCTGTAGCCGCATGGCGTTCGTACTTAAATATGGAACTAACCATTCCAATTTTCGCTGTCTCTTATACACATCTCCGAGCCCACGAGACA
+
BBBAAFAADDABGGGGGGGGGGGFHHHGGFHGHHGFHFFHHHGEEEG0E0EEEHGGFDGH5FGFGFGHHGGGEEFAEEFGGGEGHHGHFHGHGGDEFHHHFA3GHDFGFGHHHHGGGGFFGFFGFFGHHFHHGHHHD/DDCGHGGGGEA<
@M02034:409:000000000-BFKT7:1:1105:26305:14702 1:N:0:27
AAAGTCGAGGTGCCTAAAGTGGCAACCCAGACTAAGAAGGAGGTTGGTGGTGTAGAGCTTCCTGTAGCCGCATGGCGTTCGTACTTAAATATGGAACTAACCATTCCAATTTTCGCTGTCTCTTATACACATCTCCGAGCCCACGAGACA
+
CCCCCFABCCABGGGGGGGGGGGHHHHGGHHGHHGGHHH22GGGGGGGFEGEF3GAFGHHGHHHHHHHFGGEEEF1EBFGGFEHHHHBDEHGGF33GGHHBE3GFGGFHHHHHHGGGGEGDGHHFHHHHHHCGHHGFCGGFFHGGGG?GH
@M02034:409:000000000-BFKT7:1:1105:18992:14704 1:N:0:27
AAAGTCGAGGTGCCTAAAGTGGCAACCCAGACTCCTCCTCCGGTTGGTGGTGTAGAGCTTCCTGTAGCCGCATGGCGTTCGTACTTAAATATGGAACTAACCATTCCAATTTTCGCTGTCTCTTATACACATCTCCGAGCCCACGAGACA
+
CCCCCFB@BCBCGGGGGGGGGGGHHHHGGHHGHHHHHHHHHGGGGGGGGGEFGHHGHHGHHHHHHHHHHGGGGGHHGGGGGGHHHHHHGHHHHHHGHGFHHHHHHHBHHGGHHHGGGGFHHHHFHHHHHHGHHHFFD@FGGGHGGGGGGC
@M02034:409:000000000-BFKT7:1:1105:22644:14716 1:N:0:27
AAAGTCGAGGTGCCTAAAGTGGCAACCCAGACTCCGCTTAAGGTTGGTGGTGTAGAGCTTCCTGTAGCCGCATGGCGTTCGTACTTAAATATGGAACTAACCATTCCAATTTTCGCTGTCTCTATACACATCTCCGAGCCCACGAGACAG
+
BBCBBFCCCCAAGGGGGGGFGGGHHHHGGHHGHHHGGGGGHHHGHHGEFGGFFFHGHHHHHHHHHHHHHGGEFGHHGFGGGGHHHHHHHHHHHHHFGHGHHHHHHHGHHHHHHHGGGGFHHHFHHHEHGGHHHHHGFGG?EHGGGGGGHF
@M02034:409:000000000-BFKT7:1:1105:8019:14719 1:N:0:27
AAAGTCGAGGTGCCTAAAGTGGCAACCCAGACTCCTAAGCATGTTGGTGGTGTAGAGCTTCCTGTAGCCGCATGGCGTTCGTACTTAAATATGGAACTAACCATTCCAATTTTCGCTGTCTCTTATACACATCTCCGAGCCCACGAGACA
+
BBAABFABBBAAGGGGGGGGGGGGHHHEDHHGHHHHHHHHFHHGHHGFFGBFAFHHHHGGHHHHHHHHHGGGGGHHEEGGGEHHHHHHHHHHHHGGHGHHHHGHHHGHHHHHHHGGGGADHFHHEHGHFHFGHHGFECFFGGHGGGFGGG
@M02034:409:000000000-BFKT7:1:1105:8216:14720 1:N:0:27
AAAGTCGAGGTGCCTAAAGTGGCAACCCAGACTCCTGTGGAGGTTGGTGGTGTAGAGCTTCCTGTAGCCGCATGGCGTTCGTACTTAAATATGGAACTAACCATTCCAATTTTCGCTGTCTCTTATACACATCTCCGAGCCCACGAGACA
+
BBBBBFBBBBABGGGGGGGGGGGHHGHGGHHGHC3FFGGH3F22BFAAAEGEA3D5AABE5GHH55A5DEG0EEF1>EEFEFFCGHHEGHHBB333B@FF3?3B34F4?B?H?4/?ED?FEFF33???B?F?CGFDE<<C?FC<<<//?<
@M02034:409:000000000-BFKT7:1:1105:12438:14722 1:N:0:27
AAAGTCGAGGTGCCTAAAGTGGCAACCCAGACTATGAGGCAGGTTGGTGGTGTAGAGCTTCCTGTAGCCGCATGGCGTTCGTACTTAAATATGGAACTAACCATTCCAATTTTCGCTGTCTCTTATACACATCTCCGAGCCCACGAGACA
+
ABBBBFCCCCBBGGGGGGGGGGGGHHHGGHHGHHHHHHHGGGGHHHGEFGEFGFHGHHHHHHHHHHHHHGGCGGHHGFGGGFHHHHHHHHHHHHHHHHHHGHHHHHHHHHHHGGFGGGEHFHHHFHHHGHHHFHHGFCDGGFHGGGGGGH
@M02034:409:000000000-BFKT7:1:1105:26703:14723 1:N:0:27
AAAGTCGAGGTGCCTAAAGTGGCAACCCAGACTAAGAATAATGTTGGGGGTGTAGAGC
+
ABBAAFABBDABBGGGGGFGFFGHHDHFGGEGH333GHBA5FHFFH22A0EAAAG555
@M02034:409:000000000-BFKT7:1:1105:25236:14728 1:N:0:27
AAAGTCGAGGTGCCTAAAGTGGCAACCCAGACTCATACGAAGGTTGGTGGTGTAGAGCTTCCTGTAGCCGCATGGCGTTCGTACTTAAATATGGAACTAACCATTCCAATTTTCGCTGTCTCTTATACACATCTCCGAGCCCACGAGACA
+
BCCCCFABDDABGGGGFGGGGGGHHHHGGHHGHHHHGFHGHGEGHFGGGGGGGDHBHHGHGHGHHHHFFFGEEGFHGGGGGGFEHHGFBGHFHHF3FGHC3F3BFFFEFGHHHHEFGGEGHGH3GHGHHHGHHHHHG?DGCFEFGCF?A?
@M02034:409:000000000-BFKT7:1:1105:14722:14734 1:N:0:27
AAAGTCGAGGTGCCTAAAGTGGCAACCCAGACTGGGAAGGAGGTTGGTGGTGTAGAGCTTCCTGTAGCCGCATGGCGTTCGTACTTAAATATGGAACTAACCATTCCAATTTTCGCTGTCTCTTATACACATCTCCGAGCCCACGAGACA
+
AAAAAFABBBAAGGGGGGGGGFGGFHHGGHHGHHHHGHFGHEEEGHGBFEAFGHHGHFHHHHHFHHHHHGFEEFHHGEFGGFHHHHHHHHGHHHGBGHGHHHHHHHGHHHHHHHGGGGAGHFHHGHGHHHHFHGHFGCGGGGHGGGGGGF
@M02034:409:000000000-BFKT7:1:1105:15609:14742 1:N:0:27
AAAGTCGAGGTGCCTAAAGTGGCAACCCAGACTGATCATTCGGTTGGTGGTGTAGAGCTTCCTGTAGCCGCATGGCGTTCGTACTTAAATATGGAACTAACCATTCCAATTTTCGCTGTCTCTTATACACATCTCCGAGCCCACGAGACA
+
CBCCCFCCCCBBGGGGGGGGGGGHHHHGGHHGHHHHHHHHHHHGGGGGGGEFGHHHHHHHHHHGHHHHHGGEGGHHGGGGGGHHHHHHHHHHHHHGHHGHHHHHHHGHHHHHHHGGGGGHHHHHHHHGGHGHHHHFFCCGGGHGGGGGGC
@M02034:409:000000000-BFKT7:1:1105:1946:14746 1:N:0:27
AAAGTCGAGGTGCCTAAAGTGGCAACCCAGACTAAGCATGATGTTGGT
+
AAAAAD1>AD>AFGGGGGGGCFEHGHFGGA0FFAG1BAF1AFFGF2/A
@M02034:409:000000000-BFKT7:1:1105:16585:14746 1:N:0:27
AAAGTCGAGGTGCCTAAAGTGGCAACCCAGACTAATATTACTGTTGGTGGTGTAGAGCTTCCTGTAGCCGCATGGCGTTCGTACTTAAATATGGAACTAACCATTCCAATTTTCGCTGTCTCTTATACACATCTCCGAGCCCACGAGACA
+
CCCCBFBCCCBCGGGGGGGGGGGHHHHGGHHGHHHHHHHHHHHHHHHEFGEFHHHDHHHHHHHHHHHHHGGFGGHHGGGGGGHHHHHHHHHHHHFHHHGGHHGHHHGHFHHHHHGGGGGGHHGHFHHHHHHHHHFGGC<CGGHGGGGGGH
@M02034:409:000000000-BFKT7:1:1105:28370:14747 1:N:0:27
AAAGTCGAGGTGCCTAAAGTGGCAACCCAGACTTCTAAGCCGGTTGGTGGTGTAGAGCTTCCTGTAGCCGCATGGCGTTCGTACTTAAATATGGAACTAACCATTCCAATTTTCGCTGTCTCTTATACACATCTCCGAGCCCACGAGAC
+
1>AAAFAAD?>AAGGDCAFGDBCGFAHGGCGFFHFBFFFGHGGAECEAF?AAFGHEFFHHDGHGHHGFHGE@EGAFEGEFGEGEGG@F1FFFHHHEFHHFFFFFHHGGFGHHHHCCEGCFHHHG1FBGFG1GFF1FA/B/@FGGGGG?A
@M02034:409:000000000-BFKT7:1:1105:4550:14749 1:N:0:27
AAAGTCGAGGTGCCTAAAGTGGCAACCCAGACTAGTATGCGGGTTGGTGGTGTAGAGCTTCCTGTAGCCGCATGGCGTTCGTACTTAAATATGGAACTAACCATTCCAATTTTCGCTGTCTCTTATACACATCTCCGAGCCCACGAGACA
+
A1AAAF>ADDAAFGGGG1GG1FFGHHHEGHHGHHHHHHFHCGGGE/AECFAFGGHDGHHHHFHHHHHHHGGGGGHGEAEEEEGHEFGEGGGFHHEBGHHGHHHHHGHHHHHHHHEEEEEHFHGHHHHFGCFGFFGFC?GGCGHGGGGGGH
@M02034:409:000000000-BFKT7:1:1105:4532:14754 1:N:0:27
AAAGTCGAGGTGCCTAAAGTGGCAACCCAGACTAGTATGCGGGTTGGTGGTGTAGAGCTTCCTGTAGACGCATGGCGTTCGTACTTAAATATGGAACTAACCATTCCAATTTTCGCTGTCTCTTATACACATCTCCGAGCC
+
AAAAAFA>>>11BGCGGFDFGAFBGC00AACEGFFGHHFFAEEEEE?AA/AB/BABF1AAGGF@1DG21>>>E?G0>>>EEE0FGHHFFH2BFF1>FCFBFFHGFF2BGDFDF>EECCE1BDFGDHBFF1FHHFF1?><A<
@M02034:409:000000000-BFKT7:1:1105:20949:14757 1:N:0:27
AAAGTCGAGGTGCCTAAAGTGGCAACCCAGACTAATCAGAGGGTTGGTGGTGTAGAGCTTCCTGTAGCCGCATGGCGTTCGTACTTAAATATGGAACTAACCATTCCAATTTTCGCTGTCTCTTATACACATCTCCGAGCCCACGAGAC
+
CCCBCFBCBCBCGGGGGGGGGGGHHHHGGHHGHHGHFFFGHCGGHEG1AEEFGFGFHHHHHGHHHDGFFDEEEEFAEEEEEGGEGHFFHHH@GHB3FGHH3B?FGHBBDGGHHH@?EEEGGBHHHFHHEGBBHFB2ECCFCGCC?CCD?
@M02034:409:000000000-BFKT7:1:1105:4973:14764 1:N:0:27
AAAGTCGAGGTGCCTAAAGTGGCAACCCAGACTCATCCTCCGGTTGGTGGTGTAGAGCTTCCTGTAGCCGCATGGCGTTCGTACTTAAATATGGAACTAACCATTCCACTTTTCGCTGTCTCTT
+
AAABBFAABDAAGGGGGGGG5FFHHHHGGHHGGH3GFFGHH2E2BE?EEGFFA3G5BGF3AGHFBG55F?E0EEA1>?@F1E2EHHHHHHFFF333B?3BF03BBFG43BBGF4/?EEE23FFF
@M02034:409:000000000-BFKT7:1:1105:16593:14766 1:N:0:27
AAAGTCGAGGTGCCTAAAGTGGCAACCCAGACTAATATTACTGTTGGTGGTGTAGAGCTTCCTGTAGCCGCATGGCGTTCGTACTTAAATATGGAACTAACCATTCCAATTTTCGCTGTCTCTTATACACATCTCCGAGCCCACGAGAC
+
AABAAFBBDDBBGGGGFGGGGGGHHHHGGHHGHHHHHHHHHHHGHHHEFGEFGHHFHHHHHHHHHHHHHGGEGFGHGGGGGFGHHHHFFHHHHHHFFFHGHHHFHHFHGHHHHHFGGFGHHHHGHHHHGHGHFHHHGC?@@/GGGGCGG
@M02034:409:000000000-BFKT7:1:1105:10959:14773 1:N:0:27
AAAGTCGAGGTGCCTAAAGTGGCAACCCAGACTGGGTGTAGGGTTGGTGGTGTAGAGCTTCCTGTAGCCGCATGGCGTTCGTACTTAAATATGGAACTAACCATTCCAATTTTCGCTGTCTCTTATACACATCTCCGAGCCCACGAGACA
+
BABBBFA>DDBBGGGFGGGGGGGHH4GEGHGGHEGFBEEFGHGGHGGGGGEFGDGDGFGHBFHHBGFEGFGGGEHGEEGGGEGEGHHFHEE4FGFGFGFFHHGHHHHHGHGHHGGC?EEBGFHHHEBGHFFHFHFFDB@DCFHGCFCFGB
@M02034:409:000000000-BFKT7:1:1105:10971:14789 1:N:0:27
AAAGTCGAGGTGCCTAAAGTGGCAACCCAGACTGGGTGTAGGGTTGGTGGTGTAGAGCTTCCTGTAGCCGCATGGCGTTCGTACTTAAATATGGAACTAACCATTCCAATTTTCGCTGTCTCTTATACACATCTCCG
+
CCCCCFBCCBABGGGGGGGGGGGHHHHGGHFEFHCHAEFFHFDBFFCAF?FFA3G5GFDGAGFGFAEAAEG0EEF1EEEFEE2FGHH3BDHDGF33FGHHB03FEEG4BFFHF4/EF/<B?FFD3B??GBGFGHH2?
@M02034:409:000000000-BFKT7:1:1105:4641:14799 1:N:0:27
AAAGTCGAGGTGCCTAAAGTGGCAACCCAGATTCAGTCGAAGGTTGGGGGTGTAGAGCTTCCTGTAGCCGCATGGTGTTCGTACTTAAAAATGGAACTAACCATTCCAATTTTCGCTGTCTCTTATACACATCTCCGAGCCCACGAGACA
+
AAABAFBABDBAGGGGGGGGGGGHHHHGGHHGHEGHADEF2FEFFBE00AE003F@D5F35BFFGBF5@BE>FEE3B?EGA?21FGEB34B0?G33FFFB303B3BDBEGHGH4BCG??FDBFGHBB@>GDGHHBG?<<>CCCFG@DGDC
@M02034:409:000000000-BFKT7:1:1105:20758:14803 1:N:0:27
AAAGTCGAGGTGCCTAAAGTGGCAACCCAGACTTCGGGGGGGGTTGGTGGTGTAGAGCTTCCTGTAGCCGCATGGCGTTCGTACTTAAATATGGAACTAACCATTCCAATTTTCGCTGTCTCTTATACACATCTCCGAGCCCACGAGACA
+
ABBCCFCCCCAAGGGGGGGGFGGHHHHGGHHGHHHGGGGGGGFFFFFFFFDEEFFFFFFFFFFFFFFFFFFBFFFFFFFFFFFFFFFFFFFFFFFFFFFFFFFFFFFFFFFFFFFFFFFFFFFFFFFFFFFFFFFFD@CAFFFFFFFFFF
@M02034:409:000000000-BFKT7:1:1105:26959:14806 1:N:0:27
AAAGTCGAGGTGCCTAAAGTGGCAACCCAGACTCAGAAGCATGTTGGTGGTGTAGAGCTTCCTGTAGCCGCATGGCGTTCGTACTTAAATATGGAACTAACCATTCCAATTTTCGCTGTCTCTTATACACATCTCCGAGCCCACGAGA
+
A?AB>@AADDBAGGGGGFFDEGFFHGHCFHGGHHCGBHGG3AGDDEGEAEBFFFGFFFDF5FFDFAF5BE0AEDGEEGEEGGHGGFF33BG@FB33@FEBGGBGHFHFGHHFHFEEEFEDHFHHGGBEDHBGBF32C><<@FH/BDG?
@M02034:409:000000000-BFKT7:1:1105:11117:14811 1:N:0:27
AAAGTCGAGGTGCCTAAAGTGGCAACCCAGACTAGTAAGGAGGTTGGTGGTGTAGAGCTTCCTGTAGCCGCATGGCGTTCGTACTTAAATATGGAACTAACCATTCCAATTTTCGCTGTCTCTTATACACATCTCCGAGCCCACGAGACA
+
AAABBFBBBBBBGGGGGGGGGGGHHHHGGHHGHHFHHHHHHHGEGHGGGGGGHGHHHHHHHHHHHGHHHGGEGGHHGGGGGGHHHHHGHHHHHHGGFGGFHGFHHHGHHHHHHHGGGGGHHHHHHHHHGHHHHHHHG/FCGFHEDGGGGH
@M02034:409:000000000-BFKT7:1:1105:10856:14816 1:N:0:27
AAAGTCGAGGTGCCTAAAGTGGCAACCCAGACTCCTAAGCATGTTGGTGGTGTAGAGCTTCCTGTAGCCGCAT
+
A?AAADAAD?ABGGGFB4GFFGCHGGFEGHFGHHFGBEGF5FGGFFAE2AE1A3F55BG35B55B5F53BA0B
@M02034:409:000000000-BFKT7:1:1105:2317:14820 1:N:0:27
AAAAGTCGAGGTGCCTAAAGTGGCAACCCAGACTCGTGCTCAGGTTGGTGGTGTAGAGCTTCCTGTAGCCGCATGGCGTTCGTACTTAAATATGGAACTAACCATTCCAATTTTCGCTGTCTCTTATACACATCTCCGAGCCCACGAGAC
+
BBBABFFBBBBBGGCGFFGGGGHGHHHHGGHGGHHGBGAFGFBGAFGGBFFEFFFHHGHHHHHHHHHHFFEECGGH1EEEFFGC??FGDFGHHGGBFFGFGHHDFGHHHGFGHHBEGGGGFHDFHHHHHHGFGFHHGCCGFDGF/ADGGA
@M02034:409:000000000-BFKT7:1:1105:7281:14828 1:N:0:27
AAAGTCGAGGTGCTAAAGTGGCAACCCAGACTTCGAAGATGGTTGGTGGTGTAGAGCTTCCTGTAGCCGCATGGCGTTCGTACTTAAATATGGAACTAACCATTCCAATTTTCGCTGTCTCTTATACACATCTCCGAGCCCACGAGACAG
+
AABBBFBBBCAAGGFGGGGGGGHHHHGGHHGHHHGFGFGHHHGGEE2EEEEGFHHHHHHHHHHHHGHHGGGGGHHGEEFGFFHHHHHHHHHHHFHHHHFFHHHHHHF?GHHHHGGGFEEHGHHHHHGHHHHHHHHGCGGGGFGGGCGGHH
@M02034:409:000000000-BFKT7:1:1105:24777:14829 1:N:0:27
ACAGTCGAGGTGCCTAAAGTGGCAACCCAGACTAAGAAGCAGGTTGGTGGTGTAGAGCTTCCTGTAGCCGCATGGCGTTCGTACTTAAATATGGAACTAACCATTCCAATTTTCGCTGTCTCTTATACACATCTCCGAGCCCACGAGACA
+
A3>ABFAA32AAGEGGGBGGGGGHHHHECEEGHHHFFFFGGHDCGFG?FCABFD5AFGHHHHHHHFHGGFGEGDHGGGGEGGGHHHH3FHGHHFGGB3FBFH3GFFGGGHHHHH?AA/EFGFFFDFFHDF1GF11??>/<@FEGCDCGAC
@M02034:409:000000000-BFKT7:1:1105:14595:14835 1:N:0:27
AAAGTCGAGGTGCCTAAAGTGGCAACCCAGACTTATCCTGCTGTTGGTGGTGTAGAGCTTCCTGTAGCCGCATGGCGTTCGTACTTAAATATGGAACTAATCATTCCAATTTTCGCTGTCTCTTATACACA
+
ABBBBFBB@@AAGGGGGGGGGGGHHHHGGHHGHHHGHGGFHFHHFHGFA2EFABG5FFDGFHHGHBA5FEGAEGGH??EFFAFGHHHB3GHD@D33BBG3FB4F?EFBFFGHF4>EFF/B?GFGEGBEDFB
@M02034:409:000000000-BFKT7:1:1105:29521:14835 1:N:0:27
AAAGTCGAGGTGCCTAAAGTGGCAACCCAGACTTCGATGGCTGTTG
+
CCCCCFBBCCBCGGGGGGGGGGGHHHHGGHAFGCG2BDFE22BFGH
@M02034:409:000000000-BFKT7:1:1105:27402:14840 1:N:0:27
AAAGTCGAGGTGCCTAAAGTGGCAACCCAGACTCATAAGACTGTTGGTGGTGTAGAGCTTCCTGTAGCCGCATGGCGTTCGTACTTAAATATGGAACTAACCATTCCAATTTTCGCTGTCTCTTATACACATCTCCGAGCCCACGAGACA
+
BBBBBFBBDBAAGGGGGGGGGGGFHHHGGHHGHHHHHHHHHHHHHHHGGGEFGHHHHHHHHHHGHHHHHGGGGGHHGGGGFGHHHHHHHHHHHHHHHFFGHHGHHHHGHHHHHGGGGGGHHGHHHHGHGHFHHHFFC<DCGGHGFGGGGF
@M02034:409:000000000-BFKT7:1:1105:24783:14849 1:N:0:27
AAAGTCGAGGTGCCTAAAGTGGCAACCCAGACTAAGAAGCAGGTTGGTGGTGTAGAGCTTCCTGTAGCCGCATGGCGTTCGTACTTAAATATGGAACTAACCATTCCAATTTTCGCTGTCTCTTATACACATCTCCGAGCCCACGAGACA
+
CCCCCFBCCCBCGGGGGGGGGGGHHHHGGHHGHHGHHHHHHHHHHHGGGGGGHGHFHHHHHHHHHHHHGGGEFGHGGGGGGFFHHHHHHHHHHHFFHHHHFHFHHHHHFGHHHHGGGG<GHHHHHHHHHGHHHHFHGDGGGGHGGGGGGG
@M02034:409:000000000-BFKT7:1:1105:24301:14850 1:N:0:27
AAAGTCGAGGTGCCTAAAGTGGCAACCCAGACTCAGTGTCGGGTTGGTGGTGTAGAGCTTCCTGTAGCCGCATGGCGTTCGTACTTAAATATGGAACTAACCATTCCAATTTTCGCTGTCTCTTATACACATCTCCGAGCCCACGAG
+
BBBBBDABBDBBGGGDGFGGGGGGFHHGGEHGHHGHDFGHGGGGGGGAFFFGGHHFGHHHHHHHHHHHHGEEGFFHEFGGGGHHHHGFFHHHGBBFEGHHFGFGHFFEBGHHGDEFG?EGGFGHGHFHHHFGF3@FDC/<DGHGG?C
@M02034:409:000000000-BFKT7:1:1105:13823:14850 1:N:0:27
AAAGTCGAGGTGCCTAAAGTGGCAACCCAGACTAATAAGAATGTTGGTGGTGTAGAGCTTCCTGTAGCCGCATGGCGTTCGTACTTAAATATGGAACTAACCATTCCAATTTTCGCTGTCTCTTATACACATCTCCGAGCCCACGAGACA
+
CBBCCFCCCBBBGGGGGGGGGGGHHHHGGHHGHHHHHHHHGHHHHHHGGGFGHHHGHHHHHHHHHHHHHGGEGGHHGGGGGGHHHHGHHHHHHHHHHHHGHHHHHHHHHHHHHHGGGGGHHHHHHHHHHHHHHHHGGGGGGGHGGGGGGC
@M02034:409:000000000-BFKT7:1:1105:5037:14851 1:N:0:27
AAAGTCGAGGTGCCTAAAGTGGCAACCCAGACTGAGAGTG
+
AAABAFBABBABGGGGGGGGGGGHHHGGGHHGHAABG335
@M02034:409:000000000-BFKT7:1:1105:12145:14855 1:N:0:27
AAAGTCGAGGTGCCTAAAGTGGCAACCCAGACTCCGCATCATGTTGGTGGTGTAGAGCTTCCTGTAGCCGCATGGCGTTCGTACTTAAATATGGAACTAACCATTCCAATTTTCGCTGTCTCTTATACACATCTCCGAGCCCACGAGACA
+
CCCCCFCCCCBBGGGGGGGGGGGHGHHGGHHGHHHGGGGGHHHHHHHGGGEFFGHHHHHHHHHHHHHHGGGGGGHHGFGGGFHGHHHHHHHHHHFGHHGHHHHGHHHHHHHHHHGGGGGHHHHHHHGHGHHHHHGHGCGGGGHGGGGGGG
@M02034:409:000000000-BFKT7:1:1105:5017:14859 1:N:0:27
AAAGTCGAGGTGCCTAAAGTGGCAACCCAGACTGAGAAGCATGTTGGTGGTGTAGAGCTTCCTGTAGCCGCATGGCGTTCGTACTTAAATATGGAACTAACCATTCCAATTTTCGCTGTCTCTTATACACATCTCCGAGCCCACGAGACA
+
A?AAAFA>A2>ABFE5GGGDBFDHHDAEFHGGHFB355BA35BDFGG2BE111BDGFBHBF3BGG5DAAEEEE11B>?EF1EGGFGDF3@FDEG@D3F33@?3BF4B44BGDH?E/EEEFFDFGFHFF4BFCCF??C@DCCF<C/@/AAC
@M02034:409:000000000-BFKT7:1:1105:16361:14861 1:N:0:27
AAAGTCGAGGTGCCTAAAGTGGCAACCCAGACTAATAAGACGGTTGGTGGTGTAGAGCTTCCTGTAGCCGCATGGCGTTCGTACTTAAATATGGAACTAACCATTCCAATTTTCGCTGTCTCTTATACACATCTCCGAGCCCACGAGACA
+
CCCCCFCCCCABGGGGGGGGGGGGHHHGGHHGHHHHHHHHHGGGGGGEFGEFGHHFHHHHHHHHHHHHHGGGGGHGGGGGGFHHHHHHHHHHHHHHHHHHHHHHHHHHHHHHHHGEGGGGHHGHHHHHHHHHFGHFECGGGGHGGGGGGF
@M02034:409:000000000-BFKT7:1:1105:1734:14880 1:N:0:27
TAAGTCGAGGTGCCTAAAGTGGCAACCCAGACTGGGGTTGAGGTTGGTGGTGTAGAGCTTCCTGTAGCCGCATGGCGTTCGTACTTAAATATGGAACTAACCATTCCAATTTTCGCTGTCTCTTATACACATCTCCGAGCCCACGAGACA
+
33>AAFABDBAAGGGGGGGGGGGHGFHGGHGGHHHHGAAEHHHGGHGGGGGFHHHFHHHHGFHHHHHFHGGGGGHFFGGGGGGHHHHFGHHHHHEBHHFBFHEHHFFHHHHHHHGGGGCGHFHHHHFHFHHHGHB1ECGCCFHG@@DFGH
@M02034:409:000000000-BFKT7:1:1105:10831:14889 1:N:0:27
AAAGTCGAGGTGCCTAAAGTGGCAACCCAGACTCATGATCGTGTTGGTGGTGTAGAGCTTCCTGTAGCCGCATGGCGTTCGTACTTAAATATGGAACTAACCATTCCAATTTTCGCTGTCTCTTATACACATCTCCG
+
AAAAADAAD@BACGGBFGGGCFFGFAFFGGHCGBCFGFFBFGGHHH2AFCFFH3F5FBGHFCGHEBFHHGA>EFC1E1EF1E2GGFF3FHFFHH3B3GGB@03BFFF44BBFD4/EE??FDEG44B2BFG1F1FF1C
@M02034:409:000000000-BFKT7:1:1105:24450:14894 1:N:0:27
AAAGTCGAGGTGCCTAAAGTGGCAACCCAGACTGGGATGCAGGTTGGTGGTGTAGAGCTTCCTGTAGCCGCATGGCGTTCGTACTTAAATATGGAACTAACCATTCCAATTTTCGCTGTCTCTTATACACATCTCCGAGCCCACGAGACA
+
CCCCBFCBCCBBGGGGGGGGGGGHHHHGGHHGHHHHHHFHHHHHHHGEGGEGGHHGHHHHHHHHHHHHHGGEEGHHGGGGGGHHHHHGHHHHHHGGHHHHGHGHHHGHHGHHHHGGGGFFHHHHHHHHHHHHHHHFD/?BGGHGGGGGGF
@M02034:409:000000000-BFKT7:1:1105:13397:14894 1:N:0:27
AAAGTCGAGGTGCCTAAAGTGGCAACCCAGACTAGTACGCAGGTTGGTGGTGTAGAGCTTCCTGTAGCCGCATGGCGTTCGTACTTAAATATGGAACTAACCATTCCAATTTTCGCTGTCTCTTATACACATCTCCGAGCCCACGAGACA
+
BBCCCFCCCBBBGGGGGGGGGGGHHHHGGHCEGGHHGBEG2EGHGHCECEGGEDG5DFGF5GGGGDE5EEG0EEFA>?EFFEE?CFHEGHH4FD33FFHHB?3GGGHFFGGHHGEEG?EGGHHHDH33FFG?GFHBECFGCGE/</</<>
@M02034:409:000000000-BFKT7:1:1105:18908:14899 1:N:0:27
AAAGTCGAGGTGCCTAAAGTGGCAACCCAGACTGATCAGAGTGTTGGTGGTGTAGAGCTTCCTGTAGCCGCATGGCGTTCGTACTTAAATATGGAACTAACCATTCCAATTTTCGCTGTCTCTTATACACATCTCCGAGCCCACGAGAC
+
BBBBBFBBBBBBGGFGGGGGGGGHHHHGGHHEHFBGFHFHHHHHHHHGGGGFHFHBHHHHHFHHHHHEFEGEEEHGGGGGGEGHHHHHHHHHHHHEGFHBFGHGFHHD4FFHHH//EE?FGHFHFGFGFFBCHFHGFCCCGEAFGGCDG
@M02034:409:000000000-BFKT7:1:1105:26552:14900 1:N:0:27
AAAGTCGAGGTGCCTAAAGTGGCAACCCAGACTACTCCGCGTGTTGGTGGTGTAGAGCTTCCTGTAGCCGCATGGCGTTCGTACTTAAATATGGAACTAACCATTCCAATTTTCGCTGTCTCTTATACACATCTCCGAGCCCACGAGACA
+
CCCCCFCCCCBBGGGGGGGGGGGHHHHGGHHGHHHHHHGGGGGGHHGGEGEGHHHHHHHHHHHHHHHHHGGGGGHHGGGGGGHHHHHFHHHHHHHHHHHHHHHHHHHHHHHHHHGGGGGGHHHHHHHHGHFHHHHFGCFGGGHGGGGGGH
@M02034:409:000000000-BFKT7:1:1105:9882:14901 1:N:0:27
AAAGTCGAGGTGCCTAAAGTGGCAACCCAGACTACTTGGACGGTTGGTGGTGTAGAGCTTCCTGTAGCCGCATGGCGTTCGTACTTAAATATGGAACTAACCATTCCAATTTTCCTGTCTCTTATACACATCCCGAGCCCACGAGACAGG
+
BCCCCFCCCCBBGGGGGGGGGGGHHHHGGHHGHHHHHHHHHGGGGGGGGGGGHHHGHHHHHGHHHHHHHGGEGGHHGGGGGGHHHHHHFHHHHHGHGHGHHHHHHHHHHGHHHHHHHHHHHHHHHHFHFHHHHEDDGCGGHGGGGGGHHA
@M02034:409:000000000-BFKT7:1:1105:18348:14908 1:N:0:27
AAAGTCGAGGTGCCTAAAGTGGCAACCCAGACTAGTAGTGAGGTTGGTGGTGTAGAGCTTCCTGTAGCCGCATGGCGTTCGTACTTAAATATGGAACTAACCATTCCAATTTTCGCTGTCTCTTATACACATCTCCGAGCCCACGAGACA
+
CCCCCFCCCCCCGGGGGGGGGGGGHHHGGHHGHHHHHHHHHHHGGHGEFGFGHGHGHHHHHHHHHHHHHGGGGGHHGGGGGGHHHHHHHHHHHHFHGHHHHHHHHHHGGHHHHHGGGGGHHFHHHHHHGHHHHHFGDCCDGGHGGGGGGF
@M02034:409:000000000-BFKT7:1:1105:6289:14918 1:N:0:27
AAAGTCGAGGTGCCTAAAGTGGCAACCCAGACTGCGAGGCAGGTTGGTGGTGTAGAGCTTCCGGTAGCCGCATGG
+
A3AA>DBAD?AAFFGFFGFEGGDGGABEGHDEFGGAEGC?AAFAABEBCEGFG3F5AD3A5B1>>0EFE?/>E??
@M02034:409:000000000-BFKT7:1:1105:12549:14922 1:N:0:27
AAAGTCGAGGTGCCTAAAGTGGCAACCCAGACTCATAATAAGGTTGGTGGTGTAGAGCTTCCTGTAGCCGCATGGCGTTCGTACTTAAATATGGAACTAACCATTCCAATTTTCGCTGTCTCTTATACACATCTCCGAGCCCACGAGACA
+
CBCCCFCCCCBBGGGGGGGGGGGHHHHGGHHGHHHHHHHHHHHHHHGGGGEFGGHFHHHHHHHHGHHHHGG>EEHHEEGGGGHHHHHGHHHHHHHHHHHGHHHHHGHGHHHHGHGGGGGFHGHHHHHHHHGFHHHHGGGGGGHGGGGGGF
@M02034:409:000000000-BFKT7:1:1105:12532:14925 1:N:0:27
AAAGTCGAGGTGCCTAAAGTGGCAACCCAGACTCATAATAAGGTTGGTGGTGTAGAGCTTCCTGTAGCCGCATGGCGTTCGTACTTAAATATGGAACTAACCATTCCAATTTTCGCTGTCTCTTATACACATCTCCGAGCCCACGAGACA
+
AAAAAFA1A1A1CGGGFGF3AFFHGGGGGEHGHFHHHGDD2BGGHHGCCABFGFFGGHHHHFGGBFG2FEE/?>GFEGCFE/GHHFFHHFFGGFB1GFHB@GEFHHEFEGFHHHCCGCFHBGHHHFBGGFFGGDGGCCC@CEGFCC?A?F
@M02034:409:000000000-BFKT7:1:1105:28055:14926 1:N:0:27
AAAGTCGAGGTGCCTAAAGTGGCAACCCAGACTGGTCGGGCGGTTGGTGGTGTAGAGCTTCCTGTAGCCGCATGGCGTTCGTACTTAAATATGGAACTAACCATTCCAATTTTCGCTGTCTCTTATACACATCTCCGAGCCCACGAGACA
+
CCBCCFCCCCACGGGGGGGGGGGHHHHGGHHGHHHHHGGCFGGGEGGFGGGFGHHGHHHHHHHHHHHHHGGGGEHGGGGGGFHHHHHHHHHHHHGHHHHHFHFHHFHFHHHHHGGGGGGHHHHHHHGHHHGHHHHFGDGGGGHGGGGGGH
@M02034:409:000000000-BFKT7:1:1105:6302:14932 1:N:0:27
AAAGTCGAGGTGCCTAAAGTGGCAACCCAGACTGCGAGGCAGGTTGGTGGTGTAGAGCTTCCTGTAGCCGCATGGCGCTCGTACTTAAATATGGAACTAACCATTCCAATTTTCGCTGTCTCTTATACACATCTCCGAGCCCACGAGACA
+
ABCCCFCCBCABGGGGGGGGGGGHHHHGGHHGHHHGGGGGGGGHHHGEFGGFHHHGFHHHHGHHHHHHHGGGGGHHGGGGGGGHHHHHHHHHHHHHHHHHHHHHHHHHGHHHHHFGGGGHHHHHHHHHGHGHHHHHGGGGGGHGGGGGGF
@M02034:409:000000000-BFKT7:1:1105:19918:14932 1:N:0:27
AAAGTCGAGGTGCCTAAAGTGGCAACCCAGACTGGGAATAATGTTGGTGGTGTAGAGCTTCCTGTAGCCGCATGGCGTTCGTACTTAAATATGGAACTAACCATTCCAATTTTCGCTGTCTCTTATACACATCTCCGAGCCCACGAGACA
+
BCCCCFCCCCBBGGGGGGGGGGGHHHHGGHHGHHHHHHHHHHHHHHHGFGEGGHHHHHHHHHHHHHHHHGGEGGHHGGGGGGGHHHHHHHHHHHHHHHGGHHHHHHHHHHHHHHFGGGGHHGHHHHHHHHHHHHGHGCGFGGHGGGGGGF
@M02034:409:000000000-BFKT7:1:1105:14858:14935 1:N:0:27
AAAGTCGAGGTGCCTAAAGTGGCAACCCAGACTATGAATACGGTTGGTGGTGTAGAGCTTCCTGTAGCCGCATGGCGTTCGTACTTAAATATGGAACTAACCATTCCAATTTTCGCTGTCTCTTATACACATCTCCGAGCCCACGAGACA
+
ABAABFBBBB>AGGGGGGGFGGFFHHHGGDGCGHHFHHHHHGFGGGFAFEEFGHGAGHHHHHHFGHHHHGGEGGHHGEGGGFHHHHHHHHGHHHGHGHFHHGHHHHGGHGHHHHEGGGGHHHHFFHHHGHHHHHHFGDGCGGFGGCGGGH
@M02034:409:000000000-BFKT7:1:1105:27700:14940 1:N:0:27
AAAGTCGAGGTGCCTAAAGTGGCAACCCAGACTATGAATAAGGTTGGTGGTGTAGAGCTTCCTGTAGCCGCATGGCGTTCGTACTTAAATATGGAACTAACCATTCCAATTTTCGCTGTCTCTTATACACATCTCCGAGCCCACGAGAC
+
BBBBBFBADDAAGGGGGGGGGGGHHHHGGHHGH35B5DD55BFGGHC2B2EFGHHFB5GHFHFHHFHGHGGFGEHAE1EFGE2CGFHHFFHHHGGGFHHHFG3GHFFFGHHHGHEGGEEHHHHHHHGHGHDHGHHFD?FGGGGGGGGGG
@M02034:409:000000000-BFKT7:1:1105:5332:14940 1:N:0:27
AAAGTCGAGGTACCTAAAGTGGCAACCCAGACTAATAATAATGTTGGTGGTGTAGAGCTTCCTGTAGCCGCGTGGCGTTCGTACTTA
+
AAAA>DA11>A1AFFAF1BFFGGHGE00AGHAEBBGGFG2ABF2DFEABA/A/AFDF11B11AABAF2AAE/>E/>??//>?0/?BB
@M02034:409:000000000-BFKT7:1:1105:26221:14940 1:N:0:27
AAAGTCGAGGTGCCTAAAGTGGCAACCCAGACTAATCCTACTGTTGGTGGTGTAGAGCTTCCTGTAGCCGCATGGCGTTCGTACTTAAATATGGAACTAACCATTCCAATTTTCGCTGTCTCTTATACACATCTCCGAGCCCACGAGACA
+
BBCCCFCCDBBBGGGGGGGGGGGHHHHGGH2FHFFGGHHHGHHHHHHEFDGFB3G5GFFFFHHHHHHFFEFEEGGFEEGGGEFHHHHBDGHBFG33BFGHB?3G3FGBFFBHFEEFGG?GEHHFFD?GHGFFGHHHG/BF@FHGCCCAE?
@M02034:409:000000000-BFKT7:1:1105:19175:14950 1:N:0:27
AAAGTCGAGGTGCCTAAAGTGGCAACCCAGACTTATCGGCCGGTTGGTGGTGTAGAGCTTCCTGTAGCCGCATGGCGTTCGTACTTAAATATGGAACTAACCATTCCAATTTTCGCTGTCTCTTATACACATCTCCGAGCCCACGAGACA
+
CCCCCFBCCCCCGGGBGGGGGGGHHHHGGHGGHHHHHHGGGGGGFFGEFGGFHHHFHHHHHHHHHHHHHGG>EGHHGGGGGGGHHHHHHHHHHHHFGHHHHHHGHHHHHHHHHHGGGGGHHHHHHHGHHHHHHHGHGD@CGGHGGGGDFG
@M02034:409:000000000-BFKT7:1:1105:7472:14960 1:N:0:27
AAAGTCGAGGTGCCTAAAGTGGCAACCCAGACTGCTAGTAGGGTTGGTGGTGTAGAGCTTCCTGTAGCCGCATGGCGTTCGTACTTAAATATGGAACTAACCATTCCAATTTTCGCTGTCTCTTATACACATCTCCGAGCCCACGAGACA
+
BCCCCFBBBCBBGGGGGGGGGGGHHHHGGHHGHHHHHHHHHHGFGGGGGGEFGHHHHHHHHHHHHHHHHGGGGGHHGGGGGGHHHHGHHHHHHHHHFHHHHHGHHHHHHHHHHHGGGGGHHHHHHHHHHHGHHHHGF@DFGGHGGGGGGC
@M02034:409:000000000-BFKT7:1:1105:24587:14964 1:N:0:27
AAAGTCGAGGTGCCTAAAGTGGCAACCCAGACTCGGCAGGATGTTGGTGGTGTAGAGCTTCCTGTAGCCGCATGGCGTTCGTACTTAAATATGGAACTAACCATTCCAATTTTCGCTGTCTCTTATACACATCTCCGAGCCCACGAGAC
+
AAABBFBBDBAAGGGGGGGGFGGGHHHFGHHGHHGGGGGGFHHHHHFGGGFFHFHEGHGHHHHHHHHHHGGEGGHHGEGGGGHHHHHBGHHHFHDGHHEHHHHHHHHHHHHHHH/EGGEHHHHHHHFHHGHHHHHHGGGGGGHGGGGGG
@M02034:409:000000000-BFKT7:1:1105:12482:14964 1:N:0:27
AAAGTCGAGGTGCCTAAAGTGGCAACCCAGACTAGGACTGAGGTTGGTGGTGTAGAGCTTCCTGTAGCCGCATGGCGTTCGTACTTAAATATGGAACTAACCATTCCAATTTTCGCTGTCTCTTATACACATCTCCGAGCCCACGAGACA
+
CCCCCFCCCCABGGGGGGGGGGGHHHHGGHHGHHHHHHHHHHGHHHGFFGFFGHHFHHHHHHHHHHHHHGGGGGHHGGGGGGHHHHHFHHGHHGHFHHHGHHGHHHGHHHHHHHGFGGGGHHHHHHHHHGHHGHHHFBGFGGHGGGGGGC
@M02034:409:000000000-BFKT7:1:1105:18077:14966 1:N:0:27
AAAGTCGAGGTGCCTAAAGTGGCAACCCAGACTAGTAAGACGGTTGGTGGTGTAGAGCTTCCTGTAGCCGCATGGCGTTCGTACTTAAATATGGAACTAACCATTCCAATTTTCGCTGTCTCTTATACACATCTCCGAGCCCACGAGACA
+
AAAA>31AD1AAGBE1FGEFDGFHGHHGGHHGHHHHHHHGHGGAFGGEFFEFHHHGHEHHFFHHHHHHHGC>EEFCEGGGGGHHHGFGFHGFHH1DCGHBHFBBGFHEHGHHHHGGGGGHHHHHFHFHFHFHFHGFC<<?/FGCC?C???
@M02034:409:000000000-BFKT7:1:1105:10064:14969 1:N:0:27
AAAGTCGAGGTGCCTAAAGTGGCAACCCAGACTAAGAATCATGTTGGTGGTGTAGAGCTTCCTGTAGCCGCATGGCGTTCGTACTTAAATATGGAACTAACCATTCCAATTTTCGCTGTCTCTTATACACATCTCC
+
A?ABAF3ADDAAGGGGGGGGEGFFGFGECDGFHFGBGHHCAFFFGGEEFEEFGBGBGGHHHHHHHHHE3ECAEF11EGGG?EGAFDGG3EGHHHB33FB@3?3FGFE?4FHHHHGCFGE3FEFHBG?FDFDG2G3B
@M02034:409:000000000-BFKT7:1:1105:7457:14969 1:N:0:27
AAAGTCGAGGTGCCTAAAGTGGCAACCCAGACTGCTAGTAGGGTTGGTGGTGTAGAGCTTCCTGTAGCCGCATGGCGTTCGTACTTAAATATGGAACTAACCATTCCAATTTTCGCTGTCTCTTATACACATCTCCGAGCCCACGAGACA
+
>3AB>BA>A2>AGGGG4EFFAGFGHGGGGHHGHGHHHFHGGHGBBAAA1EA11BDFADBABGFFBBF5BAE>E1BB>EGFGGHGEGHH3FGBDHBFFG3E3BFFG4BDGGHGHH@?E?E?4BFGHHHFBCFFGFFHC<?/<CEGF/@DG<
@M02034:409:000000000-BFKT7:1:1105:13055:14971 1:N:0:27
AAAGTCGAGGTGCCTAAAGTGGCAACCCAGACTAGTAATTTGGTTGGTGGTGTAGAGCTTCCTGTAGCCGCATGGCGTTCGTACTTAAATATGGAACTAACCATTCCAATTTTCGCTGTCTCTTATACACATCTCCGAGCCCACGAGACA
+
CCCCCFCCCCBCGGGGGGGGGGGHHHHGGHHGHHHGHHHHHGHGGGGEFGEFHHHHHHHHHHHHHHHHHGGEGGHFGGGGGGHHHHHHHHHHHHHHHHGHHHHHHHHHHGHHHHGFGGGHHHHHHHHHHHGHGGGGDBGGGFHGGFGGGF
@M02034:409:000000000-BFKT7:1:1105:23123:14974 1:N:0:27
AAAGTCGAGGTGCCTAAAGTGGCAACCCAGACTGTTGAGCGGGTTGATGGTGTAGAGCTTCCTGTAGCCGCATGGCGTTCGTACTTAAATATGGAACTAACCATTCCAATTTTCGCTGTCTCTTATACACATCTCCGAGCCCACGAGACA
+
BBBBBFBBBBABGGGGGGGGGGGHHHHGGHHGHHHHHHGHGGGGGGHHHHHGHHHGHHHHHHHHHHHHHGGFGGHHGGGGGGHHHHHGFHHHHHHHHHGHHHHHHHFHGGHHHHEEGGFHHFHHHHHHGHHGHHGHGGGGGGHGGGCFGG
@M02034:409:000000000-BFKT7:1:1105:10937:14977 1:N:0:27
AAAGTCGAGGTGCCTAAAGTGGCAACCCAGACTCCTACGCGGGTTG
+
BBBBBFBBBBBBGGGGGGGGGGFHFGGEGHHGHHGGDH22E2AEFF
@M02034:409:000000000-BFKT7:1:1105:13089:14982 1:N:0:27
AAAGTCGAGGTGCCTAAAGTGGCAACCCAGACTAAGAATAGTGTTGGTGGTGTAGAGCTTCCTGTAGCCGCATGGCGTTCGTACTTAAATATGGAACTAACCATTCCAATTTTCGCTGTCTCTTATACACATCTCCGAGCCCACGAGAC
+
B3AABFBB@DAAFGGGGFGFGGGFFHFEGHGGHGFGHHHHGHHHHGHEFGEFGFH5FGGHHHHFHHHGHGGEEFFGFGFFEFBGEG4@EGDFHHEGHHFBGHHHHHEFHGHHGGEGGGGHHEHHGHFBBGB2CFHEGGGGGEGEFGGGD
@M02034:409:000000000-BFKT7:1:1105:10077:14983 1:N:0:27
AAAGTCGAGGTGCCTAAAGTGGCAACCCAGACTAAGAATCATGTTGGTGGTGTAGAGCTTCCTGTAGCCGCATGGCGTTCGTACTTAAATATGGAACTAACCATTCCAATTTTCGCTGTCTCTTATACACATCTCCGAGCCCACGAGACA
+
BCCCCFCCCCABGGGGGGGGGGGHHHHGGHHGHHHHHHHHHHHHHHGEGGGGHHHHHHHHHHHHHHHHHGGFGGHHGGGGGGHHHHHHHHHHHHHHHHHHHHGHHHHHGHHHHHGGGGGHHHHHHHHHGHHHHHHHGCGGGGHGGCGGGG
@M02034:409:000000000-BFKT7:1:1105:18171:14987 1:N:0:27
AAAGTCGAGGTGCCTAAAGTGGCAACCCAGACTCAGCATCAGGTTGGTGGTGTAGAGCTTCCTGTAGCCGCATGGCGTTCGTACTTAAATATGGAACTAACCATTCCAATTTTCGCTGTCTCTTATACACATCTCCGAGCCCACGAGACA
+
CCCCBFCCCCCCGGGGGGGFGGGHHHHGGHHGHHHHHHHHHHHGGHGGGGEFGHHGHHGHHHHHHHHGHGGEGGHHGGGGGFHHHHHGFHHHHFDFGHGHHHHHHHGHHHHHHHEFGGGGHGHHFHHHGHFHHFGHGGGGGGGGGGGGGE
@M02034:409:000000000-BFKT7:1:1105:13071:14988 1:N:0:27
AAAGTCGAGGTGCCTAAAGTGGCAACCCAGACTAAGAATAGTGTTGGTGGTGTAGAGCTTCCTGTAGCCGCATGGCGTTCGTACTTAAATATGGAACTAACCATTCCAATTTTCGCTGTCTCTTATACACATCTCCGAGCCCACGAGACA
+
CCCCCFCCCCBCGGGGGGGGGGGHHHHGGHHGHGFHGHGGHHHHHFHGFGGGGFG5GHHHHHHH5FFFGEFAEGGEEGGGGGHHGHHHFHHGHHFFHHHHHFFFHHHFHGHHGFEGGGEGHHHGGHHFFGGHHHHFDCCCCEHGGGGGGH
@M02034:409:000000000-BFKT7:1:1105:16553:14992 1:N:0:27
AAAGTCGAGGTGCCTAAAGTGGCAACCCAGACTAATCAGACTGTTGGGGGTGTAGAGCTTCCTGTAGCCGCATGGCGTTCGTACTTAAATATGGAACTAACCATTCCAATTTTCGCTGTCTCT
+
BBBBBFBBBBABGGGGGGGGGGGHHHHGGHDGHHFHHD33AFHHFHH220EEA3F5BDAB5FGBGFGEFAE>FEA1E?>CA??1FGH33FHDF333B3BFC?3B3?B4BFGHDB/?FF?D3FG
@M02034:409:000000000-BFKT7:1:1105:20360:14993 1:N:0:27
AAAGTCGAGGTGCCTAAAGTGGCAACCCAGACTACGAGGCCGGTTGGTGGTGTAGAGCTTCCTGTAGCCGCATGGCGTTCGTACTTAAATATGGAACTAACCATTCCAATTTTCGCTGTCTCTTATACACATCTCCGAGCCCACGAGACA
+
BBBBBFABBBBBGGGGGGGGGGGHHGHGGHHGHHHGGGGGGGGGGGGGFGFFHHHGHHHHHHHHHHHHHGGEGGHHEEGGGEHHHHGHHHHHHHGGHHHFHHHHHHFHHHHHHHGGGGGGHGHHHHHFGHHHGDFDE@FFCFEFGGGGGF
@M02034:409:000000000-BFKT7:1:1105:2538:14995 1:N:0:27
AAAGTCGAGGTGCCTAAAGTGGCAACCCAGACTAAGAAGCGGGTTGGTGGTGTAGAGCTTCCTGTAGCCGCATGGCGTTCGTACTTAAATATGGAACTAACCATTCCAATTTTCGCTGTCTCTTATACACATCTCCGAGCCCACGAGAC
+
BCCCCFBCBBABGGGGGGGGGGGHHHHGGHHGHB3B35A322EEFEGGFGEGGGHHHHHHGHHHHHHHHGGEGGGHGGGGGGHHHHHHHHHHHHFGHHGGHHHHHHHHHHHHHHGGGGGHHHHHHHHHGHEHHHHHFDGGGGHGGGGGG
@M02034:409:000000000-BFKT7:1:1105:27937:14996 1:N:0:27
AAAGTCGAGGTGCCTAAAGTGGCAACCCAGACTGGGGGTGGTGTTGGTGGTGTAGAGCTTTCTGTAGCCGCATGGCGTTCGTACTTAAATATGGAACTAACCATTCCAATTTTCGCTGTCTCTTATACACATCTCCGAGCCCACGAGACA
+
BBBCCFCCCCBBGGGGGGGGGGGHHHHGGHHGHHHHGGEGGGGHFHHFGGGFGHHFHHHHHHHHHHHHHGGFGFHHGGGGGGHHHHHGGHHFHHFFFHHHCFFHHHHGHHHHHHFGGGDHHHHHHHHHFGHHHHGHG@DCGGHGGFGEG<
@M02034:409:000000000-BFKT7:1:1105:13528:14996 1:N:0:27
AAAGTCGAGGTGCCTAAAGTGGCAACCCAGACTTCGGGTGGGGTTG
+
BBBBBFBBBBAAFGGGGCGGGGGHHFFFGHHGHFBFG22AEEGG0E
@M02034:409:000000000-BFKT7:1:1105:24978:15004 1:N:0:27
AAAGTCGAGGTGCCTAAAGTGGCAACCCAGACTCATATTAGGGTTGGTGGTGTAGAGCTTCCTGTAGC
+
BBBBBFBABDAAGGG5FGGGGGGHHHHGGHGGH3FFE5DDFE2BBE?A21EA13D5A5A35BBB5555
@M02034:409:000000000-BFKT7:1:1105:24532:15008 1:N:0:27
AAAGTCGAGGTGCCTAAAGTGGCAACCCAGACTCATAATCAGGTTGGTGGTGTAGAGCTTCCTGTAGCCGCATGGCGTTCGTACTTAAATATGGAACTAACCATTCCAATTTTCGCTGTCTCT
+
A@A?AD1A1@>>FGGGGG1B11B0GHFGGCHFH1FD1DA2F1AFFFCEGGEFG1D21DGFHEG1GG2EFEC/?>0BE?EFEEEHGHB11BGFEB1FEGE1FFEGFHFFEFGHH2>CE?EH22B
@M02034:409:000000000-BFKT7:1:1105:9379:15026 1:N:0:27
AAAGTCGAGGTGCCTAAAGTGGCAACCCAGACTCCTGAGGGGGTTGGTGGTGTAGAGCTTCCTGTAGCCGCATGGCGTTCGTACTTAAATATGGAACTAACCATTCCAATTTTCGCTGTCTCTTATACACATCTCCGAGCCCACGAGACA
+
BBBCBFCCDCABGFGGGGGGGGGHHHHGGHHGHHHHHHHGGGGGFGFGGGGFHHHFHHHHHFHHHHHHHGF>EFHHGGGGGGEHHHGGHHHHGFGFFHGHHHHHHHHHHGHHHHGGGGAGFGHHHGFFGHFHHHFHGGCDGGHGGGFGGF
@M02034:409:000000000-BFKT7:1:1105:8419:15030 1:N:0:27
AAAGTCGAGGTGCCTAAAGTGGCAACCCAGACTAATGAGAAGGTTGGTGGTGTAGAGCTTCCTGTAGCCGCATGGCGTTCGTACTTAAATATGGAACTAACCATTCCAATTTTCGCTGTCTCTTATACACATCTCCGAGCCCACGAGACA
+
BCCCBFCCCCBBGGGGGGGGGGGHHHHGGHHGHHHHHHHHHHHHHHGEFGEFFHHGGHHHHHHHGHHHHGGGGGHHGEGGGGHHHHHHHHHHHHGFGHGHHHHHHHHHHHHHHHGGGGGFHGHHHHHHGHGGFHHHGDGGGGHGGGGGGB
@M02034:409:000000000-BFKT7:1:1105:13801:15034 1:N:0:27
AAAGTCGAGGTGCCTAAAGTGGCAACCCAGACTGAGAATAAGGTTGGTGGTGTAGAGCTTCCTGTAGCCGCATGGCGTTCGTACTTAAATATGGAACTAACCATTCCAATTTTCGCTGTCTCTTATACACATCTCCGAGCCCACGAGACA
+
BAABBFBBBBAAGGGGFFGGGGGHHHHGGHFGHHFHHHHHHHHGGHGGFGEFGHHEGHHHGHHHHHHFGFGEGEHFGFGGGFGHHHHHHHGHHHHBEFDBFHFHHHFHHHHHGHGGGGGFFGGHHHHFDFHGFFGFD/D?@FHFCGGGGG
@M02034:409:000000000-BFKT7:1:1105:26215:15035 1:N:0:27
AAAGTCGAGGTGCCTAAAGTGGCAACCCAGACTGGTGGGGAGGTTGGTGGTGTAGAGCTTCCTGTAGCCGCATGGCGTTCGTACTTAAATATGGAACTAACCATTCCAATTTTCGCTGTCTCTTATACACATCTCCGAGCCCACGAGACA
+
BBCCCFBCBCBCGGGGGGGGGGGHHHHGGHHGHFBBFAEEFAEFGHGGGGGFHHHDHGHHHGHHHGHHHGGEFGHHGGGEGG2FGHDFHHGHHHHHFHGBGHGGHHHBBFGHHHCDGDGGHGHH3F@GDGDHGHHGG/@CFGGGG@F<E<
@M02034:409:000000000-BFKT7:1:1105:10514:15039 1:N:0:27
AAAGTCGAGGTGCCTAAAGTGGCAACCCAGACTGCGCATACGGTTGGTGGTGTAGAGCTTCCTGTAGCCGCATGGCGTTCGTACTTAAATATGGAACTAACCATTCCAATTTTCGCTGTCTCTTATACACATCTCCGAGCCCACGAGACA
+
BBBBBFBBBBB@GGGGGGGGGGGHHHHGGHHGHHF?EGGFCFGGFGEEF?EF1FG5AFGHDGHHHFHEFGGEEGG1EEEGGE2EGGH33FHFGHB3FGFGE0BGHGGFFGHHHF/EFECGBHHGGH3FFFBCFHFFF?CCCFHGG?GGG<
@M02034:409:000000000-BFKT7:1:1105:13169:15042 1:N:0:27
AAAGTCGAGGTGCCTAAAGTGGCAACCCAGACTAATTCTCGTGTTGGTGGTGTAGAGCTTCCTGTAGCCGCATGGCGTTCGTACTTAAATATGGAACTAACCATTCCAATTTTCGCTGTCTCTTATACACATCTCCGAGCCCACGAGACA
+
BBBBBFBBBBABGGGGGGGGGGGHHHHGGHHGHHHHHHHHGGHHHHHFGGFGGHHGHHHHHHHHHHHHHGGEGGHHGGGGGGHHHHHHHHHHHHGHHHHHHHHHHHHHHHHHHHEGGGFFHHHHHHHHHHHHHHHHGBDGGGHGGGGGGB
@M02034:409:000000000-BFKT7:1:1105:23713:15044 1:N:0:27
AAAGTCGAGGTGCCTAAAGTGGCAACCCAGACTTCTATGCCGGTTGGTGGTGTAGAGCTTCCTGTAGCCGCATGGCGTTCGTACTTAAATATGGAACTAACCATTCCAATTTTCGCTGTCTCTTATACACATCTCCGAGCCCACGAGACA
+
CCCCCFCCCCCCGGGGGGGGGGGHHHHGGHCGHHHHHHGHHGGGGGGEFGGGHHHGHHHHHHHHHHHHHGGFEGHFGFGGGGGHHGHGGHGHHHHHHHHHFHHHHHHHHHHHHHEGGGGHHHHHHHFHHHHHHHHGGCGGGGHGGGGGGF
@M02034:409:000000000-BFKT7:1:1105:14821:15045 1:N:0:27
AAAGTCGAGGTGCCTAAAGTGGCAACCCAGACTCCGCAGCCGGTTGGTGGTGTAGAGCTTCCTGTAGCCGCATGGCGTTCGTACTTAAATATGGAACTAACCATTCCAATTTTCGCTGTCTCTTATACACATCTCCGAGCCCACGAGACA
+
CCCCCFCCBCABGGGGGGGGGGGHHHHGGHHGHHHGGGGGHGGGGGGEFGEFHHHHHGHHHGHHHHHHHGGEGGHHFFGGGGHHHHHFHHHHHGHFHHGHHHHHHHGHGGHHHHGGGGFHHHHHHHHHHHHHHHGFGDGGGGHGGGGGGG
@M02034:409:000000000-BFKT7:1:1105:15797:15046 1:N:0:27
AAAGTCGAGGTGCCTAAAGTGGCAACCCAGACTTGTATTGATGTT
+
11>?AFAA?D>ABGFGEGGGBAFCECGE0A0FFGH1ADABED2GD
@M02034:409:000000000-BFKT7:1:1105:26207:15052 1:N:0:27
AAAGTCGAGGTGCCTAAAGTGGCAACCCAGACTGGTGGGGAGGTTGGTGGTGTAGAGCTTCCTGTAGCCGCATGGCGTTCGTACTTAAATATGGAACTAACCATTCCAATTTTCGCTGTCTCTTATACACATCTCCGAGCCCACGAGACA
+
BBBBBFAADB2AFFFGGGFBFGFHFHHGGCHGGHHFGDGGGG0EFAAFA?EFFHGBBGFFHHHHFGBGGEGEGFHHG>EFEE2FGGB3BF4BED33FGDFFGFCFGBB4BGHHB/??//B?FGHEHGFFG2<GHFHD//>CFHGFGGGGB
@M02034:409:000000000-BFKT7:1:1105:27180:15053 1:N:0:27
AAAGTCGAGGTGCCTAAAGTGGCAACCCAGACTTCGGCGACGGTTGGTGGTGTAGAGCTTCCTGTAGCCGCATGGCGTTCGTACTTAAATATGGAACTAACCATTCCAATTTTCGCTGTCTCTTATACACATCTCCGAGCCCACGAGACA
+
BBBBBFAADB>AGGGGGGGGDGGHHHHEFDHGHHHGGGGGGGGGGEGEFGEFFGFGGHHHHFHHGHHHHGGEGEHHGGGGEEFGHHGFHHHHHGFFGHFFHGHFFHHGGGHHHHFGGGAGHBGGBG1F<FHHHGD1CA-@CCGECCCFGB
@M02034:409:000000000-BFKT7:1:1105:12522:15053 1:N:0:27
AAAGTCGAGGTGCCTAAAGTGGCAACCCAGACTAAGAATATTGTTGGTGGTGTAGAGCTTCCTGTAGCCGCATGGCGTTCGTACTTAAATATGGAACTAACCATTCCAATTTTCGCTGTCTCTTATACACATCTCCGAGCCCACGAGACA
+
BBBBBFBBBBAAGGGGGGGGGGGHHHHGGHHGHHHHHHHHGHHHHHHGGGEFGHHGFHHHHGHHHHHHHGGFGGHHGGGGGGHHHHHGHHHHHHHGGHGHHHHHHHGHHHHHHHGGGGGHHHHHHHHGFHFHFHHGGBCGGGHGG?DEFF
@M02034:409:000000000-BFKT7:1:1105:8461:15063 1:N:0:27
AAAGTCGAGGTGCCTAAAGTGGCAACCCAGACTAAGACTAAGGTTGGTGGTGTAGAGCTTCCTGTAGCCGCATGGCGTTCGTACTTAAATATGGAACTAACCATTCCAATTTTCGCTGTCTCTTATACACATCTCCGAGCCCACGAGACA
+
A?AAAFBBDB>AGFGGGGGFGGGGHGGGGFHGHHHHGHBGHHHFFGGGGGGGHHHHFHHHFHHHHHHHHGGGGGHHGEGGFGFHHHHGHHHHHHGFHHGFHHHHHHHHHHHHHHGGGGGHHHHHHHFHHHFHGHBFECFF/FGGGGGGGG
@M02034:409:000000000-BFKT7:1:1105:20971:15067 1:N:0:27
AAAGTCGAGGTGCCTAAAGTGGCAACCCAGACTAAGCAGCAGGTTGGTGGTGTAGAGCTTCCTGTAGCCGCATGGCGTTCGTACTTAAATATGGAACTAACCATTCCAATTTTCGCTGTCTCTTATACACATCTCCGAGCCCACGAGACA
+
CCCCCFBBCCCCGGGGGGGGGGGHHHHGGHGFHHHHHHHHHHHHHHGGGFGGHHHGGHHHHHHHHHHHFGGEFGHGGGGGGGGHHHGDGHGHHHFGFHHHHHHHHHGHGGHHHHGGGGGHHHHHFGDGGHGHHHHGGBCGGGHGGCGGGG
@M02034:409:000000000-BFKT7:1:1105:5107:15069 1:N:0:27
AAAGTCGAGGTGCCTAAAGTGGCAACCCAGACTAAGAGTCAGGTTGGTGGTGTAGAGCTTCCTGTAGCCGCATGGCGTTCGTACTTAAATATGGAACTAACCATTCCAATTTTCGCTGTCTCTTATACACATCTCCGAGCCCACGAGACA
+
BAABBFBBBBABGGGGGGGGGGGHHHHGGHHGHHHHGHFHGGHGHHFAFEFGFAG5FGGF5GHGFFEBBEF@EFFCEEGGGGHHGHHHHHGFDF33FFGHCC3GGFH4GGFHHFEAEEEEHHGGGFFDGFG?GGHFF@CFCGCC/A/AEF
@M02034:409:000000000-BFKT7:1:1105:6335:15076 1:N:0:27
AAAGTCGAGGTGCCTAAAGTGGCAACCCAGACTTATAATGC
+
ABBBBFBBBBABGGGFGGGGGGGHHHHGGHHGHB5FHHFE5
@M02034:409:000000000-BFKT7:1:1105:28413:15078 1:N:0:27
AAAGTCGAGGTGCCTAAAGTGGCAACCCAGACTGCGTCTAGTGTTGGTGGTGTAGAGCTTCCTGTAGCCGCATGGCGTTCGTACTTAAATATGGAACTAACCATTCCAATTTTCGCTGTCTCTTATACACATCTCCGAGCCCACGAGACA
+
ABAABFBBBBABGGGGGGGGGGGGHHHGFHHGHHHGEGEHHHHHHHHFGGEGHGFDFGHHHHHHHHGGHGFEEGHHGEGGGGHHHHHGFGHHHHGGHHDFHHHHHGHGHHHHHHGGGGEFHGHHHHFHHHHHHHGGGCGGGGHGGGGGGF
@M02034:409:000000000-BFKT7:1:1105:21638:15078 1:N:0:27
AAAGTCGAGGTGCCTAAAGTGGCAACCCAGACTACG
+
CCCCCFCCCCBBGGGGGGGGGGGHHHHGGAHGHBAE
@M02034:409:000000000-BFKT7:1:1105:13168:15078 1:N:0:27
AAAGTCGAGGTGCCTAAAGTGGCAACCCAGACTAATCCTATTGTTGGTGGTGTAGAGCTTCCTGTAGCCGCATGGCGTTCGTACTTAAATATGGAACTAACCATTCCAATTTTCGCTGTCTCTTATACACATCTCCGAGCCCACGAGACA
+
CCCCCFCCCCACGGGGGGGGGGGHHHHGGHHGHHFHHHHFHHHHHHHEFGFFHHHFHHHHHHHHHHHHHGGGGGHHGGGGGGHHHHGGHHGHHHHFHHHHHHHHHHHHHGHHHHGGGGGHHHHHHHHHHHHHHHHHGDGGGEFGGGGGGC
@M02034:409:000000000-BFKT7:1:1105:20988:15080 1:N:0:27
AAAGTCGAGGTGCCTAAAGTGGCAACCCAGACTAAGCCGGATGTTGGTGGTGTAGAGCTTCCTGTAGCCGCATGGCGTTCGTACTTAAATATGGAACTAACCATTCCAATTTTCGCTGTCTCTTATACACATCTCCGAGCCCACGAGACA
+
CCCCCFCCCCBCGGGGGGGGGGGHHHHGGHGGHHFHGFEF?FGGHGEGGGGGHHHDFDHHFHHHHHHGFGG@GGHFCEGGGEGHHHHDGHHHFFDDGGHHHHGHHGFFFFGHHHEGFFEHHHHHHHDFHEDHHFHDECCCGEFECC/?AF
@M02034:409:000000000-BFKT7:1:1105:5277:15084 1:N:0:27
AAAGTCGAGGTGCCTAAAGTGGTAACCCAGACTACGGCGAAGGTTGGTGGTGTAGAGCTTCCTGTAGCCGCATGGCGTTCGTACTTAAATATGGAACTAACCATTCCAATTTTCGCTGTCTCTTATACACATCTCCGAGCCCACGAGACA
+
BBABBFABDDAAFGGGGGGFGFBFGDFCFHHGHHHFG?E2AEDGGHGEFEEGHFHFG5FGHGHHDGGDEEE@EGHG@?EFGECFFFHDHHHHGFDFGHHHG0GFHGHGHGGHHHGGGGAGGFGFDGFGFGHGGFF<C/CC@FHGCDCFGF
@M02034:409:000000000-BFKT7:1:1105:11580:15085 1:N:0:27
AAAGTCGAGGTGCCTAAAGTGGCAACCCAGACTCCTACGAAGGTTGGTGGTGTAGAGCTTCCTGTAGCCGCATGGCGTTCGTACTTAAATATGGTACTAACCATTCCAATTTTCTCTGTCTCTTATACACATCTCCG
+
ABBCCFBCBCCBGGGGGGGGGGGHHHHGGHGGHCEGFGA2AEEHF2AEEAEF13D5DD3BAGHFAA5AEEE0EEG1EEEG?EFCEFH3FGGGGF44BBGF303FDFH44DFH444DG?BB??FB4?44BC22FDG2?
@M02034:409:000000000-BFKT7:1:1105:13648:15088 1:N:0:27
AAAGTCGAGGTGCCTAAAGTGGCAACCCAGACTAGTATGGGGGTTGGTGGTGTAGAGCTTCCTGTAGCCGCATGGCGTTCGTACTTAAATATGGAACTAACCATTCCAATTTTCGCTGTCTCTTATACACATCTCCGAGCCCACGAGAC
+
BBBBBFBBBDABGGGGGGGGGGGHGHHGFHHGHHFHGGGHHGGGGGFEFGGGHFHEGFHHGHHH@FFGHGG>EFHGEGGGGEHFGHHFHHHHHHGGGHHGFGHFFFHBGGGHGG@BDDCGFFGHGHFHDG2GHHH2A<DGFGHGCFCDD
@M02034:409:000000000-BFKT7:1:1105:12568:15094 1:N:0:27
AAAGTCGAGGTGCCTAAAGTGGCAACCCAGACTGATAATAATGTTGGTGGTGTAGAGCTTCCTGTAGCCGCATGGCGTTCGTACTTAAATATGGAACTAACCATTCCAATTTTCGCTGTCTCTTATACACATCTCCGAGCCCACGAGACA
+
CCCCCFCCCCABGGGGGGGGGGGHHHHGGHHGHHBGGFHHBFHGGHEBEEGF1AF55FFGBGHFE555BEF0FEHAEEEGGGFEGHHFFFHFDG33FGHHB?3FFEG4?FGHG4>EFE?FFDFFBGFFGCGGHFHFG?DGG/FC</@ADF
@M02034:409:000000000-BFKT7:1:1105:10107:15111 1:N:0:27
AAAGTCGAGGTGTAAAGTGGCAACCCAGACTGCGGCGAATGTTGGTGGTGTAGAGCTTCCTGTAGCCGCATGGCGTTCGTACTTAAATATGGAACTAACCATTCCAATTTTCGCTGTCTCTTATACACATCTCCGAGCCCACGAGACAGG
+
BCBCCFCABCAAGGGGGGGGFFGHHGGHHGHHHGGGGGGGHHHHHEFGEGHHHHHHHHHHHHHHHHHGGGGGHHGGGGGFHHHHGHHHHHGFFHHHGGGHHHHGHGHHHHHHGGGGEHHHHHHHHHHHFHGHHGGGGGGGHGGGGGGHHE
@M02034:409:000000000-BFKT7:1:1105:15991:15111 1:N:0:27
AAAGTCGAGGTGCCTAAAGTGGCAACCCAGACTGTTGTGGATGTTGGTGGTGTAGAGCTTCCTGTAGCCGCATGGTGTTCGTACTTAAATATGGAACTAACCATTCCAATTTTCGCTGTCTCTTATACACATCTCCGAGCCCACGAGACA
+
CCCCCFCCCCABGGGGGGGGGGGHHHHGGHHGHHHHHGFGHHHHHHHGGGGGHHHHHHHHHHHHHHHHHGGFGGHFGHGHGGHHHHHHHHHHHHHHGHHHHHHHHHHHHHHHHHGGGGGHHHHHHHHHHHGHHHHHGCGGGGHGGGGGGG
@M02034:409:000000000-BFKT7:1:1105:26172:15117 1:N:0:27
AAAGTCGAGGTGCCTAAAGTGGCAACCCAGACTGAGAAGAATGTTGGTGGTGTAGAGCTTCCTGTAGCCGCATGGCGTTCGTACTTAAATATGGAACTAACCATTCCAATTTTCGCTGTCTCTTATACACATCTCCGAGCCCACG
+
BBBBBFB@DBAAGGGFGGGGGGGHHHGGGHEGFFHGFDGGCFGHHHEEFDEFB3G5FD3B5FGH5BG5EEG0EEF1EEEGFGF?GHHEHGHDGFBFFFHHCGFFD4GGBGGHH4>DGEEB?BFG4F4BFF22BFDBC/BDDGH/B
@M02034:409:000000000-BFKT7:1:1105:16270:15135 1:N:0:27
AAAGTCGAGGTGCCTAAAGTGGCAACCCAGACTGGGAAGACGGTTGGTGGTGTAGAGCTTCCTGTAGCCGCATGGCGTTCGTACTTAAATATGGAACTAACCATTCCAATTTTCGCTGTCTCTTATACACATCTCCGAGCCCACGAGACA
+
CCCCCFCCCCBCGGGGGGGGGGGHHHHGGHGGHHHHHHGHHGGGGGGGGGEFHHHFHGHHHHHHHHHHHGGEGGHHGGGGGFHHHHHHGHHHHHGHHHHHHHHHHHGHHHHHHGEGGGGHHGHHGHHHHHGHHHGFEDGGGGHGGGGGGF
@M02034:409:000000000-BFKT7:1:1105:14023:15137 1:N:0:27
AAAGTCGAGGTGCCTAAAGTGGCAACCCAGACTCCTTTGCATGTTGGTGGTGTAGAGCTTCCTGTAGCCGC
+
A1AA1DAA@?A1BGG1F1BEAF00FGHGCEHFHHHFG21G2F21FHEACEEFA1AFHEH1DEGHHBFFBEE
@M02034:409:000000000-BFKT7:1:1105:16962:15139 1:N:0:27
AAAGTCGAGGTGCCTAAAGTGGCAACCCAGACTCAGAAGCAGGTTGGTGGTGTAGAGCTTCCTGTAGCCGCATGGCGTTCGTACTTAAATATGGAACTAACCATTCCAATTTTCGCTGTCTCTATACACATCTCCGAGCCCACGAGACAG
+
CCCCCFCCCCCBGGGGGGGGGGGHHHHGGHHGHHHHHHGHHHHHHHGGGGGFHHHHHHHHHHHHHHHHHGGEFGHHGGGGGGHHHHHGHHHHHHHHFHHHHHHHHHHHHHHHHHEGGGGHHGHHHHHHHHHHHHGGGGGGGHGGGGGGHH
@M02034:409:000000000-BFKT7:1:1105:6601:15141 1:N:0:27
AAAGTCGAGGTGCCTAAAGTGGCAACCCAGACTGGGTGTGAGGTTGGTGGTGTAGAGCTTCCTGTAGCCGCATGGCGTTCGTACTTAAATATGGAACTAACCATTCCAATTTTCGCTGTCTCTTATACACATCTCCGAGCCCACGAGACA
+
AAABAFBBBBABGGGGGGGGGFGHGHHGGDHGHHHEFEEEFGHGHHGGGGEFGHHFHHHHFHHFFGHGHE@EFGHHGGGGGGHHGHHHHHFHHHFBGGGEHHHHEGHHFFGHHGGGGGGFHHHHFHHFHHBFGGFHG/CCCGHGGCGGGF
@M02034:409:000000000-BFKT7:1:1105:22288:15141 1:N:0:27
AAAGTCGAGGTGCCTAAAGTGGCAACCCAGACTGGTCCGAAGGTTGGTGGTGTAGAGCTTCCTGTAGCCGCATGGCGTTCGTACTTAAATATGGAACTAACCATTCCAATTTTCGCTGTCTCTTATACACATCTCCGAGCCCACGAGACA
+
BCCCBFBCCBABGGGGGGGGGGGGHHHGGHHGHHHHHHGGGGGHHHGGGGGFHHHGHHHHHHHHHHHHGGGGGGHHGGGGGGHHHHHHHHHHHHHFHHHGHHGHGHHHGGHHHHEGGGGGHGHHHHBHHHHHHHGFFCCCGGHGGGGGGH
@M02034:409:000000000-BFKT7:1:1105:23063:15142 1:N:0:27
AAAGTCGAGGTGCCTAAAGTGGCAACCCAGACTAATACGCTTGTTGGTGGTGTAGAGCTTCCTGTAGCCGCATGGCGTTCGTACTTAAATATGGAACTAACCATTCCAATTTTCGCTGTCTCTTATACACATCTCCGAGCCCACGAGACA
+
BCABAFBCCCCCGGGGGGGGGGGHHHHGGHHGHHHHHHGGGGGHHHHFGGFFHHHFHHHHHHHHHHGHHGGEFGHHGGGGGGFHHHHEGHHHHHGHHHHHHHHHHHGHHHHHHH<EGGGGHGHHHHHHHGGHHHGFGDFGGGGGGGGGGC
@M02034:409:000000000-BFKT7:1:1105:13048:15143 1:N:0:27
AAAGTCGAGGTGCCTAAAGTGGCAACCCAGACTAAGACTGTTGGTGGTGTAGAGCTTCCTGTAGCCGCATGGCGTTCGTACTTAAATATGGAACTAACCATTCCAATTTTCGCTGTCTCTTATACACATCTCCGAGCCCACGAGACAGG
+
CCCCBFBCCCCCGGGGGGGGGGGHHHHGGHHGHHHHHHHHHHHHFGGGFGHHHHHHHHHHHGHHHHGGGGGHHGGGGGGHHHHHHHHHHHHHHHHHGHHHHHHHHFHHHHGGGGGGHHHHHHHFGHHHHGHHHF@DGGGHGGGGGGHFF
@M02034:409:000000000-BFKT7:1:1105:17209:15153 1:N:0:27
AAAGTCGAGGTGCCTAAAGTGGCAACCCAGACTCCGCATCCTGTTGGTGGTGTAGAGCTTCCTGTAGCCGCATGGCGTTCGTACTTAAATATGGAACTAACCATTCCAATTTTCGCTGTCTCTTATACACATCTCCG
+
AAAAAFAAD@AAGGGGGGFG1DFHHEFEFHAGHHFGGCE?GGFFD1FEFGAFFGH2FGFHGGFGHFBDGEE/EEGAFEEFEGFEGEHBDGEHFF@FFH11B>1BGHB2BBGGHF<?ECEGGFHHDGF22B1B1GB1C
@M02034:409:000000000-BFKT7:1:1105:14024:15155 1:N:0:27
AAAGTCGAGGTGCCTAAAGTGGCAACCCAGACTCCTTTGCATGTTGGTGGTGTAGAGCTTCCTGTAGCCGCATGGCGTTCGTACTTAAATATGGAACTAACCATTCCAATTTTCGCTGTCTCTTATACACATCTCCGAGCCCACGAGACA
+
BBBBBFBBBBBAGGGGGGGGGGGHHHHGDHHGHHHHHHHHHHHHHFGEEEEFGHHGHGHHHFHGHHHHHGGGGGHHGGGGGAGHHHGFHHHGHFFDGHEGHHHHHHGFHGHHHHEFGGFHGHGHGHHHGHHHHHFGF@DFGGHGGGGGGG
@M02034:409:000000000-BFKT7:1:1105:10613:15156 1:N:0:27
AAAGTCGAGGTGCCTAAAGTGGCAACCCAGACTAATAAGGTGGTTGGTGGTGTAGAGCTTCCTGTAGCCGCATGGCGTTCGTACTTAAATATGGAACTAACCATTCCAATTTTCGCTGTCTCTTATACACATCTCCGAGCCCACGAGACA
+
CCCCCFBBCCCCGGGGGGGGGGGHHHHGGHHGHGDFFGHHHHGEGGGGFGGGGAGBGFFHFHHHHHFDFEEEFGHAEEGGGGGGHHHHGHHGHH33GHHHCC3FGGH4BFGHH4<EGGEG?FFHDDFGHHGHHHHEFCGGCFFACCC?D<
@M02034:409:000000000-BFKT7:1:1105:1975:15162 1:N:0:27
AAAGTCGAGGTGCCTAAAGTGGCAACCCAGACTCATAAGACTGTTGGTGGTGTAG
+
>AA1A@>AADAACFFGGGGGGDCA1A0AAHCFGFGBDA11BB1BF1/AA/AFFBA
@M02034:409:000000000-BFKT7:1:1105:9454:15172 1:N:0:27
AAAGTCGAGGTGCCTAAAGTGGCAACCCAGACTTGTCCTACTGTTGGTGGTGTAGAGCTTCCTGTAGCCGCATGGCGTTCGTACTTAAATATGGAACTAACCATTCCAATTTTCGCTGTCTCTTATACACATCTCCGAGCCCACGAGAC
+
BBBBBFABDBABGGGGGGGGGGGHHHHGGHHGHHHHHHGHHHHGHHAEEGEFHHHBGHHHFGGHHFHHHGG?EFHHGFGGGFGHHHHHHH4GFFBGFFBEGHHHHHHH4FGHHHGFG?E3FFGB44BFHFDGFGFGD@?@DGGEGGGGG
@M02034:409:000000000-BFKT7:1:1105:18988:15181 1:N:0:27
AAAGTCGAGGTGCCTAAAGTGGCAACCCAGACTGGGGAGGGGGTTGGTGGTGTAGAGCTTCTTGTAGCCGCATGGCGTTCGTACTTAAATATGGAACTAACCATTCCAATTTTCGCTGTCTCTTATACACATCTCCGAGCCCACGAGACA
+
BBBBBFBBBBBBGGGGEGGGGGGHHHHGGHGGHHHHGGGGGGGGFGGFFGGGHGHBGHHHHHHHHHHHHGGFGGHHGFGGGGGHHHFGHHHHHHGGHHHHHHGHHHHHHHHHHHFDGGFHHHHHFHHHHHGHFHFHG/CCDGHGGGGGGG
@M02034:409:000000000-BFKT7:1:1105:9438:15184 1:N:0:27
AAAGTCGAGGTGCCTAAAGTGGCAACCCAGACTACTAATGCTGTTGGTGGTGTAGAGCTTCCTGTAGCCGCATGGCGTTCGTACTTAAATATGGAACTAACCATTCCAATTTTCGCTGTCTCTTATACACATTCCGAGCCCACGAGACAG
+
CBCCBFCCCCBBGGGGGGGGGGGHHHHGGHHGHHHHGHHHHHHHHHHFFGGGHHHHHHHHHHHHHHHHHGGEGGHHGGGGGGGHHHHHHHHHHGBFGHFHHHGHHHHHHHHHHHGGGGGHHHHHGHHHHHGHHHGFFGGGGHGGGGGGHH
@M02034:409:000000000-BFKT7:1:1105:13060:15192 1:N:0:27
AAAGTCGAGGTGCCTAAAGTGGCAACCCAGACTACTGGGAATGTTGGTGGTGTAGAGCTTCCTGTAGCCGCATGGCGTTCGTACTTAAATATGGAACTAACCATTCCAATTTTCGCTGTCTCTTATACACATCTCCGAGCCCACGAGACA
+
A3AA>BA>DDBAGGGGFGGGFGFHHHHGGHHGHHHHHHGFBFGDGFHECDGGGGHHGHHFHCGGHFFFHGGEEGFFGGGGGGBHHHHHBGHHHHG3GGFBGFFFGGHFGHHHEH@EFEGHHHHHHGHFFFGHHFBDF//>CFEFF@D?DB
@M02034:409:000000000-BFKT7:1:1105:13075:15202 1:N:0:27
AAAGTCGAGGTGCCTAAAGTGGCAACCCAGACTACTGGGAATGTTGGTGGTGTAGAGCTTCCTGTAGCCGCATGGCGTTCGTACTTAAATATGGAACTAACCATTCCAATTTTCGCTGTCTCTTATACACATCTCCGAGCCCACGAGACA
+
CCCCCFCCCCABGGGGGGGFGGGHHHHGGHHGHHHHHHHHHHHHHHHGGGGGHHHGHHHHHHHHHHHHHGGGGGHHGGGGGGHHHHHGHHHHHHDGHHFFHHHHHHGHGHHHHHGGGGGGHHHHHHDGHHGHHHHHGBGGGGHGGGGGGG
@M02034:409:000000000-BFKT7:1:1105:22032:15207 1:N:0:27
AAGTCGAGGTGCCTAAAGTGGCAACCCAGACTAAGAGTGAGGTTGGTGGTGTAGAGCTTCCTGTAGCCGCATGGCGTTCGTACTTAAATATGGAACTAACCATTCCAATTTTCGCTGTCTCTTATACACATCTCCGAGCCCACGAGACAG
+
ABBBBBCBBABFGGGGGGGGGGGHHHGFHHGHHBGHHFFGHHHHFFEFGEFHFHHHHHHHHHHFDHHHEFEGFHGEBEFGFHFHHGHDGFHHGDGHHHGGHHHGHGFBGGFHHGGGGEGHHFHGHHGHGHHHHGHGDGGGGEGFGGGGHH
@M02034:409:000000000-BFKT7:1:1105:11187:15219 1:N:0:27
AAAGTCGAGGTGCCTAAAGTGGCAACCCAGATTATGACGACGGTTGGTGGTGTAGAGCTTCCTGTAGCCGCATGGCGTTCGTACTTAAATATGGAACTAACCATTCCAATTTTCGCTGTCTCTTATACACATCTCCGAGCCCACGAGACA
+
A3AA>DAADDBBBGGFFFFDAFFHHHHGFGHBHHHHHHGDEFGA1AEEFGFGEEHHGGHBGHGGGFHFFGG>EFHHGG?FEGGHHHHHHHGHHFBGFFFBGHBGHHFEHGFGGBEDDGDFFHHFEHGFFGFFGHGGDGGGGGECDGGF?F
@M02034:409:000000000-BFKT7:1:1105:17571:15220 1:N:0:27
AAAGTCGAGGTGCCTAAAGTGGCAACCCAGACTCCTACTCCTGTTGGTGGTGTAGAGCTTCCTGTAGC
+
BBBBBFBABBBBGGGGGGGGGGGHHHHGGHHAGHFHHGGBAFHHFHFEA2EAA3D55B3A5BFEFA55
@M02034:409:000000000-BFKT7:1:1105:21787:15223 1:N:0:27
AAAGTCGAGGTGCCTAAAGTGGCAACCCAGACTGGGTTGCCGGTTGGTGGTGTAGAGCTTCCTGTAGCCGCATGGCGTTCGTACTTAAATATGGAACTAACCATTCCAATTTTCGCTGTCTCTTATACACATCTCCGAGCCCACGAGACA
+
CCCCCFCCCCBCGGGGGGGGGGGHHHHGGHHGHFFHGFGHHGGGGGGEGGGFHHHHHHHHHHHHHHHHHGGEFGHHGGGGGGHHHHHHHHHHHHHFFHHHHHHHHHHHHHHHHHEGGGGHHHHHGHHFHHFHHHGFGCGGGGGGGGGGGH
@M02034:409:000000000-BFKT7:1:1105:9523:15234 1:N:0:27
AAAGTCGAGGTGCCTAAAGTGGCAACCCAGACTCAGAGTCCGGTTGGTGGTGTAGAGCTTCCTGTAGCCGCATGGCGTTCGTACTTAAATATGGAACTAACCATTCCAATTTTCGCTGTCTCTTATACACATCTCCGAGCCCACGAGAC
+
BBBBBFBBBBABGGGGGGGGGGGHHHHGGHHGHHHHHHHHHGGGGGGGGGGGHHH5GHHHHGHHHHHHHGGCEGHHGGGGGGHHHHHGFHFHHFGHHHHHHHHHHHHHHGHHHHGGGGGHGHHHEHHHHHGHHHHHGFGGGGHGGGGGG
@M02034:409:000000000-BFKT7:1:1105:15700:15235 1:N:0:27
AAAGTCGAGGTGCCTAAAGTGGCAACCCAGACTCTGCAGCCTGTTGGTGGTGTAGAGCTTCCTGTAGCCGCATGGCGTTCGTACTTAAATATGGAACTAACCATTCCAATTTTCGCTGTCTCTTATACACATCTCCGAGCCCACGAGACA
+
BBBBBFBBBBBBGGGGGGGGGGGHGHHGGGHGHHHHHHHGHHHHHHHGGGGFHHHHHHHHHHHGHHHHHGGFFGHHGFGGGGHHHHFGHHGHHHHHHHGHHHHHHHHHFGHHHFGGGGFHGGHHHHHHHHHHHHHBDBDGGEHGGGGGD<
@M02034:409:000000000-BFKT7:1:1105:18368:15235 1:N:0:27
AAAGTCGAGGTGCCTAAAGTGGCAACCCAGACTAATAAGCCGGTTGGTGGTGTAGAGCTTCCTGTAGCCGCATGGCGTTCGTACTTAAATATGGAACTAACCATTCCAATTTTCGCTGTCTCTTATACACATCTCCGAGCCCACGAGACA
+
AABBAFBCCCBCGGGGGGGGGGGHHHHGGHHGHHHHHGHHHGGGGGGEFGEFHHHHHHHHHHHHHHHHHGGEEGHHGEFGGGFHHHHGHHHGHGFHHHHHHHGHHHHHFHHHHHGGGGGGHHHHHHHHHHFHHHFHE<CFGGHGGCGGGF
@M02034:409:000000000-BFKT7:1:1105:5383:15251 1:N:0:27
AAAGTCGAGGTGCCTAAAGTGGCAACCCAGACTCAGAAGCGGGTTGGTGGTGTAGAGCTTCCTGTAGCCGCATGGCGTTCGTACTTAAATATGGAACTAACCATTCCAATTTTCGCTGTCTCTTATACACATCTCCGAGCCCACGAGACA
+
BBCCBFBBCCBCGGGGGFGGGGGHHHHGGHHGHGH3F5F3AEEEFGGEFGGGHGHHHHHHGHHHHHHHHGGEGGHHGGGGGGHHHHHHHHHHHHHFHHFFHHHHHHGHHHHHHHGGGGGHHHHHFHHHHHHHHHHHFDGGGGHGGGGGGB
@M02034:409:000000000-BFKT7:1:1105:12388:15252 1:N:0:27
AAAGTCGAGGTGCCTAAAGTGGCAACCCAGACTGGGTGTGGGGTTGGTGGTGTAGAGCTTCCTGTAGCCGCATGGCGTTCGTACTTAGATATGGAACTAACCATTCCAATTTTCGCTGTCTCTTATACACATCTCCGAGCCCACGAGACA
+
BBBBBFBBBDAABGGGGGGGGGGGHHHGGHGGHHHHAEEEGGGGGGGGGGEFGFHFGHHHHGHHGHHHHGGGGEFFEEGGE?BGHHHGHHHHHHGFGHHFHHHHHHHHGHHHHHGGGFFHHFHHHHHFHHGHHHHHECGGFFFFDCGGGE
@M02034:409:000000000-BFKT7:1:1105:26549:15260 1:N:0:27
AAAGTCGAGGTGCCTAAAGTGGCAACCCAGACTAATAAGCATGTTGGTGGTGTAGAGCTTCCTGTAGCCGCATGGCGTTCGTACTTAAATATGGAACTAACCATTCCAATTTTCGCTGTCTCTTATACACATCTCCGAGCCCACGAGACA
+
BBBCCFCCCCABGGGGGGGGGGGHHHHGGHHGHHHHHHHHHHHHHHHEFGFFHHHHHHHHHGHHHHHHHGGGGGHGGGGGGGHHHHFHHHHHHHHHGHHHHHHHHHHHHHHHHHGGGGGHHGHHHHGHHHHHHHGHGCGGGGHGGGGGGC
@M02034:409:000000000-BFKT7:1:1105:5584:15260 1:N:0:27
AAAGTCGAGGTGCCTAAAGTGGCAACCCAGACTCCTCTGGATGTTGGTGGTGTAGAGCTTCCTGTAGCCGCATGGCGTTCGTACTTAAATATGGAACTAACCATTCCAATTTTCGCTGTCTCTTATACACATCTCCGAGCCCACGAGACA
+
ABBCCFCCBC>AGGGGGGGGGGGHHHHGGHHGHHHHHHGHGGHHHHHGEGFGHGHFHHHHFHHHHHHFGGGFGGHHEGGGGGHHHHHGGHHHHH3BGGGGHHEHHHGFHGGHHHGGGGFHHHHGGHHHHHHFHGHFD/BC@FHG?<@AEF
@M02034:409:000000000-BFKT7:1:1105:26563:15271 1:N:0:27
AAAGTCGAGGTGCCTAAAGTGGCAACCCAGACTAATAAGCATGTTGGTGGTGTAGAGCTTCCTGTAGCCGCATGGCGTTCGTACTTAAATATGGAACTAACCATTCCAATTTTCGCTGTCTCTTATACACATCTCCGAGCCCACGAGACA
+
3>AB>5>>@2>ABFF5FGFDFFFHHDGGGHEGGGFFCHGGGGH5DBGE2EBFAAFGGFGHGHFBBDFFFAEEEGGFEEFGGGGHFFHGHHHFFHGFFHBB3FFGGFBGHGGHHFCEE<?3?EGHHHEGGBDHHHF1?>BB?FEECC?DDG
@M02034:409:000000000-BFKT7:1:1105:18171:15273 1:N:0:27
AAAGTCGAGGTGCCTAAAGTGGCAACCCAGACTGGGTTGGGGGTTGGTGGTGTAGAGCTTCCTGTAGCCGCATGGCGTTCGTACTTAAATATGGAACTAACCATTCCAATTTTCGCTGTCTCTTATACACATCTCCGAGCCCACGAGACA
+
CCCCCFCCCBBCGGGGGGGGGGGHHHHGGHHGHHHGGGGGGGGEFGGFFGEGHHHHHHHHHHHHHHHHHGGEGGHHGGGGGGHHHHHGBHGHHHHHHHHHHHHHHHGHGHHHHHGGGGGHHGHHHHHFHHHHHHGHG/DGGGEGGGGGGB
@M02034:409:000000000-BFKT7:1:1105:21114:15276 1:N:0:27
AAAGTCGAGGTGCCTAAAGTGGCAACCCAGACTCATCAGTATGTTGGTGGTGTAGAGCTTCCTGTAGCCGCATGGCGTTCGTACTTAAATATGGAACTAACCATTCCAATTTTCGCTGTCTCTTATAAACATCTCCGAGCCCACGAGACA
+
CCCCBFCCCBBCGGGGGGGGGGGHHHHGGHGGHHGHHHHGFFHHHHHGFGEGHGHGHHHHHHHHHHGHHGGEGGHHGGGGGGHHHHHGFHHHHHHFFHFFHHHHHHGHHHHHHHGGGGGHHHHHHHHGHHHGHHHHGFGGGGHGGGGGGE
@M02034:409:000000000-BFKT7:1:1105:12409:15276 1:N:0:27
AAAGTCGAGGTGCCTAAAGTGGCAACCCAGACTACTAATAATGTTGGTGGTGTAGAGCTTCCTGTAGCCGCATGGCGTTCGTACTTAAATATGGAACTAACCATTCCAATTTTCGCTGTCTCTTATACACATCTCCGAGCCCACGAGACA
+
CCCCCFBBCCCBGGGGGGGGGGGHHHHGGHFFHHHHFHGDGGHHHHHAFAEFAFGDGHHHHHHHHHHFHGFEEECFEEGGGEGHFFHFFHHGGF3@GGHHFFGGGHHGHGFHHFEGGGGHHHHHGHFHHHBGGHHFG@GGGGHGGGGGGG
@M02034:409:000000000-BFKT7:1:1105:29014:15279 1:N:0:27
AAAGTCGAGGTGCCTAAAGTGGCAACCCAGACTCCGAAGCAGGTTGGTGGTGTAGAGCTTCCTGTAGC
+
AABBBFABDBAAGGGGGGGGDGFHHHGFFE22FBGEE?ECBFDHAF0E1AEA13D5D53B5FFHB555
@M02034:409:000000000-BFKT7:1:1105:22415:15280 1:N:0:27
AAAGTCGAGGTGCCTAAAGTGGCAACCCAGACTCCTAATAATGTTGGTGGTGTAGAGCTTCCTGTAGCCGCATGGCGTTCGTACTTAAATATGGAACTAACCATTCCAATTTTCGCTGTCTCTTATACACATCTCCGAGCCCACGAGACA
+
BBBBBFBBBBABGGGGGGGGGGGGHHHGGHHGHHHHHHHHHHHHHHHEGGFFHHHGHHHHHHHHHHHHHGGGFGHHGGGGGGHHHHHGGHHHHGHHHHHHGHHHHHGHHHHHHHFGGGGHHGHHHHHHHHHHHHGHG?FGGGHGGGGGGF
@M02034:409:000000000-BFKT7:1:1105:18163:15290 1:N:0:27
AAAGTCGAGGTGCCTAAAGTGGCAACCCAGACTGGGTTGGGGGTTGGTGGTGTAGAGCTTCCTGTAGCCGCATGGCGTTCGTACTTAAATATGGAACTAACCATTCCAATTTTCGCTGTCTCTTATACACATCTCCGAGCCCACGAGACA
+
A1A1AFAA??>AGGGGF1GFGGGHGHHGGHGGHHCHAFEGGGGEEEGEFGCFCGHHFHHHHHHHHHGHHGG>EEFHGGGGGGFGHHFB1B>BFGFBFFGFFGGFFFFDGHHHHHC?ECEDFFHHBGFFHHFHCGGGC@//<FHFCCCGGF
@M02034:409:000000000-BFKT7:1:1105:11339:15291 1:N:0:27
AAAGTCGAGGTGCCTAAAGTGGCAACCCAGACTAAGAATCCGGTTGGTGGTGTAGAGCTTCCTGTAGCCGCATGGCGTTCGTACTTAAATATGGAACTAACCATTCCAATTTTCGCTGTCTCTTATACACATCTCCGAGCCCACGAGAC
+
BBBBBFAAD2AAGGGGGGGGFGGHHHHGGHHGHHFHFGGGFE?AE2EEAAEAA3F555EA5F55F5DD3EE0EEE1/EEGAEGEFFH33BGDDE33FGHHFE3BFBG44B3F44>?E???3BF?3?3?FG2?FFG2C<<BBFGE/<</C
@M02034:409:000000000-BFKT7:1:1105:13127:15293 1:N:0:27
AAAGTCGAGGTGCCTAAAGTGGCAACCCAGACTGGGTCTACTGTTGGTGGTGTAGAGCTTCCTGTAGCCGCATGGCGTTCGTACTTAAATATGGAACTAACCATTCCAATTTTCGCTGTCTCTTATACACATCTCCGAGCCCACGAGACA
+
AABBBFBBBBBBGGGGGGGGGGGGHHHGGHHGHHDHHHHHHHHGHHHFFGGGGGHGHHGHHHHHHHGHHGGEEGGHGGGGGGFHGHHGHHHHHHHGGHHGHHHGHHHHHHHHHGGGGGGGFFGHFHGHHHHHGHHHG?FGFGHGGCFGGG
@M02034:409:000000000-BFKT7:1:1105:22221:15297 1:N:0:27
AAAGTCGAGGTGCCTAAAGTGGCAACCCAGACTGCTGGTGCTGTTGGTGGTGTAGAGCTTCCTGTAGCCGCATGGCGTTCGTACTTAAATATGGAACTAACCATTCCAATTTTCGCTGTCTCTTATACACATCTCCGAGCCCA
+
CCCCCFBCCBCCGGGGGGGFGGGHHHHGGHHGHB3A33A233DDFHF2A2EFFEE5DA3FAGFABDGBBEE>EFC10BEEDB2BGFH3BFGBDB3@F@GHBCFGEDGEGGHHE4/?FE?FBGFG4G4FHHD2FFDFB/B@GFF
@M02034:409:000000000-BFKT7:1:1105:25351:15305 1:N:0:27
AAAGTCGAGGTGCCTAAAGTGGCAACCCAGACTCCTAATGAGGTTGGTGGTGTAGAGCTTCCTGTAGCCGCATGGCGTTCGTACTTAAATATGGAACTAACCATTCCAATTTTCGCTGTCTCTTATACACATCTCCGAGCCCACGAGACA
+
CCCCCFCCBBABGGGGGGGGGGGHHHHGGHHGHHHHHHHHHHHHHHGGGGGFHHHHHHHHHHHHHHHGHGGEGGHHGEGGGFHHHHHHHHHHHGGHHHHGHHGHHHHHHHHHHHGGGGGHHHHHHHHHHHFHHHHHG@FGGGHGGFGGGF
@M02034:409:000000000-BFKT7:1:1105:17226:15309 1:N:0:27
AAAGTCGAGGTGCCTAAAGTGGCAACCCAGACTCCGCGGAATGTTGGTGGTGTAGAGCTTCCTGTAGCCGCATGGCGTTCGTACTTAAATATGGAACTAACCATTCCAATTTTCGCTGTCTCTTATACACATCTCCGAGCCCACGAGACA
+
CCCBCFBCCCCCGGGGGGGGGGGHHHHGGHHGHHHGGGGGFFHHHHGEFGGGHHHFGFHHHHHHHHHHHGGEEGHHGGGGGGHHHHF?GHHHHHFHHHGGHHGHHGGGFGGHHHCFGGGGHGHHFHGGHFHHHHHFDCGCGGGGGFGGGF
@M02034:409:000000000-BFKT7:1:1105:7996:15310 1:N:0:27
AAAGTCGAGGTGCCTAAAGTGGCAACCCAGACTT
+
CCDDBFBBCCCCGGGGGGGGGGGHHHHGGHE235
@M02034:409:000000000-BFKT7:1:1105:11004:15311 1:N:0:27
AAAGTCGAGGTGCCTAAAGTGGCAACCCAGACTAGGGATAAGGTTGGTGGTGTAGAGCTTCCTGTAGCCGCATGGCGTTCGTACTTAAATATGGAACTAACCATTCCAATTTTCGCTGTCTCTTATACACATCTCCGAGCCCACGAGACA
+
CCCCCFCCCCABGGGGGGGGGGGHHHHGGHEGHFHFHCHHGGHGFHGAFDGEAAG5EEFGAGHHHFHFFEF0EEGCEBEFFEEHHHHGGHHFGF33FFHGE?3FGHHFGGHHHF/EFG<F4FGEDG3BGF2?FHHED?DG@FFGCGCCD?
@M02034:409:000000000-BFKT7:1:1105:21931:15313 1:N:0:27
AAAGTCGAGGTGCCTAAAGTGGCAACCCAGACTAGTACGAATGTTGGTGGTGTAGAGCTTCCTGTAGCCGCATGGCGTTCGTACTTAAATATGGAACTAACCATTCCAATTTTCGCTGTCTCTTATACACATCTCCGAGCCCACGAGACA
+
CCCCCFBCCCCCGGGGGGGGGGGHHHHGGHHGHHHHHHGGHHHGHHHGGGEFGHHHHHHHHHHHFHHGHGGEFGHHGGGGGGHHHHHHHHHHHHHGHHHHHHHHHHGHHHHHHHFGGGFHHHHHFHEGGHHHHHFHGGGGFGHGGGGGGG
@M02034:409:000000000-BFKT7:1:1105:18762:15315 1:N:0:27
AAAGTCGAGGTGCCTAAAGTGGCAACCCAGACTCCGCATCCTGTTGGTGGTGTAGAGCTTCCTGTAGCCGCATGGCGTTCGTACTTAAATATGGAACTAACCATTCCAATTTTCGCTGTCTCTTATACACATCTCCGAGCCCACGAGACA
+
AAABBFBB@D2AGGGGGGGGGGGGFHHGGHHGHHHGGGGGHFHGGHFEGGEGHHHGHGHHGHHHHHGHHGG@GGHHGGGGGGHEFHHEHHHHHGGHGHGFGHHHHHGHHHHHHHEEFEEHHFHHFHGGGH2GHHGF?</>CGHGGGFGG?
@M02034:409:000000000-BFKT7:1:1105:22421:15318 1:N:0:27
AAAGTCGAGGTGCCTAAAGTGGCAACCCAGACTAGGCCTCAGGTTGGTGGTGTAGAGCTTCCTGTAGCCGCATGGCGTTCGTACTTAAATATGGAACTAACCATTCCAATTTTCGCTGTCTCTTATACACATCTCCGAGCCCACGAGACA
+
BABBAFBCCCBBGGGGGGGGFGGHHHHGGHHGHHGHHHHHHHHFGHGFFDFGHHHHHHHHFHHHHHHGHGGEEGGFGEGGGEHHHHHGGHHHHHGGHHHHGHHHHHGHHHHHHHGGGGEGHFHHHHHHHHGFHHHHFCCDCEHGGGGGGH
@M02034:409:000000000-BFKT7:1:1105:10987:15322 1:N:0:27
AAAGTCGAGGTGCCTAAAGTGGCAACCCAGACTAGGGATAGGGGTGG
+
AAA?>BA>A2A4BEGGGGGFDGGHHHGFGHHGHF33A3BA3BF22AA
@M02034:409:000000000-BFKT7:1:1105:17301:15324 1:N:0:27
AAAGTCGAGGTGCCTAAAGTGGCAACCCAGACTCAGAATAAGGTTGGTGGTGTAGAGCTTCCTGTAGCCGCATGGCGTTCGTACTTAAATATGGAACTAACCATTCCAATTTTCGCTGTCTCTTATACACATCTCCGAGCCCACGAGACA
+
CCCCCFCCCCCCGGGGGGGGGGGHHHHGGHHGHHHHFFGHHHHHHHGGGGGGHHHFHGHHGHHHHHHHHGGEEGHFFFGGGGHHHHHGHHHHHHGHHHHHHHHGHGGFFFGHHHEGGGGHHHHHFHHHHHGHHHHDFCGGGGHGGGGGGF
@M02034:409:000000000-BFKT7:1:1105:29478:15328 1:N:0:27
AAAGTCGAGGTGCCTAAAGTGGCAACCCAGACTGAGGGTCCTGTTGGTGGTGTAGAGCTTCCTGTAGCCGCATGGCGTTCGTACTTAAATAT
+
AABBBFAADB2AGGGGGGGGFGGHHGHGGHHGG3G3FGGHABGHD32BAAEAA3D5B53A5BEGB5A5A1E0BA11>>>1EE2EGGH3@@F@
@M02034:409:000000000-BFKT7:1:1105:8741:15329 1:N:0:27
AAAGTCGAGGTGCCTAAAGTGGCAACCCAGACTTC
+
A?AA1DA1>1>1BFG111FADFGHHCAEFHHEF2F
@M02034:409:000000000-BFKT7:1:1105:26285:15330 1:N:0:27
AAAGTCGAGGTGCCTAAAGTGGCAACCCAGACTACTGCGCAGGTTGGTGGTGTAGAGCTTCCTGTAGCCGCATGGCGTTCGTACTTAAATATGGAACTAACCATTCCAATTTTCGCTGTCTCTTATACACATCTCCGAGCCCACGAGACA
+
BBBBBFAAB>AAFGGGGGGGGGGGHHHGGHHGHG3F3FF2A2AFGHGGGGGGHGHHHHHHHHHHHEHHHGG@EFHHGGGGGGFHHHFD3FFHHHFHFGDFGHGGHHGF4FGHHHGGGGFHGGHH3GFHGHHHHHFFD?GGGGHGGGGGDB
@M02034:409:000000000-BFKT7:1:1105:14162:15332 1:N:0:27
AAAGTCGAGGTGCCTAAAGTGGCAACCCAGACTGGGCAGCGGGTTGGTGGTGTAGAGCTTCCTGTAGCCGCATGGCGTTCGTACTTAAATATGGAACTAACCATTCCAATTTTCGCTGTCTCTTATACACATCTCCGAGCCCACGAGACA
+
CCDDDFCCDCCCGGGGGGGGGGGHHHHGGHHGHHHHHGGGGGGGGGGFFGGFGHHGGHHHHHHHHHHHHGGEGGHHGGGGGGHHHHHHHHHHHHHHFHHHHGHGHHHFHGHHHGFGGGGHFHHHHHGHHHGHHHGFGFCCGGHGGFGGG<
@M02034:409:000000000-BFKT7:1:1105:22006:15335 1:N:0:27
AAAGTCGAGGTGCCTAAAGTGGCAACCCAGACTGGGGG
+
CDCCDFCCCCCDGGGGGGGGGGGHHHHGGHHGHFED2A
@M02034:409:000000000-BFKT7:1:1105:3421:15342 1:N:0:27
AAAGTCGAGGTGCCTAAAGTGGCAACCCAGACTAAGCATCAGGTTGGTGGTGTAGAGCTTCCTGTAGCCGCATGGCGTTCGTACTTAAATATGGAACTAACCATTCCAATTTTCGCTGTCTCTTATACACATCTCCGAGCCCACGAGACA
+
ABABBFBBDB>AGGGFGGGGGFGHHHHGGHHFHHHGHHHHFFFGGHGGGGEGGHHFGHHHGHHHGFHBGGGEEGHGGEGGGFHHHGGHHHHHHFGFHHHHHHGHHHHHDGHHHHGGGGGFHHHHHGHHHHFGGHHHGGGGGGHGGGGGDF
@M02034:409:000000000-BFKT7:1:1105:1749:15344 1:N:0:27
AAAGTCGAGGTGCCTAAAGTGGCAACCCAGACTAGTCATCAGGTTGGTGGTGTAGAGCTTCCTGTAGCCGCATGGCGTTCGTACTTAAATATGGAACTAACCATTCCAATTTTCGCTGTCTCTTATACACATCTCCGAGCCCACGAGACA
+
33ABAFBBDB2AGGGGGGGFFGGHHHHGGHHGHHHHGHHHHGHHHHGGEGEFGHHHGHHHHHHGGFHDFEEEEGHEEFGGGGGFFHHFHHHHHHGBGHEEGABFHF?EHGHHHHGGGGFHHGHHHHFGFHEHGHDF?BG/BEGFGCGGDC
@M02034:409:000000000-BFKT7:1:1105:29620:15346 1:N:0:27
AAAGTCGAGGTGCCTAAAGTGGCAACCCAGACTAATAATCATGGTGGGGGTGTAGAACTTCCTGTAGCCGCATGGCGTTCGTACGTAAATATGGAACTAACCATTCCAATTTTCGCTGTCTCTTTACACATCTCCGAGCCCACGAGACA
+
CCCCCFCCDCBCGGGGGGGGGGGHHHHGGHHGHBFG55D55FD3FG22A0AEEGHD53DD5B@5F5D5B>E/E>F1E1/?>?EE/?FFEDGGG33?BGHHFG3FG4FF4BFHHH/<F/?BFFFFGHGDG2GHHFGGCGCDCG<-<@DDH
@M02034:409:000000000-BFKT7:1:1105:5472:15348 1:N:0:27
AAAGTCGAGGTGCCTAAAGTGGCAACCCAGACTACTAAGACTGTTGGTGGTGTAGAGCTTCCTGTAGCCGCATGGCGTTCGTACTTAAATATGGAACTAACCATTCCAATTTTCGCTGTCTCTTATTACACATCTCCGAGCCCACGAGAC
+
A?ABAF>ADBAAGGGDGFGEGBFHBHHGGHHGHHHHHHHFHHHHHFHFFGEFHHHHHHHGHHHHHHHFFGGEGGFFEFGGGGHHHHGHHHHGHFGFHHFCFGBHHHHGEGGHHHGGFGEGHGHHHHHHHFGHHFGHGGGGGGGHGGGGGA
@M02034:409:000000000-BFKT7:1:1105:12173:15351 1:N:0:27
AAAGTCGAGGTGCCTAAAGTGGCAACCCAGACTTCGAAGCCTGTTGGTGGTGTAGAGCTTCCTGTAGCCGCATGGCGTTCGTACTTAAATATGGAACTAACCATTCCAATTTTCGCTGTCTCTTATACACATCTC
+
AAAA>DA1D1AABGGAA11BDBFHHHHGFHHGGFGEH0FCGGFFBBFACEAEABF2AGH11A1ABGHBFE/>??FF>ECFEEHEGHG11FFDFGD1CGHCBFHGFGHHBFHDFHEGGGGBG2FHFHFF2B1GFHB
@M02034:409:000000000-BFKT7:1:1105:29635:15356 1:N:0:27
AAAGTCGAGGTGCCTAAAGTGGCAACCCAGACTAATAATCATGTTGGTGGTGTAGAGCTTCCTGTAGCCGCATGGCGTTCGTACTTAAATATGGAACTAACCATTCCAATTTTCGCTGTCTCTTTACACATCTCCGAGCCCACGAGACAG
+
A?AA>DABCBAAGGGGGGGFFGFFHGGEGCGFHHHHHHHGGHHFGGHEFFEFBEGGFDFGGHHHGFGDBB0EFGGFEBEFFFHHGHHHHGHGFHGEBCDCFFDGHGFHHHHHHEFEFE/EHHHHHFBG?GGHHBGC/B/<FF?BCGGDGF
@M02034:409:000000000-BFKT7:1:1105:12191:15359 1:N:0:27
AAAGTCGAGGTGCCTAAAGTGGCAACCCAGACTTCGAAGCCTGTTGGTGGTGTAGAGCTTCCTGTAGCCGCATGGCGTTCGTACTTAAATATGGAACTAACCATTCCAATTTTCGCTGTCTCTTATACACATCTCCGAGCCCACGAGACA
+
BBBBBFBBBBAAGGGGGGGGGGGHHHHGGHHGHHHGHHGGHHHHHGHGGGGFHHHHHHHHHGHHHHHHHGGGGFHHGGGGGFGHHHHGHHHHHGHFHHHGHHHHHHHHHHHHHHGGGGGHHHHHGHHHHHFHHHHHDGGGCGHGGGGGGF
@M02034:409:000000000-BFKT7:1:1105:24234:15363 1:N:0:27
AAAGTCGAGGTGCCTAAAGTGGCAACCCAGACTTCTAAG
+
BCCCCFBCCCCCGGGGGGGGGGGHHHHGGHHGHHE5555
@M02034:409:000000000-BFKT7:1:1105:25770:15368 1:N:0:27
AAAGTCGAGGTGCCTAAAGTGGCAACCCAGACTTCGCCGAAGGTTGGTGGTGTAGAGCTTCCTGTAGCCGCATGGCGTTCGTACTTAAATATGGAACTAACCATTCCAATTTTCGCTGTCTCTTATACACATCTCCGAGCCCACGAGACA
+
BBCCCFCCCCBCGGGGGGGGGGGHHHHGGHHGHHHGGGGGGGGHHHGGFGGGHHHGHHHHHHHHHHHHHGGFGGHHGFGGGGHHHHHHFGHHHHFGGHHHGHGHHHHHHGHHHHGGGGDGHHHHHHHHHHHHHHHGGGGGGGHGGGGGGF
@M02034:409:000000000-BFKT7:1:1105:10110:15368 1:N:0:27
AAAGTCGAGGTGCCTAAAGTGGCAACCCAGACTAGGGAGGGGGTTGGTGGTGTAGAGCTTCCTGTAGCCGCATGGCGTTCGTACTTAAATATGGAACTAACCATTCCAATTTTCGCTGTCTCTTATACACATCTCCGAGCCCACGAGACA
+
A@BB>DABCDBCGGGGGGGGGGGHHHHGGHHGHHEGHGD?EGGEEEFEFDDFHHGFGGHFFGFGHHGBFEEEG??CEGFGGFHHGFGGBDHHGHFEFHBFBGFFGGHHHGHGHHGGGGGHHHHHHHFHGHFHGHGBECFCCFHGGFGGG<
@M02034:409:000000000-BFKT7:1:1105:3611:15371 1:N:0:27
AAAGTCGAGGTGCCTAAAGTGGCAACCCAGACTCATAATCATGTTGGTGGTGTAGAGCTTCCTGTAGCCGCATGGCGTTCGTACTTAAATATGGAACTAACCATTCCAATTTTCGCTGTCTCTTATACACATCTCCGAGCCCACGAGACA
+
CCCCCFABDD>AFGGGGGGFGFGHHHGGGHHGHHHHHGHHHHHHHECEFFEFGGHFHHHHHHHHHHHHHGGEGGHGGGGGGGHHHHGFHHHHHGFHHHHHHHGHHHHHGGHHGF/EGD<GHHGHHGHHHGHHHHHFFBGGGAGEGCGFFF
@M02034:409:000000000-BFKT7:1:1105:24252:15373 1:N:0:27
AAAGTCGAGGTGCCTAAAGTGGCAACCCAGACTTCGGGTACGGTTGGTGGTGTAGAGCTTCCTGTAGCCGCATGGCGTTCGTACTTAAATATGGAACTAACCATTCCAATTTTCGCTGTCTCTTATACACATCTCCGAGCCCACGAGACA
+
B?AABFBBBBAAGGGGGGGGGFGFHHGGGHHGHHHDFFAEHAEFFGGEFFEFGFFFHBGHHHHFGHHGHGGEEGHHGEEEGEGGGHFFHDDGD3?DGHGHHHHHFHFFFHFHHHEGGGFHFHGBGGDHHFHFHHHHGDGG@FGEGGGAFG
@M02034:409:000000000-BFKT7:1:1105:5263:15378 1:N:0:27
AAAGTCGAGGTGCCTAAAGTGGCAACCCAGACTATTCCGGAGGTTGGTGGTGTAGAGCTTCCTGTAGCCGCATGGCGTTCGTACTTAAATATGGAACTAACCATTCCAATTTTCGCTGTCTCTTATACACATCTCCGAGCCCACGAGACA
+
BBABBFAA3A>ACGGGGGGGGGGFHHHGGHHGHHHHHHHCGAE?F2AEFGEFGGHGHHHHHHHHHHHHGGGGGEHGGEEFGGHHHHHHHHFHHGHFHHFFHHHHHHHHHHHHHHEEGDEFHFHHHHHHGFFHHHFHGCCCGGHGG?CAFB
@M02034:409:000000000-BFKT7:1:1105:10119:15387 1:N:0:27
AAAGTCGAGGTGCCTAAAGTGGCAACCCAGACTAGGGAGGGGGTTGGTGGTGTAGAGCTTCCTGTAGCCGCATGGCGTTCGTACTTAAATATGGAACTAACCATTCCAATTTTCGCTGTCTCTTATACACATCTCCGAGCCCACGAGACA
+
BBBBBFBABBABGGGGGGGGGGGHHHHGGHGGHHHHHHGGGGGGEFGGGGGFHBG@GHHHHFHHHHHHHGGFGGHHGFGGGGGHHHHGHHHHHHFGFHGHHHHHGHGHHHHHHEDGGGGBFFHHGHFHFGGHHHFFGC??FFHGGG?DDB
@M02034:409:000000000-BFKT7:1:1105:13235:15387 1:N:0:27
AAAGTCGAGGTGCCTAAAGTGGCAACCCAGACTGGGGTGGGGGTTGGTGGTGTAGAGCTTCCTGTAGCCGCATGGCGTTCGTACTTAAATATGGAACTAACCATTCCAATTTTCGCTGTCTCTTATACACATCTCCGAGCCCACAAGACA
+
CCCCCFCCCCABGGGGGGGGGGGHHHHGGHHGHHHHGEFGGGGFGGGGGGEFHHHHHHHHHHHHHHHHHGGFGGHHGGGGGGHHHHHHHHHHHHHHHHHGHHHHHHGHHGHHHHGGGGGHHHHHHHHHGHHHHHHHGGGGDGGGGGHHHG
@M02034:409:000000000-BFKT7:1:1105:14146:15389 1:N:0:27
AAAGTCGAGGTGCCTAAAGTGGCAACCCAGACTCCGCCTCCTGTTGGTGGTGTAGAGCTTCCTGTAGCCGCATGGCGTTCGTACTTAAATATGGAACTAACCATTCCAATTTTCGCTGTCTCTTATACACATCTCCGAGCCCACGAGACA
+
CCCCCFCCDCCBGGGGGGGGGGGHHHHGGHHGHHHGGGGFHHHHHHHAAAEFFGHDE5FHFHHHHGHGGGE>FGF1EBEFGECGHHHHDGHBGF33@GHF3F3FGDGEFGHHHFEEEE<F4GHHGF?FGFGFHHHEGCGGGFGFFGGGFG
@M02034:409:000000000-BFKT7:1:1105:26124:15393 1:N:0:27
AAAGTCGAGGTGCCTAAAGTGGCAACCCAGACTGCGATGGGGGTGGGTGGTGTAGAGCTTGCTGTAGCCGCATGGCGTTC
+
A?AAAFBABDAAGGG5BBFFAGFGHEGGGHHGC3GEEGEE2BAA0AAA10EC?@F5@BB33B@FF3B43?E/EE?1/?>F
@M02034:409:000000000-BFKT7:1:1105:3534:15393 1:N:0:27
AAAGTCGAGGTGCCTAAAGTGGCAACCCAGACTTCGAAGAGTGTTGGTGGTGTAGAGCTTCCTGTAGCCGCATGGCGTTCGTACTTAAATATGGAACTAACCATTCCAATTTTCGCTGTCTCTTATACACGTCTCCGAGCCCACG
+
CCCCCFBCCCBCGGGGGGGGGGGHHHHGGHHGHHBFGFFA2DFFF22B2EBFA3F5AAABAFGHB5BBBEE0EGGGEEEGGFFFGHHFFGHHFFD33B33?F3FGF444DBF4GCF<E<3BFGGD3FGHG/B/?BD</>B<FGFG
@M02034:409:000000000-BFKT7:1:1105:26569:15396 1:N:0:27
AAAGTCGAGGTGCCTAAAGTGGCAACCCAGACTATGAC
+
CCCCCFCCBCABGGGGGGGGGGGHHHHGGHEFH3F55D
@M02034:409:000000000-BFKT7:1:1105:18608:15397 1:N:0:27
AAAGTCGAGGTGCCTAAAGTGGCAACCCAGACTGAGAAGGAGGTTGGTGGTGTAGAGCTTCCTGTAGCCGCATGGCGTTCGTACTTAAATATGGAACTAACCATTCCAATTTTCGCTGTCTCTTATACACATCTCCGAGCCCACGAGACA
+
BBBBBFAABBBBGGGGGGGGFGGHHHHGGHHGHHFF5GFHAHGGGHGEFDGFFFGFGFHHGHHHHFFGHGG@EGHGFFGGGGFGHHHHHHHHHHGHHGHHHHHHHHH4BGGHHH/EGDFGHHHHFHGFFGBHHHFFFGFGGFHFFGGFGF
@M02034:409:000000000-BFKT7:1:1105:25296:15400 1:N:0:27
AAAGTCGAGGTGCCTAAAGTGGCAACCCAGACTCATAATGATGTTGGTGGTGTAGAGCTTCCTGTAGCCGCATGGCGTTCGTACTTAAATATGGAACTAACCATTCCAATTTTCGCTGTCTCTTATACACATCTCCGAGCCCACGAGACA
+
CCCCCFCCBCBBGGGGGGGGGGGHHHHGGHHGHHHHHHHHHHHHHHHEGGGFHHHFHHHHHHHHHHHHHGGGGGHHGGGGGGHHHHHFHHHHHGHHHGGHFHHHHHHHHHHHHHEFGGGHHHHHHHHHHHGHHHHEGCGGGGHGGGGFGF
@M02034:409:000000000-BFKT7:1:1105:2426:15402 1:N:0:27
AAAGTCGAGGTGCCTAAAGTGGCAACCCAGACTCATTCGAAGGTTGGGGTTGCAGTGC
+
CCCCCFBCDBBCGGGGGGGGGGGHHHHGGHHGHCGG5D5A2BEH3G220AAA13B535
@M02034:409:000000000-BFKT7:1:1105:18759:15410 1:N:0:27
AAAGTCGAGGTGCCTAAAGTGGCAACCCAGACTACTCATAATGTTGGTGGTGTAGAGCTTCCTGTAGCCGCATGGCGTTCGTACTTAAATATGGAACTAACCATTCCAATTTTCGCTGTCTCTTATACACATCTCCGAGCCCACGAGACA
+
CCCCCFBBDBBCGGGFGGGGGGGHHHHGGHHGHHHHHHHHHGHHHHHEFGGGGHHHHHHHHHHHHHHHHGGEEGHHGFGGGGHHHHHHHHHHHHGGGHHHHHHHHHHHHHHHHHEEGGEHHHHHHHHHHHHGHHGGGDGGGGHGGGGGGB
@M02034:409:000000000-BFKT7:1:1105:25311:15411 1:N:0:27
AAAGTCGAGGTGCCTAACGTGGCAACCCAGACTCATAATGATGTTGGTGGTGTAGAGCTTCCTGTAGCCGCATGGCGTTCGTACTTAAATATGGAACTAACCATTCCAATTTTCGCTGTCTCTTATACA
+
>1>A>BA1A1>1AEFAE1AAAAEBEFFFGHGFEFGHHHGD2DGFADGA/EA/FFGHFHHBFHHGB2D2AAE/ECC0>?>>EEFEGFGG@BGFBBBD1B1@@>1BF22B2FFGB2E?A?EFB2F2DG22>
@M02034:409:000000000-BFKT7:1:1105:29071:15420 1:N:0:27
AAAGTCGAGGTGCCTAAAGTGGCAACCCAGACTCTTACTCCGGTTGGTGGTGTAGAGCTTCCTGTAGACGCATGGCGTTCGTACTTAAATATGGAACTAACTATTCCAATTTTTGCTGTCTCTTATACACATCTCCGAGCCCA
+
3A>>>FABDDBBGGGGGGGGGGF4FGGEGHGGHCD5FA5D3AAABEGECEEE13A5B53BBAFBB5B55BE0?E?1>BEFE>1?1FFGDGFDB333B?GF334B44B44FFHB4>3FFBB4?B44B???1F1FDGDC/@C//?
@M02034:409:000000000-BFKT7:1:1105:11554:15422 1:N:0:27
AAAGTCGAGGTGCCTAAAGTGGCAACCCAGACTCCGTCTAGGGTTGGTGGTGTAGAGCTTCCTGTAGCCGCATGGCGTTCGTACTTAAATATGGAACTAACCATCCCAATTTTCGCTGTCTCTTATACACATCTCCGAGCCCACGAGACA
+
CCCCCFABCCCCGGGGGGGGGGGHHHHGGHHFHGFEFGHCHFHGGGFAFAFEAEGAEEFF5FEFDAGFFEFEEEC1>?EFFECE?FH@@@GDFD33BFHFC03FFAH3?BFHFB<EFA?GDGFG3B3BHH2FFFH2?><C@GECFGG/<>
@M02034:409:000000000-BFKT7:1:1105:8055:15427 1:N:0:27
AAAGTCGAGGTGCCTAAAGTGGCAACCCAGACTTGTCCTCGTGTTGGTGGTGTAGAGCTTCCTGTAGCCGCATGGCGTTCGTACTTAAATATGGAACTAACCATTCCAATTTTCGCTGTCTCTTATACACATCTTCGAGCCCACGAGACA
+
>3AA>BA>>>AAFGGG4BEAAGEHHGGEGHHGHA3ABFGHEFHB2AFE2EB1BFDDADFF5B5BBADDBAE>FE11>E/BE>FGFGHH3BFFFFF3BF333B3BF4?BGHHHH4>EEEFDHBGHFHBDBBFB?F3??AC?CEE/<CCEFC
@M02034:409:000000000-BFKT7:1:1105:17935:15433 1:N:0:27
AAAGTCGAGGTGCCTAAAGTGGCAACCCAGACTGGTAAGCCTGTTGGTGGTGTAGAGCTTCCTGTAGCCGCATGGCGTTCGTACTTAAATATGGAACTAACCATTCCAATTTTCGCTGTCTCTTATACACATCTCCGAGCCCACGAGACA
+
BBBBBFBBBBBBGGGGGGGGGGGHHHHGGHHGHHHHHGHHHHHHHHHEFGGGHHGEHHHHHHHHHHHHHGGEFGHHGGGGGFHHHHHHGHHHHHHFGHGFHHHHHHHHHHHHHGEDFDEFHGHHGFGGBFDGHHGHGBFFGGHGGGGDG<
@M02034:409:000000000-BFKT7:1:1105:15379:15434 1:N:0:27
AAAGTCGAGGTGCCTAAAGTGGCAACCCAGACTAAGAAGACGGTTGGTGGTGTAGAGCTTCCTGTAGCCGCATGGCGTTCGTACTTAAATATGGAACTAACCATTCCAATTTTCGCTGTCTCTTATACACATCTCCGAGCCCACGAGACA
+
CCCCCFCCBCCCGGGGGGGGGGGHHHHGGHHGHHHHHHHHHGGGFGEEFFGGHHHGHHHHGHHHHHHFHGGEEGHFGGGGGGHHHHHHHHHHHHDFGHHGHHHHHFFFFFGHHFEGGGGHHHHHFHFHHHFHHHHHG?CGGGHGGGCGGF
@M02034:409:000000000-BFKT7:1:1105:23815:15448 1:N:0:27
AAAGTCGAGGTGCCTAAAGTGGCAACCCAGACTTCGGAGGAGGTTGGTGGTGTAGAGCTTCCTGTAGCCGCATGGCGTTCGTACTTAAATATGGAACTAACCATTCCAATTTTCGCTGTCTCTTATACACATCTCCGAGCCCACGAGACA
+
ABBBBFBBDBABGGGGGGGGGGGGHHHDGHFGHHHGGGGGGGGGGHGGGGAFFGHGHHHHHHHFGHHHGGGEEGHHGGGGGGGHHHHFHHGHHHFFFHFHHHHHHHGHHHHHHHGGGGFFHHHHHHHHHHEGHGHHGFGCGGHGGGGFGG
@M02034:409:000000000-BFKT7:1:1105:12128:15456 1:N:0:27
AAAGTCGAGGTGCCTAAAGTGGCAACCCAGACTGGGAATCAGGTTGGTGGTGTAGAGCTTCCTGTAGCCGCATGGCGTTCGTACTTAAATATGGAACTAACCATTCCAATTTTCGCTGTCTCTTATACACATCTCCGAGCCCACGAGACA
+
BBBBBFCCCCBCGGGGGGGGGGGHHHHGGHHGHHHHHHHHHHHHFHGGGGEFGHHFHHHHFHHHHHHHHGGGGGHHGFGGGGHHHHHHHHHHHHHFHHHFHHHHHHHHHHHHHHGGGGGHHHHHHHHHHHHHHHHGGCGGGGHGGGGGGF
@M02034:409:000000000-BFKT7:1:1105:27969:15461 1:N:0:27
AAAGTCGAGGTGCCTAAAGTGGCAACCCAGACTCTGGGTAGTGTTGGTGGTGTAGAGCTTCCTGTAGCCGCATGGCGTTCGTACTTAAATATGGAACTAACCATTCCAATTTTCGCTGTCTCTTATACACATCTCCGAGCCCACGAGACA
+
CCCCCFCCCCCCGGGGGGGGGGGHHHHGGHHGHHHHHHHHGHHFHHHGGGGGGHHFGHHHHHHHHHHGHGGEFGHFGGGGGGHHHHHHHHHHHHFDGHGHGHFGHHHGHHHHGGGGGGGHHHHHHHHHHHHHGHFBD@GGFEHGCGCGGC
@M02034:409:000000000-BFKT7:1:1105:11638:15466 1:N:0:27
AAAGTCGAGGTGCCTAAAGTGGCAACCCAGCCTCATGGTCA
+
>AAAAFABDBAAGGGGGGGGGGGHGHHGGG22BA3DFHG55
@M02034:409:000000000-BFKT7:1:1105:7735:15469 1:N:0:27
AAAGTCGAGGTGCCTAAAGTGGCAACCCAGACTCAGAGGCAGGTTGGTGGTGTAGAGCTTCCTGTAGCCGCATGGCGTTCGTACTTAAATATGGAACTAACCATTCCAATTTTCGCTGTCTCTTATACACATCTCCGAGCCCACGAGACA
+
CCCCCFBCBCBBGGGFFGGFGGGHHHHGGGHGHHHHHHGGGGGHHHGEGGGGHHHGHHHHHHHHHHHHHGGEGGHHGGGGGGHHHHHHFHHHHGHHHHFHHHHHHHHHHHHHHHGGFGGGHHHHFHHFHHEFFHHHGGCGGGHGGGGGGF
@M02034:409:000000000-BFKT7:1:1105:13035:15477 1:N:0:27
AAAGTCGAGGTGCCTAAAGTGGCAACCCAGACTAATACTCCGGTTGGTGGTGTAGAGCTTCCTGTAGCCGCATGGCGTTCGTACTTAAATATGGAACTAACCATTCCAATTTTCGCTGTCTCTTATACACATCTCCGAGCCCACGAGACA
+
BBBBBFBBBBAAGGGGGGGGGGGHHHHGGHGDHHHHHHHHHGGFFGGFGGEFFFHFFGHHHHHHGHHHHGG@EEHGGFGGFEGHHHFHHGHHHHFHHHHHHHHHHHHHHHHHHHGGGGGHHGGHHHDFGHGHHHHHECGGGGHGGGGGGF
@M02034:409:000000000-BFKT7:1:1105:16520:15494 1:N:0:27
AAAGTCGAGGTGCCTAAAGTGGCAACCCAGACTCGGACGCCGGTTGGTGGTGTAGAGCTTCCTAGCCGCATGGCGTTCGTACTTAAATATGGAACTAACCATTCCAATTTTCGCTGTCTCTTATACACATCTCCGAG
+
1AAAABAADD>AGGGFFGGFEEFFFHGEECHGHGGAEAA?EEGEFGGEFEEFHDEBFB1BGBGHHGHGGCFFHEEEEGGEBGHHGBFHHHHHHHFHHCHHHHHEHHDFHHG2BECFGHD2FDFHGHHHFGHFFH</A
@M02034:409:000000000-BFKT7:1:1105:16460:15495 1:N:0:27
AAAGTCGAGGTGCCTAAAGTGGCAACCCAGACTCAGCATCAGGTTGGTGGTGTAGAGCTTCCTGTAGCCGCATGGCGTTCGTACTTAAATATGGTACTAACCATTCCAATTTTCGCTGTCTCTTATACACATCTCCGAGCCC
+
ABCCAFBBCCCBGGGGGGGFFGGHHHHGGHFCHFH3ABGC3FGGGG?AA1EAAFG555BB5FEAB5A53AE0EE11>>>F1?CEFFH334F4@344B@FG3E3B?4G44DDH44>EFA<GDFF?4?BFG2FFGHHFD/BC/F
@M02034:409:000000000-BFKT7:1:1105:29295:15501 1:N:0:27
AAAGTCGAGGTGCCTAAAGTGGCAACCCAGACTGCGGCTAATGTTGGTGGTGTAGAGC
+
CDDDDFDBCCBBGGGGGGGFGGGHHHHGGHHGHH3B2EEA3GHH5GEE1EFE13D555
@M02034:409:000000000-BFKT7:1:1105:19295:15508 1:N:0:27
AAAGTCGAGGTGCCTAAAGTGGCAACCCAGACTAAGACGGAGGTTGGTGGTGTAGAGCTTCCTGTAGCCGCATGGCGTTCGTACTTAAATATGGAACTAACCATTCCAATTTTCGCTGTCTCTTATACACATCTCCGAGCCCACGAGACA
+
BBBBBFBBBBABGGGGGGGGGGGHHHHGGHHGHHHHHHGGGGGGHHGFFGEFHHHGHHHHHHHGHHHHHGGGGGHHGGGGGGHHHHHGHHHHHHHGHHHHHHHHGHGHHGHHHHEFGGGGHGHHFGGGGHHHHHHHGCGGGGHGGGGGGB
@M02034:409:000000000-BFKT7:1:1105:24211:15510 1:N:0:27
AAAGTCGAGGTGCCTAAAGTGGCAACCCAGACTGGGAGGGGGGTTGGTGGTGTAGAGCTTCCTGTAGCCGCATGGCGTTCGTACTTAAATATGGAACTAACCATTCCAATTTTCGCTGTCTCTTATACACATCTCCGAGCCCACGAGACA
+
CCCCDFCCDCBCGGGGGGGGGGGHHHHGGHHGHHHGAFEGGGGGCG/DF?FFGGH2DFHGGHHHHGHEDFG@DGFAC<CFGDFEGGH0DGHGHH00CHHH0:0GGFHBCGGHGG9EGD.C0FFFFGGGGGFFFGGFG?DGFEAEC;CDDF
@M02034:409:000000000-BFKT7:1:1105:11574:15510 1:N:0:27
AAAGTCGAGGTGCCTAAAGTGGCAACCCAGACTCCGCTTACGGTTGGTGGTGTAGAGCTTCCTGTAGCCGCATGGCGTTCGTACTTAAATATGGAACTAACCATTCCAATTTTCGCTGTCTCTTATACACATCTCCGAGCCCACGAGAC
+
BBCCCFCCCCBCGGGGGGGGGGGHHHHGGHGGHHHGGGGGHGGHGGGGGGFFHHHGHHHHHHHHHHHHGGGEGGHHGGGGGGHHHHHGFHHHHHEGHHHHHHGHHHHHHHHHHHGGGGFHHHHHHHHHHHHHHHGGF@FGGFHGGCGDD
@M02034:409:000000000-BFKT7:1:1105:25419:15513 1:N:0:27
AAAGTCGAGGTGCCTAAAGTGGCAACCCAGACTAAGACTAAGGTTGGTGGTGTAGAGCTTCCTGTAGCCGCATGGCGTTCGTACTTAAATATGGAACTAACCATTCCAATTTTCGCTGTCTCTTATACACATCTCCGAGCCCACGAGACA
+
CCCCCFCCCCABGGGGGGGGGGGHHHHFGHHGHGBFFGHHHHHHHFAEFGGEFDG5FGHHFGHHAGAAFEE0EEHCEBEFGEFEGHHGHHHHFH33FGHHHA3GHGHBFGGHF4EDGD?F?GF44F3?FCFGHHHFF/CF/F=FCCGDDC
@M02034:409:000000000-BFKT7:1:1105:23580:15520 1:N:0:27
AAAGTCGAGGTGCCTAAAGTGGCAACCCAGACTGGTCAGGATGTTGGTGGTGTAGAGCTTCCTGTAGCCGCATGGCGTTCGTACTTAAATATGGAACTAACCATTCCAATTTTCGCTGTCTCTTATACACATCTCCGAGCCCACGAGACA
+
BBBBBFBBBBAAGGGGGGGGGGGGHHHGGHHGHHHHHHHGGHHHHHHEGGEFGHH5GHHHHHHGHHHHHGGGGGHHGEGGGEHHHHGFGHHHHHFHHHHHHHHHGHHHHHHHHHFEGGEHHFHHHHHHHFGHHGHHDBDFGGHGGGGGGF
@M02034:409:000000000-BFKT7:1:1105:14340:15520 1:N:0:27
AAAGTCGAGGTGCCTAAAGTGGCAACCCAGACTACTAAGCATGTTGGTGGTGTAGAGCTTCCTGTAGCCGCATGGCGTTCGTACTTAAATATGGAACTAACCATTCCAATTTTCGCTGTCTCTTATACACATCTCCGAGCCCACGAGACA
+
BBCCBFCCCCBCGGGGGGGGGGGHHHHGGHHGHHAFDDGHFFHHHHHGFGFFHHHHHHHHHHHHHHHHHGGGGGHHGGGGGGHHHHHHHHHHHHGHHHHHHHHHHHHHHHHHHHGGGGGHHGHHHHHHHHGHHHHHGGGGGGHGGGGGG?
@M02034:409:000000000-BFKT7:1:1105:17052:15521 1:N:0:27
AAAGTCGAGGTGCCTAAAGTGGCAACCCAGACTCCTCCTGGTGTTGGTGGTGTAGAGCTTCCTGTAGCCGCATGGCGTTCGTACTTAAATATGGAACTAACCATTCCAATTTTCGCTGTCTCTTATACACATCTCCGAGCCCACGAGAC
+
BBBBBFBBBBBBGGGGCGGFGGGHHHHGGHHGHHHHHHHHHHHHGHHEFGEFHHHHHHHHHGHHHHHHHGGEGGHHGGGGGGHHHHHHHHHHHHHGFHHHHHGHHHGHGGHHHHEEGGGHHGHHFHHHHHHHHHGHG@GGGFHGGGGFF
@M02034:409:000000000-BFKT7:1:1105:18632:15525 1:N:0:27
AAAGTCGAGGTGCCTAAAGTGGCAACCCAGACTAATGATAATGTTGGTGGTGTAGAGCTTCCTGTAGCCGCATGGCGTTCGTACTTAAATATGGAACTAACCATTCCAATTTTCGCTGTCTCTTATACACATCTCCGAGCCCACGAGACA
+
AAABBFBBBBAAGGGGGGGGGGGHHHHGGHHGHHGHHHHHHHHHHHHEFGEFHHHBGBHHHFHFHHHHHGGFGGHFGGGEGEBEHHHFFGGHHGBDGHGHHFHHHHHHHHHHHHEGGGGHHHHHHHGHHHHHHHHHGDGGGGHGGGGGGH
@M02034:409:000000000-BFKT7:1:1105:22212:15525 1:N:0:27
AAAGTCGAGGTGCCTAAAGTGGCAACCCAGA
+
A1>>AFAA@D>AFGGGGGGGDDFBFFGECGE
@M02034:409:000000000-BFKT7:1:1105:15972:15530 1:N:0:27
AAAGTCGAGGTGCCTAAAGTGGCAACCCAGACTCAGCCTCCGGTTGGTGGTGTAGAGCTTCCTGTAGCCGCATGGCGTTCGTACTTAAATATGGAACTAACCATTCCAATTTTCGCTGTCTCTTATACACATCTCCGAGCCCACGAGACA
+
BCBBBFCDCDACGGGGGGGGGGGHHHHGGHHGHHHHHHHGHGGEGGGEFGGGHHHGHHHHHHHHHHHHHGGGGGHHGGGGGGHHHHHHHHHHHHHHHHHHHHHHHHHHHHHHHHGGGGGHHHHHHHHHGHHHHHHHGFGGGGHGGGGGGF
@M02034:409:000000000-BFKT7:1:1105:18120:15535 1:N:0:27
AAAGTCGAGGTGCCTAAAGTGGCAACCCAGACTGGGGGGGGGGTTGGGG
+
BBBBBFAA?DAAFGGGGGGGGGGHHGHGGHHGGHHHGGGGFFFF?B;-;
@M02034:409:000000000-BFKT7:1:1105:8745:15539 1:N:0:27
AAAGTCGAGGTGCCTAAAGTGGCAACCCAGACTCATGCGAGTGTTGGTGGTGTAGAGCTTCCTGTAGCCGCATGGCGTTCGTACTTAAATATGGAACTAACCATTCCAATTTTCGCTGTCTCTTATACACATCTCCG
+
A?AB>BA>DAAAGFG5AFGBFGEHHDHEGHHGHHBGDFEEEGHGFFG11EEFFFGHHFGGFEBB5DDDGEE>B>?1/FEE?EHHHGBGGGHHFEFB@FBB??3BFFDFGGHHH4EE/EEGDBGGBGBG?2FF2D?2<
@M02034:409:000000000-BFKT7:1:1105:12245:15543 1:N:0:27
AAAGTCGAGGTGCCTAAAGTGGCAACCCAGACTCAGCAGCATGTTGGTGGTGTAGAGCTTCCTGTAGCCGCATGGCGTTCGTACTTAAATATGGAACTAACCATTCCAATTTTCGCTGTCTCTTATACACATCTCCGAGCCCACGAGACA
+
BABBAFCCCCABGGGGGGGFGGGHHHHGGHHGHHHHGHHHHHHGHHHEFGFFGGHGHHHGFHHHFFHFHFGGGGHHFGFGGGHHHGHGHHHHFHDFGHGHHHGHHHHHHHHHHFEGGGEFHHHHHHHHHHEHGHHHFBCCCGHEGGGGGG
@M02034:409:000000000-BFKT7:1:1105:17834:15547 1:N:0:27
AAAGTCGAGGTGCCTAAAGTGGCAACCCAGACTCCGCCGCCTGTTGGTGGTGTAGAGCTTCCTGTAGCCGCATGGCGTTCGTACTTAAATATGGAACTAACCATTCCAATTTTCGCTGTCTCTTATACACATCTCCGAGCCCACGAGA
+
AAAAAFABBBBBGGGGGFGGGFEHHFHGGHHGHHGGGGGGGGHGGHHDGGEFCFHHEGHFGCGFDGFHHFE/EFHHGDEFG?EAEFGDFHGHHEFFFE33FFBGFFFEHGHHGHFDDDFEEDHHHHFHFHBFGHF2C/@@FGAA?CCC
@M02034:409:000000000-BFKT7:1:1105:24007:15554 1:N:0:27
AAAGTCGAGGTGCCTAAAGTGGCAACCCAGACTCCGTCTCATGTTGGTGGTGTAGAGCTTCCTGTAGCCGCATGGCGTTCGTACTTAAATATGGAACTAACCATTCCAATTTTCGCTGTCTCTTATACACATCTCCGAGCCCACGAGACA
+
BCCCBFCCCCABGGGGGGGGGGGGHHHGGHHGHHHGHHHHHHHHHHGGGGEFGHHHHHHHHHHHHHHHHGGGGGHHGGGGGGHHHHHHHHHHHHFHHHHHHHHHHHHHHHHHHHGGGGGHGFHHHHHHGHFHEDGHFCGGGGHGGGGGGG
@M02034:409:000000000-BFKT7:1:1105:2550:15554 1:N:0:27
AAAGTCGAGGTGCCTAAAGTGGCAACCCAGACTCAGAATCCGGTTGGTGGTGTAGAGCTTCCTGTAGCCGCATGGCGTTCGTACTTAAATATGGAACTAACCATTCCAATTTTCGCTGTCTCTTATACACATCTCCGAGCCCACGAGAC
+
ABA?A@AAADABFGGGGGGGGFFCGGFEEEHGHAFB3A553AAEEGGAFEAFHFFFGEHHHGHGGHHDGFEEEGHFEEEEGGHHFGGFHHFGHDDDGHHHHHGGHHHGHHHHHFGGGGEHGHHHFHGFHHHHHFHHGGGGGGHGGGGGG
@M02034:409:000000000-BFKT7:1:1105:9663:15554 1:N:0:27
AAAGTCGAGGTGCCTAAAGTGGCAACCCAGACTCCTAGGCATGTTGGTGGTGTAGAGCTTCCTGTAGCCGCATGGCGTTCGTACTTAAATATGGAACTAACCATTCCAATTTTCGCTGTCTCTTATACACATCTCCGAGCCCACGAGAC
+
CCCCCFCBBCBBGGGGGGGGGGGHHHHGGHHGHHHHHHHHHHHHHHHGGGEFGHFHHHHHHHHHHHHHHGGEGGHHGGGGGGHHHHHHHHHHHHHGHHGHHHHHHHHHHHHHHGEGGFGFHGHHHHFGBHGHFHHHG@GGGGHGGGGGG
@M02034:409:000000000-BFKT7:1:1105:2385:15561 1:N:0:27
AAAGTCGAGGTGCCTAAAGTGGCAACCCAGACTTAGCCTAATGTTGGTGGTGTAGAGCTTCCTGTAGCCGCATGGCGTTCGTACTTAAATATGGAACTAACCATTCCAATTTTCGCTGTCTCTTATACACATCTCCGAGCCCACGAGACA
+
BBBBBFAADB2AGGGGGGGGGGGCGHHFGEGGH55D3B53BDGHGFGFEGGFGHHHFHHHHFHHHHFHHGGGGGHHGEGGGGHHHHHHEHHHHHBGGHGHHHHHHHHBHFHHHH>EG?EGHHHHHHHHHHFHGGFFG?@CFCGGGGGGGE
@M02034:409:000000000-BFKT7:1:1105:25682:15562 1:N:0:27
AAAGTCGAGGTGCCTAAAGTGGCAACCCAGACTCATAGTCCTGTTGGTGGTGTAGAGCTTCCTGTAGCCGCATGGCGTTCGTACTTAAATATGGAACTAACCATTCCAATTTTCGCT
+
ABBBBFAADBBBGGGGGGGGGGGHHHHGGHDGHHFHGHHBGGHHFHFAA2EFG3D5A5EGFGHHEHGBDEF0EEF1EE@CFEF1GGHF3GHFDF3@BBFG31@FDDG44B?GFB//E
@M02034:409:000000000-BFKT7:1:1105:23925:15564 1:N:0:27
AAAGTCGAGGTGCCTAAAGTGGCAACCCAGACTGGGTTGGGGGTTGGTGGTGTAGAGCTTCCTGTAGCCGCATGGCGTTCGTACTTAAATATGGAACTAACCATTCCAATTTTCGCTGTCTCTTATACACATCTCCGAGCCCACGAGACA
+
BBBBBFBBDBABGGGGGGGGGGGHHHHGGHHGHHHHGFGGGGGGGGGFEGFFHHHGGHHHHHHHHHHFHGGEFGGCFGGGGFHHHHHHHHHHHHHFHHHHGHGHHHHHHHHHHHGFFGEHGHHHHHHHHHHHHHHGG/DG?EFFDC?EGF
@M02034:409:000000000-BFKT7:1:1105:15126:15571 1:N:0:27
AAAGTCGAGGTGCCTAAAGTGGCAACGCGTGTTGTTGGTGGTGTAGAGCTTCCTGTAGCCGCATGGCGTTCGTACTTAAATATGGAACTAACCATTCCAATTTTCGCTGTCTCTTATACACATCTCCGAGCCCACGAGACAGGCAGAAAT
+
BCCCCFCCCCABGGGGGGGGGGGHHHGGEGGGHHHHHHGGGGGHHHHHHHHHHHHHHHHHGGGGGHHGEGGGGHGHHGHHHEHHHDFGHHHHHGGHHHHFGHHHHGGGGGHHHHHHHHHHHHHHHHGGGGGGGHGGCGDFHHGGHGGHHH
@M02034:409:000000000-BFKT7:1:1105:18235:15576 1:N:0:27
AAAGTCGAGGTGCCTAAAGTGGCAACCCAGACTGAGGAGGGTGTTGGTGGTGTAGAGCTTCCTGTAGCCGCATGGCGTTCGTACTTAAATATGGAACTAACCATTCCAATTTTCGCTGTCTCTTATACACATCTCCGAGCCCACGAGACA
+
BBAABFBBBBABGGGGGGGGGGGHHHHGGHHGHHGGGHGGGEGGGHHEGFEFHGHGHHHHHFHFHHHHHGGEEGHHGEGGGGHHHHHHHHHHHGGGHHHHHHHHHHFFHHHHHHGFGGDFHHHHHFFHFHHHHHHFECCGGGHGGGGGGG
@M02034:409:000000000-BFKT7:1:1105:17352:15579 1:N:0:27
GCTCTTAAAGAGGAGAAAGGTCATGGTTGTTTGGGCTTCTAACTTTACTCAGTTCGTTCTCGTCGACAATGGCGGAACTGGCGACGTGACTGTCGCCCCAAGCAACCTGTCTCTTATACACATCTCCGAGCCCACGG
+
BCCCCFFFFFFFGGGGGGGGGGHHH4F52AF4B2BGHHHHHHHHHHHHHHHHHHHGGHHGHGGGGGGGGHHHHGGGGGHHHGGGGGGGHGHHHHGGGGGGGHGFHHHHHHHHHHHHHHHHHHHHHHHG@FGGGHG-<
@M02034:409:000000000-BFKT7:1:1105:20325:15582 1:N:0:27
AAAGTCGAGGTGCCTAAAGTGGCAACCCAGACTAATAAGAATGTTGGTGGTGTAGAGCTTCCTGTAGCCGCATGGCGTTCGTACTTAAATATGGAACTAACCATTCCAATTTTCGCTGTCTCTTATACACATCTCCGAGCCCACGAGACA
+
BBCCAFCCCCBBGGGGGGGGGGGHHHHGGHHGHHHHHHHHHHHGHHHEFGEFGGHHHHHHHHHHHHHHHGGFGGHHGGGGGGHHHHHHHHHHHHHHHHHGHHHHHHHHHHHHHHGGGGGHHHHHHHHHHHGHHHHHGFGGGGHGGGGGGG
@M02034:409:000000000-BFKT7:1:1105:21238:15582 1:N:0:27
AAAGTCGAGGTGCCTAAAGTGGCAACCCAGACTAAGGTTCCGGTTGGTGGTGTAGAGCTTCCTGTAGCCGCATGGCGTTCGTACTTAAATATGGAACTAACCATTCCAATTTTCGCTGTCTCTTATACACATCTCCGAGCCCACGAGACA
+
A?A>AFAADDAAFGGGFGGGF1FFHHHCEAFEG11BA1FEHEGGGCGGGCGGCGF2FHHHGGHFFGFHHGGEEFHHEFGGGGFHGHH11BGEHFHFGB1>EHGFHFHFHGHHGFE/EEGHHHHHFGDDFHBFGGGGC/@CCGGGGGC/?F
@M02034:409:000000000-BFKT7:1:1105:18047:15583 1:N:0:27
AAAGTCGAGGTGCCTAAAGTGGCAACCCAGACTCCTCCTCCGGTTGGTGGTGTAGAGCTTCCTGTAGCCGCATGGCGTTCGTACTTAAATATGGAACTAACCATTCCAATTTTCGCTGTCTCTTATACACATCTCCGAGCCCACGAGACA
+
CCCCCFCCCCABGGGGGGGGGGGHHHHGGHHGHHHHHHHHHGGGGGGEFGBFGHHGHHHHHHHHHHHHHGGGGGHHGEGGGEFHHHHHHHHHHHGHHGHHHHHHHHGHHHHHHHGGGGGHHHHHHHGHGHDHHHFGC<D@DGHGGGGGGC
@M02034:409:000000000-BFKT7:1:1105:13197:15585 1:N:0:27
AAAGTCGAGGTGCCTAAAGTGGCAACCCAGACTCAGCATCAGGTTGGTGGTGTAGAGCTTCCTGTAGCCGCATGGCGTTCGTACTTAAATATGGAACTAACCATTCCAATTTTCGCTGTCTCTTATACACATCTCCGAGCCCACGAGAC
+
BABBAFCABCABGGGGGGGGGGGHHHHGGHHGHHHHHGHHHHHGHHGGGGGFHHHHHHHHHHHHFFHHHGGEEGHHGGGGGGHHHHHHGHHHHHHFHHHHGHHHHHFHHHHHHHGGGGGGHGHGHHFFGHHHHHHGGC/BDGHGGGGDG
@M02034:409:000000000-BFKT7:1:1105:5281:15586 1:N:0:27
AAAGTCGAGGTGCCTAAAGTGGCAACCCAGACTGAGAATAATGTTGGTGGTGTAGAGCTTCCTGTAGCCGCATGGCGTTCGTACTTAAATATGGAACTAACCATTCCAATTTTCGCTGTCTCTTATACACATCTCCGAGCCCACGAGACA
+
A>AAAFAA>A>ACFGGGGGGBBEHHGHE0FGFFHFFFFFFGHHGH2FA/A/BFGH21DGGGAFDGGHHHA?A>BGCEEEEEEHFHHFBGH2GGGD1FG1BGHFFHHHHHHHFHFEGGAEGHHHHHHHHHHFHHHGFGC/CCEFGGC<AFG
@M02034:409:000000000-BFKT7:1:1105:7837:15595 1:N:0:27
AAAGTCGAGGTGCCTAAAGTGGCAACCCAGACTCGTCGTGAGGTTGGTGGTGTAGAGCTTCCTGTAGCCGCATGGCGTTCGTACTTAAATATGGAACTAACCATTCCAATTTTCGCTGTCTCTTATACACATCTCCGAGCCCACGAGAC
+
BABCBFAABBBCGGGGGGGGGGGHHHGGGHHGHHEGGGGGEFHGHFGEFGEGHHHHHHGHHHHHGGHGHGG?FGHFGGGGGGHHHHHFGGHHHFHFFGFFFHFGHHHHHGHHHHGGGGGGGEHHHHGHGFGHHHFGD@<@GGGGGGGGD
@M02034:409:000000000-BFKT7:1:1105:10509:15598 1:N:0:27
AAAGTCGAGGTGCCTAAAGTGGCAACCCAGACTACGACTAGGGTTGGTGGTGTAGAGCTTCCTGTAGCCGCATGGCGTTCGTACTTAAATATGGAACTAACCATTCCAATTTTCGCTGTCTCTTATACACATCTCCGAGCCCACGAGACA
+
ABBBBFBBBB>ACGGGGGGGGGGGHHHGGHHGHHFGFFGEFHFFEECGGGEFEGHFGHHHFHHGHHHGHGGGGGHHGGFFFGGHHHHHGHDGHHFBGHFHHHGHFHHHGHGGGHGGGGFBGFHHGHGGGHBGGHHGB/CCCFGGC?DDGB
@M02034:409:000000000-BFKT7:1:1105:22788:15601 1:N:0:27
AAAGTCGAGGTGCCTAAAGTGGCAACCCAGACTTCTCCTCCGGTTGGTGGTGTAGAGCTTCCTGTAGCCGCATGGCGTTCGTACTTAAATATGGAACTAACCATTCCAATTTTCGCTGTCTCTTATACACATCTCCGAGCCCACGAGACA
+
CCCCCFCCCCABGGGGGGGGGGGHHHHGGHHGHHHHHHHHHGGGGGGFFFGFHHHGHHHHHHHHHHHHHGGEFGHHGGGGGGHHHHHGHHHHHHHHHHHHGHHGHHHHHHHHHHGGGGGHHHHHHHHHHHFHHHHGGCFFGGHGGGGGGF
@M02034:409:000000000-BFKT7:1:1105:10185:15608 1:N:0:27
AAAGTCGAGGTGCCTAAAGTGGCAACCCAGACTAATAAGAAGGTTGGTGGTGTAGAGCTTCCTGTAGCCGCATGGCGTTCGTACTTAAATATGGAACTAACCATTCCAATTTTCGCTGTCTCTTATACACATCTCCGAGCCCACGAGACA
+
BBBBBFBBBBAABGGGGGGFGGGFHHFEFHHGHHGGHHHHHHHHHHGGGGFBGFHFGHHHGFHHHHHHHGGEEEHHGFFFFEGHHHFFGFGHHHEGGHDGHHHHHHHGHGHHHFEGGGEGFFGHBGHHGHFGHHH2CBCGGAGGFGGGGC
@M02034:409:000000000-BFKT7:1:1105:2243:15609 1:N:0:27
AAAGTCGAGGTGCCTAAAGTGGCAACCCAGACTCATAGGAATGTTGGTGGTGTAGAGCTTCCTGTAGCCGCATGGCGTTCGTACTTAAATATGGAACTAACCATTCCAATTTTCGCTGTCTCTTATACACATCTCCGAGCCCACGAGACA
+
>>>>AFAADDAAGGGGGGGG11FEGGFECGHGHHHHGFHHHHGHGEAEAEABGHFGFGHHHFHFHHHHHGCEFEHHGEGGGECHHHGBFHGFHGGGHHHHHHHHGHHDBFHHHH@GGEEHHHHHHHHHBHFFHHHGCBCCCEGGGGGGGB
@M02034:409:000000000-BFKT7:1:1105:12830:15614 1:N:0:27
AAAGTCGAGGTGCCTAAAGTGGCAACCCAGACTCATTTGTCTGTTGGTGGTGTAGAGCTTCCTGTAGCCGCATGGCGTTCGTACTTAAATATGGAACTAACCATTCCAATTTTCGCTGTCTCTTATACACATCTCCGAGCCCACGAGACA
+
CDCDDFCCDDCCGGGGGGGGGGGHHHHGGHHGHHGHHHHGHGHHFHG?AEGCAFGDEGEGDHGGHFGBEEEAEEC1EEEFFE??GHHFFHH4FF33FGGHB13BF?G?FGFHH4/EGGEGDFF?44B4GFFCHFHBE?DGGGEFFCCGG=
@M02034:409:000000000-BFKT7:1:1105:24883:15620 1:N:0:27
AAAGTCGAGGTGCCTAAAGTGGCAACCCAGACTAGGGAGAAGGTTGGTGGTGTAGAGCTTCCTGTAGCCGCATGGCGTTCGTACTTAAATATGGAACTAACCATTCCAATTTTCGCTGTCTCTTATACACATCTCCGAGCCCACGAGACA
+
CCCCCFBCBCBBGGGGGGGGGGGHHHHGGHHGHHHHHHGGHHHHHHGGGGFEHHHHHHGHHHHGHHHHHGGGGGHHGGGGGGHHHHHHFHHHHHHHHHHHHHHHGHHHHHHHHHEFGGGHHHHHFHFHHHHFHHHHGFCFGGHGGGGGGF
@M02034:409:000000000-BFKT7:1:1105:22668:15627 1:N:0:27
AAAGTCGAGGTGCCTAAAGTGGCAACCCAGACTCGTGCTTCTGTTGG
+
CCCCCFABBBBCGGGGGGGGGGGHHHHGGHAFG3CHHAF5GGHHFHF
@M02034:409:000000000-BFKT7:1:1105:19661:15628 1:N:0:27
AAAGTCGAGGTGCCTAAAGTGGCAACCCAGACTCCTATGTCTGTTGGTGGTGTAGAGCTTCCTGTAGCCGCATGGCGTTCGTACTTAAATATGGAACTAACCATTCCAATTTTCGCTGTCTCTTATACACATCTCCGAGCCCACGAGACA
+
@BBBBFBBBBAAGGGGGGGGGGGHHHHGGHHGHHHHHHHGHHHHHHHEFGEFHHHHHHHHHHHHHHHGHGGEEGHHGEGGGGHHGHHHHHGHHGFGFHHHFHHHHHGGHHHHHHEEGGGGHHHHHHHHHHFHHHFGG@D?DGHGGGGGGG
@M02034:409:000000000-BFKT7:1:1105:2784:15630 1:N:0:27
AAAGTCGAGGTGCCTAAAGTGGCAACCCAGACTAATCTTAATGTTGGTGGTGTAGAGCTTCCTGTAGCCGCATGGCGTTCGTACTTAAATATGGAACTAACCATTCCAATTTTCGCTGTCTCTTATACACATCTCCGAGCCCACGAGACA
+
AAAA1B>AD1AAGGGG1FGGGGGHHC0EFGHGFHHGHHFHHFGFGG/EFEEFGHHHHHHHHHHHHHHFHGGGGGGFGGGGGGHEHHHHHHHHHGFHFHHEFGHHHHHHHHHHHEEFECEFGHGHHHGBFGBFFHGEC??CGGEGCC/CGC
@M02034:409:000000000-BFKT7:1:1105:28576:15631 1:N:0:27
AAAGTCGAGGTGCCTAAAGTGGCAACCCAGACTCATAGTGTTGTTGGTGGTGTAGAGCTTCCTGTAGCCGCATGGCGTTCGTACTTAAATATGGAACTAACCATTCCAATTTTCGCTGTCTCTTATACACATCTCCG
+
AAAA>DAADAABGGGFFGGGFFFGFGGEEHHGHF3FGHHHDDGB2FFEEEACA3F5F5BGFFGFFFF53BA0EEF1>?/FE>FBBGHGBFF4BGB3FFFC313B34B44FDHHBECGFE3?BBFBDGHF222BBF2?
@M02034:409:000000000-BFKT7:1:1105:14569:15632 1:N:0:27
AAAGTCGAGGTGCCTAAAGTGGCAACCCAGACTGGGGCTATGGTTGGTGGTGTAGAGCTTCCTGTAGCCGCATGGCGTTCGTACTTAAATATGGAACTAACCATTCCAATTTTCGCTGTCTCTTATACACATCTCCGAGCCCACGAGACA
+
BBCCCFCCCCCAGGGGGGGGGGGHHHHGGHHGHHHHGGGHHHHFGGGEFGEFGHHHHHHHHHHHHHHHHGGGGGHHGGGGGGHHHHHGHHHHHHHGHHGGHHGHHHFHHHHHHHGGGGGHHGHHHHHHGHHHHHFFEBGGGGHGGGGGGH
@M02034:409:000000000-BFKT7:1:1105:18206:15632 1:N:0:27
AAAGTCGAGGTGCCTAAAGTGGCAACCCAGACTCATAAGAATGTTGGTGGTGTAGAGCTTCCTGTAGCCGCATGGCGTTCGTACTTAAATATGGAACTAACCATTCCAATTTTCGCTGTCTCTATACACATCTCCGAGCCCACGAGACAG
+
ACCCCFCCCBBBGGGGGGGGGGGHHHHGGHHGHHHHHHHHHHHGHHHEGGEFGHHHHHHHHHHGHHHHHGGGGGHHGFGGFFHHHHHHHHHHHHHHHHHHHHHHHHGGHHHHHHGGGGGHHHHHHHEHGHHHHHHGCGGFGHGGGGGGGF
@M02034:409:000000000-BFKT7:1:1105:13197:15635 1:N:0:27
AAAGTCGAGGTGCCTAAAGTGGCAACCCAGACTAAGAATCAGGTTGGTGGTGTAGAGCTTCCTGTAGCCGCATGGCGTTCGTACTTAAATATGGAACTAACCATTCCAATTTTCGCTGTCTCTTATACACATCTCCGAGCCCACGAGACA
+
ABBBAFBBCB>AGGGGGGGGGGGGHHGGGFHFHHHHGHHHHHGFGHGGGGEFGFGEGHHHFGHFF5GGHDGEEGHGG?EFFEEHEHHH3FGHHGBFCFDFHGFHGFEHHHHGHHGGGFFHHFHHGH?F3CGGFHHBCDGGCFHGGGGGGF
@M02034:409:000000000-BFKT7:1:1105:29026:15643 1:N:0:27
AAAGTCGAGGTGCCTAAAGTGGCAACCCAGACTAATAATAATGTTGGTGGTGTAGAGCTTCCTGTAGCCGCATGGCGTTCGTACTTAAATATGGAACTAACCATTCCAATTTTCGCTGTCTCTTATACACATCTCCGAGCCCACGAGACA
+
DDDDDFCCCCBBGGGGGGGGGGGHHHHGGHHGHGFHHHH5GHHHHHHEFGEFFFHDGGHHGHHHGFHGHEGCGGG1EEEGFFFGHHHEHHHHFHFFHHHHEFBGGHHEFHHGHHGGGGFHHHHGGFHFHFHHHHHGE><BCEFCDGGGGG
@M02034:409:000000000-BFKT7:1:1105:28563:15644 1:N:0:27
AAAGTCGAGGTGCCTAAAGTGGCAACCCAGACTCATAGTGCTGTTGGTGGTGTAGAGCTTCCTGTAGCCGCATGGCGTTCGTACTTAAATATGGAACTAACCATTCCAATTTTCGCTGTCTCTTATACACATCTCCGAGCCCACGAGACA
+
ABBBBFCAADAAGGGGGGGGGGGHHHHGEGHGHFBGH5FG5FGHHGEEFFGFA3F5F53BBGHF5A5BBAE0EEFAEEEFGD2EGHHGGFGFBE33F3BF313FBEG4?F3F44/>ED/34BF44B4BFBF?FDG2F/CG?FEAB/C?A?
@M02034:409:000000000-BFKT7:1:1105:18193:15646 1:N:0:27
AAAGTCGAGGTGCCTAAAGTGGCAACCCAGACTCATAAGAATGTTGGTGGTGTAGAGCTTCCTGTAGCCGCATGGCGTTCGTACTTAAATATGGAACTAACCATTCCAATTTTCGCTGTCTCTATACACATCTCCGAGCCCACGAGACAG
+
BBCCBFBCCCBCGGGGGGGGGGGHHHHGGHHGHHHHFHHHGHHHHHHGGGEFGHHHHHHHHHHHHHHHHGGEGGHHGGGGGGHHHHHHHHHHHHFHHHHHHHGHHHHFHHHHHGEGGGGHHGHHHGGFHHHHHGFGCGGGGGGGGGGGGH
@M02034:409:000000000-BFKT7:1:1105:4127:15647 1:N:0:27
AAAGTCGAGGTGCCTAAAGTGGCAACCCAGACTCATAATCCGGTTGGTGGTGTAGAGCTTCCTGTAGCCGCATGGCGTTCGTACTTAAATATGGAACTAACCATTCCAATTTTCGCTGTCTCTTATACACATCTCCGAGCCCACGAGACA
+
BBBBBF?ADBAAGGGGGGGGGGGHHHHGGHHGHHHHHGHHHGGGFEEFFGEFGHHHHGHHHFHHHHHHHGGEGGHHGFGGGGHHHHHHFHHHHGHGFHHHHHGHHHHHHGHHHHEGGGGHHHHHHHHHGGFHHHFHG?CFCGHGGGGGG<
@M02034:409:000000000-BFKT7:1:1105:16254:15652 1:N:0:27
AAAGTCGAGGTGCCTAAAGTGGCAACCCAGACTCAGCGGAGTGTTGGTGGTGTAGAGCTTCCTGTAGCCGCATGGCGTTCGTACTTAAATATGGAACTAACCATTCCAATTTTCGCTGTCTCTTATCCACATCTCCG
+
BCBBCFBCCCAAGGGGGGGGGGGGHHHGGHHGHCEFFFFCEGHHHHEGGCGGGAG5FFFHFHHHGGFGHEF0EEHGGEFGGFBGEHHFFHHGFH3FF3FHFHFGFFHE4FGHFB/<ED?FDHFD3F3BFC22GFH2B
@M02034:409:000000000-BFKT7:1:1105:4110:15655 1:N:0:27
AAAGTCGAGGTGCCTAAAGTGGCAACCCAGACTCATAATCCGGTTGGTGGTGTAGAGCTTCCTGTAGCCGCATTGCTTTCGTACTTAACTATGG
+
>1AA1B>1>1>ABGG1A1GGBGFF1G0ECFH0FE1F12DDBA/A/AA/AEEAF1BEF1FG111B12D21B/>>/B@21B1>BGCGGFF1BF2F@
@M02034:409:000000000-BFKT7:1:1105:16633:15668 1:N:0:27
AAAGTCGAGGTGCCTAAAGTGGCAACCCAGACTCAGGCGACTGTTGGTGGTGTAGAGCTTCCTGTAGCCGCATGGCGTTCGTACTTAAATATGGAACTAACCATTCCAATTTTCGCTGTCTCTTATACACATCTCCGAGCCCACGAGACA
+
CCCBCFCBDBABGGGGGGGGGGGHHHHGGHHGHHGHHHGGGGGHHHHEFGEFGHHHHHHHHHHHHHHFHGGEEGHHGGGGGGHHHHHEHFH4FGDDGHHGFHFHHHHHHGHHGHFGGGFFHGHHBHBHFFFGHHGFDGGGGGHGG@DGAF
@M02034:409:000000000-BFKT7:1:1105:17507:15668 1:N:0:27
AAAGTCGAGGTGCCTAAAGTGGCAACCCAGACTGCTGGGCGGGTTGGTGGTGTAGAGCTTCCTGTAGCCGCATGGCGTTCGTACTTAAATATGGAACTAACCATTCCAATTTTCGCTGTCTCTTATACACATCTCCGAGCCCACGAGACA
+
BBABBFBBBBABGGGGGGGGGGGGHHHGGHHGHHHHHHGCFGGEFEGGFGEFHHHHHGHHHHHFGGHGHGGGGGHHGGGGGDHHHHHGHHFHHEFGHHGHHHHHGHHHHHHHHGCFGGCGHHHHHHHDGHGHHHHFC-CCCCHEFDFGGG
@M02034:409:000000000-BFKT7:1:1105:10195:15670 1:N:0:27
AAAGTCGAGGTGCCTAAAGTGGCAACCCAGACTAAGTTGGATGTTGGTGGTGTAGAGCTTCCTGTAGCCGCATGGCGTTCGTACTTAAATATGGAACTAACCATTCCAATTTTCGCTGTCTCTTATACACATCTCCGAGCCCACGAGAC
+
CCCCBFBCCCCCGGGGGGGGGGGHHHHGGHHGH33BBDEH3AFHHHHAFEGGC3GDGGHFAGFFG5FDFEF0EEF1EEEGGGCGGHHDDGGFGD33FGHHB13B??HBDGEHFE@FGGEG4GFFBDEFHGF2FGHFG?CGGGHEFGCEF
@M02034:409:000000000-BFKT7:1:1105:22497:15672 1:N:0:27
AAAGTCGAGGTGCCTAAAGTGGCAACCCAGACTCCGCCTCCGGTTGGTGGTGTAGAGCTTCCTGTAGCCGCATGGCGTTCGTACTTAAATATGGAACTAACCATTCCAATTTTCGCTGTCTCTTATACACATCTCCGAGCCCACGAGACA
+
CCCCCFCCCCABGGGGGGGGGGGHHHHGGHHGHHHGGGGGHGGEGGGFFGGFFGHGHHHHHHHHHHHGGGGEEGHHFEEGGFHHHHHHHHHHHHHHFHFHHHHHHHHHFGGHHHFGGGGHHHHHFHHFHHHHFHGFG@GCGFHGGGGGGE
@M02034:409:000000000-BFKT7:1:1105:10177:15675 1:N:0:27
AAAGTCGAGGTGCCTAAAGTGGCAAACCAGACTAAGTTGGATGTTGGTGGTGTAGAGCTTCCTGTAGCCGCATGGCGTTCGTACTTAAATATGGAACTAACCATTCCAATTTTCGCTGTCTCTTATACACATCTCCGAGCCCACGAGACA
+
AAA3AFAADDAAFCGGGGG6G4AAE4BA4FCABB3ADFACGGCGHHE2AE2FEDA5F53AD3FD5BF53EC0?EAAE>ECE>21?BE3BGGFHB3F@FHHEG3FDGHFFGGGHFGCGG/FDGHD4B4FGFF1FGF1?/BCDF/?CCCD?C
@M02034:409:000000000-BFKT7:1:1105:23682:15676 1:N:0:27
AAAGTCGAGGTGCCTAAAGTGGCAACCCAGACTCCGCCTCCTGTTGGTGGTGTAGAGCTTCCTGTAGCCGCATGGCGTTCGTACTTAAATATGGAACTAACCATTCCAATTTTCGCTGTCTCTTATACACATCTCCGAGCCCACGAGACA
+
CBBCCFCCCCABGGGGGGGGGGGHHHHGGHHGHHHGGGGGHHHHHHHEGGEFEHHFHHHHHHHHHHHHHGGEGGHHGGGGGGHHHHHHFHHHHHHHHHHHHHHHHHGHHGHHHHGGGGGGHHHHGHHHGHHHHHHHGFGGGGHGGGGGGE
@M02034:409:000000000-BFKT7:1:1105:8021:15676 1:N:0:27
AAAGCCGAGGTGCCTAAAGTGACAACCCAGACTTTTCCTACTGTTGGTGGTGTAGAGTTTCCTGTAGCCGCATGGCGTTCGTACTTAAATATGGAACTAACCATTCCAATTTTCGCTGTCTCTTATACACATCTCCGAGCCCACGAGACA
+
AACC3CDBBCAAGGGGGGGGGGHHHHGGGHHGHHHHHHHHHHHHHHHFFGEFGHHGHHHHHGHHHHHHHGGGGGHHGFGGGGHHHHHHHHHHHHFFHHHHHGHHHHHGHHHHHHFGGGFFHHHHHHHHHHHHHHHGG?FGGGHGGGGGGG
@M02034:409:000000000-BFKT7:1:1105:22460:15681 1:N:0:27
AAAGTCGAGGTGCCTAAAGTGGCAACCCAGACTCCGATGACTGTTGGTGGTGTAGAGCTTCCTGTAGCCGCATGGCGTTCGTACTTAAATATGGAACTAACCATTCCAATTTTCGCTTCTCTTATACACACTCCGAGCCCACGAGACCG
+
CCCCCFCCCCCCGGGGGGGGGGGHHHHGGHHGH332AFG53DGHHGHGGCGFFDGAAFGFFHHGFEGBGEFEEFF1EEEGGGFFGGH3FGHFGG3@FCHHBGEGFGHBHGHHHG@EF??3EFF4F?HHEGD?GC/<B@<?GGG@FG?/<
@M02034:409:000000000-BFKT7:1:1105:11195:15683 1:N:0:27
AAAGTCGAGGTGCCTAAAGTGGCAACCCAGACTCAGGCGACGGTTGGTGGTGTAGAGCTTCCTGTAGCCGCATGGCGTTCGTACTTAAATATGGAACTAACCATTCCAATTTTCGCTGTCTCTTATACACATCTCCGAGCCCACGAGACA
+
ABBBBFBBDB>AGGGGGGGGGGGGGHHGGHHGHHHHHHGGGGGGGGGEFGEFGFHGHHHHHFHHHHHHHGGEEGHHGEGGGGGGHHHHHHHHHHGGHHHGHHHHHHHGHHGHHHGGGGGHGHHHHHHHGHHGHHHFEFGGGGHGGGGGGC
@M02034:409:000000000-BFKT7:1:1105:22865:15683 1:N:0:27
AAAGTCGAGGTGCCTAAAGTGGCAACCCAGACTGTGAATACGGTTG
+
CCCCBFCCCCABGGGGGGGGGGGHHHHGGHHGH335F55AAAEH2F
@M02034:409:000000000-BFKT7:1:1105:8637:15687 1:N:0:27
AAAGTCGAGGTGCCTAAAGTGGCAACCCAGACTCAGTTTTCTGTTGGTGGTGTAGAGCTTCCTGTAGCCGCATGGCGTTCGTACTTAAATATGGAACTAACCATTCCAATTTTCGCTGTCTCTTATACACATCTCCGAGCCCACGAGACA
+
>3AA>BA>D2>4BGGBBGFDFGFGHHGFGGGGGHHHADDABDFDDBFB2EAFB3FFFGHHEHFDBADEBEEEE1B1>1@FEEHEGGHHGHHFFHDB3FDFBG3BB4B4FGHFHFCGGEEEGGHHFFFHEHHGGGBBD/?DCFHGG@@?DF
@M02034:409:000000000-BFKT7:1:1105:21737:15688 1:N:0:27
AAAGTCGAGGTGCCTAAAGTGGCAACCCAGACTACTAAGTGGGTTGGTGGTGTAGAGCTTCCTGTAGCCGCATGGCGTTCGTACTTAAATATGGAACTAACCATTCCAATTTTCGCTGTCTCTTATACACATCTCCGAGCCCACGAGACA
+
BABBBFBBBB>AGGGGGGGGGGGHHGHGGHHGHHHHHHHHHHHFGGGGGGEFFHHHHHHHHHHHHHHGHGGGGGHHGFGGGGHHHHHHHHHHHHHHHHHHHHHHHHGHHHHHHHGGGGFFHFHHHHHGHHHFHHGHF@DDGGHGGGGGGH
@M02034:409:000000000-BFKT7:1:1105:10190:15689 1:N:0:27
AAAGTCGAGGTGCCTAAAGTGGCAACCCAGCCT
+
ABCAADBBCDBCGGGGGGGGGGGHHHHGGH2AF
@M02034:409:000000000-BFKT7:1:1105:10702:15692 1:N:0:27
AAAGTCGAGGTGCCTAAAGTGGCAACCCAGACTCAGGTGAGTGTTGGTGGTGTAGAGCTTCCTGTAGCCGCATGGCGTTCGTACTTAAATATGGAACTAACCATTCCAATTTTCGCTGTCTCTTATACACATCTCCGAGCCCACGAGAC
+
CCCCCFCCCCBCGGGGGGGGGGGHHHHGGHHGH3BFA5A5F5BFFHHEGGAFHHHHHHHHHHHHHHHGHFGFGGFHEFGGGGFHHHHHHHHHHHDGFHHHHHGHHHGHHHHHHHGGGGGGHHHHHHFHGHHHHHHHGGGGGEHGGGGGG
@M02034:409:000000000-BFKT7:1:1105:25270:15694 1:N:0:27
AAAGTCGAGGTGCCTAAAGTGGCAACCCAGACTTGTTTTACTGTTGGTGGTGTAGAGCTTCCTGTAGCCGCATGGCGTTCGTACTTAAGTATGGAACTAACCATTCCAATTTTCGCTGTCTCTTATACACATCTCCGAGCCCACGAGACA
+
CCCCCFCCCCBBGGGGGGGGGGGHHHHGGHHGHHHHHHHHHHHHHHHGGGEFHHHHHHHHHHHHHHHHHGGGGGHHGFGGGGHHHHHHDHHHHHHHHHHHHHHHHHGHHHHHHHGGGGGGHHHHHHHHHHHHHHHFFCGGGGHGGGGGGB
@M02034:409:000000000-BFKT7:1:1105:27431:15698 1:N:0:27
AAAGTCGAGGTGCCTAAAGTGGCAACCCAGACTTGTAATGCTGTTGGTGGTGTAGAGCTTCCTGTAGCCGCATGGCGTTCGTACTTAAATATGGAACTAACCATTCCAATTTTCGCTGTCTCTTATACACATCTCCGAGCCCACGAGACA
+
AA1>AFAA1D1>EGGGGGGGF1FBFHH?AECGHHHHFHF2GGAGFEEEFEEF/1D2FFFE1GHFGHH2ABE/EEFHGFGGEEF>FHHGFGFFFFFFGFHFHHGGHFFF2FGHHH@FGE?FGHHBGGHGHGGFFHHBF?CC/FEFGCCCGG
@M02034:409:000000000-BFKT7:1:1105:6548:15708 1:N:0:27
AAAGTCGAGGTGCCTAAAGTGGCAACCCAGACTCAGATGCAGGTTGGTGGTGTAGAGCTTCCTGTAGCCGCATGGCGTTCGTACTTAAATATGGAACTAACCATTCCAATTTTCGCTGTCTCTTATACACATCTCCGGGCCCACGAGACA
+
CCCCCFCCCCABGGGGGGGGGGGGHHHGGHHGHHHHHHHHHHHHHHGGGGFGHGHGHHHHHHHHGHHHHGGFGGHHGGGGGGHHHHHHHHHHHHGFHHHGHHGHHHHHHHHHHHGGGGGHHHHHHHGHHHGHHHHHGCGGGGGGGGGGGG
@M02034:409:000000000-BFKT7:1:1105:3614:15713 1:N:0:27
AAAGTCGAGGTGCCTAAAGTGGCAACCCAGACTGCTAAGGATGTTGGTGGTGTAGAGCTTCCTGTAGCCGCATGGCGTTCGTACTTAAATATGGAACTAACCATTCCAATTTTCGCTGTCTCTTATACACATCTCCGAGCCCACGAGACA
+
BBBBBFABBCCCGGGGGGGGGGGHHHHGGHHGHHCHGHGHGHHHFHEEAEFF13F5A5AB5FGHDDFABBE0FEF1>E@1E?2AGGHBFGHE@333BBFGE13B3DD4DF3GD4>/EE<?4BF44?4DB2G2FGG??/<C@FEFCC?DA=
@M02034:409:000000000-BFKT7:1:1105:24881:15720 1:N:0:27
AAAGTCGAGGTGCCTAAAGTGGCAACCCAGACTACGACGCCGGTTGGTGGTGTAGAGCTTCCTGTAGCCGCATGGCGTTCGTACTTAAATATGGAACTAACCATTCCAATTTTCGCTGTCTCTTATACACATCTCCGAGCCCACGAGACA
+
BAAAADABBBABGGGFG4ABF4FEGFHACGCFHFGGGGGGCEEEFGGEGD1FFHHHGDFFFFHFGBGBHEGEEAHHEEGGGFHHGHGHFFHHGFFDCHFGGHHHHBBDDGHHHHGDBEAGHGHHEHFGFFGHHF?DEC?DCFHFCCCCGC
@M02034:409:000000000-BFKT7:1:1105:2983:15721 1:N:0:27
AAAGTCGAGGTGCCTAAAGTGGCAACCCAGACTGGTGGGCGGGTTGGTGGTGTAGAGCTTCCTGTAGCCGCATGGCGTTCGTACTTAAATATGGAACTAACCATTCCAATTTTCGCTGTCTCTTATACACATCTCCGAGCCCACGAGACA
+
AAA@BFAADBAAGGGGGGGGGFGHHHHGEHGGHHGFGGEFEG?>FECGGGEF?FGDFHHHEHHGGFFBGEGGFGHGGEGEEEFEHGFDGHHGGHB1FHHHGHFHHHHGHHHHHHCGGCEFGHHFHG?FGHGHGHHGD>@DGGHFCCCGGC
@M02034:409:000000000-BFKT7:1:1105:19390:15727 1:N:0:27
AAAGTCGAGGTGCCTAAAGTGGCAACCCAGACTAAGAATAAGGTTGGTGGTGTAGAGCTTCCTGTAGCCGCATGGCGTTCGTACTTAAATATGGAACTAACCATTCCAATTTTCGCTGTCTCTTATACACATCTCCGAGCCCACGAGACA
+
BCCCBFCBCBBAGGGGGGGGGGGHGHHGGHHGHHHHHHHHGHHDFHGDFGEFHHHHHHHHHHHHHHHHHGGGGGHGGGGGGGGHHHHHHHHHHHGGHHHHHHHHHHHHHHHHHHGGGGFHHHHHHHHHHGGHHHHGGGGGGGHGGGGGGC
@M02034:409:000000000-BFKT7:1:1105:14295:15734 1:N:0:27
AAAGTCGAGGTGCCTAAAGTGGCAACCCAGACTCC
+
CBCCCFABBCABGGGGGGGGGGFHHHHGGHHGHFA
@M02034:409:000000000-BFKT7:1:1105:13728:15735 1:N:0:27
AAAGTCGAGGTGCCTAAAGTGGCAACCCAGACTCAGCCTCCGGTTGGTGGTGTAGAGCTTCCTGTAGCCGCATGGCGTTCGTACTTAAATATGGAACTCACCATTCCAATTTTCGCTGTCTCTTATACACATCTCCGAGCCCACGAGAC
+
A3>AAFA?DDAA4FGGGGGGGGGFHFFEGFAFFGHHGHHHHGGGE001FE1FFDFAAF3FGBFFGHFGHGECEEGFEEEEE?CEHDE3F44FEF33B33BGFFHHHF?FFG4GD//EE/F?FGHBDFBHFHBFGF@?/@?/FHF/<@DD
@M02034:409:000000000-BFKT7:1:1105:14300:15753 1:N:0:27
AAAGTCGAGGTGCCTAAAGTGGCAACCCAGACTCCGCAGCCTGTTGGTGGTGTAGAGCTTCCTGTAGCCGCATGGCGTTCGTACTTAAATATGGAACTAACCATTCCAATTTTCGCTGTCTCTTATACACATCTCCGAGCCCACGAGACA
+
CBCCCFCCBCABGGGGGGGGGGGHHHHGGHHGHHHGGGGGHHHHHHHEFGEFEGHBHHHHGHHHHFHFFGG?FGHHFFGGGFHHHHHHHHHHHHFGHHHHHHGHHHHGFGHHHHGGGGDFHGHHFHHFHHGHFHHGDCGGFGHECCCGDF
@M02034:409:000000000-BFKT7:1:1105:27043:15756 1:N:0:27
AAAGTCGAGGTGCCTAAAGTGGCAACCCAGACTGGGGCGGGGGTTGGTGGTGTAGAGCTTCCTGTAGCCGCATGGCGTTCGTACTTAAATATGGAACTAACCATTCCAATTTTCGCTGTCTCTTATACACATCTCCGAGCCCACGAGAC
+
CCCCCFCCCCABGGGGGGGGGGGHHHHGGHHGH322A2AA>EGEEGGEGG?FGHHHHHHHHHHHHHHHHGGCDGHHGGGGDDHGHHGFFHHHHHHHHHGHHHHHHHHHHHHHHHGGGGECHHHHHHHHHGHHGGFGGGGGGGGGGGGGG
@M02034:409:000000000-BFKT7:1:1105:27061:15759 1:N:0:27
AAAGTCGAGGTGCCTAAAGTGGCAACCCAGACTGGGGCGGGGGGTGGTGGTGTAGAGCTTCCTGTAGCCGCATGGCGTTCGTACTTAAATATGGAACTAACCATTCCAATTTTCGCTGTCTCTTATACACATCTCCGCGCCCACGAGAC
+
BBAABFAADDAAFFGGGGGFGDBCGHH?CHD2BG2AEAAE@E?-<@@:;A:C;0C0C09FBFGC099;9;?-:DF.::AEDDF;9BB9FFBBFB/BFBB9BF//9B/BBFBFF/BDFA.99BBF;FFFFFFFF/9/D.99@?F?-BBFF
@M02034:409:000000000-BFKT7:1:1105:3096:15766 1:N:0:27
GAAAGTCGAGGTGCCTAAAGTGGCAACCCAGACTAAGAAGAATGTTGGTGGTGTAGAGCTTCCTGTAGCCGCATGGCGTTCGTACTTAAATATGGAACTAACCATTCCAATTTTCGCTGTCTCTTATACACATCTCCGAGCCCACGAGAC
+
AAAAAF31>A?AF1AGGGFFFAAFFGGFGGHHGHH1GFFGHHHGHHHHGGGEFGHGGHHHHHHFHGHHBGEAEEEFFEEGGFEHHHHFHHHHHHH1FGHGHHHFGFHHHGFHHHDECGGGHHHHHHHGHGGHHHHFHGGGGCGHGGGGGA
@M02034:409:000000000-BFKT7:1:1105:5192:15767 1:N:0:27
AAAGTCGAGGTGCCTAAAGTGGCAACCCAGACTCATGATAAGGTTGGTGGTGTAGAGCTTCCTGTAGCCGCATGGCGTTCGTACTCAAATATGGAACTAACCATTCCAATTTTCGCTGTCTCTTATACACATCTCCGAGCCCACGAGACA
+
BBBBBFBBBB>AFGGGGGGGGGGHHHHGGHHGHHFHHFHF5GFHGHGGGGGFHGHHHHHHHHHHHHHHHGGGGGHHGGGGGGHHH3GGHHHHHHHHGHHGHHGHHHGHFHHHHHGGGFGGHHHGHHHHHHHHHHFGD@CCGGHGGGGGG?
@M02034:409:000000000-BFKT7:1:1105:25638:15769 1:N:0:27
AAAGTCGAGGTGCCTAAAGTGGCAACCCAGACTCCTAATAAGGTTGGTGGTGTAGAGCTTCCTGTAGCCGCATGGCGTTCGTACTTAAATATGGAACTAACCATTCCAATTTTCGCTGTCTCTTATACACATCTCCGAGCCCACGAGACA
+
BBBBABAADDAAGGGGGGG6EFGFHHHFGHHGHHHHHHGHFHFGHHGEFGEEAGGFGEHHDHHHFGHHHGGEEFHHEEEGFEHHHHHGEGGGGFFGHHHGFHFGFHHHHHHFHHGGGGEF4GGFGHHF3FGHHGFB</<CGEEGGCCGGH
@M02034:409:000000000-BFKT7:1:1105:14110:15774 1:N:0:27
AAAGTCGAGGTGCCTAAAGTGGCAACCCAGACTGATAGGACGGTTGGTGGTGTAGAGCTTCCTGTAGCCGCATGGCGTTCGTACTTAAATATGGAACTAACCATTCCAATTTTCGCTGTCTCTTATACACATCTCCGAGCCCACGAGACA
+
BBCCCFCCCCABGGGGGGGGGGGHHHHGGHHGHHHHHHHHHGGGGGGEFGFFFGHHHHHHHHHHHHHHHGGFGGHHGGGGFFHHHHHHHHHHHHGGGHHGHHFHHHGGHHHHHGGGGGFHHHHHHHHHGHGHHHHHFCGGGGHGGGGGGH
@M02034:409:000000000-BFKT7:1:1105:22472:15784 1:N:0:27
AAAGTCGAGGTGCCTAAAGTGGCAACCCAGACTACGAGGCAGGTTGGTGGTGTAGAGCTTCCTGTAGCCGCATGGCGTTCGTACTTAAATATGGAACTAACCATTCCAATTTTCGCTGTCTCTTATACACATCTCCGAGCCCACGAGACA
+
BBBBCFCCCCABGGGGGGGGGGGGHHHGGHHGHHHGGGGGGFGHHHGEFGEFGFHGHHHHHHHGHHHHHGGEGGHHGEGGGFHHHHHHHGHHHHHHHHHHHHHHHHGHHHHHHHGGGGDFHFHHHHHHHHGFGHGFEBDGFEEGGGGGGE
@M02034:409:000000000-BFKT7:1:1105:23327:15785 1:N:0:27
AAAGTCGAGGTGCCTAAAGTGGCAACCCAGACTCCGTCGCATGTTGGTGGTGTAGAGCTTCCTGTAGCCGCATGGCGTTCGTACTTAAATATGGAACTAACCATTCCAATTTTCGCTGTCTCTTATACACATCTCCGAGCCCACGAGACA
+
BCCCCFCCCCABGGGGGGGFGGGHHHHGGHHGHHHGHHGGGGGGGHHGGGEFGHHGHHGHHHHHHHHHHGGEGFHHGGGGGGHHHHHHHHGHHGHHFHFFHHHHHHGHHHHHHHGGGGGGHHHHHHHGFHDGHHFFECG?DEHGFDGGGG
@M02034:409:000000000-BFKT7:1:1105:6179:15794 1:N:0:27
AAAGTCGAGGTGCCTAAAGTGGCAACCCAGACTCCTAATTCTGTTGGTGGTGTAGAGCTTCCTGTAGCCGCATGGCGTTCGTACTTAAATATGGAACTAACCATTCCAATTTTCGCTGTCTCTTATACACATCTCCGAGCCCACGAGACA
+
>AB@BBAA3>>A4FGGGGGGGDFFGHHCFHGGHHHHHHHHHHFHH32BFEEBFHFAFGHHHFGFHHHHHDEGEEHHGGGFEEGHHHGFFHFHHHGGHHEFHHHGHHHHEGHHHHEEG/?FHHHHHHGHHGEHHHHGF/DDCGHGGGGD?F
@M02034:409:000000000-BFKT7:1:1105:6940:15796 1:N:0:27
AAAGTCGAGGTGCCTAAAGTGGCAACCCAGACTCCGCCGACGGTTGGTGGTGTAGAGCTTCCTGTAGCCGCATGGCGTTCGTACTTAAATATGGAACTAACCATTCCAATTTTCGCTGTCTCTTATACACATCTCCGAGCCCACGAGACA
+
BBBBAFBB>AAAGGFFGGGGFFF4BGHFGHHGHHHGGGCGG?EEFFFEEGEFFGHDGDHHGGGHHHHGHEEEEEHHG?EFGGHHHHBGFFHHHGGHCFFBGHHGHHGGFHHHHHCFFGGHHHHHHHHHHHGHHHGHGFGDGGHGGGGGGB
@M02034:409:000000000-BFKT7:1:1105:14474:15798 1:N:0:27
AAAGTCGAGGTGCCTAAAGTGGCAACCCAGACTCCGGCGCCGGTTGGTGGTGTAGAGCTTCCTGTAGCCGCATGGCGTTCGTACTTAAATATGGAACTAACCATTCCAATTTTCGCTGTCTCTTATACACATCTCCGAGCCCACGAGACA
+
BBBCBFCCCCABGGGGGGGGGGGHHHHGGHHGHHHGGGGGGGGFGGGFFGEE?DGDGHHHHHHHHGHFHGGEGGHFGEGGGFEGHHHHHHHHGHFGHHHHGFEHHHGBHHFHHHGGGGAGHHHHHHFFFHHGHGFGECGGGGHGGGGGGF
@M02034:409:000000000-BFKT7:1:1105:3096:15803 1:N:0:27
AAAGTCGAGGTGCCTAAAGTGGCAACCCAGACTCTGA
+
>ABAAB>3>>>AFGGBA4FGFGGHAFE?EA2FHG355
@M02034:409:000000000-BFKT7:1:1105:11636:15806 1:N:0:27
AAAGTCGAGGTGCCTAAAGTGGCAACCCAGACTAATTCTAAGGTTGGTGGTGTAGAGCTTCCTGTAGCCGCATGGCGTTCGTACTTAAATATGGAACTAACCATTCCAATTTTCGCTGTCTCTTATACACATCTCCGAGCCCACGAGACA
+
AAAAAFAA>D>ABGGGGGGGGGGGFHHEGGHGF3BFHHHHHGHHHFGGGGGFEGHEEGHHEFGHHDHHHGGGFFHHGGGGEGHGEHBDFGHGH3FHHHF3BF3BFFGGHHHHHHEAEGGHHHHHHHEFEFHHHHHFB<DGCEHGGCFAEC
@M02034:409:000000000-BFKT7:1:1105:3481:15806 1:N:0:27
AAAGTCGAGGTGCCTAAAGTGGCAACCCAGACTGTGACGCGGGTTGGTGGTGTAGAGCTTCCTGTAGCCGCATGGCGTTCGTACTTAAATATGGAACTAACCATTCCAATTTTCGCTGTCTCTTATACACATCTCCGAGCC
+
ABABBFAA3AAAGGGGGGGGFGE4FG4A2G2FFHHHGFDFGGCGFEEEFGGF?3G5FF3FGFFHHF4BGAE/EEFCEEEFEEEGHHH3FGFFEGBDGEGFG01FFDF2BFDHF2/?E/?@@GGF1@GDFB<FGFHBA/@?C
@M02034:409:000000000-BFKT7:1:1105:7430:15811 1:N:0:27
AAAGTCGAGGTGCCTAAAGTGGCAACCCAGACTAC
+
BCCCCFCCCCBCGGGGGGGGGGGHHHHGGHHGH3G
@M02034:409:000000000-BFKT7:1:1105:22933:15814 1:N:0:27
AAAGTCGAGGTGCCTAAAGTGGCAACCCAGACTGCGCCGGCGGTTGGTTGTGTAGGGCTTCCTGTAGCCGCATGGCGTTCGTACTTAAAT
+
1>A>ADAA?D>A11BGGGGGGBFF1GF0F000EGFAAE//?ECEEC?E//??BDE1/>GG0CGEB2B2BE/>??G>E/>/?/<</>>>1F
@M02034:409:000000000-BFKT7:1:1105:6834:15815 1:N:0:27
AAAGTCGAGGTGCCTAAAGTGGCAACCCAGACTCTTAATCGTGTTGGTGGTGTAGAGCTTCCTGTAGCCGCATGGCGTTCGTACTTAAATATGGAACTAACCATTCCAATTTTCGCTGTCTCTTATACACATCTCCGAGCCCACGAGACA
+
CCCCCFCCCB>AGGGGGGGGGGGHHHHEGHHGHHHHHHHHGHHHHHHEGGEFGHHHHHHHHGHHHHHHHGGGGGHHFGGGGGHHHHHGHHHGHHHHHHHHHHHHHHHHGHHHHHGGGGFFFFHHHHHHGHHHGHGHG?GCGGHGGGGGGG
@M02034:409:000000000-BFKT7:1:1105:29002:15818 1:N:0:27
AAAGTCGAGGTGCCTAAAGTGGCAACCCAGACTTGTCCGGGTGTTGGTGGTGTAGAGCTTCCTGTAGCCGCATGGCGTTCGTACGTAAATATGGAACTAACCATTCCAATTTTCGCTGTCTCTTATACACATCTCCGAGCCCACGAGACA
+
CCCCCFCCDBABGGGGGGGGGGGHHHHGGHHGFFHHB5E2AEFGEHHGG?EFGFHA55BF5BB5B5D5@>E@EEFAE1>1E>B1/?B1FBGFG333BGFG?B3FE4FF4FGHHH/?E/?BD3BGFHGGGFGHFHH2E/BCCFAF@CGG?>
@M02034:409:000000000-BFKT7:1:1105:15521:15819 1:N:0:27
AAAGTCGAGGTGCCTAAAGTGGCAACCCAGACTCCGACGGCGGTTGGTGGTGTAGAGCTTCCTGTAGCCGCATGGCGTTCGTACTTAAATATGGAACTAACCATTCCAATTTTCGCTGTCTCTTATACACATCTCCGAGCCCACGAGACA
+
CCCCCFBBCCCCGGGGGGGGGGGHHHHGGHHGHHGGGGGGGGGEEGGEFGEGGHFDGHHHFHHHHHHEFGGEEGHEEFGGGGHHHHHHGHHHHH2DGHGGFHBGGGHFHHHHHGDGGGGHHGHHDHFG1GHHFHFHG@FGGGHGGGGGGG
@M02034:409:000000000-BFKT7:1:1105:3117:15820 1:N:0:27
AAAGTCGAGGTGCCTAAAGTGGCAACCCAGACTCCGAATGCTGTTGGTGGTGTAGAGCTTCCTGTAGCCGCATGGCGTTCGTACTTAAATATGGAACTAACCATTCCAATTTTCGCTGTCTCTTATACACATCTCCGAGCCCACGAGACA
+
ACCAAFAADBAAGGGGGGGGGGGHHHHGGHHGHHHGGGGHHHHHHFGGGGGFHHHHGHHHHHHHHHHHHGFGGGHGGFGGGGFHGHHGHHHHHHHEGHHHHHHHHHHGBGHHHH@EFGGHHHHHHHGHHHHHHHHHGFGGGGHGGGGGGF
@M02034:409:000000000-BFKT7:1:1105:20646:15821 1:N:0:27
AAAGTCGAGGTGCCTAAAGTGGCAACCCAGACTGGTCCTACGGTTGGTGGTGTAGAGCTTCCTGTAGCCGCATGGCGTTCGTACTTAAATATGGAACTAACCATTCCAATTTTCGCTGTCTCTTATACACATCTCCGAGCCCACGAGAC
+
CCCCCFCCBBAAGGGGGGGFGGGHHHHGGHHGHGHA53B53BEFFGFEFGEFHHHHHHHGHHHHHHHHHGGCGGHHGGGGGGHGHHHFHHHHHHHHHHHGHHHHHHHHHHGHHGEEGGGFFFHHHHGHFHHHHHHFG?/BGGHGGGGGG
@M02034:409:000000000-BFKT7:1:1105:17593:15824 1:N:0:27
AAAGTCGAGGTGCCTAAAGTGGCAACCCAGACTAATAATAAGGTTGGTGGTGTAGAGCTTCCTGTAGCCGCATGGCGTTCGTACTTAAATATGGAACTAACCATTCCAATTTTCGCTGTCTCTTATACACATCTCCGAGCCCACGAGAC
+
DDCDDFCCCCCCGGGGGGGGGGGHHHHGGHHGHHCGFHHHBGHHHHGEEFGFFGHFHGHHHHHHHGHHHGGEGGFCEEFGGFGHHHHHGHHHHHDBGFHHFHEGFHFFHHHHHH/EGG?GGHHHDHHHHHEHHHGFD@CCFGHGGG@DD
@M02034:409:000000000-BFKT7:1:1105:26222:15824 1:N:0:27
AAAGTCGAGGTGCCTAAAGTGGCAACCCAGACTACGAAGGAGGTTGGTGGTGTAGAGCTTCCTGTAGCCGCATGGCGTTCGTACTTAAATATGGAACTAACCATTCCAATTTTCGCTGTCTCTTATACACATCTCCGAGCCCACGAGACA
+
CCCCCFCBBCAAGGGGGGGGGGGHHHHGGHHGHHHGGHGGHHGGGHGGGGGFHHHHHHHHHHHHHHHHHGGEEGHHGGGGGGHHHHFFFGFHHGGGGGFGHHHHHHGGFGHHHHFGGGGHHHHHGHHHHHHHHHHHG?CGGGHGGGGGGF
@M02034:409:000000000-BFKT7:1:1105:14718:15827 1:N:0:27
AAAGTCGAGGTGCCTAAAGTGGCAACCCAGACTGGGGGGGTGGTTGGTGGTGTAGAGCTTCCTGTAGCCGCATGGCGTTCGTACTTAAATATGGAACTAACCATTCCAATTTTCGCTGTCTCTTATACACATCTCCGAGCCCACGAGACA
+
BBBBAFBBBBAAGGGGGFFGGGGHHHHGGHHGHHHGGGGGAAFGGGGCEG;C;FFBGGGGGGGGGGGFGGGFFDFADDFFDAFFFFFFFFFFFFFFFFFFFFFFFFFFFFFFFFFFFFDFFFFFFFFFFFBFFFF/A>DCAEFFFFFFFF
@M02034:409:000000000-BFKT7:1:1105:6715:15833 1:N:0:27
AAAGTCGAGGTGCCTAAAGTGGCAACCCAGACTGGGGCGCGG
+
BBBBBFBAABAAGGGGGGGGFGGHHHHGCGHGFCAFG20AAA
@M02034:409:000000000-BFKT7:1:1105:15464:15840 1:N:0:27
AAAGTCGAGGTGCCTAAAGTGGCAACCCAGACTCCGAATCATGTTGGTGGTGTAGAGCTTCCTGTAGCCGCATGGCGTTCGTACTTAAATATGGAACTAACCATTCCAATTTTCGCTGTCTCTTATACACATCTCCGAGCCCACGAGACA
+
BCCCCFCCCCABGGGGGGGGGGGHHHHGGHHGHHHGGGGGHHHHHHHGGGFFHHHEHHHHGHHHHHHHHGGEFGHHGGGGGGHHHHHHHHHHHHHHHHHHHHHHHHGHHGHHHHGGGGGHHHHHHHHHHHGHHHHGGGGGGGHGGGGGGF
@M02034:409:000000000-BFKT7:1:1105:25865:15855 1:N:0:27
AAAGTCGAGGTGCCTAAAGTGGCAACCCAGACTAATGCGAAGGTTGGGGGTGTAGAGCTTCCTG
+
CCCCCFCCCCBBGGGGGGGGGGGHHHHGGHHGHFDGHBAEE22A3BA0A0EE>3G555@B5B5B
@M02034:409:000000000-BFKT7:1:1105:16406:15879 1:N:0:27
AAAGTCGAGGTGCCTAAAGTGGCAACCCAGACT
+
CCCCCFCCDCBBGGGGGGGGGGGHHHHGGHHGH
@M02034:409:000000000-BFKT7:1:1105:3666:15883 1:N:0:27
AAAGTCGAGGTGCCTAAAGTGGCAACCCAGACTCCGTTGGGGGTTGGTGGTGTAGAGCTTCCTGTAGCCGCATGGCGTTCGTACTTAAATATGGAACTAACCATTCCAATTTTCGCTGTCTCTTATACACATCTCCGAGCCCACGAGACA
+
CCCCCFCCCCBBGGGGGGGGGGGHHHHGGHHGHHHGHHGHGGGGGGGEFDGGHGHFHGHHGGHHFHHGHGGEGEHFGEGGGFHHHHHHHHGHHGFFHHHHHHGGHHHFHGHHHHCGGGDGHHHHHH2>GHHFHHHFG<<@AFHGGGGGGF
@M02034:409:000000000-BFKT7:1:1105:23700:15884 1:N:0:27
AAAGTCGAGGTGCCTAAAGTGGCAACCCAGACTGAGGTGGGGGTTGGTGGTGTAGAGCTTCCTGTAGCCGCATGGCGTTCGTACTTAAATATGGAACTAACCATTCCAATTTTCGCTGTCTCTTATACACATCTCCGAGCCCACGAGAC
+
CCCCCFCCBBABGGGGGGGGGGGHHHHGGHHGHCHHGBFFGCGGCF?AAEGGHFGBGHFHFFHHFDDFGEE/EFF1EEEGGGHHHHH3DGHGHHF3EGHECGFGGHFF3FFHHG/CG//FFGHFF>@FHG2GGHHFG?ACCGCF-<D?F
@M02034:409:000000000-BFKT7:1:1105:28110:15901 1:N:0:27
AAAGTCGAGGTGCCTAAAGTGGCAACCCAGACTC
+
BCBCCFCCCCBCGGGGGGGGGGGHHHHGGHHGHB
@M02034:409:000000000-BFKT7:1:1105:9911:15903 1:N:0:27
AAAGTCGAGGTGCCTAAAGTGGCAACCCAGACTCGGAATCAGGTTGGTGGTGTAGAGCTTCCTGTAGCCGCATGGCGTTCGTACTTACATATGGAACTAACCATTCCAATTTTCGCTGTCTCTTATACACATCTCCGAGCCCACGAGAC
+
AAAAAFAA1D1>GF1GGGGGGDFH1GHGCHHGHHCC0AFA11GHFH?/A/EEGFGD11BF1AB1B2EDAE/EEEC0>BE/E?0?FGF1B2FFGB11BFDGFA1B>FHGDBFFGB<EFA/B2FFD1>2BDGHHGFH1C/BC@/<C@CC/<
@M02034:409:000000000-BFKT7:1:1105:25502:15904 1:N:0:27
AAAGTCGAGGTGCCTAAAGTGGCAACCCAGACTAATTGTCATGTTGGTGGTGTAGAGCTTCCTGTAGCCGCATGGCGTTCGTACTTAAATATGGAACTAACCATTCCAATTTTCGCTGTCTCTTATACACATCTCCGAGCCCACGAGACA
+
CCCCCFCCCCBAGGGGGGGGGGGHHHHGGHHGHHHHHHHHHHHHHHHGGGEFGHHGHHHHHHHHHHHHHGGGGGHHGFGGGGHHHHHHHHGHHHHHHHHHHHHHHHHHHHHHHGFEGGGHHHHHHHGHHHHHHHGHG@GGGGHGGGGGGH
@M02034:409:000000000-BFKT7:1:1105:5610:15913 1:N:0:27
AAAGTCGAGGTGCCTAAAGTGGCAACCCAGACTACGCATAAGGTTGGTGGTGTAGAGCTTCCTGTAGCCGCATGGCGTTCGTACTTAAATATGGAACTAACCATTCCAATTTTCGCTGTCTCTTATACACATCTCCGAGCCCACGAGACA
+
BBCCBFCCCCABGGGGGGGGGGGHHHHGGHHGHGGEGGGGFGHGHHEECEEFGDHFFFGHGHHHFFEAEEGEFGGFFEEGGEFHHHHGHHHFHGEFHHGFFFBGFGHBGGFHHFEEFE?3FGFHFFH3DFHHHHHBE@@D@FGF?CFGGF
@M02034:409:000000000-BFKT7:1:1105:10296:15915 1:N:0:27
AAAGTCGAGGTGCCTAAAGTGGCAACCCAGACTGATGGGTCGGTTGGTGGTGTAGAGCTTCCTGTAGCCGCATGGCGTTCGTACTTAAATATGGAACTAACCATTCCAATTTTCGCTGTCTCTTATACACATCTCCGAGCCCACGAGACA
+
CCCCCFBBCCAAGGGGGGGGGGGHHHHGGHHGHHHHHHGAGEFEFEFEFGFFBFFFHHHHGHHHHHHBGEGEEGHHGGGGGGHHHHHHHHHHHHHFHHFGHHFHHHHHHHHHHHGGGGGFHFHHGHHFFFFHHHHHG/C@FFHGGCDDDE
@M02034:409:000000000-BFKT7:1:1105:25515:15917 1:N:0:27
AAAGTCGAGGTGCCTAAAGTGGCAACCCAGACTAATTGTCATGTTGGTGGTGTAGAGCTTCCTGTAGCCGCATGGCGTTCGTACTTAAATATGGAACTAACCATTCCAATTTTCGCTGTCTCTTATACACATCTCCGAGCCCACGAGAC
+
>1>>AFA@DD>AGGGGGGGEGFGGFGG?FA0FFGFBHGGFFGHHHHGEGGEFGFGDHFGHHFHHHFGGHGGCEFHHGGGGGFFHHHHGHHHFHHDFHHHGGGFHHGFFHHHHF2EFGGEGHHHHGHHFHFHFHHHGE@CGCEGFGC@?C
@M02034:409:000000000-BFKT7:1:1105:17213:15924 1:N:0:27
AAAGTCGAGGTGCCTAAAGTGGCAACCCAGACTTGTAATCGGGTTGGTGGTGTAGAGCTTCCTGTAGCCGCATGGCGTTCGTACTTAAATATGGAACTAACCATTCCAATTTTCGCTGCTCTTAACACATCTCCGAGCCCAC
+
BBBBBFBBBBAAGGGGGGGGGGGHHHHGGHHGHFHGFHHHGGGHGGGGGGEFGHHFHHHHHHHGHHHGHGGCEGHHGGGGGGHHHHHDGHHHHHGHHHHHHHHHHHHHHHHHHHGGGG/B33F?F3FGECGHHB/<BB/?/F
@M02034:409:000000000-BFKT7:1:1105:18745:15933 1:N:0:27
AAAGTCGAGGTGCCTAAAGTGGCAACCCAGACTCAGCCTCAGGTTGGTGGTGTAGAGCTTCCTGTAGCCGCATGGCGTTCGTACTTAAATATGGAACTAACCATTCCAATTTTCGCTGTCTCTTATACACATCTCCGAGCCCACGAGAC
+
BBBBBFBBBBBBGFGCFEFGGBFHHHAEFHHGFHCHGHHHFFHFGFGEFGEFGFGDGHGHGGHGHFEFGGFEFEHAEFGGGEHEHHFFFHHHHFB3BEGHHHBGHHFFHHHHFHFGGGE3GFFHDGFHBF2FHHHBA?/B@FHGCFGGF
@M02034:409:000000000-BFKT7:1:1105:10184:15939 1:N:0:27
AAAGTCGAGGTGCCTAAAGTGGCAACCCAGACTCCGAATAGTGTTGGTGGTGTAGAGCTTCCTGTAGCCGCATGGCGTTCGTACTTAAATATGGAACTAACCATTCCAATTTTCGCTGTCTCTTATACACATCTCCGAGCCCACGAGAC
+
CCCCCFCCCCBBGGGGGGGGGGGHHHHGGHHGHCGFG22AB5DGHGHFFGGGGFHFHHHHHHHHHGHHHGGFGGHHGGGGGGHHHHHHHHHHHGFFHHHHHHEHHHHFHGHHHGGGGGFHHHHHHHHHGHHHHHHHGGGGGGHGGGGGG
@M02034:409:000000000-BFKT7:1:1105:20417:15940 1:N:0:27
AAAGTCGAGGTGCCTAAAGTGGCAACCCAGACTAAGCAGAAGGTTGGTGGTGTAGAGCTTCCTGTAGCCGCATGGCGTTCGTACTTAAATATGGAACTAACCATTCCAATTTTCGCTGTCTCTTATACACATCTCCGAGCCCACGAGACA
+
CCCCCFCCBCABGGGGGGGGGGGHHHHGGHHFHHHHHHHHGHHGHHGEFGEGGHHGHHHHHGHHHHHHHGG@EGHHGGGGGGHHHHHGHHHHHHHHHHHGHHHHHHGHHHHHHHGGGGGHHHHHHHHHGHHHHHHGGFGGGGHGGGGGGE
@M02034:409:000000000-BFKT7:1:1105:15949:15943 1:N:0:27
AAAGTCGAGGTGCCTAAAGTGGCAACCCAGACTCCGAAGGATGTTGGTGGTGTAGAGCTTCCTGTAGCCGCATGGCGTTCGTACTTAAATATGGAACTAACCATTCCAATTTTCGCTGTCTCTTATACACATCTCCGAGCCCACGAGAC
+
BBBABFBBBBAAFGGGGGGGGFGFHFHGGGFGHHFEEEEF2AAGHHHEFEEFGFGGHFFHHBGFHHHHHGGEEEHHGEEGGEGHHHGEHHFHHHGHHGHHHHHGHHGHHGHHGFEGGGEGHHHHFFHHHGHHHHHGD?DGGGHGGCGDD
@M02034:409:000000000-BFKT7:1:1105:4112:15947 1:N:0:27
AAAGTCGAGGTGCCTAAAGTGGCAACCCAGACTGGTGGGGCGGTT
+
3AABBFBBBBABGGGGGGGGGGGHHHHGGHHACG2GGD2E20AE>
@M02034:409:000000000-BFKT7:1:1105:18728:15947 1:N:0:27
AAAGTCGAGGTGCCTAAAGTGGCAACCCAGACTCAGCCTCAGGTTGGTGGTGTAGAGCTTCCTGTAGCCGCATGGCGTTCGTACTTAAATATGGAACTAACCATTCCAATTTTCGCTGTCTCTTATACACATCTCCGAGCCCACGAGAC
+
BCCCAFCCBCABGGGGGGGGGGGHHHHGGHHGHHHHHHHHHHHGGHGEFGFFGHHHHHHHHHHHGHHHHGGEGGHHGFGGGGHHHHHHGHHHHHHGGHHHHHHHHHGHGHHHHHGGGGGGHGHHHHGFFHFHFFHGFCGGGGHGGGGGG
@M02034:409:000000000-BFKT7:1:1105:3145:15949 1:N:0:27
AAAGTCGAGGTGCCTAAAGTGGCAACCCAGACTGAGCAGCTGGTTGGTGGTGTAGAGCTTCCTGTAGCCGCATGGCGTTCGTACTTAAATATGGAACTAACCATTCCAATTTTCGCTGTCTCTTATACACATCTCCGAGCCCACGAGACA
+
AAAAAFAADDAA1GGGFGBEFAABCB0ECGHFHHHHHHHGHHHHHEG/FEEEBGA2GBGHF1FGGFH2AE/EGGH0EE?FFEC/?GEFFGFGGHFGCGEGGFHHHHEGFGHHHFGCGG/FGGHHFHHGGGFFEGB1C/C>CFGGCCCF?C
@M02034:409:000000000-BFKT7:1:1105:7507:15950 1:N:0:27
AAAGTCGAGGTGCCTAAAGTGGCAACCCAGACTCCGCCTCCTGTTGGTGGTGTAGAGCTTCCTGTAGCCGCATGGCGTTCGTACTTAAATATGGAACTAACCATTCCAATTTTCGCTGTCTCTTATACACATCTCCGAGCCCACGAGACA
+
BBCCCFCCBCACGGGGGGGGGFGHHHGGGHHGHFHGGFGGHHHHHHFEFGFGG3G5FDDGFHHHGFEFGFG?EGHFEEEFGEFHHHHGHHHHFFB3FFGGHFHHEFHBFFDHE?/<FD?G4FF3?FFHHFGCGFHBB/<B/F/F?C@DGG
@M02034:409:000000000-BFKT7:1:1105:9122:15950 1:N:0:27
AAAGTCGAGGTGCCTAAAGTGGCAACCCAGACTGATAATCAGGTTGGTGGTGCAGTGCTTCCTG
+
AAAAAFAADD1AFCGGFFGGGFECGHHF0AA0FF1D22AD1AAA1BEEF?A/1AF1BD2D1BFG
@M02034:409:000000000-BFKT7:1:1105:10821:15951 1:N:0:27
AAAGTCGAGGTGCCTAAAGTGGCAACCCAGACTGATAA
+
CCCBBFCCBBAAGGGGGGGGGGGHGHHGGHHGHBG555
@M02034:409:000000000-BFKT7:1:1105:4170:15953 1:N:0:27
AAAGTCGAGGTGCCTAAAGTGGCAACCCAGACTAATACGAGGGTTGGTGGTGTAGAGCTTCCTGTAGCCGCATGGCGTTCGTACTTAAATATGGAACTAACCATTCCAATTTTCGCTGTCTCTTATACACATCTCCGAGCCCACGAGACA
+
A3AAAFAAAD>AGGGGGGGGFGFHHHHGGHHGHHHHHHHGFGGGF?EEGGEFGHHFHHHHHHHHHHHHHGGGGFHHGGGGGGHHHHGHHHFHHHHHHHHHHGHHFHHHFHHHHHEFGDEHHHHHHHFHHHFHHHHHG/DDGGHGGGGGGG
@M02034:409:000000000-BFKT7:1:1105:13717:15956 1:N:0:27
AAAGTCGAGGTGCCTAAAGTGGCAACCCAGACTCAGAATGAGGTTGGTGGTGTAGAGCTTCCTGTAGCCGCATGGCGTTCGTACTTAAATATGGAACTAACCATTCCAATTTTCGCTGTCTCTTATACACATCTCCGAGCCCACGAGACA
+
BCCCAFCCCBABGGGGGGGGGGGHHHHGGHHGHHHHHHHHHHHHHHGGGGEFGHHHHGHHHHHHHHHHHGGEGGHHGGGGGGHHHHHHHHHHHHHHHHHFHHHHHHHHHHHHHHGGGGGHHHHHHHGHGHFHGGHHGGGGFGHGGGGGGE
@M02034:409:000000000-BFKT7:1:1105:13894:15958 1:N:0:27
AAAGTCGAGGTGCCTAAAGTGGCAACCCAGACTTCGGATACTGTTGGTGGTGTAGAGCTTCCTGTAGCCGCATGGCGTTCGTACTTAAATATGGAACTAACCATTCCAATTTTCGCTGTCTCTTATACACATCTCCGAGCCCACGAGACA
+
BCBCCFCCCCAAGGGGGGGGGGGGHHHGGHHGHHHGGGGGHHHHHHHEFGFFHHHFHHHHHHHHHHHHHGGGGGHGFEGGGGHHHHHHHHGHHHHHHHGGHHFGHHHGHHHHHHGGGGGGHHHHGHHHHHGHFHGGFCGGGGHGGGGGGE
@M02034:409:000000000-BFKT7:1:1105:16561:15960 1:N:0:27
AAAGTCGAGGTGCCTAAAGTGGCAACCCAGACTAGGGATCGGGTTGGTGGTGTAGAGCTTCCTGTAGCCGCATGGCGTTCGTACTTAAATATGGAACTAACCATTCCAATTTTCGCTGTCTCTTATACACATCTCCGAGCCCACGAGACA
+
CCCCCFCCCCBBGGGGGGGGGGGHHHHGGHHGHHHHHBGFGGGHEGGAEEEFF3GAFFGGGHHHHFHBFEG0EGFCEEEGGFHEEHHBGHHFGF3FGEHHFG3GBFHBEFFHGG<EFF?FBGFHFFDFGHBGHHF@E?CC@FHFFCGGD<
@M02034:409:000000000-BFKT7:1:1105:21995:15970 1:N:0:27
AAAGTCGAGGTGCCTAAAGTGGCAACCCAGACTCAGAATCCGGTTGGTGGTGTAGAGCTTCCTGTAGCCGCATGGCGTTCGTACTTAAATATGGAACTAACCATTCCAATTTTCGCTGTCTCTTATACACATCTCCGAGCCCACGAGACA
+
BCCCBFCCCCAAGGGGGGGFGGGGHHHGGHHDHHHHHHHHHEGGGGGEFGEFAEHFHHHHGHHHHGHGHGGGGGGGGFGGGFHHHHHHGHHHGHFHHHHHHHGHHHHGHHHHHHGGGGAFHHHHHHHHHHHHFFHHECGFGGHGGGGGGH
@M02034:409:000000000-BFKT7:1:1105:7111:15974 1:N:0:27
AAAGTCGAGGTGCCTAAAGTGGCAACCCAGACTCAGGGTAGTGTTGGTGGTGTAGAGC
+
BBBCBFCCCCABGGGGGGGGGGGHHHHGGHHGHF3BGHGF2FGFB2AFAEFC13D555
@M02034:409:000000000-BFKT7:1:1105:20367:15978 1:N:0:27
AAAGTCGAGGTGCCTAAAGTGGCAACCCAGACTGAGAAGAAGGTTGGTGGTGTAGAGCTTCCTGTAGCCGCATGGCGTTCGTACTTAAATATGGAACTAACCATTCCAATTTTCGCTGTCTCTTATACACATCTCCGAGCCCACGAGACA
+
BBBBBFBBBBABGGGGFGGGGGGHHHHGGHHGHFAAGDGFHHHGGHGEFGFFGFHEHHHHHHHHHHHHHGGEGGHFGGGGGGGHHHHGHHHHHHHHGHHEHHHHHHGHHHHHHGGGGGGHHFHHHHFHHHGHHHHHGGCGGGGGGGGGGB
@M02034:409:000000000-BFKT7:1:1105:21471:15979 1:N:0:27
AAAGTCGAGGTGCCTAAAGTGGCAACCCAGACTAGGGAGAAGGTTGGTGGTGTAGAGCTTCCTGTAGCCGCATGGCGTTCGTACTTAAATATGGAACTAACCATTCCAATTTTCGCTGTCTCTTATACACATCTCCGAGCCCACGAGACA
+
CCCCCFBCCCCCGGGGGGGGGGGHHHHGGHGGHFHBGGE2GCGHHHEEFDGFFDGDFBFGAGHEGEFFFDEEEFH1>EEGGE?GGHH3EGHDF333BFGHCG3FFFHFFGGHFE/?EE/FBGGF3B3FHFFHG3F2E?CC@/FFCCC?DG
@M02034:409:000000000-BFKT7:1:1105:12857:15981 1:N:0:27
AAAGTCGAGGTGCCTAAAGTGGCAACCCAGACTGTTGGGGGGGTTGGTGGTGTAGAGCTTCCTGTAGCCGCATGGCGTTCGTACTTAAATATGGAACTAACCATTCCAATTTTCGCTGTCTCTTATACACATCTCCGAGCCCACGAGACA
+
AABBAFCCCBBCGGGGGGGGGGGHHHHGGHHGHHHHHHGGGGG@FGGFEGDGGGFBFGGGGGGGFGGGGGGGGGFFFFFEFDFEEFFBFFFFFFFFFFFFFFFFFFFFFFFFFFAFFFFFFFFFFFFFFFFFFFFEA@FFCEEFFFFFF9
@M02034:409:000000000-BFKT7:1:1105:16560:15981 1:N:0:27
AAAGTCGAGGTGCCTAAAGTGGCAACCCAGACTAGGGATCGGGTTGGTGGTGTAGAGCTTCCTGTAGCCGCATGGCGTTCGTACTTAAATATGGAACTAACCATTCCAATTTTCGCTGTCTCTTATACACATCTCCG
+
AAB3>DABBD2AGCFGGGGFGGGHGHHFGHEGGFGHHHCFG22AFEAAFFEFE3E5FGHFHHH5ADFHFEE0BEGHEGGCEEGGFHD33B4FFGE3CHGBFH3BGGFFFFGHHB>EE/CGFFHGDG2GFHGHCGF1A
@M02034:409:000000000-BFKT7:1:1105:12578:15982 1:N:0:27
AAAGTCGAGGTGCCTAAAGTGGCAACCCAGACTTATGAGCAGGTTGGTGGTGTAGAGCTTCCTGTAGCCGCATGGCGTTCGTACTTAAATATGGAACTAACCATTCCAATTTTCGCTGTCTCTTATACACATCTCCGAGCCCACGAGACA
+
ABABBFABBB>AGGGGGGGGGFGFGHHGGGDGHHGHHFFFGGHGGHGGGGAFGDHBGFGHGHHHHFDDFEGEGGHHGEEGGEFHHHHHHHGGGGBFGGHHGFGHGHHFHGHHHG@EGGEFEGFGGFHGHGHFGFHHEBDGBFGGGCCAFB
@M02034:409:000000000-BFKT7:1:1105:18443:15982 1:N:0:27
AAAGTCGAGGTGCCTAAAGTGGCAACCCAGACTCAGAAGCATGTTGGTGGTGTAGAGCTTCCTGTAGCCGCATGGCGTTCGTACTTAAATATGGAACTAACCATTCCAATTTTCGCTGTCTCTTATACACATCTCCGAGCCCACGAGACA
+
CCCCCFCBCCAAGGGGGGGGGGGHHHHGGHHGHHHHHHHHHHHHHHHEFGEFGHHHHHHHHHHHGHHHHGGGGGHHGFGGGFHHHHHFHHHHHHHHHHHGHHGHHHHHHHHHHHGGGGEHHHHHHHHHHHGHHHHGEBFGGGHGGGGGGF
@M02034:409:000000000-BFKT7:1:1105:6001:15983 1:N:0:27
AAAGTCGAGGTGCCTAAAGTGGCAACCCAGACTCAGCCGCATGTTGGTGGTGTAGAGCTTCCTGTAGCCGCATGGCGTTCGTACTTAAATATGGAACTAACCATTCCAATTTTCGCTGTCTCTTATACACATCTCCGAGCCCACGAGACA
+
AABABF3ADBABGGGGGGGGGGFFFHHGGHHGHHHHHHGGGGGHHFHEGCEFFGGHHHHHHHHHHHHHHGGGGGHHGGGGGGHHGHEFEGHHHHHHFHGHHGGHHHHHHGFHHH@EEEEFHGHHGHHHHGHHHHHHGGGGCGHGGGGGGB
@M02034:409:000000000-BFKT7:1:1105:24256:15988 1:N:0:27
AAAGTCGAGGTGCCTAAAGTGGCAACCCAGACTGGGCTGGGGGTTGGTGGTGTAGAGCTTCCTGTAGCCGCATGGCGTTCGTACTTAAATATGGAACTAACCATTCCAATTTTCGCTGTCTCTTATACACATCTCCGAGCCCACGAGACA
+
BABBBFAAB@ABGGGGGGGFGGGHHHHGGHHGHHCEHHEEGGGEFGGECDAFFGHHHFHGHHHGGHGHHFEEFEFGGGGGGDHGGHGGFHHHHHFEGHHEGHFFGFFHHHHHHHCDGGDFDFHHFGGHGGHHHHGG/@CCGGEGGGG?EH
@M02034:409:000000000-BFKT7:1:1105:26352:15990 1:N:0:27
AAAGTCGAGGTGCCTAAAGTGGCAACCCAGACTAATAAGAAGGTTGGTGGTGTAGAGCTTCCTGTAGCCGCATGGCGTTCGTACTTAAATATGGAACTAACCATTCCAATTTTCGCTGTCTCTTATACACATCTCCGAGCCCACGAGACA
+
A1AAAFAADDAAGGG11FGGGFGGHHGGGHHGHHHHHFBEDFEGGHCAAA/BFFGGGFHHHFHEFFGGGECEFGHHEEGGGCGGGHGFHFFHHHFHFHHGGHHFGHGFGHHHHHGCEE?FGHHHHHGHFHFHHFGB?>C?GEHECGG?CC
@M02034:409:000000000-BFKT7:1:1105:12859:15999 1:N:0:27
AAAGTCGAGGTGCCTAAAGTGGCAACCCAGACTGTTGGGGGGGTTGGTGGTGTAGAGCTTCCTGTAGCCGCATGGCGTTCGTACTTAAATATGGAACTAACC
+
BBBAAFBBDBAAGGGGGGGGGGGHHHHGGHHGGCHHDCFGGGG@DFGDGGGEABFB0BBFBFGGF0BFGGA?FGEADFFFFFFEEFB//BF9FFFFFFF//;
@M02034:409:000000000-BFKT7:1:1105:24084:16003 1:N:0:27
AAAGTCGAGGTGCCTAAAGTGGCAACCCAGACTAAGAATCATGTTGGTGGTGTAGAGCTTCCTGTAGCCGCATGGCGTTCGTACTTAAATATGGAACTAACCATTCCAATTTTCGCTGTCTCTTATACACATAGCCCACGAGACAGGCAG
+
BBBBBFAABBABGGGGGGGGGGGHHHHGGHHGHHHGGFFHHHHHHGHEFGEFFGHEHFFGFHHHHHHGHGGEGGFHGEEGGEFHHHHHFHHHFB3EGHHH3FFHBGHFFHHHHD>>EF?FFFFBDE?FFGHBGFHHHHGDFCEEHBFEHA
@M02034:409:000000000-BFKT7:1:1105:21725:16005 1:N:0:27
AAAGTCGAGGTGCCTAAAGTGGCAACCCAGACTAAGGCGAGTGTTGGTGGTGTAGAGCTTCCTGTAGCCGCATGGCGTTCGTACTTAAATATGGAACTAACCATTCCAATTTTCGCTGTCTCTTATACACATCTCCGAGCCCACGAGACA
+
AAAAAFAADD1AGGGGCEGFGGCFHHHGGHGGHHGHHHGGGEHHGHHEFGEFGGHBGBFHHHHHHHHGHGGCEGHHGFGGGFHFHHHFHHGHBHFFHHECGHHHHHHGHHHHHG<EFCAGHFGHHHHDFGHHHHGHC/CCCEGGGCGGGH
@M02034:409:000000000-BFKT7:1:1105:10422:16005 1:N:0:27
AAAGTCGAGGTGCCTAAAGTGGCAACCCAGACTAATAGGAGTGTTGGTGGTGTAGAGCTTCCTGTAGCCGCATGGCGTTCGTACTTAAATATGGAACTAACCATTCCAATTTTCGCTGTCTCTTATACACATCTCCGAGCCCACGAGACA
+
BBBBBFBBBB>AGGGGGGGGGGGHHHHGGHHGHHHHHHHHHHHHHHHGGGEFGGHGHHHHHHHGHHHHHGGGGGHHGFGGEFHHHHHHGHHFHHHGHHHGHHGHHHHHHHHHHHGGGGGGHGHHGHGHHHGHFHHHGBGGGGGGGGGGGF
@M02034:409:000000000-BFKT7:1:1105:24920:16011 1:N:0:27
AAAGTCGAGGTGCCTAAAGTGGCAACCCAGACTCATAGTCTTGTTGGTGGTGTAGAGCTTCCTGTAGCCGCATGGCGTTCGTACTTAAATATGGAACTAACCATTCCAATTTTCGCTGTCTCTTATACACATCTCCGAGCCCACGAGACA
+
CCCCCFBCCCBCGGGGGGGFGGGHHHHGGHHGHHHHHHHHHHHHHHHGGGGGHHHHHHHHHHHHHHHHHGGFGGHHGGGGGGHHHHHHHHHHHHGHHHHHHHHHHHHHHHHHHHGGGGGGHGHHGHHHHHHHHHHHDCGGGGHGGGGGGF
@M02034:409:000000000-BFKT7:1:1105:25181:16014 1:N:0:27
AAAGTCGAGGTGCCTAAAGTGGCAACCCAGACTCTGTCTCAGGTTGGTGGTGTAGAGCTTCCTGTAGCCGCATGGCGTTCGTACTTAAATATGGAACTAACCATTCCAATTTTCGCTGTCTCTTATACACATCTCCGAGCCCACGAGACA
+
BBBBBFBABBAAGGGGGGFFG4FGHHHFGHHGHHGCGHGHHHHGFFGEEEEFGHHGFHHGHFHHGHHHHGGGFFHHEEFGGGFHGHGHHHEHHHHFHH3CGHHHHHHGGHHHHHEFGGEHHHHHHHGHBGHHHHHFE@DCDGHGGGGGGG
@M02034:409:000000000-BFKT7:1:1105:25893:16017 1:N:0:27
AAAGTCGAGGTGCCTAAAGTGGCAACCCAGACTAAGAATAATGTTGGTGGTGTAGAGCTTCCTGTAGCCGCATGGCGTTCGTACTTAAATATGGAACTAACCATTCCAATTTTCGCTGTCTCTTATACACATCTCCGAGCCCACGAGACA
+
CCCCCFCCCCAAGGGGGGGGGGGHHHHGGHHGHHHHHHHHHHHHHHHGGGFFGHHHHHHHHHHHHHHHHGGGGGHHFEGGGGHHHHHHHHHHHHHGHHHHHHGHHHGHFGHHHHGGGGGHHHHHGHHHHHGHHHHHGCGGGFGGGGGGGF
@M02034:409:000000000-BFKT7:1:1105:22864:16020 1:N:0:27
AAAGTCGAGGTGCCTAAAGTGGCAACCCAGACTGGGTCGGAGGTTGGTGGTGTAGAGCTTCCTGTAGCCGCATGGCGTTCGTACTTAAATATGGAACTAACCATTCCAATTTTCGCTGTCTCTTATACACATCTCCGAGCCCACGAGACA
+
BBBBAFCCCCABGGGGGGGGGGGHHHHGGHHGHHHHHHGGGGGFHHGFGGEFHHHHHHHHHHHHHHHHHGGGGGHHGGGGGFHHHHHGHHHHHHHFHHGHHHHHHHHHHHHHGHCFGGGHHHHHHHHHGFFHHHHFGGGCGGHGGGGDGH
@M02034:409:000000000-BFKT7:1:1105:8910:16029 1:N:0:27
AAAGTCGAGGTGCCTAAAGTGGCAACCCAGACTGGGAGGGAGGTTGGTGGTGTAGAGCTTCCTGTAGCCGCATGGCGTTCGTACTTAAATATGGAACTAACCATTCCAATTTTCGCTGTCTCTTATACACATCTCCGAGCCCACGAGAC
+
BBBBBFCCCCBAGGGGGGGGGGGHHHHGGHHGHHHHHGGGGGGFHHGEFGEFGGHHHHHHHHHHHHHHHGGGGGHHGEGGGGHHHHGHHHHHHHHGHGGHHHGHHHHHHHHHHHGGGGGGHHHHHHGHFHGGHGHHGCGDGGHGGGGGG
@M02034:409:000000000-BFKT7:1:1105:27516:16032 1:N:0:27
AAAGTCGAGGTGCCTAAAGTGGCAACCCAGACTCCTCGTCCGGTTGGTGGTGTAGAGCTTCCTGTAGCCGCATGGCGTTCGTACTTAAATATGGAACTAACCATTCCAATTTTCGCTGTCTCTTATACACATCTCCGAGCCCACGAGACA
+
BCCCCFCCCCACGGGGGGGGGGGHHHHGGHHGH33B22FFG2AEEGGGGGAFGHHHHHHHHHHHHHHHHGGGGGHHGGGGGFHHHHHFHHHHHGFFHHHGHHHHHHHHHHHHHHGGGGGHHHHHHHHHHHHHHHHHGDGGGGHGGGGGGG
@M02034:409:000000000-BFKT7:1:1105:3485:16032 1:N:0:27
AAAGTCGAGGTGCCTAAAGTGGCAACCCAGACTCGTGATCGGGTTGGTGGTGTAGAGCTTCCTGTAGCCGCATGGCGTTCGTACTTAAATATGGAACTAACCATTCCAATTTTCGCTGTCTCTTATACACATCTCCGAGCCCACGAGACA
+
BABCBFBBCBAAGGGGGGGFFGGFHG4FFHHFHHGHFFGGFEGHGGG1AE1BA3FBF5BGDFHGFEFDBBE0E11B>EEEEEC?EGFFFFHHGF3FCGEBC03B34B44BFHHEGCGEC2GFFD3HGHEBFFBFF2C/>@CFHG@CDFD<
@M02034:409:000000000-BFKT7:1:1105:16613:16032 1:N:0:27
AAAGTCGAGGTGCCTAAAGTGGCAACCCAGACTCCTCTTCCTGTTGGTGGTGTAGAGCTTCCTGTAGCCGCATGGCGTTCGTACTTAAATATGGAACTAACCATTCCAATTTTCGCTGTCTCTTATACACATCTCCG
+
AAABBFAABBAAGGGFGGGGGCGHHHHGGHHGHHGHHHHHHHHGGHHFGGAFHHGFHEHHHGHHHHHHHGGGGGHGGGGGGGEGHHHGFFHHHGFBGHHFFHFHFHGHHGHHHHEGFDGGHHHHBHFHHHFHHHD2B
@M02034:409:000000000-BFKT7:1:1105:25900:16034 1:N:0:27
AAAGTCGAGGTGCCTAAAGTGGCAACCCAGACTAAGAATAATGTTGGTGGTGTAGAGCTTCCTGTAGCCGCATGGCGTTCGTACTTAAATATGGAACTAACCATTCCAATTTTCGCTGTCTCTTATACACATCTCCGAGCCCACGAGACA
+
AAAAAFBBBBAAGGGGGEFFGGGHFFGGGHHGHHHHHHHH5FGFGHHFFGAFHFHHHGFHHHHHGG5GHEGGGGHHGGFFFGHGGHFG3GHHHGHBFFFHFHFCGHGFFHFHGGE?ED<FGFHHHHBBGHFB2GEBC//<CFH/@DFGGF
@M02034:409:000000000-BFKT7:1:1105:18924:16039 1:N:0:27
AAAGTCGAGGTGCCTAAAGTGGCAACCCAGACTCCTCATACGGTTGGTGGTGTAGAGCTTCCTGTAGCCGCATGGCGTTCGTACTTAAATATGGAACTAACCATTCCAATTTTCGCTGTCTCTTATACACATCTCCGA
+
AABB>FAADDBBGGGGGGGFGGGHGGHFGHHFGHGHHHGHHHGAFCEEFGGGGGHBGGHHHGHG5FHHFGGCFGHHGGGGEGHGHF4@GHFGGHGFGGBBGHFHFGGFHHHHHHCEGGGEHEGHGHDFBG2FFDF2/<
@M02034:409:000000000-BFKT7:1:1105:8893:16039 1:N:0:27
AAAGTCGAGGTGCCTAAAGTGGCAACCCAGACTGGGAGGGAGGTTGGTGGTGTAGAGCTTCCTGTAGCCGCATGTCGTTCGTACTTAAATATGGAACTAACCATTCCAATTTTCGCTGTCTCTTATACACATCTCCGAGCCCACGAGACA
+
AAAAAFAABDA?GGGFGGG6BEFFFHFEFHH2GH2A2BAEAECGFF?1AEAFFHHBF5BGHFHFF@F53EE0BE34??EHE>FA?FGFBFHHHB3FGHHHGE3BFGHFFGFH4B/?E//BDGFFG33DFHHCFFG2?@/<@EFF/@C?D<
@M02034:409:000000000-BFKT7:1:1105:23342:16047 1:N:0:27
AAAGTCGAGGTGCCTAAAGTGGCAACCCAGACTAATAAGCGGGTTGGTGGTGTAGAGCTTCCTGTAGCCGCATGGCGTTCGTACTTAAATATGGAACTAACCATTCCAATTTTCGCTG
+
A?AAA3>AADAAFGGGGGGG1ACCCAF0FCGFFAFGFFFFEGGGFCEAFEEFGBD2F1AFHEGFGGFGHEE/EEGBE?EEE/0FFGGFGBE2E>1FGFDGFFHHHHF2FG1F>>/BEA
@M02034:409:000000000-BFKT7:1:1105:6889:16047 1:N:0:27
AAAGTCGAGGTGCCTAAAGTGGCCACCCAGACTAAGTCTGTTGTTGGTGGTGTAGAGCTTCCTGTAGCCGCATGGCGTTCGTACTTAAATATGGAACTAACCATTCCAATTTTCGCTGTCTCTTATACACATCTCCGAGCCCACGAGACA
+
A3>AAFBBDB>AGFGGGGGGGDFFF2FAFGF2EFGHGFGHAGGHHFGECEBBFDGAGBGFHBGFGHFGHGGCGEHFEEEEEEFHHHFBGHFHGFFHGFGHGHHHHHGFFGGHFFE?EG?GGHGHGHHHFGGCGFGGE<CGGFEGC/<CA?
@M02034:409:000000000-BFKT7:1:1105:20542:16047 1:N:0:27
AAAGTCGAGGTGCCTAAAGTGGCAACCCAGACTGAGCGTACGGTTGGTGGTGTAGAGCTTCCTGTAGCCGCATGGCGTTCGTACTTAAATATGGAACTAACCATTCCAATTTTCGCTGTCTCTTATACACATCTCCGAGCCCACGAGACA
+
CCCCBFCCCDCCGGGGGGGGGGGHHHHGGHHGHGHHHGGGGGGHGGGEFFGFGFHEHGHHHHHHHGHFHGGEGFGFEEGGGGHHHHHHHHHHHHBFHHHEGHGGHHFFHHHGHGEDFG?FHDFHHGFHFHHHHHFHE@DGGGHGGGGGGB
@M02034:409:000000000-BFKT7:1:1105:16618:16050 1:N:0:27
AAAGTCGAGGTGCCTAAAGTGGCAACCCAGACTCCTCTTCCTGTTGGTGGTGTAGAGCTTCCTGTAGCCGCATGGCGTTCGTACTTAAATATGGAACTAACCATTCCAATTTTCGCTGTCTCTTATACACATCTCCGAGCCCACGAGACA
+
CCCCBFCCBCBBGGGGGGGGGGGHHHHGGHHGHHHHHHHHGHHHHHHGGDFFFGGFGHHHHHHHHHHGHGGEGGHFEEGGFEFHHHHHHHHHHHFFHHHHFHBHHFFFHHGHHHFGGGEHHHHHFHGHFFHHHHHEECGGGGHGGGGGGG
@M02034:409:000000000-BFKT7:1:1105:12394:16060 1:N:0:27
AAAGTCGAGGTGCCTAAAGTGGCAACCCAGACTGCTGCTCCGGTTGGTGGTGTAGAGCTTCCTGTAGCCGCATGGCGTTCGTACTTAAATATGGAACTAACCATTCCAATTTTCGCTGTCTCTTATACACATCTCCGAGCCCACGAGACA
+
AABBAFCCCBAAGGGGGGFEGGGGHHHGGHHGHHHHHHHHHGGEFGGEFGAFBEHGHFHHHHHHGHHGHEFCGFHGEECFEEGEHHHHHHGGHHHGHGFFHHFHHHHGHGGGHHGGGGFHGHHHFHHHFHGHHHHHEDGC@EFFCFGGAG
@M02034:409:000000000-BFKT7:1:1105:21329:16066 1:N:0:27
AAAGTCGAGGTGCCTAAAGTGGCAACCCAGACTTCTCCGTCTGTTGGTGGTGTAGAGCTTCCTGTAGCCGCATGGCGTTCGTACTTAAATATGGAACTAACCATTCCAATTTTCGCTGTCTCTTATACACATCTCCGAGCCCACGAGACA
+
BAABBFBBBBABGGGGGGGGFGGGHHHEFHHGHHHGHHGHHHGHHHHEFFAFGHHFHFHHHGHHGHHFHGGFGFHHGFGGGEGHEHHFHFGHHGBGHHFHGHHHHHGHHHHHHHEGGCEFFFGHHHHFFEGHHBGHECGCCCGEGCFGDG
@M02034:409:000000000-BFKT7:1:1105:15659:16068 1:N:0:27
AAAGTCGAGGTGCCTAAAGTGGCAACCCAGACTCAGCTGCCTGTTGGTGGTGTAGAGCTTCCTGTAGCCGCATGGCGTTCGTACTTAAATATGGAACTAACCATTCCAATTTTCGCTGTCTCTTCTACACATCTCCGAGCCCACGAGACA
+
AAABBFBBBBAAFGGGGGGGGGGHHHHGGHGGHHHHHCFHHHHGHHHGGGGFFBHFFHHHHHHHHHHHHGGEGEHGFEEFFFHHHHGB3GHFGHBFCGEGFH?3FGFGHHHHHHFGGGGFFFFH3?B?3B2GHHGFF@C?FAAFGGGFGE
@M02034:409:000000000-BFKT7:1:1105:27593:16073 1:N:0:27
AAAGTCGAGGCGCCTAAAGTGGCAACCCAGACTCGTCCGCCGGTTGGTGGTGTAGAGCTTCCTGTAGCCGCATGGCGTTCGTACTTAAATATGGAACTAACCATTCCAATTTTCGCTGTCTCTTATACACATCTCCGAGCCCACGAGACA
+
BBBBBFAADD2>FGGGFFGBFGGFGFGDGHHGHHGHGGGGFGGEEEGEFFEFEFHGHFFHHEHFHFHDFFCEGEHGE?EEEECGHHFFEHBGGHFGCFFFGHFFGHEFHHHFHHGGGDFFH1FGFHFHEHBGCGFFECG??EGADCGGDG
@M02034:409:000000000-BFKT7:1:1105:7923:16075 1:N:0:27
AAAGTCGAGGTGCCTAAAGTGGCAACCCAGACTGGTAGGGGGGTTGGTGGTGTAGAGCTTCCTGTAGCCGCATGGCGTTCGTACTTAAATATGGAACTAACCATTCCAATTTTCGCTGTCTCTTATACACATCTCCGAGCCCACGAGACA
+
>A1A>@A1A>>>AFGG1AABF1FFHHGGFHAAGHCF1FFFECG<BCCCFG?FGFGHHGFHFHHFFFGHHCGGGGHFACCEACFHHHDFHHFGGHDFGC0CFCBCHHFHHHHHHHGGGBE0FGGGFFFFFG0FGGGGE-A-@AE9@@-9B;
@M02034:409:000000000-BFKT7:1:1105:26959:16079 1:N:0:27
ACAGTCGAGGTGCCTAAAGTGGCAACCCAGACTACTCCGCATGTTGGTGGTGTAGAGCTTCCTGTAGCCGCATGGCGTTCGTACTTAAATATGGAACTAACCATTCCAATTTTCGCTGTCTCTTATACACATCTCCGAGCCCAC
+
11>AAFAA1A>AGGGGGGGG11FG1FFECGG0GGHHHHEFGGCHG2BE/BBAFGHGBFHGHCGGHHGHHGE/EEHHGGGGEEGHHHGGGHGHHGF1GH1BGGHHGHGHBFHHHHEGGGEHFHGFFGHFGFBHHHHFG/CCC//C
@M02034:409:000000000-BFKT7:1:1105:20061:16080 1:N:0:27
AAAGTCGAGGTGCCTAAAGTGGCAACCCAGACTCCTTGTCCTGTTGGTGGTGTAGAGCTTCCTGTAGCCGCATGGCGTTCGTACTTAAATATGGAACTAACCATTCCAATTTTCGCTGTCTCTTATACACATCTCCGAGCCCACGAGACA
+
BBBBBFBBBBABGGGGGGGGGGGHHHHGGHHGHHHHHHHHHHHHHHHGGGFFGHHFHHHHHHHHHHHHHGGEFGHHGFGGGFHHHHHHHHHHHHGFHHHHHHHHHHGHHHHHHHEGGGGHGHHHFHHHHHHHHHGFCBGGGGHGGGGGGH
@M02034:409:000000000-BFKT7:1:1105:29634:16090 1:N:0:27
AAAGTCGAGGTGCCTAAAGTGGCAACCCAGACTGAGGGGCATGTTGGTGGTGTAGAGCTTCCTGTAGCCGCATGGCGTTCGTACTTAAATATGGAACTAACCATTCCAATTTTCGCTGTCTCTTATACACATCTCCGAGCCCACGAGACA
+
CCCCCFCCCCAAGGGGGGGGGGGGHHHGGHHGHHHHGGGGCHHFHHHGFGGGHHHFGHHHHHHHHHHGHGGGGGHHEBEFGFHHFHHHHHHGHHFGFHFHGHGHGHHHHHHHHHGGGGGHHGHHHHHBFHHHHHH2EC@BDGGGGGGGGC
@M02034:409:000000000-BFKT7:1:1105:18495:16090 1:N:0:27
AAAGTCGAGGTGCCTAAAGTGGCAACCCAGACTAATTCGAATGTTGGTGGTGTAGAGCTTCCTGTAGCCGCATGGCGTTCGTACTTAAATATGGAACTAACCATTCCAATTTTCGCTGTCTCTTATACACATCTCCGAGCCCACGAGACA
+
AAAAAFABBBBBGGFGGGGGGGGHFFHGGHGGHGHHHHGHHHHHHHHGFGGFHGHDFHHGHHHHHHGHGGGEGGHHGGGGGGHHHHBFGHHHHHHHHHFFHHHHHHFFBGFGHHEGGGEBGGGF4FFFDGDFHHFGDCGFGGHGGG?DG?
@M02034:409:000000000-BFKT7:1:1105:4117:16095 1:N:0:27
AAAGTCGAGGTGCCTAAAGTGGCAACCCAGACTCCGATTCCTGTTGGTGGTGTAGAGCTTCCTGTAGCCGCATGGCGTTCGTACTTAAATATGGAACTAACCATTCCAATTTTCGCTATCTCTTATACACATCTCCGAGCCC
+
BBBBBF@BBBAAGGGGGGGGGGGGFHHGFHA2GHGECFGFFGHHHG2EEFGCB3F5ADEE5FHHHBAADAE0EE11EAEEEFCCGFB3@FG4GB33F3G3B?3BB?F4BF3B?4<?EFEG4DFD43?BFC2BFDFDC</B/F
@M02034:409:000000000-BFKT7:1:1105:18502:16107 1:N:0:27
AAAGTCGAGGTGCCTAAAGTGGCAACCCAGACTAATTCGAATGTTGGTGGTGTAGAGCTTCCTGTAGCCGCATGGCGTTCGTACTTAAATATGGAACTAACCATTCCAATTTTCGCTGTCTCTTATACACATCTCCGAGCCCACGAGACA
+
CCCCCFCCCCABGGGGGGGFGGGGGHHGGHHGHHHHHHGHHHHHHHHEFGEFGFHHHHHHHHHHHHHHHGGEGFHGEEFGFFHHHHHGHHHHHHGHGHHHHHHHHHHGHHHHHHGGGGFHHGHHHHHHGHHHHHHHFCGGGGHGGGGGGF
@M02034:409:000000000-BFKT7:1:1105:20289:16110 1:N:0:27
AAAGTCGAGGTGCCTAAAGTGGCAACCCAGACTACGCCTACTGTTGGTGGTGTAGAGCTTCCTGTAGCCGCATGGCGTTCGTACTTAAATATGGAACTAACCATTCCAATTTTCGCTGTCTCTTATACACATCTCCGAGCCCACGAGACA
+
BABBAFCCCCBBGGGFGGGFFGGFHFHGGHHGHHHGGGHGHHHFHHHEFGEFFGGFHFHHHHHGFGHGHGGFGEHHGFGGFFHHHHHHHHHHHHHFHHFGHHHHHHHGHHHHHHGGFGGFHHHHHHHFGHFHHHHHC@DCDFHGDGGGGH
@M02034:409:000000000-BFKT7:1:1105:15982:16113 1:N:0:27
AAAGTCGAGGTGCCTAAAGTGGCAACCCAGACTTCGGGTGGGGTTGGTGGTGTAGAGCTTCCTGTAGCCGCATGGCGTTCGTACTTAAATATGGAACTAACCATTCCAATTTTCGCTGTCTCTTATACACATCTCCG
+
ABBCBFCABCBCGGGGGGGFGGGHHHHGGHHGHHBDFGHGGGGGGGG1BEFCA3G5@5FEEGHFGDFDFEG@EFC1E?EGFEEGAGFGGFG4BB33F3FGE?3FF?G4BGDHB3<DGD<F2FF>2D>GDCFGGHH2A
@M02034:409:000000000-BFKT7:1:1105:11204:16114 1:N:0:27
AAAGTCGAGGTGCCTAAAGTGGCAACCCAGACTAAGAGGCAGGTTGGTGGTGTAGAGCTTCCTGTAGCCGCATGGCGTTCGTACTTAAATATGGAACTAACCATTCCAATTTTCGCTGTCTCTTATACACATCTCCGAGCCCACGAGACA
+
CCCCCFBCCCAAGGGGGGGGGGGHHHHGGHHGHGHHHHGFGGGGGHGGGGGFHHHHHHHHHHHHHHHHHGGFGGHHGGGGGGGHHHHGFHHHHHHHHHHHHHGHHHHHHGHHHHFGGGGGHFHHGHHGHHHGBGFGGDGCGGHGGGGGGF
@M02034:409:000000000-BFKT7:1:1105:13660:16136 1:N:0:27
AAAGTCGAGGTGCCTAAAGTGGCAACCCAGACTCGTAATCCGGTTGGTGGTGTAGAGCTTCCTGTAGCCGCATGGCGTTCGTACTTAAATATGGAACTAACCATTCCAATTTTCGCTGTCTCTTATACACATCTCCGAGCCCACGAGACA
+
AAABAFBBDBAAGGGGGGGGGGGHHHHGGHHGHHGHGHGHHGGGGGGEFGGFGHHFFHHHFGHHHGHGHGGGGGHHGGGGGECGHHGGHHHHHHHHHHHGHGGHHHHFGHHHHHGGGDFHHHGHFHHHHHGHFFGGGDCCGGHGGGGGGF
@M02034:409:000000000-BFKT7:1:1105:15408:16137 1:N:0:27
AAAGTCGAGGTGCCTAAAGTGGCAACCCAGACTGGTGGTAGGGTTGGTGGTGTAGAGCTTCCTGTAGCCGCATGGCGTTCGTACTTAAATATGGAACTAACCATTCCAATTTTCGCTGTCTCTTATACACATCTCCGAGCCCACGAGACA
+
BBBBBFBBBBBBGGGGGGGGGGGHHHHGGHHGHHGHHGGHHGGGGGGEGGEFHHHGHHHHHGHHHHHHHGFEEGHHGGGGGGHGHHGGHHHHHHFFHHHFHHGHHHHGHHHHHHFGGGGHHGHHHHHHHHGHHGG?CB@CGGHGGGGGGB
@M02034:409:000000000-BFKT7:1:1105:1962:16141 1:N:0:27
AAAGTCGAGGTGCCTAAAGTGGCAACCCAGACTCCTCATCGGGTTG
+
AAABBFBBBBABGGGGGGGGGGGHHHGGGHHAGH332AF532AG2E
@M02034:409:000000000-BFKT7:1:1105:13645:16149 1:N:0:27
AAAGTCGAGGTGCCTAAAGTGGCAACCCAGACTCGTAATCCGGTTGGTGGTGTAGAGCTTCCTGTAGCCGCATGGCGTTCGTACTTAAATATGGAACTAACCATTCCAATTTTCGCTGTCTCTTATACACATCTCCGAGCCCACGAGACA
+
BABCAFABCBCBGGGGGGGGGGGHHHHGGHHGHHFHEGGHGGGGGGGGFGEFHHHGHGHHHHHHHFHHHGG?AEHHGGGGGGHHHHHG@GHHHGGGFHFFHHHFHHHHHHHHHHGGGGGGGFHHGHHHFHFFCHHHGG/>DEHGGGFFE>
@M02034:409:000000000-BFKT7:1:1105:18586:16149 1:N:0:27
AAAGTCGAGGTGCCTAAAGTGGCAACCCAGACTCCGAAGAATGTTG
+
CCCCCFCCCCBCGGGGGGGFGGGHHHHGGHCGHFGA2A2ABFDG5F
@M02034:409:000000000-BFKT7:1:1105:5628:16155 1:N:0:27
AAAGTCGAGGTGCCTAAAGTGGCAACCCAGACTAAGTGTTCGGTTGGTGGTGTAGAGCTTCCTGTAGCCGCATGGCGTTCGTACTTAAATATGGAACTAACCATTCCAATTTTCGCTGTCTCTTATACACATCTCCGAGCCCACGAGACA
+
BBBBBFBBBBABGGGGGGGGGGGHHHHGGHHGHGHGGHH5FAE2EEGEF?GFGHHFGAGH5FGEFFHGHGGGGFFAFEFFGFHHAFGGHHDGGFF3FGGGFHFHHGHHGGHHHHEGGGFHHHHHHHHGGHHHHHFBDDFGCFHGG?@EGG
@M02034:409:000000000-BFKT7:1:1105:20341:16155 1:N:0:27
AAAGTCGAGGTGCCTAAAGTGGCAACCCAGACTAAGGCTCATGTTGGTGGTGTAGAGCTTCCTGTAGCCGCATGGCGTTCGTACTTAAATATGGAACTAACCATTCCAATTTTCGCTGTCTCTTATACACATCTCCGAGCCCACGAGACA
+
CCCCCFCCCCBBGGGGGGGGGGGHHHHGGHHGHHHHGGHHHHHHHHHEFGFFGHHFHHHHHHHHHHHHHGGEGGHGGFGGGGHHHHHHHHHHHGDFHHHHHHGHHHGFHHHHHHEGGGEGHHHHHGHHGHFHHHHGGCGGGGHGGGGGGC
@M02034:409:000000000-BFKT7:1:1105:23679:16156 1:N:0:27
AAAGTCGAGGTGCCTAAAGTGGCAACCCAGACTGGGAGGGTGGTTGGTGGTGTAGAGCTTCCTGTAGCCGCATGGCGTTCGTACTTAAATATGGAACTAACCATTCCAATTTTCGCTGTCTCTTATACACATCTCCGAGCCCACGAGACA
+
BBBBBFBBBBAAGGGGGGGGGGGHHHHGGHHGHHHHHGGGEFGGFGGEGGGFHHHFHHHHHHHHHHHHHGGGGGHHGGGGGGHHHHHGHHHHHHGHHHFHHHHHHHGHFHHHHHGGGGGGHHHHHHHHHHHHHHGHGCGGGGHGGGGGGG
@M02034:409:000000000-BFKT7:1:1105:25569:16158 1:N:0:27
AAAGTCGAGGTGCCTAAAGTGGCAACCCAGACTGTGCGGGGGGTTGGTGGTGTAGAGCTTCCTGTAGCCGCATGGCGTTCGTACTTAAATATGGAACTAACCATTCCAATTTTCGCTGTCTCTTATACACATCTCCGAGCCCACGAGACA
+
CCCCCFCCCCABGGGGGGGGGGGFHHHGGHHGHHHGGGGGGGGFDGGGGGDFGFHFHHHHHHHFGHHHHGGGGGHHGADGGGHHGGGGGGGFGGGGGGGGGGGGGGGGGGGGGGGGGGDFFFFFFFFFFFFFFFFFDAFBFFFFFFFFFF
@M02034:409:000000000-BFKT7:1:1105:2738:16158 1:N:0:27
CAAGTCGAGGTGCCTAAAGTGGCAACCCAGACTCTGCAGAATGTTGGTGGTGTAGAGCTTCCTGTAGCCGCATGGCGTTCGTACTTAAATATGGAACTAACCATTCCAATTTTCGCTGTCTCTTATACACATCTCCGAGCCCACGAGACA
+
3>AAAFAADBAAGGGGGGFFGGGFGHHGGHHGHHHGHHHFFGHGGHHGGGEFGHHBGHGHHBGFGGHFHGGGGGHHEFGGGFHHHHFGGHFFGHHGHGFFGGGHFHFFHHHHHGEGGGGHHHHDBGDDEF2GFFFGG//<CCEFGFGFDG
@M02034:409:000000000-BFKT7:1:1105:20499:16159 1:N:0:27
AAAGTCGAGGTGCCTAAAGTGGCAACCCAGACTACTCCGGCTGTTGGTGGTGTAGAGCTTCCTGTAGCCGCATGGCGTTCGTACTTAAATATGGAACTAACCATTCCAATTTTCGCTGTCTCTTATACACATCTCCGAGCCCACGAGACA
+
CCCBBFCBBCABGGGGGGGGGGGHHHHGGHHGHHHHHHGGGGGHHHHGGGEFGHHHHHHGHHGHHHGHHGGGGFHHGEGGGEGHHHHHHHHHHHGFHHHGHHHHHHGGHHHHHHGGGGGHHHHHGHHHHHHHHGHGFCFGGGHGGGGGGH
@M02034:409:000000000-BFKT7:1:1105:19241:16159 1:N:0:27
AAAGTCGAGGTGCCTAAAGTGGCAACCCAGACTCAGTCGATGGTTGGTGGTGTAGAGCTTCCTGTAGCCGCATGGCGTTCGTACTTAAATATGGAACTAACCATTCCAATTTTCGCTGTCTCTTATACACATCTCCGAGCCCACGAGACA
+
A1AAAFAADDAAFGGFGFFGGGGFCGHGGHHGHHHHBGGGGHGHFEGEFGEFFFH2GHHFHGHHHHGHHGG>EGHHGGGEGFHHHHGGDGGHHHG1FHFCGF1FGHHFDFGHHGEEGCEHGHGHGHGHHHEHHHHBFCGCCFGGGGCGG?
@M02034:409:000000000-BFKT7:1:1105:11570:16160 1:N:0:27
AAAGTCGAGGTGCCTAAAGTGGCAACCCAGACTAAGAATAAGGTTGGTGGTGTAGAGCTTCCTGTAGCCGCATGGCGTTCGTACTTAAATATGGAACTAACCATTCCAATTTTCGCTGTCTCTTATACACATCTCCGAGCCCACGAGA
+
AABB>DAADDABGGGGGGGGFGFGHDGEGFHFHGHHGCHBDFF5BFEBFFFF1FGFHHHHHHFHF5FGGEE>EEFE0E@F112GFGHBBFGGHFFFBGGHCE?FHFFGHHHHHGGGGGGHHFGHFHGFFFHHHGE2A/>@DEFE?@GA
@M02034:409:000000000-BFKT7:1:1105:25751:16161 1:N:0:27
AAAGTCGAGGTGCCTAAAGTGGCAACCCAGACTCTTTCTATGGTTGGTGGTGTAGAGCTTCCTGTAGCCGCATGGCGTTCGTACTTAAATATGGAACTAACCATTCAATTTTCGCTGTCTCTTATACACATCTCCGAGCCCACGAGACAG
+
CCBCCFCCCCBCGGGGGGGGGGGHHHHGGHHGHHHHHHHHHHHHHGGGGGEFGHHHHHHHHHHHHHHHHGGGGGHHGGGGFGHHHHHHHHHHHHHHHHHHHHHHHHGFHHHHHGGGGEFFHHHHHHEHGHHHHGHG/CGGGHGGGGGGHH
@M02034:409:000000000-BFKT7:1:1105:12007:16166 1:N:0:27
AAAGTCGAGGTGCCTAAAGTGGCAACCCAGACTCGGGGGGGGGTTGGTGGTGTAGAGCTTCCTGTAGCCGCATGGCGTTCGTACTTAAATATGGAACTAACCATTCCAATTTTCGCTG
+
AABBBFBB?D>AEFGGGGGGFFGCBGFGGHHEGFFEGGFGGFFF?DFAAA.;9BF/BFFFF/FFFFFFFF@@DAFADADAA:BFFFFFFFB/;F;/BFFBFFFFFFFEBFFFFEDD.9
@M02034:409:000000000-BFKT7:1:1105:3583:16167 1:N:0:27
AAAGTCGAGGTGCCTAAAGTGGCAACCCAGACTACTTTTTCGGTTGGTGGTGTAGAGCTTCCTGTAGCCGCATGGCGTTCGTACTTAAATATGGAACTAACCATTCCAATTTTCGCTGTCTCTTATACACATCTCCGAGCCCACGAGACA
+
AABCAFAABCCBFGGGGGGGGGGHHHGDGHHGHHFHDF53B2AFFGFAFGEFHHHHHHHHHHHHHHHGFGG@FGHHGGGGGGHHHFFFDHHHHGFDGHHHHHHGGHGHHGHHHHGGGGGGHHHHHHHHFHGHHHHFGF?CGGEGGCGGGF
@M02034:409:000000000-BFKT7:1:1105:19930:16173 1:N:0:27
AAAGTCGAGGTGCCTAAAGTGGCAACCCAGACTCAGACGACGGTTGGTG
+
BBBABFBBBBAAGGGGGGGGGGGGHHHGGHFFFCBBDCA2EEAFFE01A
@M02034:409:000000000-BFKT7:1:1105:21247:16176 1:N:0:27
AAAGTCGAGGTGCCTAAAGTGGCAACCCAGACTCAGCGGAATGTTGGTGGTGTAGAGCTTCCTGTAGCCGCATGGCGTTCGTACTTAAATATGGAACTAACCATTCCAATTTTCGCTGTCTCTTATACACATCTCCGAGCCCACGAGACA
+
BCCCCFCCCCCCGGGGGGGGGGGHHHHGGHGGHHHHFGGEFFCBDGEECAGFA3F5EB3FEGHHGFF5FEE>EEC1>?EGFE2?GFH3BGG@FF33F?GG303B?EG??F?F44<EE?<?3FF33?3?BC2?GFF2C?DCD?FF@</AE<
@M02034:409:000000000-BFKT7:1:1105:3561:16179 1:N:0:27
AAAGTCGAGGTGCCTAAAGTGGCAACCCAGACTACTTGGTCTGTTGGTGGTGTAGAGCTTCCTGTAGCCGCATGGCGTTCGTACTTAAATATGGAACTAACCATTCCAATTTTCGCTGTCTCTTATACACATCTCCGAGCCCACGAGACA
+
A3ABAFAABB>AGGGGGGGFFGGHHHHGFFGGEH35D5BB5DFAAFGGFG2F1FFFGHHHBGFHFDGAEAEAEEFHGE/?EGHFFHHFFHFEGH3BGGE3EGFGF4DFDGHHHBEDFDEFGHHHFGD4BF2G?BFDB>//DFFG?/C?/<
@M02034:409:000000000-BFKT7:1:1105:26999:16185 1:N:0:27
AAAGTCGAGGTGCCTAAAGTGGCAACCCAGACTAAGTCGAGTGTTGGTGGTGTAGAGCTTCCTGTAGCCGCATGGCGTTCGTACTTAAATATGGAACTAACCATTCCAATTTTCGCTGTCTCTTATACACATCTCCGAGCCCACGAGACA
+
CCCCCFCCCCAAGGGGGGGGGGGHGHHGGHHGHHHHHHGGGHHHHHHGGGFFGDHHHHGHHHHHHHHHHGGGGGHHGFGGGGHHHHHHHHHHHHHHHHHHHHGHHHGHHGHHHHGGGGGHHGHHHHHHGHFHHHHHDDGGGGHGGGGGGH
@M02034:409:000000000-BFKT7:1:1105:15455:16185 1:N:0:27
AAAGTCGAGGTGCCTAAAGTGGCAACCCGGACTAGGAAGGATGTTGGTGGTGTAGAGCTTCCTGTAGCCGCATGGCGTTCGTACTTAAATATGGAACTAACCATTCCAATTTTCGCTGTCTCTTATACACATCTCCGAGCCCACGAGACA
+
BBBBBFBBBBBBGGGGGGGGGGGHHGHGFGGGGF3BGHHG2FGHHHHEGGGEEHHFDGHHHFHHHBHHHGG0EFHHGGGGGGFHHHHD@GGHHHGHHHF3FGBGGGHEDGHHHHCEGDFHHHHHHHBGFHBHHHDHG>/CFGHGGD?DF<
@M02034:409:000000000-BFKT7:1:1105:5678:16187 1:N:0:27
AAAGTCGAGGTGCCTAAAGTGGCAACCCAGACTCCGCAGCATGTTGGTGGTGTAGAGCTTCCTGTAGCCGCATGGCGTTCGTACTTAAATATGGAACTAACCATTCCAATTTTCGCTGTCTCTTATACACATCTCCGAGCCCACGAGACA
+
AABBAFCBCBCCGGGGGGGGGGGHHHHGGHHGHHHGGGGGAGHGHHHGGFGGHGHHHFHHBGHHHFHHHGGEGGF1EEFGGGHGGGHHHHHHHGFDGHHGFH3GHFHFHHHHHHGGGGFGHHHHGHHHFHFHGHHHECGGGGHGGGGGGG
@M02034:409:000000000-BFKT7:1:1105:27020:16190 1:N:0:27
AAAGTCGAGGTGCCTAAAGTGGCAACCCAGACTAAGTCGAGTGTTGGTGGTGTAGAGC
+
BBABAFABBAAAGGGGGGGGFGGHHHHGGGHFHCGG5AE2ABGDDFA22EB1A3D5E5
@M02034:409:000000000-BFKT7:1:1105:6124:16195 1:N:0:27
AAAGTCGAGGTGCCTAAAGTGGCAACCCAGACTAGGGGTCAGGTTGGTGGTGTAGAGCTTCCTGTAGCCGCATGGCGTTCGTACTTAAATATGGAACTAACCATTCCAATTTTCGCTGTCTCTTATACACATCTCCGAGCCCACGAGACA
+
CCCCCFBBDBAAGGGGGGGGGGGHHHHGGHHGHHHHHGGGHHHHGHGGGGEFGFHGFHHHHHHHHHHHHGGCGFHHGGGGGGHHHHHHHHHHHHHFFHGHHHGHHHHHHGHHHHCGGGEHHHHHHHHHGHHHHHHGDBFFGGHGGGGGGF
@M02034:409:000000000-BFKT7:1:1105:14514:16201 1:N:0:27
AAAGTCGAGGTGCCTAAAGTGGCAACCCAGACTCATCCTAAGGTTGGTGGTGTAGAGCTTCCTGTAGCCGCATGGCGTTCGTACTTAAATATGGAACTAACCATTCCAATTTTCGCTGTCTCTTATACACATCTCCGAGCCCACGAGACA
+
ABCCAFBCCCACGGGGGGGGGGGHHHHGGHHGHGHGHFHHGHH5BFEEFAGEBDG5FDHHFHHHHGHFFGGCGEF1EEEGGEFGHHHHGHHDGG33EGFFFCBGHFFDFGHHGHEFGGGHHHHFHH4FDGFHHHHEE@CCBFHGGGGCFG
@M02034:409:000000000-BFKT7:1:1105:25857:16203 1:N:0:27
AAAGTCGAGGTGCCTAAAGTGGCAACCCAGACTGGGAAGGAGGTTGGTGGTGTAGAGCTTCCTGTAGCCGCATGGCGTTCGTACTTAAATATGGAACTAACCATTCCAATTTTCGCTGTCTCTTATACACATCTCCGAGCCCACGAGACA
+
AAA1AFAADD1AFGGFGGGGGFCFFCHEFACAGHHFAHGGHHCEHFCAFABBBFFDHEGHHFHFAGFFHGGEEEHHE?EAEEG//FDDHHBGGDFFGHHHGHHFFHHGGHHHHHGFGGEGDGHHHHHHGHFBGHGHE/CCGGHGGGCFCB
@M02034:409:000000000-BFKT7:1:1105:19265:16206 1:N:0:27
AAAGTCGAGGTGCCTAAAGTGGCAACCCAGACTTCGTATGGGGTTGGTGGTGTAGAGCTTCCTGTAGCCGCATGGCGTTCGTACTTAAATATGGAACTAACCATTCCAATTTTCGCTGTCTCTTATACACATCTCCGAGCCCACGAGAC
+
BBBBBFBBDBBBGGGGGGGGGGGHHHHGFHHGHB5A2BFC22AEFFGEFEEFHHHGHHHHHGHHHHHHHGGEGGHHGGGGGFGHHHHGGHHHHHGEGHHHHHHHHHHHHHHHHHGGGGGHHHHHHHGHHHFHHHGDDCGGFGHGGGGGG
@M02034:409:000000000-BFKT7:1:1105:12426:16217 1:N:0:27
AAAGTTGAGGTGCCTAAAGTGGCAACCCAGACTAAGAATACGGTTGGTGGTGTAGAGCTTCCTGTAGCCGCATGGCGTTCGTACTTAAATATGGAACTAACCATTCCAATTTTCGCTGTCTCTTATACACATCTCCGAGCCCACGAGACA
+
CCCCCFFFFFFBGGGGGGGGGGGHHHHGGHHGHHGHHHHHHHGHGGGEFGEGGFHFGGHHHHHHHHHGHGGEGGHGGEGGGGHHHHHHGHHGFGB3GHHHFHFHHHHFHHHHHHGGGGFHHHHHHGHHHHHHGHHFECGGGGHGGGGGGH
@M02034:409:000000000-BFKT7:1:1105:11536:16228 1:N:0:27
AAAGTCGAGGTGCCTAAAGTGGCAACCCAGACTCATGATGCGGTTGGTGGTGTAGAGCTTCCTGTAGCCGCATGGCGTTCGTACTTAAATATGGAACTAACCATTCCAATTTTCGCTGTCTCTTATACACATCTCCGAGCCCACGAGACA
+
BBBBBFBBBBBBGGGGGGGGGGGHHHHGGHHGHHHHHHHHHGGEEGGFFGEFGHHHHHHHHHHHHHHHHGGFFEHHFGGGGGHHGHHGGHHHHGHHFHGFGHFHHHHHHHHHHHGGGGEFHHHHFHHHHGEHFHHHDDGGGGHGGGGGGG
@M02034:409:000000000-BFKT7:1:1105:12660:16234 1:N:0:27
AAAGTCGAGGTGCCTAAAGTGGCAACCCAGAC
+
1AAAAD1A1A>A1ABEGGGBADACAGHCF00A
@M02034:409:000000000-BFKT7:1:1105:6045:16238 1:N:0:27
AAAGTCGAGGTGCCTAAAGTGGCAACCCAGACTCCGGGGCCTGTTGGTGGTGTAGAGCTTCCTGTAGCCGCATGGCGTTCGTACTTAAATATGGAACTAACCATTCCAATTTTCGCTGTCTCTTATACACATCTCCGAGCCCACGAGACA
+
CCCCCFAADBAAGGGGGGGGGGGGHHHGGHFGHHHGEGFGGGGHHHGEFGGGHHHHHHHHHHHHHHHHHGGEGGHGGGGGGGHHHHHHGHHHHHHHHHHHHHFHHHHHEHHHHHGGGFDFHHHHHHHFGHFHHHHFF?DCGGHGGGGGGE
@M02034:409:000000000-BFKT7:1:1105:9588:16240 1:N:0:27
AAAGTCGAGGTGCCTAAAGTGGCAACCCAGACTGCTCCTGCTGTTGGTGGTGTAGAGCTTCCTGTAGCCGCATGGCGTTCGTACTTAAATATGGAACTAACCATTCCAATTTTCGCTGTCTCTTATACACATCTCCGAGCCCACGAGACA
+
CCCDCFDDDCABGGGGGGGGGGGHHHHGGHHGHHHHHHHHHHHHHHHGGGEFGHHHHHHHHFHHHHHHHGGEGGHHGGGGGFHHHHHHHHHHGHHGGHHHHHHHHHHGHHHHHHGGGGGHHHHHHHHHGHFHHHGGGGGGGGHGGGGGGF
@M02034:409:000000000-BFKT7:1:1105:18565:16246 1:N:0:27
AAAGTCGAGGTGCCTAAAGTGGCAACCCAGACTCCGCCTGCTGTTGGTGGTGTAGAGCTTCCTGTAGCCGCATGGCGTTCGTACTTAAATATGGAACTAACCATTCCAATTTTCGCTGTCTCTTATACACATCTCCGAGCCCACGAGACA
+
ABAAAFABBBABGGGGGGGGGFFGGHHGDHHGHHHGGGGHHHGFHHHEFDBFGDG5GBGHHGHFFGHFHGGGGGHHFEGGFE2GHHHFFDFFHHFDGHEGHHGHHHHHHHHHHHGGGGGHFGHFGHEFGFHFHHH2C/</@?ACDGCDGC
@M02034:409:000000000-BFKT7:1:1105:13788:16251 1:N:0:27
AAAGTCGAGGTGCCTAAAGTGGCAACCCAGACTAAGCATGAGGTTGGTGGTGTAGAGCTTCCTGTAGCCGCATGGCGTTCGTACTTAAATATGGAACTAACCATTCCAATTTTCGCTGTCTCTTATACACATCTCCGAGCCCACGAGACA
+
CCCCCFCCCCAAGGFGGGGGGGGHHHHGGHHGHHHHHHHHHHHFGHGGGGEFGHHFHHHHHHHHHHHHHGGGGFHHGEFGGEGHHHHDGHHHHHBFFFHGHHHHHHHHHGHHHHGGGGGGGHHHHHHHHHGHHHFFFCGGGGHGGGGGGE
@M02034:409:000000000-BFKT7:1:1105:19331:16251 1:N:0:27
AAAGTCGAGGTGCCTAAAGTGGCAACCCAGACTTATCCTCTGGTTGGTGGTGTAGAGCTTCCTGTAGCCGCATGGCGTTCGTACTTAAATATGGAACTAACCATTCCAATTTTCGCTGTCTCTTATACACATCTCCGAGCCCACGAGACA
+
BBBBBFBBBBABGGGGGGGGGGGHHHHGGHCFHHHHHHHHHHHHHGGEGGEFHHHFDHHHGHHHHHHGHGGEGGHGGGGGGGHFHHH@BGFGHFGHFHHHHFFHGFFGHHHHHHEEEEEHHFGHFHBFHGHHHHFBD</@BFHGGCGGGF
@M02034:409:000000000-BFKT7:1:1105:6033:16254 1:N:0:27
AAAGTCGAGGTGCCTAAAGTGGCAACCCAGACTCCGGGGCCTGTTGGTGGTGTAGAGCTTCCTGTAGCCGCATGGCGTTCGTACTTAAATATGGAACTAACCATTCCAATTTTCGCTGTCTCTTATACACATCTCCGAGCCCACGAGACA
+
A?AA3DAADAAAFFGG4B4ABGFGGFBEFHHGGHHGGGGG?FGGHGGEFGEFFGGFFBGH5FHFBDF5B?EEEEGGEFEGGGHHGHHG3GEHGHB3BFBB?FBFG?4FGGGGHFCDFGEDGFGHGHEHFHEHHH>BB<A<CAHG??CFD<
@M02034:409:000000000-BFKT7:1:1105:12651:16255 1:N:0:27
AAAGTCGAGGTGCCTAAAGTGGCAACCCAGACTTCGCCGCCTGTTGGTGGTGTAGAGCTTCCTGTAGCCGCATGGCGTTCGTACTTAAATATGGAACTAACCATTCCAATTTTCGCTGTCTCTTATACACATCTCCGAGCCCACGAGACA
+
BBBBBFBBDBAAGGG5GGGGGDFHHHHGG2FAFGFFA?EE2BEBAAFEGGEAABGBGHHGBFGFFDG5F1EFGGHHGEEFDGHGHHHFHHFFFHB3FGD3BFFFHFFFDDGGGE/EGGGFDGHHGHGHGGDGFFDFD??@?FFA@CCECC
@M02034:409:000000000-BFKT7:1:1105:20219:16257 1:N:0:27
AAAGTCGAGGTGCCTAAAGTGGCAACCCAGACTCCGCCGACGGTTGGTGGTGTAGAGCTTCCTGTAGCCGCATGGCGTTCGTACTTAAATATGGAACTAACCATTCCAATTTTCGCTGTCTCTTATACACATCTCCGAGCCCACGAGAC
+
AABAAFBBBBAAGGGGGGGGGGGGFHHDFHD2GHHGGGGGG?EAFEEFFE1FGFHEGHGHGHHFGFHGHFGEEGHGFEFGGGHHCGHFGHGHHFEDGEFGHHHHHHGHBGGHHHGGGFCDHFGGFGFFGHFGHGHHG?D?CGGGGC@.A
@M02034:409:000000000-BFKT7:1:1105:6358:16266 1:N:0:27
AAAGTCGAGGTGCCTAAAGTGGCAACCCAGACTACTGAGGGTGTTGGTGGTGTAGAGCTTCCTGTAGCCGCATGGCGTTCGTACTTAAATATGGAACTAACCATTCCAATTTTCGCTGTCTCTTATACACATCTCCGAGCCCACGAGACA
+
CCCCCFCCBCBBGGGGGGGGGGGHHHHGGHHGHHHHHHHGGFGGGHHFFGFFGHHHHHHHHHHHHHHHHGGGGGHHGEGGGGHHHHHHHHHHHHGFHHGHHHGHHHGGHHHHHHGGGGGHHHHHHHHHHHGHHHHGFCGFGGHGGGGGGG
@M02034:409:000000000-BFKT7:1:1105:26639:16267 1:N:0:27
AAAGTCGAGGTGCCTAAAGTGGCAACCCAGACTATGTGGGAGGTTGGTGGTGTAGAGCTTCCTGTAGCCGCATGGCGTTCGTACTTAAATATGGAACTAACCATTCCAATTTTCGCTGTCTCTTATACACATCTCCGAGCCCACGAGACA
+
CCCCCFCBBCBCGGGGGGGGGGGHHHHGGHHGHHGH5DFEGGGGHHGGGGEGHHHHHHHHHHHHHHHHGGGFGGHHGGGGGGHHHHHHHHHHHHHHHHHHHHHHHHGHHHHHHHGGGGA3B?FFDGHFHH2?2BFDE?BDGFCF@>@?DF
@M02034:409:000000000-BFKT7:1:1105:13993:16269 1:N:0:27
AAAGTCGAGGTGCCTAAAGTGGCAACCCAGACTCGGCCGCCGGTTGGTGGTGTAGAGCTTCCTGTAGCCGCATGGCGTTCGTACTTAAATATGGAACTAACCATTCCAATTTTCGCTGTCTTTATACACATCTCCGAGCCCACGAGACAG
+
ABABAFBCCCABGGGGGGGGGGGHHHHGGHHGHHGGGGGGGGGGGGGFFGEFGHHHHFHHHHHHHHHHHGGGGGHHFEGGGGHHHHHGGHHHHHHGHHGGHHHHHHHHHHHHHGGGGGGGHHHHHHHHHHHHHHHGGGGGGHGGGGGGHG
@M02034:409:000000000-BFKT7:1:1105:2217:16270 1:N:0:27
AAAGTCGAGGTGCCTAAAGTGGCAACCCAGACTCAT
+
AAB?ADAABBAAGGGGGGGFGGGHHHHGGGHGH335
@M02034:409:000000000-BFKT7:1:1105:28934:16270 1:N:0:27
AAAGTCGAGGTGCCTAAAGTGGCAACCCAGACTGGGCATTCTGTTGGTGGTGTAGAGCTTCCTGTAGCCGCATGGCGTTCGTACTTAAATATGGAACTAACCATTCCAATTTTCGCTGTCTCTTATACACATCTCCGAGCCCACGAGACA
+
B3AAAFAADDAAGGGGGFFG5FAGHHHGGHHGHHHHHHHFHHFHHHHGGGGFHHHGBHFHHHHHHHHGHGGGGGHGGEEFGGHGHHGBFHGHHFHFHGHFHHHHHHHHHHFGHHEEGGFEGFGHFHFHFHG1GGHGGCGCGGHGGGGGGB
@M02034:409:000000000-BFKT7:1:1105:4793:16283 1:N:0:27
AAAGTCGCGGTGCCTAAAGTGGCAACCCAGACTAAGAATAATGTTGGTGGTGTAGAGCTTCCTGTAGCCGCATGGCGTTCGTACTTAAATATGGAACTAACCATTCCAATTTTCGCTGTCTCTTATA
+
A3AB3BA3>>>>AFGG4FGD5G2FGFAEGHFFHHGHHHHH5FF5DDFBAEBF1BGGEEDFFFFFD5DDB?EEEEHFEECEFEHGFFFFHHHGGFGBBCBBCGBGFF4BBFGFHHEDEEEEGBDGGHB
@M02034:409:000000000-BFKT7:1:1105:26844:16285 1:N:0:27
AAAGTCGAGGTGCCTAAAGTGGCAACCCAGACTGGTAGTAATGTTGGTGGTGTAGAGCTTCCTGTAGCCGCATGGCGTTCGTACTTAAATATGGAACTAACCATTCCAATTTTCGCTGTCTCTTATACACATCTCCGAGCCCACGAGACA
+
CDCCDFBCCCABGGGGGGGGGGGHHHHGGHHGHHHGHHHGHHHHHHHGFGEFGHHHHHHHHHHHHHGHHGGFGGHHGEGGGGHHHHHHHHGHHHHHFHHHHHHHHHHHHHHHHHGGGGGHHHHGHHHHHHHHHHHHF?DGFGHGGGGGGF
@M02034:409:000000000-BFKT7:1:1105:15584:16285 1:N:0:27
AAAGTCGAGGTGCCTAAAGTGGCAACCCAGACTAGTAATAATGTTGGTGGCGTAGAGCTTCCTGTAGCCGCATGGCGTTCGTACTTAAATATGGAACTAACCATTCCAATTTTCGCTGTCTCTTATACACATCTCCGAGCCCACGAGAC
+
BABBBFBBADAAFGGGGGGGGFGFGHHGGDHGHFFDFFGHFFGDGFHFGFHFEGF1FFHHHHHFFGHGHGGGGGGHGFEGGFFHGFHGHHHEGFH@GHGEF0GHHHHFGHHGHH/?EG/BBBF?FFFHHHG2CDGHGCDBDC/F<AD/C
@M02034:409:000000000-BFKT7:1:1105:19821:16288 1:N:0:27
AAAGTCGAGGTGCCTAAAGTGGCAACCCAGACTAGTGCGGGGGTTGGTGGTGTAGAGCTTCCTGTAGCCGCATGGCGTTCGTACTTAAATATGGAACTAACCATTCCAATTTTCGCTGTCTCTTATACACATCTCCGAGCCCACGAGACA
+
BCBCBFCCCCABGGGGGGGGGGGHHHHGGHHGHHHHHHGGGGGEGGGEFGEFFGHGHHHHHHHHHHHHHGGEGGHHFFFGGGHHHHGHHHHHHHBFFHGHHHGHHHGHHHHHHHGGGGEHHGHHHHHHGHHHHHFHECCFGGHGGGGGGF
@M02034:409:000000000-BFKT7:1:1105:8975:16291 1:N:0:27
AAAGTCGAGGTGCCTAAAGTGGCAACCCAGACTATGAAGACTGTTGGGGGTGTAGAGCTTCCTGTAGCCGCATGGCGTTCGTACTTAAATATGGTACTAACCATTCCAATTTTCGCTGTCTCTTATACACATCTCCGAGCCCACGAGACA
+
CCCCCFCBDBAAGGGGGGGGGGGHHGHGGHHGHBGFBGBGCHEAEGE2AEFEAAG5A5BG5GGHHFEEEEF/EEF1E?ECEEFHEFGFFGHFFD44BFGGB03FHDG44F3HGF/<FDB2?BFFDF?DGFFFGFH2C@@GCFGGC-<A?>
@M02034:409:000000000-BFKT7:1:1105:3354:16293 1:N:0:27
AAAGTCGAGGTGCCTAAAGTGGCAACCCAGACTCTTACTCATGTTGGTGGTGTAGAGCTTCCTGTAGCCGCATGGCGTTCGTACTTAAATATGGAACTAACCATTCCAATTTTCGCTGTCTCTTATACACATCTCCGAGCCCACGAGACA
+
>>>A>D>3>DAAGGGGGGGFGFFHFHFEGHHGHHHGHHHH5FGFGHHAEEBFFFGFGAFGFGHGGHGFFEEFFGG1>EEFGGFHHHHGHHHHHHGGFHHGHHDGGFDDFGGHHGGDFEEFHGHHHHFGFHFHHFFGECDCGAGFGGGGGF
@M02034:409:000000000-BFKT7:1:1105:27233:16296 1:N:0:27
AAAGTCGAGGTGCCTAAAGTGGCAACCCAGACTGAGAAGGCGGTTGGTGGTGTAGAGCTTCCTGTAGCCGCATGGCGTTCGTACTTAAATATGGAACTAACCATTCCAATTTTCGCTGTCTCTTATACACATCTCGAGCCCACGAGAC
+
CBCCCFCCCCAAGGGGGGGGGGGHHHHGGHHGHBGHFEGHFGGGEGGGFGGFHHHGHHHHHHHHHHHHHGGGGGHHGEGGGGGHHHHHHHHGHHHHHHHHHHHHHHHHHHHHHHCGGGGHHGHHHHHHGHHGHHHF2<?<FHEDCGGG
@M02034:409:000000000-BFKT7:1:1105:4808:16296 1:N:0:27
AAAGTCGAGGTGCCTAAAGTGGCAACCCAGACTAAGAATAATGTTGGTGGTGTAGAGCTTCCTGTAGCCGCATGGCGTTCGTACTTAAATATGGAACTAACCATTCCAATTTTCGCTGTCTCTTATACACATCTCCGAGCCCACGAGACA
+
A@AABFBBDBAAGGGGGGGGGGGHHHHFGHHGHHHHHHHHHHHHHHEGGGGFHHHGHHHHHHHHHHHHHGGGGGHHEFGGGFHHHHHGGHHHHHHGHHHHHHGHHHHHHHHHHHEGGGGHHHHHHHHHGHHHHHHGG@FDGGHGGGGGGG
@M02034:409:000000000-BFKT7:1:1105:3200:16299 1:N:0:27
AAAGTCGAGGTGCCTAAAGTGGCAACCCAGACTATGAGTACTGTTGGTGGTGCAGAG
+
BBBABFBBBDAAGGGGGGGGGEFFCGFGGHHGHHFGFGGGGHHH5F2AA2E233D5C
@M02034:409:000000000-BFKT7:1:1105:7236:16301 1:N:0:27
AAAGTCGAGGTGCCTAAAGTGGCAACCCAGA
+
AAA1>B111A>>AGBGFGGGGBF0EA0BFHG
@M02034:409:000000000-BFKT7:1:1105:24189:16304 1:N:0:27
AAAGTCGAGGTGCCTAAAGTGGCAACCCAGACTCTGAATAATGTTGGTGGTGTAGAGCTTCCTGTAGCCGCATGGCGTTCGTACTTAAATATGGAACTAACCATTCCAATTTTCGCTGTCTCTTATACACATCTCCGAGCCCACGAGACA
+
BBBBBFBABB>AGGGGGGGFGGGGGHHEGHHGHHHGFFHHHHHHHHGBFEEFGFFGHHHHHGHFGHHGHGCEEFHGEBECFEFHHHGGHHGHHHEDFHHGHHHHFHHFFHHHHHGGGGGHHHHHGHHGFGHHFHHBFCGGCFCFDGGFFG
@M02034:409:000000000-BFKT7:1:1105:21666:16312 1:N:0:27
AAAGTCGAGGTGCCTAAAGTGGCAACCCAGACTCAGAGGGAGGTTGGTGGTGTAGAGCTTCCTGTAGCCGCATGGCGTTCGTACTTAAATATGGAACTAACCATTCCAATTTTCGCTGTCTCTTATACACATCTCCGAGCCCACGAGACA
+
AAABAFBCCCAAGGGGGGGGGGGHHHHGGHHGHHHHHHGGAEGEGHGEFFEFGHHHHHHGHHHHGHHHGGGGGGHHEEGGEEGHHHHHHHHHHHGDHHHGHHHHHHHGHHHHHHGGGGGGFHHHHHHHGHHHHHFFE@@BCFGGGGGGDC
@M02034:409:000000000-BFKT7:1:1105:26168:16314 1:N:0:27
AAAGTCGAGGTGCCTAAAGTGGCAACCCAGACTGAGTTTCGGGTTGGTGGTGTAGAGCTTCCTGTAGCCGCATGGCGTTCGTACTTAAATATGGAACTAACCATTCCAATTTTCGCTGTCTCTTATACACATCTCCGAGCCCACGAGACA
+
CCCCCFDDDDAAGGGGGGGFGGGHHHHGGHHGHHHHGFHHGGGGGGGGGGEFGHHHHHHHHHHHHGHGHGGGGGHHGGGGGGHHHHHHHHHHHGFEFHGFHHHHHHGHGHHHHHGGGGGGHHHHHHHHHHGHHHHHEDGCDGHGGGGGGF
@M02034:409:000000000-BFKT7:1:1105:28276:16321 1:N:0:27
AAAGTCGAGGTGCCTAAAGTGGCAACCCAGACTGTGAGTCAGGTTGGTGGTGTAGAGCTTCCTGGAGCCGCATGGCGTTCGTACTTAAATATGGAACTAACCATTCCAATTTT
+
>A>>AFABBBAABGGGGGGGGDFBC4AAFAFAFGF55FA5FD2FGBEEE2AFF3A5D53BB3F53A121A>0?EG1>>E1E?21?BGEGE4DG33BB@FF30BFGHH44B3G?
@M02034:409:000000000-BFKT7:1:1105:6547:16322 1:N:0:27
AAAGTCGAGGTGCCTAAAGTGGCAACCCAGACTTGTCATAGTGTTGGTGGTGTAGAGCTTCCTGTAGCCGCATGGCGTTCGTACTTAAATATGGAACTAACCATTCCAATTTTCGCTGTCTCTTATACACATCTCCGAGCCCACGAGACA
+
BCBCCFCBADAAGGGGGGGGGGGHHHHGGHHGHHHHHHHHHHHHHHHGFGEFHHHHHHHHHHHHHHHHHGGGGGHHGEGGGGHHHHHHGHHHHHGFGHHGHHFHHHHHFGHHHHGGGGGHHHHHHHHHGHGHHHHHF?GGGGHGGGGGGH
@M02034:409:000000000-BFKT7:1:1105:14452:16324 1:N:0:27
AAAGTCGAGGTGCCTAAAGTGGCAACCCAGACTAATAAGCAGGTTGGTGGTGTAGAGCTTCCTGTAGCCGCATGGCGTTCGTACTTAAATATGGAACTAACCATTCCAATTTTCGCTGTCTCTTATACACATCTCCGAGCCCACGAGAC
+
CCCCCFCCCCBBGGGGGGGGGGGHHHHGGHHGHHHHHGHH5FHGGHGGGGGGHHHHHHHHHHHHHHHGGGGEGGHGGEGGGGHHHHHFFHHHHHHFHHHHHHHHHHHHHHHHHHGGGGFHHHHHHHHHHHHHHHHGG?CCGGHGGGGGG
@M02034:409:000000000-BFKT7:1:1105:6214:16326 1:N:0:27
AAAGTCGAGGTGCCTAAAGTGGCAACCCAGACTGGGTCTGAGGTTGGTGGTGTAGAGCTTCCTGTAGCCGCATGGCGTTCGTACTTAAATATGGAACTAACCATTCCAATTTTCGCTGTCTCTTATACACATCTCCGAGCCCACGAGACA
+
BBBBBFBBBBBBGGGGGGGGGGGHHHHGGHHGHHHHFFHHHHGHHHGGGGGFFGHGHHHHHHHHHHHHHGGGGGHHGGGGGGHHHHHGHHHHHHHFHHGHHHGHHHGHHHHHHHEGGGGGHHHHHHHHGHGHHHHHF/CCGFHGGGGGGG
@M02034:409:000000000-BFKT7:1:1105:21705:16333 1:N:0:27
AAAGTCGAGGTGCCTAAAATGGCAACCCAGACTCCTCAGCGGGTTGGTGGTGTAGAGCTTCCTGTAGCCGCATGGCGTTCGTACTTAAATATGGAACTAACCATTCCAATTTTCGCTGTCTCTTATACACATCTCCGAGCCCACGAGACA
+
CCCCCFCDDCBCGGGGGGGGGGHHFGHGGHHGHHHHHHHHGGGEFGGEFGFGHHHHHHHHHHHHHHHHHGGGGGHHGGGGGGHHHHHHHHHHHHHHGHHHHHGHHHHHHHHHHHGGGGGHHHHHHHHHHGGHHHHHFCGGGGHGGGGGGH
@M02034:409:000000000-BFKT7:1:1105:6195:16333 1:N:0:27
AAAGTCGAGGTGCCTCAAGTGGCAACCCAGACTGGGGCTGAGGTTGGTGGTGTAGAGCTTCCTGTAGCCGCAT
+
>1>A1BA>>>>>BC11BAFADFFHHHFEFFGFHE0B0AAA0BF0BBABAEE/A1DFAFGBEGGFA2D21?>>E
@M02034:409:000000000-BFKT7:1:1105:10047:16340 1:N:0:27
AAAGTCGAGGTGCCTAAAGTGGCAACCCAGACTAAGCCTTCTGTTGGTGGTGTAGAGCTTCCTGTAGCCGCATGGCGTTCGTACTTAAATATGGAACTAACCATTCCAATTTTCGCTGTCTCTTATACACATCTCCGAGCCCACGAGACA
+
BBCCAFABCCCCGGGGGGGFGGGHHHHGGHHGHHHHHHHHHHHGHHHEFGEFHHHHHHHHHHHHHHHGGGGFGGHHGGGGGGHHHHHHHHHHHHGFHHFHHHGHHHHHHHHHHGGGGGGGHGHGHHHHHHGHHHHHFCGDFGHGGGGGGH
@M02034:409:000000000-BFKT7:1:1105:6478:16341 1:N:0:27
AAAGTCGAGGTGCCTAAAGTGGCAACCCAGACTCAGCAGCATGTTGGTGGTGTAGAGCTTCCTGTAGCCGCATGGCGTTCGTACTTAAATATGGAACTAACCATTCCAATTTTCGCTGTCTCTTATACACATCTCCGAGCCCACGAGAC
+
CCCCCFBCBCBCGGGGGGGGGGGHHHHGGHHGH33BGH22GGHGHHHFGGGFHHHHHHHHHHHHHHHHHGGEGGHHGGGGGGHHHHHHGHHHHHHGGHGHHHGHHHGHHHHHHHGGGGGHHHHHHHHHHHHHHHHHGCFGGGHGGGGGG
@M02034:409:000000000-BFKT7:1:1105:9252:16348 1:N:0:27
AAAGTCGAGGTGCCTAAAGTGGCAACCCAGACTAAGGAGCAGGTTGGTGGTGCAGAGCTTCCTGTAGCCGCATGGCGTTCGTACTTAAATATGGAACTAACCATTCCAATTTTCGCTGTCTCTTATACACATCTCCGAGCCCACGAGACA
+
BBBBBFBBBBABGGGGGGGGGGFHHHHGGHHGHHFGFBFGHGAFBGFEAFGG3AF5FGHHGHGFGBF5DFG0EEGFFE@CEGGHHGH3GFF44E33FGHCC03E?4F4BGGHHFEGGDEGFFHHGBHHHGHHHHGBE<CCC/EFGGCDGG
@M02034:409:000000000-BFKT7:1:1105:29131:16349 1:N:0:27
AAAGTCGAGGTGCCTAAAGTGGCAACCCAGACTAATAATCATGTTGGTGGTGTAGAGCTTCCTGTAGCCGCATGGCGTTCGTACTTAAATATGGAACTAACCATTCCAATTTTCGCTGTCTCTTATACACATCTCCGAGCCCACGAGACA
+
AAABBF?ADDABGGGGGGGFEGGHFHHGGHGGGFGHGHHHHHCHGGHEFGEFGFHFFHHHHGHGHHHHHGGGDEHHGEEEE1FAGHFFGHFFHFFDGHFHHHHFHGHGHHHHHGGGGGEFFHHHGHHHHHGCFGGHDGGFDEHGGGGFDF
@M02034:409:000000000-BFKT7:1:1105:28509:16351 1:N:0:27
AAAGTCGAGGTGCCTAAAGTGGCAACCCAGACTGATAAGCAGTTGGTGGTGTAGAGCTTCCTGTAGCCGCATGGCGTTCGTACTTAATATGGAACTAACCATTCCAATTTTCGCTGTCTCTTATACACATCTCCGAGCCCACGAG
+
BCBCCFBCCCCCGGGGGGGGGGGHHHHGFHHGHHGHHHHBFFGHGB2BABFAFF5FBGCFG5BFBFFDE0ABEGHEGEFEFHEHHHH4GFDB3B3F3FGFEFG4B44DFHDB>AF/?BFEGHBEFBFHGFFFHG<<BBBFE?>/<
@M02034:409:000000000-BFKT7:1:1105:14309:16353 1:N:0:27
AAAGTCGAGGTGCCTAAAGTGGCAACCCAGACTCCTCCGACTGTTGGTGGTGTAGAGCTTCCTGTAGCCGCATGGCGTTCGTACTTAAATATGGAACTAACCATTCCAATTTTCGCTGTCTCTTATACACATCTCCGAGCCCACGAGACA
+
BBBBBFBBBBABGGGGGGGGGGGHGEHGGHHFHCGGHFDEGGFHHHEABEEFGBGDHFGHHGHHHHHGHEG0EEHFFEGGGEHHHHHGHHHGHHBFFFHHHGFHFHHEFGFHHGEFGG?GHHHGFH?3DFFGHHHEE<BDGFGGGGGFGF
@M02034:409:000000000-BFKT7:1:1105:8081:16370 1:N:0:27
AAAGTCGAGGTGCCTAAAGTGGCAACCCAGACTCCTCTT
+
CCCCCFCCCCBCGGGGGGGGGGGHHHHGGH22F33F255
@M02034:409:000000000-BFKT7:1:1105:10688:16371 1:N:0:27
AAAGTCGAGGTGCCTAAAGTGGCAACCCAGACTAAGCCGCCTGTTGGTGGTGTAGAGCTTCCTGTAGCCGCATGGCGTTCGTACTTAAATATGGAACTAACCATTCCAATTTTCGCTGTCTCTTATACACATCTCCGAGCCCACGAGACA
+
ABABBFCBCCABGGGGGGGGGGGHHHHGGHHGHHHHHHGGGGHHHHHGGGEFFGHFHHHHHHHHHHHHHGGGGGHGEEGGGFHHHHHHHHHHHHHFHGFHGHGHHHHHGHHHHHGGGGFFHHHHHHGHGHHGHHHHECGDGGGGGGGGGH
@M02034:409:000000000-BFKT7:1:1105:18805:16373 1:N:0:27
AAAGTCGAGGTGCCTAAAGTGGCAACCCAGACTGTGGGTCGTGTTGGTGGTGTAGAGCTTCCTGTAGCCGCATGGCGTTCGTACTTAAATATGGAACTAACCATTCCAATTTTCGCTGTCTCTTATACACATCTCCGAGCCCACGAGACA
+
ABBBBFCCCCBBGGGGGGGFGGGHHHHGGHHGHHHHHGGHGGGHHHHGGGEGHGHGHHHHHHHHHHHHHGGGGGHHGEGGGGHHHHHHHHHHHHHGGHGHHHHHHHHHHHHHHHGGGGGGHFHHHHHHHHHHHHGHG?DGGGHGGGGGGE
@M02034:409:000000000-BFKT7:1:1105:22872:16377 1:N:0:27
AAAGTCGAGGTGCCTAAAGTGGCAACCCAGACTGGGAAGCCGGTTGGTGGTGTAGAGCTTCCTGTAGCCGCATGGCGTTCGTACTTAAATATGGAACTAACCATTCCAATTTTCGCTGTCTCTTATACACATCTCCGAGCCCACGAGAC
+
CCCCCFCCCCCBGGGGGGGGGGGHHHHGGHHGHHHCCF22FGGGGGCEFGGFGHHFHHHHGHHHHFHHGGGEEGGCFEGGGGHHHHHEGHGHHGGGHHGHGHGHHGHDHHHHHHEFGGDHHHHGGHHFHCFHHHHDEBFGGGHGGGFAF
@M02034:409:000000000-BFKT7:1:1105:23579:16381 1:N:0:27
AAAGTCGAGGTGCCTAAAGTGGCAACCCAGACTATTCCTCCGGTTGGTGGTGTAGAGCTTCCTGTAGCCGCATGGCGTTCGTACTTAAATATGGAACTAACCATTCCAATTTTCGCTGTCTCTTATACACATCTCCGAGCCCACGAGACA
+
ABBBBFAABBAAFGGGGFGFFGGFHHHGGHHGHHHHHHHFHGGEGEGEFGEFFFHFHHHHHFHGHHHGHGGCGEHFGEGGEEHHHHHHHHHFHHFGFHGEFHFFHGFFFHHGHFEFGGGHHHHHHHHHBHFHFHF2?<D?CFGFCCCFDC
@M02034:409:000000000-BFKT7:1:1105:2394:16389 1:N:0:27
AAAGTCGAGGTGCCTAAAGTGGCAACCCAGACTAATGGTCCGGTTGGTGGTGTAGAGCTTCCTGTAGCCGCATGGCGTTCGTACTTAAATATGGAACTAACCATTCCAATTTTCGCTGTCTCTTATACACATCTCCGAGCCCACGAGAC
+
CCBCCFABDBABGGGGGGGGGGGHGHHGGHHGHHHHHHHHHGGGGGGGFGGGHHHHHHGHHFHHHHHHHGGEGGHHEGGGGGHHHHHHHHHHHHHHGHHCHHEHHHHHHHHHHGGGGGGHHGHHHHGHGHEHGHDGDCCCGGHGGGGCD
@M02034:409:000000000-BFKT7:1:1105:11802:16391 1:N:0:27
AAAGTCGAGGTGCCTAAAGTGGCAACCCAGACTCATAAGCATGTTGGTGGTGTAGAGCTTCCTGTAGCCGCATGGCGTTCGTACTTAAATATGGAACTAACCATTCCAATTTTCGCTGTCTCTTATACACATCTCCGAGCCCACGAGACA
+
CCCCBFBCCCCCGGGGGGGGGGGHHHHGGHHGHHHHHHHHHHHGHHHEFGFGHHHHHHHHHHHHHHHHFGGEGGHHGGGGGGHHHHHHGHHHHHFFHHGHHHGHHHGHHHHHHHGGGGGG4BGHFHGHHHGHHHHFDCGGGGGGGGGGGG
@M02034:409:000000000-BFKT7:1:1105:22832:16396 1:N:0:27
AAAGTCGAGGTGCCTAAAGTGGCAACCCAGACTAAGAGTCAGGTTGGTGGTGTAGAGCTTCCTGTAGCCGCATGGCGTTCGTACTTAAATATGGAACTAACCATTCCAATTTTCGCTGTCTCTTATACACATCTCCGAGCCCACGAGACA
+
BBBBBFBBBBAAGGGGGGGGGGGHHHHGGFHGHHHHGHFHHHCGGHGAFEBFGHHFHEHGFFHFHHHHHGGFEFHHEEFGGEGHHGGGHHGHHHFGHHGHHHHHHHGGGHHHHHEFGGGFHFHHHHHHHFFHHHHHDGGFGGEFGGGGGG
@M02034:409:000000000-BFKT7:1:1105:10925:16401 1:N:0:27
AAAGTCGAGGTGCCTAAAGTGGCAACCCAGACTGTGTCTCATGTTGGTGGTGTAGAGCTTCCTGTAGCCGCATGGCGTTCGTACTTAAATATGGAACTAACCATTCCAATTTTCGCTGTCTCTTATACACATCTCCGAGCCCACGAGACA
+
BBBBBFBADB>AFGGGGGGGGGGHFEHEGHHGHHHHHHHHHHHHHGHGFGEFGHHGHHHHHGHHHHHHHGGEGGHGFEEFGGHHHHHGHHHHHHHGHHHGHHHHHHHHHHHHHHGGGGGHHGHHGHHHHFHHGHHHG/DCGGHGGGGGGF
@M02034:409:000000000-BFKT7:1:1105:5486:16408 1:N:0:27
AAAGTCGAGGTGCCTAAAGTGGCAACCCAGACTAATAAGAAGGTTGGTGGTGTAGAGCTTCCTGTAGCCGCATGGCGTTCGTACTTAAATATGGAACTAACCATTCCAATTTTCGCTGTCTCTTATACACATCTCCGAGCCCACGAGAC
+
CCCCCFCCDD>AGGGGGGGGGGGHHHHGGHHGHF3BF5F5GHHHHHGFFGEFGGHHHHHHHFHHHHHHHGGGFGHGGGGGGGHHHHHHHHHHHHHHGHHHHHGHHHHHHHHHHH>EGCGHHHHHFHHHHHGHHHHGGGGGGGHGGGGAD
@M02034:409:000000000-BFKT7:1:1105:9843:16408 1:N:0:27
AAAGTCGAGGTGCCTAAAGTGGCAACCCAGACTAATAAGCATGTTGGTGGTGTAGAGCTTCCTGTAGCCGCATGGCGTTCGTACTTAAATATGGAACTAACCATTCCAATTTTCGCTGTCTCTTATACACATCTCCGAGCCCACGAGACA
+
BBBBBFBADDABGGGFGFGGGGGHHHHGGHHGHHHHHHHHHHHHHHHGFGGGHHHHHHHHHHHHGHHHHGGEGGHHGGGGGFHHHHHHGHHHHHBFGGGHHHGHHHHHHHHHHHGGGGGGHHHHHHHHHHHGGHHHG?DG/CGGGGGGGF
@M02034:409:000000000-BFKT7:1:1105:15526:16411 1:N:0:27
AAAGTCGAGGTGCCTAAAGTGGCAACCCAGACTACGATGAATGTTGGTGGTGTAGAGCTTCCTGTAGCCGCATGGCGTTCGTACTTAAATATGGAACTAACCATTCCAATTTTCGCTGTCTCTTATACACATCTCCGAGCCCACGAGACA
+
A33ABFABBB2>4FGGCGGEGGGHFDG?FAFGGGHGEHADAFGGFHEFEGBFHFB5AFFFHHHHHHHGHGCEGGHGEEGGGDGHHHHFHHFHHEFGFHHFFHFHEGFFBBGG4F/EED<FF?FG4F2DDGFF1F1B<B/B/FC/C/@AD<
@M02034:409:000000000-BFKT7:1:1105:5448:16412 1:N:0:27
AAAGTCGAGGTGCCTAAAGTGGCAACCCAGACTCCGCGTATGGTTGGTGGTGTAGAGCTTCCTGTAGCCGCATGGCGTTCGTACTTAAATATGGAACTAACCATTCCAATTTTCGCTGTCTCTTATACACATCTCCGAGCCCACGAGACA
+
A?AA>DAADDABGGGGGGFFEFFHGGGGGHHAGHHEEEEEFGFDDAEBEEBFBFGFFFHFBGGGGGG@FEEEF?FEEFEGDFHHGHHGHHHGGG33BGBFBG3BGBDFHHHHHHFFGFGHHDGHBGEGBGFHFH@FCBD@DGGGCDGDGC
@M02034:409:000000000-BFKT7:1:1105:17647:16412 1:N:0:27
AAAGTCGAGGTGCCTAAAGTGGCAACCCAGACTCCTCGTAAGGTTGGTGGTGTAGAGCTTCCTGTAGCCGCATGGCGTTCGTACTTAAATATGGAACTAACCATTCCAATTTTCGCTGTCTCTTATACACATCTCCGAGCCCACGAGACA
+
CCCCCFCCCCBCGGGGGGGGGGGHHHHGGHHGHHHHHGHGHHGHGHGEGGGGHGHGHHHHHHHHHHHHHGGFGGHHGFGGGFHHHHHFFFHHHHB@GHFHHGHHHHHHHGHHHFFFGGEGHHHGHGBFHFF2GDGFF?CFGGEFDGGGFF
@M02034:409:000000000-BFKT7:1:1105:12912:16413 1:N:0:27
AAAGTCGAGGTGCCTAAAGTGGCAACCCAGACTAATCATCAGGTTGGTGGTGTAGAGCTTCCTGTAGCCGCATGGCGTTCGT
+
A3>>AFABDBAAGGGGGGGFFDFFFCCEFHHGFDFDFEDEGHGHGB?AFEABF3A5F5BGHEGFGHF5GEE>EEG1E?/EF>
@M02034:409:000000000-BFKT7:1:1105:29282:16417 1:N:0:27
AAAGTCGAGGTGCCTAAAGTGGCAACCCAGACTCCGGCTAAGGTTGGTGGTGTAGAGCTTCCTGTAGCCGCATGGCGTTCGTACTTAAATATGGAACTAACCATTCCAATTTTCGCTGTCTCTTATACACATCTCCGAGCCCACGAGACA
+
AA?1ADAA>A>AFFGFGGGGGDFCFGHEFAEGHHHEEGAEGF0FFE/E/EABBEGEGHHHHHHBGFHGHG/EEEHGEEEGCEHHHHFEFGFBFBFHHH>1FHHHBHHH2BGHHHEGGGC1GHHHHHGHHHEGGHHHCGGGGGGGGGCCGF
@M02034:409:000000000-BFKT7:1:1105:5465:16418 1:N:0:27
AAAGTCGAGGTGCCTAAAGTGGCAACCCAGACTCCGCGTATGGTTGGTGGTGTAGAGCTTCCTGTAGCCGCATGGCGTTCGTACTTAAATATGGAACTAACCATTCCAATTTTCGCTGTCTCTTATACACATCTCCGAGCCCACGAGACA
+
CCCCCFAABCBCGGGGGGGGGGGHHHHGGHHGHGHDEGAEFGHHGGGGFGEFHHHGHHHHHGHHHHHHHGGGGGGHGGGGGGHHHHGHHHHFHHHHGHFGHHHHHHHHHHHHHHGGGDGGHHHHHHHHHHGHHHHFGCFGGGHGGGG?DC
@M02034:409:000000000-BFKT7:1:1105:22287:16421 1:N:0:27
AAAGTCGAGGTGCCTAAAGTGGCAACCCAGACTGCTCGTCATGTTGGTGGTGTAGAGCTTCCTGTAGCCGCATGGCGTTCGTACTTAAATATGGAACTAACCATTCCAATTTTCGCTGTCTCTTATACACATCTCCGAGCCCACGAGAC
+
A>AAAFBBBDAAFGGF44BGGFGGHHHGGHHGHHHHGGGG2BDGGGFEFGEEAAE5GGHBFGGHGGHHFGEEEEFF@FGGGGHHGFF3FGHFHH3DEGH3EGBFGFFF?FGHFEE/?EEHGFHH4FDGFFGHEHH1E/<B/A/F/@D/A
@M02034:409:000000000-BFKT7:1:1105:15512:16427 1:N:0:27
AAAGTCGAGGTGCCTAAAGTGGCAACCCAGACTACGATGAATGTTGGTGGTGTAGAGCTTCCTGTAGCCGCATGGCGTTCGTACTTAAATATGGAACTAACCATTCCAATTTTCGCTGTCTCTTATACACATCTCCGAGCCCACGAGACA
+
BBBBBFBBBBABGGGGGGGGGGGHHGHGGEHGHHHGFHGHGGGHHHHEFGEFHHHHHHHHHHHHHHHHHGGEEGHHFGGGGGBGFHHGHHHHHGFDGHGHHHHHHHFHDGHHHHFFGFFHDHHHHG3?FGHHHGF2E/BCFEFGGGGGGF
@M02034:409:000000000-BFKT7:1:1105:15351:16428 1:N:0:27
AAAGTCGAGGTGCCTAAAGTGGCAACCCAGACTCGTGGGGGGGTTGGTGGTGTAGAGCTTCCTGTAGCCGCATGGCGTTCGTACTTAAATATGGAACTAACCATTCCAATTTTCGCTGTCTCTTATACACATCTCCGAGCCCACGAGAC
+
BCCCCFCCCCCCGGGGGGGGGGGGHHHGGHHGHHGHHGGGGGGCDGGGGFGEEGGFGGGGGGGGGGGGGGGBFFFFFFFEFFFFFFFFFFFFFFFFFFFFFFFFFFFFFFFFFFFFFFFFFFFFFFFFFFFFFFFFD;DCFFFFFFFFF
@M02034:409:000000000-BFKT7:1:1105:23502:16429 1:N:0:27
AAAGTCGAGGTGCCTAAAGTGGCAACCCAGACTATTAAGAAGGTTGGTGGTGTAGAGCTTCCTGTAGCCGCATGGCGTTCGTACTTAAATATGGAACTAACCATTCCAATTTTCGCTGTCTCTTATACACATCTCCGAGCCCACGAGAC
+
AAAAADAABBAAGGGGFGGGFGGHHHHGGHHGHHHHHFCC53FFGHGEFEE113DGG5FABGHHF5ABGEEFGEFHFGCFGGHGEH4B3FGHGGFFFGE3CF3BG?GGHGFHGGEGGGEHHHGG4FBGDCFGFHFFD@C?BFCF?//?E
@M02034:409:000000000-BFKT7:1:1105:12136:16432 1:N:0:27
AAAGTCGAGGTGCCTAAAGTGGCAACCCAGACTAAGAAGGAGGTTGGTGGTGTAGAGCTTCCTGTAGCCGCATGGCGTTCGTACTTAAATATGGAACTAACCATTCCAATTTTCGCTGTCTCTTATACACATCTCCGAGCCCACGAGACA
+
ABAAADABBBABFGGGGGGGGFFFFHHEGHFFFHHHHHFHFFGAGGGGGGAFFGHGGHHHHHHFGHHGGEEFGGHHGGGGGGGHHHHHHHGHHHFFHHHFHHHHHHHHEGHHHHFGGGEFHHHHHHFHHHEHFHHHGCFGGGHGGGGGGB
@M02034:409:000000000-BFKT7:1:1105:22268:16433 1:N:0:27
AAAGTCGAGGTGCCTAAAGTGGCAACCCAGACTGCTCGTCATGTTGGTGGTGTAGAGCTTCCTGTAGCCGCATGGCGTTCGTACTTAAATATGGAACTAACCATTCCAATTTTCGCTGTCTCTTATACACATCTCCGAGCCCACGAGACA
+
CCCCCFCCCCAAGGGGGGGGGGGHHHHGGHHGHHHHHGGGHHHHHHHEFGEFHHHHHHHHHHHHHHHHHGGGGGHHGEGGGFHHHHHGGHHHHHHFHHHHHHHHHHGGHHHHHHGGGGFHHHHHHHHHHHHGHHHHGGGGGGHGGGGGGF
@M02034:409:000000000-BFKT7:1:1105:23483:16438 1:N:0:27
AAAGTCGAGGTGCCTAAAGTGGCAACCCAGACTATTAAGAAGGTTGGTGGTGTAGAGCTTCCTGTAGCCGCATGGCGTTCGTACTTAAATATGGAACTAACCATTCCAATTTTCGCTGTCTCTTATACACATCTCCGAGCCCACGAGACA
+
CCCCCFBCCCACGGGGGGGGGGGHHHHGGHHGHHHHHHHHHHHHGHGEFDGGGFHEHHHHHHHHHHHHHGGEGGHFFFGGGGHHHHHGFHHHHHFFHHHHFGFGHHHFFGHHHHEGGGEHBHHHGGHHHHHHHHHGGGGGGGHGGGGGGH
@M02034:409:000000000-BFKT7:1:1105:7052:16448 1:N:0:27
AAAGTCGAGGTGCCTAAAGTGGCAACCCAGACTAGTACTAATGTTGGTGGTGTAGAGCTTCCTGTAGCCGCATGGCGTTCGTACTTAAATATGGAACTAACCATTCCAATTTTCGCTGTCTCTTATACACATCTCCGAGCCCACGAGACA
+
BBBBBFBA>DAAGGGGGGGGEDFHHHHGGHHGHHHHHHHH5GGHGGEEFGFFHHHHFHFGHGHHHHHHHGGGGEHHGGGGGG2EHGEFGHGHHFFGHGGHHHHHHHHHHHHHHHGGGGGHHHHHHHHHEHGHHHHHGCGGGGGGGGGGGF
@M02034:409:000000000-BFKT7:1:1105:22463:16452 1:N:0:27
AAAGTCGAGGTGCCTAAAGTGGCAACCCAGACTCCGAAGCCGGTTGGTGGTGTAGAGCTTCCTGTAGCCGCATGGCGTTCGTACTTAAATATGGAACTAACCATTCCAATTTTCGCTGTCTCTTATACACATCTCCGAGCCCACGAGACA
+
CCCCBFBCCCABGGGGGGGGGGGHHHHGGHHGHHHFFGCGHCGEFGGFFGEGHFHHHHHHHHHHHHHHHGGGGGHHGGGGGGHHHHFHHHHHHGHGHHHGHHHHHHHHHHHHHHGGGGGHHHHHGHHHHHHHHHHHGCGGGGHGGGGGGC
@M02034:409:000000000-BFKT7:1:1105:29625:16453 1:N:0:27
AAAGTCGAGGTGCCTAAAGTGGCAACCCAGACTTCGTCTCCGGTTGGTGGTGTAGAGCTTCCTGTAGCCGCATGGCGTTCGTACTTAAATATGGAACTAACCATTCCAATTTTCGCTGTCTCTTATACACATCTCCGAGCCCACGAGACA
+
BBBBBFAABBBBGGGGGGGGGGGHHHHGGHHGHHHFBEGF3EFGGGGGGGGGHHHHHHHHHHHHHHHHHGGFGGHHGEGGGGGHHHHFFHHHHGGGFGHGHHHHHGHHFGHHHHGGGGFHHHHHFHBGGFGHGHGHFBGGGGHGGGGGG<
@M02034:409:000000000-BFKT7:1:1105:19308:16454 1:N:0:27
AAAGTCGAGGTGCCTAAAGTGGCAACCCAGACTGGGGGGCGGGTTGGTGGTGTAGAGCTTCCTGTAGCCGCATGGCGTTCGTACTTAAATATGGAACTAACCATTCCAATTTTCGCTGTCTCTTATACACATCTCCGAGCCCACGAGACA
+
ABBCAFBBCB>AGGGGFFGFGGGFGGFGGHHFFHHHGGGGGGG<C@D>FD<<<<G<GGGHHHHHGFHDGDCCDDHGC:BEDCFFGGFFFFFFFFFFFFFBFGFGGGGGGGGFFFFFFFDFFFFFFFFBFBFFFFFFA>DFFFAADFFFFB
@M02034:409:000000000-BFKT7:1:1105:29462:16456 1:N:0:27
AAAGTCGAGGTGCCTAAAGTGGCAACCCAGACTTATTGTTTGGTTGGTGGTGTAGAGCTTCCTGTAGCCGCATGGCGTTCGTACTTAAATATGGAACTAACCATTCCAATTTTCGCTGTCTCTTATACACATCTCCGAGCCCACGCGA
+
A3AA3DA>A@2ACFFGCDGGBFEGGEGFGFAFHF5E55F52BE2BAE2BEEGEFGF5DB35FFBBDFAAAEEAE1B>B@FEE2F?GEE3@@FBG33@33?3GBBE??FFGFHBDEEEEADGFGGFFGFBF1F11B?C</</</?<//<
@M02034:409:000000000-BFKT7:1:1105:23605:16464 1:N:0:27
AAAGTCGAGGTGCCTAAAGTGGCAACCCAGACTGATCATCCGGTTGGTGGTGTAGAGCTTCCTGTAGCCGCATGGCGTTCGTACTTAAATATGGAACTAACCATTCCAATTTTCGCTGTCTCTTATACACATCTCCGAGCCCACGAGACA
+
BBBCAFCBCCBCGGGGGGGFGGGHHHHGGHHGHHHHHHHHHGGEGGGGFGEFCFHHHHHHGHHHHHHHHGGCGGHHEEGGGGHHHHHHGHHHGHHHHHGGHHHHHHGHHHHHHHGGGGGHHHHHHHHHHHHHHHGHGCG?DFFGGGGGGB
@M02034:409:000000000-BFKT7:1:1105:7519:16464 1:N:0:27
AAAGTCGAGGTGCCTAAAGTGGCAACCCAGACTAAGAGTACGGTTGGTGGTGTAGAGCTTCCTGTAGCCGCATGGCGTTCGTACTTAAATATGGAACTAACCATTCCAATTTTCGCTGTCTCTTATACACATCTCCGAGCCCACGAGACA
+
BBBBBFAB?D>AGGGGGGGGGFGGHHHGGHHGHHHHHHHHHGGHFGGGGGEFGHHGHHHHFHHGHHHHHGGEGGHHGGGGGGHHHHGGHHHHHHHFHGFGHHHHHHGGHHHHHHFGGGEFHHHHHHHHHHGHGHHGGFGFGGHGGGGGGF
@M02034:409:000000000-BFKT7:1:1105:7495:16464 1:N:0:27
AAAGTCGAGGTGCCTAAAGTGGCAACCCAGACTAAGAGTACGGTTGGTGGTGTAGAGCTTCCTGTAGCCGCATGGC
+
>3AA>DA>A2A4BCGCF4BFAFBGHHHGGHHGHHHCBDGB5BEB2AA1AEEBAB5AADG3BB5BBAD5BAE>E11?
@M02034:409:000000000-BFKT7:1:1105:23585:16468 1:N:0:27
ACAGTCGAGGTGCCTAAAGTGGCAACCCAGACTGATCATCCGGTTGGTGGTGTAGAGCTTCCTGTAGCCGCATGGCGTTCGTACTTAAATATGGAACTAACCATTCCAATTTTCGCTGTCTCTTATACACATCTCCGAGCCCACGAGACA
+
A111AFAA>DAAFGGFG1BGGGFFHHFGEGHFFHHGGHHHHGEFEGEEGEEABEFG1EFHHHHGFGFHHGG?EEHHGEEFFE0/GH2FFFFHEGF>>C>BGCHHHGFH2FFBF2EAEGGFGDGHFH>B2B<BCGB1?/>@CFHFGCGGGG
@M02034:409:000000000-BFKT7:1:1105:25465:16471 1:N:0:27
AAAGTCGAGGGTGCCTAAAGTGGCAACCCAGACTCTGCCTCCGGTTGGTGGTGTAGAGCTTCCTGTAGCCG
+
AAAAAFAADDDAAEAEGG11GFE0G1GHAAC0ABG1D11BF/BE/AAE/BE/AF1BGFGA1GBGH@2F21?
@M02034:409:000000000-BFKT7:1:1105:28491:16472 1:N:0:27
AAAGTCGAGGTGCCTAAAGTGGCAACCCAGACTTCGAATCAGGTTGGTGGTGTAGAGCTTCCTGTAGCCGCATGGCGTTCGTACTTAAATATGGAACTAACCATTCCAATTTTCGCTGTCTCTTATACACATCTCCGAGCCCACGAGACA
+
AAABBFBBBBABGGGGGGGGGGGHGHHGGHHGHHHGHHHGHHHGHHGEFGEFHHHHHHHHHHHGGGGFGEEEGGHHEEGGGGHHHHFHHHHHHHFFGHFFGHGHHHFHHHHHHHGGGGGHHHHHGHFFGHFHHGFFACGCGFFGDGGGGF
@M02034:409:000000000-BFKT7:1:1105:27222:16473 1:N:0:27
AAAGTCGAGGTGCCTAAAGTGGCAACCCAGACTAAGCATAATGTTGGTGGTGTAGAGCTTCCTGTAGCCGCATGGCGTTCGTACTTAAATATGGAACTAACCATTCCAATTTTCGCTGTCTCTTATACACATCTCCGAGCCCACGAGACA
+
BBBBBFAA>A>AGGGGGGGGFEFFHHHFGHGGHBGFFHHHHHHHHFGEFGGFFFHF5GHHFGGFG5FGHGGCGFHHFEFFEGFHHHGGGHHFGGHHHHG3FG3GGDGBHHHHHHCEGGEHHHHHHGD44F?CFGGFFB@CGGGGGGCA?C
@M02034:409:000000000-BFKT7:1:1105:18887:16473 1:N:0:27
AAAGTCGAGGTGCCTAAAGTGGCAACCCAGACTCCTACTCCTGTTGGTGGTGTAGAGCTTCCTGTAGCCGCATGGCGTTCGTACTTAAATATGGAACTAACCATTCCAATTTTCGCTGTCTCTTATACACATCTCCGAGCCCACGAGACA
+
AAA@AFBBDBBBGGGGEFGGGFDHHHHGGHGGHHGHHHHHHHHGHHEFFGFGHBGFGHHHHHHHGHHGHGGEEGHHGGGGGGHHHHBFDGGHHFEFGHF3BGDGFHGEHGHHHBEEFGGGGHHFDGDGBCDHGGFGF/BDGGFEG/ADGB
@M02034:409:000000000-BFKT7:1:1105:18870:16476 1:N:0:27
AAAGTCGAGGTGCCTAAAGTGGCAACCCAGACTCCTACTCCTGTTGGTGGTGTAGAGCTTCCTGTAGCCGCATGGCGTTCGTACTTAAATATGGAACTAACCATTCCAATTTTCGCTGTCTCTTATACACATCTCCGAGCCCACGAGACA
+
CBCCCFBCDCCCGGGGGGGGGGGHHHHGGHHGHHHHHHHHHHHHHHHGGGGFHHHHHHHHHHHHHHHHHGGFGGHHGGGGGGHHHHHHHHHHHHHHHHGGHHHHHHHHHHHHHHEGGGGFHHHHHHHHGHGHHHHHGBGGGGHGGGGGGB
@M02034:409:000000000-BFKT7:1:1105:14856:16482 1:N:0:27
AAAGTCGAGGTGCCTAAAGTGGCAACCCAGACTCAGGCGCCTGTTGGTGGTGTAGAGCTTCCTGTAGCCGCATGGCGTTCGTACTTAAATATGGAACTAACCATTCCAATTTTCGCTGTCTCTTATACACATCTCCGAGCCCACGAGACA
+
BCCCCFCCBBAAGGGGGGGFGGGHHHHGGHHGHGHHBFEC2EHHFGEAC?FGA3D5BD335FGGFEB53?E0EEE1@E@EAE2?FDG334GBDF33BFGF303B?BF4BF?HF4>AFD/F3BF3BBFGDFG2FFG2?/<C?FGEGCGGGB
@M02034:409:000000000-BFKT7:1:1105:18571:16485 1:N:0:27
AAAGTCGAGGTGCCTAAAGTGGCAACCCAGACTGAGCCTCAGGTTGGTGGTGTAGAGCTTCCTGTAGCCGCATGGCGTTCGTACTTAAATATGGAACTAACCATTCCAATTTTCGCTGTCTCTTATACACATCTCCGAGCCCACGAGACA
+
AAABAFCCCCABGGGGGGGGGGGHHHHGGHHGHHHHHHHHHHHGHHGEFGEFFGHGHHHHHHHHGHHHHGGGGGHHGEFGGGHHHHHHHHHHHHGHHHHGHHHHHHGGHHHHHHGGGGGHHHHHHHHHHHGHHHHHFCGGGGHGGGGGGB
@M02034:409:000000000-BFKT7:1:1105:4668:16485 1:N:0:27
AAAGTCGAGGTGCCTAAAGTGGCAACCCAGACTGGGTATCCGGTTGGTGGTGTAGAGCTTCCTGTAGCCGCATGGCGTTCGTACTTAAATATGGAACTAACCATTCCAATTTTCGCTGTCTCTTATACACATCTCCGAGCCCACGAGACA
+
BBBCCFCCCCCCGGGGGGGGGGGGHHHGGHHGHHHHGHHHHGGGFGGEFGEFFGHFGHHHHHHHHHHHHGGGGGHHEFEFGGHHHHHHHHHHHHGHHHHHHHGHHHHGHHHHHHGGGGGHHHHHHHHHHHHHHHGGECCDGGHGGGGGGH
@M02034:409:000000000-BFKT7:1:1105:11399:16486 1:N:0:27
AAAGTCGAGGTGCCTAAAGTGGCAACCCAGACTGGTAATGAGGTTGGTGGTGTAGAGCTTCCTGTAGCCGCATGGCGTTCGTACTTAAATATGGAACTAACCATTCCAATTTTCGCTGTCTCTTATACACATCTCCGAGCCCACGAGACA
+
>3AA3BAA?>AACFF5BFBDAGFHHHFGGEHGHH2FAFFFADGBBBE2AEABABGFD5FF5FEFFAFFBEEEE1BCFE/FEEGHGFHHFFGHFH3DGF33@C3FG4E4HGGGGHEGGEEEFBGGBGFGBF1F?GG1C@C//FGGCCCDC<
@M02034:409:000000000-BFKT7:1:1105:12104:16487 1:N:0:27
AAAGTCGAGGTGCCTAAAGTGGCAACCCAGACTCTGAGTCCTGTTGGTGGTGTAGAGCTTCCTGTAGCCGCATGGCGTTCGTACTTAAATATGGAACTAACCATTCCAATTTTCGCTGTCTCTTATACACATCTCCG
+
3AAAADAB@>>>4GDGGGFFG4FHCAGGFCHGFHHHHBFG3FGBFFHAFEEFGEHHHHGFHHHHFGHFHGGGGGHHEEEGGECGGHFB3GH4FGHEHFFHFHHGHHHFFFHHGHGGGGE3FHHFHHBF4FDFHHFHF
@M02034:409:000000000-BFKT7:1:1105:20930:16492 1:N:0:27
AAAGTCGAGGTGCCTAAAGTGGCAACCCAGACTAAGACGGAGGTTGGTGGTGTAGAGCTTCCTGTAGCCGCATGGCGTTCGTACTTAAATATGGAACTAACCATTCCAATTTTCGCTGTCTCTTATACACATCTCCGAGCCCACGAGACA
+
BBBBBFBBBBAAGGGFGFGGGGGHHHHGGHHGHHHHHHGGGGGGHHCFGGFFHFHFFGHHHHHHGHHHHGGEFGHHGGGGGGHHHHHDGHHHHH?GGHHHHHHHHHHHFFGHHHGFGGGHHGHHGG3FDFFHHHHHGBCGGGHGGGG?D<
@M02034:409:000000000-BFKT7:1:1105:14223:16493 1:N:0:27
AAAGTCGAGGTGCCTAAAGTGGCAACCCAGACTTCTAAGACTGTTGGTGGTGTAGAGCTTCCTGTAGCCGCATGGCGTTCGTACTTAAATATGGAACTAACCATTCCAATTTTCGCTGTCTCTTATACACATCTCCGAGCCCACGAGACA
+
CCCDCFCDDDBCGGGGGGGGGGGHHHHGGHHGHHHHHHHHHHHHHHHEFGGFGHHHHHHHHHHHHHHHHGGFGGHHGGGGGGHHHHHHHHHHHHHHHHHHHHGHHHGHHHHHHHGGGGFHHFHHHHHHHHHHHHGEECGFGGHGGGGDGH
@M02034:409:000000000-BFKT7:1:1105:4650:16494 1:N:0:27
AAAGTCGAGGTGCCTAAAGTGGCAACCCAGACTGGGTATCCGGTTGGTGGTGTAGAGCTTCCTGTAGCCGCATGGCGTTCGTACTTAAATATGGAACTAACCATTCCAATTTTCGCTGTCTCTTATACACATCTCCGAGCCCACGAGACA
+
AAAB>BA>DBAAFGGFGGGGGGGHHGFEFGGGHH2BBAFB5BEAEECAAEAAB3GFBDBFECHFF5D5BBE>EFC1E1ECEECG?FGGHHGHFF3?EFBF3?3BBB44BFFHG?<?EACBBFFBBFHHGBD?BFF<<//<CGEFC?C/><
@M02034:409:000000000-BFKT7:1:1105:11416:16495 1:N:0:27
AAAGTCGAGGTGCCTAAAGTGGCAACCCAGACTGGTAATGAGGTTGGTGGTGTAGAGCTTCCTGTAGCCGCATGGCGTTCGTACTTAAATATGGAACTAACCATTCCAATTTTCGCTGTCTCTTATACACATCTCCGAGCCCACGAGACA
+
CCBCCFCCCCBCGGGGGGGGGGGHHHHGGHHGHHHHHHHHHHHHHHGGGGGFHHHGHHHHHHHHHHHHHGGEGGHHGGGGGGHHHHHGFHHHHHHHHHGHHHGHHHHHHHHHHHGGGGGHHHHHHHHHGHHHHHHFGCGGGGHGGGGGGB
@M02034:409:000000000-BFKT7:1:1105:15042:16500 1:N:0:27
AAAGTCGAGGTGCCTAAAGTGGCAACCCAGACTCTTCCGGCGGTTGGTGGTGTAGAGCTTCCTGTAGCCGCATGGCGTTCGTACTTAAATATGGAACTAACCATTCCAATTTTCGCTGTCTCTTATACACATCTCCGAGCCCACGAGACA
+
BBBCBFBCCCBBGGGGGGGGGGGHHHHGGHHGHHHHHHGGGGGEFGGEFGAFGGHGHFHHHHHHHHHHHGGEGGHGGEGGGEHHHHHGHHGHHHGHEHFHHHHHHHHHFGHHHHGGGFFBHHHHHHFHFHHHHHGHGCDCGGHGGGGGGB
@M02034:409:000000000-BFKT7:1:1105:12111:16506 1:N:0:27
AAAGTCGAGGTGCCTAAAGTGGCAACCCAGACTCTGAGTCCTGTTGGTGGTGTAGAGCTTCCTGTAGCCGCATGGCGTTCGTACTTAAATATGGAACTAACCATTCCAATTTTCGCTGTCTCTTATACACATCTCCGAGCCCACGAGACA
+
BBBBBFAB?DABGGGGGGGGGGGHHHHGGHGGHCGH5AFHEBGHHFHEFFAFGHHFHHHGHFHHHHHHHGGGGGHHGGGGGGBHHHGFFGHHHHEGHHHHHHGHHHHFHHHHHHGGGGGHHHHHBGFHFHHGHHHHDBCCFFHGGGCGG?
@M02034:409:000000000-BFKT7:1:1105:24870:16506 1:N:0:27
AAAGTCGAGGTGCCTAAAGTGGCAACCCAGACTTATCATCAGGTTGGTGGTGTAGAGCTTCCTGTAGCCGCATGGCGTTCGTACTTAAATATGGAACTAACCATTCCAATTTTCGCTGTCTCTTATACACATCTCCGAGCCCACGAGACA
+
BBBBBFBBBBBBGGGGGGGFGGGGHHHGGHGGHHHHHHHHHHHHHHGGGGGFHHHFHHHHGGHHHGHFGGGFFGHHGGGGGGHHGHHHGHHHHHHGHHHHHHHHHHHGHHHHHHGGGGGHEHHHHHHFHHHHHHHHG?CFDGHGG?CDFG
@M02034:409:000000000-BFKT7:1:1105:18460:16510 1:N:0:27
AAAGTCGAGGTGCCTAAAGTGGCAACCCAGACTAATAATAATGTTGGTGGTGTAGAGCTTCCTGTAGCCGCATGGCGTTCGTACTTAAATATGGAACTAACCATTCCAATTTTCGCTGTCTCTTATACACATCTCCGAGCCCACGAGACA
+
A@ABAFBB@AAAGGGG4FGFFGGHHHHGGHGGHHHHHGHHHGHGHHHEFGAFGFHHHHHGHHHHFHGHHGGGGGHFGGGEGGHHGHGGHHHFHHEDEHGGGHHHHEFHHHHHHHEGDFGFHHFHFG4FFFGHHHGGE?CDCGHGCDDGGB
@M02034:409:000000000-BFKT7:1:1105:4706:16512 1:N:0:27
AAAGTCGAGGTGCCTAAAGTGGCAACCCAGACTGCGCCTCCGGTTGGTGGTGTAGAGCTTCCTGTAGCCGCATGGCGTTCGTACTTAAATATGGAACTAACCATTCCAATTTTCGCTGTCTCTTATACACATCTCCGAGCCCACGAGAC
+
CCCCCFABDCABGGGGGGGGGGGHHHHGGHHGHHHGGGGGHGGGGGGGGGEFHHHHFHHHHHHHHGHHHGGCGGHHGGGGGGHHHHHGHHHGHHHHGHGHHHGHHHHHHHHHHHGGGGGFHGHHHHFHGGGHHHHHGGGGGGHGGGGGG
@M02034:409:000000000-BFKT7:1:1105:14616:16513 1:N:0:27
AAAGTCGAGGTGCCTAAAGTGGCAACCCAGACTATGAAGGGTGTTGGTGGTGTAGAGCTTCCTGTAGCCGCATGGCGTTCGTACTTAAATATGGAACTAACCATTCCAATTTTCGCTGTCTCTTATACACATCTCCGAGCCCACGAGACA
+
AABBAFBADBABCGGGGGGFFGGHHHHGGEHGHHHGFFHHGGGGEHHEGGAEFBFGHFHGHHHHHGHHGGGEEGHHGGGGGGFFHHHFFHHHHHEEFGFGGGFHHHHHDGGHHFGGGEEDFDFHBGGHHHBF2FFFGB@CGAGGGCFGGB
@M02034:409:000000000-BFKT7:1:1105:5352:16518 1:N:0:27
AAAGTCGAGGTGCCTAAAGTGGCAACCCAGACTCATGGTGGTGTTGGGCTTGTAGAAGTTGCTTT
+
CCCCCFABCCCCGGGGGGGGGGGHHHHGGHHGH3BFH3B52BFAEHA212BA1AF555D55D355
@M02034:409:000000000-BFKT7:1:1105:18637:16522 1:N:0:27
AAAGTCGAGGTGCCTAAAGTGGCAACCCAGACTTCGACTGTTGTTGGTGGTGTAGAGCTTCCTGTAGCCGCATGGCGTTCGTACTTAAATATGGAACTAACCATTCCAATTTTCGCTGTCTCTTATACACATCTCCGAGCCCACGAGACA
+
AAAAAF?A?DAAGGGFFBFGFFGHHHHGGGHGHHHGHGGGHHHGHAGGGG?FHHHGFFGFHHHHHHGHHGG@FFHGFEFGGEFHHHFHHHHFGHFGCHFHHHHHHHGHHHBHHF<E?GG3GGGH3GDGBF2FHHHHF/<@B//FFFGFDC
@M02034:409:000000000-BFKT7:1:1105:23971:16528 1:N:0:27
AAAGTCGAGGTGCCTAAAGTGGCAACCCAGACTCAGCCTAATGTTGGTGGTGTAGAGCTTCCTGTAGCCGCATGGCGTTCGTACTTAAATATGGAACTAACCATTCCAATTTTCGCTGTCTCTTATACACATCTCCGAGCCCACGAGACA
+
BBBBBFBBBBAAGGGGGGGGGGGFHHHGGHGGHHHBCFFGGGFGHHGAFEEFHBG5GFFHHHHHGHDGHGG?EGHHFEEGGEFGFHGHGHHGHFBBGFFHHGEGHHHDHHGHHDEGGGEHFHGFD4FGHGF?FGHHE<CCCGGGGC/DGF
@M02034:409:000000000-BFKT7:1:1105:1906:16529 1:N:0:27
AAAGTCGAGGTGCCTAAAGTGGCAACCCAGACTGCGCTGCTGGTTGGTGGTGTAGAGCTTCCTGTAGCCGCATGGCGTTCGTACTTAAATATGGAACTAACCATTCAATTTT
+
CCCCCFAADBBBGGGGGGGGGGGHHHHGGHHGH3AEG2E23BFFFEGGFGGGHHHHHHHHHHHHHHHHHGGEGGHGGGGGGGHHHHHHHHHHHHHHHHHHHHGHHHHHDFHH
@M02034:409:000000000-BFKT7:1:1105:24338:16536 1:N:0:27
AAAGTCGAGGTGCCTAAAGTGGCAACCCAGACTCAGAATAGGGTTGGTGGTGTAGAGCTTCCTGTAGCCGCATGGCGTTCGTACTTAAATATGGAACTAACCATTCCAATTTTCGCTGTCTCTTATACACATCTCCGAGCCCACGAGACA
+
AAAAAFA1>>>>FBD1FAGFGAFFHHFEGGEFHGFHBDGHHGHGFGCGFEAFGHHBF1FGFAGFGHHHHGGGGFHGEEEGFEHHHHGHHHGHHHFHHHHHHHHHHHGGGHHHHHGGGGFHHHHHHHGHHHGHHGHHECGGGGHGGGGGGF
@M02034:409:000000000-BFKT7:1:1105:8129:16543 1:N:0:27
AAAGTCGAGGTGCCTAAAGTGGCAACCCAGACTACGTCTCCGGTTGGTGGTGTAGAGCTTCCTGTAGCCGCATGGCGTTCGTACTTAAATATGGAACTAACCATTCCAATTTTCGCTGTCTCTTATACACATCTCCGAGCCCACGAGACA
+
BCBCCFCCBCABGGGGGGGGGGGHHHHGGHHGHHHGHHHHHGGGGGGEGGFFHHHFHHHHHHHHHHHHHGGGGGHHFEGGEFGHHHHHHHHHHHHGHHGGHHHHHHHHHHHHHGFGGGFHHHHHHHGHHHHHHHHHGGGGGGHGGGGGGF
@M02034:409:000000000-BFKT7:1:1105:18580:16545 1:N:0:27
AAAGTCGAGGTGCCTAAAGTGGCAACCCAGACTCCTCATGTGGTTGGTGGTGTAGAGCTTCCTGTAGCCGCATGGCGTTCGTACTTAAATATGGAACTAACCATTCCAATTTTCGCTGTCTCTTATACACATCTCCGAGCCCACGAGACA
+
BBB@AFBADBABGGGGGGFGGGGGHHHGGHHGHHHHHHHHGHHGFGGEFFAFHFHEGGFHFHHHGHHFHGGGGFHHGEFGGGHHHHHFHHGBGHHFBHFCFHFGHHHHHHHHHHFGGGGBHHHHHBFHEHEGHFFHD/DCCFEEGGGF?C
@M02034:409:000000000-BFKT7:1:1105:24267:16552 1:N:0:27
AAAGTCGAGGTGCCTAAAGTGGCAACCCAGACTCCGTGTCGTGTTGGTGGTGTAGAGCTTCCTGTAGCCGCATGGCGTTCGTACTTAAATATGGAACTAACCATTCCAATTTTCGCTGTCTCTTATACACATCTCCGAGCCCACGAGACA
+
BCBCCFCBBBAAGGGGGGGGGGGHHHHEGHHGHHHGGFGHGGEGHHEGGGEFFGHDHHHHHHHGHGHFHGGGGGHHGEFGGGHHHHHGHHHHHGEEGHHHHHGHHHHHGHHHHHEGGDFDFGHHHHGHHHGHFHHGG?GGGGHGCCDGGB
@M02034:409:000000000-BFKT7:1:1105:28714:16562 1:N:0:27
AAAGTCGAGGTGCCTAAAGTGGCAACCCAGACTCTGCCGTCGGTTGGTGGTGTAGAGCTTCCTGTAGCCGCATGGCGTTCGTACTTAAATATGGAACTAACCATTCCAATTTTCGCTGTCTCTTATACACATCTCCGAGCCCACGAGACA
+
CCCCCFCCCCBBGGGGGGGGGGGHHHHGGHCGHHFHHHG2EEEGFGGGFGGGGDG5FGFGGHHHHGFGGFG?EEHEEEFGGEFHHHHHHHHHFH3BGFHHFFDGGHFDGGEHHF/FGG/GGHHFGGFDBHGFHFFFEBGGGGEGFGGFGF
@M02034:409:000000000-BFKT7:1:1105:24335:16562 1:N:0:27
AAAGTCGAGGTGCCTAAAGTGGCAACCCGGACTCCGCTTCCTGTTGGTGGTGTAGAGCTTCCTGTAGCCGCATGGCGTTCGTACTTAAATATGGAACTAACCATTCCAATTTTCGCTGTCTCTTATACACATCTCCG
+
BCBCCFCCCCBCGGGGGGGGGGGHHHHGAEE2E33AAEEE3FHGDG1AAEECABF5A5AA5FDG55B53EE/E1B1>>>F1>B1?GH33FH?4?33BCGH303B??G44F?G44<<E<<2?BD?3?B3FB2@F>G2?
@M02034:409:000000000-BFKT7:1:1105:23215:16570 1:N:0:27
AAAGTCGAGGTGCCTAAAGTGGCAACCCAGACTAAGAATAATGTTGGTGGTGTAGAGCTTCCTGTAGCCGCATGGCGTTCGTACTTAAATATGGAACTAACCATTCCAATTTTCGCTGTCTCTTATACACATCTCCGAGCCCACGAGACA
+
A?AACFCCCCBCGGGGGGGGGGGHHHHGGHHGHHHHHHHHFGHGHHHGGGGFFGHBHHHHHHHHGHHFHGGFFGHHGEFGGGGHHHHFHHHHHHFDGHFGHHFHHHHHHGHHHHCGGGFGGHHGHHFHHHHHHHHFFDGGGGHGGGGGGH
@M02034:409:000000000-BFKT7:1:1105:23463:16573 1:N:0:27
AAAGTCGAGGTGCCTAAAGTGGCAACCCAGACTAATAAGGGGGTTGGTGGTGTAGAGCTTCCTGTAGCCGCATGGCGTTCGTACTTAAATATGGAACTAACCATTCCAATTTTCGC
+
A?A?>DA1>1AACGG1FFGGFBF0FFGGACEFHGGHAEFFGG/AEEGGGGEFE1DGGBFBFFEHGEBG1AE/E?FHEEGGGCEFFH2BFG2FFHGFGCB11B1FFGDFBBFGGF/<
@M02034:409:000000000-BFKT7:1:1105:4169:16576 1:N:0:27
AAAGTCGAGGTGCCTAAAGTGGCAACCCAGACTAAGAATCAGGTTGGTGGTGTAGAGCTTCCTGTAGCCGCATGGCGTTCGTACTTAAATATGGAACTAACCATTCCAATTTTCGCTGTCTCTTATACACATCTCCGAGCCCACGAGAC
+
AAAAAFBB@DAAGGGGGGGGGGGHHHHGGHHGHHHGHFHHFFCHGGAFGGGFGDHBGHHHHHHHGEFFGGGCGGF1FFGGGEEGHHHFDHFFHG33GHHHFF3GGHHFHGGHHH/EFEEFGHGD4GHFHHEGGHHBD>CGGGHGC?DGG
@M02034:409:000000000-BFKT7:1:1105:20397:16580 1:N:0:27
AAAGTCGAGGTGCCTAAAGTGGCAACCCAGACTAATGTGAATGTTGGTGGTGTAGAGCTTCCTGTAGCCGCATGGCGTTCGTACTTAAATATGGAACTAACCATTCCAATTTTCGCTGTCTCTTATACACATCTCCGAGCCCACGAGACA
+
BCCCBFCCDDBBGGGGGGGGGGGHHHHGGHHGHHHHHGGFHHHHHHHFFGEFGHHGHHHHHHHHHHHHHGGGGGHHGGGGGGHHHHHHHHHHHHHFHHFHHHHHHHHHHHHHHHGGGGGHHHHHHHHHGHGGHHHHFCGGGGHGGGGGGE
@M02034:409:000000000-BFKT7:1:1105:7298:16580 1:N:0:27
AAAGTCGAGGTGCCTAAAGTGGCAACCCAGACTTGTATG
+
BBCCBFBCCBBCGGGGGGGGGGGHHHHGGHHGH5AB555
@M02034:409:000000000-BFKT7:1:1105:24745:16583 1:N:0:27
AAAGTCGAGGTGCCTAAAGTGGCAACCCAGACTTCTGAGACGGTTGGTGGTGTAGAGCTTCCTGTAGCCGCATGGCGTTCGTACTTAAATATGGAACTAACCATTCCAATTTTCGCTGTCTCTTATACACATCTCCGAGCCCACGAGACA
+
AAAABFBA?DAAGFGGGFFFGGGHHHHGGHCFHHHHHFHGHFGFFGGEFGFGGFHFHHHGHHGHHFHBGGGGGEHFEEEGGGHHHHGFGHHHHF3BGGGHFGHHHHFHHHDHHHEEG?EHFHHHFHHHGHFHGHFDECGCGFHGGGGGGF
@M02034:409:000000000-BFKT7:1:1105:3410:16587 1:N:0:27
AAAGTCGAGGTGCCTAAAGTGGCAACCCAGACTCAGATGAAGGTTGGTGGTGTAGAGCTTCCTGTAGCCGCATGGCGTTCGTACTTAAATATGGAACTAACCATTCCAATTTTCGCTGTCTCTTATACACATCTCCGAGCCCACGAGACA
+
ABAABFBBADAAGGGGGGGGGGFHHHHGGHHGHGHHHEHADGHHGFGGGGEFGHHFGHHHHHHHHHHHHGGG1EHHGEGGGFHHHHGFHHHHHGHHHHGFHHGHHHHHHHHHHHGGGEGHHHHHHHGHHHGHHHHHGDGGCGHGGGGGG?
@M02034:409:000000000-BFKT7:1:1105:22902:16592 1:N:0:27
AAAGTCGAGGTGCCTAAAGTGGCAACCCAGACTCCTGGTCCTGTTGGTGGTGTAGAGCTTCCTGTAGCCGCATGGCGTTCGTACTTAAATATGGAACTAACCATTCCAATTTTCGCTGTCTCTTATACACATCTCCGAGCCCACGAGACA
+
BBBBBFBBBBBBGGGGFFGGGGGHHHHGGHGFHHHHHHHBFFHGHHGEEEGG1AFDFHFHGHHHHHHHFGGAEGHAEEEGGGFGFGGDHHHEFH3BFFGHFG3FEGFFFGFHHHEGGGEFHHHHHHFFGFH2GFF?A/DC/FHGGGGGGF
@M02034:409:000000000-BFKT7:1:1105:22351:16595 1:N:0:27
AAAGTCGAGGTGCCTAAAGTGGCAACCCAGACTTCGGGTAGGGTTGGTGGTGTAGAGCTTCCTGTAGCCGCATGGCGTTCGTACTTAAATATGGAACTAACCATTCCAATTTTCGCTGTCTCTTAACACATCTCCGAGCCCACGAGACAG
+
CCCCCFBCCCBCGGGGGGGGGGGHHHHGGHHGHGDEEGHGFFGHHGGGGGGGHFHGGHHHHHHHHFHHGGGFGGHGGEGGGGHHHHHHHHHHHHBGHFHHHHFHHHGHHHHHHHEFGGEHHHHHHFHEHHFG>@FA//<>F<<@@<..CG
@M02034:409:000000000-BFKT7:1:1105:9627:16604 1:N:0:27
AAAGTCGAGGTGCCTAAAGTGGCAACCCAGACTTCGGGTCCGGTTGGTGGTGTAGAGCTTCCTGTAGCCGCATGGCGTTCGTACTTAATTATGGAACTAACCATTCCAATTTTCGCTGTCTCTTATACACATCTCCGAGCCCACGAGACA
+
BCCCCFCCCCCCGGGGGGGGGGGHHHHGGHHGHHHGGGHGHGGGGGGGGGGFHHHGHHHHHHHHHHHHHGGGGGHHGGGGGGHHHHHGHHHHHHGFFHHHHHHHHHHHHHHHHHFGGGGGHHHHHHHHHHGHHHHHG@DCGGHGGGGGGC
@M02034:409:000000000-BFKT7:1:1105:8538:16605 1:N:0:27
AAAGTCGAGGTGCCTAAAGTGGCAACCCAGACTACTAATAGGGTTGGTGGTGTAGAGCTTCCTGTAGCCGCATGGCGTTCGTACTTAAATATGGAACTAACCATTCCAATTTTCGCTGTCTCTTATACACATCTCCGAGCCCACGAGACA
+
BBBBBFAADBABCGGGGFGGBGGHHHHGGHHGHHHHHHHHGGCGFEGGGGEFFHHGHHHHHHHHHHHHHGGFGGHHGGGGEFHHHHHGGHHHHHHHHHFHHHHHHHHHHHHHHGEEGDFFHFHHHHHHHHFHHHHHGDGGGGHGGGGGGF
@M02034:409:000000000-BFKT7:1:1105:2622:16607 1:N:0:27
AAAGTCGAGGTGCCTAAAGTGGCAACCCAGACTGGGGGTCGGGTTGGTGGTGTAGAGCTTCCTGTAGCCGCATGGCGTTCGTACTTAAATATGGAACTAACCATTCCAATTTTCGCTGTCTCTTATACACATCTCCGAGCCCACGAGACA
+
BBBCBFBBCCBCGGGGGGGGGGGHHHHGGHHEFHCGFGGGEGGF1ECB1EEC13GBDDE35FFFFBB4@BE?EE?1>?EFE>E?FGFD3?G44D33BFFG3E2FDDFBFGGHF?B?GG?@@FFGBFGFHGH1FFG1?/<AF..<CDGGDC
@M02034:409:000000000-BFKT7:1:1105:8520:16610 1:N:0:27
AAAGTCGAGGTGCCTAAAGTGGCAACCCAGACTACTAATAGGGTTGGTGGTGTAGAGCTTTCTGTAGCCGCATGGCGTTCGTACTTAAATATGGAACTAACCATTCCAATTTTCGCTGTCTCTTATACACATCTCCGAGCCCACGAGACA
+
AAAAADAADDABFGGGFGGGGGGHHHHGGHHGGFFHGFGGGHHFAAEBAEBF1BF5ADGG5BFGD5B5BBE>FBF1>EEFEGF?FGFGDGHF4G33BFFFFFFFBBFD4FGHHFGGGGE3FFFFDHHDFFHHHHHDD@CDC/?F@AFGGB
@M02034:409:000000000-BFKT7:1:1105:22683:16613 1:N:0:27
AAAGTCGAGGTGCCTAAAGTGGCAACCCAGACTCAGACGCAGGTTGGTGGTGTAGAGCTTCCTGTAGCCGCATGGCGTTCGTACTTAAATATGGAACTAACCATTCCAATTTTCGCTGTCTCTTATACACATCTCCGAGCCCACGAGACA
+
BBBCCFBCCCCCGGGGG4GFGGGHHHHGGHHAHHHHHHGGFFGHHHGEAAEFFGHHFHHHFHHHHHHGFGGEGGHGFFGGGGHHHHHHHHHHHHBEGHGGFHFHHHHFHHHHHHFGGGFHHHHHFHHHHGFHGHHHDCFGGFHGGGGDGG
@M02034:409:000000000-BFKT7:1:1105:6940:16616 1:N:0:27
AAAGTCGAGGTGCCTAAAGTGGCAACCCAGACTGATCAGAGGGTTGGTGGTGTAGAGCTTCCTGTAGCCGCATGGCGTTCGTACTTAAATATGGAACTAACCATTCCAATTTTCGCTGTCTCTTATACACATCTCCGAGCCCACGAGACA
+
BBBBBFAA>A>AGGGGGGGGGGGHHHHFGHGFHHHHHGCHHGGGGEFEFGGFHHHHHHHHHHHGHHHHHGGGGGHHGEGGGGGHHHHHHHGHHHGHHFFGHHHHFHHHHHHHHFEGGGGHHHHHHHHHGHGHHHHHGGGGGGHGGGGDGG
@M02034:409:000000000-BFKT7:1:1105:14318:16617 1:N:0:27
AAAGTCGAGGTGCCTAAAGTGGCAACCCAGACTAAGTCTCAGGTTGGTGGTGTAGAGCTTCCTGTAGCCGCATGGCGTTCGTACTTAAATATGGAACTAACCATTCCAATTTTCGCTGTCTTTATACACATCTCCGAGCCCACGAGACAG
+
CCCCCFCCCCBBGGGGGGGGGGGHHHHGGGHGHHHHFHHHHHHHHHGGGGFFGHHGHHHHHHHHHHHHHGGFGGHHGGGGGGHHHHHGHHHHHHGGFHGHHHHHHHHHHHHHHHGGGGEGHHHHGHFHEFHHHHFFCGGGGHGGGGGGHH
@M02034:409:000000000-BFKT7:1:1105:11937:16617 1:N:0:27
AAAGTCGAGGTGCCTAAAGTGGCAACCCAGACTCCGCCTCATGTTGGTGGTGTAGAGCTTCCTGTAGCCGCATGGCGTTCGTACTTAAATATGGAACTAACCATTCCAATTTTCGCTGTCTCTTATACACATCTCCGAGCCCACGAGACA
+
CCCCCFCCCCCCGGGGGGGGGGGHHHHGGHHGHHGEGDEAEG5GBHH2B?FAADG5AAGF5GEGH5GADEG@FEE1>>>FEEEEFFGFFGHGGE33BGHH3?3FG4HFGGHHHHEGGGEHHHHFGHHFFHBHHHHFGCGGCEFEFFFGFF
@M02034:409:000000000-BFKT7:1:1105:7887:16624 1:N:0:27
AAAGTCGAGGTGCCTAAAGTGGCAACCCAGACTCCGTGTCAGGTTGGTGGTGTAGAGCTTCCTGTAGCCGCATGGCGTTCGTACTTAAATATGGAACTAACCATTCCAATTTTCGCTGTCTCTTATACACATCTCCGAGCCCACGAGACA
+
CCCCCFCCCCABGGGGGGGGGGFHHHHGGHHGHHHGHGHHHHHHHHGEGGGFHHHHHHHHHHHHHHHHHGGEGGHHGGGGGGHHHHHFHHHHHHGHHHHGHHGHHHHHFGHHHFGGGGFHGFHHGHFGFHFHHGFFE@DGGGHGCGGGGF
@M02034:409:000000000-BFKT7:1:1105:18648:16627 1:N:0:27
AAAGTCGAGGTGCCTAAAGTGGCAACCCAGACTATGACTAATGTTGGTGGTGTAGAGCTTCCTGTAGCCGCATGGCGTTCGTACTTAAATATGGAACTAACCATTCCAATTTTCGCTGTCTCTTATACACATCTCCGAGCCCACGAGACA
+
CCCCCFCCCBAAGGGGGGGGGGGHHHHGGHHGHHHHHHHHGGHHFD2BEGGGGHHGGHHHHHHHHGHGFGGEGGGFEFEGGGFHHHHHGHHHHHFBGHHHEFFHHHGFHHHHHG>EFGFFHHHHFHHHFHHHHHHFFCCGFGFGGGCGGF
@M02034:409:000000000-BFKT7:1:1105:2073:16634 1:N:0:27
AAAGTCGAGGTGCCTAAAGTGGCAACCCAGACTCCTAAGTCTGTTGGTGGTGTAGAGCTTCCTGTAGCCGCATGGCGTTCGTACTTAAATATGGAACTAACCATTCCAATTTTCGCTGTCTCTTATACACATCTCCGAGCCCACGAGACA
+
ABABBFA>DBBBGGGGGGGGGGGHHHGGGHGGHHHHHHHFHHGHGFAEGGFFFGFGHHHHGHHHGHHGHGGGGGHGEEGGGGGHHHGGFHHHHHHDHHGFHGFGHHGGHHHHHHGGGGGHHHHHHHFHGFHHHHFBCBDCGGHGGGGDGC
@M02034:409:000000000-BFKT7:1:1105:14474:16648 1:N:0:27
AAAGTCGAGGTGCCTAAAGTGGCAACCCAGACTCCGCCTCTTGTTGGTGGTGTAGAGCTTCCTGTAGCCGCATGGCGTTCGTACTTAAATATGGAACTAACCATTCCAATTTTCGCTGTCTTTTACACATCTCCGAGCCCACGAGACAGG
+
CBCCCFCCCCAAGGGGGGGGGGGHHHHGGHGGHHHGGGGGHHHHHHHEFGAFGHHFHHHHHHHHHHHGGGGEFFHGFEGFFGHHHHHHHHHHHHGGHHHHHHGHHHHGGFGHHHGGGGGHHHHHGHGHBGFGHGG@DGGGHGGGGGGHHC
@M02034:409:000000000-BFKT7:1:1105:10250:16651 1:N:0:27
AAAGTCGAGGTGCCTAAAGTGGCAACCCAGACTGCTGCTGGTGTTGGTGGTGTAGGGCTTCCTGTAGCCGCATGGCGTTCGTACTTAAATATGGAACTAACCATTCCAATTTTCGCTGTCTCTTATACACATCTCCGAGCCCAC
+
A3AA>BA>>2>>BGGBBDFDGAAGGBBAEAGGH3EF3BBFFGFAABEAAE1BABB3A2B1B35BB5D5ABE>AB1B>E/FEEFGGFF33BDGF@@@CGBBB03BF444G4B4B4EGEE?3FBGGBGDFDBDCFHF1?/</<C<<
@M02034:409:000000000-BFKT7:1:1105:10268:16653 1:N:0:27
AAAGTCGAGGTGCCTAAAGTGGCAACCCAGACTGCTTCTGGTGTTGGTGGTGTAGAGCTTCCTGTAGCCGCATGGCGTTCGTACTTAAATATGGAACTAACCATTCCAATTTTCGCTGTCTCTTATACACATCTCCGAGCCCACGAGACA
+
CCCCCFCCCCABGGGGGGGFGGGGHHHGGHDGHHHGHHHHHHHHFHHEFGEFHHH5GHHHHHHHHHHHGGGCGGHHEFGGGGHHHHHFHHHHHHBGHHHHHHGHHHHHHHHHHHCGGGGFHHHHHHHHHGHHHHHHGCGGGGHGGGGGGF
@M02034:409:000000000-BFKT7:1:1105:27080:16663 1:N:0:27
AAAGTCGAGGTGCCTAAAGTGGCAACCCAGACTAAGAAGGGTGTTGGTGGTGTAGAGCTTCCTGTAGCCGCATGGCGTTCGTACTTAAATATGGAACTAACCATTCCAATTTTCGCTGTCTCTTATACACATCTCCGAGCCCACGAGACA
+
CCCCCFCCCCBBGGGGGGGGGGGHHHHGGHGDHHHHHHHHGHGGGHHEFEGFGFHGGHHHHHHHHHHGHGGEGGHEFFEGGGGHHHHHHHHHHHFFHHHHFFFHHHFHHHHHHHGGGGGHHGHHHHHHHHGHHHHGE@CCGFGGGCGFGG
@M02034:409:000000000-BFKT7:1:1105:19389:16665 1:N:0:27
AAAGTCGAGGTGCCTAAAGTGGCAACCCAGACTTCTAATGAGGTTGGTGGTGTAGAGCTTCCTGTAGCCGCATGGCGTTCGTACTTAAATATGGAACTAACCATTCCAATTTTCGCTGTCTCTTATACACATCTCCGAGCCCACGAGACA
+
BBCCCFCBCCBBGGGGGGGGGGGHHHHGGHHGHHHHHHHHHHHFGHGEGGGGHHHGHHHHHHHHHHHHHGGGGGHHGGGGGGHHHHHHHHHHHHHHHHGGHHHHHHHHGGHHHHEFGGGHHHHHHHHHGHGHHHHGGCGGGGHGGGGGGG
@M02034:409:000000000-BFKT7:1:1105:14147:16676 1:N:0:27
AAAGTCGAGGTGCCTAAAGTGGCAACCCAGACTCCTGCTCCTGTTGGTGGTGTAGAGCTTCCTGTAGCCGCATGGCGTTCGTACTTAAATATGGAACTAACCATTCCAATTTTCGCTGTCTCTTATACACATCTCCGAGCCCACGAGACA
+
ABABAFBBBB>AGGGGFGGGGGGGHHHGGHHGHHHHHHHHHHHHHHHGGGEFGHHGGFGHHFHHHGHHHGGGGGHFEEGGEEGGGHHGHHGGHHFFGHHGHGHHHHHGHHHHHHGGGGGFHHHHHHHHFGHHHHHHECF@@FGGGGGDEG
@M02034:409:000000000-BFKT7:1:1105:3441:16685 1:N:0:27
AAAGTCGAGGTGCCTAAAGTGGCAACCCAGACTGAGCGTGCTGTTGGTGGTGTAGAGCTTCCTGTAGCCGCATGGCGTTCGTACTTAAATATGGAACTAACCATTCCAATTTTCGCTGTCTCTTATACACATCTCCGAGCCCACGAGAC
+
ABBAAFBBBBABGGGGGGGGGGGHHHHGGHHGH3B3AE22A2DGHHHEFGEFGHHHHHHHHHHHHHHHHGGEEGHGEFGGGGHHHHHGHHHHHHGFHHEGHHHHHHGHHHHHHHGGGGGHHHHHHHHHHHHHHHGFGDGGGGHGGGGGG
@M02034:409:000000000-BFKT7:1:1105:24232:16685 1:N:0:27
AAAGTCGAGGTGCCTAAAGTGGCAACCCAGACTAATCAGCTTGTTGGTGGTGTAGAGCTTCCTGTAGCCGCATGGCGTTCGTACTTAAATATGGAACTAACCATTCCAATTTTCGCTGTCTCTTATACACATCTCCGAGCCCACGAGACA
+
ABAABFBBBBAAGGGGGGGGGFFFHHHGGHHFHHGHHHHHHHHGHFHGGGEFGGHEHHHHFHHHFGHFHFGGGGHHFEGGGGFGFFHHHHGHFFBDGHHHHHGHGHHHHHHHHHGGGGGFHHHHHHHHHHEHHHHHE/BFGGHGGGGGGG
@M02034:409:000000000-BFKT7:1:1105:6495:16686 1:N:0:27
AAAGTCGAGGTGCCTAAAGTGGCAACCCAGACTGGGGGTAGTGTTGGTGGTGTAGAGCTTCCTGTAGCCGCATGGCGTTCGTACTTAAATATGGAACTAACCATTCCAATTTTCGCTGTCTCTTATACACATCTCCGAGCCCACGAGACA
+
BCCCCFBBBCAAGGGGGGGGGGGHHHHGGHHGHHHHGGEEGHHHHHHGGGEFGHHHHHHHHHHHHHHHHGGEGEHHFGGGGGHHHHHHHHHHHHHGHHHGHHFHHHHHHHHHHHGGGGGHHHHHHHGHFHGHHHHHGDGDGGHGGGGGGF
@M02034:409:000000000-BFKT7:1:1105:11934:16688 1:N:0:27
AAAGTCGAGGTGCCTAAAGTGGCAACCCAGACTCAGAAGCAGGTTGGTGGTGTAGAGCTTCCTGTAGCCGCATGGCGTTCGTACTTAAATATGGAACTAACCATTCCAATTTTCGCTGTCTCTTATACACATCTCCGAGCCCACGAGACA
+
CCCCCFCCCCABGGGGGGGGGGGHHHHGGHHGHHHHHHHHHHHGHHGFFGBFGHHGHGHHHHHHHHHHHGGGGGHHGGGGGGHHHHHHHHHHHHHHHHHHHHHHHHHHHHHHHHGGGGGHHHHHHHHHHHHHHHHFFCFGGGHGGGGGGG
@M02034:409:000000000-BFKT7:1:1105:28322:16693 1:N:0:27
AAAGTCGAGGTGCCTAAAGTGGCAACCCAGACTGTGCCTACTGTTGGTGGTGTAGAGCTTCCTGTAGCCGCATGGCGTTCGTACTTAAATATGGAACTAACCATTCCAATTTTCGCTGTCTCTTATACACATCTCGAGCCCACGAGACAG
+
BBBCCFBCCCCCGGGGGGGGGGGHHHHGGHHGHHHHHHHHGHHHHHHGFGGGGHHFFHHHHHHHHGFFGEGEGGHHEEGGGGHHHHHHHHHGHHFFHHHHGGEGHGHGHGHHHHGGGGGHGHHHHHGGHHHHHHHHCGGGGHGGGGGGGH
@M02034:409:000000000-BFKT7:1:1105:15970:16694 1:N:0:27
AAAGTCGAGGTGCCTAAAGTGGCAACCCAGACTGGTCAGGGTGTTGGTGGTGTAGAGCTTCCTGTAGCCGCATGGCGTTCGTACTTAAATATGGAACTAACCATTCCAATTTTCGCTGTCTCTTATACACATCTCCGAGCCCACGAGAC
+
?AAABFABBB>AAGGGGFGGGGGCBGHGGHCFFHHFGHFFCBFEGHHFGGGGEHHDEGBCHCHFGHGHGGGEGGHHGEGEFFGHHHGFHHGFHHG3FFFBGHHHHGHGFGHHFHCGGGDBHDGFFHGHHHBGFHGF?DFCCEHEC<CAA
@M02034:409:000000000-BFKT7:1:1105:27177:16708 1:N:0:27
AAAGTCGAGGTGCCTAAAGTGGCAACCCAGACTGGGTTGAGTGTTGGTGGTGTAGAGCTTCCTGTAGCCGCATGGCGTTCGTACTTAAATATGGAACTAACCATTCCAATTTTCGCTGTCTCTTATACACATCTCCGAGCCCACGAGACA
+
CCCCCFCCCCABGGGGGGGFGGGHHHHGGHHGHHHHGGGHHHHHHHHGFGEFGHHHHHHHHHHHHHHHHGGFGGHHGEGGGGHHHHHHFHHHHHFGHHFHHHGHHHGHHHHHHHGGGGGGHGHHFHGHHHGHHHFFFBGCGGHGGGGGGF
@M02034:409:000000000-BFKT7:1:1105:9604:16715 1:N:0:27
AAAGTCGAGGTGCCTAAAGTGGCAACCCAGACTCCGCCTCCGGTTGGTGGTGTAGAGCTTCCTGTAGCCGCATGGCGTTCGTACTTAAATATGGAACTAACCATTCAATTTTCGCTGTCTCTTATACACATCTCCGAGCCCACGAGACAG
+
ABBBBFABDBABGGGGGGGGBGFHHHHGGHGGHGHG?EFEEEEEDECEEEGFEGG5EDGH5GHH55DBG?E?FGFFGEEGGGEEGHGGHHGFFF3BFG3FCGEGHFB4GGHHHG/ADDHHHHH3F?D?22FHGHFG?DGGEEGGG?F?GC
@M02034:409:000000000-BFKT7:1:1105:21762:16718 1:N:0:27
AAAGTCGAGGTGCCTAAAGTGGCAACCCAGACTGATACTCTGGTTGGTGGTGTAGAGCTTCCTGTAGCCGCATGGCGTTCGTACTTAAATATGGAACTAACCATTCCAATTTTCGCTGTCTCTTATACACATCTCCGAGCCCACGAGACA
+
BCCCBFCBCCBBGGGGGGGGGGGHHHHGGHHGHHHHHHHHHHHGHGGEGGEFHHHHHHHHHHHHHHHHHGGFGGHHGFGGGGHHHHHHHHHHHHHHHHHHHHGHHHHHHHHHHHGGGGFHHHHHHHHHHHHHHHHGF@CFCFHGGGGGGE
@M02034:409:000000000-BFKT7:1:1105:7956:16725 1:N:0:27
AAAGTCGAGGTGCCTAAAGTGGCAACCCAGACTGAGGCGCGGGTTGGTGGTGTAGAGCTTCCTGTAGCCGCATGGCGTTCGTACTTAAATATGGAACTAACCATTCCAATTTTCGCTGTCTCTTATACACATCTCCGAGCCCACGAGACA
+
BCCCCFCCCCCCGGGGGGGGGGGHHHHGGHHGHHGHGGGGGGGEFGGGGGEFHHHHHHHHHHHHHHHHHGGGGGHHGGGGGGFHHHHHGHHHHHGGHHHHHHHHHHHHHHHHHGCFGGGGHGHHGHHHHHFHHHFFGCDGGGGGGGGGGF
@M02034:409:000000000-BFKT7:1:1105:10472:16728 1:N:0:27
AAAGTCGAGGTGCCTAAAGTGGCAACCCAGACTGTGCTGGATGTTGGTGGTGTAGAGCTTCCTGTAGCCGCATGGCGTTCGTACTTAAATATGGAACTAACCATTCCAATTTTCGCTGTCTCTTATACACATCTCCGAGCCCACGAGACA
+
BCCCCFBCCCBBGGGGGGGGGGFHHHHGGHHGHHHHHHHHHHHHHHHGGGGFHHHHHHHHHHHHHHHHHGGGGGHHGFGGGGHHHHHHHHHHHHGGGHHHHHHHHHHHFGHHHH?EGDEEHHHHHHHHHHHHGHHGGCFGGGHGGGGGGG
@M02034:409:000000000-BFKT7:1:1105:8715:16748 1:N:0:27
AAAGTCGAGGTGCCTAAAGTGGCAACCCAGACTAGTAAGCAGGTTGGTGGTGTAGAGCTTCCTGTAGCCGCATGGCGTTCGTACTTAAATATGGAACTAACCATTCCAATTTTCGCTGTCTCTTATACACATCTCCGAGCCCACGAGACA
+
CCCCCFCCCCCCGGGGGGGGGGGGHHHGGHGGHDGHFD535BFGHBEGE1EFFFF555BE5BBEG5D5DEGEFEF1E1>FE1BE?FGFGGHFH333BFFG?E3FG4F?EGFHHFEFGDEGHHHHDHHHHGFGHHGED>CCCFHGGGGDEC
@M02034:409:000000000-BFKT7:1:1105:27333:16754 1:N:0:27
AAAGTCGAGGTGCCTAAAGTGGCAACCCAGACTAAGAATAATGTTGGTGGTGTAGAGCTTCCTGTAGCCGCATGGCGTTCGTACTTAAATATGGAACTAACCATTCCAATTTTCGCTGTCTCTTATACACATCTCCGAGCCCACGAGACA
+
BBBBBFAA?2>AGGGGFBGGFGGHHHHGGHHGHHHHHHHGGHHHHHGGFCEFHHHHHGGHHHHHGHHHGGGGGGHHGEEGGGHHHHEHGHHHHH3BGGHBFHFHHHGFHHHHFHFEAEGHHFHHFGGHFHEHHHGFD?FGCGEGGGCDGF
@M02034:409:000000000-BFKT7:1:1105:5671:16757 1:N:0:27
AAAGTCGAGGTGCCTAAAGTGGCAACCCAGACTGGGAGGGAGGTTGGTGGTGTAGAGCTTCCTGTAGCCGCATGGCGTTCGTACTTAAATATGGAACTAACCATTCCAATTTTCGCTGTCTCTTATACACATCTCCGAGCCCACGAGACA
+
ABBABFAADBAAGGGGGGGGGGGGHHHGGGHGHHHHHGGGGEGEHHGGGGEGHFHGGHHHHFHHHHHHHGGEGGHHEGGGGGGHHHHHHHGHHHGFHHGHHHGHHHHHHHHHHHGGGGDGHHHHHHGGHHGHFHHHGBFGGGHGGGCAEC
@M02034:409:000000000-BFKT7:1:1105:2983:16764 1:N:0:27
AAAGTCGAGGTGCCTAAAGTGGCAACCCAGACTCAGAATAATGTTGGTGGTGTAGAGCTTCCTGTAGCCGCATGGCGTTCGTACTTAAATATGGAACTAACCATTCCAATTTTCGCTGTCTCTTATACACATCTCCGAGCCCACGAGAC
+
ABBBBFABDDAAGGGGGGGGGGGHHHHGGHHGHHHHHHHHHHHHHHHGGGEFGHHGFHHHHGHGHHHGHGGGGGHHEEGGGGHGGGFFHHHHHHGGHHHHHHGHHHHGGHHHHHEGGGGHHHHHHHHFHHHHHHHHFCGCGGFFGGGGG
@M02034:409:000000000-BFKT7:1:1105:26034:16768 1:N:0:27
AAAGTCGAGGTGCCTAAAGTGGCAACCCAGACTAGGGAGAAGGTTGGTGGTGTAGAGCTTCCTGTAGCCGCATGGCGTTCGTACTTAAATATGGAACTAACCATTCCAATTTTCGCTGTCTCTTATACACATCTCCGAGCCCACGAGACA
+
B@AAAFBBDBABGGGGGGGGGGGGHHHGGGEGHGHGHHGEHHHGGHGGGGAFFGHFHHHHHHHGHFHFHGGEGGHHGEFGGGHHHHHHHHHHHFGFHHHHHHHHHHHHGGHHHHGGGGEDHHHHGHHHHHFHHHHHG@GFGFGGDGGGGG
@M02034:409:000000000-BFKT7:1:1105:29468:16770 1:N:0:27
AAAGTCGAGGTGCCTAAAGTGGCAACCCAGACTCCGGCTATGGTTGGTGGTGTAGAGCTTCCTGTAGCCGCATGGCGTTCGTACTTAAATATGGAACTAACCATTCCAATTTTCGCTGTCTCTTATACACATCTCCGAGCCCACGAGAC
+
BAABBFAADBABGGGGGGGGGGGHHHHGGHGGHHGGGGFGGDCGGAGGGGEFGHHFGFHHFFHHHHHGHGGGGGHHGEEEGEHEHEGDDGGFHFBFEG3FGFFGGHFH?FGHHHEEGFEFHHHHFHFGBFBFBHHHC?DC@GAFGGCAD
@M02034:409:000000000-BFKT7:1:1105:1945:16780 1:N:0:27
AAAGTCGAGGTGCCTAAAGTGGCAACCCAGACTAATAATGATGTTGGTGTTGTAGATCTTCCTGTAGCCGCATGGTGTTCGTACTTAAATATGGAACTAACCATTCCACTTTTCGCT
+
BBBBBFABBBABGGGGGGGGGGGHHHHGGHGGHBF55D55BDFBDG22FA2BGB555DAF5D55B5FDG1E0BEF5B1EEFE2??4BB3B@BBB3BFF3F31BFGHF43BBEEE/EE
@M02034:409:000000000-BFKT7:1:1105:10145:16781 1:N:0:27
AAAGTCGAGGTGCCTAAAGTGGCAACCCAGACTGGGGAGACGGTTGGTGGTGTAGAGCTTCCTGTAGCCGCATGGCGTTCGTACTTAAATATGGAACTAACCATTCCAATTTTCGCTGTCTCTTATACACATCTCCGAGCCCACGAGACA
+
BCCCCFCCCCAAGGGGGGGGGGGHHHGGGHHGHHHHGGGGGGGFGEGGGGEFHHHGHHHHHGHHHHHHHGGGGGHHGEGFGGHHHHHGFHGHHHFGFHGFHHHHHHHHHHHHHHGGGGGGHHHHHHHHHHGHHHHHGGGGGGHGGDGFGF
@M02034:409:000000000-BFKT7:1:1105:18161:16784 1:N:0:27
AAAGTCGAGGTGCCTAAAGTGGCAACCCAGACTTATGAGAAGGTTGGTGGTGTAGAGCTTCCTGTAGCCGCATGGCGTTCGTACTTAAATATGGAACTAACCATTCCAATTT
+
BCCCCFCCCCCCGGGGGGGGGGGHHHHGGHHGHCHB5FGDA3FG3G22AAFEA3D5BAAB5BFEF555AAE0BEF10B@FA??1?BGDBGHEEB3@F3BG3B3B?4D44D3F
@M02034:409:000000000-BFKT7:1:1105:18915:16794 1:N:0:27
AAAGTCGAGGTGCCTAAAGTGGCAACCCAGACTTCGAATGTGGTTGGTGGTGTAGAGCTTCCTGTAGCCGCATGGCGTTCGTACTTAAATATGGAACTAACCATTCCAATTTTCGCTGTCTCTTATACACATCTCCGAGCCCACGAGAC
+
CCCCCFCCBBABGGGGCGGGGGGHHHHGGHHGHHGGHHHHDFHHFGGEFEGFFHGD5EGHFFHHEGHDEEG>EFHF?EEGDFHHEFFFBGHFHGB3FGGHCA3BDFHFFGGHGF<EEE?FE4BF?F?FHF2BGFHDA>BDCFAE?/@DF
@M02034:409:000000000-BFKT7:1:1105:15213:16805 1:N:0:27
AAAGTCGAGGTGCCTAAAGTGGCAACCCAGACTATTAATAAGGTTGGTGGTGTAGAGCTTCCTGTAGCCGCATGGCGTTCGTACTTAAATATGGAACTAACCATTCCAATTTTCGCTGTCTCTTATACACATCTCCGAGCCCACGAGACA
+
3AAB>DAABBAAGGGFGGGFFFGHHHHG2EGGHHHGHGFG5FFGHGG2AEEFHFH5GHHFHHHH5GHHHEGAFGHHEEFGGFFHHHGHFHHHHFBDGFFHHFFGGHHDFGBFGF@EFGFG4FGFEFBGFCDGGGHFD?@@//FGGGC/AF
@M02034:409:000000000-BFKT7:1:1105:18161:16805 1:N:0:27
AAAGTCGAGGTGCCTAAAGTGGCAACCCAGACTTATGAGAAGGTTGGTGGTGTAGAGCTTCCTGTAGCCGCATGGCGTTCGTACTTAAATATGGAACTAACCATTCCAATTTTCGCTGTCTCTTATACACATCTCCGAGCCCACGAGAC
+
AAA3ADABB22AGGGGFGGGFGGHGDHGGAAFHHHHFFHHHCGGGHCGGGFGHFHHHHGGHHHHHHHHHGGEEGHHGGGGGGHHHHEGFH4GFF33EFH3GHGFHHHFHHHHHHEEEEEHHHHF?BBB3FGFGHHGCCGGGGHGG?/A?
@M02034:409:000000000-BFKT7:1:1105:28014:16810 1:N:0:27
AAAGTCGAGGTGCCTAAAGTGGCAACCCAGACTAATAAGAAGGTTGGTGGTGTAGAGCTTCCTGTAGCCGCATGGCGTTCGTACTTAAATATGGAACTAACCATTCCAATTTTCGCTGTCTCTTATACACATCTCCGAGCCCACGAGACA
+
BBBBBFB3ADABGGGFGGGGGGGHHHHGGHHGHFHHBE5A532BB2AEFEGGHHHE55BG5FFGH5FDGEGEFFFFGAEGGABFCFHBGDGFHG33BGGHFFDFH?GGFFHHHH>EG<EGHHHHHHGHF?FHGFGFDC/<CFHGCCCG?G
@M02034:409:000000000-BFKT7:1:1105:15461:16814 1:N:0:27
AAAGTCGAGGTGCCTAAAGTGGCAACCCAGACTCCGCCGCGTGTTGGTGGTGTAGAGCTTCCTGTAGCCGCATGGCGTTCGTACTTAAATATGGAACTAACCATTCCAATTTTCGCTGTCTCTTATACACATCTCCGAGCCCACGAGAC
+
A?1AAF1A1DAAGGGGFDGGFFEHFHHGGHHGHHCGGGG?/AAEAHAGGGGGG1DDFDGHHBBGHHGHGGG@EEAGEEGGGE>FGHDFFGG2FF111FF1FFFCGG>GDFGHFFC?AEC1GBGHBG2GGGBCF>GHCC@?CGHGCA@.A
@M02034:409:000000000-BFKT7:1:1105:16401:16814 1:N:0:27
AAAGTCGAGGTGCCTAAAGTGGCAACCCAGACTGAGAAGACGGTTGGTGGTGTAGAGCTTCCTGTAGCCGCATGGCGTTCGTACTTAAATATGGAACTAACCATTCCAATTTTCGCTGTCTCTTATACACATCTCCGAGCCCACGAGACA
+
CCCCCFCCCCBCGGGGGGGGGGGHHHHGGHHGHFHHHHHGFEGGFGGFGGGGHHHBFHHHHHHHHHHFFGGEEGHAEEGGGGFHHHHFHHHHHHDDGGHGCGEGGHHFBFGHFE<EGGEHDHGHDHHHHHGGHHHFGCDC/FHGGGGGGG
@M02034:409:000000000-BFKT7:1:1105:6173:16821 1:N:0:27
AAAGTCGAGGTGCCTAAAGTGGCAACCCAGACTAGGAATAATGTTGGTGGTGTAGAGCTTCCTGTAGCCGCATGGCGTTCGTACTTAAATATGGAACTAACCATTCCAATTTTCGCTGTCTCTTATACACATCTCCGAGCCCACGAGACA
+
AAABBFAADDBBGGGGGGGGFGGHHHHGGHHGHHHHHHHHHHHGFBCEGGGFHHGGFHHHHGHHHHHHHGGFGGHHGEGGGGFHHHHGHHGHHHGGHHDGHHGHHHHHHHHHHHGGGGGGHHGHHHHHHHGHHHGFGGCFGGHGGCGGGG
@M02034:409:000000000-BFKT7:1:1105:22016:16822 1:N:0:27
AAAGTCGAGGTGCCTAAAGTGGCAACCCAGACTACTCAGTCTGTTGGTGGTGTAGAGCTTCCTGTAGCCGCATGGCGTTCGTACTTAAATATGGAACTAACCATTCCAATTTTCGCTGTCTCTTATACACATCTCCGAGCCCACGAGACA
+
CCCCCFCCCCABGGGGGGGGGGGHHHHGGHHGHHHHHHHDGHHHHHHEFGEFFGHGHHHHHHHHHHHHHGGGGGHHGEGGGGHHHHHHHHHHHHHHHHHHHHHHHHHHHHHHHHGGGGGHHHHHHGHHGHHHHHHGGGGGGGHGGGGGGF
@M02034:409:000000000-BFKT7:1:1105:15252:16828 1:N:0:27
AAAGTCGAGGTGCCTAAAGTGGCAACCCAGACTGAGAATCAGGTTGGTGGTGTAGAGCTTCCTGTAGCCGCATGGCGTTCGTACTTAAATATGGAACTAACCATTCCAATTTTCGCTGTCTCTTATACACATCTCCGAGCCCACGAGACA
+
BBBCCFCCCCABGGGGGGGGGGGHHHHGGHHGHHHGHHHHHHHGHHGGGGGGHGHGHHHHGHHHHHHHHGGGGGHHGGGGGGHHHHHHGHHHHHHHHHHHGHHGHHHHHGHHHHGGGGGGHHHHHHHHHHHHGHGHGGGGGGHGGGGGGG
@M02034:409:000000000-BFKT7:1:1105:14235:16829 1:N:0:27
AAAGTCGAGGTGCCTAAAGTGGCAACCCAGACTCGTCCGTATGTTGGTGGTGTAGAGCTTCCTGTAGCCGCATGGCGTTCGTACTTAAATATGGAACTAACCATTCCAATTTTCGCTGTCTCTTATACACATCTCCGAGCCCACGAGACA
+
ABBBBFBBBBAAFGGGGGGGGGGGHHFEFGHGFFGGECEGHHGHHFEEFGGFGBH5G5AGHFGHEGHHHEE0EEHFEEEEFEFHHHHBFGHHHF3@B?GHFFFHHHHFFGGHHD//EE?B4FFDDHHHHGGCGHHFE/CFGEEGGDGGDF
@M02034:409:000000000-BFKT7:1:1105:10034:16830 1:N:0:27
AAAGTCGAGGTGCCTAAAGTGGCAACCCAGACTCCTCTTAAGGTTGGTGGTGTAGAGCTTCCTGTAGCCGCATGGCGTTCGTACTTAAATATGGAACTAACCATTCCAATTTTCGCTGTCTCTTATACACATCTCAGAGCCCACGAGAC
+
A3AA>B>>>2>ACFFFFGDBEFCGG4BEFEGFGHBGHHGGDBC53FE2AEAE1ABAEBGGFFGFBGGAFEA>?EG1>1>EFG2??4FDFBGFHEF33CEB30FF3B4BFFHGH4>EEA?DB4FGEHFHB2?FGBB3B2F2BF//B?CCD
@M02034:409:000000000-BFKT7:1:1105:25040:16831 1:N:0:27
AAAGTCGAGGTGCCTAAAGTGGCCACCCAGACTAGGACGGATGTTGGTGGTGTAGAGCTTCCTGTAGCCGCATGGCGTTCGTACTTAAATATGGAACTAACCATTCCAATTTTCGCTGTCTCTTATACACATCTCCGAGCCCACGAGACA
+
CBCCCFBCBBBCGGGGGGGGGGGHHGHGGHHGHHHCBGGEEFGGHHHGGGGGHHHHHHHHHHHHHHHHHGGGGGHHGGGGGGHHHHHHFHHHHHBFHHHGHHHHHHHHHHHHHHGGGGGHHHHHGHHHHHHHHHHHGFCFGGHGGCFGGC
@M02034:409:000000000-BFKT7:1:1105:2748:16832 1:N:0:27
AAAGTCGAGGTGCCTAAAGTGGCAACCCAGACTATGAAGCATGTTGGTGGTGTAGAGCTTCCTGTAGCCGCATGGCGTTCGTACTTAAATATGGAACTAACCATTCCAATTTTCGCTGTCTCTTATACACATCTCCGAGCCCACGAGAC
+
BCBCCFABBCABGGGGGGGFGGGHHHHGGHHGHHHHCHHHFGHGFHHEFGGGFDGBGGGHEGHHGFF5FFGEFGHFEEE?EEFFGHHGHHGFFHB3GGHGBF3GGFFFHHGHHFEDEG?EG4GBDDFEEGFCFFHD?<BCC/FFG?C?A
@M02034:409:000000000-BFKT7:1:1105:16399:16836 1:N:0:27
AAAGTCGAGGTGCCTAAAGTGGCAACCCAGACTGAGAAGACGGTTGGTGGTGTAGAGCTTCCTGTAGCCGCATGGCGTTCGTACTTAAATATGGAACTAACCATTCCAATTTTCGCTGTCTCTTATACACATCTCCGAGCCCACGAGACA
+
AAAA>FAAD?>ACGFGFGGGGGFGHHHGGCHGHFFFGHHHHGGDFGGGEGGEAGFHHHEHHHHGHHFHGGGEGGHHGEEGGFHHHFFHFHHHHFHFFHFGFHHHHHHFGHHHHHEE?F?EGHGHHHHFGHGHHHGHGCGFGGHGGCCA<F
@M02034:409:000000000-BFKT7:1:1105:2545:16837 1:N:0:27
AAAGTCGAGGTGCCTAAAGTGGCTCCTCCGACGGTTGGTGGTGTAGAGCTTCCTGTAGCCGCATGGCGTTCGTACTTAAATATGGAACTAACCATTCCAATTTTCGCTGTCTCTTATACACATCTCCGAGCCCACGAGACAGGCAGAAAT
+
>11AAF1A1DAAGGGGGGGGGEGHHGHHHGGEEEEFGGAFEEFHHHHHGHHGHHHGHHHHGGEEEHHEEFG?EGFHHHHHHHHHHFFGGFFHHHHHHHHHHHHHHGGGGGHHHHHFHHGDHHHHHHHGCG<CFEGG@CCAHHGGHGGBFF
@M02034:409:000000000-BFKT7:1:1105:3933:16841 1:N:0:27
AAAGTCGAGGTGCCTAAAGTGGCAACCCAGACTGCGTTTCCGGTTGGTGGTGTAGAGCTTCCTGTAGCCGCATGGCGTTCGTACTTAAATATGGAACTAACCATTCCAATTTTCGCTGTCTCTTATACACATCTCCGAGCCCACGAGACA
+
>>A?AD>A>DAAGGGGFGGGB1FGHHGECGHFHHHCGGEHHF?EEAEEE?AFHGBDFGHHHGHFHHHHHGGEEGHHGGGGGGHHFHGFGHFHHHGBGGFGHHHHFHHGFGHHHHEGGCEHHHHHHHHHHGGGHHDGG/</CEEGCCGCGC
@M02034:409:000000000-BFKT7:1:1105:9565:16841 1:N:0:27
AAAGTCGAGGTGCCTAAAGTGGCAACCCAGACTACGCATCCTGTTGGTGGTGTAGAGCTTCCTGTAGCCGCATGGCGTTCGTACTTAAATATGGAACTAACCATTCCAATTTTCGCTGTCTCTTATACACATCCCGAGCCCACGAGACA
+
BCCCCFBCCCCCGGGGGGGGGGGHHHHGGHHGHHBFC2FA3BGGHHHGGGGGHHHHHHHHHHHHHHHHHGGCEGHHGGGGGGHHHHHHFHHHHHHHGHHGHHHHHHGHFHHHHHGGGGGGHHHHGHGHHHFHHEHF/<BCGEFDGGGDC
@M02034:409:000000000-BFKT7:1:1105:12140:16842 1:N:0:27
AAAGTCGAGGTGCCTAAAGTGGCAACCCAGACTGGGAGGGATGTTGGTGGTGTAGAGCTTCCTGTAGCCGCATGGCGTTCGTACTTAAATATGGAACTAACCATTCCAATTTTCGCTGTCTCTTATACACATCTCCGAGCCCACGAGAC
+
AAAABFBBDBAAFGGGGGGGGBFFHHHE22C2F322BAEE2GFGGFGEFDGE1BGA5FAC5ABFF5DGHFFEEEFHEGECEGEFGHF33BGGGFHHHG333B3BF4F4FGFDGFE/?/?GDFFFHH??3F2FGD@2?/>>/FFFGCA/<
@M02034:409:000000000-BFKT7:1:1105:10051:16843 1:N:0:27
AAAGTCGAGGTGCCTAAAGTGGCAACCCAGACTCCTCTTAAGGTTGGTGGTGTAGAGCTTCCTGTAGCCGCATGGCGTTCGTACTTAAATATGGAACTAACCATTCCAATTTTCGCTGTCTCTTATACACATCTCCGAGCCCACGAGACA
+
CCCCCFBCBCCCGGGGGGGGGGGHHHHGGHHGHHHHHGHHGHHGGFGGEGGGHHHHHHHHHHHHHHHFFGG?EGHFEEGGGGHHHHHHFHHHHHBBGHHHGFECFFGFHHHHHHGGGGFHHHHHHHHHHGHHHHHFG@DFGGHGGGGGGF
@M02034:409:000000000-BFKT7:1:1105:2764:16844 1:N:0:27
AAAGTCGAGGTGCCTAAAGTGGCAACCCAGACTGTTGATCGGGTTGAGCTTGTTGAAGTTGCATT
+
AABBBF?AB>A4B4BF4AFGFGFEFGGFEHHCC3BD355D2BAB2A3B35B3B5B555BA5D355
@M02034:409:000000000-BFKT7:1:1105:14151:16846 1:N:0:27
AAAGTCGAGGTGCCTAAAGTGGCAACCCAGACTCATCATAATGTTGGTGGTGTAGAGCTTCCTGTAGCCGCATGGCGTTCGTACTTAAATATGGAACTAACCATTCCAATTTTCGCTGTCTCTTATACACATCTCCGAGCCCACGAGACA
+
BCCCCFCCCCABGGGGGGGGGGGHHHHGGHHGHHHHHHHHHHHHHHHFGGFFHHHHHHHHHHHHHHHHHGGGGGHHGGGGGGHHHHHHHHHHHHHHHHGHHHGHHHHHGHHHHHGGGGGGHGHHHHHHHHGHGHHHGCGGGGHGGGGGGF
@M02034:409:000000000-BFKT7:1:1105:25052:16846 1:N:0:27
AAAGTCGAGGTGCCTAAAGTGGCCACCCAGACTAGGACGGATGTTGGTGGTGTAGAGCTTCCTGTAGCCGCATGGCGTTCGTACTTAAATATGGAACTAACCATTCCAATTTTCGCTGTCTCTTATACACATCTCCGAGCCCACGAGAC
+
AAABADAADDA4FEGGF4BFDGFHFGHGFHHGHHGHHHEG2BFF5FG1AEEF1FGFFGFCFFGGFFGFB?EEFEHGEFEGGEBF?GGGHHHGBGBDCGGBGGFBG4FGHHHHHFGGE??2GDGGBFHB32FFFHDFE<CDGEEFCCGFD
@M02034:409:000000000-BFKT7:1:1105:20113:16847 1:N:0:27
AAAGTCGAGGTGCCTAAAGTGGCAACCCAGACTAGTCAGCAGGTTGGTGGTGTAGAGCTTCCTGTAGCCGCATGGCGTTCGTACTTAAATATGGAACTAACCATTCCAATTTTCGCTGTCTCTTATACACATCTCCGAGCCCACGAGACA
+
CCCCCFCCCCBBGGGGGGGGGGGHHHHGGHHGHHHHHHHHHHHHGHGGGGGFHHHHHHHHHHHHHHHHHGGGGGHHGFGGGGHHHHHHHHHHHHHHHHHHHHHHHHHGHHHHHHFGGGGHHHHHHHHHGHHHHHGHFBGGGGHGGGGGGF
@M02034:409:000000000-BFKT7:1:1105:11686:16855 1:N:0:27
AAAGTCGAGGTGCCTAAAGTGGCAACCCAGACTGAGAATAAGGTTGGTGGTGTAGAGCTTCCTGTAGCCGCATGGCGTTCGTACTTAAATATGGAACTAACCATTCCAATTTTCGCTGTCTCTTATACACATCTCCGAGCCCACGAGACA
+
ABABCFCCCCBCGGGGGGGGGGGHGHHGGHHGHHGHHHHHHHHHGHGGGGGFGHHHHHHHHHHHHHGHHGG@FGHHGGGGGGHHHHGHFHHHHHHHGHGGHHHHHHHHHGHHHHGGGGGGHGHHFHGHDHDHHHGFGDGGGGHGGGGGDF
@M02034:409:000000000-BFKT7:1:1105:11669:16856 1:N:0:27
AAAGTCGAGGTGCCTAAAGTGGCAACCCAGACTGAGAATAAGGTTGGTGGTGTAGAGCTTCCTGTAGCCGCATGGCGTTCGTACTTAAATATGGAACTAATCATTCCAATTTTCGCTGTCTCTTATACACATCTCCGAGCCC
+
CCCCCFBACCCCGGGGGGGGGGGHHHHGGHA23F3BDAFF5BGFAFEE2EFC1AD5ADD35BEGB5B53AE0BE11>?EF1?2??FG33BG@4@33B@GF434D44B4?FDG?4/?ED?BFDF?4D?4GC22BDG2</>B/?
@M02034:409:000000000-BFKT7:1:1105:9763:16858 1:N:0:27
AAAGTCGAGGTGCCTAAAGTGGCAACCCAGACTAATAAGAATGTTGGTGGTGTAGAGCTTCCTGTAGCCGCATGGCGTTCGTACTTAAATATGGAACTAACCATTCCAATTTTCGCTGTCTCTTATACACATCTCCGAGCCCACGAGACA
+
BBBBBFAA?DBBGFGDCGGG5FDHGEGAGHHGGFHHGHHGHHHHGBHEGGEFFHEDGGHHHGGHFHFHHGGEGEGHGFGFEFGHHHDFGHFHHHGEHH@FGHHHGHEFFGHHHHEEGGFHGHHGFHFHBHFHHH1GG<DCDAHGGGGAAF
@M02034:409:000000000-BFKT7:1:1105:24304:16859 1:N:0:27
AAAGTCGAGGTGCCTAAAGTGGCAACCCAGACTACGCCTGCGGTTGGTGGTGTAGAGCTTCCTGTAGCCGCATGGCGTTCGTACTTAAATATGGAACTAACCATTCCAATTTTCGCTGTCTCTTATACACATCTCCGAGCCCACGAGACA
+
CCCCCFCCCCBCGGGGGGGGGGGHHHHGGGHGH3FA22B2F2EFGGGEFGEFHHHGHHHHHGHHHHHHHGGGGGHHEEGGGGHHHHHHHHHHHHHHHHHHHGHHHHGHHHHHHGEDGAGHHFHHHHFFFHGHHHHHGBB?GEHFGDGGG<
@M02034:409:000000000-BFKT7:1:1105:18028:16864 1:N:0:27
AAAGTCGAGGTGCCTAAAGTGGCAACCCAGACTACGCAGCCTGTTGGTGGTGTAGAGCTTCCTGTAGCCGCATGGCGTTCGTACTTAAATATGGAACTAACCATTCCAATTTTCGCTGTCTCTTAACACATCTCCGGGCCCACGAGACAG
+
CCCCCFACCCCBGGGGGGGGGGGHHHHGGHHGHHHGGGGGHHHHHHHEGGGFHHHHHHHHHHHHHHHHHGGEEGHEGEGGGGHHHHHHHHHHHHEGFHHHHHHGHHHGHHHHHHEFGGGFHHHHEFFHHGFGFHHG/@GGGFFCFGGGHH
@M02034:409:000000000-BFKT7:1:1105:24287:16868 1:N:0:27
AAAGTCGAGGTGCCTAAAGTGGCAACCCAGACTACGAATGCGGTTGGTGGTGTAGAGCTTCCTGTAGCCGCATGGCGTTCGTACTTAAATATGGAACTAACCATTCCAATTTTCGCTGTCTCTTATACACATCTCCGAGCCCACGAGACA
+
CCCCBFCCCCBBGGGGGGGGGGGHHHHGGHHGHHHGGHHHHGGGGGGBFGEFGFHDFHHHHHHHHHHHHGGGGGHGGFGGGEHHHHHGHHHGHHHHHHHHHHFHHHHGHHHHHHGGGGGHHHHHHHHHHHHHHHFHGFGGGFHGGGGGGF
@M02034:409:000000000-BFKT7:1:1105:4523:16871 1:N:0:27
AAAGTCGAGGTGCCTAAAGTGGCAACCCAGCCTCAGCCTGTGGTTGGTGGTGTAGAGCTTGCTTTAGCCGCATGGCGTTCGTACTTAAATATGGAACTAACCATTCCAATTTTCGCTGTCTCTTATACACATCTCCGAGCCCACGAGAC
+
BBBCAFCCCCCCGGGGGGGFGGGHHHHGGH2FGFG33AF23BBFF2ABA1BFBFGB55BB3BA5D5B5BEFEGEF1>EEGD1B11FGD3EHDG3@3EGHGF?3FG4EFFGGHHH?EG/EGFHHHHHHFHHGHHHFHGCCGG/GFG??/E
@M02034:409:000000000-BFKT7:1:1105:21432:16876 1:N:0:27
AAAGTCGAGGTGCCTAAAGTGGCAACCCAGACTGGTAAGCGGGTTGGTGGTGTAGAGCTTCCTGTAGCCGCATGGCGTTCGTACTTAAATATGGAACTAACCATTCCAATTTTCGCTGTCTCTTATACACATCTCCGAGCCCACGAGACA
+
CCCCCFCCCCCCGGGGGFGGGGGHHHHGGHHGHHHHHHHHGGGGGGGGEGGFFGHFGHHHHHHHHHGFHGGEEGHGGGGGGGEHHHHGHHHHHHHFGHHGHHGHHHHHFGHHHHEGGGEHHHHHHGHHGHBGHHHFGDGGGGGGG?DADG
@M02034:409:000000000-BFKT7:1:1105:18308:16876 1:N:0:27
AAAGTCGAGGTGCCTAAAGTGGCAACCCAGACTCATAATATTGTTGGTGGTGTAGAGCTTCCTGTAGCCGCATGGCGTTCGTACTTAAATATGGAACTAACCATTCCAATTTTCGCTGTCTCTTATACACATCTCCGAGCCCACGAGACA
+
BBCCCFCCCCBCGGGGFGGGGGGHHHHGGHHGHHHHHHHHHHHHHHGEFGGGGFHGHHHHHHGHHHHHHGGAEGHFEGGGGGHHHHHHGHHHHGHFGHHHHH3FHHHFHHFHHHEGGFFHFHGHFGHHGHHHHHHFF@DCCFEGGGGGF?
@M02034:409:000000000-BFKT7:1:1105:2623:16877 1:N:0:27
AAAGTCGAGGTGCCTAAAGTGGCAACCCAGACTAATCATATGGTTGGTGGTGTAGAGCTTCCTGTAGCCGCATGGCGTTCGTACTTAAATATGGAACTAACCATTCCAATTTTCGCTGTCTCTTATACACATCTCCGAGCCCACGAGACA
+
1>A1AFAA1>>>FFGGGGGGD1FFHHHCFFHGHHH1GEEHHHCFFAEEFEEFGHHFGHHHGHHGHFFGHGGEEGHHEGGGGGHHGGGGHHGHHHEEHHHHHHHHGHHHHHHHHHEGG/?BGHHHHHFGHHGHHHHHGCGCCGHGCCGGGG
@M02034:409:000000000-BFKT7:1:1105:7122:16883 1:N:0:27
AAAGGCGAGGTGCCTAAAGTGGCAACCCAGACTCATAAGCATGTTGGTGGTGTAGAGCTTCCTGTAGCCGCATGGCGTTCGTACTT
+
>3AA3>A>>>>>FGGB4BGD5BAFGFBEFHHFHFHHHAF3AFEAADA1AEAAABDDDDBB5BBBBDFAB>>>E?B1>B@FF1B1?B
@M02034:409:000000000-BFKT7:1:1105:26200:16885 1:N:0:27
AAAGTCGAGGTGCCTAAAGTGGCAACCCAGACTAATAAGAATGTTGGTGGTGTAGAGCTTCCTGTAGCCGCATGGCGTTCGTACTTAAATATGGAACTAACCATTCCAATTTTCGCTGTCTCTTATACACATCTCCGAGCCCACGAGACA
+
CCCCCFBCCCBCGGGGGGGGGGGHHHHGGHHGHHHHHHHHHHHHHHHGFGEFHHHHHHHHHHHHHHHHHGGGGGHHGFGGGGHHHHHHHHHHHHHHHHHHHHHHHHHHFFHHHHGGGGGHHHHHHHHHHHHHHHHHGFGGGGHGGGGGGG
@M02034:409:000000000-BFKT7:1:1105:15456:16895 1:N:0:27
AAAGTCGAGGTGCCTAAAGTGGCAACCCAGACTCGGACTGAGGTTGGTGGTGTAGAGCTTCCTGTAGCCGCATGGCGTTCGTACTTAAATATGGAACTAACCATTCCAATTTTCGCTGTCTCTTATACACATCTCCGAGCCCACGAGAC
+
BBBBBFAABBBBGGGGGGGFGGGGHHHGGHHGHHGGCGEHFHGCGHGEFGGGGGHFHHHHHGHHHHEGHGGEEGGGGEGGGGGHHHFFBGHHHHEDCE?BGFFHHHGHHGHEHEF?GGGGGGHHBG33FF2GGHHBBCDCGGFGGGGDF
@M02034:409:000000000-BFKT7:1:1105:18310:16895 1:N:0:27
AAAGTCGAGGTGCCTAAAGTGGCAACCCAGACTCATAATATTGTTGGTGGTGTAGAGCTTCCTGTAGCCGCATGGCGTTCGTACTTAAATATGGAACTAACCATTCCAATTTTCGCTGTCTCTTATACACATCTCCGAGCCCACGAGAC
+
BABBAFAADDABGFGGGGGGGGGHHHHGGHCGHFC5AF555BFDFGHEEDFFHHHGHHHHHHHHHHHHGGGGGFHHGGGGGGHHHHHFFHHHHH3DGHHHGFHHHHGFHGHHHGEEGFEHHGHHGHGBGGFHFHGGC<DCGFEGGGGGD
@M02034:409:000000000-BFKT7:1:1105:26988:16896 1:N:0:27
AAAGTCGAGGTGCCTAAAGTGGCAACCCAGACTGCTCATCGTGTTGGTGGTGTAGAGCTTCCTGTAGCCGCATGGCGTTCGTACTTAAATATGGAACTAACCATTCCAATTTTCGCTGTCTCTTATACACATCTCCGAGCCCACGAGACA
+
BBBBBFBBBBAAGGGGGGGGGGGHGGFEFHHGHHGHHHHHHHHHHHHFFGBFGHHHGBGHHFHHGHHFHGF@EGHAEEEFFEGCGHHF3FGHHFGBGGFGFHGHHGHHBFGHHGFGGGGHHEHHGHH?GHFHFHHDF<@C?/FCDGGGC<
@M02034:409:000000000-BFKT7:1:1105:12114:16896 1:N:0:27
AAAGTCGAGGTGCCTAAAGTGGCAACCCAGACTAATCAGACTGTTGGTGGTGTAGAGCTTCCTGTAGCCGCATGGCGTTCGTACTTAAATATGGAACTAACCATTCCAATTTTCGCTGTCTCTTATACACATCTCCGAGCCCACGAGACA
+
CCCDCFBCCDBCGGGGGGGGGGGHHHHGGHGFHHHHHHHHHHHGHHHEFGFGHHHHHHHHHHHHHHHHHGGFGGHHGGGGGGHHHHHHFHHHHHHHHHHHHHHHHHHHHHHHGHGGGGGHHHHHHHHHGHHHHHGHGGGGGGHGGGGGGB
@M02034:409:000000000-BFKT7:1:1105:8448:16901 1:N:0:27
AAAGTCGAGGTGCCTAAAGTGGCAACCCAGACTCATGATCGGGTTGG
+
CCCCCFCCCCABGGGGGGGGGGGHHHHGGHHGHAFGH555B2AFEFE
@M02034:409:000000000-BFKT7:1:1105:6659:16903 1:N:0:27
AAAGTCGAGGTGCCTAAAGTGGCAACCCAGACTGATAA
+
BCCCCFCCBCABGGGGGGGGGGGHHHHGGHHGHHH555
@M02034:409:000000000-BFKT7:1:1105:12034:16909 1:N:0:27
AAAGTCGAGGTGCCTAAAGTGGCAACCCAGACTACGCCTCCTGTTGGTGGTGTAGAGCTTCCTGTAGCCGCATGGCGTTCGTACTTAAATATGGAACTAACCATTCCAATTTTCGCTGTCTCTTATACACATCTCCGAGCCCACGAGACA
+
AAAB>BAABDABGGGGGGGGGGGGHHHGGHHGHHHGGGGGCHHFBGHGCFEGEEGFFFHHHEHHGFHHGEEEEFHHEGGFGGHHFHHFHHHHHHHHFGFBGHEGHGHHHHHHGGEFGGEFHFHHBFGHFGFHHHBFE?<@C?GGCCDGGB
@M02034:409:000000000-BFKT7:1:1105:8428:16912 1:N:0:27
AAAGTCGAGGTGCCTAAAGTGGCAACCCAGACTCATGAGCGGGTTGGTGGTGTAGAGCTTCCTGTAGCCGCATGGCGTTCGTACTTAAATATGGAACTAACCATTCCAATTTTCGCTGTCTCTTATACACATCTCCGAGCCC
+
>3AA3BA>AAABGGGBE4BDEGFHHCGGFHHFHFFGBGGHEGG01AEAAEEF1AF5FDFB5B5B@DF5B>E/EE?AEEEFCFHGHHHHHFHBGGFB3B3B3B3BD??EGHHHGHGFFC/BGGGHFB2@2@11CG@1?/@/AF
@M02034:409:000000000-BFKT7:1:1105:9225:16920 1:N:0:27
AAAGTCGAGGTGCCTAAAGTGGCAACCCAGACTGGGGGGGCGGTTGGTGGTGTAGAGCTTCCTGTAGCCGCATGGCGTTCGTACTTAAATATGGAACTAACCATTCCAATTTTCGCTGTCTCTTATACACATCTCCGAGCCCACGAGACA
+
BCCBCFCCCCACGGGGGGGGGGGHHHHGGHHGHHHHGGGGGGGGGGGDEGDFEFFFFFFFFFFFFFFFFFFDFFFFFFFFFFFFFFFFFFFFFFFFFFFFFFFFFFFFFFFFFFFFFFFFFFFFFFFFFFFFFFFFFDABFFFFFFFFFF
@M02034:409:000000000-BFKT7:1:1105:18788:16921 1:N:0:27
AAAGTCGAGGTGCCTAAAGTGGCAACCCAGACTCGGACTGGGGTTGGTGGTGTAGAGCTTCCTGTAGCCGCATGGCGTTCGTACTTAAATATGGAACTAACCATTCCAATTTTCGCTGTCTCTTATACACATCTCCGAGCCCACG
+
CCCCCFCCCCBCGGGGGGGGGGGHHHHGGHHGHHGGEAEHHHCGGGGEFEAF1AD5AGHHHFHHDDGH3??/EFE1EG?CGE2?FGHBBE4?FDGB3BFBFGBGDHHHDFGHFF<ADD?2B3DF3G3DGG>G2FH2</>CGC/FC
@M02034:409:000000000-BFKT7:1:1105:19751:16925 1:N:0:27
AAAGTCGAGGTGCCTAAAGTGGCAACCCAGACTGCTGCTTCTGTTGGTGGTGTAGAGCTTCCTGTAGCCGCATGGCGTTCGTACTTAAATATGGAACTAACCATTCCAATTTTCGCTGTCTCTTATACACATCTCCGAGCCCACGAGACA
+
AAAABFBBBBBBGGGGGGGFGGFGHGHGGHHGFHHHHHHHHHHHHHHEFGEFHHHDGHHHHGHGHHGGHGFEGGHHGGGGGGHHHHHGHHHHHGHFGHGHHGHGHHGHHHHHHFEEGCEDHFGHFHGHFFEGHHFFGF?CFGHGGCFGGF
@M02034:409:000000000-BFKT7:1:1105:12034:16929 1:N:0:27
AAAGTCGAGGTGCCTAAAGTGGCAACCCAGACTACGCCTCCTGTTGGTGGTGTAGAGCTTCCTGTAGCCGCATGGCGTTCGTACTTAAATATGGAACTAACCATTCCAATTTTCGCTGTCTCTTATACACATCTCCGAGCCCACGAGAC
+
BBBBBFBBBBBBGGGGGGGGGGGFHHHGGHHGHHFGGGHGHHHGHGHGGGEGEGHGHHHHHHHHHHHGHGGFEEHHGGGGGGHHHHHHHHHGHHHEHGGGHHHHHHGHHHHHHHGGGGGHHHHHHHHHFHFGHGGHF/>CGGHGGCCDG
@M02034:409:000000000-BFKT7:1:1105:19406:16930 1:N:0:27
AAAGTCGAGGTGCCTAAAGTGGCAACCCAGACTGGGTGTGGGGTTGGTGGTGTAGAGCTTCCTGTAGCCGCATGGCGTTCGTACTTAAATATGGAACTAACCATTCCAATTTTCGCTGTCTCTTATACACATCTCCGAGCCCACGAGACA
+
AABBBFBBBBBBGGGGGGGGGGGHGHHGGHHGHHHHHGGGGGGGGGGFGGGFHHHBGHHHHHHHHHHGHGGGGGHHGGGGGGHHHHHGHHHHHHHGFHGGHHHHHHHGHHGHHGCDGFDHFFFHFHFHFGBHHHDDE/@/@GHEDGCF?<
@M02034:409:000000000-BFKT7:1:1105:6814:16935 1:N:0:27
AAAGTCGAGGTGCCTAAAGTGGCAACCCAGCCTCGTTCTGGTGTTGGGCTTGTAGTACTTGCTTTAGCCGCATGGTGAT
+
AB?AAFBBDBABGGGEGGGGGGGHGHGGGHHGH2E2A2AFGHFG?G201AF015D555AA5D555555B1>0B>?555@
@M02034:409:000000000-BFKT7:1:1105:13467:16938 1:N:0:27
AAAGTCGAGGTGCCTAAAGTGGCAACCCAGACTAAGGATCAGGTTGGTGGTGTAGAGCTTCCTGTAGCCGCATGGCGTTCGTACTTAAATATGGAACTAACCATTCCAATTTTCGCTGTCTCTTATACACATCTCCGAGCCCACGAGACA
+
CBCCCFBCCCCCGGGGGGFGGGGHHHHGGHHGHHHHHHHHHHHHHHGEFGEFHHHHHHHHHHHHHHHHHGGEGGHHGEGGGGHHHHHHHHHHHHGGHHGHHHHHHHHHHHHHHHGGGGGHHGHHEHGHHHHHHHFGD@GGGGHGGGGDGF
@M02034:409:000000000-BFKT7:1:1105:9267:16946 1:N:0:27
AAAGTCGAGGTGCCTAAAGTGGCAACCCAGACTAAGAAGCAGGTTGGTGGTGTAGAGCTTCCTGTAGCCGCATGGCGTTCGTACTTAAATATGGAACTAACCATTCCAATTTTCGCTGTCTCTTATACACATCTCCGAGCCCACGAGACA
+
BCCCCFCCCCABGGGGGGGGFGGHHHHGGHHGHHHHHHHHHHHHHHGGGGGFHHHHHHHHHHHHHHHGHGGGGGHHGGGGGGHHHHH3GHHHHGBGHHHHHHHHHHGHHHGHHHEFGGGHHGHHHHHHHHHHHHGFF/CGGGHGGGGGGF
@M02034:409:000000000-BFKT7:1:1105:27663:16949 1:N:0:27
AAAGTCGAGGTGCCTAAAGTGGCAACCCAGACTGTGAGGGGGGTTGGTGGTGTAGAGCTTCCTGTAGCCGCATGGCGTTCGTACTTAAATATGGAACTAACCATTCCAATTTTCGCTGTCTCTTATACACATCTCCGAGCCCACGAGACA
+
AAABBFBADDABGGGGGGGGGGGHHHHGCHHGHHGGHHHGGGGGGGGGFGCFGGHHHHHHHHHHGHHHHGGFGGHHDDDGDGHHHHHHHHHHHHHFHGHGHHHHHHHGGHHHFHGGGGFFGGGGGGGFFGFGGGFFD-DBFGGFFAFFFF
@M02034:409:000000000-BFKT7:1:1105:25305:16951 1:N:0:27
AAAGTCGAGGTGCCTAAAGTGGCAACCCAGACTAATAATCATGTTGGTGGTGTAGAGCTTCCTGTAGCCGCATGGCGTTCGTACTTAAATATGGAACTAACCATTCCAATTTTCGCTGTCTCTTATACACATCTCCGAGCCCACGAGACA
+
ABBBAFBBBBABGGGGFGGFGGGHHHHGGHHGHHGHHHHHHGHGHHHEGGEGHHHHHHHHHHHHHGHFHEGEGGHGFGGGGGGHGHHHHHHHHHHHGHHFHHFHHHGHHGHHHHGGGGGGFBHHGHGHGHFHHHFBCDCCFGHGGGGGGB
@M02034:409:000000000-BFKT7:1:1105:27938:16953 1:N:0:27
AAAGTCGAGGTGCCTAAAGTGGCAACCCAGACTCATCATCCGGTTGGTGGTGTAGAGCTTCCTGTAGCCGCATGGCGTTCGTACTTAAATATGGAACTAACCATTCCAATTTTCGCTGTCTCTTATACACATCTCCGAGCCCACGAGACA
+
BABBCFCBADAAGGGGGGGGGGGHHHHGGHHGHCHHGHHHHGGGGFEEFGFBGFHGHHHHHHHHGHHHFEG@EGHHGEFFFECGHHGGHHHHHHHFFHGHHHHHHHHGHGHHHH@FGEEGHHHHHHF3GFHHHGGDDB?DGGHGGCGG.>
@M02034:409:000000000-BFKT7:1:1105:9064:16957 1:N:0:27
AAAGTCGAGGTGCCTAAAGTGGCAACCCAGACTAATCATCTTGTTGGTGGTGTAGAGCTTCCTGTAGCCGCATGGCGTTCGTACTTAAATATGGAACTAACCATTCCAATTTTCGCTGTCTCTTATACACATCTCCG
+
>?AB3BA3A>>AGFGGCGGFDGFHHFFEGHH2GHGHGHHC5FGDABG22EAFAFFF55F35BAABDDA3EEAE>11>E@FA1BFGFHGFHHBDG@3BF3B3B3BF4BFGHHHHBEEG/?BGGGHFHGHD?FGGHHFE
@M02034:409:000000000-BFKT7:1:1105:9252:16957 1:N:0:27
AAAGTCGAGGTGCCTAAAGTGGCAACCCAGACTAAGAAGCAGGTTGGTGGTGTAGAGCTTCCTGTAGCCGCATGGCGTTCGTACTTAAATATGGAACTAACCATTCCAATTTTCGCTGTCTCTTATACACATCTCCGAGCCCACGAGACA
+
AABBAFBBBBABGGGGGGGFGGGHHHGGGHHGHHHGHHHHGGHFGFFECEFFFGGGEFGBGFHGF5FFGEGEGGGHEGEFFEGEFGFGDGHFGHGFHGFFFFHFGHFHHHHHHHGGGGFGHHHHGHGGHGFHHFGBC/BCGEHGFGCDGC
@M02034:409:000000000-BFKT7:1:1105:27679:16957 1:N:0:27
AAAGTCGAGGTGCCTAAAGTGGCAACCCAGACTGTGAGGGGGGTTGGTGGTGTAGAGCTT
+
>3>A3BA>A?>AGBGC44FDAFBFEA4BEGHF3BBD5BG?CGG//<@???<??FFGD11<
@M02034:409:000000000-BFKT7:1:1105:9868:16959 1:N:0:27
AAAGTCGAGGTGCCTAAAGTGGCAACCCAGACTACGAATAAGGTTGGTGGTGTAGAGCTTCCTGTAGCCGCATGGCGTTCGTACTTAAATATGGAACTAACCATTCCAATTTTCGCTGTCTCTTATACACATCTCCGAGCCCACGAGACA
+
AAAAA3>ADD>AFCFFGGGGGFGGGHHGFFAEHHHEAFCFGHBFFFCGEEBBFGH2DEGHHFHFHFHHHFGGEEHHGGGGEGCHHHHBGHFGHEGBGFB>FGHHDHHHFHHFHHEGGEE1FGEGHGFGGHFBCFFGC/CBCGHGCCGGGB
@M02034:409:000000000-BFKT7:1:1105:6545:16974 1:N:0:27
AAAGTCGAGGTGCCTAAAGTGGCAACCCAGACTCGGACTACGGATGGTGGTGTAGAGGTTCCTGTAGCCGCATGGCGTTCGTACTTAAATATGGAACTAACCATTCCAATTTTCGCTGTCTCTTATACACATCTCCG
+
>AAA>BAABDABGGGGB4BAFGDFFFFEGGHFF32AE2EG3B221AC3AE1B1BDDF2BBBEGBBAD5B?>>E>?1>FFG?EE1?GFFF4GGFG333B3C3B3BGB44BFDDD4>EEA?BBFFH3?BB322F2F>2?
@M02034:409:000000000-BFKT7:1:1105:15989:16980 1:N:0:27
AAAGTCGAGGTGCCTAAAGTGGCAACCCAGACTGGTCTGTCGGTTGGTGGTGTAGAGCTTCCTGTAGCCGCATGGCGTTCGTACTTAAATATGGAACTAACCATTCCAATTTTCGCTGTCTCTTATACACATCTCCGAGCCCACGAGAC
+
CCCCCFCCBCCCGGGGGGGGGGGHHHHGGHHGH32BF5FBAFGEGGGGGGGGHHHHHHHHHHHHHHHHHGGGGGHHGGGGGGGHHHGGHHHHHHHHHHHHHHGHHHHHHHHHHHGGGGGFHFHHFHFHHHFHHHHHGCGGGGHGGGGGG
@M02034:409:000000000-BFKT7:1:1105:2109:16982 1:N:0:27
AAAGTCGAGGTGCCTAAAGTGGCAACCCAGACTAATCCGGAGGTTG
+
3AABAFAADBAAFGGGGGGGGGGGFAGEDAHGHHHGGF2A22AABB
@M02034:409:000000000-BFKT7:1:1105:6475:16982 1:N:0:27
AAAGTCGAGGTGCCTAAAGTGGCAACCCAGACTGCGAGTGAGGTTGGTGGTGTAGAGCTTCCTGTAGCCGCATGGCGTTCGTACTTAAATATGGAACTAACCATTCCAATTTTCGCTGTCTCTTATACACATCTCCGAGCCCACGAGACA
+
BCCCBFCCCCBBGGGGGGGGGGGHHHHGGHHGHHHGGGGHHHHFGHGFFGEFHHHGHHHHHHHHGHHHHGGFGGHHGGGFGGHHHHHHHHHHHHHHGHHGHHGHHHGHFHHHHHGGGGFFHHHHHHHHHHFHGHGFEBFCGGHGGGGGGF
@M02034:409:000000000-BFKT7:1:1105:13120:16982 1:N:0:27
AAAGTCGAGGTGCCTAAAGTGGCAACCCAGACTAGTCATCCTGTTGGTGGTGTAGAGCTTCCTGTAGCCGCATGGCGTTCGTACTTAAATATGGAACTAACCATTCCAATTTTCGCTGTCTCTTATACACATCTCCGAGCCCACGAGACA
+
CCCCCFCCCCABGGGGGGGGGGGHHHHGDHHGHGHHHHHHHHHHHHHEFGFFHFHFFHHHHHHHFHHHHGG0EFHHGEGFGEHHHHHFGHHHHHFFHHHHHHHHHHHFHHHHHHGGGGGHHHHHHHHHGHHHHHHGGCCGGGHGGCCGGF
@M02034:409:000000000-BFKT7:1:1105:18679:16984 1:N:0:27
AAAGTCGAGGTGCCTAAAGTGGCAACCCAGACTGGTGGTCAGGTTGGTGGTGTAGAGCTTCCTGTAGCCGCATGGCGTTCGTACTTAAATATGGAACTAACCATTCCAATTTTCGCTGTCTCTTATACACATCTCCGAGCCCACGAGACA
+
CBCCCFCCCCBBGGGGFGGGGFGHHHHGGHHGHGHFGGGHHHGHHHGGGGGGHHHGHHHHHHHHHHHHHGGGGGHHGFGGGGGHHHHHHHHHHHFEGHHHHHHHHHHFHGGHHHEEGGGHHFHHGGHHHHHHHGHHG<DGGGHGCGGCDG
@M02034:409:000000000-BFKT7:1:1105:10025:16986 1:N:0:27
AAAGTCGAGGTGCCTAAAGTGGCAACCCAGACTGGGGCGCGGGTTGGTGGTGTAGAGCTTCCTGTAGCCGCATGGCGTTCGTACTTAAATATGGAACTAACCATTCCAATTTTCGCTGTCTCTTATACACATCTCCGAGCCCACGAGAC
+
CCCCCFCCCCCCGGGGGGGGGGGHHHHGGHHGHCHC2AAEEEGGFGGFFGEFHHHHHHHHHHHHHHHHHGGEGGHHGGGGGGHHHHHHHHHHHHHHHHHHHHHHHHGHHHHHHHGGGGGGHHHHHHFHHHHHHHGHGGGGGGHGGGGGG
@M02034:409:000000000-BFKT7:1:1105:14493:16988 1:N:0:27
AAAGTCGAGGTGCCTAAAGTGGCAACCCAGACTCCTACTCAGGTTGGTGGTGTAGAGCTTCCTGTAGCCGCATGGCGTTCGTACTTAAATATGGAACTAACCATTCCAATTTTCGCTGTCTCTTATACACATCTCCGAGCCCACGAGACA
+
AAABAFBBBBBAGGGGGGGGGGGGHHHGGGHGHHHHHGHHGHHGFGGEFGGFEHHHHHHHHHHHHFFHHGG@EGHHGGGGGGHHHGHHFGHHHHGGHHHFHHHGFFFFHGHFHHGGG?EFHHHHHFHHGHFHGHGF?@FGFGHGGCGGG?
@M02034:409:000000000-BFKT7:1:1105:16014:16995 1:N:0:27
AAAGTCGAGGTGCCTAAAGTGGCAACCCAGACTCGGGATCCGGTTGGTGGTGTAGAGCTTCCTGTAGCCGCATGGCGTTCGTACTTAAATATGGAACTAACCATTCCAATTTTCGCTGTCTCTTATACACATCTCCGAGCCCACGAGACA
+
ABBBBFBBBBABGGGGGGGGGGGHGHHGGHHGHHGGGEGGHGGEFGGEAEEFHHHFHHHHHGHHHHHHHGGGGGHHEEFGGGFHHHHGHHGHHHGGHHFGHHHHFHHGFFHHHHGGGGDFGGHHHHFGGHHHHGHHG@FGGGHGGGGGGB
@M02034:409:000000000-BFKT7:1:1105:18447:16999 1:N:0:27
AAAGTCGAGGTGCCTAAAGTGGCAACCCAGACTGAGCGGACGGTTGGTGGTGTAGAGCTTCCTGTAGCCGCATGGCGTTCGTACTTAAATATGGAACTAACCATTCCAATTTTCGCTGTCTCTTATACACATCTCCGAGCTCACGAGACA
+
CCCCCFCBCCABGGGGGGGGGGGHHHHGGGHGHHGHHGGGGGGFFGGEFGEFGHHGHHHHHHHHHHHHHGGFGGHFGGGGGGHHHHGGHHHHHHHHHHHEHHHHHHHGHGHHHHBFGGGHHGGHGHHHGHHHHHHHGCGGGHHHGGGGGG
@M02034:409:000000000-BFKT7:1:1105:18535:17006 1:N:0:27
AAAGTCGAGGTGCCTAAAGTGGCAACCCAGACTAAGAATGATGTTGGTGGTGTAGAGCTTCCTGTAGCCGCATGGCGTTCGTACTTAAATATGGAACTAACCATTCCAATTTTCGCTGTCTCTTATACACATCTCCGAGCCCACGAGACA
+
BBBBBFBBBBABGGGGGGGGFGGHHHHGGHHGHHHHHHHHHHHGHHGGGGGGHHHHHHHHHHHHHHHHHGGAEGHHGGGGGGHHHHHHGHHHHHHHHHGGHHHHHHGHGGHHHHFFGGGHHHGHHHHHGHGHHHHHG/D?DGHGGGGGGC
@M02034:409:000000000-BFKT7:1:1105:18516:17017 1:N:0:27
AAAGTCGAGGTGCCTAAAGTGGCAACCCAGACTAAGAATGATGTTGGTGGTGTAGAGCTTCCTGTAGCCGCATGGCGTTCGTACTTAAATATGGAACTAACCATTCCAATTTTCGCTGTCTCTTATACACATCTCCGAGCCCACGAGACA
+
AAAB35AA@DA?GGGGGFGFFGFHHGHGFHHGHHHHHHGHGGHFGHHDFFEFEFHHHHGHHHHHGHFHHGGGFGHHGGGGGGHFHHHFHHGHHHBFFGHGHHHHHHGFHHFHBHEEDGEFGFHEBGD44BGHHHF1??DCGGCFCCD/CB
@M02034:409:000000000-BFKT7:1:1105:10402:17021 1:N:0:27
AAAGTCGAGGTGCCTAAAGTGGCAACCCAGACTGAGAAGAAGGTTGGTGGTGTAGAGCTTCCTGTAGCCGCATGGCGTTCGTACTTAAATATGGAACTAACCATTCCAATTTTCGCTGTCTCTTATACACATCTCCGAGCCCACGAGACA
+
BCBBCFCCCCAAGGGGGGGGGGGHHHHGGHHGHHHHHHHHHHHHHHGGGGFGHHHGHHHHHGHHHHHHHGGGGGHHGGGGGGHHHHHHHHHHHHFGHHHGHHHHHHHHHHHHHHGGGGGHHHHHHHHHHHGHHHHGGFGGGFGGGGGGGF
@M02034:409:000000000-BFKT7:1:1105:20355:17023 1:N:0:27
AAAGTCGAGGTGCCTAAAGTGGCAACCCAGACTTATCCTCCGGTTGGTGGTGTAGAGCTTCCTGTAGCCGCATGGCGTTCGTACTTAAATATGGAACTAACCATTCCAATTTTCGCTGTCTCTTATACACATCTCCGAGCCCACGAGACA
+
CCCCCFCBCCBBGGGGGGGGGGGHHHHGGHGEHHGHGGHGFAEAEGFEEEGCAAG5EGFFFGFFHFHBDEE>FFG1>BEGGFCEGHH33GHBEF33BBFF303B??G4BFEHFD/EEE<FBGGF3FF?GGE2GFHBD/<@/FCFGGGGGF
@M02034:409:000000000-BFKT7:1:1105:6955:17027 1:N:0:27
AAAGTCGAGGTGCCTAAAGTGGCAACCCAGACTGCGAAGGTGGTTGGTGGTGTAGAGCTTCCTGTAGCCGCATGGCGTTCGTACTTAAATATGGAACTAACCATTCCAATTTTCGCTGTCTCTTATACACATCTCCGAGCCCACGAGAC
+
CCCCCFCCCBBCGGGGGGGGGGGHHHHGGHHGHFHDG?223BFFFGGFGGEFGHHHHHHHHHHHGHHHHGGEGGHHGGGGGGHHHHHGHHHHHHHHHHHHHHGHHHGHHHHHHHGGGGGHHGHHHHHFHGHHHHFGG?CCGCHGGGCGG
@M02034:409:000000000-BFKT7:1:1105:14595:17041 1:N:0:27
AAAGTCGAGGTGCCTAAAGTGGCAACCCAGACTAATACGAATGTTGGTGGTGTAGAGCTTCCTGTAGCCGCATGGCGTTCGTACTTAAATATGGAACTAACCATTCCAATTTTCGCTGTCTCTTATACACATCTCCGAGCCCACGAGACA
+
BAABBFBBDDBAFGGGGGGFGGFHHHHGGGHGH33FFHG2BBGDGHHGEGAFHHHFHHHGHHHHHHHHGGGEFGGHGGGGGGFHHHHGFHFFHBFGHHFBFFHHHHGH4FFHEHEEGGGGHHGG4F4GFGBHGHGHC>DCGAHGGCF?AF
@M02034:409:000000000-BFKT7:1:1105:28695:17042 1:N:0:27
AAAGTCGAGGTGCCTAAAGTGGCAACCCAGACTCTTGAGAAGGTTGGTGGTGTAGAGCTTCCTGTAGCCGCATGGCGTTCGTACTTAAATATGGAACTAACCATTCCAATTTTCGCTGTCTCTTATACACATCTCCGAGCCCACGAGACA
+
CCCCBFABCCABGGGGGGGGGGGHHHHGGHHGHHHHGHHCAEGBBG?AF1FFGHHHFFHHFHGGHGHHGGG?EEGCFEFGGAGHHHHFGHHGHBFDGHHHGHHHHFHFBGHHHH/EFEEGHHHHFHDHFHBFGHHGDBCCGGHGCCGGGB
@M02034:409:000000000-BFKT7:1:1105:16750:17051 1:N:0:27
AAAGTCGAGGTGCCTAAAGTGGCAACCCAGACTACGAAGCATGTTGGTGGTGTAGAGCTTCCTGTAGCCGCATGGCGTTCGTACTTAAATATGGAACTAACCATTCCAATTTTCGCTGTCTCTTATACACATCTCCGAGCCCACGAGACA
+
CCCCCFCCCCBCGGGGGGGGGGGHHHHGGHHGHHHGGHGGHHHHHHHEGGEFHHHHHHHHHHHHHHHHHGGEFGHHGGGGGGFHHHHHHHHHHHHHHHGHHHGHHHHHGGHHHHEGGGGGHHHHHHHHGHGHHHHGDCFGGGHGGGGGGE
@M02034:409:000000000-BFKT7:1:1105:14606:17056 1:N:0:27
AAAGTCGAGGTGCCTAAAGTGGCAACCCAGACTAATACGAATGTTGGTGGTGTAGAGCTTCCTGTAGCCGCATGGCGTTCGTACTTAAATATGGAACTAACCATTCCAATTTTCGCTGTCTCTTATACACATCTCCGAGCCCACGAGACA
+
CCCCCFCCBCBCGGGGGGGFGGGHHHHGGHHGHHGHHHHGHHHGHHGGGGGGHHHHHHHHGHHHHHHHHGGGGGHHGGGGGGHHHHHHHHHHHHFGHHHHHHGHHHGHHGHHHHGGGGGHHHHHHHHHHHHHHHHHG?GGGGHGGGGGGB
@M02034:409:000000000-BFKT7:1:1105:29451:17056 1:N:0:27
AAAGTCGAGGTGCCTAAAGTGGCAACCCAGACTGCGAGTGGTGTTGGTCTTGCAGTAGTTGCTT
+
CCCCCFCCCCCCGGGGGGGGGGGHHHHGGHFFG3G22AA225BA211A55D553B55555BF35
@M02034:409:000000000-BFKT7:1:1105:15086:17059 1:N:0:27
AAAGTCGAGGTGCCTAAAGTGGCAACCCAGACTAAGAAGAATGTTGGTGGTGTAGAGCTTCCTGTAGCCGCATGGCGTTCGTACTTAAATATGGAACTAACCATTCCAATTTTCGCTGTCTCTTATACACATCTCCGAGCCCACGAGACA
+
BCCCCFACCCBCGGGGGGGGGGGHHHHGGHHGHHHHHHHHHGFFGHHGGGEFHHHFHHHHHGHHHHHHHGGGGGHHGGGGGGHHHHHEGHHHHHHFGHGFHHHHHHGHGFGHHH@EGGEDHFHHHHHHHHFHHHHHG?CFGGHGGGGGGF
@M02034:409:000000000-BFKT7:1:1105:22635:17060 1:N:0:27
AAAGTCGAGGTGCCTAAGTGGCAACCCAGACTCCGCCTCCTGTTGGTGGTGTAGAGCTTCCTGTAGCCGCATGGCGTTCGTACTTAAATATGGAACTAACCATTCCAATTTTCGCTGTCTCTTATACACATCTCCGAGCCCACGAGACAG
+
BBBBBFBBDBBBGGGGGGGGGGHHHHGGHGGHHHGGFGGHHHHHHHAFGEFGHHGBHHHHHHHHHHHGGGEGGHGGFGGGGHHHHHH3FHHHFHFFGHHHFHHHHHFGGHHHHGGGGGHHHHHGHHFHHGHHHHGGGFGGGHGG?DGGEF
@M02034:409:000000000-BFKT7:1:1105:23380:17071 1:N:0:27
AAAGTCGAGGTGCCTAAAGTGGCAACCCAGACTAATAATCATGTTGGTGGTGTAGAGCTTCCTGTAGCCGCATGGCGTTCGTACTTAAATATGGAACTAACCATTCCAATTTTCGCTGTCTCTTATACACATCTCCGAGCCCACGAGACA
+
B?BCCFCCCCBCGGGGGGGGGGGHHHHFGHHGHHHHHHHHHHHGHHGEFGEFHHHGHHHHHHHHHHHHHGGFGGHGGEGGGGHGHHHGFHGHGGHHHHHFHHHHHHGHGGHHHHGFGGFHHHHHHHHFHHGHHHHFA@CGFGHGGCGGGE
@M02034:409:000000000-BFKT7:1:1105:3818:17077 1:N:0:27
AAAGTCGAGGTGCCTAAAGTGGCAACCCAGACTCAGCTGCCGGTTGGTGGTGTAGAGCTTCCTGTAGCCGCATGGCGTTCGTACTTAAATATGGAACTAACCATTCCAATTTTCGCTGTCTCTTATACACATCTCCGAGCCCACGAGACA
+
BBBABFBBBBAAGGGGGGGGGBFHHHHGGHHGHHHHHHGHHGGGGGGGGGEFGHHHHHHHHHHHHHGGHGGFEGHHFGGGGGHHHHHGHHHHHHGHGHHHHHEHHHHHHHHGHHGEGFGHHHHHGHFHHGFHHHHHGGGGGGHGGGGGGF
@M02034:409:000000000-BFKT7:1:1105:12453:17079 1:N:0:27
AAAGTCGAGGTGCCTAAAGTGGCAACCCAGACTCAGTTTGATGTTGGTGGTGTAGAGCTTCCTGTAGCCGCATGGCGTTCGTACTTAAATATGGAACTAACCATTCCAATTTTCGCTGTCTCTTATACACATCTCCGAGCCCACGAGACA
+
CCCCCFCCCCABGGGGGGGGGGGHHHHGGHHGHHHHHHHHHHHHHHHGGGEFHHHHHHHHHGHHHHHHHGGEGGHHGEGGGGHHHHHHHHHHHHHHHHHGHHHHHHHHHHHHHHGGGGGGHHHHGHGHGHFHHHHHFCGGGGHGGGGGGF
@M02034:409:000000000-BFKT7:1:1105:23865:17090 1:N:0:27
AAAGTCGAGGTGCCTAAAGTGGCAACCCAGACTTATTCGGCGGTTGGTGGTGTAGAGCTTCCTGTAGCCGCATGGCGTTCGTACTTAAATATGGAACTAACCATTCCAATTTTCGCTGTCTCTTATACACATCTCCGAGCCCACGAGAC
+
CDDCDFCCCDCCGGGGGGGFGGGHHHHGGHHGHHHHHHHHGGGGGGGGGGEFGGHGHGHHHHGHHHHGHGGEEGHGEEFFGEGGHHHHHHHHHHEHHGHFGHHHHHHHHHHHHHFDGGAHHFHHHHGHHFBHFHGHG@FCFGHEGGGGG
@M02034:409:000000000-BFKT7:1:1105:7438:17101 1:N:0:27
AAAGTCGAGGTGCCTAAAGTGGCAACCCAGACTAGGAATCCTGTTGGTGGTGTAGAGCTTCCTGTAGCCGCATGGCGTTCGTACTTAAATATGGAACTAACCATTCCAATTTTCGCTGTCTCTTATACACATCTCCGAGCCCACGAGACA
+
>3>AAF3A3>>>BFGGGGGGFGFGFGHEF2GGHGHHHHHHHHGHG32AAEEBGGHDEGHHHFGHHHFHHE?AFEHHGEGFEEGFHHHGFH4GHHHFFH3FGHHHGHHG4FGHHH?EGGGHGFGHHHHHGHBHHHHHD/BCGGECC@@DGG
@M02034:409:000000000-BFKT7:1:1105:10605:17114 1:N:0:27
AAAGTCGAGGTGCCTAAAGTGGCAACCCAGACTACGAATCATGTTGGTGGTGTAGAGCTTCCTGTAGCCGCATGGCGTTCGTACTTAAATATGGAACTAACCATTCCAATTTTCGCTGTCTCTTATACACATCTCCGAGCCCACGAGACA
+
CCCCCFBCCCBCGGGGGGGGGGGHGHHGGHHGHHGGGHHGHHHHHHHGGGFFHHHHHHHHHHHHHHHHHGGEFGHHGEGGGGHHHHHHFHHHHHHHHHGHHHHHHHHHHHHHHHGGGGGHHGHHHHGHHHGHHHHHGCCFGGHGGGGGGF
@M02034:409:000000000-BFKT7:1:1105:9457:17116 1:N:0:27
AAAGTCGAGGTGCCTAAAGTGGCAACCCAGACTATGTCGAAGGTTGGTGGTGTAGAGCTTCCTGTAGCCGCATGGCGTTCGTACTTAAATATGGAACTAACCATTCCAATTTTCGCTGTCTCTTATACACATCTCCGAGCCCACGAGAC
+
CCCCCFCCCCCCGGGGFGGGGGGHHHHGGHHGHHHHHHHHGGGHHHGGGGEGHHHHHHHHHHHHHHHHHGGEEGHHGGGGGGHHHHHHHHHHHHHGHHGHHHHHHHGHFGHHHHGGGGGHHGHHHHHHHHGHHHHHG/DFGGHGGGGGG
@M02034:409:000000000-BFKT7:1:1105:2768:17117 1:N:0:27
AAAGTCGAGGTGCCTAAAGTGGCAACCCAGACTGCTGCTTCGGTTGGTGGTGTAGAGCTTCCTGTAGCCGCATGGCGTTCGTACTTAAATATGGAACTAACCATTCCAATTTTCGCTGTCTCTTATACACATCTCCGAGCCCACGAGACA
+
>>AAAF1A>A>AGGGGGFGGD1FFFHFCFA0FHFHBGH1GHECGG/EEF/AFHHBDEGHHHHHGHHHFHGGEEFHEEGGGGGHHEGHGFHGHHHGHHHGFHHHHHHFHHGHHHHEFGEGHHHHGHHHHGHFFHHHHG/B?CGHGGGGGGC
@M02034:409:000000000-BFKT7:1:1105:23304:17119 1:N:0:27
AAAGTCGAGGTGCCTAAAGTGGCAACCCAGACTGGTGTGAAGGTTGGTGGTGTAGAGCTTCCTGTAGCCGCATGGCGTTCGTACTTAAATATGGAACTAACCATTCCAATTTTCGCTGTCTCTTATACACATCTCCGAGCCCACGAGACA
+
CCCBCFACCCCCCGGGGFGFGGGHHHHGGHHGHHHHHHFEGHCHHHGGGGDFGFHGFFHGHFGHFHGHHGGGGGHHGGGGGGGHHHEG3GGEHHFHHGFGGHHGHHFHHHFHHHCAFEEFHHHHHHHHHGGFHHG2ADFCGFHFFCGGGB
@M02034:409:000000000-BFKT7:1:1105:9475:17120 1:N:0:27
AAAGTCGAGGTGCCTAAAGTGGCAACCCAGACTATG
+
11>>>FA1@1>>1F11CBFGABA0FF0AEG0ABAEF
@M02034:409:000000000-BFKT7:1:1105:28978:17121 1:N:0:27
AAAGTCGAGGTGCCTAAAGTGGCAACCCAGACTAATCATGAGGTTGGTGGTGTAGAGCTTCCTGTAGCCGCATGGCGTTCGTACTTAAATATGGAACTAACCATTCCAATTTTCGCTGTCTCTTATACACATCTCCGAGCCCACGAGACA
+
CCCCCFBBCCBCGGGGGGGGGGGHHHHGGHHFHHHHHHHHEHHGGHGGGGEFGHHGHHHHHHHHGHHHHGGEEGHHFEGGGGHHHHHHHHHHHHFHHHHHHHHHHHHHHGHHHHGGGGGHHHHHHHHHGHHHGHFHDCGGGGHGGGGGDC
@M02034:409:000000000-BFKT7:1:1105:28012:17121 1:N:0:27
AAAGTCGAGGTGCCTAAAGTGGCAACCCAGACTCAGACTCCTGTTGGTGGTGTAGAGCTTCCTGTAGCCGCATGGCGTTCGTACTTAAATATGGAACTAACCATTCCAATTTTCGCTGTCTCTTATACACATCTCCGAGCCCACGAGACA
+
CCBCCFCCCCABGGGGGGGGGGGHHHHGGHHGHHHHHHGHHHHGHHHGGGFGGHHBGHHHHHHHHFHEHFGFGGHHGEEAFGHHHHHFHHHHGHHBGHHHHFFHHFHGHHHHHHGGGGFHHHHHHHHHFFHHHGFHF@D/DFAFGGGGGE
@M02034:409:000000000-BFKT7:1:1105:12843:17133 1:N:0:27
AAAGTCGAGGTGCCTAAAGTGGCAACCCAGACTAATAGTAATGTTGGTGGTGTAGAGCTTCCTGTAGCCGCATGGCGTTCGTACTTAAATATGGAACTAACCATTCCAATTTTCGCTGTCTCTTATACACATCTCCGAGCCCACGAGA
+
BAAAAFBAD>>4GGGGGFGGFDFHHHGEFCGFHH3FFHDD5DADDG2ABAEFHFFFFAEGHHHHHFEFHEAAAEFF0EEGC>FGGFHFDGHHHB3BGF3BFC3BGFFF?F3GFF/EED<GFGHFEGGHFFFHHHFFF//BB/GFC?/?
@M02034:409:000000000-BFKT7:1:1105:26567:17136 1:N:0:27
AAAGTCGAGGTGCCTAAAGTGGCAACCCAGACTAAGAATCAGGTTG
+
CCCCCFABCDACGGGGGFGGGGGHHHHGGHGFHHDG35B553BDAF
@M02034:409:000000000-BFKT7:1:1105:23317:17137 1:N:0:27
AAAGTCGAGGTGCCTAAAGTGGCAACCCAGACTGGTGTGAAGGTTGGTGGTGTAGAGCTTCCTGTAGCCGCATGGCGTTCGTACTTACATATGGAACTAACCATTCCAATTTTCGCTGTCTCTTATACACATCTCCGAGCCCACGAGACA
+
CCCCCFBCBCCCGGGGGGGGGGGHHHHGGHHGHB25B2ADDGGHGHA2AAEF13F5FDEBAFGFFGFAE1E0BEC1>?>FAEECGFF33FH4ED33B@GHB03BF?E4?D?F??/?EA?FEGFG4B?FDB22BDF2F@DCGE<?@/><D?
@M02034:409:000000000-BFKT7:1:1105:18185:17139 1:N:0:27
AAAGTCGAGGTGCCTAAAGTGGCAACCCAGACTTCGTGTGGGGTTGGTGGTGTAGAGCTTCCTGTAGCCGCATGGCGTTCGTACTTAAATATGGAACTAACCATTCCAATTTTCGCTGTCTCTTATACACATCTCCGAGCCCACGAGACA
+
CCCCCFCCCCBCGGGGGGGGGGGHHHHGGHHGHHHGHGHHGGGGGGGGGGGFHHHHHHHHHHHHHHHHHGGGGGHHGGGGGGHHHHHGHHHHHHHFHHHHHHHHHHHHHHHHHHGGGGGHHHHHHHHHFHFHHHHHDCGGGGGGGGGGGG
@M02034:409:000000000-BFKT7:1:1105:23433:17140 1:N:0:27
AAAGTCGAGGTGCCTAAAGTGGCAACCCAGACTAAGCATGAGGTTGGTGGTGTAGAGCTTCCTGTAGCCGCATGGCGTTCGTACTTAAATATGGAACTAACCATTCCAATTTTCGCTGTCTCTTATACACATCTCCGAGCCCACGAGACA
+
BCCCCFCCBCBAGGGGGGGGBGGHGHHGGHHGHHHHHHHHHHHHGFEFGGGFGGHGFHHHHHHHHHHHHGGGGGHHGEGGGGHHHHHFGHHHHHFFHHHGHHHHHHHHHHHHHHEGGDGHHHHFFHDHHHFHFHHBDCCFGEHGGGF?GF
@M02034:409:000000000-BFKT7:1:1105:23148:17142 1:N:0:27
AAAGTCGAGGTGCCTAAAGTGGCAACCCAGACTCGGCATGTTGGTGGTGTAGAGCTTCCTGTAGC
+
CCCCCFBCCCCCGGGGGGGGGGGHHHHGGHHGHBFECAEC5DGE2F111F355A5BC5F5F5D55
@M02034:409:000000000-BFKT7:1:1105:20432:17153 1:N:0:27
AAAGTCGAGGTGCCTAAAGTGGCAACCCAGACTGATGGTAATGTTGGTGGTGTAGAGCTTCCTGTAGCCGCATGGCGTTCGTACTTAAATATGGAACTAACCATTCCAATTTTCGCTGTCTCTTATACACATCTCCGAGCCCACGAGAC
+
CCCCDFCDDDAAGGGGGGGGGGGHHHHGGHHGHFHHHHG5FGHHGHFAFEGFE3FAFBGFGFGHHFDAFAE0EEHAEEEGGEC?FGHBBGHHHG33FFHHBC3B3FH4?FGHHEE?EEGGHHHHHH4HHHHHHHHFG?DGGFHFC?CEG
@M02034:409:000000000-BFKT7:1:1105:26560:17154 1:N:0:27
AAAGTCGAGGTGCCTAAAGTGGCAACCCAGACTAATAATCAGGTTGGTGGTGTAGAGCTTCCTGTAGCCGCATGGCGTTCGTACTTAAATATGGAACTAACCATTCCAATTTTCGCTGTCTCTTATACACATCTCCGAGCCCACGAGAC
+
AAAABFBBDBAAGGGGGGGGFFGFHHGGFHHFFHH55FFFF33FFFEAFE1BG3AEGFHGHFHGAEFGGGCEEGHHGEEEGECEFG@B3@FGGFGGHH3BGGFGHHFGEGFGHHCEFEGHFFHHGHHFFFDGCHGFDBCD?FEG/</CE
@M02034:409:000000000-BFKT7:1:1105:26987:17166 1:N:0:27
AAAGTCGAGGTGCCTAAAGTGGCAACCCAGACTAAGAATAATGTTGGTGGTGTAGAGCTTCCTGTAGCCGCATGGCGTTCGTACTTAAATATGGAACTAACCATTCAATTTTCGCTGTCTCTTATACACATCTCCGAGCCCACGAGACAG
+
CCCCCFABBBABGGGGGGGGGGGHHHHGCHDGHHHHB5GF5GFFGGEGGGEFHHHGHHHHHHHHHHHHHGGGGGHHGGGGEGGEHHHFFGEHHFFFHHHHHHHHHHHHHHHGFFEGGGGHHHHHHGHHFHHHHHHCDGGGGHGGGCGGHH
@M02034:409:000000000-BFKT7:1:1105:8467:17166 1:N:0:27
AAAGTCGAGGTGCCTAAAGTGGCAACCCAGACTTTTCCTCGGG
+
AA>1A@A>AA1AEGGBEGFAFEAAABGEBACFC2FG2BF1//E
@M02034:409:000000000-BFKT7:1:1105:6040:17175 1:N:0:27
AAAGTCGAGGTGCCTAAAGTGGCAACCCAGACTCCGCTGCCGGTTACGGTTGTAGAACTTCCTGTAGCCGCATGGTGTT
+
CCCCCFCCCCCCGGGGGBGGGGGHHHHGGGHFHHCEE2E222AEAA311BBAA5F553AA5B@5B5D5@1>/E1B3B??
@M02034:409:000000000-BFKT7:1:1105:1854:17179 1:N:0:27
AAAGTCGAGGTGCCTAAAGTGGCAACCCAGACTAAGAATAAGGTTGGTGGTGTAGAGCTTCCTGTAGCCGCATGGCGTTCGTACTTAAATATGGAACTAACCATTCCAATTTTCGCTGTCTCTTATACACATCTCCGAGCCCACGAGACA
+
BBBBBFABDBAAGGGGGGGGGGGHHHHGGHHGHHFGFH3GHDHHGHCGGGGGGHHGHGHHHGHHHHHGHGGEEGHFEEGGGGHHHHHGFHHHHHHFHHGFHHEHHFFFHGHHHHEGGFGHHHHHHHGHFGHHFFFFFCFGGFHGGGGGG?
@M02034:409:000000000-BFKT7:1:1105:9269:17179 1:N:0:27
AAAGTCGAGGTGCCTAAAGTGGCAACCCAGACTCATAATCATGTTGGTGGTGTAGAGCTTCCTGTAGCCGCATGGCGTTCGTACTTAAATATGGAACTAACCATTCCAATTTTCGCTGTCTCTTATACACATCTCCGAGCCCACGAGACA
+
BCCCBFABBCCCGGGGGGGGGGGHHHHGGHHGGFFGHD55AFHHGH2BA2ECAGHD5DGG5FDAGADBDEE0FEE1>?EGG>2B?B433BGFE333BGHH3B@GGFHHHGHHHH/EGEEFFHHHGHDFHHFHHHHFGB@FFEHFCGGGGF
@M02034:409:000000000-BFKT7:1:1105:28741:17182 1:N:0:27
AAAGTCGAGGTGCCTAAAGTGGCAACCCAGACTAATGTGAAGGTTGGTGGTGTAGAGCTTCCTGTAGCCGCATGGCGTTCGTACTTAAATATGGAACTAACCATTCCAATTTTCGCTGTCTCTTATACACATCTCCGAGCCCACGAGAC
+
ABCCAFBCCCAAGGGDFGGGGGGHHHHGGGGGHHGHHHHGHHHFFHFGGGGFHHHHHHHHHHHHHHHHHGGGGGHHGGGGGGHHHHHFHHFHHHHHHGGGHHHHHHGHHGHHHHEFGGGHHHHHHHFHFHDHFGFFD@CFFGHGG??DE
@M02034:409:000000000-BFKT7:1:1105:11714:17183 1:N:0:27
AAAGTCGAGGTGCCTAAAGTGGCAACCCAGACTCCTCATCATGTTGGTGGTGTAGAGCTTCCTGTAGCCGCATGGCGTTCGTACTTAAATATGGAACTAACCATTCCAATTTTCGCTGTCTCTTATACACATCTCCGAGCC
+
A?AB>DAAB>AAGGGBAE4EFFFFGGGEGHGGHHFHHAGH5DFDABF2AEFFFGFHE5FBAGGGHHHGFEE0EBFF0EEFEEHEFGHFGGGHHFFBEFBB31BFG4B4FBFHH4?AEEEGHFGF4FBGD2?B2GD2?B//@
@M02034:409:000000000-BFKT7:1:1105:20966:17184 1:N:0:27
AAAGTCGAGGTGCCTAAAGTGGCAACCCAGACTGATAATCAGGTTGGTGGTGTAGAGCTTCCTGTAGCCGCATGGCGTTCGTACTTAAATATGGAACTAACCATTCCAATTTTCGCTGTCTCTTATACACATCTCCGAGCCCACGAGACA
+
CCCCCFCCCCCCGGGGGGGGGGGHHHHGGHHGHHHHHHHHHHHHHHGGGGGGHHHGHHHHHHHHHHHHHGGFGGHHGGGGGGHGHHHGFHHHHHGGHGHHHHHHHHHHHGHHHHEGGGGHHHHHFHFHHHFHGHHFFCCGGGHGGGGGGF
@M02034:409:000000000-BFKT7:1:1105:11731:17188 1:N:0:27
AAAGTCGAGGTGCCTAAAGTGGCAACCCAGACTCCTCATCATGTTGGTGGTGTAGAGCTTCCTGTAGCCGCATGGCGTTCGTACTTAAATATGGAACTAACCATTCCAATTTTCGCTGTCTCTTATACACATCTCCGAGCCCACGAGACA
+
CCCCCFBCCCBBGGGGGGGGGGGHHHHGGHHGHHHHHHHHHHHHHHHGGGGGHHHFGHHHHHHHHHHHHGGGGGHHGGGGGGHHHHHGHHHHHHHGGHGHHHHHHHHHHGHHHGEGGGGHGGHHHHFFFHBHHHGFGCFFGGHGGCGDGH
@M02034:409:000000000-BFKT7:1:1105:27816:17189 1:N:0:27
AAAGTCGAGGTGCCTAAAGTGGCAACCCAGACTCCGCCTCTGGTTGGTGGTGTAGAGCTTCCTGTAGCCGCATGGCGTTCGTACTTAAATATGGAACTAACCATTCCAATTTTCGCTGTCTCTTATACACATCTCCGAGCCCACGAGACA
+
@BCCCFABDCABGGGGGGGGGGGHHHHGGFHGGHHGGGGGHFFGBAEFFGGFHHHAGHHHHGHHHHHGHGGEEGHHGFGGGFFFHHHEGHGHHGHGHHHHHHHHHHGHFGHHHHFGGEFHHHHHHHHHHHHHHGGHGDGGGEHGGGGGGF
@M02034:409:000000000-BFKT7:1:1105:3297:17189 1:N:0:27
AAAGTCGAGGTGCCTAAAGTGGCAACCCAGACTTCGCGGCCTGTTGGTGGTGTAGAGCTTCCTGTAGCCGCATGGCGTTCGTACTTAAATATGGAACTAACCATTCCAATTTTCGCTGTCTCTTATACACATCTCCGAGCCCACGAGAC
+
ABBBBFABBB>AGGGGFGGGGGGGFHHGGHHGHHHGGGGGEEFGGHHEFGBFFAGFGFHGFHHG@DGDFEEEEGHBEEEEEEFFGHHFDBD4BFBB3?DCFF3FGGDDFGHHHGF?AFCFHFBFBHHGFF2G<FD2C/ACG/G/A@DFG
@M02034:409:000000000-BFKT7:1:1105:22969:17192 1:N:0:27
AAAGTCGAGGTGCCTAAAGTGGCAACCCAGACTCGGGGGGAGGTTGGTGGTGTAGAGCTTCCTGTAGCCGCATGGCGTTCGTACTTAAATATGGAACTAACCATTCCAATTTTCGCTGTCTCTATACACATCTCCGAGCCCACGAGACAG
+
BBBBBFAAB@BBGGGGGGGGGGGHHHHGGGHGHHGGGGGGGGGGHHGFGGDGHHHEHHHHHHHHHGHGHGFADGHFGDFGGGHHHHHFHHHFHHECFHGFHHCCFFGFGFGGGG9AGGEF09CBF0BFGBFFGGGFDCFA.AFFC=?DFE
@M02034:409:000000000-BFKT7:1:1105:18846:17196 1:N:0:27
AAAGTCGAGGTGCCTAAAGTGGCAACCCAGACTGATAATCTGGTTGGTGGTGTAGAGCTTCCTGTAGCCGCATGGCGTTCGTACTTAAATATGGAACTAACCATTCCAATTTTCGCTGTCTCTTATACACATCTCCGAGCCCACGAGACA
+
AABAAFBBBBBBGGGGGGGGGGGGHHHGGHGGHHCHHHHHHGHHHGGFGGGGHHHFHFHHHFHGHHHHHGGEFGHHGEGGGGHHHHHFGGHHGGGFGHHHHHHHGHHGFGHHHHEEGGGHHHGHFHFHHHGHHHHEF?DGGGHGGFGCDF
@M02034:409:000000000-BFKT7:1:1105:17900:17198 1:N:0:27
AAAGTCGAGGTGCCTAAAGTGGCAACCCAGACTAATACGGCTGTTGGTGGTGTAGAGCTTCCTGTAGCCGCATGGCGTTCGTACTTAAATATGGAACTAACCATTCCAATTTTCGCTGTCTCTTATACACATCTCCGAGCCCACGAGACA
+
CCCCCFBCCCAAGGGGGGGGGGGHHHHGGHHGHHHHHHHGGGGGGHHGGGAFGHHHHHHGHHHGHHHHHGGEFGHGGGGGGGHHHHFHHHHHHHHHHHHHHHHHHHHHHHHHHH@EGEGFHGHHHHDHFHFFHHFHGCGGGGHGGGC?DB
@M02034:409:000000000-BFKT7:1:1105:11716:17201 1:N:0:27
AAAGTCGAGGTGCCTAAAGTGGCAACCCAGACTCCTCATCATGTTGGTGGTGTAGAGCTTCCTGTAGCCGCATGGCGTTCGTACTTAAATATGGAACTAACCATTCCAATTTTCGCTGTCTCTTATACACATCTC
+
>3A>>BAAD2AAFFGFGGCGGGFHHHHGGHGGHHHHHHHH5DEADFFECFGGHHFGDEGFFGHH55FAGFEE111B>EFC?>2GGFHHBGHHHF3@FGBG3G3FGFFGDBFGHFEEFGG3GEHH4BFF42FHHHG
@M02034:409:000000000-BFKT7:1:1105:21514:17211 1:N:0:27
AAAGTCGAGGTGCCTAAAGTGGCAACCCAGACTAGTAAGGAGGTTGGTGGTGTAGAGCTTCCTGTAGCCGCATGGCGTTCGTACTTAAATATGGAACTAACCATTCCAATTTTCGCTGTCTCTTATACACATCTCCGAGCCCACGAGACA
+
CCCCCFCCCCCBGGGGGGGGGGGHHHHGGHHGHHHHHHHHFHGGHHGGFGEGGHHHHHHHHHHHHHHHHGGEEGHHGFGGGGHHHHHGHHHHHHGHHHHGHHHHHHHHHHHHHHGGGGGHHHHHHHHHHHHHHHHHGCGGGGHGGGGGGH
@M02034:409:000000000-BFKT7:1:1105:24327:17216 1:N:0:27
AAAGTCGAGGTGCCTAAAGTGGCAACCCAGACTCCTGAGTCGGTTGGTGGTGTAGAGCTTCCTGTAGCCGCATGGCGTTCGTACTTAAATATGGAACTAACCATTCCAATTTTCGCTGTCTCTTATACACATCTCCGAGCCCACGAGACA
+
A3AAAFBBBBBBGGGGGFGGGGGHHHHGGHHGHHHHHHGHHGGGGGCEFGGGHHGFFGHHHHHHHHHHHGGEEEHHGGGGGGHHHHGGGHHHGHHGGHGFHHHHHHHFFGHHHHEFGEGGHHHHGG?GGHHHFHHFFBCGGGHGGG@GFC
@M02034:409:000000000-BFKT7:1:1105:4896:17219 1:N:0:27
AAAGTCGAGGTGCCTAAAGTGGCAACCCAGACT
+
BBBBBFABDBBBGGGGGGGGGGGHHHHGGHHGH
@M02034:409:000000000-BFKT7:1:1105:11247:17229 1:N:0:27
AAAGTCGAGGTGCCTAAAGTGGCAACCCAGACTAAGGGTGCGGTTGGTGGTGTAGAGCTTCCTGTAGCCGCATGGCGTTCGTACTTAAATATGGAACTAACCATTCCAATTTTCGCTGTCTCTTATACACATCTCCGAGCCCACGAGACA
+
A@AAAFABDB>AGGGGGGGFG4FBGHHGFHAGHHHFCHBFCEEGEEGGGGEFHGHFFHHHHCGHFHHHHGGEEEHGGFGFGEHHHHGBGHGHHHFBGHHHHHHHGHHGHHHHHGEAFA<FHGHHHHHHHGGGGHGBECGCGGHGGGCEGF
@M02034:409:000000000-BFKT7:1:1105:21507:17229 1:N:0:27
AAAGTCGAGGTGCCTAAAGTGGCAACCCAGACTAGTAAGGAGGTTGGTGGTGTAGAGCTTCCTGTAGCCGCATGGCGTTCGTACTTAAATATGGAACTAACCATTCCAATTTTCGCTGTCTCTTATACACATCTCCGAGCCCACGAGACA
+
BABABFBBBB24GGGGGGGGGGGHHHHGGHHGHHHHHHHHGHGGHHGGGGFFHHHHHHGHFHHHHHHHHGGGGGHHGDGGFGHHGH4FFHHHHHHHFGGHHHHGHHHFEFFHHHEEGGEFHHHGHHDGHGGHHHGFEBCCCGHGGCCGD<
@M02034:409:000000000-BFKT7:1:1105:27627:17229 1:N:0:27
AAAGTCGAGGTGCCTAAAGTGGCAACCCAGACTCCGCCTCCTGTTGGTGGTGTAGAGCTTCCTGTAGCCGCATGGCGTTCGTACTTAAATATGGAACT
+
AAAAA@>3@DABGGGGFBGGFGDHHGHGGFGGHGHGGGFEHHGBFEGBA1EE1AF5D5FFBGF5FGG5FEC0EEF1>?>FEAGGAE433FG4EDE33F
@M02034:409:000000000-BFKT7:1:1105:1904:17239 1:N:0:27
AAAGTCGAGGTGCCTAAAGTGGCAACCCAGACTCCGCCGACGGTTGGTGGTGTAGAGCTTCCTGTAGCCGCATGGCGTTCGTACTTAAATATGGAACTAACCATTCCAATTTTCGCTGTCTCTTATACACATCTCCGAGCCCACGAGAC
+
AA1AAF>A1>>AGGGGGGGG1AFB1GHGGGHGHHHGGGGGGG?EF/AEAAEBFG1FGEGHHHHHHHGHHGGEFEHGGGGGGGCHFGBBGHDHHHBBGHHGGFFHHHHG>BGHHH/CC//@FGHHFHDGHHGCGHGBE/@-CEHE@GCGC
@M02034:409:000000000-BFKT7:1:1105:25228:17241 1:N:0:27
AAAGTCGAGGTGCCTAAAGTGGCAACCCAGACTAGGGAGGGGGTTGGTGGTGTAGAGCTTCCTGTAGCCGCATGGCGTTCGTACTTAAATATGGAACTAACCATTCCAATTTTCGCTGTCTCTTATACACATCTCCGAGCCCACGAGACA
+
A?AB>FBAB@AAGGGBBGGFFGGHHHGGGHHGHHHHGGECGGGAEEGEEGEFFDGGFFHHEGHGFGHEGEEEEGHHGGGGGGHHHHHHHHHHHHHEFHFB?F2FHFBGHHHHEGGFGGDFHEHHGGEGFGFFFH1?C<C-<FGFDGCGGF
@M02034:409:000000000-BFKT7:1:1105:16286:17244 1:N:0:27
AAAGTCGAGGTGCCTAAAGTGGCAACCCAGACTCCTATGGAGGTTGGTGGTGTAGAGCTTCCTGTAGCCGCATGGCGTTCGTACTTAAATATGGAACTAACCATTCCAATTTTCGCTGTCTCTTATACACATCTCCGAGCCCACGAGAC
+
CCCCCFCCCCABGGGGGGGGGGGHHHHGGHHGHHFHHHGFAGGGHHGFGGGFHHHHHHHHHHHHHHHHHGGEFGHHGEGGGEHHHHHHHHHHHHFFHHGHHHHHHHGGHGHHHHEFGGGHHHHHHHHHHHEHHHHGGCGGGGHGGGGGG
@M02034:409:000000000-BFKT7:1:1105:20134:17246 1:N:0:27
AAAGTCGAGGTGCCTAAAGTGGCAACCCAGACTGCTTCTCAGGTTGGTGGTGTAGAGCTTCCTGTAGCCGCATGGCGTTCGTACTTAAATATGGAACTAACCATTCCAATTTTCGCTGTCTCTTATACACATCTCCGAGCCCACGAGACA
+
AAAAAFBBDBACGGGGGGGGGGGHHHHGGHHGHHHHHHHHHHHGHHGGGGFFGHHGHHHHHHHHHHHHHGGEGGHHGGGGGGHHHHHGHHHHHHHHHHGGHHHHHHHHHHHHHHGGGGGGHHHHHHFFFHHHHHFFA/CCGGHGGGGGCG
@M02034:409:000000000-BFKT7:1:1105:13859:17253 1:N:0:27
AAAGTCGAGGTGCCTCAAGTGGCAACCCAGACTAAGGCGACGGTTGGTGGTGTAGAGCTTCCTGTAGCCGCAT
+
>3AB>BA>AAA4GGG4FGDGFFGGGHHGGGDFGFD33BE22AABAAGG1E11A@55D5FGFGFBGGHEFGE>E
@M02034:409:000000000-BFKT7:1:1105:1894:17253 1:N:0:27
AAAGTCGAGGTGCCTAAAGTGGCAACCCAGACTCCGCCGACGGTTGGTGGTGTAGAGCTTCCTGTAGCCGCATGGCGTTCGTACTTAAATATGGAACTAACCATTCCAATTTTCGCTGTCTCTTATACACATCTCCGAGCCCACGAGACA
+
A?AABFBBBBABGGGGFGGFGGGHHHHGGHHAGFHGGGGGEFGBFFGEFEEGHGHFFFHFHHHGFFHGGEEEFGHC>EEGGGHHHHGGHF4GFHG33F33BF2FGF3DHHHHHEDDDGGFHHHHGHBGB2<F?F?F?<A@DFC.A<@.<<
@M02034:409:000000000-BFKT7:1:1105:26823:17257 1:N:0:27
AAAGTCGAGGTGCCTAAAGTGGCAACCCAGACTGCTCATCCTGTTGGTGGTGTAGAGCTTCCTGTAGCCGCATGGCGTTCGTACTTAAATATGGAACT
+
>3>A3B>ADDAAFFG54FBE5FAFFAEEFFGAFFGHCFHGBFG5AFE2AE2ABEGHDBF35ABBA5DDBE??EEH?>EE1E>G1?GFG34BFGFFD3F
@M02034:409:000000000-BFKT7:1:1105:12164:17257 1:N:0:27
AAAGTCGAGGTGCCTACAGTGGCAACCCAGACT
+
1>AAABA1A1>AGGG11BEBEFFHHGGEF0A0B
@M02034:409:000000000-BFKT7:1:1105:12188:17263 1:N:0:27
AAAGTCGAGGTGCCTAAAGTGGCAACCCAGACTGGGCCGGAGGTTGGTGGTGTAGAGCTTCCTGTAGCCGCATGGCGTTCGTACTTAAATATGGAACTAACCATTCCAATTTTCGCTGTCTCTTATACACATCTCCGAGCCCACGAGACA
+
AAAAAFABADAAAFGFGGGFFGFHHHHGGGHGHHFHHHGFGGCEGHG?FDAFFGHAGFHHGHHEHFFHHGGEGGHHGGGGGGHHHH4DGHHHHHH??GF3CHFGGHHGHHHHHGF?ADDEHHGHHGFGHF@FFGGDE@DGCFEGGGGGGH
@M02034:409:000000000-BFKT7:1:1105:13874:17264 1:N:0:27
AAAGTCGAGGTGCCTAAAGTGGCAACCCAGACTAAGGCGAAGGTTGGTGGTGTAGAGCTTCCTGTAGCCGCATGGCGTTCGTACTTAAATATGGAACTAACCATTCCAATTTTCGCTGTCTCTTATACACATCTCCGAGCCCACGAGACA
+
BBCCCFCBBCABGGGGGGGGGGGHHHHGGHHGHHHFFGGGGGGHHHEEFGEFGHHGHHHHHHHHHHHHHGGFGGHHGGGGGGHHHHGFGHHHHHGGFHHHHHHHHHGHBFGHHHFGGGDHEHHHHHFHHHHFHHHHGDGGGGHGGGGCFF
@M02034:409:000000000-BFKT7:1:1105:11677:17264 1:N:0:27
AAAGTCGAGGTGCCTAAAGTGGCAACCCAGACTGTTCCGCCTGTTGGTGGTGTAGAGCTTCCTGTAGCCGCATGGCGTTCGTACTTAAATATGGAACTAACCATTCCAATTTTCGCTGTCTCTTATACACATCTCCGAGCCCACGAGACA
+
>>3A3BAADBB?FGGGFGG6EGGHGHHGGHHFGE3DGGFGEFGBF3EAFEEBB3D5BDGBAF55FFHGGFEEF1B?0>/?EFHHFFGGHHGHEE3BBFF3BG3BFB4FFGFDHH?EEEEGHFGHBGHF2FFGFHF1E@//B<?FCCCDD?
@M02034:409:000000000-BFKT7:1:1105:18820:17266 1:N:0:27
AAAGTCGAGGTGCCTAAAGTGGCAACCCAGACTCCTCAGCATGTTGGTGGTGTAGAGCTTCCTGTAGCCGCATGGCGTTCGTACTTAAATATGGAACTAACCATTCCAATTTTCGCTGTCTCTTATACACATCTCCGAGCCCACGAGACA
+
BABBBFBBBBBBGGGGGGGGGGGHHHHGGHHGHHHHHHHHHHHHHHGGFGEFHGHBHHHHHHHHHHHHHGGEEGGHGGGGGGHHHHHHFHHHGEFHFHFFGHFHHHHGHGFHHGEEEEGHHFHHGHEFHHHHHHHFGCCF@FGFGC/EFF
@M02034:409:000000000-BFKT7:1:1105:11693:17274 1:N:0:27
AAAGTCGAGGTGCCTAAAGTGGCAACCCAGACTGTTCCGCCTGTTGGTGGTGTAGAGCTTCCTGTAGCCGCATGGCGTTCGTACTTAAATATGGAACTAACCATTCCAATTTTCGCTGTCTCTTATACACATCTCCGAGCCCACGAGACA
+
CCDDCFCCCCABGGGGGGGGGGGHHHHGGHHGHHHHHHGGGGHHHHHGGGGGHHHGGHHHHHHHHHHHGGGEGGHHGGGGGGHHHHHHHHHHHHHHFHGGHHHHHHHHHHHHHHGGGGGHHHHHGHHHHHGHHHHHGGFCGFHGGGGGGG
@M02034:409:000000000-BFKT7:1:1105:9349:17289 1:N:0:27
AAAGTCGAGGTGCCTAAAGTGGCCACCCAGACTTCTCCTGATGTTGGTGGTGTAGAGCTTCCTGTAGCCGCATGGCGTTCGTACTTAAATATGGAACTAACCATTCCATTTTCGCTGTCTCTTATACACATCTCCGAGCCCACGAGACAG
+
>AAAAFBCCCAAGGGGGGGGGGFHHGHGGHHGHHHHHHHHHHHHHGHEGGGFHHHGHHHHHHHHGHHHHGGAEGHHGGGGFFFHHHFFHHHHHHGGHHFHHHHHHHHFGHHHHGGGGGHHHHHHHHHHGHGBGFFDDGCCECFGGCGGHH
@M02034:409:000000000-BFKT7:1:1105:12003:17296 1:N:0:27
AAAGTCGAGGTGCCTAAAGTGGCACAGACTCAGAAGAATGTTGGTGGTGTAGAGCTTCCTGTAGCCGCATGGCGTTCGTACTTAAATATGGAACTAACCATTCCAATTTTCGCTGTCTCTTATACACATCTCCGAGCCCACGAGA
+
CDDDCFCDDCCCGGGGGGGGFGGHHCBGAGFGGBAFBFGHFGHH2B?A2B3AEGDGGDHGFAFG53A0ABAFBEEFA??GCGG43FFHHHD3BFGBGHFGHHB@44BFFHH/EGEE3FHEFFHF4BGGFEFHHG/B@<FCC@//<
@M02034:409:000000000-BFKT7:1:1105:23122:17298 1:N:0:27
AAAGTCGAGGTGCCTAAAGTGGCAACCCAGACTAAGACTCTGGTTGGTGGTGTAGAGCTTCCTGTAGCCGCATGGCGTTCGTACTTAAATATGGAACTAACCATTCCAATTTTCGCTGTCTCTTATACACATCTCCGAGCCCACGAGACA
+
DDDBCFCCCDBCGGGGGGGGGGGHHHHGGHHGHHHHHHHHHHGHHGGGGGGGHHHHHHHHHHHHHHHHHGGEGGHHGGGGGGHHHHHGHHHHHHHHHHGHGHHHHHHHHHHHHHEGGGGHHHHHHHHHHGHHHHHHGFGGGGHGGGGGGF
@M02034:409:000000000-BFKT7:1:1105:2163:17307 1:N:0:27
AAAGTCGAGGTGCCTAAAGTGGCAACCCAGACTCCGCAGCCGGTTGGTGGTGTAGAGCTTCCTGTAGCCGCATGGCGTTCGTACTTAAATATGGAACTAACCATTCCAATTTTCGCTGTCTCTTATACACATCTCCGAGCCCACGAGAC
+
AAA1AF1>1>>AFGFGGGG3FBCGHHHFCEAFHGHGGGCEHE/EEA/B/EEFGHFFHFGHFFHHEFGHHGGGGGHHGGGGGGHGGGHGHHHHHGGGFFBGHHHCGGHHBFHHHH/?E<?1BBGGHH2>DG1FBGGHG@CCGGFACCG.C
@M02034:409:000000000-BFKT7:1:1105:27076:17320 1:N:0:27
AAAGTCGAGGTGCCTAAAGTGGCAACCCAGACTCAGAAGTCGCTTTTTGGTGTAGAGCTTCCTGTAGCCGCATGGCGTTCGTACTTAAATATGGAACTAACCATTCCAATTTTCGCTGTC
+
BBBBAFAADDABGFGGGGGGGGGHHHHFCHHGHFBCBDGBDE2AB23B0AGE13D5D53BDGHGDG5DD1E>BEG1E1EAAE2GGHFDBGFGFG3BB33BE03FBFH44FEG?4/?E//?
@M02034:409:000000000-BFKT7:1:1105:24831:17324 1:N:0:27
AAAGTCGAGGTGCCTAAAGTGGCAACCCAGACTCAGACTAAGGTTGGTGGTGTAGAGCTTCCTGTAGCCGCATGGCGTTCGTACTTAAATATGGAACTAACCATTCCAATTTTCGCTGTCTCTTATACACATCTCCGAGC
+
BCCCCFBBBCAAGGGGGGGGGGGHHHHGGHHGHH3GFFGHBAGHFG?EEFGGFAG5B5AFDGHHFGE5AEE0FGHAEEEFEE21EEG3BFHHHE3BFEGHBF3F3?FB4FEHHD/<E?/3B?FG?BFFHBBFGFHFG</<
@M02034:409:000000000-BFKT7:1:1105:4415:17326 1:N:0:27
AAAGTCGAGGTGCCTAAAGTGGCAACCCAGACTCATCTGCCGGTTGGTGGTGTAGAGCTTCCTGTAGCCGCATGGCGTTCGTACTTAAATATGGAACTAACCATTCCAATTTTCGCTGTCTCTTATACACATCTCCGAGCCCACGAGAC
+
ACCCCFCCCCCCGGGGGGGGGGGHHHHGGHHGHHHHHHHHFGGGGGCECEFGHHHFDFGH5EGHHBFBEFGEEEFAEFEGFEFGGHHFDGHFFF33FGGHFF3FGDEFGGHHHGEGGGBGDDGFFGGGHHBGHHHDE@DGCAGGG@GCD
@M02034:409:000000000-BFKT7:1:1105:8493:17331 1:N:0:27
AAAGTCGAGGTGCCTAAAGTGGCAACCCAGACTAAGAAGAATGTTGGTGGTGTAGAGCTTCCTGTAGCCGCATGGCGTTCGTACTTAAATATGGAACTAATCATTCCAATTTTCGCTGTCTCTTATACACATCTCCGAGCCCACGAGACA
+
AAA>A3>ADD>AAFBGGGGFG1ABAGGECCAFCFFB11A1BBEGHHG/BABFG112F1BFG1GDBGD2BEA/?EH0E/EEF>0/FDFDGD2FGD1@F@FH11FGDGH2DFDGE2/EFC?F>GFFB2FFD<1<GFH1C/CC?FFFGGCGCG
@M02034:409:000000000-BFKT7:1:1105:4559:17333 1:N:0:27
AAAGTCGAGGTGCCTAAAGTGGCAACCCAGACTCGTTCTGGGGTTGGTGGTGTAGAGCTTCCTGTAGCCGCATGGCGTTCGTACTTAAATATGGAACTAACCATTCCAATTTTCGCTGTCTCTTATACACATCTCCGAGCCCACGAGACA
+
BCCBCFCBDDAAGGGGGGGGGGGHHHHGGHH2BGFHGHGHHHGGGGGGFGEFEFHBEGGHFHHHHHEBGFGEGGHFEEEGFAGHGHHGHHHGHF?3FGGGGF3GGHH4HGGHGFEEGGAFDGGHFFGGHHHHHHHFE>BC@FHGGCCADC
@M02034:409:000000000-BFKT7:1:1105:7356:17343 1:N:0:27
AAAGTCGAGGTGCCTAAAGTGGCAACCCAGACTAGTACTCCGGTTGGTGGTGTAGAGCTTCCTGTAGCCGCATGGCGTTCGTACTTAAATATGGAACTAACCATTCCAATTTTCGCTGTCTCTTATACACATCTCCGAGCCCACGAGACA
+
BBBBBFAAADBAGGGGGGGGGGGHHHHGGHHGHHHHHHHHHGGGF2EEGGGFHHHHFHHHHHHHHHGHHGGGGGHHGGGGGGHHHHGGFHHHHHFGHHHHHHHHHHHHHHHHHHEEGGGFHHHHHHGFHHFHHHHFE/B@FGHGGGGGGG
@M02034:409:000000000-BFKT7:1:1105:17925:17344 1:N:0:27
AAAGTCGAGGTGCCTAAAGTGGCAACCCAGACTGTTGCTGGTGTTGGTGGTGTAGAGCTTCCTGTAGCCGCATGGCGTTCGTACTTAAATATGGAACTAACCATTCCAATTTTCGCTGTCTCTTATACACATCTCCGAGCCCACGAGACA
+
BBBBBFABBBBBGGGGFGGGGCFFHHHGDFHEHHHFHGFHHGHHGGHEFEEFEGFHHHHGHFGHHHHHHGGGG1FGGGGFGFFHHHHFFGHHHHEFGHGFHHHHGHGGHHHHHHEEFGEFGHGGGGGHFGHHEHHFD/CCDCCF<CCFGB
@M02034:409:000000000-BFKT7:1:1105:18944:17349 1:N:0:27
AAAGTCGAGGTGCCTAAAGTGGCAACCCAGACTGATGAGGGGGTTGGTGGTGTAGAGCTTCCTGTAGCCGCATGGCGTTCGTACTTAAATATGGAACTAACCATTCCAATTTTCGCTGTCTCTTATACACATCTCCGAGCCCACGAGACA
+
CCDDDFCCCCBBGGGGGGGGGGGHHHHGGHHGHHBGHBFHGGGEEGGEFGGGHFHFHHHHHHHHHHHHHGG/EGHFFGGGGFHHHHHBFHHFHHFFGHHHFHFHHHGGHFFHHH@GGGCGFHGHGHHHHHFCHGHBE@DFGCEGGGGGGF
@M02034:409:000000000-BFKT7:1:1105:2372:17363 1:N:0:27
AAAGTCGAGGTGCCTAAAGTGGCAACCCAGACTACGAATAAGGTTGGTGGTGTAGAGCTTCCTGTAGCCGCATGGCGTTCGTACTTAAATATGGAACTAACCATTCCAATTTTCGCTGTCTCTTATACACATCTCCGAGCCCACGAGACA
+
AAABAF?A3A>ACGGGGGGGFGGHGGGGGECFHHHGDCGGHHHHFCEGFGEFGFFGF5FHHHGGHHHHHFGEEGHFEEEFGGHHHG@FGHHHHHE3GFEFHHFGBBFDBGFHHB/AE/<BGFFGB2FFGGGFHHD1C/BC/C/F@</<DC
@M02034:409:000000000-BFKT7:1:1105:23533:17363 1:N:0:27
AAAGTCGAGGTGCCTAAAGTGGCAACCCAGACTAGTCGTCAGGTTGGTGGTGTAGAGCTTCCTGTAGCCGCATGGCGTTCGTACTTAAATATGGAACTAACCATTCCAATTTTCGCTGTCTCTTATACACATCTCCGAGCCCACGAGACA
+
CCCCCFCCCCAAGGGGGGGGGGGHHHHGGHHGHHHHHGGGHGHHHHGGGGEFHHHGHHHHHHHHHHHHHGGCGFHHGFGGGGHHHHHHHHHHHHHHGHHGHHHHHHGHHHHHHHGGGGGGHHHHHHHHHHHHGHHHGBGGGGGGGGGGGB
@M02034:409:000000000-BFKT7:1:1105:4477:17375 1:N:0:27
AAAGTCGAGGTGCCTAAAGTGGCAACCCAGACTGATGGGCAGGTTGGTGGTGTAGAGCTTCCTGTAGCCGCATGGCGTTCGTACTTAAATATGGAACTAACCATTCCAATTTTCGCTGTCTCTTATACACATCTCCGAGCC
+
AABAAFAB@B>>FGGGGGGGEGFFHHHFGHHGHHHHGHAFHGGHFC2EGGGFGGHDGFHHEHHH5GAAGDF@EGHFGEGGGGFFGHBGHHFGHHFDGHBGHHFHHHFFEGFHFF/AE<EGHHGFFFGDHFGGHFGF?B@GG
@M02034:409:000000000-BFKT7:1:1105:26287:17383 1:N:0:27
AAAGTCGAGGTGCCTAAAGTGGCAACCCAGACTCCGCCTCATGTTGGTGGTGTAGAGCTTCCTGTAGCCGCATGGCGTTCGTACTTAAATATGGAACTAACCATTCCACTTTTCGCTGTCTCTTATACACATCTCCGAGCCCACGAGACA
+
BBBBBFAADDAAGGGBAGGGGFGFFHHFGHEGEHHDGGFGFHFGFGHEFEEFGHHFFHHHHHHEHHHHHGGEEFFHGGGGGGFHGHGDGGGHHGHEGH3BFGHHHHHH3BFGHHGGGGGGHHHH3F3FGHFHHHHHG?DCGGHGGGGADF
@M02034:409:000000000-BFKT7:1:1105:17786:17389 1:N:0:27
AAAGTCGAGGTGCCTAAAGTGGCAACCCAGACTAAGACGAAGGTTGGTGGTGTAGAGCTTCCTGTAGCCGCATGGCGTTCGTACTTAAATATGGAACTAACCATTCCAATTTTCGCTGTCTCTTATACACATCTCCGAGCCCACGAGACA
+
BBBBBFBBBBBBGGGGGGGGGGGHHHHGGHHGHHHHHHGGGGGHHHGGGGGGHGHGHHHHHHHHHHHHHGGGGGHHGGGGGGHHHHHHHHGHHEFFGHEFHHHHHHGHDFGHHHEEGGGHHHHHHHHHHGGHHHHFG?DCGGHGGGGGGF
@M02034:409:000000000-BFKT7:1:1105:11958:17394 1:N:0:27
AAAGTCGAGGTGCCTAAAGTGGCAACCCAGACTACGAAGACGGTTGGTGGTGTAGAGCTTCCTGTAGCCGCATGGCGTTCGTACTTAAATATGGAACTAACCATTCCAATTTTCGCTGTCTCTTAATACACATCTCCGAGCCCACGAGAC
+
CCCCCFCCCCABGGGGGGGGGGGHHHHGGGHGHHHGGHGGHGGEFGGGGGFGHHHFHHHHHHHHHHHHHGG?EGHHGGGGFGEHHHHGGHHHHHHFHHHEHHHHHHHHHHHHHHFGGGFHHHHHHGHHGFHHHHHHFGGGGGGHGGGGGD
@M02034:409:000000000-BFKT7:1:1105:20557:17395 1:N:0:27
AAAGTCGAGGTGCCTAAAGTGGCAACCCAGACTGCGGATCCTGTTGGTGGTGTAGAGCTTCCTGTAGCCGCATGGCGTTCGTACTTAAATATGGAACTAACCATTCCAATTTTCGCTGTCTCTTATACACATCTCCGAGCCCACGAGACA
+
CBCCBFCCCCBBGGGGGGGGGGGHHHHGGHHGHHHGGGGGHHHGHHHGGGFFHHHGHHHHHHHHHHHHHGGGGGHHGEGGGGHHHHHGHHHHHHHHGHHGHHHHHHHHHHHHHHGGGGGGHHHHHHFHGHHHHHHFECGGGGHGGGGGGE
@M02034:409:000000000-BFKT7:1:1105:8637:17402 1:N:0:27
AAAGTCGAGGTGCCTAAAGTGGCAACCCAGACTCAGTCGAAGGTTGGTGGTGTAGAGCTTCCTGTAGCCGCATGGCGTTCGTACTTAAATATGGAACTAACCATTCCAATTTTCGCTGTCTCTTATACACATCTCCGAGCCCACGAGACA
+
ABABBFBBBBAAGGGGGGGGGGGFGGGGGHHGHGHHHHGGGGGGFGFEFGEFFGHFHHHHHGHGHHHHHGGGGEHHEBEFEFHHHHHFHHFGHHHFFFHHGHHHFHHHGHHHHHGGGGFFHFHHGHHHHHBHHHHHFCGD?FGEGGGGGF
@M02034:409:000000000-BFKT7:1:1105:22724:17405 1:N:0:27
AAAGTCGAGGTGCCTAAAGTGGCAACCCAGACTGTGGCTGAGGTTGGTGGTGTAGAGCTTCCTGTAGCCGCATGGCGTTCGTACTTAAATATGGAACTAACCATTCCAATTTTCGCTGTCTCTTATACACATCTCCGAGCCCACGAGACA
+
CCCCCFCCCCCCGGGGGGGGGGGHHHHGGHHGHHHHHHHGHHGGGHGEFGFFGHHGHHHHHHHHHHHHHGGGGGHHGGGGGGHHHHHHHHHHHHHHHHHHHHGHHHHGHHHHHHEFGGGFHHHHHHHHHHFHHHFHGCGGGGHGGGGGGG
@M02034:409:000000000-BFKT7:1:1105:19844:17407 1:N:0:27
AAAGTCGAGGTGCCTAAAGTGGCAACCCAGACTAGGAAGGAGGTTGGTGGTGTAGAGCTTCCTGTAGCCGCATGGCGTTCGTACTTAAATATGGAACTAACCATTCCAATTTTCGCTGTCTCTTATACACATCTCCGAGCCCACGAGACA
+
CCCCCFCCCCCCGGGGGGGGGGGHHHHGGHHGHBGHGGHGHHGGHHEEFGGGGHHFHHHHGHHHHGHHGGG>FGHFEFGGGGHHHHHHHHHHHGFFGHHHHHGGHHHGHGHHHFEGGDEGHHGHDHFHHGFHHHHFF?FGGGEFGGG?AF
@M02034:409:000000000-BFKT7:1:1105:18972:17408 1:N:0:27
AAAGTCGAGGTGCCTAAAGTGGCAACCCAGACTCAGCTTTCTGTTGGTGGTGTAGAGCTTCCTGTAGCCGCATGGCGTTCGTACTTAAATATGGAACTAACCATTCCAATTTTCGCTGTCTCTTATACACATCTCCGAGCCCACGAGACA
+
CCCCCFCCCCBBGGGGGGGGGGGHHHHGGHHGHHHHFFHHBFGHFHEE22EFA3G5FBAEBGGDAAFBEEEAEEC1EB>FEEEGCGH3EGH4BF33BBGG3?3FDEGBDF3GEB/?EE<B4FFDDE4BBC2?GFHBF/BCGAHGCCFFDF
@M02034:409:000000000-BFKT7:1:1105:21491:17414 1:N:0:27
AAAGTCGAGGTGCCTAAAGTGGCAACCCAGACTGGTACGGGTGTTGGTGGTGTAGAGCTTCCTGTAGCCGCATGGCGTTCGTACTTAAATATGGAACTAACCATTCCAATTTTCGCTGTCTCTTATACACATCTCCGAGCCCACGAGACA
+
BCCCBFCCCCABGGGGGGGGGGGHHHHGGHHGHHHHHHGGGEGEFHHFFGFFGHHHHHHHHHHHGHHHHGGGGGHHGFGGGGHHHHHHHHHHHHHHHHHHHHHHHHHHHHHHHHGGGGGHHGHHHHHHEHGHHHHHEFFFGGHGGGGGGF
@M02034:409:000000000-BFKT7:1:1105:11330:17414 1:N:0:27
AAAGTCGAGGTGCCTAAAGTGGCAACCCAGACTGGGAGGCAGGTTGGTGGTGTAGAGCTTCCTGTAGCCGCATGGCGTTCGTACTTAAATATGGAACTAACCATTCCAATTTTCGCTGTCTCTTATACACATCTCCGAGCCCACGAGACA
+
AABB>DAADDBAGGGGGBGDDGGHHHHGGHHGHH2FHGGGFFGGHHGEFGFGHFHGDGHGGHGGFGGHFGG@E?FFFGFFGEHHHHHH@GHHHHEFGHFFFHEFHGFHHGFGHHGGGGGHHHHHDHHHHHFHHHG2D@DCGGHGGGGGF<
@M02034:409:000000000-BFKT7:1:1105:1959:17417 1:N:0:27
AAAGTCGAGGTGCCTAAAGTGGCAACCCAGACTCCGAAGAAGGTTGGTGGTGTAGAGCTTCCTGTAGCCGCATGGCGTTCGTACTTAAATATGGAACTAACCATTCCAATTTTCGCTGTCTCTTATACACATCTCCG
+
A3AA>DAADDAAGGGFG4EFDGFFHHGGGGH2F3GEEGE2BFG3BGEE1EEFBEG5F5F35BFBF5E53?>0E>1B>B>FEFF?GFFBF4FGGF333B33B0BBFBB??FGHHGEE?/?1B?FF1F22?FDFBB11?
@M02034:409:000000000-BFKT7:1:1105:6575:17419 1:N:0:27
AAAGTCGAGGTGCCTAAAGTGGCAACCCAGACTCAGAATAAGGTTGGTGGTGTAGAGCTTCCTGTAGCCGCATGGCGTTCGTACTTAAATATGGAACTAACCATTCCAATTTTCGCTGTCTCTTATACACATCTCGAGCCCACGAGACAG
+
AABAAFABBBBBGGGGGGGGGGGHHHHGGHHGHGHHDFHHGFFAFGGG2AEFADGDEHHHHHGHHGFGFGGGGEE1EEEGFEFHHHHH3GGBGFDBFHFE3B3GHFDBFGHHHH/EGGAFFHHHEFGGFHGHHFFGGAGBFEGG?DGGFG
@M02034:409:000000000-BFKT7:1:1105:2650:17421 1:N:0:27
AAAGTCGAGGTGCCTAAAGTGGCAACCCAGACTGGGCGTACGGTTGGTGGTGTAGAGCTTCCTGTAGCCGCATGGCGTTCGTACTTAAATATGGAACTAACCATTCCAATTTTCGCTGTCTCTTATACACATCTCCGAGCCCACGAGACA
+
BBBBBFBBBBBBGGGGGGGGGGGHHHHGGGHGHHHHHGGGGGGHGGGGGGEFGHHGHHHHHHHHHHHGHEGEGGHGEEGGGGHHGHHHHHHHHHGFHHGGHHFHHHHHFGHHHHGGGGGGHGHHHHHHHHFHFHGGE/DCGGHGGGGGGF
@M02034:409:000000000-BFKT7:1:1105:2726:17426 1:N:0:27
AAAGTCGAGGTGCCTAAAGTGGCAACCCAGACTAATAAGAATGTTGGTGGTGTAGAGCTTCCTGTAGCCGCATGGCGTTCGTACTTAAATATGGAACTAACCATTCCAATTTTCGCTGTCTCTTATACACATCTCCGAGCCCACGAGACA
+
ABBABFAADB24FFEGGGGGEGFBGHHG2BFCCAGGGGHHGDGHHFHEFEGGGH5BBFHFHFDHHFHHGGGEGGGHGGGFGGHHHGHHFHHGFFGGFG3FFFEGHHGEDGGGHG//<<?GFHHHHH?FFHE1BFGHDGGGGFHGGGCAAC
@M02034:409:000000000-BFKT7:1:1105:4151:17428 1:N:0:27
AAAGTCGAGGTGCCTAAAGTGGCAACCCAGACTCATACGCATGTTGGTGGTGTAGAGCTTCCTGTAGCCGCATGGCGTTCGTACTTAAATATGGAACTAACCATTCCAATTTTCGCTGTCTCTTATACACATCTCCGAGCCCACGAGACA
+
ABBBAFAABD>AGGGFGGGFGBEFEGCEGGHGHHHHHHHGGGGFGFEAFA1BBFDGGBGHGGHAEGGA3AE@EGEHFGGGGGHAGFFBGGFHHHHEFGBFHHGFGBGHDGGFGGGGGGGFHGGHHHFHEFHHHH1BC<@CDEFGCGCGGF
@M02034:409:000000000-BFKT7:1:1105:26515:17429 1:N:0:27
AAAGTCGAGGTGCCTAAAGTGGCAACCCAGACTAATTATCGTGTTGGTGGTGTAGAGCTTCCTGTAGCCACATGGCGTTCGTACTTAAATATGGAACTAACCATTCCAATTTTCGCTGTCTCTTATACACATCTCCGAGCCCACGAGACA
+
AAAAAFBCCBBCGGGGGGGFGGGHHHHGGHHGHHHHHGHHHHHGHHHEFGEGGHHHHHHHFHHHGHGFGHGGHHHHGGGGGGHHGHHHHHHHHHFFGHFFHHFGHHHHHHHHHHGGGGGHHGHHFHFHFHGHHHGHG@DCGGGFFGGGGE
@M02034:409:000000000-BFKT7:1:1105:23407:17432 1:N:0:27
AAAGTCGAGGTGCCTAAAGTGGCAACCCAGACTGGGTGTCCGGTTGGTGGTGTAGAGCTTCCTGTAGCCGCATGGCGTTCGTACTTAAATATGGAACTAACCATTCCAATTTTCGCTGTCTCTTATACACATCTCCGAGCCCACGAGACA
+
BBCBCFCCCCAAGGGGGGFGGGGHHHHGGHHGHHHGGFGHHGGGGGGFGGGFGFHGHHHHHFHHHHHHHGGFFGHHGFGGGGHHHHHHHHHHHHHFHHHHHHHHHHGHHHHHHHGGGGDHHHHGHHHGFHGHHHGHCFCFGGHGGGGGGF
@M02034:409:000000000-BFKT7:1:1105:12344:17433 1:N:0:27
AAAGTCGAGGTGCCTAAAGTGGCAACCCAGACTACGACGCCTGTTGGTGGTGTAGAGCTTCCTGTAGCCGCATGGCGTTCGTACTTAAATATGGAACTAACCATTCCAATTTTCGCTGTCTCTTATACACATCTCCGAGCCCACGAGACA
+
CCCCCFCCCCBBGGGGGGGFGGGHHHHGGHHGHHHGGGGGGHHHHHHGGGEFGHHGGHHFHHHHHHHHHGGEGGHHGGGGGGGHHHHFHHHHHHFGHHHGHHHHHHGGHHHHHHGGGGGFHHHHGHHHHHGHHHGHGCGGGGGGGFGGGF
@M02034:409:000000000-BFKT7:1:1105:28279:17441 1:N:0:27
AAAGTCGAGGTGCCTAAAGTGGCAACCCAGACTCCGCCGACGGTTGGTGGTGTAGAGCTTCCTGTAGCCGCATGGCGTTCGTACTTAAATATGGAACTAACCATTCCAATTTTCGCTGTCTCTTATACACATCTCCGAGCCCACGAGACA
+
BBBBBFBBBBAAGGGGGGGGGFGHHHHGGHGGHHHGGGGGGGGGFEGEFFEFGHFFFHHHHFHGHHHGHGCEGGHHGGGGGGHHHHHGFHHGHGGHHHGEHHHHHHHHFGHHHHGGGGGGHFHHHHGGFHHHHHHHG?@CFGHGGGGGGF
@M02034:409:000000000-BFKT7:1:1105:22544:17442 1:N:0:27
AAAGTCGAGGTGCCTAAAGTGGCAACCCAGACTCATGAGCGTGTTGGTGGTGTAGAGCTTCCTGTAGCCGCATGGCGTTCGTACTTAAATATGGAACTAACCATTCCAATTTTCGCTTCTCTTATACACATCTCCGAGCCCACGAGACAG
+
BBBBBF3ADDBBGGGGGGGGGGEHHHHGGFHGHHHGFHBGEGGGGHFEFGEFHHHBGGHHHHHHHHHGF?E>EEF1EEGGGGFHHHHGGH4GHF33FF3F3GEHHHF?EFFHGE/EFHGHGHHHHFHFC?FGHGHG/<CDGAF?G/EDHG
@M02034:409:000000000-BFKT7:1:1105:27392:17447 1:N:0:27
AAAGTCGAGGTGCCTAAAGTGGCAACCCAGACTGTGCCGCCGGTTGGTGGTGTAGAGCTTCCTGTAGCCGCATGGCGTTCGTACTTAAATATGGAACTAACCATTCCAATTTTCGCTGTCTCTTATACACATCTCCGAGCCCACGAGACA
+
ABCCCFABDBABGGGGGGGGGGGHHHHGGHDGHHHHHGCGGGGGEEEEEGEFGHHHFHHHHFHHEGHFHFGEGEHHGGGGGGHHHHGGGHHHHEDGHHHHHGHHHHHHGGFHHHCFGDFFHHHHFGBGHHHFHHHHGFGGCGHGGGGGGH
@M02034:409:000000000-BFKT7:1:1105:16611:17455 1:N:0:27
AAAGTCGAGGTGCCTAAAGTGGCAACCCAGACTCCTCCTCAGGTTGGTGGTGTAGAGCTTCCTGTAGCCGCATGGCGTTCGTACTTAAATATGGAACTAACCATTCCAATTTTCGCTGTCTCTTATACACATCTCCGAGCCCACGAGACA
+
CBCCCFCCCCBCGGGGGGGGGGGHHHHGGHHGHHHHHHHHHHHHHHGEFGEFHHHHHHHHHHHHHHHHHGGEGGHHFGGGGGHHHHHHHHHHHHHHGHHGHHFHFHGGHGHHHFEFGGGHHGHHFHHHHGHHHHHHGCGGGGHGGGGGGH
@M02034:409:000000000-BFKT7:1:1105:19904:17455 1:N:0:27
AAAGTCGAGGTGCCTAAAGTGGCAACCCAGACTCATCCGCAGGTTGGTGGTGTAGAGCTTCCTGTAGCCGCATGGCGTTCGTACTTAAATATGGAACTAACCATTCCAATTTTCGCTGTCTCTTATACACATCTCCGAGCCCACGAGACA
+
BBBBBFBBBBBBGGGGFGGGGGGHHHHGGHHGHHHHHHGGGGGHHHGGFGEFGHHBHHHHHHHHHGHEHGGEGFHFEEGGGFFHHHHFFGHHHHFBGHHHHHGHFHFGHHFHHHGGGGEHFFHGFHHGHGHHHHFDC<CGGGHGGGGGGH
@M02034:409:000000000-BFKT7:1:1105:18662:17456 1:N:0:27
AAAGTCGAGGTGCCTAAAGTGGCAACCCAGACTGCGAGGGCGGTTGGTGGTGTAGAGCTTCCTGTAGCCGCATGGCGTTCGTACTTAAATATGGAACTAACCATTCCAATTTTCGCTGTCTCTTATACACATCTCCGAGCCCACGAGACA
+
ABBBBFAADDAAGGGFFGGFGGGHHHHGGGHGHCFEF2EEDEGEEEFFFG?FFGHGHHHHHHHHFHHEHGGEFGHFGGGGGGFHHHFGGHHHHHHECHGGHHHHHHFHHGHHHHCAEGDHHFHHFHFHFHHHHHHG?CGCGGHGGGGGGB
@M02034:409:000000000-BFKT7:1:1105:17960:17462 1:N:0:27
AAAGTCGAGGTGCCTAAAGTGGCAACCCAGACTGTTCATACTGTTGGTGGTGTAGAGCTTCCTGTAGCCGCATGGCGTTCGTACTTAAATATGGAACTAACCATTCCAATTTTCGCTGTCTCTTATACACATCTCCGAGCCCACGAGACA
+
BABBBFBBBBBBGGGGGGGGGGGHHHHGGHHGHHHHHHHHHHHGHHHEGGEFHHHHHGHHHHHHHHHFHGGGGGHHGGGGGEHHHHHGHHHHHHHHGHHGHHGHHHGHDGHHHHGGGGEFHGHHGHHHHHEHHGFFD?CFFGHGGCCGGG
@M02034:409:000000000-BFKT7:1:1105:19243:17471 1:N:0:27
AAAGTCGAGGTGCCTAAAGTGGCAACCCAGACTAAGAGTAATGTTGGTGGTGTAGAGCTTCCTGTAGCCGCATGGCGTTCGTACTTAAATATGGAACTAACCATTCCAATTTTCGCTGTCTCTTATACACATCTCCGAGCCCACGAGACA
+
CCCCCFCCCCBCGGGGGGGGGGGHHHHGGHHGHHHHGHHHHHHHHHHGGGFFHHHHHHHHHHHHHHHHHGGGGGHHGGGGGGHHHHHHHHHHHHHHGHHHHHHHHHHHHGHHHHEGGGGHHHHHHHGHHHGHHHGGFCGGGGGGGGGGGF
@M02034:409:000000000-BFKT7:1:1105:18827:17480 1:N:0:27
AAAGTCGAGGTGCCTAAAGTGGCAACCCAGACTTGTCATTCTGTTGGTGGTGTAGAGCTTCCTGTAGCCGCATGGCGTTCGTACTTAAATATGGAACTAACCATTCCAATTTTCGCTGTCTCTATACACATCTCCGAGCCCACGAGACAG
+
CCCCCFBCCCABGGGGGGGGGGGHHHHGGHHGHHHHHHHHHHHHHHHGGGGFFGHEGHHHHHHHHHHHHGGEFGHGGGGGGFFHHHHFFHHHHHFFGHHGFHGHHHFFHGHHHH?EGEEHHHHHHHEHHFFHHHGGGGGGEHGGCGDGHH
@M02034:409:000000000-BFKT7:1:1105:19020:17480 1:N:0:27
AAAGTCGAGGTGCCTAAAGTGGCAACCCAGACTTCTAAGCAGGTTGGTGGTGTAGAGCTTCCTGTAGCCGCATGGCGTTCGTACTTAAATATGGAACTAACCATTCCAATTTTCGCTGTCTCTTATACACATCTCCGAGCCCACGAGACA
+
CCCCCFCCCCAAGGGGGGGGGGGGHHHGGHHGHHHHHHHHHHHHGHGGGGGGHGHGHHHHHHHHHHHHHGGGGGHHGGGGGGGGHHHHHHHHHHHHHHHGGHHHHHGHGGHHHGEGGGGHHHHHHHHHGHHHHHGHGCFFFGHGGGGGGG
@M02034:409:000000000-BFKT7:1:1105:7826:17492 1:N:0:27
AAAGTCGAGGTGCCTAAAGTGGCAACCCAGACTGTTAATATGGTTGGTGGTGTAGAGCTTCCTGTAGCCGCATGGCGTTCGTACTTAAATATGGAACTAACCATTCCAATTTTCGCTGTCTCTTATACACATCTCCGAGCCCACGAGAC
+
CCCCCFCCBBBCGGGGGGGGGGGHHHHGGHHGHCG555DA55FHGFGGGGGFHHHHHHHHHFHHHHHHHGGFGGHHGGGGGGHHHHHFHHHHHHHHGHHHHHHHHHHHBGHHGH?EGGFHHHHHHHHGHHHHHHHFGCGGGGGGGGGGG
@M02034:409:000000000-BFKT7:1:1105:4744:17497 1:N:0:27
AAAGTCGAGGTGCCTAAAGTGGCAACCCAGACTCTTCCGCCTGTTGGTGGTGTAGAGCTTCCTGTAGCCGCATGGCGTTCGTACTTAAATATGGAACTAACCATTCCAATTTTCGCTGTCTCTTATACACATCTCCGAGCCCACGAGACA
+
BBCCCFCCBBABGGGGGGGGGGGGHHHGGHHGHBEGFB2EAEHHGHHGGEGFGHHHHHHHHHHHHHHHHGGGGGHHGGGGGGHHHHGGGHFHHHHHHHHHHHGHHHGHHHHHHHGGGFGHHHHHHHHHHHHHHHHHGCGGGGHGGGGGGF
@M02034:409:000000000-BFKT7:1:1105:12947:17501 1:N:0:27
AAAGGCGAGGTGCCTAAAGTGGCAACCCAGACTCTTAATACGGTTGGTGGTG
+
>1AA1>ADD>>>BFGG11FDEFCHHHHC0CHGHHHHHHHCHHGBFEGE/EEA
@M02034:409:000000000-BFKT7:1:1105:14717:17507 1:N:0:27
AAAGTCGAGGTGCCTAAAGTGGCAACCCAGACTAATCATCAGGTTGGTGGTGTAGAGCTTCCTGTAGCCGCATGGCGTTCGTACTTAAATATGGAACTAACAATTCCAATTTTCGCTGTCTCTTATACACATCTCCGAGCCCACGAGACA
+
BABBBFBBBDABFGGGGFGBGGGHHHFFEHGFHFFHHHHHH3GFGFEEFEEFHGHGHHHGHHHHHHHEGGGEEGHHGGGGGGHGGHFBDFGHHFGHHHHEHF3FFGHHGGHHGHEGDFEEGFGHBHFGHHDHHHHHD/BCCFHGGCDCDC
@M02034:409:000000000-BFKT7:1:1105:26964:17509 1:N:0:27
AAAGTCGAGGTGCCTAAAGTGGCAACCCAGACTCATACTCAGGTTGGTGGTGTAGAGCTTCCTGTAGCCGCATGGCGTTCGTACTTAAATATGGAACTAACCATTCCAATTTTCGCTGTCTCTTATACACATCTCCGAGCCCACGAGACA
+
AAAABFBBDD>AFGGGGGGGGGGHHHHGGFHGHHHHHBGHFHFFEGAGGEEFFGHDFFFHGHHHAFE5GFGGGGHHG?/FEGG1GFHGHHGGHHFFHGGHHHHHHHHHFHHGHHEGGAE3FHHHHHGGHHGFFGHHD@D@DFHFGGGGDF
@M02034:409:000000000-BFKT7:1:1105:14435:17510 1:N:0:27
AAAGTCGAGGTGCCTAAAGTGGCAACCCAGACTGCGAAGGATGTTGGTGGTGTAGAGCTTCCTGTAGCCGCATGGCGTTCGTACTTAAATATGGAACTAACCATTCCAATTTTCGCTGTCTCTTATACACATCTCCGAGCCCACGAGACA
+
ABBBBFBBBBAAGGGGGGGGGGGGHHHGGHGGHHHGFEFGHHHHHHHGFGEFGGHFHHHHHHHHHGHGHGGGGGHEF>EFFFFGGHHEGHHHHHEFHHHHHHHHHHHHHHHHHHGGGGEGGGHHGHHGFGHHGEHGD@DCCGHGGCGGGH
@M02034:409:000000000-BFKT7:1:1105:28652:17514 1:N:0:27
AAAGTCGAGGTGCCTAAAGTGGCAACCCAGACTTGTACTAAGGTTGGTGGTGTAGAGCTTCCTGTAGCCGCATGGCGTTCGTACTTAAATATGGAACTAACCATTCCAATTTTCGCTGTCTCTTATACACATCTCCGAGCCCACGAGACA
+
CCCCCFB@BDBBGGGGGGGGGGGHHHHGGHHGHHHHHHHFHHHHGHGGGGFFHHHHHHHHHHHHHHHHHGGEGGHHGGGGGGHHHHFFHHGHHHGHHHHHGHFHHHFHGGHHHHEGGGGHHHHHHHHFBCFHHHFGDCGGGGHGGFGEGH
@M02034:409:000000000-BFKT7:1:1105:18967:17516 1:N:0:27
AAAGTCGAGGTGCCTAAAGTGGCAACCCAGACTCATACGACTGTTGGTGGTGTAGAGCTTCCTGTAGCCGCATGGCGTTCGTACTTAAACATGGAACTAACCATTCCAATTTTCGCTGTCTCTTATACACATCTCCGAGCCCACGAGACA
+
BABBAFBBBBBAFGGGGGGGGGGHHHHGFHHGHHHHHHHDFGGHHHHGGGEFHHHHHHHHHGHHHHHHHGGGGGGHGGGGGGHHHHHF33BGHGHGHHG3BGHGHFFHFGHHHHCEEGGHHGHHHGHFFHBFHHGFDC@CGGHGFCGGGG
@M02034:409:000000000-BFKT7:1:1105:26605:17518 1:N:0:27
AAAGTCGAGGTGCCTAAAGTGGCAACCCAGACTGGGTGTGTGGTTGGTGGTGTAGAGCTTCCTGTAGCCGCATGGCGTTCGTACTTAAATATGGAACTAACCATTCCAATTTTCGCTGTCTCTTATACACATCTCCGAGCCCACGAGACA
+
BABBBFABDBBBCGGGG4BFGGFB4GHGGHCFHHHHHGEGHHGHFA?EGGEFFFADGHHHHFHHGHHHHGGCGFHHGGGGGGGHHHGH3FGFDFFDGFHGGHHHHHFFFHHHGH<A</?BGHHGGGFHFHBFGHDDE/@/BFGF?//AFB
@M02034:409:000000000-BFKT7:1:1105:7624:17518 1:N:0:27
AAAGTCGAGGTGCCTAAAGTGGCAACCCAGACTGCGCCGCCGGTTGGTGGTGTAGAGCTTCCTGTAGCCGCATGGCGTTCGTACTTAAATATGGAACTAACCATTCCAATTTTCGCTGTCTCTTATACACATCTCCGAGCCCACGAGACA
+
>ABAAFABBBABGGGGGGGGGGGHHHHGGHHGHHHCEGAEFGGGEEEGGEGFGHHDGHHHGHHHHHHHHGGEGGHHGFGGGEGFHHG?FHHGHHEBGHEGHFHHHHGFBGHHHG<EGFEHHHHHGHHHHHGEHHHFG@DCDEHGG?GGGG
@M02034:409:000000000-BFKT7:1:1105:14165:17521 1:N:0:27
AAAGTCGAGGTGCCTAAAGTGGCAACCCAGACTCAGAATGAGGTTGGTGGTGTAGAGCTTCCTGTAGCCGCATGGCGTTCGTACTTAAATATGGAACTAACCATTCCAATTTTCGCTGTCTCTTATACACATCTCCGAGCCCACGAGACA
+
ABABBFBBDBAAGGGGGGGGGFGCHHHGGFHGHHGHDGGHFHHGGGFGGGDFAGHFHHHHHHHFHHHFHFGGGGHGGGGGFFHHFHHFGHHGGFBFGHHHHHHHHHGHBGHHHHCGGGGGHHHEHHGGHHHHHFGHG?DCGGGGGCFCDF
@M02034:409:000000000-BFKT7:1:1105:7606:17523 1:N:0:27
AAAGTCGAGGTGCCTAAAGTGGCAACCCAGACTGCGCCGCCGGTTGGTGGTGTAGAGCTTCCTGTAGCCGCATGGCGTTCGTACTTAAATATGGAACTAACCATTCCAATTTTCGCTGTCTCTTATACACATCTCCG
+
A?AB>BA>A>>>FGGGBGGGFGFHHHHGGHHDHGHGGGGG0EFABAEB?EBFBGHHFFHFGGFBFFGFG?E>E?FFEFFE>EFEFGFHFHGDGHGFCGB3B0?BGB3FGHHDGD<??CE2F2FF@G2F?GDGHHF1<
@M02034:409:000000000-BFKT7:1:1105:8154:17523 1:N:0:27
AAAGTCGAGGTGCCTAAAGTGGCAACCCAGACTCATACGACTGTTGGTGGTGTAGAGCTTCCTGTAGCCGCATGGCGTTCGTACTTAAATATGGAACTAACCATTCCAATTTTCGCTGTCTCTTATACACATCTCCGAGCCCACGAGACA
+
BBBBBFBBBBAAFGGGGGGGGGGHHHFEGHHGHHGHHHHGGGGHHFFEFGAFGFHFHHGHFGHHHHHHHGGFGFHHFEFFFFGHHHHFHHHHHHGHGHHHHGHHHHHGFHHHHHGDEDEFHHHHHHHGFHGHHHGHC<CCCGEGGGGGDF
@M02034:409:000000000-BFKT7:1:1105:28918:17523 1:N:0:27
AAAGTCGAGGTGCCTAAAGTGGCAACCCAGACTCAGGATCCGGTTGGTGGTGTAGAGCTTCCTGTAGCCGCATGGCGTTCGTACTTAAATATGGAACTAACCATTCCAATTTTCGCTGTCTCTTATACACATCTCCGAGCCCACGAGACA
+
CCCCCFABCCCCGGGGGGGGGGGHHHHGGHHGHHHHHHHHGHGGGGGGGGGFGHHHHHHHHHHHGHHHHGGGGGHHGEFGGGHHHHHGHHHHHHGHHHHHHHHHHHGHHHHHHHGGGGGHHHHHHHHGFHGHGHHHGGGGGGHGGGGGG<
@M02034:409:000000000-BFKT7:1:1105:23840:17523 1:N:0:27
AAAGTCGAGGTGCCTAAAGTGGCAACCCAGACTCGTCCTACGGTTGGTGGTGTAGAGCTTCCTGTAGCCGCATGGCGTTCGTACTTAAATATGGAACTAACCATTCCAATTTTCGCTGTCTCTTATACACATCTCCGAGCCCACGAGACA
+
CCBCCFCCCCBBGGGGGGGGGGGHHHHGGHHGHHGHGGGHHGGHGGGEFFFFGFHFHFHHHHHHHHHGHGGEGGHHGEGGGGHHHHHHHHHHGFFGHHHGHHGHHHHGHHHHHHGGGGGHHHHHHHGHFGHHHHGHFCGGDGHGGGGGGF
@M02034:409:000000000-BFKT7:1:1105:13607:17529 1:N:0:27
AAAGTCGAGGTGCCTAAAGTGGCAACCCAGACTAGTAAGACGGTTGGTGGTGTAGAGCTTCCTGTAGCCGCATGGCGTTCGTACTTAAATATGGAACTAACCATTCCAATTTTCGCTGTCTCTTATACACATCTCCGAGCCCACGAGACA
+
BBCCBFBBCCCCGGGGGGGGGGGHHHHGGHHGHHHHHHHGHGGGGGGAEEGFGHHHHGHHHHHHHHHHHGGEGGGAEEGGGGHHHHHGFHHGHHFFGHHHHHHHHHGHFGHHHH@EGGFFHFHHHHFHHHHHHGHHD/DFGGHGGGCGGF
@M02034:409:000000000-BFKT7:1:1105:10952:17544 1:N:0:27
GCTCTTAAAGAGGAGAAAGGTCATGGCTTCTAACTTTACTCAGTTCGTTCTCGTCGAC
+
AABCBFFFFFFFGGGGGGGGGGHHH44FH4GG5A5AGBGH5DFGHEFAGHE5FFGE0A
@M02034:409:000000000-BFKT7:1:1105:5599:17544 1:N:0:27
AAAGTCGAGGTGCCTAAAGTGGCAACCCAGACTGGGAATAAG
+
ABBBAFBBBBBBGGGGG4FGGBFHHHHGDHHGHCGACC2B55
@M02034:409:000000000-BFKT7:1:1105:16944:17547 1:N:0:27
AAAGTCGAGGTGCCTAAAGTGGCAACCCAGACTGCTCTGTCGGTTGGTGGTGTAGAGCTTCCTGTAGCCGCATGGCGTTCGTACTTAAATATGGAACTAACCATTCCAATTTTCGCTGTCTCTTATACACATCTCCGAGCCCACG
+
AAAAAFAA3>AAFGGGGGG6AGFHGHHGGHGGF3FGGDGFGE?EEEGFGG1CGHHBFGHHHFHHHHFHHEE0EEHFGGGGGGHHHHBFDGHHHHHEGHFGGHHHHHFHFGHHHHFGGGGFHHHGFHFFBFBFHHFHFC/BCGHGC
@M02034:409:000000000-BFKT7:1:1105:5375:17563 1:N:0:27
AAAGTCGAGGTGCCTAAAGTGGCAACCCAGACTCCGCCTCGGGTTGGTGGTGTAGAGCTTCCTGTAGCCGCATGGCGTTCGTACTTAAATATGGAACTAACCATTCCAATTTTCGCTGTCTCTTATACACATCTCCGAGCCCACGAGAC
+
BCBBCFCCCCABGGGGGGGGGGGHHHHGGHHGH3B2BE2E2EGHFGGFGGFGHGHHHHHHHHHHHHHHHGGFGGHHGGGGGGHHHHHFHHHHHHHHHHHHHHHHHHHGGGHHHHGGGGGHHHHHHHHHHHHHHHHFFCGGCGHGGGGGG
@M02034:409:000000000-BFKT7:1:1105:27708:17567 1:N:0:27
AAAGTCGAGGTGCCTAAAGTGGCAACCCAGACTGATCCTAAGGTTGGTGGTGTAGAGCTTCCTGTAGCCGCATGGCGTTCGTACTTAAATATGGAACTAACCATTCCAATTTTCGCTGTCTCTTATACACATCTCCGAGCCCACGAGACA
+
ABBBBFCCCDAAGGGGGFGGGGGGGHHEGHHGHHGHHHHHHHHHGHGEFGEFFHHHGFHHHHHHHHHGGGGGGGGGFEEGGFHHHHHGHHHHHGFHHHGGHHHHHHHHGHHHHHGGGGEHHHHHHFH3GHHHHHHBFCGGGEHGFGGGGH
@M02034:409:000000000-BFKT7:1:1105:17663:17573 1:N:0:27
AAAGTCGAGGTGCCTAAAGTGGCAACCCAGACTCATAGGGGGGTTGGTGGTGTAGAGCTTCCTGTAGCCGCATGGCGTTCGTACTTAAATATGGAACTAACCATTCCAATTTTCGCTGTCTCTTATACACATCTCCGAGCCCACGAGACA
+
ABBCBFCCCCABGGGGGGGGGGGHHHHGGHHGHHGHGHHCG?EFDGGGGGGFHHHGHHHHHHHHHHHHHGGGGGHHGGGGGGHHHHHHGHHHHHHHHHHHHHHHHHHHHHHHHHGFGGGGGGGGGGGFGGFGGGGGGAGGGGGGFFFFFB
@M02034:409:000000000-BFKT7:1:1105:8709:17574 1:N:0:27
AAAGTCGAGGTGCCTAAAGTGGCAACCCAGACTGTGCCTACTGTTGGTGGTGTAGAGCTTCCTGTAGCCGCATGGCGTTCGTACTTAAATATGGAACTAACCATTCCAATTTTCGCTGTCTCTTATACACATCTCCGAGCCCACGAGACA
+
CCCCCFBCCCCCGGGGGGGGGGGHHHHGGHHGHHHHHHHGHHHHHHHAFEFFFGHFHHHHFHHHHGHHHGGFGGHFGFGGGGHHHHHHHHHHHGGEHHHHHHFHHGHFHHHHHHEGGGGHHGHHHHHHHHGHHHHHFFGGGGHGGGGFGG
@M02034:409:000000000-BFKT7:1:1105:13850:17576 1:N:0:27
AAAGTCGAGGTGCCTAAAGTGGCAACCCAGACTCTG
+
ABBBBFBBBBAAGGGGGGGFGGGHHHGGGHHGH335
@M02034:409:000000000-BFKT7:1:1105:14867:17581 1:N:0:27
AAAGTCGAGGTGCCTAAAGTGGCAACCCAGACTACTCAGCAGGTTGGTGGTGTAGAGCTTCCTGTAGCCGCATGGCGTTCGTACTTAAATATGGAACTAACCATTCCAATTTTCGCTGTCTCTTATACACATCTCCGAGCCCACGAGACA
+
CCCCCFCCCCAAFGGGGGGGGGGHHHHGGHHGHHHHHHHHGHHHHHGGGGEFGHHHHHHHHHHHHHHHHGGGGGHHGGGGGGHHHHHGHHHHHHBFGHHHHHHHHHHHGHHHHHFFGGEFHHHHHHDHHHHHHHHHF>CGGGHGGGGGGE
@M02034:409:000000000-BFKT7:1:1105:8197:17588 1:N:0:27
AAAGTCGAGGTGCCTAAAGTGGCAACCCAGACTGAGGTGCCTGTTGGTGGTGTAGAGCTTCCTGTAGCCGCATGGCGTTCGTACTTAAATATGGAACTAACCATTCCAATTTTCGCTGTCTCTTATACACATCTCCGAGCCCACGAGACA
+
BBBCCFABBCAAGGGGGGGGGGFHGHHFGHHGHHHHGGHHHHHHGGHGGGGFGHHFHHHHHHHHHGHHHGGGGGHHGGGGGGHHHHHHHGHHHHGGHHGGHHHHHHGHFHHHHHGGGGGFHHFHHHHFHHGHHFFGDCCCCEHGGGGGGG
@M02034:409:000000000-BFKT7:1:1105:23251:17593 1:N:0:27
AAAGTCGAGGTGCCTAAAGTGGCAACCCAGACTCTGCAGAATGTTGGTGGTGTAGAGCTTCCTGTAGCCGCATGGCGTTCGTACTTAAATATGGAACTAACCATTCCAATTTTCGCTGTCTCTTATACACATCTCCGAGCCCACGAGACA
+
BBBBBFABBBAAGGGGGGGDFGGHHHHGGHFGHHHHGHHGHHHGGHHGGGEFGHHFFHHHHHHHHHGHHGGGGGFFEEEGGGHHFHHFGHHGHGDBCGHFFHHHGFFHHHFHHHEDFGFFHFGHBHEHHHGHHHGFD@DGGGHGGGGGFF
@M02034:409:000000000-BFKT7:1:1105:13641:17597 1:N:0:27
AAAGTCGAGGTGCCTAAAGTGGCAACCCAGACTCAGCATCATGTTGGTGGTGTAGAGCTTCCTGTAGCCGCATGGCGTTCGTACTTAAATATGGAACTAACCATTCCAATTTTCGCTGTCTCTTATACACATCTCCGAGCCCACGAGACA
+
CCCCCFCCBCABGGGGGGGGGGGHHHHGGHHGHHHHHHHHHHHHHHHGGGEFGHHHHHHHFHHHHHHHHGGAEGHFEEGGGGHHHHHFHHHGHHHGGHHHHHHHHHHHFGHHHGGGGGFGHHHHHHHHFHGHHHHHGDFGGGHGGGGGCB
@M02034:409:000000000-BFKT7:1:1105:17607:17600 1:N:0:27
AAAGTCGAGGTGCCTAAAGTGGCAACCCAGACTAGGAATGCGGTTGGTGGTGTAGAGCTTCCTGTAGCCGCATGGCGTTCGTACTTAAATATGGTACTAACCATTCCAATTTTCGCTGTCTCTTATACACATCTCCGAGC
+
BBBCBFCCCDABGGGGGGGGGGGHHHHGGHHGHG3GHFFHG?EEEGG1EFGCA3F5B5A3BGHFHFD53EE0EEF1>>EFEA?CFBFGDGG4FD44BBFG303F34F44DFG4B/?EE/2?BD?333BF222BB?<?//<
@M02034:409:000000000-BFKT7:1:1105:21573:17601 1:N:0:27
AAAGTCGAGGTGCCTAAAGTGGCAACCCAGACTAAGACGCAGGTTGGTGGTGTAGAGCTTCCTGTAGCCGCATGGCGTTCGTACTTAAATATGGAACTAACCATTCCAATTTTCGCTGTCTCTTATACACATCTCCGAGCCCACGAGACA
+
CCCCBFCCCCBBGGGGGGGGGGGHHHHGGHHGHHHHHHGGGGGHHHGGGGGFGHHHHHHHHHHHHHHHHGGGGGHHGGGGGGHHHHHHHHHHHHHHHHHHHHHHHHHHHHHHHGFGGGGGHHHHHHHHHHHHHHHHGDGFGGHGGGGGGH
@M02034:409:000000000-BFKT7:1:1105:14956:17606 1:N:0:27
AAAGTCGAGGTGCCTAAAGTGGCAACCCAGACTAAGAATCCGGTTGGTGGTGTAGAGCTTCCTGTAGCCGCATGGCGTTCGTACTTAAATATGGAACTAACCATTCCAATTTTCGCTGTCTCTTATACACATCTCCGAGCCCACGAGAC
+
AAAAAFBBBBAAGFGFG4BEGGGGHHHGGHHGHHFHHGGH3BEAFEGEEFEGCFGEGHHHEFGFHGHGHGGEE1FHGFEFGDGHHHGF3GHHHHEDEGFFFGFGHGFHBFHHGHCEFGGHGHHHFHGFFGFHHGF2B?CCCGHG??/AA
@M02034:409:000000000-BFKT7:1:1105:13629:17609 1:N:0:27
AAAGTCGAGGTGCCTAAAGTGGCAACCCAGACTCAGCATCATGTTGGTGGTGTAGAGCTTCCTGTAGCCGCATGGCGTTCGTACTTAAATATGGAACTAACCATTCCAATTTTCGCTGTCTCTTATACACATCTCCGAGCCCACGAGACA
+
AABB3DABBDBBGGG5FGFGGGGHHHHGGHHGHHHHHHHHBGGGHHHFFGGGFHHHFHHGHHHGHHHHGGGAEEHHGGGGGGHHHHHGGHHGHHHHHHHFFHHGHGDFGGHFGHGGGGFGHHHHFHFHFFHHHHFHGC?DGGHG//@EG?
@M02034:409:000000000-BFKT7:1:1105:8905:17615 1:N:0:27
AAAGTCGAGGTGCCTAAAGTGGCAACCCAGACTCAGAAGCATGTTGGTGGTGTAGAGCTTCCTGTAGCCGCATGGCGTTCGTACTTAAATATGGAACTAACCATTCCAATTTTCGCTGTCTCTTATACACATCTCCGAGCCCACGAGACA
+
BBBBBFBADD>>FGGGFGGFGGFHBHHGGHGCHHBFGGFGGGHHGHEEFGGFGFH5FDGCFHHHHBFDGFGEEEF1EEGGGFEHHHHHHHHGHH3@GFFFFF3FGFGGGHHHGGGGGGEHHHHGHHHHHGGHGHHGDC@CF/GFG/<EGF
@M02034:409:000000000-BFKT7:1:1105:19711:17633 1:N:0:27
AAAGTCGAGGTGCCTAAAGTGGCAACCCAGACTCGGCCTAGTGTTGGTGGTGTAGAGCTTCCTGTAGCCGCATGGCGTTCGTACTTAAATATGGAACTAACCATTCCAATTTTCGCTGTCTCTTATACACATCTCCGAGCCCACGAGACA
+
BBBBBFBBBBABGGGGGGGGGGGHHHHGGHHGHHGGGGGHHHHHHHGEFGGFGFHFGFHHHHHHHGHFFFGEEGHGFEGGGEFGHHHHHHHHHG3@FGHHFHGGGHFFHHHHHGEEGGEFGHGHFHHGDFGHHHFFE@DGD/FCDGGGGB
@M02034:409:000000000-BFKT7:1:1105:7503:17640 1:N:0:27
AAAGTCGAGGTGCCTAAAGTGGCAACCCAGACTGAGAGTAGTGTTGGTGGTGTAGAGCTTCCTGTAGCCGCATGGCGTTCGTACTTAAATATGGAACTAACCATTCCAATTTTCGCTGTCTCTTATACACATCTCCGAGCCCACGAGACA
+
BBBBBFBBBBAAGGGGGGGGGGGGHHHGGHHGHHFHBGGGHHHHHEFFGGGFFGHHHHHHGGHHHHHHHGGGGGHGGEGGGGHHGHFFGHHHHHHHHFGFHHHHHHGHHHHHHHEGGGGGHHHHHHGHHHGHHHHHDCGCGGGGGGGFGF
@M02034:409:000000000-BFKT7:1:1105:14147:17643 1:N:0:27
AAAGTCGAGGTGCCTAAAGTGGCAACCCAGACTAAGCAGAATGTTGGTGGTGTAGAGCTTCCTGTAGCCGCATGGCGTTCGTACTTAAATATGGAACTAACCATTCCAATTTTCGCTGTCTCTTATACACATCTCCGAGCCCACGAGAC
+
AAAAAFBADDBBGGGGFGGFGGGHHHHGGHGFHHHHGHGHBFGBFGHAFFEAGFHGGHFHHHHGGGGFHGGEEE1EEEGFGGGHHHHGFFHHHEFBFGFFFFFGHGHHEFHHGFCDGGFGFBGHFF4BFFBCCGFF<@/DGGHGCGFGD
@M02034:409:000000000-BFKT7:1:1105:14161:17656 1:N:0:27
AAAGTCGAGGTGCCTAAAGTGGCAACCCAGACTAAGCAGAATGTTGGTGGTGTAGAGCTTCCTGTAGCCGCATGGCGTTCGTACTTAAATATGGAACTAACCATTCCAATTTTCGCTGTCTCTTATACACATCTCCGAGCCCACGAGACA
+
CCCCCFCCCCAAGGGGGGGGGGGHHHHGGHGFHHHHHHHHHHHHHHHEGGEFHHHGHHHHHHHHHHHHHGGGGGHHGGGGGGHHHHHHHHHHHHHHHHGHHHGHHHHHHHHHHHGGGGGGHGHHHHHHHHGHHHHHG@GGGGHGGGGGGC
@M02034:409:000000000-BFKT7:1:1105:5454:17657 1:N:0:27
AAAGTCGAGGTGCCTAAAGTGGCAACCCAGACTAATAATAATGTTGGTGGTGTAGAGCTTCCTGTAGCCGCACGGCGTTCGTACTTAAATATGGAACTAACCATTCCAATTTTCGCTGTCTCTTATACACATCTCCGAGCCCACGAGAC
+
BBCCAFBCCDABGGGGGGGGGGGHHHHGGHHGHHHFFFGBBFHFEFF2AEFF1EGFEFHH5GHHGBGFGFGE>FE0>EEGGFHFEHHGFFFGHFD?FHFF303FGFHGHHHHHHGGGGGHHHHHHHHHFGHHHHGGGGGGCFEGGGGGG
@M02034:409:000000000-BFKT7:1:1105:19242:17673 1:N:0:27
AAAGTCGAGGTGCCTAAAGTGGCAACCCAGACTAATTCGAATGTTGGTGGTGTAGAGCTTCCTGTAGCCGCATGGCGTTCGTACTTAAATATGGAACTAACCATTCCAATTTTCGCTGTCTCTTATACACATCTCCGAGCCCACGAGACA
+
CCCCCFCCCCCCGGGGGGGDGGGHHHHGGHHGHHHHHHGHHHHHHHHGGGGFHHHHHHHHHHHHHHHHHGGGGGHHGGGGGGHHHHHHHHHHHHHHHHHGHHHHHHHHHHHHHHGGGGGGHHHHHHHHHHGHHHHHG@GGGGHGGGGGGF
@M02034:409:000000000-BFKT7:1:1105:14022:17683 1:N:0:27
AAAGTCGAGGTGCCTAAAGTGGCAACCCAGACTTGGGGGGGGGTTGGTGGTGTAGAGCTTCCTGTAGCCGCATGGCGTTCGTACTTAAATATGGAACTAACCATTCCAATTTTCGCTTCTCTTATACACATCTCCGAGCCCACGAGACAG
+
A?>AADAADDABFGFGGGCGGAFGHFHAFFHGHFHGHGGGCB?BBBBDFDAEFFFBFFFFFFFFFFFEFFB@DDFFB?BFFAFFFFFEFFFFFB9BFFBFFFFFFFF;FFFFFFBDFFFFFFFBF/9BFFFFBFFD-BBBEFFB-9.DFB
@M02034:409:000000000-BFKT7:1:1105:28494:17684 1:N:0:27
AAAGTCGAGGTGCCTAAAGTGGCAACCCAGACTCCGAGTCAGGTTGGTGGTGTAGAGCTTCCTGTAGCCGCATGGCGTTCGTACTTAAATATGGAACTAACCATTCCAATTTTCGCTGTCTCTTATACACATCTCCGAGCCCACGAGACA
+
CCCCBFBCCCCCGGGGGGGGGGGHHHHGGHHGHHHGGGFHHHHHGHGGGGGFGFHFFGHHHHHHHHHHHGGGGGHHGGGGGGHHHHFHHHHHHGHGHHHGFGHHHHGGEGHHHHGGGGGGHHHHHHFFHHHGHHGFGFFCGGHGGGCGGF
@M02034:409:000000000-BFKT7:1:1105:15981:17684 1:N:0:27
AAAGTCGAGGTGCCTAAAGTGGCAACCCAGACTACTAAGCAGGTTGGTGGTGTAGAGCTTCCTGTAGCCGCATGGCGTTCGTACTTAAATATGGAACTAACCATTCCAATTTTCGCTGTCTCTTATACACATCTCCGAGCCCACGAGAC
+
BBBBBFBBBBABGGGGGGGGGGGHHHHGGHHGHHHHHGHHFHDHHHEGGGGFFGH5GHHHGHHHHHHGHGGGGGHHFBEGGGHHHHFGHHGGGHB3BGGHHHHHHHHHHHHHHHEEFFEDHGHFHHDDGHGHHFGHGFGGGGHGGGGGG
@M02034:409:000000000-BFKT7:1:1105:14039:17688 1:N:0:27
AAAGTCGAGGTGCCTAAAGTGGCAACCCAGACTTGGGGGGGGGTTGGTGGTGTAGAGCTTCCTGTAGCCGCATGGCGTTCGTACTTAAATATGGAACTAACCATTCCAATTTTCGCTTCTCTTATACACATCTCCGAGCCAACGAGACAG
+
CCCCCFBCCBAAGGGGGGGGGGGHHHHGGHA2GGHHHGGGGFFFFFFFFFFEABFBFBFFBFFFFFFEFFFAFDF?DA=EF:/AEFFBBFFFFF/9BFFFBA/BFFFF;BBFFFAFFFFFFFFFFFBFFEFFFFFFAFFF/;.A.A?DFF
@M02034:409:000000000-BFKT7:1:1105:28588:17699 1:N:0:27
AAAGTCGAGGTGCCTAAAGTGGCAACCCAGACTCAGTCTCATGTTGGTGGTGTAGAGCTTCCTGTAGCCGCATGGCGTTCGTACTTAAATATGGAACTAACCATTCCAATTTTCGCTGTCTCTTATACACATCTCCGAGCCCACGAGACA
+
BBBCCFCCBBABGGGGGGGGGGGGGHGGGHHGHHHHGGGHCGHHHHHEFGFEFFG5FBFGAGHHHFHFGEGEFFHFEBEFFGHEGHHDGHHHGHB3FGGGHGBGHFHBGGFHHFE?FGEFH44FDDDBFGHHHHEBCBGGDFHGCGGGAF
@M02034:409:000000000-BFKT7:1:1105:19936:17705 1:N:0:27
AAAGTCGAGGTGCCTAAAGTGGCAACCCAGACTCCGTCTAGGGTTGGTGGTGTAGAGCTTCCTGTAGCCGCATGGCGTTCGTACTTAAATATGGAACTAACCATTCCAATTTTCGCTGTCTCTTATACACATCTCCGAGCCCACGAGACA
+
CCCCCFCCCCBCGGGGGGGGGGGHHHHGGHHGHHHGHHHHHHHHGGGEFGGFHHHGHHHHHHHHHHHHHGGEFFHHGGGGGGGHHHHHHHHHHHHHFHHHHHHHHHHGHHHHHHEFGGFHHHHHHHGHHHFHHHHGGBGGGGHGGGGGGG
@M02034:409:000000000-BFKT7:1:1105:3750:17706 1:N:0:27
AAAGTCGAGGTGCCTAAAGTGGCAACCCAGACTCATGGTCGGGTTGGGCTTGCAGAAGTTGCTTTGGCCGC
+
CCCCCFBCCCABGGGGGGGGGGGHHHHGGHHGH3BB53ADA2EFAE0A12B01AF533DA5D35A3B330>
@M02034:409:000000000-BFKT7:1:1105:3732:17711 1:N:0:27
AAAGTCGAGGTGCCTAAAGTGGCAACCCAGACTCAGCAGCGTGTTGGTGGTGTAGAGCTTCCTGTAGCCGCATGGCGTTCGTACTTAAATATGGAACTAACCATTCCAATTTTCGCTGTCTCTTATACACATCTCCGAGCCCACGAGACA
+
AAAB>FAABDABGGGGGGGGFGFHHHHGGHHGHHHHCGHFEEGE2FGECFEFAGFFEFHFBGGGGFF5ABE>FECCEFGGGGHEGHFFFGHHHHDBBFBF?F3BFBBDGGHHHEEEGGFFHDFH3FHGFBFGGGDBC/DCGGFE</A<EC
@M02034:409:000000000-BFKT7:1:1105:10449:17714 1:N:0:27
AAAGTCGAGGTGCCTAAAGTGGCAACCCAGACTCAGCGGCATGTTGGTGGTGTAGAGCTTCCTGTAGCCGCATGGCGTTCGTACTTAAATATGGAACTAACCATTCCAATTTTCGCTGTCTCTTATACACATCTCCGAGCCCACGAGACA
+
AAAABFAADB>AEGGGGGGGGBFBCAF?FGGFHHHHHFCEGAHHHHHA1?ABFFHEGFEGGBGEGHHHHG?EEFHHEEEFEEGHGHFFHHFHHGFGHHHHHHHHHHHHHHHHHHGGGG/FDGGGFFHHHHHHHHHFD?DGGFHECCDGGF
@M02034:409:000000000-BFKT7:1:1105:9611:17715 1:N:0:27
AAAGTCGAGGTGCCTAAAGTGGCAACCCAGACTCTGAGTGAGGTTGGTGGTGTAGAGCTTCCTGTAGCCGCATGGCGTTCGTACTTAAATATGGAACTAACCATTCCAATTTTCGCTGTCTCTTATACACATCTCCGAGCCCACGAGACA
+
BCCCBFBBCCCCGGGGGGGGGGGHHHHGGHHGHG3DGDFG5BFGGHGECEGFA3D555BFEFGHFEF5EEE0EE11>?EFAEFEFGHGFGGFHF33B@GF303BD?F4BD?GG4>EFDEFF4DF4BBDGCGFGGHBF//@BF//<C//??
@M02034:409:000000000-BFKT7:1:1105:8407:17715 1:N:0:27
AAAGTCGAGGTGCCTAAAGTGGCAACCCAGACTAAGAAGCAGGTTGGTGGTGTAGAGCTTCCTGTAGCCGCATGGCGTTCGTACTTAAATATGGAACTAACCATTCCAATTTTCGCTGTCTCTTATACACATCTCCGAGCCCACGAGACA
+
BBBBBFBBBB>AEEGGFGGFGGGGHHHGGHHGHHHHHHHFHHHHHHGGGGEFGGHFHHHHHHHHHGHHHGGGGGHGGGGGGFHHHHHHHHFFHHFGFGFFHHGGHHFFHHHHHH/EGEGFFFHHEHGHGHFHFHHHGGGCGGHGGGGGGC
@M02034:409:000000000-BFKT7:1:1105:10738:17716 1:N:0:27
AAAGTCGAGGTGCCTAAAGTGGCAACCCAGACTTCGCATACTGTTGGTGGTGTAGAGCTTCCTGTAGCCGCATGGCGTTCGTACTTAAATATGGAACTAACCATTCCAATTTTCGCTGTCTCTTATACACATCTCCGAGCCCACGAGACA
+
CCCBBFCCCCBCGGGGGGGGGGGHGHHGGHHGHHGGGGGGFHHHHHHEFGEFHFHGHHHHHHHHGHHHHGGEFGHHGGGGGGHHHHHHHHGHHHHHHHHHHHHHHHGHHHHHHHGGGGGHHHHHHHHHHHHHHHHHFBFGGGHGGGGGGG
@M02034:409:000000000-BFKT7:1:1105:28923:17716 1:N:0:27
AAAGTCGAGGTGCCTAAAGTGGCAACCCAGACTGGGGGTGGGGTTGGTGGTGTAGAGCTTCCTGTAGCCGCATGGCGTTCGTACTTAAATATGGAACTAACCATTCCAATTTTCGCTGTCTCTTATACACATCTCCGAGCCCACGAGACA
+
AAABBFBBBBBBGGGGGFGGFGGBFHHFGEHFHHHHGGEEGGGGGGGGGGEFGHGGHHHHHHHGFHHHHGGCDEHGEEEFEEGHHHFHBGGFHHHHGGGGFHHHHHFF3FHHHHGGGGGGHHHHHHGHGHHHGHGFEAGCGEHGGGGGGB
@M02034:409:000000000-BFKT7:1:1105:24268:17719 1:N:0:27
AAAGTCGAGGTGCCTAAAGTGGCAACCCAGACTGAGTGTGCGGTTGGTGGTGTAGAGCTTCCTGTAGCCGCATGGCGTTCGTACTTAAATATGGAACTAACCATTCCAATTTTCGCTGTCTCTTATACACATCTCCGAGCCCACGAGAC
+
CCBBCFCCCCBBGGGGGGGGGFGHGHHEGHHGHFFGGC55GGGGGGGEGGGGHFGEFHHHGHHHHHHFHGGEEEHHFEGGGEFHGHHHHFHHHHHHHHEGGHHFHGHFHHHHHHGGGGDHHHHHHHHHHHHHHHGHGCGGGGHGGCGGG
@M02034:409:000000000-BFKT7:1:1105:18264:17722 1:N:0:27
AAAGTCGAGGTGCCTAAAGTGGCAACCCAGACTACGCAGAAGGTTGGTGGTGTAGAGCTTCCTGTAGCCGCATGGCGTTCGTACTTAAATATGGAACTAACCATTCCAATTTTCGCTGTCTCTTATACACATCTCCGAGCCCACGAGACA
+
CCBCCFCCCCAAGGGGGGGGGGGGGGHGGHHFHHHGGGFGHHHGHHGEGGEFGHHGHHHHHHHHGHHHHGGGGGHHEFGGGGHHHHGHHHHHHHGHHHHGHHHHHHGGHHHHHHGGGGGHHHHHHHHHGHFHHHHHGCGGGGHGGGGGGH
@M02034:409:000000000-BFKT7:1:1105:20066:17722 1:N:0:27
AAAGTCGAGGTGCCTAAAGTGGCAACCCAGACTAAGAATCAGGTTGGTGGTGTAGAGCTTCCTGTAGCCGCATGGCGTTCGTACTTAAATATGGAACTAACCATTCCAATTTTCGCTGTCTCTTATACACATCTCCGAGCCCACGAGACA
+
CCCDCFCDDDCDGGGGGGGGGGGHHHHGGHHGHHHHHHHHHHHHHHGGGGGFHHHHHHHHHHHHHHHHHGGFGGHHGEGGGGHHHHHHHHHHHHHHHHHHHHHHHHGHHHHHHHGGGGGHHHHHHHHFHHHHHHHHGDGGGGHGGGGGGF
@M02034:409:000000000-BFKT7:1:1105:8493:17729 1:N:0:27
AAAGTCGAGGTGCCTAAAGTGGCAACCCAGACTCAGAATAAGGTTGGTGGTGTAGAGCTTCCTGTAGCCGCATGGCGTTCGTACTTAAATATGGAACTAACCATTCCAATTTTCGCTGTCTCTTATACACATCTCCGAGCCCACGAGACA
+
CCBCCFCADBAAGGGGGGGGGGGHHHHGGHHGHHHHHHHHHHHGGHGGGGEFHHHHHHHHHHHHHHHHHGGGGGHHGGGGGFHHHHGFHHHHHHHHHHHGHHGHHHHHHHHHHHGGGGGHHHHHHHGHHHGHHHHHGGGGGGHGGGGGGH
@M02034:409:000000000-BFKT7:1:1105:8398:17730 1:N:0:27
AAAGTCGAGGTGCCTAAAGTGGCAACCCAGACTAAGAAGCAGGTTGGTGGTGTAGAGCTTCCTGTAGCCGCAT
+
CCCCCFCCCCBBGGGGGGGGGGGHHHHGGHHGHBAC35FB3BCHHHCFAEEFA3D5A5AA5BFF55A5BBE0B
@M02034:409:000000000-BFKT7:1:1105:25393:17733 1:N:0:27
AAAGTCGAGGTGCCTAAAGTGGCAACCCAGACTCAGTAGCTGGTTGG
+
AA11AD1>ADAAFGFBEGF31FC0FGCEECCEECA112DDGF0FFFC
@M02034:409:000000000-BFKT7:1:1105:18208:17739 1:N:0:27
AAAGTCGAGGTGCCTAAAGTGGCAACCCAGACTGGGGTTCGGGTTGGTGGTGTAGAGCTTCCTGTAGCCGCATGGCGTTCGTACTTAAATATGGAACTAACCATTCCAATTTTCGCTGTCTCTTATACACACTCCGAGCCCACGAGACA
+
BCCCBFCCCCABGGGGGGGGGGGHHHHGGHHGHHHHGEEHGGGHFGGEFGEFGHHGHHHHHHHHHHHHHGGGGGHHGGGGGEHHHHHGHHHHHHHGHHHGHHGHHHGGFHHHHHGGGGGGHHHHHHHHHHGGHHHGGGGGGHGGGGGGH
@M02034:409:000000000-BFKT7:1:1105:16648:17743 1:N:0:27
AAAGTCGAGGTGCCTAAAGTGGCAACCCAGACTAAGAATACTGTTGGTGGTGTAGAGCTTCCTGTAGCCGCATGGCGTTCGTACTTAAATATGGAACTAACCATTCCAATTTTCGCTGTCTCTTATACACATCTCCGAGCCCACGAGACA
+
CCCCCFCCCCAAGGGGGGGGGGGHHHHGGHHGHHHHHHHHHHHHHHHGGGGGHHHHHHHHHHHHHHHHHGGGGGHHGGGGGGHHHHHHHHHHHHFHGHHHHHHHHHHHHHHHHHEGGGGFHHHHHHHHHHGHHHHHGFGGGGHGGGGGGG
@M02034:409:000000000-BFKT7:1:1105:14100:17748 1:N:0:27
AAAGTCGAGGTGCCTAAAGTGGCAACCCAGACTAATAATCATGTTGGTGGTGTAGAGCTTCCTGTAGCCGCATGGCGTTCGTACTTAAATATGGAACTAACCATTCCAATTTTCGCTGTCTCTTATACACATCTCCGAGCCCACGAGAC
+
BCCCCFCCCCBBGGGGGGGGGGGHHHHGGHHFHH3FGAGD5DGGHHHGGGGGHHHGHHHHHHHHHHHHHGGEGGHHGGGGGFHHHHHHGHHHHHFFHHHGHHGGHHHHHHHHHHGGGGGHHHHHGHGHHHHHHHHFGDCGFGHGGGGGG
@M02034:409:000000000-BFKT7:1:1105:12100:17758 1:N:0:27
AAAGTCGAGGTGCCTAAAGTGGCAACCCAGACTAATACTACTGTTGGTGGTGTAGAGCTTCCTGTAGCCGCATGGCGTTCGTACTTAAATATGGAACTAACCATTCCAATTTTCGCTGTCTCTTATACACATCTCCGAGCCCACGAGACA
+
BBBBCFCCBCAAGGGGGGGGGGGGHHHGGHHGHHHHHHHHHHHHHHHGGGEFEGGEGHHHGHHHHGHGHGGGGGHHGGGGGGHHHHHHFHHHFHB@GHHHHHGHHHHHHHHHHHGGGGGFHHHHGHHHHHHHHHHHG?FCCFHGGGGGGG
@M02034:409:000000000-BFKT7:1:1105:21199:17760 1:N:0:27
AAAGTCGAGGTGCCTAAAGTGGCAACCCAGACTGGGAAGACTGTTGGTGGTGTAGAGCTTCCTGTAGCCGCATGGCGTTCGTACTTAAATATGGAACTAACCATTCCAATTTTCGCTGTCTCTTATACACATCTCCGAGCCCACGAGACA
+
CCCCCFCCCCCCGGGGGGGGGGGHHHHGGHHGBHDGAFEGFGHHHHGACEGGFFGDFGHHBGHGEGFGFEE>EEFAEEFGGEGGGHH3GHHFGFBDGGHGCF3FFEFDFGFHHF<EGGEHFHHFEGHDGC2GHHHFC<<BBGEFCCDDAG
@M02034:409:000000000-BFKT7:1:1105:9204:17762 1:N:0:27
AAAGTCGAGGTGCCTAAAGTGGCAACCCAGACTCTTCATCGGGTTG
+
AAAAAFBBCBBCGGGGGGGFGGGHHHHGGHHGH3A5D5F532AF2E
@M02034:409:000000000-BFKT7:1:1105:6125:17767 1:N:0:27
AAAGTCGAGGTGCCTAAAGTGGCAACCCCGACTGGGAAGCAGGTTGGTGGTGTAGAGCTTCCTGTAGCCGCATGGCGTTCGTACTTAAATATGGAACTAACCATTCCAATTTTCGCTGTTCTTATACACATCTCCGAGCCCACGAGACAG
+
A1>AAF1A1>>AFGGFGGGG1ABBFFGA0AAAEEGHCFAGGCFGG0AEF?ABFAG2AGFGHCGGFFGHHEE/EFHHEEEEE?BFGGFEGHGFGE1GGH1GHGEFFHHBBFDGD>/EE/?FGHHHHDF2GBFHHHHGCGCCFFECCCACGF
@M02034:409:000000000-BFKT7:1:1105:2321:17768 1:N:0:27
AAAGTCGAGGTGCCTAAAGTGGCAACCCAGACT
+
>>11>@1A1D>AGGGGFGGGG1BAAG00AA00B
@M02034:409:000000000-BFKT7:1:1105:16699:17772 1:N:0:27
AAAGTCGAGGTGCCTAAAGTGGCAACCCAGACTTCGAATAAGGTTGGTGGTGTAGAGCTTCCTGTAGCCGCATGGCGTTCGTACTTAAATATGGAACTAACCATTCCAATTTTCGCTGTCTCTTATACACATCTCCGAGCCCACGAGAC
+
AAAABBABBB>AEGGFGGGGGDF4EFGEFHHGHHHEGHBAGHHGGHGAFCABGFHAEBHFH3GDBGHHHGGCEEHFEEEEEEFGGHEDHEFGGFGGGFHFHHHGGHHHHHHHHFEGGGGFFDGBDGHGFFDHHHGFC<DDCFGFCCGDD
@M02034:409:000000000-BFKT7:1:1105:7307:17774 1:N:0:27
AAAGTCGAGGTGCCTAAAGTGGCAACCCAGACTCGGGATAAGGTTGGTGGTGTAGAGCTTCCTGTAGCCGCATGGCGTTCGTACTTAAATATGGAACTAACCATTCAATTTTCGCTGTCTCTTATACACATCTCCGAGCCCACGAGACAG
+
CCCCCFCCCBABGGGGGGGGGGGHHHHGGHHGHHGGGGGHHHHGGHGEFGEFHHHHHHHHHHHHHHHHHGGGGGHHGEGGGGHHHHHGHHHHHHGHHHGHHHHHHHGHHHHHFGGGGGHHHHHHHHGHHGHHHHGGGGGDGHGGGGGGHH
@M02034:409:000000000-BFKT7:1:1105:27296:17778 1:N:0:27
AAAGTCGAGGTGCCTAAAGTGGCAACCCAGACTGGGGGGGTGGT
+
BBABAFBBBBBBFGGGGGGGGGGHHHHGGHGGHH22EE?D-;A:
@M02034:409:000000000-BFKT7:1:1105:6299:17781 1:N:0:27
AAAGTCGAGGTGCCTAAAGTGGCAACCCAGACTTGGACGGAGGTTGGTGGTGTAGAGCTTCCTGTAGCCGCATGGCGTTCGTACTTAAATATGGAACTAACCATTCAATTTTCGCTGTCTCTTATACACATCTCCGAGCCCACGAGACAG
+
BBBBBFBBDBAACGFGGGGFGGGGHHHFCGHFHHHGHHGGEGGGGEFFFGEFGHHFGHHHHGHGHHHHHGGFGGHHFEGFEFGHHHGDHHFHHHGHHHHFHHHHHHGGHHHHFGEDDFGFFHFGHGGHHGHHHHFA>BCGFHGGCFD?FH
@M02034:409:000000000-BFKT7:1:1105:15782:17794 1:N:0:27
AAAGTCGAGGTGCCTAAAGTGGCAACCCAGACTGCTCATCCTGTTGGTGGTGTAGAGCTTCCTGTAGCCGCATGGCGTTCGTACTTAAATATGGAACTAACCATTCCAATTTTCGCTGTCTCTTATACACATCTCCGAGCCCACGAGACA
+
CCCCCFCCCCBCGGGGGGGGGGGHHHHGGHHGHHHHHHHHHHHHHHHEFGFFGHHHHHHHHHHHHHHHHGGGGGHHGEGGGGHHHHHHHHHHHHGFHHHHHHGHHHHHHGHHHHGGGGEGHHHHHHHHGHGHHHHFFCGGGGHGGGGGGG
@M02034:409:000000000-BFKT7:1:1105:8661:17796 1:N:0:27
AAAGTCGAGGTGCCTAAAGTGGCAACCCAGACTGCGAGGACTGTTGGTGGTGTAGAGCTTCCTGTAGCCGCATGGCGTTCGTACTTAAATATGGAACTAACCATTCCAATTTTCGCTGTCTCTTATACACATCTCCGAGCCCACGAGACA
+
CCCCCFBBDDAAGGGGGGGGGGGHHHHGGHHGHCBEE2AEHHHHHHHEGGGGGGHHHHHHGHHHHEGHHGGEGGHHGGGGGGHHHHEGGHHHHHHHHHGFGHFHHHHFHHHHHHGEGDAGFFHHHHGFDFFHHHHHGBCCFAGGGFCAAC
@M02034:409:000000000-BFKT7:1:1105:16636:17800 1:N:0:27
AAAGTCGAGGTGCCTAAAGTGGCAACCCAGACTACGCCTATGGTTGGTGGTGTAGAGCTTCCTGTAGCCGCATGGCGTTCGTACTTAAATATGGAACTAACCATTCCAATTTTCGCTGTCTCTTATACACATCTCCGAGCCCACGAGAC
+
CCCCCFCCBCCCGGGGGGGGGGGHHHHGGHHGHDH?EGHGGHHHHGFEEEGFADGFGHGGEGHHHGGFFGE0EFG1EEFGGEEGGHFGBGGFGF3@F3GHEH3FGFHFHGBHFB/?FE?FDGGHBD3DHFH2FFG?E?CDGC/=CFGD?
@M02034:409:000000000-BFKT7:1:1105:25862:17810 1:N:0:27
AAAGTCGAGGTGCCTAAAGTGGCAACCCAGACTGGGCAGAAGGTTGGTGGTGTAGAGCTTCCTGTAGCCGCATGGCGTTCGTACTTAAATATGGAACTAACCATTCCAATTTTCGCTGTCTCTTATACACATCTCCGAGCCCACGAGACA
+
CCCCCFCCCCAAGGGGGGGGGGGHHHHGGHHGHHHHHHGGHHHHGHGEFGFFHHHHHHHHHHHGHHHHHGGGGGHHGFGGGFHHHHHHHHGHHHHHHHHHHHHHHHHHHHHHHHGGGGGHHHHHHHGHHHGHHHGHGCCDGGHGGGGGGF
@M02034:409:000000000-BFKT7:1:1105:15485:17813 1:N:0:27
AAAGTCGAGGTGCCTAAAGTGGCAACCCAGACTCATAATAAGGTTGGTGGTGTAGAGCTTCCTGTAGCCGCATGGCGTTCGTACTTAAATATGGAACTAACCATTCCAATTTTCGCTGTCTCTTATAAACATCTCCGAGCCCACGAGACT
+
BBBCCFCCCCABGGGGGGGGGGGGHHHGGHHGHB3DFEFFEGGGGHGGFGEFGFHFHHHHHHHHHHHHHGGGGGHHGGGGGGHHGHHGGHHHHGHHGHGHHHHHHHHHHHHHHHGGGGGHHHHHHHF4FDDHHHHFD@GFCGHGGGGGG?
@M02034:409:000000000-BFKT7:1:1105:27626:17814 1:N:0:27
AAAGTCGAGGTGCCTAAAGTGGCAACCCAGACTAATCATAAGGTTGGTGGTGTAGAGCTTCCTGTAGCCGCATGGCGTTCGTACTTAAATATGGAACTAACCATTCCAATTTTCGCTGTCTCTTATACACATCTCCGAGCCCACGAGACA
+
BBCCCFBCBBABGGGGGGGGGGGHHHHGGHGFHHHHHHHHHHHHHHGFFGEFGHHHHHHHHHHHHHHHHGGFGGHHGEGGFEHHHHHHHHHHHHGHHHHGHHHHHHHGHHHHHHGGGGGHHHHHHHHFFHHGHHHGGCGGGGHGGGGGGH
@M02034:409:000000000-BFKT7:1:1105:14923:17818 1:N:0:27
AAAGTCGAGGTGCCTAAAGTGGCAACCCAGACTACGCCGGCTGTTGGTGGTGTAGAGCTTCCTGTAGCCGCATGGCGTTCGTACTTAAATATGGAACTAACCATTCCAATTTTCGCTGTCTCTTATACACCTCTCCGAGCCCACGAGAC
+
AA>AAF1AD1AAC1G1CDFB1BFGFHGGGHCFHFCAECEEGGGCHF/ECEE/AFFBGF1FD1GHFHGHHGG/EEHCECEFEE0FGG2B>GEGHHFD1B11<F1BFFDD2FFHFHCC/C<D2DFHFG2D@F0<<F@GC/><AF.FG-CCC
@M02034:409:000000000-BFKT7:1:1105:11895:17823 1:N:0:27
AAAGTCGAGGTGCCTAAAGTGGCAACCCAGACTCGTGAGGCGGTTGGTGGTGTAGAGCTTCCTGTAGCCGCATGGCGTTCGTACTTAAATATGGAACTAACCATTCCAATTTTCGCTGTCTCTTATACACAT
+
AABBAFBAAD>AGGGGGGGGGGGHHHHGGDEGFFFEAG2EFGGEEECGEFEC?3@5GGHHHGB5F4E4@EF/EGHHGEECE/FGHHD3GFF?FEG3GFF3G03FD3F3BFGFGB/EFDDFD2FDGGGF2@DH
@M02034:409:000000000-BFKT7:1:1105:9861:17825 1:N:0:27
AAAGTCGAGGTGCCTAAAGTGGCAACCCAGACTCATCAGCAGGTTGGTGGTGTAGAGCTTCCTGTAGCCGCATGGCGTTCGTACTTAAATATGGAACTAACCATTCCAATTTTCGCTGTCTCTTATACACATCTCCGAGCCCACGAGACA
+
CBCCCFCCCCBBGGGGGGGGGGGHHHHGGHGGHHHHHHHHHHHHHHGEFGEFGHHHHHHHHFHHHHGHHGGEFGHHGGGGGGHHHHFGFHHHHHHHHFHFHHGHHHGHFHHHHHGGGGGHHHHGHHEHGHHHHHHHGGGGGGHGGGGGGB
@M02034:409:000000000-BFKT7:1:1105:14903:17832 1:N:0:27
AAAGTCGAGGTGCCTAAAGTGGCAACCCAGACTACGCCGGCTGTTGGTGGTGTAGAGCTTCCTGTAGCCGCATGGCGTTCGTACTTAAATATGGAACTAACCATTCCAATTTTCGCTGTCTCTTATACACATCTCCGAGCCCACGAGACA
+
CCCCCFCCCCCCGGGGGGGGGGGHHHHGGHHGHHGGGGGGGGGHHHHGGGGGHGGGHHHHHHHHHHHHHGGEEGHHGGGGGGHHHHHGFHHHHHHGHHHHHHHHHHHHHGHHHHCGGGGHHHHHHHHHHHGHHHHHGACFGGHGGGGGGC
@M02034:409:000000000-BFKT7:1:1105:28405:17840 1:N:0:27
AAAGTCGAGGTGCCTAAAGTGGCAACCCAGACTACTCA
+
CCCCCFCCCCBCGGGGGGGGGGGHHHHGGHHAF3GF35
@M02034:409:000000000-BFKT7:1:1105:12429:17841 1:N:0:27
AAAGTCGAGGTGCCTAAAGTGGCAACCCAGACTACGCCGCCGGTTGGTGGTGTAGAGCTTCCTGTAGCCGCATGGCGTTCGTACTTAAATATGGAACTAACCATTCCAATTTTCGCTGTCTCTTATACACATCTCCGAGCCCACGAGACA
+
AAABBFBB3DAAGGGGGGFDGCGHHHGEGFHGHHFGGGGGGGGEGGGEFEBFFHHFHHHGHHGDFHHHFGGEGFHEEEEEEAGHHGHGHHGHHGDEHHHHFHHHHHGHHHHHHHGGGGDGHGHHHHFHGFHHHHHFE@G-@FHGDCGGGG
@M02034:409:000000000-BFKT7:1:1105:12271:17845 1:N:0:27
AAAGTCGAGGTGCCTAAAGTGGCAACCCAGACTAATTGGCGTGTTGGTGGTGTAGAGCTTCCTGTAGCCGCATGGCGTTCGTACTTAAATATGGAACTAACCATTCCAATTTTCGCTGTCTCTTATACACATCTCCGAGCCCACGAGACA
+
CCCCCFCCCCBCGGGGGGGGGGGHHHHGGHHGHHHHHHGGEGGGHHHEF1EBFFH5FFHGBGFFHEGFDEGEEEF1FEEFGEGHHGHGHGHHGHBBGHHHFE3GGHHHFFGHHGEFGEEFBDGFFHFFHFFCGHGFB/CCGGHG?D?DGG
@M02034:409:000000000-BFKT7:1:1105:21902:17852 1:N:0:27
AAAGTCGAGGTGCCTAAAGTGGCAACCCAGACTCCTCTGCCTGTTGGTGGTGTAGAGCTTCCTGTAGCCGCATGGCGTTCGTACTTAAATATGGAACTAACCATTCCAATTTTCGCTGTCTCTTATACACATCTCCGAGCCCACGAGACA
+
AABBBFBBBBAABGGGGGGFGGGHFHHGFHHAFHGHHHHHHHHHGFHEFGAFFDGGFFHHHHHHHHHGHGGGGEHHGEEFEFFHHHHGHHGHHFFBG3DFGHHHHHHFFHFFHHGFGG??FFFHGHHFFFFGHHHHDBCGG/?F@GGGFB
@M02034:409:000000000-BFKT7:1:1105:26417:17861 1:N:0:27
AAAGTCGAGGTGCCTAAAGTGGCAACCCAGACTCAGCCGCCGGTTGGTGGTGTAGAGCTTCCTGTAGCCGCATGGCGTTCGTACTTAAATATGGAACTAACCATTCCAATTTTCGCTGTCTCTTATACACATCTCCGAGCCCACGAGACA
+
AAAAAFAA@1AAG1FGGGGGGB00FEAEFFAAGHHHHHGGC/AEGGGGGCEFGFHGFHHHHHHFGGGFGE?/FGGAEEGAEEFHHHFHFHFHHGHGGHFGC0FGFFBFFHHFHHGCGABGFHFHHBHDBGHHGHGHC@C?<FE.@?CCC<
@M02034:409:000000000-BFKT7:1:1105:26710:17863 1:N:0:27
AAAGTCGAGGTGCCTAAAGTGGCAACCCAGACTACTCGGACGGTTGGTGGTGTAGAGCTTCCTGTAGCCGCATGGCGTTCGTACTTAAATATGGAACTAACCATTCCAATTTTCGCTGTCTCTTATACACATCTCCGAGCCCACGAGACA
+
BBBBBFBBBBABGGGGGGGGGGFEFHHGGHHGHHHHHGGGGGGEFGGGFGEFFGHFHHHHHHHGFFHGHGGEGGHHGEEGEFHFGHHFGHFFHHGHHHHHHHHHFHHGHHHHHHGGGGGHHHHHHHGHHHHGGGGFF@@>@CHGGGGGGF
@M02034:409:000000000-BFKT7:1:1105:8262:17864 1:N:0:27
AAAGTCGAGGTGCCTAAAGTGGCAACCCAGACTCCTACGGCTGTTGGTGGTGTAGAGCTTCCTGTAGCCGCATGGCGTTCGTACTTAAATATGGAACTAACCATTCCAATTTTCGCTGTCTCTTATACACATCTCCGAGCCCACGAGACA
+
CCCCBFBCBCABGGGGGGGGGGGHHHHGGHHGHHHHHHGGGGGHHGHEGGGFHHHGHHHHHHHHHHGHHGGGGGHHGFGGGFHHHHHHHHHHHHHHHHHGHHHHHHGGHHHHHHGGGGGHHHHHHHHHFHHHHHHHECGCGGHGGGGGGH
@M02034:409:000000000-BFKT7:1:1105:27841:17865 1:N:0:27
AAAGTCGAGGTGCCTAAAGTGGCAACCCAGACTACGCCGCCGGTTGGTGGTGTAGAGCTTCCTGTAGCCGCATGGCGTTCGTACTTAAATATGGAACTAACCATTCCAATTTTCGCTGTCTCTTATACACATCTCCGAGCCCACGAGA
+
BBBBBFBB?DAAGGGFGGGFFFGHFGFGFHHGHHHGGGGGGGGCEECEGGEFFFH@EGHHHGHH3@G4FEE@EEFGEEEFFEFGHHFFHHGHGGF?EGFGFFDGHFGGBGHGFFDGGGCFHHEGFBD1?FFFBFDFEA@ACAFGF-@A
@M02034:409:000000000-BFKT7:1:1105:11605:17877 1:N:0:27
AAAGTCGAGGTGCCTAAAGTGGCAACCCAGACTCATCTTCATGTTGGTGGTGTAGAGCTTCCTGTAGCCGCATGGCGTTCGTACTTAAATATGGAACTAACCATTCCAATTTTCGCTGTCTCTTATACACATCTCCGAGCCCACGAGACA
+
BCCBBFCDCDCCGGGGGGGGGGGHHHHGGHHGHHHHHHHHHHHHHHHGGGEFGHHGHHHHHHHHHHHHHGGEGGHHGGGGGGHHHHHHHHHHHHHGHHHFHHGHHHGHHHHHHHEEGGGGHGHHHHHHHHGHHHHHGCGGGGHGGGGGGB
@M02034:409:000000000-BFKT7:1:1105:11293:17882 1:N:0:27
AAAGTCGAGGTGCCTAAAGTGGCAACCCAGACTGAGTCTATTGTTGGTGGTGTAGAGCTTCCTGTAGCCGCATGGCGTTCGTACTTAAATATGGAACTAACCATTCCAATTTTCGCTGTTCTTATACACATCTCCGAGCCCACGAGACAG
+
CCCBCFBCCCBBGGGGGGGGGGGHHHHGGHHGHHHHEBGFHHHHHHGGGFGFGHHAGHHHHGHHHGHHHGGEEGHHGGGGGGGHGGHBGHFHGF3@FGFGEHHHHHHHFGHHHHFGGGFFGDGGHBGGFGHHHGGD/C@CGCACCCGGFF
@M02034:409:000000000-BFKT7:1:1105:27473:17889 1:N:0:27
AAAGTCGAGGTGCCTAAAGTGGCAACCCAGACTGCTAAGCATGTTGGTGGTGTAGAGCTTCCTGTAGCCGCATGGCGTTCGTACTTAAATATGGAACTAACCATTCCAATTTTCGCTGTCTCTTATACACATCTCCGAGCCCACGAGACA
+
CCCCCFCCCCBBGGGGGGGGGGGHHHHGGHHGHHHHHHHHHHHFHHHGGGGGHFHGHHHHHHHHGHHHHGGGGGHHGFGGGGHHHHHHHHHHHHGFHHHGHHFHGHHHHHHHHHGGGGGHHHHHHHGHGHHGHHHHECGDGGHGGGGGGG
@M02034:409:000000000-BFKT7:1:1105:3709:17895 1:N:0:27
AAAGTCGAGGTGCCTAAAGTGGCAACCCAGACTATG
+
AABCAFABBBCCGGGGGGGGGGGHHHHGGHHGH355
@M02034:409:000000000-BFKT7:1:1105:4972:17901 1:N:0:27
AAAGTCGAGGTGCCTAAAGTGGCAACCCAGACTCATTCTGGTGTTGGTGGTGTAGAGCTTCCTGTAGCCGCATGGCGTTCGTACTTAAATATGGAACTAACCATTCCAATTTTCGCTGTCTCTTATACACATCTCCGAGCCCACGAGACA
+
BBBBBFBBDB>>FGGGGGGGGGGHHHHGGHHGHHHHHHHHHGHHGHHGGGEFGFGFHHHHHGHHHHHHHGGGGGHGGGGGGFHHHHHHHHGHHHHGGHGGHHHHGHHHHHHHHHGGGGGGHHHHHHHHGHGHHHHHFCGGDGGGGGGGGG
@M02034:409:000000000-BFKT7:1:1105:21256:17902 1:N:0:27
AAAGTCGAGGTGCCCTAAAGTGGCAACCCAGACTATGATGAATGTTGGTGGTGTAGAGCTTCCTGTAGCCGCATGGCGTTCGTACTTAAATATGGAACTAACCATTCCAATTTTCGCTGTCTCTTATACACATCTCCGAGCCCACGAGAC
+
BBBBBFBB?D2ACBBGGGGFDGDFFHFGEFHGGHHHHHFFHHHHHHHHFGGEFGHHAGHFGGGHGHGHHHEEEGGHHGEGGGEGHHHFHGHHHHH3DEGFFHHHHHHGHHHHGHHGGGGGHHHGHGHHGEFHFHGHHGGGG<FHGGGGGD
@M02034:409:000000000-BFKT7:1:1105:26374:17902 1:N:0:27
AAAGTCGAGGTGCCTAAAGTGGCAACCCAGACTGGGGGTCAGGTTGG
+
AABBBF?ABBABGGGGGFGGGGGHFGHGGH2FG3A2AAE112AFDHE
@M02034:409:000000000-BFKT7:1:1105:4949:17903 1:N:0:27
AAAGTCGAGGTGCCTAAAGTGGCAACCCAGACTCATGCTGGTGTTGGTGGTGTAGAGCTTCCTGTAGCCGCATGGCGTTCGTACTTAAATATGGAACTAACCATTCCAATTTTCGCTGTCTCTTATACACATCTC
+
>3AA>BA>>>>AGGGGGFGGBFAFHGAEGGH2FGHHBFDFFBCAAAEAFEEAABDDBBBB5BFBB5D5ABA0E?B1>E>?EEFFBGFF3BFFFD333B333B3B344?EFGHH4>?E<?3F4BF4FB33BBF2BB
@M02034:409:000000000-BFKT7:1:1105:10344:17905 1:N:0:27
AAAGTCGAGGTGCCTAAAGTGGCAACCCAGACTCTGTGTCCGGTTGGTGGTGTAGAGCTTCCTGTAGCCGCATGGCGTTCGTACTTAAATATGGAACTAACCATTCCAATTTTCGCTGTCTCTTATACACATCTCGAGCCCACGAGACAG
+
BBBBBFBBBBABGGGGGGGGGGGHHGHGGHHGHHHGDGHGHGGGDGEEA1FF1BF5D5BC5FGHFBGBAEGEEFC1EBEFGE?FGGH3@FD44F33BGHHB03BFDG?FGGHFB/EGGE23?FB33FDDCGCGHHH2D?CG/FG?/EGHG
@M02034:409:000000000-BFKT7:1:1105:23292:17908 1:N:0:27
AAAGTCGAGGTGCCTAAAGTGGCAACCCAGACTCCGCCTCATGTTGGTGGTGTAGAGCTTCCTGTAGCCGCATGGCGTTCGTACTTAAATATGGAACTAACCATTCCAATTTTCGCTGTCTCTTATACACATCTCCGAGCCCACGAGACA
+
CCCCCFCCCCBCGGGGGGGGGGGHHHHGGHHGHHHGGGGGHHHHHHHEFGFFHHHFGHHHHHHHHHHHHGGGGGHHGGGGGGHHHHHHHHHGHHEFFHHFGHGHHHHHHHHHHHGGGGGHHGHHHHEGFFHHHHHFGGGGGGHGGGGGDC
@M02034:409:000000000-BFKT7:1:1105:19294:17909 1:N:0:27
AAAGTCGAGGTGCCTAAAGTGGCAACCCAGACTGAGAAGAAGGTTGGTGGTGTAGAGCTTCCTGTAGCCGCATGGCGTTCGTACTTAAATATGGAACTAACCATTCCAATTTTCGCTGTCTCTTATACACATCTCCGAGCCCACGAGACA
+
BCCCBFBCCCBBGGGGGGGGGGGHHHHGGHHGHHHHHHHHHHHHHHGGFGFFGFHFHFHHHHHFGFHHHGGEGFHHGGFGFGHHHHHEHHHHHHHGFGGHHHHGHHHHHHHHHGEEGGGHHHHHHHGHFGHHHHGDCBGGGGHGGGGGGF
@M02034:409:000000000-BFKT7:1:1105:7498:17912 1:N:0:27
AAAGTCGAGGTGCCTAAAGTGGCAACCCAGACTAGGAATACTGTTGGTGGTGTAGAGCTTCCTGTAGCCGCATGGCGTTCGTACTTAAATATGGAACTAACCATTCCAATTTTCGCTGTCTCTTATACACATCTCCGAGCCCACGAGACA
+
CCCCCFCCCCBCGGGGGGGGGGGHHHHGGHHGHHHHHHHHHHGGGFHFGGGFGHHHHHHHHHHHHHHHHGGGGGHHGFGGGGHHHHHHHHHHHHHFGHGGHHHHHHHGHHHHHHEFGGGGHHHHGHHHGHHHHHHGG?GCGGHGGGGGGG
@M02034:409:000000000-BFKT7:1:1105:18212:17915 1:N:0:27
AAAGTCGAGGTGCCTAAAGTGGCAACCCAGACTAAGGAGAAGGTTGGTGGTGTAGAGCTTCCTGTAGCCGCATGGCGTTCGTACTTAAATATGGAACTAACCATTCCAATTTTCGCTGTCTCTTATACACATCTCCGAGCCCACGAGACA
+
CCCCCFCCCCBBGGGGGGGGGGGHHHHGGHGFHHHHHHGHHHHFGHGFFGFFGGHFGGHHHHHHGHHGHGGGGGHGEEEGGFHHHHHHHHHFHHFFFHHHGHEGHHHHHHHHHGGGGGEGHHHHHHFHHHHHHHHGE@DFGFEGGGGGGG
@M02034:409:000000000-BFKT7:1:1105:23475:17920 1:N:0:27
AAAGTCGAGGTGCCTAAAGTGGCAACCCAGACTCATGAGCCTGTTGGTGGTGTAGAGCTTCCTGTAGCCGCATGGCGTTCGTACTTAAATATGGAACTAACCATTCCAATTTTCGCTGTCTCTTATACACATCTCCGAGCCCACGAGACA
+
BCBCCFCCBCABGGGGGGGGGGGHHGHGGHHGHHHHHHHHHHHHHHHFFGAFHHHDHHHHHHHHHHHGHGGGGGHHGGGGGGHHHHHGHHHHHHHHHHHHHHHHHHHGHHHHHHGGGGGHHHHHHHGHHGHHHHHGECGGGGHGGGGGGF
@M02034:409:000000000-BFKT7:1:1105:10098:17921 1:N:0:27
AAAGTCGAGGTGCCTAAAGTGGCAACCCAGACTCTGGTTAAGGTTGGTGGTGTAGAGCTTCCTGTAGCCGCATGGCGTTCGTACTTAAATATGGAACTAACCATTCCAATTTTCGCTGTCTCTTATACACATCTCCGAGCCCACGAGACA
+
BBBBBFBBBBABGGGGGGGGGGGHHHHGGHHGHBGGHBGHBFFFFHG2A2EAAEG555FFAGFFHAGFGDGEFFC1E?EGG1BAFGH33FHFB333BGHH303FGFHFHGHHH4/?EE?DFHHGFHHGHGDHHHHGG<CFGEGGGCCD?<
@M02034:409:000000000-BFKT7:1:1105:24009:17922 1:N:0:27
AAAGTCGAGGTGCCTAAAGTGGCAACCCAGACTACGGAGCAGGTTGGTGGTGTAGAGCTTCCTGTAGCCGCATGGCGTTCGTACTTAAATATGGAACTAACCATTCCAATTTTCGCTGTCTCTTATACACATCTCCGAGCCCACGAGACA
+
BBBBBFABDBBBFGFGBGGGGGGHGHHGGHHGHHHGAEGGHHHHGHGGGGGEFGGDFGFGGHHHHGHFFFGCGGFCEEGEFFHHHHHGHHHHGHFFHHHHFFFHHGDGHHHHHHGGGGEHFFGHEGHHHFFFHHHFE@FCFFHGCFFFF<
@M02034:409:000000000-BFKT7:1:1105:28356:17926 1:N:0:27
AAAGTCGAGGTGCCTAAAGTGGCAACCCAGACTAAGACGAATGTTGGTGGTGTAGAGCTTCCTGTAGCCGCATGGCGTTCGTACTTAAATATGGAACTAACCATTCCAATTTTCGCTGTCTCTTATACACATCTCCGAGCCCACGAGACA
+
CCCCCFCCBCCCGGGGGGGGGGGHHHHGGHHGHGHHHHFFFHHHGHHGGGFFHHHFFHHHHHHHHHHHHGGGGGHHGGGGGGHHHHHHGHHHHHHHHHHHHHHHHHHHHHHHHHGGGGGHHHHHHHHHHHGHHHHHGGFGGGHGGGGGGF
@M02034:409:000000000-BFKT7:1:1105:17881:17926 1:N:0:27
AAAGTCGAGGTGCCTAAAGTGGCAACCCAGACTCAGATGACTGTTGGTGGTGTAGAGCTTCCTGTAGCCGCATGGCGTTCGTACTTAAATATGGAACTAACCATTCCAATTTTCGCTGTCTCTATACACATCTCCGAGCCCACGAGACAG
+
CCCCCFCCCCBBGGGGGGGGGGGHHHHGGHHGHHHHHDGHGHHHHHHEEFFFEEHBFHHHHHHHHGGDGGGEFGGFFFFGGGHHHHHGHFHGHHBDFHHHEGBGHHFFFFGHHHEGGGGHHFHHHHHHHHGFBFHG<CDGGHG@GGFGHH
@M02034:409:000000000-BFKT7:1:1105:28376:17940 1:N:0:27
AAAGTCGAGGTGCCTAAAGTGGCAACCCAGACTAAGACGAATGTTGGTGGTGTAGAGCTTCCTGTAG
+
>1>A1BAAA?1>BGGC1AFBAFA0CAAACGCAFGHHH1AA/ABD2BBAA?/A/BDFG1A11B1AB2D
@M02034:409:000000000-BFKT7:1:1105:17238:17956 1:N:0:27
AAAGTCGAGGTGCCTAAAGTGGCAACCCAGACTACTACGCCTGTTGGTGGTGTAGAGCTTCCTGTAGCCGCATGGCGTTCGTACTTAAATATGGAACTAACCATTCCAATTTTCGCTGTCTCTTATACACATCTCCGAGCCCACGAGACA
+
CCCCCFCCCCBBGGGGGGGGGGGHHHHGGHHGHHHHHHGGGHHHHHHGGGEGHHHGHHHHHHHHHHHHHGGGGGHHGGGGGGHHHHHHGHHHHHHHGHHHHHHHHHHHHGHHHHGGGGGGHHHHHHHHHHHHHHHGGFGGGGHGGGGGGG
@M02034:409:000000000-BFKT7:1:1105:12087:17963 1:N:0:27
AAAGTCGAGGTGCCTAAAGTGGCAACCCAGACTAAGGCGCAGGTTGGTGGTGTAGAGCTTCCTGTAGCCGCATGGCGTTCGTACTTAAATATGGAACTAACCATTCCAATTTTCGCTGTCTCTTATACACATCTCCG
+
DDDDCFCCCCBCGGGGGGGGGGGHHHHGGHHGH3GGHFGGAEGHHGGGEFGFA3F5EFABDGGH5DE5@EE0EEF1>EEGE?2?FHHGDGHDEF33FFHG303F?DF4?FBHD4<EFD?BFGF33?BFGBFCHFH2C
@M02034:409:000000000-BFKT7:1:1105:26906:17964 1:N:0:27
AAAGTCGAGGTGCCTAAAGTGGCAACCCAGACTAGTGGGGGGGTTGGTGGTGTAGAGCTTCCTGTAGCCGCATGGCGTTCGTACTTAAATATGGAACTAACCATTCCAATTTTCGCTGTCTCTTATACACATCTCCGAGCCCACGAGACA
+
A3AABF?A@D>AGGGGGGGGGFGHFHHDFHGGHHHHBFFCCEG@:?DGGBFEGBF00CFFFGGFFGF0FFGGFGFFBABEFFFFFFFFFFFBFFEFF/BFFFFFBFFFFFFBFFBFFFFFFFFFFFFFFFFBBFFFFBBBBFFABBB..9
@M02034:409:000000000-BFKT7:1:1105:18427:17974 1:N:0:27
AAAGTCGAGGTGCCTAAAGTGGCAACCCAGACTCCGCATCCTGTTGGTGGTGTAGAGCTTCCTGTAGCCGCATGGCGTTCGTACTTAAATATGGAACTAACCATTCCAATTTTCGCTGTCTCTTATACACATCTCCGAGCCCACGAGACA
+
BBBBBFBABDBBGGGGE4GGGGGHHHHGGHHGHHHGGGGGHHHGHHHGGGGGHGHHHHHHHHHHHHHHHGGCGGHHGGGGGGHHHHHHHHHHHHHHHHHHHHHHHHHHHHHHHHEGGGGHHGHHHHHHHHHHHHHHGCGGGGHGGGGGGF
@M02034:409:000000000-BFKT7:1:1105:17692:17981 1:N:0:27
AAAGTCGAGGTGCCTAAAGTGGCAACCCAGACTAAGCCGCCGGTTGGTGGTGTAGAGCTTCCTGTAGCCGCATGGCGTTCGTACTTAAATATGGAACTAACCATTCCAATTTTCGCTGTCTCTTATACACATCTCCGAGCCCACGAGACA
+
CCCCCFCCCCABGGGGGGGGGGGHHHHGGHHGHHHHHHGGGGGEFGGEFGEFHHHHHHHHHHHHHHHHHFGGGGHHGGGGFFHHHHGHHHHHHHGHHGHHHHHHHHHGHHHHHEFGGGEFHHHHFHHHHHGHHHHFEFGGGGHGGGGGGF
@M02034:409:000000000-BFKT7:1:1105:8658:17993 1:N:0:27
AAAGTCGAGGTGCCTAAAGTGGCAACCCAGACTAGGAAGCAGGTTGGTGGTGTAGAGCTTCCTGTAGCCGCATGGCGTTCGTACTTAAATATGGAACTAACCATTCCAATTTTCGCTGTCTCTTATACACATCTCCGAG
+
BABBBFCCCCCCGGGGGGGGGGGHHHHGGHHGHHHHHHHHBBEBFAEE1EEEADGFBGHHFGGGFGG5DEGEEEGAEECGGGHGGHHHGFFFBFD3BGFFEF3GHBF4GHFHHHGGGC?GF4FHHE3GBGGHFF3DC/@
@M02034:409:000000000-BFKT7:1:1105:19428:17997 1:N:0:27
AAAGTCGAGGTGCCTAAAGTGGCAACCCAGACTCCGCCGCCTGTTGGTGGTGTAGAGCTTCCTGTAGCCGCATGGCGTTCGTACTTAAATATGGAACTAACCATTCCAATTTTCGCTGTCTCTTATACACATCTCCG
+
AAABAFBBBBBBGGGGFGGGGGGHGHHGGHHGHHHGGGGGGGHHHHHEFGGFGHHGHHGHHHHHHHGHHGGEGGHHGGGGGGGHHHFGDHHHGHFEFFHEHHHHHHFFHHGHGHGGGDFGHFGH3F3FDFFHGHGHF
@M02034:409:000000000-BFKT7:1:1105:19444:18004 1:N:0:27
AAAGTCGAGGTGCCTAAAGTGGCAACCCAGACTCCGCCGCCTGTTGGTGGTGTAGAGCTTCCTGTAGCCGCATGGCGTTCGTACTTAAATATGGAACTAACCATTCCAATTTTCGCTGTCTCTTATACACATCTCCGAGCCCACG
+
CCCCCFCCCCAAGGGGGGGGGGGHHHHGGH2FGHFEEFGCEFHFGHGEEAEF13F5B5BF5GHHG@D5DEF/EEFCEEEGGEGCGFH33FGE?F33B?GHCF3FDEE4BFGHFFEFGGCDHFGDDG3BF=2=GFH2?<CC@GHCD
@M02034:409:000000000-BFKT7:1:1105:25898:18012 1:N:0:27
AAAGTCGAGGTGCCTAAAGTGGCAACCCAGACTCAGACGAAGGTTGGTGGTGTAGAGCTTCCTGTAGCCGCATGGCGTTCGTACTTAAATATGGAACTAACCATTCCAATTTTCGCTGTCTCTTATACACATCTCCGAGCCCACGAGACA
+
ABBBBFBBBB>AGGGGGGGGGFGHHHHGGHHGHHHHHHGGGGGFGHGGGGEFFGHFHHHHHHHHHHHHHGGGGGHHGFGGGGHHHHHHGHHHHGHGHHHHHHHHHHGHGHHHHHGGGFGGHHHHHHHHHHFHHHHHGCGGGGHGGGGGGE
@M02034:409:000000000-BFKT7:1:1105:21093:18013 1:N:0:27
AAAGTCGAGGTGCCTAAAGTGGCAACCCAGACTGGGGGGCAGGTTGGTGGTGTAGAGCTTCCTGTAGCCGCATGGCGTTCGTACTTAAATATGGAACTAACCATTCCAATTTTCGCTGTCTCTTATACACATCTCCGAGCCCACGAGACA
+
BBCCBFCCCCBCGGGGGGGGGGGHHHHGGHHGHHHHGGGGGGGHHHGGGGGFFHHGHHHHHGHHHHHHHGG?DGHHGFGGGGFHHHHGHHHHHHHHHHHHHHHHHHHHHHHHHHDGGGGGGGFGGGFFGGFGGGGFGACGGGGGFFFFFF
@M02034:409:000000000-BFKT7:1:1105:21988:18020 1:N:0:27
AAAGTCGAGGTGCCTAAAGTGGCAACCCAGACTTGGGGGGGTGTTGGTGGTGTAGAGCTTCCTGTAGCCGCATGGCGTTCGTACTTAAATATGGAACTAACCATTCCAATTTTCGCTGTCTCTTATACACATCTCCGAGCCCACGAGACA
+
BBBBBFBBBBBBGGGGGGGGGGGHGHHGGHHGHHHHHGGGGCGFGHHGFGDC;BFFFFGGGGGGFFGBFGGGGGFFFDFFFFFFFFFFFFFFFFFFFFFFFFFFFFFFFFFFFFFFFFAFFFFFFFFFFFFFFFFFA@FFFFFFFFFFFF
@M02034:409:000000000-BFKT7:1:1105:26067:18022 1:N:0:27
AAAGTCGAGGTGCCTAAAGTGGCAACCCAGACTGGGGGGGGTGTTGGTGGTGTAGAGCTTCCTGTAGCCGCATGGCGTTCGTACTTAAATATGGAACTAACCATTCCAATTTTCGCTGTCTCTTATACACATCTCCGAGCCCACGAGACA
+
CCCCCFCCCCACGGGGGGGGGGGHHHHGGHHGHHHHGGGGFFFFFFFFFFFFEFFBFFFFFFFFFFFFFFFAFFFFFFFFFFFFFFFFFFFFFFFFFFFFFFFFFFFFFFFFFFAFFFFFFFFFFFFFFFFFFFFFFAFF=AEFFFFFFF
@M02034:409:000000000-BFKT7:1:1105:19431:18029 1:N:0:27
AAAGTCGAGGTGCCTAAAGTGGCAACCCAGACTGGGGTGGCGGTTGGTGGTGTAGAGCTTCCTGTAGCCGCATGGCGTTCGTACTTAAATATGGAACTAACCATTCCAATTTTCGCTGTCTCTTATACACATCTCCGAGCCCACGAGAC
+
BAABBFAB@BBBGGGGGGGGGGGHHHHGGHGGHHHCAAAF2EEFFEGGGGGFHGEFGFHHHHHHHHHGFFC/?EGFGGGGGDHEHHH3FGHHHHEFHHFGHHHHHHGDFGHHHHBDG?AFHFHFGG@DBF1HHHGFDDGCGGHG?GFGG
@M02034:409:000000000-BFKT7:1:1105:16797:18033 1:N:0:27
AAAGTCGAGGTGCCTAAAGTGGCAACCCAGACTAATGGTTATGTTGGTGGTGTAGAGCTTCCTGTAGCCGCATGGCGTTCGTACTTAAATATGGAACTAACCATTCCAATTTTCGCTGTCTCTTATACACATCTCCGAGCCCACGAGACA
+
CBCBCFCBCCAAGGGGGGGGGGGHGHHGGHHGHHGHHHGHHHHHHHHGGGEFGHHHHHHHHHHHHHHHHGGGGGHHGEGGGGGHHHHHHHGHHHFFFHHHHHGHHHHGHHHHHHEGGGGGHHHHHHGGHCBHHHFBC@GCFGHGFFGGGG
@M02034:409:000000000-BFKT7:1:1105:21467:18034 1:N:0:27
AAAGTCGAGGTGCCTAAAGTGGCAACCCAGACTATGCCTGCGGTTGGTGGTGTAGAGCTTCCTGTAGCCGCATGGCGTTCGTACTTAAATATGGAACTAACCATTCCAATTTTCGCTGTCTCTTATACACATCTCCGAGCCCACGAGACA
+
BBBBBFBBBBBBGGGGGGGGGFGHHHHGGHHGHH5D33F32AEEFGGEFGAFHHHGHFHHHFHHHHHHHGGEGGHGGEGGGGHHHHHHHHHHHFHHHHHHHHHHHHGHHHHHHHFGGGGHHHHHHHHHHHHHHHHGGCGGGGHGGGGGGH
@M02034:409:000000000-BFKT7:1:1105:9221:18054 1:N:0:27
AAAGTCGAGGTGCCTAAAGTGGCAACCCAGACTAATAAGAATGTTGGTGGTGTAGAGCTTCCTGTAGCCGCATGGCGTTCGTACTTAAATATGGAACTAACCATTCCAATTTTCGCTGTCTTTATACACATCTCCGAGCCCACGAGACAG
+
CCCCCFCCCCBBGGGGGGGGGGGHHHHGGHHGHHHHHHHHDGHHHHHFFGEFGHHGHHHHHHHHHHHHHGGEFGHHGGGGGGHHHHHGHHHHHHHFHHHHHHGHHHGHHHHHHHGGGGGHHHHHHHHGHHHHHHHGFFGGGHGGGGGGHG
@M02034:409:000000000-BFKT7:1:1105:9236:18065 1:N:0:27
AAAGTCGAGGTGCCTAAAGTGGCAACCCAGACTAATAAGAATGTTGGTGGTGTAGAGCTTCCTGTAGCCGCATGGCGTTCGTACTTAAATATGGAACTAACCATTCCAATTTTCGCTGTCTTTATACACATCTCCGAGCCCACGAGACAG
+
BBBBBFABBBABGGGGGGGGGGGHHHHGGHHGH33FAAFG5BGHFHE222EFAFG5A5FF5GGFG5FBEEGEEEF1E?EFF12F?FG33FGE@333BGGH3?3FG4GBEFFHHF>EEAEGHHHFHHHFHFGHHGHGCDDDGHGGGGDFHB
@M02034:409:000000000-BFKT7:1:1105:8471:18065 1:N:0:27
AAAGTCGAGGTGCCTAAAGTGGCAACCCAGACTAATCAGCCGGTTGGTGGTGTAGAGCTTCCTGTAGCCGCATGGCGTTCGTACTTAAATATGGAACTAACCATTCCAATTTTCGCTGTCTCTTATACACATCTCCGAGCCCACGAGACA
+
CCCCCFCCCCAAGGGGGGGFGGGHHHHGGGHDHHHHHHHHFEEFGGGEFGBFGGHGHHHHGHHHHHHHHGGGGGHHGEGGGFHHHHGGHHGHHHGGHHHHHHHHHHHHHHHHHGGGGGFFHHHHGHHHHHGHHHHHEB@CGGHGGGGGGF
@M02034:409:000000000-BFKT7:1:1105:10483:18072 1:N:0:27
AAAGTCGAGGTGCCTAAAGTGGCAACCCAGACTAATACGTCGGTTGGTGGTGTAGAGCTTCCTGTAGCCGCATGGCGTTCGTACTTAAATATGGAACTAACCATTCCAATTTTCGCTGTCTCTTATACACATCTCCGAGCCCACGAGACA
+
BBBABFBBBBABGGGGGGGGGFGHHFHGDGGGHHHF5A23BEEGEEEAFEAFGHFGHFHHHCHGHHHHHGGEEGHHGEFFGEGHHHGFGGEGFG?3FG?GHHGHHHHFGGGHHHEGGGGHHHHHGGFHHFFCGHHED<@CGGHGG<CDG>
@M02034:409:000000000-BFKT7:1:1105:13826:18072 1:N:0:27
AAAGTCGAGGTGCCTAAAGTGGCAACCCAGACTAATATGCATGTTGGTGGTGTAGAGCTTCCTGTAGCCGCATGGCGTTCGTACTTAAATATGGAACTAACCATTCCAATTTTCGCTGTCTCTTATCCACATCTCCGA
+
A3AAAFAABD?AGFGFGF4BADFHHCAAF2FFGFBGFGGFGGHDGFG2FE2A1B5DDFGHHHHGF5FBAEF0EE1F>EFE?EFHFHHDGHHHEG3EFF3@FF3FHG4F?BFG4?EGGG?FF4FG4F3B?CCHGHHDEC
@M02034:409:000000000-BFKT7:1:1105:13848:18073 1:N:0:27
AAAGTCGATGTGCCTAAAGTGGCAACCCAGACTAATATGCATGTTGG
+
AAAAAF1>1BCFCG1GFGG3D1FGCGG?ABBFFGHHFH2FGFF1D2B
@M02034:409:000000000-BFKT7:1:1105:6989:18079 1:N:0:27
AAAGTCGAGGTGCCTAAAGTGGCAACCCAGACTCATCCGCCTGTTGGTGGTGTAGAGCTTCCTGTAGCCGCATGGCGTTCGTACTTAAATATGGAACTAACCATTCCAATTTTCGCTGTCTCTTATACACATCTCCGAGCCCACGAGACA
+
ABBBBFAABB>AGGGGGGGGGFGGFCHEDEFAGHHHHHGG?EEHHHFBAE1FB3FDFDFHFFHGBGFDFEEEEEH?EBEFF?BFAGFDGHHHGFBFFHGFBG3G34FDDGBGGBEGEF<FGGFGFGH3BFDFFGG2C@//@C/FC?FDFB
@M02034:409:000000000-BFKT7:1:1105:6011:18084 1:N:0:27
AAAGTCGAGGTGCCTAAAGTGGCAACCCAGACTCAT
+
AAAA1DAADDA1G1FAA11BFGFFFGHGGHHGHHFG
@M02034:409:000000000-BFKT7:1:1105:13837:18087 1:N:0:27
AAAGTCGAGGTGCCTAAAGTGGCAACCCAGACTAATATGCATGTTGGTGGTGTAGAGCTTCCTGTAGCCGCATGGCGTTCGTACTTAAATATGGAACTAACCATTCCAATTTTCGCTGTCTCTTATACACATCTCCGAGCCCACGAGACA
+
CCCDCFCDDDBCGGGGGGGGGGGHHHHGGHHGHHHHHHHHHHHHHHHFFGGGHHHHHHHHHHHHHHHHGGGEGGHHGGGGGGHHHHHHHHHHHHHGHHHHHHGHHHGHHGHHHHGGGGGGHHHHHHHHGHHHHHHFFBDGGGHGGGGGGF
@M02034:409:000000000-BFKT7:1:1105:25452:18087 1:N:0:27
AAAGTCGAGGTGCCTAAAGTGGCAACCCAGACTGGTTTGGGGGTTGGTGGTGTAGAGCTTCCTGTAGCCGCATGGCGTTCGTACTTAAATATGGAACTAACCATTCCAATTTTCGCTGTCTCTTATACACATCTCCGAGCCCACGAGACA
+
BBCCCFBCCCBAGGGGGGGFGGGGGHHGGHHGHHHBGHGGGGGEEGGFFGFFGHHHHHHHHHHGGHHHHGGGGGHGGGGGGEGHHHHFHHHHHGGEHHGFHHHHHHHHHHHHHHGGGGGGHGHHHHGHGHGHHGHGG?DDGGHGGGGGGB
@M02034:409:000000000-BFKT7:1:1105:22115:18091 1:N:0:27
AAAGTCGAGGTGCCTAAAGTGGCAACCCAGACTTCGTGGGGGGTTGGTGGTGCAG
+
BABBBFBABBBBGGGEFFGGGFGGHHHDGGHGH55BABE22AEBCGC/</DC22?
@M02034:409:000000000-BFKT7:1:1105:11563:18097 1:N:0:27
AAAGTCGAGGTGCCTAAAGTGGCAACCCAGACTCTGAGTCATGTTGGTGGTGTAGAGCTTCCTGTAGCCGCATGGCGTTCGTACTTAAATATGGAACTAACCATTCCAATTTTCGCTGTCTCTTATACACATCTCCGAGCCCACGAGACA
+
BCCCCFCBDBAAGGGGGGGGGGGHHHHGGGHGHHHHGHHHHHHHHGHGGGEFHGHFGHHHHGHHGHHGHGGEGGHHGGGGGFGHHHHFHHHHHHGGHHHHHHHHHHHHHHHHHGCGGGGHHHHHHHHHGGHHHHHGGDGGGGHGGGGGGG
@M02034:409:000000000-BFKT7:1:1105:11784:18104 1:N:0:27
AAAGTCGAGGTGCCTAAAGTGGCAACCCAGACTTCGGCTTCTGTTGGTGGTGTAGAGCTTCCTGTAGCCGCATGGCGTTCGTACTTAAATATGGAACTAACCATTCCAATTTTCGCTGTCTCTTATACACATCTCCGAGCCCACGAGAC
+
A3AB3BAABDAAGGGGFGGFDGFHHGGGGHHGHHHGGGGEFFGGGFFAAEEFBBGFGFHHHHHHHFGGHEEEE1AFCFEFEDHHHHHHGHFGHHBFFGFBFGEGHBGHHHHHHGCGGGAGHFHHFGBGHFFHGHBFE/>@DGFF/C/CE
@M02034:409:000000000-BFKT7:1:1105:11427:18105 1:N:0:27
AAAGTCGAGGTGCCTAAAGTGGCAACCCAGACTGCGCGTTGTGTTGGTGGTGTAGAGCTTCCTGTAGCCGCATGGCGTTCGTACTTAAATATGGAACTAACCATTCCAATTTTCGCTGTCTCTTATACACATCTCCGAGCCCACGAGACA
+
ABCCCFBCCCAAGGGGGGGGGGGHHHHGGHHGHHHGGGGGGGGHGGHGGGEFGHHFHHHHHHHHHHHHHGGEEGHHGGGGGGHHHHHDFHHHGHGFHHGHHHHHHHHHHHHHHHEGGGGHHHHHGHGHHHHHHHHHGGGGGGHGGGGGGB
@M02034:409:000000000-BFKT7:1:1105:3446:18109 1:N:0:27
AAAGTCGAGGTGCCTAAAGTGGCAACCCAGACTAATAATAAGGTTGGTGGTGTAGAGCTTCCTGTAGCCGCATGGCGTTCGTACTTAAATATGGAACTAACCATTCCAATTTTCGCTGTCTCTTATACACATCTCCGAGCCCACGAGAC
+
AABCAFBCCCCCGGGGGGGGGGGHHHHGGHGDHH3FHGGHABGFBFCB2FEEA3F55DB3ABFFFBBD3BE0FEE1>E@FGEC?BGGGFGHD4FB3FGFG@13BEBB4FGFHF4EEGG?BBFFGDGH?FFHFGGG2?<BCGFGFB/@AD
@M02034:409:000000000-BFKT7:1:1105:11411:18114 1:N:0:27
AAAGTCGAGTTGCCTAAAGTGGCAACCCAGACTGCGCGTTGTGTTGGTGGTGTAGAGCTTCCTGTAGCCGCATTGCGTTCGTACTTAAATATGGAACTAACCATTCCAATTTTCGCTGTCTCTTATACACATCTCCGAGCCCACGAGACA
+
>1AA1BA>>@>DBGG11FGG1BFGHHHGGGHGHFGFEEE/EFGFCGFAEEA/BFE2AGGG1GGHH2BFFGGEE/BFEGFE/?FGHFBF1DHHGG1>EGFBFHEGGGFFBFFFGHGGGGGFHHHHFHDGBCGHFGGDB@/BAEGGCGCCEG
@M02034:409:000000000-BFKT7:1:1105:3412:18117 1:N:0:27
AAAGTCGAGGTGCCTAAAGTGGCAACCCAGACTACGAATGAGGTTGGTGGTGTAGAGCTTCCTGTAGCCGCATGGCGTTCGTACTTAAATATGGAACTAACCATTCCAATTTTCGCTGTCTCTTATACACATCTCCGAGCCCACGAGACA
+
AAAAAFABDDABGGGFGGGFGFGGHHHGGHHGHHHGGHHHGGHHGHGGFEEFHFGGGHHHHHHHHHHHHGGGGGHFFEGGGGGGHHHHHHHHHHHDGFHGGHEHHHHFHHHHHHGGGEEHHHHHHHHHFHHHHGGFC/DCGFE/@C?DDF
@M02034:409:000000000-BFKT7:1:1105:11797:18117 1:N:0:27
AAAGTCGAGGTGCCTAAAGTGGCAACCCAGACTTCGGCTTCTGTTGGTGGTGTAGAGCTTCCTGTAGCCGCATGGCGTTCGTACTTAAATATGGAACTAACCATTCCAATTTTCGCTGTCTCTTATACACATCTCCGAGCCCACGAGACA
+
BBCCCFBCCCCBGGGGGGGGGGGHHHHGGHHGHHHGGGGGHHHHHHHGGGGGHHHGHHHHHHHHHHHHHGGEEGHHGGGGGGHHHHHHHHHHHHHHHHHGHGGHHHGHHGHHHHFGGGGHHHHHHHHHHHHHHHFFGCGGGGHGGGGGGG
@M02034:409:000000000-BFKT7:1:1105:23620:18122 1:N:0:27
AAAGTCGAGGTGCCTAAAGTGGCAACCCAGACTGCGCCGCTTGTTGGTGGTGTAGAGCTTCCTGTAGCCGCATGGCGTTCGTACTTAAATATGGAACTAACCATTCCAATTTTCGCTGTCTCTTATACACATCTCCGAGCCCACGAGACA
+
BCBCCFCCCCAAGGGGGGGGGGGHHHHGGHHGHHHGGGGGGGGHHHHGFGEFGHHHHHHHHHHHHHHHHGGGGGHHGEGGFEHHHHHHHHHHHHHHHHHHHHHHHHHHHHHHHFGGGGGHHHHHHHHHGHHHHHHFDCGGGGFGGGGGGG
@M02034:409:000000000-BFKT7:1:1105:22917:18122 1:N:0:27
AAAGTCGAGGTGCCTAAAGTGGCAACCCAGACTACGCGTACGGTTGGTGGTGTAGAGCTTCCTGTAGCCGCATGGCGTTCGTACTTAAATATGGAACTAACCATTCCAATTTTCGCTGTCTCTTATACACATCTC
+
BBAABFBBBBBBGGGGBGCGDFEGFHHGGHAGHHHGGGGGGGGHGCEGFGFFCGHEGHHHHGHHHHGHHGGGGGHHGGGGGGHHHHHGFHGHGFGEFGHGHHHHGHEFFGHHHH>DG?DHGHHHHHFGHH2GFHH
@M02034:409:000000000-BFKT7:1:1105:19455:18125 1:N:0:27
AAAGTCGAGGTGCCTAAAGTGGCAACCCAGACTCAGCGGACGGTTGGTGGTGTAGAGCTTCCTGTAGCCGCATGGCGTTCGTACTTAAATATGGAACTAACCATTCCAATTTTCGCTGTCTCTTATACACATCTCCGAGCCCACGAGACA
+
CCCCCFBCCCABGGGGGGGGGGGHHHHGGHHGHHHHHGGGGGGGGGGEFGFFGHHHHHHHHHHHHHHHHGGEGGHHGFGGGGHHHHHHHHHHHHFGFHHGHHHHHHHHHHHHHHGGGGGHHHHHFHHHGHHHHHHHG@GGGGHGGGGGGH
@M02034:409:000000000-BFKT7:1:1105:3273:18126 1:N:0:27
AAAGTCGAGGTGCCTAAAGTGGCAACCCAGACTAAGAAGCCGGTTGGTGGTGTAGAGCTTCCTGTAGCCGCATGGCGTTCGTACTTAAATATGGAACTAACCATTCCAATTTTCGCTGTCTCTTATACACATCTCCGAGCCCACGAGACA
+
A?AA>D?AD>>AGGGFFFGFDGFGFGBEFHGFHGHHHHGBBAE2BAEA1EBABBDFE5BB5BBBBDDB3?>EEEFFEG/FAFE1?FEF@FGFFHFB3F333B3BEB4BEGHHG4<?ECB2F33F3FF33B2F2@@@?/>/>/FEGGGFC<
@M02034:409:000000000-BFKT7:1:1105:12249:18135 1:N:0:27
AAAGTCGAGGTGCCTAAAGTGGCAACCCAGACTAGGGGTAGTGTTGGTGGTGTAGAGCTTCCTGTAGCCGCATGGCGTTCGTACTTAAATATGGAACTAACCATTCCAATTTTCGCTGTCTCTTATACACATCTCCGAGCCCACGAGACA
+
CCCCCFCCBBAAGGGGGGGGGGGHHHHGGHHGHGHHHGEFGHHHHHHFFGEFHHHFHHHHHHHGGHHGHGGGGGHHGGGGGGHHHHHHHHHHHHHHHHHHHHHHHHHHHHGHHHGGGGGHHHHHHHGHGHHHHHHGGCGDFGHGGGGGGH
@M02034:409:000000000-BFKT7:1:1105:18810:18138 1:N:0:27
AAAGTCGAGGTGCCTAAAGTGGCAACCCAGACTCATAAGACTGTTGGTGGTGTAGAGCTTCCTGTAGCCGCATGGCGTTCGTACTTAAATATGGAACTAACCATTCCAATTTTCGCTGTCTCTTATACACATCTCCGAGCCCACGAGACA
+
CCDDCFCCCDBCGGGGGGGGGGGHHHHGGHGDHFGHEGHEFGHHHHEAA2FFE3F5DAFGEHHHGAFBDEE0EEE1E>EFEEEEFFHGFHHHHH3@F@FGCE3FF4GBFGEHG4>EFE?FFHFE4F4DHFF2GDHB?/<B//FFF/CD/=
@M02034:409:000000000-BFKT7:1:1105:2934:18138 1:N:0:27
AAAGTCGAGGTGCCTAAAGTGGCAACCCAGCCTATTAAGCCTGTTGGGGGTGTAGAGGTT
+
ABBBBFAADB>ACGGGFGGGGGGCHHFGGE22B3FG555BG3ABBF22A0AAA3F552B?
@M02034:409:000000000-BFKT7:1:1105:16352:18138 1:N:0:27
AAAGTCGAGGTGCCTAAAGTGGCAACCCAGACTAAGAAGGATGTTGGTGGTGTAGAGCTTCCTGTAGCCGCATGGCGTTCGTACTTAAATATGGAACTAACCATTCCAATTTTCGCTGTCTCTTATACACATCTCCGAGCCCACGAGACA
+
BCBBBFCCBCAAGGGGGGGGGGGHHHHGGHGGHHHHHHGHHHHGHHHEFGEFFHGGHHHHHGHGHHHHHGGGGGHHFEFGGFHHHHHDGHFGHHGFFHHGHHGHHHGHHHHHHHEEGGGHHHHHGHHHHHHHHHHHE?GGGGHGGGGGGB
@M02034:409:000000000-BFKT7:1:1105:27454:18138 1:N:0:27
AAAGTCGAGGTGCCTAAAGTGGCAACCCAGACTAGGCATTCGGTTGGTGGTGCAGAGCTTCCTGTAGCCGCATGGCGTTCGTACTTAAATATGGAACTAACCATTCCAATTTTCGCTGTCTCTTATACACATCTCCGAGCCCACGAGACA
+
ABAABFBBDBAAGGGGGGGGFGGGHHHFGHHAG333BAGFDGAA2AEEF1EA3AF5AFGFBFGHA555BEEEFGFAEB/?EE21?GH3@GH44F33BBFG303GFDFDFHGHHF/?F?/3?FH?DFFBGBB2BDGBDB@D//<FDC/AEH
@M02034:409:000000000-BFKT7:1:1105:26817:18145 1:N:0:27
AAAGTCGAGGTGCCTAAAGTGGCAACCCAGACTAGGCCGCATGTTGGTGTTGTAGATCTTCCTGTAGCCGCGT
+
BBBBBF@ADBAAGGGGFGGGFGFHHHHGDFGCGHH33B22AABGHG11A1AAF5DB55BD5DA5A555B1>0>
@M02034:409:000000000-BFKT7:1:1105:11644:18147 1:N:0:27
AAAGTCGAGGTGCCTAAAGTGGCAACCCAGACTCCGGAGCCTGTTGGTGGTGTAGAGCTTCCTGTAGCCGCATGGCGTTCGTACTTAAATATGGAACTAACCATTCCAATTTTCGCTGTCTCTTATACACATCTCCGAGCCCACGAGACA
+
BBBBBFBBBBAAGGGGGGGGGGGHHHHGGHHGHHHDFGGGGHHHHHHGGGGGHHHFGFHHHHHHHHHHHGGGGGHHGGGGGGHHHHHHHHFHHHFFFFEGHHHHHHHHHHHHHHGGGGGHHGHHHGDGHGHHHHHGDCGGFGEGGGGGGF
@M02034:409:000000000-BFKT7:1:1105:25804:18148 1:N:0:27
AAAGTCGAGGTGCCTAAAGTGGCAACCCAGACTTCGTTGGGGGTTGGTGGTGTAGAGCTTCCTGTAGCCGCATGGCGTTCGTACTTAAATATGGAACTAACCATTCCAATTTTCGCTGTCTCTTATACACATCTCCGAGCCCACGAGACA
+
CBBCCFCCCCABGGGGGGGFGGGHHHHGGHHDFHHGBGHHGGGGGEGEFFEFB3GBGFDGFGHGGFGDGEGFGGGFEEEGGEFHHHFFFHHFHGBDGHHGFHEHFGGFGGFHFGFGGGGHHGHHEGHHFGHHHHG1?/>ADAEC@CGDGF
@M02034:409:000000000-BFKT7:1:1105:5881:18151 1:N:0:27
AAAGTCGAGGTGCCTAAAGTGGCAACCCAGACTGAGGGTTCTGTTGGTGGTGTAGAGCTTCCTGTAGCCGCATGGCGTTCGTACTTAAATATGGAACTAACCATTCCAATTTTCGCTGTCTCTTATACACATCTCCGAGCCCACGAGACA
+
BABABFCBBBAAGGGGGGGFGFGHHHHGGHHGHHHHGGDHFGHGHHHECFEFGFHBGHHHHHHGGFHGFGGGGGHHFEEGGGHHHHFFHHHHHHHFHHFFFHEGHFFHHHHHHHGGGGGHHHHHHHFHGHEHGHGGFCGCDEHGGGGGGG
@M02034:409:000000000-BFKT7:1:1105:2375:18158 1:N:0:27
AAAGTCGAGGTGCCTAAAGTGGCAACCCAGACTGGGCCGCGGGTTGGTGGTGTAGAGCTTCCTGTAGCCGCATGGCGTTCGTACTTAAATATGGAACTAACCATTCCAATTTTCGCTGTCTCTTATACACATCTCCGAGCCCACGAGACA
+
BBBBBFBBBBBBGGGGGGGGGGGHHHFGGHGGHFHHHHEEGGGEFGGGGGEFHHHGHHHHHGHHGHHHHGGEFGHGEEGGGGHHHHGGGHGHHHGGGHHHHHHHHGHHHHHHHHGGGGGHHHGHHGFDGHHHGHGGECGFGGHEDGGGGG
@M02034:409:000000000-BFKT7:1:1105:24578:18159 1:N:0:27
AAAGTCGAGGTGCCTAAAGTGGCAACCCAGACTAATCAGAATGTTGGTGGTGTAGAGCTTCCTGTAGCCGCATGGCGTTCGTACTTAAATATGGAACTAACCATTCCAATTTTCGCTGTCTCTTATACACATCTCCGAGCCCACGAGACA
+
DDDDCFCCCCBBGGGGGGGGGGGHHHHGGHHFGGHHGHHGCFHHFHHE22EF1AF5EDFGBGHGHFGEFFGEEGF1EEEGGECCGFHHHHHHGH333BBGHF3FHHEHFGHFHHE?<E?FFGHHBHFHBBBFGDBGF?F/D/GADCCDFH
@M02034:409:000000000-BFKT7:1:1105:26821:18166 1:N:0:27
AAAGTCGAGGTGCCTAAAGTGGCAACCCAGACTAGGCCGCAGGTTGGTGGTGTAGAGCTTCCTGTAGCCGCATGGCGTTCGTACTTAAATATGGAACTAACCATTCCAATTTTCGCTGTCTCTTATACACATCTCCGAGCCCACGAGAC
+
AABBBFBBBBAAGGGGGGGGGGGHHHHGGHHGHF3BGG?FA2AGGFGEFGEFHHHBBFHHHFHHGHHHHGGGGGHHGEGGGFFHHHHHFHHHHHGHHHGFHHHHGHHHFGGHHH@EGGGFHHHHHHHHHFGHHHHHG?DDGEHGGGGGG
@M02034:409:000000000-BFKT7:1:1105:9330:18166 1:N:0:27
AAAGTCGAGGTGCCTAAAGTGGCAACCCAGACTCCGAATTATGTTGGTGGTGTAGAGCTTCCTGTAGCCGCATGGCGTTCGTACTTAAATATGGAACTAACCATTCCAATTTTCGCTGTCTCTTATACACATCTCCGAGCCCACGAGACA
+
CCCCCFCCCCAAGGGGGGGGGGGHHHHGGHGGHHHFFGGGHHHHHHHFFGEGGHHGGHHHHHHHHHHHHGGEGGHHGFGGGGHHHHHFHHHHHHGGHHHHHHHHHHHHGHHHHHGGGGGGHHHHHHHHHHGHHHHHGCGDGGHGGGGGGG
@M02034:409:000000000-BFKT7:1:1105:16443:18177 1:N:0:27
AAAGTCGAGGTGCCTAAAGTGGCAACCCAGACTAGGGATCAGGTTGGTGGTGTAGAGCTTCCTGTAGCCGCATGGCGTTCGTACTTAAATATGGAACTAACCATTCCAATTTTCGCTGTCTCTTATACACATCTCCGAGCCCACGAGACA
+
BBBBBFBBBBAAGGGF4FGFGGGHHHHGGHHGHGHHHHHGFHHHHHGEFGEFHHHGHHHGHGHHHHHHHGGGGGHHGGGGGGHHHHHGBHHHHHHHHHGFHHHHGHGHHHHHHFEDFGGHHHHHHHHHHHFHHHHFBBDCGGHGGGGGGF
@M02034:409:000000000-BFKT7:1:1105:8263:18182 1:N:0:27
AAAGTCGAGGTGCCTAAAGTGGCAACCCAGACTCAGAAGAATGTTGGTGGTGTAGAGCTTCCTGTAGCCGCATGGCGTTCGTACTTAAATATGGAACTAACCATTCCAATTTTCGCTGTCTCTTATACACATCTCCGAGCCCACGAGACA
+
BBBBBFBA>D>AGGGGGGGGEBFGHGHAFHHGHFFHHDGHFHBG5GEGGFEFAFGAGHHHFGHHHFH5FEGGGGHHFEEFGGHAGHHDGHHFDGD3GF3EHHGHHHHGHHHHHH/EG?EBHHHGHGHFHHHHGGF2C/CBBFHGGGGDDB
@M02034:409:000000000-BFKT7:1:1105:16460:18184 1:N:0:27
AAAGTCGAGGTGCCTAAAGTGGCAACCCAGACTAGGGATCAGGTTGGTGGTGTAGAGCTTCCTGTAGCCGCATGGCGTTCG
+
CCCCCFCCCCBCGGGGGGGGGGGHHHHGGHHGHFG3GAFFA3A5AFAFA1EFAAF5A5BB5BEFA5F5B1E0BEE1>1>FE
@M02034:409:000000000-BFKT7:1:1105:14558:18187 1:N:0:27
AAAGTCGAGGTGCCTAAAGTGGCAACCCAGACTTCGTCTCGGGTTGGGGGTGTAGAGCTTCCTGT
+
CCBCCFCCCCCCGGGGGGGGGGGGHGHGGHHGHBAFB2FCG222AEA0A0EE>3F55@335FFF@
@M02034:409:000000000-BFKT7:1:1105:13250:18192 1:N:0:27
AAAGTCGAGGTGCCTAAAGTGGCAACCCAGACTAATAAGCATGTTGGTGGTGTAGAGCTTCCTGTAGCCGCATGGCGTTCGTACTTAAATATGGAACTAACCATTCCAATTTTCGCTGTCTCTTATACACATCTCCGAGCCCACGAGACA
+
CCCCCFCCCCCCGGGGGGGGGGGHHHHGGHHGHHHHHHHHHGHGHHHGGGEFGHHGHHHHHHHHHHHHHGGFGGHHGGGGGGHHHHHHHHHHHHFGHHGGHHHHHHGHHHHHHHGGGGGHHHHHHHFHHHHHHHHHG?GGGGHGGCGGGF
@M02034:409:000000000-BFKT7:1:1105:7559:18199 1:N:0:27
AAAGTCGAGGTGCCTAAAGTGGCAACCCAGACTGGTACTGTGGTTGGTGGTGTAGAGCTTCCTGTAGCCGCATGGCGTTCGTACTTAAATATGGAACTAACCATTCCAATTTTCGCTGTCTCTTATACACATCTCCGAGCCCACGAGACA
+
A3AAADAA?DAAGFDGGGGEGGGGHGHFFEGGFFG5GFFHDFBFGEGFFEECFBEGEFGGFG5FGHHHHEE>EEHFFEEGGDHHHGHHHH4FGH3DGBDFFHDFFFGH?GHFHHCEED/B4FGFBFB2FBD1BGBFDC?/B/?FCD@E?F
@M02034:409:000000000-BFKT7:1:1105:19833:18205 1:N:0:27
AAAGTCGAGGTGCCTAAAGTGGCAACCCAGACTAATGCGTGTGTTGGTGGTGTAGAGCTTCCTGTAGCCGCATGGCGTTCGTACTTAAATATGGAACTAACCATTCCAATTTTCGCTGTCTCTTATACACATCTCCGAGCCCACGAGACA
+
CCCCCFCCCCABGGGGGGGGGGGGGHHGGHHGHHHHHHGFGEHHHHHGGGEFGHHGHHHHHHHHHGHHHGGFGGHHGGGGGGHHHHHGHHGHHHHHHGHHHHHHHHGHHHHHGHFGGGGHHHHHHHHHGHGHHHHDCCGGGGHGGGGGGH
@M02034:409:000000000-BFKT7:1:1105:20487:18219 1:N:0:27
AAAGTCGAGGTGCCTAAAGTGGCAACCCAGACTGTTCAGCCTGTTGGTGGTGTAGAGCTTCCTGTAGCCGCATGGCGTTCGTACTTAAATATGGAACTAACCATTCCAATTTTCGCTGTCTCTTATACACATCTCCGAGCCCACGAGACA
+
>1AAA3A?D@AAGGGGGGF3FFGHHHHGGFHFHHHHGHHGGHHGGFFBFFEF/FFGHHHHHHHFEGGFHGGEEEGHGEEEGEHHHHGGGHHGHHFFGH1FCGECGFGGHHGHFHCFGGEHFFHHHHFBFHDGFHDDECGCGGFGG?CCCG
@M02034:409:000000000-BFKT7:1:1105:14488:18222 1:N:0:27
AAAGTCGAGGTGCCTAAAGTGGCAACCCAGACTACTCAGCGTGTTGGTGGTGTAGAGCTTCCTGTAGCCGCATGGCGTTCGTACTTAAATATGGAACTAACCATTCCAATTTTCGCTGTCTCTTATACACATCTCCGAGCCCACGAGACA
+
BABCAFBBCCBBGGGGGGGGFGGGGHHGGHHGHHHHHHHHGGGEHGHEFGEFGHHGHHHHHHHHGGHGGFGEFGHGGFGGGGHHGHGHHHGHHHHGHHFGHHFHHHHGHHHHHFGGGGFHHHHHHHHHGHFHGHH2C@GGFGHGGGGGGF
@M02034:409:000000000-BFKT7:1:1105:22693:18223 1:N:0:27
AAAGTCGAGGTGCCTAAAGTGGCAACCCAGACTGGGGAGGAGGTTGGTGGTGTAGAGCTTCCTGTAGCCGCATGGCGTTCGTACTTAAATATGGAACTAACCATTCCAATTTTCGCTGTCTCTTATACACATCTCCGAGCCCACGAGACA
+
A1AAAFAADD>A1FGGGGGG1DFFHHCEGGHGCHGHGEEGGGFGHGGACEBFGFGFGGFGHGGFGFFFHGGGECFHEEEEGE0FGHFHHFFGG1E1FFFGGHBGFHH2>FGHFB/ECFEFDDFGBGBFDG1CHGF1BCG?CEEFGCGGG<
@M02034:409:000000000-BFKT7:1:1105:19568:18226 1:N:0:27
AAAGTCGAGGTGCCTAAAGTGGCAACCCAGACTAATTGTCGGGTTGGTGGTGTAGAGCTTCCTGTAGCCGCATGGCGTTCGTACTTAAATATGGAACTAACCATTCCAATTTTCGCTGTCTCTTATACACATCTCCGAGCCCACGAGACA
+
CCCCCFCCCCCCGGGGGGGGGGGHHHHGGHHGHHHHHHHHGCGHGGGEFGEFGFHFHHHHHHHHHHHHHGGGGGHHGGGGGGHHHHHHHHHHHHGFFHGFHHGHHHHHHHHHHHGGGGFHGHHHHHHHHHHHHHGHGGGGGGHGGGGGGB
@M02034:409:000000000-BFKT7:1:1105:26656:18227 1:N:0:27
AAAGTCGAGGTGCCTAAAGTGGCAACCCAGACTAGGCCTACGGTTGGTGGTGTAGAGCTTCCTGTAGCCGCATGGCGTTCGTACTTAAATATGGAACTAACCATTCCAATTTTCGCTGTCTCTTATACACATCTCCGAGCCCACGAGACA
+
BBAAAFBBBBABGGGFFGGGGFGFFHHGDDHGHH3BEFFFFEEBFEEEFG1EAFG5FGFH5EGFFDF5F>EFEGHGEEEFEGHEGHHHHGFDFHBDGHH3FGFHHHHHHFHHHHGFGGEBGFGHHHG3BGGGHHGHD@DCCGHG@<@DFF
@M02034:409:000000000-BFKT7:1:1105:28570:18245 1:N:0:27
AAAGTCGAGGTGCCTAAAGTGGCAACCCAGACTGGTAGTGTTGTTGGTGGTGTAGAGCTTCCTGTAGCCGCATGGCGTTCGTACTTAAATATGGAACTAACCATTCCAATTTTCGCTGTCTCTTATACACATCCCGAGCCCACGAGACAG
+
AABBBFCCCCAAGGGGGGGFGGFFHGHGGHHGHHHHHHHGGHHGHHHEFGEFAEGFGFGHGHHGGFHDBAEEEGHGEEFFEEGFFHGGHHHGGHFBFHGGGHDGHHFFHHHHHHFGGGFFHHHHGFGHFFFHGHHCDGCBGFGGGGGGHH
@M02034:409:000000000-BFKT7:1:1105:18750:18247 1:N:0:27
AAAGTCGAGGTGCCTAAAGTGGCAACCCAGACTCATATTGATGTTGGTGGTGTAGAGCTTCCTGTAGCCGCATGGCGTTCGTACTTAAATATGGAACTAACCATTCCAATTTTCGCTGTCTCTTATACACATCTCCGAGCCCACGAGACA
+
BBBABFBBBBAAGGGGGGGGGGGGHGEDGHFGHHF5AGFHHHFHHHGEFEEFGFGGHFGHHFHFHHHHHGGEEGHFGEGGGECEFHGFHHHGGEFEGHFHHHFHHHHFGGGHHHEEGGEHHHHGHFHGGHHGHHHFD@DGCGHEGGGGG?
@M02034:409:000000000-BFKT7:1:1105:28157:18258 1:N:0:27
AAAGTCGAGGTGCCTAAAGTGGCAACCCAGACTATTCCGAAGGTTGGTGGTGTAGAGCTTCCTGTAGCCGCATGGCGTTCGTACTTAAATATGGAACTAACCATTCCAATTTTCGCTGTCTCTTATACACATCTCCGAGCCCACGAGACA
+
BBBBBFAABBABGGGGGGGFGGGHHGGGGHHGHHGHHHHGGGGHHHGFFGFFGHHFEHHHHGHHHHHHHGGEGGHHFFGGGFHHHHHHHHHHGFFGHGFCHHHHHHFGHHHHHHGGGCFHHGHHFHHFHFHHGHFGFGGFGFGGGGGGGG
@M02034:409:000000000-BFKT7:1:1105:25667:18266 1:N:0:27
AAAGTCGAGGTGCCTAAAGTGGCAACCCAGACTGAGGGGGAGGTTGGTGGTGTAGAGCTTCCTGTAGCCGCATGGCGTTCGTACTTAAATATGGAACTACCATTCCAATTTTCGCTGTCTCTTATACACATCTCCGAGCCCACGAGACAG
+
BBBCBFBADDAAGGGGBGFGGGGHHHHGGHHGHHHHGGGGGGGEGHGEFGBFFHHHHHHHHHHHHHHHHGGGGGGGEEFFEEHHHHHGHHHHHHHGHFFFHHHHHFFFGHHHHDDGGCFHFHHGHHFHHGHHGGGFCFGGGFGFGGGGFF
@M02034:409:000000000-BFKT7:1:1105:14416:18267 1:N:0:27
AAAGTCGAGGTGCCTAAAGTGGCAACCCAGACTGCGAAGAAGGTTGGTGGTGTAGAGCTTCCTGTAGCCGCATGGCGTTCGTACTTAAATATGGAACTAACCATTCCAATTTTCGCTGTCTCTTATACACATCTCCG
+
BBBBBFAADBABGGGGCGGGGFFFH4GEEAGGFFFA2EE?FHGHGG0A1E1FGFHFBBGGHCGGGGHGHDC0EEHHGEEEGAFFHHGEBGGGFFE3FGDGHHEGHHHGFGGGFF/?E??DDFFGGG2FGFGHGHH1D
@M02034:409:000000000-BFKT7:1:1105:8076:18271 1:N:0:27
AAAGTCGAGGTGCCTAAAGTGGCAACCCAGACTAAGTCTAATGTTGGTGGTGTAGAGCTTCCTGTAGCCGCATGGCGTTCGTACTTAAATATGGAACTAACCATTCCAATTTTCGCTGTCTCTTATACACATCTCCGAGCCCACGAGACA
+
BBCCCFCBCCCCGGGGGGGGGGGHHHGGGHHGHHHHGHHHHHHHHHHGFGEFHHHHHHHHHHHHHHHHHGGGGGHHGEGGGGHHHHHHHHHHHHHGHHHHGHGHHHGHGHHHHHGGGGGGHHHHHHHHGHHHHHHHG?GGGGHGGGGGGH
@M02034:409:000000000-BFKT7:1:1105:22436:18275 1:N:0:27
AAAGTCGAGGTGCCTAAAGTGGCAACCCAGACTCCTAGGGGGGTTGGTGGTGTAGAGCTTCCTGTAGCCGCATGGCGTTCGTACTTAAATATGGAACTAACCATTCCAATTTTCGCTGTCTCTTATACACATCTCCGAGCCCACGAGACA
+
BBBBBFABDDBBGGGGGFGGFGGHHHHGGHHGHGGHHHFHG?EEFCB//DDF<DF2FHHHHGGGDFFGFGGCGGFCCDFFDDGHHHHBDHHHFF0<CCFFFHHGFFG0GGCGCC-CGD?FFGFFBFFGBBFFFFGFF-99DFE?CFF.?B
@M02034:409:000000000-BFKT7:1:1105:27745:18275 1:N:0:27
AAAGTCGAGGTGCCTAAAGTGGCAACCCAGACTCCTCATGGGGTTGGTGGTGTAGAGCTTCCTGTAGCCGCATGGCGTTCGTACTTAAATATGGAACTAACCATTCCAATTTTCGCTGTCTCTTATACACATCTCCGAGCCCACGAGACA
+
AAA1AF?A?D>AGGGGGGGGF1FEFHHEGHAFGGF1BDAAC//BE/AEF?/BGHFFFBGGHGHBFGGFHECGEEHHEBEFEFFF/GGFGHEHGFFHHH1FBGHHHHGGHHHGHHCGGEAFDFGH12BBFFHHHGGBA//B<FGFGGGGCG
@M02034:409:000000000-BFKT7:1:1105:18957:18277 1:N:0:27
AAAGTCGAGGTGCCTAAAGTGGCAACCCAGACTCCGCGGCAGGTTGGTGGTGTAGAGCTTCCTGTAGCCGCATGGCGTTCGTACTTAAATATGGAACTAACCATTCCAATTTTCGCTGTCTCTTATACACATCTCCGAGCCCACGAGACA
+
BBCCCFCCCCABGGGGGGGGGGGHHHHGGHHGHHHGGGGGGGGGGHGEGGEFGHHHHHHHHHHHHHHHHGGGGGHHGGGGGGHHGHHHHHHHHHHFFHHHHHHHHHHHFGHHHF@DGGDBGFGHHHHHGGFHGDGGE?DFFFAFGGGGGF
@M02034:409:000000000-BFKT7:1:1105:14429:18281 1:N:0:27
AAAGTCGAGGTGCCTAAAGTGGCAACCCAGACTAAT
+
CCCCCFCCDDCCGGGGGGGGGGGHHHHGGHHGH335
@M02034:409:000000000-BFKT7:1:1105:12754:18285 1:N:0:27
AAAGTCGAGGTGCCTAAAGTGGCAACCCAGACTCTGCCGCCGGTTGGTGGTGTAGAGCTTCCTGTAGCCGCATGGCGTTCGTACTTAAATATGGAACTAACCATTCCAATTTTCGCTGTCTCTTATACACATCTC
+
DCCDCFCCDDBCGGGGGGGGGGGHHHHGGHHGHHHHHHGGGGGEGGGGFGEFHHHGHHHHHHHHGHHHHGGEGFHHFEGGGGFHHHHHHHHHHHHHHHGGHHHHHHHHHHHHHHGGGGGHHHHHHHHHHHGHHHH
@M02034:409:000000000-BFKT7:1:1105:6047:18287 1:N:0:27
AAAGTCGAGGTGCCTAAAGTGGCAACCCAGACTAGGAAGCCGGTTGGTGGTGTAGAGCTTCCTGTAGCCGGATGGCGTTCGTACTTAAATATGGAACTAACCATTCCAATTTTCGCTGTCTCTTATACACATCTCCGAGCCCACGAGACA
+
BBBBBFBB3DABGGGGGGGGGGGHHHHGGHHGHHHHHHHHHGGGGGGGFGEFHHHHHHHHHHHHHHHHHGGEEGGHGGGGGGHHHHFHHHHHHHHGGHHHHHGHHHHHHHHHHHGGGGGHHGHHHHFHGHHHHHHHGCGGGGHGFCGGGF
@M02034:409:000000000-BFKT7:1:1105:27284:18299 1:N:0:27
AAAGTCGAGGTGCCTAAAGTGGCAACCCAGACTAAGAATGATGTTGGTGGTGTAGAGCTTCCTGTAGCCGCATGGCGTTCGTACTTAAATATGGAACTACCATTCCAATTTTCGCTGTCTCTTATACACATCTCCGAGCCCACGAGACAG
+
CCCCCFBCCCBCGGGGGGGGGGGHHHHGGHHGHHHHGGHHBGHHHHHGGFGFFGH5AAGHDGGGHFHFHGGGGGH1EEEFGEHEEGHGGHHGHFDFHHHHFEGH4BFDFGHHH>AEEEGFHHHFHHHFHGFHFFHGFGGGGHGGFGFGHF
@M02034:409:000000000-BFKT7:1:1105:3465:18301 1:N:0:27
AAAGTCGAGGTGCCTAAAGTGGCAACCCAGACTCAGCATCCTGTTGGTGGTGTAGAGCTTCCTGTAGCCGCATGGCGTTCGTACTTAAATATGGAACTAACCATTCCAATTTTCGCTGTCTCTTATACACATCTCCGAGCCCACGAGAC
+
A?AA>DAABBBBGGGGFGGFFGFHHHHGGHHGHCEGFGHB3BGBBBGEAEEE1AFD5DB35BBFF5F53BAAEEC1>?/FFGF1?GHG3FE4@G33BF3B3B3B34??EGFHHDEEEEEFHEFHEBF?FBFFBGG2?/>/<?/FB@@/<
@M02034:409:000000000-BFKT7:1:1105:8890:18326 1:N:0:27
AAAGTCGAGGTGCCTAAAGTGGCAACCCAGACTAGTAAGTCGGTTGGTGGTGTAGAGCTTCCTGTAGCCGCATGGCGTTCGTACTTAAATATGGAACTAACCATTCCAATTTTCGCTGTCTCTTATACACATCTCCGAGCCCACGAGACA
+
CCCCCFCCCCCCGGGGGGGGGGGHHHHGGHHGHHHHHHHHHGGGFGGEFGGFFGHDHFHHFHHHHFHHHGGFGGHFGFGGGFHHHHHGGHHHHHGFHHHHHHGHHHHFHHHHHHFGGGEHHHHHGHHFHGFHHHHFGCGGGGHGGGGGGG
@M02034:409:000000000-BFKT7:1:1105:28443:18337 1:N:0:27
AAAGTCGAGGTGCCTAAAGTGGCAACCCAGACTCGTCCTTCTGTTGGTGGTGTAGAGCTTCCTGTAGCCGCATGGCGTTCGTACTTAAATATGGAACTAACCATTCCAATTTTCGCTGTCTCTTATACACATCTCCGAGCCCACGAGCCA
+
>A11>D?A@1AAFGGGG1FEFGFHFHHGGAEGHHFHGGGHHHFHHH/EF/AEGHGEHHHGGGHFHHGHFEGCEGAFEGGFFGHHHG2BDGDGBB1FGHHFHH1FGGFD2BFEGGEEEEGDHHHHHH2DF<BBCGBBA>>@CF/F<CC/<?
@M02034:409:000000000-BFKT7:1:1105:15823:18342 1:N:0:27
AAAGTCGAGGTGCCTAAAGTGGCAACCCAGACTAATAAGGCGGTTGGTGGTGTAGAGCTTCCTGTAGCCGCATGGCGTTCGTACTTAAATATGGAACTAACCATTCCAATTTTCGCTGTCTCTTATACACATCTCCGAGCCCACGAGACA
+
BABCBFCCCCBAGGGGGGGGGGGHHHHGGHHGHHHHHHHHHGGEGGGEFGBFGHHGGHHHHHHHHHHFHGGCGGHFFEFFGEHEGHGHHHGEHFHHHHFGHHBGHGGHGHHHHHDAFG??FBFHHHGFFHHHHHGHGGF@DGHGGGGGGH
@M02034:409:000000000-BFKT7:1:1105:5114:18345 1:N:0:27
AAAGTCGAGGTGCCTAAAGTGGCAACCCAGACTAATCATTGTGTTGGTGGTGTAGAGCTTCCTGTAGCCGCATGGCGTTCGTACTTAAATATGGAACTAACCATTCCAATTTTCGCTGTCTCTTATACACATCTCCGAGCCCACGAGACA
+
AABABFBADB>AGGGGGGGGGGGHHHHGGHHGHHHHHHHHHHHHHGGGGGFFGHHHHHHHHFHGHHHHHGGGGGGHGGGGGGHHHHHHHHGHHHHHGHHHHHGHHHHGFHHHGHEFGGEFHHHHHHHHGHFHHHHHGDGGGGHGGGGGGG
@M02034:409:000000000-BFKT7:1:1105:21392:18350 1:N:0:27
AAAGTCGAGGTGCCTAAAGTGGCAACCCAGACTACGCGTACTGTTGGTGGTGTAGAGCTTCCTGTAGCCGCATGGCGTTCGTACTTAAATATGGAACTAACCATTCCAATTTTCGCTGTCTCTTATACACATCTCCGAGCCCACGAGACA
+
BBBBBFBBBBBAGFGFGGGFGGGHHHHGGHHGGHHGGGGEGHHFHHHEFGEGHHHFGHHHHHHHHHHGHGGGGGHHGGGGGGHGHHHGHHHFHHFGHHGFGHHHHHGHGGHHHHEGGGFHHHHHHHHGHHFHHHFGG@FCGGHGGGGGGB
@M02034:409:000000000-BFKT7:1:1105:13474:18355 1:N:0:27
AAAGTCGAGGTGCCTAAAGTGGCAACCCAGACTAAGGCTAGTGTTGGTGGTGTAGAGCTTCCTGTAGCCGCATGGCGTTCGTACTTAAATATGGAACTAACCATTCCAATTTTCGCTGTCTCTTATACACATCTCCGAGCCCACGAGACA
+
BBABBFBBBBAAGGGGGGGGGGGGFHHGGHGGHHHHFHHHHHHHHHHEFFEFHHHBGHHHHFHHHHHHHGGEGEHGEFGGGEFHHHGGHHHHHHGFFHHHHGGHHHHGHHHHHHGGGGEGGHGHHHHHHHHHHHHEFCCGGGHGFGGGGB
@M02034:409:000000000-BFKT7:1:1105:12758:18362 1:N:0:27
AAAGTCGAGGTGCCTAAAGTGGCAACCCAGACTCAGCAGAAGGTTGGTGGTGTAGAGCTTCCTGTAGCCGCATGGCGTTCGTACTTAAATATGGAACTAACCATTCCAATTTTCGCTGTCTCTTATACACATCTCCGAGCCCACGAGACA
+
AAABAFABDBAAGGGGGGGGFGDFHHHGGHHGHHHHHHGHHHHHBHGDFGEFHHHEGEHHGHGFFHHHHGGEEEHEEEGEGEGGGGFFFGHHHHDGCGFFFHDGHHBGHHHGHGCFGEEGFHHHHHEGFCFHBGDBECCCCFEGG@FDDB
@M02034:409:000000000-BFKT7:1:1105:22720:18364 1:N:0:27
AAAGTCGAGGTGCCTAAAGTGGCAACCCAGACTCTGAGGCAGGTTGGTGGTGTAGAGCTTCCTGTAGCCGCATGGCGTTCGTACTTAAATATGGAACTAACCATTCCAATTTTCGCTGTCTCTTATACACATCTCCGAGCCCACGAGACA
+
B@AABFBBDB2AFGGGFGGGGFGFGAEEFHGGHHHBFDCEFGCGGH?AAAACGHBBDDGGH3G5F5AFGG?>?EGGE>ECE>1GEHHFBEBG4DEGHHGHFH3BGHHHFGGHHHEEGG?DGHGGBG2B2B1BFFDB/B/>>/<CC@@//C
@M02034:409:000000000-BFKT7:1:1105:20205:18370 1:N:0:27
AAAGTCGAGGTGCCTAAAGTGGCAACCCAGACTAAGAAGCCGGTTGGTGGTGTAGAGCTTCCTGTAGCCGCATGGCGTTCGTACTTAAATATGGAACTAACCATTCCAATTTTCGCTGTCTCTTATACACATCTCCGAGCCCACGAGACA
+
BBCCBFCCCCABGGGGGGGGGGGHHHHGGHHGHHHHHHHHHGGFGGGGGGEFFGHGHHHHHHHHHHHHHGGGGGHHGGGGGGHHHHHHHHHHHHHHHHGHHHHHHHHHHHHHHHEFGGGHHGHHGHHHHHGHHHGHGCGGGGHGGGGGGF
@M02034:409:000000000-BFKT7:1:1105:2474:18371 1:N:0:27
AAAGTCGAGGTGCCTAAAGTGGCAACCCAGACTCCGACGCCGGTTGGTGGTGTAGAGCTTCCTGTAGCCGCATGGCGTTCGTACTTAAATATGGAACTAACCATTCCAATTTTCGCTGTCTCTTATACACATCTCCGAGCCCACGAGAC
+
ABCCBFAA>DAAGGGGGGGGGFGHHHHGGHHGHHHGGGGGGGGGAAEEGGEFFFHGHHHHHHHHHHHHHGGEFGHGGGGGEEFHHHHGHHFHHHFFHHHHHHGHFGHHFHHHHHDGGGGHHHHHHHHGHHHHHHHHF@CDGGHGCFCCD
@M02034:409:000000000-BFKT7:1:1105:22705:18376 1:N:0:27
AAAGTCGAGGTGCCTAAAGTGGCAACCCAGACTCTGAGGCAGGTTGGTGGTGTAGAGCTTCCTGTAGCCGCATGGCGTTCGTACTTAAATATGGAACTAACCATTCCAATTTTCGCTGTCTCTTATACACATCTCCGAGCCCACGAGACA
+
DDDDDF@ACCBCGGGGGGGGGGGHHHHGGHHGHHGFEHAACAEHGF2EC1FF1AG5DABFFHHFFFFEEEE>EGF1>?EGFE?EFGH3@FHDFG33FCGH3F3B3FG4FG3HE4/?FE?FDGF?DFDDGFBFGFHBD?CGCEHG/<A/CC
@M02034:409:000000000-BFKT7:1:1105:28641:18382 1:N:0:27
AAAGTCGAGGTGCCTAAAGTGGCAACCCAGACTTGGAGTGGGGTTGGTGGTGTAGAGCTTGCTGGAG
+
>>>>>DA3>>2>BBGABFBFFDAC4B4BCFA2B53B3FBACEG2AAAAAAB1A3D55AAB3ADB31?
@M02034:409:000000000-BFKT7:1:1105:14257:18392 1:N:0:27
AAAGTCGAGGTGCCTAAAGTGGCAACCCAGACTCAGTCTAGGGTTGGTGGTGTAGAGCTTCCTGTAGCCGCATGGCGTTCGTACTTAAATATGGAACTAACCATTCCAATTTTCGCTGTCTCTTATACACATCTCGAGCCCACGAGACAG
+
CCCCCFCCCCABGGGGGGGGGGGHHHHGGHHGHHHHHHHHHHHHHGGFGGGFHHHGHHHHGHHHHHHHHGGGGGHHGGGGGEGHHHHHHHHHHHGHHHHHHHHHGHHHHHHHHHGGGGGHHHHHHHHHGHHGHHHHGGGDGHGGGGGGHG
@M02034:409:000000000-BFKT7:1:1105:14424:18403 1:N:0:27
AAAGTCGAGGTGCCTAAAGTGGCAACCCAGACTAGTGCGCGGGTTGGTGGTGTAGAGCTTCCTGTAGCCGCATGGCGTTCGTACTTAAATATGGAACTAACCATTCCAATTTTCGCTGTCTCTTATACACATCTCCGAGCCCACGAGACA
+
CCCCCFCCCCBCGGGGGGGGGGGHHHHGGHHGHHHHHGGGGGGEGFGECEEGGFG5GGFHFHHHFHGFFGG>EGHCEEEGGFFHHHHGHHHFGH33FGHHFF2FFFFFDGHHHHCGGGDGFHGFFHHFFFFHGHHBE@DFCFHGGC@ADC
@M02034:409:000000000-BFKT7:1:1105:17493:18407 1:N:0:27
AAAGTCGAGGTGCCTAAAGTGGCAACCCAGACTCCTCCTTCGGTTGGTGGTGTAGAGCTTCCTGTAGCCGCATGGCGTTCGTACTTAAATATGGAACTAACCATTCCAATTTTCTCTGTCTCTTATACACATCTCCG
+
BBBABBAABB>ACFBDEGFG5AFFFHHFGHHDFCFGGGHFHGGGGGFAAEA1BGG555GBGFHHHFHHHD0>1EHHE>EF??2FGFH@3EGHHFDB?EEFFHBGHH4D?GBGFF4FHGGGFHFG4?4FD?2G2GF2?
@M02034:409:000000000-BFKT7:1:1105:2909:18410 1:N:0:27
AAAGTCGAGGTGCCTAAAGTGGCAACCCAGACTAAGACTAAGGTTGGTGGTGTAGAGCTTCCTGTAGCCGCATGGCGTTCGTACTTAAATATGGAACTAACCATTCCAATTTTCGCTGTCTCTTATACACATCTCCGAGCCCACGAGACA
+
BABCCFCCBCAAFFGFGGGFGGGHHGFEGGHFHFFHGFHHBFGFFGGECEEEFAG5ADBF5FFFBBF5AEE0EABB>EEFEBEBEEGGHBGHFF33BGBBB03BF4F44FEHHEE?F/?FDFFGBFDBD?GHHFH2?/B<@/??>//<C?
@M02034:409:000000000-BFKT7:1:1105:15624:18413 1:N:0:27
AAAGTCGAGGTGCCTAAAGTGGCAACCCAGACTTCTTATTCTGTTGGTGGTGTAGAGCTTCCTGTAGCCGCATGGCGTTCGTACTTAAATATGGAACTAACCATTCCAATTTTCGCTGTCTCTTATACACATCTCCGAGCCCACGAGACA
+
BBCCCFCCCCBCGGGGGGGGGGGHHHHGGHHGHHHHHHHHHHHHHHHFGGGFGHHHHHHHHHHHHHHHHGGGGGHHGGGGGGHHHHHHHHHHHHHFHHHGHHHHHHHHHHHHHHGGGGFFHHHHHHGHHFHHHHHHGGGGGGHGGGGGGF
@M02034:409:000000000-BFKT7:1:1105:23189:18413 1:N:0:27
AAAGTCGAGGTGCCTAAAGTGGCAACCCAGACTTATCGTACGGTTGGTGGTGTAGAGCTTCCTGTAGCCGCATGGCGTTCGTACTTAAATATGGAACTAACCATTCCAATTTTCGCTGTCTCTTATACACATCTCCGAGCCCACGAGACA
+
ABCCCFCCCCCCGGGGGGGGGGGHHHHGGHHGHHHHHHHHHGGHGGGFFGGFGFHFHFHHHHHHHHHHHGGEEGHHGEGGGGHHHHHFHHHHHHFHHHHFGHGHHHHFHGHHHFFGGGEHHHHHHHHHHEFHFHHBE@GGGGHGGCCDGC
@M02034:409:000000000-BFKT7:1:1105:23378:18416 1:N:0:27
AAAGTCGAGGTGCCTAAAGTGGCAACCCAGACTATGCGGCATGTTGGTGGTGTAGAGCTTCCTGTAGCCGCATGGCGTTCGTACTTAAATATGGAACTAACCATTCCAATTTTCGCTGTCTCTTATACACATCTCCGAGCCCACGAGACA
+
BBCCCFCCCCCCGGGGGGGGGGGHHHHGGHHGHHHFBEFCGFHHHHHGGGGGHHHHHHHHHHHHHHHHHGGEGGHHGGGGGGHHHHHGHHHHHHHGHHHHHHHHHHGHHHHHHHGGGGGHHHHHHHHHHHGHHHGHGCCFGGHGGGGGGF
@M02034:409:000000000-BFKT7:1:1105:17497:18426 1:N:0:27
AAAGTCGAGGTGCCTAAAGTGGCAACCCAGACTCCTCCTTCGGTTGGTGGTGTAGAGCTTCCTGTAGCCGCATGGCGTTCGTACTTAAATATGGAACTAACCATTCCAATTTTCGCTGTCTCTTATACACATCTCCGAGCCCACGAGACA
+
CCCCCFCCCCCCGGGGGGGGGGGHHHHGGHHGHHHHHHHHHHGGGGGGGGFFHHHHHHHHHHHHHHHHHGGFGGHHGGGGGGHHHHHGHHHHHHFGHHGGHHHHHHHHGHHHHGFGGGGGHHHHHHHHHHGHHHHHGGGGGGHGGGGGGE
@M02034:409:000000000-BFKT7:1:1105:6800:18431 1:N:0:27
AAAGTCGAGGTGCCTAAAGTGGCAACCCAGACTAATCATCAGGTTGGTGGTGTAGAGCTTCCTGTAGCCGCATGGCGTTCGTACTTAAATATGGAACTAACCATTCCAATTTTCGCTGTCTCTTATACACATCTCCGAGCCCACGAGACA
+
CCCCCFCCCCBBGGGGGGGGGGGHHHHGGHGFHHHHHHHHHHHGHHGEFGFFGHHHHGHHHHHHHHHHHGGGGGHHEFGGGGHHHHHHHHHHHHHFHHGFHHGHHHGHHHHHHHGGGGGHHHHHHHHHGHGHHHFHFDFCGGHGGGGGGG
@M02034:409:000000000-BFKT7:1:1105:7402:18434 1:N:0:27
AAAGTCGAGGTGCCTAAAGTGGCAACCCAGACTAATCAGACTGTTGGTGGTGCAGAGCTTCCTGTAGCCGCGTG
+
AAAA>BA1>1>>AFG11BGGABFFFBB0FGGEGCEGC1B11BB12B/A/EEA1ADAABB11A11B2D21AE/>>
@M02034:409:000000000-BFKT7:1:1105:15453:18440 1:N:0:27
AAAGTCGAGGTGCCTAAAGTGGCAACCCAGACTGCGCTGGCGGTTGGTGGTGTAGAGCTTCCTGTAGCCGCATGGCGTTCGTACTTAAATATGGAACTAACCATTCCAATTTTCGCTGTCTCTTATACACATCTCCG
+
ABBBBFBBDDAAGFGFGGGGGGGHHHHGGHHGHHFGGGGGGGGEEEF1BEAF?DGFG5BG5GFHHBFDEE?EEEF1E>E?EEBCAGBFFHEFHHD3FHHFFFEFGDFBGDGFHF<CFG/22FGGEG2@GGEG1F<??
@M02034:409:000000000-BFKT7:1:1105:16846:18448 1:N:0:27
AAAGTCGAGGTGCCTAAAGTGGCAACCCAGACTATGAGTATGGTTGGTGGTGTAGAGCTTCCTGTAGCCGCATGGCGTTCGTACTTAAATATGGAACTAACCATTCCAATTTTCGCTGTCTCTTATACACATCTCCGAGCCCACGAGACA
+
CCCCCFCCCCABGGGGGGGGGGGHHHHGGHGDHGFGAGGDFGBDDEFAFEGFAGG5BGHH5GHHGDG5GEGEFGHCE>>FFEE?GFH3GHGGFG33F3GGFG3FEDHD4FGHHH/EGFEHHHHFFHBDGFHHHHHBE?CFCFHF<<@/AF
@M02034:409:000000000-BFKT7:1:1105:21680:18455 1:N:0:27
AAAGTCGAGGTGCCTAAAGTGGCAACCCAGACTGGGTTTGGGGTTGGTGGTGTAGAGCTTCCTGTAGCCGCATGGCGTTCGTACTTAAATATGGAACTAACCATTCCAATTTTCGCTGTCTCTTATACACATCTCCGAGCCCACGAGAC
+
BBBBBFBBBBBAGGGG4AEGGGGHHHHGGHHGHHAG3AEEFGGEEEEBFFGGGFHFDHHHFGHHGHHBBFGEFGHGE>EFFGFEGHHFFHHFGF33FCDGGFFGHGF4DGHHGFEEDG?GHHGBFHHDFC1FHHGHD<@?DGHFGGGGF
@M02034:409:000000000-BFKT7:1:1105:13906:18456 1:N:0:27
AAAGTCGAGGTGCCTAAAGTGGCAACCCAGACTCATAGTCATGTTGGTGGTGCTGAGCT
+
CCCCCFBCBCBCGGGGGGGGGGGHHHHGGHHGHFCGDHHFE5DG552B22FF33D5A35
@M02034:409:000000000-BFKT7:1:1105:21662:18456 1:N:0:27
AAAGTCGAGGTGCCTAAAGTGGCAACCCAGACTGGGTTTGGGGTTGGTGGTGTAGAGCTTCCTGTAGCCGCATGGCGTTCGTACTTAAATATGGCACTAACCATTCCAATTTTCGCTGTCTCTTATACACATCTCCG
+
>AAA3BAADD2ACFGFFGEFFGGFCFHDFHG23GFH3AEEAEGGEGGEFE1BFBF55FFFGBGGGFFHHGCFEGHFEECFEDCCHHFDGHED43/B3?CB3FGH3F4EGBHFHGEDGG/?2DGDGF?GGEB1<@11?
@M02034:409:000000000-BFKT7:1:1105:2488:18469 1:N:0:27
AAAGTCGAGGTGCCTAAAGTGGCAACCCAGACTCTTTCTCCGGTTGGTGGTGTAGAGCTTCCTGTAGCCGCATGGCGTTCGTACTTAAATATGGAACTAACCATTCCAATTTTCGCTGTCTCTTATACACATCTCCGAGCCCACGAGAC
+
A?AAAFABBDAAGGGGGGGGFGGHHHGGGHHFHFHH5ADFFECAAAEEEEAFFEHGFFHG5GGFFFHFB?EEFEA1EFGGGGHEFFHHGHHGFHFE3EBB?B3BG4BFHGHFH4EGGGGHHFHHHEFFBCDHFF3DC<C/CFGC@C@/E
@M02034:409:000000000-BFKT7:1:1105:10211:18481 1:N:0:27
AAAGTCGAGGTGCCTAAAGTGGCAACCCAGACTCCGACGCCGGTTGGTGGTGTAGAGCTTCCTGTAGCCGCATGGCGTTCGTACTTAAATATGGAACTAACCATTCCAATTTTCGCTGTCTCTTATACACATCTCCGAGCCCACGAGACA
+
CCCCCFCCBCCCGGGGGGGGGGGHHHHGGHHGHHHGGGGGGGGEGGGGFGEFGHHHHHHHHHHHGHHHHGGGGGHGFEGGGGHHHHHHHHHHHHHHHHHHHHHHHHHHHHHHHHGGGGGHHHHHHHHHGHGGHHHHFCGGGGHGGGGGGF
@M02034:409:000000000-BFKT7:1:1105:2505:18481 1:N:0:27
AAAGTCGAGGTGCCTAAAGTGGCAACCCAGACTCTTTCTCCGGTTGGTGGTGTAGAGCTTCCTGTAGCCGCATGGCGTTCGTACTTAAATATGGAACTAACCATTCCAATTTTCGCTGTCTCTTATACACATCTCCGAGCCCACGAGACA
+
AABAAF3A>AAAGGGGGGGGG4BGHHHGDHHGHHHGHHHHHE2EE2EE1AEBFGGD5DGHHGHHAEGGHEG@EEHFGEGFEFGHHHGGGHHHHHFFFGGHHHGFGHHFHHHHHH/EF??FGHHHGHGGHHHHHGHFF><BCEHF?CGGGB
@M02034:409:000000000-BFKT7:1:1105:25546:18484 1:N:0:27
AAAGTCGAGGTGCCTAAAGTGGCAACCCAGACTCCGGATCAGGTTGGTGGTGTAGAGCTTCCTGTAGCCGCATGGCGTTCGTACTTAAATATGGAACTAACCATTCCAATTTTCGCTGTCTCTTATACACATCTCCGAGCCCACGAGACA
+
CCCCCFBBCCBBGGGGGGGGGGGHHHHGGHHGHHHGGEGGHHHGHHGGFGEFFGHHHHHHHHHHHHHHHGGGGGHHFFGGGGHHHHHGHHHHHHGEHHHHHHGHHHHHHHHHHHGGGGFHHHHHHHHHHHHHFHHHGCGGGGHGGGGGGF
@M02034:409:000000000-BFKT7:1:1105:11084:18485 1:N:0:27
AAAGTCGAGGTGCCTAAAGTGGCAACCCAGACTGAGCTTCCGGTTGGTGGTGTAGAGCTTCCTGTAGCCGCATGGCGTTCGTACTTAAATATGGAACTAACCATTCCAATTTTCGCTGTCTCTTATACACATCTCCGAGCCCACGAGACA
+
AAA@AFABBBAAGFGF4FGGGGGHGHHGGHHGGHCHHHGHHGFEEGGDGFAFEFGBGHHHHHFGHHHHHGGCEGHHGGGGEGFHHHFHHHBBGEFFGFFGFEHHHHHHFHHGHB<EE?EFHGHH3GFBFCF2CHGH//BDGGHGFGGGFC
@M02034:409:000000000-BFKT7:1:1105:19431:18486 1:N:0:27
AAAGTCGAGGTGCCTAAAGTGGCAACCCAGACTCATCGTCAGGTTGGTGGTGTAGAGCTTCCTGTAGCCGCATGGCGTTCGTACTTAAATATGGAACTAACCATTCCAATTTTCGCTGTCTCTTATACACATCTCCGAGCCCACGAGAC
+
CCCCCFBCCCABGGGGGGGGGGGHHHHGGHHGHHHHHHHHHGHHHHGGGGEFHHHFHHHHHHHHHHHHHGGGGGHHGGGGGGHHHHHHHHHHHHHHHHGHHHGHHHHHHHHHHHFGGGGFHHHHGHHHGHFHHHHHCDGGGGHGGGGGG
@M02034:409:000000000-BFKT7:1:1105:12256:18495 1:N:0:27
AAAGTCGAGGTGCCTAAAGTGGCAACCCAGACTCTGCCTCCTGTTGGTGGTGTAGAGCTTCCTGTAGCCGCATGGCGTTCGTACTTAAATATGGAACTAACCATTCCAAATTTCGCTGTCTCTTATACACATCTCCGATCCCACGAGACA
+
A3AB3BAAB2>AGGGGA4FGDGFHGF4BFGGFHC3F33AG22BF5BGEAEEF13D5E5EAFGGBGFHFHEE>EB1B>E>BABFEFDGHGDHFGFDFEGB3F0BFGFGGF3BFHHGDEGAFHEHHFHFHEFFGFGF2BB/<C2FH/C@D/<
@M02034:409:000000000-BFKT7:1:1105:7674:18496 1:N:0:27
AAAGTCGAGGTGCCTAAAGTGGCAACCCAGACTAAGAATAATGTTGGTGGTGTAGAGCTTCCTGTAGCCGCATGGCGTTCGTACTTAAATATGGAACTAACCATTCCAATTTTCGCTGTCTCTTATACACATCTCCGAGCCCACGAGACA
+
ABBCCFCCDBABGGGGGGGGGGGHHHHGGGGGHHGHBBG5GHFHGFEEG2EFFHHFBGHHFHHHHGHFHGGGGFHHGEGGGEFHHHHHFHHHHEFFHGGGHA3GHHGHHHGHHH/EFEEFHHHHHHHHHHHHGHHGG/CFGGHGFGGGDB
@M02034:409:000000000-BFKT7:1:1105:4532:18498 1:N:0:27
AAAGTCGAGGTGCCTAAAGTGGCAACCCAGACTCCGCCGGTTGTTGGTGGTGTAGAGCTTCCTGTAGCCGCATGGCGTTCGTACTTAAATATGGAACTAACCATTCCAATTTTCGCTGTCTCTTATACACATCTCCGAGCCCA
+
AA?>AD1A1D>ACGFGGGGFGFACEHHCFHFGFFGEACEGGEEAFBGGGAABAEG2FHHH1FHFBE@2F?@EEFHGEE>F>EBEGHHGFG>B>G11FCGHGHFFFHGFFFGHHGCGGGC<FFG2FGGFGH1<1FGFB<C<C/?
@M02034:409:000000000-BFKT7:1:1105:8471:18505 1:N:0:27
AAAGTCGAGGTGCCTAAAGTGGCAACCCAGACTCAGGAGAAGGTTGGTGGTGTAGAGCTTCCTGTAGCCGCATGGCGTTCGTACTTAAATATGGAACTAACCATTCCAATTTTCGCTGTCTCTTATACACATCTCCGAGCCCACGAGACA
+
BBBBBFBBBBAAGGGGGGGGGFGHHHHGGGHCHFAFGBFC2FGHFHCBFFFGCAG5FDAGFGHH5FBDGEE0FFHEF?EFG1?FGHHHHHGFGF3BGFGHHHFGDFG?FG3HE?<EG?<?44?GHFD3BFGFF332?</C<FGGCG/D?F
@M02034:409:000000000-BFKT7:1:1105:22251:18509 1:N:0:27
AAAGTCGAGGTGCCTAAAGTGGCAACCCAGACTCCTACGTCGGTTGGTGGTGTAGAGCTTCCTGTAGCCGCATGGCGTTCGTACTTAAATATGGAACTAACCATTCCAATTTTCGCTGTCTCTTATACACATCTCCGAGCCCACGAGACA
+
CCCCCFCCBCAAGGGGGGGGGGGHHHHGGHHGHHHHHHGHHGGFGGGEGGEFGFHGHFHHHHHHHHHFHGGEEEHFEEFFGFHHHHHGHHHHHHGHHHHHHHHHHHHGHHHHHHGGGGFHHHHHHHHHHHHHHHHFE?FFFGHGGGGGGH
@M02034:409:000000000-BFKT7:1:1105:22851:18512 1:N:0:27
AAAGTCGAGGTGCCTAAAGTGGCAACCCAGACTTTGTCGGATGTTGGTGGTGTAGAGCTTCCTGTAGCCGCATGGCGTTCGTACTTAAATATGGAACTAACCATTCCAATTTTCGCTGTCTCTTATACACATCTCCGAGCCCACGAGACA
+
CCCCCFCCCCBCGGGGGGGGGGGHHHHGGHHGHHHHHHGGGGGHHHHGGGGGHHHHHHHHHHHHHHHGHGGGGGHHGGGGGGHHHHHHGHHHHHHHHHHGHHHHHHGHHHHHHHGGGGFHHHHHHGHHHHHHHHFHGC@CGGHGGGGGGF
@M02034:409:000000000-BFKT7:1:1105:12620:18515 1:N:0:27
AAAGTCGAGGTGCCTAAAGTGGCAACCCAGACTGCTCCGCGGGTTGGTGGTGTAGAGCTTCCTGTAGCCGCATGGCGTTCGTACTTAAATATGGAACTAACCATTCCAATTTTCGCTGTCTCTTATACACATCTCCGAGCCCACGAGACA
+
BABCAFBBCCABGGGGGGGFGGGHHHHGGHHGHGHHHHGGGGGEGGGEAEEFBGHHGHHHHHHHGHHBGEGEGGHHGGGGGGHHHHHHHHHHHHGGHHFFHHFHHHFHHHHHHHGDGGGHGHHHFHGGHHGHHHHFDDGCGGHEGGGGGC
@M02034:409:000000000-BFKT7:1:1105:12256:18516 1:N:0:27
AAAGTCGAGGTGCCTAAAGTGGCAACCCAGACTCTGCCTCCTGTTGGTGGTGTAGAGCTTCCTGTAGCCGCATGCCGTTCGTACTTAAATATGGAACTA
+
AABBADAB3>A4BFGG4FGAGFFFHHHGGHFGHHFBHHHFGGHHFGEE2EECFDHF5BBBAFB5FGGDFFEEE133>E>F1BEAB@4BBF444FBDGGH
@M02034:409:000000000-BFKT7:1:1105:19580:18522 1:N:0:27
AAAGTCGAGGTGCCTAAAGTGGCAACCCAGACTGCGCCGCCTGTTGGTGGTGTAGAGCTTCCTGTAGCCGCATGGCGTTCGTACTTAAATATGGAACTAACCATTCCAATTTTCGCTGTCTCTTATACACATCTCCGAGCCCACGAGACA
+
BABABFBBBBABGGGGGGGGGGGHHHHGGHHGHGHGGGGGGGHGHHH1FEEFGGGEGHHHHHHHHGHFHGGCGGHFGEEGGGHHHHF?GHHHHHDFHHHGHGFGHGHFHGFHHHEGGGFHHHGGFHFHHHHGHHFHF>@CCFGGGCGAAF
@M02034:409:000000000-BFKT7:1:1105:2418:18524 1:N:0:27
AAAGTCGAGGTGCCTAAAGTGGCAACCCAGACTCCTACTACTGTTGGTGGTGTAG
+
A1>AAFA?D?1AGGGGGGFFGGGHHGHGCHFGHHCGG1GB1DEG2FAE/EEF/1D
@M02034:409:000000000-BFKT7:1:1105:3663:18526 1:N:0:27
AAAGTCGAGGTGCCTAAAGTGTCAACCCAGACTGGTCATCAGGTTGGTGGTGTAGAGCTTCCTGTAGCCGCATGGCGTTCGTACTTAAATATGGAACTAACCATTCCAATTTTCGCTGTCTCTTATACACATCTCCGAGCCCACGAGACA
+
A?AAAB1>>DAAGGGGGGGGGAGHHHHGGHGGHHGHGHHHHBGGGCEEGGFFHHHHHGHHHHHHHHHHFGGGGGHHEEGGGGFHHHHHFHFHHEFGFHGGFFBGGHHHGHHHHH/AEEGHHHHHHHGHHHFHHHFFF/CCCGHGGGGGGB
@M02034:409:000000000-BFKT7:1:1105:7755:18527 1:N:0:27
AAAGTCGAGGTGCCTAAAGTGGCAACCCAGACTAAGACTACTGTTGGTGGTGTAGAGCTTCCTGTAGCCGCATGGCGTTCGTACTTAAATATGGAACTAACCATTCCAATTTTCGCTGTCTCTTATACAC
+
A?AB3FAADDAAGBGG4FFABDFBGEAEFHHGHBDHHDFF3FGFFGEEGGEFFBGBGHEGFCGHFFFGGFC0EEFEEFCGGEFEHHGHDE44GE@@BGBBE?FFFFFH4EGBGHGE?EE344BB4B?44?
@M02034:409:000000000-BFKT7:1:1105:21941:18528 1:N:0:27
AAAGTCGAGGTGCCTAAAGTGGCAACCCAGACTACGCATCAGGTTGGTGGTGTAGAGCTTCCTGTAGCCGCATGGCGTTCGTACTTAGATATGGAACTAACCATTCCAATTTTCGCTGTCTCTTATACACATCTCCGAGCCCACGAGACA
+
CCCCCFCCCCABGGGGGGGGGGGHHHHGGHHGHHHGGGGGHHHGHHGEFGFFHHHHHHHHHHHHHHHHHGGGGGHHGGGGGGHHHHHHHHHHHHHHHHHHHHHHHHHHHHHHHHGGGGGHHHHHHHHHHHGHHHHHFDGGGGHGGGGGGH
@M02034:409:000000000-BFKT7:1:1105:14447:18530 1:N:0:27
AAAGTCGAGGTGCCTAAAGTGGCAACCCAGACTGGGCATGGGGTTGGTGGTGTAGAGCTTCCTGTAGCCGCATGGCGTTCGTACTTAAATATGGAACTAACCATTCCAATTTTCGCTGTCTCTTATACACATCTCCGAGCCCACGAGACA
+
BBBBAFBBBBAAGGGGGGGFGGGGHHHGGHHGHHHHHGFHHHGEECGFGGEFEGHFHHHHHHHHHHHBFGGEFGHFGFFGGGHHHHHHHHHHHHGDFHHHHHFFHHHHFGHHHHGGGGFHHFHFHHHFHHHHHHHHDDGGCGHGGGGGGC
@M02034:409:000000000-BFKT7:1:1105:18557:18534 1:N:0:27
AAAGTCGAGGTGCCTAAAGTGGCAACCCAGACTAATTATACTGTTGGTGGTGTAGAGCTTCCTGTAGCCGCATGGCGTTCGTACTTAAATATGGAACTAACCATTCCAATTTTCGCTGTCTCTTATACACATCTCCGAGCCCACGAGACA
+
CCCCCFCCCCBBGGGGGGGFGGGHHHFGGHHGHHHHHHHHHHHHHHHGGGGGHHHHHHGHHGHHGHGHHGGEFGHHEEEGGGHHHHGGFHHHHHGFFHHFHHGHHHGFHGHHHHGGGGGHGGEH4FFHHGGHHHHFDCCFGEHGGGGGGC
@M02034:409:000000000-BFKT7:1:1105:14362:18536 1:N:0:27
AAAGTCGAGGTGCCTAAAGTGGCAACCCAGACTCCGCCTCGTGTTGGTGGTGTAGAGCTTCCTGTAGCCGCATGGCGTTCGTACTTACATATGGTACTAACCATTCCAATTTTCGCTGTCTCTTATACACATCTCCGAGCCCACGAGACA
+
CCCCCFBBBCAAGGGGGGGGGGGHHHHGGHHGHHFD2EEDEGD2BGEEFCGG13F5DFDG5FGFH555B1F>EEC1>E?CEE?1FFH33GHD4F44BBFFFFEGDFGB4FEHGF/?E??B4?F33?33BCF?FDGBD/B@/<??C@/E?>
@M02034:409:000000000-BFKT7:1:1105:7275:18536 1:N:0:27
AAAGTCGAGGTGCCTAAAGTGGCAACCCAGACTAATGATAAGGTTGGTGGTGTAGAGCTTCCTGTAGCCGCATGGCGTTCGTACTTAAATATGGAACTAACCATTCCAATTTTCGCTGTCTCTTATACACATCTCCGAGCCCACGAGACA
+
CBCCCFBCCCCCGGGGGGGGGGGHHHHGGHHGHHHHHHHHGHHGHHGEFGFFGFHHGHHHHHHHHGGFHGGEGGHFFGGGGGFHHHFGHHHHHHDEGHHHHHEGHHHGGHHHHHGGGGEGHHHHFHHHGHHFHHHBE/CFGGHGGCGGGG
@M02034:409:000000000-BFKT7:1:1105:19571:18538 1:N:0:27
AAAGTCGAGGTGCCTAAAGTGGCAACCCAGACTGCGCCGCCTGTTGGTGGTGTAGAGCTTCCTGTAGCCGCATGGCGTTCGTACTTAAATATGGAACTAACCATTCCAATTTTCGCTGTCTCTTATACACATCTCCGAGCCCACGAGACA
+
BCBCBFCCCCABGGGGGGGGGGGHHHHGGHHGGHHGGGGGGGHHHGGEFGGFHHHGHGHHHHHHHHHHHGGEGGHHGEFGGGHHHHHHHHHHHHHGGHHHHHGHGHHHGFHHHHGDGGGFGHHGHHGHHHGHHHHEGFGGGGHFFGGGGF
@M02034:409:000000000-BFKT7:1:1105:18547:18552 1:N:0:27
AAAGTCGAGGTGCCTAAAGTGGCAACCCAGACTAATTATACTGTTGGTGGTGTAGAGCTTCCTGTAGCCGCATGGCGTTCGTACTTAAATATGGAACTAACCATTCCAATTTTCGCTGTCTCTTATACACATCTCCGAGCCCACGAGACA
+
BBBBBFCCCCAAGGGGGGGGGGGHHHHGGHHGHHHHHHHHHHHHHHHFGGEFHHHHHHHHHHHHHHHHHGGFGGHHGGGGGGHHHHHHHHHHHHHFHHGHHHGHHHHHHHHHHHGGGGFHHGHHGHHHHHGHHHHHG@@@FGHGGFGGGF
@M02034:409:000000000-BFKT7:1:1105:22589:18557 1:N:0:27
AAAGTCGAGGTGCCTAAAGTGGCAACCCAGACTAAGGTTGCTGTTGGTGGTGTAGAGCTTCCTGTAGCCGCATGGCGTTCGTACTTAAATATGGAACTAACCATTCCAATTTTCGCTGTCTCTTATACACATCTCCGAGCCCACGAGACA
+
CCCCCFCCCCABGGGGGGGGGGGHHHHGGHHGHHHHHFGHHHHHHHHFFGGGHHHHHHHHHHHHHHHHHGGGGGHHGFGGGGHHHHHHGHHHHHFHGHHHHHHHHHHHHHHHHGFDGGEHHGHHHHEHFHGHHHHHG/DCGGHGGGGFGE
@M02034:409:000000000-BFKT7:1:1105:11760:18557 1:N:0:27
AAAGTCGAGGTGCCTAAAGTGGCAACCCAGACTCAGAGGAATGTTGGTGGTGTAGAGCTTCCTGTAGCCGCATGGCGTTCGTACTTAAATATGGAACTAACCATTCCAATTTTCGCTGTCTCTTATACACATCTCCGAGCCCACGAGACA
+
CCCCCFCCCCCBGGGGGGGGGGGHHHHGGHHGHHHHHHGHHHHHHHHGFGEFGHHGHHHHHHHHHHHHBEGEGGHHGFGGGGHHHHHHHHHHHHHHHHHHHHHHHHHHHHHHHGGGGGGHHGHHHHHHGHGHHHHHGFGGGGHGGFGGGE
@M02034:409:000000000-BFKT7:1:1105:15845:18572 1:N:0:27
AAAGTCGAGGTGCCTAAAGTGGCAACCCAGACTGTGTTTGATGTTGGTGGTGTAGAGCTTCCTGTAGCCGCATGGCGTTCGTACTTAAATATGGAACTAACCATTCCAATTTTCGCTGTCTCTTATACACATCTCCGAGCCCACGAAACA
+
BCBCCFBCCCACGGGGGGGGGGGHHHHGGHHGHHHHHHHHHHHHHHHFGGGFGHHGHHHHHHHHHHHHHGGGGGHHGGGGGGHHHHHHHHHHHHHHHHHHHHHHHHHHHHHHHHGGGGGHHGHHHHHHGHDFGHFHGDGGGGHGGGGGGH
@M02034:409:000000000-BFKT7:1:1105:26646:18574 1:N:0:27
AAAGTCGAGGTGCCTAAAGTGGCAACCCAGACTAAG
+
A111AD1A>D>AFGFGGGGGGBF0AGH00FEF1BFB
@M02034:409:000000000-BFKT7:1:1105:29258:18583 1:N:0:27
AAAGTCGAGGTGCCTAGAGTGGCAACCCAGACTCAGAAGTTGGTTGGTGGTGTAGAGCTTCCTGTAGCCGCATGGCGTTCGTACTTAAATATGGAACTAACCATTCCAATTTTCGCTGTCTCTTATACACATCTCCGAGCCCACGAGAC
+
AAAAAFAA1>AAGCGF11FGGC0FGFFEF0EFHHCBBDADFF1EGGG/FCEFEFE21DFHHHHGHFBD1BEEAEGAE>ECEEGCAGFFEDFEGF1BFGEGGHFGFFDBBFBGB><EGEEFHBGGG2BBGF1BBFDFE<//BE/F<@CCG
@M02034:409:000000000-BFKT7:1:1105:20118:18589 1:N:0:27
AAAGTCGAGGTGCCTAAAGTGGCAACCCAGACTGGGGGGGG
+
>AAAAF3ABB>A4GGGGGGGGGGFFGGGFDDFHHHCECCC;
@M02034:409:000000000-BFKT7:1:1105:8107:18590 1:N:0:27
AAAGTCGAGGTGCCTAAAGTGGCAACCCAGACTACTAGGGTGGTTGGTGGTGTAGAGCTTCCTGTAGCCGCATGGCGTTCGTACTTAAATATGGAACTAACCATTCCAATTTTCGCTGTCTCTTATACACATCTCCGAGCCCACGAGAC
+
BBCCAFBABDBCGGGGGGGGGGGHHHHGGHHGH33D5FG232AEGEGFFGEGHHGFHGHHHGHHG5FGHGGEFFHHGGGGGFHEGGHGBGGHHHHGFGFHHHHFGFGHHGHHHHGDGGGGFFHHBHHHFHFHFGGG??/DGGHGGDGDD
@M02034:409:000000000-BFKT7:1:1105:7743:18591 1:N:0:27
AAAGTCGAGGTGCCTAAAGTGGCAACCCAGACTCAGGCTTATGTTGGTGGTGTAGAGCTTCCTGTAGCCGCATGGCGTTCGTACTTAAATATGGAACTAACCATTCCAATTTTCGCTGTCTCTTATACACATCTCCGAGCCCACGAGACA
+
ABBCCFBCDCBCGGGGGGGGGGGHHHHGGHHGHHGGHHHHHHHHHHHGGGGFGFHFHHHHHHHHHHHHHGGFGGHHFGGGGGHHHHHHHHHHHHGHGGGFHHGHHHHGHGHHHHGGGGGHGHHHHHHHGHHHGHHHG<CCGGFGGGGGGF
@M02034:409:000000000-BFKT7:1:1105:8019:18594 1:N:0:27
AAAGTCGAGGTGCCTAAAGTGGCAACCCAGACTCAGCCTCCGGTTGGTGGTGTAGAGCTTCCTGTAGCCGCATGGCGTTCGTACTTAAATATGGAACTAACTATTCCAATTTTCGCTGTCTCTTATACACATCTCCGAGCCCACGA
+
BBBCCFAABCBCGGGGGGGGGGGHHHHGGHGGHHGGCGHFCEFGCEEEC?F1A3F5FD3BAGFGADD53BE>EA11>>>F?E21?EF3GFF44B33BEGC334B?BH4?FFHF4/<EE/G3FFD?33BFC22BDF2C/@DDGAC/A
@M02034:409:000000000-BFKT7:1:1105:20137:18595 1:N:0:27
AAAGTCGAGGTGCCTAAAGTGGCAACCCAGACTGGGGGGGGGGT
+
A?AAAFBBBBAAFGGGG4BDEFFFFHHG2F2AGHFEEGGGBB-9
@M02034:409:000000000-BFKT7:1:1105:24816:18597 1:N:0:27
AAAGTCGAGGTGCCTAAAGTGGCAACCCAGACTGTGGTGCCGGTTGGTGGTGTAGAGCTTCCTGTAGCCGCATGGCGTTCGTACTTAAATATGGAACTAACCATTCCAATTTTCGCTGTCTCTTATACACATCTCCGAGCCCACGAGACA
+
ABBABFABBBBBGGGGGGGGGFGHHHHGGHHGHHHFBHFFHGGGGEFEEEFGHFHFHHHHHGHFHHHHHGGEEGHHGFGGGEHHHHHHHFHHHFGGHHHHHHHHHHHFGGGHHF@EGFGFHHHHGGHHHHHGHHHEGD?DCGHGGCGFGF
@M02034:409:000000000-BFKT7:1:1105:4411:18598 1:N:0:27
AAAGTCGAGGTGCCTAAAGTGGCAACCCAGACTAATCAGGGTGTTGGTGGTGTAGAGCTTCCTGTAGCCGCATGGCGTTCGTACTTAAATATGGAACTAACCATTCCAATTTTC
+
BBBBBFBADBBBGGGGGGGGGFGHHGHGGHHGHHGHHGG322AEEHHEFEEFHGFGHHHHHHHFGHHHHGGGGGHHGGGGGGHHHHHHFHHHHHHHHHHHHHGHHGHHHHHHHF
@M02034:409:000000000-BFKT7:1:1105:15694:18600 1:N:0:27
AAAGTCGAGGTGCCTAAAGTGGCAACCCAGACTGATCGTAATGTTGGTGGTGTAGAGCTTCCTGTAGCCGCATGGCGTTCGTACTTAAATATGGAACTAACCATTCCAATTTTCGCTGTCTCTACACATCTCCGAGCCCACGAGACAGGC
+
CCCCCFBCCCBCGGGGGGGGGGGHHHHGGHHGHHHHHGHHHFGGHHHGGGGFHFHGHHHHHHHHHHHHHGGEGGHHGGGGGGHHHHHHHHHHHHFFHHHGHHGHHGHGGGHHHHEGGGGHHGHGGFGHHFHHHGBFGGFHGGGGGGHHGF
@M02034:409:000000000-BFKT7:1:1105:12144:18617 1:N:0:27
AAAGTCGAGGTGCCTAAAGTGGCAACCCAGACTTGGTGTTGGGTTGGTGGTGTAGAGCTTCCTGTAGCCGCATGGCGTTCGTACTTAAATATGGAACTAACCATTCCAATTTTCGCTGTCTCTTATACACATCTCCGAGCCCACGAGACA
+
>1AA>BA>D>>>BGG1AAAB1DCHHHFECHHFHFABBBFABGEAAAE?AEEFBDFFFFG1BFDGFFDFGEE>EB00@A>FEEHHGFBF1BGFGG11>BDBCEBFG2BBEB<>GFGFEF?DHHHHHHGHECBFCF1F?//>BFFEG?/<.>
@M02034:409:000000000-BFKT7:1:1105:3179:18620 1:N:0:27
AAAGTCGAGGTGCCTAAAGTGGCAACCCAGACTAAGAAGAAGGTTGGTGGTGTAGAGCTTCCTGTAGCCGCATGGCGTTCGTACTTAAATATGGAACTAACCATTCCAATTTTCGCTGTCTCTTATACACATCTCCGAGCCCACGAGACA
+
AABAAFAAADAAFGGGGGGFFFFHHHHGGHHGHHHHGHHHHGGHGGEGGGEFGHHGHHHHHGHGHHHHHGGEGFHHGFGGGGHHHHHHHHHHHHHHHHHHHHFGHHHGFHHHHHEGGFEEFHHHHHH3DHFHGHGFFCFBDAGGGGCGGG
@M02034:409:000000000-BFKT7:1:1105:5716:18622 1:N:0:27
AAAGTCGAGGTGCCTAAAGTGGCAACCCAGACTATGGCTCCTGTTGGTGTTGTAGAACTTCCTGTAGCCGCATGGCGTTCGTACTTAAATATGGAACTAACCATTCCAATTTTCGCTGTCTCTTATACACATCTCCGAGCCCACGAGA
+
BBBBBFAB3AABGGGGGGGGFGFGHHGGGHHGHHHFHH23AGFGGFF222AAFHHB53DF5B55FEFGGGGEEEGFE?FEGEFH1BB@3GFGHBB3FGGFFGEGHFHG4GHHFG/EG/E?4GHHHHGHGFGHHHHFG/CC@FHGCD<D
@M02034:409:000000000-BFKT7:1:1105:6871:18623 1:N:0:27
AAAGTCGAGGTGCCTAAAGTGGCAACCCAGACTCATACTCCGGTTGGTGGTGTAGAGCTTCCTGTAGCCGCATGGCGTTCGTACTTAAATATGGAACTAACCATTCCAATTTTCGCTGTCTCTTATACACATCTCCGAGCCCACGAGACA
+
BCBBCFBABBAAGGGGGGGGGGGHHHHGGHHGHHHHHGHHGA?EE2FGGCGFFGHFHDHHHGHHHHHHFGG0EEFAEEEGGEHHHHHGGGHFHHBFGHHHHFDGHFHHHHHHHHCFGGGHHHHHHHGHFHHHHHHHD/BDCGHGGGGGGH
@M02034:409:000000000-BFKT7:1:1105:11362:18623 1:N:0:27
AAAGTCGAGGTGCCTAAAGTGGCAACCCAGACTAGTTCGTCGGTTGGTGGTGTAGAGCTTCCTGTAGCCGCATGGCGTTCGTACTTAAATATGGAACTAACCATTCCAATTTTCGCTGTCTCTTATACACATCTCCGAGCCCACGAGACA
+
BBBBBF@A@?BBGGGGGGGFGGGHHHHGGHHGHHHHHHGGGGGGEGGEFEEFGHHBGHHHHHHHHHHHHGC0EEHHGGGGGGHHHHD@FGFHHHGFHHHHFHHHHHHGHHHHGHGCDGGGHGHHFHGFHHHHHHFHGDG?CGHGGDC?DB
@M02034:409:000000000-BFKT7:1:1105:15243:18627 1:N:0:27
AAAGTCGAGGTGCCTAAAGTGGCAACCCAGACTCCGTCTCAGGTTGGTGGTGTAGAGCTTCCTGTAGCCGCATGGCGTTCGTACTTAAATATGGAACTAACCATTCCAATTTTCGCTGTCTCTTATACACATCTCCGAGCCCACGAGACA
+
CBCBCFBCCCBBGGGGGGGGGGGHHHHGGHHGHHHGHHHHHHHGGHGGGGFFHGHGHHHHHHHHHHHHHGGEGGHHGGGGGFHHHHHHGHHHHHGHHHHGHHHHHHGHGFHHHHEGGGFHHGHHHHFHFH?GFHEHDCGFGGHGGGGGGB
@M02034:409:000000000-BFKT7:1:1105:12160:18629 1:N:0:27
AAAGTCGAGGTGCCTAAAGTGGCAACCCAGACTTGGTGTTGGGTTGGTGGTGTAGAGCTTCCTGTAGCCGCATGGCGTTCGTACTTAAATATGGAACTAACCATTCCAATTTTCGCTGTCTCTTATACACATCTCCGAGCCCACGAGAC
+
AABBBFBBDBAAGGGGGGGGGGFHHHHGGGGCGFGCGFGFEFGGGGGEFGGEGHHGFHHHGGHHHDGHHGGEEEHHGGGGGGFHHH4FFGHHHHHHHHDCFGBGGFHFHHHHHHEEEFGHHHHGHHHHFHFHHHHHFCGGCGHGGGG?D
@M02034:409:000000000-BFKT7:1:1105:10991:18637 1:N:0:27
AAAGTCGAGGTGCCTAAAGTGGCAACCCAGACTAATCCTAAGGTTGGTGGTGTAGAGCTTCCTGTAGCCGCATGGCGTTCGTACTTAAATATGGAACTAACCATTCCAATTTTCGCTGTCTCTTATACACATCTCCGAGCCCACGAGACA
+
CCCCCFCCCCABGGGGGGGGGGGHHHHGGHHGHHHHHHHHHHHHHHGEFGEFGHHGHHHHHHHHGFHHHGGEGGHHGFGGGGHHHHHHHHHHHHGFHHFGHHGHHHHHHHHHHHGEGGGHHHHHHHHHGHHHHHHHGCGGGGHGGGGGGC
@M02034:409:000000000-BFKT7:1:1105:15232:18643 1:N:0:27
AAAGTCGAGGTGCCTAAAGTGGCAACCCAGACTCCGTCTCAGGTTGGTGGTGTAGAGCTTCCTGTAGCCGCATGGCGTTCGTACTTAAATATGGAACTAACCATTCCAATTTTCGCTGTCTCTTATACACATCTCCGAGCCCACGAGACA
+
BBBBBFBADBABGGGGGGGGFGGHHHHGGGHGHHHGGHHHHHHHHHGEFGEGFHF5FGHHHGHHHHHHHGF0EGHHGGGGGEBGGHHF3GHHHFHBGGFGHHHGHFFF4BGHHGGGGGGHHHHHGHGHGHGHFHG2B@//BGHGGGC?DB
@M02034:409:000000000-BFKT7:1:1105:19329:18644 1:N:0:27
AAAGTCGAGGTGCCTAAAGTGGCAACCCAGACTACGACGAAGGGTGGTGGTGTAGAGCTTCCTGTAGCCGCATGGCGTTCGTACTTAAATATGGAACTAACCATTCCAATTTTCGCTGTCTCTTATACACATCTCCGAGCCCACGAGACA
+
ABBBAFBBBBABFGGGGGGGFGGFHHHGGHHGHHBAEGC?A2E1BFG11EFEAGGFE5GH5BGFGBGFEGG>EEFEEEEGGEGEFDF3FGHGHH33FFFG3FBFFFHFGGGHHHCDFG?DDGGGFH2F>22CFFFDE?FGGEECD-DDGG
@M02034:409:000000000-BFKT7:1:1105:10973:18649 1:N:0:27
AAAGTCGAGGTGCCTAAAGTGGCAACCCAGACTAATCCTAGGGTTGGTGGTGTAGAGCTTCCTGTAGCCGCATGGCGTTCGTACTTAAATATGGAACTAACCATTCCAATTTTCGCTGTCTCTTATACACATCTCCG
+
>3AA3BA>ADAAGFGGGGGFFFGCFA4AEEHFBGEGGFFH5B2BEE?A2EBAAFGFB5BABE5B55F5BEE?AEBBEEFF1BFGAGHFFDBBFG3EBEBFCF3??4BD?FGGG4?/?EEBGDFF3GHE3?DGGH32<
@M02034:409:000000000-BFKT7:1:1105:3952:18651 1:N:0:27
AAAGTCGAGGTGCCTAAAGTGGCAACCCAGACTGCTCCTCCTGTTGGTGGTGTAGAGCTTCCTGTAGCCGCATGGCGTTCGTACTTAAATATGGAACTAACCATTCCAATTTTCGCTGTCTCTTATACACATCTCCGAGCCCACGAGACA
+
CCCCCFBCBBAAGGGGGGGGGGGHHHHGGHHGHHHHHHHHHHHHHHHGGGGGHHHHHHHHHHHHFFHHHGGGGGHHGGGGGGHHHHDFGHHHHHFFGHHGHHFHHHGGHHHHHHGGGGGHHHHHHHGHFHHHHHHFF<CDGGHGGGGGGC
@M02034:409:000000000-BFKT7:1:1105:25538:18655 1:N:0:27
AAAGTCGAGGTGCCTAAAGTGGCAACCCAGACTAAGTCTCCGGTTGGTGGTGTAGAGCTTCCTGTAGCCGCATGGCGTTCGTACTTAAATATGGAACTAACCATTCCAATTTTCGCTGTCTCTTATACACATCTCCGAGCCCACGAGACA
+
BCBCCFCCCCABGGGGGGGGGGGHHHHGGHHGHHHHHHHHHGGGGGGGGGFFGHHHHHHHHHHHHHHHHGGGGGHHFGGGGGHHHHHHHHHHHHHHHHHGHHHHHGHHHHHHHHGGGGGHHHHHHHHHGHHHGHGGFDGGGGHGGGGGFG
@M02034:409:000000000-BFKT7:1:1105:28363:18656 1:N:0:27
AAAGTCGAGGTGCCTAAAGTGGCAACCCAGACTAAGAATAAGGTTGGTGGTGTAGAGCTTCCTGTAGCCGCATGGCGTTCGTACTTAAATATGGAACTAACCATTCCAATTTTCGCTGTCTCTTATACACATCTCCGAGCCCACGAGACA
+
CCCCCFBCCCABGGGGGGGGGGGHHHHGGHHGHHHHHHHHHHHHGGGGGGEFHHHHHHHHHGHHHHHHHGGGGGHHGFGGGGFHHHHHFHHHHHHHHHHGHHHHHHHHHHHHHHCFGGGHHHHHHHHHHHGHHHHHGGGGGGFGGGGGGH
@M02034:409:000000000-BFKT7:1:1105:25048:18668 1:N:0:27
AAAGTCGAGGTGCCTAAAGTGGCAACCCAGACTAGGGCGGAGGTTGGTGGTGTAGAGCTTCCTGTAGCCGCATGGCGTTCGTACTTAAATATGGAACTAACCATTCCAATTTTCGCTGTCTCTTATACACATCTCCGAGCCCACGAGACA
+
BBBCCFCCCCAAGGGGGGGGGGGHHHHGGHHGHHHHHHGGGGGGGHGEFGEFHHHHHHHHHHHGHHHHHGGGGGHHGGGGGGHHHHHHHHHHHHHHHHHHHHGHHHHHHHHHHHGGGGGGHHHHHHHHHGHGHHHGE?DGGGHGGGGGGG
@M02034:409:000000000-BFKT7:1:1105:25553:18670 1:N:0:27
AAAGTCGAGGTGCCTAAAGTGGCAACCCAGACTAAGTCTCCGGTTGGTGGTGTAGAGCTTCCTGTAGCCGCATGGCGTTCGTACTTAAATATGGAACTAACCATTCCAATTTTCGCTGTCTCTTATACACATCTCCGAGCCCACGAGA
+
B@BBBFBABD?AAFGBABFAGGGH4FFFFDFDFHFC5DGG32AEAEEAAEACCGHHHHHHHGGHGBFFFEG0EFHHEGGGGE1?FGEF3BFGFGBEEHFFFA3BFBFDFFGHHBEE?AEDFFDFBFFFGC1FFG?DBB??C/?F@//C
@M02034:409:000000000-BFKT7:1:1105:20833:18675 1:N:0:27
AAAGTCGAGGTGCCTAAAGTGGCAACCCAGACTGCGGCTAAGGTTGGTGGTGTAGAGCTTCCTGTAGCCGCATGGCGTTCGTACTTAAATATGGAACTAACCATTCCAATTTTCGCTGTCTCTTATACACATCTCCGAGCCCACGAGACA
+
CCCCCFCCCCCCGGGGGGGGGGGHHHHGGHHGHHHGGGGGHHHHHHGGGGGGHHHHHHHHHHHHHHHHHGGEGGHHGGGGGGHHHHHHFHHHHHHHHHHHHHHHHHHHHHHHHHGGGGGHHGHHHHHHGHHHHHHHGFGGGGGGGGGGGG
@M02034:409:000000000-BFKT7:1:1105:24006:18678 1:N:0:27
AAAGTCGAGGTGCCTAAAGTGGCAACCCAGACTGTGCGGGGGGTTGGT
+
BBCCCFCCCCABGGGGGGGGGGGHHHHGGHHGHH355B2EGCGG/C/<
@M02034:409:000000000-BFKT7:1:1105:11448:18681 1:N:0:27
AAAGTCGAGGTGCCTAAAGTGGCAACCCAGACTGGGTCTAGGGTTGGTGGTGTAGAGCTTCCTGTAGCCGCATGGCGTTCGTACTTAAATATGGAACTAACCATTCCAATTTTCGCTGTCTCTTATACACATCTCCGAGCCCACGAGACA
+
BCCCBFBBCBBBGGGGGGGGGGGHHHHGGHHGHHHHHHH5FGHGGGGGGGGGHHHHHHHHHHHHHHHHHGGEGGHHGGGGGGHHHHHHHHHHHHHFHHHFHHHHHHHGHHHHHHGGGGGGHGHHHHHHHHFHHHGHGCCGGGHGGGGGGC
@M02034:409:000000000-BFKT7:1:1105:8857:18684 1:N:0:27
AAAGTCGAGGTGCCTAAAGTGGCAACCCAGACTTCTCATGCGGTTGGTGGTGTAGAGCTTCCTGTAGCCGCATGGCGTTCGTACTTAAATATGGAACTAACCATTCCAATTTTCGCTGTCTCTTATACACATCTCCGAGCCCACGAGACA
+
CBCCCFCBCCABGGGGGGGGGGGGHHHGGHHGHHHHHHHHHGGEEGGGGGEFHHHGHHHHHHHHGHHHHGGGGGHHGFGGGEHHHHHHHHHHHHHFHHHHHHGHHHHHGGHHHHGGGGGGHHHHHHGHHHFHHHHHE@GCFGHGGGGGGG
@M02034:409:000000000-BFKT7:1:1105:13116:18684 1:N:0:27
AAAGTCGAGGTGCCTAAAGTGGCAACCCAGACTAGTAAGACTGTTGGTGGTGTAGAGCTTCCTGTAGCCGCATGGCGTTCGTACTTAAATATGGAACTAACCATTCCAATTTTCGCTGTCTCTTATACACATCTCCGAGCCCACGAGACA
+
CCCCCFCCCCBCGGGGGGGFGGGHHHHGGHHGHHHHHHHHHHHHHHHEFGEFGHHHHHHHHHHHHHHHHGGFGGHHGGGGGGHHHHHHHHHHHHHHHHHHHHHHHHHGHHHHHGFGGGFGHHHHHHHHHHGHHHHHGBGFGGHGGGGGGB
@M02034:409:000000000-BFKT7:1:1105:26784:18685 1:N:0:27
AAAGTCGAGGTGCCTAAAGTGGCAACCCAGACTGGGAAGGGGGTTGGTGGTGTAGAGCTTCCTGTAGCCGCATGGCGTTCGTACTTAAATATGGAACTAACCATTCCAATTTTCGCTGTCTCTTATACACATCTCCGAGCCCACGAGACA
+
BBBBBFBBDB2AGGGFGGGGGGGCCGHGGGFCGHHGGHGGGCEGEEGFGGAFFHH5FFHHHGHGHHHFGGEEEGHGEEGFGGHHHHHFHHGFHHEGFHGCHGHHGHFFFGHHHHGGGGGHHHHHHHHHGFGHGHHFGGCCCEHGGGGGGC
@M02034:409:000000000-BFKT7:1:1105:26159:18689 1:N:0:27
AAAGTCGAGGTGCTAAAGTGGCAACCCAGACTACGAAGCATGTTGGTGGTGTAGAGCTTCCTGTAGCCGCATGGCGTTCGTACTTAAATATGGAACTAACCATTCCAATTTTCGCTGTCTCTTATACACATCTCCGAGCCCACGAGACAG
+
AA@1ADAA@DAAFGGGGFGGGGGBCGEEGEFHHHF00EFFFFFGFHAFEAABGGBG1GH1GGHDDHHGEEEFGHEEBEFGEGGGFB@1BFHHGBFFGGBCHGFFFGHFFGHGFEEGGEGHHHHGFGGHHHGHHHFECG?@EGGGGGGGFF
@M02034:409:000000000-BFKT7:1:1105:18626:18694 1:N:0:27
AAAGTCGAGGTGCCTAAAGTGGCAACCCAGACTAATAGGCGTGTTGGTGGTGTAGAGCTTCCTGTAGCCGCATGGCGTTCGTACTTAAATATGGAACTAACCATTCCAATTTTCGCTGTCTCTTATACACACTCCGAGCCCACGAGACAG
+
BBBBBFBBBBAAFGGGGGGGGGGHHHHGGHHGHHHGHHHHGGGGHHHGGGEFHFHHHEHHHFHHHHHHGGGGGGHHGEGGGGHHHHHHHHHHHHHGFHHHFHFHHHHHHHHHHHFGGGGGHHHHHH?3FCFGGHGGCGGGFHGGDG?DHH
@M02034:409:000000000-BFKT7:1:1105:14841:18697 1:N:0:27
AAAGTCGAGGTGCCTAAAGTGGCAACCCAGACTCGGAGTCCGGTTGGTGGTGTAGAGCTTCCTGTAGCCGCATGGCGTTCGTACTTAAATATGGAACTAACCATTCCAATTTTCGCTGTCTCTTATACACATCTCCGAGCCCACGAGACA
+
CCCCCFCCCC2AFGGGGGGGGGGHHGHGGHHGHHGGGGGHHGGGEEGGFGEFHHHFHHHHHHHHGHHGHGGGFGHHGGGGGGHHHHHFGHGHHHGHCHHHHHGHHHGHHGHHHGEEGGDFHFHHGHDHGHFHHHHGDB?CCGHGGGGGGB
@M02034:409:000000000-BFKT7:1:1105:9799:18704 1:N:0:27
AAAGTCGAGGTGCCTAAAGTGGCAACCCAGACTAAGCAGCAGGTTGGTGGTGTAGAGCTTCCTGTAGCCGCATGGCGTTCGTACTTAAATATGGAACTAACCATTCCAATTTTCGCTGTCTCTTATACACATCTCCGAGCCCACGAGACA
+
CCCCCFCCCCCCGGGGGGGGGGGHHHHGGHHGHHHHHHHHHHHHHHGEGGFFHHHGHHHHHHHHHHHHHGGEGGHHGGGGGGHHHHHGFHHHHHFFHHHHHHHHHHHHHGHHHHGGGGGHHHHHHHHHHHGHHHFHGCGGGGHGGGGGGH
@M02034:409:000000000-BFKT7:1:1105:17472:18717 1:N:0:27
AAAGTCGAGGTGCCTAAAGTGGCAACCCAGACTGGGTCTTCTGTTGGTGGTGTAGAGCTTCCTGTAGCCGCATGGCGTTCGTACTTAAATATGGAACTAACCATTCCAATTTTCGCTGTCTCTTAT
+
CCCCCFCCCCCCGGGGGGGGGGGHHHHGGHHGH32BF2B555DGFHHEGGFFHHHHGHHHHGHHHHGHHGGEEGHGGFGGGGHHHHHGHGHHHHFDHHGHHHHHHHHHHGHHHHEGGGGHHHHHHD
@M02034:409:000000000-BFKT7:1:1105:11206:18723 1:N:0:27
AAAGTCGAGGTGCCTAAAGTGGCAACCCAGACTGTGGCGAAGGTTGGTGGTGTAGAGCTTCCTGTAGCCGCATGGCGTTCGTACTTAAATATGGAACTAACCATTCCAATTTTCGCTGTCTCTTATACACATCTCCGAGCCCACGAGAC
+
BBBBBFBABBAAGGGGFGGGGGGHHHHGGHHGH33DF2A2EEEEGGGEAEE1AAF5AF3FGHGGHGHE3EE>EE11EGGG11BFGGGGBDG4FF?FFFGG3?3BE?G4GGFFFB/?EGGH3BGGBF3GFGHCGHF2?/><@F/F><@EG
@M02034:409:000000000-BFKT7:1:1105:18981:18724 1:N:0:27
AAAGTCGAGGTGCCTAAAGTGGCAACCCAGACTAAGAATAGTGTTGGTGGTGTAGAGCTTCCTGTAGCCGCATGGCGTTCGTACTTAAATATGGAACTAACCATTCCAATTTTCGCTGTCTCTTATACACATCTCCGAGCCCACGAGACA
+
BBBBAFBBBBABGGGGGGGGGGGHHHHGFHHGHHHHHHHGHHHHHHHGGGGFGHHHHHHHHHHHHGHHHGGFGGHHGGGGGGHHHHHGGHHHHHHHHHHHHHFHHHHHHHHHHEEGGGGHHHHHGHHHHHFHHHH2C/BCGGHGGGGGGB
@M02034:409:000000000-BFKT7:1:1105:16344:18726 1:N:0:27
AAAGTCGAGGTGCCTAAAGTGGCAACCCAGACTGGTGCTAATGTTGGTGGTGTAGAGCTTCCTGTAGCCGCATGGCGTTCGTACTTAAATATGGAACTAACCATTCCAATTTTCGCTGTCTCTTATACACATCTCCGAGCCCACGAGACA
+
CBCCCFCCCCAAGGGGGGGGGGGHHHHGGHHGHHHGHHHHHHHHHHHGFGAFGHHHHHHHHHHHHHHHHGGEFGHHGGGGGGHHHHHHHHHHHHFFFHHGHHHGHHHHHHHHHHGGGGGHHHHHGHFHHGHHHHHGFBDGGFHGGGGGGH
@M02034:409:000000000-BFKT7:1:1105:26861:18727 1:N:0:27
AAAGTCGAGGTGCCTAAAGTGGCAACCCAGACTACTAAGCTGGTTGGTGGTGTAGAGCTTCCTGTAGCCGCATGGCGTTCGTACTTAAATATGGAACTAACCATTCCAATTTTCGCTGTCTCTTATACACATCTCCGAGCCCACGAGACA
+
BBBBBFBBB@ABGGGFGGGGGGGHHHHGGHEGHGHHFEFHHHHHHGGEFGGFGGHHGHHHGHHHGHHFFGGEFGHHFFFGGGHHHHHHBGFGFHFFHHHHFFDGFEGEFGGHHHEDFGGHGFGHFGEFBGGHHGBGECFGGGGF/@@DDC
@M02034:409:000000000-BFKT7:1:1105:7608:18733 1:N:0:27
AAAGTCGAGGTGCCTAAAGTGGCAACCCAGACTGGTGAGCCGGTTGGTGGTGTAGAGCTTCCTGTAGCCGCATGGCGTTCGTACTTAAATATGGAACTAACCATTCCAATTTTCGCTGTCTCTTATACACATCTCCGAGCCCACGAGACA
+
AAABAFABDBAAGGGGGGGGDGFHHHHEGHHGHHHGHHHHHGGGGEEEGGEFGHHBGHHHHFHHHHHHHGGEGGHHGEGFGGHHHHFGEHFHHHGDFH3GHHHHHHGF4GHHHHEGGD?GFHHHGHHFHHHHHHHFGBGGGGHGG/CGGG
@M02034:409:000000000-BFKT7:1:1105:8458:18734 1:N:0:27
AAAGTCGAGGTGCCTAAAGTGGCAACCCAGACTCCGCCTCCGGTTGGTGGTGTAGAGCTTCCTGTAGCCGCATGGCGTTCGTACTTAAATATGGAACTAACCATTCCAATTTTCGCTGTCTCTTATACACATCTCCGAGCCCACGAGACA
+
AAABBFAA>D>AFFGGGGGGGGGGBGHE2GGGHHHGGGGGHG2AEECFEEEFFHHFFHGHHHHGHGHHHGGGGGHHEEGGGGGHGHG3FHFHHGGEGFB?FGHHGGHHDGHHHHFGG/CFHDGHGHFGFGEFHHHHGGGCFFGGGGGGGF
@M02034:409:000000000-BFKT7:1:1105:23277:18734 1:N:0:27
AAAGTCGAGGTGCCTAAAGTGGCAACCCAGACTCATTCGCCTGTTGGTGGTGTAGAGCTTCCTGTAGCCGCATGGCGTTCGTACTTAAATATGGAACTAACCATTCCAATTTTCGCTGTCTCTTATACACATCTCCGAGCCCACGAGACA
+
BCCCCFCCCCCCGGGGGGGGGGGHHHHGGHHGHHHGHHH?EEHHHHHGGGGFHHHHHHHHHGHHHHHHHGGGGGHHGGGGGGGHHHHGBGHHHHHHHHHHHHHHHHGHGGHHHHFGGGFHHHHHGHHHHHHHHHHHG?GFGGHGGGGGG=
@M02034:409:000000000-BFKT7:1:1105:26889:18740 1:N:0:27
AAAGTCGAGGTGCCTAAAGTGGCAACCCAGACTAATTCTATGGTTGGTGGTGTAGAGCTTCCTGTAGCCGCATGGCGTTCGTACTTAAATATGGAACTAACCATTCCAATTTTCGCTGTCTCTTATACACATCTCCGAGCCCACGAGACA
+
3AAAAFA>3DABFEGGGCGFGBF4FGCEEGHGHFBEGHFA5DBGHGE2F2BFHGFFFDGGFFH5BGBEDEEEEGHF@EEFGEHECHHFFHGGFH3@GHHG3GFFHDG?FGGHHFEGGFEGHGHHGHGGHGHHHHHBECCGCFCECGG?D?
@M02034:409:000000000-BFKT7:1:1105:7416:18741 1:N:0:27
AAAGTCGAGGTGCCTAAAGTGGCAACCCAGACTCAGCCTAAGGTTGGTGGTGTAGAGCTTCCTGTAGCCGCATGGCGTTCGTACTTAAATATGGAACTAACCATTCCAATTTTCGCTGTCTCTTATACATATCTCCGAGCCCACGAGACA
+
AABBBF?ADBAAGGGGGGGGFFFHFHFEFHHFHHBGHHHHHHGHG2EEFEEFGFGBGGHHHGGGGHHBFFF0EEHHGGGFGGHHHHFFFHFGHF33FGGFHGFHHHHBFGHHHH@FGGEHHHHGHHHGF3GHHHGDD?FFDGHGGGGGGH
@M02034:409:000000000-BFKT7:1:1105:25164:18741 1:N:0:27
AAAGTCGAGGTGCCTAAAGTGGCAACCCAGACTGGGTTTCTGGTTGGTGGTGTAGAGCTTCCTGTAGCCGCATGGCGTTCGTACTTAAATATGGAACTAACCATTCCAATTTTCGCTGTCTCTTATACACATCTCCGAGCCCACGAGACA
+
BBBBBFBBBBAAGGGGGGGGGGGHHHHGGHHGHHHHHGGHHHHHHGGGGGGFHHHGHHHHHHHHHHGHHGGEGGHHGGGGGGHHHHHFGHHHHHGHHHHGHHHHHHHHHHHHHHGGGGGHHHHHHHHFHHFHGHHHGGGCGGHGGGGGGF
@M02034:409:000000000-BFKT7:1:1105:28841:18744 1:N:0:27
AAAGTCGAGGTGCCTAAAGTGGCAACCCAGACTCCGTGTGATGTTGGTGGTGTAGAGCTTCCTGTAGCCGCATGGCGTTCGTACTTAAATATGGAACTAACCATTCCAATTTTCGCTGTCTCTTATACACATCTCCGAGCCCACGAGACA
+
ABBAAFCBDDAAGGGGGGGGGGGHHHHGFFGGHHHGHFHDHHEGGFEFFGEFGHHFGHHHHHHHHHHHHFGEFGHHGGGGGFHHHHFFFGGHGFGFHHFHHHHHHHHH4GGHHH?EGGGHHHHHHH3GFGD2BGGFFCCFGGHFGGGGGC
@M02034:409:000000000-BFKT7:1:1105:9512:18745 1:N:0:27
AAAGTCGAGGTGCCTAAAGTGGCAACCCAGACTGTGGGGGAGGTTGGTGGTGTAGAGCTTCCTGTAGCCGCATGGCGTTCGTACTTAAATATGGAACTAACCATTCCAATTTTCGCTGTCTCTTATACACATCTCCGAGCCCACGAGACA
+
BBBABFBBBBABGGGGGGGGFGGHHHHGGHHGHHHHFGEE?ECEFGGGGGEFHHHGHHHHHFHHHHHHHGGCFGHFEFGGGGHHHHHGHGHHHHGGFHGCHFHHHHHHHHHHHHGGGGGHHHHGHHGHHHGHHHHHGCGCGGHGGGGGGH
@M02034:409:000000000-BFKT7:1:1105:23868:18745 1:N:0:27
AAAGTCGAGGTGCCTAAAGTGGCAACCCAGACTGAGCGTCCGGTTGGTGGTGTAGAGCTTCCTGTAGCCGCATGGCGTTCGTACTTAAATATGGAACTAACCATTCCAATTTTCGCTGTCTCTTATACACATCTCCGAGCCCACGAGACA
+
CDDDCFCCCDBCGGGGGGGGGGGHHHHGGHHGHHHHHGGGGGGGGGGFGGGGGHHHHHHHHHHHHHHHHGGGGGHHGGGGGGHHHHHHHHHHHHFHHHHGHHHHHHHHHHHHHHGGGGGHHHHHHHHHHHHHHHHHF@CFGGHGGGGGGF
@M02034:409:000000000-BFKT7:1:1105:27486:18748 1:N:0:27
AAAGTCGAGGGGCCTAAAGTGGCAACCCAGACTAAGGCTTCTGTTGGTGGTGTAGAGCTTCCTGTAGCCGCATGGCGTTCGTACTTAAATATGGAACTAACCATTCCAATTTTTGCTGTCTCTTATACACATCTCCGAGCCCACGAGACA
+
AAAAAFAADD1>EEGGG1GGGGCFHHHGGHHFHHGHGHHHHHHHHFAEFGEFFHGEHHHH1GHGFFHG@EFEGGHFFEEGGEFGGHHHHHHFHFGFGGEGHHFHHHGHDGHGH1<GHHHBFHHHHFHHHHBHFHHGF@C??FHGGGGGGF
@M02034:409:000000000-BFKT7:1:1105:17071:18751 1:N:0:27
AAAGTCGAGGTGCCTAAAGTGGCAACCCAGACTAATCAGAAGGTTGGTGGTGTAGAGCTTCCTGTAGCCGCATGGCGTTCGTACTTAAATATGGAACTAACCATTCCAATTTTCGCTGTCTCTTATACACATCTCCGAGCCCACGAGACA
+
CCCCCFCCCCCCGGGGGGGGGGGHHHHGGHGFHHHHHHHHHHHHGHGGGGEFHFHHHHHHHHHHHHHHHGGEGGHGGGGGGGHHHHHGGHHHHHHHHHGHHHHHHHGHHGHHHHEGGGGGHGHHHH?GFHGGGHHHGCGGGGGGGGGFGB
@M02034:409:000000000-BFKT7:1:1105:3368:18771 1:N:0:27
AAAGTCGAGGTGCCTAAAGTGGCAACCCAGACTACTAATAAGGTTGGTGGTGTAGAGCTTCCTGTAGCCGCATGGCGTTCGTACTTAAATATGGAACTAACCATTCCAATTTTCGCTGTCTCTTATACACATCTCCGAGCCCACGAGACA
+
CBCCCFBBADBBGGGGFFGGGGGHHHHGGHFGHHHHGHHHHHHHGHEGGGEFGHHDGHHHHHHHHHHHHGGGGEHAEEGGGGHHHHHGGHHHHHHGHHGHHHFHHHGHHHHHHHGGGGGFHHHHGHGGHHGHHHFFFCGFGFHGGGGGDB
@M02034:409:000000000-BFKT7:1:1105:19451:18772 1:N:0:27
AAAGTCGAGGTGCCTAAAGTGGCAACCCAGACTAATTATAAGGTTGGTGGTGTAGAGCTTCCTGTAGCCGCATGGCGTTCGTACTTAAATATGGAACTACCATTCCAATTTTCGCTGTCTCTTATACACATCTCCGAGCCCACGAGACAG
+
CCCCCFCCCCBCGGGGGGGGGGGHHHHGGHHGHGHHHHHGHHHGGHGEFGFFHHHHHHHHHHHHHHHHHGGGGGHHGGGGGGHHHHHHHHHHHHHHHHHHHHHHHHHHHHHHFEGGGEGHHFHHHHGHGHHHHHHGGGGGGHGGGGFGEF
@M02034:409:000000000-BFKT7:1:1105:18900:18772 1:N:0:27
AAAGTCGAGGTGCCTAAAGTGGCAACCCAGACTCGGCCTTCTGTTGGTGGTGTAGAGCTTCCTGTAGCCGCATGGCGTTCGTACTTAAATATGGAACTAACCATTCCAATTTTCGCTGTCTCTTATACACACTCCGAGCCCACGAGACAG
+
CBBCCFCCBCABGGGGGGGGFGGHHHHGGHHGHHGGGGGHHHHHHHHGEGGGHHHGGGHHHHHHHHGHHGGEGGHHGGGGGGHHHHHEHFHHHHHHHHHHHHHHHHGHHHHHHHGGGGGHHGHHHHGHHGHGHHGGGGGGGHGGGGGGHH
@M02034:409:000000000-BFKT7:1:1105:18300:18779 1:N:0:27
AAAGTCGAGGTGCCTAAAGTGGCAACCCAGACTCCTATTATGGTTGGTGGTGTAGAGCTTCCTGTAGCCGCATGGCGTTCGTACTTAAATATGGAACTAACCATTCCAATTTTCGCTGTCTCTTATACACATCTCCGAGCCCACGAGACA
+
CCCCCFCCDCBCGGGGGGGGGGGHHHHGGHHGHHHHHHHHHHHHHGGGGGFFGHHHHHHHHHHHHHHHHGGEGGHHGGGGGGHHHHHHHHHHHHHHHHHHHHHHHHGHHHHHHHEGGGGHHGHHHHHHHHHHHHHHGCGGGGHGGGGGGF
@M02034:409:000000000-BFKT7:1:1105:5868:18785 1:N:0:27
AAAGTCGAGGTGCCTAAAGTGGCAACCCAGACTTATCCTTATGTTGGTGGTGTAGAGCTTCCTGTAGCCGCATGGCGTTCGTACTTAAATATGGAACTAACCATTCCAATTTTCGCTGTCTCTTATACACATCTCCGAGCCCACGAGACA
+
AABBBF?ADD2>GGGGGBEGGFFHHHHGGHAFHFFHHHHGHGHHHEHEFG2FGGHHHHHHFCGHHHFGHGGGGGHHGGGFFEBHHHH3GHHHHHHFFGFFFHFHHHGHFHHHHHGCF?EFHFHBDGGFFFFHFHFHGGCCGGGGCCCCA<
@M02034:409:000000000-BFKT7:1:1105:14003:18788 1:N:0:27
AAAGTCGAGGTGCCTAAAGTGGCAACCCAGACTAATCGGAATGTTGGTGGTGTAGAGCTTCCTGTAGCCGCATGGCGTTCGTACTTAAATATGGAACTAACCATTCCAATTTTCGCTGTCTCTTATACACATCTCCGAGCCCACGAGACA
+
CCCCCFCCCCCCGGGGGGGGGGGHHHHGGHHGHHHHHGGGGFHGHHHGGGGFGHHGHHHHHHHHHHHHHGGGGGHHGGGGGGHHHHHGHHHHHHHFHHHGHHGHGHHHHHHHHHEEFDFFHHHHHHFGFHGHGHHHGFGGFGHGGGGGGF
@M02034:409:000000000-BFKT7:1:1105:5847:18790 1:N:0:27
AAAGTCGAGGTGCCTAAAGTGGCAACCCAGACTTATCCTTATGTTGGTGGTGTAGAGCTTCCTGTAGCCGCATGGCGTTCGTACTTAAATATGGAACTAACCATTCCAATTTTCGCTGTCTCTTATACACATCTCCG
+
AABBAFBBB?A?GGGGGFGBFGFGHFHGGHHGHFDGFFG5ADGDFBEA2AAAAFFGFDFF5BABADF53AAAEEC1>E>CEEFFFGEGGHBGFHGBGHEFB1BBBB??DFFHHG//?E?BFDHGEG44?B3GHGD2?
@M02034:409:000000000-BFKT7:1:1105:15046:18799 1:N:0:27
AAAGTCGAGGTGCCTAAAAGTGGCAACCCAGACTGCGCAGCAGGTTGGTGGTGTAGAGCTTCCTGTAGCCGCATGGCGTTCGTACTTAAATATGGAACTAACCATTCCAATTTTCGCTGTCTCTTATACACATCTCCGAGCCCACGAGAC
+
CCCCCFCCCCABGGGGGGGGGGHGHGG4EFHHGHHHGGGGGHHHHHHGGGGEFHHHGHHHHFFHHHHHHHEEEGGHHGGGGGFHHHH4G@GHHHH3EFHHHHHHHHHHGHGHHHGGGGGGGHHHHGHHHHHHHHHHHGGGGGGHGGGGGA
@M02034:409:000000000-BFKT7:1:1105:27284:18803 1:N:0:27
AAAGTCGAGGTGCCTAAAGTGGCAACCCAGACTCAGATGCATGTTGGTGGTGTAGAGCTTCCTGTAGCCGCATGGCGTTCGTACTTAAATATGGAACTAACCATTCCAATTTTCGCTGTCTCTTATACACATCTCCGAGCCCACGAGACA
+
CCCCCFCCCCBCGGGGGGGGGGGHHHHGGGHGHHHHHHHHHHHHHHHEFGEFGFHGGFHHHGHHHHHHHGGFGGHHFEGGGGHHHHHHHHHHGHGHHHGGHHHHHHHGHHHHHHGGGGGHHHHHHHHHHHHFHHGFFDGGGGHGGGFGGF
@M02034:409:000000000-BFKT7:1:1105:24463:18809 1:N:0:27
AAAGTCGAGGTGCCTAAAGTGGCAACCCAGACTCCGCCGACGGTTGGTGGTGTAGAGCTTCCTGTAGCCGCATGGCGTTCGTACTTAAATATGGAACTAACCATTCCAATTTTCGCTGTCTCTTATACACATCTCCGAGCCCACGAGACA
+
BBBBBFBBBBA?GFGGGGGFGGGFHHFGGHHGHHHGGGGGGGGGGGGFFEEFGHHFHHHHGGHHHHHHHGGEEGHHGFFGGFHFGHHHHHHHHFHHHHHHHHHHHHHHHHHHHHGGGGGGHGHHFHGHGHHHHHDFDCCCGGFFDCGGGC
@M02034:409:000000000-BFKT7:1:1105:22165:18809 1:N:0:27
AAAGTCGAGGTGCCTAAAGTGGCAACCCAGACTGGGGGGGGGGTTGGTGGTGTAGAGCTTCCTGTAGCCGCATGGCGTTCGTACTTAAATATGGAACTAACCATTCCAATTTTCGCTGTCTCTTATACACATCTCCGAGCCCACGAGACA
+
CCCCCFCCCCABGGGGGGGGGGGHHHHGGHHGHHHHGGGGFFFFFFFAEFAEEBFBFFFFFFFFFFFFFFFFFFFFFFFFFFFFFFFFFFFFFFFFFFFFFFFFFFFFFFFFFB;DFFDFFFFFFFFFFFFFFFFFFBFFFFFFFFCFFF
@M02034:409:000000000-BFKT7:1:1105:16427:18811 1:N:0:27
AAAGTCGAGGTGCCTAAAGTGGCAACCCAGACTCTGAATAAGGTTGGTGGTGTAGAGCTTCCTGTAGCCGCATGGCGTTCGTACTTAAATATGGAACTAACCATTCCAATTTTCGCTGTCTCTTATACACATCTCCGAGCCCACGAGAC
+
DDDDCFBCBBBBGGGGGGGGGGGHHHHGGHHGHHHHFHHHDAGHHHGGGGGGHHHHHHHHHHHHHHHHHGGFGGHHGGGGGGHHHHHHHHHHHHHHHHHHHHHHHHHHFHHHHHEFGGGHHHHHHHHHHHHHHHHHGGGGGGHGGGGGG
@M02034:409:000000000-BFKT7:1:1105:16822:18814 1:N:0:27
AAAGTCGAGGTGCCTAAAGTGGCAACCCAGACTGAGACGCGTGTTGGTGGTGTAGAGCTTCCTGTAGCCGCATGGCGTTCGTACTTAAATATGGAACTAACCATTCCAATTTTCGCTGTCTCTTATACACATCTCCGAGCCCACGAGACA
+
BBAABFBBBBBBGGGGGGGGGGGHHHHGGHHGHHHFHHEFGGGGHHHEFEBFGHHBDFHGHCGFGFHFHGGEEGHHEEGEGFGHHHHEFGFFHHGFGHHHHHHHFHHGFHHHHHGGGGDHHHHHGHHHHHHHHHHFGDGGGGHGGGGGGF
@M02034:409:000000000-BFKT7:1:1105:28816:18814 1:N:0:27
AAAGTCGAGGTGCCTAAAGTGGCAACCCAGACTAGTCCTACGGTTGGTGGTGTAGAGCTTCCTGTAGCCGCATGGCGTTCGTACTTAAATATGGAACTAACCATTCCAATTTTCCGCTGTCTCTTATACACATCTCCGAGCCCACGAG
+
A1AAAFAA?DAAGGGFGFGG11FCCCHCEGHGH1GAFFFAAE/BFAE/AAEFHFHDAEGGFGHDFHFHHCG/>EHFGEEFGEBFGGFB@FBGBBD1BG1BFF1GGHH22FFHHF<E/?EEGHFHHFG2GFHFBFGGHGGCG?FEC//A
@M02034:409:000000000-BFKT7:1:1105:15335:18814 1:N:0:27
AAAGTCGAGGTGCCTAAAGTGGCAACCCAGACTCGTGCGGATGTTGGTGGTGTAGAGCTTCCTGTAGCCGCATGGCGTTCGTACTTAAATATGGAACTAACCATTCCAATTTTCGCTGTCTCTTATCCACATCTCCG
+
AAAAAFABDDAAGGGGGGGGGGGFGHHGG2AFGGAGHGCE2AABFB1EFCA1AFF5GHFHBHHHHFHFG1EEFGHHG>EGFGGHHHHB3GB?G3BBEBGCFHGHFHGH4BGHHFEEFDDBGFGHBF333B222FGHD
@M02034:409:000000000-BFKT7:1:1105:8528:18817 1:N:0:27
AAAGTCGAGGTGCCTAAAGTGGCAACCCAGACTATGCGTACTGTTGGTGGTGTAGAGCTTCCTGTAGCCGCATGGCGTTCGTACTTAAATATGGAACTAACCATTCCAATTTTCGCTGTCTCTTATACACATCTCCGAGCCCACGAGACA
+
AAAAAD>AD@>AFBGGGGGGG1AAAA0AAAFACFHBDEAAAFEHHHE/B/AFGBDDG1FHFBHDFDF2BEE>?EHAEEECE?0>?GDEGHFDGG1FGGHHH0BB1GGDFF1FFFEGGE?FFHGH>DFBFBGCFFHBC/@C?FGCCCCGA?
@M02034:409:000000000-BFKT7:1:1105:9486:18827 1:N:0:27
AAAGTCGAGGTGCCTAAAGTGGCAACCCAGACTAAGGGGGTTGTTGGTGGTGTAGAGCTTCCTGTAGCCGCATGGCGTTCGTACTTAAATATGGAACTAACCATTCCAATTTTCGCTGTCTCTTATACACATCTCCGAGCCCACGAGACA
+
AAABBFBBBBABGGGGGFGGGGFHHHHGGHHGGFGGHHGGEEEEGHEEFGGGGHHGHHHHHHHHFHHGHGGEFGHHGFGGGGHHHHBFFHFHHGFFGGGFFHEFGFFHGHHHHFFGGGGFHGHHHFGHDHHHGHHHGAFFGGGGGGFGGC
@M02034:409:000000000-BFKT7:1:1105:21254:18828 1:N:0:27
AAAGTCGAGGTGCCTAAAGTGGCAACCCAGACTGAGAAGAAGGTTGGTGGTGTAGAGCTTCCTGTAGCCGCATGGCGTTCGTACTTAAATATGGAACTACCCATTCCAATTTTCGCTGTCTCTTATACACATCTCCG
+
ABAAAFBBBBAAGGGGFFGGGFGHHHHGGHGGGHGHGFHHHHHCGGEEFGEFHHHBGHHHFHHHFHHBGGG>FEHGGGGGGGHHHHH3EF@BGFGDEFG3BGBCFHFH4BFGHB<E?/EFHFFFFDBFGHDGFHD2C
@M02034:409:000000000-BFKT7:1:1105:4025:18831 1:N:0:27
AAAGTCGAGGTGCCTAAAGTGGCAACCCAGACTGAGCTGTGTGTTGGTGGTGTAGAGCTTCCTGTAGCCGCATGGCGTTCGTACTTAAATATGGAACTAACCATTCCAATTTTCGCTGTCTCTTATACACATCTCCGAGCCCACGAGACA
+
BBBBBFAB?DABGGGGGGGGGGGHHHHGGHHGHHHHHHHHGHHHHHGGGGGFHHHGHHHHHHHHHHHGHGGGGGHHGGGGGGHHHHHHFHHHHHHHHHFGHHHHHHHHHHHHHHGGGGGHHHHHHHHHHHHHHHGHGDCFGGHGGGGGGB
@M02034:409:000000000-BFKT7:1:1105:16679:18832 1:N:0:27
AAAGTCGAGGTGCCTAAAGTGGCAACCCAGACTAATAGGAAGGTTGGTGGTGTAGAGCTTCCTGTAGCCGCATGGCGTTCGTACTTAAATATGGAACTAACCATTCCAATTTTCGCTGTCTCTTATACACATCTCCGAGCCCACGAGACA
+
BBB?AFBBBBAAGFGGGGFGGBFHHGHGGHHGHHFHHHGHGHGHGHGFGGEFGFHFGHHGHBGFHHHFHGEEFGHHGGGGGGHHHHHGFHHHHHHGHHFGHHHHFHHHDGHHHG?EEFGHHEGHHHFGFHFHHHHHF@C/CFHFGCGGDB
@M02034:409:000000000-BFKT7:1:1105:10483:18832 1:N:0:27
AAAGTCGAGGTGCCTAAAGTGGCAACCCAGACTCAGCCTGCGGTTGGTGGTGTAGAGCTTCCTGTAGCCGCATGGCGTTCGTACTTAAATATGGAACTAACCATTCCAATTTTCGCTGTCTCTTATACACATCTCCGAGCCCACGAGACA
+
CCCCCFCCCCBBGGGGGFGGGGGGHHHGGHHGHHHF3EHHHEGGGE?EF?GFFHHDB5GG5FFGHEGGFGG?FEGCE1>FG1FGGGFFFGHGHE3?FHHHFEBGHFHHFFHHHHEEG/EGGHHHHHHHHHHHHHG2EFGGGGHGGGGFGC
@M02034:409:000000000-BFKT7:1:1105:3664:18835 1:N:0:27
AAAGTCGAGGTGCCTAAAGTGGCAACCCAGACTCCG
+
>1>1ADAADDAAEFGGGGGGF1AB1FHCFCE0F11A
@M02034:409:000000000-BFKT7:1:1105:22179:18849 1:N:0:27
AAAGTCGAGGTGCCTAAAGTGGCAACCCAGACTTCGAAGCATGTTGGTGGTGTAGAGCTTCCTGTAGCCGCATGGCGTTCGTACTTAAATATGGAACTAACCATTCCAATTTTCGCTGTCTCTTATACACATCTCCGAGCCCACGAGACA
+
A1A?ABAADD>AFGGGGGGGBGFBGHHFGHHGHHHCAGCEHGGHHHH/A/BFFFFFGHHHHFGFGHHHHGGGGGHHEEGGGEGEHHGFEGDDGBGGHHGHHHHFFHHEHHHHFHE?EGEHHFHFFHDFHGFHHHHF//BCCGHGGGCEGH
@M02034:409:000000000-BFKT7:1:1105:19289:18864 1:N:0:27
AAAGTCGAGGTGCCTAAAGTGGCAACCCAGACTAGGGAGATGGTTGGTGGTGTAGAGCTTCCTGTAGCCGCATGGCGTTCGTACTTAAATATGGAACTAACCATTCCAATTTTCGCTGTCTCTTATACACATCTCCGAGCCCACGAGACA
+
CCCCCFBCCCBBGGGGGGGGGGGHHHHGGHHGHHHHHGGGHHHHHGGGGGGGHHHHHHHHHHHHHHHHHGGEGGHHGGGGGGGHHHHHHHHHHHHDGHHGHHHHHHGHHHHHHHGGGGGHHHHHHHGHHHHHHHHHGDGGGGHGGGGGGF
@M02034:409:000000000-BFKT7:1:1105:9086:18866 1:N:0:27
AAAGTCGAGGTGCCTAAAGTGGCAACCCAGACTAATAATAATGTTGGTGGTGTAGAGCTTCCTGTAGCCGCATGGCGTTCGTACTTAAATATGGAACTAACCATTCCAATTTTCGCTGTCTCTTATACACATCTCCGAGCCCACGAGACA
+
BBBBBFBBBD>AGGGGGGGGGGGHHHHGGHHGHHHHHHHHGHHHHGFGFGEFGHHHHHHHGHHGHHHHHGGFGGHHGGGGGGHHHHGGHHHHHHFDGHGHHHHHHHHHHGHHHHEGGFGGHHHHEHFHFHHHHHHFDBGGFGHGGFGGGF
@M02034:409:000000000-BFKT7:1:1105:4250:18881 1:N:0:27
AAAGTCGAGGTGCCTAAAGTGGCAACCCAGACTTGTTCGCGGGTTGGTGGTGTAGAGCTTCCTGTAGCCGCATGGCGTTCGTACTTAAATATGGAACTAACCATTCCAATTTTCGCTGTCTCTTATACACATCTCCGAGCCCACGAGACA
+
AAAABFABDDAAGGGGFGGFGGFHFHHGGHHGHHHGGHGGGGCGFEEFGGEFHFHFGHHHHHHHHGHHHGFEGGHHGGGGGGFHHGBBFG4GHHHHGHFGHHHHHHHHEGHHHG?EGE<FHHHHHHHHHHFHHHHHG@FFGGHGGGGGGC
@M02034:409:000000000-BFKT7:1:1105:2623:18887 1:N:0:27
AAAGTCGAGGTGCCTAAAGTGGCAACCCAGACTTCTGCTTCTGTTGGTGGTGTAGAGCTTCCTGTAGCCGCATGGCGTTCGTACTTAAATATGGAACTAACCATTCCAATTTTCGCTGTCTCTTATACACATCTCCGAGCCCACGAGACA
+
DDDDDFCCDDBCGGGGGGGGGGGHHHHGGHHGHHHHHHHHCGHHHGHGGGGGHHHHHHHHHHHHHHHHHGGFGGHHGGGGGGHHHHHGHHHHHHHGHHFGHHGHHHHGHGHHHHGGGGFHHHHHHHFHGHHHHHFGGDCCGGHGGGGGG?
@M02034:409:000000000-BFKT7:1:1105:23687:18891 1:N:0:27
AAAGTCGAGGTGCCTAAAGTGGCAACCCAGACTCTTAAGGAGGTTGGTGGTGTAGAGCTTCCTGTAGCCGCATGGCGTTCGTACTTAAATATGGAACTAACCATTCCAATTTTCGCTGTCTCTTATACACATCTCCGAGCCCACGAGACA
+
CCCCCFCCCCBCGGGGGGGGGGGHHHHGGHHGHHHHHHHHHHGGHHGGGGGFGGHHHHHHHHHHHHHHHGGEFGHHGGGGGGGHHHHHFHHHHHHHHHHGHHHHHHHHFGHHHHGGGGGHHGHHFHHHFHHHHHFHGCCCGGHGGGGGGB
@M02034:409:000000000-BFKT7:1:1105:6314:18891 1:N:0:27
AAAGTCGAGGTGCCTAAAGTGGCAACCCAGACTTCTCATAAGGTTGGTGGTGTAGAGCTTCCTGTAGCCGCATGGCGTTCGTACTTAAATATGGAACTAACCATTCCAATTTTCGCTGTCTCTTATACACATCTCCGAGCCCACGAGACA
+
CCCCCFBCCCBBGGGGGGGGGGGHHHHGGHHGHHHHHHHHFHHGGHGGGGGFGDHDGFHHHHHHGHHHHGGEFGHGFFGGGGHHHHHHHHHHHHFBGHHGHHHHHHGGHGHHHHGGGGFHHHHHHHGHFFFHHHHBC<CGGGHGGGGGGH
@M02034:409:000000000-BFKT7:1:1105:19686:18899 1:N:0:27
AAAGTCGAGGTGCCTAAAGTGGCAACCCAGACTAAGACGCAGGTTGGTGGTGTAGAGCTTCCTGTAGCCGCATGGCGTTCGTACTTAAATATGGAACTAACCATTCCAATTTTCGCTGTCTCTTATACACATCTCCGAGCCCACGAGACA
+
BBBCCFCCCCABGGGGGGGGGGGHHHHGGHHGHHHHFHGGGGGHGHGEGGGGGHHEGHHHHHHHHHHHHGGEEGHHGFGGGFHHHHHHHHHHHHFGHHHGHHHHHHHHGGHHHGFGGGFHHHHHGHHHHHHHHHGHGFGGGGHGGGGGGF
@M02034:409:000000000-BFKT7:1:1105:29173:18910 1:N:0:27
AAAGTCGAGGTGCCTAAAGTGGCAACCCAGACTACTCATACGGTTGGTGGTGTAGAGCTTCCTGTAGCCGCATGGCGTTCGTACTTAAATATGGAACTAACCATTCCAATTTTCGCTGTCTCTTATACACATCTCCGAGCCCACGAGACA
+
CCCCCFCCBCBBGGGGGGGGGGGHHHHGGHHGG335A5D5DGGHGGGEFGEFHGHFEHFHHHHHHHHHHGGGGGHHGGGGGGHHHHGFGGGHHHHGGFHGHHHHHHGHHHHHHHGGGGFDGFHHHHGHHHHFHHHFFDGCGGHGGGGGGB
@M02034:409:000000000-BFKT7:1:1105:20747:18915 1:N:0:27
AAAGTCGAGGTGCCTAAAGTGGCAACCCAGACTCTTCGTGCTGTTGATGGTGTAGAGCTTCCTGTAGCCGCATGGCGTTCGTACTTAAATATGGAACTAACCATTCCAATTTTCGCTGTCTCTTATACACATCTCCGAGCCCACGAGACA
+
BBBBBF@ADDAAGGGGGGGGGGGHGGHGGGHGHHHHHHHGGGHHGG5GHHHGEHHFGHHHHHHHHFH5GGGEEFHHGGGGGGFHHHFBFHGHH3BFGHHHHHHGHHFBHHHHFHCFGGGHHHHHHG4GHHFHHHHF//BCFEHGCCGDD<
@M02034:409:000000000-BFKT7:1:1105:24942:18919 1:N:0:27
AAAGTCGAGGTGCCTAAAGTGGCAACCCAGACTACTCATAGGGTTGGTGGTGTAGAGCTTCCTGTAGCCGCATGGCGTTCGTACTTAAATATGGAACTAACCATTCCAATTTTCGCTGTCTCTTATACACATCTCCGAGCCCACGAGACA
+
CCCCCFCCCBBCGGGGGGGGGGGHHHHGGHHGHHHHHHHGHHHFGGGEGGGFHHHGHGHHHHHHHHHHHGGEEGHGFEGGGGHHHHGHHHHHHHFHHHHHHHHGHHGHHHHHHHGGGGGHHHHHHHHHHHHHHHGHGFCFGGHGGGGGGC
@M02034:409:000000000-BFKT7:1:1105:13250:18921 1:N:0:27
AAAGTCGAGGTGCCTAAAGTGGCAACCCAGACTAGTAGTCAGGTTGGTGGTGTAGAGCTTCCTGTAGCCGCATGGCGTTCGTACTTAGATATGGAACTAACCATTCCAATTTTCGCTGTCTCTTATACACATCTCCGAGCCCACGAGACA
+
A1AA1BAAD1>ABGGGGGFGGGGHBHHCGAGFHC1AD2DFGDGA1B/A/EEAA1BGGHHHGHEHHGGGHEE>E/>FEGEG?EHHAH2F1BGBEF11FF11BE1BD2>FGGF2G2EE?E?BGB>F1F2FFGFGHHF1C/@CCEEG@CC//<
@M02034:409:000000000-BFKT7:1:1105:17828:18922 1:N:0:27
AAAGTCGAGGTGCCTAAAGTGGCAACCCAGACTCAGTTGCCGGTTGGTGGTGTAGAGCTTCCTGTAGCCGCATGGCGTTCGTACTTAAATATGGAACTAACCATTCCAATTTTCGCTGTCTCTTATACACATCTCCGAGCCCACG
+
CCCCCFCCCBBBGGGGGGGGGGGHHHHGGHE2FFHHHDGFFGGEEFEEF?EFF3G5FAFGDHHHHFHDFDE>EEG1EB>FFEFFEHHGDGHHHH33BFHH3C3B?DGD4FEHFD/<FFCGHHHDDF??BF2GHHH2C/<BG//<@
@M02034:409:000000000-BFKT7:1:1105:28271:18924 1:N:0:27
AAAGTCGAGGTGCCTAAAGTGGCAACCCAGACTCAGAAGAATGTTGGTGGTGTAGAGCTTCCTGTAGCCGCATGGCGTTCGTACTTAAATATGGAACTAACCATTCCAATTTTCGCTGTCTCTTATACACATCTCCGAGCCCACGAGACA
+
CCCCCFCC?DAAGGGGGGGGGGFHHHHGGHHGHHHHHHHHHHHFGGHGGGFFHHHHHHHHHHHHHHHHHGGGGGHHGFGGGGHHHHGHGHHHHHHGHHGHHHHHGHHHHHHHHHFGGGGGHHHHHHHHHHGHHHGHG/CCGGHGGGGGGE
@M02034:409:000000000-BFKT7:1:1105:9956:18925 1:N:0:27
AAAGTCGAGGTGCCTAAAGTGGCAACCCAGACTAAGACGGTGGTTGGTGGTGTAGAGCTTCCTGTAGCCGCATGGCGTTCGTACTTAAATATGGAACTAACCATTCCAATTTTCGCTGTCCTTATACACATCTCCGAGCCCACGAGACAG
+
A1AA1BA1A1>>FGGFGBFBDFFGHGHGGHHGHHGHHGGCBFGAFEEA/EEEAGEHDBDFBGFFA2DEDEE>?/0>EF/B>EFHGG21@GFHFHD1CFDFEG1FF22FGHFFHFEGGGGGFFG2FFB2FDFBGB1E/<BCA/?@CC/EGF
@M02034:409:000000000-BFKT7:1:1105:18302:18928 1:N:0:27
AAAGTCGAGGTGCCTAAAGTGGCAACCCAGACTGGGGGGGCGGTTGGTGGTGTAGAGCTTCCTGTAGCCGCATGGCGTTCGTACTTAAATATGGAACTAACCATTCCAATTTTCGCTGTCTCTTATACACATCTCCGAGCCCACGAGAC
+
BABBBFBBBBABGGGFGGGFGGGHCHHGGHHGHGGHGGGGCCG@B@GDEGDEEBFFFFFFFFFFFEFFFFB-DDFFBDBFFFFFFFBBBBFFFF/99F9BFFFFFFEFBFFFFE-9ADFEFBFFFFB/9BBFFFEF.-9@BEFF=--AA
@M02034:409:000000000-BFKT7:1:1105:13262:18935 1:N:0:27
AAAGTCGAGGTGCCTAAAGTGGCAACCCAGACTAGTAGTCAGGTTGGTGGTGTAGAGCTTCCTGTAGCCGCATGGCGTTCGTACTTAGATATGGAACTAACCATTCCAATTTTCGCTGTCTCTTATACACATCTCCGAGCCCACGAGACA
+
CBCCBFCCCCBBGGGGGGGGGGGHHHHGGHHGHHHHHHHHHHHHHHGFGGFFGHHHHHHHHHHHHHHHHGGFGGHHGGGGGGHHHHFHHHHHHHGFHHHHHHHHHHHGHHHHHHGGGGGGHHHHHHHHHHHHHHFFF@DFGGHGGGGGGF
@M02034:409:000000000-BFKT7:1:1105:14495:18937 1:N:0:27
AAAGTCGAGGTGCCTAAAGTGGCAACCCAGACTCAGAGTACGGTTGGTGGTGTAGAGCTTCCTGTAGCCGCATGGCGTTCGTACTTAAATATGGAACTAACCATTCCAATTTTCGCTGTCTCTTATACACATCTCCGAGCCCACGAGACA
+
BBBBBFBBDBABGGGGGGGGGGGHHHFGFGGGHHHHHHHHGGGHFE?EEFEFGFHFHFFHHHHHHHHHGGGEFEHFGEFGGEFEHHFHHBGGHGEGGHHGHHGHHHHDFGFHFF@EGGFHDHFFDFBHHHEHGHHDD>DGGGHACFGGGG
@M02034:409:000000000-BFKT7:1:1105:16052:18938 1:N:0:27
AAAGTCGAGGTGCCTAAAGTGGCAACCCAGACTGGGGGGTGTGTTGGTGGTGTAGAGCTTCCTGTAGCCGCATGGCGTTCGTACTTAAATATGGAA
+
A>AAADA>D@AAFGGF1F1BD1EFEGHEGHGGHHHHGGG/ECGAGHHCFGCFEBD>GHHGFFHEDGFFHCGCCGFFCA@FGG/<CGDG0=DHFB0<
@M02034:409:000000000-BFKT7:1:1105:24717:18943 1:N:0:27
AAAGTCGAGGTGCCTAAAGTGGCAACCCAGACTCATCTTCAGGTTGGTGGTGTAGAGCTTCCTGTAGCCGCATGGCGTTCGTACTTAAATATGGAACTAACCATTCCAATTTTCGCTGTCTCTTATACACATCTCCGAGCCCACGAGAC
+
CCCCCFBCCCCCGGGGGGGGGGGHHHHGGHHGHHC5F5A55ABGHHGGGGGGHHHHHHHHHHHHHHHHHGGEEGHHGGGGGGFHHHHHHHHHHGHHHHHHHHHHHHHHFGHHHHGGGGGHHHHHHHHHHHHHHHHHGCGGGGHGGGGGG
@M02034:409:000000000-BFKT7:1:1105:23998:18951 1:N:0:27
AAAGTCGAGGTGCCTAAAGTGGCAACCCAGACTATGAAGGAGGTTGGTGGTGTAGAGCTTCCTGTAGCCGCATGGCGTTCGTACTTAAATATGGAACTAACCATTCCAATTTTCGCTGTCTCTTATACACATCTCCGAGCCCACGAGACA
+
CCCCCFCCCCBCGGGGGGGGGGGHHHHGGHHGHHHHHHHHHHGEGHGGGGEFHHHHHHHHHHHHHHHHHGGGGGHHGGGGGGHHHHHHHHHHHHHHHHHHHHGHHHHHHHHHHHGGGGGHHGHHHHHHHHHHHHGFFGGGGGHGGGGGGF
@M02034:409:000000000-BFKT7:1:1105:5601:18953 1:N:0:27
AAAGTCGAGATGCCTAAAGTGGCAACCCAGACT
+
>1?A>BAAD1>1BF31BB1B1A0FH0AECAEFF
@M02034:409:000000000-BFKT7:1:1105:15234:18955 1:N:0:27
AAAGTCGAGGTGCCTAAAGTGGCAACCCAGACTAATAAGAAGGTTGGTGGTGTAGAGCTTCCTGTAGCCGCATGGCGTTCGTACTTAAATATGGAACTAACCATTCCAATTTTCGCTGTCTCTTATACACATCTCCGAGCCCACGAGAC
+
CCCCCFCCBCBCGGGGGGGGGGGFHHHGGHHGHHHHHHGHHHHGGHGFGGFFHHHFHHHHHHHHHHHHHGGEFGHHGGGGGGHHHHHHHHHHHHGGGHHHHHGHHHGHHGHHHHGGGGGGHHHHEHGHGHFHHHHHGCFGGGHGGGGDF
@M02034:409:000000000-BFKT7:1:1105:22295:18956 1:N:0:27
AAAGTCGAGGTGCCTAAAGTGGCAACCCAGACTAATACGAAGGTTGGTGGTGTAGAGCTTCCTGTCGCCGCATGGCGTTCGTACTTAAATATGGAACTAACCCTTCCAATTTTCGCTGTCTCTTATCCACATCTCCGAGCCCACGAGA
+
B@BAAFAB?2AAGGGGFGGGFGCFCGFGC2AFGCBF55AEGFEGD22AFDA1ABFBGGFHHHHHH31EE>E0?AGFGGECEEFGHHG33FFFB333FGF3EH/?GHF3?B3GHF/E?DFFHHFFBB?B2<CG1FHH/>/<@FGGGG->
@M02034:409:000000000-BFKT7:1:1105:16058:18956 1:N:0:27
AAAGTCGAGGTGCCTAAAGTGGCAACCCAGACTGGGGGGTGTGTTGGTGGTGTAGAGCTTCCTGTAGCCGCATGGCGTTCGTACTTAAATATGGAACTAACCATTCCAATTTTCGCTGTTCTTATACACATCTCCGAGCCCACGAGACAG
+
CCCDDFDDCDBBGGGGGGGGGGGHHHHGGHHGHGHGGGG<EDGHHHHFFGDGHHHGHHHHHHHHHHHHHGGFGGHHGGGGGGFHHHHHHHHHHHHHHHHHHHHHHHHHHHHHHHGGGGGGFFFBFBFBFGGFFFFGAFGGGGFFFFADFF
@M02034:409:000000000-BFKT7:1:1105:27078:18971 1:N:0:27
AAAGTCGAGGTGCCTAAAGTGGCAACCCAGACTACGAATTCGGTTGGTGGTGTAGAGCTTCCTGTAGCCGCATGGCGTTCGTACTTAAATATGGAACTAACATTCCAATTTTCGCTGTCTCTTATACACATCTCCGAGCCCACGAGACAG
+
DCCDDFCCCCBCGGGGGGGGGGGHHHHGGHHGHHHGGHHHHGGGGGGGFGEFGHHHHHHHHHGHHHHHHGGGGGHHFEGGGGHHHHHHGHHHHHHHHHHHHHHHHHHGHHHHHGGGGGFGHHHHHHFHGFHHHHFGGGGGGHGGCGCGHG
@M02034:409:000000000-BFKT7:1:1105:28680:18980 1:N:0:27
AAAGTCGAGGTGCCTAAAGTGGCAACCCAGACTAATAAGAATGTTGGTGGTGTAGAGCTTCCTGTAGCCGCATGGCGTTCGTACTTAAATATGGAACTAACCATTCCAATTTTCGCTGTCTCTTATACACATCTCCGAGCCCACGAGACA
+
CCCCCFCCDCBCGGGGGGGGGGGHHHHGGHHGHHHHHGHHHGGGHHHGGGEFGHHGHGHHHHHHGHHGHGGEFGHHGGGGGGHHHHHGHHHHHHHGHHHHHHGHHHHHHHHHHHGGGGGHHHHHHHHHGHHHHHFHGDCCGGHGGGGGGF
@M02034:409:000000000-BFKT7:1:1105:22919:18984 1:N:0:27
AAAGTCGAGGTGCCTAAAGTGGCAACCCAGACTGGGTGTGGGGTTGGTGGTGTAGAGCTTCCTGTAGCCGCATGGCGTTCGTACTTAAATATGGAACTAACCATTCCAATTTTCGCTGTCTCTTATACACATCTCCGAGCCCACGAGACA
+
BBBBBFBBBBBBGGGGGGGGGGGHHHHGGHHGHHGHGGGGGGGGGGGGGGGGHHHFHHHHHHHHHHHHHGGEEGHHGGGGGGHHHHGFGHHHHHHGGHHHHHHHHHGHHHHHHHCFGGGHHHHHGHGHHHFHHHHHG?CFFFHGGGGGGH
@M02034:409:000000000-BFKT7:1:1105:20098:18986 1:N:0:27
AAAGTCGAGGTGCCTAAAGTGGCAACCCAGACTACGGTGGGGGTTGGTGGTGTAGAGCTTCCTGTAGCCGCATGGCGTTCGTACTTAAATATGGAACTAACCATTCCAATTTTCGCTGTCTCTTATACACATCTCCGAGCCCACGAGAC
+
BABBBFBBDBAAGGGGGGGGGGGFHHHGGHHGGHFGGBGGGGGEEGGGGG1FBFHBGHHHFHHHHFHHHGGEFGGHGEGGGCBEHHHGHHBGHGFGHHHHHEFFHHHHHHHHHGGGGGGHHGFHHHHGHF1FGGHGD/C@CCHEGGGGD
@M02034:409:000000000-BFKT7:1:1105:6238:18989 1:N:0:27
AAAGTCGAGGTGCCTAAAGTGGCAACCCAGACTACTAAGCGTGTTGGTGGTGTAGAGCTTCCTGTAGCCGCATGGCGTTCGTACTTAAATATGGAACTAACCATTCCAATTTTCGCTGTCTCTTATACACATCTCCGAGCCCACGAGACA
+
AABBBFAA@DAAGGGGGGGGGGFHHHHGGFHGHHHHHHHHGGGGHEGGGGEFGGHGHHHHHHHHHHHHHGGFGFHGGEGGGGFHHHFFFHHHHHHGHHBFGHGHHHHHHHHHHHFGGGEFHHHHHHHHHHGHHHHHF/DDGGHGGGGGGH
@M02034:409:000000000-BFKT7:1:1105:17874:19002 1:N:0:27
AAAGTCGAGGTGCCTAAAGTGGCAACCCAGACTCAGCAGCCGGTTGGTGGTGTAGAGCTTCCTGTAGCCGCATGGCGTTCGTACTTAAATATGGAACTAACCATTCCAATTTTCGCTGTCTCTTATACACATCTCCGAGCCCACGAGACA
+
ABABBFABBBAAGGGGGGGGGGGGHHHGGHHGHHHHHHHHHGGEEEGGGGEFGHHGHHHHHHHFHHHHHGGEEGHHGEGGGGHHHHHHGHHHHHGFHHHHHHGHHHHHFHHHHHGGGGGFFFHHHHDGHHGHHHHHGCCDFGHGGCGGGE
@M02034:409:000000000-BFKT7:1:1105:9348:19006 1:N:0:27
AAAGTCGAGTGCCTAAAGTGGCAACCCAGACTAATAATTCTGTTGGTGGTGTAGAGCTTCCTGTAGCCGCATGGCGTTCGTACTTAAATATGGAACTAACCATTCCAATTTTCGCTGTCTCTTATACACATCTCCGAGCCCACGAGACAG
+
BAABAFBBDFAFGGGGGGBGFGHHHHGEAAFGFHHHFBGHHHGHHHEFFEFGHHGHFHHHHHHHHHHHGGGGGHHFEFGGGHHHHFHHHHHHH3GFFFFCHGHHHGFBFHHHGGFGGGHHEGHHHHGFH3GGGHHD/BCFGHGGGGGGHH
@M02034:409:000000000-BFKT7:1:1105:14266:19008 1:N:0:27
AAAGTCGAGGTGCCTAAAGTGGCAACCCAGACTCGGCCTCCTGTTGGTGGTGTAGAGCTTCCTGTAGCCGCATGGCGTTCGTACTTAAATATGGAACTAACCATTCCAATTTTCGCTGTCTCTTATACACATCTCCGAGCCCACGAGACA
+
AAABBFBBBBBBGGGGGGGGGGGHHHHGGHHGHHGGGGGHHHHGHHHEGGGFHHHHHHHHHHHHHHHHHGGFGGHHGGGGGGHHHHHHHHHHHHGGHHHGHHHHGHGHHHHHHHGGGGGGFHHHFHHHHHHHHHHHGCFGGGHGGGGGGH
@M02034:409:000000000-BFKT7:1:1105:9983:19010 1:N:0:27
AAAGTCGAGGTGCCTAAAGTGGCAACCCAGACTTCTAAGCCTGTTGGTGGTGTAGAGCTTCCTGTAGCCGCATGGCGTTCGTACTTAAATATGGAACTAACCATTCCAATTTTCGCTGTCTCTTATACACATCTCCGAGCCCACGAGAC
+
BBBBBFBBBBAAGGGGGGGGGGGHFHHGEFGGHHHHHHHHHHHHHGGEGGGFHHHHHHHHHGHHHHHHHGGFFGHHGGGGGGHHHHEF3GFHHHBEGHEGHHGHHHHHGHHHHHEEFGGGHHHHGHHHHHFHHHHHG?CCGGHGGGGGG
@M02034:409:000000000-BFKT7:1:1105:24415:19011 1:N:0:27
AAAGTCGAGGTGCCTAAAGTGGCAACCCAGACTCAGCTTCCTGTTGGTGGTGTAGAGCTTCCTGTAGCCGCATGGCGTTCGTACTTAAATATGGAACTAACCATTCCAATTTTCGCTGTCTCTTATACACATCTCCGAGCCCACGAGACA
+
BBBBCFBABBBCGGGGGGGGGGGHGHHGGFHGHHGHHHHHGHHGHHHGGGEFHGHHHGHHHGHHHFHHHGGEFGHGGGGGGGEHHHGHHHHHHFHHHHHHHHHHHHHGHGFHHHEEGEFHHFHHHHHHHHGHHHGHG/<CGGGGGG?GA<
@M02034:409:000000000-BFKT7:1:1105:24457:19011 1:N:0:27
AAAGTCGAGGTGCCTAAAGTGGCAACCCAGACTTCTCGGACGGTTGGTGGTGTAGAGCTTCCTGTAGCCGCATGGCGTTCGTACTTAAATATGGAACTAACCATTCCAATTTTCGCTGTCTCTTATACACATCTCCGAGCCCACGAGACA
+
CCCCCFCCCCAAGGGGGGGGGGGHHHHGGGHGHHHHHGGGGGGGGGGGGGFFHHHHHHHHHFHHHHHHHGGEGGHHGGGGGGHHHHHHFHHHHHHHHHHHHHHHHHHHGHHHHHGGGGGHGHHHHHHHGHHHHHGHGGGGGGHGGGGGGC
@M02034:409:000000000-BFKT7:1:1105:6086:19021 1:N:0:27
AAAGTCGAGGTGCCTAAAGTGGCAACCCAGACTCAGTCTCCGGTTGGTGGTGTAGAGCTTCCTGTAGCCGCATGGCGTTCGTACTTAAATATGGAACTAACCATTCCAATTTTCGCTGTCTCTTATACACATCTCCGAGCCCACGAGACA
+
BAAABFABDBAAFGGGGGGGGFFHHHHGGGHGHHHHHHHGHEEGFFGGGGGFHHH5EHHHHHHHHHHHHGGGGGHHFEEGGGHHHHHHDHHHHGHHGHHGHHHHHHGGHHHHHHEFGEEHHHGHHHGHGHFHHHHHGCGGFFGGGGGGGF
@M02034:409:000000000-BFKT7:1:1105:11024:19022 1:N:0:27
AAAGTCGAGGTGCCTAAAGTGGCAACCCAGACTCATCAGAAGGTTGGTGGTGTAGAGCTTCCTGTAGCCGCATGGCGTTCGTACTTAAATATGGAACTAACCATTCCAATTTTCGCTGTCTCTTATACACATCTCCGAGCCCACGAGAC
+
BBBABFCCCCAAGGGGGGGGGGGHHHHGGHHGHHHHHHGHHHHHHHGGFGGFHHHGHHHHHHHHHHHHHGGGGGHHGGGGGGHHHHHHHHHHHHHHGHHFHHGHGHHHHGHHHHGGGGGHHHHHEHHHGHGHHHHFFCDFGAFEFGGGG
@M02034:409:000000000-BFKT7:1:1105:16928:19025 1:N:0:27
AAAGTCGAGGTGCCTAAAGTGGCAACCCAGACTAGTAAGAATGTTGGTGGTGTAGAGCTTCCTGTAGCCGCATGGCGTTCGTACTTAAATATGGAACTAACCATTCCAATTTTCGCTGTCTCTTATACACATCTCCGAGCCCACGAGAC
+
CCCCCFCCCCCCGGGGGGGGGGGHHHHGGHHGHFBGHDGDAAGHHHHGGGGFHHHHHHHHHHHHHHHHHGGEFGHHGGGGGGHHHHHHHHHHHHGHHHHHHHHHHHHHDFHHHHGGGGGHHHHHHHHHFGHHHHHHG/@CGGHGGGGGG
@M02034:409:000000000-BFKT7:1:1105:12176:19027 1:N:0:27
AAAGTCGAGGTGCCTAAAGTGGCAACCCAGACTCCTCAGCAGGTTGGTGGTGTAGAGCTTCCTGTAGCCGCATGGCGTTCGTACTTAAATATGGAACTAACCATTCCAATTTTCGCTGTCTCTTATACACATCTCCGAGCCCACGAGACA
+
ABBCAFBABBCCGGGGGGGGGGGHHHHGGHHGHHHHHHHHHHHGHHGEEEAFHHHHHHHHGHHHHHHHHGGEEGHHGGGGGFHHHHHGHHHHHGGHHHGHHHHGHHHHHHHHHHGGGGGHHHHHHHHHGHHHHHGFGDGCGGHGGGGGGC
@M02034:409:000000000-BFKT7:1:1105:13724:19043 1:N:0:27
AAAGTCGAGGTGCCTAAAGTGGCAACCAAGACTTTGAGTGGGGTTGGTGGTGTAGAGCTTCCTGTAGCCGCATGGCGTTCGTACTTAAATATGGAACTAACCATTCCAATTTTCGCTGTCTCTTATACACATCTCCGAGCCCACGAGACA
+
ABBAAFABDDAAFGGGGGGGGGGHHHHGHHHHHHHGHGHHGHGGGGGEFGGGHHHGHHHHHHHHHHHHHGGEEGHHFGGGGGGHGHHGFHHHHHGGFHHFGHHGHHHHHFGHHHGGGGGHHHHFGHHHHHHHHHHGEBCCCGHGGFGDGF
@M02034:409:000000000-BFKT7:1:1105:17611:19043 1:N:0:27
AAAGTCGAGGTGCCTAAAGTGGCAACCCAGACTCATTCGGTTGTTGGTGGTGTAGAGCTTCCTGTAGCCGCATGGCGTTCGTACTTAAATATGGAACTAACCATTCCAATTTTCGCTGTCTCTTATACACATCTCCGAGCCCACGAGACA
+
BBCCCFCCCCAAGGGGGGGGGGGHHHHGGHHGHHHHHHHHGFGGHHHFGGEFHGHHHHHHHHHHHHHHHGGEGGHHGGGGGGHHHHHHFHHHHHHHHHHHHHHHHHGHHGHHHGEGGGGHHGHHFHHHHHHHHHHGDCGGGGHGGGGGGB
@M02034:409:000000000-BFKT7:1:1105:15955:19052 1:N:0:27
AAAGTCGAGGTGCCTAAAGTGGCAACCCAGACTAAGCCTCCGGTTGGTGG
+
A?B@ADAA?2>4FCG5EGB6FBFFH4CEGEFFFFB3CHFHH?A22EE11A
@M02034:409:000000000-BFKT7:1:1105:28590:19058 1:N:0:27
AAAGTCGAGGTGCCTAAAGTGGCAACCCAGACTTCGTATCCTGTTGGTGGTGTAGAGCTTCCTGTAGCCGCATGGCGTTCGTACTTAAATATGGAACTAACCATTCCAATTTTCGCTGTCTCTTATACACATCTCCGAGCCCACGAGACA
+
B@BAAB33ADAAGGGGGGGFCDEGFCA22F2AGGHCGGFH5FGHHHGEGFAFFEFAG5BGGGGGGHHFHFCE1?GGEEEGGECGGE43GE4FF@3BEGHFGHFHBGFBGGGGHFE/E?EFHGGHHHGGFFHHFGH1AB?@<FHGGCGGGF
@M02034:409:000000000-BFKT7:1:1105:15965:19067 1:N:0:27
AAAGTCGAGGTGCCTAAAGTGGCAACCCAGACTAAGCCTCCGGTTGGTGGTGTAGAGCTTCCTGTAGCCGCATGGCGTTCGTACTTAAATATGGAACTAACCATTCCAATTTTCGCTGTCTCTTATACACATCTCCGAGCCCACGAGACA
+
CCCCCFCCCCBBGGGGGGGGGGGGHHHGGHHGHHHHHHHHHGGGEEGGGGGFGHHEGHHHHHHHHHHGHGGEEGHHGGGGGGGHHHHFGHHHHHFGGHGHHHHHHHHGHHHHHHFEGGDDHHHHHHFHHHFHHHHHG?DGGGHGGGGGGE
@M02034:409:000000000-BFKT7:1:1105:20443:19070 1:N:0:27
AAAGTCGAGGTGCCTAAAGTGGCAACCCAGACTACGCGGCCGGTTGGTGGTGTAGAGCTTCCTGTAGCCGCATGGCGTTCGTACTTAAATATGGAACTAACCATTCCAATTTTCGCTGTCTCTTATACACATCTCCGAGCCCACGAGAC
+
BBBBBFBB3DABGGGGGGGG5FFGHFHFGHHGGGHGGGGGGEGGG?FEFCGGHHHGHHHHHHHHHHHHGGGEGGHFGEGGGGHHHHH3FGFHHHBEGHBFFFFHHGHHHHHHHHDGGGGGEGHHEFGHEFHFHHGBD<CCDGHGGGCDD
@M02034:409:000000000-BFKT7:1:1105:23751:19076 1:N:0:27
AAAGTCGAGGTGCCTAAAGTGGCAACCCAGACTAGTAAGGAGGTTGGTGGTGTAGAGCTTCCTGTAGCCGCATGGCGTTCGTACTTAAATATGGAACTAACCATTCCAATTTTCGCTGTCTCTTATACACATCTCCGAGCCCACGAGACA
+
CCCCCFCCBCBBGGGGGGGGGGGHHHHGGHHGHHHHHHHGHHGGHHGEFGEGHHHFGHHHHHHHHHHHHGGEGGHHGGGGGFGHHHFGHHHHHHGGHHEFHHHGHHHH4FHHHGFGGGGHHGHHFHHGGHGHHHFFF?DGGFHGGGGGGF
@M02034:409:000000000-BFKT7:1:1105:20460:19079 1:N:0:27
AAAGTCGAGGTGCCTAAAGTGGCAACCCAGACTACGCGGCCGGTTGGTGGTGTAGAGCTTCCTGTAGCCGCATGGCGTTCGTACTTAAATATGGAACTAACCATTCCAATTTTCGCTGTCTCTTATACACATCTCCGAGCCCACGAGAC
+
AAABAFAABDAAGGGGGGGDGGGHHHHGGHHGHHHGGGGGGGFEFEGGGGGFGGHGGHHHFHHHHGHGHGGEGGHFGGGGGGGHHHHFFHHHHHBEGHHFFHHHHGHFHHHGHHCDGGEGHFHGBGFFFHGHHFDGAC@DGFFGGGGGG
@M02034:409:000000000-BFKT7:1:1105:16195:19082 1:N:0:27
AAAGTCGAGGTGCCTAAAGTGGCAACCCAGACTTCTCATAGTGTTGGTGGTGTAGAGC
+
BBCCBFCCCBCCGGGGCGGGGGGHHHHGGHHFHB5FF5DGBHHHBG2E22EF13D5A5
@M02034:409:000000000-BFKT7:1:1105:21883:19082 1:N:0:27
AAAGTCGAGGTGCCTAAAGTGGCAACCCAGACTAGGGAGGGGGTTGGTGGTGTAGAGCTTCCTGTAGCCGCATGGCGTTCGTACTTAAATATGGAACTAACCATTCCAATTTTCGCTGTCTCTTATACACATCTCCGAGCCCACGAGACA
+
BBBBBFBBBBBBGGGGGFGGGGGFHHHGGHHGHHHHHGGGGGGAFGGGGGFFHHHDFHGHHGHHHHHHHGG@EGHHGFGGGGHHHHHGHHHGHGHHGHGGHHHHGHHHHHHHHHCEGGDHHHHHGHHGGHEHHHHHG@CCFGHGGGGGGB
@M02034:409:000000000-BFKT7:1:1105:23363:19087 1:N:0:27
AAAGTCGAGGTGCCTAAAGTGGCAACCCAGACTCAGAAGCAGGTTGGTGGTGTAGAGCTTCCTGTAGCCGCATGGCGTTCGTACTTAAATATGGAACTAACCATTCCAATTTTCGCTGTCTCTTATACACATCTCCGAGCCCACGAGACA
+
ABBABFBBBBBBGGGGGGGGGFGFHHHGGDEGHHGHHHGHHCFGHFEAFEEFHHH5FFHHHFHGHHHHHGG0EEHHGEFFGEGEGHHBGHHGFHBFFHHHBF3FGFHDGGGHHH/EGGEGGGFGGHGFFFGHFGHBEC?CCFEEFGG?AC
@M02034:409:000000000-BFKT7:1:1105:23636:19089 1:N:0:27
AAAGTCGAGGTGCCTAAAGTGGCAACCCAGACTAAGACGAATGTTGGTGGTGTAGAGCTTCCTGTAGCCGCATGGCGTTCGTACTTAAATATGGAACTAACCATTCCAATTTTCGCTGTCTCTTATACACATCTCCGAGCCCACGAGACA
+
CCCCCFCCCCABGGGGGGGGGGGHHHHGGHHGHHHHHHGGGHHHHHHFFGFGGHHHHHGHHHHHHHHHHGGGGGHHGFGGGGHHHHHHHHHHHHHHHHHGHHGHHHHHFGHHHHGGGGGGHGHHHHHHHHEHHHGHG?CGFGHGGGGGGC
@M02034:409:000000000-BFKT7:1:1105:25348:19102 1:N:0:27
AAAGTCGAGGTGCCTAAAGTGGCAACCCAGACTAGGGAGAAGGTTGGTGGTGTAGAGCTTCCTGTAGCCGCATGGCGTTCGTACTTAAATATGGAACTAACCATTCCAATTTTCGCTGTCTCTTATACACATCTCCGAGCCCACGAGACA
+
CCCBAFCCCCABGGFFGGGFGGGHHHGFFHHGHHHHHFEGHGHHFGGFGGFFHHHHHHHHHHHHHHHHGGGGGGHGGEGGGGHHHHHHFHFHHHHHFGFFHHGHHHHHHHHHHHGGGGGGGHHHGHFHGHFFHHBGF?@C/FGGGGG/EF
@M02034:409:000000000-BFKT7:1:1105:18858:19106 1:N:0:27
AAAGTCGAGGTGCCTAAAGTGGCAACCCAGACTAATAAGCCGGTTGGTGGTGTAGAGCTTCCTGTAGCCGCATGGCGTTCGTACTTAAATATGGAACTAACCATTCCAATTTTCGCTGTCTCTTATACACATCTCCGAGCCCACGAGACA
+
CCCCCFCCCCCCGGGGGGGGGGGHHHHGGHHGHGHHHHGHHGGGGGGGGGGGHHHGHHHHHHHHHHHHHGGGGGHGGGGGGGHHHHHHHHHHHGFGHHHGHHHHHHHGHGHHHHEEGGGHHHHHFHHHHHHHHHGHG?FGGGHGCDGGGF
@M02034:409:000000000-BFKT7:1:1105:11416:19108 1:N:0:27
AAAGTCGAGGTGCCTAAAGTGGCAACCCAGACTCAGTTGCATGTTGGTGGTGTAGAGCTTCCTGTAGCCGCATGGCGTTCGTACTTAAATATGGAACAACCATTCCAATTTTCGCTGTCTCTTATACACATCTCCGAGCCCACGAGACAG
+
BCCCBFBCCBBCGGGGGGGGGGGHHHHGGHHGHHGHHHHHHHHGHHHGGGGGHHHHHHHHHHHHHHHHHGGAEGHHGGGGGGHHHHHGHHHHHHHHHFHHGGHHHHHHHHHHHGGGGGHHHHHGHHFHHGHHHGHGCCGGGHGGGGGGHH
@M02034:409:000000000-BFKT7:1:1105:20120:19109 1:N:0:27
AAAGTCGAGGTGCCTAAAGTGGCAACCCAGACTAAGAATAATGTTGGTGGTGTAGAGCTTCCTGTAGCCGCATGGCGTTCGTACTTAAATATGGAACTAACCATTCCAATTTTCGCTGTCTCTTATACACATCTCCGAGCCCACGAGACA
+
CCCCCFCCCCBCGGGGGGGGGGGHHHHGGHHGHF3B3AF55DGGFHG2FAEF1BG5DFGH5GGHG5BAAEFAEEG1EEEGGGG?FFH@@EHFG333FGHHCC3FG?GD?FFHHF>EF/?3?FFEDGFGHF2FHHHBB?CFGGA=/BCDF?
@M02034:409:000000000-BFKT7:1:1105:28476:19113 1:N:0:27
AAAGTCGAGGTGCCTAAAGTGGCAACCCAGACTAGGAGGGAGGTTGGTGGTGTAGAGCTTCCTGTAGCCGCATGGCGTTCGTACTTAAATATGGAACTAACCATTCCAATTTTCGCTGTCTCTTATACACATCTCCGAGCCCACGAGAC
+
A3>>AFABDBAAFGGGGGGGGBDFEGGFGHFFHHHHHHFCGGGGGH?EFGEFHHGFGHHHFHHHFHHGHFEEEFGHEEEGGGHHHHGFHHHHHHGGGHHHHHGHHHHGGHHHHHGGGGGGHHHHGHGGFFGHHHFBCCCCGGHFGGCGG
@M02034:409:000000000-BFKT7:1:1105:20336:19115 1:N:0:27
AAAGTCGAGGTGCCTAAAGTGGCAACCCAGACTGGTGGTAGTGTTGGTGGTGTAGAGCTTCCTGTAGCCGCATGGCGTTCGTACTTAAATATGGAACTAACCATTCCAATTTTCGCTGTCTCTTATACACATCTCCGAGCCCACGAGAC
+
BCCCBFCCCCCCGGGGGGGGGGGHHHHGGHHGHHHGGGEHHHHHHHHGGGFFHHHHHHHHHHHHHHHHHGGEGGHHGGGGGGHHHHHGHHHHHHHHHHHHHHHHHHGHHGHHHHFFGGGHHGHHGHGHHHGHGHFHG@DGGGHGGGGGG
@M02034:409:000000000-BFKT7:1:1105:26849:19118 1:N:0:27
AAAGTCGAGGTGCCTAAAGTGGCAACCCAGACTCGGGATAATGTTGGTGGTGTAGAGCTTCCTGTAGCCGCATGGCGTTCGTACTTAAATATGGAACTAACCATTCCAATTTTCGCTGTCTCTTATACACATCTCCGAGCCCACGAGACA
+
CABCCFBCBCBCGGGGGGGGGGGHHHHGGGHGHHGGGGGHHHHHGGFGGGEFHHHFHHHHGHHHHHHFHGGGGGHHGGGGGGHHHHHHFHHHHHGHHHHHHHEHHHHHGGHHHHEGGGFGHHHHHHHHHHHHHHHHGGGCGGHGGGGGGB
@M02034:409:000000000-BFKT7:1:1105:21894:19122 1:N:0:27
AAAGTCGAGGTGCCTAAAGTGGCAACCCAGACTAATAAGCATGTTGGTGGTGTAGAGCTTCCTGTAGCCGCATGGCGTTCGTACTTAAATATGGAACTAACCATTCCAATTTTCGCTGTCTCTTATACACATCTCCGAGCCCACGAGACA
+
CCCCCFCCCCBCGGGGGGGGGGGHHHHGGHHGHHHHHHGHHHHHHHHGGGEFGHHHHHHHHHHHHHHHHGGEGGHHGGGGGGHHHHHHHHHHGHHFHHHGHHHHHHHHGHHHHHEFGGGGHHHHEGHHFHGFHHHHG?DFGGHGGGGFGE
@M02034:409:000000000-BFKT7:1:1105:7502:19125 1:N:0:27
AAAGTCGAGGTGCCTAAAGTGGCAACCCAGACTCCGCATCCGGTTGGTGGTGTAGAGCTTCCTGTAGCCGCATGGCGTTCGTACTTAAATATGGAACTAACCATTCCAATTTTCGC
+
AABAAF3A>>AAGGGGGGGGGCFHHHHGCEHGGHHGGGGGHECEEE?1AEFFHHGFBFGHHGHHHEFGHEEGGGHHGFGGGGHHHGGFHHFHHGDDFB?FGHHHHHHHFGHHHH/<
@M02034:409:000000000-BFKT7:1:1105:4719:19127 1:N:0:27
AAAGTCGAGGTGCCTAAAGTGGCAACCCAGACTAAGGAGAATGTTGGTGGTGTAGAGCTTCCTGTAGCCGCATGGCGTTCGTACTTAAATATGGAACTAACCATTCCAATTTTCGCTGTTCTTATACACATCTCCGAGCCCACGAGACAG
+
A@AC>FBBCCBCGGGGGGGGGGGHHHHGGHHGHHHHGHHHBBGFGHHFEFEFFGGHFFHHGHHGGGGDFEEEFGHFEFFGGGHHGHHHGHHHHHFEGHEBBGFGFFGHFGHHHFEEFFFHBHHGHHBDGFHGH?DC<CCCGHGGGGGGHG
@M02034:409:000000000-BFKT7:1:1105:17797:19132 1:N:0:27
AAAGTCGAGGTGCCTAAAGTGGCAACCCAGACTAGTAGTCGTGTTGGTGGTGTAGAGCTTCCTGTAGCCGCATGGCGTTCGTACTTAAATATGGAACTAACCATTCCAATTTTCGCTGTCTCTTATACACATCTCCGAGCCCACGAGACA
+
ABBBAFABB@BBGGGGG4EEGGGCHHHGGHHGHCHHHHHHGGGGHHHEFGGGGHHFHHHFHGHHHHHHHGG>EGHHGGGEGGHHHHHGFHHHHGHGGHHHHHHHHGHFHHHHHHEEAEEFGFHHGHGHGHHHHHHFDDCFGGHGFCFGGE
@M02034:409:000000000-BFKT7:1:1105:20332:19136 1:N:0:27
AAAGTCGAGGTGCCTAAAGTGGCAACCCAGACTGGTGGTAGTGTTG
+
B@BBBFBBBBABFGGGGGGGGGGCHHHGGHHGHGCBFEEHHFH5DG
@M02034:409:000000000-BFKT7:1:1105:8723:19141 1:N:0:27
AAAGTCGAGGTGCCTAAAGTGGCAACCCAGACTAGTGCGTGTGTTCGTGGTGTAGAGCTTCCTGTAGCCGCATGGCGTTCGTACTTAAATATGGAACTAACCATTCCAATTTTCGCTGTCTCTTATACACATCTCCGAGCCCACGAGACA
+
AAAABFBBDBAAGGGGGGGGGGGGHHHGGHHGHHHHHGGGDEGCGDEGGGBFFGHBGHHHGHHHHHHHHGGGGGHHGEGGGEGHHFHFGHGHHHGDGHGHHHHHHHHGHHHHHGCFGDA3FHGGFHHGHHHGGGHHGDGGGGHGGGGFGG
@M02034:409:000000000-BFKT7:1:1105:16145:19147 1:N:0:27
AAAGTCGAGGTGCCTAAAGTGGCAACCCAGACTAATAAGAATGTTGGTGGTGTAGAGCTTCCTGTAGCCGCATGGCGTTCGTACTTAAATATGGAACTAACCATTCCAATTTTCGCTGTCTCTTATACACATCTCCGAGCCCACGAGACA
+
AAABCFCCCBAAGGGGGGGGGGGGHHHGGHHGHHHHHHHHHHHFGHHEFGEFGHHGHHHGHHHHHHGHHGGFGGHHGGGGGGGHHHHHHHHHHGFFHHFEHHHHHHHHGHHHGHGEGGDHHHHHFHHHGHGHHHGHGGF<DGHGGGGGGH
@M02034:409:000000000-BFKT7:1:1105:11173:19153 1:N:0:27
AAAGTCGAGGTGCCTAAAGTGGCAACCCAGACTGGGTGGGAGGTTGGTGGTGTAGAGCTTCCTGTAGCCGCATGGCGTTCGTACTTAAATATGGAACTAACCATTCCAATTTTCGCTGTCTCTATACACATCTCCGAGCCCACGAGACAG
+
ABBCCFBB@DAAFGGGGGGGGGFHHHHEGHHFHHHHHGGCHGGGGGGGGGFFGFHGHHHHFFHHHHHHGGGEFFHHGGGGGGHHHHFBFGFHHHGFFFEFHHHHFHHHHHHHHHEFGDFHHHHHHHHHHHHHHFFGCGGGGHGGGGGGHH
@M02034:409:000000000-BFKT7:1:1105:23944:19159 1:N:0:27
AAAGTCGAGGTGCCTAAAGTGGCAACCCAGACTAC
+
BCBBCFCCCDCCGGGGGGGGGGGHHHHGGHHGHHB
@M02034:409:000000000-BFKT7:1:1105:17955:19166 1:N:0:27
AAAGTCGAGGTGCCTAAAGTGGCAAAGCATCATGTTGGTGGTGTAGAGCTTCCTGTAGCCGCATGGCGTTCGTACTTAAATATGGAACTAACCATTCCAATTTTCGCTGTCTCTTATACACATCTCCGAGCCCACGAGACAGGCAGAAAT
+
BBCCBFCCCCBCGGGGGGGGGGGHHHHHGHHHHHHHHHGGGGGHHHHHHHHHFHHHHHHHGGEGGHHGFGGGGHHHHHHHHHHHHGGHHHHHHHHHHHHHGHHHHGGGGGHHHHGHHHHHHHHHHHHGGGFGGHGGGGFGEHGGHGGGHH
@M02034:409:000000000-BFKT7:1:1105:6998:19166 1:N:0:27
AAAGTCGAGGTGCCTAAAGTGGCAACCCAGACTGGTGGTCAGGTTGGTGGTGTAGAGCTTCCTGTAGCCGCATGGCGTTCGTACTTAAATATGGAACTAACCATTCCAATTTTCGCTGTCTCTTATACACATCTCCGAGCCCACGAGACA
+
AAAABFBB>AAAGGGGGGGGGGFHHHHGGHHGHHHGHGGHHHHHGFGGGGEFHHHGHHHHHHHGHHHHHGGEGGHHGEFGGGHHHHHHHHHHHHHGGHHHHHGHHHGHHHHHHHGGGGGGGHHHHHHHHHGHHHFFGCGGCGGGGGGGGF
@M02034:409:000000000-BFKT7:1:1105:22754:19167 1:N:0:27
AAAGTCGAGGTGCCTAAAGTGGCAACCCAGACTAAGAATCAGGTTGGTGGTGTAGAGCTTCCTGTAGCCGCATGGCGTTCGTACTTAAATATGGAACTAACCATTCCAATTTTCGCTGTCTCTTATACACATCTCCGAGCCCACGAGACA
+
CCCCCFABCCCCGGGGGGGGGGGHHHHGGHHGHF3AA5B55BGGFHGGGGGGHFHFGHHHHHHHHHHHHGGEGGHGGGGGGGHHHHHGHHHHHHGGHHHGHHGHHGHHHHHHHHEFGGGHHHHHHHHHHHFHHGGHG?FGGGHGGCFGGF
@M02034:409:000000000-BFKT7:1:1105:3327:19168 1:N:0:27
AAAGTCGAGGTGCCTAAAGTGGCAACCCAGACTCCGACGCAG
+
AAAAAFA3>A>AGGGGGGGGGCACEBBEFHG2BBBA2AA20A
@M02034:409:000000000-BFKT7:1:1105:10577:19169 1:N:0:27
AAAGTCGAGGTGCCTAAAGTGGCAACCCAGACTAAGACTCAGGTTGGTGGTGTAGAGCTTCCTGTAGCCGCATGGCGTTCGTACTTAAATATGGAACTAACCATTCCAATTTTCGCTGTCTCTTATACACATCTCCGAGCCCACGAGACA
+
AABBBFBBBBBBGFGGGGGBGFGHGHHGGHHGHHHHHHHHGHHGGHGGGGEFHGHFHHGHHHHHHGHHGGGGFGHHGGGEGGHHHHGFBGGFHHBFCGGHHHGHHHGGHGHHHHGGGGGGHHHHBHFHHHHHGHFHFDGFGGHGFCCGGC
@M02034:409:000000000-BFKT7:1:1105:3348:19170 1:N:0:27
AAAGTCGAGGTGCCTAAAGTGGCAACCCAGACTCCGAC
+
BBBBBFBBDD>AFGFGGGGGGFFHHHFDGHHGEHHEEE
@M02034:409:000000000-BFKT7:1:1105:19793:19172 1:N:0:27
AAAGTCGAGGTGCCTAAAGTGGCAACCCAGACTGAGAAGTCGGTTGGTGGTGTAGAGCTTCCTGTAGCCGCATGGCGTTCGTACTTAAATATGGAACTAACCATTCCAATTTTCGCTGTCTCTTATACACATCTCCGAGCCCACGAGAC
+
CCCCCFBCCBBCGGGGGGGGGGGHHHHGGHHGHHHHHHGFGFGGGGGGGGFFHHHHHHHHHHHHHHHHHGGGGGHHGGGGGGHHHHHHGHHHHHHHHHHGHHHHHHGHHHHHHHEFGGGHHGHHHHHHGHHHHHGHGCGGGGHGGGGGG
@M02034:409:000000000-BFKT7:1:1105:25973:19179 1:N:0:27
AAAGTCGAGGTGCCTAAAGTGGCAACCCAGACTGGGACGAGGGTTGGTGGTGTAGAGCTTCCTGTAGCCGCATGGCGTTCGTACTTAAATATGGAACTAACCATTCCAATTTTCGCTGTCTCTTATACACATCTCCGAGCCCACGAGACA
+
3AABBFBBBBABGGGGGGGGGGGHHHHGGHHGHHHHHHGGGGGGHGGEFGFFFGHFHHHHHHHHHHFFGGGEEEHGEEEGGGHGGHFDGHHHHHFFGHHH?CBGHHHFGGFHHFGGGGGHHHHHHHGGHGGHGHHFE@FGCFHGGFGGGF
@M02034:409:000000000-BFKT7:1:1105:14732:19181 1:N:0:27
AAAGTCGAGGTGCCTAAAGTGGCAACCCAGACTAATCCGGAGGTTGGTGGTGTAGAGCTTCCTGTAGCCGCATGGCGTTCGTACTTAAATATGGAACTAACCATTCCAATTTTCGCTGTCTCTTATACACATCTCCGAGCCCACGAGACA
+
BBCCCFCCCCAAFGGGGGGGGGGHHHHGGHHGHHHHHHGGGGGGHHGFGGEFHHHDHHHHHHHHHHHGGGGFGGHGEGGGGGGHHHHGHHHHHHHHHHHHHHHHHHHGFGHHHH?GGGGHHHHHHHHHHHHHHHGFGCGGGGHGGGGGGG
@M02034:409:000000000-BFKT7:1:1105:23026:19191 1:N:0:27
AAAGTCGAGGTGCCTAAAGTGGCAACCCAGACTGAGAATAATGTTGGTGGTGTAGAGCTTCCTGTAGCCGCATGGCGTTCGTACTTAAATATGGAACTAACCATTCCAATTTTCGCTGTCTCTTATACACATCTCCGAGCCCACGAGACA
+
CCCCCFCCCCCCGGGGGGGGGGGHHHHGGHHGHHHHHHHHHHHHHHHGGGGFHHHFHHHHHHHHHHHHHGGGFGHHGGGGGGHHHHHFHHHHHGHHHHHGHHHHHHGHHGHHHHEFGGGHHHHHHHHHHHHGHHHHGCCFGGHGGGGGGF
@M02034:409:000000000-BFKT7:1:1105:6323:19207 1:N:0:27
AAAGTCGAGGTGCCTAAAGTGGCAACCCAGACTTCT
+
ABBBBFAADB>AFGGGGGGGGGGHHHHFGHHGH555
@M02034:409:000000000-BFKT7:1:1105:8611:19210 1:N:0:27
AAAGTCGAGGTGCCTAAAGTGGCAACCCAGACTAGGCCTCCGGTTGGTGGTGTAGAGCTTCCTGTAGCCGCATGGCGTTCGTACTTAAATATGGAACTAACCATTCCAATTTTCGCTGTCTCTTATACACATCTCCGAGCCCACGAGACA
+
BACABFCCCCBCGGGGGGGGGGGHHHHGGHHGHHHHHHHHHGGEGGGEFFEFHHHGHHHHHHHHGGHGHEGEGGHFFEFGGEHHHHHHHHHHHGHBFHHHHHGHHHHHHHHHHHGGGGGGHHHHHHHGHHGHGHHHGDDGGGHGGGGGGB
@M02034:409:000000000-BFKT7:1:1105:8657:19233 1:N:0:27
AAAGTCGAGGTGCCTAAAGTGGCAACCCAGACTCCGCATCAGGTTGGTGGTGCAGAGCTTCCTGTAGCCGCAT
+
?AAAADAA?>AABGGDFFGFDGGHHHHGGHHGHHFAEEGG3B3DGFEE11AA3BF5FGF3AFDDGEG53EE>B
@M02034:409:000000000-BFKT7:1:1105:20098:19236 1:N:0:27
AAAGTCGAGGTGCCTAAAGTGGCAACCCAGACTACGTGTGGTGTTGGTGGTGTAGAGCTTCCTGTAGCCGCATGGCGTTCGTACTTAAATATGGAACTAACCATTCCAATTTTCGCTGTCTCTTATACACATCTCCGAGCCCACGAGACA
+
CCCCCFCCCCBCGGGGGGGGGGGHHHHGGHHGHGHGHHHHGHGHGHHFFGGFGHHGHHHHHHHHHHHHHGGGGGHHGGGGGGHHHHHGHHHHHHHHHHHGHHHHHHHHHHHHHHFGGGGFHHHHHHHHHHHHHHHHG?GGGGHGGGGGGF
@M02034:409:000000000-BFKT7:1:1105:22130:19243 1:N:0:27
AAAGTCGAGGTGCCTAAAGTGGCAACCCAGACTCCGCCTACGGTTGGTGGTGTAGAGCTTCCTGTAGCCGCATGGCGTTCGTACTTAAATATGGAACTAACCATTCCAATTTTCGCTGTCTCTTATACACATCTCCGAGCCCACGAGACA
+
BCCCCFBCCCBCGGGGGGGGGGGHHHHGGHGGHHHGGGGGHGGGFGGGFGFFHHHHHHHHHHHHHHHHGGGEGGHHGGGGGGHHHHHHHGHHHHHGHHHGHHGHHHFHHHHHHHFGGGGFHHHGHHHHHHGHHGHFDCGGGGHGGGGGGC
@M02034:409:000000000-BFKT7:1:1105:9819:19250 1:N:0:27
AAAGTCGAGGTGCCTAAAGTGGCAACCCAGACTCCTTCGGCGGTTGGTGGTGTAGAGCTTCCTGTAGCCGCATGGCGTTCGTACTTAAATATGGAACTAACCATTCCAATTTTCGCTGTCTCTTATACACATCTCCGAGCCCACGAGACA
+
ABBBBFBBBBBBGGGGGGGGGGGHHHHGGHHGHHHHHHHGGGGEFFF1FG1FGHHGHHHHHHHHHHFHHGGEEGHHEEGFGEHHHHGFHHFFHHFFHHFGHHGHHFFHHHHHHHBDDDC<HBHHGHDGFGFH1F1GDCGCGGEA@DCDGF
@M02034:409:000000000-BFKT7:1:1105:10636:19258 1:N:0:27
AAAGTCGAGGTGCCTAAAGTGGCAACCCAGACTAAGGAGGCGGTTGGTGGTGTAGAGCTTCCTGTAGCCGCATGGCGTTCGTACTTAAATATGGAACTAACCATTCCAATTTTCGCTGTTCTTATACACATCTCCGAGCCCACGAGACAG
+
BBBBBFBBBBAAGGGGGGGG5EFFGHHEFHGGHHHHHHHGGGGFGGGEFGFFHGHDHFHHGEFGGGGFFEEEEEHHEEFEFEGGEGFFGHFHHHGFFHFHGHHFGHGHFHHHHG@AAAEGFHHHHHGHHGHHGFFG/CFCGHGGGGGGHG
@M02034:409:000000000-BFKT7:1:1105:10559:19261 1:N:0:27
AAAGTCGAGGTGCCTAAAGTGGCAACCCAGACTCATAATCCTGTTGGTGGTGTAGAGCTTCCTGTAGCCGCATGGCGTTCGTACTTAAATATGGAACTAACCATTCCAATTTTCGCTGTCTCTTATACACATCTCCGAGCCCACGAGACA
+
BBCCCFCCDCBBGGGGGGGGGGGHHHHGGHHGHHHHHHHHHHHGHHHEFFEFHHHHHHHHHHHHHHHHHGGEGGHHGGGGGGHHHHHHHHHHHHHHGHHGHHHHHHHHHHHHHHGGGGGHHGHHHHGHGHGFHHHHFCGGGGHGGGGGGF
@M02034:409:000000000-BFKT7:1:1105:4408:19261 1:N:0:27
AAAGTCGAGGTGCCTAAAGTGGCAACCCAGACTCCTCCTCCTGTTGGTGGTGTAGAGCTTCCTGTAGCCGCATGGCGTTCGTACTTAAATATGGAACTAACCATTCCAATTTTCGCTGTCTCTTATACACATCTCCGAGCCCACGAGACA
+
AABCBFCCCBBCGGGGGGGGGGGGHHGGGHHGHHHHGHHHGGHGHHGGEGEE1DGFFFGFFGHGFFHFGFFEFEF1EEEGGEHHGGGHBHGFHG33FGFF3B3FGBFDFGHHHHEGGG<BGHGFFHGHGFHHHGFBC/CCGEEFCGGGG<
@M02034:409:000000000-BFKT7:1:1105:25152:19264 1:N:0:27
AAAGTCGAGGTGCCTAAAGTGGCAACCCAGACTAATAAGAAGGTTGGTGGTGTAGAGCTTCCTGTAGCCGCATGGCGTTCGTACTTAAATATGGAACTAACCATTCCAATTTTCGCCGTCTCTTATACACATCTCCGAGCCCACGAGACA
+
ABBBBFBBBBBBGGGGGGGGGGGHHHHGDHHGHHHHHFHHHHHHGGGGGGGFHHHGHHHGHHHGHHHGHGGGGGHHGGGGGEHHHHHHHHFHHFGGHHHFHHHHHHHHHGHHHHGG/<EEHHHHGHHHHGFFHHHHG?FGGGHGGGGGGB
@M02034:409:000000000-BFKT7:1:1105:14625:19265 1:N:0:27
AAAGTCGAGGTGCCTAAAGTGGCAACCCAGACTCATATTCCTGTTGGTGGTGTAGAGCTTCCTGTAGCCGCATGGCGTTCGTACTTAAATATGGAACTAACCATTCCAATTTTCGCTGTCTCTTATACACATCTCCGAGCCCACGAGACA
+
CBCCCFCCCCBCGGGGGGGGGGGHHHHGGHHEFCGF5AFB5GHHDEF2A2FCA3F5D5AB5GFDFEFBEAE0BE?1>?>FEE?1?EH@3FG4BE33B@GH313BB4F4?F?GD?/?E?/B?FFB?B4DF32CGFHBD/B@//FFC@@EGG
@M02034:409:000000000-BFKT7:1:1105:8832:19270 1:N:0:27
AAAGTCGAGGTGCCTAAAGTGGCAACCCAGACTAATCAGAATGTTG
+
CCCCCFCCCCABGGGGGGGGGGGHHHHGGHHGH3B53DF35DGGD5
@M02034:409:000000000-BFKT7:1:1105:24225:19272 1:N:0:27
AAAGTCGAGGTGCCTAAAGTGGCAACCCAGACTAATAAGAAGGTTGGTGGTGTAGAGCTTCCTGTAGCCGCATGGCGTTCGTACTTAAATATGGAACTAACCATTCCAATTTTCGCTGTCTCTTATACACATCTCCGAGCCCACGAGACA
+
CCCCCFCCCCBCGGGGGGGGGGGHHHHGGHHGHHHHHHHHHHHHGHGEFGGGHHHHHHHHHHHHHHHHHGGFEGHHGGGGGGGHHHHHHHHHHHHHHHHGHHHHHHGHHHHHHHGGGGGHHGHHHHHHHHHHFHHHGGDFGGHGGGGGGF
@M02034:409:000000000-BFKT7:1:1105:11551:19273 1:N:0:27
AAAGTCGAGGTGCCTAAAGTGGCAACCCAGACTGAGGTGGGGGTTGGTGGTGTAGAGCTTCCTGTAGCCGCATGGCGTTCGTACTTAAATATGGAACTAACCATTCCAATTTTCGCTGTCTCTTATACACATCTCCGAGCCCACGAGACA
+
BCCCCFBCCCBCGGGGGGGGGGGHHHHGEHHGHFHC2A22A2AEFGGGGGEFHHHHHHHHHHHHHHHHHGGFGFHHGGGGGGGHHHHHHHHHHHHHHHFGGHHHHHGGHHHHHHGGGGGHHHHHHHHHHHHHHHHHGFGGGGHGGGGGG<
@M02034:409:000000000-BFKT7:1:1105:8698:19275 1:N:0:27
AAAGTCGAGGTGCCTAAAGTGGCAACCCAGACTCCGCCGCGTGTTGGTGGTGTAGAGCTTCCTGTAGCCGCATGGCGTTCGTACTTAAATATGGAACTAACCATTCCAATTTTCGCTGTCTCTTATACACATCTCCGAGCCCACGAGACA
+
AABBBFBBBBABGGGGGGGGGGGGGHHGGHHGHHHFGGGGGGGGHHHEGGGFHHHFGHHHHHHHHFHGHGGEGGHHGEGGGGHHHHHHEHHHHHFHGHGHHHHGGGHHFGHFHHFGDFGFHHHHFEDFHGFHGHFFDDCDGGHGGGCFGB
@M02034:409:000000000-BFKT7:1:1105:12638:19281 1:N:0:27
AAAGTCGAGGTGCCTAAAGTGGCAACCCAGACTCAGACGCCTGTTGGTGGTGTAGAGCTTCCTGTAGCCGCATGGCGTTCGTACTTAAATATGGAACTAACCATTCCAATTTTCGCTGTCTCTTATACACATCTCCGAGCCCACGAGACA
+
BBBBBFBBBBABGGGGGGGGFGFHHHHGGFHGHHHHHHGGGHHHHHHFFGBFGHHFHGHHHFHHHHHHHGGEGFHHEEFFGEGHHHHFGHHHHHFHHHHHHHHHHHGHHHHHHHFGGGFHGHHHGHHHGHFHHHHGECGGGGGGCFGGGF
@M02034:409:000000000-BFKT7:1:1105:3106:19284 1:N:0:27
AAAGTCGAGGTGCCTAAAGTGGCAACCCAGACTATGAGGGAGGTTGGTGGTGTAGAGCTTCCTGTAGCCGCATGGCGTTCGTACTTAAATATGGAACTAACCATTCCAATTTTCGCTGTCTCTTATACACATCTCCGAGCCCACG
+
AABBBFBBBBBBGGGGFFGGGGGHHHHGGHHGH3DG55A2B2EEHHGGFFBFGHHHHHHHHHHHGHHFHEGFGGHHGGGGGGGHHHHHHHHHHHFFGHHHHHGHHHEHHHHHHHGGGGGDHHHHHHHHGHE223B2<</<BC/?<
@M02034:409:000000000-BFKT7:1:1105:7084:19290 1:N:0:27
AAAGTCGAGGTGCCTAAAGTGGCAACCCAGACTCATAATTCTGTTGGTGGTGTAGAGCTTCCTGTAGCCGCATGGCGTTCG
+
CCCCCFCCCCBBGGGGGGGGGGGHHHHGGHHGHHFGHHHBFFHHGFABCEEEA3F5A5BF5FGFFDB5AEE0EB11>EEE?
@M02034:409:000000000-BFKT7:1:1105:19119:19293 1:N:0:27
AAAGTCGAGGTGCCTAAAGTGGCAACCCAGACTCGGCCTAATGTTGGTGGTGTAGAGCTTCCTGTAGCCGCATGGCGTTCGTACTTAAATATGGAACTAACCATTCCAATTTTCGCTGTCTCTTATACACATCTCCGAGCCCACGAGACA
+
BABBBFBBBBBBGGGGGGGGGGGHHHHGGHHGHHGGGGGHHHHFGHHGGGEFGHHFHHHHHHHHHHHHHGGEGGHGFFGGGGGHHHHHGHHHHHHHHHHGHHHHHHHHHHHHHHEEGGEHHHHHHHFHGFHHHHFGE/FGGGHGGGFGGB
@M02034:409:000000000-BFKT7:1:1105:13909:19294 1:N:0:27
AAAGTCGAGGTGCCTAAAGTGGCAACCCAGACTAATGAGAAGGTTGGTGGTGTAGAGCTTCCTGTAGCCGCATGGCGTTCGTACTTAAATATGGAACTAACCATTCCAATTTTCGCTGTCTCTTATACACATCTCCGAGCCCACGAGAC
+
CCCCCFCCCCBCGGGGGGGGGGGHHHHGGHHGH33D5BFH5FHHGHGGGGGGHHHHHHHHHHHHHHHHHGGGGGHHGGGGGGHHHHHHGHHHHHHHHHHHHHHHHHGHGHHHHHGGGGGHHGHHGHHHHHHHHHFHGDGGGGHGGGGGG
@M02034:409:000000000-BFKT7:1:1105:12068:19300 1:N:0:27
AAAGTCGAGGTGCCTAAAGTGGCAACCCAGACTGCTCCGCATGTTGGTGGTGTAGAGCTTCCTGTAGCCGCATGGCGTTCTTACTGAAATATGGAACTAA
+
>1>?1BA>A1>>FGGFG1BG1BAGHHGEFHHGHAE1GBEE/BE1BFA/AEBABBF2A1BA1B11BAD21BE>?/B0>E/B/B@1B2BF1B1DFF@1FHF@
@M02034:409:000000000-BFKT7:1:1105:18049:19303 1:N:0:27
AAAGTCGAGGTGCCTAAAGTGGCAACCCAGACTTCGCCTAAGGTTGGTGGTGTAGAGCTTCCTGTAGCCGCATGGCGTTCGTACTTAAATATGGAACTAACCATTCCAATTTTCGCTGTCTCTTATACACATCTCCGAGCCCACGAGACA
+
CCCCCFCCCCBCGGGGGGGFGGGGHHHGGHHGHHHGGGGGFHHGGHGGGGEFHHHHHGHHGHHGHHHHHGGEGGHHGGGGGGHHHHHHHHHHHHGHHHGHHHHHHHHHHHHHHHEEGGFFHHHHHHGHGHGHHHGHGCGGGFEGGGGGF>
@M02034:409:000000000-BFKT7:1:1105:12088:19305 1:N:0:27
AAAGTCGAGGTGCCTAAAGTGGCAACCCAGACTGCTCCGCCTGTTGGTGGTGTAGAGCTTCCTGTAGCCGCATGGCGTTCGTACTTAAATATGGAACTAACCATTCCAATTTTCGCTGTCTCTTATACACATCTCCGAGCCCACGAGACA
+
BABBBFBAAD>AFFGGGGGGGGGFFHHGFHGGFGCFFHGGGGABFD2FGGAFFGHDGHHHBHHGHGF5GEGGGGHHGGGGFGHHHGH@GGFFGHB@FFD3BGHHHHHHFFGHHH<EGDEBFEGGFHGHHHFHHFFHG/DCGGFFG@DGGB
@M02034:409:000000000-BFKT7:1:1105:25734:19315 1:N:0:27
AAAGTCGAGGTGCCTAAAGTGGCAACCCAGACTCATCAGACTGTTGGTGGTGTAGAGCTTCCTGTAGCCGCATGGCGTTCGTACTTAAATATGGAACTAACCATTCCAATTTTCGCTGTCTCTTATACACATCTCCGAGCCCACGAGAC
+
BCBCCFCCBCAAGGGGGGGGGGGHHHHGGHHGHHCGEH3GFFHHHHHFFGGFHHHHHHHHHHHHHHHHHGGGFGHHGFGGGGHHHHHHHHHHHHHHHHHHHGGHHHHHEGHHHHGGGGGHHHHHHHHHHHDHHHHFF/BDGGHGGGGGG
@M02034:409:000000000-BFKT7:1:1105:14990:19316 1:N:0:27
AAAGTCGAGGTGCCTAAAGTGGCAACCCAGACTGAGGGTAGGGTTGGTGGTGTAGAGCTTCCTGTAGCCGCATGGCGTTCGTACTTAAATATGGAACTAACCATTCCAATTTTCGCTGTCTCTTATACACATCTCCGAGCCCACGAGACA
+
BBBBBFBBBBAAGGGGGGGGGGGHHHHGGHHGHHGHGGEHGGGHHGGEFGEFHHHFHHHHHHHHHHHGHGGGGGHHGGGGGGHHHHHHHHHHHHGGFFHHHHHHHHHHHHHHHHGGGGFHHHHHHHFGHHGHHHGHGDCGGGHGGGGCDB
@M02034:409:000000000-BFKT7:1:1105:8269:19316 1:N:0:27
AAAGTCGAGGTGCCTAAAGTGGCAACCCAGACTCCGAGTCCGGTTGGTGGTGTAGAGCTTCCTGTAGCCGCATGGTGTTCGTACTTAAATATGGAACTAACCATTCCAATTTTCGCTGTCTCTTATACACATCTTCG
+
>1AAAF?1A?1>1FG1B11AFGCGHHHECEHGHEFEGCFF1EEAAAFEAEA//AG2BBF1AA1BB@F2B?/>EEF1B?EG/EGEFFHFGFFHBDE1BC>1>B1FDB2FFGGHHBEE/<EBFDFFGF2B>CBFBF22?
@M02034:409:000000000-BFKT7:1:1105:28732:19319 1:N:0:27
AAAGTCGAGGTGCCTACAGTGGCAACCCAGACTACTAGGACGGTTGGTGGTGTAGAGCTTCCTGTAGCCGCATGGCGTTCGTACTTAAATATGGAAGTAACCATTCCAATTTTCGCTGTCTCTTATACACATCTCCG
+
>3AA>BAABD?>CEGG44GFFGFHFFA2FAGFFHHCBDGGBEEA2AEB11BABEEEDABF5BFGF5D5@?E@EECB>1/?EEC1?F43E4@?BFB33B444B3BF4?4B4BBG4EFCE/B?3?F?3FFBC2F2@22?
@M02034:409:000000000-BFKT7:1:1105:28720:19332 1:N:0:27
AAAGTCGAGGTGCCTAAAGTGGCAACCCAGACTACTAGGACGGTTGGTGGTGTAGAGCTTCCTGTAGCCGCATGGCGTTCGTACTTAAATATGGAACTAACCATTCCAATTTTCGCTGTCTCTTATACACATCTCCGAGCCCACGAGACA
+
BBBBBFBBBBBBGGGGGGGGGGGHHHHGGHHGHHHHHGHHHGGGGGGGGGGFGFHHHHHHHHHHHGHHHGGEGGHHFGGGGFHHHHHGHHHHHHFDGHHHGFFGHHHGHHHHHHFGGGFHHHHHHFHHHHHHHHGEFCGGGGHGCGFDGH
@M02034:409:000000000-BFKT7:1:1105:7734:19332 1:N:0:27
AAAGTCGAGGTGCCTAAAGTGGCAACCCAGACTACTGCGGCTGTTGGTGGTGTAGAGCTTCCTGTAGCCGCAT
+
A?BB>DA>DAAAGGGGFEF6AFFHHHGGGHHGHGCGBGEEAAEBBFEACFEFFFGFDDGGFFAFB5D5BEE>F
@M02034:409:000000000-BFKT7:1:1105:5755:19343 1:N:0:27
AAAGTCGAGGTGCCTAAAGTGGCAACCCAGACTTATACTCAGGTTGGTGGTGTAGAGCTTCCTGTAGCCGCATGGCGTTCGTACTTAAATATGGAACTAACCATTCCAATTTTCGCTGTCTCTTATACACATCTCCGAGCCCACGAGACA
+
BBBBBFAABBBBFGGGFGGGGGGHHHHGFHHFHHHFHHHHHHHHFHGGFEFFHGHFHHHHGFHHGFHGHEGEEGHHFFGGGGHGGHGGGHHHHHFFGFHHFHBGEFFFHGHHHGGEGFEDFFGHFHEEFFFHGHFGB?F@CGEFGGGGGG
@M02034:409:000000000-BFKT7:1:1105:25762:19345 1:N:0:27
AAAGTCGAGGTGCCTAAAGTGGCAACCCAGACTATTCAGAATGTTGGTGGTGTAGAGCTTCCTGTAGCCGCATGGCGTTCGTACTTAAATATGGAACTAACCATTCCAATTTTCGCTGTCTCTTATCACATCTCCGAG
+
AAAA>D?1>>1>FCGDEFFGGF00FEAAFHHGHFFHH2FADDEDDGGBFFAFGFGFFGFBGFAFEDGD1BAAEEHAEEEGG/BFGHGHGHGFGHFFFG1BB01BGBF2GFFHHDEEEGEFF2BG1FEGFFHHHHH//>
@M02034:409:000000000-BFKT7:1:1105:28467:19351 1:N:0:27
AAAGTCGAGGTGCCTAAAGTGGCAACCCAGACTGCTGAGCTGGTTGGTGGTGTAGAGCTTCCTGTAGCCGCATGGCGTTCGTACTTAAATATGGAACTAGCCATTCCAATTTTCGCTGTCTCTATACACATCTCCG
+
>A1A>DA>AAAA1EG1AAGFF1FCBA00FGEGHHFB1FCBBB0BB/EBAEEFFFEFD1BG1GEBA2F21AA/EFHG@E?FGEF/EG21GFBFBBG11BF1FGFHFHGFF1FGHGGGGGEBGFFB22BB1<FGD11?
@M02034:409:000000000-BFKT7:1:1105:25746:19353 1:N:0:27
AAAGTCGAGGTGCCTAAAGTGGCAACCCAGACTATTCAGAATGTTGGTGGTGTAGAGCTTCCTGTAGCCGCATGGCGTTCGTACTTAAATATGGAACTAACCATTCCAATTTTCGCTGTCTCTTATCACATCTCCGAGCCCACGAGACAG
+
CCCCCFCCBBBBGGGGGGGGGGGHHHHGGHHGHHHHHHHHHHHHHHHGGGGFHHHHHHHHHHHHHHHHHGGGGGHHGGGGGGHHHHHGGHHHHHHHHHHHHHHHGHHHGHHHHHGGGGGHHHHHHHGHHHHHHHHD?DCDGHGGGGGGHH
@M02034:409:000000000-BFKT7:1:1105:27710:19356 1:N:0:27
AAAGTCGAGGTGCCTAAAGTGGCAACCCAGACTCATACGAATGTTGGTGGTGTAGAGCTTCCTGTAGCCGCATGGCGTTCGTACTTAAATATGGAACTAACCATTCCAATTTTCGCTGTCTCTTATACACATCTCCGAGCCCACGAGACA
+
AAAAABAA>AAAFGG11GGGG1F0GHHGCHGGHHHHHFGGHHHHHBGEGFGBFHHBBHHHHHHHHHHHGGGEGGHHGEEGGGHHHHHHHHHHGHBEFBG1@GHGHHHHGHHHHHEAEEEHFHHHGHHHHGFHHHHHAC/<@FHGCG?FGC
@M02034:409:000000000-BFKT7:1:1105:19372:19367 1:N:0:27
AAAGTCGAGGTGCCTAAAGTGGCAACCCAGACTAATAAGTGTGTTGGTGGTGTAGAGCTTCCTGTAGCCGCATGGCGTTCGTACTTAAATATGGAACTAACCATTCCAATTTTCGCTGTCTTCTTATACACATCTCCGAGCCCACGAGAC
+
BBBBBFBBBBABGGGGFGGDGGGHGHHGGHHGHHHHHHHDFGHHHHHGGGGFCFHGHHHHHHHHHHHGHGGGGGHGGGGGGGHHHHGEGHGHHHHHHHGFHHEHHHHHHGHHHHGGGGEHGGGHHFHHGBGHHHHGHGGGGGGHACGGGD
@M02034:409:000000000-BFKT7:1:1105:21799:19367 1:N:0:27
AAAGTCGAGGTGCCTAAAGTGGCAACCCAGACTTGTCATACGGTTGGTGGTGTAGAGCTTCCTGTAGCCGCATGGCGTTCGTACTTAAATATGGAACTAACCATTCCAATTTTCGCTGTCTCTTATACACATCTCCGAGCCCACGAGACA
+
BBAABFABDBAAGGGGFGGFGFGHHHHGGHHEHBBF3FGDGGDHAF2EFFGFA3D5D533BBDGDF55BA>0EGF10>EAEFBCFHH3EGHF4F33B3@GFG3F3BD4BF3FB4//EA/B?FB43?3?B222B?F2A/@C//<?@?CDE<
@M02034:409:000000000-BFKT7:1:1105:18340:19368 1:N:0:27
AAAGTCGAGGTGCCTAAAGTGGCAACCCAGACTAATAAGCATGTTGGTGGTGTAGAGCTTCCTGTAGCCGCATGGCGTTCGTACTTAAATATGGAACTAACCATTCCAATTTTCGCTGTCTCTTATACACATCTCCGAGCCCACGAGACA
+
CCCCCFCCCCABGGGGGGGGGGGHHHHGGHHGHHHHHHHHHHHHHHHFGGBFGHHHHHHHHHHGHHHHHGGGGGHHGFGGGFHHHHGHHHHHHHHFFHHHHHHHHHHHHHHHHHGGGGGHHGHHHHHHGHGHHHGHF@CCDGHGGGGGGF
@M02034:409:000000000-BFKT7:1:1105:2871:19372 1:N:0:27
AAAGTCGAGGTGCCTAAAGTGGCAACCCAGACTCAGAATCAGGTTGGTGGTGTAGAGCTTCCTGTAGCCGCATGGCGTTCGTACTTAAATATGGAACTAACCATTCCAATTTTCGCTGTCTCTTATACACATCTCCGAGCCCACGAGAC
+
BBBBCFCCCCACGGGGGGGGGGGHHHHGGHHGHHHHHHHHFFGFFGGEFGFGGFGDFFHHDGHHGFGEFEEEGGGFEEEGGGHGGHHHGFGGFH@3EHEF@FBGHBGFHGHHHHGGGGFHHHHHHHGFFFFHHHGF?<D@DACFCCDDA
@M02034:409:000000000-BFKT7:1:1105:27492:19382 1:N:0:27
AAAGTCGAGGTGCCTAAAGTGGCAACCCAGACTTCGCATCCTGTTGGTGGTGTAGAGCTTCCTGTAGCCGCATGGCGTTCGTACTTAAATATGGAACTAACCATTCCAATTTTCGCTGTCTCTTATACACATCTCCGAGCCCACGAGACA
+
BBBBBFBBDDAAFGGGGGGEFGGHHDHGGHCAFHBFFGGEGGGHHHEEFGFFGGG5GFHHHFFHGHGGHECEEGHFGEGGGGGGGHHGHFHHH33@EGGHFAFGHHHFDGGHHFE?GGEHFHGFFFGGFFDCHFG2C<BFC?GGCGGGGF
@M02034:409:000000000-BFKT7:1:1105:4603:19383 1:N:0:27
AAAGTCGAGGTGCCTAAAGTGGCAACCCAGACTGAGAGGGAGGTTG
+
AABA>DA3>AAAGGFFGFGGFGGHHHHFGHHFFF33DGEA22AAFF
@M02034:409:000000000-BFKT7:1:1105:6983:19391 1:N:0:27
AAAGTCGAGGTGCCTAACGTGGCAACCCAGACTAAGCCGCCTGTTGGTGGTGTAGAGCTTCCTGTAGCCGCAT
+
>AA3>@>33>>AEGB5F4AFFAAAAB4AFEGFFHG3BFAAAEDFABC1A1A1BAAFG5GG53AAE@F5FE@>E
@M02034:409:000000000-BFKT7:1:1105:14156:19397 1:N:0:27
AAAGTCGAGGTGCCTAAAGTGGCAACCCAGACTGAGAGGGGGGTTGGTGGTGTAGAGCTTCCTGTAGCCGCATGGCGTTCGTACTTAAATATGGAACTAACCATTCCAATTTTCGCTGTCTCTTATACACATCTCCG
+
AABB?B3ADDAABGFGGGGFFGGHHHCGGHEEHGFGGHGGGGF<>/B?/CDFFFGGHHHHHGDF1FHFHDCCCFFCD.ACDACEHB<0DBGFHHDFCCGGBCCFHHB:CGHGHHGGFGGGFFFGFEFBBFBFB0;0;
@M02034:409:000000000-BFKT7:1:1105:7006:19400 1:N:0:27
AAAGTCGAGGTGCCTAAAGTGGCAACCCAGACTAAGCCGCCTGTTG
+
BBBBBFBBBBBBGGGGGGGGGGGHGHCFGGGGHHH33FE22BFGHH
@M02034:409:000000000-BFKT7:1:1105:27499:19401 1:N:0:27
AAAGTCGAGGTGCCTAAAGTGGCAACCCAGACTTCGCATCATGTTGGTGGTGTAGAGCTTCCTGTAGCCGCATGGCGTTCGTACTTAAATATGGAACTAACCATTCCAATTTTCGCTGTCTCTTATACACATCTCCGAGCCCACGAGAC
+
A@AAAFB?DBAAFGGGGGG65GGFHHHEGHHGHFHFAAE23FGHGHHEFF1BGFHAFHHGHFHHGHHHHGEEGEHFEEEFGEFFHHBFFHBFGBFG@FDGBFFFHHHFHHGHHHCEGGEF44BFFHGHGBHHFBG1B<<<B<FACCCGD
@M02034:409:000000000-BFKT7:1:1105:4884:19402 1:N:0:27
AAAGTCGAGGTGCCTAAAGTGGCAACCCAGACTCGTCCTACTGTTGGTGGTGTAGAGCTTCCTGTAGCCGCATGGCGTTCGTACTTAAATATGGAACTAACCATTCCAATTTTCGCTGTCTCTTATACACATCTCCGAGCCCACGAGACA
+
AABCAFCBCBBCGGGGGGGGGGGFHHGGGHHGHHDHGGGHGGHFGGHBAEEFFGHHDDGFFGHFFGGFFAE>EEGFEFEGGGHHGGHHHHHHGHGFFGFFGHEGHDFGHHHHHHGGGEEEHHHHHHGHFHFHHHFGE<CBDFHGGGGGGF
@M02034:409:000000000-BFKT7:1:1105:12033:19403 1:N:0:27
AAAGTCGAGGTGCCTAAAGTGGCAACCCAGACTGGGCGGGAGGTTGGTGGTG
+
AAAAAF?ADD>ACFFGGGGGGFFF10AEF0AFGGHA0AEEGCEFGHC/FE/B
@M02034:409:000000000-BFKT7:1:1105:12435:19413 1:N:0:27
AAAGTCGAGGTGCCTAAAGTGGCAACCCAGACTAAGGCTGGTGTTGGTGGTGTAGAGCTTCCTGTAGCCGCATGGCGTTCGTACTTAAATATGGAACTAACCATTCCAATTTTCGCTGTCTCTTATACACATCTCCGAGCCCACGAGACA
+
ABBCAFBBBBBCGGGGGGGGGGGHHHHGGHHGHH3GHFFFFHHHGHHEEGGGCGHGGHHHHHHHHHHHHGGEGGHGGGGGGGHHHHHHDGHGHHFFHHHHFHFGHHHHHHHHHHGGGGGHHHHHHHHHHHHHHHHHFGGGGGHGGGGGGF
@M02034:409:000000000-BFKT7:1:1105:19151:19415 1:N:0:27
AAAGTCGAGGTGCCTAAAGTGGCAACCCAGACTGAGAAGCGGGTTGGTGGTGTAGAGCTTCCTGTAGCCGCATGGCGTTCGTACTTAAATATGGAACTAACCATTCCAATTTTCGCTGTCTCTTATACACATCTCCGAGCCCACGAGACA
+
CCCCCFBCCCAAGGGGGGGGGGGHHHHGGHHGHHHHHHGHGGGGGGGEFGGFGHHFHHHHHHHHHHHHHGGEFGHHGEGGEFGHHHHGHHHHHHHFHHGHHHHHHHHHHHHHHECDGGCGHFHHHHHHHHHHHFGHEGCFGGEFGCGDFH
@M02034:409:000000000-BFKT7:1:1105:7703:19420 1:N:0:27
AAAGTCGAGGTGCCTAAAGTGGCAACCCAGACTAAGCAGAATGTTGGTGGTGTAGAGCTTCCTGTAGCCGCATGGCGTTCGTACTTAAATATGGAACTAACCATTCCAATTTTCGCTGTCTCTTATACACATCTCCGAGCCCACGAGACA
+
>AABBFBBDB2AGGGGGGGGBBFGFHGEGHHGHFBGCFHBGGHHFBABFFEGGEHBHHHHHFHFFEDBGEG?FEHFEEGFGEBGGGHBDGBFHG@DEF3FFHFHHFHE4FGHGB/EGG/34FF4?F44??F1B?F1A/<BBAGA@C@/AF
@M02034:409:000000000-BFKT7:1:1105:16771:19428 1:N:0:27
AAAGTCGAGGTGCCTAAAGTGGCAACCCAGACTAATTTTAATGTTGGTGGTGTAGAGCTTCCTGTAGCCGCATGGCGTTCGTACTTAAATATGGAACTCACCATTCCAATTTTCGCTGTCTCTTATACACATCTCCGAGCCCACGAGAC
+
BBBBBFBBBBAAGGGGFFGGGGGHGHHGGGHGHGHHHHHHFGFHHFHGGGEFGHHHBHHHHHHHHHHHGGGGGGHHGGFGGGHHHHHGHHFHHGBGGH3BEHHHHHGF4BGHHG/EF?EGHHHH4GGGBCFHHHFHGC/BFGEFFG/AD
@M02034:409:000000000-BFKT7:1:1105:2853:19431 1:N:0:27
AAAGTCGAGGTGCCTAAAGTGGCAACCCAGACTGAGTGTCGTGTTGGTGGTGTAGAGCTTCCTGTAGCCGCATGGCGTTCGTACTTAAATATGGAACTAACCATTCCAATTTTCGCTGTCTCTTATACACATCTCCGAGCCCACGAGA
+
ABBBBDAADDABGGGGGGGGGAAAEFGEFA2FEGHEAF5BBAEGFGEAFEBFF3F5B53FGAGFBGA5BB>0?EG1>>FFEE21?FBEGF4BGF3FGGGHFF?B3BG4EFEGB4EAEE/?4BB?1??2?FG1GGHF?/@C<<GF@</<
@M02034:409:000000000-BFKT7:1:1105:20810:19446 1:N:0:27
AAAGTCGAGGTGCCTAAAGTGGCAACCCAGACTAAGACT
+
DCDCCFBCCCCCGGGGGGGGGGGHHHHGGHHGHBF3B35
@M02034:409:000000000-BFKT7:1:1105:25416:19451 1:N:0:27
AAAGTCGAGGTGCCTAAAGTGGCAACCCAGACTCAGGATCCGGTTGGTGGTGTAGAGCTTCCTGTAGCCGCATGGCGTTCGTACTTAAATATGGAACTAACCATTCCAATTTTCGCTGTCTCTTATACACATCTCCGAGCCCACGAGACA
+
CCCCCFCBCBBCGGGGGGGGGGGHHHHGGHHGHHGHHHHHHHGGGGGGGGFGGHHHHHHHHHHHHHHHHGGFGGHHGFGGGGHHHHHGHHHHHHGHFGGFHHHHHHGHHHHHHHGGGGGGHGHHHHHHGHGHHHHFEDGGGGHGC??GG<
@M02034:409:000000000-BFKT7:1:1105:27135:19454 1:N:0:27
AAAGTCGAGGTGCCTAAAGTGGCAACCCAGACTGGGGGTCAGGTTGGTGGTGTAGAGCTTCCTGTAGCCGCATGGCGTTCGTACTTAAATATGGAACTAACCATTGCAATTTTCGCTGTCTCTTATACACATCTCCGAGCCCACGAGACA
+
CCCCCFCCCCBCGGGGGGGGGGGHHHHGGHHGHHHHGGGGHHHHHHGGGGEFHHHHHHHHHHHHGHHHHGGGGGHHGGGGGGHHHHHHHHGHGHFGHHGHHHGHHHHGHHHHHHGGGGGHHGHHFHHHHHGHHHHHDFGGGGHGGGGGGF
@M02034:409:000000000-BFKT7:1:1105:12197:19456 1:N:0:27
AAAGTCGAGGTGCCTAAAGTGGCAACCCAGACTACGCAGGCTGTTGGTGGTGTAGAGCTTCCTGTAGCCGCATGGCGTTCGTACTTAAATATGGAACTAACCATTCCAATTTTCGCTGTCTCTTATA
+
CCCCCFBBCCCCGGGGGGGGGGGHHHHGGHHGH3A2EAF222BGDGHEFE1BA3DFGGGHHFFH5AGHBEE0?FGCEGEEFGFEGGFHFGGHGDHBCFF3FCDGHHHFBGGHH4>/??C2B3FF???
@M02034:409:000000000-BFKT7:1:1105:24837:19456 1:N:0:27
AAAGTCGAGGTGCCTAAAGTTGCAACCCAGACTCATGAGAAGGTTGGTGGTGTAGAGCTTCCTGTAGCCGCATGGCGTTCGTACTTAAATAT
+
BBBBBFBABBBBGGGGGGGGGGHHHHHGGHFGHHFHGFG553FGGHE2A2ECA3GBF5FF5FFBFADAFEEAEEE10B>FA?2?FFF33FHB
@M02034:409:000000000-BFKT7:1:1105:24854:19460 1:N:0:27
AAAGTCGAGATGCCTAAAGTTGCAACCCAGACTCATGAGAAGGTTGGTGGTGTAGAGCTTCCTGTAGCCGCATGGCGTTCGTACTTAAATATGGAACTAACCATTCCAATTTTCGCTGTCTCTTATACACATCTCCGAGC
+
AAAAAFAAD11BFCG1BGGG3GGBFGHGGHHGFBHHF2B11BFBEFEECEAFFDGHH1F11BGGGGGF1EEECE00>FE/EEF>FGHE1FGGFFE1BEECBAFFGFGFDFGHD2/??EGEHFFF1>>F2FBFBF1FC//B
@M02034:409:000000000-BFKT7:1:1105:16723:19466 1:N:0:27
AAAGTCGAGGTGCCTAAAGTGGCAACCCAGACTAATCAGTGTGTTGGTGGTGTAGAGCTTCCTGTAGCCGCATGGCGTTCGTACTTAAATATGGAACTAACCATTCCAATTTTCGCTGTCTCTTATACACATCTCCGAGCCCACGAGACA
+
CCCCCFCCCCBCGGGGGGGGGGGHHHHGGGGGHGFHHFHFGHHHGHEAA2EFA3FABGHHDGHHFDGDFEE0BE1F@EEGEEEEFFFFBGHFHH33FEGHCC3BD?F44FFHFF>EFFEGHFFGD?4DF2F?F332C</<<CGG/<@/??
@M02034:409:000000000-BFKT7:1:1105:10177:19473 1:N:0:27
AAAGTCGAGGTGCCTAAAGTGGCAACCCAGACTCCGATGCCTGTTGGTGGTGTAGAGCTTCCTGTAGCCGCATGGCGTTCGTACTTAAATATGGAACTAACCATTCCAATTTTCGCTGTCTCTTATACACATCTCCGAGCCCACGAGACA
+
BBBBBFBBBBABGGGGGGGGGGGFGHHGGHHGHHHGGGEGHHHHHHHEFDBFFGHGHHHHHHHFGHHHHGEGGGHHGEGGEFHHHHHHHHHGHHGGHHHHHHHHFHHHHGHHFHEGGGGGHHHGFHFHFHEHHHHHGGGCFGHGGGGGGF
@M02034:409:000000000-BFKT7:1:1105:22431:19478 1:N:0:27
AAAGTCGAGGTGCCTAAAGTGGCAACCCAGACTTCGGAGCCTGTTGGTGGTGTAGAGCTTCCTGTAGCCGCATGGCGTTCGTACTTAAATATGGAACTAACCATTCCAATTTTCGCTGTCTCTTATACACATCTCCGAGCCCACGAGACA
+
CCCCBFCCCCACGGGGGGGGGGGHHHHGGHHGHHHGGGGGGHHHHHHEFGBFGHHHHHHHHHHHHHHHHGGFGGHHGGGGGGHHHHHDFHHHHHHHHGHHGHHHHHGHGHHHHHGGGGGFHHGHHHHHHHGHHGHGFCCCGFHGGGGGGH
@M02034:409:000000000-BFKT7:1:1105:16717:19483 1:N:0:27
AAAGTCGAGGTGCCTAAAGTGGCAACCCAGACTAATCAGTGTGTTGGTGGTGTAGAGCTTCCTGTAGCCGCATGGCGTTCGTACTTAAATATGGAACTAACCATTCCAATTTTCGCTGTCTCTTATACACATCTCCGAGCCCACGAGACA
+
AABBADABBBABGGGGGCGGGGGHHHHGGHFFHHHHHGHFHHHHHHHFGGEFGHGFHHHHHHHHHHHHGGGEGGHGGGGFGGGHGHHGHHHHHHFGHHHHHHHGHHHHHGHHHH@EGGFFHGHHHHHHHGGFHFBGG/DGDFHGGGGGGC
@M02034:409:000000000-BFKT7:1:1105:9250:19490 1:N:0:27
AAAGTCGAGGTGCCTAAAGTGGCAACCCAGACTGCTAGTAATGTTGGTGGTGTAGAGCTTCCTGTAGCCGCATGGCGTTCGTACTTAAATATGGAACTAACCATTCCAATTTTCGCTGTCTCTTATACACATCTCCGAGCCCACGAGACA
+
AAABBFBB?DAAGFGGGGGGGGGHHHHGGHHGHHHHHHGGHHHHHHFEFGFFHHHFHHHHHHHGHHHHHGGGGGHHGEFFGGGHHHHFGHHHHHFHHHHHHHHHHHHHHHHHHHEFGGGGHHHHFHHHHHEHHFFGDBFCGGHGC/ADGF
@M02034:409:000000000-BFKT7:1:1105:9111:19494 1:N:0:27
AAAGTCGAGGTGCCTAAAGTGGCAACCCAGACTAAGAATACGGTTGGTGGTGTAGAGCTTCCTGTAGCCGCATGGCGTTCGTACTTAAATATGGAACTAACCATTCCAATTTTCGCTGTCTCTTATACACATCTCCGAGCCCACGAGAC
+
A?AA>BAAD2AAFGGGBFGF5GFGHH4EFHHGHHHHHHHHFFGBAAEB1EAABFFFH5GC5BEFBFGFFEGEG??AEFGGGFHHGFGHBGHHHF@DEFB33FBCGBDGFGHHHHGGGEEFFBFGBGGG3FGFGHFFA/</DGGFCGGD?
@M02034:409:000000000-BFKT7:1:1105:10564:19498 1:N:0:27
AAAGTCGAGGTGCCTAAAGTGGCAACCCAGACTGGGTCTGCGGTTGGTGGTGTAGAGCTTCCTGTAGCCGCATGGCGTTCGTACTTAAATATGGAACTAACCATTCCAATTTTCGCTGTCTCTTATACACATCTCCGAGCCACGAGACAG
+
CCCCCFCCCCACGGGGGGGGGGGHHHHGGHHGHHHHHHHHHGGGGGGGFGGFFFHFHHHHGHHHHFHGHGGEFGHCEEEGGGGHHHHHGHHEGF3BGHHHHFFHHHGFHHHHHHCGGGDFFHHHGHHHGHHHHHHHECGGGHHGGGGGFH
@M02034:409:000000000-BFKT7:1:1105:4813:19504 1:N:0:27
AAAGTCGAGGTGCCTAAAGTGGCAACCCAGACTCCTCCTGCGGTTGGTGGTGTAGAGCTTCCTGTAGCCGCATGGCGTTCGTACTT
+
A1AA1BAA1>>AAAGGG1FABFAGHFGGGCGEFFHHFCFGB/A/AEEAFEBFHBGGF1GG1E1BBDFFG>>>EA>C>EEGFCEHCG
@M02034:409:000000000-BFKT7:1:1105:16899:19505 1:N:0:27
AAAGTCGAGGTGCCTAAAGTGGCAACCCAGACTCCGCAGCATGTTGGTGGTGTAGAGCTTCCTGTAGCCGCATGGCGTTCGTACTTAAATATGGAACTAACCATTCCAATTTTCGCTGTCTCTTATACACATCTCCGAGCCCACGAGACA
+
A?>AADAAADAAFGF1FGGGFAFBCGH?FEGGHGHGC/E?HGGHHGHEFEAFHEH211GGHFHFGHFBGEE>EEHGGEEEGE0CFGG1G2EGFFGGHH1FFHHHHHHGBFFHHF<EFGGGHFHHDHFHHHBGFFG1/@CCCFGGGCC/EF
@M02034:409:000000000-BFKT7:1:1105:7885:19510 1:N:0:27
AAAGTCGAGGTGCCTAAAGTGGCAACCCAGACTCATCCTCGTGTTGGTGGTGTAGAGCTTCCTGTAGCCGCATGGCGTTCGTACTTAAATATGGAACTAACCATTCCAATTTTCGCTGTCTCTTATACACATCTCCGAGCCCACGAGACA
+
AABBBFBBBBBBGGGGGFGFFGGHHHHGGHHGHHHHHHHHGHHGHHGFEEEGGHHHHHHHHHHHHHHGGFGEEGHGEGGGGGHHHHHGHHHHHHFGHHFFHHBGHHFHHHHHHGEGGFEFHHHHFHGGGHGHHHGFC@DCFGHGGGGGGF
@M02034:409:000000000-BFKT7:1:1105:10769:19513 1:N:0:27
AAAGTCGAGGTGCCTAAAGTGGCAACCCAGACGCATGTTGGTGGTGTAGAGCTTCCTGTAGCCGCATGGCGTTCGTACTTAAATATGGAACTAACCATTCCAATTTTCGCTGTCTCTTATACACATCTCCGAGCCCACGAGACAGG
+
AAABAFAB?DAAGGGFF4GFGGGHHHHGGHHGGGCG2DFFHGGGGGEHGDGHHHGGGHGHHHHGGEE1GGFAEE1E2FGHGHHHHHHBDE3EGGFHGHHFHFGGHHHF>EEEEHHFHHFHHFHHHHGHGH?FGCDAGFCCCFCG0F
@M02034:409:000000000-BFKT7:1:1105:3681:19514 1:N:0:27
AAAGTCGAGGTGCCTAAAGTGGCAACCCAGACTGTTGATTGGGTTGGTGGTGTAGAGCTTCCTGTAGCCGCATGGCGTTCGTACTTAAATATGGAACTAACCATTCCAATTTTCGCTGTCTCTTATACACATCTCCGAGCCCACGAGACA
+
BBBBBFBBBBBBGGFGGGGGGGGHHHHGGHHGHHHHHGHHHHHGGGGEFFEFGGHHHHHHFHHHHHGFGEGEGGHHEEEFGFGHGHFHHGGHHHFBFHFCGGBGHGHFHHHHHHFGGGEFFHFHHHGFFFGHHGGFFC@D/FHGGGCGG?
@M02034:409:000000000-BFKT7:1:1105:3699:19515 1:N:0:27
AAAGTCGAGGTGCCTAAAGTGGCAACCCAGACTGTTGATTGTGTTTTTGTTGTAGAAGTTCCTTTAGCCGCATGGTGTTCGTAC
+
AAACAFCCCBCCGGGGG4FGGGGHHHHGGHABFGHGH5D5D3FG322B22B1AFG555DD5D55D5B5A1A0E?E5@1BD>12?
@M02034:409:000000000-BFKT7:1:1105:28495:19525 1:N:0:27
AAAGTCGAGGTGCCTAAAGTGGCAACCCAGACTGGGGGGGGGGTTGGTGGTGT
+
AA1AAFAADD1AFEGGGFGG1BFECCHEFGCFHHHHGEE???@@@@<-;B-;;
@M02034:409:000000000-BFKT7:1:1105:22444:19526 1:N:0:27
AAAGTCGAGGTGCCTAAAGTGGCAACCCAGACTCTGCCTGAGGTTGGTGGTGTAGAGCTTCCTGTAGCCGCATGGCGTTCGTACTTAAATATGGAACTAACCATTCCAATTTTCGCTGTCTCTTATACACATCTCCGAGCCCACGAGACA
+
AACC>DAADBABGGGGGGGGGGGHHHHGGHHGHHHHHGHHFHGGHHGGFGFFGHHGHHHHHHHHHGHHHGGEEFHFEGGGGGHHHHHGFHHHHHFFFHHGHHHHHHHFHGHHHHGGGGEFHHHHHHHHFHFFHHHFFCCGGGHGGGGDDC
@M02034:409:000000000-BFKT7:1:1105:7874:19526 1:N:0:27
AAAGTCGAGGTGCCTAAAGTGGCAACCCAGACTGATCGTCCTGTTGGTGGTGTAGAGCTTCCTGTAGCCGCATGGCGTTCGTACTTAAATATGGAACTAACCATTCCAATTTTCGCTGTCTCTTATACACATCTCCGAGCCCACGAGACA
+
BBBBBDABBBABGGGGGGGGGGFHFFHAGHHGH3G5D22A22BGHHEEFGGFH3G5F5BGFGHHHHFGHA0>1EHHGAEGGACGHHFFFFHHHGBEEEGGFEFHFHH4?FGHHF/EFEEHHGGHEGFGFCDGFGFDDCGG@<CFGGGGC?
@M02034:409:000000000-BFKT7:1:1105:22426:19534 1:N:0:27
AAAGTCGAGGTGCCTAAAGTGGCAACCCAGACTCTGCCTGAGGTTGGTGGTGTAGAGCTTCCTGTAGCCGCATGGCGTTCGTACTTAAATATGGAACTAACCATTCCAATTTTCGCTGTCTCTTATACACATCTCCGAGCCCACGAGACA
+
BBBBBFBBBBAAGGGFGGGGGGGGFFHGGHHGHHHHHHHFHHCHGHCFEFEFFGHGHGHGHFGFHHHHHGGEFGHHGGGGGGHHHHGFFGGHHHHGGHGHHFHHHHHH?FGHHH/?FEEGFEHHHHHFHHHHHHHGG?FGGEGGGC?EGB
@M02034:409:000000000-BFKT7:1:1105:18428:19539 1:N:0:27
AAAGTCGAGGTGCCTAAAGTGGCAACCCAGACTCGGCCTCCTGTTGGTGGTGTAGAGC
+
ABBBAFBBBBABGGGGGGGGGFFGHHHGGH22AA222AEAGFHHHGEB11EAA3F555
@M02034:409:000000000-BFKT7:1:1105:20308:19541 1:N:0:27
AAAGTCGAGGTGCCTAAAGTGGCAACCCAGACTTCGACGCCTGTTGGTGGTGTAGAGCTTCCTGTAGCCGCATGGCGTTCGTACTTAAATATGGAACTAACCATTCCAATTTTCGCTGTCTCTTATACACATCTCCGAGCCCACGAGACA
+
CCCCCFCCCCABGGGGGGGGGGGHHHHGGHHGHHHGHGGGGHHHHHHEGGEFFGHGHHHHHHHHHHHHHGGFGGHHEEGGGGHHHHHHHHHHHHHFFGHHHHHHHHHHHHHHHHFGGGDFHHGHHHGGFHGHHHFGDCDGGGHGGCGGGF
@M02034:409:000000000-BFKT7:1:1105:7876:19544 1:N:0:27
AAAGTCGAGGTGCCTAAAGTGGCAACCCAGACTGAGCGGCCGGTTGGTGGTGTAGAGCTTCCTGTAGCCGCATGGCGTTCGTACTTAAATATGGAACTAACCATTCCAATTTTCGCTGTCTCTTATACACATCTCCGAGCCCACGAGACA
+
BBBBBFABADAAGGGGGGGGGGGHHHHGGHHGHGHGHGGG?FGGGGGGGGGGHFHDGHHHGHHHGFHGHGGEFGHHFEGGGGHHHHFGGFHHHHGGHHHHFHGHHHHHHHHHHHC/BAEFBBGHFHBFFHFHHF1DC<@/AFHGGGGFCB
@M02034:409:000000000-BFKT7:1:1105:22867:19552 1:N:0:27
AAAGTCGAGGTGCCTAAAGTGGCAACCCAGACTACTAATCCGGTTGGTGGTGTAGAGCTTCCTGTAGCCGCATGGCGTTCGTACTTAAATATGGAACTAACCATTCCAATTTTCGCTGTCTCTTATACACATCTCCGAGCCCACGAGACA
+
CCCCCFCCCCCCGGGGGGGGGGGHHHHGGHHGHHGHHHHHHGGGEGGGGGGFHHHGHHHHHHHHHHHHHGGGGGHHGGGGGGHHHHHFHHHHHHHHGHHHHHHHHHHHHHHHHHEFGGGHHHHHGHHHHHHHHHHHG?CGGGHGGGGGGG
@M02034:409:000000000-BFKT7:1:1105:24880:19565 1:N:0:27
AAAGTCGAGGTGCCTAAAGTGGCAACCCAGACTGGGGAGGGGGTTGGTGGTGTAGAGCTTCCTGTAGCCGCATGGCGTTCGTACTTAAATATGGAACTAACCATTCCAATTTTCGCTGTCTCTTATACACATCTCCGAGCCCACGAGACA
+
BCBCBFCCCCABGGGGGGGGGGGHHHHGGHHGHB2FFAAAA0AEEGGGFGEGHHHHHHHHHHHHHHHHHGGEGGHHGGGGGGGHHHHHHHHHHHHHHHGFHHHHHHGHBGHHHGGGGGGHHHHHHGGFFHHHHHHGG@FFGGHGGGGGG<
@M02034:409:000000000-BFKT7:1:1105:22870:19570 1:N:0:27
AAAGTCGAGGTGCCTAAAGTGGCAACCCAGACTACTAATCCGGGTGGTGGTGTAGAGCTTCCTGTAGCCGCATGGCGTTCGTACTTAAATATGGAA
+
>1A?1BAADA>>CGGF1AFABGCGHAAECGHCBBGFFFFGFGG/BAE//EAB/BFGFH11FCDGHFFFBEGGGCFHGEGGGFHEHFFH1BFDGEH>
@M02034:409:000000000-BFKT7:1:1105:6585:19571 1:N:0:27
AAAGTCGAGGTGCCTAAAGTGGCAACCCAGACTCCGACTAAGGTTGG
+
CBCCBFCCCBBCGGGGGGGGGGGHHHHGGHHGHFGE222ABGBFFGA
@M02034:409:000000000-BFKT7:1:1105:19652:19574 1:N:0:27
AAAGTCGAGGTGCCTAAAGTGGCAACCCAGACTGGTGGTAAGGTTGGTGGTGTAGAGCTTCCTGTAGCCGCATGGCGTTCGTACTTAAATATGGTTCTAACCATTCCAATTTTTGCTGCC
+
CCCCCFCCCCAAGGGGGGGGGGGHHHHGGHHGHHCGHGE5AABGFC22AAEAA3D5A53B5B5FF555BAE0EE?1>1>FE>2?1FF3@FG4B343B3BG303B3BD44D3D44/?DB3B
@M02034:409:000000000-BFKT7:1:1105:16861:19591 1:N:0:27
AAAGTCGAGGTGCCTAAAGTGGCAACCCAGACTCCGCCTCCGGTTGGTGGTGTAGAGCTTCCTGTAGCCGCATGGCGTTCGTACTTAAATATGGAACTAACCATTCCAATTTTCGCTGTCTCTTATACACATCTCCGAGCCCACGAG
+
ABAAAFABBBABGGGGGGGGGFGGHHHGGCDGFGG?EGGGHECAA0EEGFEFF3GGFHEFFGHGGBFDHEEGGGHHGEFGGGFHHHGFBGFGGHDFCGFGFHFHFHHHFEFFHHEEGGEDDFHEHHGHHHGHHFFHG/C@CFAF?CG
@M02034:409:000000000-BFKT7:1:1105:23580:19598 1:N:0:27
AAAGTCGAGGTGCCTAAAGTGGCAACCCAGACTCAGAAGCAGGTTGGTGGTGTAGAGCTTCCTGTAGCCGCATGGCGTTCGTACTTAAATATGGAACTAACCATTCCAATTTTCGCTGTCTCTTATACACATCTCCGAGCCCACGAGACA
+
BCBCBFCCCCBCGGGGGGGGGGGHHHHGGHHGHHHHHHGHHHHGGHGEFGGFFHHHHHHHGHHHHHHHHGGGGGHHGGGGGGHHHHHGHHHGHHHGHHHGHHHHHHHHHHHHHHGGGGGHHGHHHHHHGHGHHHHHGCGGGGHGGGGGGH
@M02034:409:000000000-BFKT7:1:1105:10169:19599 1:N:0:27
AAAGTCGAGGTGCCTAAAGTGGCAACCCAGACTCGGCCGGATGTTGGTGGTGTAGAGCTTCCTGTAGCCGCATGGCGTTCGTACTTAAATATGGAACTAACCATTCCAATTTTCGCTGTCTCTTATACACATCTCCGAGCCCACGAGACA
+
BCBBCFBBBCAAGGGGGGGGGGGGHHHGAHHGHHGGGGGGGGGHHHHGGGEFHHHFHHHHHGGHHHHHHGGGGGHHGEGGGFHHHHFFHHFHHHHFHHHHHHHHHHHHHHHHHHGGGGGGHHHHHHGHHHGHHHHHGDGGGGHGGGGGGF
@M02034:409:000000000-BFKT7:1:1105:16874:19603 1:N:0:27
AAAGTCGAGGTGCCTAAAGTGGCAACCCAGACTCCGCCTCCGGTTGGTGGTGTAGAGCTTCCTGTAGCCGCATGGCGTTCGTACTTAAATATGGAACTAACCATTCCAATTTTCGCTGTCTCTTATACACATCTCCGAGCCCACGAGAC
+
CCCCCFCCCCAAGGGGGGGGGGGHHHHGGHHGHHHGGGGGHGGGFFGEFGABFGHDGHHHHHHGHHHHHGGGGGHHFEFGGGHHGHHHHHHHHHFHHHHHHHHHHHHHHHHHHHEEDGDHGHHHHHHHHGEHHHHFDCCCGEHGGGGGG
@M02034:409:000000000-BFKT7:1:1105:9736:19605 1:N:0:27
AAAGTCGAGGTGCCTAAAGTGGCAACCCAGACTCATAAGATGGTTGGTGGTGTAGAGCTTCCTGTAGCCGCATGGCGTTCGTACTTAAATATGGAACTAACCATTCCAATTTTCGCTGTCTCTTATACACATCTCCGAGCCCACGAGACA
+
BBBBCFCCCCBBGGGGGGGGGGGGHHHGGHHGHHHHHHHHHHHHHGGGGGBFGHHGHHHHHHHHHHHHHGGGGGHHGGGGGGHHHHHHHHHHHHFGHHHFHHGHHHHHGGHHHHGGGGGHHHHHGHGHHHGHHHHHGCCGGGHGGGGGGG
@M02034:409:000000000-BFKT7:1:1105:25780:19614 1:N:0:27
AAAGTCGAGGTGCCTAAAGTGGCAACCCAGACTCATAATAATGTTGGTGGTGTAGAGCTTCCTGTAGCCGCATGGCGTTCGTACTTAAATATGGAACTAACCATTCCAATTTTCGCTGTCTCTTATACACATCTCCGAGCCCACGAGACA
+
AAAABF3AAA>AGGFGFBGGGFFFHEFEGHHEHHHCHFHFHGHGHHHEFGBFFGFBFBHHGHGGBGG5FEEEGGHGE>FEEEFCGFHDHHHHGGG3GHFF3CGHF44GHGHHHHG?EGEDG4FGFFBGEHGHFB1BB/CCBFEFC?DGGB
@M02034:409:000000000-BFKT7:1:1105:28409:19618 1:N:0:27
AAAGTCGAGGTGCCTAAAGTGGCAACCCAGACTTCTCCTAATGTTGGTGGTGTAGAGCTTCCTGTAGCCGCATGGCGTTCGTACTTAAATATGGAACTAACCATTCCAATTTTCGCTGTCTCTTATACACATCTCCGAGCCCACGAGACA
+
AA?AAFABBBAAFGGGGGGGFFGFFHHGGHDGHHHFGHFGHHHHHFHEFFEFGFGFHFHHHFHFGHHHHGGCEFHGGEGFEFGEFHHHHHGHHFEGHHFFFFHHHHHGHHHHHHGGGGGFHHHHHHHHHGHHHHHFEBFGGGHFG?@DGH
@M02034:409:000000000-BFKT7:1:1105:9720:19619 1:N:0:27
AAAGTCGAGGTGCCTAAAGTGGCAACCCAGACTCATAAGATGGTTGGTGGTGTAGAGCTTCCTGTAGCCGCATGGCGTTCGTACTTAAATATGGAACTAACCATTCCAATTTTCGCTGTCTCTTATACACATCTCCGAGCCCACGAGACA
+
AAAA>@A>>>1>BGG11B1BBBFFGFGFCEFFHH1FGHFDDGHFGAEEFEBFBGGFFGFHFA1BFGHHFFC>E/BBEEGGCFGHFBGFFHHFGGDFFGBFCGBBFDDGFFGHHHGGGGGGFHGHHHFHFHGGCF1FA>@CCEGGC@?EGF
@M02034:409:000000000-BFKT7:1:1105:16448:19619 1:N:0:27
AAAGTCGAGGTGCCTAAAGTGGCAACCCAGACTCCGCCGGCGGTTGGGGGTG
+
BBBBAFCCCBACGGGGGGGGBGFHGHHGGAEFGHFFGGGGCFGGFGG0>/>>
@M02034:409:000000000-BFKT7:1:1105:14595:19635 1:N:0:27
AAAGTCGAGGTGCCTAAAGTGGCAACCCAGACTGTTACTAGTGTTGGTGGTGTAGAGCTTCCTGTAGCCGCATGGCGTTCGTACTTAAATATGGAACTAACCATTCCAATTTTCGCTGTCTCTTATACACATCTCCGAGCCCACGAGACA
+
AAAAAFBBBBAAGGGGGGGGGGGHHHHGGHHGHHHHHHHDGHHHHHHEGGGGHHHHHFHGHHHHHHHHHGGGGGHHEEGGGGHHHHHHHHHHHGFGHHGHFGFGHGGHFGHFHHGGGGGGHHHHHGHHGGFHHHG?C@DFGGHGGC?AFF
@M02034:409:000000000-BFKT7:1:1105:28290:19635 1:N:0:27
AAAGTCGAGGTGCCTAAAGTGGCAACCCAGACTCAGACTCAGGTTGGTGGTGTAGAGCTTCCTGTAGCCGCATGGCGTTCGTACTTAAATATGGAACTAACCATTCCAATTTTCGCTGTCTCTTATACACATCTCCGAGCCCACGAGACA
+
ABBBBFBBDBBBGGGGGGGGFGGHHHHGGHHGHHHHHHHHHHFGFGGGGGEFHGHHHHHHHHHHHHHHHGGGFGGHGGGGGGHHHHHHHHHHHHFEFHFCFFFFGHFHHGHHHHGGGGGHHHHHHHHHHHHHHHGFG?@DFGHGGGGGGF
@M02034:409:000000000-BFKT7:1:1105:21120:19638 1:N:0:27
AAAGTCGAGGTGCCTAAAGTGGCAACCCAGACTTTGCCGTAGGTTGGTGGTGTAGAGCTTCCTGTAGCCGCATGGCGTTCGTACTTAAATATGGAACTAACCATTCCAATTTTCGCTGTCTCTTATACACATCTCCGAGCCCACGAGAC
+
BBBBBFBBBBBBGGGFGGGGGGGHHHHGGHHGHHHHHHGGGGGHGHGGGGGGHHHHHHHHHHHHHHHHHGGEGGHHGGGGGGGHHHHGHHHHHHHHGHHHHHHHHHFHHHHHHHFGGGFBGHHHHHHHHGGGHHGHGCGGGGHGGGGGG
@M02034:409:000000000-BFKT7:1:1105:28539:19642 1:N:0:27
AAAGTCGAGGTGCCTAAAGTGGCAACCCAGACTACTGATCTGGTTGGTGGTGTAGAGCTTCCTGTAGCCGCATGGCGTTCGTACTTAAATATGGAACTAACCATTCCAATTTTCGCTGTCTCTTATCACATCTCCGAGCCCACGAGACAG
+
AABBBFCCCCBBGGGGGGGGGGGHHHHGFHHGHHHHHHHHHHHHHGGGFGFFHHHHHFHHHHHHHHHHHGGGEEHHGEGGGGHGHHHHHHHHHHGHHHHHHHHHHHHHHHHHHHGGG?EGHFHHHHHHGGHHGGFGB?GGGHGGGGGGG?
@M02034:409:000000000-BFKT7:1:1105:22865:19647 1:N:0:27
AAAGTCGAGGTGCCTAAAGTGGCAACCCAGACTAGGCAGCATGTTGGTGGTGTAGAGCTTCCTGTAGCCGCATGGCGTTCGTACTTAAATATGGAACTAACCATTCCAATTTTCTCTGTCTCTTATACACATCTCCGAGCCCACGAGAC
+
BBBBBFABBBABGGGGFFGGGGGHHHHGGHGGBEC3EF22B535DAABF2EGHHHA5AFGHHHBGG5DDAE>EGFA@>EGAECGEGF3FHHGH333BBFHGFFGHHF44FDGFF4BF4BBFGGEFG4?GF?FGFGED<@B@FHG?F@D?
@M02034:409:000000000-BFKT7:1:1105:12635:19649 1:N:0:27
AAAGTCGAGGTGCCTAAAGTGGCAACCCAGACTCCGTTGCCTGTTGGTGGTGTAGAGC
+
CCCCCFCCCDBCGGGGGGGGGGGHHHHGGHHGHG3EA3AA3BGGBG222AE113D555
@M02034:409:000000000-BFKT7:1:1105:14606:19650 1:N:0:27
AAAGTCGAGGTGCCTAAAGTGGCAACCCAGACTGTTACTAGTGTTGGTGGTGTAGAGCTTCCTGTAGCCGCATGGCGTTCGTACTTAAATATGGAACTAACCATTCCAATTTTCGCTGTCTCTTATACACATCTCCGAGCCCACGAGACA
+
CCCCCFCCCCABGGGGGGGGGGGHHHHGGHHGHHHHHHHHHHHGHHHGGGGFGHHFHHHHHHHHHGHHHGGEEEHGGEGGGGHHHHHHHHGHHHGHHHGHHHHHHHHHHHHHHHGGGGGHHHHHHHHHHHHHHHHGGFGGGGHGGGGGGF
@M02034:409:000000000-BFKT7:1:1105:10652:19651 1:N:0:27
AAAGTCGAGGTGCCTAAAGTGGCAACCCAGACTAGTCGGGAGGTTGGTGGTGTAGAGCTTCCTGTAGCCGCATGGCGTTCGTACTTAAATATGGAACTAACCATTCCAATTTTCGCTGTCTCTTATACACATCTCCGAGCCCACGAGACA
+
CBBCCFCCCCABGGGGGGGFGGGGHHHGGHHGHHHHHGGGFGGGGHGEFGAFFGHHHHHHGGHGHHHHGGGEGFHHGGFGEEGHHHGGHHHHHHHHHHGHHHHHHHHGHHHHGHGGGGGHFHHHHHEHFHGFFHGFG@FDGEHGGCGGGF
@M02034:409:000000000-BFKT7:1:1105:16991:19669 1:N:0:27
AAAGTCGAGGCGCCTAAAGTGGCAACCCAGACTGGTAAGAGTGTTGGTGGTGTAGAGCTTCCTGTAGCCGCATGGCGTTCGTACTTAAATATGGAACTAACCATTCCAATTTTCGCTGTCTCTTATACACATCTCCGAGCCCACGAGACA
+
BBBBBFBBBBBBGGGGGGCGGFGHHHHGGHHGHHHFGHHHGHHHHHHFGGEFFGGGGHHHHHHHHHHHHGGEEGHHGFGGGGHHHHHHHHHHHHGHHHHHHHHHHGGGHGHHHH@FGGGHFHHHHFHFHFGFHHHDEBDGGGHGCFGGGG
@M02034:409:000000000-BFKT7:1:1105:5578:19676 1:N:0:27
AAAGTCGAGGTGCCTAAAGTGGCAACCCAGACTCGGCATAATGTTGGTGGTGTAGAGCTTCCTGTAGCCGCATGGCGTTCGTACTTAAATATGGAACTAACCATTCCAATTTTCGCTGTCTCTTATACACATCTCCGAGCCCACGAGACA
+
CCCBCFBCBCABGGGGGGGGGGGGHHHGGHHGHHGGGGGHHHHFGHHGFGEGGGHFHHGHHHHHGGHGHFGEGGHHGGGGGGHHHHHHHHHHHHFEHGGGHHFHHHHHHHHHHHGGGGGGHHHHHHGHGHFHHHGHGCGFGGHGGGGGGC
@M02034:409:000000000-BFKT7:1:1105:19924:19678 1:N:0:27
AAAGTCGAGGTGCCTAAAGTGGCAACCCAGACTAGTGC
+
BBCCBFBCCDBCGGGGGGGGGGGHHHHGGHHGHHCB55
@M02034:409:000000000-BFKT7:1:1105:22217:19683 1:N:0:27
AAAGTCGAGGTGCCTAAAGTGGCAACCCAGACTGCGCATAAGGTTGGTGGTGTAGAGCTTCCTGTAGCCGCATGGCGTTCGTACTTAAATATGGAACTAACCATTCCAATTTTCGCTGTCTCTTATACACATCTCCGAGCCCACGAGACA
+
BABBAFCCCBABGGGGGGFFFGGGHHHGGHHGHHHGGGGGGHHGHHGFFGEFGGHHHHHHHHHHGGGFFFGEGGHGGFGGGGHHHHHHHHHHHHHGHHEFHHGHHHGGHHHHHHGGGGGFHFHHGHGHFHHFHHHBE?FCCGHGGGGGGG
@M02034:409:000000000-BFKT7:1:1105:25011:19690 1:N:0:27
AAAGTCGAGGTGCCTAAAGTGGCAACCCAGACTCATAAGAATGTTGGTGGTGTAGAGCTTCCTGTAGCCGCATGGCGTTCGTACTTAAATATGGAACTAACCATTCCAATTTTCGCTGTCTCTTATACACATCTCCGAGCCCACGAGAC
+
ABAABFBBBB>AGGGGGGGGGFFHHHHFGHHGHHHHHHFHHHHHHHHFGGGGHHHFHHGHHHHFGHHGHGGGGGHGGEEGGEHEHEFGGFHHHGHHGHHHHHGHHFFHDGHHHHGFF?EFHHHHHHHHGFHHHGFFGFFC/FGECGGGF
@M02034:409:000000000-BFKT7:1:1105:15230:19690 1:N:0:27
AAAGTCGAGGTGCCTAAAGTGGCAACCCAGACTGAGGCTAATGTTGGTGGTGTAGAGCTTCCTGTAGCCGCATGGCGTTCGTACTTAAATATGGAACTAACCATTCCAATTTTCGCTGTCTCTTAACACATCTCCGAGCCCACGAGACAG
+
BCCCCFBCCCABGGGGGGGGGGGHHGHGGHHGHHHHGGHHHHHHHHHGGGEFGHHGHHHHHHHHHHHHHGGGGGHHGFGGGGHHHHHGGHHHHHFGGHHGHHGHHHHHHHHHHHGGGGGHHHHHHFHHHHHHHHHGGGGGGHGGGGGGHH
@M02034:409:000000000-BFKT7:1:1105:28092:19694 1:N:0:27
AAAGTCGAGGTGCCTAAAGTGGCAACCCAGACTAATAAGATTGTTGGTGGTGTAGAGCTTCCTGTAGCCGCATGGCGTTCGTACTTAAATATGGAACTAACCATTCCAATTTTCGCTGTCTCTTATACACATCTCCGAGCCCACGAGACA
+
A3A>A53A3D>AFGGGFFGGFBFFHHHFGCGFHHGGHGFFGHDGFA222ABBGGDDDDGGHBGFGHFHHGGEEEHHGGGGGEHHHHFGGFDGB3FDFFFGHHHHGHHGGGFHGHCGGGFHGHHHHHGHFHHHHHHH??CDG/GFGCGGFG
@M02034:409:000000000-BFKT7:1:1105:16993:19694 1:N:0:27
AAAGTCGAGGCGCCTAAAGTGGCAACCCAGACTGGTAAGAGTGTTGGTGGTGTAGAGCTTCCTGTAGCCGCATGGCGTTCGTACTTAAATATGGAACTAACCATTCCAATTTCCGCTGTCTCTTATAC
+
AAA1ADAA@DD>0EEAFGFFGGFAAGGEFCEFBHH1BAFBF1BFGHCAA/ABAAD2GEGHBFHEGEFFFEG/EEFHGEEEEEFHGHHEHHDEGGFFFFGFHGG1FFE>DGEF2B<AG/CG22BBD22>
@M02034:409:000000000-BFKT7:1:1105:16650:19697 1:N:0:27
AAAGTCGAGGTGCCTAAAGTGGCAACCCAGACTGAGATTCCTGTTGGTGGTGTAGAGCTTCCTGTAGCCGCATGGCGTTCGTACTTAAATATGGAACTAACCATTCCAATTTTCGCTGTCTCTTATACACATCTCCGAGCCCACGAGACA
+
BBBBBFBBBBBAGGGFCGGGGGGHHGGGGHHGHHFHHHHHHHHHHHHEFGEFHFHDGFFFHFGHHHHGGGGGGGHHFEFFGGGHHHGFHHGHHHFHHHHGFHHHHHGGHHHHHH@AGGEHHHHHFHHHFHGHHGHDBCDCDGHGFGGDFG
@M02034:409:000000000-BFKT7:1:1105:17124:19699 1:N:0:27
AAAGTCGAGGTGCCTAAAGTGGCAACCCAGACTGTTACTAGTGTTGGTGGTGTAGAGCTTCCTGTAGCCGCATGGCGTTCGTACTTAAATATGGAACTAACCATTCCAATTTTCGCTGTCTCTTATACACATCTCCGAGCCCACGAGAC
+
BCCCBFBBCCABGGGGGGGGGGGHHHHGGHHGHHHHHHHHHHHHHHHGGGGGGHHGHHHHHHHHHHHHHGGGGGHHGGGGGGHHHHHHHHHHHHHHHHHHHHHHHHHHHHHHHHEGGGGGHHHHHHHHHHHHHHGFF@CCGGHGGGGGG
@M02034:409:000000000-BFKT7:1:1105:18397:19704 1:N:0:27
AAAGTCGAGGTGCCTAAAGTGGCAACCCAGACTAAGCCTGATGTTGGTGGTGTAGAGCTTCCTGTAGCCGCATGGCGTTCGTACTTAAATATGGAACTAACCATTCCAATTTTCGCTGTCTCTTATACACATCTCCGAGCCCACGAGAC
+
CCCCCFCCCCBCGGGGGGGGGGGHHHHGGHHGHHGF33B22BAADGFAFGGGGAFAGHFFEGHHHEFFFFGEFFFCEEFGGFFEHHHEGHHFHG3@FFGHBGBGD?E4BGFHG4>EFEEGFHHFBBBFHF?GGGHFD/CCBCGG?C?AE
@M02034:409:000000000-BFKT7:1:1105:7563:19712 1:N:0:27
AAAGTCGAGGTGCCTAAAGTGGCAACCCAGACTCAGAAGAAGGTTGGTGGTGTAGAGCTTCCTGTAGCCGCATGGCGTTCGTACTTAAATATGGAACTAACCATTCCAATTTTCGCTGTCTCTTATACACATCTCCGAGCCCACGAGACA
+
CCCBCFABCCABGGGGGGGGGGFFHHHGGHHGHBFF353F3BGGGHGGGGEFHHHGHHHHHHHHGHHHHGGGGGHHGFGGGGGHHHHGHHGHHHGHGHHHHHGHHHHHGHHHHHGGGGGHHHHHHHHHFHHHHHHEGCGGGGHGGCGGG<
@M02034:409:000000000-BFKT7:1:1105:21899:19716 1:N:0:27
AAAGTCGAGGTGCCTAAAGTGGCAACCCAGACTGTGCCTCGGGTTGGTGGTGTAGAGCTTCCTGTAGCCGCATGGCGTTCGTACTTAAATATGGAACTAACCATTCCAATTTTCGCTGTCTCTTATACACATCTCCGAGCCCACGAGACA
+
CCCCCFCCCCABGGGGGGGFGGGHHHHGGHHGHHHHHHHHGGGAFFGEFGEFFGHGHHHHHHHHHHHHHGGFGGHHGFCGGFHHHHHHGHHHHHHGHHHGHGFHHHHHHHHHHGGGGGFFHFHHHHHFHFGHHHHECBFCGGHGGGGGGE
@M02034:409:000000000-BFKT7:1:1105:22113:19724 1:N:0:27
AAAGTCGAGGTGCCTAAAGTGGCAACCCAGACTAAGACGCCTGTTGGTGGTGTAGAGCTTCCTGTAGCCGCATGGCGTTCGTACTTAAATATGGAACTAACCATTCCAATTTTCGCTGTCTCTTATACACATCTCCGAGCCCACGAGAC
+
BCCCCFCCBCABGGGGGGGGGGGHHHHGGHHGHHDGHBE2AGHGFGEAA1EEABF5B5AF5GGGHBG53EF@FFF1E1>FEE21FGH3@FH4@E33FBGGCG3F34HGHHFHGFEFGG?F4?G?DGD3GHHFHHHFD>CC/FCACCG/D
@M02034:409:000000000-BFKT7:1:1105:18268:19726 1:N:0:27
AAAGTCGAGGTGCCTAAAGTGGCAACCCAGACTAAGCTGCCTGTTGGTGGTGTAGAGCTTCCTGTAGCCGCATGGCGTTCGTACTTAAATATGGAACTAACCATTCCAATTTTCGCTGTCTCTTATACACATCTCCGAGCCCACGAGACA
+
DDDDDFDDDCBCGGGGGGGGGGGHHHHGGHHGHHFHHFHGHGFAFHEECEGEFAG5EEFFBFGHGAB5EEF>FFF1EBEFGECFFGHBFFHFF@33FFGH3F3FEEHBGGFHFB>EFA?F4BDD??4BFC2FGGH2?/<CGG=/BCGDD?
@M02034:409:000000000-BFKT7:1:1105:27153:19728 1:N:0:27
AAAGTCGAGGTGCCTAAAGTGGCAACCCAGACTCCTCAGTATGTTGGTGGTGTAGAGCTTCCTGTAGCCGCATGGCGTTCGTACTTAAATATGGAACTAACCATTCCAATTTTCGCTGTCTCTTATACACATCTCCGAGCCCACGAGACA
+
CCCCCFCCCCABGGGGGGGGGGGHHHHGGHHGHHHGHHHBGHHHHHHFGGEFGFHHHHHHHHHHHHHHHGGEGGHHGFGGGGHHHHHHHHHHHHHHGHHHHGHHHHGHHHHHHHGGGGGHHHHHHHHHHHHHHHHHGDGGGGHGGGGGGG
@M02034:409:000000000-BFKT7:1:1105:26865:19728 1:N:0:27
AAAGTCGAGGTGCCTAAAGTGGCAACCCAGACTCAGCCGCCTGTTGGTGGTGTAGAGCTTCCTGTAGCCGCATGGCGTTCGTACTTAAATATGGAACTAACCATTCCAATTTTCGCTGTCTCTTATACACATCTCCGAGCCCACGAGACA
+
BBBCCFCCCCBBGGGGGGGGGGGHHHHGGHHFHHHHHGGGGEHHHFHEFGGEGBHFGFEGHHHHHFHGGEGEEGHEEEEFFEFGHHHGHHHHFHDBGFGGFHDGHDGEGGHHGFEEGGEGHHHHHHHFFEHHHGGFECDCBFEECGGGGC
@M02034:409:000000000-BFKT7:1:1105:19702:19740 1:N:0:27
AAAGTCGAGGTGCCTAAAGTGGCAACCCAGACTAAGCAGGGGGTTGGTGGTGTAGAGCTTCCTGTAGCCGCATGGCGTTCGTACTTAAATATGGAACTAACCATTCCAATTTTCGCTGTCTCTTATACACATCTCCGAGCCCACGAGACA
+
CCCCCFCCCCACGGGGGGGGGGGHHHGGGHHFHHHHHHHHGGGEFGGEFGEFGHHGHHHHHHHHHHHHHGGGGGHHFFGGGGHHHHHHHHHHHHHHHHHHHGGHHHHGHHHHHHGDGGEHHHHHGHHHHGHHHHHHE@DGGGHGGGGGGH
@M02034:409:000000000-BFKT7:1:1105:5193:19745 1:N:0:27
AAAGTCGAGGTGCCTAAAGTGGCAACCCAGACTACGA
+
CCCCCFABDBAAGGGGGGGGGGGHHHHGGHHGHH3EG
@M02034:409:000000000-BFKT7:1:1105:25646:19745 1:N:0:27
AAAGTCGAGGTGCCTAAAGTGGCAACCCAGACTATTAGTGCTGTTGGTGGTGTAGAGCTTCCTGTAGCCGCATGGCGTTCGTACTTAAATATGGAACTAACCATTCCAATTTTCGCTGTCTCTTATACACATCTCCGAGCCCACGAGACA
+
CCCCCFCCBCABGGGGGGGGGGGHHHHGGHHGHGHHHHHHHHHHHFFEFEGFGDG5GFFHHHHHHFFFDEGEFGHCEEGGGGFGHHHFGHHHFH3@FGGHF13GGHHBFF3GEE>EGF/FFHGEDGFFGFFCGHHFD<DGGGGGG//CDF
@M02034:409:000000000-BFKT7:1:1105:5962:19751 1:N:0:27
AAAGTCGAGGTGCCTAAAGTGGCAACCCAGACTCCGCCGCGGGTTGGGGGTGTAGAGGTTGCTGTAGCCGCATGGT
+
A?AA>DAAD@AAGGGBBBGFFGFHHHFEGHHGHFF2AEE20AAA?>E00/E@>FB332B?2B???3B43?E>?/0?
@M02034:409:000000000-BFKT7:1:1105:18745:19751 1:N:0:27
AAAGTCGAGGTGCCTAAAGTGGCAACCCAGACTCATCATCAGGTTGGTGGTGTAGAGCTTCCTGTAGCCGCATGGCGTTCGTACTTAAATATGGAACTAACCATTCCAATTTTCGCTGTCTCTTATACACATCTCCGAGCCCACGAGACA
+
CCCCBFBCCCBCGGGGGGGGGGGHHHHGGHHGHHHHHHHHHHHHHHGGGGGFGHHGHHHHHHHHHHHHHGGGGGHHGFGGGGHHHHHGHFHHHHGHHHHHHHHHHHHHHGHHHHEGGGFHHHHHHHHHHHHHHHHGGFGGGGHGGGGGGB
@M02034:409:000000000-BFKT7:1:1105:7964:19770 1:N:0:27
AAAGTCGAGGTGCCTAAAGTGGCAACCCAGACTATTAATAAGGTTGGTGGTGTAGAGCTTCCTGTAGCCGCATGGCGTTCGTACTTAAATATGGAACTAACCATTCCAATTTTCGCTGTCTCTTATACACATCTCCGAGCCCACGAGACA
+
CCCCCFCDCCBBGGGGGGGGGGGHHHHGGHHGHHHHHHHHHHHHHHGGGGEFGHHHHHHHHHHHGHHHHGGEGGHHGGGGEGHHHHHHHHHHHHHHHHGGHHGHHHHHHHHHHHGFGGFHHHHHHHGHGGFHHHHHF@DFGGHGGGGGCF
@M02034:409:000000000-BFKT7:1:1105:3752:19772 1:N:0:27
AAAGTCGAGGTGCCTAAAGTGGCAACCCAGACTACTCTTTAGGTTGGTGGTGTAGAGCTTCCTGTAGCCGCATGGCGTTCGTACTTAAATATGGAACTAACCATTCCAATTTTCGCTGTCTCTTATACACATCTCCGAGCCCACGAGACA
+
BAAABFABDD2ACGGGGGGGGDFHHHHGGEFGHHHHHHHHHHHHGGGGGGEFGFHDHHHHHFHHGFHDGFGCEGHFEEGGGFFHHHGFGHGHHHEDGHHHHHGHHHHEFGHHHHEGGGEBFHGFFH?FGHHHHHHFF@?CCGFCCCCGGC
@M02034:409:000000000-BFKT7:1:1105:25238:19779 1:N:0:27
AAAGTCGAGGTGCCTAAAGTGGCAACCCAGACTTCGGGTG
+
CCCCCFCCCCAAGGGGGGGFGGGHHHHGGHHGH5AFG2GE
@M02034:409:000000000-BFKT7:1:1105:16109:19783 1:N:0:27
AAAGTCGAGGTGCCTAAAGTGGCAACCCAGACTCCGCGGCAGGTTGGGGGTGTAGAGCTTCCTG
+
CCCCBFCCCCAAGGGGGGGFGGGHHHHGGHHGHH3E222A0AEF3FA00>E@>3F33BB@3B3F
@M02034:409:000000000-BFKT7:1:1105:23957:19788 1:N:0:27
AAAGTCGAGGTGCCTAAAGTGGCAACCCAGACTCGGTCTCCTGTTGGTGGTGTAGAGCTTCCTGTAGCCGCATGGCGTTCGTACTTAAATATGGAACTAACCATTCCAATTTTCGCTGTCTCTTATACACATCTCCGAGCCCACGAGAC
+
BCBCBFCCCCACGGGGGGGGGGGHHHHGGHHGHHFGEEFHHHHHHHHGFGEGHHHHHHHHHHHHHHHGGGGFGGHHGGGGGGHHHHHHHGHHHHHGHHHGHHHHHHHHHHHHHGGGGGGGHGHHHHGHFHHHHHHHF?DDGGHGGGGFG
@M02034:409:000000000-BFKT7:1:1105:7435:19789 1:N:0:27
AAAGTCGAGGTGCCTAAAGTGGCAACCCAGACTATTGGTAGGGTTGGTGGTGTAGAGCTTCCTGTAGCCGCATGGCGTTCGTACTTAAATATGGAACTAACCATTCCAATTTTCGCTGTCTCTTATACACATCTCCGAGCCCACGAGACA
+
A1>AAFAADDAAGGG11BG3GGGGBGFGCF0FHHHHHHFGHGGGGEGEFGAFFHHHHHHHBGHHHHHHHGGGGGHHGEGGEFEHHHHGHHGHHHFHHHGHHHGHHHGFHHHHHHECEEEFHHHHHHFHFHHFHHFFG?GGGEGGGGGFGF
@M02034:409:000000000-BFKT7:1:1105:23799:19796 1:N:0:27
AAAGTCGAGGTGCCTAAAGTGGCAACCCAGACTAAGACGCATGTTG
+
CCCCCFBCCCCCGGGGGGGGGGGHHHHGGHHGHB3G33A22BEH5G
@M02034:409:000000000-BFKT7:1:1105:11240:19802 1:N:0:27
AAAGTCGAGGTGCCTAAAGTGGCAACCCAGACTGAGAATAATGTTGGTGGTGTAGAGCTTCCTGTAGCCGCATGGCGTTCGTACTTAAATATGGAACTAACCATTCCAATTTTCGCTGTCTCTTATACACATCTCCGAGCCCACGAGACA
+
BCCCCFBADBAAGGGGGGGGGFFHHHHGGHHGHHEG55GHFHHHHHEEFEABFBFAGHFHHAFFGHBGHGAEEEHHC>EFFEFHHGBDGGGHHH33FGEFHHHHDHFFHGDHHG?FGE?GDHHFGHGHHHHFGHHEFCFGGFHGGGFGGC
@M02034:409:000000000-BFKT7:1:1105:4302:19805 1:N:0:27
AAAGTCGAGGTGCCTAAAGTGGCAACCCAGACTTTGCCTCTGTTTGGTGGTGTAGAGCTTCCTGTAGCCGCATGGCGTTCGTACTTAAATATGGAACTAACCATTCCAATTTTCGCT
+
>AAAAFAABBAAGGGGGGGGGGFGHHHGGHHGHHGGFGHHHCHGG32FFGGF13F5DAAGFHHHEGADEEFEEGHAFEGFFEEFHHGD3GHFGB33B@BFFABGFFG4FGBGF4//E
@M02034:409:000000000-BFKT7:1:1105:6734:19817 1:N:0:27
AAAGTCGAGGTGCCTAAAGTGGCAACCCAGACTCC
+
A@ABAFA>DAAAGGGBCAFEGGGHHHHGGHHGHHH
@M02034:409:000000000-BFKT7:1:1105:17107:19819 1:N:0:27
AAAGTCGAGGGGCCTAAAGTGGCAACCCAGACTGCGTCTCCGGTTGGTGGTGTAGAGCTTCCTGTAGCCGCATGGCGTTCGTACTTAAATATGGAACTAACCATTCCAATTTTCGCTGTCTCTTATACACATCTCCG
+
AAAAAFBBB>2>EEFGGCEFFBDHHGCEGDGFFHHG?2EFFGG0EEE1BE1B1F5FGFF3GGHHHHFHHG?>EEHFEEEAEEHGHEFGEHGHHHFBCFFFB0DCEFFFFHHHHECGGGGHHFGG2F>2DGFFHE<1A
@M02034:409:000000000-BFKT7:1:1105:27487:19827 1:N:0:27
AAAGTCGAGGTGCCTAAAGTGGCAACCCAGACTGAGGGGTTGGTTGGTGGTGTAGAGCTTCCTGTAGCCGCATGGCGTTCGTACTTAAATATGGAACTAACCATTCCAATTTTCGCTGTCTCTTATACACATCTCCGAGCCCACGAGACA
+
CCCCCFCCCCAAGGGGGGGGGGGGHHGGGHHFFHFHGGGEFGGGHGGEFGFFGFHFHHHHHFHHEGHHHGGEGEHGF?EFEEGGHHHEHHGHHHEGGHHGEHFHHHHHHHHHHHGGGGFHHFFFFHHHHHHHHHHBECCCGCFFGGGGGG
@M02034:409:000000000-BFKT7:1:1105:14992:19833 1:N:0:27
AAAGTCGAGGTGCCTAAAGTGGCAACCCAGACTATTAAGAATGTTGGTGGTGTAGAGCTTCCTGTAGCCGCATGGCGTTCGTACTTAAATATGGAACTAACCATTCCAATTTTCGCTGTCCTTATACACATCTCCGAGCCCACGAGAC
+
A3AABFAABBBBGGGGGGGGGGFBGHHGDHHGHFHHBFFFFGFGGHEEFGEFHHHB5GHFHHHHH5DGGDE0FEGHGGGGGGGHGHFDEGGHHGB3GGFGHHHHHHHBEGGHHHEEGEGFC4FB4FF4F3GGFHED/C/<FHG?C//E
@M02034:409:000000000-BFKT7:1:1105:17117:19836 1:N:0:27
AAAGTCGAGGTGCCTAAAGTGGCAACCCAGACTGCGTCTCCGGTTGGTGGTGTAGAGCTTCCTGTAGCCGCATGGCGTTCGTACTTAAATATGGAACTAACCATTCCAATTTTCGCTGTCTCTTATACACATCTCCGAGCCCACGAGACA
+
CCCCCFCCCCBBGGGGGGGGGGGHHHHGGHHGHHHGGGGHHGGGEGGGGGEFHHHHHHHHHHHHHHHHHGGGGGHHGGGGGGGHHHHHHHHHHHHHHHHHHHHHHHHHHHHHHHFGGGGHHHHHHHHHHHGHHHHHGGGGGGHGGGGGGG
@M02034:409:000000000-BFKT7:1:1105:9114:19842 1:N:0:27
AAAGTCGAGGTGCCTAAAGTGGCAACCCAGACTCAGCCTCCGGTTGGTGGTGTAGAGCTTCCTGTAGCCGCATGGCGTTCGTACTTAAATATGGAACTAACCATTCCAATTTTCGCTGTCTCTTATACACATCTCCGAGCCCACGAGACA
+
B@BBBFBB3DAAFGGGGGGGGGFHGHHGG2BFFGHHHHHHHGGGAEEGFGEF1GHFHHHHGHHGHHHGHGGGGGHHGEGGFFGHHHHFHHHHHGFFGFFFGHHHFHHHHHHHHHCEGEEGHHHHHHHGHHFCFHGHGCGCFGGGGGGGGF
@M02034:409:000000000-BFKT7:1:1105:16066:19843 1:N:0:27
AAAGTCGAGGTGCCTAAAGTGGCAACCCAGACTAATCCTCAGGTTGGTGGTGTAGAGCTTCCTGTAGCCGCATGGCGTTCGTACTTAAATATGGAACTAACCATTCCAATTTTCGCTGTCTCTTACACATCTCCGAGCCCACGAGACAGG
+
BBBCAFCCCCAAGGGGGGGGGGGHHHHGGHGFHHHGHHHHHHHHHHGFGGEFFGHGHHHHHHHHHHHHHGGFEGHHGFGGGFHHHHHHHHHHHHHHHHHHHHGHHHGHHHHHHHGGGGGHHHHHHGGHGHHHHHGGGFGGHGGGGGGGHE
@M02034:409:000000000-BFKT7:1:1105:15006:19848 1:N:0:27
AAAGTCGAGGTGCCTAAAGTGGCAACCCAGACTATTAAGAATGTTGGTGGTGTAGAGCTTCCTGTAGCCGCATGGCGTTCGTACTTAAATATGGAACTAACCATTCCAATTTTCGCTGTCCTTATACACATCTCCGAGCCCACGAGACAG
+
BACCCFCCCCBBGGGGGGGGGGGHHHHGGHHGHHHHHHHHHHHHHHHGGGGFHHHDGHHHHHHHHHHHHGGGGGHHGGGGFEHHHHHHHHHHHHGGHHHGHHHHHHHHHHHHHHGGGGGHHHHHHGEHHFHHHHFDDGDFFHGGGGGGGH
@M02034:409:000000000-BFKT7:1:1105:17103:19848 1:N:0:27
AAAGTCGAGGTGCCTAAAGTGGCAACCCAGACTGCGTCTCCGGTTGGTGGTGTAGAGCTTCCTGTAGCCGCATGGCGTTCGTACTTAAATATGGAACTAACCATTCCAATTTTCGCTGTCTCTTATACACATCTCCGAGCCCACGAGAC
+
AA?AAFAABBAAGGGGGGDDFGEGHHHGGGGFGFHGGGGHHGGEEGGGGGEECHGFGHHGHHHHHBGGHGGFGGHHGGGGGGHHHHHHGHGHHHGDBHFFHHHHHHGHEGHHHHGGGGAFFFBGFGDGBGFHHHHHGC@/DF/</>CEF
@M02034:409:000000000-BFKT7:1:1105:15241:19853 1:N:0:27
AAAGTCGAGGTGCCTAAAGTGGCAACCCAGACTCATCATCCGGTTGGTGGTGTAGAGCTTCCTGTAGCCGCATGGCGTTCGTACTTAAATATGGAACTAACCATTCCAATTTTCGCTGTCTCTTATACACATCTCCGAGCCCACGAGACA
+
CCCDCFCCDDCCGGGGGGGGGGGHHHHGGHHGHHHHHHHHHGGGGGGGFGGFGHHGHFHHHHHHHHHGHGGEGGHHGGGGGGHHHHHFGHHHHHFFFHHHGFBGHHHFEGGHHHEFGGFFHHHHHHFHGHHHHHHGGCGGGGHGGGGGGG
@M02034:409:000000000-BFKT7:1:1105:3257:19860 1:N:0:27
AAAGTCGAGGTGCCTAAAGTGGCAACCCAGACTGGGTTTACTGTTGGTGGTGTAGAGCTTCCTGTAGCCGCATGGCGTTCGTACTTAAATATGGAACTAACCATTCCAATTTTCGCTGTCTCTTATACACATCTCCGAGCCCACGAGACA
+
ABCCCFCCCCAAGGGGGFGGGGGHHHHGGHHGHHGHFFGHHHHHHHFEFGFFFHHGHHHHHHHGGHHHHGGFFEHGEFGGGEHHHHHGHHHHHHGFGHGFHHEHHGHFHHHHHHGGEGFFHHHHGHHHFGFHHHDDECG@DGHGGGGGGB
@M02034:409:000000000-BFKT7:1:1105:24363:19862 1:N:0:27
AAAGTCGAGGTGCCTAAAGTGGCAACCCAGACTAATGGGACTGTTGGTGGTGTAGAGCTTCCTGTAGCCGCATGGCGTTCGTACTTAAATATGGAACTAACCATTCCAATTTTCGCTGTCTCTTATACACATCTCCGAGCCCACGAGACA
+
BBBBBFBBBBABGGGGGGGGGGGHHHHGGHHGHC35B5BF22BGHHHEFGGGHHHFHHHHHHHHHHHHHGGFGGHGGEGFGGHHHHHHHHHHHHGGHHHGHHHHHHGHHGHHHHGFGGGFHFHHHHHHGHGHGHHFGCCGGGHGGCCGGC
@M02034:409:000000000-BFKT7:1:1105:18653:19871 1:N:0:27
AAAGTCGAGGTGCCTAAAGTGGCAACCCAGACTCCGCATCATGTTGGTGGTGTAGAGCTTCCTGTAGCCGCATGGCGTTCGTACTTAAATATGGAACTAACCATTCCAATTTTCGCTGTCTCTTATACACATCTCCGAGCCCACGAGACA
+
BABBBFBBBBABGGGGGGGGGGGHHHHGGHHGHHHGGGGGHHHHHHHEGGEFGGHFHHHHHHHFGHHHHGGEGGHHGEFGGGHHHHHHHGHHHHHHFHGHHHHHHHGGHHHHHHGGGGFFHHHHHHHHGHHHHHGFFDGGGGGGGGGGGG
@M02034:409:000000000-BFKT7:1:1105:24376:19874 1:N:0:27
AAAGTCGAGGTGCCTAAAGTGGCAACCCAGACTGGGAGGACGGTTGGTGGTGTAGAGCTTCCTGTAGCCGCATGGCGTTCGTACTTAAATATGGAACTAACCATTCCAATTTTCGCTGTCTCTTATACACATCTCCGAGCCCACGAGACA
+
CCCCCFBCCCCCGGGGGGGGGGGHHHHGGHHGHHGHHGGGHEGFFGGGGGEFHHHHHHHHHHHHHHHHHGGGGGHGFFGGGGHHHHHHHHHHHHGHHHHHHHHHHHHHGGHHHHGGGGGGHGHHHHHHHHHHHHHHGCCGGGHGGGGGGF
@M02034:409:000000000-BFKT7:1:1105:24357:19881 1:N:0:27
AAAGTCGAGGTGCCTAAAGTGGCAACCCAGACTATGGGTATGGTTGGTGGTGTAGAGCTTCCTGTAGCCGCATGGCGTTCGTACTTAAATATGGAACTAACCATTCCAATTTTCGCTGTCTCTTATACACATCTCCGAGCCCACGAGAC
+
CCCDCFCCCCABGGGGGGGGGGGHHHHGGHHGHHHHHHHHHFHHHGGGGGEFGHHHHHHHHHHHHHHHHGGGGGHFEGGGGGHHHHHGHHHHHHHHHHHHHHHHHHGHHHHHHHGGGGGHHHHHHHHHHHHHHHHHGFGGGGHGGGGGG
@M02034:409:000000000-BFKT7:1:1105:12906:19894 1:N:0:27
AAAGTCGAGGTGCCTAAAGTGGCAACCCAGACTAAGCGTCATGTTGGTGGTGTAGAGCTTCCTGTAGCCGCATGGCGTTCGTACTTAAATATGGAACTAACCATTCCAATTTTCGCTGTCTCTTATACACATCTCCGAGCCCACGAGACA
+
BBBCBFCCCCAAGGGGGGGFGGGGHHHGGHHFHHHHHGEGGHHHHHHGFGFFGHHFGHHHHGHHGHGGHGGEGGHHEFEGFEHHHHHGHHGHHHGHHHHGHHGHHHHGHHHHHHGGGGFGHHHHGHFGHFGGHHHBC@D@CGHGGGGGGF
@M02034:409:000000000-BFKT7:1:1105:16787:19919 1:N:0:27
AAAGTCGAGGTGCCTAAAGTGGCAACCCAGACTAAGAATGAGGTTGGTGGTGTAGAGCTTCCTGTAGCCGCATGGCGTTCGTACTTAAATATGGAACTAACCATTCCAATTTTCGCTGTCTCTTATACACATCTCCGAGCCCACGAGACA
+
BBBBBFBBBBABGGGGGGGGGGGHHHHGGHGGHHHHGHHHHHHHHHGFGGGFGFHFHHHHHHHGGHHHHGGGGFHHGEGGGGHHHHGGHHGHHHFGHHHHHHGHHHHGHHHHHHGGGGEHGHHHHHGHFHHHHHHDD@DGGGFGGFGGGH
@M02034:409:000000000-BFKT7:1:1105:24160:19926 1:N:0:27
AAAGTCGAGGTGCCTAAAGTGGCAACCCAGACTAGGAATCAGGTTGGTGGTGTAGAGCTTCCTGTAGCCGCATGGCGTTCGTACTTAAATATGGAACTAACCATTCCAATTTTCGCTGTCTCTTATACACATCTCCGAGCCCACGAGACA
+
CCCCCFCCCCABGGGGGGGGGGGHHHHGGHHGHHHHHHHHHHHHHHGGFEBFGHHFHHGHHGHHHHHHHGGGGFHHGGGGGFFHHHHHHHHHHHHHGHHHHHHHGHHGHHHHHHGGGGGHHGHHHHHHGFGHFHHHDBCGGGHGGGGGGH
@M02034:409:000000000-BFKT7:1:1105:24179:19927 1:N:0:27
AAAGTCGAGGTGCCTAAAGTGGCAACCCAGACTAGGAATCAGGTTGGTGGTGTAGAGCTTCCTGTAGCCGCATGGCGTTCGTACTTAAATATGGAACTAACCATTCCAATTTTCGCTGTCTCTTATACACATCTCCGAGCCCACGAG
+
AAAB3DABD2>ABGFBFFEFGGGGFFFEGHHFHG3BBGGHBGHFGHGEF?AFHFFFHHHHHFHFFBF5FEGEEEF1EEEFGEHHFHHHFHHHHHGFFHHHFCHGGHFGHGHHGFEAEGEHHGHGHHGHHGEFBGGD/CC?CFCFDCC
@M02034:409:000000000-BFKT7:1:1105:25042:19936 1:N:0:27
AAAGTCGAGGTGCCTAAAGTGGCAACCCAGACTCATCATCCTGTTGGTGGTGTAGAGCTTCCTGTAGCCGCATGGCGTTCGTACTTAAATATGGAACTAACCATTCCAATTTTCGCTGTCTCTTATACACATCTCCGAGCCCACGAGACA
+
CCDDCFCCBBBBGGGGGGGGGGGHHHHGGHHGHHHHHGHHHHHHHHHGGGEFGHHHHHHHHHHHHHHHHGGEGGHGGGGGGGHHHHHGHHHHHHHHHHHFHHHHHHHHGGHHHHGGGGGHHHHHFHFGHHHHGHHGGC?DGGGGGDGGGC
@M02034:409:000000000-BFKT7:1:1105:12882:19938 1:N:0:27
AAAGTCGAGGTGCCTAAAGTGGCAACCCAGACTACTTATAAGGTTGGTGGTGTAGAGCTTCCTGTAGCCGCATGGCGTTCGTACTTAAATATGGAACTAACCATTCCAATTTTCGCTGTCTCTTATACACATCTCCGAGCCCACGAGACA
+
BAAABFCBBCAAGGGGGGGGGGGGHHHFFGGGHGHHHHHHHHHHHHGEFEBFFFHFGEHHHGHFHHHHHGFEEGHHGGGGFEHHHHHFGHHHHGBGHGHHHHHHGHFEGGHHGBEGGGEHHGHHGHHHGHFHHHFG?/BFCGGGGGGGGF
@M02034:409:000000000-BFKT7:1:1105:8201:19942 1:N:0:27
AAAGTCGAGGTGCCTAAAGTGGCAACCCAGACTCCTCCTCCGGTTGGTGGTGTAGAGCTTCCTGTAGCCGCATGGCGTTCGTACTTAAATATGGAACTAACCATTCCAATTTTCGCTGTCTCTTATACACATCTCCGAGCCCACGAGACA
+
BBCCAFBCCCBCGGGGGGGGGGGHHHHGGHHGHHHFHHH2CEGGGGGEFGFFFGHHHHHHHHHHHHHHFEGEEGHHEFGGGEHHHHHHHHHHHHFGHHHGHHGHHHFHHHHHHHGGGGFHHHHHGHHHHFHHHGHFDCCCGGHGGFGGGF
@M02034:409:000000000-BFKT7:1:1105:17988:19942 1:N:0:27
AAAGTCGAGGTGCCTAAAGTGGCAACCCAGACTGAGCAGCCGGTTGGTGGTGTAGAGCTTCCTGTAGCCGCATGGCGTTCGTACTTAAATATGGAACTAACCATTCCAATTTTCGCTGTCTCTTATACACATCTCCGAGCCCACGAGACA
+
AABBBFBBBBBBGGGBGGGFGGGHHHHGG2FFHHGBGHFHHGGFEGGGGGEGHFHFHHHHHGHHHGGGHGF?EGHHGGGGGGEGHHGGBGHHHGGGGFFFGHBFFHDFHGHHFHGGGGGGHGHHHHFFGHFFHFGFA/<>CF/<CGGGG>
@M02034:409:000000000-BFKT7:1:1105:27290:19964 1:N:0:27
AAAGTCGAGGTGCCTAAAGTGGCAACCCAGACTCAGCCGCCGGTTGGTGGTGTAGAGCTTCCTGTAGCCGCATGGCGTTCGTACTTAAATATGGAACTAACCATTCCAATTTTCGCTGTCTCTTATACACATCTCCGAGCCCACGAGACA
+
ABBBBFCCCCABGGGGGGGGGGGHHHHGGHHGHHHHGHGGGGGEFFFFFGGFGFHFHHHHHHHHGHHGFGGGGGHHE?EGGFGHHHHHHHHHGHFEHHGHCGFHEHHGHHHHHHGGGGAGHHHFGHHHHHHFFHHFECCGGGGGGGGGGB
@M02034:409:000000000-BFKT7:1:1105:13392:19969 1:N:0:27
AAAGTCGAGGTGCCTAAAGTGGCAACCCAGACTGAGCGTAGTGTTGGTGGTGTAGAGCTTCCTGTAGCCGCATGGCGTTCGTACTTAAATATGGAACTAACCATTCCAATTTTCGCTGTCTCTTATACACATCTCCGAGCCCACGAGACA
+
BBBBBFBBBB2AAGGGGGGGGGGFCGGA2FFFFHFGFEEEEFCGGEE1FE1BFDG5EDFGHAGFFGGGHDE>EEGGE1FCE>BGGHFBFFBGFFB3EGGHFFHFHHHDGGFHFF<EEA<3BDFGDGF2FFGCHHHF?B@D@CFC@@DGCF
@M02034:409:000000000-BFKT7:1:1105:20676:19969 1:N:0:27
AAAGTCGAGGTGCCTAAAGTGGCAACCCAGACTCGGGGTGAGGTTG
+
CCCCCFCCDCBCGGGGGGGGGGGHHHHGGHCFH3FFGGGG21FG2F
@M02034:409:000000000-BFKT7:1:1105:4120:19971 1:N:0:27
AAAGTCGAGGTGCCTAAAGTGGCAACCCAGACTCCTGTGCATGTTGGTGGTGTAGAGCTTCCTGTAGCCGCATGGCGTTCGTACTTAAATATGGAACTAACCATTCCAATTTTCGCTGTCTCTTATACACATCTCCGAGCCCACGAGACA
+
BBBBBF>A3>>AGGGGGGGGGBFGHHHGFHGFHHHHHHHHHHHHHAFEE2EBFHFFDHHHHCGFHHHHHGGGGFHHGEEFGEGHHGBBGGDGFBGDGGGFGHFHGHGHHGHHHH/EEAEGHHHHHHFEFGBHGHGFEBG?DGGGGGGGGF
@M02034:409:000000000-BFKT7:1:1105:15253:19972 1:N:0:27
AAAGTCGAGGTGCCTAAAGTGGCAACCCAGACTCCTCGTCCTGTTGGTGGTGTAGAGCTTCCTGTAGCCGCATGGCGTTCGTACTTAAATATGGAACTAACCATTCCAATTTTCGCTGTCTCTTATACACATCTCCGAGCCCACGAGACA
+
CCCCCFBCCCBCGGGGGGGFGGGHHHHGGHHGHHHHHGHGGGHHHHGGGGGGHHHHHHHHHHHHHHHHHGGCFGHHGGGGGGHHHHHGFHHHHHHHHHHHHHGHHGGHHHHHHHGGGGGGHHHHHHFHGHFHHHGHGCGGGGHGGCGGG?
@M02034:409:000000000-BFKT7:1:1105:25523:19978 1:N:0:27
AAAGTCGAGGTGCCTAAAGTGGCAACCCAGACTCAGAAGAAGGTTGGTGGTGTAGAGCTTCCTGTAGCCGCATGGCGTTCGTACTTAAATATGGAACTAACCATTCCAATTTTCGCTGTCTCTTATACACATCTCCGAGCCCACGAGACA
+
AAAA>FAADDAAGGGGFAFFGGGGFHHEFGHGHGHHHHH33BGABFE2FEEEFBFAFDEGGHHFFBF5ABEEEEHFEEEGGGHHHFFGFGHGGFBFGGHHB0FF3BDBFGFHGHGGGGE3FGGFFBHDD2FCFGFDC<CC/<CFG?DDFC
@M02034:409:000000000-BFKT7:1:1105:14534:19981 1:N:0:27
AAAGTCGAGGTGCCTAAAGTGGCAACCCAGACTAAGAATAAGGTTGGTGGTGTAGAGCTTCCTGTAGCCGCATGGCGTTCGTACTTAAATATGGAACTAACCATTCCAATTTTCGCTGTCTCTTATACACATCTCCGAGCCCACGAGACA
+
CCCCCFCCCCABGGGGGGGGGGGHHHHGGHHGHHBGGHHFAGHHGHGGGGGFHHHGHHHHHHHHHHHHHGGGGGHHGGGGGGHHHHGGHHGHHHHGGHHHHHHHHHHHHHHHHHGFGGFFHHHHHHHHHHGHHHHHGDGGGGHGGGGGG=
@M02034:409:000000000-BFKT7:1:1105:28033:19982 1:N:0:27
AAAGTCGAGGTGCCTAAAGTGGCAACCCAGACTGATCATCAGGTTGGTGGTGTAGAGCTTCCTGTAGCCGCATGGCGTTCGTACTTAGATATGGAACTAACCATTCCAATTTTCGCTGTCTCTTATACACATCTCCGAGCCCACGAGACA
+
ABBBBFBB3DAAGGGGGGGGGGGHHHHGGHHGHGHBFHHHHHHHGFCEFGEFGHHGHHHHHHHHHHHHHGGGGGHHGGGGGEFHHHFGHHHHHHHHHHHFHHHHGHHHGHHHHHGGGFEFHHHHHHHHHHFHHHFFDCGFGGHGFFCGGH
@M02034:409:000000000-BFKT7:1:1105:14352:19983 1:N:0:27
AAAGTCGAGGTGCCTAAAGTGGCAACCCAGACTACGAAGCCTGTTAGTGGTGTAGAGCTTCCTGTAGCCGCATGGCGTTCGTACTTAAATATGGAACTAACCATTCCAATTTTCGCTGTCTCTTATACACATCTCCGAGCCCACGAGACA
+
BCBBBFCCBCBCGGGGGGGGGGGHHHHGGHHGHHHGGHGGHHHHHHHHHHGGHFHHHHHHHHHHHHHHHGGGGGHHFEGGGGHHHHHHHHHHHHHHGHHHHHGHHHHHHHHHHHGGGGFHHHHHHHHHHHGHHHHHF@GFGGHGGGGGGH
@M02034:409:000000000-BFKT7:1:1105:3376:19985 1:N:0:27
AAAGTCGAGGTGCCTAAAGTGGCAACCCAGACTCAGCAGCTTGTTGGTGGTGTAGAGCTTCCTGTAGCCGCATGGCGTTCGTACTTAAATATGGAACTAACCATTCCAATTTTCGCTGTCTCTTATACACATCTCCGAGCCCACGAGAC
+
AAAAAFAADD2AGEGGGGGGFDFFFFGGFHHFHHHHHGFGGGFGGHFAFEAFFBFDGDGHHGHGGHFDBBE@EGHC>EEFGEFCFGFFHHFHHFBFGGHFFGFGDFFBGGFHGFGDGGEGHHHFFHHFFFHFGFF1E?DC/CHEDDCGG
@M02034:409:000000000-BFKT7:1:1105:22145:19985 1:N:0:27
AAAGTCGAGGTGCCTAAAGTGGCAACCCAGACTAAGAATCATGTTGGTGGTGTAGAGCTTCCTGTAGCCGCATGGCGTTCGTACTTAAATATGGAACTAACCATTCCAATTTTCGCTGTCTCTTATACACATCTCCGAGCCCACGAGACA
+
CCCCBFCCCCAAGGGGGGGGGGGGHHHGGHHGHHHHHHHHHHHGHHHGFGEFFGHHHHHHHHHHHHHHHGGGGGHHGGGGGFHHHHHHHHGHHHHHHEHHHHGHHHHHHHHHHHGGGGGHHHHHHHHHGHGHHHHHGGGGCGHGGGGGGF
@M02034:409:000000000-BFKT7:1:1105:28406:19988 1:N:0:27
AAAGTCGAGGTGCCTAAAGTGGCAACCCAGACTGTGTTTGGTGTTGGTGGTGTAGAGCTTCCTGTAGCCGCATGGCGTTCGTACTTAAATATGGAACTAACCATTCCAATTTTCGCTGTCTCTTATACACATCTCCGAGCCCACGAGACA
+
ABAAAFABBBABGGGGGGGGGFGHHHHGGHHGHHHHHHGGDGFFFCEGGGAFHHHF5HHHHHHHHHHGHGGGGFHHGEGGEFHHHHFHHHGHGEHHHHFHHCHHHHHHHHHHHHGGGGGGHHHGHHHHHHGHHHFGF/CDGGHGGGGGGG
@M02034:409:000000000-BFKT7:1:1105:15248:19990 1:N:0:27
AAAGTCGAGGTGCCTAAAGTGGCAACCCAGACTCCTCGTCCTGTTGGTGGTGTAGAGCTTCCTGTAGCCGCATGGCGTTCGTACTTAAATATGGAACTAACCATTCCAATTTTCGCTGTCTCTTATACACATCTCCGAGCCCACGAGAC
+
BCCCBFCBBBAAGGGGGGGGGGGHHHHGGHHGHHHHHGHGGGHHHHHGEGGGGHHGHHHHHHHHHHHHHGGEGGHHGGGGGGHHHHHHHHHHHHFGHHHHGHHHHHHHHHHHHHGGGGEHGHHHHHHHHHHHHHHFFCFGGEHGGGCFD
@M02034:409:000000000-BFKT7:1:1105:14519:19992 1:N:0:27
AAAGTCGAGGTGCCTAAAGTGGCAACCCAGACTAAGAATAAGGTTGGTGGTGTAGAGCTTCCTGTAGCCGCATGGCGTTCGTACTTAAATATGGAACTAACCATTCCAATTTTCGCTGTCTCTTATACACATCTCCGAGCCCACGAGACA
+
AABBAFBCCCBCGGGGGGGGGGGHHHHGGHHGHGHHHHHHFHHEGGFEFGEFFGHFFHHHHHHHHHHGHGGEGGHHGGGGGGHHGHHHGHHGHGFBGHHHHFFHHBFHHHHHHHCFGGGHHFHHHHHHGHHHHHHGFFDGGGHGGGGDFF
@M02034:409:000000000-BFKT7:1:1105:28064:19994 1:N:0:27
AAAGTCGAGGTGCCTAAAGTGGCAACCCAGACTCAGAATGAGGTTGGTGGTGTAGAGCTTCCTGTAGCCGCATGGCGTTCGTACTTAAATATGGAACTAACCATTCCAATTTTCGCTGTCTCTTATACACATCTCCGAGCCCACGAGACA
+
A@AAAFAA@D>>GGGFFGFEG4FGGFHGFHHFHHHHCGGHDFFAFHGEGGEFGFHGHHHHHHHHHHHHHGGGGGHGEEEFEEHFHH4FGHHFHHDDGHHHHHBGGHFFHHHFHHEGGFEFFGHHHHHHHGFHHHHHGDGGGGHGGGGGGH
@M02034:409:000000000-BFKT7:1:1105:13144:19994 1:N:0:27
AAAGTCGAGGTGCCTAAAGTGGCAACCCAGACTTCTCCTCATGTTGGTGGTGTAGAGCTTCCTGTAGCCGCATGGCGTTCGTACTTAAATATGGAACTAACCATTCCAATTTTCGCTGTCTCTTATACACATCTCCGAGCCCACGAGACA
+
ABACAFABCCABGGGGGGGGGGGHHHHGGHHGHFFDHHHHHHHHHHHGGGEFHHHFHHHHHHHHHHHHHGGGGGHHGGGGGGHHHHHHDGHHHHHHHHGHHHHHHHGHHHHHHHGGGGGGHHHHHHFHHHHHHHHHDFGGGGHGGGGGGC
@M02034:409:000000000-BFKT7:1:1105:19675:20000 1:N:0:27
AAAGTCGAGGTGCCTAAAGTGGCAACCCAGACTAGTCGTCAGGTTGGTGGTGTAGAGCTTCCTGTAGCCGCATGGCGTTCGTACTTAAATATGGAACTAACCATTCCAATTTTCGCTGTCTCTTATACACATCTCCGAGCCCACGAGACA
+
ABAABFBBBBABGGGGGGGGGFGFFEFEFEFGGFHGHGFEHGHHGHEEFDEBFFHAGGFHHFHGFGHFHGGEGFHFEEFEFEGEEHGGHHFGGGFEGHHFFHHGHHHHFGHHHF@EGGGHFHHHFHHHGHFGHHHDECCDG/FF<<DGAF
@M02034:409:000000000-BFKT7:1:1105:8974:20000 1:N:0:27
AAAGTCGAGGTGCCTAAAGTGGCAACCCAGACTGAGAAGAAGGTTGGTGGTGTAGAGCTTCCTGTAGCCGCATGGCGTTCGTACTTAAATATGGAACTAACCATTCCAATTTTCGCTGTCTCTATACACATCTCCGAGCCCACGAGACAG
+
>AAA3B>>AA>A4FDFGFGGFFAACFGAAGG2GCGFFHFB3BB3AAA2AE11BBDAFGGG5FGBA5D5BAEEEEFFEE>F1BB?BBFG@G@BEED3GFB3BB3BG?BF4FHDGHGGGGEFDGH4G2DFGFGFFBGDCGG/FFFGGGGDB<
@M02034:409:000000000-BFKT7:1:1105:5984:20002 1:N:0:27
AAAGTCGAGGTGCCTAAAGTGGCAACCCAGACTGCTTGTAATGTTGGTGGTGTAGAGCTTCCTGTAGCCGCATGGCGTTCGTACTTAAATATGGAACTAACCATTCCAATTTTCGCTGTCTCTTATACACATCTCCGAGCCCACGAGACA
+
ABBBBFBBDDAAGGGGGGGGGGGHHHHGDHHGHHHHHHHHHGHHHHHGGGGFHHHGGHHHGHHHGHHHHGGEGGGFEGGGGGGHHHHGHHHHHHFGHHHGGHGHHHGFGGGHHHGGGGFHFHHHHHHHFHHHHHHFDBGGGGFFDGCDGG
@M02034:409:000000000-BFKT7:1:1105:7178:20005 1:N:0:27
AAAGTCGAGGTGCTAAAGTGGCAACCCAGACTCAGGAGAAGGTTGGTGGTGTAGAGCTTCCTGTAGCCGCATGGCGTTCGTACTTAAATATGGAACTAACCATTCCAATTTTCGCTGTCTCTTATACACATCTCCGAGCCCACGAGACAG
+
BBBBBFBABBAAGGGGFGBFGGGHHHGGHGFHHHHHHGHHGHGHHGEGGFGHHHHHGGHGHHHGGHHFFGCGGHFGEGGGEHHHHHHHHHHHHBFGGGHHHGHHHHGGHHHHHGFGGEFGHHHHHHGHFHHHHHHGGGGGGHGGGGDGHG
@M02034:409:000000000-BFKT7:1:1105:8994:20005 1:N:0:27
AAAGTCGAGGTGCCTAAAGTGGCAACCCAGACTGAGAAGAAGGTTGGTGGTGTAGAGCTTCCTGTAGCCGCATGGCGTTCGTACTTAAATATGGAACTAACCATTCCAATTTTCGCTGTCTCTATACACATCTCCGAGCCCACGAGACAG
+
CCCCCFCCCCBAGGGGGGGGGGGHHGHGGHHGHHHHHHHHHHHHHHGGGGEFHHHHHHHHHHHHHHHHHGGGGGHHGGGGGGHHHHHHHHHHHHGHHHHGHHHHHHGHHHHHHHGGGGGHHHHHHHGHHGHHHHHGCGGFGGGGGGGGHH
@M02034:409:000000000-BFKT7:1:1105:26043:20007 1:N:0:27
AAAGTCGAGGTGCCTAAAGTGGCAACCCAGACTATGCCGCATGTTGGTGGTGTAGAGCTTCCTGTAGCCGCATGGCGTTCGTACTTAAATATGGAACTAACCATTCCAATTTTCGCTGT
+
CCCDCFCC@BBBGGGGGGGGGGGHHHHGGHCGHFHF3A?22EEHFHHAE?EEFBG5A5BF5FEBGBF5AEE0EFF1>?EF1E2ECFHBBFGGGG33FFHH3C3FD4GB?B3FF4<<E/<
@M02034:409:000000000-BFKT7:1:1105:2845:20007 1:N:0:27
AAAGTCGAGGTGCCTAAAGTGGCAACCCAGACTTCGCATGCTGTTGGTGGTGTAGAGCTTCCTGTAGCCGCATGGCGTTCGTACTTAAATATGGAACTAACCATTCCAATTTTCGCTGTCTCTTATACACATCTCCGAGCCCACGAGACA
+
>AAABF3AAD>AGGGGGGGGGFGHHHHGGHHGHHGGGGGGGHHHHHEGGGGGFDHDFGDHHHHHGFGFFGGEFFFEEEEGGFGGHFGGHHHHHGDDGHHHGABHHHHFHGFHGGEFGE?G?FGFFFGGHGGHHFF?C?DGG/?F/<A?D<
@M02034:409:000000000-BFKT7:1:1105:2549:20013 1:N:0:27
AAAGTCGAGGTGCCTAAAGTGGCAACCCAGACTAATAAGGTGGTTGGTGGTGTAGAGCTTCCTGTAGCCGCATGGCGTTCGTACTTAAATATGGATCTAACCATTCCAATTTTCGCTGTCTCTTATACACATCTCCGAGCCCACGAGAC
+
AAA1ADAA@D>AGFGGGGGGG1AAFHH?FHGGHHGHHHGHHEFEGEGGGGAFAEG2GHHHDGHDBEGDAA@EEGHHFFGGEGFGFHHHHHFHGHF1BGGGHHGHHHHHHHHHHHGGGGEFHGHFHHHDGHFHHHGHC@CCCFHG@/@EC
@M02034:409:000000000-BFKT7:1:1105:19282:20019 1:N:0:27
AAAGTCGAGGTGCCTAAAGTGGCAACCCAGACTAAGAATACGGTTGGTGGTGTAGAGCTTCCTGTAGCCGCATGGCGTTCGTACTTAAATATGGAACTAACCATTCCAATTTTCGCTGTCTCTTATACACATCTCCGAGCCCACGAGACA
+
BBBBBFBB@DABGGGGGGGFGGGHHHHGGHHGHHHHHHHHHHGGFGGEFGEFGHHHHHHGHHHGFHHGHGGGGGHHGGGGGGHHHHHHHGHHHHHHHHHHHHHHHHHHHHHHHHGGGGFFHGHHHHHHGHHHHHGHGC?DGGHGGCGGGF
@M02034:409:000000000-BFKT7:1:1105:13158:20024 1:N:0:27
AAAGTCGAGGTGCCTAAAGTGGCAACCCAGACTAGGT
+
AA>>A3>ADD>AGGFGGGGAE1AACGGAFHEFFA10B
@M02034:409:000000000-BFKT7:1:1105:17303:20031 1:N:0:27
AAAGTCGAGGTGCCTAAAGTGGCAACCCAGACTGGGAAGGCGGTTGGTGGTGTAGAGCTTCCTGTAGCCGCATGGCGTTCGTACTTAAATATGGAACTAACCATTCCAATTTTCGCTGTCTCTTATACACATCTCCGAGCCCACGAGACA
+
CCCCCFCCCCABGGGGGGGGGGGHHHHGGHHGHHHHHHGGHGGGGGGEFGEFHHHFHHHHHHHHHHHHHGGGGGHHGEGGGGHHHHHHHHHHHHGHHHHHHHHHHHGHHHHHHHGGGGGGHGHHHHHFFHGHHHGGGCGDGGHGGGGGGF
@M02034:409:000000000-BFKT7:1:1105:4871:20035 1:N:0:27
AAAGTCGAGGTGCCTAAAGTGGCAACCCAGACTGGTGGGAATGTTGGTGGTGTAGAGCTTCCTGTAGCCGCATGGCGTTCGTACTTAAATATGGAACTAACCATTCCAATTTTCGCTGTCTCTTATACACATCTCCGAGCCCACGAGACA
+
BBBBBFAABD>AGGGGGGGGGGGGHHHGGHFDHHHGHGGHGHHHHHGFFGGFGBGDGFFHGHFFBFGG3BE>EEGFEGGEEEHH1GFGHHGHHHDDGHGGFHFHHHD4EGGEG?EAEEEGEBBGGGFHBFGGHHFB?/BCB/GEACCGD?
@M02034:409:000000000-BFKT7:1:1105:16908:20053 1:N:0:27
AAAGTCGAGGTGCCTAAAGTGGCAACCCAGACTTCGAAGAAGGTTGGTGGTGTAGAGCTTCCTGTAGCCGCATGGCGTTCGTACTTAAATATGGAACTAACCATTCCAATTTTCGCTGTCTCTTATACACATCTCCGAGCCCACGAGACA
+
CCCCCFBCCCBBGGGGGGGGGGGHHHGGGHHGHHHGGHGGHHGFGHGFGGAFGFHHHHHHHHHHHHGHHGGGGGHHGGGGGGEHHHHGHGGHHHEGHHFCHHHHHHGFHHHHHGEGGGEFHHFHHHFGHHFFGGFHG?CGFGHFGGGGGF
@M02034:409:000000000-BFKT7:1:1105:13184:20058 1:N:0:27
AAAGTCGAGGTGCCTAAAGTGGCAACCCAGACTGGGACGAAGGTTGGTGGTGTAGAGCTTCCTGTAGCCGCATGGCGTTCGTACTTAAATATGGAACTAACCATTCCAATTTTCGCTGTCTCTTATACACATCTCCGAGCCCACGAGACA
+
AABBAFBCBDBCGGGGGGGGGGGHHHHGGHHGHG2FGFGGEEGBGFEECGEEGHHHFGHHHHHHHFHHHEG>EEGFEEGGGGHHHHHHHHHHHHFFGHFFFEFGHFHFHGHHHHGGGGFHHHHGGHHHFHHHGHFDDCFGGGGGGGC?DC
@M02034:409:000000000-BFKT7:1:1105:19978:20059 1:N:0:27
AAAGTCGAGGTGCCTAAAGTGGCAACCCAGACTCAGAATCCGGTTGGTGGTGTAGAGCTTCCTGTAGCCGCATGGCGTTCGTACTTAAATATGGAACTAACCATTCCAATTTTCGCTGTCTCTTATACACATCTCCGAGCCCACGAGACA
+
CCCCCFCCCCBCGGGGGGGGGGGHHHHGGHHFHHHHHHHHHGGGGGGGGGGFFGHFHHHHHHHHHHHFHGGEGFHGGEGGGEGHHHHHHHHHHHFFHGHHFHFHHHHGHHHHHHEFGGEGHHHHFHGHHHHHHHHGDCGGGFHGGGGGGH
@M02034:409:000000000-BFKT7:1:1105:12257:20065 1:N:0:27
AAAGTCGAGGTGCCTAAAGTGGCAACCCAGACTCCGAAGAAGGTTGGTGGTGTAGAGCTTCCTGTAGCCGCATGGCGTTCGTACTTAAATATGGAACTAACCATTCCAATTTTCGCTGTCTCTTATACACATCTCCGAGCCCACGAGACA
+
BBBCBFBBCCBBGGGGGGGGGGGHHHHGGHHGHHHGGGGGHHHHHHGGFGEFGGHFHHHHHHHHHHHHHGGEGGHHGGGGGGHHHHHHHHHHHHFEGHGFHHGHHHHGHHHHHHGGGGGHHHHHHHHHGHHHHHHFGGFGGGHGGGGGGF
@M02034:409:000000000-BFKT7:1:1105:26282:20069 1:N:0:27
AAAGTCGAGGTGCCTAAAGTGGCAACCCAGACTGTGGGGCCGGTTGGTGGTGTAGAGCTTCCTGTAGCCGCATGGCGTTCGTACTTAAATATGGAACTAACCATTCCAATTTTCGCTGTCTCTTATACACATCTCCGAGCCCACGAGAC
+
AAAAAFAAD1>>GGGG1GGGGGGHHHHGGHHGHHHHHGGGGEGEGGGEFGGGEFHFGHHHHHHHHFGHHGCEEGGFEEEGGGHHHHFFDFGHGEDGFHHFG0FGFGDGGHHHHFGGGGCGFHHFFHHHHHDHFDGGE/A?CFAF@-AGF
@M02034:409:000000000-BFKT7:1:1105:8927:20070 1:N:0:27
AAAGTCGAGGTGCCTAAAGTGGCAACCCAGACTAATAAGAAGGTTGGTGGTGTAGAGCTTCCTGTAGCCGCATGGCGTTCGTACTTAAATATGGAACTAACCATTCCAATTTTCGCTGTCTCTTATACACATCTCCGAGCCCACGAGACA
+
CBBCCFCBBBAAGGGGGGGGGGGHHHHGGHHGHHHHHHHHHHHFGHGGGGFFHHHHHHHHHHHHHHHHHGGGGGHHGGGGGGHHHHHHHHHHHHHGGHHFHHGHHHHHGHHHHHGGGGFFHHHHHHGHGHFGHHGHGDGCGGHGGGGGGF
@M02034:409:000000000-BFKT7:1:1105:21538:20082 1:N:0:27
AAAGTCGAGGTGCCTAAAGTGGCAACCCAGACTAAGAGTAATGTTGGTGGTGTAGAGCTTCCTGTAGCCGCATGGCGTTCGTACTTAAATATGGAACTAGCCATTCCAATTTTCGCTGTCTCTTATACACATCTCCGAGCC
+
A?AA3D?A?D>AGGF5B4FFFGDGHHHGGGEFHHBGDHHFHFBDGHHEEGFEFFGGHHGEGHHH5DAFGEG0EEHGCECFEAGEFGHHHFGHGDDFGBF3BGFGHGFFBGGGFGGGCEEB4FGD4GFF43B2B?3BB@//>
@M02034:409:000000000-BFKT7:1:1105:12245:20084 1:N:0:27
AAAGTCGAGGTGCCTAAAGTGGCAACCCAGACTCCGAAGACGGTTGGTGGTGTAGAGCTTCCTGTAGCCGCATGGCGTTCGTACTTAAATATGGAACTAACCATTCCAATTTTCGCTGTCTCTTATACACATCTCCGAGCCCACGAGAC
+
A?1AADAA@D1ABG1FGGFFGGGCGEFEFHAFGHFE?EEC0/AEFGGBCEGGFGHHHHHHHGHGHFFGFFE/EFHHGGG>EA0>FGBD1FB2FG>1BGFGHHGFGG2>FFGHGFEGFGGHHFHGBFFFGHHHGH>FC//CCGHGGCGGF
@M02034:409:000000000-BFKT7:1:1105:5947:20088 1:N:0:27
AAAGTCGAGGTGCCTCCCGTGGCAACCCAGACTATGGGTGGGGGTGGTGGTGTAGAGCTTGCTGTGGCCGCAT
+
>3>A3BA>>2>>FFF44AAAAE2GGFBEFHHFHF5D3FFEEGG0AA>11EEB?BB@3BBB3B@B@3B11>>/?
@M02034:409:000000000-BFKT7:1:1105:14311:20092 1:N:0:27
AAAGTCGAGGTGCCTAAAGTGGCAACCCAGACTGGGAGGGGGGTTGGTGGTGTAGAGCTTCCTGTAGCCGCATGGCGTTCGTACTTAAATATGGAACTAACCATTCCAATTTTCGCTGTCTCTTATACACATCTCCGAGCCCACGAGACA
+
CCCCBFCCCCAAFGGGGGGGGGGHHHGGGHHGHHHHHGGGGGGGDGGDFGCFFGHGHGHHHHHHHHHFHGGGGDHGCADGGDGHHHHHGHHHHHHFHHGHHHGHHHHGFGHHGGGDGGEFGFGGGGGGFFGGGGGEEACGFFEFFAFFFF
@M02034:409:000000000-BFKT7:1:1105:5963:20099 1:N:0:27
AAAGTCGAGGTGCCTAAAGTGGCAACCCAGACTAGGGGTGGGGTTGGTGGTGTAGAGCTTCCTGTAGCCGCATGGCGTTCGTACTTAAATATGGAACTAACCATTCCAATTTTCGCTGTCTCTTATACACATCTCCGAGCCCACGAGACA
+
BBCCBFBCCCABGGGGGGGGGGGHHHHGGHHGHHHHHGFGGGGGGGGAFGEFHHHGHHHHHHHHGGHGHGGEGGHHEFGGGGHHHHHHHHHHHHHHFGFFHHFHHHHGHGHGHHGGGGDHHHHHFHHHGGGGHHGFDCGFFGGGGGGGGC
@M02034:409:000000000-BFKT7:1:1105:13138:20104 1:N:0:27
AAAGTCGAGGTGCCTAAAGTGGCAACCCAGACTAAGAATCAGGTTGGTGGTGTAGAGCTTCCTGTAGCCGCATGGCGTTCGTACTTAAATATGGAACTAACCATTCCAATTTTCGCTGTCTCTTATACACATCTCCGAGCCCACGAGACA
+
CCCCCFCCCCCCGGGGGGGGGGGHHHHGGHHGHHHHHHHHHHHHHHGEFGEFHHHGHHHHGHHHHHHHHGGEGGHHGGGGGFHHHHHGHHHHHGGFHHHHHHHGHHHHHGHHHHEGGGEHFHHHHHHHHHHHHHHBD@DGGGHGGGGGGF
@M02034:409:000000000-BFKT7:1:1105:21120:20107 1:N:0:27
AAAGTCGAGGTGCCTAAAGTGGCAACCCAGACTACTCCTCGTGTTGGTGGTGTAGAGCTTCCTGTAGCCGCATGGCGTTCGTACTTAAATATGGAACTAACCATTCCAATTTTCGCTGTCTCTTATACACATCTCCGAGCCCACGAGACA
+
BBBBBFBBBBABGGGGGGGGGGGHHHHGGHHGHHHHHHHHGHHHHHHFGGGGHHHFHHHHHHHHHHHHGGGEGGHHGEGGGGGHHHHHHHHHHHGFGHHHHHHHHHGHFGHHHHGGGGFHFFGHGH3FHHHHHHHFGBGCGAFFGGGGGG
@M02034:409:000000000-BFKT7:1:1105:25063:20114 1:N:0:27
AAAGTCGAGGTGCCTAAAGTGGCAACCCAGACTAATAAGAATGTTGGTGGTGTAGAGCTTCCTGTAGCCGCATGGCGTTCGTACTTAAATATGGAACTAACCATTCCAATTTTCGCTGTCTCTTATACACATCTCCGAGCCCACGAGACA
+
BBCCCFCCCCABGGGGGGGGGGGHHHHGGHHGFGHHHHHFHHGHHHGEGGFGHFHBHBFGHHHHHHFGHGGCEGHHGEGGGEFHGHGFFGHHHHDFGGHHHGHHGHHBGFFHHHFGGGEHFHHFFFHFFFHCGHHDD<CFFFHECCC?GF
@M02034:409:000000000-BFKT7:1:1105:13152:20115 1:N:0:27
AAAGTCGAGGTGCCTAAAGTGGCAACCCAGACTAAGAATCAGGTTGGTGGTGTAGAGCTTCCTGTAGCCGCATGGCGTTCGTACTTAAATATGGAACTAACCATTCCAATTTTCGCTGTCTCTTATACACATCTCCGAGCCCACG
+
AAA113AA1>AAFGGFGGBGFGF01FFEFHHFHGFHHHHHHHFFFA?EF/BAGBHGGFHGF1FFFHHGHG?/EEHGGFGGGEFHHH2@FFBFGHHHHF1CGGGHGHGF2FGHGFE?EEGGBGHGFFDBF11BFGFDCCC/?C//B
@M02034:409:000000000-BFKT7:1:1105:27415:20120 1:N:0:27
AAAGTCGAGGTGCCTAAAGTGGCAACCCAGACTCCTCGTTCTGTTGGCGGTG
+
1A>A>D>ADDA>BFFGGGGGGFFCFBFAF0FCEA1BBEE/GA1FGHE1AEAA
@M02034:409:000000000-BFKT7:1:1105:13128:20122 1:N:0:27
AAAGTCGAGGTGCCTAAAGTGGCAACCCAGACTAAGAATCAGGTTGGTGGTGTAGAGCTTCCTGTAGCCGCATGGCGTTCGTACTTAAATATGGAACTACCAATTCCAATTTTCGCTGTCTCTTATACACATCTCCGAG
+
A1AA>BA1DD11BFFC1FDFFGGGHGHGGHAFGHBGFHGF1FFBBBEBAEAFA1GGBDGGDGFB1ABF1EG/B?B0>EEF/>0?CFFDFGHFHHGDBF11B11BGF1GBDF2D2E/EEFDGDD21B>B2FBHFGBD//>
@M02034:409:000000000-BFKT7:1:1105:24986:20124 1:N:0:27
AAAGTCGAGGTGCCTAAAGTGGCAACCCAGACTACTAATCAGGTTGGTGGTGTAGAGCTTCCTGTAGCCGCATGGCGTTCGTACTTAAATATGGAACTAACCATTCCAATTTTCGCTGTCTCTTATACACATCTCCGAGCCCACGAGACA
+
CCCCBFACCCBBGGGGGGGGGGGHHHHGGGHGHHCGHHHGFFHHG2AECAECAAGAEFGEEGGHHDGDDEG>FEF1EEEFEA?FHFHFFHHEGF33FFHHC?3GEEGEFGFHGB>EGFEGHHHHFGGBHHEGHHH?E?CGG/<FCGGF/<
@M02034:409:000000000-BFKT7:1:1105:17637:20125 1:N:0:27
AAAGTCGAGGTGCCTAAAGTGGCAACCCAGACTCGGAAGGATGTTGGTGGTGTAGAGCTTCCTGTAGCCGCATGGCGTTCGTACTTAAATATGGAACTAACCATTCCAATTTTCGCTGTCTCTATACACATCTCCGAGCCCACGAGACAG
+
AAABAFBCCBBBGGGGGGGGGGGHHHHGGHHGHHGGGGGGGHHGHHHGFGEFGHHGHHHHHHHHGHHHHGGGGGHHGEEGGGHHHHHGHHHGHHHGHHHHHHHHHHFFHHHHHHGEGGGGHGHHFHFHGHHHHFFDCGGGGHGGCCGGEH
@M02034:409:000000000-BFKT7:1:1105:28751:20131 1:N:0:27
AAAGTCGAGGTGCCTAAAGTGGCAACCCAGACTCAGATG
+
AAABAFBCBCAAGGGGGGGGGGGHHHHGGHHGH33AG55
@M02034:409:000000000-BFKT7:1:1105:14377:20133 1:N:0:27
AAAGTCGAGGTGCCTAAAGTGGCAACCCAGACTTTTAGTGAGGTTGGTGGTGTAGAGCTTCCTGTAGCCGCATGGCGTTCGTACTTAAATATGGAACTAACCATTCCAATTTTCGCTGTCTCTTATACACATCTCCGAGCCCACGAGACA
+
AAAAA5AADB2AFFGGGGGGGBFBCHFE2AFFFHHFGF5DGFGHHHGAFABFGEF5FDGHHFHDFGGHGGEEEGHHGEGFEEB1?DFFHHGGHFE@GHGHHHHGHHHGHHHHHH?EGG/EBGGFFHHHHHFBGHHBEBDCGGHACDGDGC
@M02034:409:000000000-BFKT7:1:1105:26421:20139 1:N:0:27
AAAGTCGAGGTGCCTAAAGTGGCAACCCAGACTAAGTCTCATGTTGGTGGTGTAGAGCTTCCTGTAGCCGCATGGCGTTCGTACTTAAATATGGAACTAACCATTCCAATTTTCGCTGTCTCTTATACACATCTCCGAGCCCACGAGACA
+
CCCCCFCCCCABGGGGGGGGGGGHHHHGGHHGHHHG5FFGDGHHHHHAF?GFGBG5FEBG5FHHHHHBFEGCGGH1EBEFFEGGEFHHBGHFHFB3FGHHFFBGH?GBFGFHFG/EFFEGDHHBFFFHEFGHHHGHGGFCCGHGGCGGGB
@M02034:409:000000000-BFKT7:1:1105:19238:20141 1:N:0:27
AAAGTCGAGTGCCTAAAGTGGCAACCCAGACTAAGAATAATGTTGGTGGTGTAGAGCTTCCTGTAGCCGCATGGCGTTCGTACTTAAATATGGAACTAACCATTCCAATTTTCGCTGTCTCTTATACACATCTCCGAGCCC
+
AAA?3FBBBFAFGGFFF4BBFFFGGBEAEGGBBHGHHHHHGHHFGH2BAAABEFHFFHGFFGFAAE5GECEDEGGFE?FFEHHFGFGBGFHHHD@FBDC3FDGBHFGHGHBGD@EE?EFGFHHDG444B33F4D2/>C/?C
@M02034:409:000000000-BFKT7:1:1105:26931:20150 1:N:0:27
AAAGTCGAGGTGCCTAAAGTGGCAACCCAGACTAATCCTCCTGTTGGTGGTGTAGAGCTTCCTGTAGCCGCATGGCGTTCGTACTTAAATATGGAACTAACCATTCCAATTTTCGCTGTCTCTTATACACATCTCCGAGCCCACGAGACA
+
CCCCCFCCCCBBGGGGGGGGGGGHHHHGGHHGH3F5FGH3FGHHHHHGGGEGHHHHHHHHHHHHHHHHHGGEGGHHGGGGGGHHHHGFHHHHHHGHHHFHGHHHHHHHHHHHHHGGGGGHHHHHHHHHHHGGHHHGGCGGGGHGGGGGGF
@M02034:409:000000000-BFKT7:1:1105:15377:20159 1:N:0:27
AAAGTCGAGGTGCCTAAAGTGGCAACCCAGACTTGTAGGGGGGTTGGTGGTGTAGAGCTTCCTGTAGCCGCATGGCGTTCGTACTTAAATATGGAACTAACCATTCCAATTTTCGCTGTCTCTTATACACATCTCCGAGCCCACGAGAC
+
BBBBBFBBBDBBGGGGGGGGGGGHHHHGGHHGHFDHHGGFGGGECGGGGGGFHHHFGHHHHHHHHHHHGFGGGGHHGGGGGGGHHHHDFHHGHEFFGHFBGHGGHHGH0CHHHH@DGDDFGFGFFGBFFGEFGGGGG-DGGEGEFFF?D
@M02034:409:000000000-BFKT7:1:1105:19236:20162 1:N:0:27
AAAGTCGAGTGCCTAAAGTGGCAACCCAGACTAAGAATAATGTTGGTGGTGTAGAGCTTCCTGTAGCCGCATGGCGTTCGTACTTAAATATGGAACTAACCATTCCAATTTTCGCTGTCTCTTATACACATCTCCGAGCCCACGAGACAG
+
DDDDDFCDDFCFGGGGGGGGGGHHHHGGHHGHHHHHHHHHHHHHHHEFFEFGHHHHHHHHHHHHHHHHGEEGGHHGEGGGFHHHHGHGHHHHHHHHHHHHHGHHHHG?GHHHHGGGGGHHHHHHHHGHHHHGHHHG?DGGFHGGCGFGHH
@M02034:409:000000000-BFKT7:1:1105:4689:20165 1:N:0:27
AAAGTCGAGGTGCCTAAAGTGGCAACCCAGACTCCGAGTACGGTTGGTGGTGTAGAGCTTCCTGTAGCCGCATGGCGTTCGTACTTAAATATGGAACTAACCATTCCAATTTTCGCTGTCTCTTATACACATCTCCGAGCCCACGAGACA
+
AABBCFBCCCAAGGGGGGGGGGGHHHHGGHHGHHHGGGGHHGGHGGGEGGGFGHHFGHHHHHHHHHHHHGGGGGHHGGGGGGHHHHHGHHHHHHGFHHGHHHEHHHGGFGHHHHGGGGGHHHHHHHHHGHHHHHGHGCGGCFHGGGGGGF
@M02034:409:000000000-BFKT7:1:1105:21433:20177 1:N:0:27
AAAGTCGAGGTGCCTAAAGTGGCAACCCAGACTCAGCAGCAGGTTGGTGGTGTAGAGCTTCCTGTAGCCGCATGGCGTTCGTACTTAAATATGGAACTAACCATTCCAATTTTCGCTGTTCTTATACACATCTCCGAGCCCACGAGACAG
+
BBBBBFABDBBBGGGCGGGGGGGHHHHGAGHGFCGHFFHHGGA2BBEEFFGFFGHBFFHHHHHHHGHHGGEEEGFHGGGGGGHHCHHDEGHGHDG3GCGHF0?FGHFBBBEGHH/?FFGHH4GFGGBFGFHHHHFGCFGGGHGGGGGDH<
@M02034:409:000000000-BFKT7:1:1105:10183:20191 1:N:0:27
AAAAGTCGAGGTGCCTAAAGTGGCAACCCAGACTCAGATGAAGGTTGGTGGTGTAGAGCTTCCTGTAGCCGCATGGCGTTCGTACTTAAATATGGAACTAACCATTCCAATTTTCGCTGTCTCTTATACACATCTCCGAGCCCACGAGAC
+
BAABBFFABBBAGGGGGGGGGCGGHGGGGFHFEFHHHGHHHHH3GHHGGGGEFHHHF5HHGGFHHGHHHEGCEGGHHEGGGCGHHHH4GFHHHHHFGHHHHGHHHHHFFBFGFHBE//AEHHFGHGFGHEGHBBB?GEGGGCCGC@DGGA
@M02034:409:000000000-BFKT7:1:1105:13922:20197 1:N:0:27
AAAGTCGAGGTGCCTAAAGTGGCAACCCAGACTCTGAGTCAGGTTG
+
DDCDDFABCCCCGGGGGGGGGGGHHHHGGHCFFCFG5FHG55BF3F
@M02034:409:000000000-BFKT7:1:1105:23874:20205 1:N:0:27
AAAGTCGAGGTGCCTACAGTGGCAACCCAGACTAAGTCTACTGTTGGTGGTGTAGAGCTTCCTGTAGCCGCATGGCGTTCGTACTTAAATATGGAACTAACCATTCCAATTTTCGCTGTCTCTTATACAC
+
@AABBFAAD@>>BGGG4BEF5FFHHHHGGAFGCFFFFHGFFG3FGHGGEGEFFEG5FGFEFHGGB5BBG?EEE11FEEEFE1FHGHFE3@@FGHE3@E33FGEFHGFF4BFGHB>EDD<DF?GHFF4FBG
@M02034:409:000000000-BFKT7:1:1105:13467:20207 1:N:0:27
AAAGTCGAGGTGCCTAAAGTGGCAACCCAGACTCCTGCTCCTGTTGGTGGTGTAGAGCTTCCTGTAGCCGCATGGCGTTCGTACTTAAATATGGAACTAACCATTCCAATTTTCGCTGTCTCTTATACACATCTCCGAGCCCACGAGACA
+
CCCCCFCCCCBCGGGGGGGFGGGGHHHGGHHGHHGHHHHHHHHHHHHEFGBFGFHFHHHHHHHHHHHHHGEEGGHHGGGGEFGHHHHHHHGGHHHHHHHHHHHHHHHGHHHHHGGGGGGHHHHHHHHHGHFHFHFFGGGGGGHGGGGGGF
@M02034:409:000000000-BFKT7:1:1105:18306:20216 1:N:0:27
AAAGTCGAGGTGCCTAAAGTGGCAACCCAGACTCAGAAGGAGGTTGGTGGTGTAGAGCTTCCTGTAGCCGCATGGCGTTCGTACTTAAATATGGAACTAACCATTCCAATTTTCGCTGTCTCTTATACACATCTCCGAGCCCACGAGAC
+
BBBBBFBBBBBBGFGGGGGGGCGHHHHGGHFFHGHFFHGFGHGFFHGGEFGC13F5F5FC5GBGGFFFFGGEFEHCEEFGGEHAGBG3FGHDFH33@E3F?03BBDFF?F?G4B/?/E/F4BFG3DF3BFB2FGH2?/BDFGHG//@DG
@M02034:409:000000000-BFKT7:1:1105:23862:20221 1:N:0:27
AAAGTCGAGGTGCCTAAAGTGGCAACCCAGACTAAGTCTACTGTTGGTGGTGTAGAGCTTCCTGTAGCCGCATGGCGTTCGTACTTAAATATGGAACTAACCATTCCAATTTTCGCTGTCTCTTATACACATCTCCGAGCCCACGAGACA
+
CCCCCFCBBCABGGGGGGGGGGGHHHHGGHHGHHHHHHHHHHHHHHHGFGEFGFHEHHHHHHHHHHHGHFGFGGGGEEGGGFGHHHHHHHHHHHBBGHHFGFGHHHHGHHHHHHFGGGEFHHHHHHHHGHHHHHGGGCGGGGHGGFGGGF
@M02034:409:000000000-BFKT7:1:1105:15299:20227 1:N:0:27
AAAGTCGAGGTGCCTAAAGTGGCAACCCAGACTAGGGATAAGGTTG
+
CCCCBFCCBCBBGGGGGGGGGGGHHHHGGHHGH333B3F2F3FGAG
@M02034:409:000000000-BFKT7:1:1105:27200:20241 1:N:0:27
AAAGTCGAGGTGCCTAAAGTGGCAACCCAGACTGCGTATACGGTTGGTGGTGTAGAGCTTCCTGTAGCCGCATGGCGTTCGTACTTAAATATGGAACTAACCATTCCAATTTTCGCTGTCTCTTATACACATCTCCGAGCCCACGAGACA
+
ABBABFBADBABGGGBGGGGGGGHHHHGGHHGHHHGGGGHHHGHGGGGGGEFGHHBGHHHHHHHHHHHHGGEGEHHGDFGGGHHHHHHHHHHHGFFFHHHHHGHHGGHHHHHHHGGGGFGHHHHGHHHGHGHGHHHGGGFGGHGGGGGGB
@M02034:409:000000000-BFKT7:1:1105:27255:20241 1:N:0:27
AAAGTCGAGGTGCCTAAAGTGGCAACCCAGACTAGTAAGGCG
+
CCCCCFCCCCCCGFGGGGGGGGGHHHHGGHHGH33F55AF3E
@M02034:409:000000000-BFKT7:1:1105:18498:20246 1:N:0:27
AAAGTCGAGGTGCCTAAAGTGGCAACCCAGACTCCTTCTCCTGTTGGTGGTGTAGAGCTTCCTGTAGCCGCATGGCGTTCGTACTTAAATATGGAACTAACCATTCCAATTTTCGCTGTCTCTATACACATCTCCGAGCCCACGAGACAG
+
CCCCCFCCCBBCGGGGGGGGGGGHHHHGGHHGHHHHHHHHHHHHHHGEFGFGGFHFHGHHFHHHHHHHHGGEEGHFGFGGGGHHHHHHHHHGHHEDGHHGFCFGHHHFGGGHHH?FGGEHHHHHHHGHHFHHHHHGGGGGGHGGGGGGGH
@M02034:409:000000000-BFKT7:1:1105:28175:20248 1:N:0:27
AAAGTCGAGGTGCCTAAAGTGGCAACCCAGACTCGGGAGCGGGTTGGTGGTGTAGAGCTTCCTGTAGCCGCATGGCGTTCGTACTTAAATATGGAACTAACCATTCCAATTTTCGCTGTCTCTTATACACATCTCCGAGCCCACGAGACA
+
ABBBBFBBBBABGGGGGGGGFGGFFGFFGHGGHHGGGGGGGGGGFFGEFGEFFFHFHFHGHCHHHHHHHGGGGGHGE?EFEEFHHHGGHHFGHFFHHHHHHHHHHHHGHHHHHHDGGGEGHHHHHHGFHHHHHHHGDACFGGHGGGCEFG
@M02034:409:000000000-BFKT7:1:1105:3376:20248 1:N:0:27
AAAGTCGAGGTGCCTAAAGTGGCAACCCAGACTATGCTGGCTGTTGGGCTTGTAGTAGTTGCTT
+
ABBBBFAAADAAGGGGGGGGGGGHHHGGGGHFH3FG35A32BFH3B222BG015D555A55D35
@M02034:409:000000000-BFKT7:1:1105:15346:20249 1:N:0:27
AAAGTCGAGGTGCCTAAAGTGGCAACCCAGACTAATAATATGGTTGGTGGTGTAGAGCTTCCTGTAGCCGCATGGCGTTCGTACTTAAATATGGAACTAACCATTCCAATTTTCGCTGTCTCTTATACACATCTCCGGGCCCACGAGAC
+
ABBAAFAADBAAGGGGGGGGGGGHHHHGGHHGHHGGFGHHHHHADEFEFGGFHFHEFGHGHHHHHHHGHFFEEFGAEEGGGGHEFGHEBBGGHH3BBFGGB1BFB4FBBFFHGG?FDFEFFFGHHHBFGBBGGGGD//<BDCA/</@DD
@M02034:409:000000000-BFKT7:1:1105:25853:20249 1:N:0:27
AAAGTCGAGGTGCCTAAAGTGGCAACCCAGACTCAGCCGGCGGTTGGTGGTGTAGAGCTTCCTGTAGCCGCATGGCGTTCGTACTTAAATATGGAACTAACCATTCCAATTTTCGCTGTCTCTTATACACATCTCCGAGCCCACGAGACA
+
CCCCCFCCBCCCGGGGGGGGGGGHHHHGGHHGHGHFBGGGGGGGGGE1FAEFHEGBB4BFDGFHGFHFEEFEEGHAEE>FEECFEGHGFHHHGHB2FGHHFGDGHFH3BGHHHD/?EC?FGHGHDFF?GHFCCGFHGC-@CFHGGGG.C<
@M02034:409:000000000-BFKT7:1:1105:25300:20253 1:N:0:27
AAAGTCGAGGTGCCTAAAGTGGCAACCCAGACTCATAATCAGGTTGGTGGTGTAGAGCTTCCTGTAGCCGCATGGCGTTCGTACTTAAATATGGAACTAACCATTCCAATTTTCGCTGTCTCTTATACACATCTCCGAGCCCACGAGAC
+
AAAAAFAA1AAAGGGF1AGFGGGGFHGGGHHGHHHHHHHHFFHGGHCEFGGGHBFHFEHHFGHHFFHGHGGCGGHHGAEGFEHHHHHHEFGFHHHHHFFGFHFGHHHHGHFHHGEAEEGFGGHH1GFHFFFHHHGHGC??CCGF/<<CA
@M02034:409:000000000-BFKT7:1:1105:19587:20255 1:N:0:27
AAAGTCGAGGTGCCTAAAGTGGCAACCCAGACTACTAAGCAGGTTGGTGGTGTAGAGCTTCCTGTAGCCGCATGGCGTTCGTACTTAAATATGGAACTAACCATTCCAATTTTCGCTGTCTCTTATACACATCTCCGAGCCCACGAGACA
+
BABBAFBADB?AGGGGGGGGFFGHHHHGGHHGHGGHHHHHHHHHHHGAFFEFCFGEHHHGGHHHHHFHHGGGGGHHGGGGGGFHHHHHEHHHHHGHGHFFHHHHHHHHHHHHGHGGGGGGEHFHHHHHHHHHHHGFGGGGGFHFGGGGGH
@M02034:409:000000000-BFKT7:1:1105:19092:20255 1:N:0:27
AAAGTCGAGGTGCCTAAAGTGGCAACCCAGACTAATAATAAG
+
DDDDDFCDCCCDGGGGGGGGGGGHHHHGGHHGH33B55D555
@M02034:409:000000000-BFKT7:1:1105:3824:20259 1:N:0:27
AAAGTCGAGGTGCCTAAAGTGGCAACCCAGACTCAGCTTACGGTTGGTGGTGTAGAGCTTCCTGTAGCCGCATGGCGTTCGTACTTAAATATGGAACTAACCATTCCAATTTTCGCTGTCTCTTATACACATCTCCGAGCCCACGAGACA
+
>ABBBFBBBBAAGGGGGGGGGGGGHHHGGHHGHHHFFGGHHGGHGGGEFFFEFFHDDFHFAGFGGBGFGEG>EGHGEEGFGAFFHHGGHHHHGHFFGHEF?G3FGFFHHHHHHHGCGFGHHGHHHHHGFGHGFGGDGDFCCGHGD@D?EG
@M02034:409:000000000-BFKT7:1:1105:17746:20260 1:N:0:27
AAAGTCGAGGTGCCTAAAGTGGCAACCCAGACTCGTCATTCGGTTGGTGGTGTAGAGCTTCCTGTAGCCGCATGGCGTTCGTACTTAAATATGGAACTAACCATTCCAATTTTCGCTGTCTCTTATACACATCTCCGAGCCCACGAGAC
+
BBBBBFABBBBBGGGGCGGGGGGGFHHGGHGGHCGHGGHHHHHGECAEEEGGCDG5GHEGHFHHHHEFFEEEEEFFEEGEGACHFHHFHHFHHH3@F3FHF03BFGGD4GGGF4<EGE?F3BFG3B33BF?2B3D2D/C/<FGG<D?AD
@M02034:409:000000000-BFKT7:1:1105:25872:20260 1:N:0:27
AAAGTCGAGGTGCCTAAAGTGGCAACCCAGACTCAGCCGGCGGTTGGTGGTGTAGAGCTTCCTGTAGCCGCATGGCGTTCGT
+
BAABBFB3A>AAGGGFGGGFGGGHHHHGGFHAFGBGEEEE2AEEEF?B?EEFC3B3BB3@BBBEFB@43?E/EEF0EEEE/?
@M02034:409:000000000-BFKT7:1:1105:16936:20261 1:N:0:27
AAAGTCGAGGTGCCTAAAGTGGCAACCCAGACTCTTGATAAGGTTGGTGGTGTAGAGCTTCCTGTAGCCGCATGGCGTTCGTACTTAAATATGGAACTAACCATTCCAATTTTCGCTGTCTCTTATACACATCTCCGAGCCCACGAGACA
+
BCBCBFCCBCABGGGGGGGGGGGHHHHGGHHGHHHHHHHHHHHHHHGFFGEFGHHGHHHHHGHHHHHHHGGFGGHHGGGGGGHHHHHHHHHHHHGHGHHGHHHHHHHHHHHHHHGGGGGGHHHHHHFHHHGHFHGHFCGGGGHGGGGGGB
@M02034:409:000000000-BFKT7:1:1105:11796:20262 1:N:0:27
AAAGTCGAGGTGCCTAAAGTGGCAACCCAGACTCCTGGTGGGGTTGGTGGTGTAGAGCTTCCTGTAGCCGCATGGCGTTCGTACTTAAATATGGAACTAACCATTCCAATTTTCGCTGTCTCTTATACACATCTCCGAGCCCACGAGACA
+
ABBBCFCCBCAAGGGGGGGGGGGGFHHGGHHGHHHGHHHHGGGEFGGEFGEFGGHDGFHHHFHHGHHHHGGEGGHGGGGGGGGHHHGGHHHGHHGFFGHFGHFHHHGGHHHHHGGGGGGHHHHHHHHHGHHHHHHHE?DCGGFFGGGGGF
@M02034:409:000000000-BFKT7:1:1105:9042:20263 1:N:0:27
AAAGTCGAGGTGCCTAAAGTTGCAACCCAGACTCTTAAGGAGGTTGGTGGTGTAGAGCTTCCTGTAGCCGCATGGCGTTCGTACTTAAATATGGAACTAACCATTCCAATTTTCGCTGTCTCTTATACACATCTCCGAGCCCACGAGACA
+
AABBBFBBDD>AFGGGGGGGGFGFHHHGGGDGGGHHHGFGHGGGHFGGGGAFGGHEHHHHHGHGHGHHHGGGGGHHGGGGGGHHHHHGHHHHHHFFHHHGGHHHHHGHHHHHHHEEGGFFHHHHHHFGHHEHHHHHGFGGGGHGGFGGGF
@M02034:409:000000000-BFKT7:1:1105:19859:20267 1:N:0:27
AAAGTCGAGGTGCCTAAAGTGGCAACCCAGACTCTTCCTGCGGTTGGTGGTGTAGAGCTTCCTGTAGCCGCATGGCGTTCGTACTTAAATATGGAACTAACCATTCCAATTTTCGCTGTCTCTTATACACATCTCCGAGCCCACGAGACA
+
BBBCCFCCCCABGGGGGGGGGGGHHHHGGHHGHHHHHHHHHGGGGGGEFGEFHFHGHHHHHHHHHHHHHGGGGGHHEFGGGGFHHHHHHHHHHHHHHHGGFHHHHHHHHHHHHHGGGGFGHGHHGHGHFFHHGFHFE@GFGGHGGGGGGH
@M02034:409:000000000-BFKT7:1:1105:25306:20273 1:N:0:27
AAAGTCGAGGTGCCTAAAGTGGCAACCCAGACTCATAATCAGGTTGGTGGTGTAGAGCTTCCTGTAGCCGCATGGCGTTCGTACTTAAATATGGAACTAACCATTCCAATTTTCGCTGTCTCTTATACACATCTCCGAGCCCACGAGACA
+
CCCCCFCCCCABGGGGGGGGGGGHHHHGGHHGHHHHHHHHHHHFGHGGGGEFGHHHHHGHHHHHHHHHHGGEGEGGFEFGGGHHHHHHHHHHHHHHHHHFHHGHHHGGHHHHHHGGGGEGHHHHHHHHHHHFGHHHE/CDCEHGGGGGGG
@M02034:409:000000000-BFKT7:1:1105:19581:20274 1:N:0:27
AAAGTCGAGGTGCCTAAAGTGGCAACCCAGACTACTAAGCAGGTTGGTGGTGTAGAGCTTCCTGTAGCCGCATGGCGTTCGTACTTAAATATGGAACTAACCATTCCAATTTTCGCTGTCTCTTATACACATCTCCGAGCCCACGAGAC
+
CCBCCFBCBCABGGGGGGGGGGGHHHHGGHHGHHCDFHBE5AGGGGAA21BAA3G5FEBA5BFAB5AA3AE0BE11>?>F>>2??BG33BG4B333B@GH303B?4F44F3G??/<E</3?FFB4B3?FCFCFBG2</<BG/CC@/>/?
@M02034:409:000000000-BFKT7:1:1105:15271:20274 1:N:0:27
AAAGTCGAGGTGCCTAAAGTGGCAACCCAGACTTCTATGGCTGTTGGTGGTGTAGAGCTTCCTGTAGCCGCATGGCGTTCGTACTTAAATATGGAACTAACCATTCCAATTTTCGCTGTCTCTTATACACATCTCCGAGCCCACGAGACA
+
A?AAADA3A?AAFGGGFFGGGGGHHHHGGHHGHGFHH55EEGGGHHHBFFEEC3FGHHHHGHHHHHHGHGGEGGHGGGGGGFEEHHHEFGGGHHHHFHHGHHEHHFHHHGHHHF?EEDEHHGHFFGDDF2?GFDDBEC?@DFHGGGGGC?
@M02034:409:000000000-BFKT7:1:1105:11159:20275 1:N:0:27
AAAGTCGAGGTGCCTAAAGTGGCAACCCAGACTCCTAAGCATGTTGGTGGTGTAGAGCTTCCTGTAGCCGCATGGCGTTCGTACTTAAATATGGAACTAACCATTCCAATTTTCGCTGTCTCTTATACACATCTCCGAGCCCACGAGACA
+
AABBBFBCDBABGGGGGGGGGGGHHHHGGHHGHHHHHHHHHHHHGHHEFGFFGHHGHHHHHHHHHHHHHGGGGGHHGGGGGGHHHHHHHHHHHHHHFFHGHHGHHHHHHHGHHHGGGGGHHHHHHHHHHHGHHHHHGFGFGGHGGGGGGG
@M02034:409:000000000-BFKT7:1:1105:10014:20275 1:N:0:27
AAAGTCGAGGTGCCTAAAGTGGCAACCCAGACTAATCAGTCGGTTGGTGGTGTAGAGCTTCCTGTAGCCGCATGGCGTTCGTACTTAAATATGGAACTAACCATTCCAATTTTCGCTGTCTTTATACACATCTCCGAGCCCACGAGACAG
+
AAAABFBBBBAAGGGF4BBGGGGHHHHGGHHGHHHHHHHFGEGEFGGEFGEFGFHHHEHHHHGFHHHGHFFEFGHFGGGGGEHHHHHGHHHHHHGFFGHGHHHHHHGHHHHHHHGGGGEDHHHHHGFHHGHHHGHGGGGGGCFGGGDGHF
@M02034:409:000000000-BFKT7:1:1105:17735:20275 1:N:0:27
AAAGTCGAGGTGCCTAAAGTGGCAACCCAGACTCGTCATTCGGTTGGTGGTGTAGAGCTTCCTGTAGCCGCATGGCGTTCGTACTTAAATATGGAACTAACCATTCCAATTTTCGCTGTCTCTTATACACATCTCCGAGCCCACGAGACA
+
AAAABFBBBDAAGGFFGGDFGB2GHHGFFHHDHHGGDHEHHHHGFG?ACEEFHFHFGHHHFEGFHGHHFECEEEHHGGGGGGBGHHGG3GFHHFFFEGF?3?GFGHHF4BFGHHCEGGEEHFHFFGDGFG1GFHDGA<B@GGHGD?@A/F
@M02034:409:000000000-BFKT7:1:1105:19896:20276 1:N:0:27
AAAGTCGAGGTGCCTAAAGTGGCAACCCAGACTGTTGAT
+
CCCCCFCCCCCCGGGGGGGGGGGHHHHGGHHGHB3D355
@M02034:409:000000000-BFKT7:1:1105:11783:20278 1:N:0:27
AAAGTCGAGGTGCCTAAAGTGGCAACCCAGACTAAGGTTGGGGTTGGTGGTGTAGAGCTTCCTGTAGCCGCATGGCGTTCGTACTTAAATATGGAACTAACCATTCCAATTTTCGCTGTCTCTTATACACATCTCCGAGCCCACGAGACA
+
CCCCCFCCCCABGGGGGGGGGGGHHHHGGHHGHFHFHDGHGGGGGGGGGGGGGHHGFGHHHHHHHDHHHGGEGGHHGGGGGGHHHHGGHHHHHHHHHHGGHHFHHGHFHHHHHHFDGGGHHHHHHHHHEHHHGHHHGBCGGGHGGGGGGF
@M02034:409:000000000-BFKT7:1:1105:7297:20282 1:N:0:27
AAAGTCGAGGTGCCTAAAGTGGCAACCCAGACTAAGCCTAATGTTGGTGGTGTAGAGCTTCCTGTAGCCGCATGGCGTTCGTACTTAAATATGGAACTAACCATTCCAATTTTCGCTGTCTCTTATACACATCTCCGAGCCCACGAGACA
+
AAAAAFAADBAAGGGGGGGGGFGGGHHEFHGFHFHHGHHHGHGHGHHGGGEFGHHGHHHHHHHGHHHGHGCEGGHHGEGGGGHHHHHHHHGHHHEGGHHHGFFHHHHHHHHHHHFGGGEGHHHHHHGFGHHHHHGHGCGFGGHGGGGGGG
@M02034:409:000000000-BFKT7:1:1105:21508:20284 1:N:0:27
AAAGTCGAGGTGCCTAAAGTGGCAACCCAGACTAATAATAATGTTGGTGGTGTAGAGCTTCCTGTAGCCGCATGGCGTTCGTACTTAAATATGGAACTAACCATTCCAATTTTCGCTGTCTCTTATACACATCTCCGAGCCCACGAGAC
+
BCCCBFCCCCBCGGGGGGGGGGGHHHHGGHHGHGHHHFHFHHHHHHHGGGEFGHHGHHHHHHHHHHHHGGGGGGHHGGGGGGGHHHHHHHHHHHGHHHHHHHHHHHHGHHHHHHGGGGEFHHHHHHHHHHHHHHHHGCGGGGHGGGGGG
@M02034:409:000000000-BFKT7:1:1105:12235:20293 1:N:0:27
AAAGTCGAGGTGCCTAAAGTGGCAACCCAGACTCAGAATCAGGTTGGTGGTGTAGAGCTTCCTGTAGCCGCATGGCGTTCGTACTTAAATATGGAACTAACCATTCCAATTTTCGCTGTCTCTTATACACATCTCCGAGCCCACGAGACA
+
BCCBCFCCDBAAGGGGGGGFGGGHHHHGGHHGHHHHHGHHHHGFHHGEFEBFGFHHHFHHHHHFGHHHGGGEGGHHFGGGFEFHHHHGGHHHHFBFFHHFGHHHFHHEHHHHHHGGGGEGHHHHGHHHFGHHHHFFE?GGGEFFCCCAFE
@M02034:409:000000000-BFKT7:1:1105:26119:20296 1:N:0:27
AAAGTCGAGGTGCCTAAAGTGGCAACCCAGACTCAGCCTACGGTTGGTGGTGTAGAGCTTCCTGTAGCCGCATGGCGTTCGTACTTAAATATGGAACTAACCATTCCAATTTTCGCTGTCTCTTATACACATCTCCGAGCCCACGAGACA
+
BBBBBFBBBBABGGGGGGGGGGGHHHHGGHHGHHHHHHHHHEGHGGGGGGEFFHHFHHHHHHHHHHHGHGGEGGHGEEGGEFHHHHFHHHHHHHGGHHHHHHHHGHHHHHHHHHGGGGGGHHGHFHGHFHHFFHFGEBGCGGHGGGGGGF
@M02034:409:000000000-BFKT7:1:1105:14697:20306 1:N:0:27
AAAGTCGAGGTGCCTAAAGTGGCAACCCAGACTGTTGGGCCT
+
CCCCCFCCCCBCGGGGGGGGGGGHHHHGGHHGHHHHH2E22B
@M02034:409:000000000-BFKT7:1:1105:19562:20307 1:N:0:27
AAAGTCGAGGTGCCTAAAGTGGCAACCCAGACTGAGGGTGTGGTTGGTGGTGTAGAGCTTCCTGTAGCCGCATGGCGTTCGTACTTAAATATGGAACTAACCATTCCAATTTTCGCTGTCTCTTATACACATCTCCGAGCCCACGAGACA
+
BCBCCFCCCCBCGGGGGGGGGGGHHHHGGHHGHHGGGGEFEFGGFGGGFGGFHHHGHHHHHHHHHHHHGGGFGGHHGGGGGGHHHHHGHHHHHHGGGHHHGHHHHHHFHHHHHHGGGGGGHHHHHHFHHFHHHHFHGDGGGGHGFFGFGF
@M02034:409:000000000-BFKT7:1:1105:22714:20308 1:N:0:27
AAAGTCGAGGTGCCTAAAGTGGCAACCCAGACTCATCCTCCTGTTGGTGGTGTAGAGCTTCCTGTAGCCGCATGGCGTTCGTACTTAAATATGGAACTAACCATTCCAATTTTCGCTGTCTCTTATACACATCTCCGAGCCCACGAGAC
+
BCABBFCBCCAAGGGGGGGGGGGHHHHGGHHGH3GDB3FAGGHGHHHEGGEFGHHHHHHHHHHHHHHHHGGGGGHHGGGGGGGHHHHHGHHHHHHHHHHGHHGHHHHFHHHHHHGGGGGHHHHHHHGHHHHHHHHHGCFGGGHGGGGGG
@M02034:409:000000000-BFKT7:1:1105:14945:20309 1:N:0:27
AAAGTCGAGGTGCCTAAAGTGGCAACCCAGACTAAGCATAAGGTTGGTGGTGTAGAGCTTCCTGTAGCCGCATGGCGTTCGTACTTAAATATGGAACTAACCATTCCAATTTTCGCTGTCTCTTATACACATCTCCGAGCCCACGAGACA
+
ABABBFBBBBABGFGGGGGGGGGHHHHGGHHFHHHHHHHHHHHHHHCEGGGFGDGDHHHHHHHGHHHGHGGEGFHHGGGGGGGGHHHEGHGHHHBDGHHGHHHHHHHFGGHHHHGFGGEHHHHFGHEHHHHEHGHFG/@FFGHGGGGGGG
@M02034:409:000000000-BFKT7:1:1105:27563:20310 1:N:0:27
AAAGTCGAGGTGCCTAAAGTGGCAACCCAGACTTTTGATAATGTTGGTGGTGTAGAGCTTCCTGTAGCCGCATGGCGTTCGTACTTAAATATGGAACTAACCATTCCAATTTTCGCTGTCTCTTATACACATCTCCGAGCCCACGAGACA
+
AABBBFBB@DAAGGGGFGGGGGGHFGGGFHHGHHHHHGHHHHHHHHHFFFEFBGHFGHGHFHHHGFGGGGCEEGHFGEFGFGHHGHGGGHHEGHFFGGGHHHHHGHFHHHHGHHGGGGEFHGGFGHGEGFF2BFDGF?C/BCGFCCGG?B
@M02034:409:000000000-BFKT7:1:1105:14663:20322 1:N:0:27
AAAGTCGAGGTGCCTAAAGTGGCAACCCAGACTCATACTAAGGTTGGTGGTGTAGAGCTTCCTGTAGCCGCATGGCGTTCGTACTTAAATATGGAACTAACCATTCCAATTTTCGCTGTCTCTTATACACATCTCCGAGCCCACGAGACA
+
BBBBBFBBDBABGGGGGGGGGGGHHGHGGHHGHHHHHHHHHHHGGHGGGGEFGHHGHHHHHFHHHHHHHGGGGGHHGGGGGGHHHHHEHHHHHGFFFHGGHGFHHHGGGHHHHHGGGGEFHFHHHHHHHHGGFHFGFBCGGGHGGGGDGF
@M02034:409:000000000-BFKT7:1:1105:4445:20332 1:N:0:27
AAAGTCGAGGTGCCTAAAGTGGCAACCCAGACTGGG
+
BBBABFBBBBBBGGGGGGGGGBFFHHFGGHDDH32A
@M02034:409:000000000-BFKT7:1:1105:27430:20332 1:N:0:27
AAAGTCGAGGTGCCTAAAGTGGCAACCCAGACTCATAAGAATGTTGGTGGTGTAGAGCTTCCTGTAGCCGCATGGCGTTCGTACTTAAATATGGAACTAACCATTCCAATTTTCGCTGTCTCTTATACACATCTCCGAGCCCACGAGACA
+
CCCCCFCBBCABGGGGGGGGGGGHHHHGGHHGHHHHHHHHHHHHHHHGGGFFGFHHHHHHHHHHHHHGHGGFGGHGGEGGGGHHHHHHGHHHGHFGHFFGFFFHHHHGHHFHHGGGGGDHHHHFGHHHHHHHHHHFGCGGCFGEGFGGGF
@M02034:409:000000000-BFKT7:1:1105:21935:20333 1:N:0:27
AAAGTCGAGGTGCCTAAAGTGGCAACCCAGACTTGTAATAAGGTTGGTGGTGTAGAGCTTCCTGTAGCCGCATGGCGTTCGTACTTAAATATGGAACTAACCATTCCAATTTTCGCTGTCTCTTATACACATCTCCGAGCCCACGAGACA
+
>AABAFABBDAAGFGGGGF6FFFHHHAFGHGGGHFFGDGGDFHAGHGGEE1EGHHHHHHFFCHHHHGHHGEAEFHFGGGGGGFHGHE3GHHHFFDECGFEHHBGHGFFEFGHGHCGGGAFHGHHGHHH2GDHFHGH?/@?DFEC@/@/?F
@M02034:409:000000000-BFKT7:1:1105:26172:20334 1:N:0:27
AAAGTCGAGGTGCCTAAAGTGGCAACCCAGACTCTTAGTTCGGTTGGTGGTGTAGAGCTTCCTGTAGCCGCATGGCGTTCGTACTTAAATATGGAACTAACCATTCCAATTTTCGCTGTCTCTTATACACATCTCCGAGCCCACGAGAC
+
BCCCCFCCCCABGGGGGGGGGGGGGHHGGHHGHHHHHHHGHGGGFGFEFGGFHFHHHHHHHGHGGHHHHGGEGGHHEEGFFEGHHHHGHHHHHGG3GGFGHHHGGHHHHGHHHFGGGGGFHEHHGHHHHHFHHHHGGGCGCGHGGGGGG
@M02034:409:000000000-BFKT7:1:1105:14012:20335 1:N:0:27
AAAGTCGAGGTGCCTAAAGTGGCAACCCAGACTAATAAGCAGGTTGGTGGTGTAGAGCTTCCTGTAGCCGCATGGCGTTCGTACTTAAATATGGAACTAACCATTCCAATTTTCGCTGTCTCTTATACACATCTCCGAGCCCACGAGACA
+
BBBBBFBABD>AFGGFGFGFGGGGHHHGGHHGHHHHHHHHHHHGHHGFEGEFGGHFHHHHHGHHHHHHHGGGGGHHGGGGGFHHHHHHGHHHHHHGHGHHHHHHHHHHHGHHHFEGGGGGHHHHHHHHFHFHHHHGGCGFGGHGGGGGGF
@M02034:409:000000000-BFKT7:1:1105:16652:20338 1:N:0:27
AAAGTCGAGGTGCCTAAAGTGGCAACCCAGACTATGAAGACGGTTGGTGGTGTAGAGCTTCCTGTAGCCGCATGGCGTTCGTACTTAAATATGGAACTAACCATTCCAATTTTCGCTGTCTCTTATCCACATCTCCGAGCCCACGAGAC
+
BBBBBDABDD>4BGFDGFGGFFFFHHHGGHGGGFHFHHHFFA?EFEEGFEEFGGHE5FFGFFFHHFHHGEGEEGHHGEEGGGBGCF4FFGFGHE3FGFGBGHHGEGHEDGHHHH/EEEEDGHHHHH112B1CBGHG?/@DGGGGGGGDF
@M02034:409:000000000-BFKT7:1:1105:9657:20340 1:N:0:27
AAAGTCGAGGTGCCTAAAGTGGCAACCCAGACTTCTACGGGGGTTGGTGGTGTAGAGCTTCCTGTAGCCGCATGTCGTTCGTACTTAAATATGGAACTAACCATTCCAATTTTCGCTGTCTCTTATACACATCTCCGAGCCCACGAGACA
+
A?AA>BA>A>>>BEG54BFF5FFFGGFEEGHFHDFGGHFDGGGAEEE>1EEA1BEGF4GF3B@FF4@E3>E>E?3@/?EGEDHHFDGH3FDGGF33BBD32?2BF3BDFGFHHFCGGDDFHDGF2@FHDCFFFF??CCCFDGEE-<<<C<
@M02034:409:000000000-BFKT7:1:1105:9677:20343 1:N:0:27
AAAGTCGAGGTGCCTAAAGTGGCAACCCAGACTTCTACGGGGGTTGGTGGTGTAGAGCTTCCTGTAGCCGCATGGCGTTCGTACTTAAATATGGAACTAACCATTCCAATTTTCGCTGTCTCTTATACACATCTCCGAGCCCACGAGACA
+
AACCCFBBCCBBGGGGGGGGGGGHHHHGGHHGHHHHHHGGGGGGEGGEFGFFHHHEHHHHHHHHHHHHHGGFGGHHGGGGGGHHHHGHHHFHHHFGFHHHHHHHHHHHHHHHHHGFGGGHHHHHFHHHHHHHHHHHGFGGGGHGGCFGGG
@M02034:409:000000000-BFKT7:1:1105:23487:20349 1:N:0:27
AAAGTCGAGGTGCCTAAAGTGGCAACCCAGACTGCGCCTCCGGTTGGTGGTGTAGAGCTTCCTGTAGCCGCATGGCGTTCGTACTTAAATATGGAACTAACCATTCCAATTTTCGCTGTCTCTTATACACATCTCCGAGCCCACGAGACA
+
BBBBBFBBDBAAGGGGGGGGGGGHHHHGGHHGHHHGGGGGHGGGEGGFGGEFGHHFGHHHHHHHHHHHHGGGFGHHGEGGGGHHHHHHFGHHHHHGHHHHHHHHHHGHHHHHHHFGGGDGHHHFFGGHFHGGHHHHGGGGGGHGGGGGGF
@M02034:409:000000000-BFKT7:1:1105:21923:20349 1:N:0:27
AAAGTCGAGGTGCCTAAAGTGGCAACCCAGACTTGTAATAAGGTTGGTGGTGTAGAGCTTCCTGTAGCCGCATGGCGTTCGTACTTAAATATGGAACTAACCATTCCAATTTTCGCTGTCTCTTATACACATCTCCGAGCCCACGAGACA
+
CCCCCFCCCCAAGGGGGGGGGGGHHHHGGHHGHHHHHHHHHHHEGHGGGGGFHHHGHHHHHHHHHGHHHGGEGGHHGGGGGGHHHHHHHHHHHHHHHHHHHHHHHHHHHHHHHHEFGGGHHHHHHHHHHHFHHHHGGCGGGGHGGGGFGH
@M02034:409:000000000-BFKT7:1:1105:16659:20356 1:N:0:27
AAAGTCGAGGTGCCTAAAGTGGCAACCCAGACTATGAAGACGGTTGGTGGTGTAGAGCTTCCTGTAGCCGCATGGCGTTCGTACTTAAATATGGAACTAACCATTCCAATTTTCGCTGTCTCTTATACACATCTCCGAGCCCACGAGACA
+
CBBCBFCCCCAAGGGGGGGGGGGGHHHGGHHGHHHHHHHHHGGEGGGGFGEFFHHFGHHHHHHHHHHHHGGGGGHHGGGGGGHHHHHHHHHHHHHGFHHHHHGHHHHGHHHHHHGGGGFHHHHHHHHHGHFHHHHGGFGGGGHGGGGGGF
@M02034:409:000000000-BFKT7:1:1105:9885:20356 1:N:0:27
AAAGTCGAGGTGCCTAAAGTGGCAACCCAGACTCATACGAAGGTTGGTGGTGTAGAGCTTCCTGTAGCCGCATGGCGTTCGTACTTAAATATGGAACTAACCATTCCAATTTTCGCTGTCTCTTATACACATCTCCGAGCCCACGAGACA
+
?ABCCFBABCABGGGGGGGGGGGHHHHGGHHGHHHHHHHGHGGHGGEEFEEFGEGAFFGHHFEHFFHFEEFEGGFCEGCCEEBFGGHHHHE4FHHG@EGBFGFHFHFHHGHHHF>/AEFEGHHHHHHHHEBGGHGHG/BFGGEF@AC/CF
@M02034:409:000000000-BFKT7:1:1105:27718:20362 1:N:0:27
AAAGTCGAGGTGCCTAAAGTGGCAACCCAGACTACTGCTCAGGTTGGTGGTGTAGAGCTTCCTGTAGCCGCATGGCGTTCGTACTTAAATATGGAACTAACCATTCCAATTTTCGCTGTCTCTTATACACATCTCCGAGCCCACGAGACA
+
AAAABFBBBBAAGCGFFFGBGD2EFFGFDHFF3GHDGHFHHFBDFHGEFDEFGHFDHFHHGFHFGFHFGGGEAEF1EBFFGEGHEHGHHHFFGEFFGHHFHCGHHHEFHHGHHHGGGGEGHHGHHBFGFGFHHHHHGGG?BFHGDGGGEG
@M02034:409:000000000-BFKT7:1:1105:18084:20363 1:N:0:27
AAAGTCGAGGTGCCTAAAGTGGCAACCCAGACTCCTCCTCATGTTGGTGGTGTAGAGCTTCCTGTAGCCGCATGGCGTTCGTACTTAAATATGGAACTAACCATTCCAATTTTCGCTGTCTCTATACACATCTCCGAGCCCACGAGACAG
+
CCCCCFBCCCBCGGGGGGGGGGGHHHHGGHHGHHHHHHHHHHHHHHHEFGGGGHHFHHHHHHHHHHHGGGGEGGHFGEGGGFGHHHHHGHHFGHGEGHHHHHFGHHHGHGHHHHEGGGEGHHHFHGFHHHHHHHGGGFCCFHEGCGGGHH
@M02034:409:000000000-BFKT7:1:1105:10340:20368 1:N:0:27
AAAGTCGAGGTGCCTAAAGTGGCAACCCAGACTCCTACGCGGGTTACTGGTGTAGAGCTTCCTGTAGCCGCATGGCG
+
BBBBBFBA?DAAGGGEFGGFGGGHGHHGFDGGH33B3BA2E2EAF13DA3B21B@555BB5B55B5DDDEF/EE11>
@M02034:409:000000000-BFKT7:1:1105:7314:20369 1:N:0:27
AAAGTCGAGGTGCCTAAAGTGGCAACCCAGACTAATAATGATGTTGGTGGTGTAGAGCTTCCTGTAGCCGCATGGCGTTCGTACTTAAATATGGAACTAACCATTCCAATTTTCGCTGTCTCTTATACACATCTCCGAGCCCACGAGACA
+
CCCBCFBBCCABGGGGGGGGGGGHHHHGGHGEHGHHHHHHHHHHHHHGGGGFHHHGHHHHHHHHHHHGHGGGGGHHGDGGGGHHHHHHHHHHHHFFHHHHHHGHHHFFHHHHHHGDGGGHHHHHHHGHHHHHHHHHGGGFCGHGGGGGGF
@M02034:409:000000000-BFKT7:1:1105:26217:20369 1:N:0:27
AAAGTCGAGGTGCCTAAAGTGGCAACCCAGACTCGTCGGGATGTTGGTGGTGTAGAGCTTCCTGTAGCCGCATGGCGTTCGTACTTAAATATGGAACTAACCATCCAATTTTCGCTGTCTCTTATACACATCTCCGAGCCCACGAGACAG
+
CCCCCFCCCCABGGGGGGGGGGGHHHHGGHHGHHGHGGGGGGGHHHHGGGGFHHHHHHHHHHHHHHHHHGGGGGHHGGGGGGHHHHGFHHHHHHHGHHGHGHHHHFHEFHHHHGGGGGHHHHHHHHFHHHHHHHHG?DGGGHGGGGGGGH
@M02034:409:000000000-BFKT7:1:1105:5323:20374 1:N:0:27
AAAGTCGAGGTGCCTAAAGTGGCAACCCAGACTGGTGTGGTTGTTGGTGGTGTAGAGCTTCCTGTAGCCGCATGGCGTTCGTACTTAAATATGGAACTAACCATTCCAATTTTCGCTGTCTCTTATACACATCTCCGAGCCCACGAGAC
+
AAAAAFBB?DAAGGGG4FGGGGGHHHHFFGCFHGGFGFEGFFEEHHHFFGEFFGHGGHHGHHGGGBFGHFGGGGHHEEFGEECGGHGFBGFFHHBF3GBC3FBGGGBEHHHHHBEEFGEEHFHHGHFFFHGHCFB2E>@<BFHFGGGGF
@M02034:409:000000000-BFKT7:1:1105:24986:20375 1:N:0:27
AAAGTCGAGGTGCCTAAAGTGGCAACCCAGACTCCTCCGGCTGTTGGTGGTGTAGAGC
+
BCCCCFBBCCBCGGGGGGGGGGGHHHHGGHHGHC3FH32E2E2ABG1AA1BAA3D555
@M02034:409:000000000-BFKT7:1:1105:8791:20376 1:N:0:27
AAAGTCGAGGTGCCTAAAGTGGCAACCCAGACTAGGAAGGATGTTGGTGGTGTAGAGCTTCCTGTAGCCGCATGGCGTTCGTACTTAAATATGGAACTAACCATTCCAATTTTCGCTGTCTCTTATACACATCTCCGAGCCCACGAGACA
+
CCCCCFBBBBAAFGGGGGGGGGGHHHHGGHHGHHHHHHHGHHHHHHHGGGEFHHHGHHHHHGHHHHHHHGGGGGHHEEGGGFHHHHHFHHHHHHHHHHHHHGHHHHGHHHHHHHGGGGGHHHHHHHHHHHGHGHHHG@DCGGHGGCGGGG
@M02034:409:000000000-BFKT7:1:1105:18079:20381 1:N:0:27
AAAGTCGAGGTGCCTAAAGTGGCAACCCAGACTCCTCCTCATGTTGGTGGTGTAGAGCTTCCTGTAGCCGCATGGCGTTCGTACTTAAATATGGAACTAACCATTCCAATTTTCGCTGTCTCTATACACATCTCCGAGCCCACGAGACAG
+
AAAA3DAB?@ABGGGGGGFBEGDGHHGFGHEFHHHHHGFHGHHFHHHEFGGFFGHHHHHHFHHHGHGFHGGEDGHHGGGGG1?GHHFFBHHHHHHFHGEBHHHGGHGHHHHHHFEEGGEGHDHFHFFHEBHHHHDD?BD@FHGGGGGGGF
@M02034:409:000000000-BFKT7:1:1105:16192:20383 1:N:0:27
AAAGTCGAGGTGCCTAAAGTGGCAACCCAGACTGAGCCGCATGTTGGTGGTGTAGAGCTTCCTGTAGCCGCATGGCGTTCGTACTTAAATATGGAACTAACCATTCCAATTTTCGCTGTCTCTTATACACATCTCCGAGCCCACGAGACA
+
BCCBCFCCCCACGGGGGGGFGGGHHHHGGHHGHHHHHHGGGGGGHHHGGGEFHHHFHHHHHHHGHHHGHGGGGGHHGGGGGGHHHHHHHHHHHHHFHHGHHHHHHHGHHHHHHHGGGGGGHGHHHHHHGHGHHHHHGCGFGGHGGGGGGC
@M02034:409:000000000-BFKT7:1:1105:26447:20387 1:N:0:27
AAAGTCGAGGTGCCTAAAGTGGCAACCCAGACTGAGGGGGGGGTTGGT
+
AABBBFBBBBBBGGGGGFGGGGGFHHHGECCFHHBFFG?EC?B9@9-:
@M02034:409:000000000-BFKT7:1:1105:3715:20401 1:N:0:27
AAAGTCGAGGTGCCTAAAGTGGCAACCCAGACTCAGAAGAATGTTGGTGGTGTAGAGCTTCCTGTAGCCGCATGGCGTTCGTACTTAAATATGGAACTAACCATTCCAATTTTCGCTGTCTCTTATACACATCTCCGAGCCCACGAGACA
+
BBBBBFABDD>AFGGGGGGGGGGHHHGGGDHFHFHHGHHCGGHHHGHEFEEFGFGAGEFGHGHHHHFFHGGCFGHGEEEEGEGHHHHGHHHHHHFGGGGGHHEHG?FDFGHHFEE?FGEFGHFGDGGGFHFHF3FDD?@BFEHCC?@/A?
@M02034:409:000000000-BFKT7:1:1105:16133:20408 1:N:0:27
AAAGTCGAGGTGCCTAAAGTGGCAACCCAGACTCGTGATAGGGTTGGTGGTGTAGAGCTTCCTGTAGCCGCATGGCGTTCGTACTTAAATATGGAACTAACCATTCCAATTTTCGCTGTCTCTTATACACATCTCCGAGCCCACGAGAC
+
A@AAAFBABBAA4FFGGGGGGGGHHHFEFHHGGHFEGFHHHFFBFEGDFE1BFFFGHHGHHGHGFGHHFFG0EEHFG?@FEECHHHHFFHFFGB3BGHGEFHHEGHGG4FGHFFEFG/E3?FDFGBBDGHDHHHHB/B<<<FFF@CDGG
@M02034:409:000000000-BFKT7:1:1105:13458:20410 1:N:0:27
AAAGTCGAGGTGCCTAAAGTGGCAACCCAGACTAGGT
+
BBCCCFBCCCBCGGGGFGGGGGGHHHHGGHHGHHHH5
@M02034:409:000000000-BFKT7:1:1105:18609:20413 1:N:0:27
AAAGTCGAGGTGCCTAAAGTGGCAACCCAGACTATGCCTTGTGTTGGTGGTGTAGAGCTTCCTGTAGCCGCATGGCGTTCGTACTTAAATATGGAACTAACCATTCCAATTTTCGCTGTCTCTTATACACATCTCCGAGCCCACGAGACA
+
CCCCCFCCCDBBGGGGGGGGGGGHHHHGGHHGHHHHHHHHHHHHHHHFFGEGGGHHHHHHHHHHHHHHHGGEGGHHGGGGGGHHHHHHHHHHHHHHHHHHHHHHHHHGHHHHHHGGGGGHHHHHHHHHHHHHHHHHGCGGGGHGGGGGGF
@M02034:409:000000000-BFKT7:1:1105:16118:20419 1:N:0:27
AAAGTCGAGGTGCCTAAAGTGGCAACCCAGACTCGGGATCGGGTTGGTGGTGTAGAGCTTCCTGTAGCCGCATGGCGTTCGTACTTAAATATGGAACTAACCATTCCAATTTTCGCTGTCTCTTATACACATCTCCGAGCCCACGAGACA
+
CCCCCFBBCCAAGGGGGGGGGGGHHHHGGHHGH322AEA222AFFGGFGGGFHHHHHHHHHHHHHHHHHGGGGGHHGGGGGGHHHHHHHHGHHHHFHHGHHHHHHHHHHHHHHHGGGGGGHHHHHHGHHHHHHHHFFCDGGFHGGGFGG<
@M02034:409:000000000-BFKT7:1:1105:17209:20419 1:N:0:27
AAAGTCGAGGTGCCTAAAGTGGCAACCCAGACTCAGAAGGCTGTTGGTGGTGTAGAGC
+
BBBBBFBBDDABGGGGGGGGGGGHHHHGGHH233A335AF2FHHD3FFC1E113D555
@M02034:409:000000000-BFKT7:1:1105:8826:20426 1:N:0:27
AAAGTCGAGGTGCCTAAAGTGGCAACCCAGACTAATAAGTTTGTTGGTGGTGTAGAGCTTCCTGTAGCCGCATGGCGTTCGTACTTAAATATGGAACTAACCATTCCAATTTTCGCTGTCTCTTATACACATCTCCGAGCCCACGAGACA
+
CCCCCFBCBCCCGGGGGGGGGGGHHHHGGHHGHHHHHHHFGGHGHHHGFGFGGFHAGHHHHHHHHHHHHGGEEGHHGGGGGGGHHHHGHHHHHHDFHHHHFHFHHHHFHHHHHHGGGGGHHHHHHHHHHHHHHHHGGCGGGGHGGGGGGH
@M02034:409:000000000-BFKT7:1:1105:12722:20426 1:N:0:27
AAAGTCGAGGTGCCTAAAGTGGCAACCCAGACTTCTCCTACGGTTGGTGGTGTAGAGCTTCCTGTAGCCGCATGGCGTTCGTACTTAAATATGGAACTAACCATTCCAATTTTCGCTGTCTCTTATACACATCTCCGAGCCCACGAGACA
+
AABBBFBBDBAAGGGFGGGGGGGHFHHGGGHGHHHHHHHHHGGHGGGEFGEFGHHFGHHHHHHHHHHHHGGGGGHHFGGGGFHHHHGHHHHHHHFFHHGHHHHHHHFFHHHHHHGGGGGHHHHHHHHGFHFGHHHGDFGCGGGGGGGGFG
@M02034:409:000000000-BFKT7:1:1105:11893:20428 1:N:0:27
AAAGTCGAGGTGCCTAAAGTGGCAACCCCGACTGATAAGCAGGTTGGTGGTGTAGAGCTTCCTGTAGCCGCATGGCGTTCGTACTTAAATATGGAACTCACCATTCCAATTTTCGCTGTCTCTTATACACATCTCCGAGCCCACGAGACA
+
>1>AAFAA1A>>FGGGGGGGDEFFGGHA0AEEEGG22FGGHHCABF?EEEEFAGHDFHHHGHHHHHFGGGGGGGHHGG?GGGFGHHFGHHFFHFFEGH11B>GBEGFH2GHHGHEEGCEDDGHGHGGGBFBGGFHHG/C?GGCFGCCGGC
@M02034:409:000000000-BFKT7:1:1105:11773:20429 1:N:0:27
AAAGTCGAGGTGCCTAAAGTGGCAACCCAGACTAAGAAGCAGGTTGGTGGTGTAGAGCTTCCTGTAGCCGCATGGCGTTCGTACTTAAATATGGAACTAACCATTCCAATTTTCGCTGTCTCTTATACACATCTCC
+
>?AA3BAAA>>4BFG54FFGAGCHHHFEGHHGHHFGHEFHABGBBFEAAEEFFGG5A5GFGHHGF5FFDEG>>EHAEGGEDEFGGGFGFEFGFE3B@F3CCF3BFEBGHGHHHHGGDEEDFFFHFHGHGFFHFHDG
@M02034:409:000000000-BFKT7:1:1105:15310:20429 1:N:0:27
AAAGTCGAGGTGCCTAAAGTGGCAACCCAGACTAATAATAAGGTTGGTGGTGTAGAGCTTCCTGTAGCCGCATGGCGTTCGTACTTAAATATGGAACTAACCATTCCAATTTTCGCTGTCTCTTATACACATCTCCGAGCCCACGAGACA
+
CCCCCFCCCBBCGGGGGGGGGGGHHHHGGHHGHF3FDFGE55BGFGFA22EAA3F5BDAA5GGFB5A531E0FEC10>>FA>BE1FH33FFDFB33B@GH313B34F4?FFHGB/AGE?F4FFG4B?43F22BGF2B<<DGGGGG/A?D?
@M02034:409:000000000-BFKT7:1:1105:15962:20434 1:N:0:27
AAAGTCGAGGTGCCTAAAGTGGCAACCCAGACTACGCCGTCTGTTGGTGGTGTAGAGCTTCCTGTAGCCGCATGGCGTTCGTACTTAAATATGGAACTAACCATTCCAATTTTCGCTGTCTCTTATACACATCTCCGAGCCCACGAGACA
+
CCCCCFCCCCCCGGGGGGGGGGGHHGFGGHHGHHHGGGGFGHGHHHHFGGFFGHHGHHHHHHHHHHHHHGGFGEHGGGGGGFHHHHHHHHHHHHHHHHGHHHHHHHHHHHHHHHGGGGGGHHHHHHHHGHGHHHHHGCGGGGHGGGGGGF
@M02034:409:000000000-BFKT7:1:1105:27954:20435 1:N:0:27
AAAGTCGAGGTGCCTAAAGTGGCAACCCAGACTAATAAGAAGGTTGGTGGTGTAGAGCTTCCTGTAGCCGCATGGCGTTCGTACTTAAATATGGAACTAACCATTCCAATTTTCGCTGTCTCTTATACACATCTCCGAGCCCACGAGACA
+
BBBBBFBBBBBBGGGGGGGGGGGGHHHGGGHGHFBDGHFDHHFGHHGEFGEFGFHHHFHHHHHGGHHGHGGEGGHHFEEGGEGHFHGGHGHHHGGFHHHHHHHHHHHHHGHHHHGGGGGFHHHHHGHHHGHHHHGHGCGCGGHGGGGGGH
@M02034:409:000000000-BFKT7:1:1105:21187:20436 1:N:0:27
AAAGTCGAGGTGCCTAAAGTGGCAACCCAGACTAAGAATAATGTTGGTGGTGTAGAGCTTCCTGTAGCCGCATGGCGTTCGTACTTAAATATGGAACTAACCATTCCAATTTTCGCTGTCTCTTATACACATCTCCGAGCCCACGAGACA
+
CCCCCFCCBCBBGGGGGGGGGGGHHHHGGHGGHFFHFGHGHFGGHHHGGGGFHGHFHHHHHHHHHHHHHGGEGGHHGGGGGGHHHHHEGHGHHFGGGHHHHHHHHHGHBGGHHHEGGGGHHGHHEHFHHGHHHHGGG/DGGGHGGCGGGC
@M02034:409:000000000-BFKT7:1:1105:16172:20437 1:N:0:27
AAAGTCGAGGTGCCTAAAGTGGCAACCCAGACTATTGAGAAGGTTG
+
CCCCBFBCCCABGGGGGGGGGGGHHHHGGHHGHHHH55F2AAFFAG
@M02034:409:000000000-BFKT7:1:1105:27972:20437 1:N:0:27
AAAGTCGAGTTGCCTAAAGTGGCAACCCAGACTAATATGAAGGTTGGTGGT
+
A1AAAF1AD1>FGGG1FE1AFDFF1AAAACA0A1AFD2B22B1AFF/A/AB
@M02034:409:000000000-BFKT7:1:1105:18561:20438 1:N:0:27
AAAGTCGAGGTGCCTAAAGTGGCAACCCAGACTGTTAAGAATGTTGGTGGTGTAGAGCTTCCTGTAGCCGCATGGCGTTCGTACTTAAATATGGAACTAACCATTCCAATTTTCGCTGTCTCTTATACACATCTCCGAGCCCACGAGACA
+
BBBBCFCCCCABFGGGGGGGGGGGHHHGGHHGHHHHFHHFGHHHHHHEFGEFHFGGHHHHHHHHHHHHHGGGGGHHGEGGGFHHHHGHHHGHHHFFHHHGHHHHHHFFHHHHHHGGGGEGHGHHHHHHFHGHHHGDE@GGGGHGGGGGGF
@M02034:409:000000000-BFKT7:1:1105:10960:20442 1:N:0:27
AAAGTCGAGGTGCCTAAAGTGGCAACCCAGACTAATAATACGGTTGGTGGTGTAGAGCTTCCTGTAGCCGCATGGCGTTCGTACTTAAATATGGAACTAACCATTCCAATTTTCGCTGTCTCTTATACACATCTCCGAGCCCACGAGACA
+
CCCCCFCCCBAAGGGGGGGGGGGHHHHGGHHGHHHHHHHHHHGHGGGGGGEFGHHHHHHHHHHHHHHHHGGGGGHHGGGGGGHHHHHHHHHHHHHHHHHGHHGHHHHGHHHHHHGGGGGHHHHHHHHHHHGHHHHHG@FGGGHGFGGGGF
@M02034:409:000000000-BFKT7:1:1105:15946:20443 1:N:0:27
AAAGTCGAGGTGCCTAAAGTGGCAACCCAGACTACGCCGTCTGTTGGTGGTGTAGAGCTTCCTGTAGCCGCATGGCGTTCGTACTTAAATATGGAACTAACCATTCCAATTTTCGCTGTCTCTTATACACATCTCCGAGCCCACGAGACA
+
AAAA1D1?DDAA1FGGGG1FGGFHGHHGGGHGHHHGGGGEEGGHHHHGGG?FFGF2FEHHHHHHGHGHHGGEGGFHEGGGGGHHHHFFBGFHHGBEFHGFGHHHGHHHGHHHHHGCEECFFHHHBG2GGHFHHGF1B/CCGFGGGGCCGF
@M02034:409:000000000-BFKT7:1:1105:16079:20443 1:N:0:27
AAAGTCGAGGTGCCTAAAGTGGCAACCCAGACTCCTACGCTGGTTGGTGGTGTAGAGCTTCCTGTAGCCGCATGGCGTTCGTACTTAAATATGGAACTAACCATTCCAATTTTCGCTGTTCTTATACACATCTCCGAGCCCACGAGACAG
+
BCCCBFCCCCABGGGGGGGGGGGHHHHGGHHGHHHHHHGGGGGHHGGGGGEFHHHHHHHHHHHHHHHHHGGGGGHHGFGGGGFHHHHGFHGHHHGHHFHHHHHHEHHHHGHHHHGGGGGHHHHHHHFHHHHCGHGGCGGGGHGGGGGGHG
@M02034:409:000000000-BFKT7:1:1105:8467:20449 1:N:0:27
AAAGTCGAGGTGCCTAAAGTGGCAACCCAGACTACGTCTCGGGTTGGTGGTGTAGAGCTTCCTGTAGCCGCATGGCGTTCGTACTTAAATATGGAACTAACCATTCCAATTTTCGCTGTCTCTTATACACATCTCCGAGCCCACGAGAC
+
A1AAAFAA@D>AGGGGGGGGGDFFFFF?A0CAGHFFHFFHHFGHGEEAFCEFFDF2DD1GHAGGGFFGHGG?EEHAEEGGG/CGHGDBF2GGHFBEG1BFFGFHHFF2>GDFFE/EEC?GDGG2DDDDGFGHHHHECCCGCGFGGC//C
@M02034:409:000000000-BFKT7:1:1105:5652:20455 1:N:0:27
AAAGTCGAGGTGCCTAAAGTGGCAACCCAGACTTCGCCTCAGGTTGGTGGTGTAGAGCTTCCTGTAGCCGCATGGCGTTCGTACTTAAATATGGAACTAACCATTCCAATTTTCGCTGTCTCTTATACACATCTCCGAGCCCACGAGACA
+
ABBBCFABBCABGGGGGGGGGGGHHHHGGHHGHHHGGGGGHHHHHHGGGGFFHHHHHHHHHHHHHHHHHGGGGGHGEEGGGGHHHHHGHHHHHHHHHHGHHHGHHHHHHHHHHHGGGGGHHHHHHHHHHHHHHHGHGCGGGGHGGCGGGG
@M02034:409:000000000-BFKT7:1:1105:7019:20466 1:N:0:27
AAAGTCGAGGTACCTAAAGTGGCAACCCAGACTCCGCCTAAGGTTGGTGGTGTAGAGCTTCCTGTAGCCACATGGCGTTCGTACTTAAATATGGAACTAACCATTCCAATTTTCGCTGTCTCTTATACACATCTCCGAGCCCACGAGACA
+
BBAAAFAADBBFFGGGGGGGGFFFFHHGGHHGHHHGGGGGHHHFHHGAFEEFFHGFHFHHHFHFFFHGHGGGFHHGEEFGGGHHEHHFHHGHHGGHGHGGGHHHHHGGHHGHHFGGGGGHHHHHGFGHFHGHHGG2ECGF@CGFGGGGGF
@M02034:409:000000000-BFKT7:1:1105:7605:20466 1:N:0:27
AAAGTCGAGGTGCCTAAAGTGGCAACCCAGACTGGTGTGGCGGTTGGGGGGG
+
AAABAFBBCCBCGGGGGFGGGGGHHHHGGHHGHG2GEABFAEFAEEG0EE/A
@M02034:409:000000000-BFKT7:1:1105:7209:20466 1:N:0:27
AAAGTCGAGGTGCCTAAAGTGGCAACCCAGACTTGG
+
BBBBBFBBBBABGGGGGFGEGGGGHHHGDHHGHHHH
@M02034:409:000000000-BFKT7:1:1105:17370:20473 1:N:0:27
AAAGTCGAGGTGCCTAAAGTGGCAACCCAGACTACGAAGCCTGTTGGTGGTGTAGAGCTTCCTGTAGCCGCATGGCGTTCGTACTTAAATATGGAACTAACCATTCCAATTTTCGCTGTCTCTTATACACATCTCCGAGCCCACGAGACA
+
CCDDCFCCDCBBGGGGGGGGGGGHHHHGGHHGHHHGGHGGHHHHHHHEFGEGHHHHHHHHHHHHGHHGGGG@EGHHGEGGGGHHHHHFHHHHHHHHGHHGHHGHHHGHHHHHHHGGGGGHHGHHGHGHGHHHHHHHGDGGGGHGGGGGGG
@M02034:409:000000000-BFKT7:1:1105:18319:20478 1:N:0:27
AAAGTCGAGGTGCCTAAAGTGGCAACCCAGACTTATACT
+
AAAAAF1ADDAAFG1GGGGDB1FB1GHCE00AADG2ADE
@M02034:409:000000000-BFKT7:1:1105:6490:20479 1:N:0:27
AAAGTCGAGGTGCCTAAAGTGGCAACCCAGACTAAGGCGAGTGTTGGTGGTGTAGAGCTTCCTGTAGCCGCATGGCGTTCGTACTTAAATATGGAACTAACCATTCCAATTTTCGCTGTCTCTTATACACATCTCCGAGCCCACGAGACA
+
BBBCBFBBCCCCGGGGGGGGGGGHHHHGGHHGHHHHHHGGGGHHHHHGFGFGGGHHHHHHHHHHHGHHHGGGGGHHFFGGGGHHHHHHHHHHHHHFHHGGHHFHHHHGHHHHHHGGGGGHHHHHHHGHHHHHHHGHGGGGGGHGGGGGGG
@M02034:409:000000000-BFKT7:1:1105:17141:20489 1:N:0:27
AAAGTCGAGGTGCCTAAAGTGGCAACCCAGACTAGGAAGGATGTTGGTGGTGTAGAGCTTCCTGTAGCCGCATGGCGTTCGTACTTAAATATGGAACTAACCATTCCAATTTTCGCTGTCTCTTATACACATCTCCGAGCCCACGAGACA
+
BBCCBFBCCCBCGGGGGGGGGGGHHHHGGHHGHHHCHHGGCGHHHHHGGGGGGGHHHHHHHHHHHHHHHGGEFGHHGGGGGGHHHHHHHHHHHHFGHHHHHHHHHHGHHGHHHHGGGGGHHHHHHHHHGHHHHHHGFCDCCGHGGGGGGB
@M02034:409:000000000-BFKT7:1:1105:28477:20489 1:N:0:27
AAAGTCGAGGTGCCTAAAGTGGCAACCCAGACTCAGCCGCCTGTTGGTGGTGTTGAGCTTCCTGGAGCCTCATGGCGTTCGT
+
AABBBFABDDAAGGGGGGGGGBFGHHHGDEFGHB333BAA22BF5F1A11BFG1B533BF5BF532?2?3F3DF31@?EFE>
@M02034:409:000000000-BFKT7:1:1105:18333:20493 1:N:0:27
AAAGTCGAGGTGCCTAAAGTGGCAACCCAGACTTATACTCCTGTTGGTGGTGTAGAGCTTCCTGTAGCCGCATGGCGTTCGTACTTAAATATGGAACTAACCATTCCAATTTTCGCTGTCTCTTATACACATCTCCGAGCCCACGAGACA
+
BBBBAFAADBAAGGGGGGGGGGGHHHHGGHHGHHHHBHHHHHHHHHHGGGGGFFGEGHHHHHHHHHHHEGGFFGHFFFGGGGHHHHHHBGHHHFBBFG3B@GGHHFFFBFGHHH/EFGFGHHHHHH4HGHGF2FFFD?GGFGHG@C/ED<
@M02034:409:000000000-BFKT7:1:1105:28644:20503 1:N:0:27
AAAGTCGAGGTGCCTAAAGTGGCAACCCAGACTATGCGGGGGGTTGGTGGTGTAGAGCTTCCTGTAGCCGCATGGCGTTCGTACTTAAATATGGAACTAACCATTCCAATTTTCGCTGTCTCTTATACACATCTCCGAGCCCACGAGACA
+
BBBBBFABBBAAFGG5BFGFGGGHBHGEGHHGHHHHHGGGG?CCC?CGFGGGFGH1GHHHDGGHHHHHHGGCDGGGGGGGGGHHHHGGGGGGEGGFGECFF?FGGGGFGFGGGGGGGBABFFFFFFBFFFBFFFFBD?BBBFFFBB<?FF
@M02034:409:000000000-BFKT7:1:1105:21196:20511 1:N:0:27
AAAGTCGAGGTGCCTAAAGTGGCAACCCAGACTGAGCAGAAGGTTGGTGGTGTAGAGCTTCCTGTAGCCGCATGGCGTTCGTACTTAAATATGGAACTAACCATTCCAATTTTCGCTGTCTCTTATACACATCTCCGAGCCCACGAGAC
+
AABBCFBCCCABGGGGGGGGGGGHHHHGGHHGHHHHHHHCFGHHGHGFGGGFFFGEGHHHHHHHHHHHHGGEEGHGGGGGGGHHHHFGGHHHHHFGFHGHHHHFHHHF4BGHHHGGGGFFHHGHHHHHHHGHGHFFGCGGFGGG?/@DD
@M02034:409:000000000-BFKT7:1:1105:20780:20526 1:N:0:27
AAAGTCGAGGTGCCTAAAGTGGCAACCCAGACTTCGTGTAAGGTTGGTGGTGTAGAGCTTCCTGTAGCCGCATGGCGTTCGTACTTAAATATGGAACTAACCATTCCAATTTTCGCTGTCTCTTATACACATCTCCGAGCCCACGAGAC
+
CCCCCFCCCBAAGGGGGGGFGGGGHHHGGHHGHHHGGGHFHHHHHHGGGGEFHFHHHHHHHGHHGGHHHGGEGGHHGGGGGEHHHHHGFHHHHHHFFHFGHHHHHHHHHHHHHFEGGGGHHHHHHHHHHHFHHHFHGGGGDFGGGGGGG
@M02034:409:000000000-BFKT7:1:1105:23681:20541 1:N:0:27
AAAGTCGAGGTGCCTAAAGTGGCAACCCAGACTCAGCCGCATGTTGGTGGTGTAGAGCTTCCTGTAGCCGCATGGCGTTCGTACTTAAATATGGAACTAACCATTCGCTGTCTCTTATACACATCTCCGAGCCCACGAGACAGGCAGAAA
+
BCCCCFCCCCABGGGGGGGGGGGHHHHGGHHGHHHGHGGG?EGHGHHGFEGFAEGAFHFHGGHHHHBBGFE>EFGFEEEGGFCGGHH3BGHDFH3?FGHHF?FGFFFAGFE3GHHHDHDH3G2BCGGFFC@FGGHEGAFDEHHGGHG.G<
@M02034:409:000000000-BFKT7:1:1105:4344:20549 1:N:0:27
AAAGTCGAGGTGCCTAAAGTGGCAACCCAGACT
+
CCCCBFCBCCCCGGGGGGGGGGGHHHHGGHHGH
@M02034:409:000000000-BFKT7:1:1105:13909:20555 1:N:0:27
AAAGTCGAGGTGCCTAAAGTGGCAACCCAGACTGCGCCGCCGGTTGGTGGTGTAGAGCTTCCTGTAGCCGCATGGCGTTCGTACTTAAATATGGAACTAACCATTCCAATTTTCGCTGTCTCTTATACACATCTCCGAGCCCACGAGACA
+
BCCCBFCBBCBBGGGGGGGFGGGHHHHGGHHGHHHGGGGGGGGFGGGGGGGGHHHFHHHHHHHHHHHHHGGFGGHGGGGGGGHHHHHGDGHHHHHGHGHHHGGHHHHHFHHHHHGGGGDFHGHHFHHHHGGHHHFFGCGGGGHGGGGGGF
@M02034:409:000000000-BFKT7:1:1105:16349:20565 1:N:0:27
AAAGTCGAGGTGCCTAAAGTGGCAACCCAGACTGATGCGCAGGTTGGTGGTGTAGAGCTTCCTGTAGCCGCATGGCGTTCGTACTTAAATATGGAACTAACCATTCCAATTTTCGCTGTCTCTTATACACATCTCCGAGCCCACGAGACA
+
CCCCBFCCBCBCGGGGGGGGGGGHHHHGGHHGHHHHHHFGEGGGHHGFFGEFHFHHHHHHHHHHHHHGHGGEGGHHGGGGGGHHHHHHHHHHHHGHHHHGHHHHHHHGHHHHHHEFGGGGHHHHHHHHHHFHHHEGD/DCGGHGGGGGGF
@M02034:409:000000000-BFKT7:1:1105:27073:20565 1:N:0:27
AAAGTCGAGGTGCCTAAAGTGGCAACCCAGACTCCTCAGACTGTTGGTGGTGTAGAGCTTCCTGTAGCCGCATGGCGTTCGTACTTAAATATGGAACTAACCATTCCAATTTTCGCTGTCTCTTATACACATCTCCGAGCCCACGAGAC
+
BBBBBFBBBBBBGGGGGGGGGGGHHHHG2FGFHGHHHHHHHGHHHFHEFFFGHFGDGHHHHHHFGHHFHGGEEGHHGEGGGGHHHHHGGHFHHHEFGF3FGEGHHHGGFGGHHH>FGGEHHHHHHHHHHGGHHFGBF@CGGGHGCGCAG
@M02034:409:000000000-BFKT7:1:1105:26869:20566 1:N:0:27
AAAGTCGAGGTGCCTAAAGTGGCAACCCAGACTTGTGCTAAGGTTGGTGGTGTAGAGCTTCCTGTAGCCGCATGGCGTTCGTACTTAAATATGGAACTAACCATTCCAATTTTCGCTGTCTCTTATACACATCTCCGAGCCCACGAGAC
+
BBBBBFBBBBABGGGGGGGGGGGHHHHGGHHGHHBGHHHH5GHHHHGGGGEFHHHEGHHHHHHHHHHHGGGEFGHHGFGGGGHHHHHGHHHHHHEFHHFHFGFHHGHGFGGHHHGGGGGHHHHHFHHHHGHHHHHFG@GGGGHFC?DGF
@M02034:409:000000000-BFKT7:1:1105:25963:20567 1:N:0:27
AAAGTCGAGGTGCCTAAAGTGGCAACCCAGACTCAGCCTCCTGTTGGTGGTGTAGAGCTTCCTGTAGCCGCATGGCGTTCGTACTTAAATATGGAACTAACCATTCAATTTTCGCTGTCTCTTATACACATCTCCGAGCCCACGAGACAG
+
CCCCCFCCBCBBGGGGGGGGFGGHHHHGGHHGHHHHHHHHHHHHHHHGGGGFGHHHHHHHHGHHHHHHHGGGGGHHGGGGGFFHHHHHHHGFHHFHHHGGHHHHHHHHHHGHGGGGGGHHHHHHHHFHFHHHHGHDCCFCGGGGDFGGFC
@M02034:409:000000000-BFKT7:1:1105:27092:20572 1:N:0:27
AAAGTCGAGGTGCCTAAAGTGGCAACCCAGACTCCTCAG
+
AAAAA@AA@D1ABGG1BGGFGGGB1AA00GG0G1AF01A
@M02034:409:000000000-BFKT7:1:1105:23462:20573 1:N:0:27
AAAGTCGAGGTGCCTAAAGTGGCAACCCAGACTGGTTGTCAGGTTGGTGGTGTAGAGCTTCCTGTAGCCGCATGGCGTTCGTACTTAAATATGGAACTAACCATTCCAATTTTCGCTGTCTCTTATACACATCTCCGAGCCCACGAGACA
+
CCCCCFCBDCBCGGGGGGGGGGGHHHHGGHHGHHHGHGGHBHFDFGGGGGEFGHH5GHHHFGHHHFHFHGGFEGHGGEFGGGHHHHHHHHHGHFEEGHHGHHHHHGHHBGHHHHEGGDEBHHHHHHHGEG?GFHHHG?FFFGEF@C?DGG
@M02034:409:000000000-BFKT7:1:1105:19503:20575 1:N:0:27
AAAGTCGAGGTGCCTAAAGTGGCAACCCAGACTGAGAGTAGTGTTGGTGGTGTAGAGCTTCCTGTAGCCGCATGGCGTTCGTACTTAAATATGGAACTAACCATTCCAATTTTCGCTGTCTCTTATACACATCTCCGAGCCCACGAGACA
+
CDCCCFBCCCBCGGGGGGGGGGGHHHHGGHHGHHGGGHHFHHHHHHHGGGGGHHHHHHHHHHHHHHHHHGGEEGHHGGGGGEHHHHHHHHHHHHGFHHHGHHHHHHGGHHHHHHGGGGGHHHHHHHHHHHHHHHGHGCGGGGGGGGGGGC
@M02034:409:000000000-BFKT7:1:1105:24897:20578 1:N:0:27
AAAGTCGAGGTGCCTAAAGTGGCAACCCAGACTCCGCCTGCGGTTGGTGGTGTAGAGCTTCCTGTAGCCGCATGGCGTTCGTACTTAAATATGGAACTAACCATTCCAATTTTCGCTGTCTCTTATACACATCTCCGAGCCCACGAGACA
+
DDDDDFCBCCAAGGGGGGGGGGGHHHHGGHHGHHHGGGGHHGGGGGGGGGGGHHHHHHHHHHHHHHHHHGGEGGHHGEGGGGHHHHFHFHHHHHHHHHHHHHHHHHHHHGHHHHGGGGGHHHHHHHHHHHHHHHFHGCGFGGHGFGGGGC
@M02034:409:000000000-BFKT7:1:1105:3198:20581 1:N:0:27
AAAGTCGAGGTGCCTAAAGTGGCAACCCAGACTCAGAATCCGGTTGGTGGTGTAGAGCTTCCTGTAGCCGCATGGCGTTCGTACTTAAATATGGAACTAACCATTCCAATTTTCGCTGTCTCTTATACACATCTCCGAGCCCACGAGAC
+
ABBBBFBBBBAAGGGGGGGGGGFHGHHGGHHGHHHHHGHGFEGFGGGEFGEFGHHFGGHHDFGGGGHGGFECEGHG>BEFGGGHHHGGHHGHHGEGGHGFGGFGHHFBGHHHHHGGGGGHHHHHGHEFFFHHHHGBC/C@<FGFFGGGD
@M02034:409:000000000-BFKT7:1:1105:20534:20593 1:N:0:27
AAAGTCGAGGTGCCTAAAGTGGCAACCCAGACTAATCAGCCGGTTGGTGGTGTAGAGCTTCCTGTAGCCGCATGGCGTTCGTACTTAAATATGGAACTAACCATTCCAATTTTCGCTGTCTCTTATACACATCTCCGAGCCCACG
+
CCCCCFCCCCBCGGGGGGGGGGGGHHHGGHHGHFDFFFBFFEEGEE?EF?GFF3F555BF5GGHABA@DAE0BEGAEE@FEEFGEDG33EGGGG33B3GHF03BFDG4BF3GE?/EEE?G3FF?3B3BFC2?FGH2?/<BDFEFC
@M02034:409:000000000-BFKT7:1:1105:13487:20595 1:N:0:27
AAAGTCGAGGTGCCTAAAGTGGCAACCCAGACTAATCCTAAGGTTGGTGGTGTAGAGCTTCCTGTAGCCGCATGGCGTTCGTACTTAAATATGGAACTAACCATTCCAATTTTCGCTGTCTCTTATACACATCTCCGAGCCCACGAGACA
+
CCCCCFCCCCAAGGGGGGGGGGGHHHHGGHHGHHHHHHHHFHHGGHGEFFEFGHHHGHHHFHHHHHHHHGGEEGHGGGGGGGHHHHHHHHHHHHFDFHGHGHHGHHHHHHHHHHGGGGGHGFHHHHFHHHEHHHFHGGCCFGHGGGGGGB
@M02034:409:000000000-BFKT7:1:1105:23756:20605 1:N:0:27
AAAGTCGAGGTGCCTAAAGTGGCAACCCAGACTAAGCATCAGGTTGGTGGTGTAGAGCTTCCTGTAGCCGCATGGCGTTCGTACTTAAATATGGAACTAACCATTCCAATTTTCGCTGTCTCTTATACACATCTCCGAGCCCACGAGACA
+
BBBBBF@ABBBBGGGFGGGGGGGHHHHGFHGFHHHHHHHGEGHGGHGGGGEGHHHEHHHHHHHHHHHHHGGEFGHHGFGGGGEHFHHGHHHHHHHHHHHEHHHHHHHHHGHHHGGGGGGHHHHHEHFHEGFHHGDFADCGFGHGCCGGGC
@M02034:409:000000000-BFKT7:1:1105:21424:20607 1:N:0:27
AAAGTCGAGGTGCCTAAAGTGGCAACCCAGACTAATCCTCGTGTTGGTGGTGTAGAGCTTCCTGTAGCCGCATGGCGTTCGTACTTAAATATGGAACTAACCATTCCAATTTTCGCTGTCTCTTATACACATCTCCGAGCCCACGAGACA
+
BBBBBFBBBBBBFGFGGGFDGGGHHHGGFHHGHHHHHHHGGGHHHHGGGGFFHGHBGFHFHFHFFHHGGGGEEGHHGGGGGGHHHFFBGHHHHHHFHFFCFHHHHHHDHHHHHHEEGGFFFHHHHHHEGGHFFHHHDCCCFGHGGC@DAB
@M02034:409:000000000-BFKT7:1:1105:21895:20612 1:N:0:27
AAAGTCGAGGTGCCTAAAGTGGCAACCCAGACTAAGATGAATGTTGGTGGTGTAGAGCTTCCTGTAGCCGCATGGCGTTCGTACTTAAATATGGAACTAACCATTCCAATTTTCGCTGTCTCTTATACACATCTCCGAGCCCACGAGAC
+
CCCCCFCCCCBBGGGGGGGGGGGHHHHGGHHGHHHHHHHHHHHHHHHEFGEFGHHHHGHHHHHGHHHHHGGGGGHHGGGGGGGHHHHHHHHHHHHHHHHHHHHHHHGHHHHHHGEEEGGGHHHHHHHHHHGHHHHHGDCCGGHGGGGGG
@M02034:409:000000000-BFKT7:1:1105:11041:20614 1:N:0:27
AAAGTCGAGGTGCCTAAAGTGGCAACCCAGACTCAGAGGGAGGTTGGTGGTGTAGAGCTTCCTGTAGCCGCATGGCGTTCGTACTTAAATATGGAACTAACCATTCCAATTTTCGCTGTCTCTTATACACATCTCCGAGCCCACGA
+
BBBAAFBBBBABGGGGGGGFGGFCGHHGGHHGHHHHGHGGDGFGHHCEGCEFHHH5GHHHHFHHHHGFHGGCEGHHGGGGFEGHHHGGEHHHHHB3GHDGHHGHGGHFHGHHHH@FGFGHHHHHDG3BDCFGFHGFGC?DCGHGCC
@M02034:409:000000000-BFKT7:1:1105:24755:20623 1:N:0:27
AAAGTCGAGGTGCCTAAAGTGGCAACCCAGACTCCGGATCGTGTTGGTGGTGTAGAGCTTCCTGTAGCCGCATGGCGTTCGTACTTAAATATGGAACTAACCATTCCAATTTTCGCTGTCTCTTATACACATCTCCGAGCCCACGAGAC
+
CCCCCFBBCCCCGGGGGGGGGGGHHHHGGHHGHHFG222AE2FGGHHGGGEFHHHGHHHHHHHHHHHHHGGEGGHHGGGGGGHHHHGGHHGHHHGHHHHHHHHHHHGGGHHHHHGGGGGHHHHHHHFHHHHHHHGHGDGGGGHGGGGGG
@M02034:409:000000000-BFKT7:1:1105:16473:20626 1:N:0:27
AAAGTCGAGGTGCCTAAAGTGGCAACCCAGACTTCGGGGTTGGTTGGTGGTGTAGAGCTTCCTGTAGCCGCATGGCGTTCGTACTTAAATATGGAACTAACCATTCCAATTTTCGCTGTCTCTTATACACATCTCCGAGCCCACGAGACA
+
CCBCCFCCCBCCGGGGGGGGGGGHHHHGGHHGHHHGGGGEEGGGHGGGGGEFGHHHHHHHHHHHHHHHHGGGGGHHGGGGGGHHHHHHHHHHHHHFHHHHHHHHHHHHHHHHHHGGGGGHHGHHHHGHHHHHHHHHGDGGGGHGGGGGGF
@M02034:409:000000000-BFKT7:1:1105:11040:20633 1:N:0:27
AAAGTCGAGGTGCCTAAAGTGGCAACCCAGACTCAGAGGGAGGTTGGTGGTGTAGAGCTTCCTGTAGCCGCATGGCGTTCGTACTTAAATATGGAACTAACCATTCCAATTTTCGCTGTCTCTTATACACATCTCCGAGCCCACGAGACA
+
BBCCAFBBBBAAGGGGGGGGGGGHHHHGGHHGHHHHHHGGGGGAGGGGGGFGHHHHHHHHHHHHHHGHHGG@FGHHGGGGGGFHHHHHHHHHHHHHHHHHHHHHHHGGHHHHHHGDGGGHGHHHHHHHHHGGGHFDDBDCGGHGC/@FGB
@M02034:409:000000000-BFKT7:1:1105:17998:20634 1:N:0:27
AAAGTCGAGGTGCCTAAAGTGGCAACCCAGACTGAGAGGCAGGTTGGTGGTGTAGAGCTTCCTGTAGCCGCATGGCGTTCGTACTTAAATATGGAACTAACCATTCCAATTTTCGCTGTCTCTTATACACATCTCCGAGCCCACGAGACA
+
CCCCCFCCCCCCGGGGGGGGGGGHHHHGGHHGHHHHHHGGGGGHHHGGGGEFHHHGGHHHHHHHHHHHHGGCGGHHGFGGGGHHHHHHHHHHHHHHHHHHHHHHHHHHHHHHHHGGGGGGHGHHHHFHHHHHHHFHGCGGGGHGGGGGGE
@M02034:409:000000000-BFKT7:1:1105:4988:20649 1:N:0:27
AAAGTCGAGGTGCCTAAAGTGGCAACCCAGACTAAGACGCATGTTGGTGGTGTAGAGCTTCCTGTAGCCGCATGGCGTTCGTACTTAAATATGGAACTAACCATTCCAATTTTCGCTGTCTCTTATACACATCTCCGAGCCCACGAGACA
+
ABBABFBBBBBBGGGGFGGGGCGGHHHGFAFGHEAFFGCEEEEHHHHEFEAFADGDFHHHHHHGHHFFGEFEGGHHGGGFFEHHHHGGHHHHHH3BFHGHHHHHFHHHFFGHHGFGGGEGHEBFFGBFFCGFGHGFGCGGGGHGC@C<E?
@M02034:409:000000000-BFKT7:1:1105:25345:20660 1:N:0:27
AAAGTCGAGGTGCCTAAAGTGGCAACCCAGACTCCTCCTCCTGTTGGTGGTGTAGAGCTTCCTGTAGCCGCATGGCGTTCGTACTTAAATATGGAACTAACCATTCCAATTTTCGCTGTCTCTTATACACATCTCCGAGCCCACGAGACA
+
BBAAAFABBB2AGFGGGGGGGDFBCFG?F2E2BBAFFFFGFGEGHFEAFE1FGFFBGDGHHBHFFGG5GEC@EFHCEEGFGEGEEGD3GFDFHFDBGGGFGGFGHHHFFGGHGGGGGGGFHHGGFHGHFFGHHHHFE@CCBGGGGGGGGF
@M02034:409:000000000-BFKT7:1:1105:23529:20666 1:N:0:27
AAAGTCGAGGTGCCTAAAGTGGCAACCCAGACTATGTTTTGGGTTGGTGGTGTAGAGCTTCCTGTAGCCGCATGGCGTTCGTACTTAAATATGGAACTAACCATTCCAATTTTCGCTGTCTCTTATACACATCTCCGAGCCCACGAGACA
+
CCCDCFCCCCCCGGGGGCGFGGGHHHHGGHHGHHHFFBGCGEEAFAEGCEGC1AG5BDBB5FFHHFDAAEE>EEA1/BEFEECCGFHF3GH@FF33BCGH303B34F4?F?HE4/EFE/F4GGD3BDFFCF2FGHFGBCCGAHGG/CGC<
@M02034:409:000000000-BFKT7:1:1105:12672:20668 1:N:0:27
AAAGTCGAGGTGCCTAAAGTGGCAACCCAGACTCGGGAGGGGGTTGGTGGTGTAGAGCTTCCTGTAGCCGCATGGCGTTCGTACTTAAATATGGAACTAACCATTCCAATTTTCGCTGTCTCTTATACACATCTCCGAGCCCACGAGACA
+
CCCCCFCCDBABGGGGGGGGGGGHHHHGGHHGHHGGGGGGGGGEEGG>F?FFFGG@GBGHEHHHHFHFGGGEFGFAEFGGGEGHHHHFGHFGGFFDGHHGFHFHHFHGGGHHHH?FGGDGHHHFHHHGHFHFHHHFGCFGCEHGGGGDGF
@M02034:409:000000000-BFKT7:1:1105:7760:20682 1:N:0:27
AAAGTCGAGGTGCCTAAAGTGGCAACCCAGACTTCGAAGACGGTTGGTGGTGTAGAGCTTCCTGTAGCCGCATGGCGTTCGTACTTAAATATGGAACTAACCATT
+
>>AA3BA>A>AAFGGFCDGGBGGHHFFAFGHGH5GAGGFEBEGEEAE1AEBABFFHD5FBFFFFA5D5B?E>AE?FEEEFF?FGGGFGFFHFFHHECGFBCGBFG
@M02034:409:000000000-BFKT7:1:1105:17427:20684 1:N:0:27
AAAGTCGAGGTGCCTAAAGTGGCAACCCAGACTGATCGGTCTGTTGGTGGTGTAGAGCTTCCTGTAGCCGCATGGCGTTCGTACTTAAATATGGAACTAACCATTCCAATTTTCGCTGTCTCTTATACACATCTCCG
+
AAAA1BAADDAAGFGGBBGGFFGBFEHCGCGEGHFHHGG/BEHGGFHFGGCEGFGHGGHHGHHHHHHEFEECFGHEGGCEEGHGEBGGHHEHFHF1FG1F1F1BEBDB2BGFHGEEEFAG2EHH1FBD>CFG<>11?
@M02034:409:000000000-BFKT7:1:1105:7776:20693 1:N:0:27
AAAGTCGAGGTGCCTAAAGTGGCAACCCAGACTTCGAAGACGGTTGGTGGTGTAGAGCTTCCTGTAGCCGCATGGCGTTCGTACTTAAATATGGAACTAACCATTCCAATTTTCGCTGTCTCTTATACACATCTCCGAGCCCACGAGACA
+
CCCCCFAAADABGGGGGGGGGGFHHHHGGHHGHHHGHHGGHGGGFEGEFGFFHHHGHGHHHHHHHHHHHGGEGGHHGGGGGGGHHHFGHHHHHHHGHHFFHHHHHHHHGGHHHHGGGGGHHGHHHHHHHHGHHHGGGFGGGGHGGGGCGB
@M02034:409:000000000-BFKT7:1:1105:5084:20701 1:N:0:27
AAAGTCGAGGTGCCTAAAGTGGCAACCCAGACTGCGCCTCCGGTTGGTGGTGTAGAGCTTCCTGTAGCCGCATGGCGTTCGTACTTAAATATGGAACTAACCATTCCAATTTTCGCTGTCTCTTATACACATCTCCGAGCCCACGAGACA
+
AAAAADAA>DAACGFGCGGGGBFFEAAAAAAEGHHGGCEGCE/EFEEAFE/BGFD2G1FHHBGFGHHHHGCEEGHGEEEGGAFGEHFBGHFFHFGGFHEFHFHHGHGFHHHHHHEEGFAGHHHGGFGGFHHGHHGHC?CCCCGEGCGGGF
@M02034:409:000000000-BFKT7:1:1105:17436:20702 1:N:0:27
AAAGTCGAGGTGCCTAAAGTGGCAACCCAGACTGATCGGTCTGTTGGTGGTGTAGAGCTTCCTGTAGCCGCATGGCGTTCGTACTTAAATATGGAACTAACCATTCCAATTTTCGCTGTCTCTTATACACATCTCCGAGCCCACGAGACA
+
CCCCCFBBBBAAGGGGGGFGGGGHHHHGGHHGHHHHHGGGGEHHHHGEFGGGHHHHHHHHHHHHHHHHHGGEGGHHGGGGGGHHHHHGGHHHHHHGGHHHFHFHHHHHHGHHHHEFFGGGHHHHHHGHFHFHHHFDFBC@FGHGGGFGGF
@M02034:409:000000000-BFKT7:1:1105:23741:20705 1:N:0:27
AAAGTCGAGGTGCCTAAAGTGGCAACCCAGACTAAGAATAAGGTTGGTGGTGTAGAGCTTCCTGTAGCCGCATGGCGTTCGTACTTAAATATGGAACTAACCATTCCAATTTTCGCTGTCTCTTATACACATCTCCGAGCCCACGAGACA
+
CCCCBFCCCCBBGGGGFGGGGGGHHHHGGHHGHHHHHHHHHHHHHHGGGGGGHHHHHHHHHHHHHHHHHGG>EFHHGGGGGGHHHHGGFFHHHHHGHHHGHGGHHHHHHHHHHHGGGGGHHHHHHHHHHGHHHHHFDDGGGGHGGGGGGF
@M02034:409:000000000-BFKT7:1:1105:6093:20709 1:N:0:27
AAAGTCGAGGTGCCTAAAGTGGCAACCCAGACTAATCATCCGGTTGGTGGTGTAGAGCTTCCTGTAGCCGCATGGCGTTCGTACTTAAATATGGAACTAACCATTCCAATTTTCGCTGTCTCTTATACACATCTCCGAGCCCACGAGACA
+
AABABFAA>D>AGGGGGGGGGGGHHHHGGHHGHFHHHHHHHGFGEEFFGEGFGHHFFHHHHHHHHHHHHDFEFFHHGFFGGGHHHHGFGHHHHG3FFHGHHHFHHHHDGGHHHH<EGGEHHHHHHHGHHHEHHHHHGGGGCGHGCFGEGF
@M02034:409:000000000-BFKT7:1:1105:5164:20729 1:N:0:27
AAAGTCGAGGTGCCTAAAGTGGCAACCCAGACTCTGCATGCTGTTGGTGGTGTAGAGCTTCCTGTAGCCGCATGGCGTTCGTACTTAAATATGGAACTAACCATTCCAATTTTCGCTGTCTCTTATACACATCTCCGAGCCCACGAGACA
+
DDDDDFCCCCCCGGGGGGGGGGGHHHHGGHHGH3GHHAG5FFHGGHHGGGEGHHHHHHHHHHHHHHHHHGGEGGHHGGGGGGHHHHHGHHGHHHHFHHHFHHGHHGGHHHHHHHGGGGGHHHHHHHHHHHHHHHHHGGGGGGHGGGGGGG
@M02034:409:000000000-BFKT7:1:1105:20616:20730 1:N:0:27
AAAGTCGAGGTGCCTAAAGTGGCAACCCAGACTTGTGAGAAGGTTGGTGGTGTAGAGCTTCCTGTAGCCGCATGGCGTTCGTACTTAAATATGGAACTAACCATTCCAATTTTCGCTGTCTCTTATACACATCTCCGAGCCCACGAGACA
+
CCCCCFCCCCABGGGGGGGGGGGHHHHGGHHGHHHHHHHHHHHHGHGFFGGGHHHHHHHHHHHHHHHHHGGEGGHHGGGGGGHHHHHGFHHHHHHHHHHHHHGHHHGHHHHHHHGGGGGHHHHHHHHHGHGHHHFHG?FGGGHGGGGGGG
@M02034:409:000000000-BFKT7:1:1105:11288:20733 1:N:0:27
AAAGTCGAGGTGCCTAAAGTGGCAACCCAGACTATGAATATTGTTGGTGGTGTAGAGCTTCCTGTAGCCGCATGGCGTTCGTACTTAAATATGGAACTAACCATTCCAATTTTCGCTGTCTCTTATACACATCTCCGAGCCCACGAGACA
+
BBBBBFAAADAAGGGGGGGGGGFHHHHGGHHGHFHHGHHHHHHHHHHGGGGFHHHBGHHHHGHGHHHHHGGGGGHHGGGGGGHHHHGGGHHHHH3FGH3EHHHHHHHFHGHHGH/EGGEHHHHHHHGGHHEFGHHGGBCCGGHGGGGCGC
@M02034:409:000000000-BFKT7:1:1105:22569:20733 1:N:0:27
AAAGTCGAGGTGCCTAAAGTGGCAACCCAGACTCAGCCGCTGGTTGGTGGTGTAGAGCTTCCTGTAGCCGCATGGCGTTCGTACTTAAATATGGAACTAACCATTCCAATTTTCGCTGTCTCTTATACACATCTCCGAGCCCACGAGACA
+
A3AABFBADBABGGGGGGGGFGGHFHHGGHHGHHHHHHGGGGGHGGGEEFEFHHHHFHHHHGHHHHHHHGEEEGHHGGGGGEGHHHHGHHHHHEGBGHHFHAGHFHHFHGHHHHEGGGGHHHGHGHGHHFFFHHHFGCCCFGHGC/DDGF
@M02034:409:000000000-BFKT7:1:1105:26084:20734 1:N:0:27
AAAGTCGAGGTGCCTAAAGTGGCAACCCAGACTAATCCGGAGGTTGGTGGTGTAGAGCTTCCTGTAGCCGCATGGCGTTCGTACTTAAATATGGAACTAACCATTCCAATTTTCGCTGTCTCTTATACACATCTCCGAGCCCACGAGACA
+
BBBBBFBBBBAAFGGGGGGGGGGHHHHGGHHGHHHHHHGGGGGGGHGGGGEFGHHGHHHHHHHHGHHHHGGGGGHGGFGGFGHHHHFGHHHGHHHHGHFHHHHHHHHHHHHHHHGGGGGHHHHHHHHHGHGHGHFGDCFCGFHGGGGGGF
@M02034:409:000000000-BFKT7:1:1105:3315:20758 1:N:0:27
AAAGTCGAGGTGCCTAAAGTGGCAACCCAGACTAATACGAGTG
+
AAAAAF1ADDAAGFGGF1GABFGGCGCECCG0FFFHHGF0EAF
@M02034:409:000000000-BFKT7:1:1105:11535:20760 1:N:0:27
AAAGTCGAGGTGCCTAAAGTGGCAACCCAGACTGTGGATATTGTTGGTGGTGTAGAGCTTCCTGTAGCCGCATGGCGTTCGTACTTAAATATGGAACTAACCATTCCAATTTTCGCTGTCTCTTATACACATCTCCGAGCCCACGAGACA
+
ABBBBFBBBBBBGGGGGGGGGGGHHHHGGHHGHHHFHEHCEGDGFHHGGDGGGHHDFGHHFFGHGDGFHGGEFFFFE1EFGEGHHHHGEFHHHE3@FHHBGA@GHFHE4FGHHF/EGEFHHHHHHHFDHHHGHHHBD/BDCFHGGGGGGB
@M02034:409:000000000-BFKT7:1:1105:12988:20780 1:N:0:27
AAAGTCGAGGTGCCTAAAGTGGCAACCCAGACTAAGGGTGGGGTTGGTGGTGTAGAGCTTCCTGTAGCCGCATGGCGTTCGTACTTAAATATGGAACTAACCATTCCAATTTTCGCTGTCTCTTATACACATCTCCGAGCCCACGAGAC
+
>1AA1BAAD1AA1FGA1FGFGFFHHHGEFHHGHHHHGHFFEGG/EEEECFBB/BFFGGHH1BGF12FEGFG>E>0>/EEEFEFFFGHHEGHGFFEFHGBBFGFFGFGG2FGFHGCFGGEGHHHH>DFFEHEHGFHFGACCCCGFGGGCC
@M02034:409:000000000-BFKT7:1:1105:25018:20792 1:N:0:27
AAAGTCGAGGTGCCTAAAGTGGCAACCCAGACTAAGACGCATGTTGGTGGTGTAGAGCTTCCTGTAGCCGCATGGCGTTCGTACTTAAATATGGAACTAACCATTCCAATTTTCGCTGTCTCTTATACACATCTCCGAGCCCACGAGACA
+
DCDDDFCCCBBCGGGGGGGGGGGHHHHGGHHGHHHHHHGGGGGHHGHGGGFGHHHHHHGHHHHHHHHHHGGEFGHHGGGGGGHHHHHGFHHHHHHHHHGHHHHHHHGHHHHHHGGGGGGGHHHHGHHHHHHHHHHHGFGGGGHGFGCGD?
@M02034:409:000000000-BFKT7:1:1105:21616:20794 1:N:0:27
AAAGTCGAGGTGCCTAAAGTGGCAACCCAGACTCAGGTGAGTGTTGGTGGTGTAGAGCTTCCTGTAGCCGCATGGCGTTCGTACTTAAATATGGAACTAACCATTCCAATTTTCGCTGTCTCTTATACACATCTCCGAGCCCACGAGACA
+
CCCCCFBCCCBBGGGGGGGGGGGHHHHGGHHGHHHHHGHHHHHHHHHEFGFFGFHEHHHHHHHHHHHHHGGEGGHHGGGGGGFHHHGGHHHHHHHHFHHHGHHHHHGHHHHHHHEFGGEFHHHHHHGHGHEHBHHFDCCGGGHGGFFGGF
@M02034:409:000000000-BFKT7:1:1105:12999:20796 1:N:0:27
AAAGTCGAGGTGCCTAAAGTGGCAACCCAGACTAAGGGTGGGGTTGGTGGTGTAGAGCTTCCTGTAGCCGCATGGCGTTCGTACTTAAATATGGAACTAACCATTCCAATTTTCGCTGTCTCTTATACACATCTCCGAGCCCACGAGACA
+
CCCCCFBCCCBCGGGGGGGGGGGHHHHGGHHGHHBGHHGGGGGGGGCEEEGGCAGBFFGGFHHHGHGFFEG/FFGAEEEGGFBECHHFGHHFFH33FFHHB?3GHGH4EGGHHF@GGGDGHHHHGGHFGH2FGHHGG>@CCFFGGFFDG<
@M02034:409:000000000-BFKT7:1:1105:23248:20804 1:N:0:27
AAAGTCGAGGTGCCTAAAGTGGCAACCCAGACTCGTACTACGGTTGGTGGTGTAGAGCTTCCTGTAGCCGCATGGCGTTCGTACTTAAATATGGAACTAACCATTCCAATTTTCGCTGTCTCTTATACACATCTCCGAGCCCACGAGACA
+
BBB@AFAADDAAGGGGGFGGFGGHHHHGGHHGHHGHGHGGH??FFGCEFGGGHHH5GGHHHFGHHHHHHGGGGGHHGGGGGGFHHHHFHHHGHBFFEGB?GFGHHHHFEFHHGB/?EEEGHHHHBGFGHHEHHHFGG/<@DGGFCC/<?<
@M02034:409:000000000-BFKT7:1:1105:5898:20813 1:N:0:27
AAAGTCGAGGTGCCTAAAGTGGCAACCCAGACTAATAAGCAGGTTGGTGGTGTAGAGCTTCCTGTAGCCGCATGGCGTTCGTACTTAAATATGGAACTAACCATTCCAATTTTCGCTGTCTCTTATACACATCTCCGAGCCCACGAGACA
+
AAAAAF?ADDABGGGGGGGGGCDHFHHGGDHGHHHHHHGHHHGGGHGGG?EFBGHFGHHHHFHHHHHGHGGEGGHEFEEGGEHHHHHFGHGHGHHGHFGFHHFHHHGHHHHHHHGGGGGHHHHHGHHHGHHHHFHHGGGGGGHGGGGGGB
@M02034:409:000000000-BFKT7:1:1105:7264:20815 1:N:0:27
AAAGTCGAGGTGCCTAAAGTGGCAACCCAGACTAATAATAATGTTGGGGTTGTAGAGCTTGCTGTAGCCGCATGGTGTTCG
+
BCCCBFCCCCCCGGGGGGGGGGGHHHHGGHHGHHFHD55555DD5FA222A01AF555B33BA5D5D53AE0E115@11@>
@M02034:409:000000000-BFKT7:1:1105:18178:20816 1:N:0:27
AAAGTTGAGGTGCCTAAAGTGGCAACCCAGACTCA
+
AA1AA3D@11BAGFGCF1FABAEH1AFA0FC0C1G
@M02034:409:000000000-BFKT7:1:1105:3561:20833 1:N:0:27
AAAGTCGAGGTGCCTAAAGTGGCAACCCAGACTCATAAGCATGTTGGTGGTGTAGAGCTTCCTGTAGCCGCATGGCGTTCGTACTTAAATATGGAACTAACCATTCCAATTTTCGCTGTCTCTTATACACATCTCCGAGCCCACGAGAC
+
BBBBBFABDBAAGGGGGGGGGGGHHHHGGHHGHFAGGDGHHFHHGGHEGGEFFGFGHHHHFGHHHHHHGGGEGGHFEGGGEEGHHGGFGH4GHHGFHHFHHHGHHHHHEGHHHHEGGGGHHHHHHHGFFHHHHHHHCCCCGGGEGGGGG
@M02034:409:000000000-BFKT7:1:1105:22880:20840 1:N:0:27
AAAGTCGAGGTGCCTAAAGTGGCAACCCAGACTAGTAAGACTGTTGGTGGTGTAGAGCTTCCTGTAGCCGCATGGCGTTCGTACTTAAATATGGAACTAACCATTCCAATTTTCGCTGTCTCTTATACACATCTCCGAGCCCACGAGAC
+
BBBABBA>>DAAGGGB4BAGFDCAFGHGGHHGHGGHHHHHHHHEFHHEFGEFHFH5GFHHHFFHHHHFHEEEEEFHGGEEFEFEGFF3FGDHHB@3FGD@FGGGGFBBFGGHHFGGDEF3FFFGGG4D4F1BFGGGGCGCC//?<@C/<
@M02034:409:000000000-BFKT7:1:1105:27062:20842 1:N:0:27
AAAGTCGAGGTGCCTAAAGTGGCAACCCAGACTAATAATAAGGTTGGTGGTGTAGAGCTTCCTGTAGCCGCATGGCGTTCGTACTTAAATATGGAACTAACCATTCCAATTTTCGCTGTCTCTTATACACATCTCCGAGCCCACGAGACA
+
BBBBBFABBBAAGGGGGGGGGGFHHHHGGHHGHHHHHHHHHGHHGHGGGGGGHHGHHHHHHGHHHHHHHGGGGGHHGGGGGGHHHHHHDGGHHGHHHHHHHHHHHHHHGHHHHHEGGGGHHHHHHHHHHGGHHHHGGCFGGGGGGGGGGC
@M02034:409:000000000-BFKT7:1:1105:25784:20865 1:N:0:27
AAAGTCGAGGTGCCTAAAGTGGCAACCCAGACTAATAAGAAGGTTGGTGGTGTAGAGCTTCCTGTAGCCGCATGGCGTTCGTACTTAAATATGGAACTAACCATTCCAATTTTCGCTGTCTCTTATACACATCTCCGAGCCCACGAGACA
+
CCCBBFBCCBCCGGGGGGGGGGGHHHHGGHHGHHHHHHHAEFHHHHG2AEEFGFHFGHHHHHHHGFGFDEGCGGG1EFEGGFHHHHHHFHHHGGEBGHHF@BEF3BGBFGHHHFFGGGGHHHHHHHHHGHHHHHFD?>DGCFHGGGGGGF
@M02034:409:000000000-BFKT7:1:1105:26167:20865 1:N:0:27
AAAGTCGAGGTGCCTAAAGTGGCAACCCAGACTCAGAATCATGTTGGTGGTGTAGAGCTTCCTGTAGCCGCATGGCGTTCGTACTTAAATATGGAACTAACCATTCCAATTTTCGCTGTCTCTTATACACATCTCCGAGCCCACGAGACA
+
BBCCBFABDD>AGGGGGGGGGGGHHHHGGHGGHHGHGHHHHHGHHEGEFGEFGGHDFFHGHCHHHHHHHGGAEFHHGEFFGFBGHHGFGHFHGFFGGHHHHHHHHHHFDGHHHG@GGD?GHHHHHHHFGFBHHFHBE<@CCFHFGGGGGG
@M02034:409:000000000-BFKT7:1:1105:23745:20867 1:N:0:27
AAAGTCGAGGTGCCTAAAGTGGCAACCCAGACTGGGTCGACGGTTGGTGGTGTAGAGCTTCCTGTAGCCGCATGGCGTTCGTACTTAAATATGGAACTAACCATTCCAATTTTCGCTGTCTCTTATACACATCTCCGAGCCCACGAGACA
+
CCCCCFBBBCCCGGGGGGGGFGGHHHHGGHHGHHHHFGGGGGGFGGGGFGEGHHHGFHHHHHHHHHHGHGGFGGHHGGGGGGHHHHHGHHBGHGGFHHFGHHHGHHHHFGHHHHGGGGGHHHHHGHHHFHGHFHFFDCGGGGHGGGGGGF
@M02034:409:000000000-BFKT7:1:1105:19952:20868 1:N:0:27
AAAGTCGAGGTGCCTAAAGTGGCAACCCAGACTATGAAGAGTGTTGGTGGTGTAGAGCTTCCTGTAGCCGCATGGCGTTCGTACTTAAATATGGAACTAACCATTCCAATTTTCGCTGTCTCTTATACACATCTCCGAGCCCACGAGACA
+
BBBBBFBBBBABGGGGGGGGGGGHHHHGGHHGHHHHHHHHHHHHHHHEFGEGAGHGHFGHHHHHHHHHHGGEFGHHGGGGGGGHHHHGHHHHHHEFGHHHFFFGFHFFHHHHHHGGGGGHHHHHHHHHFHHHHHHFG?CFGGHGGGGGGF
@M02034:409:000000000-BFKT7:1:1105:23888:20877 1:N:0:27
AAAGTCGAGGTGCCTAAAGTGGCAACCCAGACTCAGCATGCTGTTGGTGGTGTAGAGCTTCCTGTAGCCGCATGGCGTTCGTACTTAAATATGGAACTAACCATTCCAATTTTCGCTGTCTCTTATACACATCTCCGAGCCCACGAGACA
+
CCBCCFBCCBBBGGGGGGGFGGGHHHHGGHHGHHHHHHHHHHHGHHHEFGEFGGHGHHHHHHHHHHHFFGGEGGHGEEGGGGHHHHHHHHHGGHDBGHHGFHFHHHHGHGFHHHGGGGGHHGHHFHHHGHHHHGHFE/CCGGHGGCDDGB
@M02034:409:000000000-BFKT7:1:1105:14698:20879 1:N:0:27
AAAGTCGAGGTGCCTAAAGTGGCAACCCAGACTGGGGTTGGTGGTGTAGAGCTTCCTGTAGCCGCATGGCGTTCGTACTTAAATATGGAACTAACCATTCCAATTTTCGCTGTCTCTTATACACATCTCCGAGCCCACGAGACAGGCAGA
+
BBBBBFBBBBABGGGGGGGFGGGHHHHGGHGGHHHHGEEGGGGGGGHFHHHHHHHHHHHHHHHGGGGGHHGEGGGGHHHHGHGHHHHHHHGHGHHHHHHHHGHHHHHFEGGFEGHHHHHHFGFHHHHHGGGCDGGGGEGCGGGHHGGGDF
@M02034:409:000000000-BFKT7:1:1105:15947:20882 1:N:0:27
AAAGTCGAGGTGCCTAAAGTGGCAACCCAGACTGGTGTGGGTGTTGGTGGTGTAGAGCTTCCTGTAGCCGCATGGCGTTCGTACTTAAATATGGAACTAACCATTCCAATTTTCGCTGTCTCTTATACACATCTCCGAGCCCACGAGAC
+
BBBBBFBADBBAGGGFFFGGGGGHHHHGGGHGHHGGG2BEEEEEFEHGGGFGEGHFGHHHHHHHGHHGHGGFGGHHGGGGGFHHHHHGHHHHHHFGHHHGFAGGHHDGHFHHHHFGGGE2FGGGFGGHHH2GGHDHGFFFGGHGGGGCG
@M02034:409:000000000-BFKT7:1:1105:7109:20888 1:N:0:27
AAAGTCGAGGTGCCTAAAGTGGCAACCCAGACTTATGAGCGTGTTGGTGGTGTAGAGCTTCCTGTAGCCGCATGGCGTTCGTACTTAAATATGGAACTAACCATTCCAATTTTCGCTGTCTCTTATACACATCTCCGAGCCCACGAGACA
+
BBBBBFAB@D>AGGGGGGGGGGGHHHHGGHHGHHEGHHCHGEEAF22B1AEFB3F555ACFHHHDFBBEEG0EEFFFEGGGEFEGFHGHHHHHF33FGHHBGBFDBG4BF?FD4<EFEEF4BFF3??3FCDCHGH2E/<D/F/?<@/AA?
@M02034:409:000000000-BFKT7:1:1105:8938:20889 1:N:0:27
AAAGTCGAGGTGCCTAAAGTGGCAACCCAGACTGCGAAGCAGGTTGGG
+
ABBABFBBBBABGGGGGGGGGGGHHHHGFEHGH332AE223BAF3B0A
@M02034:409:000000000-BFKT7:1:1105:2955:20891 1:N:0:27
AAAGTCGAGGTGCCTAAAGTGGCAACCCAGAATCAGGAGAATGTTGGTGGTGTAGAGCTTCCTGTAGC
+
BCCBCFBBDBABGGGGGGGGGGGHHHHGGHC3ABGGHCFC2FGHFFCFAEGFA3G5EBBB5GGGB555
@M02034:409:000000000-BFKT7:1:1105:8919:20901 1:N:0:27
AAAGTCGAGGTGCCTAAAGTGGCAACCCAGACTGCTAATCAGGTTGGTGGTGTAGAGCTTCCTGTAGCCGCATGGCGTTCGTACTTAAATATGGAACTAACCATTCCAATTTTCGCTGTCTCTTATACACATCTCCGAGCCCAC
+
>>AAAFAADDABGFGGGFGGFFGCCGHGGHHGFEFGFHHHDEGGHHCAAEEEFFFFEHGHFFFHG5GFFFF0E1FGFFGGGGGHHH4FGHHBF33BCGHGHHGFFFGDFFFGHDEFG/??FGFG?F43FCFFHHHBGCGGGGEE
@M02034:409:000000000-BFKT7:1:1105:15295:20904 1:N:0:27
AAAGTCGAGGTGCCTAAAGTGGCAACCCAGACTAAGCCGCAGGTTGGTGGTGTAGAGCTTCCTGTAGCCGCATGGCGTTCGTACTTAAATATGGAACTAACCATTCCAATTTTCGCTGTCTCTTATACACATCTCCGAGCCCACGAGACA
+
CCCCCFCCCCBCGGGGGGGGGGGHHHHGGHHGHHHHHHGGGGGBFHGGGGGFHHHFHHHHHHHHHHHHHGGEEGHHGFGGGGHHHHHGDHHFHHFHFHHHHHHHHHHHBGHHHHEGGGGGGHHHGHHHHFFHHHHHGB?CFFHGGGGGGB
@M02034:409:000000000-BFKT7:1:1105:8108:20906 1:N:0:27
AAAGTCGAGGTGCCTAAAGTGGCAACCCAGACTAGTAAGAAGGTTGGTGGTGTAGAGCTTCCTGTAGCCGCATGGCGTTCGTACTTAAATATGGAACTAACCATTCCAATTTTCGCTGTCTCTTATACACATCTCCGAGCCCACGAGACA
+
CCCCCFCCCCAAGGGGGGGGGGGHHHHGGHHGHHHHHHHHHHHHHHGGGGGFHHHHHHHHHHHHHHHHHGGGGGHHGGGGGGHHHHHGHHHHHHHGHHHHHHHHHHHHGHHHHHGGGGGHHHHHHHHHHHHHHHHHGGGGGGHGGGGGGB
@M02034:409:000000000-BFKT7:1:1105:22442:20911 1:N:0:27
AAAGTCGAGGTGCCTAAAGTGGCAACCCAGACTAGTAAGGAGGTTGGTGGTGTAGAGCTTCCTGTAGCCGCATGGCGTTCGTACTTAAATATGGAACTAACCATTCCAATTTTCGCTGTCTCTTATACACATCTCCGAGCCCACGAGACA
+
AAAAADAADDAA1FGGGGGBE10BFA0BFGCEEGHAEHAAFGCGHH?BCE/BGGGFFFEHHHHFHHHFHAC>>EHAEEEAEEFEEHGFHHDGFE1BCGFHHFFBGGFGFFHGHBEGGGGHDGGHEFGD>1FFHFH1CBCC?FGFCGCCC<
@M02034:409:000000000-BFKT7:1:1105:25032:20912 1:N:0:27
AAAGTCGAGGTGCCTAAAGTGGCAACCCAGACTGGGGAGGGGGTTGGTGGTGTAGAGCTTCCTGTAGCCGCATGGCGTTCGTACTTAAATATGGAACTAACCATTCCAATTTTCGCTGTCTCTTATAC
+
AAAA>DAABBABGGGBCGCFGGGGHGCEFFHGHHCCFA2AECGGGGGEF?FF?BFHFBGHHGHEGFHHGGC/E>FFG/EEEGFHFFBBFGBGDDDGEF2?B0B?GB33BFGHFF@C?DGEHEGD??<D
@M02034:409:000000000-BFKT7:1:1105:20773:20925 1:N:0:27
AAAGTCGAGGTGCCTAAAGTGGCAACCCAGACTCAGCAGCCGGTTGGTGGTGTAGAGCTTCCTGTAGCCGCATGGCGTTCGTACTTAAATATGGAACTAACCATTCCAATTTTCGCTGTCTCTTATACACATCTCCGAGCCCACGAGAC
+
CCCCCFCCCCABGGGGGGGGGGGHHHHGGHHGHHHHHHHHHGGFGGGEGGGGHHHHHHHHHHHHHHHHHGGGGGHHGGGGGGHHHHHHHHGHHHHHHHHGHHHHHHHHHGHHHGEFGGGHHHHHEHHHHHHHHHFHG/CCGGHGGGGGG
@M02034:409:000000000-BFKT7:1:1105:3200:20927 1:N:0:27
AAAGTCGAGGTGCCTAAAGTGGCAACCCAGACTCTTTGTACTGTTGGTGGTGTAGAGCTTCCTGTAGCCGCATGGCGTTCGTACTTAAATATGGAACTAACCATTCCAATTTTCGCTGTCTCTTATACACATCTCCGAGCCCACGAGAC
+
AABBCFCCCCBBGGGGGGGGGGGHHHGGGHHGHHHHHHHHHHHHHHHGGGEFGHHHHHHHGGHHHGHHHFGGGGHGGGGGGGHHHHHHGHGHHHHFHHEGGHFHHHGFHHHHHHGGGGEFHBHBFGG4D32F?BFBC/@CG/F/B@@/?
@M02034:409:000000000-BFKT7:1:1105:25022:20933 1:N:0:27
AAAGTCGAGGTGCCTAAAGTGGCAACCCAGACTGGGGAGGGGGTTGGTGGTGTAGAGCTTCCTGTAGCCGCATGGCGTTCGTACTTAAATATGGAACTAACCATTCCAATTTTCGCTGTCTCTTATACACATCTCCGAGCCCACGAGACA
+
CCCCBFBCCCBCGGGGGGGGGGGHHHHGGHEGHHHHGGGGGGGEFGG?FEGGHHHHHHHHHHHHHHHGFGGEEGHFEFGGGGHHHHFEHHHHHHBDGHHHEGGGHHFHFGHHHHFGGGGHHHHHHHEGDFHHHHHHGFGGGGHGG?FDD<
@M02034:409:000000000-BFKT7:1:1105:15252:20938 1:N:0:27
AAAGTCGAGGTGCCTAAAGTGGCAACCCAGACTTCGCATCCTGTTGGTGGTGTAGAGCTTCCTGTAGCCGCATGGCGTTCGTACTTAAATATGGAACTAACCATTCCAATTTTCGCTGTCTCTTATACACATCTCCGAGCCCACGAGACA
+
BBBABFBBBBBBGGGGGGGGGCGHHHHDGHHGHHHFEEEFHHHHHHHEFGGFHHFFFHHHHFHHHHGHHGG0EFHGGEGGGEGHGHHGBGGHHHFEGHDFHHGHHHGGFFGHHHEEGGGHFHGHFGGHHH2GGHHFG@@DCFGG?<@?EF
@M02034:409:000000000-BFKT7:1:1105:14006:20956 1:N:0:27
AAAGTCGAGGTGCCTAAAGTGGCAACCCAGACTGATAAGCCTGTTGGTGGTGTAGAGCTTCCTGTAGCCGCATGGCGTTCGTACTTAAATATGGAACTAACCATTCCAATTTTCGCTGTCTCTTATACACATCTCCGAGCCCACGAGACA
+
BBBBBFBBD@AAGGGGGGGGGGGHHHHGGHHGHHGHHHHGHHHHHHGFGGGFHHHHHHHHHHHGHHHHHGGGGGHHGGGGGGHHHHHGGHHHHHGFGHHGHHHHHHGHGFHHHGEEGEEDGBHHFHHFFFFHHHGHGGG?CEHGGCF/A?
@M02034:409:000000000-BFKT7:1:1105:9206:20959 1:N:0:27
AAAGTCGAGGTGCCTAAAGTGGCAACCCAGACTGGGAGTAAGGTTGGTGGTGTAGAGCTTCCTGTAGCCGCATGGCGTTCGTACTTAAATATGGAACTAACCATTCCAATTTTCGCTGTCTCTTATACACATCTCCGAGCCCACGAGACA
+
BBBBBFBBBBABGGGGGGGGGGGHHGHGGHHGHHHHHGGFFHHGGHGGGGEFGGHFFHHHHHHHHHHHHGGGGGHHGFGGGGHHHHHGHHFHHGGGHHGGHHHHHHHHHHHHHGEEGGGHHHHHHHHH3FBHHHFHGCGGCGHGGGGGG?
@M02034:409:000000000-BFKT7:1:1105:21376:20963 1:N:0:27
AAAGTCGAGGTGCCTAAAGTGGCAACCCAGACTCCGCAGACGGTTGGTGGTGTAGAGCTTCCTGTAGCCGCATGGCGTTCGTACTTACATATGGAACTAACCATTCCAATTTTCGCTGTCTCTTATACACATCTCCGAGCCCACGAGAC
+
BBBCCFBBCCABGGGGGGGGGGGHHHHGGHHGHHFED2EEGEEGFC?FC1EEFFG5FDAGEGHHGFFDGAE>EEGAEEEGDECGGHH33BG?FE??FGHF303FDEF44DBGH?E?EA<FBFFH3F3GBGDFGFDGGGGCGAAF@DG.E
@M02034:409:000000000-BFKT7:1:1105:24421:20970 1:N:0:27
AAAGTCGAGGTGCCTAAAGTGGCAACCCAGACTCCTCCGGCTGTTGGTGGTGTAGAGCTTCCTGTAGCCGCATGGCGTTCGTACTTAAATATGGAACTAACCATTCCAATTTTCGCTGTCTCTTATACACATCTCCGAGCCCACGAGACA
+
AAAABFBBBBBBGGGGGGGGGGGGHHHGGHHGHHHHHHGGGGGHHHHGGGEFHHHHHHHHHGHHHHHGHGGGGGHHEFGGGGHHHHHHHHHHHHGFFHHFHHHHHHHHHGHHGHGGGGGHHHHHHHHHFHHHGHFFD@CCGGHGGDGGG>
@M02034:409:000000000-BFKT7:1:1105:19970:20972 1:N:0:27
AAAGTCGAGGTGCCTAAAGTGGCAACCCAGACTTCGCAGGCTGTTGGTGGTGTAGAGCTTCCTGTAGCCGCATGGCGTTCGTACTTAAATATGGAACTAACCATTCCAATTTTCGCTGTCTCTTATACACATCTCCGAGCCCACGAGACA
+
BBBBBFBBBBABGGGGGGGGGGGGHHHGGHHGHHHGGGGGGHHHGHHGGGGFFGHGHHHHFHHHHGHFHGGEEGHHGEGGGGHHHHFDGGHHHHHFGHHFFHGHHHFGHHHHHF/EGF/FHHHGHHGFHHFHHHHHGBFGGGHGGCFGGB
@M02034:409:000000000-BFKT7:1:1105:14357:20979 1:N:0:27
AAAGTCGAGGTGCCTAAAGTGGCAACCCAGACTGGGCGGAAGGTTGGTGGTGTAGAGCTTCCTGTAGCCGCATGGCGTTCGTACTTAAATATGGAACTAACCATTCCAATTTTCGCTGTCTCTTATACACATCTCCGAGCCCACGAGACA
+
CDDDCFBCCCCCGGGGGGGGGGGHHHHGGHHGHHHHHGGEFGGGGHGFGGGGHHHGHHHHHHHHHHHHHGGFGGHHGGGGGGHHHHHHHHHHHHGHFHHHHHHHHHHHHHHHHHGGGGGHHHHHHHHHHHFHHHHHGGGGGGHGGGGGGC
@M02034:409:000000000-BFKT7:1:1105:13331:20983 1:N:0:27
AAAGTCGAGGTGCCTAAAGTGGCAACCCAGACTACGCGTCCTGTTGGTGGTGTAGAGCTTCCTGTAGCCGCATGGCGTTCGTACTTAAATATGGAACTAACCATTCCAATTTTCGCTGTCTCTTATACACATCTCCGAGCCCACGAGACA
+
CCCCCFCCBCBBGGGGGGGGGGGHHHHGGHHGHHHGGGGGGGHHHHHGGGGGHHHFHHHHHHHHHHHHHGGEFGHHGGGGGGHHHHFGHGHHHGHHFHGHHHGHHGHHHHHHHGGGGGGHGHHHHHHHHHGGHHHHGFGGGGHGGGGGGC
@M02034:409:000000000-BFKT7:1:1105:28167:20984 1:N:0:27
AAAGTCGAGGTGCCTAAAGTGGCAACCCAGACTACGGCTCCGGTTGGTGGTGTAGAGCTTCCTGTAGCCGCATGGCGTTCGTACTTAAATATGGAACTAACCATTCCAATTTTCGCTGTCTCTTATACACATCTCCGAGCCCACGAGAC
+
CCCCCFCCCCABGGGGGFGGGGGHHHHGCHHGHDHG2FEF2EEFEGGGGGGGHHHGHHHHFHHHGGHHHGGGGGHHGEGGGGHHHHFHHHHHHHFGHHHHHGHHHHGHFGHHHHGGGGFGHHHHHHHHHHGHHHHHGGGGGGHGGGGGD
@M02034:409:000000000-BFKT7:1:1105:15134:20989 1:N:0:27
AAAGTCGAGGTGCCTAAAGTGGCAACCCAGACTCCTCCTCCTGTTGGTGGTGTAGAGCTTCCTGTAGCCGCATGGCGTTCGTACTTAAATATGGAACTAACCATTCCAATTTTCGCTGTCTCTTATACACATCTCCGAGCCCACGAGACA
+
AABBCFCCCCCCGGGGGGGGGGGHHHHGGHGGHHHHHHHHHHFHHHGGGGFFHHHGHHHHHHHHHHHHHGGGGGHHGGGGGGHHHHHGGHGHHGFGFHGEFHHHHHHHBGHHHHEGGGGFHHHHGHHHFHFHFHHHGCGGGGGGGGGGGB
@M02034:409:000000000-BFKT7:1:1105:12523:20990 1:N:0:27
AAAGTCGAGGTGCCTAAAGTGGCAACCCAGACTGTGGGGGTGGTTGGTGGTGTAGAGCTTCCTGTAGCCGCATGGCGTTCGTACTTAAATATGGAACTAACCATTCCAATTTTCGCTGTCTCTTATACACATCTCCGAGCCCACGA
+
AAAA>BA>D2>AFFFFFGGGFEFHHHHGGHHFGCGFFEGGEEF1F1AEFF11?BGFBGHE5FFF@DGFF>EEEECGEGGFAEHHHHHHHGGHHHHGGGFGHH?BFFDF3FGHG3BGGGB2>2FFFHHHHHEHCGHHC@C?CGH.-A
@M02034:409:000000000-BFKT7:1:1105:18108:20991 1:N:0:27
AAAGTCGAGGTGCCTAAAGTGGCAACCCAGACTCAGCCGACTGTTGGTGGTGTAGAGCTTCCTGTAGCCGCATGGCGTTCGTACTTAAATATGGAACTAACCATTCCAATTTTCGCTGTCTCTTATACACATCTCCGAGCCCACGAGACA
+
>>A?>B>AD1AA1AGAGDGGCGCFFHHGF0GGHHHHHHGGGEEGFGEEGFAFGFF2GHBFHGGEH2DGHEG//EFCCEEFGGGHHG2@EFHHHG1FCB1GFFBFHHH2FFFHHG?E</EBBDGH1FBF2F1CCGBDA@CCCGFGC/@FG<
@M02034:409:000000000-BFKT7:1:1105:12539:21000 1:N:0:27
AAAGTCGAGGTGCCTAAAGTGGCAACCCAGACTGTGGGGGTGGTTGGTGGTGTAGAGCTTCCTGTAGCCGCATGGCGTTCGTACTTAAATATGGAACTAACCATTCCAATTTTCGCTGTCTCTTATACACATCTCCGAGCCCACGAGACA
+
BBBBBFBBBBAAGGGGGGGFGGGGHHHGGHHGHHHHHGGGAEGGGGGEFGFFGHHFHHHHHHHHHGHHFGGFGEHHGGGGGFGHHHFGGHHFHHFGFHHFHHFHHHHFHGHHHHFGGGDGHGHHHHHHHHHGHHHGGGGGGGHGGGGGGC
@M02034:409:000000000-BFKT7:1:1105:25181:21004 1:N:0:27
AAAGTCGAGGTGCCTAAAGTGGCAACCCAGACTCATACGCATGTTGGTGGTGTAGAGCTTCCTGTAGCCGCATGGCGTTCGTACTTAAATATGGAACTAACCATTCCAATTTTCGCTGTCTCTTATACACATCTCCGAGCCCACGAGAC
+
BBBBBFBBDBBBGGGGGFGFGGGHHHHGGHHGH3GHHB22BEEHHHHGGGGFHHHHHHHHHHHHHHHHHGGFGGHHGGGGGGGHHHFGGHHHHHHHHHHHHHHHHHHHFHHHHHEGGFGHHHHHEHGHGFHHHHGFG?CCGEHGGC?DG
@M02034:409:000000000-BFKT7:1:1105:7377:21007 1:N:0:27
AAAGTCGAGGTGCCTAAAGTGGCAACCCAGACTAAGAATAAGGTTGGTGGTGTAGAGCTTCCTGTAGCCGCATGGCGTTCGTACTTAAATATGGAACTAACCATTCCAATTTTCGCTGTTCTTATACACATCTCCGAGCCCACGAGACAG
+
BBCCBFABC?BAGGGGGGGGGGFHHHHGGAHGGGHFHHGGHFFFFGCEGDGGHHGHHHEHHHHHGHHGHGGEFGHEGEFGGGFHHHGHHHHHHEFFFHGHHHFHHHGHFGHGHH/EGDGGHHHGHFGHHFHHHGHGGGFGGHGGGG/DFH
@M02034:409:000000000-BFKT7:1:1105:18114:21007 1:N:0:27
AAAGTCGAGGTGCCTAAAGTGGCAACCCAGACTCAGCCGACTGTTGGTGGTGTAGAGCTTCCTGTAGCCGCATGGCGTTCGTACTTAAATATGGAACTAACCATTCCAATTTTCGCTGTCTCTTATACACATCTCCGAGCCCACGAGACA
+
CCCDCFCCDCABGGGGGGGGGGGHHHHGGHHGHHHHHHGGGGGHHHHGGGEFGHHHHHHHHHHHHHHGHGGGGGHHGGGGGGHHHHHHHHHHHHHHHHHHHHHHHHGHHHHHHHGGGGGHHGHHHHHHHHHHHHFHGCGGGGHGGGGGGG
@M02034:409:000000000-BFKT7:1:1105:10868:21010 1:N:0:27
AAAGTCGAGGTGCCTAAAGTGGCAACCCAGACTTGTCTGCATGTTGGTGGTGTAGAGCTTCCTGTAGCCGCATGGCGTTCGTACTTAAATATGGAACTAACCATTCCAATTTTCGCTGTCTCTTATACACATCTCCGAGCCCACGAGACA
+
BBBCCFCC@DAAGGGGGGGGGGGHHHHGGHHGHHHHHHHHHHHHHHHGGGBFHHHFHHHHHHGHGHHHHGGGGGHHGGGGGGHHHHHGFHGHHHBGFFFGHHGHHHHHHHHHHHGGGGGHHGHHHHFHFHFHHHFHF/DFGGHGGGGGGH
@M02034:409:000000000-BFKT7:1:1105:17276:21012 1:N:0:27
AAAGTCGAGGTGCCTAAAGTGGCAACCCAGACTAGTATGTCTGTTGGTGGTGTAGAGCTTCCTGTAGCCGCATGGCGTTCGTACTTAAATATGGAACTAACCATTCCAATTTTCGCTGTCTCTTATACACATCTCCGAGCCCACGAGACA
+
BBCCCFCCCCCCGGGGGGGGGGGHHHHGGHHGHHHHHHHHHHHHHHHGGGFGHHHHHHHHHHHHHHHHHGGEGGHHGGGGGGHHHHHHFHFHHHHGHHFHHFHHHHHFHGHHHH@FGGEFHHHHGHGHFHHHFHHHGDFGGGHGGGGGGB
@M02034:409:000000000-BFKT7:1:1105:19291:21017 1:N:0:27
AAAGTCGAGGTGCCTAAAGTGGCAACCCAGACTGCTGGGCAGGTTGGTGGTGTAGAGCTTCCTGTAGCCGCATGGCGTTCGTACTTAAATATGGAACTAACCATTCCAATTTTCGCTGTCTCTTATACACATCTCCGAGCCCACGAGACA
+
CCCCCFBBCCCCGGGGGGGGGGGHHHHGGHHGHFHHCB2FCEGHHHFGFGGFHFHGHHGHHHHHHHHHHGGGGGHHGGGGGGGHHHHFGHHHHHGHHHHHHHHHHHHFFHHHHGEGGGGGHHHHHHHHHHHFFHFGGFGFGGHGGGGGGC
@M02034:409:000000000-BFKT7:1:1105:19310:21017 1:N:0:27
AAAGTCGAGGTGCCTAAAGTGGCAACCCAGACTAATACTGCGGTTGGTGGTGTAGAGCTTCCTGTAGCCGCATGGCGTTCGTACTTAAATATGGAACTAACCATTCCAATTTTCGCTGTCTCTTATACACATCTCCGAGCCCACGAGACA
+
CCCCCFABCCCCGGGGGGGGGGGHHHHGGHHGHHHHHHHHHGGGGGGGGGGGHFHBHFHHHHHHHHHHHGGEFGGGGGFGGGHHHHHEFHHHDGFEGHHHHGGGFHFFGGHHHF/EG?FHHHHHHHDHHHFHHHHGGB/CCGEGGCGGGE
@M02034:409:000000000-BFKT7:1:1105:19543:21018 1:N:0:27
AAAGTCGAGGTGCCTAAAGTGGCAACCCAGACTGAGACGCCTGTTGGTGGTGTAGTGC
+
BCCCBFBCBCBCGGGGGGGGGGGHHHHGGHHGGG33ABA2AF23B32BA1FA13D535
@M02034:409:000000000-BFKT7:1:1105:25869:21021 1:N:0:27
AAAGTCGAGGTGCCTAAAGTGGCAACCCAGACTCATAATAAGGTTGGTGGTGTAGAGCTTCCTGTAGCCGCATGGCGTTCGTACTTAAATATGGAACTAACCATTCCAATTTTCGCTGTCTCTTATACACATCTCCGAGCCCACGAGAC
+
BBBBBFBBBBABGGGGGGGFGGGGHHHGGGGGHHFHB5FFAFFDFG?FGGGGHHHFHHHHHHHHHFHEHGGGGGHHGEEFGGGEGHHEGHHHHEFDGHFGHHHHGHHHHHHHHHCGG?<FFHHHHHEGHHB2FGFGGGGGCGGEGC/CD
@M02034:409:000000000-BFKT7:1:1105:19894:21022 1:N:0:27
AAAGTCGAGGTGCCTAAAGTGGCAACCCAGACTAGGGATGATGTTGGTGGTGTAGAGCTTCCTGTAGCCGCATGGCGTTCGTACTTAAATATGGAACTAACCATTCCAATTTTCGCTGTCTCTTATACACATCTCCGAGCCCACGAGAC
+
BBBBBFABBBBBGGGGGEGFGGGHGHHGGHHGH33B23B2BBGGHHGGFGGFHGHGHGHHHHHHHHHHHGGGGGGHGGGGGGHHHHHHHHHHHHGBHHFGHHFHHHHHHHGHHHGGGGGHHHGHGHEGGGHHHHGHG<@CGGHGGGGGG
@M02034:409:000000000-BFKT7:1:1105:7372:21026 1:N:0:27
AAAGTCGAGGTGCCTAAAGTGGCAACCCAGACTAAGAATAAGGTTGGTGGTGTAGAGCTTCCTGTAGCCGCATGGCGTTCGTACTTAAATATGGAACTAACCATTCCAATTTTCGCTGTTCTTATACACATCTCCGAGCCCACGAGACAG
+
CCCCCFCCBCABGGGGGGGGGGGHHHHGGHHGHHHHHHHHHHHHHHGGFGGGHHHFHHHHHHHHGHGHHGGGGGHHGGGGGGHHHHHHHHEHHHFGFHHHHHFHHHHHHHHHHHGGGGGHHHHHHHGHHFHHHHHGGGCGGHGGGGGGHH
@M02034:409:000000000-BFKT7:1:1105:9457:21026 1:N:0:27
AAAGTCGAGGTGCCTAAAGTGGCAACCCAGACTCCTACTCCTGTTGGTGGTGTAGAGCTTCCTGTAGCCGCATGGCGTTCGTACTTAAATATGGAACTAACCATTCCAATTTTCGCTGTCTCTTATACACATCTCCGAGCCCACGAGACA
+
CCCCCFCCCCCCGGGGGGGGGFGHHHHGGGHGHHHHHHHHFHHGHHGEFGFGHHHHHHHHHHHHHHHHGGGGGGHHGGGGGGHHHHHHFGHHHGHHHHHHHHHHHHHHDFGHHHGGGGGGHHHHFHHHHHFHHHHHG?GCGGHGGGCGGH
@M02034:409:000000000-BFKT7:1:1105:9425:21028 1:N:0:27
AAAGCCGAGTTGCCTAAAGTGGCAACCCAGACTAATAAGCAGGTTGGTGGTGTAGAGCTTCCTGTAGCCGCATGGCGTTCGTACTTAAATATGGAACTAACCATTCCAATTTTCGCTGTCTCTTATACACATCTCCGAGCCCACGAGACA
+
>1AA1B>1>1>@BDGF111ADBFFGEGEGHHGHH1GHHHCBBG01BA//EEF/AF211D11BB1B22DBA>>E?B>EE/F?EGGFDGHGH22BG111F1BBB1BB2B2FFGFHF/EC<?1FDDF>FGE2C1G1G1B?CCC/CG//@C?C<
@M02034:409:000000000-BFKT7:1:1105:24729:21035 1:N:0:27
AAAGTCGAGGTGCCTAAAGTGGCAACCCAGACTAAGAAGAATGTTGGTGGTGTAGAGCTTCCTGTAGCCGCATGGCGTTCGTACTTAAATATGGAACTAACCATTCCAATTTTCGCTGTCTCTTATACACATCTCCGAGCCCACGAGACA
+
BBBBBFBBBBBBGGGGGGGGGGGHHHHGGHHGHHHHHHHFHGHGHHHGGGEGGHHHHHHHHHHHHHHHHGGEEGHHGGGGGGGHHHHHGHHHHHGHHHGHHHHHHHHHHHHHHHGGGGGGHHHHHHHHHHHHHHFHGCCFGGGGGGGGGC
@M02034:409:000000000-BFKT7:1:1105:9441:21036 1:N:0:27
AAAGTCGAGGTGCCTAAAGTGGCAACCCAGACTAATAAGCAGGTTGGTGGTGTAGAGCTTCCTGTAGCCGCATGGCGTTCGTACTTAAATATGGAACTAACCATTCCAATTTTCGCTGTCTCTTATACACATCTCCGAGCCCACGAGACA
+
CCCCCFBCCCBBGGGGGGGGGGGHHHHGGHHGHHHHHHGHHGHHGHGFGGEFHHHHHHHHHHHHHHHHHGGEFGHHGGGGGGHHHHGGGHFHHHGHHHHHHHHHHHHHHHHHHHGGGGGHHHHHHHHHGHHHHHHHGDDGGGHGGGGGGB
@M02034:409:000000000-BFKT7:1:1105:23749:21042 1:N:0:27
AAAGTCGAGGTGCCTAAAGTGGCAACCCAGACTCCTCTGCCGGTTGGTGGTGTAGAGCTTCCTGTAGCCGCATGGCGTTCGTACTTAAATATGGAACTAACCATTCCAATTTTCGCTGTCTCTTATACACATCTCCGAGCCCACGAGACA
+
ABBABFABBBAAGGGGGGGGGGGHHHFEGDCFHCHHHHFHHGCGF?EEC1AFHHFDFDHGHCHDGHHHHGGEEFHHGGGGGGBGGHGB@GFHGFE3GGF3GHBGHHGG?FGHHHGGGFEHHHHHHHBBGH1GHHGHGCCGCCCFCC@..>
@M02034:409:000000000-BFKT7:1:1105:5152:21048 1:N:0:27
AAAGTCGAGGTGCCTAAAGTGGCAACCCAGACTTGTCGGGATGTTGGTGGTGTAGAGCTTCCTGTAGCCGCATGGCGTTCGTACTTAAATATGGAACTAACCATTCCAATTTTCGCTGTCTCTTATACACATCTCCGAGCCCACGAGAC
+
BBBAAFBBBBBBGGGGGGGGGGGHHHHGGHHGHGHHHEFGEEFGHHGEFGEFGHGFGFHHFHHHHHHGGEEEEFH1EEEGGFFHHHHFGHHHHFGFGGFGFGEGHGFFGGGFHGGDGFFFHFGHFHFHGFHHHHDFFCGFGGGGG</EG
@M02034:409:000000000-BFKT7:1:1105:26800:21049 1:N:0:27
AAAGTCGAGGTGCCTAAAGTGGCAACCCAGACTACGACGGCGGTTGGT
+
BBBBBFABDBBBGGGF4GGGGGGHHHHGDDHGHHH?A?2EA00>E00B
@M02034:409:000000000-BFKT7:1:1105:28473:21052 1:N:0:27
AAAGTCGGGTGCCTAAAGTGGCAACCCAGACTTATACTTCTGTTGGTGGTGTAGAGCTTCCTGTAGCCGCATGGCGTTCGTACTTAAATATGGAACTAACCATTCCAATTTTCGCTGTCTCTTATACACATCTCCGAGCCCACGAGAC
+
AAAAAFA1>>11FGBGGFF11AEGHHGFEAEFFDGDGFHCHHFG1EAAEEEHFH2FEBG1FF1F2GDDE?EEEHE/>EAEG0/>GG1F@2B21@EGF1BCG1FGHF2FGFHHF/<EAEHFGHG1FFEFF1FHHFFCCCCCCGF?CCGC
@M02034:409:000000000-BFKT7:1:1105:16177:21053 1:N:0:27
AAAGTCGAGGTGCCTAAAGTGGCAACCCAGACTAAGCCTCCTGTTGGTGGTGTAGAGCTTCCTGTAGCCGCATGGCGTTCGTACTTAAATATGGAACTAGCCATTCCAATTTTCGCTGTCTCTTATACACATCTCCGAGCCCACGAGACA
+
CCCCCFCCDBAAGGGGGGGGGGGHHHHGGHHGHHHHGHHHHHHHHHHGGGGGHHHHHHHHHHHHGHHHHGGGGGHHGGGGGGHHHHHHHHHHHHHHHHH3FHHHHHHHHHHHHHGGGGGHGHHHHHHHGHHHHHHHF@DFGEHGGCGGGB
@M02034:409:000000000-BFKT7:1:1105:25574:21059 1:N:0:27
AAAGTCGAGGTGCCTAAAGTGGCAACCCAGACTCAGACTCATGTTGGTGGTGTAGAGCTTCCTGTAGCCGCATGGCGTTCGTACTTAAATATGGAACTAACCATTCCAATTTTCGCTGTCTCTTATACACATCTCCGAGCCCACGAGAC
+
3AAAAF?A>@>>FGGGGGGFGGGHHHAEFGHC3B3FF33G3F5ADD22B2AAAA55DHGHHFFH5GA5B1AEEECB>B/1AEGEGG4@EGFGHEG3GFFFGGGGGD?F4BFHFF@E/?E3G44B4B4?4FGB1D?BD/D/CEGEGC?/<
@M02034:409:000000000-BFKT7:1:1105:14213:21060 1:N:0:27
AAAGTCGAGGTGCCTAAAGTGGCAACCCAGACTGCGCCTACTGTTGGTGGTGTAGAGCTTCCTGTAGCCGCATGGCGTTCGTACTTAAATATGGAACTAACCATTCCAATTTTCGCTGTCTCTTATACACATCTCCGAGCCCACGAGACA
+
CCCCCFCCCCAAGGGGGGGGGGGHHHHGGHHGHHHGGGGGHHHHHHHEFGEFGGHGHHHHHHHHHHHHHGGGGGHHGGGGGGHHHHHGHHHHHHHGHHHHHHHHHHHHHHHHHHGGGGGHHHHHHHHHGHGHHHGFG?DFGGHGGGGGGF
@M02034:409:000000000-BFKT7:1:1105:19981:21061 1:N:0:27
AAAGTCGAGGTGCCTAAAGTGGCAACCCAGACTCCGCGGCCTGTTGGTGGTGTAGAGCTTCCTGTAGCCGCATGGCGTTCGTACTTAAATATGGAACTAACCATTCCAATTTTCGCTGTCTCTTATACACATCTCCGAGCCCACGAGACA
+
CCCBCFBCBCCCGGGGGGGGGGGHHHHGGHHGHHHGGGGGGGGHHHHEFDGFGHHFHHHHHHHHHHHHHGGEFGHHGEGGGGHHHHH3FEGHHHDGFGFHHHGGFHGFGGHHHHFDGDCGHFHHHHFFHHGHGHFDC/DG?FHGGFCDGC
@M02034:409:000000000-BFKT7:1:1105:13916:21062 1:N:0:27
AAAGTCGAGGTGCCTAAAGTGGCAACCCAGACTCCGCAGCCTGTTGGTGGTGTAGAGCTTCCTGTAGCCGCATGGCGTTCGTACTTAAATATGGAACTAACCATTCCAATTTTCGCTGTCTCTTATACACATCTCCGAGCCCACGAGAC
+
CCCCCFCCCCBBGGGGFFGGFGGHHHHGGGHGHHHGGGGGHHGHHHGEFGGGHHHBHHHGHHHHHHHHHGGFGGHHGGGGGGHHHHHGBGEHHGGFGHHHHHHHHHHHGHHHGG@EFFEHHGHHGHGHHHHHHHHHF?CFGGHGCGC/C
@M02034:409:000000000-BFKT7:1:1105:27519:21063 1:N:0:27
AAAGTCGAGGTGCCTAAAGTGGCAACCCAGACTACGAAGTCTGTTGGTGGTGTAGAGCTTCCTGTAGCCGCATGGCGTTCGTACTTAAATATGGAACTAACCATTCCAATTTTCGCTGTCTCTTATACACATCTCCGAGCCCACGAGACA
+
CCCCCFCCCCABGGGGGGGGGGGHHHHGGHHGHHHGGHGGHHHHHHHGGGEFHHHHHHHHHGHHHHHHHGGGGGHHGGGGGGHHHHHHHHFHHHHHHHHGHHHHHHGHHGHHHHFGGGGHHHHHHHHFHHHHGHHGGGGGGGHGGGGGGH
@M02034:409:000000000-BFKT7:1:1105:21703:21069 1:N:0:27
AAAGTCGAGGTGCCTAAAGTGGCAACCCAGACTCCTCCTCAGGTTGGTGGTGTAGAGCTTCCTGTAGCCGCATGGCGTTCGTACTTAAATATGGAACTAACCATTCCAATTTTCGCTGTCTCTTATACACATCTCCGAGCCCACGAGAC
+
BCBBCFBCCCCCGGGGGGGGGGGHHHHGGHHGHHFFFFEGHHHHHHGGGGEGGFHFHFGHHHHHHHHGHGGEGGHHGGGGGEGHHHHHHHHHHHHHHHHGHGHHHHGGHHHHHHEGGGGHHHHHHHHGHGHEHHHFFDGGGGHGGFCGG
@M02034:409:000000000-BFKT7:1:1105:21082:21075 1:N:0:27
AAAGTCGAGGTGCCTAAAGTGGCAACCCAGACTAAGAAGCAGGTTGGTGGTGTAGAGCTTCCTGTAGCCGCATGGCGTTCGTACTTAAATATGGAACTAACCATTCCAATTTTCGCTGTCTCTTATACACATCTCCGAGCCCACGAGACA
+
CCCCCFBBBCBCGGGGGGGGGGGHHHHGGHHGHHGHHHHHHHHHHHGGGGGFHHHGHHHHHHHHHHHHHGGFGGHHGGGGGGHHHHHFHHHHHGHHHHHFHHHHHHHHHGHHHHGGEGGHHHHHEHGHHHFHHHGHGFGGGGHGGGGFGB
@M02034:409:000000000-BFKT7:1:1105:22650:21077 1:N:0:27
AAAGTCGAGGTGCCTAAAGTGGCAACCCAGACTACGACGAATGTTGGTGGTGTAGAGCTTCCTGTAGCCGCATGGCGTTCGTACTTAAATATGGAACTAACCATTCCAATTTTCGCTGTCTCTTATACACATCTCCGAGCCCACGAGACA
+
CCCDBFBCCCABGGGGGGGGGGGHHHHGGHHFBFG22AA22B35AD11A1EE1AF5D5AB5FFAB5@531E0BE11>?>FF>2??EG3@BG?4B33BBGH303B?4G4BF3FE4/<EA<BDHHG3DBDFF2@FFG2B/>@<F=FC@/<AF
@M02034:409:000000000-BFKT7:1:1105:13742:21081 1:N:0:27
AAAGTCGAGGTGCCTAAAGTGGCAACCCAGACTCCGGAGCTGGTTGGTGGTGTAGAGCTTCCTGTAGCCGCATGGCGTTCGTACTTAAATATGGAACTAACCATTCCAATTTTCGCTGTCTCTTATACACATCTCCGAGCCCACGAGACA
+
BBBBBFBCCCBCGGGGGGGGGGGHHHHGGHHGHHHGGGGGHHHHHGGGGGGGHHHHGHHHHHHHHHHHHGGEGGHHGGGGGGHHHHHHHHHHHHHHHHHHHHHHHHHHHHHHHHGGGGGHHGHHHHGHHHHHHHHHGCGGGGGGGGGGGE
@M02034:409:000000000-BFKT7:1:1105:23082:21087 1:N:0:27
AAAGTCGAGGTGCCTAAAGTGGCAACCCAGACTCAGAATACTGTTGGTGGTGTAGAGCTTCCTGTAGCCGCATGGCGTTCGTACTTAAATATGGAACTAACCATTCCAATTTTCGCTGTCTCTTATACACATCTCCGAGCCCACGAGACA
+
BBBBBFBBBBBBGGGGGGGGGGGHHHHGGHACGGHGGFGHFGFGGHGFGGGFF3GDGGHG5GHHHGB5FEE0EEA?EEEFGGHEGHF3FGHHFH3FBFGG@13BB4FD4BFHHB>EGGAGFHHHFH?GGC2?GGG2DB/@/FFFD?CFGH
@M02034:409:000000000-BFKT7:1:1105:21367:21089 1:N:0:27
AAAGTCGAGGTGCCTAAAGTGGCAACCCAGACTCATAAGAATGTTGGTGGTGTAGAGCTTCCTGTAGCCGCATGGCGTTCGTACTTAAATATGGAACTAACCATTCCAATTTTCGCTGTCTCTTATACACATCTCCGAGCCCACGAGACA
+
BBBBBFBBBBABGGGGGGGGGGGHHHHGGHHGHHHHHHHHHHHGHHAEFDEFHFFDFGGGHHHHHGHHGGGEGGHHGGGGGGHHHHGGHHHGHHFFFGHGHHBGHHHGBGFHHHCGGGEGHGHBEGDFFHFHCGFHGBG?<FHG?CCFG<
@M02034:409:000000000-BFKT7:1:1105:13730:21094 1:N:0:27
AAAGTCGAGTTTCCTAAAGTGGCAACCCAGACTCCGGAGCTGGTTGGTGGTGTAGAGCTTCCTGTAGC
+
A1>A>B>1A11BBFGFBFBB11FHHFHGGHGFHGBEEEEFGF0BBAEBAAAEG1D21DBE1BBAFG2A
@M02034:409:000000000-BFKT7:1:1105:6152:21102 1:N:0:27
AAAGTCGAGGTGCCTAAAGTGGCAACCCAGACTCGGAGTGATGTTGGTGGTGTAGAGCTTCCTGTAGCCGCATGGCGTTCGTACTTAAATATGGAACTAACCATTCCAATTTTCGCTGTCTCTTATACACATTCCGAGCCCACGAGACAG
+
ABCBBFBCBBABGGGGGGGGGGGGHHHGGHHGHHGGEGGH5FHHFGHGGGFFHHHHHHHHGHHHHGHHHGGFGGHHGEGGGGGHHHHHHHHHHGGFHHGGHHGHHHHFHHHHHGEGGGEGHHHHGGHHHHFHHGFFGGGGGHGGGGDGHF
@M02034:409:000000000-BFKT7:1:1105:11445:21104 1:N:0:27
AAAGTCGAGGTGCCTAAAGTGGCAACCCAGACTCTTACTCAGGTTGGTGGTGTAGAGCTTCCTGTAGCCGCATGGCGTTCGTACTTAAATATGGAACTAACCATTCCAATTTTCGCTGTCTCTTATACACATCTCCGAGCCCACGAGACA
+
CCCCCFCCDCABGGGGGGGGGGGHHHHGGGGGHHHHHHHHHHHGGHGGGGEGHGHHHHHHHHHHHHHHHGGEGGHHGGGGGGHHGHGFGHHHHHEFHHGFHHHHHHGHFHHHHHGGGCFGHHHHGHHHHHFGHHHHG/CCCGGGGGGGGE
@M02034:409:000000000-BFKT7:1:1105:12221:21119 1:N:0:27
AAAGTCGAGGTGCCTAAAGTGGCAACCCAGACTAGTAAGGCGGTTGGTGGTGTAGAGCTTCCTGTAGCCGCATGGCGTTCGTACTTAAATATGGAACTAACCATTCCAATTTTCGCTGTCTCTTATACACATCTCCGAGCCCACGAGACA
+
BBBBBFBABBBBGGGG4GGGGGGHHEGFGHGFHGHHFFFFAAEEEEEEF1EAADGB55BF5FEFF5@5@EGEE>?1E1>FF1BFABB?34BFG33BFGFH3BFGHFHHHGHHGF@AF?AG3?FHGHGBD22GGFFHDGGCGGGGGCCAEG
@M02034:409:000000000-BFKT7:1:1105:13077:21129 1:N:0:27
AAAGTCGAGGTGCCTAAAGTGGCAACCCAGACTGGGGTGGGTGTTGGTGGTGTAGAGCTTCCTGTAGCCGCATGGCGTTCGTACTTAAATATGGAACTAACCATTCCAATTTTCGCTGTCTCTTATACACATCTCCGAGCCCACGAGACA
+
BBABBFBBBBABGGGGGFGGGGGHHHHGGHHGHHHHGEFGGEEFGHHEFGEFHHHHHGHHHHHHHHHHHGGFGGHHGGGGGGHHHHHGHHHHHHHHHHHGHHHHHHGHFHHHHHGGGGGHHHHHFHHHGHHHHHHFG?FGGGHGGGGGGG
@M02034:409:000000000-BFKT7:1:1105:23460:21129 1:N:0:27
AAAGTCGAGGTGCCTAAAGTGGCAACCCAGACTCCTACGTATGTTGGTGGTGTAGAGCTTCCTGTAGCCGCATGGCGTTCGTACTTAAATATGGAACTAACCATTCCAATTTTCGCTGTCTCTTATACACATCTCCGAGCCCACGAGACA
+
BBBBBFBBDBABGGFFGGGGGGGHGHHGGHHGHHHHGHGHHHHHHHHGGGGGHHHHHHHHHHHHHHHHHGGEEGHFGGGGGGFHHHHGHHHHHGHHHHHGFHHHHHHHHHHHHHEGGGGGHHHHHHHFHHBHHHHFEBFGGGHGGGGDFF
@M02034:409:000000000-BFKT7:1:1105:19898:21130 1:N:0:27
AAAGTCGAGGTGCCTAAAGTGGCAACCCAGACTGATCCTCCTGTTGGTGGTGTAGAGCTTCCTGTAGCCGCATGGCGTTCGTACTTAAATATGGCACTAACCATTCCAATTTTCGCTGTCTCTTATACACATCTCCGAGCCCACGAGACA
+
AA?AAD?AAD>AFCGG44BGDFFGHGHCGGHGHHHHGHHHHHGGHFHFFEEE1GHHHHGFHHGGHGGHGGGEFGFHGGGGGGGHHHE@3BBGBG133B@FFFFGGHH??FDEHFEE?<EFGFGH4FBGD1DHHHGDF/CCGEGECC??DF
@M02034:409:000000000-BFKT7:1:1105:20892:21130 1:N:0:27
AAAGTCGAGGTGCCTAAAGTGGCAACCCAGACTGAGAAGTTGGTTGGTGGTGTAGAGCTTCCTGTAGCCGCATGGCGTTCGTACTTAAATATGGAACTAACCATTCCAATTTTCGCTGTCTCTTATACACATCTCCGAGCCCACGAGACA
+
CCCCCFCCBCABGGGGGGGGGGGHHHHGGHHGHHHHHGHGGHHGHGGGGGGGHHHFHHHHHHHHHHHHHGGGGGHHGGGGGGHHHHHGHHFHHHHHGHHHHHHHHHHHHHHHHHGGGGGHHHHHHHHHHHHHHHHHGGGGGGHGGGGGGB
@M02034:409:000000000-BFKT7:1:1105:7146:21138 1:N:0:27
AAAGTCGAGGTGCCTAAAGTGGCAACCCAGACTCCTCCTGCTGTTGGGCTTGTAGTAGTTGCTGT
+
CCCCCFABCCCCGGGGGGGGGGGHHHHGGHAFH3BG23B333BF3F2A2AF015D555BA5D35D
@M02034:409:000000000-BFKT7:1:1105:19900:21156 1:N:0:27
AAAGTCGAGGTGCCTAAAGTGGCAACCCAGACTCCGAATCATGTTGGTGGTGTAGAGCTTCCTGTAGCCGCATGGCGTTCGTACTTAAATATGGAACTAACCATTCCAATTTTCGCTGTCTCTTATACACATCTCCGAGCCCACGAGAC
+
BBBBBFBBBBAAGGGFGFGFEGGHHHGGGHHGHHHGGDFGHFHHHHHFGGGGHGFGHHHHHGHHFHHHHGGEFGHHFEGFGEGHHHFFGHGFFF3FFCGGHGHHHHHH4FGGHH/EEAEFFDHGDFBFHCB2FGBHD//BCFHFGGGGG
@M02034:409:000000000-BFKT7:1:1105:21451:21160 1:N:0:27
AAAGTCGAGGTGCCTAAAGTGGCAACCCAGACT
+
AABBBFBBBBBBGGGGGGGGGFGGHHHGGHHGH
@M02034:409:000000000-BFKT7:1:1105:17832:21160 1:N:0:27
AAAGTCGAGGTGCCTAAAGTGGCAACCCAGACTCCGCAGCAGGTTGGTGGTGTAGAGCTTCCTGTAGCCGCATGGCGTTCGTACTTAAATATGGAACTAACCATTCCAATTTTCGCTGTCTCTTATACACATCTCCGAGCCCACGAGAC
+
CCCCCFCCCCBBGGGGGGGFGGGHHHHGGHHGHHHGGGGGHHHFGGGGGGEFHHHHHHHHHHHGHHHHHGGEGGHHGGGGGGHHHHHHHHHHHHHHHHHHHHGHHHHHHHHHHHGGGGGFHFHHHHHHHGGHHHFGGFGGGGHGGGGGG
@M02034:409:000000000-BFKT7:1:1105:4996:21168 1:N:0:27
AAAGTCGAGGTGCCTAAAGTGGCAACCCAGACTCAGTATCAGGTTGGTGGTGTAGAGCTTCCTGTAGCCGCATGGTGTTC
+
CCCCCFABBCCCGGGGGGGGGGGHHHHGGGDAGH33DFGD55FG322E22B113D555A35B55A5A531A0E>15@??E
@M02034:409:000000000-BFKT7:1:1105:26544:21176 1:N:0:27
AAAGTCGAGGTGCCTAAAGTGGCAACCCAGACTAAGCCTAATGTTGGTGGTGTAGAGCTTCCTGTAGCCGCATGGCGTTCGTACTTAAATATGGAACTAACCATTCCAATTTTCGCTGTCTCTTATACACATCTCCGAGCCCACGAGACA
+
CCCCCFCBBBAAGGGGGGGGGGGHHHHGGHHGHHHGHHHHHHCGGHHGGGFGHHHHHHHHHHHHHGHGHGGFEGHHGGGGGGHHHHHHGHHHHHHDGHHHHHHHHHHHEGHHHGGGGGGHHHHHBHHHGHEHHHGFG?FCGGGEDDG/CF
@M02034:409:000000000-BFKT7:1:1105:9828:21176 1:N:0:27
AAAGTCGAGGTGCCTAAAGTGGCAACCCAGACTGGGGGTGGGGTTGGTGGTGTAGAGCTTCCTGTAGCCGCATGGCGTTCGTACTTAAATATGGAACTAACCATTCCAATTTTCGCTGTCTCTTATACACATCTCCGAGCCCACGAGACA
+
BABBBFBBDBABCGGGFGGGGGGHHHHGCGGGHHHHGGFFGGGGGGGGGGGFHHHFGHHHHGHHHHHHHGG@EFHHGEEFFGHHHHGFGHBHHHBFGHGHHHHHHHHHHHGHHHDGGDDHHHHHHHHHHHHGHHHHG@GGGGFFGFGGFG
@M02034:409:000000000-BFKT7:1:1105:26559:21186 1:N:0:27
AAAGTCGAGGTGCCTAAAGTGGCAACCCAGACTAAGCCTAATGTTGGTGGTGTAGAGCTTCCTGTAGCCGCATGGCGTTCGTACTTAAATATGGAACTAACCATTCCAATTTTCGCTGTCTCTTATACACATCTCCGAGCCCACGAGACA
+
A3ABAFBBB2AAGGGCFFFFDGAFGFGFFHGBGHHHGBGCHGH5DFGBAEBFFDGGEDGABGFBBDDD3AAAEGHC>B/F?BFGFHBGF4GGBF@3@@EC3FBFHBDF?FGGH4@EF??BFB?4FHEDBCBGFGB2?/>/CCCCDCC?A?
@M02034:409:000000000-BFKT7:1:1105:6312:21188 1:N:0:27
AAAGTCGAGGTGCCTAAAGTGGCAACCCAGACTGGGCGGGAGGTTGGTGGTGTAGAGCTTCCTGTAGCCGCATGGCGTTCGTACTTAAATATGGAACTAACCATTCCAATTTTCGCTGTCTCTTATACACATCTCCGAGCCCACGAGACA
+
A@BBBFBADBAAFGGGGGGGGGGHHGGGGDHGFCAHFEFG0EGGHHGFFGGGHFF@FFFHEGHHDGGFHEGEEEHFEEGGGGFHHHHGHHHHGHB2FGFFHFFHGGGB>FDHFF?AGGAGFGGGDG?FFC1<GGGDE-@?D<AC@C?.C:
@M02034:409:000000000-BFKT7:1:1105:4208:21195 1:N:0:27
AAAGTCGAGGTGCCTAAAGTGGCAACCCAGACTGAT
+
ABBCCFBCDBABGGGGGGGGFGGHHHHGGHHGH335
@M02034:409:000000000-BFKT7:1:1105:16054:21202 1:N:0:27
AAAGTCGAGGTGCCTAAAGTGGCAACCCAGACTCCGTCGCCGGTTGG
+
AAA1ADAADDAAGFGGGGGGGBFC1FFEEHHGCHH0GEA/EE?GFGC
@M02034:409:000000000-BFKT7:1:1105:4192:21204 1:N:0:27
AAAGTCGAGGTGCCTAAAGTGGCAACCCAGACTAAGACGCTTGTTGGTGGTGTAGAGCTTCCTGTAGCCGCATGGCGTTCGTACTTAAATATGGAACTAACCATTCAAATTTTCGCTGTCTCTTATACACATCTCCG
+
CCCCCFBBCCCCGGGGGFGGGGGHHHHGGHHGHHGHGHGGDFGHHHHEFGGGHHHFEHHHHHHHHHHHHGGGGGHGGGGGGGHHHHGGHHHHHHHFFHFHHHDGFHBGDDGHHDE/EEE3BBFF3F?GD22FHH3B?
@M02034:409:000000000-BFKT7:1:1105:19895:21211 1:N:0:27
AAAGTCGAGGTGCCTAAAGTGGCAACCCAGACTAATAATAAGGTTGGTGGTGTAGAGCTTCCTGTAGCCGCATGGCGTTCGTACTTAAATATGGAACTAACCATTCCAATTTTCGCTGTCTCTTATACACATCTCCGAGCCCACGAGACA
+
CCCCBFBCCCABGGGGGGGGGGGHHHHGGHHGHHHHHHHHHHHHHHGEFGGGHHHGHHHGHHHHHHHHHGG?EGHHGGGGGGHHHHHHHHHHHHHHHHGGHHHHHHHHHGGHHHGGGGEFHHHHHHGHHHHHHHFHGDC?CGHGGGGGGF
@M02034:409:000000000-BFKT7:1:1105:28229:21212 1:N:0:27
AAAGTCGAGGTGCCTAAAGTGGCAACCCAGACTGTGGGTCGGGTTGGTGGTGTAGAGC
+
CCCCCFBBCBBBGGGGGGGGGGGHHHHGGHHGH3BGF2EFG?FHGG0BAEEC13F555
@M02034:409:000000000-BFKT7:1:1105:21296:21215 1:N:0:27
AAAGTCGAGGTGCCAACAGTGGCAACCCAGACTGGGACTATGGTTGGTGGTGTAGAGCTTCCTGTAGCCGCATGGCGTTCGTACTTAAATATGGAACTAACCATTCCAATTTTCGCTGTCTCTTATACACATCTCC
+
AAA??FAA@>>AFFGG11AFGGGCGGHFGACGFFGHHGHHG2E2DE?AAAAAGFHFB1EGGFGGGHHHHCCEGGHHEEEFGEGEGFGFFFDGHFF11F>EGHBBGFF2>FGHHGEEGGFFGGHHHFBFDFFFF11B
@M02034:409:000000000-BFKT7:1:1105:8813:21216 1:N:0:27
AAAGTCGAGGTGCCTAAAGTGGCAACCCAGACTCATAATAAGGTTGGTGGTGTAGAGCTTCCTGTAGCCGCATGGCGTTCGTACTTAAATATGGAACTAACCATTCCAATTTTCGCTGTCTCTTATACACATCTCCGAGCCCACGAGACA
+
CCCCCFBBCBABGGGGGGGFGGGHHHHGGHHGHHHHHHFHFHHGGHG2AEEBFGHGHHHHHHHHHHGHHGGEGGHFGEGGGGHHHHHHFHHHHG3@GHHHHHEHHHFHFGHHHHGGGGGFHGHHHHHHHHGHHHFFB/CCCEFGGGGGGH
@M02034:409:000000000-BFKT7:1:1105:19915:21220 1:N:0:27
AAAGTCGAGGTGCCTAAAGTGGCAACCCAGACTAATAATAAGGTTGGTGGTGTAGAGCTTCCTGTAGCCGCATGGCGTTCGTACTTAAATATGGAACTAACCATTCCAATTTTCGCTGTCTCTTATACACATCTCCGAGCCCACGAGACA
+
BBCCCFBCCCCCGGGGGGGFGGGHHHHGGHHGHHHHHFGGEGHGGHGGGGEFAFGGHHHHHHHHHHHHHGGEFGHHFGGGGGHHHHHHHHHHHHFGGHHFHEHHHHGHFGHHHHGGGGGFHHHHFHGHFHFHHHHHGDGGGGHGGGGGGC
@M02034:409:000000000-BFKT7:1:1105:24211:21228 1:N:0:27
AAAGTCGAGGTGCCTAAAGTGGCAACCCAGACTCCGCCTAAGGTTGGTGGTGTAGAGCTTCCTGTAGCCGCATGGCGTTCGTACTTAAATATGGAACTAACCATTCCAATTTTCGCTGTCTCTTATACACATCTCCGAGCCCACGAGACA
+
DDDDDFCCCDABGGGGGGGGGGGHHHHGGHHGHHHGGGGAHHHHGHGGGGEFHHHHHHHHHHHHHHHHHGGEGGHHGGGGGGHHHHHHHHHHHHHHHHHHHHHHHHHHHHHHHHGGGGGHHHHHHHHHHHHHHHHHGCGGGGHGGGGGG<
@M02034:409:000000000-BFKT7:1:1105:18637:21234 1:N:0:27
AAAGTCGAGGTGCCTAAAGTGGCAACCCAGACTCAGAAGTCGGTTGGTGGTGTAGAGCTTCCTGTAGCCGCATGGCGTTCGTACTTAAATATGGAACTAACCATTCCAATTTTCGCTGTCTCTTATACACATCTCCGAGCCCACGAGACA
+
CCCCCFCCCCBCGGGGGGGGGGGHHHHGGHHGHHHHHHHGHGGGGGGGFGFFGHHHHHHHHHHHHHHHHGGEGGHHGFGGGGHHHHHHHHHHHHHHHHHHHHHHHHHHHHHHHHGGGGGHHHHHHHHHHHHHHHHHGCGGGGHGGGGGGB
@M02034:409:000000000-BFKT7:1:1105:27806:21238 1:N:0:27
AAAGTCGAGGTGCCTAAAGTGGCAACCCAGACTTATCAGAATGTTGGTGGTGTAGAGCTTCCTGTAGCCGCATGGCGTTCGTACTTAAATATGGAACTAACCATTCCAATTTTCGCTGTCTCTTATACACATCTCCGAGCCCACGAGACA
+
CCCCCFCCCCABGGGGGGGGGGGHHHHGGHHGHHHHHHHHHHHHHGHGGGEFHHHHHHHHHHHHHHHHHGGGGGHHGEGGGGHHHHHHHHHHHHGGFHFHHHGHHHHHHHHHHHFGGGGHHHHHHHHHHGHHHHHHFBCFFGHGGGGGGG
@M02034:409:000000000-BFKT7:1:1105:15520:21244 1:N:0:27
AAAGTCGAGGTGCCTAAAGTGGCAACCCAGACTCGGCCTATGGTTGGTGGTGTAGAGCTTCCTGTAGCCGCATGGCGTTCGTACTTAAATATGGAACTAACCATTCCAATTTTCGCTGTCTCTTATACACATCTCCGAGCCCACGAGACA
+
CCCABFBBDCBCGGGGGGGGFGFHHHHGGHHGHGG222E35AGFFEFE11E1AFG5B5BB5FDDHFHB3EE@EEH1E>EFDEHEEDF33BG@@333BFGF303B3DHBBB3FFFEFG?/B4?FFFG3BGF22BGFDEB@?GCEGC/>/?C
@M02034:409:000000000-BFKT7:1:1105:13885:21250 1:N:0:27
AAAGTCGAGGTGCCTAAAGTGGCAACCCAGACTAAGTCTACGGTTGGTGG
+
A?A>AFAAADAAGGGG1FGGGBFFH0FEF0A0BGBGFGHHDFEHFEA//E
@M02034:409:000000000-BFKT7:1:1105:20157:21250 1:N:0:27
AAAGTCGAGGTGCCTAAAGTGGCAACCCAGACTCATCAGGAGGTTGGTGGTGTAGAGCTTCCTGTAGCCGCATGGCGTTCGTACTTAAATATGGAACTAACCATTCCAATTTTCGCTGTCTCTTATACACATCTCCGAGCCCACGAGACA
+
CDCDCFCCCCBCGGGGGGGGGGGHHHHGGHHGHHHHHHHHHGGGHHGGGGGGHHHGHHHHHHHHHHHHHGGEFGHHGGGGGGHHHHHHHHHHHHHHHHHHHHHHHHHHHHHHHHEGGGGHHHHHHHHHGHHHHHHHGCGGGGHGGGGGGB
@M02034:409:000000000-BFKT7:1:1105:18657:21267 1:N:0:27
AAAGTCGAGGTGCCTAAAGTGGCAACCCAGACTAAGAAGGATGTTGGTGGTGTAGAGCTTCCTGTAGCCGCATGGCGTTCGTACTTAAATATGGAACTAACCATTCCAATTTTCGCTGTCTCTTATACACATCTCCGAGCCCACGAGACA
+
CCCCCFBCCCBCGGGGGGGGGGGHHHHGGHHGHHHHHGHHHHHHHHHGGGGGHHHHHHHHHHHHHHHHHGGEFGHHGGGGGGHHHHHHHHHHHHHHHHGHHHHHHHHHHHHHHHEGGGGHHHHHFHGHHHHHHHHGGFGGGGHGGGCGGC
@M02034:409:000000000-BFKT7:1:1105:20890:21269 1:N:0:27
AAAGTCGAGGTGCCTAAAGTGGCAACCCAGACTGAGAAGCATGTTGGTGGTGTAGAGCTTCCTGTAGCCGCATGGCGTTCGTACTTAAATATGGAACTAACCATTCCAATTTTCGCTGTCTCTTATACACATCTCCGAGCCCACGAGAC
+
ABBBAFBBBBAAGGGGGGGGGGFHGHFGGHHGHHCGGHHHHHGF5FCEFFEFGFHFFHHHHGGHHHHHHGGCEGHHGGGFGEFFHHBFGHFFHHEBGHFCFHHFFHHFFGHHHHGDE?GEHFHHHHHHHHEHHGFE/<CCGGHGC/<AE
@M02034:409:000000000-BFKT7:1:1105:13972:21271 1:N:0:27
AAAGTCGAGGTGCCTAAAGTGGCAACCCAGACTCCGCCTCAGGTTGGTGGTGTAGAGCTTCCTGTAGCCGCATGGCGTTCGTACTTAAATATGGAACTAACCATTCCAATTTTCGCTGTCTCTTATACACACTCCGAGCCCACGAGACAG
+
AABBAFCABDABGGGGGGGGGGGHHHHGGHHGHHHGGGGGHHHHHHGEFGEGHHHHHHHHHHHHHHHHHGGEGGHHGGGGGGHHHHHHHHHHHGHHGHFHHHHHHHHHHHHHHHGGGGFHHHHHHHHHGHGGHHHGGGGGGHGGGGGGHG
@M02034:409:000000000-BFKT7:1:1105:20979:21273 1:N:0:27
AAAGTCGAGGTGCCTAAAGTGGCAACCCAGACTAATGTGTATGTTGGTGGTGTAGAGCTTCCTGTAGCCGCATGGCGTTCGTACTTAAATATGGAACTACCATTCCAATTTT
+
CCCCCFABCCABGGGGGGGGGGGHHHHGGHGGHBFGHFDFDDFGHHHGGGGFHHHFHHHHHHHHHHHHHGGEGGHHGGGGGGHHHHFGHHHHHHGHHHHBG3BF4B4DFFHH
@M02034:409:000000000-BFKT7:1:1105:10168:21274 1:N:0:27
AAAGTCGAGGTGCCTAAAGTGGCAACCCAAACTCAGAAGGATGTTGGTGGTGTAGAGCTTCCTGTAGCCGCATGGCGTTCGTACTTAAATATGGAACTAACCATTCCAATTTTCGCTGTCTCTTATACACATCTCCGAGCCCACGAGACA
+
ABABBFBBDBAAGGGGCFGFGGGHHHHGGHHHHHHHHHHHHHHHHHHGFGEFGHHHHHHHHHHHGGHHHGG@FGHHGFGGGGHHHHFHHHFHHHGFFHHHHHHHHHGHHHHHHHGGGGGHHGHHHHHHHGGHFHHHGGGGGGHGGFGGGG
@M02034:409:000000000-BFKT7:1:1105:25510:21278 1:N:0:27
AAAGTCGAGGTGCCTAAAGTGGCAACCCAGACTCTGCATAATGTTGGTGGTGTAGAGCTTCCTGTAGCCGCATGGCGTTCGTACTTAAATATGGAACTAACCATTCCAATTTTCGCTGTCTCTTATACACATCTCCGAGCCCACGAGACA
+
CCCCCFCBBCBBGGGGGGGGGGGHHHHGGHHGHHHHHHHHHHHHHHHGGGGGHHHHHHHHHHHHHHHHHGGFFGHHGGGGGGHHHHHHFHHHHHHHHHHGHHHHHHHHHHHHHHGGGGGHHGHHGHHHHHHHHHFHGCGGGGHGGGGGGC
@M02034:409:000000000-BFKT7:1:1105:14866:21297 1:N:0:27
AAAGTCGAGGTGCCTAAAGTGGCAACCCAGACTGGGGATCGGGTTGGTGGTGTAGAGCTTCCTGTAGCCGCATGGCGTTCGTACTTAAATATGGAACTAACCATTCCAATTTTCGCTGTCTCTTATACACATCTCCGAGCCCACGAGACA
+
BBBBCFCCCCABFGGGGGGFGGGHHHHGGHHGHHG2FFFEGGGFAEEEFCGCBAG5B5AEFHHHHDGEGGG0EGCCEEGGGEBFGFH3FGHEFF33FFHFBF3FGBF4BGEHF?<EDFADHGHEG3FHDFBCGHFFE<@@DGAECGG.AF
@M02034:409:000000000-BFKT7:1:1105:19980:21297 1:N:0:27
AAAGTCGAGGTGCCTAAAGTGGCAACCCAGACTCGGACGAATGTTGGTGGTGTAGAGCTTCCTGTAGCCGCATGGCGTTCGTACTTAAATATGGAACTAACCATTCCAATTTTCGCTGTCTCTTATACACATCCCGAGCCCACGAGACAG
+
AAACBFBCCCABGGGGGGGFGGGHHHHGGHHGHHGGGGGGGHHGHHHDFGEFGGHGHHHHHHHHHGHHHGGGGGHHFEGGGGHHHHHHHHHHHHGFHFHHHHGHHHGHHHHHHHGGGGGHHGHHHHHHHHGHHHHGGGGGGHGGGGGGHG
@M02034:409:000000000-BFKT7:1:1105:9745:21302 1:N:0:27
AAAGTCGAGGTGCCTAAAGTGGCAACCCAGACTGCGTGTAAGGTTGGTGGTGTAGAGCTTCCTGTAGCCGCATGGCGTTCGTACTTAAATATGGAACTAACCATTCCAATTTTCGCTGTCTATTATACACATCTCCGAGCCCACGAGACA
+
BBBBBFBBBBAAFGGGGGGGGGGFHHHGGHHGHHHGEGGHHHHHHHGEGGEFHHHGHHHHHHHGHHHHHGGGGGHHGEGGGGHHHHHFHHHHHHGFFGHGHHHHHHHHHHHHHHGGGGGHHHHHHHGHHHGHHHHHFCGGGGHGGGGGGG
@M02034:409:000000000-BFKT7:1:1105:11243:21305 1:N:0:27
AAAGTCGAGGTGCCTAAAGTGGCAACCCAGACTCAGCCTCCGGTTGGTGGTGTAGAGCTTCCTGTAGCCGCATGGCGTTCGTACTTAAATATGGAACTAACCATTCCAATTTTCGCTGTCTCTTATACACATCTCCGAGCCCACGAGACA
+
BBBBCFDCCCABGGGGGGGGGGGGHHHGGHHGHHHHHHHHHGGEGGGGFGEFHHHFGHHHHHHHHHHHHGGFGGHGEEEGGEFHHHHGGHHHHHGFHHHHHHGHHHHHHHHHHHGGGGGHHHHHHHGHHHGHHHFHECGGGGHGGGGGGF
@M02034:409:000000000-BFKT7:1:1105:6658:21310 1:N:0:27
AAAGTCTAGGTGCCTAAAGTGGCAACCCAGACTGTGATGTCGGTTGGTGGTGTAGAGCTTCCTGTAGCCGCATGGCGTTCGTACTTAAATATGGAACTAACCATTCCAATTTTCGCTGTCTCTTATACACATCTCCGAGCCCACGAGACA
+
>ABBBF5B@DBDGGGGGGGFBFFHHHHGGDHGHFDHHDEAF22AAAAEFCGAAAF5D53ABGHFGDFFD1E>FEC1EE@?E1?FCGHB34FBF333BFHH3B3BFDDEB?DGFFE?E<?FD4FGFFDBDGHF1F1?/<CC@EEFC??CDF
@M02034:409:000000000-BFKT7:1:1105:20670:21326 1:N:0:27
AAAGTCGAGGTGCCTAAAGTGGCAACCCAGACTCCTCTTCCGGTTGGTGGTGTAGAGCTTCCTGTAGCCGCATGGCGTTCGTACTTAAATATGGAACTAACCATTCCAATTTTCGCTGTCTCTTATACACATCTCCGAGCCCACGAGAC
+
ABABBFCCCCABGGGGFGGGGGGHHHHGGHHGHFCGE5FEFFGEAFCAA?EEAAG5ABFGBGHDAAF5AEF>EEC1E>EEEEEFGFG@FFGED333EFGHC03F?4G4EGBHF4?EFC/BGBFBDG3?FFF?GGH2?<<CFF/FD?CCD
@M02034:409:000000000-BFKT7:1:1105:10508:21328 1:N:0:27
AAAGTCGAGGTGCCTAAAGTGGCAACCCAGACTAAGAATCAGGTTGGTGGTGTAGAGCTTCCTGTAGCCGCATGGCGTTCGTACTTAAATATGGAACTAACCATTCCAATTTTCGCTGTCTCTTATACACATCTCCGAGCCCACGAGACA
+
CBCCCFCCBB>AFGGGGGGGGGGGHHHGGHHGHHHHHHHHHHHHHHGEFGEFGHHHHHHHHHHHHHHHHGGGGGHHGEEFFFHHHHHGHHGHHHHHHGHHHHGHGHGHHHHHHHGGGGGHGHHHHHGHFGEGHHHFFCCCGGGGGGGGGG
@M02034:409:000000000-BFKT7:1:1105:16527:21333 1:N:0:27
AAAGTCGAGGTGCCTAAAGTGGCAACCCAGACTGTGCGGCATGTTGGTGGTGTAGAGCTTCCTGTAGCCGCATGGCGTTCGTACTTAAATATGGAACTAACCATTCCAATTTTCGCTGTCTCTTATACACATCTCCGAGCCCACGAGACA
+
BCCCCFCBBCBBGGGGGGGFGGGHHHHGGHHGHHGGHGGGGGHHHHHFFGEFFGHGHGHHHHHHHHHGHGGGGGGHFEGGGFHHHHHHHHFHHHHFHHGHHHGHHHHGHHHHHGGGGGFHHHFHHHHHHHGHHHHGGCGGCGHGGGGGGG
@M02034:409:000000000-BFKT7:1:1105:16903:21337 1:N:0:27
AAAGTCGAGGTGCCTAAAGTGGCAACCCAGACTGAGTCGGCGGTTGGTGGTGTAGAGCTTCCTGTAGCCGCATGGCGTTCGTACTTAAATATGGAACTAACCATTCCAATTTTCGCTGTCTCTTATACACATCTCCGAGCCCACGAGACA
+
CCCCCFCCCCCCGGGGGGGGGGGHHHHGGHHGHHHHHHGGGGGFEGGGGGEGEBE@GHGHDGGHHFFEHGG>EGHEEEFGGFFEGHHHHHGGHHBDFGGHHHFHHFGBFFGHHF<?ED/GHFGH@G11FH1==1=GFCGCGGGF@@GDGB
@M02034:409:000000000-BFKT7:1:1105:12324:21344 1:N:0:27
AAAGTCGAGGTGCCTAAAGTGGCAACCCAGACTCCGGTGCCGGTTGGTGGTGTAGAGCTTCCTGTAGCCGCATGGCGTTCGTACTTAAATATGGAACTAACCATTCCAATTTTCGCTGTCTCTTATACACATCTCCGAGCCCACGAGACA
+
AAABBFBBCCAAGGGGGFGFGGGFFGGFGHHGHFHGG2EEHFGAEEGEEGFFAEHHHBHFHHHGHHGFFGGEGGHHEEEFFFFHEGEFHHHHHHEEFHHFHFFFHHGFHHHHHFGGGGFFHGHHFHHHGFEHHHG2C@DCGAFFDCFFGG
@M02034:409:000000000-BFKT7:1:1105:6575:21346 1:N:0:27
AAAGTCGAGGTGCCTAAAGTGGCAACCCAGACTGAGATGAGGGTTGGTGGTGTAGAGCTTCCTGTAGCCGCATGGCGTTCGTACTTAAATATGGAACTAACCATTCCAATTTTCGCTGTCTCTTATACACATCTCCGAGCCCACGAGAC
+
AABBBFAADBAAGGGGGGGGGGGHHHHFFHHGHBBGH5B5A3EEGAEEFGEFGBGBGFBHHFHHEGGGHGG?EGHFEEEFFE?GFHHHHHHHHH3DGGHHGCFHFGHFFHDFFD/?EE<B4GHFBBHDFFGCHHH2F?CGCGEFFCFFG
@M02034:409:000000000-BFKT7:1:1105:24769:21351 1:N:0:27
AAAGTCGAGGTGCCTAAAGTGGCAACCCAGACTAAGAATCAGGTTGGTGGTGTAGAGCTTCCTGTAGCCGCATGGCGTTCGTACTTAAATATGGAACTAACCATTCCAATTTTCGCTGTCTCTTATACACATCTCCGAGCCCACGAGACA
+
BBBBBFBBBBAAGFGGGGGGGGGGGHHGGHHGHHHHHHHHGHHGHHGEFGEFHHHGGHHHHHHHHHHHHGGGGGHHEFFGGGFHHHHHHHGHHHHHHHHHFHFHHHFHHHHHHHGGGGGHHHHHFHHHFHFHGHHHGGGGGGHGGGGGGF
@M02034:409:000000000-BFKT7:1:1105:19578:21354 1:N:0:27
AAAGTCGAGGTGCCTAAAGTGGCAACCCAGACTAAGAAGCAGGTTGGTGGTGTAGAGCTTCCTGTAGCCGCATGGCGTTCGTACTTAAATATGGAACTAACCATTCCAATTTTCGCTGTCTCTTATACACATCTCCGAGCCCACGAGACA
+
BBBBBFBBBB?AGGGGGGGFGGGHHHHGGHHGHHHHHHHHHHHFGHGFFGFFGHHBGHHGFHHHGHHHGGGEGGHHGEGGGFHEHHHHHHHHHHFGHHGGHHHHHHHHHHHHHFEGGGFHHHHHHHHHGHGHHHHHGGGGGEGGGGGGGH
@M02034:409:000000000-BFKT7:1:1105:15813:21359 1:N:0:27
AAAGTCGAGGTGCCTAAAGTGGCAACCCAGACTATGGCGGTT
+
BBBBBFBADBAAGGGGGGGGGGGGHHFGGHHGHGHHFGFG2A
@M02034:409:000000000-BFKT7:1:1105:10289:21364 1:N:0:27
AAAGTCGAGGTGCCTAAAGTGGCAACCCAGACTGGGCAGCGTGTTGGTGGTGTAGAGCTTCCTGTAGCCGCATGGCGTTCGTACTTAAATATGGAACTAACCATTCCAATTTTCGCTGTCTCTTATACACATCTCCGAGCCCACGAGACA
+
CCCCCFBBBCABGGGGGGGGGGGHHHHGGHHGHHHHHHGGGGGGHHHFFGEFHHHHHHHHHHHGGHHHHGGGGGGHGGGGGGHHHHHHHHHHHHFHHHGHGHFHHHHGHHHHHHGGGGDGHHHHHHHHHGFHHHHGCBGGCFGGCGGGGF
@M02034:409:000000000-BFKT7:1:1105:15796:21365 1:N:0:27
AAAGTCGAGGTGCCTAAAGTGGCAACCCAGACTATGGCGGTTGTTGGGGGGG
+
BABCCFCBCBBCGGGGGGGFGGGHHHGGGHHGHHHHHHGGAEE1AFG0EE/A
@M02034:409:000000000-BFKT7:1:1105:9545:21369 1:N:0:27
AAAGTCGAGGTGCCTAAAGTGGCAACCCAGACTCCTGTGAATGTTGGTGGTGTAGAGCTTCCTGTAGCCGCATGGCGTTCGTACTTAAATATGGAACTAACCATTCCAATTTTCGCTGTCTCTTATACACATCTCCGAGCCCACGAGACA
+
CCCCCFCCCCBBGGGGGGGGGGGHGHHGGHHGHHHHHHHHHHHGGHHEFGFGHHHHHHHHHHHHHHHHHGGGGGHHGGGGGGHHHHHHHHHHHHHHHHHGHHGHHHGHHHHHHHGGGGGHHHHHHHGHGGGHHHHHGCGGGGHGGGGGGH
@M02034:409:000000000-BFKT7:1:1105:20820:21370 1:N:0:27
AAAGTCGAGGTGCCTAAAGTGGCAACCCAGACTAGGTCGAGTGTTGGTGGTGTAGAGCTTCCTGTAGCCGCATGGCGTTCGTACTTAAATATGGAACTAACCATTCCAATTTTCGCTGTCTCTTATACACATCTCCGAGCCCACGAGACA
+
CCCCBFCCCDABGGGGGGGGGGGHHHHGGHHGHHHHGHGGGGHHHHHFFGEFFGHHHHHHHHHHHHHHHGGGGGHHGGGGGGHHHHHHHHHHHHGHFGHFHHHHHHHGHHHHHHGGGGFHHFHHHHHHGHGHHHHHG@FCGGHGGGGGGE
@M02034:409:000000000-BFKT7:1:1105:15270:21377 1:N:0:27
AAAGTCGAGGTGCCTAAAGTGGCAACCCAGACTACTGCTCAGGTTGGTGGTGTAGAGCTTCCTGTAGCCGCATGGCGTTCGTACTTAAATATGGAACTAACCATTCCAATTTTCGCTGTCTCTTATACACATCTCCGAGCCCACGAGACA
+
BBBCCFBCCCCCGGGGGGGGGGGHHHHGGHHGHHHHHGHHHHHGHHGFFGEGHHHGGHHHHHHHHHHFHGGEGGHHGGGGGGGHHHHFHHHHHHHHHHHHHHHHHHGGHHHHHHGGGGGHHGHHHHHHFHEHHHHFFFGCGFHGGGGGGF
@M02034:409:000000000-BFKT7:1:1105:23545:21377 1:N:0:27
AAAGTCGAGGTGCCTAAAGTGGCAACCCAGACTAGTAGGGGGGTTGGTGGTGTAGAGCTTCCTGTAGCCGCATGGCGTTCGTACTTAAATATGGAACTAACCATTCCAATTTTCGCTGTCTCTTATACACATCTCCGAGCCCACGAGAC
+
>AA?AFAADDAAGGGGGGGGGBFHFHHGCHFFHHH2DGB0EAEGCCGFGGGFF<G2FGHHGGHFFFDGHGGGCCHACFGGGGFHHHHBGEFDDFBDGGGHHFHHEHHE0CGHHF?EGCCBFGG0FF0BFFF0C0BCA9@A?AEF@??FB
@M02034:409:000000000-BFKT7:1:1105:17682:21378 1:N:0:27
AAAGTCGAGGTGCCTAAAGTGGCAACCCAGACTCAGCATCATGTTGGTGGTGTAGAGCTTCCTGTAGCCGCATGGCGTTCGTACTTAAATATGGAACTAACCATTCCAATTTTCGCTGTCTCTTATACACATCTCCGAGCCCACGAGACA
+
CCCCCFBCCCABGGGGGGGGGGGHHHHGGHHGHHHHHHHHHHHHHHHEFGAFGHHHHHHGHHHHHHHHHGGGGGHHGGGGGGFHHHHHHHHHHHHHHHGHHHHHHHHHHHHHHHGGGGGGHGHHHHGHHEDHHHGHGCGFGGHGGGGGGF
@M02034:409:000000000-BFKT7:1:1105:22881:21384 1:N:0:27
AAAGTCGAGGTGCCTAAAGTGGCAACCCAGACTCTGCCTCCTGTTGGTGGTGTAGAGCTTCCTGTAGCCGCATGGCGTTCGTACTTAAATATGGAACTAACCATTCCAATTTTCGCTGTCTCTTATACACATCTCCGAGCCCACGA
+
ABBBBFABBBABGGGGGGGGGGGHHHHGFHHGFHH5GFDHHHHHHHHGGGGGFHHBGHGFGGHHGHHHHGGEFGHHGGGGGGHHHHFF@GFHHFHHHHD3GHHHHGHHHHHHHHEGGCEHGHHHGHDHDG22?FGFG//BDF//<>
@M02034:409:000000000-BFKT7:1:1105:21467:21388 1:N:0:27
AAAGTCGAGGTGCCTAAAGTGGCAACCCAGACTAATAAGAAGGTTGGTGGTGTAGAGCTTCCTGTAGCCGCATGGCGTTCGTACTTAAATATGGAACTAACCATTCCAATTTTCGCTGTCTCTTATACACATCTCCGAGCCCACGAGACA
+
ABBBBFABBBABFGGFFEGGGGGHFHHGFHHGHHHHHHHHHHHFEFGGGGEEHGHHGHHHHHFGFGHHHGGGFGHHGEGGGGHEHHHFHGHHHHHGHFGFHHHHHHGHDGFHHGGGGGGGGHHH4GFHHHEGH3FFFB<BDGHGGGGG/G
@M02034:409:000000000-BFKT7:1:1105:26041:21399 1:N:0:27
AAAGTCGAGGTGCCTAAAGTGGCAACCCAGACTACGATTTCTGTTGGTGGTGTAGAGCTTCCTGTAGCCGCATGGCGTTCGTACTTAAATATGGAACTAACCATTCCAATTTTCGCTGTCTCTTATACACATCTCCGAGCCCACGAGACA
+
BBBBBFBBBBAAGGGGGGGGGGGGHHHGGHHGHHHGGHHGHHHHHHHEFGGFHGHFHHHHFGHHGHHGHGGEEEHFGEEFGEGEHHHGGHFGHHBGGHHHHGHHHHHFGGHHHFEGGGFHHHHHFHDFGFHHHHH2E@DCGGHGGGGGDH
@M02034:409:000000000-BFKT7:1:1105:18360:21401 1:N:0:27
AAAGTCGAGGTGCCTAAAGTGGCAACCCAGACTATTCCTCGGGTTGGTGGTGTAGAGCTTCCTGTAGCCGCATGGCGTTCGTACTTAAATATGGAACTAACCATTCCAATTTTCGCTGTCTCTTATACACATCTCCGAGCCCACGAGACA
+
CCCCCFCCDBABGGGGGGGGGGGHHHHGGHHGHHHHHHHHGGGHGGGGGGGFHHHGHHHHHHHHHHHHHGGFFGHHGFGGGGGHHHHGHHHHHHHHHHHGHHHHHHGGGGHHHHGGGGFHHHFHHHFHFFFHGHHFDFCGFFHGGGGGGH
@M02034:409:000000000-BFKT7:1:1105:21476:21403 1:N:0:27
AAAGTCGAGGTGCCTAAAGTGGCAACCCAGACTAATAAGAAGGTTGGTGGTGTAGAGCTTCCTGTAGCCGCATGGCGTTCGTACTTAAATATGGAACTAACCATTCCAATTTTCGCTGTCTCTTATACACATCTCCGAGCCCACGAGACA
+
BAAABFBADD2>GFGFGGGBEDFHHHHGFDHGFHGFHGHHHF23BFEAFGEFFGGFGFHHHFHGGHGHGGGEEGGAEBEFGG2FHH4BFH4FED@BCG3BFGGGHGGGBGHHHF@EDEEDFGFHGG4??C1??GG1B<@@CFA/@DGCDG
@M02034:409:000000000-BFKT7:1:1105:16731:21404 1:N:0:27
AAAGTCGAGGTGCCTAAAGTGGCAACCCAGACTCCTCCTCCGGTTGGTGGTGTAGAGCTTCCTGTAGCCGCATGGCGTTCGTACTTAAATATGGAACTAACCATTCCAATTTTCGCTGTCTCTTATACACATCTCCGAGCCCACGAGACA
+
BBAABFBADBAAGGGGGGGGGFGFFHFDAEF2GEFGHHFHHFFGGGGEFEAFFDFBGDGGHEGFHHHFHGG?EGHHE?EFE1FGHHGFGGHHHFG3GGHHHHHHHHHFHHFGHFGGGGEHHHGDDGFHHHHHGHH@C?CFCCGGGCC.AF
@M02034:409:000000000-BFKT7:1:1105:27274:21408 1:N:0:27
AAAGTCGAGGTGCCTAAAGTGGCAACCCAGACTCGGCATAATGTTGGTGGTGTAGAGCTTCCTGTAGCCGCATGGCGTTCGTACTTAAATATGGAACTAACCATTCCAATTTTCGCTGTCTCTTATACACATCTCCGAGCCCACGAGACA
+
BBBABFABDBABGGGGGGGGGBFFFHHGDHHGHGGGGGEHHGHHGGGECAEFGFG5FGHHHGHHHHHHHGG@EFHHGGGGGFGHHHHFGHDFFHHFGHFHHHFHHHGFHGHHHHGGGGGHHHHHHHHHHHFHHHGHG/CGGGHGGCCGGF
@M02034:409:000000000-BFKT7:1:1105:16421:21414 1:N:0:27
AAAGTCGAGGTGCCTAAAGTGGCAACCCAGACTAAGAAGGAGAATGGTGGTGTAGAGC
+
DDCDCFBCCDBCGGGGGGGGGGGHHHHGGHH233A335BG2A22BF35A2EC13D555
@M02034:409:000000000-BFKT7:1:1105:27121:21415 1:N:0:27
AAAGTCGAGGTGCCTAAAGTGGCAACCCAGACTGGTGGTCAGGTTG
+
BBCBCFBCCCCCGGGGGGGGGGGHHHHGGHHGHH2AF2F352BGAG
@M02034:409:000000000-BFKT7:1:1105:13571:21431 1:N:0:27
AAAGTCGAGGTGCCTAAAGTGGCAACCCAGACTAATCATAAGGTTGGTGGTGTAGAGCTTCCTGTAGCCGCATGGCGTTCGTACTTAAATATGGAACTAACCATTCCAATTTTCGCTGTCTCTTATACACATCTCCGAGCCCACGAGACA
+
BCCCCFCCCCAAGGGGGGGGGGGGHHHGGHGFHHHHHHHHHHHGHHGEFGEGHHHGHHHHHGHGHHHHHGGGGGHHGGGGGGHHHHHGHHHHHHHHHHHHHHHHHHHHHHHHHHGGGGGHHHHHHHHHHHHHHHFHD@FFGGHGGGGGGE
@M02034:409:000000000-BFKT7:1:1105:19175:21431 1:N:0:27
AAAGTCGAGGTGCCTAAAGTGGCAACCCAGACTTCTCTGGCGGTTGGTGGTGTAGAGCTTCCTGTAGCCGCATGGCGTTCGTACTTAAATATGGAACTAACCATTCCAATTTTCGCTGTCTCTTATACACATCTCCGAGCCCACGAGA
+
BCCCBFBCCBAAGGGGGGGGGGGHHHHGGHHGHHHHHHGHHGGEEGGEFGGGGHFFGHHHHFHHGFHHHGGEAEHFGGGFGEGHHHHDGHHGHHGFGGGFHHGHHHFHHHHHHF@AAFEFHFHHGHFGGF22@GFHE?CCGGHGGGGG
@M02034:409:000000000-BFKT7:1:1105:17216:21432 1:N:0:27
AAAGTCGAGGTGCCTAAAGTGGCAACCCAGACTAGGAATGAGGTTGGTGGTGTAGAGCTTCCTGTAGCCGCATGGCGTTCGTACTTAAATATGGAACTAACCATTCCAATTTTCGCTGTCTCTTATACACATCTCCGAGCCCACGAGACA
+
BABCBFCCCBACGGGGGGGGGGGHGHHGGHHGHHHHGHHHHHHHHHGEFGGFHHHGHHHHFFHHHHHHHGGFGGHHGGGGGGHHHHHHHHHHHHGHFHHFHHHHHHHHHGHHHHEEGGGFHHHHGGHHHHGHHHHFGFGGGGHGGGCGGF
@M02034:409:000000000-BFKT7:1:1105:27140:21433 1:N:0:27
AAAGTCGAGGTGCCTAAAGTGGCAACCCAGACTAAGGAGAAGGTTGGTGGTGTAGAGCTTCCTGTAGCCGCATGGCGTTCGTACTTAAATATGGAACTAACCATTCCAATTTTCGCTGTCTCTTATACACATCTCCGGGCCCACGAGACT
+
AAAAAFAADD1A1GG1BGGFGGAGGFHGGGEGHGH1BGG/GFF1FGGEFFAFFHFFHHHHHFGFHHHGHEE@EEHHGCGFFGFHHHFFHHEGGHFFF@GB1FEGHH2>GHHFFFEFCGGFDF2GHHHHFB1GGGFFE/B<CCFGGGGGA<
@M02034:409:000000000-BFKT7:1:1105:25316:21435 1:N:0:27
AAAGTCGAGGTGCCTAAAGTGGCAACCCAGACTGGGGGGGCGGTTGGTGGTGTAGAGCTTCCTGTAGCCGCATGGCGTTCGTACTTAAATATGGAACTAACCATTCCAATTTTCGCTGTCTCTTATACACATCTCCGAGCCCACGAGACA
+
AAABBFBADDABGGGFGFGGGGGHHHHGGHHGHHHHGGGGGGGFDGGAEGDCEFFFFFFFFFFFFFFFFFFFFFFFFFFFFAFFFFFFFFFFFFBFFFFBFAFFFFFFFFFFFFFFFFAFFFFFFFFFFFFFFFFFDAFFFEFFFFFFFF
@M02034:409:000000000-BFKT7:1:1105:3589:21436 1:N:0:27
AAAGTCGAGGTGCCTAAAGTGGCAACCCAGACTACTCATACGGTTGGTGGTGTAGAGCTTCCTGTAGCCGCATGGCGTTCGTACTTAAATATGGAACTAACCATTCCAATTTTCGCTGTCTCTTATACACATCTCCGAGCCCACGAGACA
+
AABBCFCCCCBBGGGGGGGFGGGHHHHGGHGGHHHHHHHHHHGGGGGGFGGGHHHBEFHHFHHGHFHHHGCEEFHGEGGGGGGGHHFHHHHHHHFEHHFFCGBGHGGGHGHHHHCGGGGGHGHHHHHHFFHFGHFHGCGCGGHGGGG?AF
@M02034:409:000000000-BFKT7:1:1105:27490:21437 1:N:0:27
AAAGTCGAGGTGCCTAAAGTGGCAACCCAGACTAAGAATGATGTTGGTGGTGTAGAGCTTCCTGTAGCCGCATGGCGTTCGTACTTAAATATGGAACTAACCATTCCAATTTTCGCTGTCTCTTATACACATCTCCGAGCCCACGAGACA
+
BBBBBFBADBABGGGGGGGGGGGHHHHGGHCGHHHHGGHGFHHHHHHEFGEFHHHHHHHHHHHHGHHHHGGEGFHHGGGGGGHHHHHHFHHHHHB@GHHFGHGHGHFHHGHHHHGGGGGHHHHHHHGHGHHHHHGHG?GFGGHGGGGGFF
@M02034:409:000000000-BFKT7:1:1105:12622:21439 1:N:0:27
AAAGTCGAGTGCCTAAAGTGGCAACCCAGACTTGTCGTACGGTTGGTGGTGTAGAGCTTCCTGTAGCCGCATGGCGTTCGTACTTAAATATGGAACTAACCATTCCAATTTTCGCTGTCTCTTATACACATCTCCGAGCCCACGAGACAG
+
AABCCFCCCFCFGGGGGGGGGGGHHHGGHHGHHHHHGFFHGGHGGGEFGBFHHHHHHHHHHHHGHHHHGGFGGHHEEEGGGHHHHHHHHHHHHHGHHFFGHHHHHHDFGHHHHGGGGFHHHHHHHHHHHGHHHHHGGGGGGHGGGGGGHH
@M02034:409:000000000-BFKT7:1:1105:22070:21441 1:N:0:27
AAAGTCGAGGTGCCTAAAGTGGCAACCCAGACTCCTAAGACTGTTGGTGGTGTAGAGCTTCCTGTAGCCGCATGGCGTTCGTACTTAAATATGGAACTAACCATTCCAATTTTCGCTGTCTCTTATACACATCTCCGAGCCCACGAGACA
+
CCCCBFCCCCAAGGGGGGGGGGGHHHHGGHHGHHHHHHHHHHHHHHHGFGEFGHHGHHHHHHHHGHHGHGGEGGHGGEGGGGHHHHHHHHGHHHGGHHGHHFFHFHHHHHHHHHGGGGGHHGHHHHHHGHGHHHHHECGGDGHGGGGGGH
@M02034:409:000000000-BFKT7:1:1105:11958:21441 1:N:0:27
AAAGTCGAGGTGCCTAAAGTGGCAACCCAGACTACGCAGCCGGTTGGTGGTGTAGAGCTTCCTGTAGCCGCATGGCGTTCGTACTTAAATATGGAACTAACCATTCCAATTTTCGCTGTCTCTTATACACATCTCCGAGCCCACGAGACA
+
BCCCCFCCBCBCGGGGGGGGGGGHHHHGGHHGHHHGGGGGHGGGGGGFGGEFHHHGHGHHGHHHHHHHHGGGGGHHGGGGGGHHHHHHHHHHHHHHHHHHHHHHHHHHHHHHHHGGGGGHGHHHEHHHGHGHHHHHGDGGGGHGGGGGGE
@M02034:409:000000000-BFKT7:1:1105:21544:21446 1:N:0:27
AAAGTCGCGGTGCCTAAAGTGGCAACCCAGACTGCTTATTCTGTTGGTGGTGTAGAGCTTCCTGTAGCCGCATGGCGTTCGTACTTAAATATGGAACTAACCATTCCAATTTTCGCTGTCTCTTATACACATCTCCGCGCCCACGAG
+
AAAAAF11>AADEGGG1GGFFFFHHHGGAGGGH1F11DBAFBHHHHEEFGEGHFHFFHEGHGHHH22FGFG/EEGHGEGFGGFHHHD1@FBG2FDB1FBFGHFFHHF22FGGHFEEGFGFBDGD>FBGGBFGHHD1C/<</>CF//@
@M02034:409:000000000-BFKT7:1:1105:13551:21447 1:N:0:27
AAAGTCGAGGTGCCTAAAGTGGCAACCCAGACTAGGCATGAGGTTGGTGGTGTAGAGCTTCCTGTAGCCGCATGGCGTTCGTACTTAAATATGGAACTAACCATTCCAATTTTCGCTGTCTCTTATACACATCTCCGAGCCCACGAGACA
+
BBBBBFABBBAAFGGGGGGGGGGGHFHGGHHGHHHHHHHHGHGHHHEEFG1FHHHFHHHHHFHFFGHFHGGEGGHHGGGGGGBHHGHHHHFHHHGFHHHHFFHGHHGHFFGHHHEGGGEHHHHHHHHHHHHHHHHHGGGCD/?CGC@GDF
@M02034:409:000000000-BFKT7:1:1105:24173:21450 1:N:0:27
AAAGTCGAGGTGCCTAAAGTGGCAACCCAGACTAATAATCAGGTTGGTGGTGTAGAGCTTCCTGTAGCCGCATGGCGTTCGTACTTAAATATGGAACTAACCATTCCAATTTTCGCTGTCTCTTATACACATCTCCGAGCCCACGAGACA
+
CBCCCFDDDBACGGGGGGGFGGGHHHHGGHHGHHHHHHHHHHHGHHGGGGFFHHHHHHHHHHHHHHHHHGGGGGHHGGGGGGHHHHHHHHHHHHHHHHHHHHGHHHHHHHHHHHGGGGGHHHHHHHHHHHHHHHHGGCGGGGHGGGGGGH
@M02034:409:000000000-BFKT7:1:1105:17994:21454 1:N:0:27
AAAGTCGAGGTGCCTAAAGTGGCAACCCAGACTAATAAGAAGGTTGGTGGTGTAGAGCTTCCTGTAGCCGCATGGCGTTCGTACTTAAATATGGAACTAACCATTCCAATTTTCGCTGTCTCTTATACACATCTCCGAGCCCACGAGAC
+
CCCCCFBCCCAAGGGGGGGGGGGHHHHGGHHGHHHHFGHGFFHFGHGGGGEFHHGFGHGGHHHHHHHGHGGGGGHHGFGGGGHHHHHGHHHHHHGGGHHHHHHHHHHGHGHHHHFGGFGGHGHHHHGFFHFHHGGHG?GDGGHGGGGGF
@M02034:409:000000000-BFKT7:1:1105:21525:21454 1:N:0:27
AAAGTCGAGGTGCCTAAAGTGGCAACCCAGACTCATAATAAGGTTGGTGGTGTAGAGCTTCCTGTAGCCGCATGGCGTTCGTACTTAAATATGGAACTAACCATTCCAATTTTCGCTGTCTCTTATACACATCTCCGAGCCCACGAGACA
+
BCCCCFBBCCBBGGGGGGGGGGGHHHHGGHHGHHHHHHHHHHHHHHGGGGGFGHHGHHHHHHHHHHHHHGGEGGHHGGGGGGHHHHHHHHHHHHGHHHHHHHHHHHGHHHHHHHGGGGGHHHHHHHHHHHHHHHHGGGGGGGHGGGGGGH
@M02034:409:000000000-BFKT7:1:1105:12561:21460 1:N:0:27
AAAGTCGAGGTGCCTAAAGTGGCAACCCAGACTACTAGTAAGGTTGGTGGTGTAGAGCTTCCTGTAGCCGCATGGCGTTCGTACTTAAATATGGAACTAACCATTCCAATTTTCGCTGTCTCTTATCACATCTCCGAGCCCACGAGACAG
+
BAABBFBCCBACGGGGGGGGGGGGHHHGGHHGHHHHHHHHHHHDFHGEFGEFEGHGGHGHHHHHHHHHHGGEGGHHGGGGGGGHHHHGHHGHHHHFHFFGHHHHGHHHHHHHHHGGGGGDHGHHHHHHHHHHHFFF/<DBFHGGGGGGHH
@M02034:409:000000000-BFKT7:1:1105:12353:21461 1:N:0:27
AAAGTCGAGGTGCCTAAAGTGGCAACCCAGACTGAGA
+
BBBBBFBBBBABGGGGGGGGGGGHHHHGGH22BG335
@M02034:409:000000000-BFKT7:1:1105:10521:21464 1:N:0:27
AAAGTCGAGGTGCCTAAAGTGGCAACCCAGACTTCTACGGTGGTTGGTGGTGTAGAGCTTCCTGTAGCCGCATGGCGTTCGTACTTAAATATGGAACTAACCATTCCAATTTTCGCTGTCTCTTATACACATCTCCGAGCCCACGAGACA
+
AABBBFBB?D>AGFFGGGGGGGGGHHHGFHGGHGHHHHGGHGGEFGGEFEBFGGHFHHHHHFGFGHHHHGGGGEHHGEFFEEGHEGHFHHGHHHGHGHGGFHHHFHHHHHHHHHGGGGGGHHGHHHGHHHEHFHHHFGGDGGEGCADGDB
@M02034:409:000000000-BFKT7:1:1105:12114:21466 1:N:0:27
AAAGTCGAGGTGCCTAAAGTGGCAACCCAGACTAAGAATAATGTTGGTGGTGTAGAGCTTCCTGTAGCCGCATGGCGTTCGTACTTAAATATGGAACTAACCATTTCAATTTTCTCTGTCTCTTATACACATCTCCGAGCCCACGA
+
A?AAAFABAD>AGGGGGFFFBGGCFHHGGHAGHGFGFHHBGEFG5AGEFEBE13FBEFFFFEGH55D5BEA0ABCEEA0?>1?FGB4F34FDF333BF3@@GBC34B?DFBGB44BF?FGDBFDD4?4B3B?34B3?/<B@/<F/>
@M02034:409:000000000-BFKT7:1:1105:24650:21467 1:N:0:27
AAAGTCGAGGTGCCTAAAGTGGCAACCCAGACTCCTCATAAGGTTGGTGGTGTAGAGCTTCCTGTAGCCGCATGGCGTTCGTACTTAAATATGGAACTAACCATTCCAATTTTCGCTGTCTCTTATACACATCTCCGAGCCCACGAGACA
+
BCCCBFCCCCCCGGGGGGGGGGGHHHHGGHHGHHHHHGHHHHHGGHGFFEEFHGHGHHHHHHHHHHHHHGG@FGHFGGGGGGHHHHHHHHHGHHGHHHHHGHFGHHHGHHHHHHEGGGFHHHHHHHGHHHFHHHFDEC?DDGEGCGGGGF
@M02034:409:000000000-BFKT7:1:1105:21548:21468 1:N:0:27
AAAGTCGAGGTGCCTAAAGTGGCAACCCAGACTGCGTATTCTGTTGGTGGTGTAGAGCTTCCTGTAGCCGCATGGCGTTCGTACTTAAATATGGAACTAACCATTCCAATTTTCGCTGTCTCTTATACACATCTCCGAGCCCACGAGACA
+
CDCCCFCCCCABGGGGGGGGGGGHHHHGGHHGHHHG2EGCEGHHHHHGGGGFHHHGHHHHHHHHHHHHHGGFGGHHGGGGGGHHHHHHHHHHHHHHHHGHHHHHHHGHHHHHHHEGGGGHHHHHHHHHHHHHHHHHGGGGGGHGGGGGG?
@M02034:409:000000000-BFKT7:1:1105:17907:21471 1:N:0:27
AAAGTCGAGGTGCCTAAAGTGGCAACCCAGACTAAGAAGCCGGTTGGTGGTGTAGAGCTTCCTGTAGCCGCATGGCGTTCGTACTTAAATATGGAACTAACCATTCCAATTTTCGCTGTCTCTTATACACATCTCCGAGCCCACGAGACA
+
CBCCCFCBBDBCGGGGGGGGGGGHHHHGGHHGHHHHHHHHHGGFGGGEFGEFGFHFGGHHHFHHHGHHHGGGGGGHGGGGEEGHHHHFHHHHHHFDEFEGHHFGHFFFHHGHHHGGGGDEHHHHHHHFHHGHHHHGCBC@?FHGGGGGGG
@M02034:409:000000000-BFKT7:1:1105:18895:21472 1:N:0:27
AAAGTCGAGGTGCCTAAAGTGGCAACCCAGACTACGAAGAATGTTGGTGGTGTAGAGCTTCCTGTAGCCGCATGGCGTTCGTACTTAAATATGGAACTAACCATTCCAATTTTCGCTGTCTCTTATACACATCTCCGAGCCCACGAGACA
+
CCCCCFCCBBBCGGGGGGGGGGGHHHHGGHHGHHHGGHGGFGHHEHGAFEFFAFH5FGHGEGFHDAFBEEE>EEGCEEEFDE2FGHHDGHHFFF33FGHH303B??F4FGFHF?<EGF?GFHGE3?3DGBDCGGH2C?DC/?G=CG@CEG
@M02034:409:000000000-BFKT7:1:1105:8248:21480 1:N:0:27
AAAGTCGAGGTGCCTAAAGTGGCAACCCAGACTGAGCCGAAGGTTGGTGGTGTAGAGCTTCCTGTAGCCGCATGGCGTTCGTACTTAAATATGGAACTAACCATTCCAATTTTCGCTGTCTCTTATACACATCTCCGAGCCCACGAGACA
+
AAA1AFAA?D>>FFGGGFGF11F0AFH?CEEFHGHFFH0EE?/BFA/E/EABFGHEDHGHHHGBFGHGHGGGGFHHGEEFEEGFEHHGFFBGHBGFHH1FHHHGBGGHGFHGHH/?ECCFHFHHHHHGHGFHHGGFCCCC@GFFCGCGCF
@M02034:409:000000000-BFKT7:1:1105:25825:21480 1:N:0:27
AAAGTCGAGGTGCCTAAAGTGGCAACCCAGACTCTTACTCCGGTTGGTGGTGTAGAGCTTCCTGTAGCCGCATGGCGTTCGTACTTAAATATGGAACTAACCATTCCAATTTTCGCTGTCTCTTATACACATCTCCGAGCCCACGAGAC
+
AAABBFAAD>AAFGFFFGGGGGGHHHGGAGEGHFFEGFD53AEEFGGEEGGGHHGHHHHHHHHHH5EHGGGEEEHHGGGGGGGGGHHH3BFGHBF3FEFFHCFGFHGGHHHHHH<AE/EGFHHH?GDHGFDGHHFHG>@/BFCE?@/CD
@M02034:409:000000000-BFKT7:1:1105:9340:21486 1:N:0:27
AAAGTCGAGGTGCCTAAAGTGGCAACCCAGACTTCGCATCCTGTTGGTGGTGTAGAGCTTCCTGTAGCCGCATGGCGTTCGTACTTAAATATGGAACTAACCATTCCAATTTTCGCTGTCTCTTATACACATCTCCGAGCCCACGAGACA
+
CCCCCFBCCCBCGGGGFGGGGGGHHHHGGHGGHHGGGGGGHHGFHHHEEFGFAFGBGGHHFHHHHHHEFGGGGGGCEEEGGGFHHHHHHHHGFH33GCHHFGEGFGHFGGHHGH@FGGEGFGHGFGHFGHHHHHHGGFGGGEFGGFFGCF
@M02034:409:000000000-BFKT7:1:1105:11242:21494 1:N:0:27
AAAGTCGAGGTGCCTAAAGTGGCAACCCAGACTGGGGGGGGTGTTGGTGGTGTAGAGCTTCCTGTAGCCGCATGGCGTTCGTACTTAAATATGGAACTAACCATTCCAATTTTCGCTGTCTCTTATACACATCTCCGAGCCCACGAGACA
+
BBBBBFABBBABGGGGGGGGGGGHGHHGGHFGHHHHGGGGFBDFFFFFFFDEEFFFFFFFFFFFFFFFFFFFFFFFFFFFFFFFFFFFFFFFFFFFFFFFFFFFFFFFFFFFFFFFFFFFFFFFFFFFFFFFFFFFFCFADFFFFFFFFF
@M02034:409:000000000-BFKT7:1:1105:26828:21506 1:N:0:27
AAAGTCGAGGTGCCTAAAGTGGCAACCCAGACTGCTATGAAGGTTGGTGGTGTAGAGCTTCCTGTAGCCGCATGGCGTTCGTACTTAAATATGGAACTAACCATTCCAATTTTCGCTGTCTCTTATACACATCTCCGAGCCCACGAGACA
+
BBBBBFBBBBBBGGGGGGGGFGGFHHHGGHHGHHHHHHGFGHCHGGGGGGGGHHHGHHHHHGHHHHHGHGGGFGHGGGGGGEHHHHHHHHHHHHHHHGHFGFHHHHHGFGHHHHEGGGGGHHHHHHGHHHHHHH?FF/BBGEHGGGGGGF
@M02034:409:000000000-BFKT7:1:1105:12659:21507 1:N:0:27
AAAGTCGAGGTGCCTAAAGTGGCAACCCAGACTAAGAAGCAGGTTGGTGGTGTAGAGCTTCCTGTAGCCGCATGGCGTTCGTACTTAAATATGGAACTAACCATTCCAATTTTCGCTGTCTCTTATACACATCTCCGAGCCCACGAGACA
+
BBCCCFCCCCAAGGGGGGGGGGGHHHHGGHHGHHHHHHHHHHHHHHGEGGEFGHHGHHHHHHHHHHHHHGGFGGHHGFGGGFHHHHHHHHGHHHGFHHHHHHGHHHHGHHHHHHGGGGGFHHHHHHHHGHHHHHHFFBGDGGHGGGGGGG
@M02034:409:000000000-BFKT7:1:1105:19170:21507 1:N:0:27
AAAGTCGAGGTGCCTAAAGTGGCAACCCAGACTCCGGGTGCTGTTGGTGGTGTAGAGCTTCCTGTAGCCGCATGGCGTTCGTACTTAAATATGGAACTAACCATTCCAATTTTCGCTGTCTCTTATACACATCTCCGAGCCCACGAGACA
+
CCCCCFCCCCBCGGGGGGGGGGGHHHHGGHHGHHHGGGGGGHHHHHHGGGEGHHHHHHHHHHHHHHHHHGGEGGHHGGGGGGHHHHGGHHHHHHHGHHHHHHHHHHHHHGHHHHEGGGGGHGGHHHHHHHGHGGGHEBGGGGHGGGGGGF
@M02034:409:000000000-BFKT7:1:1105:21388:21509 1:N:0:27
AAAGTCGAGGTGCTAAAGTGGCAACCCAGACTAATAAGAAGGTTGGTGGTGTAGAGCTTCCTGTAGCCGCATGGCGTTCGTACTTAAATATGGAACTAACCATTCCAATTTTCGCTGTCTCTTATACACATCTCCGAGCCCACGAGACAG
+
BBABCFCCCCABGGGGGGGGGGGHHHGGHHGHHHHHHHHHHHHHHGFGGEFFFGHHHHHHHHHHHHHHGGGGGHHGEFGGEHHHHHHHHHHHHGHGHHHGHHHHHHHHHHHHHGGGGGHHHHHHHHGHHGHHHHHGGGGGGHGGGGGGHG
@M02034:409:000000000-BFKT7:1:1105:19906:21523 1:N:0:27
AAAGTCGAGGTGCCTAAAGTGGCAACCCAGACTAAGAATCCTGTTGGTGGTGTAGAGCTTCCTGTAGCCGCATGGCGTTCGTACTTAAATATGGAACTAACCATTCCAATTTTCGCTGTCTCTTATACACATCTCCGAGCCCACGAGACA
+
BBBBAFBBBBABGGGGGGGGGGGHHHHGGHHGHHHHHHHHHHHHHHHEFFEFGHHFGHGHHGHHHHHFHGGEGGHHGGGFGEGHHHHGHHHHHHHHHHFCGHGHHHHHHGHHHHFFGGGHHHHHHHGHGFEHHGFHGCFGGGGEDFGGGG
@M02034:409:000000000-BFKT7:1:1105:7458:21537 1:N:0:27
AAAGTCGAGGTGCCTAAAGTGGCAACCCAGACTCAGACTAAGGTTGGTGGTGTAGAGCTTCCTGTAGCCGCATGGCGTTCGTACTTAAATATGGAACTAACCATTCCAATTTTCGCTGTCTCTTATACACATCTCCGAGCCCACGAGAC
+
A1AAAFAADD>AGGGGGGGGFFGHHHHCGGHEFFFHHHGHHFFABFCGGFEFFFHEHHHHFHHFFFHFHEGGGGHHGEEFFGHHGHHGHHHFGHFFGHHHHHGHHHHHFFHFHHGGGCEDHHHHHHHFGHHHFGGFFCGCCEEFGCGGG
@M02034:409:000000000-BFKT7:1:1105:11913:21537 1:N:0:27
AAAGTCGAGGTGCCTAAAGTGGCAACCCAGACTGGGGAGCCTGTTGGTGGTGTAGAGCTTCCTGTAGCCGCATGGCGTTCGTACTTAAATATGGAACTAACCATTCCAATTTTCGCTGTCTCTTATACACATCTCCGAGCCCACGAGAC
+
CCCCCFCBCCBCGGGGGGGGGGGHHHHGGHHGHC2BE2A22BFGHHHGGGEFHHHHHHHHHHHHHHHHHGGEFGHHGGGGGGHHHHHHFHHHHHHHHGGHHHHHHHHHHHHHHHGGGGGGHHHHHHHHHFFHHHGGGCGGGGHGGGGGG
@M02034:409:000000000-BFKT7:1:1105:10853:21543 1:N:0:27
AAAGTCGAGGTGCCTAAAGTGGCAACCCAGACTCAGAGTCATGTTGGTGGTGTAGAGCTTCCTGTAGCCGCATGGCGTTCGTACTTAAATATGGAACTAACCATTCCAATTTTCGCTGTCTCTTATACACATCTCCGAGCCCACGAGACA
+
BBBCBFCCDDBCGGGGGGGGGGGHHHHGGHHGHHHHHHHHHHHHHHHEFGEGGHHHHHHHHHHHGHHHHGGEGGHHGEGGGGHHHHHHHHHHHHHFHHHGHHGHHHGHHHHHHHGGGGGHHHHHHHGHGHFHHHGHGCGCGGHGGGGGGF
@M02034:409:000000000-BFKT7:1:1105:9704:21547 1:N:0:27
AAAGTCGAGGTGCCTAAAGTGGCAACCCAGACTTCTCCTCATGTTGGTGGTGTAGAGCTTCCTGTAGCCGCATGGCGTTCGTACTTAAATATGGAACTAACCATTCCAATTTTCGCTGTCTCTTATACACATCTCCGAGCCCACGAGACA
+
>AAABFBBBB2AGGGGGGGGGGGFFHHGGHGGHGFHHGHHHHHHHHHEGGEFHHHFGHHHHGHHFHHHHGCFFGHEGEGGGGHHHHHGHHHHHGFBGHDHHEFHHHGFHHHHHF/EGCEGHHGHHHHHGHHHHHHGFCFCD/FFFDF/EF
@M02034:409:000000000-BFKT7:1:1105:21159:21566 1:N:0:27
AAAGTCGAGGTGCCTAAAGTGGCAACCCAGACTGATCAGGGGGTTGGTGGTGTAGAGCTTCCTGTAGCCGCATGGCGTTCGTACTTAAATATGGAACTAACCATTCCAATTTTCGCTGTCTCTTATACACATCTCCGAGCCCACGAGACA
+
CCCCCFCBCCACGGGGGGGGGGGHHHHGEHHGHHHHHHHHGGGEEGGEGGGGHFHHHHHHHHHHHHHHHGGFGGHHGGGGGGHHHHFGDGHHHHEFHHGGHHGHHHHHHHHHHGGGGGGHHHHHBHGHHHHHHHHGG/@CGGHGGGGGFF
@M02034:409:000000000-BFKT7:1:1105:20934:21567 1:N:0:27
AAAGTCGAGGTGCCTAAAGTGGCAACCCAGACTCAGTCTCCTGTTGGTGGTGTAGAGCTTCCTGTAGCCGCATGGCGTTCGTACTTAAATATGGAACTAACCATTCCAATTTTCGCTGTCTCTTATACACATCTCCGAGCCCACGAGAC
+
CCCCCFCCCBBBGGGGGGGGGGGHHHHGGHHGHHHHHHHHHHHHGHHGGGGGGHHFHHHHHFHHGHHHHGGEFGGFGFGGGFHHHHHHHHHHHHBFCHGFHHEGHHHFFGFHHFEEEGEHHGHHGHHHHHFHHHGHF?CGGGHGGFGFD
@M02034:409:000000000-BFKT7:1:1105:20470:21570 1:N:0:27
AAAGTCGAGGTGCCTAAAGTGGCAACCCAGACTGGGCCGAGGGTTGGTGGTGTAGAGCTTCCTGTAGCCGCATGGCGTTCGTACTTAAATATGGAACTAACCATTCCAATTTTCGCTGTCTCTTATACACATCTCCGAGCCCACGAGACA
+
CCCCCFBBCCABGGGGGGGGGGGHHHHGGHHGHHHHHHGFFGGEFFGEFGEFHHHHHHHHHGHHHHHHHGGGGGHHGEGGGFHHHHHHHHHHHHFGGGGHHHHHHHGHHHHHHHGGGGGHHHHHHHHHGHGHHHHFGCGCGAGGGGGGGH
@M02034:409:000000000-BFKT7:1:1105:17599:21572 1:N:0:27
AAAGTCGAGGTGCCTAAAGTGGCAACCCAGACTAATAATCAGGTTGGTGGTGTAGAGCTTCCTGTAGCCGCATGGCGTTCGTACTTAAATATGGAACTAACCATTCAATTTTCGCTGTCTCTTATACACATCTCCGAGCCCACGAGACAG
+
AAABAFABCCBCGGGGGFFFGGGHHHHGGHHGGHHHHHHHHHHGFHGFGGFFGHGFHHHHHGHHHHHEFGGGGGHGGEFGGEGGHHHHHHFGG@EGCGFFHHFHHGFBFGHHHCFGGFHHHHHHHFFHHBGGHH2/BDGC/?FCCAEGHG
@M02034:409:000000000-BFKT7:1:1105:7972:21572 1:N:0:27
AAAGTCGAGGTGCCTAAAGTGGCAACCCAGACTCAGAAGGGGGTTGGTGGTGTAGAGCTTCCTGTAGCCGCATGGCGTTCGTACTTAAATATGGAACTAACCATTCCAATTTTCGCTGTCTCTTATACACATCTCCGAGCCCACGAGACA
+
BCCCCFCCBDAAGGGGGGGGGGGHGHHGGHHGHHHHHHHGGGGGEEGGGGEFGHHFHHHHHHHHHHHHHGGGGGHHEEGFFGHHHHHHHHHHHHHFHHHGHGHHHHGHHHHHHHGGGGGFHGHHHHHHHHHFGHHHGGGFGGHGGGGGGB
@M02034:409:000000000-BFKT7:1:1105:8282:21574 1:N:0:27
AAAGTCGAGGTGCCTAAAGTGGCAACCCAGACTAAGCATTCGGTTGGTGGTGTAGAGCTTCCTGTAGCCGCATGGCGTTCGTACTTAAATATGGAACTAACCATTCCAATTTTCGCTGTCTCTTATACACATCTCCGAGCCCACGAGACA
+
BCBBCFAA3AAAGGGGGGGGGGGHHHHGGHGGHHHHHHHHHHHFEEGGGGEFGGHGHHHHHHHGGHHHHGGGGGHHGEGGGGHHHHGFHHHHHHHGHHHHHHHHHHHHHHHHHHGGGGGGHHHHHHHHHHGHHHHHGGGGGGHGGGGGGH
@M02034:409:000000000-BFKT7:1:1105:8263:21577 1:N:0:27
AAAGTCGAGGTGCCTAAAGTGGCAACCCAGACTAAGCATTCGGTTGGTGGTGTAGAGCTTCCTGTAGCCGCATGGCGTTCGTACTTAAATATGGAACTAACCATTCCAATTTTCGCTGTCTCTTATACACATCTCCGAGCCCACGAGAC
+
>3AA3BA3>>A>BFGGGB4BAEFGFGFEGGGAGGGHHHH5ADCBBAEBAEABBFGFDABBABFBBBDABAE>EB1B>FEF1EFA?@FFBFGHHG33BFD?BBDBF?4FFGHHHFGGGGEGHFHGBGEGDCFHCDB?E?<CCAFF@?DGD
@M02034:409:000000000-BFKT7:1:1105:20925:21582 1:N:0:27
AAAGTCGAGGTGCCTAAAGTGGCAACCCAGACTCAGTCTCCTGTTGGTGGTGTAGAGCTTCCTGTAGCCGCGTGGCGTTCGTACTTAAATATGGATCTAACCTTTCCAATTTTCGCTGTCTCTTATACACATCTCCGAGCCCACGAGAC
+
CCCBCFBCBCCCGGGGGGGGGGGHHHHGGHHGHH3ADGH5BGHHDHEEC2FEA3FAE5BG5GG5A5B5FEG0>EC/>1>?EEGFEGH33@B4B3E3BFHHD?3BFBFB4BDGFD/?E/EHGFF3BFGDDB2?GGHBE@?/C/FA//>EG
@M02034:409:000000000-BFKT7:1:1105:22995:21588 1:N:0:27
AAAGTCGAGGTGCCTAAAGTGGCAACCCAGACTCAGACGCCGGTTGGTGGTGTAGAGCTTCCTGTAGCCGCATGGCGTTCGTACTTAAATATGGAACTAACCATTCCAATTTTCGCTGTCTCTTATACACATCTCCGAGCCCACGAGACA
+
CCCCCFCCCCABGGGGGGGFGGGHHHHGGHHGHHGHHHGGGGGFGGGGGGEGHHHHHHHHHHHHHHHHHGGGGGHHGGGGGGHHHHHHHHHHHHHHHHGGHHHHHHGHHHHHHHGGGGGHHHHHGHHHHHHHHHHHGCGGGGHGGGGGGG
@M02034:409:000000000-BFKT7:1:1105:16929:21588 1:N:0:27
AAAGTCGAGGTGCCTAAAGTGGCAACCCAGACTAAGAAGCAGGTTGGTGGTGTAGAGCTTCCTGTAGCCGCATGGCGTTCGTACTTAAATATGGAACTAACCATTCCAATTTTCGCTGTCTCTTATACACATCTCCGAGCCCACGAGACA
+
CCCCBFCCCC>AGGGGGGGGGGGHHHHGGHHGHHHHFHHHHHHGHHGGFGEGGHHGHHHHHHHHHHHGHGGFGGHHGEGGGGHHHHHHHHHHHHHGHHHHHHHHHHHHGHHHHHGGGGGHHHHHHHHHFHHHHHHHFCGDGGHGGGGGGH
@M02034:409:000000000-BFKT7:1:1105:10805:21600 1:N:0:27
AAAGTCGAGGTGCCTAAAGTGGCAACCCAGACTAGTCAGAATGTTGGTGGTGTAGAGCTTCCTGTAGCCGCATGGCGTTCGTACTTAAATATGGAACTAACCATTCCAATTTTCGCTGTCTCTTATACACATCTCCGAGCCCACGAGACA
+
CCCCCFCCCCAAGGGGGGGGGGGHHHHGGHHGHHHHGHHHHHHHHHHGGGEFGGHHHHHHHHHHGHHHHGGGGGHHFEGGGGHHHHHFHHFHHHHGGFGFHHHHEHHGHHHHHHGGGGGHHHHHHHGHGHGHHHHHGFGGGGHGGGGGGG
@M02034:409:000000000-BFKT7:1:1105:16787:21614 1:N:0:27
AAAGTCGAGGTGCCTAAAGTGGCAACCCAGACTAAGAATGATGTTGGTGGTGTAGAGCTTCCTGTAGCCGCATGGCGTTCGTACTTAAATATGGAACTAACCATTCCAATTTTCGCTGTCTCTTATACACATCTCCGAGCCCACGAGACA
+
AAAAAFBABBBBGGFGGGGGGFGGFHHFGHHGHGHHHHHHFFHFGGAEFFAFGGHGGGFFFHHHFFGFHFGEEGHGFEGGEGHHHHHHHHHHHHHFHFGHHHGHHGFHGGHHHGFGGGFEGFHHFGGBFHEHHHHGGGF?CGHGCGGF?F
@M02034:409:000000000-BFKT7:1:1105:9384:21618 1:N:0:27
AAAGTCGAGGTGCCTAAAGTGGCAACCCAGACTCCGCAGCCTGTTGGTGGTGTAGAGCTTCCTGTAGCCGCATGGCGTTCGTACTTAAATATGGAACTAACCATTCCAATTTTCGCTGTCTCTTATACACATCTCCGAGCCCACGAGACA
+
CCCCCFCCCCAAGGGGGGGGGGGGHHHGGHHGHHHGGGGGHHHHHHHGGGEFGHHHHHHHHHHHHHHHHGGGGGHHGGGGGFFHHHHHHHHHGHGHGHHHHHHHHHHGHHHHHHGGGGGHHGHHHHHHHHGHHHHHGCGGGGHGGGGGGB
@M02034:409:000000000-BFKT7:1:1105:8984:21620 1:N:0:27
AAAGTCGAGGTGCCTAAAGTGGCAACCCAGACTTTGGATGAGGTTGGTGGTGTAGAGCTTCCTGTAGCCGCATGGCGTTCGTACTTAAATATGGAACTAACCATTCCAATTTTCGCTGTCTCTTATACACATCTCCGAGCCCACGAGACA
+
BBBBBFBBBD>AGGGGGGGGGGGGHHHGGHHGHHHHHGGHGHHFFHGFFGEFFGHFHHHHGGHHGHHHHGGGGGHGEEGFFFHHGHGFHHGHHHFFHHHGHHFHFHHHHHHHHFGGGGEGHHHGHHHHGHEHHFGGFCGCGGHGGGGGGH
@M02034:409:000000000-BFKT7:1:1105:8547:21625 1:N:0:27
AAAGTCGAGGTGCCTAAAGTGGCAACCCAGACTAAGACGGGGGTTGGTGGTGTAGAGCTTCCTGTAGCCGCATGGCGTTCGTACTTAAATATGGAACTAACCATTCCAATTTTCGCTGTCTCTTATACACATCTCCGAGCCCACGAGACA
+
>3AA>DAADA>AGGGGG4BDBGFGHHHGGHHFHHHHHHGGGGGA0>EBCEEFBFFGEGFEFGGFFFFBEEFEEEFCEEFGEGHGGHHHBGFBFGFFGHBBFGBFGBDG3FHHHHGGGGFHGFHGFHFFGHFHHHGDEC?C-CHE-@@?EC
@M02034:409:000000000-BFKT7:1:1105:9983:21628 1:N:0:27
AAAGTCGAGGTGCCTAAAGTGGCAACCCAGACTCAGAAGAAGGTTGGTGGTGTAGAGCTTCCTGTAGCCGCATGGCGTTCGTACTTAAATATGGAACTAACCATTCCAATTTTCGCTGTCTCTTATACACATCTCCGAGCCCACGAGACA
+
BBABBFBBBBABGGGGGGGGGGGGGHHGGHHGHHHGHHHHHHHHHHGGGGGGHHHHHHHHHHHHHHHHHGGEGGHHGGGGGGHHHHHHHHHHHGHHHHGFHHFHHHHGHHHHHHGGGGGHHHHHHHFHFHGHHHHHFFCBFGHGGGGGGB
@M02034:409:000000000-BFKT7:1:1105:3494:21633 1:N:0:27
CCAGTCGAGGTGCCTAAAGTGGCAACCCAGACTACTTCTGTGGTTGGTGGTGTAGAGCTTCCTGTAGCCGCATGGCGTTCGTACTTAAATATGGAACTAACCATTCCAATTTTCGCTGTCTCTTATACACATCTCCGAGCCCACGAGACA
+
AAAAAF3>>A>AAFGGGGGFF4FGHHHGGHHFHHHHHHHHHHGHFEAEGEGAFGHGFHHHGGHHHFHHHGCEGEFGGEFFGFGHHG@@B4FGHFGGHFHFFHEHHHHHGHHHHHEEE?EFHHHHHHG3FGHHHHFGG/CC@FHGGGGGGF
@M02034:409:000000000-BFKT7:1:1105:23874:21635 1:N:0:27
AAAGTCGAGGTGCCTAAAGTGGCAACCCAGACTAATTTGAATGTTGGTGGTGTAGAGCTTCCTGTAGCCGCATGGCGTTCGTACTTAAATATGGAACTAACCATTCCAATTTTCGCTGTCTCTTATACACATCTCCGAGCCCACGAGACA
+
BBBBBFBBBBAAGGGGGGGGGGFFFFGFGHHGHHHHHHHGHHHHHHHEFGEFGFHGHHHHGFHHGHHGHGGFGGHGEEEEFFHHHHGFHHFHGGDGHHGFHFFHHHHFHHHHHHGGGE?EHBGHFHHGFFGHHFHGC@CBBFFGGGGGGF
@M02034:409:000000000-BFKT7:1:1105:8564:21636 1:N:0:27
AAAGTCGAGGTGCCTAAAGTGGCAACCCAGACTAAGACGGGGGTTGGTGGTGTAGAGCTTCCTGTAGCCGCATGGCGTTCGTACTTAAATATGGAACTAACCATTCCAATTTTCGCTGTCTCTTATACACATCTCCGAGCCCACGAGACA
+
ABBABFAAADAAGGGGGGGGGGGHHHHGGHHGHHHHHHGFGGFGEFGGGGBBFHHFHHHHHHHGHHHHHGGGGGHHFFGGGGHHHHEFHHGHHHGGHFGFHHHHGHHHGHHHHHGGGGGGHGGHHHHHHHGHHHHHGGGGGGHGGGGGGF
@M02034:409:000000000-BFKT7:1:1105:3552:21643 1:N:0:27
CAAGTCGAGGTGCCTAAAGTGGCAACCCAGACTAATA
+
ABCCCFABCCCCGGGGGGGGGGGHHHHGGHHF3A355
@M02034:409:000000000-BFKT7:1:1105:9450:21644 1:N:0:27
AAAGTCGAGGTGCCTAAAGTGGCAACCCAGACTGAGGGTGGGGTTGGTGGTGTAGAGCTTCCTGTAGCCGCATGGCGTTCGTACTTAAATATGGAACTAACCATTCCAATTTTCGCTGTCTCTTATACACATCTCCGAGCCCACGAGACA
+
CCCCCFCC@D>AGGGGGGGGGGGHHHHGGHHGHHHHGGEFGGGGGGGGFGEFGHHHHHHHHHHHGHHHHGGGGGHHGEGGFEGHGHHGHHGHHHHGHHHHHHGHHHGHHHHHHHGGGGGHHHHHHHHHGHHHHHHHDCCFGGFGGGGGCF
@M02034:409:000000000-BFKT7:1:1105:8448:21650 1:N:0:27
AAAGTCGAGGTGCCTAAAGTGGCAACCCAGACTCCGCGTACGGTTGGTGGTGTAGAGCTTCCTGTAGCCGCATGGCGTTCGTACTTAAATATGGAACTAACCATTCCAATTTTCGCTGTCTCTTATACACATCTCCGAGCCCACGAGACA
+
BBBBBFABDBABGGGGGGGGGGGHHHHGGHHFHGFGEGGEEGGFCEGGFEGF1AG5DFHFFHHHHFHFFGGFGGG1EEEFGGHFHHHHHHHFFE?3GHGHFEDGFHHHHHHFHHBFGGBDGHHHGHHHHHHHHHHHGGGGGGHGGGGGGG
@M02034:409:000000000-BFKT7:1:1105:16991:21650 1:N:0:27
AAAGTCGAGGTGCCTAACGTGGCAACCCAGACTAATAATAATGTTGGTGGTGTAGAGCTTCCTGTAGCCGCATGGCGTTCGTACTTAAATATGGAACTAACCATTCCAATTTTCGCTGTCTCTTATACACATCTC
+
AAAAAFAAAAAAFGG1F1AFEFGFHHHGGCGGHHHGHHGF2DFFGHAEGGEFEGHDGHEHHHHHHGHHGGGCGGHHGGGGCGHHHHH1GFHFGH1FCGGFGHHHFHFFHHHHH2E??/<<FDHE1GFFHHECF1>
@M02034:409:000000000-BFKT7:1:1105:24079:21651 1:N:0:27
AAAGTCGAGGTGCCTAAAGTGGCAACCCAGACTCATGAGCCTGTTGGT
+
>A11ADAADDAAFFGGGGGGG1F0EAG?GHHGH111D2A10BAGHH/A
@M02034:409:000000000-BFKT7:1:1105:7700:21652 1:N:0:27
AAAGTCGAGGTGCCTAAAGTGGCAACCCAGACTCAGGATGTGGTTGGTGGTGTAGAGCTTCCTGTAGCCGCATGGCGTTCGTACTTAAATATGGAACTAACCATTCCAATTTTCGCTGTCTCTTATACACATCTCCGAGCCCACGAGAC
+
A@BCADABBDABGGGGGGFDFGGHHHHGGHHGHHFHCFHCAFGBFEGEFGFFGFHFEBFGGHHGFGGEGEGEGEHHGGEGGGHHHHHHEHHHHHFEFGBCCEBHHEDHHHHHHHGGGGGHGHHGGHFHFGHGGHFFDCCCGGHGGGGGG
@M02034:409:000000000-BFKT7:1:1105:3956:21655 1:N:0:27
AAAGTCGAGGTGCCTAAAGTGGCAACCCAGACTCATACTCATGTTGGTGGTGTAGAGCTACCTGTAGCCGCAT
+
A3AA3BA>A>>44BFAAB4AAABFC4BAFHHFHB3F5DD35DDDD5AA2A21A3BBB5B33B3B55D53AAAE
@M02034:409:000000000-BFKT7:1:1105:22929:21658 1:N:0:27
AAAGTCGAGGTGCCTAAAGTGGCAACCCAGACTGGGGGGAGTGTTGGTGGTGTAGAGCTTCCTGTAGCCGCATGGCGTTCGTACTTAAATATGGAACTAACCATTCCAATTTTCGCTGTCTCTTATACACATCTCCGAGCCCACGAGACA
+
A?ABAFBBD2A>GGGGGGGFFGGHFHHGDGFGHBGEEC?E?AAGFCC?/C/?FFF2>FGFGFHGHHBHHFG@DDHHGDGGGG0CHH0=<GDFFF0DGG<GHHHGHHEHBGHFFGCDGDDFBFGGGGFGEBBFFGFGGBGB@GGG@-@FFF
@M02034:409:000000000-BFKT7:1:1105:3977:21662 1:N:0:27
AAAGTCGAGGTGCCTAAAGTGGCAACCCAGACTCATTCTGGTGTTGGTGTTGTAGAAGTTGCTTTAGCCGCATGGTGTTCG
+
AABBBFBABBBBGGGGGFGGGGGHHHHGGHHFGBGF55D53BFBE22B22AAA5D555DD5D35B5A531A0B11@511D>
@M02034:409:000000000-BFKT7:1:1105:6608:21664 1:N:0:27
AAAGTCGAGGTGCCTAAAGTGGCAACCCAGACTAATGGTGGTGTT
+
BBBBBFAABBBBGGGFGGGGGGGHGHHGGHHGB3AAF5FF2EFHE
@M02034:409:000000000-BFKT7:1:1105:16989:21668 1:N:0:27
AAAGTCGAGGTGCCTAAAGTGGCAACCCAGACTAATAATAATGTTGGTGGTGTAGAGCTTCCTGTAGCCGCATGGCGTTCGTACTTAAATATGGAACTAACCATTCCAATTTTCGCTGTCTCTTATACACATCTCCGAGCCCACGAGACA
+
CCCCCFCDDBBBGGGGGGGGGGGHHHHGGHHGHHHHHHHHHHHHHHHEFGEGHHHHHHHHHHHHHHHHHGGFGGHHGGGGGGHHHHHHHHHHHHHGGHHHHHHHHHHHGHHHHGFGGGGHHGHHHHHHHHHHHHHHG?FGGGHGGGGGGB
@M02034:409:000000000-BFKT7:1:1105:17878:21669 1:N:0:27
AAAGTCGAGGTGCCTAAAGTGGCAACCCAGACTACTGATGTGGTTGGTGGTGTAGAGCTTCCTGTAGCCGCATGGCGTTCGTACTTAAATATGGAACTAACCATTCCAATTTTCGCTGTCTCTTATACACATCTCCGAGCCCACGAGAC
+
BBCBBFBCBCBCGGGGGGGGGGGHHHHGGHHGHHHHHHHHGGHGFGGEFGEFHGHHHHHHHHHHHHHHHGGGGGHHGGGGGGGHHHHFHHHHHHHHHHGHHGHHHGGHDGHHHHGGGGGGHHHHHHFHHHGHHHHGD?D?CGHGGGGGG
@M02034:409:000000000-BFKT7:1:1105:23159:21670 1:N:0:27
AAAGTCGAGGTGCCTAAAGTGGCAACCCAGACTGCGAAGAATGTTGGTGGTGTAGAGCTTCCTGTAGCCGCATGGCGTTCGTACTTAAATATGGAACTAACCATTCCAATTTTCGCTGTCTCTTATACACATCTCCGAGCCCACGAGACA
+
CCCCCFBCCCCCGGGGGGGGGGGHHHHGGGHGHHHGGGGGHHHHHHEEFGEFGHHGHHHHHHHHHHHHHGGGGGHHGGGGGGHHHHHHHHHHHHHHHHHGHHHHHHHHHHHHHHEGGGGHHHHHHHHHHHHHHHHHGFCDGGHGFGGGGH
@M02034:409:000000000-BFKT7:1:1105:12212:21675 1:N:0:27
AAAGTCGAGGTGCCTAAAGTGGCAACCCAGACTGCGGGGGTTGTTGG
+
BCCCBFCCCCCCGGGGGGGGGGGHHHHGGH2FGHBA2A0>0>EE1FC
@M02034:409:000000000-BFKT7:1:1105:6394:21683 1:N:0:27
AAAGTCGAGGTGCTAAAGTGGCAACCCAGACTGGGGGGAGGGTT
+
AAAAAFAAAD>ABEBFG1GGBFHFHHGF0GFFHHHC??/>EGBF
@M02034:409:000000000-BFKT7:1:1105:22883:21684 1:N:0:27
AAAGTCGAGGTGCCTAAAGTGGCAACCCAGACTAATGATGCTGTTGGTGGTGTAGAGCTTCCTGTAGCCGCATGGCGTTCGTACTTAAATATGGAACTAACCATTCCAATTTTCGCTGTCTCTTATACACATCTCCGAGCCCACGAGAC
+
AAA?>FAADAAAFGGG4BGGGGGHHHHGGCHGCFFHHGHGHHFDGHHAFGEGCGHDFHFFHFGHGGFHHGGEGGHGGGGGGGHHGHGGFHGHFFFFFFBBFGFHFHFHBFGGFHGGGGDFFFHHFHGGBG2FFGFD//@@C/GFGC/<?
@M02034:409:000000000-BFKT7:1:1105:8153:21684 1:N:0:27
AAAGTCGAGGTGCCTAAAGTGGCAACCCAGACTAGGTCTGAGGTTGGTGGTGTAGAGCTTCCTGTAGCCGCATGGCGTTCGTACTTAAATATGGAACTAACCATTCCAATTTTCGCTGTCTCTTATACACATCTCCGAGCCCACGAGACA
+
B?ABBFBBBBBBGGGGGGGGGGGHHHHGGHHGHHHHDGHHEGGFGHGFFGEFHHHGHHHHHHHHHHHHHGGFGGHHFFGGGGHHHHHGHHHHHHHFHHHHHHEGHHHHHHHHHHGGGGGHHHHHHHHHHHHHHHFGD?GGCGHGGGGGGG
@M02034:409:000000000-BFKT7:1:1105:3595:21690 1:N:0:27
AAAGTCGAGGTGCCTAAAGTGGCAACCCAGACTCCGTTGCTTGTTGGTGGTGTAGAGCTTCCTGTAGCCGCATGGCGTTCGTACTTAAATATGGAACTAACCATTCCAATTTTCGCTGTCTCTTATACACATCTCCGAGCCCACGAGAC
+
BBBAAFABDB>AFFGGGGGGGFGFEHHGGGHGHGHFGHEGHHHGHHHEFEAFFFHFGHHHDGHFGFHGFE@EEGHHGEGGEGHGCGHHHHGEHHGDGHFGHHHHHHHHFFHHHHEGGGEEHFGHHHHFFHHHHGGGGGGCCGHGC?DFD
@M02034:409:000000000-BFKT7:1:1105:22867:21691 1:N:0:27
AAAGTCGAGGTGCCTAAAGTGGCAACCCAGACTAATGATGCTGTTGGTGGTGTAGAGCTTCCTGTAGCCGCATGGCGTTCGTACTTAAATATGGAACTAACCATTCCAATTTTCGCTGTCTCTTATACACATCTCCGAGCCCACGAGACA
+
BCCCCFCCBCBAGGGGGGGFGGGHHHHGGHHGHHHHHGHHHHHHHHHGFGEFHHHGHHHHHGHHHHHHHGGEGGHGGGGGGGHHHHHHHHHHHHHHFHHHHHHHHHHHFGHHHHEGGGGHHHHHGHHHHHFHHHHHGDGGGGHGCGGGGB
@M02034:409:000000000-BFKT7:1:1105:13471:21692 1:N:0:27
AAAGTCGAGGTGCCTAAAGTGGCAACCCAGACTAATAAGCTGGTTGGTGGTGTAGAGCTTCCTGTAGCCGCATGGCGTTCGTACTTAAATATGGAACTAACCATTCCAATTTTCGCTGTCTCTTATACACATCTCCGAGCCCACGAGACA
+
BABCAFCBCCABGGGGGGGFGGGHHHHGGHHGHHHHHHHHHHHGHGGAFGEFGHHFHHHHFHHHHHHHHGGEGGHHGGGGGFHGHHHHHHHHHHHGFHFFHHHHHHHHHHHHGHGGGGGHHHHHHHHHGHGHHHGHDCGGCFGGFGGGGH
@M02034:409:000000000-BFKT7:1:1105:25642:21695 1:N:0:27
AAAGTCGAGGTGCCTAAAGTGGCAACCCAGACTTGTGGGCCGGTTGGTGGTGTAGAGCTTCCTGTAGCCGCATGGCGTTCGTACTTAAATATGGAACTAACCATTCCAATTTTCGCTGTCTCTTATACACATCTCCGAGCCCACGAGACA
+
BBAAAFABDBABGGGGGGGGFBFFCHHEGFHGHHH5GEAEGGAEEEG1FEAFGFFFGGGGHGHFGGHGHGGGFGHFEEEFGEHHGHHFGFFGGDEEGFGHHFHHHHHHGHHHHHGGGGDHHHHHFHHFHFHFHHHGGGGGGGHGGGGGGH
@M02034:409:000000000-BFKT7:1:1105:7598:21697 1:N:0:27
AAAGTCGAGGTGCCTAAAGTGGCAACCCAGACTCAGAGGAATGTTGGTGGTGTAGAGCTTCCTGTAGCCGCATGGCGTTCGTACTTAAATATGGAACTAACCATTCCAATTTTCGCTGTCTCTTATACACATCTCCGAGCCCACGAGACA
+
BBBBBF>ADBBBGGGGGGGGGGGHHHHGGHHGHHHHGHAFGHHHGHHEGFGFFHHFGHHHHHHHHHHHFGGGGGHEEGGGGEGCHGFGGHHHHHFBGHHHFGBHHHHHHHHHHHGGGCEGFHHHGHHFGHHHHHHFGFGGGGHGGGCFGG
@M02034:409:000000000-BFKT7:1:1105:5955:21703 1:N:0:27
AAAGTCGAGGTGCCTAAAGTGGCAACCCAGACTAGTAAGTATGTTGGTGGTGTAGAGCTTCCTGTAGCCGCATGGCGTTCGTACTTAAATATGGAACTAACCATTCCAATTTTCGCTGTCTCTTATACACATCCCGAGCCCACGAGACAG
+
ABBABFAA>A>AGGGGGGGGGBFFFHHGEAEFHHCDGF5GHH5DG5AEFDEFA3FEGFFHFHHHHHHFH1EAFGHHGEEFGEFHHHGFFGFHHFB3GFDCGFFHHHHDGGEHFE/EFEEGEBF44?BBFGFHHGGCGGCCAGEGDDGFFG
@M02034:409:000000000-BFKT7:1:1105:17650:21709 1:N:0:27
AAAGTCGAGGTGCCTAAAGTGGCAACCCAGACTGGGCGTCAGGTTGGTGGTGTAGAGCTTCCTGTAGCCGCATGGCGTTCGTACTTAAATATGGAACTAACCATTCCAATTTTCGCTGTCTCTTATACACATCTCCGAGCCCACGAGACA
+
CCCCCFCBBBAAGGGGGGGGGGGGHHHGGHHGHGHHGGGGGEHGGHGGGGEFGHHFGHHHHHHHHGHHHGGGGGHHGEGGGGHHHHHGHHHGHHHHFHGGHHHHHHGHFGHHHHGGGGGEHHHHHHFDHHFHGGHHGCGGGGHGGGCGGE
@M02034:409:000000000-BFKT7:1:1105:9195:21715 1:N:0:27
AAAGTCGAGGTGCCTAAAGTGGCAACCCAGACTGCGAGGGGGGTTGGTGGTGTAGAGCTTCCTGTAGCCGCATGGCGTTCGTACTTAAATATGGAACTAACCATTCCAATTTTCGCTGTCTCTTATACACATCTCCGAGCCCACGAGACA
+
AAABAFCCBDABGGGGGGGGGGGHGHHGGHHGHHHFEFGGGGGBFGGDFGCFHHHFHGHHGFHGGHHFHDGDDGHHGGGGGGHHHHHHHHHHHHFFFHFFHHFHHHGHGFGGGGGGGGGGGGGGGGGGFGFGFGFBC-DCFFFFFFFFFB
@M02034:409:000000000-BFKT7:1:1105:24266:21716 1:N:0:27
AAAGTCGAGGTGCCTAAAGTGGCAACCCAGACTGAGAATACTGTTGGTGGTGTAGAGCTTCCTGTAGCCGCATGGCGTTCGTACTTAAATATGGAACTAACCATTCCAATTTTCGCTGTCTCTTATACACATCTCCGAGCCCACGAGACA
+
BBBBBFBADBAAGCFGGGGGGGCHFHHGGHHGHHHHHHHHHHHGGHHEGGEFEFHFHHHHHGHHHHHHHGGGGFHHGFGGGGGHHHHGGHHFGHHHHHHHHFHGGHHHHHFHHHGGGGEFFHHHHHHDEHFHHHHGDGGFGGHFGGGGGG
@M02034:409:000000000-BFKT7:1:1105:18001:21718 1:N:0:27
AAAGTCGAGGTGCCCAAAGTGGCAACCCAGACTAAGAATACTGTTGGTGGTGTAGAGCTTCCTGTAGCCGCATGGCGTTCGTACTTAAATATGGAACTAACCATTCCAATTTTCGCTGTCTCTTATACACATCTCCGAGCCCACGAGACA
+
BBBCBFCCCCABGGGGGGGFGGGHHHHGGHHGHHHHHHHHHHHFHHHEFGEFGFHDGHHHHFHHFFHHHGGEGEHHGEFGFEHGHHHHFHHHHHHHGHGHGHFHHHHHHHHHHEGGDGGHFHHHGHFBHHBGGHHBCCCCDFHGGGGGGG
@M02034:409:000000000-BFKT7:1:1105:12875:21729 1:N:0:27
AAAGTCGAGGTGCCTAAAGTGGCAACCCAGACTCTGACGACTGTTGGTGGTGTAGAGCTTCCTGTAGCCGCATGGCGTTCGTACTTAAATATGGAACTAACCATTCCAATTTTCGCTGTCTCTTATACACATCTCCGAGCCCACGAGACA
+
BBBBBFBBDBAAGGGGGGGGGGGHHHHGGHHGHHHHHHGGGGGHHHHEFGEFGHHHHFHHHHHHHHHHHGGGGGHHGEGGGFHHHHHHHHHHHHGHHHGHHHHHGHHGHHHHHHGGGGEFHHHHHHHHHHHHHHHHE/DFGGHGGGGGGG
@M02034:409:000000000-BFKT7:1:1105:23099:21731 1:N:0:27
AAAGTCGAGGTGCCTAAAGTGGCAACCCAGACTCCTACTCCTGTTGGTGGTGTAGAGCTTCCTGTAGCCGCATGGCGTTCGTACTTAAATATGGAACTAACCATTCCAATTTTCGCTGTCTCTTATACACATCTCCGAGCCCACGAGACA
+
BCBBBFBBCCAAGGGGGGGGGGGGHHHGFHHGHHHHHHHHHHHHHHGFGGEFHFHGHHHHHHHHHHHGHGGEGFHHGEGGGGHHHHHGHHHHHHHHHHHGHHGGHHHGHHHHHHGGGGGGFHHHHHHHFGGFHHHGE>DFGEHGGGGGGG
@M02034:409:000000000-BFKT7:1:1105:6983:21734 1:N:0:27
AAAGTCGAGGTGCCTAAAGTGGCAACCCAGACTAATAATGCGGTTGGTGGTGTAGAGCTTCCTGTAGCCGCATGGCGTTCGTACTTAAATATGGAACTAACCATTCCAATTTTCGCTGTCTCTTATACACATCTCCGAGCCCACGAGAC
+
AAAAAFAABDAAFGGGFDGAFFGHFFGG2FHFHA35AA555BAAEECAFEGGFDGBG5GHFFHGHHHHHGGEGFHFGGGGGGGHHHFFFHHFGFHGFHBFHA?GHFHFFGHHHHEEDGEGHHGHFGHHGFFFFG?DE?/?BFGFG@@?A
@M02034:409:000000000-BFKT7:1:1105:25152:21735 1:N:0:27
AAAGTCGAGGTGCCTAAAGTGGCAACCCAGACTGCTGAGCTGGTTGGTGGTGTAGAGCTTCCTGTAGCCGCATGGCGTTCGTACTTAAATATGGAACTAACCATTCCAATTTTCGCTGTCTCTTATACACATCTCCGAGCCCACGAGACA
+
BBBBBFBBBBBBGGGGCGGGGGGHHHHGGHHGHHGHHFHGBHGEGEEAA1EEFGGFGGHHFHHHHGGFFFGEGGGAFEGGGGFHHHHFHHHHHGBFGHHHEFBGHFHHHHFHHFEGGGEFHHHFFFGFFFGFFHHB/<CF?GHGGGFDDG
@M02034:409:000000000-BFKT7:1:1105:16458:21737 1:N:0:27
AAAGTCGAGGTGCCTAAAGTGGCAACCCAGACTGCGCATACGGTTGGTGGTGTAGAGCTTCCTGTAGCCGCATGGCGTTCGTACTTAAATATGGAACTAACCATTCCAATTTTCGCTGTCTCTTATACACATCTCCGAGCCCACGAGACA
+
A>A@>DABDDBBGGGFFGGFGGDHHHHGGHHGHHGGGFGGHHGHFGGFGGEFADGHHHHHHHHHHEBGHGGCFGHHGGGGGGEHHHHHBGDGGHFFHG?EHHHHFHFFBGFHHEEEGGGGGGHHBHDGDHFHFHGHC<@CD/CF?DCDGB
@M02034:409:000000000-BFKT7:1:1105:27859:21741 1:N:0:27
AAAGTCGAGGTGCCTAAAGTGGCAACCCAGACTAAGAAGCAGGTTGGTGGTGTAGAGCTTCCTGTAGCCGCATGGCGTTCGTACTTAAATATGGAACTAACCATTCCAATTTTCGCTGTCTCTTATACACATCTCCGAGCCCACGAGACA
+
BBBABFBBBD>AGGGGGGGGGDFBGGHFCFFGHHHFHHFFHFFGGFGEFAAFGHHFHHHHHGHFFHHGHGGGFFHHGEGFGEHHHHHGHHGHHGGHHHFHHHHHHHHGHGHHHHGGGGGHFHHHHHHHHHHHHHHGG?DGGGGGGGGGGF
@M02034:409:000000000-BFKT7:1:1105:24612:21746 1:N:0:27
AAAGTCGAGGTGCCTAAAGTGGCAACCCAGACTCCGCGGCCTGTTGGTGGTGTAGAGCTTCCTGTAGCCGCATGGCGTTCGTACTTAAATATGGAACTAACCATTCCAATTTTCGCTGTCTCTTATACACATCTCCGAGCCCACGAGACA
+
CCCCCFCCCCABGGGGGGGGGGGHHHHGGHHGHHHGGGGGGGGHHHEEFGGGHHHHGHHHHHHHHHHHHGGCFGHHGFGGGGHHHHGGHHHHHGGHHHGHHHHHHHGHHHHHHHGGGGGHHHHHFHGFHHFHHHHHGGGGGGHFGGG?EG
@M02034:409:000000000-BFKT7:1:1105:18347:21750 1:N:0:27
AAAGTCGAGGTGCCTAAAGTGGCAACCCAGACTCATGGTCCGGTTGGTGGTGTAGAGCTTCCTGTAGCCGCATGGCGTTCGTACTTAAATATGGAACTAACCATTCCAATTTTCGCTGTCTCTTATACACATCTCCGAGCCCACGAGACA
+
CCCCCFCCCBBBGGGGGGGGGGGHHHHGGHHGGGHHHHHHHGGFGGGGGGEFGFGGHHHHHHHHHHHHHGGGGGHHGGGGGGHHHHHHGHHHHHHHHHGGHHHHHHHHHHHHHHGGGGGFFFHHHHHHHHHHGHHGGCGGGGHGGGGGGF
@M02034:409:000000000-BFKT7:1:1105:7437:21754 1:N:0:27
AAAGTCGAGGTGCCTAAAGTGGCAACCCAGA
+
CBCCCFCCCCABGGGGGGGGGGGHHHHGGHH
@M02034:409:000000000-BFKT7:1:1105:16457:21756 1:N:0:27
AAAGTCGAGGTGCCTAAAGTGGCAACCCAGACTGCGCATACGGTTGGTGGTGTAGAGCTTCCTGTAGCCGCATGGCGTTCGTACTTAAATATGGAACTAACCATTCCAATTTTCGCTGTCTCTTATACACATCTCCGAGCCCACGAGACA
+
BABBAFBCBAAAGGGGGGGGGGGHHHHGGHHGHHHGCGGGHHGBFEEEEEEFGFHFFHGHHHHHGHHHHGGGGGHGGGGEGGHHHHHHHHHHHGHGGHFHGHEHGHHHHHHHGFGGGGGGHGHHHHHHHGEGHHEGEGGGFGHGCDGGGF
@M02034:409:000000000-BFKT7:1:1105:4022:21775 1:N:0:27
AAAGTCGAGGTGCCTAAAGTGGCAACCCAGACTGAGCATCGTGTTGGTGGTGTAGAGCTTCCTGTAGCCGCATGGCGTTCGTACTTAAATATGGAACTAACCATTCCAATTTTCGCTGTCTCTTATACACATCTCCGAGCCCACGAGAC
+
BBBABFABDBAAGGGGGGGGFGFHHHHGGHGGHHHHHHHHGGHHHHHGGGGGHHHHHHHHHHHHHHHHHGGGGGHHEFGGFEHHHHHFFGGHHHHFHGFHHHFHGHFGFHHHHHGGGD??GFHHHHG3DCFHFHHBD/DCCGHGG?CEF
@M02034:409:000000000-BFKT7:1:1105:23738:21782 1:N:0:27
AAAGTCGAGGTGCCTAAAGTGGCAACCCAGACTATGACTGATGTTGGTGGTGTAGAGCTTCCTGTAGCCGCATGGCGTTCGTACTTAAATATGGAACTAACCATTCCAATTTTCGCTGTCTCTTATACACATCTCCGAGCCCACGAGACA
+
CCCCCFCBCCBCGGGGGGGGGGGHHHHGGHHGHHHHHHHHFHHHHHHFFGEGHHHFHHHHFHHHHHHHHGGEGGGHGFGGGEHHHHHHHHHGHHGGHHGGHHGHHHHFHHHHHHGGGGEFFHHHGHHHGHHHFHHFECGG/FHFGGGGGH
@M02034:409:000000000-BFKT7:1:1105:20454:21785 1:N:0:27
AAAGTCGAGGTGCCTAAAGTGGCAACCCAGACTAAGCATACTGTTGGTGGTGTAGAGCTTCCTGTAGCCGCATGGCGTTCGTACTTAAATATGGAACTAACCATTCCAATTTTCGCTGTCTCTTATACACATCTCCGAGCCCACGAGACA
+
CCCCCFCCCCBBGGGGGGGGGGGHHHHGGHGGHHHHHHHHHHHHHHHFFGFFGHHFHHHHHHHHHHHHHGGAFGHHGGGGGGHHHHHHHHHHHHHHHHHHHHHHHHGHHHHHHHFEGGFHHGHHHHHHGHGHHHHGGGGGGGHGGGGGDH
@M02034:409:000000000-BFKT7:1:1105:5438:21788 1:N:0:27
AAAGTCGAGGTGCCTAAAGTGGCAACCCAGACTCTGACTGCTGTTGGTGGTGTAGAGCTTCCTGTAGCCGCATGGCGTTCGTACTTAAATATGGAACTAACCATTCCAATTTTCGCTGTCTCTTATACACATCTCCGAGCCCACGAGAC
+
BCCCBFACCCCCGGGGGGGGGGGHHHHGGHHGG3EHHFHHHHHHHHGDFGEFGFHHHHHHHHHHGHHHHGGEGGHGEGGGGGHHHHHHHHHHHHHGHHHGHHGHHHHHHHGHHHGGGGGGHGHHHHFFFFHHHHGFD@GCGGHGGGGGF
@M02034:409:000000000-BFKT7:1:1105:14238:21789 1:N:0:27
AAAGTCGAGGTGCCTAAAGTGGCAACCCAGACTCGGGTGGGGGTTGGTGGTGTAGAGCTTCCTGTAGCCGCATGGCGTTCGTACTTAAATATGGAACTAACCATTCCAATTTTCGCTGTCTCTTATACACATCTCCGAGCCCACGAGAC
+
AAAAAFA@BB>AGGGFGGGAGGFH4FGFGHHFHHFCEAEEGEEGAEG>FEB??@G5BFGHGHGHHFGHHGGGGGFGGGGEFEGHGHGBGFHHHHGFHHHGGFFHDGBHFHFHGHGGGGGDGDGGBDDD1FFFHHF1A>--AFH.@@@AA
@M02034:409:000000000-BFKT7:1:1105:27000:21790 1:N:0:27
AAAGTCGAGGTGCCTAAAGTGGCAACCCAGACTTGTAATAAGGTTGGTGGTGTAGAGCTTCCTGTAGCCGCATGGCGTTCGTACTTAAATATGGAACTAACCATTCCAATTTTCGCTGTCTCTTATACACATCTCCGAGCCCACGAGACA
+
ABABBFABBB2AGGGGGGFFGFGHHGHGGHHEHHH5FFDBGFFFGHEEFFAAFGHGHHHHHGHFFGHHHFECFGHGEEGFGEFCGHHGHHHHHHGFHHFHHFHHFHHHFFGHHHGGGGGHHHHHGHHHFHHGFFFFC<DCCFGGGCGGGE
@M02034:409:000000000-BFKT7:1:1105:8919:21792 1:N:0:27
AAAGTCGAGGTGCCTAAAGTGGCAACCCAGACTCATCCGCCGGTTGGTGGTGTAGAGCTTCCTGTAGCCGCATGGCGTTCGTACTTAAATATGGAACTAACCATTCCAATTTTCGCTGTCTCTTATACACATCTCCGAGCCCACGAGACA
+
AAAABFAABBAAFGGGGGGFGGGHHHHGGHHGHGHHHHGCGGGEEGGGGGGFGHHHHHHHGHHHHFHHFFGEEEHHGEGGGGHHHHFHHGHFHHHGGHFGHGGHFGHFHHHHHHGGGGFHHHHHGHGHHHGHHHFHECGDGGHGGGGDGF
@M02034:409:000000000-BFKT7:1:1105:10460:21796 1:N:0:27
AAAGTCGAGGTGCCTAAAGTGGCAACCCAGACTCCGAGTAGGGATGGTGGTGTAGAGCTTCCTGTAGCCGCATGGCGTTCGTACTTAAATATGGAACTAACCATTCCAATTTTCGCTGTCTCTTATACACATCTCCGAGCCCACGAGAC
+
>3AA>BA>A>A>BGGD4BFGFDFFGGGGFGHGGFHGEGGHGHG32ABBAE111BDGFFFF5BBFBDD5AAEEGE1?EG/FB1GG?FHH3@BB@3B3@BB33F3FGF?G4BGHHGFFEGEBGHGF3GEHFGDCFFB?EBCC?FGEC><EA
@M02034:409:000000000-BFKT7:1:1105:10480:21799 1:N:0:27
AAAGTCGAGGTGCCTAAAGTGGCAACCCAGACTCCGAGTAGGGTTGGTGGTGTAGAGCTTCCTGTAGCCGCATGGCGTTCGTACTTAAATATGGAACTAACCATTCCAATTTTCGCTGTCTCTTATACACATCTCCGAGCCCACGAGACA
+
CCCCCFCCCCCBGGGGGGGGGGGHHHHGGHHGHHHGEGFGHHGGGGGEFGBFGHHHHHHHHGHHHHHHHGGEGGHHGEGFGFHHHHHGHHHGHHGHHHGHGHHHHHHHHHHHHHEGGGGHHFHHHHHHHHEHHHHDE/CGGGFGGGGGGH
@M02034:409:000000000-BFKT7:1:1105:6571:21806 1:N:0:27
AAAGTCGAGGTGCCTAAAGTGGCAACCCAGACTAATTATCATGTTGGTGGTGTAGAGCTTCCTGTAGCCGCATGGCGTTCGTACTTAAATATGGAACTAACCATTCCAATTTTCGCTGTCTCTTATACACATCTCCGAGCCCACGAGACA
+
BBBBBFBBDB>AGGGGGGGGGGGGHHHGGHHGHHHHHHHHHHHHHHHGGGEFHFGFHHHHHHHHHHHHHGGGGGHHGGGGGGHHHHGFHHHHHHFGHHHHHHFHHHGHHHHHHHEGGGEH?FHHHHHHHHFHHHHFGGGGGGHGGGGGGH
@M02034:409:000000000-BFKT7:1:1105:19040:21808 1:N:0:27
AAAGTCGAGGTGCCTAAAGTGGCAACCCAGACTCCTAGTCCGGTTGGTGGTGTAGAGCTTCCTGTAGCCGCATGGCGTTCGTACTTAAATATGGAACTAACCATTCCAATTTTCGCTGTCTCTTATACACATCTCCGAGCCCACGAGACA
+
CCCCCFCCCCCCGGGGGGGGGGGHHHHFGHHGHHHHHGHHHGGGEGGEFFEGEHHGHHHHHHHHHHHHHGGEEGGHGGGGGEFHHHHEGHHHHHHGGHEHHHGGHHHGHHHHHHEAEEAGHGHHHHHHHHHHGHHGG?DGGGHGGGGGGC
@M02034:409:000000000-BFKT7:1:1105:9786:21808 1:N:0:27
AAAGTCGAGGTGCCTAAAGTGGCAACCCAGACTCATACTCAGGTTGGTGGTGTAGAGCTTCCTGTAGCCGCATGGCGTTCGTACTTAAATATGGAACTAACCATTCCAATTTTCGCTGTCTCTTATACACATCTCCGAGCCCACGAGAC
+
BBBBAFAABDBAGGGGGGGGFGGHHHHGGHHGHCBFGH5G53FFHGFACEEEEFHGDHHHHHHHHHHFHGGEEGFFEEGGGFHHHHHHHHHHHH3DHHHHE??FGFHGHHHHHHGGGGFHGHHHGHHHGHHHHHHGDC/CCEEEFCGGG
@M02034:409:000000000-BFKT7:1:1105:26782:21808 1:N:0:27
AAAGTCGAGGTGCCTAAAGTGGCAACCCAGACTATGAGTAAGGTTGGTGGTGTAGAGCTTCCTGTAGCCGCATGGCGTTCGTACTTAAATATGGAACTAACCATTCCAATTTTCGCTGTCTCTTATACACATCTCCGAGCCCACGAGACA
+
BBBBBFABDBABGGGGGGGGBGFFHHHGFGHGHHHGFFFFGHCHGFGGGGEFGFDGFFHHHHHHHHHHHGGFEGHHGEFGGEHHHHGGHHHHFHFHFHHHHHHHHHHHHGHHHHCFGFGGHGGHHHHHHHHHHHHFGCFGCGHGGGGGGH
@M02034:409:000000000-BFKT7:1:1105:14423:21814 1:N:0:27
AAAGTCGAGGTGCCTAAAGTGGCAACCCAGACTCAGAGTCATGTTGGTGGTGTAGAGCTTCCTGTAGCCGCATGGCGTTCGTACTTAAATATGGAACTAACCATTCCAATTTTCGCTGTCTCTTATACACATCTCCGAGCCCACGAGACA
+
CCCCCFCCCCCCGGGFGGGGGGGHHHHGGHHGHHHGHHHHHHHHHHHGGGFEGFHFHFHHHHHHHFFGGGGEGGF1EEEGGFHHGHHHHHHFGGDDFHHGFGBGHHGFEGHHHHGGGGEHHHHHGHHHGHHHHHHHECGGGGHGGGGGGH
@M02034:409:000000000-BFKT7:1:1105:5849:21825 1:N:0:27
AAAGTCGAGGTGCCTAAAGTGGCAACCCAGACTCCTTAGCTTGTTGGTGGTGTAGAGCTTCCTGTAGCCGCATGGCGTTCGTACTTAAATATGGAACTAACCATTCCAATTTTCGCTGTCTCTTATACACATCTCCGAGCCCACGAGAC
+
AABBBF3>3>>>FGFGFGGBDFBGFHHEGAA2GB335AF35D3BF22EF?AFFGHFFFHFFHHFGFFHHEE?EGFHE>>EF12GGHHGFEFGHB3BGHBFFHHHFFGDGHHGHD/<EAEGEFGEDDGFDGDFFFFFG//><CGC//ADA
@M02034:409:000000000-BFKT7:1:1105:9772:21829 1:N:0:27
AAAGTCGAGGTGCCTAAAGTGGCAACCCAGACTCATACTCTGGTTGGTGGTTAAGAGTTTCCTGTAGC
+
AAABADAADAA>FGGGGGBGFGGHFHHGGHHGH33DG5FD5DCGBEE2FEA15BD535DDG55A5D5D
@M02034:409:000000000-BFKT7:1:1105:14852:21830 1:N:0:27
AAAGTCGAGGTGCCTAAAGTGGCAACCCAGACTAATCGGGGTGTTGGTGGTGTAGAGCTTCCTGTAGCCGCATGGCGTTCGTACTTAAATATGGAACTAACCATTCCAATTTTCGCTGTCTCTTATACACATCTCCGAGCCCACGAGAC
+
A>AAAFBBBBBBGGGGBGGGGGGHGHHGGHHGHHFHFGGGGEFEFHHFFGGGHHHHFHHHHFHHHFG53EGEGGHEGGEGFEGEHHFDHFHHHGDDFFGFFHEC?FEGGHHHHHGGGGGHF3GGFGHFHFBGGBGGC@D?@CGGGGGGC
@M02034:409:000000000-BFKT7:1:1105:19400:21833 1:N:0:27
AAAGTCGAGGTGCCTAAAGTGGCAACCCAGACTACGCGGAGTGTTGGTGGTGTAGAGCTTCCTGTAGCCGCATGGCGTTCGTACTTAAATATGGAACTAACCATTCAATTTTCGCTGTCTCTTATACACATCTCCGAGCCCACGAGACAG
+
CCCCCFCCCCBCGGGGGGGGGGGHGHHGGHHGHHHGGGGGGGHHHHHGGGFFHHHHHHHHHHHHHHHHHGGGGGHHGGGGGGHHHHHHHHGHHHFFHHHHHHHHHHHFGHHHHGGGGGHHHHHHHHEHGGHHHHGGFGGGGHGGFGFGHG
@M02034:409:000000000-BFKT7:1:1105:14188:21841 1:N:0:27
AAAGTCGAGGTGCCTAAAGTGGCAACCCAGACTAAGAATAATGTTGGTGGTGTAGAGCTTCCTGTAGCCGCATGGCGTTCGTACTTAAATATGGAACTAACCATTCCAATTTTCGCTGTCTCTTATACACATCTCCGAGCCCACGAGACA
+
CCCCBFCBCBBBGGGGGGGGGGGHHHHGGHHGHHHHHFFFHGHGHHHFFGEFGHHHHHHHHHHHHHHHHGGGGGHHGGGGGGHHHHHHHHHHHHHGHHHHHHHHHHHHHHHHHHGGGGGGHHHHHHHHGHGHHHGHFDGGGGHGGGGGGG
@M02034:409:000000000-BFKT7:1:1105:3682:21851 1:N:0:27
AAAGTCGAGGTGCCTAAAGTGGCAACCCAGACTCCGCCGCATGTTGGTGGTGTAGAGCTTCCTGTAGCCGCATGGCGTTCGTACTTAAATATGGAACTAACCATTCCAATTTTCGCTGTCTCTTATACACATCTCCGAGCCCACGAGACA
+
CCCCCFABADAAGGGGGGGGGGGHHHHGGHHGHHGGGGGEFGGFHGEFGGGGCEHBGHBGGGHFGFGFGGGEFGHFFBEGGFGFHGHFHHHGHHE3BGHGHHFHHHHEBFBHGH/EGGAGFBFDDDFBGF<CGBGFD@/@CGHGGGG?DF
@M02034:409:000000000-BFKT7:1:1105:6350:21854 1:N:0:27
AAAGTCGAGGTGCCTAAAGTGGCAACCCAGACTGATACGAATGTTGGTGGTGTAGAGCTTCCTGTAGCCGCATGGCGTTCGTACTTAAATATGGAACTAACCATTCCAATTTTCGCTGTCTCTTATACACATCTCCGAGCCCACGAGACA
+
BBCBCFCCCDABGGGGGGGGGGGHHHHGGHHGHHHGHAFDHGHHHHHGGGGGHHHFHHHHFHHHHHHHHGGGGGHHGGGGGGHHHHHGHHHHHHHGHHGFHHHHHHHHHHHHHHGGGGFHGHHHGHGHFHGHHHGHGCFDDGHGGGGDGG
@M02034:409:000000000-BFKT7:1:1105:6334:21862 1:N:0:27
AAAGTCGAGGTGCCTAAAGTGGCAACCCAGACTGAGAGGTATGTTGGTGGTGTAGAGCTTCCTGTAGCCGCATGGCGTTCGTACTTAAATATGGAACTAACCATTCCAATTTTCGCTGTCTCTTATACACATCTCCGAGCCCACGAGACA
+
CBCCBFBCCCBCGGGGGGGGGGGHHHHGGHHGHHHHHHGBGGHGHHHEFGFFGHHGHHHHHHHHHHHHHGGGGGHHGGGGGGHHHHHHHHHHHHGFGHGGHHFHHHHHHHHHHHGGGGGGHHHHHHHHFHHHHHHFGGGGGGHGGGGGGH
@M02034:409:000000000-BFKT7:1:1105:6317:21867 1:N:0:27
AAAGTCGAGGTGCCTAAAGTGGCAACCCAGACTGAGAGGTATGTTGGTGGTGTAGAGCTTCCTGTAGCCGCATGGCGTTCGTACTTAAATATGGAACTAACCATTCCAATTTTCGCTGTCTCTTATACACATCTCCGAGCCCACGAGAC
+
A?AB>DA>D2>4BFGAFB4FBFFHGGFFGHHGHHCGFFE33DFDBDEBAEEAAFGFA5FABABBBAF53BEAEBB1>?>FEDFBBGHHBGHFDF33FFBB313BF4FFFFFGGBE/<??B?FFG4FHDFFHFFGD?A<BCC/GGG@@C?
@M02034:409:000000000-BFKT7:1:1105:22456:21869 1:N:0:27
AAAGTCGAGGTGCCTAAAGTGGCAACCCAGACTGGTCCGTCTGTTGGTGGTGTAGAGCTTCCTGTAGCCGCATGGCGTTCGTACTTAACTATGGAACTAACCGTTCCAATTTTCGCTGTCTCTTATACACATCTCCGA
+
>A1A1DA1ADA?CCG1AA1FFBFHFHHGGHGGG10GHHGGHHG1GGHCGGEAGHE2FHHHGFHFGHFHFGEEEEHGGCEGEG0>FDD1@F1GHH11BBG1FC/?EB022BFDG2/EEAEGD>GF1B2B><1CCGBFCC
@M02034:409:000000000-BFKT7:1:1105:3504:21869 1:N:0:27
CCAGTCGAGGTGCCTAAAGTGGCAACCCAGACTGGGGCTTCGGTTGGTGGTGTAGAGCTTCCTGTAGCCGCATGGCGTTCGTACTTAAATATGGAACTAACCATTCCAATTTTCTCTGTCTCTTATACACATCTCCGAGCCCACGAGAC
+
BCBBCFAADBAAGGGGGGGGGGGHHHFGGHGFHGCGGGCEHFGGGG0EF?GFFFGDGH3GBEGHHF5DFEF?FFF1EEEGDEFGEFHGFHHFFG33FE?GCF3GGFHBGGDHF44BG44?3BFD3B3?FCB2FFHEA>@DFACC//<C<
@M02034:409:000000000-BFKT7:1:1105:22221:21873 1:N:0:27
AAAGTCGAGGTGCCTAAAGTGGCAACCCAGACTAAGCATCCTGTTGGTGGTGTAGAGCTTCCTGTAGCCGCATGGCGTTCGTACTTAAATATGGAACTAACCATTCCAATTTTCGCTGTCTCTTATACACATCTCCGAGCCCACGAGACA
+
CCCCCFCCCCABGGGGGGGFGGGHHHHGGHGFHHHHHHHHHHHHHHHEGGGGGHHHHHHHHHHHGHHGHGGGGGHHGGGGGGHHHHHHHHHHHHFGHHHHFHEHHHGFHHHHHHGGGGEHHHHHGHHHGHFHHHHFG@DGGGHGGGGGGG
@M02034:409:000000000-BFKT7:1:1105:25194:21877 1:N:0:27
AAAGTCGAGGTGCCTAAAGTGGCAACCCAGACTGCTCCGCCGGTTGGTGGTGTAGAGCTTCCTGTAGCCGCATGGCGTTCGTACTTAAATATGGAACTAACCATTCCAATTTTCGCTGTCTCTTATACACATCTCGGAGCCCACGAGAC
+
3AAAAFABBBAAFGFFFGGGGDFHBFGEGHHFHCFG53BE2AEGGGGBAEEFHHHBGGHHGHHFGHD5FEC>EEHFE1EFFE1FGHF3BEB?F33B?FB?303B3GB?4BFHHHGGGGCGD2FG1FF>DGFFHHH0F/@CEC/FC-DE?
@M02034:409:000000000-BFKT7:1:1105:22441:21878 1:N:0:27
AAAGTCGAGGTGCCTAAAGTGGCAACCCAGACTGGTCCGTCTGTTGGTGGTGTAGAGCTTCCTGTAGCCGCATGGCGTTCGTACTTAAATATGGAACTAACCATTCCAATTTTCGCTGTCTCTTATACACATCTCCGAGCCCACGAGACA
+
BCBCBFCCCCABGGGGGGGGGGGHHHHGGHHGHHHHHHGHHHGHHHHGFGGGHHHGHHHHHHHHHHHHHGGEGGHHGGGGGGHHHHHHHHHHHHHHGHHGHHHHHHHHGHHHHHGGGGGHHHHHHHHHGHGHHHHHFCGDGGHGGGGGGH
@M02034:409:000000000-BFKT7:1:1105:17217:21880 1:N:0:27
AAAGTCGAGGTGCCTAAAGTGGCAACCCAGACTAAGATGAATGTTGGTGGTGTAGAGCTTCCTGTAGCCGCATGGCGTTCGTACTTAAATATGGAACTAACCATTCCAATTTTCGCTGTCTCTTATACACATCTCCGAGCCCACGAGACA
+
CCCCBFCCCCABGGGGGGGGGGGHHHHGGHHGHHHHHHHHHHHHHHHGGGGFHHHHHHHHHHHHHHHHHGGGGGHHGGGGGGHHHHHHHHHHHHHHHHHHHHHHHHGHHGHHHHGGGGGHHHHHHHHHGHDGHHHFGCGGGGHGGGGGGH
@M02034:409:000000000-BFKT7:1:1105:20432:21887 1:N:0:27
AAAGTCGAGGTGCCTAAAGTGGCAACCCAGACTGGGAGTCATGTTGGTGGTGTAGAGCTTCCTGTAGCCGCATGGCGTTCGTACTTAAATATGGAACTAACCATTCCAATTTTCGCTGTCTCTTATACACATCTCCGAGCCCACGAGACA
+
BABAAFBBBBAAGGGFFGGGFGGHHHHGGHHGHFHHHGEHHHHGHHHEFGBFFFHDGHHHGHHGDFHGGGGFGEHGGGGGGEGAHHHHHGHHHGFGHHGFFFHHHHHEHHHHHEEEEFFGHFFFHHHHGGFHGHGE?/D?DFFGGGGGGF
@M02034:409:000000000-BFKT7:1:1105:16185:21899 1:N:0:27
AAAGTCGAGGTGCCTAAAGTGGCAACCCAGACTAAGCCGCAGGTTGGTGGTGTAGAGCTTCCTGTAGCCGCATGGCGTTCGTACTTAAATATGGAACTAACCATTCCAATTTTCGCTGTCTCTTATACACATCTCCGAGCCCACGAGACA
+
CCCCCFCCCCABGGGGGGGGGGGHHHHGGHHGHHHHHHGGGGGGGHGEFFEFGHHGGHHHHHHHHHHHHGGFEGHGGEFGGFFHHFHGHHHHHHHGHHHHGHGHGHHFHHHHHFCFGGEHHFHHHHGHGHHHHHHDC/BC?FHGGGGGGG
@M02034:409:000000000-BFKT7:1:1105:12475:21905 1:N:0:27
AAAGTCGAGGTGCCTAAAGTGGCAACCCAGACTGGGGGGTATGTTGGTGGTGTAGAGCTTCCTGTAGCCGCATGGCGTTCGTACTTAAATATGGAACTAACCATTCCAATTTTCGCTGTCTCTTATACACATCTCCGAGCCCACGAGACA
+
BABCAFCABDABGGGGGGGFEGGHHHHGGHHFHHGGFGG<?FGFGGH?CG?FGFHGGGHHHHHHHHGGHDGDGGHGDDGGGGHHHHFGHHGHHHHGHHHFGHFHHHFFGGHHHHGGGGEHHHGGGGGGGFGGFFFEECGGGGGGGGCFFF
@M02034:409:000000000-BFKT7:1:1105:9662:21907 1:N:0:27
AAAGTCGAGGTGCCTAAAGTGGCAACCCAGACTTCTCATCTTGTTGGTGGTGTAGAGCTTCCTGTAACCGCATGGCGTTCGTACTTAAATATGGAACTAACCATTCCAATTTTCGCTGTCTCTTATACACATCTCCGAGCCCACGAGAC
+
>3AA>BAAD>AAGGGFAGG6AFFHHGFEGHHFGGHHHHHHGGH5BBFAAEE1BFGGEBGGBFFBBDDEFAEAE11?EEEGGFHHBFGG3FGGHHHBFGEBBB3BGBDFGHHHHBCEFEGFGEGGFHBFBFF2BGBDC@//CGHECD?AD
@M02034:409:000000000-BFKT7:1:1105:18444:21915 1:N:0:27
AAAGTCGAGGTGCCTAAAGTGGCAACCCAGACTCAGCTGCCGGTTGGTGGTGTAGAGCTTCCTGTAGCCGCATGGCGTTCGTACTTAAATATGGAACTAACCATTCCAATTTTCGCTGTCTCTTATACACATCTCCGAGCCCACGAG
+
AAAB>DABBBABGFGFCGGGGGGHHHHGGHHFHHHFGFGH2EGEEE?AF?EFGBGGHHHHHGHHGHGFBAEEAEGAEFEFGGHEHHEFBFHFFH3FCGHE3?3BFHFGHHHHHFG/E?DD?BHGHHFGFHBHFDF2CCC?D/FFC@D
@M02034:409:000000000-BFKT7:1:1105:8366:21916 1:N:0:27
AAAGTCGAGGTGCCTAAAGTGGCAACCCAGACTCAGCATAGGGTTGGTGGTGTAGAGCTTCCTGTAGCCGCATGGCGTTCGTACTTAAATATGGAACTAACCATTCCAATTTTCGCTGTCTCTTATACACATCTCCGAGCCCACGAGACA
+
CCBBCDABDBBCGGGGGGGGG4FHHHHGGHHGHHHHFFGAFHGGGFFBF1BAFDGFHHHGBGHHGHHFDEGFGEH1F>EFEEGHEFGHF4GFGH3@GHHHB?3FHHHFHHHHHGEGGGGHHGHHHHHHGHHHHHHFGCFCFFHEGGCGGG
@M02034:409:000000000-BFKT7:1:1105:17975:21920 1:N:0:27
AAAGTCGAGGTGCCTAAAGTGGCAACCCAGACTTCTAATCCGGTTGGTGGTGTAGAGCTTCCTGTAGCCGCATGGCGTTCGTACTTAAATATGGAACTAACCATTCCAATTTTCGCTGTCTCTTATACACATCTCCGAGCCCACGAGACA
+
AAAAAF?ADD1A1GGGGGGEGFFHFHHCGCE0GADDEFDGEE?A/A/BCEAAAFG2DGFH1GHF1BA2FEEGFGHHG?EFEG>AGDG1FGDFBD@1FEH1GHHHFHHH2BFGHH/EFA?1>GGFHH222B1<1BGFG?CC@/FA??@CCB
@M02034:409:000000000-BFKT7:1:1105:9393:21921 1:N:0:27
AAAGTCGAGGTGCCTAAAGTGGCAACCCAGAGTAATGCTCCGGTTGGTGGTGTAGAGCTTCCTGTAGCCGCATGGCGTTCGTACTTAAATATGGAACTAACCATTCCAATTTTCGCTGTCTCTTATACACATCTCCGAGCCCACGAGACA
+
AABBAF>A?DAAGGGFFGFGFFGGHGFGFHHGFHHHHHHHHGGEGGGEFEEFGEGFHHHGHHHHHHHHHGGCGFHHGGGGGGHHHGHHHGFHHGGFHEHBGHHGHFHGHHHHGHCFGGGFHGFHHHFHDGFEFGEBE@DDGEH/CDGGGH
@M02034:409:000000000-BFKT7:1:1105:25482:21923 1:N:0:27
AAAGTCGAGGTGCCTAAAGTGGCAACCCAGACTAATAGTAAGGTTGGTGGTGTAGAGCTTCCTGTAGCCGCATGGCGTTCGTACTTAAATATGGAACTAACCATTCCAATTTTCGCTGTCTCTTATACACATCTCCGAGCCCACGAGACA
+
ABABBFBBBBABGGGGGGGGGGGHFHHGGHHGHHHHHHFGHHFHHHGAFEEFFDGDGBGHHHHHGHHFFFEEEEGFEEFGFEGHFHGFHHHGHHFFGHHHE1FG3HHFHHHHHGFGGGAGGHGGHHHHHEHFHHFFC/DGCFHGDCFGGH
@M02034:409:000000000-BFKT7:1:1105:5054:21926 1:N:0:27
AAAGTCGAGGTGCCTAAAGTGGCAACCCAGACTACGAAGAAGGTTGGTGGTGTAGAGCTTCCTGTAGCCGCATGGCGTTCGTACTTAAATATGGAACTAACCATTCCAATTTTCGCTGTCTCTTATACACATCTCCGAGCCCACGAG
+
>3AA3BA>D>AAGGGFCABEAFFGFFBEDGHAGGEFGGEE3BAB3AAB1EBBBBFF5AB3AFBBBBD5B>EEFEBE@FCFGFFFFDEG@FFFB3B3B333B03BE4BBFGHHHG@<???BF2FGFHBGF1GFFF?B//B@CFGGC@<
@M02034:409:000000000-BFKT7:1:1105:5071:21931 1:N:0:27
AAAGTCGAGGTGCCTAAAGTGGCAACCCAGACTACGAAGAAGGTTGGTGGTGTAGAGCTTCCTGTAGCCGCATGGCGTTCGTACTTAAATATGGAACTAACCATTCCAATTTTCGCTGTCTCTTATACACATCTCCGAGCCCACGAGACA
+
BBBABF3>>AAAGGGGFGGGGFGHHHHGGHHGHHGGGHDGFGFGFGEEFFGFGGHD5FHHFHHHHHHHHGCGGEHFFEGGFEFHHHHHGHHGHHGFHGHHGHGHHHHHHHHHHHEFGDEFFHHHHHHFGHHHHHHGGDGGGGHGGGG?GF
@M02034:409:000000000-BFKT7:1:1105:20545:21934 1:N:0:27
AAAGTCGAGGTGCCTAAAGTGGCAACCCAGACTAATCCTAGGGTTGGTGGTGTAGAGCTTCCTGTAGCCGCATGGCGTTCGTACTTAAATATGGAACTAACCATTCCAATTTTCGCTGTCTCTTATACACATCTCCGAGCCCACGAGACA
+
CCCCCFCCCCABGGGGGGGGGGGHHHHGGHHGHHHHHHHHHHHFGFGEGGEFGHHGHHHHHHHHHHHHHGGEGGHHGGGGGGHHHHHHHHHHHHHFHHHHHHHHHHHHHHHHHHGGGGGGHHHHHHHHHHFHGHHGGGGGGGHGGGGGGH
@M02034:409:000000000-BFKT7:1:1105:25194:21951 1:N:0:27
AAAGTCGAGGTGCCTAAAGTGGCAACCCAGACTACTGATGAGGTTGGTGGTGTAGAGCTTCCTGTAGCCGCATGGCGTTCGTACTTAAATATGGAACTAACCATTCCAATTTTCGCTGTCTCTTATACACATCTCCGAGCCCACGAGACA
+
CCCCCFCBBCABGGGGGGGGGGGHHHHGGGHGHHHHHHHHHHHHHGGEFGEFGHHHHHHHHHHHHHHHHGGGGGHFGEGGGGGHHHHHHHGGHHHHHHHHHHHHGHHHHHHHHHGGGGFHHGHHHHHHHHHHHHGFFDGGGGHGGGGGGF
@M02034:409:000000000-BFKT7:1:1105:10117:21955 1:N:0:27
AAAGTCGAGGTGCCTAAAGTGGCAACCCAGACTCCGCCGCCGGTTGGTGGTGTAGAGCTTCCTGTAGCCGCATGGCGTTCGTACTTAAATATGGAACTAACCATTCCAATTTTCGCTGTCTCTTATACACATCTCCGAGCCCACGAGACA
+
AAAB>FABCDABGGGGGGGGFGGGHHHGGHHFHHHGGGGFFGGAEFGAAE>FFHGFFEHHFHHHFHHHGGGFGGHHGGGGGGHHHGHHGHHHFHBBGHFGFHFFHFHFFGHHHHGGGGGHGHFHHHFHGHFHHHHFA@FGGGEGGGGGGC
@M02034:409:000000000-BFKT7:1:1105:9778:21958 1:N:0:27
AAAGTCGAGGTGCCTAAAGTGGCAACCCAGACT
+
AAAAAF?A@D1AGAFGGGGFFDAGFHHCGC0AE
@M02034:409:000000000-BFKT7:1:1105:10545:21972 1:N:0:27
AAAGTCGAGGTGCCTAAAGTGGCAACCCAGACTAATAAGACGGTTGGTGGTGTAGAGCTTCCTGTAGCCGCATGGCGTTCGTACTTAAATATGGAACTAACCATTCCAATTTTCGCTGTCTCTTATACACATCTCCGAGCCACGAGACA
+
BBBBAFABBBABGGGGGGGGGGGHHHHGGHHGHHHHHHHHBEGEGGGEFFBFGGHGHFHHHGHFFHHHHGGGGGHHGEEEGFGHHHHFHHGHHHHHHHHHHGHHHHGGHHHHHHGGGGGGHGHHHHHHGHFHHFHHC@@BFGGDGGGGE
@M02034:409:000000000-BFKT7:1:1105:22092:21976 1:N:0:27
AAAGTCGAGGTGCCTAAAGTGGCAACCCAGACTCCTCAGGCTGTTGGTGGTGTAGAGCTTCCTGTAGCCGCATGGCGTTCGTACTTAAATATGGAACTAACCATTCCAATTTTCGCTGTCTCTTATACACATCTCCGAGCCCACGAGACA
+
BBBBBFBBBBBBGGGGGGGGGGGHHHHGGHHGHHHHHHHHHHHHHHHGGGEFHFHHHHHHHHHHHHHGHGG?EGHHGGGEGFHHHHHHHHGHHHHFGHGHFHHHHHGHHHHHHHCGGGGHHGHHGHFHGHFHFGBFE/BCGGHGGGGGGF
@M02034:409:000000000-BFKT7:1:1105:6411:21981 1:N:0:27
AAAGTCGAGGTGCCTAAAGTGGCAACCCAGACTCGTACGCCGGTTGGTGGTGTAGAGCTTCCTGTAGCCGCATGGCGTTCGTACTTAAATATGGAACTAACCATTCCAATTTTCGCTGTCTCTTATACACATCTCCGAGCCCACGAGAC
+
AAAAAF>A>D>AFGEGGGGGFGF0EGHAAFAFHHGHGHCFGA/AB/EFE?ABFGGB1DFGGFGFGFGGHEGGGFHGGEGFEEFHFGGFBGFGBBDFHH1FGHHHGHFGFGHHHH/?EAA<FFHHHHGGFHHHFGHFCCGGGFHGGGCAA
@M02034:409:000000000-BFKT7:1:1105:27738:21986 1:N:0:27
AAAGTCGAGGTGCCTAAAGTGGCAACCCAGACTGCTAAGACGGTTGGTGGTGTAGAGCTTCCTGTAGCCGCATGGCGTTCGTACTTCAATATGGAACTAACCATTCCAATTTTCGCTGTCTCTTATACACATCTCC
+
BBBBBFAA>AAAFGGFGBFGFEFFGHHGA2FFF3FGHHB3BB2EFE2A11EFG3FFHABFGGHFHHFHGAE>FDGFEEGGGEFHGH44@FFG433BBGHFBFDGGHHBBFFHHE<??//BFGGHFHBGHFFBCBFD
@M02034:409:000000000-BFKT7:1:1105:27756:21996 1:N:0:27
AAAGTCGAGGTGCCTAAAGTGGCAACCCAGACTGCTAAGACGGTTGGTGGTGCAGAG
+
CCCCCFBCCBABGGGGGGGGGGGHHHHGGHHGCFBGFBF3BEFECE?A1AE133D5A
@M02034:409:000000000-BFKT7:1:1105:27737:22006 1:N:0:27
AAAGTCGAGGTGCCTAAAGTGGCAACCCAGACTGCTAAGACGGTTGGTGGTGTAGAGCTTCCTGTAGCCGCATGGCGTTCGTACTTAAATATGGAACTAACCATTCCAATTTTCGCTGTCTCTTATACACATCTCCGAGCCCACGAGACA
+
BBBBBFABADAAGGGFGGGGGGGHGEHGGGHFHHHHHHHHHGGDF2AECEEFHHHHBGHHHGHHHHHHGGGGGFHHGEGFGEBGEHHBDHFFGFHHHF3?FAF3FHHHGHHHFF<EE/?EDFHHGHFFGHFEHHHE?@C<BA/F?DFGGG
@M02034:409:000000000-BFKT7:1:1105:17509:22011 1:N:0:27
AAAGTCGAGGTGCCTAAAGTGGCAACCCAGACTGGGAATAAGGTTGGTGGTGTAGAGCTTCCTGTAGCCGCATGGCGTTCGTACTTAAATATGGAACTAACCATTCCAATTTTCGCTGTCTCTTATACACATCTCCGAGCCCACGAGACA
+
CBCCCFCCCCAAGGGGGGGGGGGHHHHGGHHGHHHHFHHHHHHHHHGGGGGGHHHHHHHHHHHHHHHHHGGEGGHHGGGGGGHHHHHHHHHHHGHHHHGHHHGHHHHHHHHHHGGGGGGHHGHHHHHHHGHHHHHGG?GFGGHGGGGGGE
@M02034:409:000000000-BFKT7:1:1105:9878:22021 1:N:0:27
AAAGTCGAGGTGCCTAAAGTGGCAACCCAGACTTCGGGTAAGGTTGGGG
+
>A>3A@>AA>>ACFFGGFGEGAAAAG4AFA2A35A2A2A2AFAF3F20A
@M02034:409:000000000-BFKT7:1:1105:26178:22024 1:N:0:27
AAAGTCGAGGTGCCTAAAGTGGCAACCCAGACTCATAATAATGTTGGTGGTGTAGAGCTTCCTGTAGCCGCATGGCGTTCGTACTTAAATATGGAACTAACCATTCCAATTTTCGCTGTCTCTTATACACATCTCCGAGCCCACGAGACA
+
BBBBBFBBBBAAGGGGGGGGGGGGHHHGGHHGHHHHGHHHHHHHHHHGGGEFGHHFHHHHHHHHHHHHHGGGGEHHGEGGGGHHHHHHHHHHHHFHHGFHHHGHHHGHGHHHHHGGGGGHGGHGHHHDDHFHGHFFGCGC@FHGGCG?GH
@M02034:409:000000000-BFKT7:1:1105:9894:22032 1:N:0:27
AAAGTCGAGGTGCCTAAAGTGGCAACCCAGACTTCG
+
CBCCCFCCCCCCGGGGGGGGGGGHHHHGGHHGHBHG
@M02034:409:000000000-BFKT7:1:1105:14131:22036 1:N:0:27
AAAGTCGAGGTGCCTAAAGTGGCAACCCAGACTCCTCATACGGTTGGTGGTGTAGAGCTTCCTGTAGCCGCATGGCGTTCGTACTTAAATATGGAACTAACCATTCCAATTTTCGCTGTCTCTTATACACATCTCCGAGCCCACGAGACA
+
>1AAAFA1A>>1BFGG1GGB1GFGGGFGGHGFGCHFGHHFFGGFFEGGEGGEGFFGHHHFGGHGB2FGFEEEEFGHEEEF?EGHHGHGFHHHHHBFGGFF1GFFBFDFGHHHHGEGGGEBHFGHGHFGDCBGGGFFC/C?GGHGGC/<A?
@M02034:409:000000000-BFKT7:1:1105:13669:22042 1:N:0:27
AAAGTCGAGGTGCCTAAAGTGGCAACCCAGACTCCGCCGCCGGTTGGTGGTGTAGAGCTTCCTGTAGCCGCATGGCGTTCGTACTTAAATATGGAACTAACCATTCCAATTTTCGCTGTCTCTTATACACATCTCCGAGCCCACGAGACA
+
ABAAAFABBBABFGGGGGGGGGGHFHHGGHHGHHHGGGGGGGGEEGG1FD1FGFFFHFHGHGHHGHHGHGG>EEHEEECGGEGHEGGFFFHHH3DDFHHHFFGGFHHHHHHHHGGGGGFFDHHHGHHEGHHHHHHHECC?FEEGGGGGGG
@M02034:409:000000000-BFKT7:1:1105:14144:22048 1:N:0:27
AAAGTCGAGGTGCCTAAAGTGGCAACCCAGACTCCTCATACGGTTGGTGGTGTAGAGCTTCCTGTAGCCGCATGGCGTTCGTACTTAAATATGGAACTAACCATTCCAATTTTCGCTGTCTCTTATACACATCTCCGAGCCCACGAGACA
+
BBBBBFBADDAAGGGGFGGGGGGFFHHGGHHGHHHHHHHHHHGHGGGEGGEFGFHEGHHHHHHGGHGHHGGEGFHHGEGGGEGHHHHHHHGHHHGHHHHHGHHHHHHHHHHHHHGGGGEHFHHHGHHHFGGHFHHDECFCGFGGGGGGGG
@M02034:409:000000000-BFKT7:1:1105:7187:22052 1:N:0:27
AAAGTCGAGGTGCCTAAAGTGGCAACCCAGACTGGGGGGGTTGTTGGTGGTGTAGAGCTTCCTGTAGCCGCATGGCGTTCGTACTTAAATATGGAACTAACCATTCCAATTTTCGCTGTCTCTTATACACATCTCCGAGCCCACGAGACA
+
AABBBFBBBD>AGGGGGGGGGGGHHHHGGHHGHHHHGGGGGGGGHHHFGFD;CFFBGGGGGGGGGGGGGGGGGGGFDADEDFFFFFFFFFFFFFFFFFFFFFFFFFFFFFFFFFDFF?AFFFFFFFFFFFFFFFFFF;DAFEEFFFFFFF
@M02034:409:000000000-BFKT7:1:1105:25302:22056 1:N:0:27
AAAGTCGAGGTGCCTAAAGTGGCAACCCAGACTCCTGGGCCTGTTGGTGGTGTAGAGCTTCCTGTAGCCGCATGGCGTTCGTACTTAAATATGGAACTAACCATTCCAATTTTCGCTGTCTCTTATACACATCTCCGAGCCCACGAGACA
+
CCCCCFABBCBBGGGGGGGGGGGHHHHGGHHGHCGHCA2BFFFHHHHFGGGFHHHHHGHHHHHHHHHHHGGEGGHHGGGGGGHHHHHHHHHHHHHHGHGFHHHHHHGHHHHHHGGGGGFHHHGHGHHHHHHHHHHHGGGGGGHGGGGGGC
@M02034:409:000000000-BFKT7:1:1105:25319:22061 1:N:0:27
AAAGTCGAGGTGCCTAAAGTGGCAACCCAGACTCCTGGGCCTGTTGGTGGTGTAGAGCTTCCTGTAGCCGCATGGCGTTCGTACTTAAATATGGAACTAACCATTCCAATTTTCGCTGTCTCTTATACACATCTCCGAGCCCACGAGACA
+
BABCAFCBCBBCGGGGGGGGGGGHHHHGGHHGHHHHHHGFHFFGHHHEFGFFFFHFGFHHHHHHGHGAGEGEEGHFEFFGGGHEGHGHHHHHHHF3GHFFFFBGHFFHFGGHHGEGGGEDHGHFFFHGHFHHHHF?CCFCCGEGGGGDGF
@M02034:409:000000000-BFKT7:1:1105:15598:22073 1:N:0:27
AAAGTCGAGGTGCCTAAAGTGGCAACCCAGACTAATAAGAATGTTGGTGGTGTAGAGCTTCCTGTAGCCGCATGGCGTTCGTACTTAAATATGGAACTAACCATTCCAATTTTCGCTGTCTCTTATACACATCTCCGAGCCCACGAGACA
+
BBBBAFBBBBAACGGGGGGGGGGHHHHGGHHGG3BEE5EGFGHFGHHGGGGGHHHHHHHHHHHHHHHHHGGGGGGHGGGGGFHHHHHDGHHHHHFGGHHHHHHHHHHHHGHHHGGGGGGHHHHHHHHHHHHHHHHFGCCGGGHGGGGCD?
@M02034:409:000000000-BFKT7:1:1105:4313:22073 1:N:0:27
AAAGTCGAGGTGCCTAAAGTGGCAACCCAGACTGCGGCGTTGGTTGGTGGTGTAGAGCTTCCTGTAGCCGCATGGCGTTCGTACTTAAATATGGAACTAACCATTCCAATTTTCGCTGTCTCTTATACACATCTCCGAGCCCACGAGACA
+
AAABCFCCCCCCGGGGGGGFGGGHHHHGGHHGHHGGEGGAAECFFGG1BAFFBFHDFGHHDGHHHDHFFFGCGGHCEEGGGEFGEHHGHHHHHHF3GHHHFF3GHFHEGGFHHHCGGG?DFHHHGHHGGHHHHHHEGCGGGGHGGGGEG<
@M02034:409:000000000-BFKT7:1:1105:4638:22079 1:N:0:27
AAAGTCGAGGTGCCTAAAGTGGCAACCCAGACTGAGGGGAGGGTTGGTGGTGTAGAGCTTCCTGTAGCCGCATGGCGTTCGTACTTAAATATGGAACTAACCATTCCAATTTTCGCTGTCTCTATACACATCTCCGAGCCCACGAGACAG
+
BABBBFACBCABGGGGGGGGGGGHHHHGGHHGHHFHGGGGGGG1FAEEEGFFAAGBFGFFFGFGFDG@@FGEEFHAE?EGGGEGHHHHHHHGGH3BGHGGGGBGHFGEEGGHHF@FGF/FFFHFHBFHHFEHHHFGGGGGGHCDCGGGHH
@M02034:409:000000000-BFKT7:1:1105:25115:22083 1:N:0:27
AAAGTCGAGGTGCCTAAAGTGGCAACCCAGACTACGCAGCCGGTTGGTGGTGTAGAGCTTCCTGTAGCCGCATGGCGTTCGTACTTAAATATGGAACTAACCATTCCAATTTTCGCTGTCTCTTATACACATCTCCGAGCCCACGAGACA
+
CCCCCFCCDBABGGGGGGGGGGGHHHHGGHHGHHHGGGGGHGGGGGGEGGGFGHHHHHHHHHHHHHHHHGGGGGHHGGGGGEHHHHHGGHFHHHHGHHHHHHHHHHGHHGHHHHGGGGGHHHHHHGHHHHHHHHHFC@CDGGHGGGGGGH
@M02034:409:000000000-BFKT7:1:1105:7416:22084 1:N:0:27
AAAGTCGAGGTGCCTAAAGTGGCAACCCAGACTAGGGGTGCGGTTGGTGGTGTAGAGCTTCCTGTAGCCGCATGGCGTTCGTACTTAAATATGGAACTAACCATTCCAATTTTCGCTGTCTCTTATACACATCTCCGAGCCCACGAGACA
+
A@BBAFCBCBABGGGGGGGGFGGHHHCGGHHGHHHGFGFEEEGAAEEBEEBFFGHHGFFHHHHFFGGDFEEEGGHGEE@FGGGHHHFHHHHHGHFFFGEBCGBGHGHFHHHHHGGDEFD?GFHHGHFFFFFGFG@DECC@CCFC@AFGGC
@M02034:409:000000000-BFKT7:1:1105:10057:22085 1:N:0:27
AAAGTCGAGGTGCCTAAAGTGGCAACCCAGACTAATCCTCATGTTGGTGGTGTAGAGCTTCCTGTAGCCGCATGGCGTTCGTACTTAAATATGGAACTAACCATTCCAATTTTCGCTGTCTCTTATACACATCTCCGAGCC
+
BBABBFCCCDABGGGGGGGGGGGHHHHGGHHGHH3GH5FH3DGEGGHFGGEFHHHGHHHHHHHGGHHGHGGGGGHHGGGGGGHHHHHHHHHHHGHHHHHBGHGHGHGHFGHHHHGGGGGGHHHHHHHHHHEHH3G2?</>@
@M02034:409:000000000-BFKT7:1:1105:14092:22086 1:N:0:27
AAAGTCGAGGTGCCTAAAGTGGCAACCCAGACTGATAGTTTTGTTGGTGGTGTAGAGCTTCCTGTAGCCGCATGGCGTTCGTACTTAAATATGGAACTAACCATTCCAATTTTCGCTGTCTCTTATACACATCTCCGAGCCCACGAGACA
+
BBBBBFCCBCABGGGGGGGFGGGHHHHGGHHGHHGHHHGHHHHHHHHGFGEFGHHHHHHHHHHHHHHHHGGEGGHHGGGGGGHHHHHHHHHHHHHHHHGGHHHHHHGHHHHHHGGGGGGFHGHHHHHHGHGHHHHFF@FGCGHGGGGGGF
@M02034:409:000000000-BFKT7:1:1105:5334:22088 1:N:0:27
AAAGTCGAGGTGCCTAAAGTGGCAACCCAGACTGATAAGAATGTTGGTGGTGTAGAGCTTCCTGTAGCCGCATGGCGTTCGTACTTAAATATGGAACTAACCATTCCAATTTTCGCTGTCTCTTATACACATCTCCGAGCCCACGAGACA
+
BBBABF3A3A>AGGGGGGGGCGFHHHHGGHHGGHGHFHHGFFCHGD2BFGGFHFAAFGHHFGHHHFGHHAEEFEHHGGGGGGHHHHHHGHGHHBGHHHHHHFHHBGHF4FGHHH/EG??BFFHHHHBDGH2CCGFGGCGCCEHGGGCDD<
@M02034:409:000000000-BFKT7:1:1105:23604:22088 1:N:0:27
AAAGTCGAGGTGCCTAAAGTGGCAACCCAGACTGAGTATAATGTTGGTGGTGTAGAGCTTCCTGTAGCCGCATGGCGTTCGTACTTAAATATGGAACTAACCATTCCAATTTTCGCTGTCTCTATACACATCTCCGAGCCCACGAGACAG
+
ABBBAFBBBBAAFFGFGGGGGGGHHHGGFHCGHHGHHHHH5FGFGHHEFG2FGHHGGFGHHGHEFAFFFECEFGHEEBEFGGHHHGGFEFHHHHFFGHHFGHGH3BFGHHHHHHGDFEEBFFHHHF3DC3FCGF?E@DG?<?F@@?ADHH
@M02034:409:000000000-BFKT7:1:1105:19126:22105 1:N:0:27
AAAGTCGAGGTGCCTAAAGTGGCAACCCAGACTCTTGGTCTGGTTGGTGGTGTAGAGCTTCCTGTAGCCGCATGGCGTTCGTACTTAAATATGGAACTACCATTCGAATTTTCGCTGTCTCTTATACACATCTCCGAGCC
+
AAAA>BAAB>2>GGGGGGGFFGGHHFHGGHHGHGHB33B55GHB3AEAA1BAFGG5DDGF5GFGGDHFEGF0EEA1>F/FE1B??EGGH4GFD333FFGG23FGH4F0?GGGH?ADEEF4GFGGD333F??BF3G?<//<
@M02034:409:000000000-BFKT7:1:1105:25763:22106 1:N:0:27
AAAGTCGAGGTGCCTAAAGTGGCAACCCAGACTGTGAATACGGTTGGTGGTGTAGAGCTTCCTGTAGCCGCATGGCGTTCGTACTTAAATATGGAACTAACCATTCCAATTTTCGCTGTCTCTTATACACATCTCCGAGCCCACGAGACA
+
BCCCBFBBCCBBFGGGGFGGGGGHHHHGGHGGHGGHHHHHHHGHGGGGGGGGGGHFHHHHHHHHGHHHGGGGGGHGGGGGGGHGHHGFHHHHHHGGFHHHHHGHHHGHHHHHHHGGGGFHHHHFFHHHHHHHHHGHGCGGFGHGGGGGGF
@M02034:409:000000000-BFKT7:1:1105:5321:22107 1:N:0:27
AAAGTCGAGGTGCCTAAAGTGGCAACCCAGACTGATAAGAATGTTGGTGGTGTAGAGCTTCCTGTAGCCGCATGGCGTTCGTACTTAAATATGGAACTAACCATTCCAATTTTCGCTGTCTCTTATACACATCTCCGAGCCCACGAGAC
+
BBBABFB3DAAAGGGGGGGGGFFHHHGGGHHGHFGHHFFG5FGGGHHEFFEFGGGHGFGHHHFFFGFFFEFAEGFAEEFGGEFGFHHHHHHHGGDGHHFGG?GFHFFFHGGHGFEFDG????BD4E4?FGFFGGH2?/<BFAG/</CDA
@M02034:409:000000000-BFKT7:1:1105:18176:22112 1:N:0:27
AAAGTCGAGGTGCCTAAAGTGGCAACCCAGACTGAGTCGACGGTTGGTGGTGTAGAGCTTCCTGTAGCCGCATGGCGTTCGTACTTAAATATGGAACTAACCATTCCAATTTTCGCTGTCTCTTATACACATCTCCGAGCCCACGAGACA
+
BBBCBFCCBCABGGGGGGGFGGGHHHHGGHHGHHHHGHGGGGGGGGGFFGFFGHHGHHHHHHHHHHHHHGGEFGHHGGGGGFHHHHHHHHHHHHHHHHGHHHHHHHGHGHHHHHGGGGGGHHHHHHHHGHGHHHFFE/DFGGHGGGGGGE
@M02034:409:000000000-BFKT7:1:1105:5519:22120 1:N:0:27
AAAGTCGAGGTGCCTAAAGTGGCAACCCAGACTAAGTGTCCTGTTGGTGGTGTAGAGCTTCCTGTAGCCGCATGGCGTTCGTACTTAAATATGGAACTAACCATTCCAATTTTCGCTGTCTCTTATACACATCTCCGAGCCCACGAGACA
+
BCCBBFAAADABGGGGGGGGGGGHHHHGGHHGHHHHHHHHHHHHGGGFGGEFGHHHHHHHHHHHHHHHHGGFGFHHGEGGFFHHHHFHHHHFHHHHHHHGHHGHHHHHHHHHHHEEFFEDHHHHHHHGHHHHHHHHGGGCGFHGGFGGGE
@M02034:409:000000000-BFKT7:1:1105:15351:22124 1:N:0:27
AAAGTCGAGGTGCCTAAAGTGGCAACCCAGACTAATG
+
BBBBBFBBBBBBGGGGGGGFGGGHHHHGGHHGHH355
@M02034:409:000000000-BFKT7:1:1105:14518:22130 1:N:0:27
AAAGTCGAGGTGCCTAAAGTGGCAACCCAGACTACGAAGGAGGTTGGTGGTGTAGAGCTTCCTGTAGCCGCATGGCGTTCGTACTTAAATATGGAACTAACCATTCCAATTTTCGCTGTCTCTTATACACATCTCCGAGCCCACGAGACA
+
CCCCCFCCCCABGGGGGGGGGGGHHHHGGHHGHFEE?GGGHHGGHHGEFGEFHFHGHFHHHHHHHHHHHGGEGGHHGEGGGFHHHHHHHHGHHHFHHHHHHHHHHHHGHHHHHHGGGGFFHHHHGHHGFHGFHHGHGFGGGGHGGGGGG<
@M02034:409:000000000-BFKT7:1:1105:21045:22134 1:N:0:27
AAAGTCGAGGTGCCTAACGTGGCAACCCAGACTCCTCCTCAGGTTGGTGGTGTAGAGCTTCCTGTAGCCGCATGGCGTTCGTACTTAAATATGGAACTAACCATTCCAATTTTCGCTGTCTCTTATACACATCTCCGAGCCCACGAGACA
+
BBBBBFBBBBABFGGGG4ABFFGHHHHGGHGGHHHHHHGHHHHHGHEFGCEFHHH5FHHHHGHHHHHEHGGEEEGHGGGGGEHHHHFBGHGHHF3FEGGHFGFGHHHDHGFHHF<AE/EHGGHHGG3B3FDFGHFGD//BCGHGC/C/?<
@M02034:409:000000000-BFKT7:1:1105:6469:22142 1:N:0:27
AAAGTCGAGGTGCCTAAAGTGGCAACCCAGACTCCGAGTCGGGTTGGTGGTGTAGAGCTTCCTGTAGCCGCATGGCGTTCGTACTTAAATATGGAACTAACCATTCCAATTTTCGCTGTCTCTTATACACATCTCCGAGCCCACGAGACA
+
BBBBBFBBBBABGGGGGGGFGGGGHGHGGHHGHHHGGGFHGGGGGGGGFGEFFGHGHHHHHHHFBGGFGGGGGGHGEEFGGGHHHHHHHGHHHHGFGHFFHHHHHHHHHHHHHHGGGGDFHFGHFHFHGHGHGG>D<CD<CEGFGGGCFG
@M02034:409:000000000-BFKT7:1:1105:6019:22146 1:N:0:27
AAAGTCGAGGTGCCTAAAGTGGCAACCCAGACTCCTCCTCCTGTTGGTGGTGTAGAGCTTCCTGTAGCCGCATGGCGTTCGTACTTAAATATGGAACTAACCATTCCAATTTTCGCTGTCTCTTATACACATCTCCGAGCCCACGAGACA
+
AAAAADAADDABFFGGGGGGGFGHHHHGGHHGHGHHHHHHHGFFHHHEFEEFGHGEGHHHHFHFFGHDGEE>EEHGEEGGGGHGGHHGHHHGGHFGHHHFGHFGHHHHHHHHHHGGGGFHHHHHHFFHFFHHHHFDFCGFGGHGGGFGGG
@M02034:409:000000000-BFKT7:1:1105:21019:22148 1:N:0:27
AAAGTCGAGGTGCCTAAAGTGGCAACCCAGACTTTGTCGTCTGTTGGTGGTGTAGAGCTTCCTGTAGCCGCATGGCGTTCGTACTTAAATATGGAACTAACCATTCCAATTTTCGCTGTCTCTTATACACATCTCCGAGCCCACGAGACA
+
CCCCCFCCCBBCGGGGGGGGGGGHHHGGGHHGHHHHHHGGGHGHHHHEGGEFHHHHHHHHHHHHHHHHHGGFGGHHGEGGGGHHHHHHHHHHHHHHGHHHHHGHHHGHFGHHHHGGGGGHHHHHHHHHHHFHHHHHGFFGGGHGGGGGGF
@M02034:409:000000000-BFKT7:1:1105:20004:22150 1:N:0:27
AAAGTCGAGGTGCCTAAAGTGGCAACCCAGACTGGGATGTGGGTTGGTGGTGTAGAGCTTCCTGTAGCCGCATGGCGTTCGTACTTAAATATGGAACTAACCATTCCAATTTTCGCTGTCTCTTATACACATCTCCGAGCCCACGAGACA
+
BCCCBFCCCCABGGGGGGGGGGGHHHHGGHHGHHHHHHGFFHGBFGGEFGEFFFHHHHHHHHHHHFHGHGGGGGHGFEFGGFHHHHHHHHGHHHHGHHHGHHFHHHHGHHHHHHGGGGGHHHHHHHHHGHGHHHHHFCGDGGHGGGGGGF
@M02034:409:000000000-BFKT7:1:1105:14402:22156 1:N:0:27
AAAGTCGAGGTGCCTAAAGTGGCAACCCAGACTGGGGGTAAGGTTGGTGGTGTAGAGCTTCCTGTAGCCGCATGGCGTTCGTACTTAAATATGGAACTAACCATTCCAATTTTCGCTGTCTCTTATACACATCTCCGAGCCCACGAGAC
+
AAAABFCCCCBCGGGGGGGFGGGHGHHGGHHGHHHHGGEEHHHGGHGFFGFFFFHFHHHHFHHHHFHGHGGEGFFEEEEFG>GEGHFGGHFGHF?BGHFHHGBGHHHFHHHHHHGGGG<FBHHGGHHFFGGHHHHFC<@CCFHGCDGG?
@M02034:409:000000000-BFKT7:1:1105:9066:22158 1:N:0:27
AAAGTCGAGGTGCCTAAAGTGGCAACCCAGACTGATGTTG
+
CCCCDFCDDDCCGGGGGGGGGGGHHHHGGHAFC33D5D55
@M02034:409:000000000-BFKT7:1:1105:18778:22162 1:N:0:27
AAAGTCGAGGTGCCTAAAGTGGCAACCCAGACTGCTACGCTGGTTGGTGGTGTAGAGCTTCCTGTAGCCGCATGGCGTTCGTACTTAAATATGGAACTAACCATTCCAATTTTCGCTGTCTCTTATACACATCTCCGAGCCCACGAGACA
+
BABAADABB?AAFFGGGFGGCGGHHHHGAHGGHGHGHHGGAFGHHGGGFGAF1DGFHFHHHGHHFFBGHGGE?EHHGGGGGECHHHFDGHFFFHDDCGBCCCGGFHFFGGGHGEEEFGGHHFHB3?3GFGBCFHD<BCG@GGA/@CC/C<
@M02034:409:000000000-BFKT7:1:1105:6175:22170 1:N:0:27
AAAGTCGAGGTGCCTAAAGTGGCAACCCAGACTACGCCGCATGTTGGTGGTGTAGAGCTTCCTGTAGCCGCATGGCGTTCGTACTTAAATATGGAACTAACCATTCCAATTTTCGCTGTCTCTTATACACATCTCCGAGCCCACGAGACA
+
AABBBF@ADBAAGGGGGGGGGGGGHHHGGHHGHHHGGGGGGGGHHFHGGGGFGGHDGHHHHGHHHHHFHGGEGGHHGFGGGFHFHHFGGHHHHHFFHHGHHHHHHHHHHHHHHHGGGGFHHHHHGHHFHFFFHHHEGGGGGGHGGGGGGH
@M02034:409:000000000-BFKT7:1:1105:10233:22170 1:N:0:27
AAAGTCGAGGTGCCTAAAGTGGCAACCCAGACTGATCCTCATGTTGGTGGTGTAGAGCTTCCTGTAGCCGCATGGCGTTCGTACTTAAATATGGAACTAACCATTCCAATTTTCGCTGTCTCTTATGCACATCTCCGAGCCCACGAGACA
+
11>AAF1>D?AA1B1GGGEGGGFHHFFGGFGEFHGFFHHGHHHFHFGEGGEEEGHB1AEGH1FGHFFHHGGGGGGHG?EGGGHHHH2BFHFF21BBFFFFHGGHFFGHEGHHHFEEEGGGHGFHHG1B>FDGCGHGG/</BAHG?/CEAG
@M02034:409:000000000-BFKT7:1:1105:18793:22173 1:N:0:27
AAAGTCGAGGTGCCTAAAGTGGCAACCCAGACTGCTACGCTGGTTGGTGGTGTAGAGCTTCCTGTAGCCGCATGGCGTTCGTACTTAAATATGGAACTAACCATTCCAATTTTCGCTGTCTCTTATACACATCTCCGAGCCCACGAGACA
+
11>AAFAADD1AGGGGGGGGGGGHHHHGGHHGHHHHHHGGGGEHHCGEGGEFGHHGHFHHGFHHHHHHHGGEGGHHGFEEGEBGHHH1BEGHHHGFFGFFHHHHHHGFHGHHHHGCEFEHHFHHFHHHHHGHHDBGG?C?CGHGGCGAE>
@M02034:409:000000000-BFKT7:1:1105:10480:22174 1:N:0:27
AAAGTCGAGGTGCCTAAAGTGGCAACCCAGACTCCTAAGGCGGTTGGTGGTGTAGAGCTTCCTGTAGCCGCATGGCGTTCGTACTTAAATATGGAACTAACCATTCCAATTTTCGCTGTCTCTTATACACATCTCCGAGCCCACGAGACA
+
BABBBFBBDB2AGGGGGGGGGGGHHHHGGCHGHHHHGHHHHGGFFGGEFGAFAEGFHGHGHFHHFGHHHGEFGGHHE>EEEEHHGHF?GG4GGHFFGHHHEHGHHHFFHHHHHGFGGGGGHFHHFEFGHGHHHGHHF@FCGAGFGGCGGG
@M02034:409:000000000-BFKT7:1:1105:6722:22175 1:N:0:27
AAAGTCGAGGTGCCTAAAGTGGCAACCCAGACTGCTAC
+
BBBBBFAABBBBGGGFGGGGGGEHHHHGGHADHFCB55
@M02034:409:000000000-BFKT7:1:1105:10230:22189 1:N:0:27
AAAGTCGAGGTGCCTAAAGTGGCAACCCAGACTGATCCTCATGTTGGTGGTGTAGAGCTTCCTGTAGCCGCATGGCGTTCGTACTTAAATATGGAACTAACCATTCCAATTTTCGCTGTCTCTTATACACATCTCCGAGCCCACGAGACA
+
CCCCCFCDCCACGGGGGGGGGGGHHHHGGHHGHHHHHHHHHHHHHHHFFGEFHHHHHHHHHGHHGHHHHFFEGGHHGGGGGGHHHHHHHHHHHHHHHHHGHHHHHHHGHHHHHHGGGGGHHHHHHHHHHHGHHHHFFBDFGGHGGGGGGG
@M02034:409:000000000-BFKT7:1:1105:17930:22189 1:N:0:27
AAAGTCGAGGTGCCTAAAGTGGCAACCCAGACTCGTCAGCCGGTTGGTGGTGTAGAGCTTCCTGTAGCCGCATGGCGTTCGTACTTAAATATGGAACTAACCATTCCAATTTTCGCTGTCTCTTATACACATCTCCGAGCCCACGAGACA
+
CCCCCFCBCCABGGGGGGGGGGGHHHHGGHHGHHGHGHGHHGGGGGGGFFFGGFHGGFHHHHHHHHHHGGGGGGGFFFGGGGHHHHHFHHHHHHHFGHHHGGFHHHHHHHHHHHGGGGGHHHHHHHHHHHHHHHHFE@DGGGHGGGGGGG
@M02034:409:000000000-BFKT7:1:1105:11658:22190 1:N:0:27
AAAGTCGAGGTGCCTAAAGTGGCAACCCAGACTAATCAGGATGTTGGTGGTGTAGAGCTTCCTGTAGCCGCATGGCGTTCGTACTTAAATATGGAACTAACCATTCCAATTTTCGCTGTCTCTTATACACATCTCCGAGCCCACGA
+
>3>A3B>3>>AAFGGFBFGFEGGHHGFEEFGFHHHHHHGCBFFBDFAB2E1BA3FGFHHHBCGFAGGDDEEAEEHHGG?CEFFHGHHEF4G4EGDF3GFE3GDFF4?F?BBGFFEEEFEFHFHFFBBHEBFHHH1FD//BCGHE@@
@M02034:409:000000000-BFKT7:1:1105:16641:22193 1:N:0:27
AAAGTCGAGGTGCCTAAAGTGGCAACCCAGACTGAGCAGCATGTTGGTGGTGTAGAGCTTCCTGTAGCCGCATGGCGTTCGTACTTAAATATGGAACTAACCATTCCAATTTTCGCTGTCTCTTATACACATCTCCGAGCCCACGAGACA
+
CCCCCFBCBBABGGGGGGGGGGGHHHHGGHHGHHHHHHHHHHHHHFEGGEGFFGHGHHHHGHHHFFHHHGGEGGHFGFGGGGHHHHHHHHHHHHHHHHHHHGDGHHFGHHHHHHEGGGFHGHHFFF4DGG22BFHBF//B<CHGGGGGGF
@M02034:409:000000000-BFKT7:1:1105:20019:22197 1:N:0:27
AAAGTCGAGGTGCCTAAAGTGGCAACCCAGACTCCTCCTCCGGTTGGTGGTGTAGAGCTTCCTGTAGCCGCATGGCGTTCGTACTTAAATATGGAACTAACCATTCCAATTTTCGCTGTCTCTTATACACATCTCCGAGCCCACGAGAC
+
ABBCAFCCCCABGGGGGGGGGGGHHHHGGHHGHHH3F3FG32EEEGGEFGEGGHHHHHHHHHHHHHHHHGGFGGHHGGGGGGHHHHHHHHHHHHHHGGHHHHGHHHHHHHHHHHGGGGGGHGHHHHHHGHHHHHFFGGGDGGHGGDGGG
@M02034:409:000000000-BFKT7:1:1105:9982:22201 1:N:0:27
AAAGTCGAGGTGCCTAAAGTGGCAACCCAGACTCTTAAGCATGTTGGTGGTGTAGAGCTTCCTGTAGCCGCATGGCGTTCGTACTTAAATATGGAACTAACCATTCCAATTTTCGCTGTCTCTTATACACATCTCCGAGCCCACGAGACA
+
BBCBCFABCCAAGGGGGGGGGGGHHHHGGHHGHHHHHHHHHHHGHHHGGGEFGHHGGHHHHHHHHHHGHGGGGGHHFGGGGGHHHHHHHHHHHHHFHHHHHHFHHHHGHHHHHHGGGGGHHHHHHHHHHGHHHHHGFCGFGGHGGGGGGG
@M02034:409:000000000-BFKT7:1:1105:13867:22204 1:N:0:27
AAAGTCGAGGTGCCTAAAGTGGCAACCCAGACTGCGCCGACTGTTGGTGGTGTAGAGCTTCCTGTAGCCGCATGGCGTTCGTACTTAAATATGGAACTAACCATTCCAATTTTCGCTGTCTCTTATACACATCTCCGAGCCCACGAGAC
+
AAAAAFBBDBABGGGGGGGFFFGFHHHGGHGGHGHGGGEEGGGHHGHEEGAFGFHBHFHHHFHGHGHFHGGEEGHHE>EFEEGHGHGFFFEGGHBFHHFFHAGHHHGHGHHGHGCDGD<2FDHEFHG2DFDFBGGDDC@CC<C/@CGGG
@M02034:409:000000000-BFKT7:1:1105:11681:22206 1:N:0:27
AAAGTCGAGGTGCCTAAAGTGGCAACCCAGACTAAT
+
CCCCCFBCCCCCGGGGGGGGGGGHHHHGGHHGHD35
@M02034:409:000000000-BFKT7:1:1105:15351:22207 1:N:0:27
AAAGTCGAGGTGCCTAAAGTGGCAACCCAGACTAATAAGCGGGTTGGTGGTGTAGAGCTTCCTGTAGCCGCATGGCGTTCGTACTTAAATATGGAACTAACCATTCCAATTTTCGCTGTCTCTTATACACATCTCCGAGCCCACGAGACA
+
```
