## Supplementary material for "Engineering a virus-like particle to display peptide insertions using an apparent fitness landscape": Sequencing text files, python code, and primer descriptions: eHTS068S27_s1_pe (part 10 of 41)

```
BBBBBFBBBBAAGGGGGGGDFGGHHHHGGHGGHHHHHHHHGGGEFFGEGGFFHHHGHFHHFHHHHHHGHGGFGFHGGEGGGGGHHHHGHHHHHHFGFGHFHFBHFHHHFGHHHHGGGGGHHHHHHHHF2CFHGHF@<CF?DEFFGCFGGF
@M02034:409:000000000-BFKT7:1:1105:14227:22209 1:N:0:27
AAAGTCGAGGTGCCTAAAGTGGCAACCCAGACTTCGCAGAGTGTTGGTGGTGTAGAGCTTCCTGTAGCCGCATGGCGTTCGTACTTAAATATGGAACTAACCATTCCAATTTTCGCTGTCTCTTATACACATCTCCGAGCCCACGAGACA
+
CCCCCFCCBBABGGGGGGGGGGGHHHHGGHHGHHHGGGGGHHHHHHHEFGFFGHHHHHHHHHHHHHHHHGGFGGHGGEGGGGHHHHHHHHHHHHHHHHHHHHGHHHHGHHHHHHGGGGGHGHHHHHHHGHFHHHHGEDGGGGHGGGGGGF
@M02034:409:000000000-BFKT7:1:1105:25502:22217 1:N:0:27
AAAGTCGAGGTGCCTAAAGTGGCAACCCAGACTGGGATGTCTGTTGGTGGTGTAGAGCTTCCTGTAGCCGCATGGCGTTCGTACTTAAATATGGAACTAACCATTCCAATTTTCGCTGTCTCTTATACACATCTCCGAGCCCACGAGACA
+
AABCAFBBBBAAGGGGGGGGGGGHHHHGGHHGHHHHHGGFGGHHHHGGEEEGGGFBGHHHHHHHHHGGHGGEEGHHGGGGGDHHHHHGGHHGHHHFFHGHHFFHHHBFHHHHHHGGGGDHHGHHGGHFFHGHHHGGD<@@<FHFGGGGGG
@M02034:409:000000000-BFKT7:1:1105:25718:22230 1:N:0:27
AAAGTCGAGGTGCCTAAAGTGGCAACCCAGACTCCGCATCCGGTTGGTGGTGTAGAGCTTCCTGTAGCCGCATGGCGTTCGTACTTAAATATGGAACTAACCATTCCAATTTTCGCTGTCTCTTATACACATCTCCGAGCCCACGAGACA
+
BBBBBFBBBBABGGGGGGGGGGGHHHHGGHEFHHHGGEGFHGGGGGGEFGFFGGHFHFHHHHHHFHGGGGGEGFFFGEEGGFFGHHHFHHHFHHEFFHHHFEFHHHGFFHGHFFEGGGCGHGHFFFHFGGHBGHHFECGG/FHGGGGDGG
@M02034:409:000000000-BFKT7:1:1105:21051:22240 1:N:0:27
AAAGTCGAGGTGCCTAAAGTGGCAACCCAGACTGGGAATCATGTTGGTGGTGTAGAGCTTCCTGTAGCCGCATGGCGTTCGTACTTAAATATGGAACTAACCATTCCAATTTTCGCTGTCTCTTATACACATCTCCGAGCCCACGAGACA
+
CCCCCFCCCCBCGGGGGGGGGGGHHHHGGHHGHHHHHHHHHHHHHHHGGGGGFHHHHHHHHHHHHHHHHGGFGGHHGGGGGGHHHHHFFHHHHHFFHHHHHGFHHHHHFGHHHHFGGGGHHHHHHHFHHHHHHHHHFCGGCGHGGGGGGF
@M02034:409:000000000-BFKT7:1:1105:24561:22254 1:N:0:27
AAAGTCGAGGTGCCTAAAGTGGCAACCCAGACTCCGCCTCCTGTTGGTGGTGTAGAGCTTCCTGTAGCCGCATGGCGTTCGTACTTAAATATGGAACTAACCATTCCAATTTTCGCTGTCTCTTATACACATCTCCGAGCCCACGAGACA
+
BBBBBFBBDBABGGGG4FGGFDFFGHHEGHHGHHHGGGGGHHGHHGGEF?EFHHGHHFHGHGHHHHGHHGGFEGHHGGGGGEHHHGHGFBBGFBGHGHGGHHGHHHGFHHHHHH/?EEEDHFHGFH2FDGGHHHGHGC/@>F/FG/@DGG
@M02034:409:000000000-BFKT7:1:1105:21593:22255 1:N:0:27
AAAGTCGAGGTGCCTAAAGTGGCAACCCAGACTAAGCAGAAGGTTGGTGGTGTAGAGCTTCCTGTAGCCGCATGGCGTTCGTACTTAAATATGGAACTAACCATTCCAATTTTCGCTGTCTCTTATACACATCTCCGAGCCCACGAGACA
+
BBBBBFBBBBABGGGGGGGGGGGGFHHGGHFBFHHHHHHHHHHFGHGEFGEGFGFFGHGHHHHHHFHHHGGGGGHHFEEFGFHGHHGGHHHHHHHHGHHHHGHHHHGHHHHHHHGGGGGFHGHGHGHHFGHHHHHFCCFCGFHGDGGGGG
@M02034:409:000000000-BFKT7:1:1105:6484:22259 1:N:0:27
AAAGTCGAGGTGCCTAAAGTGGCAACCCAGACTATTTAG
+
CCCCCFCCCCBCGGGGGGGGGGGHHHHGGHHGH3G5555
@M02034:409:000000000-BFKT7:1:1105:25577:22259 1:N:0:27
AAAGTCGAGGTGCCTAAAGTGGCAACCCAGACTAATGGGCGGGTTGGTGGTGTAGAGCTTCCTGTAGCCGCATGGCGTTCGTACTTAAATATGGAACTAACCATTCCAATTTTCGCTTCTCTTATACACATCTCCGAGCCCACGAGACAG
+
CCCCCFCCCCAAGGGGGGGGGGGHHHGGGHGGHHHHHHHHGGGFGGGGGGGFGFHEHHHHHHHHGHHHHGGGGGHHGGGGGEGHHHHGHHHHHHHHHHGGHHHHGHHGHHHHHGGGGGGHHHHHHHFHGFHHHGFDCGGGGEGGGGGGHH
@M02034:409:000000000-BFKT7:1:1105:25928:22265 1:N:0:27
AAAGTCGAGGTGCCTAAAGTGGCAACCCAGACTAATAATAAGGTTGGTGGTGTAGAGCTTCCTGTAGCCGCATGGCGTTCGTACTTAAATATGGAATTAACCATTCCAATTTTCGCTGTCTCTTATACACATCTCCGAGCCCACGAGACA
+
BCBBBFCCCCABGGGGGGGFGGFHHGHGGGHGHHHHHHHHHHHDGHGGFGGGHHHHHHHHHGHHHHHHGGGFGGHHGGGGGGHHHHHFHHHHHGFEGHGFFHHHHHHHHHHHHH?EGGGHHHGHHHHHHHHHFHGFC/BCGGHGGCGCFG
@M02034:409:000000000-BFKT7:1:1105:23472:22272 1:N:0:27
AAAGTCGAGGTGCCTAAAGTGGCAACCCAGACTCATACTCATGTTGGTGGTGTAGAGCTTCCTGTAGCCGCATGGCGTTCGTACTTAAATATGGAACTAACCATTCCAATTTTCGCTGTCTCTTATACACATCTCCGAGCCCACGAGACA
+
CCCCCFAADBAAGGGGGGGFGGGFHHHGGHHGHHHHHHHHHHHFHHFEFGEFGHHHHHHHHHHHHHHHHGGGGGHHGGGGGGHHHHHGFGHHHGGHGHHGHHHHHHHHHHHHHHGEFFGHHGHHGHHHHGGHGHFFGFGGFGHGGGGGGH
@M02034:409:000000000-BFKT7:1:1105:27622:22274 1:N:0:27
AAAGTCGAGGTGCCTAAAGTGGCAACCCAGACTGGGCGGGAGGTTGGTGGTGTAGAGCTTCCTGTAGCCGCATGGCGTTCGTACTTAAATATGGAACTAACCATTCCAATTTTCGCTGTCTCTTATACACATCTCCGCGCCCACGAGAC
+
AAA3AD?A?AAABGGFFF4GGGGGGGHGAFGFHHDAFFCGCFGGHGG?FCGGHHHBGHHHFGFGGGHGGGG?EFHF//EFGE2/CBH2FFFGF222BGFFCC<FDDG2?FGFHH/CDACDGG?FBG?GFB>1<F><C.-<@@EC-@DFD
@M02034:409:000000000-BFKT7:1:1105:7778:22276 1:N:0:27
AAAGTCGAGGTGCCTAAAGTGGCAACCCAGACTAAGAGTCAGGTTGG
+
CBCCCFCBCBBCGGGGFGGGGGGHHHHGGHCFG3BBEHH355BFFGA
@M02034:409:000000000-BFKT7:1:1105:5129:22278 1:N:0:27
AAAGTCGAGGTGCCTAAAGTGGCAACCCAGACTGGTGATG
+
AABB3BA3>>>AGFGGFGGFFGDHHHHGGE22BA2B25D5
@M02034:409:000000000-BFKT7:1:1105:11883:22278 1:N:0:27
AAAGTCGAGGTGCCTAAAGTGGCAACCCAGACTCGGACGGGGGTTGGTGGTGTAGAGCTTCCTGTAGCCGCATGGCGTTCGTACTTAAATATGGAACTAACCATTCCAATTTTCGCTGTCTCTTATACACATCTCCGAGCCCACGAGACA
+
CBCCBFAABCAAGGGGGGGGGGGHHHHGDGHGHHGGGGGGGGGGGGGGGGEFGHHGHHHHHHHHHHHHHGGFGGHHGEGGGFFHHHHHHHHHHGHGHHHHHHHHHHHHHHHHHHFGGGGHHHHHHHHFHHHHHHHFFCGGGGHGGGGGGG
@M02034:409:000000000-BFKT7:1:1105:12448:22281 1:N:0:27
AAAGTCGAGGTGCCTAAAGTGGCAACCCAGACTAAGCCGACTGTTGGTGGTGTAGAGCTTCCTGTAGCCGCATGGCGTTCGTACTTAAATATGGAACTAACCATTCCAATTTTCGCTGTCTCTTATACACATCTCCGAGCCCACGAGACA
+
CCCCCFBCCCABGGGGGGGGGGGHHHHGGHHGHHHHHHGGGGGHHHHGGGGFGHHGHHHHHHHHFHHHHGGGGGHHGGGGGGHHHHHGHHHHHHHHHHGHHHGHHHGHHHHHHEEGGGFFHHHHHHHHHGGHHHHGG?FGGGHGGGGGGF
@M02034:409:000000000-BFKT7:1:1105:14802:22282 1:N:0:27
ATGTATAAGAGACAGAAAGTCGAGGTGCCTAAAGTGGCAACCCAGACTCAGAAGAATGTTGGTGGTGTAGAGCTTCCTGTAGCCGCATGGCGTTCGTACTTAAATATGGAACTAACCATTCCAATTTTCGCTGTCTCTTATACACATCTC
+
>>A>ADFDDFFFGEGCGGGGGAAEGEHFHGFFGHGHBGHHHHGGHHGHEGGEFGC3BGFGGGEFFFFEFFFHGHHHHHHHHHHFGGEFFHHGFGGGGHFHHHGHHHHHHGFHHHH3GFHHHEHDGHHHHG?C?<BFFGFFHFFDGFGGFG
@M02034:409:000000000-BFKT7:1:1105:27518:22284 1:N:0:27
AAAGTCGAGGTGCCTAAAGTGGCAACCCAGACTAAGGAG
+
AAAAAD1>1>>AFGBFGG1FB1BAFHHG0AAFHGH1EGE
@M02034:409:000000000-BFKT7:1:1105:27630:22292 1:N:0:27
AAAGTCGAGGTGCCTAAAGTGGCAACCCAGACTGGGCGGGAGGTTGGTGGTGTAGAGCTTCCTGTAGCCGCATGGCGTTCGTACTTAAATATGGAACTAACCATTCCAATTTTCGCTGTCTCTTATACACATCTCCGAGCCCACGAGACA
+
BABBAFCCBCBCGGGGGGGGFGFFFHHGGHHFHFGG2FEFA>E>FFEEEFEFF3GBFBGHGHHFFFG@B?EEEGHAEEEFFFFFFGFGFHFGGF2?BGFGFFFFGGFFHGHHHGFDGGGFHGFGFFFFBFGB<FD1>>CCCEEGGCFGDC
@M02034:409:000000000-BFKT7:1:1105:18847:22297 1:N:0:27
AAAGTCGAGGTGCCTAAAGTGGCAACCCAGACTGATTGGGAGGTTGGTGGTGTAGAGCTTCCTGTAGCCGCATGGCGTTCGTACTTAAATATGGAACTAACCATTCCAATTTTCGCTGTCTCTTATACACATCTCCGAGCCCACGAGACA
+
BBBCAFCCCCAAGFGGGGGGGGGHHGHDGHHGHHHHHHHHHFGEGHGEGGEFGGHGHGHHHHHHHHHHHGGEFGHHFEGGGGHHHHHFGHHHHHHHHHGFHHGHHHFFHHHHHHGGGGGFHHHHHHGHGHHHHHHGE/CF>FEECFGGGH
@M02034:409:000000000-BFKT7:1:1105:14840:22297 1:N:0:27
AAAGTCGAGGTGCCTAAAGTGGCAACCCAGACTTCGATGAGTGTTGGTGGTGTAGAGCTTCCTGTAGCCGCATGGCGTTCGTACTTAAATATGGAACTAACCATTCCAATTTTCGCTGTCTCTTATACACATCTCCGAGCCCACGAGACA
+
BCCCBDABCCBCGGGGGGGGGGGHHHHGGHHGH55F25D53AFGHHHEFGGGHHHHHHHHHHHHHHHHHGGEGGHHGGGGGGFHHHGFBGHHHHHHHHHHHHGGHHGHFHHHHHGGGGGHHHHHHHGHHHHHHHHGGG@DGGHGGGCDGG
@M02034:409:000000000-BFKT7:1:1105:22009:22302 1:N:0:27
AAAGTCGAGGTGCCTAAAGTGGCAACCCAGACTGAGAAGAATGTTGGTGGTGTAGAGCTTCCTGTAGCCGCATGGCGTTCGTACTTAAATATGGAACTAACCATTCCAATTTTCGCTGTCTCTTATACACATCTCCGAGCCCACGAGACA
+
AAA3AFAB@D>AFGGGGGGGG4FCCGHEGGD2BGGBAEAAGHDHHHH2FA1BGDFBGBGHHCHEFHFGHGGGEGHFE?EFE?FGEGHFGFFHHHHHHHHHHHFGGHHGFGHHHHEGGGEHGHHHGHHFFHHFHHHFA@CCCFCGGCGFFH
@M02034:409:000000000-BFKT7:1:1105:17139:22307 1:N:0:27
AAAGTCGAGGTGCCTAAAGTGGCAACCCAGACTGTGCCTCCGGTTGGTGGTGTAGAGCTTCCTGTAGCCGCATGGCGTTCGTACTTAAATATGGAACTAACCATTCCAATTTTCGCTGTCCTTATACACATCTCCGAGCCCACGAGACAG
+
CCCCCFBCCCBCGGGGGGGGGGGHHHHGGHHGHHGHHHHHHGGGGGGGGGGGHHHHHGHHHHHHHHHHFGGEGGHHGGGGGGHHHHHFHHHHHHHFHGFFHHHHHHHHEGHHHHGGGGGHHHHHHGEHHGFHHHGGGGGGGGGGCG/.C>
@M02034:409:000000000-BFKT7:1:1105:15978:22310 1:N:0:27
AAAGTCGAGGTGCCTAAAGTGGCAACCCAGACTTCGGCTACTGTTGGTGGTGTAGAGCTTCCTCTAGCCGCATGGCGTTCGTACTTAAATATGGAACTAACCATTCCAATTTTCGCTGTCTCTTATACACATCTCCGAGCCCACGAGACA
+
CCCCCFCCCBABGGGGFGGGGGGHHHHGGHHGHHHGGGGGHHHHHHHGGGGGHHHFHHHHHHHHHHHGHGGFGEHGFEFGGGHHHHHHHGHHHHFGGHHHHHGHHHHHHHHHHHGGGGEGHHHHHHHHGHHHHHGHG/BBDGHGGGGGGG
@M02034:409:000000000-BFKT7:1:1105:20757:22312 1:N:0:27
AAAGTCGAGGTGCCTAAAGTGGCAACCCAGACTGGGCAGGGGGTTGGTGGTGTAGAGCTTCCTGTAGCCGCATGGCGTTCGTACTTAAATATGGAACTAACCATTCCAATTTTCGCTGTCTCTTATACACATCTCCGAGCCCACGAGACA
+
CBCCCFCCCCABGGGGGGGGGGGHHHHGGHHGHHHHHHGGGGGGGGGEGGGGHHHGHHHHHHHHHHHHHGGEGGHHGGGGGGHHHHHGFHHGHHHHHHGHHHHHHHGHHHHHHHGGGGGHHGHHHHHHGHHHHHHFGFGGGGHGGGGDGH
@M02034:409:000000000-BFKT7:1:1105:17258:22315 1:N:0:27
AAAGTCGAGGTGCCTAAAGTGGCAACCCAGACTCCGCCGACGGTTGGTGGTGTAGAGCTTCCTGTAGCCGCATGGCGTTCGTACTTAAATATGGAACTAACCATTCCAATTTTCGCTGTCTCTTATACACATCTCCGAGCCCACGAGACA
+
CCCCCFCCCCBBGGGGGGGGGGGHHHHGGHGGHHHGGGGGGGGEFGGGFGEFHHHGHHHHHHHHHHHHHGGFGGHHGGGGGGHHHHHHHHHHHHHHHHHGHHGHHHHHHHHHHGDGGGGGHHHHHHHFFH1GFHHHGFGGGGHGGGGGGB
@M02034:409:000000000-BFKT7:1:1105:11324:22319 1:N:0:27
AAAGTCGAGGTGCCTAAAGTGGCAACCCAGACTCAGACTCCTGTTGGTGGTGTAGAGCTTCCTGTAGCCGCATGGCGTTCGTACTTAAATATGGAACTAACCATTCCAATTTTCG
+
CCCCCFACCBBBGGGGGGGGGGGGHHHGGHHGHHGH3G33FFGGGHHEFGEFHHHHFDGGHA5BA5DG31E01BB10F@AF121B@GGBEFFG3F333B3FF3BEHFHBFHHF4>
@M02034:409:000000000-BFKT7:1:1105:8399:22321 1:N:0:27
AAAGTCGAGGTGCCTAAAGTGGCAACCCAGACTAAGGTGGGGGTTGGTGGTGTAGAGCTTCCTGTAGCCGCATGGCGTTCGTACTTAAATATGGAACTAACCATTCCAATTTTCGCTGTCTCTTATACACATCTCCGAGCCCACGAGACA
+
BBBBBFBBBBAAFGGGGGGGGFGHHHHGGHHGHHHFCABCEGGGGGGEGGEFGGHGHHHHHHHHGFGHHGGGDFHHGGGGGEHHHHHEHHFHHHHFHHHGHHFHHHHGHHHHHGCGGGGGHHHHFHHGHH2<<GHDE?CGGFGC@@DDG<
@M02034:409:000000000-BFKT7:1:1105:25699:22330 1:N:0:27
AAAGTCGAGGTGCCTAAAGTGGCAACCCAGACTTCTCATAATGTTGGTGGTGTAGAGCTTCCTGTAGCCGCATGGCGTTCGTACTTAAATATGGAACTAACCATTCCAATTTTCGCTGTCTCTTATACACATCTCCGAGCCCACGAGACA
+
CCCCCFCBCCABGGGGGGGGGGGHHHHGGHHGHHHHHHHHHHHHHHGGGGFFGHHGHHHHHHHHHHHHHGGGGGHHGGGGGGHHHHHHHHHHHHGHHGHHHHHHHHHHHHHHHGGGGGGGHHHHHHHFHHGHHGGGFCGCGGHGGGGGGH
@M02034:409:000000000-BFKT7:1:1105:16408:22334 1:N:0:27
AAAGTCGAGGTGCCTAAAGTGGCAACCCAGACTCCGCCTCCTGTTGGTGGTGTAGAGCTTCCTGTAGCCGCATGGCGTTCGTACTTAAATATGGAACTAACCATTCCAATTTTCGCTGTCTCTTATACACATCTCCGAGCCCACGAGAC
+
AA11ADAADD>AGGGGGGGGGDF0CFGEEGECFHH00AA/AFAFHFE/A/ABGBD2F1BFH1GDFGE2GECE>EHEE/EEF/BGCGFFG22@B1B1F1FHH01FFHHB2FFH22/EEE<<2BB21B>FGHB1BDH1B/BCCFGFGGCFC
@M02034:409:000000000-BFKT7:1:1105:4169:22355 1:N:0:27
AAAGTCGAGGTGCCTAAAGTGGCAACCCAGACTTTTTCGAGTGTTGGTGGTGTAGAGCTTCCTGTAGCCGCATGGCGTTCGTACTTAAATATGGAACTAACCATTCCAATTTTCGCTGTCTCTTATACACATCTCCGAGCCCACGAGAC
+
>AA?AFAAAD>AGGGFGGGGGFGHHHHEGHGGHHHHGF2FBF2DFGAE2BEFGGHA5DFFFFGFHGGFFGG?EEHEEEEGGE?GHHG3EFFG433BBGG@?F3FGDFE4BGHHH/EG/EEGFHHHHDFBGDHCFDF//BDCF/F@/@DG
@M02034:409:000000000-BFKT7:1:1105:6826:22359 1:N:0:27
AAAGTCGAGGTGCCTAAAGTGGCAACCCAGACTAATTCGGAGGTTGGTGGTGTAGAGCTTCCTGTAGCCGCATGGCGTTCGTACTTAAATATGGAACTAACCATTCCAATTTTCGCTGTCTCTTATACACATCTCCGAGCCCACGAGACA
+
AAAAAF@A>>>AFGGGGGGGGBFFHHHGGHGFGFHHHHFAEGCFFAAEE/EBFEFFFGHHHGHHFHHHHGEEGEHHGEGGGEHHHGGFFHGGHHGHGGGHHHGHHHHHHGHHHGEFG??FHHHHGHHHHHHHHHHFG?CGGEHGGGGGGG
@M02034:409:000000000-BFKT7:1:1105:19054:22362 1:N:0:27
AAAGTCGAGGTGCCTAAAGTGGCAACCCAGACTTCTGAGCCGGTTGGTGGTGTAGAGCTTCCTGTAGCCGCATGGCGTTCGTACTTAAATATGGAACTAACCATTCCAATTTT
+
CCCDCFCCCCBCGGGGGGGFGGGHHHHGGHHGHHHHHH5FGGGEEGGFFGGGHHHHHHHHHHHHHHHHHGGFGGHHGGGGGGHHHHHGFHHHHHHHHHHHHH3FFHHHFDGHF
@M02034:409:000000000-BFKT7:1:1105:19921:22398 1:N:0:27
AAAGTCGAGGTGCCTAAAGTGGCAACCCAGACTACGGTGCAGGTTGGTGGTGTAGAGCTTCCTGTAGCCGCATGGCGTTCGTACTTAAATATGGAACTAACCATTCCAATTTTCGCTGTCTCTTATACACATCTCCGAGCCCACGAGACA
+
CCCCCFCCCCABGGGGGGGGGGGHHHHGGHHGHHGGGHHGHHHHHHGEFGGFFFFFHHHHHHHHHHHHHGGEEGHHGEGGGGHHHHHGHHHHHHHGHHFGFHGHHHHGHHHHHHGGGGFGHHHHHHFFGHHHHHHBE/CGGGHGGGGGGC
@M02034:409:000000000-BFKT7:1:1105:15189:22405 1:N:0:27
AAAGTCGAGGTGCCTAAATTGGCAACCCAGACTGAGCG
+
AAAAAFAA?1>>FGGGGF331BEGH0FEGHGCGA111A
@M02034:409:000000000-BFKT7:1:1105:14229:22419 1:N:0:27
AAAGTCGAGGTGCCTAAAGTGGCAACCCAGACTCCGCAGACTGTTGGTGGTGTAGAGCTTCCTGTAGCCGCATGGCGTTCGTACTTAAATATGGAACTAACCATTCCAATTTTCGCTGTCTCTTATACACATCTCCGAGCCCACGAGACA
+
CCCCCFCCCCABGGGGGGGGGGGHHHHGGHHGHHHGGGGGHHHHHHHGGGEFHHHHHHHHHHHHHHHHHGGEGGHHGGGGGGHHHHHHHHHHHHHFHHHHHHHHHHGHFGHHHFEFEGGGHGHHHHHHHHGHHHFFGCG?DGHGGGGGGH
@M02034:409:000000000-BFKT7:1:1105:25750:22421 1:N:0:27
AAAGTCGAGGTGCCTAAAGTGGCAACCCAGACTCAGAATAATGTTGGTGGTGTAGAGCTTCCTGTAGCCGCATGGCGTTCGTACTTAAATATGGAACTAACCATTCCAATTTTCGCTGTCTCTTATACACATCTCCGAGCCCACGAGACA
+
BBBBBFBBBBBBGGGDGGGGGGGHHHHGGHHGHHHHDFG5AGHHHHH222EAA3F5DAAA5BEFFBF53EEAED11>B>FA>2?FFG33BG4B@33BBGG313BB4F4BF?G?4>/ED/F4BFD4BGFHGB?GHF??/@C<FEGFGGGGF
@M02034:409:000000000-BFKT7:1:1105:5544:22429 1:N:0:27
AAAGTCGAAGTGCCTAAAGTGGCAACCCAGACTGGGGTTCCGGTTTGTGGTGTAGAGCTTCCTGTAGCCGCATGGCGTTCGTACTTAAATATGGAACTAACCATTCCAATTTTCGCTGTCTCTTATACACATCTCCGAGCCCACGAGACA
+
>1>1>D>A1>>1AFGGFGGGD1BBFGGFEAAFHHHC?EEGHC/AE/AFGEFFHHFFGHHHFHHFHHHHH?EEGGHGEFGGGGHHGH@FGHHFHHGFHHHEFCGHHHHGFHHGHH/EE//BGFHHHHHGHGBBCFHFFGGGGEAF@?C/<<
@M02034:409:000000000-BFKT7:1:1105:24512:22447 1:N:0:27
AAAGTCGAGGTGCCTAAAGTGGCAACCCAGACTAGTGTTTCGGTTGGTGGTGTAGAGCTTCCTGTAGCCGCATGGCGTTCGTACTTAAATATGGAACTAACCATTCCAATTTTCGCTGTCTCTTATACACATCTCCGAGCCCACGAGACA
+
BBBBBFBBDDBBGGGGGGGGGEFHHHGGGHHGHHGHHHFFHGGFFGGEFFFFHHHHHGHHHHHHHHHFGGGEEGHHGGGFGGHHHHHGGHHHHHHHCGFFHHGHHHFHHHHHHHGGGGGGHHHHFHGDDGHHHHHBED??BFEECGG?E<
@M02034:409:000000000-BFKT7:1:1105:18718:22470 1:N:0:27
AAAGTCGAGGTGCCTAAAGTGGCAACCCAGACTCAGCCTCCGGTTGGTGGTGTAGAGCTTCCTGTAGCCGCATGGCGTTCGTACTTAAATATGGAACTAACCATTCCAATTTTCGCTGTCTCTTATACACATCTCCGAGCCCACGAGACA
+
CCCCCFCCBCABGGGGGGGGGGGHHHHGGHHGHHHHHHHHHGGGGGGGGGGFHHGHHHHHHHHHHHHGHGGEEGHHGGGGGGFHHHHHGHFHHGHHCHFFGHGHHHGGFHHHHH@FEGGGGHHHHHGHFHFHHHHHGDGFGGHGGCC?DG
@M02034:409:000000000-BFKT7:1:1105:23155:22471 1:N:0:27
AAAGTCGAGGTGCCTAAAGTGGCAACCCAGACTGAGCGTGCTGTTGGTGGTGTAGAGCTTCCTGTAGCCGCATGGCGTTCGTACTTAAATATGGAACTAACCATTCCAATTTTCGCTGTCTCTTATACACATCTCCGAGCCCACGAGACA
+
CCCCCFBCCCBBGGGGGGGGGGGHHHHGGHHFHH3FEEGGCFHHFH2AAAEFABG5AABF5BFFGFGFFEE0BEE1>?EFEE?FGFH@DFHFHF3BBGHHB03FGEG44DBGF4<?FD<F?FFD?GDDD22?FFH2C<BFCCGGC/>/?F
@M02034:409:000000000-BFKT7:1:1105:26846:22472 1:N:0:27
AAAGTCGAGGTGCCTAAAGTGGCAACCCAGACTCCGCCGACTGTTGG
+
CCCCCFBCBBCCGGGGGGGGGGGHHHHGGHHGH3EE2AA22AEGDHA
@M02034:409:000000000-BFKT7:1:1105:17192:22473 1:N:0:27
AAAGTCGAGGTGCCTAAAGTGGCAACCCAGACTCCTCCTCCTGTTGGTGGTGTAGAGCTTCCTGTAGCCGCATGGCGTTCGTACTTAAATATGGAACTAACCATTCCAATTTTCGCTGTCCTTATACACATCTCCGAGCCCACGAGACAG
+
CCCCCFCCCCBCGGGGGGGGGGGHHHHGGHHGHHHHHHHHHHHHHHHGGGGFHHHHHHHHHHHHHHHHHGGGGGHHGGGGGGFHHHHGHHHHHHGHFHHHHHHHHHGHGGHHHGGGGGGHHHHHHHGHHHHHHHGGGGGGGHGGGGGGHH
@M02034:409:000000000-BFKT7:1:1105:10885:22487 1:N:0:27
AAAGTCGAGGTGCCTAAAGTGGCAACCCAGACTCGGCATGAGGTTGGTGGTGTAGAGCTTCCTGTAGCCGCATGGCGTTCGTACTTAAATATGGAACTAACCATTCCAATTTTCGCTGTCTCTTATACACATCTCCGAGCCCACGAGACA
+
A?AB>BA3AAAAGGGGFFGGAFFGGGBEGGGBFG2EFFGFBFFBBBE1AEBBBAGHDFGB5FGGBGGGD>EEEEBE?EGGCEHHHHHHGGHHHHFFHHEBEG3BFBEFHHHG4D@E?E<BFFHHFFBGFGHHFG3@CC/</FCECFCGDG
@M02034:409:000000000-BFKT7:1:1105:12245:22487 1:N:0:27
AAAGTCGAGGTGCCTAAAGTGGCAACCCAGACTCAGAATCATGTTGGTGGTGTAGAGCTTCCTGTAGCCGCATGGCGTTCGTACTTAAATATGGAACTAACCATTCCAATTTTCGCTGTCTCTTATACACATCTCCGAGCCCACGAGACA
+
>>AA3BA>D2>AGGGG4FGFFGGFGAGEFFHFGFHHHGHGBDGAFFCAAEFEFBGHHGGFEFGHFFGGF1EEFEGGEGGGGGHHHHHHHHGHGFHECHFFEH3FH?GFFHGHFHGE?EEFHHHHFHFHFHFGF11BB@/@CFHGGCCGA?
@M02034:409:000000000-BFKT7:1:1105:27418:22489 1:N:0:27
AAAGTCGAGGTGCCTAAAGTGGCAACCCAGACTAAGGGTCCGGTTGGTGGTGTAGAGCTTCCTGTAGCCGCATGGCGTTCGTACTTAAATATGGAACTAACCATTCCAATTTTCGCTGTCTCTTATACACATCTCCGAGCCCACGAGACA
+
CBCCCFCCCCBCGGGGGGGGGGGHHHHGGHHGHHHHHHGHHGGGGGGGGGEGHHHHHHHHHHHHHHHHHGGGGGHHGGGGGGHHHHHGHHHHHHFHHHHHHHGHHHHHHHHHHHGGGGGHGHHHHHHGHHGHHHHHF/DGGGHGGFGGGF
@M02034:409:000000000-BFKT7:1:1105:10908:22495 1:N:0:27
AAAGTCGAGGTGCCTAAAGTGGCAACCCAGACTCGGCATGAGGTTGG
+
CCCCCFABCCBBGGGGGGGGGGGHHHHGGHHGHHEE2AEH33BFAG?
@M02034:409:000000000-BFKT7:1:1105:19350:22504 1:N:0:27
AAAGTCGAGGTGCCTAAAGTGGCAACCCAGACTGGGCAGCCGGTTGGTGGTGTAGAGCTTCCTGTAGCCGCATGGCGTTCGTACTTAAATATGGAACTAACCATTCCAATTTTCGCTGTCTCTTATACACATCTCCGAGCCCACGAGACA
+
CCCBCFCCCCACGGGGGGGGGGGHHHHGGHHGHHHHHHGGHGGGGGGEFGGGHHHFHFHHHHHHHHHFHGG>EFFFGFGGGGGHHHHFFHHFFGBGGHHHHFFGHHHFGGHHHH@GGGGHHHHHGHHHGHHHGFFHG@CGCCHFGGGGGF
@M02034:409:000000000-BFKT7:1:1105:10889:22506 1:N:0:27
AAAGTCGAGGTGCCTAAAGTGGCAACCCAGACTCGGCATGAGGTTGGTGGTGTAGAGCTTGCTGTAGCCGCAT
+
A?AB>BA>@>AAGGGGGGGFEGGHHHHGGHHGH32A22AF3BFA2AA11AE11AD555A33B55D5B53BE0E
@M02034:409:000000000-BFKT7:1:1105:22480:22513 1:N:0:27
AAAGTCGAGGTGCCTAAAGTGGCAACCCAGACTCAGGTGACGGTTGGTGGTGTAGAGCTTCCTGTAGCCGCATGGCGTTCGTACTTAAATATGGAACTAACCATTCCAATTTTCGCTGTCTCTTATACACATCTCCGAGCCCACGAGACA
+
CCCCCFCCCCAAGGGGGGGGGGGHHHHGGHHGHHHHHFGHHGGEFGGGFGEFHHHHHHHHHHHHHHHHHGGGGGHHGGGGGGHHHHHHHHHHHHHHHHHGGHHHHHHHHHHHHGGGGGGGHGHHHHGHHGHHGHFHGCGGGGHGGGGGGF
@M02034:409:000000000-BFKT7:1:1105:9670:22516 1:N:0:27
AAAGTCGAGGTGCCTAAAGTGGCAACCCAGACTAATAATCTGGTTGGTGGTGTAGAGCTTCCTGTAGCCGCATGGCGTTCGTACTTAAATATGGAACTAACCATTCCAATTTTCGCTGTCTCTTATACACATCTCCGAGCCCACGAGACA
+
BBBBBFABBBABGGGGGGGGGGGGHHHGGHHGHFHHHHHHHGFFGDCEFFFGGHHFHHHHFHHHHGHFHGGGGGHGGFGGGGHHHHHHHHHHHEGFHFHHFHFHHHGHHHHHHHGGGCFGHHHHHHHHHHFHHGHHGGGGGGHGGGGGG?
@M02034:409:000000000-BFKT7:1:1105:26265:22519 1:N:0:27
AAAGTCGAGGTGCTAAAGTGGCAACCCAGACTGTTAAGCAGGTTGGTGGTGTAGAGCTTCCTGTAGCCGCATGGCGTTCGTACTTAAATATGGAACTAACCATTCCAATTTTCGCTGTCTCTTATACACATCTCCGAGCCCACGAGACAG
+
BBBBBFBBDBBBGGGGGEFGGGGHHHGGHHGHHHHHHFGHGHHGAEGEFGGHHHBGHHHHHHDGHHHHGGGGGHHGGFGGGFGHH4F@FGHHFFFHGFBGHHHHHHHEGHHHH/EEEGFHHHHHHHFFHFHHHHHGGGGGGHGGG<EGB<
@M02034:409:000000000-BFKT7:1:1105:19347:22521 1:N:0:27
AAAGTCGAGGTGCCTAAAGTGGCAACCCAGACTGGGCAGCCGGTTGGTGGTGTAGAGCTTCCTGTAGCCGCATGGCGTTCGTACTTAAATATGGAACTAACCATTCCAATTTTCGCTGTCTCTTATACACATCTCCGAGCCCACGAGAC
+
BBBBBFBBBD>AGFGGCFGGGFGHGHHGGHGGHHCEGHGGHGGEEGGFFGEFGFHDGHHHHHHHHFHHHGGEGGHHGEGGGGHHHHHGHHHHHHHEGHHHHHHHHHGHFHHHHFEEDD/DHHHHHHHHHHFHHHGFC/BC?FGGGCGGG
@M02034:409:000000000-BFKT7:1:1105:23007:22524 1:N:0:27
AAAGTCGAGGTGCCTAAAGTGGCAACCCAGACTAATCCGTTTGTTGGTGGTGTAGAGCTTCCTGTAGCCGCATGGCGTTCGTACTTAAATATGGAACTAACCATTCCAATTTTCGCTGTCTCTTATACACATCTCCGAGCCCACGAGACA
+
CCCCCFBCCCBBGGGGGGGGGGGHHHHGGHHGHHHHHHGFHHGHHHHFFGGGHHHEGHHHGHHGHHGHHGGEGGG1EEGGGEBGHHHFGHHFHHEGGGGHFFDGGGHGGFHHHHEGGGGHHHHHHHFGFGHFHHHEDCGGCEHGGG?DGG
@M02034:409:000000000-BFKT7:1:1105:20849:22525 1:N:0:27
AAAGTCGAGGTGCCTAAAGTGGCAACCCAGACTGTGCCTCGTGTTGGTGGTGTAGAGCTTCCTGTAGCCGCATGGCGTTCGTACTTAAATATGGAACTAACCATTCCAATTTTCGCTGTCTCTTATACACATCTCCGAGCCCACGAGACA
+
BBABBFBBBBABGGGGGGGGGGGHHHHGGHHGHHHGHHHHGHHHHHHEFGFFGHHHHHHHHFHHHHHHFGGCFGHHGEGGGGHHHHHGHFGHHHHGHHGGHHHHHHGHHHHHHHGGGGGFHHHHHHHHHHHHHHHHGCGGGGHG/CGGGF
@M02034:409:000000000-BFKT7:1:1105:11177:22526 1:N:0:27
AAAGTCGAGGTGCCTAAAGTGGCAACCCAGACTAAGAATCCTGTTGGTGGTGTAGAGCTTCCTGTAGCCGCATGGCGTTCGTACTTAAATATGGAACTAACCATTCCAATTTTCGCTGTCTCTTATACACATCTCCGAGCCCACGAGACA
+
BCCBCFCCCCAAGGGGGGGGGGGHHHHGGHC2GFGHGHHF3FEFFHHEFGEGFDH5GFEG5GHHGHDDFFGAFGFHEEEGGEGGGHHGHHHGFHFFFGHGHFFGFHHFFFGHFF>EGG?F?HGEFFGGFFG2FFFFFB@CDGHGC/<AD?
@M02034:409:000000000-BFKT7:1:1105:24884:22530 1:N:0:27
AAAGTCGAGGTGCCTAAAGTGGCAACCCAGACTACGATGCCGGTTGGTGGTGTAGAGCTTCCTGTAGCCGCATGGCGTTCGTACTTAAATATGGAACTAACCATTCCAATTTTCGCTGTCTCTTATACACATCTCCGAGCCCACGAGACA
+
BBBBBFABDDAAGGGGGGFGGGFHHHHGGGHFHHGGGHGGHGGGFFFEFGFEHHHGHFHHGHHHHHHHHGGEEGHGGGGGGGHHHHGFFHHHHHGHHHHHHHHHHHFFHGGHHHEEGGGHGHHHDGBGFHFGHHFFFCCCDFEGGGGGG<
@M02034:409:000000000-BFKT7:1:1105:26280:22530 1:N:0:27
AAAGTCGAGGTGCTAAAGTGGCAACCCAGACTGTTAAGCAGGTTGGTGGTGTAGAGCTTCCTGTAGCCGCATGGCGTTCGTACTTAAATATGGAACTAACCATTCCAATTTTCGCTGTCTCTTATACACATCTCCGAGCCCACGAGACAG
+
BBBBBFBADBABGGGGGGBFGFCGHHGGHGGHHHHHHHHHGHHHHGBFGEFGGHGHHHHHGHHHGHFGEA>EEGGEEFEFFFGHHGGDHHHHHHHHHFFFHFFGFFFGGGHHFEEEEEEHFGH4GGFHGHHGHGFGCFGFFHGDCGG?GH
@M02034:409:000000000-BFKT7:1:1105:7431:22541 1:N:0:27
AAAGTCGAGGTGCCTAAAGTGGCAACCCAGACTTCGAGTCGGGTTGGTGGTGTAGAGCTTCCTGTAGCCGCATGGCGTTCGTACTTAAATATGGAACTAACCATTCCAATTTTCGCTGTCTCTTATACACATCTCCGAGCCCACGAGACA
+
CCCCCFCCBCBBGGGGGGGGGGGHHHHGGHHGHHHGHHHHGGGHFGGEFGEGHHHDHHHHHHHHHHHHHGGGGGHHGGGGGGHHHHHGGHGHHHHHHHGFHHHHHHGFHHHHHHGGGGGGHHHHHHFHHHHHGHFFGGGGGGHGGGG?GB
@M02034:409:000000000-BFKT7:1:1105:15147:22544 1:N:0:27
AAAGTCGAGGTGCCTAAAGTGGCAACCCAGACTAATCATAATGTTGGTGGTGTAGAGCTTCCTGTAGCCGCATGGCGTTCGTACTTAAATATGGAACTAACCATTCCAATTTTCGCTGTCTCTTATACACATCTCCGAGCCCACGAGACA
+
CBCCCFCCCCABGGGGGGGGGGGHHHHGGHHGHHHHHHHHHHHHHHGFFGFGHHHHHHHHHHHHHHHHHGGFGGHHGGGGGGHHHHHHHHHHHHHHGHHHHHGHHHHHHHHHHFGGGGGHHHHHHHHHGGFHHHHFFDGGGGHGGGGGGG
@M02034:409:000000000-BFKT7:1:1105:19910:22554 1:N:0:27
AAAGTCGAGGTGCCTAAAGTGGCAACCCAGACTCATAATCTTGTTGGTGGTGTAGAGCTTCCTGTAGCCGCATGGCGTTCGTACTTAAATATGGAACTAACCATTCCAATTTTCGCTGTCTCTTATACACATCTCCGAGCCCACGAGACA
+
CCCCDFDDDDABGGGGGGGGGGGHHHHGGHHFGHCGHHHHHGHHHHGFFDGFGFHBGHDGGHHHFHHFGGGEFGHCEEGGGECHHHH3FHHGHHEFGGHHC?@GGHH4FGBHHFEGGFEGHDEHDGHGFHHHHHHHF?CCDGHGGGGGGF
@M02034:409:000000000-BFKT7:1:1105:22550:22560 1:N:0:27
AAAGTCGAGGTGCCTAAAGTGGCAACCCAGACTAGTTGGACGGTTGGTGGTGTAGAGCTTCCTGTAGCCGCATGGCGTTCGTACTTAAATATGGAACTAACCATTCCAATTTTCGCTGTCTCTTATACACATCTCCGAGCCCA
+
CCCCCFBCBBBCGGGGGGGFGGGHHHHGGHHDHHAGBGGCFEEECEEAF1EEADG55AGF5BEB55B5BEF0EA?1>?EFGE21?GHB3BF@E333BFHFFA3FG4GD4DEGFG/AF/CFDBF3?FB?B2FBFFH2A/<BFCC
@M02034:409:000000000-BFKT7:1:1105:24048:22560 1:N:0:27
AAAGTCGAGGTGCCTAAAGTGGCAACCCAGACTGCGCAGAATGTTGGTGGTGTAGAGCTTCCTGTAGCCGCATGGCGTTCGTACTTAAATATGGAACTAACCATTCCAATTTTCGCTGTCTCTTATACACATCTCCGAGCCCACGAGACA
+
CCCCCFCCCCABGGGGGGGGGGGHHHHGGGHGHHHGGGGGHHHHHHHEFGEFHFHGHHHHHHHHHHHHHGGGGGHHGEGGGGHHHHHHHHHHHHGHHHHHHHHHHHGHHHHHHHGGGGGGHHHHHHHHHHHHHHHBECCGFGHGGGGGGG
@M02034:409:000000000-BFKT7:1:1105:27289:22566 1:N:0:27
AAAGTCGAGGTGCCTAAAGTGGCAACCCAGACTACTTCTTTTGTTGGTGGTGTAGAGCTTCCTGTAGCCGCATGGCGTTCGTACTTAAATATGGAACTAACCATTCCAATTTTCGCTGTCTCTTATACACATCTCCGAGCCCACGAGAC
+
AB@AAFA>ADAAGGGGGGFGGDFFHHHDGHGAGFHFFHHHHHBHGFHBCEFFHHFGHHHHHFHFFGHGHGGGFEFGGE?FGGHHHHHEGEBGHEFECE3BFG3FGHFHHHFHHHGAEGGHHHHHFHFHHHFHHH?FA/CCGGHGGGGGC
@M02034:409:000000000-BFKT7:1:1105:12133:22567 1:N:0:27
AAAGTCGAGGTGCCTAAAGTGGCAACCCAGACTAAGAATAAGGTTGGTGGTGTAGAGCTTCCTGTAGCCGCATGGCGTTCGTACTTAAATATGGAACTAACCATTCCAATTTTCGCTGTCTCTTATACACATCTCCGAGCCCACGAGACA
+
CCCCCFCCBBAAGGGGGGGGGGGHHHHGGHHGHHHHGHHHHHHHHHGFGGEFHHHHHHHHHHHHHHHHHGGGGGHHGGGGGGHHHHHHHHHHHHHHGHHFHHHHHHHHHHHHHHGGGGGHHHHHHHHHHHHHHHGGGCGGGGHGGGGGGF
@M02034:409:000000000-BFKT7:1:1105:13450:22571 1:N:0:27
AAAGTCGAGGTGCCTAAAGTGGCCACCCAGACTATTGGGGATGTTGGTGGTGTAGAGCTTCCTGTAGCCGCATGGCGTTCGTACTTAAATATGGAACTAACCATTCCAATTTTCGCTGTCTCTTATACACATCTCCGAGCCCACGAGACA
+
BBBBBFBBBBAAGGGGGGGGGGGGGGHGGHHGHHHHHHHGGGFGGHHEFGEFHHHGHHHHGHHHGHHFHGGCGGHGGEGGGGHHGFHFGHHHHGGFHHGHHHHHHHHHHHHGHHEGGGFFHHHHHHGHDGHHHHHEA@CCDCGGGGGCGB
@M02034:409:000000000-BFKT7:1:1105:12772:22577 1:N:0:27
AAAGTCGAGGTGCCTCAAGTGGCAACCCAGACTATGTGTGCGGGTGGTGGTGTAGAGCTTCCTGTAGCCGCAT
+
AAAA3DA>>224BBG4FFAABDFFCFFEFGFAGGFH5BFFBEG20AEE1EEAA355DEF@5B5FGF5BFE//B
@M02034:409:000000000-BFKT7:1:1105:21594:22581 1:N:0:27
AAAGTCGAGGTGCCTAAAGTGGCAACCCAGACTAAGAATAATGTTGGTGGTGTAGAGCTTCCTGTAGCCGCATGGCGTTCGTACTTAAATATGGAACTAACCATTCCAATTTTCGCTGTCTCTTATACACATCTCCGAGCCCACGAGACA
+
AABBBFBBDDABGGGGGGGFFGGHHHHGGHHGHHHHHHHGGGHFGHHEGG?FHHHGHHHHHHHHHGHHHGG?EGHHGEFGGGHHHHHGGHHHHHFEGHFGHGHFHHGBHGHHHEGGGGGHGHFGGHHHFHGHHHGGGCCCGFGGGGCDGG
@M02034:409:000000000-BFKT7:1:1105:16841:22584 1:N:0:27
AAAGTCGAGGTGCCTAAAGTGGCAACCCAGACTAAGCCGGAGGTTGGTGGTGTAGAGCTTCCTGTAGCCGCATGGCGTTCGTACTTAAATATGGAACTAACCATTCCAATTTTCGCTGTCTCTTATACACATCTCCGAGCCCACGAGACA
+
BBBBBFBBBBAAGGGGGGGGGGGGHHHGGHHGGHHHHHGGGGGEHHGFGGEFHHHFHHHHHHHHHHHHHGGFGGHHGGGGGGHGHHHGGHHHHHGHHHGHHHHHHHGHHHHHHHGGGGDHHHHHHHHHHHGHHHGGGCDFGGHGGGGGGG
@M02034:409:000000000-BFKT7:1:1105:15027:22584 1:N:0:27
AAAGTCGAGGTGCCTAAAGTGGCAACCCAGACTAAGAATAATGTTGGTGGTGTAGAGCTTCCTGTAGCCGCATGGCGTTCGTACTTAAATATGGAACTAACCATTCCAATTTTCGCTGTCTCTTATACACATCTCCGAGCCCACGAGAC
+
A1AAAFAAAD>>GGFFG1FAFGFHHHHGGHHGHHHHHHHHHHHHHHHGGGEFGFFFHHHHHHHHHHHHHGGEGGHHGGGGGGHHHHHFFHGGGHGGHHFHCGEHFDFFBGHHHH?EEGEEHHHHHHHHEHHFHGFGFCGGGGHFGGGCG
@M02034:409:000000000-BFKT7:1:1105:26925:22586 1:N:0:27
AAAGTCGAGGTGCCTAAAGTGGCAACCCAGACTACTAATCCTGTTGGTGGTGTAGAGCTTCCTGTAGCCGCATGGCGTTCGTACTTAAATATGGAAATAACCATTCCAATTTTCGCTGTCTCTTATACACATCT
+
A3ABAFBADDAAECGDEGGFGGAGGGBECHHFHHHGHFHEFGGGHHGEFF2FAGHFFBBHGHHG5DFDBBEAEEFB>F?FEEG1BFED3FGFFG3BBB4BB3BB?B4FGGGHHDEEGGEFFHFGFHGHDBFHCF
@M02034:409:000000000-BFKT7:1:1105:6863:22586 1:N:0:27
AAAGTCGAGGTGCCTAAAGTGGCAACCCAGACTGCGGAGAAGGTTGGTGGTGTAGAGCTTCCTGTAGCCGCATGGCGTTCGTACTTAAATATGGAACTAACCATTCCAATTTTCGCTGTCTCTTATACACATCTCCGAGCCCACGAGACA
+
AAAAAFAA>D>AGGGGGGGGG10BGHH0EFGEHHFEGAEEHFGGGHGAFEAFGGHHHGFHHGHEFGG@GEEEEGHCEEEGGEGAGHGGHFFEGHEGFHHHGHGHHHGFHHHHHHGGGG<FGHHGGHHGGGHHHHHBEBGGGEFGGGGGGC
@M02034:409:000000000-BFKT7:1:1105:24153:22587 1:N:0:27
AAAGTCGAGGTGCCTAAAGTGGCAACCCAGACTGGTCGTCCGGTTGGTGGTGTAGAGCTTCCTGTAGCCGCATGGCGTTCGTACTTAAATATGGAACTAACCATTCCAATTTTCGCTGTCTCTTATACACATCTCCGAGCCCACGAGACA
+
BCBCCFCCCCABGGGGGGGGGGGHHHHGGCHGHHHHHGGGGGGGGGGGGGGFHHHGHHHHHHHHHHHHHGGEGGHHGGGGGGHHHHHFGHHHHHHHHHGHHHHHHHHHHHHHHHGGGGFHGGHHHHHHGHHGHHFHDFGGCFHGGGGGGG
@M02034:409:000000000-BFKT7:1:1105:12920:22588 1:N:0:27
AAAGTCGAGGTGCCTAAAGTGGCAACCCAGACTTGTGTTAGTGTTGGTGGTGTAGAGCTTCCTGTAGCCGCATGGCGTTCGTACTTAAATATGGAACTAACCATTCCAATTTTCGCTGTCTCTTATACACATCTCCGAGCCCACGAGACA
+
CCCCCFCCCCCCGGGGGGGGGGGHHHHGGHHFHHHHHGGHHHHHHHHFFGEGHHHHHHHHHHHHHFHFHGGEEGHHFGGGGGHHHHHHHHHHHHHGHHHGGHEHHHGHHHHHHHGGGGFFHGHHHHHHGGHHHHGHGDGGGGHGGGGGGF
@M02034:409:000000000-BFKT7:1:1105:12785:22590 1:N:0:27
AAAGTCGAGGTGCCTAAAGTGGCAACCCAGACTATGTGTGCGGTTGGTGGTGTAGAGCTTCCTGTAGCCGCATGGCGTTCGTACTTAAATATGGAACTAACATTCCAATTTTCGCTGTCTCTTATACACATCTCCGAGCCCACGAGACAG
+
CBCCCFCCCCAAGGGGGGGGGGGGHGGDGGHGHHHHGHHHHGGGGGGEFGEFHGHGHHHHHGHHHHHHHGGEFGHHGFGGGFHHHHGGHHHHHHFFFHFHHEFHHHGBFGGHHGFGGEHHHHHFHHFGHFHHGHHG?FGGGHGG/@DGHH
@M02034:409:000000000-BFKT7:1:1105:7011:22597 1:N:0:27
AAAGTCGAGGTGCCTAAAGTGGCAACCCAGACTCCGCATGGTGTTGGGG
+
A?AAAFABB>A4FGGF4BFGGGGHHHFEGHHGGCFECEEE2FGFAF10A
@M02034:409:000000000-BFKT7:1:1105:27479:22603 1:N:0:27
AAAGTCGAGGTGCCTAAAGTGGCAACCCAGACTGAGAAGGTGGTTGGTGGTGTAGAGCTTCCTGTAGCCGCATGGCGTTCGTACTTAAATATGGAACTAACCATTCCAATTTTCGCTGTCTCTTATACACATCTCCGAGCCCACGAGACA
+
BBBBBFBBBBABGGGFGGGGGFFGHHHGGHHGHHFFGFGHFGFAFEGGFGEFGHHFGHFHFBGHGFHDFEFEGEHGFEEFFFHGHHHHGHHHGHBBGHGFGFBGBFEHHHHHHHGGGGE3FHHHFHFHHHEHHHHFEBF@DGHFDCGGDC
@M02034:409:000000000-BFKT7:1:1105:9781:22613 1:N:0:27
AAAGTCGAGGTGCCTAAAGTGGCAACCCAGACTAGTAAGAGTGTTGGTGGTGCAGTGCTTCCTGTAGCCGCATGGCGTTCGTACTTAAATATGGAACTAACCATTCCAATTTTCGCTGTCTCTTATACACATCTCCGAGCCCACGAGACA
+
?3AAAF?A>DBBGGGGGGGGGGGHHHHGGHHGH33DFDGFHH5FGHCAEEE133D5AB5A5GGGB5B5DEE0EEA1>EEGEEB?FHHH3GHGGH33FCFG3?3FFDF44BFHG4>EEE?B?FBE??B4F3FCHHH2C/@D//FF/<</??
@M02034:409:000000000-BFKT7:1:1105:4448:22613 1:N:0:27
AAAGTCGAGGTGCCTAAAGTGGCAACCCAGACTCGTCCGGCTGTTGGTGGTGTAGAGCTTCCTGTAGCCGCATGGCGTTCGTACTTAAATATGGAACTAACCATTCCAATTTTCGCTGTCTCTTATACACATCTCCGAGCCCACGAGACA
+
AA?3AFBA>>>>GGGGGGGGEDFHHHHGGHHGHHG2EEAEEGGHHEGEEEFFHHGD5FFHGGHFH@FGHGGGGGHGEEGGGGGHFG@BGHHHGFFFGFFEGH3FFGHGHHHHHHEEGDBHHGHHHHHFHHHHHHHHF@CGGGHGGCGDGB
@M02034:409:000000000-BFKT7:1:1105:4432:22621 1:N:0:27
AAAGTCGAGGTGCCTAAAGTGGCAACCCAGACTCGGCCGGCTGTTGGTGGTGTAGAGCTTCCTGTAGCCGCATGGTGTTCGTACTTAAATATGGAACTAATCATTGCAATTTTCGCTGTCTCTTATACACATCTTCGAGCCCACGAGACA
+
A3AB>DA3A2AAGGGBA4FEFGFHHHEFGHHAG322F?AE0AEFGFGEAEEFABDAF5FG5FFGFDF53B>/EB?3BF1F1EF??GHH3BFHFFF3?B3B434BB4?BFGHFHFE//<?B33BB3F3FB2FG2@2@FCG/B<C/@DCG.<
@M02034:409:000000000-BFKT7:1:1105:8164:22627 1:N:0:27
AAAGTCGAGGTGCCTAAAGTGGCAACCCAGACTGGGCGTGAGGTTGGTGGTGTAGAGCTTCCTGTAGCCGCATGGCGTTCGTACTTAAATATGGAACTAACCATTCCAATTTTCGCTGTCTCTTATACACATCTCCGAGCCCACGAGACA
+
CCCDDFBCCCCCGGGGGGGGGGGHHHHGGHHGHHGHHGGGFGHHHHGFFGGGGHHHHHHHGHHHHGHHHGGGGGHGFGGGGGHGHHHHHHHHHHFEGHFHHHEHHHHHFGHHHHGGGF?GHHHHHHHHGHHHHHHGG?GGGGHGGFGGGF
@M02034:409:000000000-BFKT7:1:1105:20740:22636 1:N:0:27
AAAGTCGAGGTGCCTAAAGTGGCAACCCAGACTAATATGAAGGTTGGTGGTGTAGAGCTTCCTGTAGCCGCATGGCGTTCGTACTTAAATATGGAACTAACCATTCCAATTTTCGCTGTCTCTTATACACATCTCCGAGCCCACGAGACA
+
BBBBBFBBBBAAFGGGGGFGGGGGHHHGGHHGHHHGHHHHHHHHGHGGGGFFGHHFHHHHHHHHHHHGHGGEFGHHGEGGGFHHGHHGHHHHHHFGHHHHHHHHHHHHHHHHHGGGGGFFHFHHHHGHHHGHHHHHG?FGGGHGGGGGGG
@M02034:409:000000000-BFKT7:1:1105:4847:22641 1:N:0:27
AAAGTCGAGGTGCCTAAAGTGGCAACCCAGACTATTGAGACGGTTGGTGTTGTAGAACTTGCTGTAGCCGCATGGTG
+
CCCCBFBCCCCCGGGGGGGGGGGHHHHGGHHGFFHH5AF232BEA22B11BAABG553BA5A55D5D5AA>0E>155
@M02034:409:000000000-BFKT7:1:1105:23582:22642 1:N:0:27
AAAGTCGAGGTGCCTAAAGTGGCAACCCAGACTACGCCGCTTGTTGGTGGTGTAGAGCTTCCTGTAGCCGCATGGCGTTCGTACTTAAATATGGAACTAACCATTCCAATTTTCGCTGTCTCTTATACACATCTCCGAGCCCACGAGACA
+
CCCCCFBCCCABGGGGGGGGGGGHHHHGGHHGHHHGGGGGGGGGHHHGGGEFHHHGHHHHHHHHHHHHHGGGGGHHEFGFGGGHHHHFHHHHHHHHHHHHHGHHHHHHGHHHHHGGGGFHHGHGHHHHGHHHGHHFG?CDGGGFCDGGGF
@M02034:409:000000000-BFKT7:1:1105:10051:22652 1:N:0:27
AAAGTCGAGGTGCCTAAAGTGGCAACCCAGACTAGGAATACTGTTGGTGGTGTAGAGCTTCCTGTAGCCGCATGGCGTTCGTACTTAAATATGGAACTAACCATTCCAATTTTCGCTGTCTCTTATACACATCTCCGAGCCCACGAGACA
+
CCCCCFBCCCCCGGGGGGGGGGGHHHHGGHHGHHHHHHHHFGGHHHHFGGGFGHHGHHHHHHHHHHHHHGGGGGHHGGGGGGHHHHHHHHHHHHHHHHHHHHHHHHHHHGHHHHGGGGGHHGHHHHHHHHGHHHHHGGGGGGHGGGGGGF
@M02034:409:000000000-BFKT7:1:1105:26399:22653 1:N:0:27
AAAGTCGAGGTGCCTAAAGTGGCAACCCAGACTCGTCAGCCGGTTGGTGGTGTAGAGCTTCCTGTAGCCGCATGGCGTTCGTACTTAAATATGGAACTAACCATTCCAATTTTCGCTGTCTCTTATACACATCTCCGAGCCCACGAGACA
+
BCCCCFBCBCBCGGGGGGGGGGGHHHHGGHHGHHGHGHGGHGGGGGGGGGEFHHHFHHHHHHHHHHHHGGGGGGHHGGGGGGHHHHHHHHHHGHEFGHGHFFHHFHHHGGHHHHGGGGGHGHHHHHHHGGHHHHHHGCGFDGHGFGFGGF
@M02034:409:000000000-BFKT7:1:1105:16843:22658 1:N:0:27
AAAGTCGAGGTGCCTAAAGTGGCAACCCAGACTACGACTAATGTTGGTGGTGTAGAGCTTCCTGTAGCCGCATGGCGTTCGTACTTAAATATGGAACTAACCATTCCAATTTTCGCTGTCTCTTATACACATCTCCGAACCCACGAGACA
+
BCBBCFCCCCAAGGGGGGGGGGGHHHHGGHHGHHHGGGGGHHHHHHHGGGGGHHHFHHHHHHHHHHHHHGGGGGHHGGGGGGHHHHHHHHHHHHGHHHHHHHHHHHHHHHHHHHGGGGGHHGHHHHFHHHHHHHHGGCGGFGGGGGGGGF
@M02034:409:000000000-BFKT7:1:1105:11380:22663 1:N:0:27
AAAGTCGAGGTGCCTAAAGTGGCAACCCAGACTCAGAAGGAGGTTGGTGGTGTAGAGCTTCCTGTAGCCGCATGGCGTTCGTACTTAAATATGGAACTAACCATTCCAATTTTCGCTGTCTCTTATACACATCTCCGAGCCCACGAGACA
+
AAAABD>AABAAFGFGGGGGB4FCGHHGFHGGHHHGGHFAHDDGGCAEAEEFHHG55FGHHGHGGHHGHGGEEEHHGGGFGGGHHHH3FGGFHF33FGFGFFFHGGHGGGHHHHEGGFGHHHHHHHHHHHHHHHHFD@@DGGHGGGGCFF
@M02034:409:000000000-BFKT7:1:1105:15433:22665 1:N:0:27
AAAGTCGAGGTGCCTAAAGTGGCAACCCAGACTCGTCAGCATGTTGGTGGTGTAGAGCTTCCTGTAGCCGCATGGCGTTCGTACTTAAATATGGAACTAACCATTCCAATTTTCCGCTGTCTCTTATACACATCTCCGAGCCCACGAGAC
+
CCCCCFBBDBBCGGGGGGGFGGGHHHHGGHHGHHGHGHGHHGHHHHHFFGGGHHHGGHHHHHHHHHHHHGGEGGHHGGGGGGHHHHHHHHHHHHFGHHHHHHHHHHHFHHHHHHFGDA?EHHFHHHHFGHFGH2FGBFDCCCCGF?@DGA
@M02034:409:000000000-BFKT7:1:1105:9030:22672 1:N:0:27
AAAGTCGAGGTGCCTAAAGTGGCAACCCAGACTAC
+
>A>>>@>>>A>AFG1GGGGGGAFAAABAE0CFHBA
@M02034:409:000000000-BFKT7:1:1105:19090:22675 1:N:0:27
AAAGTCGAGGTGCCTAAAGTGGCAACCCAGACTACGCCTACTGTTGGTGGTGTAGAGCTTCCTGTAGCCGCATGGCGTTCGTACTTAAATATGGAACTAACCATTCCAATTTTCGCTGTCTCTTATACACATCTCCGAGCCCACGAGACA
+
AAAAA5AA?DAAGFGGGGGGGGGHHHHGGHHGHHHGGGHGHHHHHHHG1EEFA3FBHFGFHFHHFGFHHGGEGGHHGEEGGEGEGHBD3FHHHEGFEGBFGFFGGHFHBFHFHFEE/AE34?GGGHFFGHGHGHH2C>/BCGGGGCCDGH
@M02034:409:000000000-BFKT7:1:1105:26412:22677 1:N:0:27
AAAGTCGAGGTGCCTAAAGTGGCAACCCAGACTCCTACTACGGTTGGTGGTGTAGAGCTTCCTGTAGCCGCATGGCGTTCGTACTTAAATATGGAACTAACCATTCCAATTTTCGCTGTCTCTTATACACATCTCCGAGCCCACGAGACA
+
CCCCCFCCCCABGGGGGGGGGGGHHHHGGHHGHHHHHHHHHGGHGGGGGGGFHHHHHHHHHHHHHHHHHGGGGGHHGGGGGGHHHHHHHHHHHHHFHHGFHHHHHHHHGGHHHHGGGGGGHHHHHHHHGHHFHHHHGCGFGGHGGGGGGF
@M02034:409:000000000-BFKT7:1:1105:15429:22685 1:N:0:27
AAAGTCGAGGTGCCTAAAGTGGCAACCCAGACTCGTACTAATGTTGGTGGTGTAG
+
AAA1AD1AAD>AECGGGGGGCBFFGEHG0FG0GF0AAFGFAD1B2FF/AEEA/1A
@M02034:409:000000000-BFKT7:1:1105:11446:22686 1:N:0:27
AAAGTCGAGGTGCCTAAAGTGGCAACCCAGACTGCTGTTAGTGTTGGTGGTGTAGAGCTTCCTGTAGCCGCATGGCGTTCGTACTTAAATATGGAACTAACCATTCCAATTTTCGCTGTCTCTTATACACATCTCCGAGCCCACGAGAC
+
AABBAFBB?DBAGGGGGCGGGGGHHHHGGHHGHHHHHHHHGGGDGHEEFGAFGHHGHHGHHGHHHHHGHGGFFFHHGEGGGEGHHHGFHHGHHDBGECFBFGFHHHHHFGHHHGFFA/EBHHHH4GFFGHFFGFFFD/BCCEEFGGG?D
@M02034:409:000000000-BFKT7:1:1105:10425:22696 1:N:0:27
AAAGTCGAGGTGCCTAAAGTGGCAACCCAGACTAAGGAGCAGGTTGGTGGTGTAGAGCTTCCTGTAGCCGCATGGCGTTCGTACTTAAATATGGAACTAACCATTCCAATTTTCGCTGTCTCTTATACACATCTCCGAGCCCACGAGACA
+
BBBCCFCCCCCCGGGGGGGGGGGHHHHGGHHGHHHHGGHHAGHGFHGEEGEGGGGDFGHGGHHHGFGEGFGEFEGGEFGGGEFFGHHHHHHFFHD3GHHGFHBGHHFBGGHHHHGGGGFFHHHFFHGFGGHHHHHFBBCFGGHGGGGGGG
@M02034:409:000000000-BFKT7:1:1105:22344:22728 1:N:0:27
AAAGTCGAGGTGCCTAAAGTGGCAACCCAGACTAAGCATCAGGTTGGTGGTGTAGAGCTTCCTGTAGCCGCATGGCGTTCGTACTTAAATATGGAACTAACCATTCCAATTTTCGCTGTCTCTTATACACATCTCCGAGCCCACGAGACA
+
BBBBBFBBDB>AGGGFGGGFGGGHFHHGGHGFGHHHHHHHHHHFGHGEFGAFFGGEGHHHHHHGHHHHHGGGGFHHFFGGEFFEFHHGHHHHHHHHHHHHHHGHHHHGHHHHHGGGGGGHHHHHGHHHFHGHHHGFFCGFGEGGGGGGGH
@M02034:409:000000000-BFKT7:1:1105:4430:22735 1:N:0:27
AAAGTCGAGGTGCCTAAAGTGGCAACCCAGACTACGACGCCTGTTGGTGGTGTAGAGCTTCCTGTAGCCGCATGGCGTTCGTACTTAAATATGGAACTAACCATTCCAATTTTCGCTGTCTCTTATACACATCTCCGAGCCCACGAGACA
+
AAA3AFABDDAAFGGGGGGGGFGHHHHGGCHGHHHGGGEGGHCHHHGGGGGFEHHDGHHHHHHHHHHHDEGGGGHHGGGGGGHHHHHFHHFGHHEFFHFGHHHHHHHHFHHHHHGGGGEFHHHHHHGGGGHHHHHHGGFADGHGGGGGGB
@M02034:409:000000000-BFKT7:1:1105:25996:22738 1:N:0:27
AAAGTCGAGGTGCCTAAAGTGGCAACCCAGACTATGGCTCCTGTTGGTGGTGTAGAGCTTCCTGTAGCCGCATGGCGTTCGTACT
+
A1AA>DA>A1>A1AG1B1BAAGCCGGFEFF0AFEAF10EFABG11BC//EAEA1DFDDBA1BDFBDD21AA>EEF0>?>CEB0/B
@M02034:409:000000000-BFKT7:1:1105:25977:22740 1:N:0:27
AAAGTCGAGGTGCCTAAAGTGGCAACCCAGACTATGGCTCCTGTTGGTGGTGTAGAGCTTCCTGTAGCCGCATGGCGTTCGTACTTAAATATGGAACTAACCATTCCAATTTTCGCTGTCTCTTATACACATCTCCGA
+
BBBBBFBBDD>AFGGGGGGGGGGFFHH?FACFGBG53AGHFHHHGFH?EEFFAFH5E5ECDGAFGBGGGFCEEFHHGEEFEEGGHHH3FFHBGGH3GFB3EGBFGBFFHHGHFFEEGE?FBDBGGHBGBC?22BBFEB
@M02034:409:000000000-BFKT7:1:1105:8511:22742 1:N:0:27
AAAGTCGAGGTGCCTAAAGTGGCAACCCAGACTCATTCGCAGGTTGGTGGTGTAGAGCTTCCTGTAGCCGCATGGCGTTCGTACTTAAATATGGAACTAACCATTCCAATTTTCGCTGTCTCTTATACACATCTCCGAGCCCACGAGACA
+
CCCCBFCCCDAAGGGGGGGGGGGHHHHGGHHGHHHHHHHGGGGGGHGGGGFFHHHHHHHHHHHHHHHHHGGGGGHHGEFGGGHHHHHGHHGHHHHGGHHHHHFHHHHHHHHHHHGGGGGHHHHHHHHHHHGHHHHHGGGGGGHGGGGGGF
@M02034:409:000000000-BFKT7:1:1105:9157:22753 1:N:0:27
AAAGTCGAGGTGCCTAAAGTGGCAACCCAGACTAAGAATCAGGTTGGTGGTGTAGAGCTTCCTGTAGCCGCATGGCGTTCGTACTTAAATATGGAACTAACCATTCCAATTTTCGCTGTCTCTTATACACATCTCCGAGCCCACGAGACA
+
BBBBBFBBBBAAGGGGGCGFGGGHHHHGGHHGHHHHHHHHHHHHHHGGGGEFGHHHHHHHHHHHHFHHHGGGGGHHGGGGGGHGHHHHHHHHHHHHHHFHHHGHHHHHHHHHHHFFEGFHHHHHHHHFFGEHHHHFDCFGGGHGGGGGGE
@M02034:409:000000000-BFKT7:1:1105:20018:22758 1:N:0:27
AAAGTCGAGGTGCCTAAAGTGGCAACCCAGACTAATAATAAGGTTGGTGGTGTAGAGCTTCCTGTAGCCGCATGGCGTTCGTACTTAAATATGGAACTAACCATTCCAATTTTCGCTGTCTCTTATACACATCTCCGAGCCCACGAGACA
+
BBBBBFBBDDABGGGGFGGGGGGHHHHGGHHFFHHHHHHHHHGGFHGEFEEEGFGEHFHHHHHHHHGHHGGEEGHHGGGGGGHHGFFGFHHHHHFGHHGHGGHHGHGFFHHHHHGGGGGFFFHHHHHHGHFCHGHHGCGFCAGGGGGGGH
@M02034:409:000000000-BFKT7:1:1105:15729:22766 1:N:0:27
AAAGTCGAGGTGCCTAAAGTGGCAACCCAGACTCCTATTGCGGTTGGTGGTGTAGAGCTTCCTGTAGCCGCATGGCGTTCGTACTTAAATATGGAACTAACCATTCCAATTTTCGCTGTCTCTTATACACATCTCCGAGCCCACGAGACA
+
BBBBBFBBBBABGGGGGGGGGGGGGGH?CFDFHHHHHHHHHGGGGGGEFFFGHHHFHHHHFEHHHHHHHGGCEEHHGGGGGGFHEHHHHHGGHG3FGHDGGHHHHGFFHHHHHHEGGGFHHHHHHHH?FCDGHHHEG/@DCAGEGGGGGC
@M02034:409:000000000-BFKT7:1:1105:21416:22791 1:N:0:27
AAAGTCGAGGTGCCTAAAGTGGCAACCCAGACTGTGATG
+
BCCCCFCCCCBBGGGGGGGGGGGHHHHGGHCEHHHG555
@M02034:409:000000000-BFKT7:1:1105:21590:22791 1:N:0:27
AAAGTCGAGGTGCCTAAAGTGGCAACCCAGACTCATGGGATTGTTGGTGGGGT
+
CCCCDFABBCBCGGGGGGGGGGGHHHHGGHHGHHHH53A2B32FAGFAF?00A
@M02034:409:000000000-BFKT7:1:1105:20908:22795 1:N:0:27
AAAGTCGAGGTGCCTAAAGTGGCAACCCAGACTCCGGATCCGGTTGGTGGTGTAGAGCTTCCTGTAGCCGCATGGCGTTCGTACTTAAATATGGAACTAACCATTCCAATTTTCGCTGTCTCTTATACACATCTCCGAGCCCACGAGACA
+
BBCBBFCCCCAAGGGGGGGGGGGHHHHGGHHGHHHGGGGGHHGGGGGFGGGGHHHGHHHHHHHHHHHHHGGGGGHHGGGGGGHHHHHGFHHHHGGGHHGHHHEHHHGHHHHHHHGFGDGHHHHHFHHHHHHHHHHHGDGGGGHGGGG?D<
@M02034:409:000000000-BFKT7:1:1105:14366:22797 1:N:0:27
AAAGTCGAGGTGCCTAAAGTGGCAACCCAGACTGCTCCTCCTGTTGGTGGTGTAGAGCTTCCTGTAGCCGCATGGCGTTCGTACTTAAATATGGAACTAACCATTCCAATTTTCGCTGTCTCTTATACACATCTCCGAGCCCACGAGACA
+
CCCCCFCCCCCCGGGGEGGFGGGHHHHGGHHGHHHHHHHHHHHHHHHGFGAFHHHHHHHHHHHHHHHHGGGGGGHHGGGGGGHHHHHHHHHHHHHHHHHHHHGHHHHHHHHHHHGGGGGGHGHHHHHHHEGHGFGFGCFCDGHGGGGGGF
@M02034:409:000000000-BFKT7:1:1105:7558:22800 1:N:0:27
AAAGTCGAGGTGCCTAAAGTGGCAACCCAGACTTCGCGTCAGGTTGGTGGTGTAGAGCTTCCTGTAGCCGCATGGCGTTCGTACTTAAATATGGAACTAACCATTCCAATTTTCGCTGTCTCTTATACACATCTCCGAGCCCACGAGACA
+
CCCCCFBCCCBCGGGGGGGGGGGHHHHGGHHGHHHGGGGGGGHHHHGFFGGGHHHHHHHHHHHHHHHHHGGGGGHHEGGGGGHHHHHHHHHHHHHGHHGFHHGHHHHHHHHHHHGGGGGHHHHHHHGHHHHHHHHGGGGFGGHGGGGGGF
@M02034:409:000000000-BFKT7:1:1105:27064:22803 1:N:0:27
AAAGTCGAGGTGCCTAAAGTGGCAACCCAGACTCCGACTCCGGTTGGTGGTGTAGAGCTTCCTGTAGCCGCATGGCGTTCGTACTTAAATATGGAACTAACCATTCCAATTTTCGCTGTCTCTTATACACATCTCCGAG
+
BABBBFBBBBAAGGGGGGGGGGGHHHHGGHHGHFFDEEEFFGGGFCEEFCEEFDGBDBEG5GHE55F5BEF/EEH1EEEFEEE1FGHFGFHFFFB3FGHHFA3FHFHBFFGHGE<EG<CGFHGDGDBF>FHGGGBFCCC
@M02034:409:000000000-BFKT7:1:1105:8306:22803 1:N:0:27
AAAGTCGAGGTGCCTAAAGTGGCAACCCAGACTTCGCAGCCGGTTGGTGGTGTAGAGCTTCCTGTAGCCGCATGGCGTTCGTACTTAAATATGGAACTAACCATTCCAATTTTCGCTGTCTCTTATACACATCTCCGAGCCCACGAGACA
+
CCCDCFCCCCBCGGGGGGGGGGGHHHHGGHHGHHHGGGGGHGGEGGGGFGFGHHHHHHHHHHHGGHHHHGGGGGHHEGGGGGHHHHHGHHHHHHHFHHGFFHEGHHHHHHHHHHGGGGFFHGHHHHGHGHGHHHFFGCGCGGHGGGGGGG
@M02034:409:000000000-BFKT7:1:1105:5772:22804 1:N:0:27
AAAGTCGAGGTGCCTAAAGTGGCAACCCAGACTACGAAGTCGGTTGGTGGTGTAGAGCTTCCTGTAGCCGCATGGCGTTCGTACTTAAATATGGAACTAACCATTCCAATTTTCGCTGTCTCTTATACACATCTCCGAGCCCACGAGAC
+
BBCBCFAADBAAGGGGGGGGGGGGHHHGGHHGHHHGGHGGHGGGEEAEFGEFHHHGFGGHHHHGHHGHHGGGGGHHGGGGGGHHHGEFGHHHHHHFHHGFHHFHHHFHHHHHHHEFGGGFHHHHHHFHFHHGHHFFFCGCFGHGGGGGG
@M02034:409:000000000-BFKT7:1:1105:26464:22805 1:N:0:27
AAAGTCGAGGTGCCTAAAGTGGCAACCCAGACTACGACTCCGGTTGGTGGTGTAGAGCTTCCTGTAGCCGCATGGCGTTCGTACTTAAATATGGAACTAACCATTCCAATTTTCGCTGTCTCTTATACACATCTCCGAGCCCACGAGACA
+
ABBBAFBADDABGCGGGGGGGGFACGGEGHHGHHHGGEGG3AEAEEGEFGBFAAGBGFFHGHHGFFGF3BEEFGHFEB@FFGGEFGFGGHHHGHBFBGDC3FDGHFFHHGHHHHGGGGG2BFHGGGHHEFFGFGGB?/</>CEF@@D?DF
@M02034:409:000000000-BFKT7:1:1105:11159:22806 1:N:0:27
AAAGTCGAGGTGCCTAAAGTGGCAACCCAGACTCCGCATCCTGTTGGTGGTGTAGAGCTTCCTGTAGCCGCATGGCGTTCGTACTTAAATATGGAACTAACCATTCCAATTTTCGCTGTCTCTTATACACATCTCCGAGCCCACGAGACA
+
BBBBBFABBDAAGGGGGGGFGGGHHHHGGGHGHHHGGGGGHHHHHFHGGGEFGHHFHHHHHGHHHHHHHGGEGEHHGFGGGGGHHH@FGHHHHHHGGFGFHHHHHHHHGHHHHHCDFEEDHHHHHHHHGHEHHHHHE/DBGGHGGCGGDF
@M02034:409:000000000-BFKT7:1:1105:27492:22807 1:N:0:27
AAAGTCGAGGTGCCTAAAGTGGCAACCCAGACTAAGAATCCTGTTGGTGGTGTAGAGCTTCCTGTAGCCGCATGGCGTTCGTACTTAAATATGGAACTAACCATTCCAATTTTCGCTGTCTCTTATACACATCTCCGAGCCCACGAGAC
+
BBBBBFBBBBAAGGGGGGGGGGFHFHHGEHHGGHHGHHHGHHHHHHHGEGGFGHHHGFHHHHHHHHHHHGGFGGHHGGGEFFHHHHHHHHHHHGFHFH3@GHHHHHGFHHHHHHGGGEEGHHHHHHHFFFHFFEGH?/<CGCHGGCDGD
@M02034:409:000000000-BFKT7:1:1105:13556:22813 1:N:0:27
AAAGTCGAGGTGCCTAAAGTGGCAACCCAGACTTGGAGGGATGTTGGTGGTGTAGAGCTTCCTGTAGCCGCATGGCGTTCGTACTTAAATATGGAACTAACCATTCCAATTTTCGCTGTCTCTTATACACATCTCCGAGCCCACGAGACA
+
BBCBCFCCCCBBGGGGGGGGFGGHHHHGGHHGHFHHGHGGFHGHHHHEFGGGHFHGHGHHHHHHHHHHHGGEEGHHGGGGGGHHHHHFHHHHHHEGGFGHHHHHGHGHFHHHHHGGGGGGHFHHFFFHHHFHHHHHGFGFGGHGGGGGF?
@M02034:409:000000000-BFKT7:1:1105:26579:22844 1:N:0:27
AAAGTCGAGGTGCCTAAAGTGGCAACCCAGACTCCGACGAGTGTTGGTGGTGTAGAGCTTCCTGTAGCCGCATGGCGTTCGTACTTAAATATGGAACTAACCATTCCAATTTTCTCTTTCTCTTATACACATCTCCGAGCCCACGAGACA
+
BBBBAFAABBA?GGGGGGGFGFFHHHHGFFHGHGGDEE?2EEA5BA1BC1BFFGH55DBGFHHB5DD5E>E@EGFFGAEFEEF?FGH33FBFG333?3BFEHDHFFD44BGFHH4BG4FDGGD3?GBGDGHFFHHB//>@DGEE/A/?<>
@M02034:409:000000000-BFKT7:1:1105:19816:22849 1:N:0:27
AAAGTCGAGGTGCCTAAAGTGGCAACCCAGACTAAGATGGAGGTTGGTGGTGTAGAGCTTCCTGTAGCCGCATGGCGTTCGTACTTAAATATGGAACTAACCATTCCAATTTTCGCTGTCTCTTATACACATCTCCGAGCCCACGAGACA
+
A?ABAFABDBBBGGG5FGBGGGGHHHHGGHGGHHDGFHGGHHGGHHGAFDEFCFHBHHHHHHHHHHHHHGGEGGHFGGGGGGHFHHGFHHHHHGBDFFGFHHGHGHFHHHHHHG@?FGGHFHHHHHBHHHEFGHHFD?/@@CCECDGGDB
@M02034:409:000000000-BFKT7:1:1105:23692:22852 1:N:0:27
AAAGTCGAGGTGCCTAAAGTGGCAACCCAGACTAAGCAGCATGTTGGTGGTGTAGAGCTTCCTGTAGCCGCATGGCGTTCGTACTTAAATATGGAACTAACCATTCCAATTTTCGCTGTCTCTTATACACATCTCCGAGCCCACGAGACA
+
BBBBBFBBBBBBGGGGGGGGGGGHHHHGGHHGHHHHHHHHHHHHHHHGGGEFHHHGHHHHHHHHHHHHHGG0EFHFGGGGGGEHHHGHFGHHHHHFFHHHHHHHHHGHGHHHHHGGGGGHHHHHHHHHHHHHGHHFG/DCGGGFG?DGGG
@M02034:409:000000000-BFKT7:1:1105:17433:22852 1:N:0:27
AAAGTCGAGGTGCCTAAAGTGGCAACCCAGACTACGTATTCTGTTGGTGGTGTAGAGCTTCCTGTAGCCGCATGGCGTTCGTACTTAAATATGGAACTAACCATTCCAATTTTCGCTGTCTCTTATACACACTCCGAGCCCACGAGACAG
+
B?AABFBCCCCCGGGGGGGGGGGHHHHGGHHGHHHGHHHHHHHHHHHGGGGGHHHFGHHHHHHHHHHHHGGEGGHHGGGGGGHHHHHHHHHHHHHFFGGGHHFHHHGHHGHHHHEGGGGGHGHHHHBGHHHGHHFFGGGFGHGGGGGGHH
@M02034:409:000000000-BFKT7:1:1105:5389:22864 1:N:0:27
AAAGTCGAGGTGCCTAAAGTGGCAACCCAGACTAAGAATGAGGTTG
+
ABBBADAAAAAAGGGGFGGGGGGGFHHGGHHGHGA335BFB5BA2F
@M02034:409:000000000-BFKT7:1:1105:5131:22875 1:N:0:27
AAAGTCGAGGTGCCTAAAGTGGCAACCCAGACTAATCATCCGGTTGGTGGTGTAGAGCTTCCTGTAGCCGCATGGCGTTCGTACTTAAATATGGAACTAACCATTCCAATTTTCGCTGTCTCTTATACACATCTCCGAGCCCACGAGAC
+
BBBBBFAABBAAFGGGGGGGGGGHHHGGEGHGG3A5E5D532AAEFGGGGGFGHHGHHGHHFHHFHHHHGGGGGGHG?EEGEHGHHGGDFGHHEFFFH?EHAGGHHGHFHHHFHCFGGFFFFHHFHFHFFF22DGHG?CFCFFGGGGGF
@M02034:409:000000000-BFKT7:1:1105:15654:22882 1:N:0:27
AAAGTCGAGGTGCCTAAAGTGGCAACCCAGACTAATTTGCAGGTTGGTGGTGTAGAGCTTCCTGTAGCCGCATGGCGTTCGTACTTAAATATGGAACTAACCATTCCAATTTTCGCTGTCTCTTATACACATCTCCGAGCCCACGAGACA
+
CCCCCFCCCCBCGGGGGGGGGGGHHHHGGHHGHHHHHHHHHHHHGHGEFGEFHHHHHHHHHHHHHHHHHGGFGGHHGGGGGGEHHHHGHHGGHHHHHFGHHHHHHHHHFGHHHHGGGGGGHGHHHHHHFHEHHHHFF?FCDGHGGGGCGG
@M02034:409:000000000-BFKT7:1:1105:20259:22883 1:N:0:27
AAAGTCGAGGTGCCTAAAGTGGCAACCCAGACTCTGGTTGCGGTTGGTGGTGTAGAGCTTCCTGTAGCCGCATGGCGTTCGTACTTAAATATGGAACTAACCATTCCAATTTTCGCTGTCTCTTATACACATCTCCGAGCCCACGAGACA
+
CCCCCFBCCCABGGGGGGGGGGGHHHHGGHHGHHHHHGGGHGGFEGGFGGGFHHHFHHHHHHHHHHHHHGGEGGHHGGGGGGHHHHHHHHHHHHHHHHHGHHHHHHHHHHHHHHGGGGGHHHHHHHHHHHGHHHHHFGGGGGHGGGGGGB
@M02034:409:000000000-BFKT7:1:1105:21662:22886 1:N:0:27
AAAGTCGAGGTGCCTAAAGTGGCAACCCAGACTCCGCGGCCTGTTGGTGGTGTAGAGCTTCCTGTAGCCGCATGGCGTTCGTACTTAAATATGGAACTAACCATTCCAATTTTCGCTGTCTCTTATACACATCTCCGAGCCCACGAGACA
+
BABBAFAADDAAGGGGGGGFGCFHHHHGGGHGHHHGGGGGGGGHHHGFFGGGGHGGHHHHHFHHHHGHHGGGGFHHFEGGGEFGGHFDGHHFGFDFFHFHHHGHHGDHFHHHHFCFGGGFFFHHHHHHGHFHHGFDECCGGEHGGGGGGB
@M02034:409:000000000-BFKT7:1:1105:20999:22899 1:N:0:27
AAAGTCGAGGTGCCTAAAGTGGCAACCCAGACTGCTCCTCCGGTTGGTGGTGTAGAGCTTCCTGTAGCCGCATGGCGTTCGTACTTAAATATGGAACTAACCATTCCAATTTTCGCTGTCTCTTATACCCCATCTCCGAGCCCACGAGAC
+
AAABBFBBB@BBGGGFFGGGGGGHCHHGGHFDHHHHHHHHHEGGGGCFEDEFHHDGFGFFHHHGHHHGHGGFEEFHGFGGGGHHHHHE3GGHHG3FCGF?GGGHFHHGHGHHHHEEEAFGEGHFGGBF2?FDGHHGF/CDGCGGG/@AD?
@M02034:409:000000000-BFKT7:1:1105:14136:22903 1:N:0:27
AAAGTCGAGGTGCCTAAAGTGGCAACCCAGACTTGTACTCAGGTTGGTGGTGTAGAGCTTCCTGTAGCCGCATGGCGTTCGTACTTAAATATGGAACTAACCATTCCAATTTTCGCTGTCTCTTATACACATCTCCGAGCCCACGAGACA
+
AAABCFACCCBBGGGGGGGGGGGHHHHGGHHGHHHFGHHHFHHFFHGGGGEFFGHFHHHHHHHHHFGEHGGGGGHHGGGGGGHHFHHHHHGGHFFGHHHGHHHHHHHHFHHHHHGGGGEFHHHHHHHFGHFHGFHHGDGGGGHGGCGGGF
@M02034:409:000000000-BFKT7:1:1105:21017:22904 1:N:0:27
AAAGTCGAGGTGCCTAAAGTGGCAACCCAGACTGCTCCTCCGGTTGGTGGTGTAGAGCTTCCTGTAGCCGCATGGCGTTCGTACTTAAATATGGAACTAACCATTCCAATTTTCGCTGTCTCTTATACACCATCTCCGAGCCCACGAGAC
+
BBBBBFBBBBBBGFGGCFGFGGGHHHHGGHHGHHGHHHHHHGGGGGGEFGGGHHHGHHHHHHHHHGHGHGG?EGHHGGGGGGFHGHHGDGFHHHGGGGHGHHHGHHGFBGGHHHFGGGGHHFFGDHHHGFHHHHHGFGGFGCGHGG@G?A
@M02034:409:000000000-BFKT7:1:1105:19110:22910 1:N:0:27
AAAGTCGAGGTGCCTAAAGTGGCAACCCAGACTCAGCATCAGGTTGGTGGTGTAGAGCTTCCTGTAGCCGCATGGCGTTCGTACTTAAATATGGAACTAACCATTCCAATTTTCGCTGTCTCTTATACACATCTCCGAGCCCACGAGACA
+
BBBBBFBBBBABGGGGFGGEGGGCHHHGGHHFHHHHHHHHHHHHHHGGGGGFGHHGHHHHHHHHHHGHHGGEFGHHGGGGGGGHGHGGGHHHHHGGHHGFHHHHFHHHFGHHHHGGGGGGHHHHHHGGHFFFHHHHG/CGFFHGGCGGGB
@M02034:409:000000000-BFKT7:1:1105:20477:22912 1:N:0:27
AAAGTCGAGGTGCCTAAAGTGGCAACCCAGACTCCGCATGCGGTTGGTGGTGTAGAGCTTCCTGTAGCCGCATGGCGTTCGTACTTAAATATGGAACTAACCATTCCAATTTTCGCTGTCTCTTATACACATCTCCGAGCCCACGAGACA
+
A?AAAF?3>A>AGGGGGGGFGGGGHHHGGHHGHHHGGGGGGFGEEGGEEEEFGGHFHGFHHBGFGHHHHGGCGGHGFDEFGEHHHHHGBFGHFEFFGHFCFAFHFHFFHHFHHEEDEFGFHFGHFHFGGHEHFG2FC<@<<FHGG?DDFB
@M02034:409:000000000-BFKT7:1:1105:7229:22916 1:N:0:27
AAAGTCGAGGTGCCTAAAGTGGCAACCCAGACTAATAAGCATGTTGGTGGTGTAGAGCTTCCTGTAGCCGCATGGCGTTCGTACTTAAATATGGAACTAACCATTCCAATTTTCGCTGTCTCTTATACACATCTCCGAGCCCACGAGAC
+
BBBBBF?A?DAAGGGGGGGGFGFFGHHGGHHGH3GHHHH3FGHFFFEEFGEFGHHHHHHHHHHGHHHHHGGGGGHHGGGGGGHHHHGFGHHHEFHHHHGHHHHHHHHHEHHHHHEEGGGHHHHHHHHHHHHHHHHGGGCGDGHGGGGGG
@M02034:409:000000000-BFKT7:1:1105:21008:22919 1:N:0:27
AAAGTCGAGGTGCCTAAAGTGGCAACCCAGACTGCTCCTCCGGTTGGTGGTGTAGAGCTTCCTGTAGCCGCATGGCGTTCGTACTTAAATATGGAACTAACCATTCCAATTTTCGCTGTCTCTTATACACCATCTCCGAGCCCACG
+
CCCCCFAB?DABGGGGGGGFGGGHHHGGGFHGHFBH5GFBEEFFFGGEFGFEGHHHHHHHHHHHHHHGHGGEGGHHGGGGGFCGHHDFDFHGHHGBGHGFHGHHHGFFHHHHHGEGGGGGHGHHFHBHBG2A?2FH2D//CGGHGG
@M02034:409:000000000-BFKT7:1:1105:19564:22921 1:N:0:27
AAAGTCGAGGTGCCTAAAGTGGCAACCCAGACTAAGAAGCCGGTTGGTGGTGTAGAGCTTCCTGTAGCCGCATGGCGTTCGTACTTAAATATGGAACTAACCATTCCAATTTTCGCTGTCTCTTATACACATCTCCGAGCCCACGAGAC
+
BBBBBFBBBBBBGGGFGFGGGGGHGHHGGHEFHHHHHGFBF2FGDG01B1EEFEG5FAFF5GH5AA5@BEE0EEA1>?>FEEFGAGH3BGHGBD3?BFHHF03B3?F??F?GFF/?F/?FGHGD3BGGHH2?GDFBDCCD/FG/CCC?D
@M02034:409:000000000-BFKT7:1:1105:20320:22930 1:N:0:27
AAAGTCGAGGTGCCTAAAGTGGCAACCCAGACTACGCGGGGTGTTGGTGGTGTAGAGCTTCCTGTAGCCGCATGGCGTTCGTACTTAAATATGGAACTAACCATTCCAATTTTCGCTGTCTCTTATACACATCTCCGAGCCCACGAGACA
+
CCCCCFCCCCBCGGGGGGGGGGGHHHHGGHHGHGHGGGGGGGGGEHHGFGGGHHHHHHHHHHHHHHHHHGGEEGHHGGGGGGHHHHHFHHHHHHGFHHHHHHGHHHHHHHHHHHDGGGGHHHHHEHHHGHHHHHHEGDGGGGHGGGGGGG
@M02034:409:000000000-BFKT7:1:1105:22462:22933 1:N:0:27
AAAGTCGAGGTGCCTAAAGTGGCAACCCAGACTAATAAGAAGGTTGGTGGTGTAGAGCTTCCTGTAGCCGCATGGCGTTCGTACTTAAATATGGAACTAACCATTCCAATTTTCGCTGTCTCTTATACACATCTC
+
BBBBBFAABBABGGGGGGGGGGGHHHHGGHHGHHHHFGHG5FHFGHGEGGFGGHHHHHHHHHHHHHGHHGGGGGHHGGGGGGHHHHHGHHHHHHBFFGGHHHFHHHHHHHHHHHGGGFGHHHHHHHHHHHFHHHF
@M02034:409:000000000-BFKT7:1:1105:23115:22934 1:N:0:27
AAAGTCGAGGTGCCTAAAGTGGCAACCCAGACTAATCATAATGTTGGTGGTGTAGAGCTTCCTGTAGCCGCATGGCGTTCGTACTTAAATATGGAACTAACCATTCCAATTTTCGCTGTCTCTTATACACATCTCCGAGCCCACGAGACA
+
BBBBBF?A@DBBGGGGGGGGGGGHHHHFFHHGHHHHHHHHCGHGGHHGGGGGGHHBHHHHHHHHHHHHHGGGGGHGGGGGGFHHHHHE3FGHHHBGFHEGHHGHHHFDFGGFGGEEF?FGHGHHDGFHFGGHFHFGFC//DGFEGG?DGH
@M02034:409:000000000-BFKT7:1:1105:9415:22941 1:N:0:27
AAAGTCGAGGTGCCTAAAGTGGCCACCCAGACTGCTACTCAGGTTGGTGGTGTAGAGCTTCCTGTAGCCGCATGGCGTTCGTACTTAAATATGGAACTAACCATTCCAATTTTCGCTGTCTCTTATACACATCTCCGAGCCCACGAGACA
+
AAA1AFA>>DAAGGG1FFFFGGGHHGHGGHHGHHHHHHHGHHH1FGG/FAAFFHHGHFHHHHHHHHHHHGGGGGHHGGGGGGHHHHHHHGGHHHFDGHHHFGFHHGHHHHHHHHGGGGEHHHHHHHHHGHEHHHHGGCGGGGHGCGGCCF
@M02034:409:000000000-BFKT7:1:1105:18718:22949 1:N:0:27
AAAGTCGAGGTGCCTAAAGTGGCAACCCAGACTGAGAATAAGGTTGGTGGTGTAGAGCTTCCTGTAGCCGCATGGCGTTCGTACTTAAATATGGAACTAACCATTCCAATTTTCGCTGTCTCTTATACACATCTCCGAGCCCACGAGAC
+
BBBBBF@B3D>AGGGGFGGGGGGHHHHGGHGGHHFHHHHHHHHGGHFFGGEFGHHFGHHHHGHHHHGHHGGEGGHGG1EGGGHEHHFGGHFGGGFBFFGFHGHHHHHHFGHHHHFCGGFHHHHGFFFFHFBGHHHBECGGGFGEDCCCD
@M02034:409:000000000-BFKT7:1:1105:25687:22949 1:N:0:27
AAAGTCGAGGTGCCTAAAGTGGCAACCCAGACT
+
DCCCCFCCCCABGGGGGGGGGGGHHHHGGHHGH
@M02034:409:000000000-BFKT7:1:1105:22450:22950 1:N:0:27
AAAGTCGAGGTGCCTAAAGTGGCAACCCAGACTAATAAGAAGGTTGGTGGTGTAGAGCTTCCTGTAGCCGCATGGCGTTCGTACTTAAATATGGAACTAACCATTCCAATTTTCGCTGTCTCTTATACACATCTCCGAGCCCACGAGACA
+
BBBBBFBBBBAAGGGGFEGGGGGHHFHGGHHFHHHHHHHHHHHBFGGEFEEFG3GGHHHHHGHHHHHHHGGGGGHHGEGGGFHH1F4FFHHHHHHHHFGGHHHHHHGHFGHHHGGGGGGFHFHHHHHHHHHHHHHFDCGGGGHGFGGGDC
@M02034:409:000000000-BFKT7:1:1105:19862:22956 1:N:0:27
AAAGTCGAGGTGCCTAAAGTGGCAACCCAGACTAAGAATCCTGTTGGTGGTGTAGAGCTTCCTGTAGCCGCATGGCGTTCGTACTTAAATATGGAACTAACCATTCCAATTTTCGCTGTCTCTTATACACATCTCCGAGCCCACGAGACA
+
CDDCDFCCCDBCGGGGGGGGGGGHHHHGGHHGHHHHHHHHHHHHHHHGGGGGHHHHHHHHHHHHHHHGHGGGGGHHGGGGGGHHHHHHHHHHHHHHGHHHHHGHHHGHHHHHHHGGGGGHHHHHHHHHHHHHHHHGGGFGGGHGGGGGGB
@M02034:409:000000000-BFKT7:1:1105:26361:22958 1:N:0:27
AAAGTCGAGGTGCCTAAAGTGGCAACCCAGACTCAGCATCAGGTTGGTGGTGTAGAGCTTCCTGTAGCCGCATGGCGTTCGTACTTAAATATGGAACTAACCATTCCAATTTTCGCTGTCTCTTATACACATCTCCGAGCCCACGAGACA
+
A>AABFBBBBABGGGGGGGGGGGHHHHGCHHGHHGFHHHHHHHHGGGGGGEGHHHEGFHHHHHHGHHFFGGEAGHGEEGGEFHEHHGFGHGHHHDGHHFHHFHFGHHEBGHHHHGGGGFGHEFHFFHHHHFCGGF2B/>?DGGEGGFG??
@M02034:409:000000000-BFKT7:1:1105:16458:22960 1:N:0:27
AAAGTCGAGGTGCCTAAAGTGGCAACCCAGACTTGGAATGAGGTTGGTGGTGTAGAGCTTCCTGTAGCCGCATGGCGTTCGTACTTAAATATGGAACTAACCATTCCAATTTTCGCTGTCTCTTATACACATCTCGAGCCCACGAGACAG
+
BBCBBFCBCCBCGGGGGGGGGGGHHHHGGHHGHHHHHHHHFGFGGFGGGGGGHHHHHHHHHHHHHHHHHGGGGGHHGGGGGGHHHHHHHHHHHHGFHHHHGHHHHHHHHGHHHHEFGDFHHHHHHHHHHHHHHHHHGGGGGHGGGGGGHH
@M02034:409:000000000-BFKT7:1:1105:24367:22960 1:N:0:27
AAAGTCGAGGTGCCTAAAGTGGCAACCCAGACTTGTACGTCTGTTGGTGGTGTAGAGCTTCCTGTAGCCGCATGGCGTTCGTACTTAAATATGGAACTAACCATTCCAATTTTCGCTGTCTCTTATACACATCTCCGAGCCCACGAGACA
+
BCCBCFCCCCBBGGGGGGGGGGGHHHHGGHHGHHHGGHHHHHGHHHHGGGEFHHHHGHHHHHHHHHHHHGGEGGHHGFGGGGHHHHGGGHHHHHGGFHGFHHHHGHGFEGHHHHGGGGGHHHHHHHHHHGHHHHHGGCGGGGHGGGGGGH
@M02034:409:000000000-BFKT7:1:1105:15328:22964 1:N:0:27
AAAGTCGAGGTGCCTAAAGTGGCAACCCAGACTAATAATCAGGTTGGTGGTGTAGAGCTTCCTGTAGCCGCGTGGCGTTCGTACTTAAATATGGAACTAACCATTCCAATTTTCGCTGTCTCTTATACACATCTCCGAGCCCACGAG
+
CCCCCFCBCCCCGGGGGGGGGGGHHHHGGHAF3A3D55FA5BGHB22BE2EEAAF5D53F5FGBF5F5BAE0EEE//>>1?EF?FGHDGGHFGF33BFEG3B3FE4D?4FGHG?/?E?/B33DB3D?3F?22@DGBD/<<CF//>AG
@M02034:409:000000000-BFKT7:1:1105:4591:22973 1:N:0:27
AAAGTCGAGGTGCCTAAAGTGGCAACCCAGACTATTGATAAGTTTGGT
+
1>A1A3AA>A>ABFG1FGGG1GFGHHHFGF00AGHFFF2FFB2DD1/A
@M02034:409:000000000-BFKT7:1:1105:9437:22976 1:N:0:27
AAAGTCGAGGTGCCTAAAGTGGCAACCCAGACTCTGACGAGTGTTGGTGGTGTAGAGCTTCCTGTAGCCGCATGGCGTTCGTACTTAAATATGGAACTAACCATTCCAATTTTCGCTGTCTCTTATACACATCTCCGAGCCCACGAGACA
+
ACBBBFAADB>AGGGGGGGGGGGHHHHGGHFGHHHGGHGGGGGHHHHGGGGFHHHFHHHHHHHHHHHHHGGGGGHHGFGGGGGHHGGFFHHHHGHGHHEFHHGHHHHHHHHHHHCGGAEFFGHHGHHHHHHHHHHHGGGGGGHGGGGGGC
@M02034:409:000000000-BFKT7:1:1105:15322:22983 1:N:0:27
AAAGTCGAGGTGCCTAAAGTGGCAACCCAGACTAATAATCAGGTTGGTGGTGTAGAGCTTCCTGTAGCCGCATGGCGTTCGTACTTAAATATGGAACTAACCATTCCAATTTTCGCTGTCTCTTATACACATCTCCGAGCCCACGAGACA
+
CCCCADABCCABGGGGGGGGGGGHHHHGGHHGHHGFHGHF5BGHFFEAAEGCAFGB5AFEBGEGGGGDGFGEEEA1EEEF??2FFFHG3FGEFH33BGHHF03FFDFFGGEHGF/EFG?GDHFH4FD?3BB?B?3FCB@/CGEEGG/DD?
@M02034:409:000000000-BFKT7:1:1105:17349:22994 1:N:0:27
AAAGTCGAGGTGCCTAAAGTGGCAACCCAGACTTTGCTTACTGTTGGTGGTGTAGAGCTTCCTGTAGCCGCATGGCGTTCGTACTTAAATATGGAACTAACCATTCCAATTTTCGCTGTCTCTTATACACATCTCCGAGCCCACGAGACA
+
AABBBFBBBBBBGGGGGGGGGGGGHHHGGHHGHHHHHHHHHHHHHHHGGGGGHHHHHHGHFHHHHHHHHGGEGGHHGGGGGGHHHHGF@FGHHHHHHHFFGHHHFHHHHGHHHHCGGGFGHHHHHHHHHHHHFHGGGBCFGGHGGGGCGC
@M02034:409:000000000-BFKT7:1:1105:15684:22998 1:N:0:27
AAAGTCGAGGTGCCTAAAGTGGCAACCCAGACTCGGGCGGGGGTTGGTGGTGTAGAGCTTCCTGTAGCCGCATGGCGTTCGTACTTAAATATGGAACTAACCATTCCAATTTTCGCTGTCTCTTATACACATCTCCGAGCCCACGAGACA
+
BBBBBFBBBBBBGGGGGGGGGGGHHHHGGHHGHHGGGGGGGGGEEGF?FFGF?GHFGGHG2GHHHFHFDDG<DGC0AADGGDFHEGHDGGHHHH1<GGHHBFDGGDHGHHHHHHGGGGFGHHHHFHGGFHHHHHFFG@DG@FGG???AEC
@M02034:409:000000000-BFKT7:1:1105:9015:23003 1:N:0:27
AAAGTCGAGGTGCCTAAAGTGGCAACCCAGACTACTCCGCGGGTTGGTGGTGTAGAGCTTCCTGTAGCCGCATGGCGTTCGTACTTAACTATGGAACTAACCATTCCAATTTTCGCTGTCTCTTATACACATCTCCG
+
>3AA3BAADAAAGGGGGGGFEGFHHHFEGHHFH3B5B3A22AEAAAEACEEFB@FFD@BBBBBBB4B4BBE>E?CFEE>FEEHEFFGG3BEGFGFB?FB??BBBB?3FFGFFHFB?/?E@>2FBBHH2BB1GCG11?
@M02034:409:000000000-BFKT7:1:1105:22388:23023 1:N:0:27
AAAGTCGAGGTGCCTAAAGTGGCAACCCAGACTCCTCCTCCTGTTGGTGGTGTAGAGCTTCCTGTAGCCGCATGGCGTTCGTACTTAAATATGGAACTAACCATTCCAATTTTCGCTGTCTCTTATACACATCTCCGAGCCCACGAGAC
+
CDCDDFCCCCBCGGGGGGGGGGGHHHHGGHHGHFHHH32BG2FGGHHGGGGFHHHHHHHHHHHHHHHHHGGFGGHHGGGGGGHHHHHGGHHHHHHHHHHHHHHHHHHHHHHHHHGGGGGHHHHHGHFHHHHHHHHHG?CGGGHGGGGGG
@M02034:409:000000000-BFKT7:1:1105:8869:23023 1:N:0:27
AAAGTCGAGGTGCCTAAAGTGGCAACCCAGACTTCGAAGAGGGTTGGTGGTGTAGAGCTTCCTGTAGCCGCATGGCGTTCGTACTTAAATATGGAACTAACCATTCCAATTTTCGCTGTCTCTTATACACATCTCCGAGCCCACGAGACA
+
BBBBBFABBBBBGGGGGGGGGGGFHHHGGHGGHGHGAHFEGHGFHGGGFGFGHHHHHHHHHHHHHHHHHGGEGGHGGGGGGGHHHHHFHHGHHHGHHHDHFHFGHHGHFGGHHHGFGGGHHHHHHHHHHHGHHHGFG<CCFAGFFCFGGB
@M02034:409:000000000-BFKT7:1:1105:14016:23026 1:N:0:27
AAAGTCGAGGTGCCTAAAGTGGCAACCCAGACTGTTGGTAGGAT
+
CCCCCFAACBCCGGGGGGGGGGGHHHHGGHHGHHHHHHE5B235
@M02034:409:000000000-BFKT7:1:1105:15535:23027 1:N:0:27
AAAGTCGAGGTGCCTAAAGTGGCAACCCAGACTCCGCGGACTGTTGGTGGTGTAGAGCTTCCTGTAGCCGCATGGCGTTCGTACTTAAATATGGAACTAACCATTCCAATTTTCGCTGTCTCTTATACACATCTCCGTGCCCACGAGACA
+
BBBBBFAA?>>4GFGGGFGFGGGHGAGFFFHGHHHEG2E?EEEFGFE1BEA1FFHHHBGFFFHHDGHEFGCEGGGHEFGGE/BAGFDFGHFHGF3BEGB330BFHGF4?BFHHFCCD</GHFDHGGB2DCDGFGF1</?<FFCFGC?CDB
@M02034:409:000000000-BFKT7:1:1105:8421:23029 1:N:0:27
AAAGTCGAGGTGCCTAAAGTGGCAACCCAGACTAAGTCGTCGGTTGGTGGTGTAGAGCTTCCTGTAGCCGCATGGCGTTCGTACTTAAATATGGAACTAACCATTCCAATTTTCGCTGTCTCTTATACACATCTCCGAGCCCACGAGACA
+
CCDDDFDDCCBBGGGGGGGGGGGHHHHGGHHGHHHHGHGFFEGFGGGFGGEFGHHHHHHHHGHHHHHGHGGGGGHHGGGGGGHHGHHGHHHHHHGGGHGFHHGHHHHHHHHHHHGGGGGHHHHHHHHHGHGHHHHGEGGGGGHGGGGGGH
@M02034:409:000000000-BFKT7:1:1105:6480:23030 1:N:0:27
AAAGTCGAGGTGCCTAAAGTGGCAACCCAGACTCGGTCTGCTGTTGGTGGTGTAGAGCTTCCTGTAGCCGCATGGCGTTCGTACTTAAATATGGAACTAACCATTCCAATTTTCGCTGTCTCTTATACACATCTCCGAGCCCACGAGAC
+
ABA>AFAADB>AGFGGGGGGGFECFHHAGECGHFAAEGEGGFGGHDHGGFAFFGHDGHGHDGHEGGGDGEEEGGHHEEEFEGFGEHHHFHFFGHFBGGFHHHHHHHGHGGHHHHGGGF<3GFFHHHHDGHHHHGFHGCC<@FCFCCCGF
@M02034:409:000000000-BFKT7:1:1105:11566:23036 1:N:0:27
AAAGTCGAGGTGCCTAAAGTGGCAACCCAGACTAATAAGAATGTTGGTGGTGTAGAGCTTCCTGTAGCCGCATGGCGTTCGTACTTAAATATGGAACTAACCATTCCAATTTTCGCTGTCTCTTATACACATCTCCGAGCCCACGAGACA
+
>AAAADAADBAAGGGGGGGGGGGGHGGEFGHGHHHGHHFFDFGGHHHAFGEFHHHHHGHHHFHHHHHHHGGEEGHFGGGEGG2FGHHHHHHHHGHHHHHGHHGFHHHHGFHHHHGGGGGGHFHHFHHHHGGHFGFGFBDFGGGGGGGGGB
@M02034:409:000000000-BFKT7:1:1105:14000:23040 1:N:0:27
AAAGTCGAGGTGCCTAAAGTGGCAACCCAGACTGTTGGTGGTGTAGAGCTTCCTGTAGCCGCATGGCGTTCGTACTTATGCATGGAACTAACCATTCCAATTTTCGCTGTCTCTTATACACATCTCCGAGCCCACGAGACAGGC
+
AA@AAFAA>DAAGGGEF1FFGGGHCHHG0GFGHHHH1GGEEGGHHHHHHHHHHHHHHHGHGGCGGHHGGGGGFHHHHGHHGHHHHFEFF1BGHHGHHHHHGHHHHGGGGGGHHHH1GEGFHBFHHHGFCGGGGEFC/<ECF0/A
@M02034:409:000000000-BFKT7:1:1105:26186:23055 1:N:0:27
AAAGTCGAGGTGCCTAAAGTGGCAACCCAGACTCAGAATACTGTTGGTGGTGTAGAGCTTCCTGTAGCCGCATGGCGTTCGTACTTAAATATGGAACTAACCATTCCAATTTTCTCTGTCCTTATACACATCTCCGAGCCCACGAGACAG
+
A3AAAD>A>AAAFGGGGGGGFFFBFGEACEDGHCFGHHGFHHDHGE2EFEEFGFHEFFFGFGGG5D5FHAEAEGHHGGCGGGGEFFGFHHGHGD33FGEFFABGFGHDFGDGHG4FG4FHHHH4G4BFF3BHHHHDGGGGFGFGGCDEH?
@M02034:409:000000000-BFKT7:1:1105:6268:23058 1:N:0:27
AAAGTCGAGGTGCCTAAAGTGGCAACCCAGACTA
+
CCCCCFBBCCBCGGGGGGGGGGGHHHHGGHGGHF
@M02034:409:000000000-BFKT7:1:1105:15932:23060 1:N:0:27
AAAGTCGAGGTGCCTAAAGTGGCAACCCAGACTCGTCGTGATGTTGGTGGTGTAGAGCTTCCTGTAGCCGCATGGCGTTCGTACTTAAATATGGAACTAACCATTCCAATTTTCGCTGTCTCTTATACACATCTCCGA
+
BBBBAFBBBDAAFFGGFGBGGGGGHHHGGHHGGHGHGGEGFGHHHHHAFGGGHGGGHHHHHFHHHHHHHGGGGEHHGGGFGEHGGHGG3DGFHHGGCFGHHHHFFHBHFGHFHFEEGGABHBHHHHGB3F2GBHEG/B
@M02034:409:000000000-BFKT7:1:1105:26343:23063 1:N:0:27
AAAGTCGAGGTGCCTAAAGTGGCAACCCAGACTTGGGAGGAGGTTGGTGGTGTAGAGCTTCCTGTAGCCGCACGGCGTTCGTACTTAAATATGGAACTAACCATTCCAATTTTCGCTGTCTCTTATACACATCTCCGAGCCCACGAGACA
+
BBBBBFBB@BABGGGGGFGGGGGHHHHGGHHGHHHHHFECGGGEGHGGGGEFHGHGGHHHHHHHHHHHHGGE0>EEGGGGGGHHHHHHHHHHHHHHGHHHHFHHGHHGEGHHHHGGGGGHHHHHGHHHHHGHHHGFF@?CFGGGGCGGGF
@M02034:409:000000000-BFKT7:1:1105:15932:23078 1:N:0:27
AAAGTCGAGGTGCCTAAAGTGGCAACCCAGACTCGTCGTGATGTTGGTGGTGTAGAGCTTCCTGTAGCCGCATGGCGTTCGTACTTAAATATGGAACTAACCATTCCAATTTTCGCTGTCTCTTATACACATCTCCGAGCCCACGAGACA
+
AABBBFCCCCCCGGGGGGGGGGGHHHHGGHHGHHGHGGGGHHHGHHHEFGGGGHHFGHHHHHHHGHHHHGG?EGHHGGGGGGHHHHHHGHHHHHHFFFHHHHGHHHGHHGHHHHGFFGGHHHHHHHGHHHGHHHFGE@GCBGFGGGGDFG
@M02034:409:000000000-BFKT7:1:1105:9831:23081 1:N:0:27
AAAGTCGAGGTGCCTAAAGTGGCAACCCAGACTACGCCTCCGGTTGGTGGTGTAGAGCTTCCTGTAGCCGCATGGCGTTCGTACTTAAATATGGAACTAACCATTCCAATTTTCGCTGTCTCTTATACACATCTCCGAGCCCACGAGACA
+
BBBBBFBBBBBBGGGGGGGFGCGHHHHGGHDGHHHGGGHGHGCEEGGGGGEFGGHHHHHHHHHFFGHHHGGGGGHGGGGGGGFHHHFFFHHHHHGHHHGGHHHHGHHHFGHHHHEEGFGDHHHHHHHHGHHHFHHDFFFGGGGGGFGFGB
@M02034:409:000000000-BFKT7:1:1105:18050:23091 1:N:0:27
AAAGTCGAGGTGCCTAAAGTGGCAACCCAGACTGTTTTTCAGGTTGGTGGTGTAGAGCTTCCTGTAGCCGCATGGCGTTCGTACTTAAATATGGAACTAACCATTCCAATTTTCGCTGTCTCTTATACACATCTCCGAGCCCACGAGACA
+
BBBBAFABBB>AGGGGGGGFGGGHHHHGGHHGHHHHHGGHHHGGHHGGGGGGHGHGHHHGHHHHHHHHHGGEGGHHGFGGGGHGHHHGFGHHHGHHFHHFGFEHHHHHHHHHGHGGGGGHHHHHHHDHGFGHHGHFFCGGGGHFGGCD?C
@M02034:409:000000000-BFKT7:1:1105:20072:23092 1:N:0:27
AAAGTCGAGGTGCCTAAAGTGGCAACCCAGACTCCTCATCCGGTTGGTGGTGTAGAGCTTCCTGTAGCCGCATGGCGTTCGTACTTAAATATGGAACTAACCATTCCAATTTTCGCTGTCTCTTATACACATCTCCGAGCCCACGAGAC
+
BBBBBFBBBBABFGGGFGGGGGFHHHHGGHHGHHHHHHHHHGGEEEGFGGEFBGHFGHHHGHHHHFHFHEFGGEHGEEEGFFHHHHHGHHHHHHFBHHHHHHGHGHHHGHHHHHGGGGGHHGHHHHHHHHFHHHHGECGDCGGFFFGGG
@M02034:409:000000000-BFKT7:1:1105:10852:23095 1:N:0:27
AAAGTCGAGGTGCCTAAAGTGGCAACCCAGACTCAGAAGCCGGTTGGTGGTGTAGAGCTTCCTGTAGCCGCATGGCGTTCGTACTTAAATATGGAACTAACCATTCCAATTTTCGCTGTCTCTTATACACATCTCCGAGCCCACGAGACA
+
ABBBBFBBBBAAGGGGGGGFGGGGHHGGGHHGHHHHHHHGHGGGGGGGGGEFGHHFGFHHHHHGFHGHHGEEGGHHGGGGGGGHHHFFHHHHHHBFFFFGHHHHFHHHHHHHHHGGGGDEHFHHHHGHFFEFFHGFDFGCGGHGGGGGGF
@M02034:409:000000000-BFKT7:1:1105:23232:23097 1:N:0:27
AAAGTCGAGGTGCCTAAAGTGGCAACCCAGACTCATCATCGTGTTGGTGGTGTAGAGCTTCCTGTAGCCGCATGGCGTTCGTACTTAAATATGGAACTAACCATTCCAATTTTCGCTGTCTCTTATACACATCTCCGAGCCCACGAGAC
+
CCCCCFBCCCCCGGGGGGFGGGGHHHHGGHHGH3G55D5D32BBGHHAFGGGHHHHHHHHHHHHHHHHHGGEEGHHGGGGGGHHHHGGHHHHHHHHHHHHHHHHHHHHHHHHHHGGGGGHHGHHHHHHHHHHHHHGGDGGGGHGGGGDG
@M02034:409:000000000-BFKT7:1:1105:16294:23101 1:N:0:27
AAAGTCGAGGTGCCTAAAGTGGCAACCCAGACTC
+
A111AB>A?D>AFFBGGGGFF1E0FG0EF0AA1A
@M02034:409:000000000-BFKT7:1:1105:4667:23106 1:N:0:27
AAAGTCGAGGTGCCTAAAGTGGCAACCCAGACTGCTGCTTTGCTTGGTGGTGTAGAGCTTCCTGTAGCCGCATGGCGTTCGTACTTAAATATGGAACTAACCATTCCAATTTTCGCTGTCTCTTATACACATCTCCGAGCCCACGAGAC
+
>?1AAFAA??AA1GFGGGGGGDFHFHHCCFHGB1GD1EGBF11DBFFGGGAFFFF2FFHHEHHH1B2A1AAEEEHFEGGEGGGFGGFGHG@FGF1EHFFHC01F1BFF>BGGFFE>E?EEHDGBB>BB2BFGFGF1?B/?/FGA<//<?
@M02034:409:000000000-BFKT7:1:1105:8950:23110 1:N:0:27
AAAGTCGAGGTGCCTAAAGTGGCAACCCAGACTACTCCTCTTGTTGGTGGTGTAGAGCTTCCTGTAGCCGCATGGCGTTCGTACTTAAATATGGAACTAACCATTCCAATTTTCGCTTTCTCTTATACACATCTCCGAGCCCACGAGA
+
AAABAFAABBAAGGFB4AGBGFCGFHGGGHHGHBC5BGF255BDFGCAFCEFHDGFFHHHGBHHFFHGFECEGGHHGGGGGGGHHFGGBHGHG3GGHFF3EG?FHHHFBGFHHHEDA/?3GBGHGHFFFC1FGGGFD?@/<FHGCGGG
@M02034:409:000000000-BFKT7:1:1105:16305:23116 1:N:0:27
AAAGTCGAGGTGCCTAAAGTGGCAACCCAGACTCCGAATCCTGTTGGTGGTGTAGAGCTTCCTGTAGCCGCATGGCGTTCGTACTTAAATATGGAACTAACCATTCCAATTTTCGCTGTCTCTTATACACATCTCCGAGCCCACGAGACA
+
CCCDCFCCCCCCGGGGGGGGGGGHHHHGGHHGHHHGGGGGHHHHHHGEFGFFFHHGHHHHHHHHHHHHHGGGGEGHGFGGGEGHHHHHHHHHHHHFHHHGHHHHHHHHHHHHHHGGGGGHHHHHHHHHHHGHGHHFF?FGGGHGGGGGGF
@M02034:409:000000000-BFKT7:1:1105:23326:23116 1:N:0:27
AAAGTCGAGGTGCCTAAAGTGGCAACCCAGACTAGTTTGACTGTTGGTGGTGTAGAGCTTCCTGTAGCCGCATGGCGTTCGTACTTAAATATGGAACTAACCATTCCAATTTTCGCTGTCTCTTATACACATCTCCGAGCCCACGAGACA
+
CCCCCFCCCCBBGGGGGGGGGGGHHHHGGHHGHHHHHHHHHHHHHHHGGGGGHHHHHHHHHHHHHHHHHGGGGGHHGGGGGGGHHHHGHHHHHHHHHHHHHHHHHHHHHHHHHHGGGGGHHHHHHHHHHHHHHHHHGCGGGGHGGGGGGF
@M02034:409:000000000-BFKT7:1:1105:16869:23121 1:N:0:27
AAAGTCGAGGTGCCTAAAGTGGCAACCCAGACTTCGGGGGATGTTGGTGGTGTAGAGCTTCCTGTAGCCGCATGGCGTTCGTACTTAAATATGGAACTAACCATTCCAATTTTCGCTGTCTCTTATACACATCTCCGAGCCCACGAGACA
+
ABBBBFBBBBBBCGGGGGGGGGGHHHHGGHHGHHHFGGGGGGGGHHHEFG?FGHHGHHHHHHHHHHHHHGGGGGHHGGGGGGHHHHHGHHHHHHHHHHHGHHHHHHGHHHHHHHGGGGGHHHHHHHHHGHHHFHHGGCGGCFHGGGGGGH
@M02034:409:000000000-BFKT7:1:1105:10984:23124 1:N:0:27
AAAGTCGAGGTGCCTAAAGTGGCAACCCAGACTGGGTCGTGTGTTGGTGGTGTAGAGCTTCCTGTAGCCGCATGGCGTTCGTACTTAAATATGGAACTAACCATTCCAATTTTCGCTGTCTCTTATACACATCTCCGAGCCCACGAGACA
+
BBBBBFABBB2>FFGGGGGGGGGHFHHFGHHGHHHHHHGGGHHHHHHGGGABFGHFHHHHHFHFGHHHHGEGGGHHFFFGEEGHHGFFGHGHHHGGHHGFHHHHHHHHHHHHHHEFGGGGGHHHHHGHGHFGHHFGGGGCGGHGGGGGGF
@M02034:409:000000000-BFKT7:1:1105:22986:23126 1:N:0:27
AAAGTCGAGGTGCCTAAAGTGGCAACCCAGACTGTTAGGGTGGTTGGTGGTGTAGAGCTTCCTGTAGCCGCATGGCGTTCGTACTTAAATATGGAACTAACCATTCCAATTTTCGCTGTCTCTTATACACATCTCCGAGCCCACGAGACA
+
BBBABFABBBABGGGGGGGGGGGFGGFGGFHGHFFEEFFH3FGGGGFEA1AFFFGBGBFGFFGFHBGFFAE>EEFFFGGGGFCEGHHGHHHFBD3BFCGFFGDFFGHFFGDHFB/<EE/?BGGHDD3BBFD?CHH2C?/CGEHGCFCDGC
@M02034:409:000000000-BFKT7:1:1105:6066:23128 1:N:0:27
AAAGTCGAGGTGCCTAAAGTGGCAACCCAGACTTCTATGTCTGTTGGTGGTGTAGAGCTTCCTGTAGCCGCATGGCGTTCGTACTTAAATATGGAACTAACCATTCCAATTTTCGCTGTCTCTTATACACATCTCGAGCCCACGAGACAG
+
AABAAFAA3D>AGGGGGGGGFGGHHHHGCGHGHHHHHHFHFHHHHFHGGDEBGHHGHHHHHGHHHHHHHGGGGGHHGGGGGGHHHHFDGHGHHFFHHHGGHHGHHHHGHHHHHHEGGGGGHHHHHHHHHHHHHHHHGGDDGHGGGGDDFH
@M02034:409:000000000-BFKT7:1:1105:7640:23129 1:N:0:27
AAAGTCGAGGTGCCTAAAGTGGCAACCCAGACTAATCATAAGGTTGGTGGTGTAGAGCTTCCTGTAGCCGCATGGCGTTCGTACTTAAATATGGAACTAACCATTCCAATTTTCGCTGTCTCTTATACACATCTCCGAGCCCACGAGACA
+
BCCCCFBCBCABGGGGGGGGGGGHHHHGGHHFHHHHHHHHHHHHHHGGFGBFGHHHHHHHHHHHHHHHHGGGGGHHGGGGGGHHHHHHHHHHHHHHHHGHHHGHHHHHDGHHHHGGEGFHHHHHHHHHHHHHHHHGGGGGGGHGGGGGGC
@M02034:409:000000000-BFKT7:1:1105:14388:23131 1:N:0:27
AAAGTCGAGGTGCCTAAAGTGGCAACCCAGACTAGGGAGGGTGTTGGTGGTGTAGAGCTTCCTGTAGCCGCATGGCGTTCGTACTTAAATATGGAACTAACCATTCCAATTTTCGCTGTCTTTATACACATCTCCGAG
+
A3AAAFABDB>AGGGGGGGGGFFFGEHA2A2A33A3AGEE?EFEGFHEGCG1AAA5AFDCAFAFG5GGGFG0EE1FEGGFEFF?FHF3GFGEGEGGHF333F3BG4F?GHFGEBE/E<<FFFFFG22GCFCFG>GDCB
@M02034:409:000000000-BFKT7:1:1105:14655:23131 1:N:0:27
AAAGTCGAGGTGCCTAAAGTGGCAACCCAGACTAATGCGCCGGTTGGTGGTGTAGAGCTTCCTGTAGCCGCATGGCGTTCGTACTTAAATATGGAACTAACCATTCCAATTTTCGCTGTCTCTTATACACATCTCCGAGCCCACGAGACA
+
CCCCCFCCDBBCGGGGGGGGGGGHHHHGGHHGHHHHHHGGGGGGGGGFFGEFFGHHHHHHHHHHHHHHGGGFGGHHGGGGGEHHHHHHHHHHHHFHHHHHHHHHHHHHHHHHHHGGGGGHHHHHHHHHGHHHHGHFGCGGGGHGGGGGGF
@M02034:409:000000000-BFKT7:1:1105:10430:23139 1:N:0:27
AAAGTCGAGGTGCCTAAAGTGGCAACCCAGACTCAGAAGCATGTTGGTGGTGTAGAGCTTCCTGTAGCCGCATGGCGTTCGTACTTAAATATGGAACTAACCATTCCAATTTTCGCTGTCTCTTATACACATCTCCGAGCCCACGAGACA
+
>3AA>DAAD>AAFFGFGGGFFGGGHHGGGHHGHFHHHFHFBDGBAAFA2EBBBFGGBDGCFGFFGBDFFEE0FE1?>EEFFEHHFDFGBGFHGHFFCCF@FGFFGDFFHGHHHFFGGEEGHFHHGFGFDGFHHHFFF?DCDGEGGGGCGB
@M02034:409:000000000-BFKT7:1:1105:4232:23141 1:N:0:27
AAAGTCGAGGTGCCTAAAGTGGCAACCCAGACTAATACGAATGTTGGTGGTGTAGAGCTTCCTGTAGCCGCATGGCGTTCGTACTTAAATATGGAACTAACCATTCCAATTTTCGCTGTCTCTTATACACATCTCCGAGCCCACGAGAC
+
CCCBBFAADDAAGGGGGGGFGGGHHHHGGHDFGHHHHGDGHHGGGFGGGGFFGGHFGHHHHHHHHGHHGFFFGFHFEGGGGGHHHH4GHHFHHHFGFFEFGGFHHHGHHHHHHHG?FGGHFHHHHHHFHCFHFFBGFCGBDFHGD?CAD
@M02034:409:000000000-BFKT7:1:1105:6750:23145 1:N:0:27
AAAGTCGAGGTGCCTAAAGTGGCAACCCAGACTAAGTATCCTGTTGGTGGTGTAGAGCTTCCTGTAGCCGCATGGCGTTCGTACTTAAATATGGAACTAACCATTCCAATTTTCGCTGTCTCTTATAC
+
AAAAAFAA1AAAFGGFFGGGGFECGHGGGGHFHG1A22BA2AFAABFFF/BAGHH2DFGHFFFFHBDBGEE/EEFCEEEFEEHCF@F1GGHHHG11BEG1FF1@GFDG2FGHFGE/?EF1FGGE1G>>
@M02034:409:000000000-BFKT7:1:1105:19222:23146 1:N:0:27
AAAGTCGAGGTGCCTAAAGTGGCAACCCAGACT
+
AAA1ADAADD1AEGFGGGGGFDFFFHH?EECFA
@M02034:409:000000000-BFKT7:1:1105:10445:23147 1:N:0:27
AAAGTCGAGGTGCCTAAAGTGGCAACCCAGACTCAGAAGCATGTTGGTGGTGTAGAGCTTCCTGTAGCCGCATGGCGTTCGTACTTAAATATGGAACTAACCATTCCAATTTTCGCTGTCTCTTATACACATCTCCGAGCCCACGAGACA
+
BBBBBFBBBBBBGGGGGGGGGGGHHHHGGHHGHF3FH5GCHGHHHHHGGGEFHHHHHHHHHHHHHHHHHGGGGGHHGGGGGGHHHHHHHHHHHHHHHHHGHHGHHHHGHHHHHHGGGGGHHHHHHHGHHHGHHHHGFCGFGGHGGCGGG?
@M02034:409:000000000-BFKT7:1:1105:15579:23152 1:N:0:27
AAAGTCGAGGTGCCTAAAGTGGCAACCCAGACTAGGGAGCGTGTTGGTGGTGTAGAGCTTCCTGTAGCCGCATGGCGTTCGTACTTAAATATGGAACTAACCATTCCAATTTTCGCTGTCTCTTATACACATCTCCGAGCCCACGAGACA
+
BBBBBFBABBAAGGGGCDGGGFGHHHHGGHHGHHHHGHGGGEGGHHEEFEEFHHFFHHHHHGHFHFHHHGGGEGHHGGGGGEGHHHHHHHHHHHGHGHGFHHHHHHGHHHHHHHFFGGGGHHHHHHHHHHGHHHDGE/CDGGHGGGGGGG
@M02034:409:000000000-BFKT7:1:1105:11673:23159 1:N:0:27
AAAGTCGAGGTGCCTAAAGTGGCAACCCAGACTAATGAGGGGGTTGGTGGTGTAGAGCTTCCTGTAGCCGCATGGCGTTCGTACTTAAATATGGAACTAACCATTCCAATTTTCGCTGTCTCTTATACACATCTCCGAGCCCACGAGACA
+
BBBBBFABBBBBGGGGGGGGGGGHHHHGGHHGGFHHHHHGDGGGGGFAFEAAGHHB5FHHHHGHHGGEGGGEGEHAFEEGGGGHHG4BGGGHGGFDGHGHHHHHHHHHEHHHHH@FG?A2DHHHGHHHHHFHHHHGD/@D@GGEFGGCGF
@M02034:409:000000000-BFKT7:1:1105:25567:23162 1:N:0:27
AAAGTCGAGGTGCCTAAAGTGGCAACCCAGACTAAGCAAGGTGGTGTAGAGCTTCCTGTAGCCGCATGGCGTTCGTACTTAAATATGGAACTAACCATTCCAATTTTCGCTGTCTCTTATACACATCTCCGAGCCCACGAGACAGGCAGA
+
BABBBFBBBBABGGGBFFGFGGGFHHHGGHHFHHHHHHHHGFHFEFHHHHHGHHHHHHHHHHHGFGGGHHEBEFGFHHHHHHHHHHHHHHFHHHGHGHHHHHHHHHHHGGGGGHHFHHHHHGFGHHGHHHGGGGGAGEG?DGGHHGGHGF
@M02034:409:000000000-BFKT7:1:1105:14752:23164 1:N:0:27
AAAGTCGAGGTGCCTAAAGTGGCAACCCAGACTAAGACTAATGTTGGTGGTGTAGAGCTTCCTGTAGCCGCATGGCGTTCGTACTTAAATATGGAACTAACCATTCCAATTTTCGCTGTCTCTTATACACATCTCCGAGCCCACGAGACA
+
DCDCDFBCBCBCGGGGGGGGGGGHHHHGGHGDHGH33BGEBFHHFHG2A2E1AAG5BDFF5FFFHBFB3AEEEEC1E?@FEEBCEDFE3FGDFF33BGHHE13BF?FBFGGHHDEFGF/G4FF??GFFGFF2FGHEF?CCGEAFDCGADF
@M02034:409:000000000-BFKT7:1:1105:11655:23167 1:N:0:27
AAAGTCGAGGTGCCTAAAGTGGCAACCCAGACTAATGAGGGGGTTGGTGGTGTAGAGCTTCCTGTAGCCGCATGGCGTTCGTACTTAAATATGGAACTAACCATTCCAATTTTCGCTGTCTCTTATACACATCTCCGAG
+
>1>A1BAADDA1BFGFF1DFGCFHHHFEFHHGHHHHHGFFGGGAEEEEFEBFAAGFGBFFBGHGEGHGHEE/>EGFEECGGFHHEGFGHGHHGHFGFFFCGG1FHFHFHHFHHHG?CGCGHGGH1GGGEHHHHG>FC/@
@M02034:409:000000000-BFKT7:1:1105:17386:23168 1:N:0:27
AAAGTCGAGGTGCCTAAAGTGGCAACCCAGACTAATCATAAGGTTGGTGGTGTAGAGCTTCCTGTAGCCGCATGGCGTTCGTACTTAAATATGGAACTAACCATTCCAATTTTCGCTGTCTCTTATACACATCTCCGAGCCCACGAGACA
+
BCCCCFCCCBABGGGGGGGGGGGHHHHGGHHGHHHHHHHHHHHGHHGFGGEFHHHFHGHHGHHHHHHHHGGGGGHGGEGGGGHHHHHFGHFHHHHHFHHHHHHHHHFFHHHHHHGGGGGHHHHHHHHFHHFHHHGHGDGFGGHGGGGGGG
@M02034:409:000000000-BFKT7:1:1105:15573:23170 1:N:0:27
AAAGTCGAGGTGCCTAAAGTGGCAACCCAGACTAGGGAGCGTGTTGGTGGTGTAGAGCTTCCTGTAGCCGCATGGCGTTCGTACTTAAATATGGAACTAACCATTCCAATTTTCGCTGTCTCTTATACACATCTCCGAGCCCACGAGACA
+
CBCCCFBCCCCCGGGEGGGGGGGHHHHGGHHGHHHHHHGGGGGEHHHEFFFGHHHHHHHHHHHHHHHHHGGEGGHHGGGGGGHHHHHHHHHHHHHHHHHHHHGHHGHHHGHHHGFGGGDHHHHHBGDDHFGHHHGHD/@@GGHGGGGGGB
@M02034:409:000000000-BFKT7:1:1105:22873:23175 1:N:0:27
AAAGTCGAGGTGCCTAAAGTGGCAACCCAGACTGAGGAGGCGGTTGGTGGTGTAGAGCTTCCTGTAGCCGCATGGCGTTCGTACTTAAATATGGAACTAACCATTCCAATTTTCGCTGTCTCTTATACACATCTCCGAGCCCACGAGACA
+
CBCCCFCCCCCCGGGGGGGGGGGHHHHGGHGCHHFGGHG2EFGEEGGAFDEEGFGDE@FGDGHHFHH4EGG@EEHFGEGGGGHHHGHGFHHHFF?GGFGHHF3FGBHFFGHHHDBDGGDGDHHHGHHB2@GFGFHFD/DGCFE<@C?DGG
@M02034:409:000000000-BFKT7:1:1105:20570:23181 1:N:0:27
AAAGTCGAGGTGCCTAAAGTGGCAACCCAGACTAATAATCATGTTGGTGGTGTAGAGCTTCCTGTAGCCGCATGGCGTTCGTACTTAAATATGGAACTAACCATTCCAATTTTCGCTGTCTCTTATACACATCTCCGAGCCCACGAGAC
+
CCCCCFCBCCABGGGGGGGGGGGHHHHGGHHGHHFHHHHHHHHHHHHFGGFFHHHHHHHHHHHHHHHHHGGEGGHHGEGGGGGHHHHHGHHHHHHGHHHHHHHHHHGHHHHHHHGGGGGHHHHHHHHHGHHHHHHHD@@CFGHGGGGGG
@M02034:409:000000000-BFKT7:1:1105:4907:23189 1:N:0:27
AAAGTCGAGGTGCCTAAAGTGGCAACCCAGACTCAGGGGGAGGTTGGTGGTGTAGAGCTTCCTGTAGCCGCATGGCGTTCGTACTTAAATATGGAACTAACCATTCCAATTTTCGCTGTCTCTTATACAATCTCCGAGCCCACGAGACAG
+
BCBCBFBCCCACGGGGGFGGGGGHHHHGGHHGHHHHHHGGAEGFGHGEFGEFGFHFHHHHHHHHHGHGHEGFGGHGEEGGGGHHHHHHHHFHGHFFFHGHFHFHHHHHHHHHHHGGGGFFHHHHHHHGFGHHHHHEFGGDGHGGFGGGGG
@M02034:409:000000000-BFKT7:1:1105:14881:23191 1:N:0:27
AAAGTCGAGGTGCCTAAAGTGGCAACCCAGACTCCGCGGCCGGTTGGTGGTGTAGAGCTTCCTGTAGCCGCATGGCGTTCGTACTTAAATATGGAACTAACCATTCCAATTTTCGCTGTCTCTTATACACATCTCCGAGCCCACGAGACA
+
CDCCCFCCDCABGGGGGGGGGGGHHHHGGHHGHHHGGGGGGGGGGGGFFGFFGHHFHHHHHHHHHHHHHGGFGGHHGGGGGGHHHHHHHHHHHGFHHHHHHHHHHHHHFGHHHHGGGGDHHHHHHHHGHHHHHHGHDCGGGGHGGGGGGH
@M02034:409:000000000-BFKT7:1:1105:19221:23192 1:N:0:27
AAAGTCGAGGTGCCTAAAGTGGCAACCCAGACTGAGATTGGTGTTGGTGGTGTAGAGCTTCCTGTAGCCGCATGGCGTTCGTACTTAAATATGGAACTAACCATTCCAATTTTCTCTGTCTCTTATACACATCTCCGAGCC
+
ABBBBFAABBABGGGGGGGGGGFGHGFEGDHGHHBGHHGHHFGFFHGEEFEEGFHFGHHHHHGFHHHGHGFEEDFHGG/FFEGEHHHGFHHGEHDFCGHGHFGHHF4FGHFHHH4BBFGGHGHHFHFH4CFGHHFFD/@/D
@M02034:409:000000000-BFKT7:1:1105:8378:23193 1:N:0:27
AAAGTCGAGGTGCCTAAAGTGGCAACCCAGACTCTGTT
+
CCCCCFCCCCAAGGGGGGGFGGGHGHHDGHHGHGFHB5
@M02034:409:000000000-BFKT7:1:1105:4706:23200 1:N:0:27
AAAGTCGAGGTGCCTAAAGTGGCAACCCAGACTAAGAATCAGGTTGGTGGTGAGCTTCCTGTAGCCGCATGGCGTTCGTACTTAAATATGGAACTAACCATTCCAATTTTCGCTGTCTCTTATACACATCTCCGAGCCCACGAGACAGGC
+
BBBBBFAB?D>AGGGGGGGGGGGGHEHEFFHGHHHHHHHHHHHHHGGEEFEF5GGHHHHHHHGHFFGG?EEHGEGGGEGFFHHHHHHGGHHGFHHHGHFFGHHHGFGHGHHGGGGGGFHGFFFF4DGHHFHHGD>CGGGGGGGGGGHHGF
@M02034:409:000000000-BFKT7:1:1105:14447:23201 1:N:0:27
AAAGTCGAGGTGCCTAAAGTGGCAACCCAGACTCAGAGGACTGTTGGTGGTGTAGAGCTTCCTGTAGCCGCATGGCGTTCGTACTTAAATATGGAACTAACCATTCCAATTTTCGCTGTCTCTTATACACATCTCCGAGCCCACGAGACA
+
CBCCBFCCCCABGGGGFGGGGGGHHHHGGHHGHHHHHHGHHHHHHGHEFGEFGHHGHHHHHHHHHHHHHGGGGGHHGEEGEFHHHHHGHHHHHHFHHHGFHHGHHHHGHHHHHHGGGGGGHFHHFHHBFGGHHHFBEBC@?EGEGGGGGH
@M02034:409:000000000-BFKT7:1:1105:22913:23202 1:N:0:27
AAAGTCGAGGGCCTAAAGTGGCAACCCAGACTCAGCCTTTTGTTGGTGGTGTAGAGCTTCCTGTAGCCGCATGGCGTTCGTACTTAAATATGGAACTAACCATTCCAATTTTCGCTGTCTCTTATACACATCTCCGAGCCCACGAGACAG
+
CCCCCFCCCCCCGGGGGGGGGGHHHHGGHHGHHHHHHHHHHHHHHHEFGEFHHHHHHHHHHHHHHHHHGGGGGHHGEGGGGHHHHHGHHHHHGHHGHHHHHHHHHHHHHHHHHGGFGFHHHHHGHHGHHGHHHHHGGGGGGHGGGGGGHH
@M02034:409:000000000-BFKT7:1:1105:14866:23202 1:N:0:27
AAAGTCGAGGTGCCTAAAGTGGCAACCCAGACTCCGCGGCCGGTTGGTGGTGTAGAGCTTCCTGTAGCCGCATGGCGTTCGTACTTAAATATGGAACTAACCATTCCAATTTTCGCTGTCTCTTATACACATCTCCGAGC
+
A3AA>DAABDABGFFFF4DFFGGFEGGGEEFGFHFGGGCEGGGGDGG??EAFGFG5FGFF3GGDGHBFBEE?EEHHGGGGGGHGHHHD34?GHFFDGHFCGF11?DFBGGGFEH@DFGCFF2FFBGF11F1F1?1?<@->
@M02034:409:000000000-BFKT7:1:1105:26308:23204 1:N:0:27
AAAGTCGAGGTGCCTAAAGTGGCAACCCAGACTAATACTAAGGTTGGTGGTGTAGAGCTTCCTGTAGCCGCATGGCGTTCGTACTTAAATATGGAACTAACCATTCCAATTTTCGCTGTCTCTTATACACATCTCCGAGCCCACGAGACA
+
BBBBBFBBBBBBGGGGGGGGGGGHHHHGFHDGHGHHGHHHCHHHGHGGGFGFHHHFHHHHHHHHHHHHHGGEEEHHGGGGGGHHHHH@@FGHHHGGGHGFHHHHHHGHDFHHHHGGGGGHHHHHHHFHGHHHHHGHG/CCGGHGGGGGGH
@M02034:409:000000000-BFKT7:1:1105:11052:23211 1:N:0:27
AAAGTCGAGGTGCCTAAAGTGGCAACCCAGACTAATCATCTTGTTGGTGGTGTAGAGCTTCCTGTAGCCGCATGGCGTTCGTACTTAAATATGGAACTAACCATTCCAATTTTCGCTGTCTCTTATACACATCTCCGAGCCCACGAGACA
+
CCCCCFCCCDABGGGGGGGGGGGHHHHGGHHGHHHHHHHHHHHHHHHGFGEFHHHGFHHHHHHHHHHGHGGGGGHHFGGGGGHHHHHHHHHHHHHHHHGHHHFHHHHGHHHHHHGGGGGHHHHHHHGHGHFFHHGGF?GGGGHGGGGGGH
@M02034:409:000000000-BFKT7:1:1105:23109:23213 1:N:0:27
AAAGTCGAGGTGCCTAAAGTGGCAACCCAGACTTCTCAGTGTGTTGATGTTGTAGAGCTTCCTTTAGCCGCATGGCGTTCGTACTTACATAT
+
BAABBFAAADAAFGGGGGGGGGFHCHHGGDHGHHFH355BFG5FEEA5F5D5A5D55AABAFF55D5A31E0B?11>B>F11???443@E4@
@M02034:409:000000000-BFKT7:1:1105:24609:23214 1:N:0:27
AAAGTCGAGGTGCCTAAAGTGGCAACCCAGACTCAGGATAAGGTTGGTGGTGTAGAGCTTCCTGTAGCCGCATGGCGTTCGTACTTAAATATGGAACTAACCATTCCAATTTTCGCTGTCTCTTATACACATCTCCGAGCCCACGAGACA
+
CCCCCFCCCCBCGGGGGGGGGGGHHHHGGHHGHHBGCBEGDGHGGHGGFGGGHHHHHHHHHHHHHHHHGGGFGGHHGGGGGGHHHHHHHHHHHHGHHHHHHHHHHHGHHGHHHHGGGGGHHHHHHHHHGHHHHHHHG/BCGGHGGGGGGF
@M02034:409:000000000-BFKT7:1:1105:12232:23217 1:N:0:27
AAAGTCGAGGTGCCTAAAGTGGCAACCCAGACT
+
CCCCCFBBBDABGGGGGGGGGGGHHHHGGHHAH
@M02034:409:000000000-BFKT7:1:1105:5588:23229 1:N:0:27
AAAGTCGAGGTGCCTAAAGTGGCAACCCAGACTCCTGGTGATGTTGTTGTTGTAGAACTTCCTGTAGCCGCATGG
+
ABBBBFAADBAAGGGGGGGGGGGHHHHGGHHGH333B3BA55DF5D222BBA2AF55ADA5B55B555A1AEEEA
@M02034:409:000000000-BFKT7:1:1105:17457:23254 1:N:0:27
AAAGTCGAGGTGCCTAAAGTGGCAACCCAGACTAATCGGCATGTTGGTGGTGTAGAGCTTCCTGTAGCCGCATGGCGTTCGTACTTAAATATGGAACTAACCATTCCAATTTTCGCTGTCTCTTATACACATCTCCGAGCCCACGAGACA
+
BBBAAFBBBBABGGGGGGGFGGGGHHHGGEHGHGHHHGGGEEFGHHH?FGEFEHHHHHGHHFGHHHHHHGGGGFHHGGGGGFGHHHHDHHHHHHGFFHGGHFFGHHEGGHFHHFEFGGGHHGHHFHHGHHGHGHHGDCGGCCGEGGGFGB
@M02034:409:000000000-BFKT7:1:1105:16289:23254 1:N:0:27
AAAGTCGAGGTGCCTAAAGTGGCAACCCAGACTAATAATCCGGTTGGTGGTGTAGAGCTTCCTGTAGCCGCATGGCGTTCGTACTTAAATATGGAACTAACCATTCCAATTTTCGCTGTCTCTTATACACATCTCCGAGCCCACGAGACA
+
BBBBBFBBBBAAGGGGGGGGFGGGHHHGGEHGHHHHHHHHHGGFFEFEFGEBGFHFGHHHFEGFGGHHHGCEFFHHGEEFGFHHGHFGFFFHHHGBGHHHHGHHHHHGFGHHHHEFGGEHHHGDFHBDGF2CGFFFECGGGGHGGGGFDG
@M02034:409:000000000-BFKT7:1:1105:5541:23255 1:N:0:27
AAAGTCGAGGTGCCTAAAGTGGCAACCCAGAATACTGGTGGGGT
+
BBBBBFBBBBBBGGGGGGGGGGGHHHHGGHA3D53D5BFGG2EE
@M02034:409:000000000-BFKT7:1:1105:22873:23266 1:N:0:27
AAAGTCGAGGTGCCTAAAGTGGCAACCCAGACTCAGATGCATGTTGGTGGTGTAGAGCTTCCTGTAGCCGCATGGCGTTCGTACTTAAATATGGAACTAACCATTCCAATTTTCGCTGTCTCTTATACACATCTCCGAGCCCACGAGACA
+
BCCCBFAABCCCGGGGGGGGGGGHHHHGGHHGHHHGBGGHFGHHFHHECAEFFGH5FHFGFHFHHHHGFEGEEGFCEEEGFEBFGHHGFGHFGG33FGHHCF@GGFFF4FEHGHEGGGFHHHHFGHHFHHHFGHHHE@CG@CGGGCGGGC
@M02034:409:000000000-BFKT7:1:1105:11220:23268 1:N:0:27
AAAGTCGAGGTGCCTAAAGTGGCAACCCAGACTCAGTCTCATGTTG
+
BCCCCFBCDBBCGGGGGGGGGGGHHHHGGHHGGGHFGHHA55DFEH
@M02034:409:000000000-BFKT7:1:1105:12796:23273 1:N:0:27
AAAGTCGAGGTGCCTAAAGTGGCAACCCAGACTATGCAGAGTGTTGGTGGTGTAGAGCTTCCTGTAGCCGCATGGCGTTCGTACTTAAATATGGAACTAACCATTCCAATTTTCGCTGTCTCTTATACACATCTCCGAGCCCACGAGACA
+
BAABBFBBDBBBGFGGBFGGGGGGHHHGGHHFHHHHHHHFHHHGHHFEFEEFGFHFHHHHDGHHHFHEFGGEGEHFFGGGGFHHHHHHHGHHHHGDFHGHFHGHHHGHHHHHHHGGGGGHHHHHHHHHHGDHHGFGFCGFGGHGGGGGGB
@M02034:409:000000000-BFKT7:1:1105:23242:23280 1:N:0:27
AAAGTCGAGGTGCCTAAAGTGGCAACCCAGACTAAGCCGCCGGTTGGTGGTGTAGAGCTTCCTGTAGCCGCATGGCGTTCGTACTTAAATATGGAACTCACCATTCCAATTTTCGCTGTCTCTTATACACATCTC
+
BBBBBFAADBAAFGGGGGGGFFGGHHHGFDEGG33A3F?2A20AEEEGFGGEHFHFGGHHHHHFGFHHHGG/EEHHGGGGGGBHHHG3BGBGG3BGFH3?FHFHHHHGDGGHHHCGGGGFFHHHHHGGBGGHGGG
@M02034:409:000000000-BFKT7:1:1105:6044:23298 1:N:0:27
AAAGTCGAGGTGCCTAAAGTGGCAACCCAGACTGCGGGGGGGGTTGGTGGTGTAGAGCTTCCTGTAGCCGCATGGCGTTCGTACTTAAATATGGAACTAACCATTCCAATTTTCGCTGTCTCTTATACACATCTCCGAGCCCACGAGACA
+
BBBBBFBBDBAAGGGGGGGGGGGHHHHGGHHGHHHGGGGGGGFFFFFAEFDEFFFFFFFFFFFFFFFFFFFBFFFFDDFFFDFFFFEFFFFFFFEBFFFFFFFFFFFEFFFFFFFFFFDFFFFFFFFFFFFFFFFBD-9=FFFFFCFFFB
@M02034:409:000000000-BFKT7:1:1105:11578:23306 1:N:0:27
AAAGTCGAGGTGCCTAAAGTGGCAACCCAGACTGTTCAGC
+
BBBBBFBBBBAAGGGGGGGGGGGHFGHGGGHGGGG5D555
@M02034:409:000000000-BFKT7:1:1105:6878:23309 1:N:0:27
AAAGTCGAGGTGCCTAAAGTGGCAACCCAGACTGGTGTGCAGGTTGGTGGTGTAGAGCTTCCTGTAGCCGCATGGCGTTCGTACTTAAATATGGAACTAACCATTCCAATTTTCGCTGTCTCTTATACACATCTCCGAGCCCACGAGACA
+
ABBAAFAABDABGGGGGGGGGFGGHHHGGHHGHHGHGFEGEFGFGFGEFEEFGGGFGFGHFFGFBDFFFEEEEGHGEEEGGGHHHHGHHHHHGHFFFGGHFFBFGGHGHGHHHHGGGGGHHHHGFHGBGFHHHGGFF@GGGGHG?CFGG<
@M02034:409:000000000-BFKT7:1:1105:15980:23316 1:N:0:27
AAAGTCGAGGTGCCTAAAGTGGCAACCCAGACTTGGACGCAGGTTGGTGGTGTAGAGCTTCCTGTAGCCGCATGGCGTTCGTACTTAAATATGGTACTAACCATTCCAATTTTCGCTGTCTCTTATACACATCTCC
+
AAAA1BA>1>>1BFFB1GFFGG0GGHAEG00BFGFB1B0E/AEBF0EAFEFGFGFBFHHHGEHH1BGFHEG/EEGAE/@E/E0FFHFB1GDHHB22FFFG1BDGB>GB2BFDBFEEGGGHG2B21F2B211BGBD@
@M02034:409:000000000-BFKT7:1:1105:9954:23317 1:N:0:27
AAAGTCGAGGTGCCTAAAGTGGCAACCCAGACTCATAAGAAGGTTGGTGGTGTAGAGCTTCCTGTAGCCGCATGGCGTTCGTACTTAAATATGGAACTAACCATTCCAATTTTCGCTGTCTCTATACACATCTCCGAGCCCACGAGACAG
+
AA3AAF?33DABGGF5GGGGGGDFFCGFGCCBGHBHHFHHFHGHHGGGGF1F1BGHHHHFB3AFGHHBDEEEGGHGEEEFGGGHHHHHFGHGGHHEFH3@B03?GEGEDFGFGHGE?EE3FGFGGG3G?BF2F3FA/B/<FFEGGGDABG
@M02034:409:000000000-BFKT7:1:1105:26903:23320 1:N:0:27
AAAGTCGAGGTGCCTAAAGTGGCAACCCAGACTCCGAAGCCGGTTGGTGGTGTAGAGCTTCCTGGAGCCGCATGGCGTTCGTACTTAAATA
+
CCCCCFABDBABGGGGGGGGGGGHHHHGGHHGHFBEEEFEBEEGAFGG11EE13D5AA33@B@@32?21>E/EE11>?>FDE?FCDG33BG
@M02034:409:000000000-BFKT7:1:1105:14515:23321 1:N:0:27
AAAGTCGAGGTGCCTAAAGTGGCAACCTAGACTGATCCTACTGTTGGT
+
AAAAAFA?DDAAGFG1A1BGGFGHHHHHHH1FGHHHHFFDGGHA2G/A
@M02034:409:000000000-BFKT7:1:1105:8626:23325 1:N:0:27
AAAGTCGAGGTGCCTAAAGTGGCAACCCAGACTAATCAGCAGGTTGGTGGTGTAGAGCTTCCTGTAGCCGCATGGCGTTCGTACTTAAATATGGAACTAACCTTTCCAATTTTCGCTGTCTCTTATACACATCTCCGAGCCCACGAGAC
+
AAABAFAABBAAGGGG4FGGGGGHHHGEFHHGHFHHDGHB5FGBFG22A1EFGFDDD5BG5GFGF5DDAEE0EECEEE/FE1BFGD4FFBE4F@33BFB@3B3?F33B4FGHFHGGGGE3F4BFDGDBB?2FGG3???//<<GFCDGGG
@M02034:409:000000000-BFKT7:1:1105:22214:23327 1:N:0:27
AAAGTCGAGGTGCCTAAAGTGGCAACCCAGACTAATTATCAGGTTGGTGGTGTAGAGCTTCCTGTAGCCGCATGGCGTTCGTACTTAAATATGGAACTAACCATTCCAATTTTCGCTTCTCTTATACACATCTCCGAGCCCACGAGACAG
+
CCCCBFCCCCABGGGGGGGGGGGHHHHGGHHGHHHHHHHHHHHHHHGGGGFFGHHHHHHHHHHHHHHHHGGGGGHHGGGGGGHHHHHHHHHHHHHHHHHHHHHHHHHHHHHHHHGGGGGHHHHHHHHHFHHHHHGGGGGGGHGGGGGGHG
@M02034:409:000000000-BFKT7:1:1105:15994:23335 1:N:0:27
AAAGTCGAGGTGCCTAAAGTGGCAACCCAGACTTGGACGCAGGTTGGTGGTGTAGAGCTTCCTGTAGCCGCATGGCGTTCGTACTTAAATATGGAACTAACCATTCCAATTTTCGCTGTCTCTTATACACATCTCCGAGCCCACGAGACA
+
BCBCCFCCCCBCGGGGGGGFGGGHHHHGGHHGHHHHHHGGGGGHHHGGFGEFGGHHHHHHHHHHHHHHHGGGGGHHGGGGGGHHHHHGGHHHHHHGHHGHHHHHHHHHHHHHHHGGGGFFHGHHHHGHFGFHHHHGFCGCDGHGGGGGGF
@M02034:409:000000000-BFKT7:1:1105:14675:23338 1:N:0:27
AAAGTCGAGGTGCCTAAAGTGGCAACCCAGACTCGGAAGGAGGTTGGTGGTGTAGAGCTTCCTGTAGCCGCATGGCGTTCGTACTTAAATATGGAACTAACCATTCCAATTTTCGCTGTCTCTTATACACATCTCCGAGCCCACGAGACA
+
ABAABFBBBBAAGGGGGGGGGFGFHHHGGHHGHHGFGGFGHHGGHHGFFGEFGHHDFHHHGGHHHHHHGGGEGGHGEEGGGGHHHHHHFHHHHHFGHHHHHHHHHHGFGHHHHHGGGGCGGHHFGFHGFHHHHHHFECGGCGHGGGGGGF
@M02034:409:000000000-BFKT7:1:1105:10078:23338 1:N:0:27
AAAGTCGAGGTGCCTAAAGTGGCAACCCAGACTGGGAAGGGGGTTGGTGGTGTAGAGCTTCCTGTAGCCGCATGGCGTTCGTACTTAAATATGGAACTAACCATTCCAATTTTCGCTGTCTCTTATACACATCTCCGAGCCCACGAGACA
+
BBBBBFBADD>>EGGGGGGFFGGGGHHGGGGGHHHGGHGGGGGGFFGECEABFGFFHHFHHFHFHHHHHGGGGGHGEEGGGFFHHHGEEHFGHHGGGFGFHFFHHHHGHHHHHHCGFGGFHHHHGHHHHHFHHHHFF?DDDGCFGGGGGF
@M02034:409:000000000-BFKT7:1:1105:15618:23342 1:N:0:27
AAAGTCGAGGTGCCTAAAGTGGCAACCCAGACTATTAATAAGGTTGGTGGTGTAGAGCTTCCTGTAGCCGCATGGCGTTCGTACTTAAATATGGAACTAACCATTCCAATTTTCGCTGTCTCTTATACACATCTCCGAGCCCACGAGACA
+
BBBBBFBBBBBBGGGFGGGGGGGGHHHG2FDFHHHHGHHHHHBFF2EEF2EFFGHFHHHHHFHHHHHEFGG0EFGHGGGGGGHAGGHHFHHHGHEGBG3BG1FGHHGF4GHFHF/>E?EEGFHHHHBGEHFFGGHFD@?CGGHGGGGGFF
@M02034:409:000000000-BFKT7:1:1105:15978:23344 1:N:0:27
AAAGTCGAGGTGCCTAAAGTGGCAACCCAGACTTGGACGCAGGTTGGTGGTGTAGAGCTTCCTGTAGCCGCATGGCGTTCGTACTTAAATATGGAACTAACCATTCCAATTTTCGCTGTCTCTTATACACATCTCCGCGCCCAC
+
AAAA>BAAD@ABGFGGGFFAGCDHHHCGGGHDHHHCCHGGE2?2FGGAFGGEGHHHFFGFHHGH5FBDFGG>EEAAEEFFGGCGGFHF3GHGHHDFCHFGFHFFGEFFFGHGHFEFFG??GHGFGHHB?FGH2GFBD//<<>AE
@M02034:409:000000000-BFKT7:1:1105:25863:23349 1:N:0:27
AAAGTCGAGGTGCCTAAAGTGGCAACCCAGACTTTTA
+
ABABBFBBBBABGGGGGGGGGGGHHHHEGHHGH5555
@M02034:409:000000000-BFKT7:1:1105:21792:23350 1:N:0:27
AAAGTCTAGGTGCCTAAAGTGGCAACCCAGACTAGGGAGGGGGTTGGTGGTGTAGAGCTTCCTGTAGCCGCATGGCGTTCGTACTTAAATATGGAACTAACCATTCCAATTTTCGCTGTCTCTTATACACATCTCCGAGCCCACGAGACA
+
ABBBAFFFDFB@FGGGGGGGGGGGHHGFGGHCGFFFHCEGGGGGGGGGFGEFGFHDFHHHFCGHFHHFGFG?GFFFEEEFEEGHHHHHHHHHHFHHEHHGGHFHHGFFHHHGHBCEGGGHHGGHHHHFFHHHHHF??/@/CEEGGGGCDF
@M02034:409:000000000-BFKT7:1:1105:13993:23352 1:N:0:27
AAAGTCGAGGTGCCTAAAGTGGCAACCCAGACTAAGAAGAGTGTTGGTGGTGTAGAGCTTCCTGTAGCCGCATGGCGTTCGTACTTAAATATGGAACTAACCATTCCAATTTTCGCTGTCTCTTATACACATCTCCGAGCCCACGAGACA
+
CBCCCFCCCCBCGGGGGGGGGGGHHHHGGHHGHHHHHHHHHHGGHHHFFGEFGHHFHHHHHHHHHHHHHGGFGGHHGFGGGGHHHHHHHHHHHHHFHHHHHHGHHHHHHHHHHHEGGGFGHHHHHHHHHHGHHHHEGDGGGGHGGGGGGG
@M02034:409:000000000-BFKT7:1:1105:22452:23358 1:N:0:27
AAAGTCGAGGTGCCTAAAGTGGCAACCCAGACTGCTGCTCTGGTTGGTGGTGTAGAGCTTCCTGTAGCCGCATGGCGTTCGTACTTAAATATGGAACTAACCATTCCAATTTTCGCTGTCTCTTATACACATCTCCGAGCCCACGAGACA
+
CCCCCFCCCCBBGGGGGGGGGGGHHHHGGHHGHHHHHHHHHHHGHGGFFGEFHHHGHHHHHHHHHHHHHGGGGGHHGGGGGFHHHHHHHHHHHHHGHHHHHHHHHHHHHHHHHHGGGGGHHHHHHHHHHGGHHHHFGDGGGGHGGGGGGF
@M02034:409:000000000-BFKT7:1:1105:26986:23358 1:N:0:27
AAAGTCGAGGTGCCTAAAGTGGCAACCCAGACTCTGGCTAAGGTTGGTGGTGTAGAGCTTCCTGTAGCCGCATGGCGTTCGTACTTAAATATGGAACTAACCATTCCAATTTTCGCTGTCTCTTATACACATCTCCGAGCCCACGAGA
+
BBBBBFBBBBABGGGFGGGGGGGHHHHGGHHGHHHHHHHBAFHGGHGGGGFGHHHHHHHHHHHHHHHHHGGEGGHHGGGGGGGHHHHHHHHHHHHHHHHHHHHHHHHHGHHHHHFGGGGGHBFGHHHHH2FFFGBGF/<BFGEEFGC<
@M02034:409:000000000-BFKT7:1:1105:14374:23372 1:N:0:27
AAAGTCGAGGTGCCTAAAGTGGCAACCCAGACTGGGCGTGGGGTTGGTGGTGTAGAGCTTCCTGTAGCCGCATGGCGTTCGTACTTAAATATGGAACTAACCATTCCAATTTTCGCTGTCTCTTATACACATCTCCGAGCCCACG
+
AAAAADAA@?>4FGGG4FFFGGFFHHGGDH2CFFDDHG?EE?EFEGCAAA1FFB5FFHFGHCGFGHHHHDE?EGGFEGGGE?0CGFHBGBFGEB3B?F3?EF3GFHHBGFBGH?@EFDCF2>FFHF2FFBGFCBDFGCCCC/CFC
@M02034:409:000000000-BFKT7:1:1105:26283:23374 1:N:0:27
AAAGTCGAGGTGCCTAAAGTGGCAACCCAGACTAAGCATCCTGTTGGTGGTGTAGAGCTTCCTGTAGCCGCATGGCGTTCGTACTTAAATATGGAACTAACCATTCCAATTTTCGCTGTCTCTTATACACATCTCCGAGCCCACGAGAC
+
CCCCCFCCCCBCGGGGGGGGGGGHHHHGGHHGHHHCGGHHHHHHHHHEF2EFGHHFBFHHHHHHHFGFHFFEEGHFFEEGGGHHHHHBGHHHHFFDGHHFEGFGHFHHHGHHHH/EG/EGHHHHGGHGHGBHGHHHGDFGGGHGGCGGG
@M02034:409:000000000-BFKT7:1:1105:15503:23385 1:N:0:27
AAAGTCGAGGTGCCTAAAGTGGCAACCCAGACTCCTTGTCCGGTTGGTGGTGTAGAGCTTCCTGTAGCCGCATGGCGTTCGTACTTAAATATGGAACTAACCATTCCAATTTTCGCTGTCTCTTATACACATCTCCGAGCCCACGAGACA
+
CBCCCFCCCCCCGGGGGGGGGGGHHHHGGHHGHHHHHHHHHGGGGGGFGGGGHHHGHHHHHHHHHHHHHGGFGGHHGGGGGGHHHHHHHHHHHHFFHHHGHHGHHHHHHHHHHHGGGGGHHHHHGHHHHHGHHHFGFCGFGGHGGGGGGH
@M02034:409:000000000-BFKT7:1:1105:8333:23390 1:N:0:27
AAAGTCGAGGTGCCTAAAGTGGCAACCCAGACTATGCCTAGTGTTGGGGGTGTAGAGCTTGCTGTAGCCGCAT
+
AAAAADAA>>>AEGGGGGGGGF2AFHHGGHHGHH5D335ABDGF5AA22EEE0AD5D5A@3?5@D5@53BE>E
@M02034:409:000000000-BFKT7:1:1105:8743:23402 1:N:0:27
AAAGTCGAGGTGCCTAAAGTGGCAACCCAGACTCAGAAGCAGGTTGGTGGTGTAGAGCTTCCTGTAGCCGCATGGCGTTCGTACTTAAATATGGAACTAACCATTCCAATTTTCGCTGTCTCTTATACACATCTCCGAGCCCACGAGACA
+
AABCAFBCCBBCGGGGGGGGGGGHHHHGGHHGHHHHHHHHGHHFGFGEFGEFGFHHHFHHFHHGGGGFGEGFFGHFFEGGGGHGHHHHHHHHGHFBGHFFFHEGHHHGHHHHHHGGGGGHHHHHHHGHFGFHHHGGG?FCCGHGGCGGGG
@M02034:409:000000000-BFKT7:1:1105:22212:23412 1:N:0:27
AAAGTCGAGGTGCCTAAAGTGGCAACCCAGACTGGGGTGGGGGTTGGTGGTGTAGAGCTTCCTGTAGCCGCATGGCGTTCGTACTTAAATATGGAACTAACCATTCCAATTTTCGCTGTCTCTTATACACATCTCCGAGCCCACGAGACA
+
BBBBBFBBBBBBGGGGBGGGGGGHHHHGGHHGHHHHGEEFGGGGGGGGGGGGHFHGHHHHHHHHHHHHHGGEGGGGFEEGGEHHHHHGHHHHHHFFFHHHFHGHHGHGHHHHHHGGGDEFHHHHHHHFHHHHHHGBE-@CDGFGGGCGGH
@M02034:409:000000000-BFKT7:1:1105:16494:23420 1:N:0:27
AAAGTCGAGGTGCCTAAAGTGGCAACCCAGACTGGGAAGGAGGTTGGTGGTGTAGAGCTTCCTGTAGCCGCATGGCGTTCGTACTTAAATATGGAACTAACCATTCCAATTTTCGCTGTCTCTTATACACATCTCCGAGCCCACGAGACA
+
CCCCCFCCCCABGGGGGGGGGGGGHHHGGHHGHHHHHHGGHHGGHHGFGGEFHHHGHHHHHHHHHHHHHGGFGEHHGEGGGDGHHHHGHHHHHHHHHHHHHHHHHHHGHGHHHHGGGGEFHHHHFHGHHHGHHHHHFBFGGGHGGGGGGG
@M02034:409:000000000-BFKT7:1:1105:6289:23426 1:N:0:27
AAAGTCGAGGTGCCTAAAGTGGCAACCCAGACTAATGTGCCTGTTGGTGGTGTAGAGCTTCCTGTAGCCGCATGGCGTTCGTACTTAAATATGGAACTAACCATTCCAATTTTCGCTGTCTCTTATACACATCTCCGAGCCCACGAGACA
+
BBBABFBBBBABGFGGGGGGGGGHHHHGGFHGHGFGHGGGHHHHHHHEFGEGGFGBHDGHF3GGGFGDFFEAEGH1>EFGGEFGGFHGHFGHGFBDGHHHGFFGHHHFFGDHHFEFGG?FHHGFFFHGFGHFHHH2F?CFGEEGGGGFGF
@M02034:409:000000000-BFKT7:1:1105:20100:23431 1:N:0:27
AAAGTCGAGGTGCCTAAAGTGGCAACCCAGACTCCTCCGTCTGTTGGTGGTGTAGAGCTTCCTGTAGCCGCATGGCGTTCGTACTTAAATATGGAACTAACCATTCCAATTTTCGCTGTCTCTTATACACATCTCCGAGCCCACGAGAC
+
BBBBAFAABB>AGGGGGGGGGGGHHFGEGHHGHHHHHHGFGHGGHHHGFGEFFFGFGHGHHFGGFHGGHFGGGGGHGFEGGEHHHHHHHHGHHHFFGFEBFHFHFFHHHHHHFEEEEEEFHFHHGHFGFGBFFFFG/<@CCEGFGC@DD
@M02034:409:000000000-BFKT7:1:1105:22928:23432 1:N:0:27
AAAGTCGAGGTGCCTAAAGTGGCAACCCAGACTAATAATCCTGTTGGTGGTGTAGAGCTTCCTGTAGCCGCATGGCGTTCGTACTTAAATATGGAACTAACCATTCCAATTTTCGCTGTCTCTTATACACATCTCCGAGCCCACGAGACA
+
BBCCCFCCCCABGGGGGGGGGGGHHHHGGHHGHHGHHHHHHHHHHHHGGGGGHHHFHHHHHHHHHHHHHGGFGGHHGGGGGGHHHHHGFHHHHHGHHHHFHHHHHHGHHGHHHHGGGGGGHHHHFHFHHEFHFGFDF/@/BGHGCFCDFC
@M02034:409:000000000-BFKT7:1:1105:8248:23438 1:N:0:27
AAAGTCGAGGTGCCTAAAGTGGCAACCCAGACTCCGAA
+
AAAAAD1AAD1ACGGGGGGFG10CFGFCGHEEG1AA0E
@M02034:409:000000000-BFKT7:1:1105:14468:23449 1:N:0:27
AAAGTCGAGGTGCCTAAAGTGGCAACCCAGACTAATAATCCGGTTGGTGGTGTAGAGCTTCCTGTAGCCGCATGGCGTTCGTACTTAAATATGGAACTAACCATTCCAATTTTCGCTGTCTCTTATACACATCTCCGAGCCCACGAGACA
+
BBBBCFBCCBAAGGGGGGGGGGGHHHHGGHHGHHHHHHHHHGGGGGGEFGEFFGHFHHHHGFHFGHHHHGGGGGHHFEFFFFHGHHHGHHGHHHFHFHHHHGHHHHGHHHHHHHGGGGGGHHHHGHHHGHGHHHHHGGGGGGHGGGGGGG
@M02034:409:000000000-BFKT7:1:1105:15822:23465 1:N:0:27
AAAGTCGAGGTGCCTAAAGTGGCAACCCAGACTACGGGGTCTGTTGGTGGTGTAGAGCTTCCTGTAGCCGCATGGCGTTCGTACTTAAATATGGAACTAACCATTCCAATTTTCGCTGTCTCTTATACACATCTCCGAGCCCACGAGAC
+
BBBBBFBBBBABGGGGGGGGBGFHFHGGGGHGHB3E2A22ABGGGHHFFGEFHHHGHHHFFGHHHGHHHGGFGGHHGFGGGEFHHHGGFHHHHH3BFHDGGHBFGHHHFHHHHHGGGCDHEHHHHH3BFGHHHHHHG/<BGEFGC@DGG
@M02034:409:000000000-BFKT7:1:1105:19347:23473 1:N:0:27
AAAGTCGAGGTGCCTAAAGTGGCAACCCAGACTTCG
+
AAAAAFAADD>AFGGFG1FBABE0AAGFAFA0FGGA
@M02034:409:000000000-BFKT7:1:1105:16034:23474 1:N:0:27
AAAGTCGAGGTGCCTAAAGTGGCAACCCAGACTCAGTCTACGGTTGGTGGTGTAGAGCTTCCTGTAGCCGCATGGCGTTCGTACTTAAATATGGAACTAACCATTCCAATTTTCGCTGTCTCTTATACACATCTCCGAGCCCACGAGACA
+
BBBBBFBBBB>AEGGGGGGGGGGFGHHGGHGFHHHHHHHHHGGHFGGEFFEFFFGDHHHHHFHFFHHHHGGGGGHHGFGFFEHHHHGGGHGHHHFGHHHHHHHGHHHGHHHHGHGGGGEFDGHHFHHGGHHHBHHBC/DCGFHGGGGGCB
@M02034:409:000000000-BFKT7:1:1105:6032:23475 1:N:0:27
AAAGTCGAGGTGCCTAAAGTGGCAACCCAGACTGGGAAGAATGTTGGTGGTGTAGAGCTTCCTGTAGCCGCATGGCGTTCGTACTTAAATATGGAACTAACCATTCCAATTTTCGCTGTCTCTTATACACATCTCCGAGCCCACGAGACA
+
BBBBBFBBBBABGGGGGGGGGGGHFHGGGHHGHFHHFHGHFCHHGGHEFGBFGGHHHHHHHHHGGHHHHEGEFEHFE1EFFGBGHHEDHFDGHHDFGHHFHFFHHGHGHHHGHHGGGGFFHGHHHHGFFGHHHHFGD/CBCFHGGGFAD<
@M02034:409:000000000-BFKT7:1:1105:15333:23477 1:N:0:27
AAAGTCGAGGTGCCTAAAGTGGCAACCCAGACTGGGGGGGGGGTTGGTGG
+
ABBBAFBBDDABGGGBGGGGGGGHHHHGGHHGGHACEGGGFFF??BF9;D
@M02034:409:000000000-BFKT7:1:1105:15810:23481 1:N:0:27
AAAGTCGAGGTGCCTAAAGTGGCAACCCAGACTACGGGGTCTGTTGGTGGTGTAGAGCTTCCTGTAGCCGCATGGCGTTCGTACTTAAATATGGAACTAACCATTCCAATTTTCGCTGTCTCTTATACACATCTCCGAGCCCACGAGACA
+
CCCCCFCCBCABGGGGGGGGGGGHHHHGGHHGHHHGGGGEEGHGHHHFFGEFGHHHHHHHHHHHHHHHHGGEGGHHGGGGGGHHHHHHHHHHHHHFHHHHHHHHHHGHHHHHHHGGGGGGHHHHHHHHGHHHHHHGEBFCGGHGGGGGGG
@M02034:409:000000000-BFKT7:1:1105:11637:23482 1:N:0:27
AAAGTCGAGGTGCCTAAAGTGGCAACCCAGACTACTCAGGATGTTGGTGGTGTAGAGCTTCCTGTAGCCGCATGGCGTTCGTACTTAAATATGGAACTAACCATTCCAATTTTCGCTGTCTCTTATACACATCTCCGAGCCCACGAGACA
+
A?AC>FABBBCBGGGGGGGGFGGHHHHGGHHGHHHGHHHHAGHFGGFEEEEFEHHHHHHGHHHHHHHHHGGEFGHGGGGGGGGHGHHGHHHHHHHFFFFFHHHHHHFHHHHHHGGGGGGHHGHFHH?DDGHHHHFGF?/BGGHGGGGGGH
@M02034:409:000000000-BFKT7:1:1105:23107:23483 1:N:0:27
AAAGTCGAGGTGCCTAAAGTGGCAACCCAGACTGAGAAGAGGGTTGGTGGTGTAGAGCTTCCTGTAGCCGCATGGCGTTCGTACTTAAATATGGAACTAACCATTCCAATTTTCGCTGTCTCTTATACACATCTCCGAGCCCACGAGACA
+
BCCBCFCCCCCCGGGGGGGGGGGHHHHGGHHGHHGHHHHHHHGEGGGGFGEFGHHHHHHHHHHHHHHHHGGGGGHHGGGGGFGHHHHHHHHHHHFFGHHGHHHHHHHHHGHHHHGGGGGHHHHHHHGHGHEHHHHFFFGGGGFGGGGGGF
@M02034:409:000000000-BFKT7:1:1105:14546:23486 1:N:0:27
AAAGTCGAGGTGCCTAAAGTGGCAACCCAGACTCCTCTTGTGGTTGGTGGTGTAGAGCTTCCTGTAGCCGCATGGCGTTCGTACTTAAATATGGAACTAACCATTCCAATTTTCGCTGTCTCTTATACACATCTCCGAGCCCACGAGACA
+
CCCCCFCCDBBCGGGGGGGGGGGHHHHGGH223FAFFGGH53EGEEAGA1EAA3F5BAAA5BBE5A55BEE0EE?1E1>FF?2??BGE3DG@@@33B3GH303B??G4BF3GB4/EFD<F?GF?DFDFHF??FDGB?><@<<GFCGGGGC
@M02034:409:000000000-BFKT7:1:1105:24328:23494 1:N:0:27
AAAGTCGAGGTGCCTAAAGTGGCAACCCAGACTCGTAATATTGTTGGTGGTGTAGAGCTTCCTGTAGCCGCATGGCGTTCGTACTTAAATATGGAACTAACCATTCCAATTTTCGCTGTCTCTTATACACATCTCCGAGCCCACGAGACA
+
BCBABFCCCCAAGGGGGGGGGGGGHHHGGHGGHHGGGHGHHHHHHHHEFGEFGFHGHHHHHFHFGHHHHGGGGGHGEEGFGGHHHHHGHHGHHHHHHHHGHHHHHHHHHHHHHHGGGGGGHHHHHHHHGFHHGHHBE@DFGGGGGGGGGB
@M02034:409:000000000-BFKT7:1:1105:24579:23495 1:N:0:27
AAAGTCGAGGTGCCTACAGTGGCAACCCAGACTAATCAGAGGGTTGGTGGTGTAGAGCTTCCTGTAGCCGCATGGCGTTCGTACTTAAATATGGAACTAACCATTCCAATTTTCGCTGTCTCTTATACACATCTCCGAGCCCACGAGACA
+
BABBAFBABBAAGGGG4AFFEGGFHHHGFHGFFFFHBFHHGGFAEEGECEEFFDGBFEGH5GHFFFG5BE@>EEG1>BEEEEBF?GFHGFDBFF33BFBFB?3BFBD?FFFGHE@GEC<BFBGBD3GB3?FCFHF??/BB/FEFDCCA??
@M02034:409:000000000-BFKT7:1:1105:11648:23496 1:N:0:27
AAAGTCGAGGTGCCTAAAGTGGCAACCCAGACTACTCAGGATGTTGGTGGTGTAGAGCTTCCTGTAGCCGCATGGCGTTCGTACTTAAATATGGAACTAACCATTCCAATTTTCGCTGTCTCTTATACACATCTCCGAGCCCACGAGACA
+
AABABFBBCBABGGGGGFGGGGGHHHHGGHHGHFFHGGFHCGHHGHHEFEEGHHHGFFHHBGHHHFHGHGGEGGFFGGGGGEGHHHFGFHHHGHFGHHHHGHFHHHHHHHHHHHGGGG?GHFHHGHFHHHHHHHHGDBDGGGGEGGG?FF
@M02034:409:000000000-BFKT7:1:1105:21925:23502 1:N:0:27
AAAGTCGAGGTGCCTAAAGTGGCAACCCAGACTTCGAAGATGGTTGGTGGTGTAGAGCTTCCTGTAGCCGCATGGCGTTCGTACTTAAATATGGAACTAACCATTCCAATTTTCGCTGTCTCTTATACACATCTCCGAGCCCACGAGACA
+
CCCCCFCCCCBCGGGGGGGGGGGHHHHGGHHAHDGGEGGFGHHHHG2AAAEEA3F5AA3B5FGDGBAAAEE0BEF1E?>FEE??FGHFGFH4FB33FEGH3B3FGDH4BF?GE?//EA/BBEF??G?BF?B?GFF2?/BD@FFA/C?DGG
@M02034:409:000000000-BFKT7:1:1105:10873:23509 1:N:0:27
AAAGTCGAGGTGCCTAAAGTGGCAACCCAGACTATGGCTGCTGTTGGTGGTGTAGAGCTTCCTGTAGCCGCATGGCGTTCGTACTTAAATATGGAACTAACCATTCCAATTTTCGCTGTCTCTTATACACATCTCCGAGCCCACGAGACA
+
BBBCCFCCCCABGGGGGGGFGGGHGHHEGHHGHHHGHHHGGHGHHHHEFGEFHFHFGHHHHGHHHHHHHGEGGEHHEEFFGFHHHHHGHHFHHHFBGHHHHHHHHHGHGGHHHHEEGFEGHHHHHFHHGGGGFHGFGDGGGGFGGCCGGF
@M02034:409:000000000-BFKT7:1:1105:6783:23516 1:N:0:27
AAAGTCGAGGTGCCTAAAGTGGCAACCCAGACTAAGACTAATGTTGGTGGTGTAGAGCTTCCTGTAGCCGCATGGCGTTCGTACTTAAATATGGAACTAACCATTCCAATTTTCGCTGTCTCTTATACACATCTCCGAGCCCACGAGACA
+
ABBBBFABDD>AFGGGGFGFFGFGFHHGGHHGHHGHGHHHGHHHGFGFFGBBFGHHHHHHHHHGHHHHHGGGGFHHEEFFEEGHHHHGGHGHHFFHHHFFHHGGHHHHGHHHHHGGGGGGHHHHHHHGHHGFHHHHDCCGCEHGGGGGGG
@M02034:409:000000000-BFKT7:1:1105:16866:23517 1:N:0:27
AAAGTCGAGGTGCCTAAAGTGGCAACCCAGACTAATAGTCAGGTTGGTGGTGTAGAGCTTCCTGTAGCCGCATGGCGTTCGTACTTAAATATGGAACTAACCATTCCAATTTTCGCTGTCTCTTATACACATCTCCGAGCCCACGAGA
+
@A?AAF1ADDAAFFGF1FFGBG0GHCGGGC0FFHHHFDEFFHF1FG?EGGEFFGHGHHEHHHGHHHHHHGCEEFHHEFG/EECEHHFBFGFHHH11BGF1@GFFHHFBHBGHHF@?FEGGHEGFHHD>FG1FGGB1?B/CB/FFC?CC
@M02034:409:000000000-BFKT7:1:1105:8909:23519 1:N:0:27
AAAGTCGAGGTGCCTAAAGTGGCAACCCAGACTCGTACGCCGGTTGGTGGTGTAGAGCTTCCTGTAGCCGCATGGCGTTCGTACTTAAATATGGAACTAACCATTCCAATTTTCGCTGTCTCTTATACACATCTCCGAGCCCACGAGACA
+
AAABBFBBBBAAGGGGGGGGFGGHHHHGGHHGHHGHGEEGGGFGGEGEGGEFHGHFHFHHHFHHHHHHHGGEEGHFGGGGGGFHHHFFFHFHHHEGFHFGHFDGGHHFFGHHHG/DGGGHFHHH2FGGFH2<<FF1A/<@@FAFGCG??<
@M02034:409:000000000-BFKT7:1:1105:23006:23522 1:N:0:27
AAAGTCGAGGTGCCTAAAGTGGCAACCCAGACTGTTCCTGCGGTTGGTGGTGTAGAGCTTCCTGTAGCCGCATGGCGTTCGTACTTAAATATGGAACTAACCATTCCAATTTTCGCTGTCTCTTATACACATCTCCGAGCCCACGAGACA
+
CCCCCFCCBCCBGGGGGGGGGGGHHHHGGHGGHHHHHHHHCFGGGGGEFGGFHHHGHHHHHGHHHHHHGGGFGGHHGGGGGGHHHHHGFHHHHHFGHHHFFHHHHHHHHGHHHHGGGGGHHHHHFHGFHFHHHHHHDDGCG/CECCGDDF
@M02034:409:000000000-BFKT7:1:1105:21724:23528 1:N:0:27
AAAGTCGAGGTGCCTAAAGTGGCAACCCAGACTGGGAGGGATGTTGGTGGT
+
A3A3>5>A@@A4BEGBGFGABGFC4EGEG22FFGAG22EEFHGGEDCEFGA
@M02034:409:000000000-BFKT7:1:1105:18541:23531 1:N:0:27
AAAGTCGAGGTGCCTAAAGTGGCAACCCAGACTGGGATGCAGGTTGGTGGTGTAGAGCTTCCTGTAGCCGCATGGCGTTCGTACTTAAATATGGAACTAACCATTCCAATTTTCGCTGTCTCTTATACACATCTCCGAGCCCACGAGAC
+
AA@?A3>1>@AA1FGGF1EGGBF0FH00CGG0CGGHG1AFGEF0BCEGGE/F/AGFFHHF1FFFFBGFFEG/>EGFEEGGGEFHAGFHHHHEGFEFGFG1FA1F>2>2FFBDGFE/E/<1BBFFGHHDFGHH11BFC/B>/<FCC?//?
@M02034:409:000000000-BFKT7:1:1105:12529:23534 1:N:0:27
AAAGTCGAGGTGCCTAAAGTGGCAACCCAGACTAAGTCTCCTGTTGGTGGTGTAGAGCTTCCTGTAGCCGCATGGCGTTCGTACTTAAATATGGAACTAACCATTCCAATTTTCGCTGTCTCTTATACACATCTCCGAGCCCACGAGACA
+
ABCCCFAADBAAGGGGGGGFGGGGHHHGGHHGHHHHHHHHHHHHHHHGGGAFFGHGHHHHHGHHHHHHHGGFGEHHGEFFGGHHHHHGHHGHHHHHFHGHHHGHHHHHHHHHHHGDGGGEHGHHFHGHHHFHGHFGBBFCGEGGGGGGGH
@M02034:409:000000000-BFKT7:1:1105:10160:23546 1:N:0:27
AAAGTCGAGGTGCCTAAAGTGGCAACCCAGACTAAGAATAATGTTGGTGGTGTAGAGCTTCCTGTAGCCGCATGGCGTTCGTACTTAAATATGGAACTAACCATTCCAATTTTCGCTGTCTCTTATACACATCTCCGAGCCCACGAGACA
+
A3AA>DABBBABGGGGGGFGBFFFHGGGGHHGHHHHGFHHFFGFGHHEFF2FGHGGEDGHGGHGFEGBFEEEEGHCEEFEDFHHHHHGEGFGGGFDGG33BFFCGDGHHHHHHGEEGEEFFFFHEGFBBFDFFGF2<<D?CFGGGGCGGH
@M02034:409:000000000-BFKT7:1:1105:21720:23547 1:N:0:27
AAAGTCGAGGTGCCTAAAGTGGCAACCCAGACTGGGAGGGATGTTGGTGGTGTAGAGCTTCCTGTAGCCGCATGGCGTTCGTACTTAAATATGGAACTAACCATTCCAATTTTCGCTGTCTTTATACACATCTCCGAGCCCACGAGACAG
+
CCCDCFBBCCCCGGGGGGGGGGGHHHHGGHCGHHHGAFEGEHGHHHGECEGFGDG5FEGF5GGHGFHFFEF0FGF1EEGGGECFGHHHGHHFHG33GGFHE0DGGFGDGFFHGEEGGGAFFHHGHGFFHEFHGFFD@GFGFFFG?GGDHH
@M02034:409:000000000-BFKT7:1:1105:15931:23553 1:N:0:27
AAAGTCGAGGTGCCTAAAGTGGCAACCCAGACTAATAATCAGGTTGGTGGTGTAGAGCTTCCTGTAGCCGCATGGCGTTCGTACTTAAATATGGAACTAACCATTCCAATTTTCGCTGTCTCTTATACACATCTCCGAGCCCACGAGACA
+
C@BCCFCCCBABGGGGGGGGGGGHHHHGGHGGHHHHGHHHHHHHHHGGFGEFGFHHHFHHHHHHHHGHHGGEGGHHGEFGGEHHHHHHHEHFHHFHHHHHFHHHHHHHHHHHHHGGGGEHHHHGGHHHHHHHHHHHGC@C<FGGGGGGGC
@M02034:409:000000000-BFKT7:1:1105:7953:23556 1:N:0:27
AAAGTCGAGGTGCCTAAAGTGGCAACCCAGACTACGCATACTGTTGGTGGTGTAGAGCTTTCTGTAGCCG
+
AAAAA@>ADD1AEFAGGGGAGF0AAGH?0AA0A1AAEEE/1DA2A1AEF/AA/BF2DH1G1FGF2AD21A
@M02034:409:000000000-BFKT7:1:1105:12440:23559 1:N:0:27
AAAGTCGAGGTGCCTAAAGTGGCAACCCAGACTAAGAAGAAGGTTGGTGGTGTAGAGCTTCCTGTAGCCGCATGGCGTTCGTACTTAAATATGGAACTAACCATTCCAATTTTCTCTGTCTCTTATACACATCTCCGAGCCCACGAGACA
+
A1>AAFA>>>>AFGGF1GGGGFFFFHHGGHHFGBG11AAGB00BAF/EEEEFFBGBBGGGFFGFFFA21AAEEFCFEB/?>EF/FGHFGHFDFB11FCGHF01GEGHFFFFHGH1FF>>2FEG2FF2BGFFGGDGHC/BC?FHEC??CC<
@M02034:409:000000000-BFKT7:1:1105:8670:23568 1:N:0:27
AAAGTCGAGGTGCCTAAAGTGGCAACCCAGACTTTGCCGGGGGTTGGTGGTGTAGAGCTTCCTGTAGCCGCATGGCGTTCGTACTTAAATATGGAACTAACCATTCCAATTTTCGCTGTCTCTTATACACATCTCCGAGCCCACGAGAC
+
BBBBBFBBBBAAGGGGGGGGGGGHHHHGGHHGHHHHHHGGGGGFGGGFGGEFFFHGHHHHHHHHGGHGHFEEGGHGFEGEGEFHHHGFHGGHGHFFGHHFHHFHHHGFHHHHHHGGGGDGHHHHHHGHGHGHHHHGE@DDGGHGGGGFG
@M02034:409:000000000-BFKT7:1:1105:25585:23571 1:N:0:27
AAAGTCGAGGTGCCTAAAGTGGCAACCCAGACTCATAAGGGGGTTGGTGGTGTAGAGCTTCCTGTAGCCGCATGGCGTTCGTACTTAAATATGGAACTAACCATTCCAATTTTCGCTGTCTCTTATACACATCTCCGAGCCCACGAGACA
+
BBBBBFBBBBAAGFGGGGGGGGGFFFFEFHFCGHFHHGHFFGGGEEGEFGEFGFHBDEHHHCGHGHHHGEE@EEHEFEGGGEFEHHGFHHGFHHGHHHHHEHHHHHHFDGHHHH@GFDCGHHGHHGBFFFGHHFH2C</@DCCFFGCDGH
@M02034:409:000000000-BFKT7:1:1105:19204:23571 1:N:0:27
AAAGTCGAGGTGCCTAAAGTGGCAACCCAGACTCAGAAGAAGGTTGGTGGTGTAGAGCTTCCTGTAGCCGCATGGCGTTCGTACTTAAATATGGAACTAACCATTCCAATTTTCGCTGTCTCTTATACACATCTCCGAGCCCACGAGACA
+
CCCCCFCDCDCCGGGGGGGGGGGHHHHGGHHGHHHHHHHHHHHHGHGGGGFFHHHGHHHHHHHHHHHHHGGGGGHHGGGGGGGHHHHHHHHHHHHHGHHGHHHHHHHHHHHHHGGGGGGHHHHHHHHHHHGHHHGHGCGGGGHGGGGGGG
@M02034:409:000000000-BFKT7:1:1105:14697:23572 1:N:0:27
AAAGTCGAGGTGCCTAAAGTGGCAACCCAGACTCAGAAGGTTGTTGGTGGTGTAGAGCTTCCTGTAGCCGCATGGCGTTCGTACTTAAATATGGAACTAACCATTCCAATTTTCGCTGTCTCTTATACACATCTCCGAGCCCACGAGACA
+
CCCCCFCCCCBCGGGGGGGGGGGHHHHGGHHGHHHHHHHHFGHGHHHFFGFGHHHGHHHHHHHHHHHHHGGFGGHHGGGGGGHHHHHHHHHHHHGGHHHHHHGHHHGGHHHHHHGGGGGHHGHHHHHHGHGHHHHFE@DCGGHGGGGGGG
@M02034:409:000000000-BFKT7:1:1105:12895:23580 1:N:0:27
AAAGTCGAGGTGCCTAAAGTGGCAACCCAGACTCATAAGACTGTTGGTGGTGTAGAGCTTCCTGTAGCCGCATGGCGTTCGTACTTAAATATGGAACTAACCATTCCAATTTTCGCTGTCTCTTATACACATCTCCGAGCCCACGAGACA
+
BBAABFBBDCAAGGGGGGGGGGGHHHHGGAHGHHHHHHHHHHHGGHHGGGFFAGHGHHHHHHHHHFHFHGGGGGHHGFGGGGHHHHGGHHHHHHHFHHHHHHGHHHHHHHHHHHEGGCEBHGHHHHHHHHEHGHHGG?GGGGHGGGGGGF
@M02034:409:000000000-BFKT7:1:1105:13004:23586 1:N:0:27
AAAGTCGAGGTGCCTAAAGTGGCAACCCAGACTCCTGGGGTTGTTGGTGGTGTAGAGCTTCCTGTAGCCGCATGGCGTTCGTACTTAAATATGGAACTAACCATTCCAATTTTCGCTGTCTCTTATACACATCTCCGAGCCCACGAGACA
+
BBCCBFBBCCCCGGGGGGGGGGGHHHHGGHHGHHHHHHGGBEFEHHHEEEEFFFHGGGHHHHHHHHHGHGGFGGGFGGGGGGHHHHHHHHHGHHHHHHGHHHBHHHGHHHHHHHGGGGBGHHHHHHHHGHFHGHFGE@DGGGHGGFGGGF
@M02034:409:000000000-BFKT7:1:1105:8308:23587 1:N:0:27
AAAGTCGAGGTGCCTAAAGTGGCAACCCAGACTAAGGGGCATGTTGGTGGTGTAGAGCTTCCTGTAGCCGCATGGCGTTCGTACTTAAATATGGAACTAACCATTCCAATTTTCGCTGTCTCTTATACACATCTCCGAGCCCACGAGACA
+
DDDDDFCCBBBBGGGGGGGGGGGHHHHGGHHGHHHHHHGGGHHHHHHFFGFFHGHHHHHHHHHHHHHHHGGGGGHHEEEGGGHHHHHHHHHHHHFFHHGGHHGHHHHGHHHHHGGGGGFHHGHHHHGHFHHHHHGHGGGGGGHGGGGGGG
@M02034:409:000000000-BFKT7:1:1105:23410:23591 1:N:0:27
AAAGTCGAGGTGCCTAAAGTGGCAACCCAGACTAGGATTGGTGTTGGTGGTGTAGAGCTTCCTGTAGCCGCATGGCGTTCGT
+
CCCCCFCCCCBBGGGGGGGGGGGHHHHGGHHGH3B335DFH5AAE22EA1FC13D555B35BBA5555BAE0EEC1>1>?1>
@M02034:409:000000000-BFKT7:1:1105:21063:23591 1:N:0:27
AAAGTCGAGGTGCCTAAAGTGGCAACCCAGACTTCGATGAAGGTTGGTGGTGTAGAGCTTCCTGTAGCCGCATGGCGTTCGTACTTAAATATGGAACTAACCATTCCAATTTTCGCTGTCTCTTATACACATCTCCGAGCCCACGAGACA
+
CBCBBFCCCCBBGGGGGGGGGGGHHHHGGHHGHHHGHHHBHHHGGHGEFFEFHGHFHGHHGHHHHGHHHGGEGGHHGGGGGGHHHHHHHHHHGHHFHHHHHHGHHHHHHHHHHHGGGGFFHHHHGHHHGGGGHHGFG?FBGGHGGGGGGE
@M02034:409:000000000-BFKT7:1:1105:9881:23595 1:N:0:27
AAAGTCGAGGTGCCTAAAGTGGCAACCCAGACTCCTCCTCATGTTGGTGGTGTAGAGCTTCCTGTAGCCGCATGGCGTTCGTACTTAAATATGGAACTAACCATTCCAATTTTCGCTGTCTCTTATACACATCTCCGAGCCCACGAGACA
+
ABABBF@BBBABGGGGGGGGGGGHHHHGGHHGHHHHHHHHHHHHHHGFGGGFHHHHHHHHHGHGHHHHGGGFGGHHFFGGGGHHHHHHHHGHHHGHHHGFHHHHHHGHHHHHGHGGGGGHHHHHGHHHGHGHHHHFGCGFGGHGGGGGGG
@M02034:409:000000000-BFKT7:1:1105:20230:23599 1:N:0:27
AAAGTCGAGGTGCCTAAAGTGGCAACCCAGACTGAGAATAAGGTTG
+
CDCCDFCCCCABGGGGGGGGGGGHHHHGGH2AG33B55B55BFG3G
@M02034:409:000000000-BFKT7:1:1105:16915:23604 1:N:0:27
AAAGTCGAGGTGCCTAAAGTGGCAACCCAGACTACTAATCTTGTTGGTGGTGTAGAGCTTCCTGTAGCCGCATGGCGTTCGTACTTAAATATGGAACTAACCATTCCAATTTTCGCTGTCTCTTATACACATCTCCGAGCCCACGAGACA
+
AAAABFABBBB@GFGFFGGGGFGFHHHGGHGGHHHHHGHGHHHHHGHEFGFFHFHGHBHHHFHHHGHHHGGFGGHHGGGGGEGHFHHBGFHHHHFHFHGHHHGHHHFGDGHHHHGFGGEGFHGGEHGFHFDHBFFFGCGF@EHGGGGDGG
@M02034:409:000000000-BFKT7:1:1105:10378:23629 1:N:0:27
AAAGTCGAGGTGCCTAAAGTGGCAACCCAGACTGGGGTTGGGGTTGGTGGTGTAGAGCTTCCTGTAGCCGCATGGCGTTCGTACTTAAATATGGAACTAACCATTCCAATTTTCGCTGTCTCTTATACACATCTCCGAGCCCACGAGAC
+
CCCCCFCCCCAAGGGGGGGGGGGHHHHGGHHGHHHHGAEFGGGGGGGEFGEFHHHHHHHHHHHHHHHGHGGGGGHHGGGGGGHHHHGFHHGHHHHHHGGGHHGHHHHHHHHHHHGGGGGHHHHHHHGHGHGFHHHHGDGGGGHGGGGGG
@M02034:409:000000000-BFKT7:1:1105:10201:23642 1:N:0:27
AAAGTCGAGGTGCCTAAAGTGGCAACCCAGACTGCGCCGTGGGTTGGTGGTGTAGAGCTTCCTGTAGCCGCATGGCGTTCGTACTTAAATATGGAACTAACCATTCCAATTTTCGCTGTCTCTTATACACATCTCCGAGCCCACGAGACA
+
AABBBFBB3A>AGGG5AFEF5FGHHHHGGHHGFHFGGGGE???EFEG?FEABFFHGHHHHHGHFFHGGHGGCGEHHG?EFEEHHHHFGGHDHHHHHGFFGGHFHHHGHBGHHGHGGGCEBGHHHHHGHHHFHHHHFF?D@CGGEGGGGGH
@M02034:409:000000000-BFKT7:1:1105:16876:23648 1:N:0:27
AAAGTCGAGGTGCCTAAAGTGGCAACCCAGACTCAGCCTTCTGTTGGTGGTGTAGAGCTTCCTGTAGCCGCATGGCGTTCGTACTTAAATATGGAACTAACCATTCCAATTTTCGCTGTCTCTTATACACATCTCCGAGCCCACGAGACA
+
BBCCBFBBCCABGGGGGGGGGGGGGHHGGHHGHHHHHHHHHHHHHHHFFGEFHHHFHHHHHHHHHHHHHGFEGGHHEFGGGGHHHHHFHHHGHHFGFHFFHHHHHHHGHHHHHHGGGGGGHHHHHHHHFHFHHGFDDCFCCFGFFGGGGH
@M02034:409:000000000-BFKT7:1:1105:13711:23652 1:N:0:27
AAAGTCGAGGTGCCTAAAGTGGCAACCCAGACTA
+
ABBAAFAADDAAFFGGG4FGGGFFHHHGGHHGHH
@M02034:409:000000000-BFKT7:1:1105:23208:23662 1:N:0:27
AAAGTCGAGGTGCCTAAAGTGGCAACCCAGACTGC
+
AABABFAADDAAGGGGFGGGGGGHHHHGGHHGH3F
@M02034:409:000000000-BFKT7:1:1105:12758:23663 1:N:0:27
AAAGTCGAGGTGCCTAAAGTGGCAACCCAGACTAAGAGTAATGTTGGTGGTGTAGAGCTTCCTGTAGCCGCATGGCGTTCGTACTTAAATATGGAACTAACCATTCCAATTTTCGCTGTCTCTTATACACATCTCCGAGCCCACG
+
BABBBFABDBBAFGGGGGGGBGFHHGHGGHGGHFHHGHHHHHHHHEHGGGAFGHHHGFHGHHHHHHHHGGGGGGHHCEGGGEGHHG@FFGFHHHB3GH3FHHHHHHHH4BGHHH/EGFGHHHHHHHFHHHHHHGFHE//<@<FCC
@M02034:409:000000000-BFKT7:1:1105:12740:23664 1:N:0:27
AAAGTCGAGGTGCCTAAAGTGGCAACCCAGACTAAGAGTAATGTTGGTGGTGTAGAGCTTCCTGTAGCCGCATGGCGTTCGTACTTAAATATGGAAC
+
>3>A3BA3@>>AGGF5B4B65BAFF4AEAFHGHHHHFGFFDDG5DDGAAEBF1BFFD5G3BFGBBEDFFEEEF>1B>AEE1?EHFFGG34GFGBGEC
@M02034:409:000000000-BFKT7:1:1105:15962:23672 1:N:0:27
AAAGTCGAGGTGCCTAAAGTGGCAACCCAGACTTCTGCGGGTGGGG
+
CCCCCFBCCCABGGGGGGGGGGGHHHHGGHHGHB5DG52EAAA00A
@M02034:409:000000000-BFKT7:1:1105:15276:23679 1:N:0:27
AAAGTCGAGGTGCCTAAAGTGGCAACCCAGACTCAGGCGTCTGTTGGTGGTGTAGAGCTTCCTGTAGCCGCATGGCGTTCGTACTTAAATATGGAACTAACCATTCCAATTTTCGCTGTCTCTTATACACATCTCCGAGCCCACGAGACA
+
CCCCCFAACCBBGGGGGGGFGGGHHHHGGHHGHHHHHHGFFGGHHHHFFGEGHHHHHHHHHHHHHHHGHGGEFGHGGGGGGGHHHHHHHHHHHHHHHHEGHHHHHHHGHGHHHHEGGGGGHGHHHHHHHHGHHHFFGCFGGGHGGGGGGF
@M02034:409:000000000-BFKT7:1:1105:21449:23681 1:N:0:27
AAAGTCGAGGTGCCTAAAGTGGCAACCCAGACTGATCGTAATGTTGGTGGTGTAGAGCTTCCTGTAGCCGCATGGCGTTCGTACTTAAATATGGAACTAACCATTCCAATTTTCGCTGTCTCTTATACACATCTCCGAGCCCACGAGACA
+
CCCCCFCCCCBCGGGGGGGGGGGHHHHGGHHGHHHHHGGGHGHHHHHGGGGGHGHFHHHHHHHHHFHFFGGEGGHHGGGGGGHHHHHHHHHHHHHHGHGHHHGHHHGGHHHHHHGGGGGHHGHHHGGHGHHHHHFHGFGGGGFGGGGGGH
@M02034:409:000000000-BFKT7:1:1105:21403:23685 1:N:0:27
AAAGTCGAGGTGCCTAAAGTGGCAACCCAGACTACGACTCCGGTTGGTGGTGTAGAGCTTCCTGTAGCCGCATGGCGTTCGTACTTAAATATGGAACTAACCATTCCAATTTTCGCTGTCTCTTATACACATCTCCAGCCCACGAGACAG
+
BBBBBFBBBBAAGGGGGGGGGGGHHHHGGHHGHHHGGGGGHGGGGGGGFGEFFHHHHHHHHHHGHHHHHGGGGGHHGGGGGGFHHHHHGHHHHHHFFHFGHHHHGHHHHHHHFHGGGGDHHHHHHHHHFHFHHHHGGFGGGHGGGGGGHF
@M02034:409:000000000-BFKT7:1:1105:16089:23687 1:N:0:27
AAAGTCGAGGTGCCTAAAGTGGCAACCCAGACTCAGAATCATGTTGGTGGTGTAGAGCTTCCTGTAGCCGCATGGCGTTCGTACTTAAATATGGAACTAACCATTCCAATTTTCGCTGTCTCTTATACACATCTCC
+
A@BBAFA>A2>AGGGABFBEGFFHHHHGGGHGHHGHHGHHHHGFDHEAAFAFGHHHHHHHHHHHBHHFGGF0EEHHGGGEGFGEHHHGGHHHHHFFFGHFCGFGFHEFHHHHHFGGGGDFEGGF4FGFGFHHHHHF
@M02034:409:000000000-BFKT7:1:1105:14568:23688 1:N:0:27
AAAGTCGAGGTGCCTAAAGTGGCAACCCAGACTCATCATAAGGTTGGTGGTGTAGAGCTTCCTGTAGCCGCATGGCGTTCGTACTTAAATATGGAACTAACCATTCCAATTTTCGCTGTCTCTTATACACATCTCCGAGCCCACGA
+
A?AB3DAABDB4BFGBGFFGFGGHHHHGGHHGHGHHFHGC5BF5BFE2AAEFGHHHFHHFBFF5FFGGHGG?E1FCEEEG1ECFGFHF34BEFDFBGGBEBG3FGGBF4GGHHH?DGGGHFGFF?GHGEGGG1FDFDC/BD/FC/?
@M02034:409:000000000-BFKT7:1:1105:10157:23691 1:N:0:27
AAAGTCGAGGTGCCTAAAGTGGCAACCCAGACTCCGCAGAAGGTTGGTGGTGTAGAGCTTCCTGTAGCCGCATGGCGTTCGTACTTAAATATGGAACTAACCATTCCAATTTTCGCTGTCTCTTATACACATCTCCGAGCCCACGAGACA
+
BBBBBFBBDB>AGGGGGGGGGGGHHHHGGHHGHHHGGGGGHHHHGGGGGGEFGHHGHHHHHHHHHHHHHGGGGGHHGGGGFFHHHHHGHHFHHHHHGHHGHHHHHHHGHHHHHHGGGDDHHHHHGHHHHHFHHHHFGGGGGGHGGG?DGB
@M02034:409:000000000-BFKT7:1:1105:13306:23695 1:N:0:27
AAAGTCGAGGTGCCTAAAGTGGCAACCCAGACTTCGACTACGGTTGGTGGTGTAGAGCTTCCTGTAGCCGCATGGCGTTCGTACTTAAATATGGAACTAACCATTCCAATTTTCGCTGTCTCTTATACACATCTCCGAGCCCACGAGACA
+
AABBAFABBBABGGGGGGGGFGGHHHHGGHHGHHHGHGGGGGGHGGGEFGFGHHHHGHHHHHHHHGHGHGGFGGHHGGFGGFHGHHHGHHHFHGHFHHGFHAEGFHHHHHHHHHFGGGFHHHHHHHHHGHHHHHGGE?C@FGGGGGGGGF
@M02034:409:000000000-BFKT7:1:1105:10139:23699 1:N:0:27
AAAGTCGAGGTGCCTAAAGTGGCAACCCAGACTCCGCAGAAGGTTGGTGGTGTAGAGCTTCCTGTAGCCGCATGGCGTTCGTACTTAAATATGGAACTAACCATTCCAATTTTCGCTGTCTCTTATACACATCTCCGAGCCCACGAGAAA
+
A@BCAFBABDABGGGGGCFFFGGHHHHGGHHGHHGGGEEFBFGBABA11EBBABD555BA5FABB5DABBE>EE?1>E@F1?GEFFHH@GGGEFD3?FFF303BF4F44BEGHDEGGFCFGGGHFGFFFBGBFGG@?/BC@EG/CFG/.>
@M02034:409:000000000-BFKT7:1:1105:14580:23701 1:N:0:27
AAAGTCGAGGTGCCTAAAGTGGCAACCCAGACTCATCATAAGGTTGGTGGTGTAGAGCTTCCTGTAGCCGCATGGCGTTCGTACTTAAATATGGAACTAACCATTCCAATTTTCGCTGTCTCTTATACACATCTCCGAGCCCACGAGACA
+
BCBBBFCCCCABGGGGGGGGGGGGHHHGGHHGHHHHHHHHHHHHHHGFFGEFGHHHHHHHHHHHHGHHHGGGGGHHGGGGGGHHHHHHHHHHHHHFFHHGHHHHHHHHHHHHHHFGGGGHHHHHHHGHFHGGHHHHECGGGGHGGGGGGF
@M02034:409:000000000-BFKT7:1:1105:16098:23705 1:N:0:27
AAAGTCGAGGTGCCTAAAGTGGCAACCCAGACTCAGAATCATGTTGGTGGTGTAGAGCTTCCTGGAGCCGCATGGCGTTCGTACTTAAATATGGAACTAACCATTCCAATTTTCGCT
+
CBBBCFCBCCABGGGGGGGGGGGHHHHGGHA2FCA33DGFFHHHGHHAFDFFF3D5D53FBGGH3BA21EG0EEGAE>E??>2FFGGFFFHBFF3@F@GHB0?F?FF4BF3FF4/?E
@M02034:409:000000000-BFKT7:1:1105:25638:23709 1:N:0:27
AAAGTCGAGGTGCCTAAAGTGGCAACCCAGACTCGTCAGCAGGTTGGTGGTGTAGAGCTTCCTGTAGCCGCATGGCGTTCGTACTTAAATATGGAACTAACCATTCCAATTTTCGCTGTCTCTTATACACATCTCCGAGCCCACGAGACA
+
ABAABFABBB>AGGGGGGGGGGGFHHHGGHHGHHFGEHFHHHHHHHGEFE1BFGHFHFHHHCHGGHHHHGFEGEHFEEGFFFFHHGHGHHGHHGGHFHHHHFHHFHHGHHHHHHGGGGEHHHHHGHHDGHFGHHHHEGGGGGHGGGGGGC
@M02034:409:000000000-BFKT7:1:1105:13317:23710 1:N:0:27
AAAGTCGAGGTGCCTAAAGTGGCAACCCAGACTTCGACTACGGGTGGTGGTGTAGAGCTTCCTGTAGCCGCATGGCGTTCGTACTTAAATATGGAACTAACCATTCCAATTTTCG
+
BBBBBFABBBBAGGGGGGGGGGG4GHHGGHHGHFFGHG22F2B2AFFGG1BBAAFBAFEG5B@GBFGHHGGEEEGAEEGGDGBHEGGHDGGGHG3GHHHH?FDGGH4??BBFDDE
@M02034:409:000000000-BFKT7:1:1105:13302:23718 1:N:0:27
AAAGTCGAGGAGCCTAAAGTGGCAACCCAGACTTCGACTACGGTTGGTGGTGTAGAGCTTCCTGTAGCCGCATGGCGTTCGTACTTAAATATGGAACTA
+
A3AA3DABBA2>AEGFFBFBFGGHFGGGCABFGGFFFDEGFED2BEEEEEAFFGFGHGHBGHFGFBGGFEGE1EFGEGGGGGFGHEFGHFD?GGBF3FB
@M02034:409:000000000-BFKT7:1:1105:10860:23726 1:N:0:27
AAAGTCGAGGTGCCTAAAGTGGCAACCCAGACTGGGATGATGGTTGGTGGTGTAGAGCTTCCTGTAGCCGCATGGCGTTCGTACTTAAATATGGAACTAACCATTCCAATTTTCGCTGTCTCTTATACACATCTCCGAGCCCACGAGACA
+
BBBBBFBBBBAAGGGGGDGGGGFFFHHGGHH2FHCG23A35DCGGGG2FDBAFGHHHHHGHHHFGHHHHGGGGGHHGFGGGEHHGHBDDGBGHHFDFHFHHHHHHHHGHHHHHHGGGGFFFHHHHHHHDCFFHHHHGBDCGFFGGCGDC?
@M02034:409:000000000-BFKT7:1:1105:4838:23735 1:N:0:27
AAAGTCGAGGTGCCTAAAGTGGCAACCCAGACTGAGCCTTCTGTTGGTGGTGCAGAGCTTCCTGTAGCCGCATGGCGTTCGTACTTAAATATGGAACTAACCATTCCAATTTTCGCTGTCTCTTATACACATCTCCGAGCCCACGAGACA
+
>AAAAFAA1DAAGGGGGGGGGGGCGHHGGHHGHHHHHHGF11AFEHHGGGGE1BGFAF1B1FBGGFFDFEE@FAF0EFEEAEFEHFHGFGFBEG11BGHH1E1FGFGBFGHHH>ECEG?12BFF1F>BFFGBGF11A@@CCEHGGGC?CF
@M02034:409:000000000-BFKT7:1:1105:23644:23751 1:N:0:27
AAAGTCGAGGTGCCTAAAGTGGCAACCCAGACTGATAATAAGGTTGGTGGTGTAGAGCTTCCTGTAGCCGCATGGCGTTCGTACTTAAATATGGAACTAACCATTCCAATTTTCGCTGTCTCTTATACACATCTCCGAGCCCACGAGAC
+
BCCCCFCCBCAAGGGGGGGGGGGHHHHGGHHGH33DFGGHHHHHHFGEFFEFHHHGFFHHHGHHHHHHHGGEEEHHGGGGGFCHHHGGHHGHFHGHGHHGHHHHHHHHHHHHHHEGGGEHHHHFGHFHFHHHHHHFF<CGGGHGGGGFG
@M02034:409:000000000-BFKT7:1:1105:23392:23754 1:N:0:27
AAAGTCGAGGTGCCTAAAGTGGCAACCCAGACTCAGACTAAGGTTGGTGGTGTAGAGCTTCCTGTAGCCGCATGGCGTTCGTACTTAAATATGGAACTAACCATTCCAATTTTCGCTGTCTCTTATACACATCTCCGAGCCCACGAGACA
+
CDCCCFDCCCAAGGGGGGGGGGGHHHHGGHHGHHHHHHHHFGHHHHGFFGAFGHHGHHHHHHHHGHHHHGGGGGHHGGGGGGHHHHHHHHHHHHHHHHHHHHHHHHGHHHHHHHGGGGGHHHHHGHHHHHGHHHHFF?GDCGHGGGGGGH
@M02034:409:000000000-BFKT7:1:1105:11241:23754 1:N:0:27
AAAGTCGAGGTGCCTAAAGTGGCAACCCAGACTCAGCCGCCTGTTGGTGGTGTAGAGCTTCCTGTAGCCGCATGGCGTTCGTACTTAAATATGGAACTAACCATTCCAATTTTCGCTGTCTCTTATACACATCTCCGAGCCCACGAGAC
+
AABBBFBBBBABGFGGFGGFGGGHHHHGGHHGHHHHHHGGGGHHHHHEG?GFGHHBGHHHGHHHHHHHHGGFGGHHGGGGGGGHHFGFEHFGHHEHFHHHHHEHHHHHHHHHHHGGGG/DFFHHHHFFHHHHHHHHGC?DGGHGGGGGG
@M02034:409:000000000-BFKT7:1:1105:17177:23756 1:N:0:27
AAAGTCGAGGTGCCTAAAGTGGCAACCCAGACTAAGCATAATGTTGGTGGTGTAGAGCTTCCTGTAGCCGCATGGCGTTCGTACTTAAATATGGAACTAACCATTCCAATTTTCGCTGTCTCTTATACACATCTCCGAGCCCACGAGACA
+
BBCCBFBCCBBBGGGGGGGGGGGHHHHGGHGGHHHHHHHHHHHHHFHGGGFGHHHHHHHHHHHHHHHHHGGGGGHHGGGGGGHHHHHHHHHHHGFFFHHHHHHHHHFHHHHHHHFGGGGHHHHHHHHHHHHHGHGHGGGGGGHGGGGGGG
@M02034:409:000000000-BFKT7:1:1105:21674:23760 1:N:0:27
AAAGTCGAGGTGCCTAAAGTGGCAACCCAGACTGGGGAGGGGGTTGGTGGTGTAGAGCTTCCTGTAGCCGCATGGCGTTCGTACTTAAATATGGAACTAACCATTCCAATTTTCGCTGTCTCTTATACACATCTCCGAGCCCACGAGACA
+
BBBBBFBBBBBBGGGGGGGGGGGGHHHGGHHGHHHHGGGGGGGGEGGGFGEFGHHHGHHHHHHHHHHFHGGEGGHFEEEGGFHHHGHHHGHHHHFFHHHHHHFHHHHHHHHHHHGGGGGHHHHHHHHHFHFHHHHEEDGGGGHGGGGGGH
@M02034:409:000000000-BFKT7:1:1105:20665:23776 1:N:0:27
AAAGTCGAGGTGCCTAAAGTGGCAACCCAGACTGCGAAGTGTGTTGGTGGTGTAGAGCTTCCTGTAGCCGCATGGCGTTCGTACTTAAATATGGAACTAACCATTCCAATTTTCGCTGTCTCTTATACACATCTCTGAGCCCACGAGAC
+
AA?A>DA>1>>>BGGG11ABF1EBFEFCGAAFHECEC?EA1F1GHE/EAEGEFFGFDFGH1GHH1AGFHGG/EGHAE?EFEECGHHHFFEGHHFG1FEE1FAGGHFGBDGFHFFCGGCE1F2BGDG2G211B1DD2>1>F0?CA/@CCC
@M02034:409:000000000-BFKT7:1:1105:17178:23776 1:N:0:27
AAAGTCGAGGTGCCTAAAGTGGCAACCCAGACTAAGCATAATGTTGGTGGTGTAGAGCTTCCTGTAGCCGCATGGCGTTCGTACTTAAATATGGAACTAACCATTCCAATTTTCGCTGTCTCTTATACACATCTCCGAGCCCACGAGACA
+
BBBABFBBBBAA4GGGGGGGGGGGGHHGGHGBFHHHHHHHFHHFGGFFGGEFAGHFHGHHGHHHHHHGHGCFGGHHGGGGGEGHHHHHHHHFHHHDEGFGHHBHHHHHGHHHHHEDGFFGHFHHHFGFGB2FGHHDD/C/@FHGGFGGGC
@M02034:409:000000000-BFKT7:1:1105:16475:23781 1:N:0:27
AAAGTCGAGGTGCCTAAAGTGGCAACCCAGACTACTTCTACTGTTGGTGGTGTAGAGCTTCCTGTAGCCGCATGGCGTTCGTACTTAAATATGGAACTAACCATTCCAATTTTCGCTGTCTCTTATACACATCTCCGAGCCCACGAGACA
+
CCCCCFCCCCABGGGGGGGGGGGHGHHGGHHGHHHHHHHHHHHHHHHFGGGFHHHGHHHHHHHHHHHHHGGGGGHHGGGGGFHHHHHHHHHHHHHHHHGHHHHHHHHHHHHHHGGGGGGHHHHHHHHHGHHHHHHHFDGGGGHGGGGGGH
@M02034:409:000000000-BFKT7:1:1105:19148:23790 1:N:0:27
AAAGTCGAGGTGCCTAAAGTGGCAACCCAGACTGATCCTCAGGTTGGTGGTGTAGAGCTTCCTGTAGCCGCATGGCGTTCGTACTTAAATATGGAACTAACCATTCCAATTTTCGCTGTCTCTTATACACATCTCCGAGCCCACGAGACA
+
BBBBBFABBAABGGGDFBGDGFFFHHHGGHHGHHHHFHHG3FFGGH?AE2EEHHHHHEGHFHHGHHHHHGE0EEFFCGGGGGHHHHHFFGGHHH3DGHHF3?BBBB4BFGFGHH?GG?EGHHHH4GHFFFBFCHGD?//BBFHGC?@/<?
@M02034:409:000000000-BFKT7:1:1105:23453:23790 1:N:0:27
AAAGTCGAGGTGCCTAAAGTGGCAACCCAGACTCATAATAATGTTGGTGGTGTAGAGCTTCCTGTAGCCGCATGGCGTTCGTACTTAAATATGGAACTAACCATTCCAATTTTCGCTGTCTCTTATACACATCTCCGAGCCCACGAGACA
+
CCCCCFCCCCAAGGGGGGGGGGGGHHHGGHHGHHHHHHHHHHHGHHHGGGEFGHHFGHHHHHHHHFHHHGGGGGHHGGGGGGHHHHHHHHHHHHHGHHGHHHGHHHHHHHHHHHGGGGGHHHHHHHHHGHGHHHHHGCGGGGHGGGGGGG
@M02034:409:000000000-BFKT7:1:1105:18254:23791 1:N:0:27
AAAGTCGAGGTGCCTAAAGTGGCAACCCAGACTCAGGCGAAGGTTGGTGGTGTAGAGCTTCCTGTAGCCGCATGGCGTTCGTACTTAAATATGGAACTAACCATTCCAATTTTCGCTGTCTCTTATACACATCTCCGAGCCCACGAGACA
+
AABBAFBBBCBCGGGGGGGFGGGHHHHGGHHGHGHHHGGGGGGGGFGEFGAFGHHFHFHHHHHHHHHHHGGEGGGFGGGGGEGHFHHHGHHHHHFEGCDFFGBGHHFFHHHGHH?EGGEFHFHHGHHGHGHFHHH<A?FGGGHGGGGGGF
@M02034:409:000000000-BFKT7:1:1105:15810:23794 1:N:0:27
AAAGTCGAGGTGCCTAAAGTGGCAACCCAGACTGCTCAGCATGTGGGTGGTGCTGA
+
ABBAAFAADDBAFGGGCGGGFFFHHHHGGHH23BAF55F35AF55BAEA0A133D5
@M02034:409:000000000-BFKT7:1:1105:25648:23795 1:N:0:27
AAAGTCGAGGTGCCTAAAGTGGCAACCCAGACTAATCAGACGGTTGGTGGTGTAGAGCTTCCTGTAGCCGCATGGCGTTCG
+
CCCCCFCCCCABGGGGGGGGGGGHGHHFGHC2GEFFBEGB3EGGFGC111EC13F5A5AB5AFGHEE5BEE0EEA1>BEFE
@M02034:409:000000000-BFKT7:1:1105:11426:23797 1:N:0:27
AAAGTCGAGGTGCCTAAAGTGGCAACCCAGACTATGACGGTGGTTGGTGGTGTAGAGCTTCCTGTAGCCGCATGGCGTTCGTACTTAAATATGGAACTAACCATTCCAATTTTCGCTGTCTCTTATACACATCTCCGAGCCCACGAGACA
+
CCCCCFCCBCBBGGGGGGGGGGGHHHHGGHHGHHHHHHGGEHGGFEEEFGEFGFHGHHHHHHHHHHHHHGG@GGHHGGGGGEGHHHHFHHHHHHGHHHHGHHHHHHHEHGHHHHEGGFGHFGHHFHHFGHHGHGGBDCCGFGHGGGGGGF
@M02034:409:000000000-BFKT7:1:1105:23606:23799 1:N:0:27
AAAGTCGAGGTGCCTAAAGTGGCAACCCAGACTAAGAATAGTGTTGGTGGTGTAGAGCTTCCTGTAGCCGCATGGCGTTCGTACTTAAATATGGAACTAACCATTCCAATTTTCGCTGTCTCTTATACACATCTCCGAGCCCACGAGACA
+
CCCCCFCCCCCCGGGGGGGGGGGHHHHGGHHGHH3GHHHHHHHHHHHGFGGGGHHFGHHHHHHHHHHFGGGEEGHHFGGGGEFEHHHGGHHHHHFFHHHHGHGHHHHHHHGHHHGGGGFFHHHHHHHHHGGHHHGBC/CDGGHGGGGGGG
@M02034:409:000000000-BFKT7:1:1105:19161:23802 1:N:0:27
AAAGTCGAGGTGCCTAAAGTGGCAACCCAGACTGATCCTCAGGTTGGTGGTGTAGAGCTTCCTGTAGCCGCATGGCGTTCGTACTTAAATATGGAACTAACCATTCCAATTTTCGCTGTCTCTTATACACATCTCCGAGCCCACGAGACA
+
BCCCCFCCCCABGGGGGGGGGGGHHHHGGHHGHHGHHHHHHHHHHHGEGGGGHFHGHHHHHHHHHHHHHGGEGGHHEEGGGFFHHHHHGHHFGHDFGHHHEFGHHHHBFGHHFH/EFDEHHHHHHHGGFHEGHHHEFCGGGGHFFCGGGB
@M02034:409:000000000-BFKT7:1:1105:15510:23807 1:N:0:27
AAAGTCGAGGTGCCTAAAGTGGCAACCCAGACTCGGAAGGATGTTGGTGGTGTAGAGCTTCCTGTAGCCGCATGGCGTTCGTACTTAAATATGGAACTAACCATTCCAATTTTCGCTGTCTCTTATACACATCTCCGAGCCCACGAGACA
+
BABBBFBBBBAAGGGGGGGGGGGHHHHGGHHGHHGGGGGGHHHHHHHFFGEFHFHDGHHHHGHHHHHHHGGGGGHHGEGGGFHHHHHGHGHHHHFGHHGHHHHHHHHHHHHHHHFGGGFHHHHHFHGHGHHHHHHFFCCFGGHGGGGCFF
@M02034:409:000000000-BFKT7:1:1105:11005:23809 1:N:0:27
AAAGTCGAGGTGCCTAAAGTGGCAACCCAGACTAATAATAAGGTTGGTGGTGTAGAGCTTCCTGTAGCCGCATGGCGTTCGTACTTAAATATGGAACTAACCATTCCAATTTTCGCTGTCTCTTATACACATCTCCGAGCCCACGAGACA
+
AAAB>FBABDAAGGGGGGFGFGGHHHHGGHGEFHFHHGHH5GGBAFEACEEF1BF5AABG5GFGFGGFGGGEGDFFEEEGDEHGGGHG3GHHDG3@GGHGFFBGFGHBEGGHHHCGGG?F??GHDFDFDCGGBFGBE@CG@FHGGGCGG?
@M02034:409:000000000-BFKT7:1:1105:18100:23812 1:N:0:27
AAAGTCGAGGTGCCTAAAAGTGGCAACCCAGACTGGGGTTGGGGTTGGTGGTGTAGAGCTTCCTGTAGCCGCATGGCGTTCGTACTTAAATATGGAACTAACCATTCCAATTTTCGCTGTCTCTTATACACATCTCCGAGCCCACGAGAC
+
BCCCCFCCCCAAGGGGGFFGGGGFHGHHGGHHGHHGHGEEGGGFEEEGGGGEEFFHFGHHHHHHHHHHFHE>@FFGEE?EGGGHHHHGFFGHGHH3GGGGFHGFHFHHHHHHHHDCDGGGHHHHHHHHHGFHHHHHHECGCCEGFGGGD<
@M02034:409:000000000-BFKT7:1:1105:17524:23812 1:N:0:27
AAAGTCGAGGTGCCTAAAGTGGCAACCCAGACTAATAAGACTGTTGGTGGTGTAGAGCTTCCTGTAGCCGCATGGCGTTCGTACTTAAATATGGAACTAACCATTCCAATTTTCGCTGTCTCTTATACACATCTCCGAGCCCACGAGACA
+
AABCBFBBBBABGGGGGGGGGFGHHHHGGHHGHHHHHHHHHHHHHHGEGGGFFGHFHFHHHHHHHHHHHGGGGGHHGEGGGGHHHHHGFHHHHEGHHHEGHFFHHHFGHHHHHHEDGGGGHHHHFHGFBGGHFHHGGCGGGGHGGGGGGC
@M02034:409:000000000-BFKT7:1:1105:21533:23816 1:N:0:27
AAAGTCGAGGTGCCTAAAGTGGCAACCCAGACTCGGTCTGCGGTTGGTGGTGTAGAGCTTCCTGTAGCCGCATGGCGTTCGTACTTAAATATGGAACTAACCATTCCAATTTTCGCTGTCTCTTATACACATCTCCGAGCCCACGAGACA
+
CBCCCFCCCCABGGGGGGGGGGGHHHHGGHHGHHGGGGGHHGGEFGGEFGEFHHHHHHHHHHHHHHHHHGGGGGHHGGGGGGHHHHHHHHHHHHHHGHHHHHHHHHHHHHHHHGGGGGGHHGHHHHHHHGHHHHHFGGGGGGHGGGGGGH
@M02034:409:000000000-BFKT7:1:1105:19339:23818 1:N:0:27
AAAGTCGAGGTGCCTAAAGTGGCAACCCAGACTGGGTGTCAGGTTGGTGGTGTAGAGCTTCCTGTAGCCGCATGGCGTTCGTACTTAAATATGGAACTAACCATTCCAATTTTCGCTGTCTCTTATACACATCTC
+
BCCCCFBCBCBCGGGGGGGGGGGHHHHGGHHEFHHHBEGHFFHHFHAAA1EFE3G5FAFG5GGFG5FBGAE0EEF1EBEF1B2?FGHB@FGDFE33BFGH303BF4F44DFHF4<EEEEGDDFB3B?DGC2FGGH
@M02034:409:000000000-BFKT7:1:1105:19477:23829 1:N:0:27
AAAGTCGAGGTGCCTAAAGTGGCAACCCAGACTCGGGTTGAGGTTGGTGGTGTAGAGCTTCCTGTAGCCGCATGGCGTTCGTACTTAAATATGGAACTAACCATTCCAATTTTCGCTGTCTCTTATACACATCTCCGAGCCCACGAGACA
+
CBCCBFBBBC>AGGGGGGGGGGGHHHHGGHHGHHGGGFFGFFHFFHGEFGEFEGH5GHHHFGHGHHHHHGGGGGHEEFGGGGHHHHHFHHHHHHHHHHHHHHHHHHGHHHHHHFGGGGFHGHHHHHHHHHGGHHHHGGGGGGHGGGG/EC
@M02034:409:000000000-BFKT7:1:1105:5722:23830 1:N:0:27
AAAGTCGAGGTGCCTAAAGTGGCAACCCAGACTGCGAATCGGGTTGGTGGTGTAGAGCTTCCTGTAGCCGCATGGCGTTCGTACTTAAATATGGAACTAACCATTCCAATTTTCGCTGTCTCTTATACACATCTCCGAGCCCACGAGAC
+
BCCCBFAABDAAGGGGGGGGGGGHHHHGGHHGHHGGGGGGHGGGFFGGGGGFHHHHHHGHHHHHHHHHHGGGGGHHGGGGGGHHHHHHHHHHHHHGHHHHHHHHHHHHHHHHHHEFGDCDFFHHHHH3GFHHHHHHGGGGGGHGGGGGG
@M02034:409:000000000-BFKT7:1:1105:21795:23830 1:N:0:27
AAAGTCGAGGTGCCTAAAGTGGCAACCCAGACTAAGAAGAATGTTGGTGGTGTAGAGCTTCCTGTAGCCGCATGGCGTTCGTACTTAAATATGGAACTAACCATTCCAATTTTCGCTGTCTCTTATACACATCTCCGAGCCCACGAGACA
+
BCBBCFCCCCABGGGGGGGGGGGHHHHGGHHFHHFHFGHGFHHHHHHEFGGGEDG5GFFGHHHHGFGFFGGEGGHFGEGGGGFGHHHHHHHGFH33FGHHEF?GGFHBHHHHFG/FGGEGGHHFDHFGHFHHHHHDB<CGGAGFGCGGGG
@M02034:409:000000000-BFKT7:1:1105:6609:23835 1:N:0:27
AAAGTCGAGGTGCCTAAAGTGGCAACCCAGACTAAGAATAATGTTGGTGGTGTAGAGCTTCCTGTAGCCGCATGGCGTTCGTACTTAAATATGGAACTAACCATTCCAATTTTCGCTGTCTCTTATACACATCTCCGAGCCCACGAGAC
+
CBCBBF>ADBBCGGGGGGGGGGGHHHHGGHHGHFH3GH3FHHHHGHHGGGEFHHHHHHHHHHHGHHHHH?GGGGHHGGGGGGHHHHHHGHHHHHHGHHFHHHHHHHHHHHHHHHGGGGGHHHHHHHHHFHHHHHHHDFGGGGHGGGGGG
@M02034:409:000000000-BFKT7:1:1105:21535:23838 1:N:0:27
AAAGTCGAGGTGCCTAAAGTGGCAACCCAGACTCGGTCTGCGGTTGGTGGTGTAGAGCTTCCTGTAGCCGCATGGCGTTCGTACTTAAATATGGAACTAACCATTCCAATTTTCGCTGTCTCTTATACACATCTCCGAGCCCACG
+
AA>A>FABDD2AGFFGGFFFG4CGGHHEFGHGHHGGGDGFHGG?EGEEFGEF1GGGHEHHE3FGH5DFFGCEGGGCEEEFGGFHHHEBDFFHF??FFFFBFCD3?GFHHHHGHFED?A/1GFFHHGBGGBDHFHBBA<@C@F//<
@M02034:409:000000000-BFKT7:1:1105:19339:23841 1:N:0:27
AAAGTCGAGGTGCCTAAAGTGGCAACCCAGACTGGGTGTCAGGTTGGTGGTGTAGAGCTTCCTGTAGCCGCATGGCGTTCGTACTTAAATATGGAACTAACCATTCCAATTTTCGCTGTCTCTTATACACATCTCCGAGCCCACGAGACA
+
CCCCCFCCCCAAGGGGGGGGGGGGHHHGGHGGHHHHBFFHHGHBFHGFFGEFHFHFGHHHHHHHFHHGHGGEEGHHGECFGGHHHHEFHHGGHHEHGGHHHHHHGFHHGHHHHFGDEGGFHBDHHHFFFFFHHHHFF@FCGGHGGGGCGB
@M02034:409:000000000-BFKT7:1:1105:17385:23843 1:N:0:27
AAAGTCGAGGTGCCTAAAGTGGCAACCCAGACTCAGCATGCTGTTGGTGGTGTAGAGCTTCCTGTAGCCGCATGGCGTTCGTACTTAAATATGGAACTAACCATTCCAATTTTCGCTGTCTCTTATACACATCTCCGAGCCCACGAG
+
CCCCCFBCCCCCGGGGGGGGGGGHHHHGGHHGHHHHGBG3FGHHHHGGGGGGHHHFHHHHHHHHHHHHGGGGGGHHGGGGGGGHHHHHHHFHHHFHHHGHHHHHHHGHHGHHHHGGGGGHHGHHHHHHHHHHHHHEC@?CGFHFGC?
@M02034:409:000000000-BFKT7:1:1105:11909:23853 1:N:0:27
AAAGTCGAGGTGCCTAAAGTGGCAACCCAGACTAGGGCGGGGGTTGGTGGTGTAGAGCTTCCTGTAGCCGCATGGCGTTCGTACTTAAATATGGAACTAACCATTCCAATTTTCGCTGTCTCTTATACACATCTCCGAGCCCACGAGAC
+
ABBBCF?ABBABGGGGGGGGGGGGHHHGGHHGHHHHHCGGGGGGEGGEGGEFFHHHHHHHHHHHHHHHHGGDGFHHGFGGGGGHHHGGGHHHHHHHHHGHHHHHHHHHHHHHHHGGGGGHHHHHHHHHGHGHGHHHGGGGGGGGGGGGG
@M02034:409:000000000-BFKT7:1:1105:25940:23859 1:N:0:27
AAAGTCGAGGTGCCTAAAGTGGCAACCCAGACTGGTGATCGTGTTGGTGGTGTAGAGCTTCCTGTAGCCGCGTGGCGTTCGTACTTAAATATGGAACTAACCATTCCAATTTT
+
BBBBBFBBBDABGGGGGGGGGGGGFHHGGHHGHHG5E5FBFHHHHE22B1EBF3F5D5BF5EGF5AA5B1A0>EE/E?EFEEB?1EGGFDF4GE3BF?GHB0BBF?G44B?F?
@M02034:409:000000000-BFKT7:1:1105:25952:23872 1:N:0:27
AAAGTCGAGGTGCCTAAAGTGGCAACCCAGACTGCTGCTCGTGTTGGTGGTGTAGAGCTTCCTGTAGCCGCATGGCGTTCGTACTTAAATATGGAACTCACCATTCCAATTTT
+
BBBBAFAADDABGFGGG4FGGGGGHHF2FHGGHC3DA3B5AEFGEGAAF?EEHEG5GFHFFFHHFEFFB?@0?EFFEE?AAECAEHHH3F4FHFEFFG3?30?BBEF4?BDGF
@M02034:409:000000000-BFKT7:1:1105:13365:23876 1:N:0:27
AAAGTCGAGGTGCCTAAAGTGGCAACCCAGACTAAGTTTGATGTTGGTGGTGGAGAGCTTCCTGTAGCCGCATGGCGTTCGTACTTAAATATGGAACTAACCATTCCAATTTTCGCTGTCTCTTATACACATCTC
+
ABBAAFAAD2>AFGGGGGGGGBFCFCHFDFEGFGGFGDAFDFGGHEHEGGE11AAFEEFA5AAF55DDGFEEEGFGEGEGGGCFGGH3FEG4EDFGFHBFG0FBGB?GGFEGHHGGG??3?FGGBGHHHH1?1DG
@M02034:409:000000000-BFKT7:1:1105:11200:23878 1:N:0:27
AAAGTCGAGGTGCCTAAAGTGGCAACCCAGACTAATCATATGGTTGGTGGTGTAGAGCTGCCTGT
+
A?ABAB>>>>A4BGGB4FFFFGGHHAAEFFGFHH3FG5FDDGHF5A2AA2A11BB55DG3AB33B
@M02034:409:000000000-BFKT7:1:1105:16969:23883 1:N:0:27
AAAGTCGAGGTGCCTAAAGTGGCAACCCAGACTGAGCGTTTGGTTGGTGGTGTAGAGCTTCCTGTAGCCGCATGGCGTTCGTACTTAAATATGGAACTAACCATTCCAATTTTCGCTGTCTCTTATACACATCTCCGAGCCCACGAGAC
+
11A1>D>AD1AAGGCFFGGGGGFHGHGG0GCCFC1EGA/EEEGHHG/AFEGFFBBFGE1CF1EAGFB2FF?EEEFHEBFAE>>/?FF1@FGF2FFE1F>1FF>BBE2>FHFHGBE??EGGHGBF1FB2FFH1GF1FBC@/@FAFC/@EG
@M02034:409:000000000-BFKT7:1:1105:26365:23883 1:N:0:27
AAAGTCGAGGTGCCTAAAGTGGCAACCCAGACTACTCCTCCTGTTGGTGGTGTAGAGCTTCCTGTAGCCGCATGGCGTTCGTACTTAAATATGGAACTAACCATTCCAATTTTCGCTGTCTCTTATACACATCTCCGAGCCCACGAGACA
+
CCCCCFBBCCBBGGGGGGGGGGGHGHHGGHHGHHHHHHHHHHHHHHHEEEEFFDHGHHGHFHHHGFHDGFGFGEHEFFGGGFHHHHHHHHHHHHFFFFHGFFDHFFHFHHHHHGGGGGGHHFHHGHHHFGFGGHGGC@D/BFCFC?DGGH
@M02034:409:000000000-BFKT7:1:1105:5090:23885 1:N:0:27
AAAGTCGAGGTGCCTAAAGTGGCAACCCAGACTCAGGGTAATGTTGGTGGTGTAGAGCTTCCTGTAGCCGCATGGCGTTCGTACTTAAATATGGAACTAACCATTCCAATTTTCGCTGTCTCTTATACACATCTCCGAGCCCACGAGAC
+
CCCCCFAABCBBGGGGGGGGGGFHHHGGGHHGHFFFHHFGFHHHHHHGGGEFHHHHHHHHHHHHHHHHHGGEGGHHEEGGGGHHHHHHHHHHHHEFHHGHGHGHHGHGHHHHHHGGGGEHHHHHHHHHHHHHGHHFG/CDGGHGGCDDD
@M02034:409:000000000-BFKT7:1:1105:11215:23891 1:N:0:27
AAAGTCGAGGTGCCTAAAGTGGCAACCCAGACTAATCATATGGTTGGTGGTGTAGAGCTTCCTGTAGCCGCATGGCGTTCGTACTTAAATATGGAACTAACCATTCCAATTTTCGCTGTCTCTTATACACATCTCCGAGCCCACGAGACA
+
CCCDCFCCCCABGGGGGGGGGGGHHHHGGHHGHHHHHHHHHHHHHGGEGGEGHHHGHHHHHHHHHHHHHGGFGGHHGGGGGGHHHHHHHHHHHHHHGGHGHHGHHHGGHHHHHHGGGGGHHHHHHHGHGHHHHHGFGCGCGGHGGGGGGG
@M02034:409:000000000-BFKT7:1:1105:10829:23893 1:N:0:27
AAAGTCGAGGTGCCTAAAGTGGCAACCCAGACTAAGACGTCTGTTGGTGGTGTAGAGCTTCCTGTAGCCGCATGGCGTTCGTACTTAAATATGGAACTAACCATTCCAATTTTCGCTGTCTCTTATACACATCTCCGAGCCCACGAGACA
+
ABBBBFBBDD>AGGGGGGGGFGGHHHHGGHHGHHHHHHGGGHGHHHHFFGEFGHHGHHHHHHHGGHHHHGGGGEHHGEFFEEGHHHHFHHFGHGHHHGEHHHHHHHHHGHHHHHGGGCFGGGHHHHHGGHGHHHGGGGGGGGHGGGGGGF
@M02034:409:000000000-BFKT7:1:1105:20103:23907 1:N:0:27
AAAGTCGAGGTGCCTAAAGTGGCAACCCAGACTAATGGGGAGGTTGGTGGTGTAGAGCTTCCTGTAGCCGCATGGCGTTCGTACTTAAATATGGAACTAACCATTCCAATTTTCGCTGTCTCTTATACACATCTCCGAGCCCACGAGACA
+
BABCBFBCCCABGGGGGGGGGGGHHHHGGHHGHHHHHHGGGGGEHHGEFFEFFGHHGHHHHHGHHHHGFGGEGGHFGFGGGFHHHHHHHHHGHGEFHHHHHHGGHFHGHHHHHHGGGGDFFHHHGHHHHEFHHHHDE?CFGGHGGGGGGH
@M02034:409:000000000-BFKT7:1:1105:8511:23907 1:N:0:27
AAAGTCGAGGTGCCTAAAGTGGCAACCCAGACTAAGAGTCCTGTTGGTGGTGTAGAGCTTCCTGTAGCCGCATGGCGTTCGTACTTAAATATGGAACTAACCATTCCAATTTTCGCTGTCTCTTATACACATCTCCGAGCCCACGAGAC
+
BBBBBFBBCCCCFGGGGGGFGGGHHHHGGHHGHBAGG3D3FFGGHHHEGGFGHHHGHHHHHHHHHHHGHGGFEGHHGGGGGGHHHHHFHHHHHHHHHHHHGHHHHHGHHHHHHHGGGGGHHHHHHHHHHHGHHHHGD@GGGGHGGGGGG
@M02034:409:000000000-BFKT7:1:1105:18010:23922 1:N:0:27
AAAGTCGAGGTGCCTAAAGTGGCAACCCAGACTAATAGTCCGGTTGGTGGTGTAGAGCTTCCTGTAGCCGCATGGCGTTCGTACTTAAATATGGAACTAACCATTCCAATTTTCGCTGTCTCTTATACACATCTCCGAGCCCACGAGACA
+
BBBBBFBBBBBBGGGGGBFFGGGHHHHGGHHGHHGHHHHHHGGEFGGFGGGGHHHHHHHHHHHHGHHHHGGGGGHHGGGGGGHHHHHHHHHHHHFHHHGHHHGHHHGHHHHHHFEEGGGGHFGHHHHFHHFHHHHHDCGFGGHGGGGGGG
@M02034:409:000000000-BFKT7:1:1105:15469:23925 1:N:0:27
AAAGTCGAGGTGCCTAAAGTGGCAACCCAGACTGGTCAGAAGGTTGGTGGTGTAGAGCTTCCTGTAGCCGCATGGCGTTCGTACTTAAATATGGAACTAACCATTCCAATTTTCGCTGTCTCTTATACACATCTCCGAGCCCACGAGACA
+
CCCCCFCCCCACGGGGGGGGGGGHHHHGGHHGHHHHHHHGHHHGHHGFFGEFHHHGHHHHHHHHHHHHHGGEGGHHGGGGGGHHHHHHHHHHHHHHHHHHHGGHHHHGHHHHHHGGGGGGGHHHHHHHHGFHHHHGFCGFGGEGFCGGGB
@M02034:409:000000000-BFKT7:1:1105:21491:23926 1:N:0:27
AAAGTCGAGGTGCCTAAAGTGGCAACCCAGACTATTCCGAATGTTGGTGGTGTAGAGCTTCCTGTAGCCGCATGGCGTTCGTACTTAAATATGGAACTAACCATTCCAATTTTCGCTGTCTCTTATACACATCTCCGAGCCCACGAGACA
+
BABBBFABBB>AGGGGGGGEFGGHGDHGGHEFGHHHGHCEGGHBFGA2AEEFEFHFHHHFHFHHHHHHHGGEGGGHGGGGGGGFHHHBGGGHHB@DFHGBGGFGGEHDFEGGEGGGEGA?GEFHEBBDFBGFCGDDC/<>CFEGG?/?AG
@M02034:409:000000000-BFKT7:1:1105:15305:23927 1:N:0:27
AAAGTCGAGGTGCCTAAAGTGGCAACCCAGACTCCTGGTCCGGTTG
+
BCCCCFBCCCABGGGGGGGGGGGHHHHGGHHGGCAG3AG532AE2A
@M02034:409:000000000-BFKT7:1:1105:8035:23931 1:N:0:27
AAAGTCGAGGTGCCTAAAGTGGCAACCCAGACTAAGCCGTCTGTTGGTGGTGTAGAGCTTCCTGTAGCCGCATGGCGTTCGTACTTAAATATGGAACTAACCATTCCAATTTTCGCTGTCTCTTATACACATCTCCGAGCCCACGAGAC
+
>3AB>DA3>>>AFGGE4BGGBGAGFGGFGFGCFHFHHHE22BFD53AAAEBB1BFBA5BB5BABBDF5BA>>E?F1>E/FEEB1?DFFBGBGFF@3BB33?03BF444FGHBG4<?EEE?EBF21B2B2B1F1BBBE>C</?GADGCDD
@M02034:409:000000000-BFKT7:1:1105:8053:23933 1:N:0:27
AAAGTCGAGGTGCCTAAAGTGGCAACCCAGACTAAGCCGTCTGTTGGTGGTGTAGAGCTTCCTGTAGCCGCATGGCGTTCGTACTTAAATATGGAACTAACCATTCCAATTTTCGCTGTCTCTTATACACATCTCCGAGCCCACGAGACA
+
CCCCCFABCBABGGGGGGGGGGGHHHHGGHHGHHHHHHGGGHGHHHHGGEBFGHHGHHHHHHHHHHHHHGGGGEHHEGGGEFGHHHHFHHHHGEGGHFGGHHGHHHHGHHHHFDEAFGEHHHHHHEGHFFDGFHGGGGGCGGEFGGGGCC
@M02034:409:000000000-BFKT7:1:1105:15291:23939 1:N:0:27
AAAGTCGAGGTGCCTAAAGTGGCAACCCAGACTCCTGGTCCGGTTGGTGGTGTAGAGCTTCCTGTAGCCGCATGGCGTTCGTACTTAAATATGGAACTAACCATTCCAATTTTCGCTGTCTCTTATACACATCTCCGAGCCCACGAGACA
+
AAAB>DA3DAABCGGGGGBFGGGHHHHGGHHGHHHHGHHHHGGAFGGEFFEFGEHHHHHHHHHHHGHHHGGEFEHHGGGGGGEHHHHHFHHH4GFGHHGEHHHHHHHHGGHHHGGGGGGFFHHH3GHHHGHHGHHFDD?FGGHGGGGGDF
@M02034:409:000000000-BFKT7:1:1105:10577:23949 1:N:0:27
AAAGTCGAGGTGCCTAAAGTGGCAACCCAGACTAATAATAATGTTGGTGGTGTAGAGCTTCCTGTAGCCGCATGGCGTTCGTACTTAAATATGGAACTAACCATTCCAATTTTCGCTGTCTCTTATACACATCTCCGAGCCCACGAGAC
+
ABBBBFBBBBAAGGGGGGGGGEFFHHHGGHHGHHHHHHHHHHHHHFEEEGEFGHHHGHHHHHHHHHHHHGGGGGHHGGGGGFHHHHHHHHGHHHHHGHHHHHGHHHHHHHHEHHEFGCEHHHHHHHGHHHFHHHGHFCDGGGHGGGGGG
@M02034:409:000000000-BFKT7:1:1105:5619:23961 1:N:0:27
AAAGTCGAGGTGCCTAAAGTGGCAACCCAGACTCGGGGGGGGGTTGGTGGTGTAGAGCTTCCTGTAGCCGCATGGCGTTCGTACTTAAATATGGAACTAACCATTCCAATTTTCGCTGTCTCTTATACACATCTCCGAGCCCACGAGACA
+
AABBBFAADD2AGGGGGGGGFGGHHHHGGHHGHHGGGGEFFFFFFD?FFFD;AFFBFFFFFFFFFFFFFFFFFDFFFDDEDDFEFFFFFFBBFFFFFFFBFFFFFFFFFFFFFFAFFFDFFFFFFFFFFFFFFFFFFFF=F?EEFBFFFB
@M02034:409:000000000-BFKT7:1:1105:6807:23964 1:N:0:27
AAAGTCGAGGTGCCTAAAGTGGCAACCCAGACTCAGGAGCGTGTTGGTGGTGTAGAGCTTCCTGTAGCCGCATGGCGTTCGTACTTAAATATGGAACTAACCATTCCAATTTTCGCTGTCTCTTATACACATCTCCGAGCCCACGAGACA
+
CCDDCFABCCAAGGGGGGGFGGGHHHGGGHHGHHHHGHGHGFGGHHHGFGEFGHHGGHHHHHHHHHHHHGGGGGHHGGGGGGHHHHHGHHHHHHHHHHGFHHHHHHHHHHHHHHGGGGGHHHHHHHHHGHHGHHHHGGGGGGHGGGGGGF
@M02034:409:000000000-BFKT7:1:1105:17543:23971 1:N:0:27
AAAGTCGAGGTGCCTAAAGTGGCAACCCAGACTAAGAATCCGGTTGGTGGTGTAGAGCTTCCTGTAGCCGCATGGCGTTCGTACTTAAATATGGAACTAACCATTCCAATTTTCGCTGTCTCTTATACACATCTCCGAGCCCACGAGACA
+
BBBBBFBBBBBAGGGGGGGGGGGHHHHGGHHGHHGHHHHHHGGGGGGGGGGGHHHHHHHHHHHHHHHHHGGGGGHHGGGGGGHHHHHHHHHHHGGHFGFFHHGHHHGGFGHHHHEEGGGHHHHHHHHHFFGGHHGDE@CDCGEGGGGFG<
@M02034:409:000000000-BFKT7:1:1105:24582:23975 1:N:0:27
AAAGTCGAGGTGCCTAAAGTGGCAACCCAGACTCGGCATGATGTTGGTGGTGTAGAGCTTCCTGTAGCCGCATGGCGTTCGTACTTAAATATGGAACTAACCATTCCAATTTTCGCTGTCTCTTATACACATCTCCGAGCCCACGAGACA
+
CCCCCFCCBBABGGGGGGGGGGGHHHHGGHHGHHGGGGGHHHHHHHHGFGFFFHHFHHHHHHHHHHHHGGGEGGHFGGGGGGHHHHHHHHHHHHFHGHHGHHGHHHGFHHHHHHGGGGEFHHHHGHHHHHHHHHHGC/CCDFHGGGGGGC
@M02034:409:000000000-BFKT7:1:1105:14155:23976 1:N:0:27
AAAGTCGAGGTGCCTAAAGTGGCAACCCAGACTGTTTATTCTGTTGGTGGTGTAGAGCTTCCTGTAGCCGCATGGCGTTCGTACTTAAATATGGAACTAACCATTCCAATTTTCGCTGTCTCTTATACACATCTCCGAGCCCACGAGACA
+
AAA?AFABBBAAGGGGGGGGG4FCGHH2CF2FGFHHHHFHHGHHHGGGGGAFGHGBGHHHFFGGGHHHFFEEFFHHEFGGGGHGEGFBFGHHHFHHHHHGFH3@DFFDFDGFHF//E??FGFFGFFHDGHEFFFHFG>CCGGCFC<CDGC
@M02034:409:000000000-BFKT7:1:1105:24094:23986 1:N:0:27
AAAGTCGAGGTGCCTAAAGTGGCAACCCAGACTCTGATTGGTGTTGGTGGTGTAGAGCTTCCTGTAGCCGCATGGCGTTCGTACTTAAATATGGAACTAACCATTCCAATTTTCGCTGTCTCTTATACACATCTCCGAGCCCACGAGACA
+
AAAABFBBBB>AGGGG4FGFGDEFFHHGGGGGHCHGFHHHHDFGEHHEFGAFGGHFGHHHHHHFGHHHHGGGGGHHGGGGGGGHHHHHHHFGHHHGFHHHHHHHHHHHHHHHHHGGGGFHHHHHHHHGFGFHHHGFECGCGGHGGGGGGG
@M02034:409:000000000-BFKT7:1:1105:22322:23994 1:N:0:27
AAAGTTGAGGTGCCTAAAGTGGCAACCCAGACTACTCATAATGTTGGTGGTGTAGAGCTTCCTGTAGCCGCATGGCGTTCGTACTTAAATATG
+
A1AAAFFFFFFAGFF1FGGGGGGGFHHGGGHGHHCFFAFFHHHHHHEAFEEFGDGDG11FGCFHGDHHHCGEEGH0>/>?/?>FCFB1GF2FG
@M02034:409:000000000-BFKT7:1:1105:17545:23994 1:N:0:27
AAAGTCGAGGTGCCTAAAGTGGCAACCCAGACTAAGAATCCGGTTGGTGGTGTAGAGCTTCCTG
+
BBBBBFAADAABGGGGGGGGGGFHHHHGGHGGHF33A5BGE22ABEAE11BAA3D555AA5F55
@M02034:409:000000000-BFKT7:1:1105:26058:24000 1:N:0:27
AAAGTCGAGGTGCCTAAAGTGGCAACCCAGACTGCTGGGAAGGTTGGTGGTGTAGAGCTTCCTGTAGCCGCATGGCGTTCGTACTTAAATATGGAACTAACCATTCCAATTTTCGCTGTCTCTTATACACATCTCCGAGCCCACGAGACA
+
BBBBBF@BBBAAGGGGGGGGGGDHHHHDFEGFHHHCHHGGGGGFFGCFGGEFHHHFHHHHHHHHHFHGHEGGGGHHGEGGEGBGFHF@GHFHGB3DHFFGGHHHEGFHGHHHHFEEGGFDGFHHFHGGGHEHHHHDFGGC/FHGGGGGGF
@M02034:409:000000000-BFKT7:1:1105:6054:24002 1:N:0:27
AAAGTCGAGGTGCCTAAAGTGGCAACCCAGACTGCGACTAGTGTTGGTGGTGTAGAGCTTCCTGTAGCCGCATGGCGTTCGTACTTAAATATGGAACTAACCATTCCAATTTTCGCTGTCTCTTATACACATCTCCGAGCCCACGAGAC
+
ABBAAFAB?DAAGGGGGFGGG4FHHHGGGHHFHH3EAA22BFFGHEEEFFFFHHHFFHHHHHHHHHHHHGGGGGHHGGGGGGGHHHEFGHGHHHFFHHFGHHHHHHHHFHHHHHGGGGGHHHHHHHHGFHHHHHHHG?CGCGHGCGCCF
@M02034:409:000000000-BFKT7:1:1105:11510:24006 1:N:0:27
AAAGTCGAGGTGCCTAAAGTGGCAACCCAGACTTGTA
+
BABBBFAADDBBGGGG4FGGGGGFHGHGGHHFHB355
@M02034:409:000000000-BFKT7:1:1105:26074:24006 1:N:0:27
AAAGTCGAGGTGCCTAAAGTGGCAACCCAGACTGCTGGGAAGGTTGGTGGTGTAGAGCTTCCTGTAGCCGCATGGCGTTCGTACTTAAATATGGAACTAACCATTCCAATTTTCGCTGTCTCTTATACACATCTCCGAGCCCACGAGAC
+
A3AAAFAADAAAGGGGGBGGGGGFGEFEEDH2GBFGFHFG3AE3FFGBFEBFGGG5GGFHFGHBAADD3BEEDGHAEE/EEEEFFHBG3FGFFG@BBGDFGAGFFDFGBGHFHFECGF<BEGFBBFD?F1FGGHDD?/>/BC//<<//<
@M02034:409:000000000-BFKT7:1:1105:25459:24012 1:N:0:27
AAAGTCGAGGTGCCTAAAGTGGCAACCCAGACTAGGCCGCCTGTTGGTGGTGTAGAGCTTCCTGTAGCCGCATGGCGTTCGTACTTAAATATGGAACTAACCATTCCAATTTTCGCTGTCTCTTATACACATCTCCGAGCCCACGAGACA
+
BBBBBFBBBBABGGGGGGGGGGGGGHGFGHACCBHFHB?2AEFHHGFAFAEFGBGDGBGGFEHHFHFGHGE>?FHHEEGEFEFHHHGFHFDGFGBBGGFGE03GHHHDFFDGGFEFFEBG3FFB33GFFBFFHHHBD/CCCGGEDGGAE>
@M02034:409:000000000-BFKT7:1:1105:10715:24013 1:N:0:27
AAAGTCGAGGTGCCTAAAGTGGCAACCCAGACTCATCATCATGTTGGGGGTGTAGAGCTTCCTGTAGCCGCATGGCGTTCG
+
CCCCCFCCCCAAGGGGGGGGGGGHHHHGGHHGHBFG55555DFFEG22A0AAABG555AB5B@B55B5BBE@EEC1>1>?E
@M02034:409:000000000-BFKT7:1:1105:16969:24013 1:N:0:27
AAAGTCGAGGTGCCTAAAGTGGCAACCCAGACTCCTCCTCCTGTTGGTGGTGTAGAGCTTCCTGTAGCCGCATGGCGTTCGTACTTAAATATGGAACTAACCATTCCAATTTTCGCTGTCTCTTATACACATCTCCGAGCCCACGAGACA
+
CCDCCFCCBCBCGGGGGGGGGGFHHHHGGHHGHHHHHHHHHHHHHHGBFFGFGHHFHHHHHHHHHGHHGGG@FEHHGEGGGGHHHHH3GHHHHHGGGHHHFHFHHHHHFGHHHHEGGCEGHHHHEHHHHFGGFHHFGCCCGGEGGGG/DF
@M02034:409:000000000-BFKT7:1:1105:19419:24017 1:N:0:27
AAAGTCGAGGTGCCTAAAGTGGCAACCCAGACTCTTACGGCTGTTGGTGGTGTAGAGCTTCCTGTAGCCGCATGGCGTTCGTACTTAAATATGGAACTAACCATTCCAATTTTCGCTGTCTCTTATACACATCTCCGAGCCCACGAGACA
+
CCCCCFAABBABGGGGGGGGGGGHHHHGGHHGHHHHHHGGGGGHHHHGGGFFGHGGHHHHHFHHHHHHHGGEGGHHGGGGGFHHHHHHHHHHHH3GHHHHHHHHHHGGHHHHHHEFGGGEHHHHDHFDFHGHFHDDE@CCGGHGGGGGGH
@M02034:409:000000000-BFKT7:1:1105:11388:24025 1:N:0:27
AAAGTCGAGGTGCCTAAAGTGGCAACCCAGACTAAGACGACGGTTGGTGGTGTAGAGCTTCCTGTAGCCGCATGGCGTTCGTACTTAAATATGGAACTAACCATTCCAATTTTCGCTGTCTCTTATACACATCTCCGAGCCCACGAGACA
+
ABBBBFBBDDBAGGGGGGGGDGGHHCHGGAGGHHHHHHGGGGGGGGGGE?EFHHHDGHHHHFHHHHHGHGG@EGHHFGGFEGFEHHHFHHHHHHFFGFGGHHBGFHHEFGHFHHGGGDEFHHGHHHHFFGEGFHFGC@CCDEHGGGGGGH
@M02034:409:000000000-BFKT7:1:1105:14556:24045 1:N:0:27
AAAGTCGAGGTGCCTAAAGTGGCAACCCAGACTCAGCGTCCGGTTGGTGGTGTAGAGCTTCCTGTAGCCGCATGGCGTTCGTACTTAAATATGGAACTAACCATTCCAATTTTCGCTGTCTCTTATACACATCTCCGAGCCCACGAGACA
+
AAABAFBBBBBBGGGFFFGGGGGHHHHGGHHGHHGHHGGGGFGFEECAEFFEFFHFFGHHFHHGGFHHHFG@FGH?EEFGGEHHHHHHHHHFFHFEFHHFFFEGHGHGHHHHHHGGGGFFHHHHHHGHGHGHHHHGE?DGGEGGFGGDGF
@M02034:409:000000000-BFKT7:1:1105:16122:24049 1:N:0:27
AAAGTCGAGGTGCCTAAAGTGGCAACCCAGACTGCGCATCAGGTTGGTGGTGTAGAGCTTCCTGTAGCCGCATGGCGTTCGTACTTAAATATGGAACTAACCATTCCAATTTTCGCTGTCTCTTATACACATCTCCGAGCCCACGAGAC
+
>ABBAFBBB?ABCGGGGGG6FGFFFHHGGHGGHHHGEGGGHHGFDGGEFEEFGHHBGHEFGHGHFFHGHGEEGFHHGGGGGGGHFHF@GGGGGGF3GHG3B0BF3GHGHHHHHFGGAEEBDFGFHBGF2GDGFGG1EDC?CCAFG?D/<
@M02034:409:000000000-BFKT7:1:1105:26345:24052 1:N:0:27
AAAGTCGAGGTGCCTAAAGTGGCAACCCAGACTCAGCTTCCTGTTGGTGGTGTAGAGCTTCCTGTAGCCGCATGGCGTTCGTACTTAAATATGGAACTAACCATTCCAATTTTCGCTGTCTCTTATACACATCTCCGAGCCCACGAGACA
+
BCBBBFCCBCCBGGGGGGGGGGGHHHHGGFHGGHHHHHHHHHHHHHEEFEFFGHFGHHHHHHHFGGHFHGGGFGGHGGGGGGHHEHHHGHHHHHGHHFBECFBCG4FGBGHHHHFGEFFGHHHHHHFHGHHGHHF2B/CCCGEGGGGGDF
@M02034:409:000000000-BFKT7:1:1105:10633:24053 1:N:0:27
AAAGTCGAGGTGCCTAAAGTGGCAACCCAGACTAGGGAGGATGTTGGTGGTGTAGAGCTTCCTGTAGCCGCATGGCGTTCGTACTTAAATATGGAACTAACCATTCCAATTTTCGCTGTCTCTTATACACATCTCCGAGCCCACGAGACA
+
CCCCCFBCCCABGGGGGGGGGGGGHHHGGHHGHHHGGGGFGHHGFHHEFGGFHHHHHHHHHHHHHHHHHGGGGGHFGGGGGEHHHHGHHHHHHHHFHHGGHHGGHHHGHHHHHHGGGGGHHHHHHHFHGHHHHHHHGCGGGGHGGGGGGG
@M02034:409:000000000-BFKT7:1:1105:15342:24076 1:N:0:27
AAAGTCGAGGTGCCTAAAGTGGCAACCCAGACTCCTCAGCAGGTTGGTGGTGTAGAGCTTCCTGTAGCCGCATGGCGTTCGTACTTAAATATGGAACTAACCATTCCAATTTTCGCTGTCTCTTATACACATCTCCGAGCCCACGAGAC
+
BBBBBFBBBBBBGGGGGGGGGGGHFHHGGHHGHCAG2A33FHHHHHGFGGEFGHHHHHHHHHHHHHHHHGGGGGHHGGGGGGHGHHHHHHHHHHFHHHHHHHHHHHHHHHHHHHGGGGGGHHHHGHGHHHHHHFHGGCGGGGHGGGGGG
@M02034:409:000000000-BFKT7:1:1105:25987:24079 1:N:0:27
AAAGTCGAGGTGCCTAAAGTGGCAACCCAGACTACGGCGTCTGTTGGTGGTGTAGAGCTTCCTGTAGCCGCATGGCGTTCGTACTTAAATATGGAACTAACCATTCCAATTTTCGCTGTCTCTTATACACATCTCCGAGCCCACGAGACA
+
BBAABFBBBBAAGGGGGGGGGGAFCGFGGHGEHHHEGCEEGGFFHHHAFEEFFFGFGBGHHGHFGHHGFGEFGGHGEEEEEEGFHHGFHHFGHHFHFHHHHHHHHHGGFHHHHHGGGGDFGEHHFHFHFFHHHGGDC@GCGFGGFGGGDF
@M02034:409:000000000-BFKT7:1:1105:25174:24086 1:N:0:27
AAAGTCGAGGTGCCTAAAGTGGCAACCCAGACTCAGAATCAGGTTGGTGGTGTAGAGCTTCCTGTAGCCGCATGGCGTTCGTACTTAAATATGGAACTAACCATTCCAATTTTCGCTGTCTCTTATACACATCTCCGAGCCCACGAGACA
+
CCCCCFCCCCABGGGGGGGGGGGHHHHGGHHGHHHHHHHHHHHHHHGGGGFFGHHFHHHHHHHHHHHHHGGFGGHHGGGGGFHHHHHHHHHHHHHHHHHGHHFHHHHHHHHHHHGGGGGHHHHHHHGHHHHHHHHHFGGCGGHGGGGGGH
@M02034:409:000000000-BFKT7:1:1105:19591:24088 1:N:0:27
AAAGTCGAGGTGCCTAAAGTGGCAACCCAGACTAATAAGACGGTTGGTGGTGTAGAGCTTCCTGTAGCCGCATGGCGTTCGTACTTAAATATGGAACTAACCATTCCAATTTTCGCTGTCTCTTATACACATCTCCGAGCCCACGAGACA
+
BBBBBF?ABB>ACGGGGGGBGFGHHHHGGGHGHHHHHHHHHGGEFEEEFGEFCGFFGHHHHFGFHFHHHGG@EGHHEFGGGEHHHHHDGHFHHB3EFHGFHGEGHHHHFHHHHGGGGGEHHHHHHHFHFFHFHHFFEGGCCGGGGGGGGF
@M02034:409:000000000-BFKT7:1:1105:14460:24106 1:N:0:27
AAAGTCGAGGTGCCTAAAGTGGCAACCCAGACTAATACTAATGTTGGTGGTGTAGAGCTTCCTGTAGCCGCATGGCGTTCGTACTTAAATATGGAACTAACCATTCCAATTTTCGCTGTCTCTTATACACATCTCCGAGCCCACGAGAC
+
A@AAADAADDABGGGGEGFGFGGHHHHGGHHGHHHHHHHHFGFAFGGAFEECCFFBG5FCDGGHGFHFHGGEGGEEEGGGGGGEHHHHEHHHHGFDFHEHFGHGFFGGGHHBGDEFGGGGFFFGDGFGFGB2CGBFD@@@<FHFC/@/C
@M02034:409:000000000-BFKT7:1:1105:25449:24110 1:N:0:27
AAAGTCGAGGTGCCTAAAGTGGCAACCCAGACTAATACGACGGTTGG
+
BBBBBFABBBBBGGGGGGGGGGGHHHHGGHHGHHGHCF2FE2EFGA?
@M02034:409:000000000-BFKT7:1:1105:25466:24119 1:N:0:27
AAAGTCGAGGTGCCTAAAGTGGCAACCCAGACTAATACGACGGTTGGTGGTGTAGAGCTTCCTGTAGCCGCATGGCGTTCGTACTTAAATATGGAACTAACCATTCCAATTTTCGCTGTCTCTTATACACATCTCCGAGCCCACGAGACA
+
AABBAFBBBBABFGGGGFFBFGFHHHHGEGHFHHGHHFHGFEGEFEGBFFBFFFGDF5GHFHHHGHHFFEE@FFHGEEGEFFFGGHFGHHGGGFGGCGDFGFGGHBHHHGHHHBEDGFABDBBGHHGGFCDHFFGGC@FCDEHFCGGC?F
@M02034:409:000000000-BFKT7:1:1105:14472:24121 1:N:0:27
AAAGTCGAGGTGCCTAAAGTGGCAACCCAGACTAATACTAATGTTGGTGGTGTAGAGCTTCCTGTAGCCGCATGGCGTTCGTACTTAAATATGGAACTAACCATTCCAATTTTCGCTGTCTCTTATACACATCTCCGAGCCCACGAGACA
+
CCCCBFCCCCABGGGGGGGGGGGHHHHGGHHGHHHHHHHHHHHHHHHGGGEFHHHGHHHHGHHHHHHGHGGEGGHHGGGGGGHHHHHHHHHHHHGHHHHHHHGHHHGHHHHHHHGGGGGGHGHHHHHHGHHHHHHHGGGGGGHGGGGGGF
@M02034:409:000000000-BFKT7:1:1105:18391:24125 1:N:0:27
AAAGTCGAGGTGCCTAAAGTGGCAACCCAGACTCAGCCTTCTGTTGGTGGTGTAGAGCTTCCTGTAGCCGCATGGCGTTCGTACTTAAATATGGAACTAACCATTCCAATTTTCGCTGTCTCTTATACACATCTCCGAGCCCACGAGACA
+
A@ABAFBCCCBCGGGGGGGGGGGHHHHGGHHGHHHHHHHGHHHGHHHGGGGGHHHHHHHHHHHHHHHHHGGGGGGHGFGGGGHHHHHHFHGHHHFHHHGFGHHHHHEHHHHHHHGGGGGGHHHHGHHHGHFHFHGDE@DCGGHGGGGGGF
@M02034:409:000000000-BFKT7:1:1105:19480:24129 1:N:0:27
AAAGTCGAGGTGCCTAAAGTGGCAACCCAGACTAAGAATAAGGTTGGTGGTGTAGAGCTTCCTGTAGCCGCATGGCGTTCGTACTTAAATATGGAACTAACCATTCCAATTTTCGCTGTCTCTTATACACATCTCCGAGCCCACGAGAC
+
CCCCCFCCCCBCGGGGGGGFGGGHHHHGGHHGHFHFHHGGGHGHGHFFGGGGHHHGHHHHHHHHHHHHGGGEFGHHGGGGGGGHGHHFHGHHHHFGHHHGHHGHHHHHHGHHHGEGGDGHHFHHGHFHFHHHGHHFGCCFGGHGGGGGG
@M02034:409:000000000-BFKT7:1:1105:14139:24131 1:N:0:27
AAAGTCGAGGTGCCTAAAGTGGCAACCCAGACTAATAAGCAGGTTG
+
DDDCDFCCCCBCGGGGGGGGGGGHHHHGGHHGHF35BA535BGHFH
@M02034:409:000000000-BFKT7:1:1105:16519:24144 1:N:0:27
GAAGTCGAGGTGCCTAAAGTGGCAACCCAGACTCAGAAGAATGTTGGTGGTGTAGAGCTTCCTGTAGCCGCATGGCGTTCGTACTTAAATATGGAACTAACCATTCCAATTTTCGCTGTCTCTTATACACATCTCCGAGCCCACGAGACA
+
BCCCCFCCCCABGGGGGGGGGGGHHHHGGHHGHHHHHHHHHHHGHHHGGGGFHHHHHHHHHHHHHHHHHGGGGGHHGGGGGGHHHHHHHHHHHHHHHHHHHHHHGHHHFHHHHHGGGGGHHHHHHHHHGHHGHHHHGGGGGGHGGFGGGH
@M02034:409:000000000-BFKT7:1:1105:11315:24146 1:N:0:27
AAAGTCGAGGTGCCTAAAGTGGCAACCCAGACTCAGATGAAGGTTGGTGGTGTAGAGCTTCCTGTAGCCGCATGGCGTTCGTACTTAAATATGGAACTAACCATTCCAATTTTCGCTGTCTCTTATACACATCTCCGAGCCCACGAGACA
+
A?AB>BAADAAAGGGFBGGFDGGHHHHGGCGGHHHHC5B5ABGBFFC22EEFAGGFD5GFEGDGFAG5BEE>EEE1EEFG1?FHGGHHGHGBBD33BGFF3F3FG?GFFGGHHFFGGGEHHHGHHHHHEHFHHHGBDCFFGGHGGGDFG?
@M02034:409:000000000-BFKT7:1:1105:21866:24147 1:N:0:27
AAAGTCGAGGTGCCTAAAGTGGCAACCCAGACTCATCATCCGGTTGGTGGTGTAGAGCTTCCTGTAGCCGCATGGCGTTCGTACTTAAATATGGAACTAACCATTCCAATTTTCGCTGTCTCTTATACACATCTCCGAGCCCACGAGACA
+
BBBBBFBBBBBBGGGGGGGGGGGHHHHGGGHGHHHHHHHHHGGEGGGGFGEGHHHFHHHHGHHHHHHHHGGGGGHHGGGGGGHHHHHGHHHHHHHHHHGGHHGHHHHGHHHHHHGGGGGGHGHHHHHHFHGHHHHHGGGGGGHGGGGGGF
@M02034:409:000000000-BFKT7:1:1105:16458:24152 1:N:0:27
AAAGTCGAGGTGCCTAAAGTGGCAACCCAGACTAAGAATGCTGTTGGTGGTGTAGAGCTTCCTGTAGCCGCATGGCGTTCGTACTTAAATATGGAACTAACCATTCCAATTTTCGCTGTCTCTTATACACATCTCCGAGCCCACGAGACA
+
BBAABFAABBAAGFGGGGGGGFGHFHHGGHHGHHHHGHGHHHFGHHGAFFEFFBFEGBDGBAGGHGFFGEGEEEG?F1EFGECFHHHHHBGBG@3BGEGH3CFGGHFGDGBGD4/EFG?GEFGDD4BFFFFFHEFDC/BC/FGFC?DDDF
@M02034:409:000000000-BFKT7:1:1105:11329:24159 1:N:0:27
AAAGTCGAGGTGCCTAAAGTGGCAACCCAGACTCAGATGAAGGTTGGTGGTGTAGAGCTTCCTGTAGCCGCATGGCGTTCGTACTTAAATATGGAACTAACCATTCCAATTTTCGCTGTCTCTTATACACATCTCCGAGCCCACGAGACA
+
CCCCCFCBCCCCGGGGGGGGGGGHHHHGGHHGHHHHHHHGHHHHGHGGGGEFGHHHHHHHHHHHHHHHHGGEGFHHGGGGGGHHHHFGGHHHHHHHHHHHHHGHHGHHHHGHHHGGGGGGHHHHHHHHHGGHHHHGGCDGGGHGGGGGGG
@M02034:409:000000000-BFKT7:1:1105:22188:24162 1:N:0:27
AAAGTCGAGGTGCCTAAAGTGGCAACCCAGACTACGCAGCCGGTTGGTGGTGTAGAGCTTCCTGTAGCCGCATGGCGTTCGTACTTAAATATGGAACTAACCATTCCAATTTTCGCTGTCTCTTATACACATCTCGGAGCCCACGAGACA
+
CCCCCFCCCCBBGGGGGGGFGGGHHHHGGHHGGHFGEGGFAFGGGGEAAEEAA3G5G53BBGHFGEE5@EE/EA11>?EFEE?FGHHHBGHBFE33F?GH?03B?4B4?F3F?4<CDA/23FFD3B22FFF2FGH0F?CGG/FE@@CFGB
@M02034:409:000000000-BFKT7:1:1105:9420:24163 1:N:0:27
AAAGTCGAGGTGCCTAAAGTGGCAACCCAGACTCAGAGTGGGGTTG
+
CCCCCFCCBCAAGGGGGGGGGGGHHHHGGH2F3F333BFGG2EF2E
@M02034:409:000000000-BFKT7:1:1105:26243:24166 1:N:0:27
AAAGTCGAGGTGCCTAAAGTGGCAACCCAGACTAATAAGCATGTTGGTGGTGTAGAGCTTCCTGTAGCCGCATGGCGTTCGTACTTAAATATGGAACTAACCATTCCAATTTTCGCTGTCTCTTATACACATCTCCGAGCCCACGAGACA
+
CCCCBFCBADAAFGGGGGGGGGGHHHHGGHHGHGHHHHFGHHHHGHHGGGGFHHHGFHHHHHHHHHHHHGGEFGHHGEGGGGHHHHHFGHGHHEGGHHBFHGHHHHHF?BGHHH>FGGGHHHHHHHHHHHFHHHHHGCGGGGHGGGGGGH
@M02034:409:000000000-BFKT7:1:1105:11312:24170 1:N:0:27
AAAGTCGAGGTGCCTAAAGTGGCAACCCAGACTAAGAAGAAGGTTGGTGGTGTAGAGCTTCCTGTAGCCGCATGGCGTTCGTACTTAAATATGGAACTAACCATTCCAATTTTCGCTGTCTCTTATACACATCTC
+
AAAB3BAAD2>ABFGFFF4ABFFGHHHGGHHGH3FB3A33E3F3BFFAFFGFGFGGFHGFEGHGFDFGHFEEEECFEBEFABCGGFGF@GHHHF33B3BFBB3BB44FHFHHHFGGGGFEHGHHBFDF21FGGHD
@M02034:409:000000000-BFKT7:1:1105:25288:24185 1:N:0:27
AAAGTCGAGGTGCCTAAAGTGGCAACCCAGACTAAGGCGACTGTTGGTGGTGTAGAGCTTCCTGTAGCCGCATGGCGTTCGTACTTAAATATGGAACTAACCATTCCAATTTTCGCTGTCTCTTATACACATCTCCGAGCCCACGAGAC
+
BBBBBFBBBBAAFFGGGGGGGGGHGHHGGHHGGHHHHGGGGGGHHHHEFEAFFHDFGHHHHHHHHHHFHGGEEFHGEGGGGGFHHHHFGHFGHHGGCGHEHHHHHHHHHGHHHHGGGGGHHGHHHHFDGCGHHHF2?/</DCGE?@DGG
@M02034:409:000000000-BFKT7:1:1105:9245:24186 1:N:0:27
AAAGTCGAGGTGCCTAAAGTGGCAACCCAGACTTTTATGTCTGTTGGTGGTGTAGAGCTTCCTGTAGCCGCATGGCGTTCGTACTTAAATATGGAACTAACCATTCCAATTTTCGCTGTCTCTTATACACATCTCCGAGCCCACGAGACA
+
ACBCCFCCCCABGGGGGGGGGGGGHHHGGHHGHHHHHHHHHGHHHHHFGGEFGFHHHHHHHHHHGHHHHGGEGGHHGGGGGGHHHHHGHHGHGHHGHHGFHHHHHHFFHHHHHHGGGGGHHHHHHHGHHHGHHHHHFFGFFGHGGGGGGH
@M02034:409:000000000-BFKT7:1:1105:6532:24189 1:N:0:27
AAAGTCGAGGTGCCTAAAGTGGCAACCCAGACTAAGCATCAGGTTGGTGGTGTAGAGCTTCCTGTAGCCGCATGGCGTTCGTACTTAAATATGGAACTAACCATTCCAATTTTCGCTGTCTCTTATACACATCTCCGAGCCCACGAGACA
+
ABBBAFBADDABGGGGGFGGGGGHHHHGGHHFHHGHHHHHGGHHHFFEAEEEFFHFFGHGGGFFBEGDEEE>EGFEEEEGGGGHGHHHHHGBFHE3FGEFBE3FHBGEFHHHHDEGGE/BGFFHFFFHFGHHHGF2ECGGGFEEGCGGG?
@M02034:409:000000000-BFKT7:1:1105:18042:24189 1:N:0:27
AAAGTCGAGGTGCCTAAAGTGGCAACCCAGACTCATGCGAAGGTTGGTGGTGTAGAGCTTCCTGTAGCCGCATGGCGTTCGTACTTAAATATGGAACTAACCATTCCAATTTTCGCTTCTCTTATACACATCTCCGAGCCCACGAGACAG
+
AAAB3DAADBBBFGGGGFFGGGGHHGHGGGHGHHHHHHGGGGGHHHGGGGDGHHHHHGHHFHHHHFHHHGGGGGHHGFCGGEGHHGHGFHHHHFGFFHECCGFGGF?FFGHHFHCEFAEB2FHFGFBGFDHEGG2<</B@/GFCC@E?BG
@M02034:409:000000000-BFKT7:1:1105:14328:24191 1:N:0:27
AAAGTCGAGGTGCCTAAAGTGGCAACCCAGACTGGGCCGCGGGTTGGTGGTGTAGAGCTTCCTGTAGCCGCATGGCGTTCGTACTTAAATATGGAACTAACCATTCCAATTTTCGCTGTCTCTTATACACATCTCCGAGCCCACGAGACA
+
CCCCCFCCBCABGGGGGGGGGGGHHHHGGHHGHHHHHHGGGGGEFGGEFGEFGHHGHHHHHHHHHHHHGGGGGGHHGFGGGGHHHHHHHHHHHHFGHHHHHHHHHHHHHHHHHHGGGGGHHHHHHHHHGHFFHHHHFCGGFGHGGGGGGG
@M02034:409:000000000-BFKT7:1:1105:22621:24193 1:N:0:27
AAAGTCGAGGTGCCTAAAGTGGCAACCCAGACTACTGCT
+
CBCCCFCCCCCCGGGGGGGGGGGHHHHGGHHECG3D355
@M02034:409:000000000-BFKT7:1:1105:11051:24193 1:N:0:27
AAAGTCGAGGTGCCTAAAGTGGCAACCCAGACTAATTATGCGGTTGGTGGTGTAGAGCTTCCTGTAGCCGCATGGCGTTCGTACTTAAATATGGAACTAACCATTCCAATTTTCGCTGTCTCTTATACACATCTCCGAGCCCACGAGACA
+
BBBBBFBBBBAAGGGGGGGGFFGHHHHGGHHGHHHHHHHHHGGGEEGEFGEFHHHHHHHHHHHHHHHHHGGGGFHHGGGGGGGHHHHHHHHHHHHHHHHHHHHHHHHHHHHHHHGGGGGFHHHHHHHHHHGHFHHHG@FGGGHGGGGGGF
@M02034:409:000000000-BFKT7:1:1105:7727:24200 1:N:0:27
AAAGTCGAGGTGCCTAAAGTGGCAACCCAGACTACTAAGAAGGTTGGTGGTGTAGAGCTTCCTGTAGCCGCATGGCGTTCGTACTTAAATATGGAACTAACCATTCCAATTTTCGCTGTCTCTTATACAATCTCCGAGCCCACGAGACAG
+
AAAAAFAADD1AGGFGGGGGG1AEFHHECGHGHHHHHHHHHHHHF0EEFGEFGHHFFHHHHGHHHHHHHGGGGGHHGGGGGGHHHHGGGHGHHHFFHHHGGHHHHHHHGGHHHHGGGGEGHFHHHHFHGGGHHHGGGGGGGHGGCGGGHH
@M02034:409:000000000-BFKT7:1:1105:5153:24201 1:N:0:27
AAAGTCGAGGTGCCTAAAGTGGCAACCCAGACTAAGAGTGAGGTTGGTGGTGTAGAGCTTCCTGTAGCCGCATGGCGTTCGTACTTAAATATGGAACTAACCATTCCAATTTTCGCTGTCTCTTATACACATCTCCGAGCCCACGAGACA
+
AA?1>@>ADDAA1GGGGGGGFGG0GFF0FGHEHHF1GF1FG1GAFGGGGGEFGHHHGHHHFFGHEFGHFAEEGGHHGFGEFEHC?GHFHHHFGHHEHHFHHHFBGHFGBFGFGHEFFGEDGHFGHHGGDGHHHHFGFCCCGGHFGGCCG<
@M02034:409:000000000-BFKT7:1:1105:5715:24204 1:N:0:27
AAAGTCGAGGTGCCTAAAGTGGCAACCCAGACTGTTGGGAAGGTTGGTGGTGTAGAGCTTCCTGTAGCCGCATGGCGTTCGTACTTAAATATGGAACTAACCATTCCAATTTTCGCTGTCTCTTATACACATCTCCGAGCCCACGAGACA
+
BABBBFBADD>AGGGGGGGGGCAGHHHDGGGGHHHHHHGHHGGHHGGGGGFFHGHFHHHHHFHHHHHHHGGGGGHGEFGFGGHHHHHFHHGHHHFGFHG3GGGGHHHHFGHHHHGGGGFFGGHHHH3BFGHGGHHFD/CGGEEGGCG?AC
@M02034:409:000000000-BFKT7:1:1105:22333:24205 1:N:0:27
AAAGTCGAGGTGCCTAAAGTGGCAACCCAGACTGCGCGGCCTGTTGGTGGTGTAGAGCTTCCTGTAGCCGCATGGCGTTCGTACTTAAATATGGAACTAACCATTCCAATTTTCGCTGTCTCTTATACACATCTCCGAGCCCACGAGACA
+
BBBBAFBBBBABGGGGGGGGGGGHHHHGGHHGHHHGGGGGGGGHHHHBFEFFHHHGHHHHHHHHHHHHGGGEGGHHGGGGGGHHHHFFFHHHHFGHFHHHFHGGHHGHHHHHHHCGGGFFFFHHGHGHHHHHGHHDGFGFGGHGGGGGGF
@M02034:409:000000000-BFKT7:1:1105:18046:24206 1:N:0:27
AAAGTCGAGGTGCCTAAAGTGGCAACCCAGACTCATGCGAAGGTTGGTGGTGTAGAGCTTCCTGTAGCCGCATGGCGTTCGTACTTAAATATGGAACTAACCATTCCAATTTTCGCTTCTCTTATACACATCTCCGAGCCCACGAGACAG
+
CCCCCFCCCCCCGGGGGGGGGGGHHHHGGHHGHFFHHHFDAAEGGHGGFDGF1AG5FFDG5FHEGDGBDEE>FGF1EEEGGF2EGHH@3FGEBF33B?GH303B3EG4FFFHGE@FGGGHHHHDGFGFFFGHHHHGGCCCAGGG?/DDFG
@M02034:409:000000000-BFKT7:1:1105:5105:24209 1:N:0:27
AAAGTCGAGGTGCCTAAAGTGGCAACCCAGACTAATAAGAAGGTTGGTGGTGTAGAGCTTCCTGTAGCCGCATGGCGTTCGTACTTAAATATGGAACTAACCATTCCAATTTTCGCTGTCTCTTATACACATCTCCGAGCCCACGAGACA
+
AAAABFCCCCABGGGGGGGGGGGHHHFGGGHGHHHHHHGGFGHFGGGECEEFBFGGFDGHGGHFFFGBFEEEGGHFEFEGFGGHHHHHHHDGGHEBBGFFCF3FGDFDHHHHHHGGGFFFFFGHHHFHFFHHHHBBB/D?FEGFGGGGGC
@M02034:409:000000000-BFKT7:1:1105:17645:24211 1:N:0:27
AAAGTCGAGGTGCCTAAAGTGGCAACCCAGACTAATAAGCATGTTGGTGGTGTAGAGCTTCCTGTAGCCGCATGGCGTTCGTACTTAAATATGGAACTAACCATTCCAATTTTCGCTGTCTCTTATACACATCTCCGAGCCCACGAGAC
+
BBBBAFABDBAAGGGAGFGGGGGHGGFEFHHGHHHHHHHHHGGGHHHEGGGGHHHHHGHHFHHHHGHGGGGAEFHGGGGGGGHEGHHBFGHHHGBDGHE@FE3GHFEE?FHHHHEEG?EGHHHHFHGGHGBHFHFDD<C@DGHEGC/AA
@M02034:409:000000000-BFKT7:1:1105:17397:24225 1:N:0:27
AAAGTCGAGGTGCCTAAAGTGGCAACCCAGACTAATAAGAATGTTGGTGGTGTAGAGCTTCCTGTAGCCGCATGGCGTTCGTACTTAAATATGGAACTAACCATTCCAATTTTCGCTGTCTCTTATACACATCTCCGAGCCCACGAGACA
+
CCCCCFCCCCCCGGGGGGGGGGGHHHHGGHHGHHHHHGHHHHHHHHHGGGGGHHHHHGHHHHHHHHHGHGGFGGHHGGGGGGHHHHHGHHHHHFHHFHFHHHHHHHHHHHHHHHGGGGGGHGHHHHGFGFDGFHHFF?CCFGHGGGGGGG
@M02034:409:000000000-BFKT7:1:1105:22335:24227 1:N:0:27
AAAGTCGAGGTGCCTAAAGTGGCAACCCAGACTGCGCGGCCTGTTGGTGGTGTAGAGCTTCCTGTAGCCGCATGGCGTTCGTACTTAAATATGGAACTAACCATTCCAATTTTCGCTGTCTCTTATACACATCTCCGAGCCCACGAGA
+
BBBABFBBBBBABGFEGGGGGGGGHHHFGHHGGHGGGGGGGEGFGHH1FEEFBEH@FGHHFGFHHFHGGGG/EEHFFEGEEEGEGGFGFHHHGFD3FHFFGHFGFGHFHGFHHFC?EDCFHHGFFGFGFH2HCFFDC/@</FFECDGG
@M02034:409:000000000-BFKT7:1:1105:16438:24232 1:N:0:27
AAAGTCGAGGTGCCTAAAGTGGCAACCCAGACTACTACGCCGGTTGGTGGTGTAGAGCTTCCTGTAGCCGCATGGCGTTCGTACTTAAATATGGAACTAACCATTCCAATTTTCGCTGTCTCTTATACACATCTCCGAGCCCACGAGACA
+
CCCCCFCCCCAAGGGGGGGGGGGHHHHGGHHGHHHHHHGGGGGGGGGEFGEFGHHGHHHHHHHHGHHHHGGEEGHHGEGGGFHHHHGFGHGFHHHHGHHHHHHHHHHHHHHHHHGGGGDFFHHHFHHHHHFFFHFDFGGGGGHGGGGGGG
@M02034:409:000000000-BFKT7:1:1105:8375:24236 1:N:0:27
AAAGTCGAGGTGCCTAAAGTGGCAACCCAGAAT
+
BBBBBFAADA>AFFGGFFG6GGFC4ABAEE235
@M02034:409:000000000-BFKT7:1:1105:7348:24237 1:N:0:27
AAAGTCGAGGTGCCTAAAGTGGCAACCCAGACTCCTCCTCCGGTTGGTGGTGTAGAGCTTCCTGTAGCCGCATGGCGTTCGTACTTAAATATGGAACTAACCATTCCAATTTTCGCTGTCTCTTATACACATCTCCGAGCCCACGAGACA
+
CCCCCFBCCCBCGGGGGGGFGGGGHHHGGHHGHHGHHHHHHGGGGCEEFGEFGGHGHHHHHFHBGHHHHGCEGGHHFGGGFGHHHGHHHHHHHGHFFHHGFHFHFHFHGHHHHHGFFFAGHHHHFHFGFHHHGHHHG?FCGEGGCAGFGG
@M02034:409:000000000-BFKT7:1:1105:14813:24238 1:N:0:27
AAAGTCGAGGTGCCTAAAGTGGCAACCCAGACTAATAATAAGGTTGGTGGTGTAGAGCTTCCTGTAGCCGCATGGCGTTCGTACTTAAATATGGAACTAACCATTCCAATTTTCGCTGTCTCTTATACACATCTCCGAGCCCACGAGAC
+
CCCCCFBCCCABGGGGGGGFGGGHHHHGGHHGHC3FHHHFHHHHHHGEFGEFHHHHHHHHHHHHHHHHHGGGGGHHGGGGGGHHHHHHHHHHHHHHHHHHHHHHHHHHHHHHHHGGGGGGHHHHHHHHHHHHHHHHG?DFGGHGGFGGG
@M02034:409:000000000-BFKT7:1:1105:5175:24240 1:N:0:27
AAAGTCGAGGTGCCTAAAGTGGCAACCCAGACTCAGCAGCTTGTTGGTGGTGTAGAGCTTCCTGTAGCCGCATGGCGTTCGTACTTAAATATGGAACTAACCATTCCAATTTTCGCTGTCTCTTATACACATCTCCGAGCCCACGAGACA
+
AABBAFBADBBBGGGGGGGGGGGHHHGGGHHGHHHHHHHHHHHGHHHEFGEFGHHHHHHHHHHHHFHGGEGEGGHGFEGGGGHHHHHHHHHHHGGHGHGEHHFGGHHGHHHHHHGGGGEHHHHHGHFHFHHGHHFFDFGGGGHGGGGGGF
@M02034:409:000000000-BFKT7:1:1105:10352:24243 1:N:0:27
AAAGTCGAGGTGCCTAAAGTGGCAACCCAGACTCCTAAGCAGGTTGGTGGTGTAGAGCTTCCTGTAGCCGCATGGCGTTCGTACTTAAATATGGAACTAACCATTCCAATTTTCGCTGTCTCTTATACACATCTCGAGCCCACGAGACAG
+
AAABBFBB>A>AGGGGGGGFGFGHHHHGGHHGHHHHHHHHHHHHGHGGGGEFFHHFHHHHHHHHHHHHHGGGGGHHGGGGFGHHHHHHHHHHHGHEHGHHHHHHHHHGHHHHHHEGGFGGHGHHHHGHHHGHHHHHHGGGGHGGGGGGHH
@M02034:409:000000000-BFKT7:1:1105:18064:24246 1:N:0:27
AAAGTCGAGGTGCCTAAAGTGGCAACCCAGACTCGGGAGGGTGTTGGTGGTGTAGAGCTTCCTGTAGCCGCATGGCGTTCGTACTTAAATATGGAACTAACCATTCCAATTTTCGCTGTCTCTTATACACATCTCCGAGCCCACGAGAC
+
BBBBBFBBBBB4EGGGGGGGGGGHHHHGGHHGHFAE22A22AFGFFHEFDEFHGHHHHHGHHHHHHGHFECEFFHHGGGGGGBHHHHHHHFHGFGHFH3CGH3FGGBGGHHHGG<BFDGFHGHHFHDHGFGHHHDGD/A@DEHGGGGGG
@M02034:409:000000000-BFKT7:1:1105:11877:24248 1:N:0:27
AAAGTCGAGGTGCCTAAAGTGGCAACCCAGACTAAGACGCCTGTTGGTGGTGTAGAGCTTCCTGTAGCCGCATGGCGTTCGTACTTAAATATGGAACTAACCATTCCAATTTTCGCTGTCTCTTATACACATCTCCGAGCCCACGAGACA
+
BBCCBFBBBCABGGGGGGGGGGGHHGHGGGHFH33FB3EEGHHHHGHEFGGFHHHFHHHHHHHHGHGHHGG@EFHHGEGGGEGHHHGGGHGHHGFFGHGHHHHHHHHFHGFHHHGGGGFHFHGHHHHFHGHHHHHEGCGGGGHGGGGGGF
@M02034:409:000000000-BFKT7:1:1105:15029:24252 1:N:0:27
AAAGTCGAGGTGCCTAAAGTGGCAACCCAGACTGATGGTAGGGTTGGTGGTGTAGAGCTTCCTGTAGCCGCATGGCGTTCGTACTTAAATATGGAACTAACCATTCCAATTTTCGCTGTCTCTTATACACATCTCCGAGCCCACGAGACA
+
DDDDCFBCCDCCGGGGGGGGGGGHHHHGGHHGHHHHHHHHHGGGHGGEGGEFHHHHHGHHHHHHHHHHHGGFGGHGGGGGGGHHHHFHHHHHHHHGHHHHHHHHHHHHHGHHHHGGGGGHHHHHHHHHGHFHHHHHGBGGGGHGGGGGGF
@M02034:409:000000000-BFKT7:1:1105:8379:24254 1:N:0:27
AAAGTCGAGGTGCCTAAAGTGGCAACCCAGACTGCGACGCCTGTTGGTGGTGTAGAGCTTCCTGTAGCCGCATGGCGTTCGTACTTAAATATGGAACT
+
AAAA>BA>AA2>FCF5EGGGGD2ABAAB2FCE3G3B22A20BA3BFE1AEBAAAFFE5FB5B5B@@@BBB>?EGHHEE/1?>11?BB33BFGGHFD3B
@M02034:409:000000000-BFKT7:1:1105:24540:24256 1:N:0:27
AAAGTCGAGGTGCCTAAAGTGGCAACCCAGACTAAGACGAATGTTGGTGGTGTAGAGCTTCCTGTAGCCGCATGGCGTTCGTACTTAAATATGGAACTAACCATTCCAATTTTCGCTGTCTCTTATACACATCTCCGAGCCCACGAGACA
+
BBABAFABBB>AFGGGGGGGGFGGGHHGGHHGHD3FDBAEEHGGHHHDFFAFGHGFGFHHHGFFBGHHHGG@EFHGEFGEFGGHHHFG3GDHGFDFFHFGGEHHFHGFHHHHHHGGGGFFHHHHGHGFDGGGHHHGE/CDBFHEFGGDD<
@M02034:409:000000000-BFKT7:1:1105:5180:24257 1:N:0:27
AAAGTCGAGGTGCCTAAAGTGGCAACCCAGACTAAGCCTCTTGTTGGTGGTGTAGAGCTTCCTGTAGCCGCATGGTGTTCGTACTTAAATATGGAACTA
+
BBCCAFAADBBBGGGGGGFGGGGHHGHGGHHGHHHH33B2BFGHDGHAAEF1AFGDBBGGEGFFFAGF3BEEFEA5@1B5E?ECGGHG34@DG333@FD
@M02034:409:000000000-BFKT7:1:1105:7193:24258 1:N:0:27
AAAGTCGAGGTGCCTAAAGTGGCAACCCAGACTCCGCTTGCTGTTGGGGTTGTAGAGGTTGCTGTAGCCGCGTGG
+
ABCBCFCCCCABGGGGGGGGGGGHHHHGGHHA3A322AB22DFG3G2A01AAA5G552BB2B35D5D5@1E/E/>
@M02034:409:000000000-BFKT7:1:1105:8921:24262 1:N:0:27
AAAGTCGAGGTGCCTAAAGTGGCAACCCAGACTCAGAAGAAGGTTGGTGGTGTAGAGCTTCCTGTAGCCGCATGGCGTTCGTACTTAAATATGGAACTAACCATTCCAATTTTCGCTGTCTCTTATACACATCTCCGAGCCCACGAGAC
+
BBBBBFBBBBAAGGGGGGGGGGGGHHHGGHHGHHHHHHHHHHHHHGGEGGEFHHHGHHHHHHHHHHHHHGGGGGHHEFGGGGHHHHHHHHGHHHGHHHHHHHGHHHHHHHHHHHGGGGGHHHHHHHHHFHGHHHHGFCGFGFGGGGGGG
@M02034:409:000000000-BFKT7:1:1105:11862:24262 1:N:0:27
AAAGTCGAGGTGCCTAAAGTGGCAACCCAGACTTCGATGCCGGTTGGTGGTGTAGAGCTTCCTGTAGCCGCATGGCGTTCGTACTTAAATATGGAACTAACCATTCCAATTTTCGCTGTCTCTTATACACATCTCCGAGCCCACGAGACA
+
BBBBBFABBBAAFGGGGGGGGGGHHHHGEHHGHHGGGHHGHGGGGGGEFGEFGGGGHFHHHHHHHHHEHGG>EGHGFFGGGGGGGHHHHHHHHHGHHFHHHHHHHHHFHGHHGFGCGGGHHHHHGHHHFGHHFHHGD<BFCFEGFGGDG>
@M02034:409:000000000-BFKT7:1:1105:6661:24278 1:N:0:27
AAAGTCGAGGTGCCTAAAGTGGCAACCCAGACTAAGAATAGTGTTGGTGGTGTAGAGCTTCCTGTAGCCGCATGGCGTTCGTACTTAAATATGGAACTAACCATTCCAATTTTCGCTGTCTCTTATACACATCTCCGAGCCCACGAGAC
+
BBBBBFBBBBABGGGGGGGG5DFFHHGGGGHGHHHHHHGFFGHHG2BAF2BBFFHF5FGGGGHHHGHHHGFEFEHHGEEFGECHHHHBFHHHHHFGHHHGHHHHHHHHFGHHHH/EG?<EGGGHHHHGHHHHGHGFFGGGGGFFDGGGD
@M02034:409:000000000-BFKT7:1:1105:12381:24284 1:N:0:27
AAAGTCGAGGTGCCTAAAGTGGCAACCCAGACTAAGAATTCTGTTGGTGGTGTAGAGCTTCCTGTAGCCGCATGGCGTTCGTACTTAAATATGGAACTAACCATTCCAATTTTCGCTGTCTCTTATACACATCTCCGAGCCCACGAGACA
+
CCCCCFCCBCBBGGGGGGGGGGGHHHHGGHHGHHHHHHHHHHHGHHHGGGEFGHHHHHHHHHHHHHHHHGGEGGHHEFGGGGHHHHHGGHHHHHHHHFGFHHHHHHGHHHHHHHGGGGGGGGHHHHGHHHFHHHGFFCCCGGGGGGGGGH
@M02034:409:000000000-BFKT7:1:1105:10478:24284 1:N:0:27
AAAGTCGAGGTGCCTAAAGTGGCAACCCAGACTGTGACTCCGGTTGGTGGTGTAGAGCTTCCTGTAGCCGCATGGCGTTCGTACTTAAATATGGAACTAACCATTCCAATTTTCGCTGTCTCTTATACACATCTCCGAGCCCACGAGAC
+
CCCCCFCCBDAAGGGGGGGGGGGHHHHGGHHGHHHHFGGFBAEEGGGGGGEFHHHHHHHHHHHHHHHHHGGFGGHGGGGGGFHHGHHGHHGHHHEGFHHFHHGHHHHGFHHHHFGGGGGGHGHHHHHHGHBHGFHFDCCDGGHGGGGGG
@M02034:409:000000000-BFKT7:1:1105:7137:24285 1:N:0:27
AAAGTCGAGGTGCCTAAAGTGGCAACCCAGACTGAGTTGGGGGTTGGTGGTGTAGAGCTTCCTGTAGCCGCATGGCGTTCGTACTTAAATATGGAACTAACCATTCCAATTTTCGCTGTCTCTTATACACATCCCGAGCCCACGAGACAG
+
AABBBFBADBAAGGGGGGGGGGGHHHHACEHGHHHHHHHHCGGGEG?AFEEBBGHGFHHHGHFHHHHGHGGGGEGFFEEGEGGHGFFFEHGHHEHGFHFFFGFHDHHHHHGHHF/EF?DHFFHHGHHHGHHGHHHGGGGCGGFGGGGGHG
@M02034:409:000000000-BFKT7:1:1105:24869:24294 1:N:0:27
AAAGTCGAGGTGCCTAAAGTGGCAACCCAGACTGCTACTTCGGTTGGTGGTGTAGAGCTTCCTGTAGCCGCATGGCGTTCGTACTTAAATATGGAACTAACCATTCCAATTTTCGCTGTCTCTTATACACATCTCCGAGCCCACGAGACA
+
ABBBBFBBBBABGGGFFGGGGGGHHHHGGHHGHHHHHHHHHGGFGGGGFGEFGHHGHHGHFHGHFGHDHGGGGGHHGEFEGGEHHHFHFHFHHHDFGHGGFHHGFGHHFHGGHHGGGGGHGHHHGHHHGHEHHFHHE@DBC/?CDGGDDG
@M02034:409:000000000-BFKT7:1:1105:23106:24296 1:N:0:27
AAAGTCGAGGTGCCTAAAGTGGCAACCCAGACTCAGAGGGAGGTTGGTGGTGTAGAGCTTCCTGTAGCCGCATGGCGTTCGTACTTAAATATGGAACTAACCATTCCAATTTTCGCTGTCTCTTATACACATCTCCGAGCCCACGAGACA
+
CCCCCFCBCCBCGGGGGGGGGGGHHHHGGHHGHHHHGHGGEEGFHHGGGGGGHHHDGHHHHHHHHHHGHGGEEGGFFGGGGFFHHHHFHHHHHHBBGHHHFHFHHHHHHHHHHHEGGGGHHHHHHHGHHFGHHHHFE<DG@FHGGGCGGC
@M02034:409:000000000-BFKT7:1:1105:6542:24300 1:N:0:27
AAAGTCGAGGTGCCTAAAGTGGCAACCCCGACTACGTCTGCGGTTGGTGGTGTAGAGCTTCCTGTAGCCGCATGGCGTTCGTACTTAAATATGGAACTAACCATTCCAATTTTCGCTGTCTCTTATACACATCTCCGAGCCCACGAGACA
+
A>>AAFBBBB>AGFGGGGGGGGGF4GGFGGGGGGHGHFHGHGGEE0EEFDEFGFHFFGEFHGHHHHHFHGGGGGHGEEEFGGFHHHFDGFBBGHFDGHEBGFEHHHFFFGHHHHBEGDGHFGHGFHE>FFFHGHFGGD?/>/CFGGGGGF
@M02034:409:000000000-BFKT7:1:1105:25689:24304 1:N:0:27
GCTCTTAAAGAGGAGAAAGGTCATGCCTACTCATAATGCTTCTAACTTTACTCTGTTCGTTCTCGGCGGCA
+
CCCCCFFFFFFFGGGGGGGGGGHHHBGHHHH4BGH5555D5DG5F3DG555DG555DFG2A225B1BF00>
@M02034:409:000000000-BFKT7:1:1105:9175:24304 1:N:0:27
AAAGTCGAGGTGCCTAAAGTGGCAACCCAGACTAATAATCAGGTTGGTGGTGTAGAGCTTCCTGTAGCCGCATGGCGTTCGTACTTAAATATGGAACTAACCATTCCAATTTTCGCTGTCTCTTATACACATCTCCGAGCCCACGAGACA
+
AAB?ADABDDABGGGGGFGGFGGHHHHGGHHGHHHHHHHHHHHHHGGEGGFGHHHFGHHHFHHHHGHHHGGGGGHHGGGGGEFHHHHHHHHHHHHFHHGGHHHGFHHHHHHHHEEDFFFDGHHHHGGHFHEHHGFHGDGGGGHGGGGGGH
@M02034:409:000000000-BFKT7:1:1105:15192:24310 1:N:0:27
AAAGTCGAGGTGCCTAAAGTGGCAACCCAGACTGCTGCTGCTGTTGGTGGTGTAGAGCTTCCTGTAGCCGCATGGCGTTCGTACTTAAATATGGAACTAACCATTCCAATTTTCGCTGTCTCTTATACACATCTCCGAGCCCACGAGACA
+
BBBBBFBBBBAAGGGGBGGGGGGHHHHGGHHGHHHHHHHHHHHHHHHEFGGFGGHFEHHHHHHHGHHHHGGEGGHHGEGGGFFHHHHHHHHHHGHGFHGHFHFHHHGFFGGHHHGGGGEGHFHHHGHHHHHHHHHHGCGC@AHGCFGGGG
@M02034:409:000000000-BFKT7:1:1105:11944:24315 1:N:0:27
AAAGTCGAGGTGCCTAAAGTGACAACCCAGACTACGTCTACGGTTGGTGGTGTAGAGCTTCCTGTAGCCGCATGGCGTTCGTACTTAAATATGGAACTAACCATTCCAATTTTCGCTGTCTCTTATACACATCTCCGAGCCCACGAGACA
+
BBBBBFBBDBAAGGGGGGGGGGHHHHGGGHHDHHHGHHHGHGGHFGGGGGEFFFHFHGHHGHHHHHFFHGG@EGHFGFGGGGHHGFGDFFFFGH33FHHCHHFHHHGHHGHHHF/FGGEBFGHDDGBFFH2GGFHFGCCCCFHGF@CDGG
@M02034:409:000000000-BFKT7:1:1105:21695:24316 1:N:0:27
AAAGTCGAGGTGCCTAAAGTGGCAACCCAGACTAAGACTAAGGTTGGTGGTGTAGAGCTTCCTGTAGCCGCATGGCGTTCGTACTTAAATATGGAACTAACCATTCCAATTTTCGCTGTCTCTTATACACATCTCCGAGCCC
+
>>>A>@3>32>>GGGFBB4GEBEEGGHEFGGGH3FHHGHB3ACDD2A22EAA1F5FGHH3EBGEE555BEEEE1GFE>EGEE2CFFHGGFBDDGFB3@B3EFGH3F??EGF4EFEEE?EGFFBGFHBGFBDFFHBD?/</<C
@M02034:409:000000000-BFKT7:1:1105:25762:24317 1:N:0:27
AAAGTCGAGGTGCCTAAAGTGGCAACCCAGACTAATAATACTGTTGGTGGTGTAGAGCTTCCTGTAGCCGCATGGCGTTCGTACTTAAATATGGAACTAACCATTCCAATTT
+
BBABBFBBBBABGGGGGGGGGGGHHHHGGHGGHC3D5ADBBFFHFH2BBDEEA3D5AA3ABFGGBFBD3BE0EEG1>?0FEECFGHF3@FGEFB33B@FF31@B3BF4?F3F
@M02034:409:000000000-BFKT7:1:1105:10234:24320 1:N:0:27
AAAGTCGAGGTGCCTAAAGTGGCAACCCAGACTCTGCCTCCGGTTGGTGGTGTAGAGCTTCCTGTAGCCGCATGGCGTTCGTACTTAAATATGGAACTAACCATTCCAATTTTCGCTGTCTCTTATACACATCTCCGAGCCCACGAGACA
+
AABBBFBBDBAAGGGGGGGGGBFHHHHGGHHGHHHHHHHHGGGGFGCFFGEFGHHFGHHHFFHHHHHHHGGEFGHHGGGGGEHHHHHFHHHHHHGGHHHGHHHHGHHFDGHHHHEEGGFFGHHGHGFHHHGHFFBFDCGFGGHGGCGGGH
@M02034:409:000000000-BFKT7:1:1105:21679:24322 1:N:0:27
AAAGTCGAGGTGCCTAAAGTGGCAACCCAGACTAAGACTAAGGGTGGTGGTGTAGAGCTTCCTGTAGCCGCATGGCGTTCGTACTTAAATATGGAACTAACCATTCCAATTTTCGCTGTCTCTTATACACATCTCCGAGCCCACGAGACA
+
CDCDCFCCCCBBGGGGGGGGGGGHHHHGGHEFHHBB3AGDFGC2BFC2AEFFA3F5ADFGAGHHAEG5FEG0EEG1E?EFGECCGGHHHHHGHHB3GGHHFC3GGFHBBFGHG4<<FEEFHHGFBDF?D?2FGHHBD<<C@C?F?<@FGF
@M02034:409:000000000-BFKT7:1:1105:9180:24324 1:N:0:27
AAAGTCGAGGTGCCTAAAGTGGCAACCCAGACTAATAATCAGGTTGGTGGTGTAGAGCTTCCTGTAGCCGCATGGCGTTCGTACTTAAATATGGAACTAACCATTCCAATTTTCGCTGTCTCTTATACACATCTCCGAGCCCACGAGACA
+
CCCCCFAABBAAGGGGGGGGGGGHHHHGGHHGHHHHHHHHHHHHGHGFFGEFHHHHHHHHHHHHHHHHHGGGGEHHGEGGFFGHHHHGFHHHHHHHHHHGHHHHHHHHHGHHHH@FGGGFHHHHHHHHGHGHHHGFFCGGGGHGGGGCDF
@M02034:409:000000000-BFKT7:1:1105:17753:24325 1:N:0:27
AAAGTCGAGGTGCCTAAAGTGGCAACCCAGACTCCGGCTGCGGTTGGTGTTGTTGTGCTT
+
BBBBBFAA@DBBGGGGGGGGGGGHHHHGGHHGHG3EG2AE22AF0A0B11B121B2>555
@M02034:409:000000000-BFKT7:1:1105:10218:24328 1:N:0:27
AAAGTCGAGGTGCCTAAAGTGGCAACCCAGACTCTGCCTCCGGTTGGTGGTGTAGAGCTTCCTGTAGCCGCATGGCGTTCGTACTTAAATATGGAACTAACCTTTCCAATTTTCGCTGTCTCTTATACACATCTCTGAGCC
+
A?AA3DAA?@AAFFGFBADGBFFGCGGGGHGDBGHFGEGG2AEAAAEBCE1FBAFEFADB5A5FB5F5B?>0E>B1EEE1??2?FF4B@EGFFF33BF33?03BB3??DDGBHBEEE<C2F3BFBGFG32??2>22@22@@
@M02034:409:000000000-BFKT7:1:1105:8098:24347 1:N:0:27
AAAGTCGAGGTGCCTAAAGTGGCAACCCAGACTCCTAATCAGGTTGGTGGTGTAGAGCTTCCTGTAGCCGCATGGCGTTCGTACTTAAATATGGAACTAACCATTCCAATTTTCGCTGTCTCTTATACACATCTCCGAGCCCACGAGACA
+
3AAAAF3A3DAA4FGGGGGFFGGFGHHFFDEFHHHHGHHHHHGHGFEFGGEFGHHFFGHHHFHHHHHHHGGGGGHHGGGGGGFHHFBBFGGHHHFHHHHHHHHHHHHHFGHHHF?GG/EGFHGHHFGGGHHHFGFGGGGGGGEGGGFGGH
@M02034:409:000000000-BFKT7:1:1105:5350:24348 1:N:0:27
AAAGTCGAGGTGCCTAAAGTGGCAACCCAGACTCCTACTGATGTTGGGCTTGTAGTAGTTGCTTT
+
BCCCCFABDBBBGGGGGGGGGGGHHHHGGHGGHC3FH3B35DGH5F222AF015D555555D355
@M02034:409:000000000-BFKT7:1:1105:21524:24349 1:N:0:27
AAAGTCGAGGTGCCTAAAGTGGCAACCCAGACTGATCGGGGTGTTGGTGGTGTAGAGCTTCCTGTAGCCGCATGGCGTTCGTACTTAAATATGGAACTAACCATTCCAATTTTCGCTGTCTCTTATACACATCTCCGAGCCCACGAGACA
+
BBCBBFBCCCABGGGGGGGFGGGHHHHGGHHGHHHHHGGGGEFEGHHGGGFGHHHHHHHHHHHHHHHHHGGGGGHHGEGGGGHHHHHHHHHHHHBFHHHHHHGHHHHHFGHHHHGDFGFHHFHHFHHGHHHHHHHGECFCGGHGGGGGGF
@M02034:409:000000000-BFKT7:1:1105:14827:24356 1:N:0:27
AAAGTCGAGGTGCCTAAAGTGGCAACCCAGACTAGTCATCAGGTTGGTGGTGTAGAGCTTCCTGTAGCCGCATGGCGTTCGTACTTAAATATGGAACTAACCATTCCAATTTTCGCTGTCTCTTATACACATCTCCGAGCCCACGAGACA
+
BBBBBFBBBB2AGGGGGGGGGGGGFHHFGHHGHHHHHHHHHHHGHFGEFFBFFEFGHHGHHHHHHHHHHGGFGGHHGEFGGEHHHEGHHHGHHHGGFHFFHHFHHHHHHGHHHGGGGGEGHHHHHHGHGHFHGHF2/BC?DGHFDGCDDF
@M02034:409:000000000-BFKT7:1:1105:5182:24365 1:N:0:27
AAAGTCGAGGTGCCTAAAGTGGCAACCCAGACTAAGCATCAGGTTGGTGGTGTAGAGCTTCCTGTAGCCGCATGGCGTTCGTACTTAAATATGGAACTAACCATTCCAATTTTCGCTGTCTCTTATACACATCTCCGAGCCCAC
+
ABBBBFAA>>AAGGGGGBGGFGGHHHHGGHFGHGBF3FGHHFFHHC2BF?EEAAFBGB33BBFGFG5FFEE>EECCFEEGGDGEGFHFFHHBGF3@FFECGHFHDFGB4FBGDF/E/<?F4FFD4DFGHGB1FDGFE?DDC/?F
@M02034:409:000000000-BFKT7:1:1105:5527:24366 1:N:0:27
AAAGTCGAGGTGCCTAAAGTGGCAACCCAGACTCCGCATTTGGTTGGTGGTGTAGAGCTTCCTGTAGCCGCATGGCGTTCGTACTTAAATATGGAACTAACCATTCCAATTTTCGCTGTCTCTTATACACATCTCCGAGCCCACGAGACA
+
ABBABFABDBAAGGGGGGGG5BFFHHFDGHHGHHGGGGEEH5GHGAEFCEEFGHFFFHHHHFHHEGHHHGEFGGHHFGGGGGFHHHFHHHHGHHFHFHHHHHHHEHHHGGHHHHCEGCGHHHGFGGGHHHFHHFFFD/@DDGHGGGGCA>
@M02034:409:000000000-BFKT7:1:1105:25777:24366 1:N:0:27
AAAGTCGAGGTGCCTAAAGTGGCAACCCAGACTCATTCGCATGTTGGTGGTGTAGAGCTTCCTGTAGCCGCATGGCGTTCGTACTTAAATATGGAACTAACCATTCCAATTTTCGCTGTCTCTTATACACATCTCCGAGCCCACGAGACA
+
BBCCCFDDDDBCGGGGGGGGGGGHHHHGGHHGGHHHHHHGGGGHHHHGFGEFGHHBGHHHHHHHGHHGHGGFGGHGEEGGGFHHHHHHHHHHHHFGFHHFHHFHGHHHHHHHHHGGGGGGHGHHHHHFFBHHHHHHE/@@GEHGGGGGGG
@M02034:409:000000000-BFKT7:1:1105:5386:24369 1:N:0:27
AAAGTCGAGGTGCCTAAAGTGGCAACCCAGACTGAGGGGAAGGTTGGTGGTGCAGA
+
AAABAFABBBBBGGGGGGGGGGGGHHFGGHHGHH3AEAEAAEEF3FAE1EE133D5
@M02034:409:000000000-BFKT7:1:1105:5548:24370 1:N:0:27
AAAGTCGAGGTGCCTAAAGTGGCAACCCAGACTACTCCTCCGGTTGGGGGTGTAGAGCTTCCTGTAGCCGCATGGCGTTCGTACTTAAATATGGAACTAACCATTCCAATTTTCGCTGTCTCTTATACACATCTCCGAGCCCACGAGACA
+
CCCCCFABDCBCGGGGGGGGGGGHHHGGGHHGHHHHHBHB32AFEGE0A0E>>@G55BFFDGHFHDGEFDG/EEGAEEEFFEGHHHHHHHHHHGBDGHGFCF3GFDHB3FHHHF/CDB?GDHGHDDGGGHFHHGH1ECCG@FHGGGGGG<
@M02034:409:000000000-BFKT7:1:1105:20150:24378 1:N:0:27
AAAGTCGAGGTGCTAAAGTGGCAACCCAGACTTGGAATCAGGTTGGTGGTGTAGAGCTTCCTGTAGCCGCATGGCGTTCGTACTTAAATATGGAACTAACCATTCCAATTTTCGCTGTCTCTTATACACATCTCCGAGCCCACGAGACAG
+
BBBBBFBBBBABGFBGGFGGGGHHHHGGHHGHHHHHHHHHHHHHHGEEGEFHHHFHHHGFGDGHFHHGGGEGFHGGEGGGGGHHHHHFHHHHHHGGGFHHHFHHHGHFHHHHHGCEFFHHHHHHHHHHHHHHHHHGGGGGGGG@@DGGGF
@M02034:409:000000000-BFKT7:1:1105:24550:24380 1:N:0:27
AAAGTCGAGGTGCCTAAAGTGGCAACCCAGACTTATAAGCAGGTTGGTGGTGTAGAGCTTCCTGTAGCCGCATGGCGTTCGTACTTAAATATGGAACTAACCATTCCAATTTTCGCTGTCTCTTATACACATCTCCGAGCCCACGAGACA
+
CCCCCFCCCCABGGGGGGGGGGGHHHHGDHHGH5FDGH5GHHHGGHGEFFEFHHHHHHHHHHHHHHHHHGGGGGHHGGGGGGHHHHHHGHHHHHGHHHGGHHHHHHHHHHHHHGGGGGGFHHHHHHHHHHHHHHHHGCGCGGHGGGGGGH
@M02034:409:000000000-BFKT7:1:1105:24915:24387 1:N:0:27
AAAGTCGAGGTGCCTAAAGTGGCAACCCAGACTTCTCATCCGGTTGGTGGTGTAGAGCTTCCTGTAGCCGCATGGCGTTCGTACTTAAATATGGAACTAACCATTCCAATTTTCGCTGTCTCTTATACACATCTCCGAGCCCACGAGACA
+
BAABAFBAA>>AGEGGFFGGGGGHHHGCEGHGHHGHGHHFHDAABEG1FCEFGGHBGGFHFEGFGFHHHDG>EEHHEGGFFGHHHHGFFGHHGHFFFFD3B?GHHHDFHHHHHBECEGGBF2DGGHGDDHFHGHBD?/@</AGGGCCGFF
@M02034:409:000000000-BFKT7:1:1105:24475:24427 1:N:0:27
AAAGTCGAGGTGCCTAAAGTGGCAACCCAGACTGGGATGGGTGTTGGTGGTGTAGAGCTTCCTGTAGCCGCATGGCGTTCGTACTTAAATATGGAACTAACCATTCCAATTTTCGCTGTCTCTTATACACATCTCCGAGCCCACGAGACA
+
AAA3AFBBBDAAFFGGGGGGGFGFHHHEGHEFHHHDFHFGGGEEFHHAFEEFGFFFGHFHHGHHGGGGHGGEEGHGGGGFGEFHHHHFFGFHGHFGHHHCFGHGHHHGHHHHHHGGGEEGHHGHFHHHFGHCGFGFEC?CGGFGGC/??<
@M02034:409:000000000-BFKT7:1:1105:15233:24428 1:N:0:27
AAAGTCGAGGTGCCTAAAGTGGCAACCCAGACTAAGAAGGATGTTGGTGGTGTAGAGCTTCCTGTAGCCGCATGGCGTTCGTACTTAAATATGGAACTAACCATTCCAATTTTCGCTGTCTCTTATACACATCTCCGAGCCCACGAGACA
+
CCCCCFBBCBCCGGGGGGGGFGGHHHHGGHHGHHHHHHHHHHHHHHHGFGFFHHHHHHHHHHHHGHHHHGGGGGHHGGGGGGHHHHHHGHHHHHHGHHHHHHHHHHHHHHHHHHGGGGGGHHHHHHGHGFFHHHHHF?FGGGHGGGGGGB
@M02034:409:000000000-BFKT7:1:1105:10332:24435 1:N:0:27
AAAGTCGAGGTGCCTAAAGTGGCAACCCAGACT
+
AA1>AD>ADDAAFGFGGGGAGDFGCGHAEG00B
@M02034:409:000000000-BFKT7:1:1105:10432:24440 1:N:0:27
AAAGTCGAGGTGCCTAAAGTGGCAACCCAGACTACGAAGATGGTTGGTGGTGTAGAGCTTCCTGTAGCCGCATGGCGTTCGTACTTAAATATGGAACTAACCATTCCAATTTTCGCTGTCTCTTATACACATCTCCGAGCCCACGAGACA
+
CCCCCFABDBAAGGGGGGGGGGGHHHHGGHHGHHHGGHGGHHHHHGGGGCFFGHHHHHHHHHHHHHHHHGGGGGHHGGGGGGHHHHHHHHHGHGHHHHHHHHGHHHGHDGHHHHEFGGGGHGHHHHHHGHGHHHGGG?FGGGHGGGGGGF
@M02034:409:000000000-BFKT7:1:1105:17024:24441 1:N:0:27
AAAGTCGAGGTGCCTAAAGTGGCAACCCAGACTCTGCCTAATGTTGGTGGTGTAGAGCTTCCTGTAGCCGCATGGCGTTCGTACTTAAATATGGAACTAACCATTCCAATTTTCGCTGTCTCTTATACACATCTCCGAGCCCACGAGACA
+
ABBBBFBBBBBBGGGGGGGGGGGHHHHGGHHGHHHHHHHHHHHHHHGGGGEFGHHHHHHHHHHHHHHHHGGEEGHHGGCFGGHHHHHGHHHHHHHHHHGHHHGHHHHHHHHHHHGGGGGHHHHHHHFDHHHHHHHFF/DCGGHGGFGGGF
@M02034:409:000000000-BFKT7:1:1105:9053:24445 1:N:0:27
AAAGTCGAGGTGCCTAAAGTGGCAACCCAGACTCCGAATCCGGTTGGTGGTGTAGAGCTTCCTGTAGCCGCATGGCGTTCGTACTTAAATATGGAACTAACCATTCCAATTTTCGCTGTCTCTTATACACATCTCCGAGCCCACGAGACA
+
ABAAADAA@DABFGGGGGGGG4F4EFHACAEFGGH2EFFGHGEAEEGEFEEFGGEFHFHHHBHDGHHFGFC@EEHEEEGGGGCGFFGFGHFFGHFHHGGFHFDCGHGFGHHHHHGGGGEHHHHHHGHHFHHHHHGEE/CGGGHGGCGDGG
@M02034:409:000000000-BFKT7:1:1105:20464:24455 1:N:0:27
AAAGTCGAGGTGCCTAAAGTGGCAACCCAGACTCAGCCGCCGGTTGGTGGTGTAGAGCTTCCTGTAGCCGCATGGCGTTCGTACTTAAATATGGAACTAACCATTCCAATTTTCGCTGTCTCTTATACACATCTCCGAGCCCACGAGACA
+
BBBBBFBBBBABGGGGGGGGGGGHHHHGGHHGHHHHHHGGGEGEFGGEGGEFGHHHHHHHHHHHGGHGHGGEGGHHFEEFF?GHHHHGHHHHHHHHGHHFGEFHFHFFHHHHHHGGGGEFHHHHHHDGEHFHHHFGECGCGGHGGGFGGE
@M02034:409:000000000-BFKT7:1:1105:12372:24459 1:N:0:27
AAAGTCGAGGTGCCTAAAGTGGCAACCCAGACTCAGAATACTGTTGGTGGTGTAGAGCTTCCTGTAGCCGCATGGCGTTCGTACTTAAATATGGAACTAACCATTCCAATTTTCGCTGTCTCTTATACACATCTCCGAGCCCACGAGACA
+
BABAAFB3>DAAGGGGGGGGGGFHHHHGGHHGHHHHHHHHHHHFHHHEGGGFGFHBFDHGDHHGHGHFHGGEGGHFEEGGGGFGHHHFGHHFHHFFHHHGHHFHHFHHHHHHHHCEGDEFGFGHGHEFGHFGFFBGE@DGGGHGGCGGGC
@M02034:409:000000000-BFKT7:1:1105:11611:24460 1:N:0:27
AAAGTCGAGGTGCCTAAAGTGGCAACCCAGACTCAGTCTAGTGTTGGTGGTGTAGAGCTTCCTGTAGCCGCATGGCGTTCGTACTTAAATATGGAACTAACCATTCCAATTTTCGCTGTCTCTTATACACATCTCCGAGCCCACGAGACA
+
CCCCCFBCBBBBGGGGGGGGGGGHHHHGGHHGHHHHFDGHHHHHHHHGFGGGHGHFHHHHHHHHHHHHHGGEGGHHGEGGGGHHGHGFHFHHHFFFGHHHHHGHHHHGHHHHGHFEGGFGHHHHFHFGGHHHHHHFGCGGGFHGGGFFGG
@M02034:409:000000000-BFKT7:1:1105:25804:24462 1:N:0:27
AAAGTCGAGGTGCCTAAAGTGGCAACCCAGACTCATGTGGATGTTGGTGGTGTAGAGCTTCCTGTAGCCGCATGGCGTTCGTACTTAAATATGGAACTAACCATTCCAATTTTCGCTGTCTCTTATACACATCTCCGAGCCCACGAGACA
+
AAAAAFAA1A>AGGGGGGGF1BFFGHHECEFFGHBFAG21A1BFF2ABAEEBFBF2BAGFH1GBAF2GG//ABEHGGEEEEE>GHHH1FGFHDGB@FHGFHHHFHHHEEFFHHF/EE??GFHHHEF22GCFFHHHBC<CCC?FF?/>?AC
@M02034:409:000000000-BFKT7:1:1105:25822:24467 1:N:0:27
AAAGTCGAGGTGCCTAAAGTGGCAACCCAGACTCATGAGGCTGTTGGTGGTGTAGAGCTTCCTGTAGCCGCATGGCGTTCGTACTTAAATATGGAACTAACCATTCCAATTTTCGCTGTCTCTTATACACATCTCCGAGCCCACGAGAC
+
CCCCCFCCCCBCGGGGGGGGGGGHHHHGGHHGH33G55BF22FGHHHGGGGGHHHHHHHHHHHHHHHGHGGGGGHHGGGGGGHHHHHHHHHHHHGGHHHGHHHHFHFHHHHHHHGGGGFFHFHHGHHGFHFHBGFDEDCGGGGGGGGGG
@M02034:409:000000000-BFKT7:1:1105:9054:24471 1:N:0:27
AAAGTCGAGGTGCCTACAGTGGCAACCCAGACTCCGAATCCGGTTGGTGGTGTAGAGCTTCCTGTAGCCGCATGGCGTTCGTACTTAAATATGGAACTAAC
+
111AABAADDAAGGG11BFGGFGBGHFECEHGFFHE?/BEFECE?FEEF/EFFGH2D1B1BFFGFDBEEEE@?/0CEGCFCGHHAG2B1BBEEG11B1B1>
@M02034:409:000000000-BFKT7:1:1105:23370:24474 1:N:0:27
AAAGTCGAGGTGCCTAAAGTGGCAACCCAGACTAAGACGCAGGTTGGTGGTGTAGAGCTTCCTGTAGCCGCATGGCGTTCGTACTTAAATATGGAACTAACCATTCCAATTTTCGCTGTCTCTTATACACATCTCCGAGCCCACGAGACA
+
BBBBCFCCCCAAFGGGGGGGGGGHGHHGGHHEHHHHHHEFGEGFGHGEFGEFHGHFGHHHHEGHHHHHHEEEEEHGEEGAEFGGHHGEGHHFHHFHGHHGG0FGHFFGHGHHHHGGGGGHHHHHHHGHFHHHFGF2C>DCD/FGDGGGGG
@M02034:409:000000000-BFKT7:1:1105:11594:24492 1:N:0:27
AAAGTCGAGGTGCCTAAGTGGCAACCCAGACTCCTGGTAATGTTGGTGGTGTAGAGCTTCCTGTAGCCGCATGGCGTTCGTACTTAAATATGGAACTAACCATTCCAATTTTCGCTGTCTCTAATACACATCTCCGAGCCCACGAGACAG
+
BBBBBFBABBBAGGGGGGFGGGFGHHGGHHGHHHHHH3DGHHHHHHGGGEFHHHFHGHHHHHGHHHHHGGGGGHHGGGGGGGHHHHHGGHHFHHGFHFFEHHGHHHGBGGHHHGGGGGHHHHBGHHHHGFHHHHHGCGGGGHGCCFGGGF
@M02034:409:000000000-BFKT7:1:1105:16693:24494 1:N:0:27
AAAGTCGAGGTGCCTAAAGTGGCAACCCAGACTGAGGGTTATGTTGGTGGTGTAGAGCTTCCTGTAGCCGCATGGCGTTCGTACTTAAATATGGAACTAACCATTCCAATTTTCGCTGTCTCTTATACACATCTCCGAGCCCACGAGAC
+
BCBCCFCCCCABGGGGGGGGGGGHHHHGGHHGHHFFGGEGHHHHHHGGGGEFHHHGHHHHFHHHHHHHHGGGGGHHGEGGGGHHHHHHHHHHHGGFGHHHHHGHHHHHHHHHHHEGGGGGHHHHHHHHHHFHHHHGG/C@CFHGGGGGG
@M02034:409:000000000-BFKT7:1:1105:17818:24496 1:N:0:27
AAAGTCGAGGTGCCTAAAGTGGCAACCCAGACTCCGCAGCCGGTTGGTGGTGTAGAGCTTCCTGTAGCCGCATGGCGTTCGTACTTAAATATGGAACTAACCATTCCAATTTTCGCTGTCTCTTATACACATTCCGAGCCCACGAGACAG
+
CCCCCFCCCCCCGGGGGGGGGGGHHHHGGHHGHHHGGGGGHGGGFGGGGGGFFGHGHHHHHHHHHHHHHGGGGGHHGGGGGGHHHHHGFHHHHGHHGHHGHHHHHHHHHHHHHHGGGGGGHHHHHHHGFHFHHHHGDGCCEHGGGGGGHG
@M02034:409:000000000-BFKT7:1:1105:8839:24498 1:N:0:27
AAAGTCGAGTTGCCTCAAGTGGCAACCCAGACTACTCCGTATGTTGGTGGTGTAGAGCTTCCTGTAGCCGCATGGCGTTCGTACTTAAATATGGAACTCACCATTCCAATTTTCGCTGTCTCTTATACACATCTCCGAGCCCACGAGACA
+
AAAA?FAAD1>BEGG11AEAFAAB10AEAGHAF1BG1AA0BG0EGFHEFC/BEFDDFHHFHBAFFBHHHGCEEEHHGGGFGFBCEF2B@BBGF111C1@BEHH1DGH2EFHHFFGFFGEGBDEFGFB221GHHGHH??/</?FFC?CCF?
@M02034:409:000000000-BFKT7:1:1105:17670:24506 1:N:0:27
AAAGTCGAGGTGCCTAAAGTGGCAACCCAGACTAGTACTGGTGTTGGTGGTGTAGAGCTTCCTGTAGCCGCATGGCGTTCGTACTTAAATATGGAACTAACCATTCCAATTTTCGCTGTCTCTTATACACATCTCCGAGCCCACGAGACA
+
BCCCCFCCCCCCGGGGGGGGGGGHHHGGGHHGHHHHHHGHHHHHFHHEFDGGHHHGHFHHGHHHHHHGFGF>EGHFFGGGGGHHHHHFFGHHHHFFFHFHF??FGGHFGGGHHEEEGFFFHHHHFHHGHFBGHHHDD<CC/FFGGGCCDG
@M02034:409:000000000-BFKT7:1:1105:23001:24508 1:N:0:27
AAAGTCGAGGTGCCTAAAGTGGCAACCCAGACTTAGCATAAGGTTGGTGGTGTAGAGCTTCCTGTAGCCGCATGGCGTTCGTACTTAAATATGGAACTAACCATTCCAATTTTCGCTGTCTCTTATACACATCTCCGAGCCCACGAGAC
+
AABBBFAA>DABGGGB4FGFBDFFGGHGGFGGH5DFGHHGHCDGFAEEGDEGHHF5DFGHHHHHHFGHHEEEEEHGGGEGGEFHHHHHHHGHGDGHFHFHHGFHGHFH4FFGHF/?EEGFHFHHBFFHGFF1FGBFFG/>CEEF?D//?
@M02034:409:000000000-BFKT7:1:1105:5936:24510 1:N:0:27
AAAGTCGAGGTGCCTAAAGTGGCAACCCAGACTAAGAATAATGTTGGTGGTGTAGAGCTTCCTGTAGCCGCATGGCGTTCGTACTTAAATATGGAACTAACCATTCCAATTTTCGCTGTCTCTTATACACATCTCCGAGCCCACGAGACA
+
AAAAAFA1>A>AGGGGG1GFFGCGGHHGGHHGHHHHGHHH1FGF2DGEEFEFFGHFHHHC1GHHHHG2BFEEGGHGEEEGEEFHGHHFGHHHHGB1GGFFCG1BF>B2FGFHHGEEGGEFGEGGFFHHGFHHHHFFGCGCCGHGGGCGG?
@M02034:409:000000000-BFKT7:1:1105:20989:24514 1:N:0:27
AAAGTCGAGGTGCCTAAAGTGGCAACCCAGACTTCGACGATTGTTGGTGGTGTAGAGCTTCCTGTAGCCGCATGGCGTTCGTACTTAAATATGGAACTAACCATTCCAATTTTCGCTGTCTCTTATACACATCTCCGAGCCCACGAGAC
+
CCCCCFCCCCBCGGGGGGGGGGGHHHHGGHHGHHHGGGGGGGGHHHHGGGGGHHHGHHHHHHHHHHHHHGGEFGHHGGGGGGHHHHHFHHHHHHGGHHGHHHGHHHGHHHHHHHEGGGGGHHHHHHHHHHHHGHHFG?FGGGHGGGGGG
@M02034:409:000000000-BFKT7:1:1105:12820:24518 1:N:0:27
AAAGTCGAGGTGCCTAAAGTGGCAACCCAGACTCCGCCTCAGGTTGGTGGTGTAGAGCTTCCTGTAGCCGCATGGCGTTCGTACTTAAATATGGAACTAACCATTCCAATTTTCGCTGTCTCTTATACACATCTCCGAGCCCACGAGACA
+
AABCCFCBDDAAGGGGGGGGGGGGHHHGGHHGHHHGGGGGHHHGGFGGGGEFHHHGHHHHHHHHHHHHHGGGGGHHGFGGGGHHHHGHHHHHHHFHHHHEHHHHHHHHHHHHHHGGGGGGHHHHHHHHHHGHHHHHGGCGGGHGGGGDFG
@M02034:409:000000000-BFKT7:1:1105:23014:24521 1:N:0:27
AAAGTCGAGGTGCCTAAAGTGGCAACCCAGACTGAGCATAAGGTTGGTGGTGTAGAGCTTCCTGTAGCCGCATGGCGTTCGTACTTAAATATGGAACTAACCATTCCAATTTTCGCTGTCTCTTATACACATCTCCGAGCCCACGAGACA
+
BCBCCFCCCCBCGGGGGGGFGGGHHHHGGHHGHHFGGHHHFHHHHHGEFGGGHHHFGHHHHHHHHHGHHGGCEGHGEGGGGGHHHHEFGGHHHHFGHHHGHHHHHHHHHGHHHHGEGGGGGGHHFHDGFF2GHGGBCBCGFFHG?<@FGC
@M02034:409:000000000-BFKT7:1:1105:6925:24521 1:N:0:27
AAAGTCGAGGTGCCTAAAGTGGCAACCCAGACTCCGAATAATGTTGGTGGTGTAGAGCTTCCTGTAGCCGCATGGCGTTCGTACTTAAATATGGAACTAACCATTCCAATTTTCGCTGTCTCTTATACACATCTCCGAGCCCACGAGACA
+
BCCCCFBCCCBCGGGGGGGGGGGHHHHGGHHGHHHGGGGGHHHHHHHGGDGFFGHFGBHHFHHHHFHGHGGFGGHFFEFGGGHHHHHFHHHHHHGBGHFGHGFHHHGHHHHHHHEGGGGHGGHHGHGHHHFHHHGHGGGGGGHGGGGGGG
@M02034:409:000000000-BFKT7:1:1105:24260:24525 1:N:0:27
AAAGTCGAGGTGCCTAAAGTGGCAACCCAGACTAAGAATAATGTTGGTGGTGTAGAGCTTCCTGTAGCCGCATGGTGTTCG
+
BBBCBFCCCCCCGGGGGGGGGGGHHHHGGHHGGFD335F5BGHAFGH222EEA3DAB5B35BF5B5D5EAE0EEF55B>D?
@M02034:409:000000000-BFKT7:1:1105:7784:24527 1:N:0:27
AAAGTCGAGGTGCCTAAAGTGGCAACCCAGACTAAGGAGGAGGTTGGTGGTGTAGAGCTTCCTGTAGCCGCATGGCGTTCGTACTTAAATATGGAACTAACCATTCCAATTTTCGCTGTCTCTTATACACATCTCCGAGCCCACGAGAC
+
BCCCCFCCCCBCGGGGGGGGGGGHHHHGGHHGHHGHHHHGEGGGHHGGGGEGHHHHHHHHHGHHHHHHHGGEGGHHGGGGGGHHHHHHHHHHHHFHGHFFHHGGHHHGHHHHHHGGGGFHHHHHHHHHFHHGHGFGGCF?DGHGGGGGG
@M02034:409:000000000-BFKT7:1:1105:20993:24533 1:N:0:27
AAAGTCGAGGTGCCTAAAGTGGCAACCCAGACTTCGACGATTGTTGGTGGTGTAGAGCTTCCTGTAGCCGCATGGCGTTCGTACTTAAATATGGAACTAACCATTCCAATTTTCGCTGTCTCTTATACACATCTCCGAGCCCACGAGACA
+
BBABAFABBBABGFGFGGGFGCGFFGFGFHGGHHGFGFFEGFFGHFCABEEFGHHGFBFHBC5GAEGHFEE0EEFEEEEFE?FHAEBFEGGEFE3?3B3BBFGGHBD4BFGHHFGGGGE2G?BFGGGB3CGHFGF<?@C//CGE@/@DAC
@M02034:409:000000000-BFKT7:1:1105:6911:24537 1:N:0:27
AAAGTCGAGGTGCCTAAAGTGGCAACCCAGACTCCGAATAATGTTGGTGGTGTAGAGCTTC
+
>>AA>DAADD>4GFA5BGGGBFAFF4FAA2A2AFBFEEFBBDF5F5FEAAE113AA5D335
@M02034:409:000000000-BFKT7:1:1105:22199:24539 1:N:0:27
AAAGTCGAGGTGCCTAAAGTGGCAACCCAGACTGGGGTTGTTGTTGGTGGTGTAGAGCTTCCTGTAGCCGCATGGCGTTCGTACTTAAATATGGAACTAACCATTCCAATTTTCGCTGTCTCTTATACACATCTCCGAGCCCACGAGACA
+
CCCCCFCCCCCCGGGGGGGGGGGHHHHGGHHGHHHHGEEGEGHHHHHFGGEFGHHHHGHHHHHHHHHHHGGGGGHHGGGGGFFHHHHHHHHHHHHHHHHHHHGHHHHHHGHHHHGGGGGGHGHHHHHHHFGHHHHHGGGGGGHGGGGGGH
@M02034:409:000000000-BFKT7:1:1105:15442:24541 1:N:0:27
AAAGTCGAGGTGCCTAAAGTGGCAACCCAGACTGGTCGGAGTGTTGGTGGTGTAGAGCTTCCTGTAGCCGCATGGCGTTCGTACTTAAATATGGAACTAACCATTCCAATTTTCGCTGTCTCTTATACACATCTCCGAGCCCACGAGACA
+
CBCCCFCCCCCCGGGGGGGGGGGHHHHGGHHGHHHHHGGGGGHHHHHGGGGGHHHHHHHHHHHHHHHHGGGEGGHHGGGGGGHHHHHHHHHHHHHHHHGGHHGHHHHHFFHHHHGGGGGGHHHHHHHHHHGHHHHHEDCGGGHGGGGGGG
@M02034:409:000000000-BFKT7:1:1105:7641:24550 1:N:0:27
AAAGTCGAGGTGCCTAAAGTGGCAACCCAGACTAAGCATCATGTTGGTGGTGTAGAGCTTCCTGTAGCCGCATGGCGTTCGTACTTAAATATGGAACTAACCATTCCAATTTTCGCTGTCTCTTATACACCTCTCCGAGCCCACGAGACA
+
BBBABFBBBD2ABGGGGGGGGGGFFHHGGGGFHHHGHHHHGHHHHHHGGGEFGHFHHHGHBHGHHHHGHGGEEEHFEEGGFGGHHHFGHHHHHGBBFHFFBGFHGGFEHHHHHD/?EEEGHGGBGFF?GH2FGHGG/B@CDFFFGGFGGG
@M02034:409:000000000-BFKT7:1:1105:15155:24559 1:N:0:27
AAAGTCGAGGTGCCTAAAGTGGCAACCCAGACTGCGGGGCCGGTTGGTGGTGTAGAGCTTCCTGTAGCCGCATGGCGTTCGTACTTAAATATGGAACTAACCATTCCAATTTTCGCTGTCTCTTATACACATCTCCGAGCCCACGAGACA
+
ABBABFAADBAAFGGGGGGGGGGHHHHGGHHGHHGGFGGGGGGGFGGGGGGGHHHFHHHHHHHHHHHHHGGGGGHHGGGGGGFHHHHFHHHHHHGFFHHHHHGHHHHGFFHHHHGGGGGHHHHGHHHHHHHHHHHHGAFGCGHGGGGGGF
@M02034:409:000000000-BFKT7:1:1105:8725:24563 1:N:0:27
AAAGTCGAGGTGCCTAAAGTGGCAACCCAGACTC
+
CCCCCFBCCCABGGGGGGGGGGGHHHGGGHHGHB
@M02034:409:000000000-BFKT7:1:1105:12115:24568 1:N:0:27
AAAGTCGAGGTGCCTAAAGTGGCAACCCAGACTTC
+
BBBBBFBBBBBBGGGGGGGGGFGHHHHGGHHGHC5
@M02034:409:000000000-BFKT7:1:1105:15983:24570 1:N:0:27
AAAGTCGAGGTGCCTAAAGTGGCAACCCAGACTCCTCAGGGGGTTGGTGGTGTAGAGCTTCCTGTAGCCGCATGGCGTTCGTACTTAAATATGGAACTAACCATTCCAATTTTCGCTGTCTCTTATACACATCTCCGAGCCCACGAGACA
+
ABABBFAB?A>AFGG5GGGGGGGGFHHGGDEGHGHGHHHHHGGEFEEGGGEFGHHGFHHHGHHHHGHHHGGGGGHHGGGGGGHHHHHHHHFBGH3FFHGGGHHGGHHGHHHHHHGGGGGBFHHHHHFDDGFHFHDGF?DDFFHGFGGGCC
@M02034:409:000000000-BFKT7:1:1105:19875:24586 1:N:0:27
AAAGTCGAGGTGCCTAAAGTGGCAACCCAGACTAATACTAAGGTTGGTGGTGTAGAGCTTCCTGTAGCCGCATGGCGTTCGTACTTAAATATGGAACTAACCATTCCAATTTTCGCTGTCTCTATACACATCTCCGAGCCCACGAGACAG
+
CCCCCFDCBBABGGGGGGGGGGGHHHHGGHHGHHHHHHHHHHHHGHGEFGEFHHHGHHHHHHHHHHHHHGGEFGHHGGGGGGHHHHHHHHHHHHFGGHHFHHHHHHGHHHHHHHGGGGGHHHHHHHGHHGHHHHHGFGGGGHGGGGGGHH
@M02034:409:000000000-BFKT7:1:1105:11172:24599 1:N:0:27
AAAGTCGAGGTGCCTAAAGTGGCAACCCAGACTGATGAGAAGGTTGGTGGTGTAGAGCTTCCTGTAGCCGCATGGCGTTCGTACTTAAATATGGAACTAACCATTCCAATTTTCGCTGTCTCTTATACACATCTCCGAGCCCACGAGACA
+
BABBBFBB@DAAGGGGGGGGGGGHHHHGGHGGHHHHHGHHHHFHHFGGGGGFGHGGHHHHHHHHHHGHHGG?FGHHGGGGGGHHHHGFGHGHHHHBFHGFHHGHHHHHHGHHHFEGGCFFHHHHGHFHHHFHHHFGFCGGGGHGGFG?GE
@M02034:409:000000000-BFKT7:1:1105:23140:24605 1:N:0:27
AAAGTCGAGGTGCCTAAAGTGGCAACCCAGACTACGCCTCCGGTTGGTGGTGTAGAGCTTCCTGTAGCCGCATGGCGTTCGTACTTAAATATGGAACTAACCATTCCAATTTTCGCTGTCTCTTATACACATCTCCGAGCCCACGAGACA
+
BBABBFBBBBBBGGGGGGGGGGGHGHHGFFHGHHHGGGHGHGGGGGGGGGEFHHHFHHHHHFHHHHHHHGGEEGHGEEFEGFFHHHGEGHHGGGFFFHHHHGGHFHHFBFGHHHGGGGGHHHHHHHHHHHHHHHGHGBDFDGHGGCGGF<
@M02034:409:000000000-BFKT7:1:1105:21547:24607 1:N:0:27
AAAGTCGAGGTGCCTAAAGTGGCAACCCAGACTACGATGGCGGTTGGTGGTGTAGAGCTTCCTGTAGCCGCATGGCGTTCGTACTTAAATATGGAACTAACCATTCCAATTTTCGCTGTCTCTTATACACATCTCCGAGCCCACGAGACA
+
CCCBBFBCCCCCGGGGGGGGGGGHHHHGGHHGHHCEEEFDCEEEEGGEFGFFHHGFHGHHGHHHFFHFHGGEEGHGEEGGGFHHHHH3EGHHHHGHHHGFHEGHHFHBFGHHHF?DGFFHFFHHGHFHHHHHHHFHG>CCCGHGGGG?E<
@M02034:409:000000000-BFKT7:1:1105:11594:24619 1:N:0:27
AAAGTCGAGGTGCCTAAAGTGGCAACCCAGACTCAGAAGGGTGTTGGTGGTGTAGAGCTTCCTGTAGCCGCATGGCGTTCGTACTTAAATATGGAACTAACCATTCCAATTTTCGCTGTCTCTATACACATCTCCGAGCCCACGAGACAG
+
AABA>DAADDAAFGG5CGGGFGFHHHFGGHHFFH3BDFGFEGGAEGHGGGFFEHHHFHHHHHHHHFHHHGGEEFHHGGGGGGHHHHHG3FFFGFBDGHHBFHFGHHHFEGFHHGEFGGGHHGH3FB33F?GFG3BD//@@C/F@</?D0C
@M02034:409:000000000-BFKT7:1:1105:18186:24620 1:N:0:27
AAAGTCGAGGTGCCTAAAGTGGCAACCCAGACTCCG
+
BBBBBFBBBBBBGGGGGGGGGGG4GHHGGHHGHCAE
@M02034:409:000000000-BFKT7:1:1105:11613:24621 1:N:0:27
AAAGTCGAGGTGCCTAAAGTGGCAACCCAGACTCAGAAGGGTGTTGGTGGTGTAGAGCTTCCTGTAGCCGCATGGCGTTCGTACTTAAATATGGAACTAACCATTCCAATTTTCGCTGTCTCTATACACATCTCCGAGCCCACGAGACAG
+
ABCCCFBCCCBBGGGGGGGGGGGHHHHGGHHGHHHHHHHHGGFGGHHGGGGFHHHHHHHHHHHHHHHHHGGEEGHHGGGGGGGHHHFGHHHHHHHHHHHHHHHHHHHHHHHHHHEGGGGGHHHFHHFHHHHHHHHGCFGGGHGFGCGGHF
@M02034:409:000000000-BFKT7:1:1105:10324:24622 1:N:0:27
AAAGGCGAGGTGCCTAAAGTGGCAAAGGGGGTTGGTGGTGTGGAGCTTCCTGTAGCCGC
+
>3>A3>A>D2A>FFGGBBGBABBFFF3BA222AA0BBE1AA1ABA21BB3BB5@DGGE>
@M02034:409:000000000-BFKT7:1:1105:10404:24626 1:N:0:27
AAAGTCGAGGTGCCTAAAGTGGCAACCCAGACTCCGGCTCCGGTTGGTGGTGTAGAGCTTCCTGTAGCCGCATGGCGTTCGTACTTAAATATGGAACTAACCATTCCAATTTTCGCTGTCTCTTATACACATCTCCGA
+
ABBBAFBBBBBBGGGDGGGGFGGHFHHGGGGEHCGEGGGGF22AEGGAF1EBBGFGFHHHBGF@GDGHFGG/EEGF@AEEEEGHHHB33F?EG333?FEG?C3FH4FH4FGHHH/CF/CGHHHHDG>FFHBHHHFH/<
@M02034:409:000000000-BFKT7:1:1105:17583:24629 1:N:0:27
AAAGTCGAGGTGCCTAAAGTGGCAACCCAGACTCATCCTGCGGTTGGTGGTGTAGAGCTTCCTGTAGCCGCATGGCGTTCGTACTTAAATATGGAACTAACCATTCCAATTTTCGCTGTCTCTTATACACATCTCCGAGCCCACGAGACA
+
CCCCCFCCCCCCGGGGGGGGGGGHHHHGGHHGHHHHHHHHHGGGGGGGGGGGHHHHHHHHHHHHHHHHGGGCGGHHGGGGGGHHHHHBEHHHHHHFFHGFFHGHHHGFHHHHHHEFGGGHHHHHHHGHBCGHGHHHF?DCC/GFG/CDD<
@M02034:409:000000000-BFKT7:1:1105:10344:24631 1:N:0:27
AAAGTCGAGGTGCCTAAAGTGGCAAAGGGGGTTGGTGGTGTAGAGCTTCCTGTAGCCGCATGGCGTTCGTACTTAAATATGGAACTAACCATTCCAATTTTCGCTGTCTCTTATACACATCTCCGAGCCCACGAGACAGGCAGAAATCTC
+
AABBBFBADBAAGGGGGGGGGGGGHFGHGGGFGGGDGGEEHFHHHHHHHHHHHHHHHGGGEGHHGEEGGGFGHHGGHGHHHHBGGHGFHHEHHHHHHHGHHHGGGGGHHHHHHHFHFHHGHHHHG?BDCFHGGCGGGGHGFHGGHGHFFF
@M02034:409:000000000-BFKT7:1:1105:9474:24638 1:N:0:27
AAAGTCGAGGTGCCTAAAGTGGCAACCCAGACTCGTACGGAGGTTGGTGGTGTAGAGCTTCCTGTAGCCGCATGGCGTTCGTACTTAAATATGGAACTAACCATTCCAATTTTCGCTGTCTCTTATACACATCTCCGAGCCCACGAGACA
+
AACCAFBBBBBCGGGGGGGGGGGHHHHGGHHGHBAG2G22AAEFHGGEFGEGGFHHHHHHHHHHHGHHHGGGFFGHFGGGGGHHHHHHHHGHHHHEHHGFGHFHHHHHHHHHHHGGGGGHHHHHFHFHHFFHHHGHFCGCGGHGGGGGG>
@M02034:409:000000000-BFKT7:1:1105:8235:24640 1:N:0:27
AAAGTCGAGGTGCCTAAAGTGGCAACCCAGACTGCGCCTCCTGTTGGTGGTGTAGAGCTTCCTGTAGCCGCATGGCGTTCGTACTTAAATATGGAACTAACCATTCCAATTTTCGCTGTCTCTTATACACATCTCC
+
A?ABADAADDAAGGGGGFGGFGGHHHHGGHHFGHHECEGDBBGFADEA1EEA1AF55DBEABABBAF5BBE>FE11>EEFFEF??DGF3EG4@B33BFDF303B?4D44FGHF4E/EEEE4BDF3?GDFFGFGFG?
@M02034:409:000000000-BFKT7:1:1105:9286:24641 1:N:0:27
AAAGTCGAGGTGCCTAAAGTGGCAACCCAGACTGTGGGGCCGGTTGGTGGTGTAGAGCTTCCTGTAGCCGCATGGCGTTCGTACTTAAATATGGAACTAACCATTCCAATTTTCGCTGTCTCTTATACACATCTCCGAGCCCACGAGACA
+
BCCABFCCBBAAGGGGGGGGGGGHHHHGGHHGHHHHHGGGGGGGGGGEFGEFGHHHHHHHHHHFFHHHHGGGGGHHGFGGGGHHHHFGHHFHHHHHHHHHHHHHHHHHHHHHHHGGGGGHHGHHHHHHGHHHHHGFGCGGGGHGGGGGGF
@M02034:409:000000000-BFKT7:1:1105:18794:24641 1:N:0:27
AAAGTCGAGGTGCCTAAAGTGGCAACCCAGACTCCAGACGGTTGGTGGTGTAGAGCTTCCTGTAGCCGCATGGCGTTCGTACTTAAATATGGAACTAACCATTCCAATTTTCGCTGTCTCTTATACACATCTCCGAGCCCACGAGACAGG
+
CCCCCFBCCCBCGGGGGGGGGGGHHHHGGHHGHHHHHHGGGGGG2BFFFGHFHHHGHHHFEHHFHHHGGCFGHAEBEFEFFEHHHFHHHHHFBGHFHGHHHHHHHHFHHHHB<FEEFHHGHHHHH33GGGHHHGGCCCFGHGC@FGGG0>
@M02034:409:000000000-BFKT7:1:1105:21911:24647 1:N:0:27
AAAGTCGAGGTGCCTAAAGTGGCAACCCAGACTGAGAGGGGGGTTGGTGGTGTAGAGCTTCCTGTAGCCGCATGGCGTTCGTACTTAAATATGGTACTAACCA
+
ABBCCFCCCCBCGGGGGGGGGGGHHHHGGHHGHGCG5BEEEE@/>C/<?<DE/?F2>2?F2GFFG1G1?DF/CDF0@<<F.</<.=G0DGHD<D00<:GG/.:
@M02034:409:000000000-BFKT7:1:1105:15055:24648 1:N:0:27
AAAGTCGAGGTGCCTAAAGTGGCAACCCAGACTAGTCATGGTGTTGGTGGTGTAGAGCTTCCTGTAGCCGCATGGCGTTCGTACTTAAATATGGAACTAACCATTCCAATTTTCGCTGTCTCTTATACACATCTCCGAGCCCACGAGAC
+
CBCDCFCCCCCDGGGGGGGGGGGHHHHGGHHGHHHHHHHHHHGHGHHGGGEFGHHHHHHHHHHHHHHHHGGEGGHHGGGGGGGHHHHHHHHHHHFFFHGHHHHHHHGHHHHHHHGGGGGHHGHHHHHHHHBHHHHGFCCGGEEGGGGGF
@M02034:409:000000000-BFKT7:1:1105:18167:24664 1:N:0:27
AAAGTCGAGGTGCCTACAGTGGCAACCCAGACTTGTAGGCCTGTTGGTGGTGTCGAGCTTCCTGTAGCCGC
+
A>A11B1>1>>1BFF11B1AFCA0FGCAEGGFHHHHHDGFGFGHF1/AF?FGH1AF//EGHFGFF22AG/E
@M02034:409:000000000-BFKT7:1:1105:18298:24669 1:N:0:27
AAAGTCGAGGTGCCTAAAGTGGCAACCCAGACTAAGAATCAGGTTGGTGGTGTAGAGCTTCCTGTAGCCGCATGGCGTTCGTACTTAAATATGGAACTAACCATTCCAATTTTCGCTGTCTCTTATACACATCTCCGAGCCCACGAGAC
+
BBBBAFBBB?BBGGGGFGGGGGGHHHHGGHHGHHHHGHHHHHHHHHGGGGGGHHHFHHHHHHHHHGHHHGGGGGHHGGGGGGGHHHHHHHHGHHHHGHHFHHHHHHHGHHHHHHGGGGGHGHHHHHHHHGFHHHHHGGCGGEHGGGGGD
@M02034:409:000000000-BFKT7:1:1105:21150:24676 1:N:0:27
AAAGTCGAGGTGCCTAAAGTGGCAACCCAGACTAATAAGCAGGTTGGTGGTGTAGAGCTTCCTGTAGCCGCATGGCGTTCGTACTTAAATATGGAACTAACCATTCCAATTTTCGCTGTCTCTTATACACATCT
+
AAAAAFA@1>AAFGF111BGGF0FFHHGGHGGHHHHHGHHFHCBBGEAFEGFA1DAFHHHHGHFHFHHHGG?EFHHGGGGGGGHGHG112FHHH1FCGF1FG1G1FE2>FEGGHEGF?EGFEGHFHFH2FFCGD
@M02034:409:000000000-BFKT7:1:1105:13656:24680 1:N:0:27
AAAGTCGAGGTGCCTAAAGTGGCAACCCAGACTCAGCCTGGTGTTGGTGGTGTAGAGCTTCCTGTAGCCGCATGGCGTTCGTACTTAAATATGGAACTAACCATTCCAATTTTCGCTGTCTCTTATACACATCTCCGAGCCCACGAGACA
+
BABBBFAB@DAAGGGGGGGGGFFFGHHGGDDDHHHHFHFGHHHHGGGAAEEFGFHFBFFGFFHHGHHHH?@>EFHHGEGGGEGHHHHDGHGHHFFGGGFHHHFGHHHBBFFGGF/EG?<FDFGBBD?GHHBGHHGFG</<BFHFC?DEGC
@M02034:409:000000000-BFKT7:1:1105:18172:24681 1:N:0:27
AAAGTCGAGGTGCCTAAAGTGGCAACCCAGACTTGTAGGCCTGTTGGTGGTGTAGAGCTTCCTGTAGCCGCATGGCGTTCGTACTTAAATATGGAACTAACCATTCCAATTTTCGCTGTCTCTTATACACATCTCCGAGCCCACGAGACA
+
ABCCCFCDDDCBGGGGGGGGGGGHHHHGGHHGHHHHHHHHHHGHHHHGGGGFHHHGHHHHHHHHHHHHHGGGGGHHGGGGGGHHHHHHHHHHHHFHFHGHHHHHHHHHHHHHHHGGGGGHHHHHHHHHHHHHHHHGGCGGGGHGGGGGGH
@M02034:409:000000000-BFKT7:1:1105:18313:24685 1:N:0:27
AAAGTCGAGGTGCCTAAAGTGGCAACCCAGACTAAGAATCAGGTTGGTGGTGTAGAGCTTCCTGTAGCCGCATGGCGTTCGTACTTAAATATGGAACTAACCATTCCAATTTTCGCTGTCTCTTATACACATCTCCGAGCCCACGAGACA
+
AAAAAFBBBDABGGGDGGGGGFFGGGGDGGC2GHHHHGFHHHGHGFGEFGEFGFGBGHHHHCFHHHHFHGC?EGHHG>EEEECGHHGHHHGBGHFGFFFGGHFFFHHHEGGHHHGGGGFBGFGHFHGGFFBCCGFB//B<@<GFBCGDDB
@M02034:409:000000000-BFKT7:1:1105:18295:24691 1:N:0:27
AAAGTCGAGGTGCCTAAAGTGGCAACCCAGACTAAGAATCAGGTTGGTGGTGTAGAGCTTCCTGTAGCCGCATGGCGTTCGTACTTAAATATGGAACTAACCATTCCAATTTTCGCTGTCTCTTATACACATCTCCGAGCCCACGAGACA
+
A?AAAF@BBBAAGGGGFGGFGGGHHHHGGHHGHGHGGHHCFGHFGGCBAE1FFFFGHHHHGHHHFDFFFEF@EEHFEEGGGFGFHHFG@GGFHEFGHFGEFGFBGHHHHHHHHBEFDGFGFFGGHB43BCBFBDGGC/<@@AGCGGGC?<
@M02034:409:000000000-BFKT7:1:1105:14092:24693 1:N:0:27
AAAGTCGAGGTGCCTAAAGTGGCAACCCAGACTCTGCAGACGGTTGGTGGTGTAGAGCTTCCTGTAGCCGCATGGCGTTCGTACTTAAATATGGAACTAACCATTCCAATTTTCGCTGTCTCTTATACACATCTCCGAGCCCACGAGACA
+
BBCBCFABCBBBGGGGGCGGFGGHHHHGGDCFHHHHHHHHHGGAFEFEAEEFCGHHHHHHHHHHGHHHHGGGGGHHGGGGGGHHHHHFFHHHHHDGHHFFEFHGHHGHHHHHHHGGFGGGHGHHFHF33F?GGHGHGCFGGGGGGGGGGF
@M02034:409:000000000-BFKT7:1:1105:18014:24696 1:N:0:27
AAAGTCGAGGTGCCTAAAGTGGCAACCCAGACTAATAAGAATGTTGGTGGTGTAGAGCTTCCTGTAGCCGCATGGCGTTCGTACTTAAATATGGAACTAACCATTCCAATTTTCGCTGTCTCTTATACACATCTCCGAGCCCACG
+
CCCCCFCCBCBCGGGGGGGGGGGHHHGFGGHGGGHGHCGH5FEFGGHE2EGF1FGBDFHGDCGHGFHDFEFEEEHHEEFEFEEEGHHBFH4B4G33F3FCGC@FGFHEEFGFFHE?FAFGHFHHHHDE4B?CFDFDDBCCDFE/<
@M02034:409:000000000-BFKT7:1:1105:6948:24696 1:N:0:27
AAAGTCGAGGTGCCTAAAGTGGCAACCCAGACTCCGCCGCATGTTGGTGGTGTAGAGCTTCCTGTAGCCGCATGGCGTTCGTACTTAAATATGGAACTAACCATTCCAATTTTCGCTGTCTCTTATACACATCTCCGAGCCCACGAGACA
+
AAB@AFABBBBBGGGGFGFB5GGHHHHGGHHGHHHGGGFGGGGHHFEEFFEFGHHGHFHHHHHHHHHHHGG@EFHHEEEFEECGHHGGHHHGHHGHFHHCGHGHHHHHFHHHHHFGGGGEHGHHGHHHGHHHHHGBE@CCGGGGGGGGGF
@M02034:409:000000000-BFKT7:1:1105:20529:24705 1:N:0:27
AAAGTCGAGGTGCCTAAAGTGGCAACCCAGACTAATAATCCGGTTGGTGGTGTAGAGCTTCCTGTAGCCGCATGGCGTTCGTACTTAAATATGGAACTAACCATTCCAATTTTCGCTGTCTCTATACACATCTCCGAGCCCACGAGACAG
+
BCCCCFCCCCBCGGGGGGGGGGGHHHHGGHHGHHHHHHHHHGGGGGGGGGEFHHHHHHHHHHHHHHHHHGGGGGHHGGGGGGHHHHHFHHHHHHFGHHHHHHHHHHGHHGHHHHGGGGGHHGHFHHFHHHHHHHHGGGGFFHGGGGGGHH
@M02034:409:000000000-BFKT7:1:1105:23775:24707 1:N:0:27
AAAGTCGAGGTGCCTAAAGTGGCAACCCAGACTGAGACGGGTGTTGGTGGTGTAGAGCTTCCTGTAGCCGCATGGCGTTCGTACTTAAATATGGAACTAACCATTCCAATTTTCGCTGTCTCTTATACACATCTCCGAGCCCACGAGACA
+
CCCCCFCCCCCCGGGGGGGGGGGHHHHGGHHGHHFHHHGGGEGGGHHGGGGFHHHFGHHHHHHHHHHHHGGFEFHHGGGGGGHHHHHGHHHHHHFHHHGHHHFHHHHHHHHHHHGGGGBGHGGHHHHHHHHHHHGBE@FGGGHGGGGDFG
@M02034:409:000000000-BFKT7:1:1105:6987:24711 1:N:0:27
AAAGTCGAGGTGCCTAAAGTGGCAACCCAGACTTCGCGTATTGTTG
+
AABCADAADAABGGGGGGGGGGGHHHHGGHHGH5B2A2AEABGF5B
@M02034:409:000000000-BFKT7:1:1105:18001:24712 1:N:0:27
AAAGTCGAGGTGCCTAAAGTGGCAACCCAGACTAATAAGAATGTTGGTGGTGTAGAGCTTCCTGTAGCCGCATGGCGTTCGTACTTAAATATGGAACTAACCATTCCAATTTTCGCTGTCTCTTATACACATCTCCGAGCCCACGAGACA
+
CBBBBFCCCCBCGGGGGGGGGGGHGHHGGHHGHHHHHHHHHGHHHHHFGFEFHHHHHHHHHHHHHHHHHGGEGGHHGGGGGGHHHHHHHHHHHHHHHHGGHHHGHHHHHHHHHHGGGGGHHHHHGHHHFHHHHHHHF?DCDGHGGGGDGF
@M02034:409:000000000-BFKT7:1:1105:14096:24713 1:N:0:27
AAAGTCGAGGTGCCTAAAGTGGCAACCCAGACTATGCAGCCTGTTGGTGGTGTAGAGCTTCCTGTAGCCGCATGGCGTTCGTACTTAAATATGGAACTAACCATTCCAATTTTCGCTGTCTCTTATACACATCTCCGAGCCCACGAGAC
+
CCCBCFBCBDACGGGGGGGGGGGHHHHGGHHGH35B3DG322BGHHHAF2EFHHHGGDGHHHHHHHHHGGG>EFFECEGGGEGGHHHFFGHFHHBEGHHGFEGGGHFFFFHHHHGGGGFHHHHHFHHGBHGFGHHFCCFGGFHGGGGGG
@M02034:409:000000000-BFKT7:1:1105:20848:24748 1:N:0:27
AAAGTCGAGGTGCCTAAAGTGGCAACCCAGACTACGAATCGGGTTGGTGGTGTAGAGCTTCCTGTAGCCGCATGGCGTTCGTACTTAAATATGGAACTAACCATTCCAATTTTCGCTGTCTCTTATACACATCTCCGAGCCCACGAGACA
+
BBCBCFBCCCBCGGGAGGGGGGGHHHHGGHHGHGHGGHGGHGGHGGGGGGGEHHHHFHHHHHHHHHHHGGGEEGHHGGGGGGGHHHHFGHHHHEFGCHHEHH3GGHHHHGHHHHEFGGGHHHHHHHHHHGHHGHHGFFFFGGHGGGGDE<
@M02034:409:000000000-BFKT7:1:1105:25170:24756 1:N:0:27
AAAGTCGAGGTGCCTAAAGTGGCAACCCAGACTAATAATAAGGTTGGTGGTGTAGAGCTTCCTGTAGCCGCATGGCGTTCGTACTTAAATATGGAACTAACCATTCCAATTTTCGCTGTCTCTTATACACATCTCCGAGCCCACGAGACA
+
B?ABBFBBBBAAGGGGGGGGGGGGGHHGGHHGHHGGFHGFHHHHHG?BFEFFFAGDGFDGGHHHHGFGHEEEEEHFFEGFFECHHHGHGGGGHHEGGFHHF1GHHHHFGGFHGF/EFEAGHHFB44BFDGF2BFFF</CG?CHECDGDDF
@M02034:409:000000000-BFKT7:1:1105:6417:24760 1:N:0:27
AAAGTCGAGGTGCCTAAAGTGGCAACCCAGACTAATCATCATGTTGGTCTTGTAGAGCTTCCTGTAGCCGCATGGCGTTCGTACTTAAATAT
+
BBBBBFAADDABGGGGFGGGGGGHHHHGGHHGHFGHD5555FGG5DA255DABBG555A35FF5B555BBEAEEA1>1>1?1B??BF334B@
@M02034:409:000000000-BFKT7:1:1105:6394:24763 1:N:0:27
AAAGTCGAGGTGCCTAAAGTGGCAACCCAGACTAATCAGCTTGTTGGTGGTGTAGAGCTTCCTGTAGCCGCATGGCGTTCGTACTTAAATATGGAACTAACCATTCCAATTTTCGCTGTCTCTTATACACATCTCCGAGCCCACGAGAC
+
BBBBAFBBB@AAGGGDFGGGGGGHHHHGGHHGHH3GH5B35BFFGGHEEEAFFFHFGFHHHGHHHGHFGEEEEEFFFFGGGGHHHHHHFGHFGHFFFHGFFHGGHGGHGHHHHHGGGGFGHHHHBGHFFFHHHGGFF?<CCCGGFGFGG
@M02034:409:000000000-BFKT7:1:1105:10113:24775 1:N:0:27
AAAGTCGAGGTGCCTAAAGTGGCAACCCAGACTAATATGAATGTTGGTGGTGTAGAGCTTCCTGTAGCCGCATGGCGTTCGTACTTAAATATGGAACTAACCATTCCAATTTTCGCTGTCTCTTATACACATCTCCGAGCCCACGAGACA
+
>ABBBFCCBCABGGGGGGGGFGGHGHHGGHDGHHHHHHHHHHGHGFHEGGEFHHHHFHHHHGHHHHHHHGGEGGHHGFGGGGFHHHHGFHHHHFHGFFFGHHHHFHHHHHHHHHFGGGGEHHHHHHHHHHHHFHHHGBGCGGHGGCFDDF
@M02034:409:000000000-BFKT7:1:1105:11404:24775 1:N:0:27
AAAGTCGAGGTGCCTAAAGTGGCAACCCAGACTGAGAATCATGTTGGTGGTGTAGAGCTTCCTGTAGCCGCATGGCGTTCGTACTTAAATATGGAACTAACCATTCCAATTTTCGCTGTCTCTTATACACATCTCCGAGCCCACGAGACA
+
AAAABFABBB>AGGGGGGGGGGGHHHHGGGGDHHGGHHGHFHHHGGHGGGGFGHHGHHHHHGHHHHHGHGGFGGHHGGGGGGHHHHGGHHHHHGHHHHGFHHHHHHHHHFGHGHEGGGEFGHHHGHHHHHBHHFFDD>@DGGGEGGGFG?
@M02034:409:000000000-BFKT7:1:1105:16151:24778 1:N:0:27
AAAGTCGAGGTGCCTAAAGTGGCAACCCAGACTGGTGAGGGGGTTGGTGGTGTAGAGCTTCCTGTAGCCGCATGGCGTTCGTACTTAAATATGGAACTAACCATTCCAATTTTCGCTGTCTCTTATACACATCTCCGAGCCCACGAGACA
+
CCCCCFBCCBBCGGGGGGGGGGGHHHHGGHHGHFDGHDFHGGFEEGGAAAFF?FGDBEGF5GGGHHHGFGG?EGE1E?EFGEGGHHHEEHHFHHB3FGHHCE?FGGHFHGFHHH@DGGBGHHHFGHFDFG2CGHHGG/>CDGEGGGGCFC
@M02034:409:000000000-BFKT7:1:1105:12488:24786 1:N:0:27
AAAGTCGAGGTGCCTAAAGTGGCAACCCAGACTGGGCGTATGGTTGGTGGTGTAGAGCTTCCTGTAGCCGCATGGCGTTCGTACTTAAATATGGAACTAACCATTCCAATTTTCGCTGTCTCTTATACACATCTCCGAGCCCACGAGAC
+
BAAABFABBBABGGGGGGGGGFFGGHHFGGHGH3GGH?EAEHHHHGGEFGEFHHHHHHHHHGHFHHHHHGEEEFHHGGGGGGFHEHGGGHFHHHDFFHHHHHHHHHHHHGEGHHFGGGEHHHHHHHHHHHHHHHHHGDGGGGHGGCGGG
@M02034:409:000000000-BFKT7:1:1105:18864:24791 1:N:0:27
AAAGTCGAGGTGCCTAAAGTGGCAACCCAGACTCTGGGGATGGTTGGTGGTGTAGAGCTTCCTGTAGCCGCATGGCGTTCGTACTTAAATATGGAACTAACCATTCCAATTTTCGCTGTCTCTTATACACATCTCCGAGCCCACGAGACA
+
CCCCCFCCCCABGGGGGGGGGGGHHHHGGHHGHHHHHHGGGGGHHGGGGGFGHHHHHHHGHHHHHHHHHGGEEGHHGGGGGGHHHHGGGHHHHHHHHHHHHHHHHHHHHHHHHHGGGGGGHHHHGHHHHHGHHHHHGGCFGGHGGGGGGB
@M02034:409:000000000-BFKT7:1:1105:17511:24794 1:N:0:27
AAAGTCGAGGTGCCTAAAGTGGCAACCCAGACTCATCCTCGGGTTGGTGGTGTAGAGCTTCCTGTAGCCGCATGGCGTTCGTACTTAAATATGGAACTAACCATTCCAATTTTCGCTGTCTCTTATACACATCTCCGAGCCCACGAGACA
+
ABBCADAABDBCGGGGGGGGGGGHHHHGGHHGHHHHHHHHGGGGFGGGGGGGHHHHHHHHHHHHHHHHHGGEGGHHGGGGGGHHHHHFFHHHHHHHHHGGHHHHHHGHHHHHHHGGGGGGHHHHGHHHGHFHHHHFD/CGGGHGGGGDFF
@M02034:409:000000000-BFKT7:1:1105:15742:24795 1:N:0:27
AAAGTCGAGGTGCCTAAAGTGGCAACCCAGACTGATAAGATTGTTGGTGGTGTAGAGCTTCCTGTAGCCGCATGGCGTTCGTACTTAAATATGGAACTAACCATTCCAATTTTCGCTGTCTCTTATACACATCTCCGAGCCCACGAGACA
+
BBBBBFABBBABGGGGGFGGGGGHHHHGGHHGHHHHHHHHHGHHHHHEGGGGHHHGHHHHHHHHHHHHHGGEFGHHGFGGGGGHHHHGHHHHHHHHHHGGHHHHHHHHHGHHHGGFGGEHFHGHGHHHHHHHFHHFF?DFGGHGGFGGGF
@M02034:409:000000000-BFKT7:1:1105:21289:24800 1:N:0:27
AAAGTCGAGGTGCCTAAAGTGGCAACCCAGACTAAGACTCATGTTGGTGGTGTAGAGCTTCCTGTAGCCGCATGGCGTTCGTACTTAAATATGGAACTAACCATTCCAATTTTCGCTGTCTCTTATACACATCTCCGAGCCCACGAGACA
+
BBBBBFBBBBABGGGGGGGGGGGHHHHGGHHGHHHHGHHHHHHHHHHFFGGFHHHHHGHHHHHHHHHHHGG?EGHHGEGGGGHGHHHHGHHHHHHHFHHGHHHHHHHHHHHHHHGDGGGHHGHHHHHHGHGHHHFGFFGGGGHGGGGGGF
@M02034:409:000000000-BFKT7:1:1105:21094:24805 1:N:0:27
AAAGTCGAGGTGCCTAAAGTGGCAACCCAGACTGGGGGGGGGGTTGGTG
+
BBBBBFBBBBBBGGGGGGGGGGGGHHHGGHHGHHD2EGEGF;FF?F;.9
@M02034:409:000000000-BFKT7:1:1105:25409:24808 1:N:0:27
AAAGTCGAGGTGCCTAAAGTGGCAACCCAGACTTCTGGGTGTGTTGGTGGTGTAGAGCTTCCTGTAGCCGCATGGCGTTCGTACTTAAATATGGAACTAACCATTCCAATTTTCGCTGTCTCTTATACACATCTCCGAGCCCACGAGACA
+
CCCCCFCCCCABGGGGGGFGGGGHGHHGGGHGHHHHHHFBEEGHHHHEEEGFGHHGHFHHBGHHHHHEHGGEEGHAEEGGGGFHHHHHFHHFGH3@FFGF3F3GHEHHGGHHHEEEGGFHGHHHFHHHHGBHGHF2E?CFGGHEGGGCGH
@M02034:409:000000000-BFKT7:1:1105:24858:24816 1:N:0:27
AAAGTCGAGGTGCCTAAAGTGGCAACCCAGACTAAGCAGCCTGTTGGTGGTGTAGAGCTTCCTGTAGCCGCATGGCGTTCGTACTTAAATATGGAACTAACCATTCCAATTTTCGCTGTCTCTTATACACATCTCCGAGCCCACGAGACA
+
CCDDCFCDDBCCGGGGGGGGGGGHHHHGGHHFHHHHHHHHHHHHHHHFGGGGHHHFHHHHHGHHHHHHHGGFFGHFGGGGGGHHHHHHHHGHGHHFCHGHHHHHHHHHHFHHHHGGGGGHHHGHGHHHHFGHHHFGGCGGGGHGGGGGGH
@M02034:409:000000000-BFKT7:1:1105:23038:24823 1:N:0:27
AAAGTCGAGGTTCCTAAAGTGGCAACCCAGACTCATCCTAAGGTTGTTGGTGTAGAGCTTCCTGTAGCCGCATGGCGTTCGTACTTAAATATGGAACTAACCATTCCAATTTTCGCTGTCTCTTATACACATTCCTAGCCCACGAGACA
+
AAAABF3ADDA4AFGDGGFGBGDFCHFGGAAGGGBFHBBH5A3DBB22A22AAFFDDG3EFFHGGFHHFFEAEEFFEEEGDG2FFGBD3BGFHH3BFB3B@C3BFFGH4BGHGGEEEAEFHHHGGGFGBFD1BF?22BFBFGGCC/<DF
@M02034:409:000000000-BFKT7:1:1105:22561:24825 1:N:0:27
AAAGTCGAGGTGCCTAAAGTGGCAACCCAGACTGAGAAGGAGGTTGGTGGTGTAGAGCTTCCTGTAGCCGCATGGCGTTCGTACTTAAATATGGAACTAACCATTCCAATTTTCGCTGTCTCTTATACACATCTCCGAGCCCACGAGACA
+
A3AABFBBBBAAGGGGEDGGGGGHHHHGGHAFHFAFDGFF2FFECGCE11ACA3F5D5E3AFHHDAEGFGE0EEF1>>@FEEGFGFHEFFH4F333FCEGHH3FFFF4BFFFDG/AEEEGEGGG1B2FDC1?FFGDA<<DG/FAA@D?/<
@M02034:409:000000000-BFKT7:1:1105:16151:24826 1:N:0:27
AAAGTCGAGGTGCCTAAAGTGGCAACCCAGACTGGGCCGGGGGTTGGTGGTGTAGAGCTTCCTGTAGCCGCATGGCGTTCGTACTTAAATATGGACCTAACCATTCCAATTTTCGCTGTCTCTTATCCACATCTCCGAGCCCACGAGACA
+
BBBBBFAADBAAGGGFGGGGGGFFHGHDFGHGHHADEH2EEEEEGCEEAEFFGGHBBDGGGHFHFHHFFEE>?E00EEEAA?2?/GH22FGBFF22BFFGFA<GFGG?2FDGDD/CGD/<1?FF?F11><1<FGG1<<<D?EHGGCF?DC
@M02034:409:000000000-BFKT7:1:1105:6846:24831 1:N:0:27
AAAGTCGAGGTGCCTAAAGTGGCAACCCAGACTACTGCGAATGTTGGTGGTGTAGAGCTTCCTGTAGCCGCATGGCGTTCGTACTTAAATATGGAACTAACCATTCCAATTTTCGCTGTCTCTTATACACATCTCCGAGCCCACGAGACA
+
A?AA>FAAD>AAGGGGGGGFEFFHHHGGGHHFHHHHGHEEAAEDDBGAAEBFABGGDDGFBGDBFDFDFAEEEEBCEFEFFFF?FFGGFHHHFHF3BGFCFGBBGDFFFFHHHHGGDEEGHGHH3GEHHHHHHH?FDCC?FFHCCCFGGH
@M02034:409:000000000-BFKT7:1:1105:20852:24834 1:N:0:27
AAAGTCGAGGTGCCTAAAGTGGCAACCCAGACTAATAATCTTGTTGGTGGTGTAGAGCTTCCTGTAGCCGCATGGCGTTCGTACTTAAATATGGAACTAACCATTCCAATTTTCGCTGTCTCTTATACACATCTCCGAGCCCACGAGACA
+
CBCCBFCCCCBCGGGGGGGGGGGHHHHGGHGGHHHHHFGHHHHGHHHGGGGGHHHGHHHHHHHHHHHGHGGEEGHHGGGGGGFHHHHFHHHHHH3FFHHHHHHHHHHHGGHHHHGGGGGHHHHHHHHGHHHHHHHGG@FGGGHGCGGGDF
@M02034:409:000000000-BFKT7:1:1105:17750:24839 1:N:0:27
AAAGTCGAGGTGCCTAAAGTGGCAACCCAGACTATTCATCAGGTTGGTGGTGTAGAGCTTCCTGTAGCCGCATGGCGTTCGTACTTAAATATGGAACTAACCATTCCAATTTTCGCTGTCTCTTATACACATCTCCGAGCCCAC
+
A?AAAD1A1A1AAEGFG1AFDGGHHHHGGHHGHHHHHGHHDGH1GHGGGGGEHGHFHHHHHHHHHGEHGGG?EEFFEEEFFFFHHHHGHGHHHG1@CFBHEGHHHHFH2FGHHH/AE/AG2GHFFHFFFB1GFHDF/</<@FHG
@M02034:409:000000000-BFKT7:1:1105:25532:24840 1:N:0:27
AAAGTCGAGGTGCCTAAAGTGGCAACCCAGACTTATAAGACTGTTGGTGGTGTAGAGCTTCCTGTAGCCGCATGGCGTTCGTACTTAAATATGGAACTAACCATTCCAATTTTCGCTGTCTCTTATACACATCTCCGAGCCCACGAGACA
+
B?ABCFCCCCCCGGGGGGGGGGGHHGHGGHHGHHHGHHHHHHHHHHHGGGAFGHHHHHHHHBHHHHHHHGGEEGHHGFGGGGHHHHGFGFHHHHHFGHGHHHHFHHHHHHHHHHGGGGEHHGHHHHFHFHHHHHFGG?GFCGHGCDCGGF
@M02034:409:000000000-BFKT7:1:1105:18246:24842 1:N:0:27
AAAGTCGAGGTGCCTAAAGTGGCAACCCAGACTAAGCATGAGGTTGGTGGTGTAGAGCTTCCTGTAGCCGCATGGCGTTCGTACTTAAATATGGAACTAACCATTCCAATTTTCGCTGTCTCTTATACACATCTCCGAGCCCACGAGACA
+
CCCCCFBCCCBBGGGGGGGGGGGHHHHGGHHGHHHHHHHHHHHHHHGFGGGFGHHHHHHHHHHHHHHHHGGEGGHHGEGGGGGHHHHHHHHHHGHHHGHHHHHGHHHHHHHHHGGGGGFGHHHHHHHHHHFHGHGHG?GGGGHGGGGGGF
@M02034:409:000000000-BFKT7:1:1105:6857:24847 1:N:0:27
AAAGTCGAGGTGCCTAAAGTGGCAACCCAGACTACTGCGAATGTTGGTGGTGTAGAGCTTCCTGTAGCCGCATGGCGTTCGTACTTAAATATGGTACTAACCATTCCAATTTTCGCTGTCTCTTATACACATCTCCGAGCCCACGAGACA
+
CCCCCFABDBCCGGGGGGGGGGGHHHHGGGHGHHHHH52EEEGGAGF111BA1BGA5BGA5F5DG5GBBEG>E>?1>1>EFF2GGFG334BFF344BFFF303BF4FD4DGHHDEGGGED44DFDDDF322FGGGFG@CCDFEGCD@AEF
@M02034:409:000000000-BFKT7:1:1105:21989:24849 1:N:0:27
AAAGTCGAGGTGCCTAAAGTGGCAACCCAGACTGATGATCATGTTGGTGGTGTAGAGCTTCCTGTAGCCGCATGGCGTTCGTACTTAAATATGGAACTAACCATTCCAATTTTCGCTGTCTCTTATACACATCTC
+
CCDDDFCCDDBBGGGGGGGGGGGHHHHGGHHGHHFHHHHHHHHAEGEEFGGGHGHFHGHHFHHHHHHFHGGEFGHFGEGGGGHHHHHHHHHHHHDFHHHHHHFGHGHFHGHHHHEFGGGHHHHH4EFFHB2GCGF
@M02034:409:000000000-BFKT7:1:1105:17757:24856 1:N:0:27
AAAGTCGAGGTGCCTAAAGTGGCAACCCAGACTATTCATCAGGTTGGTGGTGTAGAGCTTCCTGTAGCCGCATGGCGTTCGTACTTAAATATGGAACTAACCATTCCAATTTTCGCTGTCTCTTATACACATCTCCGAGCCCACGAGACA
+
CCCCCFCCCCABGGGGGGGGGGGHHHHGGHHGHHHHHHHHHHHHGHGGGGEFHHHHHHHHHHHHHHHHHGGGGGHHGGGGGGHHHHHGGHHHHGHHHHHHHHHHHHGHHHHHHHGGGGFHHHHHGHGHGHGHHHHGGDCGGGHGGGGGGC
@M02034:409:000000000-BFKT7:1:1105:13910:24856 1:N:0:27
AAAGTCGAGGTGCCTAAAGTGGCAACCCAGACTAATTCTCTGGTTGGTGGTGTAGAGCTTCCTGTAGCCGCATGGCGTTCGTACTTAAATATGGAACTAACATTCCAATTTTCGCTGTCTCTTATACACATCTCCGAGCCCACGAGACAG
+
>3AA3BA>D>AA4FGD4ABGABCGHFF2FCHGHHEGADDHFGH5BAEE2EAA13DGFBGG5FGGGDFA3EE>EBCG?E>FEEBHEFFG3FGHFFFBB@BBEFFGFB44FGGGFE/E<?3BBGFGE44FFGFFGFDEGFG?/?F/@@/?0F
@M02034:409:000000000-BFKT7:1:1105:18239:24858 1:N:0:27
AAAGTCGAGGTGCCTAAAGTGGCAACCCAGACTAAGCATGAGGTTGGTGGTGTAGAGCTTCCTGTAGCCGCATGGCGTTCGTACTTAAATATGGAACTAACCATTCCAATTTTCGCTGTCTCTTAT
+
1>AAAFAA@DAAGFF1AFEGFFCBFAFAFGFFFF1GH1DB1FCBFEGEEGGAA1F2DEFFHHFGHHHHHFE/EAAHCEEGGGBGHH2B1F@GGBB@BGDE1EGFGFDF2B>FBFEEFGG1BDGF>F
@M02034:409:000000000-BFKT7:1:1105:11799:24873 1:N:0:27
AAAGTCGAGGTGCCTAAAGTGGCAACCCAGACTGGGCG
+
BBBBBFAABBABGGGGGFGGGFFHHHHGGHGGH32A2E
@M02034:409:000000000-BFKT7:1:1105:11960:24879 1:N:0:27
ACAGTCGAGGTGCCTAAAGTGGCAACCCAGACT
+
>11>A1>A>D1A1GGGGGGGB1A0A0F0FC00A
@M02034:409:000000000-BFKT7:1:1105:16424:24879 1:N:0:27
AAAGTCGAGGTGCCTAAAGTGGCAACCCAGACTATGCAGGTTGTTGGTGGTGTAGAGCTTCCTGTAGCCGCATGGCGTTCGTACTTAAATATGGAACTAACCATTCCAATTTTCGCTGTCTCTTATACACATCTCCGAGCCCACGAGACA
+
CCCCCFCCCCCBGGGGGGGGGGGHHHHGGHHEEEHDFDFHBFFE2GFAAAFEFDGAFGHF5GGFHDGBFEE0EEFAEEEGGF2GFGHBFHHBFD3@FFHHF03FGBHDDGGHHF/?FFEGEFGF4F?GHFDFHHG2B/<CGGEFGGGGG?
@M02034:409:000000000-BFKT7:1:1105:17741:24881 1:N:0:27
AAAGTCGAGGTGCCTAAAGTGGCAACCCAGACTCCGACGACGGTTGGTGGTGTAGAGCTTCCTGTAGCCGCATGGCGTTCGTACTTAAATATGGAACTAACCATTCCAATTTTCGCTGTCTCTTATACACATCTCCGAGCCCACGAGACA
+
BCCCCFCCBCCCGGGGGGGGGGGHHHHGGHHGHHHGGGGGGGGEFGGFGGGGHHHGHHHHHHHHHHHHHGGEFGHHGGGGGGHHHHHHGHHHHHBGHHHHHHFHHHHFFGHHHHCFGGGHHHHHHHEHHHGHHHHGE@GGFGHGGGGGDC
@M02034:409:000000000-BFKT7:1:1105:19529:24882 1:N:0:27
AAAGTCGAGGTGCCTAAAGTGGCAACCCAGACTGTGAATGTGGTTGGTGGTGTAGAGCTTCCTGTAGCCGCATGGCGTTCGTACTTAAATATGGAACTAACCATTCCAATTTTCGCTGTCTCTTATACACATCTCC
+
BBAABD>33AAAGGGGEFBGFGFHFEHGCDHGHFEF5DHHDGHGG??AEDFGGFFB5GAFACF5FGHGHGG0BE1B>E/F1EFAGHH33FGHHBBF3FGBE?3GGDF4FFHHF4/?E/?FGHHB442F2F111BDG
@M02034:409:000000000-BFKT7:1:1105:9456:24883 1:N:0:27
AAAGTCGAGGTGCCTAAAGTGGCAACCCAGACTCAGCATCCTGTTGGTGGTGTAGAGCTTCCTGTAGCCGCATGGCGTTCGTACTTAAATATGGAACTAACCATTCCAATTTTCGCTGTCTCTTATACACATCTCGAGCCCACGAGACAG
+
AAAAAF3A>A>AGGGGGGGGGGGGFHHGGHHGHHHCHHHHHHHHHDFEFGEFGHF55FHGFGHFHHHHHGGCGGHHGGGGGGHHHHGBFHFHHHFBGG@FHHHHHHHHHFHHHHEGGGEHGHHHHHFHFGHHHHHHHGGCGHGGGGGGHG
@M02034:409:000000000-BFKT7:1:1105:18512:24891 1:N:0:27
AAAGTCGAGGTGCCTAAAGTGGCAACCCAGACTGGGGTGGGGGTTGGTGGTGTAGAGCTTCCTGTAGCCGCATGGCGTTCGTACTTAAATATGGAACTAACCATTCCAATTTTCGCTGTCTCTTATACACATCTCCGAGCCCACGAGAC
+
CCCCCFBBCCBBGGGGGGGGGGGHHHHGGHHGHHD2E22AEEGEEE0BFEGGC3F3B@FG3FGHEDGBFAEEEGHAE?EGDEFGGHH3FGHHFH3?FGHHEA2FGFHD3FFH?>/?C?CFDGFF1G1?FFGFHHH1<-<DGFAFGGGDG
@M02034:409:000000000-BFKT7:1:1105:12680:24892 1:N:0:27
AAAGTCGAGGTGCCTAAAGTGGCAACCCAGACTAAGAATCCTGTTGGTGGTGTAGAGCTTCCTGTAGCCGCATGGCGTTCGTACTTAAATATGGAACTAACCATTCCAATTTTCGCTGTCTCTTATACACATCTCCGAGCCCACGAGAC
+
ABAAAFAB?BABGGGGGGGGGGGGHFHEFHGEGHFHGFGGHFGHHHHAFEEFGDF5G5FGGEGFFHDFFFE0EEG1E?EFGAFGFFGFDGGFFFBFG@GE3A?BFGH4FGEGFGCEGG?G?FFEBEFGHHHGHHHBD/CCGFHGGGDDA
@M02034:409:000000000-BFKT7:1:1105:12917:24894 1:N:0:27
AAAGTCGAGGTGCCTAAAGTGGCAACCCAGACTGTGAAGTATGTTGGTGGTGTAGAGCTTCCTGTAGCCGCATGGCGTTCGTACTTAAATATGGAACTAACCATTCCAATTTTCGCTGTCTCTTATACACATCTCCGAGCCCACGAGAC
+
BBBBBFBBBDABGGGGFGGGGGGHHHHGGHHGHFBFFHFBGGGHHHHGGGGGHHHHHHHHHHHHHHHHHGGFFGHHGGGGGGHHHHHHHHHHHGHHGHHHHHHHHHHHHHHHHHGGGGGGHGHHHHHHHHGHGHHHGGCGGGHGGGGGG
@M02034:409:000000000-BFKT7:1:1105:19548:24900 1:N:0:27
AAAGTCGAGGTGCCTAAAGTGGCAACCCAGACTGTGAATGTGGTTGGGGTT
+
BABBBFBBBBBBGGGGGGGGGGGHHHHGGHDGH3FGG5FHDE32BEE201A
@M02034:409:000000000-BFKT7:1:1105:13135:24902 1:N:0:27
AAAGTCGAGGTGCCTAAAGTGGCAACCCAGACTCATCATCAGGTTGGTGGTGTAGAGCTTCCTGTAGCCGCATGGCGTTCGTACTTAAATATGGAACTAACCATTCCAATTTTCGCTGTCTCTTATACACATCTCCGAGCCCACGAGACA
+
AAAAAD3AA2>AGFGGFFGGFDFFGGHAFGFCGFBFFGGH5BG5BBEEGEA1BFG5GHEH5FHDGGGEDEE0EGHHGEEGEGGHGDHHBGDBGDD3G@G3FGFGHHHHEGHDGHGGGGE3GDGGGGGF2B1G1FDDB/C?DEFFG//AAC
@M02034:409:000000000-BFKT7:1:1105:18495:24903 1:N:0:27
AAAGTCGAGGTGCCTAAAGTGGCAACCCAGACTGGGGTGGGGGTTGGTGGTGTAGAGCTTCCTGTAGCCGCATGGCGTTCGTACTTAAATATGGAACTAACCATTCCAATTTTCGCTGTCTCTTATACACATCTCCGAGCCCACGAGACA
+
BABBBFBB?A>AFGGGGCFGGGCFHHHGGHGGHHHHGAAEFGFAEEGFGGEEGHHFHHHGHHFHGGEHFGC@EEHHEGCFGEHHHHHGHHFBGFBDFHFCFGFGHHEFBGGGGFCADDAFBBGHFGFFGFFGFGFGEC@CCGHGGGGDFB
@M02034:409:000000000-BFKT7:1:1105:15331:24904 1:N:0:27
AAAGTCGAGGTGCCTAAAGTGGCAACCCAGACTCCGCCGCAGGTTGGTGGTGTAGAGCTTCCTGTAGCCGCATGGCGTTCGTACTTAAATATGGAACTAACCATTCCAATTTTCGCTGTCTCTTATACACATCTCCGAGCCCACGAGACA
+
BBCCAFBBBDABGGGGGGGGGGGHHHHGGHHGHHHGGGGGEGGFGHGGFGEGHHHGHHHHHHHHHHHHHGGGGGHHGGGGGGHHHHHHHHHHHHHFGHHHHFGHHHGHHHHHHGGGGGGHHHHHGHHHHHHHHHGGDDGGGGEGGGGGGG
@M02034:409:000000000-BFKT7:1:1105:21739:24911 1:N:0:27
AAAGTCGAGGTGCCTAAAGTGGCAACCCAGACTAGTAATAGGGTTGGTGGTGTAGAGCTTCCTGTAGCCGCATGGCGTTCGTACTTAAATATGGAACTAACCATTCCAATTTTCGCTGTCTCTTATACACATCTCCGAGCCCACGAGACA
+
A?ABBFBBBBABGGGGGGGGGGGHGHHGGHAFFFHEGFHHHHCHGEAAFFEFH3FBGFEGHGHHFGHHHGG0EFHHE>EEGEHHHHHHG4EFFB3FGFGG3CDGGHE?BF?FBB<FGGFHFHGE?FGDHBBFGGGGD?CFGEHG?/@/AC
@M02034:409:000000000-BFKT7:1:1105:8843:24914 1:N:0:27
AAAGTCGAGGTGCCTAAAGTGGCAACCCAGACTTGGAAGGGGGTTGGTGGTGTAGAGCTTCCTGTAGCCGCATGGCGTTCGTACTTAAATATGGAACTAACCATTCCAATTTTCGCTGTCTCTTATACACATCTCCGAGCCCACGAGACA
+
AABBCFCBBBACGGGGGGGGGGGHHHHGGHHGHHHHHHHGGGGEGFGEFGEFFHHFGGHHHHHGGGHHHFGEGGHGEFGGGGHHHHHHHHHHHHHFHHGFFFHGHHGHFGHHHHGGGGGGHHHHHHHHFHGHHHHHE@FGGGHGGGGGGF
@M02034:409:000000000-BFKT7:1:1105:15952:24917 1:N:0:27
AAAGTCGAGGTGCCTAAAGTGGCAACCCAGACTGCTCAGCGTGTTGGTGGTGTAGAGCTTCCTGTAGCCGCATGGCGTTCGTACTTAAATATGGAACTAACCATTCCAATTTTCGCTGTCTCTTATACACATCTCCGAGCCCACGAGACA
+
BBBBBFBBBBBBGGGGGGGGGGGHHHHGGHHGHHHHHHHHGGGGHHHGFGAFGHGEGHHHHHHHHHHHHGGEGGHGGGEGGGHHHGHFHGHHHHFFFHGGGHFHGHHGHHHHHGFGGGFHHHHHFFDHHHHHFHFDF<CCBFGFGGGGGH
@M02034:409:000000000-BFKT7:1:1105:24113:24922 1:N:0:27
AAAGTCGAGGTGCCTAAAGTGGCAACCCAGACTCTGAAGCATGTTGGTGGTGTAGAGCTTCCTGTAGCCGCATGGCGTTCGTACTTAAATATGGAACTAACCATTCCAATTTTCGCTGTCTCTTATACACATCTCCGAG
+
AAABBFBBBBAAGGGGGGGGGFGGFHHEGHHGHHHHBHHHFGHEFGEGFGEFFGHGHHGHGHHHHHHFHGGGGGHHGEEGGGBGGHHGHHGGFGDGGHFFHHGHHHHHHHHHHHGGGGEFHHHHHHGFGFGHFGGFF/C
@M02034:409:000000000-BFKT7:1:1105:15979:24925 1:N:0:27
AAAGTCGAGGTGCCTAAAGTGGCAACCCAGACTTGTCAGAATGTTGGTGGTGTAGAGCTTCCCGTAGCCGCATGGCGTTCGTACTTAAATATGGAACTAACCATTCCAATTTTCGCTGTCTCTTATACACATCTCCGAGCCCACGAGACA
+
BCCCCFCCCCABGGGGGGGGGGGHHHHGGHHGHHHHHHHHHHHHHHHEFGFGHHHGHHHHHHHGHGGGHGGGGGHHGGGGGGHHHHHHGHHHHHHHHHHGHHHHHHHHHHHHHHGGGGGHHHHHHHHHHHHHHHHFGDGGGGHGGCFGGE
@M02034:409:000000000-BFKT7:1:1105:12923:24935 1:N:0:27
AAAGTCGAGGTGCCTAAAGTGGCAACCCAGACTAATAAGACGGTTGGTGGTGTAGAGCTTCCTGTAGCCGCATGGCGTTCGTACTTAAATATGGAACTAACCATTCCAATTTTCGCTGTCTCTTATACACATCTCCGAGCCCACGAGACA
+
DDDDDFCCCCCCGGGGGGGGGGGHHHHGGHHGHFGG5ABBA2EFFGGEEAFFGFG5FAFGAGGFGDFAE1E0EEF1EEEFGFFGCGHFFFHFFE3@FFHFFE3FFDHD?FGHGF/EFAEGFHGDFGGFFHGHHHHFG/<C@CGEGCFGFF
@M02034:409:000000000-BFKT7:1:1105:21169:24935 1:N:0:27
AAAGTCGAGGTGCCTAAAGTGGCAACCCAGACTCCTCCTGCTGTTGGTGGTGTAGAGCTTCCTGTAGCCGCATGGCGTTCGTACTTAAATATGGAACTAACCATTCCAATTTTCGCTGTCTCTTATACACATCTCCGAGCCCACGAGAC
+
ABBBBFB@DBBBGGGGFGGGGGGHGHHG2FAFHHHHHHHHHHFGHHGAFGEFHHHGHHHHHHHGHHHGHGGEEGHGGEEGGEGEHHBBBEFHGFFFFG3FGFHHHHGFDFGHHHEEGEGFH4GHEH4GFHGHFHFFG?G/CFHGG?CGG
@M02034:409:000000000-BFKT7:1:1105:16876:24946 1:N:0:27
AAAGTCGAGGTGCCTAAAGTGGCAACCCAGACTAATAATCATGTTGGTGGTGTAGAGCTTCCTGTAGCCGCATGGCGTTCGTACTTAAATATGGAACTAACCATTCCAATTTTCGCTGTCTCTTATACACATCTCCGAGCCCACGAGACA
+
CCCCCFBBBBABGGGGGGGGGGGHHHHGGHHGHHHHHHHHHHHHHHHEFGGGGHHHHHHHHHHHHHHHHGGEEGHHGGGGGGHHHHHGHHHHHHHHGHHHHGHHHHHHHHHHHHGGGGEHHHHHHHHHHHGHGHHHGCGGGGHGGGGGGF
@M02034:409:000000000-BFKT7:1:1105:15186:24949 1:N:0:27
AAAGTCGAGGTGCCTAAAGTGGCAACCCAGACTCAGCCTCGGGTTGGTGGTGTAGAGCTTCCTGTAGCCGCATGGCGTTCGTACTTAAATATGGAACTAACCATTCCAATTTTCGCTGTCTCTTATACACATCTCCGAGTCCACGAGACA
+
>1>AADAADDAAGGFDGAGGGGFFCEHCGHHGHGHGHHHGGGGGFGEEFGACA1F2GFHHGFHFHDGGHFC/EGHFGGGGGGBGHHBF1GGHGHEEFHFGHFHHHFEHHHGHHB@??EGHHEHHFHGHHHBGFG1GA<C/FGBGA@CCGG
@M02034:409:000000000-BFKT7:1:1105:22822:24967 1:N:0:27
AAAGTCGAGGTGCCTAAAGTGGCAACCCAGACTAAGACTAATGTTGGTGGTGTAGAGCTTCCTGTAGCCGCATGGCGTTCGTACTTAAATATGGAACTAACCATTCCAATTTTCGCTGTCTCTTATACACATCTCCGAGCCCACGAGACA
+
CCCCCFCCCCABGGGGGGGGGGGHHHHGGHHGHHHHHHHHHHHHHHHEFGEFHHHGHHHHHHHHHHHHHGGGGGHHGFGGGGHHHHHHHHHHHGHHHHHGHHGHHHHHHHHHHHGGGGGHGHHHGHHHHHHHHHHHGDCCGGHGGGGGGG
@M02034:409:000000000-BFKT7:1:1105:15409:24978 1:N:0:27
AAAGTCGAGGTGCCTAAAGTGGCAACCCAGACTGCTACTCCGGTTGGTGGTGTAGAGCTTCCTGTAGCCGCATGGCGTTCGTACTTAAATATGGAACTAACCATTCCAATTTTCGCTGTCTCTTATACACATCTCCGAGCCCACGAGAC
+
B@ABADAABDBBGGGGFGGFFGGHHHHGGHHGHHHHHHGBF?EFFFE1FEFGGHHFHHHHHHHHHHHHHGE0EEFFGGGGCGHHHHHFEHHFGHGFHHFBEGBFGBGGHGHHHGEEGCDHGFGHGHHHFHGHHHHBF?DGCFHFGG?DG
@M02034:409:000000000-BFKT7:1:1105:13749:24978 1:N:0:27
AAAGTCGAGGTGCCTAAAGTGGCAACCCAGACTCCTCTTCCTGTTGGTGGTGTAGAGCTTCCTGTAGCCGCATGGCGTTCGTACTTAAATATGGAACTAACCATTCCAATTTTCGCTGTCTCTTATCACATCTCCGAGCCCACGAGAC
+
CCCCCFCCCCCCGGGGGGGGGGGHHHHGGHHGHHFHB5BGHHFAFHHEFGGGHHHBHHHHFHHHHHHGHGGEEGHFGGGGGGHHHHHGHHHHHHBGGHHHHGFFFHHDGFFHHG?FGGEHHHHGG4D4BBBF33FDBDFDE/C/<<AA
@M02034:409:000000000-BFKT7:1:1105:22315:24979 1:N:0:27
AAAGTCGAGGTGCCTAAAGTGGCAACCCAGACTTCTGGTTGTGTTGGTGGTGTAGAGCTTCCTGTAGCCGCATGGCGTTCGTACTTAAATATGGAACTAACCATACCAATTTTCGCTGTCTCTTATACACATCTCCG
+
ABBBBFBBBBBBGGGGGGGFGGGHHHHGGHHGHHHFHHHFEFGHHECEEDGG13F5BFHH5FG555F5BEF0EFA1>E>FAE21?FH3FBGFHB3BBFGHFA3B32B33FGHF4<EEDEF4BFD3FFDFB2CGHH2A
@M02034:409:000000000-BFKT7:1:1105:15427:24981 1:N:0:27
AAAGTCGAGGTGCCTAAAGTGGCAACCCAGACTGCTACTCCGGTTGGTGGTGTAGAGCTTCCTGTAGCCGCATGGCGTTCGTACTTAAATATGGAACTAACCATTCCAATTTTCGCTGTCTCTTATACACATCTCCGAGCCCACGAGAC
+
BCCBCFBBBCABGGGGGGGGGGGHHHHGGHHGHHHHHFFGH2EFFFGGGGGGHHHFHHHHHGHHHHHHHGGGGGHHGGGGGGHHHHHHFHHHHHBGGGGFHHHHHHHHHGHHHGGGGGGFHHHHFHGBFHGHHHFHGCGGGGHGGGGGG
@M02034:409:000000000-BFKT7:1:1105:7812:25001 1:N:0:27
AAAGTCGAGGTGCCTAAAGTGGCAACCCAGACTAGGGGTGGGGTTGGTGGTGTAGAGCTTCCTGTAGCCGCATGGCGTTCGTACTTAAATATGGAACTAACCATTCCAATTTTCGCTGTCTCTTATACACATCTCCGAGCCCACGAG
+
BBBBBFAADDAAGGGGGGGGGGGHHHHGGHEFGGFH2EEACGFEAEFGGGEF?GGDGHHHFHHHGFGBHGGEEGHHGGGGGGGFHHHDGGHHHHB3FGHHHHBHHGHHFHGHHHCDGGD2GGHHGHHFHHHFCHGHGGGGGGHGGGF
@M02034:409:000000000-BFKT7:1:1105:14147:25005 1:N:0:27
AAAGTCGAGGTGCCTAAAGTGGCAACCCAGACTGAGGAGCCGGTTGGTGGTGTAGAGCTTCCTGTAGCCGCATGGCGTTCGTACTTAAATATGGAACTAACCATTCCAATTTTCGCTGTCTCTTATACACATCTCCGAGCCCACGAGACA
+
CCCCCFCBBCBAGGGGGGGGGGGHHHHGGHHGHHHHGGGHGGGGGGGEFGEFHHHGGHHGHGHHHHHHHGGGGGHHGGGGGGGHHHHGHHHHHHHGHHHHHHHHGHHHFGHHHHGGGGGHHHHHHHHHHHFHHGHGD>FCGGHGGFGGGG
@M02034:409:000000000-BFKT7:1:1105:17307:25012 1:N:0:27
AAAGTCGAGGTGCCTAAAGTGGCAACCCAGACTAATAATAGTGTTGGTGGTGTAGAGCTTCCTGTAGCCGCATGGCGTTCGTACTTAAATATGGAACTAACCATTCCAATTTTCGCTGTCTCTTATACACATCTCCGAGCCCACGAGAC
+
BABBBFBBBDAAGGGGBFGGGGFGHHHGGHHGHHFCHHHHHHHHFAGAFEGGHHHBFHHHHGHGHHHHHGEAEGGHGGGGGGHHHHHG3FFHFFFFCFDCGFHFHHHGGFHHHFEEGGEGHHHHDGGFFHFFFHGFG/<CCEFGGGGGG
@M02034:409:000000000-BFKT7:1:1105:19956:25015 1:N:0:27
AAAGTCGAGGTGCCTAAAGTGGCAACCCAGACTCAGTATCATGTTGGTGGTGTAGAGCTTCCTGTAGCCGCATGGCGTTCGTACTTAAATATGGAACTAACCATTCCAATTTTCGCTGTCTCTTATACACATCTCCGAGCCCACGAGACA
+
BBBBBFABBBBBGGGGGGGGGFGGGGFEGGHGHGHGDGGHHHHHGHHEFGGGGFHGHHHGHHHHHHHHHGG?EGHHGEFGGEHHHHHFHHHHHHEGFHGHCGHHHHFBFGHHHF>EGGGHGFHHHGFHF3GHFHDDA/CCGAGGFFFGDG
@M02034:409:000000000-BFKT7:1:1105:13186:25015 1:N:0:27
AAAGTCGAGGTGCCTAAAGTGGCAACCCAGACTGAGCTGCCTGTTGGTGGTGTAGAGCTTGCTGTAGCCGCATGGTGTTCGT
+
CCCCCFCCCCBBGGGGGGGGGGGHHHHGGHFGHFFC3DE3AFHHDDFAA2EAA3F5D5BA3BFBF5A5AEE0EEC5B?EGA?
@M02034:409:000000000-BFKT7:1:1105:23111:25017 1:N:0:27
AAAGTCGAGGTGCCTAAAGTGGCAACCCAGACTCAGACGCCGGTTGGTGGTGTAGAGCTTCCTGTAGCCGCATGGCGTTCGTACTTAAATATGGAACTAACCATTCCAATTTTCGCTGTCTCTTATACACATCTCCGAGCCCACGAGACA
+
CCCCCFCCBCABGGGGGGGGGGGHHHHGGHHGHHGHHHGGGGGGGGGGGGEFHHHHHHHHHHHHHHHHHGGGGGHHGGGGGGHHHHHHGGHHHHGHHHHFHGHHHHHHHHHHHHGGGGGHHHHHGHHHHHHHHHHFDCDGGGHGGGGGGG
@M02034:409:000000000-BFKT7:1:1105:17578:25022 1:N:0:27
AAAGTCGAGGTGCCTAAAGTGGCAACCCAGACTTCTGTGAAGGTTGGTGGTGTAGAGCTTCCTGTAGCCGCATGGCGTTCGTACTTAAATATGGAACTAACCATTCCAATTTTCGCTGTCTCTTATACACATCTCCGAGCCCACGAGAC
+
ABBBBFBBB?BBGGGBGGGFGGFHHHHGGHHGHGFHHGHGHGFFFFGFGCGGHHHFHHHHHHHHHGHHFGG0BFHGGGGGGGHHHHGFFHHBGHFGFHHHCFFGFFEF?FGFGFEEDEEFFGGFGH44DFDHHFGG?</</FCECD@DD
@M02034:409:000000000-BFKT7:1:1105:19993:25027 1:N:0:27
AAAGTCGAGGTGCCTAAAGTGGCAACCCAGACTTATCCTTCTGTTGGTGGTGTAGAGCTTCCTGTAGCCGCATGGCGTTCGTACTTAAATATGGAACTAACCATTCCAATTTTCGCTGTCTCTTATACACATCTCCGAGCCCACGAGACA
+
CCCBCFCCCCBCGGGGGGGGGGGGHHHGGHHGHHHHHHHHHHHHHHGGGGEFGHHGHHHHHHHHHHHHHGGCEGHHGGGGGGHHHHHGHHHHHHHGHHHHHHGHHHHHHHHHHHEFGGEDHHHHHHHGHHEHFHHHGGGGGGHGGGGDGB
@M02034:409:000000000-BFKT7:1:1105:19102:25028 1:N:0:27
AAAGTCGAGGTGCCTAAAGTGGCAACCCAGACTAAGGATCCTGTTGGTGGTGTAGAGCTTCCTGTAGCCGCATGGCGTTCGTACTTAAATATGGAACTAACCATTCCAATTTTCGCTGTCTCTTATACACATCTCCGAGCCCACGAGAC
+
BBBBBFABBBAAGGGGGGGGGGGHHHHGGGCGHFFH3BGCGGGHHGHGGGGGHFHGHHHHHGHHHFHHHGGEGGHHGGGGGFGHHHGGEFGHHHGFGHGHHHHHGHHBGGGHHHFGG?FHHHGHHHHHHHFHHHHHDCCGGGHGGCFGG
@M02034:409:000000000-BFKT7:1:1105:8812:25031 1:N:0:27
AAAGTCGAGGTGCCTAAAGTGGCAACCCAGACTTCTTCGCCGGTTGGTGGTGTAGAGCTTCCTGTAGCCGCATGGCGTTCGTACTTAAATATGGAACTAACCATTCCAATTTTCGCTGTCTCTTATACACATCTCCGAGCCCACGAGACA
+
AAAB>FB>A>AAGGGGG4FFFGGHHHHFGHHGHFFF55B2AA2AAAAAAEBABADAEDGF5BFFF5DD@EE/?B??>E/F?1B??FGGGGFGGFD3BGFB3F?BF?F4BFGHHFGGDDEGFFDG?FFF@<2GHF22C/><@E/FDDD.C>
@M02034:409:000000000-BFKT7:1:1105:17313:25031 1:N:0:27
AAAGTCGAGGTGCCTAAAGTGGCAACCCAGACTAATAATAGTGTTGGTGGTGTAGAGCTTCCTGTAGCCGCATGGCGTTCGTACTTAAATATGGAACTAACCATTCCAATTTTCGCTGTCTCTTATACACATCTCCGAGCCCACGAGACA
+
CCCCCFBCBCABGGGGGGGGGGGHHHHGGHHGHHHHFGGGHHHHHHGGGGGGHHHHHHHHHHHHHHHHHGGGGGHHGGGGGGFHHHFGHHHHHHHHHHHHHHGHHHGHEGHHHHEGGGGFHHHHHHFHGHGHHHHHGCGGGGHGGGGCGG
@M02034:409:000000000-BFKT7:1:1105:12459:25035 1:N:0:27
AAAGTCGAGGTGCCTAAAGTGGCAACCCAGACTATGGCTAATGTTGGTGGTGTAGAGCTTCCTGTAGCCGCATGGCGTTCGTACTTAAATATGGAACTAACCATTCCAATTTTCGCTGTCTCTTATACACATCTCCGAGCCCACGAGACA
+
ABAABFBBBBABGGGGGGGGGGGGGHHGGHHGHGHFHHFGHHHHHHHEFEEFHFGEHFGHHFHHHHHHHGGEFGHHGFGFGEGHHHGFHHFHHHGFHHHHHHHHHHHGHGFHHFEFGGEHBGGGFGFGHHFHHGGFFCCDGGHGGGGGGC
@M02034:409:000000000-BFKT7:1:1105:8832:25037 1:N:0:27
AAAGTCGAGGTGCCTAAAGTGGCAACCCAGACTTCTTCGCCGGTTGGTGGTGTAGAGCTTCCTGTAGCCGCATGGCGTTCGTACTTAAATATGGAACTAACCATTCCAATTTTCGCTGTCTCTTATACACATCTCCGAGCCCACGAGACA
+
>AABBFABDBABGGGGGGGGGFFHHHHGGHHGHHHHHGEGGGCFEAFGGGGFGHHFGHHHHHHHHGHFFGGGGGHGFEGGGGHHHHHGHHHHGH3?FGGHHHEHHHGHHHHHHHCGGGGGHGHHHHFFGHGHHHHHGGGGGGGGGGGGGF
@M02034:409:000000000-BFKT7:1:1105:15036:25041 1:N:0:27
AAAGTCGAGGTGCCTAAAGTGGCAACCCAGACTAAGAATCAGGTTGGTGGTGTAGAGCTTCCTGTAGCCGCATGGCGTTCGTACTTAAATATGGAACTAACCATTCCAATTTTCGCTGTCTCTTATACACATCTCCGAGCCCACGAGACA
+
AAAAAFAA@?>AFGFGGGGGGFFHBGHGDHGGHHHFFHHHHHHHHHGAFEAFGHHFHFHHHHGGHHHHHGCEEEHFGGGAFE2CGHFGGHFFHGDGHHGFHFGFHHHF?BDHHH@EGGEHHHHHHHHFFFGFHHGBFDGGGGHGCCCGGG
@M02034:409:000000000-BFKT7:1:1105:19117:25042 1:N:0:27
AAAGTCGAGGTGCCTAAAGTGGCAACCCAGACTAAGGATCCTGTTGGTGGTGTAGAGCTTCCTGTAGCCGCATGGCGTTCGTACTTAAATATGGAACTAACCATTCCAATTTTCGCTGTCTCTTATACACCTCTCCGAGCCCACGAGCCA
+
AABBAFAB?BAAFGGGGGGDGGGFFHHGGGFDGC3FGHGFHHHHHHHAF2AE1FHAEDGHFHHFHHFFHGGEGGHEGEGGGG2G1BF3FGFBFFFF@FGB31?FHHG44BFHHH@/EG<34FGFFHFB3F2BFGC2C???CGHGG?C/@<
@M02034:409:000000000-BFKT7:1:1105:17583:25042 1:N:0:27
AAAGTCGAGGTGCCTAAAGTGGCAACCCAGACTTCTGTGAAGGTTGGTGGTGTAGAGCTTCCTGTAGCCGCATGGCGTTCGTACTTAAATATGGAACTAACCATTCCAATTTTCGCTGTCTCTTATACACATCTCCGAGCCCACGAGACA
+
CCCCCFCCCCAAGGGGGGGGGGGHHHHGGGCGHHHHHHHFHHHHGHGEFGEGHHHGHHHHHGHHHHHHHGGEGGHHGFGGGGHHHHHGHHHHHGDFFHHHHHHHHHHHHHHHHHGGGGEHHHHFHHGGFHHHFHHHECGGGGHGGCFAAF
@M02034:409:000000000-BFKT7:1:1105:19615:25044 1:N:0:27
AAAGTCGAGGTGCCTAAAGTGGCAACCCAGACTAAGGCGGCGGTTGGTGGTGTAGAGCTTCCTGTAGCCGCATGGCGTTCGTACTTAAATATGGAACTAACCATTCCAATTTTCGCTGTCTCTTATACACATCTCCGAGCCCACGAGACA
+
ABCBCFCCCCABFGGGGGGGGGGHHHHGGHHGHHHHHHGGGGGEEGGEFGFFGGHGHHHHHHHHHHHHHGGFGGHHGGGGGECHHHHGHHHHHHHEHHHGHHHHHHGHHHHHHHGGGGGHHGHHGHFHFFFHHHDHDFGFGGHGGGGGGG
@M02034:409:000000000-BFKT7:1:1105:15749:25046 1:N:0:27
AAAGTCGAGGTGCCTAAAGTGGCAACCCAGACTCGGACTGGGGTTGGTGGTGTAGAGCTTCCTGTAGCCGCATGGCGTTCGTACTTAAATATGGAACTAACCATTCCAATTTTCGCTGTCTCTTATACACATCTCCGAGCCCACGAGTCA
+
BBBBBFBBBBABGGGGCGGGGGGHHHHGGHHGHHGGGGGGHDGGGECGGGFAADF5DGHHFHHHGFFB3AE/EEHAEEEGAEG?FHHBGGHDGBB3GHHHECFFGHHB4B?GFD@DED<FFHGGFHF?F2GCFFH2?<<A/?GGCCC.>=
@M02034:409:000000000-BFKT7:1:1105:19097:25047 1:N:0:27
AAAGTCGAGGTGCCTAAAGTGGCAACCCAGACTAAGGATCCTGTTGGTGGTGTAGAGCTTCCTGTAGCCGCATGGCGTTCGTACTTAAATATGGAACTAACCATTCCAATTTTCGCTGTCTCTTATACACATCTCCGAGCCCACGAGACA
+
BABBAFAABBABGGGGGGFFGGGHGHHGGHHGHCHHHCGGHHHHHHHEF?EFGHFGGHHGHHHHHGEHHGGFEFHHGEEFGGFHHHHHFFFHHFBFHHHFHHHHFHHH4FGHHHFGGGGGGHHHHHHFBGFHHHHHGFFGGGHGFCCGGF
@M02034:409:000000000-BFKT7:1:1105:15902:25047 1:N:0:27
AAAGTCGAGGTGCCTAAAGTGGCAACCCAGACTCCTCAGGGTGTTGGTGGTGTAGAGCTTCCTGTAGCCGCATGGCGTTCGTACTTAAATATGGAACTAACCATTCCAATTTTCGCTGTCTTTATACACATCTCCGAGCCCACGAGACAG
+
CCBCCFCCCCAAGGGGGGGGGGGHHHHGGHHGHHHHHHHHHHGGGHHGGGGFHHHGHHHHHHHHGHHHHGGEGGHHGGGGGGGHHHHGHHHHHHFFHHHFHHGHHHHHHHHHHHGGGGGHHHHHHHGHFFHHHHHFCGGDFEFGGGGGHH
@M02034:409:000000000-BFKT7:1:1105:21445:25060 1:N:0:27
AAAGTCGAGGTGCCTAAAGTGGCAACCCAGACTGAGAATAAGGTTGGTGGTGTAGAGCTTCCTGTAGCCGCATGGCGTTCGTACTTAAATATGGAACTAACCATTCCAATTTTCGCTGTCTCTTATACACATCTCCGAGCCCACGAGACA
+
CCCCCFBCCCBBGGGGGGGGGGGGHHHGGHHFHHGHHHGHHHHHHHGEFGGFHHHFHFHHHFHHHHHHHGGFFGHHGGGGGEFHHHGFHHGHHHFHHHHHHHHHHHHHHGHHHH@EGGGHHHHHHHGHHHHHHFHFGCGGFGHGGGGGGH
@M02034:409:000000000-BFKT7:1:1105:12308:25071 1:N:0:27
AAAGTCGAGGTGCCTAAAGTGGCAACCCAGACTCATCATCCTGTTGGTGGTGTAGAGCTTCCTGTAGCCGCATGGCGTTCGTACTTAAATATGGAACTAACCATTCCAATTTTCGCTGTCTCTTATACACATCTCCGAGCCCACGAGACA
+
BABBAFBBBDA4FGGGFGGGFGGHGHHFGHHGHHHHHHHHGHHFGHHEFGEGGHHGGHHHHHHHHHHHHGGCEEGFGGGGGGHHHHHGFHHHHGHHHHFGHHFGHHEHHHHHHB>EEDEEHFHHEGHHFFBGC?FFDCC/BFGGC/@DAF
@M02034:409:000000000-BFKT7:1:1105:23302:25075 1:N:0:27
AAAGTCGAGGTGCCTAAAGTGGCAACCCAGACTTCGGTTTCTGTTGGTGGTGTAGAGCTTCCTGTAGCCGCATGGCGTTCGTACTTAAATATGGAACTAACCATTCCAATTTTCGCTGTCTCTTATACACATCTCCGAGCCCACGAGACA
+
AAA?AFBBBBABGGGGGGGGGFGFGDHGFGHFCGHAEGEGHHFHHHHAFEEFHGFFGFGGHEHFGHFFHGGEAFHFGFGGGEGHHHHEGGGHHHF@GEGHHHGGHHGFGGFHFFEGGGEHFHGH3DFGFHGHHHHFDDCGGFHGGCGGFF
@M02034:409:000000000-BFKT7:1:1105:22201:25079 1:N:0:27
AAAGTCGAGGTGCCTAAAGTGGCAACCCAGACTGGGGGGGTTGTTGGTGGTG
+
BBBBBFAABBA>FGGGGGGGG4FGHHH?22C2BE222EE?::@DGGGAED.C
@M02034:409:000000000-BFKT7:1:1105:10212:25098 1:N:0:27
AAAGTCGAGGTGCCTAAAGTGGCAACCCAGACTAGGGAGAAGGTTGGTGGTGTAGAGCTTCCTGTAGCCGCATGGCGTTCGTACTTAAATATGGAACTAACCATTCCAATTTTCGCTGTCTCTTATACACATCTCCGAGCCCACGAGAC
+
>AAA>FAAD@ABGGGGFFGGFGGHHHHGGHHGFD3BGFE22BFCGFFEEEEFFFFGDFHGAGGFB5DEFEE@E??FEEFGGGHEGF4EGG4FGH3D3FFB3?3FG44?EGHHHEFGGGGFG4FGFGGGF2BFFFBDE/B/CFGGGCGGG
@M02034:409:000000000-BFKT7:1:1105:9692:25121 1:N:0:27
AAAGTCGAGGTGCCTAAAGTGGCAACCCAGACTTCGCATAAGGTTGGTGGTGTAGAGCTTCCTGTAGCCGCATGGCGTTCGTACTTAAATATGGAACTAACCATTCCAATTTTCGCTGTCTCTTATACACATCTCCGAGCCCACGAGACA
+
BBCCBFCCCCCBGGGGGBGGGGGHHHHGGHHGHHHD?2AE5BGDGHGECEAFFGGFFGGH5GHGHFHFGFG>EGHFFEGGFFGEEHHHHHHHHHFBGGFFFHFGHFH??FGHHHGGGFEFHHHHGFFGHCHHHHHFECGFGFHEFGGGGF
@M02034:409:000000000-BFKT7:1:1105:9920:25122 1:N:0:27
AAAGTCGAGGTGCCTAAAGTGGCAACCCAGACTGGTCCTGCGGTTGGGGGTGTAGAGCTTCCTGTAGCCGCATGGCGTTCGTAC
+
BCBCCFCCCCABGGGGGGGGGGGHHHHGGHHGHH2F533B32EEEE?0A0E0>BG555BB5BFDG4B4BEFEEEC1>1>FE/2?
@M02034:409:000000000-BFKT7:1:1105:11565:25125 1:N:0:27
AAAGTCGAGGTGCCTAAAGTGGCAACCCAGACTCATAATCAGGTTGGTGGTGTAGAGCTTCCTGTAGCCGCATGGCGTTCGTACTTAAATATGGAACTAACCATTCCAATTTTCGCTGTCTCTTATACACATCTCCGAGCCCACGAGACA
+
BBBCCFCDDCCCGGGGGGGGGGGHHHHGGHHGHHHHHHHHHHHHGHGGGGFFHHHHHHHHHHHHHHHHHGGFFGHHGGGGGGGHHHHHHHGHHHHHHHHHHHHHHHHHHGHHHHGFGGGHHHHHGHHHGHFHHHHHGGGCGGHGGGGGGG
@M02034:409:000000000-BFKT7:1:1105:23877:25131 1:N:0:27
AAAGTCGAGGTGCCTAAAGTGGCAACCCAGACTAATAATAGGGTTGGTGGTGTAGAGCTTCCTGTAGCCGCATGGCGTTCGTACTTAAATATGGAACTAACCATTCCAATTTTCGCTGTCTCTTATACACATCTCCGAGCCCACGAGACA
+
CCCCCFCCCCABGGGGGGGGGGGHHHHGGHHGHHGHHHHHHHHHHGGGGGGFGFHFGHHHHHHHHHHHHGGEEGHHGGGGGGHHHHHGHHHHHG3GFHHFFGFGHGHBHGGHHFEFGGGHHHGFFBHFFHHHHHHHFBCGGGHFGCDCFF
@M02034:409:000000000-BFKT7:1:1105:23794:25131 1:N:0:27
AAAGTCGAGGTGCCTAAAGTGGCAACCCAGACTTCGAAGAAGGTTGGTGGTGTAGAGCTTCCTGTAGCCGCATGGCGTTCGTACTTAAATATGGAACTACCATTCCAATTTTCGCTGTCTCTTATACACATCTCCGAGCCCACGAGACAG
+
BCCCCFCCCCABGGGGGGGGGGGHHHHGGHGGHHHGGHGGHHHHHHGEFGFFGHHGHHHHHGHHHHHGHGGFGFHGEEGFGGHHHHGGHHGHHHHHHHHHHGHHHHHFHHHHHGGGGEGHHHHHHHGHHGHHHHHGGGGGGHGGGGEGHH
@M02034:409:000000000-BFKT7:1:1105:21338:25132 1:N:0:27
AAAGTCGAGGTGCCTAAAGTGGCAACCCAGACTCCGTCTCCGGTTGGTGGTGTAGAGCTTCCTGTAGCCGCATGGCGTTCGTACTTAAATATGGAACTAACCATTCCAATTTTCGCTGTCTCTTATACACATCTCCGAGCCCACGAGACA
+
AABAAFBBBBABGGGGGGGGGGGGHHHGGHHGHHHGHHHHHGCEFEFGFGGGCGH5GHHHEFHHHHGFHGGGGGHHGEFGGEFHHHHGHHHHHHDEGHFFFHHHGHHHGGHHHGCGGGCGFHHFGHFDDFHHHFHHD/DCGGHGGGGGGB
@M02034:409:000000000-BFKT7:1:1105:24380:25132 1:N:0:27
AAAGTCGAGGTGCCTAAAGTGGCAACCCAGACT
+
A33>>D?AD?>AGFGFGFGGFFAFB4FAACHGH
@M02034:409:000000000-BFKT7:1:1105:12975:25134 1:N:0:27
AAAGTCGAGGTGCCTAAAGTGGCAACCCAGACTGGGAAGGAGGTTGGTGGTGTAGAGCTTCCTGTAGCCGCATGGCGTTCGTACTTAAATATGGAACTAACCATTCCAATTTTCGCTGTCTCTTATACACATCTCCGAGCCCACGAGACA
+
BBBBBFBBBBBBGGGGFFGGGGGHHHHGGHHFHHCEHHGGFGEEHHGEFGEGFHHGHHHHHHHHHGHFGFGEGGHFGGGGGGHHHHHHHHGHHGBEGHHHFHEGHHHGHGHHHHGGGGFGGGHHHHHHGHHHHHGFEBDGGGHGGC@DGG
@M02034:409:000000000-BFKT7:1:1105:15725:25135 1:N:0:27
AAAGTCGAGGTGCCTAAAGTGGCAACCCAGACTCTGTCGCCTGTTGGTGGTGTAGAGCTTCCTGTAGCCGCATGGCGTTCGTACTTAAATATGGAACTAACCATTCCAATTTTCGCTGTCTCTTATACACATCTCCGAGCCCACGAGACA
+
CCCCCFCCCDABGGGGGGGGGGGHHHHGGHHGHHHHHHGHGGHHGHHFFEEGHHHHHHHHHHHHHHHHGGGEEGHHGGGGGFHHHHHHHHHGHHGFHHHFFHHHHHFGHGHHHHGGGGEFHGHHFHFHFHGGHHDGF/DCGGHGGCGGGF
@M02034:409:000000000-BFKT7:1:1105:15548:25151 1:N:0:27
AAAGTCGAGGTGCCTAAAGTGGCAACCCAGACTTGTGAGGAGGTTGGTGGTGTAGAGCTTCCTGTAGCCGCATGGCGTTCGTACTTAAATATGGAACTAACCATTCCAATTTTCGCTGTCTCTTATACACATCTCCGAGCCCACGAGACA
+
AAABBFBBBBAAGGGGEGGGGGGHHHHGGHHGHHHHHHHHFEGEHHGEFGEGGHHFHHHHHHHHHHHHHGGGGGHHGGGGGGEHHHHFGHHHHHBGHHHHHHHHHHHHHGHHHHGGGGGHHHHHHHHFHHHHGHHDEBCGGGHGGGGGGF
@M02034:409:000000000-BFKT7:1:1105:17347:25154 1:N:0:27
AAAGTCGAGGTGCCTAAAGTGGCAACCCAGACTAATAAGATTGTTGGTGGTGT
+
>>>1ADAADDAAACFGGGGGFDF0CAF00BA0BAB122A1ABAGGA/AAA/BG
@M02034:409:000000000-BFKT7:1:1105:22018:25157 1:N:0:27
AAAGTCGAGGTGCCTAAAGTGGCAACCCAGACTGGGGATCGGGTTGGTGGTGTAGAGCTTCCTGTAGCCGCATGGCGTTCGTACTTAAATATGGAACTAACCATTCCAATTTTCGCTGTCTCTTATACACATCTCCGAGCCCACGAGACA
+
CCCCCFCCBBAAGGGGGGGGGGGHHHHGGHGFGHHHGGGGGGGGFGGEFGEFGHHHHHHHHHHHHHHHHGGGGGHHGEGGGGHHHHHHHHHHHHHGGHHHHHGHHHGHHHHHHGGGGGGHHHHHHHHHHHHHHHHGGGGGGGHGGGGGGF
@M02034:409:000000000-BFKT7:1:1105:13646:25158 1:N:0:27
AAAGTCGAGGTGCCTAAAGTGGCAACCCAGACTACGTCGCCTGTTGGTGGTGTAGAGCTTCCTGTAGCCGCATGGCGTTCGTACTTAAATATGGAACTAACCTTTCCAATTTTCGCTGTCTCTTATACACATCTC
+
AAAA>BAADD>AGGDGG1EBGBFCAABEEGHGCHG0BAAA/BABFHE/AEECFDAAE1A1G1FFG2FAFEC>?EG0EEGGGGH/?FD11BF2B1BBEF1B1>1BFE1B2FEBEEEFE?CGHHHGFFBB2FGHHFG
@M02034:409:000000000-BFKT7:1:1105:11932:25166 1:N:0:27
AAAGTCGAGGTGCCTAAAGTGGCAACCCAGACT
+
AAAAAFAAD1>AEGGGFGFDFGGHHHHGGHHGH
@M02034:409:000000000-BFKT7:1:1105:12199:25167 1:N:0:27
AAAGTCGAGGTGCCTAAAGTGGCAACCCAGACTGCG
+
BBBBBFAA?D2AGGGGGGGGFFFHHHHGGHAFBG3E
@M02034:409:000000000-BFKT7:1:1105:21223:25173 1:N:0:27
AAAGTCGAGGTGCCTAAAGTGGCAACCCAGACTCATACGGATGTTGGTGGTGTAGAGCTTCCTGTAGCCGCATGGCGTTCGTACTTAAATATGGAACTAACCATTCCAATTTTCGCTGTCTCTTATACACATCTCCGAGCCCACGAGACA
+
AAABBFBBBBAAGGGDGGGGGGGHHFHGGHHGHHBGHHHGEEGCGHHFGGEFHHH555GGHHHHHGHHHGF>EGHHGFGGGFEHHGGDFHHHHGFGHHFGHGHGHHGGGHHHHGGEGGFFHGHHFHFGEGBGHHGHDG?/BFHFCG@?AB
@M02034:409:000000000-BFKT7:1:1105:21662:25176 1:N:0:27
AAAGTCGAGGTGCCTAAAGTGGCAACCCAGACTCAGAATAAGGTTGGTGGTGTAGAGCTTCCTGTAGCCGCATGGCGTTCGTACTTAAATATGGAACTAACCATTCCAATTTTCGCTTCT
+
CCCCCFCCCCABGGGGGGGGGGGHHHHGGHHGHG3F3AFAABGGHHGEFGGFGHHHHHHHHHHHHHHHHGGEGGHHGGGGFEHHHHHHHHHHHHFFHHHHHHHHHHGHHHHHHHGGG//B
@M02034:409:000000000-BFKT7:1:1105:21201:25176 1:N:0:27
AAAGTCGAGGTGCCTAAAGTGGCAACCCAGACTCATACGGATGTTGGTGGTGTAGAGCTTCCTGTAGCCGCATGGCGTTCGTACTTAAATATGGAACTAACCATTCCAATTTTCGCTGTCTCTTATACACATCTCCGAGCCCACGAGAC
+
BBBBBFBBDDBBGGGGGGGGGGGHHHHGGHHGH3G5F5F222AGGHGGGGFFHHHFHHHHHGHGHGHHFGG0EFGGGGGFEF2FGHHBEHFFFG@3BFGBFH3GHHHHDBGHHHEEFDGGHGGGGHFHHHBGCGG2E//BCFFGC@/EC
@M02034:409:000000000-BFKT7:1:1105:10683:25184 1:N:0:27
AAAGTCGAGGTGCCTAAAGTGGCAACCCAGACTTTGCAGGGTGTTGGTGGTGTAGAGCTTCCTGTAGCCGCATGGCGTTCGTACTTAAATATGGAACTAACCATTCCAATTTTCGCTGTCTCTTATACACATCTCCGAGCCCACGAGACA
+
CCDCCFDDDDBBGGGGGGGGGGGGHHHGGHHGHHHHGHHGGGGGGHHEFGGFFGHGHHHHHHHHHHHGHGGGGGHGGGGGGGHHHHHHHHHHHHFFHHHGFHEHHGHGHHHHHHGGGGGHHHHHHHGHGHHHHHHHGGGGGGHGGGGGGG
@M02034:409:000000000-BFKT7:1:1105:15411:25197 1:N:0:27
AAAGTCGAGGTGCCTAAAGTGGCAACCCAGACTGCGCAGCCTGTTGGTGGTGTAGAGCTTCCTGTAGCCGCATGGCGTTCGTACTTAAATATGGAACTAACCATTCCAATTTTCGCTGTCTCTTATACACATCTCCGAGCCCACGAGACA
+
CCCCCFBCCCBBGGGGGGGGGGGHHHHGGHHGHHHGGGGGHHHHHHHGGGGFGHHGFHHHHHHHHHHHHGGEGGHFFFGGGFFHHHHHGHHHHHGGGHHHHHGHGHGHHHHHHHGEGGGGHHHHGHHHHHHHHHFHDFGGGGHGGGGGGF
@M02034:409:000000000-BFKT7:1:1105:15233:25207 1:N:0:27
AAAGTCGAGGTGCCTAAAGTGGCAACCCAGACTGGTGGGCGGGTTGGTGGTGTAGAGCTTCCTGTAGCCGCATGGCGTTCGTACTTAAATATGGAACTAACCATTCCAATTTTCGCTGTCTCTTATACACATCTCCGAGCCCACGAGAC
+
CCCCBFABBBBCGGGGGGGGGGGHHHHGGHHGHEAHGEEFE0FGGGGGGGGGHHHHHHHHHHHHHHHHHGGEGGHHGGGGGGHHHHHGHHHHHHGHHHHHHHHHHHHHHHHHHHDGGGGHHHHHHHHHHHFHHHHHG@DCGGHGGGGGF
@M02034:409:000000000-BFKT7:1:1105:18579:25216 1:N:0:27
AAAGTCGAGGTGCCTAAAGTGGCAACCCAGACTTTGCCTCCTGTTGGTGGTGTAGAGCTTCCTGTAGCCGCATGGCGTTCGTACTTAAATATGGAACTAACCATTCCAATTTTCGCTGTCTCTTATACACATCTCCGAGCCCACGAGACA
+
AABBBFBBB?ABGGGGFGGFFGGHHHHGGCGDHHHHGHHHHHHHGHHGGFGGHHHGHHHHHHHHF5GHFGFEGEGHGGCGFGHHHHHFEHHHHHBFGGFFFFFGFGFGBFHHGH/EFEGGHHHHFFBG3B2BFGFFF/BCGG/FC@FC??
@M02034:409:000000000-BFKT7:1:1105:22733:25218 1:N:0:27
AAAGTCGAGGTGCCTACAGTGGCAACCCAGACTGGTCCTCGGGTTGGTGGTGTAGAGCTTCCTGTAGCCGCATGGCGTTCGTACTTAAATATGGAACTAACCATTCCAATTTTCGCTGTCTCTTATACACATCTCCGAGCCCACGAGACA
+
ABBBAFABBBBBGGGF4FGGGGGHHHHGGHHGHHFHHGHHGDGHGCEFEGGGHHHFHHHHEHHHGHHHFGGEFGGHGGGGGGHGHHFDFHFHHHHHHHH3GGGHHGFGBGHHHH/EGEFHHGGHFHGHFHFGGHFFDC/@CAFEDCGCDG
@M02034:409:000000000-BFKT7:1:1105:10153:25226 1:N:0:27
AAAGTCGAGGTGCCTAAAGTGGCAACCCAGACTCGTCCTCCTGTTGGTGGTGTAGAGCTTCCTGTAGCCGCATGGCGTTCGTACTTAAATATGGAACTAACCATTCCAATTTTCGCTGTCTCTTATACACATCTCCGAGCCCACGAGACA
+
ABBBBFAADBAAGGGGGGGGGGGHHHHGGHHGHHGHGGGHHGHHHGHFGGGGHHHGHHHHHHHGHHHHHGGGGGHHGEGGGGGHHHHHEHFHHHFFHHGHHHHHHHHHHGHHHHGGGGEFHFFGHHHHHHHHGHHFFDGGGGHGGCC?FF
@M02034:409:000000000-BFKT7:1:1105:6284:25234 1:N:0:27
AAAGTCGAGGTGCCTAAAGTGGCAACCCAGACTGGGGGGGTGGTTGGTGGTGTAG
+
A@AB>DABBDBBGGGGGGGGGGGHHGHGGHFGHHFHGGGG:-A;:ADAEGDF90C
@M02034:409:000000000-BFKT7:1:1105:15719:25234 1:N:0:27
AAAGTCGAGGTGCCTAAAGTGGCAACCCAGACTGGGAGTCCGGTTGGTGGTGTAGAGCTTCCTGTAGCCGCATGGCGTTCGTACTTAAATATGGAACTAACCATTCCAATTTTCGCTGTCTCTTATACACATCTCCGAGCCCACGAGACA
+
CCCCCFCBCCAAGGGFGGGGGGGHHHHGGHHGHHHHHGGHHGGGGGGEFGEFGHHFGHHHHHHHHHHHHGGFGGHHGGGGGFHHHHHHHHHHHHGHHHGHHHHHHHHHHHHHHHGGGGGHHHHHHHHHGHFHHHHHGCGGGGHGGGGGGH
@M02034:409:000000000-BFKT7:1:1105:18581:25236 1:N:0:27
AAAGTCGAGGTGCCTAAAGTGGCAACCCAGACTTTGCCTCCTGTTGGTGGTGTAGAGCTTCCTGTAGCCGCATGGCGTTCGTACTTAAATATGGAACTAACCATTCCAATTTTCGCTGTCTCTTATACACATCTCCGAGCCCACGAGACA
+
AABBAFABBBBBGGGGGFFGGGGHGDGGGHHGHGHHHHGGHHHFHHHEFFEF1DGFHFHGHFHHHGHFHGFFGEHGEEEGGGHHHHGHHHHFGHHECFEFHHDHFHHGFGHHGHFGCGEGBGHHGHGFFHFFGHFFCBD@FGGGGGGGDF
@M02034:409:000000000-BFKT7:1:1105:22721:25239 1:N:0:27
AAAGTCGAGGTGCCTAAAGTGGCAACCCAGACTGGTCCTCGGGTTGGTGGTGTAGAGCTTCCTGTAGCCGCATGGCGTTCGTACTTAAATATGGAACTAACCATTCCAATTTTCGCTGTCTCTTATACACATCTCCGAGCCCACGAGACA
+
?AABBFABBBABGGGGGGGGGGGHGHHGGHHGHHHHHHHGGGGFFEGFFGEFGHHFGHHHHHHHHHHHHGGEGGHHGEGGGEGHHHHFHFHHHHHFHHGHHHHHHHHGFFBGHH?FGGEFHFHHHHFFHHHHHHHGE/C?CCGFGFGFGG
@M02034:409:000000000-BFKT7:1:1105:15704:25246 1:N:0:27
AAAGTCGAGGTGCCTAAAGTGGCAACCCAGACTGGGAGTCCGGTTGGTGGTGTAGAGCTTCCTGTAGCCGCATGGCGTTCGTACTTAAATATGGAACTAACCATTCCAATTTTCGCTGTCTCTTATACACATCT
+
>1AA>DAAD@A1FFGGBF1BGGFHFH0EFHHEGF0AGAEHFECEEE?EFEEFHBHBFBHFHFEGFF2DFA/>EECAEG?EGE0GGFHB1BGB2GBD1FBBF01FG2>22FD>G2>EEC/<2FGHFF>D21<F1@
@M02034:409:000000000-BFKT7:1:1105:6271:25247 1:N:0:27
AAAGTCGAGGTGCCTAAAGTGGCAACCCAGACTGGGGGGGTGGTTGGTGGTGTAGAGCTTCC
+
>1AA1BA>>1>1BBG11BBAAFAGHHFEGHHGHG0BACEC-;C::9;;.C99.;CBB;C/0;
@M02034:409:000000000-BFKT7:1:1105:15233:25249 1:N:0:27
AAAGTCGAGGTGCCTAAAGTGGCAACCCAGACTCCTTTGCCGGTTGGTGGTGTAGAGCTTCCTGGAGCCGCATGGCGTTCGTACTTAAATATGGAACTAACCATTCCAATTT
+
AAAAAFAA3@>AGGFFGGGGG4AFFCHD2BCFHHHG5DDGGGEGDAEFC1EF1A5BEGFHGFGF32?2B>>0BEEG/BEEDEHCAH4DDDFGGF3GEEE?3?3B34B44B3F
@M02034:409:000000000-BFKT7:1:1105:22012:25251 1:N:0:27
AAAGTCGAGGTGCCTAAAGTGGCAACCCAGACTCAGAAGAATGTTGGTGGTGTAGAGCTTCCTGTAGCCGCATGGCGTTCGTACTTAAATATGGAACTAACCATTCCAATTTTCGCTGTCTCTTATACACATCTCCGAGCCCACGAGACA
+
CCCCBFBCCBAAGGGGGGGGGGGHHHHGGHHGHHHHHHHHHHHHHHHEFGEFGHHHHHHHHHHHGHHHHGGGGGHHGGGGGGHHHHHHHHHHHHGHHHHHHHHHHHHHHHHHHHGGGGGGHHHHHHHHHHGHHHGHGGGGGGHGGGGGGH
@M02034:409:000000000-BFKT7:1:1105:24257:25265 1:N:0:27
AAAGTCGAGGTGCCTAAAGTGGCAACCCAGACTAATAAGACTGTTGGTGGTGTAGAGCTTCCTGTAGCCGCATGGCGTTCGTACTTAAATATGGAACTAACCATTCCAATTTTCGCTGTCTCTTATACACATCTCCGAGCCCACGAGACA
+
ABABAFBBDDAAGGGGGGGEGFGHFHHDCHDGHHHHHHHHFHHGA3AEFEAFAGHDFHHHGFHFD5GBFEEEEEHHFEEFEGHFHGHHGHEGFB@3FFHFGHHGDGFF4FGFHH@GGGE3EGHHHH?DFGBFCGFFDCCBBFGEGGGFGH
@M02034:409:000000000-BFKT7:1:1105:6863:25265 1:N:0:27
AAAGTCGAGGTGCCTAAAGTGGCAACCCAGACTAATTATCATGTTGGTGGTGTAGAGCTTCCTGTAGCCGCATGGCGTTCGTACTTAAATATGGAACTAACCATTCCAATTTTCGCTGTCTCTTATACACATCTCCGAGCCCACGAGACA
+
?A>AAFAADDAAGGGGGFGAFA0BGAGGCEECGFHHEDGBADG2AAGEAEEFADGHHDD1AAGFBEFDBEEEEEHHEAEEGGHGEHHHHHFBGFFHHGBFBFBFGG2FFFGGHGG/EGEBGGGGHHHHGHFHCFFBCCC/>FGFGGG</?
@M02034:409:000000000-BFKT7:1:1105:6881:25269 1:N:0:27
AAAGTCGAGGTGCCTAAAGTGGCAACCCAGACTAATTAGCATGTTGGTGTTGTAGAGCTTCCTGTAGCCGCATGGCGTTCGTACGTAAATATGGAACTAACCATTCCAATTTTCGCTGTCTCTTATACACATCTCCGAGCCCACGAGACA
+
BCCCBFBBCCC@GGGGFGGFGGGHHHHGGHHGH3GHHG33AFGFF52AF2ABFFG555BF5BAFGE5FGEEEFEG1E1>FG??G/BFGA4FGHB3BGHHHB??GGFBHFGHGHHGGG/<?HHHFGHHF3GDC2DGB?@CCGGHGGGCGGH
@M02034:409:000000000-BFKT7:1:1105:7319:25270 1:N:0:27
AAAGTCGAGGTTCCTAAAGTGGCAACCCAGACTAGTCCGCCTGTTGGTGGTGTAGAGCTTCCTGTAGCCGCATAGTGTTCGTACTTAAATATGGAACTAACCATTCCAATTTTCGCTGTCTCTTATACACATCTCCGAGCCCAC
+
>3AA3B>AD2>4BFGGGFFGFGGFFEGGGGH2GF3FEGEG2BFF5B2B21BE1BFBF5E35B55A5DD3FE0E135@@DG1BGCF4FB3FGDFG33BFBC313BF4@B?B3GHHCGGGEHHHGH4?4FFFHHGHGDG/</@CGF
@M02034:409:000000000-BFKT7:1:1105:11815:25282 1:N:0:27
AAAGTCGAGGTGCCTAAAGTGGCAACCCAGACTAATAAGCCTGTTGGTGGTGTAGAGCTTCCTGTAGCCGCATGGCGTTCGTACTTAAATATGGAACTAACCATTCCAATTTTCGCTGTCTCTTATACACATCTCCGAGCCCACGAGACA
+
CCCCCFCCCCABGGGGGGGGGGGHHHHGGHH2GHFHHHHHHHHHHGGGFGGGGDG5EFGHHHHHHEA5GFGAEGHFEEFGGECGGHHFGHHGFG3DGFGHGCFHGGHDEGEHDE>AGG?GEFGEDFDEHH2FGHHFG@CGGCGFF/</?F
@M02034:409:000000000-BFKT7:1:1105:12164:25283 1:N:0:27
AAAGTCGAGGTGCCTAAAGTGGCAACCCAGACTATTCATACTGTTGGTGGTGTAGAGCTTCCTGTAGCCGCATGGCGTTCGTACTTAAATATGGAACTAACCATTCCAATTTTCGCTGTCTCTTATACACATCTCCGAGCCCACGAG
+
ABCCAFBCCCCCGGGGFFGGGGGHGHHGGHHGHGHHFHHHHGGH5GHBFGAE1AF5GDFHHBEGBDGHFAF?EGF1EF?CEFFGGGFHFD@4FGFF3GFGHH3FHHHHGGHHHBE>/<?3F4D4?FEB4F3B2GFBD@DGGEGA@/A
@M02034:409:000000000-BFKT7:1:1105:14129:25285 1:N:0:27
AAAGTCGAGGTGCCTAAAGTGGCAACCCAGACTCAGAATAAGGTTGGTGGTGTAGAGCTTCCTGTAGCCGCATGGCGTTCGTACTTAAATATGGAACTAACCATTCCAATTTTCGCTGTCTCTTATACACATCTCCGAGCCCACGAGACA
+
>AAABFBBDD>A4GGGGGGGGFGHHHHGGHHGGHHHGHHHGGGHGFGGGGAF1FG5FHHHGHHHGFGDGEGFGGHHGGGEEFFGHFHFHHFFGFB3GHHHHHGHEHGHGGHHHH?EGGEGFGHHHHFFDH2?GGHFF?FBCCC/BDGAAG
@M02034:409:000000000-BFKT7:1:1105:7328:25289 1:N:0:27
AAAGTCGAGGTGCCTAAAGTGGCAACCCAGACTAGTCCGCCTGTTGGTGGTGTAGAGCTTCCTGTAGCCGCATGGCGTTCGTACTTAAATATGGAACTAACCATTCCAATTTTCGCTGTCTCTTATACACATCTCCGAGCCCACGAGACA
+
CCCCBFBAAD>AFGGGGGGFGGGHHHGGGGHGHHHHHHGGGGHHHGHEEGEBGFHGHHHHHCGHGHHHHGEEGEGGGEGGEFGHHHGDFHGGHHHGFGGGGFFHHHHGHHHHHHGGGGGGHHHHHHHFHHHHHHHGDFCDGGHGFFGGGB
@M02034:409:000000000-BFKT7:1:1105:25084:25289 1:N:0:27
AAAGTCGAGGTGCCTAAAGTGGCAACCCAGAGTACTAA
+
AAABCFCCCCABGGGGGGGGGGGHHHHGGHC2D55D55
@M02034:409:000000000-BFKT7:1:1105:16100:25304 1:N:0:27
AAAGTCGAGGTGCCTAAAGTGGCAACCCAGACTTCGCTGCATGTTGGTGGTGTAGAGCTTCCTGTAGCCGCATGGCGTTCGTACTTAAATATGGAACTAACCATTCCAATTTTCGCTGTCTCTTATACACATCTCCGAGCCCACGAGAC
+
AAAABDAADDAAGGGGGGGGGCGFHEHGFCGEGGFDGGGGHHHHHHCEFCEFFFG5DFFGHFHHGHHEHGE>EEG1EEEFGEBGEGF3@FHEDD3@BFGHH?BFHHHEGGGHDE/?EE??4GGB1?DFHEDFFGGBE/CDGCHF@/<ED
@M02034:409:000000000-BFKT7:1:1105:21077:25312 1:N:0:27
AAAGTCGAGGTGCCTAAAGTGGCAACCCAGACTGCTAATAAGGTTGGTGGTGTAGAGCTTCCTGTAGCCGCATGGCGTTCGTACTTAAATATGGAACTAACCATTCCAATTTTCGCTGTCTCTTATACACATCTCCGAGCCCACGAGACA
+
BBCCBFCCBCCCGGGFFFGGGGGHHHHGGHHGGHHHGHHFHHHGHHGGGGFGHHHHHHHHHHHHHHHHFGGEEGHGGGGGGGHHHHHEGHHHHHEFGGFBGHFFHHGHHHHHHHEEEEEHHHHHFHFHFHGGHHFGGCCCGGHGCFGC?F
@M02034:409:000000000-BFKT7:1:1105:23285:25312 1:N:0:27
AAAGTCGAGGTGCCTAAAGTGGCAACCCAGACTAATACGAATGTTGGTGGTGTAGAGCTTCCTGTAGCCGCATGGCGTTCGTACTTAAATATGGAACTAACCATTCCAATTTTCGCTGTCTCTTATACACATCTCCGAGCCCACGAGACA
+
DCDCCFCBCCBCGGGGGGGGGGGHGHHGGHHGHHHHHHHGHHHHHHHGGGGGHHHGHHHHHHHHHHHHHGGGGGHHGGGGGGHHHHHHHHHHHHFHHHHHHHGHHHHHHHHHHGGGGGFHHHHHHHGHGFGHHHHHFFGGFGHGGGGGGG
@M02034:409:000000000-BFKT7:1:1105:16092:25321 1:N:0:27
AAAGTCGAGGTGCCTAAAGTGGCAACCCAGACTTCGCTGCATGTTGGTGGTGTAGAGCTTCCTGTAGCCGCATGGCGTTCGTACTTAAATATGGAACTAACCATTCCAATTTTCGCTGTCTCTTATACACATCTCCGAGCCCACGAGACA
+
AABCAFCBCCBBGGGGGGGGFGGHHHGGGHHGHHHGGFFGHHHGHHHEFGEGGHHFHHHHHHHHGHHGHFGEGGHHGEFGGGHHHHGHHHHHHHFFGHEGHHGHHHGHHHHHHHGGGGGGFHHHHHHHHHGHHHHFGGGGGGHGFGGGGG
@M02034:409:000000000-BFKT7:1:1105:18344:25322 1:N:0:27
AAAGTCGAGGTGCCTAAAGTGGCAACCCAGACTAATAATAAGGTTGGTGGTGTAGAGCTTCCTGTAGCCGCATGGCGTTCGTACTTAAATATGGAACTAACCATTCCAATTTTCGCTGTCTCTTATACACATCTCCGAGCCCACGAGACA
+
BCCCBFCBCCAAGGGGFGGFGGGHHHHGGHHDFFGGDBGFDHHHHHCECEECFBF5ADFFFGHHHFEAFEG?GGF1>EEGFEFEFEHF3GH4FF33BFGFB13FEEE44B3GF4EEGFAG4FFGBF4BBFF2FHH2B/<@DECFGGG?/<
@M02034:409:000000000-BFKT7:1:1105:16532:25355 1:N:0:27
AAAGTCGAGGTGCCTAAAGTGGCAACCCAGACTCGTAATACGGTTGGTGGTGTAGAGCTTCCTGTAGCCGCATGGCGTTCGTACTTAAATATGGAACTAACCATTCCAATTTTCGCTGTCTCTTATACACATCTCCGAGCCCACGAGACA
+
AAAA1B>AD@AAGGGD1GGGFGGHHGHGGHGFFHAGFHGHHGGHGGCFFGGGGHFGGHHHHHHHHFHGHGGGGGAHEEGGEEFHGHHGHHEGHHFFGGHFFA1FGDEFFDHHHH/EEGEFHHFHHHGHEHFGFHFF?<@@CFHGGGGGC>
@M02034:409:000000000-BFKT7:1:1105:23094:25365 1:N:0:27
AAAGTCGAGGTGCCTAAAGTGGCAACCCAGACTCGTCCGCATGTTGGTGGTGTAGAGCTTCCTGTAGCCGCATGGCGTTCGTACTTAAATATGGAACTAACCATTCCAATTTTCGCTGTCTCTTATACACATCTCCGAGCCCACGAGACA
+
BBCCBFCCBBAAGGGGGGGGGGGGHHHGGHHGHHGHGGGGGGGHHHHEFGEFGHHGHHHHGGHHHHHHHGGFGGHFFFGGGGHHHHHHHHHHFHFFHHHHHHHHHHHFGGHHHHGGGGGFHHHHHHHHGHGHHHHHCB@CGGHGGGGGGH
@M02034:409:000000000-BFKT7:1:1105:16540:25375 1:N:0:27
AAAGTCGAGGTGCCTAAAGTGGCAACCCAGACTCGTAATACGGTTGGTGGTGTAGAGCTTCCTGTAGCCGCATGGCGTTCGTACTTAAATATGGAACTAACCATTCCAATTTTCGCTGTCTCTTATACACATCTCCGAGCCCACGAGACA
+
CCDCDFCBBBAAGGGGGGGGGGGHHHHGGHHGHHGHGHGHHHGHGGGFGGGGHHHGHHHHFHHHGHHHHGGGGGHHGGGGGGHHHHHHHHHHHHEGHHHHHHGHHHHHHHHHHFEGGGFHHHHHHHHHHHHHHHHHG?FGGGHGGGGGGG
@M02034:409:000000000-BFKT7:1:1105:15198:25389 1:N:0:27
AAAGTCGAGGTGCCTAAAGTGGCAACCCAGACTAGGGGGCAGGTTGGTGGTGTAGAGCTTCCTGTAGCCGCATGGCGTTCGTACTTAAATATGGAACTAACCTTTCCAATTTT
+
BBBBBFBBBBABGFGGGGGGGGGHHHHEFFHGHH3EHCGGFFGGHHGGGGGCFEGDFFFHFFHFGEFGHGEEEFCGEEGGGGGEHFE33BGEGBBDGFG3B03BF3B4GGFFH
@M02034:409:000000000-BFKT7:1:1105:16823:25389 1:N:0:27
AAAGTCGAGGTGCCTAAAGTGGCAACCCAGACTTATTCTCCGGTTGGTGGTGTAGAGCTTCCTGTAGCCGCATGGCGTTCGTACTTAAATATGGAACTAACCATTCCAATTTTCGCTGTCTCTTATACACATCTCCGAGCCCACGAGACA
+
BCCBCFCCBCBBGGGGGGGGGGGHHHHGGHA23FDGEHHFBFGGFGAAB1EFFAF5DA3BAFFEAAB5B1E0EEHFE1ECE??ECGHBDFG4ED33BBGHF?BFGEH44DBFD4/?E<??3BD33B33D?2?BFG2C/<B@FCFCC</<>
@M02034:409:000000000-BFKT7:1:1105:16806:25399 1:N:0:27
AAAGTCGAGGTGCCTAAAGTGGCAACCCAGACTTATTCTCCGGTTGGTGGTGTAGAGCTTCCTGTAGCCGCATGGCGTTCGTACTTAAATATGGAACTAACCATTCCGATTTTCGCTGTCTCTTATACA
+
BBAABFABBBBBFGDGG4BFFFEGHFHEFGGFHFHHGHFCHAFEEGGAFE1FFBGFFFFFHBGDFGGFHGGCDEG1E?EEEEB1?@E3BEGFFFGDGHFHFH?FDDFG/E/FHFGGGG/1BFFGFH2B?
@M02034:409:000000000-BFKT7:1:1105:11632:25404 1:N:0:27
AAAGTCGAGGTGCCTAAAGTGGCAACCCAGACTAAGCAGCCGGTTGGTGGTGCAGAGCTTCCTGTAGCCGCATGGCGTTCGTACTTAAATATGGAACTAACCATTCCAATTTTCGCTGTCTCTTATACACATCTCCGAGCCCACGAGACA
+
BBBBBFBBDDAAGGGGGGGGGGGHGHHEGHGFHHHHHHHHHGGGGGGGGGFF3BGFGHHHGFHGHHHHHGGEEGHFFEGGGGGHHHD@FGFFHHGBGHHHGFFHHHHHHGHHHHEGGGGEHFHHGHHFHHFHGHHBGCGGFFHGGCGGGG
@M02034:409:000000000-BFKT7:1:1105:20013:25408 1:N:0:27
AAAGTCGAGGTGCCTAAAGTGGCAACCCAGACTAAGAATGCGGTTGGTGGTGTAGAGCTTCCTGTAGCCGCATGGCGTTCGTACTTAAATATGGAACTAACCATTCCAATTTTCGCTGTCTCTTATACACATCTCCGAGCCCACGAGAC
+
CCCCCFCCCCBCGGGGGGGGGGGHHHHGGHHGHFA335A552ABEGGGGGEFHHHHHHHHHHHHHHHHHGGFGGHHGGGGGGHHHHHHFHHHHHGHHHHHHHHHHHHHHHHHHHGGGGGHHHHHHHHHHHHHHHHHGGGGGGHGGGGGG
@M02034:409:000000000-BFKT7:1:1105:14476:25409 1:N:0:27
AAAGTCGAGGTGCCTAAAGTGGCAACCCAGACTAATAATCATGTTGGTGTTGTAGAGC
+
DDDCCFABBCACGGGGGGGGGGGHHHHGGH22A33D55F55DGHBF2B22B225D555
@M02034:409:000000000-BFKT7:1:1105:6940:25409 1:N:0:27
AAAGTCGAGGTGCCTAAAGTGGCAACCCAGACTCATAGTATGGTTG
+
ABBBBFAADDA?FGGGGGGGGGGHHHHGGHHGHCGB55D555BGAA
@M02034:409:000000000-BFKT7:1:1105:14280:25426 1:N:0:27
AAAGTCGAGGTGCCTAAAGTGGCAACCCAGACTCCTCCGGCTGTTGGTGGTGTAGAGCTTCCTGTAGCCGCATGGCGTTCGTACTTAAATATGGAACTAACCATTCCAATTTTCGCTGTCTCTTATACACATCTCCGAGCCCACGAGACA
+
BABBBF@ADBABFGGGCGGFFGGHHHHGGHHGHHHHHHGGGGGGHHHFFGEFGHHFHHHHHHHHHHHGGGGGGGHGEEGGGGHHHGHHFHHHHHFGFHHGHEFHGHFHHHHHHHGCDDAGGFHHGHHHFHHHGHHFECGCGGHGGGGGGF
@M02034:409:000000000-BFKT7:1:1105:20714:25426 1:N:0:27
AAAGTCGAGGTGCCTAAAGTGGCAACCCAGACTGGGAAGAAGGTTGGTGGTGTAGAGCTTCCTGTAGCCGCATGGCGTTCGTACTTAAATATGGAACTAACCATTCCAATTTTCGCTGTCTCTTATACACATCTCCGAGCCCACGAGACA
+
BBBCCFCCCCAAGGGGGGGGGGGHHHHGGHHGHHHHHGGG3GHHGHGEGGFGHFHGHHHHGGHHHHHHHGGEEGHHGGGGFGEFHGHFHHHHHHHHHHHGHHHHGHHGGGHHHHGGGGGHHGHHHHGHGHHHHHHFGGCGGGHGGGGGGB
@M02034:409:000000000-BFKT7:1:1105:25170:25427 1:N:0:27
AAAGTCGAGGTGCCTAAAGTGGCAACCCAGACTAATACTGATGTTGGTGGTGTAGAGCTTCCTGTAGCCGCATGGCGTTCGTACTTAAATATGGAACTAACCATTCCAATTTTCGCTGTCTCTTATACACATCTCCGAGCCCACGAGACA
+
BBBBBFABBBABGGGGGGGGGGGGHHHGGEHGHHHHHFFHHHGHGHE2F?EBFGG5GGFHHHHFFGGFHGGEEGHGEEFGGEGEHHGGHHFHHHFFGHFHHFHHFHHEFGHHFFEGGDEGEHGGFGGFFFGFHHHFDCGGGEFEFGGGGH
@M02034:409:000000000-BFKT7:1:1105:13612:25439 1:N:0:27
AAAGTCGAGGTGCCTAAAGTGGCAACCCAGACTTGTGTGGGTGTTGGTGGTGTAGAGCTTCCTGTAGCCGCATGGCGTTCGTACTTAAATATGGAACTAACCATTCCAATTTTCGCTGTCTCTTATACACATCTCCGAGCCCACGAGACA
+
BCCCCFCCCCABGGGGGGGGFGGHHHHGGHHGHHHHHGHGGGGGGHHGGGGGHGHGHHHHHHHHHGHHHGGFGEHHGFFGGGHHHHHGHHHHHHGGGHHHHHGHHHHGHHHHHHGGGGGHHHHHHHHHFHHHGHHFD/DCGGHGGGGGGF
@M02034:409:000000000-BFKT7:1:1105:13891:25444 1:N:0:27
AAAGTCGAGGTGCCTAAAGTGGCAACCCAGACTATGGATGTGGTTGGTGGTGTAGAGCTTCCTGTAGCCGCATGGCGTTCGTACTTAAATATGGAACTAACCATTCCAATTTTCGCTGTCTCTTATACACATCTCCGAGCCCACGAGACA
+
BBBABFBBBBBBGGGGGGGGGGGHGHHGGHHGHHHHHHHHHHHHGGGGFGEFHFHFHHHHHHHHHHHHHGGGGGHHFFGGGFGHHHHHHHHHHGFFHHHHHHHHHHGHHGHHHHGGGGFHHHHHHHHHFHHHHHHGF@GGGGHGGGGGGF
@M02034:409:000000000-BFKT7:1:1105:12419:25457 1:N:0:27
AAAGTCGAGGTGCCTAAAGTGGCAACCCAGACTAATGGGGATGTTGGTGGTGTAGAGCTTCCTGTAGCCGCATGGCGTTCGTACTTAAATATGGAACTAACCATTCCAATTTTCGCTGTCTCTTATACACATCTCCGAGCCCACGAGACA
+
AA3>AFABDB>ACGFGGGGFF4FCEFE?2FAAGHHGEGC2FEDGHGFGF1BBFFG5FDHGFFHFGFDFGDGEEEHHGEGEEGFCCHF3FHB4FGEDE3BGHHFGHHHFGGGHHE/EED???FFFFDFDGFFCFFGDD<BC<FHFC?DDDF
@M02034:409:000000000-BFKT7:1:1105:18165:25478 1:N:0:27
AAAGTCGAGGTGCCTAAAGTGGCAACCCAGACTACTGAGGTGGTTGGTGGTGTAGAGCTTCCTGTAGCCGCATGGCGTTCGTACTTAAATATGGAACTAACCATTCCAATTTTCGCTGTCTCTTATACACATCTCCGAGCCCACGAGACA
+
CBBCDFBCDDBBGGGGGGGGGGGHHHHGGHHGHHHHHGHGBGGGGGGEFGGFFDHFGGHHHHHHFFHFGGGEGEGAEEGGGEFHHHHGGHHGHHBFFHHGFF3GHGHFFHHHGFEGGGEGBHGFFHHGHFGFHHHDD/BGGEGGCDGGGH
@M02034:409:000000000-BFKT7:1:1105:24705:25487 1:N:0:27
AAAGTCGAGGTGCCTAAAGTGGCAACCCAGACTGGTGGTCGGGTTGGTGGTGTAGAGCTTCCTGTAGCCGCATGGCGTTCGTACTTAAATATGGAACTAACCATTCCAATTTTCGCTGTCTCT
+
BBBBBFBBBBABGGGGGGGGGGGHHHHGGHHGHHGGHGGFFGGEEFCEA?EA13F5DFGFAFDFG5B5@EGEEFF1E1>1EE?1FGH3?FF4BD33BFGE3?3FB4?B4BFHFEEEGA?DDGH
@M02034:409:000000000-BFKT7:1:1105:25180:25487 1:N:0:27
AAAGTCGAGGTGCCTAAAGTGGCAACCCAGACTCTGGCTAAGGTTGGTGGTGTAGAGCTTCCTGTAGCCGCATGGCGTTCGTACTTAAATATGGAACTAACCATTCCAATTTTCGCTGTCTCTTATACACATCTCCGAGCCCACGAGACA
+
CCCBCFCCCCABGGGGGGGGGGGHHHHGGHHGHHHHHHHHHHHGGHGEEGFFGHHHHHHHHGHHHHHHHGGGGGHHGGGGGGHHHHHHHHGHHHHHHHGGHHGHHHHHBGHHHHGFGGEHHHHHGHHHHHGHGHHHGGCGGGFFCDGGGH
@M02034:409:000000000-BFKT7:1:1105:15465:25487 1:N:0:27
AAAGTCGAGGTGCCTAAAGTGGCAACCCAGACTTGGTCGCGGGTTGGTGGTGTAGAGCTTCCTGTAGCCGCATGGCGTTCGTACTCAAATATGGAACTAACCATTCCAATTTTCGCTGTCTCTTATACACATCTC
+
AAAAAF11>@>AGGF1GGG3EGAGFHGGCGAFHCGFGHGGGCCAEE?/AEEGHGH2FGHGGCFG1@FFDEC/E>0B>EGGCG0FFHF1<>GFDFBGBGH1F0BBG2F22BFGFF/AC<<FGFFG12FDGCBGHGE
@M02034:409:000000000-BFKT7:1:1105:18452:25503 1:N:0:27
AAAGTCGAGGTGCCTAAAGTGGCAACCCAGACTCCGGCGCCGGTTGGTGGTGTAGAGCTTCCTGTAGCCGCATGGCGTTCGTACTTAAATATGGAACTAACCATTCCAATTTTCGCTGTCTCTTATACACATCTCCGAGCCCACGAGACA
+
CCCCCFBBBCBCGGGGGGGGGGGHHHHGGHHGHHHGGGGGGGGEGGGEGGGFGHHGHHHHHHHHHHHHHGGGGGHHGGGGGFHHHHHFHHHHHHGHHHHGHHHHHHHGHHHHHHGGGGGHHHHHHHGHGHHHHHGHGDCGGGHGGGGGGE
@M02034:409:000000000-BFKT7:1:1105:14547:25504 1:N:0:27
AAAGTCGAGGTGCCTAAAGTGGCAACCCAGACTACGCCGCCGTTGGTGGTGTAGAGCTTCCTGTAGCCGCATGGCGTTCGTACTTAAATATGGAACTAACCATTCCAATTTTCGCTGTCTCTTAACACATCTCCGAGCCCACGAGACAGG
+
BBABBF@BB@AAFGDGGGGGFFGHFHHGGGHGHHHEGGGGGGEEEGAFFAFAEDFHFHHHGHGB5FDFEECDEHFEEEEF?FGGFFGHD4FHHBFHHBF3??FHHBGFBGGG3B??D?BD2DGGBFB2?F2FD2D?C?@FEEGGGGCFHF
@M02034:409:000000000-BFKT7:1:1105:19464:25507 1:N:0:27
AAAGTCGAGGTGCCTAAAGTGGCAACCCAGACTGTTTCTTATGTTGGTGGTGTAGAGCTTCCTGTAGCCGCATGGCGTTCGTACTTAAATATGGAACTAACCATTCCAATTTTCGCTGTCTCTTATACACATCTCCGAGCCCACGAGACA
+
ABCBBFCCCCAAFGGFGGGFGGGHHHHGGHHGHHHHHHHHHHHHHHHGGGGGHHHFGHHHGHHHHHHHHGGGGGHHGGGGGGHHHHHGHHHHHHGHHHHEGHFHHHHHHHHHHHGGGGGHHHHHHHFGHHFHHHGHGCGGFFHGGCDDDB
@M02034:409:000000000-BFKT7:1:1105:17317:25519 1:N:0:27
AAAGTCGAGGTGCCTAAAGTGGCAACCCAGACTTTGGGGGAGGTTGGTGGTGTAGAGCTTCCTGTAGCCGCATGGCGTTCGTACTTAAATATGGAACTAACCATTCCAATTTTCGCTGTCTCTTATACACATCTCCGAGCCCACGAGACA
+
ABCBBFCABBABGGGFGGGGGGGHGHFGGHHGHHHHHGGGGGGGHHGEGGBFFHGFGHHHGGGHHHHHHGGEFFHHFGGGFFHHHHHGHHFHHHHGHHGEFHHHHHHHHGHHHHGGGGGHGGFHGHHHFHFHHHHFGGF@DGHFGGGCGF
@M02034:409:000000000-BFKT7:1:1105:20507:25520 1:N:0:27
AAAGTCGAGGTGCCTAAAGTGGCAACCCAGACTCAGCCTCCGGTTGGTGGTGTAGAGCTTCCTGTAGCCGCATGGCGTTCGTACTTAAATATGGAACTAACCATTCCAATTTTCGCTGTCTCTTATACACATCTCCGAGCCCACGAGACA
+
BBCCBFCCCCAAGGGGGGFGGGGGFHHGGHHGHHHHHHHHHGGEFGGEFGEFHHHGHHHHHHHHHHHHHGGEGEHGGFGGGGHHHHHHHHGHHHFGHHGGHFHHHHHHHHHHHHGGGGGGHGHHHHGHGEGHHHHHE>BBCFHGDGGGGF
@M02034:409:000000000-BFKT7:1:1105:17117:25520 1:N:0:27
AAAGTCGAGGTGCCTAAAGTGGCAACCCAGACTGGGGCGGGGGTTGGTGGTGTAGAGCTTCCTGTAGCCGCATGGCGTTCGTACTTAAATATGGAACTAACCATTCCAATTTTCGCTGTCTCTTATACACATCTCCGAGCCCACGAGACA
+
BCCCCFCCCCAAGGGGGGGFGGGGGHHGGHHFHHHHGGGGGGG@EFGFGGECFGHDDHHGFFHHHHHGHDD/DDHFGDGEDDFGHHFGGHGHHH1FFGDCHHHHFHFFHHHHHHGGGGEFHHGHFFGGHGF0BFBFD?GGAGGGFFGFGB
@M02034:409:000000000-BFKT7:1:1105:19830:25525 1:N:0:27
AAAGTCGAGGTGCCTAAAGTGGCAACCCAGACTACGCAGAAGGTTGGTGGTGTAGAGCTTCCTGTAGCCGCATGGCGTTCGTACTTAAATATGGAACTAACCATTCCAATTTTCGCTGTCTCTTATACACATCTCCGAGCCCACGAGACA
+
CCCCCFBBCCBBGGGGGGGGGGGHHHHGGHHGHHFGEEGEFGCBFHCEAEFEAAG5FF3BBGFHHFGEEEG>EEC1EBEGF?2GHHHEEGH4BD33BFGH303FEEG4FGGHHGEGGGEHFFFFBGGFFFG2GFHEE@CG@EFGDDCDGG
@M02034:409:000000000-BFKT7:1:1105:24732:25526 1:N:0:27
AAAGTCGAGGTGCCTAAAGTGGCAACCCAGACTAGTCCGCAGGTTGGTGGTGTAGAGCTTCCTGTAGCCGCATGGCGTTCGTACTTAAATATGGAACTAACCATTCCAATTTTCGCTGTCTCTTATACACATCTCCGAGCCCACGAGACA
+
CCBCCFCCCCCCGGGGGGGGGGGHHHGGGGHGHHHHHHGGGGGHHHGEFGEFHGHGHHHHHHHHHHHGHGGEGGHHGEGGGFGHHHGGHGHHHHFEGHGGHFHHHHHHHHHHHHGGGGGHHHHHGHHHHHHGHHHHECGGGGEFGGGGGH
@M02034:409:000000000-BFKT7:1:1105:21840:25536 1:N:0:27
AAAGTCGAGGTGCCTAAAGTGGCAACCCAGACTGAGAAGCAGGTTGGTGGTGTAGAGCTTCCTGTAGCCGCATGGCGTTCGTACTTAAATATGGAACTAACCATTCCAATTTTCGCTGTCTCTTATACACATCTCCGAGCCCACGAGAC
+
CCCCCFCCCCBBGGGGGGGGGGGHHHHGGHHGHHHHHHHHHHHHHHGGGGGGHHHGHHHHHHHHHHHHHGGFGGHHGFGGGGHHHHHHHHHHHHFHHHHGHHHHHHHHHHHHHHGGGGGHGHHHHHHHHHHHHHHGGCGGGGHGGGGFG
@M02034:409:000000000-BFKT7:1:1105:16382:25549 1:N:0:27
AAAGTCGAGGTGCCTAAAGTGGCAACCCAGACTTGTCCTGTTGTTG
+
AAAAABA1>1>?FGGFGAGBG1FGGHHGEGHGHGEGHHGHHHCF/F
@M02034:409:000000000-BFKT7:1:1105:21856:25550 1:N:0:27
AAAGTCGAGGTGCCTAAAGTGGCAACCCAGACTGAGAAGCAGGTTGGTGGTGTAGAGCTTCCTGTAGCCGCATGGCGTTCGTACTTAAATATGGAACTAACCATTCCAATTTTCGCTGTCTCTTATACACATCTCCGAGCCCACGAGAC
+
BAAAABAAB?AAGGGBFGGGGGGHHHHFGHHAGGGGDDGHHHGBFHG2FEEFFGGGGGFFFHHHDHGFGGGGFGHHFGGGEEHHHHFHGHHHGHHFFFBFFHGFGH4FFGGGHBEEGGGFHFGHHHF33GDF2BBGA/B/<FEGCCDGG
@M02034:409:000000000-BFKT7:1:1105:17749:25550 1:N:0:27
AAAGTCGAGGTGCCTAAAGTGGCAACCCAGACTACTACGCCGGTTGGTGGTGTAGAGCTTCCTGTAGCCGCATGGCGTTCGTACTTAAATATGGAACTAACCATTCCAATTTTCGCTGTCTCTTATACACATCTCCGAGCCCACGAGACA
+
CCCCCFBCCCAAGGGGGGGGGGGHHHHGGHHGHFGGDABAAEFGDEE1A1EA13D5D5BF5BEBB5B5@>E/EEF1E?>FF>2/?FG3BFH4EB33BBFG303B34F44DBHFB/CEDCGDFFGFD>>@22GFDHEEC@C@FCF-<@.<<
@M02034:409:000000000-BFKT7:1:1105:19514:25556 1:N:0:27
AAAGTCGAGGTGCCTAAAGTGGCAACCCAGACTACGTCGCCGGTTGGTGGTGTAGAGCTTCCTGTAGCCGCATGGCGTTCGTACTTAAATATGGAACTAACCATTCCAATTTTCGCTGTCTCTTATACACATCTCCGAGCCCACGAGACA
+
CCBBCFCCBCABGGGGGGGGGGGHHHHGGHHGHHHGGHGGGGGEEGGGGGEFGGHGHHHHGHHHHGHFFGGFGGHHGGGGGGHHHHHGHHGHHHFFHHGFGHGHFHHHHHHHHHGGGGDFHHHHHHHHHHEHHHHGGDFDDGHEGFGGGF
@M02034:409:000000000-BFKT7:1:1105:16396:25561 1:N:0:27
AAAGTCGAGGTGCCTAAAGTGGCAACCCAGACTTGTCCTGTTGTTGGTGGTGTAGAGCTTCCTGTAGCCGCATGGCGTTCGTACTTAAATATGGAACTAACCATTCCAATTTTCGCTGTCTCTTATACACATCTCCGAGCCCACGAGACA
+
CCCCCFCCBCAAGGGGGGGGGGGHHHHGGHHGHHHHHHHHHHHHHHHGGGGGHFHFGHHHHHHHHGHHHGGCGGHEGEGGGGHHHHHHHHHHHHHGEHHGHFFHHHGFHHHHHG@EGGGHHHHHHHHHHHHHHHHGGCCGGGHGGGGDGH
@M02034:409:000000000-BFKT7:1:1105:9554:25569 1:N:0:27
AAAGTCGAGGTGCCTAAAGTGGCAACCCAGACTACTACTCTGGTTGGTGGTGTAGAGCTTCCTGTAGCCGCATGGCGTTCGTACTTAAATATGGAACTAACCATTCCAATTTTCGCTGTCTCTTATACACATCTCCGAGCCCACGAGACA
+
ABABCFCCBCBBGGGGGGGGGGDGHHGEGHHGHHCHHHHGHHGHHGGGFGEFHHHHHHHHHGHHHHHGHGEEFGGHGGGGGGHHHFBEGHFHHHFFGHHHHFGHHHHHHHHHHH>FFGGGHGHHHHHHHHFHHHHBC/CCGGHGGGGDDF
@M02034:409:000000000-BFKT7:1:1105:6642:25578 1:N:0:27
AAAGTCGAGGTGCCTAAAGTGGCAACCCAGACTCATAAGAAGGTTGGTGGTGTAGAGCTTCCTGTAGCCGCATGGCGTTCGTACTTAAATATGGAACTAACCATTCCAATTTTCGCTGTCTCTTATACACATCTCCGAGCCCACGAGACA
+
AABBAFAB?DAAGGGGGGGGGGGHHHHGGHHGHHHHHHHHHHHHGFGGGGGBFFHEGHHHHFHHHHHFGGGGGGGHFEGGEFGHGHHGHHHHHH3DGHGGGHFHHGHGHHHHHHGGGGGEEGGFHHGGFHHGFGFGC/C>CFFFGGGGGE
@M02034:409:000000000-BFKT7:1:1105:13357:25589 1:N:0:27
AAAGTCGAGGTGCCTAAAGTGGCAACCCAGACTAATCATACGGTTGGTGGTGTAGAGCTTCCTGTAGCCGCATGGCGTTCGTACTTAAATATGGAACTAACCATTCCAATTTTCGCTGTCTCTTATACACATCTCCGAGCCCACGAGAC
+
ABCCCFCCDCABGGGGGGGGGGGHHHHGGHHGHHGHHHHHHHGGFFGGGGEFHHHDHHHHGHHHGGHGHGGEGGHHGGGGGGEHHHHFGFHHHHFFHHG3EHFHHHHGGHHHHHEEGDEFHGHHEHHFFGEGFFFGGCCGGGHEGGGGD
@M02034:409:000000000-BFKT7:1:1105:6597:25589 1:N:0:27
AAAGTCGAGGTGCCTAAAGTGGCAACCCAGACTCCTATGCAGGTTGGTGGTGTAGAGCTTCCTGTAGCCGCATGGCGTTCGTACTTAAATATGGAACTAACCATTCCAATTTTCGCTGTCTCTTATACACATCTCCGAGCCCACGAGACA
+
ACBBCFAAADAAFGGGGGGGGGGHHHHGGHHGHHHHHHCHHGGHFFEGGGEFFHHDGHHHHGGHGGHHHGGGGFHHFEGGFFHHHHHGFHHHHHHGGHGFHHHHGHHHFHHHGHGGGGGHFHGHHHGHHHHHHHFGGGCBDGGGGGGGCC
@M02034:409:000000000-BFKT7:1:1105:7630:25601 1:N:0:27
AAAGTCGAGGTGCCTAAAGTGGCAACCCAGACTGGTTGTCGGGTTGGTGGTGTAGAGCTTCCTGTAGCCGCATGGCGTTCGTACTTAAATATGGAACTAACCATTCCAATTTTCGCTGTCTCTTATACACATCTCCGAGCCCACGAGACA
+
CCBBCFCCCBAAGGGGGGGGGGGHHHHGGHHGHHHHHGGHGGGHGGGEFGEFGGHGHHHHHHHHGHHHHGGEGGHHEEGFGFHFHHGFHHHHHHHHHHGHHHGHHHHGHHHHHHGGGGGHHHHHFHHHHHHHHHHFGCGGGGHGCDGGGF
@M02034:409:000000000-BFKT7:1:1105:8756:25606 1:N:0:27
AAAGTCGAGGTGCCTAAAGTGGCAACCCAGACTGCGCCGCCGGTTGGTGGTGTAGAGCTTCCTGTAGCCGCATGGCGTTCGTACTTAAATATGGAACTAACCATTCCAATTTTCGCTGTCTCTTATAC
+
A3AB>DA>A>AAGGGB4EGFDGCGFGFEGHHFHHFEFGE2AAEA1AEE?EBBBFGHEDFGBGHB@BB4@?>>EEG?>E>FFFGGFGFFFFHHGH333B332B2BF33?BFGHH3BADBC<GDHFDH2?
@M02034:409:000000000-BFKT7:1:1105:14490:25615 1:N:0:27
AAAGTCGAGGTGCCTAAAGTGGCAACCCAGACTAAGGAGAAGGTTGGTGGTGTAGAGCTTCCTGTAGCCGCATGGCGTTCGTACTTAAATATGGAACTAACCATTCCAATTTTCGCTGTCTCTTATACACATCTCCGAGCCCACGAGACA
+
CCCCCFCCCCABGGGGGGGGGGGHHHHGGHHGHHHHHHHFGHHGGFGEFGEFGFHFHHHHHHHHFGHGHGGGGGHHGGGGGFHHHHHHHHHHHHFEHHHHGHFHHHFFHHHHHHGGGGEGFHHHGHHGHHHHHHHGDCGG?GGGGGGGGH
@M02034:409:000000000-BFKT7:1:1105:7120:25624 1:N:0:27
AAAGTCGAGGTGCCTAAAGTGGCAACCCAGACTTGGGCTGAGGTTGGTGGTGTAGAGCTTCCTGTAGCCGCATGGCGTTCGTACTTAAATATGGAACTAACCATTCCAATTTTCGCTGTCTCTTATACACATCTCCGAGCCCACGAGAC
+
CCCCCFCBBCACGGGGGGGGGGGHHHHGGHHGHGCHHFHGHHGGHHGGFGEFHHHHHHHHHHHHHHHGHGGGGGHHGGGGGGHHHHGFHHHHHHHHGHHGHHHHHHHHHHHHHHGGGGGGGHHHHHGHHHHHHHGGGDGGGGHGGGGGG
@M02034:409:000000000-BFKT7:1:1105:11440:25631 1:N:0:27
AAAGTCGAGGTGCCTAAAGTGGCAACCCAGACTACGTCGGCGGTTGGTGGT
+
AAAAADAADDAAECGGGGGGGD2AAAGEDAA2AAAEGHAAG?EAE0E?EEE
@M02034:409:000000000-BFKT7:1:1105:23522:25635 1:N:0:27
AAAGTCGAGGTGCCTAAAGTTGCAACCCAGACTAAGACT
+
BBBABFAA>DAAGGGGGGGG5BFFFFFEAEDDHH3F335
@M02034:409:000000000-BFKT7:1:1105:13975:25640 1:N:0:27
AAAGTCGAGGTGCCTAAAGTGGCAACCCAGACTGGGATTGGGGTTGGTGGTGTAGAGCTTCCTGTAGCCGCATGGCGTTCGTACTTAAATATGGAACTAACCATTCCAATTTTCGCTGTCTCTTATACACATCTCCGAGCCCACGAGACA
+
AAAAAF1?DD1>AGGGGGGDG1EGGHGEFG0AGFCGHFGGHHGEEEEGGGEFHGHBGHHHDEFGHHHHFEE@FEHHGGGGGGGHHHHBGHGBGFFFFGEBG01GHHHFFGHHHHGCGGGHHFHHHHGH2GBC1F>FE/CC?FFGCCCCGF
@M02034:409:000000000-BFKT7:1:1105:13899:25640 1:N:0:27
AAAGTCGAGGTGCCTAAAGTGGCAACCCAGACTTGGTGTGGTGTTGGTGGTGTAGAGCTTCCTGTAGCCGCATGGCGTTCGTACTTAAATATGGAACTAACCATTCCAATTTTCGCTGTCTCTTATACACATCTCCGAGCCCACGAGACA
+
AACBCFCCCCBBGGGGGGGFGGGHHHHGGHHGHHHGFFGEGHGHGHHEFGEFHHHHHHHHHHHHHHHHHGGEFGHHGGGGGGHHHHHGHHHHHHGGHHGHHHHHHHHHHHHHHHGGGGGGHGHHHHHHGHFHHHHHGBGGGGHGGCGGGG
@M02034:409:000000000-BFKT7:1:1105:7969:25643 1:N:0:27
AAAGTCGAGGTGCCTAAAGTGGCAACCCAGACCAAGAAGGAGGTTGGTGGTGTAGAGCTTCCTGTAGCCGCATGGCGTTCGTACTTAAATATGGAACTAACCATTCCAATTTTCGCTGTCTCTTTACACATCTCCGAGCCCACGAGACAG
+
CCCCCFBCDBABGGGGGGGGGGGHHHHGGHHG2GFHHHHHGHGGHHGGFGGFGGHGHHHHHHHHHHHHHGGGGGHGEEFGGGHHHHHHHHHHHHBDGHGGHHFHHHHGHHHHHHGDGGEGHHHHHHFHHGHHHHHGGGGDFHGGG@DDHH
@M02034:409:000000000-BFKT7:1:1105:15264:25648 1:N:0:27
AAAGTCGAGGTGCCTAAAGTGGCAACCCAGACTCAGAGGCAGGTTGGTGGTGTAGAGCTTCCTGTAGCCGCATGGCGTTCGTACTTAAATATGGAACTAACCATTCCAATTTTCGCTGTCTCTTATACACATCTCCGAGCCCACGAGACA
+
CCCCCFCCBCABGGGGGGGGGGGGHHHGGHHGHHHHHHGGGGGHHHGGFGEFGHHFGHHHHHHHHHHGGGGEGGHHGGGGGGGHHHHHHHGHHHGGHHGHHHHHHHGHHHHHHHGGGGEHHHHHHHHHHHFHHHHFGBFGGGHGGGGGGF
@M02034:409:000000000-BFKT7:1:1105:13882:25648 1:N:0:27
AAAGTCGAGGTGCCTAAAGTGGCAACCCAGACTTGGTGTGGTGTTGGTGGTGTAGAGCTTCCTGTAGCCGCGTGGAGTTCGTACTTAACTATGGAACTAACCATTCCAATTTTCGCTGTCTCTTATACACATCTCCG
+
ABBAAD3AD2AA4ADFGGGGGD2ACGHA22AF35EBBAFEEGAGFH22B1AFF3D5F5DGF3F5FGDAGE00>>E1BGHHGA?GFHFB3BDDFF33BF3FCHFBBF?4BBB?EBEEFA/BF2BG?2BB2BF1BFD1?
@M02034:409:000000000-BFKT7:1:1105:17856:25652 1:N:0:27
AAAGTCGAGGTGCCTAAAGTGGCAACCCAGACTACGAAGAAGGTTGGTGGTGTAGAGCTTCCTGTAGCCGCATGGCGTTCGTACTTAAATATGGAACTAACCATTCCAATTTTCGCTGTCTCTTATACACATCTCCGAGCCCACGAGACA
+
AABCCFCCCCBBGGGGGGGGGGGHHHHGGHHGHHHGGHGGHHHGHHGEFGEFGHHHHHHHHHHHHHHHHGGFGGHHGGGGGGHGHHHHHHGHHHHHGHHHHHHHHHGHGGHHHHGGGGFGHHHHHHHHHHFHHHGHEBGGGGHGGGGGGF
@M02034:409:000000000-BFKT7:1:1105:14203:25667 1:N:0:27
AAAGTCGAGGTGCCTAAAGTGGCAACCCAGACTAAGACTAAGGTTGGTGGTGTAGAGCTTCCTGTAGCCGCATGGCGTTCGTACTTAAATATGGAACTAACCATTCCAATTTTCGCTGTCTCTTATACACATCTCCGAGCCCACGAGACA
+
BBBBBFBBBBABGGGGGGGGGGGFHHHGGHHGHGGGHHHHHHHHGHEGFGEFHHHGHHHHHHHGHHHHHGGEGGHHGFGGGGGHHHHGGHHHHHHGHHGGHHFHHHHHBFHHHHGGGGGHHHHHHHHFHHFHHHHHG?FFGGHGGGGGGC
@M02034:409:000000000-BFKT7:1:1105:21915:25679 1:N:0:27
AAAGTCGAGGTGCCTAAAGTGGCAACCCAGACTACTTCGAAGGTTGGTGGTGTAGAGATTCCTGTAGCCGCATGGCGTTCGTACTTAAATATGGAACTAACCATTCCAATTTTCGCTGTCTCTTATACACATCTCCGAGCCCACGAGACA
+
BBBBBFBBBBBBGGGGGGGFGGGHHHHGGHGAEGHHHHGDGGGHGHGGFGEGHHHGGFHGHHHHHFHHHGGGGGHHGFGGEEGHHHHHHHHHHHHFHHEGFFFHHHHHHHHHHHGGGGFEHFHHFHFHGHEHHHGHG?CCGFHGGGGDGF
@M02034:409:000000000-BFKT7:1:1105:10124:25690 1:N:0:27
AAAGTCGAGGTGCCTAAAGTGGCAACCCAGACTTGTGCTTCTGTTGGTGGTGTAGAGCTTCCTGTAGCCGCATGGCGTTCGTACTTAAATATGGAACTAACCATTCCAATTTTCGCTGTCTCTTATACAATCTCCGAGCCCACGAGACAG
+
>?ABBFBB3A>AGGGGGGGGBDFFHHH?EEGDFHHHHHHHGHFHHHEEGG?FCGHFGHHHFGHHHGHFHGGGFGHGGGGGGGFEHHGFHHGFGHEBHHFGHFFFHGHGFHHHHHEGGGFFHHGHHGGHHHHHHHHGGC?CFHFGGGGGHH
@M02034:409:000000000-BFKT7:1:1105:9544:25691 1:N:0:27
AAAGTCGAGGTGCCTAAAGTGGCAACCCAGACTAATCATCAGGTTGGTGGTGTAGAGCTTCCTGTAGCCGCATGGCGTTCGTACTTAAATATGGAACTAACCATTCCAATTTTCGCTGTCTCTTATACACATCTCCGAGCCCACGAGA
+
>AAB>BA>D2>>BFGGFGGDDGFGGHHGGFHGH33F355DD3ADBBEAFEAFGHHEDFHGDFFFGGGFFEE@EB?1>E@F11BEFDGBB4FHHHFHFGBB3G3BFF4GGHGHGHGGGGFGHHHHBFEGHF2GGB?B/</BDFHG?CCD
@M02034:409:000000000-BFKT7:1:1105:22548:25713 1:N:0:27
AAAGTCGAGGTGCCTAAAGTGGCAACCCAGACTATGAAGA
+
CBCCBFCCCCABGGGGGGGGGGGHHHGGGEHGHD555555
@M02034:409:000000000-BFKT7:1:1105:16800:25715 1:N:0:27
AAAGTCGAGGTGCCTAAAGTGGCAACCCAGACTCCTCGTTTTGTTGGTGGTGTAGAGCTTCCTGTAGCCGCATGGCGTTCGTACTTAAATATGGAACTAACCATTCCAATTTTCGCTGTCTCTTATACACATCTCCGAGCCCACGAGACA
+
ABBBAFBABBABGGGGGGGFGGGHFGGGGGHGHHHHEFH2FGHHHHHGGGEFHGHFHBHHHHHHHGHHGGGEGGHHGGGGGGHHHHGDGHHHFHHHFHGFHHHHHHGHGHHHHHGGGGEFGFGHHHFHHHHHFHFBD@DGCFHGGCCDGF
@M02034:409:000000000-BFKT7:1:1105:19551:25725 1:N:0:27
AAAGTCGAGGTGCCTAAAGTGGCAACCCAGACTGGGGAGGAGGTTGGTGGTGTAGAGCTTCCTGTAGCCGCATGGCGTTCGTACTTAAATATGGAACTAACCATTCCAATTTTCGCTGTCTCTTATACACATCTCCGAGCCCACGAGACA
+
BBBBBFBBBBAAGGGGGGGGGGGHHHHGGHHGHHHHGGEGGGGFHHGEFGEFGHHFGHHHHFHHHHHHHGGEGEHGEEGGFEGHHHGFHHGFHHFGHHHGHHHGHHHGHGHHHHGGGGGHHHHHHHHGGFGHHHHGE@FGGGGGGGGGGF
@M02034:409:000000000-BFKT7:1:1105:22952:25725 1:N:0:27
AAAGTCGAGGTGCCTAAAGTGGCAACCCAGACTAAGACTGAGGTTGGTGGTGTAGAGCTTCCTGTAGCCGCATGGCGTTCGTACTTAAATATGGAACTAACCATTCCAATTTTCGCTGTCTCTTATACACATCTCCGAGCCCACGAGACA
+
CCCCCFCCCCBAGGGGGGGGGGGHHHHGGHHGHHHHHHHHHHGHGHGGGGFFGHHFFHHHHHHHHHHHHGGEGGHHGGGGGFGHHHHGGHHHHHHHHHGHHHHHHHHHHHHHHHGGGGGHGHHHHHHHHGHHHHHHGCGCGGHGGGGGGB
@M02034:409:000000000-BFKT7:1:1105:11449:25726 1:N:0:27
AAAGTCGAGGTGCCTAAAGTGGCAACCCAGACTAAGAAGCCTGTTGGTGGTGTAGAGCTTCCTGTAGCCGCATGGCGTTCGTACTTAAATATGGAACTAACCATTCCAATTTTCGCTGTCTCTTATACACATCTCCGAGCCCACGAGCCA
+
A?AA>DAADDAAAFGFF11BFGGHFGGFGHGFHHBFHHGHHHF1FGEEF?/CE1DAGBFHHFHHFF22FEG/EBFHEEEFGEHGHGHFFGEEGFFFEGBFFG1BFDFD2GHFHHGEECEFH2FGBGF2B111B11BC@/>CCFFC@//A?
@M02034:409:000000000-BFKT7:1:1105:16173:25726 1:N:0:27
AAAGTCGAGGTGCCTAAAGTGGCAACCCAGACTGGTGGTAGTGTTGGTGGTGTAGAGCTTCCTGTAGCCGCATGGCGTTCGTACTTAAATATGGAACTAACCATTCCAATTTTCGCTGTCTCTTATACACATCTCCGAGCCCACGAGACA
+
BBABBFCCCCABGGGGGGGGGGGHHHHGGHHGHHHFGGEHHHHHHHHEFGEFFFHFFHHHHHHHHGGFGGGEEGHFFEEFFEGHHHHHGHHGHGBFGHGHFFFHHHHFFGHHHHGGGGAGBGGGEFFGHHGFHHHGGCGGGGHGGGFDFF
@M02034:409:000000000-BFKT7:1:1105:21798:25727 1:N:0:27
AAAGTCGAGGTGCCTAAAGTGGCAACCCAGACTAATAATAAGGTTGGTGGTGTAGAGCTTCCTGTAGCCGCATGGCGTTCGTACTTAAATATGGAACTAACCATTCCAATTTTCGCTGTCTCTTATACACATCTCCGAGCCCACGAGACA
+
AAABBFCABCAAGGGGGGGFGGGGGHHGGHHGHHHHHHHGHHHGHHGEFGEFGHHEGHHHHHHHHHHHHGGEEGHGEEGGGFHHHHGGHHHHHHGGHHHGHHGHGHHHHHHHHHGGGGGHHHHHHHHGFHGHHHFHECGGCFHGGGGGGH
@M02034:409:000000000-BFKT7:1:1105:16757:25735 1:N:0:27
AAAGTCGAGGTGCCTAAAGTGGCAACCCAGACTACGAAGCCGGTTGGTGGTGTAGAGCTTCCTGTAGCCGCATGGCGTTCGTACTTAAATATGGAACTAACCATTCCAATTTTCGCTGTCTCTTATACACACTCCGAGCCCAC
+
CCCCCFBCBCAAGGGGGGGGGGGHHHHGGHHGGGGAEEGGHGGGGGGEFDEFEDGAGFFHFHHHHFDEDEE@FGFCEEEGGFEEHFHFGHHGFG3?GEHHF03G3DG?4FFHGDEDGD/BFFFF?DBFHHGGBCGEBC@@//?
@M02034:409:000000000-BFKT7:1:1105:18463:25741 1:N:0:27
AAAGTCGAGGTGCCTAAAGTGGCAACCCAGACTAATAAGCCGGTTGGTGGTGTAGAGCTTCCTGTAGCCGCATGGCGTTCGTACTTAAATATGGAACTAACCATTCCAATTTTCGCTGTCTCTTATACACATCTCCGAGCCCACGAGACA
+
CCCCCFABCCBCGGGGGGGGGGGHHHHGGHHGHGHHHHHHHGGGGGGGGGGGHHHHHHGHHHHHHHHHHGGGGGHHGGGGGGGHHHHGHHHHHHHGGHFGHFFHGHHGHHHHGHGGGGGGHFHHHHHHGHGFHGHHDCCFGGHGGGGGGF
@M02034:409:000000000-BFKT7:1:1105:23450:25742 1:N:0:27
AAAGTCGAGGTGCCTAAAGTGGCAACCCAGACTAATACGCGGGTTGGTGGTGTAGAGCTTCCTGTAGCCGCATGGCGTTCGTACTTAAATATGGAACTAACCATTCCAT
+
BBBBBFAA?DAAFGGGGGGGDFGHFGHGDHHGH3GHHHGCFFGGFC?AF?EFG3F55BEFGCGH3BG4@1>/?EGFFEGEEE2?FFFEEGF?GF33GGHGHADGHDG3?
@M02034:409:000000000-BFKT7:1:1105:23113:25745 1:N:0:27
AAAGTCGAGGTGCCTAAAGTGGCAACCCAGACTCGGAAGGAGGTTGGTGGTGTAGAGCTTCCTGTAGCCGCATGGCGTTCGTACTTAAATATGGAACTAACCATTCCAATTTTCGCTGTCTCTTATACACATCTCCGAGCCCACGAGACA
+
CCCCCFCCCCABGGGGGGGFGGGHHHHGGHHGHHGGGGGGHHGGFHFEFDEFHHHEBEHHFHHHHFFFHFG0EGHGGGGGGGHHHHHHGHHHHHFDHHHHFHHHHFFHHHHHHG??FECDFHHHGH3DGFFHHHGEFC??FGEGGGGGGH
@M02034:409:000000000-BFKT7:1:1105:11465:25746 1:N:0:27
AAAGTCGAGGTGCCTAAAGTGGCAACCCAGACTACGCCTCCTGTTGGTGGTGTAGAGCTTCCTGTAGCCGCATGGCGTTCGTACTTAAATATGGAACTAACCATTCCAATTTTCGCTGTCTCTTATACACATCTCCGAGCCCACGAGACA
+
BBBCCFCCCCABGGGGGGGGGGGHHHHGGHHGHHHGGGHGHHHHHHHGGGFGHHHHHHHHHHHHHHHHHGGEEGHGGEEFGFHHHHFHHHHHHGGFGHFFGHFHHHHHFFHHHHFGGGGHHHHGHHHHHHGHHHHFDBFGGGHGFCGGGF
@M02034:409:000000000-BFKT7:1:1105:23133:25754 1:N:0:27
AAAGTCGAGGTGCCTAAAGTGGCAACCCAGACTCGGAAGGAGGTTGGTGGTGTAGAGCTTCCTGTAGCCGCATGGCGTTCGTACTTAAATATGGAACTAACCATTCCAATTTTCGCTGTCTCTTATACACATCTCCGAGCC
+
AABAAFA3DDAAFFGGCF4GGGGHHHHGGHGGFH2E2AEEFGGEFGEGFEEGHEG5FGHGGHHHGAFFHGGEEEFFEGCEGGHHHG433BBGGH3BCFB3BFBGGGH4BBFEGFGGD?EFHHHF1FDF2G1FGHD1</</C
@M02034:409:000000000-BFKT7:1:1105:24329:25774 1:N:0:27
AAAGTCGAGGTGCCTAAAGTGGCAACCCAGACTCAGCCTCCGGTTGGTGGTGTAGAGCTTCCTGTAGCCGCATGGCGTTCGTACTTAAATATGGAACTAACCATTCCAATTTTCGCTGTCTCTTATACACATCTCCGAGCCCACGAGACA
+
ABAABFBBBBABGGGGGGGGGGGFHHHGGHHGHHHCHHHHHGGGGGG1F?FGHHFFFFHHHHHHHHFHHGGEDFHGCEFEFFHHGHHGHFFHHHFGEGHHHHFGHHHFHHBHFG?EGGBHBGHDFGHHHGFHHHHFGCCCCFHGG?GDGC
@M02034:409:000000000-BFKT7:1:1105:22401:25781 1:N:0:27
AAAGTCGAGGTGCCTAAAGTGGCAACCCAGACTCCTTCTCGTGTTGGTGGTGTAGAGCTTCCTGTAGCCGCATGGCGTTCGTACTTAAATATGGAACTAACCATTCCAATTTTCGCTGTCTCTTATACACATCTCCGAGCCCACGAGACA
+
BCBBCFCCCCABGGGGGGGGGGGGHHHGGHHGHHHHHHHHGGHHHHGGGGEFGHHFHHHHHHHHHHHHHGGGGGHHGGGGGEHHHHHHHHHHHHHHHHHGHHHHHHGHHHHHHHGGGGGHHHHHHHHHFHGHHHHHGGGFGGHG?DCGGH
@M02034:409:000000000-BFKT7:1:1105:6733:25784 1:N:0:27
AAAGTCGAGGTGCCTAAAGTGGCAACCCAGACTCCGTCGTCTGTTGGTGGTGTAGAGCTTCCTGTAGCCGCATGGCGTTCGTAC
+
AAAABFABBB>AGGGGGGGGGGGHHHHGGHHGHFBE22AA2FFG5AFAF?1FFDHABFGH5BGGF5D5AEE@EFE1E?>?E12?
@M02034:409:000000000-BFKT7:1:1105:19774:25785 1:N:0:27
AAAGTCGAGGTGCCTAAAGTGGCAACCCAGACTCTGGAGAAGGTTGGTGGTGTAGAGCTTCCTGTAGCCGCATGGCGTTCGTACTTAAATATGGAACTAACCATTCCAATTTTCGCTGTCTCTTATACACATCTCCGAGCCCACGAGACA
+
ABBCCFCCCBAAGGFFGGGGGGGHGHHGGHHGHFFGHEGFGGGFHHGFFG1FFFHFGGFHFFEGGFHBGE?0EFHFEEEEFE?GHHFFHHEHHHBEGGFHGHGHDFDFHHHHHFEFGGGEFFFHHHFGHHHHF33??<B<@FHA@CGAFF
@M02034:409:000000000-BFKT7:1:1105:9695:25806 1:N:0:27
AAAGTCGAGGTGCCTAAAGTGGCAACCCAGACTGGTAGGACGGTTGGTGGTGTAGAGCTTCCTGTAGCCGCATGGCGTTCGTACTTAAATATGGAACTAACCATTCCAATTTTCGCTGTCTCTTATACACATCTCCGAGCCCACGAGACA
+
AAA>AFAA>A>AGGGGGGGGG4FFHHHGGHHGGHGGHGGFHGCGFEE?FAEF1FGDHHHHHHHHFGHFHGGEGGHEFEGGGGFHHHHFFHHFHHB3FFGGFHHHHGHFFGHHGFEDEDCHHHHHHDFGHFHFGFHGG</@AFFGGGGGF>
@M02034:409:000000000-BFKT7:1:1105:10293:25816 1:N:0:27
AAAGTCGAGGTGCCTAAAGTGGCAACCCAGACTGGGGGGGGGGTTGGTGGTGTAGAGCTTCCTGTAGCCGCATGGCGTTCGTACTTAAATATGGAACTAACCATTCCAATTTTCGCTGTCTCTTATACACATCTCCGAGCCCACGAGACA
+
BBBBBFBBBBABGGGGGGGGGFGHHHHGGHHGHHHHEFGGFF?FFFF9EFAEEFFFFFFFFFFFBBFFFFDDFFFFFFFEFDFFFFFFFFFFFFFFFFFFFFFFFFFFFFFFFFFFFFDBFFFFFFFFFF/BFFFFD>DFFFF?DAF?FB
@M02034:409:000000000-BFKT7:1:1105:21580:25833 1:N:0:27
AAAGTCGAGGTGCCTAAAGTGGCAACCCAGACTCCGCTTTCTGTTGGTGGTGTAGAGCTTCCTGTAGCCGCATGGCGTTCGTACTTAAATATGGAACTAACCATTCCAATTTTCGCTGTCTCTTATACACATCTCCGAGCCCACGAGACA
+
CCCCCFCBBBAAGGGGGGGGGGGGHHHGGHHGHHHGGGGGHHHGHHHGGGEFGHHGHHHHHHHHHHHHHGGEGFHHGFGGGFHHHHHHHHHHHHHGHHHHHHHHHHHHHHHHHHGGGGGHHHHHHHGHGHGHHHHHGCFGGFHGGGGGGG
@M02034:409:000000000-BFKT7:1:1105:20750:25837 1:N:0:27
AAAGTCGAGGTGCCTAAAGTGGCAACCCAGACTCAGCAGCATGTTGGTGGTGTAGAGCTTCCTGTAGCCGCATGGCGTTCGTACTTAAATATGGAACTAACCATTCCAATTTTCGCTGTCTCTTATACACATCTCCGAGCCCACGAGACA
+
ABBCAFCCCCABGGGGGGGFGGGHHHHGGHHGHHHHHHHHHHHHHHHEGGGFGGHGHHHHHHHHHHHHHGGGGGHHGGGGGGHHHHHHHHHHHHHHHHGEGHHHHHGHHHHHHHGGGGGHHHHHHHHHGGHHHHGGGDGGGGHGGGGGGF
@M02034:409:000000000-BFKT7:1:1105:21030:25840 1:N:0:27
AAAGTCGAGGTGCCTAAAGTGGCAACCCAGACT
+
DDDDDFCCCCCCGGGGGGGGGGGHHHHGGHHDH
@M02034:409:000000000-BFKT7:1:1105:15466:25841 1:N:0:27
AAAGTCGAGGTGCCTAAAGTGGCAACCCAGACTAATAAGAAGGTTGGTGGTGTAGAGCTTCCTGTAGCCGCATGGCGTTCGTACTTAAATATGGAACTAACCATTCCAATTTTCGCTGTCTCTTATACACATCTCCGAGCCCACG
+
AAAAAFBAB2AAGGGGGGGGGGGHHHHGGHGGHHGHHHHHFFHHHHEAFFDGFGHGHGHHHHHHGHHGFGE>E1CHGGGGGEHFGHHBGHFFHHHFHHFGBAGGHGDHHF3GFFEFGGGHBEGHDGBDBFDHHHHFDC//CGHEG
@M02034:409:000000000-BFKT7:1:1105:23224:25841 1:N:0:27
AAAGTCGAGGTGCCTAAAGTGGCAACCCAGACTCGGTCTCATGTTGGTGGTGTAGAGCTTCCTGTAGCCGCATGGCGTTCGTACTTAAATATGGAACTAACCATTCCAATTTTCGCTGTCTCTTATACACATCTCCGAGCCCACGAGACA
+
>>1>A@1A1D1>GGGGFBG3FBFGCGE0F0E01BFFFCAG2FGGHBC/FEGGGHF2AF1FBAFDA2EAGAE/EEFHGEEFA?>FGHB1F2BGGEBBGFFFBGHGGH2GF>GFHHGGGAFBGFHHF222BGBCFD1FC/</BC<FC?@CFB
@M02034:409:000000000-BFKT7:1:1105:7372:25848 1:N:0:27
AAAGTCGAGGTGCCTAAAGTGGCAACCCAGACTCGGGAGGGGGTTGGTGGTGTAGAGCTTCCTGTAGCCGCATGGCGTTCGTACTTAAATATGGAACTAACCATTCCAATTTTCGCTGTCTCTTATACACATCTCCGAGCCCACGAGAC
+
AABA>FBCCCCCGGGEFGGFGGGHHHHGGHHGHFEEEEEGGGGE0AEECEBFBEGHFFHGGHHGFGGFFEEEEGAGEGCEGGHHGHFHHHHHHHFGFGDCFGFBGGFHHHHHHGFDGDADHEGHBGFHFHHHFG1DD<CCFFGGG-A.A
@M02034:409:000000000-BFKT7:1:1105:8211:25848 1:N:0:27
AAAGTCGAGGTGCCTAAAGTGGCAACCCAGACTGGTCGTTGGGTTGGTGGTGTAGAGCTTCCTGTAGCCGCATGGCGTTCGTACTTAAATATGGAACTAACCATTCCAATTTTCGCTGTCTCTTATACACATCTCCGAGCCCACGAGACA
+
CCCCCFCCCCCCGGGGGGGGGGGHHHHGGGHGHHHHHGGGHHGGGGGGGGEFGHHFHHHHHHHHHHHHHGGGGGHGGFGGFGHHHHHHHHHFHHHFHHFFFHEHHHGGHHHHHHGGGGGGHGHHHHGFFGFHHHGFGGC@GGHGGFGGGF
@M02034:409:000000000-BFKT7:1:1105:7810:25848 1:N:0:27
AAAGTCGAGGTGCCTAAAGTGGCAACCCAGACTTTGGCGAATGTTGGTGGTGTAGAGCTTCCTGTAGCCGCATGGCGTTCGTACTTAAATATGGAACTAACCATTCCAATTTTCGCTGTCTCTTATACACATCTCCGAGCCCACGAGACA
+
ABBBBF>>3>>>FGGGGGGGFGGFHHHGGHEGHHHHFHEEGGFHG5FEFEEBGGHFDGFHHFGFHHHHHGGGGGHGEEGGFEFHHHB3FGBFHHGFFHFFGHHGGHHHFGHHHHEGGEEFHFHHHHGHFHHFHHFHGCC/CFHGGDGGGB
@M02034:409:000000000-BFKT7:1:1105:15294:25849 1:N:0:27
AAAGTCGAGGTGCCTAAAGTGGCAACCCAGACTCAGAATCATGTTGGTGGTGTAGAGCTTCCTGTAGCCGCATGGCGTTCGTACTTAAATATGGAACTAACCATTCCAATTTTCGTTGTCTCTTATACACATCTCCGAGCCCACGAGACA
+
CCCCCFCCCBABGGGGGGGGGGGHHHHGGHHGGGHHHHHHHHHHHHHGGGGGHHHHHHHHHHHHHHHHGGGEGGHHGGGGGGHHHHHHHHHHHHGHHHHHHHGHHHHHHGHHHHEHHHGHHGHHHHHHHHGHHHHBFBCGFGHGGGGFGG
@M02034:409:000000000-BFKT7:1:1105:15473:25857 1:N:0:27
AAAGTCGAGGTGCCTAAAGTGGCAACCCAGACTAATAAGAAGGTTGGTGGTGTAGAGCTTCCTGTAGCCGCATGGCGTTCGTACTTAAATATGGAACTAACCATTCCAATTTTCGCTGTCTCTTATACACATCTCCGAGCCCACGAGACA
+
DCCDCFCCCDCCGGGGGGGGGGGHHHHGGHHGHHHHHHHHHHHHHHGGGGGGHHHHHHHHHHHHHHHHHGGGGGHHGGGGGGHHHHHHGHHHHHFGHHHHHHHHHHHGHHHHHHGGGGGHHHHHHHHHHHFHHHHHGGGFGGHGGGGGGF
@M02034:409:000000000-BFKT7:1:1105:15005:25860 1:N:0:27
AAAGTCGAGGTGCCTAAAGTGGCAACCCAGACTATGAATCAGGTTGGTGGTGTAGAGCTTCCTGTAGCCGCATGGCGTTCGTACTTAAATATGGAACTAACCATTCCAATTTTCGCTGTCTCTTATACACATCTCCGAGCCCACGAGACA
+
CCCCCFCCCCBBGGGGGFGGGGGHHHHGGHHGHHHHHHHHHHHHHHGGFGFFGHHFHHHHHHHHHGHHHGGGGGHHGGGGGGHGHHHHHHHHHHHFHHHGHHGHHHHGHHHHHHFGGGGGHHHHHHGHGHFHHGHFE<DCGGHGGGGGGH
@M02034:409:000000000-BFKT7:1:1105:19615:25870 1:N:0:27
AAAGTCGAGGTGCCTAAAGTGGCAACCCAGACTGGGTTTGGGGTTGGTGGTGTAGAGCTTCCTGTAGCCGCATGGCGTTCGTACTTAAATATGGAACTAACCATTCCAATTTTCGCTGTCTCTTATACACATCTCCGAGCCCACGAGCCA
+
CCCCCFCCCCCCGGGGGGGGGGGHHHHGGHHGHHCDHFEGGGGGCA0EFDGG13F5BFDF5GFBFD@BEEE0FFF1>B>FEFCEGHH3BFG44?33BEGHE03BDDG4DFFHD4/?DB<B3FD33?3?GF2@GGH2C<>CG//<</<-<<
@M02034:409:000000000-BFKT7:1:1105:17760:25880 1:N:0:27
AAAGTCGAGGTGCCTAAAGTGGCAACCCAGACTCAGCAGTCTGTTGGTGGTGTAGAGCTTCCTGTAGCCGCATGGCGTTCGTACTTAAATATGGAACTAACCATTCCAATTTTCGCTGTCTCTTATACACATCTCCGAGCCCACGAGACA
+
CCCCCFCCCCABGGGGGGGGGGGHHHHGGHHGHHHHHHHHHHHHHHHGGGEFHHHGHHHHHHHHHHHHHGGFGGHHGGGGGGGHHHGHGHHHHHGEGHGGHHGHHHHHHHHHHHGGGGGHHHHHHHHHHHHGHHGGFDGGGGHGGGGGGG
@M02034:409:000000000-BFKT7:1:1105:13789:25881 1:N:0:27
AAAGTCGAGGTGCCTAAAGTGGCAACCCAGACTTATTATGATGTTGGTGGTGTAGAGCTTCCTGTAGCCGCATGGCGTTCGTACTTAAATATGGAACTAACCATTCCAATTTTCGCTGTCTCTTATACACATCTCCGAGCCCACGAGACA
+
CCCCCFCCCCCCGGGGGGGGGGGHHHHGGHHGHHHHHHHHHHHHHHHEFGFFGHHHHHHHHHHHHHHHHGGGGGHHGGGGGGHHHHHHHHHHHHGHGHHGHHHHHHHHHGHHHHGGGGGHHGHHHHHHGHFHHHHGEBDGGGHGGGGGGG
@M02034:409:000000000-BFKT7:1:1105:21249:25884 1:N:0:27
AAAGTCGAGGTGCCTAAAGTGGCAACCCAGACTAAGGTGGCTGTTGGTGGTGTAGAGCTTCCTGTAGCCGCATGGCGTTCGTACTTAAATATGGAACTAACCATTCCAATTTTCGCTGTCTCTTATACACATCTCCGAGCCCACGAGACA
+
BBBBBFBBBBBBGGGGGGGGGGGHGHHGGGHGHGHHHDFEHFGHHHGGGGEFHHHGGHHHFHHHHHHHHGGGGGHHGGGGGGHHHHHHHHHHHHFFFHGFHHHHHHHHHHHHHHGGGGGFHGHHHHGFHHGHGHHFE/BCGGHGGGGCDG
@M02034:409:000000000-BFKT7:1:1105:7162:25904 1:N:0:27
AAAGTCGAGGTGCCTAAAGTGGCAACCCAGACTAATAATCTGGTTGGTGGTGTAGAGCTTCCTGTAGCCGCATGGCGTTCGTACTTAAATATGGAACTAACCATTCCAATTTTCGCTGTCTCTTATACACATCTCCGAGCCCACGAGAC
+
A?AAAFABBBBBGGGGGGGGFBFGFHHGGHHFHGFHBGHFFHHHG?FEFDEFHHHFHHHHHFHHHFFHHGGFEGHGGGGGGGGHHHGHFHHHHHFGHHHHHHHHHHGHFGHHHHCGGGDGHHHHHHGFGHHHHHFFD/CFGGHGGGGGG
@M02034:409:000000000-BFKT7:1:1105:17498:25904 1:N:0:27
AAAGTCGAGGTGCTAAAGTGGCAACCCAGACTCCGCTTCGGGTTGGTGGTGTAGAGCTTCCTGTAGCCGCATGGCGTTCGTACTTAAATATGGAACTAACCATTCCAATTTTCGCTGTCTCTTATACACATCTCCGAGCCCACGAGACAG
+
BCCCCFCCCCCBGGGGGGFGGGHHHHGGHHGHHHGGGGGGGGHGGGEGGEFGHHHHHHHHHHHHHHHHGGGGGHHGFGGGGHHHHHHFHHHHHHHGGGFHHGHHHHGGGHHHHGGGGCGHHHHHHHHHHHHHHHHGGGGGGHGGGGGGHH
@M02034:409:000000000-BFKT7:1:1105:19965:25905 1:N:0:27
AAAGTCGAGGTGCCTAAAGTGGCAACCCAGACTGGTCAGA
+
CCCCCFCCCCBCGGGGGGGGGGGHHHHGGHHGH325D525
@M02034:409:000000000-BFKT7:1:1105:9736:25910 1:N:0:27
AAAGTCGAGGTGCCTAAAGTGGCAACCCAGACTCAGCATACTGTTGGTGGTGTAGTGCTTCCTGTAGCCGCATGGCGTTCGT
+
BCCCBFCCCCBCGGGGGGGGGGGHHHHGGHGGHFECCFGHFGGGFHEE2EEEA3F535AAAFFG5555AAE0EEC1>>>F1>
@M02034:409:000000000-BFKT7:1:1105:16584:25916 1:N:0:27
AAAGTCGAGGTGCCTAAAGTGGCAACACAGACTGGGGGGTGTGTTG
+
1>1>ABAA?A1>GGGGGGGADBE0CH0AAAAAEHHC?C?EECCHHA
@M02034:409:000000000-BFKT7:1:1105:7761:25921 1:N:0:27
AAAGTCGAGGTGCCTAAAGTGGCAACCCAGACTGGGATGTGTGTTGGTGGTGTAGAGCTTCCTGTAGCCGCATGGCGTTCGTACTTAAATATGGAACTAACCATTCCAATTTTCGCTGTCTCTTATACACATCCCGAGCCCACGAGACAG
+
A3AB>DA>ADAAGGGABFGFFGEHHGHGGHHGHH2AFBBADFFBEAFBAFBBBDGGDDFG5FFBBDF5BAA>EEFFEEEFFFHFFGGGHGFFFGFB3FD3B03BGB?FGGHFHFE?EEFFHGDGDHGGBFGHB?C</B@/FC/<<CDEFF
@M02034:409:000000000-BFKT7:1:1105:23880:25924 1:N:0:27
AAAGTCGAGGTGCCTAAAGTGGCAACCCAGACTCCTCCGACTGTTGGTGGTGTAGAGCTTCCTGTAGCCGCATGGCGTTCGTACTTAAATATGGAACTAACCATTCCAATTTTCGCTGTCTCTTATACACATCTCCGAGCCCACGAGACA
+
BCCCBFCADBBBGGGFGGGGGGGHHHHGGHHGHHHGHHGGGGGHHHHEFGEFHHHFHHHHHHHHGHHHHGGGGGHHGFGGGFHHHHHHHHHHHHHHHHGHHHHHHHHHHHHHHHGGGGFHHGHHHHGGFHEHHHFFCBGBCGHGGGGGGF
@M02034:409:000000000-BFKT7:1:1105:8677:25935 1:N:0:27
AAAGTCGAGGTGCCTAAAGTGGCAACCCAGACTCTTACGAATGTTGGTGGTGTAGAGCTTCCTGTAGCCGCATGG
+
CCCDCFCCCCCCGGGGGGGGGGGHHHHGGHHGH33G5AA222BFBFA2A2BAAAF555AB5BF5B5B5B1E0EEF
@M02034:409:000000000-BFKT7:1:1105:9122:25948 1:N:0:27
AAAGTCGAGGTGCCTAAAGTGGCAACCCAGACTTGTGGTGGGGTTGGTGGTGTAGAGCTTCCTGTAGCCGCATGGCGTTCGTACTTAAATATGGAACTAACCATTCCAATTTTCGCTGTCTCTTATACACATCTCCGAGCCCACGAGACA
+
?AAAAF?ADBAA4FGGEGGGGGGGHHHGGGFFHHHEFGFCEGCFFECEFCABGHHGHFGHHGHHHHHHHGGEGEHFFGGFEEGHHGBBGGGHHH3GCHFCGGHHGHFGGFHHHHCFGGEHHHHHFHFHHFHFHGFFECGFDFFECGGGGF
@M02034:409:000000000-BFKT7:1:1105:7907:25951 1:N:0:27
AAAGTCGAGGTGCCTAAAGTGGCAACCCAGACTCTTAATCAGGTTGGTGGTGTAGAGCTTCCTGTAGCCGCATGGCGTTCGTACTTAAATATGGAACTAACCATTCCAATTTGCTGTCTCTTAACACATCTCCGAGCCCACGAGACAGGC
+
A3ABBFAADBABGGGGCGGFGCFEFHHGGHAFHHHHGHHHGHHHEAFEFFAFGHG5FGHHHHFHHHHGGGGEEEGFEEECEEGFHGHFHHHHHGE3GHHGHF3FHFFDFHHFHHHGFFHHHHHHFFFHHGHHEG@CCGGAFDCCCDFHG<
@M02034:409:000000000-BFKT7:1:1105:12172:25958 1:N:0:27
AAAGTCGAGGTGCCTAAAGTGGCAACCCAGACTGGGGTTGGGGTTGGTGGTGTAGAGCTTCCTGTAGCCGCATGGCGTTCGTACTTAAATATGGAACTAACCATTCCAATTTTCGCTGTCTCTTATACACATCTCCGAGCCCACGAGACA
+
BBBBBFBBBBAAGGGGGGGGGGGHHHHGGGGFHHGGGAEFCGCAEEGGGGEFFHHDHHHHGHHGGHHGHGGEFGHHFEGGGGHHHHHFHEHHGHFDGHHHHHGHHHHHHHHHHHGGGGGEHFHHGHGHHHGHHHGFGCGGDGHGC@DDGF
@M02034:409:000000000-BFKT7:1:1105:15096:25959 1:N:0:27
AAAGTCGAGGTGCCTAAAGTGGCAACCCAGACTACTCGTAATGTTGGTGGTGTAGAGCTTCCTGTAGCCGCATGGCGTTCGTACTTAAATATGGAACTAACCATTCCAATTTTCGCTGTCTCTTATACACATCTCCGAGCCCACGAGACA
+
ABBBAFBABBAAFGGFGGGGFFGHHHFGGHHGHHHHHGHGHGHHHGHBFE1BFHHFGFHHGGFFFHHHHGGEFGHHGGGGGGHHHHHFGHHHGHFGHGHB?FFHHHHHHHHHHHGFGGGHGFGHHHGGFHHGGHF2A/CCDFHFFGCDGF
@M02034:409:000000000-BFKT7:1:1105:8491:25967 1:N:0:27
AAAGTCGAGGTGCCTAAAGTGGCAACCCAGACTCAGGCGCAGGTTGGTGGTGTAGAGCTTCCTGTAGCCGCATGGCGTTCGTACTTAAATATGGAACTAACCATTCCAATTTTCGCTGTCTCTTATACACATCTCCGAGCCCACGAGACA
+
BBB@BFABDD>AGGGGGGGGGGGHHHHGGHHGHHHHGHGGGGGGGGGGGGEFFHHHHHHHHFHFHHHHHGGGGEHGEEEFFEGHHHHEGHFGGHFDHHGFHHGHBGHFHHHHHHFFEDFEHFGHHHHHFGEHGHGEECCCGEGGGGGGGH
@M02034:409:000000000-BFKT7:1:1105:19946:25969 1:N:0:27
AAAGTCGAGGTGCCTAAAGTGGCAACCCAGACTCCTCCGAATGTTGGTGGTGTAGAGCTTCCTGTAGCCGCATGGCGTTCGTACTTAAATATGGAACTAACCATTCCAATTTTCGCTGTCTCTTATACACATCTCCGAGCCCACGAGACA
+
BABBBFABBBABGGGGGFGFGGGHHHHGGHHGHHHHHHGGDFHGHHGFFGGGGGHGDHHHEHHHGBGFHGGEFGHHCEEFGGHGHHFGEGHHHGHHHHF3GHFHHGFFGHHFHGEFGGFFGHHHHHG3FHFHHGHDDC?CG/CF?@/DFH
@M02034:409:000000000-BFKT7:1:1105:15397:25975 1:N:0:27
AAAGTCGAGGTGCCTAAAGTGGCAACCCAGACTCCGCGTCCGGTTGGTGGTGTAGAGCTTCCTGTAGCCGCATGGCGTTCGTACTTAAATATGGAACTAACCATTCCAATTTTCGCTGTCTCTTATACACATCTCCGAGCCCACGAGACA
+
BBBBBFBBBBAAGGGGGGGGGGGHHHHGGGHGHHHGGGGGGGGGGGGEFGEFGHHFHHHHHHHHHHHHHGGEGGHHGGGGGGGHHHGFHHHHHHHGFHHHHHHHHHHHHGHHHHGGGGGGHHHHHHGHHHGHHHHGE/CCGGGGGGGGGG
@M02034:409:000000000-BFKT7:1:1105:12213:25987 1:N:0:27
AAAGTCGAGGTGCCTAAAGTGGCAACCCAGACTACTGCGACTGTTGGTGGTGTAGAGCTTCCTGTAGCCGCATGGCGTTCGTACTTAAATATGGAACTAACCATTCCAATTTTCGCTGTCTCTTATACACATCTCCGAGCCCACGAGACA
+
CCCCCFCCBBAAGGGFGGGGGGGHHHHGGHHGHHHHHHGGGGGHGHHGGGEFGHHHHHHHHHHHHHHHHGGGGGHHGEGGGGFHHHHGHHHHHHHHHHHGHHHHGHHHHHHHHHGFGGGGHGHHHHHHGFEHHHHHGGGGGGHGGGGGGE
@M02034:409:000000000-BFKT7:1:1105:14999:25996 1:N:0:27
AAAGTCGAGGTGCCTAAAGTGGCAACCCAGACTAAGGAGACGGTTGGTGGTGTAGAGCTTCCTGTAGCCGCATGGCGTTCGTACTTAAATATGGAACTAACCATTCCAATTTTCGCTGTCTCTTATACACATCTCCGAGCCCACGAGACA
+
BCCCAFCBCCBBGGGGGGGGGGGHHHHGGHHGHHHHHHHHGGGGGGGFFGEFHFHGHHHHHHHHHHHHHGGGGGHHGGGGGEGFHHHHGHHHHHFHHHHHHHGHHHFHHHHHHHGGGGGFHHHGHHHHGFHHGHHFGCDCGGHGGGGGGF
@M02034:409:000000000-BFKT7:1:1105:11919:26002 1:N:0:27
AAAGTCGAGGTGCCTAAAGTGGCAACCCAGACTCATGATGGTGTTGGTGGTGTAGAGCTTCCTGTAGCCGCATGGCGTTCGTACTTAAATATGGAACTAACCATTCCAATTTTCGCTGTCTCTTATACACATCTCCGAGCCCACGAGAC
+
AAAAAFAADBABFFFGFGGGGGGFHEGDFHHGFGHHHHHHHFHFEGHFGGFGGFHHFHHHHGHHGFHFHGGEGDHFFGGFGEGFHHFHHHGHHGHHGHFGHFFHFHFHFHGHHGE?EGEEGFGHHHHHGGGHGGHBD?GFGGHFG/DGG
@M02034:409:000000000-BFKT7:1:1105:12201:26003 1:N:0:27
AAAGTCGAGGTGCCTAAAGTGGCAACCCAGACTACTGCGACTGTTGGTGGTGTAGAGCTTCCTGTAGCCGCATGGCGTTCGTACTTAAATATGGTACTAACCATTCCAATTTTCGCTGTCTCTTATACACATCT
+
A3AAAFBADB2AGGGGCF4DAACFHFHGFHGFH33GDFFGEEEBEGEBAEEEGFF5DDFGFFHHBGFFDEEEGGF1>E/?EGFFGHBEDF4FEG4B4BB43F3BF44?BFHGHGC/EGGEFDDD1B2BB1FBBB
@M02034:409:000000000-BFKT7:1:1105:21791:26007 1:N:0:27
AAAGTCGAGGTGCCTAAAGTGGCAACCCAGACTTGTTGTGCGGTTGGTGGTGTAGAGCTTCCTGTAGCCGCATGGCGTTCGTACTTAAATATGGAACTAACCATTCCAATTTTCG
+
AAAAAFA1ADAAGGGGGGGDGG00FCHGGHHGHHHFHHGGHGEEEGG?FGEFCGHHHHFBFGHHHHHHHGGEFFHHGGCCGFHGHHHGHHDEGFHHFBF1CEGGHHHHGHGHF2>
@M02034:409:000000000-BFKT7:1:1105:21202:26032 1:N:0:27
AAAGTCGAGGTGCCTAAAGTGGCAACCCAGACTGGTTTGAGGGTTGGTGGTGTAGAGCTTCCTGTAGCCGCATGGCGTTCGTACTTAAATATGGAACTAACCATTCCAATTTTCGCTGTCTCTTATACACATCTCCGAGCCCACGAGACA
+
BBCCCFCCCCABGGGGGGGFGGGHGHHGGHHGHHHHHHGGGHGFGGGGGGGFHHHGHHHHHHHHHHHHHGGEFGHHGGGGGGFHHHHGGHHHHHGFHHGGHGHHHHGHHHHHHHGGGGGHHGHHHHHHGHGHHHHHGGGGGGHGGGGGGF
@M02034:409:000000000-BFKT7:1:1105:15702:26032 1:N:0:27
AAAGTCGAGGTGCCTAAAGTGGCAACCCAGACTCAGTATCAGGTTGGTGGTGTAGAGCTTCCTGTAGCCGCATGGCGTTCGTACTTAAATATGGAACTAACCATTCCAATTTTCGCTGTCTCTTATACACATCTCCGAGCCCACGAGACA
+
CCCCCFABDDBCGFGGGGGGGGGHHHHGGHHGGB3FADGFFFFHHHGEEEFFFDFAADFGGHHHHFGEFEF>EEHAEEGGGFCHFFHBFGHFFG33FCGHF1BBEFF4BF3GFFEGGG/3EDGD4DFFFGEBGHHBC<BF@FEGCG@EG?
@M02034:409:000000000-BFKT7:1:1105:24070:26040 1:N:0:27
AAAGTCGAGGTGCCTAAAGTGGCAACCCAGACTGATACGAAGGTTGGTGGTGCAGAG
+
CCCCCFCCCCABGGGGGGGGGGGHFHHGGHHGHH3G5FFA2EEHB22AA1E133D5A
@M02034:409:000000000-BFKT7:1:1105:15318:26061 1:N:0:27
AAAGTCGAGGTGCCTAAAGTGGCAACCCAGACTCAGAAGCAGGTTGGTGGTGTAGAGCTTCCTGTAGCCGCATGGCGTTCGTACTTAAATATGGAACTAACCATTCCAATTTTCGCTGTCTCTTATACACATCTCCGAGCCCACGAGAC
+
CCCCCFCCCCABGGGGGGGGGGGHHHHGGHHGHHHH35A33BFGHHGEFGEFGHHGHHHHHHHHGHHHHGG@EGHHFFGGGGHHHHGHHHHHHHFFGHGGFHHGGGHHFGHHHHGGGGGGHHHHHHHHFHFHHHFHF@FCCGHGGGGGG
@M02034:409:000000000-BFKT7:1:1105:8687:26065 1:N:0:27
AAAGTCGAGGTGCCTAAAGTGGCAACCCAGACTCATAAGAAGGTTGGTGGTGTAGAGCTTCCTGTAGCCGCATGGCGTTCGTACTTAAATATGGAACTAACCATTCCAATTTTCGCTGTCTCTTAACACATCTCCGAGCCCACGAGACAG
+
ABBBBFBBDD>AFGGGGGGGGFGGGHHGCEHGHHHHHHHHHHFCB2AEFEEFGHHFFHHGFGHHHFHHHGGEFEHHGEEFEGFHGGFGFHFHHHG3GFGCGHGHGHHHHHHHHH@EGFGFHHHEHEFFGHHFHHHGGGGGGHGGGCGGHH
@M02034:409:000000000-BFKT7:1:1105:17962:26065 1:N:0:27
AAAGTCGAGGTGCCTAAAGTGGCAACCCAGACTAAGAATAGTGTTGGTGGTGTAGAGCTTCCTGTAGCCGCATGGCGTTCGTACTTAAATATGGAACTAACCATTCCAATTTTCGCTTCTCTTATACACATCTCCGAGCCCACGAGACAG
+
CCCCCFCCCCBBGGGGGGGGGGGHHHHGGHGGHHHHHHHHHHHHHHHGGGGGGHHFHHHHHHHHHHHGHGGGFGHFGGGGGGHHHHHDGHHHHHFGGHHHHHGHHHHHEGHHHGEGGHGHHFHEHHFFFGHHHHGGGGGGFHGGCCGFHG
@M02034:409:000000000-BFKT7:1:1105:7838:26070 1:N:0:27
AAAGTCGAGGTGCCTAAAGTGGCAATCCAGACTAATCAGGCTGTTGGTGGTGTAGAGC
+
BBCCAFAABBCBGGGGGGGGGGGHH4FHHHHGHHGFA53FCGHHBGEE22E213D555
@M02034:409:000000000-BFKT7:1:1105:9592:26079 1:N:0:27
AAAGTCGAGGTGCCTAAAGTGGCAACCCAGACTGCT
+
AABAAFAAADAAGGGGGGGGFGFHHHHGGAGGF33B
@M02034:409:000000000-BFKT7:1:1105:24426:26080 1:N:0:27
AAAGTCGAGGTGCCTAAAGTGGCAACCCAGACTAAGCATCCGGTTGGTGGTGTAGAGCTTCCTGTAGCCGCATGGCGTTCGTACTTAAATATGGAACTAACCATTCCAATTTTCGCTGTCTCTTATACACATCTCCGAGCCCACGAGACA
+
BBBBBFAB?DA?GGGGGGGGGGGGHHHGGHGFHHGHHHHHHGGFGGGGGGGGHHGFHHHHHGHHGHHHHGGGGGHHGFGGGGHHHHHHFHHHHHGHFFHGHHHHHHHHFHHHHH?EGDEHHHHHHHHGHFFHHHGHD??CGGHGFGFDGG
@M02034:409:000000000-BFKT7:1:1105:18599:26085 1:N:0:27
AAAGTCGAGGTGCCTAAAGTGGCAACCCAGACTGGGTGGGGGGTTGGTGGTGTAGAGCTTCCTGTAGCCGCATGGCGTTCGTACTTAAATATGGAACTAACCATTCCAATTTTCGCTGTCTCTTATACACATCTCCG
+
A?AA?DA>AAAAFFGGFGGFFGGFHHHGGCHGHGHHAEEGGGGGGGGGFDDGHHHHHEFHFHHHHGHHHGGGGGHGGFFGGGHHHHBGBCGHHFGCGHHGGGBFHGBGGHHHGGFGGGGFGGGGBFBF0CFGGF90;
@M02034:409:000000000-BFKT7:1:1105:9544:26086 1:N:0:27
AAAGTCGAGGTGCCTAAAGTGGCAACCCAGACTAAGGGTAATGTTGGTGGTGTAGAGCTTCCTGTAGCCGCATGGCGTTCGTACTTAAATATGGAACTAACCATTCCAATTTTCGCTGTCTCTTATACACATCTCCGAGCCCACGAGACA
+
ABBBBFAADBABGGGGGGGGF4FFHHHGGHGGHH3B32B3BF5FGBCEFFEFHHHGFFGHHFHHHHHGHEGCGGHHGGGGGGHHHHHFDHGHHHHHHEHBGGHHHHHGGHHHHG>EEAEFHHHHHHHHGHDFHHHGG?FGCGHGGGGGG<
@M02034:409:000000000-BFKT7:1:1105:18610:26101 1:N:0:27
AAAGTCGAGGTGCCTAAAGTGGCAACCCAGACTGGGTGGGGGGTTGGTGGTGTAGAGCTTCCTGTAGCCGCATGGCGTTCGTACTTAAATATGGAACTAACCATTCCAATTTTCGCTGTCTCTTATACACATCTCCGAGCCCACGAGACA
+
BBBCCFCCCCBBGGGGGGGGGGGHHHHGGHGGHHHHBEGGGGGGFGGGGGDFHHHGHHHHHHHHHHHHHGGFGGHHDDGGFFGHHHHGHHHHHHHGHHHHHHGHHHGHHHHHGGGGGGFFGGGGGGGGGGBGGGGFECGFFFFFFFFFFF
@M02034:409:000000000-BFKT7:1:1105:16141:26103 1:N:0:27
AAAGTCGAGGTGCCTAAAGTGGCAACCCAGACTACTAA
+
BBBBBFBBBBABGGGGGGGGGGGGHHHGGHHGHHB555
@M02034:409:000000000-BFKT7:1:1105:23909:26104 1:N:0:27
AAAGTCGAGGTGCCTAAAGTGGCAACCCAGACTGCTGATCATGTTGGTGGTGTAGAGCTTCCTGTAGCCGCATGGCGTTCGTACTTAAATA
+
CCCCCFCCCCABGGGGGGGGGGGHHHHGGHHGHH3F35BB5FGHD52BAAE1A3D5A53A5BDFB5A53AE0ED11>>01??21B@F3BEH
@M02034:409:000000000-BFKT7:1:1105:9340:26112 1:N:0:27
AAAGTCGAGGTGCCTAAAGTGGCAACCCAGACTGGTGGGCAGGTTGGTGGTGTAGAGCTTCCTGTAGCCGCATGGCGTTCGTACTTAAATATGGAACTAACCATTCCAATTTTCGCTGTCTCTTATACACATCTCCGAGCCCACGAGACA
+
AAABAFBADDAAGGFGGGGGEFFCGGAFGHHAEFCGGGGFABEBBFE1AEBFBFFFFDFFFHHFB5DDB>@>EGG1>EEGGFHHGGFF3GFGHHDBFHFGFGBBDB?DGHHHHFGGGEEBFFGHFGFGEFHHHHFB?/CD?FAFDGGDGC
@M02034:409:000000000-BFKT7:1:1105:10497:26112 1:N:0:27
AAAGTCGAGGTGCCTAAAGTGGCAACCCAGACTCCGGGGGGTGTTGGTGGTGTAGAGCTTCCTGTAGCCGCATGGCGTTCGTACTTAAATATGGAACTAACCATTCCAATTTTCGCTGTCTCTTATACACTCT
+
BABBBFA?D2ABGGGGGFGGGGGHHHHGGHHGH3FE?E?A//>BDHGCGDDGHFHHHHHHHHHHHFFHHGGCGGFHGGGGGGHHHHHHEGFHGHCGHHGFGFF;FFFFGFFGGG@GGGGGGGGGBFGFCF0/9
@M02034:409:000000000-BFKT7:1:1105:18987:26113 1:N:0:27
AAAGTCGAGGTGCCTAAAGTGGCAACCCAGACTGCGGAGATGGTTGGTGGTGTAGAGCTTCCTGTAGCCGCATGGCGTTCGTACTTAAATATGGAACTAACCATTCCAATTTTCGCTGTCTCTTATACACATCTCCGAGCCCACGAGACA
+
AAAABFBBDDAAGGGGGGGBGFEFFGHGGHHFHHHGGEFEHHHGGGGGGGEFHHGBGHHHGFGHHHHGHGG0EEHHGGGGGGHHHHHGHHHHHHGFCGFBGHEGHHGHHGHHHHGGGD/GHFHHHHFHHHFHHHHGG/CDGEHGGGGGGF
@M02034:409:000000000-BFKT7:1:1105:19588:26128 1:N:0:27
AAAGTCGAGGTGCCTAAAGTGGCAACCCAGACTGAGAAG
+
AA11AFAAD?11FGGGGGGFGEFFH0FA00AFAA1A11A
@M02034:409:000000000-BFKT7:1:1105:18579:26149 1:N:0:27
AAAGTCGAGGTGCCTAAAGTGGCAACCCAGACTAAGAGTCAGGTTGGTGGTGTAGAGCTTCCTGTAGCCGCATGGCGTTCGTACTTAAATATGGAACTAACCATTCCAATTTTCGCTGTCTCTTATACACATCTCCGAGCCCACGAGACA
+
CBCCCFBBBCCCGGGGGGGGGGGHHHHGGHHGHHHHHHHHGHHGHHGFGGGFGFHFHHHHFHHHHGHHHGGFFGHFEEGGGFHHHHHGHHHHHGGDGHHHHCBGHHHFHGHHHGEFGGFHHHHHHHGHGHGHHHHFGCFGGGHGGGGGGB
@M02034:409:000000000-BFKT7:1:1105:9799:26151 1:N:0:27
AAAGTCGAGGTGCCTAAAGTGGCAACCCAGACTCGGGAGGGGGTTGGTGGTGTAGAGCTTCCTGTAGCCGCATGGCGTTCGTACTTAAATATGGAACTAACCATTCCAATTTTCGCTGTCTCTTATACACATCTCCGAGCCC
+
>3>AAF>>>A>ABGGGGGGGGFFGHHHECGAFHGCEGAAAECEEAEEGGGGF1FG5B4EGBFHHFFB4FEC/EGHFGEEFEEFCAGGBGHFGFHB3FGFGFGFHHFFGFGGHHH/EG/CGHHHHFHFGFHFHFHHGFCGGGA
@M02034:409:000000000-BFKT7:1:1105:10728:26157 1:N:0:27
AAAGTCGAGGTGCCTAAAGTGGCAACCCAGACTAAGACTAAGGTTGGTGGTGTAGAGCTTCCTGTAGCCGCATGGCGTTCGTACTTAAATATGGAACTAACCATTCCAATTTTCGCTGTCTCTTATACACATCTCCGAGCCCACGAGACA
+
>3AAAFAADD>ABFGGGGGGGGGHGHHGGHHGHGGGFEGGHHHHGHEAFEEFGGHAGFFHHBGFGHHHHGGFEEHHGEFFFEFFGHFDGF@GGHF3GG@GGHHHHHHFGGGHHFEGGGGHHHHHGHHHFFHHHHHFD@CGGFHGCCGGGF
@M02034:409:000000000-BFKT7:1:1105:23616:26163 1:N:0:27
AAAGTCGAGGTGCCTAAAGTGGCAACCCAGACTAAGATGAATGTTGGTGGTGTAGAGCTTCCTGTAGCCGCATGGCGTTCGTACTTAAATATGGAACTAACCATTCCAATTTTCGCTGTCTCTTATACACATCTCCGAGCCCACGAGACA
+
AABBAFBBBBBAGGGGFGGBGGGHFGHGFHHGBGHHHHHGHHHHHHAEFEEFGHHFHHHHHFGGGFHHHGGGGGHGFBEGDGFHGHHB3FGGHFHFEFHEFHHFHHGHGHHHHHGGGCGDFFHHHHGHHEFFFGHHD?DC@FHGCGGFGG
@M02034:409:000000000-BFKT7:1:1105:8860:26166 1:N:0:27
AAAGTCGAGGTGCCTAAAGTGGCAACCCAGACTAGGACTCATGTTGGTGGTGTAGAGCTTCCTGTAGCCGCATGGCGTTCGTACTTAAATATGGAACTAACCATTCCAATTTTCGCTGTCTCTTATACACATCTCCGAGCCCACGAGACA
+
A?AA>FABCDABGGGGGGGGFGFGHHHGGHHGHHBGHHHHFFHFGFHBFEEFFFGHHGHHGGHGGGFFGEGEE?GFEEEEFEHHGHHGHHFHHHFFGHBB@GDFGFDFHHHHHHGGGGFHHFHHHHEHFHFHGHHFCB/B@GHGGGCGGG
@M02034:409:000000000-BFKT7:1:1105:23814:26172 1:N:0:27
AAAGTCGAGGTGCCTAAAGTGGCAACCCAGACTAATAAGCAGGTTGGTGGTGTAGAGCTTCCTGTAGCCGCATGGCGTTCGTACTTAAATATGGAACTAACCATTCCAATTTTCGCTGTCTCTTATACACTCTCCGAGCCCACGAGACAG
+
CCCCCFCCCCBBGGGGGGGGGGGHHHHFGHHGHHHHHHHHHGHGHHGGGGFFFGHGHHHHHHHHHHHGHGGGGGHHEEFGGGHHHHHGFHHHHHFGHHHHHHHHHHHHHHHHHHGGGGGHGHHHHHHHFHHHHHHFDGGGGHGGGGGGHG
@M02034:409:000000000-BFKT7:1:1105:9873:26174 1:N:0:27
AAAGTCGAGGTGCCTAAAGTGGCAACCCAGACTTCTCATGTTGTTGGTGGTGTAGAGCTTCCTGTAGCCGCATGGCGTTCGTACTTAAATATGGAACTAACCATTCCAATTTTCGCTGTCTCTTATACACATCTCCGAGCCCACGAGAC
+
BBBBBFBBDBAAFGGGGGGGGGFHHHHGGHHGHHHHGBHHHHHHEGHGGGGFFGHGHHHHFHHHHFHFHGGGEGHHFFGGGGHHHHHHHHGHHHGBGGFGHHGHHHHHHHHHHHGGGGFFHHHHHHHGFG2GFHHHG?DCDGHGGGF/C
@M02034:409:000000000-BFKT7:1:1105:8875:26175 1:N:0:27
AAAGTCGAGGTGCCTAAAGTGGCAACCCAGACTAGGACTCATGTTG
+
BBBBBFBB@BABGGGGGGGGGGGHHHHGGHGEHGH3FBGA3FGHFH
@M02034:409:000000000-BFKT7:1:1105:17433:26179 1:N:0:27
AAAGTCGAGGTGCCTAAAGTGGCAACCCAGACTGGGTTTGGGGTTGGTGGTGTAGAGCTTCCTGTAGCCGCATGGCGTTCGTACTTAAATATGGAACTAACCATTCCAATTTTCGCTGTCTCTTATACACATCTCCGAGCCCACGAGACA
+
CCCCCFCCCCABGGGGGGGFGGGHHHHGGHHGHHHH3FEGGGGGGGGEEGGFFFG5GHHHHHHHHFHFGEG@EGHFEEFGGFGEGGHFFHGGHH33GHHGGFDGHGGFGGGHHGEGGGFHHHHHFHHFGFGGHHHFGBGGCGHGCGGGGF
@M02034:409:000000000-BFKT7:1:1105:10561:26191 1:N:0:27
AAAGTCGAGGTGCCTAAAGTGGCAACCCAGACTGGTTTGCCGGTTGGTGGTGTAGAGC
+
AAAAADAAAD>AEGGGGGGGGDGCEGGEFHGFHH2BFFB53AAEAA0AFEEF13D5B5
@M02034:409:000000000-BFKT7:1:1105:12428:26193 1:N:0:27
AAAGTCGAGGTGCCTAAAGTGGCAACCCAGACTAAGGATGGTGTTGGGGTTGTAGAA
+
CCCCCFCBBCABGGGGGGGGGGGHHHHGGHHDGG3GB3B32BBFAG2A0AE0A5E55
@M02034:409:000000000-BFKT7:1:1105:9021:26208 1:N:0:27
AAAGTCGAGGTGCCTAAAGTGGCAACCCAGACTCCGCATCCGGTTGG
+
A3AA>DAAD>AAGGGGGGGGDGGHHGGFGHHGHHHGGGGF3AEABAA
@M02034:409:000000000-BFKT7:1:1105:16219:26223 1:N:0:27
AAAGTCGAGGTGCCTAAAGTGGCAACCCAGACTGGGTGGGATGTTGGTGGTGTAGAGCTTCCTGTAGCCGCATGGCGTTCGTACTTAAATATGGAACTAACCATTCCAATTTTCGCTGTCTCTTATACACATCTCCGAGCCCACGAGACA
+
CCCCDFCCDDAAGGGGGGGGGGGHHHHGGHHGHHHHGEGGHHGHHHHEFGFGGHHFHHHGHHHHHHHHHGGEGGGGGGGGGGGHHHHFHHHFGHFFGHGHHGGHHHHGHHHHHGGGGGGHHHHHFHHHHFGHHHHGECCDGGHGCGGGGF
@M02034:409:000000000-BFKT7:1:1105:17429:26230 1:N:0:27
AAAGTCGAGGTGCCTAAAGTGGCAACCCAGACTCCGAATAAGGTTGGTGGTGTAGAGCTTCCTGTAGCCGCATGGCGTTCGTACTTAAATATGGAACTAACCATTCCAATTTTCGCTGTCTCTTATACACATCTCCGAGCCCACGAGACA
+
CCCCCFCCCCBCGGGGGGGGGGGHHHHGGHHGHHHGEGFGHHHHHHGGGGGFHHHGHHHHHHHHHHHHHGGEFGHHGGGGGGHHHHHFGHHHHHHHHHGHHHGHHHHHHGHHHHFGGGGGHHHHHHHHGHFHHHHHGCCGGGHGGGGDGF
@M02034:409:000000000-BFKT7:1:1105:7547:26234 1:N:0:27
AAAGTCGAGGTGCCTAAAGTGGCAACCCAGACTGAGAAGCCGGTTGGTGGTGTAGAGCTTCCTGTAGCCGCATGGCGTTCGTACTTAAATATGGAACTAACCATTCCAATTTTCGCTGTCTCTTATACAATCTCCGAGCCCACGAGACAG
+
ABBCCFBABBAAGGGGGGGGGGGHHHHGGHHGHHHHHHHHHGGGGEGGFEEBFHHGHHHHHFGHHHHHHGGFGEHHEEGFFGHHHHHFHHGHHHHBFHBFGFFHHHGHGHHHHHGGGGGHHHHHHHHHFHHHHHFGGGGDGHGGGGGGHH
@M02034:409:000000000-BFKT7:1:1105:17045:26248 1:N:0:27
AAAGTCGAGGTGCCTAAAGTGGCAACCCAGACTTCGGCTGGTGTTGGTGGTGTAGAGCTTCCTGTAGCCGCATGGCGTTCGTACTTAAATATGGAACTAACCATTCCAATTTTCGCTGTCTCTTATACACATCTCCGAGCCCACGAGACA
+
BBCCCFCBCCCCGGGGGGGGGGGHHHHGGHHGHHHGGGGGGGGHGHHEFGEFGHHFHHHHHHHHHHHHHGGFGGHHGGGGGGHHHHGGHHHHHGHFHGFFGHHHHHFHHGHHHHEEFGGGHFHHHHHHHGHHHHGHD@GGGGFGGGGGGB
@M02034:409:000000000-BFKT7:1:1105:13258:26257 1:N:0:27
AAAGTCGAGGTGCCTAAAGTGGCAACCCAGACTAATAAGAATGTTGGTGGTGTAGAGCTTCCTGTAGCCGCATGGCGTTCGTACTTAAATATGGAACTAACCATTCCAATTTTCGCTGTCTCTTATACACATCTCCGAGCCCACGAGACA
+
BAABBFBBBBBBGGGGFGGFGGGGHHHDGFHGFHHGHFFHHHHHHHHGGGFFHHHHFHHHHHHHHHHHHGGGFGHHGGGGGGGHHHHEHHHHHHB3GGHGGHHHFHGGFGHHHH?GGEEFHHHHHHGHHHFHHFHFG/CC@FHGGGGGGC
@M02034:409:000000000-BFKT7:1:1105:8645:26266 1:N:0:27
AAAGTCGAGGTGCCTAAAGTGGCAACCCAGACTAATAAGCATGTTGGTGGTGTAGAGCTTCCTGTAGCCGCATGGCGTTCGTACTTAAATATGGAACTAACCATTCCAATTTTCGCTGTCTCTTATACACATCTCCGAGCCCA
+
BBBBBFBBBBABGGGGGGGGGGGHHHHGGHHGHHFHFFGF5DGHGDGFEGEF13F5DAFG5FHGAADABBF0FFF?EE@?EE2?FFGGBGGB4F33BEGHE1BFEBG4EF?HF4>AEFEB4GHD44BBGF2BGDH2</<>/FG
@M02034:409:000000000-BFKT7:1:1105:11424:26293 1:N:0:27
AAAGTCGAGGTGCCTAAAGTGGCAACCCAGACTTGTACGCCGGTTGGTGGTGTAGAGCTTCCTGTAGCCGCATGGCGTTCGTACTTAAATATGGAACTAACCATTCCAATTTTCGCTGTCTCTTATACACATCTCCGAGCCCACGAGACA
+
BCBCCFCCCCABGGGGGGGGGGGGHHHGGHHGHHHHHHHGGGGGGGGGGGFFHHHGHHHHHHHHHHHHHGGGGGHHGGGGGGHHHHGGGHHHHHHHHHGFHHHHHHHHHHHHHHGGGGGGHHHHHHGHHHHHHHHHGFGGGGHGGGGGGB
@M02034:409:000000000-BFKT7:1:1105:10971:26293 1:N:0:27
AAAGTCGAGGTGCCTAAAGTGGCAACCCAGACTCCGCCGCCGGTTGGTGGTGTAGAGCTTCCTGTAGCCGCATGGCGTTCGTACTTAAATATGGAACTAACCATTCCAATTTTCGCTGTCTCTTATACACATCTCCGAGCCCACGAGACA
+
ABBBAFAABBBBGGGGGGGFGGGHHHHE2GHGHHFEAFE2EFGEEGGEFEEFFGHBFDGHHHHGEGHHHGGCGGGFFEFEGGFFGG4BGHHHGB??BF?GHHEHHFDGHHHGHHGGGGEHHEHHGG>DDFBGGGFFE@CFGACFC@DGD<
@M02034:409:000000000-BFKT7:1:1105:17505:26294 1:N:0:27
AAAGTCGAGGTGCCTAAAGTGGCAACCCAGACTCATCCTCCTGTTGGTGGTGTAGAGCTTCCTGTAGCCGCATGGCGTTCGTACTTAAATATGGAACTAACCATTCCAATTTTCGCTGTCTCTTATACACATCTCCGAGCCCACGAGACA
+
BBBBBFAABBABGGGGFFGGGGEHGHHGGHCGHHFHHHHFHHHHHHE2FAEFGHH5GFHG5FGFGHHHHGGEFGFFEEEGGEFHHFH33FGFHHD3BGBGCGBGGFHFFGFHFD/EGDFHHHHHGH4BGH2?CGGDD>CCCE/CCCGGGF
@M02034:409:000000000-BFKT7:1:1105:21431:26297 1:N:0:27
AAAGTCGAGGTGCCTAAAGTGGCAACCCAGACTCAGCCTGCGGTTGGTGGTGTAGAGCTTCCTGTAGCCGCATGGCGTTCGTACTTAAATATGGAACTAACCATTCCAATTTTCGCTGTCTCTTATACACATCTCCGAGCCCACGAGACA
+
BABBBFCCCCABGGGGGGGGGGGHHHHGGHHGHHHHHHHHHGGEFGGBFEEFHHHGHFHHHHHHHHHHHGGEGFHFEGGGEFFHHHHFHHGHHHHGFHHHHHFHHHFFHHHHHHGGGGEGHHHHHHGFFGHHHHGHECGGGGEFGGGGGF
@M02034:409:000000000-BFKT7:1:1105:16976:26301 1:N:0:27
AAAGTCGAGGTGCCTAAAGTGGCAACCCAGACTCCGCCTCCTGTTGGTGGTGTAGAGCTTCCTGTAGCCGCATGGCGTTCGTACTTAAATATGGAACTAACCATTCCAATTTTCGCTGTCTCTTATACACATCTCCGAGCCCACGAGACA
+
CCCCCFCCCCABGGGGGGGGGGGHHHHGGHHGHHHGGGGGHHHHHHHEFGEFHHHEGHHHHHHHHHHHHGGEEGHGGGGGGGHHHHHGGHHHHHGFFHHHHGHHHHHHHHHHHHGGGGGGHHHHHHFGHHFHHHHFGBGGGGHGGGGGGF
@M02034:409:000000000-BFKT7:1:1105:22138:26307 1:N:0:27
AAAGTCGAGGTGCCTAAAGTGGCAACCCAGACTGATAAGCATGTTGGTGGTGTAGAGCTTCCTGTAGCCGCATGGCGTTCGTACTTAAATATGGAACTAACCATTCCAATTTTCGCTGTCTCTTATACACATCTCCGAGCCCACGAGACA
+
BBBAAFBB3AABGGGGGGGGGGFHHHHGGGHGGHHHHHHHFHHHGHEGGGEFHGH5FHHHHHHHGFFFHGGGGGHGGGFGGFFHHHHGHHHHGGGFHHFHFHFHHHHGEHHHHHEGGGEB4FFFHHFHFHFFHDDGDDGG?FHGGCF?DF
@M02034:409:000000000-BFKT7:1:1105:13809:26310 1:N:0:27
AAAGTCGAGGTGCCTAAAGTGGCAACCCAGACTAGTCAGCATGTTGGTGGTGTAGAGCTTCCTGTAGCCGCATGGCGTTCGTACTTAAATATGGAACTAACCATTCCAATTTTCGCTGTCTCTTATACACATCTCCGAGCCCACGAGAC
+
CBCCCFBC@CABGGGGGGGGGGGHHHHGCHHGHHHHHHHHHGHGHHHFFGEGHHHHHHHHHGHHHHHGGGGAEGHHGGGGGGHHHHHFHHHHHHBFHHHFHHHHHHHHEGHHHHGGGGFHHHHHHHHHHHFHGHGHF?FGGGHGGGGGG
@M02034:409:000000000-BFKT7:1:1105:10203:26321 1:N:0:27
AAAGTCGAGGTGCCTAAAGTGGCAACCCAGACTAAGGATCTTGTTGGTGGTGTAGAGCTTCCTGTAGCCGCATGGCGTTCGTACTTAAATATGGAACTAACCATTCCAATTTTCGCTGTCTCTTATACACATCTCCGAGCCCACGAGACA
+
AABBAFB3DDABGGGGGGGGGGFHHHHGGHHGHHHHHGHHGGHFFGHAFFFFGFGFFDGHGGHGFAFDFBEEEGHAEEGGGGFGGHHHHHHHHHD3FGDCBGBFGBDGHGHHHHGGGGFFHGHHGHFFFFHHFGG2?<>BDFCFCCFDGH
@M02034:409:000000000-BFKT7:1:1105:12879:26332 1:N:0:27
AAAGTCGAGTTGCCTAAAGTGGCAACCCAGACTAGGAAGGAGGTTGGTGGTGTAGAGCTTCCTGTAGCCGCATGGCGTTCGTACTTAAATATGGAACTAACCATTCCAATTTTCTCTGTCTCTTCTACACATCTCCTAGCCCACGAGACA
+
>>AA>B>3>4>5BF5FEG4BFFFEHHHFGHHGHHBG3GHG2AEEHFEEF1AF1BFDGBGBBGGFFBBFHEA>E1?EEG?F1?EHGFGH3F4FGHFBCF@CFAFFHFFF4FHHHG4BBFFHBGHH3FGH4FFCGHHF1?1??CFA@DC/?@
@M02034:409:000000000-BFKT7:1:1105:7516:26334 1:N:0:27
AAAGTCGAGGTGCCTAAAGTGGCAACCCAGCCTGGGTGGC
+
ABBBBF>A>AAAFGGFGBG6GGEGFH4EF22A2BB23A2B
@M02034:409:000000000-BFKT7:1:1105:15405:26341 1:N:0:27
AAAGTCGAGGTGCCTAAAGTGGCAACCCAGACTCCGCCTCATGTTGGTGGTGTAGAGCTTCCTGTAGCCGCATGGCGTTCGTACTTAAATATGGAACTAACCATTCCAATTTTCGCTGTCTCTTATACACATCTCCGAGCCCACGAGACA
+
BBBBBFBBBBABGGGGGGGGGGGHFHGGFHFGHHHGGGGGHHHHHGHGGGEFGHHHHHHHHGHHHHHHHGGEGGHHGGGGGGFHHHFDGEGHHGFGGHFGHHHHHHHFHGHHHHGGGGFFHHHHHHFFFHDGFHGHA/BCCGGGGCFDGF
@M02034:409:000000000-BFKT7:1:1105:23875:26342 1:N:0:27
AAAGTCGAGGTGCCTAAAGTGGCAACCCAGACTCAGCAGCAGGTTGGTGGTGTAGAGCTTCCTGTAGCCGCATGGCGTTCGTACTTAAATATGGAACTAACCATTCCAATTTTCGCTGTCTCTTATACACATCTCCGAGCCCACGAGACA
+
BCBCCFCCCBABGGGGGGGGGGGGHHHGFHHGHHHHHHHHHHHFGHGEFGEFFGHFHGHHHHHHGFHGHFFEFFHHEEEFFFHHHGHHHHGHHHFFFHGFHEFHHHHGHHHHHHGGGGEFHHHHGHGHEHFHHHHEC<@@DGHGFGGGGF
@M02034:409:000000000-BFKT7:1:1105:20770:26343 1:N:0:27
AAAGTCGAGGTGCCTAAAGTGGCAACCCAGACTGGGTGTGGGGTTGGTGGTGTAGAGCTTCCTGTAGCCGCATGGCGTTCGTACTTAAATATGGAACTAACCATTCCAATTTTCGCTGTCTCTTATACACATCTCCGAGCCCACGAGACA
+
BBBBBFBBBBABGGGGGGGGGGGHHHHGGHHGHHHGFFFFEFGFEGGEFGEFGHHBGHHHHHHHHHHHGGGEGGHGEEGGGFHHHHGGHHGHHHHGFHHHHHGHHHHFHGHHHHGGGGGGHGHHGHFHFGDHHHGGDBCFCFHGGGGCGC
@M02034:409:000000000-BFKT7:1:1105:21093:26344 1:N:0:27
AAAGTCGAGGTGCCTAAAGTGGCAACCCAGACTCGGACGGAGGTTGGTGGTGTAGAGCTTCCTGTAGCCGCATGGCGTTCGTACTTAAATATGGAACTAACCATTCCAATTTTCGCTGTCTCTTATACACATCTCCGAGCCCACGAGACA
+
BBBBBFBBBBABGGGGGGGGGGGHHHHGGHHGHHGGGGGGEEEGHHGFGGGFHHHEGHHHHHHHHHHHHGGEEGHHGEGGGGHHHHGGFHHHHHDDGHGHHHHHHHHFGFHHHHCFGGGGHHHHFHFHHHFHHHHFGCGGCGHGGGGDFG
@M02034:409:000000000-BFKT7:1:1105:12895:26345 1:N:0:27
AAAGTCGAGGTGCCTAAAGTGGCAACCCAGACTAGGAAGGAGGTTGGTGGTGTAGAGCTTCCTGTAGCCGCATGGCGTTCGTACTTAAATATGGAACTAACCATTCCAATTTTCGCTGTCTCTTATACACATCTCCGAGCCCACGAGACA
+
ABAACFBCCCBAGGGGGGGFGGGHHHHGGHHGHHHHHFHGHHGGGHGGGGGGHHHHHHHHGHHHHHHHHGGGGGHHGFGGGGHHGHHFGHHHHHHGHHHHHHGHHHHHHHHHHHFGGDEBHHHHHHGHHHEHGHFHGDG?DGHGGFGGGF
@M02034:409:000000000-BFKT7:1:1105:13027:26347 1:N:0:27
AAAGTCGAGGTGCCTAAAGTGGCAACCCAGACTCAGTATGCGGTTGGTGGTGTAGAGCTTCCTGTAGCCGCATGGCGTTCGTACTTAAATATGGAACTAACCATTCCAATTTTCGCTGTCTCTTATACACATCTCCGAGCCCACGAGACA
+
BBCBCFCCCCBCGGGGGGGGGGGHHHHGGHHGHHHHFHHHHGGEEGGGGGEFHHHFFHHHFHHHHHHHHFGCGGHGGGGGGGFHHHHHFHHHHDGFHFGGHHEHHHHHHHHHHHGGGGGDHGHHHHHHHHFHHFGHG?@CFGHGGGGGGF
@M02034:409:000000000-BFKT7:1:1105:13719:26347 1:N:0:27
AAAGTCGAGGTGCCTAAAGTGGCAACCCAGACTGTTAGGCCTGTTGGTGGTGTAGAGCTTCCTGTAGCCGCATGGCGTTCGTACTTAAATATGGAACTAACCATTCCAATTTTCGCTGTCTCTTATACACATCTCCGAGCCCACGAGACA
+
BBBBBFBABBBBGGGGGGGGGGGHHHHGGHHGHHHHHHFHHHGHHHHGGGGGHGHHHHHHHHHHHHHHHGGEEGHHGGGGGGGHHHHHFHHHHHGFGHGHHHHHHHHHHGHHHHGFGGFFHFHHHHHHFGHHHHGGGCCCFGGGGGGGGC
@M02034:409:000000000-BFKT7:1:1105:23748:26347 1:N:0:27
AAAGTCGAGGTGCCTAAAGTGGCAACCCAGACTCAGGCGTCTGTTGGTGGTGTAGAGCTTCCTGTAGCCGCATGGCGTTCGTACTTAAATATGGAACTAACCATTCCAATTTTCGCTGTCTCTTATACACATCTCCGAGCCCACGAGACA
+
CCCCCFCCCCBCGGGGGGGGGGGHHHHGGGHFHGHCHHGGGGGHHHFEF?FFAAG5FFDFFHHHHGBDFEE>EEG1EBEGGEFGHHFBFGHDFF3@FGGGFCDFHHF4FGEHFEEFGGEG4GHGBFGHFFDCGHHGE/BCFGHGG?FGGG
@M02034:409:000000000-BFKT7:1:1105:16490:26349 1:N:0:27
AAAGTCGAGGTGCCTAAAGTGGCAACCCAGACTAGTGAGCATGTTGGTGGTGTAGAGCTTCCTGTAGCCGCATGGCGTTCGTAC
+
>>AAAFABBBAAFGGGGGGGFAFEFGHCFHDFGEGA55A3FGGHHFAA22EFG3D5B53BGBGFFG5DG1AAEEHGE1>1E12?
@M02034:409:000000000-BFKT7:1:1105:7501:26350 1:N:0:27
AAAGTCGAGGTGCCTAAAGTGGCAACCCAGACTGGTGGGCGGGTTGGTGGTGTAGAGCTTCCTGTAGCCGCATGGCGTTCGTACTTAAATATGGAACTAACCATTCCAATTTTCGCTGTCTCTTATACACATCTCCGAGCCCACGAGACA
+
CBCCCFCBCBBCGGGGGFFGGGGHHHHGGHFGHHHHHGGGGGGGGGGGFGFGHHHFGHHHHHHHHHHFGEEEGGHFEEGGFGHHHHHFHHFHHHDBFGDFFGFHGGFGFGHHHHGGGGGFHFFHFGF=<FGHFG><D-A<C.GEGGGDG:
@M02034:409:000000000-BFKT7:1:1105:15049:26356 1:N:0:27
AAAGTCGAGGTGCCTAAAGTGGCAACCCAGACTAGGAGTGGGGTTGGTGGTGTAGAGCTTCCTGTAGCCGCATGGCGTTCGTACTTAAATATGGAACTAACCATTCCAATTTTCGCTGTCTCTTATACACATCTC
+
BBBBBFBBB?ABGGGBCGGGFFGHHHHGGHHGHHAFCGHHDHGGGGF1F?EFGBFB55BCAFGB@@GGEEE?EEC1/E?FEACGHEHHHHF4B?3BFFGF303BB4B44F?GD4//EA?G3GGB3F33BB?2<2>
@M02034:409:000000000-BFKT7:1:1105:7878:26363 1:N:0:27
AAAGTCGAGGTGCCTAAAGTGGCAACCCAGACTG
+
33AAAFBADBBBGGGGGGGGGGGHHHHGDHHGHB
@M02034:409:000000000-BFKT7:1:1105:10564:26367 1:N:0:27
AAAGTCGAGGTGCCTAAAGTGGCAACCCAGACTATTTGTACTGTTGGTGTTGTAGTGCTTCCTGT
+
BBBBBFBBBBAAGGGGGGGGGGGHHHHGGECEHHF55DF55AGGFGC222B2B5F535AA5BA55
@M02034:409:000000000-BFKT7:1:1105:13425:26368 1:N:0:27
AAAGTCGAGGTGCCTAAAGTGGCAACCCAGACTCCTCCGACGGTTGGTGGTGTAGAGCTTCCTGTAGCCGCATGGCGTTCGTACTTAAATATGGAACTAACCATTCCAATTTTCGCTGTCTCTTATACACATCTCCGAGCCCACGAGACA
+
ABBAAD3A>A>AFGGGGGGGGGGHFHGGGFGGFFGHHF2EEFGGGCFECABFHHGDG5BGF3GHHHGEHGGEFGHGGGEEGAC/GFFFGBF4GFEFGHFGH03GHGFHHHHHH3<?D/?BGFGHFHHHFHFHGHDHG@/@@E/FC?@DDF
@M02034:409:000000000-BFKT7:1:1105:15057:26373 1:N:0:27
AAAGTCGAGGTGCCTAAAGTGGCAACCCAGACTAGGAGTGGGGATGGTGGTGTAGAGCTTCCTGTAGC
+
CCCCCFCCCCCCGGGFGGGGGGGHHHHGGHHGHHFHFHHHGA22BFA3A1BA13D5A5BB5BF5B555
@M02034:409:000000000-BFKT7:1:1105:7868:26382 1:N:0:27
AAAGTCTAGGTGCCTAAAGTGGCAACCCAGACTGGGCAGCAGGTTGGTGGTGTAGAGCTTCCTGTAGCCGCATGGCGTTCGTACTTAAATATGGAACTAACCATTCCAATTTTCGCTGTCTCTTATACACATCTCCGAGCCCACGAGA
+
A1AAAF3DFFFFFFGGFGGGGBEG1FG00BAFFC0FGCE?FF/FAAAEG?/FAGH2GHFH1FGF12D2BBEEEGHHFE>/BEC/FGB11F2@2@@1FGB1@GFHFG>FDFG2GFEEGC/BGHHFHH2>B<GG1BBGG/C<</<CB/<?
@M02034:409:000000000-BFKT7:1:1105:19803:26385 1:N:0:27
AAAGTCGAGGTGCCTAAAGTGGCAACCCAGACTAATAAGAATGTTGGTGGTGTAGAGCTTCCTGTAGCCGCATGGCGTTCGTACTTAAATATGGAACTAACCATTCCAATTTTCGCTGTCTCTTATACACATCTCCGAGCCCACGAGACA
+
CCCCBFCCCCBCGGGGGGGGGGGHHHHGGHHGHHHHHHHFHHHHGHHGGGGFHHHFHHHHHHHHHHHHHGGGGGHHGFGGGGHHHHGHHHHHHHHHGHHHHHHHHHHHHHHHHHGGGGGHHGHHHHHHHHGHHHHFFDGGGGHGGGGGGB
@M02034:409:000000000-BFKT7:1:1105:13424:26394 1:N:0:27
AAAGTCGAGGTGCCTAAAGTGGCAACCCAGACTCCTCCGACGGTTGGTGGTGTAGAGCTTCCTGTAGCCGCATGGCGTTCGTACTTAAATATGGAA
+
AAAAAFAADDAACFEG4GF6FG2FG4CECGHGGHHGHHGGCEGAFEGBFEBFFGGFE5FGGGHGGDGF3B>EEEGGEEEEEEFFGGGE3BFGFH3F
@M02034:409:000000000-BFKT7:1:1105:18361:26396 1:N:0:27
AAAGTCGAGGTGCCTAAAGTGGCAACCCAGACTAAGAATAAGGTTGGTGGTGTAGAGCTTCCTGTAGCCGCATGGCGTTCGTACTTAAATATGGAACTAACCATTCCAATTTTCGCTGTCTCTTATACACATCTCCGAGCCCACGAGACA
+
BCBBBFBBCCABGGGGGGGGGGGHHHHGGHHGHHHHHHHHHHHHHHGEFGGGHHHGHHHHHHHHHHHHHGGFGGHHGFGGGGHHHHHHHHHHHHHGHHHHHHGHHHHHHHHHHHGGGGFHHHHHHHHHHHHHHHHGFBGGGGHGGGGGGG
@M02034:409:000000000-BFKT7:1:1105:15891:26397 1:N:0:27
AAAGTCGAGGTGCCTAAAGTGGCAACCCAGACTGGGGAGAGGGTTGGTGGTGTAGAGCTTCCTGTAGCCGCATGGCGTTCGTACTTAAATATGGAACTAACCATTCCAATTTTCGCTGTCTCTTATACACATCTCCGTGCCCACGAGACA
+
A3AA3BAADAABGGGGFGFGFGFHGHHGGHHGHH2CECFGGGGGHGGFFGGFAGGHHHGEHFHHHHHHHGFGGGHHGGGFGEGHHFHHEFGHEGB3EGEGCGHGHHHFHHHHHF@EGGGFHHHH3FB3BGGCGHF2B/?DEHH//@CDE>
@M02034:409:000000000-BFKT7:1:1105:23811:26399 1:N:0:27
AAAGTCGAGGTGCCTAAAGTGGCAACCCAGACTCCGCCTCTGGTTGGTGGTGTAGAGCTTCCTGTAGCCGCATGGCGTTCGTACTTAAATATGGAACTAACCATTCCAATTTTCGCTGTCTCTTATACACATCTCCGAGCCCACGAGACA
+
BBBBBFBADDABGGGGGFGGGGGHHHHGGHHGHHHGGGGGHHHHGGEGGGEGHHHEGHHHHHHHHHHHHGGCFGHHGGGGGGHHHHHFBGHBFHHHHHHGHGHHHHGHHHHHHHCGGGGHGGHHHHDHHHHHHHGHG?CFGEEFFGCDDG
@M02034:409:000000000-BFKT7:1:1105:16864:26401 1:N:0:27
AAAGTCGAGGTGCCTAAAGTGGCAACCCAGACTCAGCCTCCTGTTGGTGGTGTAGAGCTTCCTGTAGCCGCATGGCGTTCGTACTTAAATATGGAACTAACCATTCCAATTTTCGCTGTCTCTTATACACATCTCCGAGCCCACGAGACA
+
BBBCCFCCCCBCGGGGGGGGGGGHHHHGGGHGHHFFHHHHGHHHHHHGGGGFHHHHHHHHHHHHHHHHHGGEFGHHGGGGGGHGHHGGFHHHHGBFGHHGHHHHHHHHFGHHHHGGGGGHHHHHHHHHHHDHFHHHG/@CGGHGGGGDG=
@M02034:409:000000000-BFKT7:1:1105:14497:26411 1:N:0:27
AAAGGCGAGGTGCCTAAAGTGGCAACCCAGACTG
+
>1AA1>1A1AA>1BGG1FGBBFCGCEGEFEHCFF
@M02034:409:000000000-BFKT7:1:1105:15902:26413 1:N:0:27
AAAGTCGAGGTGCCTAAAGTGGCAACCCAGACTGGGGAGAGGGTTGGTGGTGTAGAGCTTCCTGTAGCCGCATGGCGTTCGTACTTAAATATGGAACTAACCATTCCAATTTTCGCTGTCTCTTATACACATCTCCGAGCCCACGAGACA
+
AABAAFCCCCABGGGGGGGGGGGHHHHGGHHGHHHHGFGGGGGEHGGEFGGFGHHHGGHHHHHHHHHHHGGGGGHHGEFGGGHHHHHGHHHHGGB?GHHGHHHHHHGHHHHHHHGGGGFHHHHHHHHGGHFHHHHHGCGCCGHGGGGGGG
@M02034:409:000000000-BFKT7:1:1105:10607:26414 1:N:0:27
AAAGTCGAGGTGCCTAAAGTGGCAACCCAGACTACGACGAAGGTTGGTGGTGTAGAGCTTCCTGTAGCCGCATGGCGTTCGTACTTAAATATGGAACTAACCATTCCAATTTTCGCTGTCTCTTATACACATTCCGAGCCCACGAGACAG
+
BBBBBFBBBB>AGGGGGGGGGGGHHHHGGGGGHHHGGGGGGGGHHHGEFGFFHFGFGFHHHGHHFHHHHGGEEGHHGEGGGEHHHHHGHHHHHHGGHHHHHHGHHHHFHHHHHHCGGGDHHHHHGFHHHGHHGHHHGGCGGGGGFGGGHF
@M02034:409:000000000-BFKT7:1:1105:9880:26419 1:N:0:27
AAAGTCGAGGTGCCTAAAGTGGCAACCCAGACTGCGTCGCCTGTTGGTGGTGTAGAGCTTCCTGTAGCCGCATGGCGTTCGTACTTAAATATGGAACTAACCATTCCAATTTTCGCTGTCTCTTATACACATCTCCGAGCCCACGAGAC
+
AAABAFBBCCAAFGGGGGGGGGGHHHHCGE2A33AAAAEEEE1F5FF1B11AB35DD5FGHCBAEBDHEEGEAEF1>EEFG1??FGHGFFGGFGGG3CGGFF3FDHHG4BGHG4<</??2GBGHFFHHHF2G22F<D/<CGCGFG@@D?
@M02034:409:000000000-BFKT7:1:1105:14509:26424 1:N:0:27
AAAGTCGAGGTGCCTAAAGTGGCAACCCAGACTGGTTGTTTGGTTGGTGGTGTAGAGCTTCCTGTAGCCGCATGGCGTTCGTACTTAAATATGGAACTAACCATTCCAATTTTCGCTGTCTCTTAACACATCTCCGAGCCCACGAGACAG
+
>AAAAFCBBBABGGGGGGGGGGGHHHHGGHGGHHHGHGGHHGGFGGFEFFEFGHHGHHHHHHHHHHGFGGGEGGGGEFGGGGFHHHHGHHHHHHFGHGGFHHGHHHHHHGHHHHGGGGGHHGHHHHFHGGHHHHHGGGGFGHGGGGGGHH
@M02034:409:000000000-BFKT7:1:1105:20230:26425 1:N:0:27
AAAGTCGAGGTGCCTAAAGTGGCAACCCAGACTCCGCTGGGGGTTGGTGGTGTAGAGCTTCCTGTAGCCGCATGGCGTTCGTACTTAAATATGGAACTAACCATTCCAATTTTCGCTGTCTCTTATACACATCTCCGAGCCCACGAGACA
+
ABABAFBBBBAAGGGGFFGGGGGHHHHGGHHGHHHGGGGGGGGEEFGEGGGGGHHGHHHHHHGHHHHHHGG?EGHGGGGGGGHHHHGGHHBFHH3?GGGGHHFGFHHHFFGHHHGFFGEFFHHHBHFHFHEHHHHBGCCGGGHGFGGGGC
@M02034:409:000000000-BFKT7:1:1105:21739:26451 1:N:0:27
AAAGTCGAGGTGCCTAAAGTGGCAACCCAGACTGCGGAGCGTGTTGGTGGTGTAGAGCTTCCTGTAGCCGCATGGCGTTCGTACTTAAATATGGAACTAACCATTCCAATTTTCGCTGTCTCTTATACACATCTCCGAGCCCACGAGACA
+
AABBAFABBBAAFGGGGGGFGGGGFHHGGHGGFHCFCCGEGGEGHGAEFGAFGFHGHHHHHFHHBFGHHGGGGGHGGGGGGEEGHHHFHHGFHHEFFHHHFHHGHHHGHHHHGH/CFDEGFHGHFFGHHHFHHHHED?DFGGEGCGFGGG
@M02034:409:000000000-BFKT7:1:1105:9165:26455 1:N:0:27
AAAGTCGAGGTGCCTAAAGTGGCAACCCAGACTAAGCAGAAGGTTGGTGGTGTAGAGCTTCCTGTAGCCGCATGGCGTTCGTACTTAAATATGGAACTAACCATTCCAATTTTCGCTGTCTCTTATACACATCTCCGAGCCCACGAGACA
+
CCCCCFCADBAAGGGGGGGGGGGHGHHGGHGAGHHHHGHHHHHHHHGBFGEFGFHFHHHHFGHGGFHGHGGFGGHHFEGFFFHFHHHHHHHGHHFFHGHGHHDHFHHGHHHHHHGGGDEGHGHHGHHFFGHFHHHHGCGFFGGFGGGGDF
@M02034:409:000000000-BFKT7:1:1105:9997:26456 1:N:0:27
AAAGTCGAGGTGCCTAAAGTGGCAACCCAGACTAAGAATAATGTTGGTGGTGTAGAGCTTCCTGTAGTCGCATGGCGTTCGTACTTAAATATGGAACTAACCATTCCAATTTTCGCTGTCTCTTATACACATCTCCGAGCCCACGAGAC
+
AABBAF?ADBBBGGGGGGGGGGGHHHHGGHHGHHHHGHHHHDGHHHHEFGEFGGHHHHHHHHHHHHG5FEGGGGHGGFFGGGHHHHFGHHFHHH3GGFFGFFGHGGHGHHHHHHGGGGGGHHHHGHHHGEHHHHFGGDGCCGGGG?CGG
@M02034:409:000000000-BFKT7:1:1105:10359:26475 1:N:0:27
AAAGTCGAGGTGCCTAAAGTGGCAACCCAGACTAAGAATGATGTTGGTGGTGTAGAGCTTCCTGTAGCCGCATGGCGTTCGTACTTAAATATGGAACTAACCATTCCAATTTTCGCTGTCTCTTATACACATCTCCGAGCCCACGAGAC
+
AABABFAAADABGGGGGGGGGGGHHHHEFGFFFDGCGFGHHHHFGHHGGGGFGFHGAGFHGFGHHFHHHGCCGEGGGFGFEGGHHHEGHHFGHHFFHHFGFHBGHHHFHHHHHHGGGGGGGHHHGHHHHHGHHHGGF>C/BCGGGGGGG
@M02034:409:000000000-BFKT7:1:1105:9990:26479 1:N:0:27
AAAGTCGAGGTGCCTAAAGTGGCAACCCAGACTAATAATAAGGTTGGTGGTGTAGAGCTTCCTGTAGCCGCATGGCGTTCGTACTTAAATATGGAACTAACCATTCCAATTTTCGCTGTCTCTTATACACATCTCCGAGCCC
+
A?ABAFCBBAAAGGGFGGGGFFFFFBBEFHHGHHGHHHHGGHHBAFEAAEABAFGFG5FGGGHFAFGGBAEEGGHFEFEGGGHHGHHHHHHHFFGFCGEBGCDHHBFGHHHHHHFGGGFF4BGHGHEF3FBG2D3B?/C>CC
@M02034:409:000000000-BFKT7:1:1105:16840:26482 1:N:0:27
AAAGTCGAGGTGCCTAAAGTGGCAACCCAGACTTGGAGGGGGGTTGGTGGTGTAGAGCTTCCTGTAGCCGCATGGCGTTCGTACTTAAATATGGAACTAACCATTCCAATTTTCGCTGTCTCTTATACACATCTCCGAGCCCACGAGACA
+
>AAAAFBBCCAAGGGGGGGGGGGGFHHFDGHEFHHHGHGGGCG@DFGDFGDFFFHBHHHHGFGGFDGGHGGFGFHHCCDGGGFCHHFFHHHHHHFFGHFCCGFHHHHGGGHHHHGDGGEFFFFGGGGFFFFFFFFBC@?A;EAEFCFFFF
@M02034:409:000000000-BFKT7:1:1105:19488:26488 1:N:0:27
AAAGTCGAGGTGCCTAAAGTGGCAACCCAGACTCTGCCTGTTGTTGGTGGTGTAGAGCTTCCTGTAGCCGCATGGCGTTCGTACTTAAATATGGAACTAACCATTCCAATTTTCGCTGTCTCTTATACAC
+
>A?A3BAAD?AAGGFGFFFGDB2GFFCEGGGGGFHHHHHHHHGG2FAEFAA1FGBEEGBBFGFHGDDBDEGCGEGF?GCGGGFEFFDFBGDD4@FGHB333?3EHF44FG3FH4>DECEFGHFF4GFFB?
@M02034:409:000000000-BFKT7:1:1105:14729:26491 1:N:0:27
AAAGTCGAGGTGCCTAAAGTGGCAACCCAGACTCCGGTTAATGTTGGTGGTGTAGAGCTTCCTGTAGCCGCATGGCGTTCGTACTTAAATATGGAACTAACCATTCCAATTTTCGCTGTCTCTTATACACATCTCCGAGCCCACGAGACA
+
AAAAAFBADD>>FGGGGGGGGGGGHHHGGGHGHCFEEAEEHHHHFHGEFGGFF3GBFFGHHHHGEDG5FEGCGEG1F>>FFFBGHHHHFGHGGEBBGHHHGC3FHFHBEGGHHF?EGGEGFHGHEHH3FFFHHHFD<<B/CEGFC@@DDB
@M02034:409:000000000-BFKT7:1:1105:18615:26494 1:N:0:27
AAAGTCGAGGTGCCTAAAGTGGCAACCCAGACTAAGAGTCAGGTTGGTGGTGTAGAGCTTCCTGTAGCCGCATGGCGTTCGTACTTAAATATGGAACTAACCATTCCAATTTTCGCTGTCTCTTATACACATCTCCGAGCCCACGAGACA
+
AAA?AFBBBB>ACGGGFGGGGFFCFHHDGHHCGFHHBHFDGGGDGFEEFGAFFGGBFHHHFGHFGFHHHGFGEFHGGEFFEGHHFGFHFHFGDHFBFHHHHFHHHHHHHHHHHHGGGG?DHHFFHHGGFGGHHHGHC/C/CFGEDCF?C?
@M02034:409:000000000-BFKT7:1:1105:12262:26497 1:N:0:27
AAAGTCGAGGTGCCTAAAGTGGCAACCCAGACTTCGAAGGCTGTTGGTGGTGTAGAGCTTCCTGTAGCCGCATGGCGTTCGTACTTAAATATGGAACTAACCATTCCAATTTTCGCTGTCTCTTATACACATCTCCGAGCCCACGAGACA
+
>AAAAFBBDD>AFGGFFGGFFGGGFEFFGHFGHHHGGGFGHHGGDGHGGGEFGGHFGHHHHHHHHFHHHGGGGGGHFF?FGGGFHHHHHHHHHHGGGGFGHHHHHHHHHHHHHGEGGGGBGFHGFHHHHHEBBFGFDC/BCFHGGGGGGF
@M02034:409:000000000-BFKT7:1:1105:21739:26498 1:N:0:27
AAAGTCGAGGTGCCTAAAGTGGCAACCCAGACTCATGAGCACGTTGGTGGTGTAGAGCTTCCTGTAGCCGCATGGCGTTCGTACTTAAATATGGAACTAACCATTCCAATTTTCGCTGTCTCTTATACACATCTCCGAGCCCACGAGAC
+
BBBBBFBBDBABGGGGGGFGGGFGHHHGGHHGHFHHGGHGGEFEGHHAFEAFGFHEG5GHFBGGBDGDFEEEEEF?EEEEEFGFHHFHHHFGGHFBGHBFFH3GGFEFFHHHHHGGGGEDFGHFGHE?BFFFGHGB?@@<</?F<CF?C
@M02034:409:000000000-BFKT7:1:1105:19492:26506 1:N:0:27
AAAGTCGAGGTGCCTAAAGTGGCAACCCAGACTCTGCCTGTTGTTGGTGGTGTAGAGCTTCCTGTAGCCGCATGGCGTTCGTACTTAAATATGGAACTAACCATTCCAATTTTCGCTGTCTCTTATACACATCTCCGAGCCCACGAGACA
+
BBCCCFCCBCAAGGGFGGGGGGGHHGHGGHHGHHHHHHHHGGHGHHHEFGEFBEHFHHHH5GGHGHHHHGGGGGHGFEGGFGHHHHHHHHHGGHFFHHGFFHEHHHHFFGHHHHGGGGAFFHFFFHHGFHFFHGFDE@F?BFCFGCFCFG
@M02034:409:000000000-BFKT7:1:1105:16010:26512 1:N:0:27
AAAGTCGAGGTGCCTAAAGTGGCAACCCAGACTCAGAATAATGTTGGTGGTGTAGAGCTTCCTGTAGCCGCATGGCGTTCGTACTTAAATATGGAACTAACCATTCCAATTTTCGCTGTCTCTTATACACATCTCCGAGCCCACGAGACA
+
ABBAAFAADD>>GGGGFGGFFFFHFGFEEDF2BBBFFFHHHHGHFHEEEEBCB3EDEAFGGGFGFGF5BEEAEEF1E>>FF?C1GFHHHHHFEB33GFGHBF3GBGHBFHFHHFEFG/<?B4F?EHH4GFGHHHH2B?@C//?FDGCDG<
@M02034:409:000000000-BFKT7:1:1105:11912:26531 1:N:0:27
AAAGTCGAGGTGCCTAAAGTGGCAACCCAGACTAAGAATAATGTTGGTGGTGTAGAGCTTCCTGTAGCCGCATGGCGTTCGTACTTAAATATGGAACTAACCATTCCAATTTTCGCTGTCTCTTATACACATCTCCGAGCCCACGAGACA
+
AABBBFCBBCAAGGGGGGGGGGGHHHFGGHHGHHHHHHHGHHHGGHHGEGEFGHHGHHHHHHHHHHHGHGGEFGHHGGGGGGHHHHHHHGHHHHGFHHHHHHFHHHHGHHHHHHEGGGGHHHHHHHHGHHHHHHGHCCFGGGHGGGCGGG
@M02034:409:000000000-BFKT7:1:1105:22907:26545 1:N:0:27
AAAGTCGAGGTGCCTAAAGTGGCAACCCAGACTGGGAATCCGGTTGGTGGTGTAGAGCTTCCTGTAGCCGCATGGCGTTCGTACTTAAATATGGAACTAACCATTCCAATTTTCGCTGTCTCTTATACACATCTCCGAGCCCACGAGACA
+
AABBBFBBDDABGGGGGGGGGGGHHDFEFHHGHHGHHHHHHGGEFGGGGGGGHHHFHHHHHGGHHHHHHGGEGGHHFE@FFGHHHHHFHHHHHHGFGHHHHHHHHHFFFHHHHHGGGGGHHGHHHHFFEHFHGHFBE?F/DCFFGGGDDG
@M02034:409:000000000-BFKT7:1:1105:22877:26545 1:N:0:27
AAAGTCGAGGTGCCTAAAGTGGCAACCCAGACTACTCTTCCTGTTGGTGGTGTAGAGCTTCCTGTAGCCGCATGGCGTTCGTACTTAAATATGGAACTAACCATCCAATTTTCGCTGTCTCTTATACACATCTCC
+
BBBBBFAB3DABGGGGGFGGGGGHHHFFGECDHHBDAF5555AFGFHFGGEGHFHHHHHHHHHHHHHHHGEEFGFFCGGGGEFHHHBBGGGHHH3GFHHHHHFG3FF34FGH?/?/<?ED4?FBF4FDGHHFD3F
@M02034:409:000000000-BFKT7:1:1105:13530:26545 1:N:0:27
AAAGTCGAGGTGCCTAAAGTGGCAACCCAGACTAGTAGTGGTGTTGGTGGTGTAGAGCTTCCTGTAGCCGCATGGCGTTCGTACTTAAATATGGAACTAACCATTCCAATTTTCGCTGTCTCTTATACACATCTCCGAGCCCACGAGACA
+
AAAAAB?A?D1>B1FGGGF3F10AEGHECFAAFGEBBFABFDFGEFH/AAABFFFAFFGHHCGD1DEGGFEEEEF0EBECE?FCGBGDGG22BFDGHHFGHHBGFFHFFHGHHGGCEG?<G2BB>GFFGHHHEHHF<@@CCGHGGC@CGF
@M02034:409:000000000-BFKT7:1:1105:18033:26546 1:N:0:27
AAAGTCGAGGTGCCTAAAGTGGCAACCCAGACTCCGTCTCCTGTTGGTGGTGTAGAGCTTCCTGTAGCCGCATGGCGTTCGTACTTAAATATGGAA
+
A?ABADAAD2AAFGGFFGFFDGGGHEGEGHGFFHGG2FGFHHG5AGFE2EEFGGFFFFHFFHGGF5AEDAE@1?GFFAEF1>FGE4FGFH4BFFB@
@M02034:409:000000000-BFKT7:1:1105:11703:26547 1:N:0:27
AAAGTCGAGGTGCCTAAAGTGGCAACCCAGACTTCGCCGCGTGTTGGTGGTGTAGAGCTTCCTGTAGCCGCATGGCGTTCGTACTTAAATATGGAACTAACCATTCCAATTTTCGCTGTCTCTTATCACATCTCCGAGCCCACGAGACAG
+
>AAABFBA3DAAFGGGGGGGGCGGHHGGGHGGHHHGGGGGGGGGHGHEFGEFGHHHHGHHHHHHHHHHHGGGGGHHGGGGGGHHHHHFGHGHHHHFHHHHHEHHHHHHHHHHGHGGGGFHHHHHHGHHFHHHHHHGCGCCEAFGGGGGHG
@M02034:409:000000000-BFKT7:1:1105:9226:26555 1:N:0:27
AAAGTCGAGGTGCCTAAAGTGGCAACCCAGACTTGTCGTAATGTTGGTGGTGTAGAGCTTCCTGTAGCCGCATGGCGTTCGTACTTAAATATGGAACTAACCATTCCAATTTTCGCTGTCTCTTATACACATCTCCGAGCCCACGAGACA
+
ABBCCFABBBBCGFGGGGGGGGGHHHHGGHHGHHHGGDGCCFAFGHHEF2FFHHHG5AGHEHFHGEGGHGGGGGFEEDEFGABGHHHGDGHHHEFEGFFGFHFHHHHHBFHHHHEEG?EHHHHHHHFHHHGHHHHFGDGFGGHGGGGGGG
@M02034:409:000000000-BFKT7:1:1105:11199:26560 1:N:0:27
AAAGTCGAGGTGCCTAAAGTGGCAACCCAGACTCCGC
+
BBBBBFBBBBBBGGGGGGGGGFFHHHHGGHGGHGFEE
@M02034:409:000000000-BFKT7:1:1105:18042:26567 1:N:0:27
AAAGTCGAGGTGCCTAAAGTGGCAACCCAGACTCCGTCTCCTGTTGGTGGTGTAGAGCTTCCTGTAGCCGCATGGCGTTCGTACTTAAATATGGAACTAACCATTCCAATTTTCGCTGTCTCTTATACACATCTCCGAGCCCACGAGACA
+
>ABAAFBBBD>AGGGGGGFFGGFGHDGGGGHFHHHGAFHGHHHGHHHBFFEFBEGEFEGHFHGGFGGGFECEGFFFEBEGGEFHHHHGHHHHGFFBGHFFGHFHHHHGHHHHHHGGGD/BGBGHFHHHFHFFFGHG?<DB<FGGCCCDDC
@M02034:409:000000000-BFKT7:1:1105:22240:26568 1:N:0:27
AAAGTCGAGGTGCCTAAAGTGGCCACCCAGACTAATGTTACGGTTGGTGGTGTAGAGCTTCCTGTAGCCGCATGGCGTTCGTACTTAAATATGGAACTAACCATTCCAATTTTCGCTGTCTCTTATACACATCTCCGAGCCCACGAGACA
+
CCCCCFCCCCCCGGGGGGGFGGGHGGGGGHHGHHHHHHHHHGGHGGGGGGFGHHHHHHHHHHHHHHHHHGGGFGHHGGGGGFHHHHHHHHHHHHHHHHHHHHHHHHGHHHHHHHGGGGGHHGHHHHHHHHHHHHHFGCGFFGHGGGGGGB
@M02034:409:000000000-BFKT7:1:1105:17474:26572 1:N:0:27
AAAGTCGAGGTGCCTAAAGTGGCAACCCAGACTAAGAATATGGTTGGTGGTGTAGAGCTTCCTGTAGCCGCATGGCGTTCGTACTTAAATATGGAACTAACCATTCCAATTTTCGCTGTCTCTTATACACATCTCCGAGCCCACGAGACA
+
BCCBAFABCB>AGGGGGGGGGGGHHHHGGGHGHGHHFGHGFFFFGGGBFFEFFHHGHHHHHHHHGHGHHGGFGGFGGEGGFEGHHHHHHHHHGFDGGHHHHHHHHHHHHHHHHHGGGGEGHGHHFHHGHHHHHHHHDCGCCGHGGGGG?C
@M02034:409:000000000-BFKT7:1:1105:9076:26575 1:N:0:27
AAAGTCGAGGTGCCTAAAGTGGCAACCCAGACTCAGGCGAGTGATGGTGGTGTAGAGCTTCCTGTAGCCGCATGGCGTTCGTACTTAAATATGGAACTAACCATTCCAATTTTCGCTGTCTCTTATACACATCTCCGAGCCCACGAGAC
+
>A>A>BAA@A2AFGGGGFFFGGDHEHHAC22FGBHHGHGGEGG5DBFFEEBABGEDAGBG5BFGFFGEGEEEEGH1EA>F>EG1?FFDFHG4FFG3BFBCGCFGFFFHHGHHHHGGGGEBGHHHHHFGFG11?GFF/B/>BFEFDGGGD
@M02034:409:000000000-BFKT7:1:1105:22236:26586 1:N:0:27
AAAGTCGAGGTGCCTAAAGTGGCCACCCAGACTAATGTTACGGTTGGTGGTGTAGAGCTTCCTGTAGCCGCATGGCGTTCGTACTTAAATATGGAACTAACCATTCCAATTTTCGCTGTCTCTTATACACATCTCCGAGCCCACGAGA
+
AAABAFABB@>AGGGGGGGGGGGHHGHFGHHGHHHGHHHHHGGFFGGEFEEFGGHHGHHHBFGFFGHHHEE0AEHCEEEGGEHFHFFD3GGGHFGGFFFGHHHHHHGFHHHHHHGGFEEFHFFGGHEHHHFHGGBBC<D@@EGGGCCD
@M02034:409:000000000-BFKT7:1:1105:14985:26587 1:N:0:27
AAAGTCGAGGTGCCTAAAGTGGCAACCCAGACTAAGAAGGATGTTGGTGGTGTAGAGCTTCCTGTAGCCGCATGGCGTTCGTACTTAAATATGGAACTAACCATTCCAATTTTCGCTGTCTCTTATACACATCTC
+
>AAA>D?ADD>>FGDGGGGBB4FEFGGEGCCFEFFGBBGHGGB3FGA2ABB1B3B5A53AB3BF5BA5BBA0BA11>>>EF>2BF4EEGFD4B333GGHFC?3FBFF44F3F44>AE//B?4E444FEG2F2BFH
@M02034:409:000000000-BFKT7:1:1105:15003:26591 1:N:0:27
AAAGTCGAGGTGCCTAAAGTGGCAACCCAGACTAAGAAGGATGTTGGGGGTGCAGA
+
ABBBAFBBBD>>GGGGGGFFGFGGHHHGGHHGHB3ABDFG2BFFA5B?2AE013B5
@M02034:409:000000000-BFKT7:1:1105:12199:26595 1:N:0:27
AAAGTCGAGGTGCCTAAAGTGGCAACCCAGACTAATAAGGAGGTTGGTGGTGTAGAGCTTCCTGTAGCCGCATGGCGTTCGTACTTAAATATGGAACTAACCATTCCAATTTTCGCTGTCTCTTATACACATCTCCGAGCCCACGAGACA
+
AAABAFAA?AABGFGG4FGFFFFHHHHGGHHGHHHHFFBFB2EAFGFAAAEFFGFFFEHHDGFGFFH5EEE@EE1E01>F1EFACGHHHGGHGFFEGHGHHADGHFGFHHHHGHCDGGGGHHGHFHGHEFFHHGFHGFFCBGHEGC/CD?
@M02034:409:000000000-BFKT7:1:1105:20440:26602 1:N:0:27
AAAGTCGAGGTGCCTAAAGTGGCAACCCAGACTTCTACTTCTGTTG
+
BBBBADABBBAAGGGGGFGFGGGHHGHGGGHC3EG5ADG5AFFF5F
@M02034:409:000000000-BFKT7:1:1105:19731:26605 1:N:0:27
AAAGTCGAGGTGCCTAAAGTGGCAACCCAGACTCATCAGAATGTTGGTGGTGTAGAGCTTCCTGTAGCCGCATGGCGTTCGTACTTAAATATGGAACTAACCATTCCAATTTTCGCTGTCTCTTATACACATCTCCGAGCCCACGAGACA
+
BBBBBFABBBBBGGFGGGGGGGGHHDHGGAGGHHGHHHHHHHHFGHEEGGEFHHHHHHGGHGHHHHHHHGGGGFGHGGGGGGGHHGGGHHHHHEFHHHGHHHHH3FBHGHHHHH>EFAE?FDHHHHHEFHHEHGGFG/C?CFHG/CGGDF
@M02034:409:000000000-BFKT7:1:1105:20456:26612 1:N:0:27
AAAGTCGAGGTGCCTAAAGTGGCAACCCAGACTTCTACTTCTGTTGGTGGTGTAGAGCTTCCTGTAGCCGCATGGCGTTCGTACTTAAATATGGAACTAACCATTCCAATTTTCGCTGTCTCTTATACACATCTCCGAGCCCACGAGAC
+
BCBCCFCCCCBBGGGGGGGGGGGHHHHGGHHGHHHHGHHHHHHGHHGGFGEFHHHGHHHHHHHHHHHHHGGGFGHHGGGGGGHHHHHDHHHHHHHHHGHHHHHHHHHHHHHHHGEGGGGFHHHHHHHHHHHGHHGFG@CCGGHGG?DGG
@M02034:409:000000000-BFKT7:1:1105:12202:26613 1:N:0:27
AAAGTCGAGGTGCCTAAAGTGGCAACCCAGACTAATAAGGAGGTTGGTGGTGTAGAGCTTCCTGTAGCCGCATGGCGTTCGTACTTAAATATGGAACTAACCATTCCAATTTTCGCTGTCTCTTATACACATCTCCGAGCCCACGAGACA
+
ABBBCFCADBAAGGGGGGGGGGGHGHHGGHHGHHHHHHHGGHGGHHGGGGGFHHHHHGHHHHHHHHHHHGGGGGHHGGGGFGHHHHHHHHHHHHGGHHHGHHGHHHHHHHHHHHGGGGGHHHHHHHHHHHHFHGHFD@DGGGGGGDDGGF
@M02034:409:000000000-BFKT7:1:1105:19513:26616 1:N:0:27
AAAGTCGAGGTGCCTAAAGTGGCAACCCAGACTACGGCTGGTGTTG
+
BCCCCFBCCCBBGGGGGGGGGGGHHHHGGHH2GDCE22A22BFG1F
@M02034:409:000000000-BFKT7:1:1105:23023:26617 1:N:0:27
AAAGTCGAGGTGCCTAAAGTGGCAACCCAGACTCCGAATACTGTTGGTGGTGTAGAGCTTCCTGTAGCCGCATGGCGTTCGTACTTAAATATGGAACTAACCATTCCAATTTTCGCTGTCTCTTATACACATCTCCGAGCCCACGAGACA
+
BBBBBFAA@DAAGGGGFGGGGGGHHHHGDHHGHHHGGGGGHHGGHGEEFGFFHHD5FHHHHHHHHFHHHGGEEGHHGGGGGFHHHHHHHHHHHHEGHHHHHHHHFHGGDGHHHHEE/?EFHGHHGGDG3FFHHHHFGC/@DGHEF@DDFG
@M02034:409:000000000-BFKT7:1:1105:9074:26621 1:N:0:27
AAAGTCGAGGTGCCTAAAGTGGCAACCCAGACTAAGAAGGATGTTGGTGGTGTAGAGCTTCCTGTAGCCGCATGGCGTTCGTACTTAAATATGGAACTAACCATTCCAATTTTCGCTGTCTCTTATACACATCTCCGAGCCCACGAGACA
+
ABBABFAA>D>AGGGGGGGFDFFFHHHGGHHGHHFHHHGFHHHHHHHGEGEFGHHGHHHHHHHHHHHHHGGGGGHHGEGGGGHHHHHHHHHHHGFHHHHHHHHHHHHHGHHHHH/EGGGHHHHHHHFGGHFHFHHFDCCCDFFGGGGGGF
@M02034:409:000000000-BFKT7:1:1105:16757:26625 1:N:0:27
AAAGTCGAGGTGCCTAAAGTGGCAACCCAGACTCGTACGAATGTTGGTGGTGTAGAGCTTCCTGTAGCCGCATGGCGTTCGTACTTAAATATGGAACTAACCATTCCAATTTTCGCTGTCTCTTATACACATCTCCGAGCCCACGAGACA
+
ABBBAFABBDAAGGGGGGGGGGGHHHHGGHHFHHGHGFGEGHHGGHFAFEEFFFFAFDHHBGHHFEGBFGGGGFFCEEEEG1GEHHHHHHHGGEBFHHHHHHBGFFHFGHHHFHGGGGEHGFHGEFHFHFFFGHHHA<<@FEHGGG<??F
@M02034:409:000000000-BFKT7:1:1105:21725:26628 1:N:0:27
AAAGTCGAGGTGCCTAAAGTGGCAACCCAGACTAGGCGTGAGGTTGGTGGTGTAGAGCTTCCTGTAGCCGCATGGCGTTCGTACTTAAATATGGAACTAACCATTCCAATTTTCGCTGTCTCTTATACACATCTCCGAGCCCACGAGACA
+
ABBCCFCCCCABGGGGGGGFGGGHHHHGGHHGHHHHHGGGGGHHGHGGGGAFHHHHHHHHHHHHHHHHHGGEGGHHGGGGGGHHHHHGHHHHHHHHHHHHHHGHHHHHHHHHHHGGGGGHHHHHHHGHHHGHHGHHGFGCGGHGGGGGGF
@M02034:409:000000000-BFKT7:1:1105:9056:26629 1:N:0:27
AAAGTCGAGGTGCCTAAAGTGGCAACCCAGACTAAGAAGGCTGTTGGTGGTGTAGAGCTTCCTGTAGCCGCATGGCGTTCGTACTTAAATATGGAACTAACCATTCCAATTTTCGCTGTCTCTTATACACATCTCCGAGCCCACGAGACA
+
AABBAFBADDABGGGGGGGGFGGHHHHGGHHGH33B35B22BGFFFHEEGEFFFHFFHHGFHHGGFGEFEFEEEEFEFGG?EFHGHHHFDHGFHFFGHFFFGEGHFHHHHHHHHGGGGEGHFHHGHHHFHFHHHGFDCCDCAGGGGGGGC
@M02034:409:000000000-BFKT7:1:1105:23039:26632 1:N:0:27
AAAGTCGAGGTGCCTAAAGTGGCAACCCAGACTCCGAATACTGTTGGTGGTGTAGAGCTTCCTGTAGCCGCATGGCGTTCGTACTTAAATATGGAACTAACCATTCCAATTTTCGCTGTCTCTTATACACATCTCCGAGCCCACGAGACA
+
>3AAAFAA@D>AGGGGFGGGGGCGF4BEFHHGHHHEGGGG3FGFGHGFFFBFHHHFGEGFBFHGFGGBFF?EEEH1EE?FEGHHGHGDBHFHFHB@3BBB30GFG4?FEFGHHG@<EEF?FBFG3F?B3FFH2FF2?/@/B/F?A@DGFB
@M02034:409:000000000-BFKT7:1:1105:12324:26649 1:N:0:27
AAAGTCGAGGTGCCTAAAGTGGCAACCCAGACTCGGGGGGGTGTTGG
+
CCCCCFBCDD>AGGGGGGGGGGGHHHHGFHHGH32B22A/A:AG.CE
@M02034:409:000000000-BFKT7:1:1105:22604:26655 1:N:0:27
AAAGTCGAGGTGCCTAAAGTGGCAACCCAGACTGTGAATCTGGTTGGTGGTGTAGAGCTTCCTGTAGCCGCATGGCGTTCGTACTTAAATATGGAACTAACCATTCCAATTTTCGCTGTCTTTATACACATCTCCGAGCCCACGAGACAG
+
BABBBFBBBBBBGGGGGFGGGGGHHHHGGDHGHHHHHHHHHGHGGGGGGGEFHHHHHHHHHHHHHHHHHGGGGGHHGGGGGGFHGHHGHHHHHHHHHHGGHHHHGHGHHHHHHHGGGGGGHHHFHHEHGGHGHHHG@DGGGHGGCCGGH?
@M02034:409:000000000-BFKT7:1:1105:19995:26659 1:N:0:27
AAAGTCGAGGTGCCTAAAGTGGCAACCCAGACTGTGGTGGGGGTTGGTGGTGTAGAGCTTCCTGTAGCCGCATGGCGTTCGTACTTAAATATGGAACTAACCATTCCAATTTTCGCTGTCTCTTAACACATCTCCGAGCCCACGAGACAG
+
BCBBCFCCBCAAGGGGGGGGGGGHHHHGGHHGHHHHHFFGGGGEEGGEFFEFHGHGHGHHHGHHHHHHHGGGGGHGGGGFGGHFHHHGHHGHHHEHHHHHHHGHHHHFGHHHHHGGGGDFHFGHHHHHGGHFGHHGCGGGAFFCGGGGHH
@M02034:409:000000000-BFKT7:1:1105:12572:26659 1:N:0:27
AAAGTCGAGGTGCCTAAAGTGGCAACCCAGACTCTGAAGAATGTTGGTGGTGTAGAGCTTCCTGTAGCCGCATGGCGTTCGTACTTAAATATGGAACTAACCATTCAATTTTCGCTGTCTCTTATACACATCTCCGAGCCCACGAGACAG
+
BBBBBFBBBBAAGGGGGGGGGGGHGHHGGHHGHHHHHHHHHHHHHHHFGGEFHHHHHHHHHHHHGHHHHGGGGGHHGGGGGGHHHHHGHHHFHHGHHHHFHHHHHHFFHHHHGEGGGFHHHHHHHHGHHHGHGHGFGGGGGHGGGGGGHH
@M02034:409:000000000-BFKT7:1:1105:22611:26671 1:N:0:27
AAAGTCGAGGTGCCTAAAGTGGCAACCCAGACTGTGAATCTGGTTGGTGGTGTAGAGCTTCCTGTAGCCGCATGGCGTTCGTACTTAAATATGGAACTAACCATTCCAATTTTCGCTGTCTTTATACACATCTCCGAGCCCACGAGACAG
+
BBBBBBAADDABGGGGGGGGDGGHHDCFGHEGHHHHGHHGHGHHHGGEFEBFFGG5GGGHGFHGFFHEGEA0BEFFEEGFEFEGGGGFGHGFFF3BFGEF3BFGHFFHFGHHHHGEGGEFHHHHHHEFF2FHHGFGCCC/FEGFGGFGGF
@M02034:409:000000000-BFKT7:1:1105:10396:26685 1:N:0:27
AAAGTCGAGGTGCCTAAAGTGGCAACCCAGACTCCGAAGCCGGTTGGTGGTGTAGAGCTTCCTGTAGCCGCATGGCGTTCGTACTTAAATATGGAACTAACCATTCCAATTTTCGCTGTCTCTTATACACATCTCCGAGCCCACG
+
B@AAAFBADDABGGGGGGGEGBFCHFHDFGHGHH32EE2E2AEEEAEFGGEGHHHGHFHHHHHGFFGFFGGFEGHFGEGGGGFHHHHHFHFGHGFHHHHHHGFGFGGH4FDGHFGGGGFFHHHHFHHHHHDGGHFHDDCCGGGGC
@M02034:409:000000000-BFKT7:1:1105:8486:26687 1:N:0:27
CACGTCTCTTTTCCTCCCTTTTCAACCCATACTACTAATAATGTTGGTGGTGTAGAGCTTCCTGTAGCCGCATGGCGTTCGTACTTAAATATGGAACTAACCATTCCAATTTTCGCTGTTCTTATACACATCTCCGAGCCCACGAGACAG
+
>3>>>ABBBBBBBGGFFFBBBBDFHHHGGFFGGHHHHHHHFGHGGHHECFBFFFGFGGHHGGHFAFGBBEEEEGHCEGGEEAGHFGGFFGBGHH3@@FDFGHHFHBFGHGHHHEGGGGGHGHHGHEFGHGFBFFBE@BB@GHFCCGGGHH
@M02034:409:000000000-BFKT7:1:1105:12280:26693 1:N:0:27
AAAGTCGAGGTGCCTAAAGTGGCAACCCAGACTTGTTCGCAGGTTGGTGGTGTAGAGCTTCCTGTAGCCGCATGGCGTTCGTACTTAAATATGGAACTAACCATTCCAATTTTCGCTGTCTCTTATACACATCTCCGAGCCCACGAGACA
+
AAABAFBBCCABGGGGGGGGGGGHHHHGGHHGHHHHHHEFFEGHHHGAFGEFFBFFFFGHHFHHEGFHFGGFGGGFFGGGGEHHHHHHGHGHHEFFGFHGGHFGGHHHGHHHHGEGGGEGBHHHFHHHHHFFHHHFE@@DGCFGGGGGGG
@M02034:409:000000000-BFKT7:1:1105:18919:26701 1:N:0:27
AAAGTCGAGGTGCCTAAAGTGGCAACCCAGACTAAGAATCATGTTGGTGGTGTAGAGCTTCCTGTAGCCGCATGGCGTTCGTACTTAAATATGGAACTAACCATTCCAATTTTCGCTGTCTCTTATACACATCTCCGAGCCCACGAGACA
+
BCCBBFABBBCCGGGGGGGGGGGHHHHGGHHGHHGHC5FHHGGGHHGEFEGGHHHHGHFHGHHHFGHHFEEAEEGFFEEGEEFHEHHFDGHGHF33EGHHFHFGHGHFGGHHHH/?F/<FGHHHHHE4BGBHGHGGD<BCGGEF?C@<?=
@M02034:409:000000000-BFKT7:1:1105:22289:26703 1:N:0:27
AAAGTCGAGGTGCCTAGAGTGGCAACCCAGACTGGGGTGGAGGTTAGTGGTGTAGAGCTTCCTGTAGCCGCATGGCGTTCGTACTTAAATATGGAACTAACCATTCCAATTTTCGCTGTCTCTTATACACATCTCCGAGCCCACGAGACA
+
A1>>AD>>>DAAGGGGBFGGGGGHFHHFEFAFHHHH0EA/FHFGH1GAFCGFHHHGHHGHHFHGHHGHHGGEFGHHGGGGGEGHHHHFHGHHHEGDFHHHEHFHHHH2GHHHHGEEGGCFHHFHFHEHHFFHHEFGGCCGGGGGGG<AEF
@M02034:409:000000000-BFKT7:1:1105:11661:26705 1:N:0:27
AAAGTCGAGGTGCCTAAAGTGGCAACCCAGACTCCGCCTCCGGTTGGTGGTGTAGAGCTTCCTGTAGCCGCATGGCGTTCGTACTTAAATATGGAACTAACCATTCCAATTTTCGCTGTCTCTTATACACATCTCCGAGCCCACGAGACA
+
BBCCCFBCCCBBGGGGGGGGGGGHHHHGGHHGHHHGGGGGHGGFFGGGGGEFGHHGHHHHHHHHHHHHHGGFGGHHGGGGGGEHHHHGHHHHHHHHHHHHHHHHHHHHHHHHHHGGGGGHHHHHFHHHGHGHHHHHGDGGGGHGGGGGGF
@M02034:409:000000000-BFKT7:1:1105:19707:26708 1:N:0:27
GCTCTTAAAGAGGAGAAAGGTCATGACTCCTTC
+
AACCCFFFFFFFGGGGGGGGGGHHHEHH54B55
@M02034:409:000000000-BFKT7:1:1105:14808:26708 1:N:0:27
AAAGTCGAGGTGCCTAAAGTGGCAACCCAGACTAATTCGTCGGTTGGTGGGGTAGAGCTTCCTGTAGCCGCATGGCGTTCGTACTTAAATATGGAACTAACCATTCCAATTTTCGCTGTCTCTTATACACATCTCCGAGCCCACGAGAC
+
ABBAAFAADD>>4BEFFFFBFCGGHGFEEDHAGHGFHHGFEAE2AEEEFC0ABEEFGHFHHFGEBFFDFE>EE?CEE>EEE>GFFHFDHHGFFFFFFG?3?FEC3GDHGHFHHGGG/</B?BDFDHFDGH222@@2</>/<FG/@?-<<
@M02034:409:000000000-BFKT7:1:1105:18932:26714 1:N:0:27
AAAGTCGAGGTGCCTAAAGTGGCAACCCAGACTAAGAATCATGTTGGTGGTGTAGAGCTTCCTGTAGCCGCATGGCGTTCGTACTTAAATATGGAACTAACCATTCCAATTTTCGCTGTCTCTTATACACATCTCCGAGCCCACGAGAC
+
AABBBFBB?D>AGFGGGGGFGCGHHHHGGHHGEHHCGFFHGHBAAF2FGDAAFFHAGHFHGHHHGHHFHEEEEGHHGAEFDEHHHHHDGHEGHHGDGB33BGHHEH4DDFGGHF/?EAE3FGGHHHGF4FBFFGFHG/<@>F/?DF?AD
@M02034:409:000000000-BFKT7:1:1105:18916:26720 1:N:0:27
AAAGTCGAGGTGCCTAAAGTGGCAACCCAGACTAAGAATCATGTTGGTGGTGTAGAGCTTCCTGTAGCCGCATGGCGTTCGTACTTAAATATGGAACTAACCATTCCAATTTTCGCTGTCTCTTATACACATCTCCGAGCCCACGAGACA
+
CCCCCFBCCCCCGGGGGGGGGGGHHHHGGFHGHHHHFHHHHHGGHHHFGGEFHHHFHHHHHHHHHFHHHGGGGGHHGGGFGGHHHHHHGHHHHHGHHHGHHGHHHHHHHHHHHHGGEGFDFEHHHHHFHHHHHHFGGCGDGFGGGGGGG?
@M02034:409:000000000-BFKT7:1:1105:19359:26723 1:N:0:27
AAAGTCGAGGTGCCTAAAGTGGCAACCCAGACTCGGT
+
>1A1A@AADD>>F1FGGGGGB10AEA0EFEAFHFG0E
@M02034:409:000000000-BFKT7:1:1105:21378:26730 1:N:0:27
AAAGTCGAGGTGCCTAAAGTGGCAACCCAGACTGTTGGGGTTGTTGGTGGTGTAGAGC
+
CCCCCFBBBCCCGGGGGGGGGGGHHHHGGHHDHGFGHH2EBAEF1B1E11B113D555
@M02034:409:000000000-BFKT7:1:1105:22278:26730 1:N:0:27
AAAGTCGAGGTGCCTAAAGTGGCAACCCAGACTAGGCAGGGGGTTGGTGGTGTAGAGCTTCCTGTAGCCGCATGGCGTTCGT
+
AAAB>DABBBAABFGFF4FFGGGFGFGEGHHGHBBF3BEE2AEAEFGEFFAFGFG5@5@F5GF5GEBB3EC/EEF1>EEC/?
@M02034:409:000000000-BFKT7:1:1105:14172:26739 1:N:0:27
AAAGTCGAGGTGCCTAAAGTGGCAACCCAGACTCATCAGACGGTTGGTGGTGTAGAGCTTCCTGGAGCCGCATGGCGTTCGTACTTAAATATGGAACTAACCATTCCAATTTTCGCTGTCTCTTATACACATCAC
+
ABA?AF@ADD2>ECFGGGGAFBCFFEHEGHHF333AFDB33EDECEF1BEACF3DAEB3GGFHF3B12BEE0EEF1E?ECE12EFED@EFDBGB3?GGHGC0FFHGG44B?DE4E/E/<B33BF?FGF?2BB?2@
@M02034:409:000000000-BFKT7:1:1105:10949:26740 1:N:0:27
AAAGTCGAGGTGCCTAAAGTGGCAACCCAGACTGGGCTGCCTGTTGGTGGTGTAGAGCTTCCTGTAGCCGCATGGAGTTCGTACTTAAATATGGAACTAACCATTCCAATTTTCGCTGTCTCTTATACACATCTCCGAGCCCACGAGACA
+
AAAAAFAA>2>>GFGGGDD6FA2BGEGG22G2FCAAFFAABFGBFFF2FEB1BBB5B5FBFFFBBBFDFAA>EG13BFE@F1F1?BGHF444FBBDBBFFGFBFG4DF4FFEBGG?EE?BGFFFGDBFBFDFHHFGC/B>CFFECCCGGB
@M02034:409:000000000-BFKT7:1:1105:21402:26740 1:N:0:27
AAAGTCGAGGTGCCTAAAGTGGCAACCCAGACTTGGCTTCCTGTTGGTGGTGTAGAGCTTCCTGTAGCCGCATGGCGTTCGTACTTAAATATGGAACTAACCATTCCAATTTTCGCTGTCTCTTATACACATCTCCGAGCCCACGAGACA
+
BCCCCFCCBCCCGGGGGGGGGGGHHHGGGHHGHHHGHHHHHHHHHHHGGGGGHHHGHHHHHHHHGHHGHGGGGGHHGEGGGGGHHHHHHHHHHHGGHHHGHHHHHHHEHHHHHHGGGGFGHHHHHHGGFHHHHHHDD/DFGGGGGGGGGF
@M02034:409:000000000-BFKT7:1:1105:10969:26744 1:N:0:27
AAAGTCGAGGTGCCTAAAGTGGCAACCCAGACTGGT
+
DDDDDFCCDCAAGGGGGGGGGGGHHHHGGHG2FHH5
@M02034:409:000000000-BFKT7:1:1105:12390:26752 1:N:0:27
AAAGTCGAGGTGCCTAAAGTGGCAACCCAGACTAATAATACGGTTGGTGGTGTAGAGCTTCCTGTAGCCGCATGGCGTTCGTACTTAAATATGGAACTAACCATTCCAATTTTCGCTGTCTCTTATACACATCTCCGAGCCCACGAGAC
+
A3AA3BAAD2>>FGGGGFFFADFGHF4EFHGGHHHHG5GHDFEBBAC2AEBAA3FF5DF3BBAB5DF5BAEEEEGAE1EFGAFEGGFF@4BFGFBF3B333?3BF4B?FHH4G4/??EE3?4FHGF2D21?GFDB1?/>/</FF@CCGF
@M02034:409:000000000-BFKT7:1:1105:14517:26756 1:N:0:27
AAAGTCGAGGTGCCTAAAGTGGCAACCCAGACTAATAAGCAGGTTGGTGGTGTAGAGCTTCCTGTAGCCGCATGGCGTTCGTACTTAAATATGGAACTAACCATTCCAATTTTCGCTGTCTCTTATACACATCTCCGAGCCCACGAGACA
+
ABCBAFBABD>>FGGGGGGBGCGHHHGGGDHGHBGHHFG3GEEBGHGEFGBFGFFFGHHHHHHFFGFGHGGGGEFGEBFGEEGHHHHGHHGHHGFHHHHHHHHHHHHHHHHHHHGGGGEGB4GGFHHHHHGFHHHGDCCDDFHGGGGGGE
@M02034:409:000000000-BFKT7:1:1105:22940:26765 1:N:0:27
AAAGTCGAGGTGCCTAAAGTGGCAACCCAGACTGCTAAGCAGGTTGGTGGTGTAGAGCTTCCTGTAGCCGCATGGCGTTCGTACTTAAATATGGAACTAACCATTCCAATTTTCGCTGTCTCTTATACCATCTCCGAGCCCACGAGACAG
+
BBBBBF>A3>ABEGGGGDGFG4FHHHHFFFGFHHHHGHHHFHHFFGEGGGGGHHHHHHHHHHHHDHHHHGGEFGFHCFGFFF2GGHBGDGGGHHFFFGHGHHHHGGHG4BFGHGEE/??BFFHFGHFHFBFFFGG?C/CGGHEGCGADHF
@M02034:409:000000000-BFKT7:1:1105:14740:26769 1:N:0:27
AAAGTCGAGGGGCCTAAAGTGGCAACCCAGACTCCTGCTGGGGTTGGGGGTGTAGAGCTTCCTGTAGCCGCATGGCGTTCGTACTTAAATATGGAACTAACCATTCCAATTTTCGCTGTCTCTTATACACATCTCCGAGCCCACG
+
A?AA3DAAD22>EEFABFFFFFFGB2BEFHHAG3AFGG3A3AC1AEE00E0>0BFFE4FFFFDBBBFBFE@/??CAEEEEE/B?/FEDGHF4FFD1B?B1BFFFH22BDHFFGD@/<??<F<F11<D<BC1?1F1<>-<<<C.<<
@M02034:409:000000000-BFKT7:1:1105:19374:26778 1:N:0:27
AAAGTCGAGGTGCCTAAAGTGGCAACCCAGACTGTGCCTAGTGTTGGTGGTGTAGAGCTTCCTGTAGCCGCATGGCGTTCGTACTTAAATATGGAACTAACCATTCCAATTTTCGCTGTCTCTTATACACATCTCCGAGCCCACGAGACA
+
CCCCCFACCCCCGGGGGGGGGGGHHHHGGHHGHHHHHHHHHHHHHHHGGGGGHHHFHHHHHHHHHHHHHGGGGGHHGEEGGGHHHHHHHHHHHHHGHHHHGHHHHHHGHHHHHHGGGGGFHGHHHHHGHHGGHHGFGGGGGGGGGGGGGB
@M02034:409:000000000-BFKT7:1:1105:17441:26778 1:N:0:27
AAAGTCGAGGTGCCTAAAGTGGCAACCCAGACTAAGCGGGAGGTTGGTGGTGTAGAGCTTCCTGTAGCCGCATGGCGTTCGTACTTAAATATGGAACTAACCATTCCAATTTTCGCTGTCTCTTATACACATCTCCGAGCCCACGAGACA
+
ABAA>DAADD>AGGGGGGGBGBFFHFHEGDEAFGFHHGGGCAEBFGGEFGFFFGHFHHGHHGFG5FGGGGGEGFFGEEEGGFGHHFGHHHGFGEFHHGFBGHGHHHEGHHHHHGDDDDBFGHHHHHFHDGGFHHHHDFG@DGHGGGGGDB
@M02034:409:000000000-BFKT7:1:1105:13143:26778 1:N:0:27
AAAGTCGAGGTGCCTAAAGTGGCAACCCAGACTTCGGGGGGTGTTGGTGGTGTAGAGCTTCCTGTAGCCGCATGGCGTTCGTACTTAAATATGGAACTAACCATTCCAATTTTCGCTGTCTCTTATACACATCTCCGAGCCCACGAGACA
+
CCCCCFBCCCCBGGGGGGGGGGGHHHHGGHHGHHHGGGGGGCGGGHHGGGFFHHHHHHHHHHHHHHHHHGGGGGHHGFGGGGHHHHHGHHHHHHGGGGHHHGGGGGGGGGGGGGGGGGGGGGGGGGGGGGGGGGGGFCAFFFFFFFFFFF
@M02034:409:000000000-BFKT7:1:1105:10153:26783 1:N:0:27
AAAGTCGAGGTGCCTAAAGTGGCAACCCAGACTAAGAATCAGGTTGGTGGTGTAGAGCTTCCTGTAGCCGCATGGCGTTCGTACTTAAATATGGAACTAACCATTCCAATTTTCGCTGTCTCTTATACACATCTCCGAGCCCACGAGAC
+
BBBBBFABBBAAFFGGGGGGGGGHGHHGGHHFHHHHGGHHHHGGGHGEGGEFGHHGHHHHHCHFHHGHHGEFGGHFGGGFEFFHHHGEHHHHHHFGHHGCFFHHGHHHHGHHHGGFGEEBHFHHHHFHFHFFGHFGDCGGDEGFGGGDG
@M02034:409:000000000-BFKT7:1:1105:22941:26785 1:N:0:27
AAAGTCGAGGTGCCTAAAGTGGCAACCCAGACTGCTAAGCAGGTTGGTGGTGTAGAGCTTCCTGTAGCCGCATGGCGTTCGTACTTAAATATGGAACTAACCATTCCAATTTTCGCTGTCTCTTATACCATCTCCGAGCCCACGAGACAG
+
CCCCCFCCCCABGGGGGGGGGGGHHHHGGHHGHHHHHHHHHHHHHHGGGGEFGFHHGHHHHGHHHHHFGEAEFGHHFFEEGGHHHHHFHHHHHHDGFHFGHHGHHHHGHHHHHHGGGGGHHHHHFHHHFHHHHHHGCGGFGHGGGGGGHH
@M02034:409:000000000-BFKT7:1:1105:13129:26791 1:N:0:27
AAAGTCGAGGTGCCTAAAGTGGCAACCCAGACTTCGGGGGGTGTTGGTGGTGTAGAGCTTCCTGTAGCCGCATGGCGTTCGTACTTAAATATGGAACTAACCATTCCAATTTTCGCTGTCTCTTATACACATCTCCGAGCCCACGAGACA
+
>3AB>FBBDAABGGGGGGGGFGGHGGGGGHHGHHHFFGEGGBF>BGH?=DCF?GGGFGHGGHHFFFFFFDGDGGHFCFGGGDHHGHHGHHHHHFFBGHECCFBFFCFFGFFGGGGGGGGFGGGGGGGFFBBGFGBFA;9@DAA.@AFFFF
@M02034:409:000000000-BFKT7:1:1105:10104:26791 1:N:0:27
AAAGTCGAGGTGCCTAAAGTGGCAACCCAGACTGGGGTGGAGGTTGGTGGTGTAGAGCTTCCTGTAGCCGCATGGCGTTCGTACTTAAATATGGAACTAACCATTCCAATTTTCGCTGTCTCTTATACACATCTCCGAGCCCACGAGACA
+
BCCCCFABDBABGGGGGGGGGGGHHHHGGHHGHHHHGEEGHHGGHHGGGGEFFEDFGEGHGHHHHHHGH?FCFGHGGGGGGFHHHFHGB4GHGHHHFFFGGGFHHHHHFGHHHH/ED/?2FDHHFHHGGHFGCFFDGCFGGGHGGGGGGG
@M02034:409:000000000-BFKT7:1:1105:11375:26794 1:N:0:27
AAAGTCGAGGTGCCTAAAGTGGCAACCCAGACTAATAATTCTGTTGGTGGTGTAGAGCTTCCTGTAGCCGCATGGCGTTCGTACTTAAATATGGAACTAACCATTCCAATTTTCGCTGTCTCTTATACACATCTCCGAGCCCACGAGACA
+
CCCCCFCCCCBCGGGGGGGGGGGHHHHGGHHGHHHFHHHHHFHHHHHGGGEGGHHHFFHHHHHHHHHFHGGGGGHHGGGGGGHHHHHGHHHHHHHEHHHGHHGHHHHGHGHHHHGGGGGHHHHHFHHHHHHHHHGHG@GFGGHGGGGGGG
@M02034:409:000000000-BFKT7:1:1105:11873:26810 1:N:0:27
AAAGTCGAGGTGCCTAAAGTGGCAACCCAGACTCAGAATAAGGTTGGTGGTGTAGAGCTTCCTGTAGCCGCATGGCGTTCGTACTTAAATATGGAACTAACCATTCCAATTTTCGCTGTCTCTTATACACATCTCCGAGCCCACGAGACA
+
BCCCCFCCBBAAGGGGGGGGGGGGHHHGGHHGGHHHHHHHHHHHHHGGGGGGHHHFHHHHGHHHHHHHHGGEGGHHGGGGGGHHHHHHHHHHHHHHHHHEHHEHHHHGHHHHHHGGGGFHHHHHHFFHFHHHHHGHGCFGGGGGGGGGGF
@M02034:409:000000000-BFKT7:1:1105:20203:26811 1:N:0:27
AAAGTCGAGGTGCCTAAAGTGGCAACCCAGACTATGACGGGGGTTGGTGGTGTAGAGCTTCCTGTAGCCGCATGGCGTTCGTACTTAAATATGGAACTAACCATTCCAATTTTCGCTGTCTCTTATACACATCTCCGAGCCCACGAGAC
+
CCCCCFCCCCABGGGGGGGGGGGHGHHGGHGGHHFHHBEFEGGGGGGGGGGGHHHFHHHHHHHHHHHHHGGGGGHHGFGGGGFHHHHHHHGHHHHFHHHHHHHHGHHHHHHHHHGGGGGGHHHHHHHHHHFHHHFHGGFGGGHGGGGGG
@M02034:409:000000000-BFKT7:1:1105:16342:26818 1:N:0:27
AAAGTCGAGGTGCCTAAAGTGGCAACCCAGACTGTTAATAAGGTTGGTGGTGTAGAGCTTCCTGTAGCCGCATGGCGTTCGTACTTAAATATGGAACTAACCATTCCAATTTTCGCTGTCTCTTATACACATCTCCGAGCCCACGAGACA
+
AAAAAFAADD>AGGGGGGG6EFFFHHHGGGHGFGFGHHFHFADABFEBFFEFAFFGGHHHHGHGBGGGFFGGGFGGEBEFFFFHHHHFHHGGFHHHFBGGHHEBDGFFGHHHEGGGGE<BGGHGGHGDF22?FFFGBCGCCE?FGGCDGF
@M02034:409:000000000-BFKT7:1:1105:13919:26825 1:N:0:27
AAAGTCGAGGTGCCTAAAGTGGCAACCCAGACTGGGAGGGCGGTTG
+
3>AA3B>>>22>BF5BFBAB5DFGCGFEDFEFC3A2BAEEAECA0A
@M02034:409:000000000-BFKT7:1:1105:13250:26832 1:N:0:27
AAAGTCGAGGTGCCTAAAGTGGCAACCCAGACTAATAAGCATGTTGGTGGTGTAGAGCTTCCTGTAGCCGCATGGCGTTCGTACTTAAATATGGAACTAACCATTCCAATTTTCGCTGTCTCTTATACACATCTCCGAGCCCACGAGACA
+
CCDCCFCCBCBCGGGGGGGGGGGHHHHGGHHGHHHHHHHHFHHHGHEEFEGGGGHFFFGHDHHH5DFDG?E0EEG1@EEGGGGCGHHHHHHFHH3@FGHGFG3FGEH44FFHFFEFGA?3FFF?BFHDHEHHHGHFD</B<FHCGGGGGF
@M02034:409:000000000-BFKT7:1:1105:11109:26833 1:N:0:27
AAAGTCGAGGTGCCTAAAGTGGCAACCCAGACTCAGAAGTATGTTGGTGGTGTAGAGCTTCCTGTAGCCGCATGGCGTTCGTACTTAAATATGGAACTAACCATTCCAATTTTCGCTGTCTCTTATACACATCTCCGAGCCCACGAGACA
+
AAABAFBBBDAAGGGFGGGGGGGHFHFGGHHGHHHGHGG55DFFGHH2AAEAFGH5A5FGEGFDHAGDFEEEFEC1E1>FE12F1BEB@@FFG@F3BGHF313FFDFFHGHHHH?EGGEGFHGHFHHGHHFHHHHF/?CGGGEGG?@AGG
@M02034:409:000000000-BFKT7:1:1105:13925:26844 1:N:0:27
AAAGTCGAGGTGCCTAAAGTGGCAACCCAGACTGGGAGGGCGGTTGGTGGTGTAGAGCTTCCTGTAGCCGCATGGCGTTCGTACTTAAATATGGAACTAACCATTCCAATTTTCGCTGTCTCTTATACACATCTCCGAGCCCACGAGACA
+
AAAAAFAADB2>FGGGGGFFFFGFHHGCEEHGHGHHHGGGGEEAFGGB?EBEBFFFFFHHGHHFFGFFFEEEFFGFEEFGGEFGHHHFHHGHGFFFFHFFHHFHFHHGHHHHHGCGDA?@FGHHFHGHGFFGHHFHA@CCDFGEGGGGGB
@M02034:409:000000000-BFKT7:1:1105:20500:26845 1:N:0:27
AAAGTCGAGGTGCCTAAAGTGGCAACCCAGACTTGGGAGAATGTTGGTGGTGTAGAGCTTCCTGTAGCCGCATGGCGTTCGTACTTAAATATGGAACTAACCATTCCAATTTTCGCTGTCTCTTATACACATCTCCGAGCCCACGAGACA
+
ABCBAFCCCCBCGGGGGGGFGGGHHHHGGHHGHHHHHHGGHHHFGHHGGGEFHHHHHHHHHHHHHHHHHGGGGGHHEEGGGGHHHHHGHHGHHHHHHHHHHHHHHHHGGHHHHGGGGGGGHHHHHHHHHHHHHHHDE/CDBGHGGGGGGC
@M02034:409:000000000-BFKT7:1:1105:11440:26852 1:N:0:27
AAAGTCGAGGTGCCTAAAGTGGCAACCCAGACTCCTACGAGTGTTGGTGTTGTAGAGCTTCCTGGAGCCGCATGGTGTTCGTACTTAAATATGGAACTA
+
CCCCAFBBCCACGGGGGGGGGGGHHHHGGHHGH33BAA222BGHBHAA11A1B55DFF33FGFG3BF21A>0?AA5B1>BEFBEA@B3F4G4B33BB@G
@M02034:409:000000000-BFKT7:1:1105:13245:26853 1:N:0:27
AAAGTCGAGGTGCCTAAAGTGGCAACCCAGACTAATAAGCATGTTGGTGGTGTAGAGCTTCCTGTAGCCGCATGGCGTTCGTACTTAAATATGGAACTAACCATTCCAATTTTCGCTGTCTCTTATACACATCTCCGAGCCCACGAGAC
+
BBBBAFBBDBAABGGGGGGDGGGHFD4EFHFGHHHHGEG3BFHDGHHFEE2BF3FGGGHBGFHEFGGGGEEEEEHGEFCFEDGGAF@FDFEGGHGG3@@BBB3FB4B?GGHHHGEGDFEBFDFHHHBF43BFCG32?<CBC/?FD?<DA
@M02034:409:000000000-BFKT7:1:1105:21416:26865 1:N:0:27
AAAGTCGAGGTGCCTAAAGTGGCAACCCAGACTCCGCAGCCTGTTGGTGGTGTAGAGCTTCCTGTAGCCGCATGGCGTTCGTACTTAAATATGGAACTAACCATTCCAATTTTCGCTGTCTCTTATACACATCTCCGAGCCCACGAGACA
+
CCCBCFCCCCCCGGGGGGGGGGGHHHHGGHHGHHHGGGGGHHHHHHHGGGEFHHHGGHHHHGHHHHHHHGGEFGHHFFGGGGHHHHHGFHHHHHGHHHHHHHHHHHGHHHHHHHGGGGGGHHHHHHHHGHHHHHGGC@DDGFEGGGGGGG
@M02034:409:000000000-BFKT7:1:1105:16698:26866 1:N:0:27
AAAGTCGAGGTGCCTAAAGTGGCAACCCAGACTGCTGTTCAGGTTGGTGGTGTAGAGCTTCCTGTAGCCGCATGGCGTTCGTACTTAAATATGGAACTAACATTCCAATTTTCGCT
+
BBBBAFAAAAAAGGGBGGGGGGFHHHHEGGGGFHHHHFGHHHHFGHEFGCGGHAGEHHHHHFHH5FFHFDE0EECHGG/FEB?GEHEGGHHHHGGFHGHGGFGHH?FBGGHHH//?
@M02034:409:000000000-BFKT7:1:1105:10887:26877 1:N:0:27
AAAGTCGAGGTGCCTAAAGTGGCAACCCAGACTACGTCGAGTGTTGGTGGTGTAGAGCTTCCTGTAGCCGCATGGCGTTCGTACTTAAATATGGAACTAACCATTCCAATTTTCGCTGTCTCTTATACACATCTCCGAGCCCACGAGACA
+
BBBBBFBBBBBBGGGGGGGGGGGFHHHGGGHGHHHGHHGGGHHHHHHGGGGGHHHHHHHHHGHHHHHGHGGGGGHHGEFGGFHHHHHHHGGHHHGFHHGFHHGHHHHHHHHHHFEGGGGGHHHHHHEFHHFHHHGFGGGGGGGGGGGGGH
@M02034:409:000000000-BFKT7:1:1105:10476:26883 1:N:0:27
AAAGTCGAGGTGCCTAAAGTGGCAACCCAGACTCAGCCTGCTGTTGGTGGTGTAGAGCTTCCTGTAGCCGCATGGCGTTCGTACTTAAATATGGAACTAACCATTCCAATTTTCGCTGTCTCTTATACACATCTCCGAGCCCACGAGAC
+
BBBBBFBBBBAAGGGGGGGGGGGFHHHGGHHGHBGFHFHHFHHHHHEAFEBFGBG5FAAFGHHG5DBDGEG?EGHGGEEFGACGGHHHHGFHGD3BF@GHGFFHGHHDFG?GB4E/FF<??FGFEG4BDFGCGFG2B/<BF?GF//>CD
@M02034:409:000000000-BFKT7:1:1105:14103:26888 1:N:0:27
AAAGTCGAGGTGCCTAAAGTGGCAACCCAGACTTGTCAGACGGTTGGTGGTGTAGAGCTTCCTGTAGCCGCATGGCGTTCGTACTTAAATATGGAACTAACCATTCCAATTTTCGCTGTCTCTTATACACATCTCCGAGCCCACGAGACA
+
AABB>FABBD>AGGGGGGGFFFGGHHHGGGHGHHGB3DGFGGEBFEFAAEEFBFGFGFHHBHHGFFFGHFGFGGFHF?EGGAGHHHGHHHGGGFDDHHFGFGEGHBGFHHHGHHGGEG?FGDHHFFFFFGFGGFHHDCCCGGHGGGGGGF
@M02034:409:000000000-BFKT7:1:1105:17122:26889 1:N:0:27
AAAGTCGAGGTGCCTAAAGTGGCAACCCAGACTCATAAGCATGTTGGTGGTGTAGAGCTTCCTGTAGCCGCATGGCGTTCGTACTTAAATATGGAACTAACCATTCCAATTTTCGCTGTCTCTTATACACATCTCCGAGCCCACGAGACA
+
3>AA3BAA3>>AFFGFFGFDDFFHHHGFGFFFBGFHHHHHHHBGFHEBFEEGCGHFFFHGFHHGFGHGHGEEGGHGGGGFEE?GGFHGGHHHFFFFGHGB@FGHBFFHHHHHHGEEE??FGFGHHGGHEHFFHFFFG@@D?C/F<CCGGF
@M02034:409:000000000-BFKT7:1:1105:19445:26900 1:N:0:27
AAAGTCGAGGTGCCTAAAGTGGCAACCCAGACTTCGGGGGGGGTTGGTGGTGTAGAGCTTCCTGTAGCCGCATGGCGTTCGTACTTAAATATGGAACTAACCATTCCAATTTTCGCTGTCTCTTATACACATCCCGAGCCCACGAGACAG
+
AABBBFBBBBAAGGGGGGGGGGGHHHHGGHHGHHHGDGFGGGFFFFFFFFFFFFFFFFFFFFFFFFFFFFFFFFFFFFFFFFFFFFFFFFFFFFFFFFFFFFFFFFFF/BFFFFFFFFFFFFFFFFFFFFFFFFFFDFFFFFFFFFFFFF
@M02034:409:000000000-BFKT7:1:1105:17020:26903 1:N:0:27
AAAGTCGAGGTGCCTAAAGTGGCAACCCAGACTAAGACGAATGTTGGTGGTGTAGAGCTTCCTGTAGCCGCATGGCGTTCGTACTTAAATATGGAACTAACCATTCCAATTTTCGCTGTCTCTTATACACATCTCCGAGCCCACGAGACA
+
ACAAAFAADBAAGGGGGGGBGFGHGHHGGDFFHGGGHHGGGHFHHHFEFG1ABFGDFHHHHGHH5FFGHGGEGEFGEEFFFEFHHHFFHHHDGFFFHHHGHHHHHHHGHHHHHHGGGF?GHBGGFHHHFGHGHHHFC@CGGGGFGGGGGF
@M02034:409:000000000-BFKT7:1:1105:17135:26904 1:N:0:27
AAAGTCGAGGTGCCTAAAGTGGCAACCCAGACTCATAAGCATGTTGGTGGTGTAGAGCTTCCTGTAGCCGCATGGCGTTCGTACTTAAATATGGAACTAACCATTCCAATTTTCGCTGTCTCTTATACACATCTCCGAGCCCACGAGACA
+
AAABAFABDB2AGGGGGGGFGGGGHHHGGGHGHHHHHHHGHHHHHHHEFGFFFGHFHHHHHFHFFGHFHGCEGGGHGEFGGFFHHHHGHHFGGGFHHHHHHHGHGHHHHHHHHHGGGE?GHFHHGHHHHHGHHFHHDDGGGGHGGGGGGG
@M02034:409:000000000-BFKT7:1:1105:22923:26905 1:N:0:27
AAAGTCGAGGTGCCTAAAGTGGCAACCCAGACTACTCATCCTGTTGGTGGTGTAGAGCTTCCTGTAGCCGCATGGCGTTCGTACTTAAATATGGAACTCACCATTCCAATTTTCGCTGTCTCTTATACACATCTCCGAGCCCACGAGACA
+
>1>1ADAADDAAGGGGGGGGGBFBEGHEFHEGHGHA1FAB1F1FGEAAAA/BG1DAF1BGHCHFFGEDEEEA/EHHEEEFF/FFFGFBGFFHHDB1FF1FFCGGHHH2BFDFG>EEFGEHFGGDFEDFFGGCGFHFEBCGGFAECCGCEC
@M02034:409:000000000-BFKT7:1:1105:17499:26915 1:N:0:27
AAAGTCGAGGTGCCTAAAGTGGCAACCCAGACTCATCGTCATGTTGGTGGTGTAGAGCTTCCTGTAGCCGCATGGCGTTCGTACTTAAATATGGAACTAACCATTCCAATTTTCGCTGTCTCTTATACACATCTCCGAGCCCACGAGACA
+
BBCAAFBBDDAAFGGGGGGFGGGHFFGEGHHGHHHHHHHHHHHHHHGEFGEFBFGFFHHHHHHHFGGFFEFEGGHHEEEGGGHHHHFHHHHHGFFFHHHFHHGHHHHGHHHHHHGGGG/FHFHFGFHGFHGHFHHHDDGGCEGACDGDDF
@M02034:409:000000000-BFKT7:1:1105:16748:26917 1:N:0:27
AAAGTCGAGGTGCCTAAAGTGGCAACCCAGACTCCTCAGCCGGTTGGTGGTGTAGAGCTTCCTGTAGCCGCATGGCGTTCGTACTTAAATATGGAACTAACCATTCCAATTTTCGCTGTCTCTTATACACATCTCCGAGCCCACGAGACA
+
ABAAAFAABD>AGGGGGGGFGGGGHHHGGGFFHHHHHHHHHEEEFGGEFGEFBFHGGHHHHHHHGFHEHGGFGGGFEEEGFFFHHHHHHHGGHHGFHGHGHHGGHHHGHHHHHHGGGD?FFHHHGGGHFHHHGHHHABDGCGHGFGGGGH
@M02034:409:000000000-BFKT7:1:1105:12775:26921 1:N:0:27
AAAGTCGAGGTGCCTAAAGTGGCAACCCAGACTAATCAGGATGTTGGTGGTGTAGAGCTTCCTGTAGCCGCATGGCGTTCGTACTTAAATATGGAACTAACCATTCCAATTTTCGCTGTCTCTTATACACATCTCCGAGCCCACGAGACA
+
BCCCBFABBCAAGGGGGGGGGGGHHHHGGHHFHHHHHHHHHHHHHHHGFGEFGHHGHHHHHHHHHHHHHGGGGGHHGGGGGFHHHHHGHHHGHHHHHHHGHHGHHHHHHHHHHHGGGGGHHHHHHHGHHHGHGHHHFGGGGGFGGGGGFF
@M02034:409:000000000-BFKT7:1:1105:23485:26934 1:N:0:27
AAAGTCGAGGTGCCTAAAGTGGCAACCCAGACTGAGCCGATGGTTGGTGGTGTAGAGCTTCCTGTAGCCGCATGGCGTTCGTACTTAAATATGGAACTAACCATTCCAATTTTCGCTGTCTCTTATACACATCTCCGAGCCCACGAGACA
+
BBBBBFBBDBABGGGGGGGGGGGHHHHGGHHGHHGHHHGFGGGHHGGEFGEFFFHGGBHHFHHHGFHGGEEEFGHAEEGGGEHFHHGGHHHGHHHHHHGFHHHHHGFHHHHHHHGFGGGHHGHHHHGHFFFHHHHHBBGCGFEFGGGGFF
@M02034:409:000000000-BFKT7:1:1105:20765:26943 1:N:0:27
AAAGTCGAGGTGCCTAAAGTGGCAACCCAGACTAATAAGCCGGTTGGTGGTGTAGAGCTTCCTGTAGCCGCATGGCGTTCGTACTTAAATATGGAACTAACCATTCCAATTTTCGCTGTCTCTTATACACATCTCCGAGCCCACGAGACA
+
CCCCCFBCCCAAFGGGGGGFGGFHHHHGGGHGHHGHHHHHHGGGGGGEFDGFGHHHHHHHHHHHHHHGHGGGGGHFEEFGGGHHHHHFFHHHHHHHGHGFGHHHHHHHHGHHHHCGGCGHHHHHHHHHHHHHGGFFD?CGGGGGGGGGGF
@M02034:409:000000000-BFKT7:1:1105:18706:26950 1:N:0:27
AAAGTCGAGGTGCCTAAAGTGGCAACCCAGACTGCGAATTTTGTTGGTGGTGTAGAGCTTCCTGTAGCCGCATGGCGTTCGTACTTAAATATGGAACTAACCATTCCAATTTTCGCTGTCTCTTATACACATCTCCGAGCCCACGAGACA
+
ABCCCFCCCCABGGGGGGGGGGGHHHHGGHHGHHHGGGGHHHHHHHHEGGGFGFHEHHHHHHHHHHHHHGGGGGHGFEEFGFGHHHHHHHGHHHHFGHHHHHHHHHHFFGHHHHGGGGEFHHHHGHHHHFBBGFH?EDCGGGHGGGGGGC
@M02034:409:000000000-BFKT7:1:1105:19862:26951 1:N:0:27
AAAGTCGAGGTGCCTAAAGTGGCAACCCAGACTGATACGTGTGTTGGTGGTGTAGAGCTTCGTGTAGCCACATGGCGTTCGTACTTAAATATGGAACTAACCATTCCAATTTTCGCTGTCTCTTATACACATCTCCGAGCCCACGAGACA
+
BAAABFBBDD>AAE5GGGGGGFFC4A42A222BGGEGHEGGACFGGFAF1ABFFG5F5BGH0FC1FG5F32?CFG?EBEFFBBFFHF3GGBDGBEEHEHHFAG3EGHGGGHGHFGEGF?BB4BFFHHBGBDC2GFEE//></FFB<CFA<
@M02034:409:000000000-BFKT7:1:1105:10249:26953 1:N:0:27
AAAGGCGAGGTGCCTAAAGTGGCAACCCAGAGTACGGATCC
+
>A>>1>>AD1>>BGFGG11FGGG0GCCE0AF0FG1A/EA/B
@M02034:409:000000000-BFKT7:1:1105:17621:26961 1:N:0:27
AAAGTCGAGGTGCCTAAAGTGGCAACCCAGACTCGGGAGGAGGTTGGTGGTGTAGAGCTTCCTGTAGCCGCATGGCGTTCGTACTTAAATATGGAACTAACCATTCCAATTTTCGCTGTCTCTTATACACATCTCCG
+
AABAAFABBDAAGGGGGFGGGGFHHGHGGHHDHGFEC?FFEGGEFC?1AE1EA355GD3GGGEF5FGHHGE@FDE1E1>FD??FCHFHFHHGFF33GGFH30FG34F4DGFFHB/<AA/B3BF3?3FFDBF2C2F2A
@M02034:409:000000000-BFKT7:1:1105:18734:26962 1:N:0:27
AAAGTCGAGGTGCCTAAAGTGGCAACCCAGACTGCGAGGGGTGTTGGTGGTGTAGAGCTTCCTGTAGCCGCATGGCGTTCGTACTTAAATATGGAACTAACCATTCCAATTTTCGCTGTCTCTTATACACATCTCCGAGCCCACGAGACA
+
CCCCCFBCCBCCGGGGFGGGGGGHHHHGGHHGHF3BAFG2EGGGGHHGGGEFHHHHHHHHHHHHHHHHHGGGGGHHGGGGGGGHHHHHGHHGHHGFHHGHHHHHGHHHHHHHHHGGGGGFHHHHHHGHHHGHHHGHGCGGGGHGGGCGG<
@M02034:409:000000000-BFKT7:1:1105:13935:26972 1:N:0:27
AAAGTCGAGGAGCCTAAAGTGGCAACCCAGACTCCTGCGCCTGTTGGTGGTGTAGAGCTTCCTGTAGCCGCATGGCGTTCGTACTTAAATATGGAACTAACCATTCCAATTTTCGCTGTCTCTTATACACATCTCCGAGCCCACGAGAC
+
AAA3>D?A?D2>F2GFGGGBG4CAEGFEFAGGFFFBG3AA2A2BGHGAFE1AA3A5FABGHFHABFA5BFEEEEA1>>>?E>???BFFHDD4B33BFFHHFCGHGHGEHH3F?FEGGC/B22FFB2GFDGHBGFHD?@@CD</F@DC<<
@M02034:409:000000000-BFKT7:1:1105:10858:27007 1:N:0:27
AAAGTCGAGGTGCCTAAAGTGGCAACCCAGACTAATAAGCATGTTGGTGGTGTAGAGCTTCCTGTAGCCGCATGGCGTTCGTACTTAAATATGGAACTAACCATTCCAATTTTCGCTGTCTCTTATACACATCTCCGAGCCCACGAGACA
+
BCABCFCCBD>AFGGGGGGGGGGGHHHGGHFGHHHHHHHHHHHHHHHGFEBFGEG5GHHHHHHHGGHHHGFGFFHGFEGFEFFHHHHHHHHGHHHHHHGHHHGHHHEHHHHHHGGGGGFHHHFHHHHHGHGHGHGHDBFBDEHEFGGGGF
@M02034:409:000000000-BFKT7:1:1105:21152:27012 1:N:0:27
AAAGTCGAGGTGCCTAAAGTGGCAACCCAGACTCCTGTGACTGTTGGTGGTGTAGAGCTTCCTGTAGCCGCATGGCGTTCGTACTTAAATATGGAACTAACCATTCCAATTTTCGCTGTCTCTTATACACATCTCCGAGCCCACGAGA
+
AAAAAF3A3>>>FGFFGGGGDGFFCGHGG2FFGHHHAA3GGGHGGGGGEDFFGBH5EGGHHFFDFGFFG1E0EEGHGGGGGGGHHHH@3BDGHEGFHHB3@GFFHDHGBFGHHH/>/?EHFHHGHHFHEHGHGHHHD//<BCFFCC@?
@M02034:409:000000000-BFKT7:1:1105:13302:27014 1:N:0:27
AAAGTCGAGGTGCCTAAAGTGGCAACCCAGACTGAGCAGCCGGTTGGTGGTGTAGAGCTTCCTGTAGCCGCATGGCGTTCGTACTTAAATATGGAACTAACCATTCCAATTTTCGCTGTCTCTTATACACATCTCCGAGCCCACGAGACA
+
AABAAFAADDAAGGGGGGGGGGGHHHHGGHHGHHGHHHHHHGGGGGGGFGFGFHHHHHHHHHHHGHHHHGGGGGHHGGGGGGHHHHHHHHHHHHHGHHGHHHHHHHHHHHHHHHGGGGGHHHHHHHHHHHGHHGHHGGGGGGGGFGCGGG
@M02034:409:000000000-BFKT7:1:1105:14624:27020 1:N:0:27
AAAGTCGAGGAGCCTAAAGTGGCAACCCAGACTCCGAAGAATGTTGGTGGTGTAGAGCTTCCTGTAGCCGCATGGCGTTCGTACTTAAATATGGAACTAACCATTCCAATTTTCGCTGTCTCTTATACACATCTCCGA
+
AAA?AF3A?@2>FFFGGBEAFBEGFEGGC2AABGBEC?2AFG5GHHC1BEAFF3D5F5FFHFHG5DAF3EEEEECGE1E?E1BFGHDFHF44B33FFHHHGADBFGHFHHHHFF/E?A/F2BG2DDBG2FFFFFFD/?
@M02034:409:000000000-BFKT7:1:1105:11996:27029 1:N:0:27
AAAGTCGAGGTGCCTAAAGTGGCAACCCAGACTCCGTTTCAGGTTGGTGGTGTAGAGCTTCCTGTAGCCGCATGGCGTTCGTACTTAAATATGGAACTAACCATTCCAATTTTCGCTGTCTCTTATACACATCTCCGAGCCCACGAGACA
+
A3ABCFCCCCCCGGGGGGGGGGGHHHHGGHHGHHHGHHHGFGHHHHGGFGFGGFHFHFHHHHHGFFGFGGGFGGHFEEFGGEHHHHHGHGHHHGGGGHHGHHGHFHHGHHHHHHGGGGAGFFHFFHHHHFHHHHHFD<DCGGHGCCDGGG
@M02034:409:000000000-BFKT7:1:1105:21157:27029 1:N:0:27
AAAGTCGAGGTGCCTAAAGTGGCAACCCAGACTCCTGTTACTGTTG
+
CCCCCFBCCCCCGGGGGGGGGGGHHHHGGHGGH33FG555DFGGDG
@M02034:409:000000000-BFKT7:1:1105:14638:27039 1:N:0:27
AAAGTCGAGGTGCCTAAAGTGGCAACCCAGACTACGAAGAATGTTGGTGGTGTAGAGCTTCCTGTAGCCGCATGGCGTTCGTACTTAAATATGGAACTAACCATTCCAATTTTCGCTGTCTCTTATACACATCTCCGAGCCCACGAGAC
+
AABAAFAA@@>>GGGGGGGGGFGFHHHGGGHGH3FEBGGGH3GFGHGAFE1BAEGFHHHHHEHHFFFFHFGFGGGHEBFGEBGHHHHHHGBFGFBDGCGGHHGHGHGFHHHHHHGGGG?FHFHHFBGHGHGGHHHHA@CB@FHGGGCDG
@M02034:409:000000000-BFKT7:1:1105:13375:27057 1:N:0:27
AAAGTCGAGGTGCCTAAAGTGGCAACCCAGACTAATAAGAGTGTTGGTGGTGTAGAGCTTCCTGTAGCCGCATGGCGTTCGTACTTAAATATGGAACTAACCATTCCAATTTTCGCTGTCTCTTATACACATCTCCGAGCCCACGAGACA
+
CCCDCFDDDCBCGGGGGGGGGGGHHHHGGHHGHHHHHHHHHHHHGHHGFGEFHHHGHHHHHHHHHHHHHGGGGGHHGGGGGGHHHHHHHHHHHHFFHHHHHGHHHHHHHHHHHHGGGGGHHHHHHHGHHHGHHHHHGCGGGGHGGGCDGG
@M02034:409:000000000-BFKT7:1:1105:18623:27065 1:N:0:27
AAAGTCGAGGTGCCTAAAGTTGCAACCCAGACTTTGTCTTCTGTTGGTGGTGTAGAGCTTCCTGTAGCCGCATGGCGTTCGTACTTAAATATGGAACTAACCATTCCAATTTTCGCTGTCTCTTATACACATCTCCGAGCCCACGAGACA
+
AAAAAFAA32AAGFGE4AGG5BDGDFHGGHHGHHHHHGHFFH5GHHHGFGEFFHHHEGFHHHHFHHEHGAEEEABGEAFFGGHHHHBG3GGHH3BFFFFFFGGHFGF4?GHHGH/EE?EGHFGGGHFHHHFCGHFHD<//BFGGCCCAD?
@M02034:409:000000000-BFKT7:1:1105:16863:27067 1:N:0:27
AAAGTCGAGGTGCCTAAAGTGGCAACCCAGACTCCTCAGACGGTTGGTGGTGTAGAGCTTCCTGTAGCCGCATGGCGTTCGTACTTAAATATGGAACTAACCATTCCAATTTTCGCTGTCTCTTATACACATCTCCGAGCCCACGAGACA
+
AAAAAFABDB>AGGGGGGGGGFGHHHHGGGHDH3FHGDGB3EEABAEEFGEEAAG5FEGH5FFHA5A5BEG0EA1?E>ECE>21?GFGFHF@@333BEGHCFBG34FD?4BBGHEGAF<F?BBGHFFH3B2BB3DGCCFCDA//>ACGGH
@M02034:409:000000000-BFKT7:1:1105:19556:27082 1:N:0:27
AAAGTCGAGGTGCCTAAAGTGGCAACCCAGACTCCGCGTGAGGTTGGTGGTGTAGAGCTTCCTGTAGCCGCATGGCGTTCGTACTTAAATATGGAACTAACCATTCCAATTTTCGCTGTCTCTTATACACATCTCCGAGCCCACGAGAC
+
BBBBCFCCCCABGGGGGGGGGGGHHHHGGHHGHHFGGEEGFFHGGHCEEEGEGDHDGHHHGHHHHHHFFGG/EEC1EEEFGEFGGHHHHHHGGHBFGFHHGFFHHGHFHFFHFFEGGGFFFHDHFHBGHHGFHHHHD@@C/FGGCGGDG
@M02034:409:000000000-BFKT7:1:1105:20499:27088 1:N:0:27
AAAGTCGAGGTGCCTAAAGTGGCAACCCAGACTCATCCGCCTGTTGGTGGTGTAGAGCTTCCTGTAGCCGCATGGCGTTCGTACTTAAATATGGAACTAACCATTCCAATTTTCGCTGTCTCTTATACACATCTCCGAGCCCACGAGAC
+
BCCCCFBCCAABGGGGGGGGGGGHHHHGGHGGHHHHHHGGGGHBGHHGGGEFHHHFHHHHHHHHHHHHHGGGGGHHGFGGGGHHHHHHHHGHHGGHHFHHHHHHHHHHBGHHHHGGGGGGGGHHEHFHGHGHHHHHGC?CGGHGGGCGG
@M02034:409:000000000-BFKT7:1:1105:16026:27103 1:N:0:27
AAAGTCGAGGTGCCTAAAGTGGCAACCCAGACTAGGGGGGAGGTTGGTGGTGTAGAGCTTCCTGTAGCCGCATGGCGTTCGTACTTAAATATGGAACTAACCATGCCAATTTTCGCTGTCTCTTATACACATCTCCGA
+
AA33>D?AD?>>BGFDFGFBFBEFFHHGG2E23BBCCECE?EE/F2CDFA/???FBHHBHHGHFGDFDHCCCGGGHG.>FADCGGFFFDD00DGFEH0DGFHFG0CCGHFFGFHGGGG:00CFB9FFBBFB090BFDC
@M02034:409:000000000-BFKT7:1:1105:17581:27104 1:N:0:27
AAAGTCGAGGTGCCTAAAGTGGCAACCCAGACTAGTCATGGTGTTGGTGGTGTAGAGCTTCCTGTAGCCGCATGGCGTTCGTACTTAAATATGGAACTAACCATTCCAATTTTCGCTGTCTCTTATACACATCTCCGAGCCCACGAGACA
+
AAAAADAAD@>>G1EFG1FGGFGFGHHGGEGFCHFGFHHFHFGGEHEA/E/CFFG2FHHHFHBGFFFFDEGEFGAC/EEFC/GHHFHHHHFFDB11FFDG1E1GFGHBGGHHGFEFEE?FFDGBD>FGDFH1CHFDACCC/FEGGGCGGG
@M02034:409:000000000-BFKT7:1:1105:20507:27105 1:N:0:27
AAAGTCGAGGTGCCTAAAGTGGCAACCCAGACTCATCCGCCTGTTGGTGGTGTAGAGCTTCCTGTAGCCGCATGGCGTTCGTACTTAAATATGGAACTAACCATTCCAATTTTCGCTGTCTCTTATACACATCTCCGAGCCCACGAGAC
+
A?AABFBBBBAAGGGGGGGGGGGFGCAAFHGFHHHGFHEFEGHHHHHAF?1BFGGAGFFGHGFFBGHGFEEEEEHFE>ECE>C?CGDGHEFFGB@3FGGHHAFGFHHFHHHHHHEFGGEBHGGHHHHGFCDGHBDG?/BBDAGF?@DGG
@M02034:409:000000000-BFKT7:1:1105:8759:27106 1:N:0:27
AAAGTCGAGGTGCCTAAAGTGGCAACCCAGACTACTCCTCCGGTTGGTGGTGTAGAGCTTCCTGTAGCCGCATGGCGTTCGTACTTAAATATGGAACTAACCATTCCAATTTTCGCTGTCTCTTATACACATCTCCGAGCCCACAAG
+
33AA3B>>A>AABBGFFGBFGF2BFGFEFAF2FHHHHHHHFGGAEEEEFEB1BAFGHEHBBFFB5DDGHAEEEEF1EFEF11?G?BGG3BFGHEFHEHEBCGFFEBEG4BG4GHEDFG/12FGHFGBG2B1F1F@1?/<CGFHE//?
@M02034:409:000000000-BFKT7:1:1105:11536:27113 1:N:0:27
AAAGTCGAGGTGCCTAAAGTGGCAACCCAGACTGCGGGGAAGGTTGGTGGTGTAGAGCTTCCTGTAGCCGCATGGCGTTCGTACTTAAATATGGAACTAACCATTCCAATTTTCGCTGTCTCTTATACACATCTCCGAGCCCACGAGACA
+
BBCBCFBCBCAAFGGGGGGFGGGHHHHGGHHGHHHGGGGGGEFGGHGEFGEFGGHBGHHHHHHGHHHHHGFFGGHHGEGGGFHHHHGGHHHHHHHFFHHHHHHHHHHHHHHHHHGGFGGHHHHHHHHHHHHHHHHHG?@@FGHGGGGGGF
@M02034:409:000000000-BFKT7:1:1105:12875:27125 1:N:0:27
AAAGTCGAGGTGCCTAAAGTGGCAACCCAGACTCCGTCGCGGGTTG
+
BBBABFABBB2AGGGGGGGGFGGGGHHGGHHGHHHG2BAA2AAAAE
@M02034:409:000000000-BFKT7:1:1105:22851:27130 1:N:0:27
AAAGTCGAGGTGCCTAAAGTGGCAACCCAGACTAATAATCAGGTTGGTGGTGTAGAGCTTCCTGTAGCCGCATGGCGTTCGTACTTAAATATGGAACTAACCATTCCAATTTTCGCTGTCTCTTATACACATCTCCGAGCCCACGAGACA
+
BBBCBFCCCCBCGGGGGGGGGGGGHHHGGHHGHHHHHGHHHHHHHHGFFGEFGHHHGHHHGGHGGHHHHFG0EEHHFEGFGFHHHHHHHHHHHHHGFGHFHHHHHHGFHHHHHHGGGGGHHHHHHHHHEHGHGHHHE@GGGGHGGGGGGG
@M02034:409:000000000-BFKT7:1:1105:8673:27148 1:N:0:27
CAAGTCGAGGTGCCTAAAGTGGCAACCCAGACTAATAGTCGTGTTGGTGGTGTAGAGCTTCCTGTAGCCGCATGGCGTTCGTACTTAAATATGGAACTAACCATTCCAATTTTCGCTGTCTCTTATACACATCTCCGAGC
+
A?ABAFBBBBAAGGGGBGFFFGGFHHHGGHH2GGDGDGHHFGGGEFCE2EBBA3FEA5AB5B5B5ADA3BE0EBG?>EEF1?2??FHFDHHEDG33BFFECE3BGBF4FGGHFBECFF?3B4BFBHFB3FDGGB3?C?BF
@M02034:409:000000000-BFKT7:1:1105:18566:27154 1:N:0:27
AAAGTCGAGGTGCCTAAAGTGGCAACCCAGACTCAGCATTCTGTTGGTGGTGTAGAGCTTCCTGTAGCCGCATGGCGTTCGTACTTAAATATGGAACTAACCATTCCAATTTTCGCTGTCTCTTATACACATCTCCGAGCCCACGAGACA
+
BBBBAFABBBAAFGGGFGGGGGGHGGGGGHHGHHHHHHHHHHHGHHHEFGEFGHGFGHHHHHHHHHHHHGGGGFHHGFGGGFHHHHHGHHHHHHHHHHFFHHHHHHHHHHHHHHGGGGFFHHHHGHHHGHFFHHFGCCGGGGGGGGFGGF
@M02034:409:000000000-BFKT7:1:1105:21571:27155 1:N:0:27
AAAGTCGAGGTGCCTAAAGTGGCAACCCAGACTACGCAGGAGGTTGGTGGTGTAGAGCTTCCTGTAGCCGCATGGCGTTCGTACTTAAATATGGAACTAACCATTCCAATTTTCGCTGTCTCTTATACACATCTCCGAGCCCACGAGACA
+
BBBBBFAB3DAAFGGGGGGGGGGCHCGFGHGFHHHGGGEGFFGEGHGEGEEFFGHFGHHHHHHFBGGFHEEEGGHHFEEEEGHEHHHGEHHHHHFGBHGFGAFGGGGGHHHHHFGGGGGHHHHHHHHGGFEFHHDGDFGBDGHECGGGGB
@M02034:409:000000000-BFKT7:1:1105:21602:27155 1:N:0:27
AAAGTCGAGGTGCCTAAAGTGGCAACCCAGACTGCTACTCCGGTTGGT
+
BBCCCFBCDBAAGGGGGGGGGGGHHHHGGHHGHB3FE5E332AE2A0A
@M02034:409:000000000-BFKT7:1:1105:11341:27168 1:N:0:27
AAAGTCGAGGTGCCTAAAGTGGCAACCCAGACTACTGA
+
CCCCCFCCBCAAGGGGGGGGGGGHHHHGGHHDGH3A35
@M02034:409:000000000-BFKT7:1:1105:18125:27169 1:N:0:27
AAAGTCGAGGTGCCTAAAGTGGCAACCCAGACTCATCATTCGGTTGGTGGTGTAGAGCTTCCTGTAGCCGCATGGCGTTCGTACTTAAATATGGAACTAACCATTCCAATTTTCGCTGTCTCTTATACACATCTCCGAGCCCACGAGACA
+
BCCBBFBCBB>AGGGGGGGGGFFHHGHGGHHFHHFHHHHHHEGBEFGFFGEFFDGEGHHHHHHHGHEFFFGEGEFFF?EFGFFGHHGHHHHHHFBDGHHGFHEHHHHGHHHHHHGGGG?FHGGFFHHGGGHGHFHDA@CDGGHECDFG?G
@M02034:409:000000000-BFKT7:1:1105:14724:27184 1:N:0:27
AAAGTCGAGGTGCCTAAAGTGGCAACCCAGACTACGTCGTCGGTTGGTGGTGTAGAGCTTCCTGTAGCCGCATGGCGTTCGTACTTAAATATGGAACTAACCATTCCAATTTTCGCTGTCTCTTATACACATCTCCGAGCCCACGAGACA
+
AAAAAFAAD@>>BBGGFGFBFFGGFHFGFEHFGGGEFEEEFAEAEGGAFEBBBDFEHHHHHHHGBEFDGEEEGEFGE?EGEEGHHHFGHGFFGFFFGHHGHHGHGHHFHHHHHHFGGD?BGFHHHHFHFHFFFHHHA@D<CGGFGGGFEF
@M02034:409:000000000-BFKT7:1:1105:22795:27197 1:N:0:27
AAAGTCGAGGTGCCTAAAGTGGCAACCCAGACTACGAAGGCTGTTGGTGGTGTAGAGCTTCCTGTAGCCGCATGGCGTTCGTACTTAAATATGGAACTAACCATTCCAATTTTCGCTGTCTCTTATACACATCTCCGAGCCCACGAGACA
+
CCCCCFCDDDCCGGGGGGGGGGGHHHHGGHHGHHHGGGGGHHHHHHGEFGEFHHHHHHHHHHHHGHHHHGGGGGHHGGGGGGHHHHHGHHHHHHGHHFHFHHHHHHHGHHHHHFEGGGGHHHHHHHHHHHHHHHGGDCGCGGGGGGGGGF
@M02034:409:000000000-BFKT7:1:1105:22443:27204 1:N:0:27
AAAGTCGAGGTGCCTAAAGTGGCAACCCAGACTAGTGGGAAGGTTGGTGGTGTAGAGCTTCCTGTAGCCGCATGGCGTTCGTACTTAAATATGGAACTAACCATTCCAATTTTCGCTGTCTCTTATACACATCTCCGAGCCCACGAGACA
+
CCCCBFCCCCCCGGGGGGGGGGGHHHHGGHHGHHHHHHHGHGGHHHGGGGEFGHHHHHHHHHHHHHHHHGGEGGHHGGGGGGHGHHHHHHHHHHHHGHHFHHHHHHGHHHHHHGGGGGGHHHHHHHHHHHHHHHHHGGCGGGHGGGGGGG
@M02034:409:000000000-BFKT7:1:1105:14533:27217 1:N:0:27
AAAGTCGAGGTGCCTAAAGTGGCAACCCAGACTAATTTGACGGTTGGTGGTGTAGAGCTTCCTGTAGCCGCATGGCGTTCGTACTTAAATATGGAACTAACCATTCCAATTTTCGCTGTCTCTTATACACATCTCCGAGCCCACGAGACA
+
ABBAAFAADD2>FGGGGGGBGCGGHHFFFFHGHFGDGHEEGEEBFFGBFEBFFGFGHHHHHFHGFFFGHEEEGFGHGBEGFEFHHHGGHHHHGFDFGHGHGHGHHHGGHHHHHHGGFE?GGFHHFHHHGHGGFHHHDCCCGEGGFGFGDC
@M02034:409:000000000-BFKT7:1:1105:22450:27222 1:N:0:27
AAAGTCGAGGTGCCTAAAGTGGCAACCCAGACTAGTGGGAAGGTTGGTGGTGTAGAGCTTCCTGTAGCCGCATGGCGTTCGTACTTAAATATGGAACTAACCATTCCAATTTTCGCTGTCTCTTATACACATCTCCGAGCCCACGAGAC
+
AABAAFBBBBAAFGGF4AGEGGGHFDFFAHAFHHG5ABG23AE3FFGAFE1BAGHBFFFFHHHHFGBEFE>EEGHHE?/?B?EGHHB3@GFHGHFB@@3F3?F?3?4BFHGHHGE?/EEFF442FDBBBC1FCGHB?</</<CFG//??
@M02034:409:000000000-BFKT7:1:1105:19669:27225 1:N:0:27
AAAGTCGAGGTGCCTAAAGTGGCAACCCAGACTCCTGCGCAGGTTGGTGGTGTAGAGCTTCCTGTAGCCGCATGGCGTTCGTACTTAAATATGGAACTAACCATTCCAATTTTCGCTGTCTCTTATACACATCTCCGAGCCCACGAGAC
+
CCCCCFCCCCAAGGGGGGGGGGGHHHFGEHHGHHGHCHEG2EEGGH?EGGAFHFGFHHHHHFHHGHHHHGGGGGHHGEGGGGFHHHHHHGHHGHFGHHHHHHGHHHHHGHHHHHGGGGFFFFHHHHHFHHFHHGFBE/BCCGHGGGGGG
@M02034:409:000000000-BFKT7:1:1105:12343:27228 1:N:0:27
AAAGTCGAGGTGCCTAAAGTGGCAACCCAGACTACGCAGCATGTTGGTGGTGTAGAGCTTCCTGTAGCCGCATGGCGTTCGTACTTAAATATGGAACTAACCATTCCAATTTTCGCTGTCTCTTGTACACATCTCCGAGCCCACGAGAC
+
BBBCCFCCCBAAGGGGGGGFGGGGGHHCEHHGHHEBAEEGGHHFEFHFFG1FFGGEGBGHGHHGGFG5GE?EFGHHEEEFFGHHHFGHHHHHHHFEFGGHHHFGHGDHHHHHHHGGGGEDHHHG2GGGFHFHHHGHEBFDCEHGDDGGG
@M02034:409:000000000-BFKT7:1:1105:21054:27231 1:N:0:27
AAAGTCGAGGTGCCTAAAGTGGCAACCCAGACTAGGGCTGAGGTTGGTGGTGTAGAGCTTCCTGTAGCCGCATGGCGTTCGTACTTAAATATGGAACTAACCATTCCAATTTTCGCTGTCTCTTATACACATCTCCGAGCCCACGAGACA
+
CCCCCFCCCCABGGGGGGGGGGGHHHHGGFHFHHHHHGHGGHGHHHGGGGGFHHHGHHHHHGHHHHHGHGGEEGHHGGGGGGEHHHHHGHHFHHFFHHFGHHHHGHHHBFGHHHGGGFFHFHHHGHHHHHHHHHHHG@CFGGGGGGGGGF
@M02034:409:000000000-BFKT7:1:1105:12437:27265 1:N:0:27
AAAGTCGAGGTGCCTAAAGTGGCAACTCATACGCCGGTTGGTGGTGTAGAGCTTCCTGTAGCCGCATGGCGTTCGTACTTAAATATGGAACTAACCATTCCAATTTTCGCTGTCTCTTATACACATCTCCGAGCCCACGAGACAGGCAGA
+
A?AABFBBBB2AGFGGGGGFGFGHHHHHGHHFGEEEGEEFGFGG1FFGGHHGHHHGHHGGGGFE>EFEHGEBEEEEGHHHHHFGHGGHHFCHFHHGGGFHHFFHHHFGGGGFBFHHHHHHHGEGFHHFHHEDFCDGFECCCEGHHEFEFF
@M02034:409:000000000-BFKT7:1:1105:13395:27272 1:N:0:27
AAAGTCGAGGTGCCTAAAGTGGCAACCCAGACTTATCCGCCTGTTGGTGGTGTAGAGCTTCCTGTAGCCGCATGGCGTTCGTACTTAAATATGGAACTAACCATTCCAATTTTCGCTGTCTCTTATACACATCTCCGAGCCCACGAGAC
+
CCCCBFCCCCABGGGGGGGGGGGHHHHGGHHGHHEFGHGFAEHGHHHEFGFFHHHHHHHHHHHHHHHHHGGGGGHHGFGGGGHHHHHHHHHHHHHGHHHHHHHHHHHHHHHHHHGGGGGHHHHHHHGHHHHHHHHGGCGGGGHGGGGGG
@M02034:409:000000000-BFKT7:1:1105:13048:27275 1:N:0:27
AAAGTCGAGGTGCCTAAAGTGGCAACCCAGACTAAGCCTGAGGTTGG
+
CBCCCFCCCCBBGGGGGGGGGGGHHHHGGH22BB3F3CFHEFGHAGF
@M02034:409:000000000-BFKT7:1:1105:10879:27285 1:N:0:27
AAAGTCGAGGTGCCTAAAGTGGCAACCCAGAGTTCTGGGCATGTTGGTGGTGTAGAGCTTCCTGTAGCCGCATG
+
BABBAF>A>DABGGGCFGGGGGGGCHHGGHH25ADFGHFGBFHHGHEE2?F113D5AD3F5FFFAA55AAE0BE
@M02034:409:000000000-BFKT7:1:1105:10265:27299 1:N:0:27
AAAGTCGAGGTGCCTAAAGTGGCAACCCAGACTAAGAATGATGTTGGCGGTGTAGAGCTTCCTGTAGCCGCATGGAGTTCGTACTTAAATATGGAACTAACCATTCCAATTTTCGCTGTCTCTTATAGACATCTCCGAGCCCACGAGAC
+
BBAAA@>>>>>AFFGGGGGGFAABAA4AFACCCDB3A5AFGHAFGG23AAAAE3A5D53AA3BB5D5B3B>0?EF3B3BFA>2??4@3@@4BGF3@F@FFB0?BFBD44F?G44>?EE/34B??1BF221BFDGF1C/@D?<F<@/ADA
@M02034:409:000000000-BFKT7:1:1105:13848:27300 1:N:0:27
AAAGTCGAGGTGCCTAAAGTGGCAACCCAGACTAGTTCTAGGGTTGGTGGTGTAGAGCTTCCTGTAGCCGCATGGCGTTCGTACTTAAATATGGAACTAACCATTCCAATTTTCGCTGTCTCTTATACACATCTCCGAGCCCACGAGACA
+
BBBAAFABD@2>B4GGGGFBFCFHFHHGGGHGHHHGHHHFHGFAFFGBFEAABEFFHHHHHHHFBGFGHEAEEEFFEBEFEEFGHHHFHFFDGGFFGHGHHHFGFHGGHHHGHHGGEE?GHHHHGHFHGHGHHHHHBBC/<FGFCFGGGB
@M02034:409:000000000-BFKT7:1:1105:13390:27318 1:N:0:27
AAAGTCGAGGTGCCTAAAGTGGCAACCCAGACTGCTAATGCGGTTGGTGGTGTAGAGCTTCCTGTAGCCGCATGGCGTTCGTACTTAAATATGGAACTAACCATTCCAATTTTCGCTGTCTCTTATACACATCTCCGAGCCCACGAGACA
+
CCCBAFCBCCABGGGGGGGGGFEHHHHGGHHGHHHHHHHHHGGBEGGGGGBFFHHHHHHHHHHFGHHGHGEEGGHHGEFGFFHHHHGFHHGHHGGGFHHGGHGHHHGHHHHHHGGGGGEFHGHHHHFHHFFHHGGGE/C>BFGGGCGGGF
@M02034:409:000000000-BFKT7:1:1105:13785:27320 1:N:0:27
AAAGTCGAGGTGCCTAAAGTGGCAACCCAGACTCAGAGGTATGTTGGTGGTGTAGAGCTTCCTGTAGCCGCATGGCGTTCGTACTTAAATATGGAACTAACCATTCCAATTTTCGCTGTCTCTTATACACATCTCCGAGCCCACGAGACA
+
BBBBAFBABD>>GGGGGGFFGFGHHHHGFHHGHHGHHBFABGGGHFEBAEAAAAFEGFGHHHHGAFDDFFGCGDFEEBEGF>EEFHFHFGGGFFDBGGHFHHBGFHHFFHHHHHGGGD?FFBFB4DFGBGFG2GFFA??@<<F/<A@F?<
@M02034:409:000000000-BFKT7:1:1105:20003:27332 1:N:0:27
AAAGTCGAGGTGCCTAAAGTGGCAACCCAGACTCAGAAGCAGGTTGGTGGTGTAGAGCTTCCTGTAGCCGCATGGCGTTCGTACTTAAATATGGAACTAACCATTC
+
1A11A3AA@D1ABFAGGGGGGGF01AA00F0AECBF11B1EFGHHH?/BEEBB1A2D1BF11FG1DEDFA//?BC0>BE/B?0BCEBBD@@2B11BFFGH10BF1>
@M02034:409:000000000-BFKT7:1:1105:14585:27348 1:N:0:27
AAAGTCGAGGTGCCTAAAGTGGCAACCCAGACTAAGAATCCTGTTGGTGGTGTAGAGCTTCCTGTAGCCGCATGGCGTTCGTACTTAAATATGGAACTAACCATTCCAATTTTCGCTGTCTCTTATACACATCTCCGAGCCCACGAGACA
+
AAAAAFAABD>>GGGGGGGBFFGFHHFGFEHFHHHHHGFFGHFGGGHBAEBABEFGGFHHGGHFAFFDFE0AE?FFEBFFEBFGHHGGHFGGFFEFEGFFHHFHHHHFHHHHHHEFEE?B?EHHFGFGFH2FCGFFBCCB<FGFCGFFGH
@M02034:409:000000000-BFKT7:1:1105:19803:27350 1:N:0:27
AAAGTCGAGGTGCCTAAAGTGGCAACCCAGACTCAGAATGAGGTTGGTGGTGTAGAGCTTCCTGTAGCCGCATGGCGTTCGTACTTAAATATGGAACTAACCATTCCAATTTTCGCTGTCTCTTATACACATTCCGAGCCCACGAGACAG
+
CCBCCFBCCBABGFGGGGGGGGGHHHHGGCHGHGHHHHHFGHHGHHGGGGGGHFHHHHGHGHHHHHHGHGGGGGHGGGGGGGGHHHHHHGHHHGHGHFHFHHEHEHHGHHGHHHGGGGFHHHHHHHFHHHHHGHHHA/DCCHGGGGGGHG
@M02034:409:000000000-BFKT7:1:1105:13825:27357 1:N:0:27
AAAGTCGAGGTGCCTAAAGTGGCAACCCAGACTAAGCCTATGGTTGGTGGTGTAGAGCTTCCTGTAGCCGCATGGCGTTCGTACTTAAATATGGAACTAACCATTCCAATTTTCGCTGTCTCTTATACACATCTCCGAGCCCACGAGACA
+
AB@?AD?A?@>>BFGFEGFBF4FCFHHAFFF2EFHHGG3AG3B5AAFAF?1BABGBGHDHFHHAAA5DFAAEFEFGE?>F>BCF1FGHHHEFDGEBGBHHHHFGDHHHGFHHHHGGGG<B?DDBFGHGHHE2BDGH<<@//<<F<CCCAG
@M02034:409:000000000-BFKT7:1:1105:16375:27373 1:N:0:27
AAAGTCGAGGTGCCTAAAGTGGCAACCCAGACTCCTCCGCGTGTTGGTGGTGTAGAGCTTCCTGTAGCCGCATGG
+
>AA>3B>AADAAGGGCGEBB5AFHHHHFEFEFGHHFHHGEEE?AFFEEEFEEAFEDGF3EEGHHGGEEFFEFGEC
@M02034:409:000000000-BFKT7:1:1105:12281:27386 1:N:0:27
AAAGTCGAGGTGCCTAAAGTGGCAACCCAGACTGCGCCTCCGGTTGGTGGTGTAGAGCTTCCTGTAGCCGCATGGCGTTCGTACTTAAATATGGAACTAACCATTCCAATTTTCGCTGTCTCTTATACACATCTCCGAGCCCACGAGACA
+
BBCCBFCCCCAAGGGGGGGGGGGGHHHGGHHGHHGGGGGGGGGEFGGFGGEFBGHGHFHHHHHFGGHHHGGGGEHHEFGGFFHHHHHHHHHHHHGFHGGFHHFHHHHHHHHHHGGGGGGHHHHHHHGHGFFHHHHGECFDGFGGGGGGFB
@M02034:409:000000000-BFKT7:1:1105:16390:27389 1:N:0:27
AAAGTCGAGGTGCCTAAAGTGGCAACCCAGACTCCTCCGCGTGTTGGTGGTGTAGAGCTTCCTGTAGCCGCATGGCGTTCGTACTTAAATATGGAACTAACCATTCCAATTTTCGCTGTCTCTTATACACATCTCCGAGCCCACGAGACA
+
BBBBBFBAA?>>FGGGGGGBGFGFGEGGGHHGFHHHHHGGGAEEGHHEFFAFBFFDGHHGHHHHFFHDHFEEGEFBE?EFE?FCGHGHGGFBFFFFHGHFHHGHGHHGHHHHHHGGGG?FDGFFFHHEFGEGFHBGBCC/@FEF@DCD.F
@M02034:409:000000000-BFKT7:1:1105:21020:27399 1:N:0:27
AAAGTCGAGGTGCCTAAAGTGGCAACCCAGACTGAGAAGGCGGTTGGTGGTGTAGAGCTTCCTGTAGCCGCATGGCGTTCGTACTTAAATATGGAACTAACCATTCCAATTTTCGCTGTCTCTTATACACATCTCCGAGCCCACGAGACA
+
BBBBBFBBBBBBGGGGGGGGGGGHHHHGGGHGHHGGGFHHHFGGGGGGGGEFFFGEGGGGGHHHGHHHHGG>EEHFFEEGGEHHHHGFHHGHHHBFGHHHHGHHFHHGFGFHFFDDFGAF3HFFGHHDGFFFFFFDE?DFCFCFCCC?A<
@M02034:409:000000000-BFKT7:1:1105:14185:27401 1:N:0:27
AAAGTCGAGGTGCCTAAAGTGGCAACCCAGACTCATTGTGCTGTTGGTGGTGTAGAGCTTCCTGTAGCCGCATGGCGTTCGTACTTAAATATGGAACTAACCATTCCAATTTTCGCTGTCTCTTATACACATCTCCGAGCCCACGAGACA
+
BCC@AFABDD>>FGGGGGGDGCGGFHHFFDHGGFHHHHFGFHHHHGHEFFAABFFDHHHHHHHFGFFFHGGGGFGHGBEEEBCHHHHGHHHFGFDDGHHHHHGHHHHGHHHHHHGGCE?GGFHHBHHFHHGGHFHHDBCDGGHGFGCEFH
@M02034:409:000000000-BFKT7:1:1105:16947:27428 1:N:0:27
AAAGTCGAGGTGCCTAAAGTGGCAACCCAGACTCAGTCGTATGTTGGTGGTGTAGAGCTTCCTGTAGCCGCATGGCGTTCGTACTTAAATATGGAACTAACCATTCCAATTTTCGCTGTCTCTTATACACATCTCCGAGCCCACGAGACA
+
AAAAAFABBBAAGGGGGGGGGGGHHHHGGHHGHHHGFHFFGHHHGHHEFGEFHGHHHHHHHHHHGHHHHGGGGGHHGEEGGGHGHHHHHHGFHHHHHHHHHHHHHHHHHHHHHHGDGGEGFEGGHHHHFHFHHHH2BDGGGGHGGGFGGH
@M02034:409:000000000-BFKT7:1:1105:21831:27445 1:N:0:27
AAAGTCGAGGTGCCTAAAGTGGCAACCCAGACTGGGAAGCCGGTTGGTGGTGTAGAGCTTCCTGTAGCCGCATGGCGTTCGTACTTAAATATGGAACTAACCATTCCAATTTTCGCTGTCTCTTATACACATCTCCGAGCCGACGAGACA
+
AABABFAADBABGGGGCGGGGGGHHHHGDDHGGG2FCEEGHGGCFGGEFEEFABG5FGHH5BFG5EF5FEF0EEAC?B/FFFF11FH3BGHGDGE3FGBEBE3GFFFB?GFHGFEEGGDGHHHEFG?FFFD2FGF<D/BCC/>@@@-?D>
@M02034:409:000000000-BFKT7:1:1105:12470:27448 1:N:0:27
AAAGTCGAGGTGCCTAAAGTGGCAACCCAGACTTCGGGGATGGTTGGTGGTGTAGAGCTTCCTGTAGCCGCATGGCGTTCGTACTTAAATATGGAACTAACCATTCCAATTTTCGCTGTCTCTTATACACATCTCCGAGCCCACGAGACA
+
A3AAAFABBBAAGGGG4BGGGFGGHHHGGHHGHFFCDEEAEFGHHGGEGGEFGGGFGHHHHHHGGHHDGGGFGGGAEFGGGEHHHHHGHHHEGHFFGHGFHHHHHFHGFGHHHDEGGGDGHFHHFHG2FFHHHHFF<</>@FFFCCDCDC
@M02034:409:000000000-BFKT7:1:1105:21240:27462 1:N:0:27
AAAGTCGAGGTGCCTAAAGTGGCAACCCAGACTGGT
+
BBBBBFBBBBBBGGGGGGGGGGGHHHHGGHHGH325
@M02034:409:000000000-BFKT7:1:1105:16279:27479 1:N:0:27
AAAGTCGAGGTGCCTAAAGTGGCAACCCAGACTACTAAGGATGTTGGTGGTGTAGAGCTTCCTGTAGCCGCATGGCGTTCGTACTTAAATATGGAACTAACCATTCCAATTTTCGCTGTCTCTTATACACATCTCCGAGCCCACGAGACA
+
AAAAAFBBBB>AFGGFGGGFFFGGHHHGGEHFHHHFHHHHHBGFGHHBFEBFBGFFGHHHHHHHAFFFGEGGGEFFE?EFEEFGHHHHHHGHGFFFFFHFGHFHHHHFHHHGHHFGGGEGHHHHHHHGHHGHHGFH?@D@BFGFCGGGGF
@M02034:409:000000000-BFKT7:1:1105:12201:27480 1:N:0:27
AAAGTCGAGGTGCCTAAAGTGGCAAACCAGACTCATGCTGCTGTTGGGCGT
+
ABBCAFBCCCCCGGGGGGGGGGGHHGHGHHHGH335B5D5BFGH33BE22A
@M02034:409:000000000-BFKT7:1:1105:20064:27485 1:N:0:27
AAAGTCGAGGTGCCTAAAGTGGCAACCCAGACTCCGCGGCCGGTTGGTGGTGTAGAGCTTCCTGTAGCCGCATGGCGTTCGTACTTAAATATGGAACTAACCATTCCAATTTTCGCTGTCTCTTATACACATCTCCGAGCCCACGAGACA
+
CBCCCFCCDDABGGGGGGGGGGGHHHHGGGHGHHHGGGGGGGGFGGGEFGEFGGHFHHHHHHHHHFHGHGGEGFHGEE@FGFHHGHHGGHHHHHGFHHHGHHFHHHHFHHHHHHGGGGCGHHHHHHHHGHHHHHHHECGG@FHGGGGD?C
@M02034:409:000000000-BFKT7:1:1105:17612:27501 1:N:0:27
AAAGTCGAGGTGCCTAAAGTGGCAACCCAGACTCCTCCTCCGGTTGGTGGTGTAGAGCTTCCTGTAGCCGCATGGCGTTCGTACTTAAATATGGAACTAACCATTCCAATTTTCGCTGTCTCTTATACACATCTCCGAGCCCACGAGACA
+
AAAA>BAA>>>>BEGDFBB6BFFGH4GE2CFFFB33FGBG3FE2BEF?EEBB1BGFFHBGHFFG55GFFFCCDEEGE1/BE1FEHF4EFEE4GHFHHFGFFA3GGBDBFGBFBFEEEEDFFHB?3BFGGF2C?FB2/BCFCGFF/<<A.F
@M02034:409:000000000-BFKT7:1:1105:17369:27512 1:N:0:27
AAAGTCGAGGTGCCTAAAGTGGCAACCCAGACTCATACTACGGTTGGTGGTGTAGAGCTTCCTGTAGCCGCATGGCGTTCGTACTTAAATATGGAACTAACCATTCCAATTTTCGCTGTCTCTTATACACATCTCCGAGCCCACGAGACA
+
BABBAFABBDAAGGGD4GFGGGGHHHHGGHHGHHGHHHHHFEEBFGGGAEEEFFHEHHHFGFFFGHFEEEE>EEFEE?EFE>EGHGHGFHHEFFB3GFHGFHFGGGFDGHFHGDEGGG?FD4BDBFHHHFHFFGHFD@CGGAHGGGCDGF
@M02034:409:000000000-BFKT7:1:1105:17388:27514 1:N:0:27
AAAGTCGAGGTGCCTAAAGTGGCAACCCAGACTCATACTACGGTTGGTGGTGTAGAGCTTCCTGTAGCCGCATGGCGTTCGTACTTAAATATGGAACTAACCATTCCAATTTTCGCTGTCTCTTATACACATCTCCGAGCCCACGAGACA
+
BABAAFABDBAAGGGGGGGGGGGHHGHGGHHGHHHHHHHFHEEFFGGBFEEFFGFGHHHHHHHHGHHHHGEFGGGGFBEEEBGHHHHGHHHGGHFGGHGHHHHHHHHGHHHHHHGGGGEGHFHFFHHHFHHHHHHHFDCDDGGFDGGGGH
@M02034:409:000000000-BFKT7:1:1105:17620:27518 1:N:0:27
AAAGTCGAGGTGCCTAAAGTGGCAACCCAGACTCCTCCTCCGGTTGGTGGTGTAGAGCTTCCTGTAGCCGCATGGCGTTCGTACTTAAATATGGAACTAACCATTCCAATTTTCGCTGTCTCTTATACACATCTCCGAGCCCACGAGACA
+
ABBAAF>ADD>AGGFGGGFFGGGGFHGFGDDFGHHGEGHGHEE2EEGGGGEFFFHEFHGHHHHFBGG5B>>EFEGC@BEFFFHHFHHFFHHGFGBGHGDC3?3GBEFBGHHFHHGGGG?GFHHHHFGBDFHGHFGG?BD/A/FFC<CD<F
@M02034:409:000000000-BFKT7:1:1105:15290:27521 1:N:0:27
AAAGTCGAGGTGCCTAAAGTGGCAACCCAGACTATTCCTCCTGTTGGTGGTGTAGAGCTTCCTGTAGCCGCATGGCGTTCGTACTTAAATATGGAACTAACCATTCCAATTTTCGCTGTCTCTTATACACATCTCCGAGCCCACGAGAC
+
AABAAFAABB>>GGGGGGGDFFGGHHHGGGHGHHHHHHHHHHHDGHHBFEBFBFFGGGHHHHHGEGHGGEEEFEFGEBFFGFHHHHHGHHHHGGFFGHHHHHFFGHHHHHHHHHEGFG?FHGHHHHFHHFFHBGGHBCDCDGHGGFGGD
@M02034:409:000000000-BFKT7:1:1105:18426:27523 1:N:0:27
AAAGTCGAGGTGCCTAAAGTGGCAACCCAGACTCCGCCGCCGGTTGGTGGTGTAGAGCTTCCTGTAGCCGCATGGCGTTCGTACTTAAATATGGAACTAACCATTCCAATTTTCGCTGTCTCTTATACACATCTCCGAGCCCACGAGACA
+
ABBBAFBBBBAAGFGFFGGFGGFHHHHGGGHFHHHEFFGGGEEAEFGBFGECFFHGGHHHHGHHGHHGFEEEGEFFE?EFEEGGHHHGHFHGGFFFGHHEHHFFHHHGHHHGHHGGGD/FFFHHGGGHGHHE1FDDAAC@FFCGCGGGGF
@M02034:409:000000000-BFKT7:1:1105:17017:27552 1:N:0:27
AAAGTCGAGGTGCCTAAAGTGGCAACCCAGACTAATAATAAGGTAG
+
AAA@AF1A>@1ACFEGGGGFGFFHGHHGEAA0A1ADF2D221AA1B
@M02034:409:000000000-BFKT7:1:1105:19353:27559 1:N:0:27
AAAGTCGAGGTGCCTAAAGTGGCAACCCAGACTGCTCCGCAGGTTGGTGGTGTAGAGCTTCCTGTAGCCGCATGGCGTTCGTACTTAAATATGGAACTAACCATTCCAATTTTCGCTGTCTCTTATACACATCTCCGAGCCCACGAGACA
+
CCCCCFBBCCBCGGGGGGGGGGGHHHGGGHHGHHHHHHGGGGGGHHGGGGEFGHHHHHHHHHHHHHHHHGGGGGHHGEGGGGHHHGHHHHHHHHGHHHHHHHHHHGHGHHHHHHGGGGFHHHHHHHHHHHHHHHFHG?FGGGHGGGGGGF
@M02034:409:000000000-BFKT7:1:1105:21130:27566 1:N:0:27
AAAGTCGAGGTGCCTCAAGTGGCAAACCAGACTGG
+
AAAAAF?AD@A?1EG1AFBGBGGEGCGAGA00BFG
@M02034:409:000000000-BFKT7:1:1105:11514:27568 1:N:0:27
AAAGTCGAGGTGCCTAAAGTGGCAACCCAGACTGGGTCTTCGGTTGGTGGTGTAGAGCTTCCTGTAGCCGCATGGTGTTCGTACTTAAATATGGAACTAATTATTCCAATTTTCGCTGTCTCTTATACACATCTCCG
+
BBBBBFBBBBBBGGGGGFGGGFGGFHHGGHAAGFF2AAB552EAEAF1A1B1A3FFDAAF5AFGF5F53BE>E?C3B1?BE1???FEGD4G4@B33BFGC444BB4B??FGHHGEFGEAGFFFGF44?FHG2FDG2?
@M02034:409:000000000-BFKT7:1:1105:21300:27595 1:N:0:27
AAAGTCGAGGTGCCTAAAGTGGCAACCCAGACTAATCTTCCTGTTGGTGGTGTAGAGCTTCCTGTAGCCGCATGGCGTTCGTACTTAAATATGGAACTACCCATTCCAATTTTCGCTGTCTCTTATACACATCTCCGGGCCCACGAGACA
+
BBBBBFBBBBBBGGGGGGGGGGGGHHHDFHC2FG3EFDFFBGHGGHHGGGGGFEHBGHGHDHHHHFF5GEEEEEHGFB@FFEFGHHHGGGFFEHB3FCH321BFBGHGHHGHHFGGGG?DFHHHHHHG4FBGFHHBA/<<@DGGGCGGC<
@M02034:409:000000000-BFKT7:1:1105:17183:27652 1:N:0:27
AAAGTCGAGGTGCCTAAAGTGGCAACCCAGACTTATCATCCTGTTGGTGGTGTAGAGCTTCCTGTAGCCGCATGGCGTTCGTACTTAAATATGGAACTAACCATTCCAATTTTCGCTGTCTCTTATACACATCTCCGAGCCCACGAGACA
+
ABA3AB?A@D>>BGGGGGGGG4FFHHHFGHDEHHFHHFEFGBGFEFHGFDAFABE5GHHHHHHBFFDDGEEEGGGGEEEFGGGHFHHHHHGG@G@@GHBFGHGHGHHHHFHHHHGGGG??FFGGHHFGHHGHHFHHDDCDGEGGC@CDAG
@M02034:409:000000000-BFKT7:1:1105:11378:27652 1:N:0:27
AAAGTCGAGGTGCCTAAAGTGGCAACCCAGACTCCGCCTCCTGTTGGTGGTGTAGAGCTTCCTGTAGCCGCATGGCGTTCGTACTTAAATATGGAACTAACCATTCCAATTTTCGCTGTCTCTTATACACATCTCCG
+
A3AA>DAAD2>4BFGG4GGGAFFHHGGEGHHGHCHGGFCE2BG5BBE11EACABFHFFHCFHFFFFGBDGEEEE1?>>/FEEGHHGHH3FFFHGF3BFBE3F3BFBFGHHGGG4E?A<EGFFFH3F3G3?2GCGH2C
@M02034:409:000000000-BFKT7:1:1105:11452:27658 1:N:0:27
AAAGTCGAGGTGCCTAAAGTGGCAACCCAGACTTCGGTTGCGGTTGGTGGTGTAGAGCTTCCTGTAGCCGCATGGCGTTCGTACTTAAATATGGAACTAACCATTCCAATTTTCGCTGTCTCTTATACACATCTCCGAGCCCACGAGACA
+
AAABAFBBBBAAGGGFGGFGGGGHFGGGGHHGHHHGGAEEFEGEGGGAEFEFGHHGDDGHBGGGFGGFGGGCGFEF>EGFEFGEGHHGFHFFGHGEFFBFFGBGHGHEGGFHHHGGDFEHHEFHHHFHGFGHGHHHGC@CFEGGGGGGGF
@M02034:409:000000000-BFKT7:1:1105:20320:27665 1:N:0:27
AAAGTCGAGGTGCCTAAAGTGGCAACCCAGACTCCGCATGCGGTTGGTGGTGTAGAGCTTCCTGTAGCCGCATGGCGTTCGTACTTAAATATGGAACTAACCATTCCAATTTTCGCTGTCTCTTATACACATCTCCGAGCCCACGAGACA
+
CCCCCFCCBCAAGGGGGGGGGGFHGHHGGHHGHHHGGGGGHGGGGGGGGGGGHHHHHHHHGGHHHHHHHGGGGGHHGGCGGGGHHHHHHHGHGBGFHHGGHHHHHHHHHHHHHHEEGGEFGFHHHHHFGHHHGHHHGGCGGGHGGGGGGC
@M02034:409:000000000-BFKT7:1:1105:11393:27666 1:N:0:27
AAAGTCGAGGTGCCTAAAGTGGCAACCCAGACTCCGCCTCCTGTTGGTGGTGTAGAGCTTCCTGTAGCCGCATGGCGTTCGTACTTAAATATGGAACTAACCATTCCAATTTTCGCTGTCTCTTATACACATCTCCGAGCCCACGAGACA
+
ABBBBFBBBD2AGFGGGGGGFFGGHHHGFHHGHHHGGGGGHGHHHFGFGG1BFFHFHHHHHFHHFGGGHGG@EEHGEEGFEEFGHHHFHHHHHGFGHHFFGHFHHHHFHHHHHGCGGGEEGHGHHHFFHFHHHHHEECGGDGGEDGGGGF
@M02034:409:000000000-BFKT7:1:1105:11470:27668 1:N:0:27
AAAGTCGAGGTGCCTAAAGTGGCAACCCAGACTTCGGTTGCGGTTGGTGGTGTAGAGCTTCCTGTAGCCGCATGGCGTTCGTACTTAAATATGGAACTAACCATTCCAATTTTCGCTGTCTCTTATACACATCTCCGAGCCCACGAGACA
+
AABCAFBCCBABGGGGGGGFFGGHHHHGGHHGHGHAEA2AGGGEGGGEFGGGHHHHHHHHHHHHHHHHHGGEEGGHGGGGGGHHHHHHHHHHHHHHHHGFGHEHHHGGGHHHHGGGGGGHHFHHHHHHHHEHHHGBGFGGGGHGGGGDDC
@M02034:409:000000000-BFKT7:1:1105:14089:27673 1:N:0:27
AAAGTCGAGGTGCCTAAAGTGGCAACCCAGACTCCGCAGCCTGTTGGTGGTGTAGAGCTTCCTGTAGCCGCATGGCGTTCGTACTTAAATATGGAACTAACCATTCCAATTTTCGCTGTCTCTTATACACATCTCCGAGCCCACGAGACA
+
AAAAAFAADD>>GFGGFGFBFFFFFHHGGDEFGHHEEEEEHHHDGHHBFEBFBEFDFGHHGGHGBGEDGEEEGEFFEBFFEEGHHHHGHHFGFFFFGFFFHHFHHHHFHHHHHHGGGE?FHFHHDGGBFGFFGHHF?@@>CCFFCCCFGB
@M02034:409:000000000-BFKT7:1:1105:14071:27678 1:N:0:27
AAAGTCGAGGTGCCTAAAGTGGCAACCCAGACTCCGCAGCCTGTTGGTGGTGTAGAGCTTCCTGTAGCCGCATGGCGTTCTTACTTAAATATGGAACTAACCATTCCAATTTTCGCTGTCTCTTATACACATCT
+
>3AA3B>>@>>>CFGECFFFAABFFF4EFFHFBGHBAEEAABEB5BCAAEBABBFDABB3BGHBB5DDB?E>??B1>>>F14FGHHGHHHHFFB@3B33?B03BF4?EHGGGH4>EEE?BF4GGFHFFHHFH2B
@M02034:409:000000000-BFKT7:1:1105:11358:27684 1:N:0:27
AAAGTCGAGGTGCCTAAAGTGGCAACCCAGACTCGTAGTGCGGTTGGTGGTGTAGAGCTTCCTGTAGCCGCATGGCGTTCGTACTTAAATATGGAACTAACCATTCCAATTTTCGCTGTCTCTATACACATCTCCGAGCCCACGAGACAG
+
ABAAAFBBDBABGGGFGGGGFFGFHHHGFHHGHHGHEEFHHGGFGGGGGGEFHHGFHHHHHHHGFGGGFGGFGGHGFGGGGGHHHHHHFHHGGFHFHHHGHHFFHGHHHHHHHHGGGGFHHHHGGHEHHGHHFHFGGGCDAHECFGGGHF
@M02034:409:000000000-BFKT7:1:1105:21663:27697 1:N:0:27
AAAGTCGAGGTGCCTAAAGTGGCAACCCAGACTGAGAAGCATGTTGGTGGTGTAGAGCTTCCTGTAGCCGCATGGCGTTCGTACTTAAATATGGAACTAACCATTCCAATTTT
+
BBAAAFABBBAAGGGGGGGGGGGGFEHGGHHGHHBFAAFFCHHGF522B2EAA3F5FFFHBAGH5DFDFEE0BEF1>1>?A?C1?4FFFGFFGB33@BFGCF3FG?GE4FEGG
@M02034:409:000000000-BFKT7:1:1105:12811:27704 1:N:0:27
AAAGTCGAGGTGCCTAAAGTGGCAACCCAGACTGAGAATAATGTTGGTGGTGTAGAGCTTCCTGTAGCCGCATGGCGTTCGTACTTAAATATGGAACTAACCATTCCAATTTTCGCTGTCTCTTATACACATCTCCG
+
AAABBFBB?DBBGGGGGGFGF4ECGGEGGGHFFFHHDHFHBGFHGFH2FEAAGBG5BAGHHFFAG5AD3E0AEEHGE?E1E12?EFFEFHHD@G33FF@@@1@FFFFF4BFFF4>/?AEBBFGGBE44?FGHGD32?
@M02034:409:000000000-BFKT7:1:1105:16579:27704 1:N:0:27
AAAGTCGAGGTGCCTAAAGTGGCAACCCAGACTGGGGAGCGGGTTGGTGGTGTAGAGCTTCCTGTAGCCGCATGGCGTTCGTACTTAAATATGGAACTAACCATTCCAATTTTCGCTGTCTCTTATACACATCTCCGAGCCCACGAGACA
+
AAABAFAABDAAGGGGGGGGGGGHHHHGGHHGHFEHGGGGGGGAFFGEFEEFFFGFGGHHFHHH@EFFFGGCGGGFEEGGGGGGHHHHHHHGGFBBGHHGHHBGBFHFGHGHHGGGGF?FDBFGFHHHGHFGGHHFD?CFFCCEDGGDGG
@M02034:409:000000000-BFKT7:1:1105:20776:27710 1:N:0:27
AAAGTCGAGGTGCCTAAAGTGGCAACCCAGACTAGGAATGAGGTTGGTGGTGTAGAGCTTCCTGTAGCCGCATGGCGTTCGTACTTAAATATGGAACTAACCATTCCAATTTTCGCTGTCTCTTATACACATCTCCGAGCCCACGAGAC
+
BBBBAFAABBAAGGGCGFGGGGGHHFHGGHHGHHHHFHGHHHHEGFFGEGGGHHGFGHHHGHHHHHHHHGEEEGHGGFGGEFFHHFHGFHHHHHHGHHHEGHHHHHHHHHHFHHEEEEGHHHHGHHHHGHHHHHGFD@C/CEHE?AFGC
@M02034:409:000000000-BFKT7:1:1105:13259:27712 1:N:0:27
AAAGTCGAGGTGCCTAAAGTTGCAACCCAGACTCCGTTGCCTGTTGGTGGTGTAGAGCTTCCTGTAGCCGCATGGCGTTCGTACTTAAATATGGAACTAACCATTCCAATTTTCGCTGTCTCTTATACACATCTCCGAGCCCACGAGACA
+
AAAAAB1>1>>AFGFFGBD33BDFGFAECGHGHFFFGFGCHHHBABEEGGGGHHGEBFGFFHHH1FGGHGGGGGHHE/EAEAFGHE@EGGGGGFF1GFFGGHFHHBDGGHHF2F>EE<EDGF>B1GFD2<1GHGFFA?@CCGHGGG/?AC
@M02034:409:000000000-BFKT7:1:1105:9728:27713 1:N:0:27
AAAGTCGAGGTGCCTAAAGTGGCAACCCAGACTCCTCCTCTTGTTGGTGGTGTAGAGCTTCCTGTAGCCGCATGGCGTTCGTACTTAAATATGGAACTAACCATTCCAATTTTCGCTGTCTCTTATACACATCTCCGAGCCCACGAGACA
+
BABBBFBADBABGGGGGGGGFGGGHHHGGHHCGHHHHHHHHHFHHCEGGG?FHHHFFHHHHHHHHHHGHGGGGGHFGGGGGGFHHHFEGHGHHHGFGHGBGHFHHHHHHHHHHHEGGGFFHFHHFHHHHGGFFHHGGBCG<FHECGG?EF
@M02034:409:000000000-BFKT7:1:1105:16568:27718 1:N:0:27
AAAGTCGAGGTGCCTAAAGTGGCAACCCAGACTGGGGAGCGGGTTGGTGGTGTAGAGCTTCCTGTAGCCGCATGGCGTTCGTACTTAAATATGGAACTAACCATTCCAATTTTCGCTGTCTCTTATACACATCTCCGAG
+
A>AA3BAAD?>ABGFDFFFADEBACA4BFHHFGHHACFE2E?E0BAEBFA1?BBFFFF3FDEGFFGFBBEEEFEF1>1>?????F4GBGFE4BGFBBFB?B0DB3B3?DF3?DFGFDB/<FGBGHHBGFG221??F?/A
@M02034:409:000000000-BFKT7:1:1105:12879:27722 1:N:0:27
AAAGTCGAGGTGCCTAAAGTGGCAACCCAGACTGGGCGGCAGGTTGGTGGTGTAGAGCTTCCTGTAGCCGCATGGCGTTCGTACTTAAATATGGAACTAACCATTCCAATTTTCGCTGTCTCTTATACACATCTCCGAGCCCACGAGACA
+
CCCCCFCCCCBBGGGGGGGGGGGHHHHGGHHGHHFHHGGGGGGGHHGGGGFFGHHFHHHHHHHHHHHHHGGGGGHHEEEFFFHHHHHHHHHHHHHGHGHHHHGHHHGFHHHHHHGGGGDFHHHHHHHGHHFHEGHHGCGDFGGGGGGGGF
@M02034:409:000000000-BFKT7:1:1105:20782:27726 1:N:0:27
AAAGTCGAGGTGCCTAAAGTGGCAACCCAGACTAGGAATGAGGTTGGTGGTGTAGAGCTTCCTGTAGCCGCATGGCGTTCGTACTTAAATATGGAACTAACCATTCCAATTTTCGCTGTCTCTTATACACATCTCCGAGCCCACGAGACA
+
BBBCAFABCCACGGGGGGGFGGGGHHHGGHGGHHHHHHHHGHHFFGGEFGEFGHHFGFHHFHHFGFHFGE0EEFHGEEGGEFGFHHFGHHFFGHGFHHEEGFFHHHHHHHHHHHGGGGFFFFHHHHEDFGFEGHDFBCG/<FC?@CCFDF
@M02034:409:000000000-BFKT7:1:1105:14933:27750 1:N:0:27
AAAGTCGAGGTGCCTAAAGTGGCAACCCAGACTCAGACGCAGGTTGGTGGTGTAGAGCTTCCTGTAGCCGCATGGCGTTCGTACTTAAATATGGAACTAACCATTCCAATTTTCGCTGTCTCTTATACACATCTCCGAGCCCACGAGA
+
AAA?AF3A3@2>FFGGGGFBFBFFHHHGGHHAFFGGFHEFFEFAFGGFFDBFFFFEGHBGGHHHBFD5FEEFGEFFE1>FEEFHHGHHFHDBBGEFGFFBGHEH3GFGHFHFHHGGGG/DBFDGDHHDBG2B22GHA@@BC/F/@@?F
@M02034:409:000000000-BFKT7:1:1105:15436:27760 1:N:0:27
AAAGTCGAGGTGCCTAAAGTGGCAACCCAGACTACTAAGACGGTTGGTGGTGTAGAGCTTCCTGTAGCCGCATGGCGTTCGTACTTAAATATGGAACTAACCATTCCAATTTTCGCTGTCTCTTATACACATCTCCGAGCCCACGAGAC
+
ABBAAFABBD>AGGGGGGGFGFGHHHHGGGHGHHHHGFHFGEFB2EEBAEECABFDEFFE5FDFAAADBEGEGDFAE1>1EEC?GFHHHHD@FD33FGHHGHBGFGGFHHHHHGEGEE?FFFHDGHFFHFGCFFGH<BC/<FEGFGFGG
@M02034:409:000000000-BFKT7:1:1105:19654:27793 1:N:0:27
AAAGTCGAGGTGCCTAAAGTGGCAACCCAGACTATGCGTACGGTTGGTGGTGTAGAGCTTCCTGTAGCCGCATGGCGTTCGTACTTAAATATGGAACTAACCATTCCAATTTTCGCTGTCTCTTATACACATCTCCGAGCCCACGAGACA
+
BBBBAFBBBCCCGGGGGGGGGGGHHFHGGGHGHHHHHGGEGGGGGGGEFGFFHHHHHHHHHGHHHHHHHGGGGGHHGGGGGFHHHHHHHHHHHHHHGHGHHHGHHHHHHHHHHGGGGGEHHHHHHHGHHHHFHHFHGCCGCGHGGGGGGG
@M02034:409:000000000-BFKT7:1:1105:17729:27795 1:N:0:27
AAAGTCGAGGTGCTAAAGTGGCAACCCAGACTGGTACGGATGTTGGTGGTGTAGAGCTTCCTGTAGCCGCATGGCGTTCGTACTTAAATATGGAACTAACCATTCCAATTTTCGCTGTCTCTTATACACATCTCCGAGCCCACGAGACAG
+
AAAAAFBBDDAAG45FGABBFFFHGCECHHGHFHFGFGGGGEBFGHBAEEFBEGGFDFGFGHFFBGGGEE@E?FBEEEFEBBFGHGFHHHHGHGFFFGGFHFFHHHF4DGHHHE?/E?FGFFGGGHHHFFCFHHH?@CCCFGGCGGGGHG
@M02034:409:000000000-BFKT7:1:1105:16610:27802 1:N:0:27
AAAGTCGAGGTGCCTAAAGTGGCAACCCAGACTCCGCTTCCTGTTGGTGGTGTAGAGCTTCCTGTAGCCGCATGGCGTTCGTACTTAAATATGGAACTAACCATTCCAATTTTCGCTGTCTCTTATACACATCTCCGAGCACACGAGACA
+
A3>3AFABDD>>AFGGGGFGGBFBFGHDFCDFEFBABEEAGGFFDHEABAAABDFDG5BGFCGFGDF5BE>>A?FBE>>?E1EFEFHBH4DGF@@BFGFFGGFHBHHGHHHFHHEFGD?BFGFGFFFGFGFBGFFF?<CB/<2FCFCDC?
@M02034:409:000000000-BFKT7:1:1105:16148:27806 1:N:0:27
AAAGTCGAGGTGCCTAAAGTGGCAACCCAGACTACTCCGGCGGTTGGTGGTGTAGAGCTTCCTGTAGCCGCATGGCGTTCGTACTTAAATATGGAACTAACCATTCCAATTTTCGCTGTCTCTTATACACATCTCCGA
+
>>A>1B>AA@1>FG1FC1EFGFGHHHHGGAGFBFGGFHG//EGECEGE/A?F/BF2DGHEDF1FF2GFHGGGGEHEEECFFEFEEHGGFBGGG1FEFBB1BGBFE2BDGBFFHHC/?C/<>>FDFH1F1?DBCBDDA@
@M02034:409:000000000-BFKT7:1:1105:16363:27814 1:N:0:27
AAAGTCGAGGTGCCTAAAGTGGCAACCCAGACTATGCAGAAGGTTGGTGGTGTAGAGCTTCCTGTAGCCGCATGGCGTTCGTACTTAAATATGGAACTAACCATTCCAATTTTCGCTGTCTCTTATACACATCTCCGAGCCCACGAGACA
+
ABBAAFAADD>AGGFGGGGFGFFHHDFGGFEAFGGHHHHF3EGFGHGEFGEFFGFFHHHHEFHFFHHGHGGGGEFGEEEFEFGHHHHHHFHEFFFHHHHFHFFHHHHHHHGHHHGGGE??FGHHHHFHHHHGHFGGC<CDCFGGGGGGGB
@M02034:409:000000000-BFKT7:1:1105:18922:27816 1:N:0:27
AAAGTCGAGGTGCCTAAAGTGGCAACCCAGACTGTGACTCCTGTTGGTGGTGTAGAGCTTCCTGTAGCCGCATGGCGTTCGTACTTAAATATGGAACTAACCATTCCAATTTTCGCTGTCTCTTATACACATCTCCGAGCCCACGAGAC
+
AAAAAFBBBBAAGGGGGGGGGFGFFHHAAFFCEFHFHHHHGHHEGFAFGG2BFGH5GHFHFBGFGGFDGE?EFGHHGFGEEFHEHHHE3GGHHGGFEEFBFGHHEHHHFHHHGF/FGFE3BFHBGHHGFHBF2FDGDCFDFGHGC@CDD
@M02034:409:000000000-BFKT7:1:1105:9910:27817 1:N:0:27
AAAGTCGAGGTGCCTAAAGTGGCAACCCAGACTAGTAGGTCGGTTGGTGGTGTAGAGC
+
BABBAFBABDBBGGGGG4FFGGGHHHHGGHH2BF3FAGF5BA?AAF?A1AE113D5A5
@M02034:409:000000000-BFKT7:1:1105:21554:27822 1:N:0:27
AAAGTCGAGGTGCCTAAAGTGGCAACCCAGACTGAGATGCCGGTTGGTGGTGTAGAGCTTCCTGTAGCCGCATGGCGTTCGTACTTAAATATGGAACTAACCATTCCAATTTTCGCTGTCTCTATACACATCTCCGAGCCCACGAGACAG
+
BBBABFBB3AABGGGGGGGGFGGHGHFEFACFHHHHHGFHHGEFEAEEFEAFFGGGHFGHHHHGFHHHHGGEEGHHGEEFGEB?GGEGGFGFGHGFFFFEFAHHDGHG4FDHHDGGFGGFHHHHHHHHHGHHHHHGGGGGGAF/@GADF<
@M02034:409:000000000-BFKT7:1:1105:16159:27825 1:N:0:27
AAAGTCGAGGTGCCTAAAGTGGCAACCCAGACTACTCCGGCGGTTGGTGGTGTAGAGCTTCCTGTAGCCGCATGGCGTTCGTACTTAAATATGGAACTAACCATTCCAATTTTCGCTGTCTCTTATACACATCTCCGAGCCCACGAGACA
+
BBCBAFABBBAAGGGGGGGFGGGHHHHGGHHGHFGHGHGGGFGEEGG?FGEFFGGDF4GH3GHHHFFEGGGEGGGFF?EGG?FGEGGHHHHGHEBGHHHHFHHHHHHHHGFHHHGGGG?GGHGFFHHHGHHHHHHGD/<ADFHFCC@D.C
@M02034:409:000000000-BFKT7:1:1105:10205:27861 1:N:0:27
AAAGTCGAGGTGCCTAAAGTGGCAACCCAGACTCATAAGGAGGTTGGTGGTGTAGAGCTTCCTGTAGCCGCATGGCGTTCGTACTTAAATATGGAACTAACCATTCCAATTTTCGCTGTCTCTTATACACATCTCCGAGCCCACGAGAC
+
A3AABDBBBBABGGGGGGGGGGGFGHHEGFHGHHH5AFFHFGDEFHGGGG1FFGHDHHHHGHHFGFHFHGGGEGHHEEEFEEGGHHHHHHFHFFGFHHGHHHHHHHHHHHHHHHCGGGGFHHHHHHHHHHEHHGGHG/DBCGHGGGGGG
@M02034:409:000000000-BFKT7:1:1105:16204:27861 1:N:0:27
AAAGTCGAGGTGCCTAAAGTGGCAACCCAGACTCCGAGGCGTGTTGGTGGTGTAGAGCTTCCTGTAGCCGCATGGCGTTCGTACTTAAATATGGAACTAACCATTCCAATTTTCGCTGTCTCTTATACACATCTCCGAGCCCACGAGACA
+
AAAA>DAAA@AAFFGGFFEGDFGHFGFEGGGEFHHGGEGGGAEEHHGAEEBFBGHFGGHHHHGHHHGHHGGGGFGHE?EFG?BGHHFHGHH4FFEDCGG3FGFGBDEEHGGHHHCDEA?G2HEHHHGHHHEHHHHHGCCCGGEG-@<DDB
@M02034:409:000000000-BFKT7:1:1105:18451:27864 1:N:0:27
AAAGTCGAGGTGCCTAAAGTGGCAACCCAGACTGATAGGCCGGTTGGTGGTGTAGAGCTTCCTGTAGCCGCATGGCGTTCGTACTTAAATATGGAACTAACCATTCCAATTTTCGCTGTCTCTTATACACATCTCCG
+
BBBBAFABBDAAGGGGGGFGGGGHHHHGGHHGGHGHHFHGHGGEFGGEFEEEGGHFHGFHGHHHHHGGHGEEGGG1EBEGGE?FHHHGHHHBGB33FEGHHFGGHHFBGHFGGFEEGD?FFDGFDDGHFHHHHHHGD
@M02034:409:000000000-BFKT7:1:1105:21485:27865 1:N:0:27
AAAGTCGAGGTGCCTAAAGTGGCAACCCAGACTAATAAGAATGTTGGTGGTGTAGAGCTTCCTGTAGCCGCATGGCGTTCGTACTTAAATATGGAACTAACCATTCCAATTTTCGCTGTCTCTTATACACATCTCCGAGCCCACGAGACA
+
BBBCCFCCCDBCGGGGGGGGGGGHHHFGGHHGHHHGHHHGGHHHHHHGGGGFGHHFGHHHHHHHGHHGHGGEGGHFGEGGGEFHHHHHHHHHHHFFGHGHHHFGHGHHHHHHHHGGGGFHFHHHGHHGHGHHHHGBFCGGGFGGGCGGGG
@M02034:409:000000000-BFKT7:1:1105:21251:27871 1:N:0:27
AAAGTCGAGGTGCCTAAAGTGGCAACCCAGACTCATACGCAGGTTGGTGGTGTAGAGCTTCCTGTAGCCGCATGGCGTTCGTACTTAAATATGGAACTAACCATTCCAATTTTCGCTGTCTCTTATACACATCTCCGAGCCCACGAGACA
+
BBBBBFBBBBABGGGFGGGGGGGHH4FEFHHCHHHHHHHGGGGFGHGEFGAFGHHHHHHGHGHGEGHGHFF0EEHGEEFGEFHHHHHEHFHHHHHFHGFFHHFHFHHHHHHHHHGGGGEGHHHHEHHFFHBHFHGGCCDFGGEFGGGGGH
@M02034:409:000000000-BFKT7:1:1105:16217:27876 1:N:0:27
AAAGTCGAGGTGCCTAAAGTGGCAACCCAGACTCCGAGGCGTGTTGGTGGTGTAGAGCTTCCTGTAGCCGCATGGCGTTCGTACTTAAATATGGAACTAACCATTCCAATTTTCGCTGTCTCTTATACACATCTCCGAGCCCACGAGACA
+
AABAAFBBC@>AGGGGGGGGFGGHHHHGGGHFHHHEEFGFEEEEHHHBFFAFBGFDGGHHHHHHBFF@FEEFGEFFE?EFF?FFHHHGHHHHFFFEGHHCGHFHGHFFFHHHHGGGGFCFHBGHGHHHGHFHHHHGA@C@DEHEDC@EDG
@M02034:409:000000000-BFKT7:1:1105:18520:27877 1:N:0:27
AAAGTCGAGGTGCCTAAAGTGGCAACCCAGACTCCTCCTTCGGTTGGTGGTGTAGAGCTTCCTGTAGCCGCATGGCGTTCGTACTTAAATATGGAACTAACCATTCCAATTTTCGCTGTCTCTTATACACATCCCGAGCCCACGAGACAG
+
ABAAAF?AD>>AGGGGGFGBGBFGCFGEGDHGHHFHHFFFFAEAAEEBFD1BBBF5GGGFFHHFEGDA3EFFGGGAEB>FE12EC4FGHFFFDG33CGGGHFDHFHGFHHHFHHGGGD??FGH33FGFGHHHFHEDGGGGFGGGCCGGFB
@M02034:409:000000000-BFKT7:1:1105:18462:27879 1:N:0:27
AAAGTCGAGGTGCCTAAAGTGGCAACCCAGACTGATAGGCCGGTTGGTGGTGTAGAGCTTCCTGTAGCCGCATGGCGTTCGTACTTAAATATGGAACTAACCATTCCAATTTTCGCTGTCTCTTATACACATCTCCGAGCCCACGAGACA
+
AABA>FABBB>AGGGGGGGFFFGHHHHGGGHBFHHHHHHBGECEEGCAAEECBDFABDBEAG5FBFDDBFGEGEA1E?ECE?EGHGFGHHHFFB33GCGGBC3GEBHFHHBH44EAFA/FFDGDFGHFFGGGHHHB<<@D@FFFGG?A.<
@M02034:409:000000000-BFKT7:1:1105:18079:27881 1:N:0:27
AAAGTCGAGGTGCCTAAAGTGGCAACCCAGACTCCTCATCCTGTTGGTGGTGTAGAGCTTCCTGTAGCCGCATGGCGTTCGTACTTAAATATGGAACTAACCATTCCAATTTTCGCTGTCTCTTATACACATCTCCGAGCCCACGAGACA
+
AAAA>FAABDAAGGCGGGGFGGGHHHHGGGHGHB3FFHGDHHHHHBGECEFA13FABDDF5FDG5BADFEG?EEA1EB/1E1??GBGGGBG4BB33BBGG313F34F4DGFFDF@?FC/BFBFF4?D4FC22GDG2</<><FC/<</</?
@M02034:409:000000000-BFKT7:1:1105:21573:27893 1:N:0:27
AAAGTCGAGGTGCCTAAAGTGGCAACCCAGACTAATACTGAGGTTGGTGGTGTAGAGCTTCCTGTAGCCGCATGGCGTTCGTACTTAAATATGGAACTAACCATTCCAATTTTCGCTGTCTCTTATACACATCTCCGAGCCCACGAGACA
+
AAAA?FAADDAAGGGGAFGGGGGHHHHGGHHGHHHHHHHHFHGHHHGGGGGGHHHHHHHHGHHHHHHHHGGGGGHHGGGGGGGHHHHHHHGHHHHGHHHHHHGHHHGHGHHHHHEEGGFHHHHHFHFGGHHGHHGFGCCCCFHGGCCGGH
@M02034:409:000000000-BFKT7:1:1105:19677:27893 1:N:0:27
AAAGTCGAGGTGCCTAAAGTGGCAACCCAGACTGCTGTGAATGTTGGTGGTGTAGAGCTTCCTGTAGCCGCATGGCGTTCGTACTTAAATATGGAACTAACCATTCCAATTTTCGCTGTCTCTTATACACATCTCGAGCCCACGAGACAG
+
BBBBBFBBBBAAGGGGGGGDGGGHHHHGGHHFGHHHHHHHFHHGHHHFGGAFFGHHHHHHHHHHHHHHHGGFGGHHGEGGGGFHHHHHHFHGHHHHHHHFFHFHHHHGHHHHHHFGGGEFHHHHHHGFHHFHHFGGFGGGAGGDCGDGHH
@M02034:409:000000000-BFKT7:1:1105:12123:27894 1:N:0:27
AAAGTCGAGGTTCCTAAAGTGGCAACCCAGACTCTTCATAGTGTTGGTGGTGTAGAGCTTCCTGTAGCCGCATGGCGTTCGTACTTAAATATGGAACTAACCATTCCAATTTTCGCTGTCTCTTATACACATCTC
+
>>AA>BAAD>A4BBGFFFAFAFFHHHHEGHHFHFDGHHHHHDHDDFAB2EEG1FGHHHHEGGGGF5DFGDGGGF11>EEG1BGGGGHFHHHDDFFBGEGGGCGFGGFGHHGHHHCEGGAFBFGGGHBB?FBGHFG
@M02034:409:000000000-BFKT7:1:1105:12015:27894 1:N:0:27
AAAGTCGAGGTGCCTAAAGTGGCAACCCAGACTAAGCCTAATGTTGGTGGTGTAGAGCTTCCTGTAGCCGCATGGCGTTCGTACTTAAATATGGAACTAACCATTCCAATTTTCGCTGTCTCTTATACACATCTCCGAGCCCACGAGACA
+
CCCCCFCBBCAAGGGGGGGGGGGHHHHGGHHFHHHHHHHHHHHHHHHEFGEFFGHFHHHHHHHHGFHHHGGGGGGFGEGGGEHFHHHHHHHHHHGFGHGGHHGHHHHGFHHHHHFGGG<FGHHHEHG4GHHHGHH2FCGGGGHGGGGGGB
@M02034:409:000000000-BFKT7:1:1105:14234:27898 1:N:0:27
AAAGTCGAGGTGCCTAAAGTGGCAACCCAGACTAAGCATACGGTTGGTGGTGTAGAGCTTCCTGTAGCCGCATGGCGTTCGTACTTAAATATGGAACTAACCATTCCAATTTTCGCTGTCTCTTATACACATCTCCGAGCCCACGAGACA
+
AA@?>FAA@D>>4BGGGGGFGBFBGHHEFAGGHHHHBDFAAAEBBEEBFD1FAAFBGFGHHHHFFGDDFA>>EEFFE?>FE1?FEGGHHGEGFF3@BGFHHHGGHHGHHHHHHHGGGG?3BDGFFGF?GGE?FGHF<BC<<F<FC??EGF
@M02034:409:000000000-BFKT7:1:1105:12000:27908 1:N:0:27
AAAGTCGAGGTGCCTAAAGTGGCAACCCAGACTAAGCCTAATGTTGGTGGTGTAGAGCTTCCTGTAGACGCATGGCGTTCGTACTTAAATATGGAACTAACTATTCCAATTTTCGCTGTCTCTTATACACATCTCCG
+
AAAB3BA>AD2AGBGFGGGGGFFFGFBEFEH2B3AB3BBBBD5DFGAAFEEFF3D5D53B5FGA5BB55BE0AEE1>?EEE>21BFFF3BGGG33@@CGF@34BB4B44FDGG4EEG/?BB?BF4F4F4BF1BFF1?
@M02034:409:000000000-BFKT7:1:1105:12136:27910 1:N:0:27
AAAGTCGAGGTGCCTAAAGTGGCAACCCAGACTCTTCATAGTGTTGGTGGTGTAGAGCTTCCTGTAGCCGCATGGCGTTCGTACTTAAATATGGAACTAACCATTCCAATTTTCGCTGTCTCTTATACACATCTCCGAGCCCACGAGACA
+
AAAAAF1A1D>AAGGGFGGGGFFHHHHEFH0FBHHFHGHHHHHHHHEEFEEAFBGD11BFGGDGFAGGFEEAEEE0EFEGEFFHHHGGFB@EFB1GFFFCEFBGF>G2>FGHHEGGGEEDHHGDFGGFHFD<FGFFF@CGGGHECGGAAG
@M02034:409:000000000-BFKT7:1:1105:21571:27913 1:N:0:27
AAAGTCGAGGTGCCTAAAGTGGCAACCCAGACTAATACTGAGGTTGGTGGTGTAGAGCTTCCTGTAGCCGCATGGCGTTCGTACTTAAATATGGAACTAACCATTCCAATTTTCGCTGTCTCTTATACACATCTCCGAGCCCACGAGACA
+
A@AAAFBBBBAAFGGBGBFEGGFGHGAEFHEFHHGHHHHHFGGGGHGFEEAEGFHBFDGHGHHGGFHBFEAEFFGCEEEFFFFGGGFGFGDGEG33BGG33?BGHB4DGGHHHFE?EEEFGFGHFHHGBFDGGGFD?/@<@FAFG<@?D?
@M02034:409:000000000-BFKT7:1:1105:14138:27925 1:N:0:27
AAAGTCGAGGTGCCTAAAGTGGCAACCCAGACTGATCATAAGGTTGGTGGTGTAGAGCTTCCTGTAGCCGCATGGCGTTCGTACTTAAATATGGAACTAACCATTCCAATTTTCGCTGTCTCTTATACACATCTCCGAGCCCACGAGACG
+
AABAAFBBCB>AGGGGGGGFFGGHGHHGGFHGH335D55D55BDFGGBFEBFFGGFGFHHHGHGFGHGFEFEGGGHGEFGGEGHHHHFHHHGHFDEGHFFFHEHHHHHHHHHHHGGGGEGHHHHGHHHHHFHHHHHB>CCDGEFGFGGG?
@M02034:409:000000000-BFKT7:1:1105:14973:27947 1:N:0:27
AAAGTCGAGGTGCCTAAAGTGGCAACCCAGACTGCTAAGAGGGTTGGGG
+
ABBAAFBBBD2>FGGGGGGFGCGCGHHGGCGGH33D55B3BGFG2E20A
@M02034:409:000000000-BFKT7:1:1105:17062:27951 1:N:0:27
AAAGTCGAGGTGCCTAAAGTGGCAACCCAGACTGCGCAGCATGTTGGTGGTGTAGAGCTTCCTGTAGCCGCATGGCGTTCGTACTTAAATATGGAACTAATCATTCCAATTTTCGCTGTCTCT
+
>AAA>B>>A224BFGCFBAEFFFHHFGEEGGEFBGGGGGGGGFGG51BAEAF1ABBAGHEHH5FGHFGFEF?EE11EFECE12?FBED3BEFDGBGBGFFHG4FG4?BEGGGHF/<<</BFB?
@M02034:409:000000000-BFKT7:1:1105:19550:27959 1:N:0:27
AAAGTCGAGGTGCCTAAAGTGGCAACCCAGACTCCTACTCCTGTTGGTGGTGTAGAGCTTCCTGTAGCCGCATGGCGTTCGTACTTAAATATGGAACTAACCATTCCAATTTTCTCTGTCTCTTATACACATCTCCGTGCCCACGAGAC
+
AAAAAF>A>>A1BFGGCGBFGGGHHFAEFHGGFGFGEGHHHH1F1FAEE/BFGH1D1DFGBBGFH2FGBEA/EFGHGG//E>GAGHHHHHHHGHFGFBGCGH1BFDEGDEDHG21BB1B2>B2F1G222B11B1>1B/?</FGA@@<<C
@M02034:409:000000000-BFKT7:1:1105:17075:27963 1:N:0:27
AAAGTCGAGGTGCCTAAAGTGGCAACCCAGACTGCGCAGCATGTTGGTGGTGTAGAGCTTCCTGTAGCCGCATGGCGTTCGTACTTAAATATGGAACTAATCATTCCAATTTTCGCTGTCTCTTATACACATCTCCGAGCCCACGAGACA
+
ABAAAFBBBD>AGGGGGGGGGGGHHHHGGGHGHHHEEGGGGHHGGHHEFGFFBGHFHHHHHHHHFEFGGEGGGGGFFEEEFFHHHGHHHHGHGHFGHHGFHHFHHHHGHHHHHHGGGGFFHFHHHHGHHHFBC?GGA>@CCEHFCD?A/<
@M02034:409:000000000-BFKT7:1:1105:20280:27964 1:N:0:27
AAAGTCGAGGTGCCTAAAGTGGCAACCCAGACTGTGTCTCCTGTTGGTGGTGTAGAGCTTCCTGTAGCCGCATGGCGTTCGTACTTAAATATGGAACTAACCATTCCAATTTTCGCTGTCTCTATACACATC
+
BBBBBF?AB@AAFCGBGAFDGGGHHGHGCAHGH3FD5555AFGGHHHGFGGGGHHGFHHHHHHHFHFHHGGCAEHHGGGGGGHEHHGEFGGHHHFGHHECGHHHHHHHFGGGHHGGDF/FGFF4F434?11?
@M02034:409:000000000-BFKT7:1:1105:15978:27972 1:N:0:27
AAAGTCGAGGAGCCTAAAGTGGCAACCCAGACTCCGGCTCCGGTTGGTGGTGTAGAGCTTCCTGTAGCCGCATGGCGTTCGTACTTAAATATGGAACTAACCATTCCAATTTTCGCTGTCTCTTATACACATCTCCGAGCCCACGAGACA
+
3A?A>B3A3>2>AACFCGFEBBFFCFBEFGAFA3B2EEABF2A0BAEBA11AABD5GG3CGFF55DEF3>/>EECFE>>FE1FFED43GG4BBD33F3E?GGFCFFHHEGGFFFDCDA/B?3F>GGFDGHHF2>@@?@CADEFC@DCAGF
@M02034:409:000000000-BFKT7:1:1105:18920:27974 1:N:0:27
AAAGTCGAGGTGCCTAAAGTGGCAACCCAGACTCCGCCGACTGTTGGTGGTGTAGAGCTTCCTGTAGCCGCATGGCGTTCGTACTTAAATATGGAACTAACCATTCCAATTTTCGCTGTCTCTTATACACACTCCGAGCCCACGAGACAG
+
AA3>ADAABBAAFGGGGGGGGFFCCGH?FFGGFHHEEEEAEGGHHHHEFEEFHFF5GFHHHEHHGHHFGEFEEEHGEEEFFEGEEHGFHHFGGHDGFHHHHHHHGHHFHGHHHHGGGGGBGHHHHHHFGGHGHHHCCGCCFHGCGGCDHF
@M02034:409:000000000-BFKT7:1:1105:17638:27991 1:N:0:27
AAAGTCGAGGTGCCTAAAGTGGCAACCCAGACTCGGAATAATGTTGGTGGTGTAGAGCTTCCTGTAGCCGCATGGCGTTCGTACTTAAATATGGAACTAACCATTCCAATTTTCGCTGTCTCTTATACACATCTCCGAGCCCACGAGACA
+
A1AA>BAADD>AFGFGGGGFGGGCHHHGGEGGHHGGGGGHHHHGFHHEFGAFEFGFHHHHHHHHHHHGHGGGGGGHGGGGGEGHHHHHHBGGHGFEGHHGBGGHEGGFGHHHHHGGGG/EGGHHFHHHGHEGHHHHGGCCGGEGGGGGGH
@M02034:409:000000000-BFKT7:1:1105:12635:27994 1:N:0:27
AAAGTCGAGGTGCCTAAAGTGGCAACCCAGACTTGGTCTGGGGTTGGTGGTGTAGAGCTTCCTGTAGCCGCATGGCGTTCGTACTTAAATATGGAACTAACCATTCCAATTTTCGCTGTCTCTTATACACATCTCCGAGCCCACGAGACA
+
CCCCCFCCCCBBGGGGGGGGGGGHHHHGGHHGHHHHBGHHHHGFGGGEFGEFGGHGGHHHHHHHHHHHHGGGGGHHGGGGGGHHHHHHHHHHGHHFFHHGHHHHHHHGHHHHHGGGGGGHHHHHHHGHHHGHHHGFG@GGGGHGGGGFGB
@M02034:409:000000000-BFKT7:1:1105:19995:27999 1:N:0:27
AAAGTCGAGGTGCCTAAAGTGGCAACCCAGACTAGGGGTGGGGTTGGTGGTGTAGAGCTTCCTG
+
BCCCCFCCBCCCGGGGGGGGGGGHHHHGGHFFGHHGH2BEFEGAEEEAA1EC13D5@@3@5BBB
@M02034:409:000000000-BFKT7:1:1105:17642:28009 1:N:0:27
AAAGTCGAGGTGCCTAAAGTGGCAACCCAGACTCGGAATAATGTTGGTGGTGTAGAGCTTCCTGTAGCCGCATGGCGTTCGTACTTAAATATGGAACTAACCATTCCAATTTTCGCTGTCTCTTATACACATCTCCGAGCCCACGAGACA
+
BCCBAFBCBBAAGGGGGGGFFGGHHHHGGGHGHHGGGGGHHHHFGHHFFGFFFHGHHHHGHHHHHHHHHGGFGGGGEBFGGFHHHHHGHHHHHHGFFHHHHHGHHHHHHHHHGHGGGGFFHGHHHHHHGHGHHHHGBCGCCEGEDGGGGF
@M02034:409:000000000-BFKT7:1:1105:19944:28009 1:N:0:27
AAAGTCGAGGTGCCTAAAGTGGCAACCCAGACTTTTAAGACTGTTGGTGGTGTAGAGCTTCCTGTAGCCGCATGGCGTTCGTACTTAAATATGGAACTAACCATTCCAATTTTCGCTGTCTCTTATACACATCTCCGAGCCCACGAGACA
+
CCCCCFBCCCABGGGGGGGGGGGHHHHGGHHGHFFBDGHHHHHHHHHFGGEFHHHHHHHHHHHHHHHHHGGGGGHHEEGGGFHHHHHHHHHHHHHHHHHHHHHHHHHGHHHHHHGGGGGGHHHHHHHHHHGFHHHHGFGGGGHGGGGGGB
@M02034:409:000000000-BFKT7:1:1105:12260:28015 1:N:0:27
AAAGTCGAGGTGCCTAAAGTGGCAACCCAGACTCCGTCTCTTGTTGGTGGTGTAGAGCTTCCTGTAGCCGCATGGCGTTCGTACTTAAATATGGAACTAACCATTCCAATTTTCGCTGTCTCTTATACACATCTCCGAGCCCACGAGACA
+
BBBBBF>ADBAAGGGGCGGGGGGHGHHGGHHGHHGGHHHHHHHHGFHGGGGEFGHGHHHHGHHHHHHHHGGEGGFCFEGGGFGHHHHHHHGHHHGFGHGFFHFHHHHGGHHHHHGFGGEGFHHHHHHBGHFHHGHGG/C@DGHGGGCDGB
@M02034:409:000000000-BFKT7:1:1105:19952:28026 1:N:0:27
AAAGTCGAGGTGCCTAAAGTGGCAACCCAGACTTTTAAGACTGTTGGTGGTGTAGAGCTTCCTGTAGCCGCATGGCGTTCGTACTTAAATATGGAACTAACCATTCCAATTTTCGCTGTCTCTTATACACATCTCCGAGCCCACGAG
+
BBBBBF3AADABGGGGGGGFGGGFFHHGGFGDH555FGHDGFHHHHGEFGAFHHHGHHHHHHHHHHHHHGFEEGHHGGGGGGFHHHGGBGHFGF3FFGFGFHHHHHGGDGHGHHGGGGGEHHGGHHHHGHEHGHFGGCFDFGHG?><
@M02034:409:000000000-BFKT7:1:1105:21294:28030 1:N:0:27
AAAGTCGAGGTGCCTAAAGTGGCAACCCAGACTCCGAAGCCGGTTGGTGGTGTAGAGCTTCCTGTAGCCGCATGGCGTTCGTACTTAAATATGGAACTAACCATTCCAATTTTCGCTGTCTCTTATACACATCTCCGAGCCCACGAGACA
+
AABBBFBADB2>GGGFGGGGGGGHGHHDGHHCGHHGEGFGFGGEFGGGGGEFHGHGGGGHHFHHHHHFHGGEEEFGEEEFEEFGGGHEGHHFHGBEBGGFGHFHHHHHHGHHHHGGFFGGHGHGHHGHHFHHFGFFEGGGCAGGGFGGD<
@M02034:409:000000000-BFKT7:1:1105:19460:28035 1:N:0:27
AAAGTCGAGGTGCCTAAAGTGGCAACCCAGACTCAGCCTC
+
CCCCCFCCCCBBGGGGGGGGGGGHHHHGGHHGHFGFABGF
@M02034:409:000000000-BFKT7:1:1105:14565:28048 1:N:0:27
AAAGTCGAGGTGCCTAAAGTGGCAACCCAGACTCATCC
+
>?AA1B>>D111BBGA1FADEGFGHHHGGEGFBFC11B
@M02034:409:000000000-BFKT7:1:1105:19954:28048 1:N:0:27
AAAGTCGAGGTGCCTAAAGTGGCAACCCAGACTGCGAAGGCGGTTGGTGGTGTAGAGCTTCCTGTAGCCGCATGGCGTTCGTACTTAAATATGGAACTAACCATTCCAATTTTCGCTGTCTCTTATACACATCTCCGAGCCCACGAGACA
+
BABCCFCCCCAAGGGGGGGGGGGHHHHGGGHGHHGGGCGGGGGEEFGEFGEFFGHFGHHHHHHHHGHGHEGGGFHGEEEGFFGHHHGGHHHHHHFGHGEFHHHHHHHHHHHHHHGGGGCDHHHHHHHHGHEFHHFH?<D>C.FFDGGGGB
@M02034:409:000000000-BFKT7:1:1105:18065:28058 1:N:0:27
AAAGTCGAGGTGCCTAAAGTGGCAACCCAGACTGTGGGTTTGGTTGGTGGTGTAGAGCTTCCTGTAGCCGCATGGCGTTCGTACTTAAATATGGAACTAACCATTCCAATTTTCGCTGTCTCTTATTACACATCTCCGAGCCCACGAGA
+
AAB@>DAAD?>AGGGGGGGGFGGHFHFEFFGFGHFGFFEFEEFFGEF1AEBCBFHDFBHHHGHGFGGGFEGFGGGGE>EEFEHHHHFGFGHGGHBBGGFHC03FEGHFFHGHHHGGGE?2BFFHHF3FFHHHFH2@D<BFFGEHGGGGG
@M02034:409:000000000-BFKT7:1:1105:18193:28066 1:N:0:27
AAAGTCGAGGTGCCTAAAGTGGCAACCCAGACTCATAAGACGGTTGGTGGTGTAGAGCTTCCTGTAGCCGCATGGCGTTCGTACTTAAATATGGAACTAACCATTCCAATTTTCGCTGTCTCTTATACACATCTCCGAGCCCACGAGACA
+
ABABAFBBBBAAGGGGGGGGGGGHHHHGGHHFEFFHFFHGBEEEFEG1AFEE1AGBFFFHFHHG5FDDFEGCGFE1EBEFFECFFHHHFFHFFB33GGFHEFBGFFHBFHFHHDEEG/?BEGHHHH3??FH2?D32?</C@/?/@DCGEB
@M02034:409:000000000-BFKT7:1:1105:10146:28077 1:N:0:27
AAAGTCGAGGTGCCTAAAGTGGCAACCCAGACTTTTGCTCCTGTTGGTGTTCTAGAGCTTCCTGTAGCCGCATGGT
+
BBBBBFABBDABFFGGGBGDGGFHHHHGGHCGHDG553D53B355BFE22B555D535BA5BB5BAA53AE0E115
@M02034:409:000000000-BFKT7:1:1105:17681:28079 1:N:0:27
AAAGTCGAGGTGCCTAGAGTGGCAACCCAGACTACTCGTGCGGTTGGCGGTGTAG
+
AAA1AFAA@D>1BF1G1BF3B0FBAAGAEFACCD0A1EAA//AEECA1AAAEEBF
@M02034:409:000000000-BFKT7:1:1105:20895:28086 1:N:0:27
AAAGTCGAGGTGCCTAAAGTGGCAACCCAGACTACTCATAGTGTTGGTGGTGTAGAGCTTCCTTG
+
BCACCFCCCCABGGGGGGGGGGGHHHHGGGHGHHGF35FGGAFG5GG2A2EA13D555A35BB55
@M02034:409:000000000-BFKT7:1:1105:10147:28095 1:N:0:27
AAAGTCGAGGTGCCTAAAGTGGCAACCCAGACTTTGCCTCCTGTTGG
+
BBBBBFBBDBBBGGGGFGGFGGGHHHHGGHDGHFG353B32B35BFA
@M02034:409:000000000-BFKT7:1:1105:12533:28102 1:N:0:27
AAAGTCGAGGTGCCTAAAGTGGCAACCCAGACTGAGAATAATGTTGGTGGTGTAGAGCTTCCTGTAGCCGCATGGCGTTCGTACTTAAATATGGAACTAACCATTCCAATTTTCGCTGTCTCTTATACACATCCCCGAGCCCACGAGAC
+
CCCCCFCBDDABGGGGGGGGGGGHHHHGGHHGHHHHHHHFGHHHHHFEGGGFFGGADGHHFGHHDGHHHGGEGEGFFEFFFEFEHGGHHHHHHHFFHHHGFHFHGHHGHHHHHHGGGGFGGHHHEFGHHGBCGFGA><@//FGEGDGG?
@M02034:409:000000000-BFKT7:1:1105:14190:28105 1:N:0:27
AAAGTCGAGGAGCCTAAAGTGGCAACCCAGACTA
+
AAA1A31A1A1>AAGFGGFBF1A0CCFAFECEFB
@M02034:409:000000000-BFKT7:1:1105:13166:28108 1:N:0:27
AAAGTCGAGGTGCCTAAAGTGGCAACCCAGACTCAGCATACTGTTGGTGGTGTAGAGCTTCCTGTAGCCGCATGGCGTTCGTACTTAAATATGGAACTAACCATTCCAATTTTCGCTGTCTCTTATACACATCTCCGAGCCCACGAGACA
+
BBBBBF>AADAAGGGBGGGGGGGHHHHGGFHGGHFHGHHHHHHHHFEAFEAFGHHEGHHHHFHHHHHGHGGEGGHHGGGEF>FHHHHGHHGFHHFGHHHEHFFHHHHHHHHHGHEGGDABFGGGDHHHFHEFHHHGG/CCDEFGCGGGGH
@M02034:409:000000000-BFKT7:1:1105:17213:28119 1:N:0:27
AAAGTCGAGGTGCCTAAAGTGGCAACCCAGACTGATGCGGATGTTGGTGGTGCAGAGCTTCCTGTAGCCGCAT
+
B@A@ABAADD2>GBGFGGG6FGFHHHFEAC2FCG3B55AA2A23DG1B1EBA33D51B335BAA55A53BE0>
@M02034:409:000000000-BFKT7:1:1105:13170:28129 1:N:0:27
AAAGTCGAGGTGCCTAAAGTGGCAACCCAGACTCAGCATACTGTTGGTGGTGTAGAGCTTCCTGTAGCCGCATGGCGTTCGTACTTAAATATGGAACTAACCATTCCAATTTTCGCTGTCTCTTATACACATCTCCGAGCCCACGAGACA
+
BBBBBFBBBBAAGGGGGGGFGGGHGHHGGHHGHHHHHHHHHHHHHHHEGGEFGHHGHHHHGGHHGHHHHFFCGFHHEGGFFEGHHHHGHHGHHHFFGHHHHGGHHHHFHHHHHHGGGGFFHHHHFHHHFGFHHHHHGCGCGGEGD?FGGC
@M02034:409:000000000-BFKT7:1:1105:17279:28154 1:N:0:27
AAAGTCGAGGTGCCTAAAGTGGCAACCCAGACTTCGTTGACTGTTGGTGGTGTAGAGCTTCCTGTAGCCGCATGGCGTTCGTACTTAAATATGGAACTAACCATTCCAATTTTCGCTGTCTCTTATACACATCTCCGAGCCCACGAGACA
+
ABABAFBBBB>AGGGGGGGGGGGHHHHGGHHGHHHGGHHHHHHHHHHEFGFFGGHFHHHHHHHHGHHHHGGFGEHGGEGGGFHHHHHHHHHHHHFFHHHHHHGHHHHHHHHHHHGGGGEEHFHHHHHHGHGHHHHHDCGGGGHGCDCGGF
@M02034:409:000000000-BFKT7:1:1105:15778:28169 1:N:0:27
AAAGTCGAGGTGCCTAAAGTGGCAACCCAGACTCGGCAGTGTGTTGGTGGTGTAGAGCTTCCTGTAGCCGCATGGCGTTCGTACTTAAATATGGAACTAACCATTCCAATTTTCGCTGTCTCTTATACACATCTCCGAGCCCACGAGAC
+
>AA@AFABDD>>GGBGFGGAFBFFGAGFGDHGHGFGFFG3BDGHGHHEEEEFGGF5BGDFH3FGBEBAGE?EAEFGEBEFEECEGHHHFFFHFFFFGFHBHHFHFFFHFGFBHFGGEE/?3BGFFGF3?CDGHHBDAB@<BGGFCFGDC
@M02034:409:000000000-BFKT7:1:1105:17887:28170 1:N:0:27
AAAGTCGAGGTGCCTAAAGTGGCAACCCAGACTCAGAATAAGGTTGGTGGTGTAGAGCTTCCTGTAGCCGCATGGCGTTCGTACTTAAATATGGAACTAACCATTCCAATTTTCGCTGTCTCTTATACACATCTCCGAGCCCACGAGAC
+
AAAAAFBBDDAAGGGGGGFBGFFHHHFGFEHFHHFGFGHHHFFDFHGBFFBFBGHGHHHHGHHHHHHHHEFEGEFFEFFGFEHHHHHGHHHHGFGFGHGGHHEHGHHGHHHHHHGGGEEGHGHHFHHHFHFFHHHF?@DBDEEGBDGDC
@M02034:409:000000000-BFKT7:1:1105:12693:28215 1:N:0:27
AAAGTCGAGGTGCCTAAAGTGGCAACCCAGACTATGAATAAGGTTGGTGGTGTAGAGCTTCCTGTAGCCGCATGGCGTTCGTACTTAAATATGGAACTAACCATTCCAATTTTCGCTGTCTCTTATACACATCTCCGAGCCCACGAGACA
+
BBBBAFAADDAAGGGGFFFGFGGHHGHGGHHGHHHHHHHHDFGDFGEGGGEFHFHGHHHHHHHHHHHHHGGEGGHHGGGGFGGHHHHHHHHHHHHFGHF3GFFFGFFHGGHHHHEEGGGHHHHGHHBDFFFHHF?2C</CGGGGGGGDFC
@M02034:409:000000000-BFKT7:1:1105:11600:28251 1:N:0:27
AAAGTCGAGGTGCCTAAAGTGGCAACCCAGACTATGCCTCAGGTTGGTGGTGTAGAGCTTCCTGTAGCCGCATGGCGTTCGTACTTAAATATGGAACTAACCATTCCAATTTTCGCTGTCTCTTATACACATCTCCGAGCCCACGAGAC
+
BCCCBFBCCBBCGGGGGGGGGGGGHHHGGHHGHHHHHHHHHHHHHHGEFGEGHHHFHHHHHHHHHHHHHGGFGGHHGFGGGGHHHHHGHHHHHGFGGHGHHHGGHHHGHHHHHHGGGGGHHHHHFHFHHHGHHHGHFB@CGGHGGGGGG
@M02034:409:000000000-BFKT7:1:1105:11740:28279 1:N:0:27
AAAGTCGAGGTGCCTAAAGTGGCAACCCAGACTAATAAGCCTGTTGGTGGTGTAGAGCTTCCTGTAGCCGCATGGCGTTCGTACTTAAATATGGAACTAACCATTCCAATTTTCGCTGTCTCTTATACACATCTCCGAGCCCACGAGACA
+
BBCCBFCCBCBCGGGGGGGBGGGHHHHGGHCGHHHHHHHHHHHHHHHEEGEFGHHGHHHHHHHHHHHGHGGGGGHGGGGGGGHHHHHHHHHHHHHHHHGGHHEHHHHGHHHHHGGGGGGHHGHHHHGHGHHHGHHGGCCGGGHGGGGGGG
@M02034:409:000000000-BFKT7:1:1105:15612:28299 1:N:0:27
AAAGTCGAGGTGCCTAAAGTGGCAACCCAGACTAAGAAGAATGTTGGTGGTGTAGAGCTTCCTGTAGCCGCATGGCG
+
BBB@AF?ADD2AGGGGGGGFGBFFHHGGGDEAG3BE3AB3BGFHFHA2BE1AA3D5BAABFFFH5A5DFEEAE?11>
@M02034:409:000000000-BFKT7:1:1105:16859:28313 1:N:0:27
AAAGTCGAGGTGCCTAAAGTGGCAACCCAGACTTATGCTGCGGTTGGTGGTGTAGAGCTTCCTGTAGCCGCATGGCGTTCGTACTTAA
+
A>AA3B3>3>>4BGFDFFBFDGFHGFGGGGGGHGHGFGHHFGFEAAEDFEFFABGFDHFHHHFBADBFHFEEE?BE/EEF?EGHHGGH
@M02034:409:000000000-BFKT7:1:1105:15691:28318 1:N:0:27
AAAGTCGAGGTGCCTAAAGTGGCAACCCAGACTTGTCCTCCTGTTGGGGGTGTAGAGCTTCCTGTAGCCGCATGGCGTTCGTACTTAAATATGGAACTAACCATTCCAATTTTCGCTGTCTCTTATACACATCTCGGAGC
+
AAB?>D>ADD2>FFGGGGGAGBFGHHCEGGHFHDHH35FG3BE55GG2AEAE03A5D5BFFFFF5BE5@EE/BEF?E1>1??21?FGFHHHHEB33FEG3F??FGDG4BG3GG4>?A<?233B33DD2@2@FF2D0?</<
@M02034:409:000000000-BFKT7:1:1105:16877:28331 1:N:0:27
AAAGTCGAGGTGCCTAAAGTGGCAACCCAGACTTATGCTGCGGTTGGTGGTGTAGAGCTTCCTGTAGCCGCATGGCGTTCGTACTTAAATATGGAACTAACCTTTCCAATTTTCGCTGTCTCTTAT
+
BBBBBFABDD>AFGGCBGFBGGFHHGHGGH22BDFFFGCFHGGDAEEE1AE11AF5AFF35FEF5DE5@>E>EAA1E1>CA1B1FEFD34F4@333B3FCC03B3?F?DGFGD4<?E?/B33B33B
@M02034:409:000000000-BFKT7:1:1105:19893:28342 1:N:0:27
AAAGTCGAGGTGCCTAAAGTGGCAACCCAGACTACTAATAAGGTTGGTGGTGTAGAGCTTCCTGTAGCCGCATGGCGTTCGTACTTAAATATGGAACTAACCATTCCAATTTTCGCTGTCTCTTATACACATCTCCG
+
CCCCCFABBBBCGGGGGGGGGGGHHHHGGHHGHF3DA5FGAGHGGGGGGGGGHHHHHHHHHHHHHHHHHGGGGGHHGEGGGGHHHHHHHHHHHGGHGHHGHGFHHHHGHGHHHHGFGGFHHHHHGFGHHHHHH3G2?
@M02034:409:000000000-BFKT7:1:1105:12466:28365 1:N:0:27
AAAGTCGAGGTGCCTAAAGTGGCAACCCAGACTCAGCATACGGTTGGTGGTGTAGAGCTTCCTGTAGCCGCATGGCGTTCGTACTTAAATATGGAACTAACCATTCCAATTTTCGCTGTCTCTTATACACATCTCCGAGCCCACGAGACA
+
ABB@ADAADBA4BGGGGGGGGFGHHHHEDHHGHHFCF5AF3AEGGGGFGGEGHHHHHFHH5FFFFDGHHGG>EEFGEF@FFEEHHHHFGHHGHHHHHHHHFH3FGHHEGHFHGBEEGFEHHHHHHFFHBG?2FGGHGC/BCEHFFGCDGC
@M02034:409:000000000-BFKT7:1:1105:14289:28372 1:N:0:27
AAAGTCGAGGTGCCTAAAGTGGCAACCCAGACTACTCAGCATGTTGGTGGTGTAGAGCTTCCTGTAGCCGCATGGCGTTCGTACTTAAATATGGAACTAACCATTCCAATTTTCGCTGTCTCTTATACACATCTCCGAGCCCACGAGACA
+
AAAAAFABDD>>BGGGGGGFGFGHHHGGGFHFHHHHHFHFHFGGHHHEFEBFFEGFGDGHHGHGFGEDGEEEGEFFE>EFFEGFHHHGHHGFGHFFHHHHHHFHGHHHHHHHHHGGGG?FGHHHGHFGFGFHHGG2?<CBCGHGFFGGGG
@M02034:409:000000000-BFKT7:1:1105:15038:28383 1:N:0:27
AAAGTCGAGGTGCCTAAAGTGGCAACCCAGACTTGGTTGGGGGTTGGTGGTGTAGAGCTTCCTGTAGCCGCATGGCGTTCGTACTTAAATATGGAACTAACCATTCCAATTTTCGCTGTCTCTTATACACATCTCCGAGCCCACGAGACA
+
AAAAAFBBDD2>FGGGGGFFGCGHHHHGGEHGHHHFBGGGGGGEFGGEGGEFFGHGHHGHHGHGFGFHHGCFGEGFE?EGEEHHHHGGHHHHGFDBGHHEGHFHGHHHHHHHHHGGGGCHHFHHGHFFGGHHHHHHA>CAD.GGGGFGGC
@M02034:409:000000000-BFKT7:1:1105:12465:28384 1:N:0:27
AAAGTCGAGGTGCCTAAAGTGGCAACCCAGACTCATCCTCCTGTTGGTGGTGTAGAGCTTCCTGTAGCCGCATGGCGTTCGTACTTAAATATGGAACTAACCATTCCAATTTTCGCTGTCTCTTATACACATCTCCGAGCCCACGAGAC
+
A?AAAF?ABBAAGGGGGGGGGFGHFFGFDGGGC3B5B333B2FHGHHFGGGFG3GBFHHHHFHFEFHGHGG0EEGGGGGGGECHHHHHHFGHHFGHFFGFGFFGHHHE4GGHGDEDEEEDGHGFFFGBDCGHHGH1C/<B/CGFD@CDC
@M02034:409:000000000-BFKT7:1:1105:18753:28384 1:N:0:27
AAAGTCGAGGTGCCTAAAGTGGCAACCCAGACTCAGCCTCATGTTGGTGGTGTAGAGCTTCCTGTAGCCGCATGGCGTTCGTACTTAAATATGGAACTAACCATTCCAATTTTCGCTGTCTCTTATACACATCTCCGAGCCCACGAGAC
+
ABBBBFBBDBAAFGGGGGGGGGGGHHHGGHHGHGHHGHFHHHHHHHFGGGGFGHHFGHHHFHHFGHHGHGGGEGHHGGGGGFGHHHHGHHFHHGGGHHHCGHGHFHHHFGHHHHGGGGE3GHHHGFFGHGGHHHFHG//@CGHGGGGFG
@M02034:409:000000000-BFKT7:1:1105:20006:28393 1:N:0:27
AAAGTCGAGGTGCCTAAAGTGGCAACCCAGACTATTACTTCTGTTGGTGGTGTAGAGCTTCCTGTAGCCGCATGGCGTTCGTACTTAAATATGGAACTAACCATTCCAATTTTCGCTGTCTCTTATACACATCTCCGAGCCCACGAGACA
+
BBBBBFBBBBABGGG54FGFGGGHGHHGGHHGHHHFFGHHHHGGHHFGGGGFHHHBFHGHHGHHHHHHHGGGGGHHGGGGGG2GGHHGHHHHHGD@GFHHHHBGHHHHEGHHHGEAFGAEHGHHGHGHHH1GHHHHG/DGGGHGGCCGFF
@M02034:409:000000000-BFKT7:1:1105:17727:28394 1:N:0:27
AAAGTCGAGGTGCCTAAAGTGGCAACCCAGACTCAGCCGTCTGTTGGTGGTGTAGAGCTTCCTGTAGCCGCATGGCGTTCGTACTTAAATATGGAACTAACCATTCCAATTTTCGCTGTCTCTTATACACATCTCCGAGCCCACGAG
+
AAA?ADAAD@>>FGFGFGGFBFFHFDHGDEH2EGHFGHGDEAEHFHFECEAFHHF5FHHFHFFHDGGHHGGGGGFE@BEFEECHHHFHHGFFFFDB@GDFHHHGGDHHHGHHGHGGDGDFHGFB3FFHGHHGCGHHG@?<CFGGCCC
@M02034:409:000000000-BFKT7:1:1105:16458:28398 1:N:0:27
AAAGTCGAGGTACCTAAAGTGGCAACCCAGACTAATAATACTGTTGGTGGTGTAGAGCTTCCTGTAGCCGCATGGCGTTCGTACTTAAATATGGAACTAACCATTCCAATTTTCGCTGTCTCTTATACACATCTCCGAGCCCACGAGACA
+
BBBBAFBBBB>4BFGGGGGFGGGHHHHGGHHGHHGHHHHHHHHHHHHFFGEFGFHFHHHHHHHHGGFHHGGGGGGHEBFGGEGHHGHHHHHHHGFHHHHHHHHHHHHHHHHHHHGGGF/GHFHGFGHHHHHGHHHHFCGGGGHGCDCGGH
@M02034:409:000000000-BFKT7:1:1105:19314:28444 1:N:0:27
AAAGTCGAGGTGCCTAAAGTGGCAACCCAGACTCAGAAGACGGTTGGTGGTGTAGAGCTTCCTGTAGCCGCATGGCGTTCGTACTTAAATATGGAACTAACCATTCCAATTTTCGCTGTCTCTTATACACATCTCCGAGCCCACGAGACA
+
B@BBBFBBBBABGGGG4GGGGFGHG4FEGHHGHHHFBGHHHGFGGEGBFGEFHHHBEGHHHFHHHHHHHGGEFGHFEEGGGEFEHHHFHHFFGHF3BGFHHFFGHHHEGHFHHHGGGGFHHHGFFGGHHHBFGHHDE?DCGGHGGCCDDF
@M02034:409:000000000-BFKT7:1:1105:13556:28468 1:N:0:27
AAAGTCGAGGTGCCTAAAGTGGCAACCCAGACTCCTCCGCCGGTTGGGGGTGTAGAGCTTCCTGTAGCCGCATGGCGTTCGTACTTAAATATGGAACTAACCATTCCAATTTTCGCTGTCT
+
AAAA3D?AAD>>GGBGGGFGFBFGFGFEGFHGGGHHHGE22A0AEAA0AE>E>3@EG4FG3FFBBD@BBEE/EEA0E>EFA??EFHGHHHFGFEDB2FGFFA2GF3GFDGHHH2C?DD/1?
@M02034:409:000000000-BFKT7:1:1105:15750:28478 1:N:0:27
GCTCTTAAAGAGGAGAAAGGTCATGCCTGA
+
ABCCCFFFFFFFCGGGGGGGEGHHF5BG4B
@M02034:409:000000000-BFKT7:1:1105:13353:28480 1:N:0:27
AAAGTCGAGGTGCCTAAAGTGGCAACCCAGACTAATTCGCCTGTTGGTGGTGTAGAGCTTCCTGTAGCCGCATGGCGTTCGTACTTAAATATGGAACTAACCATTCCAATTTTCGCTGTCTCTTATACACATCTCCGAGCCCACGAGAC
+
ABBCAFBCCCABGGGGGGGFGGGHHHHGGGFFHHHHHHGGGGHHHHHGGGBFGHHFGGHHHGGHHHHGHGGGGGHHGGGFFEGFHHGHHHGHHHGGGGGFHHGFGGHBHHHHHEGGGGGFHHHHHHFHBCFHFGFFGCDCCGHGDGG?A
@M02034:409:000000000-BFKT7:1:1105:20457:28502 1:N:0:27
AAAGTCGAGGTGCCTAAAGTGGCAACCCAGACTCCTTCTCCGGTTGGTGGTGTAGAGCTTCCTGTAGCCGCATGGCGTTCGTACTTAAATATGGAACTAACCATTCCAATTTTCGCTGTCTCTTATACACATCTCCGAGCCCACGAGAC
+
BBBBBFBBBBBBGGGGGGGGGGGHHAHGGHHGHHHHHHHHHGGGFGGGGGEFHHHEDHHHHHHHHHHHHGGFFGHHGFGGGGHHHHHFHHHHHHGGFHHGHHHHHHGHFGHHHHGGGGFFHHHHHHFHHHHBGHHHG@FCFFHGGGGGG
@M02034:409:000000000-BFKT7:1:1105:17467:28537 1:N:0:27
AAAGTCGAGGTGCCTAAAGTGGCAACCCAGACTCCTCCTCATGTTGGTGGTGTAGAGCTTCCTGTAGCCGCATGGCGTTCGTACTTAAATATGGAACTAACCATTCCAATTTTCGCTGTCTCTTATACACATCTCCGAGCCCAC
+
AA?1AD?A>A1>1EFGGGG3G10ABGHEFAAAFF1A0B0BFGHFDAGFCEBFABF2DHEGAFGEAEBAF?EGFFHHG?EE/E0G/2G1FG2BFFB@FF11BFFE1FGG2BFDGHGGGGEFGF22FG222BFGFDGH?CC@<//?
@M02034:409:000000000-BFKT7:1:1105:19018:28552 1:N:0:27
AAAGTCGAGGTGCCTAAAGTGGCAACCCAGACTAAGCCGCATGTTGGTGGTGTAGAGCTTCCTGTAGCCGCATGGCGTTCGTACTTAAATATGGAACTAACCATTCCAATTTTCGCTGTCTCTTATACACATCTCCGAGCCCACGA
+
BBBBBFABB?AAGGGGGGGGGGFHHHHGGEGGHHHHGFEEFGGHHFFEFG?FGHFB5FGHHHHHGFHHHGGFGGHHGEEGGG2?GHHGFHHHHEG3BGFFGHFHHHHG4BGHFH/EA/?GHHHFFGHHFHFGHHFB/<CBCFHG/@
@M02034:409:000000000-BFKT7:1:1105:14768:28576 1:N:0:27
AAAGTCGAGGTGCCTAAAGTGGCAACCCAGACTCATCCTCCTGTTGGTGGTGTAGAGCTTCCTGTAGCCGCATGGCGTTCGTACTTAAATATGGAACTAACCATTCCAATTTTCGCTGTCTCTTATACACATCTCCGAGCCCACGAGAC
+
BBB@AFAABD>AGGGFGGFFGFGHHHHGGFHDHHHFHHHHHGGGHHHEFEBFFFFFHHHHHHHGBGFDGEEGGEFFF?EFEEHHHHGGGHHHGFFFGFHFHHGHGHHFHHHHHHFGGE?BFBGHFHFFDGFGFHHFA@@>BFHGCCGDD
@M02034:409:000000000-BFKT7:1:1105:12032:28582 1:N:0:27
AAAGTCGAGGTGCCTAAAGTGGCAACCCAGACTGAGCCGAAGGTTGGTGGTGTAGAGCTTCCTGTAGCCGCATGGCGTTCGTACTTAAATATGGAACTAACCATTCCAATTTTCGCTGTCTCTTATACACATCTCCGAGCCCACGAGACA
+
>AAA>FA>>>>AFGGGAFGGFGFEFEA2CGHGHHGGFHAAAAAFGHG1BEBFAAFDD5B3FCFBBEG53?E>EGHFEGGGGGF1?GGFGHGHFFBB?F?B?0?BG?FEHHHHHGFGGFE?DDFFFHEHFGHBF2>@?/C/>A<?@C@<.>
@M02034:409:000000000-BFKT7:1:1105:15271:28612 1:N:0:27
AAAGTCGAGGTGCCTAAAGTGGCAACCCAGACTCAGAAGCAGGTTGGTGGTGTAGAGCTTCCTGTAGCCGCATGGCGTTCGTACTTAAATATGGAACTAACCATTCCAATTTTCGCTGTCTCTTATACACATCTCCGAGCCCACGAGACA
+
AAA?>D?A@@>ACBGGFGGFDBFFGHF2EFHFHHHGFHFEGEDBFGFAAEABBGFGHHHHHFHEBFFAFEF0EEGBEEEFG?FFGHFBGHGGFGFFBHHFGHHHHHHGHHHHHHGGGE<FGHFHHHGFFHFGFHGGDCGDFGHFGGGGDB
@M02034:409:000000000-BFKT7:1:1105:12765:28617 1:N:0:27
AAAGTCGAGGTGCCTAAAGTGGCAACCCAGACTGAGGGGCGG
+
AAA?A3AADD>A1BFGGGGGFBFB1GH0CC00ABFGF0/AAA
@M02034:409:000000000-BFKT7:1:1105:12533:28623 1:N:0:27
AAAGTCGAGGTGCCTAAAGTGGCAACCCAGACTACTCATGCTGTTGGTGGTGTAGAGCTTCCTGTAGCCGCATGGCGTTCGTACTTAAATATGGAACTAACCATTCCAATTTTCGCTGTCTCTTATACACATCTCCGAGCCCACGAGACA
+
ABCCCFCCBBAAGGGGGGGGGGGHHHHGGHHGHHHHHHGHHHHHHHHGGFEFGHHGGHHHHGHHHHHHHGGEFEHHGGGFFEFHHFFBFGHHHHFFHHDCHFGHHHHFHHHHHHEGGGFHHHHHGHHGFCFGHHHHGCGGGGHFGGGGGF
@M02034:409:000000000-BFKT7:1:1105:13762:28643 1:N:0:27
AAAGTCGAGGTGCCTAAAGTGGCAACCCAGACTCGGACGGATGTTGGTGGTGTAGAGCTTCCTGTAGCCGCATGGCGTTCGTACTTAAATATGGAACTAACCATTCCAATTTTCGCTGTCTCTTATACACATCTCCGAGCCCACGAGACA
+
AABBAFABBD>>BEFGFFDBGFGHHHHGGEHFHHDFGCEEFGGGHGGAAABBBFGHGGGHHHHFBDFDBEEEEEFB>>>FEEGEHHFFHFGHFFEE3F?FFFGHHHHHFHHHHHGGCFBFHFHHFHGHGFD2FFGDCBC@@FGFCGFGGB
@M02034:409:000000000-BFKT7:1:1105:17455:28662 1:N:0:27
AAAGTCGAGGTGCCTAAAGTGGCAACCCAGACTCCGACGGCGGTTGGTGGTGTAGAGCTTCCTGTAGCCGCATGGCGTTCGTACTTAAATATGGAACTAACCATTCCAATTTTCGCTGTCTCTTATACACATCTCCGAGCCCACGAGACA
+
BBAAAFBCBB>AGGGGGGGGGGGHHHHGGHHGHGHGAEEFGGGGGGGEFG>F?BF3FF@F@GGHBFDBGGG>EEEBE/EFFEFGHHHHHHGGFB2BFCGFFFBHFGHDDGDGFD@?FD<?11FGBDF1G1<<GHHFD-@F-CCC-<-C.C
@M02034:409:000000000-BFKT7:1:1105:19338:28667 1:N:0:27
AAAGTCGAGGTGCCTAAAGTGGCAACCCAGACTAATACGATTGTTGGTGGTGTAGAGCTTCCTGTAGCCGCATGGCGTTCGTACTTAAATATGGAACTAACCATTCCAATTTTCGCTGTCTCTTATACACATCTCCGAGCCCACGAGAC
+
BBABBFBBBBABGGGGGGGGGGGGHHHGGH2FHHEG5BFEGGGBFGHAFFGFFGHGGHHHHHHHFHHHGEEEGEHGEEEFGGFHHG@BFDFHHH3BCGEG3FFHHGFFHGGHHHGGGGEDHHHHGFFGHBGHHHHFDCFFGAGFDCCDE
@M02034:409:000000000-BFKT7:1:1105:19728:28691 1:N:0:27
AAAGTCGAGGTGCCTAAAGTGGCAACCCAGACTCATAAGAAGGTTGGTGGTGTAGAGCTTCCTGTAGCCGCATGGCGTTCGTACTTAAATATGGAACTAACCATTCCAATTTTCGCTGTCTCTTAACACATCTCCGAGCCCACGAGACAG
+
CCCCCFCCCDCCGGGGGGGGGGGHHHHGGHHGHHHHGHHFHHHHGHGGGGFFHHHGHHHHHHHHHHHHHGGFGGHHGFGGGGHHHHHHGHHHHHFGHHHHHHGHHHHHBFHHHHGGGGFFHHHHHFFHHHHHHHHDFDCCFHGGGGGGGH
@M02034:409:000000000-BFKT7:1:1105:11907:28703 1:N:0:27
AAAGTCGAGGTGCCTAAAGTGGCAACCCAGACTCTTATGGGGGTTGGTGGTGTAGAGCTTCCTGTAGCCGCATGGCGTTCGTACTTAAATATGGAACTAACCATTCCAATTTTCGCTGTCTCTTATACACATCTCCGAGCCCACGAGACA
+
?AABBF?A>DAAFGGGGGGGFFGHHHHGGGHGHHHHHHHCAFGGEEEGFGEFHHFBGGHHBGHHGHFFHFEEGGFHGGGGGGHHHHHGHHGHHHHGHHGGHGHHGHHHFFGGHH/BD?DHHHEGFHGGHHFHHFGHD/ADDFHGGF-<EF
@M02034:409:000000000-BFKT7:1:1105:18218:28711 1:N:0:27
AAAGTCGAGGTGCCTAAAGTGGCAACCCAGACTCGTCCTCCTGTTGGTGGTGTAGAGCTTCCTGTAGCCGCATGGCGTTCGTACTTAAATATGGAACTAACCATTCCAATTTTCGCTGTCTCTTATACACATCTCCGAGCCCACGAGACA
+
ABBAAFAADD>AGFGGGGFBGFFCFGGEEDHFHHGHGGGGGHFHHHHBFFBAAFEAGFGHHHHHFFFFGEEEEEFBE?EFFEGGHHFFHHGHGGFDEGFFGHBHHHHHHHHHHHGFGE?BHHHHFHGGDFDFFHFGDCGCD/?FDGFDDF
@M02034:409:000000000-BFKT7:1:1105:16876:28715 1:N:0:27
AAAGTCGAGGTGCCTAAAGTGGCAACCCAGACTCATAAGAAGGTTGGTGGTGTAGAGCTTCCTGTAGCCGCATGGCGTTCGTACTTAAATATGGAACTAACCATTCCAATTTCGCTGTCTCTTATACACATCTCCGAGCCCACGAGACAG
+
BBBBBFCCBD>AGGGAGGFBGGGHHHGGGHHGHHHHHHHHGEFBGHGEFGEFFFGEGHHHHHHGFGGFFEGEGEFFEEEFFEGHHGHGHHGHGFFEGHHHHHEHHEHGHHHHHG?EE?FBHBFGHHHGHGGHHHHBCC/>FGFB@DDFHH
@M02034:409:000000000-BFKT7:1:1105:15540:28720 1:N:0:27
AAAGTCGAGGTGCCTAAAGTGGCAACCCAGACTCAGAATAAGGTTGGTGGTGTAGAGCTTCCTGTAGCCGCATGGCGTTCGTACTTAAATATGGAACTAACCATTCCAATTTTCGCTGTCTCTTATACACATCTCCGAGCCCACGAGACA
+
AABBADAADD>AGGGGGGGDGFGHHHHGGGHGHHHHHFHHFHHDFHEAEEEEBEGGFFHHHHHH5DG5FEGCGGFFFFEFGEFEGEHGHGFBFFFBFFGGHHBGHGHGHHHGHGGGGG?FFFHFFHFHDHFGFHFHDDGGGG?FGGGGDG
@M02034:409:000000000-BFKT7:1:1105:11902:28722 1:N:0:27
AAAGTCGAGGTGCCTAAAGTGGCAACCCAGACTCTTATGGGGGTTGGTGGTGTAGAGCTTCCTGTAGCCGCATGGCGTTCGTACTTAAATATGGAACTAACCATTCCAATTTTCGCTGTCTCTTATACACATCTCCGAGCCCACGAGA
+
AAABBFABBBAAFGGGGGGGGGGGFHHFGHGGHHHHHHGHHGGGGGGEFGAFFGHFGDGHGFHHHGHFGEE@EFHHEEEEEEFGHHFBHHFFGHBEFGGFGFFGHGDDGHHHGGGGGGABGGGHHHFHFCDGHHHEC/DA@/CFC-<>
@M02034:409:000000000-BFKT7:1:1105:12023:28734 1:N:0:27
AAAGTCGAGGTGCCTAAAGTGGCAACCCAGACTAAGCATCAGGTTGGTGGTGTAGAGCTTCCTGTAGCCGCATGGCGTTCGTACTTAAATATGGAACTAACCATTCCAATTTTCGCTGTCTCTTATACACATCTCCGAGCCCACGAGACA
+
BBBBBFBBBBABGGGGGGGGGGGGHHHGGHFGHBE335GABD3A3BA2B1EFEDG55BFG5FGHADG5B?E0EEG1>?EEEEB??DDGFFHFH333BGHHBE3GEGF4BGFEFF>/EA?FE?HGBH3F3FBFGHDHD@FC//FGGGFF/?
@M02034:409:000000000-BFKT7:1:1105:16309:28767 1:N:0:27
AAAGTCGAGGTGCCTAAAGTGGCAACCCAGACTCCGCCTCCGGTTGGTGGTGTAGAGCTTCCTGTAGCCGCATGGCGTTCGTACTTAAATATGGTACTAACCATTCCAATTTTCGCTGTCTCTTATACACATCTCCGAGCCCACGA
+
CCCBBFBCBBAAGGGGGGGGGGGHHHHGGCHGHH3EAFGECEEF?EC1A1E113D5AFDBAGGG55@@3EG>FE11>B>?E12??EHE3EH4B344B4FG303B34B4BF?G?4EFGD/B3DB?33DBGGGCGHH2B/?D/C/F@@
@M02034:409:000000000-BFKT7:1:1105:13953:28772 1:N:0:27
AAAGTCGAGGTGCCTAAAGTGGCAACCCAGACTAAGGGTGGTGTAGGGCTTGCAGA
+
BBBAAFBBCBAAGGGGGGGFGFGHHHHGGHDFGH3B32B222BB3D3A21B013B5
@M02034:409:000000000-BFKT7:1:1105:17400:28799 1:N:0:27
AAAGTCGAGGTGCCTAAAGTGGCAACCCAGACTAAGAAGCAGGTTGGTGGTGTAGAGCTTCCTGTAGCCGCATGGCGTTCGTACTTAAATATGGAACTAACCATTCCAATTTTCGCTGTCTCTTATACACATCTCCGAGCCCACGAGACA
+
BBBBBD>ADDBBGGGGGGGGGGGHHHGEGGHGHHHHBHGGHHHHHFGFFGGGHHHGGGHHHHHHHGHHHGGEGGHFGGFGGGHHHHHHEHEGHHBFHHHHHH3FHGHEGGHHHH/EEA?EGHHH4FGHHHHHHFHHG?BFGGGGGGGGGG
@M02034:409:000000000-BFKT7:1:1105:15013:28811 1:N:0:27
AAAGTCGAGGTGCCTAAAGTGGCAACCCAGAATAGGGGGGGGGTTGGTGGGG
+
AAAABFABBB>AFGGGGGGGGGGGHHHFGFFCGGGGHGGGG?B-@-B9;D-;
@M02034:409:000000000-BFKT7:1:1105:12412:28818 1:N:0:27
AAAGTCGAGGTGCCTAAAGTGGCAACCCAGACTTGGCGTCGGGTTGGTGGTGTAGAGCTTCCTGTAGCCGCATGGCGTTCGTACTTAAATATGGAACTAACCATTCCAATTTTCGCTGTCTCTTATACACATCTCCGAGCCCACGAGAC
+
AAA?AF3A3AAAFGGGGFGGBFFFGHHEFHFGHHHGFCGGGGCHFEGGGGFGHFGBDDGHFFHGHHHFHGC/EEHFGGGGGGBGGHG3DGEGHG3BEGF3BBFGHHHFGHFHHFCDDDDDHFGGFHFGDF<GGGF1C/@CCGFGG??AA
@M02034:409:000000000-BFKT7:1:1105:17393:28823 1:N:0:27
AAAGTCGAGGTGCCTAAAGTGGCAACCCAGACTAAGAAGCAGGTTGGTGGTGTAGAGCTTCCTGTAGCCGCATGGCGTTCGTACTTAAATATGGAACTAACCATTCCAATTTTCGCTGTCTCTTATACACATCTCCGAGCCCACGAG
+
AA3>AD>A>>>ABGGGGGGGGGFCCGFDCGA2FGGF3DGCAFGFFGGEFEFGG3G5DAGH5BGGHGFBAAE>EEH1>EGFGE2BFG43BF@GHH33EGFB303BGFD4FGGHHDEFGGE?FFFF4FGB21FGCB?1?/B<//F<C/@
@M02034:409:000000000-BFKT7:1:1105:13104:28826 1:N:0:27
AAAGTCGAGGTGCCTAAAGTGGCAACCCAGACTCCTCTGCCGGTTGGTGGTGTAGAGCTTCCTGTAGCCGCATGGCGTTCGTACTTAAATATGGAACTAACCATTCCAATTTTCGCTGTCTCTTATACACATCTCCGAGCCCACGAGAC
+
BBAABF@ADDAAFGGGFGGGGGGHGGHEGFHGHHFHGGHHHGGGGGGEFGGGHDFDGFHHFHHHHFHBEFG0EFHAEEGGGGFHGHG3@FGHHG33FGEF3?3BGEFDFFGHHHGGGGFFHHGHGGFDFCFFGFF<E/BCF/CCF//AD
@M02034:409:000000000-BFKT7:1:1105:16129:28837 1:N:0:27
AAAGTCGAGGTGCCTAAAGTGGCAACCCAGACTCCTCCGTCGGTTGGTGGTGTAGAGCTTCCTGTAGCCGCATGGCGTTCGTACTTAAATATGGATCTAACCTTTCCAATTTTCGCTGTCTCTTATACACATCTCCGAG
+
BBABBFAABDABGGGGGGGGGGGGHGHDFHGGHB3GC3EBBAEEFGGEFDFGF3B5F5AFFGFFGGFB3>E/EE11>?EFEE21FGG33???FF33BBFF303BB?G44F3FF4/?C/<FDDBG3B?F3@B2BF><?/>
@M02034:409:000000000-BFKT7:1:1105:16951:28839 1:N:0:27
AAAGTCGAGGTGCCTAAAGTGGCAACCCAGACTCGTAAGGAGGTTGGTGGTGTAGAGCTTCCTGTAGCCGCATGGCGTTCGTACTTAAATATGGAACTAACCATTCCAATTTTCGCTGTCTCTTATACACATCTCCGAGCCCACGAGAC
+
BBABBFABBBBBGGGGGGGGGGGHHHHGGHHGHH2BECGC3FEGGHGFFDGFGHGGFFHHHGHHHHHFFGGEFGHFEGGEGFHHHHFHGGFFHFBGHHGGEFDGHHGDHHHHHFEGGGEGGHHHBGHHHCGHHHHHGC@CGGHGGGGDF
@M02034:409:000000000-BFKT7:1:1106:17872:1767 1:N:0:27
TAAGTCGAGGTGCCTAAAGTGGCAACCCAGACTCAGAAGCATGTTGGTGGTGTAGAGCTTCCTGTAGCCGCATGGCGTTCGTACTTAAATATGGAACTAACCATTCCAATTTTCGCTGTCTCTTATACACATCTCCGAGCCCACGAGACA
+
3>ABBFAADBBBFGGGGGGGGFFFFGFEDHAFGHBC3BCEBFGHHFAFGCGGHFHBGFHHFCGFHHHGGGEEEEFFCFGGGGEFGHHGFHGHHH33@F@B@F3BGFH44BGHHFEEGGGFGHGHEGBFEG2GFHDDE//<@CACD/@/?<
@M02034:409:000000000-BFKT7:1:1106:14423:1854 1:N:0:27
AAAGTCGAGGTGCCTAAAGTGGCAACCCAGACTACTTCGTCTGTTGGTGGTGTAGAGCTTCCTGTAGCCGCATGGCGTTCGTACTTAAATATGGAACTAACCATTCCAATTTTCGCTGTCTCTTATACACATCTCCGAGCCCACGAGACA
+
3>AABFBBBBAAGGGGGGGGGGGHHHHGGHHGGHHHHHGHGGGHHHHEFGEFGHHGHHHHHGHHHHHHGGGGGGHHGGGGGFHHHHHHHHFHGFFFFGHHHHGHHHHEEGHHGDEGFEEGHHGHFHHHHHFHHHE2E/D@D/CFGFGGGC
@M02034:409:000000000-BFKT7:1:1106:16712:1858 1:N:0:27
AAAGTCGAGGTGCCTAAAGTGGCAACCCAGACTGCGCGGGGGGTTGGTGGTGTAGAGCTTCCTGTAGCCGCATGGCGTTCGTACTTAAATATGGAACTAACCATTCCAATTTTCGCTGTCTCTTATACACATCTCCGAGCCCACGAGAC
+
3>>AAFAADBAAGGGGGGGGGGGHGHHEFHHGHHHGGGGGGGGDGFG<FDCEGHHDGHHHGHHHHHHGHGCFGGHHFCFGGGGGGGFGGGFGFFBBFF0BFGGGGGFGGGGFFFFFFFFFFFFFFFFFFFFFFFFFF;DFCEEEFAFFB
@M02034:409:000000000-BFKT7:1:1106:12118:1874 1:N:0:27
TAAGTCGAGGTGCCTAAAGTGGCAACCCAGACTGGGGCTGTGGTTGGTGGTGTAGAGCTTCCTGTAGCCGCATGGCGTTCGTACTTAAATATGGAACTAACCATTCCAATTTTCGCTGTCTCTTATACACATCTCCGAGCCCACGAGAC
+
3>AAABABBBAACGGGFGGFGGGGHFGGGHHGHHGHGGGGHHHHEGGGGGEFGHHHFHHHHHHHHEHHHGGEGGHHFFGGGFHHHHHHHHGHHH?3BGGEGHFHFGHGBGHHHHGGGGGHHHFGGGG3BGFFGGGDC/@CCGHFCGGDF
@M02034:409:000000000-BFKT7:1:1106:19036:1881 1:N:0:27
AAAGTCGAGGTGCCTAAAGTGGCAACCCAGACTGCGCAGCAGGTTGGTGGTGTAGAGCTTCCTGTAGCCGCATGGCGTTCGTACTTAAATATGGAACTAACCATTCCAATTTTCGCTGTCTCTTATACACATCTCCGAGCCCACGAGAC
+
3AABBFAABBAAGGGGGGGGGFGGHHFFGHHGHHHGGGGGHHHHGHGEFGEFHHHHHHHHHGHHHHHHHGGEFGHGGGGGGGFHHHHFFHGFFHGHHHHGGHHHHHHHHGHHHGEFGFGHHHHHGG3BFGGGHHGHD/<CFFHGGCCAG
@M02034:409:000000000-BFKT7:1:1106:16279:1895 1:N:0:27
AAAGTCGAGGTGCCTAAAGTGGCAACCCAGACTGGGCTGGCGGTTGGTGGTGTAGAGCTTCCTGTAGCCGCATGGCGTTCGTACTTAAATATGGAACTAACCATTCCAATTTTCGCTGTCTCTTATACACATCTCCGAGCCCACGAGAC
+
AACCAFBBCCCCGGGGGGGGGGGHHHHGGHHGHHHHHCGGGGGEFGG?FGEFFFGDG5GHFHFGGFFDGGG/EEGAE?EFGGFGGGHHGHFFGHBBFGFGHHFGHFHGHGHHH?BDFFGHHHHHDHFHHHHHHHHDC@DCGGGGG@CGA
@M02034:409:000000000-BFKT7:1:1106:13054:1899 1:N:0:27
AAAGTCGAGGTGCCTAAAGTGGCAACCCAGACTAGTAAGCAGGTTGGTGGTGTAGAGCTTCCTGTAGCCGCATGGCGTTCGTACTTAAATATGGAACTAACCATTCCAATTTTCGCTGTCTCTTATACACATCTCCGAGCCCACGAGACA
+
3ABCCFCCCCCCGGGGGGGGGGGHHHHGGHHGHHHHHHHHHHHHHHGEFGEFHHHGHHHHHHHHGHHHHGGFGGHHGGGGGFHHHHGHHHHHHHFGHHGHHHGHHHHHHGHHHHGGGGGHHHHHHHFHGHGHHHHHGBGGGAHGFCCFGB
@M02034:409:000000000-BFKT7:1:1106:13968:1900 1:N:0:27
AAAGTCGAGGTGCCTAAAGTGGCAACCCAGACTACTTCTAATGTTGGTGGTGTAGAGCTTCCTGTAGCCGCATGGCGTTCGTACTTAAATATGGAACTAACCATTCCAATTTTCGCTGTCTCTTATACACATCTCCGAGCCCACGAG
+
1>AAAFAADDAAGGGBCFGGGG0FFGHGGHHCHF0GFHHCHFGGHGHEFGGGHGHBGHHGBGHGG2EFFGG/EEHAEE@EEEFFHGHFFHFFGG11BB1EECBFB>F22BFHF2/EEGGG2>GGFG2BDFDFHHFHC?@C/?CFCCC
@M02034:409:000000000-BFKT7:1:1106:13986:1901 1:N:0:27
AAAGTCGAGGTGCCTAAAGTGGCAACCCAGACTACTGC
+
3>AAAD?ADDAAFGGGGGGFGGGHHHHGGHHGHHHF35
@M02034:409:000000000-BFKT7:1:1106:14159:1907 1:N:0:27
AAAGTCGAGGTGCCTAAAGTGGCAACCCAGACTGAGAAGAAGGTTGGTGGTGTAGAGCTTCCTGTAGCCGCATGGCGTTCGTACTTAAATATGGAACTAACCATTCCAATTTCGCTG
+
ABBBBFAABBABGGGGGGGGGGGHHHHGGHHGHH3FEHG3BBGGHHGGFGFGGHGFGHHHGHHHFHHGHGGEGGHAFEEGGFHHHHHHHHGFGHBFHHHHHHEGHHGFHHHH4B//?
@M02034:409:000000000-BFKT7:1:1106:15292:1923 1:N:0:27
AAAGTCGAGGTGCCTAAAGTGGCAACCCAGACTAATCAGCATGTTGGTGGTGTAGAGCTTCCTGTAGCCGCATGGCGTTCGTACTTAAATATGGAACTAACCATTCCAATTTTCGCTGTCTCTTATACACATCTCCGAGCCCACGAGACA
+
3>A3AFBABBBBGGG5CFGEFGGHHFGEGEGGHHHHHCHGGG3DGFF?FFEFHFHFGBGHH3AGGGGDGE0AEEGHEGEFGDEHEGFDFHEDGH3DFGDGHHFHFFFFFHHHH4EGGGG3FFGHGHFG4FDBBGDFC//<BFE/@@D/CC
@M02034:409:000000000-BFKT7:1:1106:14096:1931 1:N:0:27
AAAGTCGAGGTGCCTAAAGTGGCAACCCAGACTGAGAGGGGGGTTGGTGGT
+
AABCBFBCCCCBGGGGGGGGGGGHHHHGGHHGGHE35B2FGGGG?CFD//?
@M02034:409:000000000-BFKT7:1:1106:15294:1940 1:N:0:27
AAAGTCGAGGTGCCTAAAGTGGCAACCCAGACTAATCAGCATGTTGGTGGTGTAGAGCTTCCTGTAGCCGCATGGCGTTCGTACTTAAATATGGAACTAACCATTCCAATTTTCGCTGTCTCTTATACACATCTCCGAGCCCACGAGACA
+
AABBAFBCCCCDGGGGGGGGGGGGHHHGGHHGHHHHHHHHHHGGHHGEFGEFHHHHHHHHHHHHHHHHHGGEGGHHGEEGGGHHHHHFBHHHHHGHHHFGHHFHHHGHHHHHGHGGGGGGHHHGHHHHHHEHHHGGGDGGGGHGGGGGGB
@M02034:409:000000000-BFKT7:1:1106:15405:1942 1:N:0:27
AAAGTCGAGGTGCCTAAAGTGGCAACCCAGACTAATGGGCATGTTGGTGGTGTAGAGCTTCCTGTAGCCGCATGGCGTTCGTACTTAAATATGGAACTAACCATTCCAATTTTCGCTGTCTCTTATA
+
>>A>AF>1>A111BFGGGBAGGGHFGA?FFHEGHFHHHC0BGHHGEEAAE/BF1F21GFGH1BFGHFHBEE/?EGB>FGGGG0?FGG1FFGHHH111FG1@F1FFH2BFFFHFH?AE/EGGFGH1GG
@M02034:409:000000000-BFKT7:1:1106:14088:1946 1:N:0:27
AAAGTCGAGGTGCCTAAAGTGGCAACCCAGACTGAGAGGGGGGTTGGTGGTGTAGAGCTTCCTGTAGCCGCATGGCGTTCGTACTTAAATATGGAACTAACCATTCCAATTTTCGCTGTCTCTTATACACATCTCCGAGCCCACGAGACA
+
>AAAAFAABBBBGGGGFGGGGFGHHHHGEDEFHFHFFHGGGGGGGGG<FADFGFHFHGHHDFHHHFHHFGGCFGGEDFGGGGHHHHHFDGHHHHEFFHHHHHFGHHGGHGCGG:CDG?EGGGGGGGFGGFFGGGGGGAFGGFFFFFFFD;
@M02034:409:000000000-BFKT7:1:1106:19207:1956 1:N:0:27
AAAGTCGAGGTGCCTAAAGTGGCAACCCAGACTGATGATACTGTTGGTGGTGTAGAGCTTCCTGTAGCCGCATGGCGTTCGTACTTAAATATGGAACTAACCATTCCAATTTTCGCTGTCTCTTATACACATCTCCGTGCCCACGAGACA
+
BBBBBFABBBBBGGGGGGGGGGGHHHHGGHHGHHBGHHHHHHHHHGEGGFFGHHHGHGHHHHHGHHHHFFGEEGHEEEEGGGGHHHHF3GGHHF3FFGGHHFEFFFH44FFHF4/?FDEGHHFHFHFGBHBGHHHFG/??GGHGCC/CG?
@M02034:409:000000000-BFKT7:1:1106:18826:1990 1:N:0:27
AAAGTCGAGGTGCCTAAAGTGGCAACCCAGACTCAGCCGGAGGTTGGTGGTGTAGAGCTTCCTGTAGCCGCATGGCGTTCGTACTTAAATATGGAACTAACCATTCCAATTTTCGCTGTCTCTTATACACATCTCCGAGCCCACGAGACA
+
@AABBFBBBBBBGGGGGGGFGGGHHHHGGHHGHHGHHHGGGGGGHHGGGGBFFGHGFHHHGFFHGHHHHGGGGGHHEEGFGGHHHHGHHHGHHHBGGHGHHFGFHHEGHFHGHGGGGGGHHHHH3FDHHGFHGHHHG>/@<FGGFGGD?>
@M02034:409:000000000-BFKT7:1:1106:14215:2010 1:N:0:27
AAAGTCGAGGTGCCTAAAGTGGCAACCCAGACTGATAAGAGGGTTGGTGGTGTAGAGCTTCCTGTAGCCGCATGGCGTTCGTACTTAAATATGGAACTAACCATTCCAATTTTCGCTGTCTCTTATACACATCTCCGAGCCCACGAGAC
+
A>AAAFBBBBAAFGGGGGGFGGGHHCHFGGGFHHHHHGHHFDGEGEGEFGBFGGHHHDGGGCGGFHHHHGEEEEHFEEECEBFHHHHFFHFHGHFFGHGFGHGHFHHHHHHHHGGGGGGBFGGHEHHHFHBHHHGHE<@?FEH/CACDD
@M02034:409:000000000-BFKT7:1:1106:13893:2012 1:N:0:27
AAAGTCGAGGTGCCTAAAGTGGCAACCCAGACTAAGGAGCATGTTGGTGGTGTAGAGCTTCCTGTAGCCGCATGGCGTTCGTACTTAAATATGGAACTAACCATTCCAATTTTCGCTGTCTCTTATACACATCTCCGAGCCCACGAGACA
+
BAABAFBCCCAAFGGGGBFEGGGHHGHGGHHGHHHHHGGHHHHHHHHBFGBFFHHHHHHHHHHHGGHHHGGEGGHGGEFGGEHHHHHGHHGHHHFFHHHHHFGFHHGFHHHHHHGGGCGHFFGHFHGHFHEHHHFB?>DCDGHGGGC/C?
@M02034:409:000000000-BFKT7:1:1106:13911:2016 1:N:0:27
AAAGTCGAGGTGCCTAAAGTGGCAACCCAGACTAAGGAGCATGTTGGTGGTGTAGAGCTTCCTGTAGCCGCATGGCGTTCGTACTTAAATATGGAACTAACCATTCCAATTTTCGCTGTCTCTTATACACATCTCCGAGCCCACGAGAC
+
BCBCBFCADDAAGGGGGGGGGGGHHHHGGHHGHHHHHHHHHHHHHHHGFGEFGFHFHGHHHHHHHGHHHGEEGFHHFEFGGGHHHHGGHHHHHHBEGHHGHHFHGHGHHHHGHHGGGGGHHHHHHGHHGHGHGHHGGCGDDGHGGGGGG
@M02034:409:000000000-BFKT7:1:1106:16793:2051 1:N:0:27
AAAGTCGAGGTGCCTAAAGTGGCAACCCAGACTGAGAGTCCTGTTGGTGGTGTAGAGCTTCCTGTAGCCGCATGGCGTTCGTACTTAAATATGGAACTAACCATTCCAATTTTCGCTGTCTCTTATACACATCTCCGAGCCCACGAGACA
+
ABBBBFABBBBBGGGGGFGGGGGHHHHGGHHGHHBFEF3BGFHHDGE2AAEFAEG5FEGH5GGHH5DDFGGEEG?1EEEFD1F1FFH3FDGGG@33BFFGGH3FFDHD4FFHGFGGGGFHEHFEFFG4GHHHHGGFGGGD<FCAB@<<?<
@M02034:409:000000000-BFKT7:1:1106:17125:2061 1:N:0:27
AAAGTCGAGGTGCCTAAAGTGGCAACCCAGACTACTACTAAGGTTGGTGGTGTAGAGCTTCCTGTAGCCGCATGGCGTTCGTACTTAAATATGGAACTAACCATTCCAATTTTCGCTGTCTCTTATACACATCTCCGAGCCCACGAGACA
+
BBBCCFBBCCAAGGGGGGGGGGGHHHHGGGHGHHHHHHHHHHHDFHGEFFEFHHHGHHHGHHHHFHHHHGGFGGHGGEGGGGHHHHHD@FGHHEHGHHGGGFGGHGHHHHHHHHGGGFFHHHHHGHHHFHHHHHHHFBDGGGGGGGGGGB
@M02034:409:000000000-BFKT7:1:1106:14813:2076 1:N:0:27
AAAGTCGAGGTGCCTAAAGTGGCAACCCAGACTCAGAATACTGTTGGTGGTGTAGAGCTTCCTGTAGCCGCATGGCGTTCGTACTTAAATATGGAACTAACCATTCCAATTTTCGCTGTCTCTTATACACATCTCCGAGCCCACGAGACA
+
BBABBFBBBB>AGGGGGGGGGGGHHHGGGHHGHHHHHHHHHHHHHHHEFGBFGHHGHFHHHHHHHHFHHGGEEGHHGFGGFEFHHHHHHHHHHFDGHHHHHHHHHHHFHGHHHFGGGGFHHHGHFHGHGGHGHHHHG@GGGFEFGGGGGG
@M02034:409:000000000-BFKT7:1:1106:15563:2087 1:N:0:27
AAAGTCGAGGTGCCTAAAGTGGCAACCCAGACTCCGACTCCGGTTGGTGGTGTAGAGCTTCCTGTAGCCGCATGGCGTTCGTACTTAAATATGGAACTAACCATTCCAATTTTCGCTGTCTCTTATACACATCTCCGAGCTCACGAGACA
+
ABABBFBABBAAFGGGGGGGGGGHHHFGGHGGHHHDGGGGHGGEEGGEFEEFGHHFHFHHDCGHHHHEFGG@EGGFEBEGGFHHHHHDGHFHHG33FH3FFGFGHHEGGGGHHGGDGGGHHHHHFDDFFGHHFHFEC/@C/<<FHDF.<<
@M02034:409:000000000-BFKT7:1:1106:13920:2094 1:N:0:27
AAAGTCGAGGTGCCTAAAGTGGCAACCCAGACTTCGTTTTTGGTTGGTGGTGTAGAGCTTCCTGTAGCCGCATGGCGTTCGTACTTAAATATGGAACTAACCATTCCAATTTTCGCTGTCTCTTATACACATCTCCGAGCCCACGAGACA
+
BBBCBFABBBABGGGGGGGFGGGHHHHGGHHGHHHGGFGGGGGGGGGEFGEFGHHGHHHHHHHHGFHHHGG@GGGHGGGGFEGHHHHHGHFGGFFGHHHEGHFGHHHFHFHHHHGGGGGEFHHHHHHHHFFHGHHHG/CGCGEFF/CGGF
@M02034:409:000000000-BFKT7:1:1106:12967:2134 1:N:0:27
AAAGTCGAGGTGCCTAAAGTGGCAACCCAGACTTCGCCTCGGGTTGGTGGTGTAGAGCTTCCTGTAGCCGCATGGCGTTCGTACTTAAATATGGAACTAACCATTCCAATTTTCGCTGTCTCTTATACACATCTCCGAGCCCACGAGAC
+
BBBBBFBBBBBBGGGFF4FFEDFHHHGGGHHGHHHG22EE22AFFGGGGGEFGHHFHHHHHGHHHFHHHGG?EGHGGEGGGGBEGHGGFEFHHFBGHEFEGFHGHHFHHGHHHHGGGGGGHHHHGGGDDFFGGFGD//BDFG/FGCDDC
@M02034:409:000000000-BFKT7:1:1106:19181:2139 1:N:0:27
AAAGTCGAGGTGCCTAAAGTGGCAACCCAGACTGGTGGGCGTGTTGGTGGTGTAGAGCTTCCTGTAGCCGCATGGCGTTCGTACTTAAATATGGAACTAACCATTCCAATTTTCGCTGTCTCTTATACACATCTCCGAGCCCACGAGACA
+
BABBBFAAADBBGGGGGGGGFGGFHFGEFAFFHHEHHGGFEEEEGGEGGGGGHGHFFHHHGHHHHFFDFEGGFGHHGEGGGGHHHHHBBG4FGE3EEHGHHGHHHHHFBGFHHF/<E/?DBGBFDG33FGFHCGHHG/<CF//FDCC.><
@M02034:409:000000000-BFKT7:1:1106:16564:2143 1:N:0:27
AAAGTCGAGGTGCCTAAAGTGGCAACCCAGACTATGATTGATGTTGGTGGTGTAGAGCTTCCTGTAGCCGCATGGCGTTCGTACTTAAATATGGAACTAACCATTCCAATTTTCGCTGTCTCTTATACACATCTCCGAGCCCACGAGACA
+
BABCAFBBBBBCGGGGGGGFFGGHHHHGGHHGHHHHHHHHHHHHHHHEFFEFFHHHHHHHHHHHHHHHGGGFGGHHGGGGGFGHHHHHHHHHHGGFHHGGHHHHHHGHHHHHHHGGGGGGHGHHHHHHHHGHHHGHFCCFGGHGGGCGDG
@M02034:409:000000000-BFKT7:1:1106:16770:2163 1:N:0:27
AAAGTCGAGGTGCCTAAAGTGGCAACCCAGACTCAGAATACGGTTGGTGGTGTAGAGCTTCCTGTAGCCGCATGGCGTTCGTACTTAAATATGGAACTAACCATTCCAATTTTCGCTGTCTCTTATACACATCTCCGAGCCCACGAGACA
+
BBCCBFCCCCAAGGGGGGGFGGGHHHHGGHHGHHHHHHHHHHGGFGGEFGEFGHHHHHHHHHHHHHHHHGGGGGHHFEFGEEHHHHHFFHHHGGFFCGGHHHHHHHHHHHHHHHGGGGGHHHHHHHHGHHHFHHGHEBFFGGHGGGGGGC
@M02034:409:000000000-BFKT7:1:1106:19125:2167 1:N:0:27
AAAGTCGAGGTGCCTAAAGTGGCAACCCAGACTCAGCCTTGTGTTGGTGGTGTAGAGCTTCCTGTAGCCGCATGGCGTTCGTACTTAAATATGGAACTAACCATTCCAATTTTCGCTGTCTCTTATACACATCTCCGAGCCCACGAGACA
+
BBBBBFA3ADAAGFGGFGDGGGGHHDHGGHHGHHHHHHHBGHGHHHHEGGFF1EFBGGGHFGHHHGHEFEE0EEGFE1EEGGFHHHHFEGDGGHF3EGEGFADGDGGBHGHHHFGCEFEFHGGB4GGFFH2B?FB2<><D<F/?A/CCG?
@M02034:409:000000000-BFKT7:1:1106:11702:2179 1:N:0:27
AAAGTCGAGGTGCCTAAAGTGGCAACCCAGACT
+
CCCCCFCCCCBBGGGGGGGGGGGGHHHGGHHGH
@M02034:409:000000000-BFKT7:1:1106:16758:2179 1:N:0:27
AAAGTCGAGGTGCCTAAAGTGGCAACCCAGACTCAGAATACGGTTGGTGGTGTAGAGCTTCCTGTAGCCGCATGGCGTTCGTACTTAAATATGAAACTAACCATTCCAATTTTCGCTGTCTCTTATACACATCTCCGAGCCCACGAGAC
+
AABB>B>ABBBBGGGFGFGBDGFHHHHGGHHGFGHHHHHHFHFBFEAAF?EAGABHAFHHGGGHAEHEGDE>EEFF/BEF?EGEF@FGDDHFF443BFGFBGBFGFGDFGH4FGCGGEEHHHFHFGGHFHFGHHHGB</</C/FCC/EF
@M02034:409:000000000-BFKT7:1:1106:19118:2183 1:N:0:27
AAAGTCGAGGTGCCTAAAGTGGCAACCCAGACTCAGCCTTGTGTTGGTGGTGTAGAGCTTCCTGTAGCCGCATGGCGTTCGTACTTAAATATGGAACTAACCATTCCAATTTTCGCTGTCTCTTATACACATCTCCGAGCCCACGAGACA
+
ABBCBFBBCBCCGGGGGGGGGGGHHHHGGHHGHHHHHHHHHHHHHHHGFGGGHHHHHHHHHHHHHHHHHGGCGGHGGGGGGGGHHHHH3GHHHHFFFHFHHHFGHFHGGGHHHGGGGGGHHHGHFFEHFHGCFGGHD@@CGCGGGGCCGB
@M02034:409:000000000-BFKT7:1:1106:15797:2187 1:N:0:27
AAAGTCGAGGTGCCTAAAGTGGCAACCCAGACTAATCAGAAGGTTGGTGGTGTAGAGCTTCCTGTAGCCGCATGGCGTTCGTACTTAAATATGGAACTAACCATTCCAATTTTCGCTGTCTCTTATACACATCTCCGAGCCCACGAGACA
+
BCBCBFCCCCBBGGGGGGGGGGGHHHGGGHHGHHHHHHHHHHHHHHGEFGBFGHHHHHHHHHHHHHHGHGGGGGHHGEGGGGHHHHHFHHGHHHBFGHGHHHHHHHGHHHHHHHGGGGGGHHHHHHHHGHGHHHHFGCGGGGHGGCGGGF
@M02034:409:000000000-BFKT7:1:1106:11814:2195 1:N:0:27
AAAGTCGAGGTGCCTAAAGTGGCAACCCAGACTAAGCATGCTGTTGGTGGTGTAGAGCTTCCTGTAGCCGCATGGCGTTCGTACTTAAATATGGAACTAACCATTCCAATTTTCGCTGTCTCTTATACACATCTCCGAGCCCACGAGACA
+
CCBCCFBCCCCCGGGGFGGFGGGGHHHGGHHGHHHGHHHHHHHHHHHEFGGFHFHHHHHHHGHGGHHHHGGEFGHHEGGGGEHHHHHGGHGHHHFGGHGFHHGGHHGFFGGHH4EGGGGHHHHHHHHHEHHHHHHFDCGCGEHGGGGFG<
@M02034:409:000000000-BFKT7:1:1106:16354:2201 1:N:0:27
AAAGTCGAGGTGCCTAAAGTGGCAACCCAGACTCAT
+
BAABBFBBBBAAGGGFGGGGGGGGHHHGFHHGH335
@M02034:409:000000000-BFKT7:1:1106:15626:2218 1:N:0:27
AAAGTCGAGGTGCCTAAAGTGGCAACCCAGACTCATAAGAAGGTTGGTGGTGTAGAGCTTCCTGTAGCCGCATGGCGTTCGTACTTAAATATGGAACTAACCATTCCAATTTTCGCTGTCTCTTATACACATCTCCGAGCCCACGAGA
+
AABBBFBBBBBBFGGGBGGGGGGHHHGEDFHGHGGGFHHHFGFGFHFGGGGGHFHHHEFHFGHHHHHGBEEEEEHEEFGGGGHHHGFBEHGFHHBFFFGFFFFFFEF4EFGHHBEGGGGHHHGHFGBFGBGCGFG2E/<@CGGGGGC?
@M02034:409:000000000-BFKT7:1:1106:12876:2219 1:N:0:27
AAAGTCGAGGTGCCTAAAGTGGCAACCCAGACTACGCGTGAGGTTGGTGGTGTAGAGCTTCCTGTAGCCGCATGGCGTTCGTACTTAAATATGGAACTAACCATTCCAATTTTCGCTGTCTCTTATACACATCTCCGAGCCCACGAGACA
+
BCCCCFCCBCCCGGGGGGGGGGGHGHGGGHHGHHHGGGEGGGHHHHGGGGEGGHHFGGHHAGHHHHHGFGGFGGH1EEEGGGHHHHHHHHHFGHBBGFHGBG3GHFFEHGHHHFEGGGGHHHHHHGFHFHHGHHHFF@GGGGHGGGGGG>
@M02034:409:000000000-BFKT7:1:1106:14706:2234 1:N:0:27
AAAGTCGAGGTGCCTAAAGTGGCAACCCAGACTTCTCCTCCGGTTGGTGGTGTAGAGCTTCCTGTAGCCGCATGGCGTTCGTACTTAAATATGGAACTAACCATTCCAATTTTCGCTGTCTCTTATACACATCTCCGAGCCCACGAGACA
+
AAAAAFABBBAAGGGGGGGGGGGHHHHGGHHGHHHHHHHHFGGGGGGGGGGGGFHEHHFHHFHHAGHHHGGCEGHHGECGGFCHHGHBGHFHHHGGHHGEGHHGFGHGHHHHHFGGGFEGHHGHHHHHGFHGBFFFEGDGGGEGFGGGFG
@M02034:409:000000000-BFKT7:1:1106:12870:2237 1:N:0:27
AAAGTCGAGGTGCCTAAAGTGGCAACCCAGACTACGCGTGAGGTTGGTGGTGTAGAGCTTCCTGTAGCCGCATGGCGTTCGTACTTAAATATGGAACTAACCATTCCAATTTTCGCTGTCTCTTATACACATCTCCGAGCCCACGAGACA
+
CCCCBFBCDCBCGGGGGGGGGGGHHHHGGHHGHHHDGGEGBEHFFHEAFEGGFDG5GFHHFHHHHFGBFEF/EEGEEEGE1?ECFGHFFBHHHF33FGHHB?3FDBH4BFGHH4/DGEFFFHHGDHDDFCHHFHGFG?/>@/CFCG?AC<
@M02034:409:000000000-BFKT7:1:1106:19768:2276 1:N:0:27
AAAGTCGAGGTGCCTAAAGTGGCAACCCAGACTTGTGAGGGTGTTGGTGGTGTAGAGCTTCCTGTAGCCGCATGGCGTTCGTACTTAAATATGGAACTAACCATTCCAATTTTCGCTGTCTCTT
+
AAABBFBBBBABGGGGGGGGGFGHFHHGGHAFHHHGHBDGFBCEEHHEEGEAFBG5EFFGHHHHBFBDBEE@EEF1E?EFEEB?GGHGGHF4FF33BFEFF0BFHFHEFFEFH4<EGD/BBGGB
@M02034:409:000000000-BFKT7:1:1106:20199:2280 1:N:0:27
AAAGTCGAGGTGCCTAAAGTGGCAACCCAGACTACGCCGGCTGTTGGTGGTGTAGAGCTTCCTGTAGCCGCATGGCGTTCGTACTTAAATATGGAACTAACCATTCCAATTTTCGCTGTCTCTTATACACATCTCCGAGCCCACGAGAC
+
ABBBAFBADBAAGGGGCGGGF4FGGHHGGHHDGGHCGGEEEFECGGHFFEAECFHHHHHGHHGHFHFFGGGGGGFHGGGGEEHHEHHHFHBHHBGFFF3FGFFHHHHHFHH2FFCDE/?DBGHHFHEHHHBBGHHHFC/@DGHGGGCGF
@M02034:409:000000000-BFKT7:1:1106:17214:2282 1:N:0:27
AAAGTCGAGGTGCCTAAAGTGGCAACCCAGACTTCGAAGGCGGTTGGGGGTGTAGAGCTTCCTGTAGCCGCATGGCGTTCGTACTTAAATATGGATCTAACCATTCCAATTTTCGCTGT
+
BBCCAFBCBBBBGGGGGGGGGGGHHHHGGHFAFGFAACFFCEGGEG?0A0EE>3F3@43B3FE3@4B4@?E/EEF0>?ECE<2??4G33BE4??22BBFF202BF3F2?G<GD@</CCC
@M02034:409:000000000-BFKT7:1:1106:12412:2296 1:N:0:27
AAAGTCGAGGTGCCTAAAGTGGCAACCCAGACTACTACGAATGTTGGTGGTGTAGAGCTTCCTGTAGCCGCATGGCGTTCGTACTTAAATATGGAACTAACCATTCCAATTTTCGCTGTCTCTTATACACATCTCCGAGCCCACGAGACA
+
CBCCBFCCCCAAGGGGGGGGGGGGHHHGGHHGHHHHHHGGHHHHHHHFFGEFGHHHHHHHHHHHHHHHHGGFGGHFEFGGGFHHHHHHHHHHHHGGHHHGHHGHHHHHHHHHHHGGGGGHHHHHHHFHGHGHHHHHFBCDGGHGGFGGGG
@M02034:409:000000000-BFKT7:1:1106:11053:2302 1:N:0:27
AAAGTCGAGGTGCCTAAAGTGGCAACCCAGACTCAGCATCGGGTTGGTGGTGTAGAGCTTCCTGTAGCCGCATGGCGTTCGTACTTAAATATGGAACTAACCATTCCAATTTTCGCTGTCTCTTATACACATCTCCGAGCCCACGAGAC
+
BCBBAFBCCCBCGGGGGGGGGGGHHHHGGHHGHFFF3GFFC2EHFGGFGGEFHHHGHHHHHGHHHHHHHGCEEGHGGGGGGFHHHHHHGHHHHFFFHHHHHHHGFHHHHHHHHFGGGGGHHHHHGHDFGH2F?FGDE@DGGGGFGGGF?
@M02034:409:000000000-BFKT7:1:1106:17214:2304 1:N:0:27
AAAGTCGAGGTGCCTAAAGTGGCAACCCAGACTTCGAAGGCGGTTGGTGGTGTAGAGCTTCCTGTAGCCGCATGGCGTTCGTACTTAAATATGGAACTAACCATTCCAATTTTCGCTGTCTCTTATACACATCTCCGAGCCCACGAGACA
+
BBBCAFBCCCCCGGGGGGGGGGGHHHHGGHHGHHHGGHGGHGGGGGGAFEEFFGHHHHHHFHHHGHHHHGGGGGHFGEEGGGFHHHHFHHFHHHBDGHFFHFGHHHH4EHHHHHGG?FGHHHHHHHBHHHGHHHHHGCCCGEHFC@CGGB
@M02034:409:000000000-BFKT7:1:1106:18279:2304 1:N:0:27
AAAGTCGAGGTGCCTAAAGTGGCAACCCAGACTACTTCTTGGGTTGGTGGTGTAGAGCTTCCTGTAGCCGCATGGCGTTCGTACTTAAATATGGAACTAACCATTCCAATTTTCGCTGTCTCTTATACACATCTCCGAGCCCACGAGAC
+
BABCAFBBCCABGGGGGGGGGGGHHHHGGHHGHFFHHHHHHHHEGGGGFGFFGHHHHHHHHHHHHHHGHGGGGGHHGFGGGGHHHHHGHHHHGHFFGHGGHHGHHHGGHHHHHHGGGGGHHHHHGHGHHHGHHHFHG@DDGGHGGGGGG
@M02034:409:000000000-BFKT7:1:1106:19431:2324 1:N:0:27
AAAGTCGAGGTGCCTAAAGTGGCAACCCAGACTCAGCCGCAGGTTGGTGGTGTAGAGCTTCCTGTAGCCGCATGGCGTTCGTACTTAAATATGGAACTAACCATTCCAATTTTCGCTGTCTCTTATACACATCTCCGAGCCCACGAGACA
+
CBCCBFAABCCCGGGGGGGGGGGHHHHGGHHGHHHHHHGGEEFGGHGGFGEFGGHGHHHHHHHHHHHHHGGEGGFGFEGGGGHHHHHHHHFHHHEFFHHFHHFHHHHFHGHFHHGGGGGGHHHHHGHHHFFGFGHFE/CGFGHGGGGGGG
@M02034:409:000000000-BFKT7:1:1106:13136:2339 1:N:0:27
AAAGTCGAGGTGCCTAAAGTGGCAACCCAGACTTTTGAGAATGTTGGTGGTGTAGAGCTTCCTGTAGCCGCATGGCGTTCGTACTTAAATATGGAACTAACCATTCCAATTTTCGCTGTCTCTTATACACATCTCCGAGCCCACGAGACA
+
ABBBBFBBBBABGGGGGGGGGGGGHGFEGHHGHHHHHFGHHHGHHHHEFEAFGGGHHFHHHBGGGHHGHGGEEEHGEEFFFGGHHHBBFHBHHH3@FGDBFGFGHFDD4FGHHFEGGGGHHHHGBGFGEFFGGGGDC/>@>FEGCGGGGB
@M02034:409:000000000-BFKT7:1:1106:14066:2340 1:N:0:27
AAAGTCGAGGTGCCTAAAGTGGCAACCCAGACTAAGAATCAGGTTGGTGGTGTAGAGCTTCCTGTAGCCGCATGGCGTTCGTACTTAAATATGGAACTAACCATTCCAATTTTCGCTGTCTCTTATACACATCTCCGAGCCCACGAGAC
+
AAABAFBBBBABGEGGGGGGGFGFHHCGGHHFFHGGHHHHHFFFGHGEFEBFBEGFG5BGEGGFBGFGHGE@EGH1>?EFF>FHHHHHHHHDFG33FCFHFE3BGGHGEGFHG?EF?E?FGFGHHFFFHGHFHHHDC/@D<FEE@@CCF
@M02034:409:000000000-BFKT7:1:1106:18806:2348 1:N:0:27
AAAGTCGAGGTGCCTAAAGTGGCAACCCAGACTGCGCATACTGTTGGTGGTGTAGAGCTTCCTGTAGCCGCATGGCGTTCGTACTTAAATATGGAACTAACCATTCCAATTTTCGCTGTCTCTTATACACATCTCCGAGCCCACGAGACA
+
BCCCBFCBCCAAFGGGGGGFGGGHHHHGGHHGHHHGGGGGHHHGHHHEFGEFFGHGGHHHHHHHHGHHHGGEGGHHGEEGGGHHHHHFGHHHHHBFGGGHHHGGHHHHHGHHHHGGGGGHHHHHHHHHHHFFHHHHEBCGDGHGGGG/CF
@M02034:409:000000000-BFKT7:1:1106:13146:2354 1:N:0:27
AAAGTCGAGGTGCCTAAAGTGGCAACCCAGACTTTTGAGAATGTTGGTGGTGTAGAGCTTCCTGTAGCCGCATGGCGTTCGTACTTAAATATGGAACTAACCATTCCAATTTTCGCTGTCTCTTATACACATCTCCGAGCCCACGAGAC
+
AAA1>DAA1A11BBEDGFGGGGGHFFGGGCHGHHGHHGGHHHG1GEG/FE/AFGHFHEHHBAGHFFEFHECEAFHGGCGGG?CAGHE1FGFBGHBBGBDCHHHGBGGBGBDGHFE?EEEEBBGHHHFFBGGBGGGGCCGGGGHGGG?AC
@M02034:409:000000000-BFKT7:1:1106:14294:2356 1:N:0:27
AAAGTCGAGGTGCCTAAAGTGGCAACCCAGACTCAGAAGAATGTTGGTGGTGTAGAGCTTCCTGTAGCCGCATGGCGTTCGTACTTAAATATGGAACTAACCATTCCAATTTTCGCTGTCTCTTATACACATCTCCGAGCCCACGAGACA
+
AABCAFBCCCABGGGGGGGGGGGGHHHGGHHGHBCGFEGEGGHHEHEAFEEFF3GAFAGG5BGHFAGADEEAFGG1EB@FFEBEEHHHHHHFHG33FCGFB?3FGDF4EGHHF4EFGDEHFFGGBFGGF2FFHFH2C/BDGFEAB?CAD?
@M02034:409:000000000-BFKT7:1:1106:17727:2358 1:N:0:27
AAAGTCGAGGTGCCTAAAGTGGCAACCCAGACTAATAGTAAGGTTGGTGGTGTAGAGCTTCCTGTAGCCGCATGGCGTTCGTACTTAAATATGGAACTAACCATTCCAATTTTCGCTGTCTCTTATACACATCTCCGAGCCCACGAGACA
+
CCCCCFABCBAAGGGGGGGGGGGHHHHGGHFFHHHHHHFGHHHFGHGFFEEFFGHFHGHHHGHHGHHHHGGEGGHHGFGGGGGHHHHHGHHHGGD3FF@GGHEHHHHHHHGDGGGGGG?GHGHHFHFFDCFHHHGFD@CDCGHGGGGCGG
@M02034:409:000000000-BFKT7:1:1106:17040:2359 1:N:0:27
AAAGTCGAGGTGCCTAAAGTGGCAACCCAGACTCATACTCATGTTGGTGGTGTAGAGCTTCCTGTAGCCGCATGGCGTTCGTACTTAAATATGGAACTAACCATTCCCATTTTCGCTGTCTCTTATACACATCTCCGAGCCCACGAGACA
+
BABCCFCCCCBAGGGFGFGFGGGHHHHGGHHGHHHHHHHHHHHHHHHEFGEFHHHHHHHHHHHHGFHGHGGGGGHGFEEGGGHHHHGBGHGHFG@3GHHFFHFHHHH3EGGGHHGGGGGGHHHHHHHHFHHHHHHFCBDGGGHGGGGGGB
@M02034:409:000000000-BFKT7:1:1106:17870:2400 1:N:0:27
AAAGTCGAGGTGCCTAAAGTGGCAACCCAGACTAAGTATAATGTTGGTGGTGTAGAGCTTCCTGTAGCCGCATGGCGTTCGTACTTAAATATGGAACTAACCATTCCAATTTTCGCTGTCTCTTATACACATCTCCGAGCCCACGAGACA
+
AACCAFBABBBCGGGGGGGFGGGHHHHGGHHGHHHHDFGF5FFFFFEEFGEFFGHHHHGHHHHHHHHHFGGEGGHHGGGGGFHHGHHHHFHHHHHEHHFFFHEGHHGGHHHHHHGGFGEFHEHHFHFFFHFFHHHGGBFGFGHA@CGGGH
@M02034:409:000000000-BFKT7:1:1106:16429:2420 1:N:0:27
AAAGTCGAGGTGCCTAAAGTGGCAACCCAGACTACGACGAATGTTGGTGGTGTAGAGCTTCCTGTAGCCGCATGGCGTTCGTACTTAAATATGGAACTAACCATTCCAATTTTCGCTGTCTCTTATACACATCTCCGAGCCCACGAGACA
+
CCCDCFBCCCBCGGGGGGGGGGGHHHHGGHHGHHHGGGGGGHHHHHHEFGEFHHHHHHHHHHHHFHHHHGGGGGHHGFGGGGHHHHHHHHGHHHFFHHGHHHGHHHHGHHHHHHGGGGGHHHHHHHHHGHGHHHHFE@GGDGHGGGGGGB
@M02034:409:000000000-BFKT7:1:1106:16577:2422 1:N:0:27
AAAGTCGAGGTGCCTAAAGTGGCAACCCAGACTGGGCCTAGTGTTGGTGGTGTAGAGCTTCCTGTAGCCGCATGGCGTTCGTACTTAAATATGGAACTAACCATTCCAATTTTCGCTGTCCTTATACACAT
+
AABCAFAABBABGGGGGGGGGGGHHHHGGGHGHC2BFGFHCAFFGHHEFGEGGHHGHHHHFFHHHHHHHGGGGGHGFEGGGGHHHHHHHHGHHHFFFHGFGFFGHHHGHHHHHHGGGGGH34D??3DDFGG
@M02034:409:000000000-BFKT7:1:1106:16176:2426 1:N:0:27
AAAGTCGAGGTGCCTAAAGTGGCAACCCAGACTAATCTGCCTGTTGGTGGTGTAGAGCTTCCTGTAGCCGCATGGCGTTCGTACTTAAATATGGAACTAACCATTCCAATTTTCGCTGTCTCTTATACACATCTCCGAGCCCACGAGAC
+
AABCBFBBCCABGGGGGGGGGGGHHHHGGHHGHHHHHHHHHHHHHHHGGGGGHHHHHHHHHHHHHGHGHGGGGGHHGFGGGGHHHHHHHHHHHHD3GHGHHHGHHGHHHHHHHHGGGGFHHHHHHHHHHHFHHHDGEBCGGGHGGGGGG
@M02034:409:000000000-BFKT7:1:1106:14413:2431 1:N:0:27
AAAGTCGAGGTGCCTAAAGTGGCAACCCAGACTGG
+
CCCCCFCCCCBCGGGGGGGGGGGHHHHGGHHGHHC
@M02034:409:000000000-BFKT7:1:1106:12125:2433 1:N:0:27
AAAGTCGAGGTGCCTAAAGTGGCAACCCAGACTAATAGGAATGTTGGTGGTGTAGAGCTTCCTGTAGCCGCATGGCGTTCGTACTTAAATATGGAACTAACCATTCCAATTTTCGCTGTCTCTTATACACATCTCCGAGCCCACGAGACA
+
BCCCBFCCCCAAGGGGGGGFGGGGGHHGGGHGHHFHHHHHHHHHHHHGFDEFAFGBF5GH5EHHHFFGHGGEGGG1EEEGFEFHHFHHHHH4FG33BGHGFC3FHHHBHGHHHGGGGGGGHGHHGFHHEGGHGHFFC<CCBEFED/C/A=
@M02034:409:000000000-BFKT7:1:1106:19631:2440 1:N:0:27
AAAGTCGAGGTGCCTAAAGTGGCAACCCAGACTAATGAGCGTGTTGGTGGTGTAGAGCTTCCTGTAGCCGCATGGCGTTCGTACTTAAATATGGAACTAACCATTCCAATTTTCGCTGTCTCTTATACACATCTCCGAGCCCACGAGACA
+
AAABBFBBBBAAFFGGGGGGGGGFFHHGGHHGHFHHFFHFEEEEHHHGGGFFGHHDGHHHFHHHHGHGHGGEEFHHGEEAEFFGHGFDGGEHHH3BGHDFHHHHHHHHHHHHHHGGGGE?GFGHGHBDGFFHFGHGA>CCFFEFD@GGDF
@M02034:409:000000000-BFKT7:1:1106:16865:2444 1:N:0:27
AAAGTCGAGGTGCCTAAAGTGGCAACCCAGACTCATTCGACGGTTGGTGGTGTAGAGCTTCCTGTAGCCGCATGGCGTTCGTACTTAAATATGGAACTAACCATTCCAATTTTCGCTGTCTCTTATACACATCTCCGAGCCCACGAGAC
+
CBBCCFCCCCAAGGGGGGGGGGGHHHGGGHHFHHHHHHHGGGEGGGGGFG1FFGHHGGGHHFGHFHHHHGFCGGHHEFGEFEGHHHHEHHGFGHGFGFGHHHHGHFGFHHGHHEEECGGFHHHGHHGDFHBGHHFFD<C?DGHECCG.<
@M02034:409:000000000-BFKT7:1:1106:16946:2453 1:N:0:27
AAAGTCGAGGTGCCTAAAGTGGCAACCCAGACTAATCCTCATGTTGGTGGTGTAGAGCTTCCTGTAGCCGCATGGCGTTCGTACTTAAATATGGAACTAACCATTCCAATTTTCGCTGTCTCTTATACACATCTCCGAGCCCACGAGAC
+
AAAAAFBBBBAAGGGFFGGGGFEFFGEEFGEFHGFGHGEHHHGHHHHEFGEBFFFDGBHHFGHHGHHHHGAEEEFFEBEFFECGHHFFGHFGGF3BFGGFHHHFHHHBFGHHHGEEFGGHHGFGGFBFFCGHHFGF?><CB/GFGGGDA
@M02034:409:000000000-BFKT7:1:1106:21247:2472 1:N:0:27
AAAGTCGAGGTGCCTAAAGTGGCAACCCAGACTCCGAAGGCTGTTGGTGGTGTAGAGCTTCCTGTAGCCGCATGGCGTTCGTACTTAAATATGGAACTAACCATTCCAATTTTCGCTGTCTCTTATACACATCTCCGAGCCCACGAGACA
+
CBCCCFCCCCCCGGGGGGGGGGGHHHHGGHHGHHHGGGGGHHHHHHHEFGEFGHHHHGHHHHHHGHHHHGEEGGHHGEGGGGHHHHGHHHGHHHFFFHFFHHGHHHHHHHHHHHGGGGGGHHHHHHHHHFFHFG3DE?CCG/GGGGGGGG
@M02034:409:000000000-BFKT7:1:1106:16501:2502 1:N:0:27
AAAGTCGAGGTGCCTAAAGTGGCAACCCAGACTCCGCATAATGTTGGTGGTGTAGAGCTTCCTTGAGCCGCATG
+
BBBBBFAABBBBGGGGGGGGGGGHHHHGGCCGHHHGG?EA5FGHFH2A11E113D5AA335BE5B333A0>0B?
@M02034:409:000000000-BFKT7:1:1106:16185:2507 1:N:0:27
AAAGTCGAGGTGCCTAAAGTGGCAACCCATGGTTCGGGGGTTGGTGGTGTAGAGCTTCCTGTAGCCGCATGGCGTTCGTACTTAAATATGGAACTAACCATTCCAATTTTCGCTGTCTCTTATACACATCTCCGAGCCCACGAGACAGGC
+
AAAAAFAADD111FDF1FFFD10GGEHGGH0AGGFEGGGG/EA/?FAEC>1D2B11FFFGFG2E2GE?EFEHAE>/FEF0CF2FFBG2>FH11GHG1BBDFGDGG2FFDG2B?AC/@@D<D1@<G<GHHF1DBC-<<@FEECCC.?/CEA
@M02034:409:000000000-BFKT7:1:1106:11609:2510 1:N:0:27
AAAGTCGAGGTGCCTAAAGTGGCAACCCAGACTAAGAATAATGTTGGTGGTGTAGAGCTTCCTGTAGCCGCATGGCGTTCGTACTTAAATATGGAACTAACCATTCCAATTTTCGCTGTCTCTTATCACATCTCCGAGCCCACGAGACAG
+
AAAAAFAADD1AGGGGGDFGGGGFHHHGEHFGHHFGHFHHHHFGGFGFGCEFFGHHGFHHHBGGGFFHGGGGEGHHEGEGEAGEGHFFGGBGGGFGHHFGHH1FGHFDHGGHGEEGGEEH2FGEGHHHGGGFBBGCBCGG/FECC/CCHF
@M02034:409:000000000-BFKT7:1:1106:17174:2514 1:N:0:27
AAAGTCGAGGTGCCTAAAGTGGCAACCCAGACTAATAATAATGTTGGTGGTGTAGAGCTTCCTGTAGCCGCATGGCGTTCGTACTTAAATATGGAACTAACCATTCCAATTTTCGCTGTCTCTTATACACATCTCCGAGCCCACGAGAC
+
CCCCBFCCCCBBGGGGGGGFGGGHHHHGGHHGHHHHHHHHHHHHHHHEFGEFHHHHHHHHHHHHHHHHHGFFGGGGEEEGGGHHHHHHHHHHHHDFHHGGHHGHGHFHHHHHHGGGGGGHHHHHHHHHFHHHHHHHE>DGBFHGFGGGG
@M02034:409:000000000-BFKT7:1:1106:13683:2533 1:N:0:27
AAAGTCGAGGTGCCTAAAGTGGCAACCCAGACTACGAAGCATGTTGGTGGTGTAGAGCTTCCTGTAGCCGCATGGCGTTCGTACTTAAATATGGAACTAACCATTCCAATTTTCGCTGTCTCTTATACACATCTCCAAGCCCACGAGAC
+
AAABAFCBCBABGGGGGGFFGGGHHHHGGHHGGD3BEG?EHGHGHHHEFGFFHHHHHHHHHHHHGHHHHGGGGGHFEEGGFFHHHHHGFHBFGHFGHHGHHHFHHHGHHGHHHFGGGFGFHGHHFHHHGFFHGHHF3C2FGHHGGGGGG
@M02034:409:000000000-BFKT7:1:1106:17983:2549 1:N:0:27
AAAGTCGAGGTGCCTAAAGTGGCAACCCAGACTAAGAAGAATGTTGGTGGTGTAGAGCTTCCTGTAGCCGCATGGCGTTCGTACTTAAATATGGAACTAACCATTCCAATTTTCGCTGTCTCTTATACACATCTCCGAGCCCACGAGACA
+
BBCCAFBCCCBBGGGGGGGFGGGHHHHGGFHGHHFFDBGAAFGGFDGECEEGGGGDF5FEAGHGFDABDEG?FGG1EBEFFEFEFGHHFHHHFF@3GHHHFF3FFDHEHHHHGBEGDF?F44DF4FFHHFGFFFF2C/BD?FAFC//?E?
@M02034:409:000000000-BFKT7:1:1106:18666:2556 1:N:0:27
AAAGTCGAGGTGCCTAAAGTGGCAACCCAGACTGGTAGTAGGGTTGGTGGTGTAGAGCTTCCTGTAGCCGCGTG
+
BCCCBFBBCBBCGGGGGGGGGGGHHHHGGHAFHH2FDGGFHHGHFA?2FFGFFEGBG5GG5GHGB5F53EE0>>
@M02034:409:000000000-BFKT7:1:1106:17654:2563 1:N:0:27
AAAGTCGAGGTGCCTAAAGTGGCAACCCAGACTGGGACGCAGGTTGGTGGTGTAGAGCTTCCTGTAGCCGCATGGCGTTCGTACTTAAATATGGAACTAACCATTCCAATTTTCGCTGTCTCTTATACACATCTCCGAGCCCACGAGACA
+
CCCCCFBCCCABGGGGGGGGGGGHHHHGGHHGHFA2BB2E2AEFGHGGGGFFFGHHHFHHHHHHHHHHHGGGGGHGGEGGGGHHHHHHHHHHHHFGHHHHHHHHHHGHHHHHHHGGGGGHHEHHHHHHHHGHHHHHE/CGGGHGGGGGGB
@M02034:409:000000000-BFKT7:1:1106:19486:2568 1:N:0:27
AAAGTCGAGGTGCCTAAAGTGGCAACCCAGACTCGGACTGTTGTTGGTGGTGTAGAGCTTCCTGTAGCCGCATGGCGTTCGTACTTAAATATGGAACTAACCATTCCAATTTTCGCTGTCTCTTATACACATCTCCGAGCCCACGAGACA
+
CBCCCFBCCCBBGGGGGGGGGGGHHHHGGHHGHHGGGGGHHHHHHHHGGGEFHHHGHHHHGHHHHHHGHGGGGGHHGGGGGGGHHHHGHHHHHHBFGGGGHHFHHHGHGGHHHGGGGGGHHHHHHHHHFFHHHHHHGBGGBFEGGDGGGF
@M02034:409:000000000-BFKT7:1:1106:11285:2571 1:N:0:27
AAAGTCGAGGTGCCTAAAGTGGCAACCCAGACTTATAAGGATGTTGGTGGTGTAGAGCTTCCTGTAGCCGCATGGCGTTCGTACTTAAATATGGGACTAACCATTCCAATTTTCGCTGTCTCTTATAC
+
AAAABFBBBBAAFGGGGFGGGGGFFHHGFHCFHHFFF5FBFHFHG5BEEEABFAF5F5FFHBHGHHGHHFCAEEG1EEE1EBBGG4BBFG4GG311FE3FHE3BGHH44FFG?4/EE/EFDDFG4EGF
@M02034:409:000000000-BFKT7:1:1106:11268:2571 1:N:0:27
AAAGTCGAGGTGCCTAAAGTGGCAACCCAGACTTATAAGGATGTTGGTGGTGTAGAGCTTCCTGTAGCCGCATGGCGTTCGTACTTAAATATGGAACTAACCATTCCAATTTTCGCTGTCTCTTATACACATCTCCGAGCCCACGAGACA
+
BABBBFBBCCCBGGGGGGGFGGGHHHHGGHHGHHHHHHHHFGHGHHHFFGAFGHHGHHHHHHHHHHHHHGGFFGGFFFGGGGHHHHHHHHHHHHFGHHHFHHGGHGHFHHHHHHGGGGGHGHHHHHHGGHHHHGGFFCFGCGHGCCDDDF
@M02034:409:000000000-BFKT7:1:1106:20230:2582 1:N:0:27
AAAGTCGAGGTGCCTAAAGTGGCAACCCAGACTAGTCGGGATGTTGGTGGTGTAGAGCTTCCTGTAGCCGCATGGCGTTCGTACTTAAATATGGAACTAACCATTCCAATTTTCGCTGTCTCTTATACACATCTCCG
+
ABBBBFBBDD>AGGGGCGGGGGGHHGFGEE2EGG3FGD?EEEFHHHHBFGGEH3BDDDAF5FFHFFHG3?@0AEFFEEGFEGFGGHFEBB4FFB3BCGHF3C3B?4?BGG3G44<<EFE122BF1F2BFGDGCGF1B
@M02034:409:000000000-BFKT7:1:1106:13155:2594 1:N:0:27
AAAGTCGAGGTGCCTAAAGTGGCAACCCAGACTCCGCAGCCTGTTGGTGGTGTAGAGCTTCCTGTAGCCGCATGGCGTTCGTACTTAAATATGGAACTAACCATTCCAATTTTCGCTGTCTCTTATACACATCTCCGAGCCCACGAGAC
+
BBBBBFBBBBBBGGGGGFGGGGGGHHGGGHHGHHHGGGGGHHHHHHHEGGGFHHHHHHHHHHHHHGHHHGGEEFHGFGGGGGHHHHGFDGHHHHFFGHBFGHFHHHHHHGHHHHGGGFGFHHHHGHHFGGFHFHDGG<@CGFHGG?FDG
@M02034:409:000000000-BFKT7:1:1106:13070:2596 1:N:0:27
AAAGTCGAGGTGCCTAAAGTGGCAACCCAGACTCAGACTCAGGTTGGTGGTGTAGAGCTTCCTGTAGCCGCGTGGCGTTCGTACTTAAATATGGAACTAATCTTTCCAATTTTCGCTGTCTCT
+
CBCCCFBBCCABGGGGGGGFGGGGHHGGGHGGHH33BFGFGHFHFGAAAAE1AAF55DBC5BFGA5A5B1E0EE>/>?>FFE21?FG33BGB?333B?BC4?4BF4F4?BFHF4</?/CDHFH
@M02034:409:000000000-BFKT7:1:1106:17765:2622 1:N:0:27
AAAGTCGAGGTGCCTAAAGTGGCAACCCAGACTCCGCCGCCTGTTGGTGGTGTAGAGCTTCCTGTAGCCGCATGGCGTTCGTACTTAAATATGGAACTAACCATTCCAATTTTCGCTGTCTCTTATACACATCTCCGAGCCCACGAGACA
+
BBBBBFBABDAAGGGGFGBGFGGHHHHGGHGGHHHGGGGCFGDGGHHAFFDFHHHFHGHHHHHHFHHHHFEEEFHHGGGGGGHHHHHGGHHHHDEDFGFFFAFHHFH4EHHHGGGGGGGHBFHFFFGHEFHGHHHHGDF@FGGGCC-ED<
@M02034:409:000000000-BFKT7:1:1106:12844:2643 1:N:0:27
AAAGTCGAGGTGCCTAAAGTGGCAACCCAGACTAATAATAATGTTGGTGGTGTAGAGCTTCCTGTAGCCGCATGGCGTTCGTACTTAAATATGGAACTAACCATTCCAATTTTCGCTGTCTCTTATACACATCTCCGAGCCCACGAGACA
+
ABCCAFBCCCAAGGGGGGGGGGGHHHHGGHHGHHHGHHHHHHHGHDFEGGEFHHHHHHHHHHHHHHHHHGGGGGHGFGGGGEHHHHHHHHHHHHGGHHHHHHHHHHHHHHHHHHGGGGGHHHHHHHFHGHGHHHGHG?CCCGHGG?@DGC
@M02034:409:000000000-BFKT7:1:1106:17353:2644 1:N:0:27
AAAGTCGAGGTGCCTAAAGTGGCAACCCAGACTGCGAAGAATGTTGGTGGTGTAGAGCTTCCTGTAGCCGCATGGCGTTCGTACTTAAATATGGAACTAACCATTCCAATTTTCGCTGTCTCTTATACACACTCCGAGCCCACGAGACAG
+
BCCCCFCCCCABGGGGGGGGGGGGHHHGGHHGHHHGGGGGHHHHHHHGGGEFFHHHHHHHHHHHGHHHHGGGGGHHGGGGGFFGHHHHHHHHGFGHGHGHHHHHHHHGHHHHHHGGGGGHHHHHEHHHFHGGHHHECDFFGHGGGGGGHG
@M02034:409:000000000-BFKT7:1:1106:17679:2646 1:N:0:27
AAAGTCGAGGTGCCTAAAGTGGCAACCCAGACTATGAATCAGGTTGGTGGTGTAGAGCTTCCTGTAGCCGCATGGCGTTCGTACTTAAATATGGAACTAACCATTCCAATTTTCGCTGTCTCTTATACACATCTCCGAGCCCACGAGAC
+
>3>>>BA>DDA44FGFGGFFFGFHFCFEGAGGHHGHHHHGHHF5FFEFFGEEFEGHGBDGFFGHHFFBHGE0EEFHG1EFFEEAAGHFFHHHHHBDFF@3CFDHHGFEBFFG4EEGDEEGHGHFHBFBBCFFFFH1/>@BB/FF??DGG
@M02034:409:000000000-BFKT7:1:1106:10378:2652 1:N:0:27
AAAGTCGAGGTGCCTAAAGTGGCAACCCAGACTACGCATACTGTTGGTGGTGTAGAGCTTCCTGTAGCCGCATGGCGTTCGTACTTAAATATGGAACTAACCATTCCAATTTTCGCTGTCTCTTATACACATCTCCGAGCCCACGAGACA
+
AAABAFCCCCBCGGGGFGGFFGGHHHGGGHHGHHCFGGGGHHHGHFHGGGEFHHHFHHHHHHHHFHHHHGGGGGHHFFGGGGHHHHGGGHHHHHDGGHGGHHFHHHFHHHHHHHGGGGGHHHHHHHFHHGGHHHGHFBFFGGHGDFGGDC
@M02034:409:000000000-BFKT7:1:1106:15951:2675 1:N:0:27
AAAGTCGAGGTGCCTAAAGTGGCAACCCAGACTACTTCGACGGTTGGTGGTGTAGAGGTTCCTGGAGCCGCATGGTGTTCGT
+
ABCCBFCDDCBBGGGGGGGGGGGGHHHGGHHGH3AD5B222AFFA00EEAFFA3F5A2BB3BB532?21>E/EEF3B?1BE>
@M02034:409:000000000-BFKT7:1:1106:17611:2680 1:N:0:27
AAAGTCGAGGTGCCTAAAGTGGCAACCCAGACTAATTATATGGTTGGTGGTGTAGAGCTTCCTGTAGCCGCATGGCGTTCGTACTTAAATATGGAACTAACCATTCCAATTTTCGCTGTCTCTTATACACATCTCCGAGCCCACGAGACA
+
AAAAAFBBBBABGGGGGGGGFGGHHHHGGHHGHHHHHHHHHHHGHGGFFGFFGHHHHHHHHGHHHHHHHGGFGFHHEFGGGGHHHHHHHHHHGHGHHHHFGHGHHHHGHHHHHHGGGGGHHGHHHHGHGHFHHHHHFBFGCGHGGGGGGF
@M02034:409:000000000-BFKT7:1:1106:12197:2681 1:N:0:27
AAAGTCGAGGTGCCTAAAGTGGCAACCCAGACTGTGGATAGTGTTGGTGGTGTAGAGCTTCCTGTAGCCGCATGGCGTTCGTACTTAAATATGGAACTAACCATTCCAATTTTCGCTGTCTCTTATACACATCTCCGAGCCCACGAGAC
+
AAAB@B3A3@2AGGGGGGGGGGGFHHGGGHHGHHHHHFHGHHHHHHH?FEEFCFHFHGHHHFFFDGHFHGGGGGHGGGGGGEFHHHHHEGHHHEDFFGF3F1BFEFFBDGHHHHGGE/E?FGHFGHHHHEFHHHFF/?/>@FEGCC?F?
@M02034:409:000000000-BFKT7:1:1106:20826:2682 1:N:0:27
AAAGTCGAGGTGCCTAAAGTGGCAACCCAGACTCCTCAGCCTGTTGGTGGTGTAGAGCTTCCTGTAGCCGCATGGCGTTCGTACTTAAATATGGAACTAACCATTCCAATTTTCGCTGTCTCTTATACACATCTCCGAGCCCACGAGAC
+
>>3AAFAADD>AFGFGGGGGFBFHHHHGGFFFFHGGHCHFFHFHHFHDFG1FGFFDGFHHHEGGGHFHHFEEGGHHGEGFG>FHHHFD3F4GHGBEFG33F0FGHHGBGFGHFDEGGGGHHHGDBDFDGHFHGHHH?</CGFEEC/CAG
@M02034:409:000000000-BFKT7:1:1106:20237:2689 1:N:0:27
AAAGTCGAGGTGCCTAAAGTGGCAACCCAGACTGAGCCTCCGGTTGGTGGTGTAGAGCTTCCTGTAGCCGCATGGCGTTCGTACTTAAATATGGAACTAACCATTCCAATTTTCGCTGTCTCTTATACACATCTCCGAGCCCACGAGACA
+
BCBCBFCBBCAAGGGGGGGFGGGHHHHGGHHGHHHHHHHHHGGGGGGGFGEFGHHHHHHHHHHHHHHHHGGGGGHGEFGGFFHHHHHGHHHHGHGFFHGFHHHHFHHHHHHHHHGGGGGHHHHHFHGHHHGHHHFFE/BCDGHECGGGGB
@M02034:409:000000000-BFKT7:1:1106:20238:2707 1:N:0:27
AAAGTCGAGGTGCCTAAAGTGGCAACCCAGACTGAGCCTCCGGTTGGTGGTGTAGAGCTTCCTGTAGCCGCATGGCGTTCGTACTTAAATATGGAACTAACCATTCCAATTTTCGCTGTCTCTTATACACATCTCCGAGCCCACGAGACA
+
AAAAAFABBDAACGGGGGGFGFGCGHHEFHFGHHHHHHHGHGAAEEAEFEAFFGGFFHEFFHGFGFHHHDG>EAGHGDEGGGGHHHEGHHGHHBBDGFGHGHHHHHGHHFHFHHGGGEGFHFHGHHDDGHFHHHHHGFCCGFHEF/@A?F
@M02034:409:000000000-BFKT7:1:1106:21641:2742 1:N:0:27
AAAGTCGAGGTGCCTAAAGTGGCAACCCAGACTCAGGAGAATGTTGGTGGTGTAGAGCTTCCTGTAGCCGCATGGCGTTCGTACTTAAATATGGAACTAACCATTCCAATTTTCGCTGTCTCTTATACACATCTCCGAGCCCACGAGAC
+
ABABAFBBBBABGGGGGGGGGGGHHHHGGGHGHHHHHBFHHHHHHHHEFG1FGGHFHGHHHGHHGHHHHGGEGGHHGGGGGGHHHHHHHHGHHHGGHHHGHHHHGHHGHHHHHHFEGGGHHHHHHHFHGHEHGHG2CBDGGGGGGGGDF
@M02034:409:000000000-BFKT7:1:1106:17230:2757 1:N:0:27
AAAGTCGAGGTGCCTAAAGTGGCAACCCAGACTACGAAGGAGGTTGGTGGTGTAGAGCTTCCTGTAGCCGCATGGCGTTCGTACTTAAATATGGAACTAACCATTCCAATTTTCGCTGTCTCTTATACACATCTCCGAGCCCACGAGAC
+
CBCBBFCCCCABGGGGGGGGGGGHHHHGGHHGHHHGGHGGHHGGHHGEFGGGHHHHHHHHHHHHHHHHHGGFGGHGGGGGGGHHHHHHHHHGHHGGHHGHHHEHHHGHGGHHHHGGGGGHHHHHFHGHHHHHHHHHGCGGDGHGGGGGG
@M02034:409:000000000-BFKT7:1:1106:12406:2770 1:N:0:27
AAAGTCGAGGTGCCTAAAGTGGCAACCCAGACTGGTCAGCGGGTTGGTGGTGTAGAGCTTCCTGTAGCCGCATGGCGTTCGTACTTAAATATGGAACTAACCATTCCAATTTTCGCTGTCTCTTATACACATCTCCGAGCCCACGAGACA
+
BCCCCFCCCCAAGGGGGGGGGGGGGGFGGHHGHHHHHHHHGGGAFGGEFGEFFGGEGHHHHHHHGHHHHGGGGEGFEEEGFEGHHHHHHHGHGHBFFHHFHHGFHFHFHHHHHHGGGGGHHHHHHHHGGHEHHHHFC>CCDGHGDCGGG<
@M02034:409:000000000-BFKT7:1:1106:20940:2776 1:N:0:27
AAAGTCGAGGTGCCTAAAGTGGCAACCCAGACTGAGACGTCGGTTGGTGGTGTAGAGCTTCCTGTAGCCGCATGGCGTTCGTACTTAAATATGGAACTAACCATTCCAATTTTCGCTGTCTCTTATACACATCTCCGAGCCCACGAGAC
+
AAAABFABBBAAGFGGGGGGGGGFFHHGGHFGHF3GGHGGGEGFGGGGFEEFFFHDGBGHHEGHHHHHHG?EEGHHEEEFGGHHHHHFFGGHHH3BEH3BEGFHFFHFGBGHHGGGGGG2BGGHGHGHFHHHEHGHFBDG/FCFGGGGD
@M02034:409:000000000-BFKT7:1:1106:20732:2781 1:N:0:27
AAAGTCGAGGTGCCTAAAGTGGCAACCCAGACTACGCCGACTGTTGGTGGTGTAGAGCTTCCTGTAGCCGCATGGCGTTCGTACTTAAATATGGAACTAACCATTCCAATTTTCGCTGTCTCTTATACACATCTCCGAGCCCACGAGACA
+
BBBBBDABDBAAGGGGGGGGGFGHGFHGDF2EAGFEGGGGGEGHHHFEFEFFFAGBGBGHF@GHGGEDFEE?EGH1EEEEFEBEGGG3GHFHFF3?BE33?C3FGFGFEFFHFB/EGFDF3BFGFBFGHGEGFHHGD/CC@CGFA@DE?F
@M02034:409:000000000-BFKT7:1:1106:11617:2801 1:N:0:27
AAAGTCGAGGTGCCTAAAGTGGCAACCCAGACTGCGAATGAGGTTGGGGGTGTAGAGCTTCCTGTAGCCGCATGGCGTTCGT
+
CBCCCFACCCAAGGGGGGGGGGGHHHHGGH2FGB3EA2EG3DGHCHE0A0EA03D5@5@B5BDG@444@EE/EEC1>>>??>
@M02034:409:000000000-BFKT7:1:1106:20022:2808 1:N:0:27
AAAGTCGAGGTGCCTAAAGTGGCAACCCAGACTGGGTTGGGGGTTGGTGGTGTAGAGCTTCCTGTAGCCGCATGGCGTTCGTACTTAAATATGGAACTAACCATTCCAATTTTCGCTGTCTCTTATACACATCTCCGAGCCCACGAGAC
+
CCCCCFCCCCABGGGGGGGGGGGGGHHGGHHGHHHGBEAEEEGEGGGGGGEFFGHDGHHHFHHHGGGGHGGCEGHHGFGGGGFHHHHHHHGHGH?BGHGFHHGHHHGHEFHHHHGGGGDHHHHHGHHGHHGHGHFDE<AC@FCEDC@.<
@M02034:409:000000000-BFKT7:1:1106:9714:2812 1:N:0:27
AAAGTCGAGGTGCCTAAAGTGGCAACCCAGACTGGGGGTGAGGTTGGTGGTGTAGAGCTTCCTGTAGCCGCATGGCGTTCGTACTTAAATATGGAACTAACCATTCCAATTTTCGCTGTCTCTTATACACATCTCCGAGCCCACGAGAC
+
BCABCFCCCCBBGGGGFGGFGGGHHHHGGHGGHHHHGGEGGHGGGFGGGGFFHHHGHFHHGHHHHHHHHGGEFGHHFEGFGGHHHHGFHHHGHH3GGHHHHHFHHHFGHGHHHHGGGGGGHHHHHHFHGHHHGGGFFC?DGEHGG-DDD
@M02034:409:000000000-BFKT7:1:1106:20872:2820 1:N:0:27
AAAGTCGAGGTGCCTAAAGTGGCAACTCAGACTCCGCATTCGGTTGGTGGTGTAGAGCTTCCTGTAGCCGCATGGCGTTCGTACTTAAATATGGAACTAACCATTCCAATTTTCGCTGTCTCTTATACACATCTCCGAGCCCACGAGAC
+
CCCCCFCBCCABGGGGGGGFGGGHHHHHHHHHHGHGGGGGHHHGGGGEFGEFGHHHHGHHHGHHGHHHHFG@FGHHFGGGGGGHHHHHHHHHHGDFHGFFFHEGFGGHFGGHHHGDEFGGHHHHFHGHFHFHHHGED/DGCFHGG?FGG
@M02034:409:000000000-BFKT7:1:1106:17748:2821 1:N:0:27
AAAGTCGAGGTGCCTAAAGTGGCAACCCAGACTCCTCAGCCTGTTGGTGGTGTAGAGCTTCCTGTAGCCGCATGGCGTTCGTACTTAAATATGGAACTAACCATTCCAATTTTCGCTGTCTCTTATACACATCTCCGAGCCCACGAGACA
+
A33>AFABBBAAGGGGGGGGGFGFFHHFGHHGHHHHHHFEGHHHHHH?CEAFGFGFHGHHHFHFBGFGHGGEFGHHGEGGGEGE1GHFGGFHHFBFFGFHHHHHHHHGHHHHHHGGGG?GHFGDFH4BFHHGHHHFDCGGCGGADGGGGG
@M02034:409:000000000-BFKT7:1:1106:18126:2822 1:N:0:27
AAAGTCGAGGTGCCTAAAGTGGCAACCCAGACTCCGAAGAAGGTTGGTGGTGTAGAGCTTCCTGTAGCCG
+
AAA1AFAADD>>GFFGGGGEGFE0C0F?FH0FGFG0EA?/FF0FFB//AAAF/1DAF11BFCHF1A2FFE
@M02034:409:000000000-BFKT7:1:1106:21482:2831 1:N:0:27
AAAGTCGAGGTGCCTAAAGTGGCAACCCAGACTCGGCCTCCTGTTGGTGGTGTAGAGCTTCCTGTAGCCGCATGGCGTTCGTACTTAAATATGGAACTAACCATTCCAATTTTCGCTGTCTCTTATACACATCTCCG
+
BBBBBFBBBBABGFGGFGGFGGGHHHGGGDEGHHGGGGGHHHFGGFHEFGEFBGHHFFFHDGFGEGHHHGE@EGGEFEEGGFFGGG@BFGGFHHGFFHGFFAGGHDFFFHHHHHGDGEEHFFHHHHFFDCGHC3D2?
@M02034:409:000000000-BFKT7:1:1106:9710:2833 1:N:0:27
AAAGTCGAGGTGCCTAAAGTGGCAACCCAGACTGTGAGGGGGGTTGGTGGTGTAGAGCTTCCTGTAGCCGCATGGCGTTCGTACTTAAATATGGAACTAACCATTCCAATTTTCGCTGTCTCTTATACACATCTCCGAGCCCACGAGACA
+
ABBBAFABBBBBGGGGGGGGGGGGHHFEGHGGHHFFDFBEEFGGGGCGGGDFHFHFFFHHHFHHHGHHHFDCGGHFA>CFGFFHHHGFFHGHGGBDCFCFHHHHGHGFHGHHHGDGGFGFFFFGGGFFFBFFFGFFD9?DGGGFFAFFFB
@M02034:409:000000000-BFKT7:1:1106:18120:2841 1:N:0:27
AAAGTCGAGGTGCCTAAAGTGGCAACCCAGACTCCGAAGAAGGTTGGTGGTGTAGAGCTTCCTGTAGCCGCATGGCGTTCGTACTTAAATATGGAACTAACCATTCCAATTTTCGCTGTCTCTTATACACATCTCCGAGCCCACGAGACA
+
CCCCBFBCCCBBGGGGGGGGGGGHHHHGGHHGHHHGGGGGHHHFGHGEFG1FAFHHHHHHHHGHGHHGHEGGGGGHGEGGGGHHFEHFHHHHGHGFGHFHHHFHHHHHHHHHHHGGGGFHHFHHHHGHGHHHHHHHE/CDGGHGGGGGGG
@M02034:409:000000000-BFKT7:1:1106:20058:2845 1:N:0:27
AAAGTCGAGGTGCCTAAAGTGGCAACCCAGACTCATGAGCCTGTTGGTGGTGTAGAGCTTCCTGTAGCCGCATGGCGTTCGTACTTAAATATGGAACTAACCATTCCAATTTTCGCTGTCTCTTATACACATCTCCGAGCCCACGAGACA
+
CCCCCFCCCCAAGGGGGGGGGGGHHHHGGHHGHHHHHHHHHHHHHHHGFGEFHHHHHHHHHHHHGHHHHGGGGGHHGEGGGGHHHHHGHHHFGHGGHHGFHHHHHHHHBGHHHHGGGGGHHHHHHHGHGHBGGHHHECGDGGGGGGGGGB
@M02034:409:000000000-BFKT7:1:1106:13737:2855 1:N:0:27
AAAGTCGAGGTGCCTAAAGTGGCAACCCAGACTAATCATCTGGTTGGTGGTGTAGAGCTTCCTGTAGCCGCATGGCGTTCGTACTTAAATATGGAACTAACCATTCCAATTTTCGCTGTTCTTATACACATCTCCGAGCCCACGAGACAG
+
BBBCBFCDDDBCGGGGGGGGGGGGHHHGGHHGHHHHHHHHHHHHHGGEFGEFHHHHHHHHHHHHHHHHHGGGGGHHGGGGGFHHHHHHHHGHHHGHHHGGHHFHHHHHHHHHHHGGGGGHGHHHHHHHHHHHHHGFCGGGGHGGGGGGHH
@M02034:409:000000000-BFKT7:1:1106:17830:2857 1:N:0:27
AAAGTCGAGGTGCCTAAAGTGGCAACCCAGACTAGTAAGCAGGTTGGTGGTGTAGAGCTTCCTGTAGCCGCATGGCGTTCGTACTTAAATATGGAACTAACCATTCCAATTTTCGCTGTCTCTTATACACATCTCCGAGCCCACGAGACA
+
CCCCCFBCCCBBGGGGGGGGGGGHHHHGGHHGHFFHHHHHHHHGFGEEFFEFGDHEGFGHAGGHFFFFGGG0FEFAEEEGGEGHHHHGFFHHGF3BGHHGFFFGHGGFFHFHHBE/FEEGGBFGFHD3FCHHHFHBFCCF/FHA/<@<E=
@M02034:409:000000000-BFKT7:1:1106:13727:2870 1:N:0:27
AAAGTCGAGGTGCCTAAAGTGGCAACCCAGACTAATCATCTGGTTGGTGGTGTAGAGCTTCCTGTAGCCGCATGGCGTTCGTACTTAAATATGGAACTAACCATTCCAATTTTCGCTGTTCTTATACACATCTCCTAGCCCACGAGAC
+
A?>>3BAABDAAGGGGG4GGGDFHHHHGGHHGHHHHHBGHHHGHHGGGEGFFGHHHHHHHHGHHHHHFHGGEE?FAEFGFEEFAHHHHHHFHHF3@FHGGHFHFHFHBGGFHHGGGGEGFHFHDFFGHFDGHGHF11BGGHE/<@//?
@M02034:409:000000000-BFKT7:1:1106:15645:2881 1:N:0:27
AAAGTCGAGGTGCCTCAAGTGGCAACCCAGACTGCG
+
AAAAAFA11DA1AFFBC1FGG1A0BGGE00AFC10A
@M02034:409:000000000-BFKT7:1:1106:21576:2883 1:N:0:27
AAAGTCGAGGTGCCTAACGTGGCAACCCAGACTGAGGAGGGTGTTGGTGGTGTAGAGCTTCCTGTAGCCGCATGGCGTTCGTACTTAAATATGGAACTAACCATTCCAATTTTCGCTGTCTCTTATACACATCTCCGAGCCCACGAGACA
+
AAAAAFAADDAAGGGGC1AGEFGFBHHGGHHGHHGGFFEGGEGGEHHGFGEFGGHHHHHHGHHHHHFGHGGEGGHGGGGGGGGHHHHHEHHHHGFFHGGGEGHGFHFHBGHHHHGGGGGGHGHHHHGHFGHHHGHB<<<ACGHE/AC.C<
@M02034:409:000000000-BFKT7:1:1106:13379:2884 1:N:0:27
AAAGTCGAGGTGCCTAAAGTGGCAACCCAGACTCCTCTGCCGGTTGGTGGTGTAGAGCTTCCTGTAGCCGCATGGCGTTCGTACTTAAATATGGAACTAACCATTCCAATTTTCGCTGTCTCTTATACACATCTCCGAGCCCACGAGAC
+
BAABBFABBBBBGGGGGGGGGFGHHHHGGHGGHF3FGHHHHGGGFGGEFGEFGGHGHHHHHHHHHHHHHGGGGGHHGGGGGEHHHGHFGHHHHHFHHHFHHHHHHHHFHHHHHHCEGGGHHHHHFFFHHHGHHHHFE@CCCGHGFGGGG
@M02034:409:000000000-BFKT7:1:1106:15089:2886 1:N:0:27
AAAGTCGAGGTGCCTAAAGTGGCAACCCAGACTAATAAGAAGGTTGGTGGTGTAGAGCTTCCTGTAGCCGCATGGCGTTCGTACTTAAATATGGAACTAACCATTCCAATTTTCGCTGTCTCTTATACACATCTCCGAGCCCACGAGACA
+
CCCCBFCCCCBBGGGGGGGGGGGHHHHGGHHGHHHHHHHHHHHGGHGEFGEFGHHHHHHHHHHHHHHHHGGGGGHGEEGGGGHHHHHHHHHHHHFFGHHHHHGHHHHHHHHHHHGGGGGHHHHHHHHHGHGHHHHHG?FGGGHGGGGGGF
@M02034:409:000000000-BFKT7:1:1106:21595:2887 1:N:0:27
AAAGTCGAGGTGCCTAAAGTGGCAACCCAGCCTGTTGAGGGTATTGA
+
CDDDCFBCBCCCGGGGGGGGGGGHHHHGGH2FAGF5B5AGGG3BEG5
@M02034:409:000000000-BFKT7:1:1106:10977:2897 1:N:0:27
AAAGTCGAGGTGCCTAAAGTGGCAACCCAGACTCGGGGGACGGTTGGTGGTGTAGAGCTTCCTGTAGCCGCATGGCGTTCGTACTTAAATATGGAACTAACCATTCCAATTTTCGCTGTCTCTTATACAC
+
BBABBFBBBBBAGGGGGFGGGGGHHHGGGGHGHB2EFGGGCEGGG?E?FF>FFGHFFBGHHFHGGFH4FEE@FGF?E?EEFE2FGHHHHHFHHGFDCGHGF0F?DFFD>FHHHFCFG?AFHFFF1@F1@C
@M02034:409:000000000-BFKT7:1:1106:21107:2899 1:N:0:27
AAAGTCGAGGTGCCTAAAGTGGCAACCCAGACTAATCGTCCTGTTGGTGGTGTAGAGCTTCCTGTAGCCGCATGGCGTTCGTACTTAAATATGGAACTAACCATTCCAATTTTCGCTGTCTCTTATACACATCTCCGAGCCCACGAGACA
+
BABBBFBBBBAAGGGGGFGGGGGHHHHGGHCGHGFFHGHHGEHHHHHGGGEFGGHDHGGHEGGFFGGFHGGEEEHHE?EFGEGHHHGGFGFHHH3BGHHCFFGGHGGBFBGGHFFEGGGEHHHHGHFGFHHFHHFBC/@@>FHFF?CAA?
@M02034:409:000000000-BFKT7:1:1106:15082:2903 1:N:0:27
AAAGTCGAGGTGCCTAAAGTGGCAACCCAGACTAATAAGAAGGTTGGTGGTGTAGAGCTTCCTGTAGCCGCATGGCGTTCGTACTTAAATATGGAACTAACCATTCCAATTTTCGCTGTCTCTTATACACATCTCCGAGCCCACGAGACA
+
BBBBBF>>>2AAGFGF4BGGFGGCFHHGGHHGHHFHHDGDGFFFGHGEFGBFH3GFGEGHHHHGHFFHHGGGFGHHGEGEEFEHHHHEFFGFHHBBFHEFGG3FFHHHHHFHHHGGGAEFHHGHFFHHHHH1BBF1C?/BC//<>CCDC<
@M02034:409:000000000-BFKT7:1:1106:20095:2906 1:N:0:27
AAAGTCGAGGTGCCTAAAGTGGCAACCCAGACTCGGAGTGGGGTTGGTGGTGTAGAGCTTCCTGTAGCCGCATGGCGTTCGTACTTAAATATGGAACTAACCATTCCAATTTTCGCTGTCTCTTATACACATCTCCGAGCCCACGAGAC
+
AAAABFABBD>AFGGGGGGGGGGFGHHGDGDGHFEEDGEHGECAEAEGGGECFGHFHHHHDHHGGFHFHFGGGGHHG?EFFGHHHHHGGHFGGGEDGFG3FGHHFHGHFGGGHHGGGDADHFGHFHGDFGBHFHHHGDCGGGFGGGGDG
@M02034:409:000000000-BFKT7:1:1106:12540:2906 1:N:0:27
AAAGTCGAGGTGCCTAAAGTGGCAACCCAGACTCCGCAGCCTGTTGGTGGTGTAGAGCTTCCTGTAGCCGCATGGCGTTCGTACTTAAATATGGAACTAACCATTCCAATTTTCGCTGTCTCTTATACACATCTCCGAGCCCACGAGACA
+
BABBAFBBBBABGGGFFGGGGFGHHHCGGHHGHHHEGGGGGHHHHHHEFGAFFFHBGFHHGEHGGFHFHGGGGGHHGEEEGEGEGHDBGHHHHH33FHEHGHGHHH4EFGFHHGGGGGFHGHGHHHEFFHBGHHFFGC?/?FFGG?GGD<
@M02034:409:000000000-BFKT7:1:1106:10325:2908 1:N:0:27
AAAGTCGAGGTGCCTAAAGTGGCAACCCAGACTTCTATTTCGGTTGGTGGTGTAGAGCTTCCTGTAGCCGCATGGCGTTCGTACTTAAATATGGAACTAACCATTCCAATTTTCGCTGTCTCTTATACACATCTCCGAGCCCACGAGAC
+
BAAABFAADBAAGGGGFGGGGGGFFHEEFGFFHHCGHHHGHHGGGG?EFGAFGHGAEBFFGFHHHGHFHGGGGEHBF?EFGG2FGHFEDFGFF3BFCGG33GEGEBDGGHHFHHGGGGEBHGGGFHGFGHFHBG3??CCDF/<<ACGGA
@M02034:409:000000000-BFKT7:1:1106:11623:2917 1:N:0:27
AAAGTCGAGGTGCCTAAAGTGGCAACCCAGACTGGGATGGAGGTTGGTGGTGTAGAGCTTCCTGTAGCCGCATGGCGTTCGTACTTAAATATGGAACTAACCATTCCAATTTTCGCTGTCTCTTATACACATCTCCGAGCCCACGAGAC
+
CCCCCFCCCCBCGGGGGGGGGGGHHHFGGHHGH3F2F32A32BEGHGEFGEFGHHGHHHHHHHHHHHHHGGGGGHHGEGGGGHHHHHHHHHHHHGFHHHHHHGHHHHHHGHHHHGGGGGGHGHHHHGGHHEHHFFGGBFGGGHGGDCGG
@M02034:409:000000000-BFKT7:1:1106:20504:2932 1:N:0:27
AAAGTCGAGGTGCCTAAAGTGGCAACCCAGACTTGTGATAAGGTTGGTGGTGCAGAGGTTGCTG
+
CCCCCFCCCCBCGGGGGGGGGGGHHHHGGHHGHF3GHFGHHHF5BB2A22B133D511B22FA5
@M02034:409:000000000-BFKT7:1:1106:21483:2946 1:N:0:27
AAAGTCGAGGTGCCTAAAGTGGCAACCCAGACTCCTATGACTGTTGGTGGTGTAGAGCTTCCTGTAGCCGCATGGCGTTCGTACTTAAATATGGAACTAACCATTCCAATTTTCGCTGTCTCTTATACACATCTCCGAGCCCACGAGACA
+
A?AAAFBBBBBBGGGGFGGGGFGFHGHGGHFGHHHHHGHHHHHHHHHGFG2FHHHHHGHHFFHGGHHHHGGCEGGHGGGGGEHHHHHHHHGHHHHHFHFFGHHHBFHBHHHHHGEDGAGFFFHFHHFGGHGHHHHFDF?C@EEF?>CDDC
@M02034:409:000000000-BFKT7:1:1106:21584:2950 1:N:0:27
AAAGTCGAGGTGCCTAAAGTGGCAACCCAGACTCAGAAGAATGTTGGTGGTGTAGAGCTTCCTGTAGCCGCATGGCGTTCGTACTTAAATATGGAACTAACCATTCCAATTTTCGCTGTCTCTTATACACATCTCCGAGCCCACGAGACA
+
BBBCAFCBCCABGGGGGGGGFGGHHHHGGHHGHHHGFGHGHHHHHHHEFGEFGHHHHDHHFHHHGGHGHGGEFEFFFEEGGFHHHHHGHHGHHHEEFHFGHHGHHHGHHHHHHHGGGGGFHFHGHHHHHHFHGHGFE>C@/FGGGGGGGC
@M02034:409:000000000-BFKT7:1:1106:17259:2950 1:N:0:27
AAAGTCGAGGTGCCTAAAGTGGCAACCCAGACTGATAAGGATGTTGGTGGTGTAGAGCTTCCTGTAGCCGCATGGCGTTCGTACTTAAATATGGAACTAACCATTCCAATTTTCGCTGTCTCTTATACACATCTCCGAGCCCACGAGAC
+
AAABBFBBBBAAGGGGGGGFGGGGGHHGGHHGHHGHHHGHHHHHHHHEGGEFGHHHHHHHHHHHHHHHHFGEGFHHGFGGFGHHHHHFHHGHGHFFGHHGHHHHHHHHHHHHHHGGGGFFHFHHHHGHHHGHHHFHGCGGCFHGGGCGG
@M02034:409:000000000-BFKT7:1:1106:21582:2969 1:N:0:27
AAAGTCGAGGTGCCTAAAGTGGCAACCCAGACTCAGAAGAATGTTGGTGGTGTAGAGCTTCCTGTAGCCGCATGGCGTTCGTACTTAAATATGGAACTAACCATTCCAATTTTCGCTGTCTCTTATACACATCTCCGAGCCCACGAGACA
+
AAAAAFA?D1>1BFGG1FGGFGFHBHHGEHFFHHFFGCHH0BFFHFEFFFEEGGHHGFGHGEFGDBGFFEC/E?CG?E>FE/FAFBGFFFDG21BB11ECF0BFHHFFGGGFF>EA?EEFHFHHHHFB>C1FFHFFCB??BC/?/>A/<<
@M02034:409:000000000-BFKT7:1:1106:22182:2971 1:N:0:27
AAAGTCGAGGTGCCTAAAGTGGCAACCCAGACTCTGGCTAAGGTTGGTGGTGCAGAGCTTCCTGTAGCCGCATGGCGTTCGTACTTAAATATGGAACTAACCATTCCAATTTTCGCTGTCTCTTATACACATCTCCGAGCCCACGAG
+
A3AAAFABBDABGGGGGGGGGGDCCGHEGHFGHFHHHHGGBECAA2AEFE1E3BG5GHFH5FGFGBDBGEGGGGHGGEEFEEECGHH3GHFB@E33BG@FGEDFFHHHHFHHHHCGGC<3?GHFGHGDGGEGHHHFF/<CCE/?@/<
@M02034:409:000000000-BFKT7:1:1106:17725:2991 1:N:0:27
AAAGTCGAGGTGCCTAAAGTGGCAACCCAGACTCATCAGAAGGTTGGTGGTGTAGAGCTTCCTGTAGCCGCATGGCGTTCGTACTTAAATATGGAACTAACCATTCCAATTTTCGCTGTCTCTTATACACATCTCCGAGCCCACGAGAC
+
CBCBBFABCBABGGGFGGGGGGGHHHHGGHHGHHHHHHHHHFGHHHGEAAAAAAGFGEGGEHHHHFHFFGGEFEF1EEEGG1B1FGFD3FHFGG3EGFFECE3BGFFFEFFGHHEGGG/FHHHHHFDBFHHHHFHGGCFGCGEFGGG?E
@M02034:409:000000000-BFKT7:1:1106:20592:2992 1:N:0:27
AAAGTCGAGGTGCCTAAAGTGGCAACCCAGACTGGGGCGAAGGTTGGTGGTGTAGAGCTTCCTGTAGCCGCATGGCGTTCGTACTTAAATATGGAACTAACCATTCCAATTTTCGCTGTCTCTTATACACATCTC
+
>>3AADAAAA2AGGGGGFFGFFGCEFFEFFEGHHGHEGGGCEDGFHGEFG1FFHFGG5FGHBFEFBGDGFEE?FGAE1>FEECFGHG3DDB?GH?FFHGEG01FGHDFHHHHHGGGGG/FB2GGHHGGFFBFFDD
@M02034:409:000000000-BFKT7:1:1106:10869:2992 1:N:0:27
AAAGTCGAGGTGCCTAAAGTGGCAACCCAGACTGGGAGGCCTGTTGGTGGTGTAGAGCTTCCTGTAGCCGCATGGCGTTCGTACTTAAATATGGAACTAACCATTCCAATTTTCGCTGTCTCTTATACACATCTCCGAGCCCACGAGACA
+
AAABBFBBBBBBGGGFGGGFGGGGHHHGGHDFHHHHHGGGGHGHHHHEFGGFGHHGHHHHHHHHHHHHHGCEGGHGE?EGFEGHHHHGGHGHHHFFHHHGFFGHFGFFFHHHHHGGGGGGHHHHHHHGHHGHHHFFC<CCGFGGFC@CDG
@M02034:409:000000000-BFKT7:1:1106:12078:3000 1:N:0:27
AAAGTCGAGGTGCCTAAAGTGGCAACCCAGACTGCGCCGGCTGTTGGTGGTGTAGAGCTTCCTGTAGCCGCATGGCGTTCGTACTTAAATATGGAACTAACCATTCCAATTTTCGCTGTCTCTTATACACATCTCCGAGCCCACGAGACA
+
BCCCBFBCCCBCGGGGGGGFGGGHHHHGGHHGHHHGGGGGGGGHHHHEFGEFGFHHHHHHHHHHGHHGHGGGGGHHEEGGGFHHHHHHHHHHHHEGHHHHHFFGHHHGGHGHHHGGGGGHHHHHHGFHHHHHHHFHG/FGGGHGGGGGGF
@M02034:409:000000000-BFKT7:1:1106:14903:3000 1:N:0:27
AAAGTCGAGGTGCCTAAAGTGGCAACCCAGACTGGGTAGTAGGTTGGTGGTGTAGAGCTTCCTGTAGCCGCATGGCGTTCGTACTTAAATATGGAACTAACCATTCCAATTTTCGCTGTCTCTTATACACATCTCCGAGCCCACGAGACA
+
CCCBBFCCCCCAGGGGGGGGGGGHHHHGGHHGHGCHAFF3FGFGGHCEFFGFADHGFFHHFHHHHHHFHGGEEFGCFEEGGFFHHHGFFFHHGH3BFHGFFHBGHHHHHHHHG?EEGGF34?FHBFFGFCFGHHFGGDGGBFHGGGCDC?
@M02034:409:000000000-BFKT7:1:1106:16343:3004 1:N:0:27
AAAGTCGAGGTGCCTAAAGTGGCAACCCAGACTACTTTTGCGGTTGGTGGTGTAGAGCTTCCTGTAGCCGCATGGCGTTCGTACTTAAATATGGAACTAACCATTCCAATTTTCGCTGTCTCTTATACACATCTCCGAGCCCACGAGAC
+
ABBBAFCCCCAAGGGGGGGGGGGHHHHGGHFGHHHHHHHHHGGFGGGEFEBFGHHHHFFGHHHHGHHHHGFEGEGEEEEFEEFHHHHHHGGGGHBFGHHGHHHHHHGGHHHHHHEGFGFFHFHHHHGHGHEHHHHFE/CDGEHGD?DFG
@M02034:409:000000000-BFKT7:1:1106:12610:3010 1:N:0:27
AAAGTCGAGGTGCCTAAAGTGGCAACCCAGACTCAGCAGCAGGTTGGTGGTGTAGAGCTTCCTGTAGCCGCATGGCGTTCGT
+
BBBBBFABDB2AGGGGGGGGGGGHHFGFGHCFB33E35B2B2AGHH2AB11FG3D5F53BEAGFAB5B3A?0>EG101EEF>
@M02034:409:000000000-BFKT7:1:1106:10531:3038 1:N:0:27
AAAGTCGAGGTGCCTAAAGTGGCAACCCAGACTCCTCAGAAGGTTGGTGGTGTAGAGCTTCCTGTAGCCGCATGGCGTTCGTACTTAAATATGGAACTAACCATTCCAATTTTCGCTGTCTCTTATACACATCTCCGAGCCCACGAGACA
+
CCCCCFCCCCBCGGGFGGGFGGGHHHHGGHHGHHHHHHHHHHHHHHGGGGFFHGHHGHHHHHHHFHHHGGGEGFHGGEGGGFHHHHHGHHGHHHFGHHGGHHHHHHGHHHHHHHGGGGGHHGHHHHBFFGHHGHGEFCGGGGHGGGGGGC
@M02034:409:000000000-BFKT7:1:1106:9704:3060 1:N:0:27
AAAGTCGAGGTGCCTAAAGTGGCAACCCAGACTCCGCTTCCTGTTGGTGGTGTAGAGCTTCCTGTAGCCGCATGGCGTTCGTACTTAAATATGGAACTAACCATTCCAATTTTCGCTGTCTCTTATACACATCTCCGAGCCCACGAGACA
+
AABBBFBBBB?AGGGGGGGFGGGHHHHGGHHGHHGGGGGGHHHHHHHGGGEFHHHHHHHHGHHHGHHHHGGFGGHGGGGGGGHHHHH3FHFHHHFFGHGHFHHHHHHGHGHHHHGGGGGHHHHFFHGGHHHHGHHFG@DGFFHGGDGGGF
@M02034:409:000000000-BFKT7:1:1106:16861:3067 1:N:0:27
AAAGTCGAGGTGCCTAAAGTGGCAACCCAGACTACGGGTCTGGTTGGTGGTGTAGAGCTTCCTGTAGCCGCATGGCGTTCGTACTTAAATATGGAACTAACCATTCCAATTTTCGCTGTCTCTTATACACATCTCCGAGCCCACGAGACA
+
AABBADAAA2AAGGGGGGGGGGGHHHHGGHGGHFCAFG?EBGGHHGEDF1FGHHHFFABGFHHHGFHDGCGEGGGHGEGGGEGHAHHB3@GGG333FGF3FFDGFBG444GHHHGA?EDFHHHHHHFFFGFFGHGG?<@BDGFE@//C<<
@M02034:409:000000000-BFKT7:1:1106:13070:3071 1:N:0:27
AAAGTCGAGGTGCCTAAAGTGGCAACCCAGACTGGGTGTTGGGTTGGTGGTGTAGAGCTTCCTGTAGCCGCATGGCGTTCGTACTTAAATATGGAACTAACCATTCCAATTTTCGCTGTCTCTTATACACATCTCCGAGCCCACGAGACA
+
BBBCCFCCCCBCGGGGGGGGGGGHHHHGGHHGHHHHBEEFHHGGGGGGFGEFHHHHHGHHHHHHHHHHHGGGGGHHFFGGGFGHHHHHHHHHHHDGHHHHHHGHHHHHHGHHHFGGGGGHHHHHHHGHHHHHHHHHEBCCCGHGF@DGGG
@M02034:409:000000000-BFKT7:1:1106:19737:3093 1:N:0:27
AAAGTCGAGGTGCCTAAAGTGGCAACCCAGACTGTTAGTTGTGTTGGTGGTGTAGAGCTTCCTGTAGCCGCATGGCGTTCGTACTTAAATATGGAACTAACCATTCCAATTTTCGCTGTCTCTTATACACATCTCCGAGCCCACGAGACA
+
A3?ABBABBD2>FGFFGGGGFGGHFHHGFHEFHHHHGFGHFGFHHHHEFFEFGFHDGBGGFBGHHHHGHEGEEEHFGBEFEBEEHHG3FFDDGHDEHHFFGFHHHFHGHHFHHEE?FGEFFFGHFH4BFGGFGDG1E/CCGE/FDDGGGC
@M02034:409:000000000-BFKT7:1:1106:18305:3099 1:N:0:27
AAAGTCGAGGTGCCTAAAGTGGCAACCCAGACTAATACGAAGGTTGGTGGTGTAGAGCTTCCTGTAGCCGCATGGCGTTCGTACTTAAATATGGAACTAACCATTCCAATTTTCGCTGTCTCTTATACACATCTCCGAGCCCACGAGACA
+
A1AAAFAA1D1AGFGGGGGFGFGGFF0EFGHFHHHHHHHGHGGHGGGEFC/BGGHFG1FGHAGFAGFFHGE>EFH0>?E/EEGAHHGHGHFGHHDGGGHHHHHHFHHGBGHHGEE?CEEBHHHHFHGDGFHFHDGGEBCC>/FGCCGGGF
@M02034:409:000000000-BFKT7:1:1106:17475:3100 1:N:0:27
AAAGTCGAGGTGCCTAAAGTGGCAACCCAGACTAAGCCGCAGGTTGGTGGTGTAGAGCTTCCTGTAGCCGCATGGCGTTCGTACTTAAATATGGAACTAACCATTCCAATTTTCGCTGTCTCTTATACACATCTCCGAGCCCACGAGACA
+
CCCCBFBBCCBCGGGGGGGFGGGHHHHGGHHGHHGHGFGGAFCABGEAA1EEFEGBB5AB5FGGG5@5DEGEEEC1>?>FE?BGC4G3FFH4?F33B3GH303BF4B4?GFHFDEEFDFG33BFGHDDHFHBHHHED>@D<FAFCC@E.>
@M02034:409:000000000-BFKT7:1:1106:10635:3104 1:N:0:27
AAAGTCGAGGTGCCTAAAGTGGCAACCCAGACTCCGCCTCCGGTTGGTGGTGTAGAGCTTCCTGTAGCCGCATGGCGTTCGTACTTAAATATGGAACTAACCATTCCAATTTTCGCTGTCTCTTATACACATCTCCGAGCCCACGAGACA
+
CCCCCFCCCCBCGGGGGFGGGGGHHHHGGHHGHHHGGGGGHGGGGGGFFGEFGHHHHHHHHHHHHHHHHGGGGGHFGFGGGGHHHHHGHHHGHHFFHHHGHHFGHHFHHGHHHHGGGGGGHGHHHHFGFHGHHHFFE@CCFGHGGFGGGF
@M02034:409:000000000-BFKT7:1:1106:18301:3117 1:N:0:27
AAAGTCGAGGTGCCTAAAGTGGCAACCCAGACTAATACGAAGGTTGGTGGTGTAGAGCTTCCTGTAGCCGCATGGCGTTCGTACTTAAATATGGAACTAACCATTCCAATTTTCGCTGTCTCTTATACACATCTCCGAGCCCACGAGACA
+
AABAAFABB?AAGGGGGGGGGGGHHHHGGHGFHHHHHHHGHGEFDHFEFF1FGGGEFFHHHHHHHFHHHGGGGGHHGEFGGEFHHGHD3FHHHFGDFHFFHHGHHHHF4GGHHEGGGF/?FFGBGHGGEHHHHFHHD//@DAHGGCFG?F
@M02034:409:000000000-BFKT7:1:1106:17459:3119 1:N:0:27
AAAGTCGAGGTGCCTAAAGTGGCAACCCAGACTTTTCATCCTGTTGGTGGTGTAGAGCTTCCTGTAGCCGCATGGCGTTCGTACTTAAATATGGAACTAACCATTCCAATTTTCGCTGTCTCTTATACACATCTCCGAGCCCACGAGACA
+
BBCCAFBBCCBCGGGGGGGGGGGHHHHGGHHGHHHHHHHHHHHHHHHFFGFFHHHHHHHHHHHHHHHGGGGEGGHGGFGGGFHHHGHGFHHHHHFHHHHHHHGHHHHGFHHHHHGGGGGHHHHHHHGHHFGHHHHFG?FGGGHGGGGGGB
@M02034:409:000000000-BFKT7:1:1106:18150:3120 1:N:0:27
AAAGTCGAGGTGCCTAAAGTGGCAACCCAGACTCCTGCGCGGGTTGGTGGTGTAGAGCTTCCTGTAGCCGCATGGCGTTCGTACTTAAATATGGAACTAACCATTCCAATTTTCGCTGTCTCTTATACACATCTCCGAGCCCACGAGAC
+
BBBBBFBBBBAAGGGGGGGGGGGFFGGFGHHGHHHHHHGGGGGEGGGEFGEFFHHHHHHHHGHGFGHHHGGEGEHFEEEGFEHHHHHHHHHHGHFFHHHHHHHHHHHGHHGHHHGGGGGHHHHHGHHGGHHHHHHFDAGGGGHGGGGGF
@M02034:409:000000000-BFKT7:1:1106:19439:3120 1:N:0:27
AAAGTCGAGGTGCCTAAAGTGGCAACCCAGACTCCTGGTCGTGTTGGTGGTGTAGAGCTTCCTGTAGCCGCATGGCGTTCGTACTTAAATATGGAACTAACCATTCCAATTTTCGCTGTCTCTTATACACATCTCCGAGCCCACGAGACA
+
CCCCCFABCCCCGGGGGGGGGGGHHHHGGHHGHHHHHHHHGGGHHHHGGGEFFGHGHHHHHHHHHHHHHGGGGGHHGEGGGGHHHHHHHHHHHFFHGHHFHHHHHHHGHHHHHHGGGGFHHFHHGHHHHHGHHHGHFCGFGCHGCGCGGC
@M02034:409:000000000-BFKT7:1:1106:14195:3133 1:N:0:27
AAAGTCGAGGTGCCTAAAGTGGCAACCCAGACTGGGGGGGGGTTGGTGGTGTAGAGCTTCCTGTAGCCGCATGGCGTTCGTACTTAAATATGGAACTAACCATTCCAATTTTCGCTGTCTCTTATACACATCTCCGAGCCCACGAGACAG
+
BABBBFBBBBAAGGGGGGGGGGGHHHHGGHHGHHHHGGGGFF@DDF;AF;AAFF;FFFFFFFFFFFFFD@@FFFADDFFFDFFFFFFFFFFFFFFFFFFFFFFFFFFBFFFFFFFFF9BFFFFFFFBFFFFFFFFDDDF;EEFCFFFFFF
@M02034:409:000000000-BFKT7:1:1106:16002:3139 1:N:0:27
AAAGTCGAGGTGCCTAAAGTGGCAACCCAGACTATGGGTAAGGTTGGTGGTGTAGAGCTTCCTGTAGCCGCATGGCGTTCGTACTTAAATATGGAACTAACCATTCCAATTTTCGCTGTCTCTTATACACATCTCCGAGCCC
+
BABBBFBBBBABGGGBGGGFGGGHHHHGGHCAGE5FGHGFFHHHHHF2AEEEA3G5A5A3AFFGGGGD3EE>EEC1>>>FE12?FFH3BGH4@D3@FGHH303B??G4?GBGF4>EGC<B44B??4?BGCGCGGH2C/BD/F
@M02034:409:000000000-BFKT7:1:1106:14719:3144 1:N:0:27
AAAGTCGAGGTGCCTAAAGTGGCAACCCAGACTGCGGGGAAGGTTGGTGGTGTAGAGCTTCCTGTAGCCGCATGGCGTTCGTACTTAAATATGGAACTAACCATTCCAATTTTCGCTGTCTCTTATACACATCTCCGAGCCCACGAGACA
+
BBBBBFBBDDAAGGGGGGGGGFGFHHHGGHGGFHHGGGGCGEFGHHGFFGEFFDGFHHHHHGHHHGFHHGGCEFGFGEFGGEBGHHHHHHGHHHEFHFHHHGGFHHGDHHHHHFGGGGCFHHGHHFGFGHHHHHH1C<-@FEHEGCGGGF
@M02034:409:000000000-BFKT7:1:1106:9243:3144 1:N:0:27
AAAGTCGAGGTGCCTAAAGTGGCAACCCAGACTGAGCAGTCTGTTGGTGGTGTAGAGCTTCCTGTAGCCGCATGGCGTTCGTACTTAAATATGGAACTAACCATTCCAATTTTCGCTGTCTCTTATACACATCTCCGAGCCCACGAGACA
+
ABBA3D?ADBBBGGGGGGGGGFFFFGFFFHHGHHGHGHFEHHGHHHHBFEEGGDEFHHGHBCFGGHHHHGGCGGHAEEEGEBGAGGFFGHBGGGFHGCHCGHBGBDG4BF3DFBEDGGEBE?FG4EBGFG?G2FDD?<CDFFFGCCCGG?
@M02034:409:000000000-BFKT7:1:1106:21748:3144 1:N:0:27
AAAGTCGAGGTGCCTAAAGTGGCAACCCAGACTCCGCCTGCTGTTGGTGGTGTAGAGCTTCCTGTAGCCGCATGGCGTTCGTACTTAAATATGGAACTAACCATTCCAATTTTCGCTGTCTCTTATACACATCTCCGAGCCCAC
+
BBABBFBBBDA4BBGFGGGFGGGHGHHGGHHGHHH?EGGFGHHHHGHGFGGGHFHHFHHHGFGHGFHHHGFGGFHHGGCGGGHHHHGG3FGHGHGEHHDGFGEHHHHHHFFFFHG/?EGFHGGHHHGH3GFHG?B2B<>/>FEG
@M02034:409:000000000-BFKT7:1:1106:21871:3152 1:N:0:27
AAAGTCGAGGTGCCTAAAGTGGCAACCCAGACTAATAATAAGGTTGGTGGTGTAGAGCTTCCTGTAGCCGCATGGCGTTCGTACTTAAATATGGAACTAACCATTCCAATTTTCGCTGTCTCTTATACACATCTCCGAGCCCACGAGACA
+
CBCCCFCBCCBCGGGGGGGGGGGHHHHGGHHGHHHHHHHHHHHHHHGFFGEFGHHHHHHHHHHHHHHHHGGEGGHHGGGGGGHHHHHGGHHHHHFHHHGHHHHHHHHHHGHHHHGGGGGHHFHHHHGHGHHFHHHHGCGGCGHGGGGGGB
@M02034:409:000000000-BFKT7:1:1106:16948:3162 1:N:0:27
AAAGTCGAGGTGCCTAAAGTGGCAACCCAGACTGAGTGTGGGGTTGGTGGTGTAGAGCTTCCTGTAGCCGCATGGCGTTCGTACTTAAATATGGAACTAACCATTCCAATTTTCGCTGTCTCTTATACACATCTCCGAGCCCACGAGACA
+
CCCCCFABCCCCGGGGGGGGGGGHHHHGGHDDHGBGGGGGGGGGGGEEFEFFFDGBFFHH5GHH5@@FFEGEFEG1EBEGFEGCGGHDDHHFGF33FGGGCF3FHFHBFHHHDE@FGC?GDFHHHHFFHFHHHFH2C<<C@F<<<@CAD>
@M02034:409:000000000-BFKT7:1:1106:10108:3173 1:N:0:27
AAAGTCGAGGTGCCTAAAGTGGCAACCCAGACTCCGGGTGCGGTTG
+
BBBBBFBBBBBBGGGGGGGGGGGHHHHGGHHGHF3AFEEE?EGGAG
@M02034:409:000000000-BFKT7:1:1106:17228:3175 1:N:0:27
AAAGTCGAGGTGCCTAAAGTGGCAACCCAGACTAAGCCTCCTGTTGGTGGTGTAGAGCTTCCTGTAGCCGCATGGCGTTCGTACTTAAATATGGAACTAACCATTCCAATTTTCGCTGTCTCTTATACACATCTCCGAGCCCACGAGACA
+
CBCCCFBCCBBBGGGGGGGGGGGHHHHGGHHGHHHHHHHHHHHHHHGEFGEFHHHHHGHHHHHFFFHHHGGEGGHHGEGGGGHHHHHHFHGHHHHEHHHFHHHHHHFGFHGHHHGGGGFGHHHHGHHHEFHHHHHFD?DDGGHGGGGGGH
@M02034:409:000000000-BFKT7:1:1106:9512:3180 1:N:0:27
AAAGTCGAGGTGCCTAAAGTGGCAACCCAGACTGGGGGGTGTGTTGGTGGTGTAGAGCTTCCTGTAGCCGCATGGCGTTCGTACTTAAATATGGAACTAACCATTCCAATTTTCGCTGTCTCTTATACACATCTCCGAGCCCACGAGACA
+
BABBBFBBBBBBGGGGGGGGGGGHHHHGGHHGHHHHGGGEEGGHHHHGGGDFHHHFGHHHHFHHHHHHHGGDDGHHFDGGFGHHHHHDHHFHHHGDGHGHHHFHHHHFHHHHHHGGGGGGGGFGFGFGGGFGGFFBE-AACGGFFA>DF9
@M02034:409:000000000-BFKT7:1:1106:19189:3183 1:N:0:27
AAAGTCGAGGTGCCTAAAGTGGCAACCCAGACTTCTTCTCATGTTGGTGGTGTAGAGCTTCCTGTAGCCGCATGGCGTTCGTACTTAAATATGGAACTAACCATTCCAATTTTCGCTGTCTCTTATACACATCTCCGAGCCCACGAGACA
+
CCCCCFCCCCABGGGGGGGGGGGHHHHGGHHGHHHHHHHHHHHHHHHGGGGFHHHHHHHHHHHHHHHHHGGEEGHHGGGGGGHHHHHHGHGHHHDGFHFEGHGHHHHHHGHHHHGGGGGHHGHHHHGHFHFHHGFDFBGGGGHGGCGGGB
@M02034:409:000000000-BFKT7:1:1106:11949:3185 1:N:0:27
AAAGTCGAGGTGCCTAAAGTGGCAACCCAGACTCATAGTAAGGTTGGTGGTGTAGAGCTTCCTGTAGCCGCATGGCGTTCGTACTTAAATATGGAACTAACCATTCCAATTTTCGCTGTCTCTTATACACATCTCCGAGCCCACGAGACA
+
BBCBAFCCC?ABGGGGGGGGGGGHHHHGGHHGHHHHHHHHHHHGGHGFGGEFHHHHHGHHHHHHHHHHHGGGGGHGGGGGGGHHHHHHFHHHHHFGHHHHHHGHHHHGHGHHHHGGGGGHHHHHHHHHGHGHHHHGGDGGGGHGGGGGGB
@M02034:409:000000000-BFKT7:1:1106:16595:3198 1:N:0:27
AAAGTCGAGGTGCCTAAAGTGGCAACCCAGACTGATCAGAAGGTTGGTGGTGTAGAGCTTCCTGTAGCCGCATGGCGTTCGTACTTAAATATGGAACTAACCATTCCAATTTTCGCTGTCTCTTATACACATCTCCGAGCCCACGAGACA
+
CBCCBFCBBCAAGGGGGGGGGGGFHHHGGHHGHHHHHHHHHHHGHHGFFGEFFFHFHHHHHHHGFGHHHGGGGGHHGEEGGFHHHHHHHHHHGHFFGHFHHHFHHHHHHHHHHGGGGGGHHHHHHHGHHHHHHHHHC>D?CGHGGFGGGF
@M02034:409:000000000-BFKT7:1:1106:16716:3200 1:N:0:27
AAAGTCGAGGTGCCTAAAGTGGCAACCCAGACTGATCAGAAGGTTGGTGGTGTAGAGCTTCCTGTAGCCGCATGGCGTTCGTACTTAAATATGGAACTAACCATTCCAATTTTCGCTGTCTCTTATACACATCTCCGAGCCCACGAGACA
+
AAABAFBBDBABGGGGGGGFGGGHHHHGGHHGHHHHHHHHHHHFGHGEFGEFGHHFHEGHHHHGGHHHHGGFGGHHFEEGEBGHHGHHHHHHGHFEGHHHHHGHHHGGHHHHHGGGGGGHHHHHHHGHGHGHHHHGFDCF/FHGDCGGGF
@M02034:409:000000000-BFKT7:1:1106:12832:3202 1:N:0:27
AAAGTCGAGGTGCCTAAAGTGGCAACCCAGACTCTGAATCATGTTGGTGGTGTAGAGCTTCCTGTAGCCGCATGGCGTTCGTACTTAAATATGGAACTAACCATTCCAATTTTCGCTGTCTCTTATACACATCTCCGAGCCCACGAGACA
+
AAABAFCCCCBCGGGGGGGGGGGHHGHGGGHGHHHHHHHHHHGHHHHFFGEFGHF5GFHHHGHGGHHGHGGGGGHHEEGGFEHHHFHFDGFGGHBBGHHHHGHHHHGGHHHHHFGGGGGHHHHHHHGGFHFGHHHFD@CF@EGFGCFGFF
@M02034:409:000000000-BFKT7:1:1106:16365:3223 1:N:0:27
AAAGTCGAGGTGCCTAAAGTGGCAACCCAGACTAAGAATCATGTTGGTGGTGTAGAGCTTCCTGTAGCCGCATGGCGTTCGTACTTAAATATGGAACTAACCATTCCAATTTTCGCTGTCTCTTATACACATCTCCGAGCCCACGAGAC
+
BBCCAFAABCAAGGGGGGGGGGGHHHHGGHHGHHHHHHHHHHHGHHHFFGGFFFHFHHHHHHHHHHHHHGGGGEGHFEEFGFHHHHHHHHHHGGFFGHGHHHFHFHHGHHHHHHGGGGGHGHHHHHFHHHFGHHHHGCGGGGHGGDGGC
@M02034:409:000000000-BFKT7:1:1106:8742:3226 1:N:0:27
AAAGTCGAGGTGCCTAAAGTGGCAACCCAGACTCTGGCTCATGTTGGTGGTGTAGAGCTTCCTGTAGCCGCATGGCGTTCGTACTTAAATATGGAACTAACCATTCCAATTTTCGCTGTCTCTTATACACATCTCCGAGCCCACGAGACA
+
AABBAFBBCCCCGGGGGGGGGGGHGHHGGHHGHHBHHHHHGGHFFHHGGGGFFBGFH5GGEHFGGFHFFEFEEEFCEEEGFFFHEGH3BGFGGG33BGGHGF3BGFGBHGHHH4EFGFEHHHGHBHHHFFFHHHBFE/<@DACFDCCDGB
@M02034:409:000000000-BFKT7:1:1106:21185:3229 1:N:0:27
AAAGTCGAGGTGCCTAAAGTGGCAACCCAGACTACTCGGAGTGTTGGTGGTGTAGAGCTTCCTGTAGCCGCATGGCGTTCGTACTTAAATATGGAACTAACCATTCCAATTTTCGCTGTTCTTATACACATCTCCGAGCCCACGAGACAG
+
CCBCCFCCCCCCGGGGGGGGGGGHHHHGGHHGHHHHHGGGGGHHHHHGGGFFHHHHHHHHGHHHHHHHHGEFGGHHGGGGGGGHHHHHHHGHGHFGGHGGHHGHHHHHHGHHHHGGGGGHHHHGHHFHHGGHHHHGGGGGGGGGGGGGHH
@M02034:409:000000000-BFKT7:1:1106:15511:3229 1:N:0:27
AAAGTCGAGGTGCCTAAAGTGGCAACCCAGACTCTGCCTACTGTTGGTGGTGTAGAGCTTCCTGTAGCCGCATGGCGTTCGTACTTAAATATGGAACTAACCATTCCAATTTTCGCTGTCTCTTATACACATCTCCGAGCCCACGAGAC
+
AABBBFBBBCABGGGGGGGGGGGHHHHGGHHGHHHHHHHHHHHHHHHGFGEFFHHHHHHHHHHHGHHGHGGEGGHGGEGGGGHHHHHHHHHHHHGFFHHHHHEGHHHGHHHHHHGGGGGHHGHHHHHHGHGHHHHHF@FFCGHGGGGGG
@M02034:409:000000000-BFKT7:1:1106:9420:3232 1:N:0:27
AAAGTCGAGGTGCCTAAAGTGGCAACCCAGACTTCTAGTTGTGTTGGTGGTGTAGAGCTTCCTGTAGCCGCATGGCGTTCGTACTTAAATATGGTACTAACCATTCCAATTTTCGCTGTCTCTTATACACATCTCCGAGCCCACGAG
+
3A>AAFAADBABGGGGGGGGGFGHHHHEGHDFHHDH5FGHHH?EGEHGE?EFA3F5FB3A5FGHFAA5BEE0EEC1>B>F?E2?FHH3@B4EEB44BF@F31@B?DG4BB?GG4>EEE?3?FB444???3B1BBFBA/<BGEH/</<
@M02034:409:000000000-BFKT7:1:1106:15443:3250 1:N:0:27
AAAGTCGAGGTGCCTAAAGTGGCAACCCAGACTAATAATGATGTTGGTGGTGTAGAGCTTCCTGTAGCCGCATGGCGTTCGTACTTAAATATGGAACTAACCATTCCAATTTTCGCTGTCTCTTATACACATCTCCGAGCCCACGAGACA
+
ABBCAFBCCCCCGGGGGGGGGGGHHHHGGHHGHHHHHHHHGHHHHHHEFGEFGHHHHHHHHHHHHHHHHGGGGGHHGGGGGGHHHHHGHHHHHHFFHHHHHHGHHHHHHHHHHHGGGGGHHHHHHHFHHHHHHHHFEBGGGGHGGGGGGF
@M02034:409:000000000-BFKT7:1:1106:13794:3262 1:N:0:27
AAAGTCGAGGTGCCTAAAGTGGCAACCCAGACTGATTTTCCTGTTGGTGGTGTAGAGCTTCCTGTAGCCGCATGGCGTTCGTACTTAAATATGGAACTAACCATTCCAATTTTCGCTGTCTCTTATACACATCTCCGAGCCCACGAGACA
+
BBBBBFBBBBABGGGGGGGGGGGHHHHGGHHGHHHHHHHHHHHHHHGFFGEFBDHFHHGHFHHHEEGGFGGCFEHGFFGGGFHHHHHHHHGHHHFFHHGFFHBGHGHFHHHHHGEGGGGHHHHHHHGHFHHHHHHHGCFGFGHGGGGGGC
@M02034:409:000000000-BFKT7:1:1106:18351:3267 1:N:0:27
AAAGTCGAGGTGCCTAAAGTGGCAACCCAGACTAAGTCGCAGGTTGGTGGTGTAGAGCTTCCTGTAGCCGCATGGCGTTCGTACTTAAATATGGAACTAACCATTCCAATTTTCGCTGTCTCTTATACACATCTCCGAGCCCACGA
+
AAAAAFAAAAAAGGF5A4GGGGGEEEG?FEGGFFHH5FEFA?2BBG?AA1EEFDG5A5B3FHFHGHFFHGEEEEG1/>>1EEG1FGHGHHFGGG33FFHF303BFHG44B??F4EGGE/2B3B?33?B32FCFEFED@/<CFFF/@
@M02034:409:000000000-BFKT7:1:1106:9416:3268 1:N:0:27
AAAGTCGAGGTGCCTAAAGTGGCAACCCAGACTAGTAGTGGGGTTGGTGGTGTAGAGCTTCCTGTAGCCGCATGGCGTTCGTACTTAAATATGGAACTAACCATTCCAATTTTCGCTGTCTCTTATACACATCTCCGAGCCCACGAGACA
+
BCCCBFCBCBCCGGGGGGGGGGGHHHHGGHHGHHHHHHHHHGGGGGGGFGEGHGHHHHHHHHHHHHHHHGGGGGHHEFGGGGHHHHHEGHHHHHGFHHEGHHHHHHHGFGHHHHGGGGGGHGHFFHHFFHEHFHG>E<CCFGHGGGGADF
@M02034:409:000000000-BFKT7:1:1106:15355:3277 1:N:0:27
AAAGTCGAGGTGCCTAAAGTGGCAACCCAGACTCCGTCTACGGTTGGGGGTGTAGAGCTTCCTGTAGCCGCATGGCG
+
CCCCCFCCCCCCGGGGGGGGGGGHHHHGGHHGH33B2AB25BEHEGE0A0E0>@D5@5B35BB@@4@4@EF/?E11>
@M02034:409:000000000-BFKT7:1:1106:14707:3289 1:N:0:27
AAAGTCGAGGTGCCTAAAGTGGCAACCCAGACTCAGAAGGAGGTTGG
+
BBCCBFBCCBCAGGGGGGGFGGGHHHHGGHHGH3FGH5FG2AEFGG?
@M02034:409:000000000-BFKT7:1:1106:9298:3293 1:N:0:27
AAAGTCGAGGTGCCTAAAGTGGCAACCCAGACTC
+
AAAABFABDDBAGGGFEGFGGGDGHGHDGFH2EC
@M02034:409:000000000-BFKT7:1:1106:14722:3301 1:N:0:27
AAAGTCGAGGTGCCTAAAGTGGCAACCCAGACTCAGAAGGAGGTTGGTGGTGTAGAGCTTCCTGTAGCCGCATGGCGTTCGTACTTAAATATGGAACTAACCATTCCAATTTTCGCTGTCTCTTATACACATCTCCGAGCCCACGAGACA
+
BBCAAFCBBCBBGGGBGGGGGGGGHHHGGHHGHHGHHHHHHHGFHHGEGGEFAGHHHHHGHHHHGGHHHGGGGGHHGGGGGGHHHHHHHHHHHFHHHHHHHHGHHHHFDGHHHHGGGGGGHGHHHHHHEHFFHGFHD/DFGGHGGGCGGF
@M02034:409:000000000-BFKT7:1:1106:16260:3309 1:N:0:27
AAAGTCGAGGTGCCTAAAGTGGCAACCCAGACTCAGAATCGGGTTGGTGGTGTAGAGCTTCCTGTAGCCGCATGGCGTTCGTACTTAAATATGGAACTAACCATTCCAATTTTCGCTGTCTCTTATACACATCTCCGAGCCCACGAGACA
+
BAAABFBBBBBBGGGGGGGFGFGHHHHGGHHGHHHHHHHHFFEHFFEAFEEFGEGFHFHHHGHHHFHHHGGEEGHHGEEFGFGHHHHHHHFHHHEGHHHHHHHGHHF4GGHHHDGGGGEGHEHHFG3FGHHHHHHHDCFGGEHFGGGGGG
@M02034:409:000000000-BFKT7:1:1106:21175:3329 1:N:0:27
AAAGTCGAGGTGCCTAAAGTGGCAACTCAGACTAATACGCAGGTTGGTGGTGTAGAGCTTCCTGTAGCCGCATGGCGTTCGTACTTAAATATGGAACTAACCATTCCAATTTTCGCTGTCTCTTATACACATCTCCGAGCCCACGAGACA
+
BBCCCFCCCCCCGGGGGGGGGGGHHHHHHHHHHHHHHHHGGGGHHHGGGGEGHHHHHHHHHHHHHFHHHGGEEGHHGGGGGGHHHHHHFGGHHHGGGHGHHHHHHHHFHGHHHHGGGGGHHHHHHHGHHHGHHHGHGDCDFFFGGGGGGF
@M02034:409:000000000-BFKT7:1:1106:18766:3331 1:N:0:27
AAAGTCGAGGTGCCTAAAGTGGCAACCCAGACTCCTCCGAAGGTTGGTGGTGTAGAGCTTCCTGTAGCCGCATGGCGTTCGTACTTAAATATGGAACTAACCATTCCAATTTTCGCTGTCTCTTATACACATCTCCGAGCCCACGAGACA
+
AAAAAFBCCCBBGGGGGGGGGGGHHHHGGHGGHHHHHHGGDGGGHHGEFFEFGHHEHHHHHHHHGFHHHGGEGGHHGGGGGEFHHGHHHHGHHHGEFHFGGHEHHHHHHHHHFHGGGGGHHHHHGHFHHHEHHGDFABFGGGHGGGFDDG
@M02034:409:000000000-BFKT7:1:1106:12866:3337 1:N:0:27
AAAGTCGAGGTGCCTAAAGTGGCAACCCAGACTGGTAAGGGTGTTGGTGGTGTAGAGCTTCCTGTAGCCGCATGGCGTTCGTACTTAAATATGGAACTAACCATTCCAATTTTCGCTGTCTCTTATACACATCTCCGAGCCCACGAGACA
+
BBBCCFBCBCABGGGGGGGGGGGHHHHGGHHGHHHHGHHHHHGGGHHEFGGGHGHEGFHHHHHHHHHHHGGCGGHFFEGGGGHHHHHGHHHHHHB@GHHHHHFGHHHGHHHHHFGGGDGHHHHHHHHHFHHHHHHFG@GGGGGGGGGGGG
@M02034:409:000000000-BFKT7:1:1106:21174:3347 1:N:0:27
AAAGTCGAGGTGCCTAAAGTGGCAACTCAGACTAATACGCAGGTTGGTGGTGTAGAGCTTCCTGTAGCCGCATGGCGTTCGTACTTAAATATGGAACTAACCATTCCAATTTTCGCTGTCTCTTATACACATCTCCG
+
>AA?AB3>>AAAGGFFFDBG5BFEEEGBEBGFC3GHHHHGFG2BFFAGGG1EHHHBGGHHGHGHFFFHFGEEEFGHGGG?EE2AGH@BFHFHHFEHHF33BB3FF4ED4FFGGH?A//??4FGHHHGHGHEHHGB1A
@M02034:409:000000000-BFKT7:1:1106:21206:3367 1:N:0:27
AAAGTCGAGGTGCCTAAAGTGGCAACCCAGACTAATATGAAGGTTGGTGGTGTAGAGCTTCCTGTAGCCGCATGGCGTTCGTACTTAAATATGGATCTAACCATTCCAATTTTCGCTGTCTCTTATACACATCTCCGAGCCCACGAGAC
+
BAAABF?ABBBBGGGGGGGGGGGHGHHG2FGEGDHFGHHHFH3FA22EFGEGAFH5FEHH5FGHGGGFFFGEGGHGGGEFEE2GGHH3BFBDE3B3BGB4B?FGHFFF4BFHHF@EEDEFGFHFHHFG4GBFGFHFDC//CAGGGCC/E
@M02034:409:000000000-BFKT7:1:1106:17037:3379 1:N:0:27
AAAGTCGAGGTGCCTAAAGTGGCAACCCAGACTCAGAAGCATGTTGGTGGTGTAGAGCTTCCTGTAGCCGCATGGCGTTCGTACTTAAATATGGAACTAACCATTCCAATTTTCGCTGTCTCTTATACACATCTCCGAGCCCACGAGACA
+
BCCCCFCCCCBCGGGGGGGGGGGHHHHGGHHGHHCFHHHHHHHHHHGFFFEFFFHHHGHHFHHHHHHHHGGCGGGGGFGGGEGHHHHHHHHHGFDEGHHGGHEHHHGGHHHHHHGGGGFHHHHHHHHGGFHHHHHHFCCGGGGGGGGGG?
@M02034:409:000000000-BFKT7:1:1106:21640:3405 1:N:0:27
AAAGTCGAGGTGCCTAAAGTGGCAACCCAGACTACTGCTCCTGTTGGTGGTGTAGAGCTTCCTGTAGCCGCATGGCGTTCGTACTTAAATATGGAACTAACCATTCCAATTTTCGCTGTCTCTTATACACATCTCCGAGCCCACGAGAC
+
BBBCCFCCCCACGGGGGGGGGGGHHHHGGHHGHHHHHHHHHHHHHHHGFGEFHHHHHHHHHHHHHHHHHGGGGGHHGGGGGGHHHHHHHHHHHHDGHHGHHGHHHHHGHHHHHFGGGGGHHGHHHHFHHHHHHHFHFCBFGGHGCDFGG
@M02034:409:000000000-BFKT7:1:1106:10839:3415 1:N:0:27
AAAGTCGAGGTGCCTAAAGTGGCAACCCAGACTAAGAATGAGGTTGGTGGTGTAGAGCTTCCTGTAGCCGCATGGCGTTCGTACTTAAATATGGAACTAACCATTCCAATTTTCGCTGTCTCTTATACACATCTCCGAGCCCACGAGACA
+
AAABBFBB?BAAGGGGGGGFFDFHHGFGGHGGGG3F3FFGHHHHGHGEFEABFDF5FBGHHFHHHFHHHGGCGGHEEEGGFECGGFHEGHFHHHEGHHHHHHHGHHHEGGHHF?EFGGGGHHGF4DFHFFGHHFHBF/BFCCHGG?CGG?
@M02034:409:000000000-BFKT7:1:1106:11407:3418 1:N:0:27
AAAGTCGAGGTGCCTAAAGTGGCAACCCAGACTCATGCGCCTGTTGGTGGTGTAGAGCTTCCTGTAGCCGCATGGCGTTCGTACTTAAATATGGAACTAACCATTCCAATTTTCGCTGTCTCTTATACACATCTCCGAGCCCACGAGACA
+
AABBBFBBBBBAGGGGGGGGGGGGHEFEGHHGHHHHHHGGGGGHHHGEFAAFHGHFHGHHHFHHHGFHHGGEEGGHGEGGGAGHGHHDGHGHHF3BFGGFHFHGHHHFGFFGH4@GGDEFFFFHFFHHFHHHGG??C/@@><GGCD?A/<
@M02034:409:000000000-BFKT7:1:1106:23076:3441 1:N:0:27
AAAGTCGAGGTGCCTAAAGTGGCAACCCAGACTGTTCAGA
+
CCCCCFCCCCBBGGGGGGFFGGGHHHHGAG2F3BGH5555
@M02034:409:000000000-BFKT7:1:1106:11708:3442 1:N:0:27
AAAGTCGAGGTGCCTAAAGTGGCAACCCAGACTGGTACGCCGGTTGGTGGTGTAGAGCTTCCTGTAGCCGCATGGCGTTCGTACTTAAATATGGAACTAACCATTCCAATTTTCGCTGTCTCTTATACACATCTCCGAGCCCACGAGACA
+
BBCBCFCCCCBAGGGGGGGGGGGGHHHGGHHGHHGHGHEGGGGEEGGFFGEGHHHEHHHHHHHHHFHGHGGFGGHHGGGGGGHGHHHHFHHFHHFGHHGHHHEHGHHHHHHHHHGGGGGHHFHHHFGHGHHHGHFFE>CCGGHEGFGGCG
@M02034:409:000000000-BFKT7:1:1106:17479:3447 1:N:0:27
AAAGTCGAGGTGCCTAAAGTGGCAACCCAGACTAATCATACGGTTGGTGGTGTAGAGCTTCCTGTAGCCGCATGGCGTTCGTACTTAAATATGGAACTAACCATTCCAATTTTCGCTGTCTCTTATACACATCTCCGAGCCCACGAGAC
+
AAAAAFAADBBCGGGGGGGGGGGHHHHGGHGGHHBGHHHFGHGHGGGEFFEFGHHFHHHHHHHHHHHHHGGEEGHHGGGGEAFHHHHFHHHHHG3GHHH3GGFHHHHHGHHHHHCFFEEHHHHHHHGHFHEHHHHHGG?DFEHF?C//A
@M02034:409:000000000-BFKT7:1:1106:9603:3458 1:N:0:27
AAAGTCGAGGTGCCTAAAGTGGCAACCCAGACTGGGTCTCCTGTTGGTGGTGTAGAGCTTCCTGTAGCCGCATGGCGTTCGTACTTAAATATGGAACTAACCATTCCAATTTTCGCTGTCTCTTATACACATCTCCGAGCCCACGAGACA
+
BBBCCFCBCBBBGGGGGGGGGGGHHHHGGHHGHHHHGHHHHHHHHHHGGGEFGHHHHHHHHGHHHHHHHGGEGGHFEFGGGGHHHHHHFHGFHHGDGHHFHHFHHHEHFGHHHHGGGGGHHHHHHHHHHHHHHHHFGCGGGGHGG/ADGF
@M02034:409:000000000-BFKT7:1:1106:13650:3464 1:N:0:27
AAAGTCGAGGTGCCTACAGTGGCAACCCAGACTAATAAGAGTGTTGGTGGTGTAGAGCTTCCTGTAGCCGCATGGCGTTCGTACTTAAATATGGAACTAACCATTCCAATTTTCGCTGTCTCTTATACACATCTCCGAGCCCACGAGACA
+
AABAA5A?DBAAGGGG4FGGGGGGHHHGECGGHHHHHHHHHGGGGHH2FE2BGGHBGHHHFFFG5BFGFFEAFEHFGGGGEEEFHHFGFHFBFFBGCGFFFFHGHFGBFHFHH4EEFGGFBGFHFHFFFH1FFGG1B/@CGEEF?CCDDE
@M02034:409:000000000-BFKT7:1:1106:8439:3473 1:N:0:27
AAAGTCGAGGTGCCTAAAGTGGCAACCCAGACTGGGCTGTGTGTTGGTGGTGTAGAGCTTCCTGTAGCCGCATGGCGTTCGTACTTAAATATGGTTCTAACCTTTCCTATTTTCGCTGTCTCT
+
BCCCCFCCCCBCGGGGGGGFGGGGHHHGGHHG3G22FFEABGHGCGA2AEEEA3G5B5BF5FFGG5D5AAE0E>E1>?>EE?21?@GB34F@FB43B@FG303B?3D44D4FD4/?E/?3DHF
@M02034:409:000000000-BFKT7:1:1106:13666:3474 1:N:0:27
AAAGTCGAGGTGCCTAAAGTGGCAACCCAGACTAATAAGAGTGTTGGTGGTGTAGAGCTTCCTGTAGCCGCATGGCGTTCGTACTTAAATATGGAACTAACCATTCCAATTTTCGCTGTCTCTTATACACATCTCCGAGCCCACGAGACA
+
CBBCCFBCCCABGGGGGGGGGGGHHHHGGHHGHHHHHHHHHHHHHHHEFGEFGHHGHHHHHHHHGHHHHGGGGGHHGGGGGGHHHHGHGHHHHHGFHHHHHHHHHHHHHHHHFHGGGGGHHGHHHHGHHHHHHHGHGCGGGGHGGGGFFF
@M02034:409:000000000-BFKT7:1:1106:22558:3477 1:N:0:27
AAAGTCGAGGTGCCTAAAGTGGCAACCCAGACTCAGAGTCAGGTTGGTGGTGTAGAGCTTCCTGTAGCCGCATGGCGTTCGTACTTAAATATGGAACTAACCATTCCAATTTTCGCTGTCTCTTATACACATCTCCGAGCCCACGAGACA
+
BBBBBFAABAAAGGGBFGFGGGGHHHHFGHHGHHHHHHHGHHCEGGCFFGEGHGHHHHHHHHHHGHHHFGGFGGHHGGGGGGHHHHHHGHHHHHHHFHFFHHGFFHHGBGGFGHGGGFGHGFBHFFGHGGBCCGGH?CC?CGHFC//?AF
@M02034:409:000000000-BFKT7:1:1106:14300:3484 1:N:0:27
AAAGTCGAGGTGCCTAAAGTGGCAACCCAGACTAAGCATCATGTTGGTGGTGTAGAGCTTCCTGTAGCCGCATGGCGTTCGTACTTAAATATGGAACTAACCATTCCAATTTTCGCTGTCTCTTATACACATCTCCGAGCCCACGAGACA
+
BBCCAFBCCBABGGGGGGGGGGGHHHHGGHHGHHHHHHHHGHHHHHHEGGGFGGHEGGHHFHFHGHHHHGGGGGGFFEGGGFHHHHHGHHGHGHDGHHHFHHGGFHHGHHHHHHGGGE/FFHFDDFGHHFFFHHGHG@GGFEGGGGGGGF
@M02034:409:000000000-BFKT7:1:1106:13595:3486 1:N:0:27
AAAGTCGAGGTGCCTAAAGTGGCAACCCAGACTAATCAGAATGTTGGTGGTGTAGAGCTTCCTGTAGCCGCATGGCGTTCGTACTTAAATATGGAACTAACCATTCCAATTTTCGCTGTCTCTTATACACATCTCCGAGCCCACGAGACA
+
BBBBBFBBDBAAGGGGGGGBGFGGHHGGGDGFHFFHHHHHHHHFHHHGGGFAFGHFGHHHFHHHHHHHHGGEEEHGFEFFGGHHHHFHHHHHHH3FGF@3FGHHHHHFHHHHHHGGGGGHHFHHGHHDGHBHHGGGGDG?DFHGGGGGG<
@M02034:409:000000000-BFKT7:1:1106:13345:3493 1:N:0:27
AAAGTCGAGGTGCCTAAAGTGGCAACCCAGACTCAGGTGAATGTTGGTGGTGTAGAGCTTCCTGTAGCCGCATGGCGTTCGTACTTAAATATGGAACTAACCATTCCAATTTTCGCTGTCTCTTATACACATCTCCGAGCCCACGAGACA
+
AAABAFBBBBBBGGGGGGGGGGGHHHHGGHHGHHHHHDGHHHHHHHHGGGGFHHHHHHHHHHHHHHHHHGGGGGHHFGGGGGHHHHHGGHGHHGEHHHGHHHHHGHGHHHHHGHGGGGGGHGHHHHGHFHHHHHEHFBFGGGHGGGGFDF
@M02034:409:000000000-BFKT7:1:1106:17428:3499 1:N:0:27
AAAGTCGAGGTGCCTAAAGTGGCAACCCAGACTGATAATAAGGTTGGTGGTGTAGAGCTTCCTGTAGCCGCATGGCGTTCGTACTTAAATATGGAACTAACCATTCCAATTTTCGCTGTCTCTTATACACATCTCCGAGCCCACGAGAC
+
AA>AADAB@BAAFGFGGGGFGFEFHDHEFA22F33DAGF555FGGFGEGAGFAEFBGHFH53FF5EFGGGG?1EGHEGGGEGBCFBF3FGHGF@EGGGF3FG3BGFD4DGHHGFEEGDEFFHEFHHFFBFGFGHHHE/>DCG/FDCC/<
@M02034:409:000000000-BFKT7:1:1106:13598:3504 1:N:0:27
AAAGTCGAGGTGCCTAAAGTGGCAACCCAGACTAATCAGAATGTTGGTGGTGTAGAGCTTCCTGTAGCCGCATGGCGTTCGTACTTAAATATGGAACTAACCATTCCAATTTTCGCTGTCTCTTATACACATCTCCGAGCCCACGAGACA
+
CCCBCFCBBCBCGGGFGGGGGGGHFHHGGGHGHHHHHHHHHHHHHGHGGGGFGHHHHHHHHHHHHHHHHGGGGGHHGGGGGEHHHHHGHHHHHHFGHHGFHHGHHHGHHHHHHHCFEFGHHHHHHGFHHHHHHHFGF/C?CGHGGGGGGC
@M02034:409:000000000-BFKT7:1:1106:19620:3504 1:N:0:27
AAAGTCGAGGTGCCTAAAGTGGCAACCCAGACTGCGAATGCTGTTGGTGGTGTAGAGCTTCCTGTAGCCGCATGGCGTTCGTACTTAAATATGGAACTAACCATTCCAATTTTCGCTGTCTCTTATACACATCTCCGAGCCCACGAGACA
+
BBBBBFCABDBBGGGGGGGGGGGHHHHGGHHGHHHGGGGHHHHHHHHGGGFFHHHHHHHHHHHHHHHHHGGGFGHHFEGGGGHHHHHHHHHHHHGFHHGFHGHHHHGHHHHHHHGGGGGHHHHHHHHHHGHHHHGHGGGGGFHGGGGGGH
@M02034:409:000000000-BFKT7:1:1106:13333:3508 1:N:0:27
AAAGTCGAGGTGCCTAAAGTGGCAACCCAGAC
+
>1A11BAAD1>AFF1BBABFDDFFFG0EC00A
@M02034:409:000000000-BFKT7:1:1106:15118:3511 1:N:0:27
AAAGTCGAGGTGCCTAAAGTGGCAACCCAGACTAATAAGCATGTTGGTGGTGTAGAGCTTCCTGTAGCCGCATGGCGTTCGTACTTAAATATGGAACTAACCATTCCAATTTTCGCTGTCTCTTATACACATCTCCGAGCCCACGAGAC
+
BBCCAFBBCCABGGGGGGGGGGGHHHHGGH2FGFFFHGHHHHHHHHEFFGFFGHH5EFGFFAGFFGHHHGGCEGHGEGGEFEHFEHHGDGFHHG3FGGFEEHFHFFGHFGHHD4>FEEEBFFHHFHBHHHGFGG?DD@C?@FEGGGG/C
@M02034:409:000000000-BFKT7:1:1106:20963:3517 1:N:0:27
AAAGTCGAGGTGCCTAAAGTGGCAACCCAGACTTCGGAGCAGGTTGGTGGTGTAGAGCTTCCTGTAGCCGCATGGCGTTCGTACTTAAATATGGAACTAACCATTCCAATTTTCGCTGTCTTATACACATCTCCGAGCCCACGAGACAGG
+
BBCCBFBCCCBCGGGGGGGGGGGHHHHGGHHGHHGGGDGGHHHHHHGFGGGFGHHFHHHHHHHHHHHGHGG0EGFFEGGGGGGHHHHGGHHHHHDFGHFGHHFGHFFHHGHHHHGGGGGHHHFHHHGFFHHHHGGGGGGGHGGGGGGHHE
@M02034:409:000000000-BFKT7:1:1106:15171:3517 1:N:0:27
AAAGTCGAGGTGCCTAAAGTGGCAACCCAGACTTCTACTCATGTTGGTGGTGTAGAGCTTCCTGTAGCCGCATGGCGTTCGTACTTAAATATGGAACTAACCATTCCAATTTTCGCTGTCTCTTATACACATCTCCGAGCCCACGAGAC
+
BCCCBFBCCCBCGGGGGGGGGFGHHHHGGHHGHHHHGHHHHHHHHHGEFFAFGHHHHHGHHHHHGHHHHGGEGGHHGGGGGGHHHHHHHHHHHHFEHHHGHHGHHGGHHHHHHHGGGGGHHHHGHHGHHHFHHHHHGGGFGGHGGGGGG
@M02034:409:000000000-BFKT7:1:1106:10294:3521 1:N:0:27
AAAGTCGAGGTGCCTAAAGTGGCAACCCAGACTCCTCCGCATGTTGGTGGTGTAGAGCTTCCTGTAGCCGCATGGCGTTCGTACTTAAATATGGAACTAACCATTCCAATTTTCGCTGTCTCTTATACACATCTCCGAGCCCACGAGACA
+
CCCCCFCCCCCCGGGGGGGGGGGHHHFGGHHGHHHHHHGGGGGHHHHGGFFFGHHFHHHHHHHHHHHHHGGGGGHHGGGGGGFHHHHGHHFGGHFGHHHFHHGHHHGHHGHHHHGGGGGGHHHHHHGHFHGHHHFHE@FCCGHGGGGGG=
@M02034:409:000000000-BFKT7:1:1106:10256:3531 1:N:0:27
AAAGTCGAGGTGCCTAAAGTGGCAACCCAGACTAATACGAATGTTGGTGGTGTAGAGCTTCCTGTAGCCGCATGGCGTTCGTACTTAAATATGGAACTAACCATTCCAATTTTCGCTGTCTCTTATACACATCTCCGAGCCCACGAGACA
+
BBBCCFCCCCAAGGGGGGGGGGGHHHHGGHHGHHHHHHHGHGHHHHHGFGEFFFHFHHHHGHHHHHHFHGGEEGF1EEFGGGFHHHFHHGHHHGBEGHHHHH3FHGHGHGHHHFEGGGEGHHHHHFGHGHHHHGHEDBFGCCEGGGGGGF
@M02034:409:000000000-BFKT7:1:1106:20958:3535 1:N:0:27
AAAGTCGAGGTGCCTAAAGTGGCAACCCAGACTTCGGAGCAGGTTGGTGGTGTAGAGCTTCCTGTAGCCGCATGGCGTTCGTACTTAAATATGGAACTAACCATTCCAATTTTCGCTGTCTTATACACATCTCCGAG
+
AAAAADAADA>AFGGBB4FGFCFHCHGGGHHGHFHGDEEEAA2BGG?1AEEAGFGGDDF3FGHHHF5FHGG0EEBGEEGF?EGEHHHHGG4GF33BECB3?FBGHF4F4FGGHHC/E?A1?DFG222?B11F?B//>
@M02034:409:000000000-BFKT7:1:1106:12029:3539 1:N:0:27
AAAGTCGAGGTGCCTAAAGTGGCAACCCAGACTGCTCCGCAGGTTGGTGGTGTAGAGCTTCCTGTAGCCGCATGGCGTTCGTACTTAAATATGGAACTAACCATTCCAATTTTCGCTGTCTCTTATACACATCTCCGAGCCCACGAGACA
+
A?ABBFBBBBAAGGGGGGGGGGGHHHHGGHHGHHHHHHGGGGGHHHCEFEEGFHHHGFHHFGHHHHHHGGGEEGHHGEGGGFHHHHHHGGFEFGD3FGEFGHHGFHHFHGGHHGGGGGFGHHHHHHFDFFFGHHHGD@C@?AEED/?ED<
@M02034:409:000000000-BFKT7:1:1106:8607:3544 1:N:0:27
AAAGTCGAGGTGCCTAAAGTGGCAACCCAGACTGGGCCGAATGTTGGAGGTGTAGAGCTTCCTGTAGCCGCATGGCGTTCGTACTTAAATATGGAACTAACCATTCCAATTTTCGCTGTCTCTTATACACATCTCCGAGCCCACGAGACA
+
BBABBFBBBBAAGGGGGFGGGGGGHHHGGGFGHHHHHHGGGFBGHHH3BFEGHHHGHGHGHBHFGHHHGGGFFGHHEEGEGFHHHHFFGHBGHHGFGFFCGHFGFHHFHHHHHGGGGGFGFBGHGHF?FGBGCGFFE/DCCGHCDFGGGF
@M02034:409:000000000-BFKT7:1:1106:21113:3554 1:N:0:27
AAAGTCGAGGTGCCTAAAGTGGCAACCCAGACTTCGCTTTCGGTTGGTGGTGTAGAGCTTCCTGTAGCCGCATGGCGTTCGTACTTAAATATGGAACTAACCATTCCAATTTTCGCTGT
+
BBBBBFABBDBBGGGFFGFGGGGHHHGGGHHGHHHGGABCFFG22AEEFEAEFFH5AADFAGHHHHHGHCEGGGGHG1EFEGHGHHH33FGHHF3??F?FGHFHGGFEFEG?HHGFF/?
@M02034:409:000000000-BFKT7:1:1106:15974:3557 1:N:0:27
AAAGTCGAGGTGCCTAAAGTGGCAACCCAGACTCTGAATAAGGTTGGTGGTGTAGAGCTTCCTGTAGCCGCATGGCGTTCGTACTTAAATATGGAACTAACCATTCCAATTTTCGCTGTCTCTTATACACATCTCCGAGCCCACGAGACA
+
ABCBBFBCBCAAGGGGGGGFGGGGGHFGGHHGHGHHHHHHHHHHGHGEFGEFFHHFHHHHHHHEBGHHHEE>EEHHEFFGFEGHGFGFHHHHHHFBGGFFFGFFFFGFFFGHGHGGGGFEGDGHHHHFFGEGHGFBE@CD/FGGGGGFGF
@M02034:409:000000000-BFKT7:1:1106:20631:3557 1:N:0:27
AAAGTCGAGGTGCCTAAAGTGGCAACCCAGACTCCGAAGAAGGTTGGTGGTGTAGAGCTTCCTGTAGCCGCATGGCGTTCGTACTTAAATATGGAACTAACCATTCCAATTTTCGCTGTCTCTTATGCACATCTCCGAGCCCACGAGACA
+
CBCCCFCDDDABGGGGGGGGGGGHHHHGGHHGHHHGGGGGHHHHHHGFFGEFHHHGHHHHHHHHHHHHHGGGGGHFEFGGGGHHHHHGFHHHHHFFGHGHHHFHHFHFHGHHHHGGGGGGHGHHHH3FFDGHHFFFEBBCDGHGGGGGGF
@M02034:409:000000000-BFKT7:1:1106:9796:3562 1:N:0:27
AAAGTCGAGGTGCCTAAAGTGGCAACCCAGACTACGAATAAGGTTGGTGGTGTAGAGCTTCCTGTAGCCGCATGGCGTTCGTACTTAAATATGGAACTAACCATTCCAATTTTCGCTGTCTCTTATACACATCTCCGAGCCCAC
+
AABBAFBB@?ABGGGFGCGFGGGHHHFGGHHGFFBEEHHGHHHHHFGDFGEFE3GGGDHHEGGFF5GHFDF@EGHFE?EGEEGHHHHHFG4BG333FEGBCG3BGFEGBBGGGGEGG?FGGFFHBGB3DGFHCHH2</</</CF
@M02034:409:000000000-BFKT7:1:1106:15961:3569 1:N:0:27
AAAGTCGAGGTGCCTAAAGTGGCAACCCAGACTCTGAATAAGGTTGGTGGTGTAGAGCTTCCTGTAGCCGCATGGCGTTCGTACTTAAATATGGAACTAACCATTCCAATTTTCGCTGTCTCTTATACACATCTCCGAGCCCACGAGACA
+
BAABBF3ADDAAGGGGFGGGGGGGHHHGCHHGGGFGGFHHHHHHFHFEEGAFGFGEFHHHEHFHDGHFHDG@EEF1E?EFGEEGGHHHEFEGHD3FBGG@C?3FFEFEDGFHFGGGGAEGD4FF4DDBGHF2FGHFD@CC/?FGC/CDGF
@M02034:409:000000000-BFKT7:1:1106:8169:3573 1:N:0:27
AAAGTCGAGGTGCCTAAAGTGGCAACCCAGACTGGTTCTAGTGTTGGTGGTGTAGAGCTTCCTGTAGCCGCATGGCGTTCGTACTTAAATATGGAACTAACCATTCCAATTTTCGCTGTCTCTTATACACATCTCCGAGCCCACGAGA
+
BABBAFA3DD>AGGGG44GDFGGHHHHGGGHGHHHFFGHHHGHGGHHEFEEGHHHFGHFHHHHGGHHGHDGEFGHGGAEGGGHHHHHHGHHFGB3DBEE3FG3FHFGFHGHHHHGGFFGHFFGHHHDFHGDGHHDFBCG?@FGAD//?
@M02034:409:000000000-BFKT7:1:1106:13167:3614 1:N:0:27
AAAGTCGAGGTGCCTAAAGTGGCAACCCAGACTAAGAATAATGTTGGTGGTGTAGAGCTTCCTGTAGCCGCATGGCGTTCGTACTTAAATATGGAACTAACCATTCCAATTTTCGCTGTCTCTTATACACATCTCCGAGCCCACGAGAC
+
AA?AAFBBBBABGGGGG4FFGFGHFHHGGGDFGHHFHHGFHHHHHHGEFDAFGEHGFGHHHFHHGHFHHGEEEEHFEFEEGGHHGHHGHHGHHHEGHHHFFFBFGHHFFGHHHHGGGGEGHGHHFGFH4FHHHH1GABCC@FHGCGGGG
@M02034:409:000000000-BFKT7:1:1106:12885:3618 1:N:0:27
AAAGTCGAGGTGCCTAAAGTGGCAACCCAGACTGAGAGGCAGGTTGGTGGTGTAGAGCTTCCTGTAGCCGCATGGCGTTCGTACTTAAATATGGAACTAACCATTCCAATTTTCGCTGTCTCTTATACACATCTCCGAGCCCACGAGACA
+
BCCCBFBBCCBCGGGGGGGGGGGHHHHGGHHGHHBG532E2EGGGHGFGGEGHHHHHHHHHHHHHHHHHGGFGGHGGGGGGFHHHHHGHHHHHHGFHHHGHHGHHHHHHHHHHHGGGGGHHHHHHHFHHHGHGHHHGDGGCFHGGGGGGF
@M02034:409:000000000-BFKT7:1:1106:10682:3621 1:N:0:27
AAAGTCGAGGTGCCTAAAGTGGCAACCCAGACTAGGTTTGATGTTGGTGGTGTAGAGCTTCCTGTAGCCGCATGGCGTTCGTACTTAAATATGGAACTAACCATTCCAATTTTCGCTGTCTCTTATACACATCTCCGAGCCCACGAGAC
+
CCCCCFCCDCBBGGGGGGGGGGGHHHHGGHFGHHHHGHHGHHHHHHHGGGFFGHHHHFHHHHHHHGHHHGGGGGHHGEFFGGHHHHHGHHHHHHFGFHFGFHHHHHHHHHHHHHGGGGGGHHHHHHFGGHFHHHHHGCGGGGHGGGGGG
@M02034:409:000000000-BFKT7:1:1106:20871:3642 1:N:0:27
AAAGTCGAGGTGCCTAAAGTGGCAACCCAGACTTTGAAGTCTGTTGGTGGTGTAGAGCTTCCTGTAGCCGCATGGCGTTCGTACTTAAATATGGAACTAACCATTCCAATTTTCGCTGTCTCTTATACACATCTCCGAGCCCACGAG
+
B?ABBFABBDABGGGGGGGGGGGHHHHGGHHGFFHGFHG5BFFFGHA2AEEFGBDDFBAGFHHFAD5FGEEAFEF1>EEGGE2?GHHFBFFHFG33GGGH3?3BFF44?BFHF?>/E/?FFGGEEEBFFFF2GGHE?//<>/CFF/<
@M02034:409:000000000-BFKT7:1:1106:13214:3643 1:N:0:27
AAAGTCGAGGTGCCTAAAGTGGCAACCCAGACTCATGATACTGTTGGTGGTGTAGAGCTTCCTGTAGCCGCATGGCGTTCGTACTTAAATATGGAACTAACCATTCCAATTTTCGCTGTCTCTTATACACATCTCCGAGCCCACGAGACA
+
CCCCCFCCBCBCGGGGGGGGGGGHHHHGGHHGHHCHHHHHHHHHHHHGGGGGHHHFHHHHHHHHHHHHHGGEGGFFEGGGGEGHHHHB3GHHHGB@GHGHFHFGHHHBFGGHHFGGGGFGGHGHGH4BGHBGHHHHGB@D/FHGGGCGGF
@M02034:409:000000000-BFKT7:1:1106:14416:3664 1:N:0:27
AAAGTCGAGGTGCCTAAAGTGGCAACCCAGACTAAGAGTACGGTTGGTGGTGTAGAGCTTCCTGTAGCCGCATGGCGTTCGTACTTAAATATGGAACTAACCACTCCAATTTTCGCTGTCTCTTATACACATCTCCGAG
+
AAAA>D3>@DAA4GFFGGFFFFGGGHAEGDDAEEGGGF5EBEG2AEC1FFEABDFBF5DGH3BAB5B5BEEEFGE1>EE1A>2?F4FGBGFGGB33@FBFCHG/BFBC3BFGHFEEAE??FGGGHF2FFG11BFG1C/<
@M02034:409:000000000-BFKT7:1:1106:14437:3669 1:N:0:27
AAAGTCGAGGTGCCTAAAGTGGCAACCCAGACTAAGAGTACGGTTGGTGGTGTAGAGCTTCCTGTAGCCGCATGGCGTTCGTACTTAAATATGGAACTAACCATTCCAATTTTCGCTGTCTCTTATACACATCTCCGAGCCCACGAGACA
+
BBCCAFBCCCBCBGGGGGGGGGGHHHHGGHHGHHHGGHHHHGGHGGGEEGGFFGHFGHHHGHHHHGHGHGGEGGGCEEEGGGHHHHHHHHHHHH33FGHHFFDGFHHFGGHHHFGGGGGHFFGHFDFGHHHHHHHHGFCFGGHGF@CGGF
@M02034:409:000000000-BFKT7:1:1106:19546:3675 1:N:0:27
AAAGTCGAGGTGCCTAAAGTGGCAACCCAGACTGGGAGTGAGGTTGGTGGTGTAGAGCTTCCTGTAGCCGCATGGCGTTCGTACTTAAATATGGAACTAACCATTCCAATTTTCGCTGTCTCTTATACACATCTCCGAGCCCACGAGACA
+
BABBBFBABBBBGGGGB4GGGGGHHHHGGHGGHHHHHGGHHHHHGHGGGGFFHHHGHHHHHHHHHHHHHGGEGGHHGGGGGGHHHHHHHHFHHHGHHHGHHHHHHHHHFGHHHHGEEGGHHHHHHHFHHHBHHHHGG/CDDGHGGFCDGC
@M02034:409:000000000-BFKT7:1:1106:17607:3685 1:N:0:27
AAAGTCGAGGTGCCTAAAGTGGCAACCCAGACTAATAAGAATGTTGGTGGTGTAGAGCTTCCTGTAGCCGCATGGCGTTCGTACTTAAATATGGAACTAACCATTCCAATTTTCGCTGTCTCTTATACACATCTCCGAGCCCACGAGACA
+
AABBAFBADBBBGGGGGGGGGGGHHHHGGHHGHHGHHHHHGGHHHHHGGGGGHHHHHGGHDGHHH5GFH?E0EGFFEEFFEEBGFHHGHFHBGE3@FHHHFFBGHBFFGGHHFFCGGEGG4GGHFHHHHHFHHHHBA>/<CFHGGCGGGF
@M02034:409:000000000-BFKT7:1:1106:22999:3694 1:N:0:27
AAAGTCGAGGTGCCTAAAGTGGCAACCCAGACTCCTACTCCGGTTGGTGGTGTAGAGCTTCCTGTAGCCACATGGCGTTCGTACTTAAATATGGAACTAACCATTCCAATTTTCGCTGTCTCTTATACACATCCCC
+
BBBBBDAA?2A?CFFGFAGGGGGGGHHGG2GFHFHHGHHHFE2AEFCECEAFGHB5AFGHEFHHF5DDGHHAG@FGGGCGGE2GHGGFGFFHG33BGFF3BFDGHDDBGBGHFGG?EDAG4FGH4F2FGHFGH0?F
@M02034:409:000000000-BFKT7:1:1106:16979:3695 1:N:0:27
AAAGTCGAGGTGCCTAAAGTGGCAACCCAGACTCAGGCTGGTGTTGGTGGTGTAGAGCTTCCTGTAGCCGCATGGCGTTCGTACTTAAATATGGAACTAACCATTCCAATTTTCGCTGTCTCTTATACACATCTCCGAGCCCACGAGA
+
AAAABFBBBDABGGGGGGGGGGGHHHHGGHHGCCFGHFHHGHHHDEEA11EA13FFF5FCAGDH5FD5FFG0EEC1>1>FA?2FGHHEHHG4GB3@BFGFFF3BEEH44BFHHHGGGD?BHFFHFG33FCGFHHH2CDC/>/FF//A?
@M02034:409:000000000-BFKT7:1:1106:21782:3708 1:N:0:27
AAAGTCGAGGTGCCTAAAGTGGCAACCCAGACTCATCATCCTGTTGGTGGTGTAGAGCTTCCTGTAGCCGCATGGCGTTCGTACTTAAATATGGAACTAACCATTCCAATTTTCGCTGTCTCTTATACACATCTCCGAGCCCACGAGACA
+
BBCCAFBCCCBCGGGGGGGGGGGHHHHGGHHGHHHHHHHHHHHGHHHGFGGGHHHHHHHHHHHHHHHHHGGEGGHHGGGGGEHHHHHHGHFHHHGGHHHHGGFHHHHFHGHHHHGGGGGHHHHHGHGEFHFHHHBGFC@DFGEG?@CGDF
@M02034:409:000000000-BFKT7:1:1106:14959:3726 1:N:0:27
AAAGTCGAGGTGCCTAAAGTGGCAACCCAGACTAATCCTAAGGTTGGTGGTGTAGAGCTTCCTGTAGCCGCATGGCGTTCGTACTTAAATATGGAACTAACCATTCCAATTTTCGCTGTCTCTTATACACATCTCCGAGCCCACGAGAC
+
BBCBBFCCCCBBGGGGGGGGGGGHHHHGGGHGHHGHHHHHHHHHGHGAFGEFHHHFHHHHHHHFGHHGHGGFGGHHEEGGGEFHHHHHHHGHHE3DGHHHHHGHHHHHHHHHHHGGGGGHFHHHHHHGFHHHGHHEGGGGGGEGCFGGG
@M02034:409:000000000-BFKT7:1:1106:9575:3726 1:N:0:27
AAAGTCGAGGTGCCTAAAGTGGCAACCCAGACTAATAAGAAGGTTGGTGGTGTAGAGCTTCCTGTAGCCGCATGGCGTTCGTACTTAAATATGGAACTAACCATTCCAATTTTCGCTGTCTCTTATACACATCTCCGAGCCCACGAGAC
+
AAA?AF3A3A>AFGEGGGGGGFFGFFFFGCHGHBBA5FFGGHFHFGEEEGEFHHGFHHHGHBHHHHHEHGE@EEGGEGGGGF2FEGD3BFFHFHFBFHGHHFGHFDG4GFGGG4EGFEED?4FGEGEFGHHHHHGGE<CC/FGGG@D/A
@M02034:409:000000000-BFKT7:1:1106:14996:3727 1:N:0:27
AAAGTCGAGGTGCCTAAAGTGGCAACCCAGACTGCTTCGGCTGTTGGTGGTGTAGAGCTTCCTGTAGCCGCATGGCGTTCGTACTTAAATATGGAACTAACCATTCCAATTTTCGCTGTCTCTTATACACATCTCCGAGCCCACGAGAC
+
AAAAAFBBBBABGGGGGGGGGGGHHHHGGHHGHHHHHHGGGGGFGHHEFEAE1GHHHHHGHHHHHHHHHGGGGGHFFFGG1ECGHHHHFHHHHHGFHGFHHHGGFHGHGHFHHHGGFGGHHFHHHHFHFHHGGHFGGCFGGGHGGGGDG
@M02034:409:000000000-BFKT7:1:1106:20889:3729 1:N:0:27
AAAGTCGAGGTGCCTAAAGTGGCAACCCAGACTAAGAATTCGGTTGGTGGTGTAGAGCTTCCTGTAGCCGCATGGCGTTCGTACTTAAATATGGAACTAACCATTCCAATTTTCGCTGTCTCTTATACACATCTCCGAGCCCACGAGAC
+
BABBADAADBAAGGGGFFGGGGGHHHGGGHHGHHHHHHHHHGGGEGGGGGFGHHHHHHHHHGHHHHHHHGCEGGHHGGGGGFFHHHFHGHHHHHFFGHDCGGGGHHFDFGHHHFGGFGGFHGBGHHHHFGGHHHDGG<@?DEHGGFGFD
@M02034:409:000000000-BFKT7:1:1106:20467:3732 1:N:0:27
AAAGTCGAGGTGCCTAAAGTGGCAACCCAGACTTCGCATCCTGTTGGTGGTGTAGAGCTTCCTGTAGCCGCATGGCGTTCGTACTTAAATATGGAACTAACCATTCCAATTTTCGCTGTCTCTTATACACATCTCCGA
+
AAAAAFBBBBAAGGGGGGGFGGGHHHHGGHHGHHHGGGGGHHHGHHFEEGAFGHGGHHHHEGFHFFH5GGGFGGHHGGGGGGHHHHHGGHGHGFFFGCFFHHBGHFFFEGHGHFGGGC/EGFGHFHHHHFFHGFB2A<
@M02034:409:000000000-BFKT7:1:1106:7901:3747 1:N:0:27
AAAGTCGAGGTGCCTAAAGTGGCAACCCAGACTAGTAATAAGGTTGGTGGTGTAGAGCTTCCTGTAGCCGCATGGCGTTCGTACTTAAATATGGAACTAACCATTCCAATTTTCGCTGTCTCTTATACACATCTCCGAGCCCACGAGAC
+
CCCCCFCCCBBCGGGGGGGGGGGHGHHGGHHGHHHHHHHHHHHHHHGGFGEFHHHHHHHHHHHHHHHHHGGFGGHHGGGGGGHHHHBFGHFHHHFFFFGGGHHHGGEHHHHHHHGGGGGGHHHHHHGHGHEHFGGHFCFGGEGGF/@<D
@M02034:409:000000000-BFKT7:1:1106:16868:3750 1:N:0:27
AAAGTCGAGGTGCCTAAAGTGGCAACCCAGACTCAGAGGCCTGTTGGTGGTGTAGAGCTTCCTGTAGCCGCATGGCGTTCGTACTTAAATATGGAACTAACCATTCCAATTTTCGCTGTTCTTATACACATCTCCGAGCCCACGAGACA
+
A>A1AFA1ADAAFGFFGB1BGGGGGHHGGGFFHHHFHHCGFGAGGHH/BC/BBFHBG1EGHBGBGHHGHGE@EEHGCEEGE/FGEFGDGHFFGF1B@FECGHHHGHHEFEFBGFGGGGEHGBGFGFGGHDGH1G1C</B<F/FCGGC/?
@M02034:409:000000000-BFKT7:1:1106:12096:3751 1:N:0:27
AAAGTCGAGGTGCCTAAAGTGGCAACCCAGACTGAGAAGAAGGTTGGTGGTGTAGAGCTTCCTGTAGCCGCATGGCGTTCGTACTTAAATATGGAACTAACCATTCCAATTTTCGCTGTCTCTTATACACATCTCCGAGCCCACGAGAC
+
BABCBFCCBCABGGGGGGGGGGGHHHHGGHHGHHHHHHHHHFHGGHGEFGEFHHHHHHHHGHHHHHHHHGGGGGHHGGGGGFHHHHHHHGHHGHFHHHHHHHHHHHHHHHHHHHGGGGGGHGHHHHFHHHGHGHFHFCCCGGHGG?CGG
@M02034:409:000000000-BFKT7:1:1106:11205:3752 1:N:0:27
AAAGTCGAGGTGCCTAAAGTGGCAACCCAGACTAATCCTGAGGTTGGTGGTGTAGAGCTTCCTGTAGCCGCATGGCGTTCGTACTTAAATATGGAACTAACCATTCCAATTTTCGCTGTCTCTTATACACATCTCCGAGCCCACGAG
+
BABBBFBABDAAGGGGFFGFGGGHHHHGGHGGHHFFHHHHGGGHHHGGGGEFGFHEGHHHHHHHFHHHHGGGGGHGGGGGGGHHHFHGGGGHHHGGFGGGHGGFGGHGHHHHHGGGGGGHFHHHHHFGHHBFFGFBEC/@@FGG//@
@M02034:409:000000000-BFKT7:1:1106:16850:3753 1:N:0:27
AAAGTCGAGGTGCCTAAAGTGGCAACCCAGACTCAGAGGCCTGTTGGTGGTGTAGAGCTTCCTGTAGCCGCATGGCGTTCGTACTTAAATATGGAACTAACCTTTCCAGTTTTCGCTGTTCTTATACACATCTCCGA
+
CCCCCFCCCBCCGGGGGGGFGGGHHHHGGHHGHF333B222BFHHB2E21EAA3F555BA5BFA55A5B1A0B1B1>?>F>>2?14FG3EGBG@33BBGF303D33B44DG4F4</E/<B44D443B3BB2?33DC@
@M02034:409:000000000-BFKT7:1:1106:14614:3757 1:N:0:27
AAAGTCGAGGTGCCTAAAGTGGCAACCCAGACTACTCGTCCGGTTGGTGGTGTAGAGCTTCCTGTAGCCGCATGGCGTTCGTACTTAAATATGGAACTAACCATTCCAATTTTCGCTGTCTCTTATACACATCTCCGAGCCCACGAGACA
+
BBBBBFCCCCCCGGGFGGGGGGGHHHHGGHHGHGHHHGHGGGGGGGGFGGEFEGHHHHHHHHHHGHHHHGGEGGGHGGGGGGHHHHGGFHHHHGGHGHHHHHGHHHHHHHHHHHGGGGGHHHHHHHHHHGGHHHFHGCGGGGHGGGGGGC
@M02034:409:000000000-BFKT7:1:1106:21155:3763 1:N:0:27
AAAGTCGAGGTGCCTAAAGTGGCAACCCAGACTGGTATGCGGGTTGGTGGTGTAGAGCTTCCTGTAGCCGCATGGCGTTCGTACTTAAATATGGAACTAACCATTCCAATTTTCGCTGTCTCTTATACACATCTCCGAGCCCACGAGAC
+
CCCCCFBBCCCCGGGGGGGGGGGFHHHGGHGGHHHHHHHHGGGGGGGGGGBFGHHHHHHHHHHHHHHHHGGGGGHHGGGGGGHHHHFFDGFHHHFGFHFBGGHGHHGHBFGHHHGGFGGHHHHHHHGHHHGHHHGHG@FGFGHGGCGDD
@M02034:409:000000000-BFKT7:1:1106:20973:3763 1:N:0:27
AAAGTCGAGGTGCCTAAAGTGGCAACCCAGACTCCGCATCATGTTGGTGGTGTAGAGCTTCCTGTAGCCGCATGGCGTTCGTACTTAAATATGGAACTAACCATTCCAATTTTCGCTGTCTCTTATACACATCTCCGAGCCCACGAGAC
+
BBCCADABBBBCGGGGGGGGGGGHHHHGGHHGHHHGGGGGHHGGHHEEFFGGHHHFGHHHFHHHHHGGGGG?EGFGEGFGGGFHHHHHHHGFHHDBGGHGGH3FGGFF4GGHHGGGGGGHHHHGHHFHHHHHHHHFD<@DCGHGGGCGG
@M02034:409:000000000-BFKT7:1:1106:12321:3772 1:N:0:27
AAAGTCGAGGTGCCTAAAGTGGCAACCCAGACTACGCCTCATGTTGGTGGTGTAGAGCTTCCTGTAGCCGCATGGCGTTCGTACTTAAATATGGAACTAACCATTCCAATTTTCGCTGTCTCTTATACACATCTCCGAGCCCACGAGACA
+
CCCBCFCCCBABGGGGGGGGGGGHHHHGGHHGHHGDEGHGHHGAGHEEEEGGEGHBGHHHFHBGGFHFFGGGGGHFE>EFFEFHFHHHHHHHFFF3FGHHFFBGHFHEHGFHFDECGEGHHHHHGHFGHHHFFFG2?>BDGE/<@?//<?
@M02034:409:000000000-BFKT7:1:1106:14609:3777 1:N:0:27
AAAGTCGAGGTGCCTAAAGTGGCAACCCAGACTACTCGTCCGGTTGGTGGTGTAGAGCTTCCTGTAGCCGCATGGCGTTCGTACTTAAATATGGAACTAACCATTCCAATTTTCGCTGTCTCTTATACACATCTCCGAGCCCACGAGACA
+
AAABBDA>>>ABGGGFCGGGFGGHHHHGGHHGHHHHHFHGGGGGGGEEFGEGGGHGHHHHHHHHGHFHHGGEFGFFGGGFCEHHHHHHBGHGHEFGHHHBCGFG?FHHHHHGFFGEGEGFBGHHEFBGHFFHHHGHCG//<CGF?FC.A<
@M02034:409:000000000-BFKT7:1:1106:12692:3781 1:N:0:27
AAAGTCGAGGTGCCTAAAGTGGCAACCCAGACTCCGACGGCTGTTGGTGGTGTAGAGCTTCCTGTAGCCGCATGGCGTTCGTACTTAAATATGGAACTAACCATTCCAATTTTCGCTGTCTCTTATACACATCTCCGAGCCCACGAGACA
+
ABBCBFCBBCABGGGGGGGFGGGGHHHGGGGGHHHGGGGGGGGHHHHGGGGFGHHHHHHHGHHHHHHHHGGGGGHHGGGGGGHHHGHHGHHHHHFGHHHHHHGFHHHHHHHHHHGGGGGHHHHHHHHFFGFHHGFFF<DCCFHGGGGGGF
@M02034:409:000000000-BFKT7:1:1106:8052:3783 1:N:0:27
AAAGTCGAGGTGCCTAAAGTGGCAACCCAGACTGGTAGGCATGTTGGTGGTGTAGAGCTTCCTGTAGCCGCATGGCGTTCGTACTTAAATATGGAACTAACCTTTCCAATTTTCGCTGTCTCTTATACACATCTCCGAGCCCACGAGAC
+
BBBBBFBBBBBBGGGGGGGGGFEHHHHGGHHCHFFGHCEFGGFHFHEEFGDEA3F5B5ABEBGFBBABFEE>EEE1>EFCAEBFB4F@3F4BEB33BFHG3G3B?FHE4B?GF4>EED<344B?4?4BGGGF2GFBE/BCFAC?B/DGG
@M02034:409:000000000-BFKT7:1:1106:13603:3809 1:N:0:27
AAAGTCGAGGTGCCTAAAGTGGCAACCCAGACTACGCCGCCTGTTGGTGGTGTAGAGCTTCCTGTAGCCGCATGGCGTTCGTACTTAAATATGGAACTAACCATTCCAATTTTCGCTGTCTCTTATACACATCTCCGAGCCCACGAGACA
+
BCCCBFBCCCBCGGGGGGGGGGGHHHHGGHHGHHHGGGGGGGHGHHHGFGEFHHHHHHHHHHHHGHHHHGGGFGHHGEFGGGHHHHFHHHHHHHFGGGGGHHGHHHGHHHHHHHGGGGGGHGHHHHGHHGHHHHGGGBDGGGHEGGGGGB
@M02034:409:000000000-BFKT7:1:1106:14769:3816 1:N:0:27
AAAGTCGAGGTGCCTAAAGTGGCAACCCAGACTCAGCATTCGGTTGGTGGTGTAGAGCTTCCTGTAGCCGCATGGCGTTCGTACTTAAATATGGAACTAACCATTCCAATTTTCGCTGTCTCTTATACACATCTCCGAGCCCACGAGACA
+
AABCADAACBABGGGGGGGGGGGHHHHGGHHGHHHGHHHFHHHFEEGFCFEGCGHHHHGGHHHHHHGHHGGGGGGGGGEFGGHHHHHHGHHHHHHFGFHFHHFGHHHHHHHHHHGGGGGHHGHHHHFHHFFFHHFGFCGGGGHGGGGGGC
@M02034:409:000000000-BFKT7:1:1106:21439:3827 1:N:0:27
AAAGTCGAGGTGCCTAAAGTGGCAACCCAGACTGTGCAGTGTGTTGGTGGTGTAGAGCTTCCTGTAGCCGCATGGCGTTCGTACTTAAATATGGAACTAACCATTCCAATTTTCGCTGTCTCTTATACACATCTCCGAGCCCACGAGACA
+
CCCCCFCCCCBCGGGGGGGGGGGHHHHGGHHGHHGHHHHGGHHHHHHGGGGGHHHHHHHHHHHHHHHHHGGEGGHHGEGGGFHHHHHHHHHHHHGHFHHHHHHHHHHGHHHHHHGGGGGHGHHHHHGHHHHHHHHHFBFFGGHGGGGGGC
@M02034:409:000000000-BFKT7:1:1106:21610:3836 1:N:0:27
AAAGTCGAGGTGCCTAAAGTGGCAACCCAGACTCATAGTTCGGTTGGTGGTGTAGAGCTTCCTGTAGCCGCATGGCGTTCGTACTTAAATATGGAACTAACCATTCCAATTTTCGCTGTCTCTTATACACATCTCCGAGCCCACGAGAC
+
CBCCCFCCCCCCGGGGGGGGGGGHHHHGGHHGHHHHHHHHHGGGGGGGFGEFGFHFHDGHHHHHHHHHHGGGGGGGEEFGGGFHHHH3FHHHHHBBGGGFGFBGHHHGHGHHHEEGGGGHHHHGGFHHGGHGGHDFECFGGGHGGGFGD
@M02034:409:000000000-BFKT7:1:1106:17787:3838 1:N:0:27
AAAGTCGAGGTGCCTAAAGTGGCAACCCAGACTGGGCTTGGGGTTGGTGGTGTAGAGCTTCCTGTAGCCGCATGGCGTTCGTACTTAAATATGGAACTAACCATTCCAATTTTCGCTGTCTCTTATACACATCTCCGAGCCCACGAGACA
+
BBBBAFABCCBAGGGGGGGGGGGHHHHGGHHGHHHHHHHGGHGGGGGFFGEFGHHHHFHHHHHHHGHHHGGEGGHHGGGGGFHGHHHHHHGHHHFFHHHHHHGHHHGHGHHHHHGGGGGHGHHHHHHHGHHHHHHGGCGGGGHGGGGGGE
@M02034:409:000000000-BFKT7:1:1106:15881:3841 1:N:0:27
AAAGTCGAGGTGCCTAAAGTGGCAACCCAGACTGTGTCGCTGGTTGGTGGTGTAGAGCTTCCTGTAGCCGCATGGCGTTCGTACTTAAATATGGAACTAACATTCCAATTTTCGCTGTCTCTTATACACATCTCCGAGCCCACGAGACAG
+
ABBAAFABDBABGGGGGGGFGEFFHHFEGHCFHFGHGHGGDFEHFFEAFEEFFFGFHGFHHCGFFGFHFGF@EFF1E?EGGEFHFBGBGFHFGD3@GFGGHEGHHHH?GGDHF?/E/?GFHHG3F3FFHBFGFGFGGGGGGHE?/<ACF>
@M02034:409:000000000-BFKT7:1:1106:23035:3844 1:N:0:27
AAAGTCGAGGTGCCTAAAGTGGCAACCCAGACTAAGGATCAGGTTGGTGGTGTAGAGCTTCCTGTAGCCGCATGGCGTTCGTACTTAAATATGGAACTAACCATTCCAATTTTCGCTGTCTCTTATACACATCTCCGAGCCCACGAGAC
+
BBBBBFBBBBAAGGGGFGGGGGGGHHHGGHHGHFGGHFHGAGHHHHGGFGECGHHHHHHGHHHFHHHGHGGFGGHHGGGGGGHHHHHHFHHHHGFFGHFBGHHHHHGHGHHHHHGGF?GBHHHHHHGHHHFHGHHHGC/>CCFGGGGG?
@M02034:409:000000000-BFKT7:1:1106:17069:3845 1:N:0:27
AAAGTCGAGGTGCCTAAAGTGGCAACCCAGACTCCTCAGCAGGTTGGTGGTGTAGAGCTTCCTGTAGCCGCATGGCGTTCGTACTTAAATATGGAACTAACCATTCCAATTTTCGCTGTCTCTTATACACATCTCCGAGCCCACGAGACA
+
CBCCCFCCCCCBGGGGGGGGGGGHHHGGGHHGHHHHHHHHHHHEGHGEFGEFGHHHGGGHHHHGGHHHHGGEGGGHGEFGGFHHHHHHFHGHGBFGHHHHHHHFHHGGHHHHHHGGFGFHHGHHHHHHHHHHHGHHGBDFGGHGGCCGGF
@M02034:409:000000000-BFKT7:1:1106:21715:3845 1:N:0:27
AAAGTCGAGGTGCCTAAAGTGGCAACCCAGACTGTTCCTACTGTTGGTGGTGTAGAGCTTCCTGTAGCCGCATGGCGTTCGTACTTAAATATGGAACTAACCATTCCAATTTTCGCTGTCTCTTATACACATCTCCGAGCCCACGAGACA
+
CCCCCFCCCCABGGGGFGGGGGGHGHHGGHHGHHHHHHHHHHHHHHHFFGEFHHHHHHHHHHHHHHHHHGGGGGHHGEGGGGHHHHHGFHHHHHGHHHFGGHHHHHHHHGHHHHGGGGGHHHHHFHFHHHHHHHGHFBDGGGGGGGGGGH
@M02034:409:000000000-BFKT7:1:1106:19875:3849 1:N:0:27
AAAGTCGAGGTGCCTAAAGTGGCAACCCAGACTAAGGCTGATGTTGGTGGTGTAGAGCTTCCTGTAGCCGCATGGCGTTCGTACTTAAATATGGAACTAACCATTCCAATTTTCGCTGTCTCTTATACACATCTCCGAGCCCACGAGAC
+
CCCCCFCCCCCCGGGGGGGGGGGHHHHGGHHGHGAGGGHH2GHHHHHGGGEFHHHHHHHHHHHHHHHHHGGFGGHHGGGGGGHHHHHHGHHHHHGFHHHHHHGHHHHHHHHHHHGGGGGHFFHHHHGHHGFHGHHHG@CGGGHGGGGGG
@M02034:409:000000000-BFKT7:1:1106:12549:3850 1:N:0:27
AAAGTCGAGGTGCCTAAAGTGGCAACCCAGACTAAGAGTGGTGTTGGTGGTGTAGAGCTTCCTGTAGCCGCATGGCGTTCGTACTTAAATATGGAACTAACCATTCCAATTTTCGCTGTCTCTTATACACATCTCCGAGCCCA
+
AAAA3DAADD2AGFGGGGGFFFFHHGGGGHGGHFE3FG5FFEF2EEGEEGECGFHFHHHH5BBGGFGBGGGCEEC1E?EFGE2G1BEGHHHFF33BBFF33F3BGHFFGGFDFFEEEA?FHHHHBGDF32?2FGFFD//>CCG
@M02034:409:000000000-BFKT7:1:1106:17889:3850 1:N:0:27
AAAGTCGAGGTGCCTAAAGTGGCAACCCAGACTTATGATAAGGTTGGTGGTGTAGAGCTTCCTGTAGCCGCATGGCGTTCGTACTTAAATATGGAACTAACCATTCCAATTTTCGCTGTCTCTTATACACATCTCCGAGCCCACGAGACA
+
ABACBFCCCBABGGGGGGGFGGGHHHHGGHHGHHHHHHHHHHHGGHGGGGEFHHHHGHHHHHHHHHHHHGGEGGGHGGGGGGHHHHHHGHHHHHHHHHHHHHHHHHHHHHHHHHGGGGGHHHGHHHGHHHGHHHHGGCGGFGHGGGGGGH
@M02034:409:000000000-BFKT7:1:1106:12860:3851 1:N:0:27
AAAGTCGAGGTGCCTAAAGTGGCAACCCAGACTTCGGGTGTGGTTGGTGGTGTAGAGCTTCCTGTAGCCGCATGGCGTTCGTACTTAAATATGGAACTAACCATTCCAATTTTCGCTGTCTCTTATACACATCTCCGAGCCCACGAGACA
+
CCCCCFCCCCCCGGGGGGGGGGGHHHHGGHHGHHHGGGHEEGGHGGGGGGEFGHHHHHHHHHHHHHHHHGGGGGHHFGGGGGHHHHHGHHHHHHFFHHHFHHHHHHHHGGHHHHGGGGGHHHHHHHGHGGHHHHGHECGGGGHGF@FGGF
@M02034:409:000000000-BFKT7:1:1106:12568:3852 1:N:0:27
AAAGTCGAGGTGCCTAAAGTGGCAACCCAGACTAAGAGTGGTGTTGGTGGTGTAGAGCTTCCTGTAGCCGCATGGCGTTCGTACTTAAATATGGAACTAACCATTCCAATTTTCGCTGTCTCTTATACACATCTCCGAGCCCAC
+
AABCCFCCCCBCGGGGGGGGGGGHHHHGGHGGHC3BEDFGGHGHGEHGC1ECBAGBEAAF5FGGGDF5AAE>EEE1>?>FEEC1FGHGEFH4B@33BFGH303BF4FDDGFHHDE?F<EF4FFGEDGDGBHFHFHHD/<BF//?
@M02034:409:000000000-BFKT7:1:1106:13095:3853 1:N:0:27
AAAGTCGAGGTGCCTAAAGTGGCAACCCAGACTGGGTTGGGGGTTGGTGGTGTAGAGCTTCCTGTAGCCGCATGGCGTTCGTACTTAAATATGGAACTAACCATTCCAATTTTCGCTGTCTCTTATACACATCTCCGAGCCCACGAGACA
+
CCCCCFBBBBABGGGGGGGGGGGHHHHGGHGGHHHHFFGGGGGGGGGGFGFGHHHGHGHHFHHHHHHGHGGFGGHGGGGGGGHHHHHHHHHHHHBFGHGCGFGGHFGGFGHHHGGGGGGHHGHHHHHHE2GHHGFHGC?CGFGGGCGGGG
@M02034:409:000000000-BFKT7:1:1106:14049:3860 1:N:0:27
AAAGTCGAGGTGCCTAAAGTGGCAACCCAGACTGGGGTGGGGGTTGGTGGTGTAGAGCTTCCTGTAGCCGCATGGCGTTCGTACTTAAATATGGAACTAACCATTCCAATTTTCGCTGTCTCTTATACACATCTCCGAGCCCACGAGACA
+
BABCCFBCCCCCGGGGGGGGGGGHHHHGGHHGHHHHGEEGGGGFFGGGGGEFHHHGHHHHHHHHGHHHHGGGGGHHGFGGGFHHHHHHHHHHHHGFHHHHHHHHHHFGGHHHHHGGGGGHHHHHHHHHGHGHHHHHGCGGGGHGGGGGFB
@M02034:409:000000000-BFKT7:1:1106:19940:3869 1:N:0:27
AAAGTCGAGGTGCCTAAAGTGGCAACCCAGACTCCTCCTCCTGTTGGTGGTGTAGAGCTTCCTGTAGCCGCATGGCGTTCGTACTTAAATATGGAACTAACCATTCCAATTTTCGCTGTCTCTTATACACATCTCCGAGCCCACGAGACA
+
BBBBCFCCCCABGGGGGGGGGGGHHHHGGHGGHHHHHHHHHHHHHHHEFFEFHHHHHGHHHGHHHHHHHGGFFGHHGEGGGGHHHHHHBGGHHHDGFHGHHHHHHHHHHGHHHHGGGGGHHHHHHHHFHHHHHHHGGGGGGGHGGGGGGB
@M02034:409:000000000-BFKT7:1:1106:22584:3881 1:N:0:27
AAAGTCGAGGTGCCTAAAGTGGCAACCCAGACTAATAATAATGTTGGTGGTGTAGAGCTTCCTGTAGCCGCATGGCGTTCGTACTTAAATATGGAACTAACCATTCCAATTTTCGCTGTCTCTTATACACATCTCCGAGCCCACGAGAC
+
CCCCCFCBCCCCGGGGGGGGGGGHHHHGGHE2FGDFFBG5DFHHFHHECAEGAAGBFHEGBGHFEFFFFGGCEGFAE?EFAE2FFHHHBGHGHF33BFGHF?3FFFH4FFEHG4>FG?EGDHHHFBBEGF3FGFFDDC/BCGFGCG?/?
@M02034:409:000000000-BFKT7:1:1106:8692:3891 1:N:0:27
AAAGTCGAGGTGCCTAAAGTGGCAACCCAGACTGGGGGTCGGGTTGGTGGTGTAGAGCTTCCTGTAGCCGCATGGCGTTCGTACTTAAATATGGAACTAACCATTCCAATTTTCGCTGTCTCTTATACACATCTCCGAGCCCACGAGACA
+
CCCCCFCCCCBBGGGGGGGGGGGHHHHGGHHGFFAFEGFEGGGHGGGAC1EGHEHBFE3G@GHFGEE@D1E/EGF1EEFGEEFFFGHFFHFHHG3BBFHFC?2FGDH3DFDHG3/<E</<>DFFDD@DHHBGGFG1C>/DGA.FDGGGGC
@M02034:409:000000000-BFKT7:1:1106:8127:3900 1:N:0:27
AAAGTCGAGGTGCCTAAAGTGGCAACCCAGACTAATGGGCTTGTTGGTGGTGTAGAGCTTCCTGTAGCCGCATGGCGTTCGTACTTAAATATGGAACTAACCATTCCAATTTTCGCTGTCTCTTATACACATCTCCGAGCCCACGAGAC
+
CCCCBFABCCCCGGGGGGGGGGGHHHGGGHHGHHHHGFFCHHGHHHHGGGGGHHHHHHHHHHHHHHHHHGGGEGHHGGGGGGHHHHHHHHHHHFFGHHHHHHHHHHHHHHHHHHGGGGGGHHHHHHHHHHGHHHHHGCGGGGHGGGGGG
@M02034:409:000000000-BFKT7:1:1106:18985:3921 1:N:0:27
AAAGTCGAGGTGCCTAAAGTGGCAACCCAGACTGGTGCGGGTGTTGGTGGTGTAGAGCTTCCTGTAGCCGCATGGCGTTCGTACTTAAATATGGAACTAACCATTCCAATTTTCGCTGTCTCTTATACACATCTCCGAGCCCACGAGAC
+
CCCCCFCCCCCCGGGGGGGGGGGHHHHGGFHGHHHHHHGGGGGGGHHGGGGGHHHHHHHHHHHHHHHHHGGGGGHHGFGGGGHHHHFFHHHHHHGGHHFHHGFHHHHHEHHHHHGGGGGGGGHHHGHFGHHGFHGHGCGGGGHGGGGGG
@M02034:409:000000000-BFKT7:1:1106:13771:3931 1:N:0:27
AAAGTCGAGGTGCCTAAAGTGGCAACCCAGACTAGTGGGGGGGTTGGTGGTGTAGAGCTTCCTGTAGCCGCATGGCGTTCGTACTTAAATATGGAACTAACCATTCCAATTTTCGCTGTCTCTTATACACATCTCCGAGCCCACGAGACA
+
BBBBBDABBBABGFGGGGGGGGGFHHGGGHHGHHFHHHHGGGGGGGGGGGDGGFGGGGGGGGGGBFGGGGGGGGFFF;@FFFFFFFFFFFFFFFBFFFFFFFFFFFFFFFFFFFFFFDFFFFFFFFFFFFEFFFFFFDFFFFFFFFFDF9
@M02034:409:000000000-BFKT7:1:1106:15789:3934 1:N:0:27
AAAGTCGAGGTGCCTAAAGTGGCAACCCAGACTATGACTTCTGTTGGTGGTGTAGAGCTTCCTGTAGCCGCATGGCGTTCGTACTTAAATATGGAACTAACCATTCCAATTTTCGCTGTCTCTTATACACATCTCCGAGCCCACGAGAC
+
BBBBBFBBBBABGGGGGGGGGGGHGHHDECEFH3GEGFFHHHHHHFHGGFGFEFGFEHHGBFHFGFHHHGCEEFGGGEFGGGGHHHF3@GHFGGGFHHHHFG3FGDGFFFFHFDEGGGGGHGGFHFF4BGFHHHHHG<C?CFHEFDGGG
@M02034:409:000000000-BFKT7:1:1106:14369:3958 1:N:0:27
AAAGTCGAGGTGCCTAAAGTGGCAACCCAGACTCAGAGTGGGGTTGGTGGTGTAGAGCTTCCTGTAGCCGCATGGCGTTCGTACTTAAATATGGAACTAACCATTCCAATTTTCGCTGTCTCTTATACACATCTCCGAGCCCACGAGACA
+
AABABBAABBAABGGFFFGFGGGCBGGEGHHGHGHHHH55EHGEEGGEFGAFBAGDGDGFEBGGHFHFHG0>AEHFEBEFEEEGHHFHFGEDGG3BGHF?GEHGHGGHHHHHHEEEGDDGF3FDFGDGFHGHHHBBE?@/>/?FFCCGG<
@M02034:409:000000000-BFKT7:1:1106:11773:3959 1:N:0:27
AAAGTCGAGGTGCCTAAAGTGGCAACCCAGACTCAGAATCAGGTTGGTGGTGTAGAGCTTCCTGTAGCCGCATGGCGTTCGTACTTAAATATGGAACTAACCATTCCAATTTTCGCTGTCTCTTATACACATCTCCG
+
BCCCBFBCBBBCGGGFBGGFGGGFGECEFHHGHH3BB5BGFEF5BGGEEEAFFDFDGFGHBGHHHFFFFEC?EEG1EEE1EFEC?FG33FGDGG33FGBCC0BFDB??BFGHGBEGG?EFHGFHFG4?B22B2?32C
@M02034:409:000000000-BFKT7:1:1106:10421:3966 1:N:0:27
AAAGTCGAGGTGCCTAAAGTGGCAACCCAGACTCAGTCGGCGGTTG
+
BABBBFBADBBBGGGGGGGGGGGHFHHGGHH2GHHHHBEECGGG?F
@M02034:409:000000000-BFKT7:1:1106:15321:3970 1:N:0:27
AAAGTCGAGGTGCCTAAAGTGGCAACCCAGACTGGGACGGAGGTTGGTGGTGTAGAGCTTCCTGTAGCCGCATGGCGTTCGTACTTAAATATGGAACTAACCATTCCAATTTTCGCTGTCTCTTATACACATCTCCGAGCCCACGAGAC
+
ABAAAFABBCCCGGGGGGGGFFGHGHHGGHHGHCGCGFEGDFGBFGGGGGGFEHHHHHHHHHHHHHHHHGGGGGHHGGGGGGHHHHHHHHHHHHGFGFGGHHGHGHHHHHHHHHGGGGGHHHHHHHHHHHFFHHHHGGCFGGHGGGGGG
@M02034:409:000000000-BFKT7:1:1106:10451:3982 1:N:0:27
AAAGTCGAGGTGCCTAAAGTGGCAACCCAGACTAGGGTGGGGGTTGGTGGTGTAGAGCTTCCTGTAGCCGCATGGCGTTCGTACTTAAATATGGAACTAACCATTCCAATTTTCGCTGTCTCTTATACACATCTCCGAGCCCACGAGACA
+
BBBBBFBBBBBBGGGGGGGGGFGHFHHGCAGGF3BB2FF22ECGFEEGGGEFHHHGHBFGGBGHHFHHHGG>EEFFGGGCEE2GGGGHFG4HHHGHEFGHFHDFHHHG3FGHHFDDFDAFDGGHDGBDGG1GEHF1DCCCCEAFC?@DG<
@M02034:409:000000000-BFKT7:1:1106:8164:3989 1:N:0:27
AAAGTCGAGGTGCCTAAAGTGGCAACCCAGACTTGTTGTCCGGTTGGTGGTGTAGAGCTTCCTGTAGCCGCATGGCGTTCGTACTTAAATATGGAACTAACCATTCCAATTTTCGCTGTCTCTTATACACATCTCCGAGCCCACGAGACA
+
AAAABFABBBABGGGGGFGGGFGCGCFFGGFGHHHGGHGGHFEFECAEFFAFGGGFHBGGHCGGHHHGHGCEEGHHEFGFGEBHHHFFFHFGFF3BBGFHGEFHHHGBGGHHH4EDG<CGGFFFFG?DFFGHFBFFE@GG/CHGGFGGGC
@M02034:409:000000000-BFKT7:1:1106:10438:3995 1:N:0:27
AAAGTCGAGGTGCCTAAAGTGGCAACCCAGACTAGGGTGGGGGTTGGTGGTGTAGAGCTTCCTGTAGCCGCATGGCGTTCGTACTTAAATATGGAACTAACCATTCCAATTTTCGCTGTCTCTTATACACATCTCCGAGCCCACGAGACA
+
BBBBAFBBB@ABGGGFGGGGGGGHHHGGGGHGHHGHGBBEFGGGGGGGFGEFFDFDFDGHDGHHHHGFFEG@EGHAEEEGEEBHFHGHHHHHGH3?GCGHFA2FGGHFFGHHH3CGGGDFHHGHGHDHFFGCGFFBE/@CFFFGGF?AA<
@M02034:409:000000000-BFKT7:1:1106:16799:3997 1:N:0:27
AAAGTCGAGGTGCCTAAAGTGGCAACCCAGACTAATCCGACGGTTGGTGGTGTAGAGCTTCCTGTAGCCGCATGGCGTTCGTACTTAAATATGGAACTAACCATTCCAATTTTCGCTGTCTCTTATACACATCTCCGAGCCCACGAGACA
+
CCCCBFCCCCAAGGGGGGGGGGGHHHHGGHHGHHHHHHGGGGGEGGGEFFEFGFHHGHHHHHHHGHHHHGGFGGGHGFGGGGHHHHHGHHHHGHFGHHHHHHGHHHGHHGHHHHGGGGGGHGHHHHHHHHHHHHHHG/ACCFHGGGGGGB
@M02034:409:000000000-BFKT7:1:1106:21813:4000 1:N:0:27
AAAGTCGAGGTGCCTAAAGTGGCAACCCAGACTGGGAAGCAGGTTGGTGGTGTAGAGCTTCCTGTAGCCGCATGGCGTTCGTACTTAAATATGGAACTAACCATTCCAATTTTCGCTGTCTCTTATACACATCTCCGAGCCCACGAGACA
+
ABACCFCCCCCCGGGGGGGGGGGHHHHGGHHGHHHHHHGHHHHHGHGGFGEFGHHHHHHHHHHHGHHHHGEFGGHHFFGGGGGHHHHHHHHHHHGFGHFHHHGHHHGHHHHHHHGGGGGHHGHHFHFFFHHHHHHGECCFCFHGGGGGGG
@M02034:409:000000000-BFKT7:1:1106:7592:4001 1:N:0:27
AAAGTCGAGGTGCCTAAAGTGGCAACCCAGACTGGGACGTTGGTTGGTGGTGTAGAGCTTCCTGTAGCCGCATGGCGTTCGTACTTAAATATGGAACTAACCATTCCAATTTTCGCTGTCTCTTATACACATCTCCGAGCCCACGAGAC
+
BCCCBFCACCCCGGGGGCFFGGGGGHHGGHHGHCGH2BFAFGHGHGG?FEEGHHHGGHHHFHHHHFFGFGGCEFFGEFGGGGGHHHHHBGGFHHFFGGGFGG3GHHHHFFHFHFGGGGGGHHHHHH3B3C2GCFGH/BFCGGGGCCCGG
@M02034:409:000000000-BFKT7:1:1106:21817:4019 1:N:0:27
AAAGTCGAGGTGCCTAAAGTGGCAACCCAGACTGGGAAGCAGGTTGGTGGTGTAGAGCTTCCTGTAGCCGCATGGCGTTCGTACTTAAATATGGAACTAACCATTCCAATTTTCGCTGTCTCTTATACACATCTCCGAGCCCACGAGAC
+
BBBABFAADDBBFGG5BGGFGGGHFHHGFHHGHHHHHHGHGHF2GHGGFEEFCGHGHFFHHFHHHBHFHGGEFFHFGFGGGFHHHHEGBGGHHGFHGH33BGDGHHGHFFGHHHGFEGGFHDGGGGFF3?2CFHHBA//BDEAF@DCF?
@M02034:409:000000000-BFKT7:1:1106:18492:4043 1:N:0:27
AAAGTCGAGGTGCCTAAAGTGGCAACCCAGACTAAGGATCAGGTTGGTGGTGTAGAGCTTCCTGTAGCCGCATGGCGTTCGTACTTAAATATGGAACTAACCATTCCAATTTTCGCTGTCTCTTATACACATCTCCGAGCCCACGAGACA
+
CCCCCFBBCCCCGGGGGGGGGGGHHHHGGHHGHHHHHHHGHHHGHHGEFGBFGHHGHHHHHHHHGHHHHGGFGGHHGGGGGGHHHHGGHHGHHHFEFHFHHHHHHHGGHHHHHHGGGGGGHHHHHHHHGHFHHHFGDBGGFGHGGCGGGF
@M02034:409:000000000-BFKT7:1:1106:22851:4052 1:N:0:27
AAAGTCGAGGTGCCTAAAGTGGCAACCCAGACTAAGAATAAGGTTGGTGGTGTAGAGCTTCCTGTAGCCGCATGGCGTTCGTACTTAAATATGGAACTAACCATTCCAATTTTCGCTGTCTCTTATACACATCTCCGAGCCCACGAGAC
+
AABBBFABBBAAGGGGGGGGGFGHHHHGGHHGHB3FAFBFBFHFFFGEFGFFHHHFHFFHGHHHGHFFHGGGGGHGGEGGGGFHHHFBGHFHHGFFGHHHHHGHHHFHHHH4BGEGGFGGHHHHGHHFHHFHHHGFG<CCGGHGCG?FG
@M02034:409:000000000-BFKT7:1:1106:21588:4056 1:N:0:27
AAAGTCGAGGTGCCTAAAGTGGCAACCCAGACTCCTCTGCCTGTTGGTGGTGTAGAGCTTCCTGTAGCCGCATGGCGTTCGTACTTAAATATGTAACTAACCATTCCAATTTTCGCTGTCTCTTATACAC
+
>AA11BA>>1AAFGF1B1BBAFCGGCGFCHHGHHGHH1ADGDEFGFE/A/EAAAAGD1GEDBGFG22BDEE//?>C@/>??>BGE221BFHF222BBFBBEC1BFBFE2BGGGFEGGEEDGDGB1FFB2B
@M02034:409:000000000-BFKT7:1:1106:21606:4057 1:N:0:27
AAAGTCGAGGTGCCTAAAGTGGCAACCCAGACTCCTCTGCCTGTTGGTGGTGTAGAGCTTCCTGTAGCCGCATGGCGTTCGTACTTAAATATGGAACTAACCATTCCAATTTTCGCTGTCTCTTATACACATCTCCGAGCCCACGAGACA
+
AAAABFBBBDBAGGGGGGGGGGGHHHHGGHHGHHHHHHHHHHFGHHHGFFBFGHHHHHHGGHHHHHHHHGGAEGHHGGCFGGHHHHHHFHGHHFFHFHFFFHGHHHGEHFGHHHGGFGGGHHHHEHFHFHFHHHHHD/C?CFAFFGFFD?
@M02034:409:000000000-BFKT7:1:1106:18337:4060 1:N:0:27
AAAGTCGAGGTGCCTAAAGTGGCAACCCAGACTGGGTATGGGGTTGGTGGTGTAGAGCTTCCTGTAGCCGCATGGCGTTCGTACTTAAATATGGAACTAACCATTCCAATTTTCGCTGTCTCTTATACACATCTCCGAGCCCACGAGACA
+
BBABBFBBBBBBFGGGGGGGGGGGHHGGGGHGHHHHCHGHHHGGGGGGGGEFHHHFFFHHHGHHDGHGHGG?EGHAEGGGGGHHHHHGGHFHHB3?EHHHFFFHHHGFGHHHHHGGGDFFHHHHFHFDGHFHFHHBD?GGCFA?CAFDG<
@M02034:409:000000000-BFKT7:1:1106:19888:4063 1:N:0:27
AAAGTCGAGGTGCCTAAAGTGGCAACCCAGACTACTCCTTCTGTTGGTGGTGTAGAGCTTCCTGTAGCCGCATGGCGTTCGTACTTAAATATGGAACTAACCATTCCAATTTTCGCTGTCTCTTATACACATCTCCGAGCCCACGAGACA
+
AAABBFBBBB>AFGGGGGGGC4FCFHGEGHHCGHGHHHFHHHFHHHGEFEEFEFGFGBGGHGGFFFHHHGEEEEHFE>EFFEGHEGGFFHHHHHBGGFDCGHHFHHHDFGHHHGEFGG/F4GBGHHHHHGGHHHHFGCFGCFGECFGD/?
@M02034:409:000000000-BFKT7:1:1106:15188:4064 1:N:0:27
AAAGTCGAGGTGCCTAAAGTGGCAACCCAGACTAGGAAGAGTGTTGGTGGTGTAGAGCTTCCTGTAGCCGCATGGCGTTCGTACTTAAATATGGAACTAACCATTCCAATTTTCGCTGTCTCTTATACACATCTCCGAGCCCACGAGACA
+
CCCCBFBABCBCGGGGGGGGGGGHHHHGGHHGHB33A5FBGHHHD222A2EEA3F55AFB5FDDA5D5AEE0E??10>>?>B21FGG@3@GGF@33BFGH303B34F44DEHHDEFG/?FHFDEDGGDFCGGHDGBF?<B<=GGF@</C?
@M02034:409:000000000-BFKT7:1:1106:23250:4080 1:N:0:27
AAAGTCGAGGTGCCTAAAGTGGCAACCCAGACTAATAAGCATGTTGGTGGTGTAGAGCTTCCTGTAGCCGCATGGCGTTCGTACTTAAATATGGAACTAACCATTCCAATTTTCGCTGTCTCTTATACACATCTCCGAGCCCACGAGACA
+
CCDCCFCCCCBBGGGGGGGGGGGHHHHGGHHGHFGDGGHHHHHHHHGGFGEFGHHHHHHHHHHHHHHHHGGEFGHHGGGGGGHHHHHHFHGHGHHHHHGHHHHHHHHHHHHHHHGGGGGGHHHHHHHHHHFHHHFHGCFGGGHGGCGGGF
@M02034:409:000000000-BFKT7:1:1106:18088:4097 1:N:0:27
AAAGTCGAGGTGCCTAAAGTGGCAACCCAGACTTGTGCGAAGGTTGGTGGTGTAGAGCTTCCTGTAGCCGCATGGCGTTCGTACTTAAATATGGAACTAACATTCCAATTTTCGCTGTCTCTTATACACATCTCCGAGCCCACGAGACAG
+
BBABBFBBBBBBGGGGGGGFGGGGGGHFGHGGHHHHHGEEEEGHHHGEFFGFGBG5GBGHGHHGHHHHFFG>EFF1EEEEGGCGHHGGFHGHHH3FGHHHG?FHHFH4FGGHHG/EEEFHHHHHHFHFFFFGHGHG@FGCAGECCCGGG>
@M02034:409:000000000-BFKT7:1:1106:19576:4098 1:N:0:27
AAAGTCGAGGTGCCTAAAGTGGCAACCCAGACTGCGACTCCGGTTGGTGGTGTAGAGCTTCCTGTAGCCGCATGGCGTTCGTACTTAAATATGGAACTAACCATTCCAATTTTCGCTGTCTCTTATACACATCTCCGAGCCCACGAGACA
+
BABBBFBBBBABGGGGGGGGGGGHHHHGGHHGHHHGGGGGHGGGGGGGGGFFHHHGHHHHHHHHHHHHHGGEEGHHGEGGGGHHHHHHHHFHHHGHFHHHHHHHHHGGGGHHHGFGGGGHFHHHFHGHHHHHHHHHG?D?FGFACGGGGE
@M02034:409:000000000-BFKT7:1:1106:12343:4104 1:N:0:27
AAAGTCGAGGTGCCTAAAGTGGCAACCCAGACTAATCCGACGGTTGGTGTAGAGCTTCCTGTAGCCGCATGGCGTTCGTACTTAAATATGGAACTAACCATTCCAATTTTCGCTGTCTCTTATACACATCTCC
+
AAAAADAA?1>ABGGG1AEGGGGFFHHGGFHGBF1FGHCEE/E/AEEEFEDFB1GGHFGBF1BGGFGGEFEFFEGEC/>F/GGHFHEFHFF1>BE1BCFHHHHGGEFFBGF/EFGGGBDG2>FDBB<G11@FB
@M02034:409:000000000-BFKT7:1:1106:8617:4119 1:N:0:27
AAAGTCGAGGTGCCTAAAGTGGCAACCCAGACTACTTCTTCTGTTGGTGGTGTAGAGCTTCCTGTAGCCGCATGGCGTTCGTACTTAAATATGGAACTAACCATTCCAATTTTCGCTGTCTCTTATACACATCTCCGAGCCCACGAGACA
+
CCCCCFCCCCABGGGGGGGGGGGGHHGGGHHGHHHHHHHHHHHHHHHGGGEFHHHGHGHHHHHHHHHHHGGGGGHHFEGGGFHHHHGFHHGHHHFHHHGHHHGHHHFGGHHHHHGGGGGFHFGHGHFHGHGHHHGHFGGCGGHGGGGGGF
@M02034:409:000000000-BFKT7:1:1106:8598:4121 1:N:0:27
AAAGTCGAGGTGCCTAAAGTGGCAACCCAGACTAATT
+
AABBAFAABBBBGGGFGFGGGGGHGHHGGHHGHH355
@M02034:409:000000000-BFKT7:1:1106:9062:4121 1:N:0:27
AAAGTCGAGGTGCCTAAAGTGGCAACCCAGACTGGGGGGCGGGTTGGTGGTGTAGAGCTTCCTGTAGCCGCATGGCGTTCGTACTTAAATATGGAACTAACCATTCCAATTTTCGCTGTCTCTTATACACATCTCCGAG
+
AAAAAFAADDA>FEGFFGGFGGGHCHHEFHHCHGHGGFGGGGG<FCG<FDDGHHHFGDGHBGFGGHHEFGGCGGHFCFGGGDBEGGFBBFFGGG;BBF0:BFFCFBF9BFGFFFFFFFFFFFFFBFBF/9BFFB/BA-;
@M02034:409:000000000-BFKT7:1:1106:12020:4124 1:N:0:27
AAAGTCGAGGTGCCTAAAGTGGCAACCCAGACTGCGCAGCGTGTTGGTGGTGTAGAGCTTCCTGTAGCCGCATGGCGTTCGTACTTAAATATGGAACTAACCATTCCAATTTTCGCTGTCTCTTATACACATCTCCGAGCCCACGAGAC
+
CCCCCFABBCBBGGGGGGGGGGGHHHHGGHHGH33B2EFCAFGGHHHGGGGFGHHFHHHHHHHHHHHGHGGGGGHHGGGGGGHHHHHHBGGHHHFFHHFFHHHHHHHGGGHHHGEGGFGHHGHHHHHHHHHHHHHHG/DGGGHGGGGGG
@M02034:409:000000000-BFKT7:1:1106:13473:4153 1:N:0:27
AAAGTCGAGGTGCCTAAAGTGGCAACCCAGACTGCGGGGCGGGTTGGTGGTGTAGAGCTTCCTGTAGCCGCATGGCGTTCGTACTTAAATATGGAACTAACCATTCCAATTTTCGCTGTCTCTTATACACATCTCCGAGCCCACGAGACA
+
BBBBBFBBDB>AGFGGGGFGGFGFHHGGGHGGHHGGGGGGFGFGGGFEFG/??DGFHEHGH3GFFGHHHGGGGFHGD<BCFAC<FDFFHHG1FF1FGHHGHFGFFHHEGGHHHHGGGGGHHDDGGHHHGHGHFHFHG:?BAEGGGGAFDF
@M02034:409:000000000-BFKT7:1:1106:16535:4157 1:N:0:27
AAAGTCGAGGTGCCTAAAGTGGCAACCCAGACTAATCCTCCTGTTGGTGGTGTAGAGCTTCCTGTAGCCGCATGGCGTTCGTACTTAAATATGGAACTAACCATTCCAATTTTCGCTGTCTCTTATACACATCTCCGAGCACACGAGA
+
AB@AAFABDBAAFGFGGGGBDD2BCFAEEDDGHFHHGGGFGHGHGHFABD1FE3FDG5AFFBGBFFFEHFCEGGHGG?EEEEFGFHGFF4DFGF@3EGGCC?GFGGHBGHHHHDEGG?EG4FFGGHHHHH2GFFHFB<CF/<2G@/<E
@M02034:409:000000000-BFKT7:1:1106:16100:4164 1:N:0:27
AAAGTCGAGGTGCCTAAAGTGGCAACCCAGACTAAGTGTCCGGTTGGTGGTGTAGAGCTTCCTGTAGCCGCATGGCGTTCGTACTTAAATATGGAACTAACCATTCCAATTTTCGCTGTCTCTTATACACATCTCCGAGCCCACGAGACA
+
CCCCCFCCBCABGGGGGGGGGGGHHHHGGGHGHHHHGHHHHGGEGGGEFGAFGGHHHHHHHHHHGHHHHGGGGGHHGEFGGFHHHHHGHHHHHHFDGHGHHHHHHHHHHHHHHHGGGGGHHFHHHHFHHHHHHHHHGCGGGGHGGFGGGG
@M02034:409:000000000-BFKT7:1:1106:10425:4165 1:N:0:27
AAAGTCGAGGTGCCTAAAGTGGCAACCCAGACTAATCCGAAGGTTGGTGGTGTAGAGCTTCCTGTAGCCGCATGGCGTTCGTACTTAAATATGGAACTAACCATTCCAATTTTCGCTGTCTCTTATACACATCTCCGAGCCCACGAGAC
+
CCDCDFCCCCBCGGGGGGGGGGGHHHHGGHHGHHHHHHGGEEGHHHGFGGEFHHHFHHGHHHHHHHHHHGGGGGHHGGGGGGHHHHHHHHHHHGHHGHHHHHHHGHGHHHHHHHGGGGGHHHHHHHHHGHGHHHHHD/BCGGHGGGGGG
@M02034:409:000000000-BFKT7:1:1106:22406:4170 1:N:0:27
AAAGTCGAGGTGCCTAAAGTGGCAACCCAGACTAAGACGCATGTTGGTGGTGTAGAGCTTCCTGTAGCCGCATGGCGTTCGTACTTAAATATGGAACTAACCATTCCAATTTTCGCTGTCTCTATACACATCTCCGAGCCCACGAGACAG
+
BABBAFAABBAAGGGGGGGGGGGHHHHGGHAGHFGGFGFGEGGHHHHECEGFAEGBAFFEFHHHHGHFGEGCGGG1E?EFFECGGGHGHGGFFH33BGGHC?3FGEG?HGGHHGEFGEEGHGFFH3BGHHFGHHHG?D/CFHACCDDA0F
@M02034:409:000000000-BFKT7:1:1106:16094:4181 1:N:0:27
AAAGTCGAGGTGCCTAAAGTGGCAACCCAGACTAAGTGTCCGGTTGGTGGTGTAGAGCTTCCTGTAGCCGCATGGCGTTCGTACTTAAATATGGAACTAACCATTCCAATTTTCGCTGTCTCTTATACACATCTCCGAGCCCACGAGACA
+
BBCCAFBCCCBBGGGFGGGGGGGHHHHGGHGGHHGHFGHHHGGEFGGFFGEFFEHFHFHHFHHHGHHHHGGGGGHGGEEGGGHHHHHHHHHHHHFEHHHHGHEHHHHGHHGHHHGGGGFHHHHHGHGHHHHHHHHHGCDGGFHGGGGGG<
@M02034:409:000000000-BFKT7:1:1106:11093:4184 1:N:0:27
AAAGTCGAGGTGCCTAAAGTGGCAACCCAGACTAATAATAAGGTTGGTGGTGTAGAGCTTCCTGTAGCCGCATGGCGTTCGTACTTAAATATGGAACTAACCATTCCAATTTTCGCTGTCTCTTATACACATCTCCGAGCCCACGAGACA
+
ABBCAFCCCCACGGGGGFFGGGGHHHGGGHHGHHHHHHHHHHHHHHGEFGEFGGHFHHHHHHHHHGHHHGGGGGHHGFGGGGHHHHHGHHGHHHFFHHHGHHHHHHHHHHHHHHGGGGGGHHHHGHFHGGHHHHFFE<DGGGHGFCCGGG
@M02034:409:000000000-BFKT7:1:1106:19516:4189 1:N:0:27
AAAGTCGAGGTGCCTAAAGTGGCAACCCAGACTAATAATGATGTTGGTGGTGTAGAGCTTCCTGTAGCCGCATGGCGTTCGTACTTAAATATGGAACTAACCATTCCAATTTTCGCTGTCTCTTATACACATCTCCGAGCCCACGAGACA
+
BABCCFBCCCABGGGGGGGGGGGGHHHGGHHGHHGHHHHHHHHHHHHGGGEFGHHGHGHHHGHHHHHHHGGGGGHHGGGGGGHHHHHGHHGHHH@FGHHHHHGGHHHGHHHHHHGGGGFFHHHHHHHHGHFHHHHHEBFGCGHGCGGGGH
@M02034:409:000000000-BFKT7:1:1106:20655:4201 1:N:0:27
AAAGTCGAGGTGCCTAAAGTGGCAACCCAGACTCATCCTGCTGTTGGTGGTGTAGAGCTTCCTGTAGCCGCATGGCGTTC
+
CCBCCFBCCCCBGGGGGGGGGGGGGHHGGHHGHGCGHDFHBGHHFHAEE2EAA3D555AB5BFBB555B1E0BEC1>>EF
@M02034:409:000000000-BFKT7:1:1106:15902:4202 1:N:0:27
AAAGTCGAGGTGCCTAAAGTGGCAACCCAGACTCCGCATTCGGTTGGTGGTGTAGAGCTTCCTGTAGCCGCATGGCGTTCGTACTTAAATATGGAACTAACCATTCCAATTTTCGCTGTCTCTTATACACATCTCCGAGCCCACGAGACA
+
CCCCCFCCCCBBGGGGGGGGGGGHHHHGGHHGHHGGGFGGGHHGGGGGGGEFHHHHHHHHHHHHHHHHHGGGGGHHGEGGGGHHHHHHHHHHHHHHHHHGHHHHHHGHHHHHHHGGGGGHHGHHHHHHGHFHHHHHGGGGGGHGGGGGG>
@M02034:409:000000000-BFKT7:1:1106:8633:4209 1:N:0:27
AAAGTCGAGGTGCCTAAAGTGGCAACCCAGACTACTCCTCCGGTTGGTGGTGTAGAGCTTCCTGTAGCCGCATGGCGTTCGTACTTAAATATGGAACTAACCATTCCAATTTTCGCTGTCTCTTATACACATCTCCGAGCCCACGAGAC
+
AABBAFBBCCCCGGGGGGGGGGGHHHHGGHHGHH3F33BEAEGGGGGGGGGGHHHHHHHHHGHHGHHHGGGGGGHHGGGGGGHHHHHGHHHHHEDGFHHFHHHHHHGHHHHHHHGGGGGGHGHHHHBBGH2FCGGBC/<BCGCGC<//C
@M02034:409:000000000-BFKT7:1:1106:19430:4224 1:N:0:27
AAAGTCGAGGTGCCTAAAGTGGCAACCCAGACTAATAGGCTGGTTGGTGGTGTAGAGCTTCCTGTAGCCGCATGGCGTTCGTACTTAAATATGGAACTAACCATTCCAATTTTCGCTGTCTCTTATACACATCTCCGAGCCCACGAGAC
+
CCCCCFBCCCCCGGGGGGGGGGGHHHHGGHHGHDAF5GH3CGGHGFGEFGGGHFHFHHHHH3FHGHHHHGGFEGHHGGGGGGHHHHHHHHHHHHFHHHHHHHHHHHHHHGHHHHGGGGGHHHHHHHGHGHHHHHHHG/BCGGHGGGGGG
@M02034:409:000000000-BFKT7:1:1106:7869:4237 1:N:0:27
AAAGTCGAGGTGCCTAAAGTGGCAACCCAGACTGGGGGAAGGTTGGTGGTGTAGAGCTTCCTGTAGCCGCATGGCGTTCGTACTTAAATATGGAACTAACCATTCCAATTTTCGCTGTCTCTTATACACATCTCCGAGCCCACGAGACAG
+
ABBBBFBBBBABGGGGGGGGGGGHHHGGGHHGHHHHGGAEFGHHHGGFGEFHHHEGHHFGHHHHHHHHGGCGGHHGGGGGGHGHHFHDGHHHHEECG3BEFGGHHHH4GHHHHGGGGDHHHHHFGHGHHHHHHHHGGGGGGGGGCCGGHF
@M02034:409:000000000-BFKT7:1:1106:15988:4240 1:N:0:27
AAAGTCGAGGTGCCTAAAGTGGCAACCCAGACTGCGTATCCGGTTGGTGGTGTAGAGCTTCCTGTAGCCGCATGGCGTTCGTACTTAAATATGGAACTAACCATTCCAATTTTCGCTGTCTCTTATACACTCTCCGAGCCCACGAGACAG
+
BBBBBFBBD2AAGGGGGGGGGGGHHHHGGHHGHHFEBEFHHGGEGFG1AAEEAGGDFFFEDGGGFFGFFFGEFGFA>>>FFEBEGGGBGFHFFF33FGFCBE3FBFHBHHHHFFGGGGCGFFHEFGFFFFHHHHHGGCGGGHGGCDFFHH
@M02034:409:000000000-BFKT7:1:1106:22093:4243 1:N:0:27
AAAGTCGAGGTGCCTAAAGTGGCAACCCAGACTAATCATAAGGTTGGTGGTGTAGAGCTTCCTGTAGCCGCATGGCGTTCGTACTTAAATATGGAACTAACCATTCCAATTTTCGCTGTCTCTTATACACATCTCCGAGCCCACGAGA
+
BBBBBFBBBBABGGGGGGGGFGGGHHHGGHGFHDEGEGGGFFCHHHFFFEEGFFFFHFHCBGHGGFHEFFEEGEF1E?EAE1?1FG4FGHHGFF3@FGFE3??FGFFFBFEHFBEEFGE?FHGHFH44BFDBFGH2C/B@F/FED//C
@M02034:409:000000000-BFKT7:1:1106:15870:4262 1:N:0:27
AAAGTCGAGGTGCCTAAAGTGGCAACCCAGACTAATAAGAATGTTGGTGGTGTAGAGCTTCCTGTAGCCGCATGGCGTTCGTACTTAAATATGGAACTAACCATTCCAATTTTCGCTGTCTCTTATACACATCTCCGAGCCCACGAGACA
+
BBCCBFBACBCCGGGGGGGGGGGHHHHGGHHGHGHGHFHHHHHGHFHFFGGGGGGEGFHHFHHHGFHFFGGFGGGAE>EGGFFEFHHHHFHHHHD3GHHGGG3GBGGFHHHHHHGGGGFHHHHHEHHFHHGHHHHHF?FFCGFGGGFGDF
@M02034:409:000000000-BFKT7:1:1106:7502:4266 1:N:0:27
AAAGTCGAGGTGCCTAAAGTGGCAACCCAGACTAAGAAGAAGGTTGGTGGTGTAGAGCTTCCTGTAGCCGCATGGCGTTCGTACTTAAATATGGAACTAACCATTCCAATTTTCGCTGTCTCTTATACACATCTCCGAGCCCACGAG
+
BBBBBFABDBABGGGGGGGGGGGHHHHGGFFFH3BGFHFBGHHHGHGAFEEF1FGDFEFGFHFGHHFFDEEEFEF1EBEEF>FFHFFFHHHEFB33BEGF303FF4FDGFGFFF@EEDEGGHHFBFHDHFFH2FF?C@CGGEHGG/@
@M02034:409:000000000-BFKT7:1:1106:7393:4269 1:N:0:27
AAAGTCGAGGTGCCTAAAGTGGCAACCCAGACTCAGACGCAGGTTGGTGGTGTAGAGCTTCCTGTAGCCGCATGGCGTTCGTACTTAAATATGGAACTAACCATTCCAATTTTCGCTGTCTCTTATACACATCTCCGAGCCCACGAGAC
+
CBCCCFBCBCABGGGGGGGGGGGHHHHGGHGGH3FG3F222AEFGHGGFGEFGGHGHHGHHHHHHGHHHGGGGGHHGEGGGEFHHHHHHHGFHHBFGFHHHHGHHHHHHHHHHHGGGGGHHHHHHHEHHHBFHHFFG<B?@FHFFGGFF
@M02034:409:000000000-BFKT7:1:1106:7485:4274 1:N:0:27
AAAGTCGAGGTGCCTAAAGTGGCAACCCAGACTAAGAAGAAGGTTGGTGGTGTAGAGCTTCCTGTAGCCGCATGGCGTTCGTACTTAAATATGGAACTAACCTTTCCAATTTTCGCTGTCTCTTATACACATCTCCGAGCCCACG
+
B@BBAFAABDBBGGGGGGGGGGGGFHGEFFHFHHBHHBGBFFFGFHEEEFEGHFGGDGHFFGHFFAGGFEF>EAF1>EEFFEBGG4@F34FGGHB333F@303B33F4HDDHG4EFG/?GH4BDBGD3GF?GFFGFA/>B/<FF?
@M02034:409:000000000-BFKT7:1:1106:23715:4277 1:N:0:27
AAAGTCGAGGTGCCTAAAGTGGCAACCCAGACTAGTACGGAGGGTGGTGGTGTAGAGCTTCCTGTAGCCGCATGGCGTTCGTACTTAAATATGGTACTAACCATTCCAATTTTCGCTGTCTCTTATACACATCTCCGAGCCCAC
+
CCCBCFCCCCABGGGGGGGGGGGHHHHGGHHGHBAFEEAEEFG2BF?ABAEFF3G5FDFG5FGG5@@EEEG/EFG1>?EFAA2FGHHGFGGGHE44BEGHB03B3?F44FGHG4>EGD/F33DF3?BBFB2CGFF>B//@@F/=
@M02034:409:000000000-BFKT7:1:1106:17993:4279 1:N:0:27
AAAGTCGAGGTGCCTAAAGTGGCAACCCAGACTCCGACTCTGGTTGGTGGTGTAGAGCTTCCTGTAGCCGCATGGCGTTCGTACTTAAATATGGAACTAACCATTCCAATTTTCGCTGTCTCTTATACACATCTCCGAGCCCACGAGACA
+
CCCCCFCCCCCCGGGGGGGGGGGGHHHGGHHGHHHGGGGGHHHHHGGFFGEFGFHGHFHHHHHHHGHHHGGGGGHFFGGGGGHHHHGHHHGHHHFFFHGGGHFHHHHFHHHHHHGGGGGGHHHHHHHHFHFHHHGDEBCGGGHGGGGCD>
@M02034:409:000000000-BFKT7:1:1106:17514:4292 1:N:0:27
AAAGTCGAGGTGCCTAAAGTGGCAACCCAGACTGGGGAGGAGGTTGGTGGTGTAGAGCTTCCTGTAGCCGCATGG
+
BABABFBBBBBBGGGGGGGGGGGHHHHGGHHEGHCCGEAE2A2AAFE111EA1AGBA5ABAFABB@F5EEG>EE?
@M02034:409:000000000-BFKT7:1:1106:10553:4299 1:N:0:27
AAAGTCGAGGTGCCTAAAGTGGCAACCCAGACTGGTCTGCAGGTTGGTGGTGTAGAGCTTCCTGTAGCCGCATGGCGTTCGTACTTAAATATGGAACTAACCATTCCAATTTTCGCTGTCTCTTATACACATCTCCGAGCCCACGAGACA
+
BBABBFCCCCBCGGGGGGGGGGGHHHHGGHHGHHFGHHHHHHHHHHGGGGEFGHHHHHHHHHHHHHHHHGGGGGHHGFGGGGHHHHGGHHGHHHFHHHHHHHHHHHHGHGHHHHGGGGGHHHHHHHFHGHHHHHHFFCGGCGHGGGGGGG
@M02034:409:000000000-BFKT7:1:1106:11177:4305 1:N:0:27
AAAGTCGAGGTGCCTAAAGTGGCAACCCAGACTCCGCGGACTGTTGGTGGTGTAGAGCTTCCTGTAGCCGCATGGCGTTCGTACTTAAATATGGAACTAACCATTCCAATTTTCGCTGTCTCTTATACACATCTCCGAGCCCACGAGAC
+
AB@AAFABDD>AFFGFGGGBGGGHFDFGGHFGHHHAEGGGGGHHHHHEFGBB1FHF55FFGFHFFGHHHG@EEDH1E?EFFGHHHHF3FFHGHH3?GHBGCFGHHHGHHGHHHGC?FGDFHBHHHHHGEGGHFH2FC>/@@EC<@->>A
@M02034:409:000000000-BFKT7:1:1106:17502:4305 1:N:0:27
AAAGTCGAGGTGCCTAAAGTGGCAACCCAGACTGGGGAGGAGGTTGGTGGTGTAGAGCTTCCTGTAGCCGCATGGCGTTCGTACTTAAATATGGAACTAACCATTCCAATTTTCGCTGTCTCTTATACACATCTCCGAGCCCACGAGACA
+
ABAABFBBBBABGGGGGGGGGGGHHHHGGHHGHHGHGFGGGGGGHHGFFGEFEGHGHHGGGFHHGGHHHGGGGGHHGEGGGGHHHHHHHHHGGGBGHHGFHHGHHHHGHHHHHHGGCFGHHHHHHHHHHHGHHHHHECGGFGFGFGGGGG
@M02034:409:000000000-BFKT7:1:1106:13255:4317 1:N:0:27
AAAGTCGAGGTGCCTAAAGTGGCAACCCAGACTGAGTGTCATGTTGGTGGTGTAGAGCTTCCTGTAGCCGCATGGCGTTCGTACTTAAATATGGAACTAACCATTCCAATTTTCGCTGTCTCTTATACACATCTCCGAGCCCACGAGACA
+
CCCDCFCCCDBCGGGGGGGGGGGGHHGGGHHGHHHHFGHHHHHHHHHEFGEFHHHFHHHHHHHHHHHHHGGFGGHHGGGGGEGHHHHHHHGHHHFGHHHHHHGHHHGHHHHHGHGGGGGHHHHHHHHHFFHHHHHHG>DGGGHGGGGGG?
@M02034:409:000000000-BFKT7:1:1106:18899:4323 1:N:0:27
AAAGTCGAGGTGCCTAAAGTGGCAACCCAGACTGAGAAGGGTGTTGGTGGTGTAGAGCTTCCTGTAGCCGCATGGCGTTCGTACTTAAATATGGAACTAACCATTCCAATTTTCGCTGTCTCTTATACACATCTCCGAGCCCACGAGACA
+
CCBCCFCCCCCCGGGGGGGGGGGHHHHGGHHGHHHHFGHHGHGGGHHFFGEFGHHHHHHHHHHHHHHHHGGGGGHHGGGGGGHHHHHHGHHHHHGHHHGHHHGHHHGHHHHHHHGGGGGHHHHHHHHHHHHHHHHHGFGGGGHGGGGGG?
@M02034:409:000000000-BFKT7:1:1106:16662:4332 1:N:0:27
AAAGTCGAGGTGCCTAAAGTGGCAACCCAGACTAATGCTCCGGTTG
+
BBABBFBCCCBBGGGGGGGFGGGHHHHGGHHGHC3AG5GB3EEEAE
@M02034:409:000000000-BFKT7:1:1106:24311:4332 1:N:0:27
AAAGTCGAGGTGCCTAAAGTGGCAACCCAGACTCATCGTTCGGTTGGTGGTGTAGAGCTTCCTGTAGCCGCATGGCGTTCGTACTTAAATATGGAACTAACCATTCCAATTTTCGCTGTCTCTTATACACATCTCCGAGCCCACGAGACA
+
AABB3DAABDBBGGGGGGGGGGGHHHHGGHHGHHHHHHHHHGFBEEGEGGEGHGHHHHHHHHHHGHHHHGGGGGHGFFGFGGHHHHHHHHFHGFGFHHGHHHEHHHGHHHHHHHGGFEGGHGHHHHGHGGFGFHFHG?CCCGEGGGGGC>
@M02034:409:000000000-BFKT7:1:1106:7516:4339 1:N:0:27
AAAGTCGAGGTGCCTAAAGTGGCAACCCAGACTGGGGGGGTGGTTGGTGGTGTAGAGCTTCCTGTAGCCGCATGGCGTTCGTACTTAAATATGGA
+
>AAA3DAABBAAFFGFG4FDBFCGHGFGGDHAGHGEEGECACCCED-;:D;EGGGFGGGG0FFFFFGFFA-@DFFFBA@EDFBAEF/9BF9F:/;
@M02034:409:000000000-BFKT7:1:1106:21086:4345 1:N:0:27
AAAGTCGAGGTGCCTAAAGTGGCAACCCAGACTCAGAA
+
BBCCAFBCCCABGGGGGGGGGGGHHHHGGGHGHB333D
@M02034:409:000000000-BFKT7:1:1106:17248:4359 1:N:0:27
AAAGTCGAGGTGCCTAAAGTGGCAACCCAGACTGAGAGTCGGGGTGGTGGTGTAGAGCTTCCTGTAGCCGCATGGCGTTCATACTTAAATATGGTACTAACCATTCCAATTTTCGCTGTCTCTTATACACATCTCGG
+
CCCCCFCCCCBCGFGGGGGFGGGHHHHGGHHGHH3FFHHGGE22EE01AAEF13F5E53F5FGFF555@E?/EEH1>>>F3B4@4FHD34B?B344FDHHB?3BB4F?4FGHGFEFGA??33??3B3BG222@2F0?
@M02034:409:000000000-BFKT7:1:1106:21946:4370 1:N:0:27
AAAGTCGAGGTGCCTAAAGTGGCAACCCAGACTCCTAAGCAGGTTGGTGGTGTAGAGCTTCCTGTAGCCGCATGGCGTTCGTACTTAAATATGGAACTAACCATTCCAATTTTCGCTGTCTCTTATACACATCTCCGAGCCCACGAGACA
+
BBBBBFBBDBAAGGGGGGGGGGGFHGFGGHHGHHFHHHGHHHHHHHGEFF1FGHGFHHHHHHHHHHHHHGAEEEGGGGGEFGBGHHGEFHGHHHEGFFGGHEFGGGFFGGHHHHGFGGGGGGHHFHFFFGFHFHFDFBCCFFHGGGGGGG
@M02034:409:000000000-BFKT7:1:1106:18174:4371 1:N:0:27
AAAGTCGAGGTGCCTAAAGTGGCAACCCAGACTAATAAGACTGTTGGTGGTGTAGAGCTTCCTGTAGCCGCATGGCGTTCGTACTTAAATATGGAACTAACCATTCCAATTTTCGCTGTCTCTTATACACATCTCCGAGCCCA
+
CCCCCFCCCCCCGGGGGGGGGGGHHHGGGHHGHGHGGHHHHHFGGHHEFEGGGBH5FBFHFHGHGFGEDEEAEFF1>BEGAE2FGHHFFGFFHG33BFFF313BF?G4BFFHG4/?EE?FFGFH4F4?BB2FGGF2E/B@//=
@M02034:409:000000000-BFKT7:1:1106:21974:4377 1:N:0:27
AAAGTCGAGGTGCCTAAAGTGGCAACCCAGACTAAGACGAAGGTTGGTGGTGTAGAGCTTCCTGTAGCCGCATGGCGTTCGTACTTAAATATGGAACTAACCATTCCAATTTTCGCTGTC
+
AAB?AB333A24GGGGGFGGGGGBGGGEGCFBAGGHH3AEGG2FGFFEE1AFCDHHHHGHGBGH5FHHHG?EAGGG@F@CEFFAGB4DBGEG@33BFGFCFHFB3BBF4FGHGFGGG//B
@M02034:409:000000000-BFKT7:1:1106:12326:4386 1:N:0:27
AAAGTCGAGGTGCCTAAAGTGGCAACCCAGACTCATAATACTGTTGGTGGTGTAGAGCTTCCTGTAGCCGCATGGCGTTCGTACTTAAATATGGAACTAACCATTCCAATTTTCGCTGTCTCTTATACACATCTCCGAGCCCACGAGACA
+
BCBCCFCCCCAAGGGGGGGFGGGFHHFGGHHGHHHHHHHHHHHHFHHGGGEFGHHGGHHHHHHHGHHHHGGEEGHFFFGGGGHHHHHHGHHHHHFFHHHHHHHHHHHHHHHHHHGGGGGGHFHHHHHHHHGHHHGHF/DCGEGGGGGGGC
@M02034:409:000000000-BFKT7:1:1106:15279:4387 1:N:0:27
AAAGTCGAGGTGCCTAAAGTGGCAACCCAGACTCCGCCTCCTGTTGGTGGTGTAGAGCTTCCTGTAGCCGCATGGCGTTCGTACTTAAATATGGAACTAACCATTCCAATTTTCGCTGTCTCTTATACACATCTCCGAGCCCACGAGACA
+
ABCCBFBBBBABGGGGGGGGGGGHHHHGGHHGHHHGGGGGHHHHHHHEFGEFCGHHHHHGHHHGGFGHHGGGGGHHGGGGGGHHHHHHHHGHHHBFGBGFHHEHHHGGGHHFHHGGGGGGHHHHHHFHFHFHCGGHGGGGGGFGGGGFGC
@M02034:409:000000000-BFKT7:1:1106:14792:4387 1:N:0:27
AAAGTCGAGGTGCCTAAAGTGGCAACCCAGACTCAGAAGAAGGTTGGTGGTGTAGAGCTTCCTGTAGCCGCATGGCGTTCGTACTTAAATATGGAACTAACCATTCCAATTTTCGCTGTCTCTTATACACATCTCCGAGCCCACGAGACA
+
AAAB3DA>DAAAFGGGGGGGGGGHHHHGGHHGHFHFHHHFGFFGHGG2FDEFAGGDF5GHBHHHGDGFFEG0?EHFE1EFEECGHHFHHEFGGF33BGDFFC3FFGFFGGHHHDEGGGEFHDGHEHFFBGHHGFGF/BGCGAGECCCGD<
@M02034:409:000000000-BFKT7:1:1106:17077:4395 1:N:0:27
AAAGTCGAGGTGCCTAAAGTGGCAACCCAGACTACGCCGAGTGTTGGTGGTGTAGAGCTTCCTGTAGCCGCATGGCGTTCGTACTTAAATATGGAACTAACCATTCCAATTTTCGCTGTCTCTTATACACATCTCCGAGCCCACGAGAC
+
BCBCCFCCCCBCGGGGGGGGGGGHHHGEGHHGH33B22A2AFGHHHGBFFEFHHHHHHHHHHHHHHHHHGGEGGHHGEGGGFHHHHGGHHHHHHFGHHHHHHHHGHHHHHHHHHGGGGGGHGHHFHHEFHHHHHGHGBFGGGHGGGGGF
@M02034:409:000000000-BFKT7:1:1106:18869:4398 1:N:0:27
AAAGTCGAGGTGCCTAAAGTGGCAACCCAGACTCAGACGCATGTTGGTGGTGTAGAGCTTCCTGTAGCCGCATGGCGTTCGTACTTAAATATGGAACTAACCATTCCAATTTTCGCTGTCTCTTATACACATCTCCGAGCCCACGAGACA
+
CCCCCFCCBCABGGGGGGGGGGGHHHHGGHHGHHHHHHGGGGGHHHHGGGFFHHHGHHHHHHHHHHHHHGGGGGHHGFGGGGHHHHGGHHHHHHGFHHHHHHGHHHHGHHHHHHGGGGGHHHHHHHGHHHFHHHGHGCGGGGFGGGGGGF
@M02034:409:000000000-BFKT7:1:1106:21328:4402 1:N:0:27
AAAGTCGAGGTGCCTAAAGTGGCAACCCAGACTAATAATCATGTTGGTGGTGTAGAGCTTCCTGTAGCCGCATGGCGTTCGTACTTAAATATGGAACTAACCATTCCAATTTTCGCTGTCTCTTATACACATCTCCGAGCCCACGAGAC
+
CDDDCFBCCBBCGGGGGGGGGGGHHHHGGHHGH3G555DAGGGHHHHGGGEGHHHHHHHHHHHHHHHHHGGGGGHHGGGGGGHHHHHHHHHHHHGFHHHHHHGHHHFHHHHHHHGGGGGHHHHHHHGHHHHGHHGHGCFGGGHGGGGGG
@M02034:409:000000000-BFKT7:1:1106:14787:4406 1:N:0:27
AAATTCGAGGTGCCTAAAGTGGCAACCCAGACTCAGAA
+
>>A33BADF>A44FFF4AFGGGFHHCFD2AFA3CG3AD
@M02034:409:000000000-BFKT7:1:1106:23076:4407 1:N:0:27
AAAGTCGAGGTGCCTAAAGTGGCAACCCAGACTAGTCGGGGGGTTGGTGGTGTAGAGCTTCCTGTAGCCGCATGGCGTTCGTACTTAAATATGGAACTAACCATTCCAATTTTCGCTGTCTCTTATACACATCTCCGAGCCCACGAGA
+
AAAABFBBBBAAGGGGGGGGGDGHGGHEGHHGHFFHHFGGGGGGGGGGFGDFHHFGHHHHGHHHGEFGHGCADDFHGGGGGGFHHHBGHHGHGGCGFHCCCFFFGGGGGFFBFFDGGDFFFGGGGGFFBFFGGFFGFF;DFFFFFFFF
@M02034:409:000000000-BFKT7:1:1106:10030:4413 1:N:0:27
AAAGTCGAGGTGCCTAAAGTGGCAACCCAGACTAATAAGAATGTTGGTGGTGTAGAGCTTCCTGTAGCCGCATGGCGTTCGTACTTAAATATGGAACTAACCATTCCAATTTTCGCTGTCTCTTATACACATCTCCGAGCCCACGAGACA
+
AA3AABABBB>AGGGGGGGGGFGCGHGFGHDGHHHGHHDGFGEGHHHEFEAFHFFFF53FHFHFHHHHHGGGAFHGG>FFF?EHHHGBFFBGGGBFHHHHHHHHGFHFHHHHHHGGGGEGHHHHGFHGGHHHHGGHG?@CGGGGGGGGGH
@M02034:409:000000000-BFKT7:1:1106:16291:4429 1:N:0:27
AAAGTCGAGGTGCCTAAAGTGGCAACCCAGACTAGTAGGGATGTTGGGGGTGTAGAGC
+
BBBCBFCCCCBBGGGGGGGFGGGHHHHGGHHA3FAGDGEF3GGGFGE22AE003D555
@M02034:409:000000000-BFKT7:1:1106:12636:4430 1:N:0:27
AAAGTCGAGGTGCCTAAAGTGGCAACCCAGACTCCGTCTCGTGTTGGTGGTGTAG
+
AA>3AFAADB>AGGGGGGGGFFFBFHAEFEGEACAAAAGGF2FAFGCGEFEC135
@M02034:409:000000000-BFKT7:1:1106:24284:4431 1:N:0:27
AAAGTCGAGGTGCCTAAAGTGGCAACCCAGACTGTGTATGGGGTTGGTGGTGTAGAGCTTCCTGTAGCCGCATGGCGTTCGTACTTAAATATGGAACTAACCATTCCAATTTTCGCTGTCTCTTATACACATCTCCGAGCCCACGAGACA
+
CCCCBFCCCCCCGGGGGGFGGGGHHHGGGHHGHHDGDGHHHHGFGGGEFGEFGHHHHHHHHHHHHHHHGGGEGGHHFEGGGFHHHHHHHHHHHHHFHHGHHHGHHHHHGHHHHHGGGGGHHHHHHHHHHHGHHHHHGCGGGGHGGGGGGG
@M02034:409:000000000-BFKT7:1:1106:8987:4434 1:N:0:27
AAAGTCGAGGTGCCTAAAGTGGCAACCCAGACTAATAAGAAGGTTGGTGGTGTAGAGCTTCCTGTAGCCGCATGGCGTTCGTACTTAAATATGGAACTAACCATTCCAATTTTCGCTGTCTCTTATACACATCTCCGAGCCCACGAGACA
+
CBCCBFCCCCCCGGGGGGGGGGGHHHHGGHHGHHHHHHHHHHHGGHGGGGEFGHHHHHHHHHHHHHHGHGGCGGHFGFGGGGHHHHHHGHHHHFFFHHHFHHGHHHHHHHHHHFGGGGGGHHHHHHGHHHEHHHD2CCGCGGHGCDGGGF
@M02034:409:000000000-BFKT7:1:1106:15279:4434 1:N:0:27
AAAGTCGAGGTGCCTAAAGTGGCAACCCAGACTCTGCCTCCTGTTGGTGGTGTAGAGCTTCCTGTAGCCGCATGGCGTTCGTACTTAAATATGGAACTAACCATTCCAATTTTCGCTGTCTCTTATACACATCTCCGAGCCCACGAGACA
+
CCBCCFBBBCABGGGGGGGGGGGHHHHGGHHGHHDGHHHEHHHGHHHGGGEFHHHHHHHHGHHHHHHHHGGGGGHHGGGGGGHHHHHHHHHHHHGFHHHHHHGHHHHGHHHHHHGGGGGHHFHHHHFHHHGHHHHGGGGGGGHGGGGGG<
@M02034:409:000000000-BFKT7:1:1106:16140:4448 1:N:0:27
AAAGTCGAGGTGCCTAAAGTGGCAACCCAGACTCAGACTACTGTTGGTGGTGTAGAGCTTCCTGTAGCCGCATGGCGTTCGTACTTAAATATGGAACTAACCATTCCAATTTTCGCTGTCTCTTATACACATCTCCGAGCCCACGAGACA
+
AAABAFBBCBABGGGGGGGGGGGGHHHGGHHGHHHHHHHHHHHHHHHGGGEFGFHHGHHHHHHHGHHGHGGGGGGHGEFGGEHHHHHHHHHHHHDGHHGHHHGHHHGGHHHHHHGGGGGGHHHHHHHHGHGGHHHFFDGGGGGGGGGGGF
@M02034:409:000000000-BFKT7:1:1106:11474:4453 1:N:0:27
AAAGTCGAGGTGCCTAAAGTGGCAACCCAGACTTCGCCGACGGTTGGTGGTGTAGAGCTTCCTGTAGCCGCATGGCGTTCGTACTTAAATATGGAACTACCATTCCAATTTTCGCTGTCTCTTATACACATCTCCGAGCCCACGAGACAG
+
A?AAADABBBAAGGGGGGGGGFFFFHHGGHHGHHFGGGGGGGGGGGGGFGEFGHHHHHHHHGHFFGFHHGGGGGHHGGGGEEGHHHHHHHGHGHGGFHEHHHGHHHH3GHHHHGGGGCHHHHHHHHDGHHHHHHHGGGGGEHGGGGDGHH
@M02034:409:000000000-BFKT7:1:1106:21888:4461 1:N:0:27
AAAGTCGAGGTGCCTAAAGTGGCAACCCAGACTAAGCCTCCGGTTGGTGGTGTAGAGCTTCCTGTAGCCGCATGGCGTTCGTACTTAAATATGGAACTAACCATTCCAATTTTCGCTGTCTCTTATACACATCTCCGAGCCCACGAGACA
+
CCCCCFCCCCABGGGGGGGGGGGHGHHGGHHGHHHHHHHHHGGGGGGEFFBFGGHHHGHHHHHHHHHHHGGGGGHHGFGGGFHHHHHHHHHHHHGFHHHFHHGHGHHHHHHHHHGGGGGGFGHHGHGHGHGHHHBDECGGGGHGGGGGGF
@M02034:409:000000000-BFKT7:1:1106:7854:4469 1:N:0:27
AAAGTCGAGGTGCCTAAAGTGGCAACCCAGACTTATCAGACGGTTGGTGGTGTAGAGCTTCCTGTAGCCGCATGGCGTTCGTACTTAAATATGGAACTAACCATTCCAATTTTCGCTGTCTCTTATACACATCTCCGAGCCCACGAGACA
+
ABBBBFBBBBBBGGGFCEGFFGGHHHHGGHHGHHHHHHHFHEEFFGGGGGEFHHHFGGHHHHHGGHHGGGGGGGHGGGGGGGHHHHHHHHFHHHDGHHHGHHHHHHHHHHGHHGGGGGDGHHGHFF33FGHHHHFGD/@CCGHGG@DGGC
@M02034:409:000000000-BFKT7:1:1106:22247:4471 1:N:0:27
AAAGTCGAGGTGCCTAAAGTGGCAACCCAGACTACTCTTGGTGTTGGTGGTGTAGAGCTTCCTGTAGCCGCATGGCGTTCGTACTTAAATATGGAACTAACCATTCCAATTTTCGCTGTCTCTTATACACATCTCCGAGCCCACGAGACA
+
CCCCCFCCCCABGGGGGGGGGGGGHHHGGHHGHHHHHHHHHGGHGHHEFGAFGFHFGFHHHHHHGHHHHEEEGGHHGEGFFGHHHHHHHHHHHHFGHHFHHHGHHFGHHGHHHHGGGGGHGHHHHHGHFHGHHHFG?/C?@FEGGGGGGB
@M02034:409:000000000-BFKT7:1:1106:19630:4473 1:N:0:27
AAAGTCGAGGTGCCTAAAGTGGCAACCCAGACTTCGACGCGGGTTGGTGGTGTAGAGCTTCCTGTAGCCGCATGGCGTTCGTACTTAAATATGGAACTAACCATTCCAATTTTCGCTGTCTCTTATACACATCTCCGAGCCCACGAGAC
+
CCCCCFCCCCBBGGGGGGGGGGGHHHHGGHHGHHHFEAEGGGGAFGG??EEFFFGEFEFHGHFHFFGF@EFEEFGFEEEGGFFHHHHHHHHHFFDEHHHGF02GGDHFHGHHGFCDGGFHHHHFHFFHBGGFHGFFEDGCFGGGG@CG?
@M02034:409:000000000-BFKT7:1:1106:8398:4475 1:N:0:27
AAAGTCGAGGTGCCTAAAGTGGCAACCCAGACTCCGGATCAGGTTGGTGGTGTAGAGCTTCCTGTAGCCGCATGGCGTTCGTACTTAAATATGGAACTAACCATTCCAATTTTCGCTGTCTCTTATACACATCTCCGAGCCCACGAGAC
+
AAAAAFBBBBABGGGFCGGBEFEBCBFEFFHGHHFEEDEGGFGDFGEEFGEFFDGHEAFGBGHFFBGHFFE?FEF1>BE?E?GHHFFFHHFFGF3BEBD3GA3FFGBEGHHHFFGDAE?2FGGHFH?BGH2GGHHG??CD@FGFDGGGG
@M02034:409:000000000-BFKT7:1:1106:16036:4476 1:N:0:27
AAAGTCGAGGTGCCTAAAGTGGCAACCCAGACTCCTCCGCCTGTTGGTGGTGTAGAGCTTCCTGTAGCCGCATGGCGTTCGTACTTAAATATGGAACTAACCATTCCAATTTTCGCTGTCTCTTATACACATCTCCGAGCCCACGAGAC
+
BBBCAFBCCCBBGGGGGGGGGGGGHHHGGHHGH33BGHGE22AGGHHFFGFFHGHHHHHHHHHHHHHHHGGGGGGHGEGGGGHHHHHHHHHHHHHHHGHHHHGHGHGGHHHHHHGGGGGHHHHHHHHHGHGHHHHHGFGGGGHGGGGGF
@M02034:409:000000000-BFKT7:1:1106:11494:4480 1:N:0:27
AAAGTCGAGGTGCCTAAAGTGGCAACCCAGACTACGATGCCGGTTGGTGGTGTAGAGCTTCCTGTAGCCGCATGGCGTTCGTACTTAAATATGGAACTAACCATTCCAATTTTCGCTGTCTCTTATACACATCTCCG
+
ABBBAFBB?D>AGGGGGBFGGGGHHHFFGHHGHHHGGHGGHGGGGGGFFFAFAGHFHHFHHHHHHHHHHGGCGGHHGEGGGGHHHHBGFH4FFHFFGFFGFGHGHGHHBGGGHD@EGACDGGFHBB3?BGDHCG2FD
@M02034:409:000000000-BFKT7:1:1106:15633:4485 1:N:0:27
AAAGTCGAGGTGCCTAAAGTGGCAACCCAGACTAAGGGTAATGTTGGTGGTGTAGAGCTTCCTGTAGCCGCATGGCGTTCGTACTTAAATATGGAACTAACCATTCCAATTTTCGCTGTCTCTTATACACATCTCCGAGCCCACGAGACA
+
AABAAFBBBDAAGGGGGGGGFGGHGHHGGHHGHHHHHGEGHHHDFGHEEGEFGGHHHGHHGHHHHHHHHGGGGGGFE?EFFFFHHHHGHHFGHGFDFHHHHH3GHHHGFGFHHHGGGGGHHGFHHHGHHHGHEHFHG?/B?FHFGG?GGC
@M02034:409:000000000-BFKT7:1:1106:13988:4485 1:N:0:27
AAAGTCGAGGTGCCTAAAGTGGCAACCCAGACTAAGACGAAGGTTGGTGGTGTAGAGCTTCCTGTAGCCGCATGGCGTTCGTACTTAAATATGGAACTAACCATTCCAATTTTCGCTGTCTCTTATACACATCTCCGAGCCCACGAGACA
+
BBCCBFCCCCCBGGGGGGGGGGGHHHHGGHHGHHFHHHGGEGGGGHGFFGEFGGHHHHHHHHHHHHHHHGGGGGHHFEGGGGHHHHHHHHHHHHFFHHHHHHGHHHHHHHHHHHGGGGGHHHHHHHGHHHGHHFFFGGGGGGHGGGGGGC
@M02034:409:000000000-BFKT7:1:1106:22250:4491 1:N:0:27
AAAGTCGAGGTGCCTAAAGTGGCAACCCAGACTACTCTTGGTGTTGGTGGTGTAGAGCTTCCTGTAGCCGCATGGCGTTCGTACTTAAATATGGAACTAACCATTCCAATTTTCGCTGTCTCTTATACACATCTCCGAGCCCCC
+
AAABADAA>DABGFFGGDGFFEFHHHHGFDCGG3GGHFEGFGCGFEEEFEAFA3FHEFFFHHFGGGFFGE0>E1FGEG/BEAFGHGFFHGFFFEEFEHF3BFBGFHB4GHHFFGGGGGG3FB4B4FBF3C2F?GF2C<B<@</<
@M02034:409:000000000-BFKT7:1:1106:11874:4503 1:N:0:27
AAAGTCGAGGTGCCTAAAGTGGCAACCCAGACTCCTCCTCCGGTTGGTGGTGTAGAGCTTCCTGTAGCCGCATGGCGTTCGTACTTAAATATGGAACTAACCATTCCAATTTTCGCTGTCTCTTATACACATCTCCGAGCCCACGAGACA
+
BBCCCFCCCCBCGGGGGGGGGGGHHHHGGHHGHHHHHHHHHGGGGGGFGGEFHHHFHHHHHHHHHHHHHGGGGGHHFEGGGGHHHGHHFHGHHHFGHHHHHHHHHHHHHHHHHHGGGGGHHHHHHHHHFGHHHHFHFFCFGGHGGGGGGC
@M02034:409:000000000-BFKT7:1:1106:7268:4514 1:N:0:27
AAAGTCGAGGTGCCTAAAGTGGCAACCCAGACTCAGGATAATGTTGGTGGTGTAGAGCTTCCTGTAGCCGCATGGCGTTCGTACTTAAATATGGAACTAACCATTCCAATTTTCGCTGTCTCTTATACACATCTCCGAGCCCACGAGACA
+
BCABCFCCCCAAGGGGGGGGGGGGGHHGGHHGHHBGHBGGHHFGHHGEFGGFF3F5GDGHFHHHGFGEGFGCGGHFFEEFEECGHHGFGHHHGG3BFGHHFFFGFHG4GGGGG4>EGEEGDFFDBGDBHFFHFHHFF?DGCFEFGFFGG=
@M02034:409:000000000-BFKT7:1:1106:10228:4518 1:N:0:27
AAAGTCGAGGTGCCTAAAGTGGCAACCCAGACTGGTTTGCCTGTTGGTGGTGTAGAGCTTCCTGTAGCCGCATGGCGTTCGTACTTAAATATGGAACTAACCATTCCAATTTTCGCTGTCTCTTATACACATCTCCGAGCCCACGAGACA
+
CBCCBFCCCCBCGGGDGGGGGGGHHHHGGHHGHHHHHHGHHHHHHHHGGGEFGGHHHGHHHHHHHHHHHGGFGGHGFFGGGEHHHHHGHHGFHHFGHHGHHHFHHHGFHHHHHGGGGGGGHHHHHHHHFHFHHHHFF@FGFEHGGGGGGH
@M02034:409:000000000-BFKT7:1:1106:13968:4519 1:N:0:27
AAAGTCGAGGTGCCTAAAGTGGCAACCCAGACTATTCATACTGTTGGTGGTGTAGAGCTTCCTGTAGCCGCATGGCGTTCGTACTTAAATATGGAACTAACCATTCCAATTTTCGCTGTCTCTTATACACATCTCCGAGCCCACGAGAC
+
CBCCCFAABCBCGGGGGGGGGGGHHHHGGHHGHHHHGHHHHHHHHHHGGGFFGGHHHHHHHHHHHHHHHGGGGGHHGFGGGEHHHHHHHHHHHHHGHHEHHHGHHHGGFHHHHHGGGGGGHHHHGHFFBGHHHHHHFBGGGGHGCGGGG
@M02034:409:000000000-BFKT7:1:1106:11863:4519 1:N:0:27
AAAGTCGAGGTGCCTAAAGTGGCAACCCAGACTCCTCCTCCGGTTGGTGGTGTAGAGCTTCCTGTAGCCGCATGGCGTTCGTACTTAAATATGGAACTAACCATTCCAATTTTCGCTGTCTCTTATACACATCTCCGAGCCCACGAGAC
+
BBBBBFAAD2>AGGGEGGGGGGGFCHHGGEHGHHHHHHHHHFCGGG0ABEAFHHBFFBGHHGHHF5FGHGCEEFHHGGGFGEFHFHHGEGHHFFDHHHGHHGHHHHDDGHHHHHCFGEBFHHGHHHHGF1FFHFDGD/@?DEGECC/>A
@M02034:409:000000000-BFKT7:1:1106:15032:4526 1:N:0:27
AAAGTCGAGGTGCCTAAAGTGGCAACCCAGACTAATAAGAATGTTGGTGGTGTAGAGCTTCCTGTAGCCGCATGGCGTTCGTACTTAAATATGGAACTAACCATTCCAATTTTCGCTGTCTCTTATACACATCTCCGAGCCCACGAGACA
+
BBABBFBBBBAAGGGGGGGGGGGGFGGEGDCFGHHHHHHHHHHFHHHGFGFFBDGFHHGHHHHHHFHFHEEEFEHHGEGGGGHHHHHHHHHFHHGEHBG3GHEHHHGGHHHFHHGGGEFHHHHHHHHHHHFHFGGHGCCGGGHGGCDFDF
@M02034:409:000000000-BFKT7:1:1106:14985:4536 1:N:0:27
AAAGTCGAGGTGCCTAAAGTGGCAACCCAGACTCCGACTACGGTTGGTGGTGTAGAGCTTCCTGTAGCCGCATGGCGTTCGTACTTAAATATGGAACTAACCATTCCAATTTTCGCTGTCTCTTATACACATCTCCGAGCCCACGAGACA
+
BBBBBFBBDDAAGGGGGEEFGGGFHFFFGGHGCHHGGGGGHGGGFFGEFFEFFGGFHHHHHGHHGHGHHGGEGGHHEGGGGEGHHHHHHHHHHHFEHHFBGHDGHHHEFHHHFFGGGGGFHFGHHHGHHFBGBGGEDCGGGGHGGGFCFB
@M02034:409:000000000-BFKT7:1:1106:11840:4551 1:N:0:27
AAAGTCGAGGTGCCTAAAGTGGCAACCCAGACTCAGAATCCGGTTGGTGGTGTAGAGCTTCCTGTAGCCGCATGGCGTTCGTACTTAAATATGGAACTAACCATTCCAATTTTCGCTGTCTCTTATACACTTCTCCGAGCC
+
CCCCCFBBBCBBGGGGGGGGGGGHHHHGGHHGHHHHHH55AEEEFGGGGGGGHHHFHHHHHHHHHHHHHGG0EGHHGGGGGGGHHHHHHHHHHHHHHHG3FHHGHHHH4GHHHHGGGGGH33DBDDB3?F332BD<?//>C
@M02034:409:000000000-BFKT7:1:1106:24177:4552 1:N:0:27
AAAGTCGAGGTACCTAAAGTGGCAACCCAGACTCCTCCTTCTGTTGGTGGTGTAGAGCTTCCTGTAGCCGCATGGCGTTCGTACTTAAATATGGAACTAACCATTCCAATTTTCGCTGTCTCTTAT
+
AABABFBBBBA4BGGGGGGGGGGHHHHGGHDGH3FGHBE5BFGFGHFFGGFGFHHHHHHHHGHHHHHHHGGCFGHGGGGGGGGGFHHF3GGHHGFGFBF3GHHHHGHFGGHHHHGGGGFFHBHHFB
@M02034:409:000000000-BFKT7:1:1106:21556:4555 1:N:0:27
AAAGTCGAGGTGCCTAAAGTGGCAACCCAGACTAAGAAGGAGGTTGGTGGTGTAGAGCTTCCTGTAGCCGCATGGCGTTCGTACTTAAATATGGAACTAACCATTCCAATTTTCGCTGTCTCTTATCACATCTCCGAGCCCACGAGACAG
+
BACCBFCCDCABGGGGGGGGGGGGHHHGGHHGHHHGGHHHHHGFHHGFFGEFGHHHHGHHHHHHHHHHHGGGGGHHGGGGGGHHHHHHHHHHHHFHHHHHHHGHHHHHHHHHHHGGGGGHHHHHHHGHHHHHHHHGGGGGGHGGGGGGHF
@M02034:409:000000000-BFKT7:1:1106:6957:4560 1:N:0:27
AAAGTCGAGGTGCCTAAAGTGGCAACCCAGACTTTGGCGAAGGTTGGTGGTGTAGAGCTTGCTGTAGGCGCATGGTGTTCG
+
CBCCBFCCCCBAGGGGGGGGGGGHHHHGGHHGH55GH3EAAAEFA2A111EA13D5A5A33BDFB5@33>E0B??3B?>4?
@M02034:409:000000000-BFKT7:1:1106:20943:4570 1:N:0:27
AAAGTCGAGGTGCCTAAAGTGGCAACCCAGACTCATGGGACTGTTGGTGGTGTAGAGCTTCCTGTAGCCGCATGGCGTTCGTACTTAAATATGGAACTAACCATTCCAATTTTCGCTGTCTCTTATACACATCTCCGAGCCCACGAGACA
+
BAABBFBBBBABGGGGGGGGGGGHHHHGGHHGHHHHHHHHHHHHHHHGFGEFHHHHHHHHGHHHGHHHHGGGGGHHGFGGGGHHHHHGGHHHHHGGHHGFHHHHHHHHHHHHHHGGGGGGHHHHGHHFHHFHHHHHF@CCGGHGGGGGGB
@M02034:409:000000000-BFKT7:1:1106:21555:4574 1:N:0:27
AAAGTCGAGGTGCCTAAAGTGGCAACCCAGACTAAGAAGGAGGTTGGTGGTGTAGAGCTTCCTGTAGCCGCATGGCGTTCGTACTTAAATATGGAACTAACCATTCCAATTTTCGCTGTCTCTTATCACATCTCCGAGCCCACGAGACAG
+
>11AAD>AD1AACGGBF1FEBGFAAFFAFGHCHHFCFHHHHFCAFGEEFEACG1FGHBHHH1GDFGF2GFG?/EGHEEEGGG0GHHFFFF2GHD1B1GF>G0FBGGHHHGHHBHGGE?<12FGF1G12BBGCG1<A@/><<GFGC//<G?
@M02034:409:000000000-BFKT7:1:1106:11756:4612 1:N:0:27
AAAGTCGAGGTGCCTAAAGTGGCAACCCAGACTTTGAATGATGTTGGTGGTGTAGAGCTTCCTGTAGCCGCATGGCGTTCGTACTTAAATATGGAACTAACCATTCCAATTTTCGCTGTCTCTTATACACATCTCCGAGCCCACGAGACA
+
BABCBFCBBBABGGGGGGGGGGGHHHHGGHHGHHHHHHHHHHHHHHHFFGEFGHHGHHHHHHHHHHHHHGGGGGHHGGGGGFHHHHHHHHHHHHGGHHHHHHHHHHHGHHHHHHGGGGGHHHHHHHHHGHGHHHHFEBDFGGHGGGCDGG
@M02034:409:000000000-BFKT7:1:1106:22311:4622 1:N:0:27
AAAGTCGAGGTGCCTAAAGTGGCAACCCAGACTCATTCTGATGTTGGTGGTGTAGAGCTTCCTGTAGCCGCATGGCGTTCGTACTTAAATATGGAACTAACCATTCCAATTTTCGCTGTCTCTTATACACATCTCCGAGCCCACGAGACA
+
BCCCCFCCCCACGGG5GGGFGGGHGFGGGHHGHHHHHHHHHHHHHHHEFGEFGFHHHGHHGHHHHHHHHGGFGGHHGFGGGFHHHGHGHHHHHHBFGHHGHHGHHHHHHHHHHHGGDFGHHHHHHHGHFHFHHHGHGCGFGGHGGGGGGH
@M02034:409:000000000-BFKT7:1:1106:11443:4642 1:N:0:27
AAAGTCGAGGTGCCTAAAGTGGCAACCCAGACTGGGCCTAATGTTGGTGGTGTAGAGCTTCCTGTAGCCGCATGGCGTTCGTACTTAAATATGGTACTAACCATTCCAATTTTCGCTGTCTCTT
+
CCCCCFBCCCBCGGGGGGGGGGGHHHHGGHHGHBH222B33DG55FAA21EFA3F5A5AA5FFEF555AAE0EAF1>1>F?>2?BFGD3BF@FD44BBGH303BB4FB4D?H?4/<E//B?4D?
@M02034:409:000000000-BFKT7:1:1106:10493:4645 1:N:0:27
AAAGTCGAGGTGCCTAAAGTGGCAACCCAGACTAAGCAGACTGTTGGTGGTGTAGAGCTTCCTGTAGCCGCATGGCGTTCGTACTTAAATATGGAACTAACCATTCCAATTTTCGCTGTCTCTTATACACATCTCCGAGCCCACGAGACA
+
>AAA>DABDDBBGGFEFFGGGGGGFHHGF2BFGGHHHHFHHGHGHHHAAEEGFGFFHFFHHHHHFGHGH?00EEEFFECGGDEEGHHGFFB4DFFDB3BCBGFFHHFG4BGHHHGEA?AGHFEBFFBFB22CBGEFD?C/D/CG?>//CG
@M02034:409:000000000-BFKT7:1:1106:13792:4649 1:N:0:27
AAAGTCGAGGTGCCTAAAGTGGCAACCCAGACTGGTTTGGGGGTTGGTGGTGTAGAGCTTCCTGTAGCCGCATGGCGTTCGTACTTAAATATGGAACTAACCATTCCAATTTTCGCTGTCTCTTATACACATCTCCGAGCCCACGAGACA
+
CBCBBFCBBCAAGGGGGGGGGGGHGHHGGHHGHHHHHHGGGGGEEGGEFGEFFGHHHHHHHHHHGHHHHGGGGGGHGFGGGFHHHHHHHHHHHHGHHHHGGHGHHHGHHHHHHHGGGGGHHHHHGHHHFHFHHHHHGGGGGEHGGGGGGG
@M02034:409:000000000-BFKT7:1:1106:9483:4655 1:N:0:27
AAAGTCGAGGTGCCTAAAGTGGCAACCCAGACTAATCATCCGGTTGGTGGTGTAGAGCTTCCTGTAGCCGCATGGCGTTCGTACTTAAATATGGAACTAACCATTCCAATTTTCGCTGTCTCTTATACACATCTCCGAGCCCACGAGACA
+
BAABBFBADDAAFGGGGGGGFGFHFHHGGHHGHHHHHHHHHGGEGGGEFGEFGHHHHHHFHGHH5DGHHGGGGGHFGFGGGGHGHHFFHHGHHHEFHGFFHHEHHHFHHHHHHHGFFG?EHHHHFHFHFHFHHHGFC@DCFFHGGGGGDF
@M02034:409:000000000-BFKT7:1:1106:19467:4660 1:N:0:27
AAAGTCGAGGTGCCTAAAGTGGCAACCCAGACTGAGAGTTCGGTTGGTGGTGTAGAGCTTCCTGTAGCCGCATGGCGTTCGTACTTAAATATGGAACTAACCATTCCAATTTTCGCTGTCTCTTATACACATCTCCGAGCCCACGAGACA
+
CCCCCFCCDCBCGGGGGGGGGGGHHHHGGHHGHFHHFHHGDCEABEEAEAFE1AG5E5BB5FGF55A5BEE0EEC1>?EFEA2??FHFFHHEDG33BFGH303BB4G44DBGD4<EGE<B?FF?33?BF2DCGHHBE?<B/F/F@@<AD<
@M02034:409:000000000-BFKT7:1:1106:14885:4674 1:N:0:27
AAAGTCGAGGTGCCTAAAGTGGCAACCCAGACTCCGCCTGCGGTTGGTGGTGTAGAGCTTCCTGTAGCCGCATGGCGTTCGTACTTAAATATGGAACTAACCATTCCAATTTTCGCTGTCTCTTATACACATCTCCGAGCCCACGAGACA
+
BBBBADABBBAAGGG5FGGFGBFHHHHGCHHGHHHGGGGHHGGGGGGGGGGGHFHFHFHHGHHHGHHHHGGGGGGEFEEGGFHHHHHHHHHHHHF3EGFHHHFGGFFFFHHGHHGGGGGFHEFHEFFH2@DGHHGFC/C?@AGEGCGGGG
@M02034:409:000000000-BFKT7:1:1106:19048:4677 1:N:0:27
AAAGTCGAGGTGCCTAAAGTGGCAACCCAGACTAATGCTAGGGTTGGTGGTGTAGAGCTTCCTGTAGCCGCATGGCGTTCGTACTTAAATATGGAACTAACCATTCCAATTTTCGCTGTCTCTTATACACATCTCCGAGCCCACGAGACA
+
AAABAFBBBCCCGGGGGGGGGGGHHGHGGHHGHHHHHHHHHHHGGGGGFGEFGGHHHHHHHHHHHHHHHGGGGGHHFGGGGGHHHHHFGHHHHHHHHHFGHHGHHHHFHHHHHHGGGGGHHHHHHHGHHHBFGHHFG@CCGGHGGGGGGE
@M02034:409:000000000-BFKT7:1:1106:21850:4680 1:N:0:27
AAAGTCGAGGTGCCTAAAGTGGCAACCCAGACTCCGCGTACTGTTGGTGGTGTAGAGCTTCCTGTAGCCGCATGGCGTTCGTACTTAAATATGGAACTAACCATTCCAATTTTCGCTGTCTCTTATACACATCTCCGAGCCCACGAGACA
+
BCCCBFCCCCAAGGGGGGGGGGGHHHHGGHHGHHHGGGGGGHHHHHHGFGBFGHHHHHHHHHHHGHHHHGGEGGHHGFGGGEHHHHHHHHHHHHHGHHHFHHGHHHHHHHHHHHGGGGGHHHHHHHGHHHFHGHGFECGFGGHGGGGGGF
@M02034:409:000000000-BFKT7:1:1106:22593:4689 1:N:0:27
AAAGTCGAGGTGCCTAAAGTGGCAACCCAGACTCCGCCTCCGGTTGGTGGTGTAGAGCTTCCTGTAGCCGCATGGCGTTCGTACTTAAATATGGAACTAACCATTCCAATTTTCGCTGTCTCTTATACACATCTCCGAGCCCACGAGACA
+
BBBBBFBBBBABGGGGGGGGGGGHFGHGGDGGHCHEDEA2GGGGGCCABEEFG3F5F53FEFHHFGFEFEC/EEFCE?EFFE2CEGHHHFGFHF3BFCFF30BFFFF4?FBHF4<EFD<B?3FF33BFFC22@GDBB/@CFEAC//A?AF
@M02034:409:000000000-BFKT7:1:1106:20382:4692 1:N:0:27
AAAGTCGAGGTGCCTAAAGTGGCAACCCAGACTGAGAAGTTTGTTGGTGGTGTAGAGCTTCCTGTAGCCGCATGGCGTTCGTACTTAAATATGGAACTAACCATTCCAATTTTCGCTGTCTCTTATACACATCTCCGAGCCCACGAGACA
+
ABBBBFBBBBBBFGGGGGGDGFGHHHHGGHDFHH3FEGHFGGFHFHHEFFEGFDGDFEGGFHFHHHHFHGGEGGFAEEEGGGFEHFHFHHHGGF3BFGHHG13FBFHFHHGHHFGFGEEFBGFG4FGFHHFFCF3DB/BCGEH/CDFDDF
@M02034:409:000000000-BFKT7:1:1106:23456:4701 1:N:0:27
AAAGTCGAGGTGCCTAAAGTGGCAACCCAGACTGGGGTGGGGGTTGGTGGTGTAGAGCTTCCTGTAGCCGCATGGCGTTCGTACTTAAATATGGAACTAACCATTCCAATTTTCGCTGTCTCTTATACACATCTCCGAGCCCACGAGA
+
CCBCBFCBBCBCGFGGGGGGGGGHHHHGGHHGHHHHG2AEGGFEGGE?BAFCB3GB@4BF@GFGG@FDDEG>EEC0>EEFE??FGHHFFFG4FD33BFGG202BFBG3BG3FF2BEDG<FD??GB1?FDCG1FGHBC-@CCGC.<@D?
@M02034:409:000000000-BFKT7:1:1106:16862:4718 1:N:0:27
AAAGTCGAGGTGCCTAAAGTGGCAACCCAGACTCCGCCGTCGGTTGGTGGTGTAGAGCTTCCTGTAGCCGCATGGCGTTCGTACTTAAATATGGAACTAACCATTCCAATTTTCGCTGTCTCTTATACACATCTCCGAGCCCACGAGACA
+
BBBBBFBBBBABGGGDGGGGGGGCFHHFGHHGHHGFGGGEGGGEEEGGFGAFBFHFHHGHGHHHHFHHHEEGGGHHGFEGFGHHHHHHHHHHGHFBGHHHHHGHHHHDHHHHFHGGGGGHGHHHHHHHGGGFGFHHE@DDCGHGCGGGGB
@M02034:409:000000000-BFKT7:1:1106:23443:4718 1:N:0:27
AAAGTCGAGGTGCCTAAAGTGGCAACCCAGACTGGGGTGGGGGTTGGTGGTGTAGAGCTTCCTGTAGCCGCATGGCGTTCGTACTTAAATATGGAACTAACCATTCCAATTTTCGCTGTCTCTTATACACATCTCCGAGCCCACGAGACA
+
AABBAFBCCCBCGGGGGGGGGGGHHDHGGHHGHHCHE2AFGGGEFGGEFGEFGFHHGF3G3GHHHHHHGGGEFGHHGFGGGEGHHHHHGHGHHGFEFHFFGHBGHGGFFHHHHHGGGGGGHFHGHHFGGGFHFFFGGG?DCGHGCGGGGG
@M02034:409:000000000-BFKT7:1:1106:16718:4721 1:N:0:27
AAAGTCGAGGTGCCTAAAGTGGCAACCCAGACTCCTAGGGCTGTTGGTGGTGTAGAGCTTCCTGTAGCCGCATGGCGTTCGTACTTAAATATGGAACTAACCATTCCAATTTTCGCTGTCTCTTATACACATCTCCGAGCCCACGAGACA
+
AABCAFBBBCBCGGGGGGGGGGGHHHHGGHHGHHGGGHHHHHGGHHHEFGEFFFGFFFHGHHHGGHHFHGGGGGGGFEFGGGHHHGHHFHHHGHEFGHGHEABGHGFFHHHHHHGGGGGGHHHGGHHHFHHHHHHFC@CGBAGECDGGGF
@M02034:409:000000000-BFKT7:1:1106:24301:4730 1:N:0:27
AAAGTCGAGGTGCCTAAAGTGGCAACCCAGACTGGTGCTCAGGTTGGTGGTGTAGAGCTTCCTGTAGCCGCATGGCGTTCGTACTTAAATATGGAACTAACCATTCCAATTTTCGCTGTCTCTTATACACATCTCCGAGCCCACGAGAC
+
BBBBBFABDBBBGFGGGGGFGGGHHHHGGHHGGHHHHBGG5FGHFHGAFG1FGFGEGHFGGFGFHHHHHGGEGGHHGFGGGGBGGHGFHHBFGHB3FGFFHHHHFHGHHHFHHFGGGGEGHGHEHHGFFFFGHHFDF@CCGGEGGGGGC
@M02034:409:000000000-BFKT7:1:1106:14619:4732 1:N:0:27
AAAGTCGAGGTGCCTAAAGTGGCAACCCAGACTAGGACTGCGGTTGGTGGTGTAGAGCTTCCTGTAGCCGCATGGCGTTCGTACTTAAATATGGAACTAACCATTCCAATTTTCGCTGTCTCTTATACACATCTCCGAGCCCACGAGACA
+
AABAAFBCBBABGGGGGGGGGGGHHHHGGHHGHB3FBGCAGGGEGGGEGGEFGHHGHHHHHHHFGHHHHGGEGGHHGEGGFFFHHHHGHHGHHGFFHHHHHHGHHHHHHHHHGHGGGGGGFFHHHHGHFHEHGHGHGCGGGGHGGGGGG<
@M02034:409:000000000-BFKT7:1:1106:8048:4745 1:N:0:27
AAAGTCGAGGTGCCTAAAGTGGCAACCCAGACTC
+
BBAABFBBBBAAGGGFGGGGGFFFHGGGGGHGHF
@M02034:409:000000000-BFKT7:1:1106:19283:4756 1:N:0:27
AAAGTCGAGGTGCCTAAAGTGGCAACCCAGACTCTGCAGCATGTTGGTGGTGTAGAGCTTCCTGTAGCCGCATGGCGTTCGTACTTAAATATGGAACTAACCATTCCAATTTTCGCTGTCTCTTATACACATCTCCGAGCCCACGAGAC
+
CCCCCFCCCCBCGGGGGGGGGGGHHHHGGH2AGGFGAF3GFGHHGHHEF2EFA3G5AAAF5FFD5AFF3EFAFEF1E?/FD>?1FFH3FGH4F333B3GH313BFDH44D?GF4>EGG<F?FFEE?FGHCDFFGHBE@<C/=FED/ADA
@M02034:409:000000000-BFKT7:1:1106:18856:4758 1:N:0:27
AAAGTCGAGGTGCCTAAAGTGGCAACCCAGACTACTGATAGGGTTGGTGGTGTAGAGCTTCCTGTAGCCGCATGGCGTTCGTACTTAAATATGGAACTAACCATTCCAATTTTCGCTGTCTCTTATACACATCTCCGAG
+
BBBBAFBADDAAGFGFGGGGGGGHHHHGEHHGFHFHHGGHHHH3FEGEGGEAAFGHHHHGHGHHFHHHHGGGGGHHGGGEEEHGEHHGHHHHHHHGGGGHHHFHGGHFHHHGHHGGCGFBHFFHFHFHGGFBGGFDE/B
@M02034:409:000000000-BFKT7:1:1106:19669:4759 1:N:0:27
AAAGTCGAGGTGCCTAAAGTGGCAACCCAGACTCCGCCGCCTGTTGGTGGTGTAGAGCTTCCTGTAGCCGCATGGCGTTCGTACTTAAATATGGAACTAACCATTCCAATTTTCGCTGTCTCTTATACACATCTCCGAGCCCACGAGACA
+
BCCCAFABCBBBGGGGGGGGGGGHHHHGGHHGHFHGFGGGGGHHHHHGFGEFGGHHHHHHHHHHHHHGHGGGGGHHGFGGEFHHHHHHGHHHHHGHHHHHHHHHGHGHHHHHHGGGGGGGHHGHHHGHGHFHHGDGE/BCCGHGGCGGGG
@M02034:409:000000000-BFKT7:1:1106:12108:4763 1:N:0:27
AAAGTCGAGGTGCCTAAAGTGGCAACCCAGACTCCGCATCCGGTTGGTGGTGTAGAGCTTCCTGTAGCCGCATGGCGTTCGTACTTAAATATGGAACTAACCATTCCAATTTTCGCTGTCTCTTATACACATCTCCGAGCCCACGAGACA
+
BBCCBFBABBABGGGGGGGFGGGHHHGGGHHGHHHGGGGGHGGEGGGGFGEFGHHFHHHHGHHGFGHGHGGGGGHHGGGGGEHHHHFGHHGHHHFHHHHHGHHHHHGFFHGHHGGGGGFHHHHHHHHHFHHHGHDGEDCC?FHGGDGGGB
@M02034:409:000000000-BFKT7:1:1106:8756:4770 1:N:0:27
AAAGTCGAGGTGCCTAAAGTGGCAACCCAGACTCGTATGGAGGTTGGTGGTGTAGAGCTTCCTGTAGCCGCATGGCGTTCGTACTTAAATATGGAACTAACCATTCCAATTTTCGCTGTCTCTTATACACATCTCCGAGCCCACGAGACA
+
BABCBFCCCCABGGGGGGGGGGGHHHHGGHGGHHGHGHHHHHGEGHGGGGEFFFHFHFHHHHHHHGHHHGGGGGGBEEEFFEGHHHHGHHHHGHDBGFGBFHEHFHHGHHHHHHGGGGFFHHFHHHFFFGFHFHGHECGFDFGGGGGGGF
@M02034:409:000000000-BFKT7:1:1106:9584:4781 1:N:0:27
AAAGTCGAGGTGCCTAAAGTGGCAACCCAGACTGTGAAGGAGGTTGGTGGTGTAGAGCTTCCTGTAGCCGCATGGCGTTCGTACTTAAATATGGAACTAACCATTCCAATTTTCGCTGTCTCTTATACACATTCCGAGCCCACGAGACAG
+
BBBBBFBBBBABGGGGGGGGGGGHHHHGGHHGHGHHGHGHGHGGHGGFGGGGHHHGEHHHFHHHHHHHHGG@EGHHGGGGGGHHHHHFHHFHHHFFHHHGHHFGHEHFHGHHHFGDFGGHHHGHHHFHFHHHHFDF?BFCFFFG?FGDHC
@M02034:409:000000000-BFKT7:1:1106:11684:4797 1:N:0:27
AAAGTCGAGGTGCCTAAAGTGGCAACCCAGACTCTGAATAAGGTTGGTGGTGTAGAGCTTCCTGTAGC
+
BBBBBFBBDBABGGGGGGGGGGGHHHHGGHGGH3G5FAFB55FGDGGG22E113D5A5A35BB5F555
@M02034:409:000000000-BFKT7:1:1106:18844:4801 1:N:0:27
AAAGTCGAGGTGCCTAAAGTGGCAACCCAGACTAATAAGCAGGTTGGTGGTGTAGAGCTTCCTGTAGCCGCATGGCGTTCGTACTTAAATATGGAACTAACCATTCCAATTTTCGCTGTCTCTTATACACATCTCCGAGCCCACGAGACA
+
BBBABFBBBCCCGGGGGGGGGGGHHHHGGHHGHHCGHHFHFBGHHHEGEGGGGFH5FDHHFGHHHHHGFGGEFGGAEEGGGDEGEHHF3GHFFG33FHGHFF3GDFHDFFGHHD@FGFFEFHHGFF3DGGHHHHHGG?DGGGEGGFGC?F
@M02034:409:000000000-BFKT7:1:1106:11668:4806 1:N:0:27
AAAGTCGAGGAGCCTAAAGTGGCAACCCAGACTCTGAATAAGGTTGGTGGTGTAGAGCTTCCTGTAGCCGCATGG
+
BBAAAFAADB2>4FGGGGGDFFACGDFGGHHGFFCFFHHHGHFHHH2BBE1BAAFBFFFFFCGHGGA5EE?EEEF
@M02034:409:000000000-BFKT7:1:1106:8704:4809 1:N:0:27
AAAGTCGAGGTGCCTAAAGTGGCAACCCAGACTTCGGCTAGTGTTGGTGGTGTAGAGCTTCCTGTAGCCGCATGGCGTTCGTACTTAAATATGGAACTAACCATTCCAATTTTCGCTGTCTCTTATACACATCTCCGAGCCCACGAGACA
+
ABCCBFCCCCCCGGGGGGGGGGGHHHHGGHHGHGHGGGGGGFHHHHHGGGGGHHHGHGHHHHHHHHHHHGGGGGHGGGGGGGHHHHHHFHHHHHEGHHHHHGFHHHHHHHHHHHGGGGGGGHHHGHFHGHHHHHHHG?GCGGHGGCGGGG
@M02034:409:000000000-BFKT7:1:1106:18364:4810 1:N:0:27
AAAGTCGAGGTGCCTAAAGTGGCAACCCAGACTTCTCAGAAGGTTGGTGGTGTAGAGCTTCCTGTAGCCGCATGGCGTTCGTACTTAAATATGGAACTAACCATTCCAATTTTCGCTTCTCTTATACACATCTCCGAGCCCACGAGACAG
+
ABABBFBBBBBBGGGGGGGGGGGFFGFEFHHGHHHHHHHGHHHHHHGGGGGGHFHDHBHHHHHHGFHHHGAEEGG1EEFFFFFGHHHFGHFFGGB@FGHGGADGHHHFFHHHHFEEGHGHFHHDHGFHFDGHHHGC<C@CFGFGGGDGHH
@M02034:409:000000000-BFKT7:1:1106:8722:4811 1:N:0:27
AAAGTCGAGGTGCCTAAAGTGGCAACCCAGACTTCGGCTAGTGTTGGTGGTGTAGAGCTTCCTGTAGCCGCATGGCGTTCGTACTTAAATATGGAACTAACCATTCCAATTTTCGCTGT
+
BAABBFAADDAAGGG5GGGGGGGHHHHGG2GGGBFGGGGGHHFHHEEGGGEEHHHEBFHHHGHHHFHHHGEGGFHHGGGGGGHHHHBEGHGFH33@FCBFHHGHGHFGHHHHHF<FG/<
@M02034:409:000000000-BFKT7:1:1106:20343:4836 1:N:0:27
AAAGTCGAGGTGCCTAAAGTGGCAACCCAGACTCAGCAGAAGGTTGGTGGTGTAGAGCTTCCTGTAGCCGCATGGCGTTCGTACTTAAATATGGAACTAACCATTCCAATTTTCGCTGTCTCTTATACACATCTCCGAGCCCACGAGACA
+
CCCCCFBBBCABGGGGGGGFGGGHGHHGGHHGHHHHHHHHHHHHHHGGGGEFHHHHHHHHHHHHHGHHHGGGGGHHGGGGGGHHHHHGHHHHHHGHHHHHGHHHHHHHGHHHHHGGFFGGGHHHHHHHGHGHHHFFC/CDGEHGGGGGGB
@M02034:409:000000000-BFKT7:1:1106:9877:4841 1:N:0:27
AAAGTCGAGGTGCCTAAAGTGGCAACCCAGACTACGTATCGTGTTGGTGGTGTAGAGCTTCCTGTAGCCGCATGGCGTTCGTACTTAAATATGGAACTAACCATTCCAATTTTCGCTGTCTCTTATACACATCTCCGAGCCCACGAGACA
+
BBBBBFBBBBAAFGGGGGGGGGGGHHHGGHHGHHHGHHHHGHHHHFEGGGAFAGHFHHHHFHHHHFHHHGGGGGHHGEEGGFHHHHHFHHGHHHBEFGFGHHHGHHHHFFHHHHFGGFGGGHGGHHGFGHEHGHHGG?GGBEHG?ACGGC
@M02034:409:000000000-BFKT7:1:1106:22502:4841 1:N:0:27
AAAGTCGAGGTGCCTAAAGTGGCAACCCAGACTAAGCAGTCGGTTGGTGGTGTAGAGCTTCCTGTAGCCGCATGGCGTTCGTACTTAAATATGGAACTAACCATTCCAATTTTCGCTGTCTCTTATACACATCTCGAGCCCACGAGACAG
+
BBBBAFBBBB?AGGGGGGGFGGGHHHHGGHGFHHHHHHHGHFFFGGGGGGEFFEHGHHFHFGHHFHHGHGFEGGHHGGGGGEHHHHHHHFGHHHFFGHFHHHGHHGHHHHHHHHGGGGGHHFHHHHGHHGFHHHHGGGGCGHFGGGGGHH
@M02034:409:000000000-BFKT7:1:1106:16070:4841 1:N:0:27
AAAGTCGAAGGTGCCTAAAGTGGCAACCCAGACTAATAATAATGTTGGTGGTGTAGAGCTTCCTGTAGCCGCATGGCGTTCGTACTTAAATATGGAACTAACCATTCCAATTTTCGCTGTCTCTTATACACATCTCCGAGCCCACGAGAC
+
BBBBBFBBBBBCFFFGGGFGGGFGHGFFGGHHGHHHHGHHHHHHHHHHEFGEFFGHHHHHGHGHHFHHGHGEEGEHGGGGGGFHHHHFHBGHHHHFGFFHHHHGBHHHHHGHHHFE/FGFHFEGHHFHHGHHGHHFHCBCCCGGGGGGGA
@M02034:409:000000000-BFKT7:1:1106:13624:4842 1:N:0:27
AAAGTCGAGGTGCCTAAAGTGGCAACCCAGACTAATAAGCATGTTGGTGGTGTAGAGCTTCCTGTAGCCGCATGGCGTTCGTACTTAAATATGGAACTAACCATTCCAATTTTCGCTGTCTCTTATACACATCTCCGAGCCCACGAGACA
+
CCCCBFCCCCBBGGGGGGGGGGGHHHHGGHHGHHHHHHHHHHHHHHHGGGEFGHHHHHHHHHHHHHHHHGGGGGHHGGGFGFHHHHHHGHHHHHHGHHGGHHGHHHHHHHHHHHGGGGGHHHHHHHHHGHGHHHHGGGGGGGHGGGGGGC
@M02034:409:000000000-BFKT7:1:1106:18472:4842 1:N:0:27
AAAGTCGAGGTGCCTAAAGTGGCAACCCAGACTTCTTCGCCTGTTGGTGGTGTAGAGCTTCCTGTAGCCGCATGGCGTTCGTACTTAAATATGGAACTAACCATTCCAATTTTCGCTGTCTCTTATACACATCTCCGAGCCCACGAGAC
+
AABBBFAAADB4BFGGGFGGGGGFHHFGGHHGHHHHGHHGGGHGHEEFGGGGHHGFHBHHHHHHHHHFFGEEFEGE?FGFGGE1FGGD3FFHGB33CGFB303FGGFE4FGHHF/EFAEDGFHHGHGFD1BGFG?FA//<<<A/A/>/A
@M02034:409:000000000-BFKT7:1:1106:20632:4843 1:N:0:27
AAAGTCGAGGTGCCTAAAGTGGCAACCCAGACTAAGCATGCTGTTGGTGGTGTAGAGCTTCCTGTAGCCGCATGGCGTTCGTACTTAAATATGGAACTAACCATTCCAATTTTCGCTGTCTCTTATACACATCTCCGAGCCCACGAGACA
+
BABBAFBABBAAGGGGGGGGGGGHHHGFFHHGHHHHGHHHHHHHHHHGFGAFFGFFHGGHHHHHHGHHHFEFGEHFEEEFFFHEHHFFHHHHGHFFHHHFHHEHFFHGHHHHHHGGGGGBHHHHHHHHFGFHHHGHFCGFCEHFGGGGGF
@M02034:409:000000000-BFKT7:1:1106:15970:4851 1:N:0:27
AAAGTCGAGGTGCCTAAAGTGGCAACCCAGACTAAGCAGAATGTTGGTGGTGTAGAGCTTCCTGTAGCCGCATGGCGTTCGTACTTAAATATGGAACTAACCATTCCAATTTTCGCTGTCTCTTATACACATCTCCGAGCCCACGAGACA
+
BBBBBFBBBBAAGGGBFFFGGGGHHHHGGGHFHHHHHFHFCHHDEFGBFEEEBEHHF5BF5FGGDDD5EEGEGFA1E1>BEE2?FGFGFF44FB33FFGCBC3FFGFB4EGHEHGGDE/BEGGFBFFBGGFFHGHBFCCCDC/<CDCDA<
@M02034:409:000000000-BFKT7:1:1106:22516:4856 1:N:0:27
AAAGTCGAGGTGCCTAAAGTGGCAACCCAGACTAAGCAGTCGGTTGGTGGTGTAGAGCTTCCTGTAGCCGCATGGCGTTCGTACTTAAATATGGAACTAACCATTCCAATTTTCGCTGTCTCTTATACACATCTCGAGCCCACGAGACAG
+
ABCBAFABCCBCGGGGGGGGGGGHHHHGGHHFHHFGFHFBBEEA2EFACEEFFDGFFFHGFHHHGEHGHGGEGEHFE1EFFAFHGGHFHHHGHFBBFHHHGG3FGEGFEGGHHFEFGDDBHGHHHFBHFHHHHFGGFF?</FFFCGCGHH
@M02034:409:000000000-BFKT7:1:1106:9581:4860 1:N:0:27
AAAGTCGAGGTGCCTAAAGTGGCAACCCAGACTGGGGGGACGGTTGGTGGTGTAGAGCTTCCTGTAGCCGCATGGCGTTCGTACTTAAATATGGAACTAACCATTCCAATTTTCGCTGTCTCTTATACACATCTCCGAGCCCACGAGACA
+
CCCCCFBBBC2AGGGGGGGGGGGHHHHGGGHFHHHHGGGGGGGGFGGGGGDFHHHFHHHHHFHH?GHHHGGCGGHHGDGFGDGHHHHHHHFHHEDCFHGHHHHHHHGFHHHHGEGGGGGGGGGGFGFGGGGGGGFFD-9@@EFE;=;DF9
@M02034:409:000000000-BFKT7:1:1106:19031:4868 1:N:0:27
AAAGTCGAGGTGCCTAAAGTGGCAACCCAGACTAATGAGCGTGTTGGTGGTGTAGAGCTTCCTGTAGCCGCATGGCGTTCGTACTTAAATATGGAACTAACCATTCCAATTTTCGCTGTCTCTTATACACATCTCCGAGCCCACGAGACA
+
BBCBCFCCCBBCGGGGGGGFGGGGHHHGGHHGHFHHHHHGGGGGHHHGGGEGHFHHHHHHHHHHHHHHHGGGGGGGGEGGGGGHHHHGGHHHHHFHHGHFHHGHHHHHHHHHHHGGGGGGGFHHHHHHFHHHHHHHG/DGGGHGGGGGGF
@M02034:409:000000000-BFKT7:1:1106:19794:4874 1:N:0:27
AAAGTCGAGGTGCCTAAAGTGGCAACCCAGACTCGGACTGAGGTTGGTGGTGTAGAGCTTCCTGTAGCCGCATGGCGTTCGTACTTAAATATGGAACTAACCATTCCAATTTTCGCTGTCTCTTATACACATCTCCGAGCCCACGAGACA
+
BCCCBFCCCCACGGGGGGGFGGGHHHGGFHHGHHGGGGGHHHGGHHGGFGEFGHHGHHHHHHHHHHHGHGGCGGHHGFGGGFHHHHHGHHHHHHGHHHHHHHHHHHHHHHHHHHGGGGGGHGHHHHHHGGFHHHHGEBDGGGHGGGGGGF
@M02034:409:000000000-BFKT7:1:1106:15141:4876 1:N:0:27
AAAGTCGAGGTGCCTAAAGTGGCAACCCAGACTCCGAAGATGGTTGGTGGTGTAGAGCTTCCTGTAGCCGCATGGCGTTCGTACTTAAATATGGAACTAACCATTCCAATTTTCGCTGTCTCTTATACACATCTCCGAGCCCACGAGACA
+
BCCCBFCBDBAAGGGGGGGGGGGHHHHGGHHGHHHGGGGGHHHFFFGGGGAFFGHHHHHHHGHGGHHHHGGGGGHHGGGGGFHHHHFHHHGFHHGHHFFEHHHHHHGHHHHHHHGGGGFFHFGHHHHHHHEFFHHHD<DCGGGCCCGGGF
@M02034:409:000000000-BFKT7:1:1106:21028:4909 1:N:0:27
AAAGTCGAGGTGCCTAAAGTGGCAACCCAGACTAAGAATAAGGTTGGTGGTGTAGAGCTTCCTGTAGCCACATGGCGTTCGTACTTAAATATGGAACTAACCATTCCAATTTTCGCTGTCTCTTATACACATCTCCGAGCCCACGAGACA
+
A?ABBFCCCCBBGGGGGGGGGGGHHHHGGHHGHHHHHHHHHHHHHHGFFGEFHHHHHHHHHFHHHHHHHHHHHHHHGFGGGGHHHHGGFHGHHHGHHHHHHHHHHHHGGHHHHHGGGGGHHHHHHHHFFHFHHHFDE>CGGGHGGGGDGG
@M02034:409:000000000-BFKT7:1:1106:13122:4910 1:N:0:27
AAAGTCGAGGTGCCTAAAGTGGCAACCCAGACTTCGCATGTTGTTGGTGGTGTAGAGCTTCCTGTAGCCGCATGGCGTTCGTACTTAAATATGGACCTAACCATTCCAATTTTCGCTGTCTCTTATACACATCTCCGAG
+
AA3AAFBBBBAAAGGGGFGDGGGHGHGFGHHGFHGGGGGCHHHBG2AEGG1FFHHGGFFGGGDGHDGFHGCFGGHHGFF1EE2CGHF3BGFHHH332B33EGFHHHBGBFGHH4E?EGABBDHHEBFFHG2CFG3BD/B
@M02034:409:000000000-BFKT7:1:1106:13102:4911 1:N:0:27
AAAGTCGAGGTGCCTAAAGTGGCAACCCAGACTTCGCATGTTGTTGGTGGTGTAGAGCTTCCTGTAGCCGCATGGCGTTCGTACTTAAATATGGAACTAACCATTCCAATTTTCGCTGTCTCTTATACACATCTCCGAGCCCACGAGACA
+
BBBBAFBCCCCCGGGGGGGGGGGHHHHGGHHGHHHGGGGGGHHHHHHGGGGGHHHHHHHHHHHHHHHHHGGGGGHGGGGGGFGHHHHFFHHHHHDFHHHHFGHGHHHHHHHHHHGGGGGHHHHHHHHHGHGHHHGGFCGGGGHGGGGFGF
@M02034:409:000000000-BFKT7:1:1106:9650:4919 1:N:0:27
AAAGTCGAGGTGCCTAAAGTGGCAACCCAGACTATGAAGCATGTTGGTGGTGTAGAGCTTCCTGTAGCCGCATGGCGTTCGTACTTAAATATGGAACTAACCATTCCAATTTTCGCTGTCTCTTATACACATCTCCGAGC
+
CCCCCFCBCCBBGGGGGGGFGGGHHGHGGHHGHBHH5FGBFGHHFHHFEFGFGFFB55BF5GDDBFGFDFGEEEGAE1>?E>BFGEF3G4FB@@33BFFHF13FG4F4FGGHG4>EFEEF?GGGGG?FFFBHHBGDF//>
@M02034:409:000000000-BFKT7:1:1106:18018:4923 1:N:0:27
AAAGTCGAGGTGCCTAAAGTGGCAACCCAGACTAAGACGAATGTTGGTGGTGTAGAGCTTCCTGTAGCCGCATGGCGTTCGTACTTAAATATGGAACTAACCATTCCAATTTTCGCTGTCTCTTATACACATCTCCGAGCCCACGAGACA
+
BCBCBFCCCCACGGGGGGGGGGGGHHGGGHHGHHHHHHGGGHHHHHGEFGGFGFHFHBHHHFHHHHHGHGFEGGHFGGGGGGHHHHHGHHHHHHBDFHGGFFFGHGGFGHHHHFFGGGGFHHGHFHGDGGDHFHFDF?FFCEGFGCGDD=
@M02034:409:000000000-BFKT7:1:1106:18393:4923 1:N:0:27
AAAGTCGAGGTGCCTAAAGTGGCAACCCAGACTCCTGCTCGGGTTGGTGGTGTAGAGCTTCCTGTAGCCGCATGGCGTTCGTACTTAAATATGGAACTAACCATTCCAATTTTCGCTGTCTCTTATACACATCTCCGAGCCCACGAGAC
+
BBBBBFBBBBBBGGGGGGGGGGGFFGGFGHHGHHHHHGHHGGGGFFFGGGGGHFHFHFHHGGHHHFHFGGEEGGHAEGGGGGGEHHHEGHDHHF33CGD??CDGHGFDGGHHHGEFGEGEHHHHFHGFDC?GHGD<D/<@<CGCGCCDE
@M02034:409:000000000-BFKT7:1:1106:19131:4925 1:N:0:27
AAAGTCGAGGTGCCTAAAGTGGCAACCCAGACTGGTGAGCATGTTGGTGGTGTAGAGCTTCCTGTAGCCGCATGGCGTTCGTACTTAAATATGGAACTAACCATTCCAATTTTCGCTGTCTCTTATACACATCTTCGAGCCCACGAGACA
+
BCCDBFCCCCBBGGGGGGGFGGGHHHHGGHHGHHHHHHHHHHHGHHHEFGEFGHHHHHHHHHHHHHHHHGGGGGHHGEGGGGHHHHHHHHHHHHHHHHFGHHGHHHHHHHHHHHGGGGGHHHHHHHHHGHHHHH3DF?FFGGHGGGGGGF
@M02034:409:000000000-BFKT7:1:1106:16485:4938 1:N:0:27
AAAGTCGAGGTGCCTAAAGTGGCAACCCAGACTATGAGGAATGTTGGTGGTGTAGAGCTTCCTGTAGCCGCATGGCGTTCGTACTTAAATATGGAACTAACCATTCCAATTTTCGCTGTCTCTTATACACATCTCCGAGCCCACGAGACA
+
BBCCAFCCCCABGGGGGGGGGGGHHHHGGHHGHHHHHHHHHHHHHHHEFGEFFGHGHHHHHHHHHHHHHGGGGGHHGEEGGEHHHHHHHHGHGHFFHHHGHHGHHHGGHHHHHHGGGGFHHHHHHHHHHHGHGHHHGDGGGGGGGGGGGE
@M02034:409:000000000-BFKT7:1:1106:15183:4939 1:N:0:27
AAAGTCGAGGTGCCTAAAGTGGCAACCCAGACTACGCCTCCGGTTGGTGGTGTAGAGCTTCCTGTAGCCGCATGGCGTTCGTACTTAAATATGGAACTAACCATTCCAATTTTCGCTGTCTCTTATACACATCTCCGAGCCCACGAGACA
+
BBBCAFCCCCBCGGGGGGGGGGGGHHHGGHHGHHHGGGHGHGGGGGGGFGEFGGHHHHHHHHHHGHHHHGGGGGHHFEEGGFHHHHHHHHHHHHHGHHHGHHHHHHHHHHHHHHGGGGGHGHHHHHHHGHFHHHGHE?FFGGHGGGGGGB
@M02034:409:000000000-BFKT7:1:1106:11094:4947 1:N:0:27
AAAGTCGAGGTGCCTAAAGTGGCAACCCAGACTCATAATAAGGTTGGTGGTGTAGAGCTTCCTGTAGCCGCATGGCGTTCGTACTTAAATATGGAACTAACCATTCCAATTTTCGCTGTCTCTTATACACATCTCCGAGCCCACGAGACA
+
BBAABFBBBBABGGGGGGGGGGEFFHHFGGGGHFHHGGHHFHFBGGGEFGEEGGHEFHHHFHHHHGHGHFGEGGHHGEEGGGGHHHGFHHGFHFF3GFHGHHEHFHGGFHHHHGGGGGGEHHHHHHHFFHBGFGHHFCGGGGHGGGGGGF
@M02034:409:000000000-BFKT7:1:1106:13057:4956 1:N:0:27
AAAGTCGAGGTGCCTAAAGTGGCAACCCAGACTGCGTTGGGTGTTGGTGGTGTAGAGCTTCCTGTAGCCGCATGGCGTTCGTACTTAAATATGGAACTAACCATTCAATTTTCGCTGTCTCTTATACACATCTCCGAGCCCACGAGACAG
+
A3ABAFB>D22ABEGG4A4GGGFHHGHGGHCGHFH?22E2EGEAAGHEEAEFFFHBG5BG5F5AB5DDGFGEDE11>?/?E>1E1BFGF4BFGHBDHGHBCB3BE4F4GHHGFE?A/?FFB2GF2DDH11BGHHBA/BCCG/F/?@AD0<
@M02034:409:000000000-BFKT7:1:1106:11537:4956 1:N:0:27
AAAGTCGAGGTGCCTAAAGTGGCAACCCAGACTCCGCCTCCTGTTGGTGGTGTAGAGCTTCCTGTAGCCGCATGGCGTTCGTACTTAAATATGGAACTAACCATTCCAATTTTCGCTGTCTCTTATACACATCTCCGAGCCCACGAGACA
+
CCDDCFCCCCBCGGGGGGGGGGGHHHHGGHHGHHHGGGGGHHHGHHHEFGFGGHHHHHHHHHHHHHHHHGGGGGHHGGGGGGHHHHHHHHHHHHGHHHHGHHGHHHHGHHHHHHGGGGGHGHHHHHGHHHEHHHFHE?C@GGHGGGGGGG
@M02034:409:000000000-BFKT7:1:1106:16487:4958 1:N:0:27
AAAGTCGAGGTGCCTAAAGTGGCAACCCAGACTATGAGGAATGTTGGTGGTGTAGAGCTTCCTGTAGCCGCATGGCGTTCGTACTTAAATATGGAACTAACCATTCCAATTTTCGCTGTCTCTTATACACATCTCCGAGCC
+
A>AA>FAA?AAAGGBABBFDDGGHHGHGGHHGBHHGFDGGCFGFGHG2AAA1AFGEGFBGGHFHGFHFBEG0EEHHGEEGGFFHEHHHHEHBGDFDFBFBCG3FGDF?FGHBGBFGGGDGHFHFBGFG4B2?GB?2B<//B
@M02034:409:000000000-BFKT7:1:1106:11254:4962 1:N:0:27
AAAGTCGAGGTGCCTAAAGTGGCAACCCAGACTAAGCAGCAGGTTGGTGGTGTAGAGCTTCCTGTAGCCGCATGGCGTTCGTACTTAAATATGGAACTAACCATTCCAATTTTCGCTGTCTCTTATACACATCTCCGAGCCCACGAGACA
+
CCCCCFCCCCCCGGGGGGGGGGGHHHHGGHHGHH3GGHHHGHHHHHGEFFEFGHHHHFHHGHHHHHHGHGGGGGGFGEFGGGHHHHGGHHHHHHFFGHHFHHEHHHHGFGHHHHGGGGAGHHHHHGFGHHFGHHFDF@CCD/FACGGGGE
@M02034:409:000000000-BFKT7:1:1106:17730:4971 1:N:0:27
AAAGTCGAGGTGCCTAAAGTGGCAACCCAGACTAGTAATGTTGTTGGTGGTGTAGAGCTTCCTGTAGCCGCATGGCGTTCGTACTTAAATATGGAACTAACCATTCCAATTTTCGCTGTCTCTTATACACATCTCCGAGCCCACGAGACA
+
ABBBBBABBBAAFGGGGGGGGGGGHHHGGGHGHHGFGHHHHGGHHHHGGGEFGFHHFHHHHHHGHHHFHGG?EFHHFEFEFGHHHHHFHHFHHFFBFHGGHHHGHHHHHHHHHHGGGGEDGHHHGHH4GCBHHHGHGCGGFGGGCCDGGC
@M02034:409:000000000-BFKT7:1:1106:23390:4973 1:N:0:27
AAAGTCGAGGTGCCTAAAGTGGCAACCCAGACTAAGAATCAGGTTGGTGGTGTAGAGCTTCCTGTAGCCGCATGGCGTTCGTACTTAAATATGGAACTAACCATTCCAATTTTCGCTGTCTCTTATACACATCTCCGAGCCCACGAGACA
+
BABBAFBBBBBBGGGFGFGFGGGHHHCGGHHGHHHHHHHHHHHHHHGGFGAFGHHGHHHHHHHHHHHHHFFGGGHHGEGGGGHHHHHHHHHHHHHHHHGHHHFHGHHDHHHHHHGGEGGHHHHHHHGHHHGHHHGHFDGFCEGGGGGGGF
@M02034:409:000000000-BFKT7:1:1106:17277:4975 1:N:0:27
AAAGTCGAGGTGCCTAAAGTGGCAACCCAGACTGGGTGTTCTGTTGGTGGTGTAGAGCTTCCTGTAGCCGCATGGCGTTCGTACTTAAATATGGAACTAACCATTCCAATTTTCGCTGTCTCTTATACACATCTCCGAGCCCACGAGACA
+
AABCCFCCCCBBGGGGGGGFGGGHHHHGGHHGHHHHFEEEHHHHHHHFFGEFGHHHHHHHHHHHHHHHHGGGGGHHGFGGGGGHHHHHHHHHHHFFHFGFHHGHHHHHHHHHHHGGGGGHHHHHHHHHHHHHHFHHEBCGGGHGCGGGGB
@M02034:409:000000000-BFKT7:1:1106:23555:4999 1:N:0:27
AAAGTCGAGGTGCCTAAAGTGGCAACCCAGACTAGTAGTGGGGTTGGTGGTGTAGAGCTTCCTGTAGCCGCATGGCGTTCGTACTTAAATATGGAACTAACCATTCCAATTTTCGCTGTCTCTTATACACATCTCCGAGCCCACGAGAC
+
BABBCFCCCCCBGGGGGGGFGGGHHHHGGHHGHBGEGHGHHHGFGGGEFGEFHHHGHHHGHHHHHHHHHGGEGGHHGGGGGGHHHHHGHHHHHHHGHHGHHHGHHHGHFHHHHHGGGGGHGHHHGHHHFHEHHHHHECGFGGHGGGGGG
@M02034:409:000000000-BFKT7:1:1106:22423:5004 1:N:0:27
AAAGTCGAGGTGCCTAAAGTGGCAACCCAGACTCTGCCTCCGGTTGGTGGTGTAGAGCTTCCTGTAGCCGCATGGCGTTCGTACTTAAATATGGAACTAACCATTCCAATTTTCGCTGTCTCTTATACACATCTCCGAGCCCACGAGACA
+
BBBBAFBBBBAAGGGFGGGFGGGFHHGGGHHGHHHHHHHHHGGEEGGEFGEFHHHHHGHHGGHHHHHHHFEEGEHHGGGGGEGHHHHFHHFGHGBGEHEFHHHHHHHHHHHHHHGGEFGGHHHHHHFHFHEHGH2@C@GCGGHGGGGGGH
@M02034:409:000000000-BFKT7:1:1106:17002:5009 1:N:0:27
AAAGTCGAGGTGCCTAAAGTGGCAACCCAGACTGAGAATCAGGTTGGTGGTGTAGAGCTTCCTGTAGCCGCATGGCGTTCGTACTTAAATATGGAACTAACCATTCCAATTTTCGCTGTCTCTTATACACATCTCCGAGCCCACGAGACA
+
BBAABFBADD>AGGFGGGGGGGEFHHGEGHHGHHGHGHHHHHHHHEEEFFEFFBGFHFHHHFGGGDGHHGGFGGHHGGGEGECHGFHHHHFFFF3FFGFFHHGHHHGEFHHHHHFGGGEHHFHFHHHGFGFHFHFHEBCCGEGGCFCCFF
@M02034:409:000000000-BFKT7:1:1106:17221:5011 1:N:0:27
AAAGTCGAGGTGCCTAAAGTGGCAACCCAGACTTGTGCGAAGGTTGGTGGTGTAGAGCTTCCTGTAGCCGCATGGCGTTCGTACTTAAATATGGAACTAACCATTCCAATTTTCGCTGTCTCTTATACACATCTCCGAGCCCACGAGACA
+
BBABBFBBBBAAGGGGGGGFGBDFHHFGGHGGHHGHHHGGGGGHHHGGGGGEAEFGGFHHHHHFGHHHHGGCFGHGGEEEGEHHHHHFGHBFGGGGHHHGHGFFHHHFHHGHFGEGGGEDGBGHHHGHFFFFFHG2C/CCCEGECFGGG>
@M02034:409:000000000-BFKT7:1:1106:6946:5012 1:N:0:27
AAAGTCGAGGTGCCTAAAGTGGCAACCCAGACTAAGTGTGGGGTTGGTGGTGTAGAGCTTCCTGTAGCCGCATGGCGTTCGTACTTAAATATGGAACTAACCATTCCAATTTTCGCTGTCTCTTATACACATCTCCGAGCCCACGAGAC
+
3AAAAFAADDAAGGGGGGGGGGGFHHHGGHHGHHHHFGFGFDEEEGGEFGBFHHHFHBGHHHHHGHHHHGGGFGHHGGGGGFHHHHGHHHGHHHBGFHGBGHHHHHHEGHHHHHGGGGDHHFGHGFGHGGEHHHHGGD@@@FHGG?DGG
@M02034:409:000000000-BFKT7:1:1106:13453:5016 1:N:0:27
AAAGTCGAGGTGCCTAAAGTGGCAACCCAGACTAAGAATCAGGTTGGTGGTGTAGAGCTTCCTGTAGCCGCATGGCGTTCGTACTTAAATATGGAACTAACCATTCCAATTTTCGCTGTCTCTTATACACATCTCCGAGCCCACGAGAC
+
ABBBABAABDAAGGF5FGGFGFEHHHHGGHHGHHGHHHHHHHHBFHGEFF1BFGHFGFHEHGEFEGHHHGEGGEHGEGGFEEH1GHGFGHGHGFGFGFFHF0GFHHFHHHFGFBED?EEFHFHHGHHHFGBHCB???/@@/CF/@<<ED
@M02034:409:000000000-BFKT7:1:1106:15341:5022 1:N:0:27
AAAGTCGAGGTGCCTAAAGTGGCAACCCAGACTCAGAAGGATGTTGGTGGTGTAGAGCTTCCTGTAGCCGCATGGCGTTCGTACTTAAATATGGAACTAACCATTCCAATTTTCGCTGTCTCTTATACACATCTCCGAGCCCACGAGACA
+
BBBBBFBBBBAAGGGGGGGGGGGHGHCEGFFFHHHHGHGHHHGHHHHDFGEFHFGFHHHHHFHGHHHHHGEFGGHHG?EGGFHHGGGFGHFHHFFGHHFHHHHHHHGHHHHHHHGGGGGFHHHFFHHHHHHHHHHHD>DFGA/FGGGGGB
@M02034:409:000000000-BFKT7:1:1106:14231:5026 1:N:0:27
AAAGTCGAGGTGCCTAAAGTGGCAACCCAGACTCAGT
+
AABCBFBBBBBCGGGGGGGGGGGHHHHGGHHGHH335
@M02034:409:000000000-BFKT7:1:1106:17814:5031 1:N:0:27
AAAGTCGAGGTGCCTAAAGTGGCAACCCAGACTACGGAGCGGGTTGGTGGTGTAGAGCTTCCTGTAGCCGCATGGCGTTCGTACTTAAATATGGAACTAACCATTCCAATTTTCGCTGTCTCTTATACACATCTCCGAGCCCACGAGACA
+
BBBCBFCBBBAAGGGGGGGGGGGGHHHGGHHGHHHEGGGGGGGEGGGEFGEFGHHGHHHHHGHHHHHHHGGFGGHGFEEGGFHHHHGGHHGHHHFGHHGHFHFHHHHFHHHHHHGGGGGGHGHHHHHFGFGHHHFHGCGGGGHGGGGGGG
@M02034:409:000000000-BFKT7:1:1106:20961:5033 1:N:0:27
AAAGTCGAGGTGCCTAAAGTGGCAACCCAGACTTCGCCTCCGGTTGGTGGTGTAGAGCTTCCTGTAGCCGCATGGCGTTCGTACTTAAATATGGAACTAACCATTCCAATTTTCGCTGTCTCTTATACACATCTCCGAGCCCACGAGAC
+
BBBBBFBBDBAAFGGGGDGGGGGHHGHGGGHGHHHGGGGGHGGGGGGGFGGGGHHFHHHHGFHFGHHHHGEEFGGGEFGGGFHHHHHHHHHFGHBFGGGEHHFHHHFHFHHHHFGGG?CDHDFHGHHHHFHHFGFFG/CCD/?FCGFGG
@M02034:409:000000000-BFKT7:1:1106:19758:5038 1:N:0:27
AAAGTCGAGGTGCCTAAAGTGGCAACCCAGACTATGATGCCTGTTGGTGGTGTAGAGCTTCCTGTAGCCGCATGGCGTTCGTACTTAAATATGGAACTAACCATTCCAATTTTCGCTGTCTCTTATACACATCTCCGAGCCCACGAGACA
+
BBBCCFCCCCABGGGGGGGGGGGHHHHGGHHGHHHHHHHHHHHHHHHFFGFFGFHGHHHHHHHGFHHHHGGGGGGHGGGGGGHHHHHHHHHHHHHGHHGHHHGHHHHGHHHHHHGGGGGHHHHHHHGHGHGHHHGFGDGGGGHGGGGGGF
@M02034:409:000000000-BFKT7:1:1106:8424:5055 1:N:0:27
AAAGTCGAGGTGCCTAAAGTGGCAACCCAGACTGAGTCGTCGGTTGGTGGTGTAGAGCTTCCTGTAGCCGCATGGCGTTCGTACTTAAATATGGAACTAACCATTCCAATTTTCGCTGTCTCTTATACACATCTCCGAGCCCACGAGACA
+
BCCDCFCCCCABGGGGGGGFGGGGHGGGGHHGHHHHGHGFGGGEFGGFGGEFGFHHHGHHHHHHGFHHHGFGGGGGEEEFGGHHHHHHHHGHHHFGFHGGHHFHHHHHHHHHHHGGGGGFHHHHHHHHGHEHHHFHG?FCGGHGGGGGGG
@M02034:409:000000000-BFKT7:1:1106:17841:5060 1:N:0:27
AAAGTCGAGGTGCCTAAAGTGGCAACCCAGACTAAGCCTATGGTTGGTGGTGTAGAGCTTCCTGTAGCAGCGTG
+
BBCCCFBCBCCCGGGGGGGGGGGHHHHGGHHGHF3F33FB53FHFGA221BAA3F5D53A5B55A5A553B0B?
@M02034:409:000000000-BFKT7:1:1106:8407:5067 1:N:0:27
AAAGTCGAGGTGCCTAAAGTGGCAACCCAGACTGAGTCGTCGGTTGGTGGTGTAGAGCTTCCTGTAGCCGCATGGCGTTCGTACTTAAATATGGAACTAACCATTCCAATTTTCGCTGTCTCTTATACACATCTCCGAG
+
AABB>BAADDAAEGFFFBGDA4FHHDHCGHHDHHFGD5AABAE2EEEEEFAFAFFFGGFHFHEEBGGDGEFFGGF1E1EFGGHHHHFFHHHFHHEDEFDCGHBGFF4?GFH4F4EE/CDBDBBGGH3FDG22@F2F?/B
@M02034:409:000000000-BFKT7:1:1106:7440:5070 1:N:0:27
AAAGTCGAGGTGCCTAAAGTGGCAACCCAGACTAAGCAGACGGTTGGTGGTGTAGAGCTTCCTGTAGCCGCATGGCGTTCGTACTTAAATATGGAACTAACCATTCCAATTTTCGCTGTCTCTTATACACATCTCCGAGCCCACGAGACA
+
BBBBBFAADDAAGGGGGGGGGGDHHHGGGHHGHHHHHHHHHEEFGGGEGG1FFHHHGFHHHFHGGGHBGEEEGGH1>EEGGGHHHHHHHHFFGHBEFHHFFFHHFHHHFHHHHFGGGGGBHHBHFHHFGFDHHGFFB@DC/FHGFDGGGC
@M02034:409:000000000-BFKT7:1:1106:19978:5071 1:N:0:27
AAAGTCGAGGTGCCTAAAGTGGCAACCCAGACTGTGGGGGGGGTTGGTGGTGTAGAGCTTCCTGTAGCCGCATGGCGTTCGTACTTAAATATGGAACTAACCATTCCAATTTTCGCTGTCTCTTATACACATCTCC
+
BBBBBFBBDBAAGGGGFGGFCGGFGHHGGGGGHHHGHGGGGCF;B??DED.AABFFFFFFBFFFFFFFFDFFFDEFAFFFFFEFFFFFFFFFFFBFFFFFF?BBBFFFFFFFFFADF.DB/FFFFFBBBFBFF/FF
@M02034:409:000000000-BFKT7:1:1106:16655:5078 1:N:0:27
AAAGTCGAGGTGCCTAAAGTGGCAACCCAGACTAAGATGAATGTTGGTGGTGTAGAGCTTCCTGTAGCCGCATGGCGTTCGTACTTAAATATGGAACTAACCATTCCAATTTTCGCTGTCTCTTATACACATCTCCGAGCCCACGAGACA
+
CCCCCFCCCCBCGGGGGGGGGGGHHHHGGHHGHGFFCHHBFGFHHH2BAAEFA3F5E53B5FFFGFB5GEG0EEA1>>>FE>2BGGGDEFFDB333B@FG313BGHH4EGGHF4>EE?/B4FFGGBFF4GG2F3FGCCCCFCFGGGGGD?
@M02034:409:000000000-BFKT7:1:1106:12252:5080 1:N:0:27
AAAGTCGAGGTGCCTAAAGTGGCAACCCAGACTGCGAAGAAGGTTGGTGGTGTAGAGCTTCCTGTAGCCGCATGGCGTTCGTACTTAAATATGGAACTAACCATTCCAATTTTCGCTGTCTCTTATACACATCTCCGAGCCCACGAGAC
+
BBABAFBBBBABGGGGGGGGGGGHHHHGGHHGHHHGGGGGHHHHHHGGGGEFHHHGHGHHHHHHGHHHHGGEFGHHGGGEGGHHHGHGFHHHHHFGFFGHHHHGFHHHHHHHHHGGGGFHHGGHGHFBFHEHHHFHGG@DGGHGGGFGG
@M02034:409:000000000-BFKT7:1:1106:19638:5082 1:N:0:27
AAAGTCGAGGTGCCTAAAGTGGCAACCCAGACTGCTGCTGGTGTTGGTGGTGTAGAGCTTCCTGTAGCCGCATGGCGTTCGTACTTAAATATGGAACTAACCATTCCAATTTTCGCTGTCTCTTATACACATCTCCGAGCCCACGAGACA
+
ABBCBFCCCBABGGGGGGGFGGGGGGGGGHHGHHHHHHHHHHHHGHHGFGEFGHHHHHHHHHHHHHHHHGGGGGHHGGGGGFHHHHHGHHHHHHFFGHFGHHGHHHGHHHHHHHGGGGGHHHHHHHHHHHGHHHHHGDCGGGHGGGGGGH
@M02034:409:000000000-BFKT7:1:1106:19766:5084 1:N:0:27
AAAGTCGAGGTGCCTAAAGTGGCAACCCAGACTGGGCGGGGGGTTGGTGGTGTAGAGCTTCCTGTAGCCGCATGGCGTTCGTACTTAAATATGGAACTAACCATTCCAATTTTCGCTGTCTCTTATACACATCTCCGAGCCCACGAGACA
+
BBBBBFBBBBABFGGGGGGFGEGFHHHEGF2FFGHADEGGGGGFFGFDCFDE.:GFHFFHBGHGGFHHGDG?DDGGGDFGGDFGGBFFGGFBCC099FFFFABFFFFFFFFFEFFFFD.B9BB/9FFFFFFFFFFFDAFFAFFFA;-DF;
@M02034:409:000000000-BFKT7:1:1106:20714:5087 1:N:0:27
AAAGTCGAGGTGCCTAAAGTGGCAACCCAGACTCCGAATCCTGTTGGTGGTGTAGAGCTTCCTGTAGCCGCATGGCGTTCGTACTTAAATATGGAACTAACCATTCCAATTTTCGCTGTCTCTTATACACATCTCCGAGCCCACGAGACA
+
CCCDDFCCCCBCGGGGGGGGGGGHHHHGGHHGHHEEFGGGHHHHHHHAAAFFA3F5DDGG5GGGFAFDDEFEEEF1E?EGGECFGGH3FFHDGF33BEGHC03BGHD4FGHFHHGCEAEGFHGHHHBGDFBGGHFHGGG/DCGFDC?DDC
@M02034:409:000000000-BFKT7:1:1106:15538:5089 1:N:0:27
AAAGTCGAGGTGCCTAAAGTGGCAACCCAGACTACGACTAAGGTTGGTGGTGTAGAGCTTCCTGTAGCCGCATGGCGTTCGTACTTAAATATGGAACTAACCATTCCAATTTTCGCTGTCTCTTATACACATCTCCGAGCCCACGAGACA
+
BBBBBFCCCBBBGGGGGGGGGGGHHHHGGHHGHHHGGGGGHHHFGHGGGGEFGGHGHHHHHHHHGFGHHGGGGGHHGGGGGGHHHHHHHHHFGHGGHHHFHHGHHHGHHHHHGHGGGGGHGHHHHHHHGHFHHHHHFBFGGGHGGGGGGB
@M02034:409:000000000-BFKT7:1:1106:23277:5098 1:N:0:27
AAAGTCGAGGTGCCTAAAGTGGCAACCCAGACTCGTCATCATGTTGGTGGTGTAGAGCTTCCTGTAGCCGCATGGCGTTCGTACTTAAATATGGAACTAACCATTCCAATTTTCGCTGTCTCTTATACACATCTCCGAGCCCACGAGACA
+
CCCCCFBCCCCCGGGGGGGGGGGHHHHGGHHGHHGHGHHHHHHHHHGEFGFFFHHFHHHHFHHHHGHHHGGGGGHHGEGGGGHHHHHHHHHHHH33GFGHFHGHHGHGHHHHHHGGGGGGBHHHHHHHFFGHHHHGFBDGGGHGGGGGGF
@M02034:409:000000000-BFKT7:1:1106:20699:5101 1:N:0:27
AAAGTCGAGGTGCCTAAAGTGGCAACCCAGACTCCGAATCCTGTTGGTGGTGTAGAGCTTCCTGTAGCCGCATGGCGTTCGTACTTAAATATGGAACTAACCATTCCAATTTTCGCTGTCTCTTATACACATCTCCGAG
+
A@A@AF3>DDABGGGGCFG65AFHHCFGFHHGHHC?AAFCFGGGBGH2A1EGGFFGFBFGDG5AF5FFG1EEGFF1EA/FEF?GAGFH3GEDGHG3BGBB3FBF3?EBFHDBGHEEE/?GHHGHBHBF?FBGFG3F//B
@M02034:409:000000000-BFKT7:1:1106:14092:5103 1:N:0:27
AAAGTCGAGGTGCCTAAAGTGGCAACCCAGACTACGCAGGCGGTTGGTGGTGTAGAGCTTCCTGTAGCCGCATGGCGTTCGTACTTAAATATGGAACTAACCATTCCAATTTTCGCTGTCTCTATACACATCTCCGAGCCCACGAGAC
+
BBBBBFBBBB2AGGGGGGGGGGGHHHGGGHGGHHHGGGGGGGGAAEG1FF1F13FB55@F5FBGGBD@GEE/1EG1E>>F/EBHHFDGH?44BG33FG?GHGFFHDH3?BGHH3BDF?<22>>2@2@222@<21FE/>@DF..@?CAA
@M02034:409:000000000-BFKT7:1:1106:7296:5110 1:N:0:27
AAAGTCGAGGTGCCTAAAGTGGCAACCCAGACTAATGAGAAGGTTGGTGGTGTAGAGCTTCCTGTAGCCGCATGGCGTTCGTACTTAAATATGGAACTAACCATTCCAATTTTCGCTGTCTCTTATACACATCTCCGAGCCCACGAGAC
+
AAABAFBBDDAAGGGFGGGFGGGFHHHGGHHGHHHHHHHGHHHFHHGGGGEFGHHHHHHHFGHHHHHGHGGGGGHHGGGGFFHGHHGGHHGHGHGFHHHHFHHHGHGHHHHHHHGGGGGBHFHHHHFHGHEHHHGHDCGC@FHEGGGGG
@M02034:409:000000000-BFKT7:1:1106:6578:5114 1:N:0:27
AAAGTCGAGGTGCCTAAAGTGGCAACCCAGACTAGTAAGAGGGTTGGTGGTGTAGAGCTTCCTG
+
1>1>A3>A@A1>AF1GGDGGGGA01FG?CA0AF11A22FBFA?ACEGAA/BFA1F21FFHB1FF
@M02034:409:000000000-BFKT7:1:1106:17413:5121 1:N:0:27
AAAGTCGAGGTGCCTAAAGTGGCAACCCAGACTCATAAGAATGTTGGTGGTGTAGAGC
+
BBAAAFBBDBBBGGGGGGGGGGGHHHHGGHHAHCCG5555AGHHBA2E22BEA3F555
@M02034:409:000000000-BFKT7:1:1106:6525:5123 1:N:0:27
AAAGTCGAGGTGCCTAAAGTGGCAACCCAGACTAAGAATACGGTTGGTGGTGTAGAGCTTCCTGTAGCCGCATG
+
BCCBCFBBCCCCGGGGGGGGGGGHHHHGGHGGHHHHHH353GGHEG21A1EA13D5A53A5FAAB5A5AAE0EE
@M02034:409:000000000-BFKT7:1:1106:13832:5124 1:N:0:27
AAAGTCGAGGTGCCTAAAGTGGCAACCCAGACTAAGCCGCCTGTTGGTGGTGTAGAGCTTCCTGTAGCCGCATGGCGTTCGTACTTAAATATGGAACTAACCATTCCAATTTTCGCTGTCTCTTATACACATCTCCGAGCCCACGAGACA
+
CCCCBFBBCCABGGGGFGGGFGGHFHHGGHHGHHHHHHGGGGHHHHHGGGAFGHHHHHHHH3GGGHHHHGGGGGHGGEEGGGHHHHHHHHHHGHFGHGHGHHGHHHHHHHGHHHGGGGGGHHHHHHHHHHEGGHHHG@F?CGHGGGGGGE
@M02034:409:000000000-BFKT7:1:1106:24200:5129 1:N:0:27
AAAGTCGAGGTGCCTAAAGTGGCAACCCAGACTACGCGGGGGGTTGGTGGTGTAGAGCTTCCTGTAGCCGCATGGCGTTCGTACTTACATAT
+
AAAAAF333AAAGFGGGBFGFGDHFDHGGH2FGHF22AE?0@C@CGCAAFGECFGDDDFG0GG00<=0C.@-;AC.;C?FG99AEBF09CBF
@M02034:409:000000000-BFKT7:1:1106:16820:5130 1:N:0:27
AAAGTCGAGGTGCCTAAAGTGGCAACCCAGACTGGGATGCTGGTTGGTGGTGTAGAGCTTCCTGTAGCCGCATGGCGTTCGTACTTAAATATGGAACTAACCATTCCAATTTTCGCTGTCTTTATACACATCTCCGAGCCCACGAGACAG
+
CCCCBFBCCCBCGGGGGGGGGGGHHHHGGHHGH32GE3FEDGHHD22AAEEEF3FDA5BE5FEGAABBFEG?EDC1@?>FE>B1?BG3FFHDFD3BBFGHB0?F3?G?FGFHF4<EFDAGF4DFHBHFHFCGDFHFCG@FGEFDC/DGHG
@M02034:409:000000000-BFKT7:1:1106:15897:5136 1:N:0:27
AAAGTCGAGGTGCCTAAAGTGGCAACCCAGACTCAGAAGCCTGTTGGTGGTGTAGAGCTTCCTGTAGCCGCATGGCGTTCGTACTTAAATATGGAACTAACCATTCCAATTTTCGCTGTCTCTTATACACATCTCCGAGCCCACGAGACA
+
CCCCCFCCCCBBGGGGGGGGGGGHHHHGGHHGHHHHHHHHHHHHHHHEFGEFFGHHHHHHFHGHHHHHHGGFGGHFFEEGGFHHHHHHHHHGHHFGFHHGGHHHHHHEHHHHGFGGGGGHFEGHFGHHHGGHHHHFFCCGGFHGGGGGGC
@M02034:409:000000000-BFKT7:1:1106:6448:5138 1:N:0:27
AAAGTCGAGGTGCCTAAAGTGGCAACCCAGACTCCTACTCCGGTTGGTGGTGTAGAGCTTCCTGTAGCCGCATGGCGTTCGTACTTAAATATGGAACTAACCATTCCAATTTTCGCTGTCTCTTATACACATCTCCGCGC
+
AABCADAABAABGGGGGGGGGGGGHHHGGHHGGHFBGFHF3AEAFEAAFGAFHFHGHBEGHHHHHDGDGGEEGGGAE?EFGGFAGGGFB4BFGHF3CGHFBG3FFFFFHHGHHH@E/E<F3FHHBBDD3GBG2B>FA<@@
@M02034:409:000000000-BFKT7:1:1106:23890:5142 1:N:0:27
AAAGTCGAGGTGCCTAAAGTGGCAACCCAGACTACTCCTCCTGTTGGTGGTGTAGAGCTTCCTGTAGCCGCATGGCGTTCGTACTTAAATATGGAACTAACCATTCCAATTTTCGCTGTCTCTTATACACATCCCGAGCCCACGAGACAG
+
BBCCCFBADBABGGGGGGGGGGGHHHHGGHHGHHGHHHHHHHGHHHHEFEEFFDHFHGHHHHHGGHHHHGGGGGHGEEEFGE2AGHHGHFHHGHGFHHHFHHHHHHHFGHHHHFGGGGEFDHHHFHHHGHHHHHGGFGCFFHFGGGGFHC
@M02034:409:000000000-BFKT7:1:1106:17405:5146 1:N:0:27
AAAGTCGAGGTGCCTAAAGTGGCAACCCAGACTCATAAGAATGTTGGTGGTGTAGAGCTTCCTGTAGCCGCATGGCGTTCGTACTTAAATATGGAACTAACCATTCCAATTTTCGCTGTCTCTTATACACATCTCCGAGCCCACGAGACA
+
AABBAFBBBBBBGGGGGGGFGGGHHHHGGHHGHHHHHHHHHHHHHHHGFGEFHHHHHHGHHHHHHHHHHGGGGGHHGEFFGGHHHHFHHHHHHEGFHHHHHHGHHHFFGHHHHHGGGGGHHHHEHHDHHGGHGHHGGFGGGGHGGGGGG?
@M02034:409:000000000-BFKT7:1:1106:13571:5148 1:N:0:27
AAAGTCGAGGTGCCTAAAGTGGCAACCCAGACTTGGGCGGAGGTTGGTGGTGTAGAGCTTCCTGTAGCCGCATGGCGTTCGTACTTAAATATGGAACTAACCATTCCAATTTTCGCTGTCTCTTATACACATCTCGAGCCCACGAGACAG
+
CCDDCFCCCCCCGGGGGGGFGGGHHHHGGHHGHHHHHGGGFGGEHHGGFFGFFGHHHHHHHHHHHGHHGGGFGGF1EEEGGGHHHHHHHHHHGF3FGHHHFHBGHHHFHHHHHHGGGGDHHHHHGHHHHHHHHHHHHGGGGHGG?DDGHG
@M02034:409:000000000-BFKT7:1:1106:18569:5152 1:N:0:27
AAAGTCGAGGTGCCTAAAGTGGCAACCCAGACTCCTGTTAAGGTTGGTGGTGTAGAGCTTCCTGTAGCCGCATGGCGTTCGTACTTAAATATGGAACTAACCATTCCAATTTTCGCTGTCTCTTATACACATCTCCGAGCCCACGAGAC
+
BCBCCFCCCCCCGGGGGGGGGGGHHHHGGHHGHFHFFBEFHHHGGHGGGGGGHHHHHHHHHHHHHHHHHGGGGGHGGGGGGGHHHHHHHHHHHFFGGHHHGHHGHHHGHGHHHHGGGGGGHHHHHHHHHGFHHHHFF?CFGGHGGGGGG
@M02034:409:000000000-BFKT7:1:1106:15787:5156 1:N:0:27
AAAGTCGAGGTGCCTAAAGTGGCAACCCAGACTACGGGTCGGGTTGGTGGTGTAGAGCTTCCTGTAGCCGCATGGCGTTCGTACTTAAATATGGAACTAACCATTCCAATTTTCGCTGTCTCTTATACACATCTCCGAGCCCACGAGACA
+
AABCAFBCCCABGGGGGGGGGGGHHHHGGHHGFGGFGGGGGGGGFGGEFGFFFDHFGHHHFHHGGFGHHGGCGGGHGEEFGEFHHHHHHHHFGHD3GHHHFHEGHFHEFHHHHDDGGGFHGGGHFHHFHFFGHHHGGCGGGGHGGGGGGG
@M02034:409:000000000-BFKT7:1:1106:6404:5158 1:N:0:27
AAAGTCGAGGTGCCTAAAGTGGCAACCCAGACTGGGAAGGAGGTTGGTGGTGTAGAGCTTCCTGTAGCTGCATGGCGTTCGTACTTAAATATGGAACTAACCATTCCAACTTTCGCTGTCTCTTATACAC
+
AABBAFBB@2>AGGGFG4GEGGCFGAAAFHHGCHHHHHGGGHGEFFFEFEAFHGFFHFFFEGGHF5FFEG3FGFGFE?@CEEH1?BGFFBEGEGD33@BGFF3?GEFDGBFDHB/EG//B4FBDBGFE3F
@M02034:409:000000000-BFKT7:1:1106:6932:5160 1:N:0:27
AAAGTCGAGGTGCCTAAAGTGGCAACCCAGACTAAGCCTACTGTTGGTGGTGTAGAGCTTCCTGTAGCCGCATGGCGTTCGTACTTAAATATGGAACTAACCATCCAATTTTCGCTGTCTCTTATACACATCTCCG
+
AB@BAFBBBBABGCGGGGGFGFFFHHHEFHHGHHHHHGGHHHHGHHGEFFEFGHHFGDHHFFGFHFH5GGCEEEHFFEGFFEGEGHGEGHFHHHF3BFBFGFEGHHFBGHHHFEEEGGGHFGGGHFBFF2CGG32?
@M02034:409:000000000-BFKT7:1:1106:22976:5161 1:N:0:27
AAAGTCGAGGTGCCTAAAGTGGCAACCCAGACTTTTTCTAGTGTTGGTGGTGTAGAGCTTCCTGTAGCCGCATGGCGTTCGTACTTAAATATGGAACTAACCATTCCAATTTTCGCTGTCTCTTATACACATCTCCGAGCCCACGAGACA
+
CCCCCFBCCCCCGGGGGGGFGGGHHHHGGGHGHHHHHHHGHHGHHHHFFGGGGFHFGFHHFGHHHHHGFEEEFGGFEEGGGFHHHHH3GFGHHG@3EGHHHFHHHHGHHGHHHHFGGGGGHHHHFFHHGFGHHHGDD>DCC/GGGFCGGG
@M02034:409:000000000-BFKT7:1:1106:15798:5171 1:N:0:27
AAAGTCGAGGTGCCTAAAGTGGCAACCCAGACTACGGGTCGGGTTGGTGGTGTAGAGCTTCCTGTAGCCGCATGGCGTTCGTACTTAAATATGGAACTAACCATTCCAATTTTCGCTGTCTCTTATACACATCTCCG
+
AAAA1DA1>>AAGGGFGFGGGGGHCGGGGHHGHHGGGGGGGGGHGGG/B?AE/AFFFFHEFGHHGFHGFGG/EFHAEE?FFGFHEHHHFHHFGGFFFBF1BFF1GE>>DFGGGGC?E/A<DFGFFHBH2FGBGF1<?
@M02034:409:000000000-BFKT7:1:1106:22970:5177 1:N:0:27
AAAGTCGAGGTGCCTAAAGTGGCAACCCAGACTTTTTCTAGTGTTGGTGGTGTAGAGCTTCCTGTAGCCGCATGGCGTTCGTACTTAAATATGGAACTAACCATTCCAATTTTCGCTGTCTCTTATACACATCTCCGAGCCCACGAGACA
+
ABBBAFAABDABGFGGFGGGGGGHHHHGGHDFHHHHHHHGHHHHFFHEEFGGGHHFHHHGFHHHAEGHHGGEGGHFEEGFFGFGHHHHHHGHGHHGHHFGHFBGFFFGFHHHHHGGDGGHHFGHHFBHHHBHHGHHGCC?>FFGGGCF<?
@M02034:409:000000000-BFKT7:1:1106:14574:5181 1:N:0:27
AAAGTCGAGGTGCCTAAAGTGGCAACCCAGACTCGTTCGCCTGTTGGTGGTGTAGAGCTTCCTGTAGCCGCATGGCGTTCGTACTTAAATATGGAACTAACCATTCCAATTTTCGCTGTCTCTTATACACATCTCCGAGCCCACGAGACA
+
CBCCBFCCCCBBGGGGGGGFGGGHGHHGGHHGHHGHGHGGGGHHHHHEFGFFGGHHHHHHHHHHHHHHHGGGGGHHGEGGGGHHHHHHHHHHHHHHHHGHHHGHHHHHHHHHHHGGGGGHHHHHHHHHGGGHHHGHD@FFGGHGGGGGGB
@M02034:409:000000000-BFKT7:1:1106:8044:5182 1:N:0:27
AAAGTCGAGGTGCCTAAAGTGGCAACCCAGACTTATTCTACGGTTG
+
CCCCCFABCCABGGGGFGGGGGGHHHHGGHHGHB5D5AG552AG2A
@M02034:409:000000000-BFKT7:1:1106:21283:5188 1:N:0:27
AAAGTCGAGGTGCCTAAAGTGGCAACCCAGACTTTGGAGCGGGTTGGTGGTGTAGAGCTTCCTGTAGCCGCATGGCGTTCGTACTTAAATATGGAACTAACCATTCCAATTTTCGCTGTCTCTTATACACATCTCCGAGCCCACGAGACA
+
CCCCCFBCCCBBFGGGGGGGGGGGHHHGGHGGHHHHGHHHGGGEFGGGFGEGHHHHHHHHHHHHHHHGHGGGGGHGEEFGGGHHHHHHHHHHHH3EFHGHHFHHFHHFHGHHHHGGGGGHHGHHHHHHHHHHHHFGG?DCFGHGGGCDGF
@M02034:409:000000000-BFKT7:1:1106:12522:5188 1:N:0:27
AAAGTCGAGGTGCCTAAAGTGGCAACCCAGACTAATAAGATTGTTGGTGGTGTAGAGCTTCCTGTAGCCGCATGGCGTTCGTACTTAAATATGGAACTAACCATTCCAATTTTCGCTGTCTCTTATACACATCTCCGAGCCCACGAGACA
+
AAABBFCCCCABGGGGGGGFGGGGHHHGGHHGHHHHHHHHHHHHHHHGGGEFGHHFHHHHHHHGHFHHHGGEGGHHGGGGGGHHHHHHHHFHHGDGHH3FHHHHHHHHHHHHHHGGGGGHHHHHHHHFHHFHEHHFGGGGGGHGGFGGGF
@M02034:409:000000000-BFKT7:1:1106:13890:5191 1:N:0:27
AAAGTCGAGGTGCCTAAAGTGGCAACCCAGACTCCGTCTCCTGTTGGTGGTGTAGAGCTTCCTGTAGCCGCATGGCGTTCGTACTTAAATATGGAACTAACCATTCCAATTTTCGCTGTCTCTTATACACATCTCCGAGCCCACGAGACA
+
ABABBFBCCBABGGGGGGGGGGGFHHHGGHHGHHHGHHHHHHHGHHHEFGAFGHHHHFHHHHHHGHHGHGGEEGHHEBEGGEFHHHHGHHHHHHDGHHHHHHHHHHHHHHHHHHGGGGGHHHHHGHHHHHFHHHHHF?CGGGHGGGGFGF
@M02034:409:000000000-BFKT7:1:1106:19188:5192 1:N:0:27
AAAGTCGAGGTGCCTAAAGTGGCAACCCAGACTGTGCGTGATGTTGGTGGTGTAGAGCTTCCTGTAGCCGCATGGCGTTCGTACTTAAATATGGAACTAACCATTCCAATTTTCGCTGTCTCTTATACACATCTCCGAGCCCACGAGACA
+
AABCAFBBCCBBGGGGGGGGGGGHHHHGGHHGHHHHHGGGGHHHHHHEFGEFGHHHHHHHHHHHHHHHHGGGGGHHGGGGGGHHHHHHHHHHHHHHHHGHHHGHHHHHHHHHHHGGGGGHHHHHHHGHHHEHHHHGG?DGGGHGCGFGGF
@M02034:409:000000000-BFKT7:1:1106:24206:5194 1:N:0:27
AAAGTCGAGGTGCCTAAAGTGGCAACCCAGACTCAGAATCATGTTGGTGGTGTAGAGCTTCCTGTAGCCGCATGGCGTTCGTACTTAAATATGGAACTAACCATTCCAATTTTCGCTGTCTCTTATACACATCTCCGAGCCCACGAGACA
+
BBBCBFCCBCBCGGGGGGGFGGGHHHHGGHHGHHHHHHHHHHHGHHHFGGEFGHHHHHHHHHHHGHHHHGGGGGHHGEGGGGHHHHHHHHHHHHGHGFGHHHHHHHHHBGGHHHGGGGGGHHHHHHHGFHFHHHFHG@GCGGHGGGGGGG
@M02034:409:000000000-BFKT7:1:1106:13615:5203 1:N:0:27
AAAGTCGAGGTGCCTAAAGTGGCAACCCAGACTAAGAATCATGTTGGTGGTGTAGAGCTTCCTGTAGCCGCATGGCGTTCGTACTTAAATATGGAACTAACCATTCCAATTTTCGCTGTCTCTTATACACATCTCCGAGCCCACGAGACA
+
CCCCCFCCDDCCGGGGGGGGGGGHHHHGGHHGHHHHHHHHHHHHHHHGFGEFGHHHHHHHHHHHHHHHHGGGGGHHGEGGGEHHHHHHHHHHHHHHHHHHHHHHHHHHHHHHHHGGGGGHHHHHHHHHHGFHHHHHG?DGGGHGGGGGGB
@M02034:409:000000000-BFKT7:1:1106:9385:5204 1:N:0:27
AAAGTCGAGGTGCCTAAAGTGGCAACCCAGACTACTACGCCTGTTGGTGGTGTAGAGCTTCCTGTAGCCGCATGGCGTTCGTACTTAAATATGGAACTAACCATTCCAATTTTCGCTGTCTCTTATACACATCTCCGAGCCCACGAGACA
+
AABCAFA?DBBBGGGGGGGGGGGHHHHGGHHGHHHHHHGGGGHHHHHGGGEFGFHHHHHGHHHHHHHHHGGGGGGGGGGGGGHHHHHHHHHFGFFBFHGFHHFHGFGFGHHHHHGGGEGHHGHHHHHHHHFHHHFDF@GC<FHGCDCGDC
@M02034:409:000000000-BFKT7:1:1106:25383:5209 1:N:0:27
AAAGTCGAGGTGCCTAAAGTGGCAACCCAGACTATTTTTCTTGTTGGTGGTGTAGAGCTTCCTGTAGCCGCATGGCGTTCGTACTTAAATATGGAACTAACCATTCCAATTTTCGCTGTCTCTTATACACATCTCCGAGCCCACGAGAC
+
CCCCCFCBCBABGGGGGGGGGGGHGHHGGHGGHHHHHHGHHHHHHHHEGGEFGHHHHFHHHHHHHHHHHFGAEGHHGGGGGGHHHHHHHHHHGGFGHHHHHHHHHHGGGGHHHGGGGGGHHHHHGHHBFFHHHHFHG?BCGEHGGGGGG
@M02034:409:000000000-BFKT7:1:1106:16095:5215 1:N:0:27
AAAGTCGAGGTGCCTAAAGTGGCAACCCAGACTGTGGTGCCTGTTGGTGGTGTAGAGCTTCCTGTAGCCGCATGGCGTTCGTACTTAAATATGGAACTAACCATTCCAATTTTCGCTGTCTCTTATACACATCTCCGAGCCCACGAGACA
+
BCBBBFBCCCABGGGGGGGGGGGHHHHGGHHGHHGGHFFGHHCFGHHAFEEFFDGFHGBGEGHHFDFFGGG@FFFCE?EFF>EAFHHHGHHFFF3FGHHFFCBGFGHEGHHHFFEGGDEDFBFFFFHFHFHFFFHDB/BD@/FFFFFGFH
@M02034:409:000000000-BFKT7:1:1106:12664:5244 1:N:0:27
AAAGTCGAGGTGCCTAAAGTGGCAACCCAGACTCTGTCTCCTGTTGGTGGTGTAGAGCTTCCTGTAGCCGCATGGCGTTCGTACTTAAATATGGAACTAACCATTCCAATTTTCGCTGTCTCTTATACACATCTCCGAGCCCACGAGACA
+
B@BAAFBBBBABGGGGGGGGGGGGHHHGGHHGHHHHHHHHGHHHGHFEFGAFGGHHHHHFHHGGHHHHHDGGGGHHGGGGGGHHHHHHHHFHGHFFFHHHHHHHHHFHHHHHHHGFGDEFHHHHHHFGFHBFHHHFE?FFGGHGGCGGGB
@M02034:409:000000000-BFKT7:1:1106:6913:5250 1:N:0:27
AAAGTCGAGGTGCCTAAAGTGGCAACCCAGACTGAGT
+
BBBCCFBBCCCAGGGGGGGGGGGHHHHGGHA2FG335
@M02034:409:000000000-BFKT7:1:1106:22683:5250 1:N:0:27
AAAGTCGAGGTGCCTAAAGTGGCAACCCAGACTATGTCTAGGGTTGGTGGTGTAGAGCTTGCTGTAGCCGCATGGTGTTCGTACTTAAATATGGTACTAACCTTTCCAATTTTCGCTGTCTCTTATACACATCTCCGAGCCCACGAGACA
+
CCCCCFCBCCCBGGGGGGGFGGGGHHHGGHHGHBHFFDGFHGHHHGGE21E1A3D55AAA3A5FB5B5BEF0EE15@?>FE>?1E4GBD4E@FF44B4GG313B@BB4BFFHH4@?GA<B4EHH44B?FCE3GFFFE/<@DG//@DGA/<
@M02034:409:000000000-BFKT7:1:1106:21529:5264 1:N:0:27
AAAGTCGAGGTGCCTAAAGTGGCAACCCAGACTAGTCTTGCGGTTGGTGGTGTAGAGCTTCCTGTAGCCGCATGGCGTTCGTACTTAAATATGGAACTAACCATTCCAATTTTCGCTGTCTCTTATACACATCTCCGAGCCCACGAGACA
+
BBBBBFBBBBA?GGGGGBGFGGGGHHFGFHGGHHFHHFHHHGGGGGGGFGBFHDFFHHHHHGHFGHFHHGGGFGHHGGGGGGHHHHGFFHGHHHEHHHGHGHHHGHGGHHHHHHGGGGGHHHHHHGGGHGFHHHFGE?CDGFHG??@DG>
@M02034:409:000000000-BFKT7:1:1106:22693:5270 1:N:0:27
AAAGTCGAGGTGCCTAAAGTGGCAACCCAGACTATGTCTAGGGTTGGTGGTGTAGAGCTTCCTGTAGCCGCATGGCGTTCGTACTTAAATATGGAACTAACCATTCCAATTTTCGCTGTCTCTTATACACATCTCCGAGCCCACGAGACA
+
A@BBAFBBBBBBGGGGGFFFGGGHHHHGGF2FHHHHFGHHHHDBGGGEFFEFGHHHHGHHGHHHHHHFGE0>EGHGGGGGGGHHGHHFGHFHHHE3EHFBGFHHHFG4HGGBHHCGEDGFHFHHBHDF3CFHGGDDD<BDGEHGGFC?EH
@M02034:409:000000000-BFKT7:1:1106:17166:5277 1:N:0:27
AAAGTCGAGGTGCCTAAAGTGGCAACCCAGACTCCGG
+
AAAABFBBBBAAGGGGGGGGGGFHHHHGGHHGHB32A
@M02034:409:000000000-BFKT7:1:1106:9877:5281 1:N:0:27
AAAGTCGAGGTGCCTAAAGTGGCAACCCAGACTCTTGGTACGGTTGGTGGTGTAGAGCTTCCTGTAGCCGCATGGCGTTCGTACTTAAATATGGAACTAACCATTCCAATTTTCGCTGTCTCTTATACACATCTCCGAGCCCACGAGACA
+
>AAABFBB3@2AB4FGGDGGGGC4FHFAFHHGHHHHHCHGHDFHGECGGEEFB3FFHEHHF3FGHEFHHG?>EEGFGEGEGGHHEFFBDGFBGH@33F3CGFGCHEGDFFEGHEE/EEEGFHDGDFBGGCG1GHHDE</>/CCF?C?A/<
@M02034:409:000000000-BFKT7:1:1106:16965:5285 1:N:0:27
AAAGTCGAGGTGCCTAAAGTGGCAACCCAGACTTATGCGACGGTTGGTGGTGTAGAGCTTCCTGTAGCCGCATGGCGTTCGTACTTAAATATGGAACTAACCATTCCAATTTTCGCTGTCTCTTATACACATCTCCGAGCCCACGAGACA
+
AAAAAFAADDAAGGF111FFFGFHHEHGCHAFGHHHGCGGGGCFFE?EFCEBFHGBF1GGHHHHHFFFHGGEGGHHGFGFEAGFHHHFGHHFHBBFHFFEGHBHHFHFHHFHF2@F?FEBG2FGGBHFGGHHHHGBECC@/<GCCCGGFH
@M02034:409:000000000-BFKT7:1:1106:12130:5287 1:N:0:27
AAAGTCGAGGTGCCTAAAGTGGCAACCCAGAATATTGTTGGTGGTGTAGAGCTTCCTGTAGCCGCATGGCGTTCGTACTTAAATATGGAACTAACCATTCCAATTTTCGCTGTCTCTTATACACATCTCCGAGCCCACGAGACAGGCAGA
+
CCCCCFBCCBABGGGGGGGGGGGHHHHGGHHHHBFEA5DFF2FFGGAEGFGAAGD3GFH5BG3B0EEA11>?E1E1FEFGF3B44G@GF3BF3B@FFGBGFFHHHEEFE/EEGHFGHDE4?G43FG3??FD/C/>FEFG/?DA0G//FAC
@M02034:409:000000000-BFKT7:1:1106:25049:5296 1:N:0:27
AAAGTCGAGGTGCCTAAAGTGGCAACCCAGACTCCTAATCCGGTTGGTGGTGTAGAGCTTCCTGTAGCCGCATGGCGTTCGTACTTAAATATGGAACTAACCATTCCAATTTTCGCTGTCTCTTATACACATCTCCGAGCCCACGAGACA
+
CCCCCFCCCBBCGGGGGGGGGGGHHHHGGHHGHHHHHHHGHGGGGGGGGGFFGHHHHHHHGHHHHHHHHGGGGGHHGFGGGGHHHHHGHHHHHHFDGHHHHHHHHHGHHGHHHHGGGGGHHHHHHHGGFHFGHHDGE/DCGFHGGGGGGF
@M02034:409:000000000-BFKT7:1:1106:16352:5296 1:N:0:27
AAAGTCGAGGTGCCTAAAGTGGCAACCCAGACTAAGAATCAGGTTGGTGGTGTAGAGCTTCCTGTAGCCGCATGGCGTTCGTACTTAAATATGGAACTAACCATTCCAATTTTCGCTGTCTCTTATACACATCTCCGAGCCCACGAGACA
+
CCCCCFCCCCAAGGGGGGGGGGGHHHHGGHHGHHHHHHHHHHHFHGGEEEFFFFGFFGHHFHHHGFHHHGGFGGGCE?EFGEGEHHHHHHHHGF33GHGHFH3GFGHFHHHHGHGGGGGHGEHHHHHHGHHHHHHFB@CGCGGFGGGGGB
@M02034:409:000000000-BFKT7:1:1106:9868:5297 1:N:0:27
AAAGTCGAGGTGCCTAAAGTGGCAACCCAGACTCTTGGTACGGTTGGTGGTGTAGAGCTTCCTGTAGCCGCATGGCGTTCGTACTTAAATATGGAACTAACCATTCCAATTTTCGCTGTCTCTTATACACATCTCCGAGCCCACGAGACA
+
ABAABFABBBAAGGGGGGGGGGCFHHHGGHGGHGHHHHGGHGGBFF?EGGGFGEHEHHHHHHHHGHHHHGGGGGHHGEEGGGGHHHHHHHHGHFBFGHFHHHHHHHHHHGHFHHGGGDEFHGHHHHHHHHFHHHHHG/BDGGHGFDGGCF
@M02034:409:000000000-BFKT7:1:1106:16960:5302 1:N:0:27
AAAGTCGAGGTGCCTAAAGTGGCAACCCAGACTTATGCGACGGTTGGTGGTGTAGAGCTTCCTGTAGCCGCATGGCGTTCGTACTTAAATATGGAACTAACCATTCCAATTTTCGCTGTCTCTTATACACATCTCCGAGCCCACGAGACA
+
ABCCAFCCCCBBGGGGGGGGGGGHHHHGGHHGHHHHHHGGGGGGGGGGFGEFHGHHHHHHHHHHHHHHHGGGGGHHGGGGGGHHHHHHHHHHHHFFHHHHHHGHHHGHHHHHHHGGGGGHHHHHHHGHGHGHHHHHGFGGGGHGGGGGGG
@M02034:409:000000000-BFKT7:1:1106:22691:5311 1:N:0:27
AAAGTCGAGGTGCCTAAAGTGGCAACCCAGACTAAGACTCCTGTTGGTGGTGTAGAGCTTCCTGTAGCCGCATGGCGTTCGTACTTAAATATGGAACTAACCATTCCAATTTTCGCTGTCTCTTATACACATCTCCGAGCCCACGAGACA
+
AABAAFBABBAAGGGGGGFFFGGFFGGGGHHGHHHHHHHGHHHFHHHEFEBFGFHGGFGHHFHGGHHFHGEEGEHEEBEFEFGHHFDFFHGHHHFFFHFFFHEHHHHHHHHHHHGFAFGFHEFHFHEHFFHGHFFDC/B<@FEGGCGFFB
@M02034:409:000000000-BFKT7:1:1106:19903:5315 1:N:0:27
AAAGTCGAGGTGCCTAAAGTGGCAACCCAGACTAGGTCTTGTGTTGGTGGTGTAGAGCTTCCTGTAGCCGCATGGCGTTCGTACTTAAATATGGAACTAACCATTCCAATTTTCGCTGTCTCTTATACACATCTCCGAGCCCACGAGACA
+
BBBBAFBCCCCCGGGGGGGGGGGHHHHGGHHGHHGHFGHHHHHHHHHGFGEFHGHHHHHHHHHHHHHHHGGGGGHHGGGGGGHHHHHHHHHHHHFHHHHHHHGHHHHHHHHHHHGGGGGHHHHHHHGHHHGGHHHHG/@CGGHGGFFGGH
@M02034:409:000000000-BFKT7:1:1106:11524:5325 1:N:0:27
AAAGTCGAGGTGCCTAAAGTGGCAACCCAGACTGAGAAGCAGGTTGGTGGTGTAGAGCTTCCTGTAGCCGCATGGCGTTCGTACTTAAATATGGAACTAACCATTCCAATTTTCGCTGTCTCTTATACACATCTCCGAGCCCACGAGACA
+
CCCCCFBCCCABGGGGGGGGGGGHHHHGGHHGHHHHHHHHHHHGHHGEFEAFFHHFHFHHHGHHFHHHHGGGGGHHGEFEFGGHHHHFFHFHHHFGHHFHEGHHHHGHHHHHHHGGGGGHFGGHGHHFFFFHHHFHG?CCGEFGGFGGGE
@M02034:409:000000000-BFKT7:1:1106:17548:5329 1:N:0:27
AAAGTCGAGGTGCCTAAAGTGGCAACCCAGACTAATAATCAGGTTGGTGGTGTAGAGCTTCCTGTAGCCGCATGGCGTTCGTACTTAAATATGGAACTAACCATTCCAATTTTCGCTGTCTCTTATACACATCTCCGAGCCCACGAGACA
+
A?AABFBBBBAAGGGGFGGFFFGHHHHGGHHGHHHHHHHHHHHGHHGGGGEFBGHFHHHHHHHHHHHHHFGGGGHHGFGGGGHHHGHHHHGHGG3FHHHHHHHHHHHH4GHHHHGGGGEFHFHHHHFHGHHHHHHHGCCFDGHGFGFGGC
@M02034:409:000000000-BFKT7:1:1106:16815:5330 1:N:0:27
AAAGTCGAGGTGCCTAAAGTGGCAACCCAGACTCCTCCGCCTGTTGGTGGTGTAGAGCTTCCTGTAGCCGCATGGCGTTCGTACTTAAATATGGAACTAACCATTCCAATTTTCGCTGTCTCTTATACACATCTCCGAGCCCACGAGACA
+
CCCCBFBCBBAAGGGGGGGGGGG4FHHGGHHGHHHHHGGDGGHHHHHEFGEGHHHHHHHHHHHHHHHHHGGGGGHHGEGGGGHHHHHHHHHHHFFGHHHHHHHHHHHHHHHHHGGGGGGGHHHHHHHHHHHHHHHHGCGGGGHGGGGFGB
@M02034:409:000000000-BFKT7:1:1106:16130:5339 1:N:0:27
AAAGTCGAGGTGCCTAAAGTGGCAACCCAGACTAAGAGTAATGTTGGTGGTGTAGAGCTTCCTGTAGCCGCATGGCGTTCGTACTTAAATATGGAACTAACCATTCCAATTTTCGCTGTCTCTTATACACATCTCCGAGCCCACGAGAC
+
BCCCBFCCCCABGGGGGGGFGGGHHHHGGHHGH3F3A3D5BDGGHHHEFGFFGHHHHHHHHHHHHHHHHGGGGGHHGGGGGGHHHHHGHHHHHHHHHHHHHHGHHHGHGHHHHHGGGGGHHHHHHHHHHHGHHHHHGDGGGGHGGGGGG
@M02034:409:000000000-BFKT7:1:1106:21285:5340 1:N:0:27
AAAGTCGAGGTGCCTAAAGTGGCAACCCAGACTCAGAATCAGGTTGGTGGTGTAGAGCTTCCTGTAGCCGCATGGCGTTCGTACTTAAATATGGAACTAACCATTCCAATTTTCGCTGTCTCTTATACACATCTCCGAGCCCACGAGAC
+
BBCCCFAABCBCGGGGGGGGGGGHGHHGGHHGHHHHHHHHHHHHHHGGGGEFHHHGHHHHHHHHHHHHHGGGGGHHGGGGGGHHHHHHEGGHHHGHGHGHHHFHHHHHHGHHHHGGGCFHHGHHHHGHFHFHGGFHGCGGGGHGGGGGG
@M02034:409:000000000-BFKT7:1:1106:16117:5354 1:N:0:27
AAAGTCGAGGTGCCTAAAGTGGCAACCCAGACTCAGAGGCCTGTTGGTGGTGTAGAGCTTCCTGTAGCCGCATGGCGTTCGTACTTAAATATGGAACTAACCATTCCAATTTTCGCTGTCTCTTATACACATCTCCGAGCCCACGAGACA
+
AAABAFBBCBABGGGGBGGFFGGHHHHGGHHGHHHBG32A2BFFHGHEFGEGFGHHHHHHHHHHHGHHHGGGGGHGGFGFGGHGHHHHHHHHHHF3FGFGFHGGHHHHHFHHHGGGGGGHHHFFFHGFHGGHHHHEDBGGGGHGCGGGGF
@M02034:409:000000000-BFKT7:1:1106:7769:5363 1:N:0:27
AAAGTCGAGGTGCCTAAAGTGGCAACCCAGACTCAGACGCAGGTTGGTGGTGTAGAGCTTCCTGTAGCCGCATGGCGTTCGTACTTAAATATGGAACTAACCATTCCAATTTTCGCTGTCTCTTATACACATCTCCGAGCCCACGAGAC
+
BBBBBFBADBBBGGGGGGGGGGGHGH4EFHHGH3F333A2EFGBFHCEFGFGHHHHHHGHHHHHHHHGHGGEFGH1EEGGGGHHHHHHFHHHHHGHHHGHHHGHHHHHHHHGHHGGGGGFHHHHFHFHGHEHHHHHG?CFGGHGGGGGG
@M02034:409:000000000-BFKT7:1:1106:17526:5366 1:N:0:27
AAAGTCGAGGTGCCTAAAGTGGCAACCCAGACTATTCGGCAGGTTGGTGGTGTAGAGCTTCCTGTAGCCGCATGGCGTTCGTACTTAAATATGGAACTAACCATTCCAATTTTCGCTGTCTCTTATACACATCTCCGAGCCCACGAGACA
+
AABA?DAA?DBBGGGGGGGGGGGGHGHGGHHGHHHHGHAEEGGFFFEEFFGGHHFFDG3GGFFHHHHHGGGEEFFHFGCFGGFHHHFHHHDGG3?BCF3FG0GCGHHG4FGGHGEGGD/FDBFHHG33BGF2?FFFDFGGGGHG/@FGG<
@M02034:409:000000000-BFKT7:1:1106:23114:5371 1:N:0:27
AAAGTCGAGGTGCCTAAAGTGGCAACCCAGACTAAGAATAAGGTTGGTGGTGTAGAGCTTCCTGTAGCCGCATGGCGTTCGTACTTAAATATGGAACTAACCATTCCAATTTTCGCTGTCTCTTATACACATCTCCGAGCCCACGAGACA
+
BBBABFABBBAAGGGGGGGFGEFFHHHGGHGGHHGFGGFFHHGHHHGAFEAFGFFGGFHHHFHHHHHHHGFFFGHHEEGGGEEGHHGDGHFHHHFGFHFGHHBHHHHFHGHHHHGGGGGHHHHHGHGGHHGHHGFBE@CGGAGFG?CGGF
@M02034:409:000000000-BFKT7:1:1106:7773:5382 1:N:0:27
AAAGTCGAGGTGCCTAAAGTGGCAACCCAGACTGAGAGGCAGGTTGGTGGTGTAGAGCTTCCTGTAGCCGCATGGCGTTCGTACTTAAATATGGAACTAACCATTCCAATTTTCGCTGTCTCTTATACACATCTCCGAGCCCACGAGAC
+
BABBBFAADBAAGGGGGGGGGGGHHHHGGHHGH33B53A22AAGHHGGGGGGHHHHHHHHHHHHHHHGHGGGGGHFGEGGGGGHHHHHHHHHHFFHFHGHGHFHGHHHGHHHHHGGEDGEHHHHHHGHHHEHFHHHGGFGCGGGGGGGG
@M02034:409:000000000-BFKT7:1:1106:24211:5395 1:N:0:27
AAAGTCGAGGTGCCTAAAGTGGCAACCCAGACTCCGCGTGCTGTTGGTGGTGTAGAGCTTCCTGTAGCCGCATGGCG
+
BBCBBFAABCCCGGGGGGGGGGGHHHHGGHHGHHB22AE2AFGHGHCA11E1AAFAADA35BABBBD53BE0EE11>
@M02034:409:000000000-BFKT7:1:1106:11463:5396 1:N:0:27
AAAGTCGAGGTGCCTAAAGTGGCAACCCAGACTATTTGTGATGTTGGTGGTGTAGAGCTTCCTGTAGCCGCATGGCGTTCGTACTTAAATATGGAACTAACCATTCCAATTTTCGCTGTCTCTTATACACATCTCCGAGCCCACGAGACA
+
BABBBFBBDBABGGGGGGGGGGGHHHHGGHHGHHHHHHHHHHHHHFHGGGGGHHHHHHHGHHHHHHHHHGGEEGHHGGGGGGHHHHFHFHHHHGGGHHGGHHGHHHHHHHHHHHGGG?EFHHHHHHGHGHFHHHHFG@FGGGHGCGCDFF
@M02034:409:000000000-BFKT7:1:1106:12916:5398 1:N:0:27
AAAGTCGAGGTGCCTAAAGTGGCAACCCAGACTGAGCAGCCTGTTGGTGGTGTAGAGCTTCCTGTAGCCGCATGGCGTTCGTACTTAAATATGGAACTAACCATTCCAATTTTCGCTGTCTCTTATACACATCTCCGAGCCCACGAGACA
+
BCCCCFCCBCABGGGGGGGGGGGHHHHGGHHGHHFHHHHHHHHHHHHGFGFGHHHHHHHHHHHHHHHHHGGEGGHGEGGGGGHHHHHHHHGHHH@FHHGHHHGHHGHHHHHHHGGGGGGHHHHHHHHHGHHHHHGFFCGGGGHGGGGGGF
@M02034:409:000000000-BFKT7:1:1106:23193:5399 1:N:0:27
AAAGTCGAGGTGCCTAAAGTGGCAACCCAGACTAATAAGAAGGTTGGTGGTGTAGAGCTTCCTGTAGCCGCATGGCGTTCGTACTTAAATATGGAACTAACCATTCCAATTTTCGCTGTCTCTTATACACATCTCCGAGCCCACGAGACA
+
CCCCCFCBBBBCGGGGGGGFGGGHHHHGGHHGHHHHHHHHHHHHGHGGFGEFHHHHHHHHHGHHHHHHHGGGGGHHGGGGGGHHHHHHHHGHHHHFHHHHHHHHGHHHHHHHHHGGGGGGHHHHFHHHHHFHHHFHFCGGFGHGCFGGGF
@M02034:409:000000000-BFKT7:1:1106:20909:5402 1:N:0:27
AAAGTCGAGGTGCCTAAAGTGGCAACCCAGACTCAGAAGCAGGTTGGTGGTGTAGAGCTTCCTGTAGCCGCATGGCGTTCGTACTTAAATATGGAACTAACCATTCCAATTTTCGCTGTCTCTTATACCATCTCCGAGCCCACGAGACAG
+
BCCCAFBCCCBAGGGGGBGGGGGHHHHGGHHGHHHHHHHHHHHHHHGEFFBFGHHHHHHHHHHHHHHHHGGGGGHHEEGGGGHHHHHHFHFHGHEGGHHHHHGHHHHHFHHHHHGGFFGFHHHHGHGFHEHHHBGGGGGGGGGGGGGGGG
@M02034:409:000000000-BFKT7:1:1106:21551:5405 1:N:0:27
AAAGTCGAGGTGCCTAAAGTGGCAACCCAGACTCCTCCGCATGTTGGTGGTGTAGAGCTTCCTGTAGCCGCATGGCGTTCGTACTTAAATATGGAACTAACCATTCCAATTTTCGCTGTCTCTTATACACATCTCCGAGCCCACGAGACA
+
AABCAFBBCBBCGGGGGGGGGGGHHHHGGHHGHHHHHHGGGGGHHHHGFGEFGHHGHHHHHHHHGFHHHGGGGGHHGFGGGGHHHHHHFHHGHHHFHHFFHFHHHHHHHHHHGHGGFFGHHHHHHHFHFHFHHHFHGGGGGGHGGGGGGF
@M02034:409:000000000-BFKT7:1:1106:6503:5407 1:N:0:27
AAAGTCGAGGTGCTAAAGTGGCAACCCAGACTCGGCCTGCTGTTGGTGGTGTAGAGCTTCCTGTAGCCGCATGGCGTTCGTACTTAAATATGGAACTAACCATTCCAATTTTCGCTGTCTCTTATACACATCTCCGAGCCCACGAGACAG
+
A3>AAFBABBAAGGGGGGGGGGGHHHGFHHGHHGGDGGFHHHHHHHGGGBFHHFAFDGHFFHHGFGGGEFCFGHBEEGGGEEGHGGHBGHEHH3FFG3FFHHGHHHDBGFHHDEEEGGHHGHHHHEHHF2GGHG2C>BFC//FDGGDGFH
@M02034:409:000000000-BFKT7:1:1106:11455:5412 1:N:0:27
AAAGTCGAGGTGCCTAAAGTGGCAACCCAGACTATTTGTGATGTTGGTGGTGTAGAGCTTCCTGTAGCCGCATGGCGTTCGTACTTAAATATGGAACTAACCATTCCAATTTTCGCTGTCTCTTATACACATCTCCGAGCCCACGAGACA
+
AABB>DAADDBAGGGGGGFGGGGHFAFEF2FFBBFGGFHFFFH5FFEECEEFHFHHGHBFBBFGGFBFFGGEEGHH0E0BEFFHHHHHHHGDEFBEFGBF313FGF444FGG4BE/AEEEFGFBGHEHEF3CCF??C/<<@FA/@C/EEH
@M02034:409:000000000-BFKT7:1:1106:9883:5417 1:N:0:27
AAAGTCGAGGTGCCTAAAGTGGCAACCCAGACTCATCATAATGTTGGTGGTGTAGAGCTTCCTGTAGCCGCATGGCGTTCGTACTTAACTATGGAACTAACCAT
+
>>AA1B>1>>>>BFBDF1FGFBEFGEHGGCGGCGHHHGHH2DF2DDCAA/AFGDFFFDHGFHHHHDGFHGEEGCA0E/>F//>FEDBGBBFBGFBDGHBCGH1F
@M02034:409:000000000-BFKT7:1:1106:20802:5420 1:N:0:27
AAAGTCGAGGTGCCTAAAGTGGCAACCCAGACTACTAATAGTGTTGGTGGTGTAGAGCTTCCTGTAGCCGCATGGCGTTCGTACTTAAATATGGAACTAACCATTCCAATTTTCGCTGTCTCTTATACACATCTCCGAGCCCACGAGACA
+
A?A1AFA1ADAAFGF1GDGFFGGHHFHEFAFFHHBGHHHHHHHGFGAEFEEFGHFFDBGFGHHHHHHGGGGEGGHAEFEEE>0>F@FFFHFHHFBGFFFEFHBEGFF2FGGHHHGGFCE1FBGGGEHHEGGEFFFBE/>C//CF</</??
@M02034:409:000000000-BFKT7:1:1106:17384:5423 1:N:0:27
AAAGTGAGGTGCCTAAAGTGGCAACCCAGACTAGGGCGGAGGTTGGTGGTGTAGAGCTTCCTGTAGCCGCATGGCGTTCGTACTTAAATATGGAACTAACCATTCCAATTTTCGCTGTCTCTTATACACATCTCCGAGCCCACGAGACAG
+
BBCCAFFFFFAFGGGGGGDGGGGHGGGFHFFGHHHHHGGGGGEGFGFFGGGHHHHHHHHHHHHFHHGHEFEGGHHFFGGGGGGHHHFGGHHHHHHEGFGFHFGHHHGHHHGHGGGGDBGHHHHHHHFHHHHHHHHD?DGDGHGGGGGGHH
@M02034:409:000000000-BFKT7:1:1106:9778:5431 1:N:0:27
AAAGTCGAGGTGCCTAAAGTGGCAACCCAGACTAATAATCAGGTTGGTGGTGTAGAGCTTCCTGTAGCCGCATGGCGTTCGTACTTAAATATGGAACTAACCATTCCAATTTTCGCTGTCTCTTATACACATCTCCGAGCCCACGAGACA
+
BABCCFBBCCCCGGGGGGGGGGGHHHHGGHHGHHHHHHHHHHHGHHGEFGFGHHHHHHHHHGHHHFHGGGGFGGHHGGGGG1GGHFGGHGHHHGHHHHGHHHFHHHFFHHHHHGEGGGGHHHHHGHFHGGGHHHGHGCCFCFHGDDGFG?
@M02034:409:000000000-BFKT7:1:1106:16821:5435 1:N:0:27
AAAGTCGAGGTGCCTAAAGTGGCAACCCAGACTCCTCGTCCTGTTGGTGGTGTAGAGCTTCCTGTAGCCGCATGGCGTTCGTACTTAAATATGGAACTAACCATTCCAATTTCGCTGTCTCTTATACACATCTCCGAGCCCACGAGACAG
+
CBCCCFBCCCABGGGGGGGGGGGHHHHGGHHGHHGHHGHGGEHHHHHFGGGFGEGFFHHHHHHHGHHGHGGEFFHAEEEGGEEHHHHHFHHHHF33FGFHEF3GHFFGGGHHFF?E?AG4GBDFGDGHHHGHGDHF/C/BGHGGG@FDH?
@M02034:409:000000000-BFKT7:1:1106:17384:5441 1:N:0:27
AAAGTGAGGGGCCTAAAGTGGCAACCCAGACTAGGGCGGAGGTTGGTGGTGTAGAGCTTCCTGTAGCCG
+
AAAAA1@@B11>A11FG1B1BFBGHHGG00F1BG00FEGEGGAGFE/BAE/>B121B1FGFHGHBGH1E
@M02034:409:000000000-BFKT7:1:1106:20172:5446 1:N:0:27
AAAGTCGAGGTGCCTAAAGTGGCAACCCAGACTGCGCGTCCGGTTGGTGGTGTAGAGCTTCCTGTAGCCGCATGGCGTTCGTACTTAAATATGGAACTAACCATTCCAATTTTCGCTGTCTCTTATACACATCTCCGAGCCCACGAGACA
+
BBBBBFBBBDAAGGGGGGGGGGGHHHGGGHHGHHGGGGGGGGEGGGGEFF1FGFFFHFHHGGHFGHHHHGGGGGHGEEEFGFFGHHHFDHHFHHGGHHHHHGHBGHHHGGHFHHGCCFGFHHHHHHEHHHBHGHGFDDGGGGHEGGFFGF
@M02034:409:000000000-BFKT7:1:1106:13430:5446 1:N:0:27
AAAGTCGAGGTGCCTAAAGTGGCAACCCAGACTTCGAGGGGGGTTGGTGGTGTAGAGCTTCCTGTAGCCGCATGGCGTTCGTACTTAAATATG
+
ABBBAFABB@BBGGGFFFGFGGGHHHH2FEABFGHGHFCGGGGGGGFAFG/FFFHDGHHHHEHHFD1GHGC-CDHFCGG.DD<CGG0=GHGGG
@M02034:409:000000000-BFKT7:1:1106:8886:5448 1:N:0:27
AAAGTCGAGGTGCCTAAAGTGGCAACCCAGACTACTATGGCTGTTGGTGGTGTAGAGCTTCCTGTAGCCGCATGGCGTTCGTACTTAAATATGGAACTAACCATTCCAATTTTCGCTGTCTTTATACACATCTCCGAGCCCACGAGAC
+
BBCCCFCCCCABGGGGGGGFGGGHHHHGGHHGHHFHDA53AAFHHHHGGGEGHHHHGHHHHHHHHHHHHGGGGGHHGGGGGGHHHHHHHHHHHHHHHHGGHHGHHHGHHHHHHHGGGGGHHHHBG4BDGGF2?3DC/<@CGHGC?@/?
@M02034:409:000000000-BFKT7:1:1106:14763:5450 1:N:0:27
AAAGTCGAGGGTGCCTAAAGTGGCAACCCAGACTTCTCCTCCGGTTGGTGGTGTAGAGCTTCCTGTAGCCGCATGGCGTTCGTACTTAAATATGGAACTAACCATTCCAATTTTCGCTGTCTCTTATACACATCTCCGAGCCCACGAGA
+
AAAABFABBBBAFG4DGGFGFGCFGGHGGGHGGHHHHHHHHGGGGGGGGGGEFHHHEHHHHFGHHDGGHFFE0EEGHEFGGEGHHHHFHBGHHHHEGFEHHFHHHHHDFHGHFH?E/CFCHHHGHEGHHFHHFHFFHGGGGFGGGGGGG
@M02034:409:000000000-BFKT7:1:1106:20064:5457 1:N:0:27
AAAGTCGAGGTGCCTAAAGTGGCAACCCAGACTAATTGTGGGGTTGGTGGTGTAGAGCTTCCTGTAGCCGCATGGCGTTCGTACTTAAATATGGAACTAACCATTCCAATTTTCGCTGTCTCTTATACACATCTCCGAGCCCACGAGACA
+
CCCCCFABBCBCGGGGGGGGGGGHHHHGGHHGHHHHHHHHGGGFGGGGFEEFFAGFFHHHHHHHHHFHHGGGGGFGEEEGGGGHHHHHHHHHHHBDHHGHFF3GHHHGHGHHHHGGGGGGHHHHHGHHHHHHHHHGGGGFGEHGGFGGGH
@M02034:409:000000000-BFKT7:1:1106:12785:5460 1:N:0:27
AAAGTCGAGGTGCCTAAAGTGGCAACCCAGACTGGGAAGAAGGTTGGTGGTGTAGAGCTTCCTGTAGCCGCATGGCGTTCGTACTTAAATATGGAACTAACCATTCCAATTTTCGCTGTCTCTTATACACATCTCCGAGCCCACGAGAC
+
CCCCCFBCCCABGGGGGGGGGGGHHHHGGHHGHF2FHHAAGHHHHHGFGGEFHHHHHHHHHHHHHHHHHGGGGGHHGGGGGGHHHHHHHHHHHGHGHHHHHHGHHHHHHHHHHHGGGFGFHHHHHHHHHHFHHHHHG/DGGGHGGGGDF
@M02034:409:000000000-BFKT7:1:1106:12040:5462 1:N:0:27
AAAGTCGAGGTGCCTAAAGTGGCAACCCAGACTTCGGCTCCGGTTGGTGGTGTAGAGCTTCCTGTAGCCGCATGGCGTTCGTACTTAAATATGGAACTAACCATTCCAATTTTCGCTGTCTCTTATACACATCTCCGAGCCCACGAGACA
+
CCCCCFCCCCBCGGGGGGGGGGGHHHHGGHHGHHHGGGGGGGGFGGGEFGEFHHHHHHHHHHHHHHGHHGGGGGHHGEGGGGHHHHHHHHHHHGFGHHFGHHGHHHHHHHHHHHGGGGGGHHHHHHHHHHHHHHFHDCGFGGHGGGGGGF
@M02034:409:000000000-BFKT7:1:1106:20082:5464 1:N:0:27
AAAGTCGAGGCGCCTAAAGTGGCAACCCAGACTAATTGTGGGGTTGGTGGTGTAGAGCTTCCTGTAGCCGCATGGCGTTCGTACTTAAATATGGTTCTAACCATTCCAATTTTCGCTGTCTCTTATACGCATCTTCGAGCC
+
?BBABFB?DD?DGGFFF3GF5EFFHHH?EECFHHCFCCFH?1EE?E?AC1BF?GG5@DEB5F5GH4@BE1E/EE11EEEFA??GCFG33FGGFE43?FFEFC3G3FG2DFG2FFB?A?BGH2@G>F>D0/<CA11@G/?/@
@M02034:409:000000000-BFKT7:1:1106:13422:5465 1:N:0:27
AAAGTCGAGGTGCCTAAAGTGGCAACCCAGACTTCGAGGGGGGTTGGTGGTGTAGAGCTTCCTGTAGCCGCATGGCGTTCGTACTTAAATATGGAACTAACCATTCCAATTTTCGCTGTCTCTTATACACATCTCCGAGCCCACGAGACA
+
BABBBFBBBAAAGGGGGGGGFGFFHGFGGDHGHHHGHH?EAECBCC@<FGBFHFFDFDGHEHFHFGHHHGGGGGGHGFCGDDFHHHGDHFGFGBBGHHFHHHEGFGHF0CHHHFAEDEGGGGGGGGFGFGGFGGGGFA-9@EFEAC;DFB
@M02034:409:000000000-BFKT7:1:1106:20648:5467 1:N:0:27
AAAGTCGAGGTGCCTAAAGTGGCAACCCAGACTAGTCCTCGGGTTGGTGGTGTAGAGCTTCCTGTAGCCGCATGGCGTTCGTACTTAAATATGGAACTAACCATTCCAATTTTCGCTGTCTCTTATACACATCTCCGAGCCCACG
+
BBCCCFBBBBCBGGGGGGGGGGGHHHHGGHDCHD3DBAGGG?EHAFEEGCGG1AGBDFDGBGGFGBEFHEF0EGF1>?>F1?BFGHHHFFHGHH33BGHHF03BGDHE4FFHF4<EG/?F3FFD3FGDGGBBGDGBD//B@F/=@
@M02034:409:000000000-BFKT7:1:1106:19848:5470 1:N:0:27
AAAGTCGAGGTGCCTAAAGTGGCAACCCAGACTCAGACGCAGGTTGGTGGTGTAGAGCTTCCTGTAGCCGCATGGCGTTCGTACTTAAATATGGAACTAACCATTCCAATTTTCGCTGTCTCTTATACACATCTCCGAGCCCACGAGACA
+
BBCCBFCCCCCCGGGGGGGGGGGHHHHGGHHGHHHHFFGGCGEBDGEAFGEFGFHDGFFHDHHHHFHFHGGEGGFAEE/FGEGHHHHHHHHHHF3DGHGFFF3FGGHDGGHHHFGGGDFGHEBGGBGFGFHCFGGBGCCFGGHGGCGCDG
@M02034:409:000000000-BFKT7:1:1106:13565:5473 1:N:0:27
AAAGTCGAGGTGCCTAAAGTGGCAACCCAGACTAAGCCTCCTGTTGGTGGTGTAGAGCTTCCTGTAGCCGCATGGCGTTCGTACTTAAATATGGAACTAACCATTCCAATTTTCGCTGTCTCTTATACACATCTCCGAGCCCACGAGACA
+
BBBBBFBBBBAAGGGGGGGGGGGHHHHGGHHGHHHHHHHHHHHHHHHBFEDFHFHFHHHHGGHHFGHHHGGEEFHHGEFEGGHHHHHGGHHHHHBGHHHFHHHHHGHHHHHHGG@FGDEHFHGFFHHHHHGHHFFGG/DFGGEGGGGDG?
@M02034:409:000000000-BFKT7:1:1106:17763:5475 1:N:0:27
AAAGTCGAGGTGCCTAAAGTGGCAACCCAGACTCATAATAGTGTTGGTGGTGTAGAGCTTCCTGTAGCCGCATGGCGTTCGTACTTAAATATGGAACTAACCATTCCAATTTTCGCTGTCTCTTATACACATCTCCGAGCCCACGAGACA
+
AAAAAFAAB22ABGFBFDGFBGFFHDGGFHHGFHHHHHHCBGFFGGHGCDEECGHFFFGHGHHHFFGHEGGEEFFEGGGG?1GFEHHHHHHHGBFFCGF33C3FFFFFHHHHHHGFGEEBFDGGGHGGDFBFGHFGD/C?/??F/B<CGH
@M02034:409:000000000-BFKT7:1:1106:14863:5499 1:N:0:27
AAAGTCGAGGTGCCTAAAGTGGCAACCCAGACTCATAATCCGGTTGGTGGTGTAGAGCTTCCTGTAGCCGCATGGCGTTCGTACTTAAATATGGAACTAACCATTCCAATTTTCGCTGTCTCTTATACACATCTCCGAGCCCACGAGACA
+
BCCCBFCCCCAAGGGGGGGGGGGFHHHGGHHGHHHHHHHHHGGEFGGEFFEFFFHHHHHHHHHHHHHHHGGEGGHHEEFGGEGHHHHGHHHHHHGHGGGFHGFHHHHHHHHHHHGGGGEHHGHHHHHHHHFHHHHHC/CDGGHGGGGGGF
@M02034:409:000000000-BFKT7:1:1106:21061:5509 1:N:0:27
AAAGTCGAGGTGCCTAAAGTGGCAACCCAGACTGCGGGTCAGGTTGGTGGTGTAGAGCTTCCTGTAGCCGCATGGCGTTCGTACTTTAATATGGAACTAACCATTCCAATTTTCGCTGTCTCTTATACACATCTCCGAGCCCACGAGACA
+
BABCBFCCCCCCGGGGGGGGGGGHHHHGGHHGHHHGGGGGHHHHHHGGFGEFHGHHHHHHHHHHHHHHHGGGGGHHGGGGGGGHHHHHHHHHHHHHFHHFGHGGHHHHHHHHHHGGGGGGHHHHFHHHHHGHHHGHGFGGGGHGGGGGGG
@M02034:409:000000000-BFKT7:1:1106:19095:5514 1:N:0:27
AAAGTCGAGGTGCCTAAAGTGGCAACCCAGACTAGTCAGTCGGTTGGTGGTGTAGAGCTTCCTGTAGCCGCATGGCGTTCGTACTTAAATATGGAACTAACCATTCCAATTTTCGCTGTCTCTTATACACATCTCCGAGCCCACGAGACA
+
CCCCCFBBBCCAGGGGGGGGGGGHHHHGGH2FHBBGGFHFGAEFFGGEF?EFFFGEFDFGFHFGHDGFFGGEEFFFE?EFEEGHFFHFFGHHF33?FFGHEE?FGFHDBDFHFFC?GGEHHFGFGFFGHHHHHHHDEBCF@FHF/C/ED>
@M02034:409:000000000-BFKT7:1:1106:22305:5521 1:N:0:27
AAAGTCGAGGTGCCTAAAGTGGCAACCCAGACTGCGAAGCTGGTTGGTGGTGTAGAGCTTCCTGTAGCCGCATGGCGTTCGTACTTAAATATGGAACTAACCATTCCAATTTTCGCTGTCTCTTATACACATCTCCGAGCCCACGAGAC
+
>AAA>DAADD>AGGG11BFGGGGHGACEF0FFGFHGCEEEHGHG1E?EE?AFGGHHHF1BGHGBAGHGFE/EEGGFEG?F>EHEFHGG1F@@GBF1F1>FGFFGFFFD2F1FDFE?EF/1>FG2GHGFBG1FFGGHF//<A/?F/A@AC
@M02034:409:000000000-BFKT7:1:1106:5933:5524 1:N:0:27
AACTTCTCTTTTCCTCCCTTTTCCACCCATACTCCTATTCAGGTTGGTGGTGTAGAGCTTCCTGTAGCCGCATGGCGTTCGTACTTAAATATGGAACTAACCATTCCAATTTTCGCTGTCTTTATACACATCTCCGAGCCCACGAGACAG
+
>1>1>B@B3@@BBBGGFFFFGDDBFFFEE0BFGHHHHHFHFHCHGHCBBEEFHHFDG1GHHFHHHHHHHGCEEEHHEEGGGEGHGHHEGHFGGHDFFFHGHHGHHHHBDGHHHFGGGGFHHHGGFFEGHHFGHHHGCGGCFAFGC??FHH
@M02034:409:000000000-BFKT7:1:1106:19103:5532 1:N:0:27
AAAGTCGAGGTGCCTAACGTGGCAACCCAGACTAGTCAGTCGGGTGGTGGTGTAGAGCTTCCTGTAGCCGCATGGCGTTCGTACTTAAATATGGAACTAACCATTCCAATTTTCGCTGTCTCTTATACACATCTCCGAGCCCA
+
A33AAFBBDDBBCFGGB4ABGACBGACEFGHGBG3FGHFDGG?2BECAEEEGHDGBGHHGFCFH@@FFHGG?G?GCFFEGGE1GFHEBHHHFFDB3FBFBFFBGHFBD4?BFB4/???CFBHBBFFH22GFGCFF1/<CG//?
@M02034:409:000000000-BFKT7:1:1106:25652:5534 1:N:0:27
AAAGTCGAGGTGCCTAAAGTGGCAACCCAGACTTAGGGGAATGTTGGTGGTGTAGAGCTTCCTGTAGCCGCATGGCGTTCGTACTTAAATATGGAACTAACCATTCCAATTTTCGCTGTCTCTTATACACATCTCCGAGCCCACGAGAC
+
AABBAFBBCCCCGGGGGGGGGGGHHHHGGHHGHHHHHHGGGGHGHHHGGGFFHFHGHHHHHHHGHHHGHGGGGGHHFEGGGFHHHHHHHHHHHHFHHHHHHHGHHHGGHHHHHHGGGGGGGFHHHHFFGHHHHHGFDCGGGGHGGGGDF
@M02034:409:000000000-BFKT7:1:1106:25634:5534 1:N:0:27
AAAGTCGAGGTGCCTAAAGTGGCAACCCAGACTTAGGGGAATGTTGGTGGTGTAGAGCTTCCTGTAGCCGCATGGCGTTCGTACTTAAATATGGAACTAACCATTCCAATTTTCGCTGTCTCTTATACACATCTCCGAGCCCACGAGACA
+
BBBBBFAADDAAGGGGGGGGGGGHHHHGGHHGHHH5BFFGGHHGGHHFGGEFFHHHHHHHHHHHGHHHHGCGGGHHGGGGEGHHHHFDGGGHHHHHGHHGHHHHFHFHHHHHHGGF?FGHHHHHHHHHHGFHFHFGFCGGGGHGCGGGG?
@M02034:409:000000000-BFKT7:1:1106:24957:5537 1:N:0:27
AAAGTCGAGGTGCCTAAAGTGGCAACCCAGACTGTGAAGCATGTTGGTGGTGTAGAGCTTCCTGTAGCCGCATGGCGTTCGTACTTAAATATGGAACTAACCATTCCAATTTTCGCTGTCTCTTATACACATCTCCGAGCCCAC
+
ABBBADAADDAAGGGGGGGFGGGHGHCGGFHGHC3FFDFHHFGHHE2AF?FGHHHB5GHHFCGHHHGHHEE0?EGFGEGGGEFHHHFB3FGBFG3BEGFHHGEGDFF4FGFHHF?EG//3FFFFB4F4EBFFHHEF?//<<FFG
@M02034:409:000000000-BFKT7:1:1106:9381:5542 1:N:0:27
AAAGTCGAGGTGCCTAAAGTGGCAACCCAGACTCGGAGTCGGGTTGGTGGTGTAGAGCTTCCTGTAGCCGCATGGCGTTCGTACTTAAATATGGAACTAACCATCCCAATTTTCGCTGTCTCTTATACACATCCCGAGCCCACGAGACAG
+
BBBBBFBBB@BBGGGGGFGGGGGHHHHGGCFFHHGGGGGHGGGHGGGGFFEFGHHGFHHHGFGHHHHHHGGEFGHHGGGGGFHHHHHFGHGFHHGFGHHHHHGHGHEGGHHHHHCGGGGGHHHHGFDHFHHHHFHGGGGGGFECFFGCHG
@M02034:409:000000000-BFKT7:1:1106:23902:5542 1:N:0:27
AAAGTCGAGGTGCCTAAAGTGGCAACCCAGACTACTACTCCGGTTGGTGGTGTAGAGCTTCCTGTAGCCGCATGGCGTTCGTACTTAAATATGGAACTAACCATTCCAATTTTCGCTGTCTCTTATACACATCTCCGAGCCCACGAGACA
+
CABCCFBCBCBCGGGGGGGGGGGGGHGGGHHGHHHHHHHHHGGGGGGEFGAFFGHHHHHHHHHGGHHHHGGGGFHGEEFGGFHHHHHHHHHEGHGGHHHHHGHHHHHHHHHHHHGGGGGHHHHHHHHHFHFFGHHHGBCGGGHGGGGGGF
@M02034:409:000000000-BFKT7:1:1106:24977:5543 1:N:0:27
AAAGTCGAGGTGCCTAAAGTGGCAACCCAGACTGTGAAGCATGTTGGTGGTGTAGAGCTTCCTGTAGCCGCATGGCGTTCGTACTTAAATATGGAACTAACCATTCCAATTTTCGCTGTCTCTTATACACATCTCCGAGCCCACGAGACA
+
ABBBBFBBBBABGGGGGGGGFEGGHHGGGHHGHHHHGHHHHHGGHHGEFG2FGGGAGBGGHFHHGHHHHGGEEGHGEEEFGGFGHHHHHHHHHHFGHHGHHHBEFHHHHGGHHHGGGEFH4GFGGG4GHHBGGGFFD?C@@GHGGCCG?<
@M02034:409:000000000-BFKT7:1:1106:12877:5560 1:N:0:27
AAAGTCGAGGTGCCTAAAGTGGCAACCCAGACTAAGCCTAATGTTGGTGGTGTAGAGCTTCCTGTAGCCGCATGGCGTTCGTACTTAAATATGGAACTAACCATTCCAATTTTCGCTGTCTCTTATACACATCTCCGAGCCCACGAGACA
+
CCCCCFBCCCBBGGGGGGGGGGGHHHHGGHHGHHHHHHHHHHHHHHHGGGFGHHHHHHHHHHHHHHHHHGGGGGHHGGGGGGHHHHHGHHHHHHFHHHHHHHHHHHGHHHHHHHGGGGGHHHHHHHGHHHHHHHFGFDGCDGHGGGGGGF
@M02034:409:000000000-BFKT7:1:1106:12878:5578 1:N:0:27
AAAGTCGAGGTGCCTAAAGTGGCAACCCAGACTAAGCCTAATGTTG
+
AABBBFAB?DBBGGGGGGGGGGGGHFHGCEE2AF3EGCGHBFFGFD
@M02034:409:000000000-BFKT7:1:1106:6678:5586 1:N:0:27
AAAGTCGAGGTGCCTAAAGTGGCAACCCAGACTGGGACTGGGGTTGGTGGTGTAGAGCTTCCTGTAGCCGCATGGCGTTCGTACTTAAATATGGAACTAACCATTCCAATTTTCGCTGTCTCTTATACACATCTCCGAGCCCACGAGAC
+
AABAAFBADDABGGFGGGGGGGGHHHHGGHHDHHDHHHHHHHGECEGAFFBFHGHHHHFHHHHGFGGEEEEEEFHHEEEEEEFGHHHHHHHHGF?3FGBF?F3FHBD4FFGHHFEGGG?DHGHHGEGFGCFFGGF2C?D@/?<FGFGGC
@M02034:409:000000000-BFKT7:1:1106:24867:5587 1:N:0:27
AAAGTCGAGGTGCCTAAAGTGGCAACCCAGACTAAGAAGCCTGTTGGTGGTGTAGAGCTTCCTGTAGCCGCATGGCGTTCGTACTTAAATATGGAACTAACCATTCCAATTTTCGCTGTCTCTTATACACATCTCCG
+
1AAA>DAA?DAAGGGFFGFFGBFHHHHGEAHGHFHFFHHHHHHDGHGEEEEFEGGFFFHGGFGHGHHEGEEEEGHEFE@FGGB>FFH1@FEFHH1FBGGGHHBHHGHHDBFHFFEGG?E12BFGGG2>2<FC1GB1<
@M02034:409:000000000-BFKT7:1:1106:25259:5588 1:N:0:27
AAAGTCGAGGTGCCTAAAGTGGCAACCCAGACTGGGCGGGGGGTTGGTGGTGTAGAGCTTCCTGTAGCCGCATGGCGTTCGTACTTAAATATG
+
>A?1>DAA??AAFBFFGFGDD10AAGAEAEHFCHH0GGEEC?-@@?C<..<<.:C00BGGF/GGCGFHHGC?9AFF@9AECFBEEFB;9F0BF
@M02034:409:000000000-BFKT7:1:1106:19498:5589 1:N:0:27
AAAGTCGAGGTGCCTAAAGTGGCAACCCAGACTTCGCATTCGGTTGGTGGTGTAGAGCTTCCTGTAGCCGCATGGCGTTCGTACTTAAATATGGAACTAACCATTCCAATTTTCGCTGTCTCTTATACACATCTCCGAGCCCACGAGACA
+
CCCCCFBCCCCBGGGGGGGGGGGFHHHGGHHGHHHGGGGGHHHGGGGGFGEFHHHHHHHHHHHHHHHHHGGGGGHHFFGGGGHHHHHHHHHHHHFGHHHHHHHHHHHHHHHHHHGGGGGHHHHHHHHHHHGHHHFHG?FGGGHGGGGGGH
@M02034:409:000000000-BFKT7:1:1106:16110:5590 1:N:0:27
AAAGTCGAGGTGCCTAAAGTGGCAACCCAGACTAAGATGGAGGTTGGTGGTGTAGAGCTTCCTGTAGCCGCATGGCGTTCGTACTTAAATATGGAACTAACCATTCCAATTTTCGCTGTCTCTTATACACATC
+
A?AAAFAADAA4BFGGFFGFBGGFHHFGGHCGHHHGFFFFFCEAGHE2BEEFAFGHEDFH5AGHGHGHHECEFEHC?1>FFEHHGHFFFFH4DDGBFFD3F?3GG44DFFEFGEEAFGFFG4ED333G3?FCF
@M02034:409:000000000-BFKT7:1:1106:10012:5594 1:N:0:27
AAAGTCGAGGTGCCTAAAGTGGCAACCCAGACTGGGAAGGAGGTTGGTGGTGTAGAGCTTCCTGTAGCCGCATGGCGTTCGTACTTAAATATGGAACTAACCATTCCAATTTTCGCTGTCTCTTATACACATCTCCGAGCCCACGAGACA
+
CCCCCFBCCCBBGGGGGGGGGGGFHHHGGHHGHHHHFFGGHHGFHHGGGGFFHHHHHHHHHHHHHHHHHGGGGGHHGEGGGGHHHHHHGHHHHHGHHHFFGHBHGHHHHGHHHHGGGGGHHHGHHHHHHHGHHHGHG/@CGGHGGGGGGG
@M02034:409:000000000-BFKT7:1:1106:9236:5605 1:N:0:27
AAAGTCGAGGTGCCTAAAGTGGCAACCCAGACTTCGAAGAAGGTTGGTGGTGTAGAGCTTCCTGTAGCCGCATGGCGTTCGTACTTAAATATGGAACTAACCATTCCAATTTTCGCTGTCTCTTATACACATCTCCGAGCCCACGAGAC
+
BBCCCFCBBCCCGGGGGGGGGGGHHHHGGHHGHGFFFGEEGHHHHHCGGGGGHHHGHGHHFHHHGFHDHDGEEEFFGEEGGFGGEGHDFGGHHHDDGHHH?FBGHFHFEGGHHF<EFEFGHHHFFFFFFFHHHHFEG@?CDFHE?//AD
@M02034:409:000000000-BFKT7:1:1106:20203:5609 1:N:0:27
AAAGTCGAGGTGCCTAAAGTGGCAACCCAGACTAATAATATGGTTGGTGGTGTAGAGCTTCCTGTAGCCGCATGGCGTTCGTACTTAAATATGGAACTAACCATTCCAATTTTCGCTGTCTCTTATACACATCTCCGAGCCCACGAGACA
+
AABBAFBBBBABGGGGGGGFGGGHHHHGGHHGHHHHHHHHHHHHHGGEFEBFGHHGHHHHHHHHHHHHHGGGGGHHGGGGGGHHHHHHHHHHHHFHHHHHHGFHHHHHHHHHHHGGGFGHHHHHHHHHHHHHHHG2C<DCGGHGGGCGGB
@M02034:409:000000000-BFKT7:1:1106:16121:5609 1:N:0:27
AAAGTCGAGGTGCCTAAAGTGGCAACCCAGACTGAGTCGAGGGTTGGTGGTGTAGAGCTTCCTGTAGCCGCATGGCGTTCGTACTTAAATATGGAACTAACCATTCCAATTTTCGCTGTCTCTTATACACATCTCCGAGCCCACGAGACA
+
AABBADAABDAAGGFFGGGGGGGHHHHGGHHGHHHGFGFGGGGEGGGEFEEGGDGGHHGGHHHHDFHHGEE0EEFH?EEGGEHHHHHHHHHGEHBGHHHFHHEFHFGFFHHHHHGGGCEHFHHHHFFF3FGHGGDGDCCCGGHGGGGDDC
@M02034:409:000000000-BFKT7:1:1106:9292:5620 1:N:0:27
AAAGTCGAGGTGCCTAAAGTGGCAACCCAGACTCCTCAGAATGTTGGTGGTGTAGAGCTTCCTGTAGCCGCATGGCGTTCGTACTTAAATATGGAACTAACCATTCCAATTTTTGCTGTCTCTTATACACATCTCCGAGCCCACGAGACA
+
CCCCCFABBBBCGGGGGGGGGGGHHHHGGHHGHHHHHHHHHHHHHHHGGGFFHHHHHHHHHHHHHHHHHGGGGGHHGGGGGEGHHHHGFGFHHHHHFHHHHHHHHHHHHHHHHHGHHGHHHHHHHHGHHHFHHHGHG/FGFGHGGGGGG<
@M02034:409:000000000-BFKT7:1:1106:8465:5623 1:N:0:27
AAAGTCGAGGTGCCTAAAGTGGCAACCCAGACTAATAATAATGTTGGTGGTGTAGAGCTTCCTGTAGCCGCATGGCGTTCGTACTTAAATATGGAACTAACCATTCCAATTTTCGCTGTCTCTTATACACATCTCCGAGCCCACGAGACA
+
AABCBFBBCCCCGGGGGGGGGGGHHHHGGHHGHHHHHHHHHHHHHHHGFGBFHHHHHHHHHHHHHHHHHGGGGGHHGFGGGGHHHHHGHHHHHHHHHHGHGHGHGHHHHHHHHHGGGGGHHHHHHHHHHHGHHHHHGCGGGGHGGGGGFG
@M02034:409:000000000-BFKT7:1:1106:16802:5625 1:N:0:27
AAAGTCGAGGTGCCTAAAGTGGCAACCCAGACTGGGTTGTGTGTTGGTGGTGTAGAGCTTCCTGTAGCCGCATGGCGTTCGTACTTAAATATGGAACTAACCATTCCAATTTTCGCTGTCTCTTATACACATCTCCGAGCCCACGAGACA
+
ABAAAFBBBBABGGGGGGGGGFGFFHHGGHGFGHHHHGGEGHHHHHHGGGEFGHHFHHHHHGHHHHHHHGGGGGHHGEGEGGHHHHHHHHFHHHFDGH3FGHFHEHFHDGHHHHGGGGEGFGHEHHHHHHFHHHHHG?DCGGFGGGGGGB
@M02034:409:000000000-BFKT7:1:1106:17489:5634 1:N:0:27
AAAGTCGAGGTGCCTAAAGTGGCAACCCAGACTCAGAATAATGTTGGTGGTGTAGAGCTTCCTGTAGCCGCATGGCGTTCGTACTTAAATATGGAACTAACCATTCCAATTTTCGCTGTCTCTTATACACATCTCCGAGCCCACGAGAC
+
BCCCCFBCBCABGGGGGGGGGGGHHHHGGHHGHHHHHHHHHHHHHHHFFGEFHHHHHHHHHHHHGHHHHGGGGGHHGGGGGGHHHHHHHHHHHGFHGHHHHHHHHHGHHHHHHHGGGGGHHGHHFHHHHHGHHFGHGGGGGGHGGGGGG
@M02034:409:000000000-BFKT7:1:1106:16916:5638 1:N:0:27
AAAGTCGAGGTGCCTAAAGTGGCAACCCAGACTGGGGATGTGGTTGGTGGTGTAGAGCTTCCTGTAGCCGCATGGCGTTCGTACTTAAATATGGAACTAACCATTCCAATTTTCGCTGTCTCTTATACACATCTCCGAGCCCACGAGACA
+
CCCCBFABCCCCGGGGGGGFFGGHHHHGGHHGHHHHGGGGFGHHGGGGGGGFGHHHHHHHHHHHHHHGHGGGGGHHGEGGGGHHHHGHHHHHHHFFHHHFHHGHHHFHHHHHHHGGGGGHHHHHHHHHGHHHHHHHG@CGGGHGGGGGGB
@M02034:409:000000000-BFKT7:1:1106:16788:5639 1:N:0:27
AAAGTCGAGGTGCCTAAAGTGGCAACCCAGACTGGGTTGTGTGTTGGTGGTGTAGAGCTTCCTGTAGCCGCATGGCGTTCGTACTTAAATATGGAACTAACCATTCCAATTTTCGCTGTCTCTTATACACATCTCCGAGCCCACGAGACA
+
AABAAFBADABCGGGGGFGGGGGHHHHGGHHGGHDHFFEBEHHFGHG1AEEGCFHHHHHHHHHHHHHHHGGFGGHHGGGGGGHHHHHHHHHHHHHFHHFFHFDGHHFFHHHHHFGGGGFHHEHHHHHHGHHHHHBHDCGGGGHGGCGGGG
@M02034:409:000000000-BFKT7:1:1106:18978:5642 1:N:0:27
AAAGTCGAGGTGCCTAAAGTGGCAACCCAGACTAAGGGTCCTGTTGGTGGTGTAGAGCTTCCTGTAGCCGCATGGCGTTCGTACTTAAATATGGAACTAACCATTCCAATTTTCGCTGTCTCTTATACACATCTCCGAGCCCACGAGACA
+
BBBBBFBBB@BBGGGGGGGGGGGHHHHGGHHGHHFEFGHHEHHDGHAEFGGGCGHHGHHHDHHHHGHFGFGFGGGHGGGGGEHHHHGFGHHHHH3BFGGFBFDGHFHFFGHHHHGGGCFFHFHHGHDFHG2GHHDGFC?DGGHGG?FDGF
@M02034:409:000000000-BFKT7:1:1106:6129:5642 1:N:0:27
CAAGTCGAGGTGCCTAAAGTGGCAACCCAGACTCAGAATCAGGTTGGTGGTGTAGAGCTTCCTGTAGCCGCATGGCGTTCGTACTTAAATATGGAACTAACCATTCCAATTTTCGCTGTCTCTTATACACATCTCCGAGCCCACGAGAC
+
ABBBBFAABBBBGGGGGGGDGFCCHHHGGDHGFFGGFDGHFFFAFCEFGGEF1FGBGFHHBGHFGED5FAEEEGHHGEEFDGGGGHHBGHHGGH3@FGFHGHHGHH4F4BFGHHGGGGGDGHGHHHFGGFB2?FFFC<D@>//FDGGDF
@M02034:409:000000000-BFKT7:1:1106:14829:5643 1:N:0:27
AAAGTCGAGGTGCCTAAAGTGGCAACCCAGACTCCTTCTCCTGTTGGTGGTGTAGAGCTTCCTGTAGCCGCATGGCGTTCGTACTTAAATATGGAACTAACCATTCCAATTTTCGCTGTCTCTTATACACATCTCCGAGCCCACGAGACA
+
CCCCCFBCBBABGGGGGGGGGGGHHHHGGHHGHHHHHHHHHHHFGHHGGGGGHHHHHHHHHHHHHHHHHGGGGGHHGGGGGGHHHHHHHHHGHHHFHHHHHHGHHHGHHHHHHHGGGGGHHGHHHHGHGHFHGHHHGF@FGGHGGGGGGF
@M02034:409:000000000-BFKT7:1:1106:16647:5649 1:N:0:27
AAAGTCGAGGTGCCTAAAGTGGCAACCCAGACTGGTCCGTCTGTTGGTGGTGTAGAGCTTCCTGTAGCCGCATGGCGTTCGTACTTAAATATGGAACTAACCATTCCAATTTTCGCTGTCTCTTATACACATCCCGAGCCCACGAGACAG
+
BBCCAFBBBBABGGGGGGGFGGGHGHHGGHHGHHHHHHGGHHGHHHHGFGEFGHHHGHHHHHHHHHHHGGGEGGHHGGGGGEHHHHHHHHHHHHGGHHHFHHGHHHGHHHHHHHGGGGFHHHHHHHHHGHHHHHHDDFGGFHGGGGGGHH
@M02034:409:000000000-BFKT7:1:1106:6249:5650 1:N:0:27
AAAGTCGAGGTGCCTAAAGTGGCAACCCAGACTAAGCCGCATGTTGGTGGTGTAGAGCTTCCTGTAGCCGCATGGCGTTCGTACTTAAATATGGAACTAACCATTCCAATTTTCGCTGTCTCTTATACACATCTCCGAGCCCACGAGACC
+
BCCCCFCCCCCCGGGGGGGGGGGHHHHGGHHGHDG3FCFC2EFHHHEGEEGFGFHDFFFFBGFHGGGFDEG0EEGFEEEFEECEHHHHGHHGHG33FEGHBG3FGFH4FGHHHDEDGGEGFHGGGH?3FFFGHHH2D<?D/=G/C?DGD>
@M02034:409:000000000-BFKT7:1:1106:18991:5656 1:N:0:27
AAAGTCGAGGTGCCTAAAGTGGCAACCCAGACTAAGGGTCCTGTTGGTGGTGTAGAGCTTCCTGTAGCCGCATGGCGTTCGTACTTAAATATGGAACTAACCATTCCAATTTTCGCTGTCTCTTATACACATCTCCGAGCCCACGAGACA
+
AABBAFBBBBBBGGGGGGGGGGGHHHHGGHHGHHGHGHHHHHHHFHHGGGEEHGHFGHHHGFHGBFFFHGGCGGHHGGGGGEFGFHFHHGFHHHFBGHGBGGGGHHGHGHHHBGFGGGGH4EHHHHGFDHBHFHHFD<@C@EEGGG/E?<
@M02034:409:000000000-BFKT7:1:1106:8493:5661 1:N:0:27
AAAGTCGAGGTGCCTAAAGTGGCAACCCAGACTAGTGCGGGGGTTGGTGGTGTAGAGCTTCCTGTAGCCGCATGGCGTTCGTACTTAAATATGGAACTAACCATTCCAATTTTCGCTGTCTCTTATACACATCTCCGAGCCCACGAGAC
+
BBBCAFCCCCBCGGGGGGGFGGGHHHHGGHGGHHHHHHGGGGGGGGGGGGDFEGHGFFHHFHHHHFFHFGGGGGFCEEEGGDGEGHGGHGHDGH22FGFHFFDGFGHEGGGHHGGGGDEHHEFGGH11FGHHHHHFGCFGGGHEGGGG?
@M02034:409:000000000-BFKT7:1:1106:22501:5665 1:N:0:27
AAAGTCGAGGTGCCTAAAGTGGCAACCCAGACTAAGACTACGGTTGGTGGTGTAGAGCTTCCTGTAGCCGCATGGCGTTCGTACTTAAATATGGAACTAACCATTCCAATTTTCGCTGTCTCTTATACACATCTCCGAGCCCACGAGAC
+
BBBBBFBBBBBBGGGGGGGGGGGHHHGGGHHGHGHHHHHGHGFHGGGGGGFGHHHGHGHHHGHHHHHHHGGEGGHAEEFEGFFHHHHHHHHHHH3GHHHFFHGHHHHHFFFHHFGGGGFHHGHHHHHHFFFHGHGFECCCGEGGCCCAD
@M02034:409:000000000-BFKT7:1:1106:14763:5668 1:N:0:27
AAAGTCGAGGTGCCTAAAGTGGCAACCCAGACTTTGCCTACGGTTGGTGGTGTAGAGCTTCCTGTAGCCGCATGGCGTTCGTACTTAAATATGGAACTAACCATTCCAATTTTCGCTGTCTCTTATACACATCTCCGAGCCCACGAGACA
+
BBBBAFBBBBAAGGGGGGGGG4FGHHHGGHC2FFBGHHHGHGGHGEEAFFEFADGGD5FG5FFGHFHGHGGGGDHAE1>FEFEFHHHFHHHGEG3BFGHHFE3GDFFHHHFHHFCFGA?FH4FFGHHFHFFHHHGFCBCD@FE/<<ADGF
@M02034:409:000000000-BFKT7:1:1106:16159:5669 1:N:0:27
AAAGTCGAGGTGCCTAAAGTGGCAACCCAGACTGATCCGCAGGT
+
BCBCBFBCCCCCGGGGGGGGGGGHHHHGGHHCAGFGFDBF2FGH
@M02034:409:000000000-BFKT7:1:1106:21241:5683 1:N:0:27
AAAGTCGAGGTGCCTAAAGTGGCAACCCAGACTACGAAGAATGTTGGTGTTGTAGAGC
+
BBBBBFAABBABGGGGGGGGGGGHHHHGGHHGHB3E22AECFGHD5AB11BA25D5A5
@M02034:409:000000000-BFKT7:1:1106:14998:5685 1:N:0:27
AAAGTCGAGGTGCCTAAAGTGGCAACCCAGACTAATAATACTGTTGGTGGTGTAGAGCTTCCTGTAGCCGCATGGCGTTCGTACTTAAATATGGAACTAACCATTCCAATTTTCGCTGTCTCTTATACACATCTCCGAGCCCACGAGACA
+
BBBCAFBCDBAAGGGGGGGGGGGHHHHGGHHGHHHHHHHHHHHHHHHGGGGFGGHHHHHHFGHHHHHHHGGEEEHHGGGGGGHHHHHFFHGHHGFGHFFFHHHHHHHHHGHHHGGGGGGFHHHHHHHHHHHHHHHHGGCFGGHGGGGGGG
@M02034:409:000000000-BFKT7:1:1106:9571:5690 1:N:0:27
AAAGTCGAGGTGCCTAAAGTGGCAACCCAGACTCCTCTGTCTGTTGGTGGTGTAGAGCTTCCTGTAGCCGCATGGCGTTCGTACTTAAATATGGAACTAACCATTCCAATTTTCGCTGTCTCTTATACACATCTCCGAGCCCACGAGAC
+
CCCCCFBCBCCCGGGGGGGGGGGHHHHGGHHGHFFGHGHGGHHHHHGGGGGGGHHHHHHHHHHHHHHGHGGGGGHHGGGGGGGHHHHFHHDHHHG@EGGHGHFGHHHHHHHHHHGGGEFHHHHHFH4GDHFHFHFHGCCCGGGGGCGFG
@M02034:409:000000000-BFKT7:1:1106:10778:5691 1:N:0:27
AAAGTCGAGGTGCCTAAAGTGGCAACCCAGACTCATCCGCCGGTTGGTGGTGTAGAGCTTCCTGTAGCCGCATGGCGTTCGTACTTAAATATGGAACTAACCATTCCAATTTTCGCTGTCTCTTATACACATCTCCGAGCCCACGAGACA
+
BCBCBFCCCCABGGGGGGGGGGGHHHHGGHHGHHHHHHGGGGGGFGGGGGEFGHHHHHHHHHHHGHHHHGGGGGHHGGGGGFHHHHHHFHFHHHFGFHHHHGHHHHGHHHHHHHGGGGGHHGHHHHHHHHHHHHHFDDGGGFHGGGGGGB
@M02034:409:000000000-BFKT7:1:1106:12702:5693 1:N:0:27
AAAGTCGAGGTGCCTAAAGTGGCAACCCAGACTCTTCAGACTGTTGGTGGTGTAGAGCTTCCTGTAGCCGCATGGCGTTCGTACTTAAATATGGAACTAACCATTCCAATTTTCGCTGTCTCTTATACACATCTCCGAGCCCACGAGACA
+
BBCCAFBCBBBBGGGGGGGGGGGHHHHGGHHGHHHHHHHHHHHHHHHEFGAFCGHHHHGHHHHHHHHGHGGGGGHHEEGGGFHHHHHGHHGGHHDGFGGCHGHHFHHHHHHHHHGDFFGHHGHHEHFHFHFFGHGHD@CCGGHGGFCGGC
@M02034:409:000000000-BFKT7:1:1106:10331:5701 1:N:0:27
AAAGTCGAGGTGCCTAAAGTGGCAACCCAGACTGGGTTTAGTGTTGGTGGTGTAGAGCTTCCTGTAGCCGCATGGCGTTCGTACTTAAATATGGAACTAACCATTCCAATTTTCGCTGTCTCTTATACACATCTCCGAGCCCACGAGACA
+
BBABBFBABBBBGGGGG4GFFGGHHHHGFHGGHHHHGGGHHGGHHHHEFGEFHGFGHHHHHHHHHHHHHGGGGGHHGEGGGEHHHHHDGHFHHHFEGHHHHHHHHHHHHHHHHGGGGGGGGHHGGHHHHHHHHHHGGCCC<FGECGCGGH
@M02034:409:000000000-BFKT7:1:1106:19669:5707 1:N:0:27
AAAGTCGAGGTGCCTAAAGTGGCAACCCAGACTACGAAGGCTGTTGGTGGTGTAGAGCTTCCTGTAGCCGCATGGCGTTCGTACTTAAATATGGAACTAACCATTCCAATTTTCGCTGTCTCTTATACACATCTCCGAGCCCACGAGACA
+
ABBBBFAADBBBGGGFGGGGGGGHHHHGGHHGHHHGGHGGHHHHHHHEGGEGHHHFHHHHHHHHHHHHHGGFFGHHGGGGGGHHHHHHGHHHHHEHHHHHHHGHHHHHHHGHHHGGGGGHHHHHGHHHHGHHHHGHGD/CGGHGGFGGGH
@M02034:409:000000000-BFKT7:1:1106:11687:5714 1:N:0:27
AAAGTCGAGGTGCCTAAAGTGGCAACCCAGACTGCGGATGGGGTTGGTGGTGTAGAGCTTCCTGTAGCCGCATGGCGTTCGTACTTAAATATGGAACTAACCATTCCAATTTTCGCTGTCTCTTATACACATCTCCGAGCCCACGAGACA
+
CCCDCFCCCCCCGGGGGGGGGGGHHHHGGHHGHHHEGFGGGGGGGGGGGGGGHHHBGFHHFHHHGFHFHGGEGGF1EEFGGGGHHHHFHHHGHHDDGHGHHHGGHGHFFGHHHFGGGGGHHGHHHFFHHHHHHHFDECGGGGHGGGCDG>
@M02034:409:000000000-BFKT7:1:1106:10969:5722 1:N:0:27
AAAGTCGAGGTGCCTAAAGTGGCAACCCAGACTGGGATGAATGTTGGTGGTGTAGAGCTTCCTGTAGCCGCATGGCGTTCGTACTTAAATATGGAACTAACCATTCCAATTTTCGCTGTCTCTTATACACATCTCCGAGCCCACGAGAC
+
CCCCCFBBCCCCGGGGGGGGGGGHHHHGGHHGHHHHHHGHHHHHHHHAFGAFGHHHHHHHHHHHHHHGHGGGGGHHGGGGG>FHHHHHHHHHHHDGFHGGHHHHHHHHHHHHHHGGGGGHHGHHHHHHFHGHHH3GF@CDGFHGGGGG?
@M02034:409:000000000-BFKT7:1:1106:6153:5724 1:N:0:27
AAAGTCGAGGTGCCTAAAGTGGCAACCCAGACTAGTCCTAATGTTGGTGGTGTAGAGCTTCCTGTAGCCGCATGGCGTTCGTACTTAAATATGGAACTAACCATTCCAATTTTCGCTGTCTCTTATACACATCTCCGAGCCCACGAGAC
+
A11AAFAADDAAGGGGGGGGGGGHGHHGGHHGHHGHFHFGHGFHGHHFGGAFGHGFGFHHHFHGHHHGHGGGEGHFEEEFGGHHHHGGFHGHHFDFGHBGFGFHHHHEHFGHHHGGGGGHGHGGFGFGFHHHGHFHGBCGGCFCC?CCG
@M02034:409:000000000-BFKT7:1:1106:19778:5726 1:N:0:27
AAAGTCGAGGTGCCTAAAGTGGCAACCCAGACTACTAAGTCTGTTGGTGGTGTAGAGCTTCCTGTAGCCGCATGGCGTTCGTACTTAAATATGGAACTAACCATTCCAATTTTCGCTGTCTCTTATACACATCTCCGAGCCCACGAGACA
+
BACCBFCCCCCCGGGGGGGGGGGHHHHGGHHGHHHHHHHFHHHHHHHGFGFGHFHHHHHHHHHHHGHHHGGFGGGHGGGGGGHHHHGHHHHHHHFFHHHGHHFHHHHHHHHHHHGGGGGHHHHHHHHHGGGHHHGHGBCFGGHGGGGGGH
@M02034:409:000000000-BFKT7:1:1106:23419:5728 1:N:0:27
AAAGTCGAGGTGCCTAAAGTGGCAACCCAGACTCCTCCTACTGTTGGTGGTGTAGAGCTTCCTGTAGCCGCATGGCGTTCGTACTTAAATATGGAACTAACCATTCCAATTTTCGCTGTCTCTTATACACATCTCGAGCCCACGAGACAG
+
AABABFBBB@BBGGGFBFFFGFGGHHHGCHHGHHHHHHHHHHHHHHGAFEEGHHFBGEFHGHHHHHHHHGGEFGHFEEEGGEGGGHGHBGFHHHBFFFGHGHFGHDH4GFGHHHGGGGEGFGHFFGHHHGHFHFHHEGDGGEFGGCFGHF
@M02034:409:000000000-BFKT7:1:1106:21693:5731 1:N:0:27
AAAGTCGAGGTGCCTAAAGTGGCAACCCAGACTGTTGGTGGTGTAGAGCTTCCTGTAGCCGCATGGCGTTCGTACTTAAATATGGAACTAACCATTCCAATTTTCGCTGTCTCTTATACACATCTCCGAGCCCACGAGACAGGCAGAAAT
+
BBBBBFBCCCABGGGGGGGGGGGHHHHGGHEGHHHHHHEGGGGHHHHHHHHHHHHHHHHHGGFGGHHGGGGGGHHHHHHHHHHHHHHGHHHHHHHHHHHGHHHHHGGGGGHHHHHHHHHHHHHHHHGGFGGCGHGD@DGCHHGEHFGHHG
@M02034:409:000000000-BFKT7:1:1106:10976:5739 1:N:0:27
AAAGTCGAGGTGCCTAAAGTGGCAACCCAGACTGGGATGAATGTTGGTGGTGTAGAGCTTCCTGTAGCCGCATGGCGTTCGCACTTAAATATGGAACTAACCATTCCAATTTTCGCTGTCTCTTATACACATCTCCGAG
+
11>AAFAA??1AGGBEGGG31DEC1GAEAAFFGHHGCBFGGH2FGHEEFCBFHFH2F1BEG1FGGFHGB/A/EFHEG/EAEC/EECD11B2FH1@FBGFGH0FFGGFBGFFFFB/EE//BGFGFGBF2>FDHHHGH//B
@M02034:409:000000000-BFKT7:1:1106:23840:5739 1:N:0:27
AAAGTCGAGGTGCCTAAAGTGGCAACCCAGACTCAGACTACTGTTGGTGGTGTAGAGCTTCCTGTAGCCGCATGGCGTTCGTACTTAAATATGGAACTAACCATTCCCAATTTTCGCTGTCTCTTATACACATCTCCGAGCCCACGCGA
+
AAAABFAA?DBBGGGGGGGGGGGHHHHGGHAFHHEBDGHHHGHGHHEEA?EGFEG55A3GFHFHAED531E0BEFB>BEFEECGGHG3@GHGBG33BBFFF13B?DGDF3BGGH4E/?EFHHFGG4FGD32DCCGEGGGG/B/GF?//A
@M02034:409:000000000-BFKT7:1:1106:11715:5745 1:N:0:27
AAAGTCGAGGTGCCTAAAGTGGCAACCCAGACTGAGAATAGGGTTGGTGGTGTAGAGCTTCCTGTAGCCGCATGGCGTTCGTACTTAAATATGGAACTAACCATTCCAATTTTCGCTGTCTCTTATACACATCTCCGAGCCCACGAGACA
+
AABAAFBABBBBGFGFG4FGGGGHHHHGGHDGHH3BFHH533GHFGCAED1BGG5DGFHHHHHHHFGHHGGEEGF1EGGFGEBGEGGHDGGEFHDBEFGFBG3FHH?FFGHHHBEGG?E3GBHHFGDHDGFH2FBFF/@@CCGF//@DG<
@M02034:409:000000000-BFKT7:1:1106:7128:5749 1:N:0:27
AAAGTCGAGGTGCCTAAAGTGGCAACCCAGACTAAGGAGCAGGTTGGTGGTGTAGAGCTTCCTGTAGCCGCATGGCGTTCGTACTTAAATATGGAACTAACCATTCCAATTTTCGCTGTCTCTTATACACATCTCCGAGCCCACGAGAC
+
BBCCAFBBBBCBGGGGGGGGGGGHHHHGGHHGHHHHHGHHHHHGG2EEFEFFFGHHFHHHGHHHHGGFFGGEFGFFEEEEGEFHHHHDGFFDFG33GGFHGHBGGGHFFGGHFGEGGGGGHGHGHHDHHHHHGHHGGBDGFGHGGDGGG
@M02034:409:000000000-BFKT7:1:1106:23847:5761 1:N:0:27
AAAGTCGAGGTGCCTAAAGTGGCAACCCAGACTCAGACTACTGTTGGTGGTGTAGAGCTTCCTGTAGCCGCATGGCGTTCGTACTTAAATATGGAACTAACCATTCCCAATTTTCGCTGTCTCTTATACACATCTCCGAGCCCACGAGAC
+
CCCBCFAABDBBGGGFGGGGGGGHHHHGGGHGHHHHHHHHHHHHHHHGGGEFGHHHHHEHFHHHHHGHHGGGFGHHGGGGGGHHHHHHHHHHHFGHHHGGHHFHFHHHHHGFHHE?FGCEHHHHHFHHFHFGHFHHHG@@DDGHGGCGDA
@M02034:409:000000000-BFKT7:1:1106:12076:5762 1:N:0:27
AAAGTCGAGGTGCCTAAAGTGGCAACCCAGACTGAGGCTCGGGTTGGTGGTGTAGAGCTTCCTGTAGCCGCATGGCGTTCGTACTTAAATATGGAACTAACCATTCCAATTTTCGCTGTCTCTTATACACATCTCCGAGCCCACGAGACA
+
CCCCBFCCCCBBGGGGGGGGGGGHHHHGGHHGHHHHGGHHGGGHGGGFFGEFGGHHHHHHFHHHGHHGHGGGGGHHGGGGGEHEHHGGFHHGHGFHHHFFHHHHFHGHHHHHHHGGGGGGHHHHGHGHHGHHHFFGECFGGGHGGGGGGG
@M02034:409:000000000-BFKT7:1:1106:17731:5764 1:N:0:27
AAAGTCGAGGTGCCTAAAGTGGCAACCCAGACTGTGTCTGGGGTTGGTGGTGTAGAGCTTCCTGTAGCCGCATGGCGTTCGTACTTAAATATGGAACTAACCATTCCAATTTTCGCTGTCTCTTATACACATCTCCGAGCCCACGAGACA
+
CCCCCFCCCCBBGGGGGGGGGGGGHHHGGHHGHHHHHHHHHHGEGGGEFGFFGHHHHHHHHHHHGHHHHGGGGGHHGGGGGEHHHHHHHHHHGFGGHHG3GHHHHHHHHHHHHHGGGGFGFFHHHHHHGHGHHHHHGDGGGGHGGGGGGB
@M02034:409:000000000-BFKT7:1:1106:7363:5766 1:N:0:27
AAAGTCGAGGTGCCTAAAGTGGCAACCCAGACTGAGAGTAAGGTTGGTGGTGTAGAGCTTCCTGTAGCCGCATGGCGTTCGTACTTAAATATGGAACTAACCATTCCAATTTTCGCTGTCTCTTATACACATCTCCGAGCCCACGAGAC
+
BBBBBFBADB>AGGGGGGGGGGGHHHHGGHFGHHCGGHFDGGEDFGGGGGEFHHHHHHGHHHHHHFHHHGGFEGHHGEGGGGHHHHHHFHGHHGGHGHHHHHHHHHEHBFGHHHGGGGGEHHHHHHGGFHEFFGGHGBCCDGFFG@FGG
@M02034:409:000000000-BFKT7:1:1106:18787:5768 1:N:0:27
AAAGTCGAGGTGCCTAAAGTGGCAACCCAGACTGAGTCTAAGGTTGGTGGTGTAGAGCTTCCTGTAGCCGCATGGCGTTCGTACTTAAATATGGAACTAACCATTCCAATTTTCGCTGTCTCTTATACACATCTCCGAGCCCACGAGACA
+
AA3AAFABBBAAGGGGGGGGGGGGFHHEFHAFHHFGHHHHHFFBBGEFEF1AFGHFFHFHGHHFGHHFHEGGEGHHGFGGEGHHHHHHFHFFHF@@FHFFGHHFHHGHBGHHHHEGGGGFHHHFHHGG3FFFGHFHF/<B@FHGFCGD?<
@M02034:409:000000000-BFKT7:1:1106:8048:5775 1:N:0:27
AAAGTCGAGGTGCCTAAAGTGGCAACCCAGACTCAGAAGCAGGTTGGTGGTGTAGAGCTTCCTGTAGCCGCATGGCGTTCGTACTTAAATATGGAACTAACCATTCCAATTTTCGCTGTCTCTTATACACATCTCCGAGCCCACGAGAC
+
BBBBBFBBBBABGGGGGGGGGGGHHHHGGHHGHHHHHHHHHHGEFGEGGGEFGHHHHHHHGHHHHGHHHEEGFGHHGEGGDFHHGHHGHHHHHGFGHHFHHHHHHHGHHHHHHHGGGGFHHHHFHHHFHHFFHHHHGCGGFGGGGGGFG
@M02034:409:000000000-BFKT7:1:1106:18782:5787 1:N:0:27
AAAGTCGCGGTGCCTCGAGAGGCAACCCAGACTGAGTCTAAGGTTGGTGGTGGAGAGC
+
A?AAAFA?D11A?FEF0AA0AAEFHAFEFCCAGBFHA1BE2B0BA0A/AAA//BF1EG
@M02034:409:000000000-BFKT7:1:1106:20380:5791 1:N:0:27
AAAGTCGAGGTGCCTAAAGTGGCAACCCAGACTACGCATCATGTTGGTGGTGTAGAGCTTCCTGTAGCCGCATGGCGTTCGTACTTAAATATGGAACTAACCATTCCAATTTTCGCTGTCTCTTATACACATCTCCGAGCCCACGAGACA
+
CCCCCFBCCBABGGGGGGGGGGGHHHHGGHHGHHGGGGGGHGHHHHEEFFGGGGHFGHHHHHHHGFHGHGGEGGHGGGGGGFFHHHHHHHHHHHEFHHHGHHFHGFHEHGHHGHEGGGFHBHHHHHHFHHFHHHHHGGGGGGHGGGGGGH
@M02034:409:000000000-BFKT7:1:1106:22230:5792 1:N:0:27
AAAGTCGAGGTGCCTAAAGTGGCAACCCAGACTCGGACGCCTGTTGGTGGTGTAGAGCTTCCTGTAGCCGCATGGCGTTCGTACTTAAATATGGAACTAACCATTCCAATTTTCGCTGTCTCTTATACACATCTCCGAGCCCACGAGACA
+
CCCCCFCCCCCCGGGGGGGGGGGHHHHGGHHGHHGGGGGGGHHHHHHGFGFFGFHHHGHHGHHHHGHGHGGFGGHAFFGGGGHHHHHHHHGHHHDBGHHHFCDGHHHFHHHHHHGGGGGHHHHFHFHHHGHHHHHHECFGGGGGG?DGGF
@M02034:409:000000000-BFKT7:1:1106:7027:5793 1:N:0:27
AAAGTCGAGGTGCCTAAAGTGGCAACCCAGACTCAGAAGAAGGTTGGTGGTGTAGAGCTTCCTGTAGCCGCATGGCGTTCGTACTTAAATATGGAACTAACCATTCCAATTTTCGCTGTCTCTTATACACATCTCCGAGCCCACGAGACA
+
BCCCCFBBCCBBGGGGGGGGGGGHHHHGGHHGHHHHHHHCHHHHGHGEFFAFFHHFHHHHHHHHHHHHGGGGGGHGEEEGGGHHHHHHGHGGGHBDGHGHHHHGHHHHHHHHHHGGGGEHGHHHHHHHGFGHHHGBFDCCGGHGGFGGG?
@M02034:409:000000000-BFKT7:1:1106:7851:5808 1:N:0:27
AAAGTCGAGGTGCCTAAAGTGGCAACCCAGACTCAGAAGAATGTTGGTGGTGTAGAGCTTCCTGTAGCCGCATGGCGTTCGTACTTAAATATGGAACTAACCATTCCAATTTTCGCTGTCTCTTATACACATCTCCGAGCCCACGAGA
+
BBBBBFBBDBBBGGGGGGGGGGGHHHHGGHHGGHGHHHGB3FHHHFCEFDGGHEGBFFGHBGFAFDA5FEE?EFF1>BEFEEEEGHHFFGHGHD33@FHG3?3BFFGBEFFGFD@EGCEHFFFGGFFHFEGFHHHE?/<C/FG/CCF?
@M02034:409:000000000-BFKT7:1:1106:13884:5812 1:N:0:27
AAAGTCGAGGTGCCTAAAGTGGCAACCCAGACTGAGAGG
+
CCCCADABCCBBGGGGGGGGGGGHHHHGGHH23FA35BE
@M02034:409:000000000-BFKT7:1:1106:9578:5820 1:N:0:27
AAAGTCGAGGTGCCTAAAGTGGCAACCCAGACTCCGACTCATGTTGGTGGTGTAGAGCTTCCTGTAGCCGCATGGCGTTCGTACTTAAATA
+
BBBBBFABBBBBGGGGGGGGGGGHHHHGGHHGHHFGEEEECGHHDHAA11AAA3F55ABB5FFDA5AAAEE>EE11>?/?E1?FA4GDEDG
@M02034:409:000000000-BFKT7:1:1106:15646:5820 1:N:0:27
AAAGTCGAGGTGCCTAAAGTGGCAACCCAGACTGGGGGGGGTGTTGGTGGTGTAGAGCTTCCTGTAGCCGCATGGCGTTCGTACTTAAATATGGAACTAACCATTCCAATTTTCGCTGTCTCTTATACACATCTCCGAGCCCACGAG
+
BAABBFBBBBABGGGGGGFFGGGHHHHGGHHGHHHHGGGG?:@FAEFFFFD:9:FFFBFFFFFFFFFFFFFAFDFAD;@EFAFFFFFFFFF9FFBBFFFBFF/FBFFBFFFFFFBDFFFEFFFFFFBBFFFFFFBFD=>=@AAECFF
@M02034:409:000000000-BFKT7:1:1106:25972:5821 1:N:0:27
AAAGTCGAGGTGCCTAAAGTGGCAACCCAGACTCAGCATTCTGTTGGTGGTGTAGAGCTTCCTGTAGCCGCATGGCGTTCGTACTTAAATATGGAACTAACCATTCCAATTTTCGCTGTCTCTTATACACATCTCCGAGCCCACGAGAC
+
CCCCCFCCCCBBGGGGGGGFGGGFHHHGGHHGHFCGBFGED5GHGHGEGGEFGHHHFGHHHHHHGHHHHGGGGGHHGGGGGGFHHHHHHHHHHHGHHHHHHHHHFHGHHHHGHHGGGGFHHHHHHHHHHHFHHHFHG@GGGGHGG?CGG
@M02034:409:000000000-BFKT7:1:1106:18494:5824 1:N:0:27
AAAGTCGAGGTGCCTAAAGTGGCAACCCAGACTACTAATAAGGTTGGTGGTGTAGAGCTTCCTGTAGCCGCATGGCGTTCGTACTTAAATATGGAACTAACCATTCCAATTTTCGCTGTCTCTTATACACATCTCCGAGCCCACGAGACA
+
>?AA>BAABDAAGGGGGGGAAFFGFGFEGHHGHHGHHHHHCFF5FGG2AEEF1BGHFHHHFFGGBAGHGE?EGGGHFEEGGFHHHFHG3FGHGH3BGHFBBGBFGHFHHGHHHHGG/EEEGBFHHFFFD2FGHEFFCCC??FHGF?CA?G
@M02034:409:000000000-BFKT7:1:1106:18517:5827 1:N:0:27
AAAGTCGAGGTGCCTAAAGTGGCAACCCAGACTCGTCCTTCTGTTGGTGGTGTAGAGCTTCCTGTAGCCGCATGGCGTTCGTACTTAAATATGGAACTAACCATTCCAATTTTCGCTGTCTCTTATACACATCTCCGAGCCCACGAGACA
+
CCCDCFCBBCBCGGGGGGGGGGGHHHHGGHHGH32BA2E55AGGGHHGGGGFGHHHHHHHHHHHHHHHHGGGGGHHGFGGGGHHHHHHHHHHHHHHHHGHHHHHHHHHHHHHHHGGGGGHGGHHHHGHGHHHHHHFFCGGGGHGGGGGGE
@M02034:409:000000000-BFKT7:1:1106:13596:5827 1:N:0:27
AAAGTCGAGGTGCCTAAAGTGGCAACCCAGACTAGTAATCTGGTTGGTGGTGTAGAGCTTCCTGTAGCCGCATGGCGTTCGTACTTAAATATGGAACTAACCATTCCAATTTTCGCTGTCTCTTATACACATCTCCGAGCCCACGAGACA
+
AAAAAFAADDAAGFG1BFGGGGGHHHHGGHHGHGHHFHHHHHHHHGGGFGEFGHHFHFHGHFGHGHHHHGGGGGHFGEEEFGHHHHHGHHGGHGD1BGB1FHGHHFHHHHHH2FEEGGGHHHHHHHEHFHGFHHFFGCCCGGGGGGGGGB
@M02034:409:000000000-BFKT7:1:1106:24533:5829 1:N:0:27
AAAGTCGAGGTGCCTAAAGTGGCAACCCAGACTAGGCCTGCGGTTGGTGGTGTAGAGCTTCCTGTAGCCGCATGGCGTTCGTACTTAAATATGGAACTAACCATTCCAATTTTCGCTGTCTCTTATACACATCTCCGAGCCCACGAGAC
+
BACBCFBBCDBBGGGGGGGGGGGHHHHGGHHGHHFFHHHGHGGEGGGGGGFFGHHHHHHHHHHHGHHHHGGGGGHHGEGGGGHHHHGGFHHHHHFGHHHHHHHHHHHHGHHHHHGGGDGHHHHHHHHHHHHHHHHFGGGGGGHGGGGGG
@M02034:409:000000000-BFKT7:1:1106:12664:5833 1:N:0:27
AAAGTCGAGGTGCCTAAAGTGGCAACCCAGACTAAGACTAAGGTTGGTGGTGTAGAGCTTCCTGTAGCCGCATGGCGTTCGTACTTAAATATGGAACTAACCATTCCAATTTTCGCTGTCTCTTATACACATTCCGAGCCCACGAGACAG
+
BABCCFCCCCABGGGGGGGGGGGFGHFGGGHGHHHHHHHHHHHHHHGGGGEFHHGHHHHHHGHHHHHHHGGGGGHHGFGGGEHHHHHGHHHHHHGHHHGHHHHHHHHHHHHHHHGGGGGGHFHHHHHHGHGHHHFGADGGGHGGGGGGGF
@M02034:409:000000000-BFKT7:1:1106:10145:5839 1:N:0:27
AAAGTCGAGGTGCCTAAAGTGGCAACCCAGACTAATTTTTCGGTTGGTGGTGTAGAGCTTCCTGTAGCCGCATGGCGTTCGTACTTAAATATG
+
A1>AADA1>1AAGGGGCGFGGGGGHHHEGGHGHGHHFHHACEEGF?/BFGEGHHEEFBHHHBHHGB22B/E>EEFC/EEC?AGA?FBF1BD2@
@M02034:409:000000000-BFKT7:1:1106:18530:5841 1:N:0:27
AAAGTCGAGGTGCCTAAAGTGGCAACCCAGACTCGTCCTTCTGTTGGTGGTGTAGAGCTTCCTGTAGCCGCATGGCGTTCGTACTTAAATATGGAACTAACCATTCCAATTTTCGCTGTCTCTTATACACATCTCCGAGCCCACGAGACA
+
AAAA>FABBB>ACGGGGFGGGGGFGGHGGHHDHHDGDGFHHHGHHHH2FEABFFGFHGHHFGHHGGHGHGGGGGGHE?E?FGHHHHHFGHHHGFEFBGEGCF3FFDBGHGHHHGEGGGGFF4GHHHHHFBFHFBDF<<C/<FEFG?CA/?
@M02034:409:000000000-BFKT7:1:1106:19104:5842 1:N:0:27
AAAGTCGAGGTGCCTAAAGTGGCAACCCAGACTCAGCA
+
BBAABFABDBBBFGGGGGGGGGGHHHFGGHHGHGFBA5
@M02034:409:000000000-BFKT7:1:1106:19658:5842 1:N:0:27
AAAGTCGAGGTGCCTAAAGTGGCAACCCAGACTCATACGCAGGTTGGTGGTGTAGAGCTTCCTGTAGCCGCATGGCGTTCGTACTTAAATATGGAACTAACCATTCCAATTTTCGCTGTCTCTATACACATCTCCGAGCCCACGAGACAG
+
CCCCCFCCCCCBGGGGGGGGGGGHHHHGGHHGHHHHHHHGGGGHGHGFFGEFGGHHHHHHHHHHHHHHHGGGGGHHGFGGGGHHHHHHHHHHHHHGHHHGHHHHHHHHGHHHHHGGGGGHGHHGHHGHHHHHHHFFCGCGGHGGGGGGHH
@M02034:409:000000000-BFKT7:1:1106:10837:5844 1:N:0:27
AAAGTCGAGGTGCCTAAAGTGGCAACCCAGACTCAGAAGAATGTTGGTGGTGTAGAGCTTCCTGTAGCCGCATGGCGTTCGTACTTAAATATGGAACTAACCATTCCAATTTTCGCTGTCTCTTATACACATCTCCGAGCCCACGAGAC
+
AABBAFBABBABGGGGGFGGGGGHHHGGGHHGHGHHHHHHHHHHHHHEFFBFHHHHHGHHHHHHHGHHGGGEEGHHGFEFFGHGHHHHFHHHHHFGHHHHHHGFHHHHHGHHHGGGGGFGHGHHGHHFFHBHHHHHGGGGGGHGG?GGD
@M02034:409:000000000-BFKT7:1:1106:18827:5849 1:N:0:27
AAAGTCGAGGTGCCTAAAGTGGCAACCCAGACTTGTAGGGAGGTTGGTGGTGTAGAGC
+
CCCCCFAADBAAGGGGGGGFGGGHHHHGGHGDHBFHCHCFBAEEE2AEA1EA13F555
@M02034:409:000000000-BFKT7:1:1106:25136:5853 1:N:0:27
AAAGTCGAGGTGCCTAAAGTGGCAACCCAGACTAGGCCTCCTGTTGGTGGTGTAGAGC
+
CCCCCFABDBBCGGGGGGGFGGGHHHHGGHHFFH3EABFBFGHH5GF2AAF113D555
@M02034:409:000000000-BFKT7:1:1106:19644:5854 1:N:0:27
AAAGTCGAGGTGCCTAAAGTGGCAACCCAGACTCATACGCAGGTTGGTGGTGTAGAGCTTCCTGTAGCCGCATGGCGTTCGTACTTAAATATGGAACTAACCATTCCAATTTTCGCTGTCTCTATACACATCTCCGAGCCCACGAGAC
+
A@B?>DAABDABGGGGGFEAFGGFHHHGGHHGHHHGGHHGEFCGGHGGFGE1AFH5DGHGHHGHGGHHGGGGGCHHFGGGGEHHHGHHBGHHHGFFHHGFGHBGBFB?GHGHHHGGGDGFFHHFHHGEHFGGHHG?CCDBFHFFDDAG
@M02034:409:000000000-BFKT7:1:1106:18910:5855 1:N:0:27
AAAGTCGAGGTGCCTAAAGTGGCAACCCAGACTAAGGATGATGTTGGTGGTGTAGAGCTTCCTGTAGCCGCATGGCGTTCGTACTTAAATATGGAACTAACCATTCCAATTTTCGCTGTCTCTTATACACATCTCCGAGCCCACGAGACA
+
BABCCFCCCCBCGGGGGGGGGGGHHHHGGHHGHHHHHHHHHHHHHHGGGGEFHHHHHHHHHHHHHHHHHGGGGGHHGGGGGGHHHHHHHHHHHHHHHHGHHHGHHHHHHHHHHHGGGGGHHHHHFHHHGHFHHHGGGCGGGGHGFGGGGG
@M02034:409:000000000-BFKT7:1:1106:24059:5863 1:N:0:27
AAAGTCGAGGTGCCTAAAGTGGCAACCCAGACTGAGGGTCAGGTTGGTGGTGTAGAGCTTCCTGTAGCCGCATGGCGTTCGTACTTAAATATGGAACTAACCATTCCAATTTTCGCTGTCTCTTATACACATCTCCGAGCCCACGAGACA
+
BCCCBFCCCCAAGGGGGGFGGGGHHHHGGHHGHHHHGGGHGGGDFHGEFGEFHHHHHGHHHGHHHHHHHFEGGGHHEEGGGGHHHHFHHHHHHHFFHHGGHHGHHHHHGGHHHHGGFFGHHGHHHHHHGHFHHHHFFBCDGGEGCGGGGC
@M02034:409:000000000-BFKT7:1:1106:23895:5872 1:N:0:27
AAAGTCGAGGTGCCTAAAGTGGCAACCCAGACTGAGCGTTCGGTTGGTGGTGTAGAGCTTCCTGTAGCCGCATGGCGTTCGTACTTAAATATGGAACTAACCATTCCAATTTTCGCTGTCTCTTATACACATCTCCGAGCCCACGAGACA
+
BABBBFBABBABGGGGFBFFFGGHHFHFGGHCHGGHHGDFFGGAEGGBFFEFGFH5F5GHFGGHGFH5FFEEFEHFEEEFFEFHEFGBGHHFHGDEFHHFFFFGFHBFDBFHHHGEGGDFHFFGGGF3DGFHHHG2BB@C@FCFGGGDDG
@M02034:409:000000000-BFKT7:1:1106:21509:5886 1:N:0:27
AAAGTCGAGGTGCCTAAAGTGGCAACCCAGACTAAGACGATGGTTGGTGGTGTAGAGCTTCCTGTAGCCGCATGGCGTTCGTACTTAAATATGGAACTAACCATTCCAATTTTCGCTGTCTCTTATACACATCTCCGAGCCCACGAGACA
+
CCCCCFCCCCABGGGGGGGGGGGHHHHGGHHGHHHHHHGGGGGHHGGGFGEFGFHGHHHHHHHHHHHHHGGGGGHHFEGGGFHHHHHHHHHHHHFFHHHHGHFHHHGFHHHHHHGGGGGHHHHHHHGHGHHHHHGDC/DGDGHGGFGGGG
@M02034:409:000000000-BFKT7:1:1106:12995:5893 1:N:0:27
AAAGTCGAGGTGCCTAAAGTGGCAACCCAGACTCCTTCTGCGGTTGGTGGTGTAGAGCTTCCTGTAGCCGCATGGCGTTCGTACTTAAATATGGAACTAACCATTCCAATTTTCGCTGTCTCTTATACACATCTCCGAGCCCACGAGACA
+
CCCCCFCCCCABGGGGGGGGGGGHHHHGGHHGHHHHHHHHHGGGGGGGFGEFHHHGHHHHHHHHHHHHHGGGGGHHGGGGGGHHHHHHHHHHHGFHHHFGHHHHFHHHHHHHHHGGGGGHHHHHHHGHGHHHHHGGG?CGCFHGGGGGGF
@M02034:409:000000000-BFKT7:1:1106:10887:5897 1:N:0:27
AAAGTCGAGGTGCCTAAAGTGGCAACCCAGACTAATAATCATGTTGGTGGTGTAGAGCTTCCTGTAGCCGCATGGCGTTCGTACTTAAATATGGAACTAACCATTCCAATTTTCGCTGTCTCTTATACACATCTCCGAGCCCACGAGACA
+
BBCCBFBBBBABGGGGGGGGGGGHHHHGGHHGHHHHHHHHHHHHHHHGGGEGHHHHHHHHHHHHHHHHHGGGGGHHGGGGGFHHHHHHHHHHHHGHHHHHHEFGFHHHHHHHHGGDEGDGHHHHFHGHHG2FGGGFFCCCGGHGCCDGGG
@M02034:409:000000000-BFKT7:1:1106:18929:5899 1:N:0:27
AAAGTCGAGGTGCCTAAAGTGGCAACCCAGACTAGTCTTGATGTTGGTGGTGTAGAGCTTCCTGTAGCCGCAAGGCGTTCGTACTTAAATATGGAACTAACCATTCCAATTTTCGCTGTCTCTTATACACATCTCCGAGCCCACGAGACA
+
BBBBBFBBBBABGFGGFGGFGGGHHHHGGHHGHHHHHHHHHHHGGHHGGGFGHHHHGHHHHGHHHHHHHGGC0EFHEGGGGGHHHHHGHHHHHHFGHHHFHGHHHHHHHHHHHGGGGGGHHHHHFHB43C2GHHHHGBCFGGHGGCGGGG
@M02034:409:000000000-BFKT7:1:1106:21497:5899 1:N:0:27
AAAGTCGAGGTGCCTAAAGTGGCAACCCAGACTAAGACGATGGTTGGTGGTGTAGAGCTTCCTGTAGCCGCATGGCGTTCGTACTTAAATATGGAACTAACCATTCCAATTTTCGCTGTCTCTTATACACATCTCCGAGCCCACGAGACA
+
>AAAAFABDBAAGGGGGGGGGFFGHFFGFFHGHHHBGHGGGGCHHGGEFGEGHHHGHGHHHHHHHHHHHGGGGGHHGGGGGGHHHHHGHHHHHHHGFHFHHHHHGHHGHHHGHHGGGGG3FFHHHHGHEHGHHHFFDB??/F/FFC/EGC
@M02034:409:000000000-BFKT7:1:1106:14147:5900 1:N:0:27
AAAGTCGAGGTGCCTAAAGTGGCAACCCAGACTCAGCAGTCTGTTGGTGGTGTAGAGCTTCCTGTAGCCGCATGGCGTTCGTACTTAAATATGGAACTAACCATTCCATTTTCGCTGTCTCTTATACACATCTCCGAGCCCACGAGACAG
+
BBBCBFCCCCABGGGGGGGFGGGHHHHGGHHGHHHHHHHGHHHHHHHEFGEFFEHGHHHHHHHHHGHHHGGGGGHHGEGGGFHHHHHHHHHHHHFFHHGHHHGHHHHEHHHHHGGGGGHHHGHHHHFHHFHHGHHG?DGDGHGGGGGGHG
@M02034:409:000000000-BFKT7:1:1106:16063:5910 1:N:0:27
AAAGTCGAGGTGCCTAAAGTGGCAACCCAGACTTCGTCGAAGGTTGGTGGTGTAGAGCTTCCTGTAGCCGCATGGCGTTCGTACTTAAATATGGAACTAACCATTCCAATTTTCGCTGTCTCTTATACACATCTCCGAGCCCACGAGACA
+
AABBBFAADBAAGGGGGGGGGGGGHFGGGHHGHHGFGGFGFGGHHHGGFGEEGDGFHFHGFHHHHHGHFGG?FFF1EB>EEEBHHHHGFHGFFF33GHHFFFBGGFHBFGGHFDEGGA?FFHGDF3GHHGFFHHHFD@CC?FHCD/>EDF
@M02034:409:000000000-BFKT7:1:1106:18938:5917 1:N:0:27
AAAGTCGAGGTGCCTAAAGTGGCAACCCAGACTCGGACGGGGGTTGGTGGTGTAGAGCTTCCTGTAGCCGCATGGCGTTCGTACTTAAATATGGAACTAACCATTCCAATTTTCGCTGTCTCTTATACACATCTCCGAGCCCACGAGACA
+
CCCCCFCBDBBBGGGGGGGGGGGHHHHGGHHGHHGGDGCGGGGGGGGGGGGGHHHHHHHHHHHHHHHHHGGGGGHHGGGGGGHHHHFHHHHHHHGFHHGHHHHHHHGHHHHHHHGGGGGGHHHHHHHHHHHHHHHHG@CFGGGGGGGGGB
@M02034:409:000000000-BFKT7:1:1106:19836:5924 1:N:0:27
AAAGTCGAGGTGCCTAAAGTGGCAACCCAGACTGGGGGTGGGGTTGGTGGTGTAGAGCTTCCTGTAGCCGCATGGCGTTCGTACTTAAATATGGAACTAACCATTCCAATTTTCGCTGTCTCTTATACACATCTCCGAGCCCACGAGACA
+
AAABBFBBBBBAGGGGGGGGGGGHHHHGGHHGHHHHGGEEGGGAEEGGGGEFFGHGHHHHHHHHHHHHHGGGGGHHGEFGGGHHHHGHHHHFGHFBGGGGHHGHHHHHHHHHHHGGGGGFHHHHHHHHHHGHGHHHGCGGGGGGGGGGGE
@M02034:409:000000000-BFKT7:1:1106:12113:5930 1:N:0:27
AAAGTCGAGGTGCCTAAAGTGGCAACCCAGACTGTTAGTGGGGTTGGTGGTGTAGAGCTTCCTGTAGCCGCCTGGCGTTCGTACTTAAATATGGAACTAACCATTCCAATTTTCGCTGTCTCTTATACACATCTCCGAGCCCACGAGACA
+
AAAAAF1AA>A>FGGGGF1FGGGHGHHCGEGFHHGHFFAAEFA/AEEAAEEFFGFFFEEG1F1FGGHHDEE/?GHAEGGGGEHFGFHFGF22B>FFGGHEE01B12>D>BFGGFG?/B?GGEFF1BDGBHFFBFF1?<CC/FGF@/<><<
@M02034:409:000000000-BFKT7:1:1106:19189:5933 1:N:0:27
AAAGTCGAGGTGCCTAAAGTGGCAACCCAGACTTCGGATTGGGTTGGTGGTGTAGAGCTTCCTGTAGCCGCATGGCGTTCGTACTTAAATATGGATCTAACCATTCCAATTTTCGCTGTCTCTTATACACATCTCCGAGCCCACGAGACA
+
CCCCCFAABBBCGGGGGGGGGGGHHHHGGH2FGFDFF?EEHFHGEGCAA1FFAAGDF5BB5FGHH5FDFEF0EE?1EEEFF1B?FDG33FG4BGB3BBGH3?3B??G4EFFHFDEGGGDHBHHHFFFGHHHHHHHBA>@C@FGF@FC/AF
@M02034:409:000000000-BFKT7:1:1106:17764:5934 1:N:0:27
AAAGTCGAGGTGCCTAAAGTGGCAACCCAGACTACTCATCCGGTTGGTGGTGTAGAGCTTCCTGTAGCCGCATGGCGTTCGTACTTAAATATGGAACTAACCATTCCAATTTCGCTGTCTCTTATACACATCTCCGAGCCCACGAGACAG
+
BBBBBFBBBBBBGGGGGGGFGGGHHHHGGHHGHHHHHHHHHGGGGGGFFGEFGHHHHHHHHHHHGHHHHGGEFGGHGEFGGFHHHHHGFHGGHFE3FGHHHHGHHHHHHHHHHHGGGEHHHHHHHHHHHHHHHHHGCGGGGHGGGGGGHG
@M02034:409:000000000-BFKT7:1:1106:24524:5936 1:N:0:27
AAAGTCGAGGTGCCTAAAGTGGCAACCCAGACTCATAATCCTGTTGGTGGTGTAGAGCTTCCTGTAGCCGCATGGCGTTCGTACTTAAATATGGAACTAACCATTCCAATTTTCGCTGTCTCTTATACACATCTCCGAGCCCACGAGACA
+
BBBBBFAADDAAFGGGFFGDGGGHFHHGGHHGGHHHHHHHHHHHHHHFEG2FGHHHHHHHHHHHGDGFGFGEEEH1EBEFFEFCGGGB3FFHHEF3BG3FGFFFHFFGFHHHHGFGG?EDGHGHGGFFBGDF2BBBB@C/>?GFG/@EAC
@M02034:409:000000000-BFKT7:1:1106:11322:5941 1:N:0:27
AAAGTCGAGGTGCCTAAAGTGGCAACCCAGACTCATCAGCCTGTTGGTGGTGTAGAGCTTCCTGTAGCCGCATGGCGTTCGTACTTAAATATGGAACTAACCATTCCAATTTTCGCTGTCTCTTATACACATCTCCGAGCCCACGAGACA
+
CBCCCFBCCBAAGGGGGGGGGGGHHHHGGHHGHHHHHHHHHHHHHHGFGGEFHHHHHHHHHFHFHFHHHGGEEGHHGEFGGEGHHHHBFGGHHH@3FGBEFGHHHGHHFHHHHHGGGGGDHHHHHHGHGGFGFHHFFCGGGGHGCCGGGB
@M02034:409:000000000-BFKT7:1:1106:21941:5944 1:N:0:27
AAAGTCGAGGTGCCTAAAGTGGCAACCCAGACTACGAATGCGGTTGGTGGTGTAGAGCTTCCTGTAGCCGCATGGCGTTCGTACTTAAATATGGAACTAACCATTCCAATTTTCGCTGTCTCTTATACACATCTCCGAGCCCACGAGACA
+
CBCCCFBCCCCCGGGGGGGGGGGHHHHGGHHCHHFFEEHHGGGEEECEFEEGABGBHFFHFHGHHHFEFGG>FFGAEEEGFECGGHH3FGGFGHB3BGFGGGBHHFHFEFGHHGEGGFCD?GGDFGHGGFHFHHHFFDCCDGEFC?C?E<
@M02034:409:000000000-BFKT7:1:1106:8994:5958 1:N:0:27
ACAGTCGAGGTGCCTAAAGTGGCAACCCAGACTTCTCCGAATGTTGGTGGTGTAGAGCTTCCTGTAGCCGCATGGCGTTCGTACTTAAATATGGAACTAACCATTCCAATTTTCGCTGTCTCTTATACACATCTCCGAGCCCACGAGAC
+
>3>ABFBBBBABGGGGGGGGGGGGHHHGGGDGFHGHHFG2EFFHHGGEFGAFGEGAF5DGHCHHHHGHHGEEEEH1E?EFEEBFGHGBFGBBGD33BGDFHFGHHFH4BBFHG4<AGE<FGHFGBG3?FFFFHHHDE/>BG/FFCDC?D
@M02034:409:000000000-BFKT7:1:1106:8145:5960 1:N:0:27
AAAGTCGAGGTGCCTAAAGTGGCAACCCAGACTACG
+
AAAAADA1>>AAGGGDAA1FGGGCFGHGGGHGH10A
@M02034:409:000000000-BFKT7:1:1106:8898:5964 1:N:0:27
AAAGTCGAGGTGCCTAAAGTGGCAACCCAGACTGCGTCGGAGGTTGGTGGTGTAGAGCTTCCTGTAGCCGCATGGCGTTCGTACTTAAATATGGAACTAACCATTCCAATTTTCGCTGTCTCTTATACACATCTCCGAGCCCACGAGAC
+
BABBBFBBBBBAGGGGGGGGGGGHHHHGGEHGGHHGGGGGGGGEHHGEGGEFBGHFHHHHHHHHHHHHHGGGGGHHGGGFEEFHHHHHFH4GHHHHGHFHGHFFGGBHEGHHHFGGGGGHGFHHGHDHHHGHFGDHE<CFCFEFGCGGG
@M02034:409:000000000-BFKT7:1:1106:19212:5967 1:N:0:27
AAAGTCGAGGTGCCTAAAGTGGCAACCCAGACTAAGAATAAGGTTGGTGGTGTAGAGCTTCCTGTAGCCGCATGGCGTTCGTACTTAAATATGGAACTAACCATTCCAATTTTCGCTGTCTCTTATACACATCTCCGAGCCCACGAGAC
+
A>ABBFBBBBBBGGGFGDGFGGGHHHHGGHHGHFGHHFHHFHHHHFGGGGGGHHHGHHHHHHHHHHGHHGGEEGHHGGGGGGHHHHHGFHFHHFFGHGE3GGFHHHGHGGHHHHGGGGGGGFHHGHGHHHHHGGGHG?CGGGHGGCFDD
@M02034:409:000000000-BFKT7:1:1106:8295:5968 1:N:0:27
AAAGTCGAGGTGCCTAAAGTGGCAACCCAGACTGCGCCGGGTGTTGGTGGTGTAGAGCTTCCTGTAGCCGCATGGCGTTCGTACTTAAATATGGAACTAACCATTCCAATTTTCGCTGTCTCTTATACACATCTCCGAGCCCACGAGAC
+
AABCBFABCCCCGGGGFGGFGGGHHHHGGHGGHHHGGGGGGGGGGHHEGGEGHHHHHHHHHHHHHHHHHGGEGGHHGGGGGG?GHHHGDG?GHHGHHHGBGHHHHHGHBFGHHHGGGCGGHHHHFHFHHHHHHHHHG@FGGGHGGCGGG
@M02034:409:000000000-BFKT7:1:1106:11285:5970 1:N:0:27
AAAGTCGAGGTGCCTAAAGTGGCAACCCAGACTACTAAGAATGTTGGTGGTGTAGAGCTTCCTGTAGCCGCATGGCGTTCGTACTTAAATATGGAACTAACCATTCCAATTTTCGCTGTCTCTTATACACATCTCCGAGCCCACGAGAC
+
A>AABFBBBBBBGGGGGGGGGGGHHHHGGD2FGFGGFGFAGFFGGHHECEEGHHHFGFFHHGHHHHHHHGGEEGHHGGGFGFEHEGGFEFFHHHB3BF3BGH@BGHHB4FGHHHGGGGEFHFHGHG4FGGFHFHHFF>CCCGHGC/<AF
@M02034:409:000000000-BFKT7:1:1106:7744:5976 1:N:0:27
AAAGTCGAGGTGCCTAAAGTGGCAACCCAGACTACTGGGCCGGTTGGTGGTGTAGAGCTTCCTGTAGCCGCATGGCGTTCGTACTTAAATATGGAACTAACCATTCCAATTTTCGCTGTCTCTTATACACATCTCCGAGCCCACGAGAC
+
A>AABF>>ADBBGGGGG4GGGGGHHHHGGHHGHGHHHHHHHG?EFCGFGGGGHEHAGHHHHHHHHFBHGGG/EEHFGGGGGG2GGH4B3F4FGFBFGGFGHHDGHHHD4FGHHHGGGGGGHHHHFG?F>GFGHHGHF/>CFGHGG-AAG
@M02034:409:000000000-BFKT7:1:1106:22179:5978 1:N:0:27
AAAGTCGAGGTGCCTAAAGTGGCAACCCAGACTCAGCGGTCGGTTGGTGGTGTAGAGCTTCCTGTAGCCGCATGGCGTTCGTACTTAAATATGGAACTAACCATTCCAATTTTCGCTGTCTCTTATACACATCTCCGAGCCCACGAGACA
+
BBBBBFBBBBBBGGG5FGFGGGGHHHHGGHEGHHHHGGGEGGGFEGFFGGEFHFHHHHHHGHHHHHHGHGGEGGHHGGGGGGHHHHFGFFGHHG3BEHGGGHHGHHGHHGHHHEDGGGGHHHHHHHFHEHEHHHGGG</ACFHGGGCDFB
@M02034:409:000000000-BFKT7:1:1106:20932:5986 1:N:0:27
AAAGTCGAGGTGCCTAAAGTGGCAACCCAGACTCAGCCTCATGTTGGTGGTGTAGAGCTTCCTGTAGCCGCATGGCGTTCGTACTTAAATATGGAACTAACCATTCCAATTTTCGCTGTCTCTTATACACATCTCCG
+
AABABFBADBBBGGGGGGGGGGGHHHHGGFHGHHHHHHHHFGGHHFCBFEEFHHGFGFHHHHHHHHGHHGGAEFHHGGGGGECGGHGFGFFHHEDFFGBBFGFFGHHBGGGHHHEDG?FHFFHFGGFGGHHHHFHFF
@M02034:409:000000000-BFKT7:1:1106:24319:5998 1:N:0:27
AAAGTCGAGGTGCCTAAAGTGGCAACCCAGACTTCGGTGCCGGTTGGTG
+
BBBCCFAABCCCGGGGGGGGGGGHHHHGFHHGHCDF22A2AAEGFE01A
@M02034:409:000000000-BFKT7:1:1106:14225:6006 1:N:0:27
AAAGTCGAGGTGCCTAAAGTGGCAACCCAGACTCAGAAGAATGTTGGTGGTGTAGAGCTTCCTGTAGCCGCATGGCGTTCGTACTTAAATATGGAACTAACCATTCCAATTTTCGCTGTCTCTTATACACATCTCCGAGCCCACGAGACA
+
BCCCCFCBCCBCGGGGGGGGGGGHHHHGGHHGHHHHCDHFHHHHHHGGGGEFGHHHHHHHHHHHHHHHHGGGGGHHGGGGGGHHHHHHHHHHHHFHHHGHHHHGHHGEBFHHHHGGGGGHHGHHFHFHHHHHHHHHGDGGGGHGGCGGGC
@M02034:409:000000000-BFKT7:1:1106:20179:6009 1:N:0:27
AAAGTCGAGGTGCCTAAAGTGGCAACCCAGACTGAGTATCCTGTTGGTGGTGTAGAGCTTCCTGTAGCCGCATGGCGTTCGTACTTAAATATGGAACTAACCATTCCAATTTTCGCTGTCTCTTATACACATCTCCGAGCCCACGAGACA
+
BAABBFBBBBABGGGGGGGFGGGHHHHGGHHGHHHHHHHHHHHHHHHGGGEFHHHHHGGHHHHHHHHHGGGGGGHGE?EFGGHHHHGGHHHHHHBGHHHHGHHGHHHGHGGHHHGGGGGFHHHHHHGFFGHHHHHFF@CGDGFGGCDGDG
@M02034:409:000000000-BFKT7:1:1106:19091:6009 1:N:0:27
AAAGTCGAGGTGCCTAAAGTGGCAACCCAGACTAAGCCTCCGGTTGGTGGTGTAGAGCTTCCTGTAGCCGCATGGCGTTCGTACTTAAATATGGAACTAACCATTCCAATTTTCGCTGTCTCTTATACACATCTCCGAGCCCACGAGACA
+
BBCCCFCCCCBCGGGGGFGGGGGHHHHGGHHGHHHHHHHHHGGGGGGGGGGGHHHHHHHHHHHHHHHHHGGFGGHHGGGGGGHHHHHHFHHHHH3GGGHHHHGHHHHHHFHHHHGGGGGFHHHHFHHHFHHHHHHHGGCGGGGGFCGGGF
@M02034:409:000000000-BFKT7:1:1106:14231:6022 1:N:0:27
AAAGTCGAGGTGCCTAAAGTGGCAACCCAGACTCAGAA
+
CCCCCFBCCCCCGGGGGGGGGGGHGHHGGHGGHGA335
@M02034:409:000000000-BFKT7:1:1106:19088:6028 1:N:0:27
AAAGTCGAGGTGCCTATAGTGGCAACCCAGACTAAGCCTCCGGTTGGTGGTGTAGAGCTTCCTGTAGCCGCATGGCGTTCGTACTTAAATATGGAA
+
A3AAAFA>?DB4BGFF5BDDFGFGF4FFGHFGH3GFCHFFHGGC2AEE11AAGBGBDBFH5BBED5DEGG0EEE11>B/B1?BFGBGGF44BFDBG
@M02034:409:000000000-BFKT7:1:1106:7568:6036 1:N:0:27
AAAGTCGAGGTGCCTAAAGTGGCAACCCAGACTGATTGTTTGGTTGGTGGTGTAGAGCTTCCTGTAGCCGCATGGCGTTCGTACTTAAATATGGAACTAACCATTCCAATTTTCGCTGTCTCTTATACACATCTCCGAGCCCACGAGACA
+
CCBCCFBCCBBBGGGGGGGGGGGHHHHGEHHGHHFGHHHHHHGHHDEEEEGGFDGBGFGHGHHHGHHFHEG0EEG1EEGGEEFFHHHBGGFFHHBGFGGGEG3FGEG4DDFHE4/EFEEGEEDG??3BHHHHHHH2EBC?/F/FDGG?D?
@M02034:409:000000000-BFKT7:1:1106:12929:6041 1:N:0:27
AAAGTCGAGGTGCCTAAAGTGGCAACCCAGACTAATAAGCATGTTGGTGGTGTAGAGCTTCCTGTAGCCGCATGGCGTTCGTACTTAAATATGGAACTAACCATTCCAATTTTCGCTGTCTCTTATACACATCTCCGAGCCCACGAG
+
BAABBFBBBBAAFGGGGGGGGGGHHHGGGGHGHHHGHHHHHHHHHHHEGGEFFGHFHHHHHFFHHHHHHGGFGGHHGGGGGGHHHHHGHHG4FGGBFHGHFFHHHHGFFGHHFHGGGCGHHHHHHHHHDGBGGHGHFBCCGGHGGGG
@M02034:409:000000000-BFKT7:1:1106:17855:6041 1:N:0:27
AAAGTCGAGGTGCCTAAAGTGGCAACCCAGACTAATACGTATGTTGGTGGTGTAGAGCTTCCTGTAGCCGCATGGCGTTCGTACTTAAATATGGAACTAACCTTTCCAATTTTCGCTGTCTCTTATACACATCTC
+
CBCCCFBBCBBBGGGGGGGGGGGHHHHGGHCFF3AFDFA3BDGHFHAA22ECA3F5A5AF5GG5AAA5E1E0EEC10?EE1?2??EH3@FGDFB33BFGH313D33B44DFHB4>/E/E344DF4B4BF22?FGH
@M02034:409:000000000-BFKT7:1:1106:23202:6047 1:N:0:27
AAAGTCGAGGTGCCTAAAGTGGCAACCCAGACTCATGGTCCGGTTGGTGGTGTAGAGCTTCCTGTAGCCGCATGGCGTTCGTACTTAAATATGGAACTAACCATTCCAATTTTCGCTGTCTCTTATACACATCTCCGAGCCCACGAGAC
+
CCCCCFCCCCCCGGGGGGGGGGGHHHHGGHHGHHFHHHHHGGGGGGGEFCGGEDG5FGHHFHHHHFFFFGGEEGHFEF/FGGHEHHH3FGHHHG33FGHHFF?GGFFHDGHHHHEGGGGHGFHHFGFGHHFHHHGFE@@FCCHGGGGGG
@M02034:409:000000000-BFKT7:1:1106:21822:6047 1:N:0:27
AAAGTCGAGGTGCCTACAGTGGCAACCCAGACTAATAATCAGGTTGGTGGTGTAGAGCTTCCTGTAGCCGCATGGCGTTCGTACTTAAATATGGAACTAACCATTCCAATTTTCGCT
+
>>AAAFAAB2AAGGGF4BGGGGFHHHHGGGEFHFFHFBFH533DFGGEGGGF135FGHHHEBGHHH5GGGG0EEGAEGGGGEHHHHBBDF4EGH3FGFFHEF3FBF4B4FFHHGE?G
@M02034:409:000000000-BFKT7:1:1106:21976:6052 1:N:0:27
AAAGTCGAGGTGCCTAAAGTGGCAACCCAGACTAATGCGAATGTTGGTGGTGTAGAGCTTCCTGTAGCCGCATGGCGTTCGTACTTAAATATGGAACTAACCATTCCAATTTTCGCTGTCTCTTATACACATCTCCGAGCCCACGAGACA
+
AAABAFBCCCABGGGGGGGGGGGHHHHGGHHGHHHHHHGGGGHGHHHFFGEFGGHHHHHHHGHHHHHHHGGGGGHHGEGGGFHHHHHHHHHHHHFGHGFGGHGHHHHHHHHHHGGGGGGHHHHHHHGFHHGHHHDHFBDCGGHGGGGGGG
@M02034:409:000000000-BFKT7:1:1106:8839:6053 1:N:0:27
AAAGTCGAGGTGCCTAAAGTGGCAACCCAGACTCAGAATAATGTTGGTGGTGTAGAGCTTCCTGTAGCCGCATGGCGTTCGTACTTAAATATGGAACTAACCATTCCAATTTTCGCTGTCTCTTATACACATCTCCGAGCCCACGAGACA
+
BAABBFCCCCABGGGGGGGGGGGHHHFGGHHGHHHHGHHHHHHHGHHEFGBFGHHGGDHHHFHHHHHHHGFGGGHGEEEGGFHHHHHGHHHHHHEFFHHGHHFHHHHHHHHHHHGGGGGHGHHHHGHEHFFHHHGHGCGGFGHGGGGGGE
@M02034:409:000000000-BFKT7:1:1106:7577:6056 1:N:0:27
AAAGTCGAGGTGCCTAAAGTGGCAACCCAGACTGATTGTTTGGTTG
+
AAAA>FAA1A>AFGGG111GFCCGHHFGGGG0GHBFBGGAFB/A/E
@M02034:409:000000000-BFKT7:1:1106:12922:6058 1:N:0:27
AAAGTCGAGGTGCCTAAAGTGGCAACCCAGACTAATAAGCATGTTGGTGGTGTAGAGCTTCCTGTAGCCGCATGGCGTTCGTACTTAAATATGGAACTAACCATTCCAATTTTCGCTGTCTCTTATACACATCTCCGAGCCCACGAGAC
+
3>>AAFABBBBBGGGFGFGFGGGHHHHGGHHGHHHHFHHHHHHFGHAEFGEFGHHDHFHBGFHHHHHGHGGGGGHHGGGGGEHHHHHBFHHHFFGHHGFFGHGGFFFHHHHHHDGDDEEGHHHGBHFGGHFHHHFHG/BCGGEEGFCGG
@M02034:409:000000000-BFKT7:1:1106:17863:6059 1:N:0:27
AAAGTCGAGGTGCCTAAAGTGGCAACCCAGACTAATACGTATGTTGGTGGTGTAGAGCTTCCTGTAGCCGCATGGCGTTCGTACTTAAATATGGAACTAACCATTCCAATTTTCGCTGTCTCTTATACACATCTCCGAGCCCACGAGACA
+
BABBBFAABBBBGGGBGGGGGGGHHHHGGHHGHHHHFHHGHGHFGHHEFGEFFGHHGHHHHHHHHHHHHGG0FGHHGGGFGGHHHHFFFHGHHHFBGHFGHHHHHHGHHHHHHHGFGGGHHHHHHHEHHHGFGGG?D//CFGHGCF@DG?
@M02034:409:000000000-BFKT7:1:1106:22861:6060 1:N:0:27
AAAGTCGAGGTGCCTAAAGTGGCAACCCAGACTGGTACGCATGTTGGTGGTGTAGAGCTTCCTGTAGCCGCATGGCGTTCGTACTTAAATATGGAACTAACCATTCCAATTTTCGCTGTCTCTTATACACATCTCCGAGCCCACGAGACA
+
BBCCAFBCCCCCGGGGGGGGGGGHHHHGGHHGHGHHHHFGFFGHHHHGGGFFGHHGHHHHHHHHHHHHHGGGGGHHGGGGGGHHHHHHHHHHHHHHFHHHHHHHHHGHGHHHHHGGGGGHHHHHFHFHHHHHHHGFF?FGGGHGGGGGGF
@M02034:409:000000000-BFKT7:1:1106:10940:6068 1:N:0:27
AAAGTCGAGGTGCCTAAAGTGGCAACCCAGACTGCTCCGACGGTTGGTGGTGTAGAGCTTCCTGTAGCCGCATGGCGTTCGTACTTAAATATGGAACTAACCATTCCAATTTTCGCTGTCTCTTATACAC
+
AABCAFCBCBCBGGGGGGGFFGGHHHHGGHHGHF355BEA22AAFEEFFDFECFGFHGFHHHHHGGGGFGGEFGHHFGGGGGHGHHFFGGHHHGEDC3?CFHBGHHFFDFGFFHGGB/CGHHHG2@@F2@
@M02034:409:000000000-BFKT7:1:1106:12325:6069 1:N:0:27
AAAGTCGAGGTGCCTAAAGTGGCAACCCAGACTCTTACGCCTGTTGGTGGTGTAGAGCTTCCTGTAGCCGCATGGCGTTCGTACTTAAATATGGAACTAACCATTCCAATTTTCGCTGTCTCTTATACACATCTCCGAGCCCACGAGACA
+
CBCCCFCCCCBCGGGGGGGGGGGHHHHGGHHGHHHHHHGGGHHGHHHGGGEFGHHGHHHHHHHHHHHHHGGGGGHHGGGGGGHHHHHHHHHHHHHHHHHHHHHHHHGHHHHHHHGGGGGHHHHHHHHGFHFHHHHHGCGGGGHGGGGGGF
@M02034:409:000000000-BFKT7:1:1106:17802:6075 1:N:0:27
AAAGTCGAGGTGCCTAAAGTGGCAACCCAGACTCAGTATCAGGTTGGTGGTGTAGAGCTTCCTGTAGCCGCATGGCGTTCGTACTTAAATATGGAACTAACCATTCCAATTTTCGCTGTCTCTTATACACATCTCCGAGCCCACGAGACA
+
BABBCFCBCCCCGGGGGGGGGGGHHHHGGHHGHHFHFGHHHHHGHHGEFGGFGGHHHHHHHHHHHHHHGGGFGGHHGGGGGGHHHHHGHHGHHHFGFGFFHFFHHGGHHGHHHGGGGGGHHHHHHHFHFGFHHHFHGCGGGGHGGCGDGF
@M02034:409:000000000-BFKT7:1:1106:16874:6085 1:N:0:27
AAAGTCGAGGTGCCTAAAGTGGCAACCCAGACTGATAAGAATGTTGGTGGTGTAGAGCTTCCTGTAGCCGCATGGCGTTCGTACTTAAATATGGAACTAACCATTCCAATTTTCGCTGTCTCTTATACACATCTCCGAGCCCACGAGACA
+
BBBCBFBCCBBBGGGGGGGGGGGHHHHGGHHGHHHHHHHHHHHHHHHEFGEFGHHHHHHHHHHHHHHHHGGEGGHHGGGGGGHHHHHHHHHHHHHHHHFGHHHHHHGFHHHHHHGGGGGHHHHHHHHHHHGFHHHHGCGFGGHGGG@GGG
@M02034:409:000000000-BFKT7:1:1106:10110:6086 1:N:0:27
AAAGTCGAGGTGCCTAAAGTGGCAACCCAGACTACGGCGCCTGTTGGTGGTGTAGAGCTTCCTGTAGCCGCATGGCGTTCGTACTTAAATATGGAACTAACCATTCCAATTTTCGCTGTCTCTTATACACATCTCCGAGCCCACGAGACA
+
CCCCCFCCCCABGGGGGGGGGGGHHHHGGHHGHHHGGGGGGGHHHHHGGGEFGHHHHHHHHHHHHHHHHGGFGGHHGGGGGFHHHHHGGHFHHHGGHHHHHHHHHFFHHHHHHHGGGGGHHHHHHHHHGHFHHHHHG/DCGGHGGGGGGB
@M02034:409:000000000-BFKT7:1:1106:23061:6091 1:N:0:27
AAAGTCGAGGTGCCTAAAGTGGCAACCCAGACTCGGCCTTCTGTTGGTGGTGTAGAGCTTCCTGTAGCCGCATGGCGTTCGTACTTAAATATGGAACTAACCATTCCAATTTTCGCTGTCTCTTATACACATCTCCGAGCCCACGAGAC
+
>>>ABFBB3DABGGGGGGGGGGGGHHHGEHHGH32EF2AAGEGGHFEEFGEFHGHF5GGHGGHFHHHHHGFEEGFGGEEGGGHHHHHHFHFFH3DFFHFFHGGGGHGGEGHHHHCFGEGGHFGGGHGFFHHHHHHHGBCFGGHGFFGGE
@M02034:409:000000000-BFKT7:1:1106:19957:6091 1:N:0:27
AAAGTCGAGGTGCCTAAAGTGGCAACCCAGACTTTTCATAATGTTGGTGGTGTAGAGCTTCCTGTAGCCGCATGGCGTTCGTACTTAAATATGGAACTAACCATTCCAATTTTCGCTGTCTCTTATACACATCTCCGAGCCCACGAGACA
+
BBCBCFCCBCAAGGGGGGGGGGGHHHGGGFAFFHHHHHHHHHHHHHHEFFBFGFHHHGHHHFHHHHHHHGGGGGHHGEEFFEHHGHHHHHGHHG@@GHGHHHHHHHGFHHHHHHGGGGGHGHHHGHHHHHFHHHHGC<DFGGHGGGGGGG
@M02034:409:000000000-BFKT7:1:1106:23076:6101 1:N:0:27
AAAGTCGAGGTGCCTAAAGTGGCAACCCAGACTCGGCATTCTGTTGGTGGTGTAGAGCTTCCTGTAGCCGCATGGCGTTCGTACTTAAATATGGAACTAACCATTCCAATTTTCGCTGTCTCTTATACACATCTCCGAGCCCACGAGACA
+
CCCCCFCCCCCCGGGGGGGGGGGHHHHGGHHGHHGGGGGHHHHHHHHGGGEGHHHHHHHHHHHHHHHHHGGFGGHHGGGGGGHHHHHHHHHHHHFGGHGHHHGHHHGGGGHHHHGGGGGHHHHHGHGHFHFHHHGHF<CCGGHGFCCGGF
@M02034:409:000000000-BFKT7:1:1106:15292:6104 1:N:0:27
AAAGTCGAGGTGCCTAAAGTGGCAACCCAGACTCCGCCGCCTGTTGGTGGTGTAGAGCTTCCTGTAGCCGCATGGCGTTCGTACTTAAATATGGAACTAACCATTCCAATTTTCGCTGTCTCTTATACACATCTCCGAGCCCACGAGACA
+
CBCCCFBCDBBBGGGGGGGGGGGHHHHGGHHGHGFGGGGGGGGHHHHGGGGGHHHFHHHHHHHHFFHGHGGEEGHGGEEGGGFHHHHHGGHHHGFGGHGHHHHHHHGGGGHHHFEGGGDDGHFHDHBHGHHHCHFFE?<AFFHGGGGGGF
@M02034:409:000000000-BFKT7:1:1106:7848:6106 1:N:0:27
AAAGTCGAGGTGCCTAAAGTGGCAACCCAGACTCAGCTTCCTGTTGGTGGTGTAGAGCTTCCTGTAGCCGCATG
+
BBABCFBAC2ABGGGGGGGGFGGHHHHGGH2FGGGFG5FFBGHGBHGEE2EFEDFBA5BE5FFBB5A5AEF0EE
@M02034:409:000000000-BFKT7:1:1106:11659:6110 1:N:0:27
AAAGTCGAGGTGCCTAAAGTGGCAACCCAGACTCCTAGTGCGGTTTGTGGTGTAGAGCT
+
11>AAFAADD>A1F1BBGEEFFEBF0GEF000F1FG1AFG1/EAA/ABB/FEGFD2FDG
@M02034:409:000000000-BFKT7:1:1106:23061:6112 1:N:0:27
AAAGTCGAGGTGCCTAAAGTGGCAACCCAGACTCGGCATTCTGTTGGTGGTGTAGAGCTTCCTGTAGCCGCATGGCGTTCGTACTTAAATATGGAACTAACCATTCCAATTTTCGCTGTCTCTTATACACATCTCCGAGCCCACGATACA
+
A?ABAF3ADDAAGGGG4FGDGGGHGHHGGHHGHH22FEFHHFFDFGGEFGEGFHHHGHHEHHHHHHHHHGGEFFHHGGGGGGHHHHHFFHHHHHGGFHGFFHFGHHHHHHHHHHGGGGGGFHGF3GFHFFDHFGG2B?BFGGFGGG//>?
@M02034:409:000000000-BFKT7:1:1106:9504:6117 1:N:0:27
AAAGTCGAGGTGCTAAAGTGGCAACCCAGACTAATGATGATGTTGGTGGTGTAGAGCTTCCTGTAGCCGCATGGCGTTCGTACTTAAATATGGAACTAACCATTCCAATTTTCGCTGTCTCTTATACACATCTCCGAGCCCACGAGACAG
+
AAABBFBADBBBGGGGGGFGGGGHHHGGHHGHHHHHHHHHHHHHHHEFGEFGHHHGHHHGHHHHHHHHGGGGGHCEGGGGGHGHHHHFHHHHHHHHGFGFHGHHHHHEGHHHH?EGGEHHHHHFHHHHFHHHHHHGCGGGGHGGGGGGHH
@M02034:409:000000000-BFKT7:1:1106:24338:6117 1:N:0:27
AAAGTCGAGGTGCCTAAAGTGGCAACCCAGACTTGGTCTGGGGTTGGTGGTGTAGAGCTTCCTGTAGCCGCATGGCGTTCGTACTTAAATATGGTACTAACCATTCCAATTTTCGCTGTCTCTTATACACATCTC
+
CCCCCFCBCCCCGGGGGGGGGGGHHHHGGHHGHFAG3AFFHHGGEG?AAAEFE3F5A5BF5FGF5555B1>0EEC1>E/F1???1FH33FGFFD44BFGH303BB4F44FFHB4/?E?/3BFFDBFB3FC?2FDG
@M02034:409:000000000-BFKT7:1:1106:16436:6117 1:N:0:27
AAAGTCGAGGTGCCTAAAGTGGCAACCCAGACTTCTCCTCCGGTTGGTGGTGTAGAGCTTCCTGTAGCCGCATGGCGTTCGTACTTAAATATGGAACTAACCATTCCAATTTTCGCTGTCTCTTATACACATCTCCG
+
A11AADA1>1>>G1GGGGFGDFCGHEGEG00EGHHFHHGHFG/AAEEECCBAFFA2EGHBFAFFFFD2FECEGGAFEGEEEE0GHF2FGGGHHFH>CFB11FGGHH2FGFGFGBEGEEEGGBGFBD2G2G1BFG11<
@M02034:409:000000000-BFKT7:1:1106:11675:6118 1:N:0:27
AAAGTCGAGGTGCCTAAAGTGGCAACCCAGACTCCTAGTGAGGTTGGTGGTGTAGAGCTTCCTGTAGCCGCATGGCGTTCGTACTTAAATATGGAACTAACCATTCCAATTTTCGCTGTCTCTTATACACATCTCCGAGCCCACGAGACA
+
CCCCBFCBBCAAGGGGGGGGGGGHHHHGGHHGHHHHHHHHHHHGGHGGFGFFHHHGHHHHHHHHGHHHHGGGGGGHGGGGGGHHHHHGHHHHHHGGHHHHHHHHHHHHHHHHHHGGGGGGHHHHHHHHHHGHHHGHGDGCCFHGGGGGGE
@M02034:409:000000000-BFKT7:1:1106:10425:6125 1:N:0:27
AAAGTCGAGGTGCCTAAAGTGGCAACCCAGACTAAGAATAAGGTTGGTGGTGTAGAGCTTCCTGTAGCCGCATGGCGTTCGTACTTAAATATGGAACTAACCATTCCAATTTTCGCTGTCTCTTATACACATCTCCGAGCCCACGAGAC
+
CCCCCFCCCCABGGGGGGGGGGGHHHHGGHHGHHHHFFHHHHHHHHGEFGEFGHHHHHHHHHHHHHHHHGGGGGHHGEGGGGHHHHHGHHHHHHFHHHGHHGHHFHHHHHHHGHGGGGGGHFHHFHGHGHGHHHHHG?FCFGHGGGGGG
@M02034:409:000000000-BFKT7:1:1106:9349:6126 1:N:0:27
AAAGTCGAGGTGCCTAAAGTGGCAACCCAGACTAAGAATAATGTTGGTGGTGTAGAGCTTCCTGTAGCCGCATGGCGTTCGTACTTAAATATGGAACTAACCATTCCAATTTTCGCTGTCTCTTATACACATCTCCGAGCCCACGAGACA
+
CCCCCFBCCCBCGGGGGGGFGGGHHHHGGHHGHHHHHHHHHHHHHHHEGGEFFGHHHHHHHHHHHHHHHGGGGGHHGGGGGGHHHHHHHHHHHGFGHHHHHHGHHHHHHHHHHHGGGGGHHHHHHHHHGHGHHHFHGGGGGGHGGGGGGF
@M02034:409:000000000-BFKT7:1:1106:5373:6131 1:N:0:27
AAAGTCGAGGTGCCTAAAGTGGCAACCCAGACTCTTCAGAATGTTGGTGGTGTAGAGCTTCCTGTAGCCGCATGGCGTTCGTACTTAAATATGGAACTAACCATTCCAATTTTCGCTGTCTCTTATACACATCTCCGAGCCCACGAGACA
+
3>AAAFBABBBBGGGGGGGFGGGHHHHGGHHGHHHHHHHHHHHFGHHGFFAFHHHHHHHHHHHHFGHHHGGAGEHFEEGGGGHHHHHGHHHHGFGFHHFBFHFHHHHHGHHHHHGGGGEHHHHHFHGFGHFHGGBFD@CCCFHEG/CDGF
@M02034:409:000000000-BFKT7:1:1106:13360:6132 1:N:0:27
AAAGTCGAGGTGCCTAAAGTGGCAACCCAGACTGGTGCTACTGTTGGTGGTGTAGAGCTTCCTGTAGCCGCATGGCGTTCGTACTTAAATATGGAACTAACCATTCCAATTTTCGCTGTCTCTTATACACATCTCCGAGCCCACGAGAC
+
ABCCCFCBBBABGGGGGGGGGGGGHHHGGHHGHHHHHHHHHHHGHHHGGGGGHHHHHHHHHHHHHHHHHGGGGGHHGGGGGGHHHHHHHHHHHHFGHHGFHHHHHHGHHHHHHHGGGGGHHGHHHHBGGGFGHHHHGCGFDGHGGGFGG
@M02034:409:000000000-BFKT7:1:1106:5396:6137 1:N:0:27
AAAGTCGAGTTGCCTAAAGTGGCAACCCAGACTCTTCATAATGTTGGTGGTGTAGAGCTTCCTGTAGCCGCATGGCGTTCGTACTTAAATATGGAACTAACCATTCCAATTTTCGCTGTCTCTTATACACATCTCC
+
3>AA>D3ADBA5BBGGBA46BFFGHHHGFCFFF3A55F55DD5D5FF2F22BGFFHGHECAFGDBFFFFEEGGEFCEGCG1?GHGHBFEBBGEF3@FGDG3F3FBFFF4B??FGEDEAFFHHHGBGBG4CGFB1FD
@M02034:409:000000000-BFKT7:1:1106:11028:6144 1:N:0:27
AAAGTCGAGGTGCCTAAAGTGGCAACCCAGACTAAGAATAAGGTTGGTGGTGTAGAGCTTCCTGTAGCCGCATGGCGTTCGTACTTAAATATGGAACTAACCATTCCAATTTTCGCTGTCTCTTATACACATCTCCGAGCCCACGAGACA
+
BBCCAFCCCCACGGGGGGGGGGGHHHHGGHHGHHGHGHHFFHHGFGGEEEEFAFGAFDGHFHHHHFHFFGGEGGF1EEEGGECEGGHGFHHFGH33FFFHF03FFFHFHGHHHDCGGFEGHHHHHH4BGHHHHHHHGCGG/FEGGGGGGG
@M02034:409:000000000-BFKT7:1:1106:12968:6144 1:N:0:27
AAAGTCGAGGTGCCTAAAGTGGCAACCCAGACTGGGCATCGGGTTGGTGGTGTAGAGCTTCCTGTAGCCGCATGGCGTTCGTACTTAAATATGGAACTAACCATTCCAATTTTCGCTGTCTCTTATACACATCTCCGAGCCCACGAGAC
+
BBABBFBBBBAAGGGGGGGGGGGFGHFGGHEFHHGHGFHHGGGHGFEEGGFFGBGBF5AFDFHFAFE@FEG0EGHFEEEGFFFHEHGBGFFFHH3?FGHHGC3BDFH44FDGE?<EFE/B?GGF3G33FBF?GHHDA/<CGEGFGCCAD
@M02034:409:000000000-BFKT7:1:1106:26025:6157 1:N:0:27
AAAGTCGAGGTGCCTAAAGTGGCAACCCAGACTAAGAATAATGTTGGTGGTGTAGAGCTTCCTGTAGCCGCATGGCG
+
CCCCCFCCCCAAGGGGGGGGGGGHHHHGGHHGHFHCA5F55FGH5G22BEEFF3D5A5BG5FFD55D5F1E0EE?1>
@M02034:409:000000000-BFKT7:1:1106:25143:6170 1:N:0:27
AAAGTCGAGGTGCCTAAAGTGACTGAGCATCAGGTTGGTGGTGTAGAGCTTCCTGTAGCCGCATGGCGTTCGTACTTAAATATGGAACTAACCATTCCAATTTTCGCTGTCTCTTATACACATCTCCGAGCCCACGAGACAGGCAGAAAT
+
CCCCCFCCCCBBGGGGGGGGGGHHHGHHHHHHHHHHHGGGGGGHHHHHHHHHHHHHHHHHGEEEFHHGEGGGGHHHHHHGHGHHHGGHHHGHHHHHHHHHHHHHHGGGGGHHGHHHHHHGHHHHHHFGCFFGGHFD?DGDHHGGHGGGHF
@M02034:409:000000000-BFKT7:1:1106:5348:6174 1:N:0:27
AAAGTCGAGGTGCCTAAAGTGGCAACCCAGACTCATAAGGATGATGGTGGTGTAGAGCTTCCTGTAGCCGCATG
+
AAAAAFABBCACGGGGGGGGGGGHHHHGGHHGHF3F55D3FG33DG3ABAE213D5A53A5B5A55A53BE0BA
@M02034:409:000000000-BFKT7:1:1106:19996:6179 1:N:0:27
AAAGTCGAGGTGCCTAAAGTGGCAACCCAGACTAATAAGAATGTTGGTGGTGTAGAGCTTCCTGTAGCCGCATGGCGTTCGTACTTAAATATGGAACTAACCATTCCAATTTTCGCTGTCTCTTATACACATCTCCGAGCCCACGAGACA
+
BBBBBFBBBB>AGGGGGGGGGFEBGEHFGHHGHHHHHHHFFHHHHHHEFFAFGGHGHHHHGHHFFFHHHGGGGGHGFEFFGGHHHHHHHHHHGHEGFHHHHHHHHHHHHHHHHFGGGGGFHHHHHHHHHHFHHHHHF>DCDGHGC@CGGE
@M02034:409:000000000-BFKT7:1:1106:24585:6181 1:N:0:27
AAAGTCGAGGTGCCTAAAGTGGCAACCCAGACTGATGAGAATGTTGGTGGTGTAGAGCTTCCTGTAGCCGCATGGCGTTCGTACTTAAATA
+
BBBBBFBBBBBBGGGGGGGFGGGHHHHFGH2FFG3FHAF55BFF55AEA2B11BF5B53A5BFF55A53EEEEEE1>B>FE?21?FF3BBF
@M02034:409:000000000-BFKT7:1:1106:23084:6195 1:N:0:27
AAAGTCGAGGTGCCTAAAGTGGCAACCCAGACTCATAATCGTGTTGGTGGTGTAGAGCTTCCTGTAGCCGCATGGCGTTCGTACTTAAATATGGAACTAACCATTCCAATTTTCGCTGTCTCTTATACACATCTCCGAGCCCACGAGACA
+
CCCCCFABBBCCGGGGGBGFGGGHHHHGDHHGHHFHHHHHGFHHGHHGGGFFGHHGHFFHHHHHHHHGHGGGGGHHGGGGGGHHHHHHHHFHHHGGHHHHHHHHHHHHHGHHHHGGGGGHHHHHHHFHHHHHHHFHGBFGGGHGGFCDGF
@M02034:409:000000000-BFKT7:1:1106:16315:6201 1:N:0:27
AAAGTCGAGGTGCCTAAAGTGGCAACCCAGACTCATGTGGGTGTTGGTGGTGTAGAGCTTCCTGTAGCCGCATGGCGTTCGTACTTAAATATGGAACTAACCATTCCAATTTTCGCTGTCTCTTATACACATCTCCGAGCCCACGAGAC
+
DCCDDFCDCDABGGGGGGGGGGGHHHHGGHHGHHFGHAFFE2EFFHHGFCGFEDG5FAFF5BFFAAFBFEG@FEC1>BEFFE2E?FFDDGH4B@33BEGHB03B??F4DGEHB4<EGE<E4GD?3F3DFC2?FDG2E/<>//??<C/?D
@M02034:409:000000000-BFKT7:1:1106:12742:6204 1:N:0:27
AAAGTCGAGGTGCCTAAAGTGGCAACCCAGACTTCGCGTGGGGTTGGTGGTGTAGAGCTTCCTGTAGCCGCATGGCGTTCGTACTTAAATATGGAACTAACCATTCCAATTTTCGCTGTCTCTTATACACATCTCCGAGCCCACGAGACA
+
CCCCBFCCCCABGGGGGGGGGGGHHHHGGHHGHHHGGGGGGGGEEGGFFGFFGHHFHHHHHHHHHHHHHGGGFGHHGEGGGGHHHHHHHHGHHDFFGFHHHHGHHHGHHGHHHHGGGGGGHGHHHHDHHHEHHHHFFCFGGGHGGGGGGG
@M02034:409:000000000-BFKT7:1:1106:16112:6205 1:N:0:27
AAAGTCGAGGTGCCTAAAGTGGCAACCCAGATTCAGGAGCGTGTTGGTGGTGTAGAGCTTCCTGTAGCCGCATGGCGTTCGTACTTAAATATGGAACTAACCATTCCAATTTTCGCTGTCTCCTTATACACATCTCCGAGCCCACGAGAC
+
CBCCBFCBCCBBGGGGGGGGGGGHHHHGGHHHHHHHHGGHGGGGHHHEGGEFHHHHHHHHHHHHHHHHHGGGGGHHGGGGGGHHHHHHHHHHHHGGHHGHHHHHHHHHHHHHHHGGGGGHHGHGHHGHHHGHHHHHHGGGGGGHGGGGGD
@M02034:409:000000000-BFKT7:1:1106:19665:6205 1:N:0:27
AAAGTCGAGGTGCCTAAAGTGGCAACCCAGACTAATAAGAATGTTGGTGGTGTAGAGCTTCCTGTAGCCGCATGGCGTTCGTACTTAAATATGGAACTAACCATTCCAATTTTCGCTGTCTCTTATACACATCTCCGAGCCCACGAGA
+
BBBCBFCCCBAAGGGGGGGGGGGHGGGGGHHGHHHHHHHHHHHHHHHEGGEFGHHHGFHHFGHHHHHGHGGEGGHHEFGGGDHHHGGHHHGHGHEFHHGHHHHHHHHGHHHHH?EEGGGHFFHHFHHFBFGHHHHEE?DGGEHGGGGC
@M02034:409:000000000-BFKT7:1:1106:16315:6219 1:N:0:27
AAAGTCGAGGTGCCTAAAGTGGCAACCCAGACTCATGTGGGTGTTGGTGGTGTAGAGCTTCCTGTAGCCGCAT
+
BABCCFBBBBCCGGGGGGGGFGGHHHHGGHHGHFHHH55GEGGG?2A111B11ADAA5BA5B5BA5FB3AE0B
@M02034:409:000000000-BFKT7:1:1106:26129:6220 1:N:0:27
AAAGTCGAGGTGCCTAAAGTGGCAACCCAGACTCTGCCTCGGGTTGGTGGTGTAGAGCTTCCTGTAGCCGCATGGCGTTCGTACTTAAATATGGAACTAACCATTCCAATTTTCGCTGTCTCTTATACACATCTCCGAGCCCACGAGAC
+
BBBABFAADBAAFGFGGGFGGGGHHHFGGHGEHFFCH3FHGFGHG?EBA1BAA3BDB53FF3GHHHHBGGE01EG1F>FAF?2FFHHBFFFBFF3?F3BE3BDG?GH4?FBGG4EFGA?2FBBFGGG3?F2?FGG2C<<B//CFDCGGG
@M02034:409:000000000-BFKT7:1:1106:20478:6236 1:N:0:27
AAAGTCGAGGTGCCTAAAGTGGCAACCCAGACTACTGATCCGGTTGGTGGTGTAGAGCTTCCTGTAGCCGCATGGCGTTCGTACTTAAATATGGAACTAACCATTCCAATTTTCGCTGTCTCTTATACACATCTCCGAGCCCACGAGACA
+
CCCCCFCCCCCCGGGGGGGGGGGHHHHGGHHGHHFHHHHHHCFGGGFAAEEEA3FAGEGFFHHHHHHGHGG0EEG1EEEGGEFHHHHFFHHHGG33BFGHB03FDFF4FGDHFBEGGEEGFHFDDG?BGG2GGGHFE/CCGAGGGGGGG<
@M02034:409:000000000-BFKT7:1:1106:10626:6237 1:N:0:27
AAAGTCGAGGTGCCTAAAGTGGCAACCCAGACTCATGCTTCGGTTGGTGGTGTAGAGCTTCCTGTAGCCGCATGGCGTTCGTACTTAAATATGGAACTAACCATTCCAATTTTCGCTGTCTCTTATACACATTCCGAGCCCACGAGACAG
+
AAABAFABBDAAGGGGGGGFGGGHHHHGGHGGHHHHHHHHGGGFFEGEFGEGHHHHGHHHGHHHGHHHHGGFGGHHGECFGGFCGHFFBGHHFHGBGGFCGHFFHHFHHHHHFDEGGGGHBGGGFHHHEHGHFHFH?BG/FEGGGGDGHF
@M02034:409:000000000-BFKT7:1:1106:10683:6239 1:N:0:27
AAAGTCGAGGTGCCTAAAGTGGCAACCCAGACTGCTAAGGGGGTTGGTGGTGTAGAGCTTCCTGTAGCCGCATGGCGTTCGTACTTAAATATGGAACTAACCATTCCAATTTTCGCTGTCTCTTATACACATCTCCGAGCCCACGAGACA
+
BABBBFCCBCBCGGGGGGGGGGGGHHHGGHHGHHHHHHHHHGGGGGGEFGEFBGHGHFHHHHHHGHHHHGGGGGHHGEGGGGGHHHHHHHHHHHGGFHFBHHGHHHHGHHHHHHGGGGGGGGHHHHGHGHFHHHGHDCGGFGHGGGGGGC
@M02034:409:000000000-BFKT7:1:1106:26125:6240 1:N:0:27
AAAGTCGAGGTGCCTAAAGTGGCAACCCAGACTCTGCCTCGGGTTGGTGGTGTAGAGCTTCCTGTAGCCGCATGGCGTTCGTACTTAAATATGGAACTAACCATTCCAATTTTCGCTGTCTCTTATACACATCTCCGAGCCCACGAGCC
+
AAAABFABBDAAGGGGCGGGGFGGGHGGGHHGHHHGGHHHGGGHFFAEFFA1GGEFHGHHHCGHFHFHHGGEECHHG1EFE>FAGFHFFGGHHH3DGHHHEGFG3GHDGHHHHHCGGD/GBDGFDGGGFFFHGHD2E?/@DC/<@/</<
@M02034:409:000000000-BFKT7:1:1106:19825:6242 1:N:0:27
AAAGTCGAGGTGCCTAAAGTGGCAACCCAGACTAGTAATAAGGTTGGTGGTGTAGAGCTTCCTGTAGCCGCATGGCGTTCGTACTTAAATATGGAACTAACCATTCCAATTTTCGCTGTCTCTTATACACATCTCCGAGCCCACGAGACA
+
AAABAFBBBBABGGGFFGGDFGGHHHFGGHGFHFFHHHHHCHFFGGEAFEAAAEGFGBGHHHHHGFHGGGGCGGG1EBEGFBGEHHFGHHHHFGFBFHHGBHDG3BGFHHHHHHFGGGGHHHHHGFHHFGGHHHEFF@FGDFFFGGG/E?
@M02034:409:000000000-BFKT7:1:1106:10314:6254 1:N:0:27
AAAGTCGAGGTGCCTAAAGTGGCAACCCAGACTAAGGAGGATGTTGGTGGTGTAGAGCTTCCTGTAGCCGCATGGCGTTCGTACTTAAATATGGAACTAACCATTCCAATTTTCGCTGTCTCTTATACACATCTCCGAGCCCACGAGACA
+
CCCCCFCBBCABGGGGGGGGGGGGHHHGGHHGHHHHHGHGGHHGHHHEFGAFFGHGHGHHHHHHHHHHHGGGGGHHGEGGFEGHHHHGHHHHHHFGHHFHHHGHHHHFHHHH4FEGGGGHHHHHHHHHFHGHHHGFDBFGGGHGGGGGGF
@M02034:409:000000000-BFKT7:1:1106:19391:6257 1:N:0:27
AAAGTCGAGGTGCCTAAAGTGGCAACCCAGACTGTTAAGAAGGTTGGTGGTGTAGAGCTTCCTGTAGCCGCATGGCGTTCGTACTTAAATATGGAACTAACCATTCCAATTTTCGCTGTCTCTTATACACATCTCCGAGCCCACGAGACA
+
BCCCBFCCCCBCGGGGGGGGGGGHHHHGGEDGHHHHHHHHHHHHHHGFFGGGGHHHHHHHHHHHGHHHGGGFFGHGGGGGGGHGHHHGHHHHGBFDFHFFHHHHHHFFHHHHHHGGGGGHHGHHHHFHHHGHHHGFG@GGCEEFGG?EFF
@M02034:409:000000000-BFKT7:1:1106:14295:6258 1:N:0:27
AAAGTCGAGGTGCCTAAAGTGGCAACCCAGACTAAGAATAATGTTGGTGGTGTAGAGCTTCCTGTAGCCGCATGGCGTTCGTACTTAAATATGGAACTAACCATTCCAATTTTCGCTGTCTCTTATACACATCTCCGAGCCCACGAGACA
+
BBBBBFBABBABGGGGGGGGGGGGHHHGGHHGHFDGFFGGGHHHHHGEFEEFCGGFHHHHHHHHHHHHHGGCGGHHGFGGGEHHHHGHHHGHHGGHHHGHHHHHGHHHHGHHHHGGGGDHHFHHHHFGFHGHHHGHF/DCGGHGCFCGGF
@M02034:409:000000000-BFKT7:1:1106:24478:6276 1:N:0:27
AAAGTCGAGGTGCCTAAAGTGGCAACCCAGACTGCGCGGGAGGTTGGTGGTGTAGAGCTTCCTGTAGCCGCATGGCGTTCGTACTTAAATATGGAACTAACCATTCCAATTTTCGCTGTCTCTTATACACATCTCCGAGCCCACGAGACA
+
BBCCCFCCCCBCGGGGGGGGGGGHHHHGGHHGH33BEAE0EEGEGHGGGGEGHHHHHHHHHHHHHHHHHGGGGGHHGFGGGGHHHHHHHHHHHHFGFHHHHHHHGHGHFGHHHHGGGGGGHGHHHHHGHFGHHHHHG/DGGGHGGGGGGF
@M02034:409:000000000-BFKT7:1:1106:5114:6293 1:N:0:27
AAAGTCGAGGTGCCTAAAGTGGCAACCCAGACTCCGGGTGAGGTTGGTGGTGTAGAGCTTCCTGTAGCCGCATGGCGTTCGTACTTAAATATGGAACTAACCATTCCAATTTTCGATGTCTCTTATACACATCTCCGAGCCCACGAGAC
+
A?ABAFAADBBAGGGGGFGGGFGHHHHGFHHGHCBEEGEGGGH3FGGGFDAFGFHFGGHHFFHHFDHDGEEEFGHGEE/FFGFHHHFFFFDFGHBBCGB?FADFDBGFFHHHHHEEGHGFGGFH3FFBDFBHFG2DB<@?/FGGCCCD?
@M02034:409:000000000-BFKT7:1:1106:5132:6296 1:N:0:27
AAAGTCGAGGTGCCTAAAGTGGCAACCCAGACTCCGGGTGAGGTTGGTGGTGTAGAGCTTCCTGTAGCCGCATGGCGTTCGTACTTAAATATGGAACTAACCATTCCAATTTTCGATGTCTCTTATACACATCTCCGAGCCCACGAGACA
+
BBBBBFBBBBABGGGGGGGGGGCHFHHGGHHGHHHGGGEFHHHHHHGGGGEFFGHGHHHHHHHHGHHHHGGGGGHHGEEGFGHHHHGGHHGFFGBDGHFGHHEHHHGHHHHHHHGGHHHHHGHHHHGHFHFHGHHHGFGGGGHGFGGGGF
@M02034:409:000000000-BFKT7:1:1106:7778:6306 1:N:0:27
AAAGTCGAGGTGCCTAAAGTGGCAACCCAGACTGGGCTTTTTGTTGGTGGTGTAGAGCTTCCTGTAGCCGCATGGCGTTCGTACTTAAATATGGAACTAACCATCCAATTTTCGCTGTCTCTTATACACATCTCCGAGCCCACGAGACAG
+
CCCCCFAABBBCGGGGGGGFGGGHHHHGGHHGHHHHHHHHGHGGHHGEFGEFGHHHHGHHHHHHHHHHHGGGGGHGGEEGGEHHHHGBGHEGHHGGHHHFHHGHHEGFGHHHHGGFGEFHHHHHHHFHHGHHHHHGCGGGGHGGGFGGHG
@M02034:409:000000000-BFKT7:1:1106:13058:6310 1:N:0:27
AAAGTCGAGGTGCCTAAAGTGGCAACCCAGACTGATGTTTGTGTTGGTGGTGTAGAGCTTCCTGTAGCCGCATGGCGTTCGTACTTAAATATGGAACTAACCATTCCAATTTTCGCTGTCTCTTATACACATCTCCGAGCCCACGAGACA
+
CCCBCFCCCCBCGGGGGGGGGGGGGHHGGHHGHHHHHHHHHHHHHHHGGGGFGHHHHHHHHHHHHHHHHGGEGGHHGEGGGGHHHHHGHHHHHHFGFHGFHHHHHHHGHHHHHHGGGGGHHHHHHHHDGHFHHHHFE<DDDGHGGGGGGG
@M02034:409:000000000-BFKT7:1:1106:23063:6311 1:N:0:27
AAAGTCGAGGTGCCTAAAGTGGCAACCCAGACTACTTCGCATGTTGGTGGTGTAGAGCTTCCTGTAGCCGCATGGCGTTCGTACTTAAATATGGAACTAACCATTCCAATTTTCGCTGTCTCTTATACACATCTCCGAGCCCACGAGAC
+
CCCCCFCCBCBCGGGGGGGGGGGHHHHGGHHGHHHHHHGGGGGHHHHFGGEFHHHHHHHHHHHHHHHHHGGEGGHHGGGGGGHHHHHGFHGHHGGEGHGHHHGHHHGHGGHHHGGGGGGGHHHHHHHHFHHHHHFFFB@DCGHGGGGDG
@M02034:409:000000000-BFKT7:1:1106:7080:6313 1:N:0:27
AAAGTCGAGGTGCCTAAAGTGGCAACCCAGACTAGGTCGCATGTTGGTGGTGTAGAGCTTCCTGTAGCCGCATGGCGTTCGTACTTAAATATGGAACTAACCATTCCAATTTTCGCTGTCTCTTATACACATCTCCGAGCCCACGAGACA
+
BBCCAFCCCBBBGGGGGGGGGGGHHHHGGHHGHHHHFGEGGGGGHHHEFGEFBEGFGFHHFHHHHFHGFFGEGGF1EEEGGFHHHH4BFGFHHH33GHHHFHBFHFHFHGGHHEEGGGGHHHGFDHHHHFHHHHHFE/DGGGHGGGGGC<
@M02034:409:000000000-BFKT7:1:1106:6810:6316 1:N:0:27
AAAGTCGAGGTGCCTAAAGTGGCAACCCAGACTCCGCAGTCGGTTGGTGGTGTAGAGCTTCCTGTAGCCGCATGGCGTTCGTACTTAAATATGGAACTAACCATTCCAATTTTCGCTGTCTCTTATACACATCTCCGAGCCCACGAGAC
+
ABBABFBBBBAAGGGGGGGFGGGFHHCFGHGGHHHFGGGGHGGGGGGEFGEFFHHFHBHHHFHFGHHGHGEEEGHGEEFFEEGHHHGFHHFHHHFHHHHHHHHHHHGHHHHHHHGGGGGFHHHHHHHHHGFHHHF2?<C?CFHGGCGGC
@M02034:409:000000000-BFKT7:1:1106:6008:6323 1:N:0:27
AAAGTCGAGGTGCCTAAAGTGGCAACCCAGACTCCGCAGCCGGTTGGTGGTGTAGAGCTTCCTGTAGCCGCATGGCGTTCGTACTTAAATATGGAACTAACCATTCCAATTTTCGCTGTCTCTTATACACATCTCCGAGCCCACGAGAC
+
CCBCCFCCCCBBGGGGGGGGGGGHHHHGGHHGHHHGGGGGHGGGGGGGGGGFFGGFGGHHHHHHHHHGHGGGGGHCEGGGGGHHHHDGFGFHHHFFFHFGHHFGHHHFFGGHHHGGGGGHHGHHFHFHHHGHGHGHGCGFGEGGGGGGG
@M02034:409:000000000-BFKT7:1:1106:23078:6324 1:N:0:27
AAAGTCGAGGTGCCTAAAGTGGCAACCCAGACTACTTCGCATGTTGGTGGTGTAGAGCTTCCTGTAGCCGCATGGCGTTCGTACTTAAATATGGAACTAACCATTCCAATTTTCGCTGTCTCTTATACACATCTCCGAGCCCACGAGACA
+
BAAAAFBADDBBGFGGGGFFGFFHGHFGGHGGHGHHHHGGGGEGHHHEFGEFGEGEHHFHGFHGGFFHHGGEFGHHGEGGGGBFGHFFFGGDGHFDGGBBFGFFHHHFHGHHHBFGGGGGHBGGBDFBG?2GBFD2C/BCDACFFCFGGF
@M02034:409:000000000-BFKT7:1:1106:20474:6340 1:N:0:27
AAAGTCGAGGTGCCTAAAGTGGCAACCCAGACTAGTAAGGGGGTTGGTGGTGTAGAGCTTCCTGTAGCCGCATGGCGTTCGTACTTAAATATGGAACTAACCATTCCAATTTTCGCTGTCTCTTATACACATCTCCGAGCCCACGAGACA
+
AABCAFBCCCBCGGGGGGGGGGGHHHHGGHFGH3GHHHHHHGGGEEGAFEFFFAGBGBGHDHHHFFHFHGG@FGFEEEEGGGGEHFHFFHHHHB3BFGHHFF3GHGGBFFFGHDCGGFGHHHHHEH2D@CGHHFHDE/AFGACEG@DGGF
@M02034:409:000000000-BFKT7:1:1106:17408:6342 1:N:0:27
AAAGTCGAGGTGCCTAAAGTGGCAACCCAGACTAGGAATGAGGTTGGTGGTGTAGAGCTTCCTGTAGCCGCATGGCGTTCGTACTTAAATATGGAACTAACCATTCCAATTTTCGCTGTCTCTTATACACATCTCCGAGCCCACGAGAC
+
CCCCCFCCCCCCGGGG4FGGGGGHHHHGGHHGH3GB3GHHFHHHHHGFFGFGGFHGHHHHHHHHGHHHHGGEFGHFGGGGGGHHHHGGHHHHHGFGHHFHHHFHHHGHHHHHHHGGGGGHHHHHHHFHHHHHHHGFGCFGGGHGGCCGG
@M02034:409:000000000-BFKT7:1:1106:11269:6352 1:N:0:27
AAAGTCGAGGTGCTAAAGTGGCAACCCAGACTAATAAGAATGTTGGTGGTGTAGAGCTTCCTGTAGCCGCATGGCGTTCGTACTTAAATATGGAACTAACCATTCCAATTTTCGCTGTCTCTTATACACATCTCCGAGCCCACGAGACAG
+
A3AAAFBBDBAAGGGGGGGGGGHGHH2FHFAGHGHGDFGHHGFGHG2F2AFGGHBFFHHFGHHHHHHGEEEGGHEEEGEGFHHGHFGGGHHHHBFGGF3FFDFHHHG4BGGHHGFGG/FGHHHFGBGGHFFGHHHDDGGGFGECCFDGHH
@M02034:409:000000000-BFKT7:1:1106:5735:6353 1:N:0:27
AAAGTCGAGGTGCCTAAAGTGGCAACCCAGACTTTTCATAATGCTGGTGGTGTAGAGCTTCCTGTAGCCGCATGGCGTTCGTACTTAAATATGGTACTAACCATTCCAATTTTCGCTGTCTCTTATACACATCTCCGAGCC
+
BCCCCFCCCBBCGGGGGGGGGGGHHHHGGHHGHHHHGBGHCF55DGHGE2EC2AD5BBA35FDFGB553BFEEA11>E01>B21FGH3BFF4@3@4BFBG313BGEGDBFGHHFEGGGE3BBFEFE4BF333FFFF/><BG
@M02034:409:000000000-BFKT7:1:1106:16756:6369 1:N:0:27
AAAGTCGAGGTGCCTAAAGTGGCAACCCAGACTGAGAGGAATGTTGGTGGTGTAGAGCTTCCTGTAGCCGCATGGCGTTCGTACTTAAATATGGAACTAACCATTCCAATTTT
+
CCDDDFBBCCCCGGGGGGGGGGGHHHHGGHHGHB33D32E2BGHHHH2A2ECA3D555BFDGGGFDFBFEG0EE?1>?@F1??1FGHF@FGBFB33B@GF303B3?F44FFH?
@M02034:409:000000000-BFKT7:1:1106:19893:6381 1:N:0:27
AAAGTCGAGGTGCCTAAAGTGGCAACCCAGACTCGGACTAATGTTGGTGGTGTAGAGCTTCCTGTAGCCGCATGGCGTTCGTACTTAAATATGGAACTAACCCATTCCAATTTTCGCTGTCTCTTATACACATCTCCGAGCCCACGAGAC
+
CCCCBFCCBCABGGGGGGGFGGGHHHHGGHHGHHGGGGGHHHHHHHHEFGEFBGHFHHHHHHHHGHHHHGGGGGHHGFGGGGHHHHHHHHHHHHGHHHHHHHHGHHHHHHHHHHHGGGGGHHHHHGGHHHHHHHHHHGGGGGGHGGGGGD
@M02034:409:000000000-BFKT7:1:1106:7042:6384 1:N:0:27
AAAGTCGAGGTGCCTAAAGTGGCAACCCAGACTAGTAAGCGGGTTGGTGGTGTAGAGCTTCCTGTAGCCGCATGGCGTTCGTACTTAAATATGGAACTAACCATTCCAATTTTCGCTGTCTCTTATACACATCTCCGAGCCCACGAGAC
+
CCCCCFBCCCABGGGGGGGGGGGHHHHGGHHGHHHFHHHHFEGGGGGGGGFGGFHBHEHHHHHHHFHGHGGFGGH1EEEGGEFEGHHGGHFHHG33FGGHHFBGHHHHHFHHHFFGGGDGHHFGGHDHFGGHHHHGE<CG@FHEGGGGG
@M02034:409:000000000-BFKT7:1:1106:15213:6411 1:N:0:27
AAAGTCGAGGTGCCTAAAGTGGCAACCCAGACTGTGAGGTCGGTTGGTGGTGTAGAGCTTCCTGTAGCCGCATGGCGTTCGTACTTAAATATGGAACTAACCATTCCAATTTTCGCTGTCTCTTATACACATCTCCGAGCCCACGAGACA
+
CCCCCFCCBBBBGGGGGGGFGGGHHHHGGHHGHHHHHHHGHGGGGGGGGGEFGHHFHHHHHHHHHHHHHGGGGGHHFEFGGFHHHHHHHHHFHHGFGHGHGHFGHHHHHHHHHHGGGGGGHHHHGHHHGHGHHHFHECGGAFHGFFGGGG
@M02034:409:000000000-BFKT7:1:1106:16252:6412 1:N:0:27
AAAGTCGAGGTGCCTAAAGTGGCAACCCAGACTAAGGATAATGTTGGTGGTGTAGAGCTTCCTGTAGCCGCATGGCGTTCGTACTTAAATATGGAACTAACCATTCCAATTTTCGCTGTCTCTTATACACATCTCCGAGCCCACGAGACA
+
ABBBAFBBBDABGGGGGFGGGGGGHEHGGHDGHHFHHHHHHHHHHHGEFGEFHHHFHHHHHHHHHFHHHGGFGGHHGGGGGEHHHHGHHGHHHFGFHHHGHHEHHHHFHHHHHFGGGGFGHFHHHGFFHHHHHHHFDCCCCFFFGGGCD?
@M02034:409:000000000-BFKT7:1:1106:13666:6423 1:N:0:27
AAAGTCGAGGTGCCTAAAGTGGCAACCCAGACTCCTCCTCGGGTTGGTGGTGTAGAGCTTCCTGTAGCCGCATGGCGTTCGTACTTAAATATGGAACTAACCATTCCAATTTTCGCTGTCTCTTATACACATCTCCGAGCCCACGAGACA
+
AAABBFCCCCBCGGGGGGGGGGGGHHHGGHHGHHGEGHHGFGGHFGEEF?FFF3G5GFDFDGGHHFBFFEGEGEF1>BEFEEFFGHH3FGFFFG33FEGHB?3FDEH4FGHHB?EFGA?F3FD3BF3DGFFCHGHFFCGCB/??CCCGGC
@M02034:409:000000000-BFKT7:1:1106:15204:6427 1:N:0:27
AAAGTCGAGGTGCCTAAAGTGGCAACCCAGACTGTGAGGTCGGTTGGTGGTGTAGAGCTTCCTGTAGCCGCATGGCGTTCGTACTTAAATATGGAACTAACCATTCCAATTTTCGCTGTCTCTTATACACATCTCCGAGCCCACGAGAC
+
A?A?>BA3A?2ACGGFGGBGFGGHGFFFEHFFHC3FBHHHHGGAEEE1AEEA1FGGHHFEGGGFFGFGFGEGGGHGGEEFG11?EHGBFHFHH3FBG333FHEGFBEDHGFHGGGDG?/B2BF21BDG2BBGCH1@B@/<AF<C@@CGG
@M02034:409:000000000-BFKT7:1:1106:7937:6430 1:N:0:27
AAAGTCGAGGTGCCTAAAGTGGCAACCCAGACTCGTCAGCCGGTTGGTGGTGTAGAGCTTCCTGTAGCCGCATGGCGTTCGTACTTAAATATGGAACTAACCATTCCAATTTTCGCTGTCTCTTATACACATCTCCGAGCCCACGAGAC
+
BBBABF?ABBBAGGGGGGGGCFGFHHFGGHFGHHGHGHGHHCEGCECEFFGFGEHGGHHHGHHHFFFGHGGGGGHHGEGGG>GGHHFGFFGHGF33FGD3?FFGGG4FBGFHFHCEGGGGFGGH3G?F3C2CGHGFF?CC/FGFG/C.>
@M02034:409:000000000-BFKT7:1:1106:21005:6440 1:N:0:27
AAAGTCGAGGTGCCTAAAGTGGCAACCCAGACTGAGATTGATGTTGGTGGTGTAGAGCTTCCTGTAGCCGCATGGCGTTCGTACTTAAATATGGAACTAACCATTCCAATTTTCGCTGTCTCTTATACACATCTCCGAGCCCACGAGACA
+
BBABBFBBBBBBGGGGGGGGGGGFGGFEFHHGHHCFDGHHHHGGHHHEFGFFGHHGGFFHHHHHHHHGHGGEGGHHGGGGGGHHHHHGFGFHHFGFGHGFHHHHHGFFGFGHHGFGGGGFHHHHHHHHGHHHGHGFD/BCGGHGGCGGGF
@M02034:409:000000000-BFKT7:1:1106:8096:6440 1:N:0:27
AAAGTCGAGGTGCCTAAAGTGGCAACCCAGACTCATAATCTTGTTGGTGGTGTAGAGCTTCCTGTAGCCGCATGGCGTTCGTACTTAAATATGGAACTAACCATTCCAATTTTCGCTGTCTCTATACACATCTCCGAGCCCACGAGACAG
+
ABCBAFBCBCBCGGGGGGGGGGGHHHHGGHHGHHHHHHHGHHHHHHHFFGEFGGHHHHHHHHHHHHHHHGGGGGHHG?EFGGHHHHHHHHHHHGGFFHGHHHHHHHGHHHGHHGGGGGGGHGHHHHFHHHHFHHFGGCC@GFGC@CGGGH
@M02034:409:000000000-BFKT7:1:1106:6419:6447 1:N:0:27
AAAGTCGAGGTGCCTAAAGTGGCAACCCAGACTTCGCCTCCTGTTGGTGGTGTAGAGCTTCCTGTAGGCGCATGGTG
+
BABBAFBABBBBGGGEGGGFGGGHHHHGGHHGHH5A2BE22BGGBFAAA1EE13D5A53A5BAFEA533AE0B>155
@M02034:409:000000000-BFKT7:1:1106:26209:6460 1:N:0:27
AAAGTCGAGGTGCCTAAAGTGGCAACCCATGGGGGGGAGGTTGGTGGTGTAGAGCTTCCTGTAGCCGCATGGCGTTCGTACTTAAATATGGAACTAACCATTCCAATTTTCGCTGTCT
+
A?AA>DAAAAAAGCGGFGFGGCFHHHHGGHFCFF2EF-AC:GHG.;CA:ACF;0CFFBFGGFFFBBD-AFFGFGDFFDD.AEF9/BFFFBB9BFFFFF.:BFB9BBBFFFF@D?D./:
@M02034:409:000000000-BFKT7:1:1106:23334:6468 1:N:0:27
AAAGTCGAGGTGCCTAAAGTGGCAACCCAGACTGAGAAGCAGGTTGGTGGTGTAGAGCTTCCTGTAGCCGCATGGCGTTCGTACTTAAATATGGAACTAACCATTCCAATTTTCGCTGTCTCTTATACACATCTCCGAGCCCACGAGACA
+
AA@AAFBBBB>ACGGGGGGFGFGHHHHGGHAFHH3FGHHHHFHFHCFEFGEGAGGFHHHHFFHHFGGHHGEEFGHHGGGGGGGEHHHHHHGFGH33FEFFHF3GHHGFHHHGHHGGGGGFHHHHHHHHEFHHHGFHFCCCC/GFFCGGDG
@M02034:409:000000000-BFKT7:1:1106:26410:6482 1:N:0:27
AAAGTCGAGGTGCCTAAAGTGGCAACCCAGACTAATAATCCGGTTGGTGGTGTAGAGCTTCCTGTAGCCGCATGGCGTTCGTACTTAAATATGGAACTAACCATTCCAATTTTCGCTGTCTCTTATACACATCTCCGAGCCCACGAGACA
+
AABBBFBABBAACGGGFGGGGGGBHHFEGHHGHHHHHGGHHGCEEGCBFGGGHHFGHGHHGHHFHHHHHGGEEGHFFGGEFECGGHFFDGGHGHBGBGFF?0FFHHHEFHBGHEE?GGA3FGHHGHFFFC2BFGFBE/B?CGFEFCFDG<
@M02034:409:000000000-BFKT7:1:1106:12624:6496 1:N:0:27
AAAGTCGAGGTGCCTAAAGTGGCAACCCAGACTCCGCCGTCGGTTGGTGGTGTAGAGCTTCCTGTAGCCGCATGGCGTTCGTACTTAAATATGGAACTAACCATTCCAATTTTCGCTGTCTCTTATACACATCTCCGAGCCCACGAGACA
+
CCCCCFCCCCBBGGGGGGGGGGGFFHHGGHHGHHHGGGGGGGGFGGGGGGEFFGHGHHHHHHHHHHHHHGGGGGHHGEGGGFHHHHHHHHHHHHHHHHFGHHGHHHGHHHHHHHGGGGFGHGHHHHFHGHGHHHGHG?GGCGHGGGGGGH
@M02034:409:000000000-BFKT7:1:1106:21189:6496 1:N:0:27
AAAGTCGAGGTGCCTAAAGTGGCAACCCAGACTTGGTTGGGGGTTGGTGGTGTAGAGCTTCCTGTAGCCGCATGGCGTTCGTACTTAAATATGGAACTAACCATTCCAATTTTCGCTGTCTCTTATACACATCTCCGAGCCCACGAGACA
+
CCCCCFBCCCCCGGGGGGGGGGGHHHHGGHEGHHHFGHGGGGGGFGGGFGGGHGHFHHHHHHHHHHHHHGGEGGGGGEGGGGHHHHHHHHFHHHBGGHGHHHGHHHHFHGHHHGGGGGDHHHHHGHHHHHHHHGFHGACFGGHGGG?GFG
@M02034:409:000000000-BFKT7:1:1106:8950:6497 1:N:0:27
AAAGTCGAGGTGCCTAAAGTGGCAACCCAGACTAAGGCGCAGGTTGGTGGTGTAGAGCTTCCTGTAGCCGCATGGCGTTCGTACTTAAATATGGAACTAACCATTCCAATTTTCGCTGTCTCTTATACACATCTCCGAGCCCACGAGACA
+
CCCCCFCBBCAAGGGGGGGGGGGHHHGGGHHGHHHHHHGGGGGHHHGEGGEFGFFGHGHHHHHHHHHHHGGGGGHGEEFGGFGHHHHFGHFHHH3FGHHHHHHHHHHGHHHHHHGGGGGHHHHHGHHGHHHHHHHHGCGGGGHGGGGGGF
@M02034:409:000000000-BFKT7:1:1106:5747:6501 1:N:0:27
AAAGTCGAGGTGCCTAAAGTGGCAACCCAGACTTGGTGGTAGGTTGGTGGTGTAGAGCTTCCTGTAGCCGCATGGCGTTCGTACTTAAATATGGAACTAACCATTCCAATTTTCGCTGTCTCTTATACACATCTCCGAGCCCACGAGA
+
BBCCBFBCCCCCGGGGGGGGGGGHHHHGGHGGHHHB3FEEBGDHFHEEFAEFC3GAA5GCEFHGGBDDBDG>EEB1/?EFE>EAFFFG3FF4F@33@BFHFA3B?FH4BDGHD4EEGEE34FDF??FGHGD?FGG2C/<BFAGFFGGG
@M02034:409:000000000-BFKT7:1:1106:21203:6508 1:N:0:27
AAAGTCGAGGTGCCTAAAGTGGCAACCCAGACTTGGTTGGGGGTTGGTGGTGTAGAGCTTCCTGTAGCCGCATGGCGTTCGTACTTAAATATGGAACTAACCATTCCAATTTTCGCTGTCTCTTATACACATCTCCGAGCCCACGAGAC
+
B@BBADAADBBBGGGGGBFGGGGFGHHGEHEGHHFHGHGGGGGGGEGGGGFFHFHB@GFGFHHHHHHDHGGEEGHGGGGGGGHHHH?FDGBEHH?3BG33BGGGHFHH2BGHFFCFGGGFHHHHHHFHFHEHHGFGD/@CAFHECC@.E
@M02034:409:000000000-BFKT7:1:1106:20265:6510 1:N:0:27
AAAGTCGAGGTGCCTAAAGTGGCAACCCAGACTCAGCAGCCGGTTGGTGGTGTAGAGCTTCCTGTAGCCGCATG
+
BBCCCFCCCBABGGGGGGGGGGGHHHHGGHHGHB3AB5FA2AEFEFCAA1EEA3F5A5A35FDGA5@53EF0EA
@M02034:409:000000000-BFKT7:1:1106:23438:6518 1:N:0:27
AAAGTCGAGGTGCCTAAAGTGGCAACCCAGACTGCTTCTGCTGTTGGTGGTGTAGAGCTTCCTGTAGCCGCATGGCGTTCGTACTTAAATATGGAACTAACCATTCCAATTTTCGCTGTCTCTTATACACATCTCCGAGCCCACGAGACA
+
CCCCCFCCBCABGGGGGGGGGGGGHHHGGHHGHHHHHHHHHHHGHFHGGGEGHHHGHHHHGHHGGFHGHGGGGGHGGEEGGGHHHHHHHHHHHHDBGHHHHHHHHHHHHHHHHHGGGGGHHHHHHHHHGHGHHHHHFBGFGGHGGGGGGH
@M02034:409:000000000-BFKT7:1:1106:18728:6546 1:N:0:27
AAAGTCGAGGTGCCTAAAGTGGCAACCCAGACTAATACTTATGTTGGTGGTGTAGAGCTTCCTGTAGCCGCATGGCGTTCGTACTTAAATATGGAACTAACCATTCCAATTTTCGCTGTCTCTTATACACATCTCCGAGCCCACGAGACA
+
BBABBFBCCCBCGGGGGGGGGGGHHHHGGHHGHHHHHHHHHHHHHHHFGGEFGGHFHHHHHHHHHHHHHGGGGGHHGEEGGEHHHHHHHHHGHHDGFHGHHHHHHHGFFGHHHHGGGGGHGGHHGHHGHGHHHHGHGCGCGGHGGGGGGG
@M02034:409:000000000-BFKT7:1:1106:19683:6552 1:N:0:27
AAAGTCGAGGTGCCTAAAGTGGCAACCCAGACTCATACGTCGGTTGGTGGTGTAGAGCTTCCTGTAGCCGCATGGCGTTCGTACTTAAATATGGAACTAACCATTCCAATTTTCGCTGTCTCTTATACACATCTCCGAGCCCACGAGACA
+
CCCCBFBCCBBBGGGGGGGGGGGGHHHGGHHGHHHHHHHHGGCGGFFAAAEA1BF5FEGHBGHHGBEDFEGEGGC1>BEFFE?FGFHGDGHGEE33FGHHC?3FGFHDFGHHF?EGGGCG3GFG33DFDGHFHHGBB<CG<FGFC@?DDF
@M02034:409:000000000-BFKT7:1:1106:15184:6562 1:N:0:27
AAAGTCGAGGTGCCTAAAGTGGCAACCCAGACTAATAATAAGGTTGGTGGTGTAGAGCTTCCTGTAGCCGCATGGCGTTCGTACTTAAATATGGAACTAACCATTCCAATTTTCGCTGTCTCTTATACACATCTCCGAGCCCACGAGACA
+
CCCCCFBCCCABGGGGGGGGGGGHHHHGGHHGHGHHHGHHHHHGHHGGGGFFGHHHHHHHHHHHHHHHHGGEGGHHGFFGGFHGHHHHGHHHHGFFFHHGHGHHHHGGEGHHHHGGGGGHGHGHGHGHHHHHHHFHG?CGGGHGGGGDGB
@M02034:409:000000000-BFKT7:1:1106:8325:6564 1:N:0:27
AAAGTCGAGGTGCCTAAAGTGGCAACCCAGACTCATGTGCCTGTTGGTGGTGTAGAGCTTCCTGTAGCCGCATGGCGTTCGTACTTAAATATGGATCTAACCATTCCAATTTTCGCT
+
BBAABFBBBBABGGGGGGGFGFGGHHHGGDGGHB3DGFGC5FAFGG22ABEA13D5D53BBGGF5D5A3AC0EEC1E1>?1B2?1BGBGBB4BD33B@BG@13BFDE4?F3FF4/?E
@M02034:409:000000000-BFKT7:1:1106:16370:6579 1:N:0:27
AAAGTCGAGGTGCCTAAAGTGGCAACCCAGACTGAGATGCCGGTTGGTGGTGTAGAGCTTCCTGTAGCCGCATGGCGTTCGTACTTAAATATGGAACTAACCATTCCAATTTTCGCTGTCTCTTATACACATCTCCGAGCCCACGAGACA
+
CCCCBFBCBCABGGGGGGGFGGGGHHHGGGHGHHHHHHHGHGGFGGGEFGEFGHHGHHHHHHHHFHHHFGGEFGHHFFGGGGHHHHHHHHHHHGFFHHHHHHHHHHHHHGHHHHGGGGGHHGHHHHHHFHFFFGHFEBFCFFHGGGGGGH
@M02034:409:000000000-BFKT7:1:1106:22537:6583 1:N:0:27
AAAGTCGAGGTGCCTAAAGTGGCAACCCAGACTGTGACTCAGGTTGGTGGTGTAGAGCTTCCTGTAGCCGCATGGCGTTCGTACTTAAATATGGTACTAACCATTCCAATTTTCGCTGTCTCTTATACACATCTCCGAGCCCACGAGAC
+
CCCCBFCCCCCCGGGGGGGGGGGHHHHGGHEFCFHFF5GG33FGFHAAAEEEA3G5D5AB5FEFAAFBDEG0EEG1>>>FE?21?FHF3FHEFF44BEGG313B3?F4?DBGG4/>EE?FGFFE??DBFCGBGDFBF/<B/=FCC/AEF
@M02034:409:000000000-BFKT7:1:1106:13022:6586 1:N:0:27
AAAGTCGAGGTGCCTAAAGTGGCAACCCAGACTGAGCTTCCTGTTGGTGGTGTAGAGCTTCCTGTAGCCGCATGGCGTTCGTACTTAAATATGGAACTAACCATTCCAATTTTCGCTGTCTCTTATACACATCTCCGAGCCCACGAGACA
+
CCCCCFCCCCCBGGGGGGGGGGGHHHHGGHHGH3BG35B5FGHHHHHGGGGFGHHGHHHHHHHHHGHHHGGGGGHHGGGGGGHHHHHHHHHHHHHHGHHHHHHHHHHHGHHHHHGGGGGHHHHHHHHHHHHHHHGHGCGGGGHGGGGGGF
@M02034:409:000000000-BFKT7:1:1106:8375:6587 1:N:0:27
AAAGTCGAGGTGCCTAAAGTGGCAACCCAGACTAATGTGTCTGTTGGTGGTGTAGAGCTTCCTGTAGCCGCATGGCGTTCGTACTTAAATATGGAACTAACCATTCCAATTTTCGCTGTCTCTTATACACATCTCCGAGCCCACGAGACA
+
CCCCCFCCCCCCGGGGGGGGGGGHHHHGGHHGHHHHHFGFHHHFHHHEFGEFGHHHHHHHHHHHHHHHHGGGGGHGGFGGGGHHHHGGHHHHHHGFGGGFGHGHHHGHHHHHHHGGGGGHHHHHHHHHGHGHHHGFFCGGFGFFGGGGGF
@M02034:409:000000000-BFKT7:1:1106:21173:6591 1:N:0:27
AAAGTCGAGGTGCCTAAAGTGGCAACCCAGACTACGCCTCATGTTGGTGGTGTAGAGCTTCCTGTAGCCGCATGGCGTTCGTACTTAAATATGGAACTAACCATTCCAATTTTCGCTGTCTCTTATACACATCTCCGAGCCCACGAGACA
+
BBCBCFCCCCBBGGGGGGGGGGGHHHHGGHHGHGHGGGHGHHHHHHHGGGGGGHHHHHHHHHHHHHHHHGGGGGHHGGGGGGHHHHHHHHHHHHGHHHGGHHGHHHGHGHHHHHGGGGGHHHHHHHHHGGHHGHFHGFGCGGHGGGGGGH
@M02034:409:000000000-BFKT7:1:1106:12489:6592 1:N:0:27
AAAGTCGAGGTGCCTAAAGTGGCAACCCAGACTGAGGATGCGGTTGGTGGTGTAGAGCTTCCTGTAGCCGCATGGCGTTCGTACTTAAATATGGAACTAACCATTCCAATTTTCGCTGTCTCTTATACACATCTCCGAGCCCACGAGACA
+
BBCCBFCCCCAAGGGGFGGFGGGHHHHGGHHGHHHHGHHHHGGEGGGEFGEFHHHGHHHHHHHHHHHHHGGGGGHHGEGGGGHHHHHHHHHHHHHHGHHHHHHHHHHHHHHHHHGGGGGHHHHHHHHHHHGHHHHFGCDGGGHGGGGGGG
@M02034:409:000000000-BFKT7:1:1106:25653:6593 1:N:0:27
AAAGTCGAGGTGCCTAAAGTGGCAACCCAGACTGAGAGGGGTGTTGGTGGTGTAGAGCTTCCTGTAGCCGCATGGCGTTCGTACTTAAATATGGAACTAACCATT
+
CCCCCFCCDCCCGGGGGGGGGGGHHHHGGHHGH3G3F3E22BEFGHHGFGEFGHHFGHHHHHHHHHHH3BFEGGHHGGGGGGHHHHHHHHHHHHGHHHGHHGGHH
@M02034:409:000000000-BFKT7:1:1106:8591:6597 1:N:0:27
AAAGTCGAGGTGCCTAAAGTGGCAACCCAGACTGGGAAGAATGTTGGTGGTGGAGAGCTTCCTGTAGCCGCATGGCGTTCG
+
>>AA3B33DDBBGGGGBFDGFGGFCGHGGHGEFH2G2A223BGF5AAFEGEF11AC11F3BF5BFGG5EDE0EEGFEEEEF
@M02034:409:000000000-BFKT7:1:1106:22543:6599 1:N:0:27
AAAGTCGAGGTGCCTAAAGTGGCAACCCAGACTGTGACTCAGGTTGGTGGTGTAGAGCTTCCTGTAGCCGCATGGCGTTCGTACTTAAATATGGAACTAACCTTTCCAATTTTCGCTGTCTCTTATACACATCTC
+
BABAAFBBDBBBGGGGGGGFGGGGHHHGGHHGHEH5AGHFFHHF3FEEEAEG1AG5EEGFAFGD55F5FAE0EEF1>B>F1EGEAGH33FGFGF33BCFG303BB3B?FGFHDE?FFEE344BF4?B?G22BCGB
@M02034:409:000000000-BFKT7:1:1106:12439:6603 1:N:0:27
AAAGTCGAGGTGCCTAAAGTGGCAACCCAGACTTTTTCTTCTGTTG
+
CCCCCFBBBBABGGGGGGGGGGGHHHGGGHHGHGFD33FAAFHH5G
@M02034:409:000000000-BFKT7:1:1106:8369:6607 1:N:0:27
AAAGTCGAGGTGCCTAAAGTGGCAACCCAGACTAATGTGTCTGTTGGTGGTGTAGAGCTTCCTGTAGCCGCATGGCGTTCGTACTTAAATATGGAACTAACCATTCCAATTTTCGCTGTCTCTTATACACATCTCCGAGCCCACGAGAC
+
A3A3ADAADD2AFGGGGGFGGGEF4FG2FEGFHBGGHFFAFF555BABFEEG1F55A5EF5GHBFFEBDAEFEEHHEEEAAFBAFHHGFBBG4D33FBG3FFFH3GBGFF3FFHCA/<E3EGEGHB4GE3?GFGFFD/>?/FAF@C/?A
@M02034:409:000000000-BFKT7:1:1106:5861:6613 1:N:0:27
AAAGTCGAGGTGCCTAAAGTGGCAACCCAGACTAGGCAGACGGTTGGTGGTGTAGAGCTTCCTGTAGCCGCATGGCGTTCGTACTTAAATATGGAACTAACCATTCCAATTTTCGCTGTCTCTTATACACATCTCCGAGCCCACGAG
+
BCBCCFCCCCABGGGGGGGGGGGHHGHGGHHGHGHHHGGFHFGGFGCBFDEFFDGBDDEGDGFHGFFDGGGCGGF1EB/FF>C?GHFGHDEHGF3?FHGFFC3GGFDD?GHHHF@DGFDFFHGFBG3FD?2CFFFFC/CCCG/<A<A
@M02034:409:000000000-BFKT7:1:1106:17521:6617 1:N:0:27
AAAGTCGAGGTGCCTAAAGTGGCAACCCAGACTACGACGCCTGTTGGTGGTGTAGAGCTTCCTGTAGCCGCATGGCGTTCGTACTTAAATATGGAACTAACCATTCCAATTTTCGCTGTCTCTTATACACATCTCCGAGCCCACGAGACA
+
BABCBFCCCCBCGGGGFGGGGGGHFGFEGGHGHHHGGGGGGHHGHHHAFFFFGHHHHGHHHHHHHHHHHGGEGGHHEEGGGGHHHHHHHHGHHHBGFHFFHHFHHHFFHHHHHHGGGGGHHFHHHHHHGGGHHHHHECGGCGEGGGGGGE
@M02034:409:000000000-BFKT7:1:1106:12676:6622 1:N:0:27
AAAGTCGAGGTGCCTAAAGTGGCAACCCAGACTATGCCGCCTGTTGGTGGTGTAGAGCTTCCTGTAGCCGCATGGCGTTCGTACTTAAATATGGAACTAACCATTCCAATTTTCGCTGTCTCTTATACACATCTCCGAGCCCACGAGACA
+
AAABAFBBBDAAFGGFGFGGEGGHHHHGGHHGHGHHHHGGGGGFGHHAFGEFHHHHHHHHHGHHHFHHHGGGGGHHGGGGGGHHHHHHHHHHHFFD?GHGHHGGFFFGBGGHHHGGGGGGHFHHFFFH3G2GHHFGG/?@/?FECGG?DF
@M02034:409:000000000-BFKT7:1:1106:12698:6624 1:N:0:27
AAAGTCGAGGTGCCTAAAGTGGCAACCCAGACTATGCCGCCTGTTGGTGGTGTAGAGCTTCCTGTAGCCGCATGGCGTTCGTACTTAAATATGGAACTAACCATTCCAATTTTCGCTGTCTCTTATACACATCTCCGAGCCCACGAGACA
+
CCCCBFCCCCAAGGGGGGGGGGGHHHFGGHHGHHHHHHGGGGHHHHHGGGEFGHHGHHHHHHHHHHHHHGGEGGHHGGGGGGHHHHHGGHHHHHEHGHHFHHHHHHHFHGHHGFEEEAEFFHFF3GDGHHBGC?GFG@DCGGHGGFGAAF
@M02034:409:000000000-BFKT7:1:1106:17368:6644 1:N:0:27
AAAGTCGAGGTGCTAAAGTGGCAACCCAGACTGCTAATCCGGTTGGTGGTGTAGAGCTTCCTGTAGCCGCATGGCGTTCGTACTTAAATATGGAACTAACCATTCCAATTTTCGCTGTCTCTTATACACATCTCCGAGCCCACGAGACAG
+
BBCCBFCCCCBBGGGFGGEGGGGHHHGGHHGHHHHHHHHHGGEFEEBFGEFGGHHHFHHHFHFGHGGHFEEGEGFFEGFGGHHHHHGHHFHHHHHEGHGFHGGHHHGGGHHHEFGGGEHHHHHHHHBHHHHHHFGFFGGGGHGGGGGGHH
@M02034:409:000000000-BFKT7:1:1106:15501:6645 1:N:0:27
AAAGTCGAGGTGCCTAAAGTGGCAACCCAGACTAAGAAGAATGTTGGTGGTGTAGAGCTTCCTGTAGCCGCATGGCGTTCGTACTTAAATATGGAACTAACCATTCCAATTTTCGCTGTCTCTTATACACATCTCCGAGCCCACGAGACA
+
BBCBCFCCCCABGGGGGGGGGFGHFHGFGHHGHHGHGHHCGGHHHHHEFGEFHHHHHHHHHGHHHHHHHGGCGGHHGEEGGGFHHHHHHHHHHFEFHHGHGEHHHHGHFGHHHFGGGGGHHHHHHHHHHFHHHHGBE/CCCGHGGGGGGG
@M02034:409:000000000-BFKT7:1:1106:5455:6655 1:N:0:27
AAAGTCGAGGTGCCTAAAGTGGCAACCCAGACTCGGCATTCTGTTGGTGGTGTAGAGCTTCCTGTAGCCGCATGGCGTTCGTACTTAAATATGGAACTAACCATTCCAATTTTCGCTGTCTCTTATACACATCTCCGAGCCCACGAGACA
+
ABCAAFBCCCBBGGGGGGGFGGGHHHHGGHHGHHGGGGGHHHHHHHH2FFBFHHHGGHHHHHHHGHHGHGGGGGHHEFGGGFHHHHHFFHGHFHGGHHFGCGFHHHEHHHGGHHGGGGGHGFHHGHHHFHFHHGFGG@C@FFHEFCGDGB
@M02034:409:000000000-BFKT7:1:1106:19446:6669 1:N:0:27
AAAGTCGAGGTGCCTAAAGTGGCCACCCAGACTTGTAAGCAGGTTGGTGGTGTAGAGCTTCCTGTAGCCGCATGGCGTTCGTACTTAAATATGGAACTAACCATTCCAATTTTCGCTGTCTCTTATACACATCTCCGAGCCCACGAGACA
+
CCCCCFCCCCBCGGGGGGGGGGGAGGHGGHHGHHFGHHFHH3GHHHGGGGGGHHHHHHHHHHHHHHHHHGGGGGHHGGGGGGHHHHHHHHHHHFEHHHHHHHHHHHGHHHHHHHGGGGGHHHHHGHFGHHHHHHHHDFCFGGHGGGGGGH
@M02034:409:000000000-BFKT7:1:1106:19463:6675 1:N:0:27
AAAGTCGAGGTGCCTAAAGTGGCCACCCAGACTTGTAAGCAGGTTGGTGGTGTAGAGCTTCCTGTAGCCGCATGGCGTTCGTACTTAAATATGGAACTAACCATTCCAATTTTCGCTGTCTCTTATACACATCTCCGAGCCCACGAGAC
+
BBABBFAADBBBGGGGGBGFGGGHGGHGGHHGHHHHBDGHHHFGGHCGG?GFHGHGGFHHHHHHHHHGHGGEFGG1EFGGGEGGHHHHHHGHHH33FG3@CGDFHHHBFGHHHEEFGGGHHFHHFFFFFFGHGFHGG/CCCEHGCGCGG
@M02034:409:000000000-BFKT7:1:1106:25772:6676 1:N:0:27
AAAGTCGAGGTGCCTAAAGTGGCAACCCAGACTCATAATCAGGTTGGTGGTGTAGAGCTTCCTGTAGCCGCATGGCGTTCGTACTTAAATATGGAACTAACCATTCCAATTTTCGCTGTCTCTTATACACATCTCCGAGCCCACGAGACA
+
BABCCFBCCBBCGGGGGGGGGGGHHHHGGHHGHHHHHHHHHHHHHHGGFGFGGFHGGGHHHHHHHHHHHGGFGGHFGEGGGGGHHHHHHHHHHHEFHHHHGHGHHHHFGGHHHFGGGGGHHHHFFHFHHHHHHHHFFCGGGGHGGGGGGG
@M02034:409:000000000-BFKT7:1:1106:8415:6682 1:N:0:27
AAAGTCGAGGTGCCTAAAGTGGCAACCCAGACTCGGGGGGGGTTGGTGGTGTAGAGCTTCCTGTAGCCGCATGGCGTTCGTACTTAAATATGGAACTAACCATTCCAATTTTCGCTGTCTCTTATACACATCTCCGAGCCCACGAGACAG
+
BBCCBFBBCCABGGGGGGGGGGGGHHGGGHHGHHGGGGGGGF:@DF.AD:AAFFBBFFFBFFFFFFBFDBBFFFFFDFFFDFFFFFFFFFFFFBFBFFFFFFFFFFFFFFFFFFFFF;BFFFFFFFFFFFFFFEFF=DBFEFFFFFDAFF
@M02034:409:000000000-BFKT7:1:1106:24532:6684 1:N:0:27
AAAGTCGAGGTGCCTAAAGTGGCAACCCAGACTGCGCCTCCTGTTGGTGGTGTAGAGCTTCCTGTAGCCGCATGGCGTTCGTACTTAAATATGGAACTAACCATTCCAATTTTCGCTGTCTCTTATACACATCTCCGAGCCCACGAGACA
+
DDDDCFBCCCBBGGGGGGGGGGGHHHHGGHHGHHHGGGGGHHHHHHGEFGGGHFHBGFHHFHHHHGHFHGGEEGHFEEEGGGFHHHHHHHHHHF3@GHGHHGFGHFFFHGFHHD@GGGGBHHHHHGFHFFHHHHHEF<BFGGEFCCG?DG
@M02034:409:000000000-BFKT7:1:1106:9745:6688 1:N:0:27
AAAGTCGAGGTGCCTAAAGTGGCAACCCAGACTCCGCCTCAGGTTGGTGGTGTAGAGCTTCCTGTAGCCGCATGGCGTTCGTACTTAAATATGGAACTAACCATTCCAATTTTCGCTGTCTCTTATACACATCTCCGAGCCCACGAGACA
+
CCCCCFBCCCBCGGGGGGGGGGGHGHHGGHHGHHHGGGGGHHHGGHGGFGFFGHHGHHHHHHHHHHHGHGGGGGHGGEGGGFHHHHGGHHHHHGDGHHFFHHHHHHGHHHHHHHGGG?FGBHHHHHGGHFHHHHHFF?DCCFHGFGGGGC
@M02034:409:000000000-BFKT7:1:1106:21617:6698 1:N:0:27
AAAGTCGAGGTGCCTAAAGTGGCAACCCAGACTACGCAGGGGGTTGGTGGTGTAGAGCTTCCTGTAGCCGCATGGCGTTCGTACTTAAATATGGAACTAACCATTCCAATTTTCGCTGTCTCTTATACACATCTCCGAGCCCACGAGA
+
BBBBBFBBBBAAGGGGGGGGGFGFFHHGGEHGGGGGEDEGGGGEEEEGFGB??FGDGHHH5GGHHGHEHDGGGGHGGFFFEGHGHHGEGHFFFGE?CGHHHHHHHHHGEHGHHHGGGCA2@FGHHG2@FG1F1?GFEA?AD.FADCCG
@M02034:409:000000000-BFKT7:1:1106:6867:6702 1:N:0:27
AAAGTCGAGGTGCCTAAAGTGGCAACCCAGACTTCGCATATTGTTGGTGGTGTAGAGCTTCCTGTAGCCGCATGGCGTTCGTACTTAAATATGGAACTAACCATTCCAATTTTCGCTGTCTCTTATACACATCTCCGAGCCCACGAGAC
+
BCBCCFCCCCAAGGGGGGGGGGGGHHHGGHHGHHHGGGGGHHHHHHHGFGEFGHHGHHHHHHHHHHHHHGGGGGHGEEEGFFGHHHHHHHHHHHFGHHHHHHGHHHHHHHHHHHGGGGGGHHHHHHHHHHGGHHGHFCDCCEHGGGGGG
@M02034:409:000000000-BFKT7:1:1106:9579:6704 1:N:0:27
AAAGTCGAGGTGCCTAAAGTGGCAACCCAGACTCCTTCTGGTGTTGGTGGTGTAGAGCTTCCTGTAGCCGCATGGCGTTCGTACTTAAATATGGAACTAACCATTCCAATTTTCGCTGTCTCTTATACACATCTCCGAGCCCACGAGAC
+
BABBAFBADDAAGGG5BEGGGGGHGHFGGGHGHHGGFHHHGHHHFHGDFEAFGFGGHHFFHHGHHHHHHGGGGGHHGGEFFEFFHHHFFHGHFH3DFBFHFFHHFHGHGHFFFGFGGG/34?GFHHGHBG2GFHGH?/B/CFGECCFCE
@M02034:409:000000000-BFKT7:1:1106:11337:6712 1:N:0:27
AAAGTCGAGGTGCCTAAAGTGGCAACCCAGACTGGGGAGCGTGTTGGTGGTGTAGAGCTTCCTGTAGCCGCATGGCGTTCGTACTTAAATATGGAACTAACCATTCCAATTTTCGCTGTCTCTTATACACATCTCCGAGCCCACGAGACA
+
CCBCCFBCCCABGGGGGGGGGGGHHHHGGHHGHHHHGGGGGGGFHHHFGGEFGHHFHGHHFHHHHFHHHGG?FGHHGGGGGGFHHHHFFHGFGHGGHHHHHHGHGGHHFGHHHGGGGGGHHHHHGHHHGHFHHHHGG/CG@FHGGGGGGG
@M02034:409:000000000-BFKT7:1:1106:19609:6719 1:N:0:27
AAAGTCGAGGTGCCTAAAGTGGCAACCCAGACTACTAG
+
AABBAFAA@DAAGGG5FBGGGGGGHHHGGGDGHFH555
@M02034:409:000000000-BFKT7:1:1106:20124:6749 1:N:0:27
AAAGTCGAGGTGCCTAAAGTGGCAACCCAGACTACTCAGCAGGTTGGTGGTGTAGAGCTTCCTGTAGCCGCATGGCGTTCGTACTTAAATATGGAACTAACCATTCCAATTTTCGCTGTCTCTTATACACATCTCCGAGCCCACGAGACA
+
AABBAFCCCBBAGGGGGGGFGGGFHHHGGHHGHHHHHHHHHHHGHGEEFG1FFHHHHHHHHGHHHHHHGGGGGGHHGFGGGEHHHHHHHHGHGHFGFHHHHHGHHHHHHHHHHHGGEGFHHHHHHGFFHHEHHHHHGGGCCGHGGGGGGE
@M02034:409:000000000-BFKT7:1:1106:7498:6760 1:N:0:27
AAAGTCGAGGTGCCTAAAGTGGCAACCCAGACTAGTGTTGGGGTTGGTGGTGTAGAGCTTCCTGTAGCCGCATGGCGTTCGTACTTAAATATGGAACTAACCATTCCAATTTTCGCTGTCTCTTATACACATCTCCGAGCCCACGAGACA
+
DDDDDFCCCDBCGGGGGGGGGGGHHHHGGHHGHFHHF5FGDAGEGGGAAAEEAAG5E5FG5GHHHEFDGEG?EGA1E?>FFEGCFHHBGFHGHG33BGFFB03B?4F4FFFHD4EFGE<FFGDB3FBFFBFGHGHEG/DCC/GFDCGG.<
@M02034:409:000000000-BFKT7:1:1106:9078:6764 1:N:0:27
AAAGTCGAGGTGCCTAAAGTGGTAACCCAGACTCATCCTCCTGTTGGTGGTGTAGAGCTTCCTGTAGCCGCATGGCGTTCGTACTTAAATATGGAACTAACCATTCCAATTTTCGCTGTCTCTTATACACATCTCCGAGCCCACGAGACA
+
BBCCCFCCCCABGGGGGGGGGGHHHHHHGHHGHHHHHHHHHHHHHHHGGGEFGHHHHGHHHHHHHHHHHGGGGGHGEEEGGFHHHHHHHHHHHHFHHHHGHHHHHHHGHHHHHHGGGGGHHHHHHHFHHHGHHHGGFCCGCFEFGGGGDG
@M02034:409:000000000-BFKT7:1:1106:20133:6768 1:N:0:27
AAAGTCGAGGTGCCTAAAGTGGCAACCCAGACTACTCAGCAGGTTGGTGGTGTAGAGCTTCCTGTAGCCGCATGGCGTTCGTACTTAAATATGGAACTAACCATTCCAATTTTCGCTGTCTCTTATACACATCTCCGAGCCCACGAGACA
+
AABBAFBBBBABGGGGGGG6BGGHHHFGGHHGHHHHHHHHHGHAFHGEFGEFGGHHHHGHHGHHFFHHHFE0EGHHGEFGGGHHHHHHHHHHHGDDFFBBGCHHHHGHHHHHHHGGGGGGFEGHHHBDGHFHHHFH?<B/>CGGGGGGGG
@M02034:409:000000000-BFKT7:1:1106:26782:6769 1:N:0:27
AAAGTCGAGGTGCCTAAAGTGGCAACCCAGACTCAGCCTAAGGTTGGTGGTGTAGAGCTTCCTGTAGCCGGATGGCGTTCGTACTTAAATATGGAACTAACCATTCCAATTTTCGCTGTCTCTTATACACATCTCCGAGCCCACCAGAC
+
AAA>AD1AD1A1BFGGGGBGFGFFHHFGGHFGHHF1GHH1GFBHHGC/AA/FGH1DGBGHHHHEHHHGHG?EEEAEEEEFEEHECGFG1BFHH1BFGG1FHHGFGHHGHGDHB2EFGEADFHHG1B>D2<DFHFGFC/<<@F/F/<0?F
@M02034:409:000000000-BFKT7:1:1106:13296:6786 1:N:0:27
AAAGTCGAGGTGCCTAAAGTGGCAACCCAGACTAAGCAGCAGGTTGGTGGTGTAGAGCTTCCTGTAGCCGCATGGCGTTCGTACTTAAATATGGAACTAACCATTCCAATTTTCGCTGTCTCTTATACACATCTCCGAGCCCACGAGACA
+
CCCCBFBBCCBCGGGGGGGGGGGHHHHGGHHGHHHHHGHHHGHGHHGEFGEFGHHHHHHHHHHHHHHGHGGGGGHHGGGGGFHHHHHHHHHHHGHHHGHHHHGHHHHHHHHHHHGGGGGGHGHHFHFGHHGHHHFGGCGFGGHGCCGGGB
@M02034:409:000000000-BFKT7:1:1106:21319:6788 1:N:0:27
AAAGTCGAGGTGCCTAAAGTGGCAACCCAGACTGCGGCGCGGGTTGGTGGTGTAGAGCTTCCTGTAGCCGCATGGCGTTCGTACTTAAATATGGAACTAACCATTCCAATTTTCGCTGTCTCTTATACACATCTCCGAGCCCACGAGACA
+
CCCCCFCCCCABGGGFGGGGGGGGHHHGGHHGHHHGGGGGGGGEFGGGGGEFGGHHHHHHGHHHHHHHHGGGGGHHGEGEFFHFHHHFHHGHHGGFHHHGHHHHHHFHFHHHHHGGGGGFGHHHHHFFFHBHGHGHECGCGEHGDCFGGF
@M02034:409:000000000-BFKT7:1:1106:19152:6794 1:N:0:27
AAAGTCGAGGTGCCTAAAGTGGCAACCCAGACTGCGGAGGGGGTTGGTGGTGTAGAGCTTCCTGTAGCCGCATGGCGTTCGTACTTAAATATGGAACTAACCATTCCAATTTTCGCTGTCTCTTATACATATCTCCGAGCCCACGAGACT
+
CCCCBFBCCCCCGGGGGGGFGGGHHHHGGHHGHCHGCAFGGGGGGGGBEEGGEFHFHBFGFGHHGFFFHGGEEGHFFGGGGEBGGHHHHHHHHH22GHHHFHBGHGFBHHFHHGDGGGDFHHHHGFGHFHHHHHHFE@GGGGEGGGGEGH
@M02034:409:000000000-BFKT7:1:1106:19666:6797 1:N:0:27
AAAGTCGAGGTGCCTAAAGTGGCAACCCAGACTAGGTCGGAGGTTGGTGGTGTAGAGCTTCCTGTAGCCGCATGGCGTTCGTACTTAAATATGGAACTAACCATTCCAATTTTCGCTGTCTCTTATACACATCTCCGAGCCCACGAGACA
+
BCBBBFCBBBAAGGGGGGGGGGGGFHHGGHHGHHHGHHEGGGGFHHGEFG1FGHHGHFHHHFHFGHHHHGGGGGHAEEFFGFHHHHGGHHGHGHFGGHGFHHHHHHFGHHHHHHGGGGGHHHHHGHHHFGGHHHHHDCGGGGHGGGGGGF
@M02034:409:000000000-BFKT7:1:1106:13903:6799 1:N:0:27
AAAGTCGAGGTGCCTAAAGTGGCAACCCAGACTAG
+
A11>AD>A@D1AFGGGGGGGFEF0FCEAFACCBBC
@M02034:409:000000000-BFKT7:1:1106:15019:6804 1:N:0:27
AAAGTCGAGGTGCCTAAAGTGGCAACCCAGACTGGGTGTGGTGTTGGTGGTGTAGAGCTTCCTGTAGCCGCATGGCGTTCGTACTTAAATATGGAACTAACCATTCCAATTTTCGCTGTCTCTTATACACATCTCCGAGCCCACGAGACA
+
CCCCCFCCCCCCGGGGGGGGGGGHHHGGGHHGHGHHFEEGGHGHGHHGGGFFHGHFHGHHFHHHHHHGGGGEEGGGGEGGGGHGHHH3GHHHHHFGGHHGHHHHHGHHHGHHHHGGGGFHFFHHGFHGHFGFHHHFG@DGGGHEGGCGGG
@M02034:409:000000000-BFKT7:1:1106:25748:6805 1:N:0:27
AAAGTCGAGGTGCCTAAAGTGGCAACCCAGACTCAGAAGAAGGTTGGTGGTGTAGAGCTTCCTGTAGCCGCATGGCGTTCGTACTTAAATATGGAACTAACCATTCCAATTTTCGCTGTCTCTTATACACATCTCCGAGCCCACGAGAC
+
AABBAFAAB?AAGGGBGFGDGGFHHHHEGGHGHHFFHHHHHHGGFGGEFGGGHHGEHHHHHBGHHFHHHGGEEGFEEFGGGGHHHHHHHHHHHHGFHHFFGHBFHHHBHHFHHF?EGG?GHHHHHFFHBGFFHFF?E?/BFGFG?DCAG
@M02034:409:000000000-BFKT7:1:1106:10552:6824 1:N:0:27
AAAGTCGAGGTGCCTAAAGTGGCAACCCAGACTATGCCTGCGGTTGGTGGTGTAGAGCTTCCTGTAGCCGCATGGCGTTCGTACTTAAATATGGAACTAACCATTCCAATTTTCGCTGTCTCTTATACACATCTCCGAGCCCACGAGACA
+
BBBBBFBBBBBBGGGGGGGGGGGHHHGGGHHGHHHHHHHHHGGGGGGEFGEFFFHFHHHHHGHHHHHHHGGGGGHHGEGGGFHHHHHHHFHHHHHHHHGHHHHHHHGGHHFHHHGGGGGHHHHFHFGFHHHHHGHHGBFGGGGGGGGGGG
@M02034:409:000000000-BFKT7:1:1106:9441:6825 1:N:0:27
AAAGTCGAGGTGCCTAAAGTGGCAACCCAGACTAGTGGTAGGGTTGGTGGTGTAGAGCTTCCTGTAGCCGCATGGCGTTCGTACTTAAATATGGAACTAACCATTCCAATTTTCGCTGTCTCTTATACACATCTCCGAGCCCACGAGACA
+
DCDDDFDCDCCCGGGGGGGGGGGHHHHGGHHGHGHHHHHHHGGGHGGGFGFGGHHHHHHHHHHHHHHHHGGEGGHHGGGGGFHHHHFGHHHHHHGGHHHHHHGGHHGGHHHHHHGGGGGGHHHHHHHHHHHHGHHHG?GGGGHGGFGGGG
@M02034:409:000000000-BFKT7:1:1106:18813:6829 1:N:0:27
AAAGTCGAGGTGCCTAAAGTGGCAACCCAGACTCCGCCGCCGGTTGGTGGTGTAGAGCTTCCTGTAGCCGCATGGCGTTCGTACTTAAATATGGAACTAACCATTCCAATTTTCGCTGTCTCTTATACACATCTCCGAGCCCACGAGACA
+
CCCCCFCCCBBCGGGGGGGGGGGHHHHGGHHGHHHGGGGGGGGFGGGEFEFFFFHEGFGHGHHHHHHGHEGEEGF1EEGGGGHHEHHGFHGFHGB3FGHHFG2FGGHGGHFHHDCFGDBGHHGHDH2@GHGFFFGGEA/CGGEE-@CEGC
@M02034:409:000000000-BFKT7:1:1106:15362:6831 1:N:0:27
AAAGTCGAGGTGCCTAAAGTGGCAACCCAGACTCGGGTTACGGTTGGTGGTGTAGAGCTTCCTGTAGCCGCATGGCGTTCGTACTTAAATATGGAACTAACCATTCCAATTTTCGCTGTCTCTTATACACATCTCCGAGCCCACGAGACA
+
CCBCCFCCCCBCGGGGGGGGGGGHHHHGGHHGHHGGGHFHHGGGFGGGGGEFHHHHHHHHHHHHHHHHHGGGGGHHGGGGGGHHHHHHHHHHHHFHHHHHHHFHHHHHHGHHHHGGGGGHHGHHHHGHHHFHHHHHGFGGGGHGGGGGGG
@M02034:409:000000000-BFKT7:1:1106:10832:6832 1:N:0:27
AAAGTCGAGGTGCCTAAAGTGGCAACCCAGACTCATCCTTGTGTTGGTGGTGTAGAGCTTCCTGTAGCCGCATGGCGTTCGTACTTAAATATGGAACTAACCATTCCAATTTTCGCTGTCTCTTATACACATCTCCGAGCCCACGAGACA
+
BBCCBFCCCCAAGGGGGGGGGGGHHHHGGHHGHHHHHHHHHHHGHHHGFGEFGHHHHHHHHHHHHHHHHGGGGGHHGGGGGFHHHHHHHHGHHHGFHGHHHHGHHHGHHHHHGHGGGGGHGHHHHHHHGHGHHHGHGDGGGGHGGCFGGF
@M02034:409:000000000-BFKT7:1:1106:22674:6833 1:N:0:27
AAAGTCGAGGTGCCTAAAGTGGCAACCCAGACTTCGAATCATGTTGGTGGTGTAGAGCTTCCTGTAGCCGCATGGCGTTCGTACTTAAATATGGAACTAACCATTCCAATTTTCGCTGTCTCTTATACACATCTCCGAGCCCACGAGACA
+
CBCCCFCCBCBCGGGGGGGGGGGHHHHGGHHGHHHGHHHGHHHHHHHGFGFFGHHHHHHHHHHHHHHHHGGFGGHHGGGGGGHHHHHHHHHHHHFGHGGHHHHHHHGHHHHHHHGGGGGGHHHHHHGHFGGHHHGFE@DGGGHGGGGGGF
@M02034:409:000000000-BFKT7:1:1106:16974:6837 1:N:0:27
AAAGTCGAGGTGCCTAAAGTGGCAACCCAGACTCCTCCTAAGGTTGGTGGTGTAGAGCTTCCTGTAGCCGCATGGCGTTCGTACTTAAATATGGAACTAACCATTCCAATTTTCGCTGTCTCTTATACACATCTCCGAGCCCACGAGACA
+
BCBCAFBBCCCCGGGGGGGFGGGHHHHGGHHGHHHHHHHHHHHGHHGGFGEFFGHFHHHHHHHHHHHHHGGEGGHFGEGGGFHHHHHGHHHHGFDFGHGHHHHHHHGHGHHHHHGGGGGHHHHHHHHHGHHHHHHHF?FFGGHGGCCDGF
@M02034:409:000000000-BFKT7:1:1106:9430:6839 1:N:0:27
AAAGTCGAGGTGCCTAAAGTGGCAACCCAGACTAGTGGTAGGGTTGGTGGTGTAGAGCTTCCTGTAGCCGCATGGCGTTCGTACTTAAATATGGAACTAACCATTCCAATTTTCGCTGTCTCTTATACACATCTCCGAGCCCACGA
+
AAAAAFAAD>2AGGGGFDFGFFFGHHHGGHGGHGCFGFHHGGGABAEAFEAFGFGEHHHHBFHFFGHGHGGFEGHEGEFGGGGHHFFHGFFHGBBDFFBGBGBBF?FGFGHFHHGGGCEFHFFHHFFFFFFFFGF2C/BC?GHF/<
@M02034:409:000000000-BFKT7:1:1106:17662:6846 1:N:0:27
AAAGTCGAGGTGCCTAAAGTGGCAACCCAGACTAAGAAGCCGGTTGGTGGTGTAGAGCTTCCTGTAGCCGCATGGCGTTCGTACTTAAATATGGAACTAACCATTCCAATTTTCGCTGTCTCTTATACACATCTCCGAGCCCACGAGACA
+
AABCBFCCBCABGGGGGGGGGGGGHHHGGHHGHHHHHHHHHGGFGGGEFFEFFHHHHFHHHHHHHHHHHGGEFGHHGEGGGFHHHHGHHHHHHHGFHHGFHHGHHHGGHHHHHHGGGGGHHHHHHHGHFFFHHHHBE@CCGGHGGGGGGG
@M02034:409:000000000-BFKT7:1:1106:9320:6846 1:N:0:27
AAAGTCGAGGTGCCTAAAGTGGCAACCCAGACTCCTGCTCGTGTTGGT
+
??>1A3?ADDAACCFFGGGFG100FCFAAGCGFEFB111AAAFGGC/A
@M02034:409:000000000-BFKT7:1:1106:22104:6848 1:N:0:27
AAAGTCGAGGTGCCTAAAGTGGCAACCCAGACTGCGAAGCTGGTTGGTGGTGTAGAGCTTCCTGTAGCCGCATGGCGTTCGTACTTAAATATGGAACTAACCATTCCAATTTTCGCTGTCTCTTATACACATCTCCGAGCCCACGAGACA
+
CCCCBFCCCCBCGGGGGGGFGGGHHHHGGHHGHHHGGGGGHHHGHGGEFGAFGHHHHHHHHHHGHHHHHGGGGGHHEFGGFEGHHHHHHHHHHHGHHHGGHGHHFHGHHHHHHHGGGGGHHHHHHHHHGHGHHHFHECCCFGHGFGGGGB
@M02034:409:000000000-BFKT7:1:1106:18811:6848 1:N:0:27
AAAGTCGAGGTGCCTAAAGTGGCAACCCAGACTCCGCCGCCGGTTGGTGGTGTAGAGCTTCCTGTAGCCGCATGGCGTTCGTACTTAAATATGGAACTAACCATTCCAATTTTCGCTGTCTCTTATACA
+
CBCCCFCCCCCCGGGGFGGGGGGHHHHGGHHGFGHDGGGGGEGGGGGACEGGHGHFFGFFFGHHEFHGGGE/EEFFE?EGGEGEGHHHGHHHFE3?GHHHB?DFGDD?GGGHHH/AEGEH2FFDDH22<
@M02034:409:000000000-BFKT7:1:1106:25164:6857 1:N:0:27
AAAGTCGAGGTGCCTAAAGTGGCAACCCAGACTTCTATGTCGGTTGGTGGTGTAGAGCTTCCTGTAGCCGCATGGCGTTCGTACTTAAATATGGAACTAACCATTCCAATTTTCGCTGTCTCTTATACACATCTCCGAGCCCACGAGACA
+
BBCCCFCCCCBCGGGGGGGGGGGHHHHGGHHGHFHHHHHGHHGGGGGGGGEGHHHHHHHHHHHHHHHHHGGGGGHHFEGGGFHHHHHHHHHHHHGHGHHHHHHHHHHHHGHHHHGGGGGGGHHHHHDHGHHFFHHHF@DGGGHGGGGGGB
@M02034:409:000000000-BFKT7:1:1106:22098:6865 1:N:0:27
AAAGTCGAGGTGCCTAAAGTGGCAACCCAGACTGCGAAGCTGGTTGGTGGTGTAGAGCTTCCTGTAGCCGCATGGCGTTCGTACTTAACTATGGAACTACCCATTCCAATTTTCGCTGTCTCTTATACACATCTCCGAGCCCACGAGACA
+
BBBBAFBADBAAEGGG4FGFGGDHGHGGGHHGHGHGGGCGHFHFHGGGEEEFHGHFHHHGFFGGFHHBGGC0EEHGGGGFGEHHHHHH3G4DGE3DGHF3BF3FFGDFGGHGHGFGGGGGHFHHDGD?BFFHHHEFD?FC@FEF/@CE.F
@M02034:409:000000000-BFKT7:1:1106:13309:6878 1:N:0:27
AAAGTCGAGGTGCCTAAAGTGGCAACCCAGACTAGGCATACTGTTGGTGGTGTAGAGCTTCCTGTAGCCGCATGGCGTTCGTACTTAAATATGGAACTAACCATTCCAATTTTCGCTGTCTCTTATACACATCTCCGAGCCCACGAGACA
+
CBCCCFBBCCBCGGGGGGGGGGGHHHHGGHHGHHHHHGHHHHHGHHHGGGEFGHHHHHHHHHHHHHHHHGGGGGHHGGGGGGHHHHHHHHHHHHHHHHGHHHGHHHHHGHHHHHGGGGGHHHHHEHHHHHHHHHHDFCGGGGHGGGGGGB
@M02034:409:000000000-BFKT7:1:1106:12227:6878 1:N:0:27
AAAGTCGAGGTGCCTAAAGTGGCAACCCAGACTCATAATACGGTTGGTGGTGTAGAGCTTCCTGTAGCCGCATGGCGTTCGTACTTAAATATGGAACTAACCATTCCAATTTTCGCTGTCTCTTATACACATCTCCGAGCCCACGAGAC
+
CCCCCFBCBCAAGGGGGGGGGGGHHHHGGHHGHBF5D5D55FFHFGGFGGGFFGHGGHHHHHHHHHHHHGGFGGGFGEGGGEGHHHHHGHHHHHEEGHHHHFBGHHHFHHHHHHGGGGGHFHGHHHHGHHHHHHHHGCGGFGHGGGGGD
@M02034:409:000000000-BFKT7:1:1106:22671:6881 1:N:0:27
AAAGTCGAGGTGCCTAAAGTGGCAACCCAGACTCCGTCTCCTGTTGGTGGTGTAGAGCTTCCTGTAGCCGCATGGCGTTCGTACTTAAATATGGAACTAACCATTCCAATTTTCGCTGTCTCTTATACACATCTCCGAGCCCACGAGACA
+
BBBCBFCCBCCCGGGGGGGFGGGHHHHGGHHGHHHGHHHHHHHHHHHGFGGFHHHHHHHHHHHHGHHHHGGGGGHHGGGGGGHHHHHHHHHHHHGHHHGFGHHHHHHHFGHHHHGGGGGHHHHHHHFGFHGHHHHHGCCCGGHGG/DGGF
@M02034:409:000000000-BFKT7:1:1106:13326:6882 1:N:0:27
AAAGTCGAGGTGCCTAAAGTGGCAACCCAGACTAGGCATACTGTTGGTGGTGTAGAGCTTCCTGTAGCCGCATGGCGTTCGTACTTAAATATGGAACTAACCATTCCAATTTTCGCTGTCTCTTATACA
+
AAAAAFAAD2AAFGGFFFGFGGGHHHGGGG2FFGGGHBFHHHEGEDCA2?EFBFFAGFHGBHHHDFHFGGGAEEHAEEGGEE2GEG433BFEFFFFB333BF3?GGFGFGFGFD/?E//?GHH4B?B4?
@M02034:409:000000000-BFKT7:1:1106:12207:6883 1:N:0:27
AAAGTCGAGGTGCCTAAAGTGGCAACCCAGACTCATAATACGGTTGGTGGTGTAGAGCTTCCTGTAGCCGCATGGCGTTCGTACTTAAATATGG
+
A?AA3B>>@A2A4GGBGFFGEFACFGGEGHH2GFGB5GHHHGG2FEE2AE1A1ADAF5EBG35ABAFF3EE>EEAE>>EFG1FA1FGBGBFGGF
@M02034:409:000000000-BFKT7:1:1106:25312:6884 1:N:0:27
AAAGTCGAGGTGCCTAAAGTGGCAACCCAGACTCATAAGACGGTTGGTGGTGTAGAGCTTCCTGTAGCCGCATGGCGTTCGTACTTAAATATGGAACTAACCATTCCAATTTTCGCTGTCTCTTATACACATCTCCGAGCCCACGAGACA
+
CCCDCFBCBBCCGGGGGGGGGGGHHHHGGHHGHHFHHHHHHGGGGGGFEGEFFDGDFFGGGHHHHHHHGFGEGGF1EEFGGFEGHHHFGHHHGH3BGHHHFF3FEGHEGGHHGFEGGGGHFHHHFGFGFGHHHHFDE@CFCGEFGFCDDF
@M02034:409:000000000-BFKT7:1:1106:21060:6887 1:N:0:27
AAAGTCGAGGTGCCTAAAGTGGCAACCCAGACTGGGCTGGTGGTTGGT
+
AAAAAF?AD?AAGGGFG1AG1FFFFEFG0ECCHHHCAGFC0B/FF//A
@M02034:409:000000000-BFKT7:1:1106:17730:6889 1:N:0:27
AAAGTCGAGGTGCCTAAAGTGGCAACCCAGACTATGTCTGCTGTTGGTGGTGTAGAGCTTCCTGTAGCCGCATGGCGTTCGTACTTAAATATGGAACTAACCATTCCAATTTTCGCTGTCTCTTATACACATCTCCGAGCCCACGAGACA
+
CBBCCFCCCCBCGGGGGGGGGGGHHGHGGHHGHHHHHHHHHHHHHHHEFGFGHHHGHHHHHHHGHGHGHGGGGGHHGGGGGGGHHHHHHHHHHHEGHHFFFHGHHHGGHHHHHHGGGDGHHHHHHHHHGHHHHHFHG?FGGGHGGGGGGH
@M02034:409:000000000-BFKT7:1:1106:18259:6890 1:N:0:27
AAAGTCGAGGTGCCTAAAGTGGCAACCCAGACTATGGATCCGGTTGGTGGTGTAGAGCTTCCTGTAGCCGCATGGCGTTCGTACTTAAATATGGAACTAACCATTCCAATTTTCGCTGTCTCTTATACACATCTCCGAGCCCACGAGACA
+
AABCAFCCCCAAGGGGGGGGGGGGHHHGGHHGHHHHHHHHHHGFGGGEFGEFFHHHHHHHFHHHHHHHHGGEGGHGFFGGGGHHHHHHHHHHHHGHHHGFHHFHHHHHHHHHHHGGGGGHHHHHHHGHGHGHFHGHGFGGGGHGGGGGGF
@M02034:409:000000000-BFKT7:1:1106:11274:6890 1:N:0:27
AAAGTCGAGGTGCCTAAAGTGGCAACCCAGACTAAGAAGAATGTTGGTGGTGTAGAGCTTCCTGTAGCCGCATGGCGTTCGTACTTAAATATGGAACTAACCATTCCAATTTTCGCTGTCTCTTATACACATCTCCGAGCCCACGAGACA
+
BBCCCFCCCCAAGGGGGGGGGGGHHHHGGHHGHHHHHGGGGGHHHHHGGGEFFHHGHHHHHHHHHHHHHGGEGGHHGEGGGFFHHHHHHHHHHHGFGHHHHHHGHHHHHHHHHHGGGGGHHHHHHHHFFHFHHHHHF@GG/FHGGGGGG?
@M02034:409:000000000-BFKT7:1:1106:26504:6892 1:N:0:27
AAAGTCGAGGTGCCTAAAGTGGCAACCCAGACTTCGGCTCAGGTTGGTGGTGTAGAGCTTCCTGTAGCCGCATGGCGTTCGTACTTAAATATGGAACTAACCATTCCAATTTTCGCTGTCTCTTATACACATCTCCGAGCCCACGAGAC
+
BBBBBFBBBBAAGGGGGGGFFGGHHHHGGGHGH55F22FEHHHGGHGEFGGGHHHHHHHHHHHHHHHGFGGEFGHGGFGGGGFHHHHHGHHHHHFFFHGHHHFHHHFHHHHHHHGGGGGHHHHHGHGHFHHHHHFFF/@DGGHGGGGGG
@M02034:409:000000000-BFKT7:1:1106:16997:6899 1:N:0:27
AAAGTCGAGGTGCCTAAAGTGGCAACCCAGACTCCTCCGCATGTTGGTGGTGTAGAGCTTCCTGTAGCCGCATGGCGTTCGTACTTAAATATGGAACTAACCATTCCAATTTTCGCTGTCTCTTATACACATCTCCGAGCCCACGAGAC
+
CCCCCFCCCCCCGGGGGGGGGGGHHHHGGHHGHHHHHHGGGGGFGHFFFGBFFGHHHHHHHGHHHHHHHGGGGGHHGGGGGGHHHHGGBGGHHHBFHGBFGHFHHHGHHHHHHFGGGGGGHGHHHH3FDGDHHG?DD@@DGGHFCGGGA
@M02034:409:000000000-BFKT7:1:1106:10148:6915 1:N:0:27
AAAGTCGAGGTGCCTAAAGTGGCAACCCAGACTCCTCCTACTGTTGGTGGTGTAGAGCTTCCTGTAGCCGCATGGCGTTCGTACTTAAATATGGAACTAACCATTCCAATTTTCGCTGTCTCTTATACACATCTCCGAGCCCACGAGACA
+
A1AAADAAD@>A1FGFFGGGFEFHGHC0FEEFHFHH0EGHGHHGBFHEAEBF/FGEGAFHGHHFBDFFHEEEGGHGEEEFG/FGHEG1FGFHHFFBFB11GF11FHFGHFBDFFGC?/?B2BDDEG2B21DFFFB1C/CC</<FCCGGCB
@M02034:409:000000000-BFKT7:1:1106:26504:6916 1:N:0:27
AAAGTCGAGGTGCCTAAAGTGGCAACCCAGACTCCGGATCAGGTTGGTGGTGTAGAGCTTCCTGTAGCCGCATGGCGTTCGTACTTAAATATGGAACTAACCATTCCAATTTTCGCTGTCTCTTATACACATCTCCGAGCCCACGAGACA
+
>>AA3B>AADAAGGGGFFGFBFGFHGFFGHGAFGHGGEAE2BGDFGGEFE1ABFHHFDGHHHGHEGGEGGG?FDFEEEGGG1FGGGD@EG@FG@33CFF3FHDGGFHF4BFGHFCA<EGGHHHD33?F3F2CGG><</</<FEFG?DCDF
@M02034:409:000000000-BFKT7:1:1106:26640:6925 1:N:0:27
AAAGTCGGGGTGCCTAAAGTGGCAACCCAGACTCATCAGACGGTTGGTGGTGTAGAGCTTCCTGTAGCCGCATGGCGTTCGTACTTAAATATGGAACTAACCATTCCAATTTTCGCTGTCTCTTATACACATCTCCGAGCCCACGAGACA
+
CCCCBFCDBCBCGGGGGGGGGGGHHHHGGHHGHHHHHHHHHGGGGGGGFGEFGHHGHHHHHHHHHHHHHGGGGGHHGGGGGFHHHHHHHHHHHHFHHHHHHHGHHHGHHHHHHHGGGGGHHHHHHHHHHHHHHHFHGFGGGFHGGGGGGF
@M02034:409:000000000-BFKT7:1:1106:13860:6928 1:N:0:27
AAAGTCGAGGTGCCTAAAGTGGCAACCCAGACTACTCATCCTGTTGGTGGTGTAGAGCTTCCTGTAGCCGCATGGCGTTCGTACTTAAATATGGAACTAACCATTCCAATTTTCGCTGTCTCTTATACACATCTCCGAGCCCACGAGACA
+
AACCAFBCCCCCGGGGGGGGGGGHHHHGGHHGHHHHHHHHHHHHHHHGGGGFGHHHHHHHHHHHHHHHHGGGGGHHGFGGGGHHHHHHHHHHHHFGFHFGHHHHHHGGHHHHHGGGGGGHHHHHFHHHGHGHGHFHFCFFGGHGGGGGGH
@M02034:409:000000000-BFKT7:1:1106:7588:6940 1:N:0:27
AAAGTCGAGGTGCCTAAAGTGGCAACCCAGACTCCGAAGGAGGTTGGTGGTGTAGAGCTTCCTGTAGCCGCATGGCGTTCGTACTTAAATATGGAACTAACCATTCCAATTTTCGCTGTCTCTTATACACATCCCGAGCCCACGAGACAG
+
CCCCCFBBCCACGGGGGGGGGGGHHHHGGHHGHHHGGGEGHHGGHHGGGGGGHHHHHGHHHHHHHHHHHGGEEGHHGGGGGGHHHHHHHHHHHHFHFHGHHHGHHHHHHHHHHGGGGGGGGHHHHHHHGHGHHHHGDGGGGHGGFGGGGH
@M02034:409:000000000-BFKT7:1:1106:11931:6941 1:N:0:27
AAAGTCGAGGTGCCTAAAGTGGCAACCCAGACTACTCGTACTGTTGGTGGTGTAGAGCTTCCTGTAGCCGCATGGCGTTCGTACTTAAATATGGAACTAACCATTCCAATTTTCGCTGTCTCTTATACACATCTCCGAGCCCACGAGACA
+
CCCCBFBCCCBCGGGGGGGGGGGHHHHGGGAFHGCGCFHFEGD5FGC2AEFGAAF5D5BF5FGH5AA5AEG0EEFAE?EFEECCCGHFGHH4FG33FGFFB?3FF4F?BGGHHD?FG??GGHFHEFDBG2F?GFHFE/@F/FFF@/<<A?
@M02034:409:000000000-BFKT7:1:1106:26927:6944 1:N:0:27
AAAGTCGAGGTGCCTAAAGTGGCAACCCAGACTCCGTCGACTGTTGGTGGTGTAGAGCTTCCTGTAGCCGCATGGCGTTCGTACTTAAATATGGAACTAACCATTCCAATTTTCGCTGTCTCTTATACACATCTCCGAGCCCACGAGAC
+
BCCCBFCCCCBCGGGGGGGGFGGHGHHGGHHGHHHGGHGGGGGHHHFGGGAFGHHHHFHHHGHHHHHHHGGGGGHHGGGGGEGHHHGGHHHHHHGHHHGHHHHHHHGHGHHHHHGGGGGHHHHHHHHHHHGHHHHFDDGFGGHGGGGGF
@M02034:409:000000000-BFKT7:1:1106:25805:6950 1:N:0:27
AAAGTCGAGGTGCCTAAAGTGGCAACCCAGACTCCGCCTCCTGTTGGTGGTGTAGAGCTTCCTGTAGCCGCATGGCGTTCGTACTTAAATATGGAACTAACCATTCCAATTTTCGCTGTCTCTTATACACATCTCCGAGCCC
+
AAABBFBBBBAACGGGGGGGGGGHHHHGGHHGHHHGGGGGHHFGHHHEFGGGHGHGHHGFFGHHAGHHHGGGGGHGGGGGGEFEGHFFHFGBFF3@GHBBBGGGHHHGGGHGHFEGGFAFHHHHHHHFHEGHHHHEG//>BC
@M02034:409:000000000-BFKT7:1:1106:24941:6956 1:N:0:27
AAAGTCGAGGTGCCTAAAGTGGCAACCCAGACTAAGAATCCGGTTGGTG
+
ABAABFAAADBBGGGGGGGGGGGHHGHGAHHGHF3FDDBGAEEABE01A
@M02034:409:000000000-BFKT7:1:1106:12868:6960 1:N:0:27
AAAGTCGAGGTGCCTAAAGTGGCAACCCAGACTATGCGTACGGTTGGTGGTGTAGAGCTTCCTGTAGCCGCATGGCGTTCGTACTTAAATATGGAACTAACCATTCCAATTTTCGCTGTCTCTTATACACATCTCCGAGCCCACGAGAC
+
CCCCCFCBCCAAGGGGGGGGGGGHHHHGGHHGHHFHHGGEGGGHGGGGGGGFGHHHHHHHHHHHHHHHHGGEGGHHGGGGGGHHHHHHHHHHHHHHGHHGHHHGHHGGFHHHHHGGGGGHHHHHGHHHHHGHHHGHGCGGGGHGGGGGG
@M02034:409:000000000-BFKT7:1:1106:16667:6965 1:N:0:27
AAAGTCGAGGTGCCTAAAGTGGCAACCCAGACTCTGGGGGGGGTTGGTGGTGTAGAGCTTCC
+
BA@BBFBB@DAAGGGGFGGGGGGHGGH?2AGAEG3B3F2E<CFF<<FFFFDE./;BFFFB/;
@M02034:409:000000000-BFKT7:1:1106:6699:6971 1:N:0:27
AAAGTCGAGGTGCCTAAAGTGGCAACCCAGACTACTACTCATGTTGGTGGTGTAGAGC
+
AABCBFCCCCABGGGGGGGGGGGHGHHGGHCFHC3FB5FA5FGHBGCA22EA13D5A5
@M02034:409:000000000-BFKT7:1:1106:6734:6973 1:N:0:27
AAAGTCGAGGTGCCTAAAGTGGCAACCCAGACTTCGGAGGAGGTTGGTGGTGTAGAGCTTCCTGTAGCCGCATGGCGTTCGTACTTAAATATGGAACTAACCATTCCAATTTTCGCTGTCTCTTATACACATCTCCGAGCCCACGAGAC
+
AAAAADABBBAAGGGGGGGFGFGBHHGEGHGGHHFFEEAEGGGGHHGEFAAFGFGDGGFHDFGDFGFFHFFEEGHHEBFFE?CGEHFFHHFHGFDGHHHGHFHHHHGFFGHHHHGGGGFFHHGGFHHHFGGFHHHHEBFGCGHGGGGGG
@M02034:409:000000000-BFKT7:1:1106:12379:6985 1:N:0:27
AAAGTCGAGGTGCCTAAAGTGGCAACCCAGACTATGATGACGGTTGGTGGTGTAGAGCTTCCTGTAGCCGCATGGCGTTCGTACTTAAATATGGAACTAACCATTCCAATTTTCGCTGTCTCTTATACACATCTCCGAGCCCACGAGAC
+
BBBBBFBBDBBBGGGGGGFAGGGHGHHGGHFGHHHCFHHHHGG?FGGEFGGFGHHGHBGHHGHFHFHHGGGGGGHFEGGGGEFCGHHE3FGHHHB3CGFCGHHGGGHHHHHFHHGCFGGBHFDGHH3B3BGFGHGDBBCC@GHGGGCAE
@M02034:409:000000000-BFKT7:1:1106:6183:6990 1:N:0:27
AAAGTCGAGGTGCCTAAAGTGGCAACCCAGACTAAGAATCATGTTGGGGGTGTAGAGGTTGCTGTAGCCGCATGG
+
CCCCCFCCBBBCGGGGGGGGGGGHHHHGGHHGHHH335B55DGG5G222EA003D5A2A?2BB@B5@5@1E/B>C
@M02034:409:000000000-BFKT7:1:1106:7703:6994 1:N:0:27
AAAGTCGAGGTGCCTAAAGTGGCAACCCAGACTGCTACTACGGTTGGTGGTGTAGAGCTTCCTGTAGCCGCATGGCGTTCGTACTTAAATATGGAACTAACCATTCCAATTTTCGCTGTCTCTTATACACATCTCCGAGCCCACGAGACA
+
BCCCCFCCBBBCGGGGFGGGGGGFHHHGGHHGHHHHHHGHHGGHFGCEEGGFHHHHHHHHHGHHHHHHHGGGFGHHGGGGGEFHHHF3EGFHHHEFBGGFGHGGHHFHHHHHHHGGG/EDHHHFHH?GFHGFGHFGG@@CGGHG?FF//?
@M02034:409:000000000-BFKT7:1:1106:10471:6996 1:N:0:27
AAAGTCGAGGTGCCTAAAGTGGCAACCCAGACTTATCGTCCGGTTGGTGGTGTAGAGCTTCCTGTAGCCGCATGGCGTTCGTACTTAAATATGGAACTAACCATTCCAATTTTCGCTGTCTCTTATACACATCTCCGAGCCCACGAGACA
+
CCCCCFCCCCCCGGGGGGGGGGGHHHHGGHHGHHHHHHHHGGGGGGGFGGGGHHHHHHHHGHHHHGHHHGGGGGHHGGGGGFHHHHHHHHHHHHFGFHFFHHFHHHHHHGHHHHGGGGGHHHHHFHHHHHGHHHHHG/CDGGHGGGGDGB
@M02034:409:000000000-BFKT7:1:1106:25372:6997 1:N:0:27
AAAGTCGAGGTGCCTAAAGTGGCAACCCAGACTCCTAGTCGGGTTGGTGGTGTAGAGCTTCCTGTAGCCGCATGGCGTTCGTACTTAAATATGGAACTAACCATTCCAATTTTCGCTGTCTCTTATACACATCTCCGAGCCCACGAGACA
+
AAAAAFBBBBBBGGGGGGGGGGGHHHGEGHHGHHHHHGHHGEGGGFGGGGEFGGHHHFFHHHHHGHHHHE@EEGHGGEGGG>CHHGHGGHHHGHHHHHGBFGFHFHHHHHHHHHGGGGGEHHHHHHBHFFFFHH2DD/BCGGHGGGGGGH
@M02034:409:000000000-BFKT7:1:1106:22649:6998 1:N:0:27
AAAGTCGAGGTGCCTAAAGTGGCAACCCAGACTTTTTTTTATGTTGGTGGTGTAGAGCTTCCTGTAGCCGCATGGCGTTCGTACTTAAATATGGAACTAACCATTCCAATTTTCGCTGTCTCTTATACACATCTCCGAGCCCACGAGACA
+
BBBBBFBBBBBBGGGGGGGGGGGHHHHGGHGGHHHHHGGGHHFGGHHGGGFFHHHHHHHHHHHHHHHHHGGEEGHHGGGGGFHHHHHGHHHHHHBEFHFFEHHGHHHHHGHHHHGGGGGHHHHHHHHHHHFHHHHFGCCGGGHGGCDDFG
@M02034:409:000000000-BFKT7:1:1106:10218:7007 1:N:0:27
AAAGTCGAGGTGCCTAAAGTGGCAACCCAGACTGCGCGTAGTGTTGGTGGTGTAGAGCTTCCTGTAGCCGCATGGCGTCCGTACTTAAATATGGAACTAACCATTCCAATTTTCGCTGTCTCTTATACACATCTCCGAGCCCACGAGACA
+
BBBBBFBABBABGFGGGGGGGGGHHHHGGHHGHHHGGGEGGGHHHHHEEGEFHHHHHHHGHHHGHHHHHGGFGGHHGGFGGHHGHHHHHHGHHHGHHHGFHHHHHHHHGGHHHHGGGGGHHHHHHHHHGHGHHHHHG@@DGGHGGCCGGB
@M02034:409:000000000-BFKT7:1:1106:26360:7009 1:N:0:27
AAAGTCGAGGTGCCTAAAGTGGCAACCCAGACTAAGACTTCGGTTGGTGGTGTAGAGCTTCCTGTAGCCGCATGGCGTTCGTACTTAAATATGGAACTAACCATTCCAATTTTCGCTGTCTCTTATACACATCTCCGAGCCCACGAGAC
+
CCCCCFBC@DABGGGGGGGFGGGHHGHGGHHGHHHHHHHHHGGGGGGFFFBFGHHHHFHHHGHHGFHHHGGGGGHGGGGGGGHHHHHGDHHHHHGGGHHFHHHGHHHHHHHHHHGGGGGGHHHHHHFHHFHHHHDGDBCGGGHGGGGG?
@M02034:409:000000000-BFKT7:1:1106:11294:7019 1:N:0:27
AAAGTCGAGGTGCCTAAAGTGGCAACCCAGACTACGTTTGAGGTTGGTGGTGTAGAGCTTCCTGTAGCCGCATGGCGTTCGTACTTAAATATGGAACTAACCATTCCAATTTTCGCTGTCTCTTATACACATCTCCGAGCCCACGAGACA
+
BABCAFCCCCABGGGGGGGGGGGHHHGGGHHGHGHGGFHGHGHHGHGEGGEFFFGGHHHHFHHHFGHHHGGEEGHHGEEGFFFHHHGFHHFGHGD333DFHHHHGHHHFGHHHGGGGGGGFHFHHHGGGGEFGGF2E<CD?FGGGGGGFF
@M02034:409:000000000-BFKT7:1:1106:24237:7022 1:N:0:27
AAAGTCGAGGTGCCTAAAGTGGCAACCCAGACTTCTCATGTGGTTGGTGGTGTAGAGCTTCCTGTAGCCGCATGGCGTTCGTACTTAAATATGGAACTAACCATTCCAATTTTCGCTGTCTCTTATACACATCTCCGAGCCCACGAGAC
+
CCCCBFCCCCBCGGGGGGGGGGGHGHHGGHHGHHHHHHHHDFGHGGGEGGEFHHHGHHHHHHHHHHHHHGGFGGHHGGGGGGHHHHGGHHGHHHHHFHHGHHGHHHGGHGHHHHGGGGGGHGHHHHGHHHGHGHGFGCGGGGHGGGGGG
@M02034:409:000000000-BFKT7:1:1106:26350:7024 1:N:0:27
AAAGTCGAGGTGCCTAAAGTGGCAACCCAGACTGCTACGCAGGTTGGTGGTGTAGAGCTTCCTGTAGCCGCATGGCGTTCGTACTTAAATATGGAACTAACCATTCCAATTTTCGCTGTCTCTTATACACATCTCCGAGCCCACGAGACA
+
BABCCFAABCCCGGGGGGGGGGGHHHHGGHHGHB3FGHE?2EGHHHGGFGEFHHHHHHHHHHHHGHHHHGGGGGHHGGGGGGHHHHGHHHHHHHGHFHGFHHHHHHGHHHHHHHGGGGGGHHHHHHHHHHGHHGFHG?FCGGHGGGGGGG
@M02034:409:000000000-BFKT7:1:1106:26368:7027 1:N:0:27
AAAGTCGAGGTGCCTAAAGTGGCAACCCAGACTAAGACTTCGGTTGGTGGTGTAGAGCTTCCTGTAGCCGCATGGCGTTCGTACTTAAATATGGAACTAACCATTCCAATTTTCGCTGTCTCTTATACACATCTCCGAGCCCACGAGACA
+
BABBBD3ADAABGGGGGGGGGGGHHHHGGHHGHGGGFHHFFFEFEEGA1EEFEFH5EGHHHHGGGFFEFGEEGEG1EEEFGGHGHHHBGHHBGF3BFHFG3?3FFHFFFFFHH4EEGDEEBBFFFHFEGGFFHFBBE/@C@/F</C?<C>
@M02034:409:000000000-BFKT7:1:1106:11278:7029 1:N:0:27
AAAGTCGAGGTGCCTAAAGTGGCAACCCAGACTACGTTTGAGGTTGGTGGTGTAGAGCTTCCTGTAGCCGCATGGCGTTCGTACTTAAATATGGAACTAACCATTCCAATTTTCGCTGTCTCTTATACACATCTCCGAGCCCACGAGACA
+
AAABAFCBCBAAGGGGGGGGGGGHHHHGGHHGHHHGAFFGFFHBAGEBFFEFGDFFGHHHHHHHFFHGHGGEGGGHGEEGGEFFHGFGFHHHHFFGHHFCGGFGGHHGGGHHHHGGGDGDGGHGBHD3DGFHFFDFE<BDDEFEC?DDGB
@M02034:409:000000000-BFKT7:1:1106:7626:7032 1:N:0:27
AAAGTCGAGGTGCCTAAAGTGGCAACCCAGACTGCGGTGCCTGTTGGTGGTGTAGAGCTTCCTGTAGCCGCATGGCGTTCGTACTTAAATATGGAACTAACCATTCCAATTTTCGCTGTCTCTTATACACATCTCCGAGCCCACGAGAC
+
CCCCCFBCCCABGGGGGGGGGGGHHHHGGHHGHHHGGEFGHHHHHHHGFGFGHHHFHGHHHHHHHHHFHGGGGGHFGGGGGECHHHHHHHHGHHDEGHHHHHFGHHHFHGHHHFGGGGGHHHHFHHHHHHGHHHHGGCDFGGHFGFC?E
@M02034:409:000000000-BFKT7:1:1106:23131:7033 1:N:0:27
AAAGTCGAGGTGCCTAAAGTGGCAACCCAGACTAAGATGCCAGTTGGTGGTGTAGAGCTTCCTGTAGCCGCATGGCGTTCGTACTTAAATATGGAACTAACCATTCCAATTTTCGCTGTCTCTTATACACATCTCCGAGCCCACGAGACA
+
CBCCCFBCBBBBGGGGGGGGGGGHHHHGGGHGHHGHHHHHHFFGHHHGGGGGGHHFHHHHGHHHHFHHHGGEGGHHGGGGGGHHHHHFFHHHHHDDFHGFHHFHHHHHBGGHHHGDGEGHHHHHFHFHGHFFHHHHGCGGGGHGGGGCDF
@M02034:409:000000000-BFKT7:1:1106:13406:7034 1:N:0:27
AAAGTCGAGGTGCCTAAAGTGGCAACCCAGACTAATTGGACTGTTGGTGGTGTAGAGCTTCCTGTAGCCGCATGGCGTTCGTACTTAAATATGGAACTAACCATTCCAATTTTCGCTGTCTCTTATACACATCTCCGAGCCCACGAGACA
+
BABBBFBBBBBBGGGGFGGGGGGHHHHGGGHCGF3GEDCFFGEGHHHGGDFFEGH5GFHGGHHHFHHEFEG0FGH1>?EFEGFFHHFBFHHHHG33FGFFCF3FEFFBFFGHHDEGGFEGHHGHFGEBFGFFCGBGF/CCBCECDDFGG?
@M02034:409:000000000-BFKT7:1:1106:12154:7036 1:N:0:27
AAAGTCGAGGTGCCTAAAGTGGCAACCCAGACTCATCCGAATGTTGGTGGTGTAGAGCTTCCTGTAGCCGCATGGCGTTCGTACTTAAATATGGAACTAACCATTCCAATTTTCGCTGTCTCTTATACACATCTCCGAGCCCACGAGACA
+
CBCCCFCCCCAAFGGGGGGFGGGBGGHGGHHGHHHHHHGGGFGGHHHFFGEFFGHFGHHHHHHHHHHHHGGEFGHGGGGGGEGHHHHHHGHGHHHHHHHHHHGHHGHFGHHHHHGGGGEGHFGHGHHHFHFHHHDFDBGGCGHGGGGGGF
@M02034:409:000000000-BFKT7:1:1106:8775:7037 1:N:0:27
AAAGTCGAGGTGCCTAAAGTGGCAACCCAGACTAGGCATACGGTTGGTGGTGTAGAGCTTCCTGTAGCCGCATGGCGTTCGTACTTAAATATGGAACTAACCATTCCAATTTTCGCTGTCTCTTATACACATCTCCGAGCCCACGAGACA
+
AABBAFAABBBBGGGGGGGGFGFHHHHGGHHGHHGFHHHHGFGHGF?AE?EFF3BFDBEFFGGHHEA5DEE>EEG1>?EFF?2?GBHFFHH4BD3@FGFF?F3BBBEBDFEHH4EGE/<B?FHHBDBFHFG2BDDDD//><FCF/<>/??
@M02034:409:000000000-BFKT7:1:1106:20923:7041 1:N:0:27
AAAGTCGAGGTGCCTAAAGTGGCAACCCAGACTTATATGTGGGTTGGTGGTGTAGAGCTTCCTGTAGCCGCATGGCGTTCGTACTTAAATATGGAACTAACCATTCCAATTTTCGCTGTCTCTTATACACATCTCCGAGCCCACGAGACA
+
CCDDCFCCDDBBGGGGGGGGGGGHHHHGGHHGHHFHHHHFGHGFFGG2FEEFFFHFGEGHHHHHHFHHFGGEFFGAEEFFFFHGHHHEFHHFHF3@FHHHFF3GGGHFFFGHFFEGGGGHHHHHHHGHGHHFHHHEB<CC/FCFCGGGGG
@M02034:409:000000000-BFKT7:1:1106:12011:7047 1:N:0:27
AAAGTCGAGGTGCCTAAAGTGGCAACCCAGACTCCTCATCCTGTTGGTGGTGTAGAGCTTCCTGTAGCCGCATGGCGTTCGTACTTAAATATGGAACTAACCATTCCAATTTTCGCTGTCTCTTATACCATCTCCGAGCCCACGAGACAG
+
ABBBBFBBBBABGGGGGGGGGGGHGHHFGHHGFHGHHHHHHHHGGHHGGDEFGFGDGHGHHHHHGHHEGGGGGGHHGEEEGGHHHHHGFHHBGHGFFHHHHHGHHGGHHHHGGHGGGGGHBEGHGHFHDFHHGHGGGGGGCHGFGGGGEF
@M02034:409:000000000-BFKT7:1:1106:9846:7052 1:N:0:27
AAAGTCGAGGTGCCTAAAGTGGCAACCCAGACTAAGAATATGGTTGGTGGTGTAGAGCTTCCTGTAGCCGCATGGCGTTCGTACTTAAATATGGAACTAATCATTCCAATTTTCGCTGTCTCTTATACACATCTCCGAGCCCACGAGACA
+
CBCCCFCCDDACGGGGGGGGGGGHHHHGGHHGHHHHHHHHHHHHHGGEFGFFHHHHHHHHHHHHHHHHHGGGGGHHGFGGGGHHHHHHHHHHHHFGGHGFGHGHHHHHHHHHHHGGGGGHHHHHHHHHHHGHHHHHGCGGGGHGGGGGGB
@M02034:409:000000000-BFKT7:1:1106:21116:7055 1:N:0:27
AAAGTCGAGGTGCCTAAAGTGGCAACCCAGACTACTGTTGATGTTGGTGGTGTAGAGCTTCCTGTAGCCGCATGGCGTTCGTACTTAAATATGGAACTAACCATTCCAATTTTCGCTGTCTCTTATACACATCTCCGAGCCCACGAGAC
+
BAACCFCCCCBBGGGGGGGGGGGHHHHGGHHGHHHHHHHFHHHHHHHEFEEFGHHHHHHHHHHFHHHHHGGGGGHHGGGGGGHHHHGFHHGHHH33FGHHHHHHHHGGEFHHGHGGGGGHHHHHHHFHHHHHHHGHDBF?GGHGGG?DD
@M02034:409:000000000-BFKT7:1:1106:25159:7055 1:N:0:27
AAAGTCGAGGTGCCTAAAGTGGCAACCCAGACTCAGCCTCATGTTGGTGGTGTAGAGCTTCCTGTAGCCGCATGGCGTTCGTACTTAAATATGGAACTAACCATTCCAATTTTCGCTGTCTCTTATACACATCTCCGAGCCCACGAGACA
+
@AABAFBBBBBBGGGGGGGGGGGGHHFEFF2FGHHHFHHHHHHHHHHEFGEFHHHHHFHHGHHHGHFDGGGEFFHHGEEGEGFHHHH@DGHHHH3GHHHBGHHFFHHHHGHHHGFGGGGFFHHHGHGEBCFHHGB2C<B?BFHGGGGGGC
@M02034:409:000000000-BFKT7:1:1106:20919:7058 1:N:0:27
AAAGTCGAGGTGCCTAAAGTGGCAACCCAGACTTATATGTGGGTTGGTGGTGTAGAGCTTCCTGTAGCCGCATGGCGTTCGTACTTAAATATGGAACTAACCATTCCAATTTTCGCTGTCTCTTATACACATCTCCGAGCCCACGAGACA
+
AAAA>FAADDBCGFGDFFGGDDFHHHHGGHGFHHHHHHHBGFGEFGGFEGEFGHHHHHFHHHHHGFHHHGGEGGHHGEEFEEGFHHHGFHHHHHHFF3BFGGFFHHGGHGGFFFFCGFGHHGHGHHEF3GDGGHFDF/?D?/GFGF?DGC
@M02034:409:000000000-BFKT7:1:1106:15500:7059 1:N:0:27
AAAGTCGAGGTGCCTAAAGTGGCAACCCAGACTAGTGCGCATGTTGGTGGTGTAGAGCTTCCTGTAGCCGCATGGCGTTCGTACTTAAATATGGAACTAACCATTCCAATTTTCGCTGTCTCTTATACACATCTCCGAGCCCACGAGACA
+
CCCCCFCCCCBBGGGGGGGFGGGHHHHGGHHGHHHHHHGGGGGHHHHGGGFGGHHHHHHHHHHHHHHHHGGEGGHHGEGGGGHHHHHHGHHHHHHFHHGHHHGHHHHHHHHHHHGGGGGHHHHHHHHHHHFHHHFHG@FGGGHGGGGGGC
@M02034:409:000000000-BFKT7:1:1106:18654:7062 1:N:0:27
AAAGTCGAGGTGCCTAAAGTGGCAACCCAGACTATTCCTCATGTTGGTGGTGTAGAGCTTCCTGTAGCCGCATGGCGTTCGTACTTAAATATGGAACTAACCATTCCAATTTTCGCTGTCTCTTATACACATCTCCGAGCCCACGAGACA
+
AABBAFACCCAAGGGGGGGGGGGHHHHGGHHGHHHHHHHHHHHHHHHGGGEFGHHHHHHHHHHHHHHHHGGFFGGHGGGGGGHHHHHGHHHHHG3GHHHHHHEHHHHHHHHHHHGGGGGHHHHHHHHHHHGHHHHHGCDCDGHGGGGGGG
@M02034:409:000000000-BFKT7:1:1106:22548:7063 1:N:0:27
AAAGTCGAGGTGCCTAAAGTGGCAACCCAGACTAGTAAGCAGGTTGGTGGTGTAGAGCTTCCTGTAGCCGCATGGCGTTCGTACTTAAATATGGAACTAACCATTCCAATTTTCGCTGTCTCTTATACACATCTCCGAGCCCACGAGACA
+
BBCCCFBBBBBBGGGGGGGGGFGHHHHGGHHGHHGHFHHHCHHHHHGGGGEFHGHGFHHHHHHHHGHHHGG>EEGHGFGGGGBGHFEF@GHHHHBBCFFFFHBGGHHHFGGHHHGEGDFHHHHHEFFHHHDHHHFHD/@DGGAGGGGGD?
@M02034:409:000000000-BFKT7:1:1106:24765:7065 1:N:0:27
AAAGTCGAGGTGCCTAAAGTGGCAACCCAGACTAGTATGTCTGTTGGTGGTGTAGAGCTTCCTGTAGCCGCATGGCGTTCGTACTTAAATATGGAACTAACCATTCCAATTTTCGCTGTCTCTTATACACATCTCCGAGCCCACGAGACA
+
AAAAAFBBBBABCGGGGGGEGFGBGHGDCAEEHHHD5GHGHHFFGFHAFGEFHFHFGFHHHGHHHHFHHGFEEGHFEEGGGECGFHHHHFFHHHGHFHDBFHHGHHHGHGGHHHGGGGGHFHFGGHHHGHFHHGGFGC@F/?GFGFGGGG
@M02034:409:000000000-BFKT7:1:1106:6947:7070 1:N:0:27
AAAGTCGAGGTGCCTAAAGTGGCAACCCAGACTCAGAATAAGGTTGGGGTTGTAGAGGTTCCTTTAGC
+
CCCCCFCCCCABGGGGGGGGGGGHHHHGGHHGHH3F35D55A35BF22A1AA15D552A23BA55555
@M02034:409:000000000-BFKT7:1:1106:19094:7071 1:N:0:27
AAAGTCGAGGTGCCTAAAGTGGCAACCCAGACTTCGGATGTTGTTGGTGGTGTAGAGCTTCCTGTAGCCGCATGGCGTTCGTACTTAAATATGGAACTAACCATTCCAATTTTCGCTGTCTCTTATACACATCTCCGAGCCCACGAGACA
+
A@BABFCCBCBBGGGGGGGGGGGHGHGGGHHGHHHGGGEGHGGHHHHEGGEFHHHGHHHHHHHHHHHHHGGGGGHHEFGGGGHHHHHHFGFHHGFGHHFGHHHHHHGGHGHHHHGGGGGHHHHHFHDGHHHHHHHHFBDGGGHGGGCGGF
@M02034:409:000000000-BFKT7:1:1106:18150:7095 1:N:0:27
AAAGTCGAGGTGCCTAAAGTGGCAACCCAGACTCATAAGCAGGTTGGTGGTGTAGAGCTTCCTGTAGCCGCATGGCGTTCGTACTTAAATATGGAACTAACCATTCCAATTTTCGCTGTCTCTTATACACATCTCCGAGCCCACGAGACA
+
BABAAFAADBAACGGGGGGGGGGGHHHGGHHGHCHHD5BBGGDGGHGGFEEFEGHFFGHHHHGHHFHHHGGEEGHFGGGGGGFFGHFGHHFGGF@FFGFGFGBGHHFGHGHHHH@DGGGHHHHHDGHHFHFFGHFGA?DDGGEGGGGGGF
@M02034:409:000000000-BFKT7:1:1106:18130:7101 1:N:0:27
AAAGTCGAGGTGCCTAAAGTGGCAACCCAGACTCATAAGCAGGTTGGTGGTGTAGAGCTTCCTGTAGCCGCATGGCGTTCGT
+
CCDDCFCCCCCCGGGGGGGGGGGHHHHGGHCGHB3FBAEF5F2BFGE22AEA13D5A5B35BFE55B5AAE0EEC1>?EGA?
@M02034:409:000000000-BFKT7:1:1106:13892:7102 1:N:0:27
AAAGTCGAGGTGCCTAAAGTGGCAACCCAGACTAAGAATCATGTTGGTGGTGTAGAGCTTCCTGTAGCCGCATGGCGTTCGTACTTAAATATGGTACTAACCATTCCAATTTTCGCTGTCTCTTATACACATCTCCGAGCCCACGAGACA
+
CCCCCFBABCCCGGGGGGGGGGGHHHHGGHHGHBFG3FG55FGHGHA2A2BF13FAA53B5BB5A5D53AEEFD11>?EF>>2?FDH33FG4BB44BBGG313BB4F4BFFH?4/?E/?BFGHFDF4DFC3BGGF2B><B/<FFBF/CE<
@M02034:409:000000000-BFKT7:1:1106:21572:7108 1:N:0:27
AAAGTCGAGGTGCCTAAAGTGGCAACCCAGACTCCGACTCAGGTTGGTGGTGTAGAGCTTCCTGTAGCCGCATGGCGTTCGTACTTAAATATGGAACTAACCATTCCAATTTTCGCTGTCTCTTATACACATCTCCGAGCCCACGAGACA
+
BBBCCFCBCCABGFGGGGGFGGGGHHHGGHHGGHHGGGGGHFHGHHGGGGFFEFHGGGHHHFHGHHGFHGGEEGHHGEEGGFHGHHHHHHHHHGDFHH3GHAFGHHHHHGHHFGEGGGGGFHHFGFDFFHFCGHHFCBDCGEHGG?DGGH
@M02034:409:000000000-BFKT7:1:1106:4446:7109 1:N:0:27
AAAGTCGAGGTGCCTAAAGTGGCAACCCAGACTAAGAGTCATGTTGGTGGTGTAGAGCTTCCTGTAGCCGCATGGCGTTCGTACTTAAATATGGAACTAACCATTCCAATTTTCGCTGTCTCTTATACACATCTCCGAGCCCACGAGAC
+
BBBBBFBBBBABGGGGFGGGGGGHGHHGGHHGHHHHCHGHHHHHHHHEFGEFGBFFGGGHEFHGBDGGDEG?EEHEEEEGGGBFGHHHGGHFGFD3GFF3BE3FGFFBEFHHGDEEGGEGFHHGGFFFFHBCFGFBF@CDCGHGGGGG?
@M02034:409:000000000-BFKT7:1:1106:26773:7120 1:N:0:27
AAAGTCGAGGTGCCTAAAGTGGCAACCCAGACTCAGCCTCCTGTTGGTGGTGTAGAGCTTCCTGTAGCCGCATGGCGTTCGTACTTAAATATGGAACTAACCATTCCAATTTTCGCTGTCTCTTATACACATCTCCGAGCCCACGAGAC
+
CCCCCFBCCCBCGGGGGGGGGGGHHHHGGHHGH33A3BFHHHHHHHHGGGEGHHHHHHHHHHHHGHHHHGGEGGHHGGGGGFHHHHHHHHGHHHHHHHHHHHHHHHHHHHHHHHGGGGGHHHHHHHHHHHHHHHHHG<DFGGHGGGFDD
@M02034:409:000000000-BFKT7:1:1106:25011:7122 1:N:0:27
AAAGTCGAGGTGCCTAAAGTGGCAACCCAGACTACGAAGCATGTTGGTGGTGTAGAGCTTCCTGTAGCCGCATGGCGTTCGTACTTAAATATGGAACTAACCATTCCAATTTTCGCTGTCTCTTATACACATCTCCGAGCCCACGAGACA
+
CCCCCFCCCCABGGGGGGGGGGGHHHHGGHHGHHHGGHGGHHHHHHHGGGEFHHHHHHHHHFHHHHHHGGGGGGHHEGGGGGHHHHHHFHHHHHGHHHHFHHGHHHGHHHHHHHGGGGGHHHHHHHGFFHGHHHFDF@DGGGHGGGGGGG
@M02034:409:000000000-BFKT7:1:1106:13886:7123 1:N:0:27
AAAGTCGAGGTGCCTAAAGTGGCAACCCAGACTAAGAATAATGTTGGTGGTGTAGAGCTTCCTGTAGCCGC
+
AAAAAFAAD1AAFGGGGGGGGFF0BGHGGEGFHBE1B1B11DGHHGFAA/AFHDD2GEHHHFGFGFFHH/A
@M02034:409:000000000-BFKT7:1:1106:15279:7132 1:N:0:27
AAAGTCGAGGTGCCTAAAGTGGCAACCCAGACTAATACGAAGGTTGGTGGTGTAGAGCTTCCTGTAGCCGCATGGCGTTCGTACTTAAATATGGAACTAACCATTCCAATTTTCGCTGTCTCTTATACACATCTCCGAGCCCACGAGACA
+
BBCCBFCCCCACGGGGGGGGGGGHHHHGGGHGHHHHHHHFHGGHHHGGGGGGHHHHHHHHHHHHHHHHHGGEFGHHGGGGGGHHHHHHFHHHHGGGHHGHHGHHHHGHHHHHHHFGGGGHHHHHHHFHHHHHHHHHGCDCFGHGGGCGGG
@M02034:409:000000000-BFKT7:1:1106:24978:7155 1:N:0:27
AAAGTCGAGGTGCCTAAAGTGGCAACCCAGACTCAGCGTTCGGTTGGTGGTGTAGAGCTTCCTGTAGCCGCATGGCGTTCGTACTTAAATATGGAACTAACCATTCCAATTTTCGCTGTCTCTTATACACATCTCCGAGCCCACGAGACA
+
CCCCCFBCCCCCGGGGGGGGGGGHHHHGGHHGHHHHHGGGGGGGGGGGGGFFHHHHHHHHHHHHHHHGHGGEGGHHGEGGGGHHHHFHFHHHHHGGGHGGHHHHHHGHHHHHHHGGGGGGHHHHHHHHHHFHHHFFE/CFGGHGGGGFGB
@M02034:409:000000000-BFKT7:1:1106:12816:7155 1:N:0:27
AAAGTCGAGGTGCCTAAAGTGGCAACCCAGACTCCTCAGCAGGTTGGTGGTGTAGAGCTTCCTGTAGCCGCATGGCGTTCGTACTTAAATATGGAACTAACCATTCCAATTTTCGCTGTCTCTTATACACATCTCCGAGCCCACGAGAC
+
BBBBAFBBCCBBGGGGGGGGGGGGHHHGGHHGHHHHHHHHHHHHHGGGFGEFFGHGHHHHHHHHHHHHHGGEGGHGGGGGEFFHHHBG3GGHFHFGFFGFHHHHHHHHHFGHHFEGGGGHHHHHHHBHFFFHGHFHG/@/DEEGGGGCG
@M02034:409:000000000-BFKT7:1:1106:23254:7160 1:N:0:27
AAAGTCGAGGTGCCTAAAGTGGCAACCCAGACTGCGGGGTTTGTTGGTGGTGTAGAGCTTCCTGTAGCCGCATGGCGTTCGTACTTAAATATGGAACTAACCATTCCAATTTTCGCTGTCTCTTATACACATCTCCGAGCCCACGAGACA
+
CBBCCFBCCCBCGGGGGGGGGGGHHHHGGHHGHHFEFFGEEFGHHHGEFFGFGEHFFBFHFHHHHHHFHGG@EEHEEEFGGFGGHHH?GGHFGG33BGEGGFEGHHGB3FGHHF?GGGDHHHGGDHF<FGHHHHGEECDDGEGGGCGGDG
@M02034:409:000000000-BFKT7:1:1106:12798:7164 1:N:0:27
AAAGTCGAGGTGCCTAAAGTGGCAACCCAGACTCCTCAGCAGGTTGGTGGTGTAGAGCTTCCTGTAGCCGCATGGCGTTCGTACTTAAATATGGAACTAACCATTCCAATTTTCGCTGTCTCTTATACACATCTCCGAGCCCACGAGACA
+
CCCCBFCCCCAAGGGGGGGGGGGHHHHGGHHGHGHHHGGHDEHGGGEEEGFGHHHFGHHHHHHHHHHGGGGEEFFFEEGFEEHHEHHFHHHGGGF3FHHHFFEGFGHFFGHHHHGGGFGHHHHHFHGHFHFHHHHDF/@<BFHGGGGGG?
@M02034:409:000000000-BFKT7:1:1106:15964:7171 1:N:0:27
AAAGTCGAGGTGCCTAAAGTGGCAACCCAGACTTCTTTGAAGGTTGGTGGTGTAGAGCTTCCTGTAGCCGCATGGCGTTCGTACTTAAATATGGAACTAACCATTCCAATTTTCGCTGTCTCTTATACACATCTCCGAGCCCACGAGAC
+
BABBBFBBBBAAGGGGFGGGGGGHHHGGGHGGHHHHGHHHHHFFFGGGGGGGHHHGGGHHHHHHHHHHHGGEFGGGGGGGGGBGGHHGHHGHHH3BFHBCCFDFFHHFBFGHHHGGGGEFFHHFGHFHFHFGGHDFG/CCGGHGCGCDD
@M02034:409:000000000-BFKT7:1:1106:23131:7173 1:N:0:27
AAAGTCGAGGTGCCTAAAGTGGCAACCCAGACTATGAATCAGGTTGGTGGTGTAGAGCTTCCTGTAGCCGCATGGCGTTCGTACTTAAATATGGAACTAACCATTCCAATTTTCGCTGTCTCTTATACACATCTCCGAGCCCACGAGACA
+
BABBCFCCCCABGGGGGGGGGGGHGHHGGHHGHHHHHHHHHHGGGHGEFGEFHGHFHHHHHHHHHHHHHGGEFGHFEEFGGGGHHHHGHHHHHHGGHHGHHFGHHHHHHGHHHHGGGGGHHGHHHHHHHHHHHHHHF@@CDGHGGGGGGG
@M02034:409:000000000-BFKT7:1:1106:14552:7175 1:N:0:27
AAAGTCGAGGTGCCTAAAGTGGCAACCCAGACTCTTCCTCCGGT
+
AAAAAFABBBBAFGGFGF4FGGFFHHFGGHGFH3F5AFGFB22E
@M02034:409:000000000-BFKT7:1:1106:13977:7183 1:N:0:27
AAAGTCGAGGTGCCTAAAGTGGCAACCCAGACTCGGACTCCTGTTGGTGGTGTAGAGCTTCCTGTAGCCGCATGGCGTTCGTACTTAAATATGGAACTAACCATTCCAATTTTCGCTGTCTCTTATACACATCTCCGAGCCCACGAGACA
+
CCCCCFCCCCABGGGGGGGGGGGHHHHGGHHGHHGGGGGHHHHHHHHGGGGGHHHHHHHHHHHHHHHHHGGGGGHGGGGGGGGHHHHFGHHHHHGGHHHHHHHHHHHHGHHHHHGGGFGHHHHHHHHHFHFHHHHHGGGGGGHGCGGGGG
@M02034:409:000000000-BFKT7:1:1106:15798:7199 1:N:0:27
AAAGTCGAGGTGCCTAAAGTGGCAACCCAGACTATGTATACGGTTGGTGGTGTAGAGCTTCCTGTAGCCGCATGGCGTTCGTACTTAAATATGGAACTAACCATTCCAATTTTCGCTGTCTCTTATACACATCTCCGAGCCCACGAGACA
+
CCCCCFCCCDBBGGGGGGGFGGGHHHHGGHHGHHHHHHHHHHGHGGGGGGAFGHHHHHHHHHHHHHHHHGGGGGHHGEGGGGHHHHHHHHHHHHGHHHHHHHGHHHHGFGHHHHGGGGGHHGHHHHHHFHHHHHGHF<CFGGHGGGGGGC
@M02034:409:000000000-BFKT7:1:1106:11328:7201 1:N:0:27
AAAGTCGAGGTGCCTAAAGTGGCAACCCAGACTCAGTCTGAGGTTGGTGGTGTAGAGCTTCCTGTAGCCGCATGGCGTTCGTACTTAAATATGGAACTAACCATTCCAATTTTCGCTGTCTCTTATACACATCTCCGAGCCCACGAGACA
+
BBBBBFBBBBAAGGGGFFFFGGGHHHFGGHHGHHHHHHHHHHGHHHGGGGGGHHHGHGHHFFHHHHHHHGGEFGHHGEEFGGGHHHHFFHHHHHHDFFFFGHHHHHHHGGHHHFGGGGGGHHHHFGFGGHDHHHGHG//BBFHGGGGGGB
@M02034:409:000000000-BFKT7:1:1106:23673:7204 1:N:0:27
AAAGTCGAGGTGCCTAAAGTGGCAACCCAGACTCCGCGGAGTGTTGGTGGTGTAGAGCTTCCTGTAGCCGCATGGCGTTCGTACTTAAATATGGAACTAACCATTCCAATTTTCGCTGTCTCTTATACACATCTCCGAGCCCACGAGA
+
BA?ABFBADBABGFGGGBFBGFGCFFAEDA2AFFEEEEE0EGHDFFHABAEEFFFAFGFHHBHFFGHFHGG?EEG?E?ECE??CGHHFGGDFFG?BBG3FEHHEHDB4?BGHHBCGGGF2GFFH2GGGGHHH2F>2C/C?CG/FFGCD
@M02034:409:000000000-BFKT7:1:1106:25820:7205 1:N:0:27
AAAGTCGAGGTGCCTAAAGTGGCAACCCAGACTCCGAATACTGTTGGTGGTGTAGAGCTTCCTGTAGCCGCATGGCGTTCGTACTTAAATATGGAACTAACCATTCCAATTTTCGCTGTCTCTTATACACATCTCCGAGCCCACGAGACA
+
BCCBAFCCBBBBGGGGGGFFGGGGHHHGGHHGHHHGGGGGHHHHHHHGFFEFGGHFHHHHHHHHHHHHHGGCGGGGGFGGGGHHHHHFGGFFHHFGHHFHHHHHHHGHHHHHHHGGGGGHHHHHHHFHGFHHHGG2C<DGGGGGF/@GFC
@M02034:409:000000000-BFKT7:1:1106:10255:7209 1:N:0:27
AAAGTCGAGGTGCCTAAAGTGGCAACCCAGACTGATGTGGGGGTTGGTGGTGTAGAGCTTCCTGTAGCCGCATGGCGTTCGTACTTAAATATGGAACTAACCATTCCAATTTTCGCTGTCTCTTATACACATCTCCGAGCCCACGAGAC
+
CCCCCFCCBBACGGGGGGGGGGGHHHHGGHGGHHGHGFGHF2EEEGGGGGGFGHHHHHHHHHHHHHHHHGGGGGHHGGGGGGHHHHHHGHHHHHGFFHHGHHGHHHGHHGHHHHGGGGGHHHHHGHHHGHFHHHHHC@GGGGHGGGGGG
@M02034:409:000000000-BFKT7:1:1106:6924:7210 1:N:0:27
AAAGTCGAGGTGCCTAAAGTGGCAACCCAGACTTCTATGAGGGTTGGTGGTGTAGAGCTTCCTGTAGCCGCATGGCGTTCGTACTTAAATATGGAACTAACCATTCCAATTTTCGCTGTCTCTTATACACATCTCCGAGCCCACGAGAC
+
AAAAAFBBDDAAGGGGGGGGGFCFFHHDGFHGHHHHGHFFHHGEHGGEFEEFGFFEHEHHHGHFFGHGHGGGEGHAEEFGFEEEHHHGHFGHHHEGFGGHGHHGHHGHHGGHHFEGGGFHHEGFGHGHFFHHHHHFE<BCGCFFDCCFD
@M02034:409:000000000-BFKT7:1:1106:9480:7210 1:N:0:27
AAAGTCGAGGTGCCTAAAGTGGCAACCCAGACTAATAAGAATGTTGGTGGTGTAGAGCTTCCTGTAGCCGCATGGCGTTCGTACTTAAATATGGAACTAACCATTCCAATTTTCGCTGTCTCTTATACACATCTCCGAGCCCACGAGACA
+
CCCCCFCCCCBAGGGGGGGGGGGHHHHGGHHGHHHHHHHHHHHGHHHGGGGGHHHGHHHHHHHHHHHHHGGGGGHGGGGGGGHHHHHHHHGHHG3FGHGGHHHHHHHHHHHHHHGGGGGFHHHHHHGFHHFHHHFHGCGGGGHGGGGGGF
@M02034:409:000000000-BFKT7:1:1106:12679:7223 1:N:0:27
AAAGTCGAGGTGCCTAAAGTGGCAACCCAGACTTCGCCGGCGGTTGGTGGTGTAGAGCTTCCTGTAGCCGCATGGCGTTCGTACTTAAATATGGAACTAACCATTCCAATTTTCGCT
+
ABBABFBBBBAAGGGGGGGGGFGFHHHGGGHGHHHGGGGGGGGGGCGAFE1BB3F3FD@F@CEF@DDDFE//?EGCE?EFE/2E/F?2FD2B?G2BG22FFHBGHDD?>FFGF2<??
@M02034:409:000000000-BFKT7:1:1106:23233:7225 1:N:0:27
AAAGTCGAGGTGCCTAAAGTGGCAACCCAGACTTGTATGGGTGTTGGTGGTGTAGAGCTTCCTGTAGCCGCATGGCGTTCGTACTTAAATATGGAACTAACCATTCCAATTTTCGCTGTCTCTTATACACATCTCCGAGCCCACGAGACA
+
CCDCCFBCCCCCGGGGGGGGGGGHHHHGGHHGHHHHHHHHHHGGGHHGGGGGHHHFHHHHHHHHHHHHHGGEEGHHGGGGGGHHHHHHFHHHGH3FHHGHHHHHHHHHHHHHGHGGGGGHHHHHHHFHHHGHHHGDF?FFCFHGG?DGDF
@M02034:409:000000000-BFKT7:1:1106:14830:7226 1:N:0:27
AAAGTCGAGGTGCCTAAAGTGGCAACCCAGACTTCTCCTCCTGTTGGTGGTGTAGAGCTTCCTGTAGCCGCATGGCGTTCGTACTTAAATATGGAACTAACCATTCCAATTTTCGCTGTCTCTTATACACATCTCCGAGCCCACGAGACA
+
BBBBBFABBBAAGGGGGGGGGGGHHHHGGHHGHHHHHHHHHHHHHHHEFGEFHFHFHFHHFFHHFGHHHGGEGGHGE?EEFFFHHHHFHHGHHHFFGFHHHHGHHHHGHGHHHEEGGGEHHHGHGH4FDFGHHFHFDCGFCFCFCGGDGF
@M02034:409:000000000-BFKT7:1:1106:4958:7227 1:N:0:27
AAAGTCGAGGTGCCTAAAGTGGCAACCCAGACTAGGGAGGTGGTTGGTGGTGTAGAGCTTCCTGTAGCCGCATGGCGTTCGTACTTAAATATGGAACTAACCATTCCAATTTTCGCTGTCTCTTATACACATCTCCGAGCCCACGAGAC
+
BBCCBFCABCBCGGGGGGGFGGGHGHHGGHHGHHHHHHGGEHGGGGGGGGEFGFHHHHGHGHHHHHHHHGGGEGHHGEGGGGHHGHHFHHGHGF?DGHGFGHHHGHFHHGHGHHGGGGGFHGHHHHHGFGFFBG@GD/CCGAHGGGGGG
@M02034:409:000000000-BFKT7:1:1106:10118:7228 1:N:0:27
AAAGTCGAGGTGCCTAAAGTGGCAACCCAGACTAATAAGCCGGTTGGTGGTGTAGAGCTTCCTGTAGCCGCATGGCGTTCGTACTTAAATATGGAACTAACCATTCCAATTTTCGCTGTCTCTTATACACATCTCCGAGCCCACGAGACA
+
CCCCCFCCCCBCGGGGGGGGGGGHHHHGGHHGHHHHHHHHHGGGGGGGGGEFGHHDGHHHHHHHFHHGGGGEEGHHGFGGGGHHHHHEGHHHHH3BFGHHFFFHHHHFHGHHHGFGGGDHHHHFEHFHFGFHHHHFGCGGGGHGGFGGGG
@M02034:409:000000000-BFKT7:1:1106:20996:7235 1:N:0:27
AAAGTCGAGGTGCCTAAAGTGGCAACCCAGACTAGGCCTGCGGTTGGTGGTGTAGAGCTTCCTGTAGCCGCATGGCGTTCGTACTTAAATATGGAACTAACCATTCCAATTTTCGCTGTCTCTTATACACATCTCCGAGCCCACGAGAC
+
ABABBFAA@DAAGGGGFGGGFGGCHHHGGHGGHFHGHHGFHGAEEFGGEDEFGHHGHHHHGBFGHFHHHGC>EFHFFEEEFGHHHHGBGHHFHHHHHHGCGHHHGHHD4BFGFBEGGGEFHHHHFGGGFFHFHG@DE<DGFFGGG?D.A
@M02034:409:000000000-BFKT7:1:1106:5905:7237 1:N:0:27
AAAGTCGAGGTGCCTAAAGTGGCAACCCAGACTGCGGGTCAGGTTGGTGGTGTAGAGCTTCCTGTAGCCGCATGGCGTTCGTACTTAAATATGGAACTAACCATTCCAATTTTCGCTGTCTCTTATACACATCTCCGAGCCCACGAGAC
+
AAABAFBADDAAGGGGFGGFFGGFGFGAFEHFHFHFFGEEHHGF3BE1FEAFBFFDFGBGGHGGBFF@@EFEEGHFE1>EEE2GGEHFFHGFGHGDGHFECFBBDDEEGGHHHFC?DDGFFHHHHGFHE2DFGH@FE//@?FEGGCGG?
@M02034:409:000000000-BFKT7:1:1106:9183:7242 1:N:0:27
AAAGTCGAGGTGCCTAAAGTGGCAACCCAGACTCATCCTACGGTTGGTGGTGTAGAGCTTCCTGTAGCCGCATGGCGTTCGTACTTAAATATGGAACTAACCATTCCAATTTTCGCTGTCTCTTATACACATCTCCGAGCCCACGAGAC
+
A1AA>DAADDAAGGG1BAFDGGCHHGGGGHHGHBGH1A1DAEG0BEEFFEEFGGHFFHHHGHHHHHHHHGGEEGEHEFGGGFHHHHGHHHHHHH1FBGFG1G1FFFGHFHHHFFGCGAGHDGDGGFEHFFFHHHGFG?CCGGHGCG/AA
@M02034:409:000000000-BFKT7:1:1106:21708:7245 1:N:0:27
AAAGTCGAGGTGCCTAAAGTGGCAACCCAGACTTCGCATTCTGTTGGTGGTGTAGAGCTTCCTGTAGCCGCATGGCGTTCGTACTTAAATATGGAACTAACCATTCCAATTTTCGCTGTCTCTTATACACATCTCCGAGCCCACGAGACA
+
CCCCCFCCCCBBGGGGGGGFGGGHHHHGGHHGHHHGGGGGHHHHHHHFFGFGGFHFHHHHHHHHHHHHHGGCGGHGGFGGGGHHHHHGHHHHHHBEGHGHHHGHHHGHHHHHHHGGGGGHHGHHHHHHGHGHHHHFG@GGGGHGGGGGGF
@M02034:409:000000000-BFKT7:1:1106:23090:7248 1:N:0:27
AAAGTCGAGGTGCCTAAAGTGGCAACCCAGACTACGGGGGGGGTTGGTGGTGTAGAGCTTCCTGTAGCCGCATGGCGTTCGTACTTAAATATGGAACTAACCATTCCAATTTTCGCTGTCTCTTATACACATCTCCGAGCCCACGAGACA
+
BABCCFBCCCBCGGGGGGGGGGGGHHHGGHHGHHHGGGGGGGFFFFFFFFFFFFFFFFFFFFFFFFFFFFFBFFFFFDFFFFFFFFFFFFFFFF/BFFFFFFFFFFFFFFFFFFFFFFFFFFFFFFBFFFFFFFFFF@DFFFFFFFFFFB
@M02034:409:000000000-BFKT7:1:1106:8895:7251 1:N:0:27
AAAGTCGAGGTGCCTAAAGTGGCAACCCAGACTCGTCCTAGTGTTGGTGGTGTAGAGCTTCCTGTAGCCGCATGGCGTTCGTACTTAAATATGGAACTAACCATTCCAATTTTCGCTGTCTCTTATACACATCTCCGAGCCCACGAGACA
+
CCCCCFCCCCBBGGGGGGGGGGGHHHHGGHHGHHGHGGGHHHHHHHHFFGEFGHHHHHHHHHHHHHHHHGGGGGGHGFFGGGHHHHHHHHHHGHFFGHGGGHHHHGGHHHHHHHGGGGGGHHHHHHGHHHGHGHHHGCGGGA//@DGGGF
@M02034:409:000000000-BFKT7:1:1106:16957:7256 1:N:0:27
AAAGTCGAGGTGCCTAAAGTGGCAACCCAGACTTGTACGCCTGTTGGTGGTGTAGAGCTTCCTGTAGCCGCATGGCGTTCGTACTTAAATATGGAACTAACCATTCCAATTTTCGCTGTCTCTTATACACATCTCCGAGCCCACGAGACA
+
BBBBAFBABBABGGGGEFGFGGGHHHHGGHHGHHEGFHHGGHHGHHHEFGEGGFFFHFHHHHHHHHHFGGF@EGHHEEGGGGHEHHFGBGGHHFBDGFEBCGFFHHEFFGGHGHGGGGGFFHHHEHBHGHGFGHFFAB/CDGHGGGCGD<
@M02034:409:000000000-BFKT7:1:1106:23758:7257 1:N:0:27
AAAGTCGAGGTGCCTAAAGTGGCAACCCAGACTCAGGTTCAGGTTGGTGGTGTAGAGCTTCCTGTAGCCGCATGGCGTTCGTACTTAAATATGGAACTAACCATTCCAATTTTCGCTGTCTCTTATACACATCTCCGAGCCCACGAGAC
+
BBBBBFABBDAAGGGGGGGGGGGHHHHGGGEGHHEG35B3A5AGGGEEFFEGHHGFHHHHHGHHHHHHHGGEAGHHGEGGGFGFHHHGGFFHHHFGGHGHHHHHFHHEFHGHHHGGGGEGHHHHHHGHHHGHHHFFDBFGGGHGGGGDG
@M02034:409:000000000-BFKT7:1:1106:14773:7265 1:N:0:27
AAAGTCGAGGTGCCTAAAGTGGCAACCCAGACTCAGAATCCTGTTGGTGGTGTAGAGCTTCCTGTAGCCGCATGGCGTTCGTACTTAAATATGGAACTAACCATTCCAATTTTCGCTGTCTCTTATACACATCTCCGAGCCCACGAGACA
+
AABAAFBADBBAGFGGG4FEFGGHHHHGGHHGHHFBFHGHHHHHHHHEGGGGHHGGHHHHHHHHHHHGHGGGFEHFGGGG?E2GGHHF3DBHHH@FGFFFFHGGHFFHFHHHGHGGG/EFGHHH4EGHFHHHGFBFD/@C/FEE/@/AD?
@M02034:409:000000000-BFKT7:1:1106:14791:7265 1:N:0:27
AAAGTCGAGGTGCCTAAAGTGGCAACCCAGACTCAGAATCCTGTTGGTGGTGTAGAGCTTCCTGTAGCCGCATGGCGTTCGTACTTAAATATGGAACTAACCATTCCAATTTTCGCTGTCTCTTATACACATCTCCGAGCCCACGAGACA
+
CCCCCFBCBCABGGGGGGGGGGGHHHHGGHHGHHHHCFHFHHHHHHHEF?FFCEHDGGGHFHFHHHHFFFG0EEHFEEEGGFCHHHH3FGHHGF3BFGHHFF3FFGHFHGHHHG@FGGGHHHGHGH4GGC2CCGFDFBFGGEEFF?@/EF
@M02034:409:000000000-BFKT7:1:1106:17394:7274 1:N:0:27
AAAGTCGAGGTGCCTAAAGTGGCAACCCAGACTAGGACTAATGTTGGTGGTGTAGAGCTTCCTGTAGCCGCATGGCGTTCGTACTTAAATATGGAACTAACCATTCCAATTTTCGCTGTCTCTTATACACATCTCCGAGCCCACGAGACA
+
AAA?AFBBBBAAGFGGGGGGGFFFFGHGGCDGHHFHHHHHGHGHHGHAEFFGGAGGHHHHHHHHHHFHFGGEEGHGG>FFGEGHHG43GDGHHH33FFBFFAGHHHGFHHHHHHGGGGGHHHHGHHHHFCGHHHHFD/@?GGHGGCGFGG
@M02034:409:000000000-BFKT7:1:1106:7002:7275 1:N:0:27
AAAGTCGAGGTGCCTAAAGTGGCAACCCAGACTTATACGAATGTTGGTGGTGTAGAGCTTCCTGTAGCCGCATGGCGTTCGTACTTAAATATGGAACTAACCATTCCAATTTTCGCTGTCTCTTATACACATCTCCGAGCCCACGAGAC
+
BABBCFCCCCBCGGGGGGGGGGGHHHHGGHHGHHGHHHHGHHGGGHGEFGEFHHHHHHHHHHHHHHHHHGGGGGHHFGGGGGHHHHHFHHGHHHGHFHHGHHFHGHFGHHHHHHGGGGGFHHHHHHHHGHGHHHHEGCGGFGHGGGGGG
@M02034:409:000000000-BFKT7:1:1106:20619:7281 1:N:0:27
AAAGTCGAGGTGCCTAAAGTGGCAACCCAGACTACGGAGATGGTTGGTGGTGTAGAGCTTCCTGTAGCCGCATGGCGTTCGTACTTAAATATGGAACTAACCATTCCAATTTTCGCTGTCTCTTATACACATCTCCGAGCCCACGAGACA
+
CCCCCFBBBCCCGGGGGGGGGGGHHHHGGHHGHHHGGGGEHHHHHGGGFFEFGGHFGGGHFGHHHHHGFGGEGGHFGEEGGGHHHHHHHHHHHHDDHHHHHHFGGHHHHGFHHGGGGGGHHHHGHH3FGHFBGHHFG<DGFGGGGG?EGF
@M02034:409:000000000-BFKT7:1:1106:6304:7291 1:N:0:27
AAAGTCGAGGTGCCTAAAGTGGCAACCCAGACTAATCAGCATGTTGGTGGTGTAGAGCTTCCTGTAGCCGCATGGCGTTCGTACTTAAATATGGAACTAACCATTCCAATTTTCGCTGTCTCTTATACACATCTCCGAGCCCACGAGACA
+
CCCCCFCCBCBBGGGGGGGGGGGHHHGGGHHGHHHGHHHHHHHHHHHGGGGFFFHFGGHHEHHHHGHFHGGGFFHEFEEGGEHHHHGGGHHFHHFDCGGFFHFGHHHFBGHHHHGGGGGFHHHHHGHFFFHHGGB?E@FGGEHG?CCCE?
@M02034:409:000000000-BFKT7:1:1106:9409:7296 1:N:0:27
AAAGTCGAGGTGCCTAAAGTGGCAACCCAGACTGAGCGTGGGGTTGGTGGTGCAGAGCTTCCTGTAGCCGCATGGCGTTCGTACTTAAATATGGAACTAACCATTCCAATTTTCGCTGTCTCTTATACACATCTCCGAGCCCACGAGACA
+
BBCCBFCCCCCBGGGGGGGGGGGHHHHGGHAGHHGHHGFGGGGGGGGEFGEFHHHHHHHHHHHHHHHHHGGEGGHFGGGGGGHHHHHHHHHHHHFFGHGFHHHHHHGHHHHHHHGGGGGHHGHHGHHHGHGHHFFGG?DGGGHGGGGGGF
@M02034:409:000000000-BFKT7:1:1106:15777:7297 1:N:0:27
AAAGTCGAGGTGCCTAAAGTGGCAACCCAGACTATGGAGAGGGTTGGTGGTGTAGAGCTTCCTGTAGCCGCATGGCGTTCGTACTTAAATATGGAACTAACCATTCCAATTTTCGCTGTCTCTTATACACATCTCCGAGCCCACGAGACA
+
BBCCBFBCCCBBGGGGGGGGGGGHHHHGGHGGHHHHHGHHGGGGGGFEGGAFHHHHHHHHHGHHHHHFHGGEGGHHGGGGGEHHHHHGFHGGHF3FFHHHHHHHHHHFGGHHHGGGG?EHHHHHFHDFGHHFFHH2BBCCCGHGCGCGDB
@M02034:409:000000000-BFKT7:1:1106:15900:7298 1:N:0:27
AAAGTCGAGGTGCCTAAAGTGGCAACCCAGACTGAGAGTCATGTTGGTGGTGTAGAGCTTCCTGTAGCCGCATGGCGTTCGTACTTAAATATGGAACTAACCATTCCAATTTTCGCTGTCTCTTATACACATCTCCGAGCCCACGAGACA
+
CDDDCFCCCCCCGGGGGGGGGGGHHHHGGHHGHHFHGHGHHHHHHHHGFGFFGHHHHHHHHHHHHHHHHGGGGGHFFEGGGGHHHHHHHHHHHHBFGHHHHGHHHHHEHGHHHGGGG?<GHHHHFHGHHHHHHHHHF>CFGGHGGGGGGF
@M02034:409:000000000-BFKT7:1:1106:17803:7300 1:N:0:27
AAAGTCGAGGTGCCTAAAGTGGCAACCCAGACTGGTACGAATGTTGGTGGTGTAGAGCTTCCTGTAGCCGCATGGCGTTCGTACTTAAATATGGAACTAACCATTCCAATTTTCGCTGTCTCTTATACACATCTCCGAGCCCACGAGACA
+
BBCCBFBCBCBCGGGGGGGGGGGHHHHGGHHGHHHHHHGGEGGDGHHEFGGGGHHHHHHHFHHHHHHGFGGEFGGAEAEGGFCHHHHGHHHGHHD@GHHHGF3FHHHFHGHHHHGGGGGHHHHHFHFHHHFFHHHFC?DGGGGECC@DFF
@M02034:409:000000000-BFKT7:1:1106:15325:7309 1:N:0:27
AAAGTCTAGGTGCCTAAAGTGGCAACCCAGACTACGCGTACGGTTGGTGGTGTAGAGCTTCCTGTAGCCGCATGGCGTTCGTACTTAAATATGGAACTAACCATTCCAATTTTCGCTGTCTCTTATACACATCTCCGAGCCCACGAGACA
+
CCCCCFFFFFFFGGGGGGGGGGGHHHHGGHHGHHHGGGGGGGGHGGGGGGGGHHHHHGHHHHHHHHHHHGGGGGHGGGGGGGHHHHHGGHHHHHGFGHHFHHGHHHGHFGHHHHGGGGGHHHHHHHGHGHHHHHGHGDCGGGHGGGGGGF
@M02034:409:000000000-BFKT7:1:1106:24961:7313 1:N:0:27
AAAGTCGAGGTGCCTAAAGTGGCAACCCAGACTGCGTCTTCTGTTGGTGGTGTAGAGCTTCCTGTAGCCGCATGGCGTTCGTACTTAAATATGGAACTAACCATTCCAATTTTCGCTGTCTCTTATACACATCTCCGAGCCCACGAGACA
+
CCCCCFBCCCBCGGGGGGGGGGGHHHHGGHHGHHHGGGGGHHHHHHHFGGGFHHHHHHHHHHHHHHHHHGGGGGHHGFGGGGHHHHHGGHFHHHGGHHHGHHHHHHHHHGHHHHGGGGGHHHHHHHFHHHGHHGHHGBC?GGHGGGGGGG
@M02034:409:000000000-BFKT7:1:1106:20875:7313 1:N:0:27
AAAGTCGAGGTGCCTAAAGTGGCAACCCAGACTGGTTGTAGTGTTGGTGGTGTAGAGCTTCCTGTAGCCGCATGGCGTTCGTACTTAAATATGGAACTAACCATTCCAATTTTCGCTGTCTCTTATACACATCTCCGAGCCCACGAGACA
+
CCCCCFCCCCCCGGGGGGGGGGGHHHHGGHHGHHHHHGGHHHHHHHHEGGGFGHHGHHGHHHHHHHHHGGGEEGHFGFGGGGHHHHFGHHHHHE@BGHHGGHGGHHGHHGHHHHGGGGGHHHGHGHDHHGHHHHFBE<@CGGHGGCGGGF
@M02034:409:000000000-BFKT7:1:1106:20857:7317 1:N:0:27
AAAGTCGAGGTGCCTAAAGTGGCAACCCAGACTGGTTGTAGTGTTGGTGGTGTAGAGCTTCCTGTAGCCGCATGGCGTTCGTACTTAAATATGGAACTAACCATTCCAATTTTCGCTGTCTCTTATACACATCTCCGAGCCCACGAGAC
+
33AA>DAABAAAGGGFBFGBFGGH4FGGGGHGCGGHHGGBHHGFGHHEFGEEAEGHHGHHGHHHHGHGHGG0EEEHGEEFGDCGHHDG3GEHHHEGFHBFHHHFHHHHHHHHGH?GGAEHGFGFDBGHFFFFHHFHCC?@CFEE//><A
@M02034:409:000000000-BFKT7:1:1106:5982:7320 1:N:0:27
AAAGTCGAGGTGCCTAAAGTGGCAACCCAGACTCTTAAGCATGTTGGTGGTGTAGAGCTTCCTGTAGCCGCATGGCGTTCGTACTTAAATATGGAACTAACCATTCCAATTTTCGCTGTCTCTTATACACATCTCCGAGCCCACGAGACA
+
BBABCFCCCCCCGGGGGGGGGGGHHGHGGHHGHHHHHHHHHHHHHHGEFGEFFFGDGFHHHHHHGFFGHGG0EFHFEEEGGE2GHHHDFFGHHH3BFGHHHFFGHHHEGFFHGG/FFFFGFBFGF?BFHFEGHHGDC><CCFGGFCCDG?
@M02034:409:000000000-BFKT7:1:1106:8272:7323 1:N:0:27
AAAGTCGAGGTGCCTAAAGTGGCAACCCAGACTAATAATAAGGTTGGTGGTGTAGAGCTTCCTGTAGCCGCATGGCGTTCGTACTTAAATATGGAACTAACCATTCCAATTTTCGCTGTCTCTTATACACATCTCCGAGCCCACGAGAC
+
CCCCBFCCCCCCGGGGGGGGGGGHHHHGGHHGHHHHHHHHHHHHHHGGGGFGHHHHHHHHGHHHHHHHHGGGGGHHGEGGGGHHHHHHHHHHHHGGGHHHHHGHHHHHHHHHHHGGGGGGHHHHHHHHHHFHGHFHG@GGGGHGGGGGG
@M02034:409:000000000-BFKT7:1:1106:22568:7328 1:N:0:27
AAAGTCGAGGTGCCTAAAGTGGCAACCCAGACTGATAAGAATGTTGGTGGTGTAGAGCTTCCTGTAGCCGCATGGCGTTCGTACTTAAATATGGAACTAACCATTCCAATTTTCGCTGTCTCTTATACACATCTCCGAGCCCACGAGACA
+
DDDDCFCCCDABGGGGGGGGGGGHHHHGGHHGHHGHHHHHHHHHHHHGGGEFGEHHHGGHHGHFGHHHGGGGGGHGGEGGGGHHHHHFHHHHHEDGFGFGFHFHHHFEHHHHHHGGGEFHEHGHHHHHGHGHHHHHGC?BGGHGGGGGGH
@M02034:409:000000000-BFKT7:1:1106:20877:7332 1:N:0:27
AAAGTCGAGGTGCCTAAAGTGGCAACCCAGACTG
+
A1AAAFA11AAAGGGGGFFDGGGGFCHGCAEGHB
@M02034:409:000000000-BFKT7:1:1106:22840:7334 1:N:0:27
AAAGTCGAGGTGCCTAAAGTGGCAACCCAGACTTCGGCGAAGGTTGGTGGTGTAGAGCTTCCTGTAGCCGCATGGCGTTCGTACTTAAATATGGAACTAACCATTCCAATTTTCGCTGTCTCTTATACACATCTCCGAGCCCACGAGACA
+
CCCCAFBCCCCCGGGGGGGGGGGHHHHGGHHGHHFGGGGGFGGGHHGEEEEFHGHFFGFHFHHHHGHGFGGEFGGCEGGGGGFHHHHGFHHHHHBDGHHHHH3FGGHGHGGHHHCGGDGHGHHHGHHHHGFGHFFGD?CFCGHFCGGDGF
@M02034:409:000000000-BFKT7:1:1106:19755:7334 1:N:0:27
AAAGTCGAGGTGCCTAAAGTGGCAACCCAGACTCCGAATCGTGTTGGTGGTGTAGAGCTTCCTGTAGCCGCATGGCGTTCGTACTTAAATATGGAACTAACCATTCCAATTTTCGCTGTCTCTTATACACATCT
+
AAAA>3AAD11>GF1GGFGGGG0EGFFGCFHGHHHEE/CEHEGGFGHAFCAFGFG2FDGGGCGHADFFHGG/EEHHEFGFGGF/FF2@1FGGHFGD1>BFEGHCFGHFBFGGB>@?FGFBHBGHBFDGBF1B1F
@M02034:409:000000000-BFKT7:1:1106:22582:7340 1:N:0:27
AAAGTCGAGGTGCCTAAAGTGGCAACCCAGACTGATAAGACTGTTGGTGGTGTAGAGCTTCCTGTAGCCGCATGGCGTTCGTACTTAAATATGGAACTAACCATTCCAATTTTCGCTGTCTCTTATACACATCTCCG
+
A1AA>D?A@1>AGBGD1BGEEGCFHHHF0GCFHHFEEFGA1BFBDG/EC/EFHFF2B1GBAFGBGBGHFEE/EEGFE/@EGGH/FG@1B@22G@F1BEGF1B1BF22BFGHHFGGGGGC1DEGH1FFB2B111GD1?
@M02034:409:000000000-BFKT7:1:1106:18638:7342 1:N:0:27
AAAGTCGAGGTGCCTAAAGTGGCAACCCAGACTCATTCGCCGGTTGGTGGTGTAGAGCTTCCTGTAGCCGCATGGCGTTCGTACTTAAATATGGAACTAACCATTCCAATTTTCGCTGTCTCTTATACACATCTCCGAGCCCACGAGACA
+
CCCCCFCCCCABGGGGGGGGGGGHHHHGGHHGHHHHHHHGGGGGFGGEFGEFHHHHHHHHHHHHHHHHHGGGFGHHGEGGGGHHHHHFGHGHHHGGFHHHHHHHHHHFHHHHHHGGGGGHHGHHGHHHHHFFHHHHE?DGGGHGGGFGGB
@M02034:409:000000000-BFKT7:1:1106:21585:7350 1:N:0:27
AAAGTCGAGGTGCCTAAAGTGGCAACCCAGACTAAGAATGAGGTTGGTGGTGTAGAGCTTCCTGTAGCCGCATGGCGTTCGTACTTAAATATGGAACTAACCATTCCAATTTTCGCTGTCTCTTATACACATCTCCGAGCCCACGAGACA
+
BAAAAFBBBBAAGGGGGGGFGGGHHHHGGHHGHGHHGHHHHHHHHHGFGGEFGHHHHHHHHHHHHHHHHGGFGGHGFFGGGGHHHHHHHHHFGHEGHHFHHHHHHHGGHHHHHHGGGGGHHGHHHHHHGHHHHHHHFCFCGGHGGFCGFB
@M02034:409:000000000-BFKT7:1:1106:17485:7350 1:N:0:27
AAAGTCGAGGTGCCTAAAGTGGCAACCCAGACTGCGGCTCTGGTTGGTGGTGTAGAGCTTCCTGTAGCCGCATGGCGTTCGTACTTAAATATGGAACTAACCATTCCAATTTTCGCTGTCTCTTATACACATCTCCGAGCCCACGAGACA
+
CCCCBFBBCDABGGGGGFGGGGGHHHHGGHHGHHHGGGGGHHGHGGGEFGEFEFHHHHHHHHHHHHHHHGGEEGHHGGGGGGHHHHHHHHHHHHFGHHGHHHHHHHGHHHHHHHGGGGGGHHHHHHHHHHEHHHHFFCGCGGHGGGGGGB
@M02034:409:000000000-BFKT7:1:1106:10777:7361 1:N:0:27
AAAGTCGAGGTGCCTAAAGTGGCAACCCAGACTCAGAATACTGTTGGTGGTGTAGAGCTTCCTGTAGCCGCATGGCGTTCGTACTTAAATATGGAACTAACCATTCCAATCTTCGCTGTCTCTTATACACATCTCCCGAGCCCACGAGA
+
ABCCBFCCCCBAGGGGGGGGGGGHGHHGGHHGHHHGHHHHHHHHHHHGGGGGHGHHHHHHHHHHHHHHHGGGGGHGFEFGGGEGHHHFHHFHHGGHHHHFHHHHHFGHHHHHHHHGGGGHGHHHBGHHEHHHHHHHFGFGGGGHGGFFC
@M02034:409:000000000-BFKT7:1:1106:20961:7369 1:N:0:27
AAAGTCGAGGTGCCTAAAGTGGCAACCCAGACTGAGCATGAGGTTGGTGGTGCAGA
+
BBBBBFABBBBBGGGGGFGGGGGHHHHGGFEFF33FGEGHFEFHCGC2AEEE3BF5
@M02034:409:000000000-BFKT7:1:1106:8268:7372 1:N:0:27
AAAGTCGAGGTGCCTAAAGTGGCAACCCAGACTAATAGGAATGTTGGTGGTGTAGAGCTTCCTGTAGCCGCATGGCGTTCGTACTTAAATATGGAACTAACCATTCCAATTTTCGCTGTCTCTTATACACATCTCCGAGCCCACGAGACA
+
BBCCCFCCCDCCGGGGGGGGGGGHHHHGGHHGHHHHHHHHHHHHHHHGGGFGHHHHHHHHHHHHHHHHHGGGGGHGGGGGGGHHHHHHHHHHHHFGHHHHGHGGFHGHHHHHHHGGGGGHHHHHHHHHGHGHHHHHGGGGGEHGGCFGGF
@M02034:409:000000000-BFKT7:1:1106:10762:7372 1:N:0:27
AAAGTCGAGGTGCCTAAAGTGGCAACCCAGACTCAGAATACTGTTGGTGGAGTAGAGCTTCCTGTAGCCGCATGGCGTTCGTACTTAAATATGGAACTAACCATTCCAATCTTCGCTGTCTCTTATACACATCTCCCGAGCCCACGAG
+
BBBBBDAADDAAGGGGGGGFBBFGFHHGGHGGHHHGHHHGHHHFFHF2BA2AAFGBGGHHGEHF5FFDGGGFGGHHGGGAEE2EGFHFFHBFGG3DFBGHHHHGFFFDGHHHHHHCGGGFGFHGBHFFBC2GHHHHBFGGGCFHA@/A
@M02034:409:000000000-BFKT7:1:1106:6872:7374 1:N:0:27
AAAGTCGAGGTGCCTAAAGTGGCAACCCAGACTCATCCGAGGGTTGGTGGTGTAGAGCTTCCTGTAGCCGCATGGCGTTCGTACTTAAATATGGAACTAACCATTCCAATTTTCGCTGTCTCTTATACACATCTCCGAGCCCACGAGAC
+
AA?AAB1AAD>AFGGGFFFAGB00GFF00FGFHHHFFFAAECCEGGGEECAFHFHEG1EGG1FGGHHEGE?@>EHEEEEEEEEGF2E1GHFBGFG1FGGFFFBGGH22FGFHHEGEA/<DGFGGGHBGB1<GFH1FCG?//?GEC?CGG
@M02034:409:000000000-BFKT7:1:1106:15088:7378 1:N:0:27
AAAGTCGAGGTGCCTAAAGTGGCAACCCAGACTGGTTTGCTTGTTGGTGGTGTAGAGCTTCCTGTAGCCGCATGGCGTTCGTACTTAAATATGGAACTAACCATTCCAATTTTCGCTGTCTCTTATACACATCTCCGAGCCCACGAGACA
+
CCCCCFCCCCCCGGGGGGGGGGGHHHHGGHHGHHHHHHGHHHHHHHHGGGGFHHHHHHHHHHHHHHHHHGGEGGHHGGGGGGGHHHHHHHGHHHGGHHHHHHHHHHFHHGHHHHGGGGGGHHHHHHHHHHHHHHHHGFGGGGHGGGGGGC
@M02034:409:000000000-BFKT7:1:1106:4994:7378 1:N:0:27
AAAGTCGAGGTGCCTAAAGTGGCAACCCAGACTTGGCGGGGTGTTGGTGGTGTAGAGCTTCCTGTAGCCGCATGGCGTTCGTACTTAAATATGGAACTAACCATTCCAATTTTCGCTGTCTCTTATACACATCTCCGAGCCCACGAGACA
+
CBBBCFCADBBCGGGGGGGFGGGHGHHGGHHGHHHGHGGGGFGGGGH?FGEFGHGHHFHHGHHHHHHGHGEEEGHHEEGGGFHHHHH2FHDDGHDGHHFFHHHFGHHHHHHHHGGGGGGHHHHHEGFHHHHGGHDFE@DGGEGEC@DDDC
@M02034:409:000000000-BFKT7:1:1106:6948:7380 1:N:0:27
AAAGTCGAGGTGCCTAAAGTGGCAACCCAGACTAAGAAGGGGGTTGGTGGTGTAGAGCTTCCTGTAGCCGCATGGCGTTCGTACTTAAATATGGAACTAACCATTCCAATTTTCGCTGTCTCTTATACACATCTCCGAGCCCACGAGACA
+
BBBBBFBBBBBBGGGGGGGGGGGHHHHGGHDEHHHHDGHHGCEGFGGEGGGFHHHEGHHHHHHHHHHFHGG/EGHFGEEGGFFHHHHGHHHFHHEGGHHHGHFGHHGGHGHHHHGGGDFHFHHGHHGHHFHHHHHGGDGGAGEECFGGGF
@M02034:409:000000000-BFKT7:1:1106:17246:7382 1:N:0:27
AAAGTCGAGGTGCCTAAAGTGGCAACCCAGACTAATGAGAAGGTTGGTGGTGTAGAGCTTCCTGTAGCCGCATGGCGTTCGTACTTAAATATGGAACTAACCATTCCAATTTTCGCTGTCTCTTATACACATCTCCGAGCCCACGAGAC
+
CCCCBFCCCCBCGGFGGGGGGGGHHHHGGHHGHHHHHGHHHHHHHHGGGGGGHHHHHHHHHHHHHHHHHGGGGGHHGGGGGGHHHHHHHHHHHHHHHHGGHHHGHHGHHGHHHHGGGGGHHHHHHHFHHHHHHHDGDDGGGGHGGGGGG
@M02034:409:000000000-BFKT7:1:1106:12429:7385 1:N:0:27
AAAGTCGAGGTGCCTAAAGTGGCAACCCAGACTAAGAATCATGTTGGTGGTGTAGAGCTTCCTGTAGCCGCATGGCGTTCGTACTTAAATATGGAACTAACCATTCCAATTTTCGCTGTCTCTTATACACATCTCCGAGCCCACGAGACA
+
CCCCCFCCCCCCGGGGGGGGGGGHHHHGGHHGHHHHFHHHHHHGHHHEFGFFGHHFHFHHHHHHHHHHHGGGGGHHGGGGGGHHHHHHHHHHHHHHHHHHHHFHHHHHGGHHHHGGGFGHFFHHHGGFHHGHGHGHGC?CGGHGGGGGGF
@M02034:409:000000000-BFKT7:1:1106:6931:7385 1:N:0:27
AAAGTCGAGGTGCCTAAAGTGGCAACCCAGACTAAGAAGGGGGTTGGTGGTGTAGAGCTTCCTGTAGCCGCATGGCGTTCGTACTTAAATATGGAACTAACCATTCCAATTTTCGCTGTCTCTTATACACATCTCCGAGCCCACGAGACA
+
AAAABFABBDAAGGGGGGGGGGGFHGHGGHHGHHBGHHGHGGGAEEGEFGEFHHHHHGHGHHHHHHHHHGGEEGHGEEEGGEFHHGGFFHFHHHHFFHGHHFFHHHGHHHHHHHGGGGAGHHHHHHFGFHGFFHF2C>DCDCGGGDFFGC
@M02034:409:000000000-BFKT7:1:1106:4979:7388 1:N:0:27
AAAGTCGAGGTGCCTAAAGTGGCAACCCAGACTTGGCGGGGTGTTGGTGGTGTAGAGCTTCCTGTAGCCGCATGGCGTTCGTACTTAAATATGGAACTAACCATTCCAATTTTCGCTGTCTCTTATACACATCTCCG
+
BCCBBFCBDDBAGGGGGGGGGGGHHHHGGHHGHHFGFEGGGEGFGCAECEEEFBF3BBBG3FFF34F43?E/EEG0>?EEDGGGFGHHFHBFGH22??FGB02?F2?@DGGFH1AEGGAGHFFG1>GB1<<<F=11<
@M02034:409:000000000-BFKT7:1:1106:15507:7389 1:N:0:27
AAAGTCGAGGTGCCTAAAGTGGCAACCCAGACTAGGAATTGTGTTGGTGGTGTAGAGCTTCCTGTAGCCGCATGGCGTTCGTACTTAAATATGGAACTAACCATTCCAATTTTCGCTGTCTCTTATACACATCTCCGAGCCCACGAGACA
+
CCCCCFBBCCCCGGGGGGGGGGGHHHHGGHHGHHHHHGHHHHHHHHHEGGEGHHHHHHHHHHHHHHHHHGGGGGHHGGGGGGHHHHHFFHHHHHGGHHHHHHHHHHGHHHHHHHGGGGGHHHHHHHGHGHHHHHHHGGGGGGHGGGGGGF
@M02034:409:000000000-BFKT7:1:1106:10012:7390 1:N:0:27
AAAGTCGAGGTGCCTAAAGTGGCAACCCAGACTAATAGTCAGGTTGGTGGTGTAGAGCTTCCTGTAGCCGCATGGCGTTCGTACTTAAATATGGAACTAACCATTCCAATTTTCGCTGTCTCTTATACACATCTCCGAGCCCACGAGACA
+
CBCCCFCCCCCCGGGGGGGGGGGHHHHGGHGGHDHHHGHHHHHHHHGFGGEFGHHHHHHHHHHHHHHHHGGGGGHHGGGGGGHHHHHHHHHHHHGGHHGGHHHHHHHHHHHHHHGGGGGHHGHHHHHHGHGHHHHHG?CGGGHGGCGGGB
@M02034:409:000000000-BFKT7:1:1106:17236:7396 1:N:0:27
AAAGTCGAGGTGCCTAAAGTGGCAACCCAGACTAATGAGAAG
+
A?AAABAA??1AGG1FG1A3ABFGHCFGGACFEFHGFF111A
@M02034:409:000000000-BFKT7:1:1106:15560:7403 1:N:0:27
AAAGTCGAGGTGCCTAAAGTGGCAACCCAGACTAATGATAGGGTTGGTGGTGTAGAGCTTCCTGTAGCCGCATGGCGTTCGTACTTAAATATGGAACTAACCATTCCAATTTTCGCTGTCTCTTATACACATCTCCGAGCCCACGAGACA
+
CCCCCFCCCCCCGGGGGGGGGGGHHHHGGGHDHG3DGAFDFCHHHCGGGFGAA3F5FFGHBGHH5DGFFAE0EEFAEEEGCGFEHHH3@GHHHF3@FGHH303BGFH44BFHG4<EG??EDHGD4B?FFF?2FDGFG><<<F/FGC<AF<
@M02034:409:000000000-BFKT7:1:1106:8277:7404 1:N:0:27
AAAGTCGAGGTGCCTAAAGTGGCAACCCAGACTCAGAAGCAGGTTGGTGGTGTAGAGCTTCCTGTAGCCGCATGGCGTTCGTACTTAAATATGGAACTAACCATTCCAATTTTCGCTGTCTCTTATACACATCCCGAGCCCACGAGACAG
+
B?ABBFBBDBABGGGGGGGGGGGHGHHGGHHGHHHGDGGHHHDGGGGEFGGFGEGBGHHHHEHGHHGBGGG?EEFGFEEFFFFHHHHGGBFFGHG@F@GHHHFFBGGDGGFGDDEDGG<FG4FG4BFGFHB2?GCGFGGCGHGCD@DDFF
@M02034:409:000000000-BFKT7:1:1106:7404:7417 1:N:0:27
AAAGTCGAGGTGCCTAAAGTGGCAACCCAGACTATGAAGAAGGTTGGTGGTGTAGAGCTTCCTGTAGCCGCATGGCGTTCGTACTTAAATATGGAACTAACCATTCCAATTTTCGCTGTCTCTTATACACATCTCCGAGCCCACGAGACA
+
CBBCCFBBBBABGGGGGGGGGGGHHHHGGHHGHHHHHHHHHHHHHHGGGGEFHHHHHHHHHHHHHHHHHGGGGGHHGEGGGGHHHHHHGHHHHHHGHHHHHHGHHHHGHGHHHHGGGGGHHHHHHHHHHHFHHHHHG@DGGGHGGGGGGC
@M02034:409:000000000-BFKT7:1:1106:15381:7430 1:N:0:27
AAAGTCGAGGTGCCTAAAGTGGCAACCCAGACTCCTGTGCGGGTTGGTGGTGTAGAGCTTCCTGTAGCCGCATGGCGTTCGTACTTAAATATGGAACTAACCATTCCAATTTTCGCTGTCTCTTTTACACATCTCCGAGCCCACGAGACA
+
BBAABFBBB@>AGGGGGBFGGGGHHGHGGHGGHHHGHHHHGGEEFGGEFFA1ADFBGHFHHGGHGFHGHGGFGGHGGFGGGEGHHHHHFHGFHF3FGGFGHHHHHHHGEGGHHHG?BADEDEBGGHGFBGHHHHFHDB<@@/CFCDDAEF
@M02034:409:000000000-BFKT7:1:1106:10257:7440 1:N:0:27
AAAGTCGAGGTGCCTAAAGTGGCAACCCAGACTCAGTCGACGGTTGGTGGTGTAGAGTTTCCTGTAGC
+
BBBABFABDDAAGGFGGGGGGGGHHHHGGH22A3B35D22AAEAAE0A1B1A135AD55D55D55555
@M02034:409:000000000-BFKT7:1:1106:21560:7445 1:N:0:27
AAAGTCGAGGTGCCTAAAGTGGCAACCCAGACTCAGCATCATGTTGGTGGTGTAGAGCTTCCTGTAGCCGCATGGCGTTCGTACTTAAATATGGTACTAACCTTTCCAATTTTCGCTGTCTCTTATACACATCTCCGAGCCCACGAGACA
+
CCDDDFBBBCBBGGGGGGGGGGGHHHHGGHHGHF3B3FGEGFHHFHE2A2E1AAF5A5A35F5AB5B5AEEAEE11>?>F1??1BGH33BG4@344B4FG313D?3F4BD3F?4/EG?<B?GFG?B4B43D2GFG2E/>@@FCA<>//?=
@M02034:409:000000000-BFKT7:1:1106:8275:7455 1:N:0:27
AAAGTCGAGGTGCCTAAAGTGGCAACCCAGACTAAGAAGGATGTTGGTGGTGTAGAGCTTCCTGTAGCCGCATGGCGTTCGTACTTAAATATGGAACTAACCATTCCAATTTTCGCTGTCTCTTATACACATCTCCGAGCCCACGAGACA
+
CBCCCFCCCCCCGGGGGGGGGGGHHHHGGHHGHHHHHHHHHHHHHHHGGGEFHHHHHHHHHHHHHHHHHGGGGGHHGGGGGGHHHHHHHHHHHHGHHHHGHHHHHHGHHGHHHHGGGGGGHHHHHHHHHHHHHHHHGFGGGGHGGGGGGC
@M02034:409:000000000-BFKT7:1:1106:10250:7458 1:N:0:27
AAAGTCGAGGTGCCTAAAGTGGCAACCCAGACTCAGTCGACGGTTGGTGGTGTAGAGCTTCCTGTAGCCGCATGGCGTTCGTACTTAAATATGGAACTAACCATTCCAATTTTCGCTGTCTCTTATACACATCTCCG
+
AAAAAFAAD>AAFGG1FGGEGGGBFFHGFGHFHHHHDF?/EEGEGGGEFEEFFHHHGHHGHHHHHHHHHFGEEGFFGGGEG>CCGHHDGHHHHHHBEGGHHFHHHHHHHHGHHHECG?GFHGHHHHBGFFGHFH11A
@M02034:409:000000000-BFKT7:1:1106:10601:7460 1:N:0:27
AAAGTCGAGGTGCCTAAAGTGGCAACCCAGACTGAGATTCATGTTGGTGGTGTAGAGCTTCCTG
+
BBBBBFABBBBBGGGGGGGGGGGHHHHGGHH2FE335BDFDFGGFH2AA2EEA3D5D53B5BFF
@M02034:409:000000000-BFKT7:1:1106:19398:7461 1:N:0:27
AAAGTCGAGGTGCCTAAAGTGGCAACCCAGACTAGTCTTCCTGTTG
+
CCCCCFCCCBBBGGGGGGGGGGGHHHHGGH2AA33D55555BFHBG
@M02034:409:000000000-BFKT7:1:1106:10818:7467 1:N:0:27
AAAGTCGAGGTGCCTAAAGTGGCAACCCAGACTACGCATGCTGTTGGTGGTGTAGAGCTTCCTGTAGCCGCATGGCGTTCGTACTTAAATATGGAACTAACCATTCCAATTTTCGCTGTCTCTTATACACATCTCCGAGCCCACGAGACA
+
BAABBFBABBBBGGGGGFGGGGGHHHHGGHHGHHHGGGGGHHHHHHHEFGGGHHHGHFHHHHHHGHHHHGGFGGHHGGGGGGHHHHHGHHGHHHGHHHHHHHGHHHHGHHHHHGGGGGGHHHGHHHHHGHHHHGGGG?DGGGHGGGGGGF
@M02034:409:000000000-BFKT7:1:1106:19156:7474 1:N:0:27
AAAGTCGAGGTGCCTAAAGTGGCAACCCAGACTTGTAAGTCGGTTGGTGGTGTAGAGCTTCCTGTAGCCGCATGGCGTTCGTACTTAAATATGGAACTAACCATTCCAATTTTCGCTGTCTCTTATACACATCTCCGAGCCCACGAGACA
+
CCCCCFABCCCCGGGGGGGGGGGHHHHGGHHGHHHHHCHGHGGGGGGGGGFFGHHHHHHHHHHHHGHHHGGFGGHHGGGGGGHHHHHHGGGHHHFHHHGHHHHGHHFGGGHHHHGGGEGHHHHHHHHHHHHHHHHFG>DGGGHGGGCFGG
@M02034:409:000000000-BFKT7:1:1106:27166:7476 1:N:0:27
AAAGTCGAGGTGCCTAAAGTGGCAACCCAGACTTATAATAATGTTGGTGGTGTAGAGCTTCCTGTAGCCGCATGGCGTTCGTACTTAAATATGGAACTAACCATTCCAATTTTCGCTGTCTCTTATACACATCCCGAGCCCACGAGACAG
+
AAABBFBBBBAAF4BGGGGAFFA44BFAFFA2GGDGHHHHHHHHHHHEFG2FFBGBGGHHHCHHAFGFGFECEEH1>BEFE?2?FFFDHHEFHH3FFFFHEEGFFGFFHHHHHHEGGGFBGFFFFHHHFFHFG0CCAC<>/FFGGGDAGC
@M02034:409:000000000-BFKT7:1:1106:19392:7479 1:N:0:27
AAAGTCGAGGTGCCTCAAGTGGCAACCCAGACTAGTCTTCCTGTTGGTGGTGTAGAGCTTCCTGTAGCCGCATGGCGTTCGTACTTAAATATGGAACTAACCATTCCAATTTTCGCTGTCTCTTATACACATCTCC
+
>A>>>B3A3>AAGFF4EFFGFFFGHFFD2AGGGFGHHDBGHGHFGGAAAAFEFAFFHHEFGFGHFGGFHDE01EHHGGCFG1FGGHBGGFBGG3@333B@313GHEBGDFGF4GG?//EGFHGHDH44FGBGHHBB
@M02034:409:000000000-BFKT7:1:1106:17768:7483 1:N:0:27
AAAGTCGAGGTGCCTAAAGTGGCAACCCAGACTGGTCGTGGGGTTGGTGGTGTAGAGCTTCCTGTAGCCGCATGGCGTTCGTACTTAAATATGGAACTAACCATTCCAATTTTCGCTGTCTCTTATACACATCTCCGAGCCCACGAGACA
+
BBBBBFAABBBBGGGDFDGGGGGHHHHGGEHGHHDGGGGGGGGEFGGAFEEFGFHGHHHHGHHHHGHHHGGEEGHHGGGGGGHHHHHHHHFHGF?GGHGGHHGHHHGHHHHHHGGGGGGGHHHHFGGHFHEHGGHDA@DGGGHGGGGDGC
@M02034:409:000000000-BFKT7:1:1106:9890:7488 1:N:0:27
AAAGTCGAGGTGCCTAAAGTGGCAACCCAGACTCCTACGCGGGTTGGTGGTGTAGAGCTTCCTGTAGCCGCATGGCGTTCGTACTTAAATATGGAACTAACCATTCCAATTTTCGCTGTCTCTTATACACATCTCCGAGCCCACGAGACA
+
BBBBBFBBDDAAGGGGGGGFGGGHHGHGGHGGHHHHHHGGG2EGFFGEEGEFHEFFHHHHGHHHHHHHHGGEGGHHGEGGGG2GGHGFEGEGHHF3FGGFHHHHHGHHFHGHHHGGGGGGHHHHHHFFFFFHHHHHG/CDGGGGGGGDGC
@M02034:409:000000000-BFKT7:1:1106:9364:7489 1:N:0:27
AAAGTCGAGGTGCCTAAAGTGGCAACCCAGACTCGGGGTAATGTTG
+
DDDDDFCCCCCBGGGGGGGGGGGHHHHGGH223A22AFEE3DGHDH
@M02034:409:000000000-BFKT7:1:1106:15738:7502 1:N:0:27
AAAGTCGAGGTGCCTAAAGTGGCAACCCAGACTAAGAATCCTGTTGGTGGTGTAGAGCTTCCTGTAGCCGCATGGCGTTCGTACTTAAATATGGAACTAACCATTCCAATTTTCGCTGTCTCTTATACACATCTCCGAGCCCACGAGACA
+
CCCCCFCCCCAAGGGGGGGGGGGHHHHGGHHGHGHHHHHHHHHHHHHGGGGGHHHHHHHHHHHHHHHHHGGGGGHHGEFGGGHHHHHGGHHHHHFGFHHHHHHHHHHHHGHHHHGGGGGHHHHHHHGHHHGHHHGHGCGGGGHGGGGGGF
@M02034:409:000000000-BFKT7:1:1106:26378:7508 1:N:0:27
AAAGTCGAGGTGCCTAAAGTGGCAACCCAGACTGGGGGGGGGGTTGGTGGTGTAGAGCTTCCTGTAGCCGCATGGCGTTCGTACTTAAATATGGAACTAACCATTCCAATTTTCGCTGT
+
AAAABFBADBBACFGGGGGGGGGHHHAEFFHGHHHFGGGGFFF-@@=9AA.;;BF99/BFFFFFBFFFFF-;9DFFAADE9.9AAFFFFFE/FF/;9B/9F?:9B/F/FFFFFBF?.99
@M02034:409:000000000-BFKT7:1:1106:12964:7516 1:N:0:27
AAAGTCGAGGTGCCTAAAGTGGCAACCCAGACTAGTCGTGCTGTTGGTGGTGTAGAGCTTCCTGTAGCCGCATGGCGTTCGTACTTAAATATGGAACTAACCATTCCAATTTTCGCTGTCTCTTATACACATCTCCGAGCCCACGAGACA
+
DCDDDFCCCDCCGGGGGGGGGGGHHHHGGHHGHHHHHGGGGGHHHHHGGFEFGFHFHGHHHHHHHHHHGGGEGGHFGFGGGGGHHHHFFHHHHHEFGHHHHHFGHHHHHFGHHHFGGGAGFHHHGHGHFHFHFHHGGCCGGGHGGGGFGF
@M02034:409:000000000-BFKT7:1:1106:14068:7521 1:N:0:27
AAAGTCGAGGTGCCTAAAGTGGCAACCCAGACTTGTGGGCGGGTTGGTGGTGTAGAGCTTCCTGTAGCCGCATGGCGTTCGTACTTAAATATGGAACTAACCATTCCAATTTTCGCTGTCTCTTATACACATCTCCGAGCCCACGAGACA
+
CCCCCFBBBBBCGGGGGGGGGGGHHHHGGHCFHHFHHGGGGGGGGGGGGEGFHHGHHFHHHHHHHHHGGGGFGGGEEEGGGFCHHHFGFHGHHH22FGHHGAFFGFHGHGHHHHGGGDFH1GFGGHGHHHBGHHHGF@CGGGHGG@DCFG
@M02034:409:000000000-BFKT7:1:1106:6655:7522 1:N:0:27
AAAGTCGAGGTGCCTAAAGTGGCAACCCAGACTCCGTGTCGGGTTGGTGGTGTAGAGCTTCCTGTAGCCGCATGGCGTTCGTACTTAAATATGGAACTAACCATTCCAATTTTCGCTGTCTCTTATACACATCTCCGAGCCCACGAGAC
+
CCCCCFBABCCCGGGGGGGGGGGHHHHGGFHGHHGGGGHHGGGHFGGGGGGFHHHGHHHHHHHHHHHHHGGGGGHHGGGGGGHHHHHHGHHHHHHHFHHHHHGHHHGHHHHHHHGGGDDFHGHHHHFHHHHHGHHGG?CCGGGGC?CDG
@M02034:409:000000000-BFKT7:1:1106:21541:7524 1:N:0:27
AAAGTCGAGGTGCCTAAAGTGGCAACCCAGACTTATTCGGAGGTTGGTGGTGTAGAGCTTCCTGTAGCCGCATGGCGTTCGTACTTAAATATGGAACTAACCATTCCAATTTTCGCTGTCTCTTATACACATCTCCGAGCCCACGAGAC
+
BABBBFBBBBBBGGGFGGGGGGGHHHHGGHHGHHHHHHHHEEEEFHGGGGEFHHHGHHHHHHHHHHHHHGGGGGHHEEFGGFHHHHHHHHHHHHEGHHGHHFHHHHFHHFHHHHGGGGGHHHHHHHHHHHGHHFGHEBCCDGHGGGGGG
@M02034:409:000000000-BFKT7:1:1106:13355:7527 1:N:0:27
AAAGTCGAGGTGCCTAAAGTGGCAACCCAGACTCCGCCGCCTGTTGGTGGTGTAGAGCTTCCTGTAGCCGCATGGCGTTCGTACTTAAATATGGAACTAACCATTCCAATTTTCGCTGTCTCTTATACACATCTCCGAGCCCACGAGACA
+
CCCCCFBCCCCCGGGGGGGGGGGHHHHGGHHGHHHGGGGGGGHGHHHGGGFFGHHHHHHHHHHHHHHHHGGEEGHHGGGGGGHHHHHFGHFHHHGFFHGFHHHHHHHHDGHHHFEDGDGHHHHHHHDFGGGHHFFHG/BCGGHGGGGCGB
@M02034:409:000000000-BFKT7:1:1106:27139:7528 1:N:0:27
AAAGTCGAGGTGCCTAAAGTGGCAACCCAGACTTCGGGTTGTGTTGGTGGTGTAGAGCTTCCTGTAGCCGCATGGCGTTCGTACTTAAATATGGAACTAACCATTCCAATTTTCGCTGTCTCTTATACACATCTCCGAGCCCACGAGACA
+
CCCCCFCCCCBBGGGFGGGGGGGHHHGGGHHGHHHGGGGGGGGHHEHFFGGGHHHHHGHHHHHHHHHGHGGGGEHHGGGGGGGHHHHHFHHHHFEFFHGHHHFHHHHHFGHHHHGGGGGHHHHHFHHHHHFHHHGHGCCGGGHGCGGGG<
@M02034:409:000000000-BFKT7:1:1106:24891:7530 1:N:0:27
AAAGTCGAGGTGCCTAAAGTGGCAACCCAGACTACTCCTTCTGTTGGTGGTGTAGAGCTTCCTGTAGCCGCATGGCGTTCGTACTTAAATATGGAACTAACCATTCCAATTTTCGCTGTCTCTTATCCACATCTCC
+
BBBBBF3ABDA?FGGGFDFFFGFFGGHGGHHGHHFGCHFHGHHFFGGFGGGF1BFDFHHGBGFFGHFF3AEEFFFFGGFFEGBGHHFD3BFFHH3EGHHF31BBB4FFHGHHHH/EA/?B4GEHBE3?B2BFFF?D
@M02034:409:000000000-BFKT7:1:1106:4458:7531 1:N:0:27
AAAGTCGAGGTGCCTAAAGTGGCAACCCAGACTCTTCCTCCTGTTGGTGGTGTAGAGCTTCCTGTAGCCGCATGGCGTTCGTACTTAAATATGGAACTAACCATTCCAATTTTCGCTGTCTCTTATACACATCTCCGAGCCCACGAGACA
+
CCCCCFCCCCCBGGGGGGGGGGGHHHGGGHHGHHHHHHHHHHHHHHHGGGFGHHHHHHHHHHHHHHHHHGGGGGHHGGGGGGHHHHHHHHHHHGFGFHFGHHHHHHHHHGHHHHGGGGGHHHHHHHEHFHGHHHGFC@DGCGHEGFGGGF
@M02034:409:000000000-BFKT7:1:1106:14755:7536 1:N:0:27
AAAGTCGAGGTGCCTAAAGTGGCAACCCAGACTGCTCCTGCGGTTGGTGGTGTAGAGCTTCCTGTAGCCGCATGGCGTTCGTACTTAAATATGGAACTAACCATTCCAATTTTCGCTGTCTCTTATACACATCTCCGAGCCCACGAGACA
+
CCCCCFBCCCCCGGGGGGGGGGGHHHHGGHHGHHGHHHHHHGGGGGGEFAGEAAGAFGGHEHFHHFFEFAE@FGGAEEEGGGFEGHHFBGHFFF3?BEFGCE3FD?F?4FDHFB<EGEDGFHGBDFDGHBDFGHFFD/BFGGHGGGGGGF
@M02034:409:000000000-BFKT7:1:1106:22090:7537 1:N:0:27
AAAGTCGAGGTGCCTAAAGTGGCAACCCAGACTGCGAATCCGGTTGGTGGTGTAGAGC
+
ABBBAFAADBBBGGGGGFGFGGGHHHHGGGHGHHGECEEA3E2A1AA111E113D555
@M02034:409:000000000-BFKT7:1:1106:19684:7543 1:N:0:27
AAAGTCGAGGTGCCTAAAGTGGCAACCCAGACTCGGCATCCGGTTGGTGGTGTAGAGCTTCCTGTAGCCGCATGGCGTTCGTACTTAAATATGGAACTAACCATTCCAATTTTCGCTGTCTCTTATACACATCTCCGAGCCCACGAGACA
+
BCCCAFBCCCCCGGGGGGGGGGGHHHHGGHHGHHGGGGGHHGGEEGGGFGEGHGHHHHHHHHHHHHHHHGGGGGHHGGGGGGHHHHHFGHHHHGHHHHHHHHGHHHHHHHHHHHGGGGGHHHHHHHHHGGGHHHFHGCCGGGHGGGGGGF
@M02034:409:000000000-BFKT7:1:1106:4446:7545 1:N:0:27
AAAGGCGAGATGCCTAAAGTGGCAACCCAGACTCTTCCTCCTGTTGGTGGTGTAGAGCTT
+
11>A>>>1A1>DGF3B111BD10BFACEA0BFBGF11DFB0GG11AFBB?/AB112FF1E
@M02034:409:000000000-BFKT7:1:1106:18844:7545 1:N:0:27
AAAGTCGAGGTGCCTAAAGTGGCAACCCAGACTCAGTTGAGTGTTGGTGGTGTAGAGCTTCCTGTAGCCGCATGGCGTTCGTACTTAAATATGGAACTAACCATTCCAATTTTCGCTGTCTCTTATACACATCTCCGAGCCCACGAGACA
+
CBCCCFABCCBCGGGGGGGGGGGHHHHGFHHGHHHHHHHHHHHHHHHGGGGFHHHHHHHHHHHHHHHHHGGGGGHHGGGGGGHHHHHGGHHHHHHHHHHGHHGGHHGHHHHHHGGGGGGHHGHHHHHHHHHHHHHHG?CGGGHGGGGGGF
@M02034:409:000000000-BFKT7:1:1106:26533:7549 1:N:0:27
AAAGTCGAGGTGCCTAAAGTGGCAACCCAGACTAAGCCGGCGGTTGGTGGTGTAGAGCTTCCTGTAGCCGCATGGCGTTCGTACTTAAATATGGAACTAACCATTCCAATTTTCGCTGTCTCTTATACACATCTCCGAGCCCACGAGAC
+
BBBBBFBBBBBBGGGGGGGFGGGHHHFGGHHGHHHHHHGGGGGEFGGEFGFGHGHGHHHHFHFHGFHGHGEEEGHFF/EFEFHHEGDFGHFGGH3GHHDG2GBGHHFFHHHHHFFGGCDBGFHGFGFFDGFHFF<FD<CFGFAE-@@AD
@M02034:409:000000000-BFKT7:1:1106:4598:7550 1:N:0:27
AAAGTCGAGGTGCCTAAAGTGGCAACCCAGACTAATAATCAGGTTGGTGGTGTAGAGCTTCCTGTAGCCGCATGGCGTTCGTACTTAAATATGGAACTAACCATTCCAATTTTCGCTGTCTCTTATACACATCTCCGAGCCCACGAGACA
+
AAAAAFAA@DABGGGFGGGFGGGHHGHGGHHGGHHHHHFHCFH5FGEEAEEFFHHFHHHHHHHGGGHGGGGEEFHHGGGGGGHHHHGGGFEHGDFFHFGFGFDGHGGHHGHHHHGGGDGFFHGGFHFGHFHHHHFFF/BBGGHGCGGGG<
@M02034:409:000000000-BFKT7:1:1106:24054:7560 1:N:0:27
AAAGTCGAGGTGCCTAAAGTGGCAACCCAGACTACGCATAATGTTGGTGGTGTAGAGCTTCCTGTAGCCGCATGGCGTTCGTACTTAAATATGGAACTAACCATTCCAATTTTCGCTGTCTCTTATACACATCTCCGAGCCCACGAGACA
+
BBBCCFBCCDBAGGGGGGGFGGGGHHHGGHHGHHHGGGGGHHHGHHFGGGGGHHHHHHHHHHHHHHHGHGGFGGHHGGGGGGHHHHHHHHHHHHFHHHHFFHHHHHHGHHHHHHCFGGGHHHHHGHHHHHFHHHHHG@??GGHGGGGGGG
@M02034:409:000000000-BFKT7:1:1106:18137:7564 1:N:0:27
AAAGTCGAGGTGCCTAAAGTGGCAACCCAGACTAAGAAGCCTGTTGGTGGTGTAGAGCTTCCTGTAGCCGCATGGCGTTCGTACTTAAATATGGAACTAACCATTCCAATTTTCGCTGTCTCTTATACACATCTCCG
+
A?AA>DAABBABGGGGGDGFFGGHHGHGGHHGHHHHHFHGHHHGFFHEEAEFGGHHHBGHFGHGGFHFHE?EEGHGGGGGGGBGHFGHFGEHHH3@CF3BCFEHHGBGBGHHHBEEAEGGFHGFHHHHFGBGFH3DD
@M02034:409:000000000-BFKT7:1:1106:18118:7565 1:N:0:27
AAAGTCGAGGTGCCTAAAGTGGCAACCCAGACTAAGAAGCCTGTTGGTGGTGTAGAGCTTCCTGTAGCCGCATGGCGTTCGTACTTAAATATGGAACTAACCATTCCAATTTTCGCTGTCTCTTATACACATCTCCGAGCCCACGAGACA
+
CCCCCFCCCCBCGGGGGGGGGGGHHHHGGHHGHHHHHHHHHHHHHHHFFGEFHHHHHHHHHGHHHHHHHGGGGGHHGGGGGGHHHHHHHHHHHHFFGHHHHHHHHHGHHHHHHHGGGGGHHHHHHHHHHHHHHHGHGFGGGGHGGGGGGF
@M02034:409:000000000-BFKT7:1:1106:23272:7575 1:N:0:27
AAAGTCGAGGTGCCTAAAGTGGCAACCCAGACTAATAATAAGGTTGGTGGTGTAGAGCTTCCTGTAGCCGCATGGCGTTCGTACTTAAATATGGAACTAACCATTCCAATTTTCGCTGTCTCTTATACACATCTCCGAGCCCACGAGACA
+
BBBBBFABBBABGGGGGCGGFGDFGHFEGEDFHFBAFDGBDFCGHHCEFFAFHHHGHBHHFFHGGGHHHGE0EEHFEGGEGEHEFHGEGH@FGFB3GGHGHHHFHHGFGHHHHHGGFGEFHHGHFGGHFHFHGHF2C>@B/FHGF?/DD<
@M02034:409:000000000-BFKT7:1:1106:16496:7576 1:N:0:27
AAAGTCGAGGTGCCTAAAGTGGCAACCCAGACTCGGGGTGATGTTGGTGGTGTAGAGCTTCCTGTAGCCGCATGGCGTTCGTACTTAAATATGGAACTAACCATTCCAATTTTCGCTGTCTCTTATACACATCTCCGAGCCCACGAGACA
+
BBCCCFCCCCAAGGGGGGGGGGGGHHHGGHHGHHGGGGEFHHHHHHHEFGEFGHHHHHGHHGHHHHHHHGGEEGHHGEGGGEGHHHHGFHGHHGBGFHFGHHHHHHGGHHHHHHGGGGGHHHHHGHHHGHHHHHHDECDGGGHGFGGDGG
@M02034:409:000000000-BFKT7:1:1106:15835:7577 1:N:0:27
AAAGTCGAGGTGCCTAAAGTGGCAACCCAGACTAAGAAGAAGGTTGGTGGTGTAGAGCTTCCTGTAGCCGCATGGCGTTCGTACTTAAATATGGAACTAACCATTCCAATTTTCGCTGTCTCTTATACACATCTCCGAGCCCACGAGACA
+
BBBCBFBCCCBBGGGGGGGGGGGHHHHGGHHGHHHHFHGGHHHHHHGGGGEFFHHHHGHGHFHHFHHHHGGEGGHHGGGGGGHHHHHHGHHHHHFGCFHHHHGGHHHGHGFHHGGGGFGHHHHHHHFFHHEHHHHHF/DCCGHGGGGGGG
@M02034:409:000000000-BFKT7:1:1106:20152:7578 1:N:0:27
AAAGTCGAGGTGCCTAAAGTGGCAACCCAGACTCCGCGTGGGGTTGGTGGTGTAGAGCTTCCTGTAGCCGCATGGCGTTCGTACTTAAATATGGAACTAACCATTCCAATTTTCGCTGTCTCTTATACACATCTCCGAGCCCACGAGACA
+
BCBBBFBBCCBCGGGGGGGGGGGGHHHGGHHGHHHGGGGGGGGEFFGGGGEFHHHFHHHHHHHHHHHGHGGGGGHHGFGGEFHHHHGHHHHHGHFGGHGHHHHHHHGHHGHHHHGGGDEFHGHHHHGFHHEHHFGHG/CFCGHGGGGGGF
@M02034:409:000000000-BFKT7:1:1106:19471:7588 1:N:0:27
AAAGTCGAGTGCCTAAAGTGGCAACCCAGACTCCTCCTGCGGTTGGTGGTGTAGAGCTTCCTGTAGCCGCATGGCGTTCGTACTTAAATATGGAACTAACCATTCCAATTTTCGCTGTCTCTTATACACATCTCCGAGCCCACGAGACAG
+
BCCCBFBCBFBFGGGGGGGGGGHHHHGGHGGHHHHHHHHHGGGGGGEFGEFHHHFHHHHHHHHHHHHHGEEGEGFGEGGGGHHGHHHHHHHHGFHHHGFEHHHHHHHGGHHHFEEGGEHHHHHFHHGHHFHHHHGGCFGGGHGGFCGFEG
@M02034:409:000000000-BFKT7:1:1106:27290:7588 1:N:0:27
AAAGTCGAGGTGCCTAAAGTGGCAACCCAGACTAAGAAGCCTGTTGGTGGTGTAGAGCTTCCTGTAGCCGCATGGCGTTCGTACTTAAATATGGAACTAACCATTCCAATTTTCGCTGTCTCTTATACACATCTCCGAGCCCACGAGAC
+
CCCCCFCCCCCCGGGGGGGCGGGHHHHGGHHGHHHHHHHHHHHHHHHEFGFGHHHHHHHHHHHHHHHHHEEEGGHHEFGGGEHHHHHHHHHHHHBFGHGFHHHHHHHHHGHHHHGGGGGGHGHHHHHHGHGGHGGHGCGCFGHGGGGGG
@M02034:409:000000000-BFKT7:1:1106:23221:7597 1:N:0:27
AAAGTCGAGGTGCCTAAAGTGGCAACCCAGACTCGGGATCTGGTTGGTGGTGTAGAGCTTCCTGTAGCCGCATGGCGTTCGTACTTAAATATGGAACTAACCATTCCAATTTTCGCTGTCTCTTATACACATCTCCGAGCCCACGAGACA
+
CCCCCFBCCCCCGGGGGGGGGGGHHHHGGHHGHHGGGGGGHHHHHGGGGGFFGHHHHHHHHHHHHHHHHGGFGGHHGGGGGGHHHHHG3GHHHHGDGHGHHHHHHGHFHGHHHHGGGGGHHHHHEGGHHHEGHHHDEBCCGGGGGGGGGC
@M02034:409:000000000-BFKT7:1:1106:22503:7601 1:N:0:27
AAAGTCGAGGTGCCTAAAGTGGCAACCCAGACTGAGAAGCAGGTTGGTGGTGTAGAGCTTCCTGTAGCCGCATGGCGTTCGTACTTAAATATGGAACTAACCATTCCAATTTTCGCTGTCTCTTATACACATCTCCGAGCCCACGAGACA
+
ABCCAFCCCCBCGGGGGFGFGGGHHHHGGHHGHHGHGHHHHHHHFHGEFEGGGGHGGGHHHHHHHHHHHGGFFGHGGEGGGGHHHHHGHHHHHHBFHHGGGHEHHHGHHGHHHHGGGGGHHHHGGHHHHHGHHHFHGBCFGGHGGGGGGG
@M02034:409:000000000-BFKT7:1:1106:20371:7609 1:N:0:27
AAAGTCGAGGTGCCTAAAGTGGCAACCCAGACTAAGAATCAGGTTGGTGGTGTAGAGCTTCCTGTAGCCGCATGGCGTTCGTACTTAAATATGGAACTAACCATTCCAATTTTCGCTGTCTCTTATACACATCTCCGAGCCCACGAGACA
+
BBBBBFBBDDAAGGGGGGGGGGGGHHHGGHHGHGGGFHHHHHFFHHGEFFEFHFHFGGHHGFHHFHHFHGGEEGHHGEGGGF2FHHHGHHGHHHGFFHHGFABGGHHHGHHHHG/EGGFEHGFHHHDGHHDBGFD?E>DC@CGECCGADF
@M02034:409:000000000-BFKT7:1:1106:23544:7610 1:N:0:27
AAAGTCGAGGTGCCTAAAGTGGCAACCCAGACTAATAAGCAGGTTGGTGGTGTAGAGCTTCCTGTAGCCGCATGGCGTTCGTACTTAAATATGGAACTAACCATTCCAATTTTCGCTGTCTCTTATACACATCTCCGAGCCCACGAGACA
+
BBCCAFCCCCABGGGGGGGGGGGHHHHGGHHGHHHHHHHHHHHGGHGGGGGGHHHHHHHHHHHHHHHHHGGEFGHHGGGGGGHHHHHFHHHHHHFGHHGFHHGHHHGHHHHHHHGGGGGBHHHGHHHHHHHHHHFDFB?D?FHGG?CGGF
@M02034:409:000000000-BFKT7:1:1106:23620:7613 1:N:0:27
AAAGTCGAGGTGCCTAAAGTGGCAACCCAGACTATGAAGGCGGTTGGTGGTGTAGAGCTTCCTGTAGCCGCATGGCGTTCGTACTTAAATATGGAACTAACCATTCCAATTTTCGCTGTCTCTTATACACATCTCCGAGCCCACGAGACA
+
BBCCAFBBDBAAGGGGGFGFGGGHHHHGGHHGHHHHHHHHHGGGGGGGGGEFGHHHHHHHHHHHHHHHHGGEGGHHGGGGGGHHHHHHHHHHHHFHFHHHHHHHHHGHHHHHHFGGGGGGHHHHHHHHGHHHHHHHGCGGGGHGGGGGGC
@M02034:409:000000000-BFKT7:1:1106:6827:7617 1:N:0:27
AAAGTCGAGGTGCCTAAAGTGGCAACCCAGACTAGTACGAAGGTTGGTGGTGTAGAGCTTCCTGTAGCCGCATGGCGTTCGTACTTAAACATGGAACTAACCATTCCAATTTTCGCTGTCTCTTATACACATCTCCGAGCCCACGAGACA
+
CCCCBFCCCCABGGGGGGGGGGGHHHHGGHHGHHHHHHGGHGGHHHGEFGEFGHHHHGHHHHHHHHHHHGGGGGHHGGGGGGHHHHHFHHHFGHGHGHHGHHHGFHHHHHHHHHGGGGGGHGHHHHFHHHBHHHGHG<DCGGHGGCGDG<
@M02034:409:000000000-BFKT7:1:1106:25605:7625 1:N:0:27
AAAGTCGAGGTGCCTAAAGTGGCAACCCAGACTGGGAGTAAGGTTGGTGGTGTAGAGCTTCCTGTAGCCGCATGGCGTTCGTACTTAAATATGGAACTAACCATTCCAATTTTCGCTGTCTCTTATACACATCTCCGAGCCCACGAGACA
+
BBBBBFBBBBAAGGGGGGGGGGGHHHHGGFFGHHHHHGGGGHHEFGFEGGFGHGHFHFHHHGHHHHHGGGGGGGHHGEFGGGHHHHHGHHHHHHFGFHFGHHFHHGGHGGHHHHGGGGGHFHHHGHHHHHHHGHHFF@@CGGEGGC?DA<
@M02034:409:000000000-BFKT7:1:1106:18527:7627 1:N:0:27
AAAGTCGAGGTGCCTAAAGTGGCAACCCAGACTTCGAGGCCGGTTGGTGGTGTAGAGCTTCCTGTAGCCGCATGGCGTTCGTACTTAAATATGGAACTAACCATTCCAATTTTCGCTGTCTCTTATACACATCTCCGAGCCCACGAGAC
+
CCCCCFABCCBBGGGGGGGGGGGHHHHGGHHGHBGFAEGGEEGGGF?1AEFEF3F5EBFGDGGGF@EB@EF/EEE1EEEFEEBEGHH3FGHEDE33BFGF3?3FF?H4?FFHGB@/AACGDBHH2F2G2FG2<@2BC/AC/F/FCG-DA
@M02034:409:000000000-BFKT7:1:1106:23665:7628 1:N:0:27
AAAGTCGAGGTGCCTAAAGTGGCAACCCAGACTCTGGATAATGTTGGTGGTGTAGAGCTTCCTGTAGCCGCATGGCGTTCGTACTTAAATATGGAACTAACCATTCCAATTTTCGCTGTCTCTTATACACATCTCCGAGCCCACGAGAC
+
BABCCFCCCCCCGGGGGGGGGGGHHHHGGHHGHHFHEGHFHHHHHHHFGGGGHHHGHHHHHHHHHHHHHGGEEGHGGGGGGGHHHHHGFHHHHHGHGHGHHHHHHHGFHGHHHHGGGGGHHHHHGHFHFHHHHHHHGBCC@GHGGGGFG
@M02034:409:000000000-BFKT7:1:1106:14282:7628 1:N:0:27
AAAGTCGAGGTGCCTAAAGTGGCAACCCAGACTGCTAATAAGGTTGGTGGTGTAGAGCTTCCTGTAGCCGCATGGCGTTCGTACTTAAATATGGAACTAACCATTCCAATTTTCGCTGTCTCTTATACACATCTCCGAGCCCACGAGAC
+
>AAABFAAAD>AEGGGGFDGB4FFHGGGGHCGHHGHHHHHCGHGGHGGEGEFAFGBDFFGGFHHFHBGHDECFEHGEGGGGEFEHHGGFHHHHHFGHHHEHHBFGFGHHHHHFFEGGGGFFFGHHGFHE11CFHFFA>BCCCGFG?CDF
@M02034:409:000000000-BFKT7:1:1106:7960:7636 1:N:0:27
AAAGTCGAGGTGCCTAAAGTGGCAACCCAGACTAAGGGTAATGTTGGTGGTGTAGAGCTTCCTGTAGCCGCATGGCGTTCGTACTTAAATATGGAACTAACCATTCCAATTTTCGCTGTCTCTTATACACATCTCCGAGCCCACGAGACA
+
CBCCCFCCCCCCGGGGGGGGGGGHHHHGGHHGHGHHHHFGHGHGGHHGGGEFGHHHHGHHHGHHHHHHHGGGEGHHGGGGGGHHHHHHHHGHHE3GFHHHHHHHHHHHFGHHHHGGGGGHHHHHHHHFHHGHHHGHGCCFCEHGGFGGGC
@M02034:409:000000000-BFKT7:1:1106:20615:7636 1:N:0:27
AAAGTCGAGGTGCCTAAAGTGGCAACCCAGACTCATAATCAGGTTGGTGGTGTAGAGCTTCCTGTAGCCGCATGGCGTTCGTACTTAAATATGGAACTAACCATTCCAATTTTCGCTGTCTCTTATACACATCTCCGAGCCCACGAGACA
+
BBBBBFBBDDAAGGGDGFGGGGGHHGHGGFEGHHHHHHHHFHHHHHGEFGEFHHHHHHGHHHHHHHHHHGGEGGHHGGGGGGHHHHBGHHHHGHBEFGGBHHHHHHHGHGHHHHGGGFEGHFHHFHFHGHGHFHDGG?@CGGFGGGGGGH
@M02034:409:000000000-BFKT7:1:1106:13740:7637 1:N:0:27
AAAGTCGAGGTGCCTAAAGTGGCAACCCAGACTCATCATCATGTTG
+
CCCCCFABBCCCGGGGGGGGGGGHHHHGGHHGH33D55DA5BFG5G
@M02034:409:000000000-BFKT7:1:1106:24935:7638 1:N:0:27
AAAGTCGAGGTGCCTAAAGTGGCAACCCAGACTGATGATAAGGTTGGTGGTGTAGAGCTTCCTGTAGCCGCATGGCGTTCGTACTTAAATATGGAACTAACCATTCCAATTTTCGCTGTCTCTTATACACATCTCCGAGCCCACGAGACA
+
CCCCCFBCCCBCGGGGGGGGGGGHHHHGFHGGHHGHHHHHHHHHGHGEFGEFHGHFHHHHHHHHHHHHHGGEGGHHGGGGGGHHHHHHHHFHHGBGGHGHHHHHHHHHHGHHHHGGG?FFHHHHHH?HHFHHHHFHG>/BDGHGGGGGGC
@M02034:409:000000000-BFKT7:1:1106:20695:7639 1:N:0:27
AAAGTCGAGGTGCCTAAAGTGGCAACCCAGACTCAGAATCCTGTTGGTGGTGTAGAGCTTCCTGTAGCCGCATGGCGTTCGTACTTAAATATGGAACTAACCATTCCAATTTTCGCTGTCTCTTATACACATCTCCGAGCCCACGAGACA
+
CCCDDFCCCCBBGGGGGGGGGGGHHHHGGHHGHHHHFFHHHHHHHHHFFGGGHGHHHHHHHHHHHHHHHGGGGGHHGGGGGGHHHHHHFHHHHHGHHHHFHHHHHHGHGGHHHHGGGGGHHHHHGHGHHHGHHHHHGCFGGGHGGGGGGC
@M02034:409:000000000-BFKT7:1:1106:5445:7649 1:N:0:27
AAAGTCGAGGTGCCTAAAGTGGCAACCCAGACTTGTCGGTCGGTTGGTGGTGTAGAGCTTCCTGTAGCCGCATGGCGTTCGTACTTAAATATGGAACTAACCATTCCAATTTTCGCTGTCTCTTATACACATCTCCGAGCCCACGAGACA
+
AAAAADA3DDABGGGEFGBGGGAFCHHGFAFFCHFHBEG2EEEEEEE1AEEFHEGHHHHHHHHFDEGHH1EEAEFAEEEGG1GGHFEBFFGBBEFBGHFFHHGHHHBBGGGFHHGFDDD1D2GFFGG2DHFH@>@G?@@@CGHGCC@FD>
@M02034:409:000000000-BFKT7:1:1106:8386:7662 1:N:0:27
AAAGTCGAGGTGCCTAAAGTGGCAACCCAGACTTGTAAGGGTGTTGGTGGTGTAGAGCTTCCTGTAGCCGCATGGCGTTCGTACTTAAATATGGAACTAACCATTCCAATTTTCGCTGTCTCTTATACACATCTCCGAGCCCACGAGACA
+
BBBBBFBBBBBBGGGGGGGGGFGFFHGECGGGHHGGHHHHHGGGGHHEFGAFGFHGHFHHHGHHGHHHHGGGGGHHGGGGGEFHHHGFHHFHHHFGHHHGHHHHHHHFHHHHHHGGGGGGHHGHGHGHFHGHHHHHGCCGGEHGGGGGG<
@M02034:409:000000000-BFKT7:1:1106:8171:7664 1:N:0:27
AAAGTCGAGGTGCCTAAAGTGGCAACCCAGACTAGGAGGCAGGTTGGTGGTGTAGAGCTTCCTGTAGCCGCATGGCGTTCGTACTTAAATATGGAACTAACCATTCCAATTTTCGCTGTCTCTTATACACATCTCCGAGCCCACGAGACA
+
CCCCCFCCCCBBGGGGGGGGGGGHHHHGGHHGHHHHHHGGGGGHHHGGGGEFGHHHHHHHHHHHHHHHHGGGGGHHGGGGGGHHHHHHHHHHHHFGHHHHHHGHHHGHHHHHHHGGGGGHHHHHHHHHGHFHHHHHG?DGGGHGGGGGGG
@M02034:409:000000000-BFKT7:1:1106:6940:7665 1:N:0:27
AAAGTCGAGGTGCCTAAAGTGGCAACCCAGACTAGGCCGCCGGTTGGTGGTGTAGAGCTTCCTGTAGCCGCATGGCGTTCGTACTTAAATATGGAACTAACCATTCCAATTTTCGCTGTCTCTTATACACATCTCCGAGCCCACGAGAC
+
CCCCCFBCCCABGGGGGGGGGGGHHHHGGGHGHHHB3AEFFFGFGGGGGGEFGHHGHHHHHHHFHHHHHGGGGGHHGFGGGFHHHHHHHHGHHGGHHHHHHHHHHHHHHHHHHHGGGGGHGHHHHHHHHHHHHHFHFCGGGGHGGGGGG
@M02034:409:000000000-BFKT7:1:1106:23568:7677 1:N:0:27
AAAGTCGAGGTGCCTAAAGTGGCAACCCAGACTAAGACGAAGGTTGGTGGTGTAGAGCTTCCTGTAGCCGCATGGCGTTCGTACTTAAATATGGAACTAACCATTCCAATTTTCGCTGTCTCTTATACACATCTCCGAGCCCACGAGAC
+
BCCCBFAABCCCGGGGGGGFFGGHHHHGGHHGHGGGFHD2EEEGGHGEFGEGHHHHHGHHHHHHGHHHHGGEGGHHGGGGGGHHHHFHHHFHHHFDGFGFGHEHHFFHHGHHHFGGGGGHHFHHHHFDFGHHHGD2BCCCFGGGFGGCG
@M02034:409:000000000-BFKT7:1:1106:17656:7679 1:N:0:27
AAAGTCGAGGTGCCTAAAGTGGCAACCCAGACTCCGAGGCGGGTTGGTGGGGTAGAGCTTCCTGTAGCCGCATGGCGTTCGTACTTAAATATGGAACTAACCATTCCAATTTTCGCTGTCTCTTATACACATCTCC
+
ABCBAFCBCCBCGGGGGGGGGGGHHHHGGHHGHHHGGGGGGGG0BEE?FF/>>?FFE4GHBGGHHHFFGE@/EEHCEDFEFDFHHG@FGF?GGF2>CG2GFEBGF11@DFGHG1@AAAD1G1FGDH11DBHF0=0<
@M02034:409:000000000-BFKT7:1:1106:16297:7688 1:N:0:27
AAAGTCGAGGTGCCTAAAGTGGCAACCCAGACTCCTATTCAGGTTGGTGGTGTAGAGCTTCCTGTAGCCGCATGGCGTTCGTACTTAAATATGGAACTAACCATTCCAATTTTCGCTGTCTCTTATACACATCTCCGAGCCCACGAGACA
+
BBCCAFBCCDABGGGGGGGFGGGHHHHGGHGGHFFGHHHHHHHHHHGEFDGEFBGAE5GGDFGHHHHGDGG0EEF1EEFGGEFHHHHGFFHFGFB3FEGHC03F?DG4FGFHD4>EFE<FEHHFFHFHHGFBFGH2C/CCBCGGGGGEGF
@M02034:409:000000000-BFKT7:1:1106:22097:7721 1:N:0:27
AAAGTCGAGGTGCCTAAAGTGGCAACCCAGACTTGTAATATTGTTGGTGGTGTAGAGCTTCCTGTAGCCGCATGGCGTTCGTACTTAAATATGGAACTAACCATTCCAATTTTCGCTGTCTCTTATACACATCTCCGAGCCCACGAGACA
+
CCCCCFCCCCBCGGGGGGGGGGGHHHHGGHHGHHHHHHHHHHHHHHGGGGFFHHHHHHHHFGHHHHHHHGGEGGHHGGGGGGHHHHHHHHHHHHGHFHHHHHHHHHHHHHHHHHGGGGGEHHHHHHHHGHEHHHFHGGCDGGHGGGGGGG
@M02034:409:000000000-BFKT7:1:1106:9666:7725 1:N:0:27
AAAGTCGAGGTGCCTAAAGTGGCAACCCAGACTCTTGGTTCGGTTGGTGGTGTAGAGCTTCCTGTAGCCGCATGGCGTTCGTACTTAAATATGGAACTAACCATTCCAATTTTCGCTGTCTCTTATACACATCTCCGAGCCCACGAGACA
+
CCCCCFCCBBBCGGGGGGGGGGGHHHHGGHHGHHHHHHHHHGGGGGGGGGGGHHHHHHHHHHHHHHHHHGGEGGHHGGGGGGHHHHHFHHFHHHGFGHHHHHHHHHGGFGHHHHGGGGGHHHHHHHHHGHFHHHHFG/CDGGHGGGGGGC
@M02034:409:000000000-BFKT7:1:1106:24980:7730 1:N:0:27
AAAGTCGAGGTGCCTATAGTGGCAACCCAGACTAAGGATGGGGTTGGTGGTGTAGAGCTTCCTGTAGCCGCATGGCGTTCGTACTTAAATATGGAACTAACCATTCCAATTTTCGCTGTCTCTTATACACATCTCCGAGCCCACGAGA
+
AABBADAAD?>AGGGG5FFFFGCEGAAA2GAAFEFEF3FGGH?A2EEEF1BFAGFBFHHHEGHHHHGB3EEE1EHG@?EEEEEGHHFHFGFHHG33FGEC3G?FGGD44FFHFHG??/EG2?BD1BB?2BF1BGFFE@/?C/GGD//A
@M02034:409:000000000-BFKT7:1:1106:25284:7731 1:N:0:27
AAAGTCGAGGTGCCTAAAGTGGCAACCCAGACTGATACGCCGGTTGGTGGTGTAGAGCTTCCTGTAGCCGCATGGCGTTCGTACTTAAATATGGAACTAACCATTCCAATTTTCGCTGTCTCTTATACACATCTCCGAGCCCACGAGACA
+
CCCCCFBBCCBCGGGGGGGGGGGHHHHGGHHGHHHHHHGGGGGGGGGGGGFFGHHGHHHHHHHHHHHHHGGFFGHHGGGGGGHHHHHHFHHHHGGGGHHHFHGGHHHHGGHHHHGGGFGHHHHHHGHHHFHHHHGHG/DFCGHGGGGGGB
@M02034:409:000000000-BFKT7:1:1106:12868:7751 1:N:0:27
AAAGTCGAGGTGCCTAAAGTGGCAACCCAGACTAATAATAATGTTGGTGGTGTAGAGCTTCCTGTAGCCGCATGGCGTTCGTACTTAAATATGGAACTAACCATTCCAATTTTCGCTGTCTCTTATACACATCTCCGAGCCCACGAGACA
+
BBBBBFBBBBBBGGGGGGGGGGGHHHHGGHHGHFDG5FG5GGHHGHHFG2EFHHHHHHHHEHHHHHHGFGGEEGHAEEEGGGFHGGGBEGHGHB3BFGHHBBEFGHHD4BGHHEEFG?FHHHHHHHFGHFFHHHFFF<B@BFGGGGCGGF
@M02034:409:000000000-BFKT7:1:1106:12851:7768 1:N:0:27
AAAGTCGAGGTGCCTAAAGTGGCAACCCAGACTAATAATAATGTTGGTGGTGAAGAGCTTCCTGTAGCCGCATGGCGTTCGTACTTAAATATGGAACTAACCATTCCAATTTTCGCT
+
A?AAAD3AD@24FAGG4BGGFFFFHGFEDAGFHHFFHFG5GGE5FA2AAAEE5BBGFHEHHFHH5FBFFDCCF?AFGGGGDEFEGG433BG4B3BF3F3@BF3FDGFF4FBGHH//E
@M02034:409:000000000-BFKT7:1:1106:23313:7769 1:N:0:27
AAAGTCGAGGTGCCTAAAGTGGCAACCCAGACTAATAATCCTGTTGGTGGTGTAGAGCTTCCTGTAGCCGCATGGCGTTCGTACTTAAATATGGAACTAACCATTCCAATTTTCGCTGTCTCTTATACACATCTCCGAGCCCACGAGACA
+
CCCCCFCCCCCCGGGGGGGGGGGHHHHGGHHGHBFGDEHFGHHHHHAEFAGFA3GEGFFGHHHGHFGEHEG0EEFCEE>FFFFGHHHGEHHFHHB@FGHH3?3BFFGDFFFHHF@EG<E?DHGGGFDGGBDCGHHFF/<B/?GGCCGGG=
@M02034:409:000000000-BFKT7:1:1106:14135:7770 1:N:0:27
AAAGTCGAGGTGCCTAAAGTGGCAACCCAGACTGCGGGTGGGGTTGGTGGTGTAGAGCTTCCTGTAGCCGCATGGCGTTCGTACTTAAATATGGAACTAACCATTCCAATTTTCGCTGTCTCTTATACACATCTCCGAGCCCACGA
+
CCCCCFCBBCCCGGGGGGGFGGGHHHHGGHHGHHGGGGGEGE0BA0EE?EGFGDHDGEFGFGHHHBGGF?E@EFF1E/>EE>??GHHG3FG4BF3BFGHGHH2BDGG?DGGHG3CDGGGHBHGD2F1?FG1FFFGDA?><CFEC-C
@M02034:409:000000000-BFKT7:1:1106:21256:7777 1:N:0:27
AAAGTCGAGGTGCCTAAAGTGGCAACCCAGACTTATACGTGTGTTGGTGGTGTAGAGCTTCCTGTAGCCGCATGGCGTTCGTACTTAAATATGGAACTAACCATTCCAATTTTCGCTGTCTCTTATACACATCTCCGAGCCCACGAGACA
+
CCCCCFBCCCCCGGGGGGGGGGGGHHHGGHHGHHHHHHHGHHHHHHHGGGGGHHHHHHHHHHHHHHHHHGGGGGHHGGGGGGHHHHHHHHHHHHHHHHGFHHHHHHHHHHHHHFCFGGGHHHHHHHGHFHFHHHHHGCCGGGHGGGG?GF
@M02034:409:000000000-BFKT7:1:1106:21552:7780 1:N:0:27
AAAGTCGAGGTGCCTAAAGTGGCAACCCAGACTGAGAATCAGGTTGGTGGTGTAGAGCTTCCTGTAGCCGCATGGCGTTCGTACTTAAATATGGAACTAACCTTCCAATTTTCGCTGTCTCTTATACACATCTCCGAGCCCACGAGACAG
+
BCABBFCCBCABGGGGGGGGGGGHHHHGGHHGHHHHHHHHHHHHHHGEFGEFHHHHHGHHHHHHHHHHHGGGGGHHGEGGGGHHHHHHHHGHHHFGHHHHHHHHHHHHHHHHHGGGGEFGHHHHHHGHGGHHHHHGCGGGGHGGFGGGHH
@M02034:409:000000000-BFKT7:1:1106:16755:7793 1:N:0:27
AAAGTCGAGGTGCCTAAAGTGGCAACCCAGACTCCTCGGCCTGTTGGTGGTGTAGAGCTTCCTGTAGCCGCATGGCGTTCGTACTTAAATATGGAACTAACCATTCCAATTTTCGCTGTCTCTTATACACATCTCCGAGCCCACGAGACA
+
BBBCBFCCCCCCGGGGGGGGGGGHHHHGGHHGHHHHHGGGGGGHHHHGGGEFHHHHHHHHHHHHHHHHHGGEGGHHGGGGGGHHHHHHHHHHHHGHHHHHHHGHHHGHHHHHHHGGGGGHHHHHHHGHHHGHHHGHGDCGGGHGGGGGGF
@M02034:409:000000000-BFKT7:1:1106:14212:7804 1:N:0:27
AAAGTCGAGGTGCCTAAAGTGGCAACCCAGACTTCGAATAATGTTGGTGGTGTAGAGCTTCCTGTAGCCGCATGGCGTTCGTACTTAAATATGGAACTAACCATTCCAATTTTCGCTGTCTCTTATACACATCTCCGAGCCCACGAGACA
+
CCBCCFBCCCCBGGGGGGGGGGGHHHHGGHHGHHHGHHHGGGHHHHHEFGEFGFHFHGFHHHHHHHHHGGGCGGGGEEFFGEGHHHHHHHHHHH3BFGGHGEFGBGFDFGFHGFGGGFEHBGHFFFEHHHHHHHHFD>BCCFHGFGGGGG
@M02034:409:000000000-BFKT7:1:1106:17808:7837 1:N:0:27
AAAGTCGAGGTGCCTAAAGTGGCAACCCAGACTCCGGGGAAGGTTGGTGGTGTAGAGCTTCCTGTAGCCGCATGGCGTTCGTACTTAAATATGGAACTAACCATTCCAATTTTCGCTGTCTCTTATACACATCTCCGAGCCCACGAGACA
+
CDDCCFBCCCCCGGGGGGGGGGGHHHHGGHHGHHHGGGGGEGGHGHGGFGGGHHHHHHHHHHHHHHHGHGGGGGHHGGGGGGHHHHHHHHHHHHHHHGFGHHGHHHGHHHHHHHGGGGGHHHHHHHHHHHEHGHHHGCGGGGHGGGGGG<
@M02034:409:000000000-BFKT7:1:1106:19110:7850 1:N:0:27
AAAGTCGAGGTGCCTAAAGTGGCAACCCAGACTAAGAAGACTGTTGGTGGTGTAGAGCTTCCTGTAGCCGCATGGCGTTCGTACTTAAATATGGAACTAACCATTCCAATTTTCGCTGTCTCTTATACACATCTCCGAGCCCACGAGACA
+
CCCCBFBCCCBCGGGGGGGGGGGHHEHGGHHGHHHHGFHHHGHGHHHFGGFGHHHHHHHHHHHHHHHHHGGGGGHHGGGGGGHHHHHHHHHHHHFGGHGHHHHHHHGHHHHHHHGGGGGGHHHHGHHGGHHHHHGHGCFGGGHGGGGGGF
@M02034:409:000000000-BFKT7:1:1106:6683:7856 1:N:0:27
AAAGTCGAGGTGCCTAAAGTGGCAACCCAGACTATTGGGGAGGTTGGTGGTGTAGAGCTTCCTGTAGCCGCATGGCGTTCGTACTTAAATATGGAACTAACCATTCCAATTTTCGCTGTCTCTTATACACATCTCCGAGCCCACGAGAC
+
AABBAFABBDBBGGGGGGGGGFFGFHHGGHHGHHHHHHHGFGGGHHGEFGAFFDG5GFHHHGHHGFHGBEGGGGHGFGGEGEHGHHHHEFF4FBFDCFFHHGBGFHHHFFHHHHGGGGGHGFGHGHFHHGFHGHHFECCGGGHGGGGG?
@M02034:409:000000000-BFKT7:1:1106:19144:7856 1:N:0:27
AAAGTCGAGGTGCCTAAAGTGGCAACCCAGACTGAGAAGCAGGTTGGTGGTGTAGAGCTTCCTGTAGCCGCATGGCGTTCGTACTTAAATATGGAACTAACCATTCCAATTTTCGCTGTCTCTTATACACATCTCCGAGCCCACGAGACA
+
CCCCCFBCBCCCGGGGGGGGGGGHHHHGGHHGHHGGHHHHHHHHGHGGGGGGHHHHHHHHHHHHHHHHHGGEFGHHGGGGGGHHHHHGHHFHHHGGGHHHGHHGHHGHHHHHHHGGGGGHHHHHHHHHHHHHHHHGG@CCGGHGGGGCGF
@M02034:409:000000000-BFKT7:1:1106:26968:7860 1:N:0:27
AAAGTCGAGGTGCCTAAAGTGGCAACCCAGACTAATCGTACGGTTGGTGGTGTAGAGCTTCCTGTAGCCGCATGGCGTTCGTACTTAAATATGGAACTAACCATTCCAATTTTCGCTGTCTCTTATACACATCTCCGAGCCCACGAGACA
+
CCCCCFABCCCCGGGGGGGGGGGHHHHGFHHGHHGHHGHFHGFGFGGGGGEFHHHHHHHHHHHHHHHHHGGFFGHFGGGGGGHHHHHHGHHFHHGHHHHFHHHHHHGHHHHHHHGGGGGFHGHHGHHHHHFHHHHHG?GGGGHGGCGGGF
@M02034:409:000000000-BFKT7:1:1106:25861:7863 1:N:0:27
AAAGTCGAGGTGCCTAAAGTGGCAACCCAGACTGAGGCGAAGGTTGGTGGTGTAGAGCTTCCTGTAGCCGCATGGCGTTCGTACTTAAATATGGAACTAACCATTCCAATTTTCGCTGTCTCTTATACACATCTCCGAGCCCACGAGACA
+
AAAAAFBBBBAAGGGGGGGGGGGHHHGGFHFFHHFHGGGGGGGGFHGEFGAFFGHGGGHHFGHGGHHGBECEEEHFEEEEEEGHFGHFHHFGGGB?FF?GHGGHHHFFHHHHHHGGGGFBFFHHGHGBGHHHHFFHD?CCFGFGFCDAFF
@M02034:409:000000000-BFKT7:1:1106:7508:7866 1:N:0:27
AAAGTCGAGGTGCCTAAAGTGGCAACCCAGACTCAGAAGCAGGTTGGTGGTGTAGAGCTTCCTGTAGCCGCATGGCGTTCGTACTTAAATATGGAACTAACCATTCCAATTTTCGCTGTCTCTTATACACATCTCCGAGCCCACGAGAC
+
CCCCCFAABCABGGGGGGGGGGGGHHHGGHHGHHHHFHHHHHHEGHGEFGBFGHHGHGHHHGHHHHGFHGGGGGHHGEGGGGHHHHHHHHGHHFFFHHHHHFGHHHHHHGHHHHGGGGGHHHHHHHFHHHHFHHHHGDGGGGHGGCGGG
@M02034:409:000000000-BFKT7:1:1106:6643:7872 1:N:0:27
AAAGTCGAGGTGCCTAAAGTGGCAACCCAGACTTGTTGTAATGTTG
+
CCCCCFBCCCCCGGGGGGGGGGGHHHHGGHHGHFAGFGGD5BGG55
@M02034:409:000000000-BFKT7:1:1106:18528:7876 1:N:0:27
AAAGTCGAGGTGCCTAAAGTGGCAACCCAGACTCGGGCTGATGTTGGTGGTGTAGAGCTTCCTGTAGCCGCATGGCGTTCGTACTTAAATATGGAACTAACCATTCCAATTTTCGCTGTCTCTTATACACATCTCCGAGCCCAGGAGACT
+
CCCCCFCBCBBBGGGGGFGGGGGHHHHGGHHGHHDGAEGD2BGGHHGEFGEFFGHHGHHHHHHHHHHHHGGEFGGGGGGGGFHHHHHGFHHHHHFGFHHHHFFGHHGGHHHHHHGGGGDGHHHHBHFHHHHHHHHFG@CFGGGHEH/GFF
@M02034:409:000000000-BFKT7:1:1106:14140:7881 1:N:0:27
AAAGTCGAGGTGCCTAAAGTGGCAACCCAGACTAATACGCCTGTTGGTGGTGTAGAGCTTCCTGTAGCCGCATGGCGTTCGTACTTAAATATGGAACTAACCATTCCAATTTTCGCTGTCTCTTATACACATCTCCGAGCCCACGAGACA
+
CCCCCFCCCCBCGGGGGGGGGGGHHHHGGHHGHHGHHHHGGHHGHHHGGGFFGHHGHHHHHHHHHHHHHGGEGGHHGGGGGGHHHHHHFHHHHGGGHHHHHHHHHHHHHHHHHHGGGGGHHHHHFHFHGHHHHHFHGCFGGGHGGGGGGH
@M02034:409:000000000-BFKT7:1:1106:13054:7885 1:N:0:27
AAAGTCGAGGTGCCTAAAGTGGCAACCCAGACTGGTGAGGAGGTTGGTGGTGTAGAGCTTCCTGTAGCCGCATGGCGTTCGTACTTAAATATGGAACTAACCATTCCAATTTTCGCTGTCTCTTATACACATCTCCGAGCCCACGAGACA
+
AAAAAFBADBBBFGBGGGGGGGGFFEFGGHCFHHGHFHGA3EGEFGEEEGEFEHHEHHHGHEHHGHFHHGE@EFFHGGGEGGCHHHGB3GFFH33BGC?FFFGGBGG4FHFGHHC?EEGFFFHHGH??2BF1FG?1E/@@CFEGG@@EDF
@M02034:409:000000000-BFKT7:1:1106:6654:7887 1:N:0:27
AAAGTCGAGGTGCCTAAAGTGGCAACCCAGACTTGTTGTAATGTTGGTGGTGTAGAGCTTCCTGTAGCCGCATGGCGTTCGTACTTAAATATGGAACTAACCATTCCAATTTTC
+
AABBBFBABDBBGGGGGBBFF4FGHGHGFHCFHHCGEGBG5DFF5GAAFGFGHFHFHEHCD3FDGHBEGEGGGGEFGG?FF?GAGHBFFHHHHHBFF3FGFFFHFF44?GFF4F
@M02034:409:000000000-BFKT7:1:1106:13068:7895 1:N:0:27
AAAGTCGAGGTGCCTAAAGTGGCAACCCAGACTGGTGAGGAGGTTGGTGGTGTAGAGCTTCCTGTAGCCGCATGGCGTTCGTACTTAAATATGGAACTAACCATTCCAATTTTCGCTGTCTCTTATACACATCTCCGAGCCCACGAGACA
+
BBBCBFBCCBBCGGGGGGGGGGGHHHHGGHGGHHHHHCGHAEDEHHGECDEFGHHFHHHGHHHHF5FDFEG?EGHFEEEGGGB?GHHGHHHHHFF3GHBFFG3FGGFFHHHHHGGGGGEFGHHHFH3BBCBFCFF?E<B?@?/CCCFDAF
@M02034:409:000000000-BFKT7:1:1106:22134:7898 1:N:0:27
AAAGTCGAGGTGCCTAAAGTGGCAACCCAGACTGGTTATCGGGTTGGTGGTGTAGAGCTTCCTGTAGCCGCATGGCGTTCGTACTTAAATATGGAACTAACCATTCCAATTTTCGCTGTCTCTTATACACATCTCCGAGCCCACGAGACA
+
CCCCCFCCCCCBGGGGGGGGGGGGHHHGGHHGHHHHHHHHHGGGFGGEFGEFGHHHHHHHHHHHHHHHHGGGGGHHGEGGGFHHHHHHHGHHHHGGHHHHHHHHHHHGHHHHHHGGGGGHHHHHHHHHHHHHHHGHG@GGGGHGGGGGGH
@M02034:409:000000000-BFKT7:1:1106:8910:7912 1:N:0:27
AAAGTCGAGGTGCCTAAAGTGGCAACCCAGACTTCGCGGGATGTTGGTGGTGTAGAGCTTCCTGTAGCCGCATGGCGTTCGTACTTAAATATGGAACTAACCATTCCAATTTTCGCTGTCTCTTATACACATCTCCGAGCCCACGAGACA
+
CCCCCFCCCCABGGGGGGGGGGGHHHHGGHHGHHHGGGGGEFGHHHHGFGFGHHHGHHHHHHHHHHHGHGG?EGHGEEFGGGGHHHHGHHHHHFEGHHHHHHGGHHHGFGHHHFGGGGGHHHHHHHHHHHGHHHHHGDFGGGFGG@DDGC
@M02034:409:000000000-BFKT7:1:1106:19422:7918 1:N:0:27
AAAGTCGAGGTGCCTAAAGTGGCAACCCAGACTGCTGATCAGGTTGGTGGTGTAGAGCTTCCTGTAGCCGCATGGCGTTCGTACTTAAATATGGAACTAACCATTCCAATTTTCGCTGTCTCTTATACACATCTCCGAGCCCACGAGACA
+
AAAAAFA1D?AAGGG11BFGGGGGFHGGGHHGHHHHHHHHFGGFFGCEFEAFGBGGHHFFHHHHFHHHHGGCEGHHGGGEEGHGHHBGBHFHH1B1@FBFCGGGGDFG2GGGFHEEFGGFFGHGHHEHBF1GGFBGC/C@@FGGCCG/AG
@M02034:409:000000000-BFKT7:1:1106:21640:7922 1:N:0:27
AAAGTCGAGGTGCCTAAAGTGGCAACCCAGACTCCTCATAATGTTGGTGGTGTAGAGCTTCCTGTAGCCGCATGGCGTTCGTACTTAAATATGGAACTAACCATTCCAATTTTCGCTGTCTCTTATACACATCTCCGAGCCCACGAGAC
+
CCBCCFCCCCABGGGGGGGGGGGFFHHEFHCFHHHHHHHHFFHGHHFGGGEFGGHFHHHHHFHHHGHFHGGGGGHHEEEEGGHHHGHHHHGHHHBFHGHHHFGHHHHHGHHHHHGGGGGHHGHHHHHFGHFHFBGHGDGCGGHGGFGFF
@M02034:409:000000000-BFKT7:1:1106:8659:7934 1:N:0:27
AAAGTCGAGGTGCCTAAAGTGGCAACCCAGACTAAGAATAAGGTTGGTGGTGTAGAGCTTCCTGTAGCCGCATGGCGTTCGTACTTAAATATGGAACTAACCATTCCAATTTTCGCTGTCTCTTATACACATCTCCGAGCCCACGAGACA
+
BBCCCFCCCCCCGGGGGGGGGGGHHHHGGHHGHHFGFHHDGHHHHHGGFGEFHHHHHHHHHHHHFHHHHGGGGGHHGGGGGGHHHHHHHHHHHHFHHHHHHHGHHHHHHHHHHHGGGGGHHHHHHHHHHHHHHHFHG?DGGGHGGGGGGF
@M02034:409:000000000-BFKT7:1:1106:22954:7937 1:N:0:27
AAAGTCGAGGTGCCTAAAGTGGCAACCCAGACTGGGTTGGGTGTTGGTGGTGTAGAGCTTCCTGTAGCCGCATGGCGTTCGTACTTAAATATGGAACTAACCATTCCAATTTTCGCTGTCTCTTATACACATCTCCGAGCCCACGAGACA
+
BBBBBFAB@BBBGGGFFGFGGGGHHHHGGHHGHF2E3F22A2BEEHHGGGGGHGHHHHHHHHHHHHHHHGG>EGHHGGGGGGGHHHFGHHGHH3BGFG?FGHFGHHHHHHHHHGGGFDGHGHHHGHGHHHFHHHFHDB@DCGHGCG/.E<
@M02034:409:000000000-BFKT7:1:1106:14950:7943 1:N:0:27
AAAGTCGAGGTGCCTAAAGTGGCAACCCAGACTAATAAGGATGTTGGTGGTGTAGAGCTTCCTGTAGCCGCATGGCGTTCGTACTTAAATATGGAACTAACCATTCCAATTTTCGCTGTCTCTTATACACATCTCCGAGCCCACGAGACA
+
BABCBFCCCCBBGGGGGGGGGGGHHHHGGHHGHFFGDFGHBFGGHHHGGGGGHFHBGHHHHHHHHDHHHGG0EEHHGGGGGG2GHH433B@FGF33BF3BFGEGHHG44DGHHHFGG?GGHHHHGH4GDG2GGHFGG/<@CFEGG?@/C?
@M02034:409:000000000-BFKT7:1:1106:24891:7945 1:N:0:27
AAAGTCGAGGTGCCTAAAGTGGCAACCCAGACTCATATGAATGTTGGTGGTGTAGAGCTTCCTGTAGCCGCATGGCGTTCGTACTTAAATATGGAACTAACCATTCCAATTTTCGCTGTCTCTTATACACATCTCCGAGCCCACGAGACA
+
CCCDDFCCCCBCGGGGGGGGGGGHHHHGGHHGHHHHHHHHHHHHHHHFFGEFHHHHHHHHHHHHHHHHHGGGGGHHGGGGGGHHHHHHHHHHHHHGGHGHHHHHHHGHHHHHHHGGGGGGHGHHHHFHHHHHHHFHGCCCGGHGGFGGGH
@M02034:409:000000000-BFKT7:1:1106:24221:7948 1:N:0:27
AAAGTCGAGGTGCCTAAAGTGGCAACCCAGACTGTTGTTCCTGTTGGTGGTGTAGAGCTTCCTGTAGCCGCATGGCGTTCGTACTTAAATATGGAACTAACCATTCCAATTTTCGCTGTCTCTTATACACATCTCCGAGCCCACGAGACA
+
CCCCCFCCCCABGGGGGGGGGGGHHHHGGHHGHHHHHHHHHHHHHHGFFGEFGBGAGEDGHHHHHHFGHGGEGGHAEEEGGECHHHHHHHHHHF3@GGGHHFDGGFHBHGFHFEEGGG/FFHGD?GFGHFFCHHHFG/DGCGGGGGDFGF
@M02034:409:000000000-BFKT7:1:1106:18774:7961 1:N:0:27
AAAGTCGAGGTGCCTAAAGTGGCAACCCAGACTATGACTCAGGTTGGTGGTGTAGAGCTTCCTGTAGCCGCATGGCGTTCGTACTTAAATATGGAACTAACCATTCCAATTTTCGCTGTCTCTTATACACATCTCCGAGCCCACGAGACA
+
BCCCBFBCCCBBGGGGGGGGGGGHHHHGGHHGHHHHHHHHHHHHHHGEFGEFGHHHHHHHHHHHHHHHGGGFGGHHGGGGGFHHHHHHHHHHHHGHHHHHHHHHHHHFBGHHHHGGGGGHHHHHHHHHFHHHHHHHG<CCCGGGGGGGGG
@M02034:409:000000000-BFKT7:1:1106:7616:7970 1:N:0:27
AAAGTCGAGGTGCCTAAAGTGGCAACCCAGACTCCGCCTCCTGTTGGTGGTGTAGAGCTTCCTGTAGCCGCATGGCGTTCGTACTTAAATATGGAACTAACCATTCCAATTTTCGCTGTCTCTTATACACATCTCCGAGCCCACGAGAC
+
CCCCCFACCCCCGGGGGGGGGGGHHHHGGHHGHHHGGGGGHHHHHGGGGGFFHHHHHHHHHHHHHHHHHGGGGGHHGEGGFFHHHHHHHHHHHHFGHHHHHHGHHHFHHGHHHHGGGGGHHHHHHHFHFHGHHHHHGCGGGGHGGFGGG
@M02034:409:000000000-BFKT7:1:1106:24008:7973 1:N:0:27
AAAGTCGAGGTGCCTAAAGTGGCAACCCAGACTCCGAATTATGTTGGTGGTGTAGAGCTTCCTGTAGCCGCATGGCGTTCGTACTTAAATATGGAACTAACCATTCCAATTTTCGCTGTCTCTTATACACATCTCCGAGCCCACGAGACA
+
DDDDDFCCCCBBGGGGGGGGGGGGHHHGGHHGHHHGGGGHHHHHHHHGGGGFHHHHHHHHHHHHGHHHHGGGGGHHGEGGGGHHHHHHHHHHHHGHHHHHHHHHHHHGHHHHHHGGGGGHHHHHHHGHGHHHHHHHGCGGGGHGGGGGGB
@M02034:409:000000000-BFKT7:1:1106:7599:7982 1:N:0:27
AAAGTCGAGGTGCCTAAAGTGGCAACCCAGACTCCGCCTCCTGTTGGTGGTGTAGAGCTTCCTGTAGCCGCATGGCGTTCGTACTTAAATATGGAACTAACCATTCCAATTTTCGCTGTCTCTTATAC
+
?A?AA@AADD>AGFGGGGG3BFFFFHHACHAEFFGGCCAFEFHHHHEECE/EAEGDFFHGBEHGFGFFDEE?FGHFE/EFEEFHEFHFFGBFF111BBBFHGHH1GDGEFGFHGE?EE<1B>FFFG2>
@M02034:409:000000000-BFKT7:1:1106:17929:7990 1:N:0:27
AAAGTCGAGGTGCCTAAAGTGGCAACCCAGACTCGTCCTTCTGTTGGTGGTGTAGAGCTTCCTGTAGCCGCATGGCGTTCGTACTTAAATATGGAACTAACCATTCCAATTTTCGCTGTCTCTTATACACATCTCCGAGCCCACGAGACA
+
CCCCCFCBCCABGGGGGGGGGGGGHHHGGHHGHHGHGGGHHHHHHHHEFGEFGHHHHHHHHHHHGGHGHGGGGGHHFGGGGGHHHHHHHHHHHHFGHHFFHHHHHHFHHHHHHHGGGGGHHHHHHHGHFHGHHHHFECCCGGHGGGGGGE
@M02034:409:000000000-BFKT7:1:1106:18966:7991 1:N:0:27
AAAGTCGAGGTGCCTAAAGTGGCAACCCAGACTTGGCCTCATGTTGGTGGTGTAGAGCTTCCTGTAGCCGCATGGCGTTCGTACTTAAATAT
+
BBBBBFABBDBBGGGB4BGGGGGHHHHGGHAFHDGCBHHHCFEGBFA222EEADG5D5FCBGGFF5BFBEFEFFF10?>CEEFGFFGDBGFG
@M02034:409:000000000-BFKT7:1:1106:26801:7991 1:N:0:27
AAAGTCGAGGTGCCTAAAGTGGCAACCCAGACTAATACGACTGTTGGTGGTGTAGAGCTTCCTGTAGCCGCATGGCGTTCGTACTTAAATATGGAACTAACCATTCCAATTTTCGCTGTCTCTTATACACATCTCCGAGCCCACGAGACA
+
CBBCCFCCCCACGGGGGGGGGGGHHHHGGHHGHHHHHHHGGGGHHHHEFGEFGFHEHGHHHHHHGFHHHFGEFGHFEEEGGFGHHHGHHHHHHHBGHHHHHHFGHHGHHGHHHBFGGDEGHHHHGFHHHHFHGGGFB<@DFGGGGFGGGG
@M02034:409:000000000-BFKT7:1:1106:12409:8001 1:N:0:27
AAAGTCGAGGTGCCTAAAGTGGCAACCCAGACTAGGACGGCTGTTGGTGGTGTAGAGCTTCCTGTAGCCGCATGGCGTTCGTACTTAAATATGGAACTAACCATTCCAATTTTCGCTGTCTCTTATACACATCTCCGAGCCCACGAGACA
+
BBBBBFAB@BBBGGGGFEGGGGGHHHGGGGHGHGEGBGACGGGHHHAEGGEFFGHHHHHGGHHHHHHGFGG>EGHEEEFGGGFHHHG@FGGGFBE3EG3FFCEGHHHH4FGHHHEGGAFHHGGFHH?3?2@GHGBFA/CFGGHG/<DDEH
@M02034:409:000000000-BFKT7:1:1106:11768:8011 1:N:0:27
AAAGTCGAGGTGCCTAAAGTGGCAACCCAGACTGAGTATCAGGTTGGTGGTGTAGAGCTTCCTGTAGCCGCATGGCGTTCGTACTTAAATATGGAACTAACCATTTCCAATTTTCGCTGTCTCTTATACACATCTCCGAGCCCACGAGAC
+
CCCCCFCCCCAAGGGFGGGGGGGHHHHGGHHGHHHHHHHHHHHHHHGGGGFFHHHHHHHHHHHHHHHHHGGFGGHHGEGGGGHHHHHHHHHHHHDGHHGHHHHHHHHHGHGHHHHGGGGGHHHHHHHHGGFHHHHHHGCDCGGHGGGGGE
@M02034:409:000000000-BFKT7:1:1106:17505:8013 1:N:0:27
AAAGTCGAGGTGCCTAAAGTGGCAACCCAGACTCCGCAGCCGGTTGGTGGTGTAGAGCTTCCTGTAGCCGCATGGCGTTCGTACTTAAATATGGAACTAACCATTCCAATTTTCGCTGTCTCTTATACACATCTCCGAGCCCACGAGAC
+
CCCCCFBCCCBCGGGGGGGGGGGGHHHGGHHGHGHGE2E2EEGGFGGBFEEFGHHHHHHHHHHHHHHHHGGGGGHHGGGGGGEHHHHHBGGHHHFHHHFGHHGGHHGHHHHHHHGGGGGGHHHHHHHHHHHHHHHFGCCGFGFFCGCGG
@M02034:409:000000000-BFKT7:1:1106:26817:8014 1:N:0:27
AAAGTCGAGGTGCCTAAAGTGGCAACCCAGACTAAGAATATGGTTGGTGGTGTAGAGCTTCCTGTAGCCGCATGGCGTTCGTACTTAAATATGGTACTAACCATTCCAATTTTCGCTGTCTCTTATACACATCTCCGAGCCCACGAGAC
+
BAABBFABBBBBGGGGGGGFGFFHHHHGGHHGHFBGFHGHHHHHHGGGFEEFHHHGHHHHHHHHHHHHHGGFGGHHGGGGGGCGGHHHGHHHHHGHHHEGHHEHHHGHFHHGHHCGGGGHHHHHHHGHGHHHHHGFDB<CGFHFGGGGG
@M02034:409:000000000-BFKT7:1:1106:12407:8019 1:N:0:27
AAAGTCGAGGTGCCTAAAGTGGCAACCCAGACTAGGACGGCTGTTGGTGGTGTAGAGCTTCCTGTAGCCGCATGGCGTTCGTACTTAAATATGGAACTAACCATTCCAATTTTCGCTGTCTCTTATACACATCTCCGAGCCCACGAGACA
+
BBBBBFABBBBBGGGGBGGGFGGHHHHGGHGGHHGHGHFGEEEHHGHGGGGGGHHHFHHGHHHHHHHGFGGFFGHGEGGGGGHEGHGHFFBHHHBFHHEFHEBFHFGFHHHGHBEGGGFBGHGFGHFHGGHHFHFFE@DGGGHGGGGGF<
@M02034:409:000000000-BFKT7:1:1106:15285:8026 1:N:0:27
AAAGTCGAGGTGCCTAAAGTGGCAACCCAGACTCTGCAGCATGTTGGTGGTGTAGAGCTTCCTGTAGCCGCATGGCGTTCGTACTTAAATATGGAACTA
+
BBBBBFBBBBBBGGGGGGGGGGGHHHHEFHECFGHHFGBGGGBGDDE2A?1AFBGHHHDFGAGHFFHGDE0AE?E1E?E1EE2FGG@3BEF4FB33BBB
@M02034:409:000000000-BFKT7:1:1106:5900:8032 1:N:0:27
AAAGTCGAGGTGCCTAAAGTGGCAACCCAGACTGGGCCTCTTGTTGGTGGTGTAGAGCTTCCTGTAGCCGCATGGCGTTCGTACTTAAATATGGAACTAACCATTCCAATTTTCGCTGTCTCTTATACACATCTCCGAGCCCACGAGAC
+
CBCCCFCCCCAAGGGGGGGGGGGGHHHGGHHGHHGHHHGHHHHGHHHGFGBFFGHGGFHHHHHHGHHHHGFEEGHHGGGGGGHHHHHGHHHHHHGGHHFFHHGHHHGHHHHHHHGGGCGHHHHHFHHHFHFHHHFGFBGGGGHGGCFGC
@M02034:409:000000000-BFKT7:1:1106:5458:8036 1:N:0:27
AAAGTCGAGGTGCCTAAAGTGGCAACCCAGACTAATAAGCAGGTTGGTGGTGTAGAGCTTCCTGTAGCCGCATGGCGTTCGTACTTAAATATGGAACTAACCATTCCAATTTTCGCTGTCTCTTATACACATCTCCGAGCCCACGAGACA
+
BAAABFBBBBAAGGGGGGGGGGGHGGFFGGFFHHHHHHHHHHHGHHGEFE1FGFFFGBHHHCGHGHHHHGCFEGHHEEFGGEGHEHFDDHFGGHE@EG@GFGHHFFHFHGHHHDEGGGGHHGHHHHFHGHHFFGFFD<CGCGHEDDGGGC
@M02034:409:000000000-BFKT7:1:1106:21036:8037 1:N:0:27
AAAGTCGAGGTGCCTAAAGTGGCAACCCAGACTAAGAAGAGTGTTGGTGGTGTAGAGCTTCCTGTAGCCGCATGGCGTTCGTACTTAAATATGGAACTAACCATTCCAATTTTCGCTGTCTCTTATACACATCTCCGAGCCCACGAGACA
+
BBBBBFBBBBAAGGGFGGGFGGGFHHHGGHEGHHBGFGHHHHFGGHCEFEAFGHFGHHHHHFHHGHHHHGGEEGHGEFGGGGHHHHFFGHFHHGG3CGBGHFHHHHGFGHFHHHGGGGEFHGGHGHHGFFFGHHFHG@DGGGHGGGGDGB
@M02034:409:000000000-BFKT7:1:1106:26239:8038 1:N:0:27
AAAGTCGAGGTGCCTAAAGTGGCAACCCAGACTCATAAGCAGGTTGGTGGTGTAGAGCTTCCTGTAGCCGCATGGCGTTCGTACTTAAATATGGAACTAACCATTCCAATTTTCGCTGTCTCTTATACACATCTCCGAGCCCACGAGACA
+
CCCBBFCCCCBBGGGGGGGGGGGGHHHGGHHGHHHHHHHHHHHGHHGFEGBFHHHHHHHHHHHHHHHGHGGFGGHHGGGGGGHHHHHGEGGHHHFGHHGHHHHHHHGHHHHHHHGGGGGGHGHHHHBGGHHHHHHHG<CCGGHGGGGGGG
@M02034:409:000000000-BFKT7:1:1106:15990:8039 1:N:0:27
AAAGTCGAGGTGCCTAAAGTGGCAACCCAGACTTCGTGTTTGGTTGGTGGTGTAGAGCTTCCTGTAGCCGCATGGCGTTCGTACTTAAATATGGAACTAACCATTCCAATTTTCGCTGTCTCTTATACACATCTCCGAGCCCACGA
+
CCCCCFCCCCAAGGGGGGGGGGGHHHHGGHHGHHFFBFGGFHGHHD?EC?EE13F5F5AFAGHFH5A5BEG0EEE1>1>FE>??FFH33GH4BB3BBFGHEE3BF?F4BFDHF4<EF??B4FFD3B3BB?2FGHHFE>/B/F<<<<
@M02034:409:000000000-BFKT7:1:1106:15972:8044 1:N:0:27
AAAGTCGAGGTGCCTAAAGTGGCAACCCAGACTTCGTGTTTGGTTGGTGGTGTAGAGCTTCCTGTAGCCGCATGGCGTTCGTACTTAAATATGGAACTAACCATTCCAATTTTCGCTGTCTCTTATACACATCTCCGAGCCCACGAGACA
+
CCBCBFABCCCBGGGGFGGFGGGHHHHGGHHGHHHGFGHHHHGHHGGGGGEFGHHHHHHHHHHHHHHHHGGEFGHEEEGGGFHHHHHHHHHHHHGHHHHHGHHHHHHHHHHHHHGGGFGFHHHHHHFHFFHHHGFGE@@CFFHGGGGGGC
@M02034:409:000000000-BFKT7:1:1106:17443:8045 1:N:0:27
AAAGTCGAGGTGCCTAAAGTGGCAACCCAGACTGCGAAGGGGGTTGGTGGTGTAGAGCTTCCTGTAGCCGCATGGCGTTCGTACTTAAATATGGAACTAACCATTCCAATTTTCGCTGTCTCTTATACACATCTCCGAGCCCACGAGACA
+
CCDDDFCCCCBBGGGGGGGGGGGHHHHGGHHGHHHGGGGGGGGGGGGEFGGFGFHGHHHHHHHHHGHHHGGEGGHHGGGGGGHHHHHHHHHGHHFDGHGHHHEHHHHGHHHHHHGGGGGHHHHHHHFGHHHHHHHGDCGGDGHFGGGGGG
@M02034:409:000000000-BFKT7:1:1106:23139:8046 1:N:0:27
AAAGTCGAGGTGCCTAAAGTGGCAACCCAGACTAAGAATAGTGTTGGTGGTGTAGAGCTTCCTGTAGCCGCATGGCGTTCGTACTTAAATATGGAACTAACCATTCCAATTTTCGCTGTCTCTTATACACATCTCCGAGCCCACGAGACA
+
CCCCBFCCBCBCGGGGGGGGGGGHHHHGGHHGHHHHHHHHHHHHHHGGGGFFHHHHHHHHHHHGHHHHHGGGGGHHGGGGGFHHHHHHHHGHHHHHGHHGHHHHHHGHFGHHHHGGGGGHHHHHHHHHHHHHHHHHG@DGGGHGGGGGGF
@M02034:409:000000000-BFKT7:1:1106:9906:8046 1:N:0:27
AAAGTCGAGGTGCCTAAAGTGGCAACCCAGACTGATCTTGGTGTTGGTGGTGTAGAGCTTCCTGTAGCCGCATGGCGTTCGTACTTACATATGGTTCTAACCATTCCTATTTTCGCTGTCTCTTATACACATCTCCG
+
CCCCCFBCCCCCGGGGGGGGGGGHHHHGGHHGHHBGDGGA3BFHEEAAA2EE1AF5D5BB5BFFH5A53AE0FEC10?>F>?2??FG33BGF4B43B@FG313BB4F4BD4GD4/?E?/B4DF?444F3F2?FD32C
@M02034:409:000000000-BFKT7:1:1106:9992:8048 1:N:0:27
AAAGTCGAGGTGCCTAAAGTGGCAACCCAGACTAATAAGAATGTTGGTGGTGTAGAGCTTCCTGTAGCCGCATGGCGTTCGTACTTAAATATGGAACTAACCATTCCAATTTTCGCTGTCTCTTATACACATCTCCGAGCCCACGAGACA
+
AABBBFBBBBABGGGFFGGGGGGGHHHGGGHGHHHHHHHHHGHGHHGGGGEFGHHHHHHHHGHHHHHHHGGGGGHHGGGGGGHHHHHGHHHHHGGHHHGGHHGHHHGGHGHHHHGGGGGGHGHHHHGHHHGHHHFGGCFGFGHGGGGGDF
@M02034:409:000000000-BFKT7:1:1106:22865:8049 1:N:0:27
AAAGTCGAGGTGCCTAAAGTGGCAACCCAGACTGGGTTGGCTGTTGGTGGTGTAGAGCTTCCTGTAGCCGCATGGCGTTCGTACTTAAATATGGAACTAACCATTCCAATTTTCGCTCTCTCTTATACACATCTCCGAGCCCACGAGACA
+
CDCDDFCCCCABGGGGGGGGGGGHHHHGGHHGHH22BAEFGHFHHHE1F?FFG3GBGEDGGHHHFFGFFAE0EEG1EB@F>B2??GHDGHHFHG33BFGFB03BB?G4BFFHHF@GGEFEGFGGDDBFFBDHHHHBD@@C<FHEG?GGGG
@M02034:409:000000000-BFKT7:1:1106:16291:8052 1:N:0:27
AAAGTCGAGGTGCCTAAAGTGGCAACCCAGACTCGGGTGGAGGTTGGTGGTGTAGAGCTTCCTGTAGCCGCATGGCGTTCGTACTTAAATATGGAACTAACCATTCCAATTTTCGCTGTCTCTTATACACATCTCCGAGCCCACGAGACA
+
CCDDCFCCDDBCGGGGGGGGGGGHHHHGGHHGHHGGGFEGHHGEHHGEGGEFFHHHHHHHHHHHHHHGHGGEGGHGGGGGGFHHHHHHHHHHHHHHHHGHHHHHHHHHHHHHHHGGGGGHHHHHHHHHHHGHHHHHGFGGGGHGGGGGGF
@M02034:409:000000000-BFKT7:1:1106:9889:8052 1:N:0:27
AAAGTCGAGGTGCCTAAAGTGGCAACCCAGACTGATCTTGGTGTTGGTGGTGTAGAGCTTCCTGTAGCCGCATGGCGTTCGTACTTAAATATGGAACTAACCATTCCAATTTTCGCTGTCTCTTATACACATCTCCGAGCCCACGAGACA
+
BBBBBFBABBBAGGGFGFGGGGGHHHHGGHHGHHGGHHHHHHGHGHHGFDGGHHHGHHHHHHHHHHGHHGGGGGGHGGGGGGHHHHHEGHHHHG3BEGEBGHFHHFHGHHGHHHGGGDGFHGHHHHGHDC?GFHFFD@/BDCEEGGFGD?
@M02034:409:000000000-BFKT7:1:1106:4189:8063 1:N:0:27
AAAGTCGAGGTGCCTAAAGTGGCAACCCAGACTAATGCTGAGGTTGGTGGTGTAGAGCTTCCTGTAGCCGCATGGCGTTCGTACTTAAATATGGATCTAACCATTCCAATTTTCGCTGTCTCTTATACACATCTCCGAG
+
BBBBBFBBBDBBGGGGGGGGGGGHHHHGGHHGHHEGHHHHFFFHHHFGGDEEFDH5E53AAFEB5A5AEEG0EGC1>?>FE?2FGFFBBFGHF333BFGG303B34G44B3G4?@?FFADFFFHEFBGHEGCGGHEA/<
@M02034:409:000000000-BFKT7:1:1106:23132:8068 1:N:0:27
AAAGTCGAGGTGCCTAAAGTGGCAACCCAGACTAAGAATAGTGTTGGTGGTGTAGAGCTTCCTGTAGCCGCATGGCGTTCGTACTTAAATATGGAACTAACCATTCCAATTTTCGCTGTCTCTTATACACATCTCCGAGCCCACGAGACA
+
A3A?>DAABBABGGGGGFFGCGEHHHHGGHHGHHHHHCFDHHCFHFAEFGB1AFDGHGGHHHHGFGFHHGGGGGGHEEEFGGHHHGHDHHHGFDFFB@@BFGFHHHFGHHFGHFCEEAFEHFGHGHFHBGBCCG3FD/CDGGHGGG?//?
@M02034:409:000000000-BFKT7:1:1106:20922:8073 1:N:0:27
AAAGTCGAGGTGCCTAAAGTGGCAACCCAGACTACGACTCCTGTTGGTGGTGTAGAGCTTCCTGTAGCCGCATGGCGTTCGTACTTAAATATGGAACTAACCATTCCAATTTTCGCTGTCTCTTATACACATCTCCGAGCCCACGAGACA
+
AABCAFBCCBBBGGGGGGGGGGGHHHHGGHHGHHGGGGGGHHCGHHGEFGGGGGHFGHHHFHHHHHHGHGGFGGGFFFGGGEBGHHHHHHHHHHDGGHHGGHEHHHHHGGGHHHGGGGEHHHGHGHDGFHGHGHHHF/<@GEHGGGFFGF
@M02034:409:000000000-BFKT7:1:1106:22223:8081 1:N:0:27
AAAGTCGAGGTGCCTAAAGTGGCAACCCAGACTCAGAAGAATGTTGGTGGTGTAGAGCTTCCTGTAGCCGCATGGCGTTCGTACTTAAATATGGAACTAACCATTCCAATTTTCGCTGTCTCTTATACACATCTCCGAGCCCACGAGACA
+
CCCCCFCCCC>AGGGGGGGGGGGHHHHGGHHGHC3F3AF3ABFGHHHEFGEFGGHFHGHHHHHHHHHHHGGEGGHHGEGFGGGHHHHGHHHHHHFGFHHHHHHHHHHFHGHHHHGGGGGHGHHHHGDHFFHHHHGFC<BDCGHGGGGGFB
@M02034:409:000000000-BFKT7:1:1106:13297:8084 1:N:0:27
AAAGTCGAGGTGCCTAAAGTGGCAACCCAGACTGTGTGTGAGGTTGGTGGTGTAGAGC
+
CCCCCFCCCCCCGGGGGGGFGGGHHHHGGHHGHHHHAFF2A52FFHF2A1ECA3F555
@M02034:409:000000000-BFKT7:1:1106:27521:8087 1:N:0:27
AAAGTCGAGGTGCCTAAAGTGGCAACCCAGACTAATAATAATGTTGGTGGTGTAGAGCTTCCTGTAGCCGCATGGCGTTCGTACTTAAATATGGAACTAACCATTCCAATTTTCGCTGTCTCTTATACACATCTCCGAGCCCACGAGAC
+
BBBCCFCCCCABGGGGGGGGGGGHFGFGGHHGHHHHHHHHHHHHHHHGFGEFFGHGHHHHHHHHHHHHHGGGGGHHGEGGGGHHHHHGHHHHHHHHHHGHFHFHFHHHHHHHHHGGGGGGHHHHFHGHGHFHHHFGCBG@CGHGGGGGG
@M02034:409:000000000-BFKT7:1:1106:17828:8096 1:N:0:27
AAAGTAGAGGTGCCTAAAGTGGCAACCCAGACTTTGAATAATGTTGGTGGTGTAGAGCTTCCTGTAGCCGCATGGCGTTCGTACTTAAATATGGAACTAACCATTCCAATTTTCGCTGTCTCTTATACACATCTCCGAGCCCACGAGAC
+
BAABADFFFFFAGGGGFFGGGGDEGHHGGFHGHHHD5DGBFFGGGHHGGGGGHGHHHHHHHHHHHHGHHGGCFGHHGGGGGGHHHGHHFGFHHEFGGHFHGHBFGFDGGHHHHHGGGFGHGHHHFGGHGGGHHHHHGC/CGGHG?C/EG
@M02034:409:000000000-BFKT7:1:1106:12159:8097 1:N:0:27
AAAGTCGAGGTGCCTAAAGTGGCAACCCAGACTAAGAAGACTGTTGGTGGTGTAGAGCTTCCTGTAGCCGCATGGCGTTCGTACTTAAATATGGAACTAACCATTCCAATTTTCGCTGTCTCTTATACACATCTCCGAGCCCACGAGACA
+
CCCDCFCCCCAAGGGGGGGGGGGHHHHGGHHGHHHHHHHHHHHHHHHGGGEFGHHHHHHHHHHHHHHHHGGGGGHHGEGGGGHHHHHHHHHHHHHGHHHGHHHHHHHHHHHHHHGGGGGHHGHHHHHHHHGHHGHFFDGGGGHGGGCGGH
@M02034:409:000000000-BFKT7:1:1106:12141:8099 1:N:0:27
AAAGTCGAGGTGCCTAAAGTGGCAACCCAGACTAAGAAGACTGTTGGTGGTGTAGAGCTTCCTGTAGCCGCATGGCGTTCGTACTTAAATATGGAACTAACCATTCCAATTTTCGCTGTCTCTTATACACATCTCCGAGCCCACGAGAC
+
1>AAADAA@DAAEGGCGF1FAGFHHHFGGACFHBGHGHHBGGHGFHEGGCG/BFEDGFFGHFHHHFFHFFGEFGAFEGGGAEBEGGB1BFFHHBF1@FFFFH1FGGFFEFHHHGGFG?EEHBFGHH2FFF1BCGFF???@GGGG/>C/<
@M02034:409:000000000-BFKT7:1:1106:17847:8102 1:N:0:27
AAAGTAGAGGTGCCTAAAGTGGCAACCCAGACTTTGAATAATGTTGGTGGTGTAGAGCTTCCTGTAGCCGCATGGCGTTCGTACTTAAATATGGAACTAACCATTCCAATTTTCGCTGTCTCTTATACACATCTCCGAGCCCACGAGACA
+
CCCDBFFFFFFCGGGGGGGGGGGHHHHGGHHGHHHHGEGG5F55DGCAEEGFFDG5AABF5GFGGFGDGEG0EEF1EBEFEEBCFFHDEHHGFE33FGHHBB3BF@GBFGFHGFEDGDFHHHGDEH4BFFGCHDGBF/CC<FCA<@CDEF
@M02034:409:000000000-BFKT7:1:1106:23486:8105 1:N:0:27
AAAGTCGAGGTGCCTAAAGTGGCAACCCAGACTCCGAGTGCGGTTGGTGGTGTAGAGCTTCCTGTAGCCGCATGGCGTTCGTACTTAAATATGGAACTAACCATTCCAATTTTCGCTGTCTCTTATACACATCTCCGAGCCCACGAGACA
+
BBBCBFCCCCBBGGGGGGGGGGGHHHHGGHHGHHHGGGGHHGGGGGGGFGAFHHHHHHHHHHHHHHHHHGGFGGHHGFGGGGFHHHHHFHHHHHBFGGGHHHHHGHFGHHHHHHGGGGGHHHHHHHGHHFHHHGHFE@CGGGHGGGGGGF
@M02034:409:000000000-BFKT7:1:1106:21394:8108 1:N:0:27
AAAGTCGAGGTGCCTAAAGTGGCAACCCAGACTGCGCGGCTGGTTGGTGGTGTAGAGCTTCCTGTAGCCGCATGGCGTTCGTACTTAAATATGGAACTAACCATTCCAATTTTCGCTGTCTCTTATACACATCTCCGAGCCCACGAGACA
+
CBCCCFCCBCCBGGGGGGGGGGGHHHHGGHHGHHHFGGGGGGGHHGGGGGEGHHHHHHHHHHHHHHHHHGGEGGHHGGGGGGFHHHHHFHHHHHHHGHHHHHHHHHGHHHHHHHGGGGGHHHHHHHFHGFFHHHHHGFGC@GHGCCCDFC
@M02034:409:000000000-BFKT7:1:1106:17214:8112 1:N:0:27
AAAGTCGAGGTGCCTAAAGTGGCAACCCAGACTGGGGGTGGGGTTGGTGGTGTAGAGCTTCCTGTAGCCGCATGGCGTTCGTACTTAAATATGGAACTAACCATTCCAATTTTCGCTGTCTCTTATACACATCTCCGAGCCCACGAGACA
+
CCCCCFCBCCBCGGGGGGGGGGGHHHHGGHHGHHHHGGGFGGGGGGGFFGEFGHHHHHHHHHHHHHHHHGGFGGHHGGGGGGHHHHHHHHHHHHGGHHHHHHHHHHHGHHHHHHGGGGGHHHHHHHGGFHGHHHGHG<CFGGHGGGGGGC
@M02034:409:000000000-BFKT7:1:1106:26861:8116 1:N:0:27
AAAGTCGAGGTGCCTAAAGTGGCAACCCAGACTAATAATGCTGTTGGTGGTGTAGAGCTTCCTGTAGCCGCATGGCGTTCGTACTTAAATATGGAACTAACCATTCCAATTTTCGCTGTCTCTTATACACATCTCCGAG
+
BBBBBFBBBBBAGGGGCGGFGGGHHHHCFFHEHFHHHGHFHDDFFFH?FEAFGHHHFHHGHHHHHFHFHGGEGGGFEEEFE?EGHGGFGGHFGHD@CFGHEFFGHHFHFHHHHHGGGEGFHGHHHHGFFCHHH3FGC/B
@M02034:409:000000000-BFKT7:1:1106:26724:8118 1:N:0:27
AAAGTCGAGGTGCCTAAAGTGGCAACCCAGACTGATCCTACGGTTGGTGGTGTAGAGCTTCCTGTAGCCGCATGGCGTTCGTACTTAAATATGGAACTAACCATTCCAATTTTCGCTGTCTCTTATACACATCTCCGCGCCCACGAGACA
+
ABABBFABDBABGGGGGFGGGGGFHHHFDA2FHFFGHFHHHGCBAE?EGDAFGGHFHHFHBHHHHFHEHGGGGGHHGEGFCGFGGFF33B44B333FEF3GHHHFHFHGHHEHHGGGA/3EGHHHHBF?G2F2FGF//BCFGGG/<@/A>
@M02034:409:000000000-BFKT7:1:1106:4255:8119 1:N:0:27
AAAGTCGAGGTGCCTAAAGTGGCAACCCAGACTACTAGGACTGTTGGTGGTGTAGAGCTTCCTGTAGCCGCATGGCGTTCGTACTTAAATATGGAACTAACCATTCCAATTTTCGCTGTCTCTTATACACATCTCCGAGCTCACGAGACA
+
BBBBBFBBDBAAGGGGGGGGGGFGGHFGFHHFHHHHGHCHHHHHHGAECEAFGFHBGHHC5AEFFGHHFEEEEGHEEGEGFEHGHHFHDF4GFHB@FGHFFHFGHHE4EGGFH4EDEEGHFEGHGDEGFGHHHHEFC@CG/FGHHGFGD?
@M02034:409:000000000-BFKT7:1:1106:27168:8120 1:N:0:27
AAAGTCGAGGTGCCTAAAGTGGCAACCCAGACTACTCGTTGTGTTGGTGGTGTAGAGCTTCCTGTAGCCGCATGGCGTTCGTACTTAAATATGGAACTAACCATTCCAATTTTCGCTGTCTCTTATACACATCTCCGAGCCCACGAGACA
+
CCCCCFBCBCBCGGGGGGGGGGGHHHHGGHHGHHBGFGHGGGGHHHHGGCEGHHHGHHHHFHHHGFGGGGGEEGHAEEGGGGGHHHHGFGHHHHBFGHGHFGBGGGFFHGHHGHGGGGGHHHHHHGHHHHHHGHHFGCGGGGHGG?CGGF
@M02034:409:000000000-BFKT7:1:1106:5463:8120 1:N:0:27
AAAGTCGAGGTGCCTAAAGTGGCAACCCAGACTCGTGCGCCGGTTGGTGGTGTAGAGCTTCCTGTAGCCGCATGGCGTTCGTACTTAAATATGGAACTAACCATTCCAATTTTCGCTGTCTCTTATACACATCTCCGAGCCCACGAGACA
+
BAABBFBBBBABGGGGGGGGCFGFHGGGFHHGHHGGHGEGGGGGGGGEFEEFHHFGHFHHHFHHGHHHHGGEEGHGE?EFGEGHHHGFHHFFGHDFGHHHHHHGFHHFHHHHHFGGGGGHFFHHGGGHFGHHHHHHGDGGGGHFGCFGG<
@M02034:409:000000000-BFKT7:1:1106:23476:8124 1:N:0:27
AAAGTCGAGGTGCCTAAAGTGGCAACCCAGACTCCGAGTGCGGTTGGTGGTGTAGAGCTTCCTGTAGCCGCATGGCGTTCGTACTTAAATATGGAACTAACCATTCCAATTTTCGC
+
AA?B3BAAD224BAGFBBEEBBFCGCGE2AAFFFHDEEFAFEAE?EAE11AAB3FDFEFG5FGHHFGFGDEEGAAHCGGFEDF1FGBB3FFGH333F?33BF3FHFG4D?EGDH/?
@M02034:409:000000000-BFKT7:1:1106:18809:8125 1:N:0:27
AAAGGTCAGCCTAAAGTGGCAACCCAGACTGTTCCTCCGGTTGGTGGTGTAGAGCTTCCTGTAGCCGCATGGCGTTCGTACTTAAATATGGAACTAACCATTCCAATTTTCGCTGTCTCTTATACACATCTCCGAGCCCACGAGACAGGC
+
CCCCCFFFFFFFGGGGGGGGGGGHGGHHGHHHHHHHHHGGEFGGEFGEFGHGHHGHHHHHHGHHHHGGGGGHHGGGGGGHHHHHHFHHHHHHHHHHGHGFHHHHHEGHHHFGGGGGHGHHHHHHHFFHHGHHHGCFGGGHGGGGGGHHFA
@M02034:409:000000000-BFKT7:1:1106:23381:8126 1:N:0:27
AAAGTCGAGGTGCCTAAAGTGGCAACCCAGACTCTTGTTAGGGTTGGTGGTGTAGAGCTTCCTGTAGCCGCATGGCGTTCGTACTTAAATATGGAACTAACCATTCCAATTTTCGCTGTCTCTTATACACATCTCCG
+
ABAAADABDDAABAFFGBF6BFFCFG4AFHEGHCBGFAFGFHCGFEAEGEEFHHHFFHFHHBGFFGFFFGEGDEH1>B>FEFHFGHHBFFHHHE@G3C@BGFFGHFG44BGDGFGFA//BBFFGFG?FHFHHG1B1?
@M02034:409:000000000-BFKT7:1:1106:6473:8128 1:N:0:27
AAAGTCGAGGTGCCTAAAGTGGCAACCCAGACTACGGATCGGGTTGGTGGTGTAGAGCTTCCTGTAGTCGCATGGCGTTCGTACTTAAATATGGAACTAACCATTCCAATTTTCGCTGTCTCTTATACACATCTCCGAGCCCACGAGACA
+
CCCCCFBCCCCCGGGGGGGGGGGGHHHGGHHGHGH?2EG?E2EHGGGGGGGFHHHHHHHHHHHHHHHEGGGGGGHHGGGGGGHHHHHHHHHHHHGHHHHGHHGHHHHHHHHHHHGGGGGHHHHHEHFHFHFHHHGHG@CFGGHFGGGGG<
@M02034:409:000000000-BFKT7:1:1106:26846:8128 1:N:0:27
AAAGTCGAGGTGCCTAAAGTGGCAACCCAGACTGCTCATTCGGTTGGTGGTGTAGAGCTTCCTGTAGCCGCATGGCGTTCGTACTTAAATATGGAACTAACCATTCCAATTTTCGCTGTCTCTTATACACATCTCCGAGCCCACGAGAC
+
CCCCCFABBCBCGGGGGGGGGGGHHHHGGHHGH3A555D5BDGFEGGGGGFGHHHHHHHHHHHHHHHHHGGEEGHHGEGGGGHHHHHHHHHHHHGHHHGHHHHHHHHHHHHHHHGGGGGHHHHHHHGHHHHHHHGHGFGGGGHGGGGGG
@M02034:409:000000000-BFKT7:1:1106:16011:8139 1:N:0:27
AAAGTCGAGGTGCCTAAAGTGGCAACCCAGACTCTGCCGGGGGTTGGTGGTGTAGAGCTTCCTGTAGCCGCATGGCGTTCGTACTTAAATATGGAACTAACCATTCCAATTTTCGCTGTCTCTTATACACATCTCCGAGCCCACGAGAC
+
AAAAADABDBAAEGGGGGGGGBFFFHG2C22FGHH5FGEECA0AE0>FFEEFFGHBEGFHFHHFEEFEHGCEEEHHGEE/EECHCGGGBG?FG1B1GGFFFHGHGHGHB1FGHHCDD?CFGHFHFHF1GGBGHHHHGGGCGAGA@C@EF
@M02034:409:000000000-BFKT7:1:1106:10162:8142 1:N:0:27
AAAGTCGAGGTGCCTAAAGTGGCAACCCAGACTGCTCATATGGTTGGTGGTGTAGAGCTTCCTGTAGCCGCATG
+
BBBBBFBBBBAAGGG5GGGGGGGHHHGGGFDGH335BGGE55GHFGG2A2E113D5B5FE5BBFB5B53AE0EA
@M02034:409:000000000-BFKT7:1:1106:16630:8143 1:N:0:27
AAAGTCGAGGTGCCTAAAGTGGCAACCCAGACTCATAAGAATGTTGGTGGTGTAGAGCTTCCTGTAGCCGCATGGCGTTCGTACTTAAATATGGAACTAACCATTCCAATTTTCGCTGTCTCTTATACACATCTCCGAGCCCACGAGACA
+
CCCCCFBCCBCCGGGGGGGGGGGHHHHGGHHGHHGGHHHFHHHHHHHGEEGFAGHFFHHHHHHHHGHHGGGEGGF?EEFGGGGHHHHDGHHFGG33FGGHFG3FGHHDHGHHHFGGGGGHGHHHFHGHHFHBGHHFF/DFGGHGGGGGGG
@M02034:409:000000000-BFKT7:1:1106:21786:8144 1:N:0:27
AAAGTCGAGGTGCCTAAAGTGGCAACCCAGACTCGGGGGGGTGTTGGTGGTGTAGAGCTTCCTGTAGCCGCATGGCGTTCGTACTTAAATATGGAACTAACCATTCCAATTTTCGCTGTCTCTTATACACATCTCCGAGCCCACGAGACA
+
B@AABFBBBBAAGGGGGGGFGFGGGHHGGHHGHHGEGGGGGDFGGGGAEDCEEEFEFBFGFFGFFFFFFFA-ADFFDADFFAFFFFFFFFFFFFBFFFFFFFFFFFFFFFFFFFFFFFDFBFFFFF9FFFFFFFFFD-@DCFFFFFFDDB
@M02034:409:000000000-BFKT7:1:1106:22407:8144 1:N:0:27
AAAGTCGAGGTGCCTAAAGTGGCAACCCAGACTAATAAGCAGGTTGGTGGTGTAGAGCTTCCTGTAGCCGCATGGCGTTCGTACTTAAATATGGAACTAACCATTCCAATTTTCGCTGTCTCTTATACACATCTCCGAGCCCACGAGACA
+
BBCCCFBCCCBBGGGGGGGGGGGHHHHGGHHGHHHHHHCHHHHGGHCEGGGGHHHHHHHHHHHHHHHHHGGGGGHHGFGGGGHHHHHHHHHHHHHHHHHGHHHHHHHHHHHHHHGGFFGHHHHHHHHHHHHHHHHHGCCCGGHGGGCGGB
@M02034:409:000000000-BFKT7:1:1106:18477:8145 1:N:0:27
AAAGTCGAGGTGCCTAAAGTGGCAACCCAGACTGATGAGGAGGTTGGTGGTGTAGAGCTTCCTGTAGCCGCATGGCGTTCGTACTTAAATATGGAACTAACCATTCCAATTTTCGCTGTCTCTTATACACATCTCCGAGCCCACGAGACA
+
CCCCCFCCCBBCGGGGGGGFGGGGHHHGGHHGHHHHHHHHHGGFHHGEGGEFFHHHHHHHHHHHHHHHHGGEGGHHGGGGGGHHHHHHHHHHHHGGHHHGHHHHHHGHHHHHHHGGGGGHHHHHHHFHHHGHHHHHGCGGGGHGGGGGGF
@M02034:409:000000000-BFKT7:1:1106:19656:8146 1:N:0:27
AAAGTCGAGGTGCCTAAAGTGGCAACCCAGACTAAGAATAATGTTGGTGGTGTAGAGCTTCCTGTAGCCGCATGGCGTTCGTACTTAAATATGGAACTAACCATTCCAATTTTCGCTGTCTCTTATACACATCTCCGAGCCCACGAGACA
+
BABBCFCCCCABGGGGGGGFGGGHHHHGGHHGHHHHHHHHHGHHHHHEFGFFFGHFHHHHHHHHHHHGHGGEGGHFFEFGGGGHHHHHHHHHHHDDGHHGHFFGHHHGHHHHHHGGGGEHHHHFGGHHHHHHHHHGGCCFGGHGFCDDGC
@M02034:409:000000000-BFKT7:1:1106:20022:8153 1:N:0:27
AAAGTCGAGGTGCCTAAAGTGGCAACCCAGACTCCTCAGCCGGTTGGTGGTGTAGAGCTTCCTGTAGCCGCATGGCGTTCGTACTTAAATATGGAACTAACCATTCCAATTTTCGCTTCTCTTATACACATCTCCGAGCCCACGAGACAG
+
BCBCCFCCBCABGGGGGGGGGGGHHHHGGHHGGHCHHHHHHGGGGGGEGGFFHHHHHHHHHHHHHHHGHGGGGGHHGEGGGGHHHHHHHHHHHHBGFHHHHHHHHHHHHHHHHHGGGHFEFFHGHFHHHGHHDFGFCGGGGHGGGG?DFF
@M02034:409:000000000-BFKT7:1:1106:21088:8157 1:N:0:27
AAAGTCGAGGTGCCTAAAGTGGCAACCCAGACTGTTTCGACTGTTGGTGGTGTAGAGCTTCCTGTAGCCGCATGGCGTTCGTACTTAAATATGGAACTAACCATTCCAATTTTCGCTGTCTCTTATACACATCTCCGAGCCCACGAGACA
+
BCBCBFCCCBBCGGGGGGGFGGGHHHHGGHHGHHHHHHGGGGGHHHHGGGFFHHHHHHGHHHHHFHHHHGGFGGHHGGGGGGGHHHHHHHHHHHGHHHHGHHHHHHGHHHHHHFGGGGGGHHHHGHHFFHHHFDDGF/CFGGHGGGGGGG
@M02034:409:000000000-BFKT7:1:1106:20525:8166 1:N:0:27
AAAGTCGAGGTGCCTAAAGTGGCAACCCAGACTAATTCGAATGTTGGTGGTGTAGAGCTTCCTGTAGCCGCATGGCGTTCGTACTTAAATATGGAACTAACCATTCCAATTTTCGCTGTCTCTTATACACATCTCCGAGCCCACGAGACA
+
CBCCCFABCCAAGGGGGGGGGGGHHHHGGHHGHHFHHHGGHHHHHFHEFGFFHHHHHGHHHHHGHHHHHGGGGGHHGGGGGEGHHHGHHHGHHFGHHHGGHHHHHHHFHHHHHHGGGGGHHHHHFHHHHHHHHHHHGCCGGFHGGGGGGC
@M02034:409:000000000-BFKT7:1:1106:15122:8168 1:N:0:27
AAAGTCGAGGTGCCTAAAGTGGCAACCCAGACTATGAATAAGGTTGGTGGTGTAGAGCTTCCTGTAGCCGCATGGCGTTCGTACTTAAATATGGAACTAACCATTCCAATTTTCGCTGTCTCTTATACACATCTCCGAGCCCACGAGACA
+
BBCCBFBCCCCCGGGGGGGFFGGHHHHGGHHGHHHGHHHGGHHHHHGEFGGFGFHHHFHHGHHHHHHHHGGGEGGHGGGGGFHHHHHHHHHFGGFBFHFGHHFFHFHHHGHHHHGGGGGHHHGHHHHEHGGGHHHFG?CGGFHGGGGGGG
@M02034:409:000000000-BFKT7:1:1106:4058:8170 1:N:0:27
AAAGTCGAGGTGCCTAAAGTGGCAACCCAGACTCCGAAGAAGGTTGGTGGTGTAGAGCTTCCTGTAGCCGCATGGCGTTCGTACTTAAATATGGAACTAACCATTCCAATTTTCGCTGTCTCTTATACACATCTCCGAGCCCACGAGACA
+
ABBBBFBBBB?AGGGGGGGGGGGHHHHGGHHGHHHEEFGGFHHHGHGGGGGGHHHHGHHHFHHHHFHGHFFFEGHHGEGGGGHHHHFGGHHHHHFDFGGFGHFHGGGGFGHHHFGGGGGHFHHHHHGGFHEGFGGFFCGCC/GED?DGD>
@M02034:409:000000000-BFKT7:1:1106:27299:8187 1:N:0:27
AAAGTCGAGGTGCCTAAAGTGGCAACCCAGACT
+
AAAABFABBB>AGGFGGGGGFFAAFHHGGHDEF
@M02034:409:000000000-BFKT7:1:1106:15714:8195 1:N:0:27
AAAGTCGAGGTGCCTAAAGTGGCAACCCAGACTAATCAGAAGGTTGGTGGTGTAGAGCTTCCTGTAGCCGCATGGCGTTCGTACTTAAATATGGAACTAACCATTCCAATTTTCGCTGTCTCTTATACACATCTCCGAGCCCACGAGACA
+
BCCCCFBCCCCCGGGGGGGGGGGHHHHGGHHGHHFHFHHGFHH3BGAEFEGFFDGEGGHHFHHHHGHFGGGCGGFFEEEGGFHHHHHHHHHHHHB3BGGH@E3FEFGDBFGHGE>FGEEGHFHHEHGHEGGFGGDBC@@CGCGGGG?DDC
@M02034:409:000000000-BFKT7:1:1106:6492:8195 1:N:0:27
AAAGTCGAGGTGCCTAAAGTGGCAACCCAGACTGAGAGTCATGTTGGTGGTGTAGAGCTTCCTGTAGCCGCATGGCGTTCGTACTTAAATATGGAACTAACCATTCCAATTTTCGCTGTCTCTTATACACATCTCCGAGCCCACGAGACA
+
BBABBFBBBBABGGGGGGGGGGGGHHHGGHHGHHGGHHGHHHHGHHGGGGAFGGHFHHHHHHHHHHHGHGGFGGHGF?EGGFHHHHHHHHGHHHFEGHHHHHFHHHHGHHHHHGGGADFFHHHHFHHHGHFHHHFHD@DCDGHGGGGGGG
@M02034:409:000000000-BFKT7:1:1106:10989:8214 1:N:0:27
AAAGTCGAGGTGCCTAAAGTGGCAACCCAGACTGAGGCGTGGGTTGGTGGTGTAGAGCTTCCTGTAGCCGCATGGCGTTCGTACTTAAATATGGAACTAACCATTCCAATTTTCGCTGTCTCTTATACACATCTCCGAGCCCACGAGACA
+
CCCCCFCCCBCCCGGGGGGGGGGHHHHGGHHGHGAG2CC2AEEEFGGEGGEFFHHHHBHHHHHHHHHGHGGFEGHHGGGGGGHGHHHGHHHHHHFGHHHFHHHHHHGHHHHHHHGGGGGGHHHHHHGHHHHHHHGFG?FFGGFGGGGGGG
@M02034:409:000000000-BFKT7:1:1106:17895:8222 1:N:0:27
AAAGTCGAGGTGCCTAAAGTGGCAACCCAGACTGGGCATGAGGTTGGTGGTGTAGAGCTTCCTGTAGCCGCATGGCGTTCGTACTTAAATATGGAACTAACCATTCCATTTTCGCTGTCTCTTATACACATCTCCGAGCCCACGAGACAG
+
CCCDCFCCBCBBGGGGGGGGGGGHHHHGGHHGHHHHHHHHHHHFGHGGGGEFGHHHHHHHHHHHGHHHHGGGGGHHEGGGGFHHHHHHHHHHHHGFHHHGHHGHHHHHHHHHHGGGGGHHHHHGHHFHHGHHHGHGGGGGGHGGGGGGHG
@M02034:409:000000000-BFKT7:1:1106:8620:8223 1:N:0:27
AAAGTCGAGGTGCCTAAAGTGGCAACCCAGACTGCTTCTAGGGTTGGTGGTGTAGAGCTTCCTGTAGCCGCATGGCGTTCGTACTTAAATATGGAACTACCATTCCAATTTTCGCTGTCTCTTATACACATCTCCGAGCCCACGAGACAG
+
CBBCBFCBCCCBGGGGGGGGGGGHHHHGGHHGHHHFHHHHHGHHHGGEFGGFFGHFHHHHHHHHHFHFHGGGGGGFEEFFGFHHHHHHGHHHHHFFFHHHHBGHHGHEHHHHHGGGGGHHHHHHHHFHHHHHHHHFCGFCGHGGFGGGHG
@M02034:409:000000000-BFKT7:1:1106:27100:8224 1:N:0:27
AAAGTCGAGGTGCCTAAAGTGGCAACCCAGACTACGGATGTGGTTGGTGGTGTAGAGCTTCCTGTAGCCGCATGGCGTTCGTACTTAAATATGGAACTAACCATTCCAATTTTCGCTGTCTCTTATACACATCTCCGAGCCCACGAGACA
+
CCCDCFBCCBCCGGGGGGGGGGGHHHHGGHDF3FG?F2EFBFGHE2EFG?FFFGGBEAEG5FEEBAF5AEG>E1C1>E/F>?B1?FHHFGHGFF3?FGHF303BF4F?4FEHH4<?E/EFD?FG3DGDHFFHHGHED</B/FA/CDG?.>
@M02034:409:000000000-BFKT7:1:1106:11055:8231 1:N:0:27
AAAGTCGAGGTGCCTAAAGTGGCAACCCAGACTACTCAGCCGGTTGGTGGTGTAGAGCTTCCTGTAGCCGCATGGCGTTCGTACTTAAATATGGAACTAACCATTCCAATTTTCGCTGTCTCTTATACACATCTCCGAGCCCACGAGACA
+
CCCCCFCCCBAAGGGGGGGGGGGHHHHGGHHGHHHHHHHHHGGGGGGGGGEFHHHGHHHHHHHHHHHHHGGGGGHHGFGGGGHHHHHHHHHHHHHHHHHHGHGHHHHHHHHHHHGGGGGHHHHHHHHHHHFHHHHHGGGGGGHGGGGGGF
@M02034:409:000000000-BFKT7:1:1106:5082:8236 1:N:0:27
AAAGTCGAGGTGCCTAAAGTGGCAACCCAGACTAAGAATGAGGTTGGTGGTGTAGAGCTTCCTGTAGCCGCATGGCGTTCGTACTTAAATATGGAACTAACCATTCCAATTTTCGCTGTCTCTTATACACATCTCCGAGCCCACGAGAC
+
BBAABFABBBABGGGGGGGGGFGFHEHFEADFGHFHFHGHHHHGGHGEFEECBDGHGHHHHFHABGHHHGGFAEFGGGGGFFFGHHHGEHHHHFFHGHFGCGBCGGGFHGHHHGGEFEEGHGHHHFEHFHGHHHGHDDGG?FHGGCGGG
@M02034:409:000000000-BFKT7:1:1106:26859:8242 1:N:0:27
AAAGTCGAGGTGCCTAAAGTGGCAACCCAGACTGATGCTGCGGTTGGTGGTGTAGAGCTTCCTGTAGCCGCATGGCGTTCGTACTTAAATATGGAACTAACCATTCCAATTTTCGCTGTCTCTTATACACATCTCCGAGCCCACGAGACA
+
CCCCCFAABCBCGFGGGGGGGGGHHHHGGHHGHF3GHHHHHGGGGGAGEEEFAFFEEAFGDGHHFFFFDEGEGGC1EEEGGFFHGHHFGHHHEG33FGFHB0?FBFGDGGFHF?EGGFBD3FGDDFFGHGHGHHHHG/@CAFFGGGGDGF
@M02034:409:000000000-BFKT7:1:1106:27273:8245 1:N:0:27
AAAGTCGAGGTGCCTAAAGTGGCAACCCAGACTGGTCAGCCTGTTGGTGGTGTAGAGCTTCCTGTAGCCGCATGGCGTTCGTACTTAAATATGGAACTAACCATTCCAATTTTCGCTGTCTCTTATACACATCTCCGAGCCCACGAGACA
+
CBBBCFCCCCABGGGGGGGGFGGHHHHGGHCFHHGHHHHHFHHHHFHFFEBFBEHGHGHHFFHFFFGFFEEEGGGFEEEFF1FGHHGGHHHHGHDFHHHGFGGHHHHGHHHHHHFGGGGGHHHHHHFHBFFHGHDGC@D/CFGFDDC?GG
@M02034:409:000000000-BFKT7:1:1106:11061:8248 1:N:0:27
AAAGTCGAGGTGCCTAAAGTGGCAACCCAGACTACTCAGCCGGTTGGTGGTGTAGAGCTTCCTGTAGCCGCATGGCGTTCGTACTTAAATATGGAACTAACCATTCCAATTTTCGCTGTCTCTTATACACATCTTCGAGCCCACGAG
+
AABA>DAADDAAFFGGGFGGDGGHHHHGGHHGHHHFHHHHHGGEFEE1FEGGFDGFGFHHHHHHHFHFHGGGGGGGGEEGEGGGHHFFHHH4FGBBGFBCGFFFHFHF4FFHHHGGGGGHE3BGFHFGFFBCFG2FF/G?//FFCFC
@M02034:409:000000000-BFKT7:1:1106:7023:8248 1:N:0:27
AAAGTCGAGGTGCCTAAAGTGGCAACCCAGACTAGGAATATTGTTGGTGGTGTAGAGCTTCCTGTAGCCGCATGGCGTTCGTACTTAAATATGGAACTAACCATTCCAATTTTCGCTGTCTCTTATACACATCTCCGAGCCCACGGAGAC
+
CCCCBFCCCCCCGGGGGGGGGGGHHHHGGHHGHHHHHHHHHHHGHHHGGGGFGHHHHHHHHHHHHHHHHGGFGFGFGGGGGGHHHHHHGHHHHHFFHHHHHHHHHHHHHGHHHHGGGGGHHHHHHHHFHHGHHHHGF/DFGGHGGGGGGF
@M02034:409:000000000-BFKT7:1:1106:26816:8252 1:N:0:27
AAAGTCGAGGTGCCTAAAGTGGCAACCCAGACTAAGATGCCGGTTGGTGGTGTAGAGCTTCCTGTAGCCGCATGGCGTTCGTACTTAAATATGGAACTAACCATTCCAATTTTCGCTGTCTCTTATACACATCTCCGAGCCCACGAGAC
+
AAABBFBBBB2ACFGGGBG6GGGGGHGCAEAFFHHHHHGHHEGEAEGBBEAA13F5F5FGHBGGEEHFDEEEFEHFEGGAE?CFGHGFHHFBFFGGEFEFBGFHHGGHBGHGHEE??EDBBDFF?GGHEBFHFF1FC@G?@/GF?D/<<
@M02034:409:000000000-BFKT7:1:1106:11149:8254 1:N:0:27
AAAGTCGAGGTGCCTAAAGTGGCAACCCAGACTGCGCCGTCTGTTGGTGGTGTAGAGCTTCCTGTAGCCGCATGGCGTTCGTACTTAAATATGGAACTAACCATTCCAATTTTCGCTGTCTCTTATACACATCTCCGAGCCCACGAGACA
+
BBCCBFCCCCABGGGGGGGGGGGHHHHGGHHGHHHGGGGGGHGHHHHEFGEFFGHGHHHHHHHHHHHGHGGGGGHHGEGGGGHHHHHHGHHHHHGHGHHHHHGHHHHGHHHHHHGGGGGHHGHHHHGHHHGHHHHHGDGGGGHGGGGGGF
@M02034:409:000000000-BFKT7:1:1106:24477:8255 1:N:0:27
AAAGTCGAGGTGCCTAAAGTGGCAACCCAGACTCGGGAGGGGGTTGGTGGTGTAGAGCTTCCTGTAGCCGCATGGCGTTCGTACTTAAATATGGAACTAACCATTCCAATTTTCGCTGTCTCTTATAC
+
A3AAAFABBDBBGGGGGGGGGFFGHHH2FEDEFHGEEGEGGCE0AAEFGGEFHFHBFHHHF3GDFGEBGG?EEGHGE?EFDG0GAGH?GGEFGF3FGGBGCGHFDGBG2??BFBCAA/<D2DGDGH??
@M02034:409:000000000-BFKT7:1:1106:25938:8268 1:N:0:27
AAAGTCGAGGTGCCTAAAGTGGCAACCCAGACTACGCGTAGGGTTGGTGGTGTAGAGCTTCCTGTAGCCGCATGGCGTTCGTACTTAAATATGGAACTAACCATTCCAATTTTCGCTGTCTCTTATACACATCTCCGAGCCCACGAGAC
+
BBBBBFABBBABGGGG4GGGGGGHHHHGGHHGHHHGGGEEGGG3FEGGFGBFGGHHHHHHHHHHHHHHGFFGGGHHGGGGGGFHHHHHHHGDH3EGHHFBHHHHHHHHHHHHHHGGGDDDHGHHHHGHHHGGHHFHGGGG/FHGGGGGF
@M02034:409:000000000-BFKT7:1:1106:16048:8269 1:N:0:27
AAAGTCGAGGTGCCTAAAGTGGCAACCCAGACTAGGAATCCTGTTGGTGGGGTAGAGCTTCCTGTAGCCGCATGGCGTTCGTACTTAAATATGGAACTAACCATTCCAATTTTCGCTGTCTCTTATACACATCTCC
+
AAAAAFAA@A>AGGG1A1GF1FCGHHFEGCCGGHFHHGGHHHCFFDGACE/A/EC1GGHHGBF1AFGGHGE?EEGFEGGEFGEGHHFFHGBGGHG1>F1>CG1FHH2BDFGHGBEC/A/G222B>FFD2C1FGHFB
@M02034:409:000000000-BFKT7:1:1106:21324:8270 1:N:0:27
ACAGTCGAGGTGCCTAAATTGGCAACCCAGACTGAGGTTACGGTTGGT
+
A1>AAF?A@DAAGFGGGFGFFGHDGHHAC0GFHH11FFGBFC/BF//E
@M02034:409:000000000-BFKT7:1:1106:10214:8274 1:N:0:27
AAAGTCGAGGTGCCTAAAGTGGCAACCCAGACTCTTGCTACTGTTGGTGGTGTAGAGCTTCCTGTAGCCGCATGGCGTTCGTACTTAAATATGGAACTAACCATTCCAATTTTCGCTGTCTCTTATACACATCTCCGAGCCCACGAGACA
+
A@ABAFCBCCCCGGGGGGGGGGGHHHHGGHHGHHHHHGHHGHHHHHHFFGFGHFHFHGHHGHHHHHHFHGGGGGHAFEFGGGGHHHHHHHHHHHBDGHHBGEBGHGFFFFHHHFGGGGGHHGHGFHHFFFHHHHFBC/CCB<GEGCGFGG
@M02034:409:000000000-BFKT7:1:1106:21314:8288 1:N:0:27
AAAGTCGAGGTGCCTAAATTGGCAACCCAGACTGAGGTTACGGTTGGTGGTGTAGAGCTTCCTGTAGCCGCATG
+
CCCCCFBBCCCCGGGGGGGGGGGHHHHGGHHD333BF3B5AAFHEEA111EAA3F555AB5BABB5D53AE0E>
@M02034:409:000000000-BFKT7:1:1106:7547:8295 1:N:0:27
AAAGTCGAGGTGCCTAAAGTGGCAACCCAGACTGATGTTATGGTTGGTGGTGTAGAGCTTCCTGTAGCCGCATGGCGTTCGTACTTAAATATGGAACTAACCATTCCAATTTTCGCTGTCTCTTATACACATCTCCGAGCCCACGAGACA
+
BCBCBFBBCCBCGGGGGGGGGGGHHHHGGHHGHH3FHDGFHHHHHGGGGGGGGHHHHHHHHHHHHHHHHGGEGGHCEEEGGGGHHHHHGHHFHH33FGHHCE3FHFFBHHHHHFFGGGGGHHHGFGGHFFGHHHHFGCGGGGHGGGGGGF
@M02034:409:000000000-BFKT7:1:1106:12119:8299 1:N:0:27
AAAGTCGAGGTGCCTAAAGTGGCAACCCAGACTCAGAATAAGGTTGGTGGTGTAGAGCTTCCTGTAGCCGCATGGCGTTCGTACTTAAATATGGAACTAACCATTCCAATTTTCGCTGTCTCTTATACACATCTCCGAGCCCACGAGAC
+
B@BBBFBBBBAAFGGGGGGGDGGHHHHGGGHGFHGHFHHHHHH5FGEEFGFFHFH5GHECGGHHHGHHHGGGGGHHFGGFGGFHGHHHHHHHHHBFCGGGFHHHHHGHF4GHFHGGGGEFHFFGFHBBBGEGHHHHDFG?CFHFGGGGD
@M02034:409:000000000-BFKT7:1:1106:23743:8315 1:N:0:27
AAAGTCGAGGTGCCTAAAGTGGCAACCCAGACTGTGAATAAGGTTGGTGGTGTAGAGCTTCCTGTAGCCGCATGGCGTTCGTACTTAAATATGGAACTAACCATTCCAATTTTCGCTGTCTCTTATACACATCTCCGAGCCCACGAGACA
+
CCCCCFBCBCBCGGGGGGGGGGGHHHHGGHHGHHHHHHHHHHHHHHGEFGEFGHHHHHHHHHHHHHHHHGGFGGHGGGGGGGHHHHGHFHHHHHBDGHGHHFGHHHGFHHHHHHGGGGFHHHHHHHHHHGGHGHHHGCFGGGHGGGGGGH
@M02034:409:000000000-BFKT7:1:1106:16993:8339 1:N:0:27
AAAGTCGAGGTGCCTAAAGTGGCAACCCAGACTGGTACTCCGGTTGGTGGTGTAGAGCTTCCTGTAGCCGCATGGCGTTCGTACTTAAATATGGAACTAACCATTCCAATTTTCGCTGTCTCTTATACACATCTCCGAGCCCACGAGAC
+
CCCCBFCCDCBBGGGGGGGGGGGHHHHGGHHGH32BF55D3EEEEGGGFGEGHHHHHHHHHHHHHHHHHGGGGGHHGGGGGGHHHHHHHHHHHHHHHHHHHHGHHHGHHHHHHHGGGGGHHHHHHHHHGHGHHHGHGCGGGGHGGGFGG
@M02034:409:000000000-BFKT7:1:1106:7606:8350 1:N:0:27
AAAGTCGAGGTGCCTAAAGTGGCAACCCAGACTTATGATTCTGTTGGTGGTGTAGAGCTTCCTGTAGCCGCATGGCGTTCGTACTTAAATATGGAACTAACCATTCCAATTTTCGCTGTCTCTTATCACATCTCCGAGCCCACGAGAC
+
CCCCBFCCCCCCGGGGGGGGGGGHHHHGGHHGHCHHDHHFFHHHHHHFGGGFHHHHHHHHHHHHHHHHHGGFGGHHGGGGGGHHHHHHHHGHHHGHHHHGHHHHHHHHHHHHHHGGGGGGHHHHHH34D3BBD3D?/</<F//<<>/?
@M02034:409:000000000-BFKT7:1:1106:23856:8356 1:N:0:27
AAAGTCGAGGTGCCTAAAGTGGCAACCCAGACTACTCGTGCGGTTGGTGGTGTAGAGCTTCCTGTAGCCGCATGGCGTTCGTACTTAAATATGGAACTAACCATTCCAATTTTCGCTGTCTCTTATACACATCTCCGAGCCCACGAGACA
+
BBCCCFCCCCBBGGGGGGGGGGGHHHHGGHHGHHHHHGGHGGGGGGGGFGBFGGHGHHHHHHHHGHHHHGGGGGHHGGGGGGHHHHHHHHHHHHFHHGGHHHHHHHHHHHHHHGGGGGGGHHHHHHHHGHEHHHHHGGGGGGHGGGGGGG
@M02034:409:000000000-BFKT7:1:1106:6128:8358 1:N:0:27
AAAGTCGAGGTGCCTAAAGTGGCAACCCAGACTCAGAATCATGTTGGTGGTGTAGAGCTTCCTGTAGCCGCATGGCGTTCGTACTTAAATATGGAACTAACCATTCCAATTTTCGCTGTCTCTTATACACATCTCCGAGCCCACGAGAC
+
BCCCCFCCCCBBGGGGGGGGGGGHHHHGGHHGHHHHHHHHHHHHHHHGGGFFHHHFGHHHGHHHHHHHHGGGGGHFGEGGGGHHHHHHGHHGHHFGHHGHHHEHHHFHFGHHHHGGGGGHHHHGHHHHHFHHHHHHGGCGGGHGGCCDF
@M02034:409:000000000-BFKT7:1:1106:12154:8361 1:N:0:27
AAAGTCGAGGTGCCTAAAGTGGCAACCCAGACTCTGCGTACTGTTGGTGGTGTAGAGCTTCCTGTAGCCGCATGGCGTTCGTACTTAAATATGGAACTAACCATTCCAATTTTCGCTGCTCTTATACACATCTCCGAGCCCACGAGACAG
+
BBBBBFBBBBABGGGGGGGFGGGHHHHEFHFGHHHGGGGGGHHHHHGAADEBB3F5GB3FHGGEEGEFGFFCEEFEEEEEFE2GHHFGGGGEGF3BBFHHF03FDFH4EGGHF4>EG?EGHGHDHDBFGEBHDDFDDG<BFHGFC//AGG
@M02034:409:000000000-BFKT7:1:1106:19097:8365 1:N:0:27
AAAGTCGAGGTGCCTAAAGTGGCAACCCAGACTCGGACGCATGTTGGTGGTGTAGAGCTTCCTGTAGCCGCATGGCGTTCGTACTTAAATATGGAACTAACCATTCCAATTTTCGCTGTCTCTTATACACATCTCCGAGCCCACGAGACA
+
CCCCCFCCCCCCGGGGGGGGGGGHHHHGGHHGHHGGGGGGGGGHHHHEFGEFGHHHHHHHHHHGHHHHHGGFGGHHGEGGGGHHHHHHHHHHHHGFHHFGHHHHHHHHHHHHHEGGGGGHGGHHGHHHHHHHHFGFE/CDGGHGGGGGDC
@M02034:409:000000000-BFKT7:1:1106:7610:8369 1:N:0:27
AAAGTCGAGGTGCCTAAAGTGGCAACCCAGACTTATGATTCTGTTGGTGGTGTAGAGCTTCCTGTAGCCGCATGGCGTTCGTACTTAAATATGGAACTAACCATTCCAATTTTCGCTGTCTCTTATCACATCTCCGAGCCCACGAGACAG
+
AAABBFBBBBBBGGGGGGGFGGGHHHGGGHHGHHFHHHHHHGGGGHGGFG2FFFHFHGHGHFHHGEGHHGGGGGHHGGGGGGFHHHHHHHGHHGBDFHHGHFBGHHHGHGHHHHGGGGGHFGHHHHGGHBGGHHGFGGGFGHGGGGGDGH
@M02034:409:000000000-BFKT7:1:1106:21175:8376 1:N:0:27
AAAGTCGAGGTGCCTAAAGTGGCAACCCAGACTCCGCCTCCGGTTGGTGGTGTAGAGCTTCCTGTAGCCGCATGGCGTTCGTACTTAAATATGGAACTAACCATTCCAATTTTCGCTGTCTCTTATACACATCTCCGAGCCCACGAGACA
+
BBBBBFBBBBABGGGGGGGGGGGHHHHGGGDGHHHGGGGGHGGGGGGEFGGFHHHHHHHGHHHGHHHGHGFEEGHHGFGGGGHHHHHHGHHHHH3FHHHHHHHHHHHEHHHHHHGGGFGGHHHHHHHHHHHHHHHHG@DCGGGGGGFGGC
@M02034:409:000000000-BFKT7:1:1106:6117:8382 1:N:0:27
AAAGTCGAGGTGCCTAAAGTGGCAACCCAGACTATGGATAAGGTTGGTGGTGTAGAGCTTCCTGTAGCCGCATGGCGTTCGTACTTAAATATGGAACTAACCATTCCAATTTTCGCTGTCTCTTATACACATCTCCGAGCCCACGAGACA
+
BABCBFCCCBBCGGGGGGGGGGGHHHHGGHHGHHHHHDHHFHHHHHGGGGEFHHHGHHHHHHHHGHHHHGGFGGHHGEGGGGGHHHHGHHGHHHGGHHGGHHHHHHHHHHHHHHGGGGGFHHHHFHHHHHHHHGGHGCGGGGHGGGGDGF
@M02034:409:000000000-BFKT7:1:1106:20334:8384 1:N:0:27
AAAGTCGAGGTGCCTAAAGTGGCAACCCAGACTCATATGCGGGTTGGTGGTGTAGAGCTTCCTGTAGCCGCATGGCGTTCGTACTTAAATATGGAACTAACCATTCCAATTTTCGCTGTCTCTTATACACATCTCCGAGCCCACGAGACA
+
BCCCBFCCCDABGGGGGGGGGGGHHHHGGHHGHHHHHHHHGGGEFGGEFFEFFFHHHHHHHHHHHHHHHGGGGGHHFFGGGFHHHHHHHHHHGHEFGHHHFHFGHHHHHHHHHHGGGGGHHGHHHHHHHFHHGHGHGCGGGGHGGGGGGG
@M02034:409:000000000-BFKT7:1:1106:21189:8388 1:N:0:27
AAAGTCGAGGTGCCTAAAGTGGCAACCCAGACTCCGCCTCCGGTTGGTGGTGTAGAGCTTCCTGTAGCCGCATGGCGTTCGTACTTAAATATGGAACTAACCATTCCAATTTTCGCTGTCTCTTATACACATCTCCGAGCCCACGAGACA
+
BBAAAF?ADBBBGGGGGGGGGGGHGHHGGHHGHHHGFGFGDGFGEG?EFF1FGFGDGGGHFHHHHHGHGGGEEGHGGGGGFEEEHHFGHH4GGGDB?GBFGHGFHHHF4FGGGFEEFC<FGHGF3G3GHFBFCGHGE/<@/FCF??-.C<
@M02034:409:000000000-BFKT7:1:1106:11435:8393 1:N:0:27
AAAGTCGAGGTGCCTAAAGTGGCAACCCAGACTCATCCTCATGTTGGTGGTGTAGAGCTTCCTGTAGCCGCATGGCGTTCGTACTTAAATATGGAACTAACCATTCCAATTTTCGCTGTCTCTTATACACATCTCCGAGCCCACGAGACA
+
CCCCBFBBCCABGGGGGGGGGGGHHHHGGHGGHHHHHHHHHHHHHHGFGGGFGHHHHHHHHHHHHHHHHGGGGGHHGGGGGGHHHHHHFHGHHFGFHHHHHHHHHHHHHHHHHHGGGGGHHGHHHHFFFHGHHHHHGCGGGGHGGGGGGF
@M02034:409:000000000-BFKT7:1:1106:20318:8394 1:N:0:27
AAAGTCGAGGTGCCTAAAGTGGCAACCCAGACTCATATGCGGGTTGGTGGTGTAGAGCTTCCTGTAGCCGCATGGCGTTCGTACTTAAATATGGAACTAACCATTCCAATTTTCGCTGTCTCTTATACACATCTCCGAGCCCACGAGAC
+
AABBAFAA@DABGGGFEEGDFGFGGHHGGHHGHHHHGHHHCGGAFCEEFFEFAFGGHHHEHHHHGHGFHGGCEGGGEGGGGDFFHHFGHHFHHEDDCGBBGHBGHGFEGHHHFBEGDFDHHGGDHHGHFFFHFGB2B/><CEEGCGCG?
@M02034:409:000000000-BFKT7:1:1106:17545:8397 1:N:0:27
AAAGTCGAGGTGCCTAAAGTGGCAACCCAGACTCATCAGCGGGTTGGTGGTGTAGAGCTTCCTGTAGCCGCATGGCGTTCGTACTTAAATATGGAACTAACCATTCCAATTTTCGCTGTCTCTTATACACATCTCCGAGCCCACGAGACA
+
AABBAFBBBBAACGGGGGGFGGGFHHHGGHHGHHHHHHHHGGGEFGGEFGEFGHHHHHHHHHHHHHHHHGG?EGHHGGGGGGHHHHHGFHHHHHEFHHHHHHHHHHHHHHHHHHGGFDFGHHHHHGFHHGFHHHFHEBCDGGHGCFCGGG
@M02034:409:000000000-BFKT7:1:1106:11259:8399 1:N:0:27
AAAGTCGAGGTGCCTAAAGTGGCAACCCAGACTGGGTGTGAGGTTGGTGGTGTAGAGCTTCCTGTAGCCGCATGGCGTTCGTACTTAAATATGGAACTAACCATTCCAATTTTCGCTGTCTCTTATACACATCTCCGAGCCCACGAGACA
+
BBBBAFAA@BBBGGGG4FGGGGGHHHGGGHHGHHHCFEFGGCHGFHGGGGEFHHHBFGHHHHHHHHHHHGGFGGHHGGGGGG2GHHHGHHHHHFGBEHBGHHFGHHHFFHHHHHGGGGGHHGHHHHFFHFFHGHFFG?/BCFHGCCDCDG
@M02034:409:000000000-BFKT7:1:1106:12403:8402 1:N:0:27
AAAGTCGAGGTGCCTAAAGTGGCAACCCAGACTCTTAAGAATGTTGGTGGTGTAGAGCTTCCTGTAGCCGCATGGCGTTCGTACTTAAATATGGAACTAACCATTCCAATTTTCGCTGTCTCTTATACACATCTCCGAGCCCACGAGACA
+
BBBBBFBBBBBBGGGGFGGGGGGHHHHGGHGGHHHGHGHFGFGHHHHEGEEGHHHGHHHHHHHHHHHHHGGEEGHHGGGGGGGHHHHHHHGHGHHHHHGHHHHHHHHFHHHHHGEGGGGHHHHHHHGGHHFHHHHGG/BFGFHGGFG?GF
@M02034:409:000000000-BFKT7:1:1106:9568:8403 1:N:0:27
AAAGTCGAGGTGCCTAAAGTGGCAACCCAGACTCATAATGCGGTTGGTGGTGTAGAGCTTCCTGTAGCCGCATGGCGTTCGTACTTAAATATGGAACTAACCATTCCAATTTTCGCTGTCTCTTATACACATCTCCGAGCCCACGAGACA
+
CCCCCFCCCCCCGGGGGGGGGGGHHHHGGHHGHHHHHHHHHGGGGGGGGGEGHFHHHHHHHHHHHHHHHGGGGGHHGGGGGGHHHHHFHHHHHHFGHHFHHHGHHHGHHHHHHHGGGGGHHHHHHHHHFHGHHHHHG?DCGGHGGGGGGG
@M02034:409:000000000-BFKT7:1:1106:3649:8408 1:N:0:27
AAAGTCGAGGTGCCTAAAGTGGCAACCCAGACTCCGCTTAAGGTTGGTGGTGTAGAGCTTCCTGTAGCCGCATGGCGTTCGTACTTAAATATGGAACTAACCATTCCAATTTTCGCTGTCTCTTATACACATCTCCGAGCCCACGAGACA
+
AAAAAFBBBCAAGFGGGGGGGGGHFGFGGHHGHHGEFGGGHHFGGHGEFGEFHGHFGFHHHHHFGHGEGEEEGGHHEEGEEEHEGHGGHHEHHFFEFGFFGFFHHHGGHHHHHHFGGGGHHFHHHHHFBGFHHHFFD/CCDCGF@CGGC<
@M02034:409:000000000-BFKT7:1:1106:11277:8412 1:N:0:27
AAAGTCGAGGTGCCTAAAGTGGCAACCCAGACTGGGTGTGAGGTTGGTGGTGTAGAGCTTCCTGTAGCCGCATGGCGTTCGTACTTAAATATGGAACTAACCATTCCAATTTTCGCTGTCTCTTATACACATCTCCGAG
+
BBBBBFBBBBAAGGGGGGGGGGGHHHHGGHHGHF2EBEFGFFGGHHGEGGGFCFHFFFGHFGHHA5F5GGG>FGHAEECFGGFEGFHFHHHHHG33FGHHGHBFHFH4DGHHHFGEFE/B4FFD3DFFFEFHHED2C/>
@M02034:409:000000000-BFKT7:1:1106:27089:8416 1:N:0:27
AAAGTCGAGGTGCCTAAAGTGGCAACCCAGACTAAGGAGAAGGTTGGTGGTGTAGAGCTTCCTGTAGCCGCATGGCGTTCGTACTTAAATATGGAACTAACCATTCCAATTTTCGCTGTCTCTTATACACATCTCCGAGCCCACGAGACA
+
CCCCCFCCCCBCGGGGGGGGGGGHHHHGGHHGHHHHHGHHHHHHGHGGGGEGHHHHHHHHFHHHHHHHHGGGGGHHGGGGGGHHHHHHHHHHHGFGHHGHHHGHHHGHHHHHHHGGGGGHHHHHHHHHGHHHHHFHGDGGGGGGGGGGGG
@M02034:409:000000000-BFKT7:1:1106:16669:8421 1:N:0:27
AAAGTCGAGGTGCCTAAAGTGGCAACCCAGACTAATTCGGCTGTTGGTGGTGTAGAGCTTCCTGTAGCCGCATGGCGTTCGTACTTAAATATGGAACTAACCATTCCAATTTTCGCTGTCTCTTATACACATCTCCGAGCCCACGAGAC
+
AABCBFBBCCCCGGGGGGGGGGGHHHHGGHHGHHGHHHGHGGGHHHHEFGGGGHHGHHHHHHGHHHHFHGGEGGHFGGGGGGHHHGGHHHHFHHDEHHEBGFEHHHEHHHHHHGGGGCEHHHHHGFFDHHHHFHEHGFCD?FHE/@@DD
@M02034:409:000000000-BFKT7:1:1106:10606:8423 1:N:0:27
AAAGTCGAGGTGCCTAAAGTGGCAACCCAGACTGGGTTGGGGGTTGGTGGTGTAGAGCTTCCTGTAGCCGCATGGCGTTCGTACTTAAATATGGAACTAACCATTCCAATTTTCGCTGTCTCTTATACACATCTCCGAGCCCACGAGACA
+
DCDDCFBCCCCCGGGGGGGGGGGHHHHGGHHGHHHHGGGGGGGGGGGGGGGFFGHHHHHHHHHHHHGGHGGFGGHHGFGGGFFHHHHGHHGHHHEFHHHHHHFHHHHGHHHHHHGGGGGHHHHHHHHHFHHHHHHHGACDCFHGGGGGGB
@M02034:409:000000000-BFKT7:1:1106:13198:8423 1:N:0:27
AAAGTCGAGGTGCCTAAAGTGGCAACCCAGACTCTTTGTACTGTTGGTGGTGTAGAGCTTCCTGTAGCCGCATGGCGTTCGTACTTAAATATGGAACTAACCATTCCAATTTTCGCTGTCTCTTATACACATCCCGAGCCCACGAGACAG
+
CCCCDFBCCCCDGGGGGGGGGGGHHHHGGHGGHHHHFHHHHHHHGHHFEEGEAAG5AFBGEGFGFFDEEEGCFGH1>BEGGFEEGHGGGHHFGH33BBGH3?3BEFHB4FEHF4>EFD?F4FGFDE4DFGFBGHFGGG@DCGEGGGGGHG
@M02034:409:000000000-BFKT7:1:1106:14696:8424 1:N:0:27
AAAGTCGAGGTGCCTAAAGTGGCAACCCAGACTCATCATGAGGTTGGTGGTGTAGAGCTTCCTGTAGCCGCATGGCGTTCGTACTTAAATATGGAACTAACCATTCCAATTTTCGCTGTCTCTTATACACATCTCCGAGCCCACGAGACA
+
AAAAAFB3>2AAGGGBGFGFDGGGHHHGGHHGHHHHFFGHABEGFFCEFGEFHGF5DGHHHHHHHFHHGGGGEEGAEEEGGGFGGHHFBFFFF@B3CGHFFG3FGGF44BGHHGGGGGGGFHHHGHFBBBDGFHFEG/?CGFAE?CC/?F
@M02034:409:000000000-BFKT7:1:1106:14072:8426 1:N:0:27
AAAGTCGAGGTGCCTAAAGTGGCAACCCAGACTCATAAGCCGGTTGGTGGTGTAGAGCTTCCTGTAGCCGCATGGCGTTCGTACTTAAATATGGAACTAACCATTCCAATTTTCGCTGTCTCTTATACACATCTCCGAGCCCACGAGACA
+
ABBCAFBBCCCCGGGGGGGGGGGHHHHGGHHGHHHHHHHHHGGGGGGEGGGGHHHHHHHHHHHHFHHHHGGGGGHHGFGGGGHHHHHHHHHHHHGHFGHHHHHHHHHHHHHHHHGGGGGGHFHHHHGGGHGHHHGGE/BCGGHGGGGGGH
@M02034:409:000000000-BFKT7:1:1106:18944:8427 1:N:0:27
AAAGTCGAGGTGCCTAAAGTGGCAACCCAGACTAATAAGAATGTTGGTGGTGTAGAGCTTCCTGTAGCCGCATGGCGTTCGTACTTAAATATGGAACTAACCATTCCAATTTTCGCTGTCTCTTATACACATCTCCGAGCCCACGAGACA
+
BBAACFCCCCAAGGGGGGGGGGGGGHHGGGHGHHHGHHGGHHHHHHGEFGEFGFHEHBGHHGHHHHHHHGGCEGHGG?EFFEGHHHHHHFGHGG3GGHHHHHHHFGHEDGFHFFEGGEFHHHHHFGGHFGHHHHHFF/CFCGHFGGGGGG
@M02034:409:000000000-BFKT7:1:1106:7320:8428 1:N:0:27
AAAGTCGAGGTGCCTAAAGTGGCAACCCAGACTCATAAGACGGTTGGTGGTGTAGAGCTTCCTGTAGCCGCATGGCGTTCGTACTTAAATATGGAACTAACCATTCCAATTTTCGCTGTCTCTTATACACATCTCCGAGCCCACGAGACA
+
CCCCBFCCCCABGGGGGGGGGGGHGHHGGHHGHHHHHHHHHGGGFGGGGGEFHHHHHHHHHHHHHHHHHGGGGGHHGGGGGGHHHHHHHHHHHHFFHHHHHHEHHHGHHHHHHHGGGGGHHHHHGHHHFHFFHHGHFBGGGGGGGGGGG<
@M02034:409:000000000-BFKT7:1:1106:14676:8429 1:N:0:27
AAAGTCGAGGTGCCTAAAGTGGCAACCCAGACTCATCATGAGGTTGGTGGTGTAGAGCTTCCTGTAGCCGCATGGCGTTCGTACTTAAATATGGAACTAACCATTCCAATTTTCGCTGTCTCTTATACACATCTCCGAGCCCACGAGACA
+
ABABAFBBBBABFGGGGGGDGFGHFGFFGHHGHHHHHHHHHHHHHHGEFFEGHFHGHHHHFFHHHHHHHGGEEGHHGBEGGFHHHHGGDGHHHHFHFFHFHGGHHHHFHHFHHGEGGGGHHGHHGHHHGHGHHHHFGC@CCGHGG/D?GF
@M02034:409:000000000-BFKT7:1:1106:15444:8430 1:N:0:27
AAAGTCGAGGTGCCTAAAGTGGCAACCCAGACTCAGAAGGAGGTTGGTGGTGTAGAGCTTCCTGTAGCCGCATGGCGTTCGTACTTAAATATGGAACTAACCATTCCAATTTTCGCTGTCTCTTATACACATCTCCGAGCCCACGAGACA
+
CCCCCFCCCCBBGGGGGGGGGGGHHHHGGHHGHHGHFCHHHGGGHHEEFEEFGAGDGAEGHHHHHGFFHEG?FGHFE?EGF?2GHGGGHFHHHH3@FGGHFGBGGHHBFHFHE4<FGEEG4GGFDFFFFFFBGGHDA<CFGGEGC@CGGF
@M02034:409:000000000-BFKT7:1:1106:10952:8430 1:N:0:27
AAAGTCGAGGTGCCTAAAGTGGCAACCCAGACTAATCAGAAGGTTGGTGGTGTAGAGCTTCCTGTAGCCGCATGGCGTTCGTACTTAAATATGGAACTAACCATTCCAATTTTCGCTGTCTCTTATACACATCTCCGAGCCCACGAGACA
+
AAABBFBBBBBBCFGGFFGGFGGGHHHGGHHGGHHHGHGHHHHGHHGEFEBFGHHHHHHHFHHFEHHHGEGGGGHHEEEGGFGHHHGFGHGGGFDGFHFGHHGGHHFFHHHHHHGGFFEDGFHHGHGHHHFHHHFHGD@GDFHGGGGFGE
@M02034:409:000000000-BFKT7:1:1106:8145:8431 1:N:0:27
AAAGTCGAGGTGCCTAAAGTGGCAACCCAGACTAATATGGCTGTTGGTGGTGTAGAGCTTCCTGTAGCCGCATGGCGTTCGTACTTAAATATGGAACTAACCATTCCAATTTTCGCTGTCTCTTATACACATCTCCGAGCCCACGAGACA
+
AAABBFCCCCBCGGGGGGGGGGGHHHHGGHHGHHHHHHHHHHGHHHGGGGEFFGHHHHHHHHHHHHHHHGFEEEHHGGGGFEHHHHHHHHGHHHGFGHHHHHGHHHFHHHHHGHGGGGGHHHHHHHHHFHFHFFDGFBCGGGHGGGGGGF
@M02034:409:000000000-BFKT7:1:1106:25357:8436 1:N:0:27
AAAGTCGAGGTGCCTAAAGTGGCAACCCAGACTCAGCCGCGTGTTGGTGGTGTAGAGCTTCCTGTAGCCGCATGGCGTTCGTACTTAAATATGGAACTAACCATTCCAATTTTCGCTGTCTCTTATACACATCTCCGAGCCCACGAGAC
+
BBBBAFAAB?2AEGGGGGBFGGGGHGHGGCHGHHHHHHEGCGGGFFAEFEECFFFGHHGHHFHGHFHHHGECCEHFGGGEFEHEHH4BDGFFB333FGBGHGHHHHGGHGFHHHCGG/DHHFHHFFBGFFFHHHFB?C/@DGGG-<-AD
@M02034:409:000000000-BFKT7:1:1106:10597:8438 1:N:0:27
AAAGTCGAGGTGCCTAAAGTGGCAACCCAGACTGGGTTGGGGGTTGGTGGTGTAGAGCTTCCTGTAGCCGCATGGCGTTCGTACTTAAATATGGAACTAACCATTCCAATTTTCGCTGTCTCTTATACACATCTCCGAGCCCACGAGACA
+
AABBAFBBBDBBGGGGAEFEGGGHHHHGGHHGHHHH3AEGGGGEEGGFFEAFGGHHHHHHHHHHHHFHHGGGGGHGGCCFGGHHHHGHHHHHHHHHHHFFHHGGHHGHBFGHHHGGGCGGGHHHBHFHHHGHFHFHD/CFGGGGGGGGFG
@M02034:409:000000000-BFKT7:1:1106:4737:8439 1:N:0:27
AAAGTCGAGGTGCCTAAAGTGGCAACCCAGACTCAGAAGAAGGTTGGTGGTGTAGAGCTCCCTGTAGCCGCATGGCGTTCGTACTTAAATATGGAACTAACCATTCCAATTTTCGCTGTCTCTTATACACATCTCCGAGCCCACGAGACA
+
AAABAFBBBBAAGGGGGGGFGGGHHHHGGHHGHHHHHHGHHHGGHHGEFEBFFFGFHEHGHGHGFGGHHGEEGGHHEEGGGEGHHHHGHHGHGHFGHHHGHHHHHHHHHHHHHHGGGFEFHHHFFHHEFHFHHHGGF@CDFEGGGGGGGH
@M02034:409:000000000-BFKT7:1:1106:16949:8443 1:N:0:27
AAAGTCGAGGTGCCTAAAGTGGCAACCCAGACTGATCCTCCTGTTGGTGGTGTAGAGCTTCCTGTAGCCGCATGGCGTTCGTACTTAAATATGGAACTAACCATTCCAATTTTCGCTGTCTCT
+
A3?AAFAADA>ABGGGGGGGGBF4CCBAFGEFHHBF55D3CG3GH3A2BAABF3D5G5AFHCGDFEAFGEA0?EF1E1>?E1??FGFBGDDGH333BG3BFAGHHHG44F?GB4>?E??F4EG
@M02034:409:000000000-BFKT7:1:1106:20947:8444 1:N:0:27
AAAGTCGAGGTGCCTAAAGTGGCAACCCAGACTTCTAAGGATGTTGGTGGTGTAGAGCTTCCTGTAGCCGCATGGCGTTCGTACTTAAATATGGAACTAACCATTCCAATTTTCGCTGTCTCTTATACACATCTCCG
+
CCCCCFBCCBAAGGGGGGGGGGGHHHHGGHAFHFFGFFD3ABFGGHEAF2EFFDGAFGGHDGHHBAGDFEGEEFFAEEFGFEFGGHHHEHHHHH33BGGHBE3FFDGDFGGHED>EGEAFHFGE4GBFG2??GGH2?
@M02034:409:000000000-BFKT7:1:1106:7171:8446 1:N:0:27
AAAGTCGAGGTGCCTAAAGTGGCAACCCAGACTTCGTTTCCTGTTGGTGGTGTAGAGCTTCCTGTAGCCGCATGGCGTTCGTACTTAAATATGGAACTAACCATTCCAATTTTCGCTGTCTCTTATACACATCTCCGAGCCCACGAGACA
+
BBBCAFCCCCBBGGGGGGGGGGGHHHHGGHHGHHHGHHGHHHHGHHHGGGFFGHHHHHHHHHHHHHHHHGGGGGHGGEGGGFHHHHHHHHHHHGFFHGHGHHEHHHGGHHHHHHGGGGGGHHHHHHHHHHGHHHHFGCFFGEHGGGGGGB
@M02034:409:000000000-BFKT7:1:1106:17051:8454 1:N:0:27
AAAGTCGAGGTGCCTAAAGTGGCAACCCAGACTCCGTCGATGGTTGGTGGTGTAGAGCTTCCTGTAGCCGCATGGCGTTCGTACTTAAATATGGAACTAACCATTCCAATTTTCGCTGTCTCTTATACACATCTCCGAGCCCACGAGACA
+
AAABAFBBCDABGGGFGGGGFGGHHHHGGHHGHHHGGHEEGHGFFFGEFE1FAFGFFHHHHGHGGGHHHGGEGGHHGGGGGFHHHHHFHHHHHHFFFFFBHHGHFGHFFHHHHHGGGGGGHHHHFHGHFHEGFHGFG@@BC/GFCCGGGC
@M02034:409:000000000-BFKT7:1:1106:26189:8455 1:N:0:27
AAAGTCGAGGTGCCTAAAGTGGCAACCCAGACTCAGAATCAGGTTGGTGGCGTAGAGCTTCCTGTAGCCGCATGGCGTTCGTACTTAAATATGGAACTAACCATTCCAATTTTCGCTGTCTCTTATACACATCTCCGAGCCCACGAGACA
+
BBACBFBCCCCCGGGGGGGGGGGHHHHGGHHGHHHHHHHHHHHHHHGGFG1EEGGGFHHHHHHHGHHHHEEEGGHGGEGGGFHGHHHHHHHHHFFFGHGFHHFHHHFHHHHHHHGGFGGHHGHHHGEHEFHHHHHHD?FGGGHGGGGGGG
@M02034:409:000000000-BFKT7:1:1106:17207:8459 1:N:0:27
AAAGTCGAGGTGCCTAAAGTGGCAACCCAGACTTTTCCGCGTGTTGGTGGTGTAGAGCTTCCTGTAGCCGCATGGCGTTCGTACTTAAATATGGAACTAACCATTCCAATTTTCGCTGTCTCTTATACACATCTCCGAGCCCACGAGACA
+
CCDDCFCBBCBBGGGGGGGGGGGHHHHGGHHGHHHHHHGGGGGGHHHGGGFFGHHHHHHHHHHHHHHHHGGFGGHHGGGGGGHHHHHHFHHHHHBGHHFGHHGHHHGHHHHHHGGGGGGHHHHHHHHHGHHHHHGHG@GGGGHGGGGGGE
@M02034:409:000000000-BFKT7:1:1106:13068:8463 1:N:0:27
AAAGTCGAGGTGCCTAAAGTGGCAACCCAGACTAATAGTGATGTTGGTGGTGTAGAGCTTCCTGTAGCCGCATGGCGTTCGTACTTAAATATGGAACTAACCATTCCAATTTTCGCTGTCTCTTATACACATCTCCGAGCCCACGAGAC
+
CCBBBFBCCCBCGGGGGGGGGGGHHHHGGHHGHHBGFDDDEGHHHHHGGGEFGHHGHHHHHHHHGHHHHGGEGGHHGGGGGGHHHHHGHHHHHHHGFGHHHHHHHHGHHHHHHHGGG/<FHBFHHGGGHFBGHB?BC//B<FGCCG/E?
@M02034:409:000000000-BFKT7:1:1106:8971:8463 1:N:0:27
AAAGTCGAGGTGCCTAAAGTGGCAACCCAGACTAGTAATCAGGTTGGTGGTGTAGAGCTTCCTGTAGCCGCATGGCGTTCGTACTTAAATATGGAACTAACCATTCCAATTTTCGCTGTCCTTAACACACTCCGAGCCCACGAGACTAGG
+
CCDDCFCCCCBBGGGGGGGFGGGHHHHGGHHGHHHHHHHHHHHHHHGGGGEFGHHHHHHHHHHHHHHHHGGGGGHHGGGGGEHHHHHHHHGHHGFGHHHHHHHHHHGHHHHHHHGGGGGHHHHHGHFHFGHHHEBGGGGHGGCFGGHHHF
@M02034:409:000000000-BFKT7:1:1106:20728:8468 1:N:0:27
AAAGTCGAGGTGCCTAAAGTGGCAACCCAGACTAAGTCGCATGTTGGTGGTGTAGAGCTTCCTGTAGCCGCATGGCGTTCGTACTTAAATATGGAACTAACCATTCCAATTTTCGCTGTCTCTTATACACATCTCCGAGCCCACGAGACA
+
CCCCCFCCCCBCGGGGGGGGGGGHHHHGGHHGHHHHHHGGGGGHHHHFGGEFFHHHHHHHHHHHHHHHHGGGGGHHGEGGGFHHHHHHHHHGHHHHHGHHGHHHHHGHHHHHHHGGGGGHHGHHHHGHHHHHHHHHGBFGGGHGGGGGGG
@M02034:409:000000000-BFKT7:1:1106:4053:8485 1:N:0:27
AAGTCGAGGTGCCTAAAGTGGCAACCCAGACTGTGGTGGGGGTTGGTGGTGTAGAGCTTCCTGTAGCCGCATGGCGTTCGTACTTAAATATGGAACTAACCATTCCAATTTTCGCTGTCTCTTATACACATCTCCGAGCCCACGAGACAG
+
>A3>AAA3>>A4CBFGGFGGGFHHHHGDHDGHHF5GAAE2FGAEEGAFE1FFFBDFEBGBCGHHHFDDE/EEEHAEEEFF/2EGGEGGGB4DEB?BFB3FHHGHHFDGGHHH?//CD?2F@2FDHF@GHFHFGBFA@@/AFHGGGGFGHH
@M02034:409:000000000-BFKT7:1:1106:21137:8488 1:N:0:27
AAAGTCGAGGTGCCTAAAGTGGCAACCCAGACTGGGAGGGGGGTTGGTGGTGTAGAGCTTCCTGTAGCCGCATGGCGTTCGTACTTAAATATGGAACTAACCATTCCAATTTTCGCTGTCTCTTATACACATCTCCGAGCCCACGAGACA
+
AABBAFABBBAAGGGGGGGGGGGHGHHGGHHGHHHHGGGGGGGBBGGFGG?FFGHHHHHHHHGGHHHHHGGGGGHHGGGGGDFHHHHHHGHHHECFFFHHHHGHHHHHHHHHGGGFADABFGGGGGFGFGGFGGFFE-D?AEFFFFFFFB
@M02034:409:000000000-BFKT7:1:1106:15698:8504 1:N:0:27
AAAGTCGAGGTGCCTAAAGTGGCAACCCAGACTCAGGCTCTGGTTGGTGGTGTAGAGCTTCCTGTAGCCGCATGGCGTTCGTACTTAAATATGGAACTAACCATTCCAATTTTCGCTGTCTCTTATACACATCTCCGAGCCCACGAGACA
+
BBBBBFBBBBABGGGGGGGGGGGGHHHGGHHGHHHHHHHHHHHHHGGFFGEFGHHGGFHHHGHFFGHHGGGEFGHFEEFFGEFHHHHHHHGHHFEFFHFFFHFHHGFHFGGHHFFEGEEBDDHHHHHFHCGHHHDGDCCCGGHGFFGGFF
@M02034:409:000000000-BFKT7:1:1106:27860:8507 1:N:0:27
AAAGTCGAGGTGCCTAAAGTGGCAACCCAGACTAAGCCGTCGGTTGGTGGTGTAGAGCTTCCTGTAGCCGCATGGCGTTCGTACTTAAATATGGAACTAACCATTCCAATTTTCGCTGTCTCTTATACACATCTCCGAGCCCACGAGACA
+
CBCCBFBCCBBCGGGGGGGGGGGHHHHGGHHGHHHHHHGEFGGGEGGFFGEFGHHHHHHHHHHHHHHHHGGEGGHHGEGGGGHHHHHFHHHHHHFHHHGHHHHHHHHHHHHHHHGGGGGHHHHHHHHHHHHHHHFHG<CCGGHGGFFGGF
@M02034:409:000000000-BFKT7:1:1106:24252:8514 1:N:0:27
AAAGTCGAGGTGCCTAAAGTGGCAACCCAGACTAGGAGTCAGGTTGGTGGTGTAGAGCTTCCTGTAGCCGCATGGCGTTCGTACTTAAATATGGAACTAACCATTCCAATTTTCGCTGTCTCTTATACACATCTCCGAGCCCACGAGACA
+
BBBBBFBBDAAAGGGGGGGFGGGFHHHFGHHGHHHHHHGHFHHFDGGEFGEFGFHHHHHHHHHFGGHFHFGGGGHHFEFGEGHHHHHHHGHHHHGGHFGFHHHGHHGHHHHHHHGGGGGGHGHHHHGGFHEHHHHHG>CCGGHGGCGGGF
@M02034:409:000000000-BFKT7:1:1106:4753:8518 1:N:0:27
AAAGTCGAGGTGCCTAAAGTGGCAACCCAGACTCAGCCTCCTGTTGGTGGTGTAGAGCTTCCTGTAGCCGCATGGCGTTCGTACTTAAATATGGAACTAACCATTCCAATTTTCGCTGTCTCTTATACACATCTCCGAGCCCACGAGAC
+
CCCCCFBCCCBBFGGGGGGGGGGHHHHGGHHFHH3FCAGHHHHHFHAEAEGFFFHBEEGH5GGHF5GBFGGEEGACEEEAEEGHHEH3FFGFFH3@FHFHCA3FGFHFFGDHFFEGGGGHHHHFFGFHHHHGHHHGGCFG/F/<<@@<A
@M02034:409:000000000-BFKT7:1:1106:9625:8524 1:N:0:27
AAAGTCGAGGTGCTAAAGTGGCAACCCAGACTCATCATCCGGTTGGTGGTGTAGAGCTTCCTGTAGCCGCATGGCGTTCGTACTTAAATATGGAACTAACCATTCCAATTTTCGCTGTCTCTTATACACATCTC
+
B@BBBFB3DDBBGGGFGDFGFGHHDGECGHGHHHHHHHEGFGEGGGAAAEFCBGFGHFHHHFHHGFBGEF>AEHGEEFFFGHEHHEFDFFGHHHHEFBBFFFGHHFH4FGHHGCGGGADGEHHDFB3F22FCGD
@M02034:409:000000000-BFKT7:1:1106:26936:8527 1:N:0:27
AAAGTCGAGGTGCCTAAAGTGGCAACCCAGACTAGGCCTCGGGTTGGTGGTGTAGAGC
+
BBACCFCCCCABGGGGGGGGGGGHHHHGGHHEH3B333B2B2EG22A111B11AF555
@M02034:409:000000000-BFKT7:1:1106:24901:8527 1:N:0:27
AAAGTCGAGGTGCCTAAAGTGGCAACCCAGACTCATGATCAGGTTGGTGGTGTAGAGCTTCCTGTAGCCGCATGGCGTTCGTACTTAAATATGGAACTAACCATTCCAATTTTCGCTGTCTCTTATACACATCTCCGAGCCCACGAGAC
+
CCCCCFBBBBBCGGGGGGGGGGGHHHHGGHHGHHHHHHHHHHHHHHGEFGGGHHHHHHHHHHHHGHHHHGGFGGHGGGGGGGHHHHHHGHHHHGFFGHGHHHFHHHHGHHHHHHGGGGGHHHHHHHHHHHHHHHHGFDGGFGHGGCDGD
@M02034:409:000000000-BFKT7:1:1106:24306:8531 1:N:0:27
AAAGTCGAGGTGCCTAAAGTGGCAACCCAGACTCAGAAGACTGTTGGTGGTGTAGAGCTTCCTGTAGCCGCATGGCGTTCGTACTTAAATATGGAACTAACCATTCCAATTTTCGCTGTCTTTATACACATCTCCGAGCCCACGAGACAG
+
BABBBFCCCCCCGGGGGGGFGGGHHHHGGGD2GFHHFFHFCFFBGHEEF?EFAFGABFGHFBGGHFGEBEGEEEG1EEEEEA??FGHGB4F4FF33FGHHFF3FGBHFEFHHHFECGGEFHHH4F4FFGBFHH3DA/BBCGAFC@/EGHH
@M02034:409:000000000-BFKT7:1:1106:23890:8532 1:N:0:27
AAAGTCGAGGTGCCTAAAGTGGCAACCCAGACTGGGAATGAGGTTGGTGGTGTAGAGCTTCCTGTAGCCGCATGGCGTTCGTACTTAAATATGGAACTAACCATTCCAATTTTCGCTGTCTCTTATACACATCTCCGAGCCCACGAGACA
+
BBBBBFABADABGGGGFGGGGGGHGHHGGHHGHHHHHGHHGFHHHHGEFFGGHHHHHHHHHHHHHFHHHGCEEGGGGFGGGGGHHHGHFHGGHHEBGHFFGGDHHHGGHHHHHHGGGGFFHHHHHHGHHHGHFGGHGFFC/<FFCGGGGG
@M02034:409:000000000-BFKT7:1:1106:10249:8538 1:N:0:27
AAAGTCGAGGTGCCTAAAGTGGCAACCCAGACTCCGGGTCCTGTTGGTGGTGTAGAGCTTCCTGTAGCCGCATGGCGTTCGTACTTAAATATGGAACTAACCATTCCAATTTTCGCTGTCTCTTATACACATCTCCGAGCCCACGAGAC
+
BBBBBFABBBBBGGGGFGGGGGGHHHHGGGHFHFC222AAA3BGGGEFFFFGHEHHHHHHHHHHHHHHHGGFEGHGGEGGGGHHHHHBFGGHHEEFFH?GHFHGHHGGHGHHHHGGGEGFHHHHGHFHFHGHHHFFD/@/BEGGGFCFF
@M02034:409:000000000-BFKT7:1:1106:7105:8545 1:N:0:27
AAAGTCGAGGTGCCTAAAGTGGCAACCCAGACTATTGTTCATGTTGGTGGTGTAGAGCTTCCTGTAGCCGCATGGCGTTCGTACTTAAATATGGAACTAACCATTCCAATTTTCGCTGTCTCTTATACACATCTCCGAGCCCACGAGACA
+
3AAAAFAADBAAGGGGGGGGGFGCFGAEGHEFHFFFHHHHHHGHHFGECE2BFFFDFFHHGFHHHHHHHGCAEFHHGEFGGEGHHHGFGGFHGHEHFHHGHHHHGHHGHGHHHG?EGEEHHHHGHEFGGFFHHHGGD<DGGEHGGCCGG<
@M02034:409:000000000-BFKT7:1:1106:24306:8549 1:N:0:27
AAAGTCGAGGTGCCTAAAGTGGCAACCCAGACTCAGAAGACTGTTGGTGGTGTAGAGCTTCCTGTAGCCGCATGGCGTTCGTACTTAAATATGGAACTAACCATTCCAATTTTCGCTGTCTTTATACACATCTCCGAGCCCACGAGACAG
+
BAAABFAB?DABGGFFGCGGBBA4ACFEFHHGHGFFFHGHHHGHHHGGFDAFGHHFHFEFH3FGFHHH3E0AFDFAEEGAEE2??DFEFFB4FFFFFHHEFHGHGGHHGGHHHBEGE?EFHHGDGFBEGDGCGF1C/<CB?GAB/AF?GF
@M02034:409:000000000-BFKT7:1:1106:24742:8551 1:N:0:27
AAAGTCGAGGTGCCTAAAGTGGCAACCCAGACTAATAATCATGTTGGTGGTGTAGAGCTTCCTGTAGCCGCATGGCGTTCGTACTTAAATATGGAACTAACCATTCCAATTTTCGCTGTCTCTTATACACATCTCCGAGCCCACGATACA
+
BBBBBFBBBBBBGGGGGGGGGGGHGHHGGHHGHHHHHHHHHHHHHHHEGGEFHGFFHFHHHGHHHHHHHGGGFGHHGEGGGEFHHHHFHHGHHHGGFHHHHHHHHHHHHHGHHHGGGGGHHHHHGHHHGHHHHHHFGCCGGGHGFGEGGF
@M02034:409:000000000-BFKT7:1:1106:25233:8555 1:N:0:27
AAAGTCGAGGTGCCTAAAGTGGCAACCCAGACTCAGAAGGAGGTTGGTGGTGTAGAGCTTCCTGTAGCCGCATGGCGTTCGTACTTAAATATGGAACTAACCATTCCAATTTTCGCTGTCTCTTATACACATCTCCGAGCCCACGAGAC
+
CBBCCFBBCBBCGGGGGGGGGGGHHHHGGHHGHCBG3GHCAFDEGHGGGGFFGBFHGGHHHHHHGHHHHGGGGGGHFGGGGGEHEHHG3GGHHHHFFGBFGHHHHHFHBGHHHFFGGEFFHHHHHHHHHHHHHHFGGF?CGGHGG?C?E
@M02034:409:000000000-BFKT7:1:1106:4547:8559 1:N:0:27
AAAGTCGAGGTGCCTAAAGTGGCAACCCAGACTAATAAGGATGTTGGTGGTGTAGAGCTTCCTGTAGCCGCATGGCGTTCGTACTTAAATATGGAACTAACCATTCCAATTTTCGCTGTCTCTTATACACATCTCCGAGCCCACGAGAC
+
BBABBFBBBBAAGGGGGGGGGGGHHHHGGHHFHHHHGFGBFHHHHHHEFEEFHGHFHEHHHGHHHFFHHGGFGGHHGEFEGEGHHHGDHHFHHHFGFHHHHHHHHHGGHGHHHHGGGGEGBDFHGHHHFHHHGHGGF?DGGGHEGGGF?
@M02034:409:000000000-BFKT7:1:1106:24871:8563 1:N:0:27
AAAGTCGAGGTGCCTAAAGTGGCAACCCAGACTTGGACTCAGGTTGGTGGTGTAGAGCTTCCTGTAGCCGCATGGCGTTCGTACTTAAATATGGAACTAACCATTCCAATTTTCGCTGTCTCTTATACACATCTCCGAGCCCACGAGACA
+
CCCCCFCCCCBCGGGGGGGGGGGHHHHGGHGGHHFFFBGGFGHHFHEECEEFABGDFBFFEGGHAFEBDFGEGGCAEEEGGEFGGGHDDGHHEF33FGHHFA3F?FFBGGFHGGCGGGGGBFFEF4DGHHHGHFGGGBFGF/GFFCFGFF
@M02034:409:000000000-BFKT7:1:1106:11416:8568 1:N:0:27
AAAGTCGAGGTGCCTAAAGTGGCAACCCAGACTCCGGCGACGGTTGGTGGTGTAGAGCTTCCTGTAGCCGCATGGCGTTCGTACTTAAATATGGAACTAACCATTCCAATTTTCGCTGTCTCTTATACACATCTCCGAGCCCACGAGAC
+
BCCBAFBCCCBCGGGGGGGGGGGHHHHGGHHGHC3EF?F00EEEFGGEGGFGHHHHHHHHFHHHHHHHGGGEGGHHGGGGGGGHHHHHFHHHHHHHHHHHHHGHHHHGHGHHHHGGGGGHHHHHHHGHHHHHHHFGCA@DGGHGGGGGG
@M02034:409:000000000-BFKT7:1:1106:22893:8571 1:N:0:27
AAAGTCGAGGTGCCTAAAGTGGCAACCCAGACTGGTGCTCAGGTTGGTGGTGTAGAGCTTCCTGTAGCCGCATGGCGTTCGTACTTAAATATGGAACTAACCATTCCAATTTTCGCTGTCTCTTATACACATCTCCGAGCCCACGAGACA
+
BBCCBFCCCCABGGGGGGGGGGGHHHHGGHHGHHHHHHHHHHHGGHGGFGEFHHHHHHHHHHHHHHHHHGGGGGHHGGGGGGHHHHHHHHHHHHGHHHGHHHGHHHHHHHHHHHGGGGGGHGHHHHFHGHHGHHGBFCFGGGHGGGGGGF
@M02034:409:000000000-BFKT7:1:1106:18793:8572 1:N:0:27
AAAGTCGAGGTGCCTAAAGTGGCAACCCAGACTAATAATCAGGTTGGTGGTGTAGAGCTTCCTGTAGCCGCATGGCGTTCGTACTTAAATATGGAACTAACCATTCCAATTTTCGCTGTCTCTTATACACATCTCCGAGCCCACGAGACA
+
BABCAFBBBBCCGGGGFGGGGGGHHHHGGHGGHHGHHHHHHHHHHGGEFGGFHHHGHHHHHHHHHHHHHGGFGGHCEEFGGFHHHHHHGHHGHHFFGHHHFFFGHHGFHHHHHHGGGGGHHGHHGHHHFHHHGHGHD>CGGGHGGGGGGG
@M02034:409:000000000-BFKT7:1:1106:19180:8586 1:N:0:27
AAAGTCGAGGTGCCTAAAGTGGCAACCCAGACTACTTGTACGGTTGGTGGTGTAGAGCTTCCTGTAGCCGCATGGCGTTCGTACTTAAATATGGAACTAACCATTCCAATTTTCGCTGTCTCTTATACACATCTCCG
+
AABBBFBBBB>AGFGGFGGGFF2GGGGGEHDFHHGHHHHHHHGHFGGEFAABFGHHF5GHFFHHGFHFHG?>EGHFGGGGGGFHHHE3DFBGHH33CGB3BGBHFFEGFFHHGHGEGGGBGBGHHHBFGCFHHH11D
@M02034:409:000000000-BFKT7:1:1106:7659:8588 1:N:0:27
AAAGTCGAGGTGCCTAAAGTGGCAACCCAGACTGAGCCGACGGTTGGTGGTGTAGAGCTTCCTGTAGCCGCATGGCGTTCGTACTTAAATATGGAACTAACCATTCCAATTTTCGCTGTCTCTTATACACATCTCCGAGCCCACGAGACA
+
ABBABFBBBBAAGGGGFFGFGGGHHHHGGHHGHHGHGHGGGGGEGGGGFGEFHHHHHHHHHHHHHHHHHGGEEGHHGGGGGGHHGHBF?FFHHHFFHHHHGHHFGGFHFGHHHHGGGGDDDDGHHHGGFHFHHHFGG@CC/FGGCCDFGB
@M02034:409:000000000-BFKT7:1:1106:7678:8590 1:N:0:27
AAAGTCGAGGTGCCTAAAGTGGCAACCCAGACTGAGCCGACGGTTGGTGGTGTAGAGCTTCCTGTAGCCGCATGGCGTTCGTACTTAAATATGGAACTAACCATTCCAATTTTCGCTGTCTCTTATACACATCTCCGAGCCCACGAGAC
+
CCCCCFAABBCCGGGGGGGGGGGHHHHGGHHGHH3GFGGGGGGEFGGGGGEFGHHHHHHHHHHHHHHHHGGGGGHHGGGGGGHHHHHHHHEHHHGFFHHHHHHHHHHHHHHHHHGGGDGHHHHHHHHHGHFHHHHHGCGGGGHGGGGGG
@M02034:409:000000000-BFKT7:1:1106:20905:8602 1:N:0:27
AAAGTCGAGGTGCCTAAAGTGGCAACCCAGACTAGGGGTCAGGTTGGTGGTGTAGAGCTTCCTGTAGCCGCATGGCGTTCGTACTTAAATATGGAACTAACCATTCCAATTTTCGCTGTCTCTTATACACATCTCCGAGCCCACGAGACA
+
BABBBFBBBBAAGGGFGGGGGGGHHHHGGHHGHHHHHGGGHHHHHGGEFGFFGGHGHHHHHHHHGHHGHGGGGGHHGGGGGFHHHHHGFHHHHHGGHHHHHHHHHHHHHHHHHFGGGGGGHHHHHHFGHHHHFHFFF>CFGGGGGGGGFC
@M02034:409:000000000-BFKT7:1:1106:22291:8606 1:N:0:27
AAAGTCGAGGTGCCTAAAGTGGCAACCCAGACTCAGCCGCTTGTTGGTGGTGTAGAGCTTCCTGTAGCCGCATGGCGTTCGTACTTAAATATGGAACTAACCATTCCAATTTTCGCTGTCTCTTATACACATCTCCGAGCCCACGAGACA
+
ABBBAFBCCCABGGGGGGGFGGGHHHHGGHHGHHHHHHGGGGGGHHHGFGEFBGHFHHHHHHHHGHHGHGGGGGHHGEFGGGHHHHHHHHGHHHFGHGHHHHGHHHGHHHHHHHGGGGGEHHHHGHHHHHGHHHHHECGGGGHGGGGGGH
@M02034:409:000000000-BFKT7:1:1106:16722:8608 1:N:0:27
AAAGTCGAGGTGCCTAAAGTGGCAACCCAGACTGGTAATCAGGTTGGTGGTGTAGAGCTTCCTGTAGCCGCATGGCGTTCGTACTTAAATATGGAACTAACCATTCCAATTTTCGCTGTCTCTTATACACATCTCCGAGCCCACGAGACA
+
ABCCBFBCCCABGGGGGGGGGGGGHHHGGHHGHHHHHHHHHHHHHHGGFGEFGHHHHHHHHHHHHHHHHGGGGGHHGGGGGGHHHHFHHHHHHHGHHHGGHHHHHHGHHHHHHHGGGGGHHHHHHHGHGHHHHHHGFDFCGGHGGGGGGH
@M02034:409:000000000-BFKT7:1:1106:15444:8611 1:N:0:27
AAAGTCGAGGTGCCTAAAGTGGCAACCCAGACTCAGCGGCCGGTTGGTGGTGTAGAGCTTCCTGTAGCCGCATGGCGTTCGTACTTAAATATGGAACTAACCATTCCAATTTTCGCTGTCTCTTATACACATCTCCGAGCCCACGAGAC
+
BBBBBFABDDBBGFGEC4FEDGCHHHGGFDHGHHH3AAEGEEGEEEAA1?EFHHFFGHHFFHHEGGHGGGCEDEGHGGGGGGGHHHGBFG4FGE3BFG?3BFFFGFFFGFFFHHGGG?EBFHHHGH2FGGHHGHF1A/@?-FGF?--CE
@M02034:409:000000000-BFKT7:1:1106:14523:8621 1:N:0:27
AAAGTCGAGGTGCCTAACGTGGCAACCCAGACTGTGGTGGAGGTTGGTGGTGTAGAGCTTCCTGTAGCCGCATGGCGTTCGTACTTAAATATGGAACTAACCATTCCAATTTTCGCTGTCTCTTATACACATCTCCGA
+
AAAAA3>AAAAAFFGDA10BCFEAF0CEF0ECGHHFHGAEEF?FHHAEFC/FGFFGFBGHHHHHFFHHHC//EEHHG?EEFEEEGHG11FGHHBDBCFFFFAEFGHF>2EGHHHG/EE/GFHGF1F22BBGHFFB<?>
@M02034:409:000000000-BFKT7:1:1106:15767:8636 1:N:0:27
AAAGTCGAGGTGCCTAAAGTGGCAACCCAGACTAATAAGAATGTTGGTGGTGTAGAGCTTCCTGTAGCCGCATGGCGTTCGTACTTAAATATGGAACTAACCATTCCAATTTTCGCTGTCTCTTATACACATCTCCGAGCCCACGAGACA
+
BBBCBFCCCCAAGGGGGGGGGGGHHHHGGHHGHHHHHHHHHHHHHHHEFGEFGHHHHHHHHHHHHHHHHGGGGGHHGEGGGGHHHHHHHHHHHHHHHHHHHHGHHHHHHHHHHHGGGGGHHHHHHHHHGHGHHHHHF?DFGGHGGGGGGF
@M02034:409:000000000-BFKT7:1:1106:17377:8640 1:N:0:27
AAAGTCGAGGTGCCTAAAGTGGCAACCCAGACTGGGGGTTTGGTTGGTGGTGTAGAGCTTCCTGTAGCCGCATGGCGTTCGTACTTAAATATGGAACTAACCATTCCAATTTTCGCTGTCTCTTATACACATCTCCGAGCCCACGAGACA
+
AAAB>FBBBBABGGGGGGG6DGGHHHHGGHHGHHHGGGECGGFGGGGFEEABGFHHHGHHHHHHHHHGHGGGGGHGFGGGGEFFHHGFHHHHHHGFFHGBHGGHHGFHHHHHHGCGFGGGHHHHHHEGFFFHHFFFEA@C@/GGGGGGDF
@M02034:409:000000000-BFKT7:1:1106:6585:8647 1:N:0:27
AAAGTCGAGGTGCCTAAAGTGGCAACCCAGACTCAGAAGCCTGTTGGTGGTGTAGAGCTTCCTGTAGCCGCATGGCGTTCGTACTTAAATATGGAACTAACCATTCCAATTTTCGCTGTCTCTTATACACATCTCCGAGCCCACGAGACA
+
BBBBBFBBBBABFFGGGGGFGGGHGHHGGHHGHHHHHHHHHFGGHGHGEGEGFEHHFGHHGHHHHGHGGGGGGGHEFEEFFEGGHHHHHHHEGGFBHHGHHHBGFGFFHHHHHHGGGDEGHHHHHBGFGFFHHHBBECDG?/GCDCGGCC
@M02034:409:000000000-BFKT7:1:1106:10752:8647 1:N:0:27
AAAGTCGAGGTGCCTAAAGTGGCAACCCAGACTAAGAATAATGTTGGTGGTGTAGAGCTTCCTGTAGCCGCATGGCGTTCGCACTTAAATATGGAACTAACCATTCCAATTTTCGCT
+
AAAABFBBDDAAGGGGGGGEGFGHHHHGGFHGHH3BBBF5FGGHGF2BB2EFF3D5F53BAAFDAA5AB1E0EEF1>1>F?/1>EEFGHBGFGB33B3FHGA3B3FF44F3F44<<E
@M02034:409:000000000-BFKT7:1:1106:7945:8647 1:N:0:27
AAAGTCGAGGTGCCTAAAGTGGCAACCCAGACTAATCCTGAGGTTGGTGGTGTAGAGCTTCCTGTAGCCGCATGGCGTTCGTACTTAAATATGGAACTAACCATTCCAATTTTCGCTGTCTCTTATACACATCTCCGAGCCCACGAGACA
+
AACCAFBBCCCCGGGGGGGFGGGHHHHGGHHGHHGHHGHHHHGGGHGGFGEGHHHHHHHHHHHHHHHGHGGGGGHHGGGGGGHHHHHHHHHHHHGFGHGGHHFHHHGGGGHHHHGGGGGHHGHHHHHHHHHHHHHHGGCGGGHGGGGGGF
@M02034:409:000000000-BFKT7:1:1106:26844:8649 1:N:0:27
AAAGTCGAGGTGCCTAAAGTGGCAACCCAGACTAAGAATGATGTTGGTGGTGTAGAGCTTCCTGTAGCCGCATGGCGTTCGTACTTAAATATGGAACTAACCATTCCAATTTTCGCTGTCTCTTATACACATCTCCGAGCCCACGAGACA
+
A3AAADA>ADAAGFGGGGGGGGEHHHHGGHEGGHHHHHHHHHGHHFGEFGEFGFHHHHHHHGHHHFHHHGGEGGHHGGGGGGHEHHHHGHGHHEGGHGGFHFHHFHFFHHHHFFEGGGGEGHHHFHFHGHGHFHFBE/BCGGHGGGGGGB
@M02034:409:000000000-BFKT7:1:1106:16944:8653 1:N:0:27
AAAGTCGAGGTGCCTAAAGTGGCAACCCAGACTAGTGGGAGGGTTGGTGGTGTAGAGCTTCCTGTAGCCGCATGGCGTTCGTACTTAAATATGGAAC
+
A?AAAFAAD?A1BCBB1BGFDGFH1G0AFHHFFBGGHFFF//EAFCEAFG?FE1FGHEHH1BFGG2D2EEEEEFHGG?EFF/0GGGFE1FDGHB11>
@M02034:409:000000000-BFKT7:1:1106:23276:8692 1:N:0:27
AAAGTCGAGGTGCCTAAAGTGGCAACCCAGACTCTGAAGAAGGTTGGTGGTGTAGAGCTTCCTGTAGCCGCATGGCGTTCGTACTTAAATATGGAACTAACCATTCCAATTTTCGCTGTCTCTTATACACATCTCCGAGCCCACGAGACA
+
BBBBBFBBBBAAGGGFGGGGGFGHGH4EGHGGHHHHGHHHFHHHHHGEFGEFHHHGHHHHHHHHHHHHHGGGGGHEFEGGGFHHHHGFGHHHHHFGGHGHHHHHHHHHHGHHHHGGGFGHHHHHHHHHGHGGHHHFD@DGGGHGGGGGGF
@M02034:409:000000000-BFKT7:1:1106:6146:8694 1:N:0:27
AAAGTCGAGGTGCCTAAAGTGGCAACCCAGACTGGGACTGCTGTTGGTGGTGTAGAGCTTCCTGTAGCCGCATGGCGTTCGTACTTAAATATGGAACTAACCATTCCAATTTTCGCTGTCTCTTATACACATCTCCGAGCCCACGAGACA
+
AAB?AF3A3AABGGGGGGGG5BFHGHHGGGGGFHHDHHHHHHFGHF2EEEGF1BFFBHHHHFHGHHHHHGGGGFHHGGGGGEBHEHBF3FHHEEBBCF@BFGHFBGFHFGHFHH?AE<EGFHHHHFB?FGBGBG1DACCDCGHG/C/AA<
@M02034:409:000000000-BFKT7:1:1106:24645:8694 1:N:0:27
AAAGTCGAGGTGCCTAAAGTGGCAACCCAGACTATGCGTCAGGTTGGT
+
AA??AFAA@D>>FGG111FFGAF0GHFGGHCGHHFFHGGGGGCDD0/A
@M02034:409:000000000-BFKT7:1:1106:11508:8698 1:N:0:27
AAAGTCGAGGTGCCTAAAGTGGCAACCCAGACTCAGAAGCATGTTGGTGGTGTAGAGCTTCCTGTAGCCGCATGGCGTTCGTACTTAAATATGGAACTAACCATTCCAATTTTCGCTGTCTCTTATACACATCTCCGAGCCCACGAGACA
+
CCCCCFCCCCCBGGGGGGGGGGGHHHHGGHHGHHHHFHHHHHHHHHHGGGGFHHHHHGHHHHHHHHHHHGGGGGHHGGGGGGHHHHGGHHHHHHGEHHGHHHGHHHGHHHHHHFGGGGGGHGHHFHGHHHBGHHFHGCGGCCEEFCGGGG
@M02034:409:000000000-BFKT7:1:1106:6124:8699 1:N:0:27
AAAGTCGAGGTGCCTAAAGTGGCAACCCAGACTGGGACTGCTGTTGGTGGTGTAGAGCTTCCTGTAGCCGCATGGCGTTCGTACTTAAATATGGAACTAACCATTCCAATTTTCGCTGTCTCTTATACACATCTCCGAGCCCACGAGAC
+
CBCCBFBBCCCCGGGGGGGGGGGHHHHGGHHGHHHHHHHHHHHGHHHGFGEFHHHHHHHHHHHHGHHGHFGEGGHHEEEGGFHHHHHHHHHHHHGFHHHGHHGHHHFHHHHHHHGGGGGGHHHHHHGHGHHHHGGGC/BCFGHGGDGGG
@M02034:409:000000000-BFKT7:1:1106:19540:8699 1:N:0:27
AAAGTCGAGGTGCCTAAAGTGGCAACCCAGACTCTTACTGGGGTTGGTGGTGTAGAGCTTCCTGTAGCCGCATGGCGTTCGTACTTAAATATGGAACTAACCATTCCAATTTTCGCTGTCTCTTATACACATCTCCGAGCCCACGAGACA
+
CCBCCFBBBCBBGGGGGGGGGGGHHHHGGHHGHHHHHHHHHHGEFGGEFGEFFFHFHHHHHHHHHHHHHGGEEGHHGEGGGGHHHHHFHHHHHHFFHHHGHHHGFGFHHHHHHFGGGGGHHFHHHHHHFHHHHHHEE@CFGGHGGGGGGG
@M02034:409:000000000-BFKT7:1:1106:15055:8721 1:N:0:27
AAAGTCGAGGTGCCTAAAGTGGCAACCCAGACTCAGGGTCGGGTTGGTGGTGTAGAGCTTCCTGTAGCCGCATGGCGTTCGTACTTAAATATGGAACTAACCATTCCAATTTTCGCTGTCTCTTATACACATCTCCGAGCCCACGAGACA
+
A>AAAFBADBAAGFGGGFFEGGGGHHHGGGHGHHGFHFGGEFFFFGCBFAAFAEFFHHHHFFHGHHHHHGGEEEHGFEFGGGHHHHHGHHGHGHGFGHFFHHHFHHFFHHHHHFGFGF<D3FGHHGFHG2DHHHDDD@FG?FHEGGGGCF
@M02034:409:000000000-BFKT7:1:1106:21884:8730 1:N:0:27
AAAGTCGAGGTGCCTAAAGTGGCAACCCAGACTCATCAGAAGGTTGGTGGTGTAGAGCTTCCTGTAGCCGCATGGCGTTCGTACTTAAATATGGAACTAACCATTCCAATTTTCGCTGTCTCTTATACACATCTCCGAGCCCACGAGACA
+
BCCCCFCBBBAAGGGGGGGGGGGGHHHGGHHGHHHHHHHHHHHGHHGGGGEFGHHGHHHHHHHGGHHHHGGGGGHHGEGGGGHHHHHHHHHHHHHHHHGGHHHHHHGGHHHHHHGGGGGHHHHHHHHHFHHHHHHHFFFGGGEGGGGGGF
@M02034:409:000000000-BFKT7:1:1106:23837:8741 1:N:0:27
AAAGTCGAGGTGCCTAAAGTGGCAACCCAGACTCATTCGGTTGTTGG
+
A111ABAADD>AFGGGGGGGGBA0AF00BC0FG111D22AAB/EGCA
@M02034:409:000000000-BFKT7:1:1106:24485:8750 1:N:0:27
AAAGTCGAGGTGCCTAAAGTGGCAACCCAGACTAAGCCTATGGTTGGTGGTGTAGAGCTTCCTGTAGC
+
CCCCCFABBCBCGGGGGGGGGGGHHHHGGHHGHD333AFGD33F5EE2A1EEA3D5AAAA5F5AB555
@M02034:409:000000000-BFKT7:1:1106:24539:8753 1:N:0:27
AAAGTCGAGGTGCCTAAAGTGGCAACCCAGACTG
+
CCCDCFCCCCBCGGGGGGGGGGGHHHHGGHHGHH
@M02034:409:000000000-BFKT7:1:1106:20378:8767 1:N:0:27
AAAGTCGAGGTGCCTAAAGTGGCAACCCAGACT
+
CCCCCFCCCCBBGGGGGGGGGGGHHHHGGHGFH
@M02034:409:000000000-BFKT7:1:1106:4085:8771 1:N:0:27
AAAGTCGAGGTGCCTAAAGTGGCAACCCAGACTACGCAGCCTGTTGGTGGTGTAGAGCTTCCTGTAGCCGCATGGCGTTCGTACTTAAATATGGAACTAACCATTCCAATTTT
+
A1AAAFA1AD>AGGGFGGFDGGGFGCAEEGHGHHFEGGGCHHHGHHHEFGEFFGHHGFFHHFHFFGHHGEE/EEFHCEEFEEHEHHFGBGFHHHB@CE>1B01BBB2B2BFGG
@M02034:409:000000000-BFKT7:1:1106:21256:8771 1:N:0:27
AAAGTCGAGGTGCCTAAAGTGGCAACCCAGACTCCGGGGGAGGTTGGTGGTGTAGAGCTTCCTGTAGCCGCATGGCGTTCGTACTTAAATATGGAACTAACCATTCCAATTTTCGCTGTCTCTTATACACATCTCCGAGCCCACGAGACA
+
AAABBFABDB2AGGFGGGGGGBEAGHFFGACFHGHEEGCEGEEEGFE>1>BFFFGFGBGHHFHGGGDFGE?EEEHGE>@AE<FGEHHHGHGHHG1DFGGGHHHHFHHEGGGHF2@EGDEFDGG1DDGGHGGHHHGHF?CGCGEG@CCGDC
@M02034:409:000000000-BFKT7:1:1106:15703:8778 1:N:0:27
AAAGTCGAGGTGCCTAAAGTGGCAACCCAGACTTGTGTTGGGGTTGGTGGTGTAGAGCTTCCTGTAGCCGCATGGCGTTCGTACTTAAATATGGAACTAACCATTCCAATTTTCGCTGTCTCTTATACACATCTCCGAGCCCACGAGACA
+
CBCBCFCCCCCCGGGGGGGGGGGHHHHGGHHGHHHHHHHHHGGFEGGGFGEFGHHHHHHHHHHHHHHHHGGGGGHHGFGGGGFHHHHHHHHHHHGGHHHGHHGHHHGHHHHHHHGGGGGGHGHHHHHHGHGHHHHHECGFGGHGGGGGGG
@M02034:409:000000000-BFKT7:1:1106:6455:8782 1:N:0:27
AAAGTCGAGGTGCCTAAAGTGGCAACCCAGACTACGAAGGGGGTTGGTGGTGTAGAGCTTCCTGTAGCCGCATGGCGTTCGTACTTAAATATGGAACTAACCATTCCAATTTTCGCTGTCTCTTATACACATTCCGAGCCCACGAGACAG
+
CCCCCFCCCCABGGGGGGGFGGGHHHHGGGHGGHHGGHGGGGGEGGGFGGEFFGHGHFHHGHHGGHHGHGGEGGHHFEGGFEGHHHHHHHHHHHDFHHHHGHGHHHHHHHHHHHGGGGGFHHHHHHHHHHHHHGFHFFCDGHGFCGGGHH
@M02034:409:000000000-BFKT7:1:1106:25669:8790 1:N:0:27
AAAGTCGAGGTGCCTAAAGTGGCAACCCAGACTACGCATCCTGTTGGGG
+
CCCCBFBCCBBCGGGGGGGGGGGHHHHGGHHGHGB2EAE2AGHHHH20A
@M02034:409:000000000-BFKT7:1:1106:7795:8826 1:N:0:27
AAAGTCGAGGTGCCTAAAGTGGCAACCCAGACTCATCGTAGTGTTGGTGGTGTAGAGCTTCCTGTAGCCGCATGGCGTTCGTACTTAAATATGGAACTAACCATTCCAATTTTCGCTGTCTCTTATACACATCTCCGAGCCCACGAGAC
+
BBBCBFBCCCBCGGGGGGGGGGGHHHHGGHHGHHHHHHHHGGHHHHHFFGEFGHHHHHHHHHHHHHHGHGGGGGHHGGGGGFHHHHHHHHHHHHFGHHGGGHHHHHHGHHHHHHGGGGGGHHHHHHHHGHGHHHGHGGCGGGHGGGGGG
@M02034:409:000000000-BFKT7:1:1106:7726:8827 1:N:0:27
AAAGTCGAGGTGCCTAAAGTGGCAACCCAGACTAATCCGACGGTTGGTGGTGTAGAGCTTCCTGTAGCCGCATGGCGTTCGTACTTAAATATGGAACTAACCATTCCAATTTTCGCTGTCTCTTATACACATCTCCGAGCCCACGAGAC
+
?A>AAB>ADD>ACFGGGGGGG1FFHHHCFGGGHHHHHHAAEECEFEEFFCAAFGHFFFGGHFHFHHFFFGEFGEHHGEGGFEGHFHHGFGEHHEBGGH1FHHHHHHHHFGHFHHGGGCCFGHHGHHBGGCGHHHHHGCGGCGHG@<@AF
@M02034:409:000000000-BFKT7:1:1106:12631:8829 1:N:0:27
AAAGTCGAGGTGCCTAAAGTGGCAACCCAGACTAAGCATGAGGTTGGTGGTGTAGAGCTTCCTGTAGCCGCATGGCGTTCGTACTTAAATATGGAACTAACCATTCCAATTTTCGCTGTCTCTTATACACATCTCCGAGCCCACGAGACA
+
CCCCBFCCCCAAGGGGGGGFGGGGHHHGGHGFHHHHHHHHHHHGGHGFGGEFGHHGHHHHHHHHHHHHHGGEGGHHGGGGGGHHHHHHHHHHHHHHHGGHHHHHHHGHHHHHHHGGGGGHHHHHHHHHFHFHHHHHGFGGGGHGGGGGGH
@M02034:409:000000000-BFKT7:1:1106:24247:8837 1:N:0:27
AAAGTCGAGGTGCCTAAAGTGGCAACCCAGACTAGGTGTCCGGTTGGTGGTGTAGAGCTTCCTGTAGCCGCATGGCGTTCGTACTTAAATATGGAACTAACCATTCCAATTTTCGCTGTCTCTTATACACATCTCCGAGCCCACGAGACA
+
BBCCBFCCCCBCGGGGGGGGGGGHHHHGGHHGHHHHGHHHHGGGGGGGFGEGHHHHHHHHHHHHHHHHHGGGGGHHGGGGGGHHHHHHHHHHHHGHGHHGHHGHHHGHHHHHHHGGGGGHHGHHHHHHGHGHHHHHGDGGGGHGGGGGGE
@M02034:409:000000000-BFKT7:1:1106:12616:8838 1:N:0:27
AAAGTCGAGGTGCCTAAAGTGGCAACCCAGACTAAGCATGAGGTTGGTGGTGTAGAGCTTCCTGTAGCCGCATGGCGTTCGTACTTAAATATGGAACTAACCATTCCAATTTTCGCTGTCTCTTATACACATCTCCGAGCCCACGAGACA
+
AABA3D?ABBBBGGGGGGGGGGGHHHHGGHHGHCEBFFFDGFHGHHG?FDEFGFGGHGGHFHHHHHHGGGGCGGHHGGGGGGHHHHHFFHEGHE3DFHGGGHGGHHEGFHFHHHGGGGGDHHHHHHGHFFHFHHGFD??CGEHGCGGDFF
@M02034:409:000000000-BFKT7:1:1106:10583:8839 1:N:0:27
AAAGTCGAGGTGCCTAAAGTGGCAACCCAGACTAAGAGTGAGGTTGGTGGTGTAGAGCTTCCTGTAGCCGCATGGCGTTCGTACTTAAATATGGAACTAACCATTCCAATTTTCGCTGTCTCTTATACACATCTCCGAGCCCACGAGACA
+
BCBCBFCCCCBBFGGGGGGFFGGGHHGGGHHGGHHHHHFGHHHGFHGEFGEFFFHHHHHHHHHHHHHHHGGGGGHHFFGGGFHHHHHHHHHHHHGHGHGFHHGHHHHHHHHHHHGGGGGHHHHHHHHHEHFHHHHHF@FDGGHGGGGGGH
@M02034:409:000000000-BFKT7:1:1106:5689:8844 1:N:0:27
AAAGTCGAGGTGCCTAAAGTGGCAACCCAGACTCATAAGTGTGTTGGTGGTGTAGAGC
+
BBBBBFBBBBBBGGGGFGGGGGGHHHHGGHEFC3GHCFHBFGHH3GC22AE113D5A5
@M02034:409:000000000-BFKT7:1:1106:18995:8848 1:N:0:27
AAAGTCGAGGTGCCTAAAGTGGCAACCCAGACTCAGAGTAGGGTTGGTGGTGTAGAGCTTCCTGTAGCCGCATGGCGTTCGTACTTAAATATGGAACTAACCATTCCAATTTTCGCTGTCTCTTATACACATCTCCGAGCCCACGAGACA
+
AAAABFBBBBAAGFGGGGGGGFGFFGF2FHHGHHEAAGAEFCCGGGAAFA1BGDGFHBGHHFHGGHGGHGGEEGHGEEFGGEEGCGFBFFGHHFDGGHHHGFDFGHHFHGGHHHCGGEEDEGFFFGGHHGH2FGFHDC?FGFHGGGCGGF
@M02034:409:000000000-BFKT7:1:1106:17274:8851 1:N:0:27
AAAGTCGAGGTGCCTAAAGTGGCAACCCAGACTTGGGTGAGTGTTGGTGGTGTAGAGCTTCCTGTAGCCGCATGGCGTTCGTACTTAAATATGGAACTAACCATTCCAATTTTCGCTGTCTCTTATACACATCTCCGAGCCCACGAGACA
+
BCCCCFCCCCCCGGGGGGGGGGGHHHHGGHHGHHHHHEFHHHHHHHHGGGEFGHHHHHHHHHHHHHHHHGGGGGHHGGGGGGHHHHHHHHHHHHGHHHHHHHHHHHHHHHHHHHGGGGGHHHHHHHHHGHHHHHHHGCGGGGHGGGGGGF
@M02034:409:000000000-BFKT7:1:1106:27063:8857 1:N:0:27
AAAGTCGAGGTGCCTAAAGTGGCAACCCAGACTCAGAAGCAGGTTGGTGGTGTAGAGCTTCCTGTAGCCGCATGGCGTTCGTACTTAAATATGGAACTAACCATTCCAATTTTCGCTGTCTCTTATACACATCTCCGAGCCCACGAGACA
+
CCCCCFCCCCBCGGGGGGGGGGGHHHHGGHHGHHHHHHHHHHHGGHGEFGEFHHHHHHHHHHHHHHHHHGGGGGHHGGGGGGHHHHHHHHHHHHHHHHHHHHHHHHGHHHHHHHGGGGGHHHHHGHHHHHGHHHGHGDGGGGHGCCFGGC
@M02034:409:000000000-BFKT7:1:1106:15196:8858 1:N:0:27
AAAGTCGAGGTGCCTAAAGTGGCAACCCAGACTGGGCAGAAGGTTGGTGGTGTAGAGCTTCCTGTAGCCGCATGGCGTTCGTACTTAAATATGGAACTAACCATTCCAATTTTCGCTGTCTCTTATACACATCTCCGAGCCCACGAGACA
+
CDDDCFCCCCCCGGGGGGGFGGGHHHHGGHHGHHHHHHGFHHHHGHGGFGFFGHHHHHHHHHHHHHHHHGGGGGHHFEGGGGHHHHGFHHHHHHHHHGHHHHHHHHHHHHHHHGGGGGGGHHHHHHHHGFFHHFHEG?GGGGHGGGGGGG
@M02034:409:000000000-BFKT7:1:1106:27080:8862 1:N:0:27
AAAGTCGAGGTGCCTAAAGTGGCAACCCGGACTCAGAAGCAGGTTGGTGGTGTAGAGCTTCCTGTAGCCGCATGGCGTTCGTACTTAAATATGGAACTGACCATTCCAATTTTCGCTGTCTCTTATACACATCTCCGAGCCCACGAGACA
+
>AAABFBA3D2>FFBFBFGGGFFF4EAD2AEEEFCG3GGGBGA13EEEFFEFFD5FFGFHHFHFDGHF31>>AEHFEA/1EEFGGHFG3@GHGG3F3F33BGFGDD44GFFGHGEEA<?122FGDG2FB?1B@>>1</B?CGHF@DGGD<
@M02034:409:000000000-BFKT7:1:1106:18541:8863 1:N:0:27
AAAGTCGAGGTGCCTAAAGTGGCAACCCAGACTCGTCCTATGGTTGGTGGTGTAGAGCTTCCTGTAGCCGCATGGCGTTCGTACTTAAATATGGAACTAACCATTCCAATTTTCGCTGTCTCTTATACACATCTCCGAGCCCACGAGACA
+
BBBCAFBCCCBCGGGGGGGGGGGGHHHGGHHGHHGHGGGHHHHFGFGEFGEFGHHGHHHHHHHHHGHHHGGGGGHHEEGGGGHHHHHHHHHHHHFFHHHHHHGHHHGHHHHHHHGGGGGGHHHHHHHFHHFHHHHHF@DGGGHGGGGGGB
@M02034:409:000000000-BFKT7:1:1106:11234:8869 1:N:0:27
AAAGTCGAGGTGCCTAAAGTGGCAACCCAGACTTGTATTCCTGTTGGTGGTGTAGAGCTTCCTGTAGCCGCATGGCGTTCGTACTTAAATATGGAACTAACCATTCCAATTTTCGCTGTTCTTATACACATCTCCGAGCCCACGAGACAG
+
CCCCBFBABBBBGFGGGGGGGGGHHHHGGHHGHHHHHHHHHHHHHHHFEDGGHHHGHHHGHHHHHHHGGGGGGGHGGGGGGGFHHHHHHHHHHHBFHHHHHHEGHHHFHHHHHHGGGGGHHHHHHHGHGGHHHHHGCGGGGHGGGGGGHH
@M02034:409:000000000-BFKT7:1:1106:9389:8882 1:N:0:27
AAAGTCGAGGTGCCTAAAGTGGCAACCCAGACTGGTTCTGTGGTTGGTGGTGTAGAGCTTCCTGTAGCCGCATGGCGTTCGTACTTAAATATGGAACTAACCATTCCAATTTTCGCTGTCTCTTATACACATCTCCGAGCCCACGAGACA
+
CCCCCFBCCCCCGGGGGGGGGGGHHHHGGHHGHHHHHHHHGHHHGGGGGGFGHHHHHHHHHHHHHHHGHGGGGGHHGGGGGGHHHHHHFHHHHHGFFHGHHHHHHHHHHHHHHHGGGGGHHHHHHHHHGHHHHHFGFBGGGGHGGGGGGG
@M02034:409:000000000-BFKT7:1:1106:18544:8882 1:N:0:27
AAAGTCGAGGTGCCTAAAGTGGCAACCCAGACTCGTCCTATGGTTGGTGGTGTAGAGCTTCCTGTAGCCGCATGGCGTTCGTACTTAAATATGGAACTAACCATTCCAATTTTCGCTGTCTCTTATACACATCTCCGAGCCCACGAGACA
+
B@AAAFBA?@AAGGGFFGGGGGGHHHGGGHHGHHAGGGGGGHHAFEE2AEAF1AFBFGHHHGHHHFFHHGGEFDFG@ECFGFFHGB4FBGH4GGFFFHEFEFHGHFHD4FDGG4EGGGFHHGHHFHFHHHHHFH?G?//@FEAG?FG<E?
@M02034:409:000000000-BFKT7:1:1106:25319:8884 1:N:0:27
AAAGTCGAGGTGCCTAAAGTGGCAACCCAGACTCAGCAGAATGTTGGTGGTGTAGAGCTTCCTGTAGCCGCATGGCGTTCGTACTTAAATATGGAACTAACCATTCCAATTTTCGCTGTCTCTTATACACATCTCCGAGCCCACGAGACA
+
BBBBBFBBDBAAGGFGGGGGFGGFHHH2FFCFHCFHGHHGFHFGFGFGGDAAGHHFBFBHGHHFFGDFHFCGGGHHGDEAEGHGGHHHEHBGH3B3GB@GEAFFFFDG4BFFGFEGG?E?GFFHFHGFGGBGCGFDA/B@<FGADCFGGE
@M02034:409:000000000-BFKT7:1:1106:20128:8889 1:N:0:27
AAAGTCGAGGTGCCTAAAGTGGCAACCCAGACTCCTTATAAGGTTGGTGGTGTAGAGCTTCCTGTAGCCGCATGGCGTTCGTACTTAAATATGGAACTAACCATTCCAATTTTCGCTGTCTCTTATACACATCTCCGAGCCCACGAGAC
+
CCCCCFCCCCAAGGGGGGGFGGGHHHHGGHHGHF3BBGHH55BGGHGEFGEFGHHHHHHHHHHHHHHHHGGEGGH1>EEGGEHHHHHHHHGHHHHHGHHHHHHHHHGGFHHHHHGGGGGGHGHHHHHHFHFHHHF2CBCCFGHGGGGGG
@M02034:409:000000000-BFKT7:1:1106:18068:8897 1:N:0:27
AAAGTCGAGGTGCCTAAAGTGGCAACCCAGACTACGGGTCGTGTTGGTGGTGTAGAGCTTCCTGTAGCCGCATGGCGTTCGTACTTAAATATGGAACTAACCATTCCAATTTTCGCTGTCTCTTATACACATCTCCGAGCCCACGAGACA
+
AABBBFBBBDAAFGGGGGGGGGGFHGHGGHHGHHFGGGEFEEFGHHHEFGAFGHHHHGHGHFHHHHFFHGGGGGHHEEEGGGHHHGHHHHHHHHFGHHGGGHHFHHHHHHHHHHGGGGGGGHHHGHHFHHHFHHGHE@CCGGHGGGGGGG
@M02034:409:000000000-BFKT7:1:1106:25332:8899 1:N:0:27
AAAGTCGAGGTGCCTAAAGTGGCAACCCAGACTCAGCAGAATGTTGGTGGTGTAGAGCTTCCTGTAGCCGCATGGC
+
AAAAAD>ADBAAGGGGGGGGGGGHHHHGAHFGHHHHHHHHHGGFFGFEC2ECAFGDFHGHFHHHHGDBFAEAEE1A
@M02034:409:000000000-BFKT7:1:1106:4720:8904 1:N:0:27
AAAGTCGAGGTGCCTAAAGTGGCAACCCAGACTAATAATAATGTTGGTGGTGTAGAGCTTCCTGTAGCCGCATGGCGTTCGTACTTAAATATGGAACTAACCATTCCAATTTTCGCTGTCTCTTATACACATCTCCGAGCCCACGAGACA
+
BBBBBFBBBBAAGGGGGFGGGGGHHHHGGHHGHHHHHHHHHHHHHHGGFFFGGFHGHFHHHHHHGGHHHFGEEGGAEEEGGEFHHHHFHHHFGD3BGGHHEFBGHGHBGGGHHEEGGEEHFHGFFGFHHHHHHHHGG>CG@EGGGGGFGF
@M02034:409:000000000-BFKT7:1:1106:7826:8921 1:N:0:27
AAAGTCGAGGTGCTAAAGTGGCAACCCAGACTAATGATCATGTTGGTGGTGTAGAGCTTCCTGTAGCCGCATGGCGTTCGTACTTAAATATGGAACTAACCATTCCAATTTTCGCTGTCTCTTATACACATCTCCGAGCCCACGAGACAG
+
BBBBBFABDBABGGGGGGGGGGHHHHGGHHGHHHHGGHHHHHHHHHEFGEFHHHFHHHHFHHHHHHHHGGGGGHFGGGGGGHHHHHHBHHFHHHHHGHGHHHGHHHHBGHHHHCDGGEHHHHHGGFHGHFGHHHGGFGGGGHGGGGGGHH
@M02034:409:000000000-BFKT7:1:1106:12254:8923 1:N:0:27
AAAGTCGAGGTGCCTAAAGTGGCAACCCAGACTAAGATGGAGGTTGGTGGTGTAGAGCTTCCTGTAGCCGCATGGCGTTCGTACTTAAATATGGAACTAACCATTCCAATTTTCGCTGTCTCTTATACACATCTCCGAGCCCACGAGACA
+
BABBBFBBBDBBGGGGGGGGGGGHHHGGGHHGHHHHDGFGBGGGHHGFFGAFHHHHHHHGHHHHHHHHHGGGGGHHGGGGGEGHHHHHHHHHHFEGGHFGFHHHGHGGHHHHHHGGGGEGHHHHGHHHHHGHGHFHGDCCGGHGGGGGGF
@M02034:409:000000000-BFKT7:1:1106:7446:8925 1:N:0:27
AAAGTCGAGGTGCCTAAAGTGGCAACCCAGACTGGGGCGGGGGTTGGTGGTGTAGAGCTTCCTGTAGCCGCATGGCGTTCGTACTTAAATATGGAACTAACCATTCCAATTTTCGCTGTCTCTTATACACATCTCCGAGCCCACGAGACA
+
CCCCCFBBBCBCGGGGGGGGGGGHHHHGGHHGGHGHGGGFGGGGGGG/FEDFFDGBGFHHGHHFGBFEFGGCDGHADCCFDDFGHHFGGHGHHG1DGHGHHGFHHFFFGGGHHFCGG.;GHHCH0GGHHHHHGGGGG-@DGG?EBB??D;
@M02034:409:000000000-BFKT7:1:1106:25490:8927 1:N:0:27
AAAGTCGAGGTGCCTAAAGTGGCAACCCAGACTGTGAGGAGTGTTGGTGGTGTAGAGCTTCCTGTAGCCGCATGGCGTTCGTACTTAAATATGGAACTAACCATTCCAATTTTCGCTGTCTCTTATACACATCTCCGAGCCCACGAGACA
+
BBBCBFBCCCBCGGGGGGGGGGGHHHHGGHHGHHHGCFFEFHHHHHGEEAEFAGH5G5G35FGHBDEDEFG@FEC1E?EFFEBEEBF@FGHEGH33FGGH303BF4F4BFFHGBECGGE344DEBB43D2FGFEHBE<?D@/F/CFCEGF
@M02034:409:000000000-BFKT7:1:1106:7171:8932 1:N:0:27
AAAGTCGAGGTGCCTAAAGTGGCAACCCAGACTACGAATAATGTTGGTGGTGTAGAGCTTCCTGTAGCCGCATGGCGTTCGTACTTAAATATGGAACTAACCATTCCAATTTTCGCTGTCTCTTATACACATCTCCGAGCCCACGAGAC
+
CCCCCFBCBBABGGGGGGGGGGGHHHHGGHHGHHHGGHHGHHHHHHEEGGEFHHHGHBHHHHHHHHHHHGGGGGHFEEGGGFHHHHHHHHHHHEBFGHEHFGGHHHHGHHHHHHEGGCFHFHHHHFGHHGHHHGH2FCCC@FHG?CCEC
@M02034:409:000000000-BFKT7:1:1106:6787:8934 1:N:0:27
AAAGTCGAGGTGCCTAAAGTGGCAACCCAGACTCATTCGCCGGTTGGTGGTGTAGAGCTTCCTGTAGCCGCATGGCGTTCGTACTTAAATATGGAACTAACCATTCCAATTTTCGCTGTCTCTTATACACATCTCCGAGCCCACGAGACA
+
BCCCCFCCCCBBGGGGGGGGGGGHHHHGGHHGHHHHHHHGGGGEEGGFFGEGHHHHHHHHHHHHHHHHHGGFGGHFEEGGGGHHHHHHHHHGHHEDGHGFHHGHHHGGHHHHHHGGGGGHHHHHHHHHHHGHHHHGGCGGGGHGGGGGGF
@M02034:409:000000000-BFKT7:1:1106:10791:8937 1:N:0:27
AAAGTCGAGGTGCCTAAAGTGGCAACCCAGACTGCTCCTAAGGTTGGTGGTGTAGAGCTTCCTGTAGCCGCATGGCGTTCGTACTTAAATATGGAACTAACCATTCCAATTTTCGCTGTCTCTTATACACATCTCCGAGCCCACGAGACA
+
ABABAFBCBCABGGGGGGGGGGGHGHHGGHHGHHHHHHHHHHHGHHGEFEBFFGHHHHHHHHHHGHHHHGGFGGHHGGGGGFHHHHHGHHHHHHGHHHGHHHHHHHGHHHHHHHGGGGGHHHHHHHGHHGHFFHBFE@FFCGFGGGGGGF
@M02034:409:000000000-BFKT7:1:1106:6802:8942 1:N:0:27
AAAGTCGAGGTGCCTAAAGTGGCAACCCAGACTCATTCGCCGGTTGGTGGTGTAGAGCTTCCTGTAGCCGCATGGCGTTCGTACTTAAATATGGAACTAACCATTCCAATTTTCGCTGTCTCTTATACACATCTCCGAGCCCACGAGAC
+
A3>AAFBBADAAGGGGGGGFGFGFHHHGGHGGGHHHGHGGGCGEEGEGGFGFGHHHHGHGFHHHHGHHH?E?EGHGGGEFDDFHHHFGFHGHHHHGHFEFFGDGFGFGHHHHGHGGGD/F3FHGFHBFFGFFGHHHGCCCGGHGGGGCE
@M02034:409:000000000-BFKT7:1:1106:7727:8942 1:N:0:27
AAAGTCGAGGTGCCTAAAGTGGCAACCCAGACTCAGAGTGCGGTTGGTGGTGTAGAGCTTCCTGTAGCCGCATGGCGTTCGTACTTAAATATGGAACTAACCATTCCAATTTTCGCTGTCTCTTATACACATCTCCGAGCCCACGAGAC
+
CCCCCFABCCCCGGGGGGGGGGGHHHHGGHHGHHCGFHGFGGGGECFGGGGFHHHHHHHHHHHHHHHHHGGGGGHHGEGGGGHHHHHHHHGHHHHHHHHHHHHHHHHHHHHHHHGGGGGHHGHHHHHHHHHHHHHHGFCGGGHGGGGGG
@M02034:409:000000000-BFKT7:1:1106:4266:8943 1:N:0:27
AAAGTCGAGGTGCCTAAAGTGGCAACCCAGACTACGACGAATGTTGGTGGTGTAGAGCTTCCTGTAGCCGCATGGCGTTCGTACTTAAATATGGAACTAACCATTCCAATTTTCGCTGTCTCTTATACACATCTCCGAGCCCACGAGACA
+
CACCCFBCCCBBGGGGGGGGGGGHHHGGGHHGHHHGGGGGGHHHHHHGFGEFHHHHHGHHHHHHGHHHHGGEGGHHGFGGGGHHHHHHHHHHHHEFHHGGHHGHHHGHHHHHHHGGGGGHHHHHHHGHHGGHHHFDE/DCFGHGGGGGG<
@M02034:409:000000000-BFKT7:1:1106:15321:8949 1:N:0:27
AAAGTCGAGGTGCCTAAAGTGGCAACCCAGACTCAGATTCCGGTTGGTGGTGTAGAGCTTCCTGTAGCCGCATGGCGTTCGTACTTAAATATGGAACTAACCATTCCAATTTTCGCTGTCTCTTATACACATCTCCGAGCCCACGAGACA
+
BBBBBFBBBBABGGGGGGGFGGGHHHHGGHHGHHGHBHHHHHGGGGGGGGGGHHHHHHHHHHHHHHHHHGGGGGHHGGGGGEHHHHFFGGBFHFBGFHHEHGGGHHHGHHHHHFGGGGGGHFHHDHGHFHHHHHFFD?CCDGHGFGGGCB
@M02034:409:000000000-BFKT7:1:1106:25494:8951 1:N:0:27
AAAGTCGAGGTGCCTAAAGTGGCAACCCAGACTCAGTGTCGTGTTGGTGGTGTAGAGCTTCCTGTAGCCGCATGGCGTTCGTACTTAAATATGGAACTAACCATTCCAATTTTCGCTGTCTCTTATACACATCTCCGAGCCCACGAGACA
+
CCCCCFCCCCBBGGGGGGGGGGGHHHHGGHHGHHHHHHHHGGGHHHHFGGEFHHHHHHHHHHHHHHHHHGGEGGHHGFGGGGHHHHHHHHGHHHGHFHGHHHHHHHHHHGHHHHGGGGGGHHHHFHHHHHHHHHGFF/BBDGHGGGGGGB
@M02034:409:000000000-BFKT7:1:1106:10839:8951 1:N:0:27
AAAGTCGAGGTGCCTAAAGTGGCCACCCAGACTCCGAATGCGGTTGGTGGTGTAGAGCTTCCTGTAGCCGCATGGCGTTCGTACTTAAATATGGAACTAACCATTCCAATTTTCGCTGTCTCTTATACACATCTCCGAGCCCACGAGAC
+
CCCCCFABCBBCGGGGGGGGGGGHHGHGGHHGHHHGGGGHHGGGGGGGFGGFHFHGHHHHHHHHHHHHHGGFGGHFGFGGGEGHHHHHHHHHHHEGHFHHHHGGHHHHHHHHHHGGGGG2DHHHHHEFHHHFHGHHG<CCCEHGGCGGG
@M02034:409:000000000-BFKT7:1:1106:23837:8957 1:N:0:27
AAAGTCGAGGTGCCTAAAGTGGCAACCCAGACTGGGAGGTGTGTTGGTGGTGTAGAGCTTCCTGTAGCCGCATGGCGTTCGTACTTAAATATGGAACTAACCATTCCAATTTTCGCTGTCTCTTATACACATCTCCGAGCCCACGAGACA
+
CCCCCFCCCCABGGGGGGGFGGGHHHHGGHHGHHHHHGGEHHGHHHFEFGEFGFGFHHHHHHHHHHHHHGGGGGHHGEGGGFHHHHHHHHHHHHFGHHGHHHGHHHGHHHHHHHGGGGGHHHHHHHHHHHHHHHGHG@GGGGHGGGGGGH
@M02034:409:000000000-BFKT7:1:1106:17852:8957 1:N:0:27
AAAGTCGAGGTGCCTAAAGTGGCAACCCAGACTAATTGTCCTGTTGGTGGTGTAGAGCTTCCTGTAGCCGCATGGCGTTCGTACTTAAATATGGAACTAACCATTCCAATTTTCGCTGTCTCTTATACACATCTCCGAGCCCACGAGACA
+
BBCCAFABCBABFGGFGGGGGGGHHHHGGHFFHHHHGHHHHHHHHHHEFGGGHHHHHHHHHHHHHFHHHGGGGGHHGGGGGGHHHHHHHHFHHHFGGHHGHHGHHHFHHHHHHHGGGGGHGHHHHHHGHHHGHHGGGBGGGGHGFG??EB
@M02034:409:000000000-BFKT7:1:1106:6292:8964 1:N:0:27
AAAGTCGAGGTGCCTAAAGTGGCAACCCAGACTGCTGCTAAGGTTGGTGGTGTAGAGCTTCCTGTAGCCGCATGGCGTTCGTACTTAAATATGGAACTAACCATTCCAATTTTCGCTGTCTCTATACACATCTCCGAGCCCACGAGACAG
+
BCCCBFBBCCCCGGGGGGGGGGGHHHHGGHHGHHHHHGHHHHHHHHGGGGEFFGHHHHHHGHHHHGHFHGGFGGHFFEEFGGHHHHHHHHHHGGFBGHHHGHEHHHHHHHHHHHGGGGFFFHHHHGFHHHHHHHHGGGGGGHGGGGGGHH
@M02034:409:000000000-BFKT7:1:1106:27108:8965 1:N:0:27
AAAGTCGAGGTGCCTAAAGTGGCAACCCAGACTTCTAGGTCGGTTGGTGGTGTAGAGCTTCCTGTAGCCGCATGGCGTTCGTACTTAAATATGGAACTAATCATTCCAATTTTCGCTGTCTCTTATACACATCTCCGAGCCCACGAGACA
+
CCCCCFBBCCBCGGGGGGGGGGGHHHHGGHHGHHHFFGH55EEEEGGEEEGCAAGDGAAF5GFGAFF53EC?EGF1>?EFEE2?GHHGHFHFFF3?FGGH434DGHBEBGHDHHGAEGFHFFHGGHHFFGFGHFBGE/C>D?GAA/>D.>
@M02034:409:000000000-BFKT7:1:1106:21293:8974 1:N:0:27
AAAGTCGAGGTGCCTAAAGTGGCAACCCAGACTTCGTCGCAGGTTGGTGGTGTAGAGCTTCCTGTAGCCGCATGGCGTTCGTACTTAAATATGGAACTAACCATTCCAATTTTCGCTGTCTCTTATACACATCTCCGAGCCCACGAGAC
+
AAABBFAADBAAFGGGG4FFGGGFFHHFGHHGFHHFGGGEEE2BGF0EFFAFBFGEGFGFBGHFHBGFHFCEEGHHGAEFEGGHEHHDFGFGHEDFCFG3FGHHGFHHEGHFHHGEGFEFHFHHHHHBFGHHGGHBD/CCCGFGD?DD?
@M02034:409:000000000-BFKT7:1:1106:9820:8978 1:N:0:27
AAAGTCGAGGTGCCTAAAGTGGCAACCCAGACTATGCCGACTGTTGGTGGTGTAGAGCTTCCTGTAGCCGCATGGCGTTCGTACTTAAATATGGAACTAACCATTCCAATTTTCGCTGTCTCTTATACACATCTCCGAGCCCACGAGACA
+
CBCCCFCCCBCCGGGGGGGGGGGHHHHGGHHGHHHHGHGGGGGHHHHEFGEFHHHHHHHHHHHHHGHGHGGGGGHGFEGGGGGHHHHHHHHHHHGFHHHHHFFHFHHHHHHHHHGGGGGHHGHHHHHHHHGHHHFFDCGGGGHGGGGGGB
@M02034:409:000000000-BFKT7:1:1106:20936:8979 1:N:0:27
AAAGTCGAGGTGCCTAAAGTGGCAACCCAGACTTTGAAGGGGGTTGGTGGTGTAGAGCTTCCTGTAGCCGCATGGCGTTCGTACTTAAATATGGAACTAACCATTCCAATTTTCGCTGTCTCTTATACACATCTCGAGCCCACGAGACTA
+
CCCCCFCCCCBCGGGGGGGGGGGHHHHGGHHGHFHHE5F3E2EFEGGGGGGGHHHHHHHHHHHHHHHHHGGEGGHHGGGGGGHHHHHHHHHHHGHHGHGHHHHHHHGHHHHHHHGGGGGHHHHHHHHHHHHHHHHH2/ACGAEC@CDD1F
@M02034:409:000000000-BFKT7:1:1106:27100:8981 1:N:0:27
AAAGTCGAGGTGCCTAAAGTGGCAACCCAGACTTCTAGGTCGGTTGGTGGTGTAGAGCTTCCTGTAGCCGCATGGCGTTCGTACTTAAATATGGAACTAACCATTCCAATTTTCGCTGTCTCTTATACACATCTCCGAGCCCACGAGACA
+
CCCCCFAABBAAGGGGGGGGFGGHHHHGGHHGHHHHHHHFGGGGGGGGFCEFGGHHHGHHHHHHHHHHHGGEGGHFGEGGGGHHHHHHBGGHHHDFHHGGHHGHHHFHHHHHHHGGGGGHHHHHHHGGEFHGHHFGDCDCFGHGGDCCG>
@M02034:409:000000000-BFKT7:1:1106:10225:8988 1:N:0:27
AAAGTCGAGGTGCCTAAAGTGGCAACCCAGACTCCGCCTCCTGTTGGTGGTGTAGAGCTTCCTGTAGCCGCATGGCGTTCGTACTTAAATATGGAACTAACCATTCCAATTTTCGCTGTCTCTTATACACATCTCCGAGCCCACGAGACA
+
BCCCBFCCCCABGGGGGGGGGGGHHHHGGHHGHHHGGGGGHHHHHHHEGGEFHHHHHHHHHHHHHHHHHGGFGGHHGGGGGGHHHHGHHHHHHHHGHHHHHHHHHHHHHHHHHHGGGGGGHHHHHHHHGHGHHHHHGDFGGGHGGGG?GF
@M02034:409:000000000-BFKT7:1:1106:9191:8988 1:N:0:27
AAAGTCGAGGTGCCTAAAGTGGCAACCCAGACTGGGGGGGCTGTTGGTGGTGTAGAG
+
AAABADAADBBAGGGGGDEFFFGHGHGGGHHGHHAEGGCGGGGHHHEAC.AEA0F09
@M02034:409:000000000-BFKT7:1:1106:23226:8991 1:N:0:27
AAAGTCGAGGTGCCTAAAGTGGCAACCCAGACTAGTCAGACTGTTGGTGGTGTAGAGCTTCCTGTAGCCGCATGGCGTTCGTACTTAAATATGGAACTAACCATTCCAATTTTCGCTGTCTCTTATACACATCTCCGAGCCCACGAGACA
+
CCCDBFCCBCCCGGGGGGGGGGGHHHHGGHHGHHHHHHHHHHHHHHHEFGEFHHHHHHHHHHHHHHHHHGGGGGHHGGGGGGHHHHHHHHHHHHHHHHGHHHGHHHGHHHHHHFGGGGGHHHHHHHHFFHHHHHFHGGGGGGHGGGGGGF
@M02034:409:000000000-BFKT7:1:1106:27552:8993 1:N:0:27
AAAGTCGAGGTGCCTAAAGTGGCAACCCAGACTAATAAGAATGTTGGTGGTGTAGAGCTTCCTGTAGCCGCATGGCGTTCGTACTTAAATATGGAACTAACCATTCCAATTTTCG
+
BBABBFABBBAAGFGGGBGGGGECFGFEFHHGFD3FGE5GFFHHHHGFCEAFHHHEHHHHBFFGFGHHFFGE1EE1EGE1?1BEFFFHFHB4BGGB3FGHFH3FEGFD4FGHG4E
@M02034:409:000000000-BFKT7:1:1106:12883:8994 1:N:0:27
AAAGTCGAGTGCCTAAAGTGGCAACCCAGACTCATACGTATGTTGGTGGTGTAGAGCTTCCTGTAGCCGCATGGCGTTCGTACTTAAATATGGAACTAACCATTCCAATTTTCGCTGTCTCTTATACACATCTCCGAGCCCACGAGACAG
+
BBBBBFBBBFBFGGGGGGFFGGHGGHEGHHGHHHHFHHHGFHGGHHEFFEFGHHFHHHHHGHHHHHHGGFEGGGHFGGGGGHFHHHHBGHHGGH3@GGHHFDGFHFHDGHHHHECFE<GFHHHBHGFGHFFFHHFFCGGGGHEGCGGGHH
@M02034:409:000000000-BFKT7:1:1106:7755:8997 1:N:0:27
AAAGTCGAGGTGCCTAAAGTGGCAACCCAGACTGCGGTTAGTGTTGGTGGTGTAGAGCTTCCTGTAGCCGCATGGCGTTCGTACTTAAATATGGAACTAACCATTCCAATTTTCGCTGTCTCTTATACACATCTCCGAGCCCACGAGAC
+
BABBBFCCCCCCGGGGGGGGGGGHHHHGGHHGHHHGGFGGHHHHGHHFFGEFGGHHHHHHHHHHHHGHHGGGGGHHGEGGGGGHHHHGHHGHHHHHHHHHHHHHHHFHHHHHHHGGGGFHHHHHHHGFGHGHGHFHG@?CDGHGGCC?G
@M02034:409:000000000-BFKT7:1:1106:20827:8997 1:N:0:27
AAAGTCGAGGTGCTAAAGTGGCAACCCAGACTCCGCATCCGGTTGGTGGTGTAGAGCTTCCTGTAGCCGCATGGCGTTCGTACTTAAATATGGAACTAACCATTCCAATTTTCGCTGTCTCTTATACACATCTCCGAGCCCACGAGACAG
+
AABBBFBBBBBBGGGGGGGGGGHGHHGGHAGHHHGGGGGHGGEEEGAFEEFGHHHHHHFGHHHHFHHHGEEGEHHGGGGFFHFHHHHFDGHHHHFHGGGHHEFHHHH4FHHHHEFFGDHHGHHHHHGHHGHHHHGGB@GCGHGGGGGGHH
@M02034:409:000000000-BFKT7:1:1106:24836:8998 1:N:0:27
AAAGTCGAGGTGCCTAAAGTGGCAACCCAGACTACTTATCATGTTGGTGGTGTAGAGCTTCCTGTAGCCGCATGGCGTTCGTACTTAAATATGGAACTAACCATTCCAATTTTCGCTGTCTCTTATACACATCTCCGAGCCCACGAGACA
+
CBCCCFCCCCBCGGGGGGGGGGGGHHHGGHHGHHHHHHHHHHHHHHGGGGFFHHHHHHHHHHHHHHHHHGGFEGHHGGGGGGHHHHHHHHHHHHGHHHGGHHFHHHHHFGHHHHGGGGGHHHHHHHFHHHEFGHHHG/BCGGHGGGGGGC
@M02034:409:000000000-BFKT7:1:1106:9733:9001 1:N:0:27
AAAGTCGAGGTGCCTAAAGTGGCAACCCAGACTGCGAATAAGGTTGGTGGTGTAGAGCTTCCTGTAGCCGCATGGCGTTCGTACTTAAATATGGAACTAACCATTCCAATTTTCGCTGTCTCTTATACACATCTCCGAGCCCACGAGACA
+
CCCCCFBCCCCCGGGGGGGGGGGHHHHGGHHGHHHGGGGGHHHHGHGGGGFFHHHHHGHHHHHHHHHHHGGGGGHHGGGGGGFHHHHHGHGHHHFGHHHFHHHHHHHHHHHHHHGGGGGHHHHHHHGHGHGHHHHHGGGCGGHGGGGGGC
@M02034:409:000000000-BFKT7:1:1106:8306:9005 1:N:0:27
AAAGTCGAGGTGCCTAAAGTGGCAACCCAGACTGTGAATAGTGTTGGTGGTGTAGAGCTTCCTGTAGCCGCATGGCGTTCGTACTTAAATATGGAACTAACCATTCCAATTTTCGCTGTCTCTTATACACAT
+
A??AAB1ADD>AFGDBEGGGG10BCGH0AGB0G11BDB2DFFGADFAE/EBAAGHBGGAG1BGDF2A2FAAEEGHHGECGEECGAGH@GHBFF11@@FF11GEGFHHGD>GGHHEGG/<1B2F2GGE22B1<
@M02034:409:000000000-BFKT7:1:1106:6960:9006 1:N:0:27
AAAGTCGAGGTGCCTAAAGTGGCAACCCAGACTAATAAGCAGGTTGGTGGTGTAGAGCTTCCTGTAGCCGCATGGCGTTCGTACTTAAATATGGAACTAACCATTCCAATTTTCGCTGTCTCTTATACACATCTCCGAGCCCACGAGAC
+
BBBBBFBBBBAAGGGGGGGGGGGGHHHGGHHGHHHHHHHHHHHHHHGFGGGFFFHGFEHHHHHHHHHHGGG?EGHGEEGGGGHHHHGGHHHHHHEFHHGHGGFHHHHFHHHHHFGGGGDGHHGHGHGGFGHFHHHHF?CCGGHGGGGDD
@M02034:409:000000000-BFKT7:1:1106:6268:9008 1:N:0:27
AAAGTCGAGGTGCCTAAAGTGGCAACCCAGACTCTGCCGCCTGTTGGTGGTGTAGAGCTTCCTGTAGCCGCATGGCGTTCGTACTTAAATATGGAACTAACCATTCCAATTTTCGCTGTCTCTTATACACATCTCCGAGCCCACGAGACA
+
ABCAAFBCCCABGGGGGGGGGGGHHHHGGHHGHH353B2A2EHGHHHGFGEFHHHHHHHHHHHHHHHHHGGGGGHHGGGGGGHHHHHHHHHHHHGFHHHGHHHHHHGGHGHHHHGGGGGHHHHHHHHHGHHHHHHHGGGGGGHGGFGGGB
@M02034:409:000000000-BFKT7:1:1106:3999:9013 1:N:0:27
AAAGTCGAGGTGCCTAAAGTGGCAACCCAGACTAGTCCGCAGGTTGGTGGTGTAGAGCTTCCTGTAGCCGCATGGCGTTCGTACTTAAATATGGAACTAACCATTCCAATTTTCGCTGTCTCTTATACACATCTCCGAGCCCACGAGACA
+
CCCCCFCCCCBBGGGGGGGGGGGHHHHGGHHGHHHHHHGGGGGGGHGGGGGGGHHHHHHHHHHHHHHHGGGFGGHHGGGGGGHHHHHHHHGHHHGHHHGHHHHHHHFFHGHHHHGGGGGHHHHHHHHHGHGHHHFGEBFCDGHGGGFGGF
@M02034:409:000000000-BFKT7:1:1106:18093:9018 1:N:0:27
AAAGTCGAGGTGCCTAAAGTGGCAACCCAGACTCATCATGAGGTTGGTGGTGTAGAGCTTCCTGTAGCCGCATGGCGTTCGTACTTAAATATGGAACTAACCATTCCAATTTTCGCTGTCTCTTATACACATCTCCGAGCCCACGAGAC
+
DDDCDFCCDDBCGGGGGGGGGGGHHHHGGHHGHHCEEGD5BGGHGHGEFGFFGHHHHHHHHHHHHHHHHGGEFGHGGGGGGFHHHHHHHHHHHHFHHHHHHHGHHHGHHHHHHFGGGGGHGHHHHHHHHHGHHHHGGCFGGGHGGGCGG
@M02034:409:000000000-BFKT7:1:1106:19854:9020 1:N:0:27
AAAGTCGAGGTGCCTAAAGTGGCAACCCAGACTCAGACGGATGTTGGTGGTGTAGAGCTTCCTGTAGCCGCATGGCGTTCGTACTTAAATATGGAACTAACCATTCCAATTTTCGCTGTCTCTTATACACATCTCCGAGCCC
+
AAAAAD1A1AAAGGGGF1FABDFFGHHGEEHGHHFHFHG/EFCGGHEAFGFEHBFGHHFFHFHGFHGGHGG@EGHGGGGGGG0GHHB1@2FHFD1BEGHFFFHFFFHHGGHHHGCEGEFHHDGHHHHFFGGHGFHFF<<@CG
@M02034:409:000000000-BFKT7:1:1106:6282:9026 1:N:0:27
AAAGTCGAGGTGCCTAAAGTGGCAACCCAGACTCTGGCGCCTGTTGGTGGTGTAGAGCTTCCTGTAGCCGCATGGCGTTCGTACTTAAATATGGAACTAACCATTCCAATTTTCGCTGTCTCTTATACACATCTCCGAGCCCACGAGAC
+
BBBBAFAAB@ABGGGGGGGFGGGHHHHGGHHGHHE53FE2EEHHHHHGEEEEHFHGHHHHHHHHHHGFHGGEGFHHGGGGGGGHHHBGGFFHHHEFHFFGHHFHHHFHHHHHHHGGGDFHFFGHBGFHGHGHHFDFGGCGGGHGG</CE
@M02034:409:000000000-BFKT7:1:1106:4013:9027 1:N:0:27
AAAGTCGAGGTGCCTCAAGTGGCAACCCAGACTAGTCCGCAGGTTGGTGGTGTAGAGCTTCCTGTAGCCGCATGGCGTTCGTACTTAAATATGGAACTAACCATTCCAATTTTCGCTGTCTCTTATACACATCTCCGA
+
AAAAAB1>>A1>FFG1FGFGGBFGHHHGCAFFHG1AFGEEGGGBFGCAFGGAGFGFHGHHHHGHEGHHHGGGGEHHGFGGGEHFHHHFHHFFD11DGFBGGHGHHGFFHHF2GHE//?CFHEHHFFDHFHHF1FD1/B
@M02034:409:000000000-BFKT7:1:1106:15079:9027 1:N:0:27
AAAGTCGAGGTGCCTAAAGTGGCAACCCAGACTAAGAATACGGTTGGTGGTGTAGAGCTTCCTGTAGCCGCATGGCGTTCGTACTTAAATATGGAACTAACCATTCCAATTTTCGCTGTCTCTTATACACATCTCCGAGCCCACGAGACA
+
CCCCCFCCCCABGGGGGGGGGGGHHHHGGHHGHHHHHHHFHFGGFGGGGGEFHHHHHHHHHHHHHHHHHGGGGGHHGGGGGGHHHHHHHHHHHHHGHHHHHHGHHHGHHHHHHHGGGGGHHHHHHHHHGHHHHHHHG?FGGGHGGGGGGF
@M02034:409:000000000-BFKT7:1:1106:25537:9031 1:N:0:27
AAAGTCGAGGTGCCTAAAGTGGCAACCCAGACTGATAAGCAGGTTGGTGGTGTAGAGCTTCCTGTAGCCGCATGGCGTTCGTACTTAAATATGGAACTAACCATTCCAATTTTCGCTGTCTCTTATACACATCTCCGAGCCCACGAGACA
+
AABBBFBBBBABGGGGGGGGGGGGHHHGGHHGHHGHHHHHHHHGGHGFGGFFHGHHHHHHHHHFGGHHHGGGEFHHGGGGGFHHHHHHHHHHHHHGHHGFHHGHHHHHHHHHHHGGGGGGFHHHHHHGFHHHHHFGFCGGCGHGGGGGGF
@M02034:409:000000000-BFKT7:1:1106:8808:9034 1:N:0:27
AAAGTCGAGGTGCCTAAAGTGGCAACCCAGACTGATCATGCGGTTGGTGGTGTAGAGCTTCCTGTAGCCGCATGGCGTTCGTACTTAAATATGGAACTAACCATTCCAATTTTCGCTGTCTCTTATACACATCTCCGAGCCCACGAGAC
+
BBBBAFAABBBBGGGGFBFFGGGHHHHGGHHGHHGHFFHHGCFEGFEEFGEGHHGBDDFGBGHHHBFBDEGCGFGAEA/FEFFAFGHBGHHGHB33BGHGHE3FD444BGGHHF?EE??DGHGH3GGBFFFBGHGGG/</BFEAC?@DA
@M02034:409:000000000-BFKT7:1:1106:21056:9044 1:N:0:27
AAAGTCGAGGTGCCTAAAGTGGCAACCCAGACTCCGCTTCCTGTTGGTGGTGTAGAGCTTCCTGTAGCCGCATGGCGTTCGTACTTAAATATGGAACTAACCATTCCAATTTTCGCTGTCTCTTATACACATCTCCGAGCCCACGAGACA
+
BBCCBFCCCCBBGGGGGGGGGGGHHHHGGGHGHHHGGGGGHHHGHHHEFGEFGHHHHHHHHHHHHHHGHGGCFGHHGFGGGGHHHHHHHHHHHHGGHHHHHHHHHHGHHHHHHHGGGGGGHHHHGHHHHHHHFGGFG/DGGGHGGGCGGG
@M02034:409:000000000-BFKT7:1:1106:13498:9044 1:N:0:27
AAAGTCGAGGTGCCTAAAGTGGCAACCCAGACTTCTCCGCCGGTTGGTGGTGTAGAGCTTCCTGTAGCCGCATGGCGTTCGTACTTAAATATGGAACTAACCATTCCAATTTTCGCTGTCTCTTATACACATCTCCGAGCCCACGAGACA
+
BCCCCFCCCCBBGGGGGGGGGGGHHHHGGHGGHHHHHHGGGGGGEGGEFGGFHHHHHHHHHHHHGHHHHGGGGGHHGEFGGGHHHHHGGHHHHHGHFHHFHHHHHHHHHHHHHHGGGGGHHGHHHHHHGHHHHHHHG?GGGGHGGDCAEF
@M02034:409:000000000-BFKT7:1:1106:19864:9046 1:N:0:27
AAAGTCGAGGTGCCTAAAGTGGCAACCCAGACTCAGACGGATGTTGGTGGTGTAGAGCTTCCTGTAGCCGCATGGCGTTCGTACTTAAATATGGAACTAACCATTCCAATTTTCGCTGTCTCTTATACACATCTCCGAGCCCACGAGACA
+
BBABBFABBBABGGGGGGGFGFCCFHHDFHHGHHHFBFGGGGGHHGHEFGEGHHHGHHHHHGHHHHHHHGGGFGGHFEFGGGFGGHHGDFDGHHBGFGF?GHGGHHF4FFGHHFE?FFEEHHHFGH3BFGBGHHFFD/<@GGHGG?/?CF
@M02034:409:000000000-BFKT7:1:1106:19300:9050 1:N:0:27
AAAGTCGAGGTGCCTAAAGTGGCAACCCAGACTCATGCTCATGTTGCTCTTGCTGT
+
CCCCCFBCCCCCGGGGGGGGGGGHHHHGGHHGHHH555D55DGG555B55B355B5
@M02034:409:000000000-BFKT7:1:1106:17719:9052 1:N:0:27
AAAGTCGAGGTGCCTAAAGTGGCAACCCAGACTCCGCATCCGGTTGGTGGTGTAGAGCTTCCTGTAGCCGCATGGCGTTCGTACTTAAATATGGAACTAACCATTCCAATTTTCGCTGTCTCTTATACACATCTCCGAGCCCACGAGAC
+
CCCCBFBCBBCCGGGGGGGGGGGHHHHGGHHGHBAEAEG2BEGEGGGGFGFFGHHHHHHHHHHHHHHHHGGFGGHHGGGGGGHHHHHHHHHHHHGHHHHHHHHHHHGHHHHHHHGGGGGHHHHHHHHHHGGHHHHGGFGGGGHGGGGGG
@M02034:409:000000000-BFKT7:1:1106:19251:9054 1:N:0:27
AAAGTCGAGGTGCCTAAAGTGGCAACCCAGACTCTTCCTCCGGTTGGTGGTGTAGAGCTTCCTGTAGCCGCATGGCGTTCGTACTTAAATATGGAACTAACCATTCCAATTTTCGCTGTCTCTTATACACATCTCCGAGCCCACGAGACA
+
BCCCCFCCCCBCGGGG4GGGGGGHHHHGGHHGHHHHHHHHHGGFFGGGFGEFGGHHHHHHHHHHHHHHHGGGGGHHGFGGGGHHHHHHFHHHHHGFHGGHHHHHHHGHGHHHHHGGGGGGHGHHGHHHFFFHHHGBECGGGGHGG/@DFG
@M02034:409:000000000-BFKT7:1:1106:15256:9056 1:N:0:27
AAAGTCGAGGTGCCTAAAGTGGCAACCCAGACTTTGGGGCATGTTGGTGGTGTAGAGCTTCCTGTAGCCGCATGGCGTTCGTACTTAAATATGGAACTAACCATTCCAATTTTCGCTGTCTCTTATACACATCTCCGAGCCCACGAGACA
+
CCCCCFCCCCBBGGGGGGGGGGGHHHHGGHHGHHHHHGGGGHHHHHHGGGGGHHHHHHHHHHHHHHHHHGGEGGHHGFGGGGHHHHHHHHHHHGGGGHGHHFHHHHHHHHHHHHGGGCGHHHHHHHFHGHHHHHGFE?CGCGHGGGGGGH
@M02034:409:000000000-BFKT7:1:1106:14799:9056 1:N:0:27
AAAGTCGAGGTGCCTAAAGTGGCAACCCAGACTCATCAGAATGTTGGTGGTGTAGAGCTTCCTGTAGCCGCATGGCGTTCGTACTTAAATATGGAACTAACCATTCCAATTTTCGCTGTCTCTTATACACATCTCCGAGCCCACGAGACA
+
CCCCBFCCCCBBGGGGGGGGGGGHHHHGGHHGHHHHHHHGGHHHHHHGGGFFGHHGHHHHEHHHHGHHGGGFGGHFGFGFGGHGHHHHFHHHHHFFHHHHHHGHHHHFHHHHHHGGGGGHFHHHHHHHHHHHHHHDC<DGCGHGGGGGGG
@M02034:409:000000000-BFKT7:1:1106:20757:9057 1:N:0:27
AAAGTCGAGGTGCCTAAAGTGGCAACCCAGACTCCGTCTATGGTTGGTGGTGTAGAGCTTCCTGTAGCCGCATGGCGTTCGTACTTAAATATGGAACTAACCATTCCAATTTTCGCTGTCTCTATACACATCTCCGAGCCCACGAGACAG
+
CCCCCFCCCBABGGGGGGGGGGGHHHHGGHHGHHHGHHHHHHHGGGGFGGEFHHHHHHHHHHHHHHHGHFGEGGHHGGGGGGHHHHHHHHHHHHGGGHGHGHHHHHGHHHHHHHGGGGGHHHHHHHFHHHHHHHHGCDGGFHGGGGGGFG
@M02034:409:000000000-BFKT7:1:1106:13057:9063 1:N:0:27
AAAGTCGAGGTGCCTAAAGTGGCAACCCAGACTGTGGGGAAGGTTGGTGGTGTAGAGCTTCCTGTAGCCGCATGGCGTTCGTACTTAAATATGGAACTAACCATTCCAATTTTCGCTGTCTCTTATACACATCTCCGAGCCCACGAGACA
+
CCCCCFCCCCCCGGGGGGGGGGGHHHHGGHHGHHHHHGGFFGGGGHGGGGFFGHHHHGGHHHHHGHHHHGGGGGHHGEGGFGHHHHHHHHGHHHGGGHHHHHGHHHHHHHHHHHGGGGGHHHHHHHHFFHGHHHHHGCFGGGHGGGGGGF
@M02034:409:000000000-BFKT7:1:1106:4906:9065 1:N:0:27
AAAGTCGAGGTGCCTAAAGTGGCAACCCAGACTGTGCATCCTGTTGGTGGTGTAGAGCTTCCTGTAGCCGCATGGCGTACGTACTTAAATATGGAACTAACCATTCAAATTTTCGC
+
AAAA>DABB>AA4FGGEFBA5BFGHHC?FHGFF33DAG5GCGFDGGCEF?2FAE5A553ABGF55AFB3E0AE1GCEG0>EF3CEHF3DBD@@3B3@@33FCBGHB444FDGB4>A
@M02034:409:000000000-BFKT7:1:1106:19413:9069 1:N:0:27
AAAGTCGAGGTGCCTAAAGTGGCAACCCAGACTATGCCTCCGGTTGGTGGTGTAGAGCTTCCTGTAGCCGCATGGCGTTCGTACTTAAATATGGAACTAACCATTCCAATTTTCGCTGTCTCTTATACACATCTCCGAGCCCACGAGACA
+
AABBBFCCCCABGGGGGGGGGGGHGHHEGHGGHHHHHHHHHGGFGGGEFEAFHHHHHHHHHHHHHHHHHGGGGGHGGEFGGGHHHHHHHGFHHHFGHHHGHHFGHHHGHGHHHHGGGGGFHHHHHHHHGHHGHGHHDCGGGGHGGGGGGC
@M02034:409:000000000-BFKT7:1:1106:18470:9070 1:N:0:27
AAAGTCGAGGTGCCTAAAGTGGCAACCCAGACTAGGAATGAGGTTGGGGGTGTAGAGCTTCCTGTAGCCGCATGGCGTTCGTACTTAAATATGGAACTAACCATTCCAATTTTCGCTGTCTCTTATACACATCTCCGAGCCCACGAGACA
+
BBBCBFCCCDBCGGGGGGGGGGGHHHHGGHHGHHHHHHHHHHHHHHGGGFFEEGHHHHHHHHHHHHHGHGGFGGHGGGGGGGHHHHHHHHHHHHGFGHHHHHFHHHGGHHHHHHGGGGGHHHHHGHFHHHHHBGGFDCFGGGHGGGGGGG
@M02034:409:000000000-BFKT7:1:1106:15248:9072 1:N:0:27
AAAGTCGAGGTGCCTAAAGTGGCAACCCAGACTTTGGGGCATGTTGGTGGTGTAGAGCTTCCTGTAGCCGCATGGCGTTCGTACTTAAATATGGAACTAACCATTCCAATTTTCGCTGTCTCTTATACACATCTCCGAGCCCACGAGAC
+
BABBAFAABDBBGGGGGGGGGGGHHHHGGHHGHHHHGECGGHHHHHHDGGGFHHHHHFGHHHHHHHHHHGGGGGH1EEGGGFHHHHEHHHHHHHFFHHHHFHGGHHFFFGHHGHGGGGGHHGHHHHHHHGGHHHHHGCGCGGHGGG?EA
@M02034:409:000000000-BFKT7:1:1106:26990:9076 1:N:0:27
AAAGTCGAGGTGCCTAAAGTGGCAACCCAGACTGGGCGGCAGGTTGGTGGTGTAGAGCTTCCTGTAGCCGCATGGCGTTCGTACTTAAATATGGAACTAACCATTCCAATTTTCGCTGTCTCTTATACACATCTCCGAGCCCACGAGACA
+
BBBCBFCCCCCBGGGGGGGGGGGHHHHGGHHGHHHHHGGGGGGEGHGFFFEFHHHHHHHHHHHHHHHHHGFGGGHHFEGGGGHHHHHHHHHHHHFGHHGGHHHHHHHHHHHHHHGGGGGHHGHHHHGHHHFHHHHHG-DFGGHGGGGGGC
@M02034:409:000000000-BFKT7:1:1106:25195:9076 1:N:0:27
AAAGTCGAGGTGCCTAAAGTGGCAACCCAGACTACGAGTAGGGTTGGTGGTGTAGAGCTTCCTGTAGCCGCATGGCGTTCGTACTTAAATATGGAACTAACCATTCCAATTTTCGCTGTCTCTTATACACATCTCCGAGCCCACGAGACA
+
CCCCCFBBCCCBGGGGGGGGGGGHHHHGGHHGHHHGGGGGHHGHHGGGGGEFGHHHHHHHHHHHHHHHHGGGGGHHGFGGGGHHHHHHFHGHHHFGFHHHHHHHHHGGHHHHHHGGGGGHHHHHHHHHGHGHHHGHGCCCGEGGGGGGGF
@M02034:409:000000000-BFKT7:1:1106:13777:9078 1:N:0:27
AAAGTCGAGGTGCCTAAAGTGGCAACCCAGACTAAGGTTGGGGTTGGTGGTGTAGAGCTTCCTGTAGCCGCATGGCGTTCGTACTTAAATATGGAACTAACCATTCCAATTTTCGCTGTCTCTTATACACATCTCCG
+
AAABBFB3>DAAGGGGGFGGGGGGHHGE2FCFHG3FGGGGGGGGFC?AB1EFGDGFHEDGBGHGGHFFHC@0EFF1E>>CEECHHHHHFHGBH33BB3BG30?FBEF4?B?FF4<EE/?F?FFG3??3DC22@FDBD
@M02034:409:000000000-BFKT7:1:1106:25825:9085 1:N:0:27
AAAGTCGAGGTGCCTAAAGTGGCAACCCAGACTAAGAATAAGGTTGGTGGTGTAGAGCTTCCTGTAGCCGCATGGCGTTCGTACTTAAATATGGAACTAACCATTCCAATTTTCGCTGTCTCTTATACACATCTCCGAGCCCACGAGACA
+
AACBAFAABBBCGGGGGGGGGGGHHHHGGHHGHHHHHHHHHHHHHHGGFGGGGHHFHHHHHHHHHFHHHGGFGGHFGGCGGGHHHHGHHHHHHGB3FFGGHGGGFHFFHHHHHHGGGGGHHHHHHGGHGHHHHHGHGCCCGGHGGCGGDF
@M02034:409:000000000-BFKT7:1:1106:4883:9087 1:N:0:27
AAAGTCGAGGTGCCTAAAGTGGCAACCCAGACTAAGAATAATGTTGGTGGTGTAGAGCTTCCTGTAGCCGCATGGCGTTCGTACTTAAATATGGAACTAACCATTCCAATTTTCGCTGTCTCTTATACACATCTCCGAGCCCACGAGAC
+
A>AAAFAADDAAGGGF1GFFGGFHHHHGGHHGHHHHGHHHHHFHHHHCFG/BFHHGHHFHHHHHGFGHHGGCEGHGFEGGGEHHHHHFHHGHHHDGHHHGHFFHHHHHFGGHHHGGGCGHFHHHHHHHGHEHGHBGE/BCGGHGGGGGC
@M02034:409:000000000-BFKT7:1:1106:18476:9087 1:N:0:27
AAAGTCGAGGTGCCTAAAGTGGCAACCCAGACTAGGAATGAGGTTGGGGGTGTAGAGCTTCCTGTAGCCGCATGGCGTTCGTACTTAAATATGGAACTAACCATTCCAATTTTCGCTGTCTCTTATACACATCTCCGAGCCCACGAGACA
+
AAABBFBAD@?AGGGBFEGFFGGHHHHGGHHGHHHHGHGH3GHCGHGGGGAE0GHFHGBFHHHHHHGHHGG?FGGHGGGGGGHHHHFFHHFHHGHFF33FGFFHGHFHGHHHBFCGDGGFFGHFGHDGDGEGGHBBE@F?@/FGG@CAGC
@M02034:409:000000000-BFKT7:1:1106:14301:9087 1:N:0:27
AAAGTCGAGGTGCCTAAAGTGGCAACCCAGACTAATACTTTTGTTGGTGGTGTAGAGCTTCCTGTAGCCGCATGGCGTTCGTACTTAAATATGGAACTAACCATTCCAATTTTCGCTGTCTCTTATACACATCTCCGAGCCCACGAGACA
+
AABBAFBBBDAAGGGGGGGGGGGHHHHGGHHGHHHHHHHHHHHGHHGGGGEFHHHHHHHHHHHHHHHGHGGGGGHHGGGGGFHHHHHHHHHHHHFGHHHHHHHHHHGHGGHHHHGGGGEFHHHFFHHHHFFGFHFHG@DGGGHGGGGDDC
@M02034:409:000000000-BFKT7:1:1106:25776:9088 1:N:0:27
AAAGTCGAGGTGCCTAAAGTGGCAACCCAGACTACTCAGAATGTTGGTGGTGTAGAGCTTCCTGTAGCCGCATGGCGTTCGTACTTAAATATGGAACTA
+
1>A1>BAA>1AAAFG1FFBGGCFG1BFEAGAAGGHBGBGHHGB1DG/BB/AA/EGDGHHBD111AD2FDEEGCFHHGGCGGGCHHHFGFHE@2BFB@1@
@M02034:409:000000000-BFKT7:1:1106:18725:9089 1:N:0:27
AAAGTCGAGGTGCCTAAAGTGGCAACCCAGACTAAGCAGCATGTTGGTGGTGTAGAGCTTCCTGTAGCCGCATGGCGTTCGTACTTAAATATGGAACTAACCATTCCAATTTTCGCTGTCTCTTATACACATCTCCGAGCCCACGAGACA
+
BBBBBFAB?DABGFGGGGGGGGFHHHHGGFGGHHHHFHHHHHHGHEEEFEABFGHHHFHHHGHHHHGFHGGEGGHHGGGGGGHHHHHHDHHHHGGBGHHHHHFGHHHHFGHHHGEDGEEHHHHHEHHGFFFFHHHHGCCCGEHGGGGGGF
@M02034:409:000000000-BFKT7:1:1106:20128:9093 1:N:0:27
AAAGTCGAGGTGCCTAAAGTGGCAACCCAGACTACGACGACGGTTGGTGGTGTAGAGCTTCCTGTAGCCGCATGGCGTTCGTACTTAAATATGGAACTAACCATTCCAATTTTCGCTGTCTCTTATACACATCTCCGAGCCCACGAGACA
+
CCCCCFCCCCBCGGGGGGGGGGGGGHHGGHHGHHHGGGGGGGGGGGGGGGGFHHHHHHHHHHHHHHHHHGGEGGHHGEGGGGHHHHHHHHHHHHHHHHHHHHHHHHGHHHHHHHGGGGGHHHHHHHHHGHFHHHFHGGGGGGHGGGGGGB
@M02034:409:000000000-BFKT7:1:1106:12207:9094 1:N:0:27
AAAGTCGAGGTGCCTAAAGTGGCAACCCAGACTCAGTCGGAGGTTGGTGGTGTAGAGCTTCCTGTAGCCGCATGGCGTTCGTACTTAAATATGGAACTAACCATTCCAATTTTCGCTGTCTCTTATACACATCTCCGAGCCCACGAGACA
+
BCBCCFCCCCBCGGGGGGGGGGGGHHHGGHHGHHHHHHGGGGGGGHGGGGEFHHHFHHHHHHHHHHHGHGGFGGHHGEGGGFGHHHHHFHGHHHGHHHHHHHHHHHHHHGHHHHGGGGGGHHHHHHGFHHHHHHHGECGGGGHGGGDGFF
@M02034:409:000000000-BFKT7:1:1106:19082:9094 1:N:0:27
AAAGTCGAGGTGCCTAAAGTGGCAACCCAGACTATGAATCAGGTTGGTGGTGTAGAGCTTCCTGTAGCCGCATGGCGTTCGTACTTAAATATGGAACTAACCATTCCATTTTCGCTGTCTCTTATACACATCTCCGAGCCCACGAGACAG
+
CBBCCFCCCCCCGGGGGGGGGGGHHHHGGHGGHHHHHHHHHHGGHHGGGGFGHHHHHHHGHHHHHHHHHGGGGGHHGGGGGFHHHHHHHHHHHFGHHHHHHHHHHHHHHHHHHGGGGFHHHHHHHGHHGHHHHHHGCDGGGHGGGGGGHH
@M02034:409:000000000-BFKT7:1:1106:21780:9098 1:N:0:27
AAAGTCGAGGTGCCTAAAGTGGCAACCCAGACTCCGCCTCTGGTTGGTGGTGTAGAGCTTCCTGTAGCCGCATGGCGTTCGTACTTAAATATGGAACCAACCATTCCAATTTTCGCTGTCTCTTATACACATCTCCGAGCCCACGAGAC
+
BBBABBAAAD2AGGGGFGGFGFEGFHHGGHHFHHHGGGGGHGHFHDEGADEFFGHGFHGHFFHFGGHHHGGGGFGFEEGGFGEHEHF3GHGGFBFEC/BFEGGHHHFB4BFDGHGGG/EFHGHFHHGFFFFG1FDGGGGCDGHFCCC.A
@M02034:409:000000000-BFKT7:1:1106:4874:9103 1:N:0:27
AAAGTCGAGGTGCCTAAAGTGGCAACCCAGACTAAGAATAATGTTGGTGGTGTAGAGCTTCCTGTAGCCGCATGGCGTTCGTACTTAAATATGGAACTAACCATTCCAATTTTCGCTGTCTCTTATACACATCTCCGAGCCCACGAGAC
+
AAAAAFAABBAAGGGG4BGGGGFCFGHGGHHGHHHFFHDHHHFGGHF2FEBFGGFFG5FGHFHFFDGGHGGEFGHFEBEFEEHHHHGBGBBGGHFHHHHCHGHHHHHHHHHHHBEEGDEFFFHHFHHHGHFFGHF1E<CCCECFGGG?D
@M02034:409:000000000-BFKT7:1:1106:18709:9103 1:N:0:27
AAAGTCGAGGTGCCTAAAGTGGCAACCCAGACTAAGCAGCATGTTGGTGGTGTAGAGCTTCCTGTAGCCGCATGGCGTTCGTACTTAAATATGGAACTAACCATTCCAATTTTCGCTGTCTCTTATACACATCTCCGAGCCCACGAGACA
+
BABCAFBCCCABGGGGGGGFGGGHHHHGGHHGHHHHHHHHHHHGHHHEFGFFEGHGHHHHGHHHHHHHHGGGGGHHGGGGGGHHHHGHGHHHHGHHGHHHHHHHHHHHGHHHHHGGGGGHGGHHGHHHGHGHHHG2ECGGGGHGGGGGGH
@M02034:409:000000000-BFKT7:1:1106:19099:9104 1:N:0:27
AAAGTCGAGGTGCCTAAAGTGGCAACCCAGACTATGACTCAGGTTGGTGGTGTAGAGCTTCCTGTAGCCGCATG
+
CCCCCFAABBBBGGGGGGGGGGGHHHHGGHHGH3G5G5DFB33DGH2A22E113D5B5AA5FGGA5D5BAE0EE
@M02034:409:000000000-BFKT7:1:1106:6358:9107 1:N:0:27
AAAGTCGAGGTGCCTAAAGTGGCAACCCAGACTTATGAGACTGTTGGTGGTGTAGAGCTTCCTGTAGCCGCATGGCGTTCGTACTTAAATATGGAACTAACCATTCCAATTTTCGCTGTCTCTTATACACATCTCCGAGCCCACGAGACA
+
CCCCCFCCCCBBGGGGGGGGGGGHHHHGGHHGHHHHHHHHHHHHHHHGGGEFGHHGGHHHHHHHHGHHHGGGGGHFGEGGGGHHHHHHHHHHHHGGGFGCFHFHHHHHGHHHHHGGGGGHHHHHHHGHGHGHGHGHGCGCGGHGGGGFGC
@M02034:409:000000000-BFKT7:1:1106:24115:9114 1:N:0:27
AAAGTCGAGGTGCCTAAAGTGGCAACCCAGACTCGTGAGAATGTTGGTGGTGTAGAGCTTCCTGTAGCCGCATGGCGTTCGTACTTAAATATGGAACTAACCATTCCAATTTTCGCTGTCTCTTATACACATCTCCGAGCCCACGAGACA
+
CCCBCFAABCBCGGGGGGGGGGGHHHHGGHHGHHFHHHGHHHHGHHHFFGEFGHHGHGHHFHHHHGGHHGGEGGHGGGGGGGGHHHHHHHHHHHEGFHHGHHHHHHGFHHHHHHGGGGFHHHHHHHHHFHGHHHHHGGCFGGHGGGGGGG
@M02034:409:000000000-BFKT7:1:1106:28157:9119 1:N:0:27
AAAGTCGAGGTGCCTAAAGTGGCAACCCAGACTCTGCATAATGTTGGTGGTGTAGAGCTTCCTGTAGCCGCATGGCGTTCGTACTTAAATATGGAACTAACCATTCCAATTTTCGCTGTCTCTTATACACATCTCCGAGCCCACGAGAC
+
AAAAAF1ADDAAFGGBGGGGGGCCGHHGC0FFFHHGHHFHFGHEFGAEFCEFGEFBGHHGDFHGFGHFFECAF/CG/EEGGGHFHHHG1FFHB11FEGF1@GFGHFHFHGHHHH@EC/?FHBFHBGDBFG1GHGDFC<<CGFFGG@??A
@M02034:409:000000000-BFKT7:1:1106:7052:9120 1:N:0:27
AAAGTCGAGGTGCCTAAAGTGGCAACCCAGACTAAGACGAATGTTGGTGGTGTAGAGCTTCCTGTAGCCGCATGGCGTTCGTACTTAAATATGGAACTAACCATTCCAATTTTCGCTGTCTCTTATACACATCTCCGAGCCCACGAGAC
+
CCBCCFCCCBABGGGGGGGGGGGHHHHGGHHGHHHHHHGGGHHGHHHGGGEFHHHGHHHHHHHHHGHGHGGGGGHHGGGGGGHHHHHHHHHHHHDGHHHHHHFHHHHHHHHHHHGGGGGFHHHHHHHHHFHHHGGHF<CFDGHGGGCGG
@M02034:409:000000000-BFKT7:1:1106:6366:9122 1:N:0:27
AAAGTCGAGGTGCCTAAAGTGGCAACCCAGACTTATGAGACTGTTGGTGGTGTAGAGCTTCCTGTAGCCGCATGGCGTTCGTACTTAAATATGGAACTAACCATTCCAATTTTCTCTGTCTCTTATACACATCTCC
+
AABBAFAAD2>44FFFFF4FAGA4FGHGG2FCG5F5B555BB33ADAEE?AFBAE5FHG35FFBFBFGF?EAF?1BE?EF?ECEGFHB3DGHF3F3F3@33B@33B444FGE4?44BD444FF4BD4B4CB3BBFB
@M02034:409:000000000-BFKT7:1:1106:14039:9124 1:N:0:27
AAAGTCGAGGTGCCTAAAGTGGCAACCCAGACTCCTCCTACTGTTGGTGGTGTAGAGCTTCCTGTAGCCGCATGGCGTTCGTACTTAAATATGGAACTAACCATTCCAATTTTCGCTGTCTCTTATACACATCTCCGAGCCCACGAGACA
+
CCBCCFCCCCBBGGGGGGGGGGGGHHHGGHHGHHHHHHHHHHHHHHHGGGGFGHHHHHHHHHHHHHHHHGGGGGHHGEGGGFHHHHHHHHHHHFGGGHHHHHHHHHGHGHHHHHGGGGGHHHHHHHHHGHFHHHHHG@DGGGHGGGGGGB
@M02034:409:000000000-BFKT7:1:1106:27909:9125 1:N:0:27
AAAGTCGAGGTGCCTAAAGTGGCAACCCAGACTGCTTATGGGGTTGGTGGTGTAGAGCTTCCTGTAGCCGCATGGCGTTCGTACTTAAATATGGAACTAACCATTCCAATTTTCGCTGTCTCTTATACACATCTCCGAGCCCACGAGACA
+
CBCCCFCCCCBCGGGGGGGGGGGHHHHGGHHGHFF5BGHHHFGFEGGAA1FEABGBGBAFFGFHBBFBAEF0EEE1>BEFEE?GEGHEGHHFGG33BFGG3?3BFGF?EFFHFB/EGGEFDHGFFGDFFB2GGGHBECGGDGEFCC//<>
@M02034:409:000000000-BFKT7:1:1106:26201:9130 1:N:0:27
AAAGTCGAGGTGCCTAAAGTGGCAACCCAGACTACGACGCAGGTTGGTGGTGTAGAGCTTCCTGTAGCCGCATGGCGTTCGTACTTAAATATGGAACTAACCATTCCAATTTTCGCTGTCTCTTATACACATCTCCGAGCCCACGAGAC
+
BBBBBFBABBBBGGGGFGGGGGGHHHHGGHHGHHHGGGGGGGGHHHGFFGGFHHHBHGHHHHHHHHHHHGGGGGHHGEGGGEHHHHDFGHGHHHBGGGFCGFHHHHGGHGHHHHGGGGGHHFHGDGFDHFHHHHFFF@@CGFEF@?DG?
@M02034:409:000000000-BFKT7:1:1106:19970:9132 1:N:0:27
AAAGTCGAGGTGCCTAAAGTGGCAACCCAGACTACTGAGAAGGTTGGTGGTGTAGAGCTTCCTGTAGCCGCATGGCGTTCGTACTTAAATATGGAACTAACCATTCCAATTTTCGCTGTCTCTTATACACATCTCCGAGCCCACGAGAC
+
AAAAAFAAD@A>GGGFGFG3FDFCF0AAFGEFF1AFHAFGGHHAFHEBFFABFFHHHGHHAGGFGHHHFGC/EEF0EEGGEEC/FGDG@GDHGBG1EBB1FH1GFDBDHFEHFGE?FEGBHHHHHHBF2<1F1BD1?<</BCFCCGCGF
@M02034:409:000000000-BFKT7:1:1106:23568:9135 1:N:0:27
AAAGTCGAGGTGCCTAAAGTGGCAACCCAGACTAAGAATCAGGGGGGTGTAGAGCTTCCTGTAGCCGCATGGCGTTCGTACTTAAATATGGAACTAACCATTCCAATTTTCGCTGTCTCTTATACACATCTCCGAGCCCACGAGACAGGC
+
CCCCCFCCCCABGGGGGGGGGGGHHHHGGHHGHHGHHHHHHHHGGGGFGFGHHHGHHGHHHFGHHGGGGGDHGGGGGGDHHHHHHHHHHHGGHHHGHHHHGHHHHHGHHHFGGGGGHFHHGGGGFGFFGGGGFE?FGGEGGFGFFFFFFE
@M02034:409:000000000-BFKT7:1:1106:16533:9136 1:N:0:27
AAAATCGAGGTGCCTAAAGTGGCAACCCAGACTAAGGATAAGGTTGGTGGTGTAGAGCTTCCTGTAGCCGCATGGCGTTCGTACTTAAATATGGAACTAACCATTCCAATTTTCGCTGTCTCTTATACACATCTCCGAGCCCACGAGACA
+
BBB@BFBFBDABFGGGGGGGGGGHHHHGGHHGHHHHHCHHHHHHHHGEFGEFGHHHHHHHHHHHGHHHHGGEGGHHGGGGGGHGHHHHHHHHHHGHHHGHHHHHHHHHHHHHHHGGGGGHHHHHFHHHHGGHFHHHG?/CGGHGGGGGGH
@M02034:409:000000000-BFKT7:1:1106:27910:9147 1:N:0:27
AAAGTCGAGGTGCCTAAAGTGGCAACCCAGACTGCTTATGGGGTTGGTGGTGTAGAGCTTCCTGTAGCCGCATGGCGTTCGTACTTAAATATGGAACTAACCATTCCAATTTTCGCTGTCTCTTATACACATCTCC
+
AAABBF?A3>2AGGGGFGFF5DEGCFFDFHHDFCHHH5FGBGA2AE?EF1A1AAFGHBFFGHFHHFGFHGGGGG1FEGGEGGGGHGGFBE4BFH3DFHG3BFHFFGDF4BGDFBEGG/??DBFGFFHHGHBFBF1F
@M02034:409:000000000-BFKT7:1:1106:16755:9151 1:N:0:27
AAAGTCGAGGTGCCTAAAGTGGCAACCCAGACTAGGGCGGGGGTTGGTGGTGTAGAGCTTCCTGTAGCCGCATGGCGTTCTTACTTAAATATGGTACTAACCATTCCAATTTTCGCTGTCTCTTATACACATCTCCGAGCCCACGAGACA
+
BBBBBFBBBBAAFGGGGGGFGGGHHHHGGHHGHHGHHGEGGGE>EEGEFGGF/BF3B4FFBFGFHFGDGGGCDGC0BC@FFD<<FHHB<GGG<11<?DGF1F1FDFH1GGFHFD@GGDAG0GGD0<DGDCC0GBHCDCCG-EE9DCF?D;
@M02034:409:000000000-BFKT7:1:1106:5652:9153 1:N:0:27
AAAGTCGAGGTGCCTAAAGTGGCAACCCAGACTGGGGATTCGGTTGGTGGTGTAGAGCTTCCTGTAGCCGCATGGCGTTCGTACTTAAATATGGAACTAACCATTCCAATTTTCGCTGTCTCTTATACACATCTCCGAGCCCACGAGACA
+
CCCCCFCBBCBCGGGGGCGFGGGHHHHGGHHGHHGHGGGHHGHEGGGGGGFGHHHHHHHHHHHHGHHHHGGGGGHHGGGGGGHHHHHHHHGHHHFGHHGHHHHHHHHHHHHHHHGGGGGHHHHHFHHHGHGHHHHHGCGGGGHGGGGGGC
@M02034:409:000000000-BFKT7:1:1106:16540:9156 1:N:0:27
AAAGTCGAGGTGCCTAAAGTGGCAACCCAGACTAAGGATAAGGTTGGTGGTGTAGAGCTTCCTGTAGCCGCATGGCGTTCGTACTTAAATATGGAACTAACCATTCCAATTTTCGCTGTCTCTTATACACATCTCCGAGCCCACGAGAC
+
BABBBFBBBBAAFGGGGGGGGGGHHHHGGHHFHGDGGBGHGGFABCCEGGAFFGHHHHHHFHHHGFGFHGGGGGHHGEEGEGGGHHHFHHFHHHFBFHH@GGFHHHGGHGGHGHGGGGGHGHHGBHDFGHEHGHGHD/@C/FGECCCDG
@M02034:409:000000000-BFKT7:1:1106:24277:9161 1:N:0:27
AAAGTCGAGGTGCCTAAAGTGGCAACCCAGACTGGGGCGGGGGTTGGTGGTGTAGAGCTTCCTGTAGCCGCATGGCGTTCGTACTTAAATATGGAACTAACCATTCCAATTTTCGCTGTCTCTTATACACATCTCCGAGCCCACGAGACA
+
BCCCBFBCDBABGGGGGGGGGGGHHHHGGHHGHHHHGGGGGGG>EGGEFGAFGHFFGFHHGHHHDFHFHFGCDGHFGAFFGDHHHHGHHHGFGHBFHHFHGHGHHHHHHHHHHFGGGGGFCCGHGHFHHHHEEB9BF@CDGGGGGG?ADF
@M02034:409:000000000-BFKT7:1:1106:11142:9162 1:N:0:27
AAAGTCGAGGTGCCTAAAGTGGCAACCCAGACTCAGAAGACTGTTGGGGGTGTAGAGCTTCCTGTAGCCGCATGGCGTTCGTACTTAAATATGGAACTAACCATTCCAATTTTCGCTGTCTCTTATACACATCTC
+
B?AABFBBBBABFGGGGGGFGGGHHHGGGHHGHFC3B533BFGHHF22A0EEGFFDFAGF5GH5B5B@D1E/EGA1/>EFA????GGB?4EF?333BFGGFA3B?4B?4BEGHE@?DE/BBDFFDG22@FFFFFD
@M02034:409:000000000-BFKT7:1:1106:14554:9184 1:N:0:27
AAAGTCGAGGTGCCTAAAGTGGCAACCCAGACTCATAATAAGGTTGGTGGTGTAGAGCTTCCTGTAGCCGCATGGCGTTCGTACTTAAATATGGAACTAACCATTCCAATTTTCGCTGTCTCTTATACACATCTCCGAGCCCACGAGACA
+
CCCCCFCCCCBCGGGGGGGGGGGHHHHGGHHGHHHHGGHHHHHHHHGGFFEFGFHGHHHHHHHHHHHHHGGEGGHFEEEFGEFHHHHHFHHHHHEEGHHHFFEGHHFFHGHHHHGGGGFHEGGGFHHHHHHBGHHHF@CCCFHGGGGGGC
@M02034:409:000000000-BFKT7:1:1106:26141:9185 1:N:0:27
AAAGTCGAGGTGCCTAAAGTGGCAACCCAGACTCAGAAGCATGTTGGTGGTGTAGAGCTTCCTGTAGCCGCATGGCGTTCGTACTTAAATATGGAACTAACCATTCCAATTTTCGCTGTCTCTTATACACATCTCCGAGCCCACGAGACA
+
CCCDBFCBCCBBGGGGGGGGGGGHHHHGGHHGHHHHHHHHHHHHHHHGFGEFHHHHHHHHHHHHHHHHHGFFGGHHGGGGGFHHHHHHHHHHHHFGGHGHHHHHHHGGHHHHHHGGGGGHHHHHHHHHFGGGHHGHFBDCGGHGGGGGGG
@M02034:409:000000000-BFKT7:1:1106:11654:9187 1:N:0:27
AAAGTCGAGGTGCCTAAAGTGGCAACCCAGACTGGGACGAGTGTTGGTGGTGTAGAGCTTCCTGTAGCCGCATGGCGTTCGTACTTAAATATGGAACTAACCATTCCAATTTTCGCTGTCTCTTATACACATCTCCGAGCCCACGAGAC
+
CBCCCFBBCCCCGGGGGGGGGGGHHHHGGHGGHH2F2AEEGAFGHHHEFGFFHHGHHHFHHHHHHHHHHGGGGGHHGGGGGGGHHHHHHHHHHGHHHHHHHHFHHHHHFHHHHGGGGEGGHGHHHHGFEHEHHHHHGCGGCFHGGGGGG
@M02034:409:000000000-BFKT7:1:1106:21043:9191 1:N:0:27
AAAGTCGAGGTGCCTAAAGTGGCAACCCAGACTAATCATCGGGTTGGTGGTGTAGAGCTTCCTGTAGCCGCATGGCGTTCGTACTTAAATATGGAACTAACCATTCCAATTTTCGCTGTCTCTTATACACATCTCCGAGCCCACGAGACA
+
CCCCCFABCCBCGGGGFGGFGGGHHHHGGHHGHGHHHHHHHGGHFGGEFGEFGHHHHHHHHHHHHGHHHGG?FGHHGGGGGGHHHHHGHHHHHHFHGHGHHHHHHHFFGGHHHHCGGGGHHHHHHHHHHHHHHHHFGBCGGGHGGGCGGG
@M02034:409:000000000-BFKT7:1:1106:19929:9202 1:N:0:27
AAAGTCGAGGTGCCTAAAGTGGCAACCCAGACTATTGAGGATGTTGGTGGTGTAGAGCTTCCTGTAGCCGCATGGCGTTCGTACTTAAATATGGAACTAACCATTCCAATTTTCGCTGTCTCTTATACACATCTCCGAGCCCACGAGACA
+
CCCDDFCCCCBCGGGGGGGGGGGHHHHGGHHGHHHHHHHHHHHHHHHFGGGFGHHGHHHHHHHHHHHHHGGGGGHGGGGGGGHHHHHHHHHHHHEGFHHGHHFHHHHGHHHHHGGGGGGGHGHHHHHHHHGHHHHHF@FGDGHGGGGGGG
@M02034:409:000000000-BFKT7:1:1106:23335:9206 1:N:0:27
AAAGTCGAGGTGCCTAAAGTGGCAACCCAGACTCCGGAGAAGGTTGGTGGTGTAGAGCTTCCTGTAGCCGCATGGCGTTCGTACTTAAATATGGAACTAACCATTCCAATTTTCGCTGTCTCTTATACACATCTCCGAGCCCACGAGACA
+
BCCCAFBCBCBCGGGGGGGGGGGHHHHGGGHGHFC2F22EG323BGEEF1ECAFGAD5GGDHHGGFFB3EG>EE11EA>FE1B??EG33BF4F333BFGH3B3BFEH?FFFHHF/EFGDGGHHB?G?GHEGCGFGDE/<@/FEGGG@?E>
@M02034:409:000000000-BFKT7:1:1106:11092:9215 1:N:0:27
AAAGTCGAGGTGCCTAAAGTGGCAACCCAGACTAAGCCGGGTGTTGGGGGTGTAGAGCTTCCTGTAGCCGCATGGCGTTCGT
+
CCCCBFBCBCCCGGGGFGGGGGGHHHHGGHHGHGBHHFGGGFGGGHC0A0AE>3D55@@F3BED@4@4B1E/EEF1>>EE/?
@M02034:409:000000000-BFKT7:1:1106:14387:9218 1:N:0:27
AAAGTCGAGGTGCCTAAAGTGGCAACCCAGACTACGCCTAGTGTTGGTGGTGTAGAGCTTCCTGTAGCCGCATG
+
CCCCCFCCCCCCGGGGGGGGGGGHHHHGGHEEH3BEE2F2FGHHBACE11EA13D5A53A5FA5F5A53EE0EE
@M02034:409:000000000-BFKT7:1:1106:9716:9228 1:N:0:27
AAAGTCGAGGTGCCTAAAGTGGCAACCCAGACTTCTCCGACGGTTGGTGGTGTAGAGCTTCCTGTAGCCGCATGGCGTTCGTACTTAAATATGGAACTAACCATTCCAATTTTCGCTGTCTCTTATACACATCTCCGAGCCTACGAGAC
+
CCCCCFBBCCBBGGGGGGGGGGGHHHHGGHHGH5DAF5A2A2EFFGGEGGGGFHHBFFHHFHHHHFHFHGGEGGFCEEEGGGHHHHH3GHHGGE3?GHFHFCDGDGFDHGHHGFGGGGFHHHHHHHFGHFHHHHHFGCGGG0FCG?D.C
@M02034:409:000000000-BFKT7:1:1106:15000:9236 1:N:0:27
AAAGTCGAGGTGCCTAAAGTGGCAACCCAGACTACTCGGGATGTTGGTGGTGTAGAGCTTCCTGTAGCCGCATGGCGTTCGTACTTAAATATGGAACTAACCATTCCAATTTTCGCTGTCTCTTATACACATCTCCGAGCCCACGAGAC
+
ABCCBFABCBABGGGGGGGFGGGHHHHGGHHGHHHHHGGGGGGHHHHEFGGGHHHHHHHHHHHHHHHHHGGGGGHHGGGGGGHHHHHHHHHHHHGHHHHHHHHGHHHHHHHHHHGGGGGHHHHHGHHHHHHHHHHHGGGGGGHGGGGGG
@M02034:409:000000000-BFKT7:1:1106:23267:9237 1:N:0:27
AAAGTCGAGGTGCCTAAAGTGGCAACCCAGACTAAGAATAAGGTTGGTGGTGTAGAGCTTCCTGTAGCCGCATGGCGTTCGTACTTAAATATGGAACTAACCATTCCAATTTTCGCTGTCCTTATACACATCTCCGAGCCCACGAGACAG
+
CBCCCFBCCCAAGGGGGGGGGGGHHHHGGHHGHHHHHHHHHHHHHHGGGGEFHHHGHHHHHHHHGHHHGGGGGGHHGGGGGGHHHHHHHHHHHHEGHHHHHHHHHHHHHHHHHHGFGGGGHHHGHHFHGGHHHHHGCGGGCHGGGGGGHH
@M02034:409:000000000-BFKT7:1:1106:20422:9242 1:N:0:27
AAAGTCGAGGTGCCTAAAGTGGCAACCCAGACTAAGGAGAAGGTTGGTGGTGTAGAGCTTCCTGTAGCCGCATGGCGTTCGTACTTAAATATGGAACTAACCATTCCAATTTTCGCTGTCTCTTATACACATCTCCGAGCCCACGAGACA
+
CBCCCFCCCCAAGGGGGGFFEFFCCGGEGHFBBGGFGHFHHHH3FFEABEABABFFHFFFHFGBBBGGDE>EEEFCEB>FEBBFGHEFHFFDBGFEFCDBFADCFHEDHFHHHFEF?FEDGHFGFHFGBFDCFGDD?@DB???/CFGGEB
@M02034:409:000000000-BFKT7:1:1106:18171:9242 1:N:0:27
AAAGTCGAGGTGCCTAAAGTGGCAACCCAGACTACGACGGAGGTTGGTGGTGTAGAGCTTCCTGTAGCCGCATGGCGTTCGTACTTAAATATGGAACTAACCATTCCAATTTTCGCTGTCTCTTATACACATCTCCGAGCCCACGAGACA
+
A?BBADA3ADBBGGGFGGGGGGGGFHHG2FEGHHHGG2EEAECABFGEFE?F1FGFHHGFGHHHHFHHHGG>EGHHGGGGGGFHHHFB3FFGH3FFGHGBCGFGHHHGFGFHGHBDFFGHHHHHGFFHHHHHGHGF/>/@CFHG-@@AE<
@M02034:409:000000000-BFKT7:1:1106:8111:9243 1:N:0:27
AAAGTCGAGGTGCCTAAAGTGGCAACCCAGACTGGGAATAAGGTTGGTGGTGTAGAGCTTCCTGTAGCCGCATGGCGTTCGTACTTAAATATGGAACTAACCATTCCAATTTTCGCTGTCTCTTATACACATCTCCGAGCCCACGAGACA
+
BCBCCFABBBCCGGGGGGGGGGGHGHHGGHHGHHHHHHHHHHHHHHGGGGGGHHHHHHHHHHHHHHHHHGGFFGHHGGGGGGHHHHHHGHHHHGGHFHHFHHHHHHGHHGHFHHGEGFGGHGHHHHFHGHEHFHFF/>BCGGHGFCFGGG
@M02034:409:000000000-BFKT7:1:1106:14977:9245 1:N:0:27
AAAGTCGAGGTGCCTAAAGTGGCAACCCAGACTAAGGAGGAGGTTGGTGGTGTAGAGCTTCCTGTAGCCGCATGGCGTTCGTACTTAAATATGGAACTAACCATTCCAATTTTCGCTGTCTCTTATACACATCTCCGAGCCCACGAGACA
+
CCCCCFCCCCBCGGGGGGGGGGGHHHHGGHHGHHHHHHHGGGGGHHGEFGFFHHHHHHHHHHHHHHHHHGGGGGHHGEGGGGHHHHHHHHHHHHHHHGHHHHHHHHHHHHHHHHGGGGGHHHHHHHGHFHHHHHHHGB@CGGHGGGGGGH
@M02034:409:000000000-BFKT7:1:1106:8094:9251 1:N:0:27
AAAGTCGAGGTGCCTAAAGTGGCAACCCAGACTGGGAATAAGGGTGGTGGTGTAGAGCTTCCTGTAGCCGCATGGCGTTCGTACTTAAATATGGAACTAACCATTCCAATTTTCGCTGTCTCTTATACACATCTCCGAGCCCACGAGACA
+
A1AAAFA>A1>AGGGB11FBBFF0E0AEECHFHHHHHGGGFGG0BAEAFECFAGHDDBFGBGHFF2FFGCG/EEHHEEEA?/EFHHFDFGDGHHHEFHEFBGBGF>FGBB1FGGGFEF?122FDGG2G>1BFBGE1?<C?C/C/<ACFF<
@M02034:409:000000000-BFKT7:1:1106:14999:9254 1:N:0:27
AAAGTCGAGGTGCCTAAAGTGGCAACCCAGACTAATAGTAATGTTGGTGGTGTAGAGCTTCCTGTAGCCGCATGGCGTTCGTACTTAAATATGGAACTAACCATTCCAATTTTCGCTGTCTCTTATACACATCTCCGAGCCCACGAGACA
+
BBBBBFBBBBBBGGGGGGGGGGGHHHHGGHAFHHGHFFFBFFGHFGEEFFEFAGGFGFGHGFHHGHHHHGGEEGHHEEGGGGHHHHFHHHGHHGGFGHHHHHBGHFFFFGFHHGGGGGGHGGHHGHGHFG3FCGGFF/<C?CGG/C/CDG
@M02034:409:000000000-BFKT7:1:1106:13887:9261 1:N:0:27
AAAGTCGAGGTGCCTAAAGTGGCAACCCAGACTGCGAATCCTGTTGGTGGTGTAGAGCTTCCTGTAGCCGCATGGCGTTCGTACTTAAATATGGAACTAACCATTCCAATTTTCGCTGTCTCTTATACACATCTCCGAGCCCACGAGACA
+
ABBCBFCCCCABGGGGGGGGGGGHHHHGGHHGHHHGGGGGHHHGHHHFGGEFGHHHHHHHGHHHHHHHHGGEGGHHGGGGGGHHHHHHHHHHHHHHHHFFHHGHHHHHHHHHHHGGGGGHHHHHHHHHGHHHHHGFECFFGGHGGGGGGH
@M02034:409:000000000-BFKT7:1:1106:26393:9284 1:N:0:27
AAAGTCGAGGTGCCTAAAGTGGCAACCCAGACTGATTGTCGGGTTGGTGGTGTAGAGCTTCCTGTAGCCGCATGGCGTTCGTACTTAAATATGGAACTAACCATTCCAATTTTCGCTGTCTCTTATACACATCTCCGAGCCCACGAGAC
+
CBCBBFCBBCBCGGGGGGGGGGGHHHHGGHHGHHHHHHHHGGGHFGGFFFEFGHHHHHHHHHHFFHHHHGGGGGHHGEGFGGHHHHHHHHGHGHGHFHGHHHHHHHGHHHHHHGGGGGGGHHHHGHHHHHFHFHGHFDFGGGHGGGGGG
@M02034:409:000000000-BFKT7:1:1106:10657:9306 1:N:0:27
AAAGTCGAGGTGCCTAAAGTGGCAACCCAGACTAAGCCTCATGTTGGTGGTGTAGAGCTTCCTGTAGCCGCATGGCGTTCGTACTTAAATATGGAACTAACCATTCCAATTTTCGCTGTCTCTTATACACATCTCCGAGCCCACGAGACA
+
CBBCCFCCCCAAGGGGGGGGGGGHHHHGGHHGHHHHHHHHHHHHHHHGGGEFGHHHHHHHHHHHHHHHHGGGGGHHGGGGGGHHHHHHHHHGHHHHHHHHHHHHHHGHHHHHHHGGDFGGHGHHHHGHHHGHHHHHGDGCGGHGGGGGGF
@M02034:409:000000000-BFKT7:1:1106:23729:9308 1:N:0:27
AAAGTCGAGGTGCCTAAAGTGGCAACCCAGACTAAGGAGTCGGTTGGTGGTGTAGAGCTTCCTGTAGCCGCATGGCGTTCGTACTTAAATATGGAACTAACCATTCCAATTTTCGCTGTCTCTATACACATCTCCGAGCCCACGAGACAG
+
AAAAAFABBBBBGGGGFGGGGGGHHDHGGGHGHHFHGHHHHGGEEEGEFGAFGEGHHFHHFHHHGHHHGGGEFGHHGEFGGFHHHHHGFHHHHGFFFHFGGCGGHHEFHGHHHHGFGGGHHHHGFHFGGHHHHHHG?DGCFHGG?GGGHF
@M02034:409:000000000-BFKT7:1:1106:26528:9314 1:N:0:27
AAAGTCGAGGTGCCTAAAGTGGCAACCCAGACTGCTCCTCCGGTTGGTGGTGTAGAGCTTCCTGTAGCCGCATGGCGTTCGTACTTAAATATGGAACTAACCATTCCAATTTTCGCTGTCTCTTATACACATCTCCGAGCCCACGAGACA
+
BBBBBFBBBBABFGGGGGGDGGDHHHHGGGHGHHHHHHHGHGGEFGGEFEEFHGHGHHHHHFHHGHHHFGGGGGHHFEFGFGHHHHHHHHFHHHFGFHHEHHHHHHFHGGFHHHGGGGGHGHHHHHFHHFFHGGFDB/CC@FHGCG@DD>
@M02034:409:000000000-BFKT7:1:1106:18028:9315 1:N:0:27
AAAGTCGAGGTGCCTAAAGTGGCAACCCAGACTCATACTGTTGTTGGTGGTGTAGAGCTTCCTGTAGCCGCATGGCGTTCGTACTTAAATATGGAACTAACCATTCCAATTTTCGCTGTCTCTTATACACATCTCCGAGCCCACGAGACA
+
BBBBBFBBBBAAGFGGGGGGGFGFFHHGGHHGHHHHHHGHFGFHHHHAFCAFGFEFFFHHHGHHHHHHHGEAFGHHFGGFGFHHGHHFHHDHHGFDGHGHGHHHHHGDGGHHHGGGGGGHDGGGHH4EFHGHHHFFFCCFGGGGG??ED?
@M02034:409:000000000-BFKT7:1:1106:10645:9321 1:N:0:27
AAAGTCGAGGTGCCTAAAGTGGCAACCCAGACTAAGCCTCGTGTTGGGGGTGTAGAGCTTCCTGTAGCCGCGTGGCGT
+
BBCCBFAABDBCGGGGGGGGFCGHHHHGGHHGHHHHBGHH2BGGCG22A0EAABFBE5@B5BGD5@D5E1E/>E>/>>
@M02034:409:000000000-BFKT7:1:1106:11015:9322 1:N:0:27
AAAGTCGAGGTGCCTAAAGTGGCAACCCAGACTACTAGGCTGGTTGGTGGTGTAGAGCTTCCTGTAGCCGCATGGCGTTCGTACTTAAATATGGAACTAACCATTCCAATTTTCGCTGTCTCTTATACACATCTCCGAGCCCACGAGACA
+
BBBBBFBBBBAAGGGGGGGGGGGGGHHGFHHGHHHHHHGHHHGHHGGFFGEFGFHGHHHHHGHHGHHHHGGGGGHHGEGGGFHHHHHGGHHHHHFGHHGHHHGHHHHHHHHHHHGGGFGHHHHHHHHHGGGHHHHHGDGGGFHGGGCGGF
@M02034:409:000000000-BFKT7:1:1106:4521:9322 1:N:0:27
AAAGTCGAGGTGCCTAAAGTGGCAACCCAGACTCGTGGTGATGTTGGTGGTGTAGAGCTTCCTGTAGCCGCATGGCGTTCGTACTTAAATATGGAACTAACCATTCCAATTTTCGCTGTCTCTTATACACATCTCCGAGCCCACGAGACA
+
ABBABFBADBAAGGGFGGGGGGGCGHHAFHHGHHGGGGBFHHHHHHHEEDAFGFFGGDGHHFHFHHHHHGGEFFHHFEFGGGHHHHFFHHGHHHFEGHBCGHHHHHHEGGHHHFGGGGGHHHGHHHEHGFFHHHDGECCG@FHGD?FGGF
@M02034:409:000000000-BFKT7:1:1106:10107:9325 1:N:0:27
AAAGTCGAGGTGCCTAAAGTGGCAACCCAGACTTGTTTTGTTGTTGGTGGTGTAGAGCTTCCTGTAGCCGCATGGCGTTCGTACTTAAATATGGAACTAACCATTCCAATTTTCGCTGTCTCTTATACACATCTCCGAGCCCACGAGACA
+
CCCCBFCCCCCCGGGGGGGGGGGHHHHGGHHGHHHHHHHHHHHHHHHGGGGGHHHHHHHHHHHHHHHGHGGCEGHHGGGGGGHHHHHGBGHHHHBGHHFGHHHHHHGHHHHHHHGGGGGHHGHHHHFHHHGHHHHHGC?@GGHGCGGGGF
@M02034:409:000000000-BFKT7:1:1106:10125:9337 1:N:0:27
AAAGTCGAGGTGCCTAAAGTGGCAACCCAGACTTGT
+
ABBA3DAADBBBGGGBGDGGGGGHHHHGFHGGG535
@M02034:409:000000000-BFKT7:1:1106:23172:9339 1:N:0:27
AAAGTCGAGGTGCCTAAAGTGGCAACCCAGACTCTGAAGAATGTTGGTGGTGTAGAGCTTCCTGTAGCCGCATGGCGTTCGTACTTAAATATGGAACTAACCATTCCAATTTTCGCTGTCTCTTATACACATCTCCGAGCCCACGAGACA
+
BABBBFBBBBBBGGGGGGGGGFGFHHHGGGHGHGHGHHHGHHHHHHHGGGGFGHHGHHHHHHHHHHHHHGGEEGHHGGGGGGGHHGGGHHFHHHFFGGDFGHHHFHHHHHHHHHGGGGFHHHHHHHGFFH2GHHHHD/BCGEFFD?@EDF
@M02034:409:000000000-BFKT7:1:1106:17660:9346 1:N:0:27
AAAGTCGAGGTGCCTAAAGTGGCAACCCAGACTGTTAATAAGGTTGGTGGTGTAGAGCTTCCTGTAGCCGCATGGCGTTCGTACTTAAATATGGAACTAACCATTCCAATTTTCGCTGTCTCTTATACACATCTCCGAGCCCACGAGACA
+
CCCCCFCCCBCAGGGGGGGGGGGHHHHGGHHGHHHHHHHHHHHHGHGFGGEFHHHHHHHHHHHHHHHHHGGGGGHHGGGGGGHHHHGHHHHHHHGGHGGHHHHHHHHHHHHHHHGGGGGHHHHHHHGHGHHHHHGGGCCGGGHGGG?EGF
@M02034:409:000000000-BFKT7:1:1106:18701:9349 1:N:0:27
AAAGTCGAGGTGCCTAAAGTGGCAACCCAGACTCAGAGTCGTGTTGGTGGTGTAGAGCTTCCTGTAGCCGCATGGCGTTCGTACTTAAATATGGAACTAACCATTCCAATTTTCGCTGTCTCTTATACACATCTCCGAGCCCACGAGACA
+
CCCCCFCCCCBBGGGGGGGFGGGHHHHGGHHGHFF3AGGGGGGEGHHAA1EEA3D5D53BBGEFBFE5EEE0EEC1E>EFEA2?FEH3DGHFGG33B3FGC03B3?F4BFDH44/?EA/?BGGF333?BFFBGFHEF?@C?GHGG@@AEC
@M02034:409:000000000-BFKT7:1:1106:17836:9355 1:N:0:27
AAAGTCGAGGTGCCTAAAGTGGCAACCCAGACTCGTACTGATGTTGGTGGTGTAGAGCTTCCTGTAGCCGCATGGCGTTCGTACTTAAATATGGAACTAACCATTCCAATTTTCGCTGTCTCTTATACACATCTCCGAGCCCACGAGACA
+
CCCCCFBCCCBCGGGGGGGGGGGHHHHGGHHGHHGHGHHHHHHHHHHGGGFGHHHGHHHHHHHHHHHHHGGFGGHGGGGGGGHHHHFGHHHHHHBGHHGHHHGHHHHHHHHHHHGGGGGHHGHHHHHHHHGHHHHBF@FGGGGGGCGGGG
@M02034:409:000000000-BFKT7:1:1106:23381:9360 1:N:0:27
AAAGTCGAGGTGCCTAAAGTGGCAACCCAGACTTCGCCGAAGGTTGGTGGTGTAGAGCTTCCTGTAGCCGCATGGCGTTCGTACTTAAATATGGAACTAACCATTCCAATTTTCGCTGTCTCTTATACACATCTCCGAGCCCACGAGACA
+
CCCDDFBBBCBCGGGGGGGGGGGHHHHGGHHGHHHGGGG?FGGGGHGGFGEFHHHHHHHHHHHHHHHGHGGEGGHHGGGGGGHHHHHHHHHHHHBFGHGHHHHHGHGHHHHHHHGGGGGGHHHHFHFHGHHHGHGHG?FFFGHGGGGDGG
@M02034:409:000000000-BFKT7:1:1106:17820:9364 1:N:0:27
AAAGTCGAGGTGCCTAAAGTGGCAACCCAGACTCGTACTGATGTTGGTGGTGTAGAGCTTCCTGTAGCCGCATGGCGTTCGTACTTAAATATGGAACTAACCATTCCAATTTTCGCTGTCTCTTATACACATCTCCGAGCCCACGAGACA
+
CBCCBFAABDABGGGGGGGGGGGHHHHGGHHGHHFHDHHHBGHFGHHEEEFFFGHGHHHFHHHHHHHHHGGEGGGFGGGGGGHHHHHHDGGHHGDBHGFGFHEGHHHHHHHHHHGGGGGHHHHHGHHHEHFHHHHBD@B@GGHG@CCGGB
@M02034:409:000000000-BFKT7:1:1106:19238:9367 1:N:0:27
AAAGTCGAGGTGCCTAAAGTGGCAACCCAGACTAATAAGAATGTTGGTGGTGTAGAGCTTCCTGTAGCCGCATGGCGTTCGTACTTAAATATGGAACTAACCATTCCAATTTTCGCTGTCTCTTATACACATCTCCGAGCCCACGAGACA
+
CCCCCFCCCCBCGGGGGGGGGGGHHHHGGHHGHHHHHHHHHHHHHHHEFGEGHHHHHHHHHHHHHHGHHGGGFGHHGGGGGGHHHHHHHHHHHHGHHHGHHHHGHHGHFGHHHGGGGGGGHGHHHHHHHHHHHHGFFC@DGGHGCCFFGF
@M02034:409:000000000-BFKT7:1:1106:18518:9367 1:N:0:27
AAAGTCGAGGTGCCTAAAGTGGCAACCCAGACTCGGCCGCCTGTTGGTGGTGTAGAGCTTCCTGTAGCCGCATGGCGTTCGTACTTAAATATGGAACTAACCATTCCAATTTTCGCTGTCTCTTATACACATCTCCGAGCCCACGAGACA
+
BBCCCFCCCCCCGGGGGGGGGGGHHHHGGHHGHHGGGGGGGGHGHHHFFGEFHHHHHHHHHHHHHHHGHGGGGGHHFEGGGGHHHHHHHHHHHHGGHHHHGGFGHHGHHHHHHHGGGGGHGHHHHHHHGHHHHHHEEBDDGGHGGGGGGF
@M02034:409:000000000-BFKT7:1:1106:24959:9374 1:N:0:27
AAAGTCGAGGTGCCTAAAGTGGCAACCCAGACTCAGAAGCATGTTGGTGGTGTAGAGCTTCCTGTAGCCGCATGGCGTTCGTACTTAAATATGGAACTAACCATTCCAATTTTCGCTGTCTCTTATACACATCTCCGAGCCCACGAGAC
+
CCCCCFBCCCABGGGGGGGGGGGHHHHGGHHGHHHHHHHHHHHHHHHGGGGFHHHHHHHHHHHHHHHHHGGEGGHHGGGGGGHHHHGH@GHHHHGBGHGGHHHHHHGHGHHHHHGGGCFGHGHHHHGHHHHHHHGHG/CCGGHGCGGGG
@M02034:409:000000000-BFKT7:1:1106:11357:9376 1:N:0:27
AAAGTCGAGGTGCCTAAAGTGGCAACCCAGACTTATAAGGAGGTTGGTGGTGTAGAGCTTCCTGTAGCCGCATGGCGTTCGTACTTAAATATGGAACTAACCATTCCAATTTTCGCTGTCTCTTATACACATCTCCGAGCCCACGAGACA
+
BCCDBFABCCCCGGGGGGGGGGGHHHHGGHHGHHHHFHHHHHGGHHGGGGGFGHHHHHHHHHHHHHHHHGGFGGHHGGGGGGHHHHHHHHHHHHGHHHGHHHHGHHHHFGHHHHGGGGGHHHHHGHGHGHHHHHHHGGGGGGHGGCGGGG
@M02034:409:000000000-BFKT7:1:1106:4435:9377 1:N:0:27
AAAGTCGAGGTGCCTAAAGTGGCAACCCAGACTCATACTTTTGTTGGTGGTGTAGAGCTTCCTGTAGCCGCATGGCGTTCGTACTTAAATATGGAACTAACCATTCCAATTTTCGCTGTCTCTTATACACATCTCCGAGCCCACGAGACA
+
CCCCCFBCCCABGGGGGGGGGGGHHHHGGHHGHHHHHHHHHHHHHHHGGGGGHHHHGGHHHHHHGHHFHGGEGGHHFGGGGGHHHHHGHHHHHHBEHHGGGHGHHHFFHHHHHHGGGGGHHHHHHHHHFHHHHHGFF/DGCGFGGGGFGC
@M02034:409:000000000-BFKT7:1:1106:19250:9380 1:N:0:27
AAAGTCGAGGTGCCTAAAGTGGCAACCCAGACTAATAAGAATGTTGGTGGTGTAGAGCTTCCTGTAGCCGCATGGCGTTCGTACTTAAATATGGAACTAACCATTCCAATTTTCGCTGTCTCTTATACACATCTCCGAGCCCACGAGAC
+
AAAAAFAA?DAAGGFGGGGGGCEFGHHDGGAFHHEGHHHBFBGFFF2EFEGEF3GF5GHHEHHHHEGFHGGGGGGHGGCGGGBGHHHBFHFHHHBGGFGBGHFHHHHF4FHHHHGDG/EGGGGGDFBBDGFHHHHHCDGCCAGGC@CFG
@M02034:409:000000000-BFKT7:1:1106:3283:9380 1:N:0:27
AAAGTCGAGGTGCCTAAAGTGGCAACCCAGACTCCTTCGCCGGTTGGTGGTGTAGAGCTTCCTGTAGCCGCATGGCGTTCGTACTTAAATATGGAACTAACCATTCCAATTTTCGCTGTCTCTTATAACCATCTCCGAGCCCACGAG
+
AAABAFBBBBBBCGGGGGGFGGFFFEGGDHHGHHHHHHHGGGGAEEGBFEEFGHGGHFHHGHHHGGFHHGFCEFGGFEFGGEGHHHHFHHGHHHFFFHHGHHEGHHFFHHHHHHGGGDGHHHHHHHH2>CFHGHHGGC?</CFFGGC
@M02034:409:000000000-BFKT7:1:1106:27967:9386 1:N:0:27
AAAGTCGAGGTGCCTAAAGTGGCAACCCAGACTTGTGCTAAGGTTGGTGGTGTAGAGCTTCCTGTAGCCGCATGGCGTTCGTACTTAAATATGGAACTAACCATTCCAATTTTCGCTGTCTCTTAATACACATCTCCGAGCCCACGAGAC
+
CCCCCFCCCCABGGGGGGGGGGGHHHHGGHHGGHHHHHHHHHHHHHGGFGEFHHHHHHHHHHHHGHHHHGFEGGHHEFGGGGBHHHHHHHHHHHGGHGGGHHHHHGHHHGHHHHGGGGGHHHHHHGGFHFHGHGHHHGGGGGGHGGGGGD
@M02034:409:000000000-BFKT7:1:1106:16923:9387 1:N:0:27
AAAGTCGAGGTGCCTAAAGTGGCAACCCAGACTAATAATCCGGTTGGTGGTGTAGAGCTTCCTGTAGCCGCATGGCGTTCGTACTTAAATATGGAACTAACCATTCCAATTTTCGCTGTCTCTTATACACATCTCCGAGCCCACGAGAC
+
CCCCCFBCCCCBGGGGGGGGGGGHHHHGGHHGHGH5GFHH5EEEFGGGFGFGHGHHHHHHHHHHGGHHHGGEGGHHGGGGGGHHHHHHHHGHHHGHHHHHHHFHHHGHHHHHHHGGGGGHHHHHHHHHFGGHHHGHGCCGCGHGGGGGG
@M02034:409:000000000-BFKT7:1:1106:7642:9387 1:N:0:27
AAAGTCGAGGTGCCTAAAGTGGCAACCCAGACTCCGCCTCCGGTT
+
CCCCCFAABCBCGGGGGGGGGGGHHHHGGHHGHF322AEAA2AF?
@M02034:409:000000000-BFKT7:1:1106:3604:9390 1:N:0:27
AAAGTCGAGGTGCCTAAAGTGGCAACCCAGACTCTGAAGCATGTTGGTGGTGTAGAGCTTCCTGTAGCCGCATGGCGTTCGTACTTAAATATGGAACTAACCATTCCAATTTTCGCTGTCTCTTATACACATCTCCGAGCCCACGAGACA
+
BBBBBFBBBBAAGGGGGGGGGGGHHHGGGHHGHHHHHHHHHHHHHHHGGGAFGGHGHHHHHHHHHHHHHGFEFEHFGEFGEFHHHHFGGHFGHF3FCHFHHHEHHHHFEFHHHFGGGCGFGGHHGHFHFHHFFGDFG<DGGFEE?@C?FF
@M02034:409:000000000-BFKT7:1:1106:21880:9393 1:N:0:27
AAAGTCGAGGTGCCTAAAGTGGCAACCCAGACTCCTCCGCCTGTTGGTGGTGTAGAGCTTCCTGTAGCCGCATGGCGTTCGTACTTAAATATGGAACTAACCATTCCAATTTTCGCTGTCTCTTATACACATCTCCGAGCCCACGAGACA
+
CCCCCFCCCCAAGGGGGGGGGGGGHHHGGHHGHHHHHHGGGGHHHHHFFGEFGHHHHHHHHHHHGHHHHGGGGGHHGGGGGGHHHHHHHHHHHHFGFHHFHHHGHHGHHHHHGHGGGGGGHGHHEHFHGHHHHHGHGCGGGGHGGGGGGF
@M02034:409:000000000-BFKT7:1:1106:6737:9399 1:N:0:27
AAAGTCGAGGTGCCTAAAGTGGCAACCCAGACTAAGAAGCCTGTTGGTGGTGTAGAGCTTCCTGTAGCCGCATGGCGTTCGTACTTAAATATGGAACTAACCATTCCAATTTTCGCTGTCTCTTATACACATTCCGAGCCCACGAGACAG
+
AAABADAAD@>AFFGGGGGGGGGFHHHGGGHGHHHHGHFFGGABGHEEFFBFFGHHHHFHFHDGBEEAEEEEGEHGGGEGGGHEGHHF@GDHHGBFGHGFHG3GBGBHHGHGHHFGEGEFHBHHHHHG3CBFGFDF/BG//FADGGGGFF
@M02034:409:000000000-BFKT7:1:1106:7895:9399 1:N:0:27
AAAGACGAGGTGCCTAAAGTGGCAACCCAGACTAAGAATAAGGTTGGTGGTGTAGAGCTTCCTGTAGCCGCATGGCGTTCGTACTTAAATATGGAACTAACCATTCCAATTTTCGCTGTCTCTTATACA
+
>3A?3B>>ADAAFGGGABFEEDEBFHFEFGGDHHBHBFG5AFBGFA2E1AEEBFFF55GGF3GHFBG5EEE0EAFA@EEFEEGE1DGFHFGFGH3B3BGFGC3FEBGG4F3GD4EE?/?3G4BF?222?
@M02034:409:000000000-BFKT7:1:1106:17446:9407 1:N:0:27
AAAGTCGAGGTGCCTAAAGTGGCAACCCAGACTAGTCAGCTGGTTGGTGGTGTAGAGCTTCCTGTAGCCGCATGGCGTTCGTACTTAAATATGGAACTAACCATTCCAATTTTCGCTGTCTCTTATACACATCTCCGAGCCCACGAGACA
+
CCCCCFCCCBCBGGGGGGGGGGGHHHHGGHHGHGGHHFHHHHHHHGGGEEEGGHHBGHHHGHHGHHHGGGGEGGHGGGGGGGHHHHFFGGHHHHBEGHHHFFFGHHHHHGHHHHFGGGGHHHHHHHHHHHGHHHHGFCDGGGHGGGGGG=
@M02034:409:000000000-BFKT7:1:1106:27567:9411 1:N:0:27
AAAGTCGAGGTGCCTAAAGTGGCAACCCAGACTGATCGGGTGGTTGGTGGTGTAGAGCTTCCTGTAGCCGCATGGCGTTCGTACTTAAATATGGAACTAACCATTCCAATTTTCGCTGTCTCTTATACACATCTCCGAGCCCACGAGACA
+
BAAABFBBBBBBGGGGGGGGGGGHHHGGEHGGHHFHHEDF2EEEEA?EFGEFFGHBGGFGAFDGGFHFBEG@FEG1EEFGEE2?FG4GGHHHHH3BGHFGGFHGHFFB4BGHHHGGGGD?GHHHFHGFFF2FCG22C/C?CFEEGFGGD<
@M02034:409:000000000-BFKT7:1:1106:17459:9419 1:N:0:27
AAAGTCGAGGTGCCTAAAGTGGCAACCCAGACTAGTCAGCTGGTTGGTGGTGTAGAGCTTCCTGTAGCCGCATGGCGTTCGTACTTAAATATGGAACTAACCATTCCAATTTTCGCTGTCTCTTATACACATCTCCGAGCCCACGAGACA
+
ABBBBFBBBBABGGGGGGGGGGGHHHHGGHHGHHHHHGHHHHHHHGGEFEAFHHHHHHHHHGHHHHHHHGGEGGHHGEGGGEHHHHGFHHGHHFEGHHFGHHHGHHGHHHHHHHGGGGGHHHHHFGHHHHHHHHHFG/DCGGHFGC?EEF
@M02034:409:000000000-BFKT7:1:1106:9460:9420 1:N:0:27
AAAGTCGAGGTGCCTAAAGTGGCAACCCAGACTCAGCCTCGTGTTGGTGGTGTAGAGCTTCCTGTAGCCGCATGGCGTTCGTACTTAAATATGGAACTAACCATTCCAATTTTCGCTGTCTCTTATACACATTTC
+
BBBBBFAABDBBGGGGGGGGGFEHHHHGGFHGH333A3BGEHHHHHGGGGGGHGHGHHHHHHHHHHHGHGGGGGHFGGGGGGGHHHDEGHFHHHBDEHFBFHFGHHGFGGHHHHGGG/FEGHHHHHGHGHHH33B
@M02034:409:000000000-BFKT7:1:1106:21912:9424 1:N:0:27
AAAGTCGAGGTGCCTAAAGTGGCAACCCAGACTAAGACTCATGTTGGTGGTGTAGAGCTTCCTGTAGCCGCATGGCGTTCGTACTTAAATATGGAACTAACCATTCCAATTTTCGCTGTCTCTTATACACATCTCCGAGCCCACGAGACA
+
BBBCAFBCCCABGGGGGGGGGGGHHHHGGHHGHHHHHHHHHHHHHHHEFGEFFGHHHHHHHHHFGHHHHGGGGGHHGEGGGGHHHHHHHHHHHHHHHHHFHHGHHHGHHHHHHHGGGGGHHHHHHHHHHFFHHHHFGCGDCGHGGGGFGH
@M02034:409:000000000-BFKT7:1:1106:6820:9424 1:N:0:27
AAAGTCGAGGTGCCTAAAGTGGCAACCCAGACTAAGATGGCGGTTGGTGGTGTAGAGCTTCCTGTAGCCGCATGGCGTTCGTACTTAAATATGGAACTAACCATTCCAATTTTCGCTGTCTCTTATACACATCTCCGAGCCCACGAGACA
+
CCCCCFCCCCCCGGGGGGGGGGGHHHHGGHHGHHGHHHHHHGGFFGGGGGEFGHHHHHHHHHHHHHHHHGGGGGGHGGGGGGHHHHHHHHHHHHFGHHGHHHHHHHGHHHHHHHGGGGGGHGHGHHHHHHGHHGHFGCGGGGHGGGGGGG
@M02034:409:000000000-BFKT7:1:1106:15239:9425 1:N:0:27
AAAGTCGAGGTGCCTAAAGTGGCAACCCAGACTCGGTCTAATGTTGGTGGTGTAGAGCTTCCTGTAGCCGCATGGCGTTCGTACTTAAATATGGAACTAACCATTCCAATTTTCGCTGTCTCTTATACACATCTCCGAGCCCACGAGACA
+
BBBCBFBBCCCCGGGGGGGGGGGHHHHGGHHGHHGGGGGHHHHHHHHGGGGGHHHHHHHHHHHHHHHGGGGEGGHHGGGGGGHHHHGHFHHHHH3FGHEFHHHHHHHHFGHHHHGGGFGFHHHHHHFHHHHHHHFHGFCGGGHGGGGGGB
@M02034:409:000000000-BFKT7:1:1106:27553:9426 1:N:0:27
AAAGTCGAGGTGCCTAAAGTGGCAACCCAGACTGATCGGGTGGTTGGTGGTGTAGAGCTTCCTGTAGCCGCATGGCGTTCGTACTTAAATATGGAACTAACCATTCCAATTTTCGCTGTCTCTTATACACATCTCCGAGCCCACGAGAC
+
BBCCAF@BCBCCGGGGGGGGGGGHHHHGGHHGHHHHHGGGFGGGGGGGFGEEHHHHHHHHHHHHHHHHHGGFGGHHGGGGGGHHHHHHHHFHHHHHGHG3FHHGHHHFHHHHHHGGGFGHHGHHHHFHHEDHHHFHF/CCGGGGGG?GG
@M02034:409:000000000-BFKT7:1:1106:10710:9439 1:N:0:27
AAAGTCGAGGTGCCTAAAGTGGCAACCCAGACTCATCCGCCTGTTGGTGGTGTAGAGCTTCCTGTAGCCGCATGGCGTTCGTACTTAAATATGGAACTAACCATTCCAATTTTCGCTGTCTCTTATACACATCTCCGAGCCCACGAGACA
+
BBBCCFABCCCCGGGGGGGGGGGHHHHGGHHGHHHHHHGGGGHHHHHEFDEEFFHEGFGHHHHHHFHFHGGCGGFCEEFGGEFHHHHGHHHFHHB3GBGHGC3FGHHBHHGHH4EGGFFGFHHHEFGHHHGHHHHHFCGGGGHGGGGGGF
@M02034:409:000000000-BFKT7:1:1106:24703:9443 1:N:0:27
AAAGTCGAGGTGCCTAAAGTGGCAACCCAGACTGGTCGGGAGGTTGGTGGTGTAGAGCTTCCTGTAGCCGCATGGCGTTCGTACTTAAATATGGAACTAACCATTCCAATTTTCGCTGTCTCTTATACACATCTCCGAGCCCACGAGACA
+
AAAAAFBBDBBBCGGF4FFGGGGHGHHGGGDGHHHHHGGG?FGFHHGDFFAFGGHFHGHHHFHHHHHHGGCEEGHHGGGGGGBEHH4BFFFFHHFGFHFFHHHFFFBFFGFHHHGGGGGHEFFGBGGHFBGFFFF2?/@DCGEEGGCAD<
@M02034:409:000000000-BFKT7:1:1106:8503:9446 1:N:0:27
AAAGTCGAGGTGCCTAAAGTGGCAACCCAGACTGAGAGGAGGGGTGGTGGTGCAGAGCTTCCTGTGGCCGC
+
AAAAAFAADD>AAF11BAAFGG0GHHHGEHEEGF1F1FEFECC/E/EAA/EF1FD1F>F1@B11F1BC0/>
@M02034:409:000000000-BFKT7:1:1106:10839:9452 1:N:0:27
AAAGTCGAGGTGCCTAAAGTGGCAACCCAGACTAAGACGCATGTTGGTGGTGTAGAGCTTCCTGTAGCCGCATGGCGTTCGTACTTAAATATGGAACTAACCATTCCAATTTTCGCTGTCTCTTATACACATCTCCGAGCCCACGAGACA
+
CCCCCFABCCCCGGGGGGGGGGGHHHHGGHHGHHHHHHGGGGGHHHHFGGGFHHHGHHHHHHHHHHHHHGGFGGHHGGGGGGHHHHHFGHHHHHDGHHGHHHHHHHHHFGHHHHGGGGGHHHHHHHHHGHHHHHHHGFCGGGHGGGGGGF
@M02034:409:000000000-BFKT7:1:1106:10548:9453 1:N:0:27
AAAGTCGAGGTGCCTAAAGTGGCAACCCAGACTGCGCATCGGGTTGGTGGTGTAGAGCTTCCTGTAGCCGCATGGCGTTCGTACTTAAATATGGAACTAACCATTCCAATTTTCGCTGTCTCTTATACACATCTCCGAGCCCACGAGACA
+
BBBBAFBBBBAAGGGGGGGFGGGHHHHGGHHGH3F222B2BEGHFGGFFGFGHHHHHHHHHHHHHHHHHGGGGGHHGGGGGFHHHHHHHHHHHHGHHHGFGGGGHHHHHHHHGHGGGGGHGHHHHHFHHFFHHHDGGCGGGGHGGGGGGB
@M02034:409:000000000-BFKT7:1:1106:5706:9457 1:N:0:27
AAAGTCGAGGTGCCTAAAGTGGCAACCCAGACTCAGAAGAAGGTTGGTGGTGTAGAGCTTCCTGTAGCCGCATGGCGTTCGTACTTAAATATGGAACTAACCATTCCAATTTTCGCTGTCTCTTATACACATCTCCGAGCCCACGAGACA
+
CCCCCFAADBBBGGGGGGGGGGGHHHHGGHHGHHHHHHHHHHHHHHGGGGFFHHHHHHHHHHHHHHHHHGGGGGHHGGGGGGHHHHHHHHHHHHHHHHFFHHGHHHHHGHGHHHGGGGGGHHHHHHGHGHGHHHDHF/@CGGGGGGGGGF
@M02034:409:000000000-BFKT7:1:1106:28170:9458 1:N:0:27
AAAGTCGAGGTGCCTAAAGTGGCAACCCAGACTGAGGTTAATGTTGGTGGTGTAGAGCTTCCTGTAGCCGCATGGCGTTCGTACTTAAATATGGAACTAACCATTCCAATTTTCGCTGTCTCTTATACACATCTCCGAGCCCACGAGACA
+
BBBBBFBBBBBBGGGGGGGGGGGGHHHGGGHGHHFFGGFFHHHHHHEEF?BFHFGGHHHHHHHHHHHHHGGFFGHHGGGGGGHHHHHFHHHHHHGGHHEHHHGHFHHFHGHHHHGGGGFHHHHHFHHHHHGGHHGFFBFGGFGGGCGGGB
@M02034:409:000000000-BFKT7:1:1106:12613:9465 1:N:0:27
AAAGTCGAGGTGCCTAAAGTGGCAACCCAGACTAAGAAGGATGTTGGTGGTGTAGAGCTTCCTGTAGCCGCATGGCGTTCGTACTTAAATATGGAACTAACCATTCCAATTTTCGCT
+
AAAABFABDB>AFGGGGBGFGGGHHHFGGDHGHGGH35BGFGHGHHHGGGGGGHHFHHHHHHHHHHHGFGG@FGHGGGGGGE2GFHEFGHGHHHFGFHGEGGGHHHHFBFHHHGE/?
@M02034:409:000000000-BFKT7:1:1106:14610:9468 1:N:0:27
AAAGTCGAGGTGCCTAAAGTGGCAACCCAGACTTATAATAGTGTTGGTGGTGTAGAGCTTCCTGTAGCCGCATGGCGTTCGTACTTAAATATGGAACTAACCATTCCAATTTTCGCTGTCTCTTATACACATCTCC
+
CCCCCFBCCCCCGGGGGGGGGGGGHHHGGHCGFGFGGHHBHHHHFH22B2EFHDG5A5BGEGHFFFDBGEGAEEFA@EEEEECEGFGFBFGHHF33BGHHB1BFE4G4BFGHHF/EG/?FEHGGEGEHHE3BGFHF
@M02034:409:000000000-BFKT7:1:1106:14241:9475 1:N:0:27
AAAGTCGAGGTGCCTAAAGTGGCAACCCAGACTCAGAATACTGTTGGTGGTGTAGAGCTTCCTGTAGCCGCATGGCGTTCGTACTTAAATATGGAACTAACCATTCCAATTTTCGCTGTCTCTTATACACATCTCCGAGCCCACGAGACA
+
AAAAAFB?DDABGGGGGGGGGCFGHGHGGHHGHHFHGFHHFGGGFGEEGGEGHFHBGBGHHHHHFHHGFGGEGGFHGGGGGGHEGFBGFHGHHB3BCGH3BCFFFHGHHHFHHFGCGF/DGFGEGGFFF22GGFGBEC/<?FHGC@@FCF
@M02034:409:000000000-BFKT7:1:1106:19222:9486 1:N:0:27
AAAGTCGAGGTGCCTAAAGTGGCAACCCAGACTCCGAAGCATGTTGGTGGTGTAGAGCTTCCTGTAGCCGCATGGCGTTCGTACTTAAATATGGAACTAACCATTCCAATTTTCGCTGTCTCTTATACACATCTCCGAGCCCACGAGAC
+
BBBBBFABDBABGGGGGGGGGGGGHHFEGHHGHHHGCFEEHHGHHFCEFEAFHHHHHGHHHFHGGHHHHGGEEGHHGGGGGGHHHHFBBGHHGGFDGHBGHAFGGHGHHHHHHHGGGGGGHHHHGFFHHHHHHHHHG@CFGAGFDCCDD
@M02034:409:000000000-BFKT7:1:1106:26486:9488 1:N:0:27
AAAGTCGAGGTGCCTAAAGTGGCAACCCAGACTTTTAATCAGGTTGGTGGTGTAGAGCTTCCTGTAGCCGCATGGCGTTCGTACTTAAATATGGAACTAACCATTCCAATTTTCGCTGTCTCTTATACACATCTCCGAGCCCACGAGACA
+
AAAABFBABB>AGGGFGGGGGG2ECFFFGHHGHHHHHHHGHHGFGHGEFGEFGHHFHFHHFHHFFDGGFEEEFGHHFEEFGGHHHHGHHHFHGHFGBFFCGHGHHHHHHHHHHFGFGGGFHFHHGHGHGHBGCG3FCBCCGGGGGGGGGB
@M02034:409:000000000-BFKT7:1:1106:8966:9491 1:N:0:27
AAAGTCGAGGTGCCTAAAGTGGCAACCCAGACTCATAAGCAGGTTGGTGGTGTAGAGCTTCCTGTAGCCGCATGGCGTTCGTACTTAAATATGGTTCTAACCATTCCAATTTTCGCT
+
BAAABDAAD?AAFGFGGG4GGBFF4FGAE2AFGHCGGG5FA3FBFCAEFE1AAGF5GGGF5FGGH555BEEEEGAAE1>F?FF1FGH3BGE@4B43BFE4@BBBBDGEFGGEHF/EE
@M02034:409:000000000-BFKT7:1:1106:26107:9511 1:N:0:27
AAAGTCGAGGTGCCTAAAGTGGCAACCCAGACTGGGTGTGGTGTTGGTGGTGTAGAGCTTCCTGTAGCCGCATGGCGTTCGTACTTAAATATGGAACTAACCATTCCAATTTTCGCTGTCTCTTATACACATCTCCGAGCCCACGAGAC
+
BBBBBFBADBABGGGGGGGGGGFFFHGGGHHGHHHGBEAFGFEFFGHGGGEFGHGFGHGHFHHHHHHEHEGGEGHHFEEGGGHHHHHGHHHHFHFDGFGHHHHHHHHHHHHHHHGGGGGGGHGHHGHHGGEHBFGHGGGGGGHGGGGGG
@M02034:409:000000000-BFKT7:1:1106:14579:9513 1:N:0:27
AAAGTCGAGGTGCCTAAAGTGGCAACCCAGACTCAGTATGCGGTTGGTGGTGTAGAGCTTCCTGTAGCCGCATGGCGTTCGTACTTAAATATGGAACTAACCATTCCAATTTTCGCTGTCTCTTATACACATCTCCGAGCCCACGAGACA
+
BBBBBFAABBBBGGGGGFFGGGGHHHHGGFHGHHEGGFHHHGGFEFGEFGGGHHFFHGHHGFHHHHHHGGGCEGGHGGGGGEFHHHHGBHHHHHFFGHFHGHEFHHGGHGHHHFGGGGGGBDDGGHGFBFDFGFFDA@/C?FEGCDF/CF
@M02034:409:000000000-BFKT7:1:1106:15997:9514 1:N:0:27
AAAGTCGAGGTGCCTAAAGTGGCAACCCAGACTCAGCCTCCGGTTGGTGGTGTAGAGCTTCCTGTAGCCGCATGGCGTTCGTAATTAAATATGGAACTAACCATTCCAATTTTCGCTGTCTCTTATACACATCCCGAGCCCACGAGCCAG
+
A>ABADAABDBAGGGFGGGFGGGHCHHGGDHDHHHFHHHHFGGGGGGEGGGFHHHGHHHHHGHHHHHHHGGGGGHEFGCCFEBGFHFF@GFFHHFDGFFHFHHFFHGGHGHHHHGGGEDF3GHGFGDF3FFHHFADCFCGGFE@CC/@0F
@M02034:409:000000000-BFKT7:1:1106:25075:9516 1:N:0:27
AAAGTCGAGGTGCCTAAAGTGGCAACCCAGAATAGTATGGGTGTTGGTGGTGTAGAGCTTCCTGTAGCCGCATGGCGTTCGTACTTAAATATGGAACTAACCATTCAAATTTTC
+
AAA?AFA3ADAAGFGFGGGGFBAAF4F22AA3DDGDDGGGF32AEGHAF?1AFFFFGFHHG3FDGHH5AE0>EEG?01E1AE21FH4@3F4GFD@3FF3G3?3BB?4B4?BBFF
@M02034:409:000000000-BFKT7:1:1106:6220:9518 1:N:0:27
AAAGTCGAGGTGCCTAAAGTGGCAACCCAGACTAGTACGGAGGTTGGTGGTGTAGAGCTTCCTGTAGCCGCATGGCGTTCGTACTTAAATATGGAACTAACCATTCCAATTTTCGCTGTCTCTTATACACATCTCCGAGCCCACGAGAC
+
BBBBBFBBBBABGGGGGGGGGFGGHHGGGCFGHHGHHHGGAFGEGHGEFGGFFHHGHHHGFFHHHHHHHGGGGGHHGGGGGGHHHHHGFHHFHGGGFHHHHHHHHHHFHGHHHHGGGGGHGHHHHHGHHHHHHHHGGDGGCGHGGGGCG
@M02034:409:000000000-BFKT7:1:1106:25056:9522 1:N:0:27
AAAGTCGAGGTGCCTAAAGTGGCAACCCAGACTAGTGGGGGTGTTG
+
A>AA>DAADDBAGGGGFGGFGGGHFHHGGHGGH3FE522AEGCF1G
@M02034:409:000000000-BFKT7:1:1106:4737:9527 1:N:0:27
AAAGTCGAGGTGCCTAAAGTGGCAACCCAGACTGAGCATCCGGTTGGTGGTGTAGAGCTTCCTGTAGCCGCATGGCGTTCGTACTTAAATATGGAACTAACCATTCCAATTTTCGCTGTCTCTTATACACATCTCCGAGCCCACGAGACA
+
AAABBFBBDBABGGGGGFGFGGGHHHHGGHDGHH3FGGHHHFGGGG?BAEFGHDGDFDGHEHHHGHHFDAE@EEF1/?@FEFHGHHHGBGGGHF3BFFFHGFDGGFHFFGGHHEEGGGDG3FGFFFFFGEDFFHGFF@<CGA/F/@/ED<
@M02034:409:000000000-BFKT7:1:1106:4754:9529 1:N:0:27
AAAGTCGAGGTGCCTAAAGTGGCAACCCAGACTGTTAGGTCTGTTGGTGGTGTAGAGCTTCCTGTAGCCGCATGGCGTTCGTACTTAAATATGGAACTAACCATTCCAATTTTCGCTGTCTCTTATACACATCTCCGAGCCCACGAGAC
+
AAABBFBBDBABGGGGFGGGGDFFHHHGGHHGGHDGHHFAGGGHHHAEFGGGGHHFFHHHHHHHHHFGHGGGGGHGEFGGGGHHHGDFHGFHHH3DFHHFGFGHHHHGBGFGHHGDGGGHHGGHGEEGBHGGHGFHGGGGGAFFCCGGG
@M02034:409:000000000-BFKT7:1:1106:10911:9531 1:N:0:27
AAAGTCGAGGTGCCTAAAGTGGCAACCCAGACTCAGGGTAAGGTTGGTGGTGTAGAGCTTCCTGTAGCCGCATGGCGTTCGTACTTAAATATGGAACTAACCATTCCAATTTTCGCTGTCTCTTATACACATCTCCGAGCCCACGAGACA
+
CCCCCFCCCCBCGGGGGGGGGGGHHHHGGHHGHHHHHHHHHGGGHHGGGGEFHHHHHGHHHHHHHHHGHGGEEGHHGGGGGGHHHHHHHHHHHGGHHHHHHHHHHHHHGHHHHFGGGGGGHGHHHHFHHHHHHHHHGCGGGGHGGGGCDE
@M02034:409:000000000-BFKT7:1:1106:26298:9533 1:N:0:27
AAAGTCGAGGTGCCTAAAGTGGCAACCCAGACTCGTCCTCCTGTTGGTGGTGTAGAGCTTCCTGTAGCCGCATGGCGTTCGTACTTAAATATGGAACTAACCATTCCAATTTTCGCTGTCTCTTATACACATCTCCGAGCCCACGAGACA
+
CCCCCFBBCBCCGGGGGGGGGGGHHHHGGHHGHHFHGGGHHHHHHFEGGGGGHHHHHHHHHHHHHHHGHGG0EEHFGGGGGGEHHHGF@FGHHH3BBGFFFGDGHHF?FFGHHHGGGGGHHGHHBFGFHGGHHFFGD<@GGGHGGGGDG?
@M02034:409:000000000-BFKT7:1:1106:4722:9538 1:N:0:27
AAAGTCGAGGTGCCTAAAGTGGCAACCCAGACTGAGCATCCGGTTGGTGGTGTAGAGCTTCCTGTAGCCGCATGGCGTTCGTACTTAAATATGGAACTAACCATTCCAATTTTCGCTGTCTCTTATACACATCTCCGAGCCCACGAGAC
+
AAABBFBBBBAAFGGGGFGGGGFCFHHGGHGFHHGHHHHHGFGGGGGBFFAFGBGFF5EGHFHGFFG5FECEEFGFFEFFFEFHHHHFHHFHHH3BCGGFBCFFFGFEHGGHH4E?FFFFHBGHGFBFDFHHGD>@?/B?>F?FCCFD?
@M02034:409:000000000-BFKT7:1:1106:10923:9544 1:N:0:27
AAAGTCGAGGTGCCTAAAGTGGCAACCCAGACTCAGGGTAAGGTTGGTGGTGTAGAGCTTCCTGTAGCCGCATGGCGTTCGTACT
+
AAAAAFA1D1>1FBGFABGGGGGHHHHGGHHGHH1AFH00AGCDAG?EFEBFHFHFH1ECGHHHFEG2GEE@EEGGEG/CEE0GG
@M02034:409:000000000-BFKT7:1:1106:17375:9551 1:N:0:27
AAAGTCGAGGTGCCTAAAGTGGCAACCCAGACTTTTGATGGTGTTGGTGGTGTAGAGCTTCCTGTAGCCGCATGGCGTTCGTACTTAAATATGGAACTAACCATTCCAATTTTCGCTGTCTCTTATACACATCTCCGAGCCCACGAGACA
+
BBCCCFABCCCCGGGGGGGFGGGHHHHGGHHGHHHHHFHHHHHHGHHGGGEFHHHHHHHHHHHHHHHHHGGFGGHGGGGGGGHHHHFGHHHHHHFGHHGFHHFGHHHGHGHHHHGGGGGHHHHHFHHHGHFHHGHFGCGFGGGGGGGGGC
@M02034:409:000000000-BFKT7:1:1106:13854:9552 1:N:0:27
AAAGTCGAGGTGCCTAAAGTGGCAACCCAGACTCCTAATAAGGTTGGTGGTGTAGAGCTTCCTGTAGCCGCATGGCGTTCGTACTTAAATATGGAACTAACCATTCCAATTTTCGCTGTCTCTTATACACATCTCCGAGCCCACGAGACA
+
AAAABFABBBABGGGGGGGGGFGHHHHGGHGGHHGGFFFDGFHFGHGGGGGFGHHGGHHHHHHHHHFGHGGGGGHGGEEGGEGHFGH3FGFHFF3BBGGFHFFFGHHFDFGHHHFFGEFHHHHHHH4FGGHHHHHHG?CGFGHGGGFGGC
@M02034:409:000000000-BFKT7:1:1106:22786:9553 1:N:0:27
AAAGTCGAGGTGCCTAAAGTGGCAACCCAGACTAATACTCAGGTTGGTGGTGTAGAGCTTCCTGTAGCCGCATGGCGTTCGTACTTAAATATGGAACTAACCATTCCAATTTTCGCTGTCTCTTATACACATCTCCGAGCCCACGAGAC
+
BBBBBFABBB>AGGGGGGGGGGGHGFGEFGDFHHBGGHFHFHGHHHGEFGAFFFHHHHHHHHHHHHHHHGGEGGHHFEGGGGEHGHHGGHGHHGFFGHEGGHHGHHFFGGHHHHGGGGGHHHHHFHDFDGGHHHDFD/@DC/FGF<@DF
@M02034:409:000000000-BFKT7:1:1106:5410:9556 1:N:0:27
AAAGTCGAGGTGCCTAAAGTGGCAACCCAGACTACTCCTGAGGTTGGTGGTGTAGAGCTTCCTGTAGCCGCATGGCGTTCGTACTTAAATATGGAACTAACCATTCCAATTTTCGCTGTCTCTTATACACATCTCCGAGCCCACGAGACA
+
A>ABAFCBBBCCGGGGGGGGGGGHHHHGGHHGHHHHHGGHHHGBFHGEFGEFGHHHFGHHHHHHGHHHHGGGGGHFEFGGGGGHHHHHHF4GGGE3GHFFGHFFFGGHHHHHGHCAFEEFFFHHHHFDDCDHGGBD?<<BGGHGFFGGGF
@M02034:409:000000000-BFKT7:1:1106:7423:9558 1:N:0:27
AAAGTCGAGGTGCCTAAAGTGGCAACCCAGACTAAGCATAAGGTTGGTGGTGTAGAGCTTCCTGTAGCCGCATGGCGTTCGTACTTAAATATGGAACTAACCATTCCAATTTTCGCTGTCTCTTATACACATCTCCGAGCCCACGAGACA
+
AABBBFABBBBBGGGGCEGGFGEGHHHGGGGGHHCHHHFHGHGGGGCGGGGFGHHGHHHHHEGGHHHHHGGGGGHHE>EFGGHGHHGGEGFGHEDGHGGFGHHHHHHHHHHHHGGG//EGGFHHFHDHHHFHHHFFGGFC?<FFC?FFGF
@M02034:409:000000000-BFKT7:1:1106:9842:9563 1:N:0:27
AAAGTCGAGGTGCCTAAAGTGGCAACCCAGACTAATTCGCCGGTTGGTGGTGTAGAGCTTCCTGTAGCCGCATGGCGTTCGTACTTAAATATGGAACTAACCATTCCAATTTTCGCTGTCTCTTATACACATCTCCGGCCCACGAGACAG
+
CCCCCFBCBCBCGGGGGGGGGGGHHHHGGHHGHHHHHHGGGGGGEGGEFGFFHHHHHHHHHHHHHHHHHGGGGGHHGGGGGGHHHHHGHHDHHGGHHHGHHHHHHHHHHHHHHHGGGDGHHHHHHHFHHHGHHHGDGGGFCGGGGGGGHH
@M02034:409:000000000-BFKT7:1:1106:25326:9563 1:N:0:27
AAAGTCGAGGTGCCTAAAGTGGCAACCCAGACTGCTTCGAAGGTTGGTGGTGTAGAGCTTCCTGTAGCCGCATGGCGTTCGTACTTAAATATGGAACTAACCATTCCAATTTTCGCTGTCTCTTATACACATCTCCGAGCCCACGAGACA
+
CCBCCFCCBCAAGGGGGGFGGGGHHHHGDHHGHHHHHHGHGGGHHHGEFGEFHHHFHHHHFHHHHHHHHGGGGGHHGGGGGGHHHHHHFHGHHEGHHFFGHHGHHHHHGHHHHHGGGGGHHHHHHHHHGHEHHHGFD@FFGFHGGGGGGF
@M02034:409:000000000-BFKT7:1:1106:8966:9572 1:N:0:27
AAAGTCGAGGTGCCTAAAGTGGCAACCCAGACTCGGAATACTGTTGGTGGTGTAGAGCTTCCTGTAGCCGCATGGCGTTCGTACTTAAATATGGAACTAACCATTCCAATTTTCGCTGTCTCTTATACACATCTCCGAGCCCACGAGACA
+
BCBCBFABCBABGGGGGGGGGGGHHHGGGHHGHHGGGGGHHHHHHHHEFGEGHHHGHHHHHHHHHHHHGGGEGGHHGGGGGGHHHHHGHHHHHHFFHHFHHHFHHHHFFGHHHGFEGGGHHGHHHHFHHHFHHHHHGCCGGGHGGCGDGF
@M02034:409:000000000-BFKT7:1:1106:14115:9581 1:N:0:27
AAAGTCGAGGTGCCTAAAGTGGCAACCCAGACTGGGAAGGAGGTTGGTGGTGTAGAGCTTCCTGTAGCCGCATGGCGTTCGTACTTAAATATGGAACTAACCATTCCAATTTTCGCTGTCTCTTATACACATCTCCGAGCCCACGAGACA
+
BABBCFCCCCBBGGGGGGGGGGGHHHHGGCFGHHHHHGGGHHGGHHGEF?BFGGHHHHHHHFHHHHHHGGFEGGHHGGGFGEGHHHHGHHHHHGBFFHFFHGHGHHFD4FGHHGGGGGEHFHHFHHHHFCGHHHHDC@CC?EGGCGGGGC
@M02034:409:000000000-BFKT7:1:1106:10442:9583 1:N:0:27
AAAGTCGAGGTGCCTAAAGTGGCAACCCAGACTAATA
+
>>>AADAAAD1AFGGGGGGBFGC0AGHAFHEE1BGDG
@M02034:409:000000000-BFKT7:1:1106:3821:9585 1:N:0:27
AAAGTCGAGGTGCCTAAAGTGGCAACCCAGACTTCGCCGCCGGTTGGTGGTGTAGAGCTTCCTGTAGCCGCATGGCGTTCGTACTTAAATATGGAACTAACCATTCCAATTTTCGCTGTCTCTTATACACATCTCCGAGCCCACGAGAC
+
CCCCCFABBCCCGGGGGGGGGGGHHHHGGGHGHHHGGGGGGGGEEEGGFGBFHHHGHHHHHHHHHHHHHGGGGGHHGGGGGGHHHHBFGHHHHHBGFGGHFHFHHHFGHHHHHHGGGGGGHHHHFHEHFGFHHFDFF/@CFGHGGGGGG
@M02034:409:000000000-BFKT7:1:1106:13461:9587 1:N:0:27
AAAGTCGAGGTGCCTAAAGTGGCAACCCAGACTAAGAATCCTGTTGGTGGTGTAGAGCTTCCTGTAGCCGCATGGCGTTCGTACTTAAATATGGAACTAACCATTCCAATTTTCGCTGTCTCTTATACACATCTCCGAGCCCACGAGACA
+
CBBCCFBACCCCGGGGGGGGGGGHHHHGGHHGHHHHHHHHHHHGHHHGGGGGHHHHHHHHHHHHHHHHHGGGGGHHGGGGGGHHHHFFHHHHHHGHGHHHHHGGHHHHEGHHHHGGGGGHHHHHHHFHFGFHHHHGGCFGCGHGGGGGGC
@M02034:409:000000000-BFKT7:1:1106:23932:9587 1:N:0:27
AAAGTCGAGGTGCCTAAAGTGGCAACCCAGAGTAGGGAGAGTGTTGGTGGTGTTGA
+
3AAA>DAADBAAGGGGFAGBGGFHCHHCFHG2AF5BF322EC5E5FA221B111A5
@M02034:409:000000000-BFKT7:1:1106:15245:9589 1:N:0:27
AAAGTCGAGGTGCCTAAAGTGGCAACCCAGACTACTTCTCGGGTTGGTGGTGTAGAGCTTCCTGTAGCCGCATGGCGTTCGTACTTAAATATGGAACTAACCATTCCAATTTTCGCTGTCTCTTATACACATCTCCGAGCCCACGAGACA
+
CCCCCFCCCCBCGGGGFGGGGGGGHHHGGHHGHHHHHHHHGFGHGGGGGDGFGHHDFFGGGHHHHHHHHGGEGGFCEEEGGGFHGHHBGHHHHH3BFGHHGHFGG4G4?FGHHBEFGEEHHHFGFHBGHFB2GHHFF@CF?FCEDC?/EF
@M02034:409:000000000-BFKT7:1:1106:3802:9589 1:N:0:27
AAAGTCGAGGTGCCTAAAGTGGCAACCCAGACTTCGCCGCCGGTTGGTGGTGTAGAGCTTCCTGTAGCCGCATGGCGTTCGTACTTAAATATGGCACTAACCATTCCAATTTTCGCTGTCTCTTATACACATCTCCG
+
AAAAAD1>>A>>1FF1CADFGG0BAGHCGHGGHHHE0EEA/AAEEEGB/AB/GBGB11FHGHHHGGFFGB/>?EF0>EEGEEFFFHE11B2FGF/0BF1FB<1FGF22BFGHHHG<<EGBDDGGFFFH2FFGB?F?C
@M02034:409:000000000-BFKT7:1:1106:6907:9589 1:N:0:27
AAAGTCGAGGTGCCTAAAGTGGCAACCCAGACTTGTCTGCCGGTTGGTGGTGTAGAGCTTCCTGTAGCCGC
+
A3AABFBBBBAAFGGBBGGFFG2GGHHGGH2FH5BGB5D53A2EEEE1FE11G3D5A53B5AFGHFFB31>
@M02034:409:000000000-BFKT7:1:1106:23915:9593 1:N:0:27
AAAGTCGAGGTGCCTAAAGTGGCAACCCAGACTAGGGAGAGTGTTGGTGGTGTAGAGCTTCCTGTAGCCGCATGGCGTTCGTACTTAAATATGGAACTAACCATTCCAATTTTCGCTGTCTCTTATACACATCTCCGAGCCCACGAGACA
+
CBCCCFCCCCBCGGGGGGGGGGGHHHHGGHHGHHHHHHGGGHHHHHHFFGEFGGHHHHHHGHHHHHHHHGGGGGHHGFGGGGHHHHHHHHHHHHFGHHFHHHHHHHHHHHHHHHGGGGGGHHHHGHGHHHGHGHGHG/C?FGHGGGGGGF
@M02034:409:000000000-BFKT7:1:1106:14870:9595 1:N:0:27
AAAGTCGAGGTGCCTAAAGTGGCAACCCAGACTCAGCGTCCTGTTGGTGGTGTAGAGCTTCCTGTAGCCGCATGGCGT
+
BABCCFBCCCBCGGGGGGGGGGGHHHHGGHHGHBFFFGE?2EGHBG22A1AA13B555FA5BA5B55B31E0EEC1/B
@M02034:409:000000000-BFKT7:1:1106:17143:9599 1:N:0:27
AAAGTCGAGGTGCCTAAAGTGGCAACCCAGACTGCTCATCAGGTTGGTGGTGTAGAGCTTCCTGTAGCCGCATGGCGTTCGTACTTAAATATGGAACTAACCATTCCAATTTTCGCTGTCTCTTATACACATCTCCGAGCCCACGAGACA
+
CCCCCFCCCCCCGGGGGGGGGGGHHHHGGHHGHHHHHHHHHHHGHHGGFGEFGHHHHHHHHHHHHHHHHGGGGGHHGGGGGGHHHHGGFHGHHHEGHGBFGHGHHHGHHHHHGHGGGGGHHHHHHHFHHHGHHH3GF/CDGGHGGGGGGF
@M02034:409:000000000-BFKT7:1:1106:27027:9601 1:N:0:27
AAAGTCGAGGTGCCTAAAGTGGCAACCCAGACTCCGACGGATGTTGGTGGTGTAGAGCTTCCTGTAGCCGCATGGCGTTCGTACTTAAATATGGAACTAACCATTCCAATTTTCGCTGTCTCTTATACACATCTCCGAGCCCACGAGACA
+
CCCCCFCCBCABGGGGGGGGGGGHHHHGGHGGHHHGGGGGEGGHHHGGGGGGHGHGHFHHHHHHEFGHHGG?GGHGGEEGGEGEHHHFHHGHHFBEGHHHHFGFDEFGBGHHHHGGGGGHFFGHFFHHHHHHHHHBD/DGGGHGCGGE.<
@M02034:409:000000000-BFKT7:1:1106:12454:9603 1:N:0:27
AAAGTCGAGGTGCCTAAAGTGGCAACCCAGACTAAGCATTCTGTTGGTGGTGTAGAGCTTCCTGTAGCCGCATGGCGTTCGTACTTAAATATGGAACTAACCATTCCAATTTTCGCTGTCTCTTATACACATCTCCGAGCCCACGAGACA
+
BBCCBFCCCBBCGGGGGGGGGGGHHHHGGHHFHHHHHHHHHHHFHHHEFGEGHHHGHHHHHHHHFGHHHGGEGGHHGEGGGGHHHHHHGHHHHHGHHHHFGHGHGHHHEGHHHFGGGGGHHHHHEHFHHHEHHHFHGCFCGGHGFGGGGB
@M02034:409:000000000-BFKT7:1:1106:24793:9613 1:N:0:27
AAAGTCGAGGTGCCTAAAGTGGCAACCCAGACTAAGCAGCATGTTGGTGGTGTAGAGCTTCCTGTAGCCGCATGGCGTTCGTACTTAAATATGGAACTAACCATTCCAATTTTCGCTGTCTCTTATACACATCTCCGAGCCCACGAGACA
+
CBCCCFBBBBBCGGGGGGGGGGGHHHHGGHHGHHHHHHHHHHHHHHHGGGGFHHHGHGHHHHHHHHHHHGGEEGHHGGGGGGHHHHHHHHGHHG@GHHGHGHGHHHHHHHHHHGGGGGGHHHHHGHGHFGEHHHGGG?DGGGHGGCGGGB
@M02034:409:000000000-BFKT7:1:1106:24709:9613 1:N:0:27
AAAGTCGAGGTGCCTAAAGTGGCAACCCAGACTGAGAGGCTGGTTGGTGGTGTAGAGCTTCCTGTAGCCGCATGGCGTTCGTACTTAAATATGGAACTAACCATTCCAATTTTCGCTGTCTCTTATACACATCTCCGAGCCCACGAGAC
+
CCCCCFCCCCBCGGGGGGGGGGGHHHHGGHHGHHHHHHGGHHGHHGGGGGGGHHHDGHHHHHHHHHHHHGGEEGHHGGGGGGHHHHHHHHHHHHGGGHGHHHHHHHHHHHHHHHGGGGGHHHHHHFGHHHHHHHFHGBDGGGHGGGGGG
@M02034:409:000000000-BFKT7:1:1106:13455:9620 1:N:0:27
AAAGTCGAGGTGCCTAAAGTGGCAACCCAGACTGTGGAGTCGGTT
+
AAAAAFAADDAAFG1A1FBG1GFEGFHG00F0FGFE01FGEG//E
@M02034:409:000000000-BFKT7:1:1106:4905:9633 1:N:0:27
AAAGTCGAGGTGCCTAAAGTGGCAACCCAGACTGGTAGTTTGGTTGGTGGTGTAGAGCTTCCTGTAGCCGCATGGCGTTCGTACTTAAATATGGAACTAACCATTCCAATTTTCGCTGTCTCTTATACACATGTC
+
33>>A5ABDBABBFGBFEGFGGAHFHHGCGDAG3C5FGHHHD2BFEEEFG11GHFFGFFG535FAFG5AA>>EEFHEEGFDGBEGFFB3B@BGF3BFF@F30FH?F?B4GHHGHGDEG/?GFGHBF2B?11B1B?
@M02034:409:000000000-BFKT7:1:1106:27424:9634 1:N:0:27
AAAGTCGAGGTGCCTAAAGTGGCAACCCAGACTACGATGGGTGTTG
+
CCCCCFCCCDABGGGGGGGGGGGHHHHGGHHGHGAAFCFFH3EE2G
@M02034:409:000000000-BFKT7:1:1106:7745:9634 1:N:0:27
AAAGTCGAGGTGCCTAAAGTGGCAACCCAGACTCAGAAGACGGTTGGTGGTGTAGAGCTTCCTGTAGCCGCATGGCGTTCGTACTTAAATATGGAACTAACCATTCCAATTTTCGCTGTCTCTTATACACATCTCCGAGCCC
+
A1AA>DA1ADA1GF11B1BBBBFFHEHGGGHGHHGHFBGG0EAEFAEEECEACGFGEHFFFFHFFBBGGEC?ECGF>E@FGFGHHGBFFDGHGG11B1D1BG1GH2BGFF1BBDE/</?1DDFFGBBF2B1BBFB1/<?/<?
@M02034:409:000000000-BFKT7:1:1106:4926:9641 1:N:0:27
AAAGTCGAGGTGCCTAAAGTGGCAACCCAGACTGGTAGTTTGGTTGGTGGTGTAGAGCTTCCTGTAGCCGCATGGCGTTCGTACTTAAATATGGAACTAACCATTCCAATTTTCGCTGTCTCTTATACACATCTCCGAGCCCACGAGACA
+
ABABAFBCCCCCGGGGGGGGGGGFHHHGGHHGHHHGGHGHHHGHHGGGGGEFHGHGHHHHHHHHHHHHHGGGGGGHGEFGGFGHHHHHHHHHGHFFHHGHHHGHGHHHHHHHHHGGGGGHHHHHHHHHHHGHHHFHGGGGGGGGGGGGGB
@M02034:409:000000000-BFKT7:1:1106:8286:9644 1:N:0:27
AAAGTCGAGGTGCCTAAAGTGGCAACCCAGACTGAGCCTCTGGTTGGTGGTGTAGAGCTTCCTGTAGCCGCATGGCGTTCGTACTTAAATATGGAACTAACCATTCCAATTTTCGCTGTCTCTTATACACATCTCCGAGCCCACGAGACA
+
CCBCCFCCCCCCGGGGGGGGGGGHHHHGGHHGHHHHHHHHHHHHHGGGGGGFHHHHHHHHHHHHHHHHHGGFGGHHGGGGGGHHHHHHHHHHHHGFHHHGHHHHHHHHFGHHHHGGGGGGHHHHHHGHGHFHGHFHGDGGGGHGGGGGGF
@M02034:409:000000000-BFKT7:1:1106:23495:9651 1:N:0:27
AAAGTCGAGGTGCCTAAAGTGGCAACCCAGACTGGTCTTGGTGTTGGTGGTGTAGAGCTTCCTGTAGCCGCATGGCGTTCGTACTTAAATATGGAACTAACCATTCCAATTTTCGCTGTCTCTTATACACATCTCCGAGCCCACGAGACA
+
CBBCCFBCBCABGGGGGGGGGGGHHHHGGHHGHHGHHHHHHGGHGHHFGGGFGHHHHGHHHHHHHHHHHGGGGGHHGFGGGGHHHHHHHHHHHHFGHHHFHHGHHHGHHHHHHHGGGGGGHHHHHHHHGHHHGHHHG@CFCGHGGGGGGG
@M02034:409:000000000-BFKT7:1:1106:15934:9654 1:N:0:27
AAAGTCGAGGTGCCTAAAGTGGCAACCCAGACTCCGACTCTTGTTGGTGGTGTAGAGCTTCCTGTAGCCGCATGGCGTTCGTACTTAAATATGGAACTAACCATTCCAATTTTCGCTGTCTCTTATACACATCTCCGAGCCCACGAGAC
+
AAABBFBBBBABGGGGGGGEFGEHHHHGGHHGGHHFEGGGHHHHHHGGF?FGHHHHHHHHHHHHHFFHFGFEEGHGGEFFGEGHHHHGFHHHHHFHFHFGHADGHHHF4FHHHHGGGGFHHHGHHHHHHGBHHGHDGC?@FGFGGGGDG
@M02034:409:000000000-BFKT7:1:1106:15947:9666 1:N:0:27
AAAGTCGAGGTGCCTAAAGTGGCAACCCAGACTCCGACTCTTGTTGGTGGTGTAGAGCTTCCTGTAGCCGCATGGCGTTCGTACTTAAATATGGAACTAACCATTCCAATTTTCGCTGTCTCTTATACACATCTCCGAGCCCACGAGACA
+
BABBBFBBBBAAGGGGGFFDGGGHHHHGGHHGHHHGGGGGHHHGHHGGFGEFGHHHHHFHHHHHHHHHHGG@GGHHGEFGGGHHHHHHFHGHHHGHGHEFGHGHHHEHGGHHHGGGGGGGEFHHHHHGFHEHFHHFEBC/CFHGF/CDGF
@M02034:409:000000000-BFKT7:1:1106:20878:9671 1:N:0:27
AAAGTCGAGGTGCCTAAAGTGGCAACCCAGACTTGTCATGAGGTTGGTGGTGTAGAGCTTCCTGTAGCCGCATGGCGTTCGTACTTAAATATGGAACTAACCATTCCAATTTTCGCTGTCTCTTATACACATCTCCGAGCCCACGAGACA
+
CCCCCFCCCCBBGGGGGGGGGGGHHHHGGHHGHHHHHHHHHHHHGHGFGGEFGHHFHHHHHHHHHHHHHGGEEGHHGGGGGGHHHHHHHHHHHHGHHHHGHGHHHHGGHHHHHHGGGGGHHHHHHHDGHGHHHHGDE<DFFGHGGGGGGG
@M02034:409:000000000-BFKT7:1:1106:19878:9678 1:N:0:27
AAAGTCGAGGTGCCTAAAGTGGCAACCCAGACTTATAGTGCGGTTGGTGGTGTAGAGCTTCCTGTAGCCGCATGGCGTTCGTACTTAAATATGGAACTAACCATTCCAATTTTCGCTGCTCTTATACACATCTCCGAGCCCACGAGACAG
+
BCCCCFBCCCCCGGGGGGGGGGGHHHHGGHHGHHHGHFHFHEEAEFEAE1EFFGGFHGHHFHHHHGHGFGGEFGE1EEEGGEFFHHHB3GHFGD3BEFHGEC3BDEGBFFGHFB<EFEGHHHHGHFFFHFHHFGHE?DCDFHGGGGAGFG
@M02034:409:000000000-BFKT7:1:1106:17402:9695 1:N:0:27
AAAGTCGAGGTGCCTAAAGTGGCAACCCAGACTCAGACGCCGGTTGGTGGTGTAGAGCTTCCTGTAGCCGCATGGCGTTCGTACTTAAATATGGAACTAACCATTCCAATTTTCGCTGTCTCTTATACACATCTCCGAGCCCACGAGAC
+
BBBBBFBBBB>AGGGGGGGGGGGHHHHEGHHGHHFHHHGGGGGGGGFGGGBFFHGBGHHHFHHHHHHFHGGFFGHHGGEGGGHHHHGGHHGHHHBEGHBFHHHHHHGHHGHHHHGGGGGEHHHFHHHBFGEHHHHHG?FGGGHGGCGGG
@M02034:409:000000000-BFKT7:1:1106:17196:9696 1:N:0:27
AAAGTCGAGGTGCCTAAAGTGGCAACCCAGACTTTTGCGGAGGTTGGTGGTGTAGAGCTTCCTGTAGCCGCATGGCGTTCGTACTTAAATATGGAACTAACCATTCCAATTTTCGCTGTCTCTTATACACATCTCCGAGCCCACGAGACA
+
CCCCBFCCCCBBGGGGGGGGGGGHHHHGGHHGHHHHHHGGGGGGHHGEFGEGHHHHHGHHHHHHHHHHHGGEGGHHGGGGGFHHHHFHHHGHHHFGHHGHHHHHHHGHHHHHHHGGGGGHHHHHGHGHFGGHHHGGGCGGGGHGGGGGGF
@M02034:409:000000000-BFKT7:1:1106:8246:9699 1:N:0:27
AAAGTCGAGGTGCCTAAAGTGGCAACCCAGACTGCGGGGGCGGTTGGTGGTGTAGAGCTTCCTGTAGCCGCATGGCGTTCGTACTTAAATATGGAACTAACCATTCAATTTTCGCTGTCTCTTATACACATCTCCGAGCCCACGAGACAG
+
CCCCBFBBCCBCGGGGGGGGGGGHHHHGGHHGHHHGGGGGGGGFGGGFFGEFGHH3GGEGGGHHHHHHGGGGGGHGGCDFGCCGHHHFGHGHHHGFHHHHFHDGHFGGHHHHHGCFGGHHHHHGGHHHHGHHHHHGCGGGAEGGGGGGGG
@M02034:409:000000000-BFKT7:1:1106:12252:9704 1:N:0:27
AAAGTCGAGGTGCCAAAGTGGCAACCCAGACTCAGAGTGGGGTTGGTGGTGTAGAGCTTCCTGTAGCCGCATGGCGTTCGTACTTAAATATGGAACTAACCATTCCAATTTTCGCTGTCTCTTATACACATCTCCGAGCCCACGAGACAG
+
CCCCCFCCCCBBGGGGGGGGGGHHHHGFHHGHHHHHHDGGHGFGGGEGGEGHHHHHHHHHHHHHHHHHGGGGGHFGFGGGGHHHHHHHHHHHHHHGGFGHHGHHHHHHHHHHHGGGGGHHHHHHHHGHHHHHHHHGGGGGGHGGGGGGHH
@M02034:409:000000000-BFKT7:1:1106:21939:9711 1:N:0:27
AAAGTCGAGGTGCCTAAAGTGGCAACCCAGACTTATACTACGGTTGGTGGTGTAGAGCTTCCTGTAGCCGCATGGCGTTCGTACTTAAATATGGAACTAACCATTCCAATTTTCGCTGTCTCTTATACACATCTCCGAGCCCACGAGACA
+
CCCCCFCCBCBCGGGGGGGGGGGHHHHGGHHGHHHHHHHHHGGHGGGEFGEFGFHHHHHHHHHHHHHHHGGGGGHHGFGGGGHHHHHHHHHHHHGHHHGGHHHHHHGHHHHHHHGGGGGHHHHHHHHHGHGHHHHHGFGGGGHGGCDGGG
@M02034:409:000000000-BFKT7:1:1106:22138:9712 1:N:0:27
AAAGTCGAGGTGCCTAAAGTGGCAACCCAGACTCGGCCTCCGGTTGGTGGTGTAGAGCTTCCTGTAGCCGCATGGCGTTCGTACTTAAATATGGAACTAACCATTCCAATTTTCGCTGTCTCTTATACACATCTCCGAGCCCACGAGACA
+
CCCCBFCCCCCCGGGGGGGGGGGHHGGGGHHGHHFDGGGHHGGFEGGGGGEFGHHHHHHHHHHHHHHHHGGGFGHHGGGGGGGHHHHHFHHHHHDGHHHGHHHHHHGHEGHHHHGGGGGGHGHHGFFGDHFHHHGHG?FGGGHGGGCDGC
@M02034:409:000000000-BFKT7:1:1106:25406:9716 1:N:0:27
AAAGTCGAGGTGCCTAAAGTGGCAACCCAGACTGGGTGGGGGGTTGGTGGTGTAGAGCTTCCTGTAGCCGCATGGCGTTCGTACTTAAATATGGAACTAACCATTCCAATTTTCGCTGTCTCTTATACACATCTCCG
+
ABABAFBBBBABFGGGFGGGGFGHHHHFGHCGHHHHGFGGGGGGGGCDFGAFHHHHHHGHHHHHHHGHHGGGGGHHGGGGGGHHHHFGHHGHHHGGFHFCGGHCHHGHHHHHGGGGGGGGFGFGGGFGGGBGGF;BE
@M02034:409:000000000-BFKT7:1:1106:16171:9724 1:N:0:27
AAAGTCGAGGTGCCTAAAGTGGCAACCCAGACTAAGACGCAGGTTGGTGGTGTAGAGCTTCCTGTAGCCGCATGGCGTTCGTACTTAAATATGGAACTAACCATTCCAATTTTCGCTGTCTCTTATACACATCTCCGAGCCCACGAGACA
+
BACCBFCCCCABGGGGGGGGGGGHHHHGGHHGHHHHHHGGGGGEGHGEFGEFGHHGHHHHHHHHGHHHHGGFGGHHGGGGGGHHHHHHHHHHHHGGHHGFHHGHHHGHHHHHHHGGGGGHHHHHHHHHGHFHHHGHEDGGGGHGGGGGGE
@M02034:409:000000000-BFKT7:1:1106:23273:9729 1:N:0:27
AAAGTCGAGGTGCCTAAAGTGGCAACCCAGACTAAGACGAATGTTGGTGGTGTAGAGCTTCCTGTAGCCGCATGGCGTTCGTACTTAAATATGGAACTAACCATTCCAATTTTCGCTGTCTCTTATACACATCTCCGAGCCCACGAGACA
+
CCBCCFCCCCBBGGGGGGGGGGGGHHHGGHHGHHHHHHGFGHHHHHHEFGFFHHHHHHHHHHHHHHHGHGGFEGHHFEGGGGHHHHHHHHHHHHGHFHFFHHFGHHGHHHHHHHGGGGFHHGHHHHEFGHHHHHHHF@DGGGHGGGGGGG
@M02034:409:000000000-BFKT7:1:1106:15455:9743 1:N:0:27
AAAGTCGAGGTGCCTAAAGTGGCAACCCAGACTGGGGTGGGGGTTGGTGGTGTAGAGCTTCCTGTAGCCGCATGGCGTTCGTACTTAAATATGGAACTAACCATTCCAATTTTCGCTGTCTCTTATACACATCTCCGAGCCCACGAGACA
+
CBCCCFBCCCCBGGGGGGGGGGGHHHHGGHHGHHHHGEFGGGGGFGGGGGGFHHHHHHHHGHHHHHHHHGGFGGHHGGGGGGHHHHHGHHHHHHFHGHHHHHGHHHGHFGHHHHGGGGGHHHHHHHGHFHGHHHGHGCCFGGHGGGGGGB
@M02034:409:000000000-BFKT7:1:1106:20493:9746 1:N:0:27
AAAGTCGAGGTGCCTAAAGTGGCAACCCAGACTGGGACGTGTGTTGGTGGTGTAGAGCTTCCTGTAGCCGCATGGCGTTCGTACTTAAATATGGAACTAACCATTCCAATTTTCGCTGTCTCTTATACACATCTCCGAGCCCACGAGACA
+
BBBBBFBABBBAGGGGGFGFGGGHHHHGGHHGHHFCHHFEAGHHHHHEFEGEGEHFHFHGAGGFFFGHGGGEGGEAEEEGFFFHGGHGGH44BD3BBFGFC?3BGGFFHGFHH4EEGGEGBFGGDFDFGFBCGHFBB/<CCAEECD/?C>
@M02034:409:000000000-BFKT7:1:1106:13215:9746 1:N:0:27
AAAGTCGAGGTGCCTAAAGTGGCAACCCAGACTAATAATAATGTTGGTGGTGTAGAGCTTCCTGTAGCCGCATGGCGTTCGTACTTAAATATGGAACTAACCATTCCAATTTTCGCTGTCTCTTATACACATCTCCGAGCCCACGAGACA
+
BBBBBFBBBBBBGGGGGGGGGGGGHHGGGHHGHHHHHHHGFGGGHFHFGGEEFGHFHHHHHHHHFFHGHFGGEGHFGEEEFFHHGHHGHHGHHHHBFGGGHHGHGHFHFGGFHHGGGGGHHHHGHHF4FGBHHHGHGGGCBEGECCGGGC
@M02034:409:000000000-BFKT7:1:1106:26966:9749 1:N:0:27
AAAGTCGAGGTGCCTAAAGTGGCAACCCAGACTGATCATCTTGTTGGTGGTGTAGAGCTTCCTGTAGCCGCATGGCGTTCGTACTTAAATATGGAACTAACCATTCCAATTTTCGCTGTCTCTTATACACATCTCCGAGCCCACGAGACA
+
BBBBBFBBBBBBGGGGGGGGGGGHHHHGGHHGHFGFHHHHHHHHHHFFFEGGHHHGHHHHGHHGHHHGHGGEGGFGFEGGGGHHHHHBGFHHHHBFGHHHFHBGHHHFHFGHHHCFGEEGHHHHGHHFHHFGFHGHDBCFGGHGGGGCF?
@M02034:409:000000000-BFKT7:1:1106:13002:9750 1:N:0:27
AAAGTCGAGGTGCCTAAAGTGGCAACCCAGACTCATCCTCCTGTTGGTGGTGTAGAGCTTCCTGTAGCCGCATGGCGTTCGTACTTAAATATGGAACTAACCATTCCAATTTTCGCTGTCTCTTAT
+
ABBAAF?AD2AAGFGGGGGGGGGHGHCGDDGGGBFGFCHFCGFHHHEAF?A1A3FBGB3F5FFGFGEGHD?AEE110EEFDB2FGGH@EFGGEG33BBBC313B34F4?B?GF4>>EE/FEDFG4?
@M02034:409:000000000-BFKT7:1:1106:5461:9764 1:N:0:27
AAAGTCGAGGTGCCTAAAGTGGCAACCCAGACTGCTCATCATGTTGGTGGTGTAGAGCTTCCTGTAGCCGCATGGCGTTCGTACTTAAATATGGAACTAACCATTCCAATTTTCG
+
CCCCCFCCCBBCGGGGGGGGGGGHHHHGGHHGH33F5F55F5GHHHHEFGGGHHHHGHHHHHHHHHHHHGGGGGHHGGGGGGHHHHGHHHHHHHHGHHGHHHFHHHHF4FHH44>
@M02034:409:000000000-BFKT7:1:1106:16298:9767 1:N:0:27
AAAGTCGAGGTGCCTAAAGTGGCAACCCAGACTCATACGCATGTTGGTGGTGTAGAGCTTCCTGTAGCCGCATGGCGTTCGTACTTAAATATGGAACTAACCATTCCAATTTTCGCTGTCTCTTATACACATCTCCGAGCCCACGAGACA
+
BBBBBFBAD?A>AGD5GGGB5GGHHHHGGH2FHHHHFFHGGGEDFGCEAEAFAFEHHHHGHHHHDHF5GDGEFFHAEEEFGEGGGHHFFHFGGHHHHHFHHFFGEGHBFGHHHFGGE</GHFGDHHD22B1C1BF1C<CCCCG/<@D/A?
@M02034:409:000000000-BFKT7:1:1106:17659:9767 1:N:0:27
AAAGTCGAGGTGCCTAAAGTGGCAACCCAGACTACTCCTCCTGTTGGTGGTGTAGAGCTTCCTGTAGCCGCATGGCGTTCGTACTTAAATATGGAACTAACCATTCCAATTTTCGCTGTCTCTTATACACATCTCCGAGCCCACGAGACA
+
BBABBFBBBBABGGGGGGGGGGGFFHHGGHGGHHHHHHHFHHHHHHHGGGEFFGHFHGHHFHHHGHHHHGGGEGHHGEGGGGHHHHHHHHFHHHGFHHGEHHHHHHGHHHHHHHGGGGGHHGHHHHHHGHFHFGGHFCCGGGGGGGGGGB
@M02034:409:000000000-BFKT7:1:1106:13432:9770 1:N:0:27
AAAGTCGAGGTGCCTAAAGTGGCAACCCAGACTAATCATAATGTTGGTGGTGTAGAGCTTCCTGTAGCCGCATGGCGTTCGTACTTAAATATGGAACTAACCATTCCAATTTTCGCTGTCTCTTATACACATCTCCGAGCCCACGAGACA
+
CCCCCFCCCCBBGGGGGGGGGGGHHHHGGHHGHHHHHHHHHHHHHHHEGGGFHHHHHHHHHHHHHHHHHGGGGGHHGGGGGGHHHHHHHHHHHBFGCHGHHHHHHHHHHHHHGHGGGGGHHHHHHHHHHHFHHHGHG?FFGGHGGGGGGG
@M02034:409:000000000-BFKT7:1:1106:5442:9772 1:N:0:27
AAAGTCGAGGTGCCTAAAGTGGCAACCCAGACTGCTCAGCATGTTGGTGGTGTAGAGCTTCCTGTAGCCGCATGGCGTTCGTACTTAAATATGGAACTAACCTTTCCAATTTTCGCTGTCTCTTATACACATCTCCGAGCCCACGAG
+
AABBADAAADBBGGGGG4GGGGGHHHHGGHHGHGGHGGHGGGHHHHG?2EGGGFH5EDFEAFFFEDEBGEGCFFCAE?>1EEFGEGHHFGH4@B3@GCDH3C3BFFGFFFDGHEEGG?/BFFGFD44FGHBCCFGFD/<<D/GF//<
@M02034:409:000000000-BFKT7:1:1106:13537:9777 1:N:0:27
AAAGTCGAGGTGCCTAAAGTGGCAACCCAGACTAGGGAGGGGGTTGGTGGTGTAGAGCTTCCTGTAGCCGCATGGCGTTCGTACTTAAATATGGAACTAACCATTCCAATTTTCGCTGTCTCTTATACACATCTCCGAGCCCACGAGACA
+
CCCDDFCCCCBBGGGGGGGGGGGHHHHGGHHGHHHHHHGGGGGGGGGFGGEFGHHGHGHHHHHHHHHHHGGGGGHHGGGGGGGHHHHGHHHHHHHGGHGHHHHHHHGHHGHHHHGGGGGHHHHHHHHHHFHHHHFGE<@DGGHGGGGGGC
@M02034:409:000000000-BFKT7:1:1106:13278:9777 1:N:0:27
AAAGTCGAGGTGCCTAAAGTGGCAACCCAGACTCTGTCGTCGGTTGGTGGTGTAGAGCTTCCTGTAGCCGCATGGCGTTCGTACTTAAATATGGAACTAACCATTCCAATTTTCGCTGTCTCTTATACACATCTCCGAGCCCACGAGACA
+
CCCCCFCCCCCBGGGGGGGGGGGHHHHGGHHGHHFHGHGGGGGGGGGEFEGFHHHDGGHHEHHHHGHGHGGFFGGEGGFGGFFHHHHGHHHHHH3DFHHHFG3FHGGFDFGHHHGGGGDGHHHHFHFFHHGHHHHHGBGGGEEEFCC.E<
@M02034:409:000000000-BFKT7:1:1106:11538:9792 1:N:0:27
AAAGTCGAGGTGCCTAAAGTGGCAACCCAGACTAATAAGAATGTTGGTGGTGTAGAGCTTCCTGTAGCCGCATGGCGTTCGTACTTAAATATGGAACTAACCATTCCAATTTTCGCTGTCTCTTATACACATCTCCGAGCCCACGAGAC
+
BBBBBFABDBBBGGGGGGGGGGGHHHHGGHHGHGHHHHHGGGDFHHGGGGEGHHHHHHHHHHHHHHHHHGGGGGHHGEGGGGHHHHHHFGGHHHGGFGFFGHHHHHGHGGHHHHGFGCFFHHHHHHFGFHFHHHGGDCGGGFHG/CCDA
@M02034:409:000000000-BFKT7:1:1106:10766:9798 1:N:0:27
AAAGTCGAGGTGCCTCCTAAAGTGGCAACCCAGACTATTAAGACGGTTGGTGGTGTAGAGCTTCCTGTAGCCGCATGGCGTTCGTACTTAAATATGGAACTAACCATTCCAATTTTCGCTGTCTCTTATACACATCTCCGAGCCCACGAG
+
AABAAFBABAAAGGGGFGGCGGHHHGHHHHGGHHGHHHHHHHHHGGEGGGEFFEFBGHHHHHHGHHHHHGHHGGGGGHHGFGGGGHEHHHHHHGHHGDFFHHGHHHHHHHFGHHHHGEFGGGGHFFHHHHEHHGGGHGHDGCGGGHG?D@
@M02034:409:000000000-BFKT7:1:1106:23664:9800 1:N:0:27
AAAGTCGAGGTGCCTAAAGTGGCAACCCAGACTGATAGTCCTGT
+
A1>AAD?11A1>ABGGGGGGGFGCFHH?A00BGG1DDGDGFBGB
@M02034:409:000000000-BFKT7:1:1106:22309:9810 1:N:0:27
AAAGTCGAGGTGCCTAAAGTGGCAACCCAGACTAGGCCTGATGTTGGTGGTGTAGAGCTTCCTGTAGCCGCATGGCGTTCGTACTTAAATATGGAACTAACCATTCCAATTTTCGCTGTCTCTTATACACATCTCCGAGCCCACGAGACA
+
CCCCCFCCCCBCGGGGGGGGGGGHHHHGGHHGHHHHHHHGHHHHHHHEFGGGGHHFHHHHGHHHHGHHHGGGGGHFGGGGGGGHHHHHHHHHHHFGHHHGHHEGHGHGHHHHHGEGGGGHHHHHHHHFHHHHGHHFFCGGGGGG?CFGGH
@M02034:409:000000000-BFKT7:1:1106:26110:9822 1:N:0:27
AAAGTCGAGGTGCCTAAAGTGGCAACCCAGACTAAGAAGCAGGTTGGTGGTGTAGAGCTTCCTGTAGCCGCATGGCGTTCGTACTTAAATATGGAACTAACCATTCCAATTTTCGCTGTCTCTTATACACATCTCCGAGCCCACGAGACA
+
CCCCCFCADBAAGGGGGGGGGGGGHHHGGHHGHHGHHHHHHHHFGHGEFGEFHHHHHHHHHHHHGHHHHGGEGGHHFEGGEFHHHHEFGHDGGGBFGHGCGHFGHHHHFGHHHHGGGGAFHHHHHHHGGHFHGHGGC/BCCEHGGGCDGG
@M02034:409:000000000-BFKT7:1:1106:17438:9826 1:N:0:27
AAAGTCGAGGTGCCTAAAGTGGCAACCCAGACTTGTATTGGTGTTGGTGGTGTAGAGCTTCCTGTAGCCGCATGGCGTTCGTACTTAAATATGGAACTAACCATTCCAATTTTCGCTGTCTCTTATACACATCTCCGAGCCCACGAGACA
+
CCCDCFCCCCBCGGGGGGGGGGGHHHHGGHHGHHHHHHHHHHGHGHHGGGFFHHHHHHHHHHHHHHHHHGGGGGHHGGGGGGHHHHHHHHHHHHGHHHHHHHHHHHHHHHHHHHGGGGGHHHHHHHFHHHGHHHHHGFGGGGHGGGGGGG
@M02034:409:000000000-BFKT7:1:1106:18523:9834 1:N:0:27
AAAGTCGAGGTGCCTAAAGTGGCAACCCAGACTATGAATAAGGTTGGTGGTGTAGAGCTTCCTGTAGCCGCATGGCGTTCGTACTTAAATATGGAACTAACCATTCCAATTTTCGCTGTCTCTTATACACATCTCCGAGCCCACGAGACA
+
CCCCCFBBCCBCGGGGGGGGGGGHHHHGGHHGHGHHGGGFDHHHGHGEFEGGGDGBFEGHFHHHHHGFHGGEGGGAEEFGGEBHHHHHFHHGHG3@GGHHFG3FGHFBFGHHHFEGGGEGB4FFBGHGHHHFFHHEFCFG/FHGGCGGFG
@M02034:409:000000000-BFKT7:1:1106:12156:9837 1:N:0:27
AAAGTCGAGGTGCCTAAAGTGGCAACCCAGACTTCTCCTACTGTTGGTGGTGTAGAGCTTCCTGTAGCCGCATGGCGTTCGTACTTAAATATGGAACTAACCATTCCAATTTTCGCTGTCTCTTATACACATCTCCGAGCCCACGAGAC
+
CCCCCFCCCCBCGGGGGGGGGGGHHHHGGHHGHFDGHFD3FBGHHHHGGGGGHHHHHHHHHHHHHHHHHGGGGGHHGGGGGGHHHHHGHGHHHHG3GHHHHHGHHHGGHHHHHHGGGGGHHHHHEHFHGGHHFHHFD@DGGGHGGGGGD
@M02034:409:000000000-BFKT7:1:1106:7923:9840 1:N:0:27
AAAGTCGAGGTGCCTAAAGTGGCAACCCAGACTGGGAGGGCGGTTGGTGGTGTAGAGCTTCCTGTAGCCGCATGGCGTTCGTACTTAAATATGGAACTAACCATTCCAATTTTCGCTGTCTCTTATACACATCTCCGAGCCCACGAGAC
+
BABBCFCCCCCCGGGGGGGGGGGGHHHGGHHGHHHHHGGGGGGEGGGEFGEFGHHGHHHHHHHHHHHHHGGGGGHHEEGGGGHHHHHGFHGFHHFGHHGHHHGGHGHHGHHHHHGGGGGHHHHHHHFBDCGFHHFHG-C@CGHGGGGDG
@M02034:409:000000000-BFKT7:1:1106:26130:9846 1:N:0:27
AAAGTCGAGGTGCCTAAAGTGGCAACCCAGACTACGCCTACGGTTGGTGGTGTAGAGCTTCCTGTAGCCGCATGGCGTTCGTACTTAAATATGGAACTAACCATTCCAATTTTCGCTGTCTCTTATACACATCTCCGAGCCCACGAGACA
+
CCCCCFCCBCAAGGGGGGGGGGGHHHHGGHHGHHHGGGHGHGGHGGGFFGEFGHHGGHHHHHHHHHHHHGGGGGHGGEGGGGHHHHHGHHHHHHFGGGGFHGHHHHHGHHHHHHGGGGGHHHHHHHGFFHHHHHGFGBGGGGHGGGGGGG
@M02034:409:000000000-BFKT7:1:1106:16006:9854 1:N:0:27
AAAGTCGAGGTGCCTAAAGTGGCAACCCAGACTCATTCTCCTGTTGGTGGTGTAGAGCTTCCTGTAGCCGCATGGCGTTCGTACTTAAATATGGAACTAACCATTCCAATTTTCGCTGTCTCTTATACACATCTCCGAGCCCACGAGACA
+
BABBBFBBBBBBGGGGGDFGGGGHHHGGGHHGHGHHGHHGHHHHHHGGGGGGHGFDGHHHHHHHHHHHFGGEGGHGGAEEGFHHHHFGHHHHHF@FFHGFFFGGFHHG4FGHHHEFGEGHHGGHHH4FGHHHHHHF?/@FCGHGGCG?C?
@M02034:409:000000000-BFKT7:1:1106:6519:9856 1:N:0:27
AAAGTCGAGGTGCCTAAAGTGGCAACCCAGACTGATCGTGCGGTTGGTGGTGTAGAGCTTCCTGTAGCCGCATGGCGTTCGTACTTAAATATGGAACTAACCATTCCAATTTTCGCTGTCTCTTATACACATCTCCGAGCCCACGAGAC
+
CCCCCFBBCDBBGGGGGGGGGGGHHHHGGHHGHHGGHGHHGGGGGGGEFGEFHHHHHHGHHHHHHHHHHGGGGGHHGEGGGGHHHHHHHHHHHGHHHHHHHHHHHHGHHHHHHHGGGGGGHHHHHHGHHHEHHHGHGGGGGGHGGGGFG
@M02034:409:000000000-BFKT7:1:1106:12976:9868 1:N:0:27
AAAGTCGAGGTGCCTAAAGTGGCAACCCAGACTGGGAAGAAGGTTGGTGGTGTAGAGCTTCCTGTAGCCGCATGGCGTTCGTACTTAAATATGGAACTAACCATTCCAATTTTCGCTGTCTCTTATACACATCTCCGAGCCCACGAGACA
+
CCCCCFCCDCCCGGGGGGGFFGGHFHHGGHHGHHHHHHGHHHHFGGGEEFAFBFGHHGHHHHHGFFHGHEEEGEFFEBEFEBFGHGHHHHFFGGFBEFDFGHFHHHHFHHHHHBEGGGEFHHHHHHGGFHFHHHHHCCGD@FFFDGGGGF
@M02034:409:000000000-BFKT7:1:1106:24006:9870 1:N:0:27
AAAGTCGAGGTGCCTAAAGTGGCAACCCAGACTAAGAATAATGTTGGTGGTGTAGAGCTTCCTGTAGCCGCATGGCGTTCGTACTTAAATATGGAACTAACCATTCCAATTTTCGCTGTCTCTTATACACATCTCCGAGCCCACGAGACA
+
CBCCCFCCCCABGGGGGGGGGGGHHHHGGHHGHHHHHHHHHHHGHHHFFGEFGHHHHHHHHHHHHHHHFGGGGGHHGFGGGGFHHHGGHHHHHFFGHHHGHHHHHHHGHHHHHHGGGGGHHHHHHHHHHHHHHHHGGDGGGGHGGGGGGG
@M02034:409:000000000-BFKT7:1:1106:15881:9873 1:N:0:27
AAAGTCGAGGTGCCTAAAGTGGCAACCCAGACTAATGGGAATGTTGGTGGTGTAGAGCTTCCTGTAGCCGCATGGCGTTCGTACTTAAATATGGAACTAACCATTCCAATTTTCGCTGTCTCTTATACACATCTCCGAGCCCACGAGACA
+
CCCCCFCCCCCCGGGGGGGGGGGHHHHGGHHGHHHHHHHHHHHHHHGFFGEFGGHGHHHHHHHHHHHHHGGGGGHHGEGGGGHHHHHHHHHHHGHHFHHHHHHHHHGHGHHHHHGGGGGHHGHHHHHHHGFHHHFHC<CFGGHGGGGGGH
@M02034:409:000000000-BFKT7:1:1106:13726:9876 1:N:0:27
AAAGTCGAGGTGCCTAAAGTGGCAACCCAGACTGTGCCTGCGGTTGGTGGTGTAGAGCTTCCTGTAGCCGCATGGCGTTCGTACTTAAATATGGAACTAACCATTCCAATTTTCGCTGTCTCTTATACACATCTCCGAGCCCACGAGACA
+
CCCCCFCCCCACGGGGGGGGGGGHHHHGGHHGHHHHHHHHHGGGGGGGGGGGGHHGHHHHHHHHHHHHGGGFGGHGGEGGGGHHHHHHHHHHHHFHHHGHHHFGHHFGFGHHHHGGGGGHHGHHHHHHHFGHHHHHGCGGGGHGGCGGGG
@M02034:409:000000000-BFKT7:1:1106:18357:9877 1:N:0:27
AAAGTCGAGGTGCCTAAAGTGGCAACCCAGACTAATCCGCCGGTTGGTGGTGTAGAGCTTCCTGTAGCCGCATGGCGTTCGTACTTAAATATGGAACTAACCATTCCAATTTTCGCTGTCTCTTATACA
+
BBCCBFCCCCBCGGGGGGGGGGGHHHHGGHHGH33FH5E2B2EEFGGFFGEFHHHHHHHHHHHHHHHHHGGGGGHHGGGGGGHHHHHHHHHHHHHHHHGHHHGHHHHHHHHHHHGGGGGHHHHHHHHHG
@M02034:409:000000000-BFKT7:1:1106:25871:9877 1:N:0:27
AAAGTCGAGGTGCCTAAAGTGGCAACCCAGACTCTGAAGCATGTTGGTGGTGTAGAGCTTCCTGTAGCCGCATGGCGTTCGTACTTAAATATGGAACTAACCATTCCAATTTTCGCTGTCTCTTATACACATCTCCGAGCCCACGAGACA
+
BBBCBFCBCC?AGGGGGGGFGGGHHHHGGHHGHHHHHHHHHHHHHHHEFGEFFHHHHGHHHHHHFHHGHEFEGGHHEEGGFFHHHHHHHHHHHHFFHHGFHHFHHHHHHGHHHHGGGGGFHHHHHHHHEHFHHHGGE/CCDGHGFFGGGB
@M02034:409:000000000-BFKT7:1:1106:23127:9888 1:N:0:27
AAAGTCGAGGTGCCTAAAGTGGCAACCCAGACTGGTATGTGTGTTGGTGGTGTAGAGCTTCCTGTAGCCGCATGGCGTTCGTACTTAAATATGGAACTAACCATTCCAATTTTCGCTGTCTCTTATACACATCTCCGAGCCCACGAGACA
+
BBCCBFBCCCCCGGGGGGGGGGGHHHHGGHHGHHHHHHHGGHHHHHHFFGGGHHHHHHHHHHHHHHHHHGGEGGHHGGGGGGHHHHHHHHHHHHGHGHGGHHGHHHHHHHHHHHGGGGGHHGHHHHHHHHFHHHGHFCCGGGHGGGGGGF
@M02034:409:000000000-BFKT7:1:1106:14763:9890 1:N:0:27
AAAGTCGAGGTGCCTAAAGTGGCAACCCAGACTGGTCATTATGTTGGTGGTGTAGAGCTTCCTGTAGCCGCATGGCGTTCGTACTTAAATATGGAACTAACCATTCCAATTTTCGCTGTCTCTTATACACATCTCCGAGCCCACGAGACA
+
CCCCBFBCCCBCGGGGGGGGGGGHHHHGGHHGHHHHHHHHHHHHHHHFGGGGHHHHHHHHHHHHHHHHHGGGGGHHGGGGGGHHHHGHHHHHHFGFHHHHGHHHHHHHHHHHHHGGGGGHHHHHHHHHHHGHHHHHFBFFGGHGGGGGGF
@M02034:409:000000000-BFKT7:1:1106:4328:9904 1:N:0:27
AAAGTCGAGGTGCCTAAAGTGGCAACCCAGACTCAGACGAAGGTTGGTGGTGTAGAGCTTCCTGTAGCCGCATGGCGTTCGTACTTAAATATGGAACTAACCATTCCAATTTTCGCTGTCTCTTATACACATCTCCGAGCCCACGAGACA
+
>AAA3DAAB>AAGGGGGGGGGGFHHHHGGDDGHHF3FHGGG?EGGHAEFGGGHFHHHGHHHGHHHHHHH?EEGFFAFEEGGGFHFHHHHHGEHHEFHHHHHGBFHH4EFHHHGHGEGDGHHFHHHHHGFHHBGHGG?@<BCAFC@C@EEC
@M02034:409:000000000-BFKT7:1:1106:25000:9913 1:N:0:27
AAAGTCGAGGTGCCTAAAGTGGCAACCCAGACTAATAAGCAGGTTGGTGGTGTAGAGCTTCCTGTAGCCGCATGGCGTTCGTACTTAAATATGGAACTAACCATTCCAATTTTCGCTGTCTCTTATACACATCTCCG
+
CCCCCFCCCCACGGGGGGGGGGGHHHHGGHHGHFGHFGGBGHHHHCEGGFGFF3F5F5AFDGFFH5DAFEF0EEF1E?EFFA?CGFGFFFHFDB3@BFGHEC3FGBG4DFEHD?>EF<<B4FF?4?3?F22BGDG2?
@M02034:409:000000000-BFKT7:1:1106:13734:9919 1:N:0:27
AAAGTCGAGGTGCCTAAAGTGGCAACCCAGACTGATAATTGGGTTGGTGGTGTAGAGCTTCCTGTAGCCGCATGGCGTTCGTACTTAAATATGGAACTAACCATTCCAATTTTCGCTGTCTCTTATACACATCTCCGAGCCCACGAGACA
+
CBCCCFCCCBBBGGGGGFGGGGGGHHHGGHHGHHGHHHHHGHGEFFGGFGBFGHHGHHHHHBHHHHHHHGGGGGHGEEGGGFHHHHHFHHHHHHGFGHHHHHHHHHHGGHHHHGGCEDFFHHHHFHGDDHFHHFFGFBCGGGHGGGGGGB
@M02034:409:000000000-BFKT7:1:1106:5920:9921 1:N:0:27
AAAGTCGAGGTGCCTAAAGTGGCAACCCAGACTGTT
+
AAA?A31A@D1AE11BGGG3FBFFFGHA0A0E1F1A
@M02034:409:000000000-BFKT7:1:1106:27411:9924 1:N:0:27
AAAGTCGAGGTGCCTAAAGTGGCAACCCAGACTGCGCCTTATGTTGGTGGTGTAGAGCTTCCTGTAGCCGCATGGCGTTCGTACTTAAATATGGAACTAACCATTCCAATTTTCGCTGTCTCTTATACACATCTCCGAGCCCACGAGACA
+
BACBAFBCCCABGGGGGGGFGGGHHHHGGHHGHHHGGGGGHHHGHHHEFEAFGHHGHHHHHHHHHHHHHGGFGGHFEEFGGGHHHHHHHHHHHHBDFHGGHHGHHHFHHHHHHGGGGGGGHHHHHHHHHHFHHHHHG<BCDGGECGGGGE
@M02034:409:000000000-BFKT7:1:1106:27745:9926 1:N:0:27
AAAGTCGAGGTGCCTAAAGTGGCAACCCAGACTCAGTTGGGGGTTGGTGGTGTAGAGCTTCCTGTAGCCGCATGGCGTTCGTACTTAAATATGGAACTAACCATTCCAATTTTCGCTGTCTCTTATACACATCTCCGAGCCCACGAGACA
+
BBBCAFBBCCBCGGGGGGGGGGGHHHGGGHHGHHHHGHHHGGGEEGGEFGEFFGHGHGHHHHHHHHGFFEGEGGHFEEEGGFHHHHHHHHHGHHFFGHHGFHDHHHGHHHHHHHGGGGGHHHHHHHHHFGHCGHHHE@CDGFHGGGGGGF
@M02034:409:000000000-BFKT7:1:1106:27448:9930 1:N:0:27
AAAGTCGAGGTGCCTAAAGTGGCAACCCAGACTGCTTGTGTGGTTGGTGGTGTAGAGCTTCCTGTAGCCGCATGGCGTTCGTACTTAAATATGGAACTAACCATTCCAATTTTCGCTGTCTCTTATACACATCTCCGAGCCCACGAGACA
+
A@ABAFB@B?>AFGGBGGD6BGFHFGHGGHGGHFFHHHFA2BFFFGGGFGEFADGHHGHHHHHDBGHHHEECEEF1EEEGEEFGEGFGGBGFGHDGFHFEHHEHEGDGFHHHHHGGGGGFHHHFGFGFB1FHHHFGC>/BCFHGGCCDD<
@M02034:409:000000000-BFKT7:1:1106:15066:9930 1:N:0:27
AAAGTCGAGGTGCCTAAAGTGGCAACCCAGACTCAGAAGCAGGTTGGTGGTGTAGAGCTTCCTGTAGCCGCATGGCGTTCGTACTTAAATATGGAACTAACCATTCCAATTTTCGCTTCTCTTATACACATCTCCGAGCCCACGAGACAG
+
CCCCCFCCCCCBGGGGGGGGGGGHGHHGGHHGHHHHHHHHHHHHHHGGGGEFHHHHHHHHHGHHHHHHHGGEGGHHGEGGGEGHHHHGHHGHHHDFHHHHHHHHHHGGHHHHHHGGGHGHHHHFHHFHHGHHHHFFDGGGGHGGGGGGHH
@M02034:409:000000000-BFKT7:1:1106:23157:9932 1:N:0:27
AAAGTCGAGGTGCCTAAAGTGGAAACCCAGACTCAGAAGAAGGTTGGTGGTGTAGAGCTTCCTGTAGCCGCATGGCGTTCGTACTTAAATATGGAACTAACCATTCCAATTTTCGCTGTCTCTTATACACATCTCCGAGCCCACGAGACA
+
CCCDCFCCDCAAGGGGGGGGGGHHGHHGGHHGHHHHHHHHHHGHHHGEFGFFHHHHHHHHHHHHGHHHHGGGGGHHGFGGGGHHHHHHHHHHHHFGHHFFHHHHHHGHHHHHHFGGGGGHHHHHGHGHFHFHHHGGFDGGGGHGGGGGGH
@M02034:409:000000000-BFKT7:1:1106:8745:9940 1:N:0:27
AAAGTCGAGGTGCCTAAAGTGGCAACCCAGATTATTAATCAGGTTGGTGTTGCTGA
+
CCDDCFBCCCBCGGGGGGGGGGGHHHHGGH23D55D55D5DGHH3F222AB153B5
@M02034:409:000000000-BFKT7:1:1106:14023:9945 1:N:0:27
AAAGTCGAGGTGCCTAAAGTGGCAACCCAGACTCCTCCGCAGGTTGGTGGTGTAGAGCTTCCTGTAGCCGCATGGCGTTCGTACTTAAATATGGAACTAACCATTCCAATTTTCGCTGTCTCTTATACACATCTCCGAGCCCACGAGACA
+
CBCCCFCCCCABGGGGGGGGGGGHHHHGGHHGHHHHHHGGGGGHHHGGGGEFHHHFHHHHHHHHHHHGHGGFGGHHGGGGGFGHHHHHHHHHHHGHHHHHHHHHHHHHHHHHHHGGGGGHGHHHHHHHGHHHHHHHGGGGGGHGGGGGGF
@M02034:409:000000000-BFKT7:1:1106:15212:9946 1:N:0:27
AAAGTCGAGGTGCCTAAAGTGGCAACCCAGACTAATAATGAGGTTGGTGGTGTAGAGCTTCCTGTAGCCGCATGGCGTTCGTACTTAAATATGGAACTAACCATTCCAATTTTCGCTGTCTCTTATACACATCTCCGAGCCCACGAGACA
+
CCCCCFCCCCBCGGGGGGGGGGGHHHHGGHHGHHHHHHHHGHHGGHGGFGFFHHHGHHHHHHHHHHHHHGGGGGHHGEGGGGHHHHHHHHHHHFGHHHHGHHGHHHGGHHHHHHGGGGGHHHHHHHHHHHFHHHHHD<DFGGHGGGGGGF
@M02034:409:000000000-BFKT7:1:1106:19325:9947 1:N:0:27
AAAGTCGAGGTGCCTAAAGTGGCAACCCAGACTC
+
CCCCCFBCCCBCGGGGGGGGGGGHGHHGGHHGHH
@M02034:409:000000000-BFKT7:1:1106:19413:9952 1:N:0:27
AAAGTCGAGGTGCCTAAAGTGGCAACCCAGACTAGGAAGGAGGTTGGTGGTGTAGAGCTTCCTGTAGCCGCATGGCGTTCGTACTTAAATATGGAACTAACCATTCCAATTTTCGCTGTCTCTTATACACATCTCCGAGCCCACGAGACA
+
CCCCCFBCCCBCGGGGGGGGGGGGHHHGGHHGHHHHHHHGHHGGHHGFFGEFHHHHHHHHHHHHHHHHHGGEGGHHGEGGGGHHHHHHHHHHHHFGHHHHHHHHHHGGHHHHHHGGGGGHHHHHHHHHGHHHHHHGGDFGCGHGGGGGGF
@M02034:409:000000000-BFKT7:1:1106:9488:9953 1:N:0:27
AAAGTCGAGGTGCCTAAAGTGGCAACCCAGACTCAGCCTCCTGTTGGTGGTGTAGAGCTTCCTGTAGCCGCATGGCGTTCGTACTTAAATATGGAACTAACCATTCCAATTTTCGCTGTCTCTTATACACATCTCCGAGCCCACGAGACA
+
BBBBBFBBDBABGGGGGGGGGGGHHHHGGHHGHHHHHHHHHHGHHHHEFGEFGHHGBHHHHHHGHHHHHGGGGGHGGGGGGEGHHHFFHHGHHHEGHHFGHHFGHHHHHHGHHHGGGGGGGHHHFHEDDGFHFHF2?/BBCGHGGGG?A?
@M02034:409:000000000-BFKT7:1:1106:19025:9959 1:N:0:27
AAAGTCGAGGTGCCTAAAGTGGCAACCCAGACTACTCGGGTTGTTGGTGGTGTAGAGCTTCCTGTAGCCGCATGGCGTTCGTACTTAAATATGGAACTAACCATTCCAATTTTCGCTGCC
+
BBBBBFBADBBBGGFFAFGFGGGHHHHGGHGGHEHHHD2EABEFHAGECDEFHHGGHHHHHHHHHFGHGGFCEEFFGGGGGGHHHGHDFHHGHHF3BFFFFF3BGHGDBBEGHHGGG//?
@M02034:409:000000000-BFKT7:1:1106:14316:9968 1:N:0:27
AAAGTCGAGGTGCCTAAAGTGGCAACCCAGACTCAGATGCATGTTGGTGGTGTAGAGCTTCCTGTAGCCACATGGCGTTCGTACTTAAATATGGAACTAACCATTCCAATTTTCGCTGTCTCTTATACACATCTCCGAGCCCACGAGACA
+
BBBBBFABB@AAGGGGGGGFGGGHHHHGGHFGGHHHBFGHHHHGGHHGFGEFEGHHHHHHHFHHFHGHGHGFHHHHFEGGGFFHHGHHHHHHHHHHFHHFFHHGFHHHHHHHHFGCE?EFGFHHHHHHGHGHHGGGG/CCGGGGGGCDDF
@M02034:409:000000000-BFKT7:1:1106:19413:9971 1:N:0:27
AAAGTCGAGGTGCCTAAAGTGGCAACCCAGACTCTTTTTGATGTTGGTGGTGTAGAGCTTCCTGTAGCCGCATGGCGTTCGTACTTAAATATGGAACTAACCATTCCAATTTTCGCTGTCTCTTATACACATCTCCGAGCCCACGAGACA
+
CCCCCFBCCCBCGGGGGGGGGGGHHHHGGGHGHHHHHHHGGHHHHHHFFGEFHGHHHHHHHHHHHHHHHGGGGGHHGGGGGEHHHHGHHHHHHHGHHHHHHHHHHHHHHGHHHHGGGGGHHHHHHHHHHGHHHHHHGDCCGGHGGGCGGG
@M02034:409:000000000-BFKT7:1:1106:19922:9972 1:N:0:27
AAAGTCGAGGTGCCTAAAGTGGCAACCCAGACTCCGTCGCCGGTTGGTGGTGTAGAGCTTCCTGTAGCCGCATGGCGTTCGTACTTAAATATGGAACTAACCATTCCAATTTTCGCTGTCTCTTATACACATCTCCGAGCCCACGAGACA
+
AAAAAFABDB>ABGGFGGGFGDFCCH4AAFGGGGGAGCAAAA0FEE?1AA1BA3D5E5EGF3B@BGHHHD/>1BG1E>E1E>??FGFBFE4?FD3DGFHC30BGGHFBDGHHHHCGGDDFDGFGE2GGFCGCGHGB?/@FDAFFCDCGGB
@M02034:409:000000000-BFKT7:1:1106:14334:9973 1:N:0:27
AAAGTCGAGGTGCCTAAAGTGGCAACCCAGACTCAGATGCATGTTGGTGGTGTAGAGCTTCCTGTAGCCACATGGCGTTCGTACTTAAATATGGAACTAACCATTCCAATTTTCGCTGTCTCTTATACACATCTCCGAGCCCACGAGACA
+
ABBBAFBBBDAAFGGGFFGGGGGGHHHGGHHGHHHHHHHHHHFGHHHEFGEFGFGFHHHHHHHHHHHHHGFGGHHHGFEGGFGHHHHFHHGHHH3BFHFFHHGFGHGHFGHHHHGGGGGGHHGHGFFGFCDFHHHDEBCG@GHGGGGGGF
@M02034:409:000000000-BFKT7:1:1106:14238:9974 1:N:0:27
AAAGTCGAGGTGCCTAAAGTGGCAACCCAGACTCCGCCTGCGGTTGGTGGTGTAGAGCTTCCTGTAGCCGCATGGCGTTCGTACTTAAATATGGAACTAACCATTCCAATTTTCGCTGTCTCTTATACACATCTCCGAGCCCACGAGACA
+
BBBCBFBCCCABGGGGGGGGGGGHHHHGGHHGHHHGGGGHHGGGGGGFFGEFFGHHHHHHHHHHHHHHHGGGGGHHGGGGGGHHHHHHHHHHHHHHHHGHHHGHHHGHHHHHHHGGGGGHHHHHHHHHHHHHGHHHGCGGGGHGGGGGGG
@M02034:409:000000000-BFKT7:1:1106:21690:9981 1:N:0:27
AAAGTCGAGGTGCCTAAAGTGGCAACCCAGACTAGGACGGAGGTTGGTGGTGTAGAGCTTCCTGTAGCCGCATGGCGTTCGTACTTAAATATGGAACTAACCATTCCAATTTTCGCTGTCTCTTATACACATCTCCGAGCCCACGAGACA
+
BBB@BFAABBABGGGGGGGGGGGGFGAAFDHGHHHGHHGG2E?EGHCEFGAFGDD5F5FGFFHFHHGFHGGEEFGFE1>FFEGFGHHHGEDHHG3BGGGFFFDGGFFBGGHHH?EEFG<BDFGFGFFDDHFGHHD2?/CG@FGFDFGD?<
@M02034:409:000000000-BFKT7:1:1106:17427:9986 1:N:0:27
AAAGTCGAGGTGCCTAAAGTGGCAACCCAGACTTCTACGCCGGTTGGTGGTGTAGAGCTTCCTGTAGCCGCATGGCGTTCGTACTTAAATATGGAACTAACCATTCCAATTTTCGCTGTCTCTTATACACATCTCCGAGCCCACGAGACA
+
BBBBBFBBBBBBGGGGGGGGGGGHHGHGGHHGHHFGHHGGGGGFGGGGGFEFGHHFGGHHHHHHHHHGGGGCGGHCEEGGGEFHHHGFGHHHHF3?GHEFCGGFHG4FHHFHHHGDGGGGHHHHGGGFFFHHHHHBC@DFGGHGGFCDDF
@M02034:409:000000000-BFKT7:1:1106:6535:9989 1:N:0:27
AAAGTCGAGGTGCCTAAAGTGGCAACCCAGACTCCGCCTCCGGTTGGTGGTGTAGAGCTTCCTGTAGCCGCATGGCGTTCGTACTTAAATATGGAACTAACCATTCCAATTTTCGCTGTCTCTTATACACATCTCCGAGCCCACGAGAC
+
BACCBFBCCCABGGGGGGGFGGGHHHHGGHHGHHHGGGGGHGGEEEGFFGAFGHHHHGHGHHHHGHHHHFGFGGHGG>EFGEGHHHHHHHFHGFBDGHHGGHHHHFHHGHHFGHGGGFGFHHHHEHFHFHGGBG2GD@GG/<FFGGGGG
@M02034:409:000000000-BFKT7:1:1106:18301:9990 1:N:0:27
AAAGTCGAGGTGCCTAAAGTGGCAACCCAGACTACTCAGAAGGTTGGTGGTGTAGAGCTTCCTGTAGCCGCATGGCGTTCGTACTTAAATATGGAACTAACCATTCCAATTTTCGCTGTCTCTTATACACATCTCCGAGCCCACGAGAC
+
AAABAFBBBBAAGGGGGGGGGFFFHGHGGHHGHHGHHHHHHHHGHHGBFDAFFHGFHGHHFHHFGHHGHGFEGGHHGFGGGGHHHHGHHHGHHHFGHHGHHHGHHHHGHHHHHHGGGGGGHHHHHGHHGFFHHHGFFCGGGGHGGCFGG
@M02034:409:000000000-BFKT7:1:1106:5903:9992 1:N:0:27
AAAGTCGAGGTGCCTAAAGTGGCAACCCAGACTAATAATAAGGTTGGTGGTGTAGAGCTTCCTGGAGCCGCATGGCGTTCGTACTTAAATATGGTACTAACCATTCCAATTTTCGCTGTCTCTTATACACATCTCCGA
+
ABBBBFBBBCBBGGGGGGGGGGGFGGGFGHH2GHF5AADD5FHG3G?AAAEC13D5A53B5BFD32B2A0E0?EF10?>FDA2?FGF3@GHBF344B4FG303B34F4DF3HD4/EF?EGBHF?4F3BFCGCG3F2/<
@M02034:409:000000000-BFKT7:1:1106:24968:10001 1:N:0:27
AAAGTCGAGGTGCCTAAAGTGGCAACCCAGACTACTGCGGCGGTTGGTGGGGTAGAGCTTCCTGTAGCCGCATGGCGTTCGTACTTAAATATGGGACTAACCATTCCAATTTTCGCTGTCTCTTATACACATCTCC
+
CCCCCFCCBCBAFGGGGGGGGGGHHHHGGHGGHHGHHHGGGGGAA>01BE0>E?FFGB3F3F3GE@F4F1/>AEG0>/E/A?F?FG2?FDB?DF0B?FCFFGGFH2DFFFGHHBCD/<A1?1FG1F1>DGFF1>1<
@M02034:409:000000000-BFKT7:1:1106:17967:10004 1:N:0:27
AAAGTCGAGGTGCCTAAAGTGGCAACCCAAACTGCGCCTCCTGTTGGTGGTGTAGAGCTTCCTGTAGCCGCATGGCGTTCGTACTTAAATATGGAACTAACCATTCCAATTTTCGCTGTCTCTTATACACATCTCCGAGCCCACGAGACA
+
BBCCBFBBBBABGGGGGGGGGGGHHHHGGHHHHHHGGGGGHHHHHHHGFGEFGFHGHHHHHHHHHHHHHGGGGGHGFEFGGFHHHHHHHHHGHHFFHHHHHHGHHHHGHHHHHHGGGGGHHHHHGHHHHHGHHHHFGCGGGGHGGGGGGG
@M02034:409:000000000-BFKT7:1:1106:6808:10008 1:N:0:27
AAAGTCGAGGTGCCTAAAGTGGCAACCCAGACTACGAAGCAGGTTGGTGGTGTAGAGCTTCCTGTAGCCGCATGGCGTTCGTACTTAAATATGGAACTAACCATTCCAATTTTCGCTGTCTCTTATACACATCTCCGAGCCCACGAGACA
+
CCCCBFBCBCBCGGGGGGGGGGGHHHHGGHHGHFHEACEEHHHHHFEGEEGFGGHDFFGFFGHHFEGGFGG>EEC1EB>FFEEGEGHBFHHGGH33FFHHFA3FF?GDEFFHHFEFGGEGDFGGFHFFFG2GFDGFGCFCCFCC/@@AD<
@M02034:409:000000000-BFKT7:1:1106:24125:10009 1:N:0:27
AAAGTCGAGGTGCCTAAAGTGGCAACCCAGACTGGGGGTAGGGTTGGTGGTGTAGAGCTTCCTGTAGCCGCATGGCGTTCGTACTTAAATATGGAACTAACCATTCCAATTTTCGCTGTCTCTTATACACATCTCCGAGCCCACGAGACA
+
ABABAFBABDAAGGGBGGGFGGFFFHHGGHHGHHHGGGGFGGGGGGGGGGEFHFHHHFHHHHHFFHHGHGGGGGHFE?EGGGHHHHHFHHHHHHFHHHHGHHHHHHHEHHHHHHGGGGGFHHHHFHHFEGFFHHFFE?DCCFHFGGGGGF
@M02034:409:000000000-BFKT7:1:1106:10642:10013 1:N:0:27
AAAGTCGAGGTGCCTAAAGTGGCAACCCAGACTCCGAATAAGGTTGGTGGTGTAGAGCTTCCTGTAGCCGCATGGCGTTCGTACTTAAATATGGAACTAACCATTCCAATTTTCGCTGTCTCTTATACACATCTCCGAGCCCACGAGACA
+
CCCCCFABCCCCGGGGGGGGGGGHHHHGGHHGHGHCEEFF5GHGHHGEFGEFGHHHHHHHGHHHGHHHHGGGGGHHGGGGGFHHHHHHHHHHHHHHGHHHHHGHHHGHHHHHHHGGGGGHHHHHHHHHGHHHHHGHGBDGGGHGGGGGGF
@M02034:409:000000000-BFKT7:1:1106:9758:10016 1:N:0:27
AAAGTCGAGGTGCCTAAAGTGGCAACCCAGACTCATACGTCGGTTGGTGGTGTAGAGCTTCCTGTAGCCGCATGGCGTTCGTACTTAAATATGGAACTAACCATTCCAATTTTCGCTGTCTCTTATACACATCTCCGAGCCCACGAGACA
+
BBBBBFBBBBBBGGGGGGGFGGGHHHHGGHHGHFHHHGHBGAFGGGGGGGGFHHHHHGHHHHHHHHHHHGGGGGHHGGGGGGHHHHHHFHHHHHFHFHHGHHGHHHGHHHHHHHGGGGGFHGHHFHHHHHFHHHFHGG?DGGHGGGGGGG
@M02034:409:000000000-BFKT7:1:1106:13431:10020 1:N:0:27
AAAGTCGAGGTGCCTAAAGTGGCAACCCAGACTAATAATAATGTTGGTGGTGTAGAGCTTCCTGTAGCCGCATGGCGTTCGTACTTAAATATGGAACTAACCATTCCAATTTTCGCTGTCTCTTATACACATCTCCGAGCCCACGAGACA
+
BCCCBFCCCCBACGGGGGGFGGGHHHHGGHGGHHHHHHHHHHHHHHHEGGEFGHHGHHGHHHHHHHHHHGGGGGHHGFGGFEHHHHHFHHGHHHHHHHHHHHGHHHGGHHHHHFGGGGGHHGHHHHFHDFBGGHDFGBGGGGHGGGGGFF
@M02034:409:000000000-BFKT7:1:1106:22687:10023 1:N:0:27
AAAGTCGAGGTGCCTAAAGTGGCAACCCAGACTCTGGAGAAGGTTGGTGGTGTAGAGCTTCCTGTAGCCGCATGGCGTTCGTACTTAAATATGGAACTAACCATTCCAATTTTCGCTGTCTCTTATACACATCTCCGAGCCCACGAGACA
+
BCCCBFBCCCAAGGGGGGGGGGGHHHHGGHHGHHHHHHHHHHHHGHGEFGEFGHHHHHHHHHHHGHHHHGGGGGHHGGGGGGHHHHHHHHHHHEFGHHHHHHHHHHHHHHHHHHGGGGGHHHHHHHFFFHHHHHHFF@FGGGHGGGGGGG
@M02034:409:000000000-BFKT7:1:1106:9437:10023 1:N:0:27
AAAGTCGAGGTGCCTAAAGTGGCAACCCAGACTCAGAGTGCGGTTGGTGGTGTAGAGCTTCCTGTAGCCGCATGGCGTTCGTACTTAAATATGGAACTAACCATTCCAATTTTCGCTGTCTCTTATACACATCTCCGAGCCCACGAGAC
+
BBCCBFCCCCABGGGGGGGGGGGHHHHGGHHGHHHGHHGHHAGGGGGGGGGFHHHHHHHHHHHHHHHHHGGGGGHHGGGGGGHHHHHHHHHHHHHHHHHHHHHHHHHHHHHHHHGGGGGHHHHHGHHHHHGHHHHHGFGGGGHGGGGGG
@M02034:409:000000000-BFKT7:1:1106:15940:10025 1:N:0:27
AAAGTCGAGGTGCCTAAAGTGGCAACCCAGACTTCTCCTCCTGTTGGTGGTGTAGAGCTTCCTGTAGCCGCATGGCGTTCGTACTTAAATATGGAACTAACCATTCCAATTTTCGCTGTCTCTATACACATCTCCGAGCCCACGAGACAG
+
BABBBFBBBBBBGGGFBFFFGGGHHHGGGHGGHHHHHHHHHHHHEHEEFEEFGGHGHHHHHHHGFHHHHGCFGGEHEGGED>FHHHHFGHGEGHFFFHFGFHFFGFGHHGHHHHGGGGGGGFHHFHGDFHFHHGFFCCG?AGGFC@GGHE
@M02034:409:000000000-BFKT7:1:1106:14874:10032 1:N:0:27
AAAGTCGAGGTGCCTAAAGTGGCAACCCAGACTGGGGCTGGGGTTGGTGGTGTAGAGCTTCCTGTAGCCGCATGGCGTTCGTACTTAAATATGGAACTAACCATTCCAATTTTCGCTGTCTCTTATACACATCTCCGAGCCCACGAGACA
+
BAABCFBBBCABGGGGGGGGGGGFGHGGGHHGHHHHGGGGDGGBEGGGGGGFGHHFHHH3BGHHHHHHHGGGGGHHGGGGGGFHHHHGHHGHHGFFFHHHHHHHHHHHGGHHHHGGGGDFHHHHHHHHGHGHHHHGGCGC/FHGCGGGGF
@M02034:409:000000000-BFKT7:1:1106:8836:10036 1:N:0:27
AAAGTCGAGGTGCCTAAAGTGGCAACCCAGACTCAGAATAAGGTTGGTGGTGTAGAGCTTCCTGTAGCCGCATGGCGTTCGTACTTAAATATGGAACTAACCATTCCAATTTTCGCTGTCTCTTATACACATCTCCGAGCCCACGAGACA
+
BBBCBFBCCCBCGGGGGGGGGGGHHHHGGHHGHHHHHHHHGBGHHHGGFGEFHHHHHHHHHHHHHHHGGGGGGGHHGGGGGGHHHHHHHHHHHHGHGHHGHHHHGHHGHHHHHHGGGGGHHGHHHHHHGHGHHHGHGCGGGGHGGGGGGF
@M02034:409:000000000-BFKT7:1:1106:28680:10044 1:N:0:27
AAAGTCGAGGTGCCTAAAGTGGCAACCCAGACTAGTGATCGGGTTGGTGGTGTAGAGCTTCCTGTAGCCGCATGGCGTTCGTACTTAAATATGGAACTAACCATTCCAATTTTCGCTGTCTCTTATACACATCTCCGAGCCCACGAGACA
+
AABABFBBBBAAGGGGGGGGGGGHFHFGGGFGFHFHHGHHGGCHFGCAFEEFEFHEFFGGFFHHHFHFGGEEEEGAFEGGFF2GHGGFHHHFHH3BGGGFFHBFDFH4GFFHF4EEGAFFHFFGFG3BDBHEHDBFE@/@<FCFCGGCAF
@M02034:409:000000000-BFKT7:1:1106:6255:10046 1:N:0:27
AAAGTCGAGGTGCCTAAAGTGGCAACCCAGACTTAGCGGGGGGTTGGTGGTGTAGAGCTTCCTGTAGCCGCATGGCGTTCGTACTTAAATATGGAACTAACCATTCCAATTTTCGCTGTCTCTTATACACATCT
+
A?AA>DABDDAAFGG5CGFFFGEF4ACECFHGG5AABEGCEGG/ADCDFDDFCD>=GGFHG1GHGHBHFGGCGGHGG:CEFD/CEF;00BFFBGFFBF00F.0BFFBBFFGGGF-ED.EFFBBBFB9BFFBBB9
@M02034:409:000000000-BFKT7:1:1106:6233:10049 1:N:0:27
AAAGTCGAGGTGCCTAAAGTGGCAACCCAGACTGAGCGGGGGGTTGGTGGTGTAGAGCTTCCTGTAGCCGCATG
+
AAABAF?>DDAAFGGGGGGGGGEH4GHGGHHGHFBCGEGGFC?<@DC/<D.<FGGDDFDF1CDGDD0<<CC-AD
@M02034:409:000000000-BFKT7:1:1106:12096:10050 1:N:0:27
AAAGTCGAGGTGCCTAAAGTGGCAACCCAGACTCAGAGGAAGGTTGGTGGTGTAGAGCTTCCTGTAGCCGCATGGCGTTCGTACTTAAATATGGAACTAACCATTCCAATTTTCGCTGTCTCTTATACACATCTCCGAGCCCACGAGACA
+
CCCCCFCCCCBCGGGGGGGGGGGHHHHGGHHGHHHHHHGGHHGGGHGGGGFFGHHHHHHHHHHHHHHHHGGGGGHHGEGGGGHHHHHHHHHHHHHHGHHHHHHHHHHHHHHHHHGGGGGHHHHHGHHHGGHHHHGHGCGGGGHGGGGGGH
@M02034:409:000000000-BFKT7:1:1106:12364:10052 1:N:0:27
AAAGTCGAGGTGCCTAAAGTGGCAACCCAGACTAAGAAGGAGGTTGGTGGTGTAGAGCTTCCTGTAGCCGCATGGCGTTCGTACTTAAATATGGAACTAACCATTCCAATTTTCGCTGTCTCTTATACACATCTCCGAGCCCACGAGACA
+
BABBBFBBBBAAGGGGFGEBEFFHHHHGGHHGHHHHCHHHHHG2FGFEFGEFGHHHHHHHHFHHGGHHHGGEEEHHEEEFGFHHHHHGFHHFGHHHFGGFFGHHHHGHFHFHGHGGGGGHGHHHFHFBFFFHGFEDF?CCCFHFFGGGGF
@M02034:409:000000000-BFKT7:1:1106:11434:10053 1:N:0:27
AAAGTCGAGGTGCCTAAAGTGGCAACCCAGACTCGTCCTTTTGTTGGTGGTGTAGAGCTTCCTGTAGCCGCATGGCGTTCGTACTTAAATATGGAACTAACCATTCCAATTTTCGCTGTCTCTTATACACATCTCCGAGCCCACGAGACA
+
CCCCCFCCBCBCGGGGGGGGGGGHHHHGGHHGHG2BEGGHHHHHHHHGGGEFGHHHHHHHHHHHHHHHHGGGGGHHGGGGGGHHHHHHFHHHHHHHHHHHHHHHHHHHHGHHHHGGGGGHHHHHHHGHHHHHHHHHGD@DGGHGGGCGGF
@M02034:409:000000000-BFKT7:1:1106:4888:10063 1:N:0:27
AAAGTCGAGGTGCCTAAAGTGGCAACCCAGACTCCGTATAAGGTTGGTGGTGTAGAGCTTCCTGTAGCCGCATGGCGTTCGTACTTAAATATGGAACTAACCATTCCAATTTTCGCTGTCTCTTATACACATCTCCGAGCCCACGAGACA
+
BBBBBFAADD>AGGGGFEFGGGGHHHHGGHHGHHHEFGHHHHHHFHGEFFAFGGHEFFGHGHHHHHHFFEGFGEHCEE>FEEFHHGHHHGGHHH33@FDGFE?FDBFDHGGHHBEDGGGH4?FGFGFGFFFCF?BBG/BCFGHGGGGGGF
@M02034:409:000000000-BFKT7:1:1106:7497:10063 1:N:0:27
AAAGTCGAGGTGCCTAAAGTGGCAACCCAGACTAAGAATGATGTTGGTGGTGTAGAGCTTCCTGTAGCCGCATGGCGTTCGTACTTAAATATGGAACTAACCATTCCAATTTTCGCT
+
BABBBFBBBBBBBGGGFGGGGGGHGHHGGG2EBGDHFHHHFGG55F2AF?FGF3GBG53FGGF5ADA5E1E0B?F1E1>?ABGEHGFBFGFFHE3@FGHEF1BG3FGF?B3FF4/EE
@M02034:409:000000000-BFKT7:1:1106:18980:10064 1:N:0:27
AAAGTCGAGGTGCCTAAAGTGGCAACCCAGACTAATAGGCATGTTGGTGGTGTAGAGCTTCCTGTAGCCGCATGGCGTTCGTACTTAAATATGGAACTAACCATTCCAATTTTCGCTGTCTCTTATACACATCTCCGAGCCCACGAGACA
+
AA>AADAA?D>AGFFGGGGFF1FBFAAEC0AFFH1B2AFFHGFHHBEA/ABBGFF2GBDGH1GGHHFHHGGAEEHFGGGFGEGHHGFDEGB2FF1EFCGHFF1GEHG2BBBGF2>EEEEG>GGDBBBFFFB1GDG1?/<@@/<E@/>C/?
@M02034:409:000000000-BFKT7:1:1106:11443:10069 1:N:0:27
AAAGTCGAGGTGCCTAAAGTGGCAACCCAGACTCGTCCTTTTGTTGGTGGTGTAGAGCTTCCTGTAGCCGCATGGCGTTCGTACTTAAATATGGAACTAACCATTCCAATTTTCGCTGTCTCTTATACACATCTTCGAGCCCACGAGACA
+
BAB3ADAABDBBGGGGFGGGDGGHHHHFGHHGGHGHFGDHHHHGGHHGEGEFFBGGHGHFFHHHHHFFHFGGGGHHGEEGGGHHHGHGHHHHHHH3GF3CBFFHHGFGEGHHFGGGGGGGEFHG3FDHB22GB33??/FEGGFFCFGGFC
@M02034:409:000000000-BFKT7:1:1106:4888:10082 1:N:0:27
AAAGTCGAGGTGCCTAAAGTGGCAACCCAGACTCCGTATACGGTTGGTGGTGTAGAGCTTCCTGTAGCCGCATGGCGTTCGTACTTAAATATTGAACTAACCATTCC
+
>>>A1BAADD>AGGF1F1GGFG0BFAFCEGCF1FGGGACG2BEB/EEBBEEFEGG2FGBFHBFG12F2BE?/?EFAE/E/E>CEAGFB12@22@2EB11GGFBC12>
@M02034:409:000000000-BFKT7:1:1106:13938:10084 1:N:0:27
AAAGTCGAGGTGCCTAAAGTGGCAACCCAGACTACTCCGGCTGTTGGTGGTGTAGAGCTTCCTGTAGCCGCATGGCGTTCGTACTTAAATATGGAACTAACCATTCCAATTTTCGCTGTCTCTTATACACATCTCCGAGCCCACGAGAC
+
AABAAFBBBBABGGGGGGGGGGGHHHHGGHHGHFHHGH2AGGGGHHHEFGEFAGHHHHHGHHHHGHFHHGGGGGHHGEEGGFHHHHHGGHHHHHFFFFFFFHHHHHHFHHHHGFEGGGGGFFHHHFFHFHGHHHFFF?DGGGHGGGGGG
@M02034:409:000000000-BFKT7:1:1106:6904:10088 1:N:0:27
AAAGTCGAGGTGCCTAAAGTGGCAACCCAGACTACGTCTTCGGTTGGTGGTGTAGAGCTTCCTGTAGCCGCATGGCGTTCGTACTTAAATATGGAACTAACCATTCCAATTTTCGCTGTCTCTTATACACATCTCCGAGCCCACGAGAC
+
BBCCCFCCCCBBGGGGGGGGGGGHHHHGGHHGHHHGHHHGHHGFGGGGGGEFFGHHHHHHHHHHGHHHGGGGGGHHGGGGGGHHHHHHHHHHHGGHHHHHHHHHHHGHHHHHHHGGGGGGHGHHHHHFHHHHHHGHGCGGGGHGGGGGG
@M02034:409:000000000-BFKT7:1:1106:13004:10093 1:N:0:27
AAAGTCGAGGTGCCTAAAGTGGCAACCCAGACTGCGCCTTCGGTTGGTGGTGTAGAGCTTCCTGTAGCCGCATGGCGTTCGTACTTAAATATGGAACTAACCATTCCAATTTTCGCTGTCTCTTATACACATCTCCGAGCCCACGAGACA
+
CBCCCFBCCCCCGGGGGGGGGGGHHHHGGHHGHHFEGGGGHFGGGGGGGGFFHHHHHHHHHHHHHHHGHGGGGGHHGGGGGFHHHHHHHHHHHGDFHHGHHHHHHHGHFGHHHHGGGGGGHGHHHHHGHHFHGHFGGCCCGGHGGGGGG<
@M02034:409:000000000-BFKT7:1:1106:23276:10098 1:N:0:27
AAAGTCGAGGTGCCTAAAGTGGCAACCCAGACTAATCCTAATGTTGGTGGTGTAGAGCTTCCTGTAGCCGCATGGCGTTCGTACTTAAATATGGAACTAACCATTCCAATTTTCGCTGTCTCTTATACACATCTCCGAGCCCACGAGACA
+
BBCCAFBBCBABGGGGGGGGGGGHHHHGGHHGHHHHHHHHHHHHHHHGFGEFGHHGHHHHHHHHHHHHHGGGGGHHGGGGGGHHHHHHHHHHHHHGHHHFHHGHHHGHHHHHHHGGGGGHHHHHFHGHFHGHHHFGGDGGGGHGGGGGGF
@M02034:409:000000000-BFKT7:1:1106:18478:10100 1:N:0:27
AAAGTCGAGGTGCCTAACGTGGCAACCCAGACTAAGCAGAATCCTGGTG
+
>AAA>FA1ADAAGGF1G1EC0FEHHHHEGCCFHGFBGDE00D11DF01B
@M02034:409:000000000-BFKT7:1:1106:22836:10102 1:N:0:27
AAAGTCGAGGTGCCTAAAGTGGCAACCCAGACTGATAATAATGTTGATGGTGTAGAGCTTCCTGTAGCCGCATGGCGTTCGTACTTAAATATGGAACTAACCATTCCAATTTTCGCTGTCTCTTATACACATCTCCGAGCCCACGAGACA
+
CCCCBFBBCCBCGGGGGGGFGGGHHHHGGHHGHHFG5GGFGGHHHHFHHHGGGHHHHGHHHHHHHHHHHGGGGGHHGEGGGGHHHHHHHHHHHGGHHHHHHHGHHHGHHHHHHHGGGGGHHHHHGHGHGHHHHHFHGCGGGGHGGGGGGB
@M02034:409:000000000-BFKT7:1:1106:17890:10103 1:N:0:27
AAAGTCGAGGTGCCTAAAGTGGCAACCCAGACTAGTAGTGGTGTAGAGCTTCCTGTAGCCGCATGGCGTTCGTACTTAAATATGGAACTAACCATTCCAATTTTCGCTGTCTCTTATACACATCTCCGAGCCCACGAGACAGGCAGAAAT
+
BBBBAFCCCCAAGGGGGGGGGGGHHHHGGHHGHHHHHHHHHHGHHHHHHHHHHHHHHHHHGEEGGHHGAEGGFHHHHHHHHHHHHGHHHHHHHHHHHHHHHHHHHGGGGGHHFHHHHHHGHGHHHHHGFFCGAHGCFGGGHHGGHGGHHG
@M02034:409:000000000-BFKT7:1:1106:22466:10113 1:N:0:27
AAAGTCGAGGTGCCTAAAGTGGCAACCCAGACTGAGAAGCAGGTTGGTGGTGTAGAGCTTCCTGTAGCCGCATGGCGTTCGTACTTAAATATGGAACTAACCATTCCAATTTTCGCTGTCTCTTATACACATCTCCGAGCCCACGAGACA
+
AAABAFCBCCBBGGGGGGGFGGGHHHHGGHHGHHHHHHHHHHHFGHGGFGEFGGHHHHHHHHHHHHHGHGGFGGHHEEFGGGHHHHHHHHHHHHHFHHGGHHGHGHGHHHHHHHGGGGGGHHHHHHGHGFFHHHFFE<DCGGGFGGGGDC
@M02034:409:000000000-BFKT7:1:1106:21396:10113 1:N:0:27
AAAGTCGAGGTGCCTAAAGTGGCAACCCAGACTTCGCCTCCTGTTGGTGGTGTAGAGCTTCCTGTAGCCGCATGGCGTTCGTACTTAAATATGGAACTAACCATTCCAATTTTCGCTGTCTCTTATACACATCTCCGAGCCCACGAGACA
+
3A33ADABDDAAFGGGGGGGGDCGBG4EFAGEGHFFEC?EHHCHHHGAFEAAF3DBF5EGH3GFGHHGHGG?AEGCE?@FG>CGHFBGGF4GGF@GHHHHHGFFHHEFDFBGGHGCEFFH4FFD3?FHHF?GFGFD<@B?GEHACGCADB
@M02034:409:000000000-BFKT7:1:1106:25031:10116 1:N:0:27
AAAGTCGAGGTGTCTAAAGTGGCAACCCAGACTGGGTCTGAGGTTGGTGGTGTAGAGCTTCCTGTAGCCGCATGGCGTTCGTACTTAAATATGGAACTAACCATTCCAATTTTCGCTGTCTCTTATACACATCTCCGAGCCCACGAGACA
+
CCCCCFCBCCBCGGGGGGGGGGGHHHHGGHHGHHHHHHHHHHGHHHGGGGGGHHHHHHHHHHHHHHHHHGGGGGHHGGGGGGHHHHHHHHHHHHFGHHHHHHHHHHHGFHHHHFGGGGGHHHHHHHHHGHHHHHGHGCGGGGHGGGGGGG
@M02034:409:000000000-BFKT7:1:1106:6842:10117 1:N:0:27
AAAGTCGAGGTGCCTAAAGTGGCAACCCAGACTCCGCCTCCTGTTGGTGGTGTAGAGCTTCCTGTAGCCGCATGGCGTTCGTACTTAAATATGGAACTAACCATTCCAATTTTCGCTGTCTCTTATACACATCTCCGAGCCCACGAGAC
+
CCCCCFCCCCBBGGGGGGGGGGGGHHHGGHHGHHHGGGGGHHHHHHHGGGEFGHHFHHHHHHHHGHHHHGGGGGHHGEGGGFHHHHHHHHHHHHGGHHHHHHHHHHHHHHHHHHGGGGGGHHHHHHHHGHGHHHFHEDGGGGHGGGCGG
@M02034:409:000000000-BFKT7:1:1106:4188:10117 1:N:0:27
AAAGTCGAGGTGCCTAAAGTGGCAACCCAGACTAATACGCATGTTGGTGGTGTAGAGCTTCCTGTAGCCGCATGGCGTTCGTACTTAAATATGGAACTAACCATTCCAATTTTCGCTGTCTCTTATACACATCTCCGAG
+
>>AAA@AA@A>AGGGGGGGGGBFFHHHEGFGFHHHFHHGGGGGFGHGEFDEFGFFB5FGGFFFB5BEDGEEGEGFF@A@EEEFHAHGB3FD4FF3DBCDGHGBHHHHHFGHHHH//EEE3FFGGEGFGGC1F1FFH//<
@M02034:409:000000000-BFKT7:1:1106:4170:10119 1:N:0:27
AAAGTCGAGGTGCCTAAAGTGGCAACCCAGACTAATACGCATGTTGGTGGTGTAGAGCTTCCTGTAGCCGCATGGCGTTCGTACTTAAATATGGAACTAACCATTCCAATTTTCGCTGTCTCTTATACACATCTCCGAGCCCACGAGACA
+
CCCCCFCCCCBCGGGGGGGFGGGHHHHGGHHGHHHHHHHGGGGHHHHEGGGGHHHHHHHHHHHHHHHHHGGFGGHHGFGGGFHHHHHHHHHHHHFFHHHHHHFHHHHHHHHHHHGGGGGHHHHHHHHHGGFHHFFFFBGGGGFGGGGGGG
@M02034:409:000000000-BFKT7:1:1106:11595:10124 1:N:0:27
AAAGTCGAGGTGCCTAAAGTGGCAACCCAGACTGATTCGCATGTTGGTGGTGTAGAGCTTCCTGTAGCCGCATGGCGTTCGTACTTAAATATGGAACTAACCATTCCAATTTTCGCTGTCTCTTATACACATCTCCG
+
CCCCCFBCBCABGGGGGGGGGGGHHHHGGHHGHHGGDBFAAEAAFHF2AAFEA3FAB5BF5FGDG5DAF1E0EE11>?>FEE2F?BG33FH4FD33BFGH303BB4F4?DBHD4/EGA<B?DDF3B3?GB?FGDG2C
@M02034:409:000000000-BFKT7:1:1106:19556:10124 1:N:0:27
AAAGTCGAGGTGCCTAAAGTGGCAACCCAGACTTATCCTCCGGTTGGTGGTGTAGAGCTTCCTGTAGCCGCATGGCGTTCGTACTTAAATATGGAACTAACCATTCCAATTTTCGCTGTCTCTTATACACATCTCCGAGCCCACGAGACA
+
AABC3DABBCABGGGGGGGGGGGHHHHGGHHGHHHHHHHHHGGEEGGEFGEFHHHHHHHHHHHGHHHHHGGGGGHHGEGGGGHHHHHHHHHHHHGHHHHHHHHHHHHHHHHHHHGGGGGGHGHHHHHHHHGHHHHHDCCFGGHGGGGGGG
@M02034:409:000000000-BFKT7:1:1106:6858:10125 1:N:0:27
AAAGTCGAGGTGCCTAAAGTGGCAACCCAGACTCCGCCTCCTGTTGGTGGTGTAGAGCTTCCTGTAGCCGCATGGCGTTCGTACTTAAATATGGAACTAACCATTCCAATTTTCGCTGTCTCTTATACACATCTCCGAGCCCACGAGACA
+
AAAAAF1ADDAACGGGGEEGGFFH1GHGFAGGHHHGGGGGHGHHHHEGG/EBGGHDGGFHHHHHHHHGHGGGGGHHGGGGGGBGHHHEFFGHEFBGHHHFFGGHHGFHGGHHHHGGGAEHHHHHBHFFDGDGCGFHG/CGGGFFCCGGGG
@M02034:409:000000000-BFKT7:1:1106:22547:10139 1:N:0:27
AAAGTCGAGGTGCCTAAAGTGGCAACCCAGACTCCTACGCCTGTTGGTGGTGTAGAGCTTCCTGTAGCCGCATGGCGTTCGTACTTAAATATGGAACTAACCATTCCAATTTTCGCTGTCTCTTATACACATCTCCGAGCCCACGAGACA
+
BBBCBFCCCCBBGGGGGGGFGGGHHHHGGHHGHHHHHHGGGHHGHHHFFGEFFFHFHHHHHHHHHHHHHGGGGGHGFFGGGFHGHHHHHHHHHHFBGHHGHHGHHHFFHHHHHHGGGGEGHGHHHHHHFHHGHHHHCCFGGGEGGGGGGG
@M02034:409:000000000-BFKT7:1:1106:12407:10141 1:N:0:27
AAAGTCGAGGTGCCTAAAGTGGCAACCCAGACTATGAAGCAGGTTGGTGGTGTAGAGCTTCCTGTAGCCGCATGGCGTTCGTACTTAAATATGGAACTAACCATTCCAATTTTCGCTGTCTCTTATACACATCTCCGAGCCCACGAGACA
+
BBBBBFBABDAAGFGGGFGGGGFHHHHGGGGGHHHHHHHHHHHGHHGEFFGGGHGFHHHGFFHHFHHFGGGEEGGHFGGEGGFHHBGHHHHHHGBFHHGFGHHGFFFFBGHHFBEGGDFFFBGFGH3DGGF?FFHFG/C?GGHED?//A?
@M02034:409:000000000-BFKT7:1:1106:24887:10145 1:N:0:27
AAAGTCGAGGTGCCTAAAGTGGCAACCCAGACTGGGACGCCTGTTGGTGGTGTAGAGCTTCCTGTAGCCGCATGGCGTTCGTACTTAAATATGGAACTAACCATTCCAATTTTCGCTGTCTCTTATACACATCTCCGAGCCCACGAGACA
+
CCCCCFCCCCBCGGGGGGGGGGGHHHHGGHHGHHHHHHGGGHHFGHGGGGEFHHHGHHHHHHHHHHHHHGGGGGHHGGGGGGHHHHHHHHHHHHGGHHGHHHHHHHHHHHHHHGGGGGGEHHHHHHHHGHGHHHHHGFGGGGHGGGGGGF
@M02034:409:000000000-BFKT7:1:1106:17454:10145 1:N:0:27
AAAGTCGAGGTGCCTAAAGTGGCAACCCAGACTAATAGTACTGTTGGTGGTGTAGAGCTTCCTGTAGCCGCATGGCGTTCGTACTTAAATATGGAACTAACCATTCCAATTTTCGCTGTCTCTTATACACATCTCCGAGC
+
>>AA3DAAD?>AGGFGFFGFGFFFFHCEAGHGHHHHHHHHBFHD5FHGGFAAB3FBG5FFBGFGGDGDHEFEFFFFEGGGGGEGHHFB3BBBEFB3FGEFFGGBGFBE4BBFFFEEEEGBHF4B?4?4?GFB?F3FE/B?
@M02034:409:000000000-BFKT7:1:1106:19900:10158 1:N:0:27
AAAGTCGAGGTGCCTAAAGTGGCAACCCAGACTCATGATAGGGTTGGTGGTGTAGAGCTTCCTGTAGCCGCATGGCGTTCGTACTTAAATATGGAACTAACCATTCCAATTTTCGCTGTCTCTTATACACATCTCCGAGCCCACGAGACA
+
CCCDCFCCCCCCGGGGGGGGGGGHHHHGGHHGHHHHHHHHHHHHHGGGFGGFFFHFHGHHHHHHHGHHHGGGGGHGGGGGGGHHHHHHHGHHHHFEHHHHGHGHHHHGHHHHHHGGGGFHHHHHHHHFFGHHHHHFE@FGGGHGGGGGGH
@M02034:409:000000000-BFKT7:1:1106:24012:10159 1:N:0:27
AAAGTCGAGGTGCCTAAAGTGGCAACCCAGACTAAGAAGGAGGTTGGTGGTGTAGAGCTTCCTGTAGCCGCATGGCGTTCGTACTTAAATATGGAACTAACCATTCCAATTTTCGCTGTCTCTTATACACATCTCCGAGCCCACGAGACA
+
BBBBAFBBDDABFGGGGGGGFGGHHHHGGHHGHHBHHHHHHHGEGFEGGGEFFGHHHHHHHFHHHHHGHGGGGGHHGEGFGFHHHHEGHHGHGHGFGHEFHHDHFHHGHHHHHF?GGGDGHHGFHGFHEGGHFHBHF/@@CEEGGG?DGE
@M02034:409:000000000-BFKT7:1:1106:17623:10164 1:N:0:27
AAAGTCGAGGTGCCTAAAGTGGCAACCCAGACTATGAGGGGGGTTGGTGGTGTAGAGCTTCCTGTAGCCGCATGGCGTTCGTACTTAAATATGGAACTAACCATTCCAATTTTCGCTGTCTCTTATACACATCTCCGAGCCCACGAGACA
+
AAABAFABBBAAGGGGGGGGGGGHHHGGGHHGHHHHHHGGGGGCGGGDFG?FFHFHHHHHHHHHHGHHHGGDGFHGACDGFCGHHHHFFHGHGHFGHHHGHGFHHHHHHHHHHHGGGGGGGGGGGGGGGGGFGGGGFBFFGGGFFFFFFB
@M02034:409:000000000-BFKT7:1:1106:19279:10174 1:N:0:27
AAAGTCGAGGTGCCTAAAGTGGCAACCCAGACTCAGTCGGTGGTTGGTGGTGTAGAGCTTCCTGTAGCCGCATGGCGTTCGTACTTAAATATGGAACTAACCATTCCAATTTTCGCTGTCTCTTATACACATCTCCGAGCCCACGAGACA
+
CBCCBFBCCCCCGGGGGGGGGGGHHHHGGHHGHHHHHHGGEGGGFGGFFGFGHHHHHEHHHHHHHHHGHGGEGGHHGEGGGFHHHHHHHHHHHFGGHHHHHGFHHHHGHHHHHHGDGEGGHHHHHHHHFGFGHHHGGC@DDGHGGCCFFF
@M02034:409:000000000-BFKT7:1:1106:25955:10189 1:N:0:27
AAAGTCGAGGTGCCTAAAGTGGCAACCCAGACTCATAAGAAGGTTGGGGGTGTAGAGCTTCCTGTAGC
+
BAABBFBBBBAAGGGGGGGGGFGFH4GFCF22BB3D5555BFFHHH22A0EAA3A5D53B53FGG@55
@M02034:409:000000000-BFKT7:1:1106:11766:10189 1:N:0:27
AAAGTCGAGGTGCCTAAAGTGGCAACCCAGACTACGAGGTCGGTTGGTGGTGTAGAGCTTCCTGTAGCCGCATGGCGTTCGTACTTAAATATGGAACTAACCATTCCAATTTTCGCTGTCTCTTATACACATCTCCGAGCCCACGAGACA
+
BCCCBFCCCCABGGGGGGGGGGGHHHHGGHHGHHHGGGGFHGGGGGGGGGEFGHHFHHHHHHHHHHHHHGGGGGHHGGGGGGHHHHGGHHHHHHGGHHHGHHGHHHGHHHHHHHGGGCGHHHHHHHHGHGHHHHGHGFGGGGHGGGGGGH
@M02034:409:000000000-BFKT7:1:1106:3896:10189 1:N:0:27
AAAGTCGAGGTGCCTAAAGTGGCAACCCAGACTAATAAGAATGTTGGTGGTGTAGAGCTTCCTGTAGCCGCATGGCGTTCGTACTTAAATATGGAACTAACCATTCCAATTTTCGCTGTCTCTTATACACATCTCCGAGCCCACGAGAC
+
A1>AAFAADDAAGBGGGGGGD1AAAGHEGCECHFHGHHDGAFAFEHCGFGAEABFBFEGHHHHHHFADGE?EEGHHGGGGEEHEGHHHHHDFGF11@GBFGHEHFF>FBFGGFHGGG/?<DGGHHHGFGH1FFFFHG/BCGGHGGGGGG
@M02034:409:000000000-BFKT7:1:1106:18366:10192 1:N:0:27
AAAGTCGAGGTGCCTAAAGTGGCAACCCAGACTTGTCAGCGTGTTGGTGGTGTAGAGCTTCCTGTAGCCGCATGGCGTTCGTACTTAAATATGGAACTAACCATTCCAATTTTCGCTGTCTCTTATACACATCTCCGAGCCCACGAGACA
+
CCCCBFCCCCBBGGGGGGGGGGGGHHHGGHHGHHHHHHHHGGGGHHHFFGFFGHHGHHHHHHHHHGHGHGGFGGHHGGGGGGHHHHHHHHHHHHDFHHHGHHGHHHGHHHHHHHGGGGGHHHHHHHHHHHHHHHHFECGGGGHGGGGGGH
@M02034:409:000000000-BFKT7:1:1106:4718:10198 1:N:0:27
AAAGTCGAGGTGCCTAAAGTGGCAACCCAGACTGCTCTGGGTGTTGGTGGTGTAGAGCTTCCTGTAGCCGCATGGCGTTCGTACTTAAATATGGAACTAACCATTCCAATTTTCGCTGTCTCTTATACACATCTCCGAGCCCACGAGACA
+
AB?AAFABBBABGGFGGGGGGFAAEFFEGGEGFHGFFGDFHFAEGHFAFE1BGFFFGEHHBCHHGHHFHGEEEEHHEBEFGEGHFHFBGHEHHGDFHFHHGHHHHHHEGHHHHGGGGGFHDFFGFFGHFCFFHHEG/<BCCF/EDGGGGC
@M02034:409:000000000-BFKT7:1:1106:7329:10200 1:N:0:27
AAAGTCGAGGTGCCTAAAGTGGCAACCCAGACTAGGAAGGAGGTTGGTGGTGTAGAGCTTCCTGTAGCCGCATGGCGTTCGTACTTAAATATGGAACTAACCATTCCAATTTTCGCTGTCTCTTATACACATCTCCGAGCCCACGAGACA
+
CCCCCFCCCCBCGGGGGGGGGGGHGHHGGHHGHHHHHHHGHHGGHHGEFGGFGFHGHHHHFHHHHHHHHGGGGGHHFEGGGGHHHHHGHHHHHHFGFHHHHHGHHHHHHHHHHHGGGGGHHHHHHHFGHHEHHHHHDCGGGGHGGGGGGF
@M02034:409:000000000-BFKT7:1:1106:26934:10203 1:N:0:27
AAAGTCGAGGTGCCTAAAGTGGCAACCCAGACTAATAATACGGTTGGTGGTGTAGAGCTTCCTGTAGCCGCATGGGGTTCGTACTTAAATATGGAACTAACCATTCCAATTTTCGC
+
AABBADBABBABFGGGGGGGGGGGFGGEGHHGHHHHHHHHFHFGCEE2BE1AF3GDFFHHHFFH5AFGBEFCEGG1BEG1/?GEGDGHFB@4B@BB@BGHHEBFGHGHFGHFG4/<
@M02034:409:000000000-BFKT7:1:1106:18724:10204 1:N:0:27
AAAGTCGAGGTGCCTAAAGTGGCAACCCAGACTCTGCCTCCTGTTGGTGGTGTAGAGCTTCCTGTAGCCGCATGGCGTTCGTACTTAAATATGGAACTAACCATTCCAATTTTCGCTGTCTCTTATACACATCTCCGAGCCCACGAGACA
+
BBABAFBBBBAAGGGGGG4GGGGHHHHGGGHGHHHHHHHHHHFGHHHGGFEFHHHHHHGHHHHHHGHHHGGGGGHHGEFGGFHGHHHFFFGHGBGFFFGFHHHHHHGHHHHHHHGGGGEGDHHHHHHFGHFHHHHHA/CC<FHGFGGGGB
@M02034:409:000000000-BFKT7:1:1106:4749:10209 1:N:0:27
AAAGTCGAGGTGCCTAAAGTGGCAACCCAGACTTGTCGTACGGTTGGTGGTGTAGAGCTTCCTGTAGCCGCATGGCGTTCGTACTTAAATATGGAACTAACCATTCCAATTTTCGCTGTCTCTTATACACATCTCCGAGCCCACGAGACA
+
BCCCBFCCCCABGGGGGGGGGGGHGHHGGHHGHHHHHGGHHGGHGGGFFGEFGHHGHHHHHHHHGHHHHGGGGGHHGEGGGGHHHHGGHHHHHHFFHHHHHHHHHHHHHHHHHHGGGGGHHGHHHHHHHHHHHHGHFGGGGGHGGGGGGG
@M02034:409:000000000-BFKT7:1:1106:16402:10210 1:N:0:27
AAAGTCGAGGTGCCTAAAGTGGCAACCCAGACTCAGGATTCGGTTGGTGGTGTAGAGCTTCCTGTAGCCGCATGGCGTTCGTACTTAAATATGGAACTAACCATTCCAATTTTCGCTGTCTCTTATACACATCTCCGAGCCCACGAGACA
+
CBCCCFCCCCCCGGGGGGGFGGGHHHHGGHHGHHHHHFHHHGHGGGFEAEEFBEHEGFGGGHHHHHHEGGGEGGGAEEFFGFFFHHHHGHHHGHDBGHHGHHBGHHFFHHHHHHGGGGEFGHHHGEGFFFGFFHHFE/>@FGFGGGGGGG
@M02034:409:000000000-BFKT7:1:1106:23478:10214 1:N:0:27
AAAGTCGAGGTGCCTAAAGTGGCAACCCAGACTAAGAATAATGTTGGTGGTGTAGAGCTTCCTGTAGCCGCATGGCGTTCGTACTTAAATATGGAACTAACCATTCCAATTTTCGCTGTCTCTTATACACATCTCCGAGCCCACGAGACA
+
BBBCAFCCBCBBGGGGGGGFGGGHHHHGGHHGHHHHHHHHHHHGHHHFFGEFGHHHHHHHHHHHGHHHHGGGGGHHGGGGGFHHHHHHHHHHHHGGHGGHHHGHHHFHHHHHHGGGGGGGHHHHHHHHFHGHHHHHFCGFGGHGGGGGGF
@M02034:409:000000000-BFKT7:1:1106:4765:10214 1:N:0:27
AAAGTCGAGGTGCCTAAAGTGGCAACCCAGACTTGTCGTACGGTTGGTGGTGTAGAGCTTCCTGTAGCCGCATGGCGTTCGTACTTAAATATGGAACTAACCATTCCAATTTTCGCTGTCTCTTATACACATCTCCGAGCCCACGAGAC
+
BBBBBFAB3DABGGGGGGGGGGFHHHHGFFFFHFFHHEFHH2EGFE?EEGGGHFHFHFHHFHHHFHFHHCGEFFFHGGGGGGHHHHHHHGHHHGBGCGDBGHFHHHGFHHHHHF/EEECGHHHHHGFHGHHHHHG<//BDCGHF/@@?E
@M02034:409:000000000-BFKT7:1:1106:13182:10217 1:N:0:27
AAAGTCGAGGTGCCTAAAGTGGCAACCCAGACTACTAAGAATGTTGGTGGTGTAGAGCTTCCTGTAGCCGCATGGCGTTCGTACTTAAATATGGAACTAACCATTCCAATTTTCGCTGTCTCTTATACACATCTCCGAGCCCACGAGAC
+
AABBBFAB@BAAFGGGCGGGGFGHHHHFGGFGGFHGHCHF5FD5FFEGGGEEFHHEGHEHDHHHHFHFHEGGEGHGG1EFGGFFHGHGFHFBGHB3@3B3@GFHBGFGGGHFHFGDEEEBGFHHHH44BF2GF3BGF/@@BFFECCGD?
@M02034:409:000000000-BFKT7:1:1106:12834:10219 1:N:0:27
AAAGTCGAGGTGCCTAAAGTGGCAACCCAGACTGATGCGAAGGTTGGTGGTGTAGAGCTTCCTGTAGCCGCATGGCGTTCGTACTTAAATATGGAACTAACCATTCCAATTTTCGCTGTCTCTTATACACATCTCCGAGCCCACGAGAC
+
A@BBAFBABDABGCGGGGFGGGGHHHHGGHHGGHHHHHGDEGG3FGCGGGGGHHHHHHHHHGHHHHHGFFGGGGFGGFGGGDGHGHHGHEHHHGGF?GFCGHEHHHGHEFGHHHGGGCFFHFGH?DBFGH2CCGDGFC?CCEHGCG?/D
@M02034:409:000000000-BFKT7:1:1106:7863:10221 1:N:0:27
AAAGTCGAGGTGCCTAAAGTGGCAACCCAGACTACGGAGGAGGTTGGTGGTGTAGAGCTTCCTGTAGCCGCATGGCGTTCGTACTTAAATATGGAACTAACCATTCCAATTTTCGCTGTCTCTTATACACATCTCCGAGCCCACGAGAC
+
CCCCCFBCCCCCGGGGGGGGGGGHHHHGGHHGHFHD2AEF?EGGHHGGGGEFHHHHHHHHHHHHHHHHHGGGGGHHGGGGGGHHHHHHHHHHHHHHHHGHHGHHHHHHGHHHHHGGGGGHHHHHHHFHGHGHHHHHG?FGGGHGGGGGG
@M02034:409:000000000-BFKT7:1:1106:11889:10224 1:N:0:27
AAAGTCGAGGTGCCTAAAGTGGCAACCCAGACTCCGAGGGAGGTTGGTGGTGTAGAGCTTCCTGTAGCCGCATGGCGTTCGTACTTAAATATGGAACTAACCATTCCAATTTTCGCTGTCTCTTATACACATCTCCGAGCCCACGAGACA
+
BBBBBFCCCCABGGGGGGGGGGGHHHHGGHGGHHHGGGGGAEGEHHGFFGEFHHHHHHHHHHHHHHHHHGGGGGHHGEGGGGGHHHHHGHGHHGHHGHGHHHGHHHGHHHHHHHGGGGGGHHHHHHGHGHEHHHFHGCDGGGHGGGGFGF
@M02034:409:000000000-BFKT7:1:1106:21328:10227 1:N:0:27
AAAGTCGAGGTGCCTAAAGTGGCAACCCAGACTCCGACGCCGGTTGGTGGTGTAGAGCTTCCTGTAGCCGCATGGCGTTCGTACTTAAATATGGAACTAACCATTCCAATTTTCGCTGTCTCTTATACACATCTCCGAGCCCACGAGACA
+
CCCCCFBCBCBBGGGGGGGGGGGHHHHGGHHGHHHFGGGGGGGGGGGBFEGGFDGDFEGFFGHHFGHGHFGCGGGAEEGGGEGHGHHHHHHFFE3?FGHHC02FFGHFDGHHHFCFGGDGHHGFFGHGHFHFGHHGG/CC?CFECG-<EC
@M02034:409:000000000-BFKT7:1:1106:11828:10230 1:N:0:27
AAAGTCGAGGTGCCTAAAGTGGCAACCCAGACTCATCCGCCGGTTGGTGGTGTAGAGCTTCCTGTAGCCGCATGGCGTTCGTACTTAAATATGGAACTAACCATTCCAATTTTCGCTGTCTCTTATACACATCTCCGAGCCCACGAGACA
+
CBBCBFCCBCBCGGGGGGGGFGGHHHHGGHHGHHHHHHGGGGGEEGGGGGFFGHHHHHHHHHHHHGHHGGGGGGHHGGGGGGHHHHHHGHHHHHHFHHFHHHFHGHHHGGHHFHGGGGGHHHHHFHFHGFHHHHFFE/DGFGHGGGGGGH
@M02034:409:000000000-BFKT7:1:1106:11809:10230 1:N:0:27
AAAGTCGAGGTGCCTAAAGTGGCAACCCAGACTCATCCGCCGGTTGGTGGTGTAGAGCTTCCTGTAGCCGCATGGCGTTCGTACTTAAATATGGAACTAACCATTCCAATTTTCGCTGTCTCTTATACACATCTCCGAGCCCACGAGAC
+
BBBBBFBBDDA@FFGGGGGGGGGHHHHGGHHGHHHHHGGGGGFGGGGGGGFEHHHGHHHHHHHHGHHHHGGFGGHHGGGGGGHHHHHGEGHHHHHGHHGHHHHGHHHHEGHHHHGGGGGFFHHHHHFFHHFHHHHHG?/@FGGGCGCDD
@M02034:409:000000000-BFKT7:1:1106:20625:10230 1:N:0:27
AAAGTCGAGGTGCCTAAAGTGGCAACCCAGACTAAGGAGCAGGTTGGTGGTGTAGAGCTTCCTGTAGCCGCATGGCGTTCGTACTTAAATATGGAACTAACCATTCCAATTTTCGCTGTCTCTTATACACATCTCCGAGCCCAC
+
AABAAFAADAABFFGAGEGBA4EGHHHGFDHGH333F3GG23AFGFEE1?EFF3F5BB33AGHHHFHFE1E>EECF/EEGG>2FGB4@FF44@F33BEGHBG3BGEG4FFFHHBE//<?FBDFFDF2B21FCHFFDE//<B</F
@M02034:409:000000000-BFKT7:1:1106:9883:10231 1:N:0:27
AAAGTCGAGGTGCCTAAAGTGGCAACCCAGACTATTCGGCCGGTTGGTGGTGTAGAGCTTCCTGTAGCCGCATGGCGTTCGTACTTAAATATGGAACTAACCATTCCAATTTTCGCTGTCTCTTATACACATCTCCGAGCCCACGAGACA
+
BCCCAFBCBBAAGGGGGGGGGGGHHHGGGHHGHHHHHHHGGGGGEGGEFGEFGHHHHHHHHGHFHHHHHGGGGGHHGFGGGFHHHHHGHHGHHHGGHHHHHHHHHHGHHHHHHHGGGFFHHHHHHHHHGHEHHHGHGCGGGGHGGGGGGF
@M02034:409:000000000-BFKT7:1:1106:13697:10232 1:N:0:27
AAAGTCGAGGTGCCTAAAGTGGCAACCCAGACTCTGCCTCGTGTTGGTGGTGTAGAGCTTCCTGTAGCCGCATGGCGTTCGTGCTTAAATATGGAACTAACCATTCCAATTTTCGCTGTCTCTTATACACATCTCCGAGCCCACGAGACA
+
CCCCCFCCCCABGGGGGGGGGGGHHHGGGHHGHHHHHHHHGHHHHHHFFGEFHHHHHGHHHHHHHHHHHGGGGGHHGGGGGGGGGHHHHHHHHHGHHHHHHHHHHHHFHGHHHHGGGGEFHHHHFHFHHHHFFHHEF?FFFGGGGGGGGG
@M02034:409:000000000-BFKT7:1:1106:14773:10233 1:N:0:27
AAAGTCGAGGTGCCTAAAGTGGCAACCCAGACTATGACGCATGTTGGTGGTGTAGAGCTTCCTGTAGCCGCATGGCGTTCGTACTTAAATATGGAACTAACCATTCCAATTTTCGCTGTCTCTTATACACATCTCCGAGCCCACGAGACA
+
BBABAFCCCCAAGGGGGGGFGGGFHHHGGHHGHHHHGHGGGGGHHHHFGGEFGHGFHHHHHHHGHGHHHGGGGGHHGEGGGGHHHHHHHHGFHHGFHHHHHHHHHHGHHHHHHHGGGGGFHHHHHHGFHFHHHHGHF@DGGGHGGGGGGF
@M02034:409:000000000-BFKT7:1:1106:13650:10235 1:N:0:27
ACAGTCGAGGTGCCTAAAGTGGCAACCCAGACTGGGGGTGGTGTTGGTGGTGTAGAGCTTCCTGTAGCCGCATGGCGTTCGTACTTAAATATG
+
>1>AAFA?@DA1CGGEBBGGGBFGFHHG0FGGHFEFGGA/EEFHGHEEGC/CGFGFGEFHFHHFDB2FF/E/E?GGEGCEGGBGHHFF1>FHF
@M02034:409:000000000-BFKT7:1:1106:28194:10240 1:N:0:27
AAAGTCGAGGTGCCTAAAGTGGCAATCCAGACTAATCCTCCGGTTGGTGGTGTAGAGCTTCCTGTAGCCGCATGGCGTTCGTACTTAAATATGGAACTAACCATTCCAATTTTCGCTGTCTCTTATACACATCTCCGAGCCC
+
CCCCCFCCCCAAGGGGGGGGGGGHH4BGHHHCHFDGBDGDCEGGGGCA1AEA13D5AA3A5FFGGFA53BE0EDC1>?>FE>2?FFHDEGH4@333B3FG303B3BF4?F3G?4>EGG<F4DF33?33B?B2FGF2?<BC/F
@M02034:409:000000000-BFKT7:1:1106:6987:10241 1:N:0:27
AAAGTCGAGGTGCCTAAAGTGGCAACCCAGACTAAGAATAATGTTGGTGGTGTAGAGCTTCCTGTAGCCGCATGGCGTTCGTACTTAAATATGGAACTAACCATTCCAATTTTCGCTGTCTCTTATACACATCTCCGAGCCCACGAGAC
+
AAABAFB@D>>AGGGFBFFGGGGGHEHGAGFGGHFHHHHHHHHGHFEEFEAFHGGFHHHHHBHFGBGFDG?EGGHHGGGGGGHHHFHH3GHHHH33FEFFFGEHHFBDGFGHHHGGGGFHGHHG4FFHFGBGC3?FDCCCCGGE?GCEG
@M02034:409:000000000-BFKT7:1:1106:15496:10245 1:N:0:27
AAAGTCGAGGTGCCTAAAGTGGCAACCCAGACTAATCATACTGTTGGTGGTGTAGAGCTTCCTGTAGCCGCATGGCGTTCGTACTTAAATATGGAACTAACCATTCCAATTTTCGCTGTCTCTTATACACATCTCCGAGCCCACGAGACA
+
BBBBBFBBBBBAGGGGGGGGFGGHHHHGGHHGHHFHHFHHHGFHHGAEFGEFHHHFHHHHFFGHHHHHGGGFGGHHFGGGGGHHHHHHHHFHHH3EGHHHHHHHHHFHGHHGHFFGGGEHHHGHHHGHFHHHHHFHDCDFGGHGGDGGGG
@M02034:409:000000000-BFKT7:1:1106:13335:10251 1:N:0:27
AAAGTCGAGGTGCCTAAAGTGGCAACCCAGACTACTCATTTGGTTGGTGGTGTAGAGCTTCCTGTAGCCGCATGGCGTTCGTACTTAAATATGGAACTAACCATTCCAATTTTCGCTGTCTCTTATACACATCTCCGAGCCCACGGGACA
+
BBBBBDAB?DAAGGGGGGGGGGGGHHHFGHHGHHHHHHHHHHGGHGGEFGEFGHHFHHHHHHHHHHHGHGGEEGGHGAEGGGFHFHHGHHHGHB@@GG3GHFGFHHHHHGHHHHCGGEGHHGHHHHGHFHFBGHFHFG@?DGEFG@CACF
@M02034:409:000000000-BFKT7:1:1106:6138:10252 1:N:0:27
AAAGTCGAGGTGCCTAAAGTGGCAACCCAGACTGCGGTGGAGGTTGGTGGTGTAGAGCTTCCTGTAGCCGCATGGCGTTCGTACTTAAATATGGAACTAACCATTCCAATTTTCGCTGTCTCTTATACACATCTCCGAGCCCACGAGACC
+
CCCCBFBCCCBCGGGGGGGGGGGHHHHGGHHGHH3BE2AE2FFFGHGGGGFFHHHHHHHHHHHHHHHHHGGGGGHHGGGGGGHHHHFGFHHHHHHHHHHGHHHHHHHHHHHHHHGGGGGGHHHHHHGHHHFHHHGHGGGGGGHGGFGGG<
@M02034:409:000000000-BFKT7:1:1106:26352:10254 1:N:0:27
AAAGTCGAGGTGCCTAAAGTGGCAACCCAGACTTTGGCTGCGGTTGGTGGTGTAGAGCTTCCTGTAGCCGCATGGCGTTCGTACTTAAATATGGAACTAACCATTCCAATTTTCGCTGTCTCTTATACACATCTCCGAGCCCACGAGACA
+
CCCBCFCBCCBCGGGGGGGGGGGHHHHGGHHGHHHHHHHGGGGFGGGGFGEFGHHGHHHHFFHFFHHGHEEEEEHGEEEGEEHHHHHHHHHHGHFDFHFFFHFHHHGHHHHHHHGGGGGHHGHHHHHHHHGHGHFFC<DBFGHGGGGGGB
@M02034:409:000000000-BFKT7:1:1106:6155:10256 1:N:0:27
AAAGTCGAGGTGCCTAAAGTGGCAACCCAGACTGGGGTGGAGGTTGGTGGTGTAGAGCTTCCTGTAGCCGCATGGCGTTCGTACTTAAATATGGAACTAACCATTCCAATTTTCGCTGTCTCTTATACACATCTCCGAGCCCACGAGACA
+
BBCCAFBCCCCCGGGGGGGGGGGHHHHGGHHGHHHHGEEGHHGGHHGEFGGFGHHHHHHHHHHHHHHHHGGEGGHFGFGGGGHHHHGHHHHHHHFFHHGHHHFHHHHHHHHHHHGGGGGHHGHHHGHHHHGHHHHHGCGGGEHGGGGGGF
@M02034:409:000000000-BFKT7:1:1106:9866:10260 1:N:0:27
AAAGTCGAGGTGCCTAAAGTGGCAACCCAGACTGAGAAGAATGTTGGTGGTGTAGAGCTTCCTGTAGCCGCATGGCGTTCGTACTTAAATATGGAACTAACCATTCCAATTTTCGCTGTCTCTTATACACATCTCCGAGCCCACGAGAC
+
ABBBBFBBADABFGGBFGGGGFGCGDHGCHHGHHHHHHHGHHCFGDEAFGEFHFHFDFFGFFGFHGFEGFGEEFHEEEEEE1?GHGFG3G4FHHEBFGFFGCHHHGGDFHHHHEFCD<?3DFGHFHBGGCGGFFHGD@B@CFHGGG/CE
@M02034:409:000000000-BFKT7:1:1106:11950:10260 1:N:0:27
AAAGTCGAGGTGCCTAAAGTGGCAACCCAGACTAATAGGAAGGTTGGTGGTGTAGAGCTTCCTGTAGCCGCATGGCGTTCGTACTTAAATATGGAACTAACCATTCCAATTTTCGCTGTCTCTTATACACATCTCCGAGCCCACGAGACA
+
CCCCCFABCCBCGGGGGGGFGGGHGHHGGHHGHHGHHHHHHGFGGHGGGGEFGHHGHHHGHHHHHHHHHGGGGGHHGGGGGGHHHHHHHHHHHHGFFHGHHHHHHHHHHHHHHHGGGFGGHGHHHHHFHHHHHHGHG?FGDGHGGGGGGF
@M02034:409:000000000-BFKT7:1:1106:12676:10261 1:N:0:27
AAAGTCGAGGTGCCTAAAGTGGCAACCCAGACTAAGACTACGGTTGGTGGTGTAGAGCTTCCTGTAGCCGCATGGCGTTCGTACTTAAATATGGAACTAACCATTCCAATTTTCGCTGTCTCTTATACACATCTCCGAGCCCACGAGACA
+
CCCCCFBBCCBCGGGGGGGGGGGHHHHGGHHGHFF3ABGFE2EHFGE1BEFFFFGBFAFFAGHGB5FBEEEEEGG1EEEFGECHHHH3DFHFH333BGHHF03FFBF?4FGHFE<EFE<GFFFFGH3FFG2FGGHBE/@@FGEE/?@ED=
@M02034:409:000000000-BFKT7:1:1106:6700:10263 1:N:0:27
AAAGTCGAGGTGCCTAAAGTGGCAACCCAGACTAATAAGAATGTTGGTGGTGTAGAGCTTCCTGTAGCCGCATGGCGTTCGTACTTAAATATGGAACTAACCATTCCAATTTTCGCTGTCTCTTATACACATCTCCGAGCCCACGAGAC
+
CCCCCFCCBCABGGGGGGGGGGGGHHHGGHHGHHHGHHHHHHHHHHEEFGGFGFHDGEGGGHHHHHFFHGGEGGH1EBEFGEFHHHHGHHGHHG3FGFHHHFFGFFHFHGHHFDEFGFFHHHHFFFHHHHGHHHHEGCCGFGHEGGGGG
@M02034:409:000000000-BFKT7:1:1106:13641:10263 1:N:0:27
AAAGTCGAGGTGCCTAAAGTGGCAACCCAGACTAATCGTCAGGTTGGTGGTGTAGAGCTTCCTGTAGCCGCATGGCGTTCGTACTTAAATATGGAACTAACCATTCCAATTTTCGCTGTCTCTTATACACATCTCCGAGCCCACGAGACA
+
CCCCCFCCCCCCGGGGGGGGGGGHHHHGGHHGHHHHHGHHHGHHHHGGGGFFGHHHHHHHHHHHHHHHHGGGGGHHGGGGGGHHHHHHHHHHHGGHHHHHHHHHHHHHHHHHHHGGGGGHHHHHHHHHHHHHHHFHG/CFGGHGGGGGGF
@M02034:409:000000000-BFKT7:1:1106:22596:10265 1:N:0:27
AAAGTCGAGGTGCCTAAAGTGGCAACCCAGACTACGCAGCAGGTTGGTGGTGTAGAGCTTCCTGTAGCCGCATGGCGTTCGTACTTAAATATGGAACTAACCATTCCAATTTTCGCTGTCTCTTATACACATCTCCGAGCCCACGAGACA
+
BBBBAFCCCCAAGGGGGGGGGGGHHHGGGHHGHHFGGGGGHHHHHHGEFGEFGHHGHHHHHHHHHHHGHGGEGGHHGEGGGGHHHHHGFHHHHHFHHHGGHGHHHHHHHHHHHHGGGGFFHHGHGH?GHHFHHFHFE@FC/FHGGFCDDF
@M02034:409:000000000-BFKT7:1:1106:24778:10272 1:N:0:27
AAAGTCGAGGTGCCTAAAGTGGCAACCCAGACTGGGAAGGGGGTTGGTGGTGTAGAGCTTCCTGTAGCCGCATGGCGTTCGTACTTAAATATGGAACTAACCATTCCAATTTTCGCTGTCTCTTATACACATCTCCGAGCCCACGAGACA
+
CCCCCFCCCCBBGGGGGGGGGGGHHHHGGHHGHHHHGHGGGGGGGGGGGGFFHGHHHHHHHHHHHHHHHGGGGGHHGGGGGGHHHHHGHHGHHHGGHHHHHHHHHHHHHGHHHHGGGGGHHHHHHHHFHHGHHHHHG/CFGGHGGGGGG<
@M02034:409:000000000-BFKT7:1:1106:21232:10273 1:N:0:27
AAAGTCGAGGTGCCTAAAGTGGCAACCCAGACTCCACATCCTGTTGGTGGTGTAGAGCTTCCTGTAGCCGCATGGCGTTCGTACTTAAATATGGAACTAACCATTCCAATTTTCGCTGTCTCTTATACACATCTCCGAGCCCACGAGACA
+
BABBBFAADBABFGG5BGGGGGGHHHHGGHGGHHHHHHHHHHHHHHFEGGEGHGHHHHHHFHHHHHHHHGGGGGHGGFEGGGHHHHHHBGFHHHFFGHHHGHFGHGHGFGFHHHGGGCEGHEHHHHFHFGFHHHGGGCCC@FHG?CCDDF
@M02034:409:000000000-BFKT7:1:1106:6714:10274 1:N:0:27
AAAGTCGAGGTGCCTAAAGTGGCAACCCAGACTAATAAGAATGTTGGTGGTGTAGAGCTTCCTGTAGCCGCATGGCGTTCGTACTTAAATATGGAACTAACCATTCCAATTTTCGCTGTCTCTTATACACATCTCCGAGCCCACGAGAC
+
AAAAAF1ADDA11FEDGGGGGFGCCGHC0EFFHHBGHHHHDFFGHHEGGGAFGGHFHGHHHHHHHHHGGGGGGGHHGAFGGGHAGHHFFHEGHE1BGFHGFFFFHFFFHEHHHHGGG//<FGHEHHHHHHGFFHHFF/BCGGHGGGCEG
@M02034:409:000000000-BFKT7:1:1106:21250:10275 1:N:0:27
AAAGTCGAGGTGCCTAAAGTGGCAACCCAGACTCCACATCCTGTTGGTGGTGTAGAGCTTCCTGTAGCCGCATGGCGTTCGTACTTAAATATGGAACTAACCATTCCAATTTTCGCTGTCTCTTATACACATCTCCGAGCCCACGAGAC
+
BBBBBFAADBBBGGGAGGGGGGGHHHHGGHHGHHH3B3F33BBBFGHEFFGGHFHHHHHHHHHHHGHGHGGEGGGHGEFGGFFHGHFGGGGHGHBEGHHHEHGFHHFFGGGHHHFGGCGHHHHHEHHGGGHHHHHHGF/>/FCFCFGCG
@M02034:409:000000000-BFKT7:1:1106:9870:10280 1:N:0:27
AAAGTCGAGGTGCCTAAAGTGGCAACCCAGACTGAGAAGAATGTTGGTGGTGTAGAGCTTCCTGTAGCCGCATGGCGTTCGTACTTAAATATGGAACTAACCATTCCAATTTTCGCTGTCTCTTATACACATCTCCGAGCCCACGAGACA
+
BABCAFABBBBBGGGGGGGGGGGHHHHGGHHGHHHHHHHFHGHHHHHGGGGGHHHHHHHHHHHHHHHHHGGGGGHHGGGGGGHHHHHGFHHHHHFGFHGGGHGGHHGHHHHHHHGGFGGGHHHHHHGHHHHHFFDGFCCFGEHGCCDGGF
@M02034:409:000000000-BFKT7:1:1106:9281:10283 1:N:0:27
AAAGTCGAGGTGCCTAAAGTGGCAACCCAGACTAAGAATGAGGTTGGTGGTGTAGAGCTTCCTGTAGCCGCATGGCGTTCGTACTTAAATATGGAACTAACCATTCCAATTTTCGCTGTCTCTTATACACATCTCCGAGCCCACGAGACA
+
BBCCAFBCCCACGGGGGGGGGGGHHHHGGHHGHHHHHHHHHHHHHHGGGGFFGHHHHHHHHHHHHHHHHGGGGGHHGGGGGGHHHHHHHHHHHHHHHHHGHHHHHHHHHHHHHHGGGGGGHHHHHHHHGHGHHHHHGGGGGGHGGGGGGF
@M02034:409:000000000-BFKT7:1:1106:10452:10289 1:N:0:27
AAAGTCGAGGTGCCTAAAGTGGCAACCCAGACTACGGTGCCGGTTGGTGGTGTAGAGCTTCCTGTAGCCGCATGGCGTTCGTACTTAAATATGGAACTAACCATTCCAATTTTCGCTGTCTCTTATACACATCTCCGAGCCCACGAGACA
+
ABBCBFCCCCBBGGGGGGGGGGGGHHHGGHHGHHHGGHHGHGGGGGGGFGEFGHHGHHHHHHHHHHHHHGGGGGHHGGGGGGHHHHHHHHHHHHFGHHGHHHGHHHHHHHHHHHGGGGGFHHHHGHGHHHGHHHHHGGGGGGHGGGGGGF
@M02034:409:000000000-BFKT7:1:1106:10306:10294 1:N:0:27
AAAGTCGAGGTGCCTAAAGTGGCAACCCAGACTGAGAGTATGGTTG
+
BBAABFBBDBABBGGGGGGGGFFFFHHGGHGEHH3B5BA555BBBE
@M02034:409:000000000-BFKT7:1:1106:19294:10295 1:N:0:27
AAAGTCGAGGTGCCTAAAGTGGCAACCCAGACTAGGAATGATGTTGGTGGTGTAGAGCTTCCTGTAGCCGCATGGCGTTCGTACTTAAATATGGAACTAACCATTCCAATTTTCGCTGTCTCTTATACACATCTCCGAGCCCACGAGACA
+
BBCCCFBCCDCBGGGGGGGGGGGHHHHGGHHGHHHHHHHHHHHHHHHGFGEGHHHHHHHHHHHHHHHHHGGGGGHHGGGGGGHHHHHHHHHHHHHHGGHHHHGHHHHHHHHHHGGGGGGHHHHHHHHHHHGHHHHHGGGGGGHGGGGGGF
@M02034:409:000000000-BFKT7:1:1106:11716:10296 1:N:0:27
AAAGTCGAGGTGCCTAAAGTGGCAACCCAGACTCAGCGGTGTGTTGGTGGTGTAGAGCTTCCTGTAGCCGCATGGCGTTCGTACTTAAATATGGAACTAACCATTCCAATTTTCGCTGTCTCTTATACA
+
BBABADABA2AAGGGGGGGFGGGGFGFFGHHGHHFGCEE2EEGFFHHEGFFFFFGGHHHH5FGGHFF53EE0EAGFEEEGGE1FGGFHHH4FGGBGBF3F3G3FHDE4FFEGH4<EDEADGDGG1FF2?
@M02034:409:000000000-BFKT7:1:1106:17190:10305 1:N:0:27
AAAGTCGAGGTGCCTAAAGTGGCAACCCAGACTCATAAGGTGGTTGGTGGTGTAGAGCTTCCTGTAGCCGCATGGCGTTCGTACTTAAATATGGAACTAACCATTCCAATTTTCGCTGTCTCTTATACACATCTCCGAGCCCACGAGACA
+
BBCCBFBCCCCCGGGGGGGGGGGHHHHGGHHGHHHHHHHHGHGGGGGGFGEFGHHHHHHHHGHHHHHHHGGGGGHHGGGGGGHHHHHHGHHHHHEGHHHHHHFHHHGHHHHHHHGGGGGHHHHHHHHHGHGHHHHGGCGGGGHGGGGGGF
@M02034:409:000000000-BFKT7:1:1106:19632:10309 1:N:0:27
AAAGTCGAGGTGCCTAAAGTGGCAACCCAGACTAGGAGTGGGGTTGGTGGTGTAGAGCTTCCTGTAGCCGCATGGCGTTCGTACTTAAATATGGAACTAACCATTCCAATTTTCGCTGTCTCTTATACA
+
CCCCBFBBCBBCGGGGGGGGGGGHHHHGGHHGHF33BFFAFHGGGGGFFGEGHHHHHHHHHHHHHHHHGGGFGGHHGGGGGFHHHHHHHHHHHHFHHHHFHHHHHHGHHHHHHHGGGGGGHGHHHHHHF
@M02034:409:000000000-BFKT7:1:1106:15962:10311 1:N:0:27
AAAGTCGAGGTGCCTAAAGTGGCAACCCAGACTAAGGATAAGGTTGGTGGTGTAGAGCTTCCTGTAGCCGCATGGCGTTCGTACTTAAATATGGAACTAACCATTCCAATTTTCGCTGTCTCTTATACACATCTCCGAGCCCACGAGACA
+
BBBBBFBBBBAAGGGGGGGGGFGHHHHGGHHGHHHHHGGHHHHGGHEAFEAFHHHGHHHHHHHHHHHHHGGCEGHHGGGGGFHHHHHGFHHHGGGFGHHHHHFHHHFHHHHHHHGGGGGGHHHGHHBHHHHHHHHHGCCGGGHGGGCGGF
@M02034:409:000000000-BFKT7:1:1106:8192:10311 1:N:0:27
AAAGTCGAGGTGCCTAAAGTGGCAACCCAGACTTCTCCTCTGGTTGGTGGTGTAGAGCTTCCTGTAGCCGCATGGCGTTCGTACTTAAATATGGAACTAACCATTCCAATTTTCGCTGTCTCTTATACACATCTCCGAGCCCACGAGACA
+
BBCCCFBCBBAAGGGGGGGGGGGHHHHGGHHGHHHHHHHGHHHGFGGGGGEFGGHFHHHHGHHHHFHHHGGGGGHGEFGGGGFHHHHHHHHHHHEFHGHHHHHGHHHHHHHHHFGGGGGHHHHHHHHFFHGHHFHHG/>BDGHG??DGGC
@M02034:409:000000000-BFKT7:1:1106:11769:10315 1:N:0:27
AAAGTCGAGGTGCCTAAAGTGGCAACCCAGACTTGGGAGGGTGTTGGTGGTGTAGAGCTTCCTGTAGCCGCATGGCGTTCGTACTTAAATATGGAACTAACCATTCCAATTTTCGCTGTCTCTTATACACATCTCCGAGCCCACGAGACA
+
CCCCBFCCDCBCGGGGGGGGGGGHHHHGGHHGHHHHHHGGGGGGGHHGGGEFHHHHHHHHHHHHHHHHHGGGGGHHGGGGGGHHHHHHHHGHHHHHHHHHHHHHHHGHHHHHHHGGGGGGHHHHHHGHGHGHHHHHGFGGGGHGGGGGGG
@M02034:409:000000000-BFKT7:1:1106:28476:10319 1:N:0:27
AAAGTCGAGGTGCCTAAAGTGGCAACCCAGACTGGGAAGGGTGTTGGTGGTGTAGAGCTTCCTGTAGCCGCATGGCGTTCGTACTTAAATATGGAACTAACCATTCCAATTTTCGCTGTCTCTTATACACATCTCCGAGCCCACGAGACA
+
AAAA>DAA?D2AGGGGFGGEGGGHHAFEFHHFFFHGACEAAEFEDGHAFEEFAFGFHFFFHHGGF5DEFGGGGEGFEE/EEEFFEBF3GDDGHF33EGFHFFBGHEDFFFGHHFFG?EEFHHHGGFFFBC2GFFFGG//>C//CC/@EDG
@M02034:409:000000000-BFKT7:1:1106:25496:10319 1:N:0:27
AAAGTCGAGGTGCCTAAAGTGGCAACCCAGAC
+
CCCCCFCCCCBCGGGGGGGGGGGHHHHGGH2F
@M02034:409:000000000-BFKT7:1:1106:12926:10321 1:N:0:27
AAAGTCGAGGTGCCTAAAGTGGCAACCCAGACTCCTCAGCCTGTTGGTGGTGTAGAGCTTCCTGTAGCCGCATGGCGTTCGTACTTAAATATGGATCTAACCATTCCAATTTTCGCTGTCTCTTATACACATCTCCGAGCCCACGAGAC
+
BBB?AF3A3>AAFGGGGGGFGGGFFHHGGH2FGFB3BGBFA2B3BDEEG2BAABF5F5FCFFFFG55D3EE0EEG10?E1?>FECFFBF4EGGB33F@FE313B3?4E?FEGGF/EE?E??GGB4?44?1B?F1FGE?BCC/<FCC/AA
@M02034:409:000000000-BFKT7:1:1106:8181:10326 1:N:0:27
AAAGTCGAGGTGCCTAAAGTGGCAACCCAGACTTCTCCTCTGGTTGGTGGTGTAGAGCTTCCTGTAGCCGCATGGCGTTCGTACTTAAATATGGAACTAACCATTCCAATTTTCGCTGTCTCTTATACACATCTCCGAGCCCACGAGAC
+
BBBBBFAABBBBGGGGCGFFGGGHHHHGGHHGHHHHHHHHGHHHHGGGGGEFHHHHHHHHHHHHHFHHHGGGGGHGGGGGGGHHHHHHHHHHGGBDHBGHHHEGHHHFFGGHHGGGGGGFHHHHFHHHHHGHFGD2BBCCCGHFGGGGC
@M02034:409:000000000-BFKT7:1:1106:11642:10327 1:N:0:27
AAAGTCGAGGTGCCTAAAGTGGCAACCCAGACTGATTCGAGGGTTGGTGGTGTAGAGCTTCCTGTAGCCGCATGGCGTTCGTACTTAAATATGGAACTAACCATTCCAATTTTCGCTGTCTCTTATACACATCTCCGAGCCCACGAGACA
+
CCCCBFABBBCCGGGGGGGGGGGHHHHGGHHGHHGGGHGHHGGAFAEEFDEFGHHFHFFHGHHFHFHEFGG?EGFAEEEGEFCCGHH33GHHHF33?FGHFF3FFFG44BBHF4<EGEDHBGFG3B3B?G2GCGGBE?<B@FGF@?@/C<
@M02034:409:000000000-BFKT7:1:1106:10808:10329 1:N:0:27
AAAGTCGAGGTGCCTAAAGTGGCAACCCAGACTTCGCATGCTGTTGGTGGTGTAGAGCTTCCTGTAGCCGCATGGCGTTCGTACTTAAATATGGAACTAACCATTCCAATTTTCGCTGTCTCTTATACACATCTCCGAGCCCACGAGACA
+
ABBBBFBBBBAAGGGFCGFBGFGHFHGGFHHGHHFFGGGGHHHHHHHEFEBFGHHHHHHHHFHHFDGHHGG@EEHGEBEEFEGHHHHBFGHFHBBGFHHEFGFHHHGFFGHFHHGGGGGHHHHHHHFGHGGHHGDDEBG?CCGFGGGGGF
@M02034:409:000000000-BFKT7:1:1106:8203:10330 1:N:0:27
AAAGTCGAGGTGCCTAAAGTGGCAACCCAGACTTCTCCTCTGGTTGGTGGTGTAGAGCTTCCTGTAGCCGCATGGCGTTCGTACTTAAATATGGAACTAACCATTCCAATTTTCGCT
+
3AAB>DAAD2AAGGGGGGGGGFGHHGHFGGHGHHHHHHHHHFHHGDCEEGEFFGHHHHHHHHHHGGHFHGGGGGHGGGGGGGGGHHFGGFBGHHG3GGF@GGFFGGGGDFHHHHEEE
@M02034:409:000000000-BFKT7:1:1106:11660:10332 1:N:0:27
AAAGTCGAGGTGCCTAAAGTGGCAACCCAGACTGATTCGAGGGTTGGTGGTGTAGAGCTTCCTGTAGCCGCATGGCGTTCGTACTTAAATATGGAACTAACCATTCCAATTTTCGCTGTCTCTTATACACATCTCCGAGCCCACGAGACA
+
BBBBBFBBBBABGGGGGGFDFGGHHHGGGHHGHHHGHHGFHGGGHGGGGGGFGHHHHHHHHHHHHHHGGGGEGGHEEGGGGGHHHHGGHHFHHH?DFHGGHFHHHHGHHGHHHFEGGGGGGHGHGHEHFFFFFGFGFBFCGEEFG@DDFC
@M02034:409:000000000-BFKT7:1:1106:26020:10339 1:N:0:27
AAAGTCGAGGTGCCTAAAGTGGCAACCCAGACTACGCAGCAGGTTGGTGGTGTAGAGCTTCCTGTAGCCGCATGGCGTTCGTACTTAAATATGGAACTAACCATTCCAATTTTCGCTGTCTCTTATACACATCTCCGAGCCCACGAGACA
+
BBCCBFCCCCABGGGGGGGFGGGHHHGFGHHGHHHGGGGGHHHGFHGEFGBFHHHFHHHHHGHHGHHGHGGGGGHHGFGGGFHHHHHHHHHHHHFGHHHHHHHHHHGHHHHHHHGGGGGHHGHHHHHHGHGHGHGHE@GDGEHGCGGGGG
@M02034:409:000000000-BFKT7:1:1106:24872:10341 1:N:0:27
AAAGTCGAGGTGCCTAAAGTGGCAACCCAGACTAAGAATACGGTTGGTGGTGTAGAGCTTCCTGTAGCCGCATGGCGTTCGTACTTAAATATGGAACTAACCATTCCAATTTTCGCTGTCTCTTATACACATCTCCGAGCCCACGAGACA
+
CCCCCFCCCCABGGGGGGGGGGGHHHHGGHHGHHHHHHHHHHGHGGGGFGEFHHHHHHHHHHHHHHHHHGGGGGHHGFGGGGHHHHHHHHHHHHGGHHHHHHGHHHGHHHHHHHGGGGGHHHHHHHGHGHHHHHGHGCGGGGHGGGGGGE
@M02034:409:000000000-BFKT7:1:1106:4704:10344 1:N:0:27
AAAGTCGAGGTGCCTAAAGTGGCAACCCAGACTTTGAAGGGGGTTGGTGGTGTAGAGCTTCCTGTAGCCGCATGGCGTTCGTACTTAAATATGGAACTAACCATTCCAATTTTCGCTGTCTCTTATACACATCTCCGAGCCCACGAGACA
+
BBBCBFBABCAAGGGGGGGGGGGGGHHGGHHGHHHHHHHHGGGEGGGEFGFFGFHGHGHHHHHFGHHHHGGGGGHGE?EGGFFHHHGGHHHHHGBFGHFHHHEHHHHFHHHHHGGGGGGHGHHHHHHHFGGHHHHFE@FGGGHGGGGGGB
@M02034:409:000000000-BFKT7:1:1106:10987:10347 1:N:0:27
AAAGTCGAGGTGCCTAAAGTGGCAACCCAGACTCGGAAGGAGGTTGGTGGTGTAGAGCTTCCTGTAGCCGCATGGCGTTCGTACTTAAATATGGAACTAACCATTCCAATTTTCGCTGTCTCTTATACACATCTCCGAGCCCACGAGACA
+
AABBAFBCCDAAGGGGGGGGFGGHHHHGGHHGHHGGGGGGGHGGHHGEFGAFGHHHHHHHHHGGAGHFHEGEEGHHEFGGGEGHHHHHHHFHHHHGHGGFHHBFHHGH4FGHHHGGGGGHHGHHHHFDDGHHHHHHGCGDGGHGGGGGGF
@M02034:409:000000000-BFKT7:1:1106:12976:10347 1:N:0:27
AAAGTCGAGGTGCCTAAAGTGGCAACCCAGACTCAGAATAATGTTGGTGGTGTAGAGCTTCCTGTAGCCGCATGGCGTTCGTACTTAAATATGGAACTAACCATTCCAATTTTCGCTGTCTCTTATACACATCTCCGAGCCCACGTGACA
+
CCCCCFBCBDBCGFGGGGGFGGGHHHHGGHHGHHHHHHHHFGHHHHH?E?FGFGHBFFGHAFGHFFGBFFG0EEG1>EFGFFFFCFHDBDGEFB33BCGHCE3FHFGB4FGHHFEGGGAFDHGFFG?GHHF2FGGFG@B?GGHGGHHFEG
@M02034:409:000000000-BFKT7:1:1106:18491:10348 1:N:0:27
AAAGTCGAGGTGCCTAAAGTGGCAACCCAGACTCCGTATCAGGTTGGTGGTGTAGAGCTTCCTGTAGCCGCATGGCGTTCGTACTTAAATATGGAACTAACCATTCCAATTTTCGCTGCTCTTATACACATCTCCGAGCCCACGAGACAG
+
AAAAAFAADBAAGGGGGGGGGGGHHHHGGHHGHHHGHHGHHHHHHFGFGGGFGHHHHHHHHHHHHHHHHGGGGGHHGGGGGGHHHHHGHHHHHHFHFHEFHHHHHHGHHHHHHBFGGDGHHGHHHFFHH2FHHGDFGGGGGHGGGGGGHH
@M02034:409:000000000-BFKT7:1:1106:11011:10350 1:N:0:27
AAAGTCGAGGTGCCTAAAGTGGCAACCCAGACTCGGAAGGAGGTTGGTGGTGTAGAGCTTCCTGTAGCCGCATGGCGTTCGTACTTAAATATGGAACTAACCATTCCAATTTTCGCTGTCTCTTATACACATCTCCGAGCCCA
+
BBBBBFBBBBBBGGGG4GGGGGGHHHHGGHHGHHAEGGGGCH?AFGGEFEEFFHHFHHGHGHHHHGHHFGGGGGHFFEGGGGHHHHFHHEHHHH33EGFFEFBHHHGHBGFHHHFGGGDHGHHHHFDGFB2GEDFFGCCCCGA
@M02034:409:000000000-BFKT7:1:1106:11148:10353 1:N:0:27
AAAGTCGAGGTGCCTAAAGTGGCAACCCAGACTGGGGAGTGGGTTGGTGGTGTAGAGCTTCCTGTAGCCGCATGGCGTTCGTACTTAAATATGGAACTAACCATTCCAATTTTCGCTGTCTCTTATACACATCTCCGAGCCCACGAGACA
+
BBBBBFBBBBAACGGBGGGGGGFHHHHGDEFCFGHHFGGGFFHAFEGEFGAFFFG5GFGGAGGHHFFGHE?EEFHFEEFFG1FFGGEGHHB?FH3FGF3GHHHGHFHHHHHHHDEA??/?3?BGBG3BFGB22@2@A?CCGGHE@@@CDB
@M02034:409:000000000-BFKT7:1:1106:21055:10355 1:N:0:27
AAAGTCGAGGTGCCTAAAGTGGCAACCCAGACTAAGCAGAATGTTGGTGGTGTAGAGCTTCCTGTAGCCGCATGGCGTTCGTACTTAAATATGGAACTAACCATTCCAATTTTCGCTGTCTCTTATACACATCTCCGAGCCCACGAGACA
+
CCCCCFCCCCABGGGGGGGGGGGHHHHGGHHGHHHHHHHFHFHHHHGGGGEFHHHHHHHHHHHHGHHGGGFEGGHHGGGGGGHHHHHHHHHHHHFGHHHHHGHHHHHHHHHHHHGGGGGGHHHHHHGGGFGHHHHHG?CGGGHGGGGGGF
@M02034:409:000000000-BFKT7:1:1106:3387:10363 1:N:0:27
AAAGTCGAGGTGCCTAAAGTGGCAACCCAGACTCATAATCCGGTTGGTGGTGTAGAGCTTCCTGTAGCCGCATGGCGTTCGTACTTAAATATGGAACTAACCATTCCAATTTTCGCTGTCTCTTATACACATCTCCGAGCCCACGAGACA
+
CCBBCFABCCCCGGGGGGGGGGGGHHHGGHHGHHHFHCFGH2EEFGGGFGGGHHHGHFHHHHHHHFHGHGGEGGHHGGGGGGHHHHHHGHHHHHEFHHHHFHEHHHHHHHHHHHGGGGFGHHHHHGFHFHHHHHFHDBFFGGHGGGG/E<
@M02034:409:000000000-BFKT7:1:1106:18639:10365 1:N:0:27
AAAGTCGAGGTGCCTAAAGTGGCAACCCAGACTAATAAGCTTGTTGGTGGTGTAGAGCTTCCTGTAGCCGCATGGCGTTCGTACTTAAATATGGAACTAACCATTCCAATTTTCGCTGTCTCTTATACACATCTCCGAGCCCACGAGACA
+
BBCCAFCCCCBBGGGGGGGGGGGHHHHGGHHGHHHHHHHHHHHHHHHFFGEFGHHHHHHHHHHHGHHHHGGGGGHHGGGGGGHHHHHHHHHHHHFFGHHHHHFHHHHHHHHHHFGGGGGHHHHHHHHHHHGHHHFHGGGGGGHGGGGGGF
@M02034:409:000000000-BFKT7:1:1106:18496:10366 1:N:0:27
AAAGTCGAGGTGCCTAAAGTGGCAACCCAGACTCCGTATCAGGTTGGTGGTGTAGAGCTTCCTGTAGCCGCATGGCGTTCGTACTTAAATATGGAACTAACCATTCCAATTTTCGCTGCTCTTATACACATCTCCGAGCCCACGAGACAG
+
BBCCBFCABCCCGGGGGGGGGGGHHHHGGHHEFGHE2AGE5GHHBGCA11FCA3G5AAB35BGGA5E5AEE0EFF1EEEF?>2FFFGF3FHFED33FGHF303B?4F4?FFH44<EG/EGHFGDG3DDF2BGFFHDDDCF/C/CCCADFF
@M02034:409:000000000-BFKT7:1:1106:16815:10371 1:N:0:27
AAAGTCGAGGTGCCTAAAGTGGCAACCCAGACTAGTCGGGGTGTTGGTGGTGTAGAGCTTCCTGTAGCCGCATGGCGTTCGTACTTAAATATGGTACTAACCATTCCAATTTTCGCTGTCTCTTATACACATCTCCGAGCC
+
CCBCCFCCCCBCGGGGGGGGGGGHHHHGGGGGHBAF5E?FGFGGGEAEC1E11BF5D5BE5FF@B5B5@>E/EE?1/>>EAE?C?FHD3FHEFE44BEGH303B?4F4?FEHF4<CG<<B3DFF33FFHEH2GGH2E/@CG
@M02034:409:000000000-BFKT7:1:1106:8070:10371 1:N:0:27
AAAGTCGAGGTGCCTAAAGTGGCAACCCAGACTAAGGAGAAGGTTGGTGGTGTAGAGCTTCCTGTAGCCGCATGGCGTTCGTACTTAAATATGGAACTAACCATTCCAATTTTCGCTGTCTCTTATACACATCTCCGAGCCCACGAGACA
+
>>AAADAABDABGGGGGFGGG4FGHHAEGDFFHF3FG3FFHHHHHHEEAE1AFGGFHFGHHHHHGFHHHGGGEGHA>EEFGG2CGGFFFGDBGHDGHH3FFFFGEGHH4FGGHGCFFGFHHHHH1GGHFFGCGGFGG?/@@FCF//@AFB
@M02034:409:000000000-BFKT7:1:1106:27712:10374 1:N:0:27
AAAGTCGAGGTGCCTAAAGTGGCAACCCAGACTGGGAAGAAGGTTGGTGGTGTAGAGCTTCCTGTAGCCGCATGG
+
CCCCBFBCCBAAGGGGGGGFGGGHHHHGGHHGHH2FACE233ABFGFEC?FEA3F5A5AA5BEBB5D53BE0E1?
@M02034:409:000000000-BFKT7:1:1106:20682:10381 1:N:0:27
AAAGTCGAGGTGCCTAAAGTGGCAACCCAGACTAATTCGAATGTTGGTGGTGTAGAGCTTCCTGTAGCCGCATGGCGTTCGTACTTAAATATGGAACTAACCATTCCAATTTTCGCTGTCTCTTATACACATCTCCGAGCCCACGAGACA
+
CCCCBFCCCCCAGGGGGGGGGGGGHHHGGHHGHHHHHHGHHHHGHHHEFGFGHHHHHHHHHHHGGHHHHGGGGGHHGFGGGGHHHHHHHHHHHHHHHHHHHHHHHHGHHHHHHHGGGGGHHHHHHHFHHHHHHHHHFBDGGGHGGGGGGH
@M02034:409:000000000-BFKT7:1:1106:11047:10383 1:N:0:27
AAAGTCGAGGTGCCTAAAGTGGCAACCCAGACTGCGAATCCGGTTGGTGGTGTAGAGCTTCCTGTAGCCGCATGGCGTTCGTACTTAAATATGGAACTAACCATTCCAATTTTCGCTGTCTCTTATACACATCTCCGAGCCCACGAGAC
+
ABCCAFACCCBBGGGGGGGGGGGHHHHGGHHGHGGGCGGGHGGAEGFEFEAFGGHHHHGHHHHHHHHHHGGGGGHHGGGGGFFHHHHDGHFHHGGHFFFHFHGHHHGFBGHHHHGGGGGHFHGHFHGHHHGHHHGHFBF?CGHGGCFAA
@M02034:409:000000000-BFKT7:1:1106:4028:10384 1:N:0:27
AAAGTCGAGGTGCCTAAAGTGGCAACCCAGACTAAGAATT
+
BBBCBFBBCCAAGGGGGGGGGGGHHHGGGHHGHD333D35
@M02034:409:000000000-BFKT7:1:1106:6159:10394 1:N:0:27
AAAGTCGAGGTGCCTAAAGTGGCAACCCAGACTACT
+
AAA>AFAADBAAFGGGGGGGGDECFHCAAFEFG335
@M02034:409:000000000-BFKT7:1:1106:6182:10403 1:N:0:27
AAAGTCGAGGTGCCTAAAGTGGCAACCCAGACTCCTAAGTTGGTTGGTGGTGTAGAGCTTCCTGTAGCCGCATGGCGTTCGTACTTAAATATGGAACTAACCATTCCAATTTTCGCTGTCTCTTATACACATCTCCGAGCCCACGAGACA
+
BBCCCFCCCCBCGGGGGGGGGGGHHHHGGHHGHHHHHHHDGHHGHGGFGGFFHGHGHHHHHHHHHHHHHGGEEGHHGEGGGFHHHHGGHHHHHHGHHHGHHHHHHHHGHHHHGHGGGGEHHHHHHHFGHHHHHHHGGFGGGGHGGGGGGB
@M02034:409:000000000-BFKT7:1:1106:8809:10404 1:N:0:27
AAAGTCGAGGTGCCTAAAGTGGCAACCCAGACTCAGTGTAAGGTTGGTGGTGTAGAGCTTCCTGTAGCCGCATGGCGTTCGTACTTAAATATGGAACTAACCATTCCAATTTTCGCTGTCTCTTATACACATCTCCGAGCCCACGAGACA
+
?A?AAF@ADD>ABGGGGGGBF10CHH0AF0AFCCGBGF2FGFCHHCAAFEABF112F11FGFGFGFAFGCC@EEHHG?EGE>0>>FGGGGFGGG1FFGGFHHFGHHGDGGGHF2EEG?EGDHG212FBGGHBGFHDB<BC?/FF/CCCA?
@M02034:409:000000000-BFKT7:1:1106:24153:10405 1:N:0:27
AAAGTCGAGGTGCCTAAAGTGGCAACCCAGACTACTCCTAATGTTGGTGGTGTAGAGCTTCCTGTAGCCGCATGGCGTTCGTACTTAAATATGGAACTAACCATTCCAATTTTCGCTGTCTCTTATACACATCTCCGAGCCCACGAGACA
+
CCCCCFCCBCABGGGGGGGGGGGGHHHGGHHGHHHHGHHFHHHHHHGDFGEFHFHFHBFHHHHGFHHHHGGGGGHHEBEGGEGHHHHHHGHHHH3FGHHHHGFHHHGEHHHHFGFGGGEHHHHHFFFFFEFFHHG2C/B@BAGGGGGGGG
@M02034:409:000000000-BFKT7:1:1106:4640:10405 1:N:0:27
AAAGTCGAGGTGCCTAAAGCGGCAACCCAGACTAATATGAAGGTTGGTGGTGTAGAGCTTCCTGTAGCCGCATGGCGTTCGTACTTAAATATGGAACT
+
AAAAA@11AA>>AAFA1AFEC?0AEHGAFEEFG1DG22B22A11BA?/FEEFGHFBEBAE1FHFB2@2BEGEEGF0E>EFE/FCGH@B@G2FGH11BB
@M02034:409:000000000-BFKT7:1:1106:19529:10406 1:N:0:27
AAAGTCGAGGTGCCTAAAGTGGCAACCCAGACTAAGACGGCGGTTGGTGGTGTAGAGCTTCCTGTAGCCGCATGGCGTTCGTACTTAAATATGGAACTAACCATTCCAATTTTCGCTGTCTCTTATACACATCTCCGAGCCCACGAGACA
+
CCCCCFBCCBCCGGGGGGGGGGGHHHHGGHHGHHHHGHGGGGGGGGGGFGFGHHHHHHHHHHHHHHGHHGGGGGHHGGGGGGHHHHHHHHHHHHHHHHHHHHHHHHHHHHHHHHGGGGGHHGHHHHFFGHFHHHFFE@DGGGHFGGCGGE
@M02034:409:000000000-BFKT7:1:1106:19462:10413 1:N:0:27
AAAGTCGAGGTGCCTAAAGTGGCAACCCAGACTAAGAAGCAGGTTGGTGGTGTAGAGCTTCCTGTAGCCGCATGGCGTTCGTACTTAAATATGGAACTAACCATTCCAATTTTCGCTGTCTCTATACACATCTCCGAGCCCACGAGACAG
+
CCCCCFBCCCCCGGGGGGGGGGGHHHHGGHHGHBGHBDEGC3FGHHEEFFEFHGHFHDHHHHHHHHHHHGGCGGHHGEGGGEHHHHHFHEHHHEGFHHGFHHGHHHGFHHHHHHGGGGGHHHHBFDFFH2F2B3FE/</@GEE?DGCGFH
@M02034:409:000000000-BFKT7:1:1106:22112:10416 1:N:0:27
AAAGTCGAGGTGCCTAAAGTGGCAACCCAGACTCAGGGGCAGGTTGGTGGTGTAGAGCTTCCTGTAGCCGCATGGCGTTCGTACTTAAATATGGAACTAACCATTCCAATTTTCGCTGTCTCTTATACACATCTCCGAGCCCACGAGACA
+
ABBCADAABCABGGGGGGGFGGGHHHHGGHHGHHFHHCCEEEFGGHGGFGGFGHHHHHHHHHHHHHHHHGGGGGHHGEGGGDGHHHFGGHHHHHGGFHFHHGFHHHGHHHHHHHGGGGGHGHHHHHFHHHGHGHFFGCGGGGHGGGGCGF
@M02034:409:000000000-BFKT7:1:1106:13473:10423 1:N:0:27
AAAGTCGAGGTGCCTAAAGTGGCAACCCAGACTTGTCCTCGGGTTGGTGGTGTAGAGCTTCCTGTAGCCGCATGGCGTTCGTACTTAAATATGGAACTAACCATTCCAATTTTCGCTGTCTCTTATACACATCTCCGAGCCCACGAGACA
+
CCCCCFCCCCCCGGGGGGGFGGGGHHHGGHHGHHHHHHHHGGGHGGGFFGFFHFHHHHHHHHHHHHHHHGGGGGHHGEGGGGHHHHGHHHGHHHHHHHHHHHHGHHGGHHHHHHGGGGGHHHHHHHHGHHHHHHHGGGGGFGGGGGGGGG
@M02034:409:000000000-BFKT7:1:1106:19757:10429 1:N:0:27
AAAGTCGAGGTGCCTAAAGTGGCAACCCAGACTAGTTGTTCGGTTGGTGGTGTAGAGCTTCCTGTAGCCGCATGGCGTTCGTACTTAAATATGGAACTAACCATTCCAATTTTCGCTGTCTCTTATACACATCTCCGAGCCCACGAGACA
+
BCCCCFCCCCBBGGGGGGGGGGGHHHHGGHHGHHHHHHGHHGGGGGGGGGEFFGHGHFHHHHFHHHHHHGGGGGHGGEGGGEHHHHHHHHHHHGGHHHHHHHHHHHGGHHHHHHGFGGGGHGHHHHHFGFHHHHHEA@?CFFHGGGGDGF
@M02034:409:000000000-BFKT7:1:1106:13321:10429 1:N:0:27
AAAGTCGAGGTGCCTAAAGTGGCAACCCAGACTCTTTGTCAGGTTGGTGGTGTAGAGCTTCCTGTAGCCGCATGGCGTTCGTACTTAAATATGGAACTAACCATTCCAATTTTCGCTGTCTCTTATAACATCTCCGAGCCCACGAGACTA
+
BBBCBFBBCCABGGGGGGGGGGGHHHHGGHHGHHHHGHHHHHHGHGGGGGGGGHHGHFHHFHHHHGHHHGGGGGGFGFGGGECGHHHHHHHHHHFHFHHFHGHHHHGHHHHHHHGGGGGHHHHHHHGHHHHHHEGGCGGCEGGCCGGDHD
@M02034:409:000000000-BFKT7:1:1106:15461:10431 1:N:0:27
AAAGTCGAGGTGCCTAAAGTGGCAACCCAGACTGAGAGGATGGTTGGTGGTGTAGAGCTTCCTGTAGCCGCATGGCGTTCGTACTTAAATATGGAACTAACCATTCCAATTTTCGCTGTCTCTTATACACATCTCCGAGCCCACGAGACA
+
AAABADBABDAAGGGGBBGBEFFHGHHEG2GGHHHHFFGGHGGBFEGEFEEFGGHFHEHEGFFGGHGGHEEEEGHHGGGEGGGHHHFGFHHHGHGG3EDFFHBCGHEBBGGGH4EC/E?FDFHHGFHHFHDFHHFGD/B/CFCCCFCFGF
@M02034:409:000000000-BFKT7:1:1106:24577:10432 1:N:0:27
AAAGTCGAGGTGCCTAAAGTGGCAACCCAGACTGGTAGTAATGTTGGTGGTGTAGAGCTTCCTGTAGCCGCATGGCGTTCGTACTTAAATATGGAACTAACCATTCCAATTTTCGCTGTCTCTTATACACATCTCCGAGCCCACGAGACA
+
BBBCBFBBBCBBGGGGGGGGGGGHHHHGGHHGHHHHHHHGGHHHHHHEFGGFFDHFFGHHHHHHHGHGHGGCGGGFEEGGGGGHHHHHHHHHGHEDFHHHFFFGFFHEHHHHHGGGGGFGFHGHHHHHFFHFGHHFD<CCFGHGGGCGGC
@M02034:409:000000000-BFKT7:1:1106:23600:10437 1:N:0:27
AAAGTCGAGGTGCCTCACGTGGCAACCCAGACTAAGGTTCAGGTTGGTGGTGTAGAGCTTCCTGTAGCCGCATGGCGTTCGTACTTAAATATGGAACTAACCATTCCAATTTTCGCTGTCTCTTATACACATCTCCGAGCCCACGAGACA
+
A>AAAFAAD1>AGFG1B1FGFFEHHHHGFHHGHHCHHFFFGHGGHFEEFCBFGHBGHGHHGHHHHGHGHGG@EEHFGGGEGGHHFFHFBH22FGGB@F>1FFFHGFGBBFG>F2E?EFGFGHFHHEFHB<DCGG>1C/@?CCGGCCGGCG
@M02034:409:000000000-BFKT7:1:1106:7213:10444 1:N:0:27
AAAGTCGAGGTGCCTAAAGTGGCAACCCAGACTGAGGGGGGGGTTGGTGGTGTAGAGCTTCCTGTAGCCGCATGGCGTTCGTACTTAAATATGGAACTAACCATTCCAATTTTCGCTGTCTCTTATACACATCTCCGAGCCCACGAGAC
+
>AAAAFAADDAAGGGGGGGGGFGGHHHFFEHFHFEAFDGGGGFF@FDDEA.;9FFFFBFFFFFFFFFFFF;=DDFFDADEFDBEEFF/BFBFFF:BBF99FFBFFFFFFFFFFFAFFD.FFFFEFFFFBBFFFFFFD--@=;.ECFA9D
@M02034:409:000000000-BFKT7:1:1106:15444:10444 1:N:0:27
AAAGTCGAGGTGCCTAAAGTGGCAACCCAGACTGAGAGGATGGTTGGTGGTGTAGAGCTTCCTGTAGCCGCATGGCGTTCGTACTTAAATATGGAACTAACCATTCCAATTTTCGCTGTCTCTTATACACATCTCCGAGCCCACGAGAC
+
BBBAAFBBBBABGGGGGGGFGGGHHHHGGHGGHHGGCHFAGHGGHGFFGGEFHHGHHHHHHHHHGHHGHGGGGGHHGGGGGGFHHHHGHHHHHHBFHHGEGHHHHHHHEGGHHGGGG?FHHHHHGHHHGGBHHHGHG/BDCF/FCGGFG
@M02034:409:000000000-BFKT7:1:1106:25371:10454 1:N:0:27
AAAGTCGAGGTGCCTAAAGTGGCAACCCAGACTCAGCCTCC
+
CCCCCFABCBCCGGGGGGGGGGGHHHHGGHHGHG333AF2A
@M02034:409:000000000-BFKT7:1:1106:24749:10455 1:N:0:27
AAAGTCGAGGTGCCTAAAGTGGCAACCCAGACTAATAAGCAGGTTGGTGGTGTAGAGCTTCCTGTAGCCGCATGGCGTTCGTACTTAAATATGGAACTAACCATTCCAATTTTCGCTGTCTCTTATACACATCTCCGAGCCCACGAGACA
+
CBCCCFCCCCCDGGGGGGGGGGGHHHHGGHHGHGFFGH5EFEGGGHEAAAEEA3GEFGGFDGGEEDFFFEFEEEF1>?EF?EFGEHHFBGHBGF3@FGHH30?FDDG4EGEHD4>EF<?GEHHGBDF?FCGCGFHFG<BC<AGG?/<<E?
@M02034:409:000000000-BFKT7:1:1106:12338:10455 1:N:0:27
AAAGTCGAGGTGCCTAAAGTGGCAACCCAGACTCAGGAGCATGTTGGGGGTGTAGAGCTTCCTGTGGCCGCATGG
+
CCCCCFBABCCCGGGGGGGGGGGHHHHGGGHGGCFEHCFE2FGGGHC2A0EE0AF5AB3F5BB5B3B?AE@/BE?
@M02034:409:000000000-BFKT7:1:1106:4667:10459 1:N:0:27
AAAGTCGAGGTGCCTAAAGTGGCAACCCAGACTGGGGGTGCGGTTGGTGGTGTAGAGCTTCCTGTAGCCGCATGGCGTTCGTACTTAAATATGGAACTAACCATTCCAATTTTCGCTGTCTCTTATACACATCTCCGAGCCCACGAGACA
+
BABCBFBBCCCCGGGGGGGGGGGHHHHGGHHFGHEEGGEGFGGEEAEGCDEEF@FDF@GG@GFHHFGBFFGEFFHAEEE/EEBFGHGGFHHFED33FGGHC0?FD?F??FDHHDDDGDADHHGGD2FFFBHHHHFGC<@-@EHFCDGGEC
@M02034:409:000000000-BFKT7:1:1106:5568:10461 1:N:0:27
AAAGTCGAGGTGCCTACAGTGGCAACCCAGACTTGTGTGAGTGTTGGGGGTGTAGAGCTTCCTGTAGCCGCATGGCGTTCGTACTTAAATATGGAACTAACCATTCCAATTTTCGCTGTCTCTTATACACATCTCCGA
+
11>A>BAA@@AAFFGF1BFGCBFFE0CECGAF1GHEGBA1DAAF2FA/AAAAAFG2FBDF11BBFDH2FA/EEEF0>E>FA>B/?GGGFG2>B>1>BCF1FG1F1B222BFG2D/?EF<DBGFFDFFHF1D1F>FF?<
@M02034:409:000000000-BFKT7:1:1106:5387:10462 1:N:0:27
AAAGTCGAGGTGCCTAAAGTGGCAACCCAGACTAGGGAGCCGGTTGGTGGTGTAGAGCTTCCTGTAGCCGCATGGCGTTCGTACTTAAATATGGAACTAACCATTCCAATTTTCGCTGTCTCTTATACACATCTCCGAGCCCACGAGACA
+
AABBAFABCAABGGGGGGGGGGGHHHHGGHHGHHGHGHGGGGGEEGGEFGGGHFHFHFHHHHHHHGHGHFG?EGGCEEEFGEFHHHHFHHH4GF33EGHHHHEGHGHFHGHHHGCGGGGHFHHFFFGHGCDGHHGGGCGGGGEGGGGGGF
@M02034:409:000000000-BFKT7:1:1106:13235:10464 1:N:0:27
AAAGTCGAGGTGCCTAAAGTGGCAACCCAGACTCATTTTAATGTTGGTGGTGTAGAGCTTCCTGTAGCCGCATGGCGTTCGTACTTAAATATGGAACTAACCATTCCAATTTTCGCTGTCTCTTATACACATCTCCGAGCCCACGAGACA
+
CCCCBFCCCCCCGGGGGGGGGGGHHHHGGHHGHHHHHHHHHHHHHHHFGGEFHHHGHHHHHHHHHHHHHGGGGGHHGEGGGGHHHHHHGHHHHHFGFHHHHHHHHHHHHHHHHHGGGGGHHHHHHHHHGHFHHGGFGDCGGEGGGGFFD?
@M02034:409:000000000-BFKT7:1:1106:24764:10464 1:N:0:27
AAAGTCGAGGTGCCTAAAGTGGCAACCCAGACTAATAAGCAGGTTGGTGGTGTAGAGCTTCCTGTAGCCGCATGGCGTTCGTACTTAAATATGGAACTAACCATTCCAATTTTCGCTGTCTCTTATACACATCTCCGAGCCCACGAGAC
+
AABA>DA3@D>AFGGGG4GGGGDFHAFGFHGGHHHHHGHGBCCGHGGEFGEF1FFFGFGHHGFGFHHBAEE@EEHFEEEGGFGAGHHF@GHGHGFFFHGEHF3FHHFFFGHHHH?FEGEFHGHHBGGHBBFCFF1FCB?CG//F@@CDD
@M02034:409:000000000-BFKT7:1:1106:4688:10465 1:N:0:27
AAAGTCGAGGTGCCTAAAGTGGCAACCCAGACTGGGGGTGCGGTTGG
+
BCCCBFBCCCCCGGGGGGGGGGGHHHHGGHHGHB2FE2EFD?EF0EA
@M02034:409:000000000-BFKT7:1:1106:5860:10472 1:N:0:27
AAAGTCGAGGTGCCTAAAGTGGCAACCCAGACTACGCCTCCTGTTGGTGGTGTAGAGCTTCCTGTAGCCGCATGGCGTTCGTACTTAAATATGGAACTAACCATTCCAATTTTCGCTGTCTCTTATACACATCTCCGAGCCCACGAGAC
+
ABBBBFBBDBAAGGGGGGGGGGGGHHHFGFHGHF3EECGEGFCA5F2AB?EFC3GDDEGFBFDGG5AEEEFCE>G1EBEFGE2EGFDBBBGFGF33FEDE303FFGFF4GHHHHGGGGEGGGGFGBGDGFBGFFFFDCGGCCGC@@?/A
@M02034:409:000000000-BFKT7:1:1106:13450:10479 1:N:0:27
AAAGTCGAGGTGCCTAAAGTGGCAACCCAGACTAATAAGCAGGTTGGTGGTGTAGAGCTTCCTGTAGCCGCATGGCGTTCGTACTTAAATATGGAACTAACCATTCCAATTTTCGCTGTCTCTTATACACATCTCCGAGCCCACGAGACA
+
CCCCBFCCCCBCGGGFGGGGGGGHHHHGGHHGHHHHHHHHHHGFGHGGGGGGHHHFHHHHHHHHHHHHHGGFGGHHGGGGGFHHHHHHHHHHHHHGHHGHGHEHHHHHHHHHHHGGGGGGHHHHHHHHHHFHHHHHGCGGBGHGGGGGGH
@M02034:409:000000000-BFKT7:1:1106:8044:10481 1:N:0:27
AAAGTCGAGGTGCCTAAAGTGGCAACCCAGACTCAGAAGCAGGTTGGTGGTGTAGAGCTTCCTGTAGCCGCATGGCGTTCGTACTTAAATATGGAACTAACCATTCCAATTTTCGCTGTCTCTTATACACATCTCCGAGCCCACGAGAC
+
CCCCCFCBCCABGGGGGGGFGGGHHHHGGHHFHHHFGFGHFCGHHHGE21FFGFG5BEDGFGGHHFHBGFG0EEE1E>EFAE2CGHHHBBHGGD33FHFHFF3GFDG4FFHHH4/EGE/BGHGHFHGGFGFFGHHEF>BCCEFFCGFFG
@M02034:409:000000000-BFKT7:1:1106:5839:10483 1:N:0:27
AAAGTCGAGGTGCCTAAAGTGGCAACCCAGACTACGCCT
+
AAAAAFAADD1AEGG1FEGBGF0FC0FE0GHGFG0EE/F
@M02034:409:000000000-BFKT7:1:1106:8982:10485 1:N:0:27
AAAGTCGAGGTGCCTAAAGTGGCAACCCAGACTCGGGCGGGGGTTGGTGGTGTAGAGCTTCCTGTAGCCGCATGGCGTTCGTACTTAAATATGGAACTAACCATTCCAATTTTCGCTTCTCTTATACACATCTCCGAGCCCACGAGACAG
+
AAABAFBBBBABGGGGGGGGGGGHHHHGGHHGHH2EGGGGGGG@EEGEFGEFGFHHFGFHFHHHHHHGHGGGGGFFDDFGFDFHHHHHHHGHGGBBGHFGGHBGHFHHHHHGHFGGG.EHGHHGHHFHHFHHHHGGBFGGGGGGGGGBFC
@M02034:409:000000000-BFKT7:1:1106:7422:10496 1:N:0:27
AAAGTCGAGGTGCCTAAAGTGGCAACCCAGACTGTTGCGGGGGTTGGTGGTGTAGAGCTTCCTGTAGCCGCATGGCGTTCGTACTTAAATATGGAACTAACCATTCCAATTT
+
ABBABFBBBBABGGGGGGGGGGGGHHHGGHHGHHGHHCF22AEE/E/EFEFFF3B3F43@3FGH3D4BF/>/EEG0E/>CC<2?CBHEDFF@>22<C2?F2<2F11G11F1F
@M02034:409:000000000-BFKT7:1:1106:12147:10507 1:N:0:27
AAAGTCGAGGTGCCTAAAGTGGCAACCCAGACTAAGAATCAGGTTGGTGGTGTAGAGCTTCCTGTAGCCGCATGGCGTTCGTACTTAAATATGGAACTAACCATTCCAATTTTCGCTGTCTCTTATACACATCTCCGAGCCCACGAGACA
+
BBBBBFBBBBABGGGGGGGGGGGFFGFFGDHGHHHHHHHHHHGHHHGEFGBFGFHFHFHHHFHHHHHHHGGGGGHHGFGGFEFHHHGGHHFHHGFGGHHHHHHHHHHGHGGHHHGGGGGHGHHHGHHHGFGHHHHEB<CF?CGGGCCGGF
@M02034:409:000000000-BFKT7:1:1106:24504:10510 1:N:0:27
AAAGTCGAGGTGCCTAAAGTGGCAACCCAGACTGGGTTTGAGGTTGGTGGTGTAGAGCTTCCTGTAGCCGCATGGCGTTCGTACTTAAATATGGAACTAACCATTCCAATTTTCGCTGTCTCTTATACACATCTCCGAGCCCACGAGACA
+
BBBABFBBBBAAGGGGGGGGGGGFGHHDFG2FHHCGGDEGGGHHHHGGGGGE1AGEDGFHDGFGHFHHHGG?EGFGFGFGGFFGHHHGFHHFGF3EGGDFBEBGGBG4GGFFFFEAEEEHHHHFHDDHB?DGHGGFE/B@CGEGC/C??F
@M02034:409:000000000-BFKT7:1:1106:27789:10514 1:N:0:27
AAAGTCGAGGTGCCTAAAGTGGCAACCCAGACTATTATGGGGGTTGGTGGTGTAGAGCTTCCTGTAGCCGCATGGCGTTCGTACTTAAATATGGAACTAACCATTCCAATTTTCGCTGTCTCTTATACACATCCCGAGCCCACGAGACAG
+
BBCCAFCBCBBCGGGGGGGGGGGHHHHGGHHGHHFHHGHHHGGFGGGEFGEFGHHHHHHHHHGHGHHGHEFEGGHHGGGGGGHHHHHHHHHHHHHGHHGFHHHHHHGHHHHHGHGGGGGHHHHHHHHHHHGHFBGDGGGGEEEGFGDGHG
@M02034:409:000000000-BFKT7:1:1106:4462:10525 1:N:0:27
AAAGTCGAGGTGCCTAAAAGTGGCAACCCAGACTATTCAGAAGGTTGGTGGTGTAGAGCTTCCTGTAGCCGCATGGCGTTCGTACTTAAATATGGAACTAACCATTCCAATTTTCGCTGTCTCTTATACACATCTCCGAGCCCACGAGAC
+
ABBBBFBBBB>AGGGGGGCGGFHFFFGGGGEHGHHHHHFGHHHHHHHFFFDFFHGGEGHHHHHHHHHHHGEEFGGGHGGGGFEHHHHFHFHHHHHFFGHHHGHHHHHHFGGHHHFGGGGGHHHHHHHHHFHHHHHHFGGGGCGHGGGGGC
@M02034:409:000000000-BFKT7:1:1106:6806:10526 1:N:0:27
AAAGTCGAGGTGCCTAAAGTGGCAACCCAGACTATGCCTGGGGTTGGTGGTGTAGAGCTTCCTGTAGCCGCATGGCGTTCGTACTTAAATATGGAACTAACCATTCCAATTTTCGCTGTCTCTTATACACATCTCCGAGCCCACGAGAC
+
CBBCCFCBCBACGGGGGGGGGGGHHHHGGHHGHHHHHHHHHGGBEGGEFGEFFGHHGGHHHHHFFFHFFGGGGGHHGEFGGFHHHHHHHGGHHHFGHHHHGHGHHHGGHHHHHHGGGGGFHGHHHHGHFFFHGHHHG<CCBGHGGGGGG
@M02034:409:000000000-BFKT7:1:1106:10693:10533 1:N:0:27
AAAGTCGAGGTGCCTAAAGTGGCAACCCAGACTCCTACGCCTGTTGGTGGTGTAGAGCTTCCTGTAGCCGCATGGTGTTCGTACTTAAATATGGAACTAACCATTCCAATTTTTGCTGTCTCTTATACACATCTCCGAGCCCACGAGAC
+
BBBBBFBBBBBAGGGGGGGGGGGHHHHGGHACGFFBGGDFCGHHGHF211EE13F555A3AFGE55AA3AE0FE15B?1B?>2?FGHF@BE4BD33BBGH3?3B3?F44FEH44>FGG4?4BB?4B4?GF33B3G2B/@C@FHG/BCDF
@M02034:409:000000000-BFKT7:1:1106:21075:10537 1:N:0:27
AAAGTCGAGGTGCCTAAAGTGGCAACCCAGACTAGGCATGATGTTGGTGGTGTAGAGCTTCCTGTAGCCGCATGGCGTTCGTACTTAAATATGGAACTAACCATTCCAATTTTCGCTGTCTCTTATACACATCTCCGAGCCCACGAGACA
+
CCCCCFCCCCABGGGGGGGFGGGHHHHGGGHGHHHHHHHGHHHGGHHGFGEFHHHHHHHHHHHHGHHGHGGGGGHHGFGGGGHHHHHGHHHHHHGHHHFHHGGHHHHHFFGHHHGGGGGGHHHHHHFHGHHHHHGFGC@CGGHGGGGGGG
@M02034:409:000000000-BFKT7:1:1106:17854:10537 1:N:0:27
AAAGTCGAGGTGCCTAAAGTGGCAACCCAGACTAAGAAGGAGGTTGGTGGTGTAGAGCTTCCTGTAGCCGCATGGCGTTCGTACTTAAATATGGAACTAACCATTCCAATTTTCGCTGTCTCTTATACACATCTCCGAGCCCACGAGACA
+
CCCCCFCCCCABGGGGGGGGGGGHHHHGGHHGH33B3D32FFEEGHGFGGEFGFHFHHHHHHHHHHHGFGG@FGHEEFGGGGHHHHHGHHFHHH33EHHHFFBGHHFHHHHHHHGEGGGHHHHHHHHHHHHHHHGHGCFGFGHGGGGGGG
@M02034:409:000000000-BFKT7:1:1106:26713:10543 1:N:0:27
AAAGTCGAGGTGCCTAAAGTGGCAACCCAGACTACTAAGCAGGTTGGTGGTGTAGAGCTTCCTGTAGCCGCATGGCGTTCGTACTTAAATATGGAACTAACCATTCCAATTTTCGCTGTCTCTTATACACATCTCCGAGCCCACGAGAC
+
BCCCAFBBCCCCGGGGGGGGGGGHHHHGGHHGHF35D5F353BFGHGGFGFGHHHHHHHHHHHHHHHHHGGGGGHHFGGGGGHHHGFHHHHHHGDHGHFGHHGHHHGHHHHHHHGGFGGHHHHHFHHHFHGHHHFHG/CDFGHGGGGGG
@M02034:409:000000000-BFKT7:1:1106:17018:10544 1:N:0:27
AAAGTCGAGGTGCCTAAAGTGGCAACCCAGACTAAGAGTACTGTTGGTGGTGTAGAGCTTCCTGTAGCCGCATGGCGTTCGTACTTAAATATGGAACTAACCATTCCAATTTTCGCTGTCTCTTATACACATCTCCGAGCCCACG
+
BA@BBFBBDBBBFGGFF4FGGGFGHHHGEEHGHCFHHHHGHHDGHHEEGCEEHHGHHHHHGGHHHHHGHDGCGGHGGGGGGGHHHHGGBGGHHFG3FF@BFG3GHHEFHHHHFFEEGEEFFHGFBG?GFFGHBGFDA/B/CGHF?
@M02034:409:000000000-BFKT7:1:1106:17031:10556 1:N:0:27
AAAGTCGAGGTGCCTAAAGTGGCAACCCAGACTAAGAGTACTGTTGGTGGTGTAGAGCTTCCTGTAGCCGCATGGCGTTCGTACTTAAATATGGAACTAACCATTCCAATTTTCGCTGTCTCTTATACACATCTCCGAGCCCACGAGAC
+
CCCCCFBABBCCGGGGGGGGGGGHHHHGGHHGHHFGA3GGHHHGHHHFFGEFHHHHHHHHHHHHHHHHHGGGGGHHGGGGGGHHHHHHHHHHHHGHGHGHHHGHHHGHHHHHHHGGGGGHHGHHHHGHGHGHHHHGFCGGGGHGGGGGG
@M02034:409:000000000-BFKT7:1:1106:11959:10557 1:N:0:27
AAAGTCGAGGTGCCTAAAGTGGCAACCCAGACTAAGAATAATGTTGGTGGTGTAGAGCTTCCTGTAGCCGCATGGCGTTCGTACTTAAATATGGAACTAACCATTCCAATTTTCGCTGTCTTTATACACATCTCCGAGCCCACGAGACAG
+
BBCCCFCBBDBCGGGGGGGFGGGHHHHGGGHGHGHHHHHGEGHGHHHGGGGGHHHFHHHHHHHHHHHGHGGFGGHHGGGGGGHHHHHGHHHHHGGHFHGHFHHHHHGHEGHHHHGGGGGHHHHHHFFHHGHHHEHGCCGGGHGGGGGGGH
@M02034:409:000000000-BFKT7:1:1106:17538:10559 1:N:0:27
AAAGTCGAGGTGCCTAAAGTGGCAACCCAGACTACGTCGAAGGTTG
+
A11A>@AA?DAAFFGGBDEF1EFCFAGFEHHFHF0AA0AAF//BBG
@M02034:409:000000000-BFKT7:1:1106:16496:10565 1:N:0:27
AAAGTCGAGGTGCCTAAAGTGGCAACCCAGACTGCGGGGGGGGTTGGTGGTGTAGAGCTTCCTGTAGCCGCATGGCGTTCGTACTTAAATATGGAACTAACCATTCCAATTTTCGCTGTCTCTTATACACATCTCCGAGCCCACGAGACA
+
AAABAFBBBBAAGGGGFGFGGGGFHGFGGHHGHHHFGGGGGGF=DDFDAF:AEFFFFFFFFFFFFFFFFFFFFFFFDDDFFFFFFFFFFFFFFFFFFFFFFFFFFFFFFFFFFFFFFFFBFFFFFFFFEFFFFFFFFBFFFEFFFFFFFE
@M02034:409:000000000-BFKT7:1:1106:16307:10570 1:N:0:27
AAAGTCGAGGTGCCTAAAGTGGCAACCCAGACTGAGGGGGGGGTTGGTG
+
CCCCCFCCCCCCGGGGGGGGGGGHHHHGGHA23FA3F22EE--;@B-.9
@M02034:409:000000000-BFKT7:1:1106:22419:10573 1:N:0:27
AAAGTCGAGGTGCCTAAAGTGGCAACCCAGACTCAGAGGACGGTTGGTGGTGTAGAGCTTCCTGTAGCCGCATGGCGTTCGTACTTAAATATGGAACTAACCATTCCAATTTTCGCTGTCTCTTATACACATCTCCGAGCCCACGAGACA
+
CCCCCFABBCACGGGGGGGGGGGHHHHGGHHGHGCCFHGCHAGGGGGGGGGGGFHHHHHHHHHHHHHHHGG@EGHHGGGGGGHHHHHBHHHHHGGFFHHHHHHHHHGHHHHHGHGGGGGHGHHHFHHFGHHHHHHHD@DGGGHGGCGGGF
@M02034:409:000000000-BFKT7:1:1106:7969:10584 1:N:0:27
AAAGTCGAGGTGCCTAAAGTGGCAACCCAGACTCAGGAGTGGGTTGGTGGTGTAGAGCTTCCTGTAGCCGCATGGCGTTCGTACTTAAATATGGAACTAACCATTCCAATTTTCGCTGTCTCTTATACACATCTCCGAGCCCACGAGACA
+
BBBBBFAADBBAGGGG4FGGGGGHHHHGGHGGHHGHHCEGGAGEGFGEGDGGHHHFHHHHFHHHFHHFFGFCGGGFF?EFDGHHHHDEHHHHHF33GHFFGFBEGGFF4FGHHGGDGAFBGHGHGHGBGGDGBDDFF?@@BFHE//A<E>
@M02034:409:000000000-BFKT7:1:1106:18826:10586 1:N:0:27
AAAGTCGAGGTGCCTAAAGTGGCAACCCAGACTAGTGGGGATGTTGGTGGTGTAGAGCTTCCTGTAGCCGCATGGCGTTCGTACTTAAATATGGAACTAACCATTCCAATTTTCGCTGTCTCTTATACACATCTCCGAGCCCACGAGACA
+
DDDDDFCCBCCBGGGGGGGGGGGHHHHGGHHGHHHHHHHGFEGHHHHGFFFFFFHDGHHHHHHHHHHGGGG@EGHFEEEGGEFHHHHHHHHHHHDDGHHHFHBGHHFFHHHHHGEFGEFHFHHHGHFHFHHHHHHFD@DGGEGEDCGGGG
@M02034:409:000000000-BFKT7:1:1106:19140:10586 1:N:0:27
AAAGTCGAGGTGCCTAAAGTGGCAACCCAGACTCCTAATCCTGTTGGTGGTGTAGAGCTTCCTGTAGCCGCATGGCGTTCGTACTTAAATATGGAACTAACCATTCCAATTTTCGCTGTCTCTTATACACATCTCCGAGCCCACGAGACA
+
BBBBBF?ADDABGGGGGGGGGGGHHHHGGHHGHHHHHHHHHHHHHHHEFGGGHHHGHHHHHHHHHHHHHGGEEGFFGEGGGFHHHHHHFHHHHHGHFHHEHHHGHHGGHGHHHGGGGGGGHGHHHHGHFFHHHGHHF?CCGGHGFGFGGF
@M02034:409:000000000-BFKT7:1:1106:7949:10587 1:N:0:27
AAAGTCGAGGTGCCTAAAGTGGCAACCCAGACTCAGGAGTGGGTTGGTGGTGTAGAGCTTCCTGTAGCCGCATGGCGTTCGTACTTAAATATGGAACTAACCATTCCAATTTTCGCTGTCTCTTATACACATCTCCGAGCCCACGAGAC
+
AABBAFBADDBCGGGGGFGFGGGHHHHGGHHGHHHHHGGBFFHEFGGEFGEFGGHHHHHHGHHHHHHHHGGGGGHGGGGGGGHHHHHHHHHHHGGEFHHHFHFHHFHGHGHHHHGGGGGGHHHHHHHHGGHHHHHGG/@CGGHGGG/?C
@M02034:409:000000000-BFKT7:1:1106:26706:10591 1:N:0:27
AAAGTCGAGGTGCCTAAAGTGGCAACCCAGACTAATAAGGAGGTTGGTGGTGTAGAGCTTCCTGTAGCCGCATGGCGTTCGTACTTAAATATGGAACTAACCATTCCAATTTTCGCTGTCTCTT
+
BBCBBFCCCCAAGGGGGGGGGGGHHHHGGHHGHFDFDFGHBCEGFH?AAAEFA3FAFFAGFHGHBFFDEEG0EEG1E>EGEFCAGHHDBGHHGF33BEFH3F3F3?F44F3HG?EGGE?EGGG?
@M02034:409:000000000-BFKT7:1:1106:18811:10596 1:N:0:27
AAAGTCGAGGTGCCTAAAGTGGCAACCCAGACTAGTGGGGATGTTGGTGGTGTAGAGCTTCCTGTAGCCGCATGGCGTTCGTACTTAAATATGGAACTAACCATTCCAATTTTCGCTGTCTCTTATACACATCTCCGAGCCCACGAGACA
+
AABBAFBAD@AAGGGGGGGGGGGHHHHGGHHGHHHHHHGGFGGGHHHEFDEGEHHHHHHHHHHHHHFHFGGGGGHHGEGGGGHHHHHHHHGHHGDDGHFHBGGHHHHHFGHHHGGGGGEGHHHHGHFHBFBHHGFFGCCCGGGGCC//AF
@M02034:409:000000000-BFKT7:1:1106:26784:10596 1:N:0:27
AAAGTCGAGGTGCCTAAAGTGGCAACCCAGACTACTAGTTCGGTTGGTGGTGTAGAGCTTCCTGTAGCCGCATGGCGTTCGTACTTAAATATGGAACTAACCATTCCAATTTTCGCTGTCTCTTATACACATCTCCGAGCCCACGAGACA
+
BBCCBFBADDAAGGGGGGGGFGGHHHGGGHHGHHHHHHGHHGGFFGGGFFEFGHHGHHHHHHHGHHHHHGFGGGHHGFGGGEHHHHHHHHFHGHFHHHB3EGFGHHGFHHGHHHGGGGGFHHHHFHEHFHGHHHFGEB?BDGHGGGGGFC
@M02034:409:000000000-BFKT7:1:1106:8267:10597 1:N:0:27
AAAGTCGAGGTGCCTAAAGTGGCAACCCAGACTGGTTTTGAGGTTGGTGGTGTAGAGCTTCCTGTAGCCGCATGGCGTTCGTACTTAAATATGGAACTAACCATTCCAATTTTCGCTGTCTCTTATACACATCTCCGAGCCCACGAGACA
+
BAAABFCCCCABGGGGGGGGGGGHHHHGGHHGHHHFHHGHGGHHHHGEFGEFGFHHHHHHHHHGHHHHHGGGGGHHGEGGGEHHHHGHHFFFHHFHHHHHHHHHHHGFHHHHHHGEGGEHHHHFHHHHHHGGHGGFE/BDCFHGGGGGGC
@M02034:409:000000000-BFKT7:1:1106:13953:10598 1:N:0:27
AAAGTCGAGGTGCCTAAAGTGGCAACCCAGACTCAGCCTCGTGTTGGTGGTGTAGAGCTTCCTGTAGCCGCATGGCGTTCGTACTTAAATATGGAACTAACCATTCCAATTTTCGCTGTCTCTTATACACATCTCCGAGCCCACGAGACA
+
ABBBAFCCCCABGGGGGGGGGGGGHHHGGHHGGHHHHHHHGGHHHHHEFGEFGHHGHHHHHHHHHHHHHGGGGGHHFEEGGFHHHHHHHHHHHHFHHHHHHHGHHHHGHHHHHHGGGGGFHHHHHHHHGGHHHHGHGDGGGGGGG/AEDG
@M02034:409:000000000-BFKT7:1:1106:6888:10611 1:N:0:27
AAAGTCGAGGTGCCTAAAGTGGCAACCCAGACTAATAATCCTGTTGGTGGTGTAGAGCTTCCTGTAGCCGCATGGCGTTCGTACTTAAATATGGAACTAACCATTCCAATTTTCGCTGTCTCTTATACACATCTCCGAGCCCACGAGAC
+
BBBCCFCCCCABGGGGGGGGGGGGHHHGGHHGHHHHHHHHHHHHHHHFFGBFGGHFHHHHHHHHFHHHHGGGGGHHGEGGGFHHHHHHHHHHHHGHHGHGHHGHHHHHHHHHHHGGGGGEHGHHHHHHHHEHHHHHGCGGGGHGGGGGG
@M02034:409:000000000-BFKT7:1:1106:27594:10612 1:N:0:27
AAAGTCGAGGTGCCTAAAGTGGCAACCCAGACTTCGTCTAATGTTGGTGGTGTAGAGCTTCCTGTAGCCGCATGGCGTTCGTACTTAAATATGGAACTAACCATTCCAATTTTCGCTGTCTCTTATACACATCTCCGAGCCCACGAGACA
+
CCCCCFCCCCBCGGGGGGGGGGGHHHHGGHHGHHHGHGHHHHHHHHHEFGBFGHHHHHHHHHHHGGHHHGEEGGHGEEGGGFHHHHHHHHGHGHFGFHHHHHFHHHGHHHHHHHGGGGGGHGHHHHHHFGFHGHHFF@DGGFHGGGGGGC
@M02034:409:000000000-BFKT7:1:1106:28058:10614 1:N:0:27
AAAGTCGAGGTGCCTAAAGTGGCAACCCAGACTAAGAATCATGTTGGTGGTGTAGAGCTTCCTGTAGCCGCATGGCGTTCGTACTTAAATATGGAACTAACCATTCCAATTTTCGCTGTCTCTTATACACATCTCCGAGCCCACGAGACA
+
BCCBBFCCCCABGGGGGGGGGGGHHHHGGHHGHHHHHHHHHHHHGHHGFGGFGFHGHGHHHHHHHHGHHGGGGGHHGEGGGGGHHHHHHHHHHHFFHHHHGHGHHHGHGHHHHHGGGGGHHHHHHHHHHHGHHHFHF/DDGGHGFCGGGG
@M02034:409:000000000-BFKT7:1:1106:15952:10616 1:N:0:27
AAAGTCGAGGTGCCTAAAGTGGCAACCCAGACTCGTCAGCCGGTTGGTGGTGTAGAGCTTCCTGTAGCCGCATGGCGTTCGTACTTAAATATGGAACTAACCATTCCAATTTTCGCTGTCTCTTATACACATCTCCGAGCCCACGAGAC
+
BBABBFBBBBAAGGGGCGGGGFGFGHGGGHGGHHGHGHGHHGGEGGGGGGEFAGGFFGHHFFHGHHHGHGGGGGHHGEFGGEGHHHGFHHHHHHFFFHHFHHHHHHHHHGFHHGFGGGFHHHHHGHHHGGFGHHGHE?FG/FEGGGDFG
@M02034:409:000000000-BFKT7:1:1106:27074:10617 1:N:0:27
AAAGTCGAGGTGCCTAAAGTGGCAACCCAGACTACGAATAGGGTTGGTGGTGTAGAGCTTCCTGTAGCCGCATGGCGTTCGTACTTAAATATGGAACTAACCATTCCAATTTTCGCTGTCTCTTATACACATCTCCGAGCCCACGAGACA
+
AAAABFBBDB2>FGGGGGGGGCGFHDHEFGDCCGGAAFAFFFFGHGCAFEBFGBFDHDGGHFHGGHGGGF?>EFHGEEEFEECAGHFFHHGHHF3EGGGHFHHGHHHGHHHHGDEGGGGHHHFGGFGHFFGCGFGFB<@DGFEGGGGGGG
@M02034:409:000000000-BFKT7:1:1106:28072:10625 1:N:0:27
AAAGTCGAGGTGCCTAAAGTGGCAACCCAGACTAAGAATCATGTTGGTGGTGTAGAGCTTCCTGTAGCCGCATGGCGTTCGTACTTAAATATGGAACTAACCATTCCAATTTTCGCTGTCTCTTATACACATCTCCGAGCCCACGAGAC
+
>3AA>BA>D?2AEGGGFGFBAGFHGGBEEGHAGHHGGHHFGGHBGGGBAEBFAFGHFDFBAFHFAEF5FA0AEEFE>EEFEEGFGFGHHHHHGH3DBEB3BFDGHH4GHEG4GH>>??EBEB4F4GFGBGBGHGBB?<C/BF<FDGGGD
@M02034:409:000000000-BFKT7:1:1106:6332:10628 1:N:0:27
AAAGTCGAGGTGCCTAAAGTGGCAACCCAGACTGTGCATGGTGTTGGTGGTGTAGAGCTTCCTGTAGCCGCATGGCGTTCGTACTTAAATATGGAACTAACCATTCCAATTTTCGCTGTCTCTTATACACATCTCCGAGCCCACGAGAC
+
BBCCCFBCCCBCGGGGGGGGGGGHHHHGGHHGHHGHGHGHHDHHGHHEFEEFGHHHHHHHHHHHHHHHHGGEGGHHGFGGGGHHHHHHHHHFHHFFGHHHGHBGHHHFHHHHHHGGGGFHGHHHHHGHHHHHHHHFF>CCDGHGGGGGG
@M02034:409:000000000-BFKT7:1:1106:11825:10629 1:N:0:27
AAAGTCGAGGTGCCTAAAGTGGCAACCCAGACTCAGTCTCTTGTTGGTGGTGTAGAGCTTCCTGTAGCCGCATGGCGTTCGTACTTAAATAT
+
A1>AAFAADDAAFGGGGGGGFBF0FFFEFHCFHFGCF1FAGGDGHFCBC?ABF1A2F1AFG1GFGHBDG/A/?FF0E/EF?/0B?F@11B2@
@M02034:409:000000000-BFKT7:1:1106:15879:10633 1:N:0:27
AAAGTCGAGGTGCCTAAAGTGGCAACCCAGACTAAGCATGCTGTTGGTGGTGTAGAGCTTCCTGTAGCCGCATGGCGTTCGTACTTAAATATGGAACTAACCATTCCAATTTTCGCTGTCTCTTATACACATCTCCGAGCCCACGAGACA
+
ABBBBFAADB>AFGGGGGGGGFGGFHHGGHHGHHGHGHHHHHHHHHHEFGAFGEFFGHFHHFHHGHGEFFEEEFHFEEGGGFFEGHHEHFFHHHFGHBGHHHHFHHHEGHHHHEEGGGEGHHHHHHFFFFBFHHHFFCGGCGHADGGGGF
@M02034:409:000000000-BFKT7:1:1106:21132:10637 1:N:0:27
AAAGTCGAGGTGCCTAAAGTGGCAACCCAGACTAATAATAAGGTTGGTGGTGTAGAGCTTCCTGTAGCCGCATGGCGTTCGTACTTAAATATGGAACTAACCATTCCAATTTTCGCTGTCTCTTATACACATCTCCGAGCCCACGAGACA
+
BBCCCFCBBBBCGGGGGGGGGGGHHHHGGHHGHHHHHHHHHHHHHHGGGGGFHHHHHHHHHHHHHHHHHGGEFGHHGGGGGGHHHHHHFHHHHHFGHHHHGHHHHHGHHHHHHHGGGGGHHHHHHHFHGHHHHHFHG<DCGGHGGGGGGF
@M02034:409:000000000-BFKT7:1:1106:25254:10637 1:N:0:27
TAAGTCGAGGTGCCTAAAGTGGCAACCCAGACTCCTCATCCTGTTGGTGGTGTAGAGCTTCCTGTAGCCGCATGGCGTTCGTACTTAAATATGGAACTAACCATTCCAATTTTCGCTGTCTCTTATACACATCTCCGAGCCCACGAGACA
+
CCBCCFBBBCABGGGGGGGGGGGFFGHFFHHGHHHHHHHGGHHHHHHGGGGGHHHFHHHHHHHHHGHHHGGGGGHHGGGGGGHHHHHHFHGHHHHHHHGGHHFHHHGHHHHHHHGGGGGHHHHHHHHGHFFHHHHHG/CDGGHGGGGGGB
@M02034:409:000000000-BFKT7:1:1106:19709:10640 1:N:0:27
AAAGTCGAGGTGCCTAAAGTGGCAACCCAGACTAAGAATAAGGTTGGTGGTGTAGAGCTTCCTGTAGCCGCATGGCGTTCGTACTTAAATATGGAACTAACCATTCCAATTTTCGCTGTCTCTTATACACATCTCCGAGCCCACGAGACA
+
AABCAFCBBCAAGGGGGGGGGGGHHHGGGHHGHHHHHHHHHHHHHHGEFGEFFGHHHHHHHHHHFFHHHGGGGGHHGGGGGEHHHHHGHHGHHHFGGHHGHHHHHHGGHHHHHHGGGGGHHHHHHHHHGHGHHHHHFCGGGGHGGGGGGG
@M02034:409:000000000-BFKT7:1:1106:20003:10645 1:N:0:27
AAAGTCGAGGTGCCTAAAGTGGCAACCCAGACTGGGTGTGGTGTTGGTGGTGTAGAGCTTCCTGTAGCCGCATGGCGTTCGTACTTAAATATGGAACTAACCATTCCAATTTTCGCTGTCTCTTATACACATCTCCGAGCCCACGAGACA
+
ABAAAFABBB>AGGGGFFGDGGGHHHCEGHHGFHGHFEAEEGFFFHHEFFAFFHHGHHHHHHHFDGGHHGGFFGHHEEGGEEFGFHHHHHEHGHHHEHEHHGHFGHHFHHHHHHGGFGGHHDGHHHHHFHBGFFFFEBF?@FGGGGFGGC
@M02034:409:000000000-BFKT7:1:1106:10120:10648 1:N:0:27
AAAGTCGAGGTGCCTAAAGTGGCAACCCAGACTACGAAGGAGGTTGGTGGTGTAGAGCTTCCTGTAGCCGCATGGCGTTCGTACTTAAATATGGAACTAACCATTCCAATTTTCGCTGTCTCTTATACACATCTCCGAGCCCACGAGACA
+
AAAAAFBBBB2AGGGGGGGEGGGGHGHGGHHGHHFEEGEGFH?EFFGEFG1FHFHAGEFFHEFHHHHBHGG0EGHFEEFFGDHHHHHHEEHGHFF?FGGGHGFHBGEGHHHHHEGG?/?FHHBGFHHDFCDHHHHHAB</CFHGGCGA.>
@M02034:409:000000000-BFKT7:1:1106:21697:10649 1:N:0:27
AAAGTCGAGGTGCCTAAAGTGGCAACCCAGACTAATCGGCAGGTTGGTGGTGTAGAGCTTCCTGTAGCCGCATGGCGTTCGTACTTAAATATGGAACTAACCATTCCAATTTTCGCTGTCTCTTATACACATCTCCGAGCCCACGAGACA
+
CCCCBFCCCCBCGGGGGGGGGGGHHHHGGHHGHHHHHGGGGGGGHHGEFGEFGFHHHGHHHHHHHGHHHGGGGGHHGFGGGEGHHHHHHHHHHHEFHHHGHHGHHHFHHHHHHHGGGGDHHHHHFHHHGGHHHHHBCBGGGGHECDGGGH
@M02034:409:000000000-BFKT7:1:1106:21160:10651 1:N:0:27
AAAGTCGAGGTGCCTAAAGTGGCAACCCAGACTAATAAGACGGTTGGTGGTGTAGAGCTTCCTGTAGCCGCATGGCGTTCGTACTTAAATATGGAACTAACCATTCCAATTTTCGCTGTCTCTTATACACATCTCCGAGCCCACGAGACA
+
BBBCCFCCCCABGGGGGGGFGGGHHHHGGHHGHHFGHHHHHGGGGGGGGGGGHHHGHHHHHGHHHHHGHGGGFGHHEFGGGGHHHHGGHHHHHHBGHHHHHGFGHHHHHHHHHHGGGGGHHGHHFHHHHHGHHGHHG?CCCGHGGGG?FG
@M02034:409:000000000-BFKT7:1:1106:9147:10654 1:N:0:27
AAAGTCGAGGTGCCTAAAGTGGCAACCCAGACTAAGCCTGGGGTTGGTGGTATAGAGCTTCCTGTAGCCGCATGGCGTTCGTACTTAAATATGGAACTAACCATTCCAATTTTCGCTGTCTCTTATACACATCTCCGAGCCCACGAGAC
+
CBCCBFCBCCBCGGGGGGFGGGGHHHHGGHHGHHHHFHHHHGGEFGGGGGE5GHHHHHHHHHHHHHHHHGGGGGGHGFGGGFHHHHHHHGGHHHGFGHEGHHHHHHGGHHHHHHGGGGGHHHHHHHHHGHEGHHHHGBCGGGEGGGGGG
@M02034:409:000000000-BFKT7:1:1106:15728:10656 1:N:0:27
AAAGTCGAGGTGCCTAAAGTGGCAACCCAGACTAAGGATCCGGTTGGTGGTGTAGAGCTTCCTGTAGCCGCATGGCGTTCGTACTTAAATATGGAACTAACCATTCCAATTTTCGCTGTCTCTTATACACATCTCCGAGCCCACGAGACA
+
CBCCCFCCCCABGGGGGGGFGGGHHHHGGHHGHHHHHHHHHGGGGGGGFGEFGHHHHHHHHHHHHHHHHGGGGGHHGEGGGFHHHHHHHHFHHHGFFFHHHHHHHHGHHHHHGHGGGGGHHGHHHHHHHHHHGHHHECCCCGHGGGGGGH
@M02034:409:000000000-BFKT7:1:1106:21373:10661 1:N:0:27
AAAGTCGAGGTGCCTAAAGTGGCAACCCAGACTAGTCCTCGGGTTGGTGGTGTAGAGCTTCCTGTAGCCGCATGGCGTTCGTACTTAAATATGGAACTAACCATTCCAATTTTCGCTGTCTCTTATACACATCTCCGAGCCCACGAGACA
+
BBCCAFBBCBBCGGGGGGGGGGGHHHHGGHHGHHGHHHHHGGGFFGGGGGEFGHHHHHHHHHHHHHHHHGGGGGHHGGGGGGHHHHHHHHHHHHFGHHFHHHGHHHGHHHHHHHGGGGGHHHHHHHHHGGHHHHFGGBGCGEHGGGGGGC
@M02034:409:000000000-BFKT7:1:1106:12780:10667 1:N:0:27
AAAGTCGAGGTGCCTAAAGTGGCAACCCAGACTACGATGGGGGTTGGTGGTGTAGAGCTTCCTGTAGCCGCATGGCGTTCGTACTTAAATATGGAACTAACCATTCCAATTTTCGCTGTCTCTTATACACATCTCCGAGCCCACGAGAC
+
ABBCAFCCCCBBGGGGGGGGGGGGHHHGGHHGHG3E2AFEHGGGGGGEFGEFGHHHHGHHHHHHHHHHHGGGGGHHGGGGGFHHHHHHHHGHHHGHHHHHHHHHHHHGHHHHHHGGGGGHHHHHHHHHGHHHHHHHEDGGFGHGGGGGG
@M02034:409:000000000-BFKT7:1:1106:15300:10669 1:N:0:27
AAAGTCGAGGTGCCTAAAGCGGCAACCCAGACTGCTGCGCGTGTTGGTGGTGTAGTGC
+
CCCCCFCCCCBCGGGGGGG5AEEGGHHGGHGGHHBFGFEEEGGGHHEA11B113D535
@M02034:409:000000000-BFKT7:1:1106:7069:10672 1:N:0:27
AAAGTCGAGGTGCCTAAAGTGGCAACCCAGACTCCGGCGCGGGTTGGTGGTGTAGAGCTTCCTGTAGCCGCATGGCGTTCGTACTTAAATATGGAACTAACCATTCCAATTTTCGCTGTCTCTTATACACATCTCCGAGCCCACGAGAC
+
CCCCBFBBBCBBGGGGGGGGGGGHHHHGGHHGHF3AEEEEAEGFFGGGFGGFHHHHHHHHHHHHHHHHHGGGGGHHGGGGGGHHHHHHHHHHHHHHHHHHHHGHHHGHHHHHHHGGGGGHHHHHHHGHGHGHHHHGGGGGGGHGGGGGG
@M02034:409:000000000-BFKT7:1:1106:15282:10674 1:N:0:27
AAAGTCGAGGTGCCTAAAGTGGCAACCCAGACTGCTGCGCGTGTTGGTGGTGTAGAGCTTCCTGTAGCCGCATGGCGTTCGTACTTAAATATGGAACTAACCATTCCAATTTTCGCTGTCTCTTATACACATCTCCGAGCCCACGAGAC
+
BBBAAFABBBBBGGGGGGGFFGGHHHHGGHHGHHGFHHGGGGGGHGCAEFFEGBHFHGHFFHHHGHHHHGGGGCHHGEGGGGHHHGHGBFFHHHGHHHHHHHHHGHGBHHHHHFEGGDDFHHHHHHHHFFFHGHHDDBCCCGHGGG-CG
@M02034:409:000000000-BFKT7:1:1106:21372:10696 1:N:0:27
AAAGTCGAGGTGCCTAAAGTGGCAACCCAGACTAATCTGAAGGTTGGTGGTGTAGAGCTTCCTGTAGCCGCATGGCGTTCGTACTTAAATATGGAACTAACCATTCCAATTTTCGCTGTCTCTTATACACATCTCCGAGCCCACGAGACA
+
CCCCCFCCCCCCGGGGGGGGGGGHHHHGGHHGHHHHHHHHHHHGGHGGGGGGHHHHHHHHHHHHGHHHHGGGGGHHGGGGGGHHHHGHHHHHHHHGGHHHHHGHHHGHHHHHHHGGGGGHHHHHHHHHGHGHHHHHGCGGFGHFGGGGGF
@M02034:409:000000000-BFKT7:1:1106:8102:10705 1:N:0:27
AAAGTCGAGGTGCCTAAAGTGGCAACCCAGACTAAGACGCAGGTTGGTGGTGTAGAGCTTCCTGTAGCCGCATGGCGTTCGTACTTAAATATGGAACTAACCATTCCAATTTTCGCTGTCTCTTATACACATCTCCGAGCCCACGAGAC
+
CCCCCFABCCCCGGGGGGGGGGFHHHHGGHHGHHHGHHGGGCGGGHCEGGFGHHHBHHHHHHHHGHHGHGGGGGHEGGGGGGHHHGGHHHHHHHBFHHFHHHGHHHHHEHHHHHEEGEGHGFHHGGBFHHFHHFDFGFCGGGHGGCGGD
@M02034:409:000000000-BFKT7:1:1106:21666:10708 1:N:0:27
AAAGTCGAGGTGCCTAAAGTGGCAACCCAGACTAATCCTGAGGTTGGTGGTGTAGAGCTTCCTGTAGCCGCATGGCGTTCGTACTTAAATATGGAACTAACCATTCCAATTTTCGCTGTCTCTTATACACATCTCCGAGCCCACGAGACA
+
BBBCAFBBBBABGGGGFGGFGGGHHHGGGHHGHHHHHHHHHHGFGHGEFGEFGGHFHHHHHHHHHHHHHGGGGGHHFEFGGGFHHHHHHHHHHHGGHHGGGFFHHHHHHHHHHHGGGGGHHHHHGGGHHHHGHHHFGFGGFEHFFGGGGH
@M02034:409:000000000-BFKT7:1:1106:14060:10709 1:N:0:27
AAAGTCGAGGTGCCTAAAGTGGCAACCCAGACTGGGAAGACGGTTGGTGGTGTAGAGCTTCCTGTAGCCGCATGGCGTTCGTACTTAAATATGGAACTAACCATTCCAATTTTCGCTGTCTCTTATACACATCTCCGAGCCCACGAGACA
+
BBCCBFAABBBBGGGGGGGGGCFHHGHGGHHGHHHHHGGHHGGGGGGGGGEGHHHHHHHHHHHHFHHHHGGGGGHGGEGGGGHHHHHHHHHHHGGHFHGGHHHHHHGHBGHHHHGFGFFHHHHHGHHHGHHGHHHHFG?CCGHGGGCDDF
@M02034:409:000000000-BFKT7:1:1106:19174:10709 1:N:0:27
AAAGTCGAGGTGCCTAAAGTGGCAACCCAGACTCAGCAGCAGGTTGGTGGTGTAGAGTTTCCTGTAGCCGCATGGCGTTCGTACTTAAATATGGAACTAACCATTCCAATTTTCGCTGTCTCTTATACACATCTCCGAGCCCACGAGAC
+
BBB@ADAADBBBGGGGGEGFGGCFHHHGGHHGHHHGGGHHGHDGHHGEFDEFFFGFFFHHHHHHGHHHHFF?EGGGFDFFGGHHHHHFHFGHHBFFGFH3?GGGHHHHHGGHHBEFF/EFHDGHDG?B3FHHFGHFG//<C</F?@//?
@M02034:409:000000000-BFKT7:1:1106:28607:10711 1:N:0:27
AAAGTCGAGGTGCCTAAAGTGGCAACCCAGACTTGTGAGGAGGTTGGTGGTGTAGAGCTTCCTGTAGCCGCATGGCGTTCGTACTTAAATATGGAACTAACCATTCCAATTTTCGCTGTCTCTTATACACATCTCCGAGCCCACGAGAC
+
BBCCCFBCCCCCGGGGGGGFGGGHHHHGGHHGHHHHHGHHHGGEGHEEFGEFGHHHHHHHHHHHGHHHHGGGGGHHGGGGGGHHHHHGHHHHHGGGHHGGHHGHHHHHHHHHHHGGGGGGGHHHHHGHHHHHHHFGF?F?FGHGGGGGG
@M02034:409:000000000-BFKT7:1:1106:25859:10714 1:N:0:27
AAAGTCGAGGTGCCTAAAGTGGCAACCCAGACTCAGATTCCGGTTGGTGGTGTAGAGCTTCCTGTAGCCGCATGGCGTTCGTACTTAAATATGGAACTAACCATTCCAATTTTCGCTGTCTCTTATACACATCTCCGAGCCCACGAGACA
+
CCCCCFBCCCBCGGGGGGGGGGGHHHHGGHHGHFFGGFGBGHEGFGFGGGGFFFHFGFHGGHHHHHHHHGGEFGHFFEGGGFGHHHHFGHHHHH3FGHHHFA?GGHHFHGGHHGEGGGEGFHHGFHHHHFBHHHHGF<BGGGGFCFG?D<
@M02034:409:000000000-BFKT7:1:1106:24409:10721 1:N:0:27
AAAGTCGAGGTGCCTAAAGTGGCAACCCAGACTAGTCAGGAGGTTGGTGGTGTAGAGCTTCCTGTAGCCGCATGGCGTTCGTACTTAAATATGGAACTAACCATTCCAATTTTCGCTGTCTCTTATACACATCTCCGAGCCCACGAGAC
+
AAAAAFA>AD1>GFGGGGGGGGGHGHHGGHHGHH1DDGHHHCC?FGGEFGGFHFHHHHHHHHGHHGHFHGCEGGHFGGGGGEFGHHFHFHHHGGEGHHBGHHHHHDGFGGHHHFEEEAEEGHGHFGBGGGGC1B1FBB@<CGE/?@/CF
@M02034:409:000000000-BFKT7:1:1106:18387:10722 1:N:0:27
AAAGTCGAGGTGCCTAAAGTGGCAACCCAGACTAATGGTCCTGTTGCTGGTGCAGA
+
BCCCBFBCCCBCGGGGGGGGGGGHHHHGGHHGH3BGHHH53BGGB35B53BB33D5
@M02034:409:000000000-BFKT7:1:1106:18292:10722 1:N:0:27
AAAGTCGAGGTGCCTAAAGTGGCAACCCAGACTGAGACGAGGGTTGGTGGTGTAGAGCTTCCTGTAGCCGCATGGCGTTCGTACTTAAATATGGAACTAACCATTCCAATTTTCGCTGTCTCTTATACACATCTCCGAGCCCACGAGACA
+
AAAAAFAA@DAAFGGGGGFFEBF4BF4EA22EEFGGBCA2AE2BFE?AF?ABFGHFGBGHHCHFBEEDFFE0AEHHGEGEG11F?GF3GF4EGEEFFCGGG0FGFHHHGGHHF4<EDDCHHFGHBGFBDCGHHGGHD//CCEGGGGGDDB
@M02034:409:000000000-BFKT7:1:1106:25158:10723 1:N:0:27
AAAGTCGAGGTGCCTAAAGTGGCAACCCAGACTCTGCCTCAGGTTGGTGGTGTAGAGCTTCCTGTAGCCGCATGGCGTTCGTACTTAAATATGGAACTAACCATTCCAATTTTCGCTGTCTCTTATACACATCTCCGAGCCCACGAGACA
+
BAAABDAABBAAGGGGGGGGGBFCGHHEGEHGHHHGGGGEHHHHGHEA2EEFGFF5DAFGGBHFGGEGFEGCEFHFG>EFGECEFGFGHHBDGH33BFEGGADGHHGFFGFHGE/EGE?FEGGFGEFGHF1FFGHFGCGGGEEE@@DAGF
@M02034:409:000000000-BFKT7:1:1106:21478:10723 1:N:0:27
AAAGTCGAGGTGCCTAAAGTGGCAACCCAGACTCATAATACGGTTGGTGGTGTAGAGCTTCCTGTAGCCGCATGGCGTTCGTACTTAAATATGGAACTAACCATTCCAATTTTCGATGTCTCTTATACACATCTCCGAGCCCACGAGACA
+
CCCCCFCCCCACGGGGGGGGGGGHHHHGGHHGHHHHHHHHHHGHGGGGGGEFHHHHHHHHHHHHHHHHHGGGGGHHGGGGGGHHHHHHHHHHHHGHHHHGHHGHHHHHHHHHHHGGHHHHHHHHHHHHGHGHHHGHGCGGGGHGGGGGGH
@M02034:409:000000000-BFKT7:1:1106:13377:10723 1:N:0:27
AAAGTCGAGGTGCCTAAAGTGGCAACCCAGACTGCTGAGAGGGTTGGTGGTGTAGAGCTTCCTGTAGCCGCATGGCGTTCGTACTTAAATATGGAACTAACCATTCCAATTTTCGCTGTCTCTTATACACATCTCCGAGCCCACGAGACA
+
CBCCBFBBCCBBGGGGGGGFGGGFHHHGGHFGHHHHHHHGHGDEGGGGGGEFEFHGHHHHHHHHHHHHHGGGGGHHGGGGGGHHHHHHHHHHHHFGFCEFGHFHEHHGHHFHHFGGGGGGHFHHHHFHFHGHHHEGGDFGCFHGGGGGGF
@M02034:409:000000000-BFKT7:1:1106:23936:10723 1:N:0:27
AAAGTCGAGGTGCCTAAAGTGGCAACCCAGACTCCTCAGAATGTTGGTGGTGTAGAGCTTCCTGTAGCCGCATGGCGTTCGTACTTAAATATGGAACTAACCATTCCAATTTTCGCTGTCTCTTATACACATCTCCGAGCCCACGAGACA
+
BBBBBFBBBDAACGGGGGGGGGGGHHGGGHGGFHHHHHHGHHGHHHHGGG2FGFHFHGHHHHHHGHHHHGGGGGHHGEEEGEHHGFFHEFFGGBEGHHFFGHGFHHHHHHHHHHGGGGGHHFHHHHGHGGGHHHGFG@FGGGHGG??/EF
@M02034:409:000000000-BFKT7:1:1106:23155:10745 1:N:0:27
AAAGTCGAGGTGCCTAAAGTGGCAACCCAGACTGATAATAATGTTGGTGGTGTAGAGCTTCCTGTAGCCGCATGGCGTTCGTACTTAAATATGGAACTAACCATTCCAATTTTCGCTGTCTCTTATACACATCTCCGAGCCCACGAGACA
+
CCCDCFCCCDBCGGGGGGGGGGGHHHHGGHHGHHGHHHHHGHHDGHHGGGEFFGHHHHHHHHHHHHHHHGGGGGHHGGGGGGHHHHHHHHHHHHFFHHHGHGHHHHGHHHGHHHGGGGGHHHHHHHHHGHHHHHHHFCGFGGHGGGGGGF
@M02034:409:000000000-BFKT7:1:1106:8915:10745 1:N:0:27
AAAGTCGAGGTGCCTAAAGTGGCAACCCAGACTGGTGCGTGTGTTGGTGGTGTAGAGCTTCCTGTAGCCGCATGGCGTTCGTACTTAAATATGGAACTAACCATTCCAATTTTCGCTGTCTCTTATACACATCTCCGAGCCCACGAGACA
+
BAAAAFBBBBABGGGGGGGGGGGGFHGEGHHGHHGGHHFFFGHHHHHFFGEFGHHGHHHHHHHHHHHHHFFGGGHHGEGGEFHHHGHFHHFHHHEGFHGFHHHHHHHHHHHHHHGGGGGHHHHHHHFHHHFHHHDGEDGGDEHGGGGGFB
@M02034:409:000000000-BFKT7:1:1106:9551:10771 1:N:0:27
AAAGTCGAGGTGCCTAAAGTGGCAACCCAGACTCGGGATGCGGTTGGTGGTGTAGAGCTTCCTGTAGCCGCATGGCGTTCGTACTTAAATATGGAACTAACCATTCCAATTTTCGCTGTCTCTTATACACATCTCCGAGCCCACGAGACA
+
BBAAAFBA@DAAGGGGGGGGGGGHHHAEFFHGH32EEFGGG??EEEC1AEEFFDGGHFHF5G5FFFGEGGG>EGHGGEFGEEFAFHH3FFFFFHB?FGGFFGEHHEHFBGFHHH@DGDCFHHGHHHHHHHHHHFFG/<@DCF</@DG<EC
@M02034:409:000000000-BFKT7:1:1106:20433:10777 1:N:0:27
AAAGTCGAGGTGCCTAAAGTGGCAACCCAGACTCCTCCTACGGTTGGTGGTGTAGAGCTTCCTGTAGCCGCATGGCGTTCGTACTTAAATATGGAACTAACCATTCCAATTTTCGCTGTCTCTTATACACATCTCCGAGCCCACGAGACA
+
BBCCBFCCCCABGGGGGGGGGGGHHHGGGHHGHHHHHHHHHGGHGGGEFGEFFHHHHHHHHHHHGHHHHGGEGGHHGGGGGGGHHHHHHHHHHHGHHHHHHHHHHHHHHHHHHHGGGGFHHHHHHHHHFHFHHHHHGCGGGGHGGGGGGB
@M02034:409:000000000-BFKT7:1:1106:17747:10788 1:N:0:27
AAAGTCGAGGTGCCTAAAGTGGCAACCCAGACTCAGAAGCCGGTTGGTGGTGTAGAGCTTCCTGTAGCCGCATGGCGTTCGTACTTAAATATGGAACTAACCATTCCAATTTTCGCTGTCTCTTATACACATCTCCGAGCCCACGAGAC
+
BCBCCFCBCCCCGGGGGGGGGGGHHHHGGHHGHFHHFDGHFGGGGGGAAAFEA3F5F5EGDGFHHFFBDEGEEGH1EEEGGEGHHFHBFGHFGF33BBGG??3BB?G4?FEHF4EFGD<B?GGHDFBFFBFCHHG<C/BCCECFC/DGG
@M02034:409:000000000-BFKT7:1:1106:25093:10793 1:N:0:27
AAAGTCGAGGTGCCTAAAGTGGCAACCCAGACTGGGGGTGGTGTTGGTGGTGTAGAGCTTCCTGTAGCCGCATGGCGTTCGTACTTAAATATGGAACTAACCATTCCAATTTTCGCTGTCTCTTATACACATCTCCGTGCCCACGAGAC
+
AAAAABAADDAAEGGF11FDFFCGHHHGGGECFF0FGCGGGGAFEHHGGGGGHFHHHGHHHHFHFHHHHGG@EGGHGAEEEEFHHHFHFHGGGFGDBGD1<CGGHGHFFFHHHGGCEGCDFGHHHH2GD1FHFHHGG/FAGHHGGA@FF
@M02034:409:000000000-BFKT7:1:1106:9462:10794 1:N:0:27
AAAGTCGAGGTGCCTAAAGTGGCAACCCAGACTCCTCCTCCGGTTGGTGGTGTAGAGCTTCCTGTAGCCGCATGGCGTTCGTACTTAAATATGGAACTAACCATTCCAATTTTCGCTGTCTCTTATACACATCTCCGAGCCCACGAGACA
+
BBBBBFAABBBBGGGGGGGGGGGHHHHGGH2EG33BBEFFF2EFFGGAA?EEAFFDF5EG5FGFGFH5FEE0BE11>>>CEE2EGGH3FGHEGH33BGHH?F3FF4B4EGHHGB/EFDCBDBFHDD33FFFFGDGD//@D@FHEC??.<<
@M02034:409:000000000-BFKT7:1:1106:4747:10799 1:N:0:27
AAAGTCGAGGTGCCTAAAGTGGCAACCCAGACTAAGGATAAGGTTGGTGGTGTAGAGCTTCCTGTAGCCGCATGGCGTTCGTACTTAAATATGGAACTAACCATTCCAATTTTCGCTGTCTCTTATACACATCTCCGAGCCCACGAGACC
+
A>AAADAA3>AA4BG5FGBGCDEFHHHCGAGGHEG3BA3B3A3BGCEGEEEAGHH5AFGHFHHHHHHGHGGCEEGF?G?FCEFHHGGHGFBFG3@EFG3BFGHHFFHH4FGHHH@EE/<3BEGGFHHH2GHC1DDGA/DCGGEE/<<EE<
@M02034:409:000000000-BFKT7:1:1106:17364:10822 1:N:0:27
AAAGTCGAGGTGCCTAAAGTGGCAACCCAGACTGCGTCTGGTGTTGGTGGTGTAGAGCTTCCTGTAGCCGCATGGCGTTCGTACTTAAATATGGAACTAACCATTCCAATTTTCGCTGTCTCTTATACACATCTCCGAGCCCACGAGACA
+
BBBBAFBADDAAGGGGGGGGGGFFHHHGGHHGHCHG2EEGGHHHGHHEGGBFFGFGGGFFHHHHHFHFHGC>FCHHGGGEFGHHHHFFHHGHHGGFGHB3FGGHGHBGHHHHHHGAEGGEGFHHHHEGDGEFGHD2A?//@F/F@DC?DF
@M02034:409:000000000-BFKT7:1:1106:27692:10827 1:N:0:27
AAAGTCGAGGTGCCTAAAGTGGCAACCCAGACTCATAATCAGGTTGGTGGTGTAGAGCTTCCTGTAGCCGCATGGCGTTCGTACTTAAATATGGAACTAACCATTCCAATTTTCGCTGTCTCTTATACACATCTCCGAGCCCACGAGACA
+
BABBBFABDDAAGGGGGGGFGGGHHGAEDHHGHHHHHHHHHHHHGHGEFGAFHFHFHFHHHFGFGHHHHG?EAFHCE?EGGAFHHHHGFHFHHHFHFHFHHHFHGHHHHHHHHGGGGGEHFHHHFGHHHHDFHHHHGBCCCFHGGCDGFC
@M02034:409:000000000-BFKT7:1:1106:26212:10831 1:N:0:27
AAAGTCGAGGTGCCTAAAGTGGCAACCCAGACTGCGCCTAAGGTTGGTGGTGTAGAGCTTCCTGTAGCCGCATGGCGTTCGTACTTAAATATGGAACTAACCATTCCAATTTTCGCTGTCTCTTATACACATCTCCGAGCCCACGAGACA
+
BBBBAFABDBBBGGGGGGGGGGGHHHHGGHHGHHGGGGGGHHHGHHGGGGEFHHHFHHHHHHHHHHHHHGGEEGHHGFGGGGHHHHHGHHHHHHDGEGFFFHGHHHGHHHHHHHGGGGEHHHHHGFFHHHHHGHFBD/<CGGHGGGGFD>
@M02034:409:000000000-BFKT7:1:1106:19041:10844 1:N:0:27
AAAGTCGAGGTGCCTAAAGTGGCAACCCAGACTCATAAGCGTGTTGGTGGTGTAGAGCTTCCTGTAGCCGCATGGCGTTCGTACTTAAATATGGAACTAACCATTCCAATTTTCGCTGTCTCTTATACACATCTCCGAGCCCACGAGACA
+
BCCCCFBBBCBCGGGGGGGGGGGHHHHGGHGGHHHHHGHHGGGEGHHEFEEFHGHGHHHHHHHHHGHHGGGEGGHFFEFGGFHHHHHHHHHHHHBFHFHHFHGHHGHEGHHHHHGGGGGHFGHHHHFHGHHHHHHHGCGFGGGGGGGGGG
@M02034:409:000000000-BFKT7:1:1106:17166:10845 1:N:0:27
AAAGTCGAGGTGCCTAAAGTGGCAACCCAGACTGGGTGGAAGGTTGGTGGTGTAGAGCTTCCTGTAGCCGCATGGCGTTCGTACTTAAATATGGAACTAACCATTCCAATTTTCGCTGTCTCTTATACACATCTCCGAGCCCACGAGACA
+
BBCCBFBBCCBCGGGGGGGGGGGHHHHGGHHGHHHHFFGHHHGGGHGEFGEFHHHHHHHHHHHHHHHHHGGGGGHHGGGGGGHHHHHHHHHHHHHHHHHHHHGHHHEHHHHHHHGGGGGHHHHHHHFHFHFHHHBFDCCCGGHGGCGGGG
@M02034:409:000000000-BFKT7:1:1106:14718:10845 1:N:0:27
AATCGAGGTGCCTAAAGTGGCAACCCAGACTCCGCCTCCGGTTGGTGGTGTAGAGCTTCCTGTAGCCGCATGGCGTTCGTACTTAAATATGGAACTAACCATTCCAATTTTCGCTGTCTCTTATACACATCTCCGAGCCCACGAGACAGG
+
CBCCCFBDAAFCGGGGFGGGGGHHHGGHHGHHHGGGDGGFGGGGEBFGEFGGHFHHHHHHGHHHHHHFGGEGHFFEEGGFFHHHGFBGHHHHFHGHHHHHHHHFHHHHHHHHGEGECGHGHFFGFFHHFHGHHHDCDCFGHGGGGGGHHE
@M02034:409:000000000-BFKT7:1:1106:22589:10846 1:N:0:27
AAAGTCGAGGTGCCTAAAGTGGCAACCCAGACTGGTTCGTCTGTTGGTGGTGTAGAGCTTCCTGTAGCCGCATGGCGTTCGTACTTAAATATGGAACTAACCATTCCAATTTTCGCTGTCTCTTATACACATCTCCGAGCCCACGAGACA
+
BCBCBFCCCCABGGGGGGGGGGGHHHHGGHHGHHHGHHGGFHGHHHHGFGAFFHHGHHHHHHHHGHHHHDGGGGHHGEGGGGHHHHHHHHHHHHGFHHHHHHHHHHHHHHHHHGGGGGGHHHHHHHHHHHGHHHGGGGGGGGHGGGGGGE
@M02034:409:000000000-BFKT7:1:1106:17184:10850 1:N:0:27
AAAGTCGAGGTGCCTAAAGTGGCAACCCAGACTGGGTGGAAGGTTGGTGGTGTAGAGCTTCCTGTAGCCGCATGGCGTTCGTACTTAAATATGGAACTAACCATTCCAATTTTCGCTGTCTCTTATACACATCTCCG
+
BBABAFBBB?AAGGGGGGGGGGGGHHHGGHHGHHHHBEEGGHGHHHGEFGFGGHHGHHHHGHHHHHHHHGF>EGHHGGGGGGHHHHGE3GGHHHGGHFBFGHFHGFGHHGHHHGGFGGGHHHHHHHGDFCFHHHDF?
@M02034:409:000000000-BFKT7:1:1106:26210:10850 1:N:0:27
AAAGTCGAGGTGCCTACAGTGGCAACCCCGACTGCGCCTAAGGTTGGTGGTGTAGAGCTTCCTGTAGCCGCATGGCGTTCGTACTTAAATATGGAACTAACCATTCCAATTTTCGCTGTCTCTTATCCACATCTCC
+
AAAAA3>A11A1B1BG1FAFGFGHHHAC0AEEC/BEEGCGCGF1DGCAAEFEHGG2DEGHEFFFHFFFHFG/E?00EEEE/?0GGHG11BGFFF1FCC11<F1G>GB22BFGHFGCG?A122FF1GD12@@GBGBF
@M02034:409:000000000-BFKT7:1:1106:10090:10860 1:N:0:27
AAAGTCGAGGTGCCTAAAGTGGCAACCCAGACTAGTCCGGGTGTTGGTGGTGTAGAGCTTCCTGTAGCCGCATGGCGTTCGTACTTAAATATGGAACTAACCATTCCAATTTTCGCTGTCTCTTATACACATCTCCGAGCCCACGAGACA
+
BACCCFCCCCCCGGGGGGGFGGGHHHHGGHHGHHHHGFFGGGGGGHEEEEFEAEHDDDFG5GFGGFFBDEG@FFC1E?EFGE2FGHHFHGHFFG33FGHHC03BFDHBGHGHD4EEGFDHDGFD3GDFGGHHHFHDE/BF/CGGC/<.A<
@M02034:409:000000000-BFKT7:1:1106:7884:10863 1:N:0:27
AAAGTCGAGGTGCCTAAAGTGGCAACCCAGACTCATCCGCCGGTTGGTGGTGTAGAGCTTCCTGTAGCCGCATGGCGTTCGTACTTAAATATGGAACTAACCATTCCAATTTTCGCTGTCTCTTATACACATCTCCGAGCCCACGAGAC
+
CCCCCFCCCCCCGGGGGGGGGGGHHHHGGHHGHHHHHHGGGGGEFGGGGGGFGHHGHHHHHHHHHHHHHGGGGGHHGEGGGGHHHHHHHHHHHHBGGHHGHHGHHHGHHHHHHHGGGGGHHHHHHHHHHHHHHHFHGFGGGGHGGGGGG
@M02034:409:000000000-BFKT7:1:1106:19796:10863 1:N:0:27
AAAGTCGAGGTGCCTAAAGTGGCAACCCAGACTCAGTTGCAGGTTGGTGGTGTAGAGCTTCCTGTAGCCGCATGGCGTTCGTACTTAAATATGGAACTAACCATTCCAATTTTCGCTGTCTCTTATACACATCTCCGAGCCCACGAGACA
+
BBBBBFBBBBBBG4GGGGGGGAFGGHHDFHECEGBGDGHFFHCBEGGBF?AAFAGHHHGGHGHHBGHD3A0>??G1E>ECEECCFGE3FGG4FB33BBGB303BEHBDHFFBGB>/?EEGF?GGDG2BBGFFCDBDC@/C</GGCGGGDF
@M02034:409:000000000-BFKT7:1:1106:16287:10873 1:N:0:27
AAAGTCGAGGTGCCTAAAGTGGCAACCCAGACTACTCCTACTGTTGGTGGTGTAGAGCTTCCTGTAGCCGCATGGCGTTCGTACTTAAATATGGAACTAACCATTCCAATTTTCGCTGTCTCTTATACACATCTCCGAGCCCACGAGACA
+
CCCCBFCBBDAAGGGGGGGGGGGGGHCEFHHGHHHHHHHHHHHHHHHEFGEFHHHHHHHHHHHHHHHHHGFGGGHHEFGGGGHHHHGFHHHHGHGHHGHHHHHHHHGHGHHHHHGFGGFBHHHHHHHGHGEHHHHFDCGC@FHGGCGGGC
@M02034:409:000000000-BFKT7:1:1106:22711:10877 1:N:0:27
AAAGTCGAGGTGCCTAAAGTGGCAACCCAGACTCTGTTGGGGGTTGGTGGTGTAGAGCTTCCTGTAGCCGCATGGCGTTCGTACTTAAATATGGAACTAACCAATTCCAATTTTCGCTGTCTCTTATACACATCTCCGAGCCCACGAG
+
AABBAFBBBBBBGGGGGGGGGGCFHHHGGHHGHHHHFHHHGGGGGGGEFGEFGFHFHFHHGHHHGFHFFGGEGGHCEGGGGGFEGHHFGHHHGH3FCGDBGFBGGHHEFGGHHHHGGGGGHHHHHHHHHHFHHGHGFGDGGGGECGCC
@M02034:409:000000000-BFKT7:1:1106:8443:10888 1:N:0:27
AAAGTCGAGGTGCCTAAAGTGGCAACCCAGACTCATAATACGGTTGGTGGTGTAGAGCTTCCTGTAGCCGCATGGCGTTCGTACTTAAATATGGAACTAACCATTCCAATTTTCGCTGTCTCTTATACACATCTCCGAGCCCACGAGACA
+
ABABAFCCCCBBGGGGGGGFGGGHHHHGGHHGHHFHHHHHHHGHGGGEFGBFFGHHHHHHHHHHHHHHHGGGGGHHGEGGGGHHHHHHHHHHHHGGHHHHHHHHHHHGHHHFHHGGGGGGHHHHHHGHGHGGHHGHGCGGGGHGGGGGGF
@M02034:409:000000000-BFKT7:1:1106:14492:10891 1:N:0:27
AAAGTCGAGGTGCCTAAAGTGGCAACCCAGACTAAGAATAATGTTGGTGGTGTAGAGCTTCCTGTAGCCGCATGGCGTTCGTACTTAAATATGGAACTAACCATTCCAATTTTCGCTGTCTCTTATACACATCTCCGAGCCCACGAGACA
+
BBCBCFCCCBBCGGGGGGGGGGGHHHHGGHHGHHHHHFHHHHHHHHHGEDGGGFHDGGFHGHHHHFFFFGGFGGHFGEFGGGGHHHHFHHHFHF3@GGGHFA@GDEGGHHGHFDEFG/?F4GHHGHFHFHFBGHHFG?DCCFHGGGGGGF
@M02034:409:000000000-BFKT7:1:1106:3315:10899 1:N:0:27
AAAGTCGAGGTGCCTAAAGTGGCAACCCAGACTTCTACGCCTGTTGGTGGTGTAGAGCTTCCTGTAGCCGCATGGCGTTCGTACTTAAATATGGAACTAACCATTCCAATTTTCGCTGTCTCTTATACACATCTCCGAGCCCACGAGACA
+
BABBBFBBBBABGGGGGGGGGGGGHHGGGHHGHHHHHHECGHHHHHHGGGEFGHHHHHHHHGHHHHHHHGGGGGHHGGGGFFGHHHHHHHGHHGFHFHHGHGGHHHHHHHHHHHGGGGGHHHHHHHHHHHHHHHGHGDCGGGHGGCGGG<
@M02034:409:000000000-BFKT7:1:1106:10422:10900 1:N:0:27
AAAGTCGAGGTGCCTAAAGTGGCATCCCAGACTCAGCAGCAGGTTGGTGGTGTAGAGCTTCCTGTAGCCGCATGGCGTTCGTACTTAAATATGGAACTAACCATTCCAATTTTCGCTGTCTCTTATACACATCTCCGAGC
+
BBBBBFBBBBBBGGGFGGGGGGGHCHHHHHHGHHHCG5FC2BGHFHE2AAEEAAG5AB3A5BBBA5B5F1E0BE?10?EF?EB11BG3@GF4@D3BFFGG3?3BB4F44B?F?4/?F/<BEGF44?B3F22BGHHDA//>
@M02034:409:000000000-BFKT7:1:1106:20140:10907 1:N:0:27
AAAGTCGAGGTGCCTAAAGTGGCAACCCAGACTCCTCAGCCTGTTGGTGGTGTAGAGCTTCCTGTAGCCGCATGGCGTTCGTACTTAAATATGGAACTAACCATTCCAATTTTCGCTGTCTCTTATACACATCTCCGAGCCCACGAGACA
+
BCCCBFABCC2AGGGGGGGGGGGGHHGGGHHGHHHHHHHHHHHGHHHEFFEFFGHFHHHHHHHGGFHGHFEEGGHHGGGGGGHHHGGHGHHHHHFGHHHHGHGHHGFGHGHHHHGGGGEGHFHHHHGHHHFHHHHFDCGCGGFGGFGGGC
@M02034:409:000000000-BFKT7:1:1106:25253:10913 1:N:0:27
AAAGTCGAGGTGCCTAAAGTGGCAACCCAGACTCATCCGGCTGTTGGTGGTGTAGAGCTTCCTGTAGCCGCATGGCGTTCGTACTTAAATATGGAACTAACCATTCCAATTTTCGCTGTCTCTTATACACATCTCCGAGCCCACGAGACA
+
CCCCCFCCCCBBGGGGGGGGGGGHHHHGGHHGHHHHHHGGGGGHHHHGFGFFHHHHHHHHHHHHHHHHHGGGGGHHGGGGGGHHHHHHHHHHHHEGGHHHHHHHHHHHHGHHHHGGGGGHHHHHGHHHHHHHFHHHGCCGGGHGGGGGGG
@M02034:409:000000000-BFKT7:1:1106:18548:10914 1:N:0:27
AAAGTCGAGGTGCCTAAAGTGGCAACCCAGACTATGGGGGCGGTTGGTGGTGTAGAGCTTCCTGTAGCCGCATGGCGTTCGTACTTAAATATGGAACTAACCATTCCAATTTTCGCTGTCTCTTATACACATCTCCGAGCCCACGAGACA
+
BBCCBFCCDDBBGGGGGGGGGGGHHHHGGHHGHHHHHHGGFGGFGGGEFG?FGHHHHHHHHHHHHHHHHGGGGGHHGGGGGGHHHHHHHHHHHHHGHHHGHHHHHHHHHHHHHHGGGGGHHHHHHHHHHHHHHHHGGFGGGGHGGGGGGB
@M02034:409:000000000-BFKT7:1:1106:18565:10918 1:N:0:27
AAAGTCGAGGTGCCTAAAGTGGCAACCCAGACTATGGGGGCGGTTGGTGGTGTAGAGCTTCCTGTAGCCGCATGGCGTTCGTACTTAAATATGGAACTAACCATTCCAATTTTCGCTGTCTCTTATACACATCTCCGAGCCCACGAGACA
+
AA??ADAADBBBGGGFFGGGGGGHHHHGFHHGHHHHHGGGEGFEGGG1FDEEGGHFHBFHBGFHGFHFGGG/EFHFGEGGEEBGGHDGHD2FGHDBFHF2<CBFHGBFFFHHHD/EGFG1FGGH1FDFD1<GHHFFECGCGGEA@FCE.:
@M02034:409:000000000-BFKT7:1:1106:13943:10925 1:N:0:27
AAAGTCGAGGTGCCTAAAGTGGCAACCCAGACTTGGACGCAGGTTGGTGGTGTAGAGCTTCCTGTAGCCGCATGGCGTTCGTACTTAAATATGGAACTAACCATTCCAATTTTCGCTGTCTCTTATACACATCTCCGAGCCCACGAGACA
+
CCCCCFBCCDBCGGGGGGGFGGGHHHHGGHHGHHHHHHGGGGGGHHGFFGFFFFHDHFFHGHHHHHHGHGGEEGGFGEGGGGGHHHHGHHHHHH3?FGHHHGEGFGHFHGHHFGCGGGDHHHHFHHFFHFHHHGHGDBGGCGEFCCDDDG
@M02034:409:000000000-BFKT7:1:1106:8830:10930 1:N:0:27
AAAGTCGAGGTGCCTAAAGTGGCAACCCAGACTACGTCGCATGTTGGTGGTGTAGAGCTTCCTGTAGCCGCATGGCGTTCGTACTTAAATATGGAACTAACCATTCCAATTTTCGCTGTCTCTTATACACATCTCCGAGCCCACGAGAC
+
CBCCCFCCCCBBGGGGGGGGGGGHHHHGGHHGHHHEFGFGGGGHHFEEGGEEGFHFFDFGBGHHHFGFGGGCGGFAEEEGGGGHHHH3GGHFHH33BGHHHHFGHHGEHGFHHHFGGG<FDHHHHHDHHCGBGFFGF?DFGGHGGGGCG
@M02034:409:000000000-BFKT7:1:1106:9742:10932 1:N:0:27
AAAGTCGAGGTGCCTAAAGTGGCAACCCAGACTGCTAGGGAGGTTGGTGGTGTAGAGCTTCCTGTAGCCGCATGGCGTTCGTACTTAAATATGGAACTAACCATTCCAATTTTCGCTGTCTCTTATACACATCTCCGAGCCCACGAGACA
+
BABCCFCCBBBCGGGGGGGGGGGHHHHGGHHGHHHHHHHHHGGGHHGFEGEFGHHGHGHHHHHGHHHHHGGGGGHHGEGGGGHHHHHHHHHHHHGHFHGFGHGHGHHHGHHHHHGGGGGHHGHHHHHHHHHHHHHFECDGGGHGGGGGGF
@M02034:409:000000000-BFKT7:1:1106:20237:10932 1:N:0:27
AAAGTCGAGGTGCCTAAAGTGGCAACCCAGACTAATTCTCGTGTTGGTGGTGTAGAGCTTCCTGTAGCCGCATGGCGTTCGTACTTAAATATGGAACTAACCATTCCAATTTTCGCT
+
CCDDCFCCCCCCGGGGGGGGGGGHHHHGGHHGHB3FEEHF2FHHFH2EEDGCA3F5D53AAFGFA5A5AEF0EEC1>?>FA>2?FGHD3FH4B333B@GH303B34F44F3F44>?E
@M02034:409:000000000-BFKT7:1:1106:6537:10958 1:N:0:27
AAAGTCGAGGTGCCTAAAGTGGCAACCCAGACTCAGCAGAAGGTTGGTGGTGTAGAGCTTCCTGTAGCCGCATGGCGTTCGTA
+
BBBBADAADDAAGGGGFGGGGFGHHHHGGHAFHHFFGBFGF3BFDBAB2AEA13D5A53B5BF5B55DAEGCGFA1>E?CE1?
@M02034:409:000000000-BFKT7:1:1106:14583:10962 1:N:0:27
AAAGTCGAGGTGCCTAAAGTGGCAACCCAGACTGATCATCGTGTTGGTGGTGTAGAGCTTCCTGTAGCCGCATGGCGTTCGTACTTAAATATGGAACTAACCATTCCAATTTTCGCTGTCTCTTATACACATCTCCGAGCCCACGAGACA
+
CCCCBFBBCCBCGGGGGGGFGGGHHHHGGHHGHHHHHHHHHHHHHHHEGGEFGHHGHHHHHHHHGFHHHGGGGGHHGFGGGGHHHHHGHHHHHHHEGHGHHHHGHHHGHHHHHHGGGGGHHGHHHHHHGHGHHHHFF/DGGGHGF@FGGG
@M02034:409:000000000-BFKT7:1:1106:6519:10962 1:N:0:27
AAAGTCGAGGTGCCTAAAGTGGCAACCCAGACTCAGCAGAAGGTTGGTGGTGTAGAGCTTCCTGTAGCCGCATGGCGTTCGTACTTAAATATGGAACTAACCATTCCAATTTTCGCTGTCTCTTATACACATCTCCGAGCCCACGAGAC
+
BBCCCFBCCCBCGGGGGGGGGGGHHHHGGHAFHHHFFHGGCFHFFHFAE1EFFGHDB5FF5FADFGHBDFE>EEC10EEFEEEEG4E3BFGFBB3@FHHHEC3BB4F44FBHHEEGGA<FFBFF4FB3FGEFHGHF?//>CFFE@/</C
@M02034:409:000000000-BFKT7:1:1106:23981:10964 1:N:0:27
AAAGTCGAGGTGCCTAAAGTGGCAACCCAGACTCATAATAATGTTGGTGGTGTAGAGCTTCCTGTAGCCGCATGGCGTTCGTACTTAAATATGGAACTAACCATTCCAATTTTCGCTGTCTCTTATACACATCTCCGAGCCCACGAGACA
+
BCABBFBCBBABGGGGGGGGGGGGHHHGGHGGHHHGHHHHHHHHHHHEGGAFGFHGHHHHHHHHHHHHGGGGGGHHGEGGGGHHHHHHHHGHHHFGHHHHHHHHHHHGHHHHHHGGGGGGHHHHHHHHHHHHHHHHG@FGGGHGGGGGGF
@M02034:409:000000000-BFKT7:1:1106:15216:10965 1:N:0:27
AAAGTCGAGGTGCCTAAAGTGGCAACCCAGACTGCGAATCGGGTTGGTGGTGTAGAGCTTCCTGTAGCCGCATGGCGTTCGTACTTAAATATGGAACTAACCATTCCAATTTTCGCTGTCTCTTATACACATCTCCGAGCCCACGAGACA
+
BBBBBFABBBBBGGGGGGGGGGGHHHHGGHHFFF3AA2EEFEGGGGCGGCGFAFF55GGGEHHHBBGGHGG/EEC?EE/FDAECAFF3FHHBGH3?FGHHF0BGEFGFBFBHH4>EFFAGDGH3DD3BB@2FCGHBD/CDGFHGF/@.<F
@M02034:409:000000000-BFKT7:1:1106:11828:10967 1:N:0:27
AAAGTCGAGGTGCCTAAAGTGGCAACCCAGACTACGCTTCTGGTTGGTGGTGTAGAGCTTCCTGTAGCCGCATGGCGTTCGTACTTAAATATGGAACTAACCATTCCAATTTTCGCTGTCTCTTATACACATCTCCGAGCCCACGAGACA
+
ABBA>FAABD>ABGGGGFGGGGGHHH4FFHHGHHHGGGGGHHGHHGGEFGEFFFHFGHHHHHHHHHHHHGGEEGHHGGGGGGHHHHHGHHHHGHBEFGDGHCBFHHHDGFGHHGEEGFGFFHHHGFBFDGBGFG32C/B@/CCFCCC/C<
@M02034:409:000000000-BFKT7:1:1106:22264:10971 1:N:0:27
AAAGTCGAGGTGCCTAAAGTGGCAACCCAGACTGGTAAGGAGGTTGGTGGTGTAGAGCTTCCTGTAGCCGCATGGCGTTCGTACTTAAATATGGAACTAACCATTCCAATTTTCGCTGTCTCTTATACACATCTCCGAGCCCA
+
A1AAAFAADD1AGGGGGGGFGFGFHHH0AGFFGGHFDDBFFC?EGC/EEGEFFFHB1FDFFHHFHFGEHCCEFGHGGGGGEGHFHHGBGFDGF11BGHBEBFGFBGHH2BGHHF?EGFE1EGHGFHF22F1FBFFHGCCCCC<
@M02034:409:000000000-BFKT7:1:1106:11808:10973 1:N:0:27
AAAGTCGAGGTGCCTAAAGTGGCAACCCAGACTACGCTTCTGGTTGGTGGTGTAGAGCTTCCTGTAGCCGCATGGCGTTCGTACTTAAATATGGAACTAACCATTCCAATTTTCGCTGTCTCTTATACACATCT
+
>AAB35AADB2>CGGGFGGBGGGHHGEEFHHGHHGGGGGFHHHBFFGAFEAB1GGFGGHGHFHHHHHEFGGGGGGHGFGGGGGHHHHFHHHGGHGBCHFEGHFGFH44GHHHHFGCGFGFHFHHFHFB3G2BCG
@M02034:409:000000000-BFKT7:1:1106:12469:10974 1:N:0:27
AAAGTCGAGGTGCCTAAAGTGGCAACCCAGACTCTTACTCATGTTGGTGGTGTAGAGCTTCCTGTAGCCGCATGGCGTTCGTACTTAAATATGG
+
AA11>DAA11>>FGGAC1G31BFCGEAEF0FFHHHHHHHFADDBDA/EF//BBBF2B1FF1EFBBGG2FE?/?EFGEBE/EBBGGHE1BBGHH@
@M02034:409:000000000-BFKT7:1:1106:28096:10975 1:N:0:27
AAAGTCGAGGTGCCTAAAGTGGCAACCCAGACTGATAATCCTGTTGGTGGTGTAGAGCTTCCTGTAGCCGCATGGCGTTCGTACTTAAATATGGAACTAACCATTCCAATTTTCGCTGTCTCTTATACACATCTCCGAGCCCACGAGACA
+
BBBABFBBBBBBGGGGGGGGGGGHHHHGGFHGHHHHHHHHHHHHHFEGGGGFHHHHHHHHHHHHHHHHHGGGGGHHGFGGGGHHHHHHGHHHHHGHGHHHHHHHHHHGHHHHHHGGGGGHHHHGHHGHFHHHHHFHGGGFGGHGGGGGGB
@M02034:409:000000000-BFKT7:1:1106:12367:10975 1:N:0:27
AAAGTCGAGGTGCCTAAAGTGGCAACCCAGACTCATTGTTCTGTTGGTGGTGTAGAGCTTCCTGTAGCCGCATGGCGTTCGTACTTAAATATGGAACTAACCATTCCAATTTTCGCTGTCTCTTATACACATCTCCGAGCCCACGAGACA
+
BBBBBFBBBDABGGGGGGGGGGGHHHHGGHHGHHHGHHHHHGHHHHFEFGEFHHHGHHHHGHHHGHHGHGGGGGHHGGGGGGHHHHHHHHHHHHHGFGGFFFDGHHFFGHHGHHEGGGGHHFHHFHGHGGGHHHHDF/DCCGHGGGGFGB
@M02034:409:000000000-BFKT7:1:1106:13387:10978 1:N:0:27
AAAGTCGAGGTGCCTAAAGTGGCAACCCAGACTGCGAAGGAGGTTGGTGGTGTAGAGCTTCCTGTAGCCGCATGGCGTTCGTACTTAAATATGGAACTAACCATTCCAATTTTCGCTGTCTCTTATACACATCTCCGAGCCCACGAGACA
+
AABCBFBCCBAAGGGGGGGFGGGHHHHGGHHGHHHGGGGGFHGEHHGEFGEFAGHHHHHHHHHHGHHHHGGGGGHHGGGGGGHHHHHHHHHGHHFGHHFHHFFHHHHHHHHHHFEFGGGHFGHHHHHHHHEFFD>2ECG?FFGGGGGGDB
@M02034:409:000000000-BFKT7:1:1106:22278:10983 1:N:0:27
AAAGTCGAGGTGCCTAAAGTGGCAACCCAGACTGGTAAGGAGGTTGGTGGTGTAGAGCTTCCTGTAGCCGCATGGCGTTCGTACTTAAATATGGAACTAACCATTCCAATTTTCGCTGTCTCTTATACACATCTCCG
+
AAAAAB1ADDAAFGFGGG1G1B0GHAAEFHFGFHH1FBGCAAAAGFGECAEFGDEFGGHGB1GGFGHHFE?>>EEGGFGFGGH/FH2FEGHHFFE@1FGHBH1FEFHHHGGFG2/?AFGBB2BGFB2F2FBFHH11?
@M02034:409:000000000-BFKT7:1:1106:19943:10984 1:N:0:27
AAAGTCGAGGTGCCTAAAGTGGCAATCCAGACTTCTCCGCAGGTTGGTGGTGTAGAGCTTCCTGTAGCCGCATGGCGTTCGTACTTAAATATGGAACTAACCATTCCAATTTTCGCTGTCTCTTATACACATCTCCGAGCCCACGAGACA
+
CCCCCFCCCCAAGGGGGGGGGGGHHHHHHHHGHHHHHHGGGGGGHHGGFGEFGHHFHHHHHHHHHGHGHGGGGGHHGEGGGGHHHHHHHHHHHHGFFHHHHHHHHHGHHHHHHHGGGGGGHGHHGHHHHHFHHHHFECGGFGHGGGGGGF
@M02034:409:000000000-BFKT7:1:1106:4714:10986 1:N:0:27
AAAGTCGAGGTGCCTAAAGTGGCAACCCAGACTCATAATCAGGTTGGTGGTGTAGAGCTTCCTGTAGCCGCATGGCGTTCGTACTTAAATATGGAACTAACCATTCCAATTTTCGCTGTCTCTTATACACATCTCCGAGCCCACGAGAC
+
BBBBBFABDDA>BFG5BGGFGGGHGHHGGCHGH3GH55D5D3FGGGCEFDEFFGHHHHGHHFHHHHHHHGGFFGHHGEFGGGHHHHFFFHFHHHFHHHGHHHHHHHFHHHHHHHGGGGGGHGHEFGFHFHFHHFBGDD?CGEHGCGCDC
@M02034:409:000000000-BFKT7:1:1106:17117:10996 1:N:0:27
AAAGTCGAGGTGCCTAAAGTGGCAACCCAGACTCGTTGTCAGGTTGGTGGTGTAGAGCTTCCTGTAGCCGCATGGCGTTCGTACTTAAATATGGAACTAACCATTCCAATTTTCGCTGTCTCTTATACACATCTCCGAGCCCACGAGACA
+
BBBBBFBBBBBBGGGGCGGGGGFFHHHGGHHGHHGHFHGHHHHGGHGAFEGGFHHFHFGG5GGHHHGGHGGEEGFAEFFGGGHFHHHGHHHHHHFEGHHHHH3GGFHFGGHHHGEEGGEHFHGHFH3FG2FGHHHHDBBCGGEF?D/<A?
@M02034:409:000000000-BFKT7:1:1106:23446:10999 1:N:0:27
AAAGTCGAGGTGCCTAAAGTGGCAACCCAGACTAATCAGCATGTTGGTGGTGTAGAGCTTCCTGTAGCCGCATGGCGTTCGTACTTAAATATGGAACTAACCATTCTAATTTTCGCTGTCTCTTATACACATCTCCGAGCCCACGAGACA
+
AABB>FABBBBBGGGGGGGDGGGHHHGGGHGGHHEFEFHHFHFDFGCAFEABBFFGHHGFGHHHGFHHHGGCGGHFFGGGGEFGEFGHHHHGHGEDFFGFCHGHHF4BFGHGHHGDGFEBDEGHHHGHHHHGHHGDE/CCCGHEDCCGGC
@M02034:409:000000000-BFKT7:1:1106:22257:11001 1:N:0:27
AAAGTCGAGGTGCCTAAAGTGGCAACCCAGACTAAGCATCAGGTTGGTGGTGTAGAGCTTCCTGTAGCCGCATGGCGTTCGTACTTAAATATGGAACTAACCATTCCAATTTTCGCTGTCTCTTATACACATCTCCGAGCCCACGAGACA
+
CCCCCFCCCCABGGGGGGGGGGGFHHHGGHGFHHHHHHHHHHGGHHGEFGEFGHHFGHHHHHHHHHHHHGGGGGHHGFGGGGHHHHHHHHHHHHGHHHHHHHHHHHHHHHHHHHGFGGEGHHHHHHHHGHHHHHHHF?FCGGHGGGGGGH
@M02034:409:000000000-BFKT7:1:1106:6459:11005 1:N:0:27
AAAGTCGAGGTGCCTAAAGTGGCAACCCAGACTTCTCAGCAGGTTGGTGGTGTAGAGCTTCCTGTAGCCGCATGGCGTTCGTACTTAAATATGGAACTAACCATTCCAATTTTCGCTGTCTCTTATACACATCTCCGAGCCCACGAGAC
+
CCCCCFCCCBCCGGGGGGGGGGGHHHHGGHHGHHHHHHHGFHA2FGGEFGGGGHHFHHHHFHHHHHHHGGG?FGGAEEGGGGHHGHHHHHFGGHDBGHHHFHEGHHGFHHHHHHCGGGGHHHHHHHHHHHHGHHHHGFGGGGFGGGGGG
@M02034:409:000000000-BFKT7:1:1106:25425:11006 1:N:0:27
AAAGTCGAGGTGCCTAAAGTGGCAACCCAGACTGATCGTCGGGTTGGTGGTGTAGAGCTTCCTGTAGCCGCATGGCGTTCGTACTTAAATATGGAACTAACCATTCCAATTTTCGCTGTCTCTTATACACATCTCCGAGCCCACGAGACA
+
@BBBBFBBBBAAGGGGFGGFGGFHHHHGGFDGHHHHHDGHF22FFGGGGDEFGHHHHHHHHHHHFHHHHFGFGFHHEGGGGGGHHHHFHHHEH3?BGFGHHHHHHHHFHHHHHHEEG<DFFFEHFHBFGGFFEGFGG?GGCGHF/<CDGG
@M02034:409:000000000-BFKT7:1:1106:7494:11012 1:N:0:27
AAAGTCGAGGTGCCTAAAGTGGCAACCCAGACTGAT
+
BBBBBFABB@BBGGCFGGFGGGFHHHHGFHHGH335
@M02034:409:000000000-BFKT7:1:1106:7663:11022 1:N:0:27
AAAGTCGAGGTGCCTAAAGTGGCAACCCAGACTACGAAGCAGGTTGGTGGTGTAGAGCTTCCTGTAGCCGCATGGCGTTCGTACTTAAATATGGAACTAACCATTCCAATTTTCGCTGTCTCTTATACACATCTCCGAGCCCACGAGAC
+
CCCCCFBBBCCCGGGGGGGGGGGHHHHGGHHGHHHGGHGGHHHGHHGEFGGFHHHHHHHHHHHHHHHHHGGGGGHHGFGGGGGHHHHGHHHHHHGHHHGHHHGHHHHHHGHHHHGGGGGHHHHHHHHHHHFHHHFHFCCGGGGFCFGGG
@M02034:409:000000000-BFKT7:1:1106:17407:11022 1:N:0:27
AAAGTCGAGGTGCCTAAAGTGGCAACCCAGACTGGGGCGGGTGTTGGTGG
+
BBBBBFBBBBBBGGGGGFGGGGGHHHHGGFFFGHGHGGGGGFG/?GFEFG
@M02034:409:000000000-BFKT7:1:1106:5960:11023 1:N:0:27
AAAGTCGAGGTGCCTAAAGTGGCAACCCAGACTACTCGTCAGGTTGGTGGTGTAGAGCTTCCTGTAGCCGCATGGCGTTCGTACTTAAATATGGAACTAACCATTCCAATTTTCG
+
BACCAFBBCBAAGGGGGFGGGGGHHHHGGHAFHHGHFGHGC2FHHFAEA1EAAAG555FFFFFGFFBDGEF0EEC1>>>FE>2FCGH3@GH44@33BFGFB03BBDE44B?BG4<
@M02034:409:000000000-BFKT7:1:1106:10657:11024 1:N:0:27
AAAGTCGAGGTGCCTAAAGTGGCAACCCAGACTGTGGGTTGTGTTGGTGGTGTAGAGCTTCCTGTAGCCGCATGGCGTTCGTACTTAAATATGGAACTAACCATTCCAATTTTCGCTGTCTCTTATACACATCTCCGAGCCCACGAGACA
+
CCCCCFCCCCACGGGGGGGGGGGHHHHGGHHGHHHHHGFGGGGHHHHGGGEFHHHHHHHHHHHHHHHHHGGGGGHHGGGGGFHHHHHHHHHHHHHHHHHHHHGHHHHHHHHHHHGGGGGHHHHHHHHHHHFHHHHHGDGGGGHGGGGGGG
@M02034:409:000000000-BFKT7:1:1106:6234:11028 1:N:0:27
AAAGTCGAGGTGCCTAAAGTGGCAACCCAGACTGATGCTCAGGTTGGTGGTGTAGAGCTTCCTGTAGCCGCATGGCGTTCGTACTTAAATATGGAACTAACATTCCAATTTTCGCTGTCTCTTATACACATCTCCGAGCCCACGAGACAG
+
BBABAFBBBBBBGGGGGFGGGGGHHHHGGHHGHHHHHHHHHHGHHHGGFEGFGFHEGFFGGHHHHFFF3EEEEGHFGEEFGEFGHHHHHGGFHH3@FFGGF3FHHF?4GHFHH//EFFHHHHHEGGHHHFFHGGGFCGGGGHGGGCGAGC
@M02034:409:000000000-BFKT7:1:1106:7504:11028 1:N:0:27
AAAGTCGAGGTGCCTAAAGTGGCAACCCAGACTGATAAGTATGTTGGTGGTGTAGAGCTTCCTGTAGCCGCATGGCGTTCGTACTTAAATATGGAACTAACCATTCCAATTTTCGCTGTCTCTTATACACATCTCCGAGCCCACGAGACA
+
CCCCBFBBCCBCGGGGGGGGGGGHHHHGGHHGHHHHHHHGHHHHHHHEGGGFHHHHFHHHHHHHHHHHHGGGGGHHGGGGGGGHHHHGFHHHHHHHHHGHHHHHHHHHHHHHHHGGGGGHHHHHHHHHGHHHHHHHGCCFGGHGGGGGG=
@M02034:409:000000000-BFKT7:1:1106:5875:11032 1:N:0:27
AAAGTCGAGGTGCCTAAAGTGGCAACCCAGACTAAGCCTGGTGTTGGTGGTGTAGAGC
+
CCCCCFCCBCBCGGGGGGGGGGGHHHHGGHHCGD3GA3FGHHHH2F2A21B113D555
@M02034:409:000000000-BFKT7:1:1106:23346:11034 1:N:0:27
AAAGTCGAGGTGCCTAAAGTGGCAACCCAGACTCAGAAGTATGTTGGTGGTGTAGAGCTTCCTGTAGCCGCATGGCGTTCGTACTTAAATATGGAACTAACCATTCCAATTTTCGCTGTCTCTTATACACATCTCCGAGCCCACGAGACA
+
A?AABFBBBBABGGGGGGGGGFGFFHHGGHHGHHGGEGEGHHHHHHHGGGEFGFHGGHHHHHHHGHGGHGGFFFHHGFEGGGHHHHHHHHHHHHDFGHGBGHHHHHGHGHHHHHGGGGEFGHGHHHGHHHHHGHGHF>CCCGFGDC@DFF
@M02034:409:000000000-BFKT7:1:1106:11599:11037 1:N:0:27
AAAGTCGAGGTGCCTAAAGTGGCAACCCAGACTCCTAAGACGGTTGGTGGTGTAGAGCTTCCTGTAGCCGCATGGCGTTCGTACTTAAATATGGAACTAACCATTCCAATTTTCGCTGTCTCTTATACACATCTCCGAGCCCACGAGACA
+
BBBBBFBBBBBBGGGGGGGGGGGHHHHGGHHGHHHHHHHHHGGGGGGGGFGGHHHHHHHHHHHHHHHHHGGEGGHGGGGGGGHHHHFHHHHHHGFFEHGHFHHHHHHHHGHHHHGGGGGGHHHHHHGHFGFHGHHFG@DCFGHGGGGGGF
@M02034:409:000000000-BFKT7:1:1106:12844:11039 1:N:0:27
AAAGTCGAGGTGCCTAAAGTGGCAACCCAGACTAAGGAGAAGGTTGGTGGTGTAGAGCTTCCTGTAGCCGCATGGCGTTCGTACTTAAATATGGTACTAACCATTCCAATTTTCGCTGTCTCTTATACACATCTCGAGCCC
+
BBBBAFBAB@AAGGGGFGGGGGGHHHGFGHG2GHDGH3FCAFGF3FE2A1EFFDD5BBFF5FE5F5F5AEF0EAB1>>>F1E21?BG3B4G4GF44BFFF303B3?F4FGBGG4EFF/<BEFFF4FFDG2?2GDFFFGGGC
@M02034:409:000000000-BFKT7:1:1106:4527:11040 1:N:0:27
AAAGTCGAGGTGCCTAAAGTGGCAACCCAGACTAAGCCTCAGGTTGGTGGTGTAGAGCTTCCTGTAGCCGCATGGCGTTCGTACTTAAATATGGAACTAACCATTCCAATTTTCGCTGTCTCTTATACACATCTCCGAGCCCACGAGACA
+
BBCCCFCCCBAAGGGGGGGGGGGHHHHGGHGFHHHHHHHHHHHFGHGGFGEFHGHGHHHHHHHHHHHHHGGGGGHHGEFGGGHHHHHFHHHHHHFHHHHFFHHHHHGHHHHHHHGGGGGHHHHHHHHHGHGHHHGHGCCDGGHGFGGGGF
@M02034:409:000000000-BFKT7:1:1106:4171:11041 1:N:0:27
AAAGTCGAGGTGCCTAAAGTGGCAACCCAGACTCATTCGAATGTTGGTGGTGTAGAGCTTCCTGTAGCCGCATGGCGTTCGTACTTAAATATGGAACTAACCATTCCAATTTTCGCTGTCTCTTATACACATCTCCGAGCCCACGAGACA
+
BBBBCFBBCCBBGGGGGGGGGGGHHHHGGHHGHHHHHHHHHHHGHHHGFGEFGHHHHHHHHHHHGFHHHGGGGGHHGEGGEGHHHHHHHHHGHHDFHHGCGHHHHHHHHGHHHHGGGGGEHHHHHHHHFHFHHHGHGCGGGGHGGGGGGG
@M02034:409:000000000-BFKT7:1:1106:25331:11049 1:N:0:27
AAAGTCGAGTGCCTAAAGTGGCAACCCAGACTGAGCCTAATGTTGGTGGTGTAGAGCTTCCTGTAGCCGCATGGCGTTCGTACTTAAATATGGAACTAACCATTCCAATTTTCGCTGTCTCTTATACACATCTCCGAGCCCACGAGACAG
+
BBBBBFBBBF>DEGFFGBGFGEGBAAAFCFFFBB3GHH3BFFHHHFFFGAFADGDGBGFDGHGGHHFDE?EGGHGE>E1EEGHGHFFE@GFGFGHFF3GBGHGFFDFHGFGHDEE/E<FEDGH4GHHDGBFHHG2C/BC<FGGC/<DGC<
@M02034:409:000000000-BFKT7:1:1106:6101:11050 1:N:0:27
AAAGTCGAGGTGCCTAAAGTGGCAACCCAGACTTCGCAGGGGGTTGGTGGTGTAGAGCTTCCTGTAGCCGCATGGCGTTCGTACTTAAATATGGAACTAACCATTCCAATTTTCGCTGTCTCTTATACACATCTCCGAGCCCACGAGACA
+
BCCCBFBBBBBCGGGGGGGGGGGHHHHGGHHGHHHGGFGGGEGFGGGEEEEFFHHFHHHFBGHHHHGFHGGEEGFF@EFGGFFHHHHFFHGHHG33GHHHHHBGHFH3BGFHHFFGGGGHFHHHDHBGHHHHFGHFGCGGGGHGGCGGG<
@M02034:409:000000000-BFKT7:1:1106:4027:11051 1:N:0:27
AAAGTCGAGGTGCCTAAAGTGGCAACCCAGACTCTGCAGAATGTTGGTGGTGTAGAGCTTCCTGTAGCCGCATGGCGTTCGTACTTAAATATGGAACTAACCATTCCAATTTTCGCTGTCTCTTATACACATCTCCGAGCCCACGAGACA
+
CCCCCFABBCBBGGGGGGGGGGGHHHHGGHHGHHHHHGHHHHHHHHHGGGGGGFHHHHHHHHHHHHHHHGGGGGHHGGGGGGHHHHHHHHHHHHFGHHHHHHHHHHHGGHHHHHGGGGGHHHHHHHHHGHHHHHGHGCGGGGHGGGGGGF
@M02034:409:000000000-BFKT7:1:1106:15264:11052 1:N:0:27
AAAGTCGAGGTGCCTAAAGTGGCAACCCAGACTAAGAATATGGTTGGTGGTGTAGAGCTTCCTGTAGCCGCATGGCGTTCGTACTTAAATATGGAACTAACCATTCCAATTTTCGCTGTCTCTTATACACATCTCCGAGCCCACGAGACA
+
CBCCCFCCCCBCGGGGGGGGGGGHHHHGGHEGHGHHHHHHHHHGHGGGGGEFGHHHHHHGHHHHHHHHHGGGGGHHGFGGGGFHGHHGHHGGHGGGFHFHHHGHFFHHGGHHHHGGGGGHHGFHBHFHFHHHHHDFFCGCGGHGGGGGGE
@M02034:409:000000000-BFKT7:1:1106:4009:11052 1:N:0:27
AAAGTCGAGGTGCCTAAAGTGGCAACCCAGACTCTGCAGAATGTTGGTGGTGTAGAGCTTCCTGTAGCCGCATGGCGTTCGTACTTAAATATGGAACTAACCATTCCAATTTTCGCTGTCTCTTATACACATCTCCG
+
A>AAAFAABBBBGGGGGGGGGGAFHHHGGHHGHGHHHGGHFGGFHGHGFGEGHGHEGDGHBGGH5AF5AEAEEEFGEEEGGEHFFDFFDGDGHHDDHHEE3FGFGF4FGHHFHFGGGGGGF4GGFGDGGH1BBG?1?
@M02034:409:000000000-BFKT7:1:1106:21645:11055 1:N:0:27
AAAGTCGAGGTGCCTAAAGTGGCAACCCAGACTAATAAGTCGGTTGGTGGTGTAGAGCTTCCTGTAGCCGCATGGCGTTCGTACTTAAATATGGAACTAACCATTCCAATTTTCGCTGTCTCTTATACACATCTCCGAGCCCACGAGACA
+
CCBCBFCCCCBCGGGGGGGGGGGHHHHGGHHGHHHHHHHGHGGEGFGEFGEFGGHHHHHHHHHHHHHHHGGFGGHHGEGGGGHHHHHHHHHHHHHFHHHGHHHHHHGHHHHHHHGGGGGGHHHHGHGHHHFHHFFFD@DGGGHGGGGGGG
@M02034:409:000000000-BFKT7:1:1106:4045:11055 1:N:0:27
AAAGTCGAGGTGCCTAAAGTGGCAACCCAGACTCTTCATCATGTTGGTGGTGTAGATCTTCCTGTAGCCGCATGGCGTTCGTACTTAAATATGGAACTAACCATTCCAATTTTCGCTGTCTCTTATACACATCTC
+
AAAAADAA1DA1FGF1E1BA1BFHGGHEGFGGHH11D222AFF22D/BFEEFHHHH2BFHGGHGH2AFGFGGGEHHG/>F>EGGHH2FFGHHHFFEFFBFGGFFHGFHFHHHHHGGGEAEGHFFHHBGBHFF11B
@M02034:409:000000000-BFKT7:1:1106:24348:11057 1:N:0:27
AAAGTCGAGGTGCCTAAAGTGGCAACCCAGACTCCGTCTCCTGTTGGTGGTGTAGAGCTTCCTGTAGCCGCATGGCGTTCGTACTTAAATATGGAACTAACCATTCCAATTTTCGCTGTCTCTTATACACATCTCCGAGCCCACGAGACA
+
DCDDCFCCBCCCGGGGGGGGGGGHHHHGGHHGHHHGHHHHHHHHHHHGGGGGHHHHHHHHHHHHHHHHHGGEFGHHFEGGGGHHHHHHHHHHHHGHHHHGHHGHHHHGHHHHHHGGGGGHHHHHHHHHFHHHHHHHG?DGGGHGGGGGGH
@M02034:409:000000000-BFKT7:1:1106:15372:11060 1:N:0:27
AAAGTCGAGGTGCCTAAAGTGGCAACCCAGACTAGGAATCAGGTTGGTGGTGTAGAGCTTCCTGTAGCCGCATGGCGTTCGTACTTAAATATGGAACTAACCATTCCAATTTTCGCT
+
A>ABAFBABBBBGGGGFGGGGGGHHHHGGHHGHF3CFGHFDGGFDH22A1EFFDG5BDGG5FBBB5F5D?E0EEE1E?/FEDB1FFGB3BGF4E33B3DGFEBF34B??FFGB4//E
@M02034:409:000000000-BFKT7:1:1106:3905:11065 1:N:0:27
AAAGTCGAGGTGCCTAAAGTGGCAACCCAGACTCATACTCTGGTTGGTGGTGTAGAGCTTCCTGTAGCCGCATGGCGTTCGTACTTAAATATGGAACTAACCATTCCAATTTTCGCTTCTTTT
+
BCCCCFAABCCCGGGAGGGGGGGHHHHGGHGGH3GHH55EGHHHHGGGGGGGHHHHHHHHHHHHHHHHHGGEGGHHGGGGGGHHHHHFFHGHHFGHHHGHHHGHHHGHHHHHHHGGGA/?44D
@M02034:409:000000000-BFKT7:1:1106:22184:11065 1:N:0:27
AAAGTCGAGGTGCCTAAAGTGGCAACCCAGACTAAGAGTGAGGTTGGTGGTGTAGAGCTTCCTGTAGCCGCATGGCGTTCGTACTTAAATATGGAACTAACCATTCCAATTTTCGCTGTCTCTTATACACATCTCCGAGCCCACGAGACA
+
A@AABFBBDBAAGFGF4FGGGFGCGEHGAFAEFGF3BD5BFBEGBGEEFDEFHHHEHHGHHFHGHHHGBEC0BEHGFGGGGEFHHF4BGFGHHHBFGF3BFG3BGHFDGGGHHFFFGGEHHHHGFFFGHFGHGHFBB/>?BCGFCDCDG?
@M02034:409:000000000-BFKT7:1:1106:16016:11071 1:N:0:27
AAAGTCGAGGTGCCTAAAGTGGCAACCCAGACTAATACTCCTGTTGGTGGTGTAGTGCTTCCTGTAGCCGCATG
+
BBCBBFABBBABGGGGGGGGGGGHHHHGGHHGHB3D5AGD3GHHF32E22E113D5A55D5BA555A531A0B?
@M02034:409:000000000-BFKT7:1:1106:17857:11079 1:N:0:27
AAAGTCGAGGTGCCTAAAGTGGCAACCCAGACTAAGAATCAGGTTGGTGGTGTAGAGCTTCCTGTAGCCGCATGGCGTTCGTACTTAAATATGGAACTAACCATTCCAATTTTCGCTGTCTCTTATACACATCTCCGAGCCCACGAGACA
+
BBBCCFCCCCCCGGGGGGGGGGGHHHHGGHHGHGGGGHHHHHHHHHGEGGEFHGHHHHHHHHHHHHHGHGGEEGHHGGGGGFGHHHGFGHHHHHGHHHGHHHHHGHGGHGHHHHGGGGGHHHHHGHGHFHHHHHHFG/DGGGGGGGGGGG
@M02034:409:000000000-BFKT7:1:1106:7043:11085 1:N:0:27
AAAGTCGAGGTGCCTAAAGTGGCAACCCAGACTAATTGTCAGGTTGGTGGTGTAGAGCTTCCTGTAGCCGCATGGCGTTCGTACTTAAATATGGAACTAACCATTCCAATTTTCGCTGTCTCTTATACACATCTCCGAGCCCACGAGAC
+
CCCCCFABCCBCGGGGGGGGGGGHHHHGGHHGHBBG5FGHHHHHHHGGGGGGHHHHHHHHHHHHHHHHGGGEGGHHGGGGGGHHHHFFHHHHHHGHHHHHGHGHHHHHHHHHHHGGGGGHHHHHHHGHHHHHHHHHG/@CGGHGGFCGG
@M02034:409:000000000-BFKT7:1:1106:25336:11087 1:N:0:27
AAAGTCGAGGTGCCTAAAGTGGCAACCCAGACTTTT
+
BBBBBFABBBBBGGGGGGGGFGGGHHHFGHHGHF55
@M02034:409:000000000-BFKT7:1:1106:5296:11090 1:N:0:27
AAAGTCGAGGTGCCTAAAGTGGCAACCCAGACTATTCCTCCGGTTG
+
BAABCFABBBBBGGGGGGGGGGGHHHHGGHHGHD5DGH55B2FF2A
@M02034:409:000000000-BFKT7:1:1106:12943:11092 1:N:0:27
AAAGTCGAGGTGCCTAAAGTGGCAACCCAGACTAATAATCATGTTGGTGGTGTAGAGCTTCCTGTAGCCGCATGGCGTTCGTACTTAAATATGGAACTAACCATTCCAATTTTCGCTGTCTCTTATACACATCTCCGAGCCCACGAGACA
+
DDDDDFCCDDABGGGGGGGGGGGGHHHGGHHGHHGHHHHHHHHHHHHGGGEFHHHGHHHHHHHHHHHHHGGGGGHHGGGGGGHHHHHHHHHHHHGGHHHHHHHHHHHHHHHHHHGGGGGHHHHHHHHFHHHHHHGHG?DGGGHGGGGGGF
@M02034:409:000000000-BFKT7:1:1106:20097:11093 1:N:0:27
AAAGTCGAGGTGCCTAAAGTGGCAACCCAGACTGGGGGTCCGGTTGGTGGTGTAGAGCTTCCTGTAGCCGCATGGCGTTCGTACTTAAATATGGAACTAACCATTCCAATTTTCGCTGTCTCTTATACACATCTCCGAGCCCACGAGACA
+
BABCBFBCCCBCGGGGGGGGGGGHHHHGGHHGHHHHGGGGHGGGGGGFFGFGHHHHHHHHHHHHHHHHHGGCEGHHGGGGGGGHHHHGHHHHHHGGGHHHHHHGHHHHGHHHHHGGGGGHHHHHHHHHHHHHHHHHGACGGGHGGGGGGG
@M02034:409:000000000-BFKT7:1:1106:27906:11101 1:N:0:27
AAAGTCGAGGTGCCTAAAGTGGCAACCCAGACTCCGCCTCGTGTTGGTGGTGTAGAGCTTCCTGTAGCCGCATGGCGTTCGTACTTAAATATGGAACTAACCATTCCAATTTTCGCTGTCTCTTATACACATCTCCGAGCCCACGAGACA
+
CCCDCFCCDBCCGGGGGGGGGGGHHHHGGHHGHHHGGGGGGHHHHHHGGGFGHHHHHHHHHHHHHHHHHGGEGGHHGEGGGGFHHHGHHHHHHHFGHHHHHHHHHHGHHGHHHHGGGGEFHHHHGHFHGHHHHGFDE@DGGGHGGCGGGF
@M02034:409:000000000-BFKT7:1:1106:23133:11109 1:N:0:27
AAAGTCGAGGTGCCTAAAGTGGCAACCCAGACACAGAATCCGGTGCTTCCTGTAGCCGCATGGCGTTCGTACTTAAATATGGAACTAACCATTCCAATTTTCCGCTGTCTCTTATACACATCTCCGAGCCCACGAGACAGGCAGAAATCT
+
B@BBBFBBBBBBGGGGGGGFGGGHHHHGGHGGHHHHHHHHHGGGGGHHHHHHHHHHHGGGEFHHGGGGGFFHHHH@GGEGHHFHHHGHHHGHHHHHHHHHHHHGFGGEHHHHHFHFEGHHHHHGHDBCCGGHGG>BCDHHAFGFFFGFFH
@M02034:409:000000000-BFKT7:1:1106:15693:11111 1:N:0:27
AAAGTCGAGGTGCCTAAAGTGGCAACCCAGACTAAGAATAATGTTGGTGGTGTAGAGCTTCCTGTAGCCGCATGGCGTTCGTACTTAAATATGGAACTAACCATTCCAATTTTCGCTGTCTCTTATACACATCTCCGAGCCCACGAGACA
+
BBBBBFBBBBBAGGGGGGGGGGGFHHHGGHHGHHHHHHHHHHHHHHHEFGEFGHHHHFHHHGHHHHHHHGGGEGHHGEGGGGHHHHHHHHHHHFGEGHHHHHHHHHGFBGHHHHGGGGGHHHHHHHEHHHHHHHHGGGGGGGHFGGGGG<
@M02034:409:000000000-BFKT7:1:1106:23950:11120 1:N:0:27
AAAGTCGAGGTGCCTAAAGTGGCAACCCAGACTCCGCCTCCTGTTGGTGGTGTAGAGCTTCCTGTAGCCGCATGGCGTTCGTACTTAAATATGGAACTAACCATTCCAATTTTCGCTGTCTCTTATACACATCTCCGAGCCCACGAGACA
+
CCCBCFCCCCABGGGGGGGGGGGHHHHGGHHGHHHGGGGGHHHHHHHGGGEFHHHGHHHHHHHHHHHHHGGEGGHHGEGGGGHHHHHHHHHHHHFGHHGHHHHHHHGHHHHHHHGGGGGFHHHHHHGHGHHHHHFFF?CFGGHGGGGGGG
@M02034:409:000000000-BFKT7:1:1106:9140:11121 1:N:0:27
AAAGTCGAGGTGCCTAAAGTGGCAACCCAGACTTCGCCGAATGTTGGTGGTGTAGAGCTTCCTGTAGCCGCATGGCGTTCGTACTTAAATATGGAACTAACCATTCCAATTTTCGCTGTCTCTTATACACATCTCCGAGCCCACGAGACA
+
BBBBAFBBDBAAGGGGGGGGGGGHHHHGGGHGGHHGGGG?GFHHHHHEGGEFHHHHHHHHHGHGGGHHHGGCEGHHEEFGGGGHHHHDHHGHHG3FGHHFHHHGHHHGHGHHHHEGGGGHHHHHHHFHGH2FHHHEGCCGGGHGCGGAEC
@M02034:409:000000000-BFKT7:1:1106:15114:11125 1:N:0:27
AAAGTCGAGGTGCCTAAAGTGGCAACCCAGACTAGGGAGGGTGTTGGTGGTGTAGAGCTTCCTGTAGCCACATGGCGTTCGTACTTAAATATGGAACTAACCATTCCAATTTTCGCTGTCTCTTATACACATCTCCGAGCCCACG
+
BBBBBFBBBBABGGGGGGGGGGGHHHHGGHGGHHFBGCEGGEFGDHFEFDEEF3GFFEFGGHHHHHEGH3F1FFG1E?EFGEBEGHHFFFHFFB33BFBGCF3B3BF4BF?G?4/?EE?F44F33B3BFFF2BFGFF//<CGCF@
@M02034:409:000000000-BFKT7:1:1106:3643:11127 1:N:0:27
AAAGTCGAGGTGCCTAAAGTGGCAACCCAGACTAATGATACGGTTGGTGGTGTAGAGCTTCCTGTAGCCGCATGGCGTTCGTACTTAAATATGGAACTAACCATTCCAATTTTCGCTGTCTCTTATACACATCTCCGAGCCCACGAGACA
+
BBBBBFBBBBAAGGGGGGGGGGGHHHHGGHHGHHGGHHHHHGGHGGGGGGFFGHHHHHHHHGHGHHHHHGGFFGHGGGGGGFHHHHGEGHGHHHBFFHFFHHGHHHFGHGHHHHGGGGGHHFHHHHGHFHHGHH3BC/BDCGHGFFFDD?
@M02034:409:000000000-BFKT7:1:1106:6192:11127 1:N:0:27
AAAGTCGAGGTGCCTAAAGTGGCAACCCAGACTACTAATAAGGTTGGTGGTGTAGAGCTTCCTGTAGCCGCATGGCGTTCGTACTTAAATATGGAACTAACCATTCCAATTTTCGCTGTCTCTTATACACATCTCCGAGCCCACGAGACA
+
AABCBFCCCCBBGGGGGGGFGGGHHHHGGHHGHHHHHHHHHHHFFGCGGGGGHHHHHHHHHHHHHHHHHGGGGGHGGGGGGGHHHHHHHHHHHHFFGFGHHHGHHHGHHGHHHHGGGGGHHGHHHHGHGHFHHHHHGCFG/FHGGFGDGG
@M02034:409:000000000-BFKT7:1:1106:17957:11129 1:N:0:27
AAAGTCGAGGTGCCTAAAGTGGCAACCCAGACTAAGGTTGGGGTTGGTGGTGTAGAGCTTCCTGTAGCCGCATGGCGTTCGTACTTAAATATGGAACTAACCATTCCAATTTTCGCTGTCTCTTATACACATCTCCGAGCCCACGAGGAC
+
BCCBBFCCCCBCGGGGGGGGGFGHHHHGGHHGHHFEHAFHGGGGGGGGE?EFCDG5BFGGFHHFHFFFGGG?EGA1>EEGDE2F?EG3@GFGFF33BFFF?03BF?D4?BFHHFEEGDGHFHGFFF3FFCGFHHHFG?GCGGFGC/CCGF
@M02034:409:000000000-BFKT7:1:1106:5744:11130 1:N:0:27
AAAGTCGAGGTGCCTAAAGTGGCAACTCAGACTAAGACGCCTGTTGGTGGTGTAGAGCTTCCTGTAGCCGCATGGCGTTCGTACTTAAATATGGAACTAACCATTCCAATTTTCGCTGTCTCTTATACACATCTCCGAGCCCACGAGACA
+
CCCCCFBBBBBCGGGGGGGGGGGHHHHHHHHHHHHHHHGGGHHHHHHEGGGGHHHHHHHHHHHHHHHHHGGGGGHFGGGGGGHHHHHHHHHHHGEGGHGGHHGGHHHHFGHHHHEGGGGHHHHHGHHHFHFHHHHGGBCCCFHGGGGGGB
@M02034:409:000000000-BFKT7:1:1106:21135:11136 1:N:0:27
AAAGTCGAGGTGCCTAAAGTGGCAACCCAGACTAGGGTTGGGGTTGGTGGTGTAGAGCTTCCTGTAGCCGCAT
+
BABBAFBBBBBBGGGEFFGGGGGHHHHGGH2BG33BGAFEGCGGEGE1A1EF13D5AAA35BD@F5@53BE/E
@M02034:409:000000000-BFKT7:1:1106:11373:11139 1:N:0:27
AAAGTCGAGGTGCCTAAAGTGGCAACCCAGACTCCGACGAGGGTTGGTGGTGTAGAGCTTCCTGTAGCCGCATGGCGTTCGTACTTAAATATGGAACTAACCATTCCAATTTTCGCTGTCTCTTATACACATCTCCGAGCCCACGAGACA
+
CCCBCFCBCCAAGGGGGGGGGGGHHHHGGHHGHHHGGGGGGGGGGGGEFGFFGHHHHHHHHHHHHHHHHGGFGGHHGFGGGGHHHHHGGHHHHHEFHHGGHHHHHHGGHGHHHHGGGGGGHGHHFHGHHHFHHHHGF<@CGGHGGGGGGF
@M02034:409:000000000-BFKT7:1:1106:16289:11143 1:N:0:27
AAAGTCGAGGTGCCTAAAGTGGCAACCCAGACTCAGAAGAATGTTGGTGGTGTAGAGCTTCCTGTAGCCGCATGGCGTTCGTACTTAAATATGGAACTAACCATTCCAATTTTCGCTGTCTCTTATACACATCTCCGAGCCCACGAGACA
+
CCCCBFBCCCBCGGGGGGGGGGGHHHHGGHHGHHHHHHHHHHHHHHHGFGEFGHHHHHHHHGHHHHHHHGGGGGHHGFGGGGHHHHHHHHGHHHGHGHHHHHHHGHGHHGHHHHGGGGGHHHHHHHHHHHHHHHHHGCCFGGHGGGGGGH
@M02034:409:000000000-BFKT7:1:1106:10360:11144 1:N:0:27
AAAGTCGAGGTGCCTAAAGTGGCAACCCAGACTCCGCCGCATGTTGGTGGTGTAGAGCTTCCTGTAGCCGCATGGCGTTCGTACTTAAATATGGAACTAACCATTCCAATTTTCGCTGTCTCTTATACACATCTCCGAGCCCACGAGAC
+
CCCCCFCCCBBCGGGGGGGGGGGHHHHGGHHGHHHGGGGGGGGHHHHGFGEFGHHHHHGHHHHHHHHHHGGGGGHHGGGGGGHHHHHHHHHHHHDGHHHHHHHHHHGHGHHHHHGGGGGHHGHHHHGHGHGHHHHHG>DGGGHGGGGGG
@M02034:409:000000000-BFKT7:1:1106:16373:11151 1:N:0:27
AAAGTCGAGGTGCCTAAAGTGGCAACCCAGACTTCGGGGCGTGTTGGTGGTGTAGAGCTTCCTGTAGCCGCATGGCGTTCGTACTTAACTATGGAACTAACCATTCCAATTTTCGCTGTCTCTTGTACACATCTC
+
A3AAAFA>A2>AFFGFCBFGGGFFCGCEGHHGHGFFCGGEEEEEA11EFFEFEHGGEEHHFHGGFD4BFEE/EEFHGGGGEG0?FGF33B4G433B?GF1GGF1GHFDHFFGHGC?GGAGGGHG1@?<@?11FFB
@M02034:409:000000000-BFKT7:1:1106:11109:11152 1:N:0:27
AAAGTCGAGGTGCCTAAAGTGGCAACCCAGACTCCGCCTCCGGTTGGTGGTGTAGAGCTTCCTGTAGCCGCATGGCGTTCGTACTTAAATATGGAACTAACCATTCCAATTTTCGCTGTCTCTTATACACATCTCCGAGCCCACGAGACA
+
CBCCCFBCCCABGGGGGGGGGGGHHHHGGHHGHHHGGGGGHGGFGGGFFGEFGHHGHHHGHHHHHHHHHGGGGGHHGEGGGGHHHHHHFHGHGHFGFHHHHHHHHHHGHHHHHHGGGGFHGHHHHHFHHHHHHHHHGCGGGGHGGGGGGB
@M02034:409:000000000-BFKT7:1:1106:26853:11156 1:N:0:27
AAAGTCGAGGTGCCTAAAGTGGCAACCCAGACTGCTAATACGGTTGGTGGTGTAGAGCTTCCTGTAGCCGCATGGCGTTCGTACTTAAATATGGAACTAACCATTCCAATTTTCGCTGTCTCTTATACACATCTCCGAGCCCACGAGACA
+
BABCCFBCCCCCGGGGGGGGGGGHHHHGGHHGHHHHHHHHHHGHFGGGFGEGHHHHHHHHHHHHHHHHHGGGGGHGGGGGGGHHHHHHHHGHHHGGHHHGHHHHHHGHHHHHHFGGGGGHGGHHHHHHFHHHGGGGF<C@CFHGGGGGGF
@M02034:409:000000000-BFKT7:1:1106:27557:11156 1:N:0:27
AAAGTCGAGGTGCCTAAAGTGGCAACCCAGACTCAGGCGAAGGTTGGTGGTGTAGAGCTTCCTGTAGCCGCATGGCGTTCGTACTTAAATATGGAACTAACCATTCCAATTTTCGCTGTCTCTTATACACATCTCCGAGCCCACGAGACA
+
CBCCCFBBCCBBGGGGFGGGGGGHHHHGGHHGHHHHHHGGGGGHGHGGGGGFHHHGGHHHHHGHHHHHGGGEFGGFFEFGGGFHHHHBGHGHGGFDFHGFGFFGHHEHHHHHHHGGGGGHHHHHHHHHHFFHHHHBE?CDGGHGGGGGGG
@M02034:409:000000000-BFKT7:1:1106:8628:11157 1:N:0:27
AAAGTCGAGGTGCCTAAAGTGGCAACCCAGACTCAGAAGAATGTTGGTGGTGTAGAGCTTCCTGTAGCCGCATGGCGTTCGTACTTAAATATGGAACTAACCATTCCAATTTTCGCTGTCTCTTATACACATCTCCGAGCCCACGAGAC
+
BAABCFCCCCAAGGGGGGGGGGGHHGHGGHHGHHHHHHHHHHHHHHGEFGFGHHHHHHGHHHHHHHHHHGGEFGHGGGGGGFHHHHHGHHHHHHHHFHHHHHFGHHGHHHHHHHGGGGGGHHHHHHHHHHFHHHHHG<BDGGHGGGGGG
@M02034:409:000000000-BFKT7:1:1106:9916:11159 1:N:0:27
AAAGTCGAGGTGCCTAAAGTGGCAACCCAGACTAATAGTAATGTTGGGGGTGTAGAGC
+
CCCCCFCCCCBCGGGGGGGGGGGHHHHGGHHGH33D5FD55DGHHHH2A0E?A3F555
@M02034:409:000000000-BFKT7:1:1106:18535:11178 1:N:0:27
AAAGTCGAGGTGCCTAAAGTGGCAACCCAGACTAATAAGCAGGTTGGTGGTGTAGAGCTTCCTGTAGCCGCATGGCGTTCGTACTTAAATATGGAACTAACCATTCCAATTTTCGCTGTCTCTTATACACATCTCCGAGCCCACGAGACA
+
CBBBCFBCCCAAGGGGGGGGGGGGHHFGGHHGHHHHHHHHHHHHHHGEFGEFGFHGHHHHHHHHGHHHHGGFGGHHGEGGGFHHHHHHGHHHHHDFGHHHHHHHHHHHHHHHHHGGGGGHGHHHHHHHGHHHHHGHGBDCDGHGGGGGGG
@M02034:409:000000000-BFKT7:1:1106:8675:11179 1:N:0:27
AAAGTCGAGGTGCCTAAAGTGGCAACCCAGACTAAGAGTAAGGTTGGTGGTGTAGAGCTTCCTGTAGCCGCATGGCGTTCGTACTTAAATATGGAACTAACCATTCCAATTTTCGCTGTCTCTTATACACATCTCCGAGCCCACGAGACA
+
BBCCCFCCCCDCGGGGGGGGGGGHHHHGGHHGHHHHHHHHHHHHGHGGGGFGHHHHHHHHHHHHHHHHHGGGGGHHGFGGGGHHHHHGHHHHHHFHHHHHHHHHHHGHHHHHHFGGGGGHHHHHHHHHGHGHHHGGFBFGGGHGGGGGGF
@M02034:409:000000000-BFKT7:1:1106:24631:11184 1:N:0:27
AAAGTCGAGGTGCCTAAAGTGGCAACCCAGACTACGCCTCCTGTTGGTGGTGTAGAGCTTCCTGTAGCCGCATGGCGTTCGTACTTAAATATG
+
1A1AAFAA?DAAGGG1GDGGF1F0GH0EFHGEEFFE0/AECFBGGBE/BE/AAFHB111BG1A11DDFDE//??G0@EEFG>0FGG2FFD2B@
@M02034:409:000000000-BFKT7:1:1106:25018:11187 1:N:0:27
AAAGTCGAGGTGCCTAAAGTGGCAACCCAGACTGGGAGGGGGGTTGGTGGTGTAGAGCTTCCTGTAGCCGCATGGCGTTCGTACTTAAATATGGAACTAACCATTCCAATTTTCGCTGTCTCTTATACACATCTCCGAGCCCACGAGACA
+
CABCCFCCCCBBGGGGGGGGGGGHHHHGGHHGHHHHHGGGGGGGGGGGGGDFGHHGHHHHHHHHHHHHHGGGGGHHGFGGGGHHHHHGHHHHHGGGGHGFFHGHHHFFHGHHGGGGGGGGGGFGFGFGEGGGGGFGGAFAFFFFFFFFF;
@M02034:409:000000000-BFKT7:1:1106:13900:11187 1:N:0:27
AAAGTCGAGGTGCCTAAAGTGGCAACCCAGACTAATAAGCAGGTTGGTGGTGTAGAGCTTCCTGTAGCCGCATGGCGTTCGTACTTAAATATGGAACTAACCATTCCAATTTTCGCTGTCTCTTATACACATCTCCGAGCCCACGAGACA
+
CCCDBFCCCCBCGGGGGGGGGGGHHHHGGHHGHHHHHHBDHBGHGHGGGGGGHHHHHHHHHHHHHHHHHGGEGGHHGGGGGGHHHHHHHHHHHHGHHHHHHHHHHHHHHHHHHHGGGGGHHHHHFHHHGHGHHHHHG/CGGGHGGGGGG?
@M02034:409:000000000-BFKT7:1:1106:11334:11190 1:N:0:27
AAAGTCGAGGTGCCTAAAGTGGCAACCCAGACTGGGTGGGAGGTTGGTGGTGTAGAGCTTCCTGTAGCCGCATGGCGTTCGTACTTAAATATGGAACTAACCATTCCAATTTTCGCTGTCTCTTATACACATCTCCGAGCCCACGAGACA
+
BBCCBFCCCCCCGGGGGGGGGGGHHHHGGHHGHHHHBEEGHGGEHHGEFGEFHHHGHHHHHHHHHHHHHGGFGGHHGGGGGGHHHHHGFGGHHHEGGHFGGHFGHHHHHHHHHGGFGGGHHHHHFHDHHHHHHHGDEB@GGGHGGGGGGB
@M02034:409:000000000-BFKT7:1:1106:5466:11196 1:N:0:27
AAAGTCGAGGTGCCTAAAGTGGCAACCCAGACTGGGCCGTTGGTTGGTGGTGTAGAGCTTCCTGTAGCCGCATGGCGTTCGTACTTAAATATGGAACTAACCATTCCAATTTTCGCTGTCTCTTATACACATCTCCGAGCCCACGAGACA
+
BBBCAFBCCCBCGGGGGGGGGGGHHHHGGHHGHHHHHHGAFGHFHGGEFGEFGGHHHHHHFHHHHGHHHGGGGGHHGEGGGGHHHHFHHHHFHHFGHHFEHHHHHHGHGGHHHHGGGGGFFGHHHHHHGHGHHH>GFBCCCGHGGGGGGF
@M02034:409:000000000-BFKT7:1:1106:23401:11202 1:N:0:27
AAAGTCGAGGTGCCTAAAGTGGCAACCCAGACTCTTAAGTCGGTTGGTGGTGTAGAGCTTCCTGTAGCCGCATGGCGTTCGTACTTAAATATGGAACTAACCATTCCAATTTTCGCTGTCTCTTATACACATCTCCGAGCCCACGAGACA
+
AAAABFABBBAAGGGGGGGGGFGFFGHDGHAFHHHGGGHHHG?GFEGEFDEFGFHBGEGHHFHEHHBGHGECEEHHE?FGGEGEHHGFBFFHHF3FFCEHHHFGHHHEFGDGF?EGGGEGHHGHBGDFFFGCGHFFC<@C@GHGGGGGGG
@M02034:409:000000000-BFKT7:1:1106:13887:11207 1:N:0:27
AAAGTCGAGGTGCCTAAAGTGGCAACCCAGACTTCTCCGTCTGTTGGTGGTGTAGAGCTTCCTGTAGCCGCATGGCGTTCGTACTTAAATATGGAACTAACCATTCCAATTTTCGCTGTCTCTTATACACATCTCCGAGCCCACGAGACA
+
CCCCCFBCCBABGGGGGGGGGGGHHHHGGHGGHHHHHHGHHHGHHHHEGGGGHGHHHHHHHHHHHHHGHGGEGGHHGGGGGGHHHHHGGHHHHHFGHHHHHHHHHHHHEGHHGHEGGGGHHHHHHHHHHHFHHHHHGCGGGGHGGGGGGF
@M02034:409:000000000-BFKT7:1:1106:18800:11209 1:N:0:27
AAAGTCGAGGTGCCTAAAGTGGCAACCCAGACTTGTAAGAAGGTTGGTGGTGTAGAGCTTCCTGTAGCCGCATGGCGTTCGTACTTAAATATGGAACTAACCATTCCAATTTTCGCTGTCTCTTATACACATCTCCGAGCCCACGAGACA
+
CCCCBFCCCCCCGGGGGGGGGGGHHHGGGHHGHHHHHHHHHHHGGHGFGGGGHHHHHHHHHHHHHGHGHGGGGGHHGGGGGGHHHHHHHHHHHHHFFHHHFHHHHHHHHHHHHHGFGGGGHHHHHHGHGHHHHHGDF?CGGGGGGFGGGH
@M02034:409:000000000-BFKT7:1:1106:25906:11213 1:N:0:27
AAAGTCGAGGTGCCTAAAGTGGCAACCCAGACTAAGTCTCCTGTTGGTGGTGTAGAGCTTCCTGTAGCCGCATGGCGTTCGTACTTAAATATGGAACTAACCATTCCAATTTTCGCTGTCTCTTATACACATCTCCGAGCCCACGAGACA
+
ABBBBFBADBBBGGGG4FGGGGGGHHHGGHHGHHHHGHHHHHHHHHHEFFGFHFHFHHHHFGHHHHHHHGGAEGHHGGGGGGHHHHFGFHHHHHGGHGFGFGFGFGFFHHHGGHGGGDEHHHFHHHEHEGGHHF1GD@CCGGHGCGGDCG
@M02034:409:000000000-BFKT7:1:1106:14220:11215 1:N:0:27
AAAGTCGAGGTGCCTAAAGTGGCAACCCAGACTAAGAGTAATGTTGGTGGTGTAGAGCTTCCTGTAGCCGCATGGCGTTCGTACTTAAATATGGAACTAACCATTCCAATTTTCGCTGTCTCTTATACACATCTCCGAGCCCACGAGACA
+
BAABBFBA@@ABGGGCGF4FDFFHHHHGGHGGHHHHHHHFHHHFHHEFFGEFFHHHFGHHHHHHFHHHGGGEFGHHGGGGGGGHHGHDGFHHHHED@FHHFHHGHHFEGGGHHE@EGGGGHHHF4GHGFHHHFHFBEBCDGGHGGCDFGC
@M02034:409:000000000-BFKT7:1:1106:21162:11217 1:N:0:27
AAAGTCGAGGTGCCTAAAGTGGCAACCCAGACTAAGACGGAGGTTGGTGGTGTAGAGCTTCCTGTAGCCGCATGGCGTTCGTACTTAAATATGGAACTAACCATTCCAATTTTCGCTGTCTCTTATACACATCTCCGAGCCCACGAGACA
+
CCCCCFCCCCCCGGGGGGGGGGGHHHHGGHHGHHHHHHGGGGGGGHGGGGGGHHHHHHHHHHHHHHHHHGGEFGHHGGGGGGHHHHGHGHGHHHFHHHHHHHHHHHGHHHHHHHGGGGGHHHHHGHHHHHHHHHGHG<CGGGHGGGGGGC
@M02034:409:000000000-BFKT7:1:1106:23214:11222 1:N:0:27
AAAGTCGAGGTGCCTAAAGTGGCAACCCAGACTCCGACGCATGTTGGTGGTGTAGAGCTTCCTGTAGCCGCATGGCGTTCGTACTTAAATATGGAACTAACCATTCCAATTTTCGCTGTCTCTTATACACATCTCCGAGCCCACGAGACA
+
CBCCCFBCCCCCGGGGGGGGGGGHHHGGGHHGHHHGGGGGGGGHHHHGFGEFGHHGHHHHHHHHHHHHHGGGGGHHGGGGGGHHHHHHGHGHHHGGHHHHHHHHHHGHHHHHHHGGGGGHHHHHHHFHGHGHHHFFGCCFGGHGGCGGGF
@M02034:409:000000000-BFKT7:1:1106:16165:11222 1:N:0:27
AAAGTCGAGGTGCCTAAAGTGGCAACCCAGACTAATGGTGCGGTTGGTGGTGTAGAGCTTCCTGTAGCCGCATGGCGTTCGTACTTAAATATGGAACTAACCATTCCAATTTTCGCTGTCTCTTATACACATCTCCGAGCCCACGAGACA
+
AAAABFBBBBABGGGGGGGGGFGFHGHEGGHGHHFHHHBFGFGGGGGGGGFFHFHGHHHGGFHFGFHHHGGEEGGHGGGGGGFHGHHFHFHHHFBGFEGFHHFHHHHFHHHHHFFGGDDHHHHHHHGHGHHHHFGGG?CFGGHG?CGGCB
@M02034:409:000000000-BFKT7:1:1106:18792:11230 1:N:0:27
AAAGTCGAGGTGCCTAAAGTGGCAACCCAGACTTGTAAGAAGGTTGGTGGTGTAGAGCTTCCTGTAGCCGCATGGCGTTCGT
+
A1AAA3AADDAACGGGGGG3A1AEFCH0EAFGHHHGFGFFHHHHGHGFG/BFGDEBF1ABGFHFDGFEGGG/EEHEEECEGC
@M02034:409:000000000-BFKT7:1:1106:11238:11231 1:N:0:27
AAAGTCGAGGTGCCTAAAGTGGCAACCCAGACTGTGAATCGTGTTGGTGGTGTAGAGCTTCCTGTAGCCGCATGGCGTTCGTACTTAAATATGGAACTAACCATTCCAATTTTCGCTGTCTCTTATACACATCTCCGAGCCCACGAGACA
+
CBCCCFCCCCABGGGGGGGGGGGHHHHGGHHGHHHHHHHHHHHHHHHGGGEGGHHHHHHHGHHHHHHHHGGGGGHHGGGGGGHHHHHGHHHHHHBFFHFGHHHHHHGHHGHHHHGGGGGHHHHHFHHHHHHHHHHFFBDFGGHGGGGGGF
@M02034:409:000000000-BFKT7:1:1106:16964:11233 1:N:0:27
AAAGTCGAGGTGCCTAAAGTGGCAACCCAGACTAATGAGAAGGTTGGTGGTGTAGAGCTTCCTGTAGCCGCATGGCGTTCGTACTTAAATATGGAACTAACCATTCCAATTTTCGCTGTCTCTTATACACATCTCCGAGCCCACGAGACA
+
AABCAFABCCBBGGGGGGGGGGGHHHHGGHHGHHHHHHHHHGHHHHGGGGEFHGHHHHHHHHHHHHHHHGGGGGHHGGGGGGHHHHHHGHHHHHFHGHHHHHGHHHHHHGHHHGGFGGGHHGHHHHHHGGFFGHHFDCCGFGHGGGGGGF
@M02034:409:000000000-BFKT7:1:1106:14876:11234 1:N:0:27
AAAGTCGAGGTGCCTAAAGTGGCAACCCAGACTGGTCCGACTGTTGGTGGTGTAGAGCTTCCTGTAGCCGCATGGCGTTCGTACTTAAATATGGAACTAACCATTCCAATTTTCGCTGTCTCTTATACACATCTCCGAGCCCACGAGA
+
ABBBBDABBBABFGGDGGGGGGGFHG4EFHFGGFGAFFEGGGGHHH11BEFFFFGFFADGGEFDAADGHGGEEEGFEGGGGFEGGHEB@GBFGD@F3FGFGFFGHFGDGGGHGBE?E?GHGGGBGGFGGF1G1BGGDC@//<FEC?@A
@M02034:409:000000000-BFKT7:1:1106:7745:11239 1:N:0:27
AAAGTCGAGGTGCCTAAAGTGGCAACCCAGACTAATAATCCTGTTGGTGGTGTAGAGCTTCCTGTAGCCGCATGGCGTTCGTACTTAAATATGGAACTAACCATTCCAATTTTCGCTGTCTCTTATACACATCTCCGAGCCCACGAGACA
+
CCCCCFCCCCCCGGGGGGGGGGGHHHHGGHHGHHHHHHHHHHHHHHHGGGGGHHHHHHHHHHHHHHHHHGGGGGHHGGGGGGHHHHHGGHHHHHGHHHHHHHHHHHHHHHHHHHGGG?FHHHHHHHGFFHFHHHHHGCCCGGHGGGGGGG
@M02034:409:000000000-BFKT7:1:1106:12277:11240 1:N:0:27
AAAGTCGAGGTGCCTAAAGTGGCAACCCAGACTGAGGGGGGGGTTGGTGGTGTAGAGCTTCCTGTAGCCGCATGGCGTTCGTACTTAAATATGGAACTAACCATTCCAATTTTCGCTGTCTCTTATACACATCTCCGAGCCCACGAGACA
+
AAABAFBBBBB4GGGGGFGGGGGHHHHGGHHGHHHGGGGEGGFFFF?A;DAEEFFFFFFFFFFFFFFFFFFFFFFFFDFFFDFFFFFFFFFFFFFFFFFFFFFFFFFFFFFFFFFFFFFFFFFFFFFFFFFFFFFFFF=DFFFEFFFDFB
@M02034:409:000000000-BFKT7:1:1106:12295:11243 1:N:0:27
AAAGTCGAGGTGCCTAAAGTGGCAACCCAGACTGAGGGGGGGGTTGGTGGTGTAGAGCTTCCTGTAGCCGCATGGCGTTCGTACTTAAATATGGAACTAACCATTCCAATTTTCGCTGTCTCTTATACACATCTCCGAGCCCACGAGACA
+
BBCBBFBABBBBGGGGGGGGGGGHHHHGGHGGHFHFDGGGCGFFFFFDFFFEEFFFFFFFFFFFFFFFFFF;DFFFFFFFFFFFFFBBFFFFFFFFFFFFFFFFFFFFFFFFFFFFFFFFFFFFFFFFFFFFFFFBD@DFFFFFFFFFF:
@M02034:409:000000000-BFKT7:1:1106:10622:11244 1:N:0:27
AAAGTCGAGGTGCCTAAAGTGGCAACCCAGACTGATATTACTGTTGGTGGTGTAGAGCTTCCTGTAGCCGCATGGCGTTCGTACTTAAATATGGAACTAACCATTCCAATTTTCGCTGTCTCTTATACACATCTCCGAGCCCACGAGAC
+
BBBBBFBBBBBBGGGGGGGGGGGHHHHGGHHGH3AFG5FGD5FGHHGGGGGGHHHHHHHHHHHHHHHGFGGGGGHHGGGGGGHHHHHHHHHHHHFFHHHHHHHHHHFHHHHHHHGFFGFHHHHHHHHHHHHHHHHHG@FFGGGGGGGGG
@M02034:409:000000000-BFKT7:1:1106:4966:11245 1:N:0:27
AAAGTCGAGGTGCCTAAAGTGGCAACCCAGACTACGCCGGGGGTTGGGG
+
BBBBBFBBBBABGGGGGGGGGGGHHHGGGHD2FE3E22AEF?EF?E//>
@M02034:409:000000000-BFKT7:1:1106:12599:11246 1:N:0:27
AAAGTCGAGGTGCCTAAAGTGGCAACCCAGACTCCGACGACTGTTGGTGGTGTAGAGCTTCCTGTAGCCGCATGGCGTTCGTACTTAAATATGGTACTAACCATTCCAATTTTCGCTGTCTCTTATACACATCTCCG
+
CCCCCFBCCBBCGGGGGGGFGGGHHHHGGHHGHFHFGAFEAFGGDGA1A1E113D5AA335B5@55D53BE/ED11>>>F1E2??FG33BG4??44BBFH303B34D4?D?G?4<<C<<B3DFB3?3D@2F2FGH2?
@M02034:409:000000000-BFKT7:1:1106:20692:11246 1:N:0:27
AAAGTCGAGGTGCCTAAAGTGGCAACCCAGACTGAGACTAAGGTTGGTGGTGTAGAGCTTCCTGTAGCCGCATGGCGTTCGTACTTAAATATGGAACTAACCATTCCAATTTTCGCTGTCTCTTATACACATCTCCGAGCCCACGAGACA
+
BBBBBFBBBBABGGGGGGGGGGGHHHHGGHHGHHHGHHHHHHHHHHGEFGGFFHGFGHHHHHHHHFHHHGGGGEHHGGGGGGHHHHGHHHHHHHBGHHHFHHFHHHHHHHHHHFGGGGGHHHHHHHHHGHGHHHHEE/CCCAGGGGGGGB
@M02034:409:000000000-BFKT7:1:1106:14754:11256 1:N:0:27
AAAGTCGAGGTGCCTAAAGTGGCAACCCAGACTGCGAATGCGGTTGGTGGTGTAGAGCTTCCTGTAGCCGCATGGCGTTCGTACTTAAATATGGAACTAACCATTCCAATTTTCGCTGTCTCTTATACACATCTCCGAGCCCACGAGACA
+
B@ABBFBBBBBBGGGGGGGGGGGGGHHGGHHGHFFEGGFHFDFFFFFEFGEEGFHFHHHHHHHHHHHHHGGEGGHHGEGGGEGHHHHFGHFHHHBBGHFHHHHHHHHHFGHHHFEGGGFHFHFGEHGHHHEHHHGHC?C?CGGGGGGGG<
@M02034:409:000000000-BFKT7:1:1106:8108:11266 1:N:0:27
AAAGTCGAGGTGCCTAAAGTGGCAACCCAGACTGCGCCGAAGGTTGGTGGTGTAGAGCTTCCTGTAGCCGCATGGCGTTCGTACTTAAATATGGAACTAACCATTCCAATTTTCGCTGTCTCTTATACACATCTCCGAGCCCACGAGACA
+
CCCCCFBCCCCCGGGGGGGGGGGHHHHGGHHGHHHGGGGGGGGGGHGGGGFFGHHHHHHHHHHHHHHHHGGGGGHHGGGGGGHHHHHGHHHHHHGHHHHHHHGHHHGHHHHHHHGGGGGHHGHGHHHGGFGHGGGHG@CGGGHGGGGGGC
@M02034:409:000000000-BFKT7:1:1106:13862:11269 1:N:0:27
```
