## Supplementary material for "Engineering a virus-like particle to display peptide insertions using an apparent fitness landscape": Sequencing text files, python code, and primer descriptions: eHTS068S27_s1_pe (part 11 of 41)

```
AAAGTCGAGGTGCCTAAAGTGGCAACCCAGACTTCTGGGCCGGTTGGTGGTGTAGAGCTTCCTGTAGCCGCATGGCGTTCGTACTTAAATATGGAACTAACCATTCCAATTTTCGCTGTCTCTTATACACATCTCCGAGCCCACGAGACA
+
AABCBFBABCCCGGGGGGGGGGGHHHHGGHGGHHHHHGHHHGGGGGGGGGFGHHHHHHHHHHHHHHHHHGGGGGHHGGGGGGGHHHH3GHFHGHGFHHGGHHGGHHGHGGHHHHGGGGGHHGHHEHGHHFEHHHGHGCGGGGHGGCGGGB
@M02034:409:000000000-BFKT7:1:1106:18702:11277 1:N:0:27
ACAGTCGAGGTGCCTAAAGTGGCAACCCAGACTCCTTCTGGGGTTGGTGGTGTAGAGCTTCCTGTAGCCGCATGGCGTTCGTACTTAAATATGGAACTAACCATTCCAATTTTCGCTGTCTCTTATACACATCTC
+
>1>A11>A@A>AFGF1BBDG1FFHHF0EAFFEHHHGGGGDFF?FGGGE/E/FAFG2DGBG1FGHHHGHHGC?EFHHGEFGGAGEEFBFFHBFGH1BFG11BGDFFGB>2FGFFF//E?/D2BG21FD2B11GHHB
@M02034:409:000000000-BFKT7:1:1106:18720:11279 1:N:0:27
AAAGTCGAGGTGCCTAAAGTGGCAACCCAGACTCCTTCTGGGGTTGGTGGTGTAGAGCTTCCTGTAGCCGCATGGCGTTCGTACTTAAATATGGAACTAACCATTCCAATTTTCGCTGTCTCTTATACACATCTCCGAGCCCACGAGACA
+
DDCDDFCCCCBCGGGGGGGGGGGHHHHGGHHGHHHHHHHHHHGGGGGGGGGFHHHHHHHHHHHHHHHHHGGEEGHHGGGGGGHHHHFGFHHHHHHHFHHHHHHGHHGHFGHHHHGGGGGHHHHHHHHHGHGHHHHFGCGGDGHGGGGGGG
@M02034:409:000000000-BFKT7:1:1106:3514:11281 1:N:0:27
AAAGTCGAGGTGCCTAAAGTGGCAACCCAGACTGAGGGTGGGGTTGGTGGTGTAGAGCTTCCTGTAGCCGCATGGCGTTCGTACTTAAATATGGAACTAACCATTCCAATTTTCGCTGTCTCTTATA
+
AAAAAFBABBBBGGGGFBGGGGGFHCCFGHF2EGAFEGGGGGFEEFGFCEEFGFHBFDGHBCGG@BF5BBEEFEH1E?E1EEB/??DE3FGGHF333BB3BB3FDFF44BFGH3CEADEFF3BGFEF
@M02034:409:000000000-BFKT7:1:1106:24639:11284 1:N:0:27
AAAGTCGAGGTGCCTAAAGTGGCAACCCAGACTGC
+
A1>AAD1A1>1>BCFGFGGFFGC0FFHCFG0FF1F
@M02034:409:000000000-BFKT7:1:1106:10833:11286 1:N:0:27
AAAGTCGAGGTGCCTAAAGTGGCAACCCAGACTCTGGCGCCGGTTGGTGGTGTAGAGCTTCCTGTAGCCGCATGGCGTTCGTACTTAAATATGGAACTAACCATTCCAATTTTCGCTGTCTCTTATACACATCTCCGAGCCCACGAGACA
+
BAABBFBCCCCCGGGGGGGGGGGHHHHGGHGGHHHHHHGGGGGEFGGGFGFFGHHHHHHHGFHHGHHHHGGEGGHHEEEGGGHGHHHGHHHHHHDFHHFHHHHGHHHHHHHHHHGGGGGGHHHHFHFHHHGHFHGHF@DGGGHGGGGFGB
@M02034:409:000000000-BFKT7:1:1106:19002:11293 1:N:0:27
AAAGTCGAGGTGCCTAAAGTGGCAACCCAGACTTCTCAGCCGGTTGGTGGTGTAGAGCTTCCTGTAGCCGCATGGCGTTCGTACTTAAATATGGAACTAACCATTCCAATTTTCGCTGTCTCTTATACACATCTCCGAGCCCACGAGACA
+
A?A?AF?ADDBAGGGGBGGFFGGHHHHGGHHGHHHHHHHHHGGGGGGEFFAFFFHHHGHHHHHHGHGHHGGEGFGHGGGGGGHFHHFHHHEHHFGHGHFFGFGHFHFBHHHHHEEEGGDFHHHFHHGHHBFGHHGFD??C@FHGGGFGGB
@M02034:409:000000000-BFKT7:1:1106:12972:11293 1:N:0:27
AAAGTCGAGGTGCCTAAAGTGGCAACCCAGACTGTTGGTGTTGTTGGTGGTGTAGAGCTTCCTGTAGCCGCATGGTGTTCGTACTTAAATATGGAACTAACCATTCCAATTTTCGCTGTCTCTTATACACATCTCCGAGCCCACGAGACA
+
BACBAFBBCCBCGGGGGFGFGGGHHHHGGHHGHHHHHHEFGEGGHHHFFGEFGHHHHHHHHHHHHHHHHGGEGGHBFHGGGGHHHHHHHHHHHH3FGHFGHHGHHHHFHHHHHHGGGGGHHGHHFHHHGHHHHHGGGBGGGGHGCCGGG?
@M02034:409:000000000-BFKT7:1:1106:7228:11294 1:N:0:27
AAAGTCGAGGTGCCTAAAGTGGCAACCCAGACTAATCCTGGTGTTGGTGGTGTAGAGCTTCCTGTAGCCGCATGGCGTTCGTACTTAAATATGGAACTAACCATTCCAATTTTCGCTGTCTCTTATACACATCTCCGAGCCCACGAGACA
+
CCCCBFBCCCABGGGGGFGBGGGHHHHGGHHGHHFFHHHHHHHHGHHGFGEFFHHFGHHHFHHHHHHHGGGEEGHHGGGGGFHHHFHFFHHHHHBGFHGHHHEHHHGFFGHHHHGGGGGGHHHHGHGHGFFFFGDFF/C?CGHGGGGGGC
@M02034:409:000000000-BFKT7:1:1106:22980:11303 1:N:0:27
AAAGTCGAGGTGCCTAAAGTGGCAACCCAGACTACTAATCAGGTTGGTGGTGTAGAGCTTCCTGTAGCCGCATGGCGTTCGTACTTAAATATGGAACTAACCATTCCAATTTTCGCTGTCTCTTATACACATCTCCGAGCCCACGAGACA
+
CCCCCFCCCCBCGGGGGGGGGGGHHHHGGHHGHHHHHHHHHHHHGHGGGGGGHHHGHHHHHHHHHHHGHGGEGGHHGGGGGGHHHHHGFHHHHF3FGHHHHHGHHHGGEGFHHHGGGGGHHHHHGHBDGHHHHHGHGCGGFGHGGGGGGF
@M02034:409:000000000-BFKT7:1:1106:5749:11308 1:N:0:27
AAAGTCGAGGTGCCTAAAGTGGCAACCCAGACTGTTATGGATGTTGGTGGTGTAGAGCTTCCTGTAGCCGCATGGCGTTCGTACTTAAATATGGAACTAACCATTCCAATTTTCGCTGTCTCTTATACACATCTCCGAGCCCACGAGAC
+
BBBBBFABDB>>GGGGGGGGFGGHHHHGGHGFHHHHHHHHHHHHHHFGGGEFHHHGHFGHHHHHHHHGHGGGGGHFFGGGGGFHHHGHHHGHHFDEGHEGFGHGFFHHFHHHHHGGGGGGHHGHHHGHEFFHHGDGE/@/CFGGCGCDG
@M02034:409:000000000-BFKT7:1:1106:13856:11311 1:N:0:27
AAAGTCGAGGTGCCTAAAGTGGCAACCCAGACTTCGGATCGGGTTGGTGGTGTAGAGCTTCCTGTAGCCGCATGGCGTTCGTACTTAAATATGGAACTAACCATTCCAATTTTCGCTGTCTCTTATACACATCTCCGAGCCCACGAGACA
+
AAAA3DAADBAAGGGGGGGGFFFHHHHGGHHGHHHGGGGGGGGHEGGGFGEFCGHFHHFHHHHGGHHHHGGGGFHHEFFGEEHHHHHHHGHHHHF3FC??GHHHGHFFFHHHHHEGGGGHHGGFHHHHHHFFGFFGE/B@C/GFGCCGGC
@M02034:409:000000000-BFKT7:1:1106:5941:11314 1:N:0:27
AAAGTCGAGGTGCCTAAAGTGGCAACCCAGACTGATCCGAAGGTTGGTGGTGTAGAGCTTCCTGTAGCCGCATGGCGTTCGTACTTAAATATGGAACTAACCATTCCAATTTTCGCTGTCTCTTATACACATCTCCGAGCCCACGAGACA
+
BBCCAFBBCCABGGGGGGGGGGGHHHHGGHHGHHHHHHHGGGGHHHGEFGFFHHHHHHHHHGHHHHHHHGGGGGHHGGGGGGGHHHHGBHGHGGDGFHGFGHGGHHGFHGHHHHGGGGGHHGHHHHHHGGHGHHGHG@CFGGHGGGGGGF
@M02034:409:000000000-BFKT7:1:1106:7309:11314 1:N:0:27
AAAGTCGAGGTGCCTAAAGTGGCAACCCAGACTAGTTCGCCTGTTGGTGGTGTAGAGCTTCCTGTAGCCGCATGGCGTTCGTACTTAAATATGGAACTAACCATTCCAATTTTCGCTGTCTCTTATACACACTCCGAGCCCACGAGACAG
+
CCCCCFBCCCBBGGGGGGGGGGGHHHHGGHHGHHHHHGGGGGHHHHHEFGGGHHHHHHHHHHHHHHHHHGG?EGHFGGGGGGHHHHGHHHHHHHFFGHHHHHFHHHHGHGHHHHGGGFGHHHHHHHFHFHHGHHHGGGGGGHGGGGGGHH
@M02034:409:000000000-BFKT7:1:1106:13837:11316 1:N:0:27
AAAGTCGAGGTGCCTAAAGTGGCAACCCAGACTTCGGATCGGGTTGGTGGTGTAGAGCTTCCTGTAGCCGCATGGCGTTCGTACTTAAATATGGAACTAACCATTCCAATTTTCGCTGTCTCTTATACACATCTCCGAGCCCACGAGACA
+
CBCCCFCCCCCCGGGGGGGGGGGHHHHGGHHGHB522EEAAEGFFGGGFGFGHHHHHHHHHHHHHHHHHGGGGGHGGGGGGGHHHHHHHHHHHHHHHHHHHHHGHHHHHHHHHHEFGGGGHHHHFHFFHHHHHHHFGCCCGGHGGGGGGG
@M02034:409:000000000-BFKT7:1:1106:8435:11318 1:N:0:27
AAAGTCGAGGTGCCTAAAGTGGCAACCCAGACTGGGAGTTCGGTTGGTGGTGTAGAGCTTCCTGTAGCCGCATGGCGTTCGTACTTAAATATGGAACTAACCATTCCAATTTTCGCTGTCTCTTATACACATCTCCGAGCCCACGAGAC
+
CCCCCFCCCCBCGGGGGGGGGGGHHHHGGHHGHHGCAFGGFGGGGGCAEEGFFAG5ED3GDGFHFDEFFGGCGGHCEEFGGECHEHHGFHHGGF33BGGH?B3FGEG?BFDHG4/EGFBDBDFD3D?GHHHFF>FHGFGGFFEFG@C?E
@M02034:409:000000000-BFKT7:1:1106:16900:11321 1:N:0:27
AAAGTCGAGGTGCCTAAAGTGGCAACCCAGACTAATAATAAGGTTGGTGGTGTAGAGCTTCCTGTAGCCGCATGGCGTTCGTACTTAAATATGGAACTAACCATTCCAATTTTCGCTGTCTCTTATACACATCTCCGAGCCCACGAGACA
+
AAAABFBBBBBBGGGGGGGGGGGHHHHGGHHGHHHHHHHHHHHHHHGGFGEFHHHHHHHHHHHHHHHHHGGFGGHHGGGGGGHHHHHHFHHHHHFHHHFHHHHGHHHHHHHHHHGGGGGHHHHHHHHHGHHHHHHHGCGGGGHGGGGGGG
@M02034:409:000000000-BFKT7:1:1106:24189:11329 1:N:0:27
AAAGTCGAGGTGCCTAAAGTGGCAACCCAGACTAAGAATGAGGTTGGTGGTGTAGAGCTTCCTGTAGCCGCATGGCGTTCGTACTTAAATATGGAACTAACCATTCCAATTTTCGCTGTCTCTTATACACATCTCCGAGCCCACGAGACA
+
BBCCAFCCCCCBGGGGEGGFFFGHHHHGGHHGHHHHHHHHHHHGGHGEFFEFGHHHHHHHHHHHHHHHHGG?EGHHEGGGGGHHHHFGHHHHHHHFFGGFHHHHHHGHHHHHGHGGGGGGHHHHHHGGHHFHHHFHFFCCGGHGGGGDGF
@M02034:409:000000000-BFKT7:1:1106:7307:11334 1:N:0:27
AAAGTCGAGGTGCCTAAAGTGGCAACCCAGACTAGTTCGCCTGTTGGTGGTGTAGAGCTTCCTGTAGCCGCATGGCGTTCGTACTTAAATATGGAACTAACCATTCCAATTTTCGCTGTCTCTTATACAC
+
A>AA3D>>32>4BBGGF44A5BAFCF4EFDHGG3FG5BBEE22ABFG2AEEGGFGDDGHF5FFHHF5EGEE0BBF?EF@FEEF11BD33FG4F3B3B33?30B334B44B3F?4<</EEEGBGF1?22??
@M02034:409:000000000-BFKT7:1:1106:11711:11336 1:N:0:27
AAAGTCGAGGTGCCTAAAGTGGCAACCCAGACTCAGTCTCCTGTTGGTGGTGTAGAGCTTCCTGTAGCCGCATGGCGTTCGTACTTAAATATGGAACTAACCATTCCAATTTTCGCTGTCTCTTATACACATCTCCGAGCCCACGAGACA
+
CBCCBFBBCBCCGGGGGGGGGGGHHHHGGHHGHHHHHHHHHHHGHHHFGGGGHHHHHHHHHHHHHHHHHGGGGGHHGGGGGGHHHHHFHHGHHHF3FGGFHHHGHHGHGGHHHHGGGGGHHHHHHHGHHHHHHHFHD?DCDGHGGFGGG=
@M02034:409:000000000-BFKT7:1:1106:4786:11347 1:N:0:27
AAAGTCGAGGTGCCTAAAGTGGCAACCCAGACTCATACTCCTGTTGGTGGTGTAGAGCTTCCTGTAGCCGCATGGCGTTCGTACTTAAATATGGAACTAACCATTCCAATTTTCGCTGTCTCTTATACACATCTCCGAGCCCACGAGACA
+
BCCCCFBCCCAAGGGGGGGGGGGHHHHGGHHGHHGHHHHHHHHHHHHEFGEFGHHHHHHHHHHHHGHHHGGGGGHHGEGGGFHHHHHGHHHHHHDGFHFGHHHHHHGFBFHHHGGGGGGFHFHHHHHFFHGHHHGHFCCFGGHGGGGGGG
@M02034:409:000000000-BFKT7:1:1106:11716:11353 1:N:0:27
AAAGTCGAGGTGCCTAAAGTGGCAACCCAGACTGGGAAGGTTGGTGGTGTAGAGCTTCCTGTAGCCGCATGGCGTTCGTACTTAAATATGGAACTAACCATTCCAATTTTCGCTGTCTCTTATACACATCTCCGAGCCCACGAGACAGGC
+
CBCCCFCCCCCDGGGGGGGGGGGHHHHGGHHGHHGHHHGGFFGGEFGEFGHHEHHHHHHHHHGGHHGGGGEHHGFGFGGHGHHHGGHHHHGHGHHBGFHHHHHHHBFGHHHEFGGGHHHHHHGFGDGHHHHHHGCGGGGHGGGGGGHHGG
@M02034:409:000000000-BFKT7:1:1106:17487:11354 1:N:0:27
AAAGTCGAGGTGCCTAAAGTGGCAACCCAGACTCGTACGGGGGTTGGTGGTGTAGAGCTTCCTGTAGCCGCATGGCGTTCGTACTTAAATATGGAACTAACCATTCCAATTTTCGCTGTCTCTTATACACATCCCGAGCCCACGAGACAG
+
CCCDCFABCCCDGGGGGGGGGGGHHHHGGHHGHHFHFHGGGEGGEGGEF?EGGHHFFFHGDHHHHFHEFEG?EEG0E?EFGGFGGHH3DGHFGG22BFGHCG2FHFG2?FFHH>@EGEEHHHHFDFDDHCDFGGHDDG?FFHGGGCGGHG
@M02034:409:000000000-BFKT7:1:1106:2766:11358 1:N:0:27
AAAGTCGAGGTGCCTAAAGTGGCAACCCAGACTCTGGAGCTTGTTGGTGGTGTAGAGCTTCCTGTAGCCGCATGGCGTTCGTACTTAAATATGGAACTAACCATTCCAATTTTCGCTGTCTCTTATACACATCTCCGAGCCCACGAGAC
+
CCDDCFBCCCCCGGGGGGGGGGGHHHHGGHHGHGFGFFGFHGHGHHHGGGEGHHHHHHHHGHHHHHHHHGGEGGHHGGGGGGHHHHHHFGGHHHFFGGGGFHHHHHGHHHHHHHGGGGGGHHHHHHHHGHGHGHFHF@FCGGHGGGGGG
@M02034:409:000000000-BFKT7:1:1106:28151:11359 1:N:0:27
AAAGTCGAGGTGCCTAAAGTGGCAACCCAGACTGGTGCGCCGGTTGGTGGTGTAGAGCTTCCTGTAGCCGCATGGCGTTCGTACTTAAATATGGAACTAACCATTCCAATTTTCGCTGTCTCTTATACACATCTCCGAGCCCACGAGACA
+
CBBCBFBBBBBBGGGGGGGGGGGHHHHGGHHGHHHHHHGGGGGGEFGFGGEFHHHHHHHHHHHHHHHGHGGGGGHHGGGGGGEHHHHHFGEHHHGFHHHFGHFHHHHHFHHHHHGGGGDHHHHHFHGHHHGHHGFFGCCDGGFGGCCGGG
@M02034:409:000000000-BFKT7:1:1106:8533:11367 1:N:0:27
AAAGTCGAGGTGCCTAAAGTGGCAACCCAGACTAATTATGCGGTTGGTGGTGTAGAGCTTCCTGTAGCCGCATGGCGTTCGTACTTAAATATGGAACTAACCATTCCAATTTTCGCTGTCTCTTATACACATCTCCGAGCCCA
+
AABCAFAADCAAGGGGGGGGGGGHGHHGGHGGHHHHHHHHGGGGGGFEFGEGGFGHHHGHHHGHHEHHHGGEGGHGGFGGGEGHHEGGFFHHHHBBFGFGHGHGHHGGHGHHHGGGGDGHGFGH3FBBF2?GHHHHGC@DC/F
@M02034:409:000000000-BFKT7:1:1106:27887:11369 1:N:0:27
AAAGTCGAGGTGCCTAAAGTGGCAACCCAGACTGATACTCGTGTTGGTGGTGTAGAGCTTCCTGTAGCCGCATGGCGTTCGTACTTAAATATGGAACTAACCATTCCAATTTTCGCTGTCTCTTATACACATCTCCGAGCCCACGAGACA
+
AABCBFCCCCABGGGGGGGFGGGHHHGGGHHFHHHHHHHHGHHHHHHEFEBFGFHHHFHHGHHHGGHHHEEEGFHHGGGGGGHEGHGGHHHHHFFGHHGHHHFHGHEGHHHHHHGCGGGGHGHHHHHGHHGHHHBFE>@BCGHGFCGGGG
@M02034:409:000000000-BFKT7:1:1106:7166:11373 1:N:0:27
AAAGTCGAGGTGCCTAAAGTGGCAACCCAGACTGGGAAGGCGGTTGGTGGTGTAGAGCTTCCTGTAGCCGCATGGCGTTCGTACTTAAATATGGAACTAACCATTCCAATTTTCGCTGTCTCTTATACACATCTCCGAGCCCACGAGACA
+
CCCCCFCCCCCCGGGGGGGGGGGHHHHGGHHGHHHHHHGGHGGEFGGGGGFFGHHHHHHHHHHHHHHHHGGGGGHHGFGGGGHHHHHHHHHHHHGGHGGGHHGHHHGHHHHHHHGGGGGHHHHHHHHHHHEHGHHHGCCGGGHGGGGDGB
@M02034:409:000000000-BFKT7:1:1106:17708:11382 1:N:0:27
AAAGTCGAGGTGCCTAAAGTGGCAACCCAGACTGGGCATCCTGTTGGTGGTGTAGAGCTTCCTGTAGCCGCATGGCGTTCGTACTTAAATATGGAACTAACCATTCCAATTTTCGCTGTCTCTTATACACTTCTCCG
+
CCCCCFBBCBBCGGGGGGGGGGGHHHHGEHDEHGGGC2FF3FGHFHAEF1EFFBG555FEFAFDFA5F3EE0?E11>E>?>12?BFGG3@@4F@F33BGFFC3B3BGD4DGH44/?EE??4?D44?3B3B33BFD3?
@M02034:409:000000000-BFKT7:1:1106:28087:11382 1:N:0:27
AAAGTCGAGGTGCCTAAAGTGGCAACCCAGACTCCGATTCCTGTTGGTGGTGTAGAGCTTCCTGTAGCCGCATGGCGTTCGTACTTAAATATGGAACTAACCATTCCAATTTTCGCTGTCTCTTATACACATCTCCGAGCCCACGAGACA
+
CCCCCFCCCCBCGGGGGGGGGGGHHHHGGHHGHHHGGGGHHHHHHHHGFGEFGHHHHHHHHHHHGHHHHGGEGGHHGFGGGGHHHHHHHHHHHHFFFHGFHHHHHHHHHHHHHHGGGGGGHHHHHHGHGHHHHHGFG/CDCGHGGGGDFG
@M02034:409:000000000-BFKT7:1:1106:27336:11387 1:N:0:27
AAAGTCGAGGTGCCTAAAGTGGCAACCCAGACTGCGACTATTGTTGGTGGTGTAGAGCTTCCTGTAGCCGCATGGCGTTCGTACTTAAATATGGAACTAACCATTCCAATTTTCGCTGTCTCTTATACACATCTCCGAGCCCACGAGACA
+
BBBBBF?ADBABGGGGGGGGGGGHHHHGGHFGHH322EEEGHHHHHGGGGGFFEG5GFFFGGFG5DBFDEE>EEE?/BEFFEBGEFH3FGGFHH33B3EH303FGFG44B?GE?/EE<EDFBFH3?3FBF2CGHHG?/BCDE//CCFCD>
@M02034:409:000000000-BFKT7:1:1106:4191:11394 1:N:0:27
AAAGTCGAGGTGCCTAAAGTTGCAATCCAGACTG
+
A?A1AFAA1D>AAEEGGGGB331DA3A0FGG0FF
@M02034:409:000000000-BFKT7:1:1106:11904:11395 1:N:0:27
AAAGTCGAGGTGCCTAAAGTGGCAACCCAGACTAGTAAGGCGGTTGGTGGTGTAGAGCTTCCTGTAGCCGCATGGCGTTCGTACTTAAATATGGAACTAACCATTCCAATTTTCGCTGTCTCTTATACACATCTCCGAGCCCACGAGACA
+
BBCCCFBCCCCCGGGGGGGFGGGHHHHGGHHGHGCHHHGHHGGGGGG1AEEFEDGBDA3B5FGFEBE5FEE>EGF1/?EFA>2FFGH3GHHFGH3BFFGF3B3BB?GFHGGHF?<DGGDHDHG??F@HHH2FCGHFD/A@/?GGCGGFG>
@M02034:409:000000000-BFKT7:1:1106:29155:11398 1:N:0:27
AAAGTCGAGGTGCCTAAAGTGGCCACCCAGACTCTGGTGCAGGTTGGTGGTGTAGAGCTTCCTGTAGCCGCATGGCGTTCGTACTTAAATATGGAACTAACCATTCCAATTTTCGCTGTCTCTTATACACATCTCCGAGCCCACGAGAC
+
A3AABFBBBBBBGGGGGGGGGGGHHGHGGHHGHHHHHFGHHHHHHGGEFEEFGHHHHHHHHHHHHHHHHGGEEGHHGGGGGGHHHHHGGHGHHHDHHHHHHHHHHHGHHHHHHHGGGGGHHHHHHHHHHHHHHHHHG@DCGGHGFCGCD
@M02034:409:000000000-BFKT7:1:1106:21747:11399 1:N:0:27
AAAGTCGAGGTGCCTAAAGTGGCAACCCAGACTGCGAATGAGGTTGGTGGTGTAGAGCTTCCTGTAGCCGCATGGCGTTCGTACTTAAATATGGAACTAACCATTCCAATTTTCGCTGTCTCTTATACACATCTCCGAGCCCACGAGACA
+
AABBAFAA@?ABGGGF4FGGGGGHFHHGGHDGHGFGGGGGFHFGFHGGGGGGCGHHHHHEHGGHHFHHFGGEGGHHGFFGGGGHHHBFHF4GHHFFFHGFHHEGHHGDGGHHHFEGGGGFEHGGFGHHFHGHF3F2D/BC?FHF?CDDDG
@M02034:409:000000000-BFKT7:1:1106:20561:11402 1:N:0:27
AAAGTCGAGGTGCCTAAAGTGGCAACCCAGACTCCTCAGGCTGTTGGTGGTGTAGAGCTTCCTGTAGCCGCATGGCGTTCGTACTTAAATATGGAACTAACCATTCCAATTTTCGCTGTCTCTTATACACATCTCCGAGCCCACGAGACA
+
BBBABFBBBBABGGGGGGGGGGGHHHHGGHHGHHHHHHHGHHHHHHGEFGFFGHHGHHHHFGHHHHHHHGGEEGHHGEGGGGHHGHHFFHHHHHGHHHGHHHGHHHGGFGHHHHGGGGGGHGHHHHFGHHFHHHHHG<BFGGHGGGGGGC
@M02034:409:000000000-BFKT7:1:1106:7640:11402 1:N:0:27
AAAGTCGAGGTGCCTAAAGTGGCAACCCAGACTCTGCAGCCGGTTGGTGGTGTAGAGCTTCCTGTAGCCGCATGGCGTTCGTACTTAAATATGGAACTAACCATTCCAATTTTCGCTGTCTCTTATACACATCTCCGAGCCCACGAGACA
+
BCCCCFBCCCAAGGGGGGGGGGGGHHHGGHHGHHHHHHHHHGGGGGGGGGGGHHHHHHHGHHHHHHFHHGGEEGGHGGGGGGGHHHEHBGHHGHFFHHBGFHBGHGHHHHHHHGGGGGGGHHHHHHFFEHHFHGGHF/<CCGEGGFGGGF
@M02034:409:000000000-BFKT7:1:1106:10472:11405 1:N:0:27
AAAGTCGAGGTGCCTAAAGTGGCAACCCAGACTGCTAGGTCGGTTGGTGGTGCAGAGCTTCCTGTAGCCGCATGGCGTTCGTACTTAAATATGGAACTAACCATTCCAATTTTCGCTGTCTCTTATACACATCTCCGAGCCCACGAGACA
+
BBBBAFBBB2ABGGGGGGGFGGGGHHHGGHHGHHHHGHHGHGGEEGGGGGEFFHHHHHHHHHHHHHHHGGGGGGHHGEGGGGHHHGFHHHHHHHFFFHHGHHGHHHHHHHGHHHFFFGGHHHHHFHFHHGFHHHHHGBCGGGHFGCGGDF
@M02034:409:000000000-BFKT7:1:1106:25559:11407 1:N:0:27
AAAGTCGAGGTGCCTAAAGTGGCAACCCAGACTAAGAAGGAGGTTGGTGGTGTAGAGCTTCCTGTAGCCGCATGGCGTTCGTACTTAAATATGGAACTAACCATTCCAATTTTCGCTGTCTCTTATACACATCTCCGAGCCCACGAGACA
+
ABABAFBBBBABGFGGGGGGGGFGHHHGGHHGHHHHHHHHHHGEGHFEGGEFGHHHHHHHHGHHHGHGHGGGGGHHGGGGGGHHHHHGHHGHHHBBEGGHHHGHHHGHFGHHHFGDGGGFHGHHGHGHEGGHHHFHGBCGGGHGGFCFDF
@M02034:409:000000000-BFKT7:1:1106:4202:11409 1:N:0:27
AAAGTCGAGGTGCCTAAAGTGGCAACCCAGACTGCGGAGTATGTTGGTGGTGTAGAGCTTCCTGTAGCCGCATGGCGTTCGTACTTAAATATGGAACTAACCATTCCAATTTTCGCTGTCTCTTATACACATCTCCGAGCCCACGAGAC
+
BBBABDABCCABGGGGGFFGGGGHHHHGDHCGHHHGGFGECDGFGHHEFGFGGHHHHHHHGFHHGHGGFGFFEFHHGGGGGGGFGHGHHGGHHHFDFHGGHHGGHHBHHHGHHHEGGGDHHHHHGHGHFHFFHGGFDBBCCCA/A/CDA
@M02034:409:000000000-BFKT7:1:1106:8795:11412 1:N:0:27
AAAGTCGAGGTGCCTAAAGTGGCAACCCAGACTTATGTGTAGGTTGGTGGTGTAGAGCTTCCTGTAGCCGCATGGCGTTCGTACTTAAATATGGAACTAACCATTCCAATTTTCGCTGTCTCTTATACACATCTCCGAGCCCACGAGAC
+
BABBBFBBDB?AFGGDGGGGGGGGHGHE2FHFHHHHDDFEGFHGGFFFGGGEHHHGBEGHHGHHHHGGHGC0EEHHGGGEGGFHHHG3FGDFGFDFFGFFHFGGHHGDFFDHHHFEGEGFHHFHDHHHHHFHHHHHGCGFGGHA/C?/A
@M02034:409:000000000-BFKT7:1:1106:18310:11415 1:N:0:27
AAAGTCGAGGTGCCTAAAGTGGCAACCCAGACTCGTAAGGAGGTTGGTGGTGTAGAGCTTCCTGTAGCCGCATGGCGTTCGTACTTAAATATGGAACTAACCATTCCAATTTTCGCTGTCTCTTATACACATCTCCGAGCCCACGAGACA
+
A?AABF3ABBABGGGGGGGFGGGHHHHGGFHGHHGHGHGGGDDEFGGGFGAFCGHHHHHHHFHHHHHHHGGEEGHFEEGGGEEHHH4FBHHFFEFFFFB?FGFHGHFHHGHHHGEDEGEHHFGHFG?GHHEHHEFGE@?CCEFGGGGGGF
@M02034:409:000000000-BFKT7:1:1106:9792:11417 1:N:0:27
AAAGTCGAGGTGCCTAAAGTGGCAACCCAGACTAAGCATCAGGTTGGTGGTGTAGAGCTTCCTGTAGCCGCATGGCGTTCGTACTTAAATATGGAACTAACCATTCCAATTTTCGCTGTCTCTTATACACATCTCCGAGCCCACGAGAC
+
CCCCCFBCBCBBGGGGGGGGGGGHHHHGGHHGHH33B5FGH3FGFHGGGGEFHHHHHHHHHHHHHHHHHGGGGGHHGGGGGGHHHHHHHHHHHHGGHHHHHHHHHHGHHHHHHHGGGGGHHHHHHHHHHHHHHGFGGDGGGGHGGGGGG
@M02034:409:000000000-BFKT7:1:1106:10484:11421 1:N:0:27
AAAGTCGAGGTGCCTAAAGTGGCAACCCAGACTGCTAGGTCGGTTGGTGGTGTAGAGCTTCCTGTAGCCGCATGGCGTTCGTACTTAAATATGGAACTAACCATTCCAATTTTCGCTGTCTCTTATACACATCTCCGAGCCCACGAGACA
+
BACCAFBCCCBBGGGGGGGFFGGHHHHGGHHGHHHGHHGDFEGEEGGEFGBFFFFHHHHHHHHHHGHHHGGGGGHHFGGGGGHHHHFBGHHHHFFDGGFEHHGHHHHGHGHFHFGGGGGGHFHHHHFHHHEHHHGHGFDDGGHGGGGFDF
@M02034:409:000000000-BFKT7:1:1106:18295:11427 1:N:0:27
AAAGTCGAGGTGCCTAAAGTGGCAACCCAGACTCGTAAGGAGGTTGGTGGTGTAGAGCTTCCTGTAGCCGCATGGCGTTCGTACTTAAATATGGAACTAACCATTCCAATTTTCGCTGTCTCTTATACACATCTCCGAGCC
+
AAAB3DAADDAAGFGFCBDGFGG4GHHGGFGFGHGFC2AHHHCBBGCECE111BG5GFFBH3EGHFHFGGGGGGHHG?>EDGB1GFHHHHHGFFF3FCDGBF?F34FGFHGFBEEEE/EBGFFDGDGFBFHH1FDG?@//@
@M02034:409:000000000-BFKT7:1:1106:21566:11429 1:N:0:27
AAAGTCGAGGTGCCTAAAGTGGCAACCCAGACTAAGAATAAGGTTGGTGGTGTAGAGCTTCCTGTAGCCGCATGGCGTTCGTACTTAAATATGGAACTAACCATTCCAATTTTCGCTGTCTCTTATACACATCTCCGAGCCCACGAGACA
+
BABCCFCCBCABGGGGGGGGGGGHHHHGGHHGHHHHHHHHHHHGGHGGGGEFGHHHHHHHHHHHHHHHHGGGGGHHGGGGGGHHHHHHHHHHHHGHHHHHHHGHHHHHHHHHHHGGGGGHHHHHHHHHHHHHHHHHG/DFGGHGGGGGGF
@M02034:409:000000000-BFKT7:1:1106:25111:11430 1:N:0:27
AAAGTCGAGGTGCCTAAAGTGGCAACCCAGACTCATAATCATGTTGGTGGTGTAGAGCTTCCTGTAGCCGCATGGCGTTCGTACTTAAATATGGAACTAACCATTCCAATTTTCGCTGTCTCTTATACACATCTCC
+
>1A1AFAAA1A1FFAB1A1BA1CBF00EAF0AFG1FGGGD1D1DGF/AA//AAFG2F1FG11EGBFD2GE?GCFFHGEE/E>BFEGGFDG2@FB1GFF1F10B1FE22BFF>GE@?EEEFF2FG1BEBFF11BB1B
@M02034:409:000000000-BFKT7:1:1106:8788:11434 1:N:0:27
AAAGTCGAGGTGCCTAAAGTGGCAACCCAGACTTATGTGTAGGTTGGTGGTGTAGAGCTTCCTGTAGCCGCATGGCGTTCGTACTTAAATATGGAACTAACCATTCCAATTTTCGCTGTCTCTTATACACATCTCCGAGCCCACGAGACA
+
BBBBBFBBBB2AGGGGGGGGDGGHHHHGGHGGHHGHHHHHHHGFHHGGFGECGHHFHGHHFFHHGHHFHGGEEGHHGEGGGGHHHHHHHHGBHE3BFGGHHHGHHHHHHHHHHHGGGGGEHGHHBGDGHHEGGHGHG@CGGGHGGGGGGF
@M02034:409:000000000-BFKT7:1:1106:23077:11434 1:N:0:27
AAAGTCGAGGTGCCTAAAGTGGCAACCCAGACTTCGCCGTCTGTTGGTGGTGTAGAGCTTCCTGTAGCCGCATGGCGTTCGTACTTAAATATGGAACTAACCATTCCAATTTTCGCTGTCTCTTATACACATCTCCGAGCCCACGAGACT
+
BABBBFBBBBBBGGGGCGGGGFGHHHHGGGHGHHGGGGGGGHFHHGEGGGFEHHHGHHHHBGHHGFHFHGGCEFGHGGGGGGHHHHHGFHGHHGBFGHDEGGEGHFFGHGHHHGGFGEFFHGHHHHGHHHHHHGBF?<B@DFHGGGGFGF
@M02034:409:000000000-BFKT7:1:1106:4074:11435 1:N:0:27
AAAGTCGAGGTGCCTAAAGTGGCAACCCAGACTAATCCTCTTGTTGGTGGTGTAGAGCTTCCTGTAGCCGCATGGCGTTCGTACTTAAATATGGAACTAACCATTCCAATTTTCGCTGTCTCTTATACACATCTCCGAGCCCACGAGACA
+
CCCCCFBBCCBCGGGGGGGGGGGHHHHGGHGGHHGGHHHHHHHHHHHGGGGGHHHGHHHHHFHHHHHGHGGEEGHCFFGGGGHHHHHHGHHHHH3BGGFGHHDFHFGGGFHHHHGGGGGHHHHHHHGHHHGHHHGGGCFGGGHGGGC<AC
@M02034:409:000000000-BFKT7:1:1106:4608:11435 1:N:0:27
AAAGTCGAGGTGCCTAAAGTGGCAACCCAGACTAAGACGCTTGTTGGTGGTGTAGAGCTTCCTGTAGCCGCATGGCGTTCGTACTTAAATATGGAACTACCCTTTCCATTTT
+
BABBBFBBBBBBGGGGGGGGGGGHHHHGGHHGHH3B33B222FGGHHFFGEFHHHHHHHHHHHHFFHHHGGEGGHHGFGGGGHGHHHHHHGHHHBG33B3B?3B3BBD4BGH
@M02034:409:000000000-BFKT7:1:1106:19470:11436 1:N:0:27
AAAGTCGAGGTGCCTAAAGTGGCAACCCAGACTCAGCCGCGGGTTGGTGGTGTAGAGCTTCCTGTAGCCGCATGGCGTTCGTACTTAAATATGGAACTAACCATTCCAATTTTCGCTGTCTCTTATACACATCTCCGAGCCCACGAGACA
+
CCCCCFCCCCBCGGGGGGGGGGGHHHHGGHHGHHHHHHGGGGGEFGGGGGEFGHHHHHHHHHHHHHHHHGGGGGHHFGGGGGHHHHHHHHHHHHGFHHHGHHHHHHGHHHHHHHFFGGGGHGHHGHGHFHHHHHGHGCGGGGHGGGGGGF
@M02034:409:000000000-BFKT7:1:1106:20878:11441 1:N:0:27
AAAGTCGAGGTGCCTAAAGTGGCAACCCAGACTTGTAATATTGTTGGTGGTGTAGAGCTTCCTGTAGCCGCATGGCGTTCGTACTTAAATATGGAACTAACCATTCCAATTTTCGCTGTCTCTTATACACATCTCCGAGCCCACGAG
+
BBBAAFABB2AAGGGF4EFEGBEFHHFEGHFGHHHHHHHHGH5EFHHEFEEFHFFGHEFFFFHHFHGHGGFEEGHG?GFGGG2FFH43FG@GGFFFHHHFFH3BFFFF4BGFHF@AEEGHGGGHFHBEFGHGBGDD//><CAGGG/C
@M02034:409:000000000-BFKT7:1:1106:20860:11442 1:N:0:27
AAAGTCGAGGTGCCTAAAGTGGCAACCCAGACTTGTAATATTGTTGGTGGTGTAGAGCTTCCTGTAGCCGCATGGCGTTCGTACTTAAATATGGAACTAACCATTCCAATTTTCGCTGTCTCTTATACACATCTCCGAGCCCACGAGACA
+
CCCCCFCCCCBCGGGGGGGGGGGHHHHGGHHGHHHHGHHHHHHHHHHEGGGFHHHHHHHHHHHHHHHHHGGEFGHHGGGGGGHHHHHFHHGHHHFHGHHHHHHHHHGHGGHHHHEEGFGGHGHHFHHHHHHHHHHGCFCGGGHGGGGGGG
@M02034:409:000000000-BFKT7:1:1106:14350:11443 1:N:0:27
AAAGTCGAGGTGCCTAAAGTGGCAACCCAGACTGGTCAGACTGTTGGTGGTGTAGAGCTTCCTGTAGCCGCATGGCGTTCGTACTTAAATATGGAACTAACCATTCCAATTTTCGCTGCTCTTATACACATCTCCGAGCCCACGAGACAG
+
CCCCBFBCDCBCGGGGGGGFGGGHHHHGGHHGHHHHHHHHHHHGHHHFGGFFHHHHHHHHHHHHHHHHHGGGGGHHGGGGGGHHHHHHHHHHHHHHHHHHHHGHHHHHHHHHHHGGGGGHHHHHHHGHGHHHHHFGGGGGGHGGGGGGHH
@M02034:409:000000000-BFKT7:1:1106:15827:11458 1:N:0:27
AAAGTCGAGGTGCCTAAAGTGGCAACCCAGACTCCTCTGCCTGTTGGTGGTGTAGAGCTTCCTGTAGCCGCATGGCGTTCGTACTTAAATATGGAACTAACCATTCCAATTTTCGCTGTCTCTTATACACATCTCCGAGCCCACGAGA
+
AAAAA@>ABBABGGGGGFGGGGAAB44AFGFGFGHGHHHFHGFFGFEEC?ABFGHFH5BCGHHDFHHHHGCEEEGGEBEAEE?GEHFDHGFFGB@BGFGBHGBGBHFBGHBHHF?EEF/3GGFHB4FBG11BGFD1?/<<@FHECCG?
@M02034:409:000000000-BFKT7:1:1106:8905:11462 1:N:0:27
AAAGTCGAGGTGCCTAAAGTGGCAACCCAGACTAAGAAGTCTGTTGGTGGTGTAGAGCTTCCTGTAGCCGCATGGCGTTCGTACTTAAATATGGAACTAACCATTCCAATTTTCGCTGTCTCTTATACACATCTCCGAGCCCACGAGACA
+
CCCCCFCCBCAAGGGGGGGGGGGHHHHGGHHGHHFGHHHGHGHFHGGEFGFGHHHGHHHHHHHHHHHHHGGFGGHHGEEGGGHHHHHFHHGHHHEFFGFHGHGHGHHHGHHHHHFEFGGGHHHHHGHHHHGHHHFHC@FGDGFGGGGGDG
@M02034:409:000000000-BFKT7:1:1106:3777:11463 1:N:0:27
AAAGTCGAGGTGCCTAAAGTGGCAACCCAGACTGGTGAGAGGGTTGGTGGTGTAGAGCTTCCTGTAGCCGCATGGCGTTCGTACTTAAATATGGAACTAACCATTCCAATTTTCGCTGTCTCTTATACACATCTCCGAGCCCACGAGACA
+
CCCCCFABCCCCGGGGGGGGGGGHHHHGGHHGHHDGGBGHHGGEFFGFGGGFHHHHHHHHHHHHHHHHHGGGGGHHGEGGGGHHHHHHHHHHHHF@GGFGHHGHHHHHEFGHHHGGGGGHHHHHFHGHHHFHGHFHGBDGFGHGGGGGG>
@M02034:409:000000000-BFKT7:1:1106:3527:11464 1:N:0:27
AAAGTCGAGGTGCCTAAAGTGGCAACCCAGACTACGGCTAGTGTTGGTGGTGTAGAGCTTCCTGTAGCCGCATGGCGTTCGTACTTAAATATGGAACTAACCATTCCAATTTTCGCTGTCTCTTATACACATCTCCGAGCCCACGAGAC
+
AAABBD3AD?ABGGGGGAGGGGFHHHHGFHHGHHH??EE?GHEGGGHGFGEFHGHGEHFHHHHHHGBDFEE0EEHHGEFEEEGHHHHHFHHHHGDGGHFCGFGHHHHHGDBGFHE<?<EGHFHHEHFHBGHGHHEH??/</FAG/>CDD
@M02034:409:000000000-BFKT7:1:1106:13831:11465 1:N:0:27
AAAGTCGAGGTGCCTAAAGTGGCAACCCAGACTTCGTCGCCGGTTGGTGGTGTAGAGCTTCCTGTAGCCGCATGGCGTTCGTACTTAAATATGGAACTAACCATTCCAATTTTCGCTGTCTCTTATACACATCCTCCGAGCCCACGAGAC
+
CCCCCFABCCCCGGGGGGGGGGGHHHHGGHHGHHHGHGGGGGGGGGGGGGFFGHHHHHHHHHHHHHHHHGGGGGHHGGGGGGGHHHHGHHHHHGFGGHHHHHHHHHHHFHHHHHGGGGGGHHHHHHGHHHHHHGHHHGGGCGFFGGGGGD
@M02034:409:000000000-BFKT7:1:1106:20872:11465 1:N:0:27
AAAGTCGAGGTGCCTAAAGTGGCAACCCAGACTAAGAATATTGTTGGTGGTGTAGAGCTTCCTGTAGCCGCATGGCGTTCGTACTTAAATATGGAACTAACCATTCCAATTTTCGCTGTCTCTTATACACATCTCCGAGCCCACGAGAC
+
BBBBBFBBBBABGGGGGGGGGGGHHHHGGHHGHHHHGHHHHHHHHHFEFEGFHHHHFHHHHHHHHHGHHGGEFGHHGGGGGGFHHHHHFGFHHHBFCHGFHHGHHHGFFGGHHHFGGGGHHGHHHHGHHHBGHHHGF</<DGHGGGGGG
@M02034:409:000000000-BFKT7:1:1106:21510:11467 1:N:0:27
AAAGTCGAGGTGCCTAAAGTGGCAACCCAGACTAATGGTTTGGTTGGTGGTGTAGAGCTTCCTGTAGCCGCATGGCGTTCGTACTTAAATATGGAACTAACCATTCCAATTTTCGCTGTCTCTTATACACATCTCCGAGCCCACGAGACA
+
BABCCFCCCCCCGGGGGGGGGGGHHHHGGHHGHHHHHHHHHGGGGGGGGGFFGHHHHHHHHHHHHHHGHGGFGGHHGGGGGGHHHHHHHHHHHHHGHHGHHHHHHHHHHHHHHFEFGGGHHHHHHHGHGHGHHHHHGCGGGGHGGGG?EG
@M02034:409:000000000-BFKT7:1:1106:3508:11469 1:N:0:27
AAAGTCGAGGTGCCTAAAGTGGCAACCCAGACTACGGCTAGTGTTGGTGGTGTAGAGCTTCCTGTAGCCGCATGGCGTTCGTACTTAAATATGGAACTAACCATTCCAATTTTCGCTGTCTCTTATACACATCTCCGAGCCCACGAGACA
+
BABBAFBBCCABGGGGGFGFGGGHHHGGGHHGHHCADGGGHHHHHHHGGGAFGHHHGHHHHHHHHHHHHGGGFGHHGGGGGGFHHHHFHHHHHHGFFHHHHHHGHHGHHGHHHHGGGGGHHGHGBGGHHHHHHHGFGGCGCGHGGGGG?<
@M02034:409:000000000-BFKT7:1:1106:27277:11474 1:N:0:27
AAAGTCGAGGTGCCTAAAGTGGCAACCCAGACTTCTAAGTCGGTTGGTGGTGTAGAGCTTCCTGTAGCCGCATGGCGTTCGTACTTAAATATGGAACTAACCATTCCAATTTTCGCTGTCTCTTATACACATCTCCGAGCCCACGAGACA
+
CBCCBFCCCCBBGGGGGGGGGGGHHHHGGHHGHHHHHHHGHGGGGGGFFEFFHHHHHHHHHHHHHHHHHGGGGGHHGGGGGGHHHHHHHHHHHHFGHHGFHHGHHHGHHHHHHHGGGGGHHGHHHHFHGHHHHHFHGDGGGGHGGGGGGH
@M02034:409:000000000-BFKT7:1:1106:5114:11475 1:N:0:27
AAAGTCGAGGTGCCTAAAGTGGCAACCCAGACTCCGAATCCGGTTGGTGGTGTAGAGCTTCCTGTAGCCGCATGGCGTTCGTACTTAAATATGGAACTAACCATTCCAATTTTCGCTGTCTCTTATACACATCTCCGAGCCCACGAGAC
+
CDCCDFCCCDBCGGGGGGGGGGGHHHHGGHHGHFBEEDAAGGGFGGG1FGAFAFHFHHHHFHHHHFHHHGE0FGHFFEGGGGHHHHHHHHHHHF3DGHGEHHHHHHEHHHHHHHGGGGGGHGHHHHFFHHFHFHDFFCC@GGCEFCFGG
@M02034:409:000000000-BFKT7:1:1106:12443:11476 1:N:0:27
AAAGTCGAGGTGCCTAAAGTGGCAACCCAGACTGAGAAGAAGGTTGGTGGTGTAGAGCTTCCTGTAGCCGCATGGCGTTCGTACTTAAATATGGAACTAACCATTCCAATTTTCGCTGTCTCTTATACACATCTCCGAGCCCACGAGACA
+
BBBCBFCCCCCBGGGGGGGGGGGHHHHGGHHGHHHHHHHHHHHGGHGEFGEFFGHHHHHHHHHHGHHHHGGGGGHHEEGGGFHHHHHHHHHHHHFGHHGGHHHHHHHHHHHHHFGGGGGHHHHHGHHHGHGHHHGFGCGGGGHGGGGGGF
@M02034:409:000000000-BFKT7:1:1106:17775:11476 1:N:0:27
AAAGTCGAGGTGCCTAAAGTGGCAACCCAGACTGTTAGGGCGGTTGGTGGTGTAGAGCTTCCTGTAGCCGCATGGCGTTCGTACTTAAATATGGAACTAACCATTCCAATTTTCGCTGTCTCTTATACACATCTCCGAGCCCACGAGACA
+
CCCCCFCCCCBCGGGGGGGGGGGGHHHGGHHGHFGDHHHHHGGGGGGEEGGFHHHHHHHHHHHHHHHHHGGEGGHHGGGGGFHGHHHHHHHHHHGFFHHHHHHHHHHHHHHHHHGGGGGHHHHHHHHHGHHHHHHHGCGGGGHGGGGGGB
@M02034:409:000000000-BFKT7:1:1106:15709:11479 1:N:0:27
AAAGTCGAGGTGCCTAAAGTGGCAACCCAGACTGCGATGCATGTTGGTGGTGTAGAGCTTCCTGTAGCCGCATGGCGTTCGTACTTAAATATGGTACTAACCATTCCAATTTTCGCT
+
CCCCCFCCCDCCGGGGGGGGGGGHHHHGGHHGHHGEAG2AAFHHHHE211EAA3F5A5AB5BABF5A5FEE0EA11>?EFEE2??EH33BF4BD44B@FHC03B34F44DBG44/?E
@M02034:409:000000000-BFKT7:1:1106:9844:11488 1:N:0:27
AAAGTCGAGGTGCCTAAAGTGGCAACCCAGACTAATAAGAAGGTTGGTGGTGTAGAGCTTCCTGTAGCCGCATGGCGTTCGTACTTAAATATGGAACTAACCATTCCAATTTTCGCTGTCTCTTATACACATCTCCGAGCCCACGAGAC
+
AAA@>BA>DDABGGFDEEGDDGFHCGHGAHHGHHFGHGHH5GGAGHGECEEFAFBDGGHHHFHHHHBHHFEEGGHHGGGGGGHHHFHGBGHHHHBGFGBEEFFGHHFGFGHHHGCEFFGFHGHHHGFHBF2FGG3FEBD?CFHGGCGGG
@M02034:409:000000000-BFKT7:1:1106:17673:11495 1:N:0:27
AAAGTCGAGGTGCCTAAAGTGGCAACCCAGACTGCTCTGCCGGTTGGTGGTGTAGAGCTTCCTGTAGCCGCATGGCGTTCGTACTTAAATATGGAACTAACCATTCCAATTTTCGCTGTCTCTTATACACATCTCCG
+
BBBBBFAADDAAFGGG4FAGBEFFGHFEGHHGHHGGHHGGHGGAEEEEFGEFHHHHHGHHHHGHHHHHGGGEGGHHGGGGGFFEFHGFDGDHHG33CGFEFGGGHEB?DGHFHHGDEDGHHHHHBGFFB1FF@FGFF
@M02034:409:000000000-BFKT7:1:1106:18195:11504 1:N:0:27
AAAGTCGAGGTGCCTAAAGTGGCAACCCAGACTGGTAAGGAGGTTGGTGGTGTAGAGCTTCCTGTAGCCGCATGGCGTTCGTACTTAAATATGGAACTAACCATTCCAATTTTCGCTGTCTCTTATACACATCTCCGAGCCCACGAGACA
+
ABBCAFBCCCABGGGGGGGFGGGHHHHGGHHGHHHHHHHHHHGGHHGGGGEGHHHHHHHHHHHHHHHGHGGGGGHHGFGGGGHHHHHHHHHHHHFHHHHHHHHHHHGGHHHHHFGGGGGHHHHHHHHHHHHHHHHHGFGGGGHGGGGGGG
@M02034:409:000000000-BFKT7:1:1106:24339:11504 1:N:0:27
AAAGTCGAGGTGCCTAAAGTGGCAACCCAGACTCAGCATCTTGTTGGTGGTGTAGAGCTTCCTGTAGCCGCATGGCGTTCGTACTTAAATATGGAACTAACCATTCCAATTTTCGCTGTCTCTTATACACATCTCCGAGCCCACGAGACA
+
CBCCBFBCCCABGGGGGGGFGGGHHHHGGHHGHHHHHHHHHHHHGHHEFGGFGHHFGGHHHHHHHHHHHGG?EEHGGFGGGFBHGHHGHHHHHHFDGHHGHHFGHHFHHGHHHGGFGFFHHHHHHHFGFFFHHFFHF/CCGGHGGG?D?=
@M02034:409:000000000-BFKT7:1:1106:17116:11514 1:N:0:27
AAAGTCGAGGTGCCTAAAGTGGCAACCCAGACTCGGCCTAAGGTTGGTGGTGTAGAGCTTCCTGTAGCCGCATGGCGTTCGTACTTAAATATGGAACTAACCATTCCAATTTTCGCTGTCTCTTATACACATCTCCGAGCCCACGAGACA
+
CCCCCFBCCCCCGGGGGGGGGGGHHHHGGHHGHHGGGGGHHHHHGHGGGGEFHHHHHHHHHHHHHHHHHGGGGGHHGGGGGGHHHHHHHHHHHHHGHGHHHHHHHHHHHHHHHHGFGGGHHGHHHHHHHHHHHHGGGFGFGGHGGGGGGF
@M02034:409:000000000-BFKT7:1:1106:15540:11514 1:N:0:27
AAAGTCGAGGTGCCTAAAGTGGCAACCCAGACTCAGAATCATGTTGGTGGTGTAGAGCTTCCTGTAGCCGCATGGCGTTCGTACTTAAATATGGAACTAACCATTCCAATTTTCGCTGTCTCTTATACACACCTCCGAGCCCACGAGAC
+
A?ABBFBBBBABGGGGGGGGGGGHHHHGGHHGHGHHHHHHHHHHHHHEEEEFHHHHHHHHHHHHHHHHHGGEEGHHGFGGGGGHHHHHHHFGHHGBFGGGFFHHGHFFFGHHGHFGGDGHHHHHHH4GHHFDBGFAF?DC@FFCGCGGG
@M02034:409:000000000-BFKT7:1:1106:15558:11517 1:N:0:27
AAAGTCGAGGTGCCTAAAGTGGCAACCCAGACTCAGAATCATGTTGGTGGTGTAGAGCTTCCTGTAGCCGCATGGCGTTCGTACTTAAATATGGAACTAACCATTCCAATTTTCGCTGTCTCTTATACACATCTCCGAGCCCACGAGACA
+
CBCCBFCCCCCBGGGGGGGGGGGHHHHGGHHGHHHHHHHHHHHGHHHGGGFGGHHHHGHHGHHHHHHHHGGEFGHHGGGGGFHHHHFGHHHHHHFFFHGGGHHGHHHGHHHHHHGGFGGHHHHHHHGBGHH2BDFHGBCFGGHGGGGGGH
@M02034:409:000000000-BFKT7:1:1106:19902:11530 1:N:0:27
AAAGTCGAGGTGCCTAAAGTGGCAACCCAGACTAGGAAGA
+
BBBBBFBBBBAAGGGGGGGGGGGHHHHGGHHGH333F5EA
@M02034:409:000000000-BFKT7:1:1106:17249:11536 1:N:0:27
AAAGTCGAGGTGCCTAAAGTGGCAACCCAGACTCGTCCGAATGTTGGTGGTGTAGAGCTTCCTGTAGCCGCATGGCGTTCGTACTTAAATATGGAACTAACCATTCCAATTTTCGCTGTCTCTTATACACATCTCCGAGCCCACGAGACA
+
CCCCCFCCCCCCGGGGGGGGGGGHHHHGGHHGHHGHGGGGGFHHHHHGGGGGHHHHHHHHHHHHHHHHHGGEGGHHGGGGGGHHHHHHHHHHHHHHGHHHHHGHHHGHHHHHHGEGGGGGHHHHGHHHHHHHHHHHGDGGGGHGGGGGGF
@M02034:409:000000000-BFKT7:1:1106:15199:11539 1:N:0:27
AAAGTCGAGGTGCCTAAAGTGGCAACCCAGACTCAGCGTCCGGTTGGTGGTGTAGAGCTTCCTGTAGCCGCATGGCGTTCGTACTTAAATATGGAACTAACCATTCCAATTTTCGCTGTCTCTTATACACATCTCCGAGCCCACGAGACA
+
CCCCBFCBCCCCGGGGGGGGGGGHHHHGGHHGHHHGHGGGGGGEEGGGFGEFHHHHHHHHHHHHHHHHGGGFGGHHGGGGGGHHHHHHFGGHHHFFFHGHHHHGHHGFEGHHHFEGGGGGHGHHFHHHGHHHHHGDDCGGGGHGGFCDGC
@M02034:409:000000000-BFKT7:1:1106:20858:11541 1:N:0:27
AAAGTCGAGGTGCCTAAAGTGGCAACCCAGACTCATGAGCAGGTTGGTGGTGTAGAGCTTCCTGTAGCCGCATGGCGTTCGTACTTAAATATGGAACTAACCATTCCAATTTTCGCTGTCCTTATACACATCTCCGAGCCCACGAGACAG
+
CCCCCFCCCCAAGGGGGGGGGGGGHHHGGHHGHHHHHCGHHHHHHHGFFGGGHHHGHHHHHHHHHHHHHGGEGGHGGGEFGFHHHHHGHHGHHGFGGHHHHHHHHHGHHHHHHHGGGGGHHHHHHFBDHFFHHHGGCDGGGHGGGFGGFG
@M02034:409:000000000-BFKT7:1:1106:5512:11542 1:N:0:27
AAAGTCGAGGTGCCTAAAGTGGCAACCCAGACTCCGGTTGGTGTTGGTGGTGTAGAGCTTCCTGTAGCCGCATGGCGTTCGTACTTAAATATGGAACTAACCATTCCAATTTTCGCTGTCTCTTATACACATCTCCGAGCCCACGAGAC
+
B?ABBFBBBDB@GGFF4EGGFGGFFHFFGHHGHHFEEAEEGEEFEHHEFEBFFGHFGFHHGEGGGGHHHGCEFEGFEEEGGGHHHHHGHBBFGHGFFCGCGHBFFFFBGGGHGFEGGGDBHHHHFGBDDBDHEF>FB/B<DCEFCCCDD
@M02034:409:000000000-BFKT7:1:1106:13452:11544 1:N:0:27
AAAGTCGAGGTGCCTAAAGTGGCAACCCAGACTCATCCTACTGTTGGTGGTGTAGAGCTTCCTGTAGCCGCATGGCGTTCGTACTTAAATATGGAACTAACCATTCCAATTTTCGCTGTCTCTATACACATCTCCGAGCCCACGAGACAG
+
BBBBBFBBBBAAGGGGFGGGGGGHGHHGGHGGGHHHHHHHHHHFHHHGGGEFGHHGHGHHHGHHHGHHHGGAEEHGGGGGGFGHGHHGGGGGGFFGFG3FGFHGHHHFFGHHHFCFGGGEFFHEHF3FFFGGHGFD/<BBEHEDGGGGFG
@M02034:409:000000000-BFKT7:1:1106:13433:11548 1:N:0:27
AAAGTCGAGGTGCCTAAAGTGGCAACCCAGACTCATCCTACTGTTGGTGGTGTAGAGCTTCCTGTAGCCGCATGGCGTTCGTACTTAAATATGGAACTAACCATTCCAATTTTCGCTGTCTCTATACACATCTCCGAGCCCACGAGACAG
+
CCCCBFBCBCCCGGGGGGGGGGGHHHHGGHHGHHHHHHHHHHHHHHHGFGGFHHHHHHHHHHHHHHGHHGGGGGHHGGGGGGHHHHHGGHHHHHGFFHHHHHHHHHHHHHHHHHGEGGGHHHHHHHGHHHHHHHHGCGGFGHG@DGGGHH
@M02034:409:000000000-BFKT7:1:1106:9251:11549 1:N:0:27
AAAGTCGAGGTGCCTAAAGTGGCAACCCAGACTGAGAATAAGGTTGGTGGTGTAGAGCTTCCTGTAGCCGCATGGCGTTCGTACTTAAATATGGAACTAACCATTCCAATTTTCGCTGTCTCTTATACACATCTCCGAGCCCACGAGACA
+
CCCCCFBBCBBCGGGGGGGGGGGHHHHGGHHGHHFGHHHHHHHFGHGGGGGGHHHHHHHHHHHHHHHHGGG@FGHGGGGGGGHHHHHHHHHHHHFGGHGHHHHHHFHFGGHHHHEGGGFGGHHHHHHHFHGHHHHHGFGGGGHGGGGGGF
@M02034:409:000000000-BFKT7:1:1106:17246:11554 1:N:0:27
AAAGTCGAGGTGCCTAAAGTGGCAACCCAGACTCGTCCGAATGTTGGTGGTGTAGAGCTTCCTGTAGCCGCATGGCGTTCGTACTTAAATATGGAACTAACCATTCCAATTTTCGCTGCCTCTTATACACATCTCCGAGCCCACGAGACA
+
AA>A>DAADDAACGG1BFGADGGHCHFGGFAAGCFFEGC//BC12DA//AAF/AD2F1GCHF1EF2AGAEE/?EACEECFCEFHFG21@GFGGE1D1FDG1B1FG2F22BEDBF</EE/<F1FG1GBF21FHC1F<B//BCF/FCC@/<C
@M02034:409:000000000-BFKT7:1:1106:8469:11554 1:N:0:27
AAAGTCGAGGTGCCTAAAGTGGCAACCCAGACTCTTGTTCATGTTGGTGGTGTAGAGCTTCCTGTAGCCGCATGGCGATCGT
+
BBBBBFBBBBBAGGGGGGGGGGGHHHHGGHHFHFFHHDG55DEF5F2E22EFA3F555BFFH5EB5B53AEAE1B1E0>?/B
@M02034:409:000000000-BFKT7:1:1106:3185:11557 1:N:0:27
AAAGTCGAGGTGCCTAAAGTGGCAACCCAGACTTCTACTCGTGTTGGTGGTGTAGAGCTTCCTGTAGCCGCATGGCGTTCGTACTTAAATATGGAACTAACCATTCCAATTTTCGCTGTCTCTTATACACATCTCCGAGCCC
+
BBBBBFBBBBBBGGGGGFGGGGGGHGGFGHHGHHHHHHHHGHHGHHHGGGEFGHHHHHHHFG5BFGFGHGGEEGHHGGGGGEHGHHGFHGBFGHBEBFBCGHGHHHFHFHHHHHFEGGGFHFHHGGDHBHBGFG3B?/?<BF
@M02034:409:000000000-BFKT7:1:1106:23522:11563 1:N:0:27
AAAGTCGAGGTGCCTAAAGTGGCAACCCAGACTCAGCGTGAGGTTGGTGGTGTAGAGCTTCCTGTAGCCGCATGGCGTTCGTACTTAAATATGGAACTAACCATTCAATTTTCGCTGTCTCTTATACACATCTCCGAGCCCACGAGACAG
+
BABBBFBBBBBBGGGGGGGGGGGHHHHGGHHGHHGHHGEFFGHHHHGGFGEFHHHHHHHHHGHGGFHHHGGGGGHHGEGGGFGHHHHHHHGHFF@3GHFGFHHHHHFGHHHHGGGGGGHGHHHHHFFHEBHHHHBC>CGGGHGGGGGGHH
@M02034:409:000000000-BFKT7:1:1106:27802:11572 1:N:0:27
AAAGTCGAGGTGCCTAAAGTGGCAACCCAGACTAAGCCTCAGGTTGGTGGTGTAGAGCTTCCTGTAGCCGCATGGCGTTCGTACTTAACTATGGAACTAACCATTCCAATTTTCGCTGTCTCTTATACACATCTCC
+
AAABAFABB2AAGGGGFGGGGGGFHHHGGHFFGHHGHHHHHHCGBG2EFGEFHGHH5DGGFHFHGHGFGDF0EEFCEE@FGG2FFBFF3@DHHF3GGHFHEFGHH4B?GHHHG?EE//?BFFDHBG?BGGFFFGHF
@M02034:409:000000000-BFKT7:1:1106:15336:11574 1:N:0:27
AAAGTCGAGGTGCCTAAAGTGGCAACCCAGACTCCGGCGACTGTTGGTGGTGTAGAGC
+
DDDDDFCCCCCCGGGGGGGGGGGHHHHGGHHEHAAAEA2AA0BGBG11A1E113D555
@M02034:409:000000000-BFKT7:1:1106:9026:11577 1:N:0:27
AAAGTCGAGGTGCCTAAAGTGGCAACCCAGACTCATACGCATGTTGGTGGTGTAGAGCTTCCTGTAGCCGCATGGCGTTCGTACTTAAATATGGAACTAACCATTCCAATTTTCGCTGTCTCTTATACACATCTCCGAGCCCACGAGACA
+
BBBBBFBBBBAAGGGGGGGGFGGHHHFEFHHGHHHHFHHGGGGHHHHEGGBFBGHHHHHHHHHHHHHGFGGEGGHGEGGGGGGHHHGGHHGGHHFGFFHHGADGHHFHHHHHHBEFEDEBHHHHHFGHGHFHGHHFF/CFGGHECGGCDB
@M02034:409:000000000-BFKT7:1:1106:8969:11581 1:N:0:27
AAAGTCGAGGTGCCTAAAGTGGCAACCCAGACTCATAAGAAGGTTGGTGGTGTAGAGCTTCCTGTAGCCGCATGGCGTTCGTACTTAAATATGGAACTAACCATTCCAATTTTCGCTGTCTCTTATACACATCTCCGAGCCCACGAGACA
+
BABBAFAAADABGGGG4GGFGGGGHHHGGHHGHHHHHHHHHHHHHHGFGGGGHGHHHHHHHHHHHHHHHGGGGGHHEFGGGGHHHHHHHHHHHHFHGHHHGHHGHHFGEGHHHHGGGGGHHGHGHHHHHHHHHHBFGGGGGFGGGFCDFF
@M02034:409:000000000-BFKT7:1:1106:10626:11581 1:N:0:27
AAAGTCGAGGTGCCTAAAGTGGCAACCCAGACTGATCTTTTGGTTGGTGGTGTAGAGCTTCCTGTAGCCGCATGGCGTTCGTACTTAAATATGGAACTAACCATTCCAATTTTCGCTGTCTCTTATACACATCTCCGAGCCCACGAGACA
+
CCCDCFCCCCBBGGGGGGGGGGGHHHHGGHHGHHHHHHHHHHGHHGGGGGFFHHHHHFHHHHHHHHHHHGGGGGHHGGGGGGHHHHGHHHHHHHGFGHFHHHGHHHGGGGHHHHGGGGGHHHHGHHHHHHHHHHHGGBGGGGHGGGGGFC
@M02034:409:000000000-BFKT7:1:1106:14493:11584 1:N:0:27
AAAGTCGAGGTGCCTAAAGTGGCAACCCAGACTTCTCTTAATGTTGGTGGTGTAGAGCTTCCTGTAGCCGCATGGCGTTCGTACTTAAATATGGAACTAACCATTCCAATTTTCGCTGTCTCTTATACACATCTCCGAGCCCACGAGACA
+
BBBCBFBCCCAAGGGGGGGGGGGHHHHGGHHGHHHHHHHHHHHHGHHEFGGGHHHHHHHHGHHHHGHHHGGGGGHGGEGGGGHHHHHHHHHHHHDDFHHHHHGHHHHHHHHHHHGGGGGHHGHHHHHHGHFHHHGHDCGGGGGFGGGGGF
@M02034:409:000000000-BFKT7:1:1106:18568:11586 1:N:0:27
AAAGTCGAGGTGCCTAAAGTGGCAACCCAGACTCCTAATGATGTTGGTGGTGTAGAGCTTCCTGTAGCCGCATGGCGTTCGTACTTAAATATGGAACTAACCATTCCAATTTTCGCTGTCTCTTATACACATCTCCGAGCCCACGAGACA
+
CCCCCFCCBCCCGGGGGGGGGGGHHHHGGHHEHHFGGHHHFGHHHHFAF?FEF3G5FAFGFHHHGGFBBEGAFFFA>?EFDECEFHH33FHHGF3@FEGHC13FFFH4BFFHGB>EG?EGBHFGEF4FHH2GGHHED<CCBFEFGGGDG?
@M02034:409:000000000-BFKT7:1:1106:26317:11589 1:N:0:27
AAAGTCGAGGTGCCTAAAGTGGCAACCCAGACTCAGGCGAAGGTTGGTGGTGTAGAGCTTCCTGTAGCCGCATGGCGTTCGTACTTAAATATGGAACTAACCATTCCAATTTTCGCTGTCTCTTATACACATCTCCGAGCCCACGAGAC
+
BABBBFABADABGGGGGGGGGGGHHHHGGHHGHHHHGHGGCGGHHHGEFGEFGHHGFHHHHHHHHHHGHGGEEGHGGEGFGGHHHHHGFHHHHHEFHHHHGGFFGHHHHHHHHHGGGGGHHHHHHHFHHHFHHGHHGCGGGG//C?FCF
@M02034:409:000000000-BFKT7:1:1106:7299:11590 1:N:0:27
AAAGTCGAGGTGCCTAAAGTGGCAACCCAGACTCAGCCGCCGGTTGGTGGTGTAGAGCTTCCTGTAGCCGCATGGCGTTCGTACTTAAATATGGAACTAACCATTCCAATTTTCGCTGTCTCTTATACACATCTCCGAGCCCACGAGACA
+
CCCCCFBCBCCBGGGGGGGGGGGHHHHGGHHGHHHHHHGGGGGAEGGEFGEFGHHHHHHHHHHHHHHHHGGGGGHHGFGGGGHHHHHGGHHHHHGFHHHGHHHHHHHHHHHHHHGGGGGHHHHHHHGHGHGHHHFGEADGFGHGGGGGGC
@M02034:409:000000000-BFKT7:1:1106:22632:11593 1:N:0:27
AAAGTCGAGGTGCCTAAAGTGGCAACCCAGACTACTAATCCGGTTGGTGGTGTAGAGCTTCCTGTAGCCGCATGGCGTTCGTACTTAAATATGGAACTAACCATTCCAATTTTTCGCTGTCTCTTATACACATCTCCGAGCCCACGAGAC
+
BABBCFBCBBCBGGGGGGGGGGGHHHHGGHHGHHGHHGHHBFGGGGGGGGFGHHHGHHHHHHHHHHGHHGGGGGHHGGGGGGHHHHFHHHGHHGFFFHGHHHGHHHHHGHFHGFCED<EC?DDFB3FFDDG2GBGHFA<BDGE/C@CGGG
@M02034:409:000000000-BFKT7:1:1106:15208:11603 1:N:0:27
AAAGTCGAGGTGCCTAAAGTGGCAACCCAGACTAAGAAGGATGTTGGTGGTGTAGAGCTTCCTGTAGCCGCATGGCGTTCGTACTTAAATATGGAACTAACCATTCCAATTTTCGCTGTCTCTTATACACATCTCCGAGCCCACGAGACA
+
CCCDDFCCCCCCGGGGGGGGGGGHHHHGGHHGHHHHHHHHHHHHHHHGGGFFHHHHHHHHHHHHHHHHHGGGGGHHGFGGGGGHHHGHHHHHHHHGHHGGHHHHHHHHHGHHHHGFGFGGHGHHHHHHHHHHHHGHGCGGGGHGGGGGGF
@M02034:409:000000000-BFKT7:1:1106:23592:11603 1:N:0:27
AAAGTCGAGGTGCCTAAAGTGGCAACCCAGACTCCGAATAAGGTTGGTGGTGTAGAGCTTCCTGTAGCCGCATGGCGTTCGTACTTAAATATGGAACTAACCATTCCAATTTTCGCTGTCTCTTATACACATCTCCGAGCCCACGAGACA
+
BCCCCFCCCCBBGGGGGGGGGGGHHHHGGHHGHHHEEFGGHHHHHHGEFGEFGFGFHGFGHHHHHHFHFGGGGGHGGEGGGEEHHHHHGHHGHF3BFFDHHFGGHHHFHGGHFG@FGGEGEHGGEDFGHGHFHHHGD@CGGGHGGGGGGF
@M02034:409:000000000-BFKT7:1:1106:8466:11605 1:N:0:27
AAAGTCGAGGTGCCTAAAGTGGCAACCCAGACTATGAATAATGTTGGTGGTGTAGAGCTTCCTGTAGCCGCATGGCGTTCGTACTTAAATATGGAACTAACCATTCCAATTTTCGCTGTCTCTTATACACATCTCCGAGCCCACGAGACA
+
BBABBFBBBBAAGGGGGGGGGGGGFGFEFHHGHHHHGHHHHHHHHHHGGGBFGHHHHHHHHHHHHHHHHGGGGGHHGGGGGGHHHHHHHHHHHHGFHHHFHHHHHHGGHHHHHHGGGGGHHHHHHHHHHHGHHHHHGCGGGFHGGGGGGG
@M02034:409:000000000-BFKT7:1:1106:5461:11615 1:N:0:27
AAAGTCGAGGTGCCTAAAGTGGCAACCCAGACTATGGAGGGTGTTGGTGGTGTAGAGCTTCCTGTAGCCGCATGGCGTTCGTACTTAAATATGGAACTAACCATTCCAATTTTCGCTGTCTCTTATACACATCTCCGAGCCCACGAGACA
+
CBCCCFCCCCBCGGGGGGGGGGGHGHHGGHHGHHHHHGHGGGGGGHHFFGEGHHHHHHHHGHHHHHGHHGGFGGHHGFGGGGFHGHHGEGHFGHFGFHFGHHFGHHHGEGHHHHGGGGGHHHHHHGGHHHFFHGFGG//BCEHGGGFFD<
@M02034:409:000000000-BFKT7:1:1106:15195:11616 1:N:0:27
AAAGTCGAGGTGCCTAAAGTGGCAACCCAGACTAAGAATGATGTTGGTGGTGTAGAGCTTCCTGTAGCCGCATGGCGTTCGTACTTAAATATGGAACTAACCATTCCAATTTTCGCTGTCTCTTATACACATCTCCGAGC
+
BAABAFBBB?ABGGGGGGGGGGGHHHHGGHGGHHFG3F3F3DGGGHE22EEGHGH55ABG5FFE5FGFB1E0EEF1E10F1B2F1EGDGFGHHB33BGGF3B3BF4H44BFGB4>?EEAGFFGFFF4?B?FGFFGF?//>
@M02034:409:000000000-BFKT7:1:1106:18139:11617 1:N:0:27
AAAGTCGAGGTGCCTAAAGTGGCAACCCAGACTCTTCTTGATGTTGGTGGTGTAGAGCTTCCTGTAGCCGCATGGCGTTCGTACTTAAATATGGAACTAACCATTCCAATTTTCGCTGTCTCTTATACACATCTCCGGGCCCACGAGACA
+
>1>1ADAADD>AGGFGGGGGG1F0AFCEFFAFHAG1AGDAFF2FHD/AAAABGFDAF11FH1GDGHFHHF?A/EHHGEEEF>0FEF21BE2@21@1B11BF01FDGHEFGFHFD/EEE?FDGGGDG22EFDCGFHGG/<B<@CFC?CF??
@M02034:409:000000000-BFKT7:1:1106:15219:11619 1:N:0:27
AAAGTCGAGGTGCCTAAAGTGGCAACCCAGACTAAGAAGGATGTTGGTGGTGTAGAGCTTCCTGTAGCCGCATGGCGTTCGTACTTAAATATGGAACTAACCATTCCAATTTTCGCTGTCTCTTATACACATCTCCGAGCCCACGAGAC
+
AABBAF@AD@ABGGGGGFGGFBFFGHHGGGHCHHFFHFHH2FG3BFGEFGEAFFFFEHHHHHHFFHHHHGGEEFFHGEEFEEFHHHFFFFF4BDE@3EFFF0DGFHFDHHGFHECE?GGFBBDGBG4FFH2FHFFGCBFGGFEGGG?EA
@M02034:409:000000000-BFKT7:1:1106:5477:11622 1:N:0:27
AAAGTCGAGGTGCCTAAAGTGGCAACCCAGACTATGGATGGGGTTGGTGGTGTAGAGCTTCCTGTAGCCGCATGGCGTTCGTACTTAAATATGGAACTAACCATTCCAATTTTCGCTGTCTCTTATACACATCTCCGAGCCCACGAGAC
+
AABBBFABBBBBGGGGGGGGGGGHHHHGGHHGHBAF3F53A2BEEFEGGGEFGGHHHHHHHHHHHHHHHGGEFGHHGGGGGGHHHHHHHHHHHGHGHHHHHHGHHHGHHHHHHHGGFGFHHHHHHHGHGHHHHGBGG/BFGGHGGGFGG
@M02034:409:000000000-BFKT7:1:1106:13467:11624 1:N:0:27
AAAGTCGAGGTGCCTAAAGTGGCAACCCAGACTAAGCAGGAGGTTGGTGGTGTAGAGCTTCCTGTAGCCGCATGGCGTTCGTACTTAAATATGGAACTAACCATTCCAATTTTCGCTGTCTCTTATACACATCTCCGAGCCCACGAGACA
+
BBBBBFABBBAAGGGGGGGGGGGHHGHGGHHGHHHHHHHHFGGEGHGGGGFFAGGDGGHHHAGFHHHHHGGGEEFGFEFGGEGHHHHHFHGHHHGFFHDBGHEHHHGFFHGHFG@/EE/BFFGGHHFHEG2CGG?DE/DFCCGFCGGGDC
@M02034:409:000000000-BFKT7:1:1106:4245:11626 1:N:0:27
AAAGTCGAGGTGCCTAAAGTGGCAACCCAGACTTCTAGGGAGGTTGGTGGTGTAGAGCTTCCTGTAGCCGCATGGCGTTCGTACTTAAATATGGAACTAACCATTCCAATTTTCGCTGTCTCTTATACACATCTCCGAGCCCACGAGAC
+
BAAAAFABDBAAGGGGGGGGGDFBFGEACGGGHHFDFD32GDEFHFEAFAAFGFDDG5FGHBHGHHFGHDCEEEHFCEEGGE?GFGGDFE4FGF@FGFFHFGBFDHHDGGFHHGEGGGEHDGGHGFFFHGFGHFGFFBDGGGHGGGGFF
@M02034:409:000000000-BFKT7:1:1106:5715:11636 1:N:0:27
AAAGTCGAGGTGCCTAAAGTGGCAACCCAGACTCAGAATCCGGTTGGTGGTGTAGAGCTTCCTGTAGCCGCATGGCGTTCGTACTTAAATATGGAACTAACCATTCCAATTTTCGCTGTCTCTTATACACATCTCCGAGCCCAC
+
CCBCCFABBCBCGGGGGGGGGGGHHHHGGHHGHGGHDGHFFEGGC20AAEEFAAG5DEEG5GFGHBE5BFG0EE1C>?>FFEBECFHDFEHFED33BFFG3?3BEDFD4FFHHH@EGEEGFHHFFF3?FFF?FGHFGCDCFA/=
@M02034:409:000000000-BFKT7:1:1106:19740:11637 1:N:0:27
AAAGTCGAGGTGCCTAAAGTGGCAACCCAGACTATTAAGAAGGTTGGTGGTGTAGAGCTTCCTGTAGCCGCATGGCGTTCGTACTTAAATATGGAACTAACCATTCCAATTTTCGCTGTCTCTTATACACATCTCCGAGCCCACGAGACA
+
BABBBFCBCCABGGGGGGGFGGGHHHGGGHHGHHHHHHHHHHHFGHGEGGEFGHHHHHHHHGHHHHHHHGGGGGHHGEGGGGHHHHHHHHHHHHGHHHHHHHHHGHGHHHHHHHGGGGGHHHHHHHHFGFHHHHHHGCGGGGHGGGGGGF
@M02034:409:000000000-BFKT7:1:1106:25094:11648 1:N:0:27
AAAGTCGAGGTGCCTAAAGTGGCAACCCAGACTAATAGTAAGGTTGGTGGTGTAGAGCTTCCTGTAGCCGCATGGCGTTCGTACTTAAATATGGAACTAACCATTCCAATTTTCGCTGTCTCTTATACACATCTCCGAGCCCACGAGACA
+
CCCCCFCCBCBBGGGGGGGGGGGHHHHGGHHGHHHGHHGHHHHFGHGGGGGFHFHHHHHHHHHHHHHHHGGGGGHHGGGGGGHHHHHFGHHHHHHGFHHHHHHHHHHHHHHHHHGGGGGHHHHHHHGHHHGHHHGFGCGCGGHGGGGCGH
@M02034:409:000000000-BFKT7:1:1106:14397:11656 1:N:0:27
AAAGTCGAGGTGCCTAAAGTGGCAACCCAGACTCAGGCTCATGTTGGTGGTGTAGAGCTTCCTGTAGCCGCATGGCGTTCGTACTTAAATATGGAACTAACCATTCCAATTTTCGCTGTCTCTTATACACATCTCCGAGCCCACGAGACA
+
CCCCCFCCCCBBGGGGGGGGGGGHHHHGGHHGHHHHHHHHHHHHHHHGFGEFGHHHHHHHHHHHHHHHHGGGGGHHGFGGGGHHHHHHHHHHHHHHHHHHHHHHHHGGHHHHHHGGGGGHHHHHHHHHHHGHHHHHDCCCGGHGGGGGGF
@M02034:409:000000000-BFKT7:1:1106:26338:11657 1:N:0:27
AAAGTCGAGGTGCCTAAAGTGGCAACCCAGACTAAGAGGGAGGTTGGTGGTGTAGAGCTTCCTGTAGCCGCATGGCGTTCGTACTTAAATATGGAACTAACCATTCCAATTTTCGCTGTCTCTTATACACATCTCCGAGCCCACGAGACA
+
BAAABFBBBBBBGGGAGFGGGFFFBGHFCHHGHHGFFGCEGGCGGHGEFEAFHHHHHFGHHGHHHHHHHGGGFGHGGAEFGEFHHHHFGHGHHEFBFG3GHHHHFHFFGHHHHGGGGGFFHHHHGH?GFGGHHHHHGCCGCGHGG/CDGF
@M02034:409:000000000-BFKT7:1:1106:23644:11660 1:N:0:27
AAAGTCGAGGTGCCTAAAGTGGCAACCCAGACTACTCATCGGGTTGGTGGTGTAGAGCTTCCTGTAGCCGCATGGCGTTCGTACTTAAATATGGAACTAACCATTCCAATTTTCGCTGTCTCTTATACACATCTCCGAGCCCACGAGACA
+
CCCCCFCCCCAAGGGGGGGGGGGHGHHGGGHGHGHHHHHHHGGHGGGGFGEFHHHHHHHHHHHHHHHHHGGGGGHHGGGGGGHHHHHHHHHHHHGHHHGFHHHHHHGHHGHHHHGGGGGHHHHHHHFHFHFHHHGGGCGGGGHGG/@DGG
@M02034:409:000000000-BFKT7:1:1106:10901:11667 1:N:0:27
AAAGTCGAGGTGCCTAAAGTGGCAACCCAGACTGGGAAGAGTGTTGGTGGTGTAGAGCTTCCTGTAGCCGCATGGCGTTCGTACTTAAATATGGAACTAACCATTCCAATTTTCGCTGTCTCTTATACACATCTCCGAGCCCACGAGACA
+
CCCCCFCDCCBBGGGGGGGGGGGHHHHGGHHGHGHHHHGHHHHHHHHGGGEFGHHHHHHHHHHHHHHHHGGGGGHHGEGGGGHHHHHGHHHHHHGHHHGHHHHHHHGHHHHHHHGGGGGHHGHHHHHHGHGHHHGHGGGGGGHGGGGGGF
@M02034:409:000000000-BFKT7:1:1106:6807:11670 1:N:0:27
AAAGTCGAGGTGCCTAAAGTGGCAACCCAGACTGGTACTAAGGTTGGTGGTGTAGAGCTTCCTGTAGCCGCATGGCGTTCGTACTTAAATATGGAACTAACCATTCCAATTTTCGCTGTCTCTTATACACATCTCCG
+
BBBBBFABB@AAGGGGGGGGGGGGHHHGGHHGH325BDAFGAGHGHGGGGGFHHHHHHHHGHHHHHHHHGGEGGHHGGGGGGGHHHHHGHHHHHGGHHGHHGHHHHGHFGHHHHGGGEEHHHHHGHGHHHHHFG3GD
@M02034:409:000000000-BFKT7:1:1106:13547:11671 1:N:0:27
AAAGTCGAGGTGCCTAAAGTGGCAACCCAGACTATGCATCAGGTTGGTGGTGTAGAGCTTCCTGTAGCCGCATGGCGTTC
+
BBBBBFBABDBBGGGGGGGGGGGHHGHGGHHGHHHFHHHFCHHHFHC22EEEA3GBDBDFBFFFHBDBEEG>EE?1>?>F
@M02034:409:000000000-BFKT7:1:1106:11621:11673 1:N:0:27
AAAGTCGAGGTGCCTAAAGTGGCAACCCAGACTCATCCGCCGGTTGGTGGTGTAGAGCTTCCTGTAGCCGCATGGCGTTCGTACTTAAATATGGAACTAACCATTCCAATTTTCGCTGTCTCTTATACACATCTCCGAGCCCACGAGAC
+
CCCCCFBCDCCCGGGGGGGGGGGHHHHGGHHGHHHHHHGGGGFFEGGGGGEFHHHHHHHHHHHHHHHHHGGGGGHHGGGGGGEHHHHGFHHHHHBGHHGHHHGHHHHHHHHHHHGGGGGHHHHHGHHHHHHHHHHHG?FGGGHGGGGGG
@M02034:409:000000000-BFKT7:1:1106:19953:11674 1:N:0:27
AAAGTCGAGGTGCCTAAAGTGGCAACCCAGACTAATGAGAAGGTTGGTGGTGTAGAGCTTCCTGTAGCCGCATGGCGTTCGTACTTAAATATGGAACTAACCATTCCAATTTTCGCTGTCTCTTATACACATCTCCGAGCCCACGAGACA
+
CCCCCFCCBCABGGGGGGGGGGGHHHHGGHHGHHHHHHHHHHHHHHGEFEGFGHHFHHHHHHHHHHHHHGGEGGHHGEGGGGHHHHHHHHHHHHBFFHHHHHHHHHHHHHHHHHGGGGGHHHHHHGHHHHHHHHHHGBGGDGHGGGGGGF
@M02034:409:000000000-BFKT7:1:1106:18367:11681 1:N:0:27
AAAGTCGAGGTGCCTAAAGTGGCAACCCAGACTTGGTCTTGGGTTGGTGGTGTAGAGCTTCCTGTAGCCGCATGGCGTTCGTACTTAAATATGGAACTAACCATTCCAATTTTCGCTGTCTCTTATACACATCTCCGAGCTCACGAGACA
+
AABB>DBBBBABGGGGGGGFGGGHGHHGGHHGHDDFHGGBFGHECEEBC?EEFAF5DAFGAGFGFEG5AEE>EEG1E>EFFEBE1GHGFHHHGH33BGFF303BB4F?4BGHHFECEEEFEGF3FFHBGFHHGHG2?/BD/2FFF?CDDF
@M02034:409:000000000-BFKT7:1:1106:6936:11689 1:N:0:27
AAAGTCGAGGTGCCTAAAGTGGCAACCCAGACTATGAAGCAGGTTGGTGGTGTAGAGCTTCCTGTAGCCGCATGGCGTTCGTACTTAAATATGGAACTAACCATTCCAATTTTCGCTGTCTCTTATACACATCTCCGAGCCCACGAGACA
+
BAABBFCCBCABGGGGGGGGGGGHHHHGGHHGHHHHHHHHHHHHHHGEGGEFGHHHHHHHHHHHHHHHHGGFGGHHGFGGGFHHHHHHHHHHHHGGFHHHHHHHHHGHHHHHHFGGGGGHHHHHFHHHGHHHHHGHDBDFGGGGGGGGGC
@M02034:409:000000000-BFKT7:1:1106:19966:11689 1:N:0:27
AAAGTCGAGGTGCCTAAAGTGGCAACCCAGACTAATGAGAAGGGTGGTGGTGTAGAGCTTCCTGTAGCCGCATGGCGTTCGTACTTAAATATGGAACTAACCATTCCAATTTTCGCTGTCTCTTATACACATCTCCGAGCCCACGGGACA
+
AAAAAFAAD1AAGGGG1EGGFGFFBHHGGHHGHHHHHHFGGHG/BFEEBEEFGFHHGHHHFHHHHHHGHGGGGGHEEFGGGGHGGHHHFHHHGGFBCC>EBGBHHGDG2GGHHFEEEGGFFFHG>DBGGG1C11BB/C?CGGFGC/ACC<
@M02034:409:000000000-BFKT7:1:1106:12923:11696 1:N:0:27
AAAGTCGAGGTGCCTAAAGTGGCAACCCAGACTCGGTCTTCGGTTGGTGGTGTAGAGCTTCCTGTAGCCGCATGGCGTTCGTACTTAAATATGGAACTAACCATTCCAATTTTCGCTGTCTCTTATACACATCTCCGAGCCCACGAGACA
+
AABCAFBBCCBCGGGGGGGFFGFHHHHGGHHGHHGGGGGHHHGFEGGEFGEFGHHHHHHHHHHHHHHHHGGEGGHHGFGGGGHHHHGFFHHHHHHGHHGHHHEGHHEHHHHHHHFGGGGHHGHHFHFHEHHHHHFHGCGFGGHGGGGGGG
@M02034:409:000000000-BFKT7:1:1106:16317:11706 1:N:0:27
AAAGTCGAGGTGCCTAAAGTGGCAACCCAGACTAATCCGAATGTTGGTGGTGTAGAGCTTCCTGTAGCCGCATGGCGTTCGTACTTAAATATGGAACTAACCATTCCAATTTTCGCTGTCTCTTATACACATCTCCGAGCCCACGAGACA
+
CCCCCFCCCCBBGGGGGGGGGGGHHHHGGHHGHHHHHHGGGGHHGHHFFGEFGGHHHHHHHHHHHHHHHGGGGGHHGGGGGGHFHHHHHHHHHHGHHHHHHHGHHHHHHHHHHHGGGGGGHHHHFHHHHGGHHHHHGDGGGGHGGGGGGH
@M02034:409:000000000-BFKT7:1:1106:6936:11710 1:N:0:27
AAAGTCGAGGTGCCTAAAGTGGCAACCCAGACTATGAAGCAGGTTGGTGGTGTAGAGCTTCCTGTAGCCGCATGGCGTTCGTACTTAAATATGGAACTAACCATTCCAATTTTCGCTGTCTCTTATACACATCTCCGCGCCC
+
AA11AD1>DDA1BGGAGGGFFGFB1AGE0CAFFFHF2FHH1BCGHHGGEEFGHFHGDGHHHGFHGFHBFEE?EEB>E>//EEFHFFDGGFFFDEF1E@FC>F1FGGF22BBG22EGGE<F2FGHDBDG2B1BCDDGC?/>CC
@M02034:409:000000000-BFKT7:1:1106:24199:11711 1:N:0:27
AAAGTCGAGGTGCCTAAAGTGGCAACCCAGACTGCTCCGCCTGTTGGTGGTGTAGAGCTTCCTGTAGCCGCATGGCGTTCGTACTTAAATATGGAACTAACCATTCCAATTTTCGCTGTCTCTTATACACATCTCCGAGCCCACGAGACA
+
BBBBBFBBBDABGGGGGGGGGGGHHHHGGHHGHHHGHHGGGGHHHHHEFGFGHFHFHGHHFHHHHHHGGGGEFGHGGEGGGGGHHHHFFHHGHH3EGHHHFHEGHHHEGGHHHFFGGFDHHHHHFFHHHHHHHHHGG@CGCGGECGGGDF
@M02034:409:000000000-BFKT7:1:1106:21301:11712 1:N:0:27
AAAGTCGAGGTGCCTAAAGTGGCAACCCAGACTATGCATAAGGTTGGTGGTGTAGAGCTTCCTGTAGCCGCATGGCGTTCGTACTTAAATATGGAACTAACCATTCCAATTTTCGCTGTCTCTTATACACATCTCCGAGCCCACGAGACA
+
BBBCCFCCCCBBGGGGGGGGGGGHHHHGGHHGHHHHHHHHHHHGGHGGGGGFFGHFHHHHHHHHHHHHGGGFGGHHGFGGGGGHHHHHGHHHHHDFGHHHHHGGHGHGHHHHHHCGGGFHHHHHHHHFHHHHFHHGFCGGCGHGGGGGGB
@M02034:409:000000000-BFKT7:1:1106:5010:11714 1:N:0:27
AAAGTCGAGGTGCCTAAAGTGGCAACCCAGACTCAGAAGCGGGTTGGTGGTGTAGAGCTTCCTGTAGCCGCATGGCGTTCGTACTTAAATATGGAACTAACCATTCCAATTTTCGCTGTCTCTTATACACATCTCCGAGCCCACGAGACA
+
BBBBBFBBBBAAGGGGGCGGGBDFHHHFDGCAGGHFHH3GFGFGFGGEFE1FFDG5G5FHHBGGFGFHFGC/1EGGEEEFGGEEGHFHHHB4FFG3?GHGGGFGFHHHBGHHGHGGG?/2B3FGGHHEBGBCFGBFCC?CDF/FGGGGGB
@M02034:409:000000000-BFKT7:1:1106:27182:11720 1:N:0:27
AAAGTCGAGGTGCCTAAAGTGGCAACCCAGACTCAGCCGCATGTTGGTGGTGTAGAGCTTCCTGTAGCCGCATGGCGTTCGTACTTAAATATGGAACTAACCATTCCAATTTTCGCTGTCTCTTATACACATCTCCGAGCCCACGAGAC
+
CABCBFCCBBBCGGGGGGGFGGGHHHHGGHHGHGGHFHCAEEEHHHHGFGEFGHHGHHHHHHHHGHHHHGGGGGHHFFCFGFHHHHHHHHHGHHGEFGGGEHHHGHHHHHHHGFFGGGGHEBGHHHGFGBGHHHHFEBCD<FGFGFGGG
@M02034:409:000000000-BFKT7:1:1106:23331:11723 1:N:0:27
AAAGTCGAGGTGCCTAAAGTGGCAACCCAGACTCCGACTGTTGTTGGTGGTGTAGAGCTTCCTGTAGCCGCATGGCGTTCGTACTTAAATATGGAACTAACCATTCCAATTTTCGCTGTCTCTTATACACATCTCCGAGCCCACGAGACA
+
A3AAAFABBBBBGGGGGGGGGGGHGHHGGHHGHHHGGGGGHHHFHFHGFFABGGGHHFHFHFHHFHHHHGGCGGGHGGGGGGFHHGFGFH@FFF3FFHGFGHGGFHFGHHHHGEFEEE<FHFHFHHFGFHHHEGHHC/@<DE/CCFC?DF
@M02034:409:000000000-BFKT7:1:1106:15300:11725 1:N:0:27
AAAGTCGAGGTGCCTAAAGTGGCAACCCAGACTCGGACGTCGGTTGGTGGTGTAGAGCTTCCTGTAGCCGCATGGCGTTCGTACTTAAATATGGAACTAACCATTCCAATTTTCGCTGTCTCTTATACACATCTCCGAGCCCACGAGACA
+
CCCCCFBBBCBBGGGGGGGFGGGHGHHGGHHFHGGGGFGAFGCAEGGEFEEFGHHFHFHHHHHHHHHHHEGEFGHGGAEGGGGHHGEFGHHHHF3BFGHHHGFHHFFGHHHHHFGGGDGHHE@GEHFHHGBHCFDFA/<CCFHGGG?EGC
@M02034:409:000000000-BFKT7:1:1106:21068:11725 1:N:0:27
AAAGTCGAGGTGCCTAAAGTGGCAACCCAGACTAATAATTCTGTTGGTGGTGTAGAGCTTCCTGTAGCCGCATGGCGTTCGTACTTAAATATGGAACTAACCATTCCAATTTTCGCTGTCTCTTATACACATCTCCGAGCCCACGAGAC
+
A?ABAFBBDBBBGGGDGFGFFGGHHHHGGHHGHHGGFFHHHHHGHHFAFDEFGFHEFGHHHHHHHHGGHGGGFGHGGGGGGGHHHHHFFFFHHGGGFHEHFHFFHHFFHHHHHFFGGGGGHGHHFHFHGHHHHHGHGCCC?FHGGGGGG
@M02034:409:000000000-BFKT7:1:1106:21087:11728 1:N:0:27
AAAGTCGAGGTGCCTAAAGTGGCAACCCAGACTAATAATTCTGTTGGTGGTGTAGAGCTTCCTGTAGCCGCATGGCGTTCGTACTTAAATATGGAACTAACCATTCCAATTTTCGCTGTCTCTTATACACATCTCCGAGCCCACG
+
CCCCBFBBCCBCGGGGGGGGGGGHHHHGGHHGH3GE55D5BDGHHHHGGGGGHHHHHHHHHHHHHHHHHGGGGGHHGGGGGGHHHHHHHHHHGHGHHHHHHHHHHHHHHHHHHHFGGGGHHHHHHHFHHHHHHHHHG@FGGA//<
@M02034:409:000000000-BFKT7:1:1106:12631:11728 1:N:0:27
AAAGTCGAGGTGCCTAAAGTGGCAACCCAGACTGTTACTCTTGTTGGTGGTGTAGAGCTTCCTGTAGCCGCATGGCGTTCGTACTTAAATATGGAACTAACCATTCCAATTTTCGCTGTCTCTTATACACATCTCCGAGCCCACGAGACA
+
BBCCAFCCCCCCGGGGGGGGGGGHHHHGGHHGHHHHHHHHHHHHHHHGFGEFFGHHHHHHHHHFGHHHHGEFGGHHGFGGGFFHHHHGHHHHHHGHGFFGHHHHHHGHHHHHHHGGGGGHHGHHGHFHHGEHHHGGF@GCBFFGFGGGGF
@M02034:409:000000000-BFKT7:1:1106:21318:11730 1:N:0:27
AAAGTCGAGGTGCCTAAAGTGGCAACCCAGACTAATGGTCGGGTTGGTGGTGTAGAGCTTCCTGTAGCCGCATGGCGTTCGTACTTAAATATGGAACTAACCATTCCAATTTTCGCTGTCTCTTATACACATCTCCGAGCCCACGAGACA
+
BBBBBFBABBABGGGGGGGGGGGHGHCEGHHGHHGFHGHHGGGGGGGGFFFF1FGFFGHHGGHHHHHHGGGEEGHFEEGGGFHHHHGDGHGFGHE3FEGHHAFHHHHFHGHHFFEGGGFHHHHHHHFHHHFFHHHFF?GF??CADCGGGG
@M02034:409:000000000-BFKT7:1:1106:28337:11731 1:N:0:27
AAAGTCGAGGTGCCTAAAGTGGCAACCCAGACTAAGCATTATGTTGGTGGTGTAGAGCTTCCTGTAGCCGCATGGCGTTCGTACTTAAATATGGAACTAACCATTCCAATTTTCGCTGTCTCTATACACATCTCCGAGCCCACGAGACAG
+
BBBBBFAAB2AAGGGGGBGFGGGHHHHGGHHGHHHGHHHHGGHGGHGEGGEFGHHHHHHHFHHHHGHFHGGGGGHHGGGGGGGFHHHHDHHHHHBFHHFFFHHHHHGGHHHHHHGGGDEFFHHHHHFGFGHHHGFG/CGF/<CC?DGGH?
@M02034:409:000000000-BFKT7:1:1106:19271:11740 1:N:0:27
AAAGTCGAGGTGCCTAAAGTGGCAACCCAGACTAGGCAGGAGGTTGGTGGTTAGAGCTTCCTGTAGCCGCATGGCGTTCGTACTTAAATATGGAACTAACCATTCCAATTTTCGCTGTCTCTTATACACATCTCCGAGCCCACGAGACAG
+
BACCCFCCCCCCGGGGGGGGGGGHHHHGGHHGHHHHHHGGGGGGHHGFGGGGHHHHHHHHHHHHHHHHFEEGGHHGFGGGGHGHHHHGHGHHHHHHGH3FHHGHHHHFGGHHHGGGGFHHHHHHHHGHHHGHHHHGGGGGCHGGGGGGHH
@M02034:409:000000000-BFKT7:1:1106:25597:11746 1:N:0:27
AAAGTCGAGGTGCCTAAAGTGGCAACCCAGACTGGGGCTACTGTTGGTGGTGTAGAGCTTCCTGTAGCCGCATGGCGTTCGTACTTAAATATGGAACTAACCATTCCAATTTTCGCTGTCTCTTATACACATCTCCGAGCCCACGAGAC
+
CCCCCFCCCCCCGGGGGGGGGGGHHHHGGHHGH32GE2A2BBGGHHHEFCEGFFHFHHHHGHHHHHHFFGGEEGHAEEEGGEFHHHHHHHHHHF33GHHHG0BFHHFEGHHHHGGGGGFHHHGHFHHGFFHHHHGHG@DGGGHGGFGGG
@M02034:409:000000000-BFKT7:1:1106:28477:11751 1:N:0:27
AAAGTCGAGGTGCCTAAAGTGGCAACCCAGACTAATACGAAGGTTGGTGGTGTAGAGCTTCCTGTAGCCGCATGGCGTTCGTACTTAAATATGGAACTAACCATTCCAATTTTCGCTGTCTCTTATACACATCTCCGAGCCCACGAGAC
+
BBBABFBBDBBBGGGGGGGGGGGHHHHGGFHGH3BGFGHFFGGHHHGGGFGGHHHFFHHHGFHHGGHHHGGEEGHHGGGGGGHHEHFGBGHHHDDGHHGFFHBFHHGGHGHHHFGFGEFHGHHHFGBGGHHHGHBHG/@@FGFGGGDGG
@M02034:409:000000000-BFKT7:1:1106:12782:11752 1:N:0:27
AAAGTCGAGGTGCCTAAAGTGGCAACCCAGACTACTAATCATGTTGGTGGTGTAGAGCTTCCTGTAGCCGCATGGCGTTCGTACTTAAATATGGAACTAACCATTCCAATTTTCGCTGTCTCTTATACACATCTCCGAGCCCACGAGA
+
CCCCCFBBBCBCGGGGGGGGGGGGHHHGGHHGHGCGFHHHHHHHFHG2BAFEEAFBD5DF5BDGG5DADEE0EEGA@EEFFEBE?FGDBGHFHB33BEFGBC3BF?E44FFHG?EGGDEGGHGG4FDDHF22FFGB?/>B@GEFGGGC
@M02034:409:000000000-BFKT7:1:1106:14865:11756 1:N:0:27
AAAGTCGAGGTGCCTAAAGTGGCAACCCAGACTGTTCAGCCGGTTGGTGGTGTAGAGCTTCCTGTAGCCGCATGGCGTTCGTACTTAAATATGGAACTAACCATTCCAATTTTCGCTGTCTCTTATACACATCTCCGAGCCCACGAGACA
+
BBBCBFBCCCCCGGGGGGGFGGGHHHHGGHHGHHHHHHGHHGGEGGGGFGFGHHHHHHHHHHHHHHHHHGGGGGHHGGGGGGHHHHHFGHHHHHFFFHFGHHGHHHGHGHHHHHGGGGGHHGHHHHHHHHGHHHGHGCGGGGHGGGGGGC
@M02034:409:000000000-BFKT7:1:1106:21918:11767 1:N:0:27
AAAGTCGAGGTGCCTAAAGTGGCAACCCAGACTGGTGTTATTGTTGGTGGTGTAGAGCTTCCTGTAGCCGCATGGCGTTCGTACTTAAATATGGAACTAACCATTCCAATTTTCGCTGTCTCTTATACACATCTCCGAGCCCACGAGACA
+
CCCCCFABCCCBGGGGGGGGGGGHHHHGGHHGHHHHHGEHHHHHHHHGGGGGHHHHHHHHHHHHHGHHHGGEGGHHGGGGGGHHHHHHHHHHHHFFHHHHHHGGHHGGHHHHHGFGGFFHHHHHHHFHHHHHHHHGGCGGGGHGGGGGGF
@M02034:409:000000000-BFKT7:1:1106:17613:11781 1:N:0:27
AAAGTCGAGGTGCCTAAAGTGGCAACCCAGACTCGGGAGCGGGTTGGTGGTGTAGAGCTTCCTGTAGCCGCATGGCGTTCGTACTTAAATATGGAACTAACCATTCCAATTTTCGCTGTCTCTTATACACATCTCCGAGCCCACGAGAC
+
CCCCCFBCCCCCGGGGGGGGGGGHHHHGGHAFHH2A22A2AEEEFGFEFGGGHGHFHHHHFHHHHHHGFGGEGGHGGEEGGGFHHHHFHHHHHHFEGHHHHHFGGFFDGGHHHGCFGGAGFHHHHH2DFGDFGHFFG</CFGHGFGCGG
@M02034:409:000000000-BFKT7:1:1106:2718:11787 1:N:0:27
AAAGTCGAGGTGCCTAAAGTGGCAACCCAGACTATGACGCATGTTGGTGGTGTAGAGCTTCCTGTAGCCGCATGGCGTTCGTACTTAAATATGGAACTAACCATTCCAATTTTCGCTGTCTCTTATACACATCTCCGAGCCCACGAGACA
+
BBBBBFCCCCBCGGGGGGGGGGGFHHHGGHHGHHHHHHGGGGGFHGHFGGEGHGHFHHGHHGHHGGHHHGGGGGHHGGGGGGHHHHHFFHFGHHFHGHGFHHGHHHGH4FGHHGGGGGGHHHGHHHHHGHEHHHGGF/@@DEHECGCGCF
@M02034:409:000000000-BFKT7:1:1106:26636:11788 1:N:0:27
AAAGTCGAGGTGCCTAAAGTGGCAACCCAGACTAATACGAAGGTTGGTGGTGTAGAGCTTCCTGTAGCCGCATGGCGTTCGTACTTAAATATGGAACTAACCATTCCAATTTTCGCTGTCTCTTATACACATCTCCGAGCCCACGAGACA
+
BCBCBFABDDABGGGGGGGGGGGHHHHGGGHGHHCHHHHGHDGHGHGEFDEGHHHFHHHHHHHHHHHHHGGFGGHGGEGGGFHHHHHHGHHGHHFFGHHFHHHHHHGHHGHHHHGGGGGHHHHHGHHHHGHHGHGHG@CGGGFGGCFGGC
@M02034:409:000000000-BFKT7:1:1106:14001:11793 1:N:0:27
AAAGTCGAGGTGCCTAAAGTGGCAACCCAGACTCTTCCTCCGGTTGGTGGTGTAGAGCTTCCTGTAGCCGCATGGCGTTCGTACTTAAATATGGAACTAACCATTCCAATTTTCGCTGTCTCTTATACACATCTCCGAGCCCACGAGACA
+
CBCCCFCCCCCCGGGGGGGGGGGFHHGGGHHGHHHHHHHHHGGEFGGFFGEFGHHGHHGHHHHHHHHGHGGEEGHHGEGGGFHHHHFFFHHHHH?DFHBGHHGHHGFFFGEFHHGDFGFEHHGFDHFBFFBGFF2DC<B?@FEFC?CGGF
@M02034:409:000000000-BFKT7:1:1106:23132:11793 1:N:0:27
AAAGTCGAGGTGCCTAAAGTGGCAACCCAGACTTTGACTCGGGTTGGTGGTGTAGAGCTTCCTGTAGCCGCATGGCGTTCGTACTTAAATATGGAACTAACCATTCCAATTTTCGCTGTCTCTTATACACATCTCCGAGCCCACGAGAC
+
>AAA>D>A@@>A1GFAGGGF1FEFFHHGGEHGFGFB2FFFAA/FFECAAE/BFDG2FEDGEHHGFHGFFGGGGGHGE>>FEGB>>FGFHF2FF1@BFGFHHFFEGGHHEEGFHHC?EA<FFB2FDD2B2F1FF>>FEBC?GGFGGCGGG
@M02034:409:000000000-BFKT7:1:1106:9346:11812 1:N:0:27
AAAGTCGAGGTGCCTAAAGTGGCAACCCAGACTCAGCCGCTTGTTGGTGGTGTAGAGCTTCCTGTAGCCGCATGGCGTTCGTACTTAAATATGGAACTAACCATTCCAATTTTCGCTGTCTCTTATACACACTCCGAGCCCACGAGACAG
+
ABABBFCCCCAAGGGGGGGGGGGGHGGEGHHGHGHHHHGGGGGHHGGEFG1FGHHGHFHHHFHFGHHHHGGEGGHFGEFGGFGHHHHEBHEHGGEFFHGHGHHHHHGEHHHHHHGGGGGHHHHHFHGFFFHGHFFEBFGGGHGGCGFGEG
@M02034:409:000000000-BFKT7:1:1106:4144:11812 1:N:0:27
AAAGTCGAGGTGCCTAAAGTGGCAACCCAGACTCAGCAGTCTGTTGGTGGTGTAGAGCTTCCTGTAGCCGCATGGCGTTCGTACTTAAATATGGAACTAACCATTCCAATTTTCGCTGTCTCTTATACACATCTCCGAGCCCACGAGAC
+
CCCCCFCACCBCGGGGGFGFGGGHHHFGGHGGHHHHHHHGHHHHHHHGGGEFGHHFGHHHHHHGGGHFHEF?FGHGFGGGFFGHHHGFHHGHHHFFHHFBFHHHFFHGHHHHHHGGGGGFHHHHFHFHFHFGFGDDC<CBDGHGGCCFD
@M02034:409:000000000-BFKT7:1:1106:10934:11814 1:N:0:27
AAAGTCGAGGTGCCTAAAGTGGCAACCCAGACTAAGAATCAGGTTGGTGGTGTAGAGCTTCCTGTAGCCGCATGGCGTTCGTACTTAAATATGGAACTAACCATTCCAATTTTCGCTGTCTCTTATACACATCTCCGAGCCCACGAGACA
+
CBBCBFCCCCBBGGGGGGGGGGGHHHHGGHHGHHHHHHHHHHHGHHGEFGEFGHHHHHHHHHHHHHHHHGGGGGHHGFGGGGHHHHGHHHHHHHGGHHHHHHHHHHHHHHHHHHGGGGGHHHHHHHHHFHHHHHHHECGGGGHGGGGGGE
@M02034:409:000000000-BFKT7:1:1106:20025:11822 1:N:0:27
AAAGTCGAGGTGCCTAAAGTGGCAACCCAGACTTCTGAGAAGGTTGGTGGTGTAGAGCTTCCTGTAGCCGCATGGCGTTCGTACTTAAATATGGAACTAACCATTCCAATTTTCGCTGTCTCTTATACACATCTCCGAGCCCACGAGACA
+
ABBBBFBBBBABGGGGGGGGGGGGHHHGGHHGHHHHHHFHHGHGGHGEFGAFFGHHHHHHHHHGFHHHHGGGGGHHGGGGGFHHHHHHHHHHHHGHGHHHHHHHHHGHHHHHHHGGGGGGGHHHGHHHHGHGHHHEE@DGCFHEFCCGGG
@M02034:409:000000000-BFKT7:1:1106:23676:11829 1:N:0:27
AAAGTCGAGGTGCCTAAAGTGGCAACCCAGACTACGAATAATGTTGGTGGTGTAGAGCTTCCTGTAGCCGCATGGCGTTCGTACTTAAATATGGAACTAACCATTCCAATTTTCGCTGTCTCTTATACACATCTCCGAGCCCACGAGACA
+
BA@BAFBBBB>AGGGG4FGGGFFBFHHAEHAFHHHFFHCFHGEFGGGAFEBBFDFDGEGGHGHFHFFHHGG@EGHHGFGGEFHFHHGFHHFHGHGHHGGCHHHHHFFFDFGFGFEGGEEDBGHGHH22BGB?CFGBD?DC@FCFCGGGGH
@M02034:409:000000000-BFKT7:1:1106:11719:11840 1:N:0:27
AAAGTCGAGGTGCCTAAAGTGGCAACCCAGACTCCGCCTCCTGTTGGTGGTGTAGAGCTTCCTGTAGCCGCATGGCGTTCGTACTTAAATATGGAACTAACCATTCCAATTTTCGCTGTCTCTTATACACATCTCCGAGCCCACGAGACA
+
DCDCCFCCCCCCGGGGGGGGGGGHHHHGGHHGHHHGGGGGHHHHHHHGGGGGGGHGHHHHFHHHHHHHHGGFGGHHGEFGGGHFHHHGHHHHHHFFHHHGGHGHHHFFHGFHHHGGGGGHHHHHHHGHGHHHHHHHECGGGFHGGGGGGF
@M02034:409:000000000-BFKT7:1:1106:25334:11843 1:N:0:27
AAAGTCGAGGTGCCTAAAGTGGCAACCCAGACTCCGCCGGCTGTTGGTGGTGTAGAGCTTCCTGTAGCCGCATGGCGTTCGTACTTAAATATGGTACTAACCATTCCAATTTTCGCTGTCTCTTATCCACATCTCCGAGCCCACG
+
BBBBBFBBBBABGGGGGGGGGGFFHHHGGHHGHFF2AAE?0ECHEGEAA?EA13D5DEE@5FGEGB55@EF/EE11>?@FEE2/?FH3?BD4BD44BDB4??3B?DHDGFEHB3/?FA<23?B>2>22@C22@@G2A<CDGFEEC
@M02034:409:000000000-BFKT7:1:1106:4831:11844 1:N:0:27
AAAGTCGAGGTGCCTAAAGTGGCAACCCAGACTGCTTTTGGTGTTGGTGGTGTAGAGCTTCCTGTAGCCGCATGGCGTTCGTACTTAAATATGGAACTAACCATTCCAATTTTCGCTGTCTCTTATACACATCTCCGAGCCCACGAGACA
+
CBCCCFCCCCABGGGGGGGGGGGHHHHGGHHGHHHHHHHHGHGHGHHFFGGGGHHHHHHHHHHHHHHHHGGEGGHGGFGGGGHHHHHHHHHHHGDDGHHHHHGHHHGHHHHHHHGGGGGHHHHHHHHHHHGHHHFHGCGGGGHGGGGGGC
@M02034:409:000000000-BFKT7:1:1106:10659:11845 1:N:0:27
AAAGTCGAGGTGCCTAAAGTGGCAACCCAGACTGCTAGTCAGGTTGGTGGTGTAGAGCTTCCTGTAGCCGCATGGCGTTCGTACTTAAATATGGAACTAACCATTCCAATTTTCGCTGTCTCTTATACACATCTCCGAGCCCACGAGACA
+
CCCCCFCCCCBAGGGGGGGGGGGHHHHGGHHGHHGHHHGHFHFGGGEFGGEFFGHFHHHHHHHHHHHGHGGGGGHHGGGGGGHHHHHHHHHHHFFDGFFHHHGHHHGHGHHHHHGGGGGGHHHHHHHFHHFHHHFHG?GGGGHGGFGCFB
@M02034:409:000000000-BFKT7:1:1106:16861:11854 1:N:0:27
AAAGTCGAGGTGCCTAAAGTGGCAACCCAGACTGTGCCTCGTGTTGGTGGTGTAGAGCTTCCTGTAGCCGCATGGCGTTCGTACTTAAATATGGAACTAACCATTCCAATTTTCGCTGTCTCTTATACACATCTCCGAGCCCACGAGACA
+
BAABAFCCCCAAGGGGGGGDGGGGHHHGGHHGHHHHHHHHGHHHHHHEFGEFGGHGHHHHGHHHHHHGHGGEEGHGGGGGGGHHHHHGFHFHGHFBGHHHHHGHHHGHHGFHHHGGGGGHHHHHHHGHEHBHHGHEF@FFGGHGGGGGGB
@M02034:409:000000000-BFKT7:1:1106:18789:11855 1:N:0:27
AAAGTCGAGGTGCCTAAAGTGGCAACCCAGACTAAGTCTGTGGTTGGTGGTGTAGAGCTTCCTGTAGCCGCATGGCGTTCGTACTTAAATATGGAACTAACCATTCCAATTTTCGCTGTCTCTTATACACATCTCCGAGCCCACGAGACA
+
BBBABFBBBCBCGGGGGGGGGGGHHHHGGHHGHHHHHHHHGHHHGGGFFGEFHHHHHHHHHHHHHHHHGGGEGGHHGGGGGGHHHHHHHHHHHHGHHHHGHHGHHHHGHHHHHHGGGGGGHGHHHHGHHHHHHHGHGCGGGGHGGGGGGB
@M02034:409:000000000-BFKT7:1:1106:15139:11857 1:N:0:27
AAAGTCGAGGTGCCTAAAGTGGCAACCCAGACTCATACGCCGGTTGGTGGTGTAGAGCTTCCTGTAGCCGCATGGCGTTCGTACTTAAATATGGAACTAACCATTCCAATTTTCGCTGTCTCTTATACACATCTCCGAGCCCACGAGACA
+
CCCCCFCCCCAAGGGGGGGGGGGHHHHGGHHGHHHHHHHGGGGGFGGGGGEFHHHHHHHHHHHHHHHHHGGGGGHHGGGGGGHHHHHHGHHHHHFBGHGHHHGHHHGHHGHHHHCFGGGHHGHHFHGHGHHHHHGGGCCGGGHGGGGGGH
@M02034:409:000000000-BFKT7:1:1106:21909:11863 1:N:0:27
AAAGTCGAGGTGCCTAAAGTGGCAACCCAGACTAAGAAGCAGGTTGGTGGTGTAGAGCTTCCTGTAGCCGCATGGCGTTCGTACTTAAATATGGAACTAACCATTCCAATTTTCGCTGTCTCTTATACACATCTCCGAGCCCACGAGAC
+
BBBBBFBBBBBBGGGGGGGGGGGHHHHGGHHGHH3BAFCGEGHHHHGFFGEFHHHHHHHHHHHHHHHHHGGGGGHHGGGGGGHHHHHHHHHHHGGBGGHGHHHHHHHHHHHHHHGGGGGHHHHHHGHHHHHHHHHHGDGGGGHGGGGGG
@M02034:409:000000000-BFKT7:1:1106:7308:11866 1:N:0:27
AAAGTCGAGGTGCCTAAAGTGGCAACCCAGACTAATAAGAATGTTGGTGGTGTAGAGCTTCCTGTAGCCGCATGGCGTTCGTACTTAAATATGGAACTAACCATTCCAATTTTCGCTGTCTCTTATAACATCTCCGAGCCCACGAGACAG
+
AABBCFCCCCABGGGGGGGGGGGHHHHGGHHGHHHHHHHHHHHGHHHFGGFFGHHHHHHHHHHHHHHGHGGGGGHHGGGGGGHHHHHHHHHHHHGFFHHGHHGHHHGHGGHHGHGGGGGHHHHHHHFHHGHHHHGG@DGGGHGGGGGGHH
@M02034:409:000000000-BFKT7:1:1106:28513:11877 1:N:0:27
AAAGTCGAGGTGCCTAAAGTGGCAACCCAGACTAATAATCAGGTTGGTGGTGTAGAGCTTCCTGTAGCCGCATGGCGTTCGTACTTAAATATGGAACTAACCATTCCAATTTTCGCTGTCTCTTATACACATCTCCGAGCCCACGAGACA
+
BBBCAFBBBCABGGGGGGGGGGGHHHHGGGHGHHHHHHHHHHHHHHGGFEEFHHHHHHHHHHHHHHHHHGGEGGHHGGGGGGHHHHHFFHHHHHGHFHHHFHEHHHGHHHHHHHGGGGGHHHHHHHHHGHGHFHGHF?CGGGHGGGGGGH
@M02034:409:000000000-BFKT7:1:1106:7293:11877 1:N:0:27
AAAGTCGAGGTGCCTAAAGTGGCAACCCAGACTAATAAGAATGTTGGTGGTGTAGAGCTTCCTGTAGCCGCATGGCGTTCGTACTTAAATATGGAACTAACCATTCCAATTTTCGCTGTCTCTTATAACATCTCCGAGCCCACGAGACAG
+
BBBBBFBBBBBBGGGGCFGGGGGHHHHGGHHGHHHHHHHFHGFGGHHAFGEFEGHGGGHHHHHGFGHHFFGFFGHHGEGGGGHHHHHGHHHHHHDFCGHHGHHHHGHFHGHHHHGGGGEHHHGHBHFFHGHGHGHDC/DGFEADGGGGFH
@M02034:409:000000000-BFKT7:1:1106:8203:11886 1:N:0:27
AAAGTCGAGGTGCCTAAAGTGGCAACCCAGACTAATACTAAGGTTGGTGGTGTAGAGCTTCCTGTAGCCGCATGGCGTTCGTACTTAAATATGGAACTAACCATTCCAATTTTCGCTGTCTCTTATACACATCTCCGAGCCCACGAGAC
+
BBABBFBBBBBBGGGGGGGGGGGGHHHGGHHGHHFHGHGHFHGGGHEEFEEFEHHFFHHFGFHHGEHHGGG@EFHHGGGGGGHHHHFGEHHHGHHFFHFFHHFFHFHHHGHHHHEAAGFFHGHHHHHFHH2CCDGGD?DGFFGGGFGGG
@M02034:409:000000000-BFKT7:1:1106:18375:11890 1:N:0:27
AAAGTCGAGGTGCCTAAAGTGGCAACCCAGACTAGTAATCATGTTGGTGGTGTAGAGCTTCCTGTAGCCGCATGGCGTTCGTACTTAAATATGGAACTAACCATTCCAATTTTCGCTGTCTCTTATACACATCTCCGAGCCCACGAGACA
+
BBBCBFCCCCBCGGGGGGGGGGGHHHHGGHHGHHHHHHHHHHHHHHHFGGEFHHHHHHHHHHHHHHHHHGGGGGHHGFGGGGHHHHHHHHHHHHFHHHHHHHHHHHGHHHHHHHGGGGGHHGHHHHHHGHGHHHHHGCGGGGHGGGGGGH
@M02034:409:000000000-BFKT7:1:1106:9917:11891 1:N:0:27
AAAGTCGAGGTGCCTAAAGTGGCAACCCAGACTCCGCAGCCGGTTGGTGGTGTAGAGCTTCCTGTAGCCGCATGGCGTTCGTACTTAAATATGGAACTAACCATTCCAATTTTCGCTGTCTCTTATACACATCTCCGAGCCCACGAGACA
+
DCDDCFCCCCCCGGGGGGGFGGGHHHHGGHHGHHHGGGGGHGGGGGGFGGEFHHHHHHHHHHHHHHHHHGGGGGHHGGGGGGHHHHGHFHHHHHHHHHGHHHHHHHGHHHHHHHGFGGGGHGHHHHHHGHEHHHHHGCCGGGHGGGGGGG
@M02034:409:000000000-BFKT7:1:1106:9956:11899 1:N:0:27
AAAGTCGAGGTGCCTAAAGTGGCAACCCAGACTCAGAGTCCGGTTGGTGGTGTAGAGCTTCCTGTAGCCGCATGGCGTTCGTACTTAAATATGGAACTAACCATTCCAATTTTCGCTGTCTCTTATACACATCTCCGAGCCCACGAGACA
+
CCCCCFCCCCBAGGGGGFGGGGGHGHHGGHHGGHHHGHGHHGGGEEGEFGAFHGGGHHHHHCGGHHGHHGGEGGHHEFGGGEGHGHHGHHHHHHFFHHGHHFGHFHHFHHFHHFEGGGGHFHHHFHHHHGHHHHHFGCGGGGHGFFCFDB
@M02034:409:000000000-BFKT7:1:1106:20094:11902 1:N:0:27
AAAGTCGAGGTGCCTAAAGTGGCAACCCAGACTCATCAGCTGGTTGGTGGTGTAGAGCTTCCTGTAGCCGCATGGCGTTCGTACTTAAATATGGAACTAACCATTCCAATTTTCGCTGTCTCTTATACACATCTCCGAGCCCACGAGACA
+
CCCCCFCBBCAAGGGGGGGFGGGGHHHGGHHGHHHHHHHHGHHHHGGEFGEFGFHHHGHHHHHHHHHHHGGEGGHHFEGGGEHHHHHHHHHHHHHHHHHGGHHGHHHHHHGHHHGGGGGGHHHHHHHFHHHHHHGGG@FGFGHGGGGGGG
@M02034:409:000000000-BFKT7:1:1106:22313:11903 1:N:0:27
AAAGTCGAGGTGCCTAAAGTGGCAACCCAGACTAGTGAGAAGGTTGGTGGTGTAGAGCTTCCTGTAGCCGCATGGCGTTCGTACTTAAATATGGAACTAACCATTCCAATTTTCGCTGTCTCTTATACACATCTCCGAGCCCACGAGACA
+
CCCCCFCCCCCCGGGGGGGGGGGHHHHGGHHGHHHHHHHHHHHHGHGGGGEFHHHHHHHHHHHHHHHHHGGGGGHHGGGGGGHHHHHHHHHHHHFBGHHGHHGHHHHHHHHHHHGGGGFHHHHHFHGHHHHHHHGFGCGGGGHGGGGGGH
@M02034:409:000000000-BFKT7:1:1106:11376:11908 1:N:0:27
AAAGTCGAGGTGCCTAAAGTGGCAACCCAGACTACGAAGACTGTTGGTGGTGTAGAGCTTCCTGTAGCCGCATGGCGTTCGTACTTAAATATGGAACTAACCATTCCAATTTTCGCTGTCTCTTATACACATCTCCGAGCCCACGAGACA
+
AABBAFBBBBAAGGGGGGGGGGGHGHGGGHHGGHHGGHGGHHHGHHHGFGEFGHHHHFHGBHHHHHHHHGGGGGHGEEFGGGHHHHBGFHHHHHGFHHFFGHFHHHGHHHHHHFGGGGFGHGHHFFFHHHBGGHFGC>BCGFHGGGGGGB
@M02034:409:000000000-BFKT7:1:1106:11358:11910 1:N:0:27
AAAGTCGAGGTGCCTAAAGTGGCAACCCAGACTACGAAGACTGTTGGTGGTGTAGAGCTTCCTGTAGCCGCATGGCGTTCGTACTTAAATATGGAACTAACCATTCCAATTTTCGCTGTCTCTTATACACATCTCCGAGCCCACGAGAC
+
BBCCAFAABCABGGGGGGGGGGGHHHHGGHHGHHFDAGG2FGHGHHHEFGEGGHHHHHHGHHHHHHHHHGGGGGHHGGGGGGHHHHHEHHHHHHHFHHHFHHHGHHFHFGHHHHEEGGGHHHHHHHFHHHFHHHGHGCCGGGHGGGGGG
@M02034:409:000000000-BFKT7:1:1106:13437:11913 1:N:0:27
AAAGTCGAGGTGCCTAAAGTGGCAACCCAGACTTTGGATACGGTTGGTGGTGTAGAGCTTCCTGTAGCCGCATGGCGTTCGTACTTAAATATGGAACTAACCATTCCAATTTTCGCTGTCTCTTATACACATCTCCGAGCCCACGAGACA
+
CBCCCFCCCCABGGGGGGGGGGGHHHHGGHHGHHGFFCGFGGGGFGGEFGEFGHHHHHHHHHHHHHHHHGGFFGHHGGGGGGHHHHHGHHHHHHGHHHHGHHHHHHGHHHHHHHGGGGGHHGHHHHHHGHFHHHHHG?GGGGHGGGGGG?
@M02034:409:000000000-BFKT7:1:1106:22297:11916 1:N:0:27
AAAGTCGAGGTGCCTAAAGTGGCAACCCAGACTAGTGAGAAGGTTGGTGGTGTAGAGCTTCCTGTAGCCGCATGGCGTTCGTACTTAAATATGGAACTAACCATTCCAATTTTCGCTGTCTCTTATACACATCTCCGAGCCCACGAGACA
+
AAABAFAABBBABGGGFGGGGFFFFHHGGHHGH3FHFHHHCHFAGGGGGEAECGGHHFHBFHFHHGHGHGGEGGHGGFGGGGBHHHFFGHEGFFHEFHEFHGFGHGBG4GFHBHGGGGEFHHHHGHFHHHFHHHBF/>F//FHFFGGG??
@M02034:409:000000000-BFKT7:1:1106:12712:11917 1:N:0:27
AAAGTCGAGGTGCCTAAAGTGGCAACCCAGACTTATCGGCATGTTGGTGGTGTAGAGCTTCCTGTAGCCGCATGGCGTTCGTACTTAAATATGGAACTAACCATTCCAATTTTCGCTGTCTCTTATACACATCTCCGAGCCCACGAGACA
+
AAAAAFBBDDABGGGGGGGFGGGGFGGGGHHGHHHHGHGGGGGGGFHEFDAFBGGFHHHHHHHHHHHHHGGEEFHHG>EGFGFHGHFFHHFHHH3GHHGHHHHHFHFHHHHHHBEFGGGHHGHHGHHFHHHHHHEFE@/@DAGGGGCFGB
@M02034:409:000000000-BFKT7:1:1106:7912:11919 1:N:0:27
AAAGTCGAGGTGCCTAAAGTGGCAACCCAGACTCCGCCTCCGGTTGGTGGTGTAGAGCTTCCTGTAGCCGCATGGCGTTCGTACTTAAATATGGAACTAACCATTCCAATTTTCGCTGTCTCTTATACACATCTCCGAGCCCACGAGAC
+
BBBBBFBBBBABGGGGGGGGGGGHHHHGGHHGHHHGGGGGHGGGGGGGGGEFHHHHHHHHHHHGHHHHHGGGGGHGGEGGGFHHHHHHHHHHHHFGFHHHHHHHHHHHHHHHHHGGGGGGHHHHHHFHFHEHHHBHGFGGGGHGGGGDG
@M02034:409:000000000-BFKT7:1:1106:27314:11926 1:N:0:27
AAAGTCGAGGTGCCTAAAGTGGCAACCCAGACTGCGTATCTTGTTGGTGGTGTAGAGCTTCCTGTAGCCGCATGGCGTTCGTACTTAAATATGGAACTAACCATTCCAATTTTCGCTGTCTCTTATACACATCTCCGAGCCCACGAGAC
+
BAAABFBBBBBBGGGGGGGFGGGHHHHGGHCFHB32BAEHEFHGHHHFFGGFGHHFHHHHHGHHG5GFHGGGGEGFG1>FFFHFEGG@GGHFFG3FGHFHHHBFHHHFHGHHHFF?D/EGHHHHFH3BDFFHHFGEF//BCEHGCADAF
@M02034:409:000000000-BFKT7:1:1106:27127:11928 1:N:0:27
AAAGTCGAGGTGCCTAAAGTGGCAACCCAGACTAATAGTACTGTTGGTGGTGTAGAGCTTCCTGTAGCCGCATGGCGTTCGTACTTAAATATGGAACTAACCATTCCAATTTTCGCTGTCTCTTATACACATCTCCGAGCCCACGAGACA
+
BABBBFBBBBABGGGGFGGGGGGHHHHGGHGGFHHHHHGGHHHGHHHGGGFGEHHHHHHHHHHHHHHHHGGGGGHHGFGGGGHHHHGHHHHHHHHHHHGFHHHHHHHHHHHGHHGDFEGHHGHHHHGHBGHGHHHHGC?@CFHGGGGDFC
@M02034:409:000000000-BFKT7:1:1106:21717:11938 1:N:0:27
AAAGTCGAGGTGCCTAAAGTGGCAACCCAGACTAATAATGCGGTTGGTGGTGTAGAGCTTCCTGTAGCCGCATGGCGTTCGTACTTAAATATGGAACTAACCATTCCAATTTTCGCTGTCTCTTATCCACATCTCCGAGCCCACGAGAC
+
CCCCCFCCCCABGGGGGGGGGGGHHHHGGHH23GFGFG5FDEGGFG?BFDGEA3D5DD3B5FGGBBB53?E0EEE1>1>FEE2??BGFGHHFGE33B3BG303BD?F4BF?GE4/EFD/B?FF33B3BB222FFHBE<CCF/?<</<?<
@M02034:409:000000000-BFKT7:1:1106:26568:11942 1:N:0:27
AAAGTCGAGGTGCCTAAAGTGGCAACCCAGACTGATAAGACGGTTGGTGGTGTAGAGCTTCCTGTAGCCGCATGGCGTTCGTACTTAAATATGGAACTAACCATTCCAATTTTCGCTGTCCTTATACACATCTCCGAGCCCACGAGACAG
+
BABBBFBBDBABFGGGGGGGGGGHHHHGGHHGHHHHHHHHHGGGGGGFFGFFHHHHHHHHHHHHHHHHGGGGGGHHGGGGGGHHHHHGGHHHHFHHHHHHHHFHHGGHHHHHHHGGGGGHFHHHHHFHGHHHHHHGCGDCEFGGGFDGHF
@M02034:409:000000000-BFKT7:1:1106:6300:11948 1:N:0:27
AAAGTCGAGGTGCCTAAAGTGGCAACCCAGACTCAGAATAAGGTTGGTGGTGTAGAGCTTCCTGTAGCCGCATGGCGTTCGTACTTAAATATGGAACTAACCATTCCAATTTTCGCTGTCTCTTATACACATCTCCGAGCCCACGAGACA
+
A1>AAFA11>>AGGFGBFG3EG0GGHAEGHHGGHHHHHHHFHHAGHGGGGEFHHHHFDFHHBGGEFHEHGGFGGHFEEEGEEGHFHHHHFFFHF1@@GFHFHFHGDBEEGFHHFGGFEEGFGHHHHBGFHHHFHGGE><BCGHA/@@ECB
@M02034:409:000000000-BFKT7:1:1106:18470:11950 1:N:0:27
AAAGTCGAGGTGCCTAAAGTGGCAACCCAGACTCATGAGTCTGTTGGTGGTGTAGAGCTTCCTGTAGCCGCATGGCGTTCGTACTTAAATATGGAACTAACATTCCAATTTTCGCTGTCTCTTATACACATCTCCGAGCCCACGAGACAG
+
DDDDDFCCDDCCGGGGGGGGGGGHHHHGGHHGGHHHHB35ADGHHHEAA2EAA3F5AA3B5FFDF5B5A1E0FEC1>?>FA??F1FH3BEG4FF33BBGH33BGH?44?FBGH/>ED<FFHHHFHBFEGBBGDFHGGGCG/?CFC/?CHG
@M02034:409:000000000-BFKT7:1:1106:18826:11955 1:N:0:27
AAAGTCGAGGTGCCTAAAGTGGCAACCCAGACTAATCGGCATGTTGGTGGTGTAGAGCTTCCTGTAGCCGCATGGCGTTCGTACTTAAATATGGAACTAACCATTCCAATTTTCGCTGTCTCTTATACACATCTCCGAGCCCACGAGACA
+
AAAAAFBADBBBGFGFGGGFFGGHHGHGGHHGHHHHHGGGGFHFGFH1FE1BBFHGHHHHHHHHGHHFHGEFDGHFGGGGGEFHHHFFEHHE4GGFGHH3FHDFGHFHHHHHHDEFFCFHHGHHHHHHFFGHHHHGGC??CGHEFGGG/<
@M02034:409:000000000-BFKT7:1:1106:2556:11958 1:N:0:27
AAAGTCGAGGTGCCTAAAGTGGCAACCCAGACTCAGAAGAAGGTTGGTGGTGTAGAGCTTCCTGTAGCCGCATGGCGTTCGTACTTAAATATGGAACTAACCATTCCAATTTTCGCTGTCTCTTATACACATCTCCGAGCCCACGAGAC
+
BBBBBFBBBBBBGGGGGGGGGGGHHHHGGHHGHFHHHFH3F3GHGHGEGGEFHHGHGGHHHGHHGFHHHGGGGGGGGGGGGGHHHHHGHHHHHGBHHHGGHHHHHHGEHHHHHGGGGGGHHHHFGHHHHGFHHHHHGCGGFGHGG?CGG
@M02034:409:000000000-BFKT7:1:1106:24759:11965 1:N:0:27
AAAGTCGAGGTGCCTAAAGTGGCAACCCAGACTAAGAATCAGGTTGGTGGTGTAGAGCTTCCTGTAGCCGCATGGCGTTCGTACTTAAATATGGAACTAACCATTCCAATTTTCGCTGTCTCTTATACACATCTCCGAGCCCACGAGACA
+
CCCCCFCCBCABGGGGGGGGGGGHHHHGGHHGHHHHHHHHHHHHHHGGGGEFHHHHHHHHHHHHHHHHHGGEGGHHGGGGGGHHHHHHHHHHHHGHHHGHHHHHHHHHHGHHHHGGGGGHHHHHHHGHGHHHHHHHG?GFGGHGGGGGGB
@M02034:409:000000000-BFKT7:1:1106:19540:11965 1:N:0:27
AAAGTCGAGGTGCCTAAAGTGGCAACCCAGACTAATAATCCTGTTGGTGGTGTAGAGCTTCCTGTAGCCGCATGGCGTTCGTACTTAAATATGGAACTAACCATTCCAATTTTCGCTGTCTCTTATACACATCTCCGAGCCCACGAGACA
+
ABBBAFBBDBBBGGGGGGGDGFGHGHHGGHHGHHHGHHGHHHHFGHG2FEAFGHHGHHHHHHHHHFGFGGGEEEGFF1EEEGHHHHE3FFGDHH3FFHHB@1@GBGDGFGGFHGC?EE<GFFHH4F?FFG2FCB32C@DGDGEFGGCGGC
@M02034:409:000000000-BFKT7:1:1106:17714:11967 1:N:0:27
AAAGTCGAGGTGCCTAAAGTGGCAACCCAGACTAGTTTGCCGGTTGGTGGTGTAGAGCTTCCTGTAGCCGCATGGCGTTCGTACTTAAATATGGAACTAACCATTCCAATTTTCGCTGTCTCTTATACACATCTCCGAGCCCACGAGACA
+
CCCCCFCCCCCCGGGGGGGGGGGHHHHGGHHGHHHHHHHHHGGGGGGGFGGFAEHBGFHHHHHHHGHGHGGCGGHAE?EGGFGHHHGHDGHHGG3?EGHHGGBGGHGFHHHHHDEGGGDHDFHGFFGHHFHGHHHGC//BAFHGGGGGGF
@M02034:409:000000000-BFKT7:1:1106:27360:11968 1:N:0:27
AAAGTCGAGGTGCCTAAAGTGGCAACCCAGACTTTTACGCCTGTTGGTGGTGTAGAGCTTCCTGTAGCCGCATGGCGTTCGTACTTAAATATGGAACTAACCATTCCAATTTTCGCTGTCTCTTATACACATCTCCGAGCCCACGAGAC
+
BBAABFBBBB>AGGFGGGGFGFFFFGHGGHEGHDFHCGGGFHHHHFHGGGGGGHHFFHHGDFGHGFFGHGG0EFHHGGGGGGFHFHHFDFGHHHFGHHF3GHGHHFHBHHHHFFGGGEEHHHHHGHFHFHHHHHFHGCBDGGGGGCCAD
@M02034:409:000000000-BFKT7:1:1106:17481:11970 1:N:0:27
AAAGTCGAGGTGCCTAAAGTGGCAACCCAGACTGGGTGGGCGGTTGGTGGTGTAGAGCTTCCTGTAGCCGCATGGCGTTCGTACTTAAATATGGAACTAACCATTCCAATTTTCGCTTCTCTTATACACATCTCCGAGCCCACGAGACAG
+
BBBBBFABBBABGGGGGGGGGGGHHHHGGHGGHHHHGEGGGGGEGGGEFGFFHHHGHHHHHHHHGHHGHGGEEGHFEEEGFECHHHHHHHGHHHBBGHHHHHHHHHGGGHHHHGGGGHGHHHHHHGFFHFHHHHHGGGGGEEGGGGGGHH
@M02034:409:000000000-BFKT7:1:1106:7292:11972 1:N:0:27
AAAGTCGAGGTGCCTAAAGTGGCAACCCAGACTATGAAGAATGTTG
+
BBCCCFBCCBABGGGGGGGGGGGHHHHGGHHGH35FG5G53BGH5G
@M02034:409:000000000-BFKT7:1:1106:18832:11973 1:N:0:27
AAAGTCGAGGTGCCTAAAGTGGCAACCCAGACTAATCGGCATGTTGGTGGTGTAGAGCTTCCTGTAGCCGCATGGCGTTCGTACTTAAATATGGAACTAACCATTCCAATTTTCGCTGTCTCTTATACACATCTCCGAGCCCACGAGACA
+
AABBBFBBBDAAGGGGFGGFGGGHHHHGGHHGHHFHHCFGGGHHHHHFFGEFHHHFHGHHHHHHHHHGHGGEEGHHGFGGGGHHHHHHGHHHHGGHGHEFHHHHHHHHFGHHHFGGGGGGFGFFBGDHHHHHHHHHGCGGGGHGCDC?FF
@M02034:409:000000000-BFKT7:1:1106:23631:11975 1:N:0:27
AAAGTCGAGGTGCCTAAAGTGGCAACCCAGACTGAGATTGGGGTTGGTGGTGTAGAGCTTCCTGTAGCCGCATGGCGTTCGTACTTAAATATGGAACTAACCATTCCAATTTTCGCTGTCTCTTATACACATCTCCGAGCCCACGAGAC
+
CCCCBFCBCCABGGGGGGGGGGGHHHHGGHHGHFHFEGHHAEFFFGGGFGFFGHHGHHHHHHHHHHHGHGGGGGHHGGGGGGHHHHHHGHGHHHHHHHHHGGGHHHGHHHHHHHGGGGGHHHHHHHHHHFHHHHHHGCGFGGHGGGGGG
@M02034:409:000000000-BFKT7:1:1106:15152:11976 1:N:0:27
AAAGTCGAGGTGCCTAAAGTGGCAACCCAGACTACGCGTACGGTTGGTGGTGTAGAGCTTCCTGTAGCCGCATGGCGTTCGTACTTAAATATGGAACTAACCATTCCAATTTTCGCTGTCTCTTATACACATCTCCGAGCCCACGAGACA
+
CCCCCFCCCCACGGGGGGGGGGGHHHHGGHHGHHHGGGGGGGGHGGGGFGFFHHHHHGHHHHHHHHHHHGGGGGHHGEGGGGHHHHHGHHHHHHHFHHHHHHGHHHHHHHHHHHGGGGGHHHHHHHHHFHFHHHGGDDGGGGHGGGGGGG
@M02034:409:000000000-BFKT7:1:1106:22328:11977 1:N:0:27
AAAGTCGAGGTGCCTAAAGTGGCAACCCAGACTATTCCTCATGTTGGTGGTGTAGAGCTTCCTGTAGCCGCATGGCGTTCGTACTTAAATATGGAACTAACCATTCCAATTTTCGCTGTCTCTTATACACATCTCCGAGCCCACGAGACA
+
BAABBFBBB2AAFGG54BFDFGEHHHGDCEHGHHBGHGHHFFG5FFH2FE2FG3GGFBGF5BGGFFGFHE00EEHHEDEFGEHHGBGFFEBGGGBGFHFFFHECHFHGHHHBGFGGGGEFHEEG4B444B1G1B1B?/<<<FCGGC@DDF
@M02034:409:000000000-BFKT7:1:1106:22545:11978 1:N:0:27
AAAGTCGAGGTGCCTAAAGTGGCAACCCAGACTACGCCGACGGTTGGTGGTGTAGAGCTTCCTGTAGCCGCATGGCGTTCGTACTTAAATATGGAACTAACCATTCCAATTTTCGCTGTCTCTTATACACATCTCCGAGCCCACGAGACA
+
BBBBBFCCBBAAGGGGGGGGGGGGHHHGGHHGHHHGGGGGGGGFGGGGGGFFGHHGHHHHHHHHHHHGHGGGGGHHGGGGGGHHHHHHHHHHHHGFHHHHHHHHHHHHHHHHHHGGGGDFGHHHHHHHGHHHHHHHGDGGFGHGGGGGGH
@M02034:409:000000000-BFKT7:1:1106:6792:11985 1:N:0:27
AAAGTCGAGGTGCCTAAAGTGGCAACCCAGACTAATAATATTGTTGGTGGTGTAGAGCTTCCTGTAGCCGCATGGCGTTCGTACTTAAATATGGAACTAACCATTCCAATTTTCGCTGTCTCTTATACACATCTCCGAGCCCACGAGAC
+
BBCCBFCCCCACGGGGGGGGGGGHHHHGGHHGHHDGHHHHHHHHHHHGGGEFHHHHHHHHHGHHHHHHHGGGGGHHGGGGGGHHHHHGHHHHHHGHHHFFHHHHHHGHHHHHHHGGGGGHHHHHGHFFHHGHHHGFGCGGGGHGGFGGG
@M02034:409:000000000-BFKT7:1:1106:19602:11986 1:N:0:27
AAAGTCGAGGTGCCTAAAGTGGCAACCCAGACTACGCCTACTGTTGGTGGTGTAGAGCTTCCTGTAGCCGCATGGCGTTCGTACTTAAATATGGAACTAACCATTCCAATTTTCGCTGTCTCTTATACACATCTCCGAGCCCACGAGAC
+
CCCCCFCCCCBCGGGGGFGFGGGHHHHGGHHGH33BE222B3BFGHHEFGEFGHHHHHHHHHHHHHHHHGGEGGHHGGGGGGHHHHHHFHGHHHFHHHFHHHHHHHGHHHHHHHGGGGGHHGHHGHHGHHHHHGFHG@DFGGHGGGCGG
@M02034:409:000000000-BFKT7:1:1106:19732:11988 1:N:0:27
AAAGTCGAGGTGCCTAAAGTGGCAACCCAGACTGATCTGAGGGTTGGTGGTGTAGAGCTTCCTGTAGCCGCATGGCGTTCGTACTTAAATATGGAACTAACCATTCCAATTTTCGCTGTCTCTTATACACATCTCCGAGCCCACGAGACA
+
CCCCCFCCCCBBGGGGGFGGGGGHHHHGGHHGHHHHHHHHHGGEGGGEFGGFGHHHHHHHHHHHHHHHHGGGGGHGGGGGGGHHHHHHHHHHHHDGFHHHHGHHHFFFHHHHHHFFGGGHHHHHGHHHHHHHHHGFGCGGGGHGGGGDGF
@M02034:409:000000000-BFKT7:1:1106:23132:12001 1:N:0:27
AAAGTCGAGGTGCCTAAAAGTGGCAACCCAGACTCCTCCTCCTGTTGGTGGTGTAGAGCTTCCTGTAGCCGCATGGCGTTCGTACTTAAATATGGAACTAACCATTCCAATTTTCGCTGTCTCTTATACACATCTCCGAGCCCACGAGAC
+
BCCCAFBCCCBBGGGGGGGGGGBFHHHHGGHHGHHHHHHHHHGHGHHHEGGEFFFHHHHHHHHHHHHHHHGGGGGHGGGGGGGHHHHHHHHHHHHGFGHHGHHHFHHHHGHHHHHGGGGGHHHHHHHHFFHHHHHHGGGGGGGHFGGGGA
@M02034:409:000000000-BFKT7:1:1106:15713:12008 1:N:0:27
AAAGTCGAGGTGCCTAAAGTGGCAACCCAGACTGTGATGGGGGTTGGTGGTGTAGAGCTTCCTGTAGCCGCATGGCGTTCGTACTTAAATATGGAACTAACCATTCCAATTTTCGCTGTCTCTTATACACATCTCCGAGCCCACGAGACA
+
BBCCAFBBBDAAGGGGGGGFEGGHHHHGGHHGHHGGHHHHHGGEEEGEFGBFAFGGGFHHHHHHGHHHHGGGGEGGEEEGEFHHHHGGHHHHHHGGFHGHHHGHHHGHHHHHHHGGGGGHHHHHHHHHHGHHHHHFGCFFGGHGGGGGGG
@M02034:409:000000000-BFKT7:1:1106:5567:12015 1:N:0:27
AAAGTCGAGGTGCCTAAAGTGGCAACCCAGACTTCGCGGGCGGTTGGTGGTGTAGAGCTTCCTGTAGCCGCATGGCGTTCGTACTTAAATATGGAACTAACCAT
+
BBBBBFABDBABGGGGGGGGGGGHHHHGGHHGHHBFBEEA0EFGEE/EC?E??3F3@43B3BFGFG44B?E/EEE0<<E/?<2?FFH2GFHFFB22?<?G<02?
@M02034:409:000000000-BFKT7:1:1106:18313:12021 1:N:0:27
AAAGTCGAGGTGCCTAAAGTGGCAACCCAGACTAATAATGGTGTTG
+
BACCCFCCCCABGGGGGGGGGGGHHHHGGHHGHHHH5F55BGHH2G
@M02034:409:000000000-BFKT7:1:1106:25557:12021 1:N:0:27
AAAGTCGAGGTGCCTAAAGTGGCAACCCAGACTCCTGCTCATGTTGGTGGTGTAGAGCTTCCTGTAGCCGCATGGCGTTCGTACTTAAATATGGAACTAACCATTCCAATTTTCGCTGTCTCTTATACACATCTCCGAGCCCACGAGACA
+
BBABBFBBBBAAGGGGGGGGGFGFFHGFGHHGHHHHHHHHHHHHHHGGGGEFAGHFHHHHHHHFGFHFHEFGGGHGGFGGEGHHHHHHHHHHHGFFHHHHHHGHHHGHHGHHHHGGGGGHEHHHHHGHFH2FCGFGCBFCDGHGGGGGGF
@M02034:409:000000000-BFKT7:1:1106:25927:12026 1:N:0:27
AAAGTCGAGGTGCCTAAAGTGGCAACCCAGACTCATAAGCATGTTGGTGGTGTAGAGCTTCCTGTAGCCGCATGGCGTTCGTACTTAAATATGGAACTAACCATTCCAATTTTCGCTGTCTCTTATACACATCTCCGAGCCCACGAGACA
+
BBBBBFCCCCAAGGGGGGGGGGGGGHGGGHHGHHHHHHHHHHHHHHHEFG2FFGHGHGHHHFHGGGHHHGGGGGHGEEFGGGHHHHHGHHGHGHFEFHGFHGHHHHHHHHHHGHGGGGDGGGHFHHFHGHGHHHFHGCGGGGHGFGFGGH
@M02034:409:000000000-BFKT7:1:1106:17413:12043 1:N:0:27
AAAGTCGAGGTGCCTAAAGTGGCAACCCAGACTAGGAATAATGTTGGTGGTGTAGAGCTTCCTGTAGCCGCATGGCGTTCGTACTTAAATATGGAACTAACCATTCCAATTTTCGCTGTCTCTTATACACATCTCCGAGCCCACGAGACA
+
CCCCBFABBCBBGGGGGGGGGGGHHHHGGHHGHHHHHHHHHHHGHHHGGGEFGHHGHHHHGHHHHHHHHGGEFGHHGGGGGGHHHHHDHHHHHHGFHHHHHHHHHHHHGHHHHHGFGGEFHHHHHHFBGHHHHHHFFCCGGGGGGFFGFF
@M02034:409:000000000-BFKT7:1:1106:9171:12045 1:N:0:27
AAAGTCGAGGTGCCTAAAGTGGCAACCCAGACTCAGCCTAGGGTTGGTGGTGTAGAGCTTCCTGTAGCCGCATGGCGTTCGTACTTAAATATGGAACTAACCATTCCAATTTTCGCTGTCTCTTATACACATCCCGAGCCCACGAGACAG
+
BBACBFBABCBBGGGGGGGGGGGHHHHGGHHGHHHHHHHHHHHHHGGGGGEFGFHHHHHGHHHHHHHHHGGGGGHHGGGGGGHHHHHHHHFFGHGGFHGHHGHHHHGHHHHHHHGDECEHHGHHFHHHHHGGHEEB<CGGGHGGGGGGHG
@M02034:409:000000000-BFKT7:1:1106:7355:12045 1:N:0:27
AAAGTCGAGGTGCCTAAAGTGGCAACCCAGACTCAGCATCCTGTTGGTGGTGTAGAGCTTCCTGTAGCCGCATGGCGTTCGTACTTAAATATGGAACTAACCATTCCAATTTTCGCTGTCTCTTATACACATCTCCGAGCCCACGAGAC
+
ABBAAFBBBBAAGGGGGGGFFGCGHCAEFGHGHHHGGHHHHHGHHGGFGGAFGDADGFHHHHHHFHHHHGEEEGHFE>EFEAGHEHFFGGBFGHFB3@FEFGFHHFF4BFGGFBEGGGEGHGGG4DGGFFFHFHFDC/BDCEGACGGGG
@M02034:409:000000000-BFKT7:1:1106:26228:12045 1:N:0:27
AAAGTCGAGGTGCCTAAAGTGGCAACCCAGACTCCTCCGCAGGTTGGTGGTGTAGAGCTTCCTGTAGCCGCATGGCGTTCGTACTTAAATATGGAACTAACCATTCCAATTTTCGCTGTCTCTTATACACATCTCCGAGCCCACGAGAC
+
BAAAAFAAADAAGGGGGGGADGFFCHHGGHHGHHGHHHGGC22BBF?EG?ECFGFBBGFFHHFHGHBGHEE0EFFHEEEEEA1FCH4BGHFHBDF3CF?33FGFGGFHGHGF4GEAE/BGHHFBGFHHGCFGCDFBB@//@FHGGGCDD
@M02034:409:000000000-BFKT7:1:1106:19497:12048 1:N:0:27
AAAGTCGAGGTGCCTAAAGTGGCAACCCAGACTGGGGGGGGGGTTGGTGGTGTAGAGCTTCCTGTAGCCGCATGGCGTTCGTACTTAAATATGGAACTAACCATTCCAATTTTCGCTGTCTCTTATACACATCTCCGAGCCCACGAGACA
+
CCCCCFCCCCAAGGGGGGGGGGGHHHHGGHHGHHHHGGGGFFFFFFFAEFAEEFFFFBFFFFFFFFFFFFF@DFFAFFFFFAFFFFFFFFFFFFEFFFFFFFFFFFFFFFFFFFCFFFFFFFFFFFFBFEFFFFFFFAFFFFFFFFFF?B
@M02034:409:000000000-BFKT7:1:1106:20833:12048 1:N:0:27
AAAGTCGAGGTGCCTAAAGTGGCAACCCAGACTCCGCCTCCTGTTGGTGGTGTAGAGCTTCCTGTAGCCGCATGGCGTTCGTACTTAAATATGGAACTAACCATTCCAATTTTCGCTGTCTCTTATACACATCTCCGAGCCCACGAGACA
+
CCCCCFCBBCAAGGGGGGGGGGGHHHHGGHHGHHHGGGGGHHHHHHHGFGEFGHHGHHHHHHHHHHHHHGGEGGHHGEGGGFHHHHHHHHHHHHFHGHHHHHHHHHHHGGHHHHGGGGGHHHHHHHHHHHFHHHHHFCFGGGGF@DGDFH
@M02034:409:000000000-BFKT7:1:1106:28979:12050 1:N:0:27
AAAGTCGAGGTGCCTAAAGTGGCAACCCAGACTCAGCCTCCGGTTGGTGGTGTAGAGCTTCCTGTAGCCGCATGGCGTTCGTACTTAAATATGGAACTAACCATTCCAATTTTCGCTGTCTCTTATACACATCTCCGAGCCCACGAGACA
+
CCCCCFCCCCABGGGGGGGFGGGHHHHGGHHGHHHGHHHHHGEEEGGEFGBFGFHHHGHHHHHGFGHGFGFGGGHHFEFGEEHHGHHHHHHHGHDFGHGHFHHHHHGHHHHHHFFGGGGHHHHHHHFHFFFCGHGGDCGGFGHFGGGGGG
@M02034:409:000000000-BFKT7:1:1106:11131:12055 1:N:0:27
AAAGTCGAGGTGCCTAAAGTGGCAACCCAGACTCTGCCTCCTGTTGGTGGTGTAGAGCTTCCTGTAGCCGCATGGCGTTCGTACTTAAATATGGAACTAACCATTCCAATTTTCGCTGTCTCTTATACACATCTCCGAGCCCACGAGACA
+
BAACBFBBBCABGGGGGGGGGGGHHHHGGHHGHHHHHHHHHHHGHHHEFGEFGHHHHHHHHHHHGHHHHGGGGGHHFEGGGGHHHHHHHHGHHHFGFFFGHHHHHHHGHHHHHHGGGGGHHHHHHHGHGHFHHHGHEBGGGGFFGGGGGF
@M02034:409:000000000-BFKT7:1:1106:15804:12055 1:N:0:27
AAAGTCGAGGTGCCTAAAGTGGCAACCCAGACTGGTACTCCTGTTGGGGGTGTAGAGCTTCCTGTAGCCGCATGG
+
BBBBAFBBCCCCGGGGGGGGGGGHHHHGGHHGHHCGD5FAGFHH53F2A0EAA3D5A53B5BFEB5@5@1E/B1?
@M02034:409:000000000-BFKT7:1:1106:4411:12061 1:N:0:27
AAAGTCGAGGTGCCTAAAGTGGCAACCCAGACTCAGCCTCCGGTTGGTGGTGTAGAGCTTCCTGTAGCCGCATGGCGTTCGTACTTAAATATGGAACTAACCATTCCAATTTTCGCTGTCTCTTATACACATCTCCGAGCCCACGAGACA
+
BBCCBFBCCBBCGGGGGGGGGGGHHHHGGHHGHHHHHHHHHGGFGGGGFGEFHHHHHHHHHHHHHHHHHGGGGGHHGEFGGGHHHHHHHHHHHHBGHHGHHHGHHHGGHHHHHHGGGGGHHHHHHHHHHHFHGHFGG?FGGGHGGGGGGB
@M02034:409:000000000-BFKT7:1:1106:6417:12061 1:N:0:27
AAAGTCGAGGTGCCTAAAGTGGCAACCCAGACTAGTAAGGATGTTGGTGGTGTAGAGCTTCCTGTAGCCGCATGGCGTTCGTACTTAAATATGGAACTAACCATTCCAATTTTCGCTGTCTCTTATACACATCTCCGAGCCCACGAGACA
+
AA>AAFBB?DAAFGGGGGGGGFGFHHHGGHHGHHFHGHGHFHHHHHGEFGEFGHHBGFHHFGHGFGHHGFGEGGHFGFGGFEFHHHGGFHGHHHFFCGHHFGBGHFFFHGHHHDEGGGEHHHGHFHGFFFGCGHD1?<BC?FGGCCC?/<
@M02034:409:000000000-BFKT7:1:1106:25164:12061 1:N:0:27
AAAGTCGAGGTGCCTAAAGTGGCAACCCAGACTAGTAGGGAGGTTGGTGGTGTAGAGCTTCCTGTAGCCGCATGGCGTTCGTACTTAAATATGGAACTAACCATTCCAATTTTCGCTGTCTCTTATACACATCTCCGAGCCCACGAGACA
+
BAAABFBBBBABGGGGGGGGGGGHHHHAGFGGHHHEGHFA3E22BFEEFDBFAGHDFHHGFHHFGHHGHFFFEGHHGGGGDEFHEFHHHHFGGB3BGFFGGHHHEHGHFFHFHHGGG/?34DGHHHGFHHEGCGDGECGFGGHGGGGGGF
@M02034:409:000000000-BFKT7:1:1106:16825:12074 1:N:0:27
AAAGTCGAGGTGCCTAAAGTGGCAACCCAGACTACTCAGACGGTTGGTGGTGTAGAGCTTCCTGTAGCCGCATGGCGTTCGTACTTAAATATGGAACTAACCATTCCAATTTTCGCTGTCTCTTATACACATCTCCGAGCCCACGAGACA
+
BBBABFBBBBABGGGGGGGGGGGFFHF2FDGGHGGHHFFHHGGEGGGGGGEFGFHFHGFHHGHFGHHFHGG@EEHGGEEGFECAFGHGGHDGHEBFGGDFHHHHHHF4FGHHHGGGG?/FDHGDGHFHGEHBHFGFD/BC<CGFCGGFGG
@M02034:409:000000000-BFKT7:1:1106:10958:12077 1:N:0:27
AAAGTCGAGGTGCCTAAAGTGGCAACCCAGACTGGGGGGGTGGTTGGTGGTGTAGAGCTTCCTGTAGCCGCATGGCGTTCGTACTTAAATATGGAACTAACCATTCCAATTTTCGCTGTCTCTTATACACATCTCCGAGCCCACGAGAC
+
ABAAAFAADDAAGGGGGGGDGFFFFFFEFFGFHHHDGGGG;:DDFGGAED:CEFFEFGGGGGGFFGGGGGADFDFFF;BEDDFFEFFFFFEBFB//BFFFFFFFFFFFFFFFFFFFFFFBBFFFFFFFFFBBFFFFD@FFAFFEFFFD?
@M02034:409:000000000-BFKT7:1:1106:23940:12082 1:N:0:27
AAAGTCGAGGTGCCTAAAGTGGCAACCCAGACTATGCTTCCTGTTGGTGGTGTAGAGCTTCCTGTAGCCGCATGGCGTTCGTACTTAAATATGGAACTAACCATTCCAATTTTCGCTGTCTCTTATACACATCTCCGAGCCCACGAGACA
+
AAAAAFCBBCAAGGGGGGGGGGGHHHGGGHHGHHHHHHHHHHHHHHHGFGEFFGHHHHHHHHHHHHHHHGGGGGHHGEGGGGHHHHHHHHHHHHHHHHHGHHHHHHGHFHHHHGGGGGGHHHHHHHGHGHGHHFGHGCGCGGHGGGGGGH
@M02034:409:000000000-BFKT7:1:1106:20334:12082 1:N:0:27
AAAGTCGAGGTGCCTAAAGTGGCAACCCAGACTCAGTCTCATGTTGGTGGTGTAGAGCTTCCTGTAGCCGCATGGCGTTCGTACTTAAATATGGAACTAACCATTCCAATTTTCGCTGTCTCTTAACACATCTCCGAGCCCACGAGACAG
+
AABAAFBBCCAAGGGGGGGGGGGHHHHGGHHGHHHHGHHHHHHHHHHEFE2FGGHGHHHHHHHHHGHHHGGGGGHHG1EFGGFHHHGHHHGGHFFBGFDEGHFHFFEFDGHHHBEEGGGHHFFHGFEBFAFGHGFC@CCCAGFCCGGGGF
@M02034:409:000000000-BFKT7:1:1106:2718:12089 1:N:0:27
AAAGTCGAGGTGCCTAAAGTGGCAACCCAGACTACTAATAGGGTTGGTGGTGTAGAGCTTCCTGTAGCCGCATGGCGTTCGTACTTAAATATGGAACTAACCATTCCAATTTTCGCTGTCTCTTATACACATCTCCGAGCCCACGAGACA
+
AAAABFBCCCBAGGGGGGGGGGGGHHHGGHGGHHHHHHHGHHHGGGGEFGEFFGHHHHHHGHHFGHHHHGGEGGHHFEGGGEHHHHHHHHHHHHFHHHHGGHGHHGFGHHHHHHGGGGGGHHHGFHFHFHEHHHHFE/CCCGHGFCFGG?
@M02034:409:000000000-BFKT7:1:1106:20010:12089 1:N:0:27
AAAGTCGAGGTGCCTAAAGTGGCAACCCAGACTTTTAAGAATGTTGGTGGTGTAGAGCTTCCTGTAGCCGCATGGCGTTCGTACTTAAATATGGAACTAACCATTCCAATTTTCGCTGTCTCTTATACACTTCTCCGAGCCCAC
+
A>>ABFAA3DAAGGGGGFGGG4BGFHHGGHHGHHHB5AD5A3GGGGHEGFGFHGHHHHFHHHHHHHHHHEEAEGHHGGGGGGBGGHBFGHEHHFFHFFH3GHHHFHHGFGHHHHGDGEFHHGHH?444?B33DDF3/<<BF//<
@M02034:409:000000000-BFKT7:1:1106:9397:12096 1:N:0:27
AAAGTCGAGGTGCCTAAAGTGGCAACCCAGACTCGGCCGGAGGTTGGTGGTGTAGAGCTTCCTGTAGCCGCATGGCGTTCGTACTTAAATATGGAACTAACCATTCCAATTTTCGCTGTCTCTTATACACATCTCCGAGCCCACGAGACA
+
BCABCFCCDCABGGGGGGGGGGGHHHHGGHHGHHGGGGGGEGGEGHGGGGFGGHHHHHHHHHHHGHHHHGGGGGHHGEGGGGHHHHHHHHHHHHGGHHHHHHHFHHHGGHHHHGGGGGGHHHHHHHHFHHHHHHHHGCGGGGHGGGGGGE
@M02034:409:000000000-BFKT7:1:1106:3469:12100 1:N:0:27
AAAGTCGAGGTGCCTAAAGTGGCAACCCAGACTCATCATTCGGTTGGTGGTGTAGAGCTTCCTGTAGCCGCATGGCGTTCGTACTTAAATATGGAACTAACCATTCCAATTTTCGCTGTCTCTTATACACATCTCCGAGCCCACGAGACA
+
B@BBBFBBBBBBGGGGCGGFGGGHHGHGGHFGHGHHHHHHHHHFGGGEFFEFGHHDGGHHHGHHHHHFHGG?FGHFFGGGGGFEGHHHEHHHHH3FFHBGFFDFGF4GGGGHHGFGGGGFHFGHDGGGFF2FGG3?C>@?/FFGCCFGGB
@M02034:409:000000000-BFKT7:1:1106:15690:12102 1:N:0:27
AAAGTCGAGGTGCCTAAAGTGGCAACCCAGACTTTTAAGAGTGTTGGTGGTGTAGAGCTTCCTGTAGCCGCATGGCGTTCGTACTTAAATATGGAACTAACCATTCCAATTTTCGCTGTCTCTTATACACATCTCCGAGCCCACGAGACA
+
CCCCCFCCCCCCGGGGGGGGGGGHHHHGGHHGHHHHHHHHHHHHHHHEFGEFGHHHHHHHHHHHHHHHHGGGGGHHGFGGGGHHHHHHHHHHHHDFHHGGHHHHHHHHHHHHHHFFGGGGHHHHHHHHHHHHHHGHGGCGFGHGGGGGGB
@M02034:409:000000000-BFKT7:1:1106:17067:12104 1:N:0:27
AAAGTCGAGGTGCCTAAAGTGGCAACCCAGACTCATAATATTGTTGGTGGTGTAGAGCTTCCTGTAGCCGCATGGCGTTCGTACTTAAATATGGAACTAACCATTCCAATTTTCGCTGTCTCTTATACACATCTCCGAGCCCACGAGACA
+
CCCCCFCCCCABGGGGGGGFGGGHHHHGGHHGHHHHHHHHHHHFGHHFFGEFGHHHHGHHHHHHHHHHHGGGGGHHGFGGGGHHHHHGHHGHHHHHHHHHHHGHHHHHHHHHHHGGGGGHHHHHHHHHGHFHHHGGGCGGGGHGGGGGGF
@M02034:409:000000000-BFKT7:1:1106:14542:12111 1:N:0:27
AAAGTCGAGGTGCCTAAAGTGGCAACCCAGACTACGCATAAGGTTGGTGGTGTAGAGCTTCCTGTAGCCGCATGGCGTTCGTACTTAAATATGGAACTAACCATTCCAATTTTCGCTGTCTCTTATACACATCTCCGAGCCCACGAGACA
+
BBAABFBBBBABGGGGGGGGGGGFFHHGGHHGHFHGGGGGHGHFGHGGGGAFGHHFHHHHGHHHHGHGHGGGGGHHGFGGGGHHHHHHHHGHHHFGFHHHHHHHHHHGHHHHHFCGGGGHGFHHGHH3GFFHFHHFD@CGCGHGGGGGG?
@M02034:409:000000000-BFKT7:1:1106:14167:12113 1:N:0:27
AAAGTCGAGGTGCCTAAAGTGGCAACCCAGACTTTGAAGACTGTTGGTGGTGTAGAGCTTCCTGTAGCCGCATGGCGTTCGTACTTAAATATGGAACTAACCATTCCAATTTTCGCTGTCTCTTATACACATCTCCGAGCCCACGAGAC
+
BBBCCFABDDCCGGGGGGGGGGGHHHHGGHHGHHFEGEHHHHHHHHHGGGGGHHHGHHHHHHHHHHHHHGGEFGHHGGGGGGHHHHHHHHHHGHFHFHHFHHHGHHGHFGHHHHGGGGGGHGHHHHHHFHFHHHFFD@GGFGHGCC?GG
@M02034:409:000000000-BFKT7:1:1106:23820:12126 1:N:0:27
AAAGTCGAGGTGCCTAAAGTGGCAACCCAGACTTGTCCGCCTGTTGGTGGTGTAGAGCTTCCTGTAGCCGCATGGCGTTCGTACTTAAATATGGAACTAACCATTCCAATTTTCGCTGTCTCTTATACACATCTCCGAGCCCACGAGACA
+
AAAABFBBBBAAGGGGGGGGGFFBFAFEEGDEHHHGHHEEGGGHHHHEFEBFGFGFHBGHHEHFHHFFGGGGGGHHEEFGFEFHGHGGHFDGFGEGHHHHGHHHHHGGHHGHHFGGGGAGBFHFFFHHGFFBGHGGF@DF</GFGGGGGH
@M02034:409:000000000-BFKT7:1:1106:20840:12130 1:N:0:27
AAAGTCGAGGTGCCTAAAGTGGCAACCCAGACTAATAGGAGTGTTGGTGGTGTAGAGCTTCCTGTAGCCGCATGGCGTTCGTACTTAAATATGGAACTAACCATTCCAATTTTCGCTGTCTCTTATACACATCTCCGAGCCCACGAGACA
+
CBCCCFCCCCBBGGGGGGGGGGGHHHHGGHHGHHHHHHHHHHHHHHHEFGFFGHHGHHHHHHHHHHHHHGGGGGHHGFGGGGHHHHHHHHHHHHFGFHGFHHHHHHHHHHHHHHCGGGGHHHHHHHHHGHGGHHFHGDGGGGHGGGGGGH
@M02034:409:000000000-BFKT7:1:1106:22214:12131 1:N:0:27
AAAGTCGAGGTGCCTAAAGTGGCAACCCAGACTGCGTATGAGGTTGGTGGTGTAGAGCTTCCTGTAGCCGCATGGCGTTCGTACTTAAATATGGAACTAACCATTCCAATTTTCGCTGTCTCTATACACATCTCCGAGCCCACGAGACAG
+
AAABBFBBBBABGFGDGGGGGGGHHHHGGHHGHHHGAEEBDGHGHHGEFGEFEGHHHHHHHHHHHHHHHGGGGGHHGGGGGGHHHHHHHHHHGHHHGHHHHHHHHHFHGHHHHHFFFGGHHGH3FBGHHHHCD3FD/B/CGEG/<@?EFF
@M02034:409:000000000-BFKT7:1:1106:23788:12131 1:N:0:27
AAAGTCGAGGTGCCTAAAGTGGCAACCCAGACTGAGGTGAGTGTTGGTTGTGTAGAGCTTCCTGTAGCCGCATGGCGTTCGTACTTAAATATGGAACTAACCATTCCAATTTTCGCTGTCTCTTATACACATCTCCGAGCCCACGAGACA
+
BBBCBFBCCDABGGGGGGGFGGGHHHHGGHHGHHHHGFGHHHHGHHHGHGFGHGHGHHHHHFHHGHHHHGGGGGHHEEEGGFHHHHHHHHGHHHFGHHHHHHGHHHHHHHHHHHGGGGGFHGHHHHGHGHGHHHGGFCGGGGHGGGGGGB
@M02034:409:000000000-BFKT7:1:1106:6371:12132 1:N:0:27
AAAGTCGAGGTGCCTAAAGTGGCAACCCAGACTTCGGCGGGGGTTGGTGGTGTAGAGCTTCCTGTAGCCGCATGGCGTTCGTACTTAAATATGGAACTAACCATTCCAATTTTCGCTGTCTCTTATACACATCTCCGAGCCCACGAGACA
+
BBCCCFCCDCABGGGGGGGGGGGHHHHGGHHGHHHGGGGGGGGEEGG>FE?F?EH3FGGHGHHHGFHHHGCFGGHFGCFGDDGHHHHHHGFFFHDFGHFHHHHHHGHHHFHHHFGFGGDBHFFHFHFGHHFGGC0CE@C-DGGGGGDFGF
@M02034:409:000000000-BFKT7:1:1106:2526:12134 1:N:0:27
AAAGTCGAGGTGCCTAAAGTGGCAACCCAGACTAAGCTGCCTGTTGGTGGTGTAGAGCTTCCTGTAGCCGCATGGCGTTCGTACTTAAATATGGAACTAACCATTCCAATTTTCGCTGTCTCTTATACACATCTCCGAGCCCACGAGACA
+
ABBBBFBADBAAGGGGFFFFGGGHHHCGDHAGFHGHHHHHFGEGHHHEFG1ABDFFD5FGGHFGGHHGDEEEEGFFEFGGGFHHHHGFGHHGFHEFBFDCGCFEGF4BGGGHGEEGGFGDDBGGFGF4BFH?BF?FA/BF/CGFCCC?DF
@M02034:409:000000000-BFKT7:1:1106:13153:12134 1:N:0:27
AAAGTCGAGGTGCCTAAAGTGGCAACCCAGACTGCGATGACGGTTGGTGGTGTAGAGCTTCCTGTAGCCGCATGGCGTTCGTACTTAAATATGGAACTAACCATTCCAATTTTCGCTGTCTCTTATACACATCTCCGAGCCCACGAGACA
+
CBCBAFBCBCBBGGGGGGGFGGGHHHHGGHHGHHHGGHGHHGGGGGGEFGEFGHHHHHHHHHHHHHHHHGGGGGHHGGGGGGHHHHHHHHHHHHFGGGGFHHHHHHFFFHHHHHGGGGGHHHHHFHHHGHGHHHHHG@GGGGHGGFGGGB
@M02034:409:000000000-BFKT7:1:1106:20857:12136 1:N:0:27
AAAGTCGAGGTGCCTAAAGTGGCAACCCAGACTAATAGGAGTGTTGGTGGTGTAGAGCTTCCTGTAGCCGCATGGCGTTCGTACTTAACTATGGAACTAACCATTCCAATTTTCGCTGTCTCTTATACACATCTCCGAGCCCACGAG
+
A?>?>DA3A2>AACGE4B4AAGFFHHCGGGHGFHHFGHFAFFGGGHGBFF1BBGHHHHFFHHHGGBDGHEEEEGHCEECAEEBFFHBGBDGHHHFHEHFFHHBFFDDGEEFGHH?EGG/BDGGH44?G2?1B?DBGDBDBCGHA//@
@M02034:409:000000000-BFKT7:1:1106:20541:12137 1:N:0:27
AAAGTCGAGGTGCCTAAAGTGGCAACCCAGACTCCTGCGCTGGTTGGTGGTGTAGAGCTTCCTGTAGCCGCATGGCGTTCGTACTTAAATATGGAACTAACCATTCCAATTTTCGCTGTCTCTTATACACATCTCCGAGCCCACGAGACA
+
CCCCCFBCCCBCGGGGGGGGGGGGHHHGGHHGHHGHFHGGGEGHHGGFFGEFGHHHHHHHHHHHGHHHGGGCFGHHGFGGGFHHHHHFHHHHHHGHHHHHHHHHHHGGHHHHHHGGGGGHHGHHHHHHGHGHHHGGGCGGGGHGGGGGGF
@M02034:409:000000000-BFKT7:1:1106:22173:12137 1:N:0:27
AAAGTCGAGGTGCCTAAAGTGGCAACCCAGACTTATTTGTCGGTTGGTGGTGTAGAGCTTCCTGTAGCCGCATGGCGTTCGTACTTAAATATGGAACTAACCATTCCAATTTTCGCTGTCTCTTATACACATCTCCGAGCCCACGAGACA
+
BBCCBFCCCCAAGGGGGGGGGGGFHHHGGHHGHHGHHHHHHGGEGGGGGGAFEGHFHHHHHHHHHGHGHGGGGGHHGGGGFFHHHHHHHHHHHHDFFHHHHHGHHHHHHHHHHHGGGGFFHHHHHHHGHHFHHHHGGBGGGGHGGGGGDG
@M02034:409:000000000-BFKT7:1:1106:26602:12141 1:N:0:27
AAAGTCGAGGTGCCTAAAGTGGCAACCCAGACTCAGAAGGGGGTTGGTGGTGTAGAGCTTCCTGTAGCCGCATGGCGTTCGTACTTAAATATGGAACTAACCATTCCAATTTTCGCTGTCTCTTATACACATCTCCGAGCCCACGAGAC
+
CCCCCFBCCCCCGGGGGGGGGGGHHHHGGHDGHHFCDD3FE2EGEG0AA1EEF3FFG5BF5FF5B5F5@EF/EEG1/?EF1>2F?GHG3BG4E333BFGHF03BB4E44FGHD3/CG//FD2FFDD22FBF2FGHBD/@DGE/FDG?.A
@M02034:409:000000000-BFKT7:1:1106:6988:12167 1:N:0:27
AAAGTCGAGGTGCCTAAAGTGGCAACCCAGACTACGAATAAGGTTGGTGGTGTAGAGCTTCCTGTAGCCGCATGGCGTTCGTACTTAAATATGGAACTAACCATTCCAATTTTCGCTGTCTCTTATACACATCTCCGAGCCCACGAGACA
+
BBBBAFAADDAAGGGGGGGGGGGHHHHGGHGGHHHGECFFGFHHFGFEFGGFFGHFFFHHHHHHFFHGGEG?GGHAEBEGDGFEGHBBGHHHHG3@FFFGFE3GHFEBGGHHHF/EFG/GHHHHFGGD3CGFHFGGDB//BFGFG?@DEC
@M02034:409:000000000-BFKT7:1:1106:2253:12170 1:N:0:27
AAAGTCGAGGTGCCTAAAGTGGCAACCCAGACTAAGCATCATGTTGGTGGTGTAGAGCTTCCTGTAGCCGCATGGCGTTCGT
+
CCCCCFCCBCBBGGGGGGGGGGGHHGHGGAGEHC33ABAF3DFFGGEEEEG113D55A335B55B55DBAE0EA11>>/?1>
@M02034:409:000000000-BFKT7:1:1106:13141:12172 1:N:0:27
AAAGTCGAGGTGCCTAAAGTGGCAACCCAGACTCATACGCATGTTGGTGGTGTAGAGCTTCCTGTAGCCGCATGGCGTTCGTACTTAAATATGGAACTAACCATTCCAATTTTCGCTGTCTCTTATACACATCTCCGAGCCCACGAGACA
+
CBCCCFCCCCABGGGGGGGGGGGHGHHGGHHGHHHHHHHGGGGGHHHFFGEFFGHFHHHHHFHHHHHHHGGEGGHHGGGGGGHHHHHHHHHHHHDGGHGGHHGHHHGGHHHHHEFFFGGHHHHHHHDHEHFGHHBGD<@CGGHGGGGGGF
@M02034:409:000000000-BFKT7:1:1106:8275:12176 1:N:0:27
AAAGTCGAGGTGCCTAAAGTGGCAACCCAGACTCCTCCTCCTGTTGGTGGTGTAGAGCTTCCTGTAGCCGCATGGCGTTCGTACTTAAATATGGAACTAACCATTCCAATTTTCGCTGTCTCTTATACACATCTCCGAGCCCACGAGACA
+
BBBBCFCBCCABGGGGGGGFGGGCHGHEGHHGHHHHHHHHHHGHHGHEFFBBFFFFGBGHHFHHGGHGHGEEFEHFE?EEGEGHHHGFHHHHHHGHHHHHHHHHHHGFHHHHHHGGGG?GHHHHHHGHFGFFHHHGC@DFBGHGCGGDGF
@M02034:409:000000000-BFKT7:1:1106:27451:12178 1:N:0:27
AAAGTCGAGGTGCCTAAAGTGGCAACCCAGACTGCGAATCAGGTTGGTGGTGTAGAGCTTCCTGTAGCCGCATGGCGTTCGTACTTAAATATGGAACTAACCATTCCAATTTTCGCTGTCTCTTATACACATCTCCGAGCCCACGAGACA
+
BCCBAFCCCCBBGGGGGGGFGGGHHHHGGHHGHGAEEEGGGGHHHFCECEEEB3GEEDFCEGGFFGFFDEFFGGFAEBEFGFFFHHHHHHHF@F33GHGHBEDGFFFFHHFHHHGGGGGBBDGHHHFFBHHHHG?DC/C@DFFGGFGGGF
@M02034:409:000000000-BFKT7:1:1106:13122:12178 1:N:0:27
AAAGTCGAGGTGCCTAAAGTGGCAACCCAGACTCATACGCATGTTGGTGGTGTAGAGCTTCCTGTAGCCGCATGGCGTTCGTACTTAAATATGGAACTAACCATTCCAATTTTCGCTGTCTCTTATACACATCTCCGAGCCCACGAGACA
+
AAABBFABBBAAGGGGGGGFGGGHHHHGGHHGHHHHHHHGGGFHHHHEGGGGHHHHHHHHHHHHGHHHHGGGGGHHGGGGGGHHHHHF@GHHHHFHHHHFHHHHHHFHHHHHHHGGGGGHHHHHHHFHHFHHFHFHGGGGGGHGGGGGGB
@M02034:409:000000000-BFKT7:1:1106:24219:12180 1:N:0:27
AAAGTCGAGGTGCCTAAAGTGGCAACCCAGACTGTGGGGGTGGTTGGTGGTGTAGAGCTTCCTGTAGCCGCATGGCGTTCGTACTTAAATATGGAACTAACCATTCCAATTTTCGCTGTCTCTTATACACATCTCCGAGCCCACGAGAC
+
CCCCCFCCBCAAGGGGGGGGGGGHHHHGGHHGHFAF2A220AEFFGGGGGFFHHHGHHHHHGHHHHHHHGGGGGHHGGGGGGGHHHGGHHHGHGGGHHFHHHGHHHHHHHHHHHGGGGGHHFHHGHGHGHFHHHHHGDGGGGHGGGGGD
@M02034:409:000000000-BFKT7:1:1106:6975:12181 1:N:0:27
AAAGTCGAGGTGCCTAAAGTGGCAACCCAGACTACGAATAAGGTTGGTGGTGTAGAGCTTCCTGTAGCCGCATGGCGTTCGTACTTAAATATGGAACTAACCATTCCAATTTTCGCTGTCTCTTATACACATCTCCGAGCCCACGAGAC
+
ABAAAFBBBBAAGGGGGGGGGGGHHHHGGHHGHHHGGHHGHHHGGHGEFEBFGHHHHHGGHHHGGHHHHGGGGGHHEEGGGGHHHHHHHHHHHHGGHHGHHHHHHHGHHHHHHHGGGGDFHHHHFHGHGHEHHHFHGCGFGGHGGGGGG
@M02034:409:000000000-BFKT7:1:1106:14634:12190 1:N:0:27
AAAGTCGAGGTGCCTAAAGTGGCAACCCAGACTCAGGAGTATGTTGGTGGTGTAGAGCTTCCTGTAGCCGCATGGCGTTCGTACTTAAATATGGAACTAACCATTCCAATTTTCGCTGTCTCTTATACACATCTCCGAGCCCACGAGACA
+
CCCCCFCCCCBCGGGGGGGGGGGHGHHGGHHGHHHHHHGFCGHGHHGFFFGGGFHGGGHHHHHHHHHHHGGGGGHHFFGGGFHHHHHGHHFGHGBGFHFFFHHHHHFHHHHHHHGGGGGGHHHHGHFFFFFHHHFGC<CCGGHGGGGGDF
@M02034:409:000000000-BFKT7:1:1106:17700:12195 1:N:0:27
AAAGTCGAGGTGCCTAAAGTGGCAACCCAGACTGAGCCGCGGGTTGGTGGTGTAGAGCTTCCTGTAGCCGCATGGCGTTCGTACTTAAATATGGAACTAACCATTCCAATTTTCGCTGTCTCTTATACACATCTCCGAGCCCACGAGACA
+
BBBBBFBADDBAGGGGGGGGGGGHHHHGGHHGHFAG3G?E2ECEFGGGGGGGGHHFHGHHHHHHHHFFHEGEEGHGGGGGGGEFGHF3FGFHHHFFFHE2FHGGFHHHBFHFHF/ADDE<GFHGFH?GHH?1GDGHG?FGGGHGGG@DA<
@M02034:409:000000000-BFKT7:1:1106:4331:12197 1:N:0:27
AAAGTCGAGGTGCCTAAAGTGGCAACCCAGACTAATAAGACGGTTGGTGGTGTAGAGCTTCCTGTAGCCGCATGGCGTTCGTACTTAAATATGGAACTAACCATTCCAATTTTCGCTGTCTCTTATACACATCTCCGAGCCCACGAGACA
+
?A11AB>ADD>AEGGGGGGGGB0A1AFACA0ECABDFGDEFCEFGGA/BE/BGDGDGBEGG1GFHHHGHGCEEEHEE?EAEEGFCFB1FF@GGF1EGCFHFGBGFHHBFGGHG2EEGFEFFHGHBGGHFFGHHFHFA/BCCEEF@CGGC<
@M02034:409:000000000-BFKT7:1:1106:15487:12202 1:N:0:27
AAAGTCGAGGTGCCTAAAGTGGCAACCCAGACTTCTATGCCTGTTGGTGGTGTAGAGCTTCCTGTAGCCGCATGGCGTTCGTACTTAAATATGGAACTAACCATTCCAATTTTCGCTGTCTCTTATACACATCTCCGAGCCCACGAGACA
+
CCBCCFCCCCABGGGGGGGGGGGHHHHGGHDGHHHGHFHHHHHGHHHGGGEFGHHFHHHHHHHGHHHHHGGEGGHHGGGGGGHHHHHHHHHHGHFDGHGHHHHHHHHHHHHHHHGGGGFFHHHHHHHGFFFHCFFHG/CFCGHGGGGGDC
@M02034:409:000000000-BFKT7:1:1106:24717:12206 1:N:0:27
AAAGTCGAGGTGCCTAAAGTGGCAACCCAGACTAATGCGATTGTTGGTGGTGTAGAGCTTCCTGTAGCCGCATGGCGTTCGTACTTAAATATGGTACTAACCATTCCAATTTTCGCTGTCTCTTATACACATCTCCGAGCCCACGAGACA
+
BCCDBFBCCCCCGGGGGGGGGGGHHHHGGHHGHH3F5BE22BFHFHEA21EA13F5A5AB5BB5A5D5AEG0EE?1>?>FA?B??DG33BF@F344BBGH303B??F4BFEHFB>EG//B?FFF?B?3FC22BDH2?/<><FHFG/@DD?
@M02034:409:000000000-BFKT7:1:1106:14888:12206 1:N:0:27
AAAGTCGAGGTGCCTAAAGTGGCAACCCAGACTAATCCTCCGGTTGGTGGTGTAGAGCTTCCTGTAGCCGCATGGCGTTCGTACTTAAATATGGAACTAACCATTCCAATTTTCGCTGTCTCTTATACACATCTCCGAGCCCACGAGACA
+
CBCCCFBCBCABGGGGGGGGGGGHHHHGGHHGHHHHHHHHHGGEGGGEGGFFGHHGHHHHHHHHHHHHHGGFGGHHGGGGGGHHHHHHHHHHHHHHFHHGHHFHHHGHGHHHHHEGGGGHHHHHHHGDFHDHHHFGG?FFGFHGGGGGGG
@M02034:409:000000000-BFKT7:1:1106:10949:12210 1:N:0:27
AAAGTCGAGGTGCCTAAAGTGGCAACCCAGACTAATAATAAGGTTGGTGGTGTAGAGCTTCCTGTAGCCGCATGGCGTTCGTACTTAAATATGGAACTAACCATTCCAATTTTCGCTGTCTCTTATACACATCTCCGAGCCCACGAGACA
+
BBBBBFBBBBAAFGGFGGGFGGGHHHHGGHHGHGHHHHHHHHHHHHGEFGEGHFHFHGFHHGHFFGFHHGGFGGHHFEEGGFFGHHGHHHGHHHFHHHHHHFHHHHHGHGHHFFFGGGEHHHHHGHHGHHHGHHHFE<DGFFFGGGGGGG
@M02034:409:000000000-BFKT7:1:1106:11631:12211 1:N:0:27
AAAGTCGAGGTGCCTAAAGTGGCAACCCAGACTAAGCAGCCTGTTGGTGGTGTAGAGCTTCCTGTAGCCGCCTGGCG
+
BAABAFBADDBBGGGGFFFGFFFHHHHFDHHGHBFGFFB2AG2B5G2AB2EF1BF5A5AAFAB5BADE3AE0??11>
@M02034:409:000000000-BFKT7:1:1106:4414:12227 1:N:0:27
AAAGTCGAGGTGCCTAAAGTGGCAACCCAGACTGCTGGTAGGGTTGGTGGTGTAGAGCTTCCTGTAGCCGCGTGGCGTTCGTACTTAAATATGGAACTAACCATTCCAATTTTTGCTGTCTCTTATACACATCTCCGAGCCCACGAGACA
+
A>3>ADABBBAAGGGF4GGGGGGHHHHGGGHGBG3EG33DDFGHFEEBFGEFF3GBF5GHFHHFBDADGFG0>E/>E>/FEEB1FDGG3B4F?E33BCGHB?3F3D44BBGHH4>DGB112BFFB222?BFFG1@FE//>?FHFC/<E?>
@M02034:409:000000000-BFKT7:1:1106:11618:12229 1:N:0:27
AAAGTCGAGGTGCCTAAAGTGGCAACCCAGACTAAGCAGCCTGTTGGTGGTGTAGAGCTTCCTGTAGCCGCATGGCGTTCGTACTTAAATATGGAACTAACCATTCCAATTTTCGCTGTCTCTTATACACATCTC
+
AABCCFBCCCBCGGGGGGGGGGGHHHHGGHHGHFEGHHHGAGHHFH2AAEGGF3F5FFFE5FDF5BDAGEF0FFGCEE@GFEFCGHHG3FEFG33@FEHHC03B??F4BF?GE4/EFE/??ED44B?3D?B?G3G
@M02034:409:000000000-BFKT7:1:1106:13665:12231 1:N:0:27
AAAGTCGAGGTGCCTAAAGTGGCAACCCAGACTTGGGCGGGGGTTGGTGGTGTAGAGCTTCCTGTAGCCGCATGGCGTTCGTACTTAAATATGGAACTAACCATTCCAATTTTCGCTGTCTCTTATACACATCTCCGAGCCCACGAGACA
+
CCBCCFCCCCACGGGGGGGFGGGGHHHGGHHGHHHHHHGGGGGGFEGEFGEFFHHGHHHHHHHHHGHGHGGFGGHHGFGGGFHHHHHGHHHHHHBDGHHHHHHHHHGHGHHHHHGGGGGHHHHHHHHGGHGHHHHGGDGGGGGGGFGGGF
@M02034:409:000000000-BFKT7:1:1106:12442:12237 1:N:0:27
AAAGTCGAGGTGCCTAAAGTGGCAACCCAGACTACTTCTGATGTTGGTGGTGTAGAGCTTCCTGTAGCCGCATGGCGTTCGTACTTAAATATGGAACTAACCATTCCAATTTTCGCTGTCTCTTATACACATCTCCGAGCCCACGAGACA
+
AAACAFBCCCCCGGGGGGGGGGGGHHHGGHHGHHGHGHHHGHHGHHHEFGBFFHHHHHHHHHHHHHHHHGGGGGHHGFGGGGHHHHHHHHHHHHGFHHHHHHHHHHGHHHHHHHGGGGGHHHHHHHGHGGEHHHHHGCGGGGHGGGGGGG
@M02034:409:000000000-BFKT7:1:1106:10730:12238 1:N:0:27
AAAGTCGAGGTGCCTAAAGTGGCAACCCAGACTAATACGCCGGTTGGTGGTGTAGAGCTTCCTGTAGCCGCATGGCGTTCGTACTTAAATATGGAACTAACCATTCCAATTTTCGCTGTCTCTTATACACATCTCCGAGCCCACGAGACA
+
BCCCBFCCCBBCGGGGGGGFGGGHGGGGGHHGHHHHHHHGGGGGGGGEFGEFHHHHHHHGHGHHHHHGGGGGGGHHGGGGGGHHHHHHHHHHHHFHHGGGHHHHHHHHHHHHHHFFGGGHHFHHGGHHHHHHHHHHGCGGGGHGGGGDGF
@M02034:409:000000000-BFKT7:1:1106:28031:12240 1:N:0:27
AAAGTCGAGGTGCCTAAAGTGGCAACCCAGACTACTACTCCTGTTGGTGGTGTAGAGCTTCCTGTAGCCGCATGGCGTTCGTACTTAAATATGGAACTAACCATTCAATTTTCGCTGTCTCTTATCACATCTCCGAGCCCACGAGACAGG
+
CCCCCFCCCCBCGGGGGGGGGGGHHHHGGHHGHHHHHHHHHHHHHHHGFGEGHFHGHHHHHHHHHFHHHGGGGGHHGGGGGDGHHHHGHHGGHFGGFHHFHHFHFHHHHHHHHGGGDEHHHHHHHHFHGHHHHHG?FCGGHGGGCDDHHF
@M02034:409:000000000-BFKT7:1:1106:8561:12241 1:N:0:27
AAAGTCGAGGTGCCTAAAGTGGCAACCCAGACTCATAAGAATGTTGGTGGTGTAGAGCTTCCTGTAGCCGCATGGCGTTCGTACTTAAATATGGAACTAACCATTCCAATTTTCGCTGTCTCTTATACACATCTCCGAGCCCACGAGACA
+
AAABAFCBCBABGGGGGGGFFGGGHHHGGHHGHHHHHHHGHGHGHHHEFGAFFHHHHHHHHHHHHHHHHGGCGGHHGGGFGFHHHHHGHHHHGHGFHHGFEHHGHGHFHGHHHHGGGGGHHHHGHHEHHHHHHHGG?CCGGGHGGGGGGH
@M02034:409:000000000-BFKT7:1:1106:12816:12242 1:N:0:27
AAAGTCGAGGTGCCTAAAGTGGCAACCCAGACTCCTCATCCTGTTGGTGGTGTAGAGCTTCCTGTAGCCGCATGGCGTTCGTACTTAAATATGGAACTAACCATTCCAATTTTCGCTGTCTCTTATACACATCTCCGAGCCCACGAGACA
+
AAAAAFAADBAAFGGGGGGGGFFFFHHEFFDGGGHGFHDFHHFHHHEAAEABGBDEGBGHHGHFGHHHHGGEEFHHGEFGGEGHHHHFGGGHHFBBGH3GHHHGHHHFHHHHHFGGGGEHFHHGGHDGHHFFHHHFGDCCFGHG/AGGGG
@M02034:409:000000000-BFKT7:1:1106:20164:12249 1:N:0:27
AAAGTCGAGGTGCCTAAAGTGGCAACCCAGACTCAGCATCGGGTTGGTGGTGTAGAGCTTCCTGTAGCCGCATGGCGTTCGTACTTAAATATGGAACTAACCATTCCAATTTTCGCTGTCTCTTATACACATCTCCGAGCCCACGAGACA
+
BBCCAFCCCCABGGGGGGGGGGGHHHHGGHHGHHHHHHHHGGGGGGGFFGEFGHHHHHHHHHHHHHHHHGGGGGHHGEGGGGHHHHHHHHHHHHGGHHHFHHGHHHHHHHHHHHGGGGGHHHHHHHHHGHGFHHHHGCGGGGHGGGGGGF
@M02034:409:000000000-BFKT7:1:1106:2722:12250 1:N:0:27
AAAGTCGAGGTGCCTAAAGTGGCAACCCAGACTCCGAGTTTGGTTGGTGGTGTAGAGCTTCCTGTAGCCGCATGGCGTTCGTACTTAAATATGGAACTAACCATTCCAATTTTCGCTGTCTCTTATACACATCTCCGAGCCCACGAGAC
+
BBBBBFBBBBABGGGGGGGGGGGHGHHGGHHGH332A2F255BFGGGGGGFGEGGHHGHHHHHHHHHFHGGEGGHHGGGGGFHHHHHGHHFHHHFFHHHGHHGGHHHHHHHHHHGGGGGHHHHHFHEFDGFHFHDGE/BCCGHGGGGGG
@M02034:409:000000000-BFKT7:1:1106:23404:12252 1:N:0:27
AAAGTCGAGGTGCCTAAAGTGGCAACCCAGACTCCTACGAATGTTGGTGGTGTAGAGCTTCCTGTAGCCGCATGGCGTTCGTACTTAAATATGGAACTAACCATTCCAATTTTCGCTGTCTCTTATACACATCTCCGAGCCCACGAGACA
+
CCCCCFCCCCABGGGGGGGGGGGGHHHGGHHGHHHHHHGGHHHHHHHEGGFGHHHHHHHHHHHHHHHHHGGGGGHHGFGGGGHHHHHHHHGHHHGFHHHHHHGHHHGHHHHHHHGGGGGHHHHHHHFFFHFHHHHHE/DFFGHGGGGGGH
@M02034:409:000000000-BFKT7:1:1106:28085:12252 1:N:0:27
AAAGTCGAGGTGCCTAAAGTGGCAACCCAGACTAAGAATCAGGTTGGTGGTGTAGAGCTTCCTGTAGCCGCATGGCGTTCGTACTTAAATATGGAACTAACCATTCCAATTTTCGCTGTCTCTTATACACATCTCCGAGCCCACGAGACA
+
CCCCBFCCCDCCGGGGGGGGGGGHHHHGGHHGHHHHHHHHHHHGFHFEFGGEFBHFFFGHHHHHGFHHGGGEGGHEFEEGGEFFHHHHHHHHHG3@GHHHGFBGHGHFHHHHHFEEGGFHHFHGFFGHGGHHHHHHFDGGCGHFGGGFGG
@M02034:409:000000000-BFKT7:1:1106:20653:12252 1:N:0:27
AAAGTCGAGGTGCCTAAAGTGGCAACCCAGACTAGGACGCCGGTTGGTGGTGTAGAGCTTCCTGTAGCCGCATGGCGTTCGTACTTAAATATGGAACTAACCATTCCAATTTTCGCTGTCTCTTATACACATCTCCGAGCCCACGAGACA
+
CCCCCFBBBCBCGGGGGGGGGGGGHHHGGHHGHHGGHGFFCGGGFGGGGGGFHFHFGFGHFHHHHFHGHGG>EGFFEEEGGEGHHHHGGHHFHG3FFGHHGA?GHFGFHGGHHF@DGBEHFGHDFGGBFFGHHHHEG?CFCGEA@CCFGF
@M02034:409:000000000-BFKT7:1:1106:24952:12259 1:N:0:27
AAAGTCGAGGTGCCTAAAGTGGCAACCCAGACTAATAAGTCGGTTGGTGGTGTAGAGCTTCCTGTAGCCGCATGGCGTTCGTACTTAAATATGGAACCAACCATTCCAATTTTCGCTGTCTCTTATACACATCTCCGAGCCCACGAGACA
+
BAAABFBBBBABGGGGGGGGGGGFHHEEGHDGHHHHHHHGHGGGGGFEFEAFFFFFHGGHHFHHGHHHHGGEEGHHGEEFFECGHHFGGFFHHHFFFGFHGFGHHHGFHGGHHF/FGGDFHHGHFHDHGFHBHFHFD/CCGGHGGGGDGG
@M02034:409:000000000-BFKT7:1:1106:20166:12267 1:N:0:27
AAAGTCGAGGTGCCTAAAGTGGCCACCCAGACTCAGCATCGGGATGGTGGTGTAGAGCTTCCTGTAGCCGCATGGCGTTCGTACTTAACTATGGAACTAACCATTCCAATTTTCGCTGTCTCTTATACCC
+
>1AA1BA1>1>1FGGFABFGFGG0B0AAFH0FFFGHF1AGFEE/BF/AFEA/A1ADGEFCEB1GHHDGGEG/BEHG@EEFGGGHHF2F12BFF11B1>D1EGFFFEG2FGHGHB/</?E12DGH1GF22<
@M02034:409:000000000-BFKT7:1:1106:14850:12280 1:N:0:27
AAAGTCGAGGTGCCTAAAGTGGCAACCCAGACTGCGCCGCTTGTTGGTGGTGTAGAGCTTCCTGTAGCCGCATGGCGTTCGTACTTAAATATGGAACTAACCATTCCAATTTTCGCTGTCTCTTATACACATCTCCGAGCCCACGAGACA
+
CCCCBFCCCCABGGGGGGGGGGGHHHHGGHHGHHHGGGGGGGGHHHHGGGGFGHHHHHHHHHHHHHHHHGGGGGHHGGGGGGHHHHHHHHGHHHHFHHHHHHGHHHHHHHHHHHGGGGGHHHHHHHHHGHFHHHGHGCGGGGHGGGGGGB
@M02034:409:000000000-BFKT7:1:1106:9301:12284 1:N:0:27
AAAGTCGAGGTGCCTAAAGTGGCAACCCAGACTCAGCAGACTGTTGGTGGTGTAGAGCTTCCTGTAGCCGCATGGCGTTCGTACTTAAATATGGAACTAACCATTCCAATTTTCGCTGTCTCTTATACACATCTCCGAGCCCACGAGACA
+
BBBCAFBBBCCCGGGGGGGFGGGHHHHGGHHGHHHHHHHHHHHGHHHFGGEFGHHHHHHHHHHHHHHHHGGGGGHGEGGGGGHHHHHHHHHHHHGGHHGHHHGHHHGHHHHHHHGGGGGHHHHHHHFHGHGHHHHFF/DCGGHGGGGGGB
@M02034:409:000000000-BFKT7:1:1106:21777:12291 1:N:0:27
AAAGTCGAGGTGCCTAAAGTGGCAACCCAGACTGAGGCGCGGGTTGGTGGTGTAGAGCTTCCTGTAGCCGCATGGCGTTCGTACTTAAATATGGAACTAACCATTCCAATTTTCGCTGTCTCTTATACACATCTCCGAGCCCACGAGACA
+
AAABAFBBBBBBCGGFFGGFFGGHHGGGFHHGHHFHGGGGGGGEFEGEFGEFFFHFHGHGHHGGHFHHHEGGGGGFEEFGGGHHHHHHGHFHGHBGCHFBGGFHHHEHHHHHHGGGGGGGHGHHEHHGFHHHHHHFECDCCGHGGGGGCH
@M02034:409:000000000-BFKT7:1:1106:28390:12305 1:N:0:27
AAAGTCGAGGTGCCTAAAGTGGCAACCCAGACTCTTCGTCCTGTTGGTGGTGTAGAGCTTCCTGTAGCCGCATGGCGTTCGTACTTAAATATGGAACTAACCATTCCAATTTTCGCTGTCTCTTATACCCATCTCCGAGCCCACGAGAC
+
BABBBF3ADBB?FGGDGGFG5BACFHHGGHDGHGFDF2BEF2BGFG2AF11AGGHHFHFHHFHHHHGHH1EEEFFHGGEGGGHHHGFF3G4DGB33BF3@FGGHHGFBDFFHHG/EE/EFGHHF4GGH2BGFGGBBB//<<FACCCC?A
@M02034:409:000000000-BFKT7:1:1106:10416:12309 1:N:0:27
AAAGTCGAGGTGCCTAAAGTGGCAACCCAGACTCGTACTGGGGTTGGTGGTGTAGAGCTTCCTGTAGCCGCATGGCGTTCGTACTTAAATATGGAACTAACCATTCCAATTTTCGCTGTCTCTTATACACATCTCCGAGCCCACGAGACA
+
AACBAFAABBBBGGGGGGGFGGGHHHHGGHHGHHGHGHHHHHGEFEGEFGEFFGHHHHHHHHHHHHHHHGGGGGHHGFGGGGGHHHHHHHHHHHDBFHFFFHHGHGHHHHHHHHGGGGGHHHHHHHGHEHGHHHGFEBGDFGHGGGGGGH
@M02034:409:000000000-BFKT7:1:1106:13127:12314 1:N:0:27
AAAGTCGAGGTGCCTAAAGTGGCAACCCAGACTCAGATGAATGTTGGTGGTGTAGAGCTTCCTGTAGCCGCATGGCGTTCGTACTTAAATATGGAACTAACCATTCCAATTTTCGCTGTCTCTTATACACATCTCCGAGCCCACGAGAC
+
@AAAAFBABBAAGGGGGGGGGGFFHGHFFGGGGHFHGFGFGHHGHHHEFGFFFFHGHHGHHHFGHBGHHGFCEEHHGEEGEFEHHHHFFHHHGGGFHHFFFHEHHFFHHHHHFGGGGGEDGFHHEHGFFHBGHGGHF/CBFFHGDGGDG
@M02034:409:000000000-BFKT7:1:1106:5710:12321 1:N:0:27
AAAGTCGAGGCGCCTAAAGTGGCAACCCAGACTACTACTCATGTTGGTGGTGTAGAGCTTCCTGTAGCCGCATGGCGTTCGTACTTAAATATGGAACTAACCATTCCAATTTTCGCTGTCTCTTATACACATCTCCGAGCCCACGAGACA
+
CCCCCFCCBCCCGGGGGGGGGGGGHHHGGHHGHHFHHGHHBGHGGHGGGGEGHHHHHHHHHHHHHHHGHGGGGGHHGGGGGFHHHHHHHHGHHFGHHHHHHHHHHHGHHHHHHHGGGGGHHHHHHHHHHHFFHHHHGGGGGGHGGGGFGH
@M02034:409:000000000-BFKT7:1:1106:18621:12321 1:N:0:27
AAAGTCGAGGTGCCTAAAGTGGCAACCCAGACTAATACGCCGGTTGGTGGTGTAGAGCTTCCTGTAGCCGCATGGCGTTCGTACTTAAATATGGAACTAACCATTCCAATTTTCGCTGTCTCTTATACACATCTCCGAGCCCACGAGACA
+
BBCCBFCCCCABGGGGGGGGGGGHHHHGGHHGHHHHHGHGEEGGGGGEFGEFFGHFHHHHHHHHHHHHHGGGGGHHGEGGGGHHHHHHHHHHHHGHHGHHHHHHHHGHHHHHHGCGGGGGHHHHHHHHHHHHGHGHGCGGFGHGGGGGG>
@M02034:409:000000000-BFKT7:1:1106:16176:12321 1:N:0:27
AAAGTCGAGGTGCCTAAAGTGGCAACCCAGACTCATTATGGGGCTGGTGGTGTAGAGCTTGCTGTAGCCGCGTGGCGTTCGT
+
BBBCBFCCCCBCGGGGGGGGGGGGHHHGGHHGHCAF5AFGH2A22BE3B1FA1BF555BA3BADB555AAE0E>>/>?/?>>
@M02034:409:000000000-BFKT7:1:1106:13028:12324 1:N:0:27
AAAGTCGAGGTGCCTAAAGTGGCAACCCAGACTGTTTTGACGGTTGGTGGTGTAGAGCTTCCTGTAGCCGCATGGCGTTCGTACTTAAATATGGAACTAACCATTCCAATTTTCGCTGTCTCTTATACACATCTCCGAGCCCACGAGACA
+
BBB@ADA>AD2AGGGFGGFGGGAGGDGF2CAFFEGFGHGCGGGEGEGAFEAFA355G53BBGGGGFFFHE?>>EHB>1E1B?1?1F4GGF4BBG3F33BGGHFHH4GFHHGHH4><?EEG22FG1F2FGB1B?1>F?/B@DGHE<@@/.<
@M02034:409:000000000-BFKT7:1:1106:14439:12326 1:N:0:27
AAAGTCGAGGTGCCTAAAGTGGCAACCCAGACTCATAATAATGTTGGTGGTGTAGAGCTTCCTGTAGCCGCATGGCGTTCGTACTTAAATATGGAACTAACCATTCCAATTTTCGCTGTCTCTTATACACATCTCCGAGCCCACGAGAC
+
BBBBBFAAD@BBGGGGFGDG5FFHHHHGGCGGGHHGFFHH5GFGHHEEFEEAFFGFHFHHGFHHHFH5FFGAEEHAEEEGGECGHHGHHFFHHH3BGGBBCGEGHGBGEFFHHGCEGEGHGBFHFFGDBG1?1BBF//B?CEHE@@@F?
@M02034:409:000000000-BFKT7:1:1106:26149:12327 1:N:0:27
AAAGTCGAGGTGCCTAAAGTGGCAACCCAGACTATTACGGGTGTTGGTGGTGTAGAGCTTCCTGTAGCCGCATGGCGTTCGTACTTAAATATGGAACTAACCATTCCAATTTTCGCTGTCTCTTATACACATCTCCGAGCCCACGAGAC
+
CCCCBFCCCDBCGGGGGGGGGGGHHHHGGHHGH3FEGHFA2FGGGHHGGGGGHHHHHHHHHHHHHHHHHGGGGGHHGGGGGGHHHHHHHHHHHFGHHHHHHHHHHHGHHHHHHHGGGGGHHHHHHHHHHHHHHHHHGCGGGGHGGGGGG
@M02034:409:000000000-BFKT7:1:1106:8131:12334 1:N:0:27
AAAGTCGAGGTGCCTAAAGTGGCAACCCAGACTGAGGCGCGGGTTG
+
CCCCCFCCCDCCGGGGGGGGGGGHHHHGGHHGHHBFFAE2EEGGAE
@M02034:409:000000000-BFKT7:1:1106:9188:12334 1:N:0:27
AAAGTCGAGGTGCCTAAAGTGGCAACCCAGACTAATAAGCAGGTTGGTGGTGTAGAGCTTCCTGTAGCCGCATGGCGTTCGTACTTAAATATGGAACTAACCATTCCAATTTTCGCTGTCCTTATACACATCTCCGAGCCCACGAGACAG
+
BBCCAFCCCCBCGGGGGGGGGGGHHHHGGHDFGGDGEE5EBFHHFAAAA1FCA3G5DBBE5BFFBAFADEG0EEC1>BEFEE2FEFHDFGH4F33@FGHH303B34F44FBGE4EGGFEDHHH?FGFBF2CGF3FEFG?DFCG?//CGHF
@M02034:409:000000000-BFKT7:1:1106:20190:12342 1:N:0:27
AAAGTCGAGGTGCCTAAAGTGGCAACCCAGACTCGTTGGGAGGTTGGTGGTGTAGAGCTTCCTGTAGCCGCATGGCGTTCGTACTTAAATATGGAACTAACCATTCCAATTTTCGCTGTCCTTATACACATCTCCGAGCCCACGAGACAG
+
BABBBFBBBBAAGGGGGGGGGGGHHHHGGHHGHHGHGHHGHGGGHHGFFGEFGGHHHFHHHHHHHHHHHGGGGGHGFEGGGFHHHHGGHHHHHHGGHHH3GHFHHHHHHHHHHGGGGGGHHHHHHHFHFFHHHHHE@DCDGFFGGGGGHG
@M02034:409:000000000-BFKT7:1:1106:17299:12344 1:N:0:27
AAAGTCGAGGTGCCTAAAGTGGCAACCCAGACTATGCGTGGGGTTGGTGGTGTAGAGCTTCCTGTAGCCGCATGGCGTTCGTACTTAAATATGGAACTAACCATTCCAATTTTCGCTGTCTCTTATACACATCTCCG
+
A?A?>BAAB@AACGGGFGGGFGGHBGAEFHHCHHHGGGDEGGG1EEEEFG1FGGEFGHHH5FGFHHHGFGGGEEF1EEGGGFGHGFGFGHFHGFFGGC3CFFBFG4DGFHGHHGGGGGGFHEG33?>GBGGC2F22C
@M02034:409:000000000-BFKT7:1:1106:22094:12354 1:N:0:27
AAAGTCGAGGTGCCTAAAGTGGCAACCCAGACTAATAAGGAGGTTGGTGGTGTAGAGCTTCCTGTAGCCGCATGGCGTTCGTACTTAAATATGGAACTAACCATTCCAATTTTCGCTGTCTCTTATACACATCTCCGAGCCCACGAGACA
+
AAAAAFBBCCBCGGGGGGGGGGGGHHHGGHHGHHHHHHHHHHGGHHGGFGAFFGHGHHHHHHHFGFHHHGGFGGHHGGGGGGHHHHHHHHHHHHHGFHHHHHHHHHGHGHHHHHGGGGGHHHHHFHGFFHFHHHHHFCGGGGHGGGGGGG
@M02034:409:000000000-BFKT7:1:1106:17285:12355 1:N:0:27
AAAGTCGAGGTGCCTAAAGTGGCAACCCAGACTATGCGTGGGGTTGGTGGTGTAGAGCTTCCTGTAGCCGCATGGCGTTCGTACTTAAATATGGAACTAACCATTCCAATTTTCGCTGTCTCTTATACACATCTCCGAGCCCACGAGACA
+
BABBAFAABBBBGGGGGFGGGGGHHHHGGHHGHHHHHGGGGGGEFGEACEEFFGHHHHHHGHHGHHHGGGGEGGHFGGEGGGHGHHHHHHHHGHGFCGGFFHFHHHHFGGHHHGGGGGGHGGHHGHFFHFFHHGHDA@?CGGHGGGGGGE
@M02034:409:000000000-BFKT7:1:1106:6817:12360 1:N:0:27
AAAGTCGAGGTGCCTAAAGTGGCAACCCAGACTGAGAAGCATGTTGGTGGTGTAGAGCTTCCTGTAGCCGCATGGCGTTCGTACTTAAATATGGAACTAACCATTCCAATTTTCCCTGTCTCTTATACACATCTCCGAGCCCACGAGACA
+
AAAABFBBBDAAGGGGEFGGGDGFHHHGGHGGHC3F5DGFHFFHHHAAF?AFF3F5D5BG5GFFGFD53EF?EEFEE1EFEECEGGHH3FGHHH3FB@GH3F3BD4D?FG?GGB3BFE3B?FG44?E4FFGEGHFFEBCC<FC/BFG/<?
@M02034:409:000000000-BFKT7:1:1106:8742:12364 1:N:0:27
AAAGTCGAGGTGCCTAAAGTGGCAACCCAGACTTATAAGGAGGTTGGTGGTGTAGAGCTTCCTGTAGCCGCATGGCGTTCGTACTTAAATATGGAACTAACCATTCCAATTTTCGCTGTCTCTTATACACATCTCCGAGCCCACGAGACA
+
BABBBFBBBBABGGGGGGGGGGGHHHHGGHHGHHE55A5FAAEEFHGGGGEFHHHHHHHHHHHHHHHHHGGEGFHHGGGFGGHHHHHHHHHHHHHFHHHHHHHHHHHGFGHHHHGGGGGHHHHHGHBHHHHHHHHGD<BFGGHGGGGGGF
@M02034:409:000000000-BFKT7:1:1106:7948:12366 1:N:0:27
AAAGTCGAGGTGCCTAAAGTGGCAACCCAGACTACGAATGTGGTTGGTGGTGTAGAGCTTCCTGTAGCCGCATGGCGTTCGTACTTAAATATGGAACTAACCATTCCAATTTTCGCTGTCTCTTATACACATCTCCGAGCCCACGAGACA
+
BBBABFABDDAAGGGGGGGGGDFCGHH?FHHFGHFEEEDGDFDHFEAAFEBFHFGGHBGHHFHFFHFGHGGFEFHGEEGGGEFHHHGFHHFGHFBBFGEGHGBGHHHBFGHHH4EGGD<B4FFGBDGBGGGCGHFEG?DCFEHGGFGGGC
@M02034:409:000000000-BFKT7:1:1106:2559:12376 1:N:0:27
AAAGTCGAGGTGCCTAAAGTGGCAACCCAGACTCAGAGGAATGTTGGTGGTGTAGAGCTTCCTGTAGCCGCATGGCGTTCGTACTTAAATATGGAACTAACCATTCCAATTTTCGCTGTCTCTTATACACATCTCCGAGCCCACGAGACA
+
BBBBBFBBDBABGGGGGGGGGFFHHGHGGHHGHHGGHHFFHHHHHHHEFGEFGFGFHGHHHGHFBGGHHGGFEEHAEBEGG>FHEHGFGGFFHF3FGFFFGHHGHHHDGGFHHFFGGGGHHFHHFGFFFHHHHHGFE/BFCGEC@/@AFG
@M02034:409:000000000-BFKT7:1:1106:2292:12381 1:N:0:27
AAAGTCGAGGTGCCTAAAGTGGCAACCCAGACTCGGCCTGCGGTTGGTGGTGTAGAGCTTCCTGTAGCCGCATGGCGTTCGTACTTAAATATGGAACTAACCATTCCAATTTTCGCTGTCTCTTATACACATCTCCGAGCCCACGAGAC
+
BBBBBFBBBB?AFFGFFGGGFGGFF44EGHGCFFGEFFGGFEEEFFGGGG1FEGHFHHHHGCGHGHHBGE>EEGHGEEGFGEGCGGFFGGFHFFBBBFD3BEGFGG4EHGHHHBE?BECBD3FGGHBGBGFHFD2@?/B/<<GF@@C?G
@M02034:409:000000000-BFKT7:1:1106:14259:12382 1:N:0:27
AAAGTCGAGGTGCCTAAAGTGGCAACCCAGACTCAGACGAATGTTGGTGGTGTAGAGCTTCCTGTAGCCGCATGGCGTTCGTACTTAAATATGGAACTAACCATTCCAATTTTCGCTGTCTCTTATACACATCTCCGAGCCCACGAGAC
+
CCCCCFCCCCBCGGGGGGGGGGGHHHHGGHHGHH3F33AA2BGHHHHFGGFFHHHHHHHHHHHHHHHHHGGGGGHHGEGGGGHHHHHHHHHHHHFGHHHHHHHHHHHGHHHHHHGGGGGGHGHHGHHHGFHHHHFHG@FGGGHGGGGGG
@M02034:409:000000000-BFKT7:1:1106:11240:12389 1:N:0:27
AAAGTCGAGGTGCCTAAAGTGGCAACCCAGACTAATACGAAGGTTGGTGGTGTAGAGCTTCCTGTAGCCGCATGGCGTTCGTACTTAAATATGGAACTAACCATTCCAATTTTCGCTGTCTCTTATACACATCTCCGAGCCCACGAGACA
+
BACCAFBCCCBCGGGGGGGFGGGHHHHGGHHGHHHHHHHGHGGGGHGEFGEFGGHHHHHHHHHHFHHHHGGFGGHHGFGGGGHHHHHHHHHGHHGFHHHGHFHHGHHHHHHHHFGGEEGGHHHHGHHHFHFHHHGHGCGGGGHGGGGGGB
@M02034:409:000000000-BFKT7:1:1106:6025:12395 1:N:0:27
AAAGTCGAGGTGCCTAAAGTGGCAACCCAGACTAATAATAATGTTGGTGGTGTAGAGCTTCCTGTAGCCGCATGGCGTTCGTACTTAAATATGGAACTAACCATTCCAATTTTCGCTGTCTCTTATACACATCTCCGAGCCCACGAGACA
+
BBCBCFCBCCABGGGGGGGGGGGHHHHGGHHGHHHHHHHHHHHHHGHGGGEFGHHHHHHHHHHHHGHGHGGEFGHHGGGGGGHHHHHGHHHHHHGHGHHHHHGHHHHGHHHHHHGGGGGGHHHHHHHHHHGHHHFHF@FFGGHGGGGGG<
@M02034:409:000000000-BFKT7:1:1106:14573:12401 1:N:0:27
AAAGTCGAGGTGCCTAAAGTGGCAACCCAGACTGCGGTTAGTGTTGGTGGTGTAGAGCTTCCTGTAGCCGCATG
+
BCBCCFBCCCCCGGGGGGGGGGGHHHHGGHH2BCAAE2AEGHHHHEEFC?EE13F5AA3B5FEDGBFB3BE0EE
@M02034:409:000000000-BFKT7:1:1106:3181:12405 1:N:0:27
AAAGTCGAGGTGCCTAAAGTGGCAACCCAGACTCAGCAGCATGTTGGTGGTGTAGAGCTTCCTGTAGCCGCATGGCG
+
CCCCCFBCBCCCGGGGGGGGGGGHHHHGGHHEHHGHHHHFFHHHHHH2AEFE1AGAADBF5GGGFFGBFFGEGE11>
@M02034:409:000000000-BFKT7:1:1106:21153:12408 1:N:0:27
AAAGTCGAGGTGCCTAAAGTGGCAACCCAGACTGGGGGTGGGGTTGGTGGTGTAGAGCTTCCTGTAGCCGCATGGCGTTCGTACTTAAATATGGAACTAACCATTCCAATTTTCGCTGTCTCTTATACACATCTCCGAGCCCACGAGACA
+
CCCCBFBBBBBBGGGGGGGGGGGHHHHGGHHGHHHHGGEGGGGGGGGFGGEFGHHHHHHHHHHHHHHHHGGGGGHHFEGGGGHHHHHHHHHHHHFFGHGHHHHGHHGHHHHHHHGGGGGHHHHHHHGHGHHHHHHHG@GGGGHGGGGGGF
@M02034:409:000000000-BFKT7:1:1106:9675:12410 1:N:0:27
AAAGTCGAGGTGCCTAAAGTGGCAACCCAGACTAATAAGATGGTTGGTGGTGTAGAGCTTCCTGTAGCCGCATGGCGTTCGTACTTAAATATGGAACTAACCATTCCAATTTTCGCTGTCTTTATACAATCTCCGAGCCCACGAGACGGA
+
CCCCCFCCBCABGGGGGGGGGGGHHHHGGHHGHHFGEGHHGHHHHGGGFGEFGHHHHHHHHHHHHHHHHGGGGGHHGGGGGGHHHHHHHHHHHHHHHHGHHHHHHHHHHHHHHFGGGGGHHHHGHHFHHFHHHBF@DGDGHGG?DDGGGD
@M02034:409:000000000-BFKT7:1:1106:9652:12411 1:N:0:27
AAAGTCGAGGTGCCTAAAGTGGCAACCCAGACTGGGCTGGCGGTTGGTGGTGTAGAGCTTCCTGTAGCCGCATGGCGTTCGTACTTAAATATGGAACTAACCATTCCAATTTTCGCTGTCTCTTATACACATCTCCGAGCCCACGAGACA
+
CCCCCFCCCCBBGGGGGGGGGGGHHHHGGHHGHHHHHHGGGGGFEEGAFG1FFFHBGGFGGFHHFGHHHGG?AFHAEEGEGDFHGHGGFHFGFG3FGGBGBGFGGFFGHGHHHFCGDGGGHHHGFHDGHHGHEGDFD@?DGGHGGCFGGF
@M02034:409:000000000-BFKT7:1:1106:18700:12415 1:N:0:27
AAAGTCGAGGTGCCTAAAGTGGCAACCCAGACTGGGATGGGGGTTGGTGGTGTAGAGCTTCCTGTAGCCGCATGGCGTTCGTACTTAAATATGGAACTAACCATTCCAATTTTCGCTGTCTCTTATACACATCTCCGAGCCCACGAGACA
+
AAAABFBBBBABGGGGGGGGG4FFHHHGGHHGC32FG3A2AEEEEGGGEGEFFHHGHHHHHHHFGHHGHEE/FGHHGGGGFEGEFHGGHHGHHGFGFHHHHHHHHHGHHHHHHHDFGGAGHFHGGHHHHHGHB2FGG>/@CGGGGCDGD>
@M02034:409:000000000-BFKT7:1:1106:2677:12416 1:N:0:27
AAAGTCGAGGTGCCTAAAGTGGCAACCCAGACTTGTTGGCGGGTTGGTGGTGTAGAGCTTCCTGTAGCCGCATGGCGTTCGTACTTAAATATGGAACTAACCATTCCAATTTTCGCTGTCTCTTATACACATCTCCGAGCCCACGAGACA
+
BCBCBFBADBABGGGGGGGGGGGHHDFGGHHGHHGHHHHEEGGGGGGEFGBFGBGGHBHHFGFGFFHBGFE>EFHHEEGGFE2FGHGFHHHHGH3DCGFCCC2GHFBFHHHHHDDCDFGGHHHHGHBGBGFHGGDDE-ACCGECDDFDEG
@M02034:409:000000000-BFKT7:1:1106:24684:12419 1:N:0:27
AAAGTCGAGGTGCCTAAAGTGGCAACCCAGACTCAGAAGAATGTTGGTGGTGTAGAGC
+
CCCCCFBBBCABGGGGGGGGGGGHHHHGGHHDHCC3AAFC3FHHD5FEF2FA1AF555
@M02034:409:000000000-BFKT7:1:1106:9941:12420 1:N:0:27
AAAGTCGAGGTGCCTAAAGTGGCAACCCAGACTAAGAATCAGGTTGGTGGTGTAGAGCTTCCTGTAGCCGCATGGCGTTCGTACTTAAATATGGAACTAACCATTCCAATTTTCGCTGTCTCTTATACACATCTCCGAGCCCACGAGACA
+
AAAAAFAADD>AGGG1F1FFGGGHHHHGGHHGGHFGGHHHHHHHHHGEFFFGFGHFGHHGFHHHHFFFFGGEEGHAEEEEGFGHEFHGHFGHHH1B1FFBCGFGHFFE2BFHHF/EFGGHHGGHHHDDFGFHGHGGCCCC@CGGCCCCC?
@M02034:409:000000000-BFKT7:1:1106:23846:12421 1:N:0:27
AAAGTCGAGGTGCCTAAAGTGGCAACCCAGACTCTTCATCCTGTTGGTGGTGTAGAGCTTCCTGTAGCCGCATGGCGTTCGTACTTAAATATGGAACTAACCATTCCAATTTTCGCTGTCTCTTATACACATCTCCGAGCCCACGAGACA
+
CCCCBFCCCCBBGGGGGGGGGGGHHHHGGHHGHHHHHHHHHHHHHHHGFGEFGHHHHGHHHHHHHHHGHGGGGGHHGEFGGFHHHHHHHHHHHHGFHHHHHHGHHHGHHHHHHHGGGGGHHHHHHHGHGHGHHHFHFCGGCGHGGGGGGG
@M02034:409:000000000-BFKT7:1:1106:9521:12422 1:N:0:27
AAAGTCGAGGTGCCTAAAGTGGCAACCCAGACTTTTCAGGAGGTTGGTGGTGTAGAGCTTCCTGTAGCCGCATGGCGTTCGTACTTAAATATGGAACTAACCATTCCAATTTTCGCTGTCTCTTATACACATCTCCGAGCCCACGAGACA
+
CCCCCFCCCCBBGGGGGGGFGGGHHHHGGHHGHHHHHHHHGGGGHHGGGGGFHHHHHHHGHHHHHHHHHGGGGGHHGGGGGGHHHHHHHHHHHHGFHHGHGHGHHHHGHHHHHHGGGGGHHHHHHHHHFHHHHHFHGDGGGGHGGGGGGE
@M02034:409:000000000-BFKT7:1:1106:8482:12423 1:N:0:27
AAAGTCGAGGTGCCTAAAGTGGCAACCCAGACTTGTAGGAATGTTGGTGGTGTAGAGCTTCCTGTAGCCGCATGGCGTTCGTACTTAAATATGGAACTAACCATTCCAATTTTCGCTGTCTCTTATACACATCTCCGAGCCCACGAGACA
+
ABBBAFBBBBBBGGGGGGGGGGGHGHHGGHHGHHHGGHHHHHHGHHHGFGAFGHGGHGHHGHHHGHHHHGGEFGHHGFGGGGHHHHHGHHHHHHGGFHFFHHFFHHGHFGHHHHGGGGGGHHGHHFGHHH2FFGFGGBGGCGGGGGGGDF
@M02034:409:000000000-BFKT7:1:1106:9662:12427 1:N:0:27
AAAGTCGAGGTGCCTACAGTGGCAACCCAGACTGGGCTGGCGGTTGGTGGTGTAGAGCTTCCTGTAGCCGCATGGCGTTCGTACTTAAATATGGAACTACACATTCCAATTTTCGCTGTCTCTTATACACATCTCCGGG
+
AAAAADAABDAAEGGG4AAFDGGFFFHG2FGFGFCGFFFGGGGEE?E1BEEF13D5DGHFGF5DFFF@GF?/?EHFE?EFF/FGEFFDBG4?GEB3?F333B3F444B433B3F//<DAFE2FB@GBHFFF2<FB<//>
@M02034:409:000000000-BFKT7:1:1106:27927:12428 1:N:0:27
AAAGTCGAGGTGCCTAAAGTGGCAACCCAGACTCCGCCTCCGGTTGGTGGTGTAGAGCTTCCTGTAGCCGCATGGCGTTCGTACTTAAATATGGAACTAACCATTCCAATTTTCGCTGTCTCTTATACACATCTCCGAGCCCACGAGACA
+
BBBBAFBCCBABGGGGGGGFGGGHGGHGGHHGHHHEFGGGHGGEGGGFFFEFGFGGHGHHHHHGFGHHHGEFGGGHEEFGGGHHHHHHHHHHHHGGHHHGHGGHHHGHHHHHHHGGGGFHHHHHHHHHGGFHGHGFC<DC?EHFGGGGGH
@M02034:409:000000000-BFKT7:1:1106:17944:12432 1:N:0:27
AAAGTCGAGGTGCCTAAAGTGGCAACCCAGACTATGAATGATGTTGGTGGTGTAGAGCTTCCTGTAGCCGCATGGCGTTCGTACTTAAATATGGAACTAACCATTCCAATTTTCGCTGTCTCTTATACACATCTCCGAGCCCACGAGACA
+
BBBBAFCCCCBCGGGGGGGGGGGFHHHGGHHGHHHHHHHHHHHGHHHEFGBFFGHHHHHHGHHHHHHHHGGGGGHHFFGGGGHHHHHHHHGHHHHHHHHGHHGHHHHHHHHHHHGGGGGHHHHHHHHHGHFHHHGBCCDCDGHGGGGGGG
@M02034:409:000000000-BFKT7:1:1106:16107:12433 1:N:0:27
AAAGTCGAGGTGCCTAAAGTGGCAACCCAGACTAATAAGCATGTTGGTG
+
AAAAADAA@D>AGGBGGGGFG1AEHAFE0GGFHHB1E2B1GFFHHHA/A
@M02034:409:000000000-BFKT7:1:1106:23195:12436 1:N:0:27
AAAGTCGAGGTGCCTAAAGTGGCAACCCAGACTAATGATAATGTTGGTGGTGTAGAGCTTCCTGTAGCCGCATGGCGTTCGTACTTAAATATGGAACTAACCATTCCAATTTTCGCTGTCTCTTATACACATCTCCGAGCCCACGAGACA
+
BBBBBFAA3D2AGGGFGGGGGGGFHHGGGGHGH33D55FE55DGFGHGGGEFCDHHHHHGHHHHGFFGHGG?EGHHGGGGGGHHHHHHFHGHHHHHHH3FGHHHHHGH4GFGHFGGGGGGHEHHFHFGEHBGHGFFGCCC/FEFGGGGGB
@M02034:409:000000000-BFKT7:1:1106:12069:12441 1:N:0:27
AAAGTCGAGGTGCCTAAAGTGGCAACCCAGACTACTACGCCGGTTGGTGGTGTAGAGCTTCCTGTAGCCGCATGGCGTTCGTACTTAAATATGGAACTAACCATTCCAATTTTCGCTGTCTCTTATACACATCTCCGAGCCCACGAGAC
+
AABBAFBBCCBAGGGGGGGGGGGHHHHGGHHGHHGHHGGGGGGEFGG1FFEFBEHFHHFHFHHHGHHGHGGGGGGGGFGGGGHHHHHHHHHHGH3EGHGGFFBGFFHGHHHHHHGGFG/FDHHHHHGHHHHHEHHFD/CCCGHGGGG?E
@M02034:409:000000000-BFKT7:1:1106:24417:12447 1:N:0:27
AAAGTCGAGGTGCCTAAAGTGGCAACCCAGACTAATAGTAAGGTTGGTGGTGTAGAGCTTCCTGTAGCCGCATGGCGTTCGTACTTAAATATGGAACTAACCATTCCAATTTTCGCTGTCTCTTATACACATCTCCGAGCCCACGAGACA
+
BBBCAFCCCCABGGGGGGGGGGGHHHHGGHHGHHHHHHGGHHHFGHGGFGBFGGHFHHHHHHHFGHHHHGGGGGHHGEGGGFHHHHHHHHHHHHFHHGFFHHFHGHGGHHHHGHGGGGGHHHHHHHHHFHHGGHEHFCGFGGHGGGGGGG
@M02034:409:000000000-BFKT7:1:1106:20454:12453 1:N:0:27
AAAGTCGAGGTGCCTAAAGTGGCAACCCAGACTGGGTCGCGTGTTGGTGGTGTAGAGCTTCCTGTAGCCGCATGGCGTTCGTACTTAAATATGGAACTAACCATTCCAATTTTCGCTGTCTCTTATACACATCTCCGAGCCCACGAGACA
+
CCCCCFCCCCBBGGGGGGGGGGGHHHHGGHHGHHHHFHGGGFEEGHHEFGEFAAGFFFGHHHHHHHHHGGGEGGHFGEGGGFFGHHHHHHHHHGBDGHGHHHFHHHFFHHHHHFGGGGGHEHHHGHHHHHHHHHHHC@DGGGHGGGGGCG
@M02034:409:000000000-BFKT7:1:1106:23209:12455 1:N:0:27
AAAGTCGAGGTGCCTAAAGTGGCAACCCAGACTAATGATAATGTTGGTGGTGTAGAGCTTCCTGTAGCCGCATGGCGTTCGTACTTAAATATGGAACTAACCATTCCAATTTTCGCTGTCTCTTATACACATCTCCGAGCCCACGA
+
CCCCCFCBBCBBGGGGGGGGGGGHHHHGGHHGGGDGHGH5AFEGFHGEEEEFA3G5FBGGBGGGGHFBDEE0EEF1EEFEEE2EGHGGEGFGGG33BFGFB13BF?F?BFDHF4>EGE/B4GFGEFFFFFH2GGH2DDDGDF/FC<
@M02034:409:000000000-BFKT7:1:1106:2890:12458 1:N:0:27
AAAGTCGAGGTGCCTAAAGTGGCAACCCAGACTCATGATCGGGTTGGTGGTGTAGAGCTTCCTGTAGCCGCATGGCGTTCGTACTTAAATATGGAACTAACCATTCCAATTTTCGCTGTCTCTTATACACATCTCCGAGCCCACGAGACA
+
ABABBDAA>AAAFGGGGGGF5FFGHHHGFHHGHHHHHHHHEECBAECGFFBFFGHGGHHHDGHHHHHHHGGGGGHHGFGGGGHEHHHHHHFFGF3@FGFFFFFGHHHHHHHGHGGGGGEGGGFHHFGHFHEHHHHFGG??CGHGCC@ED>
@M02034:409:000000000-BFKT7:1:1106:17243:12462 1:N:0:27
AAAGTCGAGGTGCCTAAAGTGGCAACCCAGACTGGTGGTGGGGTTGGTGGTGTAGAGCTTCCTGTAGCCGCATGGCGTTCGTACTTAAATATGGAACTAACCATTCCAATTTTCGCTGTCTCTTATACACATCTCCGAGCCCACGAGACA
+
ABBBAFAABBBBGGGGGGFFFGGHHHHDAH2FGHHHHGEFGGGEEGGEFGEFGFHHHHHHHHHHHHHHHGGGGGHHGGGGGFHHHHHGHHHHHHGGHHHCHHHGHHHHGGHHHHGGGGDFHGHHHHHHHHHHHFGGEBGGCGHGCDGGGF
@M02034:409:000000000-BFKT7:1:1106:23600:12467 1:N:0:27
AAAGTCGAGGTGCCTAAAGTGGCAACCCAGACTCCTCAGGGTGTTGGTGGTGTAGAGCTTCCTGTAGCCGCATGGCGTTCGTACTTAAATATGGAACTAACCATTCCAATTTTCGCTGTCTCTTATACACATCTCCGAGCCCACGAGACA
+
BCCCBFCCCCABGGGGGGGGGGGHHHHGGHHGHHHHHHHHHHGGGHHGGGEFGHHHHHHHHHHHHHHHHGGGGGHHEEFGGFHHHHHHHHHHHHFGHHHHHHHHHHGHHHHHHHGGGGGHHHHHHHHHGHGHHHHFG/DFGGHGGGGGGH
@M02034:409:000000000-BFKT7:1:1106:29153:12474 1:N:0:27
AAAGTCGAGGTGCCTAAAGTGGCAACCCAGACTATTCATCAGGTTGGTGGTGTAGAGCTTCCTGTAGCCGCATGGCGTTCGTACTTAAATATGGAACTAACCATTCCAATTTTCGCTGTCTCTTATACTCATCTCCG
+
AAAAABAAD11>EFGBGGEFGGFFEAGGGFGGH11DGG2F2BB1BCEAFEEFGFHGGFFFFFHHFGH2FBA/EFHHGGCGG?FHHHBFBGFHH1BD@E11@>1BBF22FFEGG2E/?EE1GFDF12>D2B1B1B11?
@M02034:409:000000000-BFKT7:1:1106:9469:12478 1:N:0:27
AAAGTCGAGGTGCCTAAAGTGGCAACCCAGACTCTTCAGAAGGTTGGTGGTGTAGAGCTTCCTGTAGCCGCATGGCGTTCGTACTTAAATATGGAACTAACCATTCCAATTTTCGCTGTCTCTTATACACATCTCCGAGCCCACGAGACA
+
CCCCCFCCCCABGGGGGGGGGGGHHHHGGHHGHHHHHHHHHHHGGHGEFGAFGHHHHHHHHHHFGHHHHGGGGGHGGGGGGFHHHHHHHHGHHHFFHHGGHHHHHHHGHHHHHHGGGGGHGGHHGHHHGHFFFGGFFCDCGFHGCDGGGG
@M02034:409:000000000-BFKT7:1:1106:29126:12479 1:N:0:27
AAAGTCGAGGTGCCTAAAGTGGCAACCCAGACTGCTCCTCCGGTTGGTGGTGTAGAGCTTCCTGTAGCCGCATGGCGTTCGTACTTAAATATGGAACTAACCATTCCAATTTTCGCTGTCTCTTATACACATCTCCGAGCCCACGAGACA
+
BBBBBFAB32>>FFGGGGGGGGGHHHHGGFDGFFFHHHGHHGEEEGGGFFEFGHGHHGHHHHHHHHHFHGGEGGHHGEGGGGHHHHHHHHFGGFBGHHFBCFEHGGHD4FHHHHGGGGGGHGHHHHFHHHHHEGGFD/@/<FEF/@CAFF
@M02034:409:000000000-BFKT7:1:1106:10147:12480 1:N:0:27
AAAGTCGAGGTGCCTAAAGTGGCAACCCAGACTATGCATGATGTTGGTGGTGCAGA
+
CCCDCFBCCDBCGGGGGGGGGGGHHHHGGHHGHBH53AF5GEE5AF2A22B233D5
@M02034:409:000000000-BFKT7:1:1106:21564:12482 1:N:0:27
AAAGTCGAGGTGCCTAAAGTGGCAACCCAGACTCCTCAGCCTGTTGGTGGTGTAGAGCTTCCTGTAGCCGCATGGCGTTCGTACTTAAATATGGAACTAACCATTCCAATTTTCGCTGTCTCTTATACACATCTCCGAGCCCACGAGACA
+
AAABAFBABBABGGGFCGFGGFGHHEGEGFHGHHHHHHGFHHHHHHGEFGBFGHHHHGHHHHHHFHHHHEEEEGHGFEGGGFHHGHGFHFGHHHEGGHHHFHFGFHFFFHHHHHGGGCEHHHFHFFFGEGGHGHG2B/CCGEHGCCFA?G
@M02034:409:000000000-BFKT7:1:1106:4437:12482 1:N:0:27
AAAGTCGAGGTGCCTAAAGTGGCAACCCAGACTGGGCGGGGGGTTGGTGGTGTAGAGCTTCCTGTAGCCGCATGGCGTTCGTACTTAAATATGGAACTAACCATTCCAATTTTCGCTGTCTCTTATACACATCTCCGAGCCCACGAGACA
+
BAAABFBBDBAAFGGGGGGGGFGBGEHFGHHFHHHHFGEGGGCCGGG?ED<EG:GCG0CGHFHFGHGGHFC?ADG.A;BEGAFGEFFFFFBFFF0BBFFFFFFFFFFB9BFFFBBFFFDFFFFFFBFFFFFFFFFBF@BB-.EEBB?DA9
@M02034:409:000000000-BFKT7:1:1106:22265:12487 1:N:0:27
AAAGTCGAGGTGCCTAAAGTGGCAACCCAGACTCAGCCTCCGGTTGGTGGTGTAGAGCTTCCTGTAGCCGCATGGCGTTCGTACTTAAATATGGAACTAACCATTCCAATTTTCGCTGTCTCTTATACACATCTCCGAGCCCACGAGACA
+
BBCCAFBCCBBCGGGGGGGGGGGHHHHGGHHDHHHHHHHHHGGGGGFEFGEFFGHFFGHHHHHHGFGFFEGEGGGFFEFGGEGHHHHHHHHHGGDDGFHHCCBGFGHFHHHHHFFGGGBGHDGHFH3B3GFEFF>FCBBCDGHGGGGGGF
@M02034:409:000000000-BFKT7:1:1106:3649:12490 1:N:0:27
AAAGTCGAGGTGCCTAAAGTGGCAACCCAGACTAGGGGGGGGGTTGGTGGTGTAGAGCTTCCTGTAGCCGCATGGCGTTCGTACTTAAATATGGAACTAACCATTCCAATTTTCGCTGTCTCTTATACACATCTCCGAGCCCACGAGACA
+
BCCCCFCCCCCCGGGGGGGGGGGHHHHGGHHGHHHHHGGGGFFDDFFAEFAAEFFFFBFFFFFFFFFFFFFFFFFABADFDDFFFFFFFFFFFF:BFFFFFFFFFFFFFFFFFFFFFFFFFFFFFFFFFFFFFFFFD@DF=EFFFFFBDB
@M02034:409:000000000-BFKT7:1:1106:15096:12495 1:N:0:27
AAAGTCGAGGTGCCTAAAGTGGCAACCCAGACTGGGGGGGAGGTTGGTGGTGTAGAGCTTCCTGTAGCCGCATGGCGTTCGTACTTAAATATGGAACTAACCATTCCAATTTTCGCTGTCTCTTATACACATCTCCGAGCCCACGAGACA
+
CCCCCFBCCCBCGGGGGGGGGGGHHHHGGHHGHHHHGGGGGGGDGHGDEGCEFGGGGGGGGGGGGGGGGGGGGGGFFDFFFFFFFFFFFFFFFFFFFFFFFFFFFFFFFFFFFFFFFFFFFFFFFFFFFFFFFFFFFBACFFFFFFFFFB
@M02034:409:000000000-BFKT7:1:1106:16929:12499 1:N:0:27
AAAGTCGAGGTGCCTAAAGTGGCAACCCAGACTGAGAAGAAGGTTGGTGGTGTAGAGCTTCCTGTAGCCGCATGGCGTTCGTACTTAAATATGGAACTAACCATTCCAATTTTCGCTGTCTCTTATACACATCTCCGAGCCCACGAGACA
+
CCCCCFCBBCBBGGGGGGGGGGGHHHHGGHHGHHHHHHHHHHHHGHGGGGEFGHHGHHHHHGHHHHHHHGGGGGHHGEGGGGHHHHHHGHHHHHGHGGGHHHHHHHHGHHHHHHGGGGGHHHHHHHHHGHFHHHHHECCGGGHGGGGGGF
@M02034:409:000000000-BFKT7:1:1106:16916:12512 1:N:0:27
AAAGTCGAGGTGCCTAAAGTGGCAACCCAGACTGAGAAGAAGGTTGGTGGTGTAGAGCTTCCTGTAGCCGCATGGCGTTCGTACTTAAATATGGAACTAACCATTCCAATTTTCGCTGTCTCTTATACACATCTCCGAGCCCACGAGACA
+
CBCCCFABBBCBGGGGGGGGGGGHHHHGGHHGHHE3GFHBEGHHHHGAFCGGFFG5FGHF5GHGFBGAGGF@EFGAEEFGGEFCEFGBFHGFGF3@GGHHC03FGFG4FFFHGEEEEEEFBHFF?FDFHHFHGGFGGCDGCFHECCCDDF
@M02034:409:000000000-BFKT7:1:1106:15395:12516 1:N:0:27
AAAGTCGAGGTGCCTAAAGTGGCAACCCAGACTAGTCGTGAGGTTGGTGGTGTAGAGCTTCCTGTAGCCGCATGGCGTTCGTACTTAAATATGGAACTAACCATTCCAATTTTCGCTGTCTCTTATACACATCTCCGAGCCCACGAGACA
+
CCCCCFCCCCBCGGGGGGGGGGGHHHHGGHHGHGFGHEFGCEHHHHGFGGEGHHHHHHHHHHHHHHHHHGGGGGHHGFGGGEHHHHHGHHHHHHGGGHHGHHHHHHHHHHHHHHGGGGGHGHHH3G33B22B??DDD@?DGECFCFGFGC
@M02034:409:000000000-BFKT7:1:1106:5890:12525 1:N:0:27
AAAGTCGAGGTGCCTAAAGTGGCAACCCAGACTAGTACTAATGTTGGGGGTGTAGAGCTTGCTGTAGCCGCATGGCGTTCGTACTTAAATATGGAACTAACCATTCCAATTTTCGCTGTCTCTTATACACATCTCCGAGCCCACG
+
BBBBBFBBBBAAGGGGGGGFGGGFFHHGGHHFGFHHFFGHGGHH5FF2AEEEE3GDBABB3B@GFDGEBEG>EEF1EE?C?>EFFGHD3GHDFFB3BFFFC03BFDGBFGDGG4<AEFEF3FFHDDG>DB22FGGF?<>@DE//<
@M02034:409:000000000-BFKT7:1:1106:7369:12526 1:N:0:27
AAAGTCGAGGTGCCTAAAGTGGCAACCCAGACTACGCAGAATGTTGGTGGTGTAGAGCTTCCTGTAGCCGCATGGCGTTCGTACTTAAATATGGAACTAACCATTCCAATTTTCGCTGTCTCTTATACACATCTCCGAGCCCACGAGACA
+
AAAABFBBBBAAGGGGGGGGGGGGFHHGCFHGHHHGGGGGCFFFEGHGFEFFAFH5BAGHHCGFGGHHHGG@EGHFEBEFGGHHHHFFHHHFGHD3GFDBGGHHEFHEFGFHHFCDGGGHFHHHHHGHFHFHHFHEE@DFGGHGGGGGGB
@M02034:409:000000000-BFKT7:1:1106:9464:12531 1:N:0:27
AAAGTCGAGGTGCCTAAAGTGGCAACCCAGACTACGGCTACTGTTGGTGGTGTAGAGCTTCCTGTAGCCGCATGGCGTTCGTACTTAAATATGGAACTAACCATTCCAATTTTCGCTGTCTCTTATACACATCTCCGAGCCCACGAGACA
+
CCCCBFCCCCCCGGGGGGGGGGGHHHHGGHHGHHHGGGGGHHHHHHHGGGEFGHHHHHHHHHHHHHHHHGGEGGHHGGGGGGHHHHHHFHHHHHGGFFGFHHHHHHHHHHHHHHGGGGGGHHHHHHHHHHGHHHHFFCGGGGHGGGGGGH
@M02034:409:000000000-BFKT7:1:1106:22643:12534 1:N:0:27
AAAGTCGAGGTGCCTAAAGTGGCAACCCAGACTTCTATGCAGGTTGGTGGTGTAGAGCTTCCTGTAGCCGCATGGCGTTCGTACTTAAATATGGAACTAACCATTCCAATTTTCGCTGTCTCTTATACACATCTCCGAGCCCACGAGACA
+
BBBCBFBCCCABGGGGGGGGGGGHHHHGGHHGHHHHHHHHHHHHHHGGFGFFGHHHHHHHHHHHHHHHHGGGGGHHGGGGGGHHHHHHHHHHHHGHHHHHHHHHHHGGHHHHHHGGGGGHHHHHHHHHGHHHHHHHGCGGGGHGGGGGGF
@M02034:409:000000000-BFKT7:1:1106:27838:12537 1:N:0:27
AAAGTCGAGGTGCCTAAAGTGGCAACCCAGACTAATATTAAGGTT
+
BBBBAFAADBAAGGGGGFGGFGGHFHHGGHHGH33D55D555FGD
@M02034:409:000000000-BFKT7:1:1106:6228:12538 1:N:0:27
AAAGTCGAGGTGCCTAAAGTGGCAACCCAGACTAGTAATCAGGTTGGTGGTGTAGAGCTTCCTGTAGCCGCATGGCGTTCGTACTTAAATATGGAACTAACCATTCCAATTTTCGCTGTCTCTTATACACATATCCCGAGCCCACGAGAC
+
AAA?ABAA3AABGGFGGGGGFFGCGGHEFG2FG3FGGHGHHFGFGFE?FEEAFFHGHFHFHFEHHHHHHGGGGGHHGEGEEFFHHHGFHHGGFHBFGHBFHFDG?FFHHGFFBFE??EGHHHHHHGGFFG1B122B1?<@BDFHE<@?A?
@M02034:409:000000000-BFKT7:1:1106:20282:12540 1:N:0:27
AAAGTCGAGGTGCCTAAAGTGGCAACCCAGACTCGGCGTACTGTTGGTGGTGTAGAGCTTCCTGTAGCCGCATGGCGTTCGTACTTAAATATGGAACTAACCATTCCAATTTTCGCTGTCTCTTATACACATCTCCGAGCCCACGAGACA
+
AAABAFCCCCABGGGGGGGGGGGGHFGGGHHGHHGGGGGEGHHHHHHEFEBFGFHFHGHHHHHHHHHHHGGGGGHHEEGGGGHHHHHHHHGHHHFFHHHHHHHHHHGHHHHHHHFGGGGFHHHHGHHHGHGHHHGBE@FGFEHGGGGGGH
@M02034:409:000000000-BFKT7:1:1106:4817:12543 1:N:0:27
AAAGTCGAGGTGCCTAAAGTGGCAACCCAGACTTCTTCTCTTGTTGGTGGTGTAGAGCTTCCTGTAGCCGCATGGCGTTCGTACTTAAATATGGAACTAACCATTCCAATTTTCGCTGTCTCTTATACACATCTCCGAGCCCACGAGACA
+
AAABAFAABBABGGGGGGGGGGGFHHHGGHHGHHHHHHHHHHHHHHHEFGAFFFHGHHHHHGHGFEGGHEEEGGHGEEEGFFHHFHHFGHHHHHBBFGEFCF3GHHFHFGHHHHFGGGEGHFGHDHF4FFDGGHGFEFG@<CFFCGGGG?
@M02034:409:000000000-BFKT7:1:1106:23837:12546 1:N:0:27
AAAGTCGAGGTGCCTAAAGTGGCAACCCAGACTGCTTTGATGGTTGGTGGTGTAGAGCTTCCTGTAGCCGCATGGCGTTCGTACTTAAATATGGAACTAACCATTCCAATTTTCGCTGTCTCTTATACACATCTCCGAGCCCACGAGACA
+
CCCCCFBBCCBCGGGGGGGGGGGHHHHGGHHGHH3FFGGFDFGGFGGGFGGF1DGBGHFHGGHHGGFFHGGEFGHFFFEGGFFGHHHFHHGHFG33FEHHFFBGGGGEHHGGHGFCEFGHGFGHHFDFGHHCGHHFAD//BGHGCGGGFF
@M02034:409:000000000-BFKT7:1:1106:4835:12549 1:N:0:27
AAAGTCGAGGTGCCTAAAGTGGCAACCCAGACTTCTTCTCTTGTTGGTGGTGTAGAGCTTCCTGTAGCCGCATGGCGTTCGTACTTAAATATGGAACTAACCATTCCAATTTTCGCTGTCTCTTATACACATCTCCGAGCCCACGAGAC
+
CBCCCFCABBAAGGGGFGGGGGGGHHHGGHHGHHHHHHHHHHHFHHHGFGGFFGHHHHHGHHHHHHHHHGGGGGHHGGGGGGHHHHHGHHHHGFFGGHFGHGGHHHFHHHHHHHGGGGGHGFHHHHHHHFFHHHHGGCC?FGHGGCFDG
@M02034:409:000000000-BFKT7:1:1106:4581:12557 1:N:0:27
AAAGTCGAGGTGCCTAAAGTGGCAACCCAGACTCAGAATCAGGTTGGTGGTGTAGAGCTTCCTGTAGCCGCATGGCGTTCGTACTTAAATATGGAACTAACCATTCCAATTTTCGCTGTCTCTTATACACATCTCCGAGCCCACGAGACA
+
AAABAFAABCAAGGGGGGGGGGGFGEGGFHHGHHHGHHHGHHHEFHGAFEAFFBHHHGHHHHHGFGHHHGGGGGHGGEGGGFHHHHHGHHGHHH3DEGFGHHHHHGGGHHHHHHGGGGGGFFHHHHHHGGHHGHFGEB<DFGHGGFCGGG
@M02034:409:000000000-BFKT7:1:1106:11343:12559 1:N:0:27
AAAGTCGAGGTGCCTAAAGTGGCAACCCAGACTAATAATCATGTTGGTGGTGTAGAGCTTCCTGTAGCCGCATGGCGTTCGTACTTAAATATGGAACTAACCATTCCAATTTTCGCTGTCTCTATACAAATCTCCGAGCCC
+
AAAB?FBBBBAAFGGGGGGCGGGHHHGGEHHGGC3FFHCHFGHHHHHEFFFFGFHFHHHHGHHGFHHHHGGAEFHHGAEGGEFFFHHHHHHFGFBDBHFFHHGHHHHGHGHGHFEFGGGHHGH4B4B?33?2B3B/</<CE
@M02034:409:000000000-BFKT7:1:1106:6078:12567 1:N:0:27
AAAGTCGAGGTGCCTAAAGTGGCAACCCAGACTCAGACTCCGGTTGGTGGTGTAGAGCTTCCTGTAGCCGCATGGCGTTCGTACTTAAATATGGAACTAACCATTCCAATTTTCGCTGTCTCTTATACACATCTCCGAGCCCACGAGAC
+
BBBBBFBBBBBBGGGGGGGFGGGHHHHGGHHGHH3F3B3FHGGGGGGFFGEGHHHHGGHHHHHHHHHHHGGEFGHGGGGGGGHHHHDGEGGHHHDGGHFFHHGGHHHHHHHHHHGGGGGHHHHHHHFHEFFHHHFFECCCFGHGGDFGG
@M02034:409:000000000-BFKT7:1:1106:27335:12586 1:N:0:27
AAAGTCGAGGTGCCTAAAGTGGCAACCCAGACTAATTTTTCTGTTGGTGGTGTAGAGCTTCCTGTAGCCGCATGGCGTTCGTACTTAAATATGGAACTAACCATTCCAATTTTCGCTGTCTCTTATACACATCTCCGAGCCCACGAGACA
+
BCCCAFBBBBABGGGGGGGGGGGHHHHGGHHGHHGHHHHHHHHHHHGGFGEFFGHHHHHHHHHHHHHHHGGGGGGHGEGGGGHHHHHHHHHHHHHHHGGGHHHHHHHHGHHGHHGGGGGHHHHHGHFHFHGHHGFHGFGDGGHGCGGGGF
@M02034:409:000000000-BFKT7:1:1106:27674:12589 1:N:0:27
AAAGTCGAGGTGCCTAAAGTGGCAACCCAGACTGGGCCTGGGGGTGGGG
+
BBABBFBBBBAAGGGGGGGGGGGHHHHGGHHGHHA222A22B22AE00A
@M02034:409:000000000-BFKT7:1:1106:8023:12593 1:N:0:27
AAAGTCGAGGTGCCTAAAGTGGCAACCCAGACTAAGCATCAGGTTGGTGGTGTAGAGCTTCCTGTAGCCGCATGGCGTTCGTACTTAAATATGGACCTAACCATTCCAATTT
+
BBBBBF@BDBAAGGGGGGGFGGFHHHHGGHHGHFDBGFGBCFFE32AEFGGGF3F5AAFG5FGDA5AAGEGEEGGAEE?EEEE?FGHGE4BDB@33B23B??3B?4F44BBG
@M02034:409:000000000-BFKT7:1:1106:11823:12595 1:N:0:27
AAAGTCGAGGTGCCTAAAGTGGCAACCCAGACTAGTGGGGTTGTTGGTGGTGTAGAGCTTCCTGTAGCCGCATGGCGTTCGTACTTAAATATGGAACTAACCATTCCAATTTTCGCTGTCTCTTATACACATCTCCGAGCCCACGAGACA
+
CCCCCFCCCCBCGGGGGGGGGGGHHHHGGHHGHHHHHHHGEEGFHHHGFGEFHHHGHHHHHHHHHGHHHGGGGGHHGEGGGGHHHHHHHHHHHHGHGFGHHHFHHHHHHHHHHHGGGGGHHHHHHHHHGHFHFHHHGCFGGGHGGGGGGB
@M02034:409:000000000-BFKT7:1:1106:24478:12597 1:N:0:27
AAAGTCGAGGTGCCTAAAGTGGCAACCCAGACTGATAAGATGGTTGGTGGTGTAGAGCTTCCTGTAGCCGCATGGCGTTCGTACTTAAATATGGAACTAACCATTCCAATTTTCGCTGTCTCTTATACACATCTCCGAGCCCACGAGAC
+
CCCCCFBCCCABGGGGGGGGGGGHHHHGGHHGH33D553B55BGFGGGGGGFHHHHHHHHHHHHHHHHHGGGGGHHGGGGGGHHHHHHHHHHHHHHGHHHHHHHHHHHHGHHHHGGGGGGHHHHHHGHHHHHHHHHGBCG/FHGGGGGG
@M02034:409:000000000-BFKT7:1:1106:8006:12599 1:N:0:27
AAAGTCGAGGTGCCTAAAGTGGCAACCCAGACTAAGCATCAGGTTGGTGGTGTAGAGCTTCCTGTAGCCGCATGGCGTTCGTACTTAAATATGGAACTAACCATTCCAATTTTCGCTGTCTCTTATACACATCTCCGAGCCCACGAGAC
+
AABBBFBBBBBBGGGFBFBEFGGHHHHEGHGFHHFHHHHHFHHHHHGEFGAFGFHHGHGHHHHFHHHGHFCEGGHHGFGEGGFHGFDGFHHHHGFB@GEFHFEFHH4GDGFGHFGG?AFHGGHHFHHDDGFHCG3GB>CCGEHGFDGGG
@M02034:409:000000000-BFKT7:1:1106:22485:12602 1:N:0:27
AAAGTCGAGGTGCTAAAGTGGCAACCCAGACTAGTTGTGCTGTTGGTGGTGTAGAGCTTCCTGTAGCCGCATGGCGTTCGTACTTAAATATGGAACTAACCATTCCAATTTTCGCTGTCTCTTATACACATCTCCGAGCCCACGAGACAG
+
BBBCCFCCCCAAGGGGGGFGGGGHGHGDHHGHHHHHHGGHHHHHHHEFGEFGFHGHHHHHHHHHHHHHGEFGFHEEEFFGFGHHHHGGHGFHHHGGHHGFHGHHHHGGGHHHHGGGGFFHHHHFHHBHFFHHHHHGGGGGGEGGGGGGHH
@M02034:409:000000000-BFKT7:1:1106:24430:12604 1:N:0:27
AAAGTCGAGGTGCCTAAAGTGGCAACCCAGACTGGTAATAAGGTTGGTGGTGTAGAGCTTCCTGTAGCCGCATGGCGTTCGTACTTAAATATGGAACTAACCATTCCAATTTTCGCTGTCTCTTATACACATCTCCGAGCCCACGAGACA
+
BAABAFBCCBBBGGGGGGGGGGGHHHHGGHDGHH2FFAGD5AGFDF2FA2FCA3FAFA33AFGH55B5BEE0EE?1>?>F?>2FFGH3@FGED333BCFF303B??GDEFBHFEEGGE<B4FF44F4BB2BGHHHBD?@C//FG?CCAA?
@M02034:409:000000000-BFKT7:1:1106:21774:12607 1:N:0:27
AAAGTCGAGGTGCCTAAAGTGGCAACCCAGACTCCTCATTCGGTTGGTGGTGTAGAGCTTCCTGTAGCCGCATGGCGTTCGTACTTAAATATGGAACTAACCATTCCAATTTTCGCTGTCTCTTATACACATCTCCGAGCCCACGAGACA
+
BBBBBFBBBBABGGGGGGGGGGGFHHFEFGHGHHHHHGHHHHHGGGGEFGEFHHHFHHHHHHHHGHHHHGGGGGHHGFGGGFHHHHHHHHHHHHDGHHHHHHHHHHHGHHHHHHGGGGEHHGHHHHHHGHHHHHFHG/DGGGHGGGGGGF
@M02034:409:000000000-BFKT7:1:1106:21756:12608 1:N:0:27
AAAGTCGAGGTGCCTAAAGTGGCAACCCAGACTCCTCATTCGGTTGGTGGTGTAGAGCTTCCTGTAGCCGCATGGCGTTCGTACTTAAATATGGAACTAACCATTCCAATTTTCGCTGTCTCTTATACACATCTCCGAGCCCACGAGAC
+
ABBAAFAABB?ACAGEFGGGFCGFHGHGGAHGHHFHHHHHHHCFECGEFGEFHGH5GFFHHGFEHHHGFGGCGGHEGGGGGGFHCHGFFFHHHF3EFFE33FBGFFBGGHFHHF/?E/?BGFHHFHHHGHFHGFFGFGGG/?CECD/AA
@M02034:409:000000000-BFKT7:1:1106:27654:12611 1:N:0:27
AAAGTCGAGGTGCCTAAAGTGGCAACCCAGACTCTGACGCCGGTTGGTGGTGTAGAGCTTCCTGTAGCCGCATGGCGTTCGTACTTAAATATGGAACTAACCATTCCAATTTTCGCTGTCTCTTATACACATCTCCGAGCCCACGAGACA
+
BCBBCFCCCCAAGGGGGGGGGGGGHHGGFHHGHHHHHBEAAEFAEGCEFEEFFDGDHDFGFHHGGFFFGFEEEGGCEEEGGEGGHHHHHHHGGE3FGHFFHCDGHHFFHHHHHFC?FDBGHFHHHFGHFHGCFD2FC/A@/FCGGFGGG<
@M02034:409:000000000-BFKT7:1:1106:22135:12613 1:N:0:27
AAAGTCGAGGTGCCTAAAGTGGCAACCCAGACTAAGACGGCTGTTGGTGGTGTAGAGCTTCCTGTAGCCGCATGGCGTTCGTACTTAAATATGGAACTAACCATTCCAATTTTCGCTGTCTCTTATACACATCTCCGAGCCCACGAGACA
+
CBCCBFCCCCABGGGGGGGGGGGHHHGGGHHGHHHHGHGGGGGHHHHEFGEFFGGFHHHHHHHHGFHHHGGGGGHHEEEGGFHHHHHHHHHHGHBEGHHHHHGHGHGFHHHHHHGGGGFHHHHHHHGFFHGHHHHHEBCFGGHGGGGGGF
@M02034:409:000000000-BFKT7:1:1106:10518:12613 1:N:0:27
AAAGTCGAGGTGCCTAAAGTGGCAACCCAGACTACTAATAATGTTGGTGGTGTAGAGCTTCCTGTAGCCGCATGGCGTTCGTACTTAAATATGGAACTAACCATTCCAATTTTCGCTGTCTCTTATACACATCTCCGAGCCCACGAGACA
+
BBCCCFCCCCBCGGGGGGGGGGGHHHHGGHHGHHHHHHHHGHHHHHHEFFGFFFGEGGHHFHHHHFHFGGGFGGGFEEGGGFGHHHHGGHHHHG3BFHHHFG3GHFHBHGHHHHGGGGEFHHHHBFHFGHHGHHHGGCCGGGHFGCCDDG
@M02034:409:000000000-BFKT7:1:1106:15965:12616 1:N:0:27
AAAGTCGAGGTGCCTAAAGTGGCAACCCAGACTGGTGGGCGTGTTGGTGGTGTAGAGCTTCCTGTAGCCGCATGGGGTTCGTACTTAAATATGGAACTAACCATTCCAATTTTCGCTGTCTCTTATACACATCTCCGAGCCCACGAGACA
+
BBCCAFCCCCAAGGGGGGGGGGGHHHHGGHHGHHHHHGGGGGGGHHHFFGEFFGHHHHHHHHHHHHHHHGGGGGHGGEGHGFHHHHHHHHHHHHGFHHHGHHGHHHHHHHHHHGGGGGGHHHHHHHHHEHFHHHHFECGGGGHGGGGGGF
@M02034:409:000000000-BFKT7:1:1106:6221:12620 1:N:0:27
AAAGTCGAGGTGCCTAAAGTGGCAACCCAGACTCCTCGTCCTGTTGGTGGTGTAGAGCTTCCTGTAGCCGCATGGCGTTCGTACTTAAATATGGAACTAACCATTCCAATTTTCGCTGTCTCTTATACACATCTCCGAGCCCACGAGACA
+
BBCCBFABCDAAGGGGGGGFGGGHHHHGGHHGHHBGHAGA2EHHFHEEAEEEAAF5FA3A5FGGHBF53EG@EG11>?>FEE?CGFG33FG4ED33BFGHC03F3?B4BGFHD4<EE</FEGGB3BBFHFHBCGHHF/<BDC/F@/@DGC
@M02034:409:000000000-BFKT7:1:1106:13895:12622 1:N:0:27
AAAGTCGAGGTGCCTAAAGTGGCAACCCAGACTGCTCGGCCTGTTGGTGGTGTAGAGCTTCCTGTAGCCGCATGGCGTTCGTACTTAAATATGGAACTAACCATTCCAATTTTCGCTGTCTCTTATACACATCTCCGAGCCCACGAGACA
+
BBBBBFAADDAAFGGFGGGEGGGHGGAFGDHGHHCFHGGGGGGFHHHEFF1FF3GEFDGGGGHEGHHHHGGGGGHHG1EFGFHFHE4FGHFHGFE3EB3ECHFHHGFBFHHGHB@EEGGDHFFFHHGEFHGHBF?BB/BC@EGFCCCE/>
@M02034:409:000000000-BFKT7:1:1106:28948:12626 1:N:0:27
AAAGTCGAGGTGCCTAAAGTGGCAACCCAGACTAAGACGGAGGTTGGTGGTGTAGAGCTTCCTGTAGCCGCATGGCGTTCGTACTTAAATATGGAACTAACCATTCCAATTTTCGCTGTCTCTTATACACATCTCCGAGCCCACGAGACA
+
BBBBBFABBBAAGGGGGGGGGFFFFHHGGHHGGHHFHGGGGGGGGHGDFEAFGFGHHFHHHGHFFGHHHGCEEGHHGGGGGEHHHHFFHHGGGHGHGHFGFHHHHHGHHHHHHHGGGGGHHHHHHFGGFGHHHHHHG?CGGFHGGGGGGH
@M02034:409:000000000-BFKT7:1:1106:6731:12628 1:N:0:27
AAAGTCGAGGTGCCTAAAGTGGCAACCCAGACTGGGAGGGAGGTTGGTGGTGTAGAGCTTCCTGTAGCCGCATGGCGTTCGTACTTAAATATGGAACTAACCATTCCAATTTTCGCTGTCTCTTATACACATCTCCGAGCCCACGAGACA
+
CCCCCFBCCCBCGGGGGGGFGGGHHHHGGHHGHHCHHAFGEEGGFHGECEFFABG5EAFF5GGGGFED3EGCFGC1>BEFEEFEFHHDFDHD?F33B?EH303B?G4?4BF4F4</?/?BF3?G?F333@2CB222?>//@=GGDC-C.<
@M02034:409:000000000-BFKT7:1:1106:3382:12644 1:N:0:27
AAAGTCGAGGTGCCTAAAGTGGCAACCCAGACTAAGACTGAGGTTGGTGGTGTAGAGCTTCCTGTAGCCGCATGGCGTTCGTACTTAAATATGGAACTAACCATTCCAATTTTCGCTGTCTCTTATACACATCTCCGAGCCCACGAGAC
+
AABBAFBBBBAABFGGFGG6GGGHHHCEGFGFHG3FFHGHHHGFFHGAFGECB3G5F5BGFHHFGFGHEEE@EFHCEFGGG>2FGHHGHHHFGF3B@FF3BF3FFH44FGHHH4E/<EEGHDFGGHBFDCFFFDDFC/DCCGG/A?@/<
@M02034:409:000000000-BFKT7:1:1106:8368:12669 1:N:0:27
AAAGTCGAGGTGCCTAAAGTGGCAACCCAGACTGGGAAGAATGTTGGTGGTGTAGAGCTTCCTGTAGCCGCATGGCGTTCGTACTTAAATATGGAACTAACCATTCCAATTTTCGCTGTCTCTTATACACATCTCCGAGCCCACGAGAC
+
CBCCCFCCCCBBGGGGGFGGGGGHHHHGGHHGH322B3B233BBGGHGGGEFGHHHHHHHHHHGGFHHHFGGGGHHGFGGGGHHHHHHHHHHHGFFHGHHHHHHHHGGHHHHHHGGGGGGHHHHHHGGHGFHHHHHFCGGGGHGGGGGG
@M02034:409:000000000-BFKT7:1:1106:5971:12678 1:N:0:27
AAAGTCGAGGTGCCTAAAGTGGCAACCCAGACTCAGTCTAGGGTTGGTGGTGTAGAGCTTCCTGTAGCCGCATGGCGTTCGTACTTAAATATGGAACTAACCATTCCAATTTTCGCTGTCTCTTATACACATCTCCGAGCCCACGAGACA
+
BAAACFCCCCBCGGGGGGGGGGGGGHHEGDHGHHHGHHHHHHGHHGGEFEAFGFHGHFHHHFHGHHHHHGGCGGHGEEGGGFGHHHGFHHGHHFBFFHGHHHHHHHHHHGHHHFGGGGEHGHHHFGGHFHBHHHHEFBFG?FHGGGGCGC
@M02034:409:000000000-BFKT7:1:1106:9129:12681 1:N:0:27
AAAGTCGAGGTGCCTAAAGTGGCAACCCAGACTAAGAATAATGTTGGTGGTGTAGAGCTTCCTGTAGCCGCATGGCGTTCGTACTTAAATATGGAACTAACCATTCCAATTTTCGCTGTCTCTTATACACATCTCCGAGCCCACGAGACA
+
BAABBFCCCCABGGGGGGGGGGGHHHHGGHHGHHHHHHHHHHHHHHHEFGEFFGHHHFHHHHHHHHHHHGGEGGHHGEGGGEGHHHG3FHHHHHFGGHHHHHHHHHGFHHHHHHGGGGGHHHHHHHHHGHHHHHHFDCDGGGHGGGGGGH
@M02034:409:000000000-BFKT7:1:1106:23627:12686 1:N:0:27
AAAGTCGAGGTGCCTAAAGTGGCAACCCAGACTCAGCAGCATGTTGGTGGTGTAGAGCTTCCTGTAGCCGCATGGCGTTCGTACTTAAATATGGAACTAACCATTCCAATTTTCGCTGTCTCTTATACACATCTCCGAGCCCACGAGACA
+
BBBBBFBBBBAAGGGGGGGGGGGFHHHGGHHGHFHFFFHGGHGHHB2EEEEEABG55EGHBGHHBDBBDEG@EGGFF?@FEEEEHHH3EGHDFB33BF@GFFEHGFHB4BFHHF/EGF<B4FHDEG4BFGFFFFGFG@FG/FGGGFG//?
@M02034:409:000000000-BFKT7:1:1106:11119:12693 1:N:0:27
AAAGTCGAGGTGCCTAAAGTGGCAACCCAGACTAATCATAAGGTTGGTGGTGTAGAGCTTCCTGTAGCCGCATGGCGTTCGTACTTAAATATGGAACTAACCATTCCAATTTTCGCTGTCTCTTATACACATCTCCGAGCCCACGAGACA
+
CCCDCFCCCCBBGGGGGGGGGGGHHHHGGHHGHHHHHHHHHHHGGHGEFGEFHHHHHHHHHHHHHHHHHGGFGGHHGFGGGGHHHHHHHHHHHHGFHHHHHHGHHHGHHHHHHHGGGGGHHHHHHHHHGHGHHHHHGCGGGGHGGGGGGG
@M02034:409:000000000-BFKT7:1:1106:12219:12693 1:N:0:27
AAAGTCGAGGTGCCTAAAGTGGCAACCCAGACTGATCCTCAGGTTGGTGGTGTAGAGCTTCCTGTAGCCGCATGGCGTTCGTACTTAAATATGGAACTAACCATTCCAATTTTCGCTGTCTCTTATACACATCTCCGAGCCCACGAGACA
+
BBBBAFBBBBAAGGGGFGGFGGGGHHHGGHHGHHHGHHHHHHHGHHGBFFEFGHHGHFHHHHHFGHHHHGGCFGHHEEFGGEGHHHHFHBGHHGFGHHHHGHFHHHGGHHHHHHGFGFGGHHHHHHHFFGGHHFH2?B?CDFHGGG?EGG
@M02034:409:000000000-BFKT7:1:1106:3165:12695 1:N:0:27
AAAGTCGAGGTGCCTAAAGTGGCAACCCAGACTGAGCTGTATGTTGGTGGTGTAGAGCTTCCTGTAGCCGCATGGCGTTCGTACTTAAATATGGAACTAACCATTCCAATTTTCGCTGTCTCTTATACACATCTCCGAGCCCACGAGACA
+
CCCCCFCCCCBCGGGGGGGGGGGGHHHGGHHGHHFGHGGFGHHHHHHGFGEFHHHHHGHHHHHGGHHHHGGGGGHHGGGGGGHHHHHHHHGHHHFHGHFFHHFHHGFGHHHHHHGGGGGHHGFHHHFHHGFHHHGHGFGGGGGGGGGGGF
@M02034:409:000000000-BFKT7:1:1106:5974:12696 1:N:0:27
AAAGTCGAGGTGCCTAAAGTGGCAACCCAGACTCAGTCTAGGGTTGGTGGTGTAGAGCTTCCTGTAGCCGCATGGCGTTCGTACTTAAATATGGAACTAACCATTCCAATTTTCGCTGTCTCTTATACACATCTCCGAGCCCACGAGAC
+
BBBBAFAAB2AAGGFGGGGGFGGHHHHGGHGGHHFHFHHHGCEGHGGEFEEGFGGEFEHHGFHHHHHHFGGCFGHAEFGGGEFHHEFGBGHHHGFFGHHHHFBGHHHBGGGHFDEEGFGH4DFH?GDDGCDHFGFDFC@?G/G/CF/ED
@M02034:409:000000000-BFKT7:1:1106:6351:12697 1:N:0:27
AAAGTCGAGGTGCCTAAAGTGGCAACCCAGACTGAGAAGAAGGTTGGTGGTGTAGAGCTTCCTGTAGCCGCATGGCGTTCGTACTTAAATATGGAACTAACCATTCCAATTTTCGCTGTCTCTTATACACATCTCCGAGCCCACGAGAC
+
AAAAAFBAD?AAGGGGGGGBFGFHHHHGGHHGGHGHHHHHHHHBGGFEFFEFGHHHHHGGHFHFBGGHGGEGGGHHEEEGGEHHHHHGHHGHGHGFFGF3FCEGGHGHEGFHHFEDE/EEGFHHGHFGFHBHBH?GC@C@DEHEDF?E?
@M02034:409:000000000-BFKT7:1:1106:20400:12705 1:N:0:27
AAAGTCGAGGTGCCTAAAGTGGCAACCCAGACTAATAATAGTGTTGGTGGTGTAGAGCTTCCTGTAGCCGCATGGCGTTCGTACTTACATATGGTACTAACCATTCCAATTTTCGCTGTCTCT
+
BBBBBFBADBBBGGGGGGGGGGGHHHHGGHHGHHHGF5FAEHHGGHFEA2EAA3F5AD3ABFFGBDD5FAEAEE?1>>>FE>2FGFH3@BG4FB44B4FG313B3BF4BB?GB4/EFC/B?GF
@M02034:409:000000000-BFKT7:1:1106:14286:12711 1:N:0:27
AAAGTCGAGGTGCCTAAAGTGGCAACCCAGACTCAGAATAAGGTTGGTGGTGTAGAGCTTCCTGTAGCCGCATGGCGTTCGTACTTAAATATGGAACTAACCATTCCAATTTTCGCTGTCTCTTATACACATCTCCGAGCCCACGAGACA
+
BBBCBFCCCCBBGGGGGGGGGGGHHHHGGHHGHHHHHHHHHHHHHHGEFGGFGFHBGFGHHHHHHGHHHGGEFGHFGEFGGGHHGHHHHHHHHH3FGHHHHFFGHHGFGHHHHGGGGGEFDGHFGHHHGHHGHHHHFBCFGFHGGDGGGH
@M02034:409:000000000-BFKT7:1:1106:25844:12714 1:N:0:27
AAAGTCGAGGTGCCTAAAGTGGCAACCCAGACTCGGGAGGGGGTTGGTGGTGTAGAGCTTCCTGTAGCCGCATGGCGTTCGTACTTAAATATGGAACTAACCATTCCAATTTTCGCTGTCTCTTATACACATCTCCGAGCCCACGAGACA
+
CCCCBFABBCBCGGGGGGGGGGGHHHHGGHHGHHGGGEGFGCGGGGGGFGFFFEGFHGHHGHHHHHHGHGGEGGGFFEEFGEFEHHHHHHHHHG3BGHGHFFBGHGHGHHHHHEGGGGCHHHHHFHGHHGHHHHFHGCFGGGHGC-AAEB
@M02034:409:000000000-BFKT7:1:1106:7960:12721 1:N:0:27
AAAGTCGAGGTGCCTAAAGTGGCAACCCAGACTGGGGGTAGGGTTGGTGGTGTAGAGCTTCCTGTAGCCGCATGGCGTTCGTACTTAAATATGGAACTAACCATTCCAATTTTCGCTGTCTCTTATACACATCTCCGAGCCCACGAGACA
+
CCCDCFCCDCCCGGGGGGGGGGGHHHHGGHHGHHHHGGEFGGGHHGGGGGEFGHHHHHHHHHHHHHGHHGGGGGHHGEGGGGHHHHHHHHHHHHGGHHGHHHHHHHHHGHHHHHGGGGGHHHHHHHHHGHFHHHFHGCGGGGHGGGGGGC
@M02034:409:000000000-BFKT7:1:1106:20434:12722 1:N:0:27
AAAGTCGAGGTGCCTAAAGTGGCAACCCAGACTCGTGATCCGGTTGGTGGTGTAGAGCTTCCTGTAGCCGCATGGCGTTCGTACTTAAATATGGAACTAACCATTCCAATTTTCGCTGTCTCTTATACACATCTCCGAGCCCACGAGACA
+
CCCCCFABCCCCGGGGGGGGGGGHHHHGGHHGHFEHHFHHGF2ABEEAFEGEFEGAFDGG5GGHHBFDDEG?FGG1E1>FEECFGHHFFHHFFD3?FEHHCC3FGFGFDFFHHFCEGFEHHHHFFH3GHFHHHHHFG/@CCGCA@@<CAF
@M02034:409:000000000-BFKT7:1:1106:2723:12729 1:N:0:27
AAAGTCGAGGTGCCTAAAGTGGCAACCCAGACTGGGCTTACTGTTGGTGGTGTAGAGCTTCCTGTAGCCGCATGGCGTTCGTACTTAAATATGGAACTAACCATTCCAATTTTCGCTGTCTCTTATACACATCTCCGAGCCCACGAGACA
+
AABBAFABBD>AGGGGFFFFGGFBFGBEGHHGHHHHHHHHHHGHHHGAAEEFAGGFGFGHHGHFBGHFFEA@FFH1EEEFFEFGHHHHHHGHGFF3GHDBGFBGHFFFHHHHHHGEGFGHHHHHEHBHFHBHGHBBA<CBD/GFCADADC
@M02034:409:000000000-BFKT7:1:1106:15203:12739 1:N:0:27
AAAGTCGAGGTGCCTAAAGTGGCAACCCAGACTCATACGAATGTTGGTGGTGTAGAGCTTCCTGTAGCCGCATGGCGTTCGTACTTAAATATGGAACTAACCATTCCAATTTTCGCTGTCTCTTATACACATCTCCGAGCCCACGAGACA
+
BABBBFBADDAAGGGGGGGGGGGHHHHGGHHGHHHHHHHGHHHHHHHGGGGFGHHHHHHFHHHHHHHHHGGEGGHHGGGGGFFHGHFGHHHHHHHFFHGGHHHHHHGHHHHHGHGGGGGEHEHHHHGFFHGHHHFDG@DGGGHGGGGGGF
@M02034:409:000000000-BFKT7:1:1106:16314:12746 1:N:0:27
AAAGTCGAGGTGCCTAAAGTGGCAACCCAGACTCCTAATAAGGTTGGTGGTGTAGAGCTTCCTGTAGCCGCATGGCGTTCGTACTTAAATATGGAACTAACCATTCCAATTTTCGCTGTCTCTTATACACATCTCCGAGCCCACGAGACA
+
BBBBAFCCCCAAGGGGGGGGGGGFFGGGGHHGHHHHHHHHHHHGGHGEFGEFGHHHHGHHHHHHHHHHHGGFGGHHGEEGGEHHHHHHHHGHHHFHHHHFHHHHHHGHHHHHHHGGGGGHHHHHGHHHGHFHHHGFFCGGCGHGGGGGGH
@M02034:409:000000000-BFKT7:1:1106:15187:12746 1:N:0:27
AAAGTCGAGGTGCCTAAAGTGGCAACCCAGACTCATAC
+
CBBCCFBBCCABGGGGGGGGGGGHHHHGGHH233AF55
@M02034:409:000000000-BFKT7:1:1106:21876:12751 1:N:0:27
AAAGTCGAGGTGCCTAAAGTGGCAACCCAGACTGGGGAGCAGGTTGGTGGTGTAGAGCTTCCTGTAGCCGCATGGCGTTCGTACTTAAATATGGAACTAACCATTCCAATTTTCGCTGTCTCTTATACACATCTCCGAGCCCACGAGAC
+
CCCDCFCCDCBCGGGGGGGGGGGHHHHGGHHGHHHHCAEA2EHHHHGGGGEFGHHHHHHHHHHHHHHHHGGFGGHHGGGGGGHHHHHHHHHHHHGHGHHHHHGHHHGHHHHHHHGGGGGHHHHHGHHHGHGHHHHHGFGGGGHGGGGGG
@M02034:409:000000000-BFKT7:1:1106:13542:12761 1:N:0:27
AAAGTCGAGGTGCCTAAAGTGGCAACCCAGACTGGGGGGGGGGTTGGTGGTGTAGAGCTTCCTGTAGCCGCATGGCGTTCGTACTTAAATATGGAACTAACCATTCCAATTTTCGCTGTCTCTTATACACATCTCCGAGCCCACGAGACA
+
BBCCCFCCCCABGGGGGGGGGGGHHHHGGHHGHHHHGGGGFFFDFFFAEF9AAFFFFFFFFFFFFFFFFFFDFFFFFFFFFDFFFFFFFFFFFFFBFFFFFFFFFFFFFFFFFFDDDFDFFFFFFFBBFFBFBFFFDAFFFFFFFFFFFE
@M02034:409:000000000-BFKT7:1:1106:22682:12762 1:N:0:27
AAAGTCGAGGTGCCTAAAGTGGCAACCCAGACTCCGACGCATGTTGGTGGTGTAGAGCTTCCTGTAGCCGCATGGCGTTCGTACTTAAATATGGAACTAACCATTCCAATTTTCGCTGTCTCTTATACACATCTCCGAGCCCACGAGACA
+
CCCCAFAADDAAGGGGGGGGGGGHHHHGGHHGHHHGGGGGGGGHHHHGGGEFGHHHHHHHHHHHHHHHHGGGGGHHGGGGGGGHHHFHFHFHHHHHHHHHHHHHGHHHHHHHHHGGGGGHHFHHFHFHHHHHHHHFD/DCGGHGGGGGGC
@M02034:409:000000000-BFKT7:1:1106:16678:12762 1:N:0:27
AAAGTCGAGGTGCCTAAAGTGGCAACCCAGACTACTCCTTCGGTTGGTGGTGTAGAGCTTCCTGTAGCCGCATGGCGTTCGTACTTAAATATGGAACTAACCATTCCAATTTTCGCTGTCTCTTATACACATCTCCGAGCCCACGAGACA
+
BCCCBFCBBBBBGGGGGGGGGGGHHHHGGHHGHHHHHHHHHHGFFGGGFGEFHHHHHGHHHHHHHHHHHGGGGGHHGGGGGGGHHHHHHHHHHHGHHHHGHHHHHHGHHHHHHHGGGGGHHHHHHHHHHHHHHHGHGCGGGGHGGGGGGF
@M02034:409:000000000-BFKT7:1:1106:21860:12765 1:N:0:27
AAAGTCGAGGTGCCTAAAGTGGCAACCCAGACTGGGGAGCAGGTTGGTGGTGTAGAGCTTCCTGTAGCCGCATGGCGTTCGTACTTAAATATGGAACTAACCATTCCAATTTTCGCTGTCTCTTATACACATCTCCG
+
AA@AAFBABD>>GGGGGFGFGFGGBD4E2FGFHHGHGDGGGGGHFGGEAE1FGHBHF5FFHHGGGGHHFGEEFGHFEEEGGGFGHHH33FGFGHF33F33BF3BGGBBFGFFFH?/EB?B3?BGBGDH3CG22F22?
@M02034:409:000000000-BFKT7:1:1106:9890:12773 1:N:0:27
AAAGTCGAGGTCCTAAAGTGGCAACCCAGACTAGTAATACGGTTGGTGGTGTAGAGCTTCCTGTAGCCGCATGGCGTTCGTACTTAAATATGGAACTAACCATTCCAATTTTCGCTGTCTCTTATACACATCTCCGAGCCCACGAGACAG
+
DCDCDFDCCCCFGGGGGGGGGGGHHHGDHHGHHHHFHHHHHGHGGGEFGEFHGHHHGHHHHHHHHHHHGGGGGHGFGGGGGGHHHHHHHHHHGHHHHHHHHHHHHHHHHHHHHGGGGGHHHHHHHHHGHHHHHHGGCGGGGHGGGGGGHH
@M02034:409:000000000-BFKT7:1:1106:25284:12773 1:N:0:27
AAAGTCGAGGTGCCTAAAGTGGCAACCCAGACTACTAAGACTGTTGGTGGTGTAGAGCTTCCTGTAGCCGCATGGCGTTCGTACTTAAATATGGAACTAACCATTCCAATTTTCGCTGTCTCTTATACACATCTCCGAGCCCACGAGACA
+
CBCCBFCBCCBBGGGGGGGFGGGHHHHGGHHGHHHHHHHHHHHGHHHFFGEFGHHHHHHHHHHHGHHHHGGGGGHHEFGGGFHHHHHHHHHHHHFDGHHFHHGHHHHHHHHHHHGGGGGHHHHHHHHHHHFHHHGHG@DGGGHGGGGGGH
@M02034:409:000000000-BFKT7:1:1106:23420:12776 1:N:0:27
AAAGTCGAGGTGCCTAAAGTGGCAACCCCGACT
+
A1A?>DAA1>>1FGGG1A1BGGFF1FGE000EE
@M02034:409:000000000-BFKT7:1:1106:13544:12781 1:N:0:27
AAAGTCGAGGTGCCTAAAGTGGCAACCCAGACTGGGGGGGGG
+
>1AA>D1>>>A>GGFGCGGGFGGCH0BEGHHFHHAF?EEG<@
@M02034:409:000000000-BFKT7:1:1106:11769:12782 1:N:0:27
AAAGTCGAGGTGCCTAAAGTGGCAACCCAGACTATTCGTTCTGTTGGTGGTGTAGAGCTTCCTGTAGCCGCATGGCGTTCGTACTTAAATATGGAACTAACCATTCCAATTTTCGCTGTCTCTTATACACATCTCCGAGCCCACGAGAC
+
BABBAFBBBBBBGFGGGGGFFGGHHGHGGHGGHHHHHHHHHGHHHHHEFGEFFHGGHHHHHHHHHHHHHGGEEGHHGGGGGGHHHHHHHHHHHHGGFGFFGHGHHHGHHHHHHHGGGGGGGHFHHHFHHHEHFGDFCB/@?FGFGGCGF
@M02034:409:000000000-BFKT7:1:1106:3192:12785 1:N:0:27
AAAGTCGAGGTGCCTAAAGTGGCAACCCAGACTCGGCCTTCGGTTGGTGGTGTAGAGCTTCCTGTAGCCGCATGGCGTTCGTACTTAAATATGGAACTAACCATTCCAATTTTCGCTGTCTCTTATACACATCTCCGAGCCCACGAGACA
+
BBAABFBBBDABGGGGG4GFGFFFHGFGGGHGGGGEGGGHHHGFFGGEFFEFGHHHHFFHHHHHHHHGHGEGEGHGEEGGGGHHHHHGHHFHHGFGHHHGHFHGHHGFHHHHHHGGGFGGHHFHHHBHEFEHGH22C/D/AFG/ADCDDF
@M02034:409:000000000-BFKT7:1:1106:20922:12788 1:N:0:27
AAAGTCGAGGTGCCTAAAGTGGCAACCCAGACTTTGTTGCCGGTTGGTGGTGTAGAGCTTCCTGTAGCCGCATGGCGTTCGTACTTAAATATGGAACTAACCATTCCAATTTTCGCTGTCTCTTATACACATCCCGAGCCCACGAGACAG
+
AAAABFBBDBBBFGGGGGGGGGGFGHHGGHGGHHHHHHHHHGGEGEGGGGEFGHHBFHHHFGHHGFHFHFGGFGHGGFEFEGHHHHHFHHGGEG?3GHGHHHGHHHHHDGGHHGCGGGGGHGHHBGBFGHFHHHEFGGGFEGGCCGGGHG
@M02034:409:000000000-BFKT7:1:1106:14912:12793 1:N:0:27
AAAGTCGAGGTGCCTAAAGTGGCAACCCAGACTAATAATA
+
1>1>A3AA>D>A1AFGGGGGGGABA0G0FCAFFF1BBAAA
@M02034:409:000000000-BFKT7:1:1106:8187:12798 1:N:0:27
AAAGTCGAGGTGCCTAAAGTGGCAACCCAGACTGAGCTTCCGGTTGGTGGTGTAGAGCTTCCTGTAGCCGCATGGCGTTCGTACTTAAATATGGAACTAACCATTCCAATTTTCGCTGTCTCTTATACACATCTCCGAGCCCACGAGACA
+
BBAABFBBBBABGGGGGGGGGGGHGHHGGFHGHHGHHHHHHGGGGGGEFGEFGFHGHGHHHGHHGHHHHGCEGGHHGGGGGGHHHHHGHHHHHGGGHHHHHHHFHHHHHHHHHHGGGGGHHHHHHHHHHHGHHHHHGCGFGGHGGGGDGF
@M02034:409:000000000-BFKT7:1:1106:3436:12802 1:N:0:27
AAAGTCGAGGTGCCTAAAGTGGCAACCCAGACTACTAAGAAGGTTGGTGGTGTAGAGCTTCCTGTAGCCGCATGGCGTTCGTACTTAAATATGGAACTAACCATTCCAATTTTCGCTGTCTCTTATACACATCTCCGAGCCCACGAGACA
+
AAABAFBBBDBAGGGGGGFGFGGHHDHFGGHGHHHHHHHHHHHHHHGEEEBFFGHHHHHHFGHHHHHGHGGEFGHHGBFGGEGHHHGFGHHGGGFFFFDGHHFFHHGEGHHHHHGGGGFFHHHHFHEHEF2GFHFGFCFCGGHGGGFGGF
@M02034:409:000000000-BFKT7:1:1106:26452:12803 1:N:0:27
AAAGTCGAGGTGCCTAAAGTGGCAACCCAGACTCAGTGTATGGTTGGTGGTGTAGAGCTTCCTGTAGCCGCATGGCGTTCGTACTTAAATATGGAACTAACCATTCCAATTTTCGCTGTCTCTTATACACATCTCCGAG
+
BBBBBFBADD2AGFGF4BGGFFGCGHHEFCGFFCHG5FFGFGCDFEAAFEGGHEGFFFAFGHFHGFHEBEF?EEEFFF@FGEGAGGFHHHHFG@E33F3G30?FGHGHFGGHFEEGG<<?FGGF4G4DGHEHFFH2?/<
@M02034:409:000000000-BFKT7:1:1106:14372:12804 1:N:0:27
AAAGTCGAGGTGCCTAAAGTGGCAACCCAGACTAAGAATCAGGTTGGTGGTGTAGAGCTTCCTGTAGCCGCATGGCGTTCGTACTTAAATATGGAACTAACCATTCCAATTTTCGCTGTCTCTTATACACATCTCCGAGCCCACGAGAC
+
CCCCCFCCCCBBGGGGGGGGGGGHHHHGGHHGHF333AGGH3FGGHGGGGGFHHHHHHHHHHHHHHBHHGGEGGHHGGGGGGHHHHHGHHHHHHHGHHHHHHHHGHHHHHHHHHFGGFFHHHHHHHFHHHHHHHHHFCGCGGHGGCCGG
@M02034:409:000000000-BFKT7:1:1106:15481:12805 1:N:0:27
AAAGTCGAGGTGCCTAAAGTGGCAACCCAGACTCCTCTGGAGGTTGGTGGTGTAGAGCTTCCTGTAGCCGCATGGCGTTCGTACTTAAATATGGAACTAACCATTCCAATTTTCGCTGTCTCTTATACACATCTCCGAGCCCACGAGACA
+
A?A>AFABBBABGGGGGGGGGCGCFH4AFEGGHHGFGHFFGH2FHFCAFEAFGFGFF5FGHCHFFHDGHGGEEEHFG>EEFE?GHHHFGDGHHFDDGFEHHFFGHHHBFGFHFGCGGEEHDGGGGFDGFH1?GHHDDCCC/?FFD/DGGC
@M02034:409:000000000-BFKT7:1:1106:29033:12813 1:N:0:27
AAAGTCGAGGTGCCTAAAGTGGCAACCCAGACTAAGAATCATGTTGGTGGTGTAGAGCTTCCTGTAGCCGCATGGCGTTCGTACTTAAATATGGAACTAACCATTCCAATTTTCGCTGTCTCTTATACACATCTCCGAGCCCACGAGACA
+
A3AABFBBBBAAGGGGGGGFGGGGHGGEGHHGHHHBFFGHGHGHHHHGEEAFBAGFEDGHHGHFBEGGHFFEEGGHGGGGEEFHHHFFHHGHHF3GHHFGBGFHHGFGHHHHHGFGGEEHHHGHGHFHHHEHHHFGE/BC<FFFFFGEGF
@M02034:409:000000000-BFKT7:1:1106:17130:12814 1:N:0:27
AAAGTCGAGGTGCCTAAAGTGGCAACCCAGACTGGGTCGTGGGTTGGTGGTGTAGAGCTTCCTGTAGCCGCATGGCGTTCGTACTTAAATATGGAACTAACCATTCCAATTTTCGCTGTCTCTTATACACATCTCCGAGCCCACGAGACA
+
CCCCCFCCCCBCGGGGGGGGGGGHHHHGGHHGHHHHHHGEGGGGGGGEFGEFGHHHHHHHHHHHHHHHHGGGGGHHGGGGGGHHHHHGGHHHHHGFHHHHHHHHHHGHHHHHHHFGGGGGHFHHHFFHHHHHHHFHGDFCGGHGGGGGGF
@M02034:409:000000000-BFKT7:1:1106:20674:12820 1:N:0:27
AAAGTCGAGGTGCCTAAAGTGGCAACCCAGACTGGGGATGCGGTTGGTGGTGTAGAGCTTCCTGTAGCCGCATGGCGTTCGTACTTAAATATGGAACTAACCATTCCAATTTTCGCTGTCTCTTATACACATCTCCGAGCCCACGAGACA
+
ABBBAFBAB@BBCCF5F4FDDGFGHGHGGDDFGHDDGG?FFGGEEEFECEEFAEFDAFHHGFEHFFHFHEF>EEGHEGGGGGHGHH4F3GDGHH3BFFGH3F3GHGBGDGHHHHGE?AEFHGHHHHBBBFGFBDFHF/>/CAFFC<-<D<
@M02034:409:000000000-BFKT7:1:1106:22384:12821 1:N:0:27
AAAGTCGAGGTGCCTAAAGTGGCAACCCAGACTGATACTTCTGTTGGTGGTGTAGAGCTTCCTGTAGCCGCATGGCGTTCGTACTTAAATATGGAACTAACCATTCCAATTTTCGCTGTCTCTTATACACATCTCCGAGCCCACGAGACA
+
CCCCCFCCBCBCGGGGGGGGGBFHHHHGGHHGHH35AEGA5FHHHHHGFGEFHHHHHHHHHHHHHHHHHGGGGGHHGGGGGGHHHHHHHHHHHHGHGHHHGHHHHHGHHHHHHHGGGGGHHHHHHHFHHHFFHHGGGCGGFGHGGGGGG<
@M02034:409:000000000-BFKT7:1:1106:29184:12825 1:N:0:27
AAAGTCGAGGTGCCTAAAGTGGCAACCCAGACTGAGACGAGTGTTGATGGTGTAGAGCTTCCTGTAGCCGCATGGCGTTCGTACTTAAATATGGAACTAACCATTCCAATTTTCGCTGTCTCTTATACACATCTCCGAGCCCACGAGACA
+
BBAABFBBBBAAGGGGGGGGGGGFF4BAFGGFHHGFDFAEEEDHHGHFGFBFGBEDFDFGEFGDBFGGGF?EDGHGE?/1E1GGHHEFFDDGGFEGHHHHHHHEGHEGHHHHHHGGEGGHHHHGFEHGFHHFHHDFD/B@DGEFCGG?GC
@M02034:409:000000000-BFKT7:1:1106:13022:12825 1:N:0:27
AAAGTCGAGGTGCCTAAAGTGGCAACCCAGACTAAGAGTCAGGTTGGTGGTGTAGAGCTTCCTGTAGCCGCATGGCGTTCGTACTTAAATATGGAACTAACCATTCCAATTTTCGCTGTCTCTTATACACATCTCCGAGCCCACGAGACA
+
BABCBFCCCCABGGGGGGGGGGGHHHHGGHHGHHHHHHHHHHHHFHGEFGEFEDGGHFHHHGHHHHHHGGGEGFHGFFGGGGHHHHHHHHGHHHFDFFHHHHFHHHHHHGHHHFEGGGGGHHHGFHGHHHGHFGHGD@CFGGHGGGGGF=
@M02034:409:000000000-BFKT7:1:1106:16214:12825 1:N:0:27
AAAGTCGAGGTGCCTAAAGTGGCAACCCAGACTACGAGGCAGGTTGGTGGTGTAGAGCTTCCTGTAGCCGCATGGCGTTCGTACTTAAATATGGAACTAACCATTCCAATTTTCGCTGTCTCTTATACACATCTCCGAGCCCACGAGACA
+
AA?3AFABDBAAFGGGGGGGF424AFF2FECFGDFA2E2AF?EGGHCEE11BBEG5FBGGHFHBGHEFFEEEEEHFEBEFFAFHEEGFGB4FGF3?FGFGHHHHHHGGHHHHHHEFGDBB?GGFFH2DGFHHHHHHC<<C<FHFC?CD<C
@M02034:409:000000000-BFKT7:1:1106:29355:12845 1:N:0:27
AAAGTCGTGGTGCCTAAAGTGGCAACCCAGACTCCTCCTAAGGTTGGTGGTGTAGAGCTTCCTGTAGCCGCATGGCGTTCGTACTTAAATATGGAACTAACCATTCCAATTTTCGCTGTCTCTTATACACATCTCCGAGCCCACGAGACA
+
AAABAFAAABBCGGGGGGGGGGGHHHHGGHHGHHHHHHHHHHHGGHGEFGEFGHHHHHHHHHHHGHHHHGGGGGHHGGGGGGHHHHHGHHHHHHF@GGFFHHHHGHHHHHHHHHGGGGGHHGHHHHGHHHGHHHHFFCGFGGHGGGGGGC
@M02034:409:000000000-BFKT7:1:1106:12922:12852 1:N:0:27
AAAGTCGAGGTGCCTAAAGTGGCAACCCAGACTAAGAATAATGTTGGTGGTGTAGAGCTTCCTGTAGCCGCATGGCGTTCGTACTTAAATATGGAACTAACCATTCCAATTTTCGCTGTCTCTTATACACATCTCCGAGCCCACGAGACA
+
CCCCCFBCCCCCGGGGGGGGGGGHHHHGGHHGHHHHHHHFHGHGHHHEFFEFGHHFFFGHFGHHHHHGHGGEGGHGGFEGGGHHHHHFFHHHHHB@GHHHGFFGHFH?HGHHHHFGGGGHHGHHGHFHHHHHHHHHGBFGGGHGGGGDD?
@M02034:409:000000000-BFKT7:1:1106:26400:12854 1:N:0:27
AAAGTCGGGTGCCTAAAGTGGCAACCCAGACTTGTCGGAGTGTTGGTGGTGTAGAGCTTCCTGTAGCCGCATGGCGTTCGTACTTAAATATGGAACTAACCATTCCAATTTTCGCTGTCTCTTTTACACATCTCCGAGCCCACGAGACAG
+
BBBBBFBBDADBGGGGGGDFGGHHHHGGHHGHHHHHGGFGEGGHHHEFGAFGGGGHGHHHHHHGHHHHEEEFEHGFEGGGGHHHHHGHGHHHHHHHGFGHHHHHHHGHHHHHHGGGGFHHHHHHHHGGFHHHHGHGGGGGGHGGGGGGHH
@M02034:409:000000000-BFKT7:1:1106:5703:12855 1:N:0:27
AAAGTCGAGGTGCCTAAAGTGGCAACCCAGACTAATAATCATGTTGGTGGTGTAGAGCTTCCTGTAGCCGCATGGCGTTCGTACTTAAATATGGAACTAACCATTCCAATTTTCGCTGTCTCTTATACACATCTCCGAGCCCACGAGACA
+
CCCDDFCCCCBCGGGGGGGGGGGHHHHGGHHGHHFHGHHHFHHHGBAAAEECA3F5FEBA5FFEGF55BEF0EE11>?>FE>2F?GHHBGHFFE33BFHH313B34F44FBHD?/>E<<BDHGH4F?FHB2CGDG2B/BCG//=CCG?/=
@M02034:409:000000000-BFKT7:1:1106:21956:12859 1:N:0:27
AAAGTCGAGGTGCCTAAAGTGGCAACCCAGACTCCGGAGAATGTTGGTGGTGTAGAGCTTCCTGTAGCCGCATGGCGTTCGTACTTAAATATGGAACTAACCAATTCCAATTTTCGCTGTCTCTTATACACATCTCCGAGCCCACGAGAC
+
CCCCCFCCCCCCGGGGGGGGGGGHFHHGGHHGHHHGGGGGHHHHHHHGGGEFFGHGHHGHHHHHGFGFHGGGGGHFGFGGGGGHHHHHHHHHFGDDHHHHGHGEHHHGHHGHHHHGDGGGGHHHHGHHHHGHGFHHHGBFGGGHGGGFG<
@M02034:409:000000000-BFKT7:1:1106:28984:12867 1:N:0:27
AAAGTCGAGGTGCCTAAAGTGGCAACCCAGACTGCGGCTCCTGTTGGTGGTGTAGAGCTTCCTGTAGCCGCATGGCGTTCGTACTTAAATATGGAACTAACCATTCCAATTTTCGCTGTCTCTTATACACATCTCCGAGCCCACGAGACA
+
CABBCFBCCCBCGGGGGGGGGGGHHHHGGHHGHCHE2AFEFFHGGHHEAEEFGHHHHGHHHHHGGHHHHGGCGGHHGGGGGGHHHHHGHHHHHHGGGHGFHHHHHHGHHHHHHHGGFGGGHHHGFHFHEFFFHHDHFFGCGGHGGGGGG>
@M02034:409:000000000-BFKT7:1:1106:25058:12867 1:N:0:27
AAAGTCGAGGTGCCTAAAGTGGCAACCCAGACTGTGTGTAATGTTGGTGGTGTAGAGCTTCCTGTAGCCGCATGGCGTTCGTACTTAAATATGGAACTAACCATTCCAATTTTCGCTGTCTCTTATACACATCTCCGAGCCCACGAGACA
+
CCCCCFCCCCBCGGGGGGGFGGGHHHHGGHHGHHGHHHHHHHHGHHHGGGEGHHHHHHHHHHHHHHHHHGGGGGHHGEGGGGHHHHHHFHHHHEFGFHGHHHHHHHHHHHHHHHGGGGGFHHHHHHHHHHDHHHFGGDGGGGHGGGGGG?
@M02034:409:000000000-BFKT7:1:1106:12606:12870 1:N:0:27
AAAGTCGAGGTGCCTAAAGTGGCAACCCAGACTGCGCCTCCGGTTGGTGGTGTAGAGCTTCCTGTAGCCGCATGGCGTTCGTACTTAAATATGGAACTAACCATTCCAATTTTCGCTGTCTCTTATACACATCTCCGAGCCCACGAGACA
+
DDDDCFCCCCBBGGGGGGGGGGGGHHHGGHHGHHHFGGGGHGGFGGGEFGEFGFHHHHHHHHHGHHHHHGGFGGHHG1EFFFHHHHHHHGHHHHGGHHHHHHHHHHHGHHHHHHGGGGGHHGHHHHHHHHGHHHHHGDGGGGHGGGGGGB
@M02034:409:000000000-BFKT7:1:1106:3101:12879 1:N:0:27
AAAGTCGAGGTGCCTAAAGTGGCAACCCAGACTACTCGGACGGTTGGTGGTGTAGAGCTTCCTGTAGCCGCATGGCGTTCGTACTTAAATATGGAACTAACCATTCCAATTTTCGCTGTCTCTTATACACATCTCCGAGCCCACGAGACA
+
BBBBAFBCCCCCGGGGGGGFGGGHHHGGGHHGHHHHHGGGGGGFGGGEFGEFHHHHHHHHHGHHHHHHHGGEEGHHGEGGFFHHHHGFHHHHHHFGFHFGHHHHHHGHGHGHHGGGGGGGHHHHHHHHGHHHHHHHGAFCGGHFGGGGGF
@M02034:409:000000000-BFKT7:1:1106:19328:12879 1:N:0:27
AAAGTCGAGGTGCCTAAAGTGGCAACCACTATTCAGCATGTTGGTGGTGTAGAGCTTCCTGTAGCCGCATGGCGTTCGTACTTAAATATGGAACTAACCATTCCAATTTTCGCTGTCTCTTATACACATCTCCGAGCCCACGAGACAGGC
+
AAAABFBBBBABGGGGGGGGGGGHHHHGGHHHHHHGHHHHHGGHAFFFGGGHFHGHHGHHHGGHFGFGGGEHFGGGGGGHHHHHHHHFHHHHHHHFFHHHGHHHHGHHHHHGGGGEFHHHHHHHHFHHHHHHHGBCFGEHFDCGGGHGGC
@M02034:409:000000000-BFKT7:1:1106:8567:12885 1:N:0:27
AAAGTCGAGGTGCCTAACGTGGCAACCCAGACTATGATGACGGTTGGTGGTGTAGAGCTTCCTGTAGCCGCATGGCGTTCGTACTTAAATATGGAACTAACCATTCCTATTTTCGCTGTCTCTTATACACATCTCCGAGCCCACGAGACA
+
AAAAAD>>@@AAFGG544EGGAEHHDHGGD2FHH5BF55DFFGGGGGEC1EFA3FDFGHHEGGGHB55FEEEE1CA?>EGE1?FGHF33FD4D33?BFF3B?3B34B44BBGGGGDGEBFDGGH1F2F2F1FFHHFE/BCGGGF/@@?DE
@M02034:409:000000000-BFKT7:1:1106:12263:12886 1:N:0:27
AAAGTCGAGGTGCCTAAAGTGGCAACCCAGACTAATTATAATGTTGGGGGTGTAGAGCTTCCTGTAGCCGCATGGCGTTCGTAC
+
CCCCBFBCCCBBGGGGGGGFGGGHHHHGGHHGH33D55F5555DDFF2A0E0AAF5BDBE5FED@5D5@?E/EE?1>?>F>12?
@M02034:409:000000000-BFKT7:1:1106:5146:12890 1:N:0:27
AAAGTCGAGGTGCCTAAAGTGGCAACCCAGACTCGTCAGGGGGTTGGTGGTGTAGAGCTTCCTGTAGCCGCATGGCGTTCGTACTTAAATATGGAACTAACCATTCCAATTTTCGCTGTCTCTTATACACATCTCCGAGCCCACGAGAC
+
ABBABFBAD@A?FGGG4GGG5EFHHGHGGHHGGHFHGHGGHGCGGGGEGGGGHHGFGHEGFFFHFFFGHGG@FEHGGGGGGGBCHEHFHHHHHBFDFGBBGHGHFHHGHHHHHFDDFGAGFHHHFGGHGHGHFGGDG//A?FEFGCCGD
@M02034:409:000000000-BFKT7:1:1106:11134:12899 1:N:0:27
AAAGTCGAGGTGCCTAAAGTGGCAACCCAGACTCCGCCTACTGTTGGTGGTGTAGAGCTTCCTGTAGCCGCATGGCGTTCGTACTTAAATATGGAACTAACCATTCCAATTTTCGCTGTCTCTTATACACATCTCCGAGCCCACGAGAC
+
BCBCCFCBCCCCGGGGGGGGGGGHHHHGGHHGHHHGGGGGHHHHHHHGGGGGHHHFHGHHHHHHHHHGHGGGGGHHGGGGGGHHHHHHHHHHHGBFHHGFHHHHHHHGHGHHHHGGGGGHHHHHGHGFHGFHHHFGGCCCCGHGGGGGG
@M02034:409:000000000-BFKT7:1:1106:15486:12904 1:N:0:27
AAAGTCGAGGTGCCTAAAGTGGCAACCCAGACTACGAATATGGTTGGTGGTGTAGAGC
+
BBBBBF?BBBBBGGGG4GGGGGGHHHGGGHHGH3G?22AA5DGH5A2BA1A1A3D555
@M02034:409:000000000-BFKT7:1:1106:18272:12908 1:N:0:27
AAAGTCGAGGTGCCTAAAGTGGCAACCCAGACTGGGGATCCTGTTGGTGGTGTAGAGCTTCCTGTAGCCGCATGGCGTTCGTACTTAAATATGGAACTAACCATTCCAATTTTCGCTGTCTCTTATACACATCTCCGAGCCCACGAGACA
+
BBCBAFCCCCBAGGGGGGGGGGGHHHHGGHHGHHHHGGGGHHHHHHHEFGEFGFHHHHHHHHHHHHHHHGGGGGHGGEGGGGHHHHHHHHHHHHGHGHHGHHGHHHGHHHHHHHGDGGGHHGHHHHHHGHFHHHHHFDGGCFHGGGGGGH
@M02034:409:000000000-BFKT7:1:1106:12267:12910 1:N:0:27
AAAGTCGAGGTGCCTAAAGTGGCAACCCAGACTAATTATAAGGTTGGTGGTGTAGAGCTTCCTGTAGCCGCATGGCGTTCGTACTTAAATATGGAACTAACCATTCCAATTTTCGCTGTCTCTTATACACATCTCCGAGCCCACGAGAC
+
A>AABFBBBBAAGGGGGGGGGGGGHHHG2GEGHGGHHHFGGBF5FEAEFGAEFGG5GHFHFFHHHFGFHGGFGGHHGEGGGGHHHHHEHHFGH3BFHHGHHHGGHGHFGFGFHHGGGEGFGFGGFHFGGGDCGDFBE/CCGGHGGGC/?
@M02034:409:000000000-BFKT7:1:1106:23622:12912 1:N:0:27
AAAGTCGAGGTGCCTAAAGTGGCAACCCAGACTAATCATCATGTTGGTGGTGTAGAGCTTCCTGTAGCCGCATGGCGTTCGTACTTAAATATGGAACTAACCATTCCAATTTTCGCTGTCTCTTATACACATCTCCG
+
AAAAAFAA32AAGGGGFGGGGGGGBFHGGHHGH3FFHFGHFHHHHFGEEGGGGFF55FFHHHGHFGFBGAE0A?F1E?EGGGFFHEFH34BDDG33GHF@313BG4FB4DGHHBC?EAEFGFHGFGHDHFFHG1DFA
@M02034:409:000000000-BFKT7:1:1106:5225:12913 1:N:0:27
AAAGTCGAGGTGCCTAAAGTGGCAACCCAGACTAATCATAATGTTGGTGGTGTAGAGCTTCCTGTAGCCGCATGGCGTTCGTACTTAAATATGGAACTAACCATTCCAATTTTCGCTGTCTCTTATACACATCTCCGAGCCCACGAGACA
+
ABABBFABDBABGGGGGGGFGDFFGFGGDHHGHHFHHHFFHHHHHGGAFDAFGHHFHBFHHFHFGHHHHGCEGGHGFEGGEEEGHHFHHHFHHFEFGHDGHFHHHHHHHGHHHGGGGGEHGHHHHHHHGHHHHHHHFCFGGGHGGGGGF?
@M02034:409:000000000-BFKT7:1:1106:3527:12914 1:N:0:27
AAAGTCGAGGTGCCTAAAGTGGCAACCCAGACTGAGACGCAGGTTGGTGGTGTAGAGCTTCCTGTAGCCGCATGGCGTTCGTACTTAAATATGGAACTAACCATTCCAATTTTCGCTGTCTCTTATACACATCTCCGAGCCCACGAGACA
+
BBCCAFBBCCBCGGGGGGGFGGGHHHHGGHHGHHHHHHGGGGGHHHGFFGEFGHHFHHHHHHHHHHHHHGEEGGHHGFGGGEHGHHHHHHHHHHGFHHFGHHHHGHGHHHHHHHGGGGGHHHHHHHHHGHHHHHFHG?FFGCFGGGGGGC
@M02034:409:000000000-BFKT7:1:1106:5662:12914 1:N:0:27
AAAGTCGAGGTGCCTAAAGTGGCAACCCAGACTACGAATAAGGTTGGTGGTGTAGAGCTTCCTGTAGCCGCATG
+
BBBBBDAADBBBGGGGGGGGGGEHHHHGGHHGHFFAE2A2A5FE3GA2A1EEAAG5A5DB5FEAAA553AE0B>
@M02034:409:000000000-BFKT7:1:1106:14535:12915 1:N:0:27
AAAGTCGAGGTGCCTAAAGTGGCAACCCAGACTAGGCCTAAGGTTGGTGGTGTAGAGCTTCCTGTAGCCGCATGGCGTTCGTACTTAAATATGGAACTAACCATTCCAATTTTCGCTGTCTCTTATACACATCTCCGAGCCCACGAGACA
+
CCCCCFCCCCABGGGGGGGGGGGHHHHGGHHGHHHGHHHHHGHGHHGGGGEFHHHGHHHHHGHHHHHHHGGGGGHHGEGGGGHHHHHHHHHHHHFBGHHHHHHHHHHGHHHHHHGEGGGHHHHHHGHHHHHHHHHGDCGGGGHGGGGGGF
@M02034:409:000000000-BFKT7:1:1106:16394:12921 1:N:0:27
AAAGTCGAGGTGCCTAAAGTGGCAACCCAGACTGGTGTGGGTGTTGGTGGTGTAGAGCTTCCTGTAGCCGCATGGCGTTCGTACTTAAATATGGAACTAACCATTCCAATTTTCGCTGTCTCTTATACACATCTCCGAGCCCACGAGACA
+
?ABAA5AADDAAEGGGCGGDGGGFFEFEFEEFCGG5FE2EDEAEEEC1BE1BF3F5A5BFGFHEFFHFHFEEEEHEE1EEE1BEEGBFFBBFDF3BE?FFB?BBFGHBFGDGD4>AE?/B3BFG?DFGD?F2GFH2E/<@GEHA/<@ADC
@M02034:409:000000000-BFKT7:1:1106:18880:12923 1:N:0:27
AAAGTCGAGGTGCCTAAAGTGGCAACCCAGACTAAGACGGATGTTGGTGGTGTAGAGCTTCCTGTAGCCGCATGGCGTTCGTACTTAAATATGGAACTAACCATTCCAATTTTCGCTGTCTCTTATACACATCTCCGAGCCCACGAGACA
+
CCCCCFCCCCBBGGGGGGGGGGGHHHHGGHHGHHHHHHGGGGGHHHHEFGEFHHHHHHHHHHHHHHHGHGGGGGHHEEGGGGHHHHHHHHHHHHGHHHHHHHHHHHGHHHHHHHGGGGGGHGHHHHHHHHGHHHHHGCGGGGHGGGGGGE
@M02034:409:000000000-BFKT7:1:1106:16558:12923 1:N:0:27
AAAGTCGAGGTGCCTAAAGTGGCAACCCAGACTACTATGCCTGTTGGTGGTGTAGAGCTTCCTGTAGCCGCATGGCGTTCGTACTTAAATATGGAACTAACCATTCCAATTTTCGCTGTCTCTTATACACATCCCCGAGCCCACGAGAC
+
CCCCCFCCCCABGGGGGGGGGGGHHHHGGHHGHHFHHHHHHHHHHHHGGGEFHHHHHGHHHHHHHHHHHGGGGGHHGGGGGGHHHHHFHHHHHHGHHHFHHHHHHHGHHHHHHHGGGGGHHHHHGHHHHHHHHBGGGGGGGGHGGGGGG
@M02034:409:000000000-BFKT7:1:1106:24954:12927 1:N:0:27
AAAGTCGAGGTGCCTAAAGTGGCAACCCAGACTAAGAATCATGTTGGTGGTGTAGAGCTTCCTGTAGCCGCATGGCGTTCGTACTTAAATATGGAACTAACCATTCCAATTTTCGCTGTCTCTTATACACATCTCCGAGCCCACGAGACA
+
CCCCBFCCDCBCGGGGGGGGGGGHHHHGGHHGHHHHHHHHHHHHHHHGGGFGHHHHHHHHHHHHHHHHHGGGGGHHGGGGGGHHHHHHHHHHHFFGHHHHHHHGHHHHGGHHHHGGGGGHHHHHHHHHHHGHGHHHGDGGCFHGGGGGGB
@M02034:409:000000000-BFKT7:1:1106:22763:12929 1:N:0:27
AAAGTCGAGGTGCCTAAAGTGGCAACCCAGACTCAGAA
+
A3A?AFABDD24FAFDGBEAF4FFFD4FGAECHCGHF5
@M02034:409:000000000-BFKT7:1:1106:16584:12932 1:N:0:27
AAAGTCGAGGTGCCTAAAGTGGCAACCCAGACTCAGAA
+
CCCCCFCCCCCBGGGGGGGGGGGHHHHGGHHGH33B35
@M02034:409:000000000-BFKT7:1:1106:18573:12938 1:N:0:27
AAAGTCGAGGTGCCTAAAGTGGCAACCCAGACTAAGAGGGAGGTTGGTGGTGTAGAGCTTCCTGTAGCCGCATGGCGTTCGTACTTAAATATGGAACTAACCATTCCAATTTTCGCTGTCTCTTATACACATCTCCGAGCCCACGAGACA
+
BCCCAFBCBCBCGGGGGGGGGGGHHHHGGHHGHHHHHHHGEGGGHHGGGGGGHHHFHHHHHHHHHHHGHGGFGGHHGGGGGGHHHHHHHHHHHHFHHHGHHHHHHHGGHHHHHHGGGGGHHHHHHHHHGHFHHHFFEBFGGGHGGGGGGB
@M02034:409:000000000-BFKT7:1:1106:16601:12938 1:N:0:27
AAAGTCGAGGTGCCTAAAGTGGCAACCCAGACTCAGAAGAAGGTTGGTGGTGTAGAGCTTCCTGTAGCCGCATGGCGTTCGTACTTAAATATGGAACTAACCATTCCAATTTTCGCTGTCTCTTATACACATCTCCGAGCCCACGAGACA
+
AAABAFBBBBBBGGGGGGGFGGGHHHHGGHHGHHHHHHHCGHHFGHGEFGAFGHHHHHHHHHHHGGHGHGGGGGHHGEGGFEGFHHGGHHHHHHHHHHFFHHGHHFDEHHHHHHGGGGGGHHHHHHHHGFHHHHFHFDG?DGHGDGGGGF
@M02034:409:000000000-BFKT7:1:1106:19414:12940 1:N:0:27
AAAGTCGAGGTGCCTAAAGTGGCAACCCAGACTACGGCGGAGGTTGGTGGTGTAGAGCTTCCTGTAGCCGCATGGCGTTCGTACTTAAATATGGAACTAACCATTCCAATTTTCGCTGTCTCTTATACACATCTCCGAGCCCACGAGACA
+
CCCCCFBCBCBCGGGGGGGGGGGHHHHGGHHGHHHGGGGGEEGEGHGEFGEFHHHHHHHHHHGHHHHHHGGCGGHFGGGGGGHHHHHHHHHHHHEGHHHGHHHHHFHHHHHHHHGGGGGEHFHHHHGHHHHHHHFGGFGGGGHGGGGGGB
@M02034:409:000000000-BFKT7:1:1106:20442:12944 1:N:0:27
AAAGTCGAGGTGCCTAAAGTGACAACCCAGACTCTTCCTCCGGTTGGTGGTGTAGAGCTTCCTGTAGCCGCATGGCGTTCGTACTTAAATATGGAACTAACCATTCCAATTTTCGCTGTCTCTTATACACATCTCCGAGCCCACGAGACA
+
BBBBBFABBDABGGGGGGGGG5FGGEGGGHCGHHHHHHHHHGFGGGGGGGFFFGHHHHHHHHHHHHHGHGGEGGHHGFGGGGHHHHEFBGHHHHEEGHHGHHHHHHHHFHHHHH?EFDFHHHHHHHHHFGHHHGGHD?FCGGGGGCGGGH
@M02034:409:000000000-BFKT7:1:1106:20304:12949 1:N:0:27
AAAGTCGAGGTGCCTAAAGTGGCAACCCAGACTACGAGGGAGGTTGGTGGTGTAGAGCTTCCTGTAGCCGCATGGCGTTCGTACTTAAATATGGAACTAACCATTCCAATTTTCGCTGTCTCTTATACACATCTCCGAGCCCACGAGACA
+
BBCCAFBCCCABGGGGGGGGGGGHHHHGGHHGHHHGGDGGGGGEHHGGFGEFFGHHHHHHHHHHHHHHHGGEGGHHGGGGGGHHHHHHHHHHHHGGFHHFHHHHHHFHHHHHHHGGGGGHHHHHHHHHGHGHHHHGGCGGGGHGGGGGGF
@M02034:409:000000000-BFKT7:1:1106:8549:12950 1:N:0:27
AAAGTCGAGGTGCCTAAAGTGGCAACCCAGACTAGGGATGGGGTTGGTGGTGTAGAGCTTCCTGTAGCCGCATGGCGTTCGT
+
ABCCCFCCBBABGGGGFGGFGGGHHHHGGHHDH3B3F3BFFDGG?FEAA1E113F5B5BB5FFF55A53>E0EEE1>>>1E?
@M02034:409:000000000-BFKT7:1:1106:6028:12952 1:N:0:27
AAAGTCGAGGTGCCTAAAGTGGCAACCCAGACTTGTAAGAATGTTGGTGGTGTAGAGCTTCCTGTAGCCGCATGGCGTTCGTACTTAAATATGGAACTAACCATTCCAATTTTCGCTGTCTCTTATACACATCTCCGAGCCCACGAGACA
+
CBCCCFCBCCCCGGGGBGGGGGGHHHHGGHHGHHHHHHHHHHHGHHHFFGEGHHHHHHHHHHHHHHHHHGGGGGHHGGGGGGHHHHHHHHHHHHFHHGHHHHGHHHHHHGHHHHGGGGGHHHHHHHFHGHGHHHFHGDCFGGHGGGGGGG
@M02034:409:000000000-BFKT7:1:1106:3622:12953 1:N:0:27
AAGTCGAGGTGCCTAAAGTGGCAACCCAGACTGAGAAGGAGGTTGGTGGTGTAGAGCTTCCTGTAGCCGCATGGCGTTCGTACTTAAATATGGAACTAACCATTCCAATTTTCGCTGTCTCTTATACACATCTCCGAGCCCACGAGACAG
+
CCCCCCCBBABFGGGGGGFGGGHHHHGGHHGHHHGHHHHGHGAGHGBFGEFEHHFGHHFHHHHHHHHHFEEGGHFFFGFGGHHHHHHGHHHHHGGHHHFGHHGHHHHEGHFHFGGGGEHHHHHDGHFFGHFGHHFGDGGGEGGGCGGGHH
@M02034:409:000000000-BFKT7:1:1106:3931:12957 1:N:0:27
AAAGTCGAGGTGCCTAAAGTGGCAACCCAGACTGTGAGTCAGGTTGGTGGTGTAGAGCTTCCTGTAGCCGCATGGCGTTCGTACTTAAATATGGAACTAACCATTCCAATTTTCGCTGTCTCTTATACACATCTCCGAGCCCACGATCC
+
AAAB>DA>@DAAGGGFFGFF5FFHGGHEGHHGHG3F5FFGDBGAF22A2EEEGHGF55B35BEGBEGDEE?0EEG1E1/?EGG11DDF@4@FGB33GH33@0FGF4FBFF3GHBEEEEEHEFGH4FBF2F1C1BF1CD/<C/CF@//<?
@M02034:409:000000000-BFKT7:1:1106:8255:12959 1:N:0:27
AAAGTCGAGGTGCCTAAAGTGGCAACCCAGACTGAGCATCCGGTTGGTGGTGTAGAGCTTCCTGTAGCCGCATGGCGTTCGTACTTAAATATGGAACTAACCATTCCAATTTTCGCTGTCTCTTATACACATCTCCGAGCCCACGAGACA
+
CDDDCFCCCCCCGGGGGGGFGGGHHHHGGHHGHHHHHHHHHGGFEGGFFGEFHHHHHHHHHHHHHHHHHGGFGGHFFFGGGGHHHHHHHHHHGHFGFHHHHHGHHHHHHHHHHHGGGGDHHHHHHHHHGHHHFHGHDBFGGGHGGGGGGC
@M02034:409:000000000-BFKT7:1:1106:15267:12974 1:N:0:27
AAAGTCGAGGTGCCTAAAGTGGCAACCCAGACTGGTAAGGAGGTTGGTGGTGTAGAGCTTCCTGTAGCCGCATGGCGTTCGTACTTAAATATGGAACTAACCATTCCAATTTTCGCTGTCTCTTATACACATCTCCGAGCCCACGAGACA
+
CCCCCFBBCCCCGGGGGGGGGGGHHHHGGHHGHHAB55FB3AFGHHGGGGGGHHHHHHHHHHHHHHHHHGGGGGHHGGGGGGHHHHGHHHHHHHGHFHHHHHGHHHGHHHHHHHGGGGFHHHHHHHGHHHHHHHGFGCGGGGHGGGGGGB
@M02034:409:000000000-BFKT7:1:1106:23471:12980 1:N:0:27
AAAGTCGAGGTGCCTAAAGTGGCAACCCAGACTGGGAATCAGGTTGGTGGTGTAGAGCTTCCTGTAGCCGCATGGCGTTCGTACTTAAATATGGAACTAACCATTCCAATTTTCGCTGTCTCTTATACACATCTCCGAGCCCACGAGACA
+
CCCCCFCCCCBBGGGGGGGGGGGHHHHGGHHGHGGHHHHHHHGHHHGFFGEFGGHGFHHHHHHHHGHHGGGGGGHGGGGGGEFHHHHHGHHHHGFEGHDGHHFGGHGHHGHHHGGGGGEGHFHHHHFHGHHHHHFGF//B@GHGGGGGGB
@M02034:409:000000000-BFKT7:1:1106:3896:12993 1:N:0:27
AAAGTCGAGGTGCCTAAAGTGGCAACCCAGACTAAGAAGCAGGTTGGTGGTGTAGAGCTTCCTGTAGCCGCATGGCGTTCGTACTTAAATATGGAACTAACCATTCCAATTTTCGCTGTCTCTTATACACATCTCCGAGCCCACGAGACA
+
BBBBBFABBBBBGGGGGGGFGGGHHHHGGHGGHHHHHHHHHHHHHHGGGGFFGHHHHHHHHGHHHHHHHGGGGGHFEGGGGGGHHHHHGHHHHH3GFGGHHHHGHHGHHHHHHHGGGGGGHGHHFHBFGHFHFHHHGCGGGGHGGGGGGG
@M02034:409:000000000-BFKT7:1:1106:26948:13003 1:N:0:27
AAAGTCGAGGTGCCTAAAGTGGCAACCCAGACTGCGCGTACGGTTGGTGGTGTAGAGCTTCCTGTAGCCGCATGGCGTTCGTACTTAAATATGGAACTAACCATTCCAATTTTCGCTGTCTCTTATACACATCTCCGAGCCCACGAGAC
+
AABBADABBBB@GGGGEDGGGGGHGHHGGHHGHHHGGGGGGGGGGGGGGCEAFBHHFHGGHGHGFFHHHGGCGGGHGEGGGGHHHHHH3BDGHGHGHHFFHHGHGHFHHHHHHGGGGDDGHGGHGHFGECGHEFFFGC/@DAAF@@?AF
@M02034:409:000000000-BFKT7:1:1106:21216:13005 1:N:0:27
AAAGTCGAGGTGCCTAAAGTGGCAACCCAGACTTCGAATAATGTTGGTGGTGTAGAGCTTCCTGTAGCCGCATGGCGTTCGTACTTAAATATGGAACTAACCATTCCAATTTTCGCTGTCTCTTATACACATCTCCGAGCCCACGAGACA
+
BBBBBFBBBBBBGGGCGGGFGGGHHHHGGHHGHHHGGGGGHHHGHHHEFGEFGHHHHHHHHHHGHHHGHGGFGGHHGFEGGGHHHHHGHHHHHHEFGHHHHHGGHHHHHGHHHEEEGGFFHHHHHHGGHHHHHHHHGCGGGGHGGGGGGB
@M02034:409:000000000-BFKT7:1:1106:23770:13007 1:N:0:27
AAAGTCGAGGTGCCTAAAGTGGCAACCCAGACTGGGAAGCGTGTTGGTGGTGTAGAGCTTCCTGTAGCCGCATGGCGTTCGTACTTAAATATGGAACTAACCATTCCAATTTTCGCTGTCTCTTATACACATCTCCGAGCCCACGAGACA
+
CCCCCFCCCCBBGGGGGGGGGGGHHHHGGHHGHHHHHHGHGGGGHHHEGGEFHHHHHHHHHHHHHHHHHGGGGGHHGEGGGGHHHHHHHHHHHHGFHHGHHHGHHHHHHHHHHHGGGGGHHHHHHHHHHHHHHHHBE/DGGGHGGGGGGF
@M02034:409:000000000-BFKT7:1:1106:8402:13017 1:N:0:27
AAAGTCGAGGTGCCTAAAGTGGCAACCCAGACTCCGCCTCATGTTGGTGGTGTAGAGCTTCCTGTAGCCGCATGGCGTTCGTACTTAAATATGGAACTAACCATTCCAATTTTCGCT
+
AAAABF?ABBAAGGGBGFGGGGGHFHFGG2F2FGHGGGGGHHHHHHEEGGDFGFGFG53FGHHGFGFFGDE0EEFFEEFGFB21GHFBHHGHHH3@FBFGFBBFDFF4??BGD4</<
@M02034:409:000000000-BFKT7:1:1106:21176:13023 1:N:0:27
AAAGTCGAGGTGCCTAAAGTGGCAACCCAGACTAAGACGAAGGTTGGTGGTGTAGAGCTTCCTGTAGCCGCATGGCGTTCGTACTTAAATATGGAACTAACCATTCCAATTTTCGCTGTCTCTTATACACATCTCCGAGCCCACGAGACA
+
AAAAAFABBBAAGGGGFGGGGFGGGHHGGDGGHFGGHHGCCGGHHFCGGGGGHHHFHHHHDGHHHHHHHGGEFGHHGGGGFGHHHHB3GGGGHHBFGHBGGHFHGFFFEGHHHHFGGGGHHHHHGHFHGHHHHHFHG/CCBFHGGGGGGC
@M02034:409:000000000-BFKT7:1:1106:8383:13024 1:N:0:27
AAAGTCGAGGTGCCTAAAGTGGCAACCCAGACTCCGCCTCATGTTGGTGGTGTAGAGCTTCCTGTAGCCGCATGGCGTTCGTACTTAAATATGGAACTAACCATTCCAATTTTCGCTGTCTCTATACACATCTCCGAGCCCACGAGACAG
+
CCCCCFCBBBABGGGGGGGGGGGFHHHGGHHGHHHFGGGGHHHHHHHEFGBFGHHHHHHHHHHFGHHHHGGGGGHHGEGGEFHHHHHGHHGHHGFHHHHHHHHHHHHGHHHHHHGGGGGHHHHHHHFHFFHHHHHGFGCGFEFGCGGGHH
@M02034:409:000000000-BFKT7:1:1106:4751:13026 1:N:0:27
AAAGTCGAGGTGCCTAAAGTGGCAACCCAGACTCATATGAATGTTGGTGGTGTAGAGCTTCCTGTAGCCGCATGGCGTTCGTACTTAAATATGGAACTAACCATTCCAATTTTCGCTGTCTCTTATACACATCTCCGAGCCCACGAGAC
+
BBBCBFCBCCABGGGGGGGGGGGHHHHGGHHGHGHHHHFHFGHFGHHFGGEGEHHHHHHHHHHHGHHHHGGGGGHHGGGGGGHHHHHHHHHHHHGHGHFHHHGHHHGHHHHHHHGGGGGBHEHHFHGFFHBGFFFHG<CDCFHFGGG/?
@M02034:409:000000000-BFKT7:1:1106:21092:13027 1:N:0:27
AAAGTCGAGGTGCCTAAAGTGGCAACCCAGACTAATCAGAATGTTGGTGGTGTAGAGCTTCCTGTAGCCGCATGGCGTTCGTACTTAAATATGGAACTAACCATTCCAATTTTCGCTGTCTCTTATACACATCTCCGAGCCCACGAGAC
+
CCCCCFCCCCABGGGGGGGGGGGHHHHGGHHGHHFFFHHEGFHFHHHFFGFFGHHHHHHHHHHHHHHHHGGFGGHHGGGGGGHHHHHHGHHHHGGHHHGGHHHHHGHHHHHHHHGGGGGHHHHHEHFHHHFHHHHHG@CFGGHGGCDGG
@M02034:409:000000000-BFKT7:1:1106:19282:13031 1:N:0:27
AAAGTCGAGGTGCCTAAAGTGGCAACCCAGACTAAGAATCAGGTTGGTGGTGTAGAGCTTCCTGTAGCCGCATGGCGTTCGTACTTAAATATGGAACTAACCATTCCAATTTTCGCTGTCTCTTATACACATCTCCGAGCCCACGAGACA
+
BBBBBFBBBBBBGGGGFFGDGGGHHHHGGHHGHHHHHHHHHGHHHHGEFGGGHHHHHHHHHHHHHHHHHGGFEGHHGGGGGGHHHHGGGHHHHHGGHHHFFHHHHHGHFGHHHGGGGGGHHHHHHHHHHHFHHHHHGCFGCFHGGGGGGC
@M02034:409:000000000-BFKT7:1:1106:25623:13034 1:N:0:27
AAAGTCGAGGTGCCTAAAGTGGCAACCCAGACTACTGGGTTGGTTGGTGGTGTAGAGCTTCCTGTAGCCGCATGGCGTTCGTACTTAAATATGGAACTAACCATTCCAATTTTCGCTGTCTCTTATACACATCTCCGAGCCCACGAGACA
+
CCDDCFCCCCBBGGGGGFGGGGGHHHHGGHHGHHHHHHHBFGGGHGGGFGGGGFHFFFGHFHHHHGHFGGGEEGGCEFEGGFFGGHHFHHHHFH3DGHGHFFBFFGHHHGGHHGCGGGFHHHFFDGGGHHHFGHHFDB@@FCEG@/<<EC
@M02034:409:000000000-BFKT7:1:1106:13550:13035 1:N:0:27
AAAGTCGAGGTGCCTAAAGTGGCAACCCAGACTCCGCAGCAGGTTGGTGGTGTAGAGCTTCCTGTAGCCGCATGGCGTTCGTACTTAAATATGGAACTAACCATTCCAATTTTCGCTGTCTCTTATACACATCTCCGAGCCCACGAGAC
+
BBABBFBBBBAAGGGGGGGGGFGGHHHGGHHGHHHGGGGGHHHHHHGEFGEFGHHFGHHHHHHHHHHHHGGGGGHHGGGGGGFHHHGGHHHHHHDFFHHGFHHHHHFFBFHHHHCGGFGHHHHHHHGHHHHHHHHGGCFFGGHGGGGGG
@M02034:409:000000000-BFKT7:1:1106:8390:13047 1:N:0:27
AAAGTCGAGGTGCCTAAAGTGGCAACCCAGACTAATAGGACTGTTGGTGGTGTAGAGCTTCCTGTAGCCGCATGGCGTTCGTACTTAAATATGGAACTAACCATTCCAATTTTCGCTGTCTCTTATACACATCTCCGAGCCCACGAGACA
+
CBBCCFCCBCBCGGGGGGGGGGGGHHHGGHHGHHHHHHHHHHHHHHHGGGEFGFHHHHHHHHHHHHHHHGGGGGHHGEGGGEHHHHHHHHGHHHHHHHHHHHHHHHHGHGHHHHGGGGGHHHHHHHHHHHGHHHHHG?FCGGHEGGGGGH
@M02034:409:000000000-BFKT7:1:1106:17500:13048 1:N:0:27
AAAGTCGAGGTGCCTAAAGTGGCAACCCAGACTACTCATCGGGTTGGTGGTGTAGAGCTTCCTGTAGCCGCATGGCGTTCGTACTTAAATATGGAACTAACCATTCCAATTTTCGCTGTCTCTTATACACATCTCCGAGCCCACGAGACA
+
CCCCCFCBCCBCGGGGGGGGGGGHHHHGGHHGHHGHHHHHHGGHGGGGGGEFHHHHHHHHHHHHHHHHHGGEGGHHGGGGGGHHHHFGHHHHHHGGHGHHHHHHHHGGHHHHHHGGGGGGHHHHHHFHHHGHHHFHGCGGGGHGGGGGGG
@M02034:409:000000000-BFKT7:1:1106:22112:13050 1:N:0:27
AAAGTCGAGGTGCCTAAAGTGGCAACCCAGACTGGGGAGGTGGTTGGTGGTGTAGAGCTTCCTGTAGCCGCATGGCGTTCGTACTTAAATATGGAACTAACCATTCCAATTTTCG
+
A?AAAFB3DDABGGGGCGGGFFGGHHHDADFGHBGHGGGGDFFFCEGAFGAF1BFGGHFHFGFHFHHFHGGEGGHFEE?EEGGEHEEFFEG4F3E3FF33BGHEGGHGHHHHFGG
@M02034:409:000000000-BFKT7:1:1106:17482:13053 1:N:0:27
AAAGTCAAGGTGCCTCAAGTGGCAACCCAGACTACTCATCGGGTTGGTGGTGTAGAGCTTCCTGTAGCCGCATGGCGTTCGTACTTAAATATGGAAC
+
AAA?AFBD1CD1FFD1BBDGGGFBBHHGAFHFHFHHHGHFBACGEEG/FCGGH1EFFHHH1FHHHHHGGGE@FGHAFEEFGFGHHHF1FHDFHH11@
@M02034:409:000000000-BFKT7:1:1106:26699:13054 1:N:0:27
AAAGTCGAGGTGCCTAAAGTGGCAACCCAGACTAAGAAGAGTGTTGGTGGTGTAGAGCTTCCTGTAGCCGCATGGCGTTCGTACTTAAATATGGAACTAACCATTCCAATTTTCGCTGTCTCTTATACACATCTCCGAGCCCACGAGACA
+
AAA11BAADD1A1GF1F1FBFGFGFCFGG0FACA1F11F1EGFFFEHFCEAFABF2ADGGHGFFFHHGHC/>EEAGEFGGGGHHEHBFHGFHBHG1BB11BGFFFGDGBHHHHGEE/EEFHFGFFHGHB1DF1BB<B//<<F?F@CC//?
@M02034:409:000000000-BFKT7:1:1106:24090:13056 1:N:0:27
AAAGTCGAGGTGCCTAAAATGGCAACCCAGACTACGAAGAATGTTGGTGGTGTAGAGCTTCCTGTAGCCGCATGGCGTTCGTACTTAAATATGGAACTAACCATTCCAATTTTCGCTGTCTCTTAACACATCTCCGAGCCCACGAGACAG
+
AABCBFCCBCABGGGGGGGGGGHGHHHGGHHGHHHGGHGGGHHHHHHGGGEFGHHHHHHHHHHGGHHHHGGGGGHHGFGGGGHHHHGHHHHHHHHHHHGFHHHHHHHHHHHHHHGGGGGHHHHGHHFHFFHHHHHFCGCCGHGGGGGGHF
@M02034:409:000000000-BFKT7:1:1106:9044:13060 1:N:0:27
AAAGTCGAGGTGCCTAAAGTGGCAACCCAGACTC
+
BBBBAFBBBBABGGGGFGGGGGGHHHHGGHHGHC
@M02034:409:000000000-BFKT7:1:1106:24735:13064 1:N:0:27
AAAGTCGAGGTGCCTAAAGTGGCAACCCAGACTACGGCGCATGTTGGTGGTGTAGAGCTTCCTGTAGCCGCATGGCGTTCGTACTTAAATATGGAACTAACCATTCCAATTTTCGCTGTCTCTTATACACATCTCCGAGCCCACGAGACA
+
CBBCCFCCDBABGGGGGGGGGGGHHHGGGHHGHHHGGGGGGGGHHHHGGGEFHHHHHHHHHHHHHHHGHGGFGGHHGEGGGGHHHHHHGHHHHHGGHHHGHHHHHGHHHHHHHHGGGGGHHHHHHHFFHHGHHHHHGFCDGGHGGGGGGH
@M02034:409:000000000-BFKT7:1:1106:29188:13064 1:N:0:27
AAAGTCGAGGTGCCTAAAGTGGCAACCCAGACTAAGAATAAGGTTGGTGGTGTAGAGCTTCCTGTAGCCGCATGGCGTTCGTACTTAAATATGGAACTAACCATTCCAATTTTCGCTGTCTCTTATACACATCTCCGAGCCCACGAGACA
+
CCCCCFBCBCABGGGGGGGGGGGHHHHGGHHGHHGGHHHHHHFFFHGEFFEFGFHHHHHHHHHHGGHHHGGFGGHHGGGGGGHHHHHGHHGGGHGHHHFGHHHHHHFHHHHHHHGGGGGHHHHHHHGHEGFHFHGHGGGGGGHGGGGGGH
@M02034:409:000000000-BFKT7:1:1106:10417:13065 1:N:0:27
AAAGTCGAGGTGCCTAAAGTGGCAACCCAGACTAAGAGTAAGGTTGGTGGTGTAGAGCTTCCTGTAGCCGCATGGCGTTCGTACTTAAATATGGAACTAACCATTCCAATTTTCGCTGTCTCTTATACACATCTCCGAGCCCACGAGACA
+
CCCCCFCCCBAAGGGGGGGGGGGGHHHGGHHGHHHHHHFGHHHGHHGEFGEFFFGFHFHGHHHHFHHHHGGGGFHGGEEGGEFHHHHGHHGHHGGGHHHHHHGHHHHGHHHHHHGGGGGHHHHHHHHHGHFHHHHHEBFGCFGGGGGGDF
@M02034:409:000000000-BFKT7:1:1106:9155:13065 1:N:0:27
AAAGTCGAGGTGCCTAAAGTGGCAACCCAGACTCAGCATAATGTTGGTGGTGTAGAGCTTCCTGTAGCCGCATGGCGTTCGTACTTAAATATGGAACTAACCATTCCAATTTTCGCTGTCTCTTATACACATCTCCGAGCCCACGAGACA
+
BCCBAFBBBBBBGGGGGGGGGGGHHHHGGHHGHHHHHDGHHHHHHHHGGGEEFFHHHHHHHHHHHHHHHGGGGGHHGGGGGGGHHHHHHHHHHHHHHHHHHHHHHHGHHHHHHHGGGGGGGHHHGHHHGHHHHHHGGCCGGGHGGGGGGB
@M02034:409:000000000-BFKT7:1:1106:17503:13068 1:N:0:27
AAAGTCGAGGTGCCTAACGTGGCAACCCAGACTACTCATCGGGTTGGTGGTGTAGAGCTTCCTGTAGCCGCATGGCGTTCGTACTTAACTATGGA
+
>>3AAFB3>2AAGFGFBBAB4C2CGH4E2GAFBDBGFHFGFE2A2EEGFCEA13DAGHBCGFFHF5BFFGG0EE1FEE>FE?BFCGF33@FGFHE
@M02034:409:000000000-BFKT7:1:1106:17981:13070 1:N:0:27
AAAGTCGAGGTGCCTAAAGTGGCAACCCAGACTCGGGGGAGGGTTGGTGGTGTAGAGCTTCCTGTAGCCGCATGGCGTTCGTACTTAAATATGGAACTAACCATTCCAATTTTCGCTGTCTCTTATACACATCTCCGAGCCCACGAGACA
+
CBBCCFBBCBBCGGGGGGGGGGGHHHHGGHHGHHGGGGGGGGGEGGGEFGGFGHHHHHHHHHHHHHHHHGGGGGHHGFGGGGHHHHHHHHHHHH?GFHHHHHHHHHGHGHHHHHDFGGGHHHHHFHGHHHHHHHFHE-DGGGHGGGGCGH
@M02034:409:000000000-BFKT7:1:1106:6321:13073 1:N:0:27
AAAGTCGAGGTGCCTAAAGTGGCAACCCAGACTGGGAAGGGTGTTGGTGGTGTAGAGCTTCCTGTAGCCGCATGGCGTTCGTACTTAAATATGGAACTAACCATTCCAATTTTCGCTGTCTCTTATACACATCTCCGAGCCCACGAGACA
+
BBCCCFCCCCABGGGGGGGGGGGHHHHGGHHGHHHHHHGGGFGGFFHEFGEFHHHGHHHHFHGHGHHHHGGEEGHFEFGGGGHHHHFFGHFGHHEGFHHGFHFHFHFFHGHHHGGCFGGHGHHHHHHHFHHHGGFHEBCCGGHGG@FGGF
@M02034:409:000000000-BFKT7:1:1106:3513:13090 1:N:0:27
AAAGTCGAGGTGCCTAAAGTGGCAACCCAGACTAAGTCGAAGGTTGGTGGTGTAGAGCTTCCTGTAGCCGCATGGCGTTCGTACTTAAATATGGAACTAACCATTCCAATTTTCGCTGTCTCTTATACACATCTCCGAGCCCACGAGACA
+
BBBCAFBBCCBBGGGGGGGGGGGHHHHGGHHGHHHHGHGGGGGHGHGFFGFFHHHHHHHHHHHHHHHHHGGGGGHHGEGGGGHHHHHGHHHHHHGHGHGHHHHHHHHHHHHHHHGGGGGHHHHHHHGHHHGHHHGFGCGGGGHGGGGGGG
@M02034:409:000000000-BFKT7:1:1106:5113:13092 1:N:0:27
AAAGTCGAGGTGCCTAAAGTGGCAACCCAGACTATTGCTAAGGTTGGTGGTGTAGAGCTTCCTGTAGCCGCATGGCGTTCGTACTTAAATATGGAACTAACCATTCCAATTTTCGCTGTCTCTTATACACATCTCCGAGCCCACGAGACA
+
BBACBFBCBCBBGGGGGGGGGGGHHFGFGHHGHHHHHHHHGHHHHHGGFGEFGFHGHHHHHHHHHHHHHGGGGGHHGEFGGFHHHHHGHHFFHHFGHHHFHHGHHHFGHHHHHHGGGGGHHGHHGHGHGHFHHHFHFCGGGGHGGGGGGF
@M02034:409:000000000-BFKT7:1:1106:15690:13094 1:N:0:27
AAAGTCGAGGTGCCTAAAGTGGCAACCCAGACTAATAAGCATGTTGGTGGTGTAGAGCTTCCTGTAGCCGCATGGCGTTCGTACTTAAATATGGAACTAACCATTCCAATTTTCGCTGTCTCTTATACACATCTCCGAGCCCACGAGACA
+
CCCBCFBBCCBBGGGGGGGGGGGHHHHGGHHGHHGHHHHHHHHHHHHEFGGGHGHGHFHHFHHHHHHHHGGEGGHHGFGGGGHHHHHEGHHHHHHFFHHHGHHGHGGHHGHHHHGGGGEGHHHHFH4HHGHGHGHHG/CCDGEGGGCGGB
@M02034:409:000000000-BFKT7:1:1106:25621:13099 1:N:0:27
AAAGTCGAGGTGCCTAAAGTGGCAACCCAGACTCGTCCGCCTGTTGGTGGTGTAGAGCTTCCTGTAGCCGCATGGCGTTCGTACTTAAATATGGAACTAACCATTCCAATTTTCGCTGTCTCTTATACACATCTCCGAGCCCACGAGACA
+
A111ADAAAD1AFGGGGGGGGFCFFEGAAE0AB1FAE0A/AEFHHGC/AAAFGBD2GEBFGCGBGHFFGG@/?EHAE/EFF?0GCGGBFDFGHEBFFGFG1FHHFHGFGGFHBBEEGGGHFGGHFFGFGBGFHHHHE/BCCFEF//CCGC
@M02034:409:000000000-BFKT7:1:1106:3280:13101 1:N:0:27
AAAGTCGAGGTGCCTAAAGTGGCAACCCAGACTGAGAATAATGTTGGTGGTGTAGAGCTTCCTGTAGCCGCATGGCGTTCGTACTTAAATATGGAACTAACCATTCCAATTTTCGCTGTCTCTTATACACATCTCCGAGCCCACGAGACA
+
CCCCBFAAADCCGGGGGGGGGGGHHHHGGHHGHF3FGHHGGHHEFHHFEGEGHHHHHHHHHHHHGHHGHGGGGGHFG1EGGFHEHGHHHHHHHD33FHFFHHFHHHHFHHHHHHGGGGGHHHHHHGHHHFBGFGFGFD/B/FEFCB@ADC
@M02034:409:000000000-BFKT7:1:1106:10256:13101 1:N:0:27
AAAGTCGAGGTGCCTAAAGTGGCAACCCAGACTGCGGCGAAGGTTGGTGGTGTAGAGCTTCCTGTAGCCGCATGGCGTTCGTACTTAAATATGGAACTAACCATTCCAATTTTCGCTGTCTCTTATACACATCTCCGAGCCCACGAGACA
+
CBCCCFBCCCAAGGGGGDGGGGFHHHHGGHHGHHGGGGGGGGGFGHCGGGEFHHHHHHHHHHGHHHHGHGGEGGHGGGGGGGGHHHGGHHHHHHHHHHDGHHHGHHFGHHHHFGCDFGGFHHHHHHHHGGEHHGHFD@CCCFCFGGGCGC
@M02034:409:000000000-BFKT7:1:1106:20636:13102 1:N:0:27
AAAGTCGAGGTGCCTAAAGTGGCAACCCAGACTCCGCCTCCTGTTGGTGGTGTAGAGCTTCCTGTAGCCGCATGGCGTTCGTACTTAAATATGGAACTAACCATTCCAATTTTCGCTGTCTCTTATACACATCTCCGAGCCCACGAGACA
+
CCCCCFCCBCBBGGGGGGGGGGGHHHHGGHHGHHHGGGGGHHHHHHHGGGEFHHHHHHHHHHHHHHHHHGGFGGHHGFGGGGHHHHHHHHHHHHFGHHHHHHHHHHGHHGHHHHGGGGGHHHHHHHHHHHGHHHHGG?CCCFHGGGGGGF
@M02034:409:000000000-BFKT7:1:1106:15710:13103 1:N:0:27
AAAGTCGAGGTGCCTAAAGTGGCAACCCAGACTAATAAGCATGTTGGTGGTGTAGAGCTTCCTGTAGCCGCATGGCGTTCGTACTTAAATATGGAACTAACCATTCCAATTTTCGCTGTCTCTTATACACATCTCCGAGCCCACGAGACA
+
CBCCCFBBCCBCGGGGGBGFGGGHHHHGGHHGHHGHFHFHFEHGGHHEFFEFFFH5BDGHFGHFFFGFFGG0EEFAEEEFGEGEGHFFHHGHGG3BFCDFH1BBFBFGFFGHHHGGGGAFDHFHFHE4D3GGFHGBD<CGFGHGGGGDG?
@M02034:409:000000000-BFKT7:1:1106:21239:13109 1:N:0:27
AAAGTCGAGGTGCCTAAAGTGGCAACCCAGACTCCTCCGCGGGTTGGTGGTGTAGAGCTTCCTGTAGCCGCATGGCGTTCGTACTTAAATATGGAACTAACCATTCCAATTTTCGCTGTCTCTTATACACATCTCCGAGCCCACGAGACA
+
CCCCCFCCCCCCGGGGGGGGGGGHHHHGGHHGHHHHHHGGGGGEFGGGGGEFGHHHHHHHHHHHHHHHHGGGGGHHGGGGGGGHHHHHFHHHHHHFHHHHHHGHHHGHHHHHHHGGGGGHHHHHHHFFHHHHHHFHG@GGGGHGGGGGGF
@M02034:409:000000000-BFKT7:1:1106:9701:13112 1:N:0:27
AAAGTCGAGGTGCCTAAAGTGGCAACCCAGACTGGGGGTTCTGTTGGTGGTGTAGAGCTTCCTGTAGCCGCATGGCGTTCGTACTTAAATATGGAACTAACCTTTCCAATTTT
+
BBCCBFBCCCCCGGGGGGFGGGGHHHHGGHHGHHHHCGF?C3GHHHHGGGGFHHHHHHHHHHHHHHHHHGGGGGHHGGGGGGHHHHHHHHHHHHGFGGGFH03D3FGH4FGHF
@M02034:409:000000000-BFKT7:1:1106:26966:13116 1:N:0:27
AAAGTCGAGGTGCCTAAAGTGGCAACCCAGACTACTGAGCTGGTTGGTGGTGTAGAGCTTCCTGTAGCCGCATGGCGTTCGTACTTAAATATGGAACTAACCATTCCAATTTTCGCTGTCTCTTATACACATTCCGAGCCCACGAGACAG
+
CBCCCFBBCCBBGGGGGGGGGGGHHHHGGHHGHHHHHHHHHHHHGGGGFGEFHHHHHHHHHHHHHHHHHGGEFGHHGGGGGGHHHHHGHHHHHHGGGHGHHHHHHHGHHGHHHHGGGGGHHHHHHHHGHHHHHHHHADCCGHGGGGGGHH
@M02034:409:000000000-BFKT7:1:1106:19119:13117 1:N:0:27
AAAGTCGAGGTGCCTAAAGTGGCAACCCAGACTTTGGCTGCGGTTGGTGGTGTAGAGCTTCCTGTAGCCGCATGGCGTTCGTACTTAAATATGGAACTAACCATTCCAATTTTCGCTGTCTCTTATACACATCTCCGAGCCCACGAGAC
+
BBCCCFBCCDBCGGGGGGGGGGGHHHHGGHHGHFGHHGHGFGGGGGEEF?FEAEGDFGHHDGHHHDHFGGG0EEF1EEFGEFFHHFHHEHHHHH3?FGHGGE3BGHHFDFFHHF<EGAFHDGFG3GD3FF2GHHHED/@CCFEFFCGGG
@M02034:409:000000000-BFKT7:1:1106:12698:13118 1:N:0:27
AAAGTCGAGGTGCCTAAAGTGGCAACCCAGACTTTGAAGGGGGTTGGTGGTGTAGAGCTTCCTGTAGCCGCATGGCGTTCGTACTTAAATATGGAACTAACCATTCCAATTTTCGCTTCTCTTATACACATCTCCGAGCCCACGAGACAG
+
AAABAFAADDBBGGGGGGGGGGGGHHHGGHGGHHHHHHHHGGCEE0EGGGGFGEHFHHHHHHHHHHHHHGGCGGFHGGFGGGGHHHHDGHFFHHDFFGGHHHHHHHFHHHHHHHGDGHGHHHHGHHGHHFHEHHGGGGCGGGGGGGGDHH
@M02034:409:000000000-BFKT7:1:1106:15054:13118 1:N:0:27
AAAGTCGAGGTGCCTAAAGTGGCAACCCAGACTTCGCGTCCTGTTGGTGGTGTAGAGCTTCCTGTAGCCGCATGGCGTTCGTACTTAAATATGGAACTAACCATTCCAATTTTCGCTGTCTCTTATACACATCTCCGAGCCCACGAGACA
+
CCCCCFCCCCABGGGGGGGFGGGGHHHGGHGCGHFFGGGGGGHGHFHGGGGECFGFDDFHHHHHHFFFFEG0EEAEEEFGGEFHHGHH3GFGHFFHGFGGHFDG3?FF4FGHHFEEGDAG3GGFGHB3FF2GHFGHG/<<>FHGGFC.EF
@M02034:409:000000000-BFKT7:1:1106:10248:13121 1:N:0:27
AAAGTCGAGGTGCCTAAAGTGGCAACCCAGACTGCGGCGAAGGTTGGTGGTGTAGAGCTTCCTGTAGCCGCATGGCGTTCGTACTTAAATATGGAACTAACCATTCCAATTTTCGCTGTCTCTTATACACATCTCCGAGCCCACGAGACA
+
AABCBFBBDBCCGGGGGGGGGGGHHHHGGHHGHHHGGGGGEFFHHHGGGGEGHFHHHHHHHHHHHGGHGGGEGGHHGDGGGGGHHHHFEGFHHHFGHHEFFHEGHHHHEGHHHHGGGGGGHHHHGHHFHHFGHHHFGD<@GEEGCGGCGC
@M02034:409:000000000-BFKT7:1:1106:29458:13121 1:N:0:27
AAAGTCGAGGTGCCTAAAGTGGCAACCCAGACTCCGCAGCCGGTTGGTGGTGTAGAGCTTCCTG
+
AAAAAF1AAD1AFGGGGGGBGGFGFHHGGCGGFFFEA/AE/ECEAEEEFCFC/1F2DF1F1GGF
@M02034:409:000000000-BFKT7:1:1106:12205:13124 1:N:0:27
AAAGTCGAGGTGCCTAAAGTGGCAACCCAGACTCATAAGCATGTTGGTGGTGTAGAGCTTCCTGTAGCCGCATGGCGTTCGTACTTAAATATGGAACTAACCATTCCAATTTTCGCTGTCTCTTATACACATCTCCGAGCCCACGAGACA
+
BBBCAFCCCCCCGGGGGGGGGGGHHHHGGHHGHHHHHHHHHHHHHHHEFGEFHHHHHHHHHHHHHHHHGGCEGGHHGGGGGGHHHHHHHHHHHHFGHHHGHHGHHHGHHHHHHHGGGGGHHGHHGHHBFHFHHHHHF@CFGGHGGGGGGG
@M02034:409:000000000-BFKT7:1:1106:11991:13125 1:N:0:27
AAAGTCGAGGTGCCTAAAGTGGCAACCCAGACTAATACGGAGGTTGGTGGTGTAGAGCTTCCTGTAGCCGCATGGCGTTCGTACTTAAATATGGAACTAACCATTCCAATTTTCGCTGTCTCTTATACACATCTCCGAGCCCACGAGAC
+
BBBBAFABBBBBGGGGFGGGGGGHHHHGGHHGHHHHHHHGEEFEHHGEGGGFHHGFHGHHDGHHHHHHGGGEEGHFGGGGGGHHHHHHGHHHGGD3GHGCFG3GHFDEGGHHHGEGGEGHHGHHGH3G3FDGGHDDA/@/BFHEF/C/D
@M02034:409:000000000-BFKT7:1:1106:14073:13128 1:N:0:27
AAAGTCGAGGTGCCTAAAGTGGCAACCCAGACTGGGAGGTCTGTTGGTGGTGTAGAGCTTCCTGTAGCCGCATGGCGTTCGTACTTAAATATGGAACTAACCATTCCAATTTTCGCTGTCTCTTATACACATCTCCGAGCCCACGAGACA
+
BAABBFBADDABGGGFF4GGGGGHHHHGGHHGHGHFFFGEHGHHHHHGGGEFGHHHHHHHHHHHFHHHHGGEGGHHGEEGGGHHGHFGHHHHHGGDEGGGGHBGHHHHGGHHHGGAE?FEHFHHHH3BFG2GF3DGCCFCGFHECCGGGF
@M02034:409:000000000-BFKT7:1:1106:25860:13128 1:N:0:27
AAAGTCGAGGTGCCTAAAGTGGCAACCCAGACTAATAAGAGGGTTGGTGGTGCAGA
+
CCCDCFBCCCCCGGGGGGGGGGGHHHHGGHAFHCAF55B532BE2AAF11E133D5
@M02034:409:000000000-BFKT7:1:1106:21433:13129 1:N:0:27
AAAGTCGAGGTGCCTAAAGTGGCAACCCAGACTGGGGTGCCGGTTGGTGGTGTAGAGCTTCCTGTAGCCGCATGGCGTTCGTACTTAAATATGGAACTAACCATTCCAATTTTCGCTGTCTCTTATACACATCTCCGAGCCCACGAGACA
+
BACBCFCCCCBBGGGGGGGGGGGHHHHGGHHGHHHHGEGGHGGGGGGGFGGGHHHHHHHHHHHHGHHHHGGGGGHHGFGGGEHHHHHFHHHHHHFFGHHHHHHHHHHHHGHHHHGGGGDHHHHGGHHHGHHHHHHHGFGGGGHGGGGGGH
@M02034:409:000000000-BFKT7:1:1106:4169:13133 1:N:0:27
AAAGTCGAGGTGCCTAAAGTGGCAACCCAGACTCCGCCTCCGGTTGGTGGTGTAGAGCTTCCTGTAGCCGCATGGCGTTCGTACTTAAATATGGAACTAACCATTCCAATTTTCGCTGTCTCTTATACACATCTCCGAGCCCACGAGAC
+
CCCCCFBCCCBBGGGGGGGGGGGHHHGGGHHGHHHGGGGGHGGFGGGEFEAEFDGEGAFG5GHHHHFFFEG/EEF1EEEFGFGHGHHFBGHGHH3BGGFHFF3FGFHFFGGHHFEDDDEGFHFHGDGFGFHFGFD2C/DGGGHG?ADDG
@M02034:409:000000000-BFKT7:1:1106:21279:13137 1:N:0:27
AAAGTCGAGGTGCCTAAAGTGGCAACCCAGACTAAGACGCAGGTTGGTGGTGTAGAGCTTCCTGTAGCCGCATGGCGTTCGTACTTAAATATGGAACTAACCATTCCAATTTTCGCTGTCTCTTATACACATCTCCGAGCCCACGAGACA
+
DDDDDFBBCCDCGGGGGGGGGGGHHHHGGHHGHHHHHHGGGGGHHHGGGGGGHHHHHHHHHHHHHHHHHGGEGGHHGGGGGGHHHHHHFHHHHHGHHHHHHHHHHHGHHHHHHHGGGGGHHHHHHHHHGHHHHHHFFBFGGGHGGGGGGF
@M02034:409:000000000-BFKT7:1:1106:28947:13141 1:N:0:27
AAAGTCGAGGTGCCTAAAGTGGCAACCCAGACTGGGCGGGGGGTTGGTGGTGTAGAGCTTCCTGTAGCCGCATGGCGTTCGTACTTAAATATGGAACTAACCATTCCAATTTTCGCTGTCTCTTATACACATCTCCGAGCCCACGAGACA
+
CCCCCFBBCBCCGGGGFGGFGGGHHHHGGHHGHHHHHGGGGGGCDGGDCDDGGHHHHGHHHHHGGHHHHGGDGGGGGFGGGGGGGGGGFGGFFFBBFFBBFFFFFFFFFFFFFFFFFFFFFFFFFFFFEFFFFF;FDB=CFFEFFFFFFF
@M02034:409:000000000-BFKT7:1:1106:26002:13142 1:N:0:27
AAAGTCGGGTGCTAAAGTGGCAACCCAGACTCCTACTATGGTTGGTGGTGTAGAGCTTCCTGTAGCCGCATGGCGTTCGTACTTAAATATGGAACTAACCATTCCAATTTTCGCTGTCTCTTATACACATCTCCGAGCCCACGAGACAGG
+
CCCCBFADCABBGGGGGGGGGGHGHGGHHGHHHHHHHHHHHHHGGEGGEGHHHGHHHHHHHHGHHHHGGGEGHHGGGGGGHHHHHHEHHHHHHHGHHHHHHHHHHGHHHHHHGGGEEHHHHHHHHHHHGHHHHHG@DFGGHGGGGGGHHF
@M02034:409:000000000-BFKT7:1:1106:4226:13142 1:N:0:27
AAAGTCGAGGTGCCTAAAGTGGCAACCCAGACTTGTCCTCCTGTTGGTGGTGTAGAGCTTCCTGTAGCCGCATGGCGTTCGTACTTAAATATGGAACTAACCATTCCAATTTTCGCTGTCTCTTATACACATCTCCGAGCCCACGAGACA
+
CCCBCFCCCCBCGGGGGGGGGGGHHHHGGHHGHHHHHHHHHHHHHHHGGGGGHHGHFHHGHFHHHHHHHGGEEGHHGGGGGGHHHHFGGHHHHHFGHHDGFHFHHGGGFGHHHGGGGEGHHHGHHHFGHGHHHHGFFC@CCFGFGDGGGE
@M02034:409:000000000-BFKT7:1:1106:25321:13142 1:N:0:27
AAAGTCGAGGTGCCTAAAGTGGCAACCCAGACTCATAATTTGGTTGGTGGTGTAGAGCTTCCTGTAGCCGCATGGCGTTCGTACTTAAATATGGAACTAACCATTCCAATTTTCGCTGTCTCTTATACACATCTCCGAGCCCACGAGACA
+
CCCCBFBCBDABGGGGGGGGGGGHHHHGGHHGHHHHHHHHHHHHHGGGFGGFFDGFHGEHHHHGHGHHGGGEEGHGEEGGGEGHHHHGFHHGHH3FGGGHGAFFGHHFGGFHF?EFGGEHFHHHEG?GFHBCHHHDE<C@CFHGGGGGGC
@M02034:409:000000000-BFKT7:1:1106:12206:13145 1:N:0:27
AAGGTCGAGGTGCCTAAAGTGGCAACCCAGACTCATAAGCATGTTGGTGGTGTAGAGCTTCCTGTAGCCGTATGGCGTTCGTACTTAAATATGGAACTAACCATTCCAATTTTCGCTGTCTCTTATACCCATCTCCGAGCCCACGAGA
+
>>1>1B>>1@A?FGGFG1FFBGFHFFHGFA0FGHHGHGGGBDBFEFEEECFAGG12DHGHFHHHHBDFHGA/B0FHGGGGEEBFGHHFBFBGFF1BFFDB1GDGHFF2BFGHHH/?EGGFHHHHBGDG2B1FB1B<//>@B//<CC/A
@M02034:409:000000000-BFKT7:1:1106:2884:13146 1:N:0:27
AAAGTCGAGGTGCCTAAAGTGGCAACCCAGACTAATTCGCTGGTTGGTGGTGTAGAGCTTCCTGTAGCCGCATGGCGTTCGTACTTAAATATGGAACTAACCATTCCAATTTTCGCTGTCTCTTATACACATCTCCGAGCCCACGAGACA
+
BBBBAFBBBBAABGG54BFAGFGHHHHGGHHGHGDHHHGGC?GHHGGEFGEFHHGBFFFHBGFHHHHHHFG0EEF1>EEEE??FGGHFHDFFGF3@FFB3GHHFG4G?FFGGHBEFEEF3FDGGF?FFFFHHHHBGF//<CCFC?/AA/<
@M02034:409:000000000-BFKT7:1:1106:11303:13147 1:N:0:27
AAAGTCGAGGTGCCTAAAGTGGCAACCCAGACTAATCAGCATGTTGGTGGTGTAGAGCTTCCTGTAGCCGCATGGCGTTCGTACTTAAATATGGAACTAACCATTCCAATTTTCGCTGTCTCTTATACACATCTCCGAGCCCACGAGACA
+
CCCCCFBADBCCGGGGGGGGGGGHHHHGGHHGHHGHHHHHHGGHHHFGGGGGHHHGHEGHHHHHHHHGGGGEGGHGGGGGGGHHGHG3EHGHHF3FFHFFFFDFHHFDGFGHHHEEGFGFHGHHFHB?GC2G?G?B<//<<FFGC?C?D?
@M02034:409:000000000-BFKT7:1:1106:26645:13148 1:N:0:27
AAAGTCGAGGTGCCTAAAGTGGCAACCCAGACTACGACGACTGTTGGTGGTGTAGAGCTTCCTGTAGCCGCATGGCGTTCGTACTTAAATATGGAACTAACCATTCCAATTTTCGCTGTCTCTTATACACATCTCCGAGCCCACGAGACA
+
A?AAAF1ADDAAGGGGGGGE1BFGFHHGGCAFHHHGAEGEEGEFGHGEFEAFFDGBEFHHHHHGHFGHHGG?EGHHEBEFGFHHHHH11FFFGBFFGGHBGHHHHHHFGGHHGGEEEECHHFHHEHGHFHHHHHHGF/@CGGGG?/<AEB
@M02034:409:000000000-BFKT7:1:1106:26337:13151 1:N:0:27
AAAGTCGAGGTGCCTAAAGTGGCAACCCAGACTCCTAATAAGGTTGGTGGTGTAGAGCTTCCTGTAGCCGCATGGCGTTCGTACTTAAATATGGAACTAACCATTCCAATTTTCGCTGTCTCTTATACACATCTCCGAGCCCACGAGACA
+
AA11ADAA?DA1FGG11AA3EFFFCEFEA00FFGFHHBFGG1GDFC/EFGBFGHHFGFHHGBGHFDHHHGGEGFHHGEEGGEFEEHEFHHBGHGBG1F@1FGFCGGGFDGFHHH?AE?<<GD2F1F>D21BG1D1B/CCG@FGCCG?EC<
@M02034:409:000000000-BFKT7:1:1106:27281:13151 1:N:0:27
AAAGTCGAGGTGCCTAAAGTGGCAACCCAGA
+
AAAAAF1A1A>AGFGGGDGGBFFCFHHCCGC
@M02034:409:000000000-BFKT7:1:1106:3340:13162 1:N:0:27
AAAGTCGAGGTGCCTAAAGTGGCAACCCAGACTCCGAAGCCTGTTGGTGGTGTAGAGCTTCCTGTAGCCGCATGGCGTTCGTACTTAAATATGGAACTAACCATTCCAATTTTCGCTGTCTCTTATAACATCTCCGAGCCCACGAGACA
+
AAAAAFAAD11>FGFGGGFGGGGHHHGGGAFGHCGGGCAEHGHBFEFEFAEFE1F2F1FGDGHHHGGFGGE>EGH0/EFGFE0EHBE1GHGHHD11BG1>C0BFHFG2BGFGGG/EE/<B2FGGGFFGGBGHHHEC<@CCGEF/><ACH
@M02034:409:000000000-BFKT7:1:1106:12910:13164 1:N:0:27
AAAGTCGAGGTGCCTAAAGTGGCAACCCAGACTTATAATCCGGTTGGTGGTGTAGAGCTTCCTGTAGCCGCATGGCGTTCGTACTTAAATATGGAACTAACCATTCCAATTTTCGCTGTCTCTTATACACATCTCCGAGCCCACGAGACA
+
BBCBBFCCCCBCGGGGGGGGGGGHHHHGGHHGHHGHGHHHHGGGGGGEFDGGGFHFHFHHHHHHHHHHHGGEGGHFFEEGGEGHHHGGFHHHHHBEGHGFFFFHHGFDHGFHHFGGGFFHGHGFHHBFHFHHGBGFD>DG?GHEDFGGCF
@M02034:409:000000000-BFKT7:1:1106:3321:13167 1:N:0:27
AAAGTCGAGGTGCCTAAAGTGGCAACCCAGACTCCGAAGCCTGTTGGTGGTGTAGAGCTTCCTGTAGCCGCATGGCGTTCGTACTTAAATATGGAACTAACCATTCCAATTTTCGCTGTCTCTTATAACATCTCCGAGCCCACGAGACAG
+
AAAAAFAADDAAC1BFGGF3FFECGFAEFHEFGFFEGGGEGFHBGHGEFEEFFFHHHEFHHGHFBFHFHFEEGGHHGGGEEEGEHHHE1FBFGFB@1F11ECFHHFFGFFHHHFEGGEEBGHGHHHBGFEFFGD1<<B/CCHFCGGCCHF
@M02034:409:000000000-BFKT7:1:1106:7542:13170 1:N:0:27
AAAGTCGAGGTGCCTAAAGTGGCAACCCAGACTGGGCGGGAGGTTGGTGGTGTAGAGCTTCCTGTAGCCGCATGGCGTTCGTACTTAAATATGGAACTAACCATTCCAATTTTCGCTGTCTCTTATACACATCTCCGAGCCCACGAGACA
+
AABBCFBBBCCCGGGGGGGGGGGHHHHGGHHGHHGCFFCGAEGEGHFEFEEFHHHFGFHFEGHGGGFFFEGEEEHFGEGGGEHHHHBBDGFHHHFBGGF?FFGGHHFFGDGHHGGGGFGEBFGHHHFFHFBGGHHFA<C-@<CEDFCGGC
@M02034:409:000000000-BFKT7:1:1106:26819:13184 1:N:0:27
AAAGTCGAGGTGCCTAAAGTGGCAACCCAGACTCATGCTAATGTTGGTGGTGTAGAGCTTCCTGTAGCCGCATGGCGTTCGTACTTAAATATGGAACTAACCATTCCAATTTTCGCTGTCTCTTATACACATCTCCGAGCCCACGAGACA
+
A>ABBFABBBBBGGGGGGGGGGGHHHHGGGHGHHHHHHHHHHHFHHEEFGGGHHHFHHHHHHHHHHHHHGGEFGHHGGGGGGHHHHFGGHHHHHDGHHGGHHFHHHGHHGHHHHGGGEGHHHHHHHFHGHHHHHFFG/@CGGHGGGGGGF
@M02034:409:000000000-BFKT7:1:1106:20161:13191 1:N:0:27
AAAGTCGAGGTGCCTAAAGTGGCAACCCAGACTAAGAATAATGTTGGTGGTGTAGAGCTTCCTGTAGCCGCATGGCGTTCGTACTTAAATATGGAACTAACCATTCCAATTTTCGCTGTCTCTTATACACATCTCCGAGCCCACGAGACA
+
BBBBBFBBBBABGGGGGGGFGFGGHGHGGHHGHHHGEGHHHHGHHHGAFEEFHGGGHFHHHFHHHHHHGGGGEGHHGEGGGGHHHHGFHHHHHGFFGHGHHHHHHHHGHHHHHHGGGGEHGHHHGHHHHHGHHHHGG?CGFEHGGGGGGG
@M02034:409:000000000-BFKT7:1:1106:8737:13196 1:N:0:27
AAAGTCGAGGTGCCTAAAGTGGCAACCCAGACTCCGCAGACTGTTGGCGGTGTAGAGCTTCCTGTAGCCGCATGGCGTTCGTACTTAAATATGGAACTAACCATTCCAATTTTCGCTGTCTCTTATACACATCTCCG
+
?A11AFAA?D1AAFEGFGGGGCGGCHFECAE01F10AE/AEG1GHD/1AAAEE1A2D1BFF1F@BGEFHG//>BF>@?ECE/>/>>>1F>2BF111B>BFBC1BGHHGBGGHGFC?FC?FDGGHB222FCB<GGG1A
@M02034:409:000000000-BFKT7:1:1106:24897:13196 1:N:0:27
AAAGTCGAGGTGCCTAAAGTGGCAACCCAGACTCCTCCTCCGGTTG
+
AAAAAFAADAAABGGG1FGG1GFHHH0EFFGFC111BGAF0AA//A
@M02034:409:000000000-BFKT7:1:1106:26818:13201 1:N:0:27
AAAGTCGAGGTGCCTAAAGTGGCAACCCAGACTCCGACTCATGTTGGTGGTGTAGAGCTTCCTGTAGCCGCATGGCGTTCGTACTTAAATATGGAACTAACCATTCCAATTTTCGCTGTCTCTTATACACATCTCCGAGCCCACGAGACA
+
CCCDCFABCCCCGGGGGGGGGGGHHHHGGHHGHH322AF2F5FGHHHEFGEFHHHHHHHHHHHHHHHHHGGGGGHHGGGGGGHHHHHHFGHHHGGGFHHHHHHHHHGHFGHHHHGGGGGHHHHHHHFHHHHHHHGHG/@CGGHGGCCFGB
@M02034:409:000000000-BFKT7:1:1106:11376:13202 1:N:0:27
AAAGTCGAGGTGCCTAAAGTGGCAACCCAGACTCATAAGCATGTTGGTGGTGTAGAGCTTCCTGTAGCCGCATGGCGTTCGTACTTAAATATGGAACTAACCATTCCAATTTTCGCTGTCTCTTATACACATCTCCGAGCCCACGAGAC
+
BBBBBFBBBBBBGGGGGGGGGGGHHHHGGHHGHHHHHHHHHHGGHHHGGGGFHHHHFHHHHHHHHGHHHGGEEFHHGGGGGGHHHHG3GHEHGF3FCGF@GHFGHHBGFFHHHHEGGEGFHFHHHHFGFF2GGGF?C/<@@EFFGC@EA
@M02034:409:000000000-BFKT7:1:1106:29150:13203 1:N:0:27
AAAGTCGAGGTGCCTAAAGTGGCAACCCAGACTCCTAAGAAGGTTGGTGGTGTAGAGCTTCCTGTAGCCGCATGGCGTTCGTACTTAAATATGGAACTAACCATTCCAATTTTCGCTGTCTCTTATACACATCTCCGAGCCCACGAGAC
+
ABB@BFBBBBA>FCFGGGGFBEFHHGEF2FC2F3GHHGFBE3CFGHGEFEEFFHHHGHHFHCGDBAGFHGF@EFHHGGGGGGGGHHGFGHFHGHFFHH@@?FGGFHDGHHHHHFE/EAEHHFHFGHGHFHHGHH3FBC/>BFAFG?DDD
@M02034:409:000000000-BFKT7:1:1106:17562:13205 1:N:0:27
AAAGTCGAGGTGCCTAAAGTGGCAACCCAGACTCTTCCTAATGTTGGTGGTGTAGAGCTTCCTGTAGCCGCATGGCGTTCGTACTTAAATATGGAACTAACCATTCCAATTTTCGCTGTCTCTTATACACATCTCCGAGCCCACGAGACA
+
BBCCCFCCBCBCGGGGGGGGGGGHHHHGGHHGHHHHHHHHHHHHHHHGGGGFHHHHHGHHHHHHHHHHHGGGGGHHGGGGGFHHHHHHHHHHHHDGFHHHHHHHHHGHHHHHHHGGGGGHHHHHHHHHFHGFHHHHGB@FGGHGGGGGGG
@M02034:409:000000000-BFKT7:1:1106:10057:13213 1:N:0:27
AAAGTCGAGGTGCCTAAAGTGGCAACCCAGTCTACGCCTGTTGGTGGTGTAGAGCTTCCTGTAGCCGCATGGCGTTCGTACTTAAATATGGAACTAACCATTCCAATTTTCGCTGTCTCTTATACACATCTCCGAGCCCACGAGACAGGC
+
CCCCCFCCCCBCGGGGGGGGGGGHHHHGGHHHHHHGGGHHHHHGGGGFGHHHHHHHHHHHHHHHHGGGGGGHHGGGFGGHHHHHHGHGEHHGHHHBFHFGGHHHHGHHHHHGGGGGGHHHHHHHGHGHHHHHHGCGGGGHGGGGGGHHGF
@M02034:409:000000000-BFKT7:1:1106:19154:13214 1:N:0:27
AAAGTCGAGGTGCCTAAAGTGGCAACCCAGACTCCGCATCAGGTTGGTGGTGTAGAGCTTCCTGTAGCCGCATGGCGTTCGTACTTAAATATGGAACTAACCATTCCAATTTTCGCTGTCTCTTATACACATCTCCGAGCCCACGAGACA
+
CCCCCFABBBCCGGGGGGGGGGGHHHHGGHFFFGC2A2EECAGHFF0EA1E1AAF5A53A5BEAF55AA1E0BE11>?EF1?CGCHH3@FGFF@33BBFGB03B?4B?4D?GF4<EF/EGDHFGF?3BFC2CGFFDE<@C?F/?CGGC<<
@M02034:409:000000000-BFKT7:1:1106:16903:13226 1:N:0:27
AAAGTCGAGGTGCCTAAAGTGGCAACCCAGACTAAGCGGGAGGTTGGTGGTGTAGAGCTTCCTGTAGCCGCATGGCGTTCGTACTTAAATATGGAACTAACCATTCCAATTTTCGCTGTCTCTTATACACATCTCCGAGCCCACGAGACA
+
CCCCCFBCCCBBGGGGGGGGGGGHHHHGGHHGHHHHHGGGGGGGHHGGGGGGHHHHHHHHHHHHHHHHHGGGGGHHGGGGGFHHHHHHHHHHHHFGGHHHHHHGHHGGHHHHHHGGGGGHHHHHHHHHHHHHHHHGGCGGGGHGGGGGGH
@M02034:409:000000000-BFKT7:1:1106:4795:13227 1:N:0:27
AAAGTCGAGGTGCCTAAAGTGGCAACCCAGACTGATAATGAGGTTGGTGGTGTAGAGCTTCCTGTAGCCGCATGGCGTTCGTACTTAAATATGGAACTAACCATTCCAATTTTCGCTGTCTATTATACACATCTCCGAGCCCACGAGAC
+
CBCCCFCCCCBCGGGGGGGGGGGHHHHGGHHGHFG5GHHGH5FGHHGGFGEFHHHHHHHHGHHHHHHHHGGGGGHHGGGGGGHHHHHGHHHHHHHGHHGHHHHHHHGHHHHHHHGGGGGHH4FHHHGHHHHHHHFHGCGGGGHGGGGGG
@M02034:409:000000000-BFKT7:1:1106:16345:13227 1:N:0:27
AAAGTCGAGGTGCCTAAAGTGGCAACCCAGACTAATGATCGGGTTGGTGGTGTAGAGCTTCCTGTAGCCGCATGGCGTTCGTACTTAAATATGGAACTAACCATTCCAATTTTCGCTGTCTCTTATACACATCTCCGAGCCCACGAGACA
+
AACCBFABCCCCGGGGGGGGGGGHHHHGGHHGHHHHHHHHGGGGFGGGGGEFGHHHHGHHHHHHHHHHHGGGGGHHGEGGGGGHHHHHHHHHHHGHHHHGHHHHHHGHHHHHHHGGGGGHHHHHHHHHEHHHHHHHGCCCDGHGCFGGGC
@M02034:409:000000000-BFKT7:1:1106:28806:13228 1:N:0:27
AAAGTCGAGGTGCCTAAAGTGGCAACCCAGACTGCGTCTACGGTTGGTGGTGTAGAGCTTCCTGTAGCCGCATGGCGTTCGTACTTAAATATGGAACTAACCATTCCAATTTTCGCTGTCTCTTATACACATCTCCGAGCCCACGAGACA
+
CCCCBFBBBBBAGGGGGGGGGGGHHHHGGDHGHFHGGGGHHGGHFGCEFEFGHHHGHHHHHHHHHHHHHGG@EGHHGGGGGG2GGHGF3FBGHHFHHHFFFHGGHHGGHGHHHHGGGGGHHHHHFHBHDGFHHHFGGBDGGGGGGGCGG<
@M02034:409:000000000-BFKT7:1:1106:21274:13232 1:N:0:27
AAAGTCGAGGTGCCTAAAGTGGCAACCCAGACTAAGCATCCTGTTGGTGGTGTAGAGCTTCCTGTAGCCGCATGGCGTTCGTACTTAAATATGGAACTAACCATTCCAATTTTCGCTGTCTCTTATACACATCTCCGAGCCCACGAGACA
+
CCCCBFABBCCCGGGGGGGGGGGHHHHGGHHGHHHHHHHHHHHHHHHFFGFGHHHHGHHHHHHHHHHHHGGGGGHHGGGGGGHHHHHHHHHHHHBFFHHHGHHHHHHHFGHHHHGGGGGHHHHHHHEHFHHHHHHGG?DFCGHGGGGGGG
@M02034:409:000000000-BFKT7:1:1106:2197:13248 1:N:0:27
AAAGTCGAGGTGCCTAAAGTGGCAACCCAGACTCATAATCAGGTTGGTGGTGTAGAGCTTCCTGTAGCCGCATGGCGTTCGTACTTAAATATGGAACTAACCATTCCAATTTTCGCTGTCTCTTATACACATCTCCGAGCCCACGAGACA
+
A3>>ADAADBABGGGGGGGGGCGHHHFEGHHGHHHGFHDHHHHHHEEAFEEFHHHFFHHHHHHGGHHHHGGEEGHHGEGGGEGHFHHGFGFHHGDFFGBFGHHHHHGHHGHHHHGGGC?3DHHGFFFHFF?CGHHGEDCGCGEGG/@/C?
@M02034:409:000000000-BFKT7:1:1106:12767:13249 1:N:0:27
AAAGTCGAGGTGCCTAAAGTGGCAACCCAGACTCCGAGGCCTGTTGGTGGTGTAGAGCTTCCTGTAGCCGCATGGCGTTCGTACTTAAATATGGAACTAACCATTCCAATTTTCGCTGTCTCTTATACACATCTCCGAGCCCACGAGACA
+
BBBBBFABDBAAGGGGGGGGGGGGHHFGGHHGHHGGCGGCGHGHHHGEFEEFHFGFHHHHHGHFGHFHHGGFGGHHGEGGGEGHHHHH3FGFHHDFHHFGHHHGHHFFHGHHFGEGGGDFGHGHFHFFFHHEHGHFDBGGGEHGCGGGGG
@M02034:409:000000000-BFKT7:1:1106:21573:13249 1:N:0:27
AAAGTCGAGGTGCCTAAAGTGGCAACCCAGACTACGAATAGGGTTGGTGGTGTAGAGCTTCCTGTAGCCGCATGGCGTTCGTACTTAAATATGGAACTAACCATTCCAATTTTCGCTGTCTCTTATACACATCTCCGAGCCCACGAGACA
+
C@CCCFCCCCBBGGGGGGGGGGGHHHHGGHHGHHHFGHHGHHHHHGGFFGEFGHHGHHHHHHHHHHHGHGGEFGGHGGGGGEFHHHHHHHHHHHFFGGHHHHHHHHGGGHFHHHEGGGGHHHHHHHDGHHFGHHDFE@CDGEEGGGG?EG
@M02034:409:000000000-BFKT7:1:1106:20675:13254 1:N:0:27
AAAGTCGAGGTGCCTAAAGTGGCAACCCAGACTAAGGAGTGTGTTGGTGGTGTAGAGCTTCCTGTAGCCGCATGGCGTTCGTACTTAAATATGGAACTAACCATTCCAATTTTCGCTGTCTCTTATACACATCTCCGAGCCCACGAGACA
+
DDDDDFCDDDBCGGGGGGGFGGGHHHHGGHHGHFFFGHHGHHHHHHGEFGGEFFHDGFGHFHHHHGHFFGGCGGFFEEGGGGGHHHHFHHHHHF3FGGHHHHFGHHFFDGGHGE@FGGGHHHHGHFFHHGHHHHHHG<DGGGHGGGGGGG
@M02034:409:000000000-BFKT7:1:1106:11629:13254 1:N:0:27
AAAGACGAGGTGCCTAAAGTGGCAACCCAGACTATGTCTAGTGTTGGTGGTGTAGAGCTTCCTGTAGCCGCATGGCGTTCGTACTTAAATATGGAACTAACCATTCCAATTTTCGCTGTCTCTTATACACATCTCCGAGCCCACGAGACA
+
>3?A3BADBBABGGGGGGGGGGGHHHHGGGHGHHHHHHHGGGHHGHHGGDECHHHHGHHHHHHHHHHHFGGEEGCFGGGGGGFHHHGFGGFHFE3FEG@@EFDGHHFGDFHHHHEEGDGFHGHHGH4FDC?GCG??B/</<FHE/<@DD?
@M02034:409:000000000-BFKT7:1:1106:11156:13269 1:N:0:27
AAAGTCGAGGTGCCTAAAGTGGCAACCCAGACTACGCGGCAGGTTGGTGGTGTAGAGCTTCCTGTAGCCGCATGGCGTTCGTACTTAAATATGGAACTAACCATTCCAATTTTCGCTGTCTCTTATACACATCTCCGAGCCCACGAGAC
+
BABBBFBBBBBBGGGGGGGGGGGHHHHGGHHGHHHGGGGGGFGGGHGGGGEFHHHFHHHHHHHHHHGGHGG?EEHHGGGGGGGHHHH?DGGHHFD3EGFFFF3BGFBDFGHHHH@DGFGHHHHHHHFD2F1G1GFFA//@<FCGFCC?A
@M02034:409:000000000-BFKT7:1:1106:9650:13299 1:N:0:27
AAAGTCGAGGTGCCTAAAGTGGCAACCCAGACTCATACTGTTGTTGGTGGTGTAGAGCTTCCTGTAGCCGCATGGCGTTCGTACTTAAATATGGAACTAACCATTCCAATTTTCGCTGTCTCTTATACACATCTCCGAGCCCACGAGACA
+
CBBCCFCCCCCCGGGGGGGGGGGHGHHGGHGGHHHHHHHHHHHFGHGEGGEFGHHHHHHHHHHHHHHHGGGGGGHHGGGGGGFHHHGGGHHHHHFFGHGHHGGHHHGHHHHHHHGGGGGGHHHHHHHHHHGHHHHHGDGGGGHGFGGGGB
@M02034:409:000000000-BFKT7:1:1106:12342:13304 1:N:0:27
AAAGTCGAGGTGCCTAAAGTGGCAACCCAGACTCCGCCTCCTGTTGGTGGTGTAGAGCTTCCTGTAGCCGCATGGCGTTCGTACTTAAATATGGAACTAACCATTCCAATTTTCGCTGTCTCTTATACACATCTCCGAGCCCACGAGACA
+
CCCCCFBCCCCCGGGGGGGGGGGHHHHGGHHGHHHGGGGGHHHHHHHGGGGGHHHHHHHHHHHHHHHHHGGEGGGGGGGGGGGHHHHHFHHHHHFGFHHHHHHGHHHFHGHHHFFGGGFHHGHHHHHHFFGHHHFHGGGGGGHGGGGDDG
@M02034:409:000000000-BFKT7:1:1106:16249:13324 1:N:0:27
AAAGTCGAGGTGCCTAAAGTGGCAACCCAGACTTCGACGTCTGTTGGTGGTGTAGAGCTTCCTGTAGCCGCATGGCGTTCGTACTTAAATATGGAACTAACCATTCCAATTTTCGCTGTCTCTTATACACATCTCCGAGCCCACGAGACA
+
CCCCCFBCCCCCGGGGGGGGGGGHHHHGGHHGHHHGHGGGGHGHHHHEGGGFHFHHHHHHHHHHHHHHHGGGGGHHGGGGGGHHHHHFHHHHHHGGFHHHHHHHHHHHHGHHHHGGGGGHGHHHHHGHHHGGHHFHGCGGGGHGGGGGGC
@M02034:409:000000000-BFKT7:1:1106:2014:13328 1:N:0:27
AAAGTCGAGGTGCCTAAAGTGGCAACCCAGACTAAGGGTAAGGTTGGTGGTGTAGAGCTTCCTGTAGCCGCATGGCGTTCGTACTTAAATATGGAACTAACCATTCCAATTTTCGCTGTCTCTTATACACATCTCCGAGC
+
@A?AAFAADA>AFGGGGGGGGGCHHHH?FHCGHDDBGH0BGHBGBGEAFEEEHFGFGDHHHFHGBAGEHGEEEGHHEEEGEEEEGGB@1FFFFF1FFHB1FG1FFHFFGFGGHHGCCEEFGDGG1FGHEG1B<F1<CC/C
@M02034:409:000000000-BFKT7:1:1106:11594:13339 1:N:0:27
AAAGTCGAGGTGCCTAAAGTGGCAACCCAGACTCAGCTGCCTGTTGGTGGTGTAGAGCTTCCTGTAGCCGCATGGCGTTCGTACTTAAATATGGAACTAACCATTCCAATTTTCGCTGTCTCTTATACACATCTCCGAGCCCACGAGAC
+
AAAA>DAABBAAGGGGGGGGGGGGHHHEFHHGHHHHGFHHHHHFGHHEEGBBFGHBFFHHGHHHHHHGHGG0EEGHGGGGGGGHHHG3GGFHHE33@F@EFF?FGFFGFFGHHG@EFEFDHFHHGH4?BF2GFGF2C/</<FCFC@?A<
@M02034:409:000000000-BFKT7:1:1106:28582:13362 1:N:0:27
AAAGTCGAGGTGCCTAAAGTGGCAACCCAGACTAAGATGCCTGTTGGTGGTGTAGAGCTTCCTGTAGCCGCATGGCGTTCGTACTTAAATATGGAACTAACCATTCCAATTTTCGCTGTCTCTTATACACATCTCCGAGCCCACGAGAC
+
CCCCCFCCCCABGGGGGGGGGGGHHHHGGHHGHHHHHHHHHHHHHHHGGGGGHHHGHHHHHHHHHHHHHGGGGGHGGGGGGGHHHHHGHHHHHH@FHHGGHHHGHHHHHHHHHHGGGGGHHHHHHHHHHH2GHGGHGGGGGGHGGGGGG
@M02034:409:000000000-BFKT7:1:1106:25067:13366 1:N:0:27
AAAGTCGAGGTGCCTAAAGTGGCAACCCAGACTAAGATGAATGTTGGTGGTGTAGAGCTTCCTGTAGCCGCATGGCGTTCGTACTTAAATATGGAACTAACCATTCCAATTTTCGCTGTCTCTTATACACATCTCCGAGCCCACGAGACA
+
BCCCBFBBCDBBGGGGGGGGGGGHHHHGGHHGHGBGFHHHHFGBGHHEFGGGHHHDGFHHFHHHHFFHFGG0EEGAEEEGGGHHHHHHFHHHHF3DFGHHGFEFHGGFBFFHHGEGGEFHHHHHFHHGHHFHHFGFG?CCCAGFG??ADF
@M02034:409:000000000-BFKT7:1:1106:24261:13367 1:N:0:27
AAAGTCGAGGTGCCTAAAGTGGCAACCCAGACTGGGTTGGGGGTTGGTGGTGTAGAGCTTCCTGTAGCCGCATGGCGTTCGTACTTAAATATGGAACTAACCATTCAAATTTTCGCTGGGTCTCTTATACACATCTCCGAGCCCACGAGA
+
CCCCCFCCBCABGGGGGGGGGGGHHHHGGHHGHHHHHGGGGGGEEGGGGGEFHHHHHHHHHHHHGHHHHGGGGGHHGGGGGGHHHHHHHHGHGHGHHHGFHHHHHHHHHHHHHHGGGGGGFFGFHHHHHHHHEHGHHHGCGGGGHGGGGF
@M02034:409:000000000-BFKT7:1:1106:10279:13372 1:N:0:27
AAAGTCGAGGTGCCTAAAGTGGCAACCCAGACTAAGAAGCAGGTTGGTGGTGTAGAGCTTCCTGTAGCCGCATGGCGTTCGTACTTAAATATGGAACTAACCATTCCAATTTTCGCTGTCTCTTATACACATCTCCGAGCCCACGAGACA
+
CBCCCFCCCCCCGGGGGGFGGGGHHHHGGHHGHHHHHHHHHHHHHHGFGGGFHHHHHHHHHHHHHHHHHGGGGGHHGGGGGGHHHHHHHHHHHHGHHHHGHHHHHHGHHHHHHHGGGGGGHHHHHHGHGHGHHHHGGCGGGGHGGGGGGF
@M02034:409:000000000-BFKT7:1:1106:9029:13377 1:N:0:27
AAAGTCGAGGTGCCTAAAGTGGCAACCCAGACTGAGTTGGGGGTTGGTGGTGTAGAGCTTCCTGTAGCCGCATGGCGTTCGTACTTAAATATGGAACTAACCATTCCAATTTTCGCTGTCTCTTATACACATCTCCGAGCCCACGAGACA
+
CCDCCFCCCCCBGGGGGGGGGGGHHHHGGHHGHHHHHHHHGGGGGGGGGGEFHHHHHHHHHHHHHHHHHGGGGGHHGGGGGGHHHHHHHHHHHHFGGHGGHHHHHHGHFGHHHHGGGGGHHGHHHHHHHHHHHHHHGFGGGGHGGGGGGF
@M02034:409:000000000-BFKT7:1:1106:5667:13379 1:N:0:27
AAAGTCGAGGTGCCTAAAGTGGCAACCCAGACTGAGCATACTGTTGGTGGTGTAGAGCTTCCTGTAGCCGCATGGCGTTCGTACTTAAATATGGAACTAACCATTCCAATTTTCGCTGTCTCTTATACACATCTCCGAGCCCACGAGACA
+
BCBCBFABBCCBGGGGGGGFGGGHHHHGGHHGHHFHGGHFHGGGHHHGGGGGHHHHHGHHHHHHHHHHHGGGGGHHGGGGGGHHHHHHGHHHHHGHFHGGHHHHHHGGHGHHHHGGGGGHHHHHGHHHHHHHHHHHGCGGGGHGGGGGG?
@M02034:409:000000000-BFKT7:1:1106:15131:13411 1:N:0:27
AAAGTCGAGGTGCCTAAAGTGGCAACCCAGACTGTGAATCATGTTGGTGGTGTAGAGCTTCCTGTAGCCGCATGGCGTTCGTACTTAAATATGGAACTAACCATTCCAATTTTCGCTGTCTCTTATACACATCCCGAGCCCACGAGACAG
+
BBBBBFBBBBABGGGGGGGGFGGHHHHGGHDGHHHHHGHHHHFGHHHGFGGGHGEFBHHHHHHHHGHHGGGGGGHHGGGGGGHHHHFFGHHHHGDFGF@FHHGGHHHHFHGHFGCEEEFHHFHHHHFGHFGHHGFGB<@@CCG/B@?EHC
@M02034:409:000000000-BFKT7:1:1106:10889:13415 1:N:0:27
AAAGTCGAGGTGCCTAAAGTGGCAACCCAGACTCCTTCTCCGGTTGGTGGTGTAGAGCTTCCTGTAGCCGCATGGCGTTCGTACTTAAATATCGAACTAACCATTCCAATTTTCGCTGTCTCTTATACACATCTCCGAGCCCACGAGACA
+
CCBCCFCCCCBCGGGGGGGGGGGHHHHGGHHGHHHHHHHHHGGGGGGGGGFFHHHHGHHHHGHHHHHHHGGGGGHHGGGGGGGHHHHDHHFHHEEHFHGFHHHHHHFGHGHHHHEEGDGHHGHHHHFHEGEHHHGG?/@CFGHGGGGGGB
@M02034:409:000000000-BFKT7:1:1106:22978:13418 1:N:0:27
AAAGTCGAGGTGCCTAAAGTGGCAACCCAGACTTCTGCTAATGTTGGTGGTGTAGAGCTTCCTGTAGCCGCATGGCGTTCGTACTTAAATATGGAACTAACCATTCCAATTTTCGCTGTCTCTTATACACATCTCCGAGCCCACGAGACA
+
ABCBCFCCCCBCGGGGGGGGGGGHHHHGGHHGHHHHHHHHFGGFHHHGGGGGHHHHHHHHHHHHHHHHHGGFGGHHGGGGGGHHHHFGHHHHHHBFGHHHHHHHHHHHHHHHHHGGGGGHGHHHFHGHHHHHHGGGGCCFGGHGGGGGGG
@M02034:409:000000000-BFKT7:1:1106:10263:13419 1:N:0:27
AAAGTCGAGGTGCCTAAAGTGGCAACCCAGACTTTTATGTAGGTTGGTGGTGTAGAGCTTCCTGTAGCCGCATGGCGTTCGTACTTAAATATGGAACTAACCATTCCAATTTTCGCTGTCTCTTATACACATCTCCGAGCCCACGAGACA
+
BABBBFBBBBBBGGGGGGGFGGGHHHHGGHHGHHHHHHHHHHHGHHGGGGGGHHGFHHHHHHHHHHHGHGGGGGHGGGGGGGHHHHHGHHHHHGFFGHGHHHFGHGHGHHHHHHGGGGGHHHHHHHHHHHHHHHHBE@CFCFHGGCGGGG
@M02034:409:000000000-BFKT7:1:1106:9779:13429 1:N:0:27
AAAGTCGAGGTGCCTAAAGTGGCAACCCAGACTCCTCCTCCTGTTGGTGGTGTAGAGCTTCCTGTAGCCGCATGGCGTTCGTACTTAAATATGGAACTAACCATTCCAATTTTCGCTGTCTCTTATACACATCTCCGAGCCCACGAGACA
+
CCCCCFACCCCCGGGGGGGGGGGHHHHGGHHGHHHHHHHHHHHHHHHEGGGFGHHHHHHHHHHHGHHHGGGGGGHHGGGGGGHHHHHGGHHHHH3FGHHHHGHHHHHHHGHHHHEFGFGHHHHHFHHHHHHHHHHGG<DGFFHGGGGGGG
@M02034:409:000000000-BFKT7:1:1106:6621:13431 1:N:0:27
AAAGTCGAGGTGCCTAAAGTGGCAACCCAGACTTCTGTGCCTGTTGGTGGTGTAGAGCTTCCTGTAGCCGCATGGCGTTCGTACTTAAATATGGAACTAACCATTCCAATTTTCGCTGTCTCTTATACACATCTCCGAGCCCACGAGACA
+
BBBBBFBBBBAAGGFGGGFFGFGHHHHGGGHGHHHHHHFHHHFGHHGEFGEFGHHHHHHHHHHFHHHHHGGEGGHHEEFGGFHHHHHGHHGGGG@EGHGHHHHHHHHFHGHHHHGGGGGGHHHHHHGHHHHHHHGHF@CGGGHGGGGGGG
@M02034:409:000000000-BFKT7:1:1106:22607:13432 1:N:0:27
AAAGTCGAGGTGCCTAAAGTGGCAACCCAGACTCAGTTGTGTGTTGGTGGTGTAGAGCTTCCTGTAGCCGCATGGCGTTCGTACTTAAATATGGAACTAACCATTCCAATTTTCGCTGTCTCTTATACACATCTCCGAGCCCACGAGACA
+
BBAABFBBBBAAGGGGGGGGGGGFHHHGGHHGHHHHHGHGEGHHHHHEFG1AFGHFGGHHDHHHHHHHHGGGGGHHGGGGGGHHHHFFHGFHGGB3FGGCGHFHHHHHBFGHHG/EGEF3GHHHHGDFFHFFHHHHG/BDFAEE@/CGGG
@M02034:409:000000000-BFKT7:1:1106:14036:13435 1:N:0:27
AAAGTCGAGGTGCCTAAAGTGGCAACCCAGACTCCGACTGCGGTTGGTGGTGTAGAGCTTCCTGTAGCCGCATGGCGTTCGTACTTAAATATGGAACTAACCATTCCAATTTTCGCT
+
AABBADAABBBAGGGFGFGFGGGHHHHGGGGGGGGA2AEAG2AAE?EEAAEE1GGFHF3B5FGFBFBBDEE?EGC1E?@F1EFCHHH33?GGD333BFGHBA3FGDE44BDGGF//E
@M02034:409:000000000-BFKT7:1:1106:20971:13441 1:N:0:27
AAAGTCGAGGTGCCTAAAGTGGCAACCCAGACTCAGCGGTGTGTTGGTGGTGTAGAGCTTCCTGTAGCCGCATGGCGTTCGTACTTAAATATGGAACTAACCATTCCAATTTTCGCTGTCTCTTATACACATCTCCGAGCCCACGAGAC
+
DDDDCFACCCCCGGGGGGGGGGGHHHHGGHHGHB3FFA22AFGHHHHGGGEFHHHHHHHHHHHHHHHHHGGEGGHHGGGGGGHHHHHFHHHHHHGHHHHHHHHHHHHHGGHHHHGGGGGHHHHHFHFHHHHHHHHHGGGGGGHGGGGGG
@M02034:409:000000000-BFKT7:1:1106:20570:13447 1:N:0:27
AAAGTCGAGGTGCCTAAAGTGGCAACCCAGACTAATTCGCTGGTTGGTGGTGTAGAGCTTCCTGTAGCCGCATGGCGTTCGTACTTAAATATGGAACTAACCATTCCAATTTTCGCTGTCTCTTATACACATCTCCGAGCCCACGAGACA
+
BBCCBFCCCCABGGGGGGGGGGGGHHGGGHHGHHHHHGGGGGGFGGGEFFAFFFHFHGGHHGHHGHHHHGGEGGHHGGGGGFHHHHHHHHHHHGHHGHHGHHHHHHGHHGHHHHGDGGFHHGHHHHHHGHGHGG?GEDCGDFHGGGGGGB
@M02034:409:000000000-BFKT7:1:1106:1975:13449 1:N:0:27
AAAGTCGAGGTGCCTAAAGTGGCAACCCAGACTTGTAATACTGTTGGTGGTGTAGAGCTTCCTGTAGCCGCGTGGCGTTCGTACTTAAATATGGTACTAACCATTCCAATTTTTGCTGTCTCTT
+
AB@BBBAAA22>CGGGGFGGGDAFBGB2FAA2BFFEBBFHA55DFGEAFEE2GBD5D53F5BBF5D5A3AA0>>>0>>>F?A1??4BBGGF4F@4BBBBB3?3?BE444BBF?4/3BBB3BFFG
@M02034:409:000000000-BFKT7:1:1106:24045:13452 1:N:0:27
AAAGTCGAGGTGCCTAAAGTGGCAACCCAGACTAGTAAGAATGTTGGTGGTGTAGAGCTTCCTGTAGCCGCATGGCGTTCGTACTTAAATATGGAACTAACCATTCCAATTTTCGCTGTCTCTTATACACATCTCCGAGCCCACGAGACA
+
CCCCBFBBBBBCGGGGGGGGGGGHHHHGGHHGHHHHGHHHHHHHHHHFGGEFHFHHHHHHHHHGGHHHHGGGGGHHGGGGGGHHHHHGHHHHHHFGHHHHHHHHHHGHHHHHHHGGGGGHHHHHHHHHGHHHHEGHGGGGGGHGGGGGGH
@M02034:409:000000000-BFKT7:1:1106:20985:13452 1:N:0:27
AAAGTCGAGGTGCCTAAAGTGGCAACCCAGACTCAGCGGGGTGTTGGTGGTGTAGAGCTTCCTGTAGCCGCATGGCGTTCGTACTTAAATATGGAA
+
AAABADAADAA4FGGDFFGGGGFGHHHGGHGGG3C3B222EEGGGHHGGFEGHFHFDGGFHHHFHFFEFF@/??AFGDEEEEFHHHHDBGFEGEFE
@M02034:409:000000000-BFKT7:1:1106:14331:13454 1:N:0:27
AAAGTCGAGGTGCCTAAAGTGGCAACCCAGACTACTTATACGGTTGGTGGTGTAGAGCTTCCTGTAGCCGCATGGCGTTCGTACTTAAATATGGAACTAACCATTCCAATTTTCGCTGTCTCTTATACACATCTCCGAGCCCACG
+
A?AAAFAAD1A1GGGFG1B3FDCHGHHGCHGGGHHFHHGHGHGHGEGGGGEFGHH2GBGHHFHHE2GHEE@EE?GHGGGCEEGGHHFGGE2EGHB1BG1>F0>BFHFBGFGGHHEGGEGHHFHHGHF2>F1<CBGFE/B?BFHGG
@M02034:409:000000000-BFKT7:1:1106:14048:13455 1:N:0:27
AAAGTCGAGGTGCCTAAAGTGGCAACCCAGACTCCGACTGCGGTTGGTGGTGTAGAGCTTCCTGTAGCCGCATGGCGTTCGTACTTAAATATGGAACTAACCATTCCAATTTTCGCTGTCTCTTATAC
+
BBBBBFBBBBBBGGGGGFGGGGGFHHHFEHHGHHCFGEFGHGGGGGGGGGGGFHFGGHFFHFEGHDG5GG@/EEGHGGGGGGHHGF4?3FGFGGGHFH33BF?FGBF4GHHHHHEDF<CFGHFHBGFD
@M02034:409:000000000-BFKT7:1:1106:28542:13457 1:N:0:27
AAAGTCGAGGTGCCTAAAGTGGCAACCCAGACTCCTTCTCCGGTTGGTGGTGTAGAGCTTCCTGTAGCCGCATGGCGTTCGTACTTAAATAAGGAACTAACCATTCCAATTTTCGCTGTCTCTTATACACATCTCCGAGCCCACGAGA
+
AA?AAFAAD@1AGCAGF1FGGGFEGHFEGCGFHHCGHHHHFAEAAEAEFEBB/BGBFGHHBGHEFFGAFEEEFGHE>EEAEEFEHHHHHHHHHFDBGHHFGFDFFGFFFDHHHB@EEGCDGGFFGF22BFGHG@><?>B/CAAFCGGG
@M02034:409:000000000-BFKT7:1:1106:17481:13487 1:N:0:27
AAGTCGAGGTGCCTAAAGTGGCAACCCAGACTCGTGAGGGGGTTGGTGGTGTAGAGCTTCCTGTAGCCGCATGGCGTTGGTACTTACATATGGAACTAACCATTCCAATTTTC
+
A?A?AAADD1>@BGGF113ADFGFGFEE0GFFFG0CAE0AEG/AAABFEEA/BFF11FFFFHHHFBBEE@>/EF0?/E/B?DDGGG11E222GB1EGH1<0BFGF22BBFG2>
@M02034:409:000000000-BFKT7:1:1106:17321:13488 1:N:0:27
AAAGTCGAGGTGCCTAAAGTGGCAACCCAGACCAAGAAGCAGGTTGGTGGTGTAGAGCTTCCTGTAGCCGCATGGCGTTCGTACTTAAATATGGAACTAACCATTCCAATTTTCGCTGTCTCTTATACACATCTCCGAGCCCACGAGACA
+
CCCCCFCCCCCCGGGGGGGGGGGHHHHGGHHGHHGHHHHHHHHHHHGGGGFFHHHGHHHHGHHHHHHHHGGFFGHHGGGGGGGFHHGGFHGHHH3EGHHGHHHGHHGFFGHHHHGGGGGGHHHHGHGHHHFHHHHFF>@DGFHGGGGFGF
@M02034:409:000000000-BFKT7:1:1106:13375:13489 1:N:0:27
AAAGTCGAGGTGCCTAAAGTGGCAACCCAGACTTTGGGTGTGGTTGGTGGTGTAGAGCTTCCTGTAGCCGCATGGCGTTCGTACTTAAATATGGAACTAACCATTCCAATTTTCGCTGTCTCTTATACACATCTCCGAGCCCACGAGAC
+
BAAABFABBBAAGGG5GFGFGFFHHGHDGHHCHHHHGGEEEDA2BEFEFGEBFFFHHGHHHHHHGHHGGGGCEGHHGGGFGGHHHHHFFHFHHHGFFGFCHCGGFHHHHHFFEF?E/EAGGFHHBDBGFFDBGGGGGC/B@GGGGGGGG
@M02034:409:000000000-BFKT7:1:1106:14939:13490 1:N:0:27
AAAGTCGAGGTGCCTAAAGTGGCAACCCAGACTAATAATAGTGTTGGTGGTGTAGAGCTTCCTGTAGCCGCATGGCGTTCGTACTTAAATATGGAACTAACCATTCCAATTTTCGCTGTCTCTTATACACATCTCCGAGCCCACGAGAC
+
A@AABFABBDABGFGGGCGGGGGHHHHGGGHGHGHHHHGFHHHHGHHGGGEFHGHEGHHHHHHHGHHHHGGGGGHGGGGFGGHHHHHGGGGHHGG3GGEFGHBHHHHHEHGHGHEGGDEHHEHHFHFHHHBFFGFHG/<CGEEGGGC/C
@M02034:409:000000000-BFKT7:1:1106:28305:13498 1:N:0:27
AAAGTCGAGGTGCCTAAAGTGGCAACCCAGACTAAGAATACTGTTGGTGGTGTAGAGCTTCCTGTAGCCGCATGGCGTTCGTACTTAAATATGGAACTAACCATTCCAATTTTCGCTGTCTCTTATACACATCTCCGAGCCCCGAGACGG
+
CCCCCFCBCCCCGGGGGGGGGGGHHHGGGHHGHCBBFGGFFGHHHHF2F2FFHGHDFEGH5GGFH5FDFEG0EAGEEEFFFEGFGFHGBGHHFE33FGHHBE@GHFFBDGFHFF>EGAEFDHGHGF4FFCFHHHH?F/<<//BFGGGG?<
@M02034:409:000000000-BFKT7:1:1106:17594:13500 1:N:0:27
AAAGTCGAGGTGCCTAAAGTGGCAACCCAGACTGGGACGGGGGTTGGTGGTGTAGAGCTTCCTGTAGCCGCATGGCGTTCGTACTTAAATATGGAACTAACCATTCCAATTTTCGCTGTCTCTTATACACATCTCCGAGCCCACGAGACA
+
BCCBBFCBCBAAGGGGGGGGGGGHHHHGGHHGHHHHHHGGGGGEFGGFFGEFFHHHHHHHHHHHHHHHHGGFGGHHGFGGGGHHHHHGGHHHHHGBGHHGHHGHHHHGHHHHHHGGGGGGHHHHGHGHGHFHHHHFGCFGCGHGGGGGDB
@M02034:409:000000000-BFKT7:1:1106:14956:13502 1:N:0:27
AAAGTCGAGGTGCCTAAAGTGGCAACCCAGACTAATAATAGTGTTGGTGGTGTAGAGCTTCCTGTAGCCGCATGGCGTTCGTACTTAAATATGGAACTAACCATTCCAATTTTCGCTGTCTCTTATACACATCTCCGAGCCCACGAGAC
+
AABBBFBBCCBBGGGGGGGGGGGHHHHGGHHGHHHHHHHHHGHHHHHGGGEFGFHHHHHHHHHHHHHHHGGGGGHHGGGGGGHHHHFGHHHHHHGHHHHHHHGHHHGHHGHHHHGGGGGGHGHHHHHDBGEHHHHFF@FCFFHGGGGGG
@M02034:409:000000000-BFKT7:1:1106:16911:13504 1:N:0:27
AAAGTCGAGGTGCCTAAAGTGGCAACCCAGACTGGGCAGGGTGTTGGTGGTGTAGAGCTTCCTGTAGCCGCATGGCGTTCGTACTTAAATATGGAACTAACCATTCCAATTTTCGCTGTCTCTTATACACATCTCCGAGCCCACGAGACA
+
CCCCCFBCCCBBGGGGGGGGGGGHHHHGGHHGHHFFGHGGGHGGGHHGGGGFHHHHHHHHHHHHHHHHHGGFEGHHGGGGGGHHHHHFGHHHHHFHHHHFHHHHHHGHHHHHHHEEGGGHHHHHHHGHHHHHHHHHGCGCGGHGGGGGGC
@M02034:409:000000000-BFKT7:1:1106:13368:13505 1:N:0:27
AAAGTCGAGGTGCCTAAAGTGGCAACCCAGACTTTGGGTGTGGTTGGTGGTGTAGAGCTTCCTGTAGCCGCATGGCGTTCGTACTTAAATATGGAACTAACCATTCCAATTTTCGCTGTCTCTTATACACATCTCCGAGCCCACGAGACA
+
BBCCBFBBCCBCGGGGGGGGGGGHHHHGGHHGHHHHHGGGEGGHGGGEFGEGHHHHHHHHHHHHHHHHGGGEGGHHGGGGGGEHHHHHFGGHHHFFGHHGHHFGHHHHHHHHHGEGGGGHHHHHFHFHHHHFHFHHGBFGGGHFGGGGGB
@M02034:409:000000000-BFKT7:1:1106:11742:13511 1:N:0:27
AAAGTCGAGGTGCCTAAAGTGGCAACCCAGACTAAGAATCATGTTGGTGGTGTAGAGCTTCCTGTAGCCGCATGGCGTTCGTACTTAAATATGGAACTAACCATTCCAATTTTCGCTGTCTCTTATACACATCTCCGAG
+
?AACAFAADBCCGGGGFGGFGGGHHHGGGHDFHFAGF5FGBGGHHGHEFGEFHDGBA5FGBGDGBGDDB??0B1F1EEGEEEH1?GB3EG4GHF3BBF3BFFEBG44BBBGHHH/EG<?3FGHHGH444E2G2FF?D/<
@M02034:409:000000000-BFKT7:1:1106:17357:13514 1:N:0:27
AAAGTCGAGGTGCCTAAAGTGGCAACCCAGACTAATAGTATGGTTGGTGGTGTAGAGCTTCCTGTAGCCGCATGGCGTTCGTACTTAAATATGGAACTAACCATTCCAATTTTCGCTGTCTCTTATACACATCTCCGAGCCCACGAGACA
+
CCCCCFCCCCCCGGGGGGGGGGGHHHHGGHEFHGGGHHHHHHHHHGGGGGGGHHHHHHHHHHHHHHHHHGGGGGHHGGGGGGHHHHHGHHHHHHFHHHFHHHGHHGHHHGHHHHGGGFGGHHHHHHEHHHHHHHFHG@@CFGHGGGGCGC
@M02034:409:000000000-BFKT7:1:1106:26310:13518 1:N:0:27
AAAGTCGAGGTGCCTAAAGTGGCAACCCAGACTAGGCATGCTGTTGGTGGTGTAGAGCTTCCTGTAGCCGCATGGCGTTCGTACTTAAATATGGAACTAACCATTCCAATTTTCGCTGTCTCTTATACACATCTCCGAGCCCACGAGACA
+
CBCCBFAABDCCGGGGGGGGGGGHGHHGFGHGHBGFGFHHHHHHHFAEGFGGHGHGHHHHHHHHHGHHGGGEGGHHGGGGGFGHHHDD@GHHHHFGHHHHHHGHHHHGHHHHHHGGGGGHHHHGHHHHGHHHHHGHDBCCCFEECGFGFG
@M02034:409:000000000-BFKT7:1:1106:22110:13521 1:N:0:27
AAAGTCGAGGTGCCTAAAGTGGCAACCCAGACTCATCCTCCTGTTGGTGGTGTAGAGCTTCCTGTAGCCGCATGGCGTTCGTACTTAAATATGGAACTAACCATTCCAATTTTCGCTGTCTCTTATACACATCTCCGAGCCCACGAGACA
+
DDDDCFCCCCBCGGGGGGGGGGGHHHHGGHHGHHHHHHHHHHHHHHGEFGEFFHHFHHHHHHHHHHHHHGGGGGHHGEGGGGHHHHHHHHHHHHFHHHHHHHFGGHGHHHHHHHGGGGGHHHHHHHHHHHHHHHHHGCGGGGHGGGGGGH
@M02034:409:000000000-BFKT7:1:1106:10075:13523 1:N:0:27
AAAGTCGAGGTGCCTAAAGTGGCAACCCAGACTCGGACGGATGTTGGTGGTGTAGAGCTTCCTGTAGCCGCATGGCGTTCGTACTTAAATATGGAACTAACCATTCCAATTTTCGCTGTCTCTTATACACATCTCCGAGCCCACGAGACA
+
AAAAAFAA?DAAGGGGCGGAGGFFFHHGGHGGCHGGFEGGGGCGGGCAFGEFHGHFHHHHFHHHGGFHHGG/EEHFE?ECEE0FGHGBHGHBGHBDFHHHGFGGFHHFDGGHFH@CCAEF2FGHEFGHEF1FGHFFC/<<@/?F/A?EC<
@M02034:409:000000000-BFKT7:1:1106:28313:13526 1:N:0:27
AAAGTCGAGGTGCCTAAAGTGGCAACCCAGACTAGGACGGAGGTTGGTGGTGTAGAGCTTCCTGTAGCCGCATGGCGTTCGTACTTAAATATGGAACTAACCATTCCAATTTTCGCTGTCTCTTATACACATCTCCGAGCCCACGAGACA
+
CCCCCFBBCCBBGGGGGGGGGGGHHHHGGHHGHHHGHHEFEFFGHHGBFEEFGFHFGHHHHFHHGHHHHGGFGGHGGGGGGFGHHHHGHHHHHHFFGHGHHHHHHHGHHHHHHHGGGGDHHHHGGFFHHHHHHHHGDBGGGFHGGGGGGG
@M02034:409:000000000-BFKT7:1:1106:14778:13537 1:N:0:27
AAAGTCGAGGTGCCTAAAGTGGCAACCCAGACTTGTGGTAGGGTTGGTGGTGTAGAGCTTCCTGTAGCCGCATGGCGTTCGTACTTAAATATGGAACTAACCATTCCAATTTTCG
+
B@BBBFBBDBBBGGGGGGGGGGGGHGHFGHHFHHFHHGHFHECGFGAEEEEFA3D5D53FAFHHG5AADAF0FEC1>?EFEE211FG3BGHEGF33B?FGE03B3BG44FDH44<
@M02034:409:000000000-BFKT7:1:1106:7747:13542 1:N:0:27
AAAGTCGAGGTGCCTAAAGTGGCAACCCAGACTCATGGTATGGTTGGTGGTGTAGAGCTTCCTGTAGCCGCATGGCGTTCGTACTTAAATATGGAACTAACCATTCCAATTTTCGCTGTCTCTTATACACATCTCCGAGCCCACGAGACA
+
CCCCCFCCCCACGGGGGGGGGGGHHHHGGHHGHHGGHHGHHGHHGFG2F?EFGFHBG5EFAGHHHFGFHEE0EEFC>EEEFGFHHHHGFHHFGHBFFE3GFE3FEDG44DFHFFEGGEE?EBFG?E?FDB2FGGG2B>BCGGGEG/CGGG
@M02034:409:000000000-BFKT7:1:1106:15592:13543 1:N:0:27
AAAGTCGAGGTGCCTAAAGTGGCAACCCAGACTGGGGGGTCGGTTGGTGGTGTAGAGCTTCCTGTAGCCGCATGGCGTTCGTACTTAAATATGGGACTAACCATTCCAATTTTCGCTGTCTCTTATACACATCTCCGAGCCCACGAGAC
+
>>11A31A1D>ACCDGFGGAF1AA1GH0F00AA1CFEEEGGGC@C??C/<?/?GHFDGFFGHGF<FGF<CCGFGHHGA@EFG/<C0G0<D0<GB./:C/CGHHEHHHHBGHFGG@BGBE09FFGGG90BBBFFGFBC9A@--;E@@@FF
@M02034:409:000000000-BFKT7:1:1106:10063:13543 1:N:0:27
AAAGTCGAGGTGCCTAAAGTGGCAACCCAGACTCGGACGGATGTTGGTGGTGTAGAGCTTCCTGTAGCCGCATGGCGTTCGTACTTAAATATGGAACTAACCATTCCAATTTTCGCTGTCTCTTATACACATCTCCGAGCCCACGAGACA
+
BBBBBDABDBABGGGGGGGGGGGHHHHGGHHGHHGGCGFGEEGFHHHGGGEFGHHFHHHHGHHHHHHHHGGGGGHHGGGGGGHHHHHFHHGHHGGGHHHHHHHHHHGHGGHHHHGGGCGHHGHHHHGHEGFHHHHHGCGGGGEFG?DDGF
@M02034:409:000000000-BFKT7:1:1106:25810:13548 1:N:0:27
AAAGTCGAGGTGCCTAAAGTGGCAACCCAGACTCAGCCTACGGTTGGTGGTGTAGAGCTTCCTGTAGCCGCATGGCGTTCGTACTTAAATATGGAACTAACCATTCCAATTTTCGCTGTCTCTTATACACATCTCCGAGCCCACGAG
+
CCCCCFABBCAAGGGGGGGGGGGHHHHGGHHGHHHFFFBA22BGCF?1A1FEA3F5A5FGAGHHGDG5BAE0BEFCEBEFEEFGEHH33FGGG@33BFGHFF3FGGGD?DGHFF<EF/EFFFGF?DDDGFFCFFHBD>/B?FC/@@C
@M02034:409:000000000-BFKT7:1:1106:9450:13550 1:N:0:27
AAAGTCGAGGTGCCTAAAGTGGCAACCCAAACTACTAGGCATGTTGGTGGTGTAGAGCTTCCTGTAGCCGCATGGCGTTCGTACTTAAATATGGAACTAACCATTCCAATTTTCGCTGTCTCTTATACACATCTCCGAGCCCACGAGACA
+
B?>AAFBADAAAGFGGFGGGFGGGHHHGGHHGHHHHHHHHFGFHGHFEFGACGFHBGHHFHFHHGHFHHG?AEFFHGEGFGEBGHH4@FGHHHE3FFGBGHHHHHHHHBFGHHFEEFFGFHHHHFG?HEGHGHGG2<<@CCGHGF?CGA?
@M02034:409:000000000-BFKT7:1:1106:3280:13555 1:N:0:27
AAAGTCGAGGTGCCTAAAGTGGCAACCCAGACTAGGAAGGGGGTTGGTGGTGTAGAGCTTCCTGTAGCCGCATGGCGTTCG
+
CCCCBFAABBBCGGGGGFGFGGGHHHHGGHHGBGHFGHGFGCFFEEE1A1FFA3FBB5@F5F5FG55@BEF?EAC1>1>1?
@M02034:409:000000000-BFKT7:1:1106:11052:13557 1:N:0:27
AAAAGTCGAGGTGCCTAAAGTGGCAACCCAGACTCAGAAGAGTGTTGGTGGTGTAGAGCTTCCTGTAGCCGCATGGCGTTCGTACTTAAATATGGAACTAACCATTCCAATTTTCGCTGTCTCTTATACACATCTCCGAGCCCACGAGAC
+
BABABFFCCCCCGGGGGGGGGGHGHHHHGGHHGHHHHHHHHGGGHHHHGGGGGGGHGHHHHHHHHHGHGHGEEGGHGGGGGGGHHHHDGDGHHHGBDCGGFHHHHHFHHHGHHHHGGGGGFHHHHGHHFFGHGFHGFD?DGDGGGCCGGD
@M02034:409:000000000-BFKT7:1:1106:9431:13559 1:N:0:27
AAAGTCGAGGTGCCTAAAGTGGCAACCCAGACTCCGCCGAAGGTTGGTGGTGTAGAGCTTCCTGTAGCCGCATGGCGTTCGTACTTAAATATGGAACTAACCATTCCAATTTTCGCTGTCTCTTATACACATCTCCGAGCCCACGAGACA
+
CCCCBFCCCCCCGGGGGGGGGGGHHHHGGHHGHHHGGGGGGGGHGHGFGGFFGHHHHHHHHHHHHHHHHGGGGGHHGGGGGGHHHHHHHHHHHHGGGHFHHHGGHHGHHGHHHHGFGGGGHHHHHHHHHHFHHHHHG??DGGHGGGGFGF
@M02034:409:000000000-BFKT7:1:1106:6805:13567 1:N:0:27
AAAGTCGAGGTGCCTAAAGTGGCAACCCAGACTCATACTAGGGTTGGTGGTGTAGAGCTTCCTGTAGCCGCATGGCGTTCGTACTTAAATATGGAACTAACCATTCCAATTTTCGCTGTCTCTTATACACATCTCCG
+
BBBBBFABDBBBGGGGGGGGGGGHHHHGGFDGHFBG55FDG3GFAA2EE?EC1BG5A5BG5FF5A5F5FAE0EDG1EEEEF>GFGFGEBFHFGB33FGGG303FG4G44BFHGF<AF/<?B4FEDDFHHHFHCDH2A
@M02034:409:000000000-BFKT7:1:1106:11257:13572 1:N:0:27
AAAGTCGAGGTGCCTAAAGTGGCAACCCAGACTAAGAATAATGTTGGTGGTGTAGAGCTTCCTGTAGCCGCATGGCGTTCGTACTTAAATATGGAACTAACCATTCCAATTTTCGCTGTCTCTTATACACATCTCCGAGCCCACGAGAC
+
BBBBBFBBBBBBGGGGGFGGGGGHHHHGGHHGHGHHHHHHHGFGHHFGGGGGHHHFHGGHGHHHHHHGGGGEEGECEGGGFFBGHHGDFGGHHH3FCGGFFEDGGGFDHGHHHFEEEEGFHHHHGHGFGFDGHHFBA<CCCEHGGGGCD
@M02034:409:000000000-BFKT7:1:1106:26453:13578 1:N:0:27
AAAGTCGAGGTGCCTAAAGTGGCAACCCAGACTAAGAATAATGTTGGTGGTGTAGAGCTTCCTGTAGCCGCATGGCGTTCGTACTTAAATATGGAACTAACCATTCCAATTTTCGCTGTCTCTTATACACATCTCCGAGCCCACGAGAC
+
BBBB3DABB@A4EGGGGGGGGGGFHGHGGGFFHHHGHHHGHHBFGHHEFG2EHHFHGHHHH3GHGHGGHGGGGGHHGGGGGGHHHHFGEGGFBDDGFFFGCHHFGGFBBFGHHHEDFGGGHHHGEGFHFFGHHHGFD//BDCCFC@/?E
@M02034:409:000000000-BFKT7:1:1106:2692:13583 1:N:0:27
AAAGTCGAGGTGCCTAAAGTGGCAACCCAGACTAGGGGGGAGGTTGGTGGTGTAGAGCTTCCTGTAGCCGCATGGCGTTCGTACTTAAATATGGAACTAACCATTCCAATTTTCGCTGTCTCTTATACACATCTCCGAGCCCACGAGACA
+
AAAAAFABDDAAGGGGGCGGGDFBFGHEFFEDHFHFDEEEEE?CFGG<F<?FGEFFHFHHHFHFFHFGHFC@AFHHDCDEDCFHHHGBFHBHHH=DHH0GFGBGGHFBFHHHHCDGFGDFGGBFCB;CFFGGGFFFD9-A-=E;>CFFFB
@M02034:409:000000000-BFKT7:1:1106:23472:13583 1:N:0:27
AAAGTCGAGGTGCCTAAAGTGGCAACCCAGACTAGTCCGCGGGTTGGTGGTGTAGAGCTTCCTGTAGCCGCATGGCGTTCGTACTTAAATATGGAACTAACCATTCCAATTTTCGCTGTCTCTTATACACATCTCCGAGCCCACGAGACA
+
CCDDCFCCDDBBGGGGGGGGGGGHHHHGGHHGHHHHHHGGGGGEGGGGFFEFFHHHHFHHHHHHHHHHHGGGGGHHGEGGGGHHHHHHHHHHHHGGHHHHHHHHHHHFHHHHHHGGGGGHHGHHHHFFHHHHHHHHG@GGDGHGGGGGGG
@M02034:409:000000000-BFKT7:1:1106:1920:13588 1:N:0:27
AAAGTCGAGGTGCCTAAAGTGGCAACCCAGACTAATAAGAAGGTTGGTGGTGTAGAGCTTCCTGTAGCCGCATGGCGTTCGTACTTAAATATGGAACTAACCATTCCAATTTTCGCTGTCTCTTATACACATCTCCG
+
AAAAAFBBBB2AFGGGGGGGGGFFF4FEFHHGHFHHHHFBFGHBFGGEFGFGGHHGGFHHBBFGFFGDGEE?EGHCEFGFEEGGGHEFGHFGGFB3FFDFGG3FHBB4BFGHHFEEEGFFGBBGBB4B32FFFF32?
@M02034:409:000000000-BFKT7:1:1106:27773:13596 1:N:0:27
AAAGTCGAGGTGCCTAAAGTGGCAACCCAGACTTATGTGCCTGTTGGTGGTGTAGAGCTTCCTGTAGCCGCATGGCGTTCGTACTTAAATATGGAACTAACCATTCCAATTTTCGCTGTCTCTTATACACATCTCCG
+
BBAAAFAABBAAGGGGGGGGGFECFGFDFF2FGHDHHFEFHHHHHGHEFEEFFFEFHHFFFFHFBFEHHGGEEEHHEE?FEGFHHHHH3BGEFGGHHGG33GFGHGHFGFHHGBE/EEEDGHHHHHE44BFBFGB2?
@M02034:409:000000000-BFKT7:1:1106:13338:13598 1:N:0:27
AAAGTCGAGGTGCCTAAAGTGGCAACCCAGACTGAGGGGCCTGTTGGTGGTGTAGAGC
+
BBBBBFBCCBBCGGGGGGGGGGGHHHGEGGGGHHBC2EE2AFFHFHHG11E113D555
@M02034:409:000000000-BFKT7:1:1106:6689:13599 1:N:0:27
AAAGTCGAGGTGCCTAAAGTGGCAACCCAGACTCCGCAGCAGGTTGGTGGTGTAGAGCTTCCTGTAGCCGCATGGCGTTCGTAC
+
BBBBBFBBBBABGGGGGGGGGGGHHHHGGGGGF3FA2AEG2BGHFEEAAEECA3F5B5A35B5FA555BEE0E>11>?/FF12?
@M02034:409:000000000-BFKT7:1:1106:7382:13600 1:N:0:27
AAAGTCGAGGTGCCTAAAGTGGCAACCCAGACTCTGCCTCCGGTTGGTGGTGTAGAGCTTCCTGTAGCCGCATGGCGTTCGTACTTAAATATGGAACTAACCATTCCAATTTTCGCTGTCTCTTATACACATCTCCGAGCCCACGAGACA
+
BBCBCFBCBBABGGGGGGGGGGGHHHGGGHHGHHHHHHHHHGGEEGGFFGEFHHHHHHHHHHHHGHHHHGGGGGHHGEGGGEHHHHHGHHHHHGFGFHGGHHGHHHHGHHHHHHGGGGGHHHHHHHHHFHGHHHEFGCCGGGHGGGGGGG
@M02034:409:000000000-BFKT7:1:1106:10896:13603 1:N:0:27
AAAGTCGAGGTGCCTAAAGTGGCAACCCAGACTACTCGGACGGTTGATGGTGTAGAGCTTCCTGTAGCCGCATGGCGTTCGTACTTAAATATGGAACTAACCATTCCAATTTTCGCTGTCTCTTATACACATCTCCGAGCCCACGAGACA
+
BBBBBFBBBBABGGGGGFGGGGGHHGHGDFEGHHFHFEGEFGGGGGCHFHHHEHHEHHHHFGHHHFFHHGGEFGHHGF?FGGHHHH@FEFFFGH3FHHFCCGDGHGFFHGGHHHFDFDGHHGHHHHHHGGGHFHGGD/C@@FFECCC.A<
@M02034:409:000000000-BFKT7:1:1106:10682:13604 1:N:0:27
AAAGTCGAGGTGCCTAAAGTGGCAACCCAGACTGGGCAGGTGGTTGGTGGTGTAGAGCTTCCTGTAGCCGCATGGCGTTCGTACTTAAATATGGAACTAACCATTCCAATTTTCGCTGTCTCTTATACACATCTCCGAGCCCACGAGACA
+
CCCCCFCCCCBCGGGGGGGGGGGHHHHGGHHGHHHHHHGGHHGGGGGGGGEFGGHHHHHHFHHHGHHHGGGEFGHHGGFGGGHHHHHGHHHHHH3FGFGGHHHHHGHGHGHHHHEDGGFEHGHHHHHHHHFH2DGFD/CCFFEFGGGGGB
@M02034:409:000000000-BFKT7:1:1106:15061:13607 1:N:0:27
AAAGTCGAGGTGCCTAAAGTGGCAACCCAGACTGCGTCGCCGGTTGGTGGTGTAGAGCTTCCTGTAGCCGCATGGCGTTCGTACTTAAATATGGAACTAACCATTCCAATTTTCGCTGTCTCTTATACACATCTCCG
+
A3AAAFBBB@AAGGGGGGGFFGGGHHGEFCDGHHGGE?EGGGGFGGG1FEAFGHHHHGHHBEHBDDGHFEG@EGHGCEECFEFHHHF3FGFHHGF33GB3FA3BFG2GFHHHFFCDGFGFGDFBBG2DF1@GHF11<
@M02034:409:000000000-BFKT7:1:1106:22731:13619 1:N:0:27
AAAGTCGAGGTGCCTAAAGTGGCAACCCAGACTACGCATCAGGTTGGTGGTGTAGAGCTTCCTGTAGCCGCATGGCGTTCGTACTTAAATATGGAACTAACCATTCCAATTTTCGCTGTCTCTTATACACATCTCCGAGCCCACGAGACA
+
CCCCCFCBBCCCGGGGGGGGGGGHHHHGGHHGHHHEGFGEFHHHHHGEFAEEABG5FEGH5GFFGFFFEEE>EFHHEEEGGF?GEFHDBGHBGG3DGFHH3??FFEF4BFBGHF@FGEEGFHGBGFBDGFB2FGHFGFF@BFFA/D/?EG
@M02034:409:000000000-BFKT7:1:1106:25532:13620 1:N:0:27
AAAGTCGAGGTGCCTAAAGTGGCAACCCAGACTCCTCCTCCTGTTGGTGGTGTAGAGCTTCCTGTAGCCGCATGGCGTTCGTACTTAAATATGGAACTAACCATTCCAATTTTCGCTGTCTCTTATACACATCTCCGAGCCCACGAGACA
+
CCCCCFCCBCBCGGGGGGGGGGGHHHHGGHHGHHHHHHHHHHHHHHGEFGFFGGHGGHHHHHHHHHHHGGGFGGHHGGGGGGHGHHHHHHHHHHHHGHGGHHGHHHHHHHHHHHGGGGGGHHHGFHGFFFFHHHFFFCCGGGHGGGGDFG
@M02034:409:000000000-BFKT7:1:1106:20673:13624 1:N:0:27
AAAGTCGAGGTGCCTAAAGTGGCAACCCAGACTGCGTGTTCGGTTGGTGGTGTAGAGCTTCCTGTAGCCGCATGGCGTTCGTACTTAAATATGGAACTAACCATTCCAATTTTCGCTGTCTCTTATACACATCTCCGAGCCCACGAGACA
+
BBBBAFBBBBBBGGGGGGGGGGGHHHHGGHHGHHHGGGGHHGGGGGGGGGEFGHHHHHGHHHHHHHHHHGGEGGHHGGGGGEHHHHHHHHHHHHGGGHEGHGHHHHGGHHHHHHCEFGGGHHHHHHFHFGHHHHHGG?GGGGHGGGGGGC
@M02034:409:000000000-BFKT7:1:1106:5545:13625 1:N:0:27
AAAGTCGAGGTGCCTAAAGTGGCAACCCAGACTAATAATCAGGTTGGTGGTGTAGAGCTTCCTGTAGCCGCATGGCGTTCGTACTTAAATATGGAACTAACCATTCCAATTTTCGCTGTCTCTTATACACATCTCCGAGCCCACGAGACA
+
AAAAAFAA1D>AGGGGGGGGBEFHHHGAFGFEHHHHHHHHHFBAFAEGGG?FGHHFGHFHHHHFGFHGHGGGGGHGGFEGGGHHHHHBFGGDF1BBFGB1FGHFGHHH2BGEGFCGGEEBDGHGHHGHHHEGGFDFGCCC@GGGC?@/CF
@M02034:409:000000000-BFKT7:1:1106:18585:13625 1:N:0:27
AAAGTCGAGGTGCCTAAAGTGGCAACCCAGACTCCGCCTAAGGTTGGTGGTGTAGAGCTTCCTGTAGCCGCATGGCGTTCGTACTTAAATATGGAACTAACCATTCCAATTTTCGCTGTCTCTTATACACATCTCCGAGCCCACGAGACA
+
BBBCBFBCCBCBGGGGGGGGGGGHHHHGGHHGHHCFGGGGHHHFFHGBFGEFGHHGHHHHHHHHGHHHHGGEGGHHGEGGGFHHHHHFHHHHHH@FGHHHHGHHHHFFHHHHHHGGGGGHHGHHHHHHHHGGHHFFECGGDFHGGGFGGF
@M02034:409:000000000-BFKT7:1:1106:8026:13626 1:N:0:27
AAAGTCGAGGTGCCTAAAGTGGCAACCCAGACTCCGCATCATGTTGGTGGTGTAGAGCTTCCTGTAGCCGCATGGCGTTCGTACTTAAATATGGAACTAACCATTCCAATTTTCGCTGTCTCTTATACACATCTCCGAGCCCACGAGACA
+
BBABBFBBBBABGGGGGGGGGGGHGHHGGHGGHHHGGGGGHHHHHHHEFEAFGFFEHFHHHGHHHHHGHGGFGGHFEEGGGEGHHHHGGHEGHGFFFHGFHHHGHHHEDGHHHHGGGEGHHHGHHHHGHHHHFHDFFCFGGGHGGGGGF<
@M02034:409:000000000-BFKT7:1:1106:22529:13626 1:N:0:27
AAAGTCGAGGTGCCTAAAGTGGCAACCCAGACTTCTCAGCCTGTTGGTGGTGTAGAGCTTCCTGTAGCCGCATGGCGTTCGTACTTAAATATGGAACTAACCATTCCAATTTTCGCTGTCTCTTATACACATCTCCGAGCCCACGAGACA
+
BABCBFCCCCCBGGGGGGGGGGGHHHHGGHHGHHHHHHHHHHHAGHHGGGEFFFHHHHHGHHHHHHHHHGGGGGHHGGGGGGFHHHHGHHGHHHFFHHFGHHHHGHHHHHHHHHGGGGFGHHHHEHFHFHGHHHHGFCCGGGHGG/CGGB
@M02034:409:000000000-BFKT7:1:1106:7764:13630 1:N:0:27
AAAGTCGAGGTGCCTAAAGTGGCAACCCAGACTAATAAGCCTGTTGGTGGTGTAGAGCTTCCTGTAGCCGCATGGCGTTCGTACTTAAATATGGAACTAACCATTCCAATTTTCGCTGTCTCTTATACACATCTCCGAGCCCACGAGACA
+
CBCCCFBCCCACGGGGGGGGGGGHHHHGGHHGHGHHHHHHHHHGHHHEGGEFGHHHHFHHHHHHHHHHHGGGGGHHGGGGGGHHHHFGDGHHHHHGHHHFHHHHHHHHHHHHHHGGGGGHHHHHHHHHGHGHHGGBE/@CCGHGGGGGGG
@M02034:409:000000000-BFKT7:1:1106:13887:13633 1:N:0:27
AAAGTCGAGGTGCCTAAAGTGGCAACCCAGACTGATTTTACGGTTGGTGGTGTAGAGCTTCCTGTAGCCGCATGGCGTTCGTACTTAAATATGGAACTAACCATTCCAATTTTCGCTGTCTCTTATACACATCTCCGAGCCCACGA
+
CCCCCFCCCCACGGGGGGGGGGGHHHHGGHHGHHBGGHHHFFC2BA?2AAECA3F5BA3BAFFFGH5AAEE0EEG1E>EG??2FGGHG3FG4FB3@F3FH303B3?E44F3F44<?E//B4BDB3?3BF2D?GHH2C/<B<FCEC@
@M02034:409:000000000-BFKT7:1:1106:11993:13636 1:N:0:27
AAAGTCGAGGTGCCTAAAGTGGCAACCCAGACTGCTGTTCCTGTTGGTGGTGTAGAGCTTCCTGTAGCCGCATGGCGTTCGTACTTAAATATGGAACTAACCATTCCAATTTTCGCTGTCTCTTATACACATCTCCGAGCCCACGAGACA
+
AAABAFBBBBBBBGGGGBGGGGGHGGCEGHHGGHHHGHHHHHHHHHHGFGGGHFHFHGHHGFHHHGHHHGGCGGHGFGGGGEFHHHGDFHFFGFBGEGDEHFDGHH4GHGHHHF/AGAEFHBGGDG4B4?2FBF3BA/B/B/GE?CCDG?
@M02034:409:000000000-BFKT7:1:1106:20660:13638 1:N:0:27
AAAGTCGAGGTGCCTAAAGTGGCAACCCAGACTGCGTGTTCGGTTGGTGGTGTAGAGCTTCCTGTAGCCGCATGGCGTTCGTACTTAAATATGGAACTAACCATTCCAATTTTCGCTGTCTCTTATACACATCTCCGAGCCCACGAGACA
+
BBBCAFCCCCABGGGGGGGGGGGHHHHGGHHGHHHGEGGHHGGGGGGEGGGFHHHHHHHGHGHHHHHHHGGEGGHHGEGGGGHGHHFGBGHHHHHGHGHHHGHHHHFGHGHHHHGGGGGHHHHHDGFGDHFHHHHHGDCDGGHGG/CDGB
@M02034:409:000000000-BFKT7:1:1106:11490:13642 1:N:0:27
AAAGTCGAGGTGCCTAAAGTGGCAACCCAGACTAAGAATCATGTTGGTGGTGTAGAGCTTCCTGTAGCCGCATGGCGTTCGTACTTAAATATGGAACTAACCATTCCAATTTTCGCTGTCTCTTATACACATCTCCG
+
A>>>ADAADDAAGGGGGGGGGCF0CGGFAF0FHGFFGHGHFGHHHHHGA?EFGFGBGBGFGCGGHHGHGFCEEGGHGGGGGGFFGH@1FG2GGB@FGH11GGEGGGFDGFGHHD@AEEGFHHHGGG>BEFDGFHDDA
@M02034:409:000000000-BFKT7:1:1106:16452:13642 1:N:0:27
AAAGTCGAGGTGCCTAAAGTGGCAACCCAGACTTATAGTCAGGTTGGTGGTGTAGAGCTTCCTGTAGCCGCATGGCGTTCGTACTTAAATATGGAACTAACCATTCCAATTTTCGCTGTCTCTTATACACATCTCCGAGCCCACGAGACA
+
BABBBFBBBBABGGGGGGGGGGGHHHGGGHCGHHHHHHHHHHHHHHGGFGEFHHHHHHGHHHHHHHHHHGGGGGHHGGGGGGHHHHHHHHHHHHHGFHGFHHGHHHFHHHHHHHGGGGGHHHHHHHHHGHGHGHHFE/DCCFHGGGGGGH
@M02034:409:000000000-BFKT7:1:1106:28167:13644 1:N:0:27
AAAGTCGAGGTGCCTAAAGTGGCAACCCAGACTGCTAGGTCTGTTGGTGGTGTAGAGCTTCCTGTAGCCGCATGGCGTTCGTACTTAAATATGGAACTAACCATTCCAATTTTCGCTGTCTCTTATACACATCTCCGAGCCCACGAGACA
+
BBBBBFBBBBAAGGGGGGGGGGGHGDGEDHFFHHHFBFFFFGCFFGGEFAEFGFH5FFGHDGGHFFHHHGEEGEHFGEEGGFHHHHGHHHFHHE33FGGFHHEGHHHGHGHGHHGEGFFHHHHHFG4FBGBGHHGFG<CCGECGGGGDDH
@M02034:409:000000000-BFKT7:1:1106:2967:13650 1:N:0:27
AAAGTCGAGGTGCCTAAAGTGGCAACCCAGACTGGGATGGAGGTTGGTGGTGTAGAGCTTCCTGTAGCCGCATGGCGTTCGTACTTAAATATGGAACTAACCATTCCAATTTTCGCTGTCTCTTATACACATCTCCGAGCCCACGAGACA
+
CCCCCFCCCCCCGGGGGGGGGGGHHHHGGHHGHHHHHHFGHGGGHHGEFGEGHHHHHHHHHGHHHHHHGGGEEGGHGGGGGFHHHHHGHHHHHHHHFHHHHHGHHHHHHHHHHHGGGGGHHHHHHHHHHHFHHEGFGBDGFGHGGGGGGB
@M02034:409:000000000-BFKT7:1:1106:9601:13650 1:N:0:27
AAAGTCGAGGTGCCTAAAGTGGCAACCCAGACTCCTCCTCCGGTTGGTGGTGTAGAGCTTCCTGTAGCCGCATGGCGTTCGTACTTAAATATGGAACTAACCATTCCAATTTTCGCTGTCTCTTATACACATCTCCGAGC
+
AAAAAFABBDAAGFBGGGGGGFFHHHFFGHGGHHHHHHHHHGG2EGGEFGFFBFGGFBHEHGHHEGHHGGGEEGHGGGGGGGHHHHHHGHBHHBGFFEEGHHHFHHHE4BFDFF<EFEFHHFFHHHGHHGDFGFFF?//B
@M02034:409:000000000-BFKT7:1:1106:11983:13650 1:N:0:27
AAAGTCGAGGTGCCTAAAGTGGCAACCCAGACTGCTGTTCCTGTTGGTGGTGTAGAGCTTCCTGTAGCCGCATGGCGTTCGTACTTAAATATGGAACTAACCATTCCAATTTTCGCTGTCTCTTATACACATCTCCGAGCCCACGAGAC
+
BBBBBFBBB2ABGGGGGGGFGGGHGHHGGHHGHHHHHHHFHHHGHHGEGGGGHFGFHHHHHHHHHHHGHGG?EGHGGGGGGGHHHHHGFHGHHHFFGHHHFHFGHGFD?FHHHFEEGCGFHFHHFHGDGFDG2GG2CB??/FGECCGC?
@M02034:409:000000000-BFKT7:1:1106:13944:13651 1:N:0:27
AAAGTCGAGGTGCCTAAAGTGGCAACCCAGACTGCGAGTGTGGTTGGTGGTGTAGAGCTTCCTGTAGCCGCATGGCGTTCGTACTTAAATATGGAACTAACCATTCCAATTTTCGCTGTCTCTTATACACATCTCCGAGCCCACGAGACA
+
BBBCAFCCCCABGGGGGGGGGGGHHHHGGHHGHHHGGGGHHFGGFGGGGGEFGHHHHHHGHHHHHHHHHGGGGGHHGGGGGGHHHHFGFHHHHHFGFHGHFHHHHHGHHGHHHHGGGGGHHHHHGHHHHHFHHHHBE/CCGGHGGGGGGC
@M02034:409:000000000-BFKT7:1:1106:4241:13652 1:N:0:27
AAAGTCGAGGTGCCTAAAGTGACCCAGACTGCTAAGAATGTTGTTGGGG
+
BBBBBFABBB>AGGGGGGGGGGHHHGHHGHHGHHHHHHHHHHH22B22A
@M02034:409:000000000-BFKT7:1:1106:22515:13654 1:N:0:27
AAAGTCGAGGTGCCTAAAGTGGCAACCCAGACTCCTAATCAGGTTGGTGGTGTAGAGCTTCCTGTAGCCGCATGGCGTTCGTACTTAAATATGGAACTAACCATTCCAATTTTCGCTGTCTCTTATACACATCTCCGAGCCCACGAGACA
+
BBCAAFCCCCABGGGGGGGGGGGHHHHGGHHGHHHHHHHGHHHGGHGGGGEFGHHHHHHHHHHHHHHHHGGGGGHHGGGGGGHGHHGHHHHHHHFFHHGHHHGHHHGHHHHHHHGGGDFGHGHHHHFHHHHGHHGHG?CDGGHGGGGGGF
@M02034:409:000000000-BFKT7:1:1106:22498:13659 1:N:0:27
AAAGTCGAGGTGCCTAAAGTGGCAACCCAGACTCAGTATGAGGTTGGTGGTGTAGAGCTTCCTGTAGCCGCATGGCGTTCGTACTTAAATATGGAACTAACCATTCCAATTTTCGCTGTCTCTTATACACATCTCCGAGCCCACGAGACA
+
CBCCCFBBCAABGGGGGGGGGGGHHHHGGHGGHHGHBGGHHHHFGHGGGGEFGHHHHHHHHHHHHHHHHGGGFGHHGGGGGGGHHHFHHHHHHGHHHGHHHHHHHHHHGGHHHEEEGGEHHHHHFHGGGGFHFFGBFC?CCGHGGGGGGH
@M02034:409:000000000-BFKT7:1:1106:16543:13660 1:N:0:27
AAAGTCGAGGTGCCTAAAGTGGCAACCCAGACTTCGGGGAATGTTG
+
CCDDCFBBCCCBGGGGGGGGGGGHHHHGGHD2F552BF222BFGDH
@M02034:409:000000000-BFKT7:1:1106:4957:13660 1:N:0:27
AAAGTCGAGGTGCCTAAAGTGGCAACCCAGACTAGTGAGCGGGTTGGTGGTGTAGAGC
+
BBBBBFBBBBBBGFGFGGGGGGFHHHHGGH2FFBADG53AE2EE10AE11A11AF555
@M02034:409:000000000-BFKT7:1:1106:4225:13661 1:N:0:27
AAAGTCGAGGTGCCTAAAGTGACCCAGACTGCTAAGAATGTTGGTGGTGTAGAGCTTCCTGTAGCCGCATGGCGTTCGTACTTAAATATGGAACTAACCATTCCAATTTTCGCTGTCTCTTATACACATCTCCGAGCC
+
AAAABFBABD2AGGGGGGGGGGFHHHDHGHHHHHGFH5FFDFEG2FEAAGBA5DDBGDGHHHHHHHGGGGEFFEEGGEFGHHHHFHGBGHHGHHH3EG1@BF@GDFFFHH4>EGG>BGHHGFGFG?3BF3FGF?/</<
@M02034:409:000000000-BFKT7:1:1106:6700:13664 1:N:0:27
AAAGTCGAGGTGCCTAAAGTGGCAACCCAGACTACGACGATGGTTGGTGGTGTAGAGCTTCCTGTAGCCGCATGGCGTTCGTACTTAAATATGGAACTAACCATTCCAATTTTCGCTGTCTCTTATACACATCTCCGAGCCCACGAGACA
+
CCCCCFBBCCABGGGGGGGGGGGHHHHGGHHGHHHGGGGGGGGGHGGGGGFFGGHGHGHHHHHHHHHHHGGGGGHHGGGGGFHHHHHHHHHHHHGFFHGHHHEHHHHHHHHHHHGGGGGHHHHHHHHFHHGHHHGGG@FGGGHGGGGGGF
@M02034:409:000000000-BFKT7:1:1106:23096:13666 1:N:0:27
AAAGTCGAGGTGCCTAAAGTGGCAACCCAGACTTATCAGGGGGTTGGTGGTGTAGAGCTTCCTGTAGCCGCATGGCGTTCGTACTTAAATATGGAACTAACCATTCCAATTTTCGCTGTCTCTTATACACATCTCCGAGCCCACGAGACA
+
BBBBBFBBBBBBGGGGGGGFGFGHHHGGGHHGHHHHHHHHHGGGGGGGFGBFFHFFHHHHFFHHHHHHGGFFGGHHGEGGGGHHHHFGBHFHHHEHFHGHGHHHHHGHHHHHHHGGGGGHHHHHHHDHFFFHHHHHCCCCFGHGGCGGGC
@M02034:409:000000000-BFKT7:1:1106:25445:13670 1:N:0:27
AAAGTCGAGGTGCCTAAAGTGGCAACCCAGACTAATAGTTCGGTTGGTGGTGTAGAGCTTCCTGTAGCCGCATGGCGTTCGTACTTAAATATGGAACTAACCATTCCAATTTTCGCTGTCTCTTATACACATCTCCGAG
+
AAABAFBABDAAGFGGGGGCFGGGHGFGGHHGHHHHHHHHHFGGGGGECEEEA3F5AAGHGHHGGBGD3ECEEG1FEEEGGEHFGFHHFFHFHH33FFGG3?3BG??EGGHFH4</EEADFBFHDH33BFFC2G3B?@>
@M02034:409:000000000-BFKT7:1:1106:26873:13670 1:N:0:27
AAAGTCGAGGTGCCTAAAGTGGCAACCCAGACTTATCATCCTGTTGGTGGTGTAGAGCTTCCTGTAGCCGCATGGCGTTCGTACTTAAATATGGAACTAACCATTCCAATTTTCGCTGTCTCTTATACACATCTCCGAGCCCACGAGACA
+
CCCCCFCCCBBCGGGGGFGGGGGHHHHGGHHGHHHHHHHHHHHHHHHGFGGFHHHHHFHHHGHHHHHHHFGEGGHHGEGGGGHHGHHHHHHHHHHHHHGHHHHHHHGHHHHHHHGGGGGGHHHHHHGHGHHHHHFGF@DFG/GEGGGGGF
@M02034:409:000000000-BFKT7:1:1106:25426:13672 1:N:0:27
AAAGTCGAGGTGCCTAAAGTGGCAACCCAGACTAATAGTTCGGTTGGTGGTGTAGAGCTTCCTGTAGCCGCATGGCGTTCGTACTTAAATATGGAACTAACCATTCCAATTTTCGCTGTCTCTTATACACATCTCCGAGCCCACGAGACA
+
CCCCCFBCDBCCGGGGGGGGGGGHHHHGGHHGH3FH5A5AA2AFEGGGFGFFHHHHHHHHHHHHHHHHHGGEFGHHGGGGGGHHHHHHHHHHHHGHHHGFHHGHHHGHHHHHHFFFFGGHHGHHHHFHFHHHHHFFECCGGGHGGGGGGF
@M02034:409:000000000-BFKT7:1:1106:10526:13673 1:N:0:27
AAAGTCGAGGTGCCTAAAGTGGCAACCCAGACTAATCATCCTGTTGGTGGTGTAGAGCTTCCTGTAGCCGCATGGCGTTCGTACTTAAATATGGAACTAACCATTCCAATTTTCGCTGTCTCTTAACACATCTCCGAGCCCACGAGACAG
+
CBCCCFCCCCBBGGGGGGGGGGGHHHHGGHHGHHHHHHHHHHHHHHHFGGEFGHHHHHHHHHHHHHHHHGGGGGHHGGGGGGHHHHHHHHHHHHHHHHHHHHHHHHHGHHHHHHGGGGGHHHHHHHFHHGHHHHHGDGGGGHGGGGGGHG
@M02034:409:000000000-BFKT7:1:1106:19404:13674 1:N:0:27
AAAGTCGAGGTGCCTAAAGTGGCAACCCAGACTCCGCAGCCTGTTGGTGGTGTAGA
+
DCDDDFCCCCCDGGGGGGGGGGGHHHHGGHGAHA3E2E222FG3FGC1BA11F355
@M02034:409:000000000-BFKT7:1:1106:19386:13675 1:N:0:27
AAAGTCGAGGTGCCTAAAGTGGCAACCCAGACTCCGCAGCCTGTTGGTGGTGTAGAGCTTCCTGTAGCCGCATGGCGTTCGTACTTAAATATGGAACTAACCATTCCAATTTTCGCTGTCTCTTATACACATCTCCGAGCCCACGAGAC
+
CCCCBFBCBBABGGGGGGGGGGGHHHHGGHHGHCHGGE2AG2GHHHHGFGFFHGHHHHHHHHHHHHHHHGGGGGHHGGGGGGHHHHFF3GFHHHGHFHHGHHHHHHHHFHHHHHGGGGGHHHHGHHGHFHHHHHHHGC@CGFFGGGGGG
@M02034:409:000000000-BFKT7:1:1106:4517:13676 1:N:0:27
AAAGTCGAGGTGCCTAAAGTGGCAACCCAGACTGTTCCGCCGGTTGGTGGTGTAGAGCTTCCTGTAGCCGCATGGCGTTCGTACTTAAATATGGAACTAACCATTCCAATTTTCGCTGTCTCTTATACACATCTCCGAGCCCACGAGACA
+
BBBBBFBBBBBBGGGGGGGGGGGHHHHGGHHGHHHHGHEEFGGGGGGFFGEFHHHHHHHHHHHHFHHHHGGEEGHHGEGGGEGHHHHHHHGHHG3FFHGHHHGHHHGGHHHHHFGGGGFGFHHHHHHHFHEHHHHFG@GGGGHGGGFDFF
@M02034:409:000000000-BFKT7:1:1106:13379:13677 1:N:0:27
AAAGTCGAGGTGCCTAAAGTGGTAACCCAGACTACGGCTAGGGTTGGTGGTGTAGAGCTTCCTGTAGCCGCATGGCGTTCGTACTTAAATATGGAACTAACCATTCCAATTTTCGCTGTCTCTTATACACATCTCCGAGCCCACGAGACA
+
CCCCCFCCCCABGGGGGGGGGGHGHHHHGHHGHHHGGGGGHHGGGGGEFGEFGHHHHHHHHHHHHHHGHGGGGGHHGFGGGGHHHHHHHHHHHHGGHHHHHHHHHHHHGGHHHHGGGGGHHHHHGHHHHHHHHHHHGCGGGGHGGGGGGF
@M02034:409:000000000-BFKT7:1:1106:11638:13678 1:N:0:27
AAAGTCGAGGTGCCTAAAGTGGCAACCCAGACTGATCAGCCGGTTGGTGGTGTAGAGCTTCCTGTAGCCGCATGGCGTTCGTACTTAAATATGGAACTAACCATTCCAATTTTCGCTGTCTCTTATACACATCTCCGAGCCCACGAGACA
+
AABBAFBBBBBBFGGGAFGFGGGHHHGGGHHGHGFHHHHHHFFGGGGEFGGGHHHEHHHHFGHHHHHGFGGEEEFHGGGGGGHHHHHEBGGHHHBFFGFFFHFFHDDGGGHHHHGGGGGGHGHHGHBGBC2GCHF<A/</<FCF??/DA<
@M02034:409:000000000-BFKT7:1:1106:4476:13679 1:N:0:27
AAAGTCGAGGTGCCTAAAGTGGCAACCCAGACTGGGAGGGGTGTTGGTGGTGTAGAGCTTCCTGTAGCCGCATGGCGTTCGTACTTAAATATGGAACTAACCATTCCAATTTTCGCTGTCTCTTATACACATCTCCGAGCCCACGAGAC
+
BBBBAF?ABD2>GGG54ADGGGGGGHHGGHHGHHEG2FEEEGG0EGHGFGAFH3GAFGHGFFHHDGGHHGGCGGHHEEGGFEFHGHHFGG4GGBBDEGFGBBDHFFBFGGHHHHGGGGEHHHHH1@>F>C1<BGFDDA??/FFFC->ED
@M02034:409:000000000-BFKT7:1:1106:4495:13682 1:N:0:27
AAAGTCGAGGTGCCTAAAGTGGCAACCCAGACTGGGAGGGGTGTTGGTGGTGTAGAGCTTCCTGTAGCCGCATGGCGTTCGTACTTAAATATGGAACTAACCATTCCAATTTTCGCTGTCTCTTATACACATCTCCGAGCCCACGAGACA
+
CCCCCFBCBCCCGGGGGGGGGGGHHHHGGHHGHHHHHGGGGGGGGHHFFGGFGHHHHHHHHHHHHHHHHGGGGGHHGGGGGFHHHHHHHHHHHHGFGHHHHHGHHHHHHGHHHHGFGGGHHHHHHHHHHHFHHHHHGCGGGGHGGGGGGG
@M02034:409:000000000-BFKT7:1:1106:10158:13686 1:N:0:27
AAAGTCGAGGTGCCTAAAGTGGCAACCCAGACTAAGAAGAATGTTGGTGGTGTAGAGCTTCCTGTAGCCGCATGGCGTTCGTACTTAAATATGGAACTAACCATTCCAATTTTCGCTGTCTCTTATACACATCTCCGAGCCCACGAGACA
+
CCCCBFCCCCBCGGGGGGGFGGGHHHHGGHHGHHHHHHHHFGHGHHHEFGFFHHHHHHHHHHHGHHHGHGGGGGHHGGGGGGHHHHHGHHHHHHFEGHHHHHGHHHHGHHHHHHGGGGGHHHHHHHHHHHGHHHGFGDGGGGHGGGGGGC
@M02034:409:000000000-BFKT7:1:1106:9026:13693 1:N:0:27
AAAGTCGAGGTGCCTAAAGTGGCAACCCAGACTGGTCAGGCGGTTGGTGGTGTAGAGCTTCCTGTAGCCGCATGGCGTTCGTACTTAAATATGGAACTAACCATTCCAATTTTCGCTGTCTCTTATACACATCTCCGAGCCCACGAGACA
+
BABCAFCBCCAAGGGGGGGFGGGHHHHGGHHGHHHHHHHHHGGGGGGGGGBFFGHHHHHHHHHHGHHHHGGGGGHHGEGGGGHHHHHHHHGHHHGFHHGHHHHHHHGHHHHHHHGGGGGHHGHHHHFHHHGHHHGHGCGGGGHGGGGGGF
@M02034:409:000000000-BFKT7:1:1106:20682:13703 1:N:0:27
AAAGTCGAGGTGCCTAAAGTGGCAACCCAGACTCAGCCTTCTGTTGGTGGTGTAGAGCTTCCTGTAGCCGCATGGCGTTCGTACTTAAATATGGAACTAACCATTCCAATTTTCGCTGTCTCTTATACACATCTCCGAGCCCACGAGACA
+
BBCCBFCCCCABGGGGGGGGGGGHHHHGGHHGHHHHHHHHHHHHHHHGFGFFGHHHHHHHHHHHHHHHHGGGGGHHGGGGGGHHHHHFHHHHHHFGHHHFHHHHHHHHHHHHHHGGGGGHHGHHHHFHHHHHHHGHGFCCCEHGGGGGGE
@M02034:409:000000000-BFKT7:1:1106:25715:13712 1:N:0:27
AAAGTCGAGGTGCCTAAAGTGGCAACCCAGACTGGGAGGGGGGTTGGTGGTGTAGAGCTTCCTGTAGCCGCATGGCGTTCGTACTTAAATATGGAACTAACCATTCCAATTTTCGCTGTCTCTTATACACATCTCCGAGCCCACGAGACA
+
AA1AABAADD>AGGGGGGGGGBF0BC0ABFCFHHHEAFCCEE?CC@C/???FG1?>G1?FH<GDFHGFHGC@<CH0<<ACC<<C.GDDGG0;GC;0CCCGGGHHHHHCCGHHG0@GGGFFBBFFBFFFGGGGFGGCC-AG@EEF@@?BBB
@M02034:409:000000000-BFKT7:1:1106:7286:13718 1:N:0:27
AAAGTCGAGGTGCCTAAAGTGGCAACCCAGACTGGTTTTGAGGTTGGTGGTGTAGAGCTTCCTGTAGCCGCATGGCGTTCGTACTTAAATATGGAACTAACCATTCCAATTTTCGCTGTCTCTTATACACATCTCCGAGCCCACGAGACA
+
CBCCBFBCCCABGGGGGGGGGGGHHHHGGHGGHHHHHHGHGGHGGHGEFGBFHHHHHHHHHHHHHHHHHGGGGGHHGGGGGGHHHHHGGHHHHHGHHHGHHHHHHHHHHHHHHHGGGGGHHHHHHHHHGHHHHHHHGBFGGGHGGGGGGB
@M02034:409:000000000-BFKT7:1:1106:6337:13720 1:N:0:27
AAAGTCGAGGTGCCTAAAGTGGCAACCCAGACTGTGGTTGGTGTTGGTGGTGTAGAGCTTCCTGTAGCCGCATGGCGTTCGTACTTAAATATGGAACTAACCATTCCAATTTTCGCTGTCTCTTATACACATCTCCGAGCCCACGAGAC
+
CCCCCFAABBCCGGGGGGGGGGGHHHHGGHGGHHEGG2BEEEFHGHHGGGGGHHHGHFHHGHHHHHHGHGGEEEHEFGGGGGHHHHHHFGGHHHFDGGDFFGHGHHHGFGHHHHGFGGGHHHHHHFHHGHHHHHHFGCCGGGGFGCGGG
@M02034:409:000000000-BFKT7:1:1106:16349:13726 1:N:0:27
AAAGTCGAGGTGCCTAAAGTGGCAACCCAGACTCATTGTTGTGTTGGTGGTGTAGAGCTTCCTGTAGCCGCATGGCGTTCGTACTTAAATATGGAACTAACCATTCCAATTTTCGCTGTCTCTTATACACATCTCCGAGCCCACGAGACA
+
BBCCBFCACCBCGGGGGGGGGGGHHHHGGHDFHHHHBGHHHHGHHHEECEGAA3FBG533BFFGFAFE3EE0FEC1>>EFF?BGHHHF3FG4BD3@F@GE@03B?E44?FFGF4>AFD/F4DF4DDBFDC22BFG2?/<@DGHGGGCDGG
@M02034:409:000000000-BFKT7:1:1106:17343:13727 1:N:0:27
AAAGTCGAGGTGCCTAAAGTGGCAACCCAGACTCCTCGTCCTGTTGGTGGTGTAGAGCTTCCTGTAGCCGCATGGCGTTCGTACTTAAATATGGAACTAACCATTCCCAATTTTCGCTGTCTCTTATACACATCTCCGAGCCCACGAGA
+
AAAAAF@BDBAAGGGGGGGGGGGHFFHGFCFFGFGGHDGGGGFHGDCEFGEFGFGF5HGHH3FHDGHHHGC0EEHHGEGGEBBGHHBBFEFFFHB@BFFHHFFHHHGGH3FGGHGE?/EEHHGHBFBGGDFBHHHHHEGCGC/FC@?@D
@M02034:409:000000000-BFKT7:1:1106:11653:13733 1:N:0:27
AAAGTCGAGGTGCCTAAAGTGGCAACCCAGACTCATAATAATGTTGGTGGTGTAGAGCTTCCTGTAGCCGCATGGCGTTCGTACTTAAATATGGAACTAACCATTCCAATTTTCGCTGTCTCTTATACACATCTCCGAGCCCACGAGACA
+
CCCCCFBCCCCCGGGGGGGGGGGHHHHGGHHGHHFGHHHHFGHHHHHGGGGGHHHHHHHHHHHHHHHHHGGCEGHHGGGGGGHHHHHHHHGHHH3FHGGGHHHHHHGHHGHHHHEFGGGGHHHHGHGHHHFHFHGDG/BCCGHGFGGGG=
@M02034:409:000000000-BFKT7:1:1106:8279:13734 1:N:0:27
AAAGTCGAGGTGCCTAAAGTGGCAACCCAGACTACGCATCGGGTTGGTGGTGTAGAGCTTCCTGTAGCCGCATGGCGTTCGTACTTAAATATGGAACTAACCATTCCAATTTTCGCTGTCTCTTATACACATCTCCGAGCCCACGAGACA
+
CCCCCFCCCCAAGGGGGGGGGGGHHHHGGHHGHHFGGGGGGGGGGGGGEEFFGDHEHFFHFHHHHGHGFFGEFGHFGEEGGECGHHHHHHHHHGB?FGHHGFEGFFFBFGGHFD@EGGDFBHGDDG3FHFFHHHH2E@DFGEGGD/@AAC
@M02034:409:000000000-BFKT7:1:1106:19673:13734 1:N:0:27
AAAGTCGAGGTGCCTAAAGTGGCAACCCAGACTGTGCTTGCTGTTGGTGGTGTAGAGCTTCCTGTAGCCGCATGGCGTTCGTACTTAAATATGGAACTAACCATTCCAATTTTCGCTGTCTCTTATACACATCTCCGAGCCCACGAGACA
+
CCCCBFCBBCBCGGGGGGGGGGGHHGGGGHHGHHHHHHHHHHHHHHHFFGEFGHHHGHHHHHHGGHHGHGGGGGHHGGGGGGHHHHHHHHHHHHGHHHHHHHHHHHHHHHHHHHGGGGGGHGHHHHHHGHFHHHHHG@GGGGHGGGGGGH
@M02034:409:000000000-BFKT7:1:1106:4348:13740 1:N:0:27
AAAGTCGAGGTGCCTAAAGTGGCAACCCAGACTCCGCCTCCGGTTGGTGGTGTAGAGCTTCCTGTAGCCGCATGGCGTTCGTACTTAAATATGGAACTAACCATTCCAATTTTCGATGTCTCTTATACACATCTCCGAGCC
+
BBBBBFABB?AABGGGGGFDGGGHHHHGGHHGH3GGGGG?DE?EEEGGGGGFHHHHHHHHHHHHHHHGHGGEGGHHGGGGGGFHFGBFHHEHHHFFFHFGFHHHFGFGEHHHHHG?GDFFHFHH3GDDBGBB2@F2B/<BD
@M02034:409:000000000-BFKT7:1:1106:9037:13745 1:N:0:27
AAAGTCGAGGTGCCTAAAGTGGCAACCCAGACTAATCAGTCTGTTGGTGGTGTAGAGCTTCCTGTAGCCGCATGGCGTTCGTACTTAAATATGGAACTAACCATTCCAATTTTCGCTGTCTCTTATACACATCTCCGAGCCCACGAGACA
+
BAAABFAA?D>AGGGGGGGEGFGFF4BEFAFFHHBEFGGHBGGHHGA2BEABFAA5GFFGHBHFBGHHHGG0>EHCE?EEF?FFFFHFGG4DGFFFGHFGHGGHHHGGFGHDGDEGGDEHGEGGBFGHHHEHHHF1?B@?CFHGGGGFGF
@M02034:409:000000000-BFKT7:1:1106:17346:13745 1:N:0:27
AAAGTCGAGGTGCCTAAAGTGGCAACCCAGACTCCTCGTCCTGTTGGTGGTGTAGAGCTTCCTGTAGCCGCATGGCGTTCGTACTTAAATATGGAACTAACCATTCCCAATTTTCGCTGTCTCTTATACACATCTCCGAGCCCACGAGAC
+
BBCCBFABCBCCGGGGGGGGGGGHHHHGGHHGHHHHHGHGGGHGHHHGGGBFHHHHHHHHHHHHHHHHHGGGGGHHGGGGGGHHHHHFHHHHHHGHHHHHHHHGHHGFFFFHHHHGGGGGHHHHHHHHHFHHHGHHGGDGCFGHGGGGGD
@M02034:409:000000000-BFKT7:1:1106:17329:13753 1:N:0:27
AAAGTCGAGGTGCCTAAAGTGGCAACCCAGACTCCTCGTCCTGTTGGTGGTGTAGAGCTTCCTGTAGCCGCATGGCGTTCGTACTTAAATATGGAACTAACCATTCCCAATTTTCGCTGTCTCTTATACACATCTCCGAGCCCACGAGA
+
ABBBAFBBBBBBGGGGGGGGGGGHHHHGGHHGHHHHHGHGGGHHHHGEFGEFFGHHHHHHHHHHHHGHHGGGGGHHGGGGGGEHHHHEFHHHHHGFHFHFHHHHEHFFFHFGHHHGGGFGHHHHHBGHFHFHHFHHFGGGGGGHG@@D?
@M02034:409:000000000-BFKT7:1:1106:2016:13754 1:N:0:27
AAAGTCGAGGTGCCTAAAGTGGCAACCCAGACTCCTCAGAGTGTTGGTGGTGTAGAGCTTCCTGTAGCCGCATGGCGTTCGTACTTAAATATGGAACTAACCATTCCAATTTTCGCTGTCTCTTATACACATCTCCGAGCCCACGAGAC
+
CCCCCFBBCCBBGGGGGGGGGGGHHHHGGHHGHECGFFGGHH5DFHCEAEEC13F5B5BA5FFGGFA53EF0EEA1>?>FE>2?BFH@3BF@B@33B3FG313B??F44DBG?4>?ED??44DF4BD?FB2?GFG2C/@F<F/=</</?
@M02034:409:000000000-BFKT7:1:1106:12594:13757 1:N:0:27
AAAGTCGAGGTGCCTAAAGTGGCAACCCAGACTGCTGAGCGTGTTGGTGGTGTAGAGCTTCCTGTAGCCGCATGGCGTTCGTACTTAAATATGGAACTAACCATTCCAATTTTCGCTGTCTCTTATACACATCTCCGAGCCCACGAGACA
+
CCCCBFCCCCAAGGGGGGGGGGGHHHHGGHHGHHHHHHHHGGGGHHHEFGEFGHHGHHHHHHHGFGHHHGGGGGHHGFGGGGHHHHHHHHHHHHFGHHGHHHGHHHHHHHHHHFGGGGGHHFHHFHFHHHGHHHHFCBDDGGHGGGGGGC
@M02034:409:000000000-BFKT7:1:1106:13335:13762 1:N:0:27
AAAGTCGAGGTGCCTAAAGTGGCAACCCAGACTAATGTTGCTGTTGGTGGTGTAGAGCTTCCTGTAGCCGCATGGCGTTCGTACTTAAATATGGAACTAACCATTCCAATTTTCGCTGTCTCTTATACACATCTCCGAGCCCACGAGACA
+
CBCCCFCCCCBBGGGGGGGFGGGHHHHGGHHGHHHHHHHHHHHFGHHEGGFFHHHHHHHHHHHGHHHHHGGGGGHHGFGGGGHHHHHGHHHHHHFGHHGHHHHHHHGHHHHHHHGGGGGHHHHHHHFHHHGHHHHGGCGGGGHGGGGGGE
@M02034:409:000000000-BFKT7:1:1106:6919:13766 1:N:0:27
AAAGTCGAGGTGCCTAAAGTGGCAACCCAGACTGAGCGGAAGGTTGGTGGTGTAGAGCTTGCTGTAGCCGCATGGCGTTCGTACTTAAATATGGAACTAACCATTCCAATTTTCGCTGTC
+
CCCCCFBCCCAAGGGGGGGGFGGHHHHGFHHDHHF33EF?2AE3BGFAE1EF1BD5FDEE3AFGD5@5FEE/FEC1>>>1EE2?FGHFFGF4FF33BFFHE03B3?F4DFFGF4/BF//B
@M02034:409:000000000-BFKT7:1:1106:2028:13767 1:N:0:27
AAAGTCGAGGTGCCTAAAGTGGCAACCCAGACTCCTCAGAGTGTTGGGGGTGTAGAGCTTCCTGTAGCCGCATGGTGTTCGTACTTAAATATGGAACTAACCATTCCTATTTTCGCTGTCTCTTATA
+
ABBBBFAA3D>ACGGGGGGGGFFHHGFGGH2BGGFHF3G3GFDGHH22AEEEFBG555FG5BBG55D53BE/?>?3B?EF?>1?EDFBGDFGG333BFDBC0?BG4G44BFHF4</?/?B22BF??B
@M02034:409:000000000-BFKT7:1:1106:11144:13775 1:N:0:27
AAAGTCGAGGTGCCTAAAGTGGCAACCCAGACTGATAAGAATGTTGGTGGTGTAGAGCTTCCTGTAGCCGCATGGCGTTCGTACTTAAATATGGAACTAACCATTCCAATTTTCGCTGTCTCTTATACACATCTCCG
+
BBBBBFAB@DBBFGGGGGGGFGGHHHHGGHHGHHFFGHHFHGBGHHHGGGEFHHHGHHGHFHHGGHHEGGGEGFGHGGGGGGFHGHHFHHHHGH3@FGGFGH@FGGDEEGHHHE/EGGGHHHHHGHFFF??GCGFBF
@M02034:409:000000000-BFKT7:1:1106:13344:13778 1:N:0:27
AAAGTCGAGGTGCCTAAAGTGGCAACCCAGACTAATGTTGCTGTTGGTGGTGTAGAGCTTCCTGTAGCCGCATGGCGTTCGTACTTAAATATGGAACTAACCATTCCAATTTTCGCTGTCTCTTATACACATCTCCGAGCCCACGAGACA
+
AABB>DAADB2AEGGGAFGGFGGHCFGGGEGFHHHHHFGHHFHGHFFAAEEFAGGHHHGHHHHGHHHGFEGEFGGA@EEEGGHHHHHFHHHHGFFGCFDFHHEHEFHFHGGHHFEDGAEE4GGH4FFFFG2GGGFFG?//@CEFG/<EEB
@M02034:409:000000000-BFKT7:1:1106:18295:13780 1:N:0:27
AAAGTCGAGGTGCCTAAAGTGGCAACCCAGACTAGGGATATGGTTGGTGGTGTAGAGCTTCCTGTAGCCGCATGGCGTTCGTACTTAAATATGGAACTAACCATTCCAATTTTCGCTGTCTCTTATACACATCTCCGAGCCCACGAGACA
+
CCCCCFCDDCCCGGGGGGGGGGGHHHHGGHHGHHHHHHHHHHHHHGGGGGEFHHHHHHHHHHHHHHHHHGGEGGHHGFGGGGHHHHHHHHHHHHGHGHHHHHGHHHHHHHHHHHFGGGGHHGHHHHHHHHFHHHHHGCGGGGHGGGGGGF
@M02034:409:000000000-BFKT7:1:1106:21828:13782 1:N:0:27
AAAGTCGAGGTGCCTAAAGTGGCAACCCAGACTCAGTCGTTGGTTGGTGGTGTAGAGCTTCCTGTAGCCGCATGGCGTTCGTACTTAAATATGGAACTAACCATTCCAATTTTCGCTGTCTCTTATACACATCTCCGAGCCCACGAGACA
+
ABA3ADAADBBAGGGGFGGGFGGHHGFDFDFGFGHGBGDFDCCFHGGEFAAFAGHGH53BFAGHHHHHGDGGGGGGE?EFGEBEGHF3@GBGGH3BGHHHHADEGBGGGF?GHFEGGF/B43BG?G3BF??GHHHDCDFCGCFFGDCDG<
@M02034:409:000000000-BFKT7:1:1106:28502:13783 1:N:0:27
AAAGTCGAGGTGCCTAAAGTGGCAACCCAGACTAGTCGGCAGGTTGGTGGTGTAGAGCTTCCTGTAGCCGCATGGCGTTCGTACTTAAATATGGAACTAACCATTCCAATTTTCGCTGTCTCTTATACACATCTCCGAGCCCACGAGAC
+
CCCCCFCCCCCCGGGGGGGFGGGHHHHGGHHGHHGHHGGGGGGHGHGGGGEFHHHHHHHHHHHHHHHHHGGGGGHHEEGGGGHHHHHHHHHHHHFGHHGHHHHHHHHHFGGHHHGGGGGHHGHHHHHHHHHHHHFGGCFGGGHGGGGGG
@M02034:409:000000000-BFKT7:1:1106:28876:13784 1:N:0:27
AAAGTCGAGGTGCCTAAAGTGGCAACCCAGACTACTAAGAATGTTGGTGGTGTTGAGCTTCCTGTGGCCGCGTGGCGT
+
CBCCCFCBBBBBGGGGGFGGGGGGFHHGGHHGHG3DA5B35BFHDB22A2B111B533A35BA5B3A11AE0EE>//?
@M02034:409:000000000-BFKT7:1:1106:28982:13791 1:N:0:27
AAAGTCGAGGTGCCTAAAGTGGCAACCCAGACTGAGAAGCGGGTTGGTGGTGTAGAGCTTCCTGTAGCCGCATGGCGTTCGTACTTAAATATGGAACTAACCATTCCAATTTTCGCTGTCTCTTATACACATCTCCGAGCCCACGAGACA
+
CABCDFCCCCCCGGGGGGGGGGGHHHHGGHHGHHGFGHHGGGGGGGGBFEEEAEGFFDBGEHHGBFGFGEGEEEHCEEEFEEFGHHHHHHHHFG3?FGHFFGBGHGHFHHHHHDCDGG<FGHHF3?FGFGHHHHHGE>CF@FHCAFGGGF
@M02034:409:000000000-BFKT7:1:1106:25263:13795 1:N:0:27
AAAGTCGAGGTGCCTAAAGTGGCAACCCAGACTCATACTATGGTTGGTGGTGTAGAGCTTCCTGTAGCCGCATGGCGTTCGTACTTAAATATGGAACTAACCATTCCAATTTTCGCTGTCTCTTATACACATCTCCGAGCC
+
?AAAAFAA>A2>FGFABBGAFD2GGBF?FHGAFCFHFHHHHHG5DA2EFE1ABFGFF5DCGFBFGAFGHGCEGGGAEGGGGGHGHHHHHHFBGFBGGFB3FFFHHFEHHHHEHHEFGEEBFFHHFHFG2?D1CG11BB//<
@M02034:409:000000000-BFKT7:1:1106:28964:13797 1:N:0:27
AAAGTCGAGGTGCCTAAAGTGGCAACCCAGACTGAGAAGCGGGTTGGTGGTGTAGAGCTTCCTGTAGCCGCATGGCGTTCGTACTTAAATATGGAACTAACCATTCCAATTTTCGCTGTCTCTTATACACATCTCCGAGCCCACGAGAC
+
BBBBBFAAAAABGGGFGCGGDGFFFHHGGFHGHHBGFHHH?2AEFCCEGGEEHHHHHHHHHHHHHEHHGGGEGGHHGGGGGGGHHHGHDGGGHGFGHH?FGHFHGHFGHHHHHH@DGEGGHGHHFF@D2@@GCGFBD?/CFGHGFD?GF
@M02034:409:000000000-BFKT7:1:1106:18971:13797 1:N:0:27
AAAGTCGAGGTGCCTAAAGTGGCAACCCAGACTAAGAATCATGTTGGTGGTGTAGAGCTTCCTGTAGCCGCATGGCGTTCGTACTTAAATATGGAACTAACCATTCCAATTTTCGCTGTCTCTTATACACATCTCCGAGCCCACGAGACA
+
BBCCCFCCCCBCGGGGGGGGGGGHHHHGGHHGHHHHHHHHHHHHHHHGGGEFGHHHHHHHHHHHHHHHHGGFGGHHGGGGGGHHHHHHHHHHHHGGHHHHHHGHHHHHHHHHHHGGGGGHHHHHHHHHHHFHHHHHG/DCDGHGGGGGGF
@M02034:409:000000000-BFKT7:1:1106:28867:13800 1:N:0:27
AAAGTCGAGGTGCCTAAAGTGGCAACCCAGACTAATCA
+
A>AAAD3A>>AAGGGFFFFGB4FGFHHGA22BGBFG35
@M02034:409:000000000-BFKT7:1:1106:14702:13802 1:N:0:27
AAAGTCGAGGTGCCTAAAGTGGCAACCCAGACTACTCATCCGGTTGGTGGTGTAGAGCTTCCTGTAGCCGCATGGCGTTCGTACTTAAATATGGAACTAACCATTCCAATTTTCGCTGTCTCTTATACACATCTCCGAGCCCACGAGACA
+
CCCCCFCCCCBCGGGGGGGGGGGHHHHGGHHGHHHHHHHHHGGGGGGGGGGGHHHHHHHHHHHHFHHHHGGGGGHHGGGGGGHHHHHHHHHHHHEFGHHGHHGHHHGGHHHHHHGGGGGHHHHHHHHHHHHHHHHE?CGGCFHGGGGGGC
@M02034:409:000000000-BFKT7:1:1106:23647:13809 1:N:0:27
AAAGTCGAGGTGCCTAAAGTGGCAACCCAGACTGTGAGTGATGTTGGTGGTGTAGAGCTTCCTGTAGCCGCATGGCGTTCGTACTTAAATATGGAACTAACCATTCCAATTTTCGCTGTCTCTTATACACATCTCCGAGCCCACGAGACA
+
BBCCAFBCCCAAGGGGGGGGGGGHHHHGGHHGHHHHHHGHHHHHHHHGFGEFGHHHHHHHHHHHHHHHHGGGGGHHFEGGGGHHHHHHHHHHHHGGHHHGHHHHHHGHHHHHHHGGGGGHHHHHHHHHHHHHHHHHG?GGGGHGGGGGGH
@M02034:409:000000000-BFKT7:1:1106:24950:13812 1:N:0:27
AAAGTCGAGGTGCCTAAAGTGGCAACCCAGA
+
CCCCCFCCBCBBGGGGGGGGGGGHHHHGGHH
@M02034:409:000000000-BFKT7:1:1106:24805:13812 1:N:0:27
AAAGTCGAGGTGCCTAAAGTGGCAACCCAGACTCCGCCTCCGGTTGGTGGTGTAGAGCTTCCTGTAGCCGCATGGCGTTCGTACTTAAATATGGAACTAACCATTCCACTTTTCGCTGTCTCTTATACACATCTCCGA
+
A?A?AFAADDAAGGGCFDGFGBAFHHH?ECHGHHHGGGGGHGGGGGGGGGEFHHHHHHHGFCFFGGHGHGG?EEHGEGGGFGFHGFGDGFHGHF1FGH11CEDGFFFH1BFHHHEGF?EBFFHHGHHHBFBGFFB1/@
@M02034:409:000000000-BFKT7:1:1106:16686:13820 1:N:0:27
AAAGTCGAGGTGCCTAAAGTGGCAACCCAGACTGGGAAGCATGTTGGTGGTGTAGAGCTTCCTGTAGCCGCATGGCGTTCGTACTTAAATATGGAACTAACCATTCCAATTTTCGCTGTCTCTTATACACATCTCCGAGCCCACGAGACA
+
ABAAAFBBBBAAGGGGGGGGGFGHHHGGGHHGHHHGGHGHHHFHHHHAFEAFHFFGHBFHHFHHHHHHHGGGEFHHFEFGGEFHHHHHHHHHHHE3GHGHHHHHHHGGHHHHHHEFGGGHHHHHHHHHHHHHHHHHFCCGGGHGGGGGGG
@M02034:409:000000000-BFKT7:1:1106:2020:13825 1:N:0:27
AAAGTCGAGGTGCCTAAAGTGGCAACCCAGACTAGTTCTGGGGTTGGTGGTGTAGAGGTTCCTG
+
CCCCCFCCCCCCGGGGGGGGGGGHHHGGGGFGH3AFA5FGHB2BEA0EC1ECB3D5A23B3BDG
@M02034:409:000000000-BFKT7:1:1106:23275:13833 1:N:0:27
AAAGTCGAGGTGCCTAAAGTGGCAACCCAGACTACTAGTTCGGTTGGTGGTGTAGAGCTTCCTGTAGCCGCATGGCGTTCGTACTTAAATATGGAACTAACCATTCCAATTTTCGCTGTCTCTTATACACATCTCCGAGCCCACGAGACA
+
CCCCBFBCCCBBGGGGGGGGGGGHHHHGGHHGHHHGHHHHHGGFGGGGFGFFGHHFHFHHHHHHHHHGHGGFGGHGGGGGGGGHHHHHHHHHHHBFHHHHHHFGHHHGGGHHHGGGGGFHHHHHHHHHHHHHHHHHGDGGGGHGGCGFGG
@M02034:409:000000000-BFKT7:1:1106:16496:13836 1:N:0:27
AAAGTCGAGGTGCCTAAAGTGGCAACCCAGACTCCTGCTCAGGTTGGTGGTGTAGAGCTTCCTGTAGCCGCATGGCGTTCGTACTTAAATATGGAACTAACCATTCCAATTTTCGCTGTCTCTTATACACATCTCCGAGCCCACGAGACA
+
CCBCCFCCBCBCGGGGGGGGGGGHHHHGGHHGHGHHHHHFFFHHHFFGGGGGHFHFHGHHGHHHHHGBGEGEEGHFFEGGGGGFGHHEGHHEHH3@FGHHFFFGGFFDFGGHHH/EGDFHFHHHGH3FHGHFHHHGG@GGGGHGGCC/??
@M02034:409:000000000-BFKT7:1:1106:15095:13840 1:N:0:27
AAAGTCGAGGTGCCTAAAGTGGCAACCCAGACTGATTC
+
CCCCCFBCCCBCGGGGGGGGGGGHHHHGGHCEAGG555
@M02034:409:000000000-BFKT7:1:1106:6415:13840 1:N:0:27
AAAGTCGAGGTGCCTAAAGTGGCAACCCAGACTACGGTGGGGGTTGGTGGTGTAGAGCTTCCTGTAGCCGCATGGCGTTCGTACTTAAATATGGAACTAACCATTCCAATTTTCGCTGTCTCTTATACACATCTCCGAGCCCACGAGACA
+
CCCCCFCCCCABGGGGGGGGGGGHHHHGGHHGHHHGGFFGGGGEGGGEFFBFGHHGHHHHHHHFGHHHHGGGGGHHFEGGGEHHHHGFHHHHHHEBGHHHHHHHHHGGHHHHHHGGGGGHHHHHHHHHHHHHHHHGGFGGGGHGGGGGGC
@M02034:409:000000000-BFKT7:1:1106:23258:13845 1:N:0:27
AAAGTCGAGGTGCCTAAAGTGGCAACCCAGACTACTAGTTCGGTTGGTGGTGTAGAGCTTCCTGTAGCCGCATGGCGTTCGTACTTAAATATGGAACTAACCATTCCAATTTTCGCTGTCTCTTATACACATCTCCGAGCCCACGAGACA
+
AAA?ADAAD2AAGGG5CFGFFGGFHHHGGGHGHHGHHHHHHGGGGGGEFFECAFHHHHHGHGHHFFHHFGGCEGFHGGGGGFFHHHFFF4GBGHGGBGDGHHHGHHGGHHFGHBEDGCEFHEBH1GFHFHFHHHBD?//<BEEFCCDGGF
@M02034:409:000000000-BFKT7:1:1106:19733:13852 1:N:0:27
AAAGTCGAGGTGCCTAAAGTGGCAACCCAGACTCTGTCTAAGGTTGGTGGTGTAGAGCTTCCTGTAGCCGCATGGCGTTCGTACTTAAATATGGAACTAACCATTCCAATTTTCGCTGTCTCTTATACACATCTCCGAGCCCACGAGACA
+
CCCCCFCCCCABGGGGGGGGGGGHHHHGGHHGHHHHGHHHHHHHHHGEGGGFHHHHHHHHHHHHHHHHHGGGGGHHGGGGGGHHHHHHHHHHHHGGHHHGHHHHHHHHHHHHHHGGGGGHHHHHHHHHGHHHHHGGFCGGGGHGGGGGGG
@M02034:409:000000000-BFKT7:1:1106:23519:13853 1:N:0:27
AAAGTCGAGGTGCCTAAAGTGGCAACCCAGACTAAG
+
AAAA13>AD>>ACCGBFGF3FFC0BG0EFFHGFB1A
@M02034:409:000000000-BFKT7:1:1106:16271:13853 1:N:0:27
AAAGTCGAGGTGCCTAAAGTGGCAACCCAGACTGCTACTAATGTTGGTGGTGTAGAGCTTCCTGTAGCCGCATGGCGTTCGTACTTAAATATGGAACTAACCATTCCAATTTTCGCTGTCCTTATACAAATCTCCGGGCCCACGAGAC
+
CCCCBFCCCCABGGGGGGGGGGGHHHHGGHHGHH3GHHHH5DGHHHGGGGEGHHHHHHHHHHHHHHHHGGGFGGHHGGGGGEHHHHFHHHHHHHHGFHHHHHHHHHGHHHHHHHGGGGGHB?F4D4B?32B233D?//<BDDC<?@?A
@M02034:409:000000000-BFKT7:1:1106:3906:13856 1:N:0:27
AAAGTCGAGGTGCCTAAAGTGGCAACCCAGACTAGTTCGCTTGTTGGTGGTGTAGAGCTTCCTGTAGCCGCATGGCGTTCGTACTTAAATATGGAACTAACCATTCCAATTTTCGCTGTCTCTTATACACATCTCCGAGCCCACGAGACA
+
AAAAAFAAD1AAFGGGGGFAFEFGBF0EFHGFHBH22BFEEGFFHGEEFE/AFEFBHHFHEGHFGFHEGGGCECHHEFGGFE0GGDHFHH2BFE@EEGFCFGGGGDGB2B>GH2E?EGGHFBFDFGFD>CFGBGG1E/C/<FGCCGGCGF
@M02034:409:000000000-BFKT7:1:1106:23762:13861 1:N:0:27
AAAGTCGAGGTGCCTAAAGTGGCAACCCAGACTATTCCGGCGGTTGGTGGTGTAGAGCTTCCTGTAGCCGCATGGCGTTCGTACTTAAATATGGAACTAACCATTCCAATTTTCGCTGTCTCTTATACACAT
+
AAA@ADAADDBAGGGGFFGAGFGFHHHGGHCGHCFFB5A2AAEEE0EEF?>F1@D5@DGGFHHHBFGB@EE/?EFFE/>FEEECFGFDGHH4FFB3FF3GCF1FGFG2FDGHHD@FGACD2F@G1F21FF1<
@M02034:409:000000000-BFKT7:1:1106:28298:13863 1:N:0:27
AAAGTCGAGGTGCCTAAAGTGGCAACCCAGACTGTGGAGGATGTTGGTGGTGTAGAGCTTCCTGTAGCCGCATGGCGTTCGTACTTAAATATGGAACTAACCATTCCAATTTTCGCTGTCTCTTATACACATCTCCGAGCCCACGAGACA
+
BBBBBFBBBBAAGGGGCFGFGGGHHHHGGHGGHHFHHHHGEGHGGHHAFGAFFGHGHHHHHHHHGHHHHGFEGFHFEEGGGEHHHHHHHHHHHHEDFFHFFHFHGHHHHHHHHHGGGGGHHHHHFHFHFHHHEHHHEBGGCFHGCDGGGB
@M02034:409:000000000-BFKT7:1:1106:28098:13871 1:N:0:27
AAAGTCGAGGTGCCTAAAGTGGCAACCCAGACTCTTGATAAGGTTGGTGGTGTAGAGCTTCCTGTAGCCGCATGGCGTTCGTACTTAAATATGGAACTAACCATTCCAATTTTCGCTGTCTCTTATACACATCTCCGAGCCCACGAGACA
+
BBCCBFACCCCCGGGFGGGGGGGHHHHGGHHGHHHHHGHHHHGGGHGEFFEFHHHHHHHHHHHHGHHHHGGGGGHFFEFGFFGHHHHHHHHHHHGFFHFHHHEHGHFFHGHHGHGGGGGGHHHHHHDHGHGHHHEDF/DCBFHGG?CDGB
@M02034:409:000000000-BFKT7:1:1106:27155:13873 1:N:0:27
AAAGTCGAGGTGCCTAAAGTGGCAACCCAGACTAAGCAGAAGGTTGGTGGTGTAGAGCTTCCTGTAGCCGCATGGCGTTCGTACTTAAATATGGAACTAACCATTCCAATTTTCGCTGTCTCTTATACACATCTCCGAGCCCACGAGACA
+
BCCCAFBCCCBCGGGGGGGGGGGHHHHGGHGGHHHHHHHHHGHHGHGFGGGGHHHGHHHHHHHHHHHGHGGCGGHHEEGGGGHGHHHHHHHHHHFFFFHGGHBHHHGHHHHHHHGGGDGHHHHHFHHHGFHHGHFGFCCFFGHGGGGGGF
@M02034:409:000000000-BFKT7:1:1106:12175:13876 1:N:0:27
AAAGTCGAGGTGCCTAAAGTGGCAACCCAGACTCATAATAAGGTTGGTGGTGTAGAGCTTCCTGTAGCCGCATGGCGTTCGTACTTAAATATGGAACTAACCATTCCAATTTTCGCTGTCTCTTATACACATCTCCGAGCCCACGAGACA
+
AAAAADAABBAAGGBGGFGGGFGFFGHDGFFFHHHHFHFHFFGEGHGGED1BBGHFHFHHHHHGHHHHHGGGGGHHEEGFEEFHGHFGHHEGHHFFGHGHHGHHHHHHGHHHHHGGGGEGHGHHHHGHHGFFFDGFE/BC/FHFGGGGGC
@M02034:409:000000000-BFKT7:1:1106:25103:13885 1:N:0:27
AAAGTCGAGGTGCCTAAAGTGGCAACCCAGACTCAGCCGCATGTTGGTGGTGTAGAGCTTCCTGTAGCCGC
+
BBBBBFAB@BBBGGGGGGGGGGGHHHHGGHHGHHHHHGGCGEGHHGAE11EFA3D5DFAFBGHFAAA531>
@M02034:409:000000000-BFKT7:1:1106:27165:13889 1:N:0:27
AAAGTCGAGGTGCCTAAAGTGGCAACCCAGACTAAGCAGAAGGTTGGTGGTGTAGAGCTTCCTGTAGCCGCATGGCGTTCGTACTTAAATATGGAACTAACCATTCCAATTTTCGCTGTCTCTTATACACAT
+
>11>>B11ADAAG1GF1BB31D0CCEHCECAAB1BFGFFF0BE1BFEAF?AFBEG2EDDE11FBG2FBEA?EGGHEE?>CEFHEHFGH1GFDFGF11B111FD1GFBFHGHGHFE//<E12>FDBDBDG11<
@M02034:409:000000000-BFKT7:1:1106:18664:13889 1:N:0:27
AAAGTCGAGGTGCCTAAAGTGGCAACCCAGACTCCGAAGCATGTTGGTGGTGTAGAGCTTCCTGTAGCCGCATGGCGTTCGTACTTAAATATGGAACTAACCATTCCAATTTTCGCTGTCTCTTATACACATCTCCGAGCCCACGAGAC
+
CCCCCFABCCCCGGGGGGGGGGGHHHHGGHHGHHGEEGAEHGHHHHHGGGFFHHHGHHHHHHHHHHHHHGGEGGHHGGGGGGHHHHHHHHHHHHGGHHHGHHHHHHGHHHHHHHGGGGGHHHHHHHHHHHHHHHHHGDGGGGHGGGGGG
@M02034:409:000000000-BFKT7:1:1106:8968:13893 1:N:0:27
AAAGTCGAGGTGCCTAAAGTGGCAACCCAGACTCATCCTAAGGTTGGTGGTGTAGAGCTTCCTGTAGCCGCATGGCGTTCGTACTTAAATATGGAACTAACCATTCCAATTTTCGCTGTCTCTTATACACATCTCCGAGCCCACGAGACA
+
CCCCCFBCCCABGGGGGGGFGGGHHHHGGHHGHHHHHHHHGHHHHHEEEFEGHFHFHFHHHHHHHHHGGGGEFGHGGFGGGGHHHHHHHHHHHG3BGHHHHHFHHHGEFGHHHHGGGGGHHHHHHGHHHHHHHHHHG@GFDGFGGGFGGH
@M02034:409:000000000-BFKT7:1:1106:4616:13893 1:N:0:27
AAAGTCGAGGTGCCTAAAGTGGCAACCCAGACTCCGATGCAGGTTGGTGGTGTAGAGCTTCCTGTAGCCGCATGGCGTTCGTACTTAAATATGGAACTAACCATTCCAATTTTCGCTGTCTCTTATACACATCTCCGAGCCCACGAGAC
+
CCCCCFBCCCBCGGGGGGGGGGGHHHHGGHHGHHHFGGGGHHHHHHGEFFEFGFHGHGHHHHHHGHHHHGGEGEHFFEGGGEHHHHHHHHGHHHDGHHHGHHGHHGFFGGHHHFFFGGEGFFGHHHFHFFGHHHHHGDGGGGHGGGGGG
@M02034:409:000000000-BFKT7:1:1106:21713:13896 1:N:0:27
AAAGTCGAGGTGCCTAAAGTGGCAACCCAGACTGCGAGGGGGGTTGGTGGTGTAGAGCTTCCTGTAGCCGCATGGCGTTCGTACTTAAATATGGAAC
+
BBBBBFBBBBBBGGGGGGGGGGGHHHHGGHGGHH3EE22FGGGGGGC<<<B?<1G1<?1<?FGFFB?<1CD<DD00<<@ED<CGGHGB0CG0;C00:
@M02034:409:000000000-BFKT7:1:1106:4633:13900 1:N:0:27
AAAGTCGAGGTGCCTAAAGTGGCAACCCAGACTCCGATGCAGGTTGGTGGTGTAGAGCTTCCTGTAGCCGCATGGCGTTCGTACTTAAATATGGAACTAACCATTCCAATTTTCGCTGTCTCTTATACACATCTCCGAGC
+
BBABBFBBBBABGGGGGGGGGGGHHHHGGHHGHBBEA2AA3BGHFGA1AEEFEBG555BA5FEGFAF5AEGEEEE1/>>FEE?ECEHHEHHHGG33BGGHC?3G3?F4EGHHHF/?EEEE3GGBDD?GFFGFHGHEG//B
@M02034:409:000000000-BFKT7:1:1106:21294:13902 1:N:0:27
AAAGTCGAGGTGCCTAAAGTGGCAACCCAGACTACGTCGCGGGTTGGTGGTGTAGAGCTTCCTGTAGCCGCATGGCGTTCGTACTTAAATATGGAACTAACCATTCCAATTTTCGCTGTCTCTTATACACATCTCCGAGCCCACGAGACA
+
BABBBFCCCCCCGGGGGGGGGGGHHGHGGHHGHHHGGHGGGGGEFGGEFGFFHHHHHHHHHHHHHHHGGGGFGGHHGEGGGGHHHHHHHHGHHHFDGHHHHHHHHHHHDGHHHHGGGGGHHGHHGHHHHGHHHHFFECGFGGHGGGGGGE
@M02034:409:000000000-BFKT7:1:1106:9395:13908 1:N:0:27
AAAGTCGAGGTGCCTAAAGTGGCAACCCAGACTAATATGGGGGTTGGTGGTGTAGAGCTTCCTGTAGCCGCATGGCGTTCGTACTTAAATATGGAACTAACCATTCCAATTTTCGCTGTCTCTTATACACATCTCCGAGCCCACGAGACA
+
CBCCCFCCCCBBGGGGGGGGGGGHHHHGGHHGHHHHHHHHHGGEFGGEFGEFGHHHHHHHHHHHHHHHHGGGGGHHGGGGGGHHHHHHHHHHHHGHHHFGHHHHHHGHHHHHHHGGGGGHHGHHHHGHHHHHHHHHGBGGGGHGGGGGGH
@M02034:409:000000000-BFKT7:1:1106:11721:13909 1:N:0:27
AAAGTCGAGGTGCCTAAAGTGGCAACCCAGACTAGTAATCAGGTTGGTGGTGTAGAGCTTCCTGTAGCCGCATGGCGTTCGTACTTAAATATGGAACTAACCATTCCAATTTTCGCTGTCTCTTATACACATCTCCGAGCCCACGAGACA
+
AABBAFBABBABGGGGGFGFGGGGHHHGGHHGHHFHHHHHFHHGHHGFFGEFGGHFGFGHFGHHHHHGGGGCGGHAEEFGGFFHHHHEFHHHHG3DGHFHFC3FGEGGHGHHHD?EFFEGHHHHFHGDGHDHGHHGF/CCCFHEGCGGG<
@M02034:409:000000000-BFKT7:1:1106:18279:13911 1:N:0:27
AAAGTCGAGGTGCCTAAAGTGGCAACCCAGACTAAGACGACGGTTGGTGGTGTAGAGCTTCCTGTAGCCGCATGGCGTTCGTACTTAAATATGGAACTA
+
AAAA>FAADD>>GBFGGGGGG1AFFHHFFEECFFFHGHGEEEGEFEGAE//AGBGHHHDFHGGHFEHE1?>/E?C0E?ECEECAGFB1FGF2FF11F1G
@M02034:409:000000000-BFKT7:1:1106:15577:13917 1:N:0:27
AAAGTCGAGGTGCCTAAAGTGGCAACCCAGACTCAGAAGAATGTTGGTGGTGTAGAGCTTCCTGTAGCCGCATGGCGTTCGTACTTAAATATGGAACTAACCATTCCAATTTTCGCTGTCTCTTATACACATCTCCGAGCCCACGAGACA
+
CCCCBFBADDABGGGGGGGGGGGHHHHGGHHGHHHHHHHHHHHHHHHGGGAFFHHHHGHHHHHHHHHHHGGCEGHHGGGGGGHHHHHFHHHHHHHHHHFGHHHHHHHHEHHHHHGGGGGHHGHHHHHHGHGHGHGHGFGGGGHGGGGGGH
@M02034:409:000000000-BFKT7:1:1106:23365:13920 1:N:0:27
AAAGTCGAGGTGCCTAAAGTGGCAACCCAGACTGCGAATAGTGTTGGTGGTGTAGAGCTTCCTGTAGCCGCATGGCGTTCGTACTTAAATATGGAACTAACCATTCCAATTTTCGCTGTCTCTTATACACATCTCCGAGCCCACGAGAC
+
BCBCAFBBCCBBGGGGGGGGGGGHHHHGGHHGH3F22EA2AFHHHHHGFGFFHHHHHHHHHHHHHHHHHGGGGGHHGGGGGGHHHHHHHHHHHHGHHHHHHHGHHHGHHHHHHHGGGGGHGHHHFHHHGHGHHHGHGGCGGGHGGGGGG
@M02034:409:000000000-BFKT7:1:1106:28855:13920 1:N:0:27
AAAGTCGAGGTGCCTAAAGTGGCAACCCAGACTGAGTGTGGGGTTGGTGGTGTAGAGCTTCCTGTAGCCGCATGGCGTTCGTACTTAAATATGGAACTAACCATTCCAATTTTCGCTGTCTCTTATACACATCTCCGAGCCCACGAGACA
+
AAAA>FAADDAAFGGGGGGFGGGGFHHDFHGCGHFGFGDGEECEFGGEFGBFGHGFFFGHHFHFBGGGHEEEEGHGEEEF??BGHHEFGHGFFF3BBGBCFA3BGHG4GGFHHFE?EF?BGGHGFHFHD2G2@FFF?<CD<EGFCCGGDG
@M02034:409:000000000-BFKT7:1:1106:6735:13928 1:N:0:27
AAAGTCGAGGTGCCTAAAGTGGCAACCCAGACTGGGGTGGAGGTTGGTGGTGTAGAGCTTCCTGTAGCCGCATGGCGTTCGTACTTAAATATGGAACTAACCATTCCAATTTTCGCTGTCTCTTATACACATCTC
+
BCCBAFCBBCBCGGGGGGGGGGGHHHHGGHHGHHFEFAEEAGGGEGCAFDEFGBG5F5BEAEGHGEEBFEG?EGF1EEEGDEBGGHHEFGHFFF33FGHH303BGFG4?GGHH4EDGA?FDHFDB?BFF2GBGGF
@M02034:409:000000000-BFKT7:1:1106:9352:13939 1:N:0:27
AAAGTCGAGGTGCCTAAAGTGGCAACCCAGACTCATCATCATGTTGGTGGTGTAGAGCTTCCTGTAGCCGCATGGCGTTCGTACTTAAATATGGAACTAACCATTCCAATTTTCGCTGTCTCTTATACACATCTCCGAGCCCACGAGACA
+
BAABBFBBBB2AGGGGFGGGGGGGHHFGGHHGGHHHHHHHGHHHHHHEFGABBGHDHHFGBFHHGHFHHGGGGGHHGGGGGGHHHHHGFHHHHGFGFEDCGHHFFBGGHHHHFGGFGCEGFFGFGFBGFHFHGHFFF/CC/FHGGDFGGE
@M02034:409:000000000-BFKT7:1:1106:8750:13940 1:N:0:27
AAAGTCGAGGTGCCTAAAGTGGCAACCCAGACTACGCCTCCGGTTGGTGGTGTAGAGCTTCCTGTAGCCGCATGGCGTTCGTACTTAAATATGGAACTAACCATTCCAATTTTCGCTGTCTCTTATACACATCTCCGAGCCCACGAGACA
+
BBCCBFCBCCBCGGGGGGGGGGGHHHHGGHHGHHHGGGHGHGGEEGGGFGEFBGHHHHHHHHHHHHHGHGGGGGHHGGGGGGHHHHHHHHHHHHGFHHFHHHHHHHGHHHHHHHGGGGGGHHGHHHHHGHGHHGDGE<DFGGHGCGFGGF
@M02034:409:000000000-BFKT7:1:1106:29213:13942 1:N:0:27
AAAGTCGAGGTGCCTAAAGTGGCAACCCAGACTAATAAGAAGGTTGGTGGTGTAGAGCTTCCTG
+
CCCCCFACBCCCGGGGGGGGGGGHHHHGGHHAG3ADAAB55BGG3A2E22F113D555A35BBB
@M02034:409:000000000-BFKT7:1:1106:4498:13946 1:N:0:27
AAAGTCGAGGTGCCTAAAGTGGCAACCCAGACTAGTAAGAATGTTGGTGGTGTAGAGCTTCCTGTAGCCGCATGGCGTTCGTACTTAAATATGGAACTAACCATTCCAATTTTCGCTGTCTCTTATACACATCTCCGAGCCCACGAGACA
+
BAABBFCCCCABGGGGGGGFGFGFHHGGGHHGHHHHHHHHEFHGHHHGGGFFGGHFHHHHHHHHGHHHHGGEFGHHEEEEFFHHHHHFHHGGGHGFGHHHHHFHHHGGFHHHHFGGGGEBHHHHHGHFFHHHHFGFE/CDDCEGGGGGFC
@M02034:409:000000000-BFKT7:1:1106:14734:13948 1:N:0:27
AAAGTCGAGGTGCCTAAAGTGGCAACCCAGACTATGCAGCCGGTTGGTGGTGTAGAGCTTCCTGTAGCCGCATGGCGTTCGTACTTAAATATGGAACTAACCATTCCAATTTTCGCTGTCTCTTATACACATCTCCGAGCCCACGAGAC
+
BBCCBFABDDABGGGGGGGFGGGHHHHGGHHGHHHHHHHHHGGEGGGEFGEFHHHHHHHHHHHHHHHHGGGGGGHGGEGGGGHHHHHGHHHHHFFGGHGHHHGGHHHHHHHHHBEAEEFGHHHHHHGHHHFCB@FGGCGGGGHGFGGFG
@M02034:409:000000000-BFKT7:1:1106:9341:13956 1:N:0:27
AAAGTCGAGGTGCCTAAAGTGGCAACCCAGACTCATCATCATGTTG
+
BCCCBFBCDCABGGGGGGGGGGGHHHHGGHHGH33DAAF5ADGH5G
@M02034:409:000000000-BFKT7:1:1106:6122:13957 1:N:0:27
AAAGTCGAGGTGCCTAAAGTGGCAACCCAGACTAATAAGCGGGTTGGTGGTGTAGAGCTTCCTGTAGCCGCATGGCGTTCGTACTTAAATATGGAACTAACCATTCCAATTTTCGCTGTCTCTTATACACATCTCCGAGCCCACGAGACA
+
>1>AAFAADDAAFGF1A1GGGDFCGCHAFCFGHHGHHFHBEEEEF?EAAEBFFGHFHEHGFBGDBGHHHGCCEEHFE?EEFEGHGHFGGGBFFF1>FGEFGFBGHHHFFFGHGEECCGAFFDGGFFHFFEDGHHHEF?CCGFCE?CC.CB
@M02034:409:000000000-BFKT7:1:1106:7642:13960 1:N:0:27
AAAGTCGAGGTGCCTAAAGTGGCAACCCAGACTAAGGCTCCGGTTGGTGGTGTAGAGCTTCCTGTAGCCGCATGGCGTTCGTACTTAAATATGGAACTAACCATTCCAATTTTCGCTGTCTCTTATACACATCTCCGAGCCCACGAGACA
+
BBBBBFBBBBBBGGGGGFGFGGGHHHHGGHHGHHHHHHHHGGGGGGGGGGEFGGHFGHGHHHHHGHHHHGGGGGHHGFGGGGHHHHGHHHFHHHFDHHFFHHGHHHHHEGHHHHGGGGGHHHHHGHFGHHGHHHGHFCFGCGHGGGG?DF
@M02034:409:000000000-BFKT7:1:1106:14692:13966 1:N:0:27
AAAGTCGAGGTGCCTAAAGTGGCAACCCAGACTGCGAATCAGGTTGGTGGTGTAGAGCTTCCTGTAGCCGCATGGCGTTCGTACTTAAATATGGAACTAACCATTCCAATTTTCGCTGTCTCTTATCCACATCTCCGAGCCCACG
+
A?ABAF?A??A?GGGGGGGGGGFCHHHGAGEFFCBEEECGHHHHF20B1BEAGBFGFHHHHGHHHHHHFEE0EFHH?EEGGGGEHHHE@GFHBE3F?GB3BGFGHHGFFHHHGHEEG/<?2GBG1F1B2B?GCDGFD/<@CGEF@
@M02034:409:000000000-BFKT7:1:1106:3645:13971 1:N:0:27
AAAGTCGAGGTGCCTAAAGTGGCAACCCAGACTGGGTGGGGGGTTGGTGGTGTAGAGCTTCCTGTAGCCGCATGGCGTTCGTACTTAAATATGGAACTAACCATTCCAATTTTCGCTGTCTCTTATACACATCTCCGAGCCCACGAGACA
+
ABAABFBBBBBBGGGGGGGGGFGCFHGFGHHGHHHHBEGGEGGFCGCCFDDFGFGHHFHHHHHHHHHHHGFDDGHHC<CGGDFHHHHFFFEHGFBCFHGGHGHHHHFFGGHHGFGGGGGGGGGGGFGGGGGGGGFGGAGFFFFFFFFFFB
@M02034:409:000000000-BFKT7:1:1106:9357:13989 1:N:0:27
AAAGTCGAGGTGCCTAAAGTGGCAACCCAGACTTCGGAGGAGGTTGGTGGTGTAGAGCTTCCTGTAGCCGCATGGCGTTCGTACTTAAATATGGAACTAACTATTCCAATTTTCGCTGTCTCTTATACACATCTC
+
CCCCCFCCCCBCGGGGGGGGGGGHHHHGGHHGHFAFG2AF2BFE2FA111EC13D5A5AB5BBA@5@53?E0EE11>?/?>?21?FGB3@F4?333BFGH334?B4F4?DBGE4/EE//B?FFG3?3?F2B2CDG
@M02034:409:000000000-BFKT7:1:1106:21692:13990 1:N:0:27
AAAGTCGAGGTGCCTAAAGTGGCAACCCAGACTGGGTGTGGGGTTGGTGGTGTAGAGCTTCCTGTAGCCGCATGGCGTTCGTACTTAAATATGGAACTAACCATTCCAATTTTCGCTGTCTCTTATACACATCTCCGAGCCCACGAGACA
+
CCCCCFCCCCACGGGGGGGGGGGHHHHGGHHGHHHHHGGGGGGGGGGGGGEFHHHHHHHHHHHHHHHHHGGGGGHHGEGGGFHHHHHHHHHHHHHHHHHHHHHHFHHHHHHHHHGGGGGHHHHHHHHHHHHHHHHHGCGGGGHGGGGGGH
@M02034:409:000000000-BFKT7:1:1106:13909:13998 1:N:0:27
AAAGTCGAGGTGCCTAAAGTGGCAACCCAGACTGTGCCGAGGGTTGGTGGTGTAGAGCTTCCTGTAGCCGCATGGCGTTCGTACTTAAATATGGAACTAACCTTTCCAATTTTCGCTGTCCCTTATACACATCTCCGAGCCCACGAGACA
+
AABBBFBBBBABGGGGGGGGGGGHHHFGGHGFGCDEEFE?EEGFHFEEC1EA13D5FG3BEGGHHGHEFEGCFD11>>/?EE2?EDH33FH44F33BB3F303B?B34?FGG?4<CFD/B2B232>>2>@<2<@F2?/<@/<<C--AAAC
@M02034:409:000000000-BFKT7:1:1106:9547:13999 1:N:0:27
AAAGTCGAGGTGCCTAAAGTGGCAACCCAGACTACTAAGTGTGTTGGTGGTGTAGAGCTTCCTGTAGCCGCATGGCGTTCGTACTTAAATATGGAACTAACCATTCCAATTTTCGCTGTCTCTTATACACATCTCCGAGCCCACGAGACA
+
BBCBBFCCCCBAGGGGGGGGGGGHHHGGGHHGHHHHHHHFGHHHHHHEFGEFGHHHHHHHHHHHHHHHHGGGGGHHGEGGGGHHHHHHHHHHHHGGGHEHHHHHHHGHHGGHHHGGGGGHHGHHHHFGFHHHHHHGGGGGGGHGGGGGGF
@M02034:409:000000000-BFKT7:1:1106:18735:14013 1:N:0:27
AAAGTCGAGGTGCCTAAAGTGGCAACCCAGACTAGTGAGAGTGTTGGTGGTGTAGAGCTTCCTGTAGCCGCATGGCGTTCGTACTTAAATATGGAACTAACCATTCCAATTTTCGCTGTCTCTTATACACATCTCCGAGCCCACGAGACA
+
CCCCCFCCBCBCGGGGGGGGGGGHHHHGGHHGH3GHHHHHHHHGGHHGFGEFGHHHHHHHHHHHHHHHHGGGGGHHFEFGGFGHHHHHHHHHHHFFFHHHHHGHHHHFHHHHHFEGGGGHHHHHHHHHGHHHHHHGG@FGGGHGGGGGGH
@M02034:409:000000000-BFKT7:1:1106:1868:14014 1:N:0:27
AAAGTCGAGGTGCCTAAAGTGGCAACCCAGACTCGGGAGCAGGTTGGTGGTGTAGAGCTTCCTGTAGCCGCATGGCGTTCGTACTTAAATATGGAACTAACCATTCCAATTTTCGCTGTCTCTTATACACATCTCCGAGCCCACGAGACA
+
BABBAFCCCCCCGGGGGGGGGGGHFHHGFHHGHHGGGGGFHHHFGHGEFGEFGFHHGGHHHHHHGFHGFEEEGGHFGEGGGFHHHHGFHHHHHHBEGGEGHHEGHHFFHHHHHHEEFFGGFHHHHHGFFHFHHHDGECGDGGGGGCGFD<
@M02034:409:000000000-BFKT7:1:1106:1886:14018 1:N:0:27
AAAGTCGAGGTGCCTAAAGTGGCAACCCAGACTCGG
+
BBBBBFAB@DABGGGGGGGGGGGFGHHGGHHGHF2B
@M02034:409:000000000-BFKT7:1:1106:5100:14029 1:N:0:27
AAAGTCGAGGTGCCTAAAGTGGCAACCCAGACTAATACGAATGTTGGTGGTGTAGAGCTTCCTGTAGCCGCATGGCGTTCGTACTTAAATATGGAACTAACCATTCCAATTTTCGCTGTCTCTTATACACATCTCCGAGCCCACGAGACA
+
AABCBFCCCCBBGGGGGGGGGGGHHHHGGHHGHHHHHHHGHHHGHHHGFGEFHHHHHHHHHHHHGHHHHGGGGGHHGEGGGGHHHHHHHHHHHHGFGFFHHHFHHHGHHHHHHHGGGGGEFHHHHHHHGHEHHHHHGGGGCGHGGGGGGB
@M02034:409:000000000-BFKT7:1:1106:13395:14031 1:N:0:27
AAAGTCGAGGTGCCTAAAGTGGCAACCCAGACTCCGACGCGTGTTGGTGGTGTAGAGCTTCCTGTAGCCGCATGGCGTTCGTACTTAAATATGGAACTAACCATTCCAATTTTCGCTGTCTCTTATACACATCTCCGAGCCCACGAGACA
+
BBBCBFCCCCABGGGGGGGGGGGHHHHGGHHGHHHGGGGGGFGGHHHGGGGFHHHHHHHHHHHHHHHHHGGEFGHHGGGGGFHHHHHHHHGHHHGHHHHFHHHHHHHHHHHHHHGGGGGHHHHHHHGHHHHHHHHFF@CCGGHGGCGGGF
@M02034:409:000000000-BFKT7:1:1106:1896:14033 1:N:0:27
AAAGTCGAGGTGCCTAAAGTGGCAACCCAGACTACGAATAATGTTGGTGGTGTAGAGCTTCCTGTAGCCGCATGGCGTTCGTACTTAAATATGGAACTAACCATTCCAATTTTCGCTGTCTCTTATACACATCTCCGAGCCCACGAGACA
+
AAABAFABDDBCGGGGGGGGFGGHHHHGGHHGHHHGGHHGHHHHHHHEFGEFGHHHHHHHEHHGGHHHHGGEGGHHGGGGGGHGHHHGHHHHHGBFHHGFHHHHHHFGFGHHHHGGGGGHHHHHHHHHGHGHHHHGFCGGGGHGGGGGGF
@M02034:409:000000000-BFKT7:1:1106:24862:14035 1:N:0:27
AAAGTCGAGGTGCCTAAAGTGGCAACCCAGACTCCGACTAAGGTTGGTGGTGTAGAGCTTCCTGTAGCCGCATGGCGTTCGTACTTAAATATGGAACTAACCATTCCAATTTTCGCTGTCTCTTATACACAT
+
AAAAADAA1AAAFGGF11AA11AFBGCAB0CFHFHGCEGG1ABDBFEEFF?FEGFF11BBF1BG1FFE1EE/?EA>EEEECEHEGHGH12@GGHG1>1F11GB1B2>BBFGEHFGCECFHFDBFFGFH21BF
@M02034:409:000000000-BFKT7:1:1106:26839:14035 1:N:0:27
AAAGTCGAGGTGCCTAAAGTGGCAACCCAGACTCAGAAGGGTGTTGGTGGTGTAGAGCTTCCTGTAGCCGCATGGCGTTCGTACTTAAATATGGAACTAACCATTCCAATTTTCGCTGTCTCTTATACACATCTCCGAGCCCACGAGACA
+
A3AABFBBDBBBGGGGGGGFGCFHHHHGGHCGHHFHHGGGG2FEEHGGGGEFHHGHHHGHHHHHGGHHGGGEGDGFFEFGGGGHHHHFGHGHHEGFEHB3GFHFGFHHBGGFGHG?<EAGHHHGHHEHFHHHGHD2C/><CAGGGGG?/?
@M02034:409:000000000-BFKT7:1:1106:22515:14037 1:N:0:27
AAAGTCGAGGTGCCTAAAGTGGCAACCCAGACTAGTAAGACGGTTGGTGGTGTAGAGCTTCCTGTAGCCGCATGGCGTTCGTACTTAAATATGGAACTAACCATTCCAATTTTCGCTGTCTCTTATACACATCTCCGAGCCCACGAGACA
+
AAABAFCCCCABGGGGGGGGGGGFHHGGGHHGHHHHGHHHHGGEGGGEFFAFFGHGHHHHHHHHHHHHHGGGGGHHGEGGEEGHHHHHHHHHHHGHHHHHHHGHHHHHHHHHHHGGGGGHHHHHHHHHBGFHHHHHDCGGGGGGGGGGGE
@M02034:409:000000000-BFKT7:1:1106:28547:14041 1:N:0:27
AAAGTCGAGGTGCCTAAAGTGGCAACCCAGACTAATACGGAGGTTGGTGGTGTAGAGCTTCCTGTAGCCGCATGGCGTTCGTACTTAAATATGGAACTAACCATTCCAATTTTCGCTGTCTCTTATACACATCTCCGAGCCCACGAGACA
+
A?AA>FBBBDBAFGGGGFGFGGGHHHGGFHHFHHHHHGHGEEEAEGGEFEAFFGHFGFFGBGHGGHHFGEE0EGHFEEEGFEHEHHGHHHFFHHB??GGFGHFGHHGFFGG4FEFGGGGGHHFHGGFFFCFGHHF2?/B<>FCFDFGDFF
@M02034:409:000000000-BFKT7:1:1106:17981:14041 1:N:0:27
AAAGTCGAGGTGCCTAAAGTGGCAACCCAGACTAATAATAAGGTTGGTGGTGTAGAGCTTCCTGTAGCCGCATGGCGTTCGTACTTAAATATGGAACTAACCATTCCAATTTTCGCTGTCTCTTATACACATCTCCGAGCCCACGAGACA
+
CCCCCFCCCDBAGGGGGGGGGGGHHHHGGHHGHHHHHHHHHHHHHHGEFGFFHGHGHHHHHHHHHHHGHGGFGGHHGEGGGGHHHHHHHHHHHHFGHHHFHHHHHHHHHHHHHHGGGGGGHHHHGHHHHHHHHHGHGCGGGGHGGGGDGG
@M02034:409:000000000-BFKT7:1:1106:15894:14045 1:N:0:27
AAAGTCGAGGTGCCTAAAGTGGCAACCCAGACTAAGCCGCATGTTGGTGGTGTAGAGCTTCCTGTAGCCGCATGGCGTTCGTACTTAAATATGGAACTAACCATTCCAATTTTCGCTGTCTCTTATACACATCTCCGAGCCCACGAGACA
+
AAAAAFCBBBAAGFGFGGGGGFFGHEGGFHHGGHHHHHGGGGGHHHHEFFEBAFGFGFGHHHHGGFHFHGC0EEHFGEFGEEGHHHHFHHGFGHGHHHFHHFEHFHEHHHGHHFEEEEFGFFHFFGHHGHEHHGHF?>B><FEC@>CGGF
@M02034:409:000000000-BFKT7:1:1106:7510:14045 1:N:0:27
AAAGTCGAGGTGCCTAAAGTGGCAACCCAGACTCCGGATGGGGTTGGTGGTGTAGAGCTTCCTGTAGCCGCATGGCGTTCGTACTTAAATATGGAACTAACCATTCCAATTTTCGCTGTCTCTTATACACATCTCCGAGCCCACGAGAC
+
CCCCCFCCCCAAGGGGGGGGGGGHHHHGGHHGHHCFE22A22EEEGGGGGEFHHHHHHHHHHHHHHHHHGGGGGHHGGGGGGHHHHHGHHHHHHFFHHHHHHHHHHHHHHHHHHGGGGGHHHHHGHHFHHHHHHGHGFGGGGHGGGGGG
@M02034:409:000000000-BFKT7:1:1106:26658:14047 1:N:0:27
AAAGTCGAGGTGCCTAAAGTGGCAACCCAGACTACGGTGACTGTTGGTGGTGTAGAGCTTCCTGTAGCCGCATGGCGTTCGTACTTAAATATGGAACTAACCATTCCAATTTTCGCTGTCTCTTATACACATCTCCGAGCCCACGAGACA
+
CCBCCFCCBDABGGGGGGGGGGGHHHHGGHHGHHHGGFGFHHGHHHHGGGGGHHHFHHHHHHHHHGHHHGGGGGGHGEEGGGHHHHHHHHHHHHGEFHHHHHFGHHGHGHHHHHEAEEEFFHHHHHHGHHFHHHGFF@GCGGHGGGGDGF
@M02034:409:000000000-BFKT7:1:1106:17077:14049 1:N:0:27
AAAGTCGAGGTGCCTAAAGTGGCAACCCAGACTAAGACGAAGGTTGGTGGTGTAGAGCTTCCTGTAGCCGCATGGCGTTCGTACTTAAATATGGAACTAACCATTCCAATTTTCGCTGTCTCTTATACACATCTCCGAGCCCACGAGACA
+
BBBBBFBBBBAAGGGGGGFGFFFFHHGGGHHGHHHHHGGGGGGHHHGEFGBFGHHGHGHHHGHHHHHHHGGFGFHHEEFFFEGHHHGGHHGGHFFGHHHHHHGHHHFFHHHHHHGGGGGHHGHHHHHHGHFHHHG2?<@CGFFGGGGGGF
@M02034:409:000000000-BFKT7:1:1106:4516:14050 1:N:0:27
AAAGTCGAGGTGCCTAAAGTGGCAACCCAGACTACGAAGCCGGTTGGTGGTGTAGAGCTTCCTGTAGCCGCATGGCGTTCGTACTTAAATATGGAACTAACCATTCCAATTTTCGCTTCTCTTATACACATCTCCGAGCCCACGAGACA
+
AAAABF3ADDBBGGGGGGFGGGGHHHHGFHHGHHHCGH?EH?EGE0EECAEFEGHHHHGHHFHHHGHGHEFFGGHFGGGGGEHGEH4FGHFFGHFFFFGGHHGFHHGHHH3GHHGCG/FHHGHHHHHHGFHHHHGGCDG@EHG?C-ADF
@M02034:409:000000000-BFKT7:1:1106:4495:14053 1:N:0:27
AAAGTCGAGGTGCCTAAAGTGGCAACCCAGACTACGAAGCCGGTTGGTGGTGTAGAGCTTCCTGTAGCCGCATGGCGTTCGTACTTAAATATGGAACTAACCATTCCAATTTTCGCTTCTCTTATACACATCTCCGAGCCCACGAGACAG
+
BCCCBFBCCCBCGGGGGGGGGGGHHHHGGHHGHHBEECEEGFGGGGCEEDGFA3G5D5AB5GFHF5B5@?E/EEC1E?E1EEBGFGHFDGGGFF33BBGG3?3BE4G4BF?GF?<AFGGFHGHDGDFFGHCHB>GD?F/ACFC@<<.<FG
@M02034:409:000000000-BFKT7:1:1106:8438:14053 1:N:0:27
AAAGTCGAGGTGCCTAAAGTGGCAACCCAGACTCAGCATCATGTTGGTGGTGTAGAGCTTCCTGTAGCCGCATGGCGTTCGTACTTAAATATGGAACTAACCATTCCAATTTTCGCTGTCTCTTATACACATCTCCGAGCCCACGAGACA
+
BBCCAFCCCCAAGGGGGGGGFGGHHHHGGGHGHHHHHHHHHHHHHHHEFGAFFFHGGHHHHGGGGHHHHGGAFGGGGFGGGEGHHHHGHHHHHHBDGHGHGHEHHGHHGFGHHHFGGGGHHHHHHHGHGHBHHGFHF@DCGGHGFCGGGG
@M02034:409:000000000-BFKT7:1:1106:25871:14055 1:N:0:27
AAAGTCGAGGTGCCTAAAGTGGCAACCCAGACTAATAATAAGGTTGGTGGTGTAGAGCTTCCTGTAGCCGCATGGCGTTCGTACTTAAATATGGAACTAACCATTCCAATTTTCGCTGTCTCTTATACACATCTCCGAGCCCACGAGACA
+
BBCBBFCCBBAAGGGGGGGGGGGHHHHGGHHGHHBGHFHHHHHFGGGEFGBBBGGGHHGHHHHGGHHHHGGGGGHHEEGFGGFHHHHHGHHHHHGFHHGFFHHHHHHHHHHHGGGGGGFHGGGHHHHHFHEHGHHBE@CBDFHGDFGGGC
@M02034:409:000000000-BFKT7:1:1106:28527:14057 1:N:0:27
AAAGTCGAGGTGCCTAAAGTGGCAACCCAGACTAATACGGAGGTTGGTGGTGTAGAGCTTCCTGTAGCCGCATGGCGTTCGTACTTAAATATGGAACTAACCATTCCAATTTTCGCTGTCTCTTATACACATCTCCGAGCCCACGAGAC
+
CCCCCFAA3DABGGGFGGGGGGGHHHHGGHHGHHHGHHCE2EEEFGEFGGGFHGAGHHHHHGHHHHHHHGG0FFEHGEGGFGGFHHH3BFDHHFGHHHFFGHHHHHBGFHFHHHEFGDFHHHHHHHGHGHFFHHGHF//CGEFGCG/?A
@M02034:409:000000000-BFKT7:1:1106:24915:14058 1:N:0:27
AAAGTCGAGGTGCCTAAAGTGGCAACCCAGACTAATAATAAGGTTGGTGGTGTAGAGCTTCCTGTAGCCGCATGGCGTTCGTACTTAAATATGGAACTAACCATTCCAATTTTCGCTGTCTCTTATACACATCTCCGAGCCCACGAGACA
+
CCCDCFCCCCBCGGGGGGGGGGGHHHHGGHHGHHHFDHGHHHHHHHGGGGGGHHHHHHHHHHHHHHHGHGGGGGHHGGGGGGHHHHGGHHHHHHGGHHGHHHHHHHGHHGHHHHGGGGGHHHHHGHHHHHHHHHFHGCCCGGHGGGGGG?
@M02034:409:000000000-BFKT7:1:1106:15883:14060 1:N:0:27
AAAGTCGAGGTGCCTAAAGTGGCAACCCAGACTAAGCCGCATGTTGGTGGTGTAGAGCTTCCTGTAGCCGCATGGCGTTCGTACTTAAATATGGAACTAACCATTCCAATTTTCGCTGTCTCTTATACACATCTCCGAGCCCACGAGACA
+
BABCCFBCCCCCGGGGGGGGGGGHHHHGGGHGHHHHHHGGGGGHHHHEFGGGHHHFHHHHHHHHHHHHGGGGGGHHGGGGGGHHHHHHHHHHHHFGHHHHHHEGHHHHHHHHHHEFGEFGHHHHHHGHHHHHHHHHGGGGGEFGFCGGGB
@M02034:409:000000000-BFKT7:1:1106:15903:14061 1:N:0:27
AAAGTCGAGGTGCCTAAAGTGGCAACCCAGACTAAGCCGCATGTTGGTGGTGTAGAGCTTCCTGTAGCCGCCTGGCGTTCGTACTTAAATATGGAAC
+
BAAAAFB@B2AAFGDGFFFFFGDGBFFEEEEGHHHHHGGGGFEGFGFAFEEFFEGEEFGBGGFHDFHHFE@01?GCE>E?E>BGGH4B344@FFD3?
@M02034:409:000000000-BFKT7:1:1106:8420:14062 1:N:0:27
AAAGTCGAGGTGCCTAAAGTGGCAACCCAGACTCAGCATCATGTTGGTGGTGTAGAGCTTCCTGTAGCCGCATGGCGTTCGTACTTAAATATGGAACTAACCATTCCAATTTTCGCTGTCTCTTATACACATCTCCGAGCCCACGAGACA
+
CCCCBFCCCCBBGGGGGGGFGGGHHHHGGHHGHHHHHHHHGHHGHHHEGGEFFGHHHHHGHHHGFHHHHGGGGGHHGFGGGGHHHHHHHHHHHHGFHHHHGHHHHHHHHHHHHHGGGGGGHHHHHHHHGHGHHHHHGGGGGGHGGGGGGC
@M02034:409:000000000-BFKT7:1:1106:5217:14067 1:N:0:27
AAAGTCGAGGTGCCTAAAGTGGCAACCCAGACTGGGACGATGGTTGGTGGTGTAGAGCTTCCTGTAGCCGCATGGCGTTCGTACTTAAATATGGAACTAACCATTCCAATTTTCGCTGTCTCTTATACACATCTCCG
+
AAAAAFA@D?AAGCG11D1FFD0EG0BEEHHG1CC0FAE/FF?GFEEEFAE/AFGBEFGF11FBBFFBDA?/>EHAE/>/E/BGGDG11B2DE1>1FB>GBCGGF222GGDFG2EEGGGEFEFD12F22B11@F11B
@M02034:409:000000000-BFKT7:1:1106:7866:14068 1:N:0:27
AAAGTCGAGGTGCCTAAAGTGGCAACCCAGACTCAGCAGAAGGTTGGTGGTGTAGAGCTTCCTGTAGCCGCATGGCGTTCGTACTTAAATATGGAACTAACCATTCCAATTTTCGCTGTCTCTTATACCATCTCCGAGCCCACGAGACAG
+
BBBBBFBBBBABGGGGGGGFGGGHHGHGGHHGHHHHHHHHHHHGGHGEFGEFGHHHHHHHHHHFGHHHHGGGGGHHFGGGGGHHHHHHHHHHGHGHGFGFHGHHGHHHHHHHHGGGGGGHHHHGHHFHFHHHHGGGFGGFFHGGGGGGHH
@M02034:409:000000000-BFKT7:1:1106:8283:14071 1:N:0:27
AAAGTCGAGGTGCCTAAAGTGGCAACCCAGACTATTTATGGTGTTGGTGGTGTAGAGCTTCCTGTAGCCGCATGGCGTTCGTACTTAAATATGGAACTAACCATTCCAATTTTCGCTGTCTCTTATACACATCTCCGAGCCCACGAGACA
+
CCCDCFCCCCCCGGGGGGGGGGGHHHHGGHHGHHHHHHHHHHHHGHHGFGEFGHHHHHHHHHHHGHHHHGGGGGHHGGGGGGHHHHHFHHHHHHFGHHGGHHGHHHGHHHHHHHGGGGGGHHHHHHHHHHGHHHDGGCGGGGHGGGGGGG
@M02034:409:000000000-BFKT7:1:1106:3255:14073 1:N:0:27
AAAGTCGAGGTGCCTAAAGTGGCAACCCAGACTGGGCGGAAGGTTGGTGGTGTAGAGCTTCCTGTAGCCGCATGGCGTTCGTACTTAAATATGGAACTAACCATTCCAATTTTCGCTGTCTCTTATACACATCTCCGAGCCCACGAGAC
+
CCCCCFABCCCCGGGGGGGGGGGGFGGGGHHGH3G22AE0AEGFGHGEFG?FGDHFHGHHHHHGGHHHHFGFGGHHFEEGFFHHHHGGHHGHHHGFGHGGHGFFHHGGHHHHHHGGGGGHHHHHFHFHGHGHHHFHECFFGGFGGGGGG
@M02034:409:000000000-BFKT7:1:1106:11882:14076 1:N:0:27
AAAGTCGAGGTGCCTAAAGTGGCAACCCAGACTGATGGGCCGGTTGGTGGTGTAGAGCTTCCTGTAGCCGCATGGCGTTCGTACTTAAATATGGAACTAACCATTCCAATTTTCGCTGTCTCTTATACACATCTCCGAGCCCACGAGACA
+
CCCCBFBCCCABGGGGGGGGGGGHHHHGGHHGHHHHHHHHHGGEEGGGFGFGHHHHHHHHHHHHHHHHHGGGGGHHGFGGGGHHHHHHHHHHHHGGHHHHHHHHHHHHHHHHHHGGGGGHHHHHHHHHGHGHHHHHGCFGGGHGGGGGGF
@M02034:409:000000000-BFKT7:1:1106:6168:14079 1:N:0:27
AAAGTCGAGGTGCCTAAAGTGGCAACCCAGACTGGGTGTCGGGTTGGTGGTGTAGAGCTTCCTGTAGCCGCATGGCGTTCGTACTTAAATATGGAACTAACCATTCCAATTTTCGCTGTCTCTTATACACATCTCCGAGCCCACGAGACA
+
AABBBFCCCCBCGGGGGGGGGGGHHHHGGHHGHHHHFFGHGGGHGGGFGGEFGHHHHHHHHHHHHHHHHGGGGGHHGFGGGFHHHHHHHHHHHHGHHHHHGHHHHHGHHHHHHHGGGGGHHHHHHGHHHHHHHHHBA<DFGGGGCFGDFG
@M02034:409:000000000-BFKT7:1:1106:28414:14082 1:N:0:27
AAAGTCGAGGTGCCTAAAGTGGCAACCCAGACTCATTGTAAGGTTGGGGGTGTAGAGC
+
BBBBBFBBBBBBGGGGGGGGGGGHHHHGGDHGHCGG5FGB55B5AG22A0EEE3D555
@M02034:409:000000000-BFKT7:1:1106:29067:14083 1:N:0:27
AAAGTCGAGGTGCCTAAAGTGGCAACCCAGACTGCTGATTTTGTTGGTGGTGTAGAGCTTCCTGTAGCCGCATGGCGTTCGTACTTAAATATGGAACTAACCATTCCAATTTTCGCTGTCTCTTATACACATTCCGAGCCCACGAGACAG
+
BBAABFABBBAAGEGFGGGGGF2ACABEFDADHHGFHCEHHGGHHHGAFEAFFGGFG5FGHBGEFGGFGE?EEEHFE?EFEBCEEGFFHHFHHG3FGG@EGFGHHHHEHHHHHEEEGGGHHGHHGHHFFHHHHDGGCD?CFHGGGGGGGC
@M02034:409:000000000-BFKT7:1:1106:10463:14087 1:N:0:27
AAAGTCGAGGTGCCTAAAGTGGCAACCCAGACTAATACGAATGTTGGTGGTGTAGAGCTTCCTGTAGCCGCATGGCGTTCGTACTTAAATATGGAACTAACCATTCCAATTTTCGCTGTCTCTTATACACATCTCCGAGCCCACGAGACA
+
CCCCCFBBBCABGGGGGGGGGGGHHHHGGHHGHHHHHHHGHGHHHHGEEEEFFFHFFGHFFHHHHFHFFGGCGGF1EEEGGEFHGHHGBGHGGH33FHGH3?3BGEGBHHHHG4EFGGGHGHGHFFGGGHHHHHFFF?FGGFEFFCCGGF
@M02034:409:000000000-BFKT7:1:1106:8525:14088 1:N:0:27
AAAGTCGAGGTGCCTAAAGTGGCAACCCAGACTCAGCGGCCGGTTGGTGGTGTAGAGCTTCCTGTAGCCGCATGGCGTTCGTACTTAAATATGGAACTAACCATTCCAATTTTCGCTGTCTCTTATACACATCTCCGAGCCCACGAGACA
+
AABBAFBB@DBBGGGGGGGFGGGHHFHGGHHGHHHHHGGCGGGGGGGEFGAFCGHHHHHHHHHHGGGHHGGGGGHHGGGGGGHHHHHHHHHHHHGHGHFFHHHHHHGHHGHHHHGGGGGGHHHHHHGHFHHHHHGHGCGFGGHGGGGGGH
@M02034:409:000000000-BFKT7:1:1106:27032:14089 1:N:0:27
AAAGTCGAGGTGCCTAAAGTGGCAACCCAGACTAATGATAATGTTGGTGGTGTAGAGCTTCCTGTAGCCGCATGGCGTTCGTACTTAAATATGGAACTAACCATTCCAATTTTCGCTGTCTCTTATACACATCTCCGAGCCCACGAGACA
+
CBCCBFCCCBBBGGGGGGGGGGGHHHHGGHHGHHHHFHHFHHHHHHHGFGFFHHHHHHHHHHHHHHHHHGGGGGHHGEGGGGHHHHHHHHHHHHFHGHHHHHHHHHGHHHHHHHGGGGGHHGHHHHHHHHHHHHFGFCGGGGHGGGGGGC
@M02034:409:000000000-BFKT7:1:1106:2636:14091 1:N:0:27
AAAGTCGAGGTGCCTAAAGTGGCAACCCAGACTCATCTGATGGTTGGTGGTGTAGAGCTTCCTGTAGCCGCATGGCGTTCGTACTTAAATATGGAACTAACCATTCCAATTTTCGCTGTCTCTTATACACATCTCCGAGCCCACGAGACA
+
BABCBFBCCCBCGGGGGGGEGGGHHHGGGHHGHHHHHHHHHHHHHGGFFGEGHGHHHGHHHHHHFGHGHGFEGGHHGGGGGGFHHHHGHHFHHGFFFHHFHHGHHHFFHHHHGHGGGGGHHHHHHHFGHHHHHHDGF@FDFGHABDGGGC
@M02034:409:000000000-BFKT7:1:1106:26845:14096 1:N:0:27
AAAGTCGAGGTGCCTAAAGTGGCAACCCAGACTGAGAGGCGTGTTGGTGGTGTAGAGCTTCCTATAGCCGCATGGCGTTCGTACTTAAATATGGAACTAACCATTCCAATTTTCGCTGTCTCTTATACACATCTCCGAGCCCACGAGACA
+
CCCCBFBCCCCCGGGGGGGGGGGHHHHGGHHGHHHHHHGGGGGGHHHEFGEFGHHHHHHHHHH5EGFHHGGGGGHHGGGGGGHHHHHHHHHHHHGFHHFHHHHHHHHHHHHHHHGGGGGHHHHHHHHHHHHHHHGHGFCGGGHGGGGGGB
@M02034:409:000000000-BFKT7:1:1106:24328:14097 1:N:0:27
AAAGTCGAGGTGCCTAAAGTGGCAACCCAGACTTATGGTAAGGTTGGTGGTGTAGAGCTTCCTGTAGCCGCATGGCGTTCGTACTTAAATATGGAACTAACCATTCCAATTTTCGCTGTCTCTTATACACATCTCCGAGCCCACGAGAC
+
CCCCCFCCCCBCGGGGGGGGGGGHHHHGGHHGH555B3D55BFGHHGGFGEFHHHHHHHHHHHHHHHHHGGGGGHHGFGGGGHHHHHHHHHHHGGHGHHHGHGHHHGHHHHHHHGGGGGGHHHHHHGHGHGHHHGHG/CCGGHGGGGGG
@M02034:409:000000000-BFKT7:1:1106:22962:14099 1:N:0:27
AAAGTCGAGGTGCCTAAAGTGGCAACCCAGACTTTGGGGGGGGTTGGTGGTGTAGAGCTTCCTGTAGCCGCATGGCGTTCGTACTTAAATATGGAACTAA
+
CCDDDFCCCDCCGGGGGGGGGGGHHHHGGHHGHHHHHGGGGGFFFF?A:ADA;0F0BB:B0BBB::BBBAD9ADA.9:@FDA/AEFFBFFFBFB00B:BF
@M02034:409:000000000-BFKT7:1:1106:26632:14102 1:N:0:27
AAAGTCGAGGTGCCTAAAGTGGCAACCCAGACTTCGGCTACGGTTGGTGGTGTAGAGCTTCCTGTAGCCGCATGGCGTTCGTACTTAAATATGGAACTAACCATTCCAATTTTCGCTGTCTCTTATACACATCTCCGAGCCCACGAGACA
+
CBCCCFCCDDCCGGGGGGGGGGGHHHHGGHHGHHHGGGGGHGGHGGGFFEEFGGHHHHHHHHHHGHHHHGGGGGHHGGGGGGHHHHHHHHHHHHGFHHGHHHGHHHHHGHHHHHGGGGGHHHHHHHGHGHFHHHFGGCGGGGHGGGGGGF
@M02034:409:000000000-BFKT7:1:1106:8520:14106 1:N:0:27
AAAGTCGAGGTGCCTAAAGTGGCAACCCAGACTCAGCGGCCGGTTGGTGGTGTAGAGCTTCCTGTAGCCGCATGGCGTTCGTACTTAAATATGGAACTAACCATTCCAATTTTCGCTGTCTCTTATACACATCTCCGAGCCCACGAGACA
+
BBBCAFBBBDABGGGGGGGGGGGHHHHGGHHGHHHHHGGGGGGFGGGEFGFFHGHFHGHHHHHHHHHGHFGEFGHHGGGGGFHHHHHHHHGFGHGFGHGHHHEHFHHHHHHHGHGGGGGHHHHHHHHHHHGHHHGHD?CCAFHGGGGGGF
@M02034:409:000000000-BFKT7:1:1106:17789:14108 1:N:0:27
AAAGTCGAGGTGCCTAAAGTGGCAACCCAGACTATGACTAATGTTGGTGGTGTAGAGCTTCCTGTAGCCGCATGGCGTTCGTACTTAAATATGGAACTAACCATTCCAATTTTCGCTGTCTCTTATACACATCTCGAGCCCACGAGACAG
+
BBCCCFCCCCAAGGGGGGGGGGGHHHHGGHHGHHHHHHHHHHHHHHHGGGEFHHHHHHHHHHHHHHHHHGGGGGHHGEGGGGHHHHHHHHHHHHFHGHHHHHGHHHGGHHHHHHGGGGFHHHHHHHHHHHGHHHGHGGGGFHGGGGGGHH
@M02034:409:000000000-BFKT7:1:1106:14425:14116 1:N:0:27
AAAGTCGAGGTGCCTAAAGTGGCAACCCAGACTACGAATAAGGTTGGTGGTGTAGAGCTTCCTGTAGCCGCATGGCGTTCGTACTTAAATATGGAACTAACCATTCCAATTTTCGCTGTCTCTTATACACATCTCCGAGCCCACGAGACA
+
BCCCBFBBBCABGGGGGGGGGGGHHHHGGHHGHHHFGHHGHHHGHHGGGGGFFGHFFGHHHHHHHHHHHGGGGGHGGEGGGGGHHHHGGHHHHHFGHHHHHHEGHHHHHHHHHHGGGGGHHHHHHHHGFHHHHGH2C@GGGGHGGGGGGE
@M02034:409:000000000-BFKT7:1:1106:27362:14120 1:N:0:27
AAAGTCGAGGTGCCTAAAGTGGCAACCCAGACTTCGCCTGCTGTTGGTGGTGTAGAGCTTCCTGTAGCCGCATGGCGTTCGTACTTAAATATGGAACTAACCATTCCAATTTTCGCTGTCTCTTATACACATCTCCGAGCCCACGAGAC
+
BCCCBFABCCCCGGGGGGGGGGGHHHHGGHHGHC5B2EF2G3FGGHHGGGEFHHHHHHHHHHHHHHHHHGGGGGHGGGGGGGHHHHHFFHFHHHFFHHHHGHDGHHFFGGHHHHGGGGGGHHHHHHGHHHHHHHGHF/@DGFHGGDGGG
@M02034:409:000000000-BFKT7:1:1106:21163:14127 1:N:0:27
AAAGTCGAGGTGCCTAAAGTGGCAACCCAGACTTCGCCTCCGGTTGGTGGTGTAGAGCTTCCTGTAGCCGCATGGCGTTCGTACTTAAATATGGAACTAACCATTCCAATTTTCGCTGTCTCTTATACACATCTCCGAGCCCACGAGACA
+
BBBBBFBBBBABGGGGGGGGGGGHHHHGGHHGHHHGGGGGHGGGGGGEFGEFGHHHHHHHHGHHHHHHHGGEEGHHGGGGGGHHGHHGFGDGHHEGHFFFHHGGHHGGFGHHHHEGGGGHHHHHBGGHHGHHHHFHGBCGDEFGG?C?E<
@M02034:409:000000000-BFKT7:1:1106:1835:14127 1:N:0:27
AAAGTCGAGGTGCCTAAAGTGGCAACCCAGACTCCGCATGCTGTTGGTGGTGTAGAGCTTCCTGTAGCCGCATGGCGTTCGTACTTAAATATGGAACTAACCATTCCAATTTTCGCTGTCTCTTATACACATCTCCGAGCCCACGAGAC
+
BCABBFBCCCBBGGGGGGGGGGGGHHGGGHHGHHHEGGGGHGHGHGHEFGEFFFHGHFFHHHHHHHHFHGGEEEFCEEGGGGFHHHFFHHHHHH3BCGGC3FDHHH4DGHHHHGGFGGGHHGHGGHFGFHHHHGFFF/DC>CGGGGGG?
@M02034:409:000000000-BFKT7:1:1106:27373:14135 1:N:0:27
AAAGTCGAGGTGCCTAAAGTGGCAACCCAGACTTCGCCTGCTGTTGGTGGTGTAGAGCTTCCTGTAGCCGCATGGCGTTCGTACTTAAATATGGAACTAACCATTCCAATTTTCGCTGTCTCTTATACACATCTCCGAGCCCACGAGAC
+
BBCBBFCCCCBCGGGGGGGGGGGFHHHGGHHGHCGFCAEEEGHHHHHGFEEFHHHHHHHHHHHHHHHHHGGGGGHHGFGGGGHHHHHHHHHHHHFHHHHHHHHHHHHGHHHHHHGGGGGGHHHHHHHHHHHHHHHHGCGGGGHGGGGGG
@M02034:409:000000000-BFKT7:1:1106:23084:14137 1:N:0:27
AAAGTCGAGGTGCCTAAAGTGGCAACCCAGACTACGAGGCATGTTGGTGGTGTAGAGCTTCCTGTAGCCGCATGGCGTTCGTACTTAAATATGGAACTAACCATTCCAATTTTCGCTGTCTCTTATACACATCTCCGAGCCCACGAGACA
+
AABBAFBB?DBBGGGGGGGGGGGHHHHGGHHGHHHGGGGGGHHHGHHGFGGGHHHFHHHHHHHHHHHGHGGFGGHHGFGGGGGHHHHHHGHHHHDDGHHHFHFHHGHGEFHHHHGGGGGHGHHHHHFGFHFHHHHFG>DCDGHAGGCAEG
@M02034:409:000000000-BFKT7:1:1106:14832:14145 1:N:0:27
AAAGTCGAGGTGCCTAAAGTGGCAACCCAGACTAATAATCATGTTGGTGGTGTAGAGCTTCCTGTAGCCGCATGGCGTTCGTACTTAAATATGGAACTAACCATTCCAATTTTCGCTGTCTCTTATACACATCTCCGAGCCCACGAGACA
+
CCCCBFCCCCBCGGGGGGGGGGGHHHHGGHHGHHHHHHHHHHHHHHHGFGFFGHHGHHHHHHHHHHHHHGGFGGHHGGGGGGHHHHHHHHHHHHHHHHHHHHGHHHHHHHHHHHGGGGGHHHHHHHHHHHGHHHHHGDGGGGHGGGGGGG
@M02034:409:000000000-BFKT7:1:1106:11776:14147 1:N:0:27
AAAGTCGAGGTGCCTAAAGTGGCAACCCAGACTCCTAATCAGGTTGGTGGTGTAGAGCTTCCTGTAGCCGCATGGCGTTCGTACTTAAATATGGAACTAACCATTCCAATTTTCGCTGTCTCTTATACACATCTCCGAGCCCACGAGAC
+
CBCCBFCCCCBBGGGGGGGGGGGHHHGGGHHGHHHHHHHHHHHFFGGEFGEFGHHHHHHHHHHHFHHHGGGGGGHHGGGGGGHHHHHHGHHHHHFGHHGGHHGHHHHHHHHHHGEGFGGGHHHHHHHFGHGHHHGHF/DFFGHGGGGGG
@M02034:409:000000000-BFKT7:1:1106:21010:14156 1:N:0:27
AAAGTCGAGGTGCCTAAAGTGGCAACCCAGACTGCTACGCCTGTTGGTGGTGTAGAGCTTCCTGTAGCCGCATGGCGTTCGTACTTAAATATGGAACTAACCATTCCAATTTTCGCTGTCTCTTATACACATCTCCGAGCCCACGAGACA
+
CCCCCFCCCCBCGGGGGGGGGGGHHHHGGHHGHHHHHHGGGHHHHHHGGGGFGHHHHHHHHHHHHHHHHGGGGGHHGGGGGGHHHHHHHHHHHHGFHGHGHHHHHHHHGGHHHHGGGGGGHHHHHHHHHHGHHHHHGCGGGGHGGGGGGE
@M02034:409:000000000-BFKT7:1:1106:20780:14162 1:N:0:27
AAAGTCGAGGTGCCTAAAGTGGCAACCCAGACTCCTACTCATGTTGGTGGTGTAGAGCTTCCTGTAGCCGCATGGCGTTCGTACTTAAATATGGAACTAACCATTCCAATTTTCGCTGTCTCTTATACACATCTCCGAGCCCACGAGACA
+
CCCCBFCCCCAAGGGGGGGGGGGHHHHGGHHGHHHHHHHHHHHHHHHFFGFFGHHHHHHHHHHHHHHHHGGGGGHHGGGGGGHHHHHHHHGHHHFFHHGGHHGHHHGHHHHHHHGGGGGGHHHHHHHHHHGHHGFGFCGGGGHGGGGGGF
@M02034:409:000000000-BFKT7:1:1106:22682:14163 1:N:0:27
AAAGTCGAGGTGCCTAAAGTGGCAACCCAGACTCATAAGAATGTTGGTGGTGTAGAGCTTCCTGTAGCCGCATGGCGTTCGTACTTAAATATGGAACTAACCATTCCAATTTTCGCTGTCTCTTATACACATCTCCGAGCCCACGAGACA
+
BBBBBFBBBBABGGGGGFGGGGGGHHHGGHHGHHHHHHHGHHHHHHHGGFEFHGHFHHHHHHHHGHHHHGGGGGHHGGGGGGHHHHHHFHHHHGGFHGHHHHGHHHHGHHHHHGGGGGFHGHHHHHHFDGHHHFFFG@FGGGHGGGGGGH
@M02034:409:000000000-BFKT7:1:1106:11910:14164 1:N:0:27
AAAGTCGAGGTGCCTAAAGTGGCAACCCAGACTAAGAATGATGTTGGTGGTGTAGAGCTTCCTGTAGCCGCATGGCGTTCGTACTTAAATATGGAACTAACCATTCCAATTTTCGCTGTCTCTTATACACATCTCCGAGCCCACGAGACA
+
BBCCCFBCCCABGGGGGGGGGGGHHHHGGHHGHHHHHHHHGHHHHHHEFGGFGFHGHBHH5GHHHFHHHGGEGGFEEEFGGEHHHHHGFHHHHHFFHHHHHHFGHFHFHGGHHHGGGGGHHHHHFHFFGGHHHHHGD@DGGGHGGGFFGC
@M02034:409:000000000-BFKT7:1:1106:6367:14167 1:N:0:27
AAAGTCGAGGTGCCTAAAGTGGCAACCCAGACTCATAATCAGGTTGGTGGTGTAGAGCTTCCTGTAGCCGCATGGCGTTCGTACTTAAATATGGAACTAACCATTCCAATTTTCGCTGTCTCTTATACACACTCCGAGCCCACGAGACAG
+
CBCCCFCCBCABGGGGGGGGGGGHHHHGGHHGHGGHFGHBDHHHHHGEF2EFAEGBE5BB5FGHFAFDFEE0EFF1>?ECEE2EGHHDGHHBFF33B3FH303BF4H44FFHD4/EE<<?4FF4?F43?BDEGBGFCGCCGEGC//?EHH
@M02034:409:000000000-BFKT7:1:1106:17689:14175 1:N:0:27
AAAGTCGAGGTGCCTAAAGTGGCAACCCAGACTACGACTAATGTTGGTGGTGTAGAGCTTCCTGTAGCCGCATGGCGTTCGTACTTAAATATGGAACTAACCATTCCAATTTTCGCTGTCTCTTAACACATCTCCGAGCCCACGAGACAG
+
A>ABBFBBD@ABGGGGGFFFGGGHHHHGGHHGHHHEEFGGFFFDGHGEFDEFHHHFFHHHGFHHHFHHHGGFEGHHGEEGGGHHHHFHFHFFHF3DGHHHHHHHHHGBGGHHHHEEGEEGFHFFDDGHHEGHHFDBB@?CFFFGCC?DHF
@M02034:409:000000000-BFKT7:1:1106:26670:14180 1:N:0:27
AAAGTCGAGGTGCCTAAAGTGGCAACCCAGACTACGAATAATGTTGGTGGTGTAGAGCTTCCTGTAGCCGCATGGCGTTCGTACTTAAATATGGAACTAACCATTCCAATTTTCGCTGTCTCTTATACACATCTCCGAGCCCACGAGACA
+
CCCCBFCCCCBCGGGGGGGGGGGHHHHGGHHGHHHGGHHGHHHHHHGFFGEFGHHHHHHHHHHHHHHHHGGGGGHHGGGGGGHHHHHHHHHHHHHHHHHGHHHHHHGHHHHHHHGGGGGHHGHHHHHHHHHHHHGHGGGGGGHGGGGGGF
@M02034:409:000000000-BFKT7:1:1106:11915:14185 1:N:0:27
AAAGTCGAGGTGCCTAAAGTGGCAACCCAGACTAAGAATGATGTTGGTGGTGTAGAGCTTCCTGTAGCCGCATGGCGTTCGTACTTAAATATGGAACTAACCATTCCAATTTTCGCTGTCTCTTATACACATCTCCGAGCCCACGAGACA
+
A@ABBFBAB2>ACFG5F4GBGGGHHHHGGHHGHHHHHHGH3DGFDGFAFFEEEHFBFGHFEHHHFHFFGGGEFDHHFEEGGGHHHHHHBGHHHH3BFGB3@GFHHHFHHHHFHFEEEGEFHHHHFHHH4FGHFHGFE/@?>CGEG?DGGC
@M02034:409:000000000-BFKT7:1:1106:29116:14198 1:N:0:27
AAAGTCGAGGTGCCTAAAGTGGCAACCCAGACTCCGACGTATGTTGGTGGTGTAGAGCTTCCTGTAGCCGCATGGCGTTCGTACTTAAATATGGAACTAACCATTCCAATTTTCGCTGTCTCTTATACACATCTCCGAGCCCACGAGACA
+
CCDDCFBCCCBCGGGGGGGGGGGHHHHGGHHGHHHEEEFEHHHHHHHEFFEFHHHHHHHHHHHHGHHHHGGGGGHHGGGGGGHHHHFHGHHHHHFGHHHHHHHHHHGHHHHHHHGGGGGHHHHHHHHHGHGHHHHGFCGGGGHGGGGGGF
@M02034:409:000000000-BFKT7:1:1106:14416:14199 1:N:0:27
AAAGTCGAGGTGCCTAAAGTGGCAACCCAGACTACTCCTGCGGTTGGTGGTGTAGAGCTTCCTGTAGCCGCATGGCGTTCGTACTTAAATATGGAACTAACCATTCCAATTTTCGCTGTCTCTTATACACATCTCCG
+
CCCCCFCCCCABGGGGGGGGGGDHHHHGGHHGHGGHHFGFG?FFGGGEFGFFHHHHHHHHHHHHHHHHHGGGGGHHGGGGGGHHHHHHHHHHHHGHHHGGHHGHDHG44FG4DH?AGCGFHBGHHFHHH2FHHH22?
@M02034:409:000000000-BFKT7:1:1106:15408:14200 1:N:0:27
AAAGTCGAGGTGCCTAAAGTGGCAACCCAGACTAGTCAGAGGGTTGGTGGTGTAGAGCTTCCTGTAGCCGCATGGCGTTCGTACTTAAATATGGAACTAACCATTCCAATTTTCGCTGTCTCTTATACACATCTCCGAGCCCACGAGAC
+
BBBBBFABBBBBGGGGGGGGCGGHHGHGGHGGHCGHHCED3FGGHGGGGGGGHHHGHHHHHHHHHHHHHGGCEGHHGGGGGFHHHHFEFGFHHHGGGHGHHHHHHHGHFGHHHHEGGFFHHHHHHHGGFHFHHHHHGGGCFGHGFFGGG
@M02034:409:000000000-BFKT7:1:1106:14851:14203 1:N:0:27
AAAGTCGAGGTGCCTAAAGTGGCAACCCAGACTCCTACTGGGGTTGGTGGTGTAGAGCTTCCTGTAGCCGCATGGCGTTCGTACTTAAATATGGAACTAACCATTCCAATTTTCGCTGTCTCTTATACACATCTCCGAGCCCACGAGAC
+
CCCCCFCCCBAAGGGGGGGGGGGHGHGGGHGGHHHHHHHHGGGEGGGFFGAFFGHGHHHHHHHHHHHHHGGGGGHHGFGGFEGHHHHHHHHHHHGFFHHFHHHHHHHGHHHHHHGGGGFHHHHHGHHHHHHHHHHGECGGCEHGGGGGG
@M02034:409:000000000-BFKT7:1:1106:9849:14204 1:N:0:27
AAAGTCGAGGTGCCTAAAGTGGCAACCCAGACTAATAAGAAGGTTGGTGGTGTAGAGCTTCCTGTAGCCGCATGGCGTTCGTACTTAAATATGGAACTAACCATTCCAATTTTCGCTGTCTCTTATACACATCTCCGAGCCCACGAGACA
+
CCCCCFCCCCBBGGGGGGGGGGGHHHHGGHHGHHHHHHHHHHHHGHGFFGEFHHHHHHHHHHHHHHHHHGGFGGHHGGGGGGHHHHHGHHHHHHGHHHHHHHGHHHHHHHHHHHGGGGGHHHHHHHHHHHGHHHHHGCGGGGHGGGGGGF
@M02034:409:000000000-BFKT7:1:1106:9771:14204 1:N:0:27
AAAGTCGAGGTGCCTAAAGTGGCAACCCAGACTACGAAGAATGTTGGTGGTGTAGAGCTTCCTGTAGCCGCATGGCGTTCGTACTTAAATATGGAACTAACCATTCCAATTTTCGCTGTCTCTTATACACATCTCCGAGCCCACGAGACA
+
BBBBBFBBBBBBGGGGGGGGGGGHHHHGGHHGHHHGGHGGHHHHHHHGGGFGHHHHHHHHHHHHHHHHHGGGGGHHGGGGGGHHHHHHHHHHHHGGGHHHHHHHHHGHHHHHHHGGGGGGHHHHHHHHHHEGFFHHGCCFGGHGGGGDDC
@M02034:409:000000000-BFKT7:1:1106:2987:14204 1:N:0:27
AAAGTCGAGGTGCCTAAAGTGGCAACCCAGACTACGAAGCCGGTTGGTGGTGTAGAGCTTCCTGTAGCCGCATGGCGTTCGTACTTAAATATGGAACTAACCATTCCAATTTTCGCTGTCTCTTATACACATCTCCGAGCCCACGAGAC
+
AABBAFBABBBBGFGGGFGDGFGHGHHGGHHFHCCEEGE2GEGAFGGEFEEGGHHFFFGHHHHGHHGFGE@FEGCGEGGGEEGHHHHHFGHHHEBGCGGFHFBGFGHHHHHFHFGGGCBFBGHHFGDFBFGF2F@@C/C/CCGACCGDD
@M02034:409:000000000-BFKT7:1:1106:15830:14206 1:N:0:27
AAAGTCGAGGTGCCTAAAGTGGCAACCCAGACTAATACGCCGGTTGGTGGTGTAGAGCTTCCTGTAGCCGCATGGCGTTCGTACTTAAATATGGAACTAACCATTCCAATTTTCGCTGTCTCTTATACACATCTCCGAGCCCACGAGACA
+
BABBBFBBBBABGGGGGGGGGGGHHHHGGHGGHHHHHHHGGGGGGGGFGGGFFGHHHHHHHHHHHHHGHGGGGGHHGEGGGGHHHHHHGHHHHHGGHHHHGHGHHHGHHHHHHFGGGGDHHHHHHHFFHHHHHHHHGCGGGGHGGGGGGE
@M02034:409:000000000-BFKT7:1:1106:14401:14207 1:N:0:27
AAAGTCGAGGTGCCTAAAGTGGCAACCCAGACTACTCCTGCGGTTGGTGGTGTAGAGCTTCCTGTAGCCGCATGGCGTTCGTACTTAAATATGGAACTAACCATTCCAATTTTCGCTGTCTCTTATACACATCTCCGAGCCCACGAGACA
+
BABBBFCCCCCBGGGGGGGFGGGHHHHGGHHGHHHHHHHHHGGEGGGGGGFFHFHHHHHHHHHHHHHHHGGFGGGHGGGGGEHHHHHHHHGHHHFFFHFGGHFGHFFHGHHHHHGFGGGHGGHHHGDGGHGGHHHFG?CCFEHGCGG?AG
@M02034:409:000000000-BFKT7:1:1106:15848:14208 1:N:0:27
AAAGTCGAGGTGCCTAAAGTGGCAACCCAGACTAATACGCCGGTTGGTGGTGTAGAGCTTCCTGTAGCCGCATGGCGTTCGTACTTAAATATGGAACTAACCATTCCAATTTTCGCTGTCTCTTATACACATCTCCGAGCCCACGAGACA
+
BABAAFBBDDABGGGGGGGGGGGHHHHGGHHGHHHHHHHGGGGEEFGEFEAFGHHFHFHHGFHHHGHHHFGGGGHHEEEFFGHHHHFHHHHGGHFHHHFFHFGHFHHHHHHHHFGDDGGHFFFHFHBFFGEFFGF2C<CCCFHEGGGGFF
@M02034:409:000000000-BFKT7:1:1106:29134:14208 1:N:0:27
AAAGTCGAGGTGCCTAAAGTGGCAACCCAGACTAGGGATGATGTTGGTGGTGTAGAGCTTCCTGTAGCCGCATGGCGTTCGTACTTAAATATGGAACTAACCATTCCAATTTTCGCTGTCTCTTATACACATCTCCGAGCCCACGAGACA
+
AAAAAFBBBBBBGGGGGGGGGGGHFFGGGHGCGHHGHCGGGHHHHHGEAEBCBDHFFDFGBGHFBDGDBBAEFGF1EEFGFEFHHHFFFHHHEG3@FGHH3C3FGGHFFHHHH4>?EE/3F?FBBFFFFGHFHHGB?<BCFACFCCCDGE
@M02034:409:000000000-BFKT7:1:1106:29101:14208 1:N:0:27
AAAGTCGAGGTGCCTAAAGTGGCAACCCAGACTCCGACGTATGTTGGTGGTGTAGAGCTTCCTGTAGCCGCATGGCGTTCGTACTTAAATATGGAACTAACCATTCCAATTTTCGCTGTCTCTTATACACATCTCCGAGCCCACGAGACA
+
AABAAD3A3>>4BFGGGGBGFCFFHHHG22FFHHHGGCC2GGFHHBFEFGEGHHGFHHHHHHHBHHFFHGGGGGHHGGGGFGHHHHDFEHFHHEGGHHGGHH3FDGHH4BGGHH/EE/?BGHHGGHFHFFGHHHGHD?//<FH//CDGFF
@M02034:409:000000000-BFKT7:1:1106:27666:14210 1:N:0:27
AAAGTCGAGGTGCCTAAAGTGGCAACCCAGACTGATCAGCCTGTTGGTGGTGTAGAGCTTCCTGTAGCCGCATGGCGTTCGTACTTAAATATGGAACTAACCATTCCAATTTTCGCTGTCTCTTATACACATCTCCGAG
+
ABBBAFAADBBB4GGFGGGGGGGHHHHGGHGGHHFHHHGFHEGGHHEEFGEG13F5GFGHGFFHHFHFFEGCGGA1EBEEF1BCGHHHHGHHGF33BF3G3??GFFH4EG3GG?>FGE/F4FBF4?FFG2GFFFG2C/<
@M02034:409:000000000-BFKT7:1:1106:29405:14213 1:N:0:27
AAAGTCGAGGTGCCTAAAGTGGCAACCCAGACTATGTGTCAGGTTGGTGGTGTAGAGCTTCCTGTAGCCGCATGGCGTTCGTACTTAAATATGGAACTAACCATTCCAATTTTCGCTGTCTCTTATACACATCTCCGAGCCCACGAGACA
+
AAAA>DAABCABGGGGGGGDGGFFFGGGGHHGGHHEDFFFHDFDFHGBAEBBFDGGG5GHHFHFBGHFHEEEEEHFEBEFEBFEHHHFHHFHGGDGEHGFGHGHHHGFHHHHHFEEEGFHHGGHEHFGFGEHGFFFC>D?C/CFDGGFGF
@M02034:409:000000000-BFKT7:1:1106:3006:14219 1:N:0:27
AAAGTCGAGGTGCCTAAAGTGGCAACCCAGACTACGAAGCCGGTTGGTGGTGTAGAGCTTCCTGTAGCCGCATGGCGTTCGTACTTAAATATGGAACTAACCATTCCAATTTTCGCTGTCTCTTATACACATCTCCGAGCCCACGAGAC
+
BBBBAFABBBAAFGFGGFGGGGGHHHHGGHCGHHFGGGGGF?EAEFCEFGGGHHFHHHGGHGHGGHFHHGGEGGFHGFEFGFEHHHHGEHHGHH?GFHFGHHHHHHBFHHHHHHGGGGDGHGHHHHHHHHHHHHFHF??CCFHG/A?DD
@M02034:409:000000000-BFKT7:1:1106:28112:14220 1:N:0:27
AAAGTCGAGGTGCCTAAAGTGGCAACCCAGACTTATTTTGATGTTGGTGGTGTAGAGCTTCCTGTAGCCGCATGGCGTTCGTACTTAAATATGGAACTAACCATTCCAATTTTCGCTGTCTCTTATACACATCTCCGAGCCCACGAGACA
+
AA>AABABDB>AFGGGGGGGGCFBCFHDGFDGHHHHHHFH25GGHHHFFFAFFFHEGBGHBGHFGFGGGEEFGGHHFEEFEEFGEHHHHHGFFH3DFHFFHHHHHHGHHHHHHHGGGGFDGHFFFHF?GFHHH3FDC/BC/FCED/@D?G
@M02034:409:000000000-BFKT7:1:1106:2902:14222 1:N:0:27
AAAGTCGAGGTGCCTAAAGTGGCAACCCAGACTGGTGTTGATGTTGGTGGTGTAGAGCTTCCTGTAGCCGCATGGCGTTCGTACTTAAATATGGAACTAACCATTCCAATTTTCGCTGTCTCTTATACACATCTCCGAGCCCACGAGAC
+
AABBBFBBDBBBGGGGGGGGGGGHGHHGGGHGHGAGFCEGHHHHHHGEGGFGHFFFHFHHGHHHHHHHGGGFGGHFGGGGGGHHHHHHHHHHHHFHHHHHHHFHHHHH4FGHHFGGGGGGHHHHHFFHFHGHHHGHGGGGGGHEGGGGG
@M02034:409:000000000-BFKT7:1:1106:28681:14222 1:N:0:27
AAAGTCGAGGTGCCTAAAGTGGCAACCCAGACTCCGAAGAAGGTTGGTGGTGTAGAGCTTCCTGTAGCCGCATGGCGTTCGTACTTAAATATGGAACTAACCATTCCAATTTTCGCTGTCTCTTATACACATCTCCGAGCCCACGAGACA
+
CCCCCFBBBCABGGGGGGGGGGGHHHHGGHHGHHHGGGGGHHHHGHGEFGEFHHHHHGHHHHHHHHHHHGGGGGHHGGGGGGHHHHHHHHHHHHGGFGFGHHHHHHGHHHHHHHGGGGGHHHHHHHHGFHHHHHFHGCGGGGHGGCFGGF
@M02034:409:000000000-BFKT7:1:1106:9850:14223 1:N:0:27
AAAGTCGAGGTGCCTAAAGTGGCAACCCAGACTAATAAGAAGGTTGGTGGTGTAGAGCTTCCTGTAGCCGCATGGCGTTCGTACTTAAATATGGAACTAACCATTCCAATTTTCGCTGTCTCTTATACACATCTCC
+
>3AA>B>3>2A4GGGGFFGFGGGGHHHGGHHGGCHGHHH5AFAGHHGGGGEFGGGFFHGGFHHHHGHBFFCEEFFHGGGGGEFHGFGB3FFGFE3EGGEFFEGGHHBF4GGFHGEGG/EDHFHFFH4FBG1?CGB?
@M02034:409:000000000-BFKT7:1:1106:23828:14224 1:N:0:27
AAAGTCGAGGTGCCTAAAGTGGCAACCCAGACTAAGCATACTGTTGGTGGTGTAGAGCTTCCTGTAGCCGCATGGCGTTCGTACTTAAATATGGAACTAACCATTCCAATTTTCGCTGTCTCTTATACACATCTCCGAGCCCACGAGG
+
CCCBBFBCCBBCGGGGGGGGGGGGHHHGGHHGHHGBFHHHHHHHGFHGFGFFGFHFGHHHGHHHHHHGHGGGGGHHGEGGGGGHHHHHHHHHHHFHFHHHFFFHHHFGGFFHHFEEGGEFHHHHFFFHFFHHHHHGG@CGGGHGGGGC
@M02034:409:000000000-BFKT7:1:1106:11200:14227 1:N:0:27
AAAGTCGAGGTGCCTAAAGTGGCAACCCAGACTCAGACGAATGTTGGTGGTGTAGAGCTTCCTGTAGCCGCATGGCGTTCGTACTTAAATATGGAACTAACCATTCCAATTTTCGCTGTCTCTTATACACATCTCCGAGCCCACGAGACA
+
DCDDCFBCCCBBGGGGGGGGGGGHHHHGGHHGHHHHHHGGEGHHHHHAFEGFFGHGHGHHHHHHHHHHGGGEEGGFFEGGGFGHHHHHHHHHHHDFGHHHFFFGHHFFHGHHHHGGGGGHHHHHGHFHFFHHHHHHGCGGDGHGGGCGGF
@M02034:409:000000000-BFKT7:1:1106:28690:14238 1:N:0:27
AAAGTCGAGGTGCCTAAAGTGGCAACCCAGACTCCGAAGACGGTTGGTGGTGCTGA
+
BABBBFABBDAAGGGGGGGGGGGFHHHGGHHGHHFE22A23AEEAE0B1BEA33D5
@M02034:409:000000000-BFKT7:1:1106:14573:14241 1:N:0:27
AAAGTCGAGGTGCCTAAAGTGGCAACCCAGACTAAGCCTAAGGTTGGTGGTGTAGAGCTTCCTGTAGCCGCATGGCGTTCGTACTTAAATATGGAACTAACCATTCCAATTTTCGCTGTCTCTTATACACATCTCCGAGCCCACGAGAC
+
CCCDCFCCCDCCGGGGGGGGGGGHHHHGGHHGHHHH3BE3CGHHHHGGEFGEAAGBFFDFDGHHHGHFFGGEGGF1EBEGGFFGHHHFFGHEFF33FGHHC03FGGGBFGGHHGEGGGEHFHHEDD3FGFBGGHHGFCGGFGEFCGCDF
@M02034:409:000000000-BFKT7:1:1106:20529:14245 1:N:0:27
AAAGTCGAGGTGCCTAAAGTGGCAACCCAGACTCATACGTGTGTTGGTGGTGTAGAGCTTCCTGTAGCCGCATGGCGTTCGTACTTAAATATGGAACTAACCATTCCAATTTTCGCTGTCTCTTATACACATCTCCGAGCCCACGAGACA
+
BBBBAFCBCCAAGGGGGGGGGGGHHHHGGHHGHHHHHHHGHHHHHHHGFGEFFHHFHHHHHHHHHGHGHGGGGGHHGFGGGGHHHHHHHHGHHHFGHHHHHHGHHHGHHHHHHHGGGGGHHHHHHHHHHHGHGHHHF?GFCGHGGGGGGH
@M02034:409:000000000-BFKT7:1:1106:11197:14246 1:N:0:27
AAAGTCGAGGTGCCTAAAGTGGCAACCCAGACTCAGACGAATGTTGGTGGTGTAGAGCTTCCTGTAGCCGCATGGCGTTCGTACTTAAATATGGAACTAACCATTCCAATTTTCGCTGTCTCTTATACACATCTCCGAGCCCACGAGAC
+
AAABAFCCCBABGGGGGGGFGGGHHHGGGHHGHHHHHHGGEGHGHHHEFGAFHGHHHHHHHHHGGHHGHGGCGGHHGEGGG?FHHHHHHHHGGGDDFFDEFGFHHHFFHHHHFHGFEGGHGHHHBGFHHGGHHHGHEBFGGGHGGGGGG
@M02034:409:000000000-BFKT7:1:1106:20635:14249 1:N:0:27
AAAGTCGAGGTGCCTAAAGTGGCAACCCAGACTGCTAATACGGTTGGTGGTGTAGAGCTTCCTGTAGCCGCATGGCGTTCGTACTTAAATATGGAACTAACCATTCCAATTTTCGCTGTCTCTTATACACATCTCTGAGCCCACGAGACA
+
CCCCBFCCCCBBGGGGGGGFGGGFHHHGGHHGHHHHHHHHHHGHGGGEFGEFGHHFHHHHHHHHHGHHHGE@EGHGGGGGGFHHHHGHHHHHHGFGFHFFHHGHHHHHHHHHHHGGGGGHHHHHGHHHHHGHHHH3DGFHHGHGGGGGGG
@M02034:409:000000000-BFKT7:1:1106:19582:14253 1:N:0:27
AAAGTCGAGGTGCCTAAAGTGGCAACCCAGACTAGTAAGAATGTTGGTGGTGTAGAGCTTCCTGTAGCCGCATGGCGTTCGTACTTAAATATGGAACTAACCATTCCAATTTTCGCTGTCTCTTATACACATCTCCGAGCCCACGAGACA
+
CBCBBFBCCCCCGGGGGGGGGGGHHHHGGHHGHHHHHHHHHHHHHHHGFGEFGHHGHHHHHHHHHHHHHGGGGGHHGGGGGGHHHHHHHHHHHHHHHHHGHHHHHHGHHHHHHHGGGGGHHGHHHHHHFHGHHHFHF/DCGGHGGGGGGF
@M02034:409:000000000-BFKT7:1:1106:10711:14265 1:N:0:27
AAAGTCGAGGTGCCTAAAGTGGCAACCCAGACTACGAGGACGGTTGGTGGTGTAGAGCTTCCTGTAGCCGCATGGCGTTCGTACTTAAATATGGAACTAACCATTCCAATTTTCGCTGTCTCTTATACACATCTCCGAGCCCACGAGAC
+
CCCCCFCCCCCCGGGGGGGGGGGGHHHGGHHGHB3B22AE22AFFGGFFGFFHGHHHHHHHHHHHHHHHGGFGGHHGGGGGGHHHHGGHHHHHHFGGHHHHHHHHHGHHHHHHHGGGGGHHHHHHHHFHHFHHHH2E@DGGGHGGGCGG
@M02034:409:000000000-BFKT7:1:1106:18063:14266 1:N:0:27
AAAGTCGAGGTGCCTAAAGTGGCAACCCAGACTGCGGAGAAGGTTGGTGGTGTAGAGCTTCCTGTAGCCGCATGGCGTTCGTACTTAAATATGGAACTAACCATTCCAATTTTCGCTGTCTCTTATACACATCTCCGAGCCCACGAGACA
+
BBBCAFBCCCABGGGGGGGFGGGHHHHGGHHGHHHGGGGGGHHGHHGEFGFFGHHHHHHHHHHHHGHFGGGFGGHGGEFGGGGHHHGHHHHHHHEFHHHHHHEHHHGHHHHHHHGGGGGHHHHHHHHHFHHFHHHHE@FGGGHGGGGGGH
@M02034:409:000000000-BFKT7:1:1106:29432:14272 1:N:0:27
AAAGTCGAGGTGCCTAAAGTGGCAACCCAGACTCATAAGAATGTTGGTGGTGTAGAGCTTCCTGTAGCCGCATGGCGTTCGTACTTAAATATGGAACTAACCATTCCAATTTTCGCTGTCTCTTATACACATCTCCGAGCCCACGAGACA
+
A?AABFACBCCCGGGGGGGGGGGHHHHGGHHGHHFHHHHHHHHHHHHEFGEFHHHHHHHHHGHHHGHHHGGEEGHHGGGGGGHHHHHGHHHHHHGHGHGHHHHHHHGHHHHHHHGGGGGHHHHHHHGHFGFHHHGHG@DGGGHGGGGGGG
@M02034:409:000000000-BFKT7:1:1106:24316:14278 1:N:0:27
AAAGTCGAGGTGCCTAAAGTGGCAACCCAGACTTTTCCGTCTGTTGGTGGTGTAGAGCTTCCTGTAGCCGCATGGCGTTCGTACTTAAATATGGAACTAACCATTCCAATTTTCGCTGTCTCTTATACACATCTCCGAGCCCACGAGACA
+
BBBBBFBBBBAAGGGGGGGGGGGFHGHGFHHGHHHHHHGHHHGHHHHEFEBBGFFGHHHHHGHHHHHHHGGGGGHHGEGGGEHHHHHFFFFHHHFHHHGFHHHHHHHFHHHHHFGGGGGHHFHHHHHHEHHHFHGDECCCGGEGGGGGGG
@M02034:409:000000000-BFKT7:1:1106:2754:14281 1:N:0:27
AAAGTCGAGGTGCCTAAAGTGGCAACCCAGACTACTAATCAGGTTGGTGGTGTAGAGCTTCCTGTAGCCGCATGGCGTTCGTACTTAAATATGGAACTAACCATTCCAATTTTCGCTGTCTCTTATACACATCTCCGAGCCCACGAGACA
+
BABBBFBBBBAAGGGDGGFDGGFHHHHGGHHGHFBGHHHHHHFFGGGEFGECFFHGHGHHFGHGFFHHHGEGGGHHFFGGGFHHHGHHHHHHFGFFGHGFHHHHHHGHHHHHHHFDFEFDGHGGHHGGFHGGFGBGE@DGGGHE@FGGEG
@M02034:409:000000000-BFKT7:1:1106:3661:14283 1:N:0:27
AAAGTCGAGGTGCCTAAAGTGGCAACCCAGACTAATAAGAATGTTGGTGGTGTAGAGCTTCCTGTAGCCGCATG
+
CCCCCFABBCCCGGGGGGGGGGGHHHHGGHHC3DH5AFA55BGGDHG2A2BA13D555BA5BA5A555AAE0EE
@M02034:409:000000000-BFKT7:1:1106:27028:14285 1:N:0:27
AAAGTCGAGGTGCCTAAAGTGGCAACCCAGACTCCTCCTTTGGTTGGTGGTGTAGAGCTTCCTGTAGCCGCATGGCGTTCGTACTTAAATATGGAACTAACCATTCCAATTTTCGCTGTCTCTTATACACATCTCCGAGCCCACGAGACA
+
BBBABFAABBAAGGGGGGGGFFGFHHHFGHGGHHFHHHHHHHGGGGCEFGAFFGHFHHHHFHHHHHHGHECGGGHHGEGGGGGHHHHHHHHHHGBGGHGFHHFHHHGHHFHHHHGGG?EFHHHHHHFFFGEHFHHHGBFGGGHGGCGGGF
@M02034:409:000000000-BFKT7:1:1106:10931:14288 1:N:0:27
AAAGTCGAGGTGCCTAAAGTGGCAACCCAGACTAAGGGGGCGGTTGGTGGTGTAGAGCTTCCTGTAGCCGCATGGCGTTCGTACTTAAATATGGAACTAACCATTCCAATTTTCGCTGTCTCTTATACACATCTCCGAGCCCACGAGAC
+
BBCCBFBCCCCCGGGGGGGGGGGHHHHGGHHGHGF3FH2EEGGEEEEEFGFFFDHDEFHHGHHHHGHEFGGEFGH0EEEGGFFGHHHFGHHGGH22FGGHBC2FGFFFHHHHHBDGGGDHHHHHHHHHHHHHHHHFE@CCGGHGGCCDG
@M02034:409:000000000-BFKT7:1:1106:9323:14289 1:N:0:27
AAAGTCGAGGTGCCTAAAGTGGCAACCCAGACTGTGTCTCTTGTTGGTGGTGTAGAGCTTCCTGTAGCCGCATGGCGTTCGTACTTAAATATGGAACTAACCATTCCAATTTTCGCTGTCTCTTATACACATCTCCGAGCCCACGAGACA
+
CCCCBFCCDBBCGGGGGGGGGGGHHHHGGHHGHHHHHHHHHHHHHHHGGGFFGHHHHHHHHHHHHHHHHGGGGGHHGGGGGGHHHHHHHHHHHHHHHHGHHHHHHHHGHGHHHHGGGGGGHHHHHHHHHHFHHGHGD>CFGGHGGGGGGH
@M02034:409:000000000-BFKT7:1:1106:14947:14306 1:N:0:27
AAAGTCGAGGTGCCTAAAGTGGCAACCCAGACTGCGCATAATGTTGGTGGTGTAGAGCTTCCTGTAGCCGCATGGCGTTCGTACTTAAATATGGAACTAACCATTCCAATTTTCGCTGTCTCTTATACACATCTCCGAGCCCACGAGACA
+
CCCCCFBCBCABGGGGGGGGGGGHHHHGGHHGHHHGGGGGHHHHHHHFFGEFFGHGHHHHHHHHHHHHHGGGGGHHGGGGGFHHHHHHHHHHHHHHHHGHHHHHHHHHHHHHHHGGGGFHHHHHHHGFFHHHHHGFGCDGGGHFGGGGGF
@M02034:409:000000000-BFKT7:1:1106:23264:14313 1:N:0:27
AAAGTCGAGGTGCCTAAAGTGGCAACCCAGACTTATACTCATGTTGGTGGTGTAGAGCTTTCTGTAGCCGCATGGCGTTCGTACTTAAATATGGAACTAACCATTCCAATTTTCGCTGTCTCTTATACACATCTCCGAGCCCACGAGACA
+
BBBBBFBBBBABGGGGGGGGGGGHHHHGGHHGHHHHHHHHHHHHHHHGGGGFHHHGHHHHHGHHHFHHHGGGGGHHGGGGGGHHHHHHHHHHHFBBGHGFHHHGGFDGHHHHHHFGGGGHHHHHHHGHGHHHHEGFFCGC?FFEGGGGGF
@M02034:409:000000000-BFKT7:1:1106:28273:14315 1:N:0:27
AAAGTCGAGGTGCCTAAAGTGGCAACCCAGACTCATCATCCGGTTGGTGGTGTAGAGCTTCCTGTAGCCGCATGGCGTTCGTACTTAAATATGGAACTAACCATTCCAATTTTCGCTGTCTCTTATACACATCTCCGAGCCCACGAGACA
+
BBBABFBBDDAAGGGGGGGGCGGGHHHGGGGGHHGHHGHHHAEEFG?EFGGFHFHGHHHHHHHHHHFHHGGGGGHHGGGGGGHGHHHFHH4FFHFFCGFGHHHHHHGHFGHHHHEGFEFFHGDHFHGGFHGHHHGHDFFCCGHG??/AAC
@M02034:409:000000000-BFKT7:1:1106:14954:14324 1:N:0:27
AAAGTCGAGGTGCCTAACGTGGCAACCCAGACTGCGCATAATGTTGGTGGTGTAGAGCTTCCTGTAGCCGCATGGCGTTCGTACTTAAATATGGAACTAACCATTCCAATTTTCGCTGTCTCTTATACACATCTCCGAGCCCACGAGAC
+
AAAA1BA>1AAAGGGGB1AAEAEGGGHGFFGFHCGGGGGGHFH2DGHAAEEE/FGFFHBBFGFFDF22FEG/EEFGGE/FEEFFHBF11BB2BFFBGHECFFGFFHGEFGFD2F>AEGBGHFGFHHEHHGFHGHFDC/B?</CFC@@CF
@M02034:409:000000000-BFKT7:1:1106:10029:14325 1:N:0:27
AAAGTCGAGGTGCCTAAAGTGGCAACCCAGACTGCGAAGACGGTTGGTGGTGTAGAGCTTCCTGTAGCCGCATGGCGTTCGTACTTAAATATGGAACTAACCAATCCAATTTTCGCTGTCTCTTATACACATCTCCGAGCCCACGAGACA
+
CCCCCFCCCCCCGGGGGGGGGGGGHHHGGHHGHGHGGGGGHGGGGGGFGGGGHHHHHHHHHHHHHHHGHGGGGGHHGFGGGGHHHHHGHHHHHHFDGHHFGFFHHHGFHHHHHHGGGGGHHHHHFHHHGFFHHHHFF?DFDEEGGFGFGG
@M02034:409:000000000-BFKT7:1:1106:25957:14336 1:N:0:27
AAAGTCGAGGTGCCTAAAGTGGCAACCCAGACTGTTCGTAATGTTGGTGGTGTAGAGCTTCCTGTAGCCGCATGGCGTTCGTACTTAAATATGGAACTAACCATTCCAATTTTCGCTGTCTCTTATACACATCTCCGAGCCCACGAGACA
+
AABCAFCCCCABGGGGGGGGGGGHHGGGGHGGHHGHHGEHHGHHHHHFFGEFHHHHHHHHHHHHGHHHHGGGGGGGFFGGGEHHHHHHHHHHHHFGHHHHHHHHHHHGHHHHHHGGGGGHHHHHFHHHGHFHHHFGFCGGGGHGGGFCDG
@M02034:409:000000000-BFKT7:1:1106:28288:14336 1:N:0:27
AAAGTCGAGGTGCCTAAAGTGGCAACCCAGACTCATCATCCGGTTGGTGGTGTAGAGCTTCCTGGAGCCGCATGGCGTTCGTACTTAAATATGGAACTAACCATTCCAATTTTCGCTGTCTCTTATACACATCTCCGAG
+
AA33>DAABB2AFFDGGGGBGFD44GH?2A223AGHFFGB322AEA0FFFEF1BF5EHFF5BGF32B2F0EEFGHHEA>FAE?11BGF3G4@BF33EBE?CGFF?GFHFBF4GBEGGG/1BF22BGBBFF1?<>DGB/C
@M02034:409:000000000-BFKT7:1:1106:4900:14341 1:N:0:27
AAAGTCGAGGTGCCTAAAGTGGCAACCCAGACTCATGCTTCTGTTGGTGGTGTAGAGCTTCCTGTAGCCGCATGGCGTTCGTACTTAAATATGGAACTAACCATTCCAATTTTCGCTGTCTCTTATACACATCTCCGAGCCCACGAGAC
+
CCCCCFBCCCCCGFGGGGGGGGGHHHHGGHHGH3F555A55ADFHHGAAAFGEFHFFFHHGHHHHHHFHGGEGGH1EEEGFFGFHHHHHHHFHG3@GHHGFA3F3BGDGHHHGBEFGFEFGFHHFGDHHGFGHHEFC@C?BFHGFGGCG
@M02034:409:000000000-BFKT7:1:1106:4883:14348 1:N:0:27
AAAGTCGAGGTGCCTAAAGTGGCAACCCAGACTCAGGCTTCTGTTGGTGGTGTAGAGCTTCCTGTAGCCGCATGGCGTTCGTACTTAAATATGGAACTAACCATTCCAATTTTCGCTGTCTCTTATACACATCTCCGAGCCCACGAGAC
+
AA@A1BAA@@AAGFFG1BFFGGGHFGFGGGHGHGHHGHFHHHFGHHGEFFBBFHH2D1FGHHHHFFFFHGEEGGGGEAEEGGGHF2BE1B2GFFBFGHHGFFHFDGGFHHFGGHGGAEEFGFGH1FGFBGD11G1DC@G?CFFECGGGG
@M02034:409:000000000-BFKT7:1:1106:27435:14348 1:N:0:27
AAAGTCGAGGTGCCTAAAGTGGCAACCCAGACTCCGAAGCCGGTTGGTGGTGTAGAGCTTCCTGTAGCCGCATGGCGTTCGTACTTAAATATGGAACTAACCATTCCAATTTTCGCTGTCTCTTATACACATCTCCGAGCCCACGAGACA
+
BBBBBFBBBBAAGGGGGGGGGGGHHHHGGHHGHGGEEECCFFGGGGGFE?FEGHHHHFDEDGHHFFHHFGFEFGF?E1EFFFHHHFHBFGHHFH3?FGHH303FFGGFEGGHGFCGGGAGFHHHFGFHHHH2GHG<A/CFCFFEC@D..>
@M02034:409:000000000-BFKT7:1:1106:26085:14349 1:N:0:27
AAAGTCGAGGTGCCTAAAGTGGCAACCCAGACTAAGATGAGGGTTGGTGGTGTAGAGCTTCCTGTAGCCGCATGGCGTTCGTACTTAAATATGGAACTAACCATTCCAATTTTCGCTGTCTCTTATACACATCTCCGAGCCCACGAGACA
+
BBCCCFCCCCCCGGGGGGGGGGGHHHHGGHHGHHGGB5BEEGGGGGGGGGGFHHHHHHHHHHHHHHHHHGGGGGHHGEGGGGHEHHHHHHHHHHBFGHHHHHHHHHHHHHHHHHGGGGGHHHHHHGHHHHHHHHHHG/DGGGHGGFCGG?
@M02034:409:000000000-BFKT7:1:1106:4729:14350 1:N:0:27
AAAGTCGAGGTGCCTAAAGTGGCAACCCAGACTTGTCATGTGGTTGGTGGTGTAGAGCTTCCTGTAGCCGCATGGCGTTCGTACTTAAATATGGAACTAACCATTCCAATTTTCGCTGTCTCTTATACACATCTCCGAGCCCACGAGACA
+
CCBBCFCCCCAAGGGGGGGGGGGGHHHGGHHGHHHHHHHHGHGHGGGEFDEFHHHGHHHHHGHHGHHHHGGGGGHHGEGGGFHHHHHGHHHHHHHHHHHHHHHHHHHHHHHHHHGGGGGHHHHHHHHHGHHHHHHGGCGGGGHGGGGGGC
@M02034:409:000000000-BFKT7:1:1106:11920:14355 1:N:0:27
AAAGTCGAGGTGCCTAAAGTGGCAACCCAGACTAA
+
>1>>A3>A1D>AGFGGGGGBGBE010F?0AFCC1B
@M02034:409:000000000-BFKT7:1:1106:2496:14362 1:N:0:27
AAAGTCGAGGTGCCTAAAGTGGCAACCCAGACTCAGAAGAAGGTTGGTGGTGTAGAGCTTCCTGTAGCCGCATGGCGTTCGTACTTAAATATGGAACTAACCATTCCAATTTTCGCTGTCTCTTATACACATCTCCGAGCCCACGAGACA
+
BCABBFCCCCBBGGGGGGGGGGGHHHGGGHHGHHHHHHGGHHHFGHGGFGEFGHHHHHHHHHHGGHHGHEEEFFHHFEEGEFHHHHHHHHHHGHFFHHHGHHHHHHHHHHHHHHGGGGGHHGHHHHGHFHFHGHFGDBGCDFGGGGGGGF
@M02034:409:000000000-BFKT7:1:1106:4651:14364 1:N:0:27
AAAGTCGAGGTGCCTAAAGTGGCAACCCAGACTGGGATGCGTGTTGGTGGTGTAGAGCTTCCTGTAGCCGCATGGCGTTCGTACTTAAATATGGAACTAACCATTCCAATTTTCGCTGTCTCTTATACACATCTCCGAGCCCACGAGACA
+
CCBCCFCCCCBCGGGGGGGGGGGHHHHGGHHGHHHHGHGHGGGGHHHGFGEFFDHFHGHHHHHHHHHHHGGGGEFCFFGGGFHHHHHHHHHHHHBFGHGFHHDGHGHFHHHHHGGGGGEGHHHHGHHHGHFHHHHGGCGG?FHFFGGGGC
@M02034:409:000000000-BFKT7:1:1106:29064:14371 1:N:0:27
AAAGTCGAGGTGCCTAAAGTGGCAACCCAGACTGTTGGTGGTGTAGCGCTTCCTGTAGCCGCATGGCGTTCGTACTTAAATATGGAACTAACCATTCCAATTTTCGCTGTCTCTTATACACATCTCCGAGCCCACGAGACAGGC
+
CDDDDFABBCCCGGGGGGGGGGGHHHHGGHGGHHHGHGE22EFHHB5AFFGGHHHGHHHHGGGGGHHGGGGGGHHHHHHHHHHHHGHHHHHHHHHHHHHGGHHHHGGGGGHHHHHHHHHHHGHHHHHGGGGGGHGG?FADGHEA
@M02034:409:000000000-BFKT7:1:1106:12444:14373 1:N:0:27
AAAGTCGAGGTGCCTAAAGTGGCAACCCAGACTAATCAGCCGGTTGGTGGTGTAGAGCTTCCTGTAGCCGCATGGCGTTCGTACTTAAATATGGAACTAACCATTCCAATTTTCGCTGTCTCTTATACACATCTCCGAGCCCACGAGAC
+
BBCCBFCCBCABGGGGGGGGGGGHHHHGGHHGHHHHHHHHHGGEGGGFFGEFFGHHHHHHHHHHHHHHHGGGGGHHGEGGGGHHHHHHHHHHHHGHHHGGHHHHHHGHHHHHHGGGGGGHHHHHHHFHGHFGHHHHECGCGGGGGGGGG
@M02034:409:000000000-BFKT7:1:1106:4149:14376 1:N:0:27
AAAGTCGAGGTGCCTAAAGTGGCAACCCAGACTCGTACTCAGGTTGGTGGTGTAGAGCTTCCTGTAGCCGCATGGCGTTCGTACTTAAATATGGAACTAACCATTCCAATTTTCGCTGTCTCTTATACACATCTCCGAGCCCACGAGAC
+
BBBCBFCCCCBCGGGGGGGGGGGHHHHGGHHGHHGHGHHHHHHHHHGFGGEFHHHFHHHHHHHHGHHHHGEEEGHGEEGGGGHHHHHHHHGHHH3BGHFHHGHHHHGGHHHHHHGGGGGHHHHHHHFHGHEHHHFGDDGGCGGGGGGGG
@M02034:409:000000000-BFKT7:1:1106:18325:14376 1:N:0:27
AAAGTCGAGGTGCCTAAAGTGGCAACCCAGACTTTTAATCAGGTTGGTGGTGTAGAGCTTCCTGTAGCCGCATGGCGTTCGTACTTAAATATGGAACTAACCATTCCAATTTTCGCTGTCTCTTATACACATCTCCGAGCCCACGAGAC
+
BBBBBFBBBBBBGGGGGCFFGGGHFHHGGHHGHHFHFHHHHGHHHHGEFFAFHGHFHHHHHHHHHGHGGGGFEGHFGGGGGEGEGHGHFHHHGHB3@GGFFHHHGHGHHGEHHHCGGGGHHEHHEGGGFCBGHFFGG/B?CCGACG??A
@M02034:409:000000000-BFKT7:1:1106:25053:14387 1:N:0:27
AAAGTCGAGGTGCCTAAAGTGGCAACCCAGACTGGTGGGGGGGT
+
CCCCBFCBCCBCGGGGGGGFGGGHHHHGGHHGHH2F2E2EF/-:
@M02034:409:000000000-BFKT7:1:1106:3586:14390 1:N:0:27
AAAGTCGAGGTGCCTAAAGTGGCAACCCAGACTCCTCGGCGTGTTGGTGGTGTAGAGCTTCCTGTAGCCGCATGGCGTTCGTACTTAAATATGGAACTAACCATTCCAATTTTCGCTGTCTCTTATACACATCTCCGAGCCCACGAGAC
+
AAAAAFAABBAAFGGGGGGGGFFFFHHDGEFGHHHHHGGGGEEEGGGFFGBFFGHFHHHHDGHHGFHFHGGGGGHHGEEGFGHHHHHHGHFBGF3?GHFHHHGHFHHHGGHHHHGGGGD2FGFGHHFGHHFFFGDGEDGGDEHGGFGGG
@M02034:409:000000000-BFKT7:1:1106:20808:14390 1:N:0:27
AAAGTCGAGGTGCCTAAAGTGGCAACCCAGACTACTGTTACGGTTGGTGGTGTAGAGCTTCCTGTAGCCGCATGGCGTTCGTACTTAAATATGGAACTAACCATTCCAATTTTCGCTGTCTCTTATCCACATCTCCG
+
CCCCBFCCCCCDGGGGGGGGGGGHHHHGGHHGHFCGHAGEAFABAF22A1EA13D5D5BF5FGFA5B5AAE0EEE1>?>FE>2?1BG33FH@FD33B@FHC03BF?F44DBG??/?FE??44DB?F33DFC?GFH2A
@M02034:409:000000000-BFKT7:1:1106:11530:14391 1:N:0:27
AAAGTCGAGGTGCCTAAAGTGGCAACCCAGACTGGGCATGAGGTTGGTGGTGTAGAGCTTCCTGTAGCCGCATGGCGTTCGTACTTAAATATGGAACTAACCATTCCAATTT
+
BAAABFBBBBAAGGGGGGGGGGGFFEHGGHCGHHFC2AAF3FGGHHG2C?EFE3F5F53FBCGF5555FAE0EEFCE?ECEA2FCDHGFGFFGB33B@BF303B?DG4BB?F
@M02034:409:000000000-BFKT7:1:1106:15531:14393 1:N:0:27
AAAGTCGAGGTGCCTAAAGTGGCAACCCAGACTAAGCAGCCTGTTGGTGGTGTAGAGCTTCCTGTAGCCGCATGGCGTTCGTACTTAAATATGGAACTAACCATTCCAATTTTCGCTGTCTCTTATACACATCTCCGAGCCCACGAGACA
+
CCCCBFBCCCCCGGGGGGGGGGGHHHHGGHHGHHHHHHHHHHHHHHHEFGEFHHHHHHHHHHHHGHHHHGGGGGHHGGGGGGHHHHGGGHHHHHGHHHHHHHHHHHGHHHHHHHGGGGGHHGHHHHHHHHHHHHHHGGGGGGHGGGGGGH
@M02034:409:000000000-BFKT7:1:1106:29435:14402 1:N:0:27
AAAGTCGAGGTGCCTAAAGTGGCAACCCAGACTCATCATCAGGTTGGTGGTGTAGAGCTTCCTGTAGCCGCATGGCGTTCGTACTTAAATATGGAACTAACCATTCCAATTTTCGCTGTCTCTTATACACATCTCCGAGCCCACGAGACA
+
ABCCBFBCCBBCGGGGGGGFGGGHHGHGGHHGHHHHHHHHHHHGGHEEAEBFFHHFHHHHHFHGBGHHHGCEGGHHGFFGEEHHHHHGHHHHGHDFGHHHHGGHHHHGHHHHHHEFEGGHHEHHHHGHDGEHHHF2?BDCDFGGGGGGGG
@M02034:409:000000000-BFKT7:1:1106:17110:14409 1:N:0:27
AAAGTCGAGGTGCCTAAAGTGGCAACCCAGACTACGAAGAATGTTGGTGGTGTAGAGCTTCCTGTAGCCGCATGGCGTTCGTACTTAAATATGGAACTAACCATTCCAATTTTCGCTGTCTCTTATACACATCTCCGAGCCCACGAGACA
+
CCCDDFBCBBACGGGGGGGGGGGHHHHGGHHGHHHGGHGGHGHGHHHGFGGFGHHHHHHHHHHHHHHHHGGGGGHHGEGGGGHHHHHHHHHHHHDGHHGGHHHHHHHHHHHHHGFGGGGHHHHHHHHHHHGHHHHHGCGGGGHGGGGGGH
@M02034:409:000000000-BFKT7:1:1106:10012:14410 1:N:0:27
AAAGTCGAGGTGCCTAAAGTGGCAACCCAGACTGGGCTTCCGGTTGGTGGTGTAGAGCTTCCTGTAGCCGCATGGCGTTCGTACTTAAATATGGAACTAACCATTCCAATTTTCGCTGTCTCTTATACACATCTCCGAGCCCACGAGACA
+
BCBBBFCCCCCCGGGGGGGGGGGHHHHGGHHGHHHHHHHHHGGGGGGFFGEFHHHFHHHHHHHHHHHGHGGFGGHHGGGGGGHHHHHFHHHHHHFGGHHHHHHHHHGGHGGHHH@FGGGHHHHHFHHHGHHHHHHDE??DGEFGGCGGC>
@M02034:409:000000000-BFKT7:1:1106:4872:14413 1:N:0:27
AAAGTCGAGGTGCCTAAAGTGGCAACCCAGACTAAGCCTCCGGTTGGTGGTGTAGAGCTTCCTGTAGCCGCATGGCGTTCGTACTTAAATATGGAACTAACCATTCCAATTTTCGCTGTCTCTTAACACATCTCCGAGCCCACGAGACAG
+
AAABBFCCCBBBGGGGGGGGGFGGHHHGGHHGHHHHHHHHHGGEFGGEFGFFFGHFHHHHHHHHGHHHGGGEGGHHGFFGGFHHHHHHHHGHHGDFHHFHHHHHHHHGHHHHHHGGGGGHHHHHGHFHGFHHHHGGGGGGGHGGGGGGHH
@M02034:409:000000000-BFKT7:1:1106:19804:14420 1:N:0:27
AAAGGTCGAGGTGCCTAAAGTGGCAACCCAGACTCATTGTGGGGTTGGTGGTGTAGAGCTTCCTGTAGCCGCATGGCGTTCGTACTTAAATATGGAACTAACCATTCCAATTTTCGCTGTCTCTTATACACATCTCCGAGCCCACGAGAC
+
DDDDDFFCCDCBGGGGGGGGFGHGHHHHGGHHGHHHHHHGGGGGEFGGEFGEFGHHHHHHHHHHHHHHHHEEEGGHHGGGGGFHHHHHHHHHHHHFFHGHGHHHHHHHHHGHHHHGGGGGHHHHHHHHGGGHHHHHGGGGFGGHGGGGGE
@M02034:409:000000000-BFKT7:1:1106:7818:14424 1:N:0:27
AAAGTCGAGGTGCCTAAAGTGGCAACCCAGACTAGGGTTGGGGTTGGTGGTGTAGAGCTTCCTGTAGCCGCATGGCGTTCGTACTTAAATATGGAACTAACCATTCCAATTTTCGCTGTCTCTTATACACATCTCCGAGCCCACGAGACA
+
CBCCCFCCCCCCGGGGGGGGGGGHHHHGGHHGHHHHHGGGGGGGGGGFGGEFHHHHHHHHHHHHGHHHHGGEGGHHGGGGGGFHHHFGHHHHHHGFFHHHHHGHHHHGHHHHHHGGGGGHHHHHHHHHHHHHHHHHG?GGGGHGGGGGGF
@M02034:409:000000000-BFKT7:1:1106:9243:14438 1:N:0:27
AAAGTCGAGGTGCCTAAAGTGGCAACCCAGACTACGCATTCTGTTGGTGGTGTAGAGCTTCCTGTAGCCGCATGGCGTTCGTACTTAAATATGGAACTAACCATTCCAATTTTCGCTGTCTCTTATACACATCTCCGAGCCCACGAGACA
+
CCCCCFCCCCBCGGGGGGGGGGGHHHHGGHHGHHHGGGGGHHHHHHHGFGEFGFHHHHHHHHHHHHHHHGGGGGHHGFGGGGHHHHHHHHHHHHDGGHHHHHHHHHGHHHHHHHGGGGGGHHHHHHHHFHGHHHHGG@FGGGHGGGGGGE
@M02034:409:000000000-BFKT7:1:1106:19270:14438 1:N:0:27
AAAGTCGAGGTGCCTAAAGTGGCAACCCAGACTCAGGATAAGGTTGGTGGTGTAGAGCTTCCTGTAGCCGCATGGCGTTCGTACTTAAATATGGAACTAACCATTCCAATTTTCGCTGTCTCTTATACACATCTCCGAGCCCACGAGACA
+
CBCCCFCCCCBCGGGGGGGGGGGGHHHGGHHGHHHHHHHHHHHHHHGEFGFFGHHGHHHHHHHHHHHHHGGGGGHHGEGGGGHHHHHGHHHHHHFFGHHHHHHHHHHHHHHHHHGGGGGHHHHHHHHHHHHHHHHHGCGGFFHGGGGGGH
@M02034:409:000000000-BFKT7:1:1106:10353:14446 1:N:0:27
AAAGTCGAGGTGCCTAAAGTGGCAACCCAGACTAAGAATCAGGTTGGTGGTGTAGAGCTTCCTGTAGCCGCATGGCGTTCGTACTTAAATATGGAACTAACCATTCCAATTTTCGCTGTCTCTTATACACATCTCCGAGCCCACGAGACA
+
BBCCCFCCCCCCGGGGGGGGGGGHHHFFGHHGHHGHHHHHGHHHHHGFFGFGHGHHHHHHHGHHHHHFHGGEEGHHGGGGGGHHEGGGHHHHHEFFFHFGGHHHHFFGHHHHHHGGGGGGHGHHGHFFGFFHHHFGD//<CFHGGCG?A?
@M02034:409:000000000-BFKT7:1:1106:9852:14456 1:N:0:27
AAAGTCGAGGTGCCTAAAGTGGCAACCCAGACTCAGACTGTGGTTGGTGGTGTAGAGCTTCCTGTAGCCGCATGGCGTTCGTACTTAAATATGGAACTAACCATTCCAATTTTCGCTGTCTCTTATACACATCTCCGAGCCCACGAGACA
+
BCCCAFCCCCACGGGGGGGGGGGHHHHGGHHGHHHHHHHHGHHHFGGGGGGGHHHHHHHHHHHHHHHGHGGEGGHHGGGGGGHHHHHGHHHHHHFGHHGFHHFHHHGGHHHHHHGGGGGGHHHHHHGHFHEHHHGHGCGGGGHGGGGGGF
@M02034:409:000000000-BFKT7:1:1106:20719:14461 1:N:0:27
AAAGTCGAGGTGCCTAAAGTGGCAACCCAGACTAATTCTAAGGTTGGTGGTGTAGAGCTTCCTGTAGCCGCATGGCGTTCGTACTTAAATATGGAACTAACCATTCCAATTTTCGCTGTCTCTTATACACATCTCCGAGCCCACGAGACA
+
AAAABFBBDBAAFGGGGGGGGFGGFHFGAGHGHFEFHCFGHG3FFC?AF?AFG3F5G5BGHCGHHHFFFEAA?EHBE?EEE>?1FFFDFGGFHB3BGEEGFHFFGHHBFGFGF?EEGA<FDGFBBF?BGF?CGGHGF<@D/CGEDG?ADC
@M02034:409:000000000-BFKT7:1:1106:25869:14466 1:N:0:27
AAAGTCGAGGTGCCTAAAGTGGCAACCCAGACTAAGAAGCAGGTTGGTGGTGTAGAGCTTCCTGTAGCCGCATGGCGTTCGTACTTAAATATGGAACTAACCATTCCAATTTTCGCTGTCTCTTATACACATCTCCGAGCCCACGAGACA
+
BBBABFBBBBAAGGGGGGGGGFGGGHHGFGHGHHFFCHHGC3GHGHGEFCGFF3G5ADFG5GHGHGGFHGGCEEGFEEEGGGBEEFHDGFHGHF3BFCGF3B3BGFHBGGFHF4EEG/<F?GG?DDDFGFGHHHGHGGGFGFEGC/A?DF
@M02034:409:000000000-BFKT7:1:1106:25352:14468 1:N:0:27
AAAGTCGAGGTGCCTAAAGTGGCAACCCAGACTAATAATAAGGTTGGTGGTGTAGAGCTTCCTGTAGCCGCATGGCGTTCGTACTTAAATATGGAACTAACCATTCCAATTTTCGCTGTCTCTTATACACATCTCCGAGCCCACGAGAC
+
CCCCCFCCCCBBGGGGGGGGGGGHHHHGGHGGHHHCHGHGGHHHHHGFGGGFHHHHHHHHHHHHHHHHHGGGGGHHGFGGGGHHHHHHHHGHHHHHHHHHHHHHHHHHGGHHHHGGGGGHHHHHHHHHHHGGHHHGGCCGCGHGGGGGG
@M02034:409:000000000-BFKT7:1:1106:14705:14473 1:N:0:27
AAAGTCGAGGTGCCTAAAGTGGCAACCCAGACTACTGATGCTGTTGGTGGTGTAGAGCTTCCTGTAGCCGCATGGCGTTCGTACTTAAATATGGAACTAACCATTCCAATTTTCGCTGTCTCTTATACACATCTCCGAGCCCACGAGACA
+
CCCDCFCCCDCCGGGGGGGGGGGHHHHGGHHGHHFHHFHHGHHHHHG2A2EFFGGBF5AFAGGHF5FDEEEEFEH1E>>FFEEGAFH3BGHFGG33FGHHCE3FDBED?FFHFE@?E?/?4FGEEG?4GFBFGFHEDB@D/CGACGCDAF
@M02034:409:000000000-BFKT7:1:1106:9493:14483 1:N:0:27
AAAGTCGAGGTGCCTAAAGTGGCAACCCAGACTAAGACTTCTGTTGGTGGTGTAGAGCTTCCTGTAGCCGCATGGCGTTCGTACTTAAATATGGAACTAACCATTCCAATTTTCGCTGTCTCTTATACACATCTCCGAGCCCACGAGACA
+
ABBBBFAAB@>AGGGGGGGGGGGGHGHGGHHGHHGHHHGHHHHHHHEEFGEFGHHHHHHHHHHHFHHHHGGEFGHHFEEGGFHHHHHFHHFHGHGDCGHHGHHHHHHHFGHHGHGDGGGHHHGHHHDHGHHHHHGFFBDGGGEGG?CGGG
@M02034:409:000000000-BFKT7:1:1106:19429:14484 1:N:0:27
AAAGTCGAGGTGCCTAAAGTGGCAACCCAGACTCTTCATACTGTTGGTGGTGTAGAGCTTCCTGTAGCCGCATGGCGTTCGTACTTAAATATGGAACTAACCATTCCAATTTTCGCTGTCTCTTATACACATCTCCGAGCCCACGAGACA
+
CCBCCFCCCCCCGGGGGGGGGGGGHHHGGHHGHHHHHHHHHHHHHHHFFGEFGHHFHHHHHHHHHHHHHGGGGGHHGGGGGGGHHHHHHHHHHHFGHHHHHHHGHHGHHGHHHHGGGGGGHHHHHHHHHHFHHHHFFCGGGGHGGGGGGF
@M02034:409:000000000-BFKT7:1:1106:24140:14484 1:N:0:27
AAAGTCGAGGTGCCTAAAGTGGCAACCCAGACTCCGCCTCCGGTTGGTGGTGTAGAGCTTCCTGTAGCCGCATGGCGTTCGTACTTAAATATGGAACTAACCATTCCAATTTTCGCTGTCTCTTATACACATCTCCGAGCCCACGAGACA
+
CCDCCFCCCCABGGGGGGGFGGGHHHHGGHHGHHHGGGGGHGGGGGGGFGEFGHHHHHHHHHHHHHHHHGGFGGHHGEGGGFHHHHHHHHHHHHBGHHHHHHHHHHGHHHHHGHGGGGGGHHHHGHGHHFGHHHGFFFGGGGHGGGGGGH
@M02034:409:000000000-BFKT7:1:1106:21463:14484 1:N:0:27
AAAGTCGAGGTGCCTAAAGTGGCAACCCAGACTGCTACTAAGGTTGGTGGTGTAGAGCTTCCTGTAGCCGCATGGCGTTCGTACTTAAATATGGAACTAACCATTCCAATTTTCGCTGTCTCTTATACACATCTCCGAGCCCACGAGACA
+
CBCCBFCCCCBBGGGGGGGGGGGFHHHGGHGGHHHHHHHHHHHGHHGEFGEFHHHHHHHHHHHHHHHHHGGFGGHHGGGGGGHHHHHHHHHHHHGFGHHHHHHGHHHHHGHHHHGGGGGHHHHHHHHHFHGHHHHHFCGGGGHGGGGGGH
@M02034:409:000000000-BFKT7:1:1106:28200:14489 1:N:0:27
AAAGTCGAGGTGCCTAAAGTGGCAACCCAGACTAGGACTACTGTTGGTGGTGTAGAGCTTCCTGTAGCCGCATGGCGTTCGTACTTAAATATGGAACTAACCATTCCAATTTTCGCTGTCTCTTATACCATCTCCGAGCCCACGAGACAG
+
ABA?AFABBBAAFGGGGGGGGFFCHHHAEGGFHHHF3F3AGHBHHBE2BEBBG3A5F53FG3GFGHEEGE?0>EG?E>E1E12B?GB3GDBEF3BBGFDGGGHHHHH4FGFGF4EEED/F4FBB4?4DDB3GBDGEDGCGCH/BDGADFG
@M02034:409:000000000-BFKT7:1:1106:18419:14494 1:N:0:27
AAAGTCGAGGTGCCTAAAGTGGCAACCCAGACTCTGCCGCATGTTGGTGGTGTAGAGCTTCCTGTAGCCGCATGGCGTTCGTACTTAAATATGGAACTAACCATTCCAATTTTCGCTGTCTCTTATACACATCTCCGAGCCCACGAGACA
+
CCCCCFCCDDBCGGGGGGGGGGGHHHHGGHHGHHHHHHGGGGGGHHHGGGEFGHHHHHHHHHHHHHHHHGGGGGHHGEGGGGHHHHHHHHHHHHGHHHGGHHGHHHHHHHHHHHGGGGGHHGHHHHHHGHHHHHHHFFGCCGHGGDGGGH
@M02034:409:000000000-BFKT7:1:1106:3294:14496 1:N:0:27
AAAGTCGAGGTGCCTAAAGTGGCAACCCAGACTCAGCTGCAGGTTGGTGGTGTAGAGCTTCCTGTAGCCGCATGGCGTTCGTACTTAAATATGGAACTAACCATTCCAATTTTCGCTGTCTCTTATACACATCTCCGAGCCCACGAGAC
+
ABBBAFBABDBBGGGFFGGGFGGHHFHGGDH2GHHHCGGHHHHBFHGEFEBFHHHFHGGHBGHFBFHFGEEEGGGGEFGGGGHHHHGF3FGHHHFDBFDFGFEEHHGFHHHHHHGDGFEHGGGHGGFFGFFHFDF2AC@?B/FF?DF/?
@M02034:409:000000000-BFKT7:1:1106:23387:14497 1:N:0:27
AAAGTCGAGGTGCCTAAAGTGGCAACCCAGACT
+
A111AFAAAD>AFGGGGGGFGEFCECGF0FEAE
@M02034:409:000000000-BFKT7:1:1106:22072:14507 1:N:0:27
AAAGTCGAGGTGCCTAAAGTGGCAACCCAGACTGCTGCGCCTGTTGGTGGTGTAGAGCTTCCTGTAGCCGCATGGCGTTCGTACTTAAATATGGAACTAACCATTCCAATTTTCGCTGTCCTTATACACATCTCCGAGCCCACGAGACAG
+
CDCDCFCCCDABGGGGGGGGGGGHHHHGGHFGHGCGHHGGGGHHFHHEFEFFF3GDGG3GFHHHHHFFEEGCFGHFEEEGGEBGEHHDGHGGHG3BF?FHCB?GBDGBFGHHG?EFGGEGHHHHHFFGHEGHFHHGCFCGGHGGGGGGGH
@M02034:409:000000000-BFKT7:1:1106:17941:14507 1:N:0:27
AAAGTCGAGGTGCCTAAAGTGGCAACCCAGACTCCGCCTCCGGTTGGTGGTGTAGAGCTTCCTGTAGCCGCATGGCGTTCGTACTTAAATATGGAACTAACCATTCCAATTTTCGCTGTCTCTTATACACATCTCCGAGCCCACGAGAC
+
CCCCCFCCCCCCGGGGGGGGGGGHHHHGGHHGHFFEEAEGHGGGGGGGGGGFGHHFHGHHHHHHHHHHHGGGGGHGGEGGGFHHHHHHHHHHHHFDGHHGHHEGHHGFHHHHHGFGGGGHHHHHHHHHGGHHHHHHG/CCGFHGGGGDG
@M02034:409:000000000-BFKT7:1:1106:6040:14519 1:N:0:27
AAAGTCGAGGTGCCTAAAGTGGCAACCCAGACTGGTCCGAGGGTTGGTGGTGTAGAGCTTCCTGTAGCCGCATGGCGTTCGTACTTAAATATGGAACTAACCATTCCAATTTTCGCTGTCTCTTATACACATCTCCGAGCCCACGAGAC
+
AABAAF?ADDAAGFGGGCGGGGGHHHGGGHHGHHHHHHGGGGGEFE?EFGEFHHHHHGHHHHHHHHHHHGGGEFHFGFGGGGHFHHBBGHHHHFHHGBDFHHEHHHGHHHHHHGEGGCEFHGHHHHFHBGFHHHFGGBFGGGFGGGG.C
@M02034:409:000000000-BFKT7:1:1106:21511:14522 1:N:0:27
AAAGTCGAGGTGCCTAAAGTGGCAACCCAGACTCCGAAGATTGTTGGTGGTGTAGAGCTTCCTGTAGCCGCATGGCGTTCGTACTTAAATATGGAACTAACCATTCCAATTTTCGCTGTCTCTTATACACATCTCCGAGCCCACGAGACA
+
CCCCCFCCCCBAGGGGGGGGGGGHHHHGGHHGHHHGGGGGHHHHHHHEFGEFGHHGHGHHHHFHHHHGHGGEGFHHGEEGGEFHHHHHFHHHHHHFHHHGHHHHHHHHHHHHHHGGGGGHHHHHHHGFFHFHHHHHE?FGDGHGGFGGGC
@M02034:409:000000000-BFKT7:1:1106:6030:14536 1:N:0:27
AAAGTCGAGGTGCCTAAAGTGGCAACCCAGACTGGTCCGAGGGTTGGTGGTGTAGAGCTTCCTGTAGCCGCATGGCGTTCGTACTTAAATATGGAACTAACCATTCCAATTTTCGCTGTCTCTTATACACATCTCCGAGCCCACGAGACA
+
AAABAFBADAABGGGGGGGGGGGHHHHGGHHGHHEHHHGGGGGEHGGGFGGGHHHHHHHHHHHHHHFFHGG@FGGGGGGGGEBGHHHG3GDGGGBBFGBBFHBGFHFFHHHHHHGGGGGHHFHHFGDF2G2FGHHFGCF?DCECCA?EDB
@M02034:409:000000000-BFKT7:1:1106:7796:14545 1:N:0:27
AAAGTCGAGGTGCCTAAAGTGGCAACCCAGACTCAGACTGAGGTTGGTGGTGTAGAGCTTCCTGTAGCCGCATGGCGTTCGTACTTAAATATGGAACTAACCATTCCAATTTTCGCTGTCTCTTATACACATCTCCGAGCCCACGAGACA
+
CCCCCFCCCCBBGGGGGGGFGGGHHHHGGHHGHHHHFHHHHHGHHHGGGGEFHHHHHHHHHHHHHHHHHGGFGGHHGGGGGGHHHHHHHHHHHHFGFFHFHHHHHHGHHGHHHHGGGGGHHHHHFHGHFFEHHHFEFCGGGGHGGDGGGB
@M02034:409:000000000-BFKT7:1:1106:5713:14546 1:N:0:27
AAAGTCGAGGTGCCTAAAGTGGCAACCCAGACTAAGACGATGGTTGGTGGGGTAGAGCTTCCTGTAGCCGCATGGCGTTCGTACTTAAATATGGAACTAACCATTCCAATTTTCGCTGTCTCTTATACAC
+
A?AB3@AAD@>ACCGEGDAFFCGCGDFEFAGGHBEG3FAEEG?35E0ABE0AEEFAGFFHFHGHBFFHHGEGGEGHE?EEE1FEHBHDFBF4F3BB333B?B33GGBH4FGDH4@DA//BFGDGFB222F
@M02034:409:000000000-BFKT7:1:1106:18338:14550 1:N:0:27
AAAGTCGAGGTGCCTAAAGTGGCAACCCAGACTAATAATAAGGTTGGTGGTGTAGAGCTTCCTGTAGCCGCATGGCGTTCGTACTTAAATATGGAACTAACCATTCCAATTTTCGCTGTCTCTTATACACATCTCCGAGCCCACGAGACA
+
AABCBFCCCCBCGGGGGGGGGGGHHHHGGHHGHHHHHHHHHHHHHHGEGGEFHHHHHHHHHHHHHHHHHGGGGGHHGEGGGGHHHHHHHHHHHHHHHHHGHGHHHHGHHHHHHHGGGGGHHGHHHHHHGHGHHHHHGCGGGGHGGGGGGG
@M02034:409:000000000-BFKT7:1:1106:16582:14553 1:N:0:27
AAAGTCGAGGTGCCTAAAGTGGCAACCCAGACTACGCCTCCGGTTGGTGGTGTAGAGCTTCCTGTAGCCGCATGGCGTTCGTACTTAAATATGGTACTAACCATTCCAATTTTCGCTGTCTCTTATACACATCTCCGAGCCCACGAGACA
+
CCCCCFCCCCBCGGGGGGGGGGGHHHHGGHHGHFEEEGHGHGGEGEEEFAEFADGDF5FG5GHHGDGBEEGCGGF1E?EFEGFEHHGHBHHFFB4?FFGH3B3FFDGD4F?GG4/EGDFF3HGFDBGFFB2=GFHFFCGGGAC//@F?.F
@M02034:409:000000000-BFKT7:1:1106:28298:14553 1:N:0:27
AAAGTCGAGGTGCCTAAAGTGGCAACCCAGACTAGGGTGGGGGTTGGTGGTGTAGAGCTTCCTGTAGCCGCATGGCGTTCGTACTTAAATATGGAACTAACCATTCCAATTTTCGCTGTCTCTTATACACATCTCCGAGCCCACGAGACA
+
CCCCCFCCCBBBGGGGGGGGGGGGHHHGGHHGHHHHHFFGGGGEEGGFFGEFHHHHHHHHHHHHGHHGHGGGGGHHGGGGGGHHHHHHHHHHHHGHGHHHHHGHHHGHHHHHHHGGGGGHHHHHHHFHHHGHHHHGEAFFGGHGGGGGGH
@M02034:409:000000000-BFKT7:1:1106:24103:14555 1:N:0:27
AAAGTCGAGGTGCCTAAAGTGGCAACCCAGACTATTCCTCCGGTTGGTGGTGTAGAGCTTCCTGTAGCCGCATGGCGTTCGTACTTAAATATGGAACTAACCATTCCAATTTTCGCTGTCTCTTATACACATCTCCGAGCCCACGAGACA
+
BBCCCFCCBBBBGGGGGGGGGGGHHHHGGHHGHFFHHHHHGGGGGEAEFGGF13FBGGFHGHHHGFFFFGGEGGGEEEEGGFFHHHHHHHHDFGEDHHHHFA3GBFHFFHFHHHEGGGEHDGHHHHHGHGGFHGHGE@DGGGGGCCGGGF
@M02034:409:000000000-BFKT7:1:1106:3015:14557 1:N:0:27
AAAGTCGAGGTGCCTAAAGTGGCAACCCAGACTCATCAGCAGGTTGGTGGTGTAGAGCTTCCTGTAGCCGCATGGCGTTCGTACTTAAATATGGAACTAACCATTCCAATTTTCGCTGTCTCTTATACACATCTCCGAGCCCACGAGACA
+
BBBBBFBBBBABGGGGGGGGGGGHHHHGGHHGHHHHHHHHHHHGGHGFFGEFHHHHHHHHHHHHHHHHGGGGGGHHGGGGGGHHHHHHHHHHHHHHHHHHHHHHHHGHHHHHHHGGGGGGHHHHHHHHHHGHHHHFGCFGGGHGGGGGG?
@M02034:409:000000000-BFKT7:1:1106:18354:14557 1:N:0:27
AAAGTCGAGGTGCCTAAAGTGGCAACCCAGACTAATAATAAGGTTGGTGGTGTAGAGCTTCCTGTAGCCGCATGGCGTTCGTACTTAAATATGGAACTAACCATTCCAATTTTCGCTGTCTCTTATACACATCTCCGAGCCCACGAGA
+
A3AA>DABBBAACGFBBFGGDGFHHHGEFGGFHHHHHGFGGGBBFGG2AEBFGBFFFAGHDGGGBFDFHE0>EEG1E1EGFEFHGHGFGF4GFF33B@3CFFBGEDDGEHGGH4ECEEEGD4BDFFFHEF2CGG?2?<B?</FFF?/C
@M02034:409:000000000-BFKT7:1:1106:24321:14560 1:N:0:27
AAAGTCGAGGTGCCTAAAGTGGCAACCCAGAC
+
A?A1ADAA>?>AFGGG1F1F1AEFFHFA00BE
@M02034:409:000000000-BFKT7:1:1106:19516:14563 1:N:0:27
AAAGTCGAGGTGCCTAAAGTGGCAACCCAGACTACTAGTGGTGTTGGTGGTGTAGAGCTTCCTGTAGCCGCATGGCGTTCGTACTTAAATATGGAACTAACCATTCCAATTTTCGCTGTCTCTTATACACATCTCCG
+
BBBBBFBBBBBBGGGGGFGFGGGHHHHGGHHGH3ADDFGF25BGEHHEFEGGHGHGHHHHGHHHHHHGHGFCGGHFGEGGGGHHHHGFHHHHHH3FGFGHFFDGHGHHHGHHHHGGGFAGHFGHEGFHHHB22BF2C
@M02034:409:000000000-BFKT7:1:1106:5128:14564 1:N:0:27
AAAGTCGAGGTGCCTAAAGTGGCAACCCAGACTTGGAA
+
AAAABFABB?AAGGGGFGGGGGGHCHHGGG2FHF3F35
@M02034:409:000000000-BFKT7:1:1106:13073:14568 1:N:0:27
AAAGTCGAGGTGCCTAAAGTGGCAACCCAGACTGCGTTGGAGGTTGGTGGTGTAGAGCTTCCTGTAGCCGCATGGCGTTCGTACTTAAATATGGAACTAACCATTCCAATTTTCGCTGTCTCTTATACACATCTCCGAGCCCACGAGACA
+
BBABAFBBBBBBGGGGGGGGGGGHHGEFGHHGGHHGA2AFAAEAFHGEGGFFGGHGHGHHHHHHHHHHHGGGGGHHGFEGGGHHHHHGHHHHHHGHGHHGHGHHHHHHHHHHHHGGGGGHHHHHHHHHHHHGHHGDDCCCFGHGGGGGGC
@M02034:409:000000000-BFKT7:1:1106:19533:14569 1:N:0:27
AAAGTCGAGGTGCCTAAAGTGGCAACCCAGACTACGGCGTCTGTTGGTGGTGTAGAGCTTCCTGTAGCCGCATGGCGTTCGTACTTAAATATGGAACTAACCATTCCAATTTTCGCTGTCTTTATACACATCTCCGAGCCCACGAGAC
+
BBBBAFBBBBBBGGGGGGGGGGGHHHHGGHHGHHGADEEGGGGHHHHGFGFFHHHHHHHHHHHGHHHHHGGEEGHHGGGGGGHHHHHFHHHHHHGGHHHHHHHHHHGFHHHHHHGGGGGHHDG3G3F2<2F2>2@B//@DGE/<@<D?
@M02034:409:000000000-BFKT7:1:1106:14120:14569 1:N:0:27
AAAGTCGAGGTGCCTAAAGTGGCAACCCAGACTGCGTTGTCTGTTGGTGGTGTAGAGCTTCCTGTAGCCGCATGGCGTTCGTACTTAAATATGGAACTAACCATTCCAATTTTCGCTGTCTCTTATACACATCTCCGAGCCCACGAGACA
+
B@ABAFBBBBAAGGGGGGGGGGGGHHHGGHHGHHHEGGGGHHHHHHHFGGEFGGHHHEHHHHHHHHHHHGECGGHHGFGGGFHHHHHHHHHHGFFBEHGHFHGHHGGHHHHHHHGDGGFHHGFHHHFBFFDHHHGFABCCGGHGGGGGFB
@M02034:409:000000000-BFKT7:1:1106:9472:14581 1:N:0:27
AAAGTCGAGGTGCCTAAAGTGGCAACCCAGACTAATCCTAGTGTTGGTGGTGTAGAGCTTCCTGTAGCCGCATGGCGTTCGTACTTAAATATGGAACTAACCATTCCAATTTTCGCTGTCTCTTATACACATCTCCGAGCCCACGAGACA
+
CCCCCFCCCCCCGGGGGGGGGGGHHHHGGHHGHHFHHHHHHHHHHGHGGGGGHGHHHHHHHHHHHHHHHGGEGGHFGGGGGGHHHHHGGHHHHHFFGHGGFGBGHHHFHGHHHFEEGGEHHHHHHHBHHHHHHHHFG@CFGGHGGGFGGF
@M02034:409:000000000-BFKT7:1:1106:12628:14583 1:N:0:27
AAAGTCGAGGTGCCTAAAGTGGCAACCCAGACTAAGTATAAGGTTGGTGGTGTAGAGCTTCCTGTAGCCGCATGGCGTTCGTACTTAAATATGGAACTAACCATTCCAATTTTCGCTGTCTCTTATACACATCTCCGAGCCCACGAGAC
+
BBCCBFABCCABGGGGGGGGGGGHHHHGGHHGHHHHEGGGFGHGHHGECFGFFFGFF5FHEGGHHHHFFGGEEGGFEEEGGEGHHHHHHHHGHG3@FGHHHEBGFGEBHHFHHFGGGGFHFHHHGFHFFHFHHHHEF/DGGGHGGGGGG
@M02034:409:000000000-BFKT7:1:1106:24750:14587 1:N:0:27
AAAGTCGAGGTGCCTAAAGTGGCAACCCAGACTAATACGCATGTTGGTGGTGTAGAGCTTCCTGTAGCCGCATGGCGTTCGTACTTAAATATGGAACTAACCATTCCAATTTTCGCTGTTCTTATACACATCTCCGAGCCCACGAGACAG
+
BACCCFCCCCBBGGGGGGGGGGGHHHHGGHHGHHHHHHHGGGGHHHHGGGGGGHHHHHHHHHHHHHHHHGGGGGHHGFGGGGHHHHHHHHHHHHGHHHGHHHHHHHGHHHHHHHGGGGGHHHHHHHFHGFHFHHFGGGGGGHGGGGGGHH
@M02034:409:000000000-BFKT7:1:1106:15934:14587 1:N:0:27
AAAGTCGAGGTGCCTAAAGTGGCAACCCAGACTCCTCTTCCGGTTGGTGGTGTAGAGCTTCCTGTAGCCGCATGGCGTTCGTACTTAAATATGGAACTAACCATTCCAATTTTCGCTGTCTCTTATACACATCTCCGAGCCCACGAGACA
+
AABAAFBABBAAGGGGGGGGGGGGGHFFFHHGHHHHHHHHHGGGFGGBFEEFFFHFHHHHHHHFFGHHHG?EFGHHFEGGGFGHHHGFFHGHHHGBEGFFFFFGHHHHGGHHHEFFGGEHHHHHHHHDFHEHHHDGDCFCDGHGG@FGGF
@M02034:409:000000000-BFKT7:1:1106:23517:14594 1:N:0:27
AAAGTCGAGGTGCCTAAAGTGGCAACCCAGACTAAGAATCAGGTTGGTGGTGTAGAGCTTCCTGTAGCCGCATGGCGTTCGTACTTAAATATGGAACTAACCATTCCAATTTTCGCTGTCTCTTATACACATCTCCGAGCCCACGAGACA
+
BBAAAFBBDDBBGGGFC4EAFGEHHFHGGHHGHHHHHHHHFHHHGHGEFEBFGHHHHHHHFFHFHHHBFEEEFGHHEEEGGEHHHHHHGGHHHHHFHHFHHHHHGHHGHHHHHEGGGGGHGGHHFGFHHHEHGG?FE<D/<FCFCCCGGG
@M02034:409:000000000-BFKT7:1:1106:15916:14595 1:N:0:27
AAAGTCGAGGTGCCTAAAGTGGCAACCCAGACTCCTCTTCCGGTTGGTGGTGTAGAGCTTCCTGTAGCCGCATGGCGTTCGTACTTAAATATGGAACTAACCATTCCAATTTTCGCTGTCTCTTATACACATCTCCGAGCCCACGAGACA
+
CCCCCFCCCCBCGGGGGGGGGGGHHHHGGHHGHHHGHHHHHGGGGGGGGGGGHHHHHHHHHHHHHHHHHGGEFGHHGGGGGGHHHHHGHHHHHHFGGHGGFHGHHHGFFHHHHHGDGFGHGGHHGHHHHHHHHHGFG?FGGGHGGGGGG<
@M02034:409:000000000-BFKT7:1:1106:25171:14601 1:N:0:27
AAAGTCGAGGTGCCTAAAGTGGCAACCCAGACTGGTGAGAAGGTTGGTGGTGTAGAGCTTCCTGTAGCCGCATGGCGTTCGTACTTAAATATGGAACTAACCATTCCAATTTTCGCTGTCTCTTATACACATCTCCGAGCCCACGAGAC
+
BCCCCFCCCCABGGGGGGGGGGGHHHHGGHGGHHHHHHHHHHHHHHGGFGEFHHHGHHHHHHHHHHHHHGGGGGHHGGGGGGHHHHHHHHHHHHFFGHHHHHGHHHGHHHHHHHGGGGGGGHFHHHGHGHHHHHFGGDGGGGHGGGGGG
@M02034:409:000000000-BFKT7:1:1106:19313:14611 1:N:0:27
AAAGTCGAGGTGCCTAAAGTGGCAACCCAGACTTGGTCGGATGTTGGTGGTGTAGAGCTTCCTGTAGCCGCATGGCGTTCGTACTTAAATATGGAACTAACCATTCCAATTTTCGCTGTCTCTTATACACATCTCCGAGCCCACGAGACA
+
BBBBBFAABBBBGGGGGGGFGGGHHHHGGHHGHHFHGHGGGGGHHHHFFGGGHHHFHHHGHHHHHHHGGGGGGGHGGEGGGGFHHHHGHHHHHHDDFHHHHHFGHHGGHHHHHFEEGFGFHFHHHHGHHHFHFHFHGGGGGGHGGGGGGF
@M02034:409:000000000-BFKT7:1:1106:18732:14619 1:N:0:27
AAAGTCGAGGTGCCTAAAGTGGCAACCCAGACTAATAATCAGGTTGGTGGTGTAGAGCTTCCTGTAGCCGCATGGCGTTCGTACTTAAATATGGAACTAACCATTCCAATTTTCGCTGTCTCTTATACACATCTCCGAGCCCACGAGACA
+
CCCCCFCCCCBBGGGGGGGGGGGHHHHGGGDGHGFFHFHHHHFHGHFAFAEFGFGFGDGHHHHHHHHHHGGCGGHGFEGGGECHHHHGFGFHHGDFGFGHHHHHHHHDHGFHF4EGGDEGDHGF44BFHGHFHGHFG?DGG/FCFCGDF?
@M02034:409:000000000-BFKT7:1:1106:19329:14622 1:N:0:27
AAAGTCGAGGTGCCTAAAGTGGCAACCCAGACTTGGTCGGATGTTGGTGGTGTAGAGCTTCCTGTAGCCGCATGGCGTTCGTACTTAAATATGGAACTATCCATTCCAATTTTCGCTGTCTCTTATACACATCTCCGAG
+
A1A?AFAAD?AAGGF11BG3FFFHHHGGFEEFHHFCFG?C/BEBFFCAB/EFGFGFEDHFDFAFFA2DAE@/?>GFE/EFGGGGHBGFDHHBGH11>GG21B2>FG>2BGHGH2E//<?FGBGHH2B2B1<<BGDDA/B
@M02034:409:000000000-BFKT7:1:1106:24304:14624 1:N:0:27
AAAGTCGAGGTGCCTAAAGTGGCAACCCAGACTACGATGCCGGTTGGTGGTGTAGAGCTTCCTGTAGCCGCATGGCGTTCGTACTTAAATATGGAACTAACCATTCCAATTTTCGCTGTCTCTTATACACATCTCCGAGCCCACGAGACA
+
CCCCBFCCCCABGGGGGGGGGGGHHHHGGHHGHHHGGHGGHGGGGGGEFGEFHHHHGHHHHHHGHHHHHGGGGGHHEFGGGGHHHHHGHHHHHHGHHHHHHHGHHHGHHHHHHHGGGGGHHHHHHHHHHHHHHHHHGGGGGGHGGGGGGH
@M02034:409:000000000-BFKT7:1:1106:15863:14625 1:N:0:27
AAAGTCGAGGTGCCTAAAGTGGCAACCCAGACTACGACGAATGTTGGGGGTGCAGAGCTTCCTGTAGCCGCATGGTGTTC
+
BCCCBFBCCCCCGGGGGGGGGGGHHHGGGHH2GB3A222EEFGHFGA0A0A>13D513@@5BFB34@4@1>/EE13@1?B
@M02034:409:000000000-BFKT7:1:1106:3355:14629 1:N:0:27
AAAGTCGAGGTGCCTAAAGTGGCAACCCAGACTGTGGGGGGGGTTGGTGGTGTAGAGCTTCCTGTAGCCGCATGGCGTTCGTACTTAAATATGGAACTAACCATTCCAATTTTCGCTGTCTCTTATACACATCTCCGAGCCCACGAGACA
+
3>?AA5AA>D>A4FGFFGFBFFGB4ABBAGDFGGFEGECGGG?BBB?AED.;;BF/B/;BF/FB;FFFFFB=DDF.9;@?A;..ABF/FFB/FF9BBFBFFFBFFFFEFFFFFBBFDFFFFFFFFFFFFFEFFF//;@9>-A9EB=??.9
@M02034:409:000000000-BFKT7:1:1106:4204:14631 1:N:0:27
AAAGTCGAGGTGCCTAAAGTGGCAACCCAGACTGTGACTAATGTTGGTGGTGTAGAGCTTCCTGTAGCCGCATGGCGTTCGTACTTAAATATGGAACTAACCATTCCAATTTTCGCTGTCTCTTATACACATCTCCGAGCCCACGAGACA
+
CCDCCFCCCCCCGGGGGGGGGGGHHHHGGHGGHHHHHHHHHHHHHHHFFGEGHHHHHHHHHHHHHHHHHGGGGGHHGGGGGGHHHHHHHHGHHHFFHHHHHHGHHHGHHHHHHHGGGGGHHHHHHHFHGHFHHHHHG?FGGGHGGGGGGG
@M02034:409:000000000-BFKT7:1:1106:24413:14637 1:N:0:27
AAAGTCGAGGTGCCTAAAGTGGCAACCCAGACTTCGCAGAGGGTTGGTGGTGTAGAGCTTCCTGTAGCCGCATGGCGTTCGTACTTAAATATGGAACTAACCATTCCAATTTTCGCTGTCTCTTATACACATCTCCGAGCCCACGAGACA
+
CCCCCFBCCCBCGGGGGGGGGGGHHHHGGGHGHHHGGGGGHGGGGGCFFEFFGHHHHHHHHHHHHHHHHGGGGGGHGFGGGFHHHHHHHHHHHHBBGHHHHHHGHGHHFFGHHHGGGGGHGHHFGHFHHHHHHHHHE<BCFGHGCGGCGB
@M02034:409:000000000-BFKT7:1:1106:14420:14639 1:N:0:27
AAAGTCGAGGTGCCTAAAGTGGCAACCCAGACTTGGGGTTCGGTTGGTGGTGTAGAGCTTCCTGTAGCCGCATGGCGTTCGTACTTAAATATGGAACTAACCATTCCAATTTTCGCTGTCTCTTATACACATCTCCGAGCCCACGAGACA
+
BBBBAFBBBBBBGGGGGGGFGGGHHHHGGHGGHHHHHGGGHGGFGGGEEEEFGHHGHHHHHFHGGHHHGGGFFGHGEEEGGEFHHHFHHGGHHHFGFHFFHHGGHHGHHHHHHFGFGGDHGFHHGHGHFHFHHHHHEBDCGGHGFDGGGC
@M02034:409:000000000-BFKT7:1:1106:6788:14640 1:N:0:27
AAAGTCGAGGTGCCTAAAGTGGCAACCCAGACTGGGGTTACGGTTGGTGGTGTAGAGCTTCCTGTAGCCGCATGGCGTTCGTACTTAAATATGGAACTAACCATTCAATTTTCGCTGTCTCTTATACACATCTCCGAGCCCACGAGACAG
+
BBCCCFCCCCBBGGGGGGGGGGGHHHHGGHHGHHHHGFFHHGGGGGGEFGEFGHHHHHHHHHHHGHHHHGGGGGHHGGGGGGHHHHHGHHGHHHHHHHGHHHHHHHHFHHHHHGGGGFGGHHHHHHFHGGHHHGFGCGGGGHGGGGGGHH
@M02034:409:000000000-BFKT7:1:1106:7720:14646 1:N:0:27
AAAGTCGAGGTGCTAAAGTGGCAACCCAGACTAATAAGAAGGTTGGTGGTGTAGAGCTTCCTGTAGCCGCATGGCGTTCGTACTTAAATATGGAACTAACCATTCCAATTTTCGCTGTCTCTTATACACATCTCCGAGCCCACGAGACAG
+
CCCCCFCBBCABGGGGGGGGCFHGHHFDHHFHHHHHFHEGHHFFHGEFEAFHFHHHGHGDHHHHHHHHGCCGEHEEEGFGEHGHHGGGHHHHH3BGHG@GHEGHHHHFGHHHHGCGGEHHHHHHHGHHHFGHGHHFBDGGGHGGFGGGHH
@M02034:409:000000000-BFKT7:1:1106:15550:14654 1:N:0:27
AAAGTCGAGGTGCCTAAAGTGGCAACCCAGACTAAGGTGCAGGTTGGTGGTGTAGAGCTTCCTGTAGCCGCATGGCGTTCGTACTTAAATATGGAACTAACCATTCCAATTTTCGCTGTCTCTTATACACATCTCCGAGCCCACGAGACA
+
BBBBBFBBBBBBGGGG4GGGGGGHHHGGGHCGHHGHHHGHHHGGGHGEFGGGHHHFHHHHFFHHHHHHHGGGGGHHGEGGGFGFHHHFDHHHHHBFGHBGHHEFHHFDFFFHHHGGGGEGHHGHGHBFGHHFGGHHG?CC>FHGGCCGDF
@M02034:409:000000000-BFKT7:1:1106:3754:14655 1:N:0:27
AAAGTCGAGGTGCCTAAAGTGGCAACCCAGACTTGTTCTGGTGTTGGTGGTGTAGAGCTTCCTGTAGCCGCATGGCGTTCGTACTTAAATATGGAACTAACCATTCCAATTTTCGCTGTCTCTTATACACATCTCCGAGCCCACGAGAC
+
AABABFBBBBBBGGGFGGGGGGFHHHHGGHAFFHGHHHHHHHCHGHGFFDEFGFHEHBGHHGHHHHFHFGG@EGFFFFGEGFFHGHHFHHFFHHDGGFGHHHHGHHHFDGHHHHGGGGEHFHGHFHFDGHFFGHHEGCFGGFHGGGC<E
@M02034:409:000000000-BFKT7:1:1106:2202:14661 1:N:0:27
AAAGTCGAGGTGCCTAAAGTGGCAACCCAGACTACTCCTCCTGTTGGTGGTGTAGAGCTTCCTGTAGCCGCATGGCGTTCGTACTTAAATATGGAACTAACCATTCCAATTT
+
>1A>ADAAAD>AGFFGGGGAFACCF0GAFACFCGFFBFEA0F1GHBAAFEBBF1A2F1BGHAGFGHA2FE/>>EHFE?EFEA0FG2FDGB2@F11BBCFGHEEBGHG2BF>G
@M02034:409:000000000-BFKT7:1:1106:25732:14662 1:N:0:27
AAAGTCGAGGTGCCTAAAGTGGCAACCCAGACTTCTCCTCCGGTTGGTGGTGTAGAGCTTCCTGTAGCCGCATGGCGTTCGTACTTAAATATGGAACTAACCATTCCAATTTTCGCTGTCTCTTATACACATCTCCGAGCCC
+
DCCDDFBCCCAAGGGGGGGGGGGHHHHGGHHGHHHH3GHEGDGGGGGGGGGFHHHHHHHHHHHHHHHHHGGGGGHHGGGGGGHHHHHHGHHHHHGHHHHHHHHHHHHHHHHHHHGGGGGHH3?FGBDHF22FGF2DC/<B/?
@M02034:409:000000000-BFKT7:1:1106:14312:14665 1:N:0:27
AAAGTCGAAGGTGCCTAAAGTGGCAACCCAGACTAATATGCATGTTGGTGGTGTAGAGCTTCCTGTAGCCGCATGGCGTTCGTACTTAAATATGGAACTAACCATTCCAATTTTCGCTGTCTCTTATACACATCTCCGAGCCCACGAGAC
+
BAAABFBBBBBFGGGGGGGGGGGGHHHGGFHHGHHHHHHGHHHHHHHHGGGEFGHHHHHHHHHHHGHHHGEEGGGHHGGGGGEHHHHBHGHHHHHBEGHHHHGHHGHHHGHHHHHGGGGEHHFHHHHHHHGHHFHHFGGGGGGHGGGGGA
@M02034:409:000000000-BFKT7:1:1106:3543:14665 1:N:0:27
AAAGTCGAGGTGCCTAAAGTGGCAACCCAGACTACGCAGAATGTTGGTGGTGTAGAGCTTCCTGTAGCCGCATGGCGTTCGTACTTAAATATGGAACTAACCATTCCAATTTTCGCTGTCTCTTATACACATCTCCGAGCCCACGAGAC
+
AABCCFABCCABGGGGGGGGGGGHHHHGGHHGH3FEGGGF35FGGHHEGGEFHHHHHHHHHHHHHHHHHGGGGGHHGGGGGGHHHHHHHHHHHHEHHHGHHHHHHHGHHHHHHHGGGGGGHHHHHHHHGHEHHHHHGGGGGGHGGGGGG
@M02034:409:000000000-BFKT7:1:1106:16851:14666 1:N:0:27
AAAGTCGAGGTGCCTAAAGTGGCAACCCAGACTC
+
BBBBBFBBBBBBGGGGGGGGGGFHHHHGGHHGHB
@M02034:409:000000000-BFKT7:1:1106:16991:14670 1:N:0:27
AAAGTCGAGGTGCCTAAAGTGGCAACCCAGACTCTGTCGCCTGTTGGTGGTGTAGAGCTTCCTGTAGCCGCATGGCGTTCGTACTTAAATATGGAACTAACCATTCCAATTTTCGCTGTCTCTTATACACATCTCCGAGCCCACGAGACA
+
BBBCCFCCCCBCGGGGGGGGGGGHHHHGGHHGHHHHHHGHGGHHHHHEGGGFHHHHHHHHHHHHHGHHHGGEGGHHGGGGGEHHHHHGHHGHHHEGHHHHHHGHHHGHHHHHHHGGGGGHHFHHHHGHHHGHHHDFF?CCGGHGGCGDGH
@M02034:409:000000000-BFKT7:1:1106:3522:14673 1:N:0:27
AAAGTCGAGGTGCCTAAAGTGGCAACCCAGACTCCTCATCCGGTTGGTGGTGTAGAGCTTCCTGTAGCCGCATGGCGTTCGTACTTAAATATGGAACTAACCATTCCAATTTTCGCTGTCTCTTATACACATCTCCGAGC
+
>>AAAFBBBDAAFFGFGGGGBAFBFAG2EFCFCHHCGHHGHEFEGEGGGGGFAEFGBFDGAFGFDGFFFE00?BFFGGEEEG2??FGHBDFFFB??3F333FBFGFBDFD34B?<//EE2FBFGFH3F3BBFFF3@A//<
@M02034:409:000000000-BFKT7:1:1106:22751:14679 1:N:0:27
AAAGTCGAGGTGCCTAAAGTGGCAACCCAGACTCAGAATTCGGTTGGTGGTGTAGAGCTTCCTGTAGCCGCATG
+
ABCBCFABDBBCGGGGGGGGGGGHHHHGGHGGHFGCDGHFDEAFEEAEA1E1A3D55E33BGF5FAAA31E0EE
@M02034:409:000000000-BFKT7:1:1106:17149:14681 1:N:0:27
AAAGTCGAGGTGCCTAAAGTGGCAACCCAGACTCCGCCGCCGGTTGGTGGTGTAGAGCTTCCTGTAGCCGCATG
+
BBBBBFABBBBBGGGGGGGGGGGHHHHGGHHGHCBE2EE?0AEEDF0E11F113D555BF3B3E34B431E/?E
@M02034:409:000000000-BFKT7:1:1106:14323:14681 1:N:0:27
AAAGTCGAAGGTGCCTAAAGTGGCAACCCAGACTAATATGCATGTTGGTGGTGTAGAGCTTCCTGTAGCCGCATGGCGTTCGTACTTAAATATGGAACTAACCATTCCAATTTTCGCTGTCTCTTATACACATCTCCGAGCCCACGAGAC
+
AABBBFCBBBCFGGGGGCGGFGHGGHHHGFCGGHHHHHHHGGBGHHHHEFE2FBGHGHEHHHHHHHHHHGEECCEHGEEGGGFHHHHGHHHHGHGHFFFGGBGEGHHHHGHHHHGGGGEFHGHFHGHHGHFHHFHHFGGCCGACFC?FDC
@M02034:409:000000000-BFKT7:1:1106:14305:14684 1:N:0:27
AAAGTCGAAGGTGCCTAAAGTGGCAACCCAGACTAATATGCATGTTGGTGGTGTAGAGCTTCCTGTAGCCGCATGGCGTTCGTACTTAAATATGGAACTAACCATTCCAATTTTCGCTGTCTCTTATACACATCTCCGAGCCCACGAGAC
+
BBBBBFBBBBBFGGGGGGGGGGFGHHHHGGG2AEGFBGHHHEFFBGDHAFEAAGFFHGHFBHHHHFFHEDA0EFA1CEEEEDFHAGHGHHHGB@D33FCH3@1BBFGFGBFGDHHF?AEEHHB4F4BFG4G3FFD3BFGF?FEHA@@CGF
@M02034:409:000000000-BFKT7:1:1106:29262:14686 1:N:0:27
AAAGTCGAGGTGCCTAAAGTGGCAACCCAGACTCCTACGCCGGTTGGTGGTGTAGAGCTTCCTGTAGCCGCATGGCGTTCGTACTTAAATATGGAACTAACCATTCCAATTTTCGCTGTCTCTTATACACATCTCCGAGCCCACGAGACA
+
CCCCCFCCCDBCGGGGGGGFGGGFHHHGGHHGHHHHHHGGGGGFFFGEFFEFHHHHHHHHHHHGFHHHHGGFGGHHGGGGFEGHHHHGHHHHHHFGHHGGGHGHHHGHHHHHHHGGGGGFGHHHHHHGGHFHHFFFGCGGGGHGGCGGGH
@M02034:409:000000000-BFKT7:1:1106:26787:14692 1:N:0:27
AAAGTCGAGGTGCCTAAAGTGGCAACCCAGACTCAGAAGCAGGTTGGTGGTGTAGAGCTTCCTGTAGCCGCATGGCGTTCGTACTTAAATATGGAACTAACCATTCCAATTTTCGCTGTCTCTTATACACATCTCCGAGCCCACGAGACA
+
BCCCAFBCCCABGGGGGGGGGGGHHHHGGHHGHHHHHHHHHHHHGHGEFGFFHHHHHHHHHHHHHHHHHGGGGGHHGGGGGGHHHHHHHHHHHHFGHHHHHHHHHHGHHHHHHHGGGGGHHHHHHHGHHHGHHHGHGGGGGGHGGGGGGF
@M02034:409:000000000-BFKT7:1:1106:17131:14694 1:N:0:27
AAAGTCGAGGTGCCTAAAGTGGCAACCCAGACTCCGCCGCAGGTTGGTGGTGTAGAGCTTCCTGTAGCCGCATGGCGTTCGTACTTAAATATGGAACTAACCATTCCAATTTTCGCTGTCTCTTATACACATCTCCGAGCCCACGAGACA
+
CCCCCFCCCCCCGGGGGGGGGGGHHHHGGHHGHHHGGGGGGGGGFHGEGGFFHHHHHHHHHGHHHHHHHGGGGGHHGEGGGGFHHHHFHHGHHGGHHFHHHHHHHHGHGHHHHHGGGGGHHGHHHHHHHHFCFHFHGCCGGFGGCFFFGF
@M02034:409:000000000-BFKT7:1:1106:25668:14696 1:N:0:27
AAAGTCGAGGTGCCTAAAGTGGCAACCCAGACTGGTCAGAGGGTTGGTGGTGTAGAGCTTCCTGTAGCCGCATGGCGTTCGTACTTAAATATGGAACTAACCATTCCAATTTTCGCTGTCTCTTATACACATCTCCGAGCCCACGAGACA
+
AABBAFAABBABGGGGGGGGGGGHHHHGGHACGHHHHHHFHGGEFGCEFGFFCGGDGFGHDHFHHGGFGFGEEGHECEEGGA?1GGHDFFGHFB3@FGHHB?BFDGFD4FGHHGEGGFEGFGFFDHFDGCBGFHHGD//<CCE/@?@EGG
@M02034:409:000000000-BFKT7:1:1106:7744:14697 1:N:0:27
AAAGTCGAGGTGCCTAAAGTGGCAACCCAGACTCTTCCGCCTGTTGGTGGTGTAGAGCTTCCTGTAGCCGCATGGCGTTCGTACTTAAATATGGAACTAACCATTCCAATTTTCGCTGTCTCTTATACACATCTCCGAGCCCACGAGAC
+
CBCCCFCCCCBCGGGGGGGGGGGHHHHGGHHGHHHHHHGGGGHHHHHGFGEFHHHHHHHHHHHHHHHHHGGEGGHHGGGGGGHHHHHHGHHHHHEGHHHHFHGHHHHHHHHHHHGGGGGHHHHHHHFFFHHHHHDGGCGGGGHGGGGGG
@M02034:409:000000000-BFKT7:1:1106:10203:14701 1:N:0:27
AAAGTCGAGGTGCCTAAAGTGGCAACCCAGACTGGGGGTAGGGTTGGTGGTGTAGAGCTTCCTGTAGCCGCATGGCGTTCGTACTTAAATATGGAACTAACCATTCCAATTTTCGCTGTCTCTTATACACATCTCCGAGCCCACGAGACA
+
BBBBBFBBBBABGGGGGGGGGGGHHHHGGHHGHHHHGGFGGGGHHGGGGGGGHGHFHHHHHHHHHGHGHGF?EGHFGGGGGGGHHHHGHHHHHH3FGHFGFAEGHFFFGHHHHFCFGGGFFHHHFHFGFFDFFHFFE/DC?FGGG?CDD<
@M02034:409:000000000-BFKT7:1:1106:18058:14703 1:N:0:27
AAAGTCGAGGTGCCTAAAGTGGCAACCCAGACTCATATTCCGGTTGGTGGTGTAGAGCTTCCTGTAGCCGCATGGCGTTCGTACTTAAATATGGAACTAACCATTCCAATTTTCGCTGTCTCTTATACACATCTCCGAGCCCACGAGACA
+
CCCCCFCCCCABGGGGGGGFGGGHHHHGGHHGHHHHHGHHHHGGGGGFGGEFGHHGHHHHHHHHGHHHHGGGGGHHGGGGGGHHHHFGHHGHHHHFHHHHHHGHHHGHHHHHHHGGGGGHHHHHHHHFFHHHHHHHECCGGGHGGGGGGH
@M02034:409:000000000-BFKT7:1:1106:23174:14705 1:N:0:27
AAAGTCGAGGTGCCTAAAGTGGCAACCCAGACTAATCAGGGGGTTGGTGGTGTAGAGCTTCCTGTAGCCGCATGGCGTTCGTACTTAAAT
+
AAAAAFAADDAAGGGGG1FFGEAG1GHCC00FGH1FD1BGHG?E/EE/B/AAA1D2@@FGHB1F@2@F1BE/>FC0>EE/E?>/?DGG1>
@M02034:409:000000000-BFKT7:1:1106:27377:14706 1:N:0:27
AAAGTCGAGGTGCCTAAAGTGGCAACCCAGACTGATAATACTGTTGGTGGTGTAGAGCTTCCTGTAGCCGCATGGCGTTCGTACTTAAATATGGAACTAACCATTCCAATTTTCGCTGTCTCTTATACACATCTCCGAGCCCACGAGACA
+
BBBCCFBCCCBCGGGGGGGGGGGHHHHGGHHGHHFGFFHHHHHHHHHGFGEGHHHHHHHHHHHHHHHHHGGGGGHHGGGGGGHHHHHHHHHHHHGGHHHHHHHHHHGHHHHHHHGGGGGHHHHHHHHHHHHHHHFGGCGGGGHGGGGGGF
@M02034:409:000000000-BFKT7:1:1106:9818:14707 1:N:0:27
AAAGTCGAGGTGCCTAAAGTGGCAACCCAGACTGGGATGAAGGTTGGTGGTGTAGAGCTTCCTGTAGCCGCATGGCGTTCGTACTTAAATATGGAACTAACCATTCCAATTTTCGCTGTCTCTTATACACATCTCCGAGCCCACGAGACA
+
CCCCCFCCCCCCGGGGGFGGGGGHHHHGGHHGHHHHHHGHHHHHHHGGGGGGHHHHHHHHHHHHHHHHHGGGGGHHGGGGGGHHHHHHHHHHHHFGGHHHHHGHHHGHHHHHHHGGGGGHHHHHHHHHGHGHHHFHG?CCGGHGGGGGGF
@M02034:409:000000000-BFKT7:1:1106:14845:14707 1:N:0:27
AAAGTCGAGGTGCCTAAAGTGGCAACCCAGACTTCTCAGCAGGTTGGTGGTGTAGAGCTTCCTGTAGCCGCATGGCGTTCGTACTTAAATATGGAACTAACCATTCCAATTTTCGCTGTCTCTTATACACATCTCCGAGCCCACGAGACA
+
AAAB3DABDBAAGGGGGGGFGGGHHHHGGHHGGGFGHFHHFHHGHGG2AEEFA3FDGDFGFHHHDFDAEE?EEGFAE1>FFEGEGGHFFGHHFF33FGHF303FFGGEFFFHFDEFDF<BGHGB4GGFHBGHHHHDC/<CC//F@CD?E<
@M02034:409:000000000-BFKT7:1:1106:14302:14712 1:N:0:27
AAAGTCGAGGTGCCTAAAGTGGCAACCCAGACTGGTGGTTCTGTTG
+
CCCCCFCCCCACGGGGGGGGGGGHHHHGGHA23F2GHGF25B555B
@M02034:409:000000000-BFKT7:1:1106:27388:14722 1:N:0:27
AAAGTCGAGGTGCCTAAAGTGGCAACCCAGACTGATAATACTGTTGGTGGTGTAGAGCTTCCTGTAGCCGCATGGCGTTCGTACTTAAATATGGAACTAACCATTCCAATTTTCGCTGTCTCTTATACACATCTCCGCGCCCACGAGACA
+
A3AA>BAAD2AAGGGGGBFDGFFGHHHGCGHCHHFHHHHHGHHFGGHEFG2FF3FGHBHBGFHEB5GFGEEFGGHHEGGGGEFGHFFGFFFHGGFEEFE33BFFHGFHHHHHFHFCAGEBG4GGBGFG4BDG2B3B?/<<<BBFCCCD<?
@M02034:409:000000000-BFKT7:1:1106:18106:14732 1:N:0:27
AAAGTCGAGGTGCCTAAAGTGGCAACCCAGACTCCGCCGCCTGTTGGTGGTGTAGAGCTTCCTGTAGCCGCATGGCGTTCGTACTTAAATATGGAACTAACCATTCCAATTTTCGCTGTCTCTTATACACATCTCCGAGCCCACGAGAC
+
CCCCCFCCCCCCGGGGGGGGGGGHHHHGGHHGHHHGGGGGGGHHHHHEFGFFGGHGHHHHHHHHHHHHHGGEGGHGGGGGGGHHHHHHHHHGHHFGHHHHHHGHHHGGHHHHHHGGGGGHHHHHHHHHHHHHHHGEE<BCCGHGGGGGG
@M02034:409:000000000-BFKT7:1:1106:23757:14744 1:N:0:27
AAAGTCGAGGTGCCTAAAGTGGCAACCCAGACTGGGGAGGGGGTTGGTGGTGTAGAGCTTCCTGTAGCCGCATGGCGTTCGTACTTAAATATGGAACTAACCATTCCAATTTTCGCTGTCTCTTATACACATCTCCGAGCCCACGAGACA
+
CBCBBFCCCCAAGGGGGGGFGGGHHHHGGHHGHHHHGGGGGGGGGGGEFGFFFGHHHHHHHHHHHHHHHGGGGGHHFEFGGGHHHHHGHHHHGGGGHHHHHHHHHHHGHHHHHHGGGGGGHHHHHHGHGHEFGHFHGCGGGGHGGGGGGH
@M02034:409:000000000-BFKT7:1:1106:24834:14749 1:N:0:27
AAAGTCGAGGTGCCTAAAGTGGCAACCCAGACTTCGAGGGAGGTTGGTGGTGTAGAGCTTCCTGTAGCCGCATGGCGTTCGTACTTAAATATGGAACTAACCATTCCAATTTTCGCTGTCTCTTATACACATCTCCGAGCCCACGAGAC
+
CCCCCFCCCCCCGGGGGGGGGGGHHHHGGHGGHDHFFHGCFFGGGHGGGGFFHHHHHHHHHHHHHHHHHGGGFGHHGGGGGGHHHHGHFHHHHFGHHHGHHHGHHHGHFHHHHHGGGGGHHHHHHHHHHHHHHHGHGCGFGGHGGGGFG
@M02034:409:000000000-BFKT7:1:1106:12336:14757 1:N:0:27
AAAGTCGAGGTGCCTAAAGTGGCAACCCAGACTGAGAA
+
CCCCCFCCCCCCGGGGGGGGGGGHHHHGGHHGHH3F5D
@M02034:409:000000000-BFKT7:1:1106:26465:14770 1:N:0:27
AAAGTCGAGGTGCCTAAAGTGGCAACCCAGACTTCGACGCGTGTTGGTGGTGTAGAGCTTCCTGTAGCCGCATGGCGTTCGTACTTAAATATGGAACTAACCATTCCAATTTTCGCTGTCTCTTATACACATCTCCGAGCCCACGAGACA
+
ABBBAD>AD>AAGGFGBGFGGGCFFGHEGFHGHHFGHGCEGFGGHHEFGDAFHG5FEGHGHGHGHHHFG?E@E?FGGEEGFEECCGFHHHHHHBDDFHFBEGGEGDDF4FFHHHGDD?GHHHFBFHBGGFGGCFHFDA/CDGHG?C?C.>
@M02034:409:000000000-BFKT7:1:1106:28409:14770 1:N:0:27
AAAGTCGAGGTGCCTAAAGTGGCAACCCAGACTTTTGCTGATGTTGGTGGTGTAGAGCTTCCTGTAGCCGCATGGCGTTCGTACTTAAATATGGAACTAACCATTCCAATTTTCGCTGTCTCTTATACACATCTCCGAGCCCACGAGAC
+
CCCCBFCCCCCCGGGGGGGGGGGHHHHGGHHGHHBGB3FGHGHHHHHGGGGGHHHHHHHHHHHHHHHHHGGFEGHHGGGGGGEHHHHFEHGHHHFGHHEHHHHHHHGHHHHHHHGGGGGHHHHHHHHHGHHHHHHHGC?CGGHGGGGGG
@M02034:409:000000000-BFKT7:1:1106:27985:14775 1:N:0:27
AAAGTCGAGGTGCCTAAAGTGGCAACCCAGACTACGAATACTGTTGGTGGTGTAGAGCTTCCTGTAGCCGCATGGCGTTCGTACTTAAATATGGAACTAACCATTCCAATTTTCGCTGTCTCTTATACACATCTCCGAGCCCACGAGACA
+
CCCCCFCCBCCCGGGGGGGGGGGHHHHGGHHGHHHGGHHGHHHHHHHEFGEFHHHGHHHHHHHHHHHHHGGEGGHHGGGGGEHHHHHHFHHHHHGHHHHFHHHHHHHHHHHHHHGGGGEHHHHHHHGGHHFHHHHFF<CGFGHG?@DGGH
@M02034:409:000000000-BFKT7:1:1106:12323:14778 1:N:0:27
AAAGTCGAGGTGCCTAAAGTGGCAACCCAGACTGAGAAGCCGGTTGGTGGTGTAGAGCTTCCTGTAGCCGCATGGCGTTCGTACTTAAATATG
+
AABB>DAADD>ABGFFBGGBBGFGFHHGGHHGHHGHHHFHHGAAEEGAAEBF1GFDEHHFF3GFHFHGFGGEEGHFEGGGGGFHEHFBBFFGG
@M02034:409:000000000-BFKT7:1:1106:12045:14780 1:N:0:27
AAAGTCGAAGTGCCTAAAGTGGCAACCCAGACTGAGCCTCATGTTGGTGGTGTAGAGCTTCCTGTAGCCGCATGGCGTTCGTACTTAAATATGGAACTAACCATTCCAATTTTCGCTGTCTCTTATACACATCTCCGAGCCCACGAGACA
+
BBBBBFBBBBBFGGGGGGGGGGGHHHHGGHHGHHGHHGHHHHHHHHHGFGFFFFHGGFGHHHHHHHHHHFGEGGHFFGGGGAGHHHHHHGHHHHFBGHHFHHHGHGFFHHHHHHGGGGEFHHHHGHHGHFHHHHHHG@CGFGHGGGGGGG
@M02034:409:000000000-BFKT7:1:1106:28427:14782 1:N:0:27
AAAGTCGAGGTGCCTAAAGTGGCAACCCAGACTAAGGGTAAGGTTGGTGGTGTAGAGCTTCCTGTAGCCGCATGGCGTTCGTACTTAAATATGGAACTAACCATTCCAATTTTCGCTGTCTCTTATACACATCTCCGAGCCCACGAGACA
+
BCBBCFCCCCAAGGGGGGGGGGGFFHHDGHGGHGGHCFFFHHHHHHGEFGEFGFHFGFHHHFHHFHHHHGEEFGHGFFGFGECCGHHFHHFHHHDGHHHHGEHHFGHGHHHHHFCGGGFFHHF?DGHHEGHFFGF2C<<@DGHGGGGGD?
@M02034:409:000000000-BFKT7:1:1106:27350:14785 1:N:0:27
AAAGTCGAGGTGCCTAAAGTGGCAACCCAGACTAAGAATAATGTTGGTGGTGTAGAGCTTCCTGTAGCCGCATGGCGTTCGTACTTAAATATGGAACTAACCATTCCAATTTTCGCTGTCTCTTATACACATCTCCGAGCCCACGAGACA
+
ABBBAFABCCABGGGGGGGGGGGHHHHGGHHGHHHHHHHHHHGHHHHEFFBFFFHFGFHHHHHHGHHGHGGGGGHHGEGGGGHHHHHHHHGFHHGHFHFHHHHHHHGHHHHHHGGGGGGHHGHHHHHHHGHHHHGHF@CDGGHGGGGGGF
@M02034:409:000000000-BFKT7:1:1106:14634:14798 1:N:0:27
AAAGTCGAGGTGCCTAAAGTGGCAACCCAGACTACGAAGTGTGTTGGTGGTGTAGAGCTTCCTGTAGCCGCATGGCGTTCGTACTTAAATATGGAACTAACCATTCCAATTTTCGCTGTCTCTTATACACATCTCGAGCCCACGAGACAG
+
CCCCCFCCCCABGGGGGGGGGGGHHHHGGHHGHHFEGHGFGHHHHHHGGGFGHHHGHHHHHHHHHGHHHGGFGGHHGEGGGGHHHHHHHHHHHHEGHFHHHHGHHHGHHHHHHHGDGGGHHHHHHHHHHHGHHHGHHGGGFHECGGGGHH
@M02034:409:000000000-BFKT7:1:1106:7596:14811 1:N:0:27
AAAGTCGAGGTGCCTAAAGTGGCAACCCATGGGGTGCTGGTTGGTGGTGTAGAGCTTCCTGTAGCCGCATGGCGTTCGTACTTAAATATGGAACTAACCATTCCAATTTTCGCTGTCTCTTATACACATCTCCGAGCCCACGAGACA
+
BBBBADAADDAAFGGGGGFDFGGHHHHGGGGGDE2AAGHH3BE2EAE1AG355FEGG5FGHFGFFDEEEEEHAE>E1EEB1FHFBFG4FGB3BGG3FF0DGG44B4?FFGDCFFGE3FGHHGG2FGGFHFGHH?/@/<FA/<C??FG
@M02034:409:000000000-BFKT7:1:1106:26494:14812 1:N:0:27
AAAGTCGAGGTGCCTAAAGTGGCAACCCAGACTCATAAGAATGTTGGTGGTGTAGAGCTTCCTGTAGCCGCATGGCGTTCGTACTTAAATATGGAACTAACCATTCCAATTTTCGCTGTCTCTTATACACATCTCCGAGCCCACGAGACA
+
BBBCAFBCCCCCGGGGGGGFGGGHHHHGGHHGHHHHHHHHHHHGHHHEFGEFGHHHHHHHGHHHHHHHHGGEGGHHGGGGGFHHHHHHHHHHHHFGFHHFHHGHHHGHHHHHHHGGGGGHHGHHHHGGFHHHHHFHGCGGGGFGGGCFGB
@M02034:409:000000000-BFKT7:1:1106:25580:14814 1:N:0:27
AAAGTCGAGGTGCCTAAAGTGGCAACCCAGACTATTCCGCCGGTTGGTGGTGTAGAGCTTCCTGTAGCCGCATGGCGTTCGTACTTAAATATGGAACTAACCATTCCAATTTTCGCTGTCTCTATACACATCTCCGAGCCCACGAGACAG
+
BBABBFBBBBBBGGGGGGGGGGGHGEGGGHHGHHHHHHHGGGGFGGGFFGEFHHHHHHHHHHHFHHHHHGGGGGHFFEGGGEHHFHGFGHHHHHDGHHHHHHHHHHGGHHHHHHGGGGGHHHHHHHGHHFHHHHHECFGGGHFGGGGGHG
@M02034:409:000000000-BFKT7:1:1106:8147:14820 1:N:0:27
AAAGTCGAGGTGCCTAAAGTGGCAACCCAGACTAGTCATTGTGTTGGTGGTGTAGAGCTTCCTGTAGCCGCATGGCGTTCGTACTTAAATATGGAACTAACCATTCCAATTTTCGCTGTCTCTTATACACATCTCCGAGCCCACGAGACA
+
BACCCFCCCCCCGGGGGGGGGGGHHHHGGHHGHHHHHHHHHHHHHHHEFGAFFGHHHFHHHHHHHGHHGGGGGGHHGGGGGGHHHHHHHHFHHHGHFHHHHHHGHHHHHHHHHFEGGGFGHGHHFHGGHHFHHHHGG@CFGGHGGGGGGF
@M02034:409:000000000-BFKT7:1:1106:20246:14831 1:N:0:27
AAAGTCGAGGTGCCTAAAGTGGCAACCCAGACTCCGGCGCCGGTTGGTGGTGTAGAGCTTCCTGTAGCCGCATGGCGTTCGTACTTAAATATGGAACTAACCATTCCAATTTTCGCTGTCTCTTATACACATCTCCGAGCCCACGAGACA
+
CCCCCFBCCCBBGGGGGGGGGGGHHHHGGGHGHHHEGGGGGGGGGGFEFAEFGFHHHHHHGHHHFHHGHGG@EGFCEGGGGGHHHHHGBHHHHHEGGHFGHHBGHHHBFFGHHFCDGGGHHHHHFFFGHHGHHHHFG?FGGGEEGGGGGG
@M02034:409:000000000-BFKT7:1:1106:25241:14835 1:N:0:27
AAAGTCGAGGTGCCTAAAGTGGCAACCCAGACTCAGAATGGTGTTGGTGGTGTAGAGCTTCCTGTAGCCGCATGGCGTTCGTACTTAAATATGGAACTAACCATTCCAATTTTCGCTGTCTCTTATACACATCTCCGAGCCCACGAGAC
+
BBABBFABBBABGGGGGGGGGGGGHHHGGHHGHHHHHHHHFHHHGHHEFEEFGHHGHHHHHFHHHHHHHGGEEGHHFEGGGGHHHHHHFHHHHHFGHHGHHHHHHHHHHGFHHH@FGGFHHHHFHHHHHGHFHHHGGCGGGGHGGGGGG
@M02034:409:000000000-BFKT7:1:1106:8754:14838 1:N:0:27
AAAGTCGAGGTGCCTAAAGTGGCAACCCAGACTGATCGGCAGGTTGGTGGTGTAGAGCTTCCTGTAGCCGCATGGCGTTCGTACTTAAATATGGAACTAACCATTCCAATTTTCGCTGTCTCTTATACACATCTCCGAGCCCACGAGACA
+
AAAAAFBBBB2AFFGGGGGGGGGHHFFGGHHGHHHHHGGGGGGFGFGEFEAFGFGEHHGGHHHHFHHEHGGFGGHGGEEFGEFHHHHFHHFHGHGFHHGGGFGHFHHHFGHHHHEEEDFFHGHHHHHHFHGHGHHGFCGGCGHGGGGGGE
@M02034:409:000000000-BFKT7:1:1106:6959:14842 1:N:0:27
AAAGTCGAGGTGCCTAAAGTGGCAACCCAGACTAGGGGGGGGGTTGGTGGTGTAGAGCTTCCTGTAGCCGCATGGCGTTCGTACTTAAATATGGAACTAACCATTCCAATTTTCGCTGTCTCTTATACACATCTCCGAGCCCACGAGACA
+
AABBAFBBBBAAGGGGGGFFEGGHFGFFFHHGHHFHHFFGGFF>DFFDEFAEAFFEFFFFFFFFFFFFFFFFFFFFFDFFFDFFFFFEFFFFFFBBBFBFF?FFFFBFFFFFFFFFFFFFFFFFBFBFFFFFFF/BDDFFBEEE@FCDFB
@M02034:409:000000000-BFKT7:1:1106:6903:14844 1:N:0:27
AAAGTCGAGGTGCCTAAAGTGGCAACCCAGACTGGTAAGCATGTTGGTGGTGTAGAGCTTCCTGTAGCCGCATGGCGTTCGTACTTAAATATGGAACTAACCATTCCAATTTTCGCTGTCTCTTATACACATCTCCGAGCCCACGAGACA
+
BBBBBFBBBBAAGGGGGGGGGGGGHHHGGHHGHHGGHHHHHHHHHHHEGGBFGHHGGHHHHHHFGHHHHGGGGGHHFFFGGGGHHHHHHHHHGH3FGHHHHHHHHHHHHHHHHHGGGGGHHHHHHHGHHHFHHHHHF/DGGGHGGFGGGC
@M02034:409:000000000-BFKT7:1:1106:28119:14846 1:N:0:27
AAAGTCGAGGTGCCTAAAGTGGCAACCCAGACTCAGCCTAATGTTGGTGGTGTAGAGCTTCCTGTAGCCGCATGGCGTTCGTACTTAAATATGGAACTAACCATTCCAATTTTCGCTGTC
+
AA>1ADAAAD>ACFGGGGGDDAF0AAFA0F0FCG11B0E1GFHGHHHEFGGAA11F1GBEF11AB22DGE?/?EFCEF/FEEB>GFGFHHHHGB@GHG11@F1BG2>2F1DGG2E>E//<
@M02034:409:000000000-BFKT7:1:1106:7438:14852 1:N:0:27
AAAGTCGAGGTGCCTAAAGTGGCAACCCAGACTGCTTCGCGGGTTGGTGGGGTAGAGCTTCCTGTAGCCGCATGGCGTTCGTACTTAAATATGGAACTAACCATTCCAATTTT
+
DDDDCFBCCCCCGGGGGGGGGGGHHHHGGHHGHHFGGFGGGGEG1EEAFE0>B1?3BDGGHBEGD@FGBEE>?EG1>EE/EE2/?FHHFG4BFFGG2BGCGF2GGHGH3FGHG
@M02034:409:000000000-BFKT7:1:1106:20863:14855 1:N:0:27
AAAGTCGAGGTGCCTAAAGTGGCAACCCAGACTCCGAATGTGGTTGGTGGTGTAGAGCTTCCTGTAGCCGCATGGCGTTCGTACTTAAATATGGAACTAACCATTCCAATTTTCGCTGTCTCTTGTACACATCTCCGAGCCCACGAGACA
+
CCCBCFCCCCBBGGGGGGGGGGGHHHHGGHHGHHHGEEGHHHHFFGGEGGFFHHHHHHHHHHHHHHHHHGGGGGHHGGGGGGHHHHHHHHHHHHGHHHHHHHHHHHGHHHHHHHGGGGGHHHHHHHFHHHGGHHHHGDFGGGHGGGGGGF
@M02034:409:000000000-BFKT7:1:1106:8748:14855 1:N:0:27
AAAGTCGAGGTGCCTAAAGTGGCAACCCAGACTGATCGGCAGGTTGGTGGTGTAGAGCTTCCTGTAGCC
+
CCCCCFBCBCCCGGGGGGGGGGGHHHHGGHHGHBHHHDG?GGGHGHGFGGFFGHHHF53B5B5BB555B
@M02034:409:000000000-BFKT7:1:1106:7221:14859 1:N:0:27
AAAGTCGAGGTGCCTAAAGTGGCAACCCAGACTAAGGGGGAGGTTGGTGGTGTAGAGCTTCCTGTAGCCGCATGGCGTTCGTACTTAAATATGGAACTAACCATTCCAATTTTCGCTGTCTCTTATACACATTCCGAGCCCACGAGACAG
+
AAAAAFBBBBABGGGGGGGFFGGGHHHGGHGGHHHHHHGGEEGGHHGEFEABGFHHGGHHHHHEFGGHHGGGGGHHGGGGGEHHHHHHHHHHHHFGHHFGHHHHHHHHHHHHHFGGGGGHHFHHHHGHEHHHHGDGAFFGFHGGGGGGEG
@M02034:409:000000000-BFKT7:1:1106:9822:14860 1:N:0:27
AAAGTCGAGGTGCCTAAAGTGGCAACCCAGACTACTAAGTTGGTTGGTGGTGTAGAGCTTCCTGTAGCCGCATGGCGTTCGTACTTAAATATGGAACTAACCATTCCAATTTTCGCTGTCTCTTATACACATCTCCGAGCCCACGAGACA
+
CCCCCFCBCCBCGGGGGGGGGGGHHHHGGHHGHHHHHHHHHHGGHGGGGGGGHHHHHHHHHHHHHHHGHGGGGGHHGGGGGGHHHHHGHHHHHHGGFHGHHHGHHHGHHHHHHHGGGGGHHGHHGHGHFHFHHHFHGCFGGEHGGGFGGF
@M02034:409:000000000-BFKT7:1:1106:29315:14873 1:N:0:27
AAAGTCGAGGTGCCTAAAGTGGCAACCCAGACTTCTTATCAGGTTGGTGGTGTAGAGCTTCCTGTAGCCGCATGGCGTTCGTACTTAAATATGGAACTAACCATTCCAATTTTCGCTGTCTCTTATACACATCTCCGAGCCCACGAGACA
+
ABBCAFBBBDAAGGGGGGGFEGFHHFGFGHHGHFGHHHHHHEFDBGFAAABABEGFFAGHHHHBBFG5FEEFGEGGEEFGEEGHHHHFHHHHFHGGGHHFHHHHHHHHHHHHHG>EEEEFHGHHGHFHFHFHHHFFC<DCFGHFCGGGGF
@M02034:409:000000000-BFKT7:1:1106:25708:14875 1:N:0:27
AAAGTCGAGGTGCCTAAAGTGGCAAACCAGACTGAGAGGGAGGTTGGTGGTGTAGAGCTTCCTGTAGCCGCATGGCGTTCGTACTTAAATATGGAACTAACCATTCCAATTTTCGCTGTCTCTTATACACATCTCCGAGCCCACGAGACA
+
AABABFCCCCABGGGGGGGGGGGFFHGGGHHGHH3GGHGGEGGGHHGEFGEFEDGFHDHHHHHHHHHHGGGEFGHCFEGGGFFHHHHHFHFHGH3FGHHHGGFGHFHEHHHHHHGGGAEGHHHHGGHHGGGHHHHBB<DGDGHGGGCD.<
@M02034:409:000000000-BFKT7:1:1106:22618:14878 1:N:0:27
AAAGTCGAGGTGCCTAAAGTGGCAACCCAGACTATGGATCTTGTTGGTGGTGTAGAGCTTCCTGTAGCCGCATGGCGTTCGTACTTAAATATGGAACTAACCATTCCAATTTTCGCTGTCTCTATACACATCTCCGAGCCCACGAGACAG
+
BAAABFBBBBABGGGGGGGGGFGHHHHGFHGGHHHFGDFFHGGHHHFEFEBFGBF5GF3GHFHFBGFHHGFAEFHHG?FFGEFHFHHHHHFHHG3FGGFGHHHHHHGBGGDHFGEFGGEGDGGDGBFFHEGHHHHGGGGGFFGGGGGGHC
@M02034:409:000000000-BFKT7:1:1106:20183:14884 1:N:0:27
AAAGTCGAGGTGCCTAAAGTGGCAACCCAGACTGCGAGGGGGGTTGGTGGTGTAGAGCTTCCTGTAGCCGCATGGCGTTCGTACTTAAATATGGAACTAACCATTCCAATTTTCGCTGTCTCTTATACACATCTCCGAGCCCACGAGACA
+
BBBBBFBBBBAAFGGGGGGGGGGCFHGGFHGGHHFEEEEGGGFFGGG<FDA?FFGDFGHHHFHFGHHGHGCCDFHHGCCEDDGEGHFFHHFGHHCGHHHHHHHHFHHEFGGGGGAFGGGGGGFGGGFFFGGGGGGGGBFFFFEF=DFFFB
@M02034:409:000000000-BFKT7:1:1106:6033:14887 1:N:0:27
AAAGTCGAGGTGCCTAAAGTGGCAACCCAGACTGTGGGGGAGGTTGGTGGTGTAGAGCTTCCTGTAGCCGCATGGCGTTCGTACTTAAATATGGAACTAACCATTCCAATTTTCGCTGTCTCTTATACACATCTCCGAGCCCACGAGACA
+
CCCCCFCCCCABGGGGGGGGGGGHHHHGGHHGHHHFHGGGEFGGHHGGGGEFHHHHHHHHHHHHHHHHHGGFEGHHGEGGGGHHHHHFHHDFGGEFHHHHHHHHHHHHGHHHHHGGGGGGHHHHHHHHFHHHHHHHG@GGGGHGGGGGG<
@M02034:409:000000000-BFKT7:1:1106:26581:14889 1:N:0:27
AAAGTCGAGGTGCCTAAAGTGGCAACCCAGACTGTGTCGGCGGTTGGTGGTGTAGAGCTTCCTGTAGCCGCATGGCGTTCGTACTTAAATATGGAACTAACCATTCCAATTTTCGCTGTCTCTTATACACATCTCCGAGCCCACG
+
CCCCBFBCCCBBGGGGGGGGGGGHHHHGGHHGHHHHHHGGGGGFG?E1FG1F?FFDE5BGFFGGGFGFHG/>?EG1E?E/A?ECGGFFGBFGDH3BGGFHHHFFH3F?DGGHHDCC?/<2D2@G2D@FGB=C==1FD/@-CE..<
@M02034:409:000000000-BFKT7:1:1106:14546:14897 1:N:0:27
AAAGTCGAGGTGCCTAAAGTGGCAACCCAGACTTTGCCTACTGTTG
+
CCCCBFBCCCBAGGGGGGGGGGGHHHHGGHHGH5G353B52FGH5G
@M02034:409:000000000-BFKT7:1:1106:4584:14907 1:N:0:27
AAAGTCGAGGTGCCTAAAGTGGCAACCCAGACTGCTAAGGATGTTGGTGGTGTAGAGCTTCCTGTAGCCGCATGGCGTTCGTACTTAAATATGGAACTAACCATTCCAATTTTCGCTGTCTCTTATACACATCTCCGAGCCCACGAGAC
+
ABBCAFCCCCBBGGGGGGGFGGGHHHHGGHHGHHCHHHHHFGHHFHHEFEEFGHHHHFHHHHHHGFHGHEEEGGHHEEGGGGHFHHHGHHBHHGGFGHEGHHFHFHHHHHHHHHGGGGGFHFHHHGEHGGHHHGFF?<CF<FHGGFGGD
@M02034:409:000000000-BFKT7:1:1106:10769:14910 1:N:0:27
AAAGTCGAGGTGCCTAAAGTGGCAACCCAGACTACGGTTGGGGTTGGTGGTGTAGAGCTTCCTGTAGCCGCATGGCGTTCGTACTTAAATATGGAACTAACCATTCAATTTTCGCTGTCTCTTATACACATCTCCGAGCCCACGAGACAG
+
BCCCCFCCCCCCGGGGGGGFGGGHHHHGGHHGHF3AAAFFGCGEEEEEF?FFE3G5A5FG5FGFHFGFDEC>EEG1>?EGGF2?FGH?3FGGFH33BFFG303BF444BFEHH/<C/?GHHHHFHFFFB2FGHHGGCFCC/FF/<-AEC<
@M02034:409:000000000-BFKT7:1:1106:24999:14913 1:N:0:27
AAAGTCGAGGTGCCTAAAGTGGCAACCCAGACTAATAATAAGGTTGGTGGTGTAGAGCTTCCTGTAGCCGCATGGCGTTCGTACTTAAATATGGAACTAACCATTCCAATTTTCGCTGTCTCTTATACACATCTCCGAGCCCACGAGACA
+
CCCCCFBBCCBCGGGGGGGGGGGHHHHGGHHGHHHHHHHHHHHHHHGGGGGFGHHHHHHHHHHHHHHHHGGCEGHHGGGGGGHHHHHHGHHHHHDGHHHHHHGHHHGHHHHHHHGGGGGHHHHHHHHHHHHGHHGGG?CDFGHGGGGGGF
@M02034:409:000000000-BFKT7:1:1106:26695:14915 1:N:0:27
AAAGTCGAGGTGCCTAAAGTGGCAACCCAGACTAAGCCGAAGGTTGGTGGTGTAGAGCTTCCTGTAGCCGCATGGCGTTCGTACTTAAATATGGAACTAACCATTCCAATTTTCGCTGTCTCTTATACACATCTCCGAGCCCACGAGACA
+
CCCCCFCCCCBBGGGGGGGGGGGHHHHGGHHGHHHHHHGGGGGHGHGGFGFGHHHHHHHHHHHHHHHHHGGGGGHHGGGGGGHHHHHHHHHHHHGGHHHHHHHHHHGHHHHHHHGGGGGHHHHHHHHHGHHHHHHHGCGGGGHGGGGGGC
@M02034:409:000000000-BFKT7:1:1106:6923:14922 1:N:0:27
AAAGTCGAGGTGCCTAAAGTGGCAACCCAGACTATGCCGCATGTTGGTGGTGTAGAGCTTCCTGTAGCCGCATGGCGTTCGTACTTAAATATGGAACTAACCATTCCAATTTTCGCTGTCTCTTATACACATCTCCGAGCCCACGAGACA
+
BCCCBFBBCBBBGGGGGGGFGGGHHHGGGHHGHHHHHHGGGGGHHHHEFGEFGFHFHHHHHHHGHHHHHGGGGGHGFFGGGFHHHHHHHHHHHHFGHHFHHHGHHHHHHHHHHHGGGGGHGHGHHHHHHHHHHHFGE@FFGGHGGGGGGF
@M02034:409:000000000-BFKT7:1:1106:28185:14929 1:N:0:27
AAAGTCGAGGTGCCTAAAGTGGCAACCCAGACTCCGCAGCATGTTGGTGGTGTAGAGCTTCCTGTAGCCGCATGGCGTTCGTACTTAAATATGGAACTAACCATTCCAATTTTCGCTGTCTCTTATACACATCTCCGAGCCCACGAGACA
+
BBBCAFBCCCCCGGGGGGGGGGGHHHHGGHHGHHHGGGGGHHHHHHHGFFFGHHHHHHHHHHHHHHHHGGGFGGHHGGGGGGHHHHHFHHHHHHFGHGFGHHGHHHGHHHHHHHGGGGGHHHHHHHGHHHHHHHFHG?DGGGHGGGGGGG
@M02034:409:000000000-BFKT7:1:1106:26705:14931 1:N:0:27
AAAGTCGAGGTGCCTAAAGTGGCAACCCAGACTAAGCCGAAGGGTGGTGGTGTAGAGCTTCCTGTAGCCGCATGGCGTTCGTACTTAAATATGGAACTAACCATTCCAATTTTCGATGTCTCTTATACACATCTCCGAG
+
AABA>DA3D2>AFGFFCBEGBGF4ABGEFHHGHFFGGFE2AA22BAEBBE1BAFGGGBGA5BGBFFHGE?>>EEHFEECFAEF?GHHFFFHGFH?33BD3B03BEEDFFHFBGDE/BFG3DBGHFH3F3?2F2@@<?<B
@M02034:409:000000000-BFKT7:1:1106:10975:14936 1:N:0:27
AAAGTCGAGGTGCCTAAAGTGGCAACCCAGACTAGTATGAAGGTTGGTGGTGTAGAGCTTCCTGTAGCCGCATGGCGTTCGTACTTAAATATGGAACTAACCATTCCAATTTTCGCTGTCTCTTATACACATCTCCGAGCCCACGAGACA
+
BCCCCFCCCCCCGGGGGGGFGGGHHHHGGHHGHHHHHHHGHHHHGHGGGGEFHHHHHHHGHHHHGHHHHGGGGGHHGEGGGGHHHHHHHHHHHFEGFGGGHHHHHHHHGHHHHHGGGFGFHHHHHHHHHHFHHHF2C?CGGGHGGGGGGF
@M02034:409:000000000-BFKT7:1:1106:13481:14937 1:N:0:27
AAAGTCGAGGTGCCTAAAGTGGCAACCCAGACTCAGAAGCAGGTTGGTGGTGTAGAGCTTCCTGTAGCCGCATGGCGTTCGTACTTAAATATGGAACTAACCATTCCAATTTTCGCTGTCTCTTATACACATCTCCGAGCCCACGAGACA
+
BAABBFBBBBABGGGGGGGGGGGHHHHGGHGGHHHHHFHHHGHEGEEGGGEFGHHEHHHHFHHHHHHGHGGGGGHHGFFFGGHHHHHHGHGFGFDEFFEBHHHGHHGHHHHHHHGGGGFFHFHHHHHGHHFHFHGHG@GCCGHFCGGDGF
@M02034:409:000000000-BFKT7:1:1106:5164:14940 1:N:0:27
AAAGTCGAGGTGCCTAAAGTGGCAACCCAGACTCAGACTAAGGTTGGTGGTGTAGAGCTTCCTGTAGCCGCATGGCGTTCGTACTTAAATATGGAACTAACCATTCCAATTTTCGCTGTCTCTTATACACATCTCCGAGCCCACGAGACA
+
AAAAAFAADDAAGCFGGGGGGGGGFHHGGHAGHHHHHGHFFHC5BG2AFGGGGFGHHHHGGHHHHFHHHGGGEGFHGGEGGGHHHH4F34BGH3D3FGFGGHFEFFBGBGHFHHCGGDGFHHHHEFHGDCBBFHDDDCGGGGHFG/@DF?
@M02034:409:000000000-BFKT7:1:1106:28196:14944 1:N:0:27
AAAGTCGAGGTGCCTAAAGTGGCAACCCAGACTCCGCAGCATGTTGGTGGTGTAGAGCTTGCTGTAGCCGCATGGCGTTCGTACTTAAATATGGAACTAACCATTCCAATTTTCGCTGTC
+
AAAA35AAD@AA4GFFFFFGFGFHHCHGGHHDHGCBBAE22BFDBFE1AE1EFEGDB5BF3AFFF5GFBEEEFABAEEECF>ECEFFFG4FGGFB3BFBC?033GE4BBGHHHFGGG//?
@M02034:409:000000000-BFKT7:1:1106:18307:14959 1:N:0:27
AAAGTCGAGGTGCCTAAAGTGGCAACCCAGACTACTACGATGGTTGGTGGTGTAGAGCTTCCTGTAGCCGCATGGCGTTCGTACTTAAATATGGAACTAACCATTCCAATTTTCGCTGTCTCTTATACACATCTCCGAGCCCACGAGAC
+
CBCCCFABBCBBGGGGGGGGGGGHHHHGGHHGHH355DEE2FEHGGGEFGGFHHHGHHHHHHHHHHHHHGG>EGHHGGGGGGHHHHH3GHHHHG3FFF?GHFHHHHHGHHHHHDEGGGGHGHHHHHFHHHFGHGFFF/CCCCGGC@/AF
@M02034:409:000000000-BFKT7:1:1106:2578:14964 1:N:0:27
AAAGTCGAGGTGCCTAAAGTGGCAACCCAGACTATGGATACTGTTGGTGGTGTAGAGCTTCCTGTAGCCGCATGGCGTTCGTACTTAAATATGGAACTAACCATTCCAATTTTCGCTGTCTCTTATACACATCTCCGAGCCCACGAGACA
+
CCCCCFCBCCCDGGGGGGGGGGGHHHHGGHHGHHHHHHHHHHHHGHHEFEFFGFHFGGHHFHHHHGGGHGGFGGFAEEEFGAGHHHHHHHHHHH33GGFFFFBFHHFFHGHHHGGGGFGHHHHHHGFHFHHHHHHHFDGGGGGA@GGGDG
@M02034:409:000000000-BFKT7:1:1106:27538:14975 1:N:0:27
AAAGTCGAGGTGCCTAAAGTGGCAACCCAGACTGAGGGTTTTGTTGGTGGTGTAGAGCTTCCTGTAGCCGCATGGCGTTCGTACTTAAATATGGAACTAACCATTCCAATTTTCGCTGTCTCTTATACACATCTCCGAGCCCACGAGACA
+
CCCCCFCCCCBAGGGGGGGFGGGHHHHGGHHGHHHHGGEHGGHGHHHFFGFGHHHHHHHHHHHHHHHHHGGGGGHHGGGGGGHHHHHHHHHHHHGFHHGHHHGHHHGHHHHHHHGGGGGHHHHHHHHHGHHHHHGHF@GGGGHGGGGGGF
@M02034:409:000000000-BFKT7:1:1106:3962:14976 1:N:0:27
AAAGTCGAGGTGCCTAAAGTGGCAACCCAGACTGGTAGTTGTGTTGGTGGTGTAGAGCTTCCTGTAGCCGCATGGCGTTCGTACTTAAATATGGAACTAACCATTCCAATTTTCGCTGTCTCTTATACACATCTCCGAGCCCACGAGACA
+
3>3AADA@DBBBGGGGGFGFGGGHHCFGGHHGHHAFGHHHHGGHHEHEFEEGEHFHG5FFGFHHHFHHHGGEEGHHEEEFGEFEGHFFDG4GF3@3BG@FFC3FFFFFDFGGGGGEEGEHHHGHBG?3FBGC233FD/B@CFHECGC/C?
@M02034:409:000000000-BFKT7:1:1106:21583:14985 1:N:0:27
AAAGTCGAGGTGCCTAAAGTGGCAACCCAGACTCAGACTCTTGTTGGTGGCGTAGAGCTTCCTGTAGCCGCATGGCGTTCGTACTTAAAGATGGACCTAACCATTCCAATTTTCGCTGTCTCTTATACACATCTCCG
+
B@ABBFABBBBBGGGFGGGGGGGHCGHC222AAEB333BCGFDAEF2A2A1AEAE1GHFFHFGHH5GBDE00>E11/EE1?E1GHG433F3BF333BBB3??3BBG44BGGDG4>/???B?2FF1F2F2F11BB11C
@M02034:409:000000000-BFKT7:1:1106:22070:14988 1:N:0:27
AAAGTCGAGGTGCCTAAAGTGGCAACCCAGACTGATAAGCATGTTGGTGGTGTAGAGCTTCCTGTAGCCGCATGGCGTTCGTACTTAAATATGGAACTAACCATTCCAATTTTCGCTGTCTCTTATACACATCTCCGAGCCCACGAGACA
+
BCBCCFCCCCABGGGGGGGGGGGHHHHGGHHGHHHHHHHHHHHHHHHGFGFFGHHGHHHHHHHHHHHHHGGGGGHHGFGGGFHHHHFGHHHHHHGGHGHHHHHHHHGHHHHHHHGGGGGHHHHHHHGHFGHFHHHHGGGGGGHGGGGGGH
@M02034:409:000000000-BFKT7:1:1106:3864:14993 1:N:0:27
AAAGTCGAGGTGCCTAAAGTGGCAACCCAGACTCAGCAGCAGGTTGGTGGTGTAGAGCTTCCTGTAGCCGCATGGCGTTCGTACTTAAATATGGAACTAACCATTCCAATTTTCGCTGTCTCTTATACACATCTCCGAGCCCACGAGACA
+
CCCCCFBBCCBCGGGGGGGGGGGHHHHGGHHGHGGGHEHHHHHHHHGGGGGGHHHHHHHHHHHHHHHHHGGGFGHHGGGGGGHHHHGHEHHHHHFGGHGHHHGHHHHHHHHHHHGGGGGHHHHHGHGHGHGHHHFHGDGGGGHGGGGGG=
@M02034:409:000000000-BFKT7:1:1106:9533:14996 1:N:0:27
AAAGTCGAGGTGCCTAAAGTGGCAACCCAGACTAAGAATAAGGTTGGTGGTGTAGAGCTTCCTGTAGCCGCATGGCGTTCGTACTTAAATATGGAACTAACCATTCCAATTTTCGCTGTCTCTTATACACATCTCCGAGCCCACGAGAC
+
CDDDCFCCDCBCGGGGGGGGGGGHHHHGGHHGHHGHHHHHHHHHHHGGGGBFGHHHHHHHHHHHHHHHHGGGGGHHGGGGGGHHHHHHHHHHHHGHHHHHFHHHGHHHHHHHHHGGGGGHHHHHHHHHGHGGHHHHGDGGGGHGGGGGG
@M02034:409:000000000-BFKT7:1:1106:4948:14997 1:N:0:27
AAAGTCGAGGTGCCTAAAGTGGCAACCCAGACTAATAATAAGGTTGGTGGTGTAGAGCTTCCTGTAGCCGCATGGCGTTCGTACTTAAATATGGAACTAACCATTCCAATTTTCGCTGTCTCTTATACACATCTCCGAGCCCACG
+
CCCCCFCCCCCCGGGGGGGGGGGHHHHGGHHGFAAB5AD5A5BGGHG2A2E1A3G5A5AB5FFGGFDE3EE0EEE1>B>FE121FGHDEFG4B@33BBFF313B3?F4?F?G44/?E</B44D44?44B2D?GDG2C/>B//FF?
@M02034:409:000000000-BFKT7:1:1106:27888:15009 1:N:0:27
AAAGTCGAGGTGCCTAAAGTGGCAACCCAGACTCAGATGAATGTTGGTGGTGTAGAGC
+
AACCAFBBCBBBGGGGGGGGGGGHHHHGGHHGH3AB3AF55DGG5GC222B113D555
@M02034:409:000000000-BFKT7:1:1106:14601:15010 1:N:0:27
AAAGTCGAGGTGCCTAAAGTGGCAACCCAGACTCTTCCGCCTGTTGGTGGTGTAGAGCTTCCTGTAGCCGCATGGCGTTCGTACTTAAATATGGAACTAACCATTCCAATTTTCGCTGTCTCTTATACACATCTCCGAGCCCACGAGACA
+
AABB?DAADDAAFGFBCFGFGGGHHEF2FHHGHFHHHHGGGGHGHHHEFEAF1FHFHFFFFFFFFFHHHGGEDEHHEEGGGEHFHHHGFFGHHFDDFHGGGHHGHHH4DGHHHGGDGGEEHHHFHHFHGHB?CD?GDC?/BEGGFCDGGH
@M02034:409:000000000-BFKT7:1:1106:4223:15013 1:N:0:27
AAAGTCGAGGTGCCTAAAGTGGCAACCCAGACTACGACTCATGTTGGTGGTGTAGAGCTTCCTGTAGCCGCATGGCGTTCGTACTTAAATATGGAACTAACCATTCCAATTTTCGCTGTCTCTTATACACATCTCCGAGCCCACGAGACA
+
CCCCCFBCBBBCGGGGGGGGGGGHHHHGGHHGHHHGGGGGHHHHHHHEFGGGHHHHHHHHHHHHHHHHHGGEGGHHGFGGGGHHHHHHHHHHHHFGHHGGHHHHHHGHFGHHHHGGGGGHHHHHHHHHHHFHHHFGGFGGFGHGGGGGGB
@M02034:409:000000000-BFKT7:1:1106:17158:15014 1:N:0:27
AAAGTCGAGGTGCCTAAAGTGGCAACCCAGACTGATCAGAAGGTTGGTGGTGTAGAGCTTCCTGTAGCCGCATGGCGTTCGTACTTAAATATGGAACTAACCATTCCAATTTTCGCTGTCTCTTATACACATCTCCGAGCCCACGAGACA
+
BCCCCFBABBCCGGGGGGGGGGGHHHHGGHHGHHHHHHHHHHGGGHGEFGEFHHHHHHHHHHHHHHHHHGGGGGHHGGGGGGHHHHHDEGGHHHHHGHHHGHHHHHHGHGHHHHGEGGGHHGHHHHFHFHFHHHGHGDGGGGHGGGGGGF
@M02034:409:000000000-BFKT7:1:1106:9656:15018 1:N:0:27
AAAGTCGAGGTGCCTAAAGTGGCAACCCATAATCATGTTGGTGGTGTAGAGCTTCCTGTAGCCGCATGGCGTTCGTACTTAAATATGGAACTAACCATTCCAATTTTCGCTGTCTCTTATACACATCTCCGAGCCCACGAGACAGGCAGA
+
CCCCBFBCCCCCGGGGGGGGGGGHHHHGGHHHHHFGHHHHGGGFBFAGGFFHHHHHHFFGHHGEGEEGGHFEEFGGHHHHHFDGHHHHHHHHHFFHHHHGBF@GGHHFEEEEFGGFGHHHHEF3FGFHFHGFGGCECFGFG/ECHFEHC=
@M02034:409:000000000-BFKT7:1:1106:4064:15018 1:N:0:27
AAAGTCGAGGTGCCTAAAGTGGCAACCCAGACTAAGGAGCATGTTGGTGGTGTAGAGCTTCCTGTAGCCGCATGGCGTTCGTACTTAAATATGGAACTAACCATTCCAATTTTCGCTGTCTCTTATACACATCTCCGAGCCCACGAGAC
+
BBCCBFAABCAAFGGGGGGGGGGHHHHGGHHGHHHHGHHHHHHHHHHFGGGFGHHHHHHHHHHHHHHHHGGEGGHHGGGGGGHHHHHGDGHHHHGHGHGEHHHGHHHHHHHHHGGGGGGHHHHHHHGHHHHHHHHHGBCFGGGGGGGGG
@M02034:409:000000000-BFKT7:1:1106:4237:15024 1:N:0:27
AAAGTCGAGGTGCCTAAAGTGGCAACCCAGACTACGACTCATGTTGGTGGTGTAGAGCTTCCTGTAGCCGCATGGCGTTCGTACTTAAATATGGAACTAACCATTCCAATTTTCGCTGTCTCTTATACACATCTCCGATCCCAC
+
>>A>1B1>>?>ABG1A11BBGFEC1AFE0FFFHHHAEEEGBF1GFA/AA/E/FFFF1AGFGCFFFFHFHCE/>EFC@EEF/EFHHH2F1F2FD11@BFD11G1GHGFF2B1FEH/<A?EGFHFH1FBG2<1GGH1G/</<CG1@
@M02034:409:000000000-BFKT7:1:1106:15497:15041 1:N:0:27
AAAGTCGAGGTGCCTAAAGTGGCAACCCAGACTCCTCATCATGTTAG
+
AABBADAADBBBGGGGGFGGGGGHHHHGGHGGHBGD2B555DGF555
@M02034:409:000000000-BFKT7:1:1106:4231:15046 1:N:0:27
AAAGTCGAGGTGCCTAAAGTGGCAACCCAGACTTTGGCTCCTGTTGGTGGTGTAGAGCTTCCTGTAGCCGCATGGCGTTCGTACTTAAATATGGAACTAACCATTCCAATTTTCGCTGTCTCTTATACACATCTCCGAGCCCACGAGAC
+
BBBBBFBBBBBBGGGGGGGGGGGHHHHGGHHGHHHHHHHHGHHHHHGGFFEFGHHHHHHHHHHHHHHGHGGGGGHHGEGGGFHHHHHHFFHHHHHFGH@FGHHHHHGFHHHHHFFGGFFHGFHHHHFHGHGHHGFHG/BC@EFGCCFGG
@M02034:409:000000000-BFKT7:1:1106:7306:15049 1:N:0:27
AAAGTCGAGGTGCCTAAAGTGGCAACCCAGACTAGTAAGCAGGTTGGTGGTGTAGAGCTTCCTGTAGCCGCATGGCGTTCGTACTTAAATATGGAACTAACCATTCCAATTTTCGCTGTCTCTTATACACATCTCCGAGCCCACGAGACA
+
CCCCBFCCDDBCGGGGGGGGGGGHHHHGGHHGHHHHHHHHHHHHHHGFFGFGHHHHHHHHHHHHHHHGHGGGGGHHFFGGGGHHHHGHHHHHHHFFHHHGHGHHHHHHHHHHHHGGGGGHHHHHHHHHHHHHHHFHF<DCGGHGGGGGGH
@M02034:409:000000000-BFKT7:1:1106:17344:15050 1:N:0:27
AAAGTCGAGGTGCCTAAAGTGGCAACCCAGACTCAGCCGCATGTTGGTGGTGTAGAGCTTCCTGTAGCCGCATGGCGTTCGTACTTAAATATGGAACTAACCATTCCAATTTTCGCTGTCTCTTATACACATCTCCGAGCCCACGAGACA
+
ABBA3DA>ADABGGGB44GFFGGHHHHGGHHGHGGGHHGGEGGGGHFGFGABB3EFF5GHGHHHHGHHHGGEGGHFGGGGGGBGHHHHEHFFHB3BFGB?GGEGHFDG4GDGH4E?EGGGHFGFGF2G2F?GHHBGDBDC?FHGGGGGGE
@M02034:409:000000000-BFKT7:1:1106:17326:15055 1:N:0:27
AAAGTCGAGGTGCCTAAAGTGGCAACCCAGACTCAGCCGCATGTTGGTGGTGTAGAGCTTCCTGTAGCCGCATGGCGTTCGTACTTAAATATGGAACTAACCATTCCAATTTTCGCTGTCTCTTATACACATCTCCGAGCCCACGAGACA
+
CCCCCFBBCCBCGGGGGGGGGGGHHHHGGHGGHHHHHHGGGGGHHHHGGGGGHHHHHHHHHHHHHHHHHGGFGGHHGGGGGGHGHHGGGHHHHHHHHHHHHHHHHHGHHGHHHHGGGGGHHGHHHHGHHHHHHHGFF?DFGGHGCCCGGF
@M02034:409:000000000-BFKT7:1:1106:29112:15063 1:N:0:27
AAAGTCGAGGTGCCTAAAGTGGCAACCCAGACTTGGAAGAGTGTTGGTGGTGTAGAGCTTCCTGTAGCCGCATGGCGTTCGTACTTAAATATGGAACTAACCATTCCAATTTTCGCTGTCTCTTATACACATCTCCGAGCCCACGAGAC
+
AAAAAFAA3D>ABGDGGGGGGD2AAGHGGEEFGHB3FAFFED5BAB2EEEEEFGHEGHHHFHHF5AF5BAEGGGHHG?E?EG2?GHFHFHBEG33@FGBBFGHHFHFHBGGEGHGGG/??FGHHHHFGFH1F1GHHG?CD/?<<B<CGD
@M02034:409:000000000-BFKT7:1:1106:25232:15065 1:N:0:27
AAAGTCGAGGTGCCTAAAGTGGCAACCCAGACTGATAAGATGGTTGGTGGTGTAGAGCTTCCTGTAGCCGCATGGCGTTCGTACTTAAATATGGAACTAACCATTCCAATTTTCGCTGTCTCTTATACACATCTCCGAGCCCACGAGACA
+
CCCCCFBCCCBCGGGGGGGGGGGHHHHGGHHGHHHHHHHHHHHHHGGGGGGGHHHHHHHHHHHHHHHHHGGEFGHHGGGGGFHHHHHHHHHHHHFGFHGHHHHHHHHHFGHHHHGGGGGGHHHHHHHHHHFHHHHHGCGGGGGGGGGGGH
@M02034:409:000000000-BFKT7:1:1106:13353:15071 1:N:0:27
AAAGTCGAGGTGCCTAAAGTGGCAACCCAGACTGAGAGTCATGTTGGTGGTGTAGAGCTTCCTGTAGCCGCATGGCGTTCGTACTTAAATATGGAACTAACCATTCCAATTTTCGCTGTCTCTTATACACATCTCCGAGCCCACGAGAC
+
CBCCCFABBCCCGGGGGGGGGGGHHHHGGHGGHHHHHHHHHHHHHHHEGGGGHHHHHHHHHHHHHHHHHGGEGGHHGGGGGGHHHHGFGHHHHHFFHHGGHHHHHHGHHHHHHHGGGGGHHHHHHHHHHHHFHHHGFCGGGGHGGGGCF
@M02034:409:000000000-BFKT7:1:1106:25665:15076 1:N:0:27
AAAGTCGAGGTGCCTAAAGTGGCAACCCAGACTCAGCAGTATGTTGGTGGTGTAGAGCTTCCTGTAGCCGCATGGCGTTCGTACTTAAATATGGAACTAACCATTCCAATTTTCGCTGTCTCTTATACACATCTCCGAGCCCACGAGACA
+
AAABBFBABBAACGGBAEGEGGFCHHHEGFHGHHHHHHFFGGHFGHHEFGFFGFHHHHHHGGHHHHHHGGGEGGHHEEGGGGHHHHGHGHGHHHGGFFFHHFHGHHGHHHHHHBEGGGDHHFHHGGHHGFFFHHHHF@@@DFHGGCCGDG
@M02034:409:000000000-BFKT7:1:1106:13322:15077 1:N:0:27
AAAGTCGAGGTGCCTAAAGTGGCAACCCAGACTCCTCCTCCGGTTGGTGGTGTAGAGCTTCCTGTAGCCGCATGGCGTTCGTACTTAAATATGGAACTAACCATTCCAATTTTCGCTGTCTCTTATACACATCTCCGAGCCCACGAGACA
+
BCCCCFCCCCCCGGGGFGGGGGGHHHHGGHHGHHHHHHHHHGGEGGGEFGFFHHHGHHHHHHHHHHHHGGGCFGHGGGGGGGGHHHFFGHGHHHBDCGFEHHHHHHHHHGHHHHGGGGGHHHHHGHFHFHFFHHGFGDCGGGHGGGGGGF
@M02034:409:000000000-BFKT7:1:1106:20821:15078 1:N:0:27
AAAGTCGAGGTGCCTAAAGTGGCAACCCAGACTAATCATAATGTTGGTGGTGTAGAGCTTCCTGTAGCCGCATGGCGTTCGTACTTAAATATGGAACTAACCATTCCAATTTTCGCTGTCTCTTATACACATCTCCGAGCCCACGAGAC
+
CCCDDFBCCCBCGGGGGGGGGGGHHHHGGHHGHBGGD5DGHHHHHHHGGGEFHHHHHHHHHHHHHHHHHGGEEGHHGGGGGGHHHHHGHHHHHHFHHHHHHHHHHHGHHHHHHHGGGGGHHHHHHHGHHHHHHHGHG?GGGGHGGGGGG
@M02034:409:000000000-BFKT7:1:1106:8872:15081 1:N:0:27
AAAGTCGAGGTGCCTAAAGTGGCAACCCAGACTACGAATAAGGTTGGTGGTGTAGAGCTTCCTGTAGCCGCATGGCGTTCGTACTTAAATATGGAACTAACCATTCCAATTTTCGCTGTCTCTTATACACATCTCCGAGCCCACGAGACA
+
BCCCBFCCBCABGGGGGGGGGGGHHHHGGHHGHHHGGHHGHHHHHHGGGGFFHHHHHHHHHHHHHHHHHGGGGGHHGFGGGGHHHHHHHHHHHHGHHHHHHHHHHHGHHHHHHHGGGGGHHGHHHHHHGHGHHHHHG@GGFGHGGGGGGF
@M02034:409:000000000-BFKT7:1:1106:14592:15081 1:N:0:27
AAAGTCGAGGTGCTAAAGTGGCAACCCAGACTTTTCCTACGGTTGGTGGTGTAGAGCTTCCTGTAGCCGCATGGCGTTCGTACTTAAATATGGAACTAACCATTCCAATTTTCGCTGTCTCTTATACACATCTCCGAGCCCACGAGACAG
+
CCCDCFCBCCBCGGGGGGFGGGHHHHGFHHGHHHHHHHGHGGHGFGEFGEGGFHHHHGHHHHHHHHHHGFEGGHHGEGGGGHHHHHHHHHHHHHHGHHHHHGHHHHHHHHHHHGGGGEHHHHGHHHGHHGHHHHHGGGGGGHGGGGGGHH
@M02034:409:000000000-BFKT7:1:1106:28697:15084 1:N:0:27
AAAGTCGAGGTGCCTAAAGTGGCAACCCAGATTCAGAAGCATGTTGGTGGTGTAGAGCTTCCTGTAGCCGCATGGCGTTCGTACTTAAATATGGAACTAACCATTCCAATTTTCGCTGTCTCTTATACACATCTCCGAGCCCACGAGACA
+
BBBBBFBBBBABGGGGGGGGGGGFFHHGGGHFHHHHHHHFHHHHHHHEFEEFHGHFGGFHHGHFGHHHHGGEEGHHGGGGGGHHHHGHHHHHHH3EGHGHHHHHHHFFGHFHHGEGGGGEGHHHHGHGHGHHHHGFF<CFGGEFCFGGGG
@M02034:409:000000000-BFKT7:1:1106:17222:15085 1:N:0:27
AAAGTCGAGGTGCCTAAAGTGGCAACCCAGACTAGTTCTGTTGTTGGTGGTGTAGAGCTTCCTGTAGCCGCATGGCGTTCGTACTTAAATATGGAACTAACCATTCCAATTTTCGCTGTCTCTTATACACATCTCCGAGCCCACGAGAC
+
CCCCBFBCCCCCGGGGGGGFGGGHHHHGGHHGHHGHHHHGHFGBFHHEGFGGGHHHGHHHHHHHHHHGGGGEFGHEGGGGGGHHHHHDGHGHHHGFFHHHFHFFHFGGFGHHHHCFGGGHHHHHFGBGFFEHHHFDGBCFFGHGG/AGG
@M02034:409:000000000-BFKT7:1:1106:15185:15087 1:N:0:27
AAAGTCGAGGTGCCTAAAGTGGCAACCCAGACTCCTGCTAGTGTTGGTGGTGTAGAGCTTCCTGTAGCCGCATGGCGTTCGTACTTAAATATGGAACTAACCATTCCAATTTTCGCTGTCTCTTATACACATCTCCGAGCCCACGAGACA
+
A?ABBFAADBBBGGGFGFGGGGGHHHHGGHHGHHHHHGHHHHHHGHHFGGFFHHHFFHHHHHHHHHHHHGGGGGHHGGGGGGHHHHHG@GGHFHBFHHHGHHGHHHFHFGHHHFFGGGGHHHHHBGFGFGHHHHGHGGCGGGHGG@CDDB
@M02034:409:000000000-BFKT7:1:1106:5044:15095 1:N:0:27
AAAGTCGAGGTGCCTAAAGTGGCAACCCAGACTACGGCGCCGGTTGGTGGTGTAGAGCTTCCTGTAGCCGCATGGCGTTCGTACTTAAATATGGAACTAACCATTCCAATTTTCGCTGTCTCTTATACACATCTCCGAGCCCACGAGACA
+
CCCCBFBCCB2AFFGGGGGGGGGHHHHGGHHGHHHGGGGGGGGGGGGEFGEFGHHHHHHHHHHHHFHHHGGGGGHHGEEFGGHHHHHHHHHHHGFBHHHHHHGHHHHGGHHHHHGGGFGHHHHHHFFHGHFFHHGGGCGGGGHGGGGGGF
@M02034:409:000000000-BFKT7:1:1106:16804:15096 1:N:0:27
AAAGTCGAGGTGCCTAAAGTGGCAACCCAGACTAAGCGGGATGTTGGTGGTGTAGAGCTTCCTGTAGCCGCATGGCGTTCGTACTTAAATATGGAACTAACCATTCCAATTTTCGCTGTCTCTTATACACATCTCCGAGCCCACGAGACA
+
BBCCCFBBBCBCGGGGGGGFGGGHHHHGGHHGHHHHHGGGGGGHHHHGGGGFFGGGHHHHHHHHHHHHHGGGGGHHGGGGGGHGHHHGHHHHHHGHHHHHHHGHHHGHHHHHHHGGGGGHHHHHHHHHHHHHHHHHGCGFDGHGGGGFGF
@M02034:409:000000000-BFKT7:1:1106:24815:15101 1:N:0:27
GCTCTTAAAGAGGAGAAAGGTCATGCCTGCTCATCCTGCTTCTAACTTTACTCAGTTCGTTCTCGTCGACAATGGCG
+
1>1>A@BFFFBFGC?GGGGGGGGHFFHGDAGHHGHFHBFFGBFA2GHHHH1GHDCGFGCEGFE2FFEC/AEAAGE0E
@M02034:409:000000000-BFKT7:1:1106:11470:15105 1:N:0:27
AAAGTCGAGGTGCCTAAAGTGGCAACCCAGACTCCGCCTAGGGGTGGTGGTGTAGAGCTTCCTGTAGCCGCATGGCGTTCGTACTTAAATATGGAACTAACCATTCCAATTTTCGCTGTCTCTTATACACATCTCCGAGCCCACGAGACA
+
>1AA1BA11>A?CGGC1BBABBABHF0EFECFGFHFC?EAFHH/AAEGEG/F/BEGBHEEBGHFFGFD@AE?EGHFEFGGGG0?EGG11BEGDF11BG11FGBFD22>GFG>22<BCGCH2BFD1DB>F1<1@FFD//<A/?G/AC-A.<
@M02034:409:000000000-BFKT7:1:1106:13955:15106 1:N:0:27
AAAGTCGAGGTGCCTAAAGTGGCAACCCAGACTAGGAAGGATGTTGGTGGTGTAGAGCTTCCTGTAGCCGCATGGCGTTCGTACTTAAATATGGAACTAACCATTCCAATTTTCGCTGTCTCTTATACACATCTCCGAG
+
A?AABF>A>D>AAGEGGFGGGGGBC4A22A22B3GGBBAEHHHHHFEEFE1FFBF5GEFGF3FHHFGGFEE@EFHFEEEEEB2??BF3DGFFHHB3BGFCCB3GGHFFEGGHHEGCE?E3BGFDBFFFFGBHHHF1A/@
@M02034:409:000000000-BFKT7:1:1106:10833:15106 1:N:0:27
AAAGTCGAGGTGCCTAAAGTGGCAACCCAGACTTCGGGGGGGGTTGGTGGTGTAGAGCTTCCTGTAGCCGCATGGCGTTCGTACTTAAATATGGAACTAACCATTCCAATTTTCGCTGTCTCTTATACACATCTCCGAGCCCACGAGACA
+
CCCCCFCCCCCCGGGGGGGGGGGGHHHGGHHGHHHGGGGGGGFFFFFFFFFFFFFFFFFFFFFFFFFFFFFFFFFFFFFFFFFFFFFFFFFFFFFFFFFFFFFFFFFFFFFFFFFFFFFFFFFFFFFFFFFFFFFFD;FFFFFFFFFFFF
@M02034:409:000000000-BFKT7:1:1106:4896:15107 1:N:0:27
AAAGTCGAGGTGCCTAAAGTGGCAACCCAGACTAATAATATGGTTGGTGGTGTAGAGCTTCCTGTAGCCGCATGGCGTTCGTACTTAAATATGGAACTAACCATTCCAATTTTCGCTGTCTCTTATACACATCTCCGAGCCCACGAGACA
+
CCCCCFCCCDCCGGGGGGGGGGGHHHHGGHHGHHHHHHHHHHHFGGGFGGEGHHHHHHHHHHHHHHHHHGGGGGHHGEFGGGHHHHHHHHHHHHFHHHGHHHHHHGHHHHHHHHGGGGGHHHHHHHHHHHGGHHGHG@GGGGHGGGGGGB
@M02034:409:000000000-BFKT7:1:1106:14974:15109 1:N:0:27
AAAGTCGAGGTGCCTAAAGTGGCAACCCAGACTACTCCGCAGGTTGGTGGTGTAGAGCTTCCTGTAGCCGCATGGCGTTCGTACTTAAATATGGAACTAACCATTCCAATTTTCGCTGTCTCTTATACACATCTCCGAGCCCACGAGACA
+
BABCCFCCCCCCGGGGGGGGGGGHHHHGGHHGHHHHHHGGGGGHHHGEFGEFHHHHHHHHHHHHHHHHHGGGGGHHGGGGGGHHHHHFHHHHHHEGGHFGHHHGHHHGHHHHGHFGGGGGHHHHHHHHHHFHHHHFECGCGGHGGGGGGB
@M02034:409:000000000-BFKT7:1:1106:24985:15112 1:N:0:27
AAAGTCGAGGTGCCTAAAGTGGCAACCCAGACTTTTTGTAGTGTTGGTGGTGTAGAGCTTCCTGTAGCCGCATGGCGTTCGTACTTAAATATGGAACTAACCATTCCAATTTTCGCTGTCTCTTATACACATCTCCGAGCCCACGAGACA
+
CCCCDFABCCCCGGGGGGGGGGGHHHHGGHHGHHHHHGHHGHHHHHHGGGGGHHHHHHHHHHHHHHHHHGGEFGHGGGGGGGHHHHHFFHHHHHEFHHGHHHGHHHGHHHHHHHGGGFGHHHHHHHHHGHHHHHGHGCGGGGHGGFGGGF
@M02034:409:000000000-BFKT7:1:1106:9597:15120 1:N:0:27
GCTCTTAAAGAGGAGAAAGGTCATGCCTAGGGTGGCGGCTTCTAACTTTACTCAGTTCGTTCTCGTCGACAATGGCGGAACTGGCGACGTGACTGTCGCCCCAAGCAACCTGTCTCTTATACACATCTCCGAGCCCATGAGACGCTACGC
+
ABBBBFFFFFFFGGGGFGGGGGHHGHHHHHHHFGGGGGGGGHHHFHHHHFGGFFHHHHGGHHGHGEEECEEFFHHHGCE//GGFGEECCEDCFGHHHGHGGGDDGG2?FGGHHHHHHHFHHHHHGGF=GHGGGCGGCGHBG00ADGGGGC
@M02034:409:000000000-BFKT7:1:1106:23927:15122 1:N:0:27
AAAGTCGAGGTGCCTAAAGTGGCAACCCAGACTACGCGTCCTGTTGGTGGTGTAGAGCTTCCTGTAGCCGCATGGCGTTCGTACTTAAATATGGAACTAACCATTCCAATTTTCGCTGTCTCTTATACACATCTCCGAGCCCACGAGACA
+
CCCCCFBBBCCCGGGGGGGGGGGHHHHGGHHGHBHGE2EEGGHHHHHGGGEFHHHHHHHHHHHHHHHHHGGGGGHHGGGGGGHHHHHHHHHHHHGHHHHHHHHHHHGHHHHHHHGGGAFHHHHHGHHHHHHHHHHHGCGGGGHGGGGGGG
@M02034:409:000000000-BFKT7:1:1106:13455:15132 1:N:0:27
AAAGTCGAGGTGCCTAAAGTGGCAACCCAGACTTTGT
+
CCCCCFBCBCABGGGGGGGGGGGHHHHGGHHGHB535
@M02034:409:000000000-BFKT7:1:1106:4884:15133 1:N:0:27
AAAGTCGAGGTGCCTAAAGTGGCAACCCAGACTCTGCCTGATGTTGGTGGTGTAGAGCTTCCTGTAGCCGCATGGCGTTCGTACTTAAATATGGAACTAACCATTCCAATTTTCGCTGTCTCTTATACACATCTCCGAGCCCACGAGACA
+
BBCBCFCCCCBAGGGGGGGGGGGHHHHGGHHGHHHHHHHHHHHHHHHEGGGFGHHHHHHHHHHHHHHHGGGEGGHHGFGGGGHHHHHHHHHHHHHGHHHHHHGHHGHHHHHHHHGGGGGHHHHHHHGHGHHHHHHHGCGGGGHGGGGGGB
@M02034:409:000000000-BFKT7:1:1106:3911:15134 1:N:0:27
AAAGTCGAGGTGCCTAAAGTGGCAACCCAGACTGTGCGGGGGGTTGGTGGTGTAGAGCTTCCTGTAGCCGCATGGCGTTCGTACTTAAATATGGAACTAACCATTCCAATTTTCGCTGTCTCTTATACACATCTCCGAGCCCACGAGACA
+
CCCCCFCCCCBBGGGGGGGGGGGHHHHGGHHGHHHHHGGGGGGCCGGGGGDFHHHHHFHHHHHHHHHHGGGGGGHHGDGGGGHHHGFFFF0FGG9BFF;0FGFGGGEFGFGGGGGFGGGFFFFFEFFFFFFFFFFFFCCFFFFFFBFFFB
@M02034:409:000000000-BFKT7:1:1106:23916:15142 1:N:0:27
AAAGTCGAGGTGCCTAAAGTGGCAACCCAGACTTCGACTCCTGTTGGTGGTGTAGAGCTTCCTGTAGCCGCATGGCGTTCGTACTTAAATATGGAACTAACCATTCCAATTTTCGCTGTCTCTTATACACATCTCCGAGCCCACGAGACA
+
AAACADABBCBCGGGGGGGGGGGHHHHGGHHGHHFEFEGGHHFBGHHE2AEFFGHFFGFHFHHGFFHHFFG>EEFCEEEFGECGHGHFBGHDFG3DEFGGC03FGEFEDGFHHHGGGFAGBHHHHHGHHFFFFGHGGBCCCGGFGGGDGG
@M02034:409:000000000-BFKT7:1:1106:24961:15143 1:N:0:27
AAAGTCGAGGTGCCTAAAGTGGCAACCCAGACTGTGAAGGCTGTTGGTGGTGTAGAGCTTCCTGTAGCCGCATGGCGTTCGTACTTAAATATGGAACTAACCATTCCAATTTTCGCTGTCTCTTATACACATCTCCGAGCCCACGAGACA
+
CCCCCFCCCCBCGGGGGGGFGGGHHHHGGHHGHHHHHGHHHHHHHHHGFGEFHHHHHHHHHHHHHHHHHGGEGGHHGGGGGGHHHHHHHHHHHHFBGGGGHHGHHHGHFGHHHHGGGGGFHHHHHHFGGHEHHHDGGCGGGGHGGGGGGF
@M02034:409:000000000-BFKT7:1:1106:15517:15148 1:N:0:27
AAAGTCGAGGTGCCTAAAGTGGCAACCCAGACTCCGCCTCCGGTTGGTGGTGTAGAGCTTCCTGTAGCCGCATGGCGTTCGTACTTAAATATGGAACTAACCATTCCAATTTTCGCTGTCTCTTATACACATCTCCGAGCCCACGAGACA
+
CCCCCFABCCCCGGGGFGGGGGGHHHHGGHHGHHHGGGGGHGGEEGGGGGGFHFHHHHHHHHHHHHHHHGGGGGHHGGGGGGHHHHFGFGHHHGHFFHGHHHHHHHGHHHHHHHGGGGGGHFHHHHFHFHHHHHG2?B/CCFGGGGGGGB
@M02034:409:000000000-BFKT7:1:1106:2507:15151 1:N:0:27
AAAGTCGAGGTGCCTAAAGTGGCAACCCAGACTAATAAGCCTGTTGGTGGTGTAGAGC
+
CCCCCFABBCBCGGGGGGGGGGGHHHHGGHHGHGBGHHHBFGHHDHEE22E1AAG5A5
@M02034:409:000000000-BFKT7:1:1106:8244:15157 1:N:0:27
AAAGTCGAGGTGCCTAAAGTGGCAACCCAGACTGCTAGTTGTGTTGGTGGTGTAGAGCTTCCTGTAGCCGCATGGCGTTCGTACTTAAATATGGAACTAACCATTCCAATTTTCGCTGTCTCTTATACACATCTCCGAGCCCACGAGACA
+
CCCCCFCCCCBBGGGGGGGGGGGHHHHGGHHGHHGHHHHHHHGHHHHGGGFFHGHHHHHHHHHFGHHHHGGEGGHHEEGGGGHHHHHGHHHHHHGGFHGHHHHHHHGHHHHHHHGGFGGHHGHHHHHHFHGHHHGFGCGCGGHGGGGGGF
@M02034:409:000000000-BFKT7:1:1106:2525:15157 1:N:0:27
AAAGTCGAGGTGCCTAAAGTGGCAACCCAGA
+
11>>AD1>A1>AFFGGGGGGGCFFHC0E00A
@M02034:409:000000000-BFKT7:1:1106:12966:15162 1:N:0:27
AAAGTCGAGGTGCCTAAAGTGGCAACCCAGACTCGGCCGCTGGTTGGTGGTGTAGAGCTTCCTGTAGCCGCATGGCGTTCGTACTTAAATATGGAACTAACCATTCCAATTTTCGCTGTCTCTTATACACATCTCCGAGCCCACGAGAC
+
A3AABFBBBBBAGGGGGGGGGGFHHHHGGCHGFGFFGGGGGGGHHFGGGGGGHHHHHGGFFGHHHHEHHGFEFFHHGGGGGGHHHH4B3FGHHHEHHHD3FHGHGHHGFGGGHF<?E?AGFFHHFHFHGHHHHFFGDA?@CFAC<@-.C
@M02034:409:000000000-BFKT7:1:1106:11621:15169 1:N:0:27
AAAGTCGAGGTGCCTAAAGTGGCAACCCAGACTCAGACGCGTGTTGGTGGGGTAGAGCTTCCTGTAGCCGCATGGCGTTCGTACTTAAATATGGAACTAACCATTCCAATTT
+
1?A>A3AA11A1BGGGGFGFGGCEGHCEGEHGHGFAFGEEGG?EFHGGGG/AAEFFHHFHHFHHDFHHFGGC/BFEEEGGG/>FGHHFGHB2G1BBB1B<FGFHFHFH2FGB
@M02034:409:000000000-BFKT7:1:1106:9967:15174 1:N:0:27
AAAGTCGAGGTGCCTAAAGTGGCAACCCAGACTCCGCCTACTGTTGGTGGTGTAGAGCTTCCTGTAGCCGCATGGCGTTCGTACTTAAATATGGAACTAACCATTCCAATTTTCGCTGTCTCTTATACACATCTCCGAG
+
>1AAAFAA@@AAGFGGBDGFFGCFHGHGGGGFHHHCGGCCHH1FGHEEFFEEHDGFGFDGHHHHFEF2ECGCGGHGGGGEEEFHHHGF1F2FG1@@1BBBCGFHHHBF>FDHHHECE/?<GFFGBDDG2G1F<GHH?@C
@M02034:409:000000000-BFKT7:1:1106:8008:15177 1:N:0:27
AAAGTCGAGGTGCCTAAAGTGGCAACCCAGACTCGGAAGGATGTTGGTGGTGTAGAGCTTCCTGTAGCCGCATGGCGTTCGTACTTAAATATGGAACTAACCATTCCAATTTTCGCTGTCTCTTATACACATCTCCGAGCCCACGAGAC
+
BABBBFBBBB>>GGGGGGGGFGEFHHAED2GFGFDFGGGGHEGHHFCBAE1FGGHGHGHHHCHGGHHHHGCEEFHHGGGEFE2FHFFDEGBFHF33FGBFGHBGHHHG4BGHHHGGG/?GGFFHFGDFB2?F2FG2A/<B?FGFG//?C
@M02034:409:000000000-BFKT7:1:1106:21761:15178 1:N:0:27
AAAGTCGAGGTGCCTAAAGTGGCAACCCAGACTCAGCTTCCTGTTGGTGGTGTAGAGCTTCCTGTAGCCGCATGGCGTTCGTACTTAAATAT
+
BBBBBFABDDBBGGGGGGGGGGGHHHHGGHGGHGF3FBF5AFFFFH2A22EA13F5DBD3ABB5BABEBEEAEA?1>?/B1B2?1BG33FGF
@M02034:409:000000000-BFKT7:1:1106:12979:15178 1:N:0:27
AAAGTCGAGGTGCCTAAAGTGGCAACCCAGACTCGGCCGCTGGTTGGTGGTGTAGAGCTTGCTGTAGCCGCATG
+
BBBBAFABBBABGGGGGFFFFFGHHHHGCGHGH3AAFAECGEGHF?C11EEE13D5D53B3B5@5BD5@1E>E>
@M02034:409:000000000-BFKT7:1:1106:18475:15180 1:N:0:27
AAAGTCGAGGTGCCTAAAGTGGCAACCCAGACTAGTAATGATGTTGGTGGTGTAGAGCTTCCTGTAGCCGCATGGCGTTCGTACTTAAATATGGAACTAACCATTCCAATTTTCGCTGTCTCTTATACACATCTCCGAGCCCACGAGAC
+
BABBBFABBBAAGGGFFGGFGGGEHHHGGHHGHHHHFBGHFHHGGHEBFCEFHHGFFGGGFFHHHFHHHGG?FFHFGAEGGG2FFFDG3@BGHE3@FGFHHGFGHFFG?BFGHF>EA/EGHGHHHGGHGGGHHFGFC>/B@FAF?DF/C
@M02034:409:000000000-BFKT7:1:1106:11627:15187 1:N:0:27
AAAGTCGAGGTGCCTAAAGTGGCAACCCAGACTACGACGCCGGTTGGTGGTGTAGAGCTTCCTGTAGCCGCATGGCGTTCGTACTTAAATATGGAACTAACCATTCCAATTTTCGCTGTCTCTTATACACATCTCCGAGCCCACGAGAC
+
CCCCCFABBCCCGGGGGGGGGGGHHHHGGHHGH33BEGGG20AFFGGEFGEGHGHHHHHHHHHHHHHHHGGEGGHHGGGGGGHHHHHHHHHHHHFHHHHHHHHHHHGHHGHHHHGGGGGHHHHHHHHHHHHHGHHHGFCFGGHGGGGGG
@M02034:409:000000000-BFKT7:1:1106:7993:15188 1:N:0:27
AAAGTCGAGGTGCCTAAAGTGGCAACCCAGACTCGGAAGGATGTTGGTGGTGTAGAGCTTCCTGTAGCCGCGTGGCGTTCGTACTTAAATATGGAACTCACCATTCCAATTTTCGCTGTCTCTTATACACATCTCCGAGCCCACGAGAC
+
A1>AAFAADDAACGGBF1FEGGGHFH0EGHFAHHFE0FEGAGFHHEAAAEE/FGFHFFHFH1GFFFHFFGE/>EEEGEGGGEFACHE>1>B2D1BBFH1BF<1BGHF2BFGHHGCCGA<GHHHFBF>GFG1CFHGGC/</>FGA@-->A
@M02034:409:000000000-BFKT7:1:1106:18486:15201 1:N:0:27
AAAGTCGAGGTGCCTAAAGTGGCAACCCAGACTAGTAATGATGTTGGTGGTGTAGAGCTTCCTGTAGCCGCATGGCGTTCGTACTTAAATATGGAACTAACCATTCCAATTTTTGCTGTCTCTT
+
BBBBBFBBBBBBGGGDBGGGGGGFFHHG2GHGHC3GFHHCFBHHGHAA22EFA3F5B53BBBB5ADB531A0BE11>?0F1?2?FGHB34F4@F33B3BB313BB4B44B3FD4>3F3BBBGGD
@M02034:409:000000000-BFKT7:1:1106:16234:15201 1:N:0:27
AAAGTCGAGGTGCCTAAAGTGGCAACCCAGACTCAGAATACTGTTGGTGGTGTAGAGCTTCCTGTAGCCGCATGGCGTTCGTACTTAAATATGGAACTAACCATTCCAATTTTCGCTGTCTCTTATACACATCTCCGAGCCCACGAGACA
+
CCCCCFCCCBBCGGGGGGGGGGGHHHHGGHHGHHHHHHHHHHHHHHHGGGGFHHHGHHGHHHHHHHHHHGGEFGHHGGGGGGHHHHHGHHHGHGBGFHGFHHGHHHFHHHHHHHGGGDGHGFHHBHFHGHGHHHGFFCGGGGHGCGGGGG
@M02034:409:000000000-BFKT7:1:1106:9385:15202 1:N:0:27
AAAGTCGAGGTGCCTAAAGTGGCAACCCAGACTGCGCAGCATGTTGGTGGTGTAGAGCTTCCTGTAGCCGCATGGCGTTCGTACTTAAATATGGAACTAACCATTCAATTTTCGCTGTCTCTTATACACATCTCCGAGCCCACGAGACAG
+
CCCCCFCCCCBCGGGGGGGGGGGHHHHGGHGGHHHGGGGGHHHHHHHFFGFFHHHGHHHHHHHHHHHHHGGGGGHHGGGGGGHHHHHGHHGHHHGGGHGHHHHHHHHGGHHHHGGGGEHHHHHHHHGHHFHHHHHGCGFCGHGGGGGGHG
@M02034:409:000000000-BFKT7:1:1106:22240:15211 1:N:0:27
AAAGTCGAGGTGCCTAAAGTGGCAACCCAGACTAATAAGAAGGTTGGTGGTGTAGAGCTTCCTGTAGCCGCATGGCGTTCGTACTTAAATATGGAACTAACCATTCCAATTTTCGCTGTCTCTTATACACATCTCCGAGCCCACGAGACA
+
BACCBFCCCCBCGGGGGGGGGGGHHHHGGHHGHHHHHFFFHHHHHHF2AAFFA3GFGGFFAGGHGEEFFEG>FFEC0?EGEF2GGFH33FGGGF33B3DGEF3FGHG4BFFHGD@EGA/B4BFE4??BFGH2GFHEG?B@BFHCCCCDGG
@M02034:409:000000000-BFKT7:1:1106:1733:15211 1:N:0:27
AAAGTCGAGGTGCCTAAAGTGGCAACCCAGACTGGGAATAAGGTTGGTGGTGTAGAGCTTCCTGTAGCCGCATGGCGTTCGTACTTAAATATGGAACTAACCATTCCAATTTTCGCTGTCTCTTATACACATCTCCGAGCCCACGAGACA
+
3ABBBFBBBBBBGGGGGGGGGGGHHHHGGHHGHHHHGHHHHHHFGHGGGGEFHHHHHHHHHHHGGHHFHEFGGGHHEAFFFFFHHHGGHHGHHHHFFGFGHHHFHHHHHHHHHFFGGGGGHFHHHHFHEGFHGGDFFCCCFGHGGGGGGC
@M02034:409:000000000-BFKT7:1:1106:11295:15217 1:N:0:27
AAAGTCGAGGTGCCTAAAGTGGCAACCCAGACTCGGACTAATGTTGGTGGTGTAGAGCTTCCTGTAGCCGCATGGCGTTCGTACTTAAATATGGAACTAACCATTCCAATTTTCGCTGTCTCTTATACACATCTCCGAGCCCACGAGAC
+
A@AA1DA>DDA1FGGB1BFDDFFFGEHGGHHFHFEEGGGGBDGEGGAEFFEEABGFBDGG1FFFBDFGFEGEFEGGGE?FGGFHEHBGFGBGFBB1FCD1BE1GF22>FGHHFG?EGEGBBGGF1FBGEH1F1FBDB/CC>FG/@@?CC
@M02034:409:000000000-BFKT7:1:1106:13073:15225 1:N:0:27
AAAGTCGAGGTGCCTAAAGTGGCAACCCAGACTAATATGCAGGTTGGTGGTGTAGAGCTTCCTGTAGCCGCATGGCGTTCGTACTTAAATATGGAACTAACCATTCCAATTTTCGCTGTCTCTTATACACATCTCCGAGCCCACGAGAC
+
CCCDBFBBCCCCGGGGGGGGGGGHHHHGGHHGHHHHHFHHHHHFGHGEFEEFGHHFHFHHHHHHHHHHHGGEGGHHGGGFGFHHHHHGHHHHHHBGHHGFHHGHHHHGHGHHHHGGGGGHHHHHHHFGHHHHHHHGFBDGGGHGGGGGG
@M02034:409:000000000-BFKT7:1:1106:22647:15225 1:N:0:27
AAAGTCGAGGTGCCTAAAGTGGCAACCCAGACTGGTGCGCGGGTTGGTGGTGTAGAGCTTCCTGTAGCCGCATGGCGTTCGTACTTAAATATGGAACTAACCATTCCAATTTTCGCTGTCTCTTATACACATCTCCGAGCCCACGAGAC
+
B?ABBFBBBBABGGGFGGGGGFFHHHHGAGEGHHGBCDEEG2EEAECGGGEFHHGHFGHHHHHGHHHHHGGGGGHHGEGGGGCHHH?B3F?GHE3FFH3FGFGFGHFHBGGHGHGGG<?DFFHHEG@G1GHGHEGFGC@DCGHGC@CGC
@M02034:409:000000000-BFKT7:1:1106:17889:15226 1:N:0:27
AAAGTCGAGGTGCCTAAAGTGGCAACCCAGACTGAGCATAGGGTTGGTGGTGTAGAGCTTCCTGTAGCCGCATGGCGTTCGTACTTAAATATGGAACTAACCATTCCAATTTTCGCTGTCTCTTATACACATCTCCGAGCCCACGAGACA
+
CCBCCFBCCCBBGGGFGGGGGGGHHHHGGHHGHHHGHHHFHHHHHGGGGGGGHHHFGHHHHHHHHHHGHGGFGGHHGGGGGFHHGHHDHHHHHGGHHHHHHHGHHHGHFGHHHHGGGGGHHHHHFHGHFHHHHHFHG/BDGGGGGFGGGG
@M02034:409:000000000-BFKT7:1:1106:24961:15236 1:N:0:27
AAAGTCGAGGTGCCTAAAGTGGCAACCCAGACTAATGCTGTGGTTGGTGGTGTAGAGCTTCCTGTAGCCGCATGGCGTTCGTACTTAAATATGGAACTAACCATTCCAATTTTCGCTGTCTCTTATACACATCTCCGAGCCCACGAGACA
+
BABBBFBBBBBBGGGGGGGGGGGHHHHGGGGGHHHHHHHHHHHHFGGGGGGGHHHHHHHHHHHHHHHHHGGEGGHHGGGGGGHHHHHHFHHHHGDGGHEGHHHHHHGHHGHHHHGGGGGHHHHHBHFHHHHHHHFHGFGGGGHGGGGGGH
@M02034:409:000000000-BFKT7:1:1106:12839:15240 1:N:0:27
AAAGTCGAGGTGCCTAAAGTGGCAACCCAGACTCAGAATAAGGTTGGTGGTGTAGAGCTTCCTGTAGCCGCATGGCGTTCGTACTTAAATATGGAACTAACCATTCCAATTTTCGCTGTCTCTTATACACATCTCCGAGCCCACGAGACA
+
BBBCBFCCCCCCGGGGGGGGGGGHHHHGGHHGHHHHHHHHHHHHHHGFFGFFHHHHHHHHHHHHHHHHHGGGGGHHGGGGGGHHHHHHHHHHHHGHHHGFHHHHHHHHHHHHHHGGGGGGHHHHHHHHHHHHHHHHGCFGGGHGGGGGGB
@M02034:409:000000000-BFKT7:1:1106:9679:15240 1:N:0:27
AAAGTCGAGGTGCCTAAAGTGGCAACCCAGACTGCGCATCTGGTTGGTGGTGTAGAGCTTCCTGTAGCCGCATGGCGTTCGTACTTAAATATGGAACTAACCATTCCAATTTTCGCTGTCTCTTATACACATCTCCGAGCCCACGAGAC
+
CCCCBFABBBBCGGGGGGGGGGGHHHHGGHHGHHHGGGGGHHGGGGGGGGGGHHHHHHHHHHHHHHHHHGGFFGHHGGGGGGHHHHFEGHHHHGGFHHHFHHFHHHHHHGHHHHGGGGGGHGHHEH?HHHGHHHHFC>CCGGHGGGGGG
@M02034:409:000000000-BFKT7:1:1106:7612:15242 1:N:0:27
AAAGTCGAGGTGCCTAAAGTGGCAACCCAGACTAAGAAGGAGGTTGGTGGTGTAGAGCTTCCTGTAGCCGCATGGCGTTCGTACTTAAATATGGAACTAACCATTCCAATTTTCGCTGTCTCTTATACACATCTCCGAGCCCACGAGAC
+
BBBBBFBBBBABGGGGGGGGGGGHHHHGGHHGHHGHHHHHHHGEGHGGGGEFGHHHHHHHHHHHHHHHHGGGGGHHGGGGGGHGHHGGHHHHHGFFGHFGHHHHHHHHHGHHHHGGGGFHHHHHHHGHHHGHHHFGG/BDGGHGGGGGG
@M02034:409:000000000-BFKT7:1:1106:22656:15243 1:N:0:27
AAAGTCGAGGTGCCTAAAGTGGCAACCCAGACTGGTGCGCGGGTTGGTGGTGTAGAGCTTCCTGTAGCCGCATGGCGTTCGTACTTAAATATGGAACTAACCATTCCAATTTTCGCTGTCTCTTATACACATCTCCGAGCCCACG
+
CCCCBFABBCCCGGGGGGGGGGGHHHHGGHHGHHCG2B2EFFGEFAAECEGE?@F5@@3B@GGF@4B4DEE/EEC1>?EFEEBGGGF33FHFF?3?B?FGF02B?3G3?GDH33<CED?GGEGD222DGFFGHHHDE?@CG.<.A
@M02034:409:000000000-BFKT7:1:1106:12078:15244 1:N:0:27
AAAGTCGAGGTGCCTAAAGTGGCAACCCAGACTCAGTCTCCTGTTGGTGGTGTAGAGCTTCCTGTAGCCGCATGGCGTTCGTACTTAAATATGGAACTAACCATTCCAATTTTCGCTGTCTCTTATACACATCTCCGAGCCCACGAGACA
+
BBBBBFABD?>AGGGGGGGGGGGHHHHGGHHGHHHHHHHHHHHGHHGEFGGFGHHFHHHHGHHHHHFHHGGGGGHHGGGGGGHHHHHHHHHHHHFGFGGGHHGHHHGHFGHHHHGGFGGGHHHHHHGHHGDGFGFFG<B?BGHGCGGFGB
@M02034:409:000000000-BFKT7:1:1106:3081:15247 1:N:0:27
AAAGTCGAGGTGCCTAAAGTGGCAACCCAGACTCATAATAAGGTTGGTGGTGTAGAGCTTCCTGTAGCCGCATGGCGTTCGTACTTAAATATGGAACTAACCATTCCAATTTTCGCTGTCTCTTATACACATCTCCGAGCCCACGAGACA
+
BBBBBFBABBBBGGGGGGGFGGGHHGGGGHHGHGHHHHHGHHHHHHGGGGEFGHHHHHHHHHHGFGHGHGGEGGHHEEGGGFHHHGGFHHHHHGDBFGGGGHFGHHFGHHHHHHGGGGGFHHHHGHHHFHEHHHFGFBDFGEFGGGGGGF
@M02034:409:000000000-BFKT7:1:1106:5193:15250 1:N:0:27
AAAGTCGAGGTGCCTAAAGTGGCAACCCAGACTTGTAATTTGGTTGGTGGTGTAGAGCTTCCTGTAGCCGCATGGCGTTCGTACTTAAATATGGAACTAACCATTCCAATTTTCGCTGTCTCTTATACACATCTCCGAGCCCACGAGACA
+
AABCBFBCCCABGGGGGGGFGGGHHHHGGHGGHHGHHHHHHHHHHGGEFGEFGHHHHHHHHHHHHHHHHGGGGGHHGGGGGGHHHHGHHHHHHHHGHHFHHHGHHHFHHHHHHHGGGGGGHHHHHHFHGFHHHHGHFCGGGGHGGGGGGF
@M02034:409:000000000-BFKT7:1:1106:12313:15252 1:N:0:27
AAAGTCGAGGTGCCTAAAGTGGCAACCCAGACTAATGCTCATGTTGGTGGTGTAGAGCTTCCTGTAGCCGCATGGCGTTCGTACTTAAATATGGAACTAACCATTCCAATTTTCGCTGTCTCTTATACACATCTCCGAGCCCACGAGACA
+
CBBCCFCCCDABGGGGGGGGGGGGHHHGGHHGHHHHHHHHHHHGHHHEFGEFGHHHHHHHHHHHHHHHHGGGGGHHGGGGGGHHHHHHHHHHHHGFHHGHHHHGHHGGHHHHHHGGGGGHHGHHHHHHHHGHHHGHFCGGGGHGGCGGGC
@M02034:409:000000000-BFKT7:1:1106:26923:15258 1:N:0:27
AAAGTCGAGGTGCCTAAAGTGGCAACCCAGACTCATCCGTCTGTTGGTGGTGTAGAGCTTCCTGTAGCCGCATGGCGTTCGTACTTAAATATGGAACTAACCATTCCAATTTTCGCTGTCTCTTATACACATCTCCGAGCCCACGAGAC
+
BBBBBFBBDDABGGGGGGGGGGGHHHGEGHHGHHHHHHGGHHGHHHHGGFEFGHHHGHHHHHHHFEEHGGEGGGHHGEGGGGHHHHBFGHEHFHFGHHFFFHFHFHGHFGGHFHGGGGGHHHHHFHDGFGFHFGGFGF@DFGHGGGGAD
@M02034:409:000000000-BFKT7:1:1106:9257:15259 1:N:0:27
AAAGTCGAGGTGCCTAAAGTGGCAATCCAGACTCAGAATATGGTTGGTGGTGTAGAGCTTCCTGTAGCCGCATGGCGTTCGTACTTAAATATGGAACTAACCATTCCAATTTTCGCTGTCTCTTATACACATCTCCGAGCCCACGAGACA
+
CCCCCFCCCCCCGGGGGGGGGGGHHHHHHHHGHHHHHHHHHHHHGGGEGGGFGHHHHHHHHHHHHHHHHGGGGGHHGGGGGGHHHHHHHHHHHHHHHHHGHHHHHHHHHHHHHHGGGGGHHGHHHHGHHHGHHHHHGGGGGGHGGGGGGG
@M02034:409:000000000-BFKT7:1:1106:12084:15263 1:N:0:27
AAAGTCGAGGTGCCTAAAGTGGCAACCCAGACTCAGTCTCCTGTTGGTGGTGTAGAGCTTCCTGTAGCCGCATGGCGTTCGTACTTAAATATGGAACTAACCATTCCAATTTTCGCTGTCTCTTATACACATCTCCGAGCCCACGAGAC
+
AABCADAABBCCGGGGGGGGGGGHHHHGGHHGHHHHHHHHGGHGHHHEFGGFGHHHHHHHEHHHGFFHHGGEFGHGGGGGGGHHHFHGDGGHHHGGHHFFHHHGHGFDHHHHHF?DGAFHHGHHHGGHHHHHFGGHDCGGCGHGC@DGG
@M02034:409:000000000-BFKT7:1:1106:1930:15284 1:N:0:27
AAAGTCGAGGTGCCTAAAGTGGCAACCCAGACTAGTCGGCCGGTTGGTGGTGTAGAGCTTCCTGTAGCCGCATGGCGTTCGTACTTAAATATGGAACTAACCATTCCAATTTTCGCTGTCTCTTATACACATCTCCGAGCCCACGAGACA
+
AAABBFABBBABGGGGGGGGGGGHHHGGGHEGHGFHBEFEDECEEEAAFEEFFDDBG@@EFFHHBFBDBEE?EEF1>EEGGFF/FGFGHHHDGB3BBBBGB?BB3FG44FGHF3B?E??BD3@>D@@2B<@<GFDFE/>@C<GFFCGGDC
@M02034:409:000000000-BFKT7:1:1106:27416:15287 1:N:0:27
AAAGTCGAGGTGCCTAAAGTGGCAACCCAGACTGAGTGTACGGTTGGTGGTGTAGAGCTTCCTGTAGCCGCATGGCGTTCGTACTTAAATATGGAACTAACCATTCCAATTTTCGCTGTCTCTTATACACATCTCCGAGCCCACGAGACA
+
CDDDDFBCCDDDGGGGGGGGGGGHHHHGGHHGHHCG5BG5GCFGFGGFFGEFHHHHHHHHHHHHHHHHHGGEGGHHGGGGGGHHHHHHHHGHHHHHHHHHHHHHHHFHHGGHHHGGGGGGHHHHHHHHGHHHGHFHG?DGGGHGGGFGGF
@M02034:409:000000000-BFKT7:1:1106:8731:15291 1:N:0:27
AAAGTCGAGGTGCCTAAAGTGGCAACCCAGACTATGTCTGCTGTTGGTGGTGTAGAGCTTCCTGTAGCCGCATGGCGTTCGTACTTAAATATGGAACTAACCATTCCAATTTTCGCTGTCTCTTATACACATCTCCGAGCCCACGAGAC
+
CCCCCFBCCCBBGGGGGGGGGGGHHHHGGHHGHHHHHHGGHHHHHHHGGGGGHHHHHHHHHHHHHHHHHGGFGGHHGGGGGGHHHHHGHHGHFHGFFHGFHHGHHHGGFHHHHFEFGGGGHHGHHHHHHHHHHHGHGGGGGGHGGGGGG
@M02034:409:000000000-BFKT7:1:1106:17967:15297 1:N:0:27
AAAGTCGAGGTGCCTAAAGTGGCAACCCAGACTCAGAAGCAGGTTGGTGGTGTAGAGCTTCCTGTAGCCGCATGGCGTTCGTACTTAAATATGGAACTAACCATTCCAATTTTCGCTGTCTCTTATACACATCTCCGAGCCCACGAGAC
+
AABBBFABDBAAFGGGGGGGGFGHFHHFGHHGFHHGGGHHHFH2GHGGGGEFHHHFHHHHGHHHHHHHHFGGGGHHFEEGGE2FCGHFGHFGGHFGFHHHHHGHHHGHHHHHHGCFGGGHHGHFGHGHGHHFHHHGE?@CGGHGGGG?D
@M02034:409:000000000-BFKT7:1:1106:23485:15298 1:N:0:27
AAAGTCGAGGTGCCTAAAGTGGCAACCCAGACTAGTCCGAATGTTGGTGGTGTAGAGCTTCCTGTAGCCGCATGGCGTTCGTACTTAAATATGGAACTAACCATTCCAATTTTCGCTGTCTCTTATACACATCTCCGAGCCCACGAGACA
+
BBBBBFBBBD>AGGGGGGGGGGGGGHFEGHHGGHHFHGEEGGHHHHHEEEEFFFGFHFHHHFHGFGHHHGGEFGHHGEGGGFFHHHGFFHGDGGDGHHGFHHHHHHHEHHHHHGGGGGEGHGGFFHBGHFFHGHHFEBDDCFCF@CCGGG
@M02034:409:000000000-BFKT7:1:1106:11632:15301 1:N:0:27
AAAGTCGAGGTGCCTAAAGTGGCAACCCAGACTGCGAATCCGGTTGGTGGTGTAGAGCTTCCTGTAGCCGCATGGCGTTCGTACTTAAATATGGAACTAACCATTCCAATTTTCGCTGTCTCTTATACACATCTCCGAGCCCACGAGACA
+
DDCCDFBBCCCCGGGGGGGGGGGHHHHGGHHGHHHGGGGGHGGGGGGEFGEGHHHHHHHHHHHHHHHHHGGGGGHHGGGGGGHHHHHHFHHHHHGHHHGGHHGHHHGHHHHHHHEGGGGHHHHHHHHHHHGHHHHHGCFGGGGGGGGGGF
@M02034:409:000000000-BFKT7:1:1106:24392:15303 1:N:0:27
AAAGTCGAGGTGCCTAAAGTGGCAACCCAGACTCCTAGTACGGTTGGTGGTGTAGAGCTTCCTGTAGCCGCATGGCGTTCGTACTTAAATATGGAACTAACCATTCCAATTTTCGCTGTCTCTTATACACATCTCCGAGCCCACGAGACA
+
BBBCAFABCCBCGGGGGGGGGGGHHHHGGHHGHHHHHHHHHEGHFGGGGFGFFGHFHHHHHHHHGHHHHGGGGGGCFFGGGGGHHHHFHHHHHHGFGHHHGHEGHHHHHHHHHHGGGGGHHHHHHHGHFFHHHHHFF@CFGGHGGGGGGH
@M02034:409:000000000-BFKT7:1:1106:5138:15306 1:N:0:27
AAAGTCGAGGTGCCTAAAGTGGCAACCCAGACGGCGCAGGGGGTTGGTGGTGTAGAGCTTCCTGTAGCCGCATGGCGTTCGTACTTAAATATGGAACTAACCATTCCAATTTTCGCTGTCTCTTATACACATCTCCGAGCCCACGAGACA
+
CCCCCFBCCBCCGGGGGGGGGGGHHHHGGHHGGGGGGGGGGGGFGGGFFGEFGHHHHHHHHHHHHHHHHGGFGGHHGGGGGGHHHHGHHHHHHHGGHHGHHHGHHHHHHHHHHHGGGGGHHHHHHHHHGHFHHHFFGCCFGGGGGGGGGB
@M02034:409:000000000-BFKT7:1:1106:24133:15309 1:N:0:27
AAAGTCGAGGTGCCTAAAGTGGCAACCCAGACTCCGCCTCCGGTTGGTGGTGTAGAGCTTCCTGTAGCCGCATGGCGTTCGTACTTAAATATGGAACTAACCATTCCAATTTTCGCTGTCTCTTATACACATCTCCGAGC
+
BABBAFAABDBBGGGGFDGGFGGHHHHGGHHGHHHGGGGGHGGAEGGGFGBFEGHFGHHHHHHHHHHHHGG@EGHGGFGEGGHHGHHHHHHHHGEFFHFGHHHHHGHHGGHHGGGGGGGHHGHHGH3B?<DGHFFFE//@
@M02034:409:000000000-BFKT7:1:1106:2420:15313 1:N:0:27
AAAGTCGAGGTGCCTAAAGTGGCAACCCAGACTTATCCTCCTGTTGGTGGTGTAGAGCTTCCTGTAGCCGCATGGCGTTCGTACTTAAATATGGAACTAACCATTCCAATTTTCGCTGTCTCTTATACACATCTCCGAGCCCACGAGACA
+
ABBBBFABB@ABGGGGGGGGGGGHHHGGGHHGGHHGHHHHHHHHHHHEFGFFGHHHHHHHHHHFGHHHHGEGGGHHGGGGGGHGHHGFFHFHHGDBGGBCGHFHFHFHHHHHHHEGEGFFHHHHHHFHEFGHFGGBC<@</<FEGCGAFB
@M02034:409:000000000-BFKT7:1:1106:20323:15316 1:N:0:27
AAAGTCGAGGTGCCTAAAGTGGCAACCCAGACTAATCAGCAGGTTGGTGGTGTAGAGCTTCCTGTAGCCGCATGGCGTTCGTACTTAAATATGGAACTAACCATTCCAATTTTCGCTGTCTCTTATACACATCTCCGAGCCCACGAGACA
+
AAAABFBBBDABGFGGCGGGGGGHFHCGCHHGHHBFHDHHHHCHHHGAFEEEGFHHFHHHHHHHFHHHGGGGGEHGEGEGGAHHHGGBFGFBGF33FHBGF03EGHBGFHHHHF?EGEEHHGH44FGHFHHFHH3GD/DCDFGEGC@A<<
@M02034:409:000000000-BFKT7:1:1106:6250:15319 1:N:0:27
AAAGTCGAGGTGCCTAAAGTGGCAACCCAGACTGATAAGACGGTTGGTGGTGTAGAGCTTCCTGTAGCCGCATGGCGTTCGTACTTAAATATGGAACTAACCATTCCAATTTTCGCTGTCTCTTATACACATCTCCGAGCCCACGAGAC
+
A3AAAFBBBBBBGGGGGGGFGFGGHHGGGHDFHGHHFHFFHGEGGGGEFFEFGGHFHFHHHCGDGHFHHGFFEEHHGEEFFEFFFHHFFHBGGGBGFHGHHHGGHHHFHFHHHDEGGDEGHGGHHGFGGH2GHHFFE@FGGGHGGGGD<
@M02034:409:000000000-BFKT7:1:1106:14919:15321 1:N:0:27
AAAGTCGAGGTGCCTAAAGTGGCAACCCAGACTGAGGATACGGTTGGTGGTGTAGAGCTTCCTGTAGCCGCATGGCGTTCGTACTTAAATATGGAACTAACCATTCCAATTTTCGCTGTCTCTTATACACATCTCCGAGCCCACGAGACA
+
CCCCCFCCCCCCGGGGGGGGGGGHHHHGGHHGHCG32B3FEFGGFFGGGGGGHHHHHHHHHHHHHHHGHGGGGGHHGGGGGGHHHHHHHHHHHHBGGHHHHHGHHHHHHHHHHHGGGGGHHHHHHHFHGHHHHHHHGCDGGGHGGGGGGB
@M02034:409:000000000-BFKT7:1:1106:17145:15328 1:N:0:27
AAAGTCGAGGTGCCTAAAGTGGCAACCCAGACTAATCATCAGGTTGGTGGTGTAGAGCTTCCTGTAGCCGCATGGCGTTCGTACTTAAATATGGAACTAACCATTCCAATTTTCGCTGTCTCTTATACACATCTCCGAGCCCACGAGACA
+
CBBCCFCCCDCDGGGGGGGGGGGHHHHGGHHGHHHHHHHHHHHHHHGGGGFFHHHHHHHHHHHHHHHHHGGGGGHHGGGGGGHHHHHGGHHHHGGHGHGHHGHHHHGHHHHHHHGGGGGHHHHHHHFHHHHHHHHGGCCCFGHGGGGGGB
@M02034:409:000000000-BFKT7:1:1106:10542:15328 1:N:0:27
AAAGTCGAGGTGCCTAAAGTGGCAACCCAGACTGTGTCTCGTGTTGGTGGTGTAGAGCTTCCTGTAGCCGCATGGCGTTCGTACTTAAATATGGAACTAACCATTCCAATTTTCGCTGTCTCTTATACACATCTCCGAGCCCACGAGACA
+
CCDDCFBCDDABGGGGGGGGGGGHHHHGGHHGHHHHHHHHHGHHHHHGFGEFGHHHHGHHHHHHHHHHHGGEGGHHGGGGGGHHHHHHHHHHHHFHHHGHHHHHHHHHHHHHHHGGGGGGHHHHHHHHHHHHGHHGGCFGGGHGGGGGGF
@M02034:409:000000000-BFKT7:1:1106:8809:15337 1:N:0:27
AAAGTCGAGGTGCCTAAAGTGGCAACCCAGACTCTGGGGCAGGTTGGTGGTGTAGAGCTTCCTGTAGCCGCATGGCGTTCGTACTTAAATATGGAACTAACCATTCCAATTTTCGCTGTCTCTTATACACATCTCCGAGCCCACGAGACA
+
BBABAFBBBDABGGGGGGGFGGGHHHHGGHHGHHHHHHGGGGGGGHGEFGEFHGHHHHHHHHHHHHHHHGGFGGHHG?EGGGHHHHHGFHGHHHFGGHHHHHHHHHGHHHHHHHGGGGGHHGHHHHHHHHHHHHHGGDGGGGHGGGGGGH
@M02034:409:000000000-BFKT7:1:1106:26060:15341 1:N:0:27
AAAGTCGAGGTGCCTAAAGTGGCAACCCAGACTACTCGTGATGTTGGTGGTGTAGAGCTTCCTGTAGCCGCATGGCGTTCGTACTTAAATATGGTACTAACCATTCCAATTTTCGCTGTCTCTTATACACATCTCCGAGCCCAC
+
CCCCCFCCBCBCGGGGGGGFGGGHHGHGGHHGHHHFCEGH3BGHGHF2FAFGGFG555BF5FFFEAG5DEE>EEF10?EFAE2??FH3BGGFHE44BGGHE1?B3BH44DFGF4/?E/<FDFGGEF44FCFBGHH2A>BFFF/F
@M02034:409:000000000-BFKT7:1:1106:7846:15346 1:N:0:27
AAAGTCGAGGTGCCTAAAGTGGCAACCCAGACTTTGTCTGCGGTTGGTGGTGTAGAGCTTCCTGTAGCCGCATGGCGTTCGTACTTAAATATGGAACTAACCATTCCAATTTTCGCTGTCTCTTATACACATCTCCGAGCCCACGAGACA
+
CCCCCFCCCCCCGGGGGGGGGGGHHHHGGHHGHHHHHHHHHGGGGGGGFGEFHHHHHHHHHHHHHHHHHGGGGGHHGGGGGGHHHHFFFHHHHHGGFHGGHHHHHHGHHGHHHHGGGGGHHHHHHHHHGFGHHHHHGCDGGGHGGGGGGB
@M02034:409:000000000-BFKT7:1:1106:12253:15356 1:N:0:27
AAAGTCGAGGTGCCTAAAGTGGCAACCCAGACTCAGAATAAGGTTGGTGGTGTAGAGCTTCCTGTAGCCGCATGGCGTTCGTACTTAAATATGGAACTAACCATTCCAATTTTCGCTGTCTCTTATACACATCTCCGAGCCCACGAGACA
+
CCCCCFCCCCABGGGGFGGGGGGHHHHGGHHGHHHHHHHHHHHGGHGEFGGFGHHHGHHHGHHHHHHGHGGFGGHHGFGGGGHHHHHHHHHHHHFFHHHGGHGHHHGHHHHHHGGGGGGGHGHHFHFHHHGHGHHHG@GGGGHGGGGFFB
@M02034:409:000000000-BFKT7:1:1106:3395:15362 1:N:0:27
AAAGTCGAGGTGCCTAAAGTGGCAACCCAGACTGATAAGACTGTTGGTGGTGTAGAGCTTCCTGTAGCCGCATGGCGTTCGTACTTAAATATGGAACTAACCATTCCAATTTTCGCTGTCTCTTATACACATCTCCGAGCCCACGAGAC
+
ABBBBFBBBBABGGGGG4GGGGGHHHHGGHHGHHHHHHHHHHHHHGHGFGEFGHHGHHHHHHHHHHHHHGGGGGHHGGGGGGHHHHGGGHHHHHHHGHHFHHHHGHHHBGHGHHGGGGGGHFHHFHHHHHFHGHHHF?@C/FEGGGCDG
@M02034:409:000000000-BFKT7:1:1106:18305:15367 1:N:0:27
AAAGTCGAGGTGCCTAAAGTGGCAACCCAGACTCATCCGACGGTTGGTGGTGTAGAGCTTCCTGTAGCCGCATGGCGTTCGTACTTAAATATGGAACTAACCATTCCAATTTTCGCTGTCTCTTATAACATCTCCGAGCCCACGAGACAG
+
CCCCCFCCCCBBGGGGGGGGGGGHHHHGGHHGHHHHHHGGGGGGGGGGGGEFGHHHHFHHHHHGHHHHHGGGGGHHGEGGGEHHGHHGHHHHHHFGHHHHHHHHHHGHHHHHHHGGGGGHHHHHFH@GHHHHHHHGGCCFGHGGGGGGHH
@M02034:409:000000000-BFKT7:1:1106:13372:15368 1:N:0:27
AAAGTCGAGGTGCCTAAAGTGGCAACCCAGACTCCTAATAAGGTTGGTGGTGTAGAGCTTCCTGTAGCCGCATGGCGTTCGTACTTAAATATGGAACTAACCCTTCCAATTTTCGCTGTCTCTTATACACATCTCCGAG
+
BBBBADAA32A?FGGGFGFGFGGHHHHGFAHFFHBGG5FG5GHGGHGFFFGGBGBDGDGHBFAFFFHHFDC>EEB1E>EE1>BGCHB33FG4@@F3@GD@BC/0FCFGHHHGGBEEEG/?F4FG1FFDBC1B11?B//<
@M02034:409:000000000-BFKT7:1:1106:27370:15372 1:N:0:27
AAAGTCGAGGTGCCTAAAGTGGCAACCCAGACTCAGAATAAGGTTGGTGGTGTAGAGCTTCCTGTAGCCGCATGGCGTTCGTACTTAAATATGGAACTAACCATTCCAATTTTCGCTGTCTCTTATACACATCTCCGAGCCCACGAGACA
+
BB@AAD3ADD>AGGGGGGGDGDDBGEF2F22AC3BAA5A5BE3DFGEEF2AFG3E5G5DFF3GDBGE5GF?0EEHFE?ECEECCEHBEGHGHFH3FEGBFEGGFHHHGHHBHHFEDGGA3GHFDGE??2FGCGFDDC@CC?FCFCCGG?<
@M02034:409:000000000-BFKT7:1:1106:6335:15377 1:N:0:27
AAAGTCGAGGTGCCTAAAGTGGCAACCCAGACTGGGCGGAATGTTGGTGGTGTAGAGCTTCCTGTAGCCGCATGGCGTTCGTACTTAAATATGGAACTAACCATTCCAATTTTCGCTGTCTCTTATACACATCTCCGAGCCCACGAGACA
+
BBBBBFBBDDAAGGGGGGGFGFFFHHHFGHHGHHHHGGGGEFFHHHHEEDAFGFHHHFHGHGGFHHHGFFGFGGHFGEGGFEHHHHHFHHBFGEBDGHHHGHHHHHHGHHHHHGGGDG?DHHHHHHHGHHGHGHHHD/@@GGEGGGGGGG
@M02034:409:000000000-BFKT7:1:1106:12158:15377 1:N:0:27
AAAGTCGAGGTGCCTAAAGTGGCAACCCAGACTAATAAGGCGGTTGGTGGTGTAGAGCTTCCTGTAGCCGCATGGCGTTCGTACTTAAATATGGAACTAACCATTCCAATTTTCGCTGTCTCTTATACACATCTCCGAGCCCACGAGACA
+
BBABAFCCCCBCGGGGGGGFGGGHHHHGGHHGHHHHHHHHHGGEGGGEFGAF1FFGGGHHHHHHHHHHGGFEGGHGGEFEGGHHHHGHGHHHHHFEGHHHHHHHHHGHHHHHHHGGGGGFHFHHHHGBGFBHFBFGEB?CFFHGGGGGGB
@M02034:409:000000000-BFKT7:1:1106:2128:15377 1:N:0:27
AAAGTCGAGGTGCCTAAAGTGGCAACCCAGACTACTGGTAAGGTTGGTGGTGTAGAGCTTCCTGTAGCCGCATGGCGTTCGTACTTAAATATGGAACTAACCATTCCAATTTTCGCTGTCTCTTATACACATCTCCGAGCCCACGAG
+
A>AAAF3A3DAAGGGGGGGGCFGHHHHGGAGFFHFFHHFGBH3FFF2EFDAFGGHBFHFHFHHHHGHFHGGGGGHHGDEGGGHHHHHFBG4@FGG3FBBBEGFHFFFFFGH4FHEGGD<B4EGHHGGHFHBGFHFGF/</BFAFC/C
@M02034:409:000000000-BFKT7:1:1106:20719:15379 1:N:0:27
AAAGTCGAGGTGCCTAAAGTGGCAACCCAGACTCATAGTCAGGTTGGTGGTGTAGAGCTTCCTGTAGCCGCATGGCGTTCGTACTTAAATATGGAACTAACCATTCCAATTTTCGCTGTCTCTTATACACATCTCCGAGCCCACGAGACA
+
CCCCCFCCDBBCGGGGGGGGGGGHHHHGGHHGHHHGHHHHHHHHGHGGFGFGHHHGHHHHHHHHHHHHHGGEGGHHGEGGGFHHHHHGHHHHHHGHHHHGHHHHHHHHHGHHHHEGGGGHHHHHHHGHHHFHHHHHGGGFGGHGGGGGGE
@M02034:409:000000000-BFKT7:1:1106:9921:15379 1:N:0:27
AAAGTCGAGGTGCCTAAAGTGGCAACCCAGACTGAGGAGCAGGTTGGTGGTGTAGAGCTTCCTGTAGCCGCATGGCGTTCGTACTTAAATATGGAACTAACATTCCAATTTTCGCTGTCTCTTATACACATCTCCGAGCCCACGAGACAG
+
BBBBBFBBBBABGGGGGGGGGGGHHHHGGHHGHHHHGHGHHHHHGHGEGGEFHHHHHHHHHHHHHHHHHGGGGGHHGGGGGGHHHHHHGHHHHHGGHHHHHHHHHHHGGHHHHGGGGFHHHGHHHHGHHGHHHHHGCGGGGHGGGGGGHH
@M02034:409:000000000-BFKT7:1:1106:3396:15380 1:N:0:27
AAAGTCGAGGTGCCTAAAGTGGCAACCCAGACTGATAAGACTGTTGGTGGTGTAGAGCTTCCTGTAGCCGCATGGCGTTCGTACTTAAATATGGAACTAACCATTCCAATTTTCGCTGTCTCTTATACACATCTCCGAGCCCACGAGACA
+
BABBAFBBCCABGGGGGGGGGGGHHHHGGHHGHHHHHHHHHHHGHHEEFGGGGHHBFHHHGHHHHGHHHGGGGGGFFEFGGGHGHHHGHHHHHE33BGGGFHFHHHHHBGHHHHGGGGEFHEFHHB?FHFHHFDGFD<CGFGHEGGGDGF
@M02034:409:000000000-BFKT7:1:1106:19786:15381 1:N:0:27
AAAGTCGAGGTGCCTAAAGTGGCAACCCAGACTAAGAATAAGGTTGGTGGTGTAGAGCTTCCTGTAGCCGCATGGCGTTCGTACTTAAATATGGAACTAACCATTCCAATTTTCGCTGTCTCTTATACACATCTCCGAGCCCACGAGAC
+
CCCCCFCCCCABGGGGGGGGGGGHGHHGGHHGH33BF5BA5AFHHHGGGGGFHHHHHHHHHHHHHGHHHGGFGGHHGGGGGGHHHHHHHHHHHHFGHHFCGHGHHHGHHHHHHHGGGGGHHHHHHHHHHHGHHHFFGDCFGGHGGGGGG
@M02034:409:000000000-BFKT7:1:1106:29370:15382 1:N:0:27
AAAGTCGAGGTGCCTAAAGTGGCAACCCAGACTGAGAATCGTGTTGGTGGTGTAGAGCTTCCTGTAGCCGCATGGCGTTCGTACTTAAATATGGAACTAACCATTCCAATTTTCGCTGTCTCTTATACACATCTCCGAGCCCACGAGACA
+
BBBBBFAADBAAGGGGFGGGGGGHHHHGGHGGHHHHHHHHHGGHGGHEFGEFHHHHHHHHHHHHFFGGHGGGGGHHGFGGGGHHHHFFHHHHHHHGHHFGHHHHFHHHHHHHHHGGGGGHHHHHHHGHGHFHGHBFDFGDGGHGGGGGDF
@M02034:409:000000000-BFKT7:1:1106:4459:15389 1:N:0:27
AAAGTCGAGGTGCCTAAAGTGGCAACCCAGACTGCGACGGGGGTTGGTGGTGTAGAGCTTCCTGTAGCCGCATGGCGTTCGTACTTAAATATGGAACTAACCATTCCAATTTTCGCTGTCTCTTATACACATCTCCGAGCCCACGAGACA
+
CCCCCFCCCBCCGGGGGGGGGGGHHHGGGHHGHHHGGGGGGGGFGGGGFGFGHHHHHHHHHHHHHHHHHGGGGGHHGGGGGGHHHHHHHHHHHHFHHHHGHHGHHHGHHHHHHHGGGGGHHHHHHHHHHHHHHHGHG-CCGGHGGGGGGB
@M02034:409:000000000-BFKT7:1:1106:12304:15391 1:N:0:27
AAAGTCGAGGTGCCTAAAGTGGCAACCCAGACTCCTCCGGCGGTTGGTGGTGTAGAGCTTCCTGTAGCCGCATGGCGTTCGTACTTAAATATGGAACTAACCATTCCAATTTTCGCTGTCTCTTATACACATCTCCGAGCCCACGAGAC
+
AAABAFABCCCCGGGGGGGGGGGHHHHGGHHGHHHHGHGGGGGAEGGEFGEFHHHHFFHGHFHHHHHGHGGEGGHGGGGGGFHHHHHGDHHHHHHFHHFFGHFGHHHGFGHHHHCDGGGHHHHHFH?GHHFHHHGHGFGFGGHGCADDD
@M02034:409:000000000-BFKT7:1:1106:29639:15392 1:N:0:27
AAAGTCGAGGTGCCTAAAGTGGCAACCCAGACTCCTACTTATGTTGGTGGTGTAGAGCTTCCTGTAGCCGCATGGCGTTCGTACTTAAATATGGAACTAACCATTCCAATTTTCGCTGTCTCTTATACACATCTCCGAGCCCACGAGACA
+
BBAAAFAADBBBGGGG4FGGGGGHHHHGGHHGHHGHHFHGHHHDGHHFFGEEGGHHGHHHHHFFFEHGHGGEGEHHGEEFEEGHHHBGHHHHHHFHHHFGHHHHHHGHHHHHHHGGGGGEHHHHHHFHDFGHHHFBECGGGGHGGCGGGH
@M02034:409:000000000-BFKT7:1:1106:11690:15395 1:N:0:27
AAAGTCGAGGTGCCTAAAGTGGCAACCCAGACTTTGTTTGTTGTTGGTGGTGTAGAGCTTCCTGTAGCCGCATGGCGTTCGTACTTAAATATGGAACTAACCATTCCAATTTTCGCTGTCTCTTATACACATCTCCGAGCCCACGAGAC
+
CCCCCFCCCCABGGGGGGGGGGGHHHHGGHGGHHHHHHHHHHHGHHHGGGEGHHHHHHHHHHHHHHHHHGGFGGHHGGGGGGHHHHHHHHHHHHFGHHGHHHHHHHHHHGHHHHGGGGGGHHHHGHGHGHHHHHHHGCFFGGHGGGGGG
@M02034:409:000000000-BFKT7:1:1106:10035:15397 1:N:0:27
AAAGTCGAGGTGCCTAAAGTGGCAACCCAGACTAATTGTGCGGTTGGTGGTGTAGAGCTTCCTGTAGCCGCATGGCGTTCGTACTTAAATATGGAACTAACCATTCCAATTTTCGCTGTCTCTTATACACATCTCCGAGCCCACGAGACA
+
CCCCCFBCCBABGGGGFGGGGGGHHHHGGHHGHHHHHHHHHGGGGGGGGGGFGHHHHHHHHHHHHHHHHGGFGGHHGGGGGGHHHHHHHHHHHHGHHHGHHHFHHHGHHHHHHHGGGGGHHHHHHHHHGHGHHHHHGCGGGGHGGGGGGH
@M02034:409:000000000-BFKT7:1:1106:18143:15405 1:N:0:27
AAAGTCGAGGTGCCTAAAGTGGCAACCCAGACTAAGAATGAGGTTGGTGGTGTAGAGCTTCCTGTAGCCGCATGGCGTTCGTACTTAAATATGGAACTAACCATTCCAATTTTCGCTGTCTCTTATACACATCTCCGAGCCCACGAGACA
+
CCCCBFCCCCABGGGGGGGGGGGHHHHGGHHGHHHHHHHHHHHGHHGGGGEFHHHHHHHHHHHHHHHHHGGGGGHHGEGGGFHHHHHHHHHHHHHGHHHHHHHHHHHHHHHHHGGFGGGGHGHHHHHHGHHHHHHHG@CGGGHGGGGGGF
@M02034:409:000000000-BFKT7:1:1106:10740:15406 1:N:0:27
AAAGTCGAGGTGCCTAAAGTGGCAACCCAGACTCCGGCGCCGGTTGGTGGTGTAGAGCTTCCTGTAGCCGCATGGCGTTCGTACTTAAATATGGAACTAACCATTCCAATTTTCGCTGTCTCTTATACACATCTCCGAGCCCACGAGACA
+
CCCCCFCCCCABGGGGGGGGGGGGHHHGGHHGHHHGGGGGGGGGGGGGGGEFFGHHGHHHHHHHHHHHHGGGGGHHGEGGGGHHHHHHHHHHHHEGHHHHHHGHHHHFHHHHHHGGGGGHHGHHHHFHGHHHHHGHG@GFGGHGGGGGGF
@M02034:409:000000000-BFKT7:1:1106:8975:15413 1:N:0:27
AAAGTCGAGGTGCCTAAAGTGGCAACCCAGACTAGTGGTGGGGTTGGTGGTGTAGAGCTTCCTGTAGCCGCATGGCGTTCGTACTTAAATATGGAACTAACCATTCCAATTTTCGCTGTCTCTTATACACATCTCCGAGCCCACGAGACA
+
CCCCCFCCCCBCGGGGGGGGGGGHHHHGGHHGHHHHHHGGGGGGGGGEFGGGGGHFHHHHHHHHHHHHHGGGGGHGGEGGGGHHHHHHHHHHHHFGHHHGGHGHHHHHHHHHHGGGGGDHHHHHGHHHHHGHHHHHGCGGGGHGGGGGGF
@M02034:409:000000000-BFKT7:1:1106:28136:15414 1:N:0:27
AAAGTCGAGGTGCCTAAAGTGGCAACCCAGACTAATCATCCGGATGGTGGTGTAGAGCTTCCTGTAGC
+
BACBCFBCCCCCGGGGGFGGGGGHHHHGGHHGHHH535FA3A22AA23A1EC13D5A5A35F5AB555
@M02034:409:000000000-BFKT7:1:1106:10038:15415 1:N:0:27
AAAGTCGAGGTGCCTAAAGTGGCAACCCAGACTAATTGTGCGGTTGGTGGTGTAGAGCTTCCTGTAGCCGCATGGCGTTCGTACTTAAATATGGAACTAACCATTCCAATTTTCGCTGTCTCTTATACACATCTCCGAGCCCACGAGAC
+
AAAABDABDDAAGGGGFAGGGGGHHHHGEGHGGBEGHHHHHGGFFEGGGGGGEFHHHGBBFGHHHFBGHGG@EGFHGGGGGGGHEHFF3FFDGFGHHHBBFGFHHEHFGHHHHHCEEDFFFFHHHHHH3?GFFHFF?@CGCFHGG/@AA
@M02034:409:000000000-BFKT7:1:1106:27605:15416 1:N:0:27
AAAGTCGAGGTGCCTAAAGTGGCAACCCAGACTCCTTCGACGGTTGGTGGTGTAGAGCTTCCTGTAGCCGCATGGCGTTCGTACTTAAATATGGAACTAACCATTCCAATTTTCGCTGTCTCTTATACACATCTCCGAGCCCACGAGACA
+
BCCCAFBCCCBBGGGGGGGFGGGHHHHGGHHGHHHHHHHHGGGFGGGEFGEFHHHHHHHHHHHHHHHGHGGGGGHHGGGGGGHHHHHHHHHHHHFHHHHHHHHHHHGHHHHHHHGGGGGHHHHHHHHHHHHHHHGHE/CCDGHGGFGGGG
@M02034:409:000000000-BFKT7:1:1106:27967:15422 1:N:0:27
AAAGTCGAGGTGCCTAAAGTGGCAACCCAGACTTGTACTAAGGTTGGTGGTGTAGAGCTTCCTGTAGCCGCATGGCGTTCGTACTTAAATATGGAACTAACCATTCCAATTTTCGCTGTCTCTTATACACATCTCCGAGCCCACGAGACA
+
BBAAAFBCCCABGGGGGGGGGGGFFGGGFHGGGHHFHHHHHHHHHHGEFEEFHFFDGGGHHFHFFGHHHGFEGGHHGEGGGEFHHHGGHHGHHGEGHHHGHHHHHHHGHHHHHHFGGGFHHHHHFHHHFHHHHHHFFCGGGGHGCCGGGG
@M02034:409:000000000-BFKT7:1:1106:14119:15449 1:N:0:27
AAAGTCGAGGTGCCTAAAGTGGCAACCCAGACTAATAAGAATGTTGGTGGTGTAGAGCTTCCTGTAGCCGCATGGCGTTCGTACTTAAATATGGAACTAACCATTCCAATTTTCGCTGTCTCTTATACACATCTCCGAGCCCACGAGACA
+
CCCCCFCBCDABGGGGGGGGGGGHHHHGGHHGGHHGHHHHHHGGHHHEFGEFFHHGGFHHHHHHHHHHHGGGGGHAFEGGGGHHHHHHHHHHGFFGFHHHHHFHHHHGHHHHHHGGGGGGHGHHFHHHGHHHHHHGF@DGGGHGGGGDDG
@M02034:409:000000000-BFKT7:1:1106:16862:15451 1:N:0:27
AAAGTCGAGGTGCCTAAAGTGGCGACCCAGACTGTT
+
CCCCCFCCCBCCGGGGGGGGGGG?EGGGHHHGH3AA
@M02034:409:000000000-BFKT7:1:1106:28430:15451 1:N:0:27
AAAGTCGAGGTGCCTAAAGTGGCAACCCAGACTACGAATAAGGTTGGTGGTGTAGAGCTTCCTGTAGCCGCATGGCGTTCGTACGTAAATATGGATCTAACCATTCCAATTTTCGCTGTCTCTTATACACATCTC
+
CCCCCFBCCCCCGGGGGGGGGGGHHHHGGHHGHGH2ECFC55GGFG?EG1EGHFGD55FF5FG5BAF5B1E0EAGF?>>F1?2?EGHA1BGHH333BFGHEG3FF?GE4DGHGD/?F/?FHHGHDHBDFCDHHGG
@M02034:409:000000000-BFKT7:1:1106:22517:15457 1:N:0:27
AAAGTCGAGGTGCCTAAAGTGGCAACCCAGACTTCTAATGCGGTTGGTGGTGTAGAGCTTCCTGTAGCCGCATGGCGTTCGTACTTAAATATGGAACTAACCATTCCAATTTTCGCTGTCTCTTATACACATCTCCGAGCCCACGAGACA
+
CCCCCFCCCCBCGGGGGGGGGGGHHHHGGHHGHHHHHHHHHGGGGGGGFGEFHHHHHHHHHHHHHHHHHGGGGGHHGGGGGGHHHHHHHHHHHHHHHHHHHHHHHHFFHHHHHHGGGGGHHHHHHHHHFHFHHHFHG?DGGGHGGGGGGH
@M02034:409:000000000-BFKT7:1:1106:11698:15460 1:N:0:27
AAAGTCGAGGTGCCTAAAGTGGCAACCCAGACTCCGCTTACGGTTGGTGGTGTAGAGCTTCCTGTAGCCGCATGGCGTTCGTACTTAAATATGGAACTAACCATTCCAATTTTCGCTGTCTCTTATACACATCTCCGAGCCCACGAGAC
+
CCCCCFBBBCBCGGGGGGGGGGGHHHHGGHHGHHHGGGGGHGGHFGGGGGGFHHHHHHHHHHHHHHHHHGGGGGHHGGGGGGHHHHHHFHHHHHDGHHGGHGHHHHGHHHHHHGGGGGGHHHHHHHFHHFHHHHHHGGGGGGHGGGGGG
@M02034:409:000000000-BFKT7:1:1106:18247:15463 1:N:0:27
AAAGTCGAGGTGCCTAAAGTGGCAACCCAGACTAAGAATCAGGTTGGTGGTGTAGAGCTTCCTGTAGCCGCATGGCGTTCGTACTTAAATATGGAACTAACCATTCCAATTTTCGCTGTCTCTTATACACATCTCCGAGCCCACGAGACA
+
CCCCCFBCCCCCGGGGGGGGGGGHHHHGGHHGHHHHGHHHHHHHHHGGFDFFGHHGHHGHHHHHHGHHHGGEEGFEEEGGGGHFHHH3FHHHHHDEGGHHFF3FFHFFHGHHHHEGGFEHBHGGGHFHHGHHHHHFF@DGGGEEC@DDGG
@M02034:409:000000000-BFKT7:1:1106:18001:15475 1:N:0:27
AAAGTCGAGGTGCCTAAAGTGGCAACCCAGACTCATCCTCCGGTTGGTGGTGTAGAGCTTCCTGTAGCCGCATGGCGTTCGTACTTAAATATGGAACTAACCATTCCAATTTTCGCTGTCTCTTATACACATCTCCGAGCCCACGAGACA
+
BCCCBFBCCCABGGGGGGGGGGGHHHHGGGFGHHHHHHHHHGCGGGG1FAEFHHHDHBHHHFHHGHHHHGGGEFHGEEGEGEGHHHHFGFHHHEFGFHHGGHHGHHGFFHHHHHGGGGDHFHHFHHDFBFHCHHHGG?DGGGHGGGGGGH
@M02034:409:000000000-BFKT7:1:1106:14797:15478 1:N:0:27
AAAGTCGAGGTGCCTAAAGTGGCAACCCAGACTAATAAGAATGTTGGTGGTGTAGAGCTTCCTGTAGCCGCATGGCGTTCGTACTTAAATATGGAACTAACCATTCCAATTTTCGCTGTCTCTTATACACATCTCCGAGCCCACGAGACA
+
AABCAFBCBCABGGGGGGGGGGGHHHHGGHHGHHHHHHHHHHHGHHHGGGGFHHHHHHHHHHHHHHHHHGGGGGHHGGGGGGHHHHGHHHHHHHHHHHHHHHFHHHHHHGHHHHGGGGGGHHHHHGFGFFFHFHHFD@GGGGHGGGGGGH
@M02034:409:000000000-BFKT7:1:1106:13714:15478 1:N:0:27
AAAGTCGAGGTGCCTAAAGTGGCAACCCAGACTAAGAAGAATGTTGGTGGTGTAGAGCTTCCTGTAGCCGCATGGCGTTCGTACTTAAATATGGAACTAACCATTCCAATTTTCGCTGTCTCTTATACACATCTCCGAGCCCACGAGACA
+
BBBBBF@A3DAAGGGGFDGGGGGHHHHGFHHGHHHHHHHHHGHGHHHFGGGGHHHFGGHHHHHHHHHHHGGGGGHHGGGGGGHHHHHHHHHHHHGFHHGHHHEGHHHHGGGHHEFGGGEHHHHHHHGGFFGHHGFBECGGGGEFGCGGGC
@M02034:409:000000000-BFKT7:1:1106:8149:15479 1:N:0:27
AAAGTCGAGGTGCCTAAAGTGGCCACCCAGACTAGTAGTAGTGTTGGTGGTGTAGAGCTTCCTGTAGCCGCATGGCGTTCGTACTTAAATATGGAACTAACCATTCCAATTTTCGCTGTCTCTTATACACATCTCCGAGCCCACGAGACA
+
BBCBBFCCCCCCGGGGGGGGGGGHHGHGGHHGHHHHHHHHHHHHHHHFGGFFGHHHHHHHHHHHHHHHHGGGGGHHGGGGGGHHHHHHHHHHHHHHHHGFHHGHHHHHFGHHHHGGGGGHHHHHHHHHHHHHHHFHG@FGGGHGGGGGGF
@M02034:409:000000000-BFKT7:1:1106:4036:15480 1:N:0:27
AAAGTCGAGGTGCCTAAAGTGGCAACCCAGAATCCGACTATGGTTGGTGGTGTAGAGCTTCCTGTAGCCGCATGGCGTTCGTACTTAAATATGGAACTAACCATTCCAATTTTCGCTGTCTCTTATACACATCTCCGAGCCCACGAGACA
+
BABCCFCCCCBCGGGGGGGGGGGHHHHGGHHHHHHGECGFHHHHGGGEFGGGHHHFHGHHFHHHHHHHHGGEFGHFFGGGGGHHHHHHHHHFHHFEGHGHFFFGHHHFHHHHHHGGGGGHHHGHHHFHGHHHHHHGFCGGGGHGGGGGFC
@M02034:409:000000000-BFKT7:1:1106:10485:15484 1:N:0:27
AAAGTCGAGGTGCCTAAAGTGGCAACCCAGACTCCGAAGGAGGTTGGTGGTGTAGAGCTTCCTGTAGCCGCATGGCGTTCGTACTTAAATATGGAACTAACCATTCCAATTTTCGCTGTCTCTTATACACATCTCCGAGCCCACGAGACA
+
CCCCBFBBCBBCGGGGGGGFGGGHHHHGGGHGHHHGGGGGHHGBGHFEFGEFHHHHHHHHH3FHHHGHHGGFGEHGFEGGGDGHHHHHHFDBGH3GFGFGHHHHGHGFFHHFHDC?EGFBGFHFBGFHFHEBFH2GE?D/>FCE?CFGFG
@M02034:409:000000000-BFKT7:1:1106:2323:15487 1:N:0:27
AAAGTCGAGGTGCCTAAAGTGGCAACCCAGACTGGGGGTGGGGTTGGTGGTGTAGAGCTTCCTGTAGCCGCATGGCGTTCGTACTTAAATATGGAACTAACCATTCCAATTTTCGCTGTCTCTTATACACATCTCCGAGCCCACGAGACA
+
BBBBBFBBBDABGGGGGGGGGGGHHHHGGHHGHHHHGGEEGGGEEGFGFGEFGHHGGGHHFHHHHHHHHFGEGGGFEEEGGFHHGHHHGHGHFG?3FHHHHFBGGHGFFGFHFFCDG?EFHHHHHGGGHGHHHHHFD<CCF.FFCDFGGB
@M02034:409:000000000-BFKT7:1:1106:8135:15491 1:N:0:27
AAAGTCGAGGTGCCTAAAGTGGCCACCCAGACTAGTAGTAGTGTTGGTGGTGTAGAGCTTCCTGTAGCCGCATGGCGTTCGTACTTAAATATGGAACTAACCATTCCAATTTTCGCTGTCTCTTATACACATCTCCGAGCCCACGAGACA
+
BBBBBFBBB@AAGGGGGGGFFGGHHGHGCHGGHHGFFHHHHHHGFHGEFGEFHHHHGFHHHHHHFGFFHGGGGGHHGGGGGGHHGGGFFGHHHE33FGFGBFBFGHFHFFGHFGFGGGEDFFHHHHF44B2CHHFHG<BDCFHGGC/E?<
@M02034:409:000000000-BFKT7:1:1106:10474:15498 1:N:0:27
AAAGTCGAGGTGCCTAAAGTGGCAACCCAGACTCCGAAGGAGGTTGGTGGTGTAGAGCTTCCTGTAGC
+
DDDDDFBCCDBBGGGGGGGGGGGHHHHGGHHGHB322BAE2AEECA0E11FA13D5A5AB5BAA5A55
@M02034:409:000000000-BFKT7:1:1106:10058:15501 1:N:0:27
AAAGTCGAGGTGCCTAAAGTGGCAACCCAGACTGGGCGTACTGTTGGTGGTGTAGAGCTTCCTGTAGCCGCATGGCGTTCGTACTTAAATATGGAACTAACCATTCCAATTTTCGCTGTCTCTTATACACATCTCCGAGCCCACGAGACA
+
AAABAFBABBABGGGGFFGGGGGHGHFGGHHGHHHHHGGGGHHHHHHEFGEFHHHHHBHHHHHHHHHHHGGGGGHHGEEGGGHHHHHGGHFHGHFGGHHCGHFGHFFHHGHHHHGGGGFFHGHHHHHHFFHHGHGBC/BCDEHGGGGGGG
@M02034:409:000000000-BFKT7:1:1106:8610:15501 1:N:0:27
AAAGTCGAGGTGCCTAAAGTGGCAACCCAGACTCAGCCTCCTGTTGGTGGTGTAGAGCTTCCTGTAGCCGCATGGCGTTCGTACTTAAATATGGAACTAACCATTCCAATTTTCGCTGTCTCTTATACACATCTCCGAGCCCACGAGAC
+
BBCCBFABBBCBGGGGGGGGGGGHHHHGGHHGHHHHHGHHHHHHHHHFGGGGGHHGHHHHHHHHHHHHHGGEGGHHGGGGGGHGHHHGHHFHFHFGGHGGHHHGHHFHFGHHHHFGGGFHHHHHHHHHHHHHHHHHG/?DCFEEGGGGD
@M02034:409:000000000-BFKT7:1:1106:12316:15502 1:N:0:27
AAAGTCGAGGTGCCTAAAGTGGCAACCCAGACTCCGCCTCATGTTGGTGGTGTAGAGCTTCCTGTAGCCGCATGGCGTTCGTACTTAAATATGGAACTAACCATTCCAATTTTCGCTGTCTCTTATACACATCTCCGAGCCCACGAGACA
+
CCCCBFBCCCBCGGGGGGGGGGGHHHHGGHHGHHFFFEFEHHHHHHGGGGGGGHHHHHHHHHHHHHHHHGGGGGHHGGGGGGHHHHHHGHHHHHFHHHHHHHHH3GHH4GHHH4<<EDEBB4FHGHFGFF2?2?F2C/<CGGFE@@@/EB
@M02034:409:000000000-BFKT7:1:1106:29457:15504 1:N:0:27
AAAGTCGAGGTGCCTAAAGTGGCAACCCAGACTCGTAATACGGTTGGTGGTGCAGAGCTTCCTGTAGC
+
CCCCBFBCCCBCGGGGGGGGGGGHHHHGGHHGHACG?AFAGHGG2E0A1BE133D51A335BBFA555
@M02034:409:000000000-BFKT7:1:1106:7153:15513 1:N:0:27
AAAGTCGAGGTGCCTAAAGTGGCAACCCAGACTTCGCCTTCTGTTGGTGGTGTAGAGCTTCCTGTAGCCGCATGGCGTTCGTACTTAAATATGGAACTAACCATTCCAATTTTCGCTGTCTCTTATACACATCTCCGAGCCCACGAGACA
+
BCBCBFCCCCBBGGGGGGGGGGGHGHFGGHHGHHHGGGGGHHHHHHHFFGEFHHHHHGHHHHHHHHHHHGGEGGHHGGGGGEHHHHHHHHHHHHGFGHHHHHHHHHFGHHHHHHGGGGGHHGHHHHHHGFFHHHFHGCCCGGHGGCGGGC
@M02034:409:000000000-BFKT7:1:1106:23182:15515 1:N:0:27
AAAGTCGAGGTGCCTAAAGTGGCAACCCAGACTACGCAGGGTGTTGGTTGTGTAGAGCTTCCTGTAGCCGCATGGCGTTCGTACTTAAATATGGAACTAACCATTCCAATTTTCGCTGTCTCTTATACACATCTCCGAGCCCACGAGACA
+
CCCCCFCCCCCCGGGGGGGGGGGHHHHGGHHGHHHGGGGGGHGGGHHFHGGFHHHHHHHHHHHHHHHHHGGEEGHHGEFGGGHHHHHGGHGHHHGHHHHHHHHHHHGHHGHHHHGGGGGHHHHHHHHHGHHHHHHHGDGGGGHGGGGGGH
@M02034:409:000000000-BFKT7:1:1106:23568:15515 1:N:0:27
AAAGTCGAGGTGCCTAAAGTGGCAACCCAGACTGGGATGCAGGTTGGTGGTGTAGAGCTTCCTGTAGCCGCATGGCGTTCGTACTTAAATATGGAACTAACCATTCCAATTTTCGCTGTCTCTTATACACATCTCCGAGCCCACGAGACA
+
BBBBCFCCCCAAGGGGGGGGGGGHHGGGFGHFGHHEGHGHHHFHHHGEFEEFFFGFFHFHHFHHGHHHHGGEEEHGFEEFFECGHGGHHEDDGHBGHHDGHHGHHHGFHHHHGGEGGDEGHHHHGHHHGHHHHHHGGCGGDCGFGGGGGG
@M02034:409:000000000-BFKT7:1:1106:12627:15517 1:N:0:27
AAAGTCGAGGTGCCTAAAGTGGCAACCCAGACTCAGCATCAGGTTGGTGGTGTAGAGCTTCCTGTAGCCGCATGGCGTTCGTACTTAAATATGGAACTAACCATTCCAATTTTCGCTGTCTCTTACACATCTCCGAGCCCACGAGACAGG
+
BBCCBFCCCCBBGGGGGGGGGGGHHHHGGHHGHHHHHHHHHHHGGHGFFGEFGHHHHHHHHHHGHHHHHGGGGGHHGEGGGFHHHHHHHHHHHHHHHHGFHHHHHHGHHHHHHHGGGGGGHGHHHBDHGGGFHEFCGCDGHGGGGGGHHG
@M02034:409:000000000-BFKT7:1:1106:3706:15524 1:N:0:27
AAAGTCGAGGTGCCTAAAGTGGCAACCCAGACTAATGCTCGGGTTGGG
+
BBBCBFCCCCBBGGGGGGGGGGGHHHHGGHHGHD3D55F5B2AGEE0A
@M02034:409:000000000-BFKT7:1:1106:12315:15524 1:N:0:27
AAAGTCGAGGTGCCTAAAGTGGCAACCCAGACTCCGCCTCATGTTGGTGGTGTAGAGCTTCCTGTAGCCGCATGGCGTTCGTACTTAAATATGGAACTAGCCATTCCAATTTTCGCTGTCTCTTATACACATCTCCGAGCCCACGAGACA
+
AAABAFBBBBBAFGGF4FGFFGGHHHHGFAFGHHH2EEGGBFEDFDAFF?EFEH5FABFH5FGHFDGBDAE>EEFAFECF1?FHGFHD34GGGHB3GGD3BFBG3BF44BG4FGEGDEEDGFHG1BBD2B11FGG1/<<<@/F/?@C//?
@M02034:409:000000000-BFKT7:1:1106:29354:15541 1:N:0:27
AAAGTCGAGGTGCCTAAAGTGGCAACCCAGACTGGGTGTCGTGTTGGTGGTGTAGAGCTTCCTGTAGCCGCATGGCGTTCGTACTTAAATATGGAACTAACCATTCCAATTTTCGCTGTCTCTTATACACATCTCCGAGCCCACGAGAC
+
ACBCCFBCCBBCGGGGGGGGGGGFHHHGGHHGHHCGAEECEGGHHHE1AEEGHFHGBFEH5FFFBAGDDEG0EEHFE?>FEEH11BFHFHHHHG3FFGGG30?GHEHEEGHHHFGGGEEHFDFGGFHHHHHCGFGFD@BB<<<CCG//<
@M02034:409:000000000-BFKT7:1:1106:16915:15542 1:N:0:27
AAAGTCGAGGTGCCTAAAGTGGCAACCCAGACTAGGGGTGCGGTTGGTGGTGTAGAGCTTCCTGTAGCCGCATGGCGTTCGTACTTAAATATGGAACTAACCATTCCAATTTTCGCTGTCTCTTATACACATCTCCGAGCCCACGAGACA
+
CCCCCFCCCCBCGGGGGGGGGGGHHHHGGHHGHHHHHGFGGGGGGGGGGGGFHHHHHHHHHHHHHHHHHGGGGGHHGGGGGGGHHHHGHHHHHHGGFHHHHHHHHHHHHHHHHHGGGGGHHHHHEHFHHHGHHHHHGCFGGGHGGGGGGB
@M02034:409:000000000-BFKT7:1:1106:14017:15553 1:N:0:27
AAAGTCGAGGTGCCTAAAGTGGCAACCCAGAC
+
CCCCCFCCCCBCGGGGGGGGGGGHHHHGGH2F
@M02034:409:000000000-BFKT7:1:1106:13653:15558 1:N:0:27
AAAGTCGAGGTGCCTAAAGTGGCAACCCAGACTAATACGAAGGTTGGTGGTGTAGAGCTTCCTGTAGCCGCATGGCGTTCGTACTTAAATATGGAACTAACCATTCCAATTTTCGCTGTCTCTTATACACATCTCCGAGCCCACGAGACA
+
BBCCCFACCCBBGGGGGGGGGGGHHHHGGHHGHHHHHHHGHGGHHHGGGGGFHHHHHHHHHHHHHHHHHGGGGGHHGGGGGGHHHHHHHHHHHHHHHHHGHHGHHHGHHGHHHHFEGGGHHHHHHHGGFHFHHHGHGGGGFGHGGGGGGC
@M02034:409:000000000-BFKT7:1:1106:14774:15559 1:N:0:27
AAAGTCGAGGTGCCTAAAGTGGCAACCCAGACTTGGCCGGGGGTTGGTGGTGTAGAGCTTCCTGTAGCCGCATGGCGTTCGTACTTAAATATGGAACTAACCATTCCAATTTTCGCTTCTCTTATACACATCTCCGAGCCCACGAGACAG
+
CCCCCFCCCCCCGGGGGGGGGGGHHHHGGHHGHHHHHGGGGGGEGGGGGGGFGHHHHHHHHHHHHHHGHGGGGGHHGGGGGGHHHHHHHHGHHHHGFGFFHHGGHHHHHHHHHHGGGHGHHHHHHGGHHFGHHFHGCGCCGHGGCGGGGG
@M02034:409:000000000-BFKT7:1:1106:19402:15567 1:N:0:27
AAAGTCGAGGTGCCTAAAGTGGCAACCCAGACTTTTCCGGCGGTTGGTGGTGTAGAGCTTCCTGTAGCCGCATGGCGTTCGTACTTAAATATGGAACTAACCATTCCAATTTTCGCTGTCTCTTATACACATCTCCGAGCCCACGAGACA
+
CCCCCFCCCCBCGGGGGGGGGGGHHHHGGHHGHHHHHHGGGGGEFGGEFGEGGHHFGGHHHHHHHHHHHGGEEGHGGEGGGGHHGHHHHHFHHHBFGHHHHHHGHGFHEHHHHH?DGGGHHGHHGHGHHHGHHHFGG<-?FGHGGGGDCC
@M02034:409:000000000-BFKT7:1:1106:14587:15568 1:N:0:27
AAAGTCGAGGTGCCTAAAGTGGCAACCCAGACTTCTAGTCAGGTTGGTGGTGTAGAGCTTCCTGTAGCCGCATGGCGTTCGTACTTAAATATGGAACTAACCATTCCAATTTTCGCTGTCTCTTATACACATCTCCGAGCCCACGAGACA
+
CBBBCFCBCCBCGGGGGGGGGGGHHHHGGHHGHHHHFHHHHHHHGHGEFGEFGHHHHHHHHHHHHHHHHGGFGGHHGGGGGGHHHHHHGHHHHHGDFHGFGHFHHHHHHHHHHHGGGGGHHHHHHHHHGHHHHHGHFCGGDGHGGGGGGF
@M02034:409:000000000-BFKT7:1:1106:23817:15569 1:N:0:27
AAAGTCGAGGTGCCTAAAGTGGCAACCCAGACTAAGAGTCAGGTTGGTGGTGTAGAGCTTCCTGTAGCCGCATGGCGTTCGTACTTAAATATGGAACTAACCATTCCAATTTTCGCTGTCTCTTATACACATCTCCGAGCCCACGAGACA
+
BBCCBFBCCCABGGGGGGGGGGGGHHHGGHHGHHHHHHHHHHHHHHGEFGEFGHHHHHHHHHHHHHHHHGGGGGHHGFGGGFHHHHHHHHHHHHHHHHGHHHHHHHHHHHHHHHGGGGGHHHHHHHGHHHHHGHGHGGGGGGHGGGGGGG
@M02034:409:000000000-BFKT7:1:1106:16202:15572 1:N:0:27
AAAGTCGAGGTGCCTAAAGTGGCAACCCAGACTACTAATAAGGTTGGTGGTGTAGAGCTTCCTGTAGCCGCATGGCGTTCGTACTTAAATATGGAACTAACCATTCCAATTTTCGCTGTCTCTTATACACATCTCCGAGCCCACGAGACA
+
BBBBAFCBCCBCGGGGGGGGGGGGHHHGGHHGHHFFHGHGHHHHHHFEGGEFGFHBGFGGFFHHGHFFHGGEEGHGGEFGGEGHHGHHHHFBGH3FGCFCF0EGHHHFGGGHGFEGGC/F?GGHFGGFHG2?GGG2C/<C/FHGGCFGGB
@M02034:409:000000000-BFKT7:1:1106:6948:15573 1:N:0:27
AAAGTCGAGGTGCCTAAAGTGGCAACCCAGACTCCTCAGCTGGTTGGTGGTGTAGAGCTTCCTGTAGCCGCATGGCGTTCGTACTTAAATATGGAACTACCATTCCAATTTTCGCTGTCTCTTATACACATCTCCGAGCCCACGAGACAG
+
BBCCBFCCCCBBGGGGGGGGGGGHHHHGGHHGHHHGHHHHHHHGGGGEFGEFGHHHHHHHHHHHHHHHHGGGGGHHFEGGGGHHHHHHHHHHHHGGFHHHHHHHGHFBFGHHHGGGGEHHHHHHHHFHGHHHHHHD/CDGFHGGGGGGHH
@M02034:409:000000000-BFKT7:1:1106:17514:15574 1:N:0:27
AAAGTCGAGGTGCCTAAAGTGGCAACCCAGACTCGTAAGGATGTTGGTGGTGTAGAGCTTCCTGTAGCCGCATGGCGTTCGTACTTAAATATGGAACTAACCATTCCAATTTTCGCTGTCTCTTATACACATCTCCGAGCCCACGAGACA
+
CBCCCFBBBCABGGGGGGGGGGGHHHHGGHHGHHGHFHHHHHHHHHGGGGGFHHHFHFHHHGHHHHHHHGGEEGHHGGGGGFHHHHHHHHHFGHGHGHHFHGHHHHHHHHHHHHFGGGGHHFGHHHHHGHGHHHHGFDGGGGHGGGGGGE
@M02034:409:000000000-BFKT7:1:1106:6538:15576 1:N:0:27
AAAGTCGAGGTGCCTAAAGTGGCAACCCAGACTCCTCATCCTGTTGGTGGTGTAGAGCTTCCTGTAGCCGCATGGCGTTCGTACTTAAATATGGAACTAACCATTCCAATTTTCGCTGTCTCTTATACACATCTCCGAGCCCACGAGACA
+
ABBBAFBBBBBBGGGGGGGGGGGHHHHGGHHGHHHHHHHHHHHHHHHGGGFFHHHHHHHHHHHHHHHHHGGEFGHHGGGGGGHHHHBGHHHHHHGGHGDFHHHGGHFHHGHHHHGGGGGHHHHHHHHHFHEHEHFHGDGGGGHGFGGGGF
@M02034:409:000000000-BFKT7:1:1106:6519:15577 1:N:0:27
AAAGTCGAGGTGCCTAAAGTGGCAACCCAGACTCCTCATCCTGTTGGTGGTGTAGAGCTTCCTGTAGCCGCATGGCGTTCGTACTTAAATATGGAACTAACCATTCCAATTTTCGCTGTCTCTTATACACATCTCCGAGCCCACGAGAC
+
CCCCCFCCCCCCGGGGGGGGGGGHHHHGGHHGH33BF3FF3GFGHFGGG?EEEBF5D5BF5FGFD5A5EEG0EEA1>EE?EE?FGFFGBGHEGF33BCGHC?3FF?F??FGHH4/EGEEF?HFH4F?BFF2BFFF2</<@?=CC<DCDD
@M02034:409:000000000-BFKT7:1:1106:14742:15580 1:N:0:27
AAAGTCGAGGTGCCTAAAGTGGCAACCCAGACTAAGCCTGAGGTTGGTGGTGTAGAGCTTCCTGTAGCCGCATGGCGTTCGTACTTAAATATGGAACTAACCATTCCAATTTTCGCTTCTCTTATACACATCTCCGAGCCCACGAGACA
+
BBBBBFBBBBAACGGGFGGBFGGHHHFGGFHGHHHFHGFHFCFFGFGAFGEFGGHFEGHHFHHHGGHHHGGEFFGHEGGGGGHHHHHGHFHHHHFFCEGHGHEHFGFHHHGHHDGEGH?DFGHFHBGFGGG2B32ECF?@<FGCCGGGE
@M02034:409:000000000-BFKT7:1:1106:16962:15581 1:N:0:27
AAAGTCGAGGTGCCTAAAGTGGCAACCCAGACTACTAAGACTGTTGGTGGTGTAGAGCTTCCTGTAGCCGCATGGCGTTCGTACTTAAATATGGAACTAACCATTCCAATTTTCGCTGTCTCTTATACACATCTCCGAGCCCACGAGACA
+
AABBBFBCCCBBGGGGGGGGGGGGHHHGGGHGHHHHHHHHGHHFHHHEFGFFGHFFHHHHHGHHHHHHHGG?EGHFFEEGGGFFGHHHFHHHHHGHFHGFHHHHHHGFFHHHHHFDGEGGHHHHFHGHFHHHHHFGGC??CE/CFGGGGG
@M02034:409:000000000-BFKT7:1:1106:21473:15588 1:N:0:27
AAAGTCGAGGTGCCTAAAGTGGCAACCCAGACTAATAATAAGGTTGGTGGTGTAGAGCTTCCTGTAGCCGCATGGCGTTCGTACTTAAATATGGAACTAACCATTCAATTTTCGCTGTCTCTTATACACATCTCCGAGCCCACGAGACAG
+
CCCCCFCCCCCCGGGGGGGGGGGHHHHGGHHGHHHHHHHHHHHHHHGFFGEGHHHHHHHHHHHHGHHHHGGGGGHHGGGGGGHHHHHHHHGHHHGFHHHHHHHHHHHHHHHHHGGGGEGHHHHHHHEHHHHHHHHFGGGGGHGGGGGGHG
@M02034:409:000000000-BFKT7:1:1106:6956:15590 1:N:0:27
AAAGTCGAGGTGCCTAAAGTGGCAACCCAGACTCCTCAGCTGGTTGGTGGTGTAGAGCTTCCTGTAGCCGCATGGCGTTCGTACTTAAATATGGAACTCCCATTCCAATTTTCGCTGTCTCTTAT
+
A?AAADABD2>>GGGGGGGFGFCHCFHDDDEEHGHGHGHHGH2FHEG2AE111ABBGFBCFBBGGFHHFGGE?1B1>EFGGGEEGGHG3B@GF3BB333BFGGHGGGFGDGBGCEGE/?FFBG4F
@M02034:409:000000000-BFKT7:1:1106:6526:15594 1:N:0:27
AAAGTCGAGGTGCCTAAAGTGGCAACCCAGACTCCTCATCCTGTTGGTGGTGTAGAGCTTCCTGTAGCCGCATGGCGTTCGTACTTAAATATGGAACTAACCATTCCAATTTTCGCTGTCTCTTATACACATCTCCGAGCCCACGAGA
+
AAABAFABBBAAGGGGGCGEGGFHHHHGGHHGHHHHGGHHHHHFGGHFGFEFCHHHGEHGHFHFGDFHHDCAEGGFGFGGGGHHHHG@@FFGHHFBCGGGBGGGFFGF4BGGHHGGGGFEBGGHBGDD?GFGGGB?E/<CBFACCCD?
@M02034:409:000000000-BFKT7:1:1106:4079:15599 1:N:0:27
AAAGTCGAGGTGCCTAAAGTGGCAACCCAGACTTATCGTCAGGTTGGTGGTGTAGAGCTTCCTGTAGCCGCATGGCGTTCGTACTTAAATATGGAACTAACCATTCCAATTTTCGCTGTCTCTTATACACATCTCCGAGCCCACGAGAC
+
BBBBCFCCCCBBGGGGGGGGGGGHHHHGGHHGHHHHHHHHGGHFGHGFFGFGHHHHHHHHHHHHHHHHHGEEGGHHFGGGGGHHHHGEFGBGHFFGFHFHHHHHHHFHHHHHHGGGGGGGHGHHHHHHFHHHHHFGFBDGCEFGGGGDG
@M02034:409:000000000-BFKT7:1:1106:4787:15603 1:N:0:27
AAAGTCGAGGTGCCTAAAGTGGCAACCCAGACTAAGACGGGTGTTGGTGGTGTAGAGCTTCCTGTAGCCGCATGGCGTTCGTACTTAAATATGGAACTAACCATTCCAATTTTCGCTGTCTCTTATACACATCTCCGAGCCCACGAGACA
+
AAAAAFABBBAAGGGGGGGGGGGFFFHEFHHGFHHHHHEGGEEGGHHAFEBFGFGDGDFGHFHHGHGDGGGEEEGBE?EEGEGEEGFDHHEGGF3FGFFGHGHHHHGFHHHHF?EGGGDG3GGDB?FGHGHFFGFHE@CG@FFE??DGFF
@M02034:409:000000000-BFKT7:1:1106:15897:15609 1:N:0:27
AAAGTCGAGGTGCCTAAAGTGGCAACCCAGACTCGTCCGGCGGTTGGTGGTGTAGAGCTTCCTGTAGCCGCATGGCGTTCGTACTTAAATATGGAACTAACCATTCCAATTTTCGCTGTCTCTTTACACATCTCCGAGCCCACGAGACAG
+
CCCDCFBCCCCCGGGGGGGGGGGHHHHGGHHGHHGHGGGGGGGGGGGEFGEFHHHHHHHHHHHHHHHHHGGGGGHHGEGGGGHHHHHHHHHHHHHHHHGGHHHHHHGHHHHHHHGGGGGGHHHHHEFHGHHCGDFECF@FGHGCC-<CGH
@M02034:409:000000000-BFKT7:1:1106:14729:15610 1:N:0:27
AAAGTCGAGGTGCCTAAAGTGGCAACCCAGACTCCGAATAATGTTGGTGGTGTAGAGCTTCCTGTAGCCGCATGGCGTTCGTACTTAAATATGGAACTAACCATTCCAATTTTCGCTGTCTCTTATACACATCTCCGAGCCCACGAGACA
+
BBBBAFBBBBABGGGFGGGGGGGHHHHGFHHFHHHEEEGGHGHGHHHEFGEFFFHGHHHHGHHHHHHGHGGGGGFGGEFGGGHHHHHGHHHHHHGGFHFHHHFHHHHFGHHHHHGGGDFDHHHHHHHHHHHHHHHHGFGC?FGGGGGGCG
@M02034:409:000000000-BFKT7:1:1106:15800:15614 1:N:0:27
AAAGTCGAGGTGCCTAAAGTGGCAACCCAGACTCCTCATTCGGTTGGTGGTGTAGAGCTTCCTGTAGCCGCATGGCGTTCGTACTTAAATATGGAACTAACCATTCCAATTTTCGCTGTCTCTTATACACATCTCCGAGCCCACGAGAC
+
AAABAFBBDBAAGGFFFDDGFGGFHHFGGACFHHHHHGHHHHGFEEEEFFEEAFGBGFGGGHGHHHHHHGG?EFHAFEEGEE2FGHHHHHBHHHBE3BD3GB3FGFBFDGHHGHG/?EEBFHGG3F333B22CG32CCG?DF/FC/A/?
@M02034:409:000000000-BFKT7:1:1106:27183:15615 1:N:0:27
AAAGTCGAGGTGCCTAAAGTGGCAACCCAGACTATGCGTGGGGTTGGTGGTGTAGAGCTTCCTGTAGCCGCATGGCGTTCGTACTTAAATATGGAACTAACCATTCCAATTTTCGCTGTCTCTTATACACATCTCCGAGCCCACGAGACA
+
BBBCCFBCCCBCGGGGGGGGGGGHHHHGGHHGHHHGEGEFF2EFGGFEFEGGGDG5D5GG5GGFFFFDEEG>EEFAEEEGGECGHHHDGGHFGF33FGGHF0?FGGGBGGGHFB@DG?CDDHHGFHFDGBGGHGHFE/ACDFHGGGCGG<
@M02034:409:000000000-BFKT7:1:1106:26393:15616 1:N:0:27
AAAGTCGAGGTGCCTAAAGTGGCAACCCAGACTTCTCCTCAGGTTGGTGGTGTAGAGCTTCCTGTAGCCGCATGGCGTTCGTACTTAAATATGGAACTAACCATTCCAATTTTCGCTGTCTCTTATACACATCTCCGAGCCCACGAGACA
+
BBBCBFBABCBCGGGGGGGGGGGHHHHGGHHGHHHHHHHHHHHHHHGGFGEFGHHHHHHHHHHHHHHHHGGGGGHHGAGGGGHHHHHHHHHHHHBGFHHHHHHHHHGHHHHHHHGGGGGGHHHHHHHHHHHHGGGFF<DCGGHGGGGGGH
@M02034:409:000000000-BFKT7:1:1106:23824:15616 1:N:0:27
AAAGTCGAGGTGCCTAAAGTGGCAACCCAGACTGAGAAGAAGGTTGGTGGTGTAGAGCTTCCTGTAGCCGCGTGGCGTTCGTACTTAAATATTGAACTAACCATTCCAATTTTCGCTGTCTCTTATACACATCTCCGAGCCCACGAGACA
+
CCCCCFBCCCCCGGGGGGGFGGGHHHHGGHHGHFHFDGCGEEHHGHGGGGGGHHHHHHHHHHHHHHHHHGG0EGGGGGGGGGHHHHHHHHHHFHFHHHHHHHGHHHHHHHHHHGGGGGGHHHHHHHHHFHHHHHFHGCCFGGHGGGGGG>
@M02034:409:000000000-BFKT7:1:1106:19891:15618 1:N:0:27
AAAGTCGAGGTGCCTAAAGTGGCAACCCAGACTAGTAAGAATGTTGGTGGTGTAGAGCTTCCTGTAGCCGCATGGCGTTCGTACTTAAATATGGAACTAACCATTCCAATTTTCGCTGTCTCTTATACACATCTCCGAGCCCACGAGACA
+
A1>>AFAA>D1AFGGGGGGGG1E0EH0A0A0FGGHAABAAGHDGGA/AAAABF1F2FBEFHBGEFHDGHEAA?EHHG?FEGEBGEHFBHFDGGB1@FE1FGHHHHHHDFGGHG2EGGA?F>FFGGF2DGBFBGGHFG/BCBFHECGCGCF
@M02034:409:000000000-BFKT7:1:1106:23223:15618 1:N:0:27
AAAGTCGAGGTGCCTAAAGTGGCAACCCAGTGGAAGGGTGGTGTAGAGCTTCCTGTAGCCGCATGGCGTTCGTACTTAAATATGGAACTAACCATTCCAATTTTCGCTGTCTCTTATACACATCTCCGAGCCCACGAACTCCTGAGCAT
+
CCBCCFCCCCCCGGGGGGGGGGGHHHHGGHFFH3FGGFHEGGGHGHFHHGHHHHHHHGFDFGFGGHHEEEGGGHEHFFFFFFHFF3GHHFHFHFHHHEHHHHHHFGGGGGGHGFHGHGGFFBBBGFGGGGGGGEGG/CCHHHFHFHHHH
@M02034:409:000000000-BFKT7:1:1106:23516:15624 1:N:0:27
AAAGTCGAGGTGCCTAAAGTGGCAACCCAGACTAATACGTGGGTTGGTGGTGTAGAGCTTCCTGTAGCCGCATGGCGTTCGTACTTAAATATGGAACTAACCATTCCAATTTTCGCTGTCTCTTATACACATCTCCGAGCCCACGAGACA
+
BBCCCFBBBCBCGGGGGGGGGGGHHHHGGHHGHHHHHHHHHGGGFGGGGGGGHHHGHHHHHHHHHGHHHGGFGGHHGGGGGGHHHHHGHHHHHHFFHHHHHHHHHHHHHHHHHHGGGGGHHHHHHHHHGHFGHHGHGCFGGGHGGGGDGH
@M02034:409:000000000-BFKT7:1:1106:24966:15624 1:N:0:27
AAAGTCGAGGTGCCTAAAGTGGCAACCCAGACTAATATGAATGTTGGTGGTGTAGAGCTTCCTGTAGCCGCATGGCGTTCGTACTTAAATATGGAACTAACCATTCCAATTTTCGCTGTCTCTTATACACATCTCCGAGCCCACGAGACA
+
BBBBAFAABDABGGGGGGGGGGGHHHHGGHHGHHHHHHHHHHHHHGHGFGGFHHHHHGHHHHHHHHHHHGGGGGHHGGGGGGHHHHHFGHHHHHHHHHFFHHGHHHHHHHHHHHGGGGGHHHHHHHGGHHHHGHGHD/DGGGHGGGGGDC
@M02034:409:000000000-BFKT7:1:1106:11438:15632 1:N:0:27
AAAGTCGAGGTGCCTAAAGTGGCAACCCAGACTCAGAAGAATGTTGGTGGTGTAGAGCTTCCTGTAGCCGCATGGCGTTCGTACTTAAATATGGAACTAACCATTCCAATTTTCGCTGTCTCTTATACACATCTCCGAGCCCACGAGAC
+
AAAABF?ABD2AFGGGGGGFFGGHHHGGGHHGHHHHHHHHFGFGGFHAEEAFCGHHHHHHHHHFFGGHHGGGGGHGGEGGGGEHHHHFEHFHHGEEGGFGHFFGHHHFFGHHHEEGGGEEHHHHBHFHFHDFGHGHGBCDGGEGGG?GG
@M02034:409:000000000-BFKT7:1:1106:22668:15632 1:N:0:27
AAAGTCGAGGTGCCTAAAGTGGCAACCCAGACTCCTAATAAGGTTGGTGGTGTAGAGCTTCCTGTAGCCGCATGGCGTTCGTACTTAAATATGGAACTAACCATTCCAATTTTCGCTGTCTCTTATACACATCTCCGAGCCCACGAGACA
+
BBCCBFBBBCBBGGGGGGGGGGGHHHHGGHHGHHHHHHHHHHHGHHGGFGEFGHHHHHHHHHHHHHHHHGGGGGHHGGGGGGHHHHHHHHHHHHGGHHHHHHHHHHGGHHHHHHGGGGGGHHHHGHHHHHFHHHHGG?FGGGHGGGGGGH
@M02034:409:000000000-BFKT7:1:1106:3234:15632 1:N:0:27
AAAGTCGAGGTGCCTAAAGTGGCAACCCAGACTAATCATCCTGTTGGTGGTGTAGAGCTTCCTGTAGCCGCATGGCGTTCGTACTTAAATATGGAACTAACCATTCCAATTTTCGCTGTCTCTTATACACATCTCCGAGCCCACGAGACA
+
CBBCBFBBCCBCGGGGGGGFGGFFHHHGGHHGHGHHHHHHHGHGHHHEFEAFGFHHHHHHHHHGGFHFGEEFGGHHGEGGFGHHHHHFHHHHGHFFFFFHHHFHGHFFHHHHHHGGGGGFBDHHHHGGHHEC2GFGGFGCGAGGCDCFEG
@M02034:409:000000000-BFKT7:1:1106:7443:15634 1:N:0:27
AAAGTCGAGGTGCCTAAAGTGGCAACCCAGACTAAGAATCATGTTGGTGGTGTAGAGCTTCCTGTAGCCGCATGGCGTTCGTACTTAAATATGGAACTAACCATTCCAATTTTCGCTGCTCTTATACACATCTCCGAGCCCACGAGACAG
+
CCCCCFCCBCBCGGGGGGGGGGGHHHHGGHHGHHHHHHHHHHHHHHHGGGEFHHHHHHHHHHHHHHHHHGGGGGHHGGGGGGHHHHHHHHHHHHGHHHHHHHHHHHHHHHHHHHGGGGGHHHHHHHEHHGHHHHGFCDGGGHGGGGGGHH
@M02034:409:000000000-BFKT7:1:1106:11051:15650 1:N:0:27
AAAGTCGAGGTGCCTAAAGTGGCAACCCAGACTGAGAATAAGGTTGGTGGTGTAGAGCTTCCTGTAGCCGCATGGCGTTCGTACTTAAATATGGAACTAACCATTCCAATTTTCGCTGTCTCTTATACACATCTCCGAGCCCACGAGACA
+
CCCCCFCCCBBBGGGGGGGGGGGHHHHGGHEGHGAFGHHGGHHEEGGEFEEFGFHEGEGFFHHHHHGGFGGCGGFAEEGGGFHHHHHGFHH4FF3BFHHHF03FGFGBFGHHF4>EGDEF4HHGHHFFHFHGGHGGE<CDCFHCCC@?A?
@M02034:409:000000000-BFKT7:1:1106:22168:15654 1:N:0:27
AAAGTCGAGGTGCCTAAAGTGGCAACCCAGACTTCGCGTCCGGTTGGTGGTGTAGAGCTTCCTGTAGCCGCATGGCGTTCGTACTTAAATATGGAACTAACCATTCCAATTTTCGCTGTCTCTTATACACATCTCCGAGCCCACGAGACA
+
ABBBAFCCCCAAGGGGGGGFGGGGHGGGFHHGHHHGGGGGGEGEFGGEFEAFGHHFHGHHHHHGGFHHHGGFGGHGFEGGGFFHHHHHHHHHHHFGFHHHHHGHHHGHHHHHHHGGGGEHGGHHHHHHGGHHGHFBA@DGCGEEFGGGGH
@M02034:409:000000000-BFKT7:1:1106:16930:15668 1:N:0:27
AAAGTCGAGGTGCCTAAAGTGGCAACCCAGACTTATAAGAATGTTGGTGGTGTAGAGCTTCCTGTAGCCGCATGGCGTTCGTACTTAAATATGGAACTAACCATTCCAATTTTCGCTGTCTCTTATACACATCTCCGAGCCCACGAGACA
+
CBCCCFCCCCBBGGGGGGGGGGGHHHHGGHHGHHHHHHHHHHHHHHHFGGEFHHHHHHHHHHHHHHHHHGGFGGHHGGGGGGHHHHHGHHHHHHGHHHHHHHHHHHGHHHHHHHGGGGGHHHHHHHHHHHHGHHFHGGGGGGHGGGGGGF
@M02034:409:000000000-BFKT7:1:1106:26377:15674 1:N:0:27
AAAGTCGAGGTGCCTAAAGTGGCAACCCAGACTAGTCCGTTGGTTGGTGGTGTAGAGCTTCCTGTAGCCGCATGGCGTTCGTACTTAAATATGGAACTAACCATTCCAATTTTCGCTGTCTCTTATACACATCTCCGAGCCCACGAGACA
+
AABABFBBDD>AFGFGGGGGGFEFFHHDDCCAGG3DFFEGGGFBFEEGFGAAFGHGGHGHGHHGHHHFHEFGGGHHGEEFEGHHHFGHHHGHGFFFGHEGHHHHHHHHFHHFHHGGGGGEFHHHHHGGHHFFFHHHGCGDGGHGGGGGGC
@M02034:409:000000000-BFKT7:1:1106:27187:15675 1:N:0:27
AAAGTCGAGGTGCCTAAAGTGGCAACCCAGACTGGGTGGGATGTTGGTGGTGTAGAGCTTCCTGTAGCCGCATGGCGTTCGTACTTAAATATGGAACTAACCATTCCAATTTTCGCTGTCTCTTATACACATCTCCGAGCCCACGAGACA
+
CBCCCFBCCCABGGGGGGGGGGGHHHHGGHHGGHHHBEGGHHGHHHHEFFEFGHHHHGHHHGHHGHHHHFFFGGHHEEEGGEHHHHHHHHHHGHFFFHHFHHDGHHHHHHHHHHGGGGFHHFGHHHHHGHFHHHFHEBFCGGHGGGCGGG
@M02034:409:000000000-BFKT7:1:1106:27553:15677 1:N:0:27
AAAGTCGAGGTGCCTAAAGTGGCAACCCAGACTACTAGTAAGGTTGGTGGTGTAGAGCTTCCTGTAGCCGCATGGCGTTCGTACTTAAATATGGAACTAACCATTCCAATTTTCGCTGTCTCTTATACACATCTCCG
+
A3A?>BA3>>AAFGFF44FDBBBCGGFEEGG2BGHHGFGD5DF5BFEABE11A3FFFABFBFFB5BFDFAA>EEFG>B/?AECHEHED3FFDFH3@@BGCCGFFHFBFBGGGHBE/?EEBFGFFGHF42FD1?F11?
@M02034:409:000000000-BFKT7:1:1106:22676:15679 1:N:0:27
AAAGTCGAGGTGCCTAAAGTGGCAACCCAGACTGCTAAGAATGTTGGTGGTGTAGAGCTTCCTGTAGCCGCATGGCGTTCGTACTTAAATATGGAACTAACCATTCCAATTTTCGCTGTCTCTTATACACATCTCCGAGCCCACGAGACA
+
BBCCCFCCCBABGGGGGGGGFGGHHHHGGHHGHHGHHHHHHHHGHHHFFGEFGHHHHHHHHHHHHHHHGGGGGGHHGGGGGGHGHHFHHHHHHHBFHHHHHHGHHHHGHHHHHGGGGGGGHHHHFHFHHHGHHHHHGCGGGGHGGGGFGG
@M02034:409:000000000-BFKT7:1:1106:20000:15696 1:N:0:27
AAAGTCGAGGTGCCTAAAGTGGCAACCCAGACTACTCATAAGGTTGGTGGTGTAGAGCTTCCTGTAGCCGCATGGCGTTCGTACTTAAATATGGAACTAACCATTCCAATTTTCGCTGTCTCTTATACACATCTCCGAGCCCACGAGACA
+
BBBBBFABBB>AGGGGGGGFGGGHHHHGGHHGHHHHHHHHHHHGHHGEFGEFGFHGHHHHHGHHGFHHHGGEGEHGFEEGGFHHHHHHHHHHHHFGHHHHHHHGHHHHHHHHHHGGGGFGHHHHHHHHFHHHHHHHF@DDGGHGGGFGGF
@M02034:409:000000000-BFKT7:1:1106:16362:15698 1:N:0:27
AAAGTCGAGGTGCCTAAAGTGGCAACCCAGACTCATCCGAAGGTTGGTGGTGTAGAGCTTCCTGTAGCCGCATGGCGTTCGTACTTAAATATGGAACTAACCATTCCAATTTTCGCTGTCTCTTATACACATCTCCGAGCCCACGAGACA
+
AAAAAFABBDAAGGGGGGGGGBFFFGEACGCFHHFHHFAAEAEHFHGAFEEFHFDGHD3GHFHFGHFGGG0EEGHHGBEEFAEHEFFED4@FGDEFFBGGHFHEHHGFHGBHHD/EGEEGFHG33B3DFF2GHFGDD/B?@/?F?DCDGG
@M02034:409:000000000-BFKT7:1:1106:3763:15699 1:N:0:27
AAAGTCGAGGTGCCTAAAGTGGCAACCCAGACTGGTGGGCCTGTTGGTGGTGTAGAGCTTCCTGTAGCCGCATGGCGTTCGTACTTAAATATGGAACTAACCATTCCAATTTTCGCTGTCTCTTATACACATCTCCGAGCCCACGAGACA
+
BBBBBF3ADBABGGGGGGGGGGGHHHHGGHHGHGGFFECFFGGHHHHEFGFFHHHFHHHHHGHHHHHHHGG0EEGHGGGGGGHHHHGGHHGHHHFGHHFFGHGGHHGHDGHHHHGGGGGFHHHHDGFG?FDGHHFHGGCCGGHGGGGGGC
@M02034:409:000000000-BFKT7:1:1106:5528:15705 1:N:0:27
AAAGTCGAGGTGCCTAAAGTGGCAACCCAGACTGAGGTGCGGGTTGGTGGTGTAGAGCTTCCTGTAGCCGCATGGCGTTCGTACTTAAATATGGAACTAACCATTCCAATTTTCGCTGTCTCTTATACACATCTCCGAGCCCACGAGACA
+
CCCCCFBBCCCCGGGGGGGGGGGHHHHGGHGGHHHHGHHHGGGEFGGGFGFFGGHHHHHHHHHHHHHHHGGGGGHHGGGGGGHHHHHHHHHHHHGHHHFGHHGHHHHHHHHHHHGGGGGHHHHHHHHHGHEHHHHHGGGGGGHGGGGGGG
@M02034:409:000000000-BFKT7:1:1106:17244:15708 1:N:0:27
AAAGTCGAGGTGCCTAAAGTGGCAACCCAGACTCCGACTCCGGTTGGTGGTGTAGAGCTTCCTGTAGCCGCATGGCGTTCGTACTTAAATATGGAACTAACCATTCCAATTTTCGCTGTCTCTTATACACATCTCCGAGCCCACGAGACA
+
BCCCBFCCCCCCGGGGGGGGGGGHHHHGGHHGHHHGGGGGHGGGGGGEGGGGHHHHHHHHHHHHHHHHHGGGGGHHGGGGGGHHHHHHHHHHHHHHHHHHHHGHHHGHHGHHHHGGGGGHHHHHHHHHHHHHHHFHGCFGGGHGGGGGGF
@M02034:409:000000000-BFKT7:1:1106:3747:15709 1:N:0:27
AAAGTCGAGGTGCCTAAAGTGGCAACCCAGACTCGGCCTCTGGTTGGTGGTGTAGAGCTTCCTGTAGCCGCATGGCGTTCGTACTTAAATATGGAACTAACCATTCCAATTTTCGCTGTCTCTTATACACATCTCCGAGCCCACGAGAC
+
A>>ABFBBBBABGGGGGGGGGFGGHHHGFDEGGHFGAAEFGGHHHDGGFGGFHGHFHHHHFFHFGGHHHGGCEEHHGGGGEGGHGHHG3FGGGFFFGHBBBGBFGFHFHGHHHFFDG/EGHHHFGFFGFH2GFGGFG?DGGGHGGGGGG
@M02034:409:000000000-BFKT7:1:1106:28527:15710 1:N:0:27
AAAGTCGAGGTGCCTAAAGTGGCAACCCAGACTTTTGCGGGGGTTGGTGGTGTAGAGCTTCCTGTAGCCGCATGGCGTTCGTACTTAAATATGGAACTAACCATTCCAATTTTCGCTGTCTCTTATACACATCTCCGAG
+
AAABBFA3DDBBGGGGFGGBFGGHHHHEDFHGH55D5BA22AEEEGGEBE?FHFHFHHHHHHHHGHHHGGGGGGGHGEFFGGHHHHHGHGBGHFB<CGFFHHGHBGFHGGGHHDDGDDCFGHHHEHFHHHGFHGB0<-A
@M02034:409:000000000-BFKT7:1:1106:2369:15711 1:N:0:27
AAAGTCGAGGTGCCTAAAGTGGCAACCCAGACTAATAAGACTGTTGGTGGTGTAGAGCTTCCTGGAGCCGCATGG
+
BBBBBFBB?BBBGGGGGGGGGGGHHHHGGHAFHF3FBDFD3FGH5FAEE2E113D555AB5FF532A2AAE0E1?
@M02034:409:000000000-BFKT7:1:1106:5510:15714 1:N:0:27
AAAGTCGAGGTGCCTAAAGTGGCAACCCAGACTGAGGTGCGGGTTGGTGGTGTAGAGCTTCCTGTAGCCGCATGGCGTTCGTACTTAAATATGGAACTAACCATTCCAATTTTCGCTGTCTCTTATACCC
+
>>A>>DAADD1A1FF1BFEBFEACA0FAAF0FFHBAFBFFEE//EEEABAAF/FFF1D1FG1FDB@22BE/>BE0C?EEFEGHHEHH112BBBG1BBF1C1E111B>>2BFFHGGCA?/1B22GF2@G2@
@M02034:409:000000000-BFKT7:1:1106:7639:15716 1:N:0:27
AAAGTCGAGGTGCCTAAAGTGGCAACCCAGACTCCTCCGTCTGTTGGTGGTGTAGAGCTTCCTGTAGCCGCATGGCGTTCGTACTTAAATATGGAACTAACCATTCCAATTTTCGCTGTCTCTTATACACATCTCCGAGCCCACGAGACA
+
AABBBFBABBBBGGFGGGGG5BFGHHHGGHHGHHHHHGGHHHGHHGHGEGGFFFHHHHHHHHHHFFHHHFGGGGHHGGGGGFHHHHFDHHBGHHGHFHHBGHHHHHHH4BGHGHGDFDFFFHHHGHGHHFFHHHFDABCCCEHG@CFDDC
@M02034:409:000000000-BFKT7:1:1106:5841:15716 1:N:0:27
AAAGTCGAGGTGCCTAAAGTGGCAACCCAGACTTCGCTTCAGGTTGGTGGTGTAGAGCTTCCTGTAGCCGCATGGCGTTCGTACTTAAATATGGAACTAACCATTCCAATTTTCGCTGTCTCTTATACACATCTCCGAGCCCACGAGACA
+
CCCCCFCBBCAAGGGGGGGGGGGGHHHGGHHGHHGGGGHGHHHHHHGEFGEFGHHHHHHHHHHHHGHHHGGGGGHHGFGGGGHHHHHGHHHHHHGFHHGHHHGHHHFFHHHHHHGGGGGGHHHHHHGHFGFHHHHGECGGGGHGGCGGGF
@M02034:409:000000000-BFKT7:1:1106:15261:15716 1:N:0:27
AAAGTCGAGGTGCCTAAAGTGGCAACCCAGACTAGGAAGCAGGTTGGTGGTGTAGAGCTTCCTGTAGCCGCATGGCGTTCGTACTTAAATATGGAACTAACCATTCCAATTTTCGCTGTCTCTTATACACATCTCCGAGCCCACGAGACA
+
AABBADAABBBBGCGGEGF6FGEHFGHGGHGGHHHHHHHFFFHBFFCEEDEFGBFHHHHHGHHGFHHGGFGGGGHGGGGGGGHHHHFHHHHHHEB@EGEBGHFGHHGBFGGHHEEEGGGGHFHHFFFHDFDF2FDGDD?CGGHGGGCDGF
@M02034:409:000000000-BFKT7:1:1106:2044:15718 1:N:0:27
AAAGTCGAGGTGCCTAAAGTGGCAACCCAGACTTGGGATGAGGTTGGTGGTGTAGAGGTTGCTGTAGCCGCATGGTG
+
BBBBAFBBBDBBFGGFGFGGFGFHHHCEFD22BF33FAFF3FCA2BE211AA13D552BA2B3AF5B53B00EE155
@M02034:409:000000000-BFKT7:1:1106:2354:15719 1:N:0:27
AAAGTCGAGGTGCCTAAAGTGGCAACCCAGACTAATAAGACTGTTGGTGGTGTAGAGCTTCCTGTAGCCGCATGGCGTTCGTACTTAAATATGGAACTAACCATTCCAATTTTCGCTGTCTCTTATACACATCTCCGAGCCCACGAGACA
+
AAAAADAABBAAFGGGGGGGGDFFHHHGGFCEEFGHFEG53FGAGHHGFGEGFHFFGHHHHHHHHHGFGE0AEFHGEFEGGEHHHHFFGG4FFHFFHHHGHFDGHFHBGHHHHHCEGFGHFFGHBFFGHGHHFG1?A/B>@<GE</@ADG
@M02034:409:000000000-BFKT7:1:1106:14623:15722 1:N:0:27
AAAGTCGAGGTGCCTAAAGTGGCAACCCAGACTGGGAGTAAGGTTGGTGGTGTAGAGCTTCCTGTAGCCGCATGGCGTTCGTACTTAAATATGGAACTAACCATTCCAATTTTCGCTGTCTCTTATACACATCTCCGAGCCCACGAGACA
+
BBBCAFCCCCCBGGGGGGGGGGGHHHGGGHHGHHHHHGFHHHHGHHGEFGEFGHHHHHHHHHHHHHHHHGGGGGHHFEGGGGHHHHHHHHHHHHGFFHGHHHGHHHHHHHHHHHGGGGG3FFHHHHHHGHEHHHHHGCGGGGHGGGGGGG
@M02034:409:000000000-BFKT7:1:1106:28512:15724 1:N:0:27
AAAGTCGAGGTGCCTAAAGTGGCAACCCAGACTGTTGCGGGGGTTGGTGGTGTAGAGCTTGCTGTAGCCGCATGGCGTTCGTACGTAAATATGGAACTAACCATTCC
+
A>AAAFAA?DBBGGGGGGGGGGGFHFHGGGAEACAGGBEGEEG0@EE1B1>F1BGE343F3???G3B4BAE<E/EC//>?D<0G/BB?<FG?GB1DFHH?CC1GHBG
@M02034:409:000000000-BFKT7:1:1106:14955:15725 1:N:0:27
AAAGTCGAGGTGCCTAAAGTGGCAACCCAGACTAATAAGCCGGTTGGTGGTGTAGAGCTTCCTGTAGCCGCATGGCGTTCGTACTTAAATATGGAACTAACCATTCCAATTTTCGCTGTCTCTTATACACATCTCCGAGCCCACGAGACA
+
CCCCBFCCCCAAGGGGGGGGGGGHHHGGGHHGHHHHHHHHHGGFGGGEFGEFFGHHHGHHHHHHHHHHHGGGGGHHGGGGGFHHHHHHHHHHHHDGHHHFHHGHHHHHHGHHHHGGGGGHHHHHHHHFHHHHHHGGGCGGGAHGGGGGGC
@M02034:409:000000000-BFKT7:1:1106:9150:15728 1:N:0:27
AAAGTCGAGGTGCCTAAAGTGGCAACCCAGACTCATCCTTCTGTTGGTGGTGTAGAGCTTCCTGTAGCCGCATGGCGTTCGTACTTAAATATGGAACTAACCATTCCAATTTTCGCTGTCTCTTATACACATCTCCGAGCCCACGAGACA
+
BBBCBFCCCCABGGGGGGGGGGGHHHHGGHHGHHHHHHHHHHHHHHHFFGEFGHHHHHHHHHHHHHHHHGGFGGHHGGGGGGHHHHHHHHFHHHGFGHHHHHGHHHHHHHHHHHGGGGGFHHHHHHHHHHGHHHHGGCGGGGHGGGGGGB
@M02034:409:000000000-BFKT7:1:1106:10994:15733 1:N:0:27
AAAGTCGAGGTGCCTAAAGTGGCAACCGTGGTTGGTGGTGTAGAGCTTCCTGTAGCCGCATGGCGTTCGTACTTAAATATGGAACTAACCATTCCAATTTTCGCTGTCTCTTATACACATCTCCGAGCCCACGAGACAGGCAGAAATCTC
+
BBBBBFBBBBABGGGGFGGGGGGHHHHGEHGHGGGGGGFGHHHHHHHHHHHHHHHHHGGGGGHHGEFFGE?EGHG3GHFHHH3GGGDGGHFGHHHHHHHHHHGGGGGHGHFHFHHHHHGFGHHEDCGGGGHGG/B?ECHGGAEGHHGFHF
@M02034:409:000000000-BFKT7:1:1106:28048:15737 1:N:0:27
AAAGTCGAGGTGCCTAAAGTGGCAACCCAGACTAAGACGCAGGTTGGTGGTGTAGAGCTTCCTGTAGCCGCATGGCGTTCGTACTTAAATATGGAACTAACCATTCCAATTTTCGCTGTCTCTTATACACATCCCGAGCCCACGAGACAG
+
A3AA>BAAD>>AFFGE4FGBEGCFEBFEEHGFBEGGGDEAEEAAFFFAAEAF1FGHB5BBBEBBBAGDG?>EFEFBE?EFE?CFGFGGHGHGFGGB3?DFC03EFH4BFFHHH4<</EB?F3BDDHEFD22CG2??<BC/??FDCCGDGB
@M02034:409:000000000-BFKT7:1:1106:10018:15739 1:N:0:27
AAAGTCGAGGTGCCTAAAGTGGCAACCCAGACTAATAAGTCGGTTGGTGGTGTAGAGCTTCCTGTAGCCGCATGGCGTTCGTACTTAAATATGGAACTAACCATTCCAATTTTCGCTGTCTCTTATACACATCTCCGAGCCCACGAGACA
+
BBBBBFBBBBAAGGGGGGGGGGGHHHHGGHHGHHHHHHHGHGGGGGGEFGEFHHHGHFHHHHHHHHHHHGGGGGHHGEGGGFFGHHHFHHGHHHGGGHHHHEHHHHHHHHHHHHGFGGGHHHHHHHHHGHHHHGGHGCGGGGHFGFGGGF
@M02034:409:000000000-BFKT7:1:1106:19091:15749 1:N:0:27
AAAGTCGAGGTGCCTAAAGTGGCAACCCAGACTAATAATGGGGTTGGTGGTGTAGAGCTTCCTGTAGCCGCATGGCGTTCGTACTTAAATATGGAACTAACCATTCCAATTTTCGCTGTCTCTTATACACATCTCCGAGCCCACGAGACA
+
CBCCCFCCCCABGGGGGGGGGGGHHHHGGHHGHHHHHHHHHHGGFGGEFGGGHHHHHHHHHHHHHHHHHGGFGGHHGGGGGFHHHHHHHHHHHHGGHHHHHHHHHHGHHHHHHHGGGGGHHHHHHHHHHHHHHHGHG@DGGGHGGGGGGG
@M02034:409:000000000-BFKT7:1:1106:15970:15752 1:N:0:27
AAAGTCGAGGTGCCTAAAGTGGCAACCCAGAGTCTGGCGGGGGTTGGTGGTGTAGAGCTTCCTGTAGCCGCATGGCGTTCGTACTTAAATATGGAACTAACCATTCCAATTTTCGCTGTCTCTTATACACATCTCCGAGCCCACGAGACA
+
BBBCBFBCCCCBGGGGGGGGGGGHHHHGGHH2FDHHHHGGGGGEEGGEFGGGFHHGHHHHHHHHHHHHHGGCDGHHGDDGGDHHHHHHHHHHHHFHHHGHHHHHHHHGHHHHHHCFGGGGHGHHFHFHHEHHFHFHG@CCGGEGGGGGG9
@M02034:409:000000000-BFKT7:1:1106:2715:15757 1:N:0:27
AAAGTCGAGGTGCCTAAAGTGGCAACCCAGACTGAGCAGACGGTTGGTGGTGTAGAGCTTCCTGTAGCCGCATGGCGTTCGTACTTAAATATGGAACTAACCATTCCAATTTTCGCTGTCTCTTATACACATCTCCGAGCCCACGAGACA
+
BABBBFBBBBAAGGGGGGGADFGHHHHGGHHGHHFHHHHHHGGEFGGEFGFGGFHGHGDHHHGGGHHGHGEGGGFGEEGGGGEHHHFHHHHHGF33GHFFHHEGHH?DGFGGHHGGEGGHHHHHHHGG?GFCGG>FC/<@CGHEGDDGGF
@M02034:409:000000000-BFKT7:1:1106:16506:15758 1:N:0:27
AAAGTCGAGGTGCCTAAAGTGGCAACCCAGACTAAGCATCCGGTTGGTGGTGTAGAGCTTCCTGTAGCCGCATGGCGTTCGTACTTAAATATGGAACTAACCATTCCAATTTTCGCTGTCTCTTATACACATCTCCGAGCCCACGAGACA
+
CCCCBFCCBCBCGGGGGGGFGGGHHHHGGGGFHHHHHHHHHGGEFGGFFGFFGHHHHGHHHHHHGHHGHGGFGGHGFEGGGFHHHHHHHHHHGFFGGHHGHHFHHHGHHHHHHHGGGGGHHGHHHHHHGHHHHFFFDDGGGGHGGGGGGH
@M02034:409:000000000-BFKT7:1:1106:29445:15763 1:N:0:27
AAAGTCGAGGTGCCTAAAGTGGCAACCCAGACTAAGCCGAAGGTTGGTGGTGTAGAGCTTCCTGTAGCCGCATGGCGTTCGTACTTAAATATGGAACTAACCATTCCAATTTTCGCTGTCTCTTATACACATCTCCGAGCCCACGAGACA
+
BBBBA@>ADD2>FFGFGGGBAGCHHAFA2AFFF33F3AA22AABFGGFAEAAGGFBGHHHHBEFBFHFFE00EEHHGEGGG?EGHHBBGHGHHHFDGHHFHHBGHHHHHHHHHHGGGG/BFGGFHHEHEHHHGE1B?/C@DFGFCCC?F<
@M02034:409:000000000-BFKT7:1:1106:29609:15767 1:N:0:27
AAAGTCGAGGTGCCTAAAGTGGCAACCCAGACTCTTTCTTGTGTTGGTGGTGTAGAGCTTCCTGTAGCCGCATGGCGTTCGTACTTAAATATGGAACTAACCATTCCAATTTTCGCTGTCTCTTATACACATCTCCGAGCCCACGAGACA
+
CCCCAFCCBCABGGGGGGGGGGGHGHHGGHHGGHH55FG5FAGGGHHEFEBFGHHHHHHHGHHHHHHHHGGGGGHHGGGGGGHHHHHHHHHHHHGFHHGHHHHHHHHHHHHHHHGGGGGGHHHHFHFHHHFHHHHFF?FGGGHGGGCDFF
@M02034:409:000000000-BFKT7:1:1106:17594:15768 1:N:0:27
AAAGTCGAGGTGCCTAAAGTGGCAACCCAGACTCCTACGCAGGTTGGTGGTGTAGAGCTTCCTGTAGCCGCATGGCGTTCGTACTTAAATATGGAACTAACCATTCCAATTTTCGCTGTCTCTTATACACATCTCCGAGCCCACGAGACA
+
CCCCCFABBCCCGGGGGGGGGGGHHHHGGHHGHHHHHHGGGGGHHHGGGGEFHHHHHHHHHHHHHHHHHGGGGGHHGGGGGFFHHHHHHHHHHHGHGHHHHHHHHHGHHGHHHHGGGGGHHHHHHHGHHHHHHHHHGFGGGGHGGGGGGF
@M02034:409:000000000-BFKT7:1:1106:2617:15775 1:N:0:27
AAAGTCGAGGTGCCTAAAGTGGCAACCCAGACTAATAATATGGTTGGTGGTGTAGAGCTTCCTGTAGCCGCATGGTGTTCGTACTTAAATATGGAACTAACCATTCCAATTTTCGCTGTCTCTTATACACATCTCCGAGCCCAAGAGACA
+
AABBAFCCBBBBGGGGGGGFGGGHHHHGGHHEHHFHGEG5AFGHHFCAAEEEA3F5DAFE5FFFA5D5BEE>EEE5@??5E?2?CFHD3FGBFB33B@GF3?3B@@F4BDEGF?E/F><FDHFGDFGFFGG3GFFBC/<</==//@=22@
@M02034:409:000000000-BFKT7:1:1106:16560:15789 1:N:0:27
AAAGTCGAGGTGCCTAAAGTGGCAACCCAGACTGCTCCTGCTGTTGGTGGTGTAGAGCTTCCTGTAGCCGCATGGCGTTCGTACTTAAATATGGAACTAACCATTCCAATTTTCGCTGTCTCTTATACACATCTCCGAGCCCACGAGACA
+
BBBBBFABBBBBGGGGGGGGGGGHHHHGGHHGHFGGGHHHHHHHHHHGFDGFGFHFHGFGHHHHHHHHFFGEEFFAE?EFGFEGHHGGHHHEGH3@FFGHB?FFFGG4?FDHHDEFGEAGFHHHGHHFGCD2GHHFG@DGCFHGGGCDFC
@M02034:409:000000000-BFKT7:1:1106:22389:15789 1:N:0:27
AAAGTCGAGGTGCCTAAAGTGGCAACCCAGACTGCTTCTCGGGTTGGTGGTGTAGAGCTTCCTGTAGCCGCATGGCGTTCGTACTTAAATATGGAACTAACCATTCCAATTTTCGCTGTCTCTTATACACATCTCCGAGCCCACGAGACA
+
BCBCAFCBCCABGGGGGGGGGGGHHHHGGHHGHHHHHHHHGGGGGGGEGGEFEGHHHHHHHHHHHHHHHGGEGGHHGGGGGGHHHHHHHHHHHHFGHHFHHHHHHHGGGHHHHHGGGGGHHHHHHHGHHHGHGHFHGGGGGGHGGGGGGH
@M02034:409:000000000-BFKT7:1:1106:10408:15792 1:N:0:27
AAAGTCGAGGTGCCTAAAGTGGCAACCCAGACTCAGGAGTTTGTTGGTGGTGTAGAGCTTCCTGTAGCCGCATGGCGTTCGTACTTAAATATGGAACTAACCATTCCAATTTTCGCTGTCTCTTATACACATCTCCGAGCCCACGAGACA
+
DCDDCFBCCDCDGGGGGGGGGGGHHHHGGHHGHHFFG3ABFGHHHHGEFEGGFDHBDB3F5FFHGFH5EEG0EGFAEEEFFEFFEHHGFHHDFG33BFGHB?3FE?F4FFDHFD>AGFEHDFGFFHFDGBGHHHHEF?@CG/GC@?CADF
@M02034:409:000000000-BFKT7:1:1106:14274:15793 1:N:0:27
AAAGTCGAGGTGCCTAAAGTGGCAACCCAGACTGATAGGCGTGTTGGTGGTGTAGAGCTTCCTGTAGCCGCATGGCGTTCGTACTTAAATATGGAACTAACCATTCCAATTTTCGCTGTCTCTTATACACATCTCCGAGCCCACGAGACA
+
AAABBFCCCCBCGGGGGGGGGGGHHHHGGHHGHHHHHHGHGGGFHHHEGGEFGHHHHHHHHHHHHHHHGGGGGGHGGEGGGGHHHHHHHHHHHHFFHHGHHHGHHHGHHHHHHHGGGGGGHGHHHHHHGHHHHHHGGGFGGGHGGGGGGF
@M02034:409:000000000-BFKT7:1:1106:16412:15797 1:N:0:27
AAAGTCGAGGTGCCTAAAGTGGCAACCCAGACTGAGCAGAATGTTGGTGGTGTAGAGCTTCCTGTAGCCGCATGGCGTTCGTACTTAAATATGGAACTAACCATTCCAATTTTCGCTGTCTCTTATACACATCTCCGAGCCCACGAGACA
+
CCBBBFCCCCABGGGGGGGGGGGFHHGGGHHGHHHHHHHHHHHHHHHGGGFFGFHHHFHHHHHHHHHHHGGGGGHHGFGGGFHHHHHHHHHHHHGGHHHHHHGHHHHHHHHHHHGGGGGHHHHHHHHHHHGHHHHGF@GGGGHGGGGGGF
@M02034:409:000000000-BFKT7:1:1106:6493:15799 1:N:0:27
AAAGTCGAGGTGCCTAAAGTGGCAACCCAGACTCCTTCTTCTGTTGGTGGTGTAGAGCTTCCTGTAGCCGCATGGCGTTCGTACTTAAATATGGAACTAACCATTCCAATTTTCGCTGTCTCTTATCACATCTCCGAGCCCACGAGACAG
+
ABBCBFCCCCABGGGGGGGGGGGHHHHGGHHGHHHHHHHHHHHHHHHEFGAFFHHHHHHHHHHHHHHHHGGGGGHHGGGGEEGHHHHHHHHHHHHGGHHGHHGHHHGHHHHHHHGGGGGHHGHHHHFHHHHHHHGGGGGGGEGGGGGGGH
@M02034:409:000000000-BFKT7:1:1106:7758:15803 1:N:0:27
AAAGTCGAGGTGCCTAAAGTGGCAACCCCGACTCAGAGGAAGGTTGGTGGTGTAGAGCTTCCTGTAGCCGCATGGCGTTCGTACTTAAATATGGAACTAACCATTCCAATTGTCGCTGTCTCTTATACACATCTCCGAGCCCACGAGACA
+
A?ABAF3AD?2AFGG5BGDA5FEFFHHG22AEAEFHGGGHGHA3B2EEFEEF13DAFHEGHHFFB@GGHFC0?EGH>EECEEBGFH43FFFHHG3??FG33EFHHGHFDGH3BB?GE//?FDH21B2GGGEHFFFFA/</ACC?<</.><
@M02034:409:000000000-BFKT7:1:1106:28746:15807 1:N:0:27
AAAGTCGAGGTGCCTAAAGTGGCAACCCAGACTCCGCCTTCTGTTGGTGGTGCAGTGCTTCCTGTAG
+
BBBBBFBBBBABGGGGGGGGGGGFFHHGGHHGH33A2BAE3BFGDAFFCEEA33D5B55B5BFBA55
@M02034:409:000000000-BFKT7:1:1106:7977:15809 1:N:0:27
AAAGTCGAGGTGCCTAAAGTGGCAACCCAGACTCAGGCGGGGGTTGGTGGTGTAGAGCTTCCTGTAGCCGCATGGCGTTCGTACTTAAATATGGAACTAACCATTCCAATTTTCGCTGTCTCTTAACACATCTCCGAGCCCACGAGACAG
+
CBCCCFCCCCBCGGGGGGGGGGGHHHHGGHHGHHHHHHGGGGGEFGGEFG?FGHHGHHHHHHHHHHHHHGGFGGHHGDGGGGHHHHHHHHHHHHGFHHHHHHGHHHGHHHHHHHGGGGGHHHHHHGEHGHHHHHGGGGGGGHGGGGGGGG
@M02034:409:000000000-BFKT7:1:1106:15705:15809 1:N:0:27
AAAGTCGAGGTGCCTAAAGTGGCAACCCAGACTATGTTTTCGGTTGGTGGTGTAGAGCTTCCTGTAGC
+
CBCCCFCCCCBCGGGGGGGGGGGHHHHGGH22FDFGB5B25AEGGGFFF1EF13D5A5BA5AAFB555
@M02034:409:000000000-BFKT7:1:1106:16088:15810 1:N:0:27
AAAGTCGAGGTGCCTAAAGTGGCAACCCAGACTGGTTGTCATGTTGGTGGTGTAGAGCTTCCTGTAGCCGCATGGCGTTCGTACTTAAATATGGAACTAACCATTCCAATTTTCGCTGTCTCTTATACACATCTCCGAGCCCACGAGACA
+
BBBBAFCCCCABGGGGGGGGGGGHHHHGGHHGHHHHHGGHHHHHHHHGGGEFGGHHHHHHHHHHHHHHHGGGGGHHGGGGGFHHHHHHHHHHHHGHHGHHHHGHGHHHHHHHHHGGGGGHHHHHHHHHGHGHHHHHFCGFGGHGGGGGGH
@M02034:409:000000000-BFKT7:1:1106:10411:15813 1:N:0:27
AAAGTCGAGGTGCCTAAAGTGGCAACCCAGACTCAGGAGTTTGTTGGTGGTGTAGAGCTTCCTGTAGCCGCATGGCGTTCGTACTTAACTATGGAACTAACCATTCCCATTTTCGCTGTCTCTTATACACATCTCCGAGCCCACG
+
>1>A>FA1A@11ECGGBFGFBFEBCFGGGCGGHHHHFBFFFDGBGHHAFG/F/1F2GHHGHHHHH2FGFFG?FGHF?ECFEGBGHHGFHHHFHHFEBGB1F0GFFGF11FGFFHCGGGGFHGHBFFDHFH11FFDGCC?/@C//A
@M02034:409:000000000-BFKT7:1:1106:15313:15818 1:N:0:27
AAAGTCGAGGTGCCTAAAGTGGCAACCCAGACTCCGAATCATGTTGGTGGTGTAGAGCTTCCTGTAGCCGCATGGCGTTCGTACTTAAATATGGAACTAACCATTCCAATTTTCGCTGTCTCTTATACACATCTCCGAGCCCACG
+
A3AA>FBBDBABGGGGCDFBBBFFHHHGFHHGHGHGGGGGHGHHHHHAFEEF1BG5FBGHHBFGHHGEGEGCGGHHEEEFEFHGHHFF3FHHHH3BB3BCGHBEHHBHHHFGG4EEFDADFFGFGHF2B?1CC1BFE??/BCC/@
@M02034:409:000000000-BFKT7:1:1106:21876:15823 1:N:0:27
AAAGTCGAGGTGCCTAAAGTGGCAACCCAGACTCCGGCTAATGTTGGTGGGGTAGAGCTTCCTGTAGCCGCATGGCGTTCGTACTTAAATATGGAACTAACCATTCCAATTTTCGCTGTCTCTTAT
+
AAAAAF?A@>>AGGCEGGFGGGGHHHAEFGHAFFCEEEGGHGHAFGFEFD0AEAAFGHHBGFHDEFHHGG0>BEEF>?EFGGGHFHFF3FGFF3E3CB33?B33EGHGGHHEHBCDG/?1?DGGHH
@M02034:409:000000000-BFKT7:1:1106:17347:15826 1:N:0:27
AAAGTCGAGGTGCCTAAAGTGGCAACCCAGACTGTTGATCGTGTTGGTGGTGTAGAGCTTCCTGTAGCCGCATGGCGTTCGTACTTAAATATGGAACTAACCATTCCAATTTTCGCTGTCTCTTATACACATCTCCGAGCCCACGAGACA
+
BBBBBFBABBAAGGGGCGGFGFGFHHHGGHHGHHHHHHGHGHHGHHHGGGEFHHHFFHHHGHHHHHHGHGGEEGHHGGGGGGFHHHHHHHGHHFEGGHGBGHHHHHGGHGHHHHCFGGGHFHHGHHFFHHBGHHGHF@DCCGHGGGGGGF
@M02034:409:000000000-BFKT7:1:1106:14120:15835 1:N:0:27
AAAGTCGAGGTGCCTAAAGTGGCAACCCAGACTAATAATCAGGTTGGTGGTGTAGAGCTTCCTGTAGCCGCATGGCGTTCGT
+
A?AB>FAABBABGGGGFFGGFGGGFGHGGHHGHH3FA5DDA3FD3FE2A2E1FFGDAD3F5FBG5BD53A00E?11>>>1B?
@M02034:409:000000000-BFKT7:1:1106:17414:15838 1:N:0:27
AAAGTCGAGGTGCCTAAAGTGGCAACCCAGACTTCGACGCCTGTTGGTGGTGTAGAGCTTCCTGTAGCCGCATGGCGTTCGTACTTAAATATGGAACTAACCATTCCAATTTTCGCTGTCTCTTATACACATCTCCGAGCCCACGAGAC
+
CCCCCFCBCCACGGGGGGGGGGGHHHHGGHHGHFD22AAAE2BFHHHEFFEFGFHGHHHHHHHHHHFHHGGGGGHHGFGGGECEHHGFHHHHHH3FGGHHEGGGHHGFGGHHHGEGGEGHHFHHFHHHHHHFHHFFF/CCGGHGGCGGG
@M02034:409:000000000-BFKT7:1:1106:15316:15838 1:N:0:27
AAAGTCGAGGTGCCTAAAGTGGCAACCCAGACTCCGAATCATGTTGGTGGTGTAGAGCTTCCTGTAGCCGCATGGCGTTCGTACTTAAATATGGAACTAACCATTCCAATTTTCGCTGTCTCTTATACACATCTCCGAGCCCACGAGACA
+
CBBCCFBBBCCCGGGGGGGGGGGHHHHGGHHGHHHGGGGGHHHHHHHGGGEFHFHHHHHHHHHHHHHHHGGGGGHHGGGGGGHHHHHHHHHHHHGHHHFHHHHHHHFHFGHHHHGGGGGHHHHHHHHHGHHHHHHHGCGGGGHGGGGGGF
@M02034:409:000000000-BFKT7:1:1106:14102:15840 1:N:0:27
AAAGTCGAGGTGCCTAAAGTGGCAACCCAGACTAATAATCAGGTTGGTGGTGTAGAGCTTCCTGTAGCCGCATGGCGTTCGTACTTAAATATGGAACTAACCATTCCAATTTTCGCTGTCTCTTATACACATCTCCGAGCCCACGAGAC
+
CBCCBFCBCCCCGGGGGGGFGGGHHHHGGHHGHG3FDAGF5BGGDG22AAEEFAF5A5AB5BEDA5B5AEE0EEC1EEEGEE2FGDG33FGDE333BFGHB03B?4F??F?GEB/?EE?FFFF44BBBGFBGGFH2C/<@<FCF@FG?D
@M02034:409:000000000-BFKT7:1:1106:10313:15843 1:N:0:27
AAAGTCGAGGTGCCTAAAGTGGCAACCCAGACTCAGAATCAGGTTGGTGGTGTAGAGC
+
CCCCCFCBBBBBGGGGGGGGGGGHHHHGGHHGHF3BF5GHHHHHGG?GC2EEA3F555
@M02034:409:000000000-BFKT7:1:1106:14624:15844 1:N:0:27
AAAGTCGAGGTGCCTAAAGTGGCAACCCAGACTGATAAGACGGTTGGTGGTGTAGAGCTTCCTGTAGCCGCATGGCGTTCGTACTTAAATATGGAACTAACCATTCCAATTTTCGCTGTCTCTTATACACATCTCCGAGCCCACGAGACA
+
BBCCBFCCCCABGGGGGGGGGGGFHHHGGHGGHHHHHHHGHGGEGGGEFGEFGHHHHHHHHHHHGHHHHGGFGGHHGEGGFAGHHHHGHHHHHHFGHHHHGHHHHHHHHHHHHHGFGGFHGHHHHHHHHHHHHHGFE@GGGGHGGGGGGG
@M02034:409:000000000-BFKT7:1:1106:18900:15844 1:N:0:27
AAAGTCGAGGTGCCTAAAGTGGCAACCCAGACTAAGAATAAGGTTGGTGGTGTAGAGCTTCCTGTAGCCGCATGGCGTTCGTACTTAAATATGGAACTAACCATTCCAATTTTCGCTGTCTCTTATACACATCTCCGAGCCCACGAGACA
+
AAABBFBBBBAAGGGGGGGFGGGHHHHGGHHGHHFGGGHHGHHFFGGFFGEFHHHFHFHHHHHHFFGHGGG@EFHHGGGGFGHGFHHHHHHFHHFGHHHFFGFFHHHHFGHHH4>EGGEBGHHHFGGHHCGHHHGHD>BCGFHECCGGGF
@M02034:409:000000000-BFKT7:1:1106:27868:15847 1:N:0:27
AAAGTCGAGGTGCTAAAGTGGCAACCCAGACTGAGAATAAGGTTGGTGGTGTAGAGCTTCCTGTAGCCGCATGGCGTTCGTACTTAAATATGGAACTAACCATTCCAATTTTCGCTGTCTCTTATACACATCTCCGAGCCCACGAGACAG
+
BBBCCFBBCCAAGGGGGGGGGGHFGHGGHHGHHHHBGHHHHGBFGGBFEAFFFHBFFHHFHHHGGHHHEEEGGHFFEGFFEHFHHHHHHHHHHHGGHHFHHGHHHHHHGHHHHGGGGEGHHHHHHGHHHFHHHHHGGGGGGHGDCGGGHF
@M02034:409:000000000-BFKT7:1:1106:25285:15849 1:N:0:27
AAAGTCGAGGTGCCTAAAGTGGCAACCCAGACTAGGGGGTCTGTTGGTGGTGCAGA
+
CCCCCFCCCCCCGGGGGGGGGGGHHHHGGHHGH333B22A1FGHHH1AA1E133D5
@M02034:409:000000000-BFKT7:1:1106:26329:15850 1:N:0:27
AAAGTCGAGGTGCCTAAAGTGGCAACCCAGACTAGTAAGAAGGTTGGTGGTGTAGAGCTTCCTGTAGCCGCATGGCGTTCGTACTTAAATATGGAACTAACCATTCCAATTTTCGCTGTCTCTTATACACATCTCCGAGCCCACGAGACA
+
B3AABFABDDAAFGGGCGGGD4FFFHHG2F2BGGGHHHCBGHFHFAAACEFFGFG5FHGHHHHHHHGHHGGEGGHGGAEFGFFHHHGHFHHHFFFGGHHHHHHHHHGGHHHHHF/EG/?FEGGDB?BFBFHCGHGHG@GC?FHG@?@DGC
@M02034:409:000000000-BFKT7:1:1106:4301:15856 1:N:0:27
AAAGTCGAGGTGCCTAAAGTGGCAACCCAGACTGGTTGTTCGGTTGGTGGTGTAGAGCTTCCTGTAGCCGCATGGCGTTCGTACTTAAATATGGAACTAACCATTCCAATTTTCGCTGTCTCTTATACACATCTCCGAGCCCACGAGAC
+
BABBBFBABBBBGGGGGGGGGGGHHHHGGHHGHFFDDEECGEFFEEEEFGEEHGFBGHHHHGHHHHHHHGG@EGHHGGGGGGHHHHHGFGFHHG3?CGF3GHEHFGHHHHHHHHGDEEFEFBGHGHDGDGEFBGGGG//BDG/</CCDD
@M02034:409:000000000-BFKT7:1:1106:14730:15858 1:N:0:27
AAAGTCGAGGTGCCTAAAGTGGCAACCCAGACTCGGCCTCCTGTTGGTGGTGTAGAGCTTCCTGTAGCCGCATGGCGTTCGTACTTAAATATGGAACTAACCATTCCAATTTTCGCTGTCTCTTATACACATCTCCGAGCCCACGAGAC
+
BBBBAF3ADDABGGGGCGGGGGGHHHHGGGHGHHGGGGGHHHHGHFHEGGFGHGHHGHGHGHHHHGHHHGGGGGHHGAEGGGHHHHHEFHHHHGEFGHGFFHHHHFGHGHHHHGEAEGFFHFHHFHHHHHGFC1FHF/DCCGHG?DGG?
@M02034:409:000000000-BFKT7:1:1106:19921:15870 1:N:0:27
AAAGTCGAGGTGCCTAAAGTGGCAACCCAGACTGATAAGCCTGTTGGTGGTGTAGAGCTTCCTGTAGCCGCATGGCGTTCGTACTTAAATATGGAACTAACCATTCCAATTTTCGCTGTCTCTTATACACATCTCCGAGCCCACGAGACA
+
CCCCCFCCCBBCGGGGGGGGGGGHHHHGGHHGHHHHHHHHHHHHHHHGEGEFGGGEGGHHHHHHHHHFFGGEFEHFGGGGGGHGHHHHHHHHHH3GGHHHFHFGHHHHHHHHHFEEGGGGHHHHHHHFGFFFGHFFF?DFCFEFDGG/?F
@M02034:409:000000000-BFKT7:1:1106:18388:15877 1:N:0:27
AAAGTCGAGGTGCCTAAAGTGGCAACCCAGACTGAGCGGGCGGTTGGTGGTGTAGAGCTTCCTGTAGCCGCATGGCGTTCGTACTTAAATATGGAACTAACCATTCCAATTTTCGCTGTCTCTTATACACATCTCCGAGCCCACGAGACA
+
CCCCCFCCCCBBGGGGGGGGGGGHHHHGGHHGHHHHHGGGGGGGFGGGGGEGHHHHHHHHHHHHHHHHHGGGGGHHGEFGGFHHHHHHFHHHHHFFHHHHHHHHHHGHHHHHHHGDDGGHHGHHHHHHHHHHHHHHD@FGGGHGGGGGGF
@M02034:409:000000000-BFKT7:1:1106:23052:15881 1:N:0:27
AAAGTCGAGGTGCCTAAAGTGGCAACCCAGACTAAGAATGATGTTGGTGGTGTAGAGCTTCCTGTAGCCGCATGGCGTTCGTACTTAAATATGGAACTAACCATTCCAATTTTCGCTGTCTCTTATACACATCTCCGAGCCCACGAGACA
+
BBBBBFBBBBABGGGGGGGGGGGHGHHGGHHGHGHHHHHHHHHHHHHEFGFFAGHFHHHHHHHHGGHHHGGGGGHGGGGGGFGHHHHHGHHHHH3BFHHHHHFGHHFHGGFHHGEFGGFGHFGHGG4BDGBGHHFHG@DGGGHGGGGGGC
@M02034:409:000000000-BFKT7:1:1106:27285:15883 1:N:0:27
AAAGTCGAGGTGCCTAAAGTGGCAACCCAGACTAAGAAGGGGGTTGGTGGTGTAGAGCTTCCTGTAGCCGCATGGCGTTCGTACTTAAATATGGAACTAACCATTCCAATTTTCGCTGTCTCTTATACACATCTCCGAGCCCACGAGACA
+
BBBBBFCBCCBBGGGGGGGGGGGGHHHGGHHGHHHHHHHHGGGGGGGEFGAFGFHHHHHHHHHHHHHHHGGGGEHGEEGGGFHHHHHHHHHHHHFHFHHHHHGHHHGGHHHHHHGGGGGHHHHHHHHHGHHHHHFHECFFDGHGGGGGGH
@M02034:409:000000000-BFKT7:1:1106:22946:15887 1:N:0:27
AAAGTCGAGGTGCCTAAAGTGGCAACCCAGACTAATAAGCCTGTTGGTGGTGTAGAGCTTCCTGTAGCCGCATGGCGTTCGTACTTAAATATGGAACTAACCATTCCAATTTTCGCTGTCTCTTATACACATCTCCGAGCCCACGAGACA
+
A3A3>F?ADD2AGGGGGGGFGBFFHHHFGGHGHHHHHGHHHHHHHHFEFGEFGHHB5GHHGHHBGFGHHGGEEGHHGEEGEE2EGHHF3FFBBF33E3BCFHFFBGFFBFBHHF>>EEEFFHHGEGF?B1BFGHF?AB>@/FEEGGGGGH
@M02034:409:000000000-BFKT7:1:1106:13521:15893 1:N:0:27
AAAGTCGAGGTGCCTAAAGTGGCAACCCAGACTCCGGATACTGTTGGTGGTGTAGAGCTTCCTGTAGCCGCATGGCGTTCGTACTTAAATATGGAACTAACCATTCCAATTTTCGCTGTCTCTTATACACATCTCCGAGCCCACGAGACA
+
CBABCFBBBCBBGGGGGGGGGGGFHHHGGHHGHHHGGGGGHHHHHHHFFGGGHHHFHHGHHHHHHHHHHGGGGGHHGGGGGGHHHHHHHHGGHHGFFHFFHHHHHHHHHHHHHHGGGGGHHGHHHHGFHHFHHHGFGBDGGGHGGGGGGG
@M02034:409:000000000-BFKT7:1:1106:22048:15905 1:N:0:27
AAAGTCGAGGTGCCTAAAGTGGCAACCCAGACTAGTAGTCGGGTTGGTGGTGTAGAGCTTCCTGTAGCCGCATGGCGTTCGTACTTAAATATGGAACTAACCATTCCAATTTTCGCTGTCTCTTATACACATCTCCGAGCCCACGAGACA
+
BBBBBFBABBBBGGGGEGGGGGGHHHHGGHHGHHHHHHHHGGGHGGGGGGGFGHHFHHHHHHHHHHHFHGGEFGHFGEGGGGGHHHHHHHHHHHFFGHHHHHGHHHHHHHHHHHGGGGFHGHHHHHFHHHGHHHHBE@FGGGHGGGGGGF
@M02034:409:000000000-BFKT7:1:1106:18404:15905 1:N:0:27
AAAGTCGAGGTGCCTAAAGTGGCAACCCAGACTAATAAGAAGGTTGGTGGTGTAGAGCTTCCTGTAGCCGCATGGCGTTCGTACTTAAATATGGAACTAACCATTCCAATTTTCGCTGTCTCTTATACACATCTCCGAGCCCACGAGACA
+
BABBBFBBBBBBGGGGGFGGGGGHHHHGGHHGHHHHHHHHHHHHHHGFGGEFEFHGHHHHHHHHHHHHGGGGGGHHGFGGGGFHHHGHFHHHHGGFGHHHHHHHHHGHHHHHHHGGGGGHHGHHHHGFHHHHHHHGGCGGGGHGCGGGGF
@M02034:409:000000000-BFKT7:1:1106:26904:15906 1:N:0:27
AAAGTCGAGGTGCCTAAAGTGGCAACCCAGACTCAGAAGAATGTTGGTGGTGTAGAGCTTCCTGTAGCCGCATGGCGTTCGTACTTAAATATGGAACTGACCATTCCAATTTTCGCTGTCTCTTATACACATCTCCGAGCCCACGAGACA
+
BCCCCFBCCCCCGGGGGGGGGGGHHHHGGHHGHHHHFHHHGGHGHHHGFGEGHGHGHHHHHHHHHHHHHGGEGGHHGGGGGGHHHHHHHHHHHHDDGH3BEHFHHHHHHHHHHHGGGGGHHHHHHHHHHHHGHHHHG@DFGGHGGGFGGG
@M02034:409:000000000-BFKT7:1:1106:4513:15907 1:N:0:27
AAAGTCGAGGTGCCTAAAGTGGCAACCCAGACTACTAAGAAGGTTGGTGGTGTAGAGCTTCCTGTAGCCGCATGGCGTTCGTACTTAAATATGGAACTAACCATTCCAATTTTCGCTGTCTCTTATACACATCTCCGAGCCCACGAGACA
+
CCDDCFABCCBBGGGGGGGGGGGHHHHGGHHGHHHHHHHHHHHGGHGEFGGFGHHFHHHHGHHHHHHFHFGEGGGAEEEGGFGHHHHHHHHHFH33GHHHFFBGHFGFHHHHHDFGGGEGHHHHHHHHHGHFHHHFGCGF/FHFGGCFGC
@M02034:409:000000000-BFKT7:1:1106:14274:15910 1:N:0:27
AAAGTCGAGGTGCCTAAAGTGGCAACCCAGACTCGTTCGCAGGTTGGTGGTGTAGAGCTTCCTGTAGCCGCATGGCGTTCGTACTTAAATATGGAACTAACCATTCCAATTTTCGCTGTCTCTTATACACATCTCCGAGCCCACGAGACA
+
BBAABFABBBABGGGGGGGGGFGFEGHEEHHGHHGFGFECGDCGHHGAFEAFGFGDGBGGHFHFHHHFHGGFEEHGGEGEGEFHHFFBGGFGHFDFGHGHHHHHHHHGHHFHHFEGGGEHFHHHHHHHHHHHHHHGG/DGGGHGGGGFGG
@M02034:409:000000000-BFKT7:1:1106:13523:15911 1:N:0:27
AAAGTCGAGGTGCCTAAAGTGGCAACCCAGACTCCGGATACTGTTGGTGGTGTAGAGCTTCCTGTAGCCGCATGGCGTTCGTACTTAAATATGGAACTAACCATTCCAATTTTCGCTGTCTCTTATACACATCTCCGAGCCCACGAGACA
+
ABBBADABBBABGGGGGFGGFGGHHHHGGHHGHHHGGGGGHHHHHHHEFEEFGHHHFHHHHHHHGHHHHGGEGGHGGGGGGGHGHHHHHHFHHHHFHHHFHHGHHHGHHHHHHHGGGFGHHHHHEHGHGHHHHHGHGGGGGGHGG?@DGF
@M02034:409:000000000-BFKT7:1:1106:18420:15915 1:N:0:27
AAAGTCGAGGTGCCTAAAGTGGCAACCCAGACTAATAAGAAGGTTGGTGGTGTAGAGCTTCCTGTAGCCGCATGGCGTTCGTACTTAAATATGGAACTAACCATTCCAATTTTCGCTGTCTCTTATACACATCTCCGAGCCCACGAGACA
+
CBCCBFBCCCABGGGGGGGGGGGHHHHGGHHGHHHHHHHHFGHBGHGDEEEFBFGFGHHHHHHHHGHGHGGEGGGCEGGGGEHHGHGHGHHGHH3DGHHHGHBGGEFFHHHHHGGGGGGHFHHHHHEHHHHHHHHHF>DGCGHGCCGGGG
@M02034:409:000000000-BFKT7:1:1106:16242:15916 1:N:0:27
AAAGTCGAGGTGCCTAAAGTGGCAACCCAGACTCCGCGTCCGGTTGGTGGTGTAGAGCTTCCTGTAGCCGCATGGCGTTCGTACTTAAATATGGAACTAACCATTCCAATTTTCGCTGTCTCTTATACACATCTCCGAGCCCACGAGACA
+
BCCCBFCCCCABGGGGGGGGGGGHHHHGGHHGHHHGGGGGGGGEGGGEFGEFGHHHHGHHHHHHHHHHHGGGGGHHGEGGGFHHHHGHHHGHHHHGHHHHHHHHHHHGHHHHHHGGGGGGHHHHHHHHHHGHHHGFE?DCGGHGGGGGGG
@M02034:409:000000000-BFKT7:1:1106:2453:15918 1:N:0:27
AAAGTCGAGGTGCCTAAAGTGGCAACCCAGACTAATAAGAATGTTGGTGGTGTAGAGCTTCCTGTAGCCGCATGGCGTTCGTACTTAAATATGGAACTAACCATTCCAATTTTCGCTGTCTCTTATACACATCTCCGAGCCCACGAGACA
+
BBBBBFBABDBBGGFEGFGFGGGHH4GEGGDGHFFHHHHHFGFGHHHEFGEFHHHHHHHHHHHGGHHFFGGEEEHFGGGGGGHGHHHFBGFHHH3FFGGCBGGGHFHFFGGHHFGGGGGHHHHHGHGFBGDGHFFHG/B?CAHGGGGGGF
@M02034:409:000000000-BFKT7:1:1106:9728:15919 1:N:0:27
AAAGTCGAGGTGCCTAAAGTGGCAACCCAGACTGGTAGGCCTGTTGGTGGTGTAGAGCTTCCTGTAGCCGCATGGCGTTCGTACTTAAATATGGAACTAACCATTCCAATTTTCGCTGTCTCTATACACATCTCCGAGGCCACGAGACTA
+
AABBAFBCCCABGGGGGGGFGGGHHHHGGHHGHHHHHFGHHHGHHHHEFFEFGHHHHHHHHHHHHHHHHGGEGGHHGGGGGFHHGHFGFHFHHHFFHHFEGHHGHHFFHHHHHHGGGGGGHHHHHHHHHHHHHHGD@DGGAHGFFGFGHF
@M02034:409:000000000-BFKT7:1:1106:26915:15922 1:N:0:27
AAAGTCGAGGTGCCTAAAGTGGCAACCCAGACTCAGAAGAATGTTGGTGGTGTAGAGCTTCCTGTAGCCGCATGGCGTTCGTACTTAAATATGGAACTAACCATTCCAATTTTCGCTGTCTCTTATACACATCTCCGAGCCCA
+
BBBBBFBBBBB4FGGFGGGFGGGHHHHGGHHGHFAFGGGHFGGHHHEEAEEAB3GBDDAEBFFFFDDF3EE?ED?1>AEEA12?FGEF3GHFDE33FBFH313BBBF4BFDHF4EAF?<34FGF44FEFCGFHHD2?<>C//F
@M02034:409:000000000-BFKT7:1:1106:28191:15925 1:N:0:27
AAAGTCGAGGTGCCTAAAGTGGCAACCCAGACTCCGCCGCCGGTTGGTGGTGTAGAGCTTCCTGTAGCCGCATGGCGTTCGTACTTAAATATGGAACTAACCATTCCAATTTTCGCTGTCTCTTATACACATCTCCGAGCCCACGAGACA
+
AAAABFCCCCABGGGGGGGGGGGHGHHGGHHGHHFGEEGEGGGEGGGGFEFGFHG5GHHFBGFHFFHGHGGFGGGAE>EFEEBGHHHFHHFFGF33FGHHHHBHHGGFHFGHHHGGGGDGFHHFGFDGHHHHGHEGGDCGCAGGC@C?DG
@M02034:409:000000000-BFKT7:1:1106:21927:15926 1:N:0:27
AAAGTCGAGGTGCCTAAAGTGGCAACCCAGACTACGGGTAGTGTTGGTGGTGTAGAGCTTCCTGTAGCCGCATGGCGTTCGTACTTAAATATGGAACTAACCATTCCAATTTTCGCTGTCTCTTATACACATCTCCGAGCCCACGAGACA
+
>3A?3B3AAAAAGGGGEFABBFFGGHHG22GEHHGEEGAEFFFDGHHEFG1AFDFGFGGFFFBGFHHHHEC>EGHHEGEGGGHEGBGFFHBGHB3FBGDGHBE?EG4FFBGFFB?/EE?GHHFFFDGB3BFGHGDDD?D@CFG/<CG?EB
@M02034:409:000000000-BFKT7:1:1106:17654:15929 1:N:0:27
AAAGTCGAGGTGCCTAAAGTGGCAACCCAGACTCCGAAGCCGGTTGGTGGTGTAGAGCTTCCTGTAGCCGCATGGCGTTCGTACTTAAATATGGAACTAACCATTCCAATTTTCGCTGTCTCTTATACACATCTCCGAGCCCACGAGACA
+
BBBBBFBBBBABGGGGGGGFGGGHGFFEFHHGHHHFGGGGHGGGGGGEFGEFGFHGHHHHHHHHHHHHHGGGGGHHGEEGGEHHHHHGHHGHHHFFHHHHHHHHHHGFHHHHHHGGGGGHHHHHHHHHHHHHHHGHE/CGGGHGGGGGGH
@M02034:409:000000000-BFKT7:1:1106:1809:15930 1:N:0:27
AAAGTCGAGGTGCCTAAAGTGGCAACCCAGACTGCTACGAAGGTTGGTGGTGTAGAGCTTCCTGTAGCCGCATGGCGTTCGTACTTAAATATGGAACTAACCATTCCAATTTTCGCTGTCTCTTATACACATCTCCGAGCCCACGAGAC
+
BCCCADAABCCAGGGGGGGGGGGHHHHGGHHGHBFHHHGGHGGHHGGGGGGFGHHEFGHHHHHHHHHHHGGGGGGFEFEGGFHHHHFGFHHHHHDDGHHHHF3GHGHHGGHHHFFGGGGHHGHFGHHHFHFGHHHFD/BDFGFGCGGGG
@M02034:409:000000000-BFKT7:1:1106:16735:15932 1:N:0:27
AAAGTCGAGGTGCCTAAAGTGGCAACCCAGACTCATCGTAATGTTGGTGGTGTAGAGCTTCCTGTAGCCGCATGGCGTTCGTACTTAAATATGGAACTAACCATTCCAATTTTCGCTGTCTCTTATACACATCTCCGAGCCCACGAGAC
+
BBCCBFBBCBBCGGGGGGGGGGGHHHHGGHHGHGCFFAF2ABGGHHHEFGFGHHHFHHHHHHHHHHHHGGGEEGHHGECFGGHHHHHHHHHHGHGGFHHGGHEHHHHHHHHHHGEGGGGHHHHHFHHHGHFHHHGGF?DGGFHECDGA<
@M02034:409:000000000-BFKT7:1:1106:9148:15933 1:N:0:27
AAAGTCGAGGTGCCTAAAGTGGCAACCCAGACTACGGCTAGGGTTGGTGGTGTAGAGCTTCCTGTAGCCGCATGGCGTTCGTACTTAAATATGGAACTAACCATTCCAATTTTCGCTGTCTCTTATACACATCTCCGAGCCCACGAGACA
+
BBBBBFCCCCACGGGGGGGFGGGHHHHGGHHGHHHGGGGGGHHGHGGGGGEFGHHHHHHHHGHHHHHGHGGGGGHHGGGGGGHHHHHFHHHHHHFGHHHHGHHHGHGHHHHHHHGEFGGGGHHHHHHHHHHHHFHBE@FCGGHGGGGGGH
@M02034:409:000000000-BFKT7:1:1106:20115:15934 1:N:0:27
AAAGTCGAGGTGCCTAAAGTGGCAACCCAGACTAAGGAGTTGGTTGGTGGTGTAGAGCTTCCTGTAGCCGCATGGCGTTCGTACTTAAATATGGAACTAACCATTCCAATTTTCGCTGTCTCTTATACACATCTCCGAGCCCACGAGACA
+
CCCCCFCCDDBCGGGGGGGGGGGGHHFGGHHGHHHHHHHFGHGGHGGEFGEFGHHHHGFHGFHGFHFGHGGEGFHHGEGGGEGHHHGHHHHHHGFGHHHHHHHGHHGHHHFHHHGGGGFHHHHHGHGGFHHHHHGHGBGGGGHGGGGGGG
@M02034:409:000000000-BFKT7:1:1106:3976:15935 1:N:0:27
AAAGTCGAGGTGCCTAAAGTGGCAACCCAGACTTCGGGTCGGGTTGGTGGTGTAGAGCTTCCTGTAGCCGCATGGCGTTCGTACTTAAATATGGAACTAACCCTTCCAATTTTCGCTGTCTCTTATACAC
+
AAAA3@A3DDA?CGGGGCGBGFDF4AC2F2FCGGHGGGFCECCHGECEFAAFGBDGGEFGH3BGHB5@FECEFGHFEGGAFGEGGBFFGB44E3?BBCB3CC/B3CBBEGHFHGC/AAAB2@DG1>@22<
@M02034:409:000000000-BFKT7:1:1106:20827:15935 1:N:0:27
AAAGTCGAGGTGCCTAAAGTGGCAACCCAGACTAGGCATGGGGTTGGTGGTGTAGAGCTTCCTGTAGCCGCATGGCGTTCGTACTTAAATATGGAACTAACCATTCCAATTTTCGCTGTCTCTTATACACATCTCCGAGCCCACGAGACA
+
CCCCCFBCBCBBGGGGGGGGGGGHHHHGGHHGHGHHHHHHHHGGGGGEFGEFFHHHHFHHHHHHHHHHHGGGGGHHGGGGGGHHHGHHHHHHHHGHHHHHGGHHHHHHHHHHHFGGGGGHHGHHHHGHFHHHHHGHFCGGGGHGGGGGGG
@M02034:409:000000000-BFKT7:1:1106:26109:15936 1:N:0:27
AAAGTCGAGGTGCCTAAAGTGGCAACCCAGACTAAGCCTGAGGTTGGTGGTGTAGAGCTTCCTGTAGCCGCATGGCGTTCGTACTTAAATATGGAACTAACCATTCCAATTTTCGCTGTCTCTTATACACATCTCCGAGCCCACGAGACA
+
CCCCBFCCBCACGGGGGGGGGGGHHHHGGHHGHHHHHHHHGHGHHHGGGGFFGHHGHHHHHHHHHHHHHGGGGGHHGGGGGGHHHHHHHHHHFHFHFHHGHHHGHHHHHGHHHHGGGGGHHHHGHHGHFGFBFHHGGCGCCFHGGGGDGF
@M02034:409:000000000-BFKT7:1:1106:16717:15938 1:N:0:27
AAAGTCGAGGTGCCTAAAGTGGCAACCCAGACTCATCGTAATGTTGGTGGTGTAGAGCTTCCTGTAGCCGCATGGCGTTCGTACTTAAATATGGAACTAACCATTCCAATTTTCGCTGTCTCTTATACACATCTCCGAGCCCACGAGAC
+
AABCBFCCCCBCGGGGGGGGGGGHHGHGGHHGHFHHHHHHHFHDGGHEFEEFGGHGFHHHHHHHGFHGGGGGGGGFEEGFGGFHHHGFHHHHHEFGFHGGHHHHHHHBHHHHHEEEEGFFHFHHHHFHHFF2GHGF/<CCGGHGCGGCD
@M02034:409:000000000-BFKT7:1:1106:11690:15946 1:N:0:27
AAAGTCGAGGTGCCTAAAGTGGCAACCCAGACTCAGAATCATGTTGGTGGTGTAGAGCTTCCTGTAGCCGCATGGCGTTCGTACTTAAATATGGAACTAACCATTCCAATTTTCGCTGTCTCTTATACACATCTCCGAGCCCACGAGACA
+
CCCCBFBCBCABGGGGGGGGGGGHHHHGGHHGHHHHHHGHHHHHHHHGFGEFGHHHHHHHHHHHHHHHHGGGGGHHGFGGGGHHHHHHHHHHHHGHHHHHHHHHHHHHHHHHHHGGGGGHHHHHHHHHGHHHHHHHGCFGFGHG?@FGGF
@M02034:409:000000000-BFKT7:1:1106:17147:15946 1:N:0:27
AAAGTCGAGGTGCCTAAAGTGGCAACCCAGACTAAGGATGATGTTGGTGGTGTAGAGCTTCCTGTAGCCGCATGGCGTTCGTACTTAAATATGGAACTAACCATTCCAATTTTCGCTGTCTCTTATACACATCTCCGAGCCCACGAGACA
+
AAABBFBBBBABGGGGGGGGGGGGHHHGGHHGHHHHHHHHHHGHHHHGGGFFGFHFGGHHHFGHHHHHHGGEGGHGGEFGGGFHHHFFHHHHHHEGGGHHHHGHFHHFFGHHHBEEGGGHFHHHGHFHHHHHHHHDC@/CDGHGGGFGGG
@M02034:409:000000000-BFKT7:1:1106:10069:15951 1:N:0:27
AAAGTCGCGGTGCCTAAAGTGGCAACCCAGACTAATAAGATGGTTGGTGGTGTAGAGCTTCCTGTAGCCGCATGGCGTTCGTACTTAAATATGGAACTAACCATTCCAATTTTCGCTGTCTCTTATACACATCTCCGAGCCCACGAGACA
+
BBBBBFABDDA@EGGGFFGGGGGHGHHGGHACGF3FHFFHFHHHHDAFE?EFG3G5FDFFFAGFFGE5DEC0EEGGEGFFE?2?FHHFFFHBGE33BFHF30?FGDGFGG3ED4<EEDGFHHGDBG3BDG2GFHFHG/B?DAEE?@?AD<
@M02034:409:000000000-BFKT7:1:1106:13959:15951 1:N:0:27
AAAGTCGAGGTGCCTAAAGTGGCAACCCAGACTAAGAAGGAGGTTGGTGGTGTAGAGCTTCCTGTAGCCGCATGGCGTTCGTACTTAAATATGGAACTAACCATTCCAATTTTCGCTGTCTCTTATACACATCTCCGAGCCCACGAGACA
+
BBCCCFCCCCABGGGGGGGGGGGHHHHGGHHGHHHHHHHHAFGFHHGGGGGFFGHHHHHHHHHHHHHHHGGGGGHHGGGGGGHHHHHHHHHHHGGFHHFFGHFHHFHFHHHHHHFFGGGHHHHHHHFHGHGHGHHHGCGGGGHGGGGGGF
@M02034:409:000000000-BFKT7:1:1106:5345:15969 1:N:0:27
AAAGTCGAGGTGCCTAAAGTGGCAACCCAGACTTCTACTTTTGTTGGTGGTGTAGAGCTTCCTGTAGCCGCATGGCGTTCGTACTTAAATATGGAACTAACCATTCCAATTTTCGCTGTCTCTTATACACATCTCCGAGCCCACGAGACA
+
AABBBFBBBBAAFGGGFGGFGGGHHHHGGHHGHFFHHHHHHHHHHGHGGGGGEHHFGHHHEHHHHHHHHGGGGGGFGGGGGEFHHHHDGHGGHGB3GHGFFCFHHGGGGHHHHHGGGGGHFGHHHHDGHHGHHHHGE@BF/FGAC@GG?<
@M02034:409:000000000-BFKT7:1:1106:6870:15969 1:N:0:27
AAAGTCGAGGTGCCTAAAGTGGCAACCCAGACTAATAGGAATGTTGGTGGTGTAGAGCTTCCTGTAGCCGCATGGCGTTCGTACTTAAATATGGAACTAACCATTCCAATTTTCGCTGTCTCTTATACACATCTCCGAGCCCACGAGACA
+
AACCAFCBCCAAGGGGGGGFFGFFHGFEFFCEHHHHHHHHHHHFHHHEAEAFBFGFGFFHHFGEBGHFHEEEGEHHEEEFEEGHHHGGHHGFFF33FFGFFHFHHHFDHHHHHHGGGGEGFHHHHHGHFGBGFHF2?/CC/FFFDCGGGF
@M02034:409:000000000-BFKT7:1:1106:8524:15971 1:N:0:27
AAAGTCGAGGTGCCTAAAGTGGCAACCCAGACTGTTTTGCCTGTTGGTGGTGTAGAGCTTCCTGTAGCCGCATGGCGTTCGTACTTAAATATGGAACTAACCATTCCAATTTTCGCTGTCTCTTATACACATCTCCGAGCCCACGAGACA
+
AABCBFCCCCABGGGGGGGGGGGHHHHGGHHGHHHHHHHHHHHHHHHFGGEFHHHHHGHHHHHHHHHHHGGGGGHHEEGGGFHHHHHHHHHHHHGHHHHHHHHHHHHHHHHHHHGGGGFHHHHHHHHHGHHHHHHHF@FGGGHGGGGGGH
@M02034:409:000000000-BFKT7:1:1106:7503:15972 1:N:0:27
AAAGTCGAGGTGCCTAAAGTGGCAACCCAGACTTGTACGGTTGTTGGTGGTGTAGAGCTTCCTGTAGCCGCATGGCGTTCGTACTTAAATATGGAACTAACCATTCCAATTTTCGCTGTCTCTTATACACATCTCCGAGCCCACGAGAC
+
BBBBBFBBBBBBGGGGGGGFGGGHHHHGGHHGHHHHHHHGHFGGHHHFGGEFHHHHHHHHHGHHHGHHHGGGGGHHGGGGGGFHHHHHHHHHHHFFGHFFHHFHHHHFHHHHHHGGGGGGHGHHHHGHHHHHHHFHGFGGGGHGGGGGG
@M02034:409:000000000-BFKT7:1:1106:4661:15975 1:N:0:27
AAAGTCGAGGTGCCTAAAGTGGCAACCCAGACTAATCCGGAGGTTGGTGGTGTAGAGCTTCCTGTAGCCGCATGGCGTTCGTACTTAAATATGGAACTAACCATTCCAATTTTCGCTGTCTCTTATACACATCTCCGAGCCCACGAGACA
+
BBCCCFCCCCABGGGGGGGGGGGFFHGEGHHGCFGHHHGGEGGFHHGGGGEFGHHGHHHHFHGHHHHFFEFGGGGFGE?FFFFHHHHGHHHHGHFFHHHHHHHGHHHGHHHHHHGGGGGFGHFHHGDGGHBGFHHFDCGGGGHGGGGGGF
@M02034:409:000000000-BFKT7:1:1106:6468:15977 1:N:0:27
AAAGTCGAGGTGCCTAAAGTGGCAACCCAGACTGGGAAGCAGGTTGGGGGTGTAGAGCTTCCTGTAGCCGCATGGCGTTCGTACTTAAATATGGTACTAACCATTCCAATTTTCGCTGTCTCTTATACACATCTCCG
+
CCCCBFCCCCCBGGGGGGGGGGGHHHHGGHCAGGA223AA3BGGDGA0A0EAA3F5@53@5BBF55D53?E/EE11>?>E>>2?/?FEB4F4?344B4FH303B34F44D?HF3/?E?<B>2D@2@>2@222FDG2A
@M02034:409:000000000-BFKT7:1:1106:28158:15982 1:N:0:27
AAAGTCGAGGTGCCTCAAGTGGCAACCCAGACTCCGCCTGAGGTTGGTGGTGTAGAGCTTCCTGTAGCCGCATGGCGTTCGTACTTAAATATGGAACTAACCATTCCAATTTTCGCTGTCTCTTATACACATCTCCGAGCCCACGAGACA
+
A>AAAFA1>1>AGGF1BFGEBGFEFHGFGHGEG11B0AECBAB00BEAFC/ABFGFFAEGEFGBBBF2B?>EEEGBE?EEF>EGFHHD1FDFGHEDBBDBBBBGHG2>EGHHE2E<EEE<>>DDGFBG>FFBCGB@?<B/>?<<<@CGCG
@M02034:409:000000000-BFKT7:1:1106:7871:15989 1:N:0:27
AAAGTCGAGGTGCCTAAAGTGGCAACCCAGCCTATT
+
BBBBBFBBBBABGGGGGGGGGCGHCHHEGC22B355
@M02034:409:000000000-BFKT7:1:1106:7508:15990 1:N:0:27
AAAGTCGAGGTGCCTACAGTGGCAACCCAGACTTGTACGGTTGTTGGTGGTGTAGAGCTTCCTGTAGCCGCATGGCGTTC
+
A??AAF33>A24FGGF4BBFA4AFFHCEGCHD3BB55FFDFF222A2BAEAFFEB5FFF3BGFFA55FGEG0EEBFEE/?
@M02034:409:000000000-BFKT7:1:1106:28800:15990 1:N:0:27
AAAGTCGAGGTGCCTAAAGTGGCAACCCAGACTTATGAGAATGTTGGTGGTGTAGAGCTTCCTGTAGCCGCATGGCGTTCGTACTTAAATATGGAACTAACCATTCCAATTTTCGCTGTCTCTTATACACATCTCCGAGCCCACGAGAC
+
CCCCCFABBCBCGGGGGGGGGGGHHHHGGEHFHHFHGFHDGGHHGDFFGCGGHGHHHHHHHHHHHGHHHGGCGGHHGGGGGGFHHHGF3FBGGF3DFGGGHHHHHHHFBFGHHHEFG/FHHHHHEH?GHHHHHHFHF?FGGGHGCCCCD
@M02034:409:000000000-BFKT7:1:1106:21582:15991 1:N:0:27
AAAGTCGAGGTGCCTAAAGTGGCAACCCAGACTTCGTTTTCTGTTGGTGGTGTAGAGCTTCCTGTAGCCGCATGGCGTTCGTACTTAAATATGGAACTAACCATTCCAATTTTCGCTGTCTCTTATACACATCTCCGAGCCCACGAGACA
+
CCCCCFCCDDBBGGGGGGGGGGGHHHHGGHHGHHHGFHGGHHHHHHHGGGEFHHHHHHHHHHHHHHHHHGGGGGHHGGGGGGHHHHHHHHHHHHFHHHHHHHGHHHHGHHHHHHGGGGGHHHHHHHHHHHHHHHHGG?GGCGHGGGGGGG
@M02034:409:000000000-BFKT7:1:1106:24868:15991 1:N:0:27
AAAGTCGAGGTGCCTAAAGTGGCAACCCAGACTCCTCCTCCTGTTGGTGGTGTAGAGCTTCCTGTAGCCGCATGGCGTTCGTACTTAAATATGGAACTAACCATTCCAATTTTCGCTGTCTCTTATACACATCTCCGAGCCCACGAGACA
+
BCCCAFBBDBBCGGGGGGGGGGGHHHHGGHHGHHHHHHHHHHHHHHHGGGGGGHHHHHHHHHHHHHHHHGGEFGHHGGGGGGHHHHHHFHGHHHGGHHHHHHHHHHHHBFHHHHGGGGGHHGHHHHHHGHHHFHFGGCCGGGHGGGGGGF
@M02034:409:000000000-BFKT7:1:1106:7330:15998 1:N:0:27
AAAGTCGAGGTGCCTAAAGTGGCAACCCAGACTACGAGTTGTGTTGGTGGTGTAGAGCTTCCTGTAGCCGCATGGCGTTCGTACTTAAATATGGAACTAACCATTCCAATTTTCGCTGTCTCTTATACACATCTCCGAGCCCACGAGACA
+
BBABBFBBDBBBGGFGGGFDGFGHHHHGGHGGHHHGEGAFHHGHHEHEFGGEAGEFGGHHEHHEGHHHHGGEEGHHGGGGGFFGHHHHGHHHHHGEGHB3CEDGHHHFHGGHHBEGGEGHHHGGGHEHHHHGHHFEG/DDCFFGGGGGGE
@M02034:409:000000000-BFKT7:1:1106:21571:16005 1:N:0:27
AAAGTCGAGGTGCCTAAAGTGGCAACCCAGACTTCGTTTTCTGTTGGTGGTGTAGAGCTTCCTGTAGCCGCATGGCGTTCGTACTTAAATATGGAACTAACCATTCCAATTTTCGCTGTCTCTTATACACATCTCCGA
+
AAA1AD>A1>>1FGGGGGFGGFGHHHHGCCHGFHHCGFGGHHHDGHFGEGABGGFFHHHHHHHHH2DGHGGGGGHGGGGGGGHGHHGG1GGFHHBFFFBEGHGHHHGHBGEHHHGEGEEFGBGHHFFHGFG1GHFG/B
@M02034:409:000000000-BFKT7:1:1106:17078:16008 1:N:0:27
AAAGTCGAGGTGCCTAAAGTGGCAACCCAGACTAATACTCAGGTTGGTGGTGTAGAGCTTCCTGTAGCCGCATGGCGTTCGTACTTAAATATGGAACTAACCATTCCAATTTTCGCTGTCTCTTATACACATCTCCGAGCCCACGAGACA
+
BBBBBFBBBBABGGGGGGGFGGGHHGHGGH2FHHHHHHHHGHHEGHFGGGGFFGHGHHHHHGHFGHHHHGGGFGHHGGGGGGHHFHFGHFHHHHHGHHHEHHFGHHHHFGHHHFFGGGGHHGHEEHGHFHHHHHFDDBGGGGGGGGGGGH
@M02034:409:000000000-BFKT7:1:1106:8461:16010 1:N:0:27
AAAGTCGAGGTGCCTAAAGTGGCAACCCAGACTCCTCGTACTGTTGGTGGTGTAGAGCTTCCTGTAGCCGCATGGCGTTCGTACTTAAATATGGAACTAACCATTCCAATTTTCGCTGTCTCTTATACACATCTCCGAGCCCACGAGAC
+
AAABBFBBBBAAGGGGGGGGGFEEFFGEEGGGHHBHHGGEHHHHHHHGGGFFFFHHGGHFFFHFGHHHHGGGGGHHEFEGEEFHHHHGGFHFGGGHHHGCHHGHHHHGHHHHHHGGGGGHGGHHHHHHGHHHHHHFFBCGGGHGFCGFE
@M02034:409:000000000-BFKT7:1:1106:14116:16011 1:N:0:27
AAAGTCGAGGTGCCTAAAGTGGCAACCCAGACTATTAAGAAGGTTGGTGGTGTAGAGCTTCCTGTAGCCGCATGGCGTTCGTACTTAAATATGGAACTAACCATTCCAATTTTCGCTGTCTCTTATACACATCTCCGAGCCCACGAGACA
+
CCCCCFCCCCBCGGGGGGGGGGGHHHHGGHHGHHHHHHHHHHHGGHGGGGFFGHHHHHHHHHHHHHHHHGGGGGHHGFGGGGHHHHHHHHHHHHGGHHGGHHGHGHHHHHHHHHGGGGGHHHHHHHHHGHGHHHHHFGFGGGHGGGGGGB
@M02034:409:000000000-BFKT7:1:1106:22800:16014 1:N:0:27
AAAGTCGAGGTGCCTAAAGTGGCAACCCAGACTCTTCCTCCTGTTGGTGGTGTAGAGCTTCCTGTAGCCGCATGGCGTTCGTACTTAAATATGGAACTAACCATTCCAATTTTCGCTGTCTCTTATACACATCTCCGAGCCCACGAGACA
+
CCCCCFBCCCBCGGGGGGGGGGGHHHHGGHHGHF3FDAFGFGHHHHHGGGEFGHHHHHHHHHHHHHHHHGGGGGHHGGGGGGHHHHGGGHGHHHGFHHGHHHHHHHGHHHHHHHGFGGEHHHHHFHHFHHHHHGHGGCGGGGHGGGGDFG
@M02034:409:000000000-BFKT7:1:1106:27623:16017 1:N:0:27
AAAGTCGAGGTGCCTAAAGTGGCAACCCAGACTCATACGAATGTTGGTGGTGTAGAGCTTCCTGTAGCCGCATGGCGTTCGTACTTAAATATGGAACTAACCATTCCAATTTTCGCTGTCTCTTATACACATCTCCGAGCCCACGAGCCA
+
BBBBBFBBDBABGGGGGFGGGFGHFHHGGHHGHHHHHGHGHDFHGHC2FD1BAAGFGHHHHHHHHFHHHGG?AFGGFGGGGGHHHHHHGHHHHGHB@GFHHHFHHHHHDGHHH4/<??E??EFGFHFGGEDGCGHFD?/BF/<C<<//>?
@M02034:409:000000000-BFKT7:1:1106:3911:16020 1:N:0:27
AAAGTCGAGGTGCCTAAAGTGGCAACCCAGACTTCTAATGGGGTTGGTGGTGTAGAGCTTCCTGTAGCCGCATGGCGTTCGTACTTAAATATGGAACTAACCATTCCAATTTTCGCTGTCTCTTATACACATCTCCGAGCCCACGAGACA
+
AABBAFBBBBABGGGFA4BAGGGHGGHGGGCGHHHFC5GFFHGECEGEFDEGHFGFHDFHDFGGGFH5DEEEGGFFEEGFGGBEGG4BGG4BFBB3BB3B?GGFF4BGFHHBEGCDFC?3BB2G1F22?BDHH11BC/<</?CFC@/AC<
@M02034:409:000000000-BFKT7:1:1106:14128:16024 1:N:0:27
AAAGTCGAGGTGCCTAAAGTGGCAACCCAGACTATTAAGAAGGTTGGTGGTGTAGAGCTTCCTGTAGCCGCATGGCGTTCGTACTTAAATATGGAACTAACC
+
AAAAAFA1AAAAFGG1BAFDFGFHHHHGGGHGH1DGHGHHBGHA1B/ECFFFGHFHHHHHGHHGFEHGBEG/EEFAEEEGGFFEEHGHEHFGDG11BGF11>
@M02034:409:000000000-BFKT7:1:1106:13492:16024 1:N:0:27
AAAGTCGAGGTGCCTAAAGTGGCAACCCAGACTGTGCGGGAGGTTGGTGGTGTAGAGCTTCCTGTAGCCGCATGGCGTTCGTACTTAAATATGGAACTAACCATTCCAATTTTCGCTGTCTCTTATACACATCTCCGAGCCCACGAGAC
+
CCCCCFBCCCCCGGGGGGGGGGGHHHHGGHHGHHHFFE?G20EEHHEAFEEFCEGFF5GG5GGFGDFBGGG/EEF1EEFGGGHHHGHEHGHHHF3?FGHHF?3FHFH?GGGHHF?DGDCGGHHFBG2>HFGGHHF2A/@DGEGA-@CDG
@M02034:409:000000000-BFKT7:1:1106:3929:16025 1:N:0:27
AAAGTCGAGGTGCCTAAAGTGGCAACCCAGACTTCTAATGGGGTTGGTGGTGTAGAGCTTCCTGTAGCCGCATGGCGTTCGTACTTAAATATGGAACTAACCATTCCAATTTTCGCTGTCTCTTATACACATCTCCGAGCCCACGAGAC
+
>AAA3BAAA2AAFFGGFDGFFGGFHHHGGHEGGHHGHHHGHHG2EFG?AFFEGHGBHGFHHGHDGGHHHGGEEGHFC1>FGGBGHHHDHHHHHHGE3FFBHFFGHGFD4FFFHGGGGGGHFEBGFFBGDGFHFFGBE/@?CEHGF?DAD
@M02034:409:000000000-BFKT7:1:1106:17932:16026 1:N:0:27
AAAGTCGAGGTGCCTAAAGTGGCAACCCAGACTACTAAGGCTGTTGGTGGTGTAGAGCTTCCTGTAGCCGCATGGCGTTCGTACTTAAATATGGAACTAACCATTCCAATTTTCGCTGTCTCTTATACACATCTCCGAGCCCACGAGACA
+
CCCCCFBCCCABGGGGGGGGGGGHHHHGGHHGHHHHHHHHHHHHHHHFGGEFHHHHHGHHHHHHHHHHHGGFGGHHGGGGGFHHHHHFFHHHGGGGGHHHHHHHHHGGHHHHHHGGGGFHHHHHHHHHHHHHHHHHG?DGGGHGGGGGGB
@M02034:409:000000000-BFKT7:1:1106:16716:16036 1:N:0:27
AAAGTCGAGGTGCCTAAAGTGGCAACCCAGACTAATAGGACGGTTGGTGGTGTAGAGCTTCCTGTAGCCGCATGGCGTTCGTACTTAAATATGGAACTAACCATTCCAATTTTCGCTGTCTCTTATACACATCTCCGAGCCCACGAGACA
+
BBBBAFCCCCBCGGGGGGGFGGGHHHHGGHHGHHHHHHHHHGGGGGGGFGEFGFHHHHHHHHHHHHHHHGGFGGHHGFGGGGHHHHHHHHGHHHGHHGHHHHHHHHHHHHHHHHGGGGDHHGHHHHFHHHGHHHHHF?DGFGHGGGGGGF
@M02034:409:000000000-BFKT7:1:1106:8682:16038 1:N:0:27
AAAGTCGAGGTGCCTAAAGTGGCAACCCAGACTTCTTCTCCTGTTGGTGGTGTAGAGCTTCCTGTAGCCGCATGGCGTTCGTACTTAAATATGGAACTAACCATTCCAATTTTCGCTGTCTCTTATACACATCTCCGAGCCCACGAGACA
+
CCCCCFCCCCBCGGGGGGGGGGGGHHHGGHHGHHHHHHHHFHHHHHHGGGEFHHHHHHHHHHHHHHHHHGGEFGHHGGGGGGHHHHHGHHHHHHFGGHHHHHHHHHGHHHHHHGEFGGGHHHHHHHHHHHGFFHHGGCGGGGHGGGGGGE
@M02034:409:000000000-BFKT7:1:1106:19388:16043 1:N:0:27
AAAGTCGAGGTGCCTAAAGTGGCAACCCAGACTCAGCATCATGTTGGTGGTGTAGAGCTTCCTGTAGCCGCATGGCGTTCGTACTTAAATATGGAACTAACCATTCCAATTTTCGCTGTCTCTTATACACATCTCCGAGCCCACGAGACA
+
BCCCCFBBCCABGGGGGGGGGGGHHHHGGHHGH3AFEABFGFFHHHHGGGGGHHHHHHHHHHHHHHHHHGGGGGHHGGGGGGHHHHHHHHHHHHFFHHHHHHHHHHGHHHHHHHGGGGGGHHHHHHHHHHGHHHHHF?FGGGHGGGGGG?
@M02034:409:000000000-BFKT7:1:1106:15275:16047 1:N:0:27
AAAGTCGAGGTGCCTAAAGTGGCAACCCAGACTAATAAGTCGGTTGGTGGTGTAGAGCTTCCTGTAGCCGCATGGCGTTCGTACTTAAATATGGAACTAACCATTCCAATTTTCGCTGTCTCTTATACACATCTCCGAGCCCACGAGAC
+
AAAAAFAA>1A11FGBFGGFDBFFCGGEGC0FEFGDGFG2AAEEEEAEF/BAAGHBF1GHF1FFGHFGGEG>?EGHGEGGG>0FGFG1FFDFH11F1F1>>E1B>GBF>FFGHFEEG?EFFGHHFFBFFHFFCFHDA<<@CFFGGGC?C
@M02034:409:000000000-BFKT7:1:1106:16495:16048 1:N:0:27
AAAGTCGAGGTGCCTAAAGTGGCAACCCAGACTAGTCGTGATGTTGGTGGTGTAGAGCTTCCTGTAGCCGCATGGCGTTCGTACTTAAATATGGAACTAACCATTCCAATTTTCGCTGTCTCTTATACACATCTCCGAGCCCACGAGACA
+
CCCCCFBCCCCCGGGGGGGGGGGHHHHGGHHGHH355AB2F3FGHHHGGGEFHHHGHHHHHHHHHHHHHGGGGGHGGGGGGGHHHHHGHHHHHHFFFHHHHHGHFHHHHHHHHHGGGGGGHHHHFHGHHHGFHHHFF@CGGGHGGGGGGF
@M02034:409:000000000-BFKT7:1:1106:17632:16049 1:N:0:27
AAAGTCGAGGTGCCTAAAGTGGCAACCCAGACTAATAAGCAGGTTGGTGGTGTAGAGCTTCCTGTAGCCGCATGGCGTTCGTACTTAAATATGGAACTAACCATTCCAATTTTCGCTGTCTCTTATACACATCTCCGAGCCCACGAGACA
+
BBCCBFBBBBBCGGGGGGGGGGGHHHHGGHHGHHHHHHFHHHHHHH?BFEGGGFHFHGFHHFHHGFHGFGGEEEHGFEEGGEGFHHH3GGHHHHFFEGHHGFFFFGHFHGGHHHEFGFGHHHHHFH3FDF2GGHHBE??DBFHGGCGDGH
@M02034:409:000000000-BFKT7:1:1106:24464:16056 1:N:0:27
AAAGTCGAGGTGCCTAAAGTGGCAACCCAGACTAATTATAAGGTTGGTGGTGTAGAGCTTCCTGTAGCCGCATGGCGTTCGTACTTAAATATGGAACTAACCATTCCAATTTTCGCTGTCTCTATACACATCCCGAGCCCACGAGACTAG
+
AAABBFCCBCBAGGGGGGGGGGGHHHHGGHHGHHHHHHHHHHHHHHGGGGEFGGHGHHHHHHHHHHHHHGGGGGHGGGGGGGHHHHHFFHHHHFGHHHFHHHHHHHGHHHHHHHGGGGGHHGHHHHGHGHHHGEGFGGGGHFGGGGGHHH
@M02034:409:000000000-BFKT7:1:1106:9391:16057 1:N:0:27
AAAGTCGAGGTGCCTAAAGTGGCAACCCAGACTGATAATAATGTTG
+
CCCCCFCCCCBCGGGGGGGFGGGHHHHGGHHGH335A5D55DGHDH
@M02034:409:000000000-BFKT7:1:1106:8687:16057 1:N:0:27
AAAGTCGAGGTGCCTAAAGTGGCAACCCAGACTTCTTCTCCTGTTGGTGGTGTAGAGCTTCCTGTAGCCGCATGGCGTTCGTACTTAAATATGGAACTAACCATTCCAATTTTCGCTGTCTCTTATACACATCTCCGAGCCCACGAGAC
+
AAAAAFAADD>11BG1CBEG1AFHHHHCGFAAGFFGGFHGFHFGFA/EFFE/AAFG1BFF11GBB2D21E??E/FHG/>FEFF/F2B11FFFGF11F1B1GFFFGB>EGF1>DGEEGGGB22B2BFBFFBFC1GFHC/<B/F/<C@@G?
@M02034:409:000000000-BFKT7:1:1106:21880:16061 1:N:0:27
AAAGTCGAGGTGCCTAAAGTGGCAACCCAGACTAGGAAGGAGGTTGGTGGTGTAGAGCTTCCTGTAGCCGCATGGCGTTCGTACTTAAATATGGAACTAACCATTCCAATTTTCGCTGTCTCTTATACACATCTCCGAGCCCACGAGACA
+
BABCAFCCCCABGGGGGGGGGGGHHHGGGHHGHHHHHHHGHHGEHHGGFGEFGGHHHHHHHHHHHHHHHGGGGGHHGEGGGGHHHHGHHHHHHHHHHHHGHGGHHHGGHHHHHHGGGGGHGHHHHHGHFHFHHHGFECGFGGHGGGGGDH
@M02034:409:000000000-BFKT7:1:1106:8656:16067 1:N:0:27
AAAGTCGAGGTGCCTAAAGTGGCAACCCAGACTATTCGGTCTGTTGGTGGTGTAGAGCTTCCTGTAGCCGCATGGCGTTCGTACTTAAATATGGAACTAACATTCCAATTTTCGCTGTCTCTTATACACATCTCCGAGCCCACGAGACAG
+
AACCAFCCCCABGGGGGGGGGGGHHHGGGHHGHHHHHHHGGGHGHHHFFGEFGHHHHHHHHHHHHHHHHGGGGGHHGGGGGGHHHHHHHHHHHHFFHHGGHGHHHHHHGHHHHGGGGGHHHHHFFHGHHGHHHHGGGGGGGHGGGGGGHH
@M02034:409:000000000-BFKT7:1:1106:8855:16067 1:N:0:27
AAAGTCGAGGTGCCTAAAGTGGCAACCCAGACTAAGGATACGGTTGGTGGTGTAGAGCTTCCTGTAGCCGCATGGCGTTCGTACTTAAATATGGAACTAACCATTCCAATTTTCGCTGTCTCTTATACACATCTCCGAGCCCACGAGACA
+
CBCCBFCCCCABGGGGGGGFGGGGFGGGGHHGHHHHHHHHHGGHGGGFFFEFFGHHHHHHHHHHGHHFHGGGGGHHGGGGGFHHHHGGHHHHHHGFGHGFHHHHHHHHGHHHHHGGGGGGHHHHHHGHGHGHHHGHECCCBGHGGGGGGG
@M02034:409:000000000-BFKT7:1:1106:7771:16069 1:N:0:27
AAAGTCGAGGTGCCTAAAGTGGCAACCCAGACTCTGCCGCCTGTTGGTGGTGTAGAGCTTCCTGTAGCCGCATGGCGTTCGTACTTAAATATGGAACTAACCATTCCAATTTTCGCTGTCTCTTATACACATCTCCGAGCCCACGAGACA
+
CCBCCFCCCCBCGGGGGGGGGGGHHHHGGHHGHHHHHHGGGGHHHHHFGGEFHHHHHHHHHHHHHHHHHGGGGGHHGGGGGGHHHHHHHHHHHGHHHHGGHHHHHHGHHHHHHHGGGGGGHHHHHHHFHHGHHHFFFCFCGGHGGGGGGF
@M02034:409:000000000-BFKT7:1:1106:13918:16078 1:N:0:27
AAAGTCGAGGTGCCTAAAGTGGCAACCCAGACTAAGACGGAGGTTGGTGGTGTAGAGCTTCCTGTAGCCGCATGGCGTTCGTACTTAAATATGGAACTAACCATTCCAATTTTCGCTGTCTCTTATACACATCTCCGAGCCCACGAGACA
+
CCDDCFCCCCBBGGGGGGGGGGGHHHHGGHHGHHHHHHGGGGGGHHGEGGEFGHHHHHHHHHHHHHHHHGGGGGHHGFGGGGHHHHHHHHHHHHHHHHHHHHGHHHHHHHHHHHGGGGGHHHHHHHHHHHGHHHGHGGGGGGHGGGGGGG
@M02034:409:000000000-BFKT7:1:1106:12326:16095 1:N:0:27
AAAGTCGAGGTGCCTAAAGTGGCAACCCAGACTGGGTCGCGGGTTGGTGGTGTAGAGCTTCCTGTAGCCGCATGGCGTTCGTACTTAAATATGGAACTAACCATTCCAATTTTCGCTGTCTCTTATACACATCTCCGAGCCCACGAGACA
+
CCBCBFCCCCABGGGGGGGGGGGHHHHGGHHGHHAGBBEEFGGEGGGEFGEGGHHHHHHHHHHHHHHGHGGGGGHHGGGGGGHHHHHHHHHHHHGFHHGHHHGHHHGHHHHHHHGGGGGHHHHHHHHHGHGHHHH1ECCCGAEFCCGGGC
@M02034:409:000000000-BFKT7:1:1106:23216:16100 1:N:0:27
AAAGTCGAGGTGCCTAAAGTGGCAACCCAGACTCCGACGCCGGTTGGTGGTGTAGAGCTTCCTGTAGCCGCATGGCGTTCGTACTTAAATATGGAACTAACCATTCCAATTTTCGCTGTCTCTTATACACATCTCCGAGCCCACGAGACA
+
BBCABFCBDDAAGGGGGGGGGGGHHHHGGHHGHHHGGGGGGGGGGGGEFGEFGHHGHHFHHGHHGHHHHGGGGGHHGEGGGGHHHHHHFFHHHHHHHHFFHHGHHHHHHHHHGFGGGGGFFHHHHHHHFGFFHHFHGFCFCFFGGCGGGF
@M02034:409:000000000-BFKT7:1:1106:26378:16106 1:N:0:27
AAAGTCGAGGTGCCTAAAGTGGCAACCCAGACTAATCATAAGGTTGGTGGTGTAGAGCTTCCTGTAGCCGCATGGCGTTCGTACTTAAATATGGAACTAACCATTCCAATTTTCGCTGTCTCTTATACACATCTCCGAGCCCACGAGACA
+
CCCCCFABBCCCGGGGGGGGGGGHHHHGGHGFHHHHHHHHHHHHGHGFFFEFGHHHHHHHHHHHHHHHHGGGGGHHGGGGGGHHHHHHHHHHHHHGHHHHHHHHHHHGHHHHHHGGGGGGHHHHGHGHHHGHGHGHGCGGGGHGGGGGGH
@M02034:409:000000000-BFKT7:1:1106:13057:16109 1:N:0:27
AAAGTCGAGGTGCCTAAAGTGGCAACCCAGACTTGTGAGGAGGTTGGTGGTGTAGAGCTTCCTGTAGCCGCATGGCGTTCGTACTTAAATATGGAACTAACCATTCCAATTTTCGCTGTCTCTTATACACATCTCCGAGCCCACGAGAC
+
BBBBBFABBBAAGGGGGGGGGGGGHHHGGFHGHHHHHHFHHGGEHHGBFFEFGFHFHGFHHGHGGFHHHGGCEFHBEBFGFECGHHHFHHHHGHFFHHHHHHHHHHHFHHHHHGGGGGEGHHGFFHHHGGHHHHHGC<CCGGHGFDCDG
@M02034:409:000000000-BFKT7:1:1106:28405:16113 1:N:0:27
AAAGTCGAGGTGCCTAAAGTGGCAACCCAGACTCCGTCTAATGTTGGTGGTGTAGAGCTTCCTGTAGCCGCATGGCGTTCGTACTTAAATATGGAACTAACCATTCCAATTTTCGCTGTCTCTTATACACATCTCCGAGCCCACGAGAC
+
CBCCCFCCCCCCGGGGGGGFGGGHHHHGGHHGHHHGGHHHHHHHHHHFFGEFGHHHHHHHHHHHHHHHHGGFGGHHGGGGGGHHHHFHHHHHHHFGHHGFHHGHHHFGGHHHHHGGGGGHHHHHHHHHFHFFHHFGFCGGGGHGGGGGG
@M02034:409:000000000-BFKT7:1:1106:20378:16115 1:N:0:27
AAAGTCGAGGTGCCTAAAGTGGCAACCCAGACTACTAAGCCGGTTGGTGGTGTAGAGCTTCCTGTAGCCGCATGGCGTTCGTACTTAAATATGGAACTAACCATTCCAATTTTCGCTGTCTCTTATACACATCTCCGAGCCCACGAGACA
+
BBCCBFBCCCCCGGGGGGGGGGGHHHHGGHHGHHHHHHHHHGGGGGGGGGFFGHHGHFHHHHHHHHHHHGGGGGHHGFGGGGHHHHHHHHHHHHBFGHHHHHGHHHHGHHHHHHGGGGFHGHHHGHHHHHHHHHHGGCGGFGHGGGGGGG
@M02034:409:000000000-BFKT7:1:1106:5393:16115 1:N:0:27
AAAGTCGAGGTGCCTAAAGTGGCAACCCAGACTAAGGCTAATGTTGGTGGTGTAGAGCTTCCTGTAGCCGCATGGCGTTCGTACTTAAATATGGAACTAACCATTCCAATTTTCGCTGTCTCTTATACACATCTCCGAGCCCACGAGAC
+
A1AAADAAAD>AFGGB1AAEEGFHHHHGGHHGHHHFGHHHHHFGGHGEFGEFHHHFHHHHFHHHHFHGGGGGGGGFGGGGFGHHHHHHFHHHHHHHFHDFHFDGHHEHGHHHHHGGGFGEHHHHHHDHHH1GFFD1CCGCCGHGGGGGC
@M02034:409:000000000-BFKT7:1:1106:13634:16118 1:N:0:27
AAAGTCGAGGTGCCTAAAGTGGCAACCCAGACTCCTAGGCATGTTGGTGGTGTAGAGCTTCCTGTAGCCGCATGGCGTTCGTACTTAAATATGGAACTAACCATTCCAATTTTCGCTGTCTCTTATACACATCTTCGAGC
+
AABAAFBB@DABGFGGGGGGGGFHHCHGGHFGFHGHHHHFFEHHHFGECEAEFBG5GDGH5EG5G5F5BEG?EEH1>1>FEE?1?GGDFHGBFB33BF3B313BB?FF?FGHH4EAFG/3EBFG4FF432BBBD3??/2C
@M02034:409:000000000-BFKT7:1:1106:9622:16119 1:N:0:27
AAAGTCGAGGTGCCTAAAGTGGCAACCCAGACTCAGCGTAATGTTGGTGGTGTAGAGCTTCCTGTAGCCGCATGGCGTTCGTACTTAAATATGGAACTAACCATTCCAATTTTCGCTGTCTCTTATACACATCTCCGAGCCCACGAGACA
+
CCCCCFCCBCABGGGGGGGGGGGHHHHGGHHGHHHHHGFGGFHHHHFAFEGGFFHFFFFHFHHHHFHFFFGEEGFFEGGGGEFFFHHDDHHHHG3BFGHHF03FGFHHHGGHHF@EFEEGFFHGFG3GFGHHHHHFG?CFGEHGFCC/C?
@M02034:409:000000000-BFKT7:1:1106:23982:16128 1:N:0:27
AAAGTCGAGGTGCCTAAAGTGGCAACCCAGACTCCGCCTCCTGTTGGTGGTGTAGAGCTTCCTGTAGCCGCATGGCGTTCGTACTTAAATATGGAACTAACCATTCCAATTTTCGCTGTCTCTTATACACATCTCCGAGCCCACGAGACA
+
ABABBFCCCCBBGGGGGGGFGGGBFGFEFGHGHGHGGGGGGHGHHHGAFEAFFFGFH5FGHFHFGHHHHGCEFEHGEEEGF?BGHHGEGGHHHHGHHHHFHHHHHHHHHHHHHGGGGGGHEHHHHHHHGGHHHHFGECDGBEEFGGGFGH
@M02034:409:000000000-BFKT7:1:1106:18117:16138 1:N:0:27
AAAGTCGAGGTGCCTAAAGTGGCAACCCAGACTCAGCATTCG
+
CCDDCFBCCCCCGGGGGGGGGGGHHHHGGHHGH3A335B555
@M02034:409:000000000-BFKT7:1:1106:13617:16139 1:N:0:27
AAAGTCGAGGTGCCTAAAGTGGCAACCCAGACTCCTAGGCATGTTGGTGGTGTAGAGCTTCCTGTAGCCGCATGGCGTTCGTACTTAAATATGGAACTAACCATTCCAATTTTCGCTGTCTCTTATACACATCTCCGAGCCCACGAGACA
+
BABBBFBBBBBBGGGGGGGGGGGHHHHGGHHGHHHHHHHHGHHEHHHGGGEFHHHHHHHHHHHHGHHFHGGEGGHHGFGGGGHHHHHGHHHHHHDGFHGFHHHHHHFHHHHHHHGGGGGFHHHHHHGFGHBFHHHHDDFGGGGGGGGGGG
@M02034:409:000000000-BFKT7:1:1106:18132:16147 1:N:0:27
AAAGTCGAGGTGCCTAAAGTGGCAACCCAGACTCAGCATTCGGTTGGTGGTGTAGAGCTTCCTGTAGCCGCATGGCGTTCGTACTTAAATATGGAACTAACCATTCCAATTTTCGCTGTCTCTTATACACATCTCCGAGCCCACGAGACA
+
AAAAAFAADBBBGGGGBGGGGGGHBFHEGHHGHCHFHHHHHHHFEGCAFEEFGHFGFHHHDCGGGFFHGGGEFGFGFGGEEGGHGFFHFBBGHHFGFHEGGHDGHGFGDFHHFFEDEEEFBGBG1FGHFHDGFHFHGCGCBEHGGCGG?F
@M02034:409:000000000-BFKT7:1:1106:4355:16149 1:N:0:27
AAAGTCGAGGTGCCTAAAGTGGCAACCCAGACTCAGACTGAGGTTGGTGGTGTAGAGCTTCCTGTAGCCGCATGGCGTTCGTACTTAAATATGGAACTAACCATTCCAATTTTCGCTGTCTCTTATACACATCTCCGAGCCCACGAGACA
+
11>AADAA>AAAFGGGGGGF1AAECGHGGFGFHH1F1FFFGH/FF0/AA/AFHFFA111BGEGFBGDHH/E/>EHFG>FGE/BG>EEGGFD2@F11BBFGGEFGFFH2>F1G22/EE?/B2BFF12FFGB1GGBGBECCC//FFC/ACGB
@M02034:409:000000000-BFKT7:1:1106:23927:16152 1:N:0:27
AAAGTCGAGGTGCCTAAAGTGGCAACCCAGACTAGTGCTAATGTTGGTGGTGTAGAGCTTCCTGTAGCCGCATGGCGTTCGTACTTAAATATGGAACTAACCATTCCAATTTTCGCTGTCTCTTATACACATCTCCGAGCCCACGAGAC
+
CBBCCFBACCCCGGGGGGGGGGGHHHHGGHEFHFHHHGHHGGGDFGHGGGFGHHHFHHHHGHHHHHHHHGGAEGHFEBEFGGHHHHHGBGHHFF3BEEGHFHFFHHHFHGHHHGGGGGGBBGGHEH4FGHEHHHFDFBC?B//FFGGG?
@M02034:409:000000000-BFKT7:1:1106:9273:16154 1:N:0:27
AAAGTCGAGGTGCCTAAAGTGGCAACCCAGACTACTAATAAGGTTGGTGGTGTAGAGCTTCCTGTAGCCGCATGACGTTCGTACTTAAATATGGAACTAACCATTCCAATTTTCGCTGTCTCTTATACACATCTCCGAGCCCACGAGACA
+
BBBBBFBBBBBBGGGGGGGGGGGHHHHGGHHGHHGHHHHHHHHHHHGEFGEFGFHGHHHHHHHHHHHHHGGEFGHGGFGHGGHHHHFGHHHHHHGGGHHGFHHHHHHHHGHHHHEGGGGHHGHHHHHHFHGHHHHEFBFGGGGGGGGGGG
@M02034:409:000000000-BFKT7:1:1106:23661:16155 1:N:0:27
AAAGTCGAGGTGCCTAAAGTGGCAACCCAGACTGGGCGGGGTGTTGGTGGTGTAGAGCTTCCTGTAGCCGCATGGCGTTCGTACTTAAATATGGAACTAACCATTCCAATTTTCGCTGTCTCTTATACACATCTCCGAGCCCACGAGACA
+
BBBBAFCCCCAAGGGGGGGEGGGHHHHGGHHGHHHHHGGGGFGGFHHEFGEFFFHHHGHHHHHHHHHHHGGGGGHFFDGGGGHHHHHHHHHHHHGFHHGHHHGHGHHHHHHHHHGGGGGHHHHHHHHHHHGHFHBHDADCGGHGGGGGGH
@M02034:409:000000000-BFKT7:1:1106:27959:16165 1:N:0:27
AAAGTCGAGGTGCCTAAAGTGGCAACCCAGACTCAGGCTTCGGTTGGTGGTGTAGAGCTTCCTGTAGCCGCATGGCGTTCGTACTTAAATATGGAACTAACCATTCCAATTTTCGCTGTCTCTTATACACATCTCCGAGCCCACGAGAC
+
BBBBBFBBBBAAGGGGGGGGGGGGHHHGFHHGH3AA3F2FGGFGGGGEFEEFHFHFHDHHHGHHHHHHHGGEGEHGFFGGGEGHHHHHHHHHHHGHHHHHHHHHHHHGFHHHHHGGGGGHHHHHHHBHFHHHHHHHEBFGGEGGCDGGC
@M02034:409:000000000-BFKT7:1:1106:22316:16168 1:N:0:27
AAAGTCGAGGTGCCTAAAGTGGCAACCCAGACTAAGAAGCAGGTTGGTGGTGTAGAGCTTCCTGTAGCCGCATGGCGTTCGTACTTAAATATGGAACTAACCATTCCAATTTTCGCTGTCTCTTATACACATCTCCGAGCCCACGAGACA
+
CBCCCFCBCCAAGGGGGGGFGGGHHHHGGHHGHHHHHHHHHHHGHHGEFGEFGHHGHHHHHHHHGHHHHGGGGGHHEEGGGFHHHHHHHHGHHFGGHHHGHHHHHHHHHHHHHHGGGGGHHHHHHHHHFHHHHHHHGFGFGFHGGGGGGH
@M02034:409:000000000-BFKT7:1:1106:17588:16173 1:N:0:27
AAAGTCGAGGTGCCTAAAGTGGCAACCCAGACTCAGACGCCTGTTGGTGGTGTAGAGCTTCCTGTAGCCGCATGGCGTTCGTACTTAAATAAGGAACTAACCATTCCAATTTTCGCTGTCTCTTATACACATCTCCGAGCCCACGAGACA
+
CBCCCFCBCCBCGGGGGGGGGGGHHHHGGHHGHHHHHHGGGHHHHHHGGGFFHFHFHGHHHHHHHHHHGGGGGGHFFEGGGEGHHHHHHHHFGHFHHHHGGHGGHHHGHHHHHFGGGGGHHHHHHHHHFHHHHHGHG?CCDEHGGGGGGG
@M02034:409:000000000-BFKT7:1:1106:15434:16176 1:N:0:27
AAAGTCGAGGTGCCTAAAGTGGCAACCCAGACTCAGATTGCGGTTGGTGGTGTAGAGCTTCCTGTAGCCGCATGGCGTTCGTACTTAAATATGGAACTAACCATTCCAATTTTCGCTGTCTCTTATACACATCTCCGAGCCCACGAGACA
+
CCCDCFBCCCCCGGGGGGGGGGGHHHHGGHHGHHHHFGHHHGGFGGGGFGGGFFGDGFHHGHHHHFGFGGGEGGHFEEEGGFFFHHHGHHHFGG33FHGHFCDGHHFFGHHHGFEGGFDDFDFB?GDDFGFGHHHFGFGGGAA/@/A/C<
@M02034:409:000000000-BFKT7:1:1106:14966:16176 1:N:0:27
AAAGTCGAGGTGCCTAAAGTGGCAACCCAGACTACTACTGCGGTTGGTGGTGTAGAGCTTCCTGTAGCCG
+
BBBBBFBBBBAAGGGGGGBFGGCCGAGGD222EF3FA5AFFFGAEAE1FEFGF3F5FDDGH35BF5FH3E
@M02034:409:000000000-BFKT7:1:1106:27559:16177 1:N:0:27
AAAGTCGAGGTGCCTAAAGTGGCAACCCAGACTCCTCCTCCTGTTGGTGGTGTAGTGCTTGCTGGAGCCGCATGGCG
+
BAABBFBBBBABGGGGGGGGGGGHFGGEGHF2B3BF23B23BGG5GE2A2EA13F53A553AB531A2AAE>FE11>
@M02034:409:000000000-BFKT7:1:1106:28522:16185 1:N:0:27
AAAGTCGAGGTGCCTAAAGTGGCAACCCAGACTCATATGCCGGTTGGTGGTGGAGAGCTTCCTGTGGCCGCATGGCGTTCGTACTTAAATATGGAACTAACCTTTCCAATTTTCGCTG
+
BBBBBFBBBBAAGGGFFFGBGF2B44FEFFF23F3FG5D5FEGEEGGEFGGE11G3AB3B5A5BB3B?FEE@EEEEEE/1?EB1FFH3GHHEFF3B?F333?3BF3BEFGHHG4@/?C
@M02034:409:000000000-BFKT7:1:1106:29457:16187 1:N:0:27
AAAGTCGAGGTGCCTAAAGTGGCAACCCAGACTACTAGTAATGTTG
+
BCCBCFCCCCAAGGGGGGGGGGGGHGHGGHHGHGBE5FFD5FGADG
@M02034:409:000000000-BFKT7:1:1106:22297:16189 1:N:0:27
AAAGTCGAGGTGCCTAAAGTGGCAACCCAGACTAAGACTAAGGTTGGTGGTGTAGAGCTTCCTGTAGCCGCATGGCGTTCGTACTTAAATATGGAACTAACCATTCCAATTTTCGCTGTCTCTTATACACATCTCCGAGCCCACGAGACA
+
BBBBBFBBBB>AGGGGGGGGGGGGGGGEGHHGHHHGFHHHHGHHHHGEFFBFFGHHHHHHHHHFFGHHHGGGGGHHFEGGGFHHHHHGHHHHHHFGHHHHHHHHHHHHHHHHHHGGGGEGHHHGGHHHFHHHHHHHE@DGDGHGGGGGGH
@M02034:409:000000000-BFKT7:1:1106:15055:16189 1:N:0:27
AAAGTCGAGGTGCCTAAAGTGGCAACCCAGACTCAGGCTACGGTTGGTGGTGTAGAGCTTCCTGTAGCCGCATGGCGTTCGTACTTAAATATGGAACTAACCATTCCAATTTTCGCTGTCTCTTATACACATCTCCGAGCCCACGAGACA
+
AAABBFCCCCBBGGGGGGGGGGGHHHHGGHHGHHHHHHHHHGGFFGGEFGEFGHHHHHHHHGHHHHHGHGGGGGGHGGGGGGHHHHHHHHGHHHFHHHHHHHGHHHGHHHHHHFEFGGGGHHHHHHHHGHHHHHHHGGGGGGHGGGGGGG
@M02034:409:000000000-BFKT7:1:1106:14212:16198 1:N:0:27
AAAGTCGAGGTGCCTAAAGTGGCAACCCAGACTAATGG
+
BBBCBFCCCCBBGGGGGGGGGGGHHHHGGHHGHH3F55
@M02034:409:000000000-BFKT7:1:1106:17339:16201 1:N:0:27
AAAGTCGAGGTGCCTAAAGTGGCAACCCAGACTAAGACTCATGTTGGTGGTGTAGAGCTTCCTGTAGCCGCATGGCGTTCGTACTTAAATATGGAACTAACCATTCCAATTTTCGCTGTCTCTTATACACATCTCCGAGCCCACGAGACA
+
CCCCCFBBCCCCGGGGGGGGGGGHHHHGGHHGHHHHHHHHHHHHHHHGGGGGHHHHHHHHHHHHHHHHHGGGGGHHGGGGGGHHHHHGHHHHHGFGFHHHHHHHHHHHHHHHHHGDGGGEHFHHGHFHHHHHGFGGGBCFGEHGGGGGGF
@M02034:409:000000000-BFKT7:1:1106:28966:16204 1:N:0:27
AAAGTCGAGGTGCCTAAAGTGGCAACCCAGACTTCTCAGCGTGTTGGTGGTGTAGAGCTTCCTGTAGCCGCATGGCGTTCGTACTTAAATATGGAACTAACCATTCCAATTTTCGCTGTCTCTTATACACATCTCCG
+
BBBABF3AAD2AGGGFGGGBGFFFCHAA2F2FAGDGCFGHEEEGHHGAFEEFFBGDH5FGH3GF5FGFGE>0EEGBE?E?EB21GGFEGHEGGF3@3FGHH0EG3FDD4GGHHBEFFEFFHHFHFHHBD1DGHGBB?
@M02034:409:000000000-BFKT7:1:1106:23810:16217 1:N:0:27
AAAGTCGAGGTGCCTAAAGTGGCAACCCAGACTGCGCA
+
CCCDCFCCCDCCGGGGGGGFGGGHHHHGGHHGHH322E
@M02034:409:000000000-BFKT7:1:1106:23827:16220 1:N:0:27
AAAGTCGAGGTGCCTAAAGTGGCAACCCAGACTGTGCAGCCGAATGGTGGTGTAGAGCTTCCTGTAGCCGCATGGCGTTCGTACTTAAATATGGAACTAACCATTCCAATTTTCGCTGTCTCTTATACACATCTCCGAGCCCACG
+
DDDDCFBBCCBCGGGGGGGGGGGHHHHGGHHGH33DA5D32E22BFABA1FFA3F5A5BB5GHHEDF5FEF>EEC1E?/FEE???DGGHHHBFE33B3FHC?3FG4G?4FFHHDEDFDEGBFFGD3FFHFH2GDFFA>/>C=/?@
@M02034:409:000000000-BFKT7:1:1106:19889:16221 1:N:0:27
AAAGTCGAGGTGCCTAAAGTGGCAACCCAGACTTCGGCGCCTGTTGGTGGTGTAGAGCTTCCTGTAGCCGCATGGCGTTCGTACTTAAATATGGAACTAACCATTCCAATTTTCGCTGTCTCTTATACACATCTCCGAGCCCACGAGACA
+
AABCAFBBCCABGGGGGGGFGGGHGHGGFHHGHHHGGGFFGGHHFHH1AEEFAFGEFFGFGHHGGFHFFFGEGEF?FEEGGEGHEHHGFHHHHHDBFFFFFF3GBHEFHHHHHHFDGGGGHHGHHHFHFHGHHHFHEBFGFGEFGGGGDB
@M02034:409:000000000-BFKT7:1:1106:29671:16229 1:N:0:27
AAAGTCGAGGTGCCTAAAGTGGCAACCCAGACTCAGAAGCAGGTTGGTGGTGTAGAGCTTCCTGTAGCCGCATGGCGTTCGTACTTAAATATGGAACTAACCATTCCAATTTTCGCTGTCTCTTATACACATCTCCGAGCCCACGAGACA
+
BBBBBFBBBBAAGGGGGGGFGGGFHHHGGHHGHHFHCEGG3G22BGAA2AE113D5A53A5BAF55A53BE?EGF1>?>?E>2B?@GFBGG4@B33B3GG303B3FE44B3HF4E?AE?34BBE?BG3FFG2FGHEC/<C/<FCCC?/?C
@M02034:409:000000000-BFKT7:1:1106:2235:16231 1:N:0:27
AAAGTCGAGGTGCCTAAAGTGGCAACCCAGACTCGTGGGGGGGTTGGTGGTGTAGAGCTTCCTGTAGCCGCATGGCGTTCGTACTTAAATATGGAACTAACCATTCCAATTTTCGCTGTCTCTTATACACATCTCCGAGCCCACGAGACA
+
BBCCCFBCBCCBGGGGGGGFGGGHHHHGGHHGHHFBGGFGC?DGDGG9CFAEEFGFFGFGFGGGGGGGGGGGFFFFFDFFFDFFFFFFFFFFFFBFFFFFFFFFFFFFFFFFFFFFFFFFFFFFBFFFFFFFFFFFF@CAFAAAFFFFFB
@M02034:409:000000000-BFKT7:1:1106:16968:16233 1:N:0:27
AAAGTCGAGGTGCCTAAAGTGGCAACCCAGACTCCGAAGAAGGTTGGTGGTGTAGAGCTTCCTGTAGCCGCATGGCGTTCGTACTTAAATATGGAACTAACCATTCCAATTTTCGCTGTCTCTTATACACATCTCCGAGCCCACGAGACA
+
CCCCCFCCCCBBGGGGGGGGGGGHHHHGGHHGHHHGGGGEHHHHHHGGFGEFGHHHHHHHHHHHHHHHHGGGGGHHFGGGGFGHHHHGHHHHHHHHGHHHHHGHHHHHHHHHHHGDGGGHHGHHHHHHFHFHHHHGGDGGGGHGGGGGGF
@M02034:409:000000000-BFKT7:1:1106:12261:16237 1:N:0:27
AAAGTCGAGGTGCCTAAAGTGGCAACCCAGACTTATGCGCATGTTGGTGGTGTAGAGCTTCCTGTAGCCGCATGGCGTTCGTACTTAAATATGGAACTAACCATTCCAATTTTCGCTGTCTCTTATACACATCTCCGAGCCCACGAGACA
+
BBBAAFBABBBBGGGGGGGGGGGHHHHGGHGGHHHHHHGGGFEHHHHAFEAFHHHHHFHHHHHHHHHHHGGGFGHHGEGGGEHHHHHHHHHHHGFGHHHHHGHHHHHGHHHHHHGGGGGHHHHHHHHHHHHHHGGHGGGGGGHGGFCGGG
@M02034:409:000000000-BFKT7:1:1106:15377:16237 1:N:0:27
AAAGTCGAGGTGCCTAAAGTGGCAACCCAGACTCATCAGCCGGTTGGTGGTGTAGAGCTTCCTGTAGCCGCATGGCGTTCGTACTTAAATATGGAACTAACCATTCCAATTTTCGCTGTCTCTTATACACATCTCCGAGCCCACGAGACA
+
CBBBBFBBCCBBGGGGGGGGGGDHHHHGGHHGHGFGFHHGFFGFGGCFFFGFGFHFGFHHDHHHHFFFF?E>FGHF/EEFGEGHHHHGFFHFHH3BFFHGFADFFDGFFFGHFFE?FE<2GHGDDH3FFCBCGDGFGCCC/FHGGGGFGH
@M02034:409:000000000-BFKT7:1:1106:10346:16239 1:N:0:27
AAAGTCGAGGTGCCTAAAGTGGCAACCCAGACTGAGACTCAGGTTGGTGGTGTAGAGCTTCCTGTAGCCGCATGGCGTTCGTACTTAAATATGGAACTAACCATTCCAATTTTCGCTGTCTCTTATACACATCTCCGAGCCCACGAGACA
+
BBBCBFCCCCABGGGGGGGGGGGGHHHGGHHGHHFHHHHHHHHHHHGEFGEFGHHHHHHHHHHHGHHGHGGGGGGHGGGGGFGHHHHHHHHHHHGGHHHHHHGHHHGHHHHHHHGGGGGHHHHHHHHHHHGHHHGHGDGGGGHGGGGGGB
@M02034:409:000000000-BFKT7:1:1106:3326:16240 1:N:0:27
AAAGTCGAGGTGCCTAAAGTGGCAACCCAGACTACTTCTAAGGTTGGTGGTGTAGAGCTTCCTGTAGCCGCATGGCGTTCGTACTTAAATATGGAACTAACCATTCCAATTTTCGCTGTCTCTTATACACATCTCCGAGCCCACGAGAC
+
AABBBFBBDBAAGGGGGGGGGGGFFGGGGGHGGHCGDFHHHGHHHHGEFGAFEGHDGHHHHFHHHFHHHGEEEFHHGFGGGFHHHHHFHHGFGGFGFHHHHHHHHHHHHHHHHHGGGFGFGHFHHHHHHHGHGHGHGCCGGGHGCCCDD
@M02034:409:000000000-BFKT7:1:1106:29525:16240 1:N:0:27
AAAGTCGAGGTGCCTAAAGTGGCAACCCAGACTTATCCTGCTGTTGGTGGTGTAGAGCTTCCTGTAGCCGCATGGCGTTCGTACTTAAATATGGAA
+
AAAAAF1ADDAAGGGGG1FAGDFHFHCAFEA0BGG21FABCGFGHHG/AAEEABB2F1GGFFFFB22FBB?AEEC0>BE/E/>/FEGHFGBGFB1@
@M02034:409:000000000-BFKT7:1:1106:7929:16240 1:N:0:27
AAAGTCGAGGTGCCTAAAGTGGCAACCCAGACTAAGAAGACGGTTGGTGGTGTAGAGCTTCCTGTAGCCGCATGGCGTTCGTACTTAAATATGGAACTAACCATTCCAATTTTCGCTGTCTCTTATACACATCTCCGAGCCCACGAGACA
+
CBCCBFCCCCABGGGGGGGGGGGHHHHGGHHGHHHHHHHHHGGGGGGEFGEFGHHFHHHHHHHHHHHHHGGGGGHHGDGGGGHHHHFHHHGHHHGFGHFHHHFHHHHHHHHHHGGGGGGHHFHHFHHHGHFHGHHHFDGFGGHGGCFGGB
@M02034:409:000000000-BFKT7:1:1106:28012:16244 1:N:0:27
AAAGTCGAGGTGCCTAAAGTGGCAACCCAGACTCAGGGGGGGGATGGTGGTGTAGAGCTTCCTGTAG
+
AAAAAFAADD1AFFGGBFGEGG0CFGHFGFGFF1FGGHEEGG@-AAEFFF:A99FBFBFF/;FF9/9
@M02034:409:000000000-BFKT7:1:1106:25793:16254 1:N:0:27
AAAGTCGAGGTGCCTAAAGTGGCAACCCAGACTACTAATAGGGTTGGTGGTGTAGAGCTTCCTGTAGCCGCATGGCGTTCGTACTTAAATATGGAACTAACCATTCCAATTTTCGCTGTCTCTTATACACATCTCCGAGCCCACGAGACA
+
CCCCCFCCCCBCGGGGGGGGGGGHGHHGGHHGHHHHHHHHHHHHGGGFFGAFGFHEHHHHHHHFGHHHHGGCGGHHE?EFFEGHHHHHHHHHHFFGHHGGFFHHHHGGGHHHHHGGGGFGHFHHHHHGHGHHFHHHGCDDGGGG@CGGGG
@M02034:409:000000000-BFKT7:1:1106:4271:16257 1:N:0:27
AAAGTCGAGGTGCCTAAAGTGGCAACCCAGACTGGGGTGGGGGTTGGTGGTGTAGAGCTTCCTGTAGCCGCATGGCGTTCGTACTTAAATATGGAACTAACCATTCCAATTTTCGCTGTCTCTTATACACATCTCCGAGCCCACGAGACA
+
CCCCCFBCBBBCGGGGGGGGGGGHHHHGGHHGHHHHGEEFGGGGGGGGGGGGHFHHHHHHHHHHHHHGHGGGGGHFEEEGGGHHHHHHHHHHHHEDGHHHHHEHHHHEHGHHHHGGGGGHHHHHHHHHFHFHHHHHGCGG?GEFF?CFGC
@M02034:409:000000000-BFKT7:1:1106:3320:16258 1:N:0:27
AAAGTCGAGGTGCCTAAAGTGGCAACCCAGACTACTTCTAAGGTTGGTGGTGTAGAGCTTCCTGTAGCCGCATGGCGTTCGTACTTAAATATGGAACTAACCATTCCAATTTTCGCTGTCTCTTATACACATCTCCGAGCCCACGAGACA
+
ABBBAFAADBAAGFGGGGGGGGGFFAFEFHGGCHHFHHGHFHGFGGFBFD1BBAFFHFGHHGHGBFGDGEGCGGHHEBEEGEHHHHGGFHHHGF33BGGCFGFFHHHGHGHHHHGGGGGHHHHHFH4FGFFHHHFHF?@BBFEGGGGEG?
@M02034:409:000000000-BFKT7:1:1106:7919:16260 1:N:0:27
AAAGTCGAGGTGCCTAAAGTGGCAACCCAGACTAAGAAGACGGTTGGTGGTGTAGAGCTTCCTGTAGCCGCATGGCGTTCGTACTTAAATATGGAACTAACCATTCCAATTTTCGCTGTCTCTTATACACATCTCCGAGCCCACGAGAC
+
AAAA>DABBBAAFGGGGGFBEGEHHHHGAGHGHCDGGHGHFGG22EEAFEEFAFGFHGHHHHHFDGHGHFGCGGHHG>EEFEHHHHHFHHHEGB3F3GFFCGBHHFEG4BGGHFGGDGGHEFGHDGHFEHBGGHF2A>@CGEHGG/DG?
@M02034:409:000000000-BFKT7:1:1106:26648:16260 1:N:0:27
AAAGTCGAGGTGCCTAAAGTGGCAACCCAGACTCATAAGGGTGTTGGTGGTGTAGAGCTTCCTGTAGCCGCATGGCGTTCGTACTTAAATATGGAACTAACCATTCCAATTTTCGCTGTCTCTTATACACATCTCCGAGCCCACGAGAC
+
BBBBBFBBBBAAGGGGGGGFGGGHGHHGGHHGHHHHHHGHHBFEEHHEFGEFFHGGHHHHHFHHDHHHHGGFGGHFFGGGGGHHHHFHHHFGGH3FGHHHBGFHHHFFHHHGHFEEE<EHF4HGHF3GFHHHHF3FC?DC<FAFGGFGD
@M02034:409:000000000-BFKT7:1:1106:9645:16266 1:N:0:27
AAAGTCGAGGTGCCTAAAGTGGCAACCCAGACTCAGGAGAATGTTGGTGGTGTAGAGCTTCCTGTAGCCGCATGGCGTTCGTACTTAAATATGGAACTAACCATTCCAATTTTCGCTGTCTCTTATACACATCTCCGAGCCCACG
+
B@BBBFB?DDAAGGFBB4EDGGGHGHHGGHCGHGFHHCDGGFGEGHH2AEEEGFGFHHBGGGHHGGGHHGGEGGGHGEGGGGGHGHBEHHGHHHDBCC@3GEGFGFFG4FGHFHEEGGEFGEHGFG?F3B2FF?B?A/>/BGHG@
@M02034:409:000000000-BFKT7:1:1106:23106:16268 1:N:0:27
AAAGTCGAGGTACCTAAAGTGGCAACCCAGACTCCGACGGATGTTGGTGGTGTAGAGCTTCCTGTAGCCGCATGGCGTTCGTACTTAAATATGGAACTAACCATTCCAATTTTCGCTGTCTCTTAACACATCTCCGAGCCCACGAGACAG
+
CCDCBFCCCDCFGGGGGGGGGGGHHHHGGHHGHHHGGGGGGGGHHHHGGGEGHHHHHHHHHHHHHHHHHGGGGGHHGGGGGGHHHHFHHHHHHHGHHHFHHHHHHHGHHHHHHHGGGGGHHHHHH3FHHHHHHFGGCDCFGHGCGFFDBB
@M02034:409:000000000-BFKT7:1:1106:5214:16269 1:N:0:27
AAAGTCGAGGTGCCTAAAGTGGCAACCCAGACTAATACTTTTGTTGGTGGTGTAGAGCTTCCTGTAGCCGCATGGCGTTCGTACTTAAATATGGAACTAACCATTCCAATTTTCGCTGTCTCTTATACACATCTCCGAGCCCACGAGACA
+
AAABAFCBDBABGGGGGGGGGGGHHHGEGHFGHHGHHGHHHHHHHHHGFGAFFGHHHGHHHGHHGHHHHFEEFGHGEBEFFEGHFGHGGGFHHHFGGHGHHFFGHHHGHHHHHHGGGGGHHHHHGHHFFHFHHHGHFCCGCGHGGGGGDC
@M02034:409:000000000-BFKT7:1:1106:27536:16273 1:N:0:27
AAAGTCGAGGTGCCTAAAGTGGCAACCCAGACTCAGCTTGAGGTTGGTGGTGTAGAGCTTCCTGTAGCCGCATGGCGTTCGTACTTAAATATGGAACTAACCATTCCAATTTTCGCTGTCTCTTATACACATCTCCGAGCCCACGAGACA
+
BABCCFCABBABGGGGGGGFGGGHHHHGGHHGHHHHHHHHHHHHGHGGFGEFGGHGFHHHHHHHFHHHHGGGGGHHGEGGGGHHHHHFFHHHHHBFGHHHHHHHHHGHHHHHHHGGGGGHHHHHHHHGFHGHHHFFGCFGGGHGCGGGGH
@M02034:409:000000000-BFKT7:1:1106:23895:16274 1:N:0:27
AAAGTCGAGGTGCCTAAAGTGGCAACCCAGACTCCGAAGCAGGTTGGTGGTGTAGAGCTTCCTGTAGCCGCATGGCGTTCGTACTTAAATATGGAACTAACCATTCCAATTTTCGCTGTCTCTTATACACATCTCCGAGCCCACGAGACA
+
BCCCBFCBBBABGGGGGGGGGGGGHHHGGHHGHHEEAEF2FGHGGHGEFGEFGHHHHHHHHHHHHHHGHGGGGGHHFFGGGGHHHHHHHHHHHHHGHHHHGHGHHHGHHHHHHHGGGGGGGHHHHHHGGHGHHGHFECGGGGHGGGGGGF
@M02034:409:000000000-BFKT7:1:1106:4754:16274 1:N:0:27
AAAGTCGAGGTGCCTAAAGTGGCAACCCAGACTAATGCGAATGTTGGTGGTGTAGAGCTTCCTGTAGCCGCATGGCGTTCGTACTTAAATATGGAACTAACCATTCCAATTTTCGCTGTCTCTTATACACATCTCCGAGCCCACGAGACA
+
BBBCBFCCCCAAGGGGGGGFGGGHGHHGGHHGHHGHHHFGGGHGGHAEFGEFGHHFGGGHBGHHHHHFFGGEGGGFEBEGEFHHHHHHHHHHDGFFHGFHGCBGHGHHGHHGHHGGGGGGHGHHHHHBGBBFHHFHC?DCGGHGCGGGFC
@M02034:409:000000000-BFKT7:1:1106:14096:16274 1:N:0:27
AAAGTCGAGGTGCCTAAAGTGGCAACCCAGACTTGTCCTCCTGTTGGTGGTGTAGAGCTTCCTGTAGCCGCATGGCGTTCGTACTTAAATATGGAACTAACCATTCCAATTTTCGCTGTCTCTTATACACATCTCCGAGCCCACGAGACA
+
BBBBBFBBBBABGGGGGGGGGGGHHHHGGHHGHHBGHFHHHHHHHGFGE2EFAFH5GHFHFHHHHHHEGDFEFGHFGFGGGGFGHHHDHFHFHFF@FF@FE1BBGFHFFGFHHG/EF?EGEGHHFGBGHFDCCFFFD/CC/FHF?FCDGF
@M02034:409:000000000-BFKT7:1:1106:14117:16277 1:N:0:27
AAAGTCGAGGTGCCTAAAGTGGCAACCCAGACTTGTCCTCCTGTTGGTGGTGTAGAGCTTCCTGTAGCCGCATGGCGTTCGTACTTAAATATGGAACTAACCATTCCAATTTTCGCTGTCTCTTATACACATCTCCGAGCCCACGAGACA
+
BBBCCFCCCCBCGGGGGGGGGGGHHHHGGHHGHHGHHHHHHHHGHHHGFGEFFFHHHHHHHHHHHHHHHGGEFGHHGGGGGGHHHHHFGHHHHGHHHFGHHHHHHHGHFHHHHHGGGFGGHHHHGHGGHHHHHHHHG>DCGGHGGGGDGB
@M02034:409:000000000-BFKT7:1:1106:5026:16277 1:N:0:27
AAAGTCGAGGTGCCTAAAGTGGCAACCCAGACTCGGACGCCGGTTGGTGGTGTAGAGCTTCCTGTAGCCGCATGGCGTTCGTACTTAAATATGGAACTAACCATTCCAATTTTCGCTGTCTCTTATACACATCTCCGAGCCCACGAGACA
+
CCCCCFBCCCABGGGGGGGGGGGHHHHGGHHGHHGGGGGGGGGGGGGFFGEFGHHHHHHHHHHHGHHHHGGGGGHHFEGGGFHHHHHHHHHHGHHHHHGHHHGHHGFFHHHHHHGGGGGHHHHHHHHHHHGHHHHHGFGGGGHGGGGGGG
@M02034:409:000000000-BFKT7:1:1106:12332:16279 1:N:0:27
AAAGTCGAGGTGCCTAAAGTGGCAACCCAGACTAGTTCGGGGGTTGGTGGTGTAGAGCTTCCTGTAGCCGCATGGCGTTCGTACTTAAATATGGAACTAACCATTCCAATTTTCGCTGTCTCTTATACACATCTCCGAGCCCACGAGACA
+
BBBBBFBBBBABGGGGGGGGGGGHHHGGGHHGHHHHHHFGGGGGGGG?FEBFHFHEGBGHHGHGHHHHHGGEEGHHGEGGGEFHHHGFFHHHHH2GGHGHHGHHHHHGHHFHHDGGGGDHGHGHHHHGFGGHHHHFD?CCGFHGGGGGGG
@M02034:409:000000000-BFKT7:1:1106:22451:16279 1:N:0:27
AAAGTCGAGGTGCCTAAAGTGGCCACCCAGACTCAGCGTTCTGTTGGTGGTGTAGAGCTTCCTGTAGCCGCATGGCGTTCGTACTTAAATATGGAACTAACCATTCCAATTTTCGCTGTCTCTTATACACATCCCGAGCCCACGAGACAG
+
AABCAFCCCCBBGGGGGGGGGGGHHGHGGHHGHHHHHGGGGGHHHHHFFGEFFGHHHHHHHHHFGHHHHGGGGGHHEEGGGGHHHHHFHHHHHHGHHHGFHHGHGHGHHHHHHHGGGGGGHHHHHHGHEHFGHFGCADGGGHGGGGGGHH
@M02034:409:000000000-BFKT7:1:1106:22860:16283 1:N:0:27
AAAGTCGAGGTGCCTAAAGTGGCAACCCAGACTTATCGTCCGGTTGGTGGTGTAGAGCTTCCTGTAGCCGCATGGCGTTCGTACTTAAATATGGAACTAACCATTCCAATTTTCGCTGTCTCTTATACACATCTCCGAGCCCACGAGACA
+
CCDDCFBCCDCCGGGGGGGGGGGHHHHGGHHGHHHHHHHHGGGGGEAEEGGGGDGBFDAGGHHHBEEDEEG>FFF1EEEGGECGHHHHBGHGFG3?F3GHFEBFGFHBFGFHFBEGGGCGDGFD?F3?GFEHHHH>E<@C@AGFC@CGGG
@M02034:409:000000000-BFKT7:1:1106:9081:16292 1:N:0:27
AAAGTCGAGGTGCCTAAAGTGGCAACCCAGACTCAGAAGAAGGTTGGTGGTGTAGAGCTTCCTGTAGCCGCATGGCGTTCGTACTTAAATATGGAACTAACCATTCCAATTTTCGCTGTCTCTTATACACATCTCCGAGCCCACGAGACA
+
BBCCBFBCCCCCGGGGGGGGGGGHHHHGGHHGHHHHHCHHHHHHHHGEFFGFFDHFHHHHHHHHHHHHHGGEGGHHFEGGGEGGHHHEGHHHHGDDHHHHGHFHHHFGHGHHHHGGGGFHGHHGFHHHHHHHHHHFG/C?DGHGGGG?AC
@M02034:409:000000000-BFKT7:1:1106:19428:16295 1:N:0:27
AAAGTCGAGGTGCCTAAAGTGGCAACCCAGACTAAGAAGCCTGTTGGTGGTGTAGAGCTTCCTGTAGCCGCATGGCGTTCGTACTTAAATATGGAACTAACCATTCCACTTTTCGCTGTCTCTTATACACATCTCCGAGCCCACGAGACA
+
AAA@3@3AD@A@EGGG4FGDGGGGCHFGA2AFFGFCB5GBHHGHEFGEEGEFGFFFGHHFHHHGHFFHHGGEEGHHGGGGGGHHGHF@@F4FBHGGHH@3FG?FGGBF3BGFHHGDEEEFHFHGFB4FBFGHHGD2E//<@/?CC/@?DC
@M02034:409:000000000-BFKT7:1:1106:11668:16303 1:N:0:27
AAAGTCGAGGTGCCTAAAGTGGCAACCCAGACTCGGCAGGATGTTGGTGGTGTAGAGCTTCCTGTAGCCGCATGGCGTTCGTACTTAAATATGGAACTAACCATTCCAATTTTCGCTGTCTCTTATACACATCTCCGAGCCCACGAGACA
+
A3AABFAAD?>A4AFGGGFGDFAC4ABEFHFECGGGGGGGGFBHHHAAA?1AFBGBGBEGH3GAFGHBFE0>AEFEG>ECEGFHEHDFFFFFFBBB?F3FGAGHFGFFGFFFFEEFG/DH2?BG1F2FBFB1GGFHABC?<F<FGDGGDF
@M02034:409:000000000-BFKT7:1:1106:19804:16306 1:N:0:27
AAAGTCGAGGTGCCTAAAGTGGCAACCCAGACTCATGAGGAGGTTGGTGGTGTAGAGCTTCCTGTAGCCGCATGGCGTTCGTACTTAAATATGGAACTAACCATTCCAATTTTCGCTGTCTCTTATACACATCTCCGAGCCCACGAGACA
+
AAA>ADABDB>AGGGGGGGGGDFBFGHAEECFHHFGGHFFGEGGHHGEFEFFHBFDGFHHHFHGGFHHHGGGEFHHGEEGGGFHHHHGHFHHHFFHHFFFHHHGHFHBHHHHHFEEGFDGGFHHHHFHFHHHHHHHG/DC?EFGGCGDDF
@M02034:409:000000000-BFKT7:1:1106:3238:16307 1:N:0:27
AAAGTCGAGGTGCCTAAGGTGGCAACCCAGACTTCGAAGGAGGTTGGGGGTGTAGAGCTTCCTGTAGCCGCATGGCGTTCGTACTTAAATATGGAACTAACCATTCCAATTTTCGCTGTCTCTTATACACATCTCCGAGCCCACGAGACA
+
CCCCCFBCBCACGGGGG4FEGGHFFGHGGHHCHH5FA2FF2FGGBGE0EEFEEEGB5@FG5F5GB4B4FEG?E1G1>?>FE?2?CFGHHFFBFE33BFFHBC3FG3GBDGGHHF@DDAEGHFGFFHHFDGFHHHH1C?DG@FE.AGGGFF
@M02034:409:000000000-BFKT7:1:1106:20937:16313 1:N:0:27
AAAGTCGAGGTGCCTAAAGTGGCAACCCAGACTGGGGGGGGGTTGG
+
BBBBBFBBBBBBGGGGGFGGGGGHHGHGGHHGHHHHGGGGF<D-;9
@M02034:409:000000000-BFKT7:1:1106:26015:16318 1:N:0:27
AAAGTCGAGGTGCCTAAAGTGGCAACCCAGACTAAGACTCCTGTTGGTGGTGTAGAGCTTCCTGTAGCCGCATGGCGTTCGTACTTAAATATGGAACTAACCATTCCAATTTTCGCTGTCTCTTATACACATCTCCGAGCCCACGAGACA
+
BBBABFABBBABGGGGGGGGGGGHHHHGGHHGGHGHHGGFHHFHHHGEFGEFHHHGHHHHHGHHHHHHHGGFGGHHGEEGGGHHHHHHHHHHHFFFGGGHHHFHHHGGHHHHHHGGGGGHHHHHHHFHFHGFHFFGD@GG?FHGGGGGGF
@M02034:409:000000000-BFKT7:1:1106:26034:16320 1:N:0:27
AAAGTCGAGGTGCCTAAAGTGGCAACCCAGACTAAGACTCCTGTTGGTGGTGTAGAGCTTCCTGTAGCCGCATGGCGTTCGTACTTAAATATGGAACTAACCATTCCAATTTTCGCTGTCTCTTATACACATCTCCGAGCCCACGAGACA
+
BBBCAFBCBBBBGGGGGGGGGGGHHHGGGHHGHHHHHHHHHHHHHHHEFGEFHHHHHHHHHHHHHHHHHGGEGGHGGGGGGGHHHHHFHHHHHHGHHHGHGGGHHHGHHHHHHHGGGGGHHHHHHHHHFHHHHHGFFBDGGGFGGGGGGG
@M02034:409:000000000-BFKT7:1:1106:5429:16324 1:N:0:27
AAAGTCGAGGTGCCTAAAGTGGCAACCCAGACTCAGACTAATGTTGGTGGTGTAGAGCTTCCTGTAGCCGCATGGCGTTCGTACTTAAATATGGAACTAACCATTCCAATTTTCGCTGTCTCTTATACACATCTCCGAGCCCACGAGACA
+
BBCCCFBCCCBCGGGGGGGGGGGHHHHGGHHGHHHHHHHHHHHHHHHGFGEFGFHFHHHHGHHHHHHHHGGGGGHGGEFGGGHHHHHHHHHHHHFGHHHHGHFHHHHHHHHHHHGGGGGHHHHHHHHHHGHHHHGHGFGGGGHGGGGGGF
@M02034:409:000000000-BFKT7:1:1106:20524:16331 1:N:0:27
AAAGTCGAGGTGCCTAAAGTGGCAACCCAGACTAAGCAGGAGCTTGGTGGTGTAGAGCTTCCTGTAGCCGCATGGCGTTCGTACTTAAATATGGAACTAACCATTCCAATTTTCGCTGTCTCTTATACACATCTCCGAGCCCACGAGACA
+
CCCCCFCCCCABGGGGGGGGGGGGGHHGGHGFHHHHHHHHGGHHHHGGFGBFGHHHHHHHHHHFGHHHHGGGGGHHGEFGGFHHFHHHHHHHHHGGHHHHHHGHHHHHHHHHHHGGGGGHHHHHHHHHGHHHHHGEFDGGGGHGGGGGGF
@M02034:409:000000000-BFKT7:1:1106:25149:16332 1:N:0:27
AAAGTCGAGGTGCCTAAAGTGGCAACCCAGACTACTGAGAAGGTTGGTGGTGTAGAGCTTCCTGTAGCCGCATGGCGTTCGTACTTAAATATGGAACTAACCATTCCAATTTTCGCTGTCTCTTATCCACATCTC
+
BBBBBFBA>DAAGGGGGFGGGGFHHHHGDGHFFGHEG53D5A2ABC2BFEGGH3G555AEDGDGAFGFFDE0EEC1E?EFEFFHEFB3EFD44D3BFFFG3?BF??F?4BGHGF/<F?<B?4B44B3BFC2BFGG
@M02034:409:000000000-BFKT7:1:1106:28282:16346 1:N:0:27
AAAGTCGAGGTGCCTAAAGTGGCAACCCAGACTAAGACGAATGTTGGTGGTGTAGAGCTTCCTGTAGCCGCATGGCGTTCGTACTTAAATATGGAACTAACCATTCCAATTTTCGCTGTCTCTTATACACATCTCCGAGCCCACGAGAC
+
AA33ADAADDABGGGGGFGGFBF4GHHAECCFHGGFGH2EAAFDD5EECE1BAGHDGHHHEHHDGBFEHEGGGGHHGGEGDGHHGHH3GHGEFBDBCGFCFHFHHHHHDEGGHHCGG/E?FFHHHHFF2FDHHDGGG@GCGFCF//CDD
@M02034:409:000000000-BFKT7:1:1106:8637:16353 1:N:0:27
AAAGTCGAGGTGCCTAAAGTGGCAACCCAGACTAAGAATGGGGTTGGTGGTGTAGAGCTTCCTGTAGCCGCATGGCGTTCGTACTTAAATATGGAACTAACCATTCCAATTTTCGCTGTCTCTTATACACATCTCCGAGCCCACGAGACA
+
AABCBFCCCCBCGGGGGGGGGGGHHHHGGHGGHHHG3FGHHHGGGGF1AEFEFDHBG5GG5FGGGAF5GFGEEGFAEBEGFECGGFHHGHHDFB33FGHHBC3FFDHBFHHHHFEEGGEG3GDB?FFDGCGCHHHEE/BFGFHC@?FGDF
@M02034:409:000000000-BFKT7:1:1106:9552:16353 1:N:0:27
AAAGTCGAGGTGCCTAAAGTGGCAACCCAGACTAGTAAGTCGGTTGGTGGTGTAGAGCTTCCTGTAGCCGCATGGCGTTCGTACTTAAATATGGAACTAACCATTCCAATTTTCGCTGTCTCTTAACACATCTCCGAGCCCACGAGACAG
+
CCBCCFCCCCBCGGGGGGGGGGGHHHHGGHHGHHEH5FGBEEGGGGGEFGEFHHHHHHHHHHHHHHHGHGGEGGHHGGGGGEGHHHHFHHGHHHBFGGGHHHHHHHFFHHHHHHGGGGGHHHHHH3BFHFFHDFHG?DDCAF/@<<AD0G
@M02034:409:000000000-BFKT7:1:1106:13657:16356 1:N:0:27
AAAGTCGAGGTGCCTAAAGTGGCAACCCAGACTAATAAGAAGGTTGGTGGTGTAGAGCTTCCTGTAGCCGCATGGCGTTCGTACTTAAATATGGAACTAACCATTCCAATTTTCGCTGTCTCTTATACACATCTCCGAGCCCACGAGAC
+
A?ABAFCCCCABGGGGGGFFFGGHHHHGGHHGHHHHHFHGHFHHHHGFGGGGFGHFHGGHHHHHHHFFGGGGGGHFFBEGDGGHHHHFGHHHHH3BGHHFFCDHFHHGHGHHHE??EEEHHGFGDHDHGFHFHHGFE/<@@FAC@CGCD
@M02034:409:000000000-BFKT7:1:1106:20119:16357 1:N:0:27
AAAGTCGAGGTGCCTAAAGTGGCAACCCAGACTAAGCCTAGGGTTGGTGGTGTAGAGCTTCCTGTAGCCGCATGGCGTTCGTACTTAAATATGGAACTAACCATTCCAATTTTCGCTGTCTCTTATACACATCTCCGAGCCCACGAGACA
+
BAAABFBBBBA>FGFGFGGAGFGFFHHFGHHGHFFHGHCEGGDGHGGEFFEFHFHFHGHHGFGFGHHGFGCEEGHHGEFFGFCGHHHHHFGHHHGFGHGFHHHFEHFEHGHHHDFDGGEHGGFHFHFDFFGGHHFHE?DGFEHGGCGFD?
@M02034:409:000000000-BFKT7:1:1106:29137:16361 1:N:0:27
AAAGTCGAGGTGCCTAAAGTGGCAACCCAGACTAGTCGGCAGGTTGGTGGTGTAGAGCTTCCTGTAGCCGCATGGCGTTCGTACTTAAATATGGAACTAACCATTCCAATTTTCGCTGTCTCTTATACACATCTCCGAGCCCACGAGACA
+
AAABBFAADBABGGGGGGGGGGGHHHHGGHFGHFGFG2EGGGGHGHGGGGEFGHHHHHHHHHHHHHHHHGGGGGHHGDGEGGHGHHEGHGFHHHDFFHFBGGFFHFFH4FGHHHGGGGGGHHGHHHGGFEGHGHFGFCCCGGHGGFGGGG
@M02034:409:000000000-BFKT7:1:1106:21298:16363 1:N:0:27
AAAGTCGAGGTGCCTAAAGTGGCAACCCAGACTTTGTCTAAGGTTGGTGGTGTAGAGCTTCCTGTAGCCGCATGGCGTTCGTACTTAAATATGGAACTAACCATTCCAATTTTCGCTGTCTCTTATACACATCTCCGAGCCCACGAGAC
+
AAABAFBBBBABGGGGGGGGGGGHHHHGGHHGHHHHHHHHHHHFGHGEFGAFFFHGHHHHHFHFGFHHHGGGGGHHEFEGGEGHHHHHHHHHHG3EGFHEHHGHHHEGEHHGHHGGGGFGGGHHHHHGFHHECGGECCCGDGGFGGGGG
@M02034:409:000000000-BFKT7:1:1106:14060:16367 1:N:0:27
AAAGTCGAGGTGCCTAAAGTGGCAACCCAGACTCTTCCGCAGGTTGGTGGTGTAGAGCTTCCTGTAGCCGCATGGCGTTCGTACTTAAATATGGAACTAACCATTCCAATTTTCGCTGTCTCTTAACACATCTCCGAGCCCACGAGACAG
+
ABCCAFCCCCBBGGGGGGGGGGGHHHHGGHHGHHHHHHGGGGGFHHGEFGEFGHHHHHGHHHHHHHHGHGGGGGHHGGGGGGHHHHHHHHGHHHHHHGFFHHHHHHGGFHHHHHGGGGGFHHHHHGFHHGHHHHGGGGGGGHGGGGGGHG
@M02034:409:000000000-BFKT7:1:1106:21845:16367 1:N:0:27
AAAGTCGAGGTGCCTAAAGTGGCAACCCAGACTAGGCATGAGGTTGGTGGTGTAGAGCTTCCTGTAGCCGCATGGCGTTCGTACTTAAATATGGAACTAACCATTCCAATTTTCGCTGTCTCTTATACACATCTCCGAGCCCACGAGAC
+
BCCCBFCCCDCCGGGGGGGGGGGHHHHGGHHGHD333B3F3FHHHHGGFGEFFFHFHFFHHHHHHGHGGGGGGGGFEFGGGFGHHHHHHHHHGHDFHHHHGFFHHHHGHHHHHFEGGGEFBHHHBFHGHHHHHHHHGCGG?FHGCGGGG
@M02034:409:000000000-BFKT7:1:1106:13643:16369 1:N:0:27
AAAGTCGAGGTGCCTAAAGTGGCAACCCAGACTAATAAGAAGGTTGGTGGTGTAGAGCTTCCTGTAGCCGCATGGCGTTCGTACTTAAATATGGAACTAACCATTCCAATTTT
+
AAAAAFAADDAAGCEGGC1FG1FG1GHCA0A0FG1B2BB11F0GDGEEFA/BA1ADA1FEHBAGDBGG1EE/EFF0EGCCEE0/FFHHGH@EG@F111B@FG1FGHHG2BGHF
@M02034:409:000000000-BFKT7:1:1106:29039:16373 1:N:0:27
AAAGTCGAGGTGCCTAAAGTGGCAACCCAGACTGGTGGGGGGGTTGGTGGTGTAGAGCTTCCTGTAGCCGCATGGCGTTCGTACTTAAATATGGAACTAACCATTCCAATTTTCGCTGTCTCTTATACACATCTCCGAGCCCACGAGAC
+
CBCCCFCCCCBBGGGGGGGGGGGHHHHGGHHGHH2F2E2FFCDCGGGAEGCCEGGGGGGGGGGGFGGGGGGGFFFFDDFFFFFFFFFFFFFFFFFFFFFFFFFFFFFFFFFFFFFFFFFFFFFFFFFFFFFFFFFFDBFFFFFFFFFFF
@M02034:409:000000000-BFKT7:1:1106:21287:16378 1:N:0:27
AAAGTCGAGGTGCCTAAAGTGGCAACCCAGACTTTGTCTAAGGTTGGTGGTGTAGAGCTTCCTGTAGCCGCATGGCGTTCGTACTTAAATATGGAACTAACCATTCCAATTTTCGCTGTCTCTTATACACATCTCCGAGCCCACGAGACA
+
BBBBBFBABBBBGGGDCGGGGGGHGHHGGHFFHHHFFGGHGGHHHHGEFGGEFEHFHHHHHHHHHBGFGGGEGGF1EEEGGEGGHHHFGHHHGF3@GHHHGE3FGHHGHHHHHGFGGEFHHHGHHHFGHHFHHHHFGGGGGGGGGC?GGE
@M02034:409:000000000-BFKT7:1:1106:18798:16384 1:N:0:27
AAAGTCGAGGTGCCTAAAGTGGCAACCCAGACTACGACGTATGTTGGTGGTGTAGAGCTTCCTGTAGCCGCATGGCGTTCGTACTTAAATATGGAACTAACCATTCCAATTTTCGCTGTCTCTTATACACATCTCCGAGCCCACGAGACA
+
BBAABFCCCCABGGGGGGGGGGGFFGFEGHHGHHGEEGEEHGHHHHGEFGBFGDFFHEGHHHHHHHHHHGCEGGHHFEFGGFHHHHGHHHGHHHFFFGHFHHGGBHFFHHHHHHGGGGGHHHHHHHHHGHFHHHHHG?CFGGHGGGGGGH
@M02034:409:000000000-BFKT7:1:1106:4227:16389 1:N:0:27
AAAGTCGAGGTGCCTAAAGTGGCAACCCAGACTAAGAAGGATGTTGGTGGTGTAGAGCTTCCTGTAGCCGCATGGCGTTCGTACTTAAATATGGAACTAACCATTCCAATTTTCGCTGTCTCTTATACACATCTCCGAGCCCACGAGAC
+
CCCCCFCCCCCCGGGGGGGGGGGHHHHGGHHGHHHHHHHHHHHHHHHEFGEFGHHGHHHHGHHHHHHHHGGGGFHHEEGGGFHHHHHHHHGHGHFFFFFHHHGGHHHHHHHHHHGFGGGDGHHHHHFGFHEHGHFGC>CBFGHGDDGGG
@M02034:409:000000000-BFKT7:1:1106:4192:16392 1:N:0:27
AAAGTCGAGGTGCCTAAAGTGGCAACCCAGACTGTTACTGCTGTTGGTGGTGTAGAGCTTCCTGTAGCCGCATGGCGTTCGTACTTAAATATGGAACTAACCATTCCAATTTTCGCTGTCTCTTATACACATCTCCGAGCCCACGAGACA
+
CCBBCFBCCCABGGGGGGGGGGGGHHHGGHHGHHHHHHHHHHHGHHHGGGEFGGGHHHHHHHHHHHHHGGGGGGHHGGGGGGHHHHHGHHHHGHFGHHHGHHHHHHHHGHHHHHGGGGGGFFHHHHHHFHFHHHHFG/DFCGHGGGGGGF
@M02034:409:000000000-BFKT7:1:1106:4245:16395 1:N:0:27
AAAGTCGAGGTGCCTAAAGTGGCAACCCAGACTAAGGAGGATGTTGGTGGTGTAGAGCTTCCTGTAGCCGCATGGCGTTCGTACTTAAATATGGAACTAACCATTCCAATTTTCGCTGTCTCTTATACACATCTCC
+
AAB?AB>A3AAAGGGEG4FGGGFHHGHGGGHGHCG33B2EFGGHGFEEECFGGGFHHHHHGHHHHHHHHGGEEFHHEGGGGGHHHHFHFFGHHFGEGHHFHFFHFGGHFGHHHF/EE/<FHHHHHHHH3CFFHHHH
@M02034:409:000000000-BFKT7:1:1106:22957:16396 1:N:0:27
AAAGTCGAGGTGCCTAAAGTGGCAACCCAGACTCCGGCGCCGGTTGGTGGTGTAGAGCTTCCTGTAGCCGCATGGCGTTCGTACTTAAATATGGAACTAACCATTCCAATTTTCGCTGTCTCTTATACACATCTCCGAGCCCACGAGACA
+
CCCCBFCCCCBBGGGGGGGGGGGHHHHGGHHGHHHGGGGGGGGGGGGGFGEFGHHHHHHHHHHHGHHHHGGGFGHHEEGGGGHHHHHHHHHHHHGFHHHHHHHHHHGHHHHHHHGGGGGHHGHHHHFHGHGHHHHGECDGGGHGGGGGGH
@M02034:409:000000000-BFKT7:1:1106:3243:16397 1:N:0:27
AAAGTCGAGGTGCCTAAAGTGGCAACCCAGACTCAGCCGACTGTTGGTGGTGTAGAGCTTCCTGTAGCCGCATGGCGTTCGTACTTAAATATGGAACTAACCATTCCAATTTTCGCTGTCTCTTATACACATCTCCGAGCCCACGAGACA
+
BBBCCFCCCCABGGGGGGGGGGGGFGHGGHHGHHHHGGFGGGGGHHHEFGBFFFHGHGHHGGHFFFHGHFECGGH1>BEFEEGGHHGFHHHHGHFGFHFF3GFHHHBHFHHHHFGGGGGFHHHHGHG3FGBFFG2F?<D/>CGFDFFGGF
@M02034:409:000000000-BFKT7:1:1106:22126:16398 1:N:0:27
AAAGTCGAGGTGCCTAAAGTGGCAACCCAGACTAATAATCCGGTTGGTGGTGTAGAGCTTCCTGTAGCCGCATGGCGTTCGTACTTAAATATGGAACTAACCATTCCAATTTTCGCTGTCTCTTATACACATCTCCGAGCCCACGAGAC
+
BBBCCFCCCCABGGGGGGGGGGGHHHHGGHHGHHFAFF5ABEEGEGGEFGBFGHHHHHHHHHHHHHHHHGGFGGHHGFGGGGHHHHHHHHGHHGGGHHHHHHHHHHGHHHHHHGGGGGGGHHHHHHHHGHGHHHHHGBFGGGHGGGGGG
@M02034:409:000000000-BFKT7:1:1106:10661:16403 1:N:0:27
AAAGTCGAGGTGCCTAAAGTGGCAACCCAGACTCAGAAGCAGGTTGGTGGTGTAGAGCTTCCTGTAGCCGCATGGCGTTCGTACTTAAATATGGAACTAACCATTCCAATTTTCGCTGTCTCTTATACACATCTCCGAGCCCAC
+
CCCCCFCCDBAAGGGGGGGGGGGGHHHGGHHGH3FAGHH3FEHHHHFFFGGGG3GBFFAFG3GGFFEFGEG?EGHAE>EGF?2?FGHGFHFHGF33B@GHC03BBFFDFHFH44<EFE/?4BB?4FFFHGH2GFH2?/<BD?FC
@M02034:409:000000000-BFKT7:1:1106:5315:16406 1:N:0:27
AAAGTCGAGGTGCCTAAAGTGGCAACCCAGACTAGGAAGGAGGTTGGTGGTGTAGAGCTTCCTGTAGCCGCATGGCGTTCGTACTTAAATATGGAACTAACCATTCCAATTTTCGCTGTCTCTTATACACATCTCCGAGCCCACGAGACA
+
BBBBBFBBBDAAGGGGGGGBGGGHFHHGGHHGHHHHGHHGHHGGHHGGGGGGHHHFHGHHFHHHHHHHGFEFGGHGGGGGGGHHHHHGFGGHHHGGFGFFFCFGHHFHHHHGHFGGGGGEGHHHGHFHBGFHFGGF?/BCCFFAGGGAFB
@M02034:409:000000000-BFKT7:1:1106:14814:16415 1:N:0:27
AAAGTCGAGGTGCCTAAAGTGGCAACCCAGACTCATATGACGGTTGGTGGTGTAGAGCTTCCTGTAGCCGCATGGCGTTCGTACTTAAATATGGAACTAACCATTCCAATTTTCGCTGTCTCTTATACACATCTCCGAGCCCACGAGAC
+
CCCCCFCCCCBBGGGGGGGGGGGGHHHGGHHGH33D55FF5AEEFGGFFGEFGGHHHHHHHHHHHHHHHGGGGGHHGFGGGFHHHHHHHHHHHHGHHHGGHHGHHHGHHHHHHHGGGGGGHGHHHHGHGHHHHHHEC/CCDGHGGFGGG
@M02034:409:000000000-BFKT7:1:1106:7594:16434 1:N:0:27
AAAGTCGAGGTGCCTAAAGTGGCAACCCAGACTAGTACTATTGTTGGTGGTGTAGAGCTTCCTGTAGCCGCATGGCGTTCGTACTTAAATATGGAACTAACCATTCCAATTTTCGCTGTCTCTTATACACATCTCCGAGCCCACGAGACA
+
CCCCCFCCCCABGGGGGGGFGGGHHHHGGHHGHHHHHHHHHHHHHHHEFGEGHHHHHHHHHHHHHHHHHGGGGGHHGGGGGGHHHHHGHHHHHHDFFHEHHHHHGHHGHHHHHHGGGGGGHHHHHHHHHHHHHHGHG@GGGGHGGGGGGF
@M02034:409:000000000-BFKT7:1:1106:12262:16437 1:N:0:27
AAAGTCGAGGTGCCTAAAGTGGCAACCCAGACTGCGAAGCCTGTTGGTGGTGTAGAGCTTCCTGTAGCCGCATGGCGTTCGTACTTAAATATGGAACTAACCATTCCAATTTTCGCTGTCTCTTATACACATCTCCGAGCCCACGAGACA
+
CDDDCFCCCDBBGGGGGGGGGGGHHHHGGHHGHHHFEGGGHHHHHHGEFGEFFFHEGGEGGHHHHHHHHEGEGGFCFEEGGEFGHHHHGHHFGHBFGFHGFHEGFHHEGHDHGFEGGGDHFHHBFFHHHGGHHFHFC@CGGFHGDDGGGG
@M02034:409:000000000-BFKT7:1:1106:20285:16443 1:N:0:27
AAAGTCGAGGTGCCTAAAGTGGCAACCCAGACTTCGCGTCAGGTTGGTGGTGTAGAGCTTCCTGTAGCCGCATGGCGTTCGTAC
+
CCCCCFCCCCBCGGGGGGGFFGGHHHHGGHHGHC52AEEA22FF3GC1AAEEA3D5B53A5BADB5@53EE0EA11>B>FE12?
@M02034:409:000000000-BFKT7:1:1106:9024:16444 1:N:0:27
AAAGTCGAGGTGCCTAAAGTGGCAACCCAGACTGATTATCAGGTTGGTGGTGTAGAGCTTCCTGTAGCCGCATGGCGTTCGTACTTAAATATGGAACTAACCATTCCAATTTTCGCTGTCTCTTATACACATCTCCGAGCCCACGAGACA
+
AA?AAFAA?D>AFGGGGGGF11FCGEHFEHA0BG1EGGFFHHFGGCEA/E/BFFG2A1BFH1GFGHFFFE?/?EH0EEGEE>0FGGB1FGDD@D1BFGFGFHHHFHHEGFFHHH?EEEEFFHHHGFG2FGHHHHHFC//>>/G/C/@FFF
@M02034:409:000000000-BFKT7:1:1106:14314:16445 1:N:0:27
AAAGTCGAGGTGCCTAAAGTGGCAACCCAGACTGGTGGGCGGGTTGGGGGTGTAGAGCTTCCTGTAGCCGCATGGCGTTCGTACTTAAATATGGAACTAACCATTCCAATTTTCGCTGTCTCTTATACACATCTCCGAGCCCACGAGACA
+
BBBBAFAABBAAGGGGGGG6FGEGHGGFGHHGHFG5GGGCEEEEFGC/>>EEEDHF?D3?3FDDHFFB3EEEEGFC/?<FDG2CGFG2DGHDBD22?FHHE01??1D1DGFGFFFGGGDG<DFF<0=GBCDCHFF0A-CDA:.ED@DGDB
@M02034:409:000000000-BFKT7:1:1106:2151:16445 1:N:0:27
AAAGTCGAGGTGCCTAAAGTGGCAACCCAGACTAATAAGAATGTTGGTGGTGTAGAGCTTCCTGTAGCCGCATGGCGTTCGTACTTAAATATGGAACTAACCATTCCAATTTTCGCTGTCTCTTATACACATCTCCGAGCCCACGAGACA
+
CCCCCFCCCCCCGGGGGGGGGGGHHHGGGHHGHHHHHHHHHHHHHHHGGGEFHFHHHHHHHHHHHHHHHGGGGGHGEFGGGGHHHHHFHHHHHH3BGHHHHHHHHHHGHGHHHHGGGGGHHHHHHHGHFHHHHHGGG@GGFGHGGFGGGF
@M02034:409:000000000-BFKT7:1:1106:7606:16447 1:N:0:27
AAAGTCGAGGTGCCTAAAGTGGCAACCCAGACTAGTACTATTGTTGGTGGTGTAGAGCTTCCTGTAGCCGCATGGCGTTCGTACTTAAATATGGAACTAACCATTCCAATTTTCGCTGTCTCTTATACACATCTCCGAGCC
+
AAAAADA1D>AAFFGGC1GDBFFCGFHGGHGGFHHHGHHFHHFFHGHGCEEFFHHFFHHHGHHHGFFBGFCEGFHEE>EC>?EGHHHFDDGHHEFHHEFHFFHHHFEDGFDGHHGEGGEBDHFH1FFFEF1GGHHHFC//@
@M02034:409:000000000-BFKT7:1:1106:22499:16448 1:N:0:27
AAAGTCGAGGTGCCTAAAGTGGCAACCCAGACTCAGCATCAGGTTGGTGGTGTAGAGCTTCCTGTAGCCGCATGGCGTTCGTACTTAAATATGGAACTAACCATTCCAATTTTCGCTGTCTCTTATACACATCTCCGAGCCCACGAGACA
+
BBBCBFCCCCBBGGGGGGGGGGGHHHFGGHHGHHHHHHHHHHHGGHGGFGEFGFHHHHHHHHHHHHHHHGGGGGHGGEGGGGHHHHHHHHHHHHGHHHHHHGHHHHGHHHHHHHGGGGGHHHHHHHHHHHHHHHGGG/DGGGHGGGGGGH
@M02034:409:000000000-BFKT7:1:1106:18619:16453 1:N:0:27
AAAGTCGAGGTGCCTAAAGTGGCAACCCAGACTCGTCCTGATGTTGGTGGTGTAGAGCTTCCTGTAGCCGCATGGCGTTCGTACTTAAATATGGAACTAACCATTCCAATTTTCGCTGTCTCTTATACACATCTCCGAGCCCACGAGACA
+
CBCCCFCCCCBCGGGGGGGGGGGHHHHGGHHGHHGHGGGHHHHHHHHEGGFFGHHGGHHHHHHHHHHHHGGGGGHHGGGGGGHHHHHGHHHHHHGGHHGHHHGHHHHGHHHHHHGGGGGHHHHHHHHHHHHGHHHHGCGGGGHGGGGGGG
@M02034:409:000000000-BFKT7:1:1106:3178:16455 1:N:0:27
AAAGTCGAGGTGCCTAAAGTGGCAACCCAGACTGATCTTGCGGTTGGTGGTGTAGAGCTTCCTGTAGCCGCATGGCGTTC
+
1>>>>31>>A>A1BGFFCFGGFFBAAB0BFCA1F1DEDGHCAEAEECEF?/BAGHFHGEHAAFABDGDF/EEGGHFE?EE
@M02034:409:000000000-BFKT7:1:1106:19922:16465 1:N:0:27
AAAGTCGAGGTGCCTAAAGTGGCAACCCAGACTGGGCAGAGGGTTGGTGGTGTAGAGCTTCCTGTAGCCGCATGGCGTTCGTACTTAAATATGGAACTAATCATTCCAATTTTCGCTGTCTCTTATACACATCTCCGAGCCCACGAGACA
+
AABBBFBBBBABGGGGGGGFGFGFHFHEFFGCGFA2ACEEAFGEHEGEFFGEABB5AFGG5GFFBBGGFEFEEEFFEE@FFGEAGHF3EFGDFGDBGEF34B4B?4F?GFFHD4EEEE/DDFF3DDBFGH2GHHHHG<<@BFCGG?DDDF
@M02034:409:000000000-BFKT7:1:1106:9025:16466 1:N:0:27
AAAGTCGAGGTGCCTAAAGTGGCAACCCAGACTGATTATCAGGTTGGTGGTGTAGAGCTTCCTGTAGCCGCATGGCGTTCGTACTTAAATATGGAACTAACCATTCCAATTTTTGCTGTCTCTTTTCCACATCTC
+
CCCCCFBABCCCGGGGGGGGGGGHHHHGGHHGHH3GDBHGDHHGGB?EC?EEF3D5A5AFAGFHFEB53AE0EEC10>>F1>2?FGH33BG4FB33B3FF313B?4F44B3BB4/BF34B4BBB4B4?F332FGH
@M02034:409:000000000-BFKT7:1:1106:2631:16467 1:N:0:27
AAAGTCGAGGTGCCTAAAGTGGCAACCCAGACTACGACTACGGTTGGTGGTGTAGAGCTTCCTGTAGCCGCATGGCGTTCGTACTTAAATATGGAACTAACCATTCCAATTTTCGCTGTCTCTTATACACATCTCCGAGCCCACGAGACA
+
CCCCCFCCCBBCGGGGGGGGGGGHHHHGGHHGHHHGGGGGHGGGFGGEFGEFEFHFHHHHHHHHGHHFHGGGGGHGGGGGGFHHHHGGFHHHHH?DGHHHHHFGHHHHHGHHHHGGGGGHHHHFFHDHGHHHFHBFD@DGGGHGGGGGG<
@M02034:409:000000000-BFKT7:1:1106:16894:16472 1:N:0:27
AAAGTCGAGGTGCCTAAAGTGGCAACCCAGACTCTGGATCCTGTTGGTGGTGTAGAGCTTCCTGTAGCCGCATGGCGTTCGTACTTAAATATGGAACTAACCATTCCAATTTTCGCTGTCTCTTATACACATCTCCGAGCCCACGAGACA
+
CCCCCFCCCCABGGGGGGGGGGGGHHHGGHHGHHHHHHHHHHHHHHHGGGFFGHHGGHHHHHHHHHHHHGGGGGHHGGGGGFHHHHHHHHHHHHGFFHGHHHHHHHGGHHHHHHGGGGGHHHHHHHHHFHGHHHHHFBFGGGHGGGGGGG
@M02034:409:000000000-BFKT7:1:1106:3791:16473 1:N:0:27
AAAGTCGAGGTGCCTAAAGTGGCAACCCAGACTACGGCGGCTGTTGGTGGTGTAGAGCTTCCTGTAGCCGCATGGCGTTCGTACTTAAATATGGAACTAACCATTCCAATTTTCGCTGTCTCTTATACACATCTCCGAGCCCACGAGAC
+
BBAABFBBBBAAGGGGGGGFGGGGHDHGGCEDGHHGGGGGFGGHHHHEFE?FFFHGGDGGFGHF@GFFGE>>EEH1E?EFFEGEEGEDEG4BFG3FGHFFFFHHHHGEGGHHH2DDDGE2F2FGDF1FFF<FBD1DC@D?<<F.<<D?D
@M02034:409:000000000-BFKT7:1:1106:11949:16478 1:N:0:27
AAAGTCGAGGTGCCTAAAGTGGCAACCCAGACTAAGAATCATGTTGGTGGTGTAGAGCTTCCTGTAGCCGCATGGCGTTCGTACTTAAATATGGAACTAACCATTCCAATTTTCGCTGTCTCTTATACACATCTCCGAGCCCACGAGACA
+
BBCCBFCCCCBCGGGGGGGGGGGHHHHGGHHGHHHHHHHHHHHHHHHGGGEFHHHHHHHHHHHHHHHHHGGGGGHHGEGGGFHHHHHHHHHHHHGGGHHHHHHHHHHGHGHHHHGGGGGHHHHHHHHHGHHHHHFHF?DFGGHGGGGGGH
@M02034:409:000000000-BFKT7:1:1106:27168:16481 1:N:0:27
AAAGTCGAGGTGCCTAAAGTGGCAACCCAGACTGGGGGGCGGGTTGGTGGTGTAGAGCTTCCTGTAGCCGCATGGCGTTCGTACTTAAATATGGAACTAACCATTCCAATTTTCGCTGTCTCTTATACACATCTCCGAGCCCACGAGACA
+
BBBBAFCCCCCCGGGGGGGGGGGHHHHGGHHGHHHHGGGGGGGCFGGCFDCEGHHGHHHHHHHHHHHHHGGGGGHHCCFGGDFGGGFFFGGGGGBCFGFFGGFGGGFGGGGFFFFFFFFFFFFFFEFFFFFFFFFFDCFFBEEFFFFFFB
@M02034:409:000000000-BFKT7:1:1106:28612:16485 1:N:0:27
AAAGTCGAGGTGCCTAAAGTGGCAACCCAGACTCCTCGTTCTGTTGGTGGTGTAGAGCTTCCTGTAGCCGCATGGCGTTCGTACTTAAATATGGAACTAACCATTCCAATTTTCGCTGTCTCTTATACACATCTCCGAGCCCACGAGACA
+
AABBAFBBCBCCGGGGGGGFGGFHHGGGGHHGHHHGGEHFHFHFGGHEFEEFGHHHHFGHGHHGGHHFHEFEGGHHEEFGGGHHHHHHHHHHHHGFGGFFFHFGHHGFHHHHFHCEFGGHFHFHFHFHFFBHGGBGE/B><FGGGGGGGG
@M02034:409:000000000-BFKT7:1:1106:15712:16485 1:N:0:27
AAAGTCGAGGTGCCTAAAGTGGCAACCCAGACTCCTAAGGAGGTTGGTGGTGTAGAGCTTCCTGTAGCCGCATGGCGTTCGTACTTAAATATGGAACTAACCATTCCAATTTTCGCTGTCTCTTATACACATCTCCGAGCCCACGAGACA
+
A@AAAFBBDBABGGGGGGGGGGGHHHHEGDHGHHHHGHHHFHDEGGGGGGEEGHHFFGHHGHHGHHHHHGGGGGHHGGGGGGHHHHH@GHGHHFFFGHFGHHHHHHHH4FGHHH?EF/EDGGHHHHFH3GDGGGHHG@DGGGGGGGG?DC
@M02034:409:000000000-BFKT7:1:1106:3596:16486 1:N:0:27
AAAGTCGAGGTGCCTAAAGTGGCAACCCAGACTAATACTTCGGTTGGTGGTGTAGAGCTTCCTGTAGCCGCATGGCGTTCGTACTTAAATATGGAACTAACCATTCCAATTTTCGCTGTCTCTTATACACATCTCCGAGCCCACGAGACA
+
A>ABAFBABBABGGGFGGGFFGGHHFHGGHHGHHHHHHHHHGGFGGGGFGBFFGHHHGHHHHHHFHHHHEEFGGHHEEEGFFHHHGHHHHGHGHDFFFGFHFGHHHGHHHHHHHGGGGGFHFHHGHFHFHFHHHGFE/DCDGGGGGGGGC
@M02034:409:000000000-BFKT7:1:1106:3988:16488 1:N:0:27
AAAGTCGAGGTGCCTAAAGTGGCAACCCAGACTAATAAGCAGGTTGGTGGTGTAGAGCTTCCTGTAGCCGCATGGCGTTCGTACTTAAATATGGAACTAACCATTCCAATTTTCGCTGTCTCTTATACACATCTCCGAGCCCACGAGACA
+
DDDDCFBCCCCCGGGGGGGGGGGHHHHGGHHGHGHHFHFFB3A2BF2BFFGGFFFB55FG5FGFGDG5FEE?EEFAE?EFEGEGFFHFEFHFFD33BGHHC?3BDDG44FFHHF/?FEFGHHHF?GH?GCGFFDGFDDGGGE/FCGCDD?
@M02034:409:000000000-BFKT7:1:1106:16995:16492 1:N:0:27
AAAGTCGAGGTGCCTAAAGTGGCAACCCAGACTCCGCTTCCGGTTGGTGGTGTAGAGCTTCCTGTAGCCGCATGGCGTTCGTACTTAAATATGGAACTAACCATTCCAATTTTCGCTGTCTCTTATACACATCTCCGAGCCCACGAGACA
+
CCCCBFCCBCABGGGGGGGGGGGHHHHGGHHGHHHGGGGGHGGGGGGEGGEFGHHHHHHHHHHHHHHHHGGGGGHHGGGGGFHHHHHHHHHHHHGHHHHGHHHHHHHHHHHHHHGGGGGHHHHHHHGHGHGHHHHHGCGGGGHGGGGGGE
@M02034:409:000000000-BFKT7:1:1106:13324:16493 1:N:0:27
AAAGTCGAGGTGCCTAAAGTGGCAACCCAGACTAAGCCGACTGTTGGTGGTGTAGAGCTTCCTGTAGCCGCATGGCGTTCGTACTTAAATATGGAACTAACCATTCCAATTTTCGCTGTCTTTATACACATCTCCGAGCCCACGAGACAG
+
BABCBFCCBBABGGGGGGGGGGGHHHHGGHHGHHHHHHGGGGEGHHHFFGEGGHGGHHHHHHHHHHHHHGG@EGHHGGGGGGHHHHFHEHHHHHDEFHGHHHFGHHHFHGHHHHGGGGGHHHHFHBDFFFHHHHHGCGGGGAEGGGGGHH
@M02034:409:000000000-BFKT7:1:1106:15731:16493 1:N:0:27
AAAGTCGAGGTGCCTAAAGTGGCAACCCAGACTCCTAAGGAGGTTGGTGGTGTAGAGCTTCCTGTAGCCGCATGGCGTTCGTACTTAAATATGGAACTACCCATTCCAATTTTCGCTGTCTCTTATACACATCTCCGAG
+
BBBBAFA>>A>AGGGGGGGGGGGGHHHGGHGGHHHHGFCF3GDAFFGAFEAFBEGGGHHG5EGGGFHBGDEEGGHHGBEFDF2FGHGEDGHHFE3BBF3??BFFBGGFH?EDGBEEFGEFHFHHBGFFHH2G2DGB//B
@M02034:409:000000000-BFKT7:1:1106:23225:16496 1:N:0:27
AAAGTCGAGGTGCCTAAAGTGGCAACCCAGACTAATCC
+
CCDDDFCCCCBCGGGGGGGGGGGHHHHGGHHGH33DG5
@M02034:409:000000000-BFKT7:1:1106:16794:16502 1:N:0:27
AAAGTCGAGGTGCCTAAAGTGGCAACCCAGACTAGGTCGCATGTTGGTGGTGTAGAGCTTCCTGTAGCCGCATGGCGTTCGTACTTAAATATGGAACTAACCATTCCAATTTTCGCTGTCTCTTATACACATCTCCGAGCCCACGAGACA
+
BABCCFCCCCBCGGGGGGGGGGGHHHHGGHHGHHHHHHGGGGGHHHHGFGFFHHHHHHHHHHHHHHHHHGGGGGHHGGGGGFHHHHHHHHHHHHGFHHHHHHHHHHHGHHHHHGGGGGGHHHHHHHHHHHHHHHGHE?FFGGGGGGGGGF
@M02034:409:000000000-BFKT7:1:1106:28636:16502 1:N:0:27
AAAGTCGAGGTGCCTAAAGTGGCAACCCAGACTTGTAAGACGGTTGGTGGTGTAGAGCTTCCTGTAGCCGCATGGCGTTCGTACTTAAATATGGAACTAACCATTCCAATTTTCGCTGTCTCTTATACACATCTCCGAGCCCACGAGACA
+
CCDCCFCDCCABGGGGGGGGGGGHHHHGGHHGHHHHHHHHHGGGGGGEFGFFGFHFHHHHHHHHGFHHHGGFGGHFFFGGGGHHHHHHHHHHHHDFGHGHHHGGHHHHHHHHHHGGGGGHHHHHHHHHGHHHHGFHG@DGGGHGGGGGGG
@M02034:409:000000000-BFKT7:1:1106:23697:16506 1:N:0:27
AAAGTCGAGGTGCCTAAAGTGGCAACCCAGACTGAGTCGGGTGTTGGTGGTGTAGAGCTTCCTGTAGCCGCATGGCGTTCGTACTTAAATATGGAACTAACCATTCCAATTTTCGCTGTCTCTTATACAC
+
AAA@AFAAD1A1BGFBC1FA11FGHHAF0ECEHHHHHFGCGAFEEHH/AEBAAABBE1BGF11AB@@GHFEEAEFAEF?F?>0>/FBFFFB2FG11>BFH1G1>FH2B2BG2F>EEGGCDD2FFFFHBGH
@M02034:409:000000000-BFKT7:1:1106:17687:16510 1:N:0:27
AAAGTCGAGGTGCCTAAAGTGGCAACCCAGACTACGGTGGGGGTTGGTGGTGTAGAGCTTCCTGTAGCCGCATGGCGTTCGTACTTAAATATGGAACTAACCATTCCAATTTTCGCTGTCTCTTATACACATCTCCGAGCCCACGAGACA
+
AAA?AFBBBBBBGGGGGGGGGGGHHHHGGHHGHHHGGBFEGGGEEFGEFFEFGFHHHHHHHGHHBHHHHGGGGGHEEGGGGEHHHHHGHHGHHHBFBGGFFFHHHGFGHHHHHEDDDGGFHEHHFHHHGGEHFHEFACCC?AGFC?CGG<
@M02034:409:000000000-BFKT7:1:1106:19897:16512 1:N:0:27
AAAGTCGAGGTGCCTAAAGTGGCAACCCAGACTATGGGTCCGGTTGATG
+
AAAAAFAADBAAGFGGGGGGBDFFHDEEF2FDHF5AEAB22A2EEE355
@M02034:409:000000000-BFKT7:1:1106:13614:16513 1:N:0:27
AAAGTCGAGGTGCCTAAAGTGGCAACCCAGACTACGACGAAGGTTGGTGGTGTAGAGCTTCCTGTAGCCGCATGGCGTTCGTACTTAAATATGGAACTAACCATTCCAATTTTCGCTGTCTCTTATACACATCTCCGAGCCCACGAGAC
+
BBBCBFBCCCCCGGGGGGGGGGGGHHHGGHHGHHCFC?2A2EFGGHG1F1EFCFGDGDGHFFGHHEHBDEEEEGCA??EGGEBFFGH3FGHFHF3?FHHHBC3GEBGFHHHHGB@EGDAGHHHHHHBHFEGHHHFG?/BCGE/F/@-<A
@M02034:409:000000000-BFKT7:1:1106:26958:16526 1:N:0:27
AAAGTCGAGGTGCCTAAAGTGGCAACCCAGACTCGTACTGAGGTTGGTGGTGTAGAGCTTCCTGTAGCCGCATGGCGTTCGTACTTAAATATGGAACTAACCATTCCAATTTTCGCTGTCTCTTATACACATCTCCGAGCCCACGAGAC
+
CCBCCFBCCCBAGGGGGGGGGGGHGHHGGHHGH32BE2B55BFHGHGEFGEFHHHHHHHHHHHHHHHHHGGGGGHHGGGGGGHHHHHHHHHHHHFGHHHHHHHHHHHGHHHHHHGGGGGHHHHHHHHHGHHHHHHHG?CDGGHGGGGGG
@M02034:409:000000000-BFKT7:1:1106:13696:16527 1:N:0:27
AAAGTCGAGGTGCCTAAAGTGGCAACCCAGACTAGGCCGCCTGTTGGTGGTGTAGAGCTTCCTGTAGCCGCATGGCGTTCGTACTTAAATATGGAACTAACCATTCCAATTTTCGCTGTCTCTTATACACATCTCCGAGCCCACGAGACA
+
CCCCCFCCCCCCGGGGGGGGGGGHHHHGGHHGHHHHHHGGGGHGHHHFGGGFHHHHHHHHHHHHHHHHHGGFGGHHGEGGGGHHHHHHHHHHHHFGHHHHHHHHHHHHHHHHHHGGGGGGHGHHHHHHGHHHHHHHGBFGGGHGGGGGGH
@M02034:409:000000000-BFKT7:1:1106:13512:16528 1:N:0:27
AAAGTCGAGGTGCCTAAAGTGGCAACCCAGACTTCGCGGCAGGTTGGTGGTGTAGAGCTTCCTGTAGCCGCATGGCGTTCGTACTTAAATATGGAACTAACCATTCCAATTTTCGCTGTCTCTTATACACATCTCCGAGCCCACGAGACA
+
BABBAFBADBBBGGGFFGAFGGFHHEFFGHHGHHHGGGGG?EGFHHGECEAFGEGFGFHHHGHHEFGFHF?EEGHEEEEFGEGGHGGGHHFHHHBFGHDFGHHFHHFFHHHHGHCDFGGFHHHHGHHHHH1<FG<GC>@CDGHGGCGGGB
@M02034:409:000000000-BFKT7:1:1106:18449:16531 1:N:0:27
AAAGTCGAGGTGCCTAAAGTGGCAACCCAGACTCAGAATAAGGTTGGTGGTGTAGAGCTTCCTGTAGCCGCATGGCGTTCGTACTTAAATATGGAACTAACCATTCCAATTTTCGCTGTCTCTTATACACATCTCCGAGCCCACGAGACA
+
BBBCAFCCCCABGGGGGGGGGGGGHHHGGHHGHHHHHHHHHHHHHHGEFGEFGGHHHFHHHHHHHHHHHGGFFGGHEEEGGEHHHHHHHHGHGHFGHHHGGHGHHHGHHHHHHHGGGGGHHFHHHHHHHHEHHHHGFCGGGGHGGGGGGH
@M02034:409:000000000-BFKT7:1:1106:17038:16537 1:N:0:27
AAAGTCGAGGTGCCTAAAGTGGCAACCCAGACTTTGAAGAATGTTGGTGGTGTAGAGCTTCCTGTAGCCGCATGGCGTTCGTACTTAAATATGGAACTAACCATTCCAATTTTCGCTGTCTCTTATACACATCTCCGAGCCCACGAGAC
+
AAAAAFAA1>AAGGGGG1FGGGGHHHHGGGHGHHHHHHHGHHHHHGFFFFFFHHHGHHHHHHHHHHHHHGGEGGHHGGGGGGHHHHFHHHHHHGEFFHHFGHHHHHGGHHHHHEEFG?EFHHHHBGFGGFFHGHDHC/BCGGFGGGGGC
@M02034:409:000000000-BFKT7:1:1106:10750:16544 1:N:0:27
AAAGTCGAGGTGCCTAAAGTGGCAACCCAGACTGTGAATAGTGTTGGTGGTGTAGAGCTTCCTGTAGCCGCATGGCGTTCGTACTTAAATATGGAACTAACCATTCCAATTTTCGCTGTCTCTTATACACATCTCCGAGCCCACGAGACA
+
CCCCCFCCCCABGGGGGGGGGGGHHHHGGHHGHHHHHHHHHGHHHHHGFGEFHHHHHHHHHHHHHHHHHGGGGGHHGGGGGGHHHHHHHHHHHHHHHHHHHHGHHHGGHHHHHHGGGGGHHHHHHHGGFHGHHHHHFCGGGGHGGGGGGF
@M02034:409:000000000-BFKT7:1:1106:21353:16544 1:N:0:27
AAAGTCGAGGTGCCTAAAGTGGCAACCCAGACTGAGACTAAGGTTGGTGGTGTAGAGCTTCCTGTAGCCGCATGGCGTTCGTACTTAAATATGGAACTAACCATTCCAATTTTCGCTGTCTCTTATACACATCTCCGAGCCCACGAGACA
+
BBBCBFCCCCABGGGGGGGGGGGHHHHGGHHGHHHHHHHHGHHGGHGGFGEFGFHGHHHHHHHGGHHHHGGGGGHFEFGGGGHHHHHHHHHHHHGGHHHHHHHHHGGHHHHHHGGGGGEGHHHHHHHHHHHHGHHFD@CCGGHGGGGGGH
@M02034:409:000000000-BFKT7:1:1106:18579:16545 1:N:0:27
AAAGTCGAGGTGCCTAAAGTGGCAACCCAGACTCTTCAGTCGGTTGGTGGTGTAGAGCTTCCTGTAGCCGCATGGCGTTCGTACTTAAATATGGAACTAACCATTCCAATTTTCGCTGTCTCTTATACACATCTCCGAGCCCACGAGACA
+
BBBCBFBCBBABGFGGGGGFGGGHHHGGGHHGHHHHHHHHHDGEGGGEGG1FFFHHHHHHHGHHHHHHHGEFGGHHGFGGGGHHHHHHHGGHHHFDGHFHHHHFHHGGHHHHHGFDGGGGHGHHHHGFFGDHGHGHD@DCCFHGGGGGDG
@M02034:409:000000000-BFKT7:1:1106:16837:16554 1:N:0:27
AAAGTCGAGGTGCCTAAAGTGGCAACCCAGACTTATCGGGATGTTGGTGGTGTAGAGCTTCCTGTAGCCGCATGGCGTTCGTACTTAAATATGGAACTAACCATTCCAATTTTCGCTGTCTCTTATACACATCTCCGAGCCCACGAGACA
+
BCBCCFCBBBAAGGGGGGGGGGGHHHFGGHHGHHHHHHGGFGGHHHHFFEEFGFHFHHHHHGHHHFHGHGGFGGHHGEGGGFHHHHHFHHFHHHBGGHHFHHGHHHFEGGHHHHGGGGGHHHHHFHGGHHHHHHHHEDGGGGCFFGGGGE
@M02034:409:000000000-BFKT7:1:1106:11049:16554 1:N:0:27
AAAGTCGAGGTGCCTAAAGTGGCAACCCAGACTCCTCCTCCTGTTGGTGGTGTAGAGCTTCCTGTAGCCGCATGGCGTTCGTACTTAAATATGGAACTAACCATTCCAATTTTCGCTGTCTCTTATACACATCTCCGAGCCCACGAGAC
+
>33>AF>A3A>44AGGGGGGGFGF4FG2FHGFGHHFHFFEFHFGHFHA2A1BFGFFGFFHHCGBGHHEHG0EEFHEGEE1EEE1?FE3BD4GFGB3FCB3BF3BGGFFFGHHHF@EGFA3?FFF??4BFGECCDFBB@/BCAGEC//<?
@M02034:409:000000000-BFKT7:1:1106:10544:16557 1:N:0:27
AAAGTCGAGGTGCCTAAAGTGGCAACCCAGACTAGTAGTACGGTTGGTGGTGTAGAGCTTCCTGTAGCCGCATGGCGTTCGTACTTAAATATGGAACTAACCATTCCAATTTTCGCTGTCTCTTATACACATCTCCGAGCCCACGAGAC
+
AAA3ADAA@DABGGGGGGGFGFGCFEFAFHGGH3G5E55DEE?FFE?ABABBGFEEF5AGHGHFHHHHHGGEDFHHGEEFGEEGEHHBGHFDGE3BEGGFHHGHHHHFHHHHGH@EGFGHFFGFBGFDDFHFHHFFD?CCGFEGGGGGG
@M02034:409:000000000-BFKT7:1:1106:5354:16560 1:N:0:27
AAAGTCGAGGTGCCTAAAGTGGCAACCCAGACTTCGGAGGTGGTTGGTGGTGTAGAGCTTCCTGTAGCCGCATGGCGTTCGTACTTAAATATGGAACTAACCATTCCAATTTTCGCTGTCTCTTATACACATCTCCGAGCCCACGAGACA
+
BCCBAFBCCBABGGGGFGGFGGGHHHGGGGHGHHHFGGGGEGGEFGGEFGEFGFHHHGHHHHHHFHHHHEFGGGHHGEEEGGHHHHHHHHFHHHFGFHHGHGHGHHFFFHHHHHGGGGGHHHHHHHGHHHFHHHFHGCCDCGHGGCFGGB
@M02034:409:000000000-BFKT7:1:1106:10752:16563 1:N:0:27
AAAGTCGAGGTGCCTAAAGTGGCAACCCAGACTGTGAATAGTGTTGGTGGTGTAGAGCTTCCTGTAGCCGCATGGCGTTCGTACTTAAATATGGAACTAACCATTCCAATTTTCGCTGTCTCTTATACACATCTCCGAGCCCACGAGACA
+
A>ABAFBBBBBAGGGFGEGFGGGHHHHGGHDGHHHDG5FGGHHHHHHGGGEFHHHFGGHHHHHHHGFHGGGEEEHEFGGGGGHGHHHFDGGHHGF3FHGFCFFGHHFHFGHHHHGEGGEHHHHHHHHHFFDFHHFFD/CCFGHGGGGDA?
@M02034:409:000000000-BFKT7:1:1106:23035:16578 1:N:0:27
AAAGTCGAGGTGCCTAAAGTGGCAACCCAGACTGGGAGGGAGGTTAGTGGTGTAGAGCTTCCTGTAGCCGCATGGCGTTCGTACTTAAATATGGAACTAACCATTCCAATTTTCGCTGTCTCTTATACACATCTCCGAGCCCACGAGACA
+
BABBBFAABDAAGFFGGFGGGGGHHHHGGHHGHHGHHGCEEGGEG5FFGHDFHGHHHHHFHHHHGGHFFFEEEFHAEBEFFGFHHHEGGHBHGG?FFGHCFGFFDGEFHGHHHGEGGGGHHHHHGHGHHHHHHGFGE/B<CGHGGCGGGF
@M02034:409:000000000-BFKT7:1:1106:21434:16586 1:N:0:27
AAAGTCGAGGTGCCTAAAGTGGCAACCCAGACTGGGGAGCCGGTTGGTGGTGTAGAGCTTCCTGTAGCCGCATGGCGTTCGTACTTAAATATGGAACTAACCATTCCAATTTTCGCTGTCTCTTATACACATCTCCGAGCCCACGAGACA
+
CCCCCFCCCCABGGGGGGGGGGGHHHHGGHHGHH2FGAFECECAAECAAEEFA3FBF5AG5FGHF@FBEEG/FEF1E?>FEFBFFHHHHHHEGF33FFGHEC3FGDF4FGEHF4DDGDB2BDFGDDF>D2GGHFH2E?@D<CFEFGGFDG
@M02034:409:000000000-BFKT7:1:1106:13601:16587 1:N:0:27
AAAGTCGAGGTGCCTAAAGTGGCAACCCAGACTGGGCTGCAGGCTGGTGGTGTAGAGCTTCCTGTAGCCGCATGGCGTTCGTACTTAAATATGGAACTAACCATTCCAATTTTCGCTGTCTCTTATACACATCTCCGAGCCCACGAGACA
+
CCCCCFBBCCBCGGGGGGGGGGGHHHHGGGHGHHHHHHGGHHHGHHGHHGEFFHHHHHHHHHHHHHGHHGGGGGHHGGGGGEHHHHHGGHHHHHGGHGFFHHGHHHHHHHHHHHGGGGGGHHHHGHHHGHHHHHGDEBDGDFHGGGGGGC
@M02034:409:000000000-BFKT7:1:1106:14759:16587 1:N:0:27
AAAGTCGAGGTGCCTAAAGTGGCAACCCAGACTACGCGTGCTGTTGGTGGTGTAGAGCTTCCTGTAGCCGCATGGCGTTCGTACTTAAATATGGAACTAACCATTCCAATTTTCGCTGTCTCTTATACACATCTCCGAGCCCACGAGAC
+
BBBCAFBBCCBCGGGGGGGFGGGHHHHGGHHGHB32A2A221DFGHHFFGEFHHHHHHHHHHHHHHHHHGGGGGHHGGGGGFHHHHHGHHHHHGHFHHGHHHGHHHGHHHHHHHGGGGGGHGHHHHHHGHHHHFGHEBGGGGHADGGGG
@M02034:409:000000000-BFKT7:1:1106:9015:16592 1:N:0:27
AAAGTCGAGGTGCCTAAAGTGGCAACCCAGACTCGGGATCGGGTTGGTGGTGTAGAGCTTCCTGTAGCCGCATGGCGTTCGTACTTAAATATGGAACTAACCATTCCAATTTTCGCTGTCTCTTATACACATCTCCGAGCCCACGAGACA
+
CCCCCFCCBCBBGGGGGGGGGGGHHHHGGHHGHHGGGGGGGGGHGGGEFGFFHHHHHHHHHHHHHHHHHGGGGGHHGGGGGGHHHHHHHHHHHHGGHHHGHHHHHHGHHHHHHHGGGGGHHHHHHHGHHHGHHHHHGGGGGGHGG@GGGH
@M02034:409:000000000-BFKT7:1:1106:17005:16605 1:N:0:27
AAAGTCGAGGTGCCTAAAGTGGCAACCCAGACTCAGCATTCTGTTGGTGGTGTAGAGCTTCCTGTAGCCGCATGGCGTTCGTACTTAAATATGGAACTAACCATTCCAATTTTCGCTGTCTCTTATACACATCTCCGAGCCCACGAGACA
+
CCCCCFABDCBCGGGGGGGGGGGHHHHGGHHGHHHHHHHHHHHHHHHGGGGFHGHHHHHHHGHHHHHGHGGEGGHHGGGGGGHHHHHGEGHHHFDGHHHGHHHHHHGHHHHHHHGGGGGHHHHHHHHHHHHHHHHHG<CCGGHGGGGGG<
@M02034:409:000000000-BFKT7:1:1106:18060:16611 1:N:0:27
AAAGTCGAGTGCCTAAAGTGGCAACCCAGACTGGGGGGGGGTTGGTGG
+
AABBAFBBBFADGFFBFGFFFGHHAFFFFHGFFEECEFCF?B=>D.:9
@M02034:409:000000000-BFKT7:1:1106:13367:16613 1:N:0:27
AAAGTCGAGGTGCCTAAAGTGGCAACCCAGACTGAGAGTCTTGTTGGTGGTGTAGAGCTTCCTGTAGCCGCATGGCGTTCGTACTTAAATATGGAACTAACCATTCCAATTTTCGCTGTCTCTTATACACATCTCCGAGCCCACGAGAC
+
CCCCBFCCCCCCGGGGGGGGGGGHHHHGGHGGHHHGF3BAA5BGGHHFGGEFHHHHHHHHHHHHHHHHHGGFGGHHGFGGGGHHHHHHHHHHHHDGFHGGHHHHHHHHHHHHHHGGEGGHHHHHHHFHHHHHFHHFG@GGCGFGGGGGG
@M02034:409:000000000-BFKT7:1:1106:5772:16631 1:N:0:27
AAAGTCGAGGTGCCTAAAGTGGCAACCCAGACTGATTTTTCGGTTGGTGGTGTAGAGCTTCCTGTAGCCGCATGGCGTTCGTACTTAAATATGGAACTAACCATTCCAATTTTCGCTGTCTCTTATACACATCTCCGAGCCCACGAGACA
+
DCDDCFCCCDBBGGGGGGGGGGGHHHHGGHHGHHHHHHHHHGGFFGGGGGGGHHHGDGHHHHHHHHHHHGGGGGHHGGCGGGGHHHHHHHHHHHFFHHHHHHGHHHGGHHHHHHGGGGGHGHHHHHGHFHHHHHHHGCGGGGHGGGGGGF
@M02034:409:000000000-BFKT7:1:1106:18490:16636 1:N:0:27
AAAGTCGAGGTGCCTAAAGTGGCAACCCAGACTGCTACGACGGTTGGTGGTGTAGAGCTTCCTGTAGCCGCATGGCGTTCGTACTTAAATATGGAACTAACCATTCCAATTTTCGCTGTCTCTTATACACATCTCCGAGCCCACGGACAG
+
BCCCCFCBCCBBGGGGGGGGFGGHHHHGGHHGHHHHHHGGGGGGGGGGGGGGHFHHHHHHHHHHHHHHHGGGGGHHGGGGGGHHHHHHHHHHHHHHHHGGHHGHHHHHHHHHHFGGGGGHHHHHHHHHGHFHHHHHEBFGGGHGGGGGGF
@M02034:409:000000000-BFKT7:1:1106:10642:16642 1:N:0:27
AAAGTCGAGGTGCCTAAAGTGGCAACCCAGACTCAGTCTGAGGTTGGTGGTGTAGAGCTTCCTGTAGCCGCATGGCGTTCGTACTTAAATATGGAACTAACCATTCCAATTTTCGCTGTCTCTTATACACATCTCCGAGCCCACGAGAC
+
BBBBBFABDDBAFGGGFFDGGGFFHGHGGGHGFFGHHHHHFHGAGHEGGG1AAEFGFHHHGHHFGGGFHGGEGGHHGGGGGGBHHHFBGGFEGHG3GHFFHHEGHFBGFFGHFHEEGEEHHEGFFGDGFHFFFG1DE@C?<F/?CCCFF
@M02034:409:000000000-BFKT7:1:1106:27896:16644 1:N:0:27
AAAGTCGAGGTGCCTAAAGTGGCAACCCAGACTCCTCCTATGGTTGGTGGTGTAGAGCTTCCTGTAGCCGCATGGCGTTCGTACTTAACTATGGAACTAACCATTCCAATTTTCGCTGTCTCTTATACACATCTCCG
+
AAAAAFABDDAAC4GFF4F65ACGA44EE2AFGFHHGHGHHFHGBEEEAE1AFFGGHGHHGHH5BFBBEAFFG1GFEBEFAEFHHDGB3BFEGBB33BBBBFFFHGFBGHFGBBEEFD/3BBBGHB3DDF2BBFDDD
@M02034:409:000000000-BFKT7:1:1106:11157:16644 1:N:0:27
AAAGTCGAGGTGCCTAAAGTGGCAACCCAGACTACGCCGACTGTTGGTGGTGTAGAGCTTCCTGTAGCCGCATGGCGTTCGTACTTAAATATGGAACTAACCATTCCAATTTTCGCTGTCTCTTAT
+
AAAAADAADD>AFGFGGGGGG1FBGHFFGCAEGH0AAEE?/AE1DEAEFFEEGFGFDHHHFGHFHBGEHEG/EEHHGGGGGGCFGH2F1GFFGB11BCEGHF1FGHFHHEGGFH/CFAAF2>FFGG
@M02034:409:000000000-BFKT7:1:1106:28128:16647 1:N:0:27
AAAGTCGAGGTGCCTAAAGTGGCAACCCAGACTAATTGTTTGGTTGGTGGTGTAGAGCTTCCTGTAGCCGCATGGCGTTCGTACTTAAATATGGAACTAACCATTCCAATTTTCGCTGTCTCTTATACACATCTCCGAGCCCACGAGACA
+
CCCCCFCBDBAAGGGGGGGGGGGGHHGFGHFGHHHHHHGHHHFHGGGFFGAFGHHGHHHHHHHHHHHHHGGGFGHHGGGGGGHHHHGFGHGHHFFGHHGHHHHGFHGHHHHHHHGGGGGGHHHHHHGHHHFFHHFHG?CCGGEGGGCEGF
@M02034:409:000000000-BFKT7:1:1106:4432:16647 1:N:0:27
AAAGTCGAGGTGCCTAAAGTGGCAACCCAGACTCAGAATACGGTTGGTGGTGTAGAGCTTCCTGTAGCCGCATGGCGTTCGTACTTAAATATGGAACTAACCATTCCAATTTTCGCTGTCTCTTATACACATCTCCGAGCCCACGAGACA
+
BCABCFCCCCAABGGGGGGGGGGHHHHGGHHGHGHHHHHHHHGHFGGGGGBFFEGAGHHHFHHGGHHGFFEEEFHFE1EFGGGHHHGHHHFFGH3DFFHHGHHHHHGFHHHHHGGGGDG3FHGDFHGFHHHHGHHHF/DD@FHGGACGGC
@M02034:409:000000000-BFKT7:1:1106:9021:16649 1:N:0:27
AAAGTCGAGGTGCCTAAAGTGGCAACCCAGACTACTGGGGGGGTTGGTGGTGTAGAGCTTCCTGTAGCCGCATGGCGTTCGTACTTAAATATGGAACTAACCATTCCAATTTTCGCTGTCTCTTATACACATCTCCGAGCCCACGAGACA
+
BBCCBFBCCCABGGGGGGGGGGGHHHHGGHHGHHHHHHHGGGGDFGGCEGDEEFGFFGGGGGGGGGGGGGGGGGGGFFFFFFFFFFFFFFFFFFFFFFFFFFFFFFFFFFFFFFFFFFFFFFFFFFFFFFFFFFFFFCFFFFFFFFFFFF
@M02034:409:000000000-BFKT7:1:1106:2891:16651 1:N:0:27
AAAGTCGAGGTGCCTAAAGTGGCAACCCAGACTCAGGGGCATGTTGGTGGTGTAGAGCTTCCTGTAGCCGCATGGCGTTCGTACTTAAATATGGAACTAACCATTCCAATTTTCGCTGTCTCTTATACACATCTCCGAGCCCACGAGAC
+
CCCCCFABBCCCGGGGGGGGGGGHHHHGGHHGHH3B32EFFHHHHHHGFGEFHHHHHHHHHGHHHHHHHGGGGGHHGGGGGGHHHHGHHHHHHHHHHHHHHHGHHHHHHHHHHHGGGGGHHHHHHHGHHHBHHHGHGGGGGFHGGGGGG
@M02034:409:000000000-BFKT7:1:1106:10225:16651 1:N:0:27
AAAGTCGAGGTGCCTAAAGTGGCAACCCAGACTGAGAAGGGGGTTGGTGGTGTAGAGCTTCCTGTAGCCGCATGGCGTTCGTACTTAAATATGGAACTAACCATTCCAATTTTCGCTGTCTCTTATACACATCTCCGAGCCCACGAGACA
+
BABBAFBABBCCGGGGGGGGGGGHHHHGGHHGHHHHHHHHGGGEEGGEFFAFGGHHHHHHHHHHHHHGHGGGGGHHGEGGGEGHHHFHHHHHHHGGFFGFHHGHHHGHHHHHHGDFDDDFHFHHGHFHHHGHHHGHFCGGGGHGGGGGGF
@M02034:409:000000000-BFKT7:1:1106:13065:16660 1:N:0:27
AAAGTCGAGGTGCCTAAAGTGGCAACCCAGACTAAGAATATGGTTGGTGGTGTAGAGCTTCCTGTAGCCGCATGGCGTTCGTACTTAAATATGGAACTAACCATTCCAATTTTCGCTGTCTCTTATACACATCTCCGAGCTCACGAGACA
+
CBCCCFBCCCCCGGGGGGGGGGGHHHHGGHHGHHHF35FAEBGG522EA2FAA3F555AB5BBEBAD5BEE0EEC1>?>FE???EFH33FHGF333BFGH303BF4F4BFFHGD/<E/<B??FEDF4?FFD2FFGDC/>B/@=>CE/?EF
@M02034:409:000000000-BFKT7:1:1106:15645:16662 1:N:0:27
AAAGTCGAGGTGCCTAAAGTGGCAACCCAGACTAATAAGGAGGTTGGTGGTGTAGAGCTTCCTGTAGCCGCATGGCGTTCGTACTTAAATATGGAACTAACCATTCCAATTTTCGCTGTCTCTTATACACATCTCCGAGCCCACGAGAC
+
CCCCCFBCCCABGGGGGGGGGGGHHHHGGHHGHB3AD5F33AEEGHGGGGGFGHHFGHHHHHHHHHHHHGGGGGHHGGGGGEHHHHHHHHHHHHHFHHHHGHHHHHGHHHHHHHGGGGGHHGHHHHHHHHGHHHHHG/DGFGHGGGGGG
@M02034:409:000000000-BFKT7:1:1106:23117:16665 1:N:0:27
AAAGTCGAGGTGCCTAAAGTGGCAACCCAGACTGAGAAGACTGTTGGTGGTGTAGAGCTTCCTGTAGCCGCATGGCGTTCGTACTTAAATATGGAACTAACCATTCCAATTTTCGCTGTCTCTTATACACATCTCCGAGCCCACGAGACA
+
CCCCCFCCCCABGGGGGGGGGGGGHHHGGHHGHHHHHHHHHHHHHHHGGGEFGHHGHHHHHHHHHHHHHGGGGGHHGEGGGGGHHHFHHHHHHGGFHHGFHGHFGHGHHHHHHHGGGGGHHHHHHHHHGHHHHHHHGCCGGGHGGGGGGF
@M02034:409:000000000-BFKT7:1:1106:26306:16665 1:N:0:27
AAAGTCGAGGTGCCTAAAGTGGCAACCCAGACTTATCCTCCTGTTGGTGGTGTAGAGCTTCCTGTAGCCGCATGGCGTTCGTACTTAAATATGGAACTAACCATTCCAATTTTCGCTGTCTCTTATACACATCTCCGAGCCCACGAGA
+
AAAAAFBB?BAAGGGGGGG65DFFHHHFFHAFGHFGFHHHHHFGHHGEEDEFCGHFHHHHGHHHHHHGHEEAEFHGGEGGGGGHHHF3FGHHEHGBFFBFGHFHFBGGHGHHHHGFD/EGHFHFHH4GFFB2CGHFG/<@B/FC//@D
@M02034:409:000000000-BFKT7:1:1106:20611:16667 1:N:0:27
AAAGTCGAGGTGCCTAAAGTGGCAACCCAGACTGCGAAGAATGTTGGTGGTGTAGAGCTTCCTGTAGCCGCATGGCGTTCGTACTTAAATATGGAACTAACCATTCCAATTTTCGCTGTCTCTTATACACATCTCCGAGCCCACGAGACA
+
CCDDCFCCCDCCGGGGGGGFGGGHHHHGGHHGHHHGGGGGHHHGGHHGGGEFGFHHHHHHHHHHHHHHHGGGGGHHGEGGGGHHHHGHHHHHHHHHHHHHHHGHHHHHHHHHHHGFGGGGHHHHHHHHFFHHHHHFE@GGGGHGGGGGGE
@M02034:409:000000000-BFKT7:1:1106:25235:16668 1:N:0:27
AAAGTCGAGGTGCCTAAAGTGGCAACCCAGACTACTTGTTTGGTTGGTGGTGTAGAGCTTCCTGTAGCCGCATGGCGTTCGTACTTAAATATGGAACTAACCATTCCAATTTTCGCTGTCTCTTATACACATCTCCGAGCCCACGAGACA
+
AABCCFBBCBCCGGGFFGGGGGGHHHHGGHHGHHGHHHHFFHGHHGG2F?EFGHHFHHHHGHHHHFHHHGGGGGHFEEGGGEHHHHHFGHHHHH3FFHHHFEGGHHHFBFGHHHCGGGGHHHHHHHFHFGHFHHHHEBCCCEHGGGGGGH
@M02034:409:000000000-BFKT7:1:1106:13080:16670 1:N:0:27
AAAGTCGAGGTGCCTAAAGTGGCAACCCAGACTAAGAATATGGTTGGTGGTGTAGAGCTTCCTGTAGCCGCATGGCGTTCGTACTTAAATATGGAACTAACCATTCCAATTTTCGCTGTCTCTTATACACATCTCCGAGCCCACGAGACA
+
AAAB>FBABDAAGGGBFFGGGGGHHHGGGHHGHHDFFHHHHHH5DEGABEBFFGHGHHHHHHHGGGHHGEGFEFGGGGGGGGHHHHHHHHFGFGB3CGF3FHFHGGHFHHHHHFGGGGGFHHGHGFFHGHBHBFDBC/CDGEHGF<@D?F
@M02034:409:000000000-BFKT7:1:1106:28101:16672 1:N:0:27
AAAGTCGAGGTGCCTAAAGTGGCAACCCAGACTAGTAAGGAGGTTGGTGGTGTAGAGCTTCCTGTAGCCGCATGGCGTTCGTACTTAAATATGGAACTAACCATTCCAATTTTCGCTGTCTCTTATACACATCTCCGAGCCCACGAGACA
+
BBBBBFBBBBAAGGGGGGGGGGGFHHHGGHHEHHHGHHGHHHGGGFGEFFAFFFGFHHHHHFHFGHHHHGGEEFHGEEFFGFGHHHHHFHGGGHFGGHHHGHHHGHGHHHHHHHGGGGGHHHHGGHHHHHHHHHFHF/BFGGEFGCGFGG
@M02034:409:000000000-BFKT7:1:1106:3092:16673 1:N:0:27
AAAGTCGAGGTGCCTAAAGTGGCAACCCAGACTAAGAATAATGTTGGTGGTGTAGAGCTTCCTGTAGCCGCATGGCGTTCGTACTTAAATATGGAACTAACCATTCCAATTTTCGCTGTCTCTTATACACATCTCCGAGCCCACGAGACA
+
BBCCBFBBDDABGGGGGGGGGGGHHHHGGHHGHHHHHHHHHHHFGHHEFGEFFGHHHHHHHGHGGHHHHGGGGGGHGGGGGGHHHHHHHHHHGHFDGHGFHHFHHHHHHHHHHHGGGGGHHHHHHHFHHHEFHHGHG?FGGGHGGGGGGB
@M02034:409:000000000-BFKT7:1:1106:11308:16675 1:N:0:27
AAAGTCGAGGTGCCTAAAGTGGCAACCCAGACTAAGGATCATGTTGGGGGT
+
BBCCCFCCDDBBGGGGGGGGGGGHHHHGGHCFH333F3BG2DGG5G22A0A
@M02034:409:000000000-BFKT7:1:1106:22788:16679 1:N:0:27
AAAGTCGAGGTGCCTAAAGTGGCAACCCAGACTACTAAGTCTGTTGGTGGTGTAGAGCTTCCTGTAGCCGCATGGCGTTCGTACTTAAATATGGAACTAACCATTCCAATTTTCGCTGTCTCTTATACACATCTCCGAGCCCACGAGACA
+
AABCCFACCCBCGGGGGGGGGGGHHGHGGHHGHHHHHHHFGHHHHHHGEFEFGHHHHHHHFHHHGHHGHGGCEGHEFEGGGGHHHHHFHHHHHHBDGHHFGHFHHHHHHHHHHHGGGGGHHHHHHHHHGGHHHHHGG@FGCGHEGCGGGG
@M02034:409:000000000-BFKT7:1:1106:3073:16680 1:N:0:27
AAAGTCGAGGTGCCTAACGTGGCAACCCAGACTAAGAATAATGTTGGTGGTGTAGAGCTTCCTGTAGCCGCATGGCGTTCGTACTTAAATATGG
+
A?AB>DA>3A2>44FDF4A4FF?FGC42FG223GBFGAGGHGEFDGGE2EEFADGFD5G35FGG5BF53BEEGEA1EEEFFGF1GFEBHHD4FF
@M02034:409:000000000-BFKT7:1:1106:11209:16684 1:N:0:27
AAAGTCGAGGTGCCTAAAGTGGCAACCCAGACTCGGAGTGGGGTTGGTGGTGTAGAGCTTCCTGTAGCCGCATGGCGTTCGTACTTAAATATGGAACTAACCATTCCAATTTTCGCTG
+
BBBBBFBBBBBBGGGGGFGGGGGHHHHGGHGGHHG?AEEHFGGGEFF1BEEGFDGBFFHHHFGHHFGHEGGEEGGEEEEFEEGCFGHHFHHHGGD?BGFGH03FDHHHFFHHGBB//<
@M02034:409:000000000-BFKT7:1:1106:15931:16688 1:N:0:27
AAAGTCGAGGTGCCTAAAGTGGCAACCCAGACTAGTAATAAGGTTGGTGGTGTAGAGCTTCCTGTAGCCGCATGGCGTTCGTACTTAAATATGGAAC
+
AAAAAFAADD1A1AF1G1FFGGEFHHAECGEEFGCBE2FGHHHDFFE/BEAABAF2FHECDFGFBGFFBEE?EFF0EBEFFGGECFHBFEDGF111B
@M02034:409:000000000-BFKT7:1:1106:7031:16690 1:N:0:27
AAAGTCGAGGTGCCTAAAGTGGCAACCCAGACTCCGAATCATGTTGGTGGTGTAGAGCTTCCTGTAGCCGCATGGCGTTCGTACTTAAATATGGAACTAACCATTCCAATTTTCGCTGTCTCTTATACACATCTCCGAGCCCACGAGACA
+
CCCCCFABCBCCGGGGGGGGGGGHHHHGGHHGHHHGGGGGHHHGHHHGFGAFGHHHHHHHHHHHHHGHHGGGGGHHGEGGGGHHHHHHHHHHHGGGHHHFHHGHHHHHHGHHHHGGGGGGHHHHHHGFHHGHHHGFGCCFGGHGGGGGGB
@M02034:409:000000000-BFKT7:1:1106:12239:16690 1:N:0:27
AAAGTCGAGGTGCCTAAAGTGGCAACCCAGACTTGTTCTTTGGTTGGTGGTGTAGAGCTTCCTGTAGCCGCATGGCGTTCGTACTTAAATATGGAACTAACCATTCCAATTTTCGGCTGTCTCTTATACACATCTCCGAGCCCAC
+
1>A>1BAA1AA1BFGGAFGFGFFHHHHGGHGGHF11FHHHGFGGA?/AAAFFEGHHHGHCFHHBGFGHFEE>EECFCEGFAE0?GFHEBGFHDG1BGHHHFFBGBFHGBFGHHEEEEECGHHHHF1BGGGCDGHHHHGC??CFCF
@M02034:409:000000000-BFKT7:1:1106:28105:16694 1:N:0:27
AAAGTCGAGGTGCCTAAAGTGGCAACCCAGACTCAGAAGACGGTTGGTGGTGTAGAGCTTCCTGTAGCCGCATGGCGTTCGTACTTAAATATGGAACTAACCATTCCAATTTTCGCTGTCTCTTATACACATCTCCGAGCCCACGAGAC
+
BBBBBFBBBBBBGGGG4GGGGGGHHHHFGGHGHHHHCGHFHGGGFGEGGGFCHHFGFGHHGHHHHHGFHFGGGGHHGEEFGGHEHHHFBGFFG3B3FFB3BGGHHHFFEGHHHHEEG/EEFBHHHH3GGHFHEHHHG/B@?FCF@>CFG
@M02034:409:000000000-BFKT7:1:1106:9580:16696 1:N:0:27
AAAGTCGAGGTGCCTAAAGTGGCAACCCAGACTGCGAAGCGGGTTGGTGGTGTAGAGCTTCCTGTAGCCGCATGGCGTTCGTACTTAAATATGGAACTAACCATTCCAATTTTCGCTGTCTCTTATACACATCTCCGAGCCCACGAGACA
+
CCCBCFCCCCCCGGGGGGGGGGGHHHHGGHHGHHHGGGGGGGGEFGGEFEFFHHHGGHHHHHHHHHHHGGGFGGHHGGGGGGHHHHHGHHHHHHEGHHGHHHHHHHFHGGHHHFDGGGGHHHHHGHGHHHHHHHGHGCGGFGHGGGGGDB
@M02034:409:000000000-BFKT7:1:1106:20420:16699 1:N:0:27
AAAGTCGAGGTGCCTAAAGTGGCAACCCAGACTACGAAGAATGTTGGTGGTGTAGAGCTTCCTGTAGCCGCATGGCGTTCGTACTTAAATATGGAACTAACCATTCCAATTTTCGCTGTCTCTTATACACATCTCCGAGCCCACGAGAC
+
BBCCCFBCCCBCGGGGGGGGGGGHHHHGGHHGHHGAB2E?AFFBGFFGFEGGGDGBGFFGFHHHFFFDDEG@EFH1@BEFGA2EGGHDDGHFHF3@FFHHB03FDFGBEGGHHEEEF/?EH4FGGFBGHHFCGGFGEC//BGEFGG?GA
@M02034:409:000000000-BFKT7:1:1106:3556:16702 1:N:0:27
AAAGTCGAGGTGCCTAAAGTGGCAACCCAGACTAATCAGAAGGTTGGTGGTGTAGAGCTTCCTGTAGCCGCATGGCGTTCGTACTTAAATATGGAACTAACCATTCCAATTTTCGCTGTCTCTTATACACATCTCCGAGCCCACGAGACA
+
AAABBFBBBBAABGEFGFGGGFACCEFEFHG2GHHGHHDFEGHGHHGEFFBFFGHFHGGHFGHHHHHHHEEEEGHGEEEFGG2FGHGGHHBBGF@DGHFFHHHH3GFGHHHHGFGGDEEEHFGHHHGGFGEHFGFFC@G/DCGGC/<CDC
@M02034:409:000000000-BFKT7:1:1106:15037:16703 1:N:0:27
AAAGTCGAGGTGCCTAAAGTGGCAACCCAGACTAAGCCGCCTGTTGGTGGTGTAGAGCTTCCTGTAGCCGCATGGCGTTCGTACTTAAATATGGAACTAACCATTCCAATTTTCGCTGTCTCTTATACACATCTCCGAGCCCACGAGACA
+
CCBCCFCCCCABGGGGGGGGGGGGHHFGGHHGHHHHHHGGGGHHHHHEGGFFHHHHHHHHHHHHHHHHHGGCFGHHGGGGGGHHHHHHFHHHHHFHHHHHHGHHHHGGHGHHHHGGGGGHHHHHHHHHGHHHHHHHFBDFCGHGGGGGGC
@M02034:409:000000000-BFKT7:1:1106:28120:16708 1:N:0:27
AAAGTCGAGGTGCCTAAAGTGGCAACCCAGACTCCGCAGGTGGTTGGTGGTGCAGA
+
CCCCCFCBCCABGGGGGGGGGGGHHHHGGHHGHHGG?2A22BFE1E0B11B133D5
@M02034:409:000000000-BFKT7:1:1106:17515:16709 1:N:0:27
AAAGTCGAGGTGCCTAAAGTGGCAACCCAGACTGGTGGTGTTGTTGGTGGTGTAGAGCTTCCTGTAGCCGCATGGCGTTCGTACTTAAATATGGAACTAACCATTCCAATTTTCGCTGTCTTTATACACATCTCCGAGCCCACGAGACAG
+
CCCCCFCCCCABGGGGGGGGGGGHHHHGGHHGHHHHHGGGHGHHHHHEFGEFHHHGHHHHHHHHHHHHHGGGGGHHGGGGGGHHHHHGHHGHHHHHGHHHHHGHHHGHHGHHHHGGGGGHHHHHHHGHGFHHHHHF@FGGGHGGGGGGHH
@M02034:409:000000000-BFKT7:1:1106:18037:16710 1:N:0:27
AAAGTCGAGGTGCCTAAAGTGGCAACCCAGACTAAGAATGATGTTGGTGGTGTAGAGCTTCCTGTAGCCGCATGGCGTTCGTACTTAAATATGGAACTAACCATTCCAATTTTCGCTGTCTCTTATACACATCTCCGAGCCCACGAGACA
+
B@A?AFA3DDAAFGGGGGGGGFGFFGHEFGGFHH33FFFGFGHHHHAEFFBFGFFGEHHHHFHHFDHHHGGGGGHHEGGGGEHHHHED3FFHHH3FGGHFGHHHDHF?GGHHHHEFGDFHGHHHEHHH4FBGHBGDE?DCCGGCC/CGG<
@M02034:409:000000000-BFKT7:1:1106:19699:16716 1:N:0:27
AAAGTCGAGGTGCCTAAAGTGGCAACCCAGACTGAGCATTATGTTGGTGGTGTAGAGCTTCCTGTAGCCGCATGGCGTTCGTACTTAAATATGGAACTAACCATTCCAATTTTCGCTGTCTCTTATACACATCTCCGAGCCCACGAGAC
+
CCCCCFCCCCCBGGGGGGGGGGGHHHHGGHHGH33B33F5FEHHHHHGGGGGHHHHHHHHHHHHHHHHHGGGGGHHGGGGGGHHHHHHHHHHHHFGFHHGGHHHHHGHHGHHHHGGGGGGHHHHHHHHFHGHHHHHGCFGGGHGGGGGG
@M02034:409:000000000-BFKT7:1:1106:4500:16717 1:N:0:27
AAAGTCGAGGTGCCTAAAGTGGCAACCCAGACTCGTAAGGAGGTTGGTGGTGTAGAGCTTCCTGTAGCCGCATGGCGTTCGTACTTAAATATGGAACTAACCATTCCAATTTTCGCTGTCTCTTATACACATCTCCGAGCCCACGAGACA
+
CBCCAFBBCBBCGGGGGGGFGGGHHHHGGHHGHHGHGHHHGHGGHHGGFGEFGHHHHHHHHHHHHHHHGGGFGGHGGFGGGGGHHHHHHHHGHFEFHHGFGHFHHHFGHHHHHHGGGDGHHHHHHHHHHHGHHHHHGCCFGGHGGGGGGB
@M02034:409:000000000-BFKT7:1:1106:6211:16733 1:N:0:27
AAAGTCGAGGTGCCTAAAGTGGCAACCCAGACTGATAAGTCTGTTGGTGGTGTAGAGCTTCCTGTAGCCGCATGGCGTTCGTACTTAAATATGGAACTAACCATTCCAATTTTCGCTGTCTCTTATACACATCTCCGAGCCCACGAGACA
+
AA1AAD1A>D>AFGBGGGGDGFCF1CGE0ACFFB1FGH1EGHHHHHHGEAEFABF2GHFHB1FEGAGHHGEAEGFHGGEGGGFGEDBG1FGGHFFGGHEFCF1FGFGDGGGFGFE?EEEFDEGFHH2F2GGFGHGHF//B@FCFCCCFFG
@M02034:409:000000000-BFKT7:1:1106:7910:16734 1:N:0:27
AAAGTCGAGGTGCCTAAAGTGGCAACCCAGACTCAGACTCGGGTTGGTGGTGTAGAGCTTCCTGTAGCCGCATGGCGTTCGTACTTAAATATGGAACTAACCATTCCAATTTTCGCTGTCTCTTATACACATCTCCGAGCCCACGAGACA
+
CCCCCFCCCCBCGGGGGGGGGGGHHHHGGHHGHHHHHHHHGGGHGGGEFGEFHHHHHHHHHHHHHHHHHGGGGGHHGGGGGEHHHHHHHHHHHHGHHHHGHHHHHHEHHHHHHHGGFFGHHHHHHHGHGHEHHHGHGCGGGGHGGGGGGF
@M02034:409:000000000-BFKT7:1:1106:20731:16736 1:N:0:27
AAAGTCGAGGTGCCTAAAGTGGCAACCCAGACTGAGAA
+
A11>A31A?DAABGBGGGGFFDFBBFGGEEEABG1B1A
@M02034:409:000000000-BFKT7:1:1106:5224:16750 1:N:0:27
AAAGTCGAGGTGCCTAAAGTGGCAACCCAGACTAGGTGTGGGGTTGGTGGTGTAGAGCTTCCTGTAGCCGCATGGCGTTCGTACTTAAATATGGAACTAACCATTCCAATTTTCGCTGTCTCTTATACACATCTCCGAGCCCACGAGACA
+
CCDDCFBCDBBCGGGGGGGGGGGHHHHGGHAFFB3G5BGA22EFGGGFFGFFEGHFHGHHHGHHHHHGHGGFGGHGGEGGGFFHHHHHGHHHGHEFGHGHHHFGHHHEHHHHFDEGGGDFFHGGFHHHHHHHHHHFGCFCGGHGGCCFG<
@M02034:409:000000000-BFKT7:1:1106:5560:16751 1:N:0:27
AAAGTCGAGGTGCCTAAAGTGGCAACCCAGACTCCGACTCCTGTTGGTGGTGTAGAGCTTCCTGTAGCCGCATGGCGTTCGTACTTAAATATGGAACTAACCATTCCAATTTTCGCTGTCTCTTATACACATCTCCGAGCCCACGAGACA
+
CCCCCFBCCBABGGGGGGGGGGGHHHHGGHHGHHHGGGGGHHHHHHHGFGEFEHHHHHHHHHHHHHHHHGGGGGHHGEGGGGHHHHHHHHHHHHHHGGGHHHHHHHHHGHHHHHGGGGGGHHHHHHFHHHGHHHGHG@GGGGHGGGGGGF
@M02034:409:000000000-BFKT7:1:1106:2232:16752 1:N:0:27
AAAGTCGAGGTGCCTAAAGTGGCAACCCAGACTGTTCCGGATGTTGGTGGTGTAGAGCTTCCTGTAGCCGCATGGCGTTCGTACTTAAATATGGAACTAACCATTCCAATTTTCGCTGTCTCTTATACACATCTCCGAGCCCACGAGAC
+
CCCCCFBCCCACGGGGGGGGGGGHHHHGGHHGHHHHHHGGGGGHHHHEFGFGHHHGHHHHHHHHHHHHHGGGGGHHGEGGGGHHHHFGHHHGHH3FGHHHHFHGHHGFHHHHHHGGGGGHHHHGHHGHFGFHHHGHE@DGGGHGGGGGD
@M02034:409:000000000-BFKT7:1:1106:5950:16760 1:N:0:27
AAAGTCGAGGTGCCTAAAGTGGCAACCCAGACTCCGCTTCGGGTTGGTGGTGTAGAGCTTCCTGTAGCCGCATGGCGTTCGTACTTAAATATGGAACTAACCATTCCAATTTTCGCTGTCTCTTATACACATCTCCGAGCCCACGAGACA
+
CBBCCFCBCCBBGGGGGGGGGGGHHHHGGHHGHGHGGDDECEGHFGG?FDFGHHHGFHHHGHHHGGHFHGGEGGHFFEEGGGGHHHHHHHGHHHD3BGHHFFFGFHHGBFGHHHEGGDGHHHHHHHGBHFGHGHHFG</@CEEEFGG.C>
@M02034:409:000000000-BFKT7:1:1106:24491:16766 1:N:0:27
AAAGTCGAGGTGCCTAAAGTGGCAACCCAGACTGCGACGGGTGTTGGTGGTGTAGAGCTTCCTGTAGCCGCATGGCGTTCGTACTTAAATATGGTACTAACCATTCCAATTTTCGCTGTCTCTTATACACATCTCCGAGCCCACGAGACA
+
CCCCCFCCCCABGGGGGGGGGGGHHHHGGHHGHF3FEEEGGGFGGHGAFDFF?3F5EDEGFHGGGFDDDEG>EGF1E?>FEE2FCFHGGHH4??44BFHHB03FF4H4DHFHD3<EGD<G2DFFF22FGFG2FFFDE<@CGCEFC-@DD<
@M02034:409:000000000-BFKT7:1:1106:6781:16767 1:N:0:27
AAAGTCGAGGTGCCTAAAGTGGCAACCCAGACTGAGAGGGGTGTTGGTGGTGTAGAGCTTCCTGTAGCCGCATGGCGTTCGTACTTAAATATGGAACTAACCATTCCAATTTTCGCTGTCTCTTATACACATCTCCGAGCCCACGAGAC
+
CCCCCFBBBCBAGGGGGGGFGGGHHHHGGHHGHHCBGF?FGGEAEHF1A1EAA3GFFFAF5FGHHBEFDEF/EE?1EEEGFECGGHFBGHHHHH33BGHHB03BFBFF4DGHHHGGGGCHHHHFF3FGGE<CFHHGFCGCCGEFCGC.D
@M02034:409:000000000-BFKT7:1:1106:14180:16776 1:N:0:27
AAAGTCGAGGTGCCTAAAGTGGCAACCCAGACTCCTCGGGTGGTTGGTGGTGTAGAGCTTCCTGTAGCCGCATGGCGTTCGTACTTAAATATGGAACTAACCATCCCAATTTTCGCTGTCTCTTATACACATCTCCGAGCCCACGAGACA
+
CCCCCFCCCCCCGGGGGGGGGGGHHHHGGHHGHHHHHGGGFEGGGGGGGGGFGHHHHHHHHHHHHHHHHGGGGGHHGGGGGFHHHHHGHHGHHHGHHHGFHHHHHHGHHHHHHHGGGGGHHHHHHHHHGHHHGHDGECGGGGHGGGGGGH
@M02034:409:000000000-BFKT7:1:1106:6803:16780 1:N:0:27
AAAGTCGAGGTGCCTAAAGTGGCAACCCAGACTGAGAGGGGTGTTGGTGGTGTAGAGCTTCCTGTAGCCGCATGGCGTTCGTACTTAAATATGGAACTAACCATTCCAATTTTCGCTGTCTCTTATACACATCTCCGAGCCCACGAGACA
+
BBBBBFBBBBB?GGGGFGGBEGGGHHHGGHHGHHHHBGGGGEGGGHHEEEAFBGGHHHHEHHHHHHHFHGG/EEHFGGGGGGHHHHFHHHDGHHFFF?BGHGGGHBFGHHHHHGGGGGGHGHHHGF3FDGFHHHGHGB?CCGGGGGGDD<
@M02034:409:000000000-BFKT7:1:1106:2306:16785 1:N:0:27
AAAGTCGAGGTGCCTAAAGTGGCAACCCAGACTAGGAATCAGGTTGGTGGTGTAGAGCTTCCTGTAGCCGCATGGCGTTCGTACTTAAATATGGAACTAACCATTCCAATTTTCGCTGTCTCTTATACACATCTCCGAGCC
+
AAABBFBBBBABGGGGGGGGGGGHHHHGGHHEHFFHGFHHFHHHFHGGFCEFAAGBGDGHEHHHFGGEGEGGGGF?EBEFFFEHHHHDFGFEFG3@GFFHBFBGHFHHHGGHHFEGGGEEFHHHFGGHHHFHHFBFECC/<
@M02034:409:000000000-BFKT7:1:1106:2324:16786 1:N:0:27
AAAGTCGAGGTGCCTAAAGTGGCAACCCAGACTAGGAATCAGGTTGGTGGTGTAGAGCTTCCTGTAGCCGCATGGCGTTCGTACTTAAATATGGAACTAACCATTCCAATTTTCGCTGTCTCTTATACACATCTCCGAGCCCACGAGAC
+
BBBBBF3ADDBBGGGGGGGGGGGHHHHGGHHGHHHHHHHHHHGHGHGGGGGGHHHBHHHHHHHHHHHHHGGGEGHGGGGGGGHHHHHGHHHHHGFFGHGFHGGHHHHHHHHHHHEGG?FHHHHHHHHHGGFHHHFHGGGGGFGGGGGGG
@M02034:409:000000000-BFKT7:1:1106:19913:16787 1:N:0:27
AAAGTCGAGGTGCCTAAAGTGGCAACCCAGACTCCGCCTCCTGTTGGTGGTGTAGAGCTTCCTGTAGCCGCATGGCGTTCGTACTTAAATATGGAACTAACCATTCCAATTTTCGCTGTCTCTTATACACATCTCCGAGCCCACGAGACA
+
CCCCCFBCCCABGGGGGGGGGGGHHHHGGHHGHHHGGGGGHHHHHHHGGGFGHHHHHHHHHHHHHHHHHGGGGGHHGGGGGGHHHHFFFHHHHHGGFHHHGHHHHHGHHGHHHHGGGGGGHGHHHHFHGHFFHHFFE<CCGGHGGGGGGH
@M02034:409:000000000-BFKT7:1:1106:26257:16787 1:N:0:27
AAAGTCGAGGTGCCTAAAGTGGCAACCCAGACTCCGTCTCAGGTTGGTGGTGTAGAGCTTCCTGTAGCCGCATGGCGTTCGTACTTAAATATGGAACTAACCATTCCAATTTTCGCTGTCTCTTATACACATCTCCGAGCCCACGAGACA
+
BBBBBFBBBBABGGGFGGGGGGGHHHHGGHHGHHHGHHHHHHHHHHGGGGEFHHHHHHHHHGHHHHHHHGG?EGHHGGGGGFHHHHGGDGGHHHBGFHFGHHGHHHHHBFGHHHGGGGGHHHHHGHGHHHGHHHHGGCGGGGHGGGGDGC
@M02034:409:000000000-BFKT7:1:1106:3561:16788 1:N:0:27
AAAGTCGAGGTGCCTAAAGTGGCAACCCAGACTGCGAATGCTGTTGGTGGTGTAGAGCTTCCTGTAGCCGCATGGCGTTCGTACTTAAATATGGAACTAACCATTCCAATTTTCGCTGTCTCTTATACACATCTCCGAGCCCACGAGAC
+
BCCCBFCCCCBCGGGGGGGFGGGFHHGGGHHGHHHGGGGHHHHHHHHEFGEFHHHHHHHHGHHHHHGHHGGFGGHHGFGEGEGHHHHHHHHHHHFFFHHFHGFHHHHHHHHHHHGGGGGEHHHHFGFDDHBHFHFGGCGFGC?FGGFGD
@M02034:409:000000000-BFKT7:1:1106:2575:16791 1:N:0:27
AAAGTCGAGGTGCCTAAAGTGGCAACCCAGACTAAGGAGAAGGTTGGTGGTGTAGAGCTTCCTGTAGCCGCATGGCGTTCGTACTTAAATATGGAACTAACCATTCCAATTTTCGCTGTCTCTTATACACATCTCCGAGCCCACGAGACA
+
A>1AAFAADDAAFGGGGGGGGGEHHHHGGHHGHHHHHHHCHHCGGGCFGGAFHHEHHFHHHHGHFFHHHGGEGGGHGGGGGEBHHHHHHGHGHGHHHHHFHHGHHHGGGGHHHHEGEGGHHHHHHGFHHFFHHHGFC/BCCGFGCAC?E?
@M02034:409:000000000-BFKT7:1:1106:5722:16792 1:N:0:27
AAAGTCGAGGTGCCTAAAGTGGCAACCCAGACTCATAATCATGTTGGTGGTGTAGAGCTTCCTGTAGCCGCATGGCGTTCGTACTTAAATATGGAACTAACCATTCCAATTTTCGCTGTCTCTTATACACATCTCCGAGCCCACGAGACA
+
CCCCCFCCBBCCGGGGGGGGGGGHHHHGGHEDHHHHHHHHHHHHHHHGGGEFFHHHHHHHHHHHHHHHGGGGGGHHGGGGGGHHHHHHHHHHFFGFHGGFGHFHHHHHHGHFHHGGGGGHHHHHHHFFHHHHHHHFG@DGGGHGGGFFG?
@M02034:409:000000000-BFKT7:1:1106:23084:16797 1:N:0:27
AAAGTCGAGGTGCCTAAAGTGGCAACCCAGACTACGCATCGTGTTGGTGGTGTAGAGCTTCCTGTAGCCGCATGGCGTTCGTACTTAAATATGGAACTAACCTTCCAATTTTCGCTGTCTCTTATACACATCTCCGAGCCCACGAGACAG
+
CCCCCFCCCCBBGGGGGGGGGGGHHHHGGHHGHHHGGGGGGHHHHHHGGGEGHHHGHHHHHGHHHHHHHGGEGGHHGGGGGGHHHHHHHHHHHHBFGHHHHHHHHHHHHHHHHGGGGFFHHHHFHHGHHHHHHHGFGGGGGHGGGGGGHF
@M02034:409:000000000-BFKT7:1:1106:13288:16805 1:N:0:27
AAAGTCGAGGTGCCTAAAGTGGCAACCCAGACTCCGAATGCTGTTGGTGGTGTAGAGCTTCCTGTAGCCGCATGGCGTTCGTACTTAAATATGGAACTAACCATTCCAATTTTCGCTGTCTCTTATACACATCTCCGAGCCCACGAGACA
+
CCCCCFCCCCCCGGGGGGGGGGGHHHHGGHHGHHHGGGGHHHHGHHHEFGAFHHHHHHHHHHHHHHHHHGGFGGHHGEGGGGHHHHHGHHGHHH@FGHGHHHHGHHGHHHHHHHGGGGGHHHHHGHHHHHHHGHGFFBGFGGHGGGCGGC
@M02034:409:000000000-BFKT7:1:1106:13873:16806 1:N:0:27
AAAGTCGAGGTGCCTAAAGTGGCAACCCAGACTAAGACTCCGGTTGGTGGTGTAGAGCTTCCTGTAGCCGCATGGCGTTCGTACTTAAATATGGAACTAACCATTCCAATTTTCGCTGTCTCTTATACACATCTCCGAGCCCACGAGACA
+
BCBCBFCCCCBBGGGGGGGGGGGHHHHGGHHGHHHHHHHHHGGGGGGFFGGFGHHHHHHHHHHHHHHHHGGGGGHHGFGGGFHHHHHGHHHHHHHHGHGGHHGGHHHHHHHHHHGGFGFGHHHHHHHHHHFHFGHGEDGGGGHGGGGGGH
@M02034:409:000000000-BFKT7:1:1106:10357:16811 1:N:0:27
AAAGTCGAGGTGCCTAAAGTGGCAACCCAGACTCCGCCTTCTGTTGGTGGTGTAGAGCTTCCTGTAGCCGCATGGCGTTCGTACTTAAATATGGAACTAACCATTCCAATTTTCGCTGTCTCTTATACACATCTCCGAGCCCACGAGACA
+
BBBBBFBBBBABFGGGGGGGGGGGHHHGGHHGHHHGGGGGHHHHHHHGFGEFHGHGHHHHHHHHHHHHHGG>EGHGFFGGGFHHHHFHEGHHHHFGFHGHHHHHHHHHHHHHHH??EGGHHFHHGHFHFHFHHHHHD/CCGEHGGGGCGC
@M02034:409:000000000-BFKT7:1:1106:10667:16818 1:N:0:27
AAAGTCGAGGTGCCTAAAGTGGCAACCCAGACTCAGAATATGGTTGGTGGTGTAGAGCTTCCTGTAGCCGCATGGCGTTCGTACTTAAATATGGAACTAACCATTCCAATTTTCGCTGTCTCTTATACACATCTCCGAGCCCACGAGACA
+
CBCCCFCCCCCCGGGGGGGGGGGHHHHGGHHGHHHHHHHHHHHHHGGGGGEFGHHHHHHHHGHHHHHHHGGGGGHHGGGGGGHHHHHHHHHHHHHHHHHHHHHHHHGHGHHHHHGGGGGHHHHHHHHHFHHHHHHFG@CGGGHGGGGGGG
@M02034:409:000000000-BFKT7:1:1106:13472:16821 1:N:0:27
AAAGTCGAGGTGCCTAAAGTGGCAACCCAGACTCCGGCGGAGGTTGGTGGTGTAGAGCTTCCTGTAGCCGCATGGCGTTCGTACTTAAATATGGAACTAACCATTCCAATTTTCGCTGTCTCTTATACACATCTCCGAGCCCACGAGACA
+
CBCCCFCCCCCCGGGGGGGGGGGHHHHGGHHGHHHGGGGGEGGFGHGGFGEFGGHGHHHHHHHHGHHHGGG?EGHFFGGGGFHHHHHHHHHHGHFFFHHHHHHHHHHHEGHHHHF?EDEFHGHHHH<GGHBGFHHFGCCCGGGGGGGCDF
@M02034:409:000000000-BFKT7:1:1106:5935:16823 1:N:0:27
AAAGTCGAGGTGCCTAAAGTGGCAACCCAGACTGGGTGGGGGGTTGGTGGTGTAGAGCTTCCTGTAGCCGCATGGCGTTCGTACTTAAATATGGAACTAAACATTCCAATTTTCGCTGTCTCTTATACACATCTCCGAGCCCACGAGACA
+
BBBBAFCBCCACGGGGGGGFGGGHHHHGGHHGHHHHBEFGGGGCBGGGFGCFGHHHHHHGHHHHGHHGHGCDGGHHFGGGGGHHHHHGGHFHHHCCGHCCGHEHHGHHHCGHGFGGGGGGGGGGGGGGGGGGGGFFFAF?;AFFAACFFB
@M02034:409:000000000-BFKT7:1:1106:21134:16823 1:N:0:27
AAAGTCGAGGTGCCTAAAGTGGCAACCCAGACTCATTCTAGTGTTGGTGGTGTAGAGCTTCCTGTAGCCGCATGGCGTTCGTACTTAAATATGGAACTAACCATTCCAATTTTCGCTGTCTCTTATACACATCTCCGAGCCCACGAGAC
+
BABBBFBBBBABGGGGGGGGGGGHHHHGGD2FHHFHHHHHAGHHHGFFGGGGHGHHHHHHHHHHHFHHFGGGGGGHGGGGGGFHHHHDEGBGHG33BG@FGHHHHHHHHGHHHHEFGEGHHHHHGHBHBGGHGHHHG?CFGGHGGCGDD
@M02034:409:000000000-BFKT7:1:1106:29614:16824 1:N:0:27
AAAGTCGAGGTGCCTAAAGTGGCAACCCAGACTCGGACTCCGGTTGGTGGTGTAGAGCTTCCTGTAGCCGCATGGCGTTCGTACTTAAATATGGAACTAACCATTCCAATTTTCGCTGTCTCTTATACACATCTCCGAGCCCACGAGACA
+
AA3>AFBBBBAAGGGGGGGGGGGBHFHGGGFGCBF?AA2BGE?EGGG1AAEFHEFDH5FGHFGFBGHHHGGEEEHFEEGGGEFHHHGFHFGHHHB3GHDGHGGHHHHFHGFHGF@GGGDHBHGGFFGGDGHFHHFDEBFCGFGFD?DEGF
@M02034:409:000000000-BFKT7:1:1106:25498:16825 1:N:0:27
AAAGTCGAGGTGCCTAAAGTGGCAACCCAGACTGCGTTTGCGGTTGGTGGTGTAGAGCTTCCTGTAGCCGCATGGCGTTCGTACTTAAATATGGAACTAACCATTCCAATTTTCGCTGTCTCTTATACACATCTCCGAGCCCACGAGACA
+
BBABBFBADB>AGGGGGGGGGGGHHHHGGHHGHHHGGGGGHGGGGGGEEEFFGBGBHEFHHHHHGHHGGGGEGGHFFBEGFEFEGHGHHHHHHGBFGFHHHGEFGHGFFHHHHBEGGGGHHHHHFFGFHEHFFHFGE@FGFGEGGGGGGC
@M02034:409:000000000-BFKT7:1:1106:11256:16833 1:N:0:27
AAAGTCGAGGTGCCTAAAGTGGCAACCCAGACTCCGCCGGCTGTTGGTGGTGTAGAGCTTCCTGTAGCCGCATGGCGTTCGTACTTAAATATGGAACTAACCATTCCAATTTTCGCTGTCTCTTATACACATCTCCGAGCCCACGAGACA
+
CBCCCFBCCCBCGGGGGGGGGGGHHHHGGHHGHHHGGGGGGGGGHHHEFGEFGHHHHHHHHHHHHHHHHGGGGGHHGGGGGGHHHHHHFHHHHHBGHHHHHHGHHHHHGGHHHHGFGGGHHHHHHHHHGHHHHHGDE@GGGGHGGGGGGH
@M02034:409:000000000-BFKT7:1:1106:27700:16836 1:N:0:27
AAAGTCGAGGTGCCTAAAGTGGCAACCCAGACTAATAATCAGGTTGGTGGTGTAGAGCTTCCTGTAGCCGCATGGCGTTCGTACTTAAATATGGAACTAACCATTCCAATTTTCGCTGTCTCTTATACACATCTCCGAGCCCACGAGACA
+
CCCCCFCCCCAAGGGGGGGGGGGHHFHGGHHGHHHHHHHHHHHHHHGGGGEFGGHHHHHHHHHHGHHHHGGGGGHHGGGGGGHHHHHHHHHGHHFFHHHHHHHHHHHHHHHHHHGGGGGHHHHHHHGHGHGHHGGGGDGGGGHGGGGGGH
@M02034:409:000000000-BFKT7:1:1106:16462:16842 1:N:0:27
AAAGTCGAGGTGCCTAAAGTGGCAACCCAGACTAAGGATCAGGTTGGTGGTGTAGAGCTTCCTGTAGCCGCATGGCGTTCGTACTTAAATATGGAACTAACCATTCCAATTTTCGCTGTCTCTTATACACATCTCCGAGCCCACGAGACA
+
BBCCBFCBBCBCGGGGGGGGGGGHHHGFGHHGHHFGGHHHHGHHHHGEFGFFGHHHHHHHHHHHHHHHHGGEEGHHGEGGGGHHHHHHHHHHHHGGFHHHHHGHHHGHHHHHHHGGGGGHHGHHGHHHGHHHHHGGF?DGGGHGGGGGGF
@M02034:409:000000000-BFKT7:1:1106:9450:16843 1:N:0:27
AAAGTCGAGGTGCCTAAAGTGGCAACCCAGACTAAGGCGAAGGTTGGTGGTGTAGAGCTTCCTGTAGCCGCATGGCGTTCGTACTTAAATATGGAACTAACCATTCCAATTTTCGCTGTCTCTTATACACATCTCCGAGCCCACGAGACA
+
AABCCFCCCCCCGGGGGGGGGGGHHHHGGHHGHHHHHHGGGGGHHHGEFGFFHHHHHHHHHHHHHHHHHGGFGGHHGGGGGGHHHHHHGHHHHHHHHHHHHHHHHHGHHHHHHFEGGGGHHHHHHHHHHHHHHHHHGGGGGGHGGGGGGG
@M02034:409:000000000-BFKT7:1:1106:11517:16848 1:N:0:27
AAAGTCGAGGTGCCTAAAGTGGCAACCCAGACTAGGGGGGGGGTTGGTGGTGTAGAGCTTCCTGTAGCCGCATGGCGTTCGTACTTAAATATGGAACTAACCATTCCAATTTTCGCTGTCTCTTATACACATCTCCGAGCCCACGAGACA
+
AABCCFCCCCCCGGGGGGGGGGGHHHHGGHHGHHHHHGGGGFFFFFFFFFDEFFFFFFFFFFFFFFFFFFFFFFFFFFFFFFFFFFFFFFFFFFFFFFFFFFFFFFFFFFFFFFFFFFFFFFFFFFFFFFFFFFFFFBFFFFFFFFFFFF
@M02034:409:000000000-BFKT7:1:1106:16666:16853 1:N:0:27
AAAGTCGAGGTGCCTAAAGTGGCAACCCAGACTGGTCTTGGTGTTGGTGGTGTAGAGCTTCCTGTAGCCGCATGGCGTTCGTACTTAAATATGGAACTAACCATTCCAATTTTCGCTGTCTCTTATACACATCTCCGAGCCCACGAGACA
+
BBABBFBBBBBBGGGGGGGGGGGHHHHGGEHGHHHHHHHHHHGHFHEFFGAFGHHHHHHHHHHHHHHHHGGEFGGHFEGGGGHHHHHEGHHHHHHHHHHHHHHHHHHGGGGHHHGGGGGHHHHHHHDGGHHHHHGHGBCGFGHGFDGFFF
@M02034:409:000000000-BFKT7:1:1106:6547:16858 1:N:0:27
AAAGTCGAGGTGCCTAAAGTGGCAACCCAGACTGTGCATGAGGT
+
BBBBBFBABBBBGGGGGGGEGGGHHHHGGHDEEHGF55DFAFGG
@M02034:409:000000000-BFKT7:1:1106:9683:16864 1:N:0:27
AAAGTCGAGGTGCCTAAAGTGGCAACCCAGACTGCTCCTCCTGTTGGTGGTGTAGAGCTTCCTGTAGCCGCATGGCGTTCGTACTTAAATATGGAACTAACCATTCCAATTTTCGCTGTCTCTTATACACATCTCCGAGCCCACGAGAC
+
CCCDCFBCCCDDGGGGGGGGGGGHHHHGGHHGHFAFHBG2FGHHHHHGGGFFHHHHHHHHHHHHHHHHHGGFGGHHGGGGGGEHHHHGGHGHHHHFCGGHHHHHHHHHHHHHHHEEGGGHHHHHHHGHHHFHFHHHG?FCGEHGGFCAD
@M02034:409:000000000-BFKT7:1:1106:29177:16866 1:N:0:27
AAAGTCGAGGTGCCTAAAGTGGCAACCCAGACTTCGCAGAATGTTGGTGGTGTAGAGCTTCCTGTAGCCGCATGGCGTTCGTACTTAAATATGGAACTAACCATTCCAATTTTCGCTGTCTCTTATACACATCTCCGAGCCCACGAGACA
+
CCCCCFCCCCABGGGGGGGGGGGGHHHGGHHGHHHGGCGGHHHHHHHEFGFFGHHHHGHHHHHHHHHHHGGGGGHHGEGGGGHHHHHHFHGHHHHFHHHHHHHHHHFHHHHHHHGGGGGHHGHHFHFHGHGHFHFHGGGGGGHGGGGGGF
@M02034:409:000000000-BFKT7:1:1106:4935:16867 1:N:0:27
AAAGTCGAGGTGCCTAAAGTGGCAACCCAGACTTCGAATAATGTTGGTGGTGTAGAGCTTCCTGTAGCCGCATGGCGTTCGTACTTAAATATGGAACTAACCATTCCAATTTTCGCTGTCTCTTATACACATCTCCGAGCCCACGAGACA
+
CCCCCFABCCCCGGGGGGGFGGGHHHHGGHHGHHGGHGGGHGGGHHHGFGEFGHHHHHHHHHHHHHHGHGGGGGHHGGGGGGHHHHHHHHHHHHHHHHHGHHHHHHGHEGHHHHGGGGGHHHHHHHHHHHFHHHHHGGGGGGHGGGGGGC
@M02034:409:000000000-BFKT7:1:1106:10399:16868 1:N:0:27
AAAGTCGAGGTGCCTAAAGTGGCAACCCAGACTCCTCATCCTGTTGGTGGTGTAGAGCTTCCTGTAGCCGCATGGCGTTCGTACTTAAATATGGAACTAACCATTCCAATTTTCGCTGTCTCTTATACACATCTCCGAGCCCACGAGACA
+
BCCBBFBCCBAAGGGGGFGGGGGHHHHGGHHGHHHHHHHHHHHHHHHFGGEFGHHHHHHHHHHGHHHHHGGGGGHHGGGGGGHHHHHHHHHHHHFFGHGGHHEGHHFHHHHHHHGFGGGHHHHHFHGHGHFHGGFHG@FCGEHGGGGGDF
@M02034:409:000000000-BFKT7:1:1106:16659:16870 1:N:0:27
AAAGTCGAGGTGCCTAAAGTGGCAACCCAGACTGGTCTTGGTGTTGGTGGTGTAGAGCTTCCTGTAGCCGCATGGCGTTCGTACTTAAATATGGAACTAACCATTCCAATTTTCGCTGTCTCTTATACACATCTCCGAGCCCACGAGACA
+
BBBBBFBBB@ABGGGGGGGGGGGHHHHGGHHGHHHHHHHHGHGHGHFEEGEFFGHBHHHHHHHHHHHHHGFFGGHHGGGGGGHEHHHGHHHHHHGGHHHGHHFGHHFFGGHHHHGGGGGGHFHHFHHHGGHHGGGFDCFGGGHGGCGGGG
@M02034:409:000000000-BFKT7:1:1106:7563:16871 1:N:0:27
AAAGTCGAGGTGCCTAAAGTGGCAACCCAGACTAAGCAGCATGTTGGTGGTGTAGAGCTTCCTGTAGCCGCATGGCGTTCGTACTTAAATATGGAACTAACCATTCCAATTTTCGCTGTCTCTTATACACATCTCCGAGCCCACGAGACA
+
CCCCCFCCCCCCGGGGGGGGGGGHHHHGGHHGHHHHHHHHHHHHHHHGFGFGHHHHHHHHHHHHHHHHHGGGGGHHGEGGGGHHHHHHHHHHHHEGGHGHHHHHHHHGHHHHHHGGGGGHHHHHHHHHHHHHHHHGGDFGGGHGGGGGGF
@M02034:409:000000000-BFKT7:1:1106:24759:16878 1:N:0:27
AAAGTCGAGGTGCCTAAAGTGGCAACCCAGACTCGTCCTAGTGTTGGTGGTGTAGAGCTTCCTGTAGCCGCATGGCGTTCGTACTTAAATATGGAACTAACCATTCCAATTTTCGCTGTCTCTTATACACATCTCCGAGCCCACGAGACA
+
CCCCCFCCCCBBGGGGGGGGGGGHHHHGGHHGHHGHGGGHHHHHGHHEFGEFGHHHHHHHHHHHHHHHHGGGGGHHGGGGGGGHHHHHHHHHHHGHHHGFHHHHHHHHHHHHHHGGGGGHHHHHHHHHFHHHHHFBG@GGGGHGGGGGGG
@M02034:409:000000000-BFKT7:1:1106:22825:16886 1:N:0:27
AAAGTCGAGGTGCCTAAAGTGGCAACCCAGACTAATCATGCTGTTGGTGGTGTAGAGCTTCCTGTAGCCGCATGGCGTTCGTACTTAAATATGGAACTAACCATTCCAATTTTCGCTGTCTCTTATACACATCTCCGAGCCCACGAGACA
+
BCCCAFBCCBABGGGGGGGGGGGHHHGEGHHGHHHHHHHHHHHGHHHGFEBFFFHHHGHHHHHFFGHHHGGGGGHHGEGGGGHHHHHGHHHHHHGFHHHHHHHHHHGHHHHHHEGGGGGHEFHHEHFHFFHHHHFHE?C@DGHGGGGGGF
@M02034:409:000000000-BFKT7:1:1106:18192:16888 1:N:0:27
AAAGTCGAGGTGCCTAAAGTGGCAACCCAGACTAAGAATCAGGTTGGTGGTGTAGAGCTTCCTGTAGCCGCATGGCGTTCGTACTTAAATATGGAACTAACCATTCCAATTTTCGCTGTCTCTTATACACATCTCCGAGCCCACGAGACA
+
CBCCCFCCBBBBGGGGGGGFGGGHHHHGGHHGHGGHHHHHHHGGGHGGFGBFFHHHHFHHFHHHGHHHGGGGGGHGEFGGGGFHHHHHHGHHHHEGHHGHHHHHHHHHFGHHHHGGGGGEHHHHHHHFFGFHHHHGFBDGGGGGGGGGGC
@M02034:409:000000000-BFKT7:1:1106:24346:16890 1:N:0:27
AAAGTCGAGGTGCCTAAAGTGGCAACCCAGACTAAGCAGAATGTTGGTGGTGTAGAGCTTCCTGTAGCCGCATGGCGTTCGTACTTAAATATGGAACTAACCATTCCAATTTTCGCTGTCTCTTATACACATCTCCGAGCCCACGAGACA
+
AACCADABCBABGGGGGGGFGGGFHHHGGHHFHHHHHHHHHHHGHHHGFGFFGFHHHHHGHGHHHHHHHGGGGGHHFEGFGFHGHHHGHHHHHHGFGEGFHHGHHFFFHHHHGHGGGGGHGHHHFHFHEGGHHHGFC<DDGFHGGGGGGF
@M02034:409:000000000-BFKT7:1:1106:12050:16893 1:N:0:27
AAAGTCGAGGTGCCTAAAGTGGCAACCCAGACTAATAATCTTGTTGGTGGTGTAGAGCTTCCTGTAGCCGCATGGCGTTCGTACTTAAATATGGAACTAACCATTCCAATTTTCGCTGTCTCTTATACACATCTCCGAGCCCACGAGAC
+
BABBAFABBBBAGGGGGGGGFGGFGHFEGHHGHHHHHHHHHHHGHHHGFGEFGHHHHHHHHHHHDFHGBEG?EFC1EFCCFEG1GGFHFF4FF33B3BFGHH3FFGHH4FHHF?E??AFBG4FG4GFHHB?G2FDFC/<BFA/F@B<EG
@M02034:409:000000000-BFKT7:1:1106:9120:16901 1:N:0:27
AAAGTCGAGGTGCCTAAAGTGGCAACCCAGACTGAGAATACGGTTGGTGGTGTAGAGCTTCCTGTAGCCGCATGGCGTTCGTACTTAAATATGGAACTAACCATTCCAATTTTCGCTGTCTCTTATACACATCTCCGAGCCCACGAGACA
+
CCCCCFCCCCCBGGGGGGGGGGGHHHHGGGHGHHGHHHHHHHGHGGGEGGFFHHHHHHHHHHHHHHHHHGGGGGHHFGGGGGHHHHHFGHHHHHGHHHHGFHFHHHGHHHHHHHGGGGGHHGHHHHGHHHHHHHFGGCGGGGHGGGGGFC
@M02034:409:000000000-BFKT7:1:1106:28985:16903 1:N:0:27
AAAGTCGAGGTGCCTAAAGTGGCAACCCAGACTAAGAATAAGGTTGGTGGTGTAGAGCTTCCTGTAGCCGCATGGCGTTCGTACTTAAATATGGAACTAACCATTCCAATTTTCGCTGTCTCTTATACACATCTCCG
+
BBBBBFBBBBABGGGGGGGGGGGHHHHGGHHGHBDGB5F5ABFDFGCBEEFEEDGFGFAGGGGHGHED3EFFFGGAFEEFDEFEHGHGHHHDGF3@FEFHHHDGHFGFGHFHHEEGGGGB4FFF4?BFH2DGHEFFA
@M02034:409:000000000-BFKT7:1:1106:19050:16910 1:N:0:27
AAAGTCGAGGTGCTAAAGTGGCAACCCAGACTCCGTCTCCTGTTGGTGGTGTAGAGCTTCCTGTAGCCGCATGGCGTTCGTACTTAAATATGGAACTAACCATTCCAATTTTCGCTGTCTCTTATACACATCTCCGAGCCCACGAGACAG
+
CCCCCFCCCCCCGGGGGGFGGGHHHHGFHHGHHHGHHHHHHHHHHHEFGEFHFHHHHHHHHHHHHHHHGGGGGHHGEGGGGHHHHGHBGHGHHGHHGHGFHGHHHHHFGHHHGGGGGFHHGHHFHHGHHFGHHHHGGGGGGHGGGGGGGH
@M02034:409:000000000-BFKT7:1:1106:17365:16911 1:N:0:27
AAAGTCGAGGTGCCTAAAGTGGCAACCCAGACTGCGCTGGCGGTTGGTGGTGTAGAGCTTCCTGTAGCCGCATGGCGTTCGTACTTAAATATGGAACTAACCATTCCAATTTTCGCTGTCTCTTATACACATCTCCGAGCCCACGAGACA
+
DDDDDFBCCCCCGGGGGGGGGGGHHHHGGHHGHHHGGGGGGGGEEEG1FFAFFGFDFEHGFHGHHHHHHF@/EEHFEEFGGGGHGHBFHHFFDH3?GHDGHHFGHDFDHHGHHGBADGFGHEHHFH2GGHFGHF1GDAC?FGAFGCGGG<
@M02034:409:000000000-BFKT7:1:1106:6834:16914 1:N:0:27
AAAGTCGAGGTGCCTAAAGTGGCAACCCAGACTCGTGAGGAGGTTGGTGGTGTAGAGCTTCCTGTAGCCGCATGGCGTTCGTACTTAAATATGGAACTAACCATTCCAATTTTCGCTGTCTCTTATACACATCTCCGAGCCCACGAGACA
+
BBBBBFBBBBABGGGGGGGGGGGHGHHGGHHGHHGGHHGHHGGGHHGEFGBFHGHHHGHHHGHHHHHHHGEEGGHHGEFGGEHHHHHHHHGHHHFDGHHHHHHHHHHGHHHHHHGGGGGHHHHHHHHHHHHHHHHGGCGGGEHEDGGGGC
@M02034:409:000000000-BFKT7:1:1106:7636:16917 1:N:0:27
AAAGTCGAGGTGCCTAAAGTGGCAACCCAGACTCAGAAGAAGGTTGGTGGTGTAGAGCTTCCTGTAGCCGCATGGCGTTCGTACTTAAATATGGAACTAACCATTCCAATTTTCGCTGTCTCTTATACACATCTCCGAGCCCACGAGACA
+
CCCCCFCCBCAAGGGGGGGGGGGHHHHGGHGGHHHHHHHHHHHHGHGEFGFGHHHHHHHHHHHHHHHHHGGGGGGGGEEGGGHHHHFHHHHHHHGGGHHGHHGGHHHGGHHHHHGGGGGHHHHHHHHHHHGHHHHFFBGGFGHGGGCGG?
@M02034:409:000000000-BFKT7:1:1106:26391:16918 1:N:0:27
AAAGTCGAGGTGCCTAAAGTGGCAACCCAGACTAGGAGTGAGGTTGGTGGTGTAGAGCTTCCTGTAGCCGCATGGCGTTCGTACTTAAATATGGAACTAACCATTCCAATTTTCGCTGTCTCTTATACACATCTCCGAGCCCACGAGACA
+
BBCCBFCBCCBCGGGGGGGGGGGHHHHGGHHGHGHHHHGHGHHGGHGGGGEFGHHHHHHHHHHGGHHHHGGGGGHHGFGGGGHHHHGHHHHHHHHHHHGHHGHHHHHHHHHHHHGGGGGHHHHHGHGHFHGHHHGHGGGGGGHGGGGGGF
@M02034:409:000000000-BFKT7:1:1106:2232:16923 1:N:0:27
AAAGTCGAGGTGCCTAAAGTGGCAACCCAGACTAAGACTAAGGTTGGTGGTGTAGAGCTTCCTGTAGCCGCATGGCGTTCGTACTTAAATATGGAACTAACCATTCCAATTTTCGCTGTCTCTTATACACATCTCCGAGCTCACGAGACA
+
BBBBBD>AA2>AGGGGCGGGGGGHGHHGGHGAGHGCGBFDBGFGGFEF2EEAABG5FGGC5FFGHFG5AEG0BE11@E/FFEFGGHH3GG44@F33BFF3?03BFFDBFGGHE4E?GCED?EFG4BFFGGF1GFD?C>/B/@1<GGG/A?
@M02034:409:000000000-BFKT7:1:1106:26093:16924 1:N:0:27
AAAGTCGAGGTGCCTAAAGTGGCAACCCAGACTGGGAAGGTTGGTGGTGTAGAGCTTCCTGTAGCCGCATGGCGTTCGTACTTAAATATGGAACTAACCATTCCAATTTTCGCTGTCTCTTATACACATCTCCGAGCCCACGAGACAGGC
+
AABBAFABBBBBGGGGCGGGGGGHGEHGGHHGHHHHHHFGGFHGEFGGGGHGFHHHHGHHHGHHHGGGGGGHFGGGGGGHHHHHHGHGHHHHGHHHEFHHHHHFFFFGHHHGGGGGHHHHHHHHGFFFGCHHFF?DFGGHGGGGGGHHGC
@M02034:409:000000000-BFKT7:1:1106:16598:16924 1:N:0:27
AAAGTCGAGGTGCCTAAAGTGGCAACCCAGACTGGGACGAGTGTTGGTGGTGTAGAGCTTCCTGTAGCCGCATGGCGTTCGTACTTAAATATGGAACTAACCATTCCAATTTTCGCTGTCTCTTATACACATCTCCGAGCCCACGAGACA
+
CBCCBFCCCCABGGGFGGGFGGGHGGHGGHGGHHHHGHGEEFHHHHHEFGAFHHHHHGHHHGHHHHHHHGGEGGHHFGGGGFGEHHHHHBGHHH?FCGHHHHGGHHEFHGHHHFGGGGGHHFHH3G?GGHFGHHFHG@DFGGHGCF@EDG
@M02034:409:000000000-BFKT7:1:1106:4973:16925 1:N:0:27
AAAGTCGAGGTGCCTAAAGTGGCAACCCAGACTCCTAGGAAGGTTGGTGGTGTAGAGCTTCCTGTAGCCGCATGGCGTTCGTACTTAAATATGGAACTAACCATTCCAATTTTCGCTGTCTCTTATACACATCTCCGAGCCCACGAGA
+
AAAA3BAABB>A4FGBGGFGGGGHFHHGGGHFHHHGHHCH5G?BAF?EFF11BFH5FHGFFFHHFHFAFDEGGGFHGGCFEGHGHHHG3G44F3B3FC333BEGFFBFGHHHHHGDE<E3GHHHEHFDFFF11GFGG/<BDGHGCG/?
@M02034:409:000000000-BFKT7:1:1106:13164:16933 1:N:0:27
AAAGTCGAGGTGCCTAAAGTGGCAACCCAGACTCGTTGTTCGGTTGGTGGTGTAGAGCTTCCTGTAGCCGCATGGCGTTCGTACTTAAATATGGAACTAACCATTCCAATTTTCGCTGTCTCTTATACACATCTCCGAGCCCACGAGACA
+
BCCCAFBCCCCCGGGGGGGFGGGHHHHGGGHGHGGHGHGHHGGFGGCEEFEEGHGFFGHHGHHHGHGHFGG@FFHHEEFGGGGHEHHFBGGHHF33FGHFFCBFGFFDHGFHHFFFGGDFHGHHFHGHEFEHGHHHGCCGGGEFGGGFGC
@M02034:409:000000000-BFKT7:1:1106:16780:16936 1:N:0:27
AAAGTCGAGGTGCCTGAAGTGGCAACCCAGACTAATCATCATGTTGGTGGTGTAGAGCTTCCTGTAGCCGCATGGCGTTCGTACTTAAATATGGAACTAACCATTCCAATTTTCGCTGTCTCTTATACACATCTCCGAGCCCACGAGACA
+
CCCCCFBCCCCCGGG4BGGGGGGHHHHGGHHGHHHHHHHHHHHHHHHFGGEFHHHHHHHHHHHHHHHHHGGFGGHHGGGGGGHHHHHGHHHHHHGFHHHGHHGHHHHHHHHHHHGGGGGHHHHHHHHHGHHHHHHHGCGGGGHGGGGGGG
@M02034:409:000000000-BFKT7:1:1106:21211:16938 1:N:0:27
AAAGTCGAGGTGCCTAAAGTGGCAACCCAGACTGATAATCGTGTTGGTGGTGTAGAGCTTCCTGTAGCCGCATGGCGTTCGTACTTAAATATGGAACTAACCATTCCAATTTTCGCTGTCTCTTATACACATCTCCGAGCCCACGAGACA
+
BABBAFABB@BBGFGFGGGGGGGHHHHGGHGGHHGGHHHHGHHHHHHFFGAFEHGHHHHHHFHHHHHHHGG>EGHHFEGGGFHHHHGHHHGHHHDGFHHHHHGHHHGGGHHHHFGGGGGGHHHHFH3GFGBGHHHHGCGGGGHGGGGGGC
@M02034:409:000000000-BFKT7:1:1106:15182:16942 1:N:0:27
AAAGTCGAGGTGCCTAAAGTGGCAACCCAGACTGGGACTATTGTTGGTGGTGTAGAGCTTCCTGTAGCCGCATGGCGTTCGTACTTAAATATGGAACTAACCATTCCAATTTTCGCCGTCTCTTATACACATCTCCGAGCCCACGAGACA
+
CCCCBFBCCCCCGGGGGGGGGGGHHHHGGHHGHHHHHHHHHHHGHHHGGGFFHHHHHHHHHHHHHHHHHGGEGGHHGGGGGFHHHHHHHHHHHHHHFHHHHHFGHHHHHGHHHHGG/EGGHGHHHHHHHHFHHHHHGCGGGGHGGGGGGG
@M02034:409:000000000-BFKT7:1:1106:16747:16946 1:N:0:27
AAAGTCGAGGTGCCTAAAGTGGCAACCCAGACTGTGGGGCCGGGTGGTGGTGTAGAGCTTCCTGTAGCCGCATGGCGTTCGTACTTAAATATGGAACTAACCATTCCAATTTTCGCTGTCTCTTATACACATCTCCGAGCCCACGAGACA
+
CCCCCFCCCCBCGGGGGGGGGGGHHHHGGHHGHHHHHGGGGGGGEFGFGGGGHHHHHHHHHHHHHHHHHGGGGGHHGGGGGGHHHHGGHHHHHHGGHHGHHHHHHHHFHHHHHHGGGGGGHHHHHHHHHHGHHHFGE@CCGGHGGG-ADC
@M02034:409:000000000-BFKT7:1:1106:4984:16947 1:N:0:27
AAAGTCGAGGTGCCTAAAGTGGCAACCCAGACTCCTAGGAAGGTTGGTGGTGTAGAGCTTCCTGTAGCCGCATGGCGTTCGTACTTAAATATGGAACTAACCATTCCAATTTTCGCTGTCTCTTATACACATCTCCGAGCCCACGAGAC
+
BBBBBFABBBBBGGGGGGGGGGGHHHHGGHHGHHHHHHHHHHGHHHGEFGEFGHHGHHHHHGHHHHHHHGGGGGHHGGGFGGFHHHHBGHHHHHGHGHHHHHFHHHHHHHHHHHGGGGGGHHHHHHBGFHHHHHHFG/@DFGHGGGGGG
@M02034:409:000000000-BFKT7:1:1106:16794:16947 1:N:0:27
AAAGTCGAGGTGCCTGCAGTGGCAACCCAGACTAATCATCATGTTGGTGGTGTAGAGCTTCCTGTAGCCGCATGGCGTTCGTACTTAAATATGGAACT
+
A1AA>FAAADA1BFGBBB1BCF0FCGFFGGFACGGHGFHHHHHDFHHCAEAFEGGGGFBGGFGF1DEGFAAEEFFFEEGAEEH/GHHHHEBGGFGHBG
@M02034:409:000000000-BFKT7:1:1106:21199:16950 1:N:0:27
AAAGTCGAGGTGCCTAAAGTGGCAACCCAGACTGATAATCGTGTTGGTGGTGTAGAGCTTCCTGTAGCCGCATGGCGTTCGTACTTAAATATGGAACTAACCATTCCAATTTTCGCTGTCTCTTATACACATCTCCGAGCCCACGAGACA
+
A@BB>DAABBBBFGFGEEGDFGGHHHFGGHHGHGHHHFHHGHHFGHGEFFEFFGHHHHHHHHHHHFFHGGG0EFHHGEEFGGCHHHHH3GHHHHFGHHHHGHGHHGHFHHHHHHGGGGGGHHHHBHFHGFFHHFFGG<CCGCGGGGGCGF
@M02034:409:000000000-BFKT7:1:1106:27774:16954 1:N:0:27
AAAGTCGAGGTGCCTAAAGTGGCAACCCAGACTGCTACGGGGGTTGGTGGTGTAGAGCTTCCTGTAGCCGCATGGCGTTCGTACTTAAATATGGAACTAACCATTCCAATTTTCGCTGTCTCTTATACACATCTCCGAGCCCACGAGAC
+
BBBBBFAAAD2ABFFFFGGFGFG44AGEFCAFFFGHFHA?A?EGEA??1EEFGFD3F@FGFEGBBGF4@E?@EEHCEEGGGG0EGHEGGBB4F3FB?CBCGF?GFGF2FHFHHG/EFDFGHHFHHGF11F<F1F1FE@?C@FHFG?CAC
@M02034:409:000000000-BFKT7:1:1106:4666:16957 1:N:0:27
AAAGTCGAGGTGCCTAAAGTGGCAACCCAGACTCGGCCTCAGGTTGGTGGTGTAGAGCTTCCTGTAGCCGCATGGCGTTCGTACTTAAATATGGAACTAACCATTCCAATTTTCGCTGTCTCTTATACACATCTCCGAGCCCACGAGACA
+
CCCCCFCCCCAAGGGGGGGGGGGHHHHGGHHGHHGGGGGHHHHHHHGGGGEFGHHGHHHHHHHHGHHHHGGGGGHHGGGGGGHHHHHGHHHHHHGHHHHHHHHHHHGHHHHHHHGGGGGGHHHHHHGHGHGHHHGGF//BDGHEDDGGGB
@M02034:409:000000000-BFKT7:1:1106:19809:16959 1:N:0:27
AAAGTCGAGGTGCCTAAAGTGGCAACCCAGACT
+
CCCCCFBBCCCCGGGGGGGGGGGHHHHGGHG2G
@M02034:409:000000000-BFKT7:1:1106:4949:16964 1:N:0:27
AAAGTCGAGGTGCCTAAAGTGGCAACCCAGACTAATAAGAGTGTTGGTGGTGTAGAGCTTCCTGTAGCCGCATGGCGTTCGTACTTAAATATGGAACTAACCATTCCAATTTTCGCTGTCTCTTATACACATCTCCGAGCCCACGAGACA
+
ABCCAFBCCCCBGGGGGGGFGGGFHHHGGHHGHHHHHHHHHGHHHHHEFGEFFHHHHGHHHHHHHHHHHGGGGGHHGFGGGGHHHHHHHHHHHHHFGHFHHHHHHHGHHHHHHHGGGGGHHHHHHHHGHHFHHGFHGCGGGGGEGGGGGG
@M02034:409:000000000-BFKT7:1:1106:21795:16972 1:N:0:27
AAAGTCGAGGTGCCTAAAGTGGCAACCCAGGCTAGGCAGGGGGTTGGTGGTGTAGAGCTTCCTGTAGCCGCATGGCGTTCGTACTTAAATATGGAACTAACCATTCCAATTTTCGCTGTCTCTTATACACATCTCCGAGCCCACGAGACA
+
AAAABFBBBBAAFGGGGGGGGGGGHHHGGHGHHHHHHHEGGGGGGGGEFGBFGFHFHFHHHHHFHHHHHGGEGGHHFEGGGFHHHHGEFHHHHHBFGHHHHHHHHHHHHHHHHHGGGGEFHHHHHHHFFHGHHHHHE@DCCEHGGGGGGH
@M02034:409:000000000-BFKT7:1:1106:11834:16978 1:N:0:27
AAAGTCGAGGTGCCTAAAGTGGCAACCCAGACTCCTCTTTCGGTTGGTGGTGTAGAGCTTCCTGTAGCCGCATGGCGTTCGTACTTAAATATGGAACTAACCATTCCAATTTTCGCTGTCTCTTATACACATCTCCGAGCCCACGAGACA
+
AABBADAADDA?GGGFGGGEDGGHHHHGGHHGHHHHHHHHHGGFEEGEFEEFGHHHHHHHFHHHGHEFFEGEEGHHGEFGGGHHHHHHFFEGHEGHFHGHHGHHHFHBDGHGHHFEEA/GGDGHFHFHHHBHHHB2C/@@BFHGGGGGGG
@M02034:409:000000000-BFKT7:1:1106:3979:16989 1:N:0:27
AAAGTCGAGGTGCCTAAAGTGGCAACCCAGACTGAGACGCAGGTTGGTGGTGTAGAGCTTCCTGTAGCCGCATGGCGTTCGTACTTAAATATGGAACTAACCATTCCAATTTTCGCTGTCTCTTATACACATCTCCGAGCCCACGAGACA
+
BBBCCFCCCCBCGGGGGGGGGGGHHHHGGHHGHHHHHHGGGGGHGHGFFGEFHHHHHHHGHHHHHHHHHGGFEGHGEEGGGGHHHHGGHHHHHHGFGGBGHHHHHHHBFGHHHFGGGGGHHHHHHHFGFHHHHGFHGFGCGGHGG?C.D<
@M02034:409:000000000-BFKT7:1:1106:23863:16992 1:N:0:27
AAAGTCGAGGTGCCTAAAGTGGCAACCCAGACTCATAATCAGGTTGGTGGTGTAGAGCTTCCTGTAGCCGCATGGCGTTCGTACTTAAATATGGAACTAACCATGCCAATTTTCGCTGTTCTTAACACATCTCCGAGCCCACGAGACAGG
+
BBCCBFCBCCBCGGGGGGGGGGGHHHHGGHHGHHHHHHHHHHHHHHGFFGFFHHHHHHHHHHHHGHHHHGGGGGHHGGGGGFHHHHHGHHHHHHGHHHHGHHHHHHGHHHHHHHGGGGGHHHHHGGFHGHHHHGGGGCGGHGGGGGGHHE
@M02034:409:000000000-BFKT7:1:1106:8319:16992 1:N:0:27
AAAGTCGAGGTGCCTAAAGTGGCAACCCAGACTCCGTCGCCGGTTGGTGGTGTAGAGCTTCCTGTAGCCGCATGGCGTTCGTACTTAAATATGGAACTAACCATTCCAATTTTCGCTGTCTCTTATACACATCCCGAGCCCACGAGACAG
+
BBBBBFABBBBBGGGGGGGGGGGHGDHEFHHGHGHGHHGGGGGEEEGGFGEFCGHHHHHHHFHHHHHHHGGGGGHFEEGGGGBGHHHGFHFGGFBDCFFGFHFHHHGFHHHHFHGGGGGGHGFHHHFHBGBHHFGD?CCCFFGFGGFGHF
@M02034:409:000000000-BFKT7:1:1106:19348:16993 1:N:0:27
AAAGTCGAGGTGCCTAAAGTGGCAACCCAGACTCGGCCGCCGGTTGGTGGTGTAGAGCTTCCTGTAGCCGCATGGCGTTCGTACTTAAATATGGAACTAACCATTCCAATTTTCGCTGTCTCTTATACACATCTCCGAGCCCACGAGACA
+
BBBBBFABBBBBGFGFGGGGGGGHGHGGGGGGHHGGGGGGGGGFEEGGGGGFGHHHHHHHHHHHHHHHHGGFGGHHGGGGGGHHHHHEDGFHHHBFGHGHHHBGGHHFBFHHHHCGGFFGHFGHHHGGGHBHHGGHFCGFGGHGGGGDFB
@M02034:409:000000000-BFKT7:1:1106:8301:16995 1:N:0:27
AAAGTCGAGGTGCCTAAAGTGGCAACCCAGACTCCGTCGCCGGTTGGTGGTGTAGAGCTTCCTGTAGCCGCATGGCGTTCGTACTTAAATATGGAACTAACCATTCCAATTTTCGCTGTCTCTTATACACATCCCGAGCCCACGAGACAG
+
CCCDCFCDCCBCGGGGGGGGGGGHHHHGGHHGHHHGHHGGGGGGGGGGFGEFHHHHHHHHHHHHGHHHHGGGGGHHGEFGGGHHHHHHHHHHGHGDFHHHHGHHGHGGHHHHHGGGGGGGHHHHHHHHGHGCHHHGDDGGGHGGGGGGHH
@M02034:409:000000000-BFKT7:1:1106:4332:17001 1:N:0:27
AAAGTCGAGGTGCCTAAAGTGGCAACCCAGACTAATAAGAATGTTGGTGGTGTAGAGCTTCCTGTAGCCGCATGGCGTTCGTACTTAAATATGGAACTAACCATTCCAATTTTCGCTGTCTCTTATACACATCTCCGAGCCCACGAGAC
+
BBAABFAADBAABGGGGGGGGGCFCGH?FHHGHGHGHHGHHHHHHHHEFGEFGFHDGEFGGFHHGHHEHFEEFGHBFEEFGEEAGHGGHGFDFFFBEGGFHAGFHHFDFGGHGFEEGDAFFGE4EGFGBFF?GGFFB/BC@FHF/@GFA
@M02034:409:000000000-BFKT7:1:1106:25090:17007 1:N:0:27
AAAGTCGAGGTGCCTAAAGTGGCAACCCAGACTGAGAATCAGGTTGGTGGTGTAGAGCTTCCTGTAGCCGCATGGCGTTCGTACTTAAATATGGAACTAACCATTCCAATTTTCGCTGTCTCTTATACACATCTCCGAGCCCACGAGACA
+
CCCCCFCCCCBCGGGGGGGGGGGHHHHGGHGGHHGHHHHHHHGHGHGGGGEFGHHHHHHHHHHHHHHHHGGCEGHHGEGGGGHHHHFGHHHHHHBFGHFGHHFHHHGHHHHHHFGGGCGHHHHHHHHHHHFHHHHHG@DFGGHGGGCGGB
@M02034:409:000000000-BFKT7:1:1106:16342:17010 1:N:0:27
AAAGTCGAGGTGCCTAAAGTGGCAACCCAGACTCCGCATCCGGTTGGTGGTGTAGAGCTTCCTGTAGCCGCATGGCGTTCGTACTTAAATATGGTACTAACCATTCCAATTTTCGCTGTCTCTTATACACATCTCCGAGCCCACGAGACA
+
CCCCBFCCBBCCGGGGGGGGGGGHHHHGGHHGHHHGGCGCHGGGEGCEFAFFABFDFDGGEGHFFFFE@EG@EEC1>?EFE>BFFHHDDBGDE?44BFGH303BF4G?BDFHF4<EDACGHHGH33DGFB2CGFHDE</@@AGFC?<CD<
@M02034:409:000000000-BFKT7:1:1106:28863:17016 1:N:0:27
AAAGTCGAGGTGCCTAAAGTGGCAACCCAGACTAATAAGCGGGTTGGTGGTGTAGAGCTTCCTGTAGCCGCATGGCGTTCGTACTTAAATATGGAACTAACCATTCCAATTTTCGCTGTCTCTTATCACATCTCCGAGCCCACGAGACAG
+
BBBBBFAABBBBGGGGGGGGFCFFHHHGFDHFHCFGHFEG2EGGFEEGGGGGHHGHBGHHHHHHHGHHHGGEGGHHGGGGGGHHHHHG3F4GGHGHHHFGGHHHGHGHGGHHHHEGGDDHHGHHGHGHGHHHHHHGCDGCGHGGGGGGHG
@M02034:409:000000000-BFKT7:1:1106:19810:17021 1:N:0:27
AAAGTCGAGGTGCCTAAAGTGGCAACCCAGACTAGGAAGGGGGTTGGTGGTGTAGAGCTTCCTGTAGCCGCATGGCGTTCGTACTTAAATATGGAACTAACCATTCCAATTTTCGCTGTCTCTTATACACATCTCCGAGCCCACG
+
A1AAAFA@D@AAGFGF11FGEGC0GEGEFGCFHBFG11BEE//EEECEE?BBA1B@GEGHGFHHHHDFHE@/E/EGGEEEGGHHHHGFFGFHHHBFFHBF1EFFDGFBFGHHHHGCFECHHFHH1F>DDGFFFHBGC/</@FE.@
@M02034:409:000000000-BFKT7:1:1106:15640:17025 1:N:0:27
AAAGTCGAGGTGCCTAAAGTGGCAACCCAGACTAAGACGAAGGTTGGTGGTGTAGAGCTTCCTGTAGCCGCATGGCGTTCGTACTTAAATATGGAACTAACCATTCCAATTTTCGCTGTCTCTTATACACATCTCCGAGCCCACGAGACA
+
DDCCCFBCBCBCGGGGGGGGGGGHHHHGGHHGHHFFGHGGEEGHHHGGGGGGHHHGHHHHHHHHHHHGHGGGGGHHGGGGGGGCGFHGFHGHHGDB3GHHHF3BFHHHDFHHF?EAFGEFDDFGDH?FGFBFFGHFC@DF@GEECCFGGH
@M02034:409:000000000-BFKT7:1:1106:9468:17026 1:N:0:27
AAAGTCGAGGTGCCTAAAGTGGCAACCCAGACTCCTAATAAGGTTGGTGGTGTAGAGCTTCCTGTAGCCGCATGGCGTTCGTACTTAAATATGGAACTAACCATTCCAATTTTCGCTGTCTCTTATACACATCTCCGAGCCCACGAGACA
+
CCCCCFCCCCABGFGGGGGGGGGHHHHGGHHGHHHHHHHHHHHGGHGFFGEFHHHHHHHHHHHHHHHHHGGCEGHHGGGGGGHHHHHGHHHHHHGGFHGHHHHHHHGHHGHHHHFGGGGGHHHHHHGHHHFHHHHHGDCGGGHGGGGCGB
@M02034:409:000000000-BFKT7:1:1106:16332:17026 1:N:0:27
AAAGTCGAGGTGCCTAAAGTGGCAACCCAGACTCCGCATCCGGTTGGTGGTGTAGAGCTTCCTGTAGCCGCATGGCGTTCGTACTTAAATATGGAACTAACCATTCCAATTTTCGCTGTCTCTTATACACATCTCCGAGCCCACGAGACA
+
BABBAFABBBABGGGBGGGGGGGGHHHGGHHGHHHGGGGGHGGGGGGGGGGFHHHHHHHHHHHHHHHHHGGGGGHHGGGGGGGHHHGHHHGHHHGFFHFFHHGHHHGHHHHHHHGGGGGGHHHHGHHHHHDHHHFHFCFGGGHGGGGGGF
@M02034:409:000000000-BFKT7:1:1106:28884:17028 1:N:0:27
AAAGTCGAGGTGCCTAAAGTGGCAACCCAGACTAATAAGCGGGTTGGTGGTGTAGAGCTTCCTGGAGCTGCATGGCGT
+
A3AA>D?>A2>ABGGFFFFFFGFHHE4E2GACFGFBFHGBAECA1AA11E11A3DDBB3BBEGB32B21B33@@B1/B
@M02034:409:000000000-BFKT7:1:1106:27683:17034 1:N:0:27
AAAGTCGAGGTGCCTAAAGTGGCAACCCAGACTAGGAGTGGGGTTGGTGGTGTAGTGCTTCCTGTAG
+
BBBBBFAABBAAFGGGGGGFGGGHFEHGGGHGF33B33BFF2EE20AEC1A11AD5BB5D5B5F555
@M02034:409:000000000-BFKT7:1:1106:10459:17035 1:N:0:27
AAAGTCGAGGTGCCTAAAGTGGCAACCCAGACTCATCCTACGGTTGGTGGTGTAGAGCTTCCTGTAGCCGCATGGCGTTCGTACTTAAATATGGAACTAACCATTCCAATTTTCGCTGTCTCTTATACACATCTCCGAGCCCACGAGACA
+
CCCCCFDDCDCCGGGGGGGGGGGHHHHGGHHGHHGHHHHHFGGHGGGFFGFFGHHGHHHHHHHHHHHHHGGEGGHFFGGGGGHHHHHGGHHGGGBGGHHHHHEGHHGGHGHHHHGGGGFHHHHHGHHHHHHHHHHFFCGG/FHGGGGGGG
@M02034:409:000000000-BFKT7:1:1106:5592:17038 1:N:0:27
AAAGTCGAGGTGCCTAAAGTGGCAACCCAGACTAAGAATCAGGTTGGTGGTGTAGAGCTTCCTGTAGCCGCATGGCGTTCGTACTTAAATATGGAACTAACCATTCCAATTTTCGCTGTCTCTTATACACATCTCCGAGCCCACGAGAC
+
CCCCCFCCBAACGFGGGGGFGGGHHHHGGHHGHBAFHHHCD3GGHHA2AAEFFDFFBBGG5FGGHEFFFEG0EEA1>?>FE>2?EGHD3BG4BB3@FGHH3?3BE?GBFGHHH4EFGA<B44DFEH4BFCDHHHHFF//>DFA/@/@/A
@M02034:409:000000000-BFKT7:1:1106:25658:17042 1:N:0:27
AAAGTCGAGGTGCCTAAAGTGGCAACCCAGACTAAGAATAATGTTGGTGGTGTAGAGCTTCCTGTAGCCGCATGGCGTTCGTACTTAAATATGGAACTAACCATTCCAATTTTCGCTGTCTCTTATACACATCTCCGAGCCCACGAGACA
+
BBCCBFBCCCBCGGGGGGGGGGGHHHHGGHHGHHFGFHHHFHHHHHGAFAGFGBGFHEAF5GHGHHHDGGGAEGF1E?EGGEBCCGHFGHHGG333BEGHF1FF??H4BFBHF4EEFEEDGHGGBF4B?C2FGGFB//<BCCGCF/CGG?
@M02034:409:000000000-BFKT7:1:1106:27729:17050 1:N:0:27
AAAGTCGAGGTGCCTAAAGTGGCAACCCAGACTTCGCATCCTGTTGGTGGTGTAGAGCTTCCTGTAGCCGCATGGCGTTCGTACTTAAATATGGAACTAACCATTCCAATTTTCGCTGTCTCTTATACACATCTCCGAGCCCACGAGACA
+
CCCCCFBCCCBBGGGGGGGGGGGHHHHGGHHGHHHGGGGGHHHHHHEFGGEFHHHGHHHHHHHGHHHHHGGGGGHHGGGGGGHHHHGHGHHHHGDDGHGHHHHHHHGHBGGHHHGGG?GGHHHHHHFFFHFCFHGHG?DCCGHGGGGGGE
@M02034:409:000000000-BFKT7:1:1106:4584:17055 1:N:0:27
AAAGTCGAGGTGCCTAAAGTGGCAACCCAGACTACTATGCAGGTTGGTGGTGTAGAGCTTCCTGTAGCCGCATGG
+
CCCCCFAADBCCGGGGGGGGGGGHHHHGGHAF333FFB5B55BFA2AEC2EF1BF5D5FE5BEAB555B1A0B>B
@M02034:409:000000000-BFKT7:1:1106:5615:17059 1:N:0:27
AAAGTCGAGGTGCCTAAAGTGGCAACCCAGACTACGACTCCGGTTGGTGGTGTAGAGCTTCCTGTAGCCGCATGGCGTTCGTACTTAAATATGGAACTAACCATTCCAATTTTCGCTGTCTCTTATACACATCTCCGAGCCCACGAGAC
+
CCCCCFCCCBABGGGGGGGGGGGHHHHGGHFDHHHGCGGGGGG2EE?GGGEFAGHDGFHHFHHGHFGFHGGGGGGGGFGGGGHHHHG3GGGFGHEBEGGGGHEHHHFF4GGHHHFGGGGFHHGGFHBGHGFHGHFHDB@D?CCFGCGFG
@M02034:409:000000000-BFKT7:1:1106:6011:17064 1:N:0:27
AAAGTCGAGGTGCCTAAAGTGGCAACCCAGACTGGGCGGGAGGTTGGTGGTGTAGAGCTTCCTGTAGCCGCATGGCGTTCGTACTTAAATATGGAACTAACCATTCCAATTTTCGCTGTCTCTTATACACATCTCCGAGCCCACGAGACA
+
CCCCCFCCCCABGGGGGGGGGGGHHHHGGGHGHHDEGGGCAEGGHFEGGCEFGFHFGFGHFHHHHHHDHGGEEGGHGEEGGGFHHHHGFGHHHH22BGGHHGFGHGHDDFGHHGDGGCEHHHHHFFDGFHGHHHHHG>@DGGHGGCCFD:
@M02034:409:000000000-BFKT7:1:1106:23389:17070 1:N:0:27
AAAGTCGAGGTGCCTAAAGTGGCAACCCAGACTGATAGGGCGGTTGGTGGTGTAGAGCTTCCTGTAGCCGCATGGCGTTCGTACTTAAATATGGAACTAACATTCCAATTTTCGCTGTCTCTTATACACATCTCCGAGCCCACGAGACAG
+
CCCCCFABBBAAGGGGGGGGGGGHHHHGGHGGHHGHHHHFHGGGGGGFGGEFGHHHHHHHGHHHHHHHHGGFGGHHGGGGEFHHHHHHHHHHHGFGHHGFHFHHHHHFGHHHHGGGGDHHHHHHHHFHHFHHHHFE?CGGFHGGGGGGHH
@M02034:409:000000000-BFKT7:1:1106:12525:17071 1:N:0:27
AAAGTCGAGGTGCCTAAAGTGGCAACCCAGACTCAGCCGCCGGTTGGTGGTGTAGAGCTTCCTGTAGCCGCATGGCGTTCGTACTTAAATATGGAACTAACCATTCCAATTTTCGCTGTCTCTTATACACATCTCCGAGCCCACGAGAC
+
DDDDDFCCCCCCGGGGGGGGGGGHHHHGGHHGHHHFFAF2EFGGGGGGGGFFHHHHHHHHHHHHHHHHHGGFGGHHGGGGGGHHHHHHHHFHHHGFHHGFHHHHHHGHHHHHHHGGGGGGHHHHGHHHHHGHHHHGGCGGGGHGGGGGD
@M02034:409:000000000-BFKT7:1:1106:12941:17077 1:N:0:27
AAAGTCGAGGTGCCTAAAGTGGCAACCCAGACTCAGACGACGGTTGGTGGTGTAGAGCTTCCTGTAGCCGCATGGCGTTCGTACTTAAATATGGAACTAACCATTCCAATTTTCGCTGTCTCTTATACACATCTCCGAGCCCACGAGACA
+
BBABBFCCCCCAGGGGGGGGGGGHHHHGGHHGHHHHHHGGGGGGGGGGGGEFHHHHHHHHHHHHHHHHHGGFGGHHGGGGGGHGHHHGHGFHHHFGFHHFHHHHHHFFDFHHHHGGGGGHHHHHFH2FGHHHHHGGE@DDGGHGGGGGGH
@M02034:409:000000000-BFKT7:1:1106:5996:17078 1:N:0:27
AAAGTCGAGGTGCCTAAAGTGGCAACCCAGACTGGGCGGGAGGTTGGTGGTGTAGAGCTTCCTGTAGCCGCATGGCGTTCGTACTTAAATATGGAACTAACCATTCCAATTTTCGCTGTCTCTTATACACATCTCCGAGCCCACGAGACA
+
ABA@BFAABDAAGGGGGFGGGGGFGHHGGHHGH32BAEFG0>EBBGGAFGEFHGHHHHHHFGHGBGHHHGEEEGHHGGGGGGFGHHGFBGHHHGBBGGGFGHFHHHDBGFFFGHGGGGFHEFHH1FF<FGBC1FD1C<@CGGE.A@DA::
@M02034:409:000000000-BFKT7:1:1106:3089:17078 1:N:0:27
AAAGTCGAGGTGCCTAAAGTGGCAACCCAGACTAATAAG
+
BAABBDAB?DAAGGGGGGGGGGGGGHGGGHFGH33D5D5
@M02034:409:000000000-BFKT7:1:1106:5679:17083 1:N:0:27
AAAGTCGAGGTGCCTAAAGTGGCAACCCAGACTAGGACTAGTGTTGGTGGTGTAGAGCTTCCTGTAGCCGCATGGCGTTCGTACTTAAATATGGAACTAACCATTCCAATTTTCGCTGTCTCTTATACACATCTCCGAGCCCACGAGACA
+
BBBBADABBBABGGGGGGGGGGGHHHHGGHGGHGGHBGHHGHHHHHAAF2EGHHHFGDHHFHHGAGFFGEG0EGHEEEEFEEHHHHHGHHHHHFDFGHHHHHEGHFHGHGGHHF/EG/?FFGGHHHHHHFDGHGHGG>DG?FGG@CD?E?
@M02034:409:000000000-BFKT7:1:1106:5662:17087 1:N:0:27
AAAGTCGAGGTGCCTAAAGTGGCAACCCAGACTAGGACTAGTGTTGGTGGTGTAGAGCTTCCTGTAGCCGCATGGCGTTCGTACTTAAATATGGAACTAACCATTCCAATTTTCGCTGTCTCTTATACACATCTCCGAGCCCACGAGAC
+
AAAAAFAA@1>1FGGGGFG3FGGHHCH?FCGEHHGHHGGAGGHHHHEGGGEEGFFHHHHHHHHHHHFFGGC/EFHHGEGGGGEHHFHBGGGHHFBDCGFGCGFGHBFFFHGHHHGGEAG1FBGGFH2FGB1C1F1<C/CCGGAFC?/CC
@M02034:409:000000000-BFKT7:1:1106:12517:17088 1:N:0:27
AAAGTCGAGGTGCCTAAAGTGGCAACCCAGACTCAGCCGCCGGTTGGTGGTGTAGAGCTTCCTGTAGCCGCATGGCGTTCGTACTTAAATATGGAACTAACCATTCCAATTTTCGCTGTCTCTTATACACATCTCCGAGCCCACGAGACA
+
BBBBBFABBBBBGGGGGGGGGGGHGHHGCHHGHF33ECECEGGGGFGEFGGGHHHFHHHHHHHHHHHFGGGEGGHFGEGGGFHHHHGFHHHHHHHBGHHHGGGHHGHF3FGHHHGGGGGFBBGHFGHEHHBGHHHGG<DCDGGGG-ADGC
@M02034:409:000000000-BFKT7:1:1106:3491:17090 1:N:0:27
AAAGTCGAGGTGCCTAAAGTGGCAACCCAGACTAATACTAATGTTGGTGGTGTAGAGCTTCCTGTAGCCGCATGGCGTTCGTACTTAAATATGGAACTAACCATTCCAATTTTCGCTGTCTCTTATACACATCTCCGAGCCCACGAGACA
+
AABBAF3ADD>AGGGGF4FEGGGHHHHGGEEGHHFFDDFHGHHHHHHFFEEFGFHEGDGHAGHHGFGGGFEEEGHFEEEFFEFHHHHHHHFHGH3GHFDGGFDFFGFEGHFGHDEEGGEGGFGGFFGHHF1GHGF1?BC?CA?FD/CGC?
@M02034:409:000000000-BFKT7:1:1106:23925:17098 1:N:0:27
AAAGTCGAGGTGCCTAAAGTGGCAACCCAGACTCCGACTCGGGTTGGTGGTGTAGAGCTTCCTGTAGCCGCATGGCGTTCGTACTTAAATATGGAACTAACCATTCCAATTTTCGCTGTCTCTTATACACATCTCCGAGCCCACGAGACA
+
AAABBFAADBAAGGGFGGGGGGGGHHGEGHHGHHHGGGGGGGGGFGGAFEBFGBFGHGEGHFHGGHHHHGGGGGHHGFGGGEFHFHHFHHHHHHFHFHFHHHDHHHHGFGFHHHGGGGGHHHHGHHHHEHHBGHHHCBGC@FHGCC@DDF
@M02034:409:000000000-BFKT7:1:1106:26310:17101 1:N:0:27
AAAGTCGAGGTGCCTAAAGTGGCAACCCAGACTAAGACTCATGTTGGTGGTGTAGAGCTTCCTGTAGCCGCATGGCGTTCGTACTTAAATATGGAACTAACCATTCCAATTTTCGCTGTCTCTTATACACATCTCCGAGCCCACGAGACA
+
BBBBBFBBBBBBGGGGGGGGGGGHHHHGGHGFHGHHGGGGFF5DDHGEFAE11AF5FDFGDGHHFDA5DEF0EE?1>>@FEE?CEFG3FGH4@F33B@FF@13FGBG4FGEHF4>EF?EF44B44?B?GH2CG3FGA/BC@<//<<@D/?
@M02034:409:000000000-BFKT7:1:1106:9607:17107 1:N:0:27
AAAGTCGAGGTGCCTAAAGTGGCAACCCAGACTACGCAGCAGGTTGGTGGTGTAGAGCTTCCTGTAGCCGCATGGCGTTCGTACTTAAATATGGAACTAACCATTCCAATTTTCGCTGTCTCTTATACACATCTCCGAGCCCACGAGACA
+
CCCCCFCCCBCCGGGGGGGGGGGHHHHGGHHGHHHGGGGGHHHHHHGGGGGFHHHGHHHHHHHHHHHHHGGGGGHHGGGGGGFHHHGGGHGHHHGFHHFGHHHHHHGHHGHHHHFEGGGHHHHHHHHHHHGHHHGHG@GCGGHGGGGGGB
@M02034:409:000000000-BFKT7:1:1106:2621:17116 1:N:0:27
AAAGTCGAGGTGCCTAAAGTGGCAACCCAGACTAATTCGCCTGTTGGTGGTGTAGAGCTTCCTGTAGCCGCATGGCGTTCGTACTTAAATATGGAACTAACCATTCCAATTTTCGCTGTCTCTTATACACATCTCCGAGCCCACGAGAC
+
BBBBBFBBBBABGGGFGGGFGGGHHGHGGHCGHHHHHGFEGGHHHHHEFG1BGFHGHHHHH3GFGGHFGFEEGGHGEEGGFGHHHHGFHHGGHHBFFGFFGHFFGGHHHGHHHGGEFGGGHFHGFHBGBGBGHGBBE/CBDGGFDGGDD
@M02034:409:000000000-BFKT7:1:1106:22067:17116 1:N:0:27
AAAGTCGAGGTGCCTAAAGTGGCAACCCAGACTACG
+
A1A?AFA@DD11BFGGGGGGG1F0GAF?FHCCHHHA
@M02034:409:000000000-BFKT7:1:1106:8633:17116 1:N:0:27
AAAGTCGAGGTGCCTAAAGTGGCAACCCAGACTAGGAAGGAGGTTGGTGGTGTAGAGCTTCCTGTAGCCGCATGGCGTTCGTACTTAAATATGGAACTAACCATTCCAATTTTCGCTGTCTCTTATACACATCTCCGAGCCCACGAGACA
+
AABBAFCCCCCCGGGGGGGGGGGHHHHGGHHGHHHHHHHGHHGGHHGGFGEFGHHHHHHHHHHHHHHHHGGGGGHHGGGGGFHHHHHHHHHHHGGGHHHHHHGHHHGHHHHHHHGGGGGHHHHHHHFHHHFHHGHGG?GGGGHGGGGGGH
@M02034:409:000000000-BFKT7:1:1106:8193:17118 1:N:0:27
AAAGTCGAGGTGCCTAAAGTGGCAACCCAGACTTCTCCTCCGGTTGGTGGTGTAGAGCTTCCTGTAGCCGCATGGCGTTCGTACTTAAATATGGAACTAACCATTCCAATTTTCGCTGTCTCTTATACACATCTCCGAGCCCACGAGAC
+
AAB@AFBBBBABGGGGGFGGGGGHHHGGCGHGHHHFHHHGHGGGGGGGGFEFGFGGHHHHFGHHHGHHGGGEGGHGGGGGGEFHHHHHHHBHHFBFBHFFGFBGHHHFFFHHHHGGGGGHHHFHFH?HBGFHHG@DD/D/C/CEDGG?E
@M02034:409:000000000-BFKT7:1:1106:8175:17119 1:N:0:27
AAAGTCGAGGTGCCTAAAGTGGCAACCCAGACTTCTCCTCCGGTTGGTGGTGTAGAGCTTCCTGTAGCCGCATGGCGTTCGTACTTAAATATGGAACTAACCATTCCAATTTTCGCTGTCTCTTATACACATCTCCGAGCCCACGAGACA
+
BBBBBFBBBBBBGGGGGGGGGGGHHHHGGHHGHHHHHHHHHGEGGGGGGGEFHHHHHFHHHHHHHHHHHGGGGGHHGEGGGGHHHHHHBGGHHHFGEG3CGHHHHHGFDGHHHFGGGGGFFHHHGHBGHHGHHDGHGBCGCGEGC?DFGF
@M02034:409:000000000-BFKT7:1:1106:4349:17122 1:N:0:27
AAAGTCGAGGTGCCTAAAGTGGCAACCCAGACTCAGAAGAAGGTTGGTGGTGTAGAGCTTCCTGTAGCCGCATGGCGTTCGTACTTAAATATGGAACTAACCATTCCAATTTTCGCTGTCTCTTATACACATCTCCGAGCCCACGAGACA
+
BBBBBFBBBBBBGGGGGGGGGGGHHHGGGHHGHFHHGFCC3FGFGHFAAEEEAAF5FDAFEGFFGHDFFEG@EEE1E?EFEEFFEGH3FGHBGE3@BCFHFC3FGFGEDFFHDB<EFC<F4BBB4B3?FC22FDGBA>CFFGHFF/<AFF
@M02034:409:000000000-BFKT7:1:1106:23552:17123 1:N:0:27
AAAGTCGAGGTGCCTAAAGTGGCAACCCAGACTACGCAGGAGGTTGGTGGTGTAGAGCTTCCTGTAGCCGCATGGCGTTCGTACTTAAATATGGAACTAACCATTCCAATTTTCGCTGTCTCTTATACACATCTCCGAGCCCACGAGAC
+
CCCCCFCCBBCBGGGGGGGGGGGHHHHGGHHGHG3E22A2AFEFHHGEFEGGHHHHHHHHHHHHHHHHHGGEEGHFGGGGGGHHHHHHHHHHHFFGHHHHHHFGHHGHHHHHHHGGGGGHHHHHHHDGHHHHHHHGG@CFGGHGGGGGG
@M02034:409:000000000-BFKT7:1:1106:22306:17126 1:N:0:27
AAAGTCGAGGTGCCTAAAGTGGCAACCCAGACTGCGAATGAGGTTGGTGGTGTAGAGCTTCCTGTAGCCGCATGGCGTTCGTACTTAAATATGGAACTAACCATTCCAATTTTCGCTGTCTCTTATACACATCTCCGAG
+
AAABAFBBDDAA4EGGBFG6GFFHHHHGGHHGHHHFGGGHHHHHGGGDFGFEFGHFFHHHGHHHFFHHFEEEEFHHEEEEGGFHHHFFHHGHGD3?BG3FCGFHFGHGFHHHHFEGGGGEFHHHHHFHFCFHHHHHG/B
@M02034:409:000000000-BFKT7:1:1106:9613:17148 1:N:0:27
AAAGTCGAGGTGCCTAAAGTGGCAACCCAGACTCAGGCGCGGGTTGGTGGTGTAGAGCTTCCTGTAGCCGCATGGCGTTCGTACTTAAATAT
+
A1>AAFAADDAAGGGFGGFB11FGHAHFFHGFGFHHHFGGGGCFFECE/E/FGFF2GFHHHEHFFGHHHGGEAEHGGEEEGGFHHHFGGF2>
@M02034:409:000000000-BFKT7:1:1106:1942:17157 1:N:0:27
AAAGTCGAGGTGCCTAAAGTGGCAACCCAGACTGATTATTCTGTTGGTGGTGTAGAGCTTCCTGTAGCCGCATGGCGTTCGTACTTAAATATGGAACTAACCATTCCAATTTTCGCTGTCTCTTATACACATCTCCGAGCCCACGAGACA
+
CBCCCFBCCCCCGGGGGGGGGGGHHHHGGHHGHHHHHHHHHHHHHHHGGGFGHHHHHHHHHHHHHHHGHGGGGGHHGGGGGGHHHHGFFGFHHHEGFHBFGHHHHHGHHHHHHHGGGGGHHHHHGHHHFHFHHHGGF?DFGGGGGGGGG<
@M02034:409:000000000-BFKT7:1:1106:23412:17165 1:N:0:27
AAAGTCGAGGTGCCTAAAGTGGCAACCCAGACTAATCATCAGGTTGGTGGTGTAGAGCTTCCTGTAGCCGCATGGCGTTCGTACTTAAATATGGAACTAACCATTCCAATTTTCGCTGTCTCTTATACACATCTCCGAGCCCACGAGACA
+
AAAB>FBBBBABFGGGGBFFGGGGHHHGGHGGHHHHHHHHHHCGFHGEFEAFEFFHHHGHGHHFBGHFHGFEGGHGGGGGGFFGGHFGHHHHGHFFFFDFFHHHFHFFHHHHH4EEE?FFHFHHFGGGFHHFBGBDE?DCCFHGCFGDDF
@M02034:409:000000000-BFKT7:1:1106:1920:17166 1:N:0:27
AAAGTCGAGGTGCCTAAAGTGGCAACCCAGACTGATAATTCGGTTGGTGGTGTAGAGCTTCCTGTAGCCGCATGGCGTTCGTACTT
+
11A>AFA1A11AGFF1F11AB10AEA0EFHHCC1BD2DF22/ABECEGAFA/BGFBEFG1E1BA1AG21E>?//F0EFCFEGHHGF
@M02034:409:000000000-BFKT7:1:1106:9231:17168 1:N:0:27
AAAGTCGAGGTGCCTAAAGTGGCAACCCAGACTCCTGTGCCTGTTGGTGGTGTAGAGCTTCCTGTAGCCGCATGGCGTTCGTACTTAAATATGGAACTAACCTTTCCAATTTTCGCTGTCTCTTATACACATCTCCGAGCCCACGAGA
+
AAABBFBBBBBBGGGGGGGBGGGHHHHGFHF2AFGGHBF5AFFHBHGFGGGE1EFDF5FC5FGFF5FF3EE0?EGF0?>FGA2FFGGBFE44BG33BEFHHC3BF3F4?FGHGF>EEEEHFBBF4?BEF2BFB?G?B?/>/FEFD<CG
@M02034:409:000000000-BFKT7:1:1106:14878:17174 1:N:0:27
AAAGTCGAGGTGCCTAAAGTGGCAACCCAGACTCCTCCGACTGTTGGTGGTGTAGAGCTTCCTGTAGCCGCATGGCGTTCGTACTTAAATATGGAACTAACCATTCCAATTTTCGCTGTCTCTTATACACATCTCCGAGCCCACGAGACA
+
BBBCBFCCCCCCGGGGGGGGFGGHHHHGGHHGHHHHHHGGGGGHHHHGGGEFGHHHHHHHHGHHHGHHHGGGGGHHGGGGGEGHHHHHHHHHHGGFFHGFHHGHHHHHHHHHHHGGGGGHHHHHHHHHHHGHGHHHGCGGGGHGGGGDC<
@M02034:409:000000000-BFKT7:1:1106:15249:17195 1:N:0:27
AAAGTCGAGGTGCCTAAAGTGGCAACCCAGACTGATCCGAAGGTTGGTGGTGTAGAGCTTCCTGTAGCCGCATGGCGTTCGTACTTAAATATGGAACTAACCATTCCAATTTTCGCTGTCTCTTATACACATCTCCGAGCCCACGAGACA
+
CCCCCFCCCCCCGGGGGGGFGGGHHHHGGHHGHHGHHHHGGGGFGHGEFEEFGHGFGGHHGHHHHHHHHGGEGGGFEGGGGFFHHFFEFGHHHH3BEGGHGHFGHHHHHGHGHHFAEAFHHGHHFHGHHHHHHHGGE<BCGGHGGGFDCB
@M02034:409:000000000-BFKT7:1:1106:15336:17201 1:N:0:27
AAAGTCGAGGTGCCTAAAGTGGCAACCCAGACTCCTCCTACTGTTGGTGGTGTAGAGCTTCCTGTAGCCGCATGGCGTTCGTACTTAAATATGGAACTAACCATTCCAATTTTCGCTGTCTCTTATACACATCTCCGAGCCCACGAGAC
+
BCCBBFABCCBBGGGGGGGGGGGHHHHGGHHGHGFFGGFHHHHHHHAAF?EFGFGDGF3FGHHGFDDFGGGEEGHHGEGGGEBGHHH@FGHHHH3BFGEHHF3BGHF4BDBHF4/EFEEFBGFF?BDBGC2GHFH2D@CGGE//<@D?D
@M02034:409:000000000-BFKT7:1:1106:13027:17201 1:N:0:27
AAAGTCGAGGTGCCTAAAGTGGCAACCCAGACTACGAAGCCGGTTGGTGGTGTAGAGCTTCCTGTAGCCGCATGGCGTTCGTACTTAAATATGGAACTAACCATTCCAATTTTCGCTGTCTCTTATACACATCTCCGAGCCCACGAGACA
+
CCCDBFCCCCBCGGGGGGGGGGGHHHHGGHHGHHHGGHGGHGGGGGGEGGEFGHHHHHHHHHHHHHHHHGGGGGHHGGGGGGHHHHHHHHHHHHFFHHHHHHHHHHHHGHHHHHGGGGGHHHHHHHHHHHGHGHHHFDGGGGGGGGGGGH
@M02034:409:000000000-BFKT7:1:1106:18443:17204 1:N:0:27
AAAGTCGAGGTGCCTAAAGTGGCAACCCAGACTCAGCCTGCTGTTGGTGGTGTAGAGCTTCCTGTAGCCGCATGGCGTTCGTACTTAAATATGGAACTAACCATTCCAATTTTCGCTGTCTCTTATACACATCTCCGAGCCCACGAGACA
+
BBBBBFBBBBBBGGGGGGGGDGGHHHHGGHHGHHHHHHHHHHHHHHHGGGGFHHHHHHHHHHHHHHHHHGGGGGHHGFGGGGHHHHHHHHHHHHGFHHHFHHHGHHGHFHHHHHGGGGGGHHHHGHFGHGHHHHFGGCFGGGHGF?DGGF
@M02034:409:000000000-BFKT7:1:1106:13285:17216 1:N:0:27
AAAGTCGAGGTGCCTAAAGTGGCAACCCAGACTGGGTTGGGTGTTGGTGGTGTAGAGCTTCCTGTAGCCGCATGGCGTTCGTACTTAAATATGGAACTAACCATTCCAATTTTCGCTGTCTCTTATACACATCTCCGAGCCCACGAGACA
+
CCCCCFCABCABGGGGGGGGGGGHGHHGGHHGHHHHHGGGGEGGGHHGGGGGHGHHHHHHHHHHHHHHHGGEGGHHGGGGGGGHHHHHFHHHHHGGFHFGHHHHHHGHFFHHHHCEGGGHHHHHHHHHHHHHHHHHD@GGGGHGGGCGGH
@M02034:409:000000000-BFKT7:1:1106:18251:17223 1:N:0:27
AAAGTCGAGGTGCCTAAAGTGGCAACCCAGACTAAGAATGATGTTGGTGGTGTAGAGCTTCCTGTAGCCGCATGGCGTTCGTACTTAAATATGGAACTAACCATTCCAATTTTCGCTGTCTCTTATACACATCTCCG
+
CCCCCFBCCCCCGGGGGGGGGGGHHHHGGHHEGBAF353BAFHHHHABFEGGGAF5F5BFAGFGG5B5BEE0EEC1>?EGG>21?GH3@@GGEG33BEGG313BB4F4?D?G44/?E<EFFHFEEF?4EE2BHFH2B
@M02034:409:000000000-BFKT7:1:1106:24426:17224 1:N:0:27
AAAGTCGAGGTGCCTAAAGTGGCAACCCAGACTAATAAGGGTGTTGGTGGTGTAGAGCTTCCTGTAGCCGCATGGCGTTCGTACTTAAATATGGAACTAACCATTCCAATTTTCGCTGTCTCTTATACACATCTCCGAGCCCACGAGACA
+
BBCCBFBBBCCCGGGGGGGGGGGHHHHGGHHGHHHHHHHHHHGGGHHGFGFFGHHGHHHHHHHHHHHHHGGGGGHHGGGGGFHHHHFHHHHHHHHHHHHHHHGHHHGHHHHHHFGGGGGGHHHHHHGFFHHHHHHGFBFFGGHGGGGGGF
@M02034:409:000000000-BFKT7:1:1106:24141:17224 1:N:0:27
AAAGTCGAGGTGCCTAAAGTGGCAACCCAGACTCCTAATCATGTTGGTGGTGTAGAGCTTCCTGTAGCCGCATGGCGTTCGTACTTAAATATGGAACTAACCATTCCAATTTTCGCTGTCTCTTATACACATCTCCGAGCCCACGAGACA
+
BBCBAFACBCCCGGGGGGGGGGGHHHHGGHHGHFHHHHHHHHHGGHHGGGGFGHHHHHHHHHHHHHHHHGGGGGHHGGGGGGHHHHGHHHHHHHGHHHHHHHHHHHFHDGHHHHGGGGGHHHHHEHFHGHGHHHFHD/BCCFHGGCCADF
@M02034:409:000000000-BFKT7:1:1106:25590:17238 1:N:0:27
AAAGTCGAGGTGCCTAAAGTGGCAACCCAGACTCCTCAGGAGGTTGGTGGTGTAGAGCTTCCTGTAGCCGCATGGCGTTCGTACTTAAATATGGAACTAACCATTCCAATTTTCGCTGTCTCTTATACACATCTCCGAGCCCACGAGACA
+
BBCCBFCCCCBCGGGGGGGFGGGHHHHGGHHGHHHHHHHHHGGFHHGGGGEFHHHGHHHHHHHGHHHHHGGGGGHHGFGGGFHHHHHHHHHHHHGFHHGHHHHHHHGHGHHHHGGGGGGHHHHHHHHHFHFHHHGHFBFGGFHGGGGGGF
@M02034:409:000000000-BFKT7:1:1106:27285:17252 1:N:0:27
AAAGTCGAGGTGCCTAAAGTGGCAACCCAGACTAGGGGGGTGGTTGGTGGTGTAGAGCTTCCTGTAGCCGCATGGCGTTCGTACTTAAATATGGAACTAACCATTCCAATTTTCGCTGTCTCTTATACACATCTCCGA
+
AAAB>BA>ADBBG4FFG4AFGFFACBCEGHGFHH33B2A<</B?F?C??D?F<FGFDFGBF1???FGFDA@CDGGAADCFGGHHHHHGHHGHFBCB;:C:CGEHHH0CGHFCG0AACC.;B0CBFGBFBFBF900;=9
@M02034:409:000000000-BFKT7:1:1106:17761:17262 1:N:0:27
AAAGTCGAGGTGCCTAAAGTGGCAACCCAGACTCAGGCTGGTGTTGGTGGTGTAGAGCTTCCTGTAGCCGCATGGCGTTCGTACTTAAATATGGAACTAACCATTCCAATTTTCGCTGTCTCTTATACACATCTCCGAGCCCACGAGACA
+
CCCCCFCCCCCBGGGGGGGGGGGHHHHGGHHGHHHHHHHHGHHHGHHFFGFFHHHHHHHHHGHHHHHHHGGFGGHHGGGGGGHHHHHGHHHHHHDGHHHHHHGHHHHHHHHHHHGGGGGHHHHHFHGHHHHHHHGFF@GGGGHGGGGGGF
@M02034:409:000000000-BFKT7:1:1106:20815:17276 1:N:0:27
AAAGTCGAGGTGCCTAAAGTGGCAACCCAGACTAGGGATGATGTTGGTGGTGTAGAGCTTCCTGTAGCCGCATGGCGTTCGTACTTAAATATGGAACTAACCATTCCAATTTTCGCTGTCTCTTATACACATCTCCGAGCCCACGAGACA
+
BBBCCFCCCCBBGGGGGGGGGGGHHHHGGHHGHHGHHHHGHHHHHHHGGGGGHHHHHHHHHHHHHHHHHGGGGGHHGGGGGGHHHHHHHHHHHHGGFHHHHHHHHHHHFHHHHHGGGGGHHHHHGHGHHHHHHHHFGCFGGGGGFFGGG=
@M02034:409:000000000-BFKT7:1:1106:24346:17286 1:N:0:27
AAAGTCGAGGTGCCTAAAGTGGCAACCCAGACTCCGCCTCCTGTTGGTGGTGTAGAGCTTCCTGTAGCCGCATGGCGTTCGTACTTAAATATGGAACTAACCATTCCAATTTTCGCTGTCTCTTATACACATCTCCGAGCCCACGAGAC
+
CCCCCFBCCBCCGGGGGGGGGGGGHHHGGHHGHGH22AEE2BGGHHGGF?FEGFHFHHHHHHHHHHGGHGGEFGGHGGGGGFHHHHGEHHHHHGBBGHHHFFFHFFFFFGHHHHGGGGGFFHHFGHFGFGHHHHFFG<CCCFHFCGCGG
@M02034:409:000000000-BFKT7:1:1106:15050:17297 1:N:0:27
AAAGTCGAGGTGCCTAAAGTGGCAACCCAGACTAATTATACTGTTGGTGGTGTAGAGCTTCCTGTAGCCGCATGGCGTTCGTACTTAAATATGGAACTAACCATTCCAATTTTCGCTGTCTCTTATACACATCTCCGAGCCCACGAGACA
+
BAABAFBBBDABFGGGGGFFGGGHGGHGGHHGHHHGHHHHHHGFGHHGFGAF1DGGHHHHHEFHFHEHHGGGGGHFGGGGGGFHHHHDBHGHHFFBGEFGGHHHHHG4BFFHHHF?E?FBHFHHBEFDF3DGFFFGD>@?CGHGGCFGFG
@M02034:409:000000000-BFKT7:1:1106:8774:17298 1:N:0:27
AAAGTCGAGGTGCCTAAAGTGGCAACCCAGACTTATGTTGATGTTGGTGGTGTAGAGCTTCCTGTAGCCGCATGGCGTTCGTACTTAAATATGGAACTAACCATTCCAATTTTCGCTGTCTCTTATACACATCTCCGAGCCCACGAGAC
+
CCCCCFCCCCBBGGGGGGGFGGGGHHHGGHHGHHHHHHHHHHHHHHHEFGEFHHHHHGHHHHHGHHHHHGGGGGHHGGGGGFFHHHGFGHGHHHGGHHHHHHHHHHGHHHHHHFGGGGEHHHHHHHHHGHGHGHGHG?DGGFHGGGGGG
@M02034:409:000000000-BFKT7:1:1106:19204:17299 1:N:0:27
AAAGTCGAGGTGCCTAAAGTGGCAACCCAGACTAAGCAGTGTGTTGGTGGTGTAGAGCTTCCTGTAGCCGCATGGCGTTCGTACTTAAATATGGAACTAACCATTCCAATTTTCGCTGTCTCTTATACACATCTCCGAGCCCACGAGACA
+
BBBBBFBBBBABGGGGGGGGGGGHHHHGGHHGHHHHHHHGHHHHHHHEEGFFHHHBGFHHHGHHGHHHHGG@EGHHGGGGGGHHHHHFHHGHHH@BFGDEGHFGHHFFFGGHHGEEGFEFHFHHHHBHFH2FCBBFGCD@FFHFGFGFGF
@M02034:409:000000000-BFKT7:1:1106:4142:17305 1:N:0:27
AAAGTCGAGGTGCCTAAAGTGGCAACCCAGACTACGCCGCCTGTTGGTGGTGTAGAGCTTCCTGTAGCCGCATGGCGTTCGTACTTAAATATGGAACTAACCATTCCAATTTTCGCTGTCTCTTATACACATCTCCGAGCCCACGAGACA
+
CBCCCFABBCCCGGGGGGGGGGGHHHHGGHHGHHFGGEEGGEGGFFFEFDFFEHHBFFFG5GHFGHHEHGGEGGG1EEEFFFFHHHHEHHG?FD3?BEFHFF3GHDGFFGGHH4EDFACGDHHFGHHFHHGFGHHEGDGGCEH//<@?DF
@M02034:409:000000000-BFKT7:1:1106:22586:17305 1:N:0:27
AAAGTCGAGGTGCCTAAAGTGGCAACCCAGACTGGGGTGTCGGTTGGTGGTGTAGAGCTTCCTGTAGCCGCATGGCGTTCGTACTTAAATATGGAACTAACCATTCCAATTTTCGCTGTCTCTTATACACATCTCCGAGCCCACGAGACA
+
CBCBBFCCCCCCGGGGGGGGGGGHHHHGGHHGHHHHGEEFHGGEEGGGGGEFHHHFHHHHHHHHHHHHHGGEGGHHFEFGGGGHHHHHHHGHHHBFCHGHHHGHHHHGHHHHHGGGGGDHHHHHFHGHGHDFHHGFGDGGGGHGGGGGGB
@M02034:409:000000000-BFKT7:1:1106:8793:17306 1:N:0:27
AAAGTCGAGGTGCCTAACGTGGCAACCCAGACTTATGTTGATGTTGGTGGTGGAGAGCTTCCTGTAGCCGCATGGCGTTCGTACTTAA
+
AAAB>5A3>2>4BCGGB4EGAACGFA42EGE2A5DFDDBE5DFAEGGA2EGF1B13A1BEAB5AFBGBGEC@EE11>>EFDE?F?FGB
@M02034:409:000000000-BFKT7:1:1106:9154:17309 1:N:0:27
AAAGTCGAGGTGCCTAAAGTGGCAACCCAGACTGCGAGGCAGGTTGGTGGTGTAGAGCTTCCTGTAGCCGCATGGCGTTCGTACTTAAATATGGAACTAACCATTCCAATTTTCGCTGTCTCTTATACACATCTCCGAGCCCACGAGACA
+
AAAABFBBDBABGGGGGGGGGFDCFGAEFFAFHHCA2AA2FDCGGFE1EE1BGGFDGEFGHBGFBGHHHEFEEEHFE1EFEEBGGHEDFFE?GFF?GH3CHAEHEGFF4FGHG?/CE/?D3GG33FGGDC2FFHHGGC/<CEAC@->CEF
@M02034:409:000000000-BFKT7:1:1106:17474:17315 1:N:0:27
AAAGTCGAGGTGCCTAAAGTGGCAACCCAGACTAAGCGGGGTGTTGGTGGTGTAGAGCTTGCTGTAGCCGCATG
+
AACCBFBBDBBCGGGGGGGGGGGHHHHGGHHGHG3BG222AEEFAG1B11E1?BD5@@3@3BB343@43?E/EA
@M02034:409:000000000-BFKT7:1:1106:18893:17315 1:N:0:27
AAAGTCGAGGTGCCTAAAGTGGCAACCCAGACTGGGGGGCTTGTTGGTGGTGTAGAGCTTCCTGTAGCCGCATGGCGTTCGTACTTAAATATGGAACTAACCATTCCAATTTTCGCTGTCTCTTATACACATCTCCGAGCCCACGAGACA
+
BBBBBFBBDBBBGGGGGGGFGGGHGHHGGHHGHHCHGGGEEGEGHFHAFGB?F2G>2FGHHHHHHHGHFFG?CCGADDDADFCFCHHGHH0GFHF0<<GHHH0CGHHGHGGHHCC?FADFBBFGFGBFBFEBFFFFG?D?DGGFGAFFFB
@M02034:409:000000000-BFKT7:1:1106:23593:17317 1:N:0:27
AAAGTCGAGGTGCCTAAAGTGGCAACCCAGACTAATAAGAATGTTGGTGGTGTAGAGCTTCCTGTAGCCGCATGGCGTTCGTACTTAAATATGGAACTAACCATTCCAATTTTCGCTGTCTCTTATACACATCTCCGAGCCCACGAGACA
+
CCDCDFCCCCBCGGGGGGGGGGGHHHHGGHHGHHHH55BGHFHHHHHGFGFFHHHHHHHHHHHHHHHHHGGGGGHHGGGGGGHHHHHHHHHHHGDGHHHHHHHHHHHHHHHHHHGGGGGHHHHHHHHHGHHHHHGHF@DGGGHGGGGDGH
@M02034:409:000000000-BFKT7:1:1106:5156:17318 1:N:0:27
AAAGTCGAGGTGCCTAAAGTGGCAACCCAGACTCCGAATCCTGTTGGTGGTGTAGAGCTTCCTGTAGCCGCATGGCGTTCGTACTTAAATATGGAACTAACCATTCCAATTTTCGCTGTCTCTTATACACATCTCCGAGCCCACGAGAC
+
ABAABFBBBBABGFGGFGGGGGGHHGHGGHHGHFHGGGGGHHHFHEGEGGGFGFHFGGFHFFHHGGHFGGGEGFHFGEFFGGHGHFGGBFGHHEBDHHBFEB3FHHDEBFGHHFECEGEFHFFHFHF?FFBCBF32CBC/BEEFGGGFF
@M02034:409:000000000-BFKT7:1:1106:6835:17319 1:N:0:27
AAAGTCGAGGTGCCTAAAGTGGCAACCCAGACTAAGAATATTGTTGGTGGTGTAGAGCTTCCTGTAGCCGCATGGCGTTCGTACTTAAATATGGAACTAACCATTCCAATTTTCGCTGTCTCTTATACACATCTCCGAGCCCACGAGACA
+
BBBBBFBBBBAAGGGGGGGGGGGHHHHGGHHGHB3FFGH5AFGFGHHEEGEEGHHHHHHHHHHGHHGHHGGEGGHHGEFGGGEHHHGGEG4GHBFDGGGEGHHHFHHHBBGHHHGGGGEFHHHGBGFHFHBCGHGGD?CGGGHGG?DFF?
@M02034:409:000000000-BFKT7:1:1106:12758:17323 1:N:0:27
AAAGTCGAGGTGCCTAAAGTGGCAACCCAGACTAAGAATACTGTTGGTGGTGTAGAGCTTCCTGTAGCCGCATGGCGTTCGTACTTAAATATGGAACTAACCATTCCAATTTTCGCTGTCTCTTATACACATCTCCGAGCCCACGAGACA
+
CCCCCFBCCCBCGGGGGGGFGGGHHHHGGHHGHFDFFFGF3AGHHHHEFGGGGGGEF5GHFHHHHFFFHGGAFGHFGEEGGECGGHHHHHHHGH3BFHHHG1EFGHGF4GGHHDEFGGAGDHHGDHFFHHFGGGFFGCCFGFEEGGGGG?
@M02034:409:000000000-BFKT7:1:1106:29404:17325 1:N:0:27
AAAGTCGAGGTGCCTAAAGTGGCAACCCAGACTACGCATCATGTTGGTGGTGTAGAGCTTCCTGTAGCCGCATGGCGTTCGTACTTAAATATGGAACTAACCATTCCAATTTTCGCTGTCTCTTATACACATCTCCGAGCCCACGAGACA
+
AABABFBBDB>AGGGGGGGGGFGFGHHGG222AFHGG?EFFFHFGFEEGGEFGHHFHGHHFHHHAFGBGGGGGGHHFE>CEFFCGHHBDG4DGHB3GF?FGHHHDHHHBGGGHHGGGGF3FGHHHHF?GH2GBFGGDBD@CFHEDCCDDF
@M02034:409:000000000-BFKT7:1:1106:23584:17331 1:N:0:27
AAAGTCGAGGTGCCTAAAGTGGCAACCCAGACTAATAAGAATGTTGGTGGTGTAGAGCTTCCTGTAGCCGCATGGCGTTCGTACTTAAATATGGAACTAACCATTCCAATTTTCGCTGTCTCTTATACACATCTCCGAGCCCACGAGCC
+
A333AFAADDBAGGGGG4GGFFGGHHHGGHGGHHHBDG55FEFGHHEGGDEFHGHFHHHHHHHHHHHHHGGCEEHHGGGGGC2GHGFBBGBGFBFGEFG3BF3FGHHFHHHHHHGCE<EFGBFHHFFFEC1G11?B/><?DGEE@?//A
@M02034:409:000000000-BFKT7:1:1106:3650:17332 1:N:0:27
AAAGTCGAGGTGCCTAAAGTGGCAACCCAGACTAGTTGTGATGTTGGTGGTGTAGAGCTTCCTGTAGCCGCATGGCGTTCGTACTTAAATATGGAACTAACCATTCCAATTTTCGCTGTCTCTTATACACATCTCCGAGCCCACGAGACA
+
CBCCCFBCCCABGGGGGFGFGGGHHHHGGHHGHHHHHHHGFHHHHHHGGGEFHHHHHHHHHHHHHHHHHGGEFGHHGGGGGFHHHHHGHHGGGHGDHHFHHHFHHHHHHHHHHHGGGGGHHHHHHHHHHHFHHHHHF?DGGGHGGGGDGC
@M02034:409:000000000-BFKT7:1:1106:26459:17338 1:N:0:27
AAAGTCGAGGTGCCTAAAGTGGCAACCCAGACTACTTATACTGTTGGTGGTGTAGAGCTTCCTGTAGCCGCATGGCGTTCGTACTTAAATATGGAACTAACCATTCCAATTTTCGCTGTCTCTTATACACATCTCCGAGCCCACGAGACA
+
BCCCBFBCCCCCGGGGGGGGGGGHHHHGGHHGHHHHHHHHHHHGHHHGGGFFHHHHHHHHHHHHHHHHHGGFGGHHGGGGGGHHHHHHHHHHHHHHHHHHHHHHHHHHHHHHHHGGGGGHHHHHHHHHGHFHHHHHGDGGGGHGGGGGGG
@M02034:409:000000000-BFKT7:1:1106:17210:17338 1:N:0:27
AAAGTCGAGGTGCCTAAAGTGGCAACCCAGACTCTTCCTCAGGTTGGTGGTGTAGAGCTTCCTGTAGCCGCATGGCGTTCGTACTTAAATATGGAACTAACCATTCCAATTTTCGCTGTCTCTTATACACATCTCCGAGCCCACGAGAC
+
A?AB3DAADBBBGFGEFGGGGGGGHHGEGHHGHHHGHHHGBFHAFFEAAE1FEHHHHBGBFGHGFFHFFGGEFFHFEEGGGGFHGGDGFHHHGHFFHGBBBF3FGF4FHGHFHEFGFGGHE?GHFGFG32BFFG3GC@/@</?FCCGGG
@M02034:409:000000000-BFKT7:1:1106:24092:17339 1:N:0:27
AAAGTCGAGGTGCCTAAAGTGGCAACCCAGACTTTGGGTAAGGTTGGTGGTGTAGAGCTTCCTGTAGCCGCATGGCGTTCGTACTTAAATATGGAACTAACCATTCCAATTTTCGCTGTCTCTTATACACATCTCCGAGCCCACGAGACA
+
BABCBFCCCCCCGGGGGGGGGGGHHHHGGHHGHHHHHGEHHHHHHHGFFGEFHHHHHHHHHHHHHHHHHGGGGGHHGGGGGGHHHHHHHHHHHHHGGGGHHHGHHHHGHHHHHHGGGGGHHHHHHHHHHHFHHHHHG?GGGGHGGGGGGF
@M02034:409:000000000-BFKT7:1:1106:17192:17342 1:N:0:27
AAAGTCGAGGTGCCTAAAGTGGCAACCCAGACTCTTCCTCAGGTTGGTGGTGTAGAGCTTCCTGTAGCCGCATG
+
CCCCCFCCCCBCGGGGGGGGGGGHHHHGGHECGCGHDFGDDFHHHH2AA2EA13D5DA3A5FABAA55AAE0BE
@M02034:409:000000000-BFKT7:1:1106:19162:17346 1:N:0:27
AAAGTCGAGGTGCCTAAAGTGGCAACCCAGACTGCGACGAATGTTGGTGGTGTAGAGCTTCCTGTAGCCGCATGGCGTTCGTACTTAAATATGGAACTAACCATTCCAATTTTCGCTGTCTCTTATACACATCTCCGAGCCCACGAGACA
+
BBCCBFBCCCCCGGGGGGGGGGGHHHHGGHHGHHHGGGGGEGHFGHHGGGGGHHHHHHHHHHHHHHHHHGGGGGHHGGGGGGHHHHHFGHHHHHGHHHHHHHGHHHGHHHHHHGGGGGGGHHHHGHGHGHHHHHHHGCGGGGHFCCGDGC
@M02034:409:000000000-BFKT7:1:1106:21774:17355 1:N:0:27
AAAGTCGAGGTGCCTAAAGTGGCAACCCAGACTATGAAGGGGGTTGGTGGTGTAGAGCTTCCTGTAGCCGCATGGCGTTCGTACTTAAATATGGAACTAACCATTCCAATTTTCGCTGTCTCTTATACACATCTCCGAGCCCACGAGACA
+
BBBCBFCCCCCCGGGGGGGGGGGHHHHGGHHGHHHHHHHHGGGGGGGGFGEFGHHFHHHHHHHHHGHHHGGGGGHGGGGGGGHHHHGGHGHHHHFGGHHHFHGHFHGHHHHHHHGGGGGGHGHHFHHHHFHHGHHHFCGFGGHGGGGGGF
@M02034:409:000000000-BFKT7:1:1106:12405:17365 1:N:0:27
AAAGTCGAGGTGCCTAAAGTGGCAACCCAGACTGAGCGGGAGGTTGGTGGTGTAGAGCTTCCTGTAGCCGCATGGCGTTCGTACTTAAATATGGAACTAACCATTCCAATTTTCGCTGTCTCTTATACACATCTCCGAGCCCACGAGACA
+
ABCCAFBCCCCCGGGGGGGGGGGHHHHGGHHGHHHHHGGGFGGFHHGEFGEFGHHGHHHHHHHHHHHHHGGEGGHHGGGGGGHHHHGHHHHHHHGGHHGHHHGHHHGHHHHHHHGGGGGGHHHHGHHHGHFHGHHFDDFGGGHGGGGGGF
@M02034:409:000000000-BFKT7:1:1106:10452:17371 1:N:0:27
AAAGTCGAGGTGCCTAAAGTGGCAACCCAGACTCCTCATCCTGTTGGTGGTGTAGAGCTTCCTGTAGCCGCATGGCGTTCGTACTTAAATATGGAACTAACCATTCCAATTTTCGCTGTCTCTTATACACATCTCCGAGCCCACGAGACA
+
BBBBBFBBBBAAGGGGGGGGGGGGHHHGGHHGHHHHHHHHHHHHHHHFGGEFHHHFHHHHHHHHHHHHHGGGGGHHGGGGGGHHHHHHHHHHHHBGFHGHHHHHHHHHHHHHHHGGGGGHHHHHHHHFHHHHHHHHA/<@CGHGGGGGGF
@M02034:409:000000000-BFKT7:1:1106:5490:17372 1:N:0:27
AAAGTCGAGGTGCCTAAAGTGGCAACCCAGACTCATCAGCAGGTTGGTGGTGTAGAGCTTCCTGTAGCCGCATGGCGTTCGT
+
ABBBAF?ADAAAGGGGGGGGGGGHFEHGGHHGHFFGEFGHB2FFFHGGE?EF13D55AFF5FGHAAD5FEF0E>11>>/?1?
@M02034:409:000000000-BFKT7:1:1106:5044:17374 1:N:0:27
AAAGTCGAGGTGCCTAAAGTGGCAACCCAGACTGGTTCTGGTGTTGGTGGTGTAGAGCTTCCTGTAGCCGCATGGCGTTCGTACTTAAATATGGAACTAACCATTCCAATTTTCGCTGTCTCTTATACACATCTCCGAGCCCACGAGACA
+
CCCCCFCCCCCCGGGGGGGGGGGHHHHGGHHGHHHEGHHHHHHHGHHGGGEFHHHHHHHHGHHHHHHHHGGGGGHHGGGGGGHHHHHHHHHHHGFFHHHHHHHHHHGHGHHHHHGGGGGHHHHHHHHHGGGHHHHFGDGGGGHGGGGGGB
@M02034:409:000000000-BFKT7:1:1106:29515:17378 1:N:0:27
AAAGTCGAGGTGCCTAAAGTGGCAACCCAGACTAGGCCGAATGTTGGTGGTGTAGAGCTTCCTGTAGCCGCATGGCGTTCGTACTTAAATATGGAACTAACCATTCCAATTTTCGCTGTCTCTTATACACATCTCCGAGCCCACGAGACA
+
BBCCBFBCCCBAGGGGGGGFGGGHHHHGGHHGHHC3FGF2AFGHHHE1AAFFAAGDGDGG5FFFFBE5AEEEEGF1E?>FE>?1?FG33BGFFD33FGHH303BGDFBGGDFFB@FGEEGFHFFDFFGGBBGHHHFE/BC@CGGGGCGGG
@M02034:409:000000000-BFKT7:1:1106:26597:17389 1:N:0:27
AAAGTCGAGGTGCCTAAAGTGGCAACCCAGACTCCGCTTCCTGTTGGTGGTGTAGAGCTTCCTGTAGCCGCATGGCGTTCGTACTTAAATATGGAACTAACCATTCCAATTTTCGCTGTCTCTTATACACATCTCGAGCCCACGAGACAG
+
CBBCCFBBBCACGGGGGGGGGGGHHHHGGHHGHHHGGGGGHHHHHHGGGGGFHHHHHHHHHHHGHHHHHGGGGGHHGFGGGGHHHHHHHHHHHHBFHHHHHHHHHFFHHHHHHHGGGGGHHHHHHHGHHHHHHHGGHGGGGHGGGGGGHG
@M02034:409:000000000-BFKT7:1:1106:10711:17390 1:N:0:27
AAAGTCGAGGTGCCTAAAGTGGCAACCCAGACTAATAAGAAGGTTGGTGGTGTAGAGCTTCCTGTAGCCGCATGGCGTTCGTACTTAAATATGGAACTAACCATTCCAATTTTCGCTGTCTCTTATACACATCTCCGAGCCCACGAGA
+
A>AABFBADDAAB4GGGGGGGCFFFHBEGGHGHHGFHHFFHHFHGHGAFEAFGFGBHFHHHEHHGHHHHGFEDGHCE?EEEECGHFF3GHFGHF@FGH3CGEGHHHGFFGHHHFEGFAEGGGFGFH4BGCFBGHHF//>B@A/CCGGG
@M02034:409:000000000-BFKT7:1:1106:27188:17391 1:N:0:27
AAAGTCGAGGTGCCTAAAGTGGCAACCCAGACTACGCCGCCGGTTGGTGGTGTAGAGCTTCCTGTAGCCGCATGGCGTTCGTACTTAAATATGGAACTAACCATTCCAATTTTCGCTGTCTCTTATACACATCTCCGAGCCCACGAGACA
+
BBBCCFCCCCBCGGGGGGGGGGGHHGGGGHGGHHHGGGGGGGGGGGGGFGEFHHHHHHHHHHHHHHHHHGGGGGHHGEGGGGHHHHGGHHHHGHGHFHGHHHHHFHGHHHHHHHGGGGGHHHHHHHFHGHHHHHHHFFCCGGHGGGGGGF
@M02034:409:000000000-BFKT7:1:1106:20642:17395 1:N:0:27
AAAGTCGAGGTGCCTAAAGTGGCAACCCAGACTTGGGCGGAGGTTGGTGGTGTAGAGCTTCCTGTAGCCGCATGGCGTTCGTACTTAAATATGGAACTAACCATTCCAATTTTCGCTGTCTCTTATACACATCTCCGAGCCCACGAGACA
+
BCBCCFCCBCABGGGGGGGFGGGGHHHGGHHGHHHGHHGGGGGEFGGFFGEFGFHFHHHGHHHHHGHHHGGFGGHHGEGGGGHHHHHHHHHHHHBFGHFHHFGGFGGHHGHHHFGGGGDFHFHHFHHHHHFHHHHFGADGGGHGFCCGGG
@M02034:409:000000000-BFKT7:1:1106:17442:17402 1:N:0:27
AAAGTCGAGGTGCCTAAAGTGGCAACCCAGACTATGATTCCTGTTGGTGGTGTAGAGCTTCCTGTAGCCGCATGGCGTTCGTACTTAAATATGGAACTAACCATTCCAATTTTCGCTGTCTCTTATACACATCTCCGAGCCCACGAGAC
+
BABCBFCCBCCCGGGGGFGGGGGHHHHGGHHGHHHHHHHHHHHGHHGEFEFGHHHFFGHHGHHHHHHHHGGEGGHGGGGGGGHHHHHFGHGHHHBFGHHHHHFHHHHHGGHHHHFGGGGGHHHHHHFHFHEHHHGHG<CFCFHGGGGFD
@M02034:409:000000000-BFKT7:1:1106:16398:17404 1:N:0:27
AAAGTCGAGGTGCCTAAAGTGGCAACCCAGACTGATGAGGTGGTTGGTGGTGTAGAGCTTCCTGTAGCCGCATGGCGTTCGTACTTAAATATGGAACTAACCATTCCAATTTTCGCTGTCTCTTATACACATCTCCGAGCCCACGAGAC
+
BBCCBFBABCCCGGGGGGGGGGGHHHHGGHHGHGGGHCHHBGDEFEGEFDFGHHHHHHHHFHHHHFHGGGGEGGHFGEFGGDHHHHHFFGHHHHBFGHHHHHEGHGHFHGHHHGEFGFGHHHHHHHHHHHGFHHHFG@DCGGHGGGCDD
@M02034:409:000000000-BFKT7:1:1106:8039:17404 1:N:0:27
AAAGTCGAGGTGCCTAAAGTGGCAACCCAGACTCGGAGTAATGTTGGTGGTGTAGAGCTTCCTGTAGCCGCATGGCGTTCGTACTTAAATATGGAACTAACCATTCCAATTTTCGCTGTCTCTTATACACATCTCCGAGCCCACGAGAC
+
CCCCCFAADCBBGGGGGGGGGGGHHHHGGHHGHGCEEFEFGHHHHEFAFAEFAFHFGGHHGHHHHFHHFEEEFGG1EEEFGEBHHHHHEGGFHF3BBGGH3G3FFDGBFGGHG?EFGFEGHHHGFBF?GFFHHHFDD>/>/F/F/C@C?
@M02034:409:000000000-BFKT7:1:1106:12869:17410 1:N:0:27
AAAGTCGAGGTGCCTAAAGTGGCAACCCAGACTCGGGATTCGGTTGGTGGTGTAGAGCTTCCTGTAGCCGCATGGCGTTCGTACTTAAATATGGAACTAACCATTCCAATTTTCGCTGTCTCTTATACACATCTCCGAGCCCACGAGAC
+
AABB>DB3DDAABBFGGGGBFGGGHHGGFHHGHGFEGGGHHFHABE?BFFAF1FGBGGHGF3GGDGHGHEEEGGHGGGGGGGHGHHHFHHFHHHB33FD3B0BCFGFGHHHHHFEDGGGFHHHHHHGFEGBGFGD2?/B@FECEGCGDD
@M02034:409:000000000-BFKT7:1:1106:23075:17413 1:N:0:27
AAAGTCGAGGTGCCTAAAGTGGCAACCCAGACTAAGGTTTCGGTTGGTGGTGTAGAGCTTCCTGTAGCCGCATGGCGTTCGTACTTAAATATGGAACTAACCATTCCAATTTTCGCTGTCTCTTATACACATCTCCGAGCCCACGAGACA
+
CCCCCFCCCCAAGGGGGGGGGGGHHHHGGHHGHHHHHFGHHGGGGGGEFGBFFGHGHFHHHHHHHHHHHGGFEGHHGEGGGGHHHHHHHHHHHH3FGHGHHHHHHHHHHHHHHHGGGGGHHHHHHHDGHHGHHHHHGDGGGGHGGGGGGF
@M02034:409:000000000-BFKT7:1:1106:9784:17426 1:N:0:27
AAAGTCGAGGTGCCTAAAGTGGCAACCCAGACTCAGACTTCTGTTGGTGGTGTAGAGCTTCCTGTAGCCGCATGGCGTTCGTACTTAAATATGGAACTAACCATTCCAATTTTCGCTGTCTCTTATACACATCTCCGAGCCCACGAGACA
+
CCCCBFBBCCBCGGGGGGGGGGGHHHHGGHHGHHHHHHHHHHFHHHHGGGEFHHHHHHHHHGHHHHHHHGGEGGHHGGGGGEHHHHGGFHFHHHHHFHFGHHHHHHFHHGHHHHGGGGGGHHHHBHFHHHHHHHHFGC?CGGHGGGGGGB
@M02034:409:000000000-BFKT7:1:1106:13804:17427 1:N:0:27
AAAGTCGAGGTGCCTAAAGTGGCAACCCAGACTCAGGATCATGTTGGTGGTGTAGAGCTTCCTGTAGCCGCATGGCGTTCGTACTTAAATATGGAACTAACCATTCCAATTTTCGCTGTCTCTTATACACATCTCCGAGCCCACGAGACA
+
DCCCCFCCDDBBGGGGGGGGGGGHHHHGGHHGHHHHHHHHHHHHHHHEGGEFHHHGHHHHHHHHHHHHHGGGGGHHGGGGGGHHHHHHHHHHHHGGFHFHHHGHHHGHEGHHHHGGGGGHHGHHHHHHGHHHHHGGGBDGGGGGGGGGGH
@M02034:409:000000000-BFKT7:1:1106:22015:17427 1:N:0:27
AAAGTCGAGGTGCCTAAAGTGGCAACCCAGACTAGGGATGCGGTTGGTGGTGTAGAGCTTCCTGTAGCCGCATGGCGTTCGTACTTAAATATGGAACTAACCATTCCAATTTTCGCTGTCTCTTATACACATCTCCGAGCCCACGAGACA
+
BABBBFBBBBBBGGGFFGGGGGGHHHGGGHHGHHHHD3BFG?FGFGGGGGGGHGHHHHHHHHHHHHHHGGG>FGHHGGGGGGFHHHFHHHFHHHG3CHHHGHHHHHHHFBGHHHFCGGGHHGHHBGBGHHHHHHGGGCCFGGGG?F?CEF
@M02034:409:000000000-BFKT7:1:1106:26570:17427 1:N:0:27
AAAGTCGAGGTGCCTAAAGTGGCAACCCAGACTCAGACGAAGGTTGGTGGTGTAGAGCTTCCTGTAGCCGCATGGCGTTCGTACTTAAATATGGAACTAACCATTCCAATTTTCGCTGTCTCTTATACACATCTCCGAGCCCACGAGACA
+
CBCCCFABBBBAGGGGGGGGGGGHHHHGGHHGHHHHHHGGGGGHGHGEFGEFHHHHHHHHHHHHHHHHHGGGGGHHGGGGGGHHHHHHHHHHHHGGHHGHFHHHHHHHHHHGHHGGGGGHHGHHHHHHGHHHHHHGG?DGGGHGGGGGGG
@M02034:409:000000000-BFKT7:1:1106:8341:17430 1:N:0:27
AAAGTCGAGGTGCCTAAAGTGGCAACCCAGACTAAGAATAATGTTGGTGGTGTAGAGCTTCCTGTAGCCGCATGGCGTTCGTACTTAAATATGGAACTAACCATTCCAATTTTCGCTGTCTCTTATACACATCTCCGAGCCCACGAGACA
+
BBBBBFBBBB>AGGGGGGGGGGGFGHHGGHGGHHHFHFHHHHCFFHHGGGBFGHHGHHFGHHHHHGHHGGGGGGHHGEEGGFHHHHGHHHBFFGBGFFGHHHGHGHHHHHHHFFGGGGEFHHHHFHFGHGBGFFGHDBGD@FGFFFGFGB
@M02034:409:000000000-BFKT7:1:1106:13523:17432 1:N:0:27
AAAGTCGAGGTGCCTAAAGTGGCAACCCAGACTGGGGCGGAGGTTGGTGGTGTAGAGCTTCCTGTAGCCGCATGGCGTTCGTACTTAAATATGGAACTAACCATTCCAATTTTCGCTGTCTCTTATACACATCTCCGAGCCCACGAGACA
+
BBBBBFBBBBBBGGGGFFGGGGGHHHHGGHHGHHADGCEE0EGEGFGGG?EFGGHGFEGG3FGHGGHDGEE/EEGAEEEGGFGHGGFHGHHHHF22BGHHF<2GH2GFBFDHHFBDGDEHHHHHBGGFFHFHFHFFF@GCCGHGGF?DGC
@M02034:409:000000000-BFKT7:1:1106:24219:17437 1:N:0:27
AAAGTCGAGGTGCCTAAAGTGGCAACCCAGACTCAGGAGTGTGTTGGTGGTGTAGAGCTTCCTGTAGCCGCATGGCGTTCGTACTTAAATATGGAACTAACCATTCCAATTTTCGCTGTCTCTTATACACATCCCGA
+
BBBABF?A@DAABGGGGGGGFBEBFFH?FG2FGGHFHFDFG5DFFHHG2EEFGDGEFHBGHFHFGGGEHEEEEEHHGEEGGG2GGHHFDHFHHEFEGHFHHHGHHHHFBGHHHHG?E/??GHHHHHG2BFGGCGEFG
@M02034:409:000000000-BFKT7:1:1106:26617:17438 1:N:0:27
AAAGTCGAGGTGCCTAAAGTGGCAACCCAGACTCCTCATCCGGTTGGTGGTGTAGAGCTTCCTGTAGCCGCATGGCGTTCGTACTTAAATATGGAACTAACCATTCCAATTTTCGCTGTCTCTTATACACATCTCCGAGCCCACGAGACA
+
CCCDCFABBCBBGGGGGGGGGGGHHHHGGHHGHHHHHHHHHGGGGGGGGGEFFHHHHHHHHHHHHHHHHGGGGGHHGEGGGGHHHHHHHHFHHHHHHHGGHHGHHHGHHHHHHHGGGGGHHGHHHHHHFHHHHHFHGDGGGGHGGGGGGH
@M02034:409:000000000-BFKT7:1:1106:25046:17439 1:N:0:27
AAAGTCGAGGTGCCTAAAGTGGCAACCCAGACTCCTAAGAAGGTTGGTGGTGTAGAGCTTCCTGTAGCCGCATGGCGTTCGTACTTAAATATGGAACTAACCATTCCAATTTTCGCTGTCTCTTATACACATCTCCGAGCCCACGAGAC
+
BBBBBFBBDDAAFGGGGGGGGGGHHHHDEHFEGGFHGDFHHG2FBF2EFDEFFGGAGHFHFHHHGDGFHGGGEGHHGGGGGGHEHHH@EGFGF33@BCFCGHHHGFHH4EG4HH?EG/?3FHGHHHBBFG2BCHHHGGGGGFHEGCGAD
@M02034:409:000000000-BFKT7:1:1106:22003:17440 1:N:0:27
AAAGTCGAGGTGCCTAAAGTGGCAACCCAGACTAGGGATGCGGTTGGTGGTGTAGAGCTTCCTGTAGCCGCATGGCGTTCGTACTTAAATATGGAACTAACCATTCCAATTTTCGCTGTCTCTTATACACATCTCCGAGCCCACGAGACA
+
CCCCCFCCCBABGGGGGGGGGGGHHHHGGHHGHHHHHGHGGGGGGGGGGGEFGGHHHHHHHHHHHHHHHGGEFGHHGEGGGGHHHHBFGHGHHGEGHFGHHHHHGHGHHHHHHHGGGGGGHHHHHHGFFHGHHHHFF@DGGGHGGFGGGG
@M02034:409:000000000-BFKT7:1:1106:26583:17440 1:N:0:27
AAAGTCGAGGTGCCTAAAGTGGCAACCCAGACTCAGACG
+
>AA1ADA>AAAACGGGGFGGGE0AABF00FCCGHCBF1A
@M02034:409:000000000-BFKT7:1:1106:15669:17442 1:N:0:27
AAAGTCGAGGTGCCTAAAGTGGCAACCCAGACTCATACGAAGGTTGGTGGTGTAGAGCTTCCTGTAGCCGCATGGCGTTCGTACTTAAATATGGAACTAACCATTCCAATTTTCGCTGTCTCTTATACACATCTCCGAGCCCACGAGACA
+
BBBBBFBBBDBBGGGFGGGFGGGFHHHGG2GFHHGHHHHGGGGHGHGGEGEFHHHHFHHHHHHHHHGHHGGGGGHHGGGGGGFHHHHGEGGHHHFDFG3FGFHHHHGGGHHHHHGGGGGHHGHFHHGHHFBFFHHHG@?DGGHGGGGGGC
@M02034:409:000000000-BFKT7:1:1106:21620:17443 1:N:0:27
AAAGTCGAGGTGCCTAAAGTGGCAACCCAGACTAATCGTCCTGTTG
+
AB@BADBADDBBGFGG4EGDGBE4CHHDGHFFH3BF3FG22A3B5F
@M02034:409:000000000-BFKT7:1:1106:15694:17447 1:N:0:27
AAAGTCGAGGTGCCTCAAGTGGCAACCCAGACTCATACGAAGGTTGGTGGTGTAGAGCTTCCTGTAGCCGCATG
+
?AABADA332ABBGG4ABGDFFGCFHHGGGAFHGG55GA22B233BA111BAA3DD553BAE5AF5FF3EG0EA
@M02034:409:000000000-BFKT7:1:1106:17727:17447 1:N:0:27
AAAGTCGAGGTGCCTAAAGTGGCAACCCAGACTAAGAATGAGGTTGGTGGTGTAGAGCTTCCTGTAGCCGCATGGCGTTCGTACTTACATATGGAACTAACCATTCCAATTTTCGCTGTCTCTTATACACATCTCCGAGCCCACGAGACA
+
BBBBBFBBBBABGGGGGGGGGGGHHHHGFHHGHHCHHHHHFHHHHHGGGGGGHGHHHHHHHHHHHGHGHGFEEGHHGGGGGGHHHHH3BGGHHHFFGH3FGHHGGHGGHHHHHH/EGGGGHHHHFHDHHHFHHHHHGCCDCFHGG?@ED?
@M02034:409:000000000-BFKT7:1:1106:25063:17452 1:N:0:27
AAAGTCGAGGTGCCTAAAGTGGCAACCCAGACTCCTAAGAAGGTTGGTGGTGTAGAGCTTCCTGTAGCCGCATGGCGTTCGTACTTAAATATGGAACTAACCATTCCAATTTTCGCTGTCTCTTATACACATCTCCGAGC
+
BBCCAFABBCBCGGGGGGGGGGGHHHHGGHHGHGFHHFHBDGHHFHGEF?EFFEGEGFDFFHHHBGGFHEFEEEE1EBEFFEFGGHHBGHHFHG33FGGHFFBFGFFFGGHHH4EGGGE3B4DGFGDFFFHHHHFFC//C
@M02034:409:000000000-BFKT7:1:1106:23188:17452 1:N:0:27
AAAGTCGAGGTGCCTAAAGTGGCAACCCAGACTGATAAGAAGGTTGGTGGTGTAGAGCTTCCTGTAGCCGCATGGCGTTCGTACTTAAATATGGAACTAACCATTCCAATTTTCGCTGTCTCTTATACACATCTCCGAGCCCACGAGACA
+
BBAABFBBBBBBGGGGGGGGGGGHHHHGGHHGHHHFHHGFHHHHGHGEFEEFGFHGHHHHHFHHHHHHHGGEEFHHGEFGGEHHHHGFGHFHHHFDGHGHHFGGHHGHHGHHHHGGGGGHHHHHHHBHHGGFHHGHGCGGGGGGGGGGGH
@M02034:409:000000000-BFKT7:1:1106:28801:17457 1:N:0:27
AAAGTCGAGGTGCCTAAAGTGGCAACCCAGACTGAGCGTCCGGTTGGTGGTGTAGAGCTTCCTGTAGCCGCATGGCGTTCGTACTTAAATATGGAACTAACCATTCCAATTTTCGCTGTCTCTTATACACATCTCCGAGCCCACGAGACA
+
CCCCBFCCCCCCGGGGFGGGGGGHHHHGGHHGHHHHHGGGGGGGGGGFGGGFHHHHHHHHHHHHHHHHHGGEFGHHGGGGGGHHHHFGEGHHHGFHFHFGHHHHHHFHHHHHHHGGGGGHHHHHHHGHHHHHHHHHGGCGGGHGGGGGGG
@M02034:409:000000000-BFKT7:1:1106:13151:17473 1:N:0:27
AAAGTCGAGGTGCCTAAAGTGGCAACCCAGACTGCTCATCCGGTTGGTGGTGTAGAGCTTCCTGTAGCCGCATGGCGTTCGTACTTAAATATGGAACTAACCATTCCAATTTTCGCTGTCTCTTATACACATCTCCGAGCCCACGAGACA
+
BBABBFBBBBABGGGGGGGGGGGHHHHGGHHGHHHHGHHHHGGGGGFECFAFGFHDGHHHHHHHHHHHHGGEGGHGGGGGGGFHHHGGHHGHHGHFGB3FGHHHHHHHBGGHHGEEGGGFHGHFFFF3FHGGHHGFDBDCGCFGGGCDGF
@M02034:409:000000000-BFKT7:1:1106:26866:17482 1:N:0:27
AAAGTCGAGGTGCCTAAAGTGGCAACCCAGACTCCGCAGCAGGTTGGT
+
CCCCBFABBCCCGGGGGGGGGGGHHHHGGHHGHG3EA2EA22FH320A
@M02034:409:000000000-BFKT7:1:1106:29021:17497 1:N:0:27
AAAGTCGAGGTGCCTAAAGTGGCAACCCAGACTAATAAGCAGGTTGGTGGTGTAGAGCTTCCTGTAGCCGCATG
+
BCCCCFBCBCCCGGGGGGGGGGGHHHHGGGDFHGHHFBFE5ADHFF2AAAFEA3G55A3B5F5AA5D53AE0EE
@M02034:409:000000000-BFKT7:1:1106:24188:17500 1:N:0:27
AAAGTCGAGGTGCCTAAAGTGGCAACCCAGACTAATCAGCTGGTTGGTGGTGTAGAGCTTCCTGTAGCCGCATGGCGTTCGTACTTAAATATGGAACTAACCATTCCAATTTTCGCTGTCTCTTATACACATCTCCGAGCCCACGAGACA
+
A3A>AFAABBBBGFG5CGGGGBEEGGHDFEGFFHHHHBGFFGHGHGCAFGEFEHHGHHEH5GHFGHHGHA0EFGHGGF@FDGHEFHFHDGGHHEE3GB3FGHHHHHFG4FG4GFEGGFFFFFFHEG2BFFFHHFBDD/D<DFFFCD/DDF
@M02034:409:000000000-BFKT7:1:1106:24168:17501 1:N:0:27
AAAGTCGAGGTGCCTAAAGTGGCAACCCAGACTAATCAGCTGGTTGGTGGTGTAGAGCTTCCTGTAGCCGCATGGCGTTCGTACTTAAATATGGAACTAACCATTCCAATTTTCGCTGTCTCTTATACACATCTCCGAGCCCACGAGACA
+
AAAAAFAADD1>FGGB1DG31BFCC0AAFFCFH1BF1AFCHHB0B/AAFE/BGBGFA1FGFGHHGHHHBFEEEFGFG>EFCECGHHHFFBBFDD11E@1ECGGFB22DFFGHHHC?E/E1GBFEFHHHHED11B1<C//<BCGFCG/EC?
@M02034:409:000000000-BFKT7:1:1106:8507:17502 1:N:0:27
AAAGTCGAGGTGCCTAAAGTGGCAACCCAGACTAATAAGAGTGTTGGTGGTGTAGAGCTTCCTGTAGCCGCATGGCGTTCGTACTTAAATATGGAACTAACCATTCCAATTTTCGCTGTCTCTTATACACATCTCCGAGCCCACGAGACA
+
CCCCCFBABBBCGGGGGGGGGGGHHHHGGHHGGHHHGGHFGHHHFHF2FEFFFFHEEEGFFGHGHFFFFFGEEGF1EEEGGGFHHHHGGHHEFD33FGGGC13FHFHEHHHHHHEEGEEG4GGHFHHHHFFHHHH2B/<BGFHGGGGGGB
@M02034:409:000000000-BFKT7:1:1106:5540:17502 1:N:0:27
AAAGTCGAGGTGCCTAAAGTGGCAACCCAGACTCCGTGTCCTGTTGGTGGTGTAGAGCTTCCTGTAGCCGCATGGCGTTCGTACTTAAATATGGAACTAACCATTCCAATTTTCGCTGTCTCTTATACACATCTCCGAGCCCACGAGAC
+
>AAA>BAADBAAFGFGCGFGFDFFHHFGGHGFHHC?2FGFFHFFFGHAFEEF1FHHHHHEFHHFBGBGHGGCGGGHGGGGG?FGHHFGEGHHHHHFFFF3FG3BGHBGHGDGDFEFG/?FFHFEFGFFBGEFGH3FA?<@DGA/@D@EG
@M02034:409:000000000-BFKT7:1:1106:11179:17504 1:N:0:27
AAAGTCGAGGTGCTAAAGTGGCAACCCAGACTCCGTCTTCGGTTGGTGGTGTAGAGCTTCCTGTAGCCGCATGGCGTTCGTACTTAAATATGGAACTAACCATTCCAATTTTCGCTGTCTCTTATACACATCTCCGAGCCCACGAGACAG
+
CCCCBFCBCCBCGGGGGGFGGGHHHHGGHHGHHHGHHHGHHGGGGGEFGEGFFHFHHHHHHHHHHHHHGG?GGHHGGGGGGHHHHHHHHHHHHGHHHGFFHHHHHHHHHHHHHGGGGGHEGGHHHGHHFGHHHGFGGGGGGHGGGGGGHH
@M02034:409:000000000-BFKT7:1:1106:24421:17505 1:N:0:27
AAAGTCGAGGTGCCTAAAGTGGCAACCCAGACTATGAAGGATGTTGGTGGTGTAGAGCTTCCTGTAGCCGCATGGCGTTCGTACTTAAATATGGAACTAACCATTCAATTTTCGCTGTCTCTTATACACATCTCCGAGCCCACGAGACAG
+
CBBCBFCCCCBCGGGGGGGGGGGHHHHGGHHGHHHHHHHHHHHHHHHEFGEFHHHHHHHHHHHHHHHHHGGGGGHGGEGGGFHHHHHHHHHHHHGHHHHHHHHHHHG?GHHHHGGGGFHHHHHHHHGHGHHHHHHGGGGGGHGGGGGGHH
@M02034:409:000000000-BFKT7:1:1106:8490:17507 1:N:0:27
AAAGTCGAGGTGCCTAAAGTGGCAACCCAGACTAATAAGAGTGTTGGTGGTGTAGAGCTTCCTGTAGCCGCATGGCGTTCGTACTTAAATATGGAACTAACCATTCCAATTTTCGCTGTCTCTTATACACATCTCCGAGCCCACGAGACA
+
BBBBBFBBBBBAGGGGGGGGGFGHHHHGGHHGHHFHHHHGHHFHHEEEFGGGHFH5GHEGHFHGHHFHHGGEGGGGEEEGGEFHHGHGHGHHFF3BFF3GF1FFEGG4FG3HFFEEGE/34FHEGD4BFGF2FFDGF/CC?FHGGFGGG<
@M02034:409:000000000-BFKT7:1:1106:15928:17507 1:N:0:27
AAAGTCGAGGTGCCTAAAGTGGCAACCCAGACTCCTCCTCATGTTGGTGGTGTAGAGCTTCCTGTAGCCGCATGGCGTTCGTACTTAAATATGGAACTAACCATTCAATTTTCGCTGTCTCTTATACACATCTCCGAGCCCACGAGACAG
+
BBBCBFCCCDABFGGGGGGGGGGHHHHGGHHGHHHHHHHHHHHGHHHEGFEEFFGFGHHHHHHHHGHHHGGEGGHHGGGGGFGHHHHFGHHHHHBGGGFEGHFGHHGDFHHGHFGGG<FHHFHGGFBGFFGGGHGF/B?@CHEGGGGGGF
@M02034:409:000000000-BFKT7:1:1106:10027:17508 1:N:0:27
AAAGTCGAGGTGCCTAAAGTGGCAACCCAGACTCAGGTTGAGGTTGGTGGTGTAGAGCTTCCTGTAGCCGCATGGCGTTCGTACTTAAATATGGAACTAACCATTCCAATTTTCGCTGTCTCTTATACACATCTCCGAGCCCACGAGACA
+
BBABBFCCDCCCGGGGGGGGGGGHHHHGGHHGHHFHHFGHFHHHGHGGGGGGHHHHHHHHHHHHHHHHHGGEFGHHGGGGGGHHHHHHHHHHHHHFHHHHHHHHHHHHHHHHHHFGGGGHHHHHHHHHGHGHHHHHGCGGGGHGGGGGGE
@M02034:409:000000000-BFKT7:1:1106:24452:17510 1:N:0:27
AAAGTCGAGGTGCCTAAAGTGGCAACCCAGACTTCTGAGTCTGTTGGTGGTGTAGAGCTTCCTGTAGCCGCATGGCGTTCGTACTTAAATATGGAACTAACCATTCCAATTTTCGCTGTCTCTTATACACATCTCCGAGCCCACGAGACA
+
BBCBAFBBBBBCGGGGGGGGGGGHHHHGGHHGHHHHHHHHHHHHHHHGGGGGHHHHHHHHHHHHGFHHHGGGGGHHGFGGGGHHHHGHHHHHHHFGGHFFHHGHHHFHHHHHHHGGGGGGGHHHHHGHEGHHHHGBE/@CGGHGGGGGGG
@M02034:409:000000000-BFKT7:1:1106:28750:17511 1:N:0:27
AAAGTCGAGGTGCCTAAAGTGGCAACCCAGACTCCTACTCCTGTTGGTGGTGTAGAGCTTCCTGTAGCCGCATGGCGTTCGTACTTAAATATGGAACTAACCATTCCAATTTTCGCTGTCTCTTGTGCACATCT
+
ABBAAFAABBBBGGGG4FGEGGGCCGGEGHHGHFCHFHHFCG3BFG2FF21FAAGFGHF3FGFHGEGAGECGEFHHGAFGEEGFHH4BBFGD@BGHGC33BBG3FHH4FGFGHHC/?EE3GH4B3B3BF1BFFH
@M02034:409:000000000-BFKT7:1:1106:8602:17512 1:N:0:27
AAAGTCGAGGTGCCTAAAGTGGCAACCCAGACTGAGAATTTGGTTGGTGGTGTAGAGCTTCCTGTAGCCGCATGGCGTTCGTACTTAAATATGGAACTAACCATTCCAATTTTCGCTGTCTCTTATACACATCTCCGAGCCCACGAGACA
+
CBCCBFCCDDBCGGGGGGGGGGGHHHHGGHHGHHHHHHHHHHHHHGGEFGEFGHHHHHHHHHHHHHHHGGGGGGHHGGGGGFHHHHHHHHHHHHGHFHGHHHHHHHGHHHHHHHGGGGGHHHHHHHHHHHHHHHGGECFGGGHGGGGGGF
@M02034:409:000000000-BFKT7:1:1106:27414:17514 1:N:0:27
AAAGTCGAGGTGCCTAAAGTGGCAACCCAGACTAATAAGCAGGTTGGTGGTGTAGAGCTTCCTGTAGCCGCATGGCGTTCGTACTTAAATATGGAACTAACCATTCCAATTTTTGCT
+
CCCCCFCCCCAAFGGGGGGGGGGHHFHGGGDFCEBFFGHFFHAFGH?BAEEAA3D5F5ABFCFGGDAAAEE0EEC1>>EEE12BGHHGFBF4@33BFCFH303B3B?4?F3F?4<?G
@M02034:409:000000000-BFKT7:1:1106:14962:17516 1:N:0:27
AAAGTCGAGGTGCCTAAAGTGGCAACCCAGACTAAGAAGGAGGTTGGTGGTGTAGAGCTTCCTGTAGCCGCATGGCGTTCGTACTTAAATATGGAACTAACCATTCCAATTTTCGCTGTCTCTTATACACATCTCCGAGCCCACGAGAC
+
AAAA3FAABDBBGGGGFFGGFGGHHHGGGHHGHH3F35BA22A2AFE2AEBFABGGGHGHGHHHHHGHHDGEFGFGFGGGGAHHHHGEHHFHHHHFFHGCHGFHHHHFHG3GHHGGGGAGBFHHGFFFGHGGHHHGG/@?CEGG?/DGG
@M02034:409:000000000-BFKT7:1:1106:10519:17516 1:N:0:27
AAAGTCGAGGTGCCTAAAGTGGCAACCCAGACTCAGTCTCATGTTGGTGGTGTAGAGCTTCCTGTAGCCGCATGGCGTTCGTACTTAAATATGGAACTAACCATTCCAATTTTCGCTGTCTCTTATACACATCTCCGAGCCCACGAGACA
+
CBCCCFCCCCCCGGGGGGGGGGGHHHHGGHHGHHHHHHHHHHHHHHHFGGFFHHHHHHHHHHHHHHHHHGGGGGHHGGGGGFHHHHHHHHHHHHFGHHFHHHHHHHGHHHHHHHGGGGGHHHHHHHHHGHFHHHHEC@@DGGHGGGGGGF
@M02034:409:000000000-BFKT7:1:1106:20582:17518 1:N:0:27
AAAGTCGAGGTGCCTAAAGTGGCAACCCAGACTCCTGATCGTGTTGGTGGTGTTGAGCTTCCTGTAGCCGCATGGCGTTCGTACTTAACTATGGAACTA
+
3>AABFBBBBAAGGGFGGGGCGGFFEHGGHGFH3BAB5BB22AFGFCAC?F1B1B53B535GB555BA3AE0BA1E0B/FEE2CFGHD3BEFGG3@B3?
@M02034:409:000000000-BFKT7:1:1106:20556:17519 1:N:0:27
AAAGTCGAGGTGCCTAAAGTGGCAACCCAGACTA
+
BBBBBFABDBBBGGGGGGGGGGGHHHHGGHHGHH
@M02034:409:000000000-BFKT7:1:1106:19598:17522 1:N:0:27
AAAGTCGAGGTGCCTAAAGTGGCAACCCAGACTCAGAGGGAGGTTGGTGGTGTAGAGCTTCCTGTAGCCGCATGGCGTTCGTACTTAAATATGGAACTAACCATTCCAATTTTCGCTGTCTCTTATACACATCTCCGAGCCCACGAGACA
+
CCDCCFCCCCBCGGGGGGGGGGGHHHHGGHHGHHHHHHGGGGGGHHGEFGEFGHHHHHHHHHHHHHHHHGGGGGHHGGGGGGHHHHHHHHHHHHHHHHHHHHGHHHHHHHHHHHGGGGGGHGHHHHHHGHFHHHHHECDGGGHGGGGGGF
@M02034:409:000000000-BFKT7:1:1106:24968:17524 1:N:0:27
AAAGTCGAGGTGCCTAAAGTGGCAACCCAGACTCCTCCTCCTGTTGGGGGTGTAGAGCTTCCTGTAGCCGCATGGCGTTCGT
+
DDDDDFBCCCBCGGGGGGGGGGGHHHHGGHGGHHHHHHH2AGHHBH22A0EEABF555BE5B@@B5B5B?E/EE11>>>F1?
@M02034:409:000000000-BFKT7:1:1106:27402:17527 1:N:0:27
AAAGTCGAGGTGCCTAAAGTGGCAACCCAGACTAATAAGCAGGTTGGTGGTGTAGAGCTTCCTGTAGCCGCATGGCGTTCGTACTTAAATATGGAACTAACCATTCCAATTTTCGCTGTCTCTTATACACATCTCCGAGCCCA
+
BBBBBF@BDDABGGGGGGGGGGGHHHHGGHCFF3GFFG5DB3FGGH?EF?EFADGD5GHHAFHH5GDAGEG0EFGF??>EFECCEFHFHFDBFE33BGFHE?3GDDG4BFEHHF/EE/?FB4BDEFGFHFFHHFFFGFF/<FE
@M02034:409:000000000-BFKT7:1:1106:17680:17528 1:N:0:27
AAAGTCGAGGTGCCTAAAGTGGCAACCCAGACTCATCCGATGGTTGGTGGTGTAGAGCTTCCTGTAGCCGCATGGCGTTCGTACTTAAATATGGAACTAACCATTCCAATTTTCGCTGTCTCTTATACACATCTCCGAGCCCACGAGACA
+
CCCCCFCCCCABGGGGGGGGGGGHHHHGGHHGHHHHHHGGGGGHHGGEFGFFHHHHHHHHHGHHHHHHHGGGGGHHGFGGGEHHHHHHHHHHHHFHHHHHHHHHHHHHHHHHHHEGGGGHHHHHHHHHHHHHHHGFFB?CFGHGGGGGGF
@M02034:409:000000000-BFKT7:1:1106:12538:17529 1:N:0:27
AAAGTCGAGGTGCCTAAAGTGGCAACCCAGACTGAGGTTGTTGTTGGTGGTGTAGAGCTTCCTGTAGCCGCATGGCGTTCGTACTTAAATATGGAACTAACCATTCCAATTTTCGCTGTCTCTTATACACATCTCCGAGCCCACGAGACA
+
CCCCCFCDDCCBGGGGGGGGGGGHHHHGGHHGHHHGGBGHGGHFHHGGFGEFHHHHHHHHHHHHHHHHHGGGGGHHEEGGGGHHHHHHHHHHHHHGHHHHHHHHHHHHHHHHHHGGGGGHHHHHHHHHHHFHHHFHGCGGGGHGGGGGGH
@M02034:409:000000000-BFKT7:1:1106:6615:17532 1:N:0:27
AAAGTCGAGGTGCCTAAAGTGGCAACCCAGACTGCGTGTGCGGTTGGTGGTGTAGAGCTTCCTGTAGCCGCATGGCGTTCGTACTTAAATATGGAACTAACCATTCCAATTTTCGCTGTCTCTTATACACATCTCCGAGCCCACGAGACA
+
CCCCCFCCCCBCGGGGGGGFGGGHHHHGGHHGHHHGGGGHHGGEGGGGGGEGHHHHHHHHGHHHGFHHHGGEGGGHGFGGGGHHHHHHHHGGHHGFHHFGHHGHHHHHFHHHHHGGGGGHHHHHGHGHGHGFFHHHGFGG?GHGGGGGGF
@M02034:409:000000000-BFKT7:1:1106:13387:17539 1:N:0:27
AAAGTCGAGGTGCCTAAAGTGGCAACCCAGACTAATAATAATGTTGGTGGTGTAGAGCTTCCTGTAGCCGCATGGCGTTCGTACTTAAATATGGAACTAACCATTCCAATTTTCGCTGTCTCTTATACACATCTCCGAGCCCACGAGACA
+
BCCCCFCCCCBCGGGGGGGGGGGGHHHGGHHGHHFHHHHHHHHHHHHEGGEFGHHGHHHHHGHHHHHHHGGGGGHHGGGGGGHHHHHHHHGHHHBGGHGHHHHHHHGHHGHHHHFGGGGHHHHHHHFHFHHHGHHHGCGGGGHGGGGGGG
@M02034:409:000000000-BFKT7:1:1106:27304:17540 1:N:0:27
AAAGTCGAGGTGCCTAAAGTGGCAACCCAGACTACGAAGATTGTTGGTGGTGTAGAGCTTCCTGTAGCCGCATGGCGTTCGTACTTAAATATGGAACTAACCATTCCAATTTTCGCTGTCTCTTATACACATCTCCGAGCCCACGAGACA
+
CCCCCFACDBBCGGGGGGGGFGGGHHHGGHHGHHHGGHGGHHHHHHHGGGEFGHHHHHHHHHHHHHHHHGGGGGHHGEGGGGHHHHHHHHHHHFGFHHHHHHHHHHHHHHHHHHGGGGGHHGHHHHGHGHGHHGFHGCDGGGHGGGGGGF
@M02034:409:000000000-BFKT7:1:1106:7237:17542 1:N:0:27
AAAGTCGAGGTGCCTAAAGTGGCAACCCAGACTGCTAGTAATGTTGGTGGTGTAGAGCTTCCTGTAGCCGCATGGCGTTCGTACTTAAATATGGAACTAACCATTCCAATTTTCGCTGTCTCTTATACACATCTCCGAGCCCACGAGACA
+
AAABCFCCCBABGGGGGGGGGGGGGGFEGGHGHGHHHHGGHHHHHHHEFEAFFGHGHFHHHGHHFGHHHGGGGGHHGEGGGFHHHHHGHHFHHHFFEHHFGHHHHHGGHHHHHGGGGGGHHGHHGHHHGHEHHHHFF/DCGGGGCGGGGF
@M02034:409:000000000-BFKT7:1:1106:6628:17545 1:N:0:27
AAAGTCGAGGTGCCTAAAGTGGCAACCCAGACTGCGTGTGCGGTTGGTGGTGTAGAGCTTCCTGTAGCCGCATGGCGTTCGTACTTAAATATGGAACTAACCATTCCAATTTTCGCTGTCTCTTATACACATCTCCGAGCCCACGAGAC
+
CBCCBFBBCCCCFGGGGGGGGGGHHHHGGHHGHHHGEEEGHGGEEEFEFGEGFGHGGFHHHHHHHHGHHGGGGGHGG?EFGFHHHHGGHHGGHHGEHGHGHHFHFHGHHHHHHFGGGGGHHGHHHGHHGHFHHHGHD/<@CEGGGGGDD
@M02034:409:000000000-BFKT7:1:1106:27488:17547 1:N:0:27
AAAGTCGAGGTGCCTAAAGTGGCAACCCAGACTAAGAAGATGGTTGGTGGTGTAGAGCTTCCTGTAGCCGCATGGCGTTCGTACTTAAATATGGAACTAACCATTCCAATTTTCGCTGTCTCTTATACACATCTCCGAGCCCACGAGACA
+
BACCCFCCCCABGGGGGGGGGGGHHHHGGHHGHHFGHHHHHHHHHGGEFGGFHHHHHHHHHHHHHHHHHGGGGGHHGGGGGGHHHHHHHHHHHHFFHHGFHHHGHHHHHHHHHHGGGGGHHHHHHHFHFHFHHHGGGFGGGGHFGCGGGG
@M02034:409:000000000-BFKT7:1:1106:5878:17547 1:N:0:27
AAAGTCGAGGTGCCTAAAGTGGCAACCCAGACTAATAAGAATGTTGGTGGTGTAGAGCTTCCTGTAGCCGCATGGCGTTCGTACTTAAATATGGAACTAACCATTCCAATTTTCGCTGTCTCTTATACACATCTCCGAGCCCACGAGACA
+
CCDDCFCCCCBBGGGGGGGGGGGGFHHGGHHGHHHHHHHHHHHHHHHEFGAFGGHHHHHHHHHHHGHHHGGEEGHHEEGGGGHHHHHHHHGHHHEGFHHHHHGHHHGHFGHHHHGGGGGHHGHHHHHHHGHHHHHHFBDGGGHGGCGGGC
@M02034:409:000000000-BFKT7:1:1106:7483:17553 1:N:0:27
AAAGTCGAGGTGCCTAAAGTGGCAACCCAGACTCATCAGCCGGTTGGTGGTGTAGAGCTTCCTGTAGCCGCATGGCGTTCGTACTTAAATATGGAACTAACCATTCCAATTTTCGCTGTCTCTTATACACATCTCC
+
>>AA>D3ADAAAGGGGFGGEFGGHHCFFAFGEFGCGH5GHHGGE?AEEFGEF13DDDFHGHHHFBDBFHDF0EEFHFGGGGEHHGGHFHFGGDGF3E333?F?BGG4F4F3BGGED/ECD3DDGFFGHFG2CCGGD
@M02034:409:000000000-BFKT7:1:1106:24943:17557 1:N:0:27
AAAGTCGAGGTGCCTAAAGTGGCAACCCAGACTCATCTGGAGGTTGGTGGTGTAGAGCTTCCTGTAGCCGCATGGCGTTCGTACTTAAATATGGAACTAACCATTCCAATTTTCGCTGTCTCTTATACACATCTCCGAGCCCACGAGACA
+
BBBBAFBBBBABGGGFGGGFGGGHHGHGGHHGHHFHGHHHCHGEGHG?FGEFGGHHHHHHHHHHHHHGHGEGGGHFGGGGGEHHHHGGHGHHGHGFHHGFHHGHHFGHHHHHHFGGGGAFGHHHGHFGFHEHHHBDC/BDDGHGGGGGGB
@M02034:409:000000000-BFKT7:1:1106:8809:17559 1:N:0:27
AAAGTCGAGGTGCCTAAAGTGGCAACCCAGACTCATCAGCCGGTTGGTGGTGTAGAGCTTCCTGTAGCCGCATGGCGTTCGTACTTAAATATGGAACTAACCATTCCAATTTTCGCTGTCTCTTAT
+
ABBB?D3AAD2>GGGG4FGFFGGHGGHGDGCAFBFGFGFCHEGEGG01AEEFGFHFHFGHFFBF55FFDEG0EEGFEE/1AE1?E@GGFDHBDD?3FGEFEF3FHFFHHGGHF4/EEEDFDFFG1F
@M02034:409:000000000-BFKT7:1:1106:21299:17567 1:N:0:27
AAAGTCGAGGTGCCTAAAGTGGCAACCCAGACTAAGCAGGCGGTTGGTGGTGTAGAGCTTCCTGTAGCCGCATGGCGTTCGTACTTAAATATGGAACTAACCATTCCAATTTTCGCTGTCTCTTATACACATCTCCGAGCCCACGAGACA
+
BBBBBFBBBBBBGFGGGGGGGGGHHHHGGHHGHHHHHHHHGGGEEFGAFEABFFFBGFFGGHHHGGFFHD?EEEGEEEGCEEFHCGFGHHBFGHBGHHFHHHHGGEGGHHHHHD</BGFE3DGG2F2@2CGCCF2DD/</DGEC?@DDDF
@M02034:409:000000000-BFKT7:1:1106:21850:17569 1:N:0:27
AAAGTCGAGGTGCCTAAAGTGGCAACCCAGACTTATAATAAGGTTGGTGGTGTAGAGCTTCCTGTAGCCGCATGGCGTTCGTACTTAAATATGGAACTAACCATTCCAATTTTCGCTGTCTCTTATACACATCTCCGAGCCCACGAGAC
+
BBBBBFABBBAAFGGFGGFDGFGHHHFGGHHGGHHHHHHHCFGAGHGECEEEAEGFFHFFGHHHGEDGGGG0EEF1>B>CE>E1GHFFEGHHHH3@F3EF313BEEH4?FDGD4EEG//B4?FFGFD?DH2GGFF2?/<CD/GFC@CAA
@M02034:409:000000000-BFKT7:1:1106:15214:17576 1:N:0:27
AAAGTCGAGGTGCCTAAAGTGGCAACCCAGACTTCTAAGAATGTTGGTGGTGTAGAGCTTCCTGTAGCCGCATGGCGTTCGTACTTAAATATGGAACTAACCATTCCAATTTTCGCTGTCTCTTATACACATCTCCGA
+
A?AA35AA@AAAFGGECGGGBFDGGGAEFHFGHHGDDBEGGFF5AEG2FDAFCGGFGEFBFGHFFFGGGGGEEEG1EEEFGEHHGFFHHHEGGHHBEGBCB1BFG?4FGHGGFFE/?EEFBDDF4E4FFFFE2FF2/<
@M02034:409:000000000-BFKT7:1:1106:5787:17577 1:N:0:27
AAAGTCGAGGTGCCTAAAGTGGCAACCCAGACTAAGGGGGCTGTTGGTGGTGTAGAGCTTCCTGTAGCCGCATGGCGTTCGTACTTAAATATGGAACTAACCATTCCAATTTTCGCTGTCTCTTATACACATCTCCGAGCCCACGAGACA
+
BBBBBFBBBBBBGGGGGFGGGGGHHHGGGHHGHGGHHHGGFEGHEHHEFGFFGFHDFEGFEGHHGFFFFEFCEEF1E?>1EEBGGGDFGHFEB3B3?BGHG03FGHHEHFGHHFGGFGFGFHFFBGHHHHFHHGH2B/@DFEGFDGGDGB
@M02034:409:000000000-BFKT7:1:1106:26965:17579 1:N:0:27
AAAGTCGAGGTGCCTAAAGTGGCAACCCAGACTAATAATCATGTTGGTGGTGTAGAGCTTCCTGTAGCCGCATGGCGTTCGTACTTAAATATGGAACTAACCATTCCAATTTTCGCTGTCTCTTATACACATCTCCGAGCCCACGAGACA
+
A?ABADAAA@ABGGGGGGGFGGGHHEHGGHHFHFCHGHHGGHHGGFEEGGBAEFBBGHGHHHHHHHGHFGGGGGHHGGGGGGEHHHHHFGGHHHHHHHGFHHHGHHEHHHHHHGEFGFGGFFFHHHEHBGFHBGBD?<DGGFEFDFC?DF
@M02034:409:000000000-BFKT7:1:1106:8459:17581 1:N:0:27
AAAGTCGAGGTGCCTAAAGTGGCAACCCAGACTCTTCAGGAGGTTGGTGGTGTAGAGCTTCCTGTAGCCGCATGGCGTTCGTACTTAAATATGGAACTAACCATTCCAATTTTCGCTGTCTCTTATACACATCTCCGAGCCCACGAGACA
+
BCCCBFCBCCAAGGGGGGGFGGGHHGGGGHHGHHHHHHHHHGGEHHGEFEEFFGHHHGHHHHHHHHHHHGGFGGHHGEGGGFHHHHHHHHHHHHGHHHHGHHHHHHGHHHHHHHGGGGGHHHHHHHHHHHHHHHHHGBGGGGHGGGGGGH
@M02034:409:000000000-BFKT7:1:1106:27647:17583 1:N:0:27
AAAGTCGAGGTGCCTAAAGTGGCAACCCAGACTGATCAGCAGGTCGGTGGTGTAGAGCTTCCTGTAGCCGCATGGCGTTCGTACTTAAATATGGAACTAACCATTCCAATTTTCGCTGTCTCTTATACACATCTCCGAGCCCACGAGACA
+
AABBA5AADB2ACGGGBGGDFG2FF4GEGEHGHHCBGDGFGFAFAAEEFEEFFGHBGGHHHGHFBGFFFEEEGGHGEEGGEEGHHHHFHHHHHHBFEGBC3?DFHGFFGGEGHHEEDFGHGDFGFHFG2B1FGGBB??C//FCCC?CG?F
@M02034:409:000000000-BFKT7:1:1106:10311:17611 1:N:0:27
AAAGTCGAGGTGCCTAAAGTGGCAACCCAGACTAAGAATCATGTTGGTGGTGTAGAGCTTCCTGTAGCCGCATGGCGTTCGTACTTAAATATGGAACTAACCATTCCAATTTTCGCTGTCTCTTATACACATCTCCGAGCCCACGAGACA
+
BBBBBFBBBBABGGGGGGGFGGGGHHHGGHHGHHHHHHHHHHHHHHHEFGEFGHHGHHHHHHHGGHHGHGGEGGHHGGGGGGHHHHHHHHHHHHGHHHHHHHHHHHHHHHHHHHGGGGGHHHHHHHHHHHHHHHHHDCGGGGHGGGGGGH
@M02034:409:000000000-BFKT7:1:1106:20394:17622 1:N:0:27
AAAGTCGAGGTGCCTAAAGTGGCAACCCAGACTCTGCCTTCGGTTGGTGGTGTAGAGCTTCCTGTAGCCGCATGGCGTTCGTACTTAAATATGGAACTAACCATTCCAATTTTCGCTGTCTCTTATACACATCTCCGAGCCCACGAGAC
+
CCBCBFCCCCCAGGGGGGGFGGGHHHHGGHHGHF3A33B53BEFFGGEFGEFHGHGHHHHHHHHGHHHHGGGGGHHGGGGGGHHHHHHHHGHHHGHHHHHHHHHHHGHEHHHHGGGGGGHHGHHGHHHHHGHHHHHGCGGGGHGGGGGG
@M02034:409:000000000-BFKT7:1:1106:16100:17622 1:N:0:27
AAAGTCGAGGTGCCTAAAGTGGCAACCCAGACTAATAATAAGGTTGGTGGTGTAGAGCTTCTGTAGCCGCATGGCGTTCGTACTTAAATATGGAACTAACCATTCCAATTTTCGCTGTCTCTTATACACATCTCCGAGCCCACGAGACAG
+
BACCCFCBCCCCGGGGGGGFGGGHHHHGGHHGHHHHHHHHHHHHHHGEFFEFHHHGHHHHHHHFHHHFE?E1EFBEEGEFEF1FGHHDEGHHHHHBGHFGHBGHHGH4FGHGFGGGGE3FFHHHHFHHHBFGFHFDBDGGFFFGF?/AFH
@M02034:409:000000000-BFKT7:1:1106:12252:17622 1:N:0:27
AAAGTCGAGGTGCCTAAAGTGGCAACCCAGACTCAGAAGCAGGTTGGTGGTGTAGAGCTTCCTGTAGCCGCATGGCGTTCGTACTTAAATATGGAACTAACCATTCCAATTTTCGCTGTCTCTTATACACATCTCCGAGCCCACGAGACA
+
CBCCCFCBBCBAGGGGGGGGGGGHHHHGGHHGHHHHHHHHHHHHHHGGFGEFGHHHHHHHHHHHHHHHHGGGGGHHGGGGGGHHHHHHHHHHHFFGFHHHHHHHHHHHHHHHGHGGGGGHHHHHHHHHGHGHHHHHFCDGGGHGGGGGGG
@M02034:409:000000000-BFKT7:1:1106:12269:17630 1:N:0:27
AAAGTCGAGGTGCCTAAAGTGGCAACCCAGACTCAGAAGCAGGTTGGTGGTGTAGAGCTTCCTGTAGCCGCATGGCGTTCGTACTTACATATGGAACTAACCATTCCAATTTTCTCTGTCTCTTATACACATCTC
+
3AABAFBADDABGGGEGFGGGGGHHHGGCHHGHHFG3GFH332FDB2EC1ECAEGFGFB35BBEH55B31A>E1B1EBEA>E21?@G33BG4BE33FFGF303BD?B44B3B444BBB?BDDFEFF44F3?F1?F
@M02034:409:000000000-BFKT7:1:1106:14504:17631 1:N:0:27
AAAGTCGAGGTGCCTAAAGTGGCAACCCAGACTAAGCAGACTGTTGGTGGTGTAGAGCTTCCTGTAGCCGCATGGCGTTCGTACTTAAATATGGAACTAACCATTCCAATTTTCGCTGTCTCTTATACACATCTCCGAGCCCACGAGACA
+
ABBBBFBBBBAAFGGGGCGGGGGHHHHGGHGFHHHHHHHHGHHHHGGGFGBFFGGFGHHHHHHHHHHGGGG@EGHAFGGGGFGHFHHFFHHHHH3FGHFGHHEGHHHGHGHHHGEFGGDHHHGEFHHHHHHHHHHDC>CCCEHG?CDEFG
@M02034:409:000000000-BFKT7:1:1106:14508:17648 1:N:0:27
AAAGTCGAGGTGCCTAAAGTGGCAACCCAGACTAAGCAGACTGTTGGTGGTGTAGAGCTTCCTGTAGCCGCATGGCGTTCGTACTTAAATATGGAACTAACCATTCCAATTTTCGCTGTCTCTTATACACATCTCCGAGCCCACGAGACA
+
BBBBBFBABDAAFGGGGGGBFGFHHGHGGHHAHFFFHHHHHGHHHHHFGCGFF3GFFFEGBFHHFHHHHGFEEFFEE>EFF?CGHHHGFFHEGH33FGGF303FGEFBGGDGFF@EE?<GFE?GG4FFFGFFGDGGB??@/FGGD/CFDG
@M02034:409:000000000-BFKT7:1:1106:28915:17648 1:N:0:27
AAAGTCGAGGTGCCTAAAGTGGCAACCCAGACTAATAATATGGTTGGTGGTGTAGAGCTTCCTGTAGCCGCATGGCGTTCGTACTTAAATATGGAACTAACCATTCCAATTTTCGCTGTCTCTTATACACATCTCCGAGCCCACGAGAC
+
BBBBAFBADDAAGFGGGGBBFB2GFHHGG22AAAFGFDFFHBGGHGGAFDFFHFGFHFHHHHHFGFHHHGCEEEHHGGGEFGHAGGFB3FEGHFGHHHDGFGHHHGGGHFHHHHE?EGGHHHHHFFGG2BDGHHGHA/D/CCFCCG?DD
@M02034:409:000000000-BFKT7:1:1106:3698:17649 1:N:0:27
AAAGTCGAGGTGCCTAAAGTGGCAACCCAGACTAGTAGTAGGGTTGGTGGTGTAGAGCTTCCTGTAGCCGCATGGCGTTCGTACTTAAATATGGAACTAACCATTCCAATTTTCGCTGTCTCTTATACACATCTCCGAGCCCACGAGACA
+
BBBBBFBABBBBGGGGGFGGGGGHHHHGGEHGHHHGHHGHHHGHGGGGGGEGHGHHHHHHHHHHHHEGHGGGGGHGGGGGGFHHHHHGHHHHHGGFHHGFGHFGFHHHBGFGHHGGGGGHGHHHGHHHHHHGHHBGGBDGGGHGGGGGGF
@M02034:409:000000000-BFKT7:1:1106:9587:17650 1:N:0:27
AAAGTCGAGGTGCCTAAAGTGGCAACCCAGACTGCTATGAATGTTGGTGGTGTAGAGCTTCCTGTAGCCGCATGGCGTTCGTACTTAAATATGGAACTAACCATTCCAATTTTCGCTGCTCTTATACACATCTCCGAGCCCACGAGACAG
+
CCCCCFBCCCCCGGGGGGGFGGGHHHHGGHHGHHHHHHHHHHHHHHHGGGGGHGHGHHHHHHHHHHHHHGGFGGHHGGGGGGHHHHHGHHHHHHFFFHGHHHGGHHGHHGHHHHFGGGEFFHHHHHGHHGHHHGGGGGGGFHGGGGGGHH
@M02034:409:000000000-BFKT7:1:1106:16854:17655 1:N:0:27
AAAGTCGAGGTGCCTAAAGTGGCAACCCAGACTGGGTTTGGTGTTGGTGGTGTAGAGCTTCCTGTAGCCGCATGGCGTTCGTACTTAAATATGGAACTAACCATTCCAATTTTCGCTGTCTCTTATACACATCTCCGAGCCCACGAGACA
+
BBBBBFBADDAAGFGFFGGDGGGHHHGEFHHGHHHHGGFGGHGHGHGGGGEFHHHGHGHHFHHHHGHFHGGGGGHHGGGGGGHGHHFHHHFHGHDFFHFFHHHHHFGHHHHHHGEGGGGHHHHHHHFGHGBGHHHDC>CCGGHGGGGGGG
@M02034:409:000000000-BFKT7:1:1106:26852:17657 1:N:0:27
AAAGTCGAGGTGCCTAAAGTGGCAACCCAGACTGGTTTTCTGGTTGGTGGTGTAGAGCTTCCTGTAGCCGCATGGCGTTCGTACTTAAATATGGAACTAACCATTCCAATTTTCGCTGTCTCTTATACACATCTCCGAGCCCACGAGACA
+
CCCCBFCCCDCBGGGGGGGGGGGHHHHGGHHGHHHHHHGHHHHHHGGGGGEFHHHHHHHHHHHHHHHHHGGGGGHHGGGGGGGHHHHHGHHHHHGGHHHHHHGHHHHHHHHHHHGGGGGHHHHHHHFHHHGHHHHHGCGGGGHGCGGGGG
@M02034:409:000000000-BFKT7:1:1106:3683:17661 1:N:0:27
AAAGTCGAGGTGCCTAAAGTGGCAACCCAGACTAGTAGTAGGGTTGGTGGTGTAGAGC
+
CCCCBFCBCCCCGGGGGGGGGGFHH44EBFGGHE3G5DG5FDFHFGAE21B113D555
@M02034:409:000000000-BFKT7:1:1106:29003:17667 1:N:0:27
AAAGTCGAGGTGCCTAAAGTGGCAACCCAGACTAGGCCTCAGGTTGGTGGTGTAGAGCTTCCTGTAGCCGCATGGCGTTCGTACTTAAATATGGAACTAACCATTCCAATTTTCGCTGTCTCTTATACACATCTCCGAGCCCACGAGACA
+
BAAABFBBBBAAGGGGGGGGGGGHHHHGGHHGHEFFGHHHHGHHHHGEFGEFGHHHHGHHHFHHGHHHHGGGGGHHGAEGGEFGFHHHHHHHHHGHHHGHHHHHHHHHHHHHHHGGGGGGGHHHHHHHHHHHHHHDEBFGCFHGGGGGGF
@M02034:409:000000000-BFKT7:1:1106:21643:17669 1:N:0:27
AAAGTCGAGGTGCCTAAAGTGGCAACCCAGACTCATAAGCCGGTTGGTGGTGTAGAGCTTCCTGTAGCCGCATGGCGTTCGTACTTAAATATGGAACTAACCATTCCAATTTTCGCTGTCTCTTATACACATCTCCGAGCCCACGAGACA
+
BBBCBFCCCCABGGGGGGGGGGGGHHHGGHHGHHHHHHHHHGGGGGGGFGBFGFHHHHHHHHHHHHHHHGGGGGHHGFGGGFHHHHHHHGHHHHGGHHHHHHHHHHHHHHHHHHGGGGGHHHHGHHHHHHGHHHHFGFGGGGFGGGGGFG
@M02034:409:000000000-BFKT7:1:1106:21713:17669 1:N:0:27
AAAGTCGAGGTGCCTAAAGTGGCAACCCAGACTGAGCAGCAGGTTGGTGGTGTAGAGCTTCCTGTAGCCGCATGGCGTTCGTACTTAAATATGGAACTAACCATTCCAATTTTCGCTGTCTCTTATACACATCTCCGAGCCCACGAGACA
+
AABC>FBBBCABGGGGGGGFGGGHHHGGGHHGHHHHHHHHHHGFGHGGFEBFFGHHHHFGFHHFFFHGHEFEGGHHGGGGFEHFEHFGHHGHGHBDFHGGHHGHHHHGHHHGHHGEGGGHHHHHFHGHGHGGHHGGEBDDDGGEDGGG/F
@M02034:409:000000000-BFKT7:1:1106:13885:17670 1:N:0:27
AAAGTCGAGGTGCCTAAAGTGGCAACCCAGACTACGCCTCCGGTTGGTGGTGTAGAGCTTCCTGTAGCCGCATGGCGTTCGTACTTAAATATGGAACTAACCATTCCAATTTTCGCTGTCTCTTATACACATCTCCGAGCCCACGAGACA
+
BBCCBFCCCCCCGGGGGGGGGGGHHHHGGHHGHHGFGGHGHGGFGGGFGGEFGHHHHGHHHHHHGHHHHGGGGGHHGGGGGGHHHHHHHHHHHHFGHHGGHHHHHHFHFHHHHHGGGGDFHFHHHHHHHHGHGHGFF@GCGGHGGGFGGH
@M02034:409:000000000-BFKT7:1:1106:7767:17676 1:N:0:27
AAAGTCGAGGTGCCTAAAGTGGCAACCCAGACTGAGAAGAAGGTTGGTGGTGTAGAGCTTCCTGTAGCCGCATGGCGTTCGTACTTAAATATGGAACTAACCATTCCAATTTTCGCTGTCTCTTATACACATCTCCGAGCCCACGAGACA
+
A3>AAFA>>ABBGGGGGGFGGGGHHHFGGHHGHHFHHHHHFHGFGHGEFGAFGHHHHFHHHGHGHHHHHGGEGGHHGGGGGFHHHHHGHHGHHGBBEGGEGHFHHHGHHGHHHGGGGGGFGHHHHHGHGHHHGGHFG/CDCEGGCDDGD?
@M02034:409:000000000-BFKT7:1:1106:10924:17685 1:N:0:27
AAAGTCGAGGTGCCTAAAGTGGCAACCCAGACTCCGGCTATGGTTGGTGGTGTAGAGCTTCCTGTAGCCGCATGGCGTTCGTACTTAAATATGGAACTAACCATTCCAATTTTCGCTGTCTCTTATACACATCTCCGAGCCCACGAGACA
+
CCCBCFCCCCABGGGGGGGGGGGFFHHGGHHGHHHGGGGGHHHHHGGEFEEFFGGEHFGHHHHGGHHHHGGGGGHHFEGGGFHHHHHHHHHHHHGGFHHHHHHHHHHGHHHHHHGGGGFHHGHHHHHHHHFHGHHFE@GGGGHGGGGGGH
@M02034:409:000000000-BFKT7:1:1106:21654:17687 1:N:0:27
AAAGTCGAGGTGCCTAAAGTGGCAACCCAGACTCCTCAGTCTGTTGGTGGTGTAGAGCTTCCTGTAGCCGCATGGCGTTCGTACTTAAATATGGAACTAACCATTCCAATTTTCGCTGTCTCTTATACACATCTCCGAGCCCACGAGACA
+
CCCCCFCCCCABGGGGGGGGGGGHHHHGGHHGHHHHHHHFGHHHHHHGFGFGHHHHHHHHHHHHHHHHHGGFGGHHGGGGGGHHHHHHGHHHHHGHHHHHHHHGHHHHHGHHHHGEGGGFHHHHHHFHHFHHHHGGGDCGGGHGGGGGGG
@M02034:409:000000000-BFKT7:1:1106:7544:17688 1:N:0:27
AAAGTCGAGGTGCCTAAAGTGGCAACCCAGACTCAGACGAATGTTGGTGGTGTAGAGCTTCCTGTAGCCGCATGGCGTTCGTACTTAAATATGGAACTAACCATTCCAATTTTCGCTGTCTCTTATACACATCTCCGAGCCCACGAGAC
+
CCCCCFCCBBACGGGGGGGGGGGHHHHGGHHGHHHHHHGGGHHHHHHGFGEFGGHHHHHHHHHHHHHHHGGFGGHHGFGGGGHHHHHHHHHFHHGFHGHHHHGHHHHHHHHHHHGGGGGHHGHHFHFHHHGHHHHHG@DCGGHGGGGGG
@M02034:409:000000000-BFKT7:1:1106:23087:17689 1:N:0:27
AAAGTCGAGGTGCCTAAAGTGGCAACCCAGACTTCGAAGAATGTTGGTGGTGTAGAGCTTCCTGTAGCCGCATGGCGTTCGTACTTAAATATGGAACTAACCATTCCAATTTTCGCTGTCTCTTATACACATCTCCGAGCCCACGAGACA
+
CCCCCFBCCCBCGGGGGGGGGGGHHHHGGHHGHHHGAFFFHHHHHGHEFFGGGDGBGGHGDGHHGDFFFGG0FGHFEEEGEECEGGHGHHHGHF33FGHHFFBFFFHF4DFHHGEGGE?GHHGHFGFHHFHFHHHHGCCGGGEGGGGGGE
@M02034:409:000000000-BFKT7:1:1106:9418:17691 1:N:0:27
AAAGTCGAGGTGCCTAAAGTGGCAACCCAGACTCAGCGGAATGTTGGTGGTGTAGAGCTTCCTGTAGCCGCATGGCGTTCGTACTTAAATATGGAACTAACCATTCCAATTTTCGCTGTCTCTTATACACATCTCCGAGCCCACGAGACA
+
CCCCCFBCCCBCGGGGGGGGGGGHHHHGGHHGHHHHHGGGGGHHHHHEFGGGHHHHHHHHHGHHHHHHHGGGGGHHGGGGGGHHHHHHHHHHHHGFHHGHHHHHGHHHHHHHHHGGGGGHHHHHHHFHHHFGHHHHG@CFGGHGGGGGGF
@M02034:409:000000000-BFKT7:1:1106:3797:17694 1:N:0:27
AAAGTCGAGGTGCCTAAAGTGGCAACCCAGACTCAGCGGGAGGTTGGTGGTGTAGAGCTTCCTGTAGCCGCATGGCGTTCGTACTTAAATATGGAACTAACCATTCCAATTTTCGCTGTCTCTTATACACATCTCCGAGCCCACGAGACA
+
BCCCBFCCCBBCGGGGGGGGGGGHHHHGGGHGHHHHHGGGCFGGHHGEFGAFHHHHHHHHHHHHHHHGHGGGGGHHEEEGGGHHHHFDFHGHGHGGFHHCGHHHHHGGHHHHHHGGGGGGFHHHHHHHHHGHGHFFG@DGGGGGCDCDDF
@M02034:409:000000000-BFKT7:1:1106:19187:17697 1:N:0:27
AAAGTCGAGGTGCCTAAAGTGGCAACCCAGACTGATAAGAAGGTTGGTGGTGTAGAGCTTCCTGTAGCCGCATGGCGTTCGTACTTAAATATGGAACTAACCATTCCAATTTTCGCTGTCTCTTATACACATCTCCGAGCCCACGAGACA
+
CCCCBFBCCCBCGGGGGGGGGGGHHHHGGHHGHHGHHHHHHHHHHHGGFGEFHHHHHHHHHHHHHHHHHGGGGGHHGGGGGGHHHHGGHHGHHHFFGHGHHHHHHHHHHHHHHHGGGGGHHGHHHHHHGHFHGHGHGFGGGGHGGGGDDG
@M02034:409:000000000-BFKT7:1:1106:9434:17700 1:N:0:27
AAAGTCGAGGTGCCTAAAGTGGCAACCCAGACTCAGCGGAATGTTGGTGGTGTAGAGCTTCCTGTAGCCGCATGGCGTTCGTACTTAAATATGGGACTAACCATTCCAATTTTCGCTGTCTCTTATACACATCTCCGAGCCCACGAGACA
+
AA3AAFA33A2>CGGGGGGGGGDCFGHEGGHGGHHHHGGGECFFHHHEFG1FGEHGFGHHHFHHHHGFHFC0EEFGEEEFFEFEFHFFHGGEHF02FGFFGH3BGFF4BFGGGG/EFACFFFFDFGBF3F2GFHBGD@F?CGHFGFCG.>
@M02034:409:000000000-BFKT7:1:1106:19205:17700 1:N:0:27
AAAGTCGAGGTGCCTAAAGTGGCAACCCAGACTGATAAGAAGGTTGGTGGTGTAGAGCTTCCTGTAGCCGCATGGCGTTCGTACTTAAATATGGAACTAACCATTCCAATTTTCGCTGTCTCTTATACACATCTCCGAGCCCACGAGAC
+
AAB?ADBADDBAGGGG4FGGGBFGHHHGGGHFH3GGHFGFFGH3FFFAFG1FFFGGGHGHHHEFH5AFFGGEFGHGEDGEFGEHHBBFFGFHHGFDFB@@FGGFGHGH4FFHHGEEGCAFHFHE4GDGGG2CBF3??//><?/FFGG?A
@M02034:409:000000000-BFKT7:1:1106:25967:17705 1:N:0:27
AAAGTCGAGGTGCCTAAAGTGGCAACCCAGACTAATAAGAATGTTGGTGGTGTAGAGCTTCCTGTAGCCGCATGGCGTTCGTACTTAAATATGGAACTAACCATTCCAATTTTCGCTT
+
A@AAAFAAD>>A1BFG1EAGGGGFHGFECEEEFH1DGFHF1BFGGFHEFF/BFGDDGEHGHFHGFFFHHG?EEEHE@GGEEGBEGHFGFHFGDHFGCGGGHHHHFHHFHHHHHBEGFH
@M02034:409:000000000-BFKT7:1:1106:25928:17713 1:N:0:27
AAAGTCGAGGTGCCTAAAGTGGCAACCCAGACTAGGACTCATGTTGGTGGTGTAGAGCTTCCTGTAGCCGCATGGCGTTCGTACTTAAATATGGAACTAACCATTCCAATTTTCGCTGTCTCTTATACACATCTCCGAGCCCACGAGACA
+
BBAABFBB?D>AFGGGFGGFGFFHHE4AFEHGBGHFFAFGHHFHHHEAFEAAB3F5F53BFFGGFHGFHFCAEEHFEEEFF>BFHFHGFGDGFG3BFGGHFAFHFHG?4B3GG4EDGG<F4BF?44E4?2F2FGF2C<//BF/FCG?AA<
@M02034:409:000000000-BFKT7:1:1106:9552:17715 1:N:0:27
AAAGTCGAGGTGCCTAAAGTGGCAACCCAGACTCCTCCTAATGTTGGTGGTGTAGAGCTTCCTGTAGCCGCATGGCGTTCGTACTTAAATATGGAACTAACCATTCAATTTTCGCTGTCTCTTATACACATCTCCGAGCCCACGAGACAG
+
CCCCCFCBCCBCGGGGGGGGGGGHHHHGGHHGHHHHHHHHFGHHHHHEGGEFEFHHHHHHHHHHHHHGHGGEGFHHGGGGGGFHHHGGGHFGHHBGHHFFHHHGFHHEFHHHHGGGGDGHHHHGHHFHHGHHHGFF@DGGGHGGGGGGHE
@M02034:409:000000000-BFKT7:1:1106:25948:17715 1:N:0:27
AAAGTCGAGGTGCCTAAAGTGGCAACCCAGACTAATAATAATGTTGGGGGTGTAGAGCTTCCTGTAGCCGCATGGCGTTCGTACTTAAATATGGAACTAACCATTCCAATTTTCGCTTCTCTTATACACATCTCCGAGCCCACGAGACAG
+
BCCCAFCBBBCCGGGGGGGGGGGHHHHGGH2A33BD5555A5DGDG22A0AEEGHFF5EG5BBEE5F53>E/FEF1EE/F?>??1BGFDGHBG333FGHH303FG4E44DEGFEE?D?FDF?DDH3F2FD@GGGHG/B<</?FCGG..F<
@M02034:409:000000000-BFKT7:1:1106:8497:17718 1:N:0:27
AAAGTCGAGGTGCCTAAAGTGGCAACCCAGACTCATTCGTCGGTTGGGG
+
CCCCCFCCCCBCGGGGGGGGGGGHHHHGGH22F33D55B322AEAA00A
@M02034:409:000000000-BFKT7:1:1106:9926:17721 1:N:0:27
AAAGTCGAGGTGCCTAAAGTGGCAACCCAGACTCAGCCGCCTGTTGGTGGTGTAGAGCTTCCTGTAGCCGCATGGCGTTCGTACTTAAATATGGAACTAACCATTCCAATTTTCGCTGTCTCTTATACACATCTCCGAGCCCACGAGACA
+
BBBBBFBBBBBBGGGGGGGFGGGFHHGEGHHGHHHHHHGGGGGHHGHFFEEFHFHFHFHHHGHHHHHGHGC>EEHHFEGGGEHHHHHFGGDHHGGGGHFGHHFGHGFEGGHHHHGGGGGHHHHGFHGHFFFHFGF2C/?DGGHGGGGGFC
@M02034:409:000000000-BFKT7:1:1106:24867:17724 1:N:0:27
AAAGTCGAGGTGCCTAAAGTGGCAACCCAGACTGCGGGGGGTGTTGGTGGTGTAGAGCTTCCTGTAGCCGCATGGCGTTCGTACTTAAATATG
+
CCCCBFABBCBCGGGGGGGFGGGHHHHGGHHGHCHAEGCEGGGGGHG<<.DC<1GDD1<<1CGF=0<0<CF-DDC.::@EACBAAFF;CFGFB
@M02034:409:000000000-BFKT7:1:1106:9536:17727 1:N:0:27
AAAGTCGAGGTGCCTAAAGTGGCAACCCAGACTCCTCCTAATGTTGGTGGTGTAGAGCTTCCTGTAGCCGCATGGCGTTCGTACTTAAATATGGAACTAACCATTCAATTTTCGCTGTCTCTTATACACATCTCCGAGCCCACGAGACAG
+
BBCCAFBCCCBCGGGGGGGGGGGHHHHGGHHGHHHHHHHHHHHHHHHEFGEFGHHHHHHHHHHHHHHHHGGGGGHHGGGGGFGHHHHHHHHHHHHHGHHHHHHHHHHHHHHHHGGGGEGHHHHHHHFHHHHHHHFDFGGGGGGGGGDGHG
@M02034:409:000000000-BFKT7:1:1106:5018:17730 1:N:0:27
AAAGTCGAGGTGCCTAAAGTGGCAACCCAGACTCCGCTTACGGTTGGTGGTGTAGAGCTTCCTGTAGCCGCATGGCGTTCGTACTTAAATATGGAACTAACCATTCCAATTTTCGCTGTCTCTTATACACATCTCCGAGCCCACGAGA
+
AAAAAFAABDAAGGGFFGGGGFGFHGGGGHHGHHHGGGGGHGGHGGFGGEEFFGGDGGEHHGHHFHHHHGGFGGHGGGGFGFHHHHGGHHHFGHDFBFGFFAFGDHGHHGGHHHGGGGGGHEFFFHD3BGBHFGFHD/CFGGHECGGC
@M02034:409:000000000-BFKT7:1:1106:19236:17731 1:N:0:27
AAAGTCGAGGTGCCTAAAGTGGCAACCCAGACTATTCCGAATGTTGGTGGTGTAGAGCTTCCTGTAGCCGCATGGCGTTCGTACTTAAATATGGAACTAACCATTCCAATTTTCGCTGTCTCTTATACACATCTCCGAGCCCACGAGAC
+
CCCDDFCCCCBCGGGGGGGGGGGHHHHGGHHGHHHHGHHGGFHGHHHGGGGGHHHHHHHHHHHGHHHHHGGGFGHHGGGGGGHHHHFHHHHHHHFHFHHHHHHHHHHHHHHHHHGGGGGGHGHHHHHHFHGHHHHHF<CCGGHGGCGFG
@M02034:409:000000000-BFKT7:1:1106:17069:17734 1:N:0:27
AAAGTCGAGGTGCCTAAAGTGGCAACCCAGACTGAGCATGTTGTTGGTGGTGTAGAGCTTCCTGTAGCCGCATGGCGTTCGTACTTAAATATGGAACTAACCATTCCAATTTTCGCTGTCTCTTATACACCTCTCCGAGCCC
+
BBBBBFBBDBBBFGGGGGGGGGGHGHFGGDGGHH3A3BGHFFGHH2AEA2EFG3G55BFFAFGBG5FDGAE0BEF10EEGDF2?FHD3@GHHHE33B33F3?3BF?G44B?GGF//E<?3FGGFEGB?FG2?BGHBB<BC@F
@M02034:409:000000000-BFKT7:1:1106:5349:17735 1:N:0:27
AAAGTCGAGGTGCCTAAAGTGGCAACCCAGACTCTGCTTCCTGTTGGTGGTGTAGAGCTTCCTGTAGCCGCATGGCGTTCGTACTTAAATATGGAACTAACCATTCCAATTTTCGCTGTCTCTTATACACATCTCCGAGCCCACGAGACA
+
BCCCBFCCBDAAGGGGGGGGGGGHHHGGGHHGHHHHHHHHHHHHHHHFFGEFGGHFHHHHHHHHHHHGHGGGGGHHGEGGGGHHHHGHHHGHHHGGHHFFHHHHHHHFHHHHHHGGGGGFHHHHHHHFHHGFFFBGECGGGGHGGGGCGF
@M02034:409:000000000-BFKT7:1:1106:14508:17737 1:N:0:27
AAAGTCGAGGTGCCTAAAGTGGCAACCCAGACTGGTTGGAGGGTTGGTGGTGTAGAGCTTCCTGTAGCCGCATGGCGTTCGTACTTAAATATGGAACTAACCATTCCAATTTTCGCTGTCTCTTATACACATCTCCGAGCCCACGAGACA
+
CCCCCFCCCCAAGGGGGGGGGGGHHHHGGHHGHHHHHGGHHGGEHGGFFGFFGHHHHHHHHHHHHHHHHGGGGGHHGFGGGFHHHHHHHHHHHHFHGGHGHHGHHHGHHHHHHHGGGGGHHHHHHHHHGHHHHHHHEFGGGGHGGGGGGH
@M02034:409:000000000-BFKT7:1:1106:2048:17737 1:N:0:27
AAAGTCGAGGTGCCTAAAGTGGCAACCCAGACTGGGTGGGAGGTTGGTGGTGTAGAGCTTCCTGTAGCCGCATGGCGTTCGTACTTAAATATGGAACTAACCATTCCAATTTTCGCTGTCTCTATACACATCTCCGAGCCCACGAGACAG
+
BBBBBF3>DDABGGGGCGGFFGFHHHHGGHHGGFHEBEEGHGGFCHGGG1EFHHHHHHHHHHHHGFHHHGGEGGHHFFFGGGHHHHFHGHHHHHBDGHHHHG3GGHGFFGHGHHGGGDDHHGHFHFFFHHHHHHHGCGGGGEGC/-EEHG
@M02034:409:000000000-BFKT7:1:1106:3083:17741 1:N:0:27
AAAGTCGAGGTGCCTAAAGTGGCAACCCAGACTGAGAAGAATGTTGGTGGTGTAGAGCTTCCTGTAGCCGCATGGCGTTCGTACTTAAATATGGAACTAACCATTCCAATTTTCGCTGTCTCTTATACACATCTCCGAGCCCACGAGACA
+
AAAAAFBBCCABFGGGGGGFGGFFGGBEEHHGHHHGHFHGHHHHHHHEFGEFHGGHHHHHHHHGGHGFGEAEGGHFEEEFFFHHHHHHHHFHGHEFCGFFHHHHHHFFHHHHH4EFGEEFHGGHHHGGGHFHGG?GE/CCDFAFDCGGG?
@M02034:409:000000000-BFKT7:1:1106:9603:17744 1:N:0:27
AAAGTCGAGGTGCCTAAAGTGGCAACCCAGACTACGAAGAAGGTTGGTGGTGTAGAGCTTCCTGTAGCCGCATGGCGTTCGTACTTAAATATGGAACTAACCATTCCAATTTTCGCTGTCTCTTATACACATCTCCGAGCCCACGAGACA
+
DDDDDFCCCCBCGGGGGGGGGGGHHHHGGHHGHHHGGHGGHHHGGHGGGGFFHHHHHHHHHHHHHHHHHGGCGGHHGGGGGGHHHHHGHHHHHHFDGHGHHHHHHHHHHHHHHHGGGGGHHHHHFHHHGHGHHHHHGGGGGGHGGGGGGG
@M02034:409:000000000-BFKT7:1:1106:9620:17750 1:N:0:27
AAAGTCGAGGTGCCTAAAGTGGCAACCCAGACTACGAAGAAGGTTGGTGGTGTAGAGCTTCCTGTAGCCGCATGGCGTTCGTACTTAAATATGGAACTAACCATTCCAATTTTCGCTGTCTCTTATACACATCTCCGAGCCCACGAGAC
+
BBBBBFAADBABGGGGAGGGGGGHHHHGGHHGHHHGG2EECFHHHHGGGGGGHHHHHGHHDHHHGFFEGGG>FGHFFGGGGGHHHHF@BGFHHGEFGGEFGGFGFGFDFGHHHD<EGGGHHHHGHH3FFGHFHGDHG//@DGHFCG//A
@M02034:409:000000000-BFKT7:1:1106:26833:17759 1:N:0:27
AAAGTCGAGGTGCCTAAAGTGGCAACCCAGACTCAGCCGCCGGTTGGTGGTGTAGAGCTTCCTGTAGCCGCATGGCGTTCGTACTTAAATATGGAACTAACCATTCCAATTTTCGCTGTCTCTTATACACATCTCCGAGCCAACGAGAC
+
AABBAFAABB2AGFGGGGGFFGFHGGFGGHHGHGHHHHEEAEGAEEG1AEAFFGHHGBGHFHFGEEHDF?>>EEHEEEEFF/2FFGFHF4BDGB?3BFEG3GFGHFFFHGHGHFCFDDE2FGHH>FF22GFFGHHF?>AAD0>F?.>AE
@M02034:409:000000000-BFKT7:1:1106:11430:17764 1:N:0:27
AAAGTCGAGGTGCCTAAAGTGGCAACCCAGACTATGAAGAATGTTGGTGGTGTAGAGCTTCCTGTAGCCGCATGGCGTTCGTACTTAAATATGGAACTAACCATTCCAATTTTCGCTGTCTCTTATACACATCTCCGAGCCCACGAGACA
+
CCCCCFCCDDCCGGGGGGGGGGGHHHHGGHHGHHHHHHHHHHHGGHHEGGEFHHHHHHHHHHHHHHHHHGGEGGHHGGGGGGHHHHHHHHHHHGGHGHHHHHHHHHGHHGHHHHGGGGGHHHHHHHHHHHHHHHHHGGGGGGHGGGGGGC
@M02034:409:000000000-BFKT7:1:1106:15069:17769 1:N:0:27
AAAGTCGAGGTGCCTAAAGTGGCAACCCAGACTAAGGAGAATGTTGGTGGTGTAGAGCTTCCTGTAGCCGCATGGCGTTCGTACTTAAATATGGAACTAACCATTCCAATTTTCGCTGTCTTTATACACATCTCCGAGCCCACGAGACAG
+
CBCCCFCCDBACGGGGGGGGGGGHHHHGGHHGHHHHHHHHHHHHHHHGFGBFGHHHHHHHHHHHHHHHHGGGGGHHGGGGFFHHHHHHHHHHHHGFHHHHHHHHHHHHHHHHHHGGGGGGHHHHHHGHGFHHHHFFCGGGFHGGGGGGHH
@M02034:409:000000000-BFKT7:1:1106:3347:17772 1:N:0:27
AAAGTCGAGGTGCCTAAAGTGGCAACCCAGACTAATCATCCTGTTGGTGGTGTAGAGCTTCCTGTAGCCGCATGGCGTTCGTACTTAAATATGGAACTAACCATTCCAATTTTCGCTGTCTCTTATACACATCTCCGATCCCACGAGACA
+
>ABB>D3>ADAAGGGGGGCFGGFHCHHGG2FFFHHCGHHGCGFAFBEEFDFGFHGHHHHHHFH5FDGHF1EEFA1F0EEFFGFHHHHFEGGGH3B3EGBGCG33EGDD4GHHH4EFG<EGFG4FGFHHHHBGEHHB<</>BHFHG?G/EC
@M02034:409:000000000-BFKT7:1:1106:3328:17774 1:N:0:27
AAAGTCGAGGTGCCTAAAGTGGCAACCCAGACTAATCATCCTGTTGGTGGTGTAGAGCTTCCTGTAGCCGCATGGCGTTCGTACTTAAATATGGAACTAACCATTCCAATTTTCGCTGTCTCTTATACACATCTCCGAGCCCACGAGACA
+
BBBBBFBBBBABGGGGGGGGGGGFFGHGGHHGHHHHHHHGGHHHHHHGFGEFB3FFHHHHFHHGBGGFHFCAGGFBEBEFFEBGEHHHGGFHGH33GHHHHGFHHGHHHHHHHHCEGGGGHHHFGHDFDHFHFHFFGFCBCEH/BCGGCF
@M02034:409:000000000-BFKT7:1:1106:15100:17777 1:N:0:27
AAAGTCGAGGTGCCTAAAGTGGCAACCCAGACTCAGTCGACGGTTGGTGGTGTAGAGCTTCCTGTAGCCGCATGGCGTTCGTACTTAAATATGGAACTAACCATTCCAATTTTCGCTGTCTCTTATACACATCTCCGAGCCCACGAGAC
+
BBABBFBBBBABGGGGGGGGGFGGGHHGGHHGHHHHHHGGGGGEFEGGFGEFFHHFGHHHFHHHHFFFHEGGFGHHGEGGGGHEGHHGHHHHGHFFGFGHHHHHGHHGHGHHHHGGGFDBHHHHHHFFHHHHHHHHD@CGFGHGGGGGG
@M02034:409:000000000-BFKT7:1:1106:11423:17780 1:N:0:27
AAAGTCGAGGTGCCTAAAGTGGCAACCCAGACTATGAAGAATGTTGGTGGTGTAGAGCTTCCTGTAGCCGCATGGCGTTCGTACTTAAATATGGAACTAACCATTCCAATTTTCGCTGTCTCTTATACACATCTCCGAGCCCACGAGAC
+
>>AA3B>ADDAAGGGBFGFGFGGHHHHGGHHGHHHFGBDHHHHGHHHFEGEFGFHHHFHHHHFHGHHEHGGGGGHGGGGFGDFHHHFFFEGFHGFFHGFBGGHGHFFFGGFFGHGCGGEFH4GFGHHHFFGFF3BFEBF/@/CFC?ADF
@M02034:409:000000000-BFKT7:1:1106:15082:17781 1:N:0:27
AAAGTCGAGGTGCCTAAAGTGGCAACCCAGACTAAGGAGAATGTTGGTGGTGTAGAGCTTCCTGTAGCCGCATGGCGTTCGTACTTAAATATGGAACTAACCATTCCAATTTTCGCTGTCTTTATACACATCTCCGAGCCCACGAGACA
+
ABBBADABBBAAGGGGGGGGGGGHHHHGGHHGHHHHC3AG2FHFHHHEFGGGEHHHHHHHHHHGHHGHHGG?FGHHGGGGGGHHHHHGFGGHHGFGFGGGHHHHHHHHFGHHHHGGGGGHHBH4G4E4GBGC33DABCGGGCF@@DDFB
@M02034:409:000000000-BFKT7:1:1106:20133:17783 1:N:0:27
AAAGTCGAGGTGCCTAAAGTGGCAACCCAGACTCAGAAGAAGGTTGGTGGTGTAGAGCTTCCTGTAGCCGCATGGCGTTCGTACTTAAATATGGAACTAACCATTCCAATTTTCGCTGTCTCTTATACACATCTCCGAGCCCACGAGACA
+
BBCCBFCBCCABGGGGGGGGGGGHHHHGGAHGHGFFGDGC3EGHHFFEF?EFGBGDF5BFAFGHHFFBGFGEEGH1E1>FEB??FFHFGGHFG33@BBGH3?3FGEFBBBGFHHE??/?FFFFHDH?HBF2CGGBHFFFGGGAFC/<EEG
@M02034:409:000000000-BFKT7:1:1106:21522:17787 1:N:0:27
AAAGTCGAGGTGCCTAAAGTGGCAACCCAGACTACTGCTCGGGTTGGTGGTGTAGAGCTTCCTGTAGCCGCATGGCGTTCGTACTTAAATATGGAACTAACCATTCCAATTTTCGCTGTCTCTTATACACATCTCCGAGCCCACGAGACA
+
CCBBCFABDBBCGGGGGGGGGGGHHHHGGHHGHDHH3DGHG?EHGGE1AEGFG3F5FBFGFGHE55ABEEE0EGACEEEGA?2GAGHFBGH4GD33B?FG3F3FBFH4BFDHF4/EF?<??BB?333?B222FFHBA/BC/FCCDCG<.>
@M02034:409:000000000-BFKT7:1:1106:4833:17792 1:N:0:27
AAAGTCGAGGTGCCTAAAGTGGCAACCCAGACTGCGCATACGGTTGGTGGTGTAGAGCTTCCTGTAGCCGCATGGCGTTCGTACTTAAATATGGAACTAACCATTCCAATTTTCGCTGTCTCTTATACACATCTCCGAGCCCACGAGACA
+
BABABFAADB2AGGGGGGGGGGGGHHFGGHHGHHGGGEEGHHGHGGGEFGEFFFGFHBHHFGHHHHGHHGGGGGHHGBEFGEFHHHHGHHGGHFFGFGGFHHHHHHHGHHHHHFGGGGFFHBGFGHFHGBDHHHHHECGGGGHGGGGGGF
@M02034:409:000000000-BFKT7:1:1106:26024:17792 1:N:0:27
AAAGTCGAGGTGCCTAAAGTGGCAACCCAGACTATTAATCATGTTGGTGGTGTAGAGCTTCCTGTAGCCGCATGGCGTTCGTACTTAAATATGGAACTAACCATTCCAATTTTCGCTGTCTCTTATACACATCTCCGAGCCCACGAGACA
+
AAAB>DAADDAAGGGGGGFFGGGHHHHGGHHGHHHGHGHHHCHHGHHEGG2BFGHHHFFHHHHGFHHFHGGGGEHHFEGGEFHHHHGHHFHHHHGGHFFCGGGFHHGHHHHGHHFGGGGHHFHHHHGHFFBFGH?FEBF@DFFEGGGGGH
@M02034:409:000000000-BFKT7:1:1106:4816:17798 1:N:0:27
AAAGTCGAGGTGCCTAAAGTGGCAACCCAGACTGCGCATACGGTTGGTGGTGCAGA
+
CCCCCFBCCCBCGGGGGGGGGGGHHHHGGHHGHBGG22E23AEHC00E11B133D5
@M02034:409:000000000-BFKT7:1:1106:20139:17801 1:N:0:27
AAAGTCGAGGTGCCTAAAGTGGCAACCCAGACTCAGAAGAAGGTTGGTGGTGTAGAGCTTCCTGTAGCCGCATGGCGTTCGTACTTAAATATGGAACTAACCATTCCAATTTTCGCTGTCTCTTATACACATCTCCGAGCCCACGAGACA
+
BBCBBFCCCCBCGGGGGGGGGGGHHHHGGHHGHGHGFHHFBGHGHHGEFGEFHGHHHHHHGHHHHHHHHGGGGGHHGEGGGFHHHHGHHHHHHHGHHHGHHHGHHHHHHHHHHHGGGGGHHHHHHHHHGHHHHHGHF@GGGGFFGGGGG?
@M02034:409:000000000-BFKT7:1:1106:22506:17802 1:N:0:27
AAAGTCGAGGTGCCTAAAGTGGCAACCCAGACTCTTTCGTCTGTTGGTGGTGTAGAGCTTCCTGTAGCCGCATGGCGTTCGTACTTAAATATGGAACTAACCATTCCAATTTTCGCTGTCTCTTATACACATCTCCGAGCCCACGAGAC
+
DCCDCFCCCCCCGGGGGGGGGGGHHHHGGHHGH335D5BBE2FGGHHFFGBFGHHHHHHHHHHHHHHHHGGGGGHHGEGGGFHHHHHHHHHHHHGHHHHHHHHHHHHHHHHHHHGGGGGHHGHHHHHHGHGHHHHHFBFGGGHGGFGGG
@M02034:409:000000000-BFKT7:1:1106:17921:17804 1:N:0:27
AAAGTCGAGGTGCCTAAAGTGGCAACCCAGACTGTGGGTAGGGTTGGTGGTGTAGAGCTTCCTGTAGCCGCATGGCGTTCGTACTTAAATATGGAACTAACCATTCCAATTTTCGCTGTCTCTTATACACATCTCCGAGCCCACGAGACA
+
B@BBBFBBBBAAGGGGGGGGGGGGFHHGGHHGHHHHHGEGGGGHHGGGGGEFGFHEHHGHHHHFGFHFHGGGGGHGGEGGGFHHHHHGHFHHHHFGFHGHHHGHHHHFFHHHGGGGGGDFHFHHHFFGHHFFHFHHDCCFGGGGGGGGGG
@M02034:409:000000000-BFKT7:1:1106:18903:17807 1:N:0:27
AAAGTCGAGGTGCCTAAAGTGGCAACCCAGACTACTACTCCTGTTGGTGGTGTAGAGCTTCCTGTAGCCGCATGGCGTTCGTACTTAAATATGGAACTAACCATTCCAATTTTCGCTGTCTCTTATACACATCTCCGAGCCCACGAGACA
+
CCCCCFCCCCBBGGGGGGGGGGGHHHHGGHHGHHHHHHHHHHHHHHHEFGEFHHHHHHHHHHHHHHHHHGGGGGHHGGGGGGHHHHHHHHHHHHGHHHHHHHHHHHGHGHHHHHGGGGGHHHHHHHHHHHGHHHGFGCGGGGGGGGCGGF
@M02034:409:000000000-BFKT7:1:1106:8644:17812 1:N:0:27
AAAGTCGAGGTGCCTAAAGTGGCAACCCAGACTAATAAGAATGTTGGTGGTGTAGAGCTTCCTGTAGCCGCATGGCGTTCGTACTTAAATATGGAACTAACCATTCCAATTTTCGCTATCTCTTATACACATCTCCGAGCCCACGAGACA
+
AABBBFBBBBABGGGGGGGGGGGHHHHGGHHGHHFHHGHHGHHHHHHGFGEFHHHHHHHHHHHHHHHHHGGGGGHHGGGGGEFHHHHHHHHHHHFGHHHGHHGHHHHHHHHHHHGGG?FHHFHHGHHEGHHHHHHFF?CCGEHGGGGFGH
@M02034:409:000000000-BFKT7:1:1106:26591:17817 1:N:0:27
AAAGTCGAGGTGCCTAAAGTGGCAACCCAGACTAATCGTGATGTTGGTGGTGTAGAGCTTCCTGTAGCCGCATGGCGTTCGTACTTAAATATGGAACTAACCATTCCAATTTTCGCTGTCTCTTATACACATCTCCGAGCCCACGAGACA
+
CCCCCFABCCBCGGGGGGGGGGGHHHHGGHHGHHHHHGAGFHHHHHGFEGGFGHHHHFFGHHHHGHHHHGGEGGHHGGGGGGHGHHHHHHHGGD3BGFHHHHFGGHHFHHHHHHGGGGGHFFFHHFHHHGFFGFHHGGCCGFHGGF@ADC
@M02034:409:000000000-BFKT7:1:1106:22919:17817 1:N:0:27
AAAGTCGAGGTGCCTAAAGTGGCAACCCAGACTGCGTGGGGTGTTGGTGGTGTAGAGCTTCCTGTAGCCGCATGGCGTTCGTACTTAAATATGGAACTAACCATTCCAATTTTCGCTGTCTCTTATACACATCTCCGAGCCCACGAGAC
+
BBBAAFAADBABGGGGGGGFFFGHFHHGGHHGHHHGEEGGGAEEEHGEFGEFFFHHHEGFGHHFGHHHGGEFEGHGGGGGGGGHHHDFGHGFGHG3FGFGCFFHFEGGGGHGGGGGGCFFHHGHBG@GGFGGHD@2BC?CGEHGFGGGG
@M02034:409:000000000-BFKT7:1:1106:18377:17817 1:N:0:27
AAAGTCGAGGTGCCTAAAGTGGCAACCCAGACTAATGGTACGGTTGGTGGTGTAGAGCTTCCTGTAGCCGCATGGCGTTCGTACTTAAATATGGAACTAACCATTCCAATTTTCGCTGTCTCTTATACACATCTCCGAGCCCACGAGACA
+
CCBCCFCCCCABGGGGGGGGGGGHHHHGGHHGHHHHHHHHHGGHGGGGGGFFHGHFHHHHHHHHHHHHHGGGGGHHGEGGGEFHHHHHHHHHHHFHHHHHHHHHHHGGHHHHHHGGGGFHHHHHHHHHGHHHHHHGGCGGGGGGGGGGGG
@M02034:409:000000000-BFKT7:1:1106:21948:17821 1:N:0:27
AAAGTCGAGGTGCCTAAAGTGGCAACCCAGACTACGCCGAAGGTTGGTGGTGTAGAGCTTCCTGTAGCCGCATGGCGTTCGTACTTAAATATGGAACTAACCATTCCAATTTTCGCTGTCTCTTATACACATCTCCGAGCCCACGAGACA
+
BBBBBFABBBBBGGGGGGGGGGGHHHHGGHHDADEFEEGECCGHFHEAA?EEFFHFFFHHFHFHFFFHFFG/FFFFE?EFA?FEEHH??FGGGB3BF3FF3?3BB4EF?F3HHDB?FFCGGFGHDG2FDGB@GHGGGC@DGGGFCCCDFB
@M02034:409:000000000-BFKT7:1:1106:25290:17823 1:N:0:27
AAAGTCGAGGTGCCTAAAGTGGCAACCCAGACTGATAAGAATGTTGGTGGTGTAGAGCTTCCTGTAGCCGCATGGCGTTCGTACTTAAATATGGAACTAACCATTCCAATTTTCGCTGTCTCTTATACACATCTCCGAGCCCACGAGACA
+
BBCCBFCCBCBBGGGGGGGGGGGHHHHGGHHGHHHHHHHHHHHHHHHGFGEFGHHGHFHHHHHHHHHHHGGEGGHHGFGGGEHHHHHHHHHHHHHGHHHHHHHHHHHHHHHHHHGGGGGHHHHHHHHHGHGHHHGHGCFGGGHGGGGGGG
@M02034:409:000000000-BFKT7:1:1106:27020:17827 1:N:0:27
AAAGTCGAGGTGCCTAAAGTGGCAACCCAGACTAAGGGTGGTGTTGA
+
BBBCBFBCBCCAGGGGGGGGGGGHGHHGGHDEG3BAFGE222FG2F5
@M02034:409:000000000-BFKT7:1:1106:6486:17828 1:N:0:27
AAAGTCGAGGTGCCTAAAGTGGCAACCCAGACTCATCAGCCTGTTGGTGGTGTAGAGCTTCCTGTAGCCGCATGGCGTTCGTACTTAAATATGGAACTAACCATTCCAATTTTCGCTGTCTCTTATACACATCTCCGAGCCCACGAGACA
+
CCCCCFCCCCABGGGGGGGGGGGHHHHGGHHGHHHHHHHHHHHHHHHGFGEFGHHFHHHHHHHHHHHHHGGGGGHFGEGGGGHHHHHHHHHHHHEGHHHHHHHHHHHHHHHHHHGGGGGHHHHHHHHHHHGHHHHHGCGGGGHGFGGFGG
@M02034:409:000000000-BFKT7:1:1106:8513:17832 1:N:0:27
AAAGTCGAGGTGCCTAAAGTGGCAACCCAGACTTGGAGTGATGTTGGTGGTGTAGAGCTTCCTGTAGCCGCATGGCGTTCGTACTTAAATATGGAACTAACCTTTCCAATTTTCGCTGTCTCTTTTACACATCTCCGAG
+
AAAABFB3@DABGGGGFGGGGGGGCHHGGHGGHHB33A3BFDGGBFE222AEAAG5DDFG5BF55EGBBEE0BEB10B>FEA2??FHD3FG44@33BCGG313BE3G44BBB44/?E/?FD4FB4B4BFD1?BFF?</<
@M02034:409:000000000-BFKT7:1:1106:8533:17832 1:N:0:27
AAAGTCGAGGTGCCTAAAGTGGCAACCCAGACTTGGAGTGATGTTGGTGGTGTAGAGCTTCCTGTAGCCGCATGGCGTTCGTACTTAAATATGGAACTAACCATTCCAATTTTCGCTGTCTCTTATACACATCTCCGAGCCCACGAGACA
+
CBCCCFCCCCBCGGGGGGGGGGGGHHHGGHHGHHHHHHGHHHHHHHHEFGEFHHHGHHHHHHHHHHHHHGGGGGHHGEGGGGHHHHHHHHGHHHFGHHHGHHHHHHGHHHHHHHGGGGGHHGHHHHHHGHHHHHHHGDGGGGHGGGGGGF
@M02034:409:000000000-BFKT7:1:1106:6821:17834 1:N:0:27
AAAGTCGAGGTGCCTAAAGTGGCAACCCAGACTACTCAGACTGTTGGTGGTGTAGAGCTTCCTGTAGCCGCATGGCGTTCGTACTTAAATATGGAACTAACCATTCCAATTTTCGCTGTCTCTTATACACATCTCCGAGCCCACGAGAC
+
ABBAA5AAADAAGGFGGGGGFGDFHEFEAFCFHGEFHHFGHHHFGFH2FEBFGFGFFFFFHHBGHGHGHG?EDGHHGGGGGGFHHHHGGG4FGBFDCF33FFBFFFFHFGFHFFEDEDAFHFHHEBBF3C2GHHFFFCC/@AFF?>CD<
@M02034:409:000000000-BFKT7:1:1106:17205:17837 1:N:0:27
AAAGTCGAGGTGCCTAAAGTGGCAACCCAGACTGAGAGTAGGGTTGGTGGTGTAGAGCTTCCTGTAGCCGCATGGCGTTCGTACTTAAATATGGAACTAACCATTCCAATTTTCGCTGTCTCTTATACACATCTCCGAGCCCACGAGACA
+
AAAAAFB?DDBBGGGGCFFGFDFHHHHGGHHGHHCEDGFGGGFHGGGACEEFGFFBGHHHHBGFHFHHFGEEGGHHGEEEE>CGHHFD3FGGGGHDGHHFFC3GHHFFEFGHHF@EEEEFHFGHDGHHDGBFGG1FA/B/CCFFCGG?D<
@M02034:409:000000000-BFKT7:1:1106:22159:17838 1:N:0:27
AAAGTCGAGGTGCCTAAAGTGGCAACCCAGACTCAGCCGAATGTTGGTGGTGTAGAGCTTCCTGTAGCCGCATGGCGTTCGTACTTAAATATGGAACTAACCATTCCAATTTTCGCTGTCTCTTATACACATCTCCGAGCCCACGAGACA
+
BABCAFBBBBABGGGGGGGGGGGHHHHGGHHGHFHHHHFF2FHGHHHEFGAFHHHHHHHHHHHHHHHHHGGEFGHGGGGGGGHHHHHGHHHHHFFGFHHHHHHHHHHHHGFHHHGGGGGHGHHHHHGHHHHHHHGHG?FCGGHGGCCGGC
@M02034:409:000000000-BFKT7:1:1106:6803:17838 1:N:0:27
AAAGTCGAGGTGCCTAAAGTGGCAACCCAGACTACTCAGACTGTTGGTGGTGTAGAGCTTCCTGTAGCCGCATGGCGTTCGTACTTAAATATGGAACTAACCATTCCAATTTTCGCTGTCTCTTATACACATCTCCGAGCCCACGAGACA
+
AAAAAFBBBB?AFGGGGGG6FGGFHHFEEHHGGGGHFHHHCGGB5AGBBEBFFDGGGDDHBFHGFGHHHEEEEGGGE?EGE>?GFFHBGHFGFHFBFCDGFHBFHFHHHGHHHBEGGCEFHHHHHHH4FG1GGHGBCCGC/FHFCCDG??
@M02034:409:000000000-BFKT7:1:1106:3811:17840 1:N:0:27
AAAGTCGAGGTGCCTAAAGTGGCAACCCAGACTGATAATCC
+
B@BBADAA3?>>FGFGFD4AGFEGGGCGFDHF3FBGBGHH5
@M02034:409:000000000-BFKT7:1:1106:8264:17844 1:N:0:27
AAAGTCGAGGTGCCTAAAGTGGCAACCCAGACTGAGAAGGAGGTTGGTGGTGTAGAGCTTCCTGTAGCCGCATGGCGTTCGTACTTAAATATGGAACTAACCATTCCAATTTTCGCTGTCTCTTATACACATCTCCGAGCCCACGAGACA
+
BABCAFBBBCABGGGGGGGGGGGHHHHGGHHGHHGHHHHGHHGGGHGEFGEFGHHHHHHHHHHHHHHHHGGFGGHHGEGGGGHHHHHHHHHHHHGHHHHHHHHHHHGHFGHHHHGGGGGHHHHHHHHHHHGHHHHFG?BDGGFGGFC?A?
@M02034:409:000000000-BFKT7:1:1106:19301:17849 1:N:0:27
AAAGTCGAGGTGCCTAAAGTGGCAACCCATCCGAGGCCTGTTGGTGGTGTAGAGCTTCCTGTAGCCGCATGGCGTTCGTACTTAAATATGGAACTAACCATTCCAATTTTCGCTGTCTCTTATACACATCTCCGAGCCCACGAGACAGGC
+
BABCCFCCCCCCGGGGGGGGGGGHHHHGGHHHGGGGGGHGFHHHEFGEFGHHGHHHHFHHHGHHHHGGGGFHHGGGGGGHHHHHGHHGHHHHHHHGHHGHHHHGHFFHHHHGGGGGHHHHHGHHFHHGGCFHFF/B?@FHGC@DGGHGGC
@M02034:409:000000000-BFKT7:1:1106:24821:17854 1:N:0:27
AAAGTCGAGGTGCCTAAAGTGGCAACCCAGACTAAGTCGGGGGTTGAGCTTCCTGTAGCCGCATGGCGTTCGTACTTAAATATGGAACTAACCATTCCAATTTTCGCTGTCTCTTATACACATCTCCGAGCCCACGAGACAGGCAGAAAT
+
CCCCCFBCCCCCGGGGGGGGGGGHHHHGGHHGHHHHGGGGGGGGEGHHHHHHHHHHHHHHGGGGGHHGGGGGGHHHHHHHHHHHHFHHHFHHHHHHHHHGFHHHHGGGGGHHGHHHHHHHHHHHHHHGGGGGGHGGCGDG/CEGFD.CCD
@M02034:409:000000000-BFKT7:1:1106:17194:17855 1:N:0:27
AAAGTCGAGGTGCCTAAAGTGGCAACCCAGACTGAGAGTAGGGTTGGTGGTGTAGAGCTTCCTGTAGCCGCATGGCGTTCGTACTTAAATATGGAACTAACCATTCCAATTTTCGCTGTCTCTTATACACATCTCCGAGCCCACGAGAC
+
CCCCCFBBDDABGGGGGGGGGGGHHHHGGHHGHBFHA3F553FGGGCEFGGFGHHHHHHHHHHHHHHHHGGEGGHHGGGGGGGHHHHHHHHHHHGHGHGHHHHHHHGHHHHHHG@FGGGHHHHHHHHHHHHHHHHHF>CFGGGAG@@DG
@M02034:409:000000000-BFKT7:1:1106:26316:17859 1:N:0:27
AAAGTCGAGGTGCCTAAAGTGGCAACCCAGACTG
+
CCCCCFABCCCCGGGGGGGGGGGHHHHGGHHAGH
@M02034:409:000000000-BFKT7:1:1106:20511:17860 1:N:0:27
AAAGTCGAGGTGCCTAAAGTGGCAACCCAGACTAGTGCGACGGTTGGTGGTGTAGAGCTTCCTGTAGCCGCATGGCGTTCGTACTTAAATATGGAACTAACCATTCCAATTTTCGCTGTCTCTTATACACATCTCCGAGCCCACGAGACA
+
A3AAAFAADBAAFGGGFGFGFGDFHG4ECFCEFDFFHFAAFGGAFECAAEBFFDF5FFFHDCGHFDHHFG?EFEHFE?>CEEG?FGB3G4BGGF33FG3GFGFGEF4??FGFGG</CDGHD2GHHHGDGHFFGHFGC<CCCGE/>@DAD<
@M02034:409:000000000-BFKT7:1:1106:2886:17864 1:N:0:27
AAAGTCGAGGTGCCTAAAGTGGCAACCCAGACTAAGACTCATGTTGGTGGTGTAGAGCTTCCTGTAGCCGCATGGCGTTCGTACTTAAATATGGAACTAACCATTCCAATTTTCGCTGTCTCTTATACACATCTCCGAGCCCACGAGACA
+
AAAAAFAAAD1AEGGGGGG3EAFCEGGGGHCGHGG11AF1FGFHHHE/FEEFF1E2F11FGCHGAFABFE??>EGBE?EFE>0F?GGBGGD2GH11B1FC@01EFHBBFGGGF2EEGGEGFHHFF2BBDFHFHFGFC@CG@FCEG/CGGG
@M02034:409:000000000-BFKT7:1:1106:4881:17865 1:N:0:27
AAAGTCGAGGTGCCTAAAGTGGCAACCCAGACTAATAAGAATGTTGGTGGTGTAGAGCTTCCTGTAGCCGCATGGCGTTCGTACTTAAATATGGAACTAACCATTCCAATTTTCGCTGTCTCTTATACACATCTCCGAGCCCACGAGAC
+
CCCCCFCCCCBBGGGGGGGGGGGHHHHGGHHGHHHHHHHHGHHHHHHFFGFFFHHHHHHHGHHHFGGGHFGEGGHGGEEGGGHHHHHHHHHGHHFFHHHHHHBGEHHHGHHHGFGGGGGGGHHHHHHFHHGFHHHGF@DFGGHGGGGGF
@M02034:409:000000000-BFKT7:1:1106:22958:17866 1:N:0:27
AAAGTCGAGGTGCCTAAAGTGGCAACCCAGACTAATAGTGCGGTTGGTGGTGTAGAGCTTCCTGTAGCCGCATGGCGTTCGTACTTAAATATGGAACTAACCATTCCAATTTTCGCTGTCTCTTATACACATCTCCGAGCCCACGAGACA
+
BBBBBFBBBBBBGGGGGGGDGGGHHHHGGHHGHHHHHHHHHGGGGGGGFGEFGHHGHHHHHHHHHHHHHGGGGGHHEFGGGGHHHHHHHHHHHHGGHHHGHHGHHHGHHHHHHGGGGGGHHHHHHHHHHHGHHHHHF@FFGGHGGGGGGH
@M02034:409:000000000-BFKT7:1:1106:11397:17872 1:N:0:27
AAAGTCGAGGTGCCTAAAGTGGCAACCCAGACTGGGATGCAGGTTGGTGGTGTAGAGCTTCCTGTAGCCGCATGGCGTTCGTACTTAAATATGGAACTAACCATTCCAATTTTCGCTGTCTCTTATACACATCTCCGAGCCCACGAGACA
+
AAABAFBBBDAAGFGF4GGGFGGHHAEFGHHGHHHHHHGHHHGHHHGEFGBFFFGHHHHHHHHHGFHHHGCEGGHGGEGGGGHHHHHHBGHHHHFFHGFFHHHHHHGHHGHHHHGGGGGFHFHHFHGHEGFHHHHFFC@CGGHGGGGFGF
@M02034:409:000000000-BFKT7:1:1106:28926:17879 1:N:0:27
AAAGTCGAGGTGCCTAAAGTGGCAACCCAGACTACGAATAAGGTTGGTGGTGTAGAGCTTCCTGTAGCCGCATGGCGTTCGTACTTAAATATGGAACTAACCATTCCAATTTTCGCTGTCTCTTATACACATCTCCGCGCCCACGAGACA
+
BBBBBFAB??>AFGGGGCFFGBFGHGHGGHHGHHGGG2GFHHHEFFEAAEEFGGHHGHHHHFHFHHHHHGGGGGHHGGGGGGHHHHHFBGHHGEGFFGFGHHHHGHGHFFFGHHGGGEGFFHHGBGDFDGFGHHDGG/<<C@FG?CCGGF
@M02034:409:000000000-BFKT7:1:1106:10759:17882 1:N:0:27
AAAGTCGAGGTGCCTAAAGTGGCAACCCAGACTGTGGCGATGGTTGGTGGTGTAGAGCTTCCTGTAGCCGCATGGCGTTCGTACTTAAATATGGAACTAACCATTCCAATTTTCGCTGTCTCTTATACACATCTCCGAGCCCACGAGACA
+
CCCDCFCDDDBBGGGGGGGGGGGHHHHGGHHGHHHHHHGGGGGHHGGEFGEFGHHHHHHHHHHHHHHHHGGGGGHHGFGGGGHHHHHGHHHHHHHFHHGHHHHHHHGHHHHHHHGGGGGGHGHHHHGHHHFHHHHHGGGGGGHGGGGGGG
@M02034:409:000000000-BFKT7:1:1106:4807:17891 1:N:0:27
AAAGTCGAGGTGCCTAAAGTGGCAACCCAGACTGGGCAGAATGTTGGTGGTGCAGAGCTTCCTGTAGCCGCATGGCGTTCGTACTTAAATATGGTACTAACCATTCCAATTTTCGCTGTCTCTTATCCACATCTCCGAGCGCACGA
+
BBBBBFBBBBABGGGGGGGGGGGHHHHGGHHGHH22FGE23DA5D52EFCE133F5A33A5BFDGB553AE0FGC1>B>1E121FGH3@GG44@44BBBG303B3EG?FGEH?4/?EE/34?B44?3BBC22BBGDD@CF/>/C/?
@M02034:409:000000000-BFKT7:1:1106:27752:17894 1:N:0:27
AAAGTCGAGGTGCCTAAAGTGGCAACCCAGACTTCGCAGCCGGTTGGTGGTGTAGAGCTTCCTGTAGCCGCATGGCGTTCGTACTTAAATATGGAACTAACCATTCCAATTTTCGCTGTCTCTTATACACATCTCCGAGCCCACGAGACA
+
BBBBBFABBBAAGGGGGEG6GGGCHGHGGHHGHHHGGGGFHCEEEEEEFEEFBGHHHFHH5GHFFGHHHGGEFGFHGGGGGGHHHHBFDHHHHFFBGHHHHEGHGHGFHGBGHFFDDEDFHFFHHGB22<FHCG2GDCFG@FFECFGGFC
@M02034:409:000000000-BFKT7:1:1106:9747:17898 1:N:0:27
AAAGTCGAGGTGCCTAAAGTGGCAACCCAGACTGAGTTGCAGGTTGGTGGTGTAGAGCTTCCTGTAGCCGCATGGCGTTCGTACTTAAATATGGAACTAACCATTCCAATTTTCGCTGTCTCTTATACACATCTCCGAGCCCACGAGACA
+
CCCCCFCCCCBCGGGGGGGGGGGHHHHGGHCFHHHHHHHHHHHHHHGEFGGFGFHFGGHHFHHHHHHGFGGEFGGFEEGGGFFHHHHEGHHFHHBBFGHHECBGHHHFHGGHHHGGGGGHHHHHHHFDHHHHHHHFG@DGGGHGGGGGGG
@M02034:409:000000000-BFKT7:1:1106:13357:17908 1:N:0:27
AAAGTCGAGGTGCCTAAAGTGGCAACCCAGACTCAGCATACGGTTGGTGGTGTAGAGCTTCCTGTAGCCGCATGGCGTTCGTACTTAAATATGGAACTA
+
AAAA>DA?D>AAGGFB1AFFGGEHHHFEGHHGHHGHHHFHHFEBEEEEEG/AFGHHFFHHHHHFBGFFHECEGGHGGEEGFFHHHHEHFFGHHH1F11>
@M02034:409:000000000-BFKT7:1:1106:2275:17909 1:N:0:27
AAAGTCGAGGTGCCTGAAGTGGCAACCCAGACTCCTACGCCTGTTGGTGGTGTAGAGCTTCCTGTAGCCGCATGGCGTTCGTACTTAAATATGGAACTAACCATTCCAATTTTCGCTGTCTCTTATACACATCTCCGAGCCCACGAGACA
+
A1AAAFAADDAAGGG1GGGFGGFHHHHGFHFFHFHHHGGGGHHFHHHEFEEFFFFFGAGHHHHGBGG2GFEEFEGGEEEGEEFEHHGHHHGHFHFFGHGFHHFHHHHGHHHHHHGGGGGGHHHHHHH2>BGHFH1FC/CCBCFGC/CCGF
@M02034:409:000000000-BFKT7:1:1106:12009:17916 1:N:0:27
AAAGTCGAGGTGCCTAAAGTGGCAACCCAGACTAATGCGAATGTTGGTGGTGTAGAGCTTCCTGTAGCCGCATGGCGTTCGTACTTAAATATGGAACTAACCATTCCAATTTTCGCTGTCTCTTATACACATCTCCGAGCCCACGAGACA
+
BBBBBFABBDABGGGGGGGGGGGGHHGEGHHGHHHHHHEEGGHHHHHAFEAFGFEFGFHHHHHFGHHGHGFEEGHHE>EEGEFHHHHFHHGHHHBDGHFHGEHHHHGFGHHHHHGGGGFHFHGHGHFHHGH2FGGDC@DG@FHGGFCGGH
@M02034:409:000000000-BFKT7:1:1106:13316:17922 1:N:0:27
AAAGTCGAGGTGCCTAAAGTGGCAACCCAGACTATGACGCATGTTGGTGGTGTAGAGCTTCCTGTAGCCGCATGGCGTTCGTACTTAAATATGGAACTAACCATTCCAATTTTCGCTGTCTCTTATACACATCTCCGAGCCCACGAGACA
+
BBBBBFBBBBABGGGGGFGFGGGHHHHGGHHGHHHHHHGGGGGHHHHGGGBFGFHHHHHHHHHHHHFHHGGGGGHHGGGGGGHHHHHHHHHHGFBFGFFGHHHHHHHHFHHHHHGGGGGHHHHHFHGHHHFHHHHGD>DFGGHGGGGGGF
@M02034:409:000000000-BFKT7:1:1106:13673:17923 1:N:0:27
AAAGTCGAGGTGCCTAAAGTGGCAACCCAGACTAGTACGCAGGTTGGTGGTGTAGAGCTTCCTGTAGCCGCATGGCGTTCGTACTTAAATATGGAACTAACCATTCCAATTTTCGCTGTCTCTTATACACATCTCCGAGCCCACGAGACA
+
BBBBBFBBDBAAGGGGGGGGGGGHHHFEGHHGHHHGFHGGGGGHGFEEFGEFHFGBFGGHHHHGHFGHGFFEEGHHGFGGGEEEHHHHHHHHHHBFFHFHHEHHHHHFHGHHGEEFGAEGHGGHFHBGFHHFHHHFECFFGGHGGFGGGC
@M02034:409:000000000-BFKT7:1:1106:6338:17924 1:N:0:27
AAAGTCGAGGTGCCTAAAGTGGCAACCCAGACTACGCCGCATGTTGGTGGTGTAGAGCTTCCTGTAGCCGCATGGCGTTCGTACTTAAATATGGAACTAACCATTCCAATTTTCGCTGTCTCTTATACACATCTCCGAGCCCACGAGAC
+
CBCCBFBCCCABGGGGGGGGGGGHHHHGGHHGHHHGGGGGGGGHHHHFFFEFGHHHHHHHHHHHHHHHHGGGGGHHFEGGGGHHHHHHHHHHHHFGHHHHHHHHHHHHEGHHHHGGGGGGHHHHHGHHGHHHHHHFE@FGGGHGGCGGG
@M02034:409:000000000-BFKT7:1:1106:9566:17928 1:N:0:27
AAAGTCGAGGTGCCTAAAGTGGCAACCCAGACTAAGCCGGGGGTTGGTGGTGTAGAGCTTCCTGTAGCCGCATGGCGTTCGTACTTAAATATGGAACTAACCATTCCAATTTTCGCTGTCTCTTATACACATCTCCGAGCCCACGAGACA
+
BACCCFCCCCACGGGGGGGGGGGGHHHGGHHGHHHGHHGGGGGFEGGEFGEFHHHGHHHHHHHHGFHHHGGEGGHHGGGGGGHGHHHFFHGHHHFGFHHFHGFHGHHHGGHHHHDGGGGGHHHHHHHHHHGHHHHHG-D?CGHGGGGGGE
@M02034:409:000000000-BFKT7:1:1106:6323:17933 1:N:0:27
AAAGTCGAGGTGCCTAAAGTGGCAACCCAGACTACGCCGCATGTTGGTGGTGTAGAGCTTCCTGTAGCCGCATGGCGTTCGTACTTAAATATGGAACTAACCATTCCAATTTTCGCTGTCTCTTATACACATCTCCGAGCCCACGAGACA
+
A>AAAF33A>2ABBGGFGGGEGFFGH4EGGHGHHHFCEG?FEGDFEGEFEEFFGHFHEHBFHEGBFFBGE@>E?H1EEG1EEFGGGBBEGHHHHBBCBF33F3BDF4E4FFHHH?A<DAFG3FG3G33@@DFGF2@D/<<>/FF@DGGCG
@M02034:409:000000000-BFKT7:1:1106:13456:17935 1:N:0:27
AAAGTCGAGGTGCCTAAAGTGGCAACCCAGACTAAGACGCCGGTTGGTGGTGTAGAGCTTCCTGTAGCCGCATGGCGTTCGTACTTAAATATGGAACTAACCATTCCAATTTTCGCTGTCTCTTATACACATCTCCGAGCCCACGAGACA
+
CCCCCFBCCCBCGGGGGGGGGGGHHHHGGHHGHHHHHHGGGGGEFGGEFFGGGGHFGDFHHHHHHHHGGGGFGGGFGEGGGFHHHHHHHHHHHHBFGHHHGFEGHFGHHGHHHFGGGGDHHHHHHHHHHHHHHHHGG@GGGGGFGGGGGE
@M02034:409:000000000-BFKT7:1:1106:13331:17937 1:N:0:27
AAAGTCGAGGTGCCTAAAGTGGCAACCCAGACTATGACGCATGTTGGTGGTGTAGAGCTTCCTGTAGCCGCATGGCGTTCGTACTTAAATATGGAACTAACCATTCCAATTTTCGCTGTCTCTTATACACATCTCCGAGCCCACGAGACA
+
AAAA>DABBBAAGGGGGGGFBGFHGGFEGHHGHFHHHHGGGGGFGHH2FFAC1FGFFFHHGHHHHFGGHGEEGFHEGGGGGEFHHHGHHHHHGHF3FGFHFAFHGHFHHHHHH4EEFGGGHHHHHHFFHHBCCGD??<DCGFHFGGGGDF
@M02034:409:000000000-BFKT7:1:1106:26070:17940 1:N:0:27
AAAGTCGAGGTGCCTAAAGTGGCAACCCAGACTGCTCCGCCGGTTGGTGGTGTAGAGCTTCCTGTAGCCGCATGGCGTTCGTACTTAAATATGGAACTAACCATTCCAATTTTCGCTGTCTCTTATACACATCTCCGAGCCCACGAGACA
+
BBBBBFBBDBBBGGGFGGGGGGGHHHHGGHHGHHHHHHGGGGGEGGGFFGEFGHHHHGHHHHHFGHHHHGGGGGHHGGGGGGGHHHHHHHHHHGDFFHGFHHHHHHGHFGHHHHGGGGGHHHHHHHFHHHHGHHGEEFGFGGGGGGGDFF
@M02034:409:000000000-BFKT7:1:1106:7668:17947 1:N:0:27
AAAGTCGAGGTGCCTAAAGTGGCAACCCAGACTCAGCATCAGGTTGGTGGTGTAGAGCTTCCTGTAGCCGCATGGCGTTCGTACTTAAATATGGAACTAACCATTCCAATTTTCGCTGTCTCTTATACACATCTCCGAGCCCACGAGACA
+
BBBBBFABBBBBGGGGGGGGGGGHHHHGGHHGHHHHHGHHHHHGHHGEGGGGGHHBGHHHHFHHHGHGFGGGGGHGGGGGGGHHHHHHHHGHHHBFGHFGFHFHGHGHHHHHHHGGGGEHHHHHHHGHGHHHHHFGFGCGGGHGGGCDDF
@M02034:409:000000000-BFKT7:1:1106:9420:17948 1:N:0:27
AAAGTCGAGGTGCCTAAAGTGGCAACCCAGACTATTGAGTCTGTTGGTGGTGTAGAGCTTCCTGTAGCCGCATGGCGTTCGTACTTAAATATGGAACTAACCATTCCAATTTTCGCTGTCTCTTATACACATCTCCGAGCCCACGAGAC
+
CCBCCFCCCCBCGGGGGGGGGGGGHHHGGHHGHHHHHHHHHHHHHHHGFGEFGHHHHHHHHHHHHHHHHGGGGGHHGGGGGGHHHHHHHHHHHHHFHHGHHHHHHHGHGHHHHHFGGGGHHHHHHHFFGHGHHHHHG?DGFEHGGGGGG
@M02034:409:000000000-BFKT7:1:1106:27760:17948 1:N:0:27
AAAGTCGAGGTGCCTAAAGTGGCAACCCAGACTGCGGGGCCGGTTGGTGGTGTAGAGCTTCCTGTAGGCGCATGGCGTTCGT
+
BBBBAFCCCCAAGGGGGGGGGGFHHGGGGHE23B3AEGGA0AFF>@@E1EFC?3B3@4BB3B@B@4B33>E/EA?0>?/???
@M02034:409:000000000-BFKT7:1:1106:18955:17951 1:N:0:27
AAAGTCGAGGTGCCTAAAGTGGCAACCCAGACTCAGATTGGTGTTGGTGGTGTAGAGCTTCCTGTAGCCGCATGGCGTTCGTACTTAAATATGGAACTAACCATTCCAATTTTCGCTGTCTCTTATACACATCTCCGAGCCCACGAGAC
+
B@ABBFABBBBBGGGGGGGGFGGHGHHGGHHFHHHHBGHHFHFHEHEGGGGCFGHFFHHHHHHHHHHGHGGGFGHHGEEGGGHHHHHFFHHHHFFBFG@FFGHHBHHHHGHGHHEEGFGFHFFHFGFFGHGGFFHGGGGGGFFGGFG?A
@M02034:409:000000000-BFKT7:1:1106:7092:17952 1:N:0:27
AAAGTCGAGGTGCCTAAAGTGGCAACCCAGACTGATAAGAAGGTTGGTGGTGTAGAGCTTCCTGTAGCCGCATGGCGTTCGTACTTAAATATGGAACTAACCATTCCAATTTTCGCTGTCTCTTATACACATCTCCGAGCCCACGAGACA
+
>>AAAFAABB>AEFFGFGGFGGGFFGAEFHHGFHBF5AF55FGGBGG2BAEFAAF5F5BC5BFG55D5AEE0EEG1E1>FEA2??FGGHGDBFG33FFGGB?3FDDG4?FFHF?/EGEEGHHFEBFGDFBGHHHHBD?@D/CGACCGGFC
@M02034:409:000000000-BFKT7:1:1106:28496:17958 1:N:0:27
AAAGTCGAGGTGCCTAAAGTGGCAACCCAGACTCAGAGGGGTGTTGGTGGTGTAGAGCTTCCTGTAGCCGCATGGCGTTCGTACTTAAATATGGAACTAACCATTCCAATTTTCGCTGTCTCTTATACACATCTCCGAGCCCACGAGACA
+
CCCCBFBCCCABGGGGGGGGGGGHHHHGGHHGHHHHHHGGGGGGGHHFGGGFFFHGHHHHHHHHHHHHHGGFGGHHGGGGGGFHHHGGGHHHFFFGGHGHHHFHHHHHHHHHHHGCFDFHHGGHGHFHFFBHHHHHG/DGGGHGGGGGGF
@M02034:409:000000000-BFKT7:1:1106:9357:17958 1:N:0:27
AAAGTCGAGGTGCCTAAAGTGGCAACCCAGACTGGGGGTATGGTTGGTGGTGTAGAGCTTCCTGTAGCCGCATGGCGTTCGTACTTAAATATGGAACTAACCATTCCAATTTTCGCTGTCTCTTATACACATCTCCGAGCCCACGAGACA
+
ABAAABAADBAAGGGFGGGFGFGHCHFFFGFGHBEF?CAEBCGHHD?BF?EFFDG5D5BGHHHHHHHHHGG/EEHHC?EFEEBGHFHGHHHFFF33FG3FB?GFFGFDGGEHH4BEF/CF?DFG?@2F21@FGHF<E</@@FGFCCGGF<
@M02034:409:000000000-BFKT7:1:1106:9337:17961 1:N:0:27
AAAGTCGAGGTGCCTAAAGTGGCAACCCAGACTGGGGGTATGGTTGGTGGTGTAGAGCTTCCTGGAGCCGCATGGCGTTCGTACTTAAATATGGAACTAACCATTCCAATTTTCGCTGTCTCTTATACACATCTCCGAGCCCACGAGACA
+
BBBBBFABD2AAFFGGFGBGFGGHGHHGCHHGHHHGGGGGHHHHGGGGGFGFGHHHHEHHHHGH3FGFFGGEEFHFFEGGGGHHHHGFGFDGGH33GHHFEFFFFFFGGGFHHF@GGGCGHGHHGHHHFFDHFHGBD>?@?FGGC?->>C
@M02034:409:000000000-BFKT7:1:1106:7658:17962 1:N:0:27
AAAGTCGAGGTGCCTAAAGTGGCAACCCAGACTCAGCATCAGGTTGGTGGTGTAGAGCTTCCTGTAGCCGCATGGCGTTCGTACTTAAATATGGAACTAACCATTCCAATTTTCGCTGTCTCTTATACACATCTCCGAGCCCACGAGACA
+
BBCCBFCBCCCCGGGGGGGGGGGHHHHGGHHGHHHHHHHHHHHGHHGFFGAFGHHHHHHHHHHHGHHHHGGEFGHHGGGGGGHGHHHHHHHHHHGFHHFHHHFHHHFHHHHHHHGGGGGGHGHHFHFHGHGEGHFHGDGGGGHGGGGEGB
@M02034:409:000000000-BFKT7:1:1106:22819:17963 1:N:0:27
AAAGTCGAGGTGCCTAAAGTGGCAACCCAGACTACGAAGAAGGTTGGTGGTGTAGAGCTTCCTGTAGCCGCATGGCGTTCGTACTTAAATATGGAACTAACCATTCCAATTTTCGCTGTCTCTTATACACATCTCCGAGCCCACGAGACA
+
BBAAAFABBB>AGGGGGGGGGFGFFDCAFCG2FGGE2AEEGGHHHFC1FEABF3D5GDEGHCHGGHGFHGC>EEHCE?EEEECFGHEFGGEEB3BFF3BGGAGGHHGFGFGFD4EDGEEFGFGHEFFGH2G?GGGFE/CFCFGGGGGCDF
@M02034:409:000000000-BFKT7:1:1106:4742:17965 1:N:0:27
AAAGTCGAGGTGCCTAAAGTGGCAACCCAGACTC
+
CCCCCFCCBCCCGGGGGGGGGGGHHHHGGHHGHC
@M02034:409:000000000-BFKT7:1:1106:19266:17969 1:N:0:27
AAAGTCGAGGTGCCTAAAGTGGCAACCCAGACTCAGAATTGTGTTGGTGGTGTAGAGCTTCCTGTAGCCGCATGGCGTTCGTACTTAAATATGGAACTAACCATTCCAATTTTCGCTGTCTCTTATACACATCTCCGAGCCCACGAGACA
+
CCCCCFBCCCABGGGGGGGGGGGHHHHGGHHGHHHHHHHHHHHHHHHEFGEFGHHHHHHHHHHHHHHHHGGGGGHHGEGGGGHHHHHHHHHHHHGGHHHGHHHHHHGHHHHHHHGGGGGHHHHHHHHHGHFHHHGGGGGGGGHGGGGGGE
@M02034:409:000000000-BFKT7:1:1106:3156:17972 1:N:0:27
AAAGTCGAGGTGCCTAAAGTGGCAACCCAGACTATGTCTGTGGTTGGTGGTGTAGAGCTTCCTGTAGCCGCATGGCGTTCGTACTTAAATATGGAACTAACCATTCCAATTTTCGCTGTCTCTTATACACATCTCCGAGCCCACGAGACA
+
BABBCFBCCCAAGGGGGGGGGGGGHHGGGHEGHHHHHHHHGHHGGECEFFEFADGDGGHHGHHHGHFEFEFCGGGAFEEEEE2GHHHHHHHGGF3BFFGFHFFHHGHBHGGHF?><F?EGFGHFFGGFGHHFHEHFG@?DFEGGDCGGDC
@M02034:409:000000000-BFKT7:1:1106:3165:17990 1:N:0:27
AAAGTCGAGGTGCCTAAAGTGGCAACCCAGACTATGTCTGTGGTTG
+
BBBBBFBBBBBBGGGGGGGGGFGGHGFGDHHGHH5FA5FB55AGFE
@M02034:409:000000000-BFKT7:1:1106:7223:17994 1:N:0:27
AAAGTCGAGGTGCCTAAAGTGGCAACCCAGACTCCTTCTCCTGTTGGTGGTGTAGAGCTTCCTGTAGCCGCATGGCGTTCGTACTTAAATATGGAACTAACCATTCCAATTTTCGCTGTCTCTTATACACATCTCCGAGCCCACGAGAC
+
BBCCBFBCCCCBGGGGGGGGGGGHHHHGGHHGHHHHGHGHHHHHHHHGGGFFHHHHHHHHHHHHHHHHHGGGGGHHGGGGGGHHHHHHHHHHHHGHGHHHHHGHHHHHHHHHHHGGGGGGHHHHHHHHGHGHHHHHGDGGGGGGGGGGG
@M02034:409:000000000-BFKT7:1:1106:24300:17995 1:N:0:27
AAAGTCGAGGTGCCTAAAGTGGCAACCCAGACTCCGCCGCCGGTTGGTGGTGTAGAGCTTCCTGTAGCCGCATGGCGTTCGTACTTAAATATGGAACTAACCATTCCAATTTTCGCTGTCTCTTATACACATCTCCGAGCCCACGAGACA
+
CBCCCFCCCBBBGGGGGGGFGGGFHHHGGHHGHHBFEDGEFGGGGGGABAFFF3GBGFGGFGFHGFGFGGGGFGFEEEFGGA2FFFHDFHHFGF33FGHH3FBGGFFGGGEGFGFGGFDHDHGHDDGGFCGBHHHED?CCCFHCGGGGGC
@M02034:409:000000000-BFKT7:1:1106:28347:17996 1:N:0:27
AAAGTCGAGGTGCCTAAAGTGGCAACCCAGACTAAGAATCAGGTTGGTGGTGTAGAGCTTCCTGTAGCCGCATGGCGTTCGTACTTAAATATGGAACTAACCATTCCAATTTTCGCTGTCTCTTATACACATCTCCGAGCCCACGAGACA
+
AAAAAFBBBBAAGGGGGGGGGFFFHHHGGGHGHHHHHHFHHHHHHHGEFGEFGFHFHHHHHFHGGHHHHGEEGEHGEFGGFGHHHGHGHHHGGGGGFHFHHHFHHHGHHHHHHHGGGGGHHHHHHHHHFHFHGFGFC/BCGGHFGFDGGH
@M02034:409:000000000-BFKT7:1:1106:18783:17997 1:N:0:27
AAAGTCGAGGTGCCTAAAGTGGCAACCCAGACTACTCATCATGTTGGTGGTGTAGAGCTTCCTGTAGCCGCATGGCGTTCGTACTTAAATATGGAACTAACCATTCCAATTTTCGCTGTCTCTTATACACATCTCCGAGCCCACGAGACA
+
CBCCBFCCCCBAGGGGGGGGGGGHHHHGGHHGHHHHHHHHHHHHHHHGFGEFGHHHHHHHHHHFGHHHHGGGGGHHEEGGGGHHHHHFFHHFHHHGGGGFHGHHHHHGFDGHHHGGGCEHHGHHGHFHHHGHHHHHDDGFGGHGGC/<CB
@M02034:409:000000000-BFKT7:1:1106:21651:18000 1:N:0:27
AAAGTCGAGGTGCCTAAAGTGGCAACCCAGACTAGGGTTGAGGTTGGTGGTGTAGAGCTTCCTGTAGCCGCATGGCGTTCGTACTTAAATATGGAACTAACCATTCCAATTTTCGCTGTCTCTTATACACATCTCCGAGCCCACGAGACA
+
CCCCCFCBCCBBGGGGGGGGGGGHHHHGGHHGHHHHHGGGHHHHHHGGGGEFGHHGHHHHHHHHHHHHHGGGGGHHGEGGFFHHHHHHHHHHHHGGHHHHHHGHHHHHHHHHHHGGGGGGHGHHHHHHHHHHHHHGE@CGGGHGGGGGGH
@M02034:409:000000000-BFKT7:1:1106:16211:18001 1:N:0:27
AAAGTCGAGGTGCCTAAAGTGGCAACCCAGACTCCGAATAATGTTGGTGGTGTAGAGCTTCCTGTAGCCGCATGGCGTTCGTACTTAAATATGGAACTAACCATTCCAATTTTCGCTGTCTCTTATACACATCTCCGAGCCCACGAGACA
+
BCCCBFABBCBCGGGGGGGGGGGHHHHGGHHGHHHG?EGFFGHHHDGGG?GFFDGAFEGH5GFGHDDFGEG0EFGFEEEGGFGGGHHFGHHHHG3@BFGGEC3FGGFBFGHHHF<EFE?GFHHHGHHFFGDGHHHFGBFGFFHGGGGGGC
@M02034:409:000000000-BFKT7:1:1106:6517:18004 1:N:0:27
AAAGTCGAGGTGCCTAAAGTGGCAACCCAGACTCCTACGAATGTTGGTGGTGTAGAGCTTCCTGTAGCCGCATGGCGTTCGTACTTAAATATGGAACTAACCATTCCAATTTTCGCTGTCTCTATACACATCTCCGAGCCC
+
CCCCCFBCCCBCGGGGGGGFGGGHHHHGGHHGH3BGG3E2AFGHHHFEEFGGHHGFEGFHDHGHHDGEDEGEEEG1E?EGGFFHGFHBGGHHHH3@FFGHHC?FFFH4FFFGG?EEGGEFGGF4FEGFHB2F33BC@D/>F
@M02034:409:000000000-BFKT7:1:1106:13035:18012 1:N:0:27
AAAGTCGAGGTGCCTAAAGTGGCAACCCAGACTGGTGTTCAGGTTGGTGGTGTAGAGCTTCCTGTAGCCGCATGGCGTTCGTACTTAAATATGGAACTAACCATTCCAATTTTCGCTGTCTCTTATACACATCTCCGAGCCCACGAGACA
+
ABAABFABBBAAGGGGGGGGGFGFHHHDGHHGGFA5A2AF55FFGFGGFGAFFGGDGFHHHHHFHGFFHGEGGGHHGFGGGGHHGHHHHHFHHHEFGHGHHHHHHHHHHHHHHHEEGGFFHHHHHHHHHFFGGGHHGBFCGGHGGGGDDB
@M02034:409:000000000-BFKT7:1:1106:21690:18013 1:N:0:27
AAAGTCGAGGTGCCTAAAGTGGCAACCCAGACTCGGTCTCCTGTTGGTGGTGTAGAGCTTCCTGTAGCCGCATGGCGTTCGTACTTAAATATGGAACTAACCATTCCAATTTTCGCTGTCTCTTATACACATCTCCGAGCCCACGA
+
AABBAFBACABBGGGGGGGGGGGHHHGGGHHGHH2?BAEHHGHHGHHE1EEEBDGGF5BB5FBFEDG5DEGEFFF1E?>FEAFCCDBGFFG4BD33B@GB3?3BF4F?FGBHFBEGGGAE44FFGDFFFFB?G3FD?<BD/CCEG?
@M02034:409:000000000-BFKT7:1:1106:3736:18022 1:N:0:27
AAAGTCGAGGTGCCTAAAGTGGCAACCCAGACTGAGCGGCCGGTTG
+
>>AA1@1A1>AACCFF1AGGFGGFCAFECHFEHF1E1A/EG?E//A
@M02034:409:000000000-BFKT7:1:1106:18617:18024 1:N:0:27
AAAGTCGAGGTGCCTAAAGTGGCAACCCAGACTGCTGTTCCGGTTGGTGGTGTAGAGCTTCCTGTAGCCGCATGGCGTTCGTACTTAAATATGGAACTAACCATTCCAATTTTCGCTGTCTCTTATACACATCTCCGAGCCCACGAGACA
+
AABBAFBCCCABGGGGGGGGGGGHHHHGGHHGHHHHHHHHHGGEGGGGGGEFGHHGGHHHHHHHHHHHHGGGGGHHGGGGGGHHHHHHHHHHHHGFHFHHHHHHHHGHHHHHHGFGGGGHHGHHHH3GFHHGHHHHD/DGGGHGGGGGGF
@M02034:409:000000000-BFKT7:1:1106:27017:18025 1:N:0:27
AAAGTCGAGGTGCCTAAAGTGGCTAAGAAGAAGGTTGGTGGTGTAGAGCTTCCTGTAGCCGCATGGCGTTCGTACTTAAATATGGAACTAACCATTCCAATTTTCGCTGTCTCTTATACACATCTCCGAGCCCACGAGACAGGCAGAAAT
+
BBBBAF>>@2AAGGGGGEGGGGGCGHGGGHHGFGFFGCAFGEEFGFHGHHHHHHGHHHHHFEEEGFFEEEGGEGFHFHHHHHHGHHHHHGHGHGHHHHFFFGHHBEGGGGHGGHHHHFBFCFFHHGFE?C/<CGEB<BC?GHFGFGGHHF
@M02034:409:000000000-BFKT7:1:1106:21673:18025 1:N:0:27
AAAGTCGAGGTGCCTAAAGTGGCAACCCAGACTCGGTCTCCTGTTGGTGGTGTAGAGCTTCCTGTAGCCGCATGGCGTTCGTACTTAAATATGGAACTAACCATTCCAATTTTCGCTGTCTCTTATACACATCTCCGAGCCCACGAGACA
+
CBCCCFBADDAAGGGGGGGGGGGGHHHGGHHGHHGGEGGHHHHHHHHEGGEFFGHHHHHHHGHHGHHHHGGGGGGHGEGGFGHHHHHHHHHHHHFGHFGFHEHHFHHHHHHHHGGGGGGGHHHHGHGHFHFFHHFFGFGCGGGGGGGGGG
@M02034:409:000000000-BFKT7:1:1106:12563:18027 1:N:0:27
AAAGTCGAGGTGCCTAAAGTGGCAACCCAGACTAAGTGTCATGTTGGTGGTGTAGAGCTTCCTGTAGCCGCATGGCGTTCGTACTTAAATATGGAACTAACCATTCCAATTTTCGCTGTCTCTTATACACATCTCCGAGCCCACGAGAC
+
ABABAFBBBBABGGGBG4GBFGGHHHHGGHHGHH3GAB5FEBG5GGEF2EEFAEHHHEHGHHHHHHHHHGGAEGEHEGGGGEFHHHGHFHFBHHGBGHHHHGGHFHEFFGHFHFGG?DEHHHFHEGD?BGBHFHFFGCGGCFFEGGGGD
@M02034:409:000000000-BFKT7:1:1106:16731:18029 1:N:0:27
AAAGTCGAGGTGCCTAAAGTGGCAACCCAGACTCCTCCTCGTGTTGGTGGTGTAGAGCTTCCTGTAGCCGCATGGCGTTCGTACTTAAATATGGAACTAACCATTCCAATTTTCGCTGTCTCTTATACACATCTCCGAGCCCACGAGAC
+
BBBAAFBCCCABGGGGGGGGGGGGHHHGGHHGHCBFHCBCEGFHHHHEFFAFHGHGHHHHHGHHHHHHGGGEEGHHGFGGGEHHHHHFHGGHHHFBHHHHHHHHFHHFFGHHHHGGGGGHHHHHHHHHHEHHHFGFE<@CGGHGGCGGG
@M02034:409:000000000-BFKT7:1:1106:3024:18032 1:N:0:27
AAAGTCGAGGTGCCTAAAGTGGCAACCCAGACTCCTCGTCCTGTTGGTGGTGTAGAGCTTCCTGTAGCCGCATGGCGTTCGTACTTAAATATGGAACTAACCATTCCAATTTTCGCTGTCTCTTATACACATCTCCG
+
33AAADAADDABGGGGGFGGFGFCF4BEEEAFC33FCEGGAEHFGHHEFEEGHFFHGHHGGCGHGHHFEA>EEEGGEGEFEEFCGHF3FGFHFHHFFF3CGGFFB??BGGHHHHGEDEEBF?4B?G333BF22B32?
@M02034:409:000000000-BFKT7:1:1106:9420:18056 1:N:0:27
AAAGTCGAGGTGCCTAAAGTGGCAACCCAGACTGGTGATAAGGTTGGTGGTGTAGAGCTTCCTGTAGCCGCATGGCGTTCGTACTTAAATATGGAACTAACCATTCCAATTTTCGCTGTCTCTTATACACATCTCCGAGCCCACGAGACA
+
CCCCCFCCCCBBGGGGGGGGGGGHHHHGGHHGHHHGHHHHGHHHHHGEFGFFHGHFHHHHHGHHGHHHHGGFGGHHGFGGGGHHHHHHHHHHHHGEHHGHHHHHHHGHHHHHHHGGGGGHHHHHHHHHGHHHHHHHGCGFGGHGGGGGGE
@M02034:409:000000000-BFKT7:1:1106:19752:18059 1:N:0:27
AAAGTCGAGGTGCCTAAAGTGGCAACCCAGACTCAGCATCAGGTTGGTGGTGTAGAGCTTCCTGTAGCCGCATGGCGTTCGTACTTAAATATGGAACTAACCATTCCAATTTTCGCTGTCTCTTATACACATCTCCGAGCCCACGAGACA
+
AAABAFBCCCBAGGGGGGGGGGGHHHHGGHHGHHHHHHHHHHHFGHGEFGEFGHHFGGHHHHHHGHHHHFGEGGHHGEFGGGHHHHHHHHHHHHGFHHGHHHGHHHHHHHHHHHGGGGGHGHHHHHHHHHGHHHHHFDGGGGHGGGGGGF
@M02034:409:000000000-BFKT7:1:1106:21709:18059 1:N:0:27
AAAGTCGAGGTGCCTAAAGTGGCAACCCAGACTAGTACGAATGTTGGTGGTGTAGAGCTTCCTGTAGCCGCATGGCGTTCGTACTTAAATATGGAACTAACCATTCCAATTTTCGCTGTCTCTTATACACATCTCCGAGCCCACGAGACA
+
BBBBBFBB@BAAFGGGGGGGGGGHHHHGGHHGHHHHHHGGHHHHHHHEFEEFGFHFHFHHHHHGGHHHHGFEGGHHGEGGFEHHHHGGHHFHGHGGHHHHGHGGHHGGHHHHHHGGGGGHHHHHGHHHGHGFHHHHF@@CGGFGGGGGGH
@M02034:409:000000000-BFKT7:1:1106:3400:18060 1:N:0:27
AAAGTCGAGGTGCCTAAAGTGGCAACCCAGACTCGGCCTGAGGTTGGTGGTGTAGAGCTTCCTGTAGCCGCATGGCGTTCGTACTTAAATATGGAACTAACCATTCCAATTTTCGCTGTCTCTTATACACATCTCCGAGCCCACGAGACA
+
BBBBAFBBBBBBGGGGGGGGGGGHHHHGGHHGHHGGGGGGHHGGGHGGGGGFGHHHHHGHHGHHHHHGHGGGGGHHEEGGGGHHHHFHHHGHHHDGHEFGHHGHHGHHHHHHHGFGFGGHHHHHGHGGHHHGGHFHD/@DFAEGGGGGGB
@M02034:409:000000000-BFKT7:1:1106:10242:18071 1:N:0:27
AAAGTCGAGGTGCCTAAAGTGGCAACCCAGACTCGTTTTGATGTTGGTGGTGTAGAGCTTCCTGTAGCCGCATGGCGTTCGTACTTAAATATGGAACTAACCATTCCAATTTTCGCTGTCTCTTATACACATCTCCGAGCCCACGAGACA
+
BBCCCFCCCCBCGGGGGGGFGGGGHHHGGHHGHHGHGGGHGHHHHHHEFGFFGHHHHHHHHHHHHHHHHGGGGGHHGGGGGGHHHHHHHHGHHHFGFHHHHHHHHHGHHHHHHHGGGGGHGHHHGHHHHHFFHHGHGCGGGGHGGGGGGF
@M02034:409:000000000-BFKT7:1:1106:29230:18076 1:N:0:27
AAAGTCGAGGTGCCTAAAGTGGCAACCCAGACTAATAAGCAGGTTGGTGGTGTAGAGCTTCCTGTAGCCGCATGGCGTTCGTACTTAAATATGGTACTAACCATTCCAATTTTCGCTGTCTCTTATACACATCTCCGAGCCCACGAGACA
+
BBBBBFAADBABGGGGGGGGGGGHHHHGG2GGHCFGFDFCEGHHGH?A21FAA3D5F5AFDGFB5DA5A1E0?EF1E?EFG?21EFGG3@EG4@4BB@4B303B3EG4BF?G44/?E//B4BB444?3?2G2BBB2?/<<B/?FC?DDDF
@M02034:409:000000000-BFKT7:1:1106:18363:18076 1:N:0:27
AAAGTCGAGGTGCCTAAAGTGGCAACCCAGACTTCTCAGAAGGTTGGTGGTGTAGAGCTTCCTGTAGCCGCATGGCGTTCGTACTTAAATATGGAACTAACCATTCCAATTTTCGCTGTCTCTTATACACATCTCCGAGCCCACGAGACA
+
ABBABFBBDB>AGGGGGGGGGFFFGHHGFEGGHFHHHHFE5FHGGGFEFEFFGHHGHHHHHGHFHHHHHGGGFGHHGGGGGGHHEHGDGGHHHH3DGGGHFHGGFGBFHGHHHHEDEEGHHHHHGFFHHHGHHHGGG/<CCFEFGGGGGG
@M02034:409:000000000-BFKT7:1:1106:3405:18079 1:N:0:27
AAAGTCGAGGTGCCTAAAGTGGCAACCCAGACTCGGCCTGAGGTTGGTGGTGTAGAGCTTCCTGTAGCCGCATGGCGTTCGTACTTAAATATGGAACTAACCATTCCAATTTTCGCTGTCTCTTATACACATCTCCGAGCCCACGAGACA
+
CBCCBFCCCCAAGGGGGGGGGGFFHHHGGHHGHHFGGGGGHHGBFHGGGGEFFHHGHHGGHHHHBFFGHGGGGGHHGEFGGGHGHHGGHHGHGFBFFHGFHHFHHHHHHGHDHGGGGGGGFGHHHHHHHHFCGHHHGDGGCGHGGGGGDG
@M02034:409:000000000-BFKT7:1:1106:22229:18084 1:N:0:27
AAAGTCGAGGTGCCTAAAGTGGCAACCCAGACTCCTCTTCATGTTGGTGGTGTAGAGCTTCCTGTAGCCGCATGGCGTTCGTACTTAAATATGGAACTAACCATTCCAATTTTCGCTGTCTCTTATACACCT
+
BBBBBFAA@DABGGGGGGGGGGGHHHHGGGHGHHHHGBGF5FGGHHFEE2FAAAGBE5AA5FE5BF55F1A0EEE10BEFD?BFFFHF3FHFBF33B3FF313F?4F?FFDHGF>/?/<B?4BF44?F4B2?
@M02034:409:000000000-BFKT7:1:1106:12164:18101 1:N:0:27
AAAGTCGAGGTGCCTAAAGTGGCAACCCAGACTACGGGGAAGGTTGGTGGTGTAGAGCTTCCTGTAGCCGCATGGCGTTCGTACTTAAATATGGAACTAACCATTCCAATTTTCGCTGTCTCTTATACACATCTCCGAGCCCACGAGACA
+
BBBBBFBBBBABGGGGGGGGGGGHHHHGGHHGHHFFGGGCFFFGGFG1FEEFHFG5GB3GGHHHHEBGFEEEGGHF?EGGGGFHEGGGHHGFGFE3BFFGB0BFEFFB?FGH44>EFFCG?GFD?FGHHFG2CGGGC/BDGEEGG@?DDB
@M02034:409:000000000-BFKT7:1:1106:22239:18102 1:N:0:27
AAAGTCGAGGTGCCTAAAGTGGCAACCCAGACTCCTCTTCATGTTGGTGGTGTAGAGCTTCCTGTAGCCGCATGGCGTTCGTACTTAAATATGGAACTAACCATTCCAATTTTCGCTGTCTCTTATACACATCTCCGAGCCCACGAGACA
+
AAABAFBBBCABGGGGGGGGGGGGGHHGGHHGHHGHHHHHHHHHHHHEFEBFGHHGHHHEHHHFBEGGHGEEGGHHEEGGGEHGHHHGHHGHHHFHHHHHHHHHHHGGHHHHHBGGGGGHFHGHHHHHHHHHHHFDFBFFCGGGGGGGGB
@M02034:409:000000000-BFKT7:1:1106:28044:18104 1:N:0:27
AAAGTCGAGGTGCCTAAAGTGGCAACCCAGACTCAGAAGCCTGTTGGTGGTGTAGAGCTTCCTGTAGCCGCATGGCGTTCGTACTTAAATATGGAACTAACCATTCCAATTTTCGCTGTCTCTTATACACATCTCCGAGCCCACGAGACA
+
AAAAAFBBBBABGGGGGGGGGGGHHHHGGHHGHFHGDHHGFGHAGGFAFEEFFFHFGFGGFHHGBGGGGEEFGGGFE?>FFEGGHHHHHFFGBF@3EGGCFFDGHGGGHHHHHBEDEGGGHHGHHHHGFGHHHF3BBBGCG<GGGGCDC?
@M02034:409:000000000-BFKT7:1:1106:23604:18105 1:N:0:27
AAAGTCGAGGTGCCTAAAGTGGCAACCCAGACTAATACTAATGTTGGTGGTGTAGAGCTTCCTGTAGCCGCATGGCGTTCGTACTTAAATATGGAACTAACCATTCCAATTTTCGCTGTCTCTTATACACATCTCCGAGCCCACGAGACA
+
CCCDDFDCCCBBGGGGGGGGGGGHHHHGGHHGHHGHFGHHFGHHHHCFFEGFF3GBDFFGGHHHFFFFGFGEGGHCEEEGGEFHHHHFFHHHGH3@FGHHBF3GGFHFDFFHHBEGGGAGDFGGFFGFHFHGGGHEF?@CCCG/BCGGFF
@M02034:409:000000000-BFKT7:1:1106:21702:18108 1:N:0:27
AAAGTCGAGGTGCCTAAAGTGGCAACCCAGACTAAGAATACTGTTGGTGGTGTAGAGCTTCCTGTAGCCGCATGGCGTTCGTACTTAAATATGGAACTAACCATTCCAATTTTCGCTGTCTCTTATACACATCTCCGAGCCCACGAGACA
+
BAAABFABDBABFGGGGGGGFFFFFHHGGFHGHHHHHHFFHGFGHGGEFDBBFFFBHFHHHFHFFHGGHG?EGFHCEBEGGGFHFHGHHHFHHHFDHHHHHHHHHHHGHHHHHHGGGGEFGGGHHFFHHGHHEFHGGGGGGGFGGFGGGF
@M02034:409:000000000-BFKT7:1:1106:28184:18123 1:N:0:27
AAAGTCGAGGTGCCTAAAGTGGCAACCCAGACTCATAGTCCGGTTGGTGGTGTAGAGCTTCCTGTAGCCGCATGGCGTTCGTACTTAAATATGGAACTAACCATTCCAATTTTCGCTGTCTCTTATACACATCTCCGAGCCCACGAGACA
+
BABCBFCCCCAAGGGGGGGGGFFFFGHGGHHFFHHHHHHHHGGEGGGEFGBFGGHFGGHHHHHHBDHFGFGGGEGFEEEGGEFGHHHGHHHHGHEDCGFFHHHHHHHFHHHHHHGGGGGHHHHHGHFHFGFHGGFHE@DBCEHGGCCGGG
@M02034:409:000000000-BFKT7:1:1106:11863:18128 1:N:0:27
AAAGTCGAGGTGCCTAAAGTGGCAACCCAGACTAATAATAATGTTGGTGGTGTAGAGCTTCCTGTAGCCGCATGGCGTTCGTACTTAAATATGGAACTAACCATTCCAATTTTCGCTGTCTCTTATACACATCTCCGAGCCCACGAGACA
+
BBBBBFABDCBCGGGGGGGGGGGHHHHGGGHGHHHHHHHHHHHGGHHEFGEFHHHHHHHHHHHHFHHGGGGGGGHHGGGGGGHHHHHHGHHHHHGGHHHHHHHHHHGHHGHHGHGGGGGHHHHHHHHHHHHHGHHFFBGGGGHGGGGCFH
@M02034:409:000000000-BFKT7:1:1106:20269:18143 1:N:0:27
AAAGTCGAGGTGCCTAAAGTGGCAACCCAGACTAGTAATAATGTTGGTGGTGTAGAGCTTCCTGTAGCCGCATGGCGTTCGTACTTAAATATGGAACTAACCATTCCAATTTTCGCTGTCTCTTATACACATCTCCGAGCCCACGAGACA
+
BBBBBFBBDBAAGGGGGGGGGFGHGHHGGHHGHFHGDDEDGHFHHHGAFEEFGFHFHDGGGFHGHHHGHGGEEEGCEEFGGEGEHHHGFHGFGHBBFFHHFHFHDGHFHGGHHFGGGGEFFHGFGGGHFGBBGHGFF@CDGGHGGGG?GF
@M02034:409:000000000-BFKT7:1:1106:27525:18150 1:N:0:27
AAAGTCGAGGTGCCTAAAGTGGCAACCCAGACTCATACGCCGGTTGGTGGTGTAGAGCTTCCTGTAGCCGCATGGCGTTCGTACTTAAATATGGAACTAACCATTCCAATTTTCGCTGTCTCTTATACACATCTCCGAGCCCACGAGACA
+
A1AAAFAA?1>1FGBGGF1BFFCGHCFGGGHGHHHHHHHGGGCGGG?AFE/AAF1EFFGGFHHHHGHHGGGGGEHFEECFGGGHHHGHBHHFGHGBFB11<FFGHB2FHHHHHG/?</?1GHHGHGFHFHEHFG@<E/ACCEAFGC?C?C
@M02034:409:000000000-BFKT7:1:1106:6723:18155 1:N:0:27
AAAGTCGAGGTCCTAAAGTGGCAACCCAGACTCCGAATAAGGTTGGTGGTGTAGAGCTTCCTGTAGCCGCATGGCGTTCGTACTTAAATATGGAACTAACCATTCCAATTTTCGCTGTCTCTTATACAATCTCCGAGCCCACGAGACAGG
+
AAAAAFAABBAFGGGGGGEGGGHHHFFEHHFHHGEEEFFHHGAFBEBFEAFFFFFGFHHFHHHGGHFHE>EEEFBE?FEFEFHHHHHHHHGHHHGHGFGHHGHHHHEFGHHHHEEEFEGHGHHFFHGHFHGDGBEDG?CFHFGGGGGHHG
@M02034:409:000000000-BFKT7:1:1106:7357:18157 1:N:0:27
AAAGTCGAGGTGCCTAAAGTGGCAACCCAGACTAATAAGCAGGTTGGTGGTGTAGAGCTTCCTGTAGCCGCATGGCGTTCGTACTTAAATATGGAACTAACCATTCCAATTTTCGCTGTCTCTTATACACATCTCCGAGCCCACG
+
CCCCCFCCBCBCGGGGGGGFGGGHHHHGGHHGHGHHHFGFHHHG3GE2A1AFABF555ABAGFDG5BD3AF?EEE10BEF1?FFGGH3FGFEG333BBBF303B?DEBBFFHGFE?E<?F4GFFFB3B?222BBGBF?BBBFF/>
@M02034:409:000000000-BFKT7:1:1106:26586:18177 1:N:0:27
AAAGTCGAGGTGCCTAAAGTGGCAACCCAGACTCCGCCTCCTGTTGGTGGTGTAGAGCTTCCTGTAGCCGCATGGCGTTCGTACTTAAATATGGAACTAACCATTCCAATTTTCGCTGTCTCTTATACACATCTCCGAGCCCACGAGACA
+
CCCCCFABBCCCGGGGGGGGGGGHHGHGGHHGHHHGGGGGHHHHGHHEFGFFGHHHHHHHHHHHHHHHHGGGGGHHGEGGGGHHHHHHEHHHHHGHHHHHHHGHHHHHHHHHHHGGGGGHHHHHHHHHGHFHHHHHGCGGGGHGGGGDGF
@M02034:409:000000000-BFKT7:1:1106:13285:18180 1:N:0:27
AAAGTCGAGGTGCCTAAAGTGGCAACCCAGACTGAGAATCAGGTTGGTGGTGTAGAGCTTCCTGTAGCCGCATGGCGTTCGTACTTAAATATGGAACTAACCATTCCAATTTTCGCTGTCTCTTATACACATCTCCGAGCCCACGAGACA
+
A3AABFABBBAAGGGGGGGFGFGFHHHGGGFGHHHGFHHHHHHHHHGGGFEFGHGFHHHHGHHGHHHHHGGEEGHHEFGGGGHHHHHHHHHHHHBFFHHFFHHHHGGFHHHHGHGGGGGHHGHHHHHHFHHHHHHHF/DGBGHGGGGGGB
@M02034:409:000000000-BFKT7:1:1106:20264:18187 1:N:0:27
AAAGTCGAGGTGCCTAAAGTGGCAACCCAGACTAAGCAGGGGGTTGGTGGTGTAGAGCTTCCTGTAGCCGCATGGCGTTCGTACTTAAATATGGAACTAACCATTCCAATTTTCGCTGTCTCTTATACACATCTCCGAGCCCACGAGACA
+
BBAABFABDB24BGGGFFGGGGGHHHFGGDFAGHHHHHHHGGCEEGEEFFGBBGHFGHHHHHHHHHHHHGFGGEHHGFGGGEHHGGFDGHBHFHB?E3FGFGFGFHFF4FGFHFCBD<CGG2FGHHHHFFDHFGFF/A/@?FHGGG-<AB
@M02034:409:000000000-BFKT7:1:1106:18999:18188 1:N:0:27
AAAGTCGAGGTGCCTAAAGTGGCAACCCAGACTGGGTCTGTGGTTGGTGGTGTAGAGCTTCCTGTAGCCGCATGGCGTTCGTACTTAAATATGGAACTAACCATTCCAATTTTCGCTGTCTCTTATACACATCTCCGAGCCCACGAGACA
+
BBCCAFBBCCBBGGGGGGGGGGGHHHHGGHHGHHHHGHHHGHHGGEGAFEBFFGHGHFHHHHHHGHHGHGGGGGHHEEGGGGFHHHFGHHGHHHGFHHHGGHGHHHFGHHHHHGGGGGGGGGHHHHGHEHHHHHHHG@DCGGHGGGGGGE
@M02034:409:000000000-BFKT7:1:1106:19624:18192 1:N:0:27
AAAGTCGAGGTGCCTAAAGTGGCAACCCAGACTAATAAGACGGTTGGTGGTGTAGAGCTTCCTGTAGCCGCATGGCGTTCGTACTTAAATATGGAACTAACCATTCCAATTTTCGCTGTCTCTTATACACATCTCCGAGCCCACGAGACA
+
BBBBBFAA3A2>GGGGGGGGGGGFHHHGGHGGHHFHHHHHGGGGFE?BFAGFFGHEHHHHFHHDGFFFGGCEFGHFEEEGGGBGGHHFGHHGFH33FEGHFFFGFHG4EFGGFFGGGGEFFHDGHHG2?CB1GGFBE/CC/FEGGGGGGC
@M02034:409:000000000-BFKT7:1:1106:28971:18194 1:N:0:27
AAAGTCGAGGTGCCTAAAGTGGCAACCCAGACTAAGTCTCAGGTTGGTGGTGTAGAGCTTCCTGTAGCCGCATGGCGTTCGTACTTAAATATGGAACTAACCATTCCAATTTTCGCTGTCTCTTATACACATCTCCGAGCCCACGAGA
+
CBCCCFBBBBABGGGGGGGGGGGHHHHGGHHGHHHHFHHHHFGGGHGEFGEFGHHHHHHHHHHHGHHHHGFEGFHHGGGGGGHHHHHHHHHHHHGFHHHGHHHHHHGHHHHHHHGGGGGHHHHHHHGHGHGHGHFFGCGFGGHGGGG<
@M02034:409:000000000-BFKT7:1:1106:25624:18194 1:N:0:27
AAAGTCGAGGTGCCTAAAGTGGCAACCCAGACTCAGCATAAGGTTGGTGGTGTAGAGCTTCCTGTAGCCGCATGGCGTTCGTACTTAAATATGGAACTAACCATTCCAATTTTCGCTGTCTCTTATACACATCTCCGAGCCCACGAGACA
+
AABBAFCCCCAAGGGGGGFFGGGHHHHGGHHGHHHHHHHHHHHGGHGEFGEFFFHFHHHHFHHHGGHGHGEEEEGGEEEGGGHHHHHHHHHHHHBGCGGHFHGHGHFFHHHHHHGGGGGHHGHHHHG3GHHHHHHBC/BDCEEFGCCGGG
@M02034:409:000000000-BFKT7:1:1106:15042:18197 1:N:0:27
AAAGTCGAGGTGCCTAAAGTGGCAACCCAGACTACTAAGAATGTTGGTGGTGTAGAGCTTCCTGTAGCCGCATGGCGTTCGTACTTCAATATGGAA
+
A3AA>DA3DDAABFGF44BG5EAGHBBE2FFAF3CEG5A3DBF5A5A2AE2A13D5F5BAFGFFBGHFFGC0BA11>E?1E1EGAF@4FFEHGGFF
@M02034:409:000000000-BFKT7:1:1106:20277:18202 1:N:0:27
AAAGTCGAGGTGCCTAAAGTGGCAACCCAGACTAAGCAGGGGGTTGGTGGTGTAGAGCTTCCTGTAGCCGCATGGCGTTCGTACTTAAATATGGAACTAACCATTCCAATTTTCGCTGTCTCTTATACACATCTCCGAGCCCACGAGACA
+
AABBAFAA?DAACGGFGGGGGFGHFGHFGHGFHHHFGGHHCFGFEEGAFGAFGHHHFBEGDGHHGHHFHG?EFGHFEEGGGGHHHHHGFHFGFG3FGGHEFHBHFGHFHHHHGHCDDDBBFDGHHHFHGFHHHHFHE@DGGGGFCGCGGG
@M02034:409:000000000-BFKT7:1:1106:25210:18204 1:N:0:27
AAAGTCGAGGTGCCTAAAGTGGCAACCCAGACTCGGCCTACGGTTGGTGGTGTAGAGCTTCCTGTAGCCGCATGGCGTTCGTACTTAAATATGGAACTAACCATTCCAATTTTCGCTGTCTCTTATACACATCTCCGAGCCCACGAGACA
+
CCDDCFBBCBBCGGGGGGGGGGGHHHHGGHHGHHA?FFFHFEE2EEGE11ECA3F5DAB35FFEBFGF3EE@FEA1>B>FEECGGHFFFGH@FD33F3GH303F??F4FG3GFDEFGF<FDDF?B3GBGGFCHHHEE?GG@EGEDCC?DG
@M02034:409:000000000-BFKT7:1:1106:9081:18227 1:N:0:27
AAAGTCGAGGTGCCTAAAGTGGCAACCCAGACTGGTGGGCGGGTTGGTGGTGTAGAGCTTCCTGTAGCCGCATGGCGTTCGTACTTAAATATGGAACTAACCATTCCAATTTTCGCTGTCTCTTATACACATCTCCGAGCCCACGAGACA
+
CBCCBFCCCCBBGGGGGGGGGGGHHHGGGHHGHHHHHGGGGGGFGGGFFGFFGGHGHHHHHHHHHHHHHGGGGGHHGFGGGGHHHHHHHHHHHGFGFHGGHHGHHHGGHHHHHHFFGGGHHGHHHHHHHHFHHHGHD@DGGGHGGGGGGF
@M02034:409:000000000-BFKT7:1:1106:13050:18228 1:N:0:27
AAAGTCGAGGTGCCTAAAGTGGCAACCCAGACTGTGGGTCGGGTTGGTGGTGTAGAGCTTCCTGTAGCCGCATGGCGTTCGTACTTAAATATGGAACTAACCATTCCAATTTTCGCTGTCTCTTATACACATCTCCGAGCCCACGAGACA
+
ABA?AFBBD@>AGGGGFGGGFGGHHHHEFFGFGHFFHGDFGCGAFGFF1E1BFBG5G5FHHFHHHHHHHFGC1EGGFGGEEFHEHBF33FFFHHGFCCDBEGFGFHBEGFGFHGEDA<<BGFFG3FBFBF2CGGBDEFGCD/GFCDGFDC
@M02034:409:000000000-BFKT7:1:1106:5699:18244 1:N:0:27
AAAGTCGAGGTGCCTAAAGTGGCAACCCAGACTGGGGTGAAGGTTGGTGGTGTAGAGCTTCCTGTAGCCGCATGGCGTTCGTACTTAAATATGGAACTAACCATTCCAATTTTCGCTGTCTCTTATACACATCTCCGAGCCCACGAGACA
+
BBBBBFABBDAAGFGGGGGGGGGHHHGFGHDGHHHHGBEGGFHGGFGEFGAFFGHHHGHHFHHHGHHHHGGFEGHHGFGGGGHHHHHGFHFHGHFBFFGHHHEHHHHGHHHHGGGGGEGHHHHHHHFDFHEHHHHHGCGGGFGFGGGEGF
@M02034:409:000000000-BFKT7:1:1106:15092:18245 1:N:0:27
AAAGTCGAGGTGCCTAAAGTGGCAACCCAGACTAATAGGACTGTTGGTGGTGTAGAGCTTCCTGTAGCCGCATGGCGTTCGTACTTAAATATGGAACTAACCATTCCAATTTTCGCTGTCTCTTATCACATCTCCGAGCCCACGAGACAG
+
CCCCCFCCBCBBGGGGGGGGGGGHGHGGGHGGHHHHHHHHHHHHHHHEFGFFGHHHHGHHHHHHFHHHHGGGGGHHEEGGGGHHHHHHHHHHHHFGHHFGHHGHFHHHHHHHHHGGGGGGGGHHHHHHGGHHHFGGDGGGGHGGGGGGHH
@M02034:409:000000000-BFKT7:1:1106:13050:18245 1:N:0:27
AAAGTCGAGGTGCCTAAAGTGGCAACCCAGACTGTGGGTCGGGTTGGTGGTGTAGAGCTTCCTGTAGCCGCATGGCGTTCGTACTTAAATATGGAACTAACCATTCCAATTTTCGCTGTCTCTTATACACATCTCCGAGCCCACGAGACA
+
CBCCCFCCCCBBGGGGGGGGGGGHHHHGGHHGHHHHHGGHGGGGGGGFFGFFGHHFHHHHHHHHGHHHHGGGGGGGFEFGGFHHHHHHHHHHHHFFHHHHFHBGHHHGHHHHHHGGGGFHHHHHHHHHHHHHHHHHG>DGGGHGGCGGGF
@M02034:409:000000000-BFKT7:1:1106:21744:18247 1:N:0:27
AAAGTCGAGGTGCCTAAAGTGGCAACCCAGACTCCTACGTCTGTTGGTGGTGTAGAGCTTCCTGTAGCCGCATGGCGTTCGTACTTAAATATGGAACTAACCATTCCAATTTTCGCTGTCTCTTATACACATCTCCGAGCCCACGAGACA
+
BBBBAFBBBDABGGGGGGGGGFGGGHGEGHHGHHHHHHGBGGGFGHHEFFBFFGGHHHHGFHHGFGHHHEECGGHGFEEEFFHHHHGHHHHHHHGFFGEFHHFHHGFFHHHHHGGGGGGFHGGHHFFHGHGHGGHHGFCC<FHGGGGGGF
@M02034:409:000000000-BFKT7:1:1106:22094:18252 1:N:0:27
AAAGTCGAGGTGCCTAAAGTGGCAACCCAGACTGGGAGTGTGGTTGGTGGTGTAGAGCTTCCTGTAGCCGCATGGCGTTCGTACTTAAATATGGAACTAACCATTCCAATTTTCGCTGTCTCTTATACACATCTCCGAGCCCACGAGACA
+
CCCCBFBCCCABGGGGGGGFGGGHHHHGGHFGHHGHHGGHFHGHGGGAFFEFGHHHHHHHHHHHGHHHGGGGGEHFEEEFGGHHHHHHHHGHGHHHEHHHHHHHHHGFHHHHHBEDGGEGHHHHFHHHHHFGHHFGGDGFGGHGGGGGGG
@M02034:409:000000000-BFKT7:1:1106:5486:18254 1:N:0:27
AAAGTCGAGGTGCCTAAAGTGGCAACCCAGACTAAGCAGCCGGTTGGTGGTGTAGAGCTTCCTGTAGCCGCACG
+
DDDDDFCCBBCCGGGGGGGGGGGHHHHGGHHFH333AB3AC2EEE0AE11BA13F5D5AA5BF5A5D53BEE/>
@M02034:409:000000000-BFKT7:1:1106:22938:18256 1:N:0:27
AAAGTCGAGGTGCCTAAAGTGGCAACCCAGACTGATCATACTGTTGGTGGTGTAGAGCTTCCTGTAGCCGCATGGCGTTCGTACTTAAATATGGAACTAACCATTCCAATTTTCGCTGTCTCTTATACACATCTCCGAGCCCACGAGACA
+
CCCCBFBBCCABGGGGGGGGGGGHHHHGGHHGHHHHHHHHHHHHHHHGGGEFHHHHHHHHHHHHGHHHHGGGGGHHGGGGGGHHHHHHFHHHHHHFHHHHHHHHGHHHGGHHHHGGFGGGHHHHHHHHFHFHGHGHGCGGGGHGGGG?EB
@M02034:409:000000000-BFKT7:1:1106:25492:18262 1:N:0:27
AAAGTCGAGGTGCCTAAAGTGGCAACCCAGACTAATCAGTGTGTTGGTGGTGTAGAGCTTCCTGTAGCCGCATGGCGTTCGTACTTAAATATGGAACTAACCATTCCAATTTTCGCTGTCTCTTATACACATCTCCGAGCCCACGAGACA
+
AAAB>DBBCCCAGGGGGGGFFGGHHHHGGHGGHHHHHHHDGHHGHHHEFGEFFGHHGGHHHHHHHHHHHGGCFGHHGEGGGGHHHHHHHHHHHHDFGHFGHHGHHHHHHHHHHHGGGDGHGHHHHHGHHGGHHHGDF@CFGEHGGGGGGE
@M02034:409:000000000-BFKT7:1:1106:22954:18265 1:N:0:27
AAAGTCGAGGTGCCTAAAGTGGCAACCCAGACTGATCATACTGTTGGTGGTGTAGAGCTTCCTGTAGCCGCATGGCGTTCGTACTTAAATATGGAACTAACCATTCCAATTTTCGCTGTCTCTTATACACATCTCCGAGCCCACGAGACA
+
A@BAAFBBCBABGGGGGGGGGGGHHHHGGHHGHHFHHHHHGGHEGHHAFEEFFBGHGHHGHHHHGFGGHFGEGGHGGGGGGGHHHHFHFGHHGH@FGHGFHHHGGGBFHHHHHHGGGGGFHHHHHHHHFHGHHFGHDB/@DFHGGGGAF?
@M02034:409:000000000-BFKT7:1:1106:3857:18266 1:N:0:27
AAAGTCGAGGTGCCTAAAGTGGCAACCCAGACTAAGCATCAGGTTGGTGGTGTAGAGCTTCCTGTAGCCGCATGGCGTTCGTACTTAAATATGGAACTAACCATTCCAATTTTCGCTGTCTCTTATACACATCTCCGAGCCCACGAGAC
+
BBCCBFCCCCAAGGGGGGFGGGGHHHHGGHHGHHHHHHHHHHHHGHGGGGEFFGHHHHHHHHHHHGHHHGG@EEHHFFGGGFFHHHHGHHGFGGFFHHHFHHGHHHGHHHHHHHGGGGGFHHHHHHDDFG2GGFFH?<CGF/GEFFGGD
@M02034:409:000000000-BFKT7:1:1106:3306:18266 1:N:0:27
AAAGTCGAGGTGCCTAAAGTGGCAACCCAGACTGCTCCTCCTGTTGGTGGTGTAGAGCTTCCTGTAGCCGCATGGCGTTCGTACTTAAATATGGAACTAACCATTCCAATTTTCGCTGTCTCTTATACA
+
BBABBFAB?DAACEFFGGGABFFAA44A2FG23FCFBFFG3BFGFH2BFE1FGEH5G5FGG3BF5DF53E00BEG1E?E1EE21G4F3FE4FGD3BB@FFG03??GH44B?GG4/AEDEBGHFGFF42?
@M02034:409:000000000-BFKT7:1:1106:28657:18272 1:N:0:27
AAAGTCGAGGTGCCTAAAGTGGCAACCCAGACTCAGGAGCCTGTTGGTGGTGTGGAGCTTCCTGTAGCCGCATGGCGTTCGTACTTAAATATGGAACTAACCATTCCAATTTTCGCTGTCTCTTATACACATCTCCGAGCCCACGAGAC
+
?1AAAFAA1DAAGGGGGGGGGGGGBFFGGHHGHHFHGFG/FGCBGFGEFGGFGFGBGFGHFFHGGHGGHEE>EEHGGEEFGEEHGHHHFHHHF111FGHHFFDFFFF2BFGHG2<EFAE12FGHBF2>GF1BGGGFGCGCGGGGGGC/E
@M02034:409:000000000-BFKT7:1:1106:5521:18276 1:N:0:27
AAAGTCGAGGTGCCTAAAGTGGCAACCCAGACTAATCCGGCGGTTGGTGGTGTAGAGCTTCCTGTAGCCGCATGGCGTTCGTACTTAAATATGGAACTAACCATTCCAATTTTCGCTGTCTCTTATACACATCTCCGAGCCCACGAGAC
+
CCCCCFBCBBBBGGGGGGGGGGGHHHHGGHHGHHHH35BA22AEGGCFFFGF1@GBFGFGFHHHGFFFFGGEGCG1EEEGGECHHHHGHFHGHGB?FGHFCG2FGFHFHHHHHGDGGGGHHHHHFFGGHHHHHHHFGDGGGGHGG@CFD
@M02034:409:000000000-BFKT7:1:1106:13076:18282 1:N:0:27
AAAGTCGAGGTGCCTAAAGTGGCAACCCAGACTAATAATAAGGTTGGTGGTGTAGAGCTTCCTGTAGCCGCATGGCGTTCGTACTTAAATATGGAACTAACCATTCCAATTTTCGCTGTCTCTTATACACATCTCCGAGCCCACGAGACA
+
AABBAFBADDABGFGGGFGFGGGHHHHGGHHGHHHHFHHHHHHFHHGEFGAFFGGGGGHHHHHHGHGHGFGEGGHHGFGGGGHHHHHHHHHHGHEDGFEGHHHGHHHHHHHHHHGGGGGGHGGHFHGHFHFHFGFGFCGGGGHGGGGGGH
@M02034:409:000000000-BFKT7:1:1106:12213:18295 1:N:0:27
AAAGTCGAGGTGCCTAAAGTGGCAACCCAGACTAAGATGAAGGTTGGTGGTGTAGAGCTTCCTGTAGCCGCATGGCGTTCGTACTTAAATATGGAACTAACCATTCCAATTTTCGCTGTCTCTTATACACATCTCCGAGCCCACGAGACA
+
CCCCCFACCCCCGGGGGGGGGGGHHHHGGHHGHHGHGHHHHHHGGHGEFGGFGHHHGFHHHHHHHGHHHGGGGGHGGFGGGGHHHHHHHHHHHHFFHHFHHGFGHHHHHHHHHGGGGGEHHHHHHHFHHHHHHHHHGCGGGGHGGGGFGF
@M02034:409:000000000-BFKT7:1:1106:10454:18306 1:N:0:27
AAAGTCGAGGTGCCTAAAGTGGCAACCCAGACCCGGGAGGGTGTTGGTGGTGTAGAGCTTCCTGTAGCCGCATGGCGTTCGTACTTAAATATGGAACTAACCATTCCAATTTTCGCTGTCTCTTATACACATCTCCGAGCCCACGAGACA
+
B@ABAFAADDAAGFGBFGG6DGGHGHHCGHGGHGGGEEGGGEGEFHEBFGEFAFGBGFHGHHHHFEGFHGG?EGHGGEEGEEFHHBGFGGFHGH?F3GF3FHGHFFFF4FGFGHCAEAEBFFFFDHDBDF@2CD>F?/A/DAGGGCGDGF
@M02034:409:000000000-BFKT7:1:1106:6695:18308 1:N:0:27
AAAGTCGAGGTGCCTAAAGTGGCAACCCAGACTCGGCATCAGGTTGGTGGTGTAGAGCTTCCTGTAGCCGCATGGCGTTCGTACTTAAATATGGAACTAACCATTCCAATTTTCGCTGTCTCTTATACACATCTCCGAGCCCACGAGAC
+
BCBCBFBBBCBBGGGGGGGFGGGHHHGGGHHGHHGGGGGHHHHFGHGEFFEFGFHHHGHHHHHHGFHHHEGFGGHHGGGGGEHHHHHGHHGHHHDFFHHHHFFGHHHGHHHHHHGGGGGFHHHHHHHGHHGHHHG2C<CCDGHEDCGFG
@M02034:409:000000000-BFKT7:1:1106:8827:18310 1:N:0:27
AAAGTCGAGGTGCCTAAAGTGGCAACCCAGACTATTAATAAGGTTGGTGGTGTAGAGCTTCCTGTAGCCGCATGGCGTTCGTACTTAAATATGGAACTAACCATTCCAATTTTCGCTGTCTCTTATACACATCTCCGAGCCCACGAGACA
+
BABBBFBBBBAAGGGGGGGGGGGHHGGGGHHGH3AFGHHFHHHHHHGEFGEFHHHFHHHHHGHHHGHHHGGGGGHHGGGGGGHHHHHFHHHHHHGHHGGHHHHHHHGHHHHHHHGGGGGHHGHHGHHFHGEFFFGHG/DCGGHGGGFGGF
@M02034:409:000000000-BFKT7:1:1106:18258:18312 1:N:0:27
AAAGTCGAGGTGCCTAAAGTGGCAACCCAGACTCCGAAGAAGGTTGGTGGTGTAGAGCTTCCTGTAGCCGCATGGCGTTCGTACTTAAATATGGAACTAACCATTCCAATTTTCGCTGTCTCTTATACACATCTCCGAGCCCACGAGACA
+
DDCDDFCCCDBBGGGGGGGGGGGHHHHGGHHGHHHGGDFEFGHHHGEAEAEEADGEGFEFGGHHFFGDFEG@FGC?EEEGGEEHFHHFGHHFGF3BFEGHC?3FGFHBEFFHDB<AFDEHDHHFFFGDFCFCHHHFD//B@FEFCCC?EF
@M02034:409:000000000-BFKT7:1:1106:27385:18323 1:N:0:27
AAAGTCGAGGTGCCTAAAGTGGCAACCCAGACTAAGAAGGATGTTGGTGGTGTAGAGCTTCCTGTAGCCGCATGGCGTTCGTACTTAAATATGGAACTAACCATTCCAATTTTCGCTGTCTCTTATACACATCTCCGAGCCCACGAGACA
+
CCDDDFCCCCBCGGGGGGGGGGGHHHHGGHHGHHHBFGFG2GHHHHH2F?FGGFHF5AGGAGHHGEGBFGGEEEG1E?EFF1??FFG3FGHFEE33FGHHC?BFBFHFHHHHHH/AF/EGFHHFFHHFHHHHHHHFGCFGCFHF@G?DGH
@M02034:409:000000000-BFKT7:1:1106:10447:18323 1:N:0:27
AAAGTCGAGGTGCCTAAAGTGGCAACCCAGACTCGGGAGGGTGTTGGTGGTGTAGAGCTTCCTGTAGCCGCATGGCGTTCGTACTTAAATATGGAACTAACCATTCCAATTTTCGCTGTCTCTTATACACATCTCCGAGCCCACGAGACA
+
BCBCBFCCCDBCGGGGGGGGGGGHHHHGGHHG3FGGGGGGGFGGGHHEFGEFGHHHHHHHHHHHHHHHHGGGGGHHGGGGGFHHHHHHHHHHHHHHHHHHHGHHHHHHHHHHHHGGGGGGHGHHHHHHHHGHHHGHGCGGGGHGGGGGGF
@M02034:409:000000000-BFKT7:1:1106:4702:18326 1:N:0:27
AAAGTCGAGGTGCCTAAAGTGGCAACCCAGACTAATATGCCTGTTGGTGGTGTAGAGCTTCCTGTAGCCGCATGGCGTTCGTACTTAAATATGGAACTAACCATTCCAATTTTCGCTGTCTCTTATACACATCTCCGAGCCCACGAGACA
+
BBBBBFAABBBBFGGGGGGGGGFHGHGGGHHGHHHHHHHFHHGEGDEEFGEGHHHHHHHHHFHFHHHGHGEFGGHHGGGFEEHHGHHHFHGBH33GHHHGFHGHFHGFDGHHHH/EGEEGFHHHHHHHHHHFHHGBGDGGGGAFFGCDF?
@M02034:409:000000000-BFKT7:1:1106:15612:18328 1:N:0:27
AAAGTCGAGGTGCCTAAAGTGGCAACCCAGACTCATAAGAAGGTTGGTGGTGTAGAGCTTCCTGTAGCCGCATGGCGTTCGTACTTAAATATGGAACTAACCATTCCAATTTTCGCTGTCTCTTATACACATCTCCGAGCCCACGAGACA
+
CCCCCFCBCCCCGGGGGGGGGGGHHHHGGHHGHHHHHHHHHHHHHHGGGGGFGHHGHHGHHHHHHFHHHGGGGGHHGEGGGGHHHHHGHHHHGHFFHHHHHHGHHHHHHGHHHHGGGGGHHHHHHGHHHHHHHFHFDCGGGFHGGGGGGG
@M02034:409:000000000-BFKT7:1:1106:18249:18330 1:N:0:27
AAAGTCGAGGTGCCTAAAGTGGCAACCCAGACTCCGAAGAAGGTTGGTGGTGTAGAGCTTCCTGTAGCCGCATGGCGTTCGTACTTAAATATGGAACTAACCATTCCAATTTTCGCTGTCTCTTATACACATCTCCGAGCCCACGAGACA
+
CBBCBFCCCCABGGGGGGGGGGGGHHHGGHHGHGHGGGGGGHHCGHGEFGAFFFHHHHHHHHHFGFHHHGGGGGHHGEFGGEHHHHHHHHHHHHHHHHGHHHHHHHGHHHHHHHGGGGGGHHHHHHHHHHGHHGGHECGGGGHGDDFGGB
@M02034:409:000000000-BFKT7:1:1106:15457:18333 1:N:0:27
AAAGTCGAGGTGCCTAAAGTGGCAACCCAGACTCCTGCTACGGTTGGTGGTGTAGAGCTTCCTGTAGCCGCATGGCGTTCGTACTTAAATATGGAACTAACCATTCCAATTTTCGCTGTCTCTTATACACATCTCCGAGCCCACGAGAC
+
CCCCCFBBBBABGGGGGGGGGGGHHHHGGHHGHCA33BG55AEGFGGGGGEFGHHHHHHHHHHGHHHHHGGFGGHHGGGGGGGHHHHHHHHHHHGHFHHHHHHHFHGHHHHHHHFGGGGGHGHHGHHHGHHHHHGHF?CGGGGGGGGGG
@M02034:409:000000000-BFKT7:1:1106:17515:18334 1:N:0:27
AAAGTCGAGGTGCCTAAAGTGGCAACCCAGACTCCGGTGTCTGTTGGTGGTGTAGAGCTTCCTGTAGCCGCATGGCGTTCGTACTTAAATATGGAACTAACCATTCCAATTTTCGCTGTCTCTTATACACATCTCCGAGCCCACGAGACA
+
CBCCCFCCCBBBGGGGGGGGGGGHHHHGGHHGHHHEEEFEHGHHGHGAFEEFGFGFFHGHGHHHHHFFFGG@EGHGGFGGGFFHHHHDGHHGGH3BFGHGFGDGFGFDFGDHGGGGGG<GDHGDGD?FHEHBHHHEGCFGCAGECFDGGG
@M02034:409:000000000-BFKT7:1:1106:5701:18335 1:N:0:27
AAAGTCGAGGTGCCTAAAGTGGCAACCCAGACTAAGGATCCTGTTGGTGGTGTAGAGCTTCCTGTAGCCGCATGGCGTTCGTACTTAAATATGGAACTAACCATTCCAATTTTCGCTGTCTCTTATACACATCTCCGAGCCCACGAGACA
+
CCCCCFCCCCABGGGGGGGGGGGHHHHGGHHGHHHHHHHHHHHGHHHGGGAFGHHHHHHHHHHHHHHHHGGGGGHHGEGGGGHHHHHGHHHHHHFFHFFHHGHHHHHGHHHHHHGGGGGHHHHHHHHHHHGHGHGGGCGGGGHGGCCDGC
@M02034:409:000000000-BFKT7:1:1106:15922:18342 1:N:0:27
AAAGTCGAGGTGCCTAAAGTGGCAACCCAGACTGAGAAGAATGTTGGTGGTGTAGAGCTTCCTGTAGCCGCATGGCGTTCGTACTTAAATATGGAACTAACCATTCCAATTTTCGCTGTCTCTTATACACATCTCCGAGCCCACGAGACA
+
AAABBFABCCCCGGGGGGGGGGGHHHHGGHHGHHHFGHHGGGHHHHHGGGEFGHHGHHHHHHHHHHHGHGGGGGHHGGGGGFHHHHHHGHHHHHHGHHGFHHGHGHHGHHHHGHGGGGEFHFHHHHFHGGGHHFDGGDGGCGHGGGGGGF
@M02034:409:000000000-BFKT7:1:1106:24453:18345 1:N:0:27
AAAGTCGAGGTGCCTAAAGTGGCAACCCAGACTGGGGCTCCGGTTGGTGGTGTAGAGCTTCCTGTAGCCGCATGGCGTTCGTACTTAAATATGGAACTAACCATTCCAATTTTCGCTGTCTCTTATACACATCTCCGAGCC
+
BABBBFAADBAACGGGCFGGFFGFHHHEGGGG3FEDEFGHGGG?AEGGGGEFHHHHHHHHBGGHGFGFHGGFEEHHGEEGGE2CFG4BGHBHHEHHGHFFHHGFFHFBDGHHHG?<CCADBGFG3FGF3FD22FG2ECG/@
@M02034:409:000000000-BFKT7:1:1106:7400:18347 1:N:0:27
AAAGTCGAGGTGCCTAAAGTGGCAACCCAGACTCCTCATGCGGTTGGTGGTGTAGAGCTTCCTGTAGCCGCATGGCGTTCGTACTTAAATATGGAACTAACCATTCCAATTTTCGCTGTCTCTTATACACATCTCCGAGCCCACGAGACA
+
BBBBBFBBBBABGGGGGGGGGGGGHHHGGHHGHHHHHHHHHGGEFGGGGGEFGGHFHHHHHHHHHHHHHGGGGGHHGGGGGGHHHHHHHHHHHHGHHHGHHHGHHHHGHHHHHHGGGGFFFGHGFHFHFHGHHHGFEDCDGGHGGCGGGG
@M02034:409:000000000-BFKT7:1:1106:23492:18349 1:N:0:27
AAAGTCGAGGTGCCTAAAGTGGCAACCCAGACTATTGCTCCGGTTGGTGGTGTAGAGCTTCCTGTAGCCGCATGGCGTTCGTACTTAAATATGGAACTAACCATTCCAATTTTCGCTGTCTCTTATACACATCTCCGAGCCCACGAGACA
+
BBABCFBCCCBBGGGGGGGFGGGHHHHGGHHGHHHHHHHHHGGGGGGEFGEFHFHFHFHHHFHFGFHHHGGGGGHFGEEGGGHHHHHHHHGHHHDFHGHHHHHHHHFFHHHHHHGGGGGHHHHGFHHGGHGHHHHHG/@CGGHGGGGGGH
@M02034:409:000000000-BFKT7:1:1106:7853:18358 1:N:0:27
AAAGTCGAGGTGCCTAAAGTGGCAACCCAGACTGGGCATCCGGTTGGTGGTGTAGAGCTTCCTGTAGCCGCATGGCGTTCGTACTTAAATATGGAACTAACCATTCCAATTTTCGCTGTCTCTTATACACATCTCCGAGCCCACGAGACA
+
CCCCCFCCCCBCGGGGGGGFGGGHHHHGGHHGHGHHHHHHHGGGGGGGFGFFGHHHHHHHHHHHHHHHHGGGGGHHFEFGGGFHHHHHHHHHHHFGGHGFHHGHHHGGHHHHHHGGGGGHHHHHHHHHGGGHHHGHFCGGGGHGGGGGGF
@M02034:409:000000000-BFKT7:1:1106:14104:18362 1:N:0:27
AAAGTCGAGGTGCCTAAAGTGGCAACCCAGACTAAGCATAATGTTGGTGGTGTAGAGCTTCCTGTAGCCGCATGGCGTTCGTACTTAAATATGGAACTAACCATTCCAATTTTCGCTGTCTCTTATACACATCTCCGAGCCCACGAGACA
+
A?ABAFBADAAAGFGFFGG6FFEFHEFEFHHFHHGHHHHF5FFDGHEAEFEFGHHHHHHHHHHHHGHGFGGGGEHGEEEGGFHHFFFFBFGFGH3@3CDCFAFCGHFFFGFHHFGGGGFGGFFHHHFFBC2FGHFDC>//>FFFC@CFGF
@M02034:409:000000000-BFKT7:1:1106:24968:18362 1:N:0:27
AAAGTCGAGGTGCCTAAAGTGGCAACCCAGACTACTAATCGTGTTGGTGGTGTAGAGCTTCCTGTAGCCGCATGGCGTTCGTACTTAAATATGGAACTAACCATTCCAATTTTCGCTGTCTCTTATACACATCTCCGAGCCCACGAGACA
+
BBBBBFBBBBAAGGGGGGGGGGGGHHHGGHHGHHHHHHHHG2FHHHHEFGAFHGHFHHHHHGHGHHHHHGGGGGHHGEGGGFHHHHHHHHGHHHBFGHHHHHHHGHHFHHHHHFGGGGEHHHHGGHGHFGFHHHHGF<DGGGHGGGGGGC
@M02034:409:000000000-BFKT7:1:1106:27540:18366 1:N:0:27
AAAGTCGAGGTGCCTAAAGTGGCAACCCAGACTCAGCCTCCTGTTGGTGGTGTAGAGCTTCCTGTAGCCGCATGGCGTTCGTACTTAAATATGGAACTAACCATTCCAATTTTCGCTGTCTCTTATACACATCTCCGAGCCCACGAGACA
+
AA>>ADAA1D>A1GGFGGGFGDFFC0AEF0AFHFFFFHHFFGFHGHE/B?/BBDFFFGFGHHHFBGHHHGCCEGHFE>ECFEBFGFFFGFBDGG1BFHHHGHFFGHHGHHGHHHCGG??FFGGGFHHHHGHFHFHFECGGCGCFCGCFGH
@M02034:409:000000000-BFKT7:1:1106:9091:18368 1:N:0:27
AAAGTCGAGGTGCCTAAAGTGGCAACCCAGACTACTTCGTCTGTTGGTGGTGTAGAGCTTCCTGTAGCCGCATGGCGTTCGTACTTAAATATGGAACTAACCATTCCAATTTTCGCTGTCTCTTATCACATCTCCGAGCCCACGAGACAG
+
BCCBCFCCCCBCGGGGGGGGGGGHHHHGGHHGHHFHHGGHFHADFHAABEEEFBGDGGEGDGHHGHFFGGG?EEG1EAFGEEFHHHHFBGHFGF3@FFHHH0?FFFH4FHFGF4>EFD<GFFGGFHHGHEFHGHHGGGCGFEG@</CEHG
@M02034:409:000000000-BFKT7:1:1106:26100:18377 1:N:0:27
AAAGTCGAGGTGCCTAAAGTGGCAACCCAGACTAATAATAAGGTTGGTGGTGTAGAGCTTCCTGTAGCCGCATGGCGTTCGTACTTAAATATGGAACTAACCATTCCAATTTTCGCTGTCTCTTATACACATCTCCGAGCCCACGAGACA
+
BBCCBFCCCCCCGGGGGGGFGGGHHHHGGHHGHHHGHHHHGHHHHHGGFGEFGFHHHHHHHHHHHHHFHFGFFFHFEFGGGGHHHHHHHHHHHHFFFHHHFHFGHHHGHHHHHHGGGGGHHHHHGHHHFHGHHHHHF<DDDGFGGGGGGC
@M02034:409:000000000-BFKT7:1:1106:21812:18379 1:N:0:27
AAAGTCGAGGTGCCTAAAGTGGCAACCCAGACTCTTCCTCCTGTTGGTGGTGTAGAGCTTCCTGTAGCCGCATGGCGTTCGTACTTAAATATGGAACTAACCATTCCAATTTTCGGCTGTCTCTTATACACATCTCCGAGCCCACGAGAC
+
AABBAFBBBBBBGGGGGGGGGGGHHHHGGHGGHHFHHHHHHHFGHHHGGGEFFHHHHHHHHHHHHHGHHGGEGGHHGGGGGGHHHHHHHHFHHHHFGFGHGHFHHHGHHHHHHHGGCFFHGGHHHHHHGHGGCCGHFA>BGGEHGGGGGA
@M02034:409:000000000-BFKT7:1:1106:9249:18380 1:N:0:27
AAAGTCGAGGTGCCTAAAGTGGCAACCCAGACTTGTCCGCATGTTGGTGGTGTAGAGCTTCCTGTAGCCGCATGGCGTTCGTACTTAAATATGGAACTAACCATTCCAATTTTCGCTGTCTCTTATACACATCTCCGAGCCCACGAGACA
+
AAABAFBBBBBBGGGGGGGGGGGHHHHGGHHGHHHHHHGGGGGHGHHEFGEFHHHHHHHHHGHHHHHGHGGEGGHHGGGGGGHHHHHGHHHHHHGFHHHHHHFHHHFHHHHHHHGGGGGHHHHHHHHHFHHHHHHHF?DCCFGEGGGGFG
@M02034:409:000000000-BFKT7:1:1106:3248:18383 1:N:0:27
AAAGTCGAGGTGCCTAAAGTGGCAACCCAGACTCAGCAGCATGTTGGTGGTGTAGAGCTTCCTGTAGCCGCATGGCGTTCGTACTTAAATATGGAACTAACCATTCCAATTTTCGCTGTCTCTTATACACATCTCCGAGCCCACGAGACA
+
CCCCCFBBBBACGGGGGGGGGGGGHHHGGHHGHHB3AFGF2FGHFHHEAEGGC3DBGGHHBGHHHFGEGGGGGGH1EEEGGECGHFHHHHHHHHBDGFHHFFBGF?H4FGFFHDEGGGGHHHFFDFFFHGGHHHHGGFGFCGGGCCGGA?
@M02034:409:000000000-BFKT7:1:1106:3230:18388 1:N:0:27
AAAGTCGAGGTGCCTAAAGTGGCAACCCAGACTCAGCAGCATGTTGGTGGTGTAGAGCTTCCTGTAGCCGCATGGCGTTCGTACTTAAATATGGAACTAACCATTCCAATTTTCGCTGT
+
BBABAFBB3>>AGGGGGGG6GFGBCGHEGHGFFFGGAFGB2FGGHHHGFFEFBDHFGFAG5B5BFBG5BB0>EGHFEB@FAECCGGHHHHEGFF3BEGFHGHHHHHFDGHHFGBEEEEE
@M02034:409:000000000-BFKT7:1:1106:14969:18389 1:N:0:27
AAAGTCGAGGTGCCTAAAGTGGCAACCCAGACTGGGGCGGGGGTTGGTGGTGTAGAGCTTCCTGTAGCCGCATGGCGTTCGTACTTAAATATGGAACTAACCATTCCAATTTTCGCTGTCTCTTATACACATCTCCGAGCCCACGAGACA
+
BBBCCFCCCCBBGGGGGGGGGGGHHHHGGHHGHHHHGGGGGGGEEGGEFGAFGFHFHHHHHHHHHHGGHGFCDGHFDCGGGFHHHHGHHHFHHHFGHHFHFHHHHFHHHHHHHHGGGGDFHFHHFHFGHGHHGGFFGADAGGGGGGGGGG
@M02034:409:000000000-BFKT7:1:1106:17939:18399 1:N:0:27
AAAGTCGAGGTGCCTAAAGTGGCAACCCAGACTCCG
+
BBBBBFBBBBBBGFGGGGGGGGGHHHHGGHHGHC3A
@M02034:409:000000000-BFKT7:1:1106:16416:18401 1:N:0:27
AAAGTCGAGGTGCCTAAAGTGGCAACCCAGACTAAGCCTAATGTTGGTGGTGTAGAGCTTCCTGTAGCCGCATGGCGTTCGTACTTAAATATGGAACTAACCATTCCAATTTTCGCTGTCTCTATACACATCTCCGAGCCCACGAGACAG
+
CCCCCFCCCCBCGGGGGGGGGGGHHHHGGGHGHHHHHHHHHHHGHHHGGGEFGHHHHHHHHHHHHHHGHGGEGGHHGEGGGGHHHHHHHHHHHHGFHHFGHHHHHHHGHHHHHHGGGGGHHHHHHHGHHGHHHHGGCGGGGHGGGGGGHH
@M02034:409:000000000-BFKT7:1:1106:19278:18402 1:N:0:27
AAAGTCGAGGTGCCTAAAGTGGCAACCCAGACTCCTGATATGGTTGGTGGTGTAGAGCTTCCTGTAGCCGCATGGCGTTCGTACTTAAATATGGAACTAACCATTCCAATTTTCGCTGTCTCTTATACACATCTCCGAGCCCACGAGACA
+
CCCCCFCCCCBCGGGGGGGGGGGHHHHGGHHGHHHHHHHHHHHHHGGFFGEFGGHHHHHHHHHHHHHHHGGGGGHHGGGGGGHHHHHHHHGHHHFGFHGHHHGHHHGHHHHHHHGGGGGHHHHHHHHHGHGHHHHHGDCGGGHGGGGGGF
@M02034:409:000000000-BFKT7:1:1106:26316:18411 1:N:0:27
AAAGTCGAGGTGCCTAAAGTGGCAACCCAGACTATGCCTCTGGTTGGTGGTGTAGAGCTTCCTGTAGCCGCATGGCGTTCGTACTTAAATATGGAACTAACCATTCCAATTTTCGCTGTCTCTTATACACATCTCCGAGCCCACGAGACA
+
BAABAFBADDBBGGGGBGGGGGGHHHHGGGHGHCGDFGGHCAGHGEGEFGBFGHHHHHHHFHHHGHHBGGE0EEHHEEEGGGHHHHFHHHGHHHDBFHFGGHGHHGHHHHHFHHGGGGGHGHGHHHHHHHEHHFFBECD??FFEDFGGGB
@M02034:409:000000000-BFKT7:1:1106:23931:18417 1:N:0:27
AAAGTCGAGGTGCCTAAAGTGGCAACCCAGACTGATAAGCATGTTGGTGGTGTAGAGCTTCCTGTAGCCGCATGGCGTTCGTACTTAAATATGGAACTAACCATTCCAATTTTCGCTGTCTCTTATACACATCTCCGAGCCCACGAGACA
+
CBCCBFCCCCBBGGGGGGGGGGGHHHHGGHHGHHHHHHHHHHHHHHHGGGEFGGHHHHHHHHHHHHHHHGGGGGHHGGGGGGHHHHHHHHHHHHHHHHHGHHGHHHGHHHGHHHGGGGGHHHHHHHHHHHFHHHGHGCGGGGHGGGGGGF
@M02034:409:000000000-BFKT7:1:1106:20414:18423 1:N:0:27
AAAGTCGAGGTGCCTAAAGTGGCAACCCAGACTCCTTTTACGGTTGGTGGTGTAGAGCTTCCTGTAGCCGCATGGCGTTCGTACTTAAATATGGAACTAACCATTCCAATTTTCGCTGTCTCTTATACACATCTCCGAGCCCACGAGACA
+
BBBBBFABBBAAGGGGGGGBAGGHHEFGGHAFCGGHHHHFHFGBFGGEFGEFGFHGHBGFHHHHFHHGHGCCFEGFEEGEGAFHHHGHHHGHHHGDCGBFFHFHHGFBGGHHHHCEFDFBGFHHHHGGFFDF1F1?C<??BFCFCCGGGH
@M02034:409:000000000-BFKT7:1:1106:16204:18425 1:N:0:27
AAAGTCGAGGTGCCTAAAGTGGCAACCCAGACTCGGGGGGCGGTTG
+
BBBBBFBBBDABGGGGGGGGGGGHHHHGGHHGHBFGGG0C/CGC<A
@M02034:409:000000000-BFKT7:1:1106:24688:18443 1:N:0:27
AAAGTCGAGGTGCCTAAAGTGGCAACCCAGACTAGGGCTGGGGTTGGTGGTGTAGAGCTTCCTGTAGCCGCATGGCGTTCGTACTTAAATATGGAACTAACCATTCCAATTTTCGCTGTCTCTTATACACATCTCCGAGCCCACGAGAC
+
AABBAFA3DDA4FGGGFGCFFGGGHHHGC2FFFBGCHHHDGGEEEE?EFEEFGHGFGHHHHHHHHHH5FEE>EEHHGGGEGEFHHHFFFFHHHHHHGHF3GHHHFHHHGGEHBGGGDAEHBGFHFHDGBHHHHHED?D??GGHGGGGDG
@M02034:409:000000000-BFKT7:1:1106:24709:18444 1:N:0:27
AAAGTCGAGGTGCCTAAAGTGGCAACCCAGACTAGGGCTGGGGTTGGTGGTGTAGAGCTTCCTGTAGCCGCATGGCGTTCGTACTTAAATATGGAACTAACCATTCCAATTTTCGCTGTCTCTTATACACATCTCCGAGCCCACGAGACA
+
BBCBAFCBBAABGGGGGGFGGGGGHHHGGHHGHHHHHHHGGGGEFGGAFGEGHHHHHGHHHHHHGHHHHGGGGGHHFGGGGFHHHHGHHHHHHHGGFGGFGHGHHHGHHGHHHHGGGGGHHHHHHHHHGHHHHHDGECGDGGHGGGGGGG
@M02034:409:000000000-BFKT7:1:1106:8727:18446 1:N:0:27
AAAGTCGAGGTGCCTAAAGTGGCAACCCAGACTGTGTTTGGTGTTGGTGGTGTAGAGCTTCCTGTAGCCGCATGGCGTTCGTACTTAAATATGGAACTAACCATTCCAATTTTCGCTGTCTCTTATACACATCTCCGAGCCCACGAGACA
+
BCBCBFCCBCBCGGGGGGGGGGGHHHHGGHFGHHGHHHHHGFGHGHHGGGEFGHHHHHHHHHHHHHHHHGGEGGHHGGGGGGHHHHHHHHHHHHHFHHGHHHGHHHHHHHHHHHGGGGGHHGHHHHFHGHGHHHGHGBCFGGHGGGGGGF
@M02034:409:000000000-BFKT7:1:1106:23258:18446 1:N:0:27
AAAGTCGAGGTGCCTAAAGTGGCAACCCAGACTGGGGTGGGTGTTGGTGGTGTAGAGCTTCCTGTAGCCGCATGGCGTTCGTACTTAAATATGGAACTAACCATTCCAATTTTCGCTGTCTCTTATACACATCTCCGAGCCCACGAGACA
+
CCCCCFCCCCCCGGGGGGG6GGGHHHHGGHHGHHHHGEEGGGGGGHHGFGGFHFHFHHHHHHHHHHHHHGGEGGHGGEGGGGHHHHHHHHGHHH3FHHHHHHGHHHGHHGHHHHGGGGGHHHHHHHHHHHHHHHHHGCGGGGHGGGGGGG
@M02034:409:000000000-BFKT7:1:1106:22941:18453 1:N:0:27
AAAGTCGAGGTGCCTAAAGTGGCAACCCAGACTCAGCCGAATGTTGGTGGTGTAGAGCTTCCTGTAGCCGCATGGCGTTCGTACTTAAATATGGAACTAACCATTCCAATTTTCGCTGTCTCTTATACACATCTCCGAGCCCACGAGACA
+
CCBCCFABCCCCGGGGGGGFGGGHHHGGGHHGHGHHHHGGGGHHHHGFGGFGHHHHHHHHHHHHHHHHHGGGGGHHGGGGGGHHHHFGHHHHHHFGGHGFHHHHHHHHHHHHHHGGGGGHHGHHGHHHGHGHHHFHGCGGGGHGGGGGGF
@M02034:409:000000000-BFKT7:1:1106:22563:18454 1:N:0:27
AAAGTCGAGGTGCCTAAAGTGGCAACCCAGACTCCTTTTGCTGTTGGGGGTGTAGAGCTTCCTGTAGCCGCATGGCGTTCGTACTTAAATATGGTACTAACCATTCCAATTTTCGCTGTCTCTTATACACATCTCCGAGCCCA
+
CCCDCFBCCCBCGGGGGGGGGGGHHHGGGHFGHHFHFBGHBGHHFHH2AAEE03F5BD3B@GFG@5D@@EE?FGC1>?@CEEB1FGHB?FGEBF44B4BG303BFBG44GDED4<BFD<B3FD333@D@222@GF2E/<AC/F
@M02034:409:000000000-BFKT7:1:1106:14244:18455 1:N:0:27
AAAGTCGAGGTGCCTAAAGTGGCAACCCAGACTAAGTCGGAGGTTGGTGGTGTAGAGCTTCCTGTAGCCGCATGGCGTTCGTACTTAAATATGGAACTAACCATTCCAATTTTCGCTGTCTCTTATACACATCTCCGAGCCCACGAGACA
+
CCBCCFCCCCAAGGGGGGGGGGGHHHHGGHHGHHHHHHGGGGGFHHGEFGFFGGHGHHHHHHHHHHHHHGGGGGHHGEGGGEHHHHHHHHGHHHGGGHHHHHGHHHHGHHHHHGGGGGGHHHHHHHHHGHHHHHHHEBCDDGHGGGGGGF
@M02034:409:000000000-BFKT7:1:1106:12352:18460 1:N:0:27
AAAGTCGAGGTGCCTAAAGTGGCAACCCAGACTCGGGAGGGGGTTGGTGGTGTAGAGCTTCCTGTAGCCGCATGGCGTTCGTACTTAAATATGGAACTAACCATTCCAATTTTCGCTGTCTCTATACACATCTCCGAGCCCACGAGACAG
+
CBCCCFCCCCABGGGGGGGGGGGHHHHGGHHGHHGGGFGGGGGEFGGEFGEFGFHGHGHHHFHHHHHHHGGGGGHHFEFGGGHHHHHFHHHHHHGGHHHHHHHHHHGGGHHHHHGFGGDGHHHHHHGHGGHHHGGGCFGGGHGGGGGGHG
@M02034:409:000000000-BFKT7:1:1106:20810:18463 1:N:0:27
AAAGTCGAGGTGCCTAAAGTGGCAACCCAGACTCAGAAGAATGTTGGTGGTGTAGAGCTTCCTGTAGCCGCATGGCGTTCGTACTTAAATATGGAACTAACCATTCCAATTTTCGCTGTCTCTTATACACATCTCCGAGCCCACGAGAC
+
ABABAFBADBAAGGGGGGGDGFGFHHHGGHHGHHHHHHFFGGHGHHHEFFAFGGHHHFHHGGHFGHHHHFEEFGHHGEGEGFHHEHGFEHFHHHFGFHHHGHHHHHHHHHHHHGGGGGGHHHHHHHGHHGHHHHFDG/B@FGHGCGGGG
@M02034:409:000000000-BFKT7:1:1106:18649:18465 1:N:0:27
AAAGTCGAGGTGCCTAAAGTGGCAACCCAGACTACGCAGATTGTTGGTGGTGTAGAGCTTCCTGTAGCCGCATGGCGTTCGTACTTAAATATGGAACTAACCATTCCAATTTTCGCTGTCTCTTATACACATCTCCGAGCCCACGAGACA
+
CCCCDFCCDDBBGGGGGGGGGGGHHHHGGHHGHHFGAGGEFGHHHHEAAEEFB3GDFFGHFHHHGAFEFFGEGGGFEEEGGFFFHHHHGHHDGF33GGHHFABFGGFBFGFHG4EFGGFHFFGGEFD?FGHFHHH2E?FGGCHFCCFAGF
@M02034:409:000000000-BFKT7:1:1106:14270:18475 1:N:0:27
AAAGTCGAGGTGCCTAAAGTGGCAACCCAGACTCTGCGGTCTGTTGGTGGTGTAGAGCTTCCTGTAGCCGCATGGCGTTCGTACTTAAATATGGAACTAACCATTCCAATTTTCGCTGTCTCTTATACACATCTCCGAGCCCACGAGACA
+
CBCCCFCCCCBCGGGGGGGGGGGHHHHGGHHGHHHHHGGFGGHHHHHGGGEFGHHFHHHHHHHHHHHHHGGCGGHHGGGGGGHHHHGGHHHHGHFFGHGFHHGHHHGHHHHHHHGGGGGHHHHHHHHHHHHHHHHHGCFGGGHGGGGGGG
@M02034:409:000000000-BFKT7:1:1106:19222:18479 1:N:0:27
AAAGTCGAGGTGCCTAAAGTGGCAACCCAGACTTCGACGCCGGTTGGTGGTGTAGAGCTTCCTGTAGCCGCATGGCGTTCGTACTTAAATATGGAACTAACCATTCCAATTTTCGCTGTCTCTTATACACATCTCCGAGCCCACGAGAC
+
BAABBFBBBDAABGGFGGFGGGGGHHHGGHHGHHHEGGG?E0EAEEGGGGEFFHHGHHHHFHHGFHHHGGGEGGHHGEEEEEGHHHHFHHHEGB3?GHHFHHFGFFHFHFBGFGCADDDHGGHHHHHG@FFFHGFHD/</CECFCGCGG
@M02034:409:000000000-BFKT7:1:1106:25522:18488 1:N:0:27
AAAGTCGAGGTGCCTAAAGTGGCAACCCAGACTTCGCCTCGGGTTGGTGGTGTAGAGCTTCCTGTAGCCGCATGGCGTTCGTACTTAAATATGGAACTAACCATTCCAATTTTCGCTGTCTCTTATACACATCTCCGAGCCCACGAGACA
+
BBCCAFBBCCBAGGGGGGGGGGGGHHHGGHHGHHHGGGGGGGGFFECEFGBFGFGGHGHHHHHHGGHHHGGGGGHHFEGGGGHHHGHHFHHHGGBDFHGHHHHHGHFFHHHHHGGGGGGHHFHHHHFHFHDGGFGGDCGDGGEGGCDDDF
@M02034:409:000000000-BFKT7:1:1106:28879:18489 1:N:0:27
ACAGTCGAGGTGCCTAAAGTGGCAACCCAGACTCAGGGGCCGGTTGGTGGTGTAGAGCTTCCTGTAGCCGCATGGCGTTCGTACTTAAATATGGAACTAACCATTCCAATTTTTCGCTGTCTCTTATACACATCTCAGAGCCCACGAGAC
+
A1>>AFAA@DAAFGGGGGGFB1FCCHH?FA0FGGFBHGAEEE?EAAAFEEEFGHGDGHBH1FHF1BF2BEEGEEHHGA/FAFF/F>GGGH2>FF1>GFFFFHEF1EGD2>F2GHFCC?CF1FGHHFGHFE1D1<DF2?<C<GGHE?CC.<
@M02034:409:000000000-BFKT7:1:1106:25019:18492 1:N:0:27
AAAGTCGAGGTGCCTAAAGTGGCAACCCAGACTAAGACTAGTGTTGGTGGTGTAGAGCTTCCTGTAGCCGCATGGCGTTCGTACTTAAATATGGAACTAACCATTCCAATTTTCGCTGTCTCTTATACACATCTCCGAGCCCACGAGACA
+
CCCCCFABBCBCGGGGGGGGGGGHHHHGGHHGHHEGHFHHHFHHGHFEFGEFHHHHGHHHHHHHHHHGHGGEEGGFGEGGGGHHHHHBHHHHHHFGHHHGGHFHHHHHHHHHHHGGGGEHGHHHHGEHHHHHHHHHGCGGDEHGGGGDG=
@M02034:409:000000000-BFKT7:1:1106:3635:18495 1:N:0:27
AAAGTCGAGGTGCCTAAAGTGGCAACCCAGACTAATAAGCAGGTTGGTGGTGTAGAGCTTCCTGTAGCCGCATGGCGTTCGTACTTAAATATGGAACTAACCATTCCAATTTTCGCTGTCTCTTATACACATCTCCGAGCCCACGAGACA
+
BBCCAFCBCCBBGGGGGGGGGGGHHHHGGHHGHGHHHHHHHHHGHHGGFGEGHHHHHHHHGHHHFHHHGGGGGGHHGGGGGGHHHHHHHHHHHHGFFHFFHHFGHHHHHHHHHHGGGGGGHGHHHHGHFHFHHHFFFBGGGGHGGGGDDC
@M02034:409:000000000-BFKT7:1:1106:6412:18499 1:N:0:27
AAAGTCGAGGTGCCTAAAGTGGCAACCCAGACTAATAATCATGTTGGTGGTGTAGAGCTTCCTGTAGCCGCATGGCGTTCGTACTTAAATATGGAACTAACCATTCCAATTTTCGCTGTCTCTTATACACATCTCCGAGCCCACGAGACA
+
BBCBCFCCBCCCGGGGGGGGGGGHHHHGGHHGHHFBHBFDFGHHHHHGGGEFHHHHHHHHHHHHHHHHHGGGGGHHGGGGGGHHHHHFHHHHHHHHHHHGHHHHHHHHHHHHHHGGGGGGHHHHHHHHHHGHH3?DE/BCGEAGGGG/E?
@M02034:409:000000000-BFKT7:1:1106:26688:18514 1:N:0:27
AAAGTCGAGGTGCCTAAAGTGGCAACCCAGACTGATAGGGAGGTTGGTGGTGTAGAGCTTCCTGTAGCCGCATGGCGTTCGTACTTAAATATGGAACTAACCATTCCAATTTTCGCTGTCTCTTATACACATCTCCGAGCCCACGAGACA
+
AABBAFBABDBBGGGFGGGFGGGHHHHGGHFGHHFHCFGHCEGGHHGGCEEFGHHFFEGFEHHHGGHHEFFEFFAB>FEFFEFHHHHHEFFFGH3BCGFHFFBFGGF4FFBGHBEDGGGGHHGGFF3BFF2?GHHHD>/@F/CFFCCD?<
@M02034:409:000000000-BFKT7:1:1106:25515:18515 1:N:0:27
AAAGTCGAGGTGCCTAAAGTGGCAACCCAGACTAGTGTGGCGGTTGGTGGGGTAGAGCTTCCTGTAGCC
+
BBBCBFCCCCABGGGGGGGGGGGHGHHGGHHGHHHFHHHGHGGAEAE1BE0E11B5F5BB@355B4F4F
@M02034:409:000000000-BFKT7:1:1106:15800:18517 1:N:0:27
AAAGTCGAGGTGCCTAAAGTGGCAACCCAGACTTCGCCTAAGGTTGGTGGTGTAGAGCTTCCTGTAGCCGCATGGCGTTCGTACTTAAATATGGAACTAACCATTCCAATTTTCGCTGTCTCTTATACACATCTCCGAGCCCACGAGACA
+
BCCCCFCCCCBCGGGGGGGGGGGHHHHGGHHGHHFFFFGGFHHHHHGEFEGGAFGBGGFG5FGHHFFBFEEEEGGCEEEGGFEHHHH3FGHBGF33FEGHFC3FFGHBGGDGGEEFGFED4FFDDGBGHHB2FFHGE/CC<F==<@CADF
@M02034:409:000000000-BFKT7:1:1106:26665:18517 1:N:0:27
AAAGTCGAGGTGCCTAAAGTGGCAACCCAGATTGTTAGTGATGTTG
+
AAAAAFAB>DAAFGFGGFGGGGGCGHH?2A23D3BF5D5A555D5A
@M02034:409:000000000-BFKT7:1:1106:8301:18524 1:N:0:27
AAAGTCGAGGTGCCTAAAGTGGCAACCCAGACTAAGAATTCGGTTGGTGGTGTAGAGCTTCCTGTAGCCGCATGGCGTTCGTACTTAAATATGGAACTAACCATTCCAATTTTCGCTGTCTCTTATACACATCTCCGAGCCCACGAGACA
+
CCDDCFBCCDCCGGGGGGGGGGGHHHHGGHH2EHAGFFHHHGHGEGCBA1ECAAFBGEGHBGHHABBAFEG0EEF1@?EFFABGEHHBGHH@GG33FGGH3?3B3EGBFGGHHDEEGDEGFHFD3FBFGBH2GGHEC/BDGGHGDGGGA?
@M02034:409:000000000-BFKT7:1:1106:9782:18532 1:N:0:27
AAAGTCGAGGTGCCTAAAGTGGCAACCCAGACTGCGTGTGTGGTTGGTGGTGTAGAGCTTCCTGTAGCCGCATGGCGTTCGTACTTAAATATGGAACTAACCATTCCAATTTTCGCTGTCTCTTATACACATCTCCGAGCCCACGAGACA
+
BABBBFBADBBBGGGGGFGGGGGHHHHGGHHGHHHGGGGHHHGHGGGGGFEFHHHFHHHHHGHHHHHHGGGEEGHHGGGGGGFHHHHHHHHHHGFGHHGFHHGGHHFEHHHHHHGGGGGHHEHHHHFHHHBGFHHHF@DGGGHGGFGDDC
@M02034:409:000000000-BFKT7:1:1106:25967:18539 1:N:0:27
AAAGTCGAGGTGCCTAAAGTGGCAACCCAGACTACGCCTAAGGTTGGTGGTGTAGAGCTTCCTGTAGCCGCATGGCGTTCGTACTTAAATATGGAACTAACCATTCCAATTTTCGCTGTCTCTTATACACATCTCCGAGCCCACGAGACA
+
BBCCCFBCCCBCGGGGGGGGGGGHHHHGGHHGHHHGGGHGHHHHGHGGGGGFGHHHHHHHHHHHHHHHGGGGGGHHGEGGGEHHHHHHHHHHHHHHHFHGHHHHHHHHHHHHHHGGGGGHGHHHHHHHGHHHGHGFFFGGGGHGGGGGGG
@M02034:409:000000000-BFKT7:1:1106:3827:18542 1:N:0:27
AAAGTCGAGGTGCCTAAAGTGGCAACCCAGACTACTAGTCCGGTTGGTGGTGTAGAGCTTCCTGTAGCCGCATGGCGTTCGTACTTAAATATGGAACTAACCATTCCAATTTTCGCTGTCTCTTATAC
+
AAAA>31>>DAAGFGFGGGD11B0FEG0FEA0FF0DF1FHAEEE/EEBA/A/GBF2A1AFFFFGADGBBEE/BAC0>/>FEE0/?GG1FF2FFF1D1CD1B01F12F2BBBGHD<ACEE1FFFF1F>>
@M02034:409:000000000-BFKT7:1:1106:4025:18543 1:N:0:27
AAAGTCGAGGTGCCTAAAGTGGCAACCCAGACTG
+
AA3ABFBBBBABGGGGGGGGGFFGHHGFGHHGHB
@M02034:409:000000000-BFKT7:1:1106:3446:18548 1:N:0:27
AAAGTCGAGGTGCCTAAAGTGGCAACCCAGACTGGGAAGGGGGTTGGTGGTGTAGAGCTTCCTGTAGCCGCATGGCGTTCGTACTTAAATATGGAACTAACCATTCCAATTTTCGCTGTCTCTTATACACATCTCCGAGCCCACGAGACA
+
AAABAFA>DDB@GGGG4FGEGGGHHHHGGHHGHGGA2AEFCFFGGGFDEG?FCGHGGHHHHFGFHHGGHGFEEGFAEE?FGGHHHHHGHHHHG333BGFGFHBGDFFFHHHHHDCDDFGFGFHHHGGF>GFCF2?<A/@@@FEG@D?FD<
@M02034:409:000000000-BFKT7:1:1106:15005:18553 1:N:0:27
AAAGTCGAGGTGCCTAAAGTGGCAACCCAGACTCATAATAAGGTTGGTGGTGTAGAGCTTCCTGTAGCCGCATGGCGTTCGTACTTAAATATGGAACTAACCATTCCAATTTTCGCTGTCTCTTATACACATCTCCGAGCCCACGAGACA
+
CCCBCFCCCBABGGGGGGGFGGGHHHHGGHHGGHHHHHHHHHHHGHGGGGEFHHHHHGHHHHHHHHHHHGGGGGHHGGGGGFHHHHHDGHHHHHHHHHHGHHHHHHGHHHHHHHGGGGGHHHHHGHHHHHHHGHGHGCGGGGHGGGGGGE
@M02034:409:000000000-BFKT7:1:1106:15024:18557 1:N:0:27
AAAGTCGAGGTGCCTAAAGTGGCAACCCAGACTCATAATAAGGTTGGTGGTGTAGAGCTTCCTGTAGCCGCATGGCGTTCGTACTTAAATATGGAACTAACCATTCCAATTTTCGCTGTCTCTTATACACATCTCCGAGCCCACGAGACA
+
AAABAFBABBABGGGFG4BEGGGHHHGGGHHGHHGHHHHHGHHHHHGGFGEGHHHHHGHFHHHHHHHHFGGEEGFGGGGGFEGHHHGFGGHHHGDDGHFFCFDFFHEGGFFHHHGGEFGHHGHHBG?GGFFHGHHHFBCCC/GGGGG/CF
@M02034:409:000000000-BFKT7:1:1106:17807:18557 1:N:0:27
AAAGTCGAGGTGCCTAAAGTGGCAACCCAGACTAGTATTCCGGTTGGTGGTGTAGAGCTTCCTGTAGCCGCATGGCGTTCGTACTTAAATATGGAACTAACCATTCCAATTTTCGCTGTCTCTTATACACATCTCCGAGCCCACGAGACA
+
BABCBFCCCCAAGGGGGGGGGGGHHHGGGHHGHHHHHHHHHHGFFGGFFGEFGHHHHHHHHHHHGHHHHGGEGGHHGFGGGFHHHHHFGHFHHHEGHHGHHGHHHHHGHHHHHHGGGGGHHHHHHHGHHHFHHHHFEBFGFAGGGGCDDG
@M02034:409:000000000-BFKT7:1:1106:7402:18558 1:N:0:27
AAAGTCGAGGTGCCTAAAGTGGCAACCCAGACTGAGCGTAATGTTGGTGGTGTAGAGCTTCCTGTAGCCGCATGGCGTTCGTACTTAAATATGGAACTAACCATTCCAATTTTCGCTGTCTCTTATACACATCTCCGAGCCCACGAGAC
+
AAAAAFAADD1>FGGGGGGGGGGHFHHGGHCFHHFHHGEE?FGHHFHFFGFCFGHHFHGGHHHFHHHHHGGCFGHHGGGGGGHHHHFGGHEFHHGHHGGHHHGHGHGGGHHHHHGGGGGFHHHHHHGHHHFHHHHGC<CCCGHFGG?FF
@M02034:409:000000000-BFKT7:1:1106:26073:18562 1:N:0:27
AAAGTCGAGGTGCCTAAAGTGGCAACCCAGACTCAGACGCATGTTGGTGGTGTAGAGCTTCCTGTAGCCGCATGGCGTTCGTACTTAAATATGGAACTAACCATTCCAATTTTCGCTGTCTCTTATACACATCTCCGAGCCCACGAGACA
+
BBBBBFBBBBBBGGGGGGGGGFGFGHHGGHHGHHFFGGGGGGGHHGGEFGGGHDFBFFGHEGHHHGFFHGGCEGHFGEGGGEFGHHHGHHHFHG33FGGHHHBGHHHFFGHHHFEGGG<GFFGDFFGFGHHHHHHGGFGGCGHECGGGGF
@M02034:409:000000000-BFKT7:1:1106:15011:18573 1:N:0:27
AAAGTCGAGGTGCCTAAAGTGGCAACCCAGACTCATAATAAGGTTGGTGGTGTAGAGCTTCCTGTAGCCGCATGGCGTTCGTACTTAAATATGGAACTAACCATTCCAATTTTCGCTGTCTCTTATACACATCTCCGAGCCCACGAGACA
+
AABBAFABBBAAFGGGGGFBFGGHGHHGGHHFHHGHFFHHFHHGFGEEFEAAFGHGHHHHGHHHHGHHGDGCEFHHGFCGFGFEHFHHHGG4GH33FBFGHHGHFHHHEGHHHGGGGFE3GFHHFHGFHFDF?FFHD/B@CEEFCDG?AF
@M02034:409:000000000-BFKT7:1:1106:2410:18591 1:N:0:27
AAAGTCGAGGTGCCTAAAGTGGCAACCCAGACTGAGAAGACTGTTGGTGGTGTAGAGCTTCCTGTAGCCGCATGGCGTTCGTACTTAAATATGGAACTAACCATTCCAATTTTCGCTGTCTCTTATACACATCTCCGAGCCC
+
BAAABFABBDBBGGGGFGGGGGGHHHHGGHEC3G3AFDHFFHHHFHEE2AEA13F555A35B5FFB5AFEGAEEC1>>/?E>?FGHHE3FG4B@33BFGH313B??G4FFEHF4/EE?<?BBBF?B4DDCG2FBGB?>CC@F
@M02034:409:000000000-BFKT7:1:1106:20363:18596 1:N:0:27
AAAGTCGAGGTGCCTAAAGTGGCAACCCAGACTACGCCTTCTGTTGGTGGTGTAGAGCTTCCTGTAGCCGCATGGCGTTCGTACTTAAATATGGAACTAACCATTCCAATTTTCGCTGTCTCTTATACACATCTCCGAGCCCACGAGACA
+
BBBBBFBBBBBBGGGGGGGGGGGGHHHGGHHGHHHGGGHDBGHGHGEEGGAFAFG5GGHGBGHFGEFFFEEEGEHFFEEGGE2FGGHBGHHHFG33GGFHFHEGFHFHHHGHHHCGGGGDDGGHFHDFHFHHHDGFF/CCCGHGC/A?EC
@M02034:409:000000000-BFKT7:1:1106:21108:18597 1:N:0:27
AAAGTCGAGGTGCCTAAAGTGGCAACCCAGACTGAGAATCCGGTTGGTGGTGTAGAGCTTCCTGTAGCCGCATGGCGTTCGTACTTAAATATGGAACTAACCATTCCAATTTTCGCTGTCTCTTATACACATCTCCGAGCCCACGAGACA
+
CCCDCFCBCCCCGGGGGGGGGGGHHHHGGHHGHHHHHHHHHGGGGGGGFGEFHHHHHHHHHHHHHGHHHGGFGGHHGGGGGGHHHHGGFGEHHHGGFHGHHHHHHHGHHHHHHHGGGGGHHHHHHHGHHHHHHHFHGCGGGGHGGCGGGG
@M02034:409:000000000-BFKT7:1:1106:2638:18614 1:N:0:27
AAAGTCGAGGTGCCTAAAGTGGCAACCCAGACTCAGAAGCAGGTTGGTGGTGTAGAGCTTCCTGTAGCCGCATGGCGTTCGTACTTAAATATGGAACTAACCATTCCAATTTTCGCTGTCTCTTATACACATCTCCGAGCCCACGAGAC
+
BCCBAFCBBDAAGGGGGGGFGGGHHHHGGHHGHHGGHHHHHHHHHHGEFEEFGFHHHFHHFHHGGGHHHEEEGGHFEEFEEFGHHGFFHHHHHHDDGHFFGHFHHHFFHHHHHHGGGGGHHHHHGHFFHFFHHHF2B@DC/FHGFCF?D
@M02034:409:000000000-BFKT7:1:1106:3758:18614 1:N:0:27
AAAGTCGAGGTGCCTAAAGTGGCAACCCAGACTACGCATGCGGTTGGTGGTGTAGAGCTTCCTGTAGCCGCATGGCGTTCGTACTTAAATATGGAACTAACCATTCCAATTTTCGCTGTCTCTTATACACATCTCCGAGCCCACGAGAC
+
CCCCCFABBBCCGGGGGGGGGGGHHHHGGHHGHHHG2EEGHGGGGGGGFGGGHHHGGHHHHHHHHHHHHGGEEGHCFEEGGEGHHHHEGHFFHH?3GHGHFHHFGFHFFFGHHFGGGGGHHHFHHDFGFHFHFFHDE@GCGFEFF/@<A
@M02034:409:000000000-BFKT7:1:1106:10363:18617 1:N:0:27
AAAGTCGAGGTGCCTAAAGTGGCAACCCAGACTCCTACGCCTGTTGGTGGTGTAGAGCTTCCTGTAGCCGCATGGCGTTCGTACTTAAATATGGAACTAACCATTCCAATTTTCGCTGTCTCTTATACACATCTCCGAGCCCACGAGACA
+
B?ABAF>>A2>>FGGBFGFGGGGHHH4EFHHGHHHHHHGGGFHHHHHECEEFHHHFFGGHHHHHHHHFHFGCFGHHEGGGGGGHFHFFFGBGGHB3FHBCGEFGGGGGBFGHHHCGGFGEHBEGGGBGBGHGHHG?A/B@CGAF?C@ED?
@M02034:409:000000000-BFKT7:1:1106:6658:18618 1:N:0:27
AAAGTCGAGGTGCCTAAAGTGGCAACCCAGACTAGTAAGAATGTTGGTGGTGTAGAGCTTCCTGTAGCCGCATGGCGTTCGTACTTAAATATGGAACTAACCATTCCAATTTTCGCTGTCTCTTATACACATCTCCGAGCCCACGAGAC
+
1AAAAFAADD1AGGGGGGGGFGAGHFG00FCFHHGHHFHGHHFFGHHGFCAFGHHDGHHHHHHFHFHBHGGGEGHHEFEGG?GHGGHHHE2FGF1EEGGGFEFHFFE2GGHHHBEGGGFFGFGHHHGGGBBGFHGFE@CGBGECBBCGC
@M02034:409:000000000-BFKT7:1:1106:10346:18619 1:N:0:27
AAAGTCGAGGTGCCTAAAGTGGCAACCCAGACTCCTACGCCTGTTGGTGGTGTAGAGCTTCCTGTAGCCGCATGGCGTTCGTACTTAAATATGGAACTAACCATTCCAATTTTCGCTGTCTCTTATACACATCTCCGAGCCCACGAGACA
+
CCBCBFCCCCBBGGGGGGGGGGGHHHHGGHHGHHHHHHGGGHHHHHHFFGEFGHHHHHHHHHHHHHHHHGGGGGHHGFGGGGHHHHHHHHHHHHFGHHGGHHGHHHGHHHHHHFGGGGGHHHHHHHHHHHHHHHHHDBDCGGHGGGGGGH
@M02034:409:000000000-BFKT7:1:1106:28562:18629 1:N:0:27
AAAGTCGAGGTGCCTAAAGTGGCAACCCAGACTGGTAGGGCGGTTGGTGGTGTAGAGCTTCCTGTAGCCGCATGGCGTTCGTACTTAAATATGGAACTAACCATTCCAATTTTCGCTGTCTCTTATACACATCTCCGAGCCCACGAGACA
+
ABBBAFBCCCAAGGGGGFGGFGFFCBFEEHHEGHEFGGFGGEEAEEGBFFEFFBFFG5FFBGHGFFGFGEEEGGHAEEEGGFFCGHFHHHHFGHFDCGGGFGHHHHGFHHHHHFDDDGGHHHGHBHFGGGHFHHGGEA?A>CGEFCCEFC
@M02034:409:000000000-BFKT7:1:1106:15320:18630 1:N:0:27
AAAGTCGAGGTGCCTAAAGTGGCAACCCAGACTCCTCATCATGTTGGTGGTGTAGAGCTTCCTGTAGCCGCATGGCGTTCGTACTTAAATATGGAACTAACCATTCCAATTTTCGCTGTCTCTTATACACATCTCCGAGCCCACGAGACA
+
CCCCCFBCCCBBGGGGGGGGGGGHHHHGGHHGHHHHHHHHHHHGHHHGFGEFHHHHHHHHHHHHHHHHHGGGGGHHGGGGGGHHHHHHHHHHHHFGHHFCGHFGHHHHHHHHHBEGGGGHGGHHGHHHGHFFHHHHG@FGGGHGGCDGGG
@M02034:409:000000000-BFKT7:1:1106:23860:18631 1:N:0:27
AAAGTCGAGGTGCCTAAAGTGGCAACCCAGACTAGGAAGCCGGTTGGTGGTGTAGAGCTTCCTGTAGCCGCATGGCGTTCGTACTTAAATATGGAACTAACCATTCCAATTTTCGCTGTCTCTTATACACATCTCCGAGCCCACGAGACA
+
CBCCBFCCCDABGGGGGGGGGGGHHHHGGHHGHHHHHHHHHGGGGGGFFGEFGHHHHHHHHHHHHHHHHGGGGGHHGFGGGGHHHHHHHHHHHHFHGHHHHHHHHHHHHHHHHHGGGGGHHHHHHHFHGHGHHHHHGGGGGGHGGGGGGH
@M02034:409:000000000-BFKT7:1:1106:29134:18633 1:N:0:27
AAAGTCGAGGTGCCTAAAGTGGCAACCCAGACTCCGACTCGTGTTTGTGGTGTAGAGCTTCCTGTAGCCGCATGGCGTTCGTACTTAAATATGGAACTAACCATTCCAATTTTCGCTGTCTCTTAACACATCTCCGAGCCCACGAGACAG
+
BBBBBFAB3DAAGGGGGGGFGGGHFHGGGHGGHFGGEGGGGGDHHHFGEDFFGHHHFHHHHFHHHHHHHFGEEEHHGGGGGFGHHHGGGHFHFHFDGH3FHGHHEGBGFGGHHF<FGFGHHGGHF3BDGCGHHHHFDGGGFHFGGCDGHF
@M02034:409:000000000-BFKT7:1:1106:2595:18638 1:N:0:27
AAAGTCGAGGTGCCTAAAGTGGCAACCCAGACTGGGAATAAGGTTGGTGGTGTAGAGCTTCCTGTAGCCGCATGGCGTTCGTACTTAAATATGGAACTAACCATTCCAATTTTCGCTGTCTCTTATACACATCTCCGAGCCCACGAGACA
+
ABBBBFBBBBABGGGGGGGGGGGHHHGGGHHGHHHHHHHHHHHHHHGEFGEFGHHHHHHHHHHHHHHHHGGGGGHHGFGGGFHHHHHHHHGHHHGFHHGFHHHHHHHHHHHHHHGGGGGHHHHHHHFHGHHHHHGHF>DFGGHGGGGGGF
@M02034:409:000000000-BFKT7:1:1106:25967:18638 1:N:0:27
AAAGTCGAGGTGCCTAAAGTGGCAACCCAGACTGGTGGGAATGTTGGTGGTGTAGAGCTTCCTGTAGCCGCATGGCGTTCGTACTTAAATATGGAACTAACCATTCCAATTTTCGCTGTCTCTTATACACATCTCCGAGCCCACGGACTC
+
CCCCCFCCCCCCGGGGGGGGGGGHHHHGGHHGFHEHHGGGFFHHFFEEF?EEA3G5GFGFDGHHDEEADEG>EEF1E?EFC?CGGHFFDEHFGD33FGHH3F3FGDFBFGGHF4EEFEEFGGGGDG3DGFBGHHHEA/BD</FFCFFC?=
@M02034:409:000000000-BFKT7:1:1106:12984:18644 1:N:0:27
AAAGTCGAGGTGCCTAAAGTGGCAACTCAGACTAATAAGAAGGTTGGTGGTGTAGAGCTTCCTGTAGCCGCATGGCGTTCGTACTTAAATATGGAACTAACCATTCCAATTTTCGCTGTCTCTTATACACATCTCCGAGCCCACGAGACA
+
AABCAFCCCCABGGGGGGGGGGGGHHHHHHHHHHHHHHHHHHHGHHGGGGEFHGHHHGHHHHHHGHHHHGGGGGHHGGGGGFHHHHGHHHHHHHFGHHGHHHHHHHHHHHHHHHGGGGGHGHHHHHFHHHGHGHFGF@GGGGHGGGGGGG
@M02034:409:000000000-BFKT7:1:1106:21681:18649 1:N:0:27
AAAGTCGAGGTGCCTAAAGTGGCAACCCAGACTAAGGATAGTGTTGGTGGTGTAGAGCTTCCTGTAGCCGCATGGCGTTCGTACTTAAATATGGAACTAACCATTCCAATTTTCGCTGTCTCTTATACACATCTCCGAGCCCACGAGACA
+
BAACCFCCBCABGGGGGGGGGGGHHHHGGHHGHHHHHHHHHHHHHHHGFGGFHHHHHHHHHHHHHHHHHGGGGGHHGGGGGFHHHHHHHHHHHHGGHHGHHHHHHHHHHHHHHHGGGGGGHHHHHHFHGHHHHHHHDCGGGGHGGGGGGH
@M02034:409:000000000-BFKT7:1:1106:22363:18652 1:N:0:27
AAAGTCGAGGTGCCTAAAGTGGCAACCCAGACTTTGTGTGGGGTTGGTGGTGTAGAGCTTCCTGTAGCCGCATGGCGTTCGTACTTAAATATGGAACTAACCATTCCAATTTTCGCTGTCTCTTATACACATCTCCGAGCCCACGAGACA
+
AAAABFABBBBBGGGGGGGGGGGGFHHGGHHGGHHHHHFGGGCAEEEGGG1ABGHGHHHHGHHFGGGGHGGGGGHHGEGGGGFHHHFHHHHFGG?FGHFFGHHHHHGHHHHHHHGGGGGFHHHGHHGGHHHHHDGHG?GGGGHGDCGDGB
@M02034:409:000000000-BFKT7:1:1106:9723:18663 1:N:0:27
AAAGTCGAGGTGCCTAAAGTGGCAACCCAGACTATGTCTGCTGTTGGTGGTGTAGAGCTTCCTGTAGCCGCATGGCGTTCGTACTTAAATATGGAACTAACCATTCCAATTTTCGCTGTCTCTTATACACATCTCCGAGCCCACGAGACA
+
BBBBBFABBBBBGGGG4GGFGGGHHHHGGHHGHFHFHHHHHHHHHHHGGCGGHGHHF5EGFEHGGFFFFFFAEEG1EEGGGEGHHHHGFHHGDG33FFFFF13BGEF4?FGHHF/EGGEGHHHFGG4BBGGHHHDFB<CC/?GFCGCDGF
@M02034:409:000000000-BFKT7:1:1106:3191:18672 1:N:0:27
AAAGTCGAGGTGCCTAAAGTGGCAACCCAGACTATGACGAATGTTGGTGGTGTAGAGCTTCCTGTAGCCGCATGGCGTTCGTACTTAAATATGGAACTAACCATTCCAATTTTCGCTGTCTCTTATACACATCTCCGAGCCCACGAGACA
+
AABBBFBBBDABGGGGFGGGGGGHHHHGGHGGHHHHGHGGGHHHHHHGGGGGHHHHHHHHHHHHHGHHHGGGGGHGGGGGGGGHHHHHHHHHHHFHFFFFHHFHHHHGHHHHHHGGGG?FFHHHFHHHFHFHHHGHGGGGGGHGGGGGGF
@M02034:409:000000000-BFKT7:1:1106:18949:18673 1:N:0:27
AAAGTCGAGGTGCCTAAAGTGGCAACCCAGACTCAGAAGTCGGTTGGTGGTGTAGAGCTTCCTGTAGCCGCATGGCGTTCGTACTTAAATATGGAACTAACCATTCCAATTTTCGCTGTCTCTTATACACATCTCCGAGCCCACGAGACA
+
CCBCCFCCCCABGGGGGGGGGGGHHHHGGGHGHHHHHHHEHGGGGGGGFGEFCGHHHHHHHHHHGHHHHGFGGGHHGGGGGGHHHHHHHHHHHHFGFHHHHHHHHHHHHGHHHHGGGGGGHHHHHHHHFHFHHHHHGBFGGGHGGGGGGB
@M02034:409:000000000-BFKT7:1:1106:13023:18675 1:N:0:27
AAAGTCGAGGTGCCTAAAGTGGCAACCCAGAAGAATGGTGGTGTAGAGCTTCCTGTAGCCGCATGGCGTTCGTACTTAAATATGGAACTAACCATTCCATTTTTCGCTGTCT
+
A?A3>DAAD2>4GGFEGGGGFGCFGAAEFHFGHHCB5CAA22ABDFFFBFHHHEHHGAEFEE0EEF1EGGG?EBGHHHEDGFFGD3@3BBFF1@FB@@44BGHHHGECGGBG
@M02034:409:000000000-BFKT7:1:1106:13484:18681 1:N:0:27
AAAGTCGAGGTGCCTAAAGTGGCAACCCAGACTTATAATAATGTTGGTGGTGTAGAGCTTCCTGTAGCCGCATGGCGTTCGTACTTAAATATGGAACTAACCATTCCAATTTTCGCTGTCTCTTATACACATCTCCGAGCCCACGAGACA
+
BCCCCFCCCCABGGGGGGGGGGGHHHHGGHHGHHGFHHHHFFGGHHHEFGEFGHHGHHHHHHHHHHHHHGGEFGHHFGGGGGHHHHHHHHHHHHDGGHHGHHHGHHGHFHHHHHGGGGGGHHHHHHHHHHHHFHHHGCC/DEHFFGGGGF
@M02034:409:000000000-BFKT7:1:1106:29176:18684 1:N:0:27
AAAGTCGAGGTGCCTAAAGTGGCAACCCAGACTTATAAGCCGGTTGGTGGTGTAGAGCTTCCTGTAGCCGCATGGCGTTCGTACTTAAATATGGAACTAACCATTCCAATTTTCGCTGTCTCTTATACACATCCCGAGCCCACGAGACAG
+
AAAAAFAA>D>AFFGFGGGGFEFHHHHGGFHGFGGHGGFFGGFEEAEGGGEFHHHGHHHHHHHHGGHHHGGEGEHEEEGGFGFHHHGGHHHHHGHEFGF>CEGGHHGGDGHHHHGGGG<DGHGHFFDFBGDHHFHGCGC?CGCC/</CFC
@M02034:409:000000000-BFKT7:1:1106:10000:18693 1:N:0:27
AAAGTCGAGGTGCCTAAAGTGGCAACCCAGACTTGGTCTGTTGTTGGTGGTGTAGAGCTTCCTGTAGCCGCATGGCGTTCGTACTTAAATATGGAACTAACCATTCCAATTTTCGCTGTCTCTTATACACATCTCCGAGCCCACGAGA
+
BABBBFBBB@ABGFGGGGFEFGGFHHHGGGGGGHHHBGGHFGHGHHHEEGFF1FHGHHHHFHHGGGHHHGG0EFHHGFGGGGHHEHFFFFFBGFDDGG@CGFGGGBFFGGHHHBEAEEEGHHFGGHFHFGFBFG?B?/BCCGEAFCCD
@M02034:409:000000000-BFKT7:1:1106:11782:18706 1:N:0:27
AAAGTCGAGGTGCCTAAAGTGGCAACCCAGACTAATCATTATGTTGGTGGTGTAGAGCTTCCTGTAGCCGCATGGCGTTCGTACTTAAATATGGAACTAACCATTCCAATTTTCGCTGTCTCTTATACACATCTCCGAGCCCACGAGACA
+
BBBCADAABCBCGGGGGGGGGGGHHHHGGHHGHGAGHHHHFFGHHHHGGGGGHHHHHHHHHHHHHGHHHGGEGGHHGGGGGGHHHHHHGHHHHHGBGGGHHHHGHHHHHHHHHHFEGGGHHHHHGHHHHHHHHHHGGCGGGEHGFGGAD<
@M02034:409:000000000-BFKT7:1:1106:9986:18707 1:N:0:27
AAAGTCGAGGTGCCTAAAGTGGCAACCCAGACTTGGTCTGTTGTTGGTGGTGTAGAGCTTCCTGTAGCCGCATGGCGTTCGTACTTAAATATGGAACTAACCATTCCAATTTTCGCTGTCTCTTATACACATCTCCGAGCCCACGAGACA
+
CCCCCFCCCCCDGGGGGGGGGGGHHHHGGHHGHHHHGHHHHGHHHHHEFGEFHHHHHHHHHHHHHHHHHGGGGGHHGGGGGGHHHHHGHHHHHHFHHHHHHHGHHHGHHHHHHHGGGGGHHHHHHHHHGHHHHHHHDCGGGGHGGGGGGB
@M02034:409:000000000-BFKT7:1:1106:26132:18709 1:N:0:27
AAAGTCGAGGTGCCTAAAGTGGCAACCCAGACTGAGAGTTGGGTTGGTGGTGTAGAGCTTCCTGTAGCCGCATGGCGTTCGTACTTAAATATGGAACTAACCATTCCAATTTTCGCTGTCTCTTATACACATCTCCGAGCCCACGAGACA
+
BBBBAFBBDBABGGGGGGGGGGGGHHHGGHHGHGEGFFBGHHGGGGGFFGGFGHHGHHHHHHHHHHHHHGGEEFHGGGGGGGHHHHHHHHHHHHGGFHHHHHHHHHFHFGHHHHGGGGGHHHHHFHFHFHHHHHGHGCFGGGHGGGGGGF
@M02034:409:000000000-BFKT7:1:1106:11012:18710 1:N:0:27
AAAGTCGAGGTGCCTAAAGTGGCAACCCAGACTATTACGCAGGTTGGTGGTGTAGAGCTTCCTGTAGCCGCATGGCGTTCGTACTTAAATATGGAACTAACCATTCCAATTTTCGCTGTCTCTTATACACATCTCCGAGCCCACGAGAC
+
AAABAFBADDBCGGGGGGGFGGGHHHHGGHDGHGHHHHGGDGGGHHGEFGEFGHGGHGHHHHHHHHHHHGGGGGHHGGGGGGHHHHHHGHHGGHFGFFHGFHFHHHHHHGHHHGGGGGGHHGHHBHFHGFHHHHFGE?CGGGGGCGG?D
@M02034:409:000000000-BFKT7:1:1106:2804:18715 1:N:0:27
AAAGTCGAGGTGCCTAAAGTGGCAACCCAGACTCATCGGAATGTTGGTGGTGTAGAGCTTCCTGTAGCCGCATGGCGTTCGTACTTAAATATGGAACTAACCATTCCAATTTTCGCTGTCTCTTATACACATCTCCGAGCCCACGAGAC
+
CCBBCFCCCCABGGGGGGGGGGGGHHHGGHHGHGHGHHGEFFHHHHHGFGBFGHHGHHHHGHHHHHHGHGFGGGHHGEEGGGGHHHHHHHFFHHGFGHGGHHHHGHFFHHHHHHGGGGGBHFHHGHHFGHBGFGFBD<DCGEHGCCFDD
@M02034:409:000000000-BFKT7:1:1106:12010:18717 1:N:0:27
AAAGTCGAGGTGCCTAAAGTGGCAACCCAGACTGGGGTGGGGGTTGGTGGTGTAGAGCTTCCTGTAGCCGCATGGCGTTCGTACTTAAATATGGAACTAACCATTCCAATTTTCGCTGTCTCTTATACACATCTCCGAGCCCACGAGACA
+
CCCCCFCCCCBBGGGGGGGGGGGHHHHGGHHGHHHHGBEFGGGEEGGEFGEFHHHHHHHHHHHHHHHGHGGGGGHHGFGGGEHHHHHHHHHHHHGGFHFHGHGHHHGHBFHHHHGGGGGHHHHHGHHHGHGGHHGHGCGGGGHGGGGGGG
@M02034:409:000000000-BFKT7:1:1106:25486:18719 1:N:0:27
AAAGTCGAGGTGCCTAAAGTGGCAACCCAGACTCAGAGTATTGTTGGTGGTGTAGAGCTTCCTGTAGCCGCATGGCGTTCGTACTTAAATATGGAACTAACCATTCCAATTTTCGCTGTCTCTTATACACATCTCCGAGCCCACGAGACA
+
ABBAAFBBBBABGGGGFGFDFGGCFGFEFFGGHHHGFGDFGGFHHHHFFEEFGFHBGFHHHHHHHHHGHGGEEGHHGEGGGEHGHHGGGHHHHFBGFHHGHHHHHHHFFHHHHHGGGGGHBGFHFGFGHFHFHHHFGGGGCGHGGGGGGG
@M02034:409:000000000-BFKT7:1:1106:26336:18725 1:N:0:27
AAAGTCGAGGTGCCTAAAGTGGCAACCCAGACTAGGCAGGGGGTTGGTGGTGTAGAGCTTCCTGTAGCCGCATGGCGTTCGTACTTAAATATGGAACTAACCATTCCAATTTTCGCTGTCTCTTATACACATCTCCGAGCCCACGAGACA
+
CCCCCFCCCCCCGGGGFFGFGGGHHHHGGHHGHGHHHGGGGGGGEGGFFGEFHHHHHHHHHHHHHHHGHGGGGGHHGEGGGGHHHHHHHHHHHHGHHHHHHHGHHHGHHHHHHHGGGGGHHGHHHHHHGHHHHHGFD/CCGGHGGGGGGE
@M02034:409:000000000-BFKT7:1:1106:13929:18726 1:N:0:27
AAAGTCGAGGTGCCTAAAGTGGCAACCCAGACTCAGAATCAGGTTGGTGGTGTAGAGCTTCCTGTAGCCGCATGGCGTTCGTACTTAAATATGGAACTAACCATTCCAATTTTCGCTGTCTCTTATACACATCTCCGAGCCCACGAGACA
+
CCCCCFCCCCBCGGGGGGGFGGGHHHHGGHHGHHHHHHHHHHHHHHGGGGEFGHHHHHHHHHHHHHHGHGGFGGHHGGGGGGHHHHHHHHHHHHBGHHFHHHHHHHGHFGHHHHGGGGGHHHHHHHHHHHHGHHHHF@GCCGHGGGGGDG
@M02034:409:000000000-BFKT7:1:1106:11777:18728 1:N:0:27
AAAGTCGAGGTGCCTAAAGTGGCAACCCAGACTAATCATTATGTTGGTGGTGTAGAGCTTCCTGTAGCCGCATGGCGTTCGTACTTAAATATGGAACTACCCATTCCAATTTTCGCTGTCTCTTATACACATCTCCGAGCCCACGAGAC
+
AAAAAFAADD?ACGG1G1FGGFGHHHHGCCGFHFFHHFHHCFGHHFEAFGEFEHGHHEHHHHFHGHHHGGE/EEFFEEEC/?FFGHHHBE2FHH1BBFH1F>1BFGFFFGFGFF@EEFGGFHHGFHGEGFDCCDGD?/B@CFCF@GG/<
@M02034:409:000000000-BFKT7:1:1106:7531:18729 1:N:0:27
AAAGTCGAGGTGCCTAAAGTGGCAACCCAGACTTCGACGCAGGTTGGTGGTGTAGAGCTTCCTGTAGCCGCATGGCGTTCGTACTTAAATATGGAACTAACCATTCCAATTTTCGCTGTCTCTTATACACATCTCCGAGCCCACGAGAC
+
BBBBADABDDABGGGGGGGGGFGHHHHGDHHGHHHGHGGGGFEGGHGEFGAFHHHHHHHHHHHHHHHHHGG@EGHHGGGGGGHHFHGHGFGHHEGGFHHGHHHHHHGHHGHFHGGGGGGHHGHHGHGHHHEHFGGGG/DCGGHGGGGGG
@M02034:409:000000000-BFKT7:1:1106:27756:18731 1:N:0:27
AAAGTCGAGGTGCCTAAAGTGGCAACCCAGACTAAGAATCAGGTTGGTGGTGTAGAGCTTCCTGTAGCCGCATGGCGTTCGTACTTAAATATGGAACTAACCATTCCAATTTTCGCTGTCTCTTATACACATCTCCGAGCCCACGAGACA
+
CCCCCFCBCBBCGGGGGGGGGGGHHHHGGHHGHHFB3FGAEBGHGHGGGGFGHHHHHHHHHHHHHHHHHGGGGGHHGGGGGGHHHHHHFHHHHHGGHHHHHHGHHHGHHHHHHHGGGGGFHFHHEHGHDC2BBFHBG/BDFGHECC@//?
@M02034:409:000000000-BFKT7:1:1106:29216:18733 1:N:0:27
AAAGTCGAGGTGCCTAAAGTGGCAACCCAGACTGGTAATCATGTTGGTGGTGTAGAGCTTCCTGTAGCCGCATGGCGTTCGTACTTAAATATGGAACTAACCATTCCAATTTTCGCTGTCTCTTATACACATCTCCGAGCCCACGACACA
+
AAAAAF11>DAACFF1BBGGG1FFGHHGFC0FH1FADDFHHHBGH2GEF?/BGFAFFFH1AGFGFFFFBAEEEFHHGFGGGGEHGHHEGG2FGG@1@F1BEGDFFDDHHEHGHHGGGGGHHDGHHFFHFB1<GGDFEG/?CGGFCCCG@F
@M02034:409:000000000-BFKT7:1:1106:18046:18735 1:N:0:27
AAAGTCGAGGTGCCTAAAGTGGCAACCCAGACTCTTGAGCCTGTTGGTGGTGTAGAGCTTCCTGTAGCCGCATGGCGTTCGTACTTAAATATGGAACTAACCATTCCAATTTTCGCTGTCTCTTATACACATCCCGAGCCCACG
+
CDDDCFCCCCBAGGGGGGGGGGGHHHHGGHHGHG3GHABAAFHHHHHGGGEFHHHHHHHHHHHHHHHHHGGGGGHHGGGGGGHHHHHHHHHHHHGHHHHHHHHHHHGHHHHHHHGGGGGHHHHHHHHHGHHHH2F<//<>FC/<
@M02034:409:000000000-BFKT7:1:1106:18771:18739 1:N:0:27
AAAGTCGAGGTGCCTAAAGTGGCAACCCAGACTACGCCTCGGGTTGGTGGTGTAGAGCTTCCTGTAGCCGCATGGCGTTCGTACTTAAATATGGAACTAACCATTCCAATTTTCGCTGTCTCTTATACACATCTCCGAGCCCACGAGACA
+
CBCCCFCCCCBBGGGGGGGGGGGHHHHGGHHGHHHGGGHGGGGGFGGGFGEFGHHHHHHHHHHHHHHHHGGGGGHHGGGGGGHHHHHHGHHHHHHHHHHHHHGHHHGHHHHHHHGGGGGHHHHHHHHHHHHHHHHHGFGGGGHGGGGGGF
@M02034:409:000000000-BFKT7:1:1106:27774:18745 1:N:0:27
AAAGTCGAGGTGCCTAAAGTGGCAACCCAGACTAAGAATCAGGTTGGTGGTGTAGAGCTTCCTGTAGCCGCATGGCGTTCGTACTTAAATATGGAACTAACCATTCCAATTTTCGCTGTCTCTTATACACATCTCCG
+
A?>A>BA?@2AAFBDGFEBE5F2GHC4AAFGFFBFEDFFDEFCBBBEAAEAAFGHEFGHHFFHFAAD53A0>BEG1>B>FEBF1?FGHFFHFEGF3BB3B3??BG44BGDG4G4E/EEE3EFBG?FD2B1BCF?11?
@M02034:409:000000000-BFKT7:1:1106:9750:18745 1:N:0:27
AAAGTCGAGGTGCCTAAAGTGGCAACCCAGACTGGGTATGGTGTTGGTGGTGTAGAGCTTCCTGTAGCCGCATGGCGTTCGTACTTAAATATGGAACTAACCATTCCAATTTTCGCTGTCTCTTATACACATCTCCGAGCCCACGAGACA
+
BBCBAFBCCCCCGGGGGFGGGGGHHHHGGHGGHHHHGHHHHHHHFHHGGGEFHHHHHHHHHHHHHHHHHGGEGGHHGGGGGGHHHHHGHHHHHHFGHHGEHHGHHHGHHHHHHHGFGGGHHHHHHHGHHHHHGHHDFCGGGGHFADGGGE
@M02034:409:000000000-BFKT7:1:1106:8733:18746 1:N:0:27
AAAGTCGAGGTGCCTAAAGTGGCAACCCAGACTCAGAAGAATGTTGGTGGTGTAGAGCTTCCTGTAGCCGCATGGCGTTCGTACTTAAATATGGAACTAACCATTCCAATTTTCGCTGTCTCTTATACACATCTCCGAGCCCACGAGACA
+
AAAAAFBBBB>AGGGGGGGFGFGFFH4EFHGGHHHGGHFGHHGHHHHEFGEFGFGFHBHHHHHFGHHHHGGEFGHFEEFGEEGHHHGFHHGHHGFHFHFHHHHHHHFFFGHHHHGGGGFHHHHHHGGHHHHHHGHBD@DF<FHGGGGGGB
@M02034:409:000000000-BFKT7:1:1106:14238:18748 1:N:0:27
AAAGTCGAGGTGCCTAAAGTGGTAACCCAGACTGCTTCGTTTGTTGGTGGTGTAGAGCTTCCTGTAGCCGCATGGCGTTCGTACTTAAATATGGAACTAACCATTCCAATTTTCGCTGTCTCTTATACACATCTCCGAGCCCACGAGACA
+
BBCBBFCBCCBBGGGGGGGFGGHHGHHHGHHGHHHHHHGGHFGHHHHGGGEFGHHHHHHHHHHHHHHHHGGGGGHHGGGGGGHHHHHHGHHHHHFFFHHGHHGHHHGHHHHHHHGGGGGHHHHHHHHHGHGHHHHHGGFGGGHGGGGGGH
@M02034:409:000000000-BFKT7:1:1106:9962:18757 1:N:0:27
AAAGTCGAGGTGCCTAAAGTGGCAACCCAGACTCATAATAAGGTTGGTGGTGTAGAGCTTCCTGTAGCCGCATGGCGTTCGTACTTAAATATGGAACTAACCATTCCAATTTTCGCTGTCTCTTATACACATCTCCGAGCCCACGAGACA
+
AAAABFCCCCAAGGGGGGGGFGGHGHHGGHHGHHHHHHHHHHGFHGGGGGEAFGHHH5GHHFHHHHHHHGEEFEHHGFGFGFHFFHH3GHHHHHFHHHDFHHGHHHGGHHHHHFEGGGGHHGHHHHHHFHHHGHGHG@GGCFHGGGGGGH
@M02034:409:000000000-BFKT7:1:1106:20781:18758 1:N:0:27
AAAGTCGAGGTGCCTAAAGTGGCAACCCAGACTACTAATGGGGTTGGTGGTGTAGAGCTTCCTGTAGCCGCATGGCGTTCGTACTTAAATATGGAACTAACCATTCCAATTTTCGCTGTCTCTTATACACATCTCCGAGCCCACGAGACA
+
CCCCCFCCCCBCGGGGGGGGGGGHHHHGGHCFHFHHHHHHHHGGGGGGFEGFFGHFHFGFFHGHHHFFFGGFGGHGFEFGGFHHHHHFGHHGHG3BFHHHHCDGGFHEHGHHHHGGGGGHHHHHHHGHHFFHHHHGGCCCCFHEGGGGGF
@M02034:409:000000000-BFKT7:1:1106:13026:18765 1:N:0:27
AAAGTCGAGGTGCCTAAAGTGGCAACCCAGACTATTGGGGTGGTTGGTGGTGTAGAGCTTCCTGTAGCCGCATGGCGTTCGTACTTAAATATGGAACTAACCATTCCAATTTTCGCTGTCTCTTATACACATCTCCGAGCCCACGAGACA
+
A3AACFBBBBABGGGGFGGGGGGHHHHGGHCGGHGHCHHG2AEGFGFEFGEFHGHHHHHHGHHGHGBFHFEGGGHHGEFGEFGEHHGDHHFHHHDDHGFFHHFHHHFFFGHHGGEDDDFGHHGHFHDFFHEHHGDHG/BCCECFCDCGGF
@M02034:409:000000000-BFKT7:1:1106:14240:18766 1:N:0:27
AAAGTCGAGGTGCCTAAAGTGGTAACCCAGACTGCTTCGTTTGTTGGTGGTGTAGAGCTTCCTGTAGCCGCATGGCGTTCGTACTTAAATATGGAACTAACCATTCCAATTTTCGCTGTCTCTTATACACATCTCCGAGCCCACGAGACA
+
BBCCBFBBCCCCGGGGGFGGGGHHHHHHGHHGHHHGHHGGHFFFHHHFFGEFGHHHHHHHHGHHHHHHHGGEGGHHGGGGGGGHHHHHFGHHHHGFHHGGHHFHHHHHHGHHFHGGGGGFHHHHHHHHHHGHHHHHG@CGGGGGGGGGGF
@M02034:409:000000000-BFKT7:1:1106:14960:18766 1:N:0:27
AAAGTCGAGGTGCCTAAAGTGGCAACCCAGACTCAGCTGCATGTTGGTGGTGTAGAGCTTCCTGTAGCCGCATGGCGTTCGTACTTAAATATGGAACTAACCATTCCAATTTTCGCTGTCTCTTATACACATCTCCGAGCCCACGAGACA
+
BBBCCFBCBCBAGGGGGGGGGGGHHHHGGHHGHHHHHHHHHHHHHHHGFGFFHHHHHHHHHHHHHHHHHGGGGGHHGGGGGGHHHHHHHHHHHHHHGHGHHHHHHHGHHHHHHEGGGGGGHGHHHHFHGHHHHHHHGCGGGFHGGGGGGH
@M02034:409:000000000-BFKT7:1:1106:24518:18767 1:N:0:27
AAAGTCGAGGTGCCTAAAGTGGCAACCCAGACTCTTTCTACTGTTGGTGGTGTAGAGCTTCCTGTAGCCGCATGGCGTTCGTACTTAAATATGGAACTAACCATTCCAATTTTCGCTGTCTCTTATACACATCTCCGAGCCCACGAGACA
+
BBBBCFABBCCCGGGGGGGGGGGHHCHGG2FFHHHHHHHHHHBGGFFEAFEFHHH5FGFFHBGFHGHHHFGEEGFHGGGGGGHHHGGF@GDHHFD3FGEFGHHHEHFF4GFHFHFGGEGHHGHGHHHHGH2BBGGHDB<C>FHGGGC/??
@M02034:409:000000000-BFKT7:1:1106:27745:18768 1:N:0:27
AAAGTCGAGGTGCCTAAAGTGGCAACCCAGACTACTCATAGGGTTGGTGGTGTAGAGCTTCCTGTAGCCGCATGGCGTTCGTACTTAAATATGGAACTAACCATTCCAATTTTCGCTGTCTCTTATACACATCTCCGAGCCCACGAGACA
+
BACCBFCCCCACGGGGGGGFGGGHHHHGGHHGHHHHHHHHHHHGGGGFGGEFHHHHHHHHHHHGHHHHHGGFGGHHGFGGGGHHHHHHGHHHHHGHHHHHHFHHHHGHHHHHHHGGGGGGHGHHHHHHHHGHHHHFD@GGGGHGGGGFGF
@M02034:409:000000000-BFKT7:1:1106:11338:18772 1:N:0:27
AAAGTCGAGGTGCCTAAAGTGGCAACCCAGACTACGGGTGTGGTTGGTGGTGTAGAGCTTCCTGTAGCCGCATGGCGTTCGTACTTAAATATGGAACTAACCATTCCAATTTTCGCTGTCTCTTATACACATCTCCGAGCCCACGAGACA
+
BBBBBFBBBBBAGFGGGGGFGGGHHHHGGHHGHHHGGGFGFFGHFGGGGGEFGHHHHFHHHHHHHHHGHGGGGGHGGGGGGGHHHHFHHHHHHGGGGHGHHHHHHHHHHHHHHHGFGDGGFFHHGHGHHHFHHHGFGDGGGFEGGGGGGH
@M02034:409:000000000-BFKT7:1:1106:6259:18772 1:N:0:27
AAAGTCGAGGTGCCTAAAGTGGCAACCCAGACTCAGCGGGGGGTTGGTGGTGTAGAGCTTCCTGTAGCCGCATGGCGTTCGTACTTAAATATGGAACTAACCATTCCAATTTTCGCTGTCTCTTATACACATCTCCGAGCCCACGAGACA
+
CCCCCFCCCCAAGGGGGFGGGGGHHHGGGHHGHHHHHGEGGGGGGGGDGGGFGHHHHHHHHHHHHHHHHGGDGGHHGDGGGDHGGGGGGGGGGGBFGGFFFGFGGFGFGGGGGGGGGDFFFFFFFFFFFFFFFFFFD:BAFFFFFFFFFF
@M02034:409:000000000-BFKT7:1:1106:16123:18775 1:N:0:27
AAAGTCGAGGTGCCTAAAGTGGCAACCCAGACTAAGGGTAGTGTTGGTGGTGTAGAGCTTCCTGTAGCCGCATGGCGTTCGTACTTAAATATGGAACTAACCATTCCAATTTTCGCTGTCTCTTATACACATCTCCGAGCCCACGAGACA
+
CBCCCFCCCCAAGGGGGGGGGGGHHHHGGHHGHHHHHHGGGGHHHHHEGGEFGHHGHHHHHHHHGHHHHGGGGGHHGGGGGFHHHHHHHHHHHHGFHHHGHHGHHHGGHHHHHHGGGGGHHHHHHHGHFHFHHHHHGCGGGGHGGGGGGF
@M02034:409:000000000-BFKT7:1:1106:11780:18778 1:N:0:27
AAAGTCGAGGTGCCTAAAGTGGCAACCCAGACTAAGGGGCCGGTTGGTGGTGTAGAGCTTCCTGTAGCCGCATGGCGTTCGTACTTAAATATGGAACTAACCATTCCAATTTTCGCTGTCTCTTATACACATCTCCGAGCCCACGAGACA
+
BBBBBFBBBBBBGGGGGDFGGGGHHHHGGHHGHHHHCGGGGGGGGGGGFGGGHHHHHHHHHHHHGHHHHGGGGGHHGGGGGGHHHHHHHHGHHF3GFHGHHHHHHHGHGHHHHHDDGDGHHHHHHHGHHHFHBGHFG?F?FEHGGGGDFC
@M02034:409:000000000-BFKT7:1:1106:22387:18780 1:N:0:27
AAAGTCGAGGTGCCTAAAGTGGCAACCCAGACTGGGAAGGAGGTTGGTGGTGTAGAGCTTCCTGTAGCCGCATGGCGTTCGTACTTAAATATGGAACTAACCATTCCAATTTTCGCTGTCTCTTATACACATCTCCGAGCCCACGAGACA
+
CCCCCFCCCCBBGGGGGGGGGGGHHHHGGHHGHHHHGHGGFHGGHHEEFFGFFFHEGGGHFHHHGHHFFGGCGFHAEEEGGFGFHHHHHHHHGHD3FGHHHHFGFGHFHHHHHGGGGGGHHHHFFHGGHGGHHHHEE>CGGEHGGGGFGC
@M02034:409:000000000-BFKT7:1:1106:18163:18784 1:N:0:27
AAAGTCGAGGTGCCTAAAGTGGCAACCCAGACTTGGACGCCGGTTGGTGGTGTAGAGCTTCCTGTAGCCGCATGGCGTTCGTACTTAAATATGGAACTAACCATTCCAATTTTCGCTGTCTCTTATACACATCTCCGAGCCCACGAGACA
+
BBBCCFBCCCABGGGGGGGGGGGHHHHGGHHGHHHHHHGGGGGFGFEEGGEFGGHFHFHHFHHHHHHGHGGCGGHGGEGGGGHHHHGFHHHHHHBDGHGHHHFGHHHGHGHHHHFGGGGHHHHHGHHGGHHHHGHDDACGG/GGGGGGDC
@M02034:409:000000000-BFKT7:1:1106:24520:18785 1:N:0:27
AAAGTCGAGGTGCCTAAAGTGGCAACCCAGACTCTTTCTACTGTTGGTGGTGTAGAGCTTCCTGTAGCCGCATGGCGTTCGTACTTAAATATGGAACTAACCATTCCAATTTTCGCTGTCTCTTATACACATCTCCGAGCCCACGAGACA
+
CCDDCFCCCCCCGGGGGGGGGGGHHHHGGHHGHHDFHHHHFGHHFHHEEEEEA3G5FEGBFGHGEGGDBEF?EEF1>?EFEEBCGHHBFGH4BG33FFGF31@BFBG4FGFHF4>FGGEG4FFB4FFBHFHBGGHGF<BFC/FFCCDGFF
@M02034:409:000000000-BFKT7:1:1106:6036:18785 1:N:0:27
AAAGTCGAGGTGCCTAAAGTGGCAACCCAGACTCATCATGCTGTTGGTGGTGTAGAGCTTCCTGTAGCCGCATGGCGTTCGTACTTAAATATGGAACTAACCATTCCAATTTTCGCTGTCTCTTATACACATCTCCGAGCCCACGAGACA
+
CBCCCFCCCCACGGGGGGGGGGGHHHHGGHHGHHHHHHHHHHHHHHHGFGEFHHHHHHHHHHHHHHHHHGGGGGHHGEGGGGHHHHHHHHGHHHGHFHHHHHGHHHGHHHHHHHGGGGGGHHHHHHHHHHHHHHHFGCFGGGHGGGGGGG
@M02034:409:000000000-BFKT7:1:1106:13026:18791 1:N:0:27
AAAGTCGAGGTGCCTAAAGTGGCAACCCAGACTATTGGGGTGGTTGGTGGTGTAGAGCTTCCTGTAGCCGCATGGCGTTCGTACTTAAATATGGAACTAACCATTCCAATTTTCGCTGTCTCTTATACACATCTCCGAGCCCACGAGACA
+
AABBAFBAB2AAGGGDGGGFFGGHHGHGGFHGHHHHHGHG2EFAAEEEFGGGEFHHHHHHHHHHGHFGHGG?EGHHGEGGGGHHHHHHEHHHGHEDGHFFHH3FGGFDHHHHGFEDDGGFEHFGFHHHGFHFHFFFE??@FGHFGGGGGF
@M02034:409:000000000-BFKT7:1:1106:3099:18792 1:N:0:27
AAAGTCGAGGTGCCTAAAGTGGCAACCCAGACTCAGCAGCCTGTTGGTGGTGTAGAGCTTCCTGTAGCCGCATGGCGTTCGTACTTAAATATGGAACTAACCATTCCAATTTTCGCTGTCTCTTATACACATCTCCGAG
+
BBAABFABBBAAGGGFGGGGGCFHHHHEGHHGHHCGHHGHHHHEFEGGGGAFFGHFHHGHFGHFGGHFGAEFGGHHGGEGEEFHHHHGHGFGGDB@GGF@FHHHHHEHFFHFHHGGGGDBDFFFGHGDGGBFCDGHG/B
@M02034:409:000000000-BFKT7:1:1106:12038:18801 1:N:0:27
AAAGTCGAGGTGCCTAAAGTGGCAACCCAGACTAAGCATACTGTTGGTGGTGTAGAGCTTCCTGTAGCCGCATGGCGTTCGTACTTAAATATGGAACTAACCATTCCAATTTTCGCTGTCTCTTATACACATCTCCGAGCCCACGAGACA
+
CDDDDFCCCCCCGGGGGGGGGGGHHHHGGHHGHHHHHHHHHHHHHHHGGGFFHHHGHHHHHHHHHHHHHGGFGGHHGGGGGGHHHHHHHHHHHHGGHHHHHHGHHHGHHHHHHHGGGGGHHHHHHHHHHHGHHHHHGDGGGGHGGGGGGF
@M02034:409:000000000-BFKT7:1:1106:23272:18806 1:N:0:27
AAAGTCGAGGTGCCTAAAGTGGCAACCCAGACTATGCAGCATGTTGGTGGTGTAGAGCTTCCTGTAGCCGCATGGCGTTCGTACTTAAATATGGAACTAACCATTCCAATTTTCGCTGTCTCTTATACACATCTCCGAGCCCACGAGACA
+
CCCCCFBCCCCCGGGGGGGGGGGHHHHGGHHGHHHHHHHHHHHHHHHGGGEFHHHHHHHHHHHHHHHHHGGGGGHHGGGGGGHHHHHHHHHHHHGHHHGHHHHHHHGHHHHHHHGGGGGHHHHHHHHHHHHHHHHHGDGGGGHGGGGGGB
@M02034:409:000000000-BFKT7:1:1106:27292:18816 1:N:0:27
AAAGTCGAGGTGCCTAAAGTGGCAACCCAGACTGCTCATCATGTTGGTGGTGTAGAGCTTCCTGTAGCCGCATGGCGTTCGTACTTAAATATGGAACTAACCATTCCAATTTTCGCTGTCTCTTATACACATCTCCGAGCCCACGAGACA
+
BBBBBFABBBBBGGGGGGGGGGGGHHHGGHHGFHGGHHGFHGHHHHGGGGGEBDGED5FGGFGHFHHGFGCEEGGEEBEGGGHGHGHHGHHHHH3@EGHFFAGCGGHGHGHHHFFGGGGHHHGHHFGGHHFHHHDDEBCCCGHGGGCFGF
@M02034:409:000000000-BFKT7:1:1106:6605:18816 1:N:0:27
AAAGTCGAGGTGCCTAAAGTGGCAACCCAGACTCGTCAGCATGTTGGTGGTGTAGAGCTTCCTGTAGCCGCATGGCGTTCGTACTTAAATATGGAACTAACCATTCCAATTTTCGCTTCTCTTATACACATCTCCGAGCCCACGAGACAG
+
CDDCCFBCCDCCGGGGGGGGGGGHHHHGGHHGHHGHGHGHHHHHHHHGFGEFGHHHHHHHHHHHHHHHHGGGGGHGGEGGGEHHHHHHHHHHHHGGHHHHGHHHHHHHFGHHHHGGGHGHHHHHHHGHGGHHHHHGDGGGFHGGGGGGHH
@M02034:409:000000000-BFKT7:1:1106:18712:18822 1:N:0:27
AAAGTCGAGGTGCCTAAAGTGGCAACCCAGACTAAGCCTCAGGTTGGTGGTGTAGAGCTTCCTGTAGCCGCATGGCGTTCGTACTTAAATATGAAACTAACCATTCCAATTTTCGCTGTCTCTTATACACATCTCCGAGCCCACGAGAC
+
BBBBBFBBBBABGGGGGGGG5BFHFGGGGGHFHFHHHGHHHHHGGHGEFGEFEHHGHHGFHEHDFGHHHGGGGGHHGEGGGGEFHHBGFHHHH@BDGHGFHFHHGHGHHHHHGHGGGCGHHFHHHHHFHHHHHHHHF@DGGGHGGGCDD
@M02034:409:000000000-BFKT7:1:1106:14639:18823 1:N:0:27
AAAGTCGAGGTGCCTAAAGTGGCAACCCAGACTCGTGCGGCTGTTGGTGGTGTAGAGCTTCCTGTAGCCGCATGGCGTTCGTACTTAAATATGGAACTAACCATTCCAATTTTCGCTGTCTCTTATACACATCTCCGAGCCCACGAGACA
+
CCCDCFCCCCBCGGGGGGGGGGGHHHHGGHHGHHGHHGGGGGGGHHHFGGEFGFHHHHHHHHHHHHHGHGGGGGHHGGGGGGHHHHHGHHHHHHGGFHHHHHGHHHGHHHHHHHGFFGGHHGHHHHHHGHGHHHHHGCGGGGHGGGGGGG
@M02034:409:000000000-BFKT7:1:1106:29276:18824 1:N:0:27
AAAGTCGAGGTGCCTAAAGTGGCAACCCAGACTCGGCCTATGGTTGGTGGTGTAGAGC
+
BABBBFABB@BAGGGGGGGGGGGHHHHGGHGGHHGGGDGFFFFHFGEAA1EAA3F5A5
@M02034:409:000000000-BFKT7:1:1106:29172:18825 1:N:0:27
AAAGTCGAGGTGCCTAAAGTGGCAACCCAGACTTTTAAGGATGTTGGTGGTGTAGAGCTTCCTGTAGCCGCATGGCGTTCGTACTTAAATATGGAACTAACCATTCCAATTTTCGCTGTCTCTTATACACATCTCCGAGCCCACGAGACA
+
BBBBBFBBCCBCGGGGGGGGGGGHHHHGGHHFCFHGB3FGAGHHHHEAAAEEA3F5BB3B5FFF55A5BAEEEEC1>?EEEE2?FFFGGHHFFF33BBGH3?3BB4F4?F3HF?/EGC?F4BF444B?EBF2BFF2C<CFDEEECCF/<?
@M02034:409:000000000-BFKT7:1:1106:9301:18825 1:N:0:27
AAAGTCGAGGTGCCTAAAGTGGCAACCCAGACTCCGCTGCATGTTGGTGGTGTAGAGCTTCCTGTAGCCGCATGGCGTTCGTACTTAAATATGGAACTAACCATTCCAATTTTCGCTGTCTCTTATACACATCTCCGAGCCCACGAGACA
+
CCCCCFBCBCCCGGGGGGGGGGGHHHHGGHHGHHFGG?EGHFHHHHHGGGGGHHHHHHHHHHHHHHHHHGGGGGHHGGGGGGHHHHHGHHGHHHGHHHGGHHHHHHHHFGHHHHGGGGGHHHHHHHGHHHHHHHHHGDGGGGHGGGGGG=
@M02034:409:000000000-BFKT7:1:1106:4225:18839 1:N:0:27
AAAGTCGAGGTGCCTAAAGTGGCAACCCAGACTAATAATAAGGTTGGTGGTGTAGAGCTTCCTGTAGCCGCATGGCGTTCGTACTTAAATATGGAACTAACCATTCCAATTTTCGCTGTCTCTTATACACATCTCCGAGCCCACGAGAC
+
BBBBBFBAD@>4AFGGGGFDGGGHHDHFCGEFHFFGGGGDFGHFGH?EFGAFGFGGGHHHEHHHHFGHGGGEGGHHGEGGGGHHHHHFFGGFFHDEGFEHHGFGHHHHHGHHHHGGGEEFEGGHFG?GFGHHFG?FD/D?CGEGGGGGG
@M02034:409:000000000-BFKT7:1:1106:5009:18840 1:N:0:27
AAAGTCGAGGTGCCTAAAGTGGCAACCCAGACTACGGAGGCTGTTGGTGGTGTAGAGCTTCCTGTAGCCGCATGGCGTTCGTACTTAAATATGGAACTAACCATTCCAATTTTCGCTGTCTCTTATACACATCTCCGAGCCCACGAGACA
+
AAAAAD>A3>A4BGGFGGGGGGGHFHHGGEHGHHHEEE?EEHGGHE1BFE1FEGGFHHGGHGHFHHHHHDGGGGHHG1EEEEHHHHHEHHFHGGEFHFFGGFFHFGFFHHHHHH?EED/GGFHHHHHGFF2BFHBFGGCFFFAFGGGDF>
@M02034:409:000000000-BFKT7:1:1106:7873:18841 1:N:0:27
AAAGTCGAGGTGCCTAAAGTGGCAACCCAGACTACGCCGCCGGTTGGTGGTGTAGAGCTTCCTGTAGCCGCATGGCGTTCGTACTTAAATATGGAACTAACCATTCCAATTTTCGCTGTCTCTTATACACATCTCCGAGCCCACGAGACA
+
CCCCCFBCCCBBGGGGGGGGGGGHHHHGGHHGHHHGGGGGGGGGGGGGGGGGHHHHHHHHHHHHHHHHHGGGGGHHGFGGGGHHHHHHGHHHHHGHFHHHHHGHHHGHHHHHHHGGGGGHHGHHHHHGHHHHHHGHGCGGGGHGGGCGG<
@M02034:409:000000000-BFKT7:1:1106:3894:18843 1:N:0:27
AAAGTCGAGGTGCCTAAAGTGGCAACCCAGACTAAGAATGATGTTGGTGGTGTAGAGCTTCCTGTAGCCGCATGGCGTTCGTACTTAAATATGGAACTAACCATTCCAATTTTCGCTGTCTCTTATACACATCTCCGAGCCCACGAGACA
+
CBACBFCCCBBBGGGGGGGGGGGHHHHGGHHGHHGGGHHHHHHHHHHGGGEFHHHHHGHHHHHHGHHHHGGEFGHHGGGGGGHHHHHHFHHHHHGGFHFGHHGHHHHGHGGHHHGGGGGGHHHHGHHHHHEFHHGHF/BCGGHGGCGGGF
@M02034:409:000000000-BFKT7:1:1106:21053:18852 1:N:0:27
AAAGTCGAGGTGCCTAAAGTGGCAACCCAGACTAATAAGAATGTCGGTGGTGTAGAGCTTCCTGTAGCCGCATGGCGTTCGTACTTAAATATGGAACTAACCATTCCAATTTTCGCTGTCTCTTATACACATCTCCGAGCCCACGAGAC
+
BBCCCFCCCCBCGGGFGGGFGGGHHHHGGHHGHBAFEDFBFGHHEGEAEGGFGHHHHHHHHHHHHGHHHGGEFGHEGEGGGEHHHHHFHHHHHHDGFGHHHFEGHHGHFHHHHGCEGEGGHHHHHHGHGHDCGHHGD?/CGGHGC@CD?
@M02034:409:000000000-BFKT7:1:1106:4996:18853 1:N:0:27
AAAGTCGAGGTGCCTAAAGTGGCAACCCAGACTACGGAGGCTGTTGGTGGTGTAGAGCTTCCTGTAGCCGCATGGCGTTCGTACTTAAATATGGAACTAACCATTCCAATTTTCGCTGTCTCTTATACACATCTCCGAGCCCACGAGACA
+
BCCCBFCCCCAAGGGGGGGGGGGHHHHGGHHGHHHGGGGGGHHHHHHEFGBFGHHGHFHHHHHHHHHHHGGGGGHHGEGGGGHHHHHGGHGHHHDDFHHHHHGHFHHHHHHHHHGGGGGHGGHHHHHHGHEHHHGBD/BCFEFGGGGGGB
@M02034:409:000000000-BFKT7:1:1106:10733:18855 1:N:0:27
AAAGTCGAGGTGCCTAAAGTGGCAACCCAGACTCATACGCCTGTTGGTGGTGTAGAGCTTCCTGTAGCCGCATGGCGTTCGTACTTAAATATGGAACTAACCATTCCAATTTTCGCTGTCTCTTATACACATCTCCGAGCCCACGAGAC
+
BABBBFBBBBAAGGGGFGGGGGGGHHHGGFHGHHHHHGHDGHGHHHHEFGEFHHHHHGHHHHHHHHHHHGGGGGHHGEGGGFGHHHHHEHGHHGGHHHHFHHFHHHFFGHHHHHGGGGGFHFHHBGFHFHHHGHHFD@FGFGHGGGFFG
@M02034:409:000000000-BFKT7:1:1106:2874:18857 1:N:0:27
AAAGTCGAGGTGCCTAAAGTGGCAACCCAGACTAAGAAGCATGTTGGTGGTGTAGAGCTTCCTGTAGCCGCATGGCGTTCGTACTTAAATATGGAACTAACCATTCCAATTTTCGCTGTCTCTTATACACATCTCCGAGCCCACGAGACA
+
CCCCCFCCCCAAGGGGGGGGGGGHHHHGGHHGHHHHHHHHHHHHHHHGGGFFGHHHHHHHHHHHHHHHHGGGGGGHGFGGGFHHHHHHHHHHHH3DGHHHHHFHHHHHHHHHHHGGGGGHHHHHHGGHHGGHHHGFGCDGGGHGGGGGGF
@M02034:409:000000000-BFKT7:1:1106:8123:18861 1:N:0:27
AAAGTCGAGGTGCCTAAAGTGGCAACCCAGACTCTGAATCAGGTTGGTGGTGTAGAGCTTCCTGTAGCCGCATGGCGTTCGTACTTAAATATGGAACTAACCATTCCAATTTTCGCTGTCTCTTATACACATCTCCGAGCCCACGAGACA
+
BBBBBFABBBAAGGGGGGGGGFGHFHHGGHHGHHHHHHHHHHHGGHGEFGEFGHHHHHHHGGHHHHHHHGGGGGHGGEFGGGHHHHHHHHHHHHFGFHHGHHGHHHGHHGHHHHGGGGGHHGHHGGFHFFFHHHHEFBGGFGHGGGGCGG
@M02034:409:000000000-BFKT7:1:1106:18070:18865 1:N:0:27
AAAGTCGAGGTGCCTAAAGTGGCAACCCAGACTGATGCTCAGGTTGGTGGTGTAGAGCTTCCTGTAGCCGCATGGCGTTCGTACTTAAATATGGAACTAACCATTCCAATTTTCGCTGTCTCTTATACACATCTCCGAGCCCACGAGACA
+
DDCDDFCCDCABGGGGGGGGGGGHHHHGGHHGHHHHHHHHHGHGHHGFFGEFHHHGHHHHHHHHHHHHHGGEGGHHGGGGGGHHHHHHHHHHHHFHHHHHHHEHHHHGHGHHHHGGGGGHHHHHHHHHGHHHHHHHGCGGGGHGGGGGGG
@M02034:409:000000000-BFKT7:1:1106:26722:18875 1:N:0:27
AAAGTCGAGGTGCCTAAAGTGGCAACCCAGACTCATAAGACGGTTGGTGGTGTAGAGCTTCCTGTAGCCGCATGGCGTTCGTACTTAAATATGGAACTAACCATTCCAATTTTCGCTGTCTCTTATACACATCTCCGAGCCCACGAGACA
+
A3AAAFAADBBBGGGGGGGFGDECCAGEAHGGHHHGFHFDFGEEFEEAAABFH3B5GEFHHFHFGHHHHGGGEFHHGEEGFECGEGHEFDF4GG@GHHEBGHFHDGF4FGHHHHCDGGGHHHHFDG2BFHBFHHHFE//BCF/FC@CGGG
@M02034:409:000000000-BFKT7:1:1106:11400:18875 1:N:0:27
AAAGTCGAGGTGCCTAAAGTGGCAACCCAGACTGAGATGAGTGTTGGTGGTGTAGAGCTTCCTGTAGCCGCATGGCGTTCGTACTTAAATATGGAACTAACCATTCCAATTTTCGCTGTCTCTTATACACATCTCCGAGCCCACGAGACA
+
BBCCCFCCCCBCGGGGGGGGGGGHHHHGGHHGHHHHHHHHHHHHHHHEGGEFHHHHHHHHHHHHHHHHHGGEFGHHGGGGGGHHHHFHHHGHHHFGHHHHHHHHHHGHFGHHHHFGGGGHHHHHHHHHGHHHHHGHGCGGGGHGGGGGGF
@M02034:409:000000000-BFKT7:1:1106:9308:18877 1:N:0:27
AAAGTCGAGGTGCCTAAAGTGGCAACCCAGACTGCTAAGACGGTTGGTGGTGTAGAGCTTCCTGTAGCCGCATGGCGTTCGTACTTAAATATGGAACTAACCATTCCAATTTTCGCTGTCTCTTATACACATCTCCGAGCCCACGAGACA
+
CCCCCFABCCCCGGGGGGGGGGGHHHHGGHHGHHFGGFBFDEGGGAAF11FCFGHFFDFGDGHDGFFGHEG0EEF1>?>FEEEEEGHDFGHBGF3@BGFG3?3FFDF4?FFHFD/AFDEGGHHFBBDDDCDFHHHFG?FF/FCACF?DGF
@M02034:409:000000000-BFKT7:1:1106:14412:18883 1:N:0:27
AAAGTCGAGGTGCCTAAAGTGGCAACCCAGACTGCGCCTTCTGTTGGTGGTGTAGAGCTTCCTGTAGCCGCATGGCGTTCGTACTTAAATATGGAACTAACCATTCCAATTTTCGCTGTCTCTTATACACATCTCCGAGCCCACGAGACA
+
BBCCBFCCCCCCGGGGGGGFGGGHHHHGGGHGHHHGGGGGHHHHHHHGGGEFGHHHHHHHHHHHHHHHHGGGGGHHGGGGGFHHHHHHHHHHHHFFHHGFHHHHHHGHHHHHHHGGGGGHHHHHFHGHHHGHGHHHG/DFGGHGGGGGGH
@M02034:409:000000000-BFKT7:1:1106:2403:18886 1:N:0:27
AAAGTCGAGGTGCCTAAAGTGGCAACCCAGACTTGTCGTGAGGTTGGTGGTGTAGAGCTTCCTGTAGCCGCATGGCGTTCGTACTTAAATATGGAACTAACCATTCCAATTTTCGCTGTCTCTTATACACATCTCCGAGCCCACGAGAC
+
BBCCCFAABCACFGGGGGGGGGGHHH4EFHHGH5B53ABA32BAFGEFFEGE1AGBGGFFDHHHGHHHFFGGGGE1EEEFGECHHHHHHGHFFG3DGHHG3B3FGFG4GGGHHBEGGGAGGHHFFFFHHFEFHHHEG?DFCF/?<AD/E
@M02034:409:000000000-BFKT7:1:1106:16029:18889 1:N:0:27
AAAGTCGAGGTGCCTAAAGTGGCAACCCAGACTGATAAGAAGGTTGGTGGTGTAGAGCTTCCTGTAGCCGCATGGCGTTCGTACTTAAATATGGAACTAACCATTCCAATTTTCGCTGTCTCTTATACACATCTCCGAGCCCACGAGACA
+
AABBAFBBBBABGGGGGGFGGGGHFGGGGHGGHHGHHHHHHHHEGHGEFEEFFHHFHHGHBGHHHHHFFGGEGEEEEEEGGGFGHHHHHGHFHHDDGHGEHFFFHFHDHHHHHGEGGGEHFGFGDHHHFHFHHHFDCCFGFGFGD/C?DC
@M02034:409:000000000-BFKT7:1:1106:16577:18899 1:N:0:27
AAAGTCGAGGTGCCTAAAGTGGCAACCCAGACTAGGCGGGATGTTGGTGGTGTAGAGCTTCCTGTAGCCGCATGGCGTTCGTACTTAAATATGGAACTAACCATTCCAATTTTCGCTGTCTCTTATACACATCTCCGAGCCCACGAGACA
+
BBBBBFABDBBBGGGGGGGGGGGFHHHGGHHGHGHHGGGG?EGHHHHEFDGF?@GBFGHHGHHHHFFFHGGEEGFFEEEGGFFFGHHFGHHFFG33FFGF2?2FHFGDHGFHHFCGGGA<>FHGFFDFDGBGHD1GE<CCCEHGGFGGGC
@M02034:409:000000000-BFKT7:1:1106:22515:18899 1:N:0:27
AAAGTCGAGGTGCCTAAAGTGGCAACCCAGACTGGGGCGAAGGTTGGTGGTGTAGAGCTTCCTGTAGCCGCATGGCGTTCGTACTTAAATATGGAACTAACCATTCCAATTTTCGCTGTCTCTTATACACATCTCCGAGCCCACGAGACA
+
AAB@AFBBDB>AFGGGGGFG5BFGGGHGGHGGHFHFEEAEGGGFGFGEA???FFHGHGHHHFHFFHHHHGGGGGHHCAECEEGHHHFFGH44FB33FHBEGHBHFHFBHHHHHGGDGCFFGFHHHHHHFBFBHHHHGG/AGGHGGGGFGF
@M02034:409:000000000-BFKT7:1:1106:23453:18900 1:N:0:27
AAAGTCGAGGTGCCTAAAGTGGCAACCCAGACTCCGATGCAGGTTGGTGGTGTAGAGCTTCCTGTAGCCGCATGGCGTTCGTACTTAAATATGGAACTAACCATTCCAATTTTCGCTGTCTCTTATACACATCTCCGAGCCCACGAGACA
+
CBCCCFBCCCCCGGGGGGGGGGGHHHHGGHHGHHHGGGFGHHHHHHGGFFEFHHHHHHHHHFHGHHHHHGFEGGHHFEGGGGHHHHGGFHFFGHDFGHBGFHFHHHHHGHHHHHGGGGGHHHHHHHHFFHHHHHFHGB@DGGHGGGGGGG
@M02034:409:000000000-BFKT7:1:1106:6412:18904 1:N:0:27
AAAGTCGAGGTGCCTAAAGTGGCAACCCAGACTCTTGGGGATGTTGGTGGTGTAGAGCTTCCTGTAGCCGCATGGCGTTCGTACTTAAATATGGAACTAACCATTCCAATTTTCGCTGTCTCTTATACACATCTCCGAGCCCACGAGACA
+
BBCBCFCCCCABGGGGGGGGGGGGGHHGGHHGHHHHGHHGGGGHHHHGGGEFGHHFHHHHFHHGGHHHHGGGGGHHGGGGGGHHHHHHHHHHHHDFGHHHHHFHHHHHGGHHHGGGGGGGHHHHHHHGHHFHHHHHD<DCDGFGGGGDGB
@M02034:409:000000000-BFKT7:1:1106:11852:18908 1:N:0:27
AAAGTCGAGGTGCCTAAAGTGGCAACCCAGACTTCGCCTCCGGTTGGTGGTGTAGAGCTTCCTGTAGCCGCATGGCGTTCGTACTTAAATATGGAACTAACCATTCCAATTTTCGCTGTCTCTTATACACATCTCCGAGCCCACGAGACA
+
AABBAFBBBBAAGGGGGGFFGGGHHHGGFHHGHHGFGGGGHGG2EEGGGGAFGEHDGGHHFGHFHGHGHGGGGGHFEEFFGGHHHHFGHHBGHH?DGHDGFHFHHHDF?GFGFFFGADGFHGHHBF3B?FB2<D2FB@CDCEHFCGGGGE
@M02034:409:000000000-BFKT7:1:1106:6654:18912 1:N:0:27
AAAGTCGAGGTGCCTAAAGTGGCAACCCAGACTGATCGGTATGTTGGTGGTGTAGAGCTTCCTGTAGCCGCATGGCGTTCGTACTTAAATATGGAACTAACCATTCCAATTTTCGCTGTCTCTTATACACATCTCCGAGCCCACGAGACA
+
BBBBAFBBBB>AGGGGGGGFGGGHHHHGGHHGHGHHHGGEFFHHHHHGGGAFGGHHHHHHHHHHHHHHHGGGGGHHGEGGGFHHHHHGGHFFHHFGHHGHHHGHHHHHHHHHHHGGGDEFFGHHHHHHHHEHGHHHGDFCBFHGGGG?D<
@M02034:409:000000000-BFKT7:1:1106:12422:18914 1:N:0:27
AAAGTCGAGGTGCCTAAAGTGGCAACCCAGACTAAGAAGTCTGTTGGTGGTGTAGAGCTTCCTGTAGCCGCATGGCGTTCGTACTTAAATATGGAACTAACCATTCCAATTTTCGCTGTCTCTTATACACATCTCCGAGCCCACGAGACA
+
CCCCBFCCCCCCGGGGGGGGGGGHHHHGGHHGHHHHHHHHHHHHHHHFGGEFGHHHHHHHHHHHHHHHHGGFGGHHGGGGGGHHHHHHHHHHHHGGHHHHHHGHHHGHHHHHHGGGGGGHHHHHHHHHGHHHHHHHDCGGGGHGGGGGGG
@M02034:409:000000000-BFKT7:1:1106:24718:18923 1:N:0:27
AAAGTCGAGGTGCCTAAAGTGGCAACCCAGACTAGGGAGCGGGTTGGTGGTGTAGAGCTTCCTGTAGCCGCATGGCGTTCGTACTTAAATATGGAACTAACCATTCCAATTTTCGCTGTCTCTTATACACATCTCCGAGCCCACGAGAC
+
AAA1AF1AADA1GFFGCDDFEBFFFGGGG0FFHHC00BEF?/AEBEEAFGAAFGFHHHFFFHHHHHFHHGE/FGHHGEEFFG0GGFGGBGFFE1B1BEG1GHHHHHHGFFHGGHGFG/AGHGHFDG>F@GFFHH>1A?C?GGEFG?@.E
@M02034:409:000000000-BFKT7:1:1106:25174:18928 1:N:0:27
AAAGTCGAGGTGCCTAAAGTGGCAACCCAGACTAGGAATCAGGTTGGTGGTGTAGAGCTTCCTGTAGCCGCATGGCGTTCGTACTTAAATATGGAACTAACCATTCCAATTTTCGCTGTCTTTATACACATCTCCGAGCCCACGAGACAG
+
CCCCCFBBDBBBGGGGGGGGGGGHHHHGGHHGHHHHHHHHHHHHHHGGGGGGHHHHHHHHHHHHHHHHHGGEGGHHGGGGGGHHHHHGHHDHHHHHHHGHHHGHHHGHGGHHHHGGGGGHHHHHHHFHGHHHHHHGGGGGGHGGGGGGHG
@M02034:409:000000000-BFKT7:1:1106:23474:18929 1:N:0:27
AAAGTCGAGGTGCCTAAAGTGGCAACCCAGACTCAGAATAATGTTGGTGGTGTAGAGCTTCCTGTAGCCGCATGGCGTTCGTACTTAAATATGGAACTAACCATTCCAATTTTCGCTGTCTCTTATACACATCTCCGAGCCCACGAGACA
+
CCCCCFCCCCABGGGGGGGGGGGHHHHGGHHGHHHHHHHHHHHHHHHGGGFFHHHGHHHHHHHHHHHHHGGEEGHHGGGGGGHHHHHGGHGHHHGHHHGHHHHHHHHHHHHHHHGGGGGHHHHHGHFHHHHHHHGFE@DCGGHGGGGGGH
@M02034:409:000000000-BFKT7:1:1106:7822:18931 1:N:0:27
AAAGTCGAGGTGCCTAAAGTGGCAACCCAGACTCTTCATCGTGTTGGTGGTGTAGAGCTTCCTGTAGCCGCATGGCGTTCGTACTTAAATATGGAACTAACCATTCCAATTTTCGCTGTCTCTTATACACATCTCCGAGCCCACGAGACA
+
CCCCCFBCCAABGGGGGGGGGGGHHHHGGHHGHHHHHGHHHHHHHHGFFFEGHHHHHHHHHHHHHHHGHGGCEGHHGGGGGGHHHHHHHHGHHHBDEGFFHHHHHHGHHHHHHHGGGCEFGHHHHHFHGHBHGHFHG?DDGGGGGGGGGF
@M02034:409:000000000-BFKT7:1:1106:12427:18932 1:N:0:27
AAAGTCGAGGTGCCTAAAGTGGCAACCCAGACTAAGAAGTCTGTTGGTGGTGTAGAGCTTCCTGTAGCCGCATGGCGTTCGTACTTAAATATGGAACTAACCATTCCAATTTTCGCTGTCTCTTATACACATCTCCGAGCCCACGAGACA
+
>>>A1B>>DDAAGBGFBEBFDFFH1FE?GGEGHHCHFGHAFFFDGHAABEEF/1DFHEGBGHHHHFBFFEEEGGGHGFGGFGHHGGB11BGGH1FG1BDBGHHGHHHHFFHHHHGEEF?FFFHH1F2GBFFFCG1GCC//BCGFCGC/CG
@M02034:409:000000000-BFKT7:1:1106:29185:18940 1:N:0:27
AAAGTCGAGGTGCCTAAAGTGGCAACCCAGACTGCTGGGCATGTTGGTGGTGTAGAGCTTCCTGTAGCCGCATGGCGTTCGTACTTAAATATGGAACTAACCATTCCAATTTTCGCTGTCTCTTATACACATCTCCGAGCCCACGAGACA
+
CCCCCFBBBCABGGGGGGGGGGGHHHHGGGHGHGHHCFGHHHHHHHGEFGEFHHHHGHHHHHHHHGHHHGGGGGHHGEGFGGHHHHFGFHGHHH3FFGBGHHFHHHHHFGGHHHGFGCGHHHHHHHGHFFFHHHFFGCGGFEEGGGGGGG
@M02034:409:000000000-BFKT7:1:1106:27635:18945 1:N:0:27
AAAGTCGAGGTGCCTAAAGTGGCAACCCAGACTAATAAGGCGGTTGGTGGTGTAGAGCTTCCTGTAGCCGCATGGCGTTCGTACTTAAATATGGAACTAACCATTCCAATTTTCGCTGTCTCTTATACACATCTCCGAGCCCACGAGACA
+
CCCCBFBBCCCCGGGGGGGGGGGGHHHGGHHGHHHHHGHHHGGGGGGAFGEFGFHGHFHHFHHHGFHFHGFEEGHFFEGGGGHGGHHHHHGHHGBFHHHHGGDFGFFHHHHHHFFGGGGHHHHHFHF2GHGHGHD<E/CCDGHGGG?DGH
@M02034:409:000000000-BFKT7:1:1106:21517:18953 1:N:0:27
AAAGTCGAGGTGCCTAAAGTGGCAACCCAGACTGGGAAGAAGGTTGGTGGTGTAGAGCTTCCTGTAGCCGCATGGCGTTCGTACTTAAATATGGAACTAACCATTCCAATTTTCGCTGTCTCTTATACACATCTCCGAGCCCACGAGACA
+
CBCCCFBBCCABGGGGGGGGGGGHHHHGGHHGHHHHHHGHHHHHHHGEFGEFHHHHHHHHHHHHHHHHHGGEGGGHGGGGGGHHHHHHGHHHHHFFHHHHHHGHHHHHHHHHHHGGGGGHHHHHHHHHHHHHHHHHG/@DGGHGGGGGGE
@M02034:409:000000000-BFKT7:1:1106:16928:18959 1:N:0:27
AAAGTCGAGGTGCCTAAAGTGGCAACCCAGACTAAGACTCATGTTGGTGGTGTAGAGCTTCCTGTAGCCGCATGGCGTTCGTACTTAAATATGGAACTAACCATTCCAATTTTCGCTGTCTCTTATACACATCTCCGAGCCCACGAGACA
+
CBCCBFBCCCBBGGGGGGGGGGGHHHHGGHHGHHHHGHHHHHHHHHHEFGEFHHHFHHHHHHHHHHHHHGGGGGHHGGGGGGHHHHHGHHHHHHFGHHHHHHHHHHGHHGHHHHGGGGGHHHHHHHGHFHHHHHHHG@GGGGHGGGGGGG
@M02034:409:000000000-BFKT7:1:1106:22172:18959 1:N:0:27
AAAGTCGAGGTGCCTAAAGTGGCAACCCAGACTAAGGAGATGGTTGGTGGTGTAGAGCTTCCTGTAGCCGCATGGCGTTCGTACTTAAATATGGAACTAACCATTCCAATTTTCGCTGTCTCTTATACACATCTCCGAGCCCACGAGACA
+
BBCBAFBCCCABGGGGGGGGGGGHHHHGGHHGHHHHHHGHHHHFHGGGGGGFHHHHHHHHHHHHHHHHHGGGGGHHGFGGGGHHHHGHHHHHHHGHHHGHHHHHHHGHHHHHHGFFGGGHHHHHFHGHHHHHGHGHG/DGGGHGGGGGGH
@M02034:409:000000000-BFKT7:1:1106:5665:18959 1:N:0:27
AAAGTCGAGGTGCCTAAAGTGGCAACCCAGACTATTACGGATGTTGGTGGTGTAGAGCTTCCTGTAGCCGCATGGCGTTCGTACTTAAATATGGAACTAACCATTCCAATTTTCGCTGTCTCTTATACACATCTCCGAGCCCACGAGACA
+
CBCCCFBCCCBCGGGGGGGGGGGHHHHGGHHGHHHHHHGGGGGHHHGGGGFFHHHHHHHHHHHHHHHHHGGGGGHHGGGGGGHHHHGGFHGHHHGHHHHGHHGHHHGHHHHHHFEGGGGHHHHHHHHHGHHHGHFHFDGGGGHGGGGGGC
@M02034:409:000000000-BFKT7:1:1106:11746:18964 1:N:0:27
AAAGTCGAGGTGCCTAAAGTGGCAACCCAGACTGTGACTCCGGTTGGTGGTGTAGAGCTTCCTGTAGCCGCATGGCGTTCGTACTTAAATATGGAACTAACCATTCCAATTTTCGCTGTCTCTTATACACATCTCCGAGCCCACGAGACA
+
BBBBAFBBBBBBGGGGGGGGGGGHHHHGGHHGHGHHHHHHHGGGGGGGGGGGHHHHHHHHHHHHHFHHHGGGGGHHGGGGGGGHHHHHFHHHHHFFGHHHHHHHHHHFFGHHHFGGGGGFHHHHHHFFHHFHGHHHG/DGCFHGGCGCGF
@M02034:409:000000000-BFKT7:1:1106:5684:18964 1:N:0:27
AAAGTCGAGGTGCCTAAAGTGGCAACCCAGACTATTACGGATGTTGGTGGTGTAGAGCTTCCTGTAGCCGCATGGCGTTCGTACTTAAATATGGAACTAACCATTCCAATTTTCGCTGTCTCTTATACACATCTC
+
>AAA>BAAA>A?FFGGF4FGGGGHGHHGGCEGGFHHHHAEAEEGHHHGFDAFHEFFHHHHFHHHHGHHFGGGE1GFC1EFF?CGGHFDGHHHHHEFFHHF3B3GGEGF4FDFDGE??EEHHHHHEGBGDGFHGHB
@M02034:409:000000000-BFKT7:1:1106:5775:18964 1:N:0:27
AAAGTCGAGGTGCCTAAAGTGGCAACCCAGACTGATCATGATGTTGGTGGTGTAGAGCTTCCTGTAGCCGCATGGCGTTCGTACTTAAATATGGAACTAACCATTCCAATTTTCGCTGTCTCTTATACACATCTCCGAGCCCACGAGACA
+
>3>AAFAADDBBGGGGGGGGGGGGFHHGGHHGHHGCHHHHHHHHHBHGGG2FHFGFFHHHHGHHGFHHHGGGGGHHGGGFGGFHGFFFFHFHHF3FGBGFFHHHBGFHHHHHHHGFGEGHHHGHHHFHHHFGBGGHGCGGFGHGCGGGGF
@M02034:409:000000000-BFKT7:1:1106:6303:18975 1:N:0:27
AAAGTCGAGGTGCCTAAAGTGGCAACCCAGACTCAGCTGCCGGTTGGTGGTGTAGAGCTTCCTGTAGCCGCATGGCGTTCGTACTTAAATATGGAACTAACCATTCCAATTTTCGCTGTCTCTTATACACATCTCCGAGCCCACGAGACA
+
BBBBBFBBBBABGGGGGGGGGGGHHHHGGHHGHHFHHHHHHGGGGAEGGGGGHHHGHHHHFGHHHHHHHGGEEGHFFGGGGGFHHHFB3GHGFFDDGFGHFHHGHHHFHFHGGGGGGCFGHFGGFGFGFHHHHHHFGCCGGGCFDGGGFB
@M02034:409:000000000-BFKT7:1:1106:22173:18977 1:N:0:27
AAAGTCGAGGTGCCTAAAGTGGCAACCCAGACTAAGGAGATGGTTGGTGGTGTAGAGCTTCCTGTAGCCGCATAGCGTTCGTACTTACATATGGAACTAACCATTCCAATTTTCGCTGTCTCTTATACACATCTCCGAGCCCACGAGACA
+
CCCCCFBCCBCCGGGGGGGFGGGHHHHGGHGFHHBBGGFC3DHGHGGA1AEEFFGGABGF5FFEFAGGBEE0E>@3>?AFEEF1CGH3@FHFGFD3EGHGEC3FGGGEFGHHHFEDFD?GEHGEFHBGFCDCHHHBD//B@EHFC/><A?
@M02034:409:000000000-BFKT7:1:1106:20934:18981 1:N:0:27
AAAGTCGAGGTGCCTAAAGTGGCAACCCAGACTAATAATAATGTTGGTGGTGTAGAGCTTCCTGTAGCCGCATGGCGTTCGTACTTAAATATGGAACTAACCATTCCAATTTTCGCTGTCTCTTATACACATCTCCGAGCCCACGAGACA
+
BBBCADABBCCCGGGGGGGFGFGHHHHGGHHGHHGGHFHHGHHGHHHEFFFFGHHGHHHHGHHHHFH5BEGEGGFHGGGGGGHHHHGFHHHHHF3BGHHGFHFHHHGGBDGHHHGGGGGHHHHHGHEGHHHFHHGHG@FCGGHGGCGGGG
@M02034:409:000000000-BFKT7:1:1106:6686:18984 1:N:0:27
AAAGTCGAGGTGCCTAAAGTGGCAACCCAGACTATTAATCCGGTTGGTGGTGTAGAGCTTCCTGTAGCCGCATGGCGTTCGTACTTAACTATGGAACTAACCATTCCAATTTTCGCTGTCTCTTATACACATCTC
+
>>>AAD3>A>>>BFGBFFGGDFFFFEHGFHHGHHHHHDFHHCCECEE1A11F1EBDDFFGHGFFD5GBBE?0A1B1>?@FGGGEGD4F3BFFE3BFFGD3B03BFGHG4BFFEF?EDEEHHFBB3GB3FG2GHFH
@M02034:409:000000000-BFKT7:1:1106:19600:18986 1:N:0:27
AAAGTCGAGGTGCCTAAAGTGGCAACCCAGACTCATCGGCAGGTTGGTGGTGTAGAGCTTCCTGTAGCCGCATGGCGTTCGTACTTAAATATGGAACTAACCATTCCAATTTTCGCTGTCTCTTATACACATCTCCGAGCCCACGAGACA
+
DCCDDFCCCCCBGGGGGGGGGGGHHHHGGHHGHHHHHHGGGGGHHHGEFGEFHHHHHHHHHHHHHHHHHGGEEGHHFEGGGGHHHHGGHHGHHHGHHHHHHHGHHHHHHHHHHHGEGDGHHHHHHHFHHHHHHHDGEBDFGGHGGGGFGF
@M02034:409:000000000-BFKT7:1:1106:3681:18987 1:N:0:27
AAAGTCGAGGTGCCTAAAGTGGCAACCCAGACTCCGCGTGCGGTTGGTGGTGTAGAGCTTCCTGTAGCCGCATGGCGTTCGTACTTAAATATGGAACTAACCATTCCAATTTTCGCTGTCTCTTATACACATCTCCGAGCCCACGAG
+
B?ABBFAA@DBBGGGGGGGGGGFFHHHFGG2FGB3AEFGGG?EEAEGEG?EFFHHFEGFHFHHHHHFGGGGCFFGGEEEEEF2/FF?BGGF4FD33?FBG3C3FGGH4BGGHF3>CFCGFFFGF2>@FGF22<FFFA//<@/<F@-<
@M02034:409:000000000-BFKT7:1:1106:17283:18989 1:N:0:27
AAAGTCGAGGTGCCTAAAGTGGCAACCCAGACTAATACGAAGGTTGGTGGTGTAGAGCTTCCTGTAGCCGCATGGCGTTCGTACTTAAATATGGAACTAACCATTCCAATTTTCGCTGTCTCTTATACACATCTCCGAGCCCACGAGAC
+
CCCCCFBCCCCCGGGGGGGGGGGHHHHGGHHGHHHHHHGCGGGHGHGEFGEGHFHHHHHHHHHHHHHHHGGGFGHHGGGGGGHHHHHGFHFHHHGFHHHHHHGHHHGHHHHHHFEGGGGGHHHHHHHHHHFHHHHGGCGGGGHGGGGCG
@M02034:409:000000000-BFKT7:1:1106:6665:18989 1:N:0:27
AAAGTCGAGGTGCCTAAAGTGGCAACCCAGACTATTAATCCGGTTGGTGGTGTAGAGCTTCCTGTAGCCGCATGGCGTTCGTACTTAAATATGGAACTAACCATTCCAATTTTCGCTGTCTCTTATACACATCTCCGAGCCCACGAGAC
+
CBCCCFCBCCCBGGGGGGGGGGGHGHGGGHHGHHHHHHHHHGGGGFGAF?EFFBGHHFHHHGHHHGHHFGGEGFHFGGGGGECHGHHHHHFEFFB3BGHHHFFHHHHHHGHHH?EGGGGFHFFHFH3FHHFHHHED?<CCCFHGC@CDG
@M02034:409:000000000-BFKT7:1:1106:6865:19000 1:N:0:27
AAAGTCGAGGTGCCTAAAGTGGCAACCCAGACTAATGAGGAGGTTGGTGGTGTAGAGCTTCCTGTAGCCGCATGGCGTTCGTACTTAAATATGGAACTAACCATTCCAATTTTCGCTGTCTCTTATACACATCTCCGAGCCCACGAGACA
+
BBCCBFCCCCBBGGGGGGGGGGGHHHHGGHHGHHHHHHHHHGGEHHGGGGGFGHHHHHHHHHHHHHHHHGGGGGHHGEGGGGHHHHHHHHHHHHGHHHHHHHHHHHGHFHHHHHGGGGGHHHHHHHHHHHGFHHGHGCGGGGHGGGGGGF
@M02034:409:000000000-BFKT7:1:1106:3687:19004 1:N:0:27
AAAGTCGAGGTGCCTAAAGTGGCAACCCAGACTCCGCGTGCGGTTGGTGGTGTAGAGCTTCCTGTAGCCGCATGGCGTTCGTACTTAAATATGGAACTAACCATTCCAATTTTCGCTGTCTCTTATACACATCTCCGAGCCCACGAGAC
+
BBBBAFBBBBAAGGGG4GGGFGGHHHHGGHHGHHHGGGGGGGGGGGGGFGEFHHHHHHHHFFHHHGGFHGGEEGHHGEGGGGHEGHHGGH4FGFF?FGGBGBGHHFEBFGHHHHGGG//DGFHHHHEHFGEHHHFGD?CCCGHGGGCEG
@M02034:409:000000000-BFKT7:1:1106:19603:19006 1:N:0:27
AAAGTCGAGGTGCCTAAAGTGGCAACCCAGACTCATCGGCAGGTTGGTGGTGTAGAGCTTCCTGTAGCCGCATGGCGTTCGTACTTAAATATGGAACTAACCATTCCACTTTTCGCTGTCTCTTATACACATCTCCGAGCCC
+
A?AA>BAAD1A1BBFAA1B3FBFHHHHGGAEFHHBGHB?C/AEBDFCEFGEF/B1GF1BE1FFGFEGBFGE>E>FAGGEEGEGGGGHGHHBFGF1BFGBFCHDGFF>F1BFGGGC/?AEDGBHFHH2FDF1<FH1GFC</<F
@M02034:409:000000000-BFKT7:1:1106:23929:19011 1:N:0:27
AAAGTCGAGGGTGCCTAAAGTGGCAACCCAGACTGGTACGGTTGTTGGTGGTGTAGAGCTTCCTGTAGCCGCATGGCGTTCGTACTTAAATATGGAACTAACCATTCCAATTTTCGCTGTCTCTTATACACATCTCCGAGCCCACGAGAC
+
CBBCCFCCCCCBGGGGGGGGGGHGHHHHGGHHGHHHHHHGGHGFFHHHFGGGGHHHHHHHHHHHHHHHHHGGGGGHHGGGGGGHHHHHHHHHHHHHGHHGHHHHHHHHHHGHHHHGGGGGHHHHHHHHGHHHHHHHHGGGGGGHGGGGGG
@M02034:409:000000000-BFKT7:1:1106:20565:19012 1:N:0:27
AAAGTCGAGGTGCCTAAAGTGGCAACCCAGACTTCGGCTCATGTTGGTGGTGTAGAGCTTCCTGTAGCCGCATGGCGTTCGTACTTAAATATGGAACTAACCATTCCAATTTTCGCTGTCTCTTATACACATCTCCGAGCCCACGAGAC
+
CCCCCFBBCBCCGGGGGGGGGGGHHHHGGHHGHHFAEEGDEFGHGHFEA1EFABF5B5AF5FFEFEGBDEG0EEF1>>EGDECFFGH3FGHEGF33BFGH303B??G44DBHH4/EFE???DDBBF3BFBF2FFG?F//></FCD</EA
@M02034:409:000000000-BFKT7:1:1106:9196:19013 1:N:0:27
AAAGTCGAGGTGCCTAAAGTGGCAACCCAGACTGGTCGGGGGGTTGGTGGTGTAGAGCTTCCTGTAGCCGCATGGCGTTCGTACTTAAATATGGAACTAACCATTCCAATTTTCGCTGTCTCTTATACACATCTCCGAGCCCACGAGACA
+
AAA?AFAAD@1A1CGFF1B3EGGFFEHGFGGFHHC1FEGGGGC<BCCCFGCFFDGHHHHEGHHHGHEEGFCCCGHGGGCGG?CGGHHFFFGGFH0GCC00:CFGGGFFBFFFFBABG?900;CFGFFBFF0B0FBBA-9@>AF??@@FFE
@M02034:409:000000000-BFKT7:1:1106:23909:19014 1:N:0:27
AAAGTCGAGGGTGCCTAAAGTGGCAACCCAGACTGGTACGGTTGTTGGTGGTGTAGAGCTTCCTGTAGCCGCATGGCGTTCGTACTTAAATATGGAACTAACCATTCCAATTTTCGCTGTCTCTTATACACATCTCCGAGCCCACGAGAC
+
A>33AFAB3ADAFEFGFGGGFD4FCFC2EFCHGHHHDHG2EGFGFHGHGFF1FGEG5F5FGDBFDGGHHHECEDGCHGGGGGGHHHHFGFGHHGHBGFFFFHGHFHGHH4FFGHGECGDGHHHHHHHGFFGFFGGFHD?DCGGHGGGGFD
@M02034:409:000000000-BFKT7:1:1106:9214:19017 1:N:0:27
AAAGTCGAGGTGCCTAAAGTGGCAACCCAGACTGGTCGGGGGGTTGGTGGTGTAGAGCTTCCTGTAGCCGCATGGCGTTCGTACTTAAATATGGAACTAACCATTCCAATTTTCGCTGTCTCTTATACACATCTCCGAGCCCACGAGACA
+
CCCCCFCBCCCCGGGGGGGGGGGHHHHGGHHGHHEHHGCGGGGGGCGDFDGGHHHDFGHHFHHHHFHFFGG@DGHFFDDGGGGHHHGFFHHHHH0:GHHGGFBCFBGFFFGGGFADGFGGGGFGFFFFGGGFGGFED;CCF.AEDFFFF;
@M02034:409:000000000-BFKT7:1:1106:26402:19023 1:N:0:27
AAAGTCGAGGTGCCTAAAGTGGCAACCCAGACTGAGTCTCGTGTTGGTGGTGTAGAGCTTCCTGTAGCCGCATGGCGTTCGTACTTAAATATGGAACTAACCATTCCAATTTTCGCTGTCTCTTATACACATCTCCGAGCCCACGAGACA
+
BCBBCFBBBCCBGGGGGGGGGGGHHHHGGHHGHHHHHHHHHGHHHHHGGGEFHHHGHHHHHHHHHHHHHGGGGGHHGGGGGFFHHHHGHHHHHHGHHHHHHHHHGHGHHHHHHHGGGGGHHGHHHHHHHHGHHHHHGBDGGEHGGGGGGH
@M02034:409:000000000-BFKT7:1:1106:5524:19024 1:N:0:27
AAAGTCGAGGTGCCTAAAGTGGCAACCCAGACTAAGCAGCAGGTTGGTGGTGTAGAGCTTCCTGTAGCCGCATGGCGTTCGTACTTAAATATGGAACTAACCATTCCAATTTTCGCTGTCTCTTATACACATCTCCGAGCCCACGAGACA
+
CCCCCFCCCCBCGGGGGGGG5GGHHHHGGHHGHHGHHHHHHHHHHHGGGGEFHHHHHHHHHHHHHHHHHGGGGGHHGEGGGGHHHHHEFHHHHHGHHHHFHHHHHHHHFGHHHHGGGGGGHHHHHHHHHHGHHHHHGDCGGGHGGGGGGG
@M02034:409:000000000-BFKT7:1:1106:26798:19027 1:N:0:27
AAAGTCGAGGTGCCTAAAGTGGCAACCCCGACTGATTCTCGGGTTGGTGTAGAGCTTCCTGTAGCCGCATGGCGTTCGTACTTAAATATGGAACTAACCATTCCAATTTTCGCTGTCTCTTATACACATCTCCGAGCCCACGAGACAGGC
+
CCCCCFBCDBBCGGGGGGGGGGGHHHHGGGGGGGHGHHHHGGGHGGGEFHHHFFHHHFHHGGGHFHGGGGGHHGGGGGGHHHHHFGGBGHFFHHHEFHHHHHHHHBFGHHHEGGGEHFHHHGHHDGFGGFGHHG/<B?GHGGGGGGEFFF
@M02034:409:000000000-BFKT7:1:1106:17140:19030 1:N:0:27
AAAGTCGAGGTGCCTAAAGTGGCAACCCAGACTGTGGATCCTGTTGGTGGTGTAGAGCTTCCTGTAGCCGCATGGCGTTCGTACTTAAATATGGAACTAACCATTCCAATTTTCGCTGTCTCTTATACACATCTCCGAGCCCACGAGACA
+
CCCCCFABCCBCGGGGGGGFGGGHHHHGGHFGHHHGHHHHHHFFHHHEFEGFGGHBGHHHGHHGDGHGGGGEFGHFEEEGGGHHHHH3FHHFGHEDFGGB@FEFGHB4BDGFHG?AEFFHHFHH4FBHFH2GFGFHFC?CCGEFCGGGFF
@M02034:409:000000000-BFKT7:1:1106:12024:19039 1:N:0:27
AAAGTCGAGGTGCCTAAAGTGGCAACCCAGACTTCGCCGC
+
CCCCBFBBCCCCGGGGGGGGGGGHHHHGGHHGHHBAA2EE
@M02034:409:000000000-BFKT7:1:1106:4222:19053 1:N:0:27
AAAGTCGAGGTGCCTAAAGTGGCAACCCAGACTCCGCATGCGGTTGGTGGTGTAGAGCTTCCTGTAGCCGCATGGCGTTCGTACTTAAATATGGAACTAACCATTCCAATTTTCGCTGTCTCTTATACACATCTCCGAGCCCACGAGA
+
AABAAFBADBBBGGGGGGGFGGGHHHHGGHHFHHHEEGGGGFFEFGGGGGGGHHHHGGHHDGHHGFHFFE>>EEHAEEEFGGFHHHFGHHHHHHE?GFFCBEFFGGFBHGHHHGGGCGFGHHHHFHFDGGFB2F>GD?FCCFHFCCDE
@M02034:409:000000000-BFKT7:1:1106:11622:19057 1:N:0:27
AAAGTCGAGGTGCCTAAAGTGGCAACCCAGACTAAGGATAAGGTTGGTGGTGTAGAGCTTCCTGTAGCCGCATGGCGTTCGTACTTAAATATGGTACTAACCATTCCAATTTTCGCTGTCTCTTATCCACATCTCCGAGC
+
CCCCCFBCCCBBGGGGGGGGGGGHHHHGGHHGHF3FG3FHAGHHFHE2A1EFA3D55A3B5BE5BA55B1A0EEF1>?EFEE2E?GH33FHBF344BBFHC03B3?F44D3F??/?E<?BDGF44B34B222FDH2E//<
@M02034:409:000000000-BFKT7:1:1106:12021:19058 1:N:0:27
AAAGTCGAGGTGCCTAAAGTGGCAACCCAGACTTCGCCGCAGGTTGGTGGTGTAGAGCTTCCTGTAGCCGCATGGCGTTCGTACTTAAATATGGAACTAACCATTCCAATTTTCGCTGTCTCTTATACACATCTCCGCGCCCACG
+
AAAAAFAA@DAAFFGGGFGGFFGFBHHEAA0FHDGFEFEG?E/BFFAEFFAFFBGBGHHHFHHFFDF@GEGGGCHHGEEEEGFCGFHFGG2GGFB>BFG<BGDGFHHHFFHGHFBEF?CFGGHFGG@F>C1FC>FHG//A@<..>
@M02034:409:000000000-BFKT7:1:1106:12549:19060 1:N:0:27
AAAGTCGAGGTGCCTAAAGTGGCAACCCAGACTCCTACTCAGGTTGGTGGTGTAGAGCTTCCTGTAGCCGCATGGCGTTCGTACTTAAATATGGAACTAACCATTCCAATTTTCGCTGTCTCTTATACACATCTCCGAGCCCACGAGAC
+
BCCCBFBBCCBCGGGGGGGGGGGHGHHGGHHAFFGD3AGC53FGDGAAA1EEA3D5A5BB5BAAB5B53EE0EE?1>?>FA>?FFEHD@EH4F333BEGH303B34F??D3FF4>EF//B4BDF4BB?F222BBG2C/<BB/=F@<AEC
@M02034:409:000000000-BFKT7:1:1106:10019:19060 1:N:0:27
AAAGTCGAGGTGCCTAAAGTGGCAACCCAGACTAAGAATAATGTTGGTGGTGTGGAGCTTCCTGTAGCCGCATGGCGTTCGTACTTAAATATGGAACTAACCATTCCAATTTTCGCTGTCTCTTATACACATCTCCGAGCCCACGAGACA
+
BBBBBFBBBBAAFGGGGGGGGGGGHHHGGHHGHHHHFGHFHHHHHHHGFGEFG1EFHHHHHFHFHHHHHGGGGGHHGFGGGFHHHHHFBGGHGHDBBGGHHFHHHHFEFHHHHHEFGGGGGHGHBD?FGHGGHHDGD?CCGEHGFCGGDG
@M02034:409:000000000-BFKT7:1:1106:27639:19061 1:N:0:27
AAAGTCGAGGTGCCTAAAGTGGCAACCCAGACTCAGCCTGCGGTTGGTGGTGTAGAGCTTCCTGTAGCCGCATGGCGTTCGTACTTAAATATGGAACTAACCATTCCAATTTTCGCTGTCTCTTATACACATCTCCGAGCCCACGA
+
BAAABFAA3AAAGGGGGGBFFBF44FGGGAAFHHHFHHGCGAABEE?E1EFFEEFAAGFFHHHHHFHHH?EEG?CHGGGFGGFHHHHHDHGFG3BFFCBCGHHFHBBGHHHHEG/EE/BD2GG21GBDGHHBHHGF?//<@CGG/@
@M02034:409:000000000-BFKT7:1:1106:24508:19063 1:N:0:27
AAAGTCGAGGTGCCTAAAGTGGCAACCCAGACTACGGAGGATGTTGGTGGTGTAGAGCTTCCTGTAGCCGCATGGCGTTCGTACTTAAATATGGAACTAACCATTCCAATTTTCGCTGTCTCTTATACACATCTCCGAGCCCACGAGAC
+
BBBBBFABBB2AGGFBGGFGGGGHHHHGGHHGHHHGG2EEAGHHGHGGGGAFHHHHHHHHHHHGFHHHGGFEGGHHGGGGGGHHHHHHHHFGHHG?EGBGHHGHHHEFHGHHHHGGGFEFHHHHHHGHGGFHHHHHG?CCGGHG/<CGG
@M02034:409:000000000-BFKT7:1:1106:9979:19068 1:N:0:27
AAAGTCGAGGTGCCTAAAGTGGCAACCCAGAC
+
A1>>AFAAAD1A1GGGGGGGGBA0BGHECH0A
@M02034:409:000000000-BFKT7:1:1106:17823:19070 1:N:0:27
AAAGTCGAGGTGCCTAAAGTGGCAACCCAGACTTCTCTGCCTGTTGGTGGTGTAGAGCTTCCTGTAGCCGCATGGCGTTCGTACTTAAATATGGAACTAACCATTCCAATTTTCGCTGTCTCTTATACACATCTCCGAGCCCACGAGACA
+
BABBBFABBBBBGGGGFGGGGGGHHHHGGHHGHHHHHHHHHGGGGHGEFGGFGHHFHHHHHHHHHHHHHGGGGGHHGEGGGGHHHHFBFGGHHH3DGHFGHFFHHFFFGGHHHHEGGGGGHGHHFHFGDFFGHHHFGBCC@GHGGCDDD?
@M02034:409:000000000-BFKT7:1:1106:19524:19070 1:N:0:27
AAAGTCGAGGTGCCTAAAGTGGCAACCCAGACTGAGATGCCTGTTGGTGGTGTAGAGCTTCCTGTAGCCGCATGGCGTTCGTACTTAAATATGGAACTAACCATTCCAATTTTCGCTGTCTCTTATACACATCTCCGAGCCCACGAGACA
+
CCCCCFBCCCABGGGGGGGGGGGHHHHGGHHGHGHFFGFGHGHGFHHEFDEFHHHHHHHHHHHHHHHHHGGEEGFHGGGGGGHHHHGDGHHFHHDFFHHHGHFGHHHGHGGHHHGGGGGGHHHHHHGFHHHHHHGHG@DCFGHGGGGCG?
@M02034:409:000000000-BFKT7:1:1106:3058:19072 1:N:0:27
AAAGTCGAGGTGCCTAAAGTGGCAACCCAGACTAGGCATAATGTTGGTGGTGTAGAGCTTCCTGTAGCCGCATGGCGTTCGTACTTAAATATGGTACTAACCATTCCAATTTTCGCTG
+
BBBBBFAADBAAGGGG4FGGFGGHHHHGFCHGHH3AFFFHDFDGFHEFF?EF13F5D53GFHGHDFEB3EE0E?F10?>EFDFGHHHF3FGHGB44B4FB@13BG?BB4B?GFB//EE
@M02034:409:000000000-BFKT7:1:1106:10098:19075 1:N:0:27
AAAGTCGAGGTGCCTAAAGTGGCAACCCAGACTAAGAATAAGGTTGGTGGTGTAGAGCTTCCTGTAGCCGCATGGCGTTCGTACTTACATATGGAACTAACCATTCCAATTTTCGCTGTCTCTTATACACATCTCCGCGCCCAC
+
>1AAA31A1D1A1AAGGGGFF1EA1FGCE0EFHF111DAA111DFBCF/?/AAGHBGGHHDGHB1D2A1EEEEGHGGEEFGGEFEDG1BGBFDB1@BF1BFGHHFHHH2FGHHH/EF?EFEFF2FG2>BCBFHGHH?/>C@//?
@M02034:409:000000000-BFKT7:1:1106:11625:19076 1:N:0:27
AAAGTCGAGGTGCCTAAAGTGGCAACCCAGACTAAGGATAAGGTTGGTGGTGTAGAGCTTCCTGTAGCCGCATGGCGTTCGTACTTAAATATGGAACTAACCATTCCAATTTTCGCTGTCTCTTATACACATCTCCGAGCCCACGAGAC
+
BAAABF3>D?ABGGGFGGGFFGGGHGHGGEHGHHGGGFGFHFHFHHGGEGGGEGHHGFHFHHHHBGHHGGG0EEEFEGEFGGHHHGHH34DGEB@@EFG33FGHHHFHHHFHHE?A/EAEG?FGHHHH2GDFFHGHG@CCCFHG/<@AD
@M02034:409:000000000-BFKT7:1:1106:27649:19076 1:N:0:27
AAAGTCGAGGTGCCTAAAGTGGCAACCCAGACTCAGCCTGCGGTTGGTGGTGTAGAGCTTCCTGTAGCCGCATGGCGTTCGTACTTAAATATGGAACTAACCATTCCAATTTTCGCTGTCTCTTATACACATCTCCGAGCCCACGAGACA
+
CBCCCFBCBCABGGGGGGGGGGGHHHHGGHHGGHHHHHHHHGGGGGGFGGEFHHHGHHHHHGHHHHHHHGGFFGHHGEGGGGHHHHHGGHGHHH3FGHFGHHHHHHFHHHHHHHGGGGGHHHHHHHFHHG2GHHHFF@CGGEEFGGGGGG
@M02034:409:000000000-BFKT7:1:1106:10017:19078 1:N:0:27
AAAGTCGAGGTGCCTAAAGTGGCAACCCAGACTAAGAATAATGTTGGTGGTGTAGAGCTTCCTGTAGCCGCATGGCGTTCGTACTTAAATATGGAACTAACCATTCCAATTTTCGCTGTCTCTTATACACATCTCCGAGCCCACGAGAC
+
BACCCFCCCCBCGGGGGGGGGGGHHHHGGHHGHHHHHHHHHGHHHHHEFGGFHHHGHHHHHHHHHHHHHGGEEGHHGGGGGGEHHHHHHHHHHHHHHHHHHHHHHHHHHHHHHHGGGGGHHHHHHHFHHHHHHHHHG<CGGGHGGGGGG
@M02034:409:000000000-BFKT7:1:1106:9824:19084 1:N:0:27
AAAGTCGAGGTGCCTAAAGTGGCAACCCAGACTGCGCCTTTTGTTGGTGGTGTAGAGCTTCCTGTAGCCGCATGGCGTTCGTACTTAAATATGGAACTAACCATTCCAATTTTCGCTGTCTCTTATACACATCTCCGAGCCCACGAGACA
+
CBCCCFCCCCCCGGGGGGGGGGGHHHHGGHHGHHGGGGGGHHHHHHHEFGGFHHHFHHHHHHHHHHHHHGGEGGHHGGGGGGHHHHFGHHHHHHGFFHHHHHHHHHGHGGHHHHGGGGGGHHHHFHHHHHFHHHHGGDGGGGHGGGGGG<
@M02034:409:000000000-BFKT7:1:1106:17398:19106 1:N:0:27
AAAGTCGAGGTGCCTAAAGTGGCAACCCAGACTAAGGAGATGGTTGGTGGTGTAGAGCTTCCTGTAGCCGCATGGCGTTCGTACTTAAATATGGAACTAACCATTCCAATTTTCGCTGTCTCTTATACACATCTCCGAGCCCACGAGACA
+
CCCCCFBCCCCCGGGGGGGGGGGHHHHGGHHGHHHHHHHHHHHHHGGFGGGGHHHHHHHHHHHHHHHHHGGEGGHHGGGGGGHHHHGFHHHHHHDDGHGHHHHHHHGHHHHHHHFGGGGHHHHHHHHHHGHHHHHHG?DGGGHGGGGGGF
@M02034:409:000000000-BFKT7:1:1106:23022:19109 1:N:0:27
AAAGTCGAGGTGCCTAAAGTGGCAACCCAGACTGGGGTGGGGGTTGGTGGTGTAGAGCTTCCTGTAGCCGCATGGCGTTCGTACTTAAATATGGAACTAACCATTCCAATTTTCGCTGTCTCTTATACACATCTCCGAGCCCACGAGAC
+
BABBBFBBBBABGGGGGGGGGGGHHHHGGHDEHHDHGAAEAA0AAECGGGBFFHHGFHHHGGHHHHHHHGGGGGHGGEEGGGHEFHHDGHFGGFBBBF22GHHHHHHHBGGGHH@DGCGFHHHHHG1DGGGHFHHHG?DGFGHGGCG?E
@M02034:409:000000000-BFKT7:1:1106:20761:19111 1:N:0:27
AAAGTCGAGGTGCCTAAAGTGGCAACCCAGACTGAGCCTCATGTTGGTGGTGTAGAGCTTCCTGTAGCCGCATGGCGTTCGTACTTAAATATGGAACTAACCATTCCAATTTTCGCTGTCTCTTATACACATCTCCGAGCCCACGAGACA
+
CCCCCFCCCCBCGGGGGGGGGGGHHHHGGHHGHHGHHHCHHHHHHHHGFGEFHHHHHHHHHHHHHHHHHGG?FGHHGGGGGGHHHHHHHHHHHHFHHGHHHHHHHHHHHHHHHHGGGGGHHGHHHHHHGHHHHGGHGCGFGGHGGGGGGF
@M02034:409:000000000-BFKT7:1:1106:7479:19115 1:N:0:27
AAAGTCGAGGTGCCTAAAGTGGCAACCCAGACTCAGAATAGGGTTGGTGGTGTAGAGCTTCCTGTAGCCGCATGGCGTTCGTACTTAAATATGGAACTAACCATTCCAATTTTTGCTGTCTCTTATACACATCTCCGAGCCCACGAGACA
+
CCCCCFBCBCBCGGGGGGGFGGGHHHHGGHHGHHHHHHHHHHHHHGGGGGEFHHHHHHHHHHHHHHHHHGGGGGHHGGGGGGHHHHHHHHHHHHGHHHHHHHHHHHHFFGHHHHGHHHHHHHHHHHHHHHHHHHHHGCGGGGHGGGGGGG
@M02034:409:000000000-BFKT7:1:1106:6769:19117 1:N:0:27
AAAGTCGAGGTGCCTAAAGTGGCAACCCAGACTCAGGAGAAGGTTGGTGGTGTAGAGCTTCCTGTAGCCGCATGGCGTTCGTACTTAAATATGGAACTAACCATTCCAATTTTCGCTGTCTCTTATACACATCTCCGAGCCCACGAGACA
+
CCCCCFBBBCCCGGGGGGGGGGGHHHHGGHHGHHHHHHGHHHHHHHGGGGGGGHHHHHHHHHHHHHHHHGGGGGHHGGGGGGHHHHHHHHHHHHDGFHGHHHFHGHGGHGHHHHGGGGGHHHHHHHGHHHFGHGGHGBFGGGHGG?GGD?
@M02034:409:000000000-BFKT7:1:1106:7615:19122 1:N:0:27
AAAGTCGAGGTGCCTAAAGTGGCAACCCAGACTGGGGGGGAGGTTGGTGGTGTAGAGCTTCCTGTAGCCGCATGGCGTTCGTACTTAAATATGGAACTAACCATTCCAATTTTCGCTGTCTCTTATACACATCTCCGAGCCCACGAGAC
+
CCCCCFCCCCCCGGGGGGGGGGGHHHHGGHHGHHHHGGGGGGGGHHGGGGAEEGGGGGGGGGGGGGGGGGGBGGGFFFFFFFFFFFFFFFFFFFFBFFBFFFFFFFFFBBFFFFFFFFFFFFFFFFFFFFBFFFFFF@CFFFFFFFFFF
@M02034:409:000000000-BFKT7:1:1106:25780:19127 1:N:0:27
AAAGTCGAGGTGCCTAAAGTGGCAACCCAGACTAATAAGAATGTTGGTGGTGTAGAGCTTCCTGTAGCCGCATGGCGTCCGTACTTAAATATGGAACTAACCATTCCAATTTTCGCTGTCTCTTATACACATCTCCGAGCCCACGAGACA
+
BBBBBFBBDBBBGFGGGFGGGGGHHHHGGHHGHHHHHHHGHHHHGHHEFGFFHHHHGHHHHHHGHHHHHGGGGGHHGGGGGHHGHHHHHFHHHHHHHHHHHHHHHHHHEGHHGHGGGGGHHHHHFHHHHHGHGFGHGDGGGGHGGGGGGF
@M02034:409:000000000-BFKT7:1:1106:2627:19133 1:N:0:27
AAAGTCGAGGTGCCTAAAGTGGCAACCCAGACTACTGCGTCGGTTGGTGGTGTAGAGCTTCCTGTAGCCGCATGGCGTTCGTACTTAAATATGGAACTAACCATTCCAATTTTCGCTGTCTCTTATACACATCTCCGAGCCCACGAGAC
+
BBBBBFBBBDABGGGFGGGGGGGHHHGGGHHGHHHHHHGGGGGEGGGGFGEFHHHHHHHHHHHHHHHHHGGGGGHHGGGGGGHHHHGFHHHHHFEGHHFGHHHHHHHHHHHHHFFGGGGGHHHGFHFGDHGGFH@GF/CCCGHGGGGGG
@M02034:409:000000000-BFKT7:1:1106:25797:19138 1:N:0:27
AAAGTCGAGGTGCCTACAGTGGCAACCCAGACTAATAAGAATGTTGGTGGTGTAGAGCTTCCTGTAGCCGCATGGCGTCCGTACTTAAATATGGAACTAACCATTCCAATTTTCGCTGTCTCTTATACACATCTCCGAGCCCACGAGACA
+
AAABAFABDD>AGGGGAFGGGGGHHECEFHHGFHCGHCE5DGHFEHEAFEEFGHHBHDGHHFHFHHHHHE?EEGGFEFGGEHFFFFFFBGBGGHFGFHHFFHFHHEDBGHHGHHGGGGFGHHHHGHHFBFFHHFF2?>C?CGEEC/A?/<
@M02034:409:000000000-BFKT7:1:1106:13932:19139 1:N:0:27
AAAGTCGAGGTGCCTAAAGTGGCAACCCAGACTTCTTCTCATGTTGGTGGTGTAGAGCTTCCTGTAGCCGCATGGCGTTCGTACTTAAATATGGAACTAACCATTCCAATTTTCGCTGTCTCTTATACACATCTCCGAGCCCACGAGACA
+
AABBBFBBBDAAGGGFGG4BGGGHHHHGGG2FHFFHHFGHHHHGHGHEEGAFCGHHHHHHHHHHHHHHHGGFEGHHGEGGGGHHHHFFFFGGFEFF3F@FFGFHHHHHFGHHGFEEGEEFFHHHHHDEHHGHHHGGF/BCDGGGC@/CFF
@M02034:409:000000000-BFKT7:1:1106:7226:19139 1:N:0:27
AAAGTCGAGGTGCCTAAAGTGGCAACCCAGACTGCTCCGTCTGTTGGTGGTGTAGAGCTTCCTGTAGCCGCATGGCGTTCGTACTTAAATATGGAACTAACCATTCCAATTTTCGCTGTCTCTTATACACATCTCCGAGCCCACGAGACA
+
BBCCCFCCCCABGGGGGGGGGGGHHHHGGHHGHHHHHHGHHHGHHHHGGGEFGHHHHHHHHHHHHHHHHGGEGGHHGGGGGGHHHHHHHHFGHHFGFHHFGHHHHHGHHHHHHHGGGGGHHHHHGHHHHHHHHHHGGCGGGGHGGGGGGB
@M02034:409:000000000-BFKT7:1:1106:9181:19139 1:N:0:27
AAAGTCGAGGTGCCTAAAGTGGCAACCCAGACTATGTGTCCTGTTGGTGGTGTAGAGCTTCCTGTAGCCGCATGGCGTTCGTACTTAAATATGGAACTAACCATTCCAATTTTCGCTGTCTCTTATACACATCTCCGAGCCCACGAGACA
+
BACBCFCCCCBCGGGGGGGGGGGGHHHGGHHGHHHHHHHHHHHHHHHEFGEFHHHHHHHHHHHHHHHHHGGGFGHHGEGGGGHHHHHHHGHHHHGHHHGGHHHHHHHHHHHHHHGGGGGHHHHHHHHHHHGHHHHHGCGGGGHGGGGGGG
@M02034:409:000000000-BFKT7:1:1106:25197:19141 1:N:0:27
AAAGTCGAGGTGCCTAAAGTGGCAACCCAGACTTCTTATACGGTTGGTGGTGTAGAGCTTCCTGTAGCCGCATGGCGTTCGTACTTAAATATGGAACTAACCATTCCAATTTTCGCTGTCTCTTATACACATCTCCGAGCCCACGAGAC
+
CBCCBFBCCCABGGGGGGGGGGGHHHHGGHHGHHHFFHHEGAEGFGGGGGGGHHHHHHHHHHHHGFHHHGGEFGGHGGGGGGHHHHHHFHHHHH3GCHHCFHFHHHHHFGGHHHGGGGGGHHHHHHGHGHHHFHHFD</@DGHGGCGGG
@M02034:409:000000000-BFKT7:1:1106:15258:19141 1:N:0:27
AAAGTCGAGGTGCCTAAAGTGGCAACCCAGACTGGGCGGGGGGTTGGTGGTGTAGAGCTTCCTGTAGCCGCATGGCGTTCGTACTTAAATATGGAACT
+
BBB@BFBBDDBBGGGGGGFGFGGFHHHGGHDFGFDHHGGGCFC-=ACDGFGEHFH:GHEHCGGHFHHHHGG-;DGGGGGGGDC9AFFBBFFGFG;B/B
@M02034:409:000000000-BFKT7:1:1106:15673:19142 1:N:0:27
AAAGTCGAGGTGCCTAAAGTGGCAACCCAGACTTTTAGTGTGGTTGGTGGTGTAGAGCTTCCTGTAGCCGCATGGCGTTCGTACTTAAATATGGAACTAACCATTCCAATTTTCGCTGTCTCTTATACACATCTCCGAGCCCACGAGACA
+
BABBBFBBBBBBGGG5FGGFGGGHHHHGGHHGHHHHGHHHHHGHGGGGGGGFHHHHHHHHHHHHHHHHHGGGGGHHGGGGGGHHHHHEBGHHHHHFHHHHHHHHHHHHEGGHHHGGGGGHHHGHHHGHFHHHHHGGG/@CGGHGGGGCFF
@M02034:409:000000000-BFKT7:1:1106:27920:19142 1:N:0:27
AAAGTCGAGGTGCCTAAAGTGGCAACCCAGACTGGGAAGCATGTTGGTGGTGTAGAGCTTCCTGTAGCCGCATGGCGTTCGTACTTAAATATGGAACTAACCATTCCAATTTTCGCTGTCTCTTATACACATCTCCGAGCCCACGAGACA
+
BBBBBFBADBAAGGGDGFGGGGGHHHGGGHHGGHHHHHGHHHHHHHHEGGGFGHHGGGHHHHHHGHHHHGGGGGHHGGGGGGHHGHHHHHHHHHGFFHHHHHFHHHGHHHHHHHGGGGGHHHHHFHHHGHFHHHHHF/DDFEHFGGGGGG
@M02034:409:000000000-BFKT7:1:1106:4064:19146 1:N:0:27
AAAGTCGAGGTGCCTAAAGTGGCAACCCAGACTTCTACGAATGTTGGTGGTGTAGAGCTTCCTGTAGCCGCATGGCGTTCGTACTTAAATATGGAACTAACCATTCCAATTTTCGCTGTCTCTTATACACATCTCCGAGCCAA
+
BBBBBFA>DDBBGGGGGGGGGGGHHHHGGHG2GE5BGFGAGFGHFHGEC?EEFBGBDGFE5FGHGFHEGGGGGGF?>?EGG>?1FGF@BBEFFE333FBE303BEBEFHGHHDB/?E?EB??B?FF4BFGDGGGD?<><C/2@
@M02034:409:000000000-BFKT7:1:1106:12102:19148 1:N:0:27
AAAGTCGAGGTGCCTAAAGTGGCAACCCAGACTCAGAATAATGTTGGTGGTGTAGAGCTTCCTGTAGCCGCATGGCGTTCGTACTTAAATATGGAACTAACCATTCCAATTTTCGCTGTCTCTTATACACATCTCCGAGCCCACGAGACA
+
CCCCCFCCBCBCGGGGGGGGGGGHHHHGGHHGHH3FDGGFFFEGHDCFFGGG1EGDFGHGFGHHHFFFFEGAEGFA>E>FEE?FGGH3@GHFFH33BEFGC?@FFFGEBDFHF?/EGA?FFHFDBF4BFGF?GHHBF@CCCGEG?@@DDC
@M02034:409:000000000-BFKT7:1:1106:28518:19151 1:N:0:27
AAAGTCGAGGTGCCTAAAGTGGCAACCCAGACTGAGACTCGGGTTGGTGGTGTAGAGCTTCCTGTAGCCGCATGGCGTTCGTACTTAAATATGGAACTAACCATTCCAATTTTCGCTGTCTCTTATACACATCTCCGAGCCCACGAGACA
+
CCCCCFCCCCBCGGGGGGGGGGGHHHHGGHHGHHHHHHHHGGGHFGGEGGGFHHHHHHHHHHHHHHHHHGGEFGHHGGGGGGHHHHHHHHHHHHHHHGGHHHHHHHHHGGHHHHGGGGGGHHHHHHGHHHGHHHGGGCGGGGHGGGGGGB
@M02034:409:000000000-BFKT7:1:1106:19950:19153 1:N:0:27
AAAGTCGAGGTGCCTAAAGTGGCAACCCAGACTCCTCCTGTTGTTGGTGGTGTAGAGCTTCCTGTAGCCGCATGGCGTTCGTACTTAAATATGGAACTAACCATTCCAATTTTCGCTGTCTCTTATACACATCTCCGAGCCCACGAGACA
+
BBBBBFBBBBBBGGGGGGGGGGGHHHHGGHHGHFCGGFGGFGHHHGHFFGEFGFGEHHGHHHHHHHHHHGGFGGHHGFGGGGGHHHGFGHGGHHFFFGDFHHHHHHHHHHHHHHEGGGGHGHHHGHFHHHHHHHHHGGGFGGHGGGGAD<
@M02034:409:000000000-BFKT7:1:1106:24560:19158 1:N:0:27
AAAGTCGAGGTGCCTAAAGTGGCAACCCAGACTAAGTCGGAGGTTGGTGGTGTAGAGCTTCCTGTAGCCGCATGGCGTTCGTACTTAAATATGGAACTAACCATTCCAATTTTCGCTGTCTCTTATACACATCTCCGAGCCCACGAGACA
+
CCCCCFBBBCBCGGGGGGGGGGGHHHHGGHHGHHHHGHGGGGGGHHGFFGEFHHHHHHHHHHHHHHHHHGGEGGHHGEGGGGHHHHHHHHHHHHGHGHGFHHHHHHHGHGHHHHGGGGGHHHHHHHGHGHGHHHHHGCGFGGHGGGGGGG
@M02034:409:000000000-BFKT7:1:1106:25198:19159 1:N:0:27
AAAGTCGAGGTGCCTAAAGTGGCAACCCAGACTTCTTATACGGTTGGTGGTGTAGAGCTTCCTGTAGCCGCATGGCGTTCGTACTTAAATATGGAACTAACCATTCCAATTTTCGCTGTCTCTTATACACATCTCCGAGCCCACGAGACA
+
BBBBBFBBBBBBGGGGGFGGGGGHHHHGGHEFHF5FGFGGGGGHGGGEC1ECA3D5DDFF5FFF5AD5AEE0?E11>?EF1EBFGHHE34GGEF33BFGH303BF?G44B3GHBE/E<<B?4BGFDFDDCGFFGF2C<BCG/EGGGG?<?
@M02034:409:000000000-BFKT7:1:1106:22846:19161 1:N:0:27
AAAGTCGAGGTGCCTAAAGTGGCAACCCAGACTGAGGCGGATGTTGGTGGTGTAGAGCTTCCTGTAGCCGCATGGCGTTCGTACTTAAATATGGAACTAACCATTCCAATTTTCGCTGTCTCTTATACACATCTCCGAGCCCACGAGACA
+
BBBBBFABBBBBGGGGGFGGGGGHHHHGGHHGHHHHGGGGGGCHGFHEFGECGHHGHFHHHGHGGHHHFGGEGGHHGEGGGFGHHHFGHHFHHH3FGHHGHFGHFFHGDFGHHGCGGGGGHHHHFHGGGHFFHHFFD<?@GFHGGGGEGG
@M02034:409:000000000-BFKT7:1:1106:20920:19176 1:N:0:27
AAAGTCGAGGTGCCTAAAGTGGCAACCCAGACTGCGAATAATGTTGGTGGTGTAGAGCTTCCTGTAGCCGCATGGCGTTCGTACTTAAATATGGAACTAACCATTCCAATTTTCGCTGTCTCTTATACACATCTCCGAGCCCACGAGACA
+
CCCCCFCCCCCCGGGGGGGGGGGHHHHGGHHGHHHGGGGGHHHHHHHGGGFFHHHHHHHHHHHHHHHHHGGGGGHHGGGGGGHHHHHHHHHHHHFGGHHHHHGHHHGHHGHHHHGGGGGGHHHHHHHHGHGHHHGFG?CGGGHGGGGGGE
@M02034:409:000000000-BFKT7:1:1106:11822:19178 1:N:0:27
AAAGTCGAGGTGCCTAAAGTGGCAACCCAGACTAAGAATAGTGTTGGTGGTGTAGAGCTTCCTGTAGCCGCATGGCGTTCGTACTTAAATATGGAACTAACCATTCCAATTTTCGCTGTCTCTTATACACATCTCCGAGCCCACGAG
+
AB?AAFAADDAAFGGGGGG6GGGHGHHGGHEEHFBCFFEHFFGHHHEBFEEFGHG5FGHFHHHHHFHEGGG0EFHFGGFFG?GHGHGFHHFHHH@GBGGHHHHGHHFG4BGHFFFEFGGHHHHHGGBGGFDFGFFDE/B?BCGFG/@
@M02034:409:000000000-BFKT7:1:1106:18050:19186 1:N:0:27
AAAGTCGAGGTGCCTAAAGTGGCAACCCAGACTCAGATGCATGTTGGTGGTGTAGAGCTTCCTGTAGCCGCATGGCGTTCGTACTTAAATATGGAACTAACCATTCCAATTTTCGCTGTCTCTTATACACATCCCGAGCCCACGAGACAG
+
CCCCBFCCCCBCGGGGGGGGGGGHHHHGGHHGHHHHHHHHHHHHHHHFFGEFGHHGHHHHHGHGGHHHHGGGGGHHFFGGGGHHHHHHHHHHHHDEGHGHHGHHGHHHHHHHHHGGGGGHHHHHHHHHFHGHHHHGDGGGGHGG?FGGHH
@M02034:409:000000000-BFKT7:1:1106:17962:19187 1:N:0:27
AAAGTCGAGGTGCCTAAAGTGGCAACCCAGACTCAGACTCCGGTTGGTGGTGTAGAGCTTCCTGTAGCCGCATGGCGTTCGTACTTAAATATGGAACTAACCATTCCAATTTTCGCTGTCTCTTATACACATCTCCGAGCCCACGAGACA
+
CCCCCFCCCCBCGGGGGGGGGGGHHHHGGHHGHHHHHHHHHGGEFGGEFGEFHHHHHHHHHHHFHHHHHGGGGGHHGFGGGGHHHHHGGHHHHHHHHHHHHHHHHHGHHHHHHHGGGGGHHHHHHHHHGHHHHHHHGCGGGGHGGGGGGC
@M02034:409:000000000-BFKT7:1:1106:24073:19189 1:N:0:27
AAAGTCGAGGTGCCTAAAGTGGCAACCCAGACTGGTCGGGGGGTTGGTGGTGTAGAGCTTCCTGTAGCCGCATGGCGTTCGTACTTAAATATGGAACTAACCATTCCAATTTTCGCTGTCTTTATACACATCTCCGAGCCCACGAGACAG
+
AABCAFCCCCBBGGGGGGGGGGGHHHHGGHHGGGHFHEFEEGGGGGGGGGGFHHHHHHHHHHHHHHHGHGGFGGHHGGGGGFFHHHGFHHHHHHCGHHHGGGGGGGGGGGGGGGGGGGGGGBFFGFFGGGGGGBBA->==EFFFFFFFFF
@M02034:409:000000000-BFKT7:1:1106:21587:19195 1:N:0:27
AAAGTCGAGGTGCTAAAGTGGCAACCCAGACTTCG
+
AAAAAFAADDAAGD3FFBBAGC0G0GGFAA0BF1A
@M02034:409:000000000-BFKT7:1:1106:25545:19198 1:N:0:27
AAAGTCGAGGTGCCTAAAGTGGCAACCCAGACTTGGGAGGGGGTTGGTGGTGTAGAGCTTCCTGTAGCCGCATGGCGTTCGTACTTAAATATGGAACTAACCATTCCAATTTTCGCTGTCTCTTATACACATCTCCGAGCCCACGAGACA
+
CCCCCFCCCCBCGGGGGGGGGGGHHHHGGHGGHHHHHHGGGGGGFGGEFGEFHHHHHHHHHHHHHHHHHGGGGGHHGEGGGGHHHHHHHHHHHHHHHHGFHHGHHHGHHHHHHHGGGGGGHGHHHHHHHHHHHHGHGADFGGHGGGGGGG
@M02034:409:000000000-BFKT7:1:1106:5948:19200 1:N:0:27
AAAGTCGAGGTGCCTAAAGTGGCAACCCAGACTGCGACTAATGTTGGTGGTGTAGAGCTTCCTGTAGCCGCATGGCGTTCGTACTTAAATATGGAACTAACCATTCCAATTTTCGCTGTCTCTTATACACATTTC
+
CCCCCFCCCCABGGGGGGGGGGGHHHHGGHHGH33AAE?23AFGGHHGGGEFFHHGHHHHHHHHHGHHHGGEEGHGGGGGGGHHHHHHFHHHHHDDGHHGHHGHHHHGHHHHHHGGGGGBGFHHGHBFFHFH33B
@M02034:409:000000000-BFKT7:1:1106:19961:19200 1:N:0:27
AAAGTCGAGGTGCCTAAAGTGGCAACCCAGACTAATAGGGGGGTTGGTGGTGTAGAGCTTCCTGTAGCCGCATGGCGTTCGTACTTAAATATGGAACTAACCATTCCAATTTTCGCTGTCTCTTATACACATCTCCGAG
+
A3AA3BA@BB?AFGGGGAGBGFGHHHFECGHCBBGFFHHHGGG/<DG<?A?FC2GFHGEFHGHFDGHHGDCCGGHGC<CEDDHGHHBGDD<0DGD<<<0<CFFF0GCCGHFGBG@?.;9BFBBB0CBFFFFFFGFGA-9
@M02034:409:000000000-BFKT7:1:1106:19136:19202 1:N:0:27
AAAGTCGAGGTGCCTAAAGTGGCAACCCAGACTCAGAAGCGTGTTGGTGGTGTAGAGCTTCCTGTAGCCGCATGGCGTTCGTACTTAAATATGGAACTAACCATTCCAATTTTCGCTGTCTCTTATACACATCTCCGAGCCCACGAGACA
+
DDDDDFBBCCCCGGGGGGGGGGGHHHHGGHHGHHFGHGE3EGGGHHEAA1EFABGAA5AF5FFGFAG5FEG0EEA1E?EFAB2FFGHDDGHGFB33BFGH3?3BF?GB4DFHGD<EFEEGGHGDBFBFHCDCGHHEF/CDCFHG//<AAF
@M02034:409:000000000-BFKT7:1:1106:19005:19204 1:N:0:27
AAAGTCGAGGTGCCTAAAGTGGCAACCCAGACTAATAAGAATGTTGGTGGTGTAGAGCTTCCTGTAGCCGCATGGCGTTCGTACTTAAATATGGAACTAACCATTCCAATTTTCGCTGTCTCTTATACACATCTCCGAGCCCACGAGAC
+
CCCCCFCCCCBCGGGGGGGGGGGHHHHGGHHGHHFGAGHGHHHHHHHEFEEFGGHFHFHHFHHHHGHGHGGEEGFGFGGGGGGHHHHHHHHGHHBGGFHHHHFGHFFGGGGHHGEGGGGHHHHFHGFFHFHFHHHGF<DCGEHF@CGFG
@M02034:409:000000000-BFKT7:1:1106:19802:19207 1:N:0:27
AAAGTCGAGGTGCCTAAAGTGACAACCCAGACTTCGCAGCGTGTTGGTGGTGTAGAGCTTCCTGTAGCCGCATGGCGTTCGTACTTAAATATGGAACTAACCATTCCAATTTTCGCTGTCTCTTATCACATCTCCGAGCCCACGAGACAG
+
BCCBBFCCCCABGGGGGGGGGGHHHHGGGHHGHHHGGGGGGGGGHHHGFGEFHHHHHHHHHHHHHHHHHGGGGGHHGFGGGGHHHHHHHHHHHHHHHHHHHHHHHHHHHHHHHHGGGGGGHHHHHHHHHHHHHHHGCGGGGHGGGGGGHH
@M02034:409:000000000-BFKT7:1:1106:23614:19209 1:N:0:27
AAAGTCGAGGTGCCTAAAGTGGCAACCCAGACTAGGAATAATGTTGGTGGTGTAGAGCTTCCTGTAGCCGCATGGCGTTCGTACTTAAATATGGAACTAACCATTCCAATTTTCGCTGTCTCTTATACACATCTCCGAGCCCACGAGACA
+
BABBBFBBBBABGGGGGGGGGGGHHHHGGHGGHHHHGHHHHHGFGHHEFFEFGHHHHHGHHHHHHHGHGEFEGGHHGGGFGEFHHHHFHHHHHHGFHF@FHHHHHHHHHHHHHHGGFGGGHGHHBGGHHHBGGHDGG/CFGGHGGGGGGB
@M02034:409:000000000-BFKT7:1:1106:21598:19211 1:N:0:27
AAAGTCGAGGTGCTAAAGTGGCAACCCAGACTTCGGATAGTGTTGGTGGTGTAGAGCTTCCTGTAGCCGCATGGCGTTCGTACTTAAATATGGAACTAACCATTCCAATTTTCGCTGTCTCTTATACACATCTCCGAGCCCACGAGACAG
+
AAAA>DAABAAAGGGGGGGGGGGHHHGGGFGHHHFE2E?FGFGHGHEFGAFGHHFHEGHHFHHGFHGGECGGGGAFEEGGGFHHGGFFHGHFGHGGFHFGH3FDGHH4FGHHHGGEGEEGHBF4FBDGG2FGHHH?/>B/<GAD?@EGEF
@M02034:409:000000000-BFKT7:1:1106:15182:19212 1:N:0:27
AAAGTCGAGGTGCCTAAAGTGGCAACCCAGACTCATCAGAATGTTGGTGGTGTAGAGCTTCCTGTAGCCGCATGGCGTTCGTACTTAAATATGGAACTAACCATTCCAATTTTCGCTGTCTCTTATACACATCTCCGAGCCCACGAGACA
+
CCCCCFBCCCAAGGGGGGGGGGGHHHHGGHHGHHHHHHHHHHHGHHHGGGGFGHHHHHHHHHHHHHHHHGGGGGHHGGGGGGHHHHHHFHHHHHHHGHGGHHHHGHHHHHHHHHGGGGGGHHHHHHHHHHHHHHHHGCCGGGHGCGGGGF
@M02034:409:000000000-BFKT7:1:1106:12363:19214 1:N:0:27
AAAGTCGAGGTGCCTAAAGTGGCAACCCAGACTAATAAGCAGGTTGGTGGTGTAGAGCTTCCTGTAGCCGCATGGCGTTCGTACTTAAATATGGAACTAACCATTCCAATTTTCGCTGTCTCTTATACACATCTCCGAGCCCACGAGACA
+
BBCCBFCCCCBCGGGGGGGGGGGGHHHGGHHGHHHGHHHHHHHHGHGEFGEFGGHGHHHHHHHHHHHHHGGGGGGHGGGGGGHHHHHHHHHHHHHHHHHHHHHHHHHHHHHHHHGGGGGHHHHHHHHHGHHHHHHHFCDCDGHGGGGGGH
@M02034:409:000000000-BFKT7:1:1106:14499:19227 1:N:0:27
AAAGTCGAGGTGCCTAAAGTGGCAACCCAGACTCCTGCTAGTGTTGGTGGTGTAGAGCTTCCTGTAGCCGCATGGCGTTCGTACTTAAATATGGAACTAACCATTCCAATTTTCGCTGTCTCTTATACCATCTCCGAGCCCACGAGACAG
+
BABBBFBBBBAAGGGGGGGGGGGHHHHGGHHGHHHHHHGHHGHHHFHEFGAFHHHHHHHHHHHHHHHHHGGGGGHHGEGGGEHHHHHGGHGHHHFHFHGHGHHHHHGHHHHHHHGGGFFHGHHHHHGHHGHHHHGGFGGGGHGGGGGGHH
@M02034:409:000000000-BFKT7:1:1106:26519:19230 1:N:0:27
AAAGTCGAGGTGCCTAAAGTGGCAACCCAGACTTCTCCTCAGGTTGGTGGTGTAGAGCTTCCTGTAGCCGCATGGCGTTCGTACTTAAATATGGAACTAACCATTCCAATTTTCGCTGTCTCTTATACACATCTCCAGCCCACGAGACTA
+
ABBBBFBBBBABGGGGGGGGFGGHHHHDGAGFGHHHHHHHHHGHHHGFGGEFGFHDHHHHHGHHHHHGHGGEGGHHFEGFGGCHHHHGHHGHHHFHHHHHHHHHHHGHBGHHHHGFG/EHHHHHHHHHGFFHHHFFHHGFGHGGGCGGHF
@M02034:409:000000000-BFKT7:1:1106:12655:19230 1:N:0:27
AAAGTCGAGGTGCCTAAAGTGGCAACCCAGACTCCTACGCCTGTTGGTGGTGTAGAGCTTCCTGTAGCCGCATGGCGTTCGTACTTAAATATGGAACTAACCATTCCAATTTTCGCTGTCTCTTATACACATCTCCGAGCCCACGAGAC
+
CCCCBFBBBCCCGGGGGGGFGGGHHHHGGHHGHHHHGG222BFGHHHEFFGGHHHHHFHHFHHHHFHGFGG?EFHFFFGGGGGHHHFGBHHHHHEFGHHHGHFGHHHGFGHHHHGGGGDHFFHHHHHHHHGHHHGHGCGGGGHGGCGGG
@M02034:409:000000000-BFKT7:1:1106:9287:19231 1:N:0:27
AAAGTCGAGGTGCCTAAAGTGGCAACCCAGACTGATGTGCTGGTTGGTGGTGTAGAGCTTCCTGTAGCCGCATGGCGTTCGTACTTAAATATGGAACTAACCATTCCAATTTTCGCTGTCTCTTATACACATCTCCGAGCCCACGAGACA
+
CCCCCFCCCCCCGGGGGGGGGGGHHHHGGHHGH33D55DDFGGGFGGEGGGGHHHHHHHHHHHHHHHHHGGFGGHHGGGGGFHHHHHGFHHHHHFHGHHHHHHGHHFGHGHHHHGGGGGHHHHHEHFHHGHHHHHHG/CCCGHGGGGGGC
@M02034:409:000000000-BFKT7:1:1106:9594:19232 1:N:0:27
AAAGTCGAGGTGCCTAAAGTGGCAACCCAGACTAAGACGTGTGTTGGTGGTGTAGAGCTTCCTGTAGCCGCATGGCGTTCGTACTTAAATATGGAACTAACCATTCCAATTTTCGCTGTCTCTTATACACATCTCCGAGCCCACGAGAC
+
BBBBBF3ADB2AGGGGGGGGGGGHHHHGGGEFHHHHCHGFGHHHHHHEFGEEGHHHHHHHHHHHHHHHHGGGGGHHGGGGGGEHHHGEGHFHHG3FFHFGHHHHHHHFGGHHHH@EGGGHHGHHHHDGBGHHHHFHG/CCDGHGGCGDD
@M02034:409:000000000-BFKT7:1:1106:24875:19236 1:N:0:27
AAAGTCGAGGTGCCTAAAGTGGCAACCCAGACTAAGCCTGATGTTGGTGGTGTAGAGCTTCCTGTAGCCGCATGGCGTTCGTACTTAAATATGGAACTAACCATTCCAATTTTCGCTGTCTCTTATACACATCTCCGTGCCCACGAGACA
+
A3AA>DAAB@ABGFGGGFD6FGGHHHHGGHHGHHHGGHHHFGHEGHHDCE1F1FGFFGFGAGHGGBGEHEFAEEFFEEEGGGEHGHEHHHHHHE3B3GB@CGBFHGFHFGFGGDEEGGEFHEFHDGB?BGBH2GBF?/?/?2</>/<DGF
@M02034:409:000000000-BFKT7:1:1106:20950:19240 1:N:0:27
AAAGTCGAGGTGCCTAAAGTGGCAACCCAGACTACGAAGATTGTTGGTGGTGTAGAGCTTCCTGTAGCCGCATGGCGTTCGTACTTAAATATGGAACTAACCATTCCAATTTTCGCTGTCTCTTATACACATCTCCGAGCCCACGAGACA
+
BBBBBFBBBBBBGGGFGGGFGGGHHHHGGHHGHHHGEHGGHHHGHHHFFGEFHHHHHHHHHHHHHHHHHGGEFGHHGGGGGGHHHHHHHHHHHHGFHHHHHHHHHHGHHHHHHHGGGGGHHHHHHHHHHFHFHHGHDBGGGGHGGGGDGC
@M02034:409:000000000-BFKT7:1:1106:24855:19240 1:N:0:27
AAAGTCGAGGTGCCTAAAGTGGCAACCCAGACTAAGCCTGATGTTGGTGGTGTAGAGCTTCCTGTAGCCGCATGGCGTTCGTACTTAAATATGGAACTAACCATTCCAATTTTCGCTGTCTCTTATACACATCTCCGAGCCCACGAGACA
+
CCCCCFCCBCBBGGGGGGGGGGGHHHHGGHHGHHHHHHHHHHHHHHHGGGGGHHHFFHHHHHHHHHGHHGGGGGHHGEGGGGHHHHHGGGGHHHEGFHFGHHHHHHGHFGHHHHGGGGGGHGHHGHGFHHFHHHHHGG?FGGHGGGG/E?
@M02034:409:000000000-BFKT7:1:1106:10943:19247 1:N:0:27
AAAGTCGAGGTGCCTAAAGTGGCAACCCAGACTTGTGGGGCTGTTGGTGGTGTAGAGCTTCCTGTAGCCGCATGGCGTTCGTACTTAAATATGGAACTAACCATTCCAATTTTCGCTGTCTCTTATACACATCTCCGAGCCCACGAGACA
+
CCCCCFABCCABGGGGGGGGGGGHHHHGGHHGHHHHHGGGGGGHHHHGGGEFGHHGHHHHHHHHHHHHHGGFFGHHGGGGGGHHHHHHHHHHHGFGFHHHHHHHHHGHGHHHHHGGGGFFHHHHHHFFHHFHHHHHGCGGGGHGGGGGGB
@M02034:409:000000000-BFKT7:1:1106:10657:19247 1:N:0:27
AAAGTCGAGGTGCCTAAAGTGGCAACCCAGACTGGGGGGGGGGTTGGTGGTGTAG
+
BBBBBFBBDBBBGGGFGBGGGGGHHHHGGHHGHHGHGGGGFF<F-=FDE.9EAB9
@M02034:409:000000000-BFKT7:1:1106:5834:19249 1:N:0:27
AAAGTCGAGGTGCCTAAAGTGGCAACCCAGACTCAGAATCATGTTGGTGGTGTAGAGCTTCCTGTAGCCGCATGGCGTTCGTACTTAAATATGGAACTAACCATTCCAATTTTCGCTGTCTCTTATACACATCTCCGAGCCCACGAGACA
+
CCCCCFCCCCABGGGGGGGGGGGHHHHGGHHGHHHHHHHHHHHHHHHEFGBFGHHHHHHHHHHHHHHHHGGGGGHGEEGGGGHHHHHFHHHHHHHFFFGFHHGHHHHGHHHHHHGGGGGHHHHHHHGHGHFHHHHDF@GGGGHGGGGDG<
@M02034:409:000000000-BFKT7:1:1106:5322:19260 1:N:0:27
AAAGTCGAGGTGCCTAAAGTGGCAACCCAGACTCTTATGTCGGTTGGTGGTGTAGAGCTTCCTGTAGCCGCATGGCGTTCGTACTTAAATATGGAACTAACCATTCCAATTTTCGCTGTCTCTTATACACATCTCCGAGCCCACGAGACA
+
BCCBBFBCCCBCGGGGGGGGGGGHHHHGGHHGHHHHHHHHHHGFFGGGGGFFGHHGHHHHHHHHHHHHHGGEGGHGEEFGGGHHHHHGHHGHHHFGGHFHHHFHHHGHHHHHHHGDFGGFHHHHHHGGHHFHHHDFECGCG/GGGGGGGF
@M02034:409:000000000-BFKT7:1:1106:6480:19262 1:N:0:27
AAAGTCGAGGTGCCTAAAGTGGCAACCCAGACTAGTTGTGCTGTTGGTGGTGTAGAGCTTCCTGTAGCCGCATGGCGTTCGTACTTAAATATGGAACTAACCATTCCAATTTTCGCTGTCTCTTATACACATCTCCGAGCCCACGAGACA
+
CCCCCFCBCC>AFGGGGGGGGGGHHHHGGHHGHHGHHHHGHHHHHHGGFGEFAGGDGGHHHHHHHHHFFGFEGGHFEFGGGEGHHHHEGHGHHHDDFHHHGHFGHHHFHGHHHHGGGGGHHHHHGHFFDHFHFHFDFFGF?FHGGGG/D?
@M02034:409:000000000-BFKT7:1:1106:26639:19266 1:N:0:27
AAAGTCGAGGTGCCTAAAGTGGCAACCCAGACTCCGGATCCGGTTGGTGGTGTAGAGCTTCCTGTAGCCGCATGGCGTTCGTACTTAAATATGGAACTAACCATTCCAATTTTCGCTGTCTCTTATACACATCTCCGAGCCCACGAGACA
+
CCCCCFBCCCCCGGGGGGGGGGGHHHHGGHHGHFHGGGGCHCEGEGGEGGFFHHHHHHHHHHHHHHHHHGGEGGHHGGGGGGHHHHHHFHHHHHHHHHHHHHHGGHGHHHHHHHGGGGGHHHHHHHFHHHHHHHGGD/CCGGHGGCGGG>
@M02034:409:000000000-BFKT7:1:1106:11232:19268 1:N:0:27
AAAGTCGAGGTGCCTAAAGTGGCAACCCAGACTCGTCCTCCGGTTGGTGGTGTAGAGCTTCCTGTAGCCGCATGGCGTTCGTACTTAAATATGGAACTAACCATTCCAATTTTCGCTGTCTCTTATACACATCTCCGAGCCCACGAGACA
+
CCDCCFCCDDCCGGGGGGGGGGGHHHHGGHHGHHGHGGGHHCGGGGGGFGFGGHHHHHHHHFHHHHHHHGGFGGHHGGGGGGHHHHHHHHHHHHGFHHHHHGGHHHHHHHHHHHEFGFFHHHHHHHHHHGHHHHHHGCGGGGHGGGGGGG
@M02034:409:000000000-BFKT7:1:1106:17511:19271 1:N:0:27
AAAGTCGAGGTGCCTAAAGTGGCAACCCAGACTGGGGTGATGGTTGGTGGTGTAGAGCTTCCTGTAGCCGCATGGCGTTCGTACTTAAATATGGAACTAACCATTCCAATTTTCGCTGTCTCTTATACACATCTCCGAGCCCACGAGACA
+
CCCCBFCCCCCCGGGGGGGGGGGHHHHGGHHGHHHHGGGHHHHHHGGGGGEFHHHHHHHHHHHHHHHHHGGGGGHHGGGGGGHHHHHHHHHHHHGGFHHHHHHHHHGHHHHHHHGDGGGHHHHHHHHHHHGHHHGFE>CGGGHGGGGGGG
@M02034:409:000000000-BFKT7:1:1106:10453:19275 1:N:0:27
AAAGTCGAGGTGCCTAAAGTGGCAACCCAGACTGAGTTTTCTGTTGGTGGTGTAGAGCTTCCTGTAGCCGCATGGCGTTCGTACTTAAATATGGAACTAACCATTCCAATTTTCGCTGTCTCTTATACACATCTCCGAGCCCACGAGACA
+
BBBBBFBBBBAAGGGGGGGGGGGFHHHGGHHGHHGBFHHHHHHHFHHEFEEFGGGFHGHHHFHFHHHHHGGEEGHHGEGGGFFHGHHGHHGHHFDBGHFGHHGGHHHHHHHHHHGGGGGHFHHHHHGHHFHCGHHGG/BCDGHGGGGGGG
@M02034:409:000000000-BFKT7:1:1106:16924:19275 1:N:0:27
AAAGTCGAGGTGCCTAAAGTGGCAACCCAGACTAAGAAGCAGGTTGGTGGTGTAGAGCTTCCTGTAGCCGCATGGCGTTCGTACTTAAATATGGAACTAACCATTCCAATTTTCGCTGTCTCTTATACACATCTCCGAGCCCACGAGACA
+
BABBBFBBD@AAGGGGEGFGGGGHHHHGGHHGHHBGFHHHFFE2BGEAFEEEGGFHHFFG5BBDGFHFFGGEGGHGGEGGGGHHHFGDEDDFGHDGHHFHGHGFGDFBDGHHH?EEFGEFFHHG??3?DF2FGGBGE/</</FFG/@EEC
@M02034:409:000000000-BFKT7:1:1106:22287:19277 1:N:0:27
AAAGTCGAGGTGCCTAAAGTGGCAACCCAGACTCCGAAGCCGGTTGGTGGTGTAGAGCTTCCTGTAGCCGCATGGCGTTCGTACTTAAATATGGAACTAACCATTCCAATTTTCGCTGTCTCTTATACACATCTCCGAGCCCACGAGACA
+
BCCCBFBBBCBBGGGGGGGGGGGHHHHGGHHGHHHGGGGGHGGGGGGGGGEFFHHHHHHHHHHGHHHHHGGEGGHHGGGGGEHHHHGGHHHHHHFGHHGHHHHHHHGHGHHHHHGGGGGHHHHHHHGHGHHHHHHHGFGGGGHGGFGGGH
@M02034:409:000000000-BFKT7:1:1106:3233:19278 1:N:0:27
AAAGTCGAGGTGCCTAAAGTGGCAACCCAGACTCAGAATCCTGTTGGTGGTGTAGAGCTTCCTGTAGCCGCATGGCGTTCGTACTTAAATATGGAACTAACCATTCCAATTTTCGCTGTCTCTTATACACATCTCCGAGCCCACGAGAC
+
AA11ADAA@D>AGFGGGGGGGD00BGGAEECFHGFFFDEFBDABGGH/FEAFFBGBH1FGGFGAFDF2BEA/EEH0>?EFE>E/EGEDHHEBGGBGGF1BFBFHEGGBGHHHFD@AEEEFDFFFFDG>FGGFG1FFECGCGGHECCGGC
@M02034:409:000000000-BFKT7:1:1106:11913:19279 1:N:0:27
AAAGTCGAGGTGCCTAAAGTGGCAACCCAGACTAAGAATAATGTTGGTGGTGTAGAGCTTCCTGTAGCCGCATGGCGTTCGTACTTAAATATGGAACTAACCATTCCAATTTTCGCTGTCTCTTATACACATCTCCGAGCCCACGAGACA
+
CBCBCFBBCCCCGGGGGGGFGGGHHHHGGHGGHHHHGHHHHGFFHHGEFGFGGFGFHBGHFHHHHGHGHGGEFGHFGEGGGFHHGHHGHHHHGHFGHHGHGHBGFFEGHGHHHHEFGGEDHFHHFHEGFFFGHHGGFCFFGG/FGGGDFF
@M02034:409:000000000-BFKT7:1:1106:24881:19280 1:N:0:27
AAAGTCGAGGTGCCTAAAGTGGCAACCCAGACTCCGTCGCTTGTTGGTGGTGTAGAGCTTCCTGTAGCCGCATGGCGTTCGTACTTAAATATGGAACTAACCATTCCAATTTTCGCTGTCTCTTATACACATCCCGAGCCCACGAGACAG
+
CCCCCFABCBBCGGGGGGGGGGGHGHHGGHHGHHHGHHGGGHGHHHFGFFEFBGHFHHHHHHHHHHHGHGGGEGHHGGGGGGHHHHHHHHGHHGFGHHFGHHHHHHGHGGGHHHEGGFGGHHHHHHHDHHFHHGEGDCGGGHGGGG/ECF
@M02034:409:000000000-BFKT7:1:1106:26031:19285 1:N:0:27
AAAGTCGAGGTGCCTAAAGTGGCAACCCAGACTGATAG
+
CBCCCFCCCCCCGGGGGGGGGGGHHHHGGHHGHF35FA
@M02034:409:000000000-BFKT7:1:1106:11229:19286 1:N:0:27
AAAGTCGAGGTGCCTAAAGTGGCAACCCAGACTCGTCCTCCGGTTGGTGGTGTAGAGCTTCCTGTAGCCGCATGGCGTTCGTACTTAAATATGGAACTAACCATTCCAATTTTCGCTGTCTCTTATACACATCTCCGAGCCCACGAGACA
+
B@BAAFBBBABAGGGGGGGGGGGHHHHGGHHGHHGHGGGHHGGEEFGEFGAEFGHHFHHHFHHHGFGHHGGGGGHFEEGGGAGFHGHG@EGGGEFFCHGGFHEGBFGHHHHGEGGFGGGHGGHHFGFFGFFHHHFGFD@CDGHGGGGGGG
@M02034:409:000000000-BFKT7:1:1106:20047:19291 1:N:0:27
AAAGTCGAGGTGCCTAAAGTGGCAACCCAGACTCGTAGTGGTGTTGG
+
CCCCCFCBDBABGGGGGGGGGGGHHHHGGHC2G32B2FFHHHGH2GC
@M02034:409:000000000-BFKT7:1:1106:9790:19293 1:N:0:27
AAAGTCGAGGTGCCTAAAGTGGCAACCCAGACTGCTCAGTCTGTTGGTGGTGTAGAGCTTCCTGTAGCCGCATGGCGTTCGTACTTAAATATGGAACTAACCATTCCAATTTTCGCTGTCTCTTATACACATCTCCGAGCCCACGAGACA
+
CCBCCFABCCBCGGGGGGGGGGGGHHHGGHHGHHHHHHHHHHHGHHHEFGEGHHGHHGHHHHHHHHHHHGGEGGHHGGGGGGHHHGHHHHGHHHDFGHGHHHHGHHHFHGHHHHGGGGGHHGHFGHDHFFHHHHGGG/CCGGFG?GGGGF
@M02034:409:000000000-BFKT7:1:1106:10427:19295 1:N:0:27
AAAGTCGAGGTGCCTAAAGTGGCAACCCAGACTGAGGAGCCGGTTGGTGGTGTAGAGCTTCCTGTAGCCGCATGGCGTTCGTACTTAAATATGGAACTAACCATTCCAATTTTCGCTGTCTCTTATACACATCTCCGAGCCCACGAGACA
+
ABBBBFBCCCBBGGGGGGGGGGGHHHHGGHHGHHFHGHGGGGGGGGGEFGEFGHHHHHHHHHHHHHHHHGGGGGHHGGGGGGHHHHHHHHFGGHGGFHGHHHHHHHFHHHHHHHGGGGGHHHHHHHHHHHHHHHGGFGGGCGHGGFGGGH
@M02034:409:000000000-BFKT7:1:1106:9887:19298 1:N:0:27
AAAGTCGAGGTGCCTAAAGTGGCAACCCAGACTAGTGGTACTGTTGGTGGTGTAGAGCTTCCTGTAGCCGCATGGCGTTCGTACTTAAATATGGAACTAACCATTCCAATTTTCGCTGTCTCTTATACACATCTCCGAGCCCACGAGACA
+
CCCCCFCCCCCCGGGGGGGGGGGHHHHGGHHGHHHHHHHHHHHHHHHGGGEFHHHHHHHHHHHHHHHHHGGGGGHHGGGGGGHHHHHHHHHHHHHHHHHHHHHHHHGHHHHHHHGGGGGHHGHHHHBGFHFHHHHHG@DGGGHGGGGGGH
@M02034:409:000000000-BFKT7:1:1106:22294:19298 1:N:0:27
AAAGTCGAGGTGCCTAAAGTGGCAACCCAGACTCCGAAGCCGGATGGTG
+
1A>>AF?A@DAAFGFG1GFBGFECAGHGFACF1ABEA/AAFE?/BA/BF
@M02034:409:000000000-BFKT7:1:1106:26109:19303 1:N:0:27
AAAGTCGAGGTGCCTAAAGTGGCCACCCAGACTCATCCGCCTGTTGGTGGTGTAGAGCTTCCTGTAGCCGCATGGCGTTCGTACTTAAATATGGAACTAACCATTCCAATTTTCGCTGTCTCTTATACACATCTCCGAGCCCACGAGAC
+
BBBBBFBBBBABGGGGGGGGGGGHHGGGGHHGHHHHGHGGGGHGHHEGGGGFGHHEHHHHHHHHHGHHHGGFGGHGGEEGGGEHHHHHHHHHHHFGFHGHHHFHHHHF?GGHHGGFGGGHHHHHHHFGHHHFHHFHGCFF@FHGGGGCG
@M02034:409:000000000-BFKT7:1:1106:5504:19303 1:N:0:27
AAAGTCGAGGTGCCTAAAGTGGCAACCCAGACTCCGCCGAATGTTGGTGGTGTAGAGCTTCCTGTAGCCGCATGGCGTTCGTACTTAAATATGGAACTAACCATTCCAATTTTCGCTGTCTCTTATACACATCTCCGAGCCCACGAGAC
+
CCCCCFACCCBAGGGGGGGGGGGHHHHGGHHGHFAFEGAA2AFGHHGGGGEFHHHHHHHHHHHHHHHHHGGGGGHHGGGGGGGHHHHGHHGHHHGFHHFFHHGHHHGHHHHHHHGGGDFHHHHHHHDFHHFHGHHHGGGGGGHGGGGGG
@M02034:409:000000000-BFKT7:1:1106:11217:19310 1:N:0:27
AAAGTCGAGGTGCCTAAAGTGGCAACCCAGACTGATAAGCCGGTTGGTGGTGTAGAGCTTCCTGTAGCCGCATGGCGTTCGTACTTAAATATGGAACTAACCATTCCAATTTTCGCTGTCTCTTATACACATCTCCGAGCCCACGAGACA
+
CCCCCFCBCCCCGGGGGGGFGGGHHHHGGHHGHHHHHHHHHGGGGGGGGGEFGHHHHHHHHHHHHHHHHGGGGGHHGGGGGGHHHHHHHHHHHGGHHHHGHHHHHHHHHHHHHHGGGGGHHHHHHHHHGHFHHHHHGFGGGGHGGGGGGE
@M02034:409:000000000-BFKT7:1:1106:22459:19310 1:N:0:27
AAAGTCGAGGTGCCTAAAGTGGCAACCCAGACTTCTCATCCGGTTGGTGGTGTAGAGCTTCCTGTAGCCGCATGGCGTTCGTACTTAAATATGGAACTAACCATTCCAATTTTCGCTGTCTCTTATACACATCTCCGAGCCCACGAGACA
+
BBBCCFCCCCBCGGGGGGGGGGGHHHHGGHHGHHHHHHHHHGGGGGGFFGEFHHHHHHHHHHHHHHHHHGGEGGHHGGGGGGHHHHFGFHFHHHGHHEFFHHGHGHGHHGHHHHGGGGGHHHHHGHFHHHHHGHFHDB@CGGHGGGGGDF
@M02034:409:000000000-BFKT7:1:1106:3194:19321 1:N:0:27
AAAGTCGAGGTGCCTAAAGTGGCAACCCAGACTTGTCAGACGGTTGGTGGTGTAGAGCTTCCTGTAGCCGCATGGCGTTCGTACTTAAATATGGAACTAACCATTCCAATTTTCGCTGTCTCTTATACACATCTCCGAGCCCACGAGAC
+
CCCCCFBCCDABGGGGGGGGGGGHHHHGFHHGHHFHHFHGHGGGGGCEFFGFABGDFBDFFHHHHFADAEG?FGGAE?EFGFBGHGHBGHHFFF33BFGH303BFEH4DGFHFEEDGE/B?DD?33DDDFB2FGGDC<<@<<CFDDGGA
@M02034:409:000000000-BFKT7:1:1106:26309:19324 1:N:0:27
AAAGTCGAGGTGCCTAAAGTGGCAACCCAGACTACGGATAGGGTTG
+
BBBBBFBBBBBBGGGGGGGGGGGHHHHGGHHGH3B222BE3F23BE
@M02034:409:000000000-BFKT7:1:1106:26321:19338 1:N:0:27
AAAGTCGAGGTGCCTAAAGTGGCAACCCAGACTACGAATAGGGTTGGTGGTGTAGAGCTTCCTGTAGCCGCATGGCGTTCGTACTTAAATATGGAACTAACCATTCCAATTTTCGCTGTCTCTTATACACATCTCCGAGGCCAAGAGAC
+
>33A>BAADAABFFGGEGFFFGFCFAGGGHHEGF3EEGG2GBFBFEEBAEEF1EFHF5FBDGBBBGFFB?0>BEG1EE?FE1GGHGEDFDE4FDDDFHB3?FGFHFGGHBGFHHEA<AEEH3GGFHF?3BDG2F32?<B/>/?/??F<?
@M02034:409:000000000-BFKT7:1:1106:8662:19340 1:N:0:27
AAAGTCGAGGTGCCTAAAGTGGCAACCCAGACTAATAATAAGGTTGGTGGTGTAGAGCTTCCTGTAGCCGCATGGCGTTCGTACTTAAATATGGAACTAACCATTCCAATTTTCGCTGTCTCTTATACACATCTCCGAGCCCACGAGACA
+
BABCBFCCCCAAGGGGGGGGGGGHHHHGGHHGHHHHHHHHHHHGGHGEFGEFFGHGHHHHHHHHGHHHHGGGGGHHEEGGGFHHHHHHHHHGHHHHHHHHHHGHGHGHHHHHHHGGGGGEHGHHHHHHHHHHHHHHGFGGGGHGCDGGGH
@M02034:409:000000000-BFKT7:1:1106:12521:19343 1:N:0:27
AAAGTCGAGGTGCCTAAAGTGGCAACCCAGACTAAGAATCCTGTTGGTGGTGTAGAGCTTCCTGTAGCCGCATGGCGTTCGTACTTAAATATGGAACTAACCATTCCAATTTTCGCTGTCTCTTATACACATCTCCGAGCCCACGAGACA
+
BBCCCFBBBCBAGGGGGGGGGGGHHHHGGHHGHHHHHHHHHHHHHHHGFGEFGHHHHHHHHHHHHHHHHGGFGGHHGGGGGFHHHHHHHHHHHHHHHHHHHHHHHHGFHHHHHHGGGGGHHHHHHHHHGHHHHHHHGDGGGGHGGGGGGH
@M02034:409:000000000-BFKT7:1:1106:3271:19348 1:N:0:27
AAAGTCGAGGTGCCTAAAGTGGCAACCCAGACTACTCAGCAGGTTGGTGGTGTAGAGCTTCCTGTAGCCGCATGGCGTTCGTACTTAAATATGGAACTAACCATTCCAATTTTCGCTGTCTCTTATACACATCTCCGAGCCCACGAGACA
+
BACABFCBBBABGGGFGGGGGGGCGGFGGHHGHGFHFGHHGHHFHHGFFGAFBFGFHHHGHHHGGFHFHGGGGFHEEEFGFEHHHHGGHHHHHHFFEHFGHHFHHHHFHHHHGHGGGGGGFHHHGHFDFHFFHHFHDCGBDFHEDGGGGC
@M02034:409:000000000-BFKT7:1:1106:11049:19349 1:N:0:27
AAAGTCGAGGTGCCTAAAGTGGCAACCCAGACTATGTCTCCGGTTGGTGGTGTAGAGCTTCCTGTAGCCGCATGGCGTTCGTACTTAAATATGGAACTAACCATTCCAATTTTCGCTGTCTCTTATACACATCTCCGAGCCCACGAGACA
+
CCCCCFCCDCBBGGGGGGGGGGGHHHHGGHHGHHHHHHHHHGGGGGGGFGFGHHHHHHHHHHHHHHHHHGGEGGHHGGGGGGHHHHHHHHHHHHFHHHHFHHGGHHHGHHHHHHGGGGGHHHHHHHFFHGHHHHHGGCCGGGHGGGGGGH
@M02034:409:000000000-BFKT7:1:1106:11816:19350 1:N:0:27
AAAGTCGAGGTGCCTAAAGTGGCAACCCAGACTGGTTGTGGGGTTGGTGGTGTAGAGCTTCCTGTAGCCGCATGGCGTTCGTACTTAAATATGGAACTAACCATTCCAATTTTCGCTGTCTCTTATACACATCTCCGAGCCCACGAGACA
+
AAABADA>>D>AGGGG44FFGFAGGHGAFHGGHHHHFEGEGEGAEE?EFFBFFGGFHFHHHHFFHHHHFGGCEGHHGGGGGGBGGHEGFGHHDF3?BGB?FEFFGEGHFFHHHHGGGGEFGHGFDFBDDFDFFFBDA/B?CAEE/-<>DC
@M02034:409:000000000-BFKT7:1:1106:17933:19356 1:N:0:27
AAAGTCGAGGTGCCTAAAGTGGCAACCCAGACTTCGCAGGGGGTTGGTGGTGTAGAGCTTCCTGTAGCCGCATGGCGTTCGTACTTAAATATGGAACTAACCATTCCAATTTTCGCTGTCTCTTATACACATCTCCGAGCCCACGAGACA
+
CCCCCFBBBCCBGGGGGGGGGGGHHHHGGHHGHHHGGGGGGGGGGGGEGGEFGHHHHHHHHGHHHHHHHGGGGGHGGGGGGGHHHHHGHHHHHHHHGHHHHHHHHHHHHHHHHHGGGGGHHHHHHHHHGHFHHHHHGDGGGGHGGGGGGH
@M02034:409:000000000-BFKT7:1:1106:5945:19359 1:N:0:27
AAAGTCGAGGTGCCTAAAGTGGCAACCCAGACTAATAATAATGTTGGTGGTGTAGAGCTTCCTGTAGCCGCATGGCGTTCGTACTTAAATATGGAACTAACCATTCCAATTTTCGCTGTCTCTTATACACATCTCCGAGCCCACGAGACA
+
DCCDDFDDDDBCGGGGGGGGGGGHHHHGGHHGHHFHHHHHHHHHHHHGGGGGHHHHHHHHHHHHHHHHHGGGGGHHGGGGGGHHHHHHHHGHHHGHGHHGHHGHHHHHGGHHHHGGGGGHHHHHHHFHGHGHHHHHG/CCGGHGGGGGGF
@M02034:409:000000000-BFKT7:1:1106:8665:19362 1:N:0:27
AAAGTCGAGGTGCCTAAAGTGGCAACCCAGACTTCTCGGGCTGTTGGTGGTGTAGAGCTTCCTGTAGCCGCATGGCGTTCGTACTTAAATATGGAACTAACCATTCCAATTTTCGCTGTCTCTTATACACATCTCCGAGCCCACGAGACA
+
CCDCCFCCCDBBGGGGGGGGGGGHHHHGGHHGHHHHHGGGGGGHHHEEFGGFHHHHHGHHHHHHHHHHHGGEGGHHGGGGGGHHHHHGHHHHHHGHHHHHHHGHHHGHHHHHHHEGGGGHHHHHHHDHHHHHHHHHGCGGGGHGGGGDFF
@M02034:409:000000000-BFKT7:1:1106:3271:19368 1:N:0:27
AAAGTCGAGGTGCCTAAAGTGGCAACCCAGACTACTCAGCAGGATGGTGGTGTAGAGCTTCCTGTAGCCGCATGGCGTTCGTACTTAAATATGGAACT
+
AAAAAFA>>>11BBGGBGGGEG0FHGAEFGH0GHFGGFHFGGG/BFE1BEBF/BFGHDGFFCHB1BFBAAF@EGHGEEGFFGGHHHBBBGGFFF1@1@
@M02034:409:000000000-BFKT7:1:1106:20798:19370 1:N:0:27
AAAGTCGAGGTGCCTAAAGTGGCAACCCAGACTACTGATCTTGTTGGTGGTGTAGAGCTTCCTGTAGCCGCATGGCGTTCGTACTTAAATATGGAACTAACCATTCCAATTTTCGCTGTCTCTTATACACATCTCCGAGCCCACGAGACA
+
CBCCCFCCCCCCGGGGGGGGGGGHHHHGGHHGHHHHHGHHHHHHHHHFFGFFGHHHHHHHHHHHGHHHHGGEGGHGGEGGGGHHHHHHHHHHHHFGHHHHHGHGHHGHHHHHHHGGGGGHHHHHHHGHFGFHGHGGEBCDGGHGGGGGGF
@M02034:409:000000000-BFKT7:1:1106:3433:19374 1:N:0:27
AAAGTCGAGGTGCCTAAAGTGGCAACCCAGACTAAGAAGGAGGTTGGTGGTGTAGAGCTTCCTGTAGCCGCATGGCGTTCGTACTTAAATATGGAACTAACCATTCCAATTTTCGCTGTCTCTTATACACATCTCCGAGCCCACGAGAC
+
AAA?>BA1>@>AGG1BF1G3AAAFGH0FFEAFF1ABF1GGHCGEEGEEFAAFAFHAGHHHHHFFBGGHBEEEEGEBEEFEE?0>FEB@1F22BG1EBG1>CHBE>22BBFGHH2E?GC?<GBFHFHH2B<11FDD1?/>C@FH/<@C/<
@M02034:409:000000000-BFKT7:1:1106:2478:19375 1:N:0:27
AAAGTCGAGGTGCCTAAAGTGGCAACCCAGACTAAGACGGAGGTTGGTGGTGTAGAGCTTCCTGTAGCCGCATGGCGTTCGTACTTAAATATGGAACTAACCATTCCAATTTTCGCTGTCTCTTATACACATCTCCGAGCCCACGAGACA
+
BBAABFAADD2AGGGGGGGGGFFFFHFFFHHGFHBGFGFGFEGEGHGGFFFGHHHFHHHFFGGHGDGGFGE?EGHHEGGGEEHHHHGHBGFHGGD3GFGHHHGHGHBFGBGGHGEGG?EGHHHHHHGHFHFGFHHHGBDGGGHGGGCAE>
@M02034:409:000000000-BFKT7:1:1106:27434:19381 1:N:0:27
AAAGTCGAGGTGCCTAAAGTGGCAACCCAGACTTGTACTCAGGTTGGTGGTGTAGAGCTTCCTGTAGCCGCATGGCGTTCGTACTTAAATATGGAACTAACCATTCCAATTTTCGCTGTCTCTTATACACATCTCCGAGCCCACGAGACA
+
CCCCCFCBCBABGGGGGGGGGGGHHHHGGHHGHHHHHHHHHHHHHHGEFGEFGHGGHHHHHGHHHHHHHGGFGGH1EEEGGFHHHHHGHHGHHHHHHHGHHHHHHHGGHHHHHHGGGGGHHHHHHHHHHHHHGFGFF/CFGGHGGGGGGF
@M02034:409:000000000-BFKT7:1:1106:11144:19383 1:N:0:27
AAAGTCGAGGTGCCTAAAGTGGCAACCCAGACTCCGACGTCTGTTGGTGGTGTAGAGCTTCCTGTAGCCGCATGGCGTTCGTACTTAAATATGGAACTAACCATTCCAATTTTCGCTGTCTCTTATACACATCTCCGAGCCCACGAGACA
+
CCCCCFBCCCBCGGGGGGGGGGGHHHHGGHHGHHHGGGGGGHGHHHHEFGEFHHHGHFHHHHHHHHHHHGGGGGHHGGGGGFHHHHHHHHHHHGFEFHFGHHHGHHGHHHHHHHEDFGDFFHHHGHBFGHEFFHHFD@DGCFHGGDGGGB
@M02034:409:000000000-BFKT7:1:1106:19957:19392 1:N:0:27
AAAGTCGAGGTGCCTAAAGTGGCAACCCAGACTAAGAGTTCTGTTGGTGGTGTAGAGCTTCCTGTAGCCGCATGGCGTTCGTACTTAAATATGGTACTAACCATTCCAATTTTCGCTGTCTCTTATACACATCTCCGAGCCCAC
+
CCCCCFCBBCBBGGGGGGGGGGGHHHHGGHCGHG3FBAGEGFHHEHC2AEEC13F5AAAF5FGFAEA5AEFAEFC1>B>FEE2?EFHFBFG4B@44B4FG3?3BB4F4BB3F44/EEE/?4BF?4B44BB3?FFH2</<CGC/<
@M02034:409:000000000-BFKT7:1:1106:6800:19392 1:N:0:27
AAAGTCGAGGTGCCTAAAGTGGCAACCCAGACTCCTACTCCGGTTGGTGGTGTAGAGCTTCCTGTAGCCGCATGGCGTTCGTACTTAAATATGGAACTAACCATTCCATTTTCGCTGTCTCTTATACACATCTCCGAGCCCACGAGACAG
+
AAAAAFABBBABGGGGGGGGGDFCGHHGGHGGHGFGGHCHHFGGGGGEFEEFCFGF5FHHHHHFGHEGHGFEEFHHGEEGGAFHEHHEGHFHHHDFFFDGHHEHHHHFHHFHHF?EGEHHHHHFHHFFGGHHHHHGGGGGFHGGGGGGFH
@M02034:409:000000000-BFKT7:1:1106:17186:19394 1:N:0:27
AAAGTCGAGGTGCCTAAAGTGGCAACCCAGACTCATCATCAGGTTGGTGGTGTAGAGCTTCCTGTAGCCGCATGGCGTTCGTACTTAAATATGGAACTAACCATTCCAATTTTCGCTGTCTCTTATACACATCTCCGAGCCCACGAGACA
+
BCCCBFCCCBBCGGGGGGGGFGGHHHHGGHHGHHHHHHHHGFHGGHGEGGEFFGHGHGHHHHHHHHHHHGGGGGHHGGGGGGHHHHHHHHHHHHGFHHHHHHGHHHGGHGHHHHGGGGGHHGHHHHHHHHEHHHFHGCGGGGHGGGGGGG
@M02034:409:000000000-BFKT7:1:1106:27769:19398 1:N:0:27
AAAGTCGAGGTGCCTAAAGTGGCAACCCAGACTTG
+
1A11A@>A?D>ACCAGGGGFG1F01FAAE00BAAG
@M02034:409:000000000-BFKT7:1:1106:19603:19398 1:N:0:27
AAAGTCGAGGTGCCTAAAAGTGGCAACCCAGACTACTAAGACTGTTGGTGGTGTAGAGCTTCCTGTAGCCGCATGGCGTTCGTACTTAAATATGGAACTAACCATTCCAATTTTCGCTGTCTCTTATACACATCTCCGAGCCCACGAGAC
+
BBBBBFBBBBBBGGGGGGGGFGGCFGHHGFFGFFFBDAFEE3AGFD32EEE1FFAAADGDGHG5GAAAAGEAGDF1GEEEFEGFHEG4FGGGF433BFF33@0B3FE?GGFGHHF>EEEEFFFHGGGHEBFHHHGFBA/BD@FHFCFCGG
@M02034:409:000000000-BFKT7:1:1106:2981:19405 1:N:0:27
AAAGTCGAGGTGCCTAAAGTGGCAACCCAGACTCAGAGGTCGGTTGGT
+
CBCCCFBBCCBCGGGGGGGGGGGHHHHGGHHGHHHHGBFAAEFG?E0A
@M02034:409:000000000-BFKT7:1:1106:7248:19408 1:N:0:27
AAAGTCGAGGTGCCTAAAGTGGCAACCCAGACTTATCCGCCTGTTGGTGGTGTAGAGCTTCCTGTAGCCGCATGGCGTTCGTACTTAAATATGGAACTAACCATTCCAATTTTCGCTGTCTCTTATACACATCTCCGAGCCCACGAGACA
+
CBCCCFCCCCABGGGGGGGGGGGHHHHGGHHGHHHHHHGGGGHHHHHGGGEFFHHHHHHHHHHHHHHHHGGGGGHHGGGGGEHHHHHHHHHHHHGFGHHHHHGHHHHHHHHHHHGGGGGHHHHHGHFHHHGHHFFHGCGGGGHGGGGGGG
@M02034:409:000000000-BFKT7:1:1106:15814:19409 1:N:0:27
AAAGTCGAGGTGCCTAAAGTGGCAACCCAGACTGCGAAGAAGGTTGGTGGTGTAGAGCTTCCTGTAGCCGCATGGCGTTCGTACTTAAATATGGAACTAACCATTCCAATTTTCGCTGTCTCTTATACACATCTCCGAGCCCACGAGACA
+
BBBBBFCCBCABGGGGGGGGGGGHHHHGGGHGHHHGGGGGHHHHHHGEFGGFFHGGHHHHHHHHHHHHHGGGGGHHGGGGGGHHHHHHHHHHHHFGFHHHHHHHHHHHHHHHHHGGGGGHHGHHGHGHHHHHHHHFG@GCGGHGGGGGGH
@M02034:409:000000000-BFKT7:1:1106:19338:19409 1:N:0:27
AAAGTCGAGGTGCCTAAAGTGGCAACCCAGACTCGGGAGGGTGTTGGTGGTGTAGAGCTTCCTGTAGCCGCATGGCGTTCGTACTTAAATATGGAACTAACCATTCCAATTTTCGCTGTCTCTTATACACATCTCCGAGCCCACGAGACA
+
BBBCCFCCCCAAGGGGGGGGGGGHGHHGGHGGHHGGGGGGGEFGEHHFFGBFGHHGHHHHHHHHHHHHHGGGGGHHGGGGGGHHHHHHHHGHHHGHHHHHHHHHEHFHGHHHHHGGGGGGHHHHHHHHHHHHHHHHGGGGGGHGGGGGGG
@M02034:409:000000000-BFKT7:1:1106:25848:19415 1:N:0:27
AAAGTCGAGGTGCCTAAAGTGGCAACCCAGACTTTGGAGGGTGTTGGTGGTGTAGAGCTTCCTGTAGCCGCATGGCGTTCGTACTTAAATATGGAACTAACCATTCCAATTTTCGCTGTCTCTTATACACATCTCCGAGCCCACGAGACA
+
CCCCCFABDCBCGGGGGGGGGGGHHHHGGHHGHHHHGHHGGFGGGHHGGGGFHGHHHHHHHHHHHHHHHGGEGGHHGEGGGGHHHHGGGHHHHHFFHHHGGHHHHHGHHHHHHHGGEEGHHHHHHHGHHHGHHHHHGCFGGGHGGGGGGG
@M02034:409:000000000-BFKT7:1:1106:5933:19422 1:N:0:27
AAAGTCGAGGTGCCTAAAGTGGCAACCCAGACTCGGTTTCAGGTTGGTGGTGTAGAGCTTCCTGTAGCCGCATGGCGTTCGTACTTAAATATGGAACTAACCATTCCAATTTTCGCTGTCTCTTATACACATCTCCGAGCCCACGAGACA
+
CCCCCFCCCCBAFGGGGGGGGGGHHHHGGHHGHHGGEGGHHHHGGHGEFGEFHHHHHHHHHHHHGHHGHGGFFGHHFGGGGGHHHHHGFGGHHHGFHHFEFHHHHHHHGHHHHHGGGGGGHGHHHHFHHHFHHHFHDBDCGGHGFCFGGF
@M02034:409:000000000-BFKT7:1:1106:28893:19425 1:N:0:27
AAAGTCGAGGTGCCTAAAGTGGCAACCCAGACTTATAATAAGGTTGGTGGTGTAGAGCTTCCTGTAGCCGCATGGCGTTCGTACTTAAATATGGAACTAACCATTCCAATTTTCGCTGTCTCTTATACACATCTCCGAGCCCACGAGACA
+
BBBBBFAABBBBGGGGGGGGGGGHHHHGGHGGHHHHFHHHGGGGGHGFFGGFHHHHHHHHHHHHHHHGHGGGGGHHGGGGGGHHHHHHHHHHHHHHHHHGHHHHHHFHHHHHHHGGGGGHHHHHHHHHHHHHHHFFDDGGGGHGGGGGGF
@M02034:409:000000000-BFKT7:1:1106:15126:19425 1:N:0:27
AAAGTCGAGGTGCCTAAAGTGGCAACCCAGACTTCTAATTTTGTTGGTGGTGTAGAGCTTCCTGTAGCCGCATGGCGTTCGTACTTAAATATGGAACTAACCATTCCAATTTTCGCTGTCTCTTATACACATCTCCGAGCCCACGAGACA
+
BBCCCFCCCCAAGGGGGGGGGGGHHHHGGHHGHHHHHHHHHHHGHHHGGGFFGHHHHHHHHHHHHHHHHGGFFGHHGEGGGGHHHHHGHHHHHHGFHHHHHHGHHHGHHHHHHHGGGGGHHHHHHHGHHHFHHHHHGGGGGGHGCC?DFF
@M02034:409:000000000-BFKT7:1:1106:22486:19426 1:N:0:27
AAAGTCGAGGTGCCTAAAGTGGCAACCCAGACTCTGGCGGAGGTTGGTGGTGTAGAGCTTCCTGTAGCCGCATGGCGTTCGTACTTAAATATGGAACTAACCATTCCAATTTTCGCTGTCTCTTATACACATCTCCGAGCCCACGAGACA
+
CCCCCFBCCCABGGGGGGGGGGGHHHHGGHHGHHHHHHGG2AEEFHE?FFFGGHHEBEHHDHHHHFHFFGGEEGHEEEGGGFGFHHHFHHHHHE3?FGHHGHFGHHHGFGHHHGCGGGGHGHHGGH2DHHHHHHHFG<@DGEHGGGGGGC
@M02034:409:000000000-BFKT7:1:1106:15094:19430 1:N:0:27
AAAGTCGAGGTGCCTAAAGTGGCAACCCAGACTGAGCAGAAGGTTGGTGGTGTAGAGCTTCCTGTAGCCGCATGGCGTTCGTACTTAAATATGGAACTAACCATTCCAATTTTCGCTGTCTCTTATACACATCTCCGAGCCCACGAGACA
+
CCCCCFBCCCCCGGGGGGGGGFFHHHHGGHHGHHGGHGHHHHHHHHGEFCAAFFGAF5GGHFGHEGHHHEGEAEHFGGFEGFHEGFHHHHFHHGGG3CGGHF3FFHHHEFHHGEE/EEFBH4FHGHHHGG2G2FD2?/@CGGFEGGGGGB
@M02034:409:000000000-BFKT7:1:1106:27915:19433 1:N:0:27
AAAGTCGAGGTGCCTAAAGTGGCAACCCAGACTACTCAGAATGTTGGTGGTGTAGAGCTTCCTGTAGCCGCATGGCGTTCGTACTTAAATATGGAACTAACCATTCCAATTTTCGCTGTCTCTTATACACATCTCCGAGCCCACGAGACA
+
CCCCCFBBCCACGGGGGGGGGGGHHHHGGHHGHHAGFFGGFGHHHHHGGGGEAAGBFFAFAGHHFFGAFEE?EGH1EEEGEEBGGHHGFHHFGF33FGHHB13FDBF4EGBHFDEGGDED?FD4??F?GF2FHHHBB><C/FA=BDC<C=
@M02034:409:000000000-BFKT7:1:1106:28910:19434 1:N:0:27
AAAGTCGAGGTGCCTAAAGTGGCAACCCAGACTAATAATAGGGTTGGTGGTGTAGAGCTTCCTGTAGCCGCATGGCGTTCGTACTTAAATATGGAACTAACCATTCCAATTTTCGCTGTCTCTTATACACATCTCCGAGCCCACGAGAC
+
11AA>DA1>A1>FFGDF1F3DGCHGC0EFHHGHFDHADFA2BGBBEGBFEBBF1G2DDFFFCGF1DD2FEA@EGH0EBEEEFCFGHGFGHFGGE1F@GB1>F11B22F2FFGHFG//EE<FFBGFFBBBG1GCG1<?/B/>/FC<CC/?
@M02034:409:000000000-BFKT7:1:1106:29059:19436 1:N:0:27
AAAGTCGAGGTGCCTAAAGTGGCAACCCAGACTACTAATAGGGTTGGTGGTGTAGAGCTTCCTGTAGCCGCATGGCGTTCGTACTTAAATATGGAACTAACCATTCCAATTTTCGCTGTCTCTTATACACATCTCCGAGCCCACGAGACA
+
CCCDBFCCCCBCGGGGGGGFGGGHHHHGGHHGHHGHFFGFHHHGHGGEEGFFGHHGHFHHFHHHHGHFFGGGGGGCFEEGGGHHHFHHHHHFGFB3FGFFGFBGHGFHHHHHHHGGGGFHFHHHHHHFHHHGEGFFE?FCGEHEGGGDGH
@M02034:409:000000000-BFKT7:1:1106:16932:19443 1:N:0:27
AAAGTCGAGGTGCCTAAAGTGGCAACCCAGACTAGGAATGATGTTGGTGGTGTAGAGCTTCCTGTAGCCGCATGGCGTTCGTACTTAAATATGGAACTAACCATTCCAATTTTCGCTGTCTCTTATACACATCTCCGAGCCCACGAGACA
+
BAACBFBBCCBCGGGGGGGGGGGGHHHGGHHGHHHHHHHHHHHHHHHFGGEFGHHHHHHHHHHHHHHHHGGGGGHHGEGGGFHHHHHHHHHHHHGGHHHGHHHHHHGHHHHHHHGGGGGHHHHHHHHHHHFHHHHFEB?DGGFGGGGGGF
@M02034:409:000000000-BFKT7:1:1106:6434:19443 1:N:0:27
AAAGTCGAGGTGCCTAAAGTGGCAACCCAGACTCGTATGAGTGTTGGTGGTGTAGAGCTTCCTGTAGCCGCATGGCGTTCGTACTTAAATATGGAACTAACCATTCCAATTTTCGCTGTCTCTTATACACATCTCCGAGCCCACGAGAC
+
CDDDCFCCDDBCGGGGGGGGGGGHHHHGGHHGHFGGEHHBGHFGGHHEFFGGHGHFGGHHFHHHHHHFEEGEEGF1E>EFGEGGEFHGFGHGHF3FFFHHFA?GGHHFHGHHHDEGGGGHHHHGFFHFHHGHHHGHGBDGCGHFCCGGG
@M02034:409:000000000-BFKT7:1:1106:14521:19446 1:N:0:27
AAAGTCGAGGTGCCTAAAGTGGCAACCCAGACTTGGTAGAGTGTTGGTGGTGTAGAGCTTCCTGTAGCCGCATGGCGTTCGTACTTAAATATGGTACTAACCATTCCAATTTTCGCTGTCTCTTATACACATCTCCGAGCCCA
+
AAABAFBBBAAAGGGGGGGFGGGHHGGGGHGGHH3G3DFEGHHHHHGEC2EEBDGBFFDBFGHGGBDB3EF0EEC1>B>FEEBAGGGE3GH4EF44BBDG313BFED4BGEG4?>/EF/D4BF44??4F322FGHBA//<>/<
@M02034:409:000000000-BFKT7:1:1106:14500:19450 1:N:0:27
AAAGTCGAGGTGCCTAAAGTGGCAACCCAGACTTGGTAGAGTGTTGGTGGTGTAGAGCTTCCTGTAGCCGCATGGCGTTCGTACTTAAATATGGAACTAACCATTCCAATTTTCGCTGTCTCTTATACACATCTCCGAGCCCACGAGAC
+
BBBBAFBBBBABGGGGGFGFGGGHHHHGGHHGHHHHGHHHGFHHHHHEEGEFHGHHHHHHHHHHFHHGHGGGGGHHGGGFGGHHHHHHHHGHHHDFGGHHHHHHHHHHHHHHHHFDGCGGHGHHHHGFGHBHFHGFD/DCGEHGGGGGG
@M02034:409:000000000-BFKT7:1:1106:6450:19452 1:N:0:27
AAAGTCGAGGTGCCTAAAGTGGCAACCCAGACTCGTATGAGTGTTGGTGGTGTAGAGCTTCCTGTAGCCGCATGGCGTTCGTACTTAAATATGGAACTAACCATTCCAATTTTCGCTGTCTCTTATACACATCTCCG
+
A?AAAFABB@2AGGGGGGGGGGGGFHGGGAGGHGGFEGFBBGHHHHHGGF1FBFGBFFHHGHGHHHHGHGGEEEFEEGGG1EFGHFHF3FFGBGEBHHFFFHBGHGFEDFHFHHGFG/EGHHHHEFDDDF2GFBFDD
@M02034:409:000000000-BFKT7:1:1106:19733:19453 1:N:0:27
AAAGTCGAGGTGCCTAAAGTGGCAACCCAGACTCCTCAGCCTGTTGGTGGTGTAGAGCTTCCTGTAGCCGCATGGCGTTCGTACTTAAATATGGAACTAACCATTCCAATTTTCGCTGTCTCTTATACACATCTCCGAGCCCACGAGACA
+
CCCCCFCCCCABGGGGGGGGGGGHGHGGGHHGHHHHHHHHHHHHHHHEFGEFGHHHHHHHHHHFGHHHHGGGGGHHEEEGGFHHGHGHHHHHHHGFHFGHHHGHHHGHHHHHHHGGGGGGHHHHHHGHFGHHHHHHGDGGGGHGGCGGGH
@M02034:409:000000000-BFKT7:1:1106:10625:19455 1:N:0:27
AAAGTCGAGGTGCCTAAAGTGGCAACCCAGACTTTGTTGGGGGTTGGTGGTGTAGAGCTTCCTGTAGCCGCATGGCGTTCGTACTTAAATATGGAACTAACCATTCCAATTTTCGCTGTCTCTTATACACATCTCCGAGCCCACGAGACA
+
CCCCBFCCBCABGGGGGGGGGGGHHHHGGHHGHHHHHHHHGGGGGGGEFGFFGHHHHHHHHHHHHHHHHGGGGGHHGFGGGFGHHHHGHHGHHHGFGHHGHHGHHHGGHHHHHHGGGGGGHHHHHHHHHHFHHHHHE@DGGGHGGGGGGF
@M02034:409:000000000-BFKT7:1:1106:13957:19457 1:N:0:27
AAAGTCGAGGTGCCTAAAGTGGCAACCCAGACTATGTGTCATGTTGGTGGTGTAGAGCTTCCTGTAGCCGCATGGCGTTCGTACTTAAATATGGAACTAACCATTCCAATTTTCGCTGTCTCTTATACACATCTCCGAGCCCACGAGACA
+
AAAA>DAADBAAGGGGGFGFGGGHHHHGGHHFHHHHDFGHHGHFHHHECEEFBEGFFHHHDFHGHHGFGEGGGFHFEFFFGAHHGHFFHHHGGF@BFBBFGEBFFFEFDGHHHFFFGGGFHFGHHHBEFFBGHFB2CBCGBCGFGGGGGC
@M02034:409:000000000-BFKT7:1:1106:8124:19457 1:N:0:27
AAAGTCGAGGTGCCTAAAGTGGCAACCCAGACTACTCCGAAGGTTGGTGGTGTAGAGCTTCCTGTAGCCGCATGGCGTTCGTACTTAAATATGGAACTAACCATTCCAATTTTCGCTGTCTCTTATACACATCTCCGAGCCCACGAGACA
+
BBCCAFBCBCBBGGGGGGGGGGGHHHHGGHGFHHHHHHGGDGGHHHGEFEAFGHHHHHHHHHHGGHHHHGGEGGHHGGGFGFHHHHDGFHFHHHHHGHFHHHFHHHGHHHHHHHGGGGGGHHHHHHGHDHDCCGFFD@@CBFGFCGGGGF
@M02034:409:000000000-BFKT7:1:1106:26402:19470 1:N:0:27
AAAGTCGAGGTGCCTAAAGTGGCAACCCAGACTAGTTCGCTTGTTGGTGGTGTAGAGCTTCCTGTAGCCGCATGGCGTTCGTACTTAAATATGGAACTAACCATTCCAATTTTCGCTGTCTCTTATACACATCTCCGAGCCCACGAGACA
+
BBBBBDAADDAAEGGGGGGGGGGHHHHGGFHGHHHHHHGGGHGHHHHGGGGFHFFHHHHHFHHHHHHHHGEEGGHGGGGGGGHHHHHHHHHHHHHGFHFHHFFHGGDGHHHHHHGGGCGHHHGHHHFHFHHHFHHHG?DFGGHGGGG?DG
@M02034:409:000000000-BFKT7:1:1106:14924:19471 1:N:0:27
AAAGTCGAGGTGCCTAAAGTGGCAACCCAGACTGGTAATAAGGTTGGTGGTGTAGAGCTTCCTGTAGCCGCATGGCGTTCGTACTTAAATATGGAACTAACCATTCCAATTTTCGCTGTCTCTTATACACATCTCCGAGCCCACGAGACA
+
CCCCCFCCCCCBGGGGGGGGFGGHHHFGGHHGHHGHHFGFFGHHFHGECEGGAAG5DAAFBGGHGFEBFEGCFGFE@EEFFECEGHHDGFHDFE33BFGHB?3B??G4BFBGF4EFGG/34BFDEHFFHFBGHHHBD?BC>CGG?@<AAF
@M02034:409:000000000-BFKT7:1:1106:19733:19478 1:N:0:27
AAAGTCAGGTGCTAAAGTGGCAACCCAGACTAAGAAGACGGTTGGTGGTGTAGAGCTTCCTGTAGCCGCATGGCGTTCGTACTTAAATATGGAACTAACCATTCCAATTTTCGCTGTCTCTTATACACATCTCCGAGCCCACGAGACAGG
+
BBBBBFFFFFFFGGGGFFGGEGHHGGDHDGHHHHFHHGHGGGGGGEFDEFGFHDGEFHHFGHGHHHHGGFFGGFF?EGGFFHHHHHFHGGHHFFEHFHHHHHGHHHHGHHHDEEGE?FHHHHHGHHGHHHHFHHFGGDCEHGGFGGGHHA
@M02034:409:000000000-BFKT7:1:1106:3810:19484 1:N:0:27
AAAGTCGAGGTGCCTAAAGTGGCAACCCAGACTATGAAGTCTGTTGGTGGTGTAGAGCTTCCTGTAGCCGCATGGCGTTCGTACTTAAATATGGAACTAACCATTCCAATTTTCGCTGTCTCTTATACACATCTCCGAGCCCACGAG
+
AABBBFABBDAAGGGGGFGFGGGHHHHGDGHGHHGHFFHHFFHGA3EAA2F21BFAEEFGBGHFFGEFDEFEEGE1>?EFE1?1FGH33BFGDE33@FGF313BF4FFBFDGHDE/EAEGHFFGGFG4DBFFFHFFA<BF?FHF//<
@M02034:409:000000000-BFKT7:1:1106:25322:19493 1:N:0:27
AAAGTCGAGGTGCCTAAAGTGGCAACCCAGACTTCGTTGGATGTTGGTGGTGTAGAGCTTCCTGTAGCCGCATGGCGTTCGTACTTAAATATGGAACTAACCATTCCAATTTTCGCTGTCTCTTATACACATCTCCGAGCCCACGAGACA
+
CCCCCFCCBCABGGGGGGGGGGGHHHHGGHGGHHHGHHHHHHHHHHHGGGEFGHHFHHHHHHHHHHHHHGGGGGHHGGGGGGHHHHHGGHHHHGFFGHGHHHEHHHHHHHHHHHGGGGGHHFHHHHGHHHFHHHFGD@DGGGHGGGGGGG
@M02034:409:000000000-BFKT7:1:1106:2638:19496 1:N:0:27
AAAGTCGAGGTGCCTAAAGTGGCAACCCAGACTGGTGGGGGTGTTGGTGGTGTAGAGCTTCCTGTAGCCGCATGGCGTTCGTACTTAAATATGGAACTAACCATTCCAATTTTCGCTGTCTCTTATACACATCTCCGAGCCCACGAGAC
+
B>AAAFAADBAAFGGGGFGFGGGHHEHEDHGGHHG5FFGGGGEEEFEGFF?FFFHHHHHHHHHHHHHHHGEEAFFGEEEEE/EHGFHGGHEGGHFDCFGFHGHHHHHHHHHHHGGGDGGBHHGHHGFHBGFHGH1FD@DCCEHGGCG?E
@M02034:409:000000000-BFKT7:1:1106:15269:19501 1:N:0:27
AAAGTCGAGGTGCCTAAAGTGGCAACCCAGACTAGTGGTTCGGTTGGTGGTGTAGAGCTTCCTGTAGCCGCATGGCGTTCGTACTTAAATATGGAACTAACCATTCCAATTTTCGCTGTCTCTTATACACATCTCCGAGCCCACGAGACA
+
CBCCBFBCCCCCGGGFGGGGGGGHHHHGGHHGHHHHHHHGHGGGGGGDGGGGHHHGHFHHHHHHHHHFHGGGGGHGGGGGGGHHHHHHFHHHHG3FGHGHHHEHHGHHGGHHHHGGGGGHHHHHHHDGHHHHHHHHGFGGGGFGGGGGGF
@M02034:409:000000000-BFKT7:1:1106:16141:19501 1:N:0:27
AAAGTCGAGGTGCCTAAAGTGGCAACCCAGACTAAGGGGCCGGTTGGTGGTGTAGAGCTTCCTGTAGCCGCATGGCGTTCGTACTTAAATATGGAACTAACCATTCCAATTTTCGCTGTCTCTTATACACATCTCCGAGCCCACGAGACA
+
A?ABAFAADBBBGGGDFFGEGGCFFHHGGGHGHHHHGHGGGGGEFGGEFF1BFEHFHGHHFHGFFFGBGEEEFGHEEGFGEEFCGHFDGFGFGHFFCFBB3CFF3GBDEGHHHECDDDFGBFBFGHEFBGFHHHEBC>C<@G/FCCGGDF
@M02034:409:000000000-BFKT7:1:1106:25247:19502 1:N:0:27
AAAGTCGAGGTGCCTAAAGTGGCAACCCAGACTCAGAAGAAGGTTGGTGGTGTAGAGCTTCCTGTAGCCGCATGGCGTTCGTACTTAAATATGGAACTAACCATTCCAATTTTCGCTGTCTCTTATACACATCTCCGAGCCCACGAGACA
+
CCCCCFCCBCCCGGGGGGGFGGGHHHHGGHHGHHHHHGHHHHHHHHGGFGGGHHHGHHHHHHHHHHHHHGGEFGHHGGGGGEGHHHHHHHHHHHHHHHHGHHHHHHHHHHHHHHGGGGGHHHHHHHGHHHGHHHHHGDGGGGHGGGGGGG
@M02034:409:000000000-BFKT7:1:1106:15621:19502 1:N:0:27
AAAGTCGAGGTGCCTAAAGTGGCAACCCAGACTGAGCGTCAGGTTGGTGGTGTAGAGCTTCCTGTAGCCGCATGGCGTTCGTACTTAAATATGGAACTAACCATTCCAATTTTCGCTGTCTCTTATACACATCTCCGAGCCCACGAGACA
+
CCCBCFABCCCCGGGGGGGGGGGHHHHGGHHGHHFGHGGGGEHGGHGFF?FGCGHBGHHHFHHHHGHGFGGFGGGCEEGGGGGHGHH33DGFGH3BFHHHBE3FBGFHGGHHHFGGGGGHHHHHGHDGHE2CFGFHG?GGCGHGGF?DF<
@M02034:409:000000000-BFKT7:1:1106:8922:19504 1:N:0:27
AAAGTCGAGGTGCCTAAAGTGGCAACCCAGACTCAGAAGGGGGTTGGTGGTGTAGAGCTTCCTGTAGCCGCATGGCGTTCGTACTTAAATATGGAACTAACCATTCCAATTTTCGCTGTCTCTTATACACATCTCCGAGCCCACGAGACA
+
BBBBAFABBBBBGGGFGGGGGGGHHH4EEHHGHHFF3DFCEGCAAFE1AEEFBEGFGGGHHHHHHFGFHGGEEGHFEEFGGEGGGHHHFFHHGF33FGGHFE3FHFFGHGHHHD@FGGEGFHGGBHH2FGFHHHHFGCC?/F/FFCCDGF
@M02034:409:000000000-BFKT7:1:1106:14046:19506 1:N:0:27
AAAGTCGAGGTGCCTAAAGTGGCAACCCAGACTATGCCTCCGGTTGGTGGTGTAGAGCTTCCTGTAGCCGCATGGCGTTCGTACTTAAATATGGAACTAACCATTCCAATTTTCGCTGT
+
BBBBBFBBDBBBGGFFAGGBGFGGFHHGGHDFFGGGFGHGGE?EEAEEFFEEFFGDFEEFGFHHHHFBGGGGGGHHGEEADFFHEH433FGHHFFFGF3BEGDFFHBFEFDGHHC<E/?
@M02034:409:000000000-BFKT7:1:1106:6300:19509 1:N:0:27
AAAGTCGAGGTGCCTAAAGTGGCAACCCAGACTAAGCTGGGTGTTGGTGGTGTAGAGCTTCCTGTAGCCGCATGGCGTTCGTACTTAAATATGGAACTAACCATTCCAATTTTCGCTGTCTCTTATACACATCTCCGAGCCCACGAGACA
+
AA1>AFAADDAACFFGGGGGFEFCFHHGFHCFFGGE0GBFGBEEGFE/FE/BGDEFG1FGHFHFGHFHHGGEEFHEE?EEE>FECGFBGE2FGD@1FFGHHGHFBHF2FFFGHEECGC?1FGGFFFGFEFFHHHFBECCGGFEFGGGGC?
@M02034:409:000000000-BFKT7:1:1106:23444:19515 1:N:0:27
AAAGTCGAGGTGCCTAAAGTGGCAACCCAGACTCCGAATCAGGTTGGTGGTGTAGAGCTTCCTGTAGCCGCATGGCGTTCGTACTTAAATATGGAACTAACCATTCCAATTTTCGCTGTCTCTTATACACATCTCCGAGCCCACGAGACA
+
CCCCCFABBBABGGGGGGGGGGGGHHHGGHHGHHHGGGGGHHHHGHGGGGEFGHHHHHHHHHHGHHHHHGGGGGHHGEGGGGHHHHHGGGGHHHFHHHFGHHHHHHGHFGHHHGGGGGGHHHHHHHHHGGHHHHHEECFGGGHGGGGFDF
@M02034:409:000000000-BFKT7:1:1106:15521:19516 1:N:0:27
AAAGTCGAGGTGCCTAAAGTGGCAACCCAGACTAAGTCGCAGGTTGGTGGTGTAGAGCTTCCTGTAGCCGCATGGCGTTCGTACTTAAATATGGAACTAACCATTCCAATTTTCGCTGTCTCTTATACACCTCTCCG
+
>1>>AFAADD>AFGFGGGGFG1FEGHH0A0AAAF11GFEEE?/GF0AAAA/BGGF2AD1FH1GB1DFFFE@@EEHHEEEEGEBGFHE1F22FDB1BBFFGHFGHFHH2FGGHF2/?E/?G>FFF1F2>F10B<1@0?
@M02034:409:000000000-BFKT7:1:1106:20953:19521 1:N:0:27
AAAGTCGAGGTGCCTAAAGTGGCAACCCAGACTGTGGGGTGTGTTAGTGGTGTAGAGCTTCCTGTAGCCGCATGGCGTTCGTACTTAAATATGGAACTAACCATTCCAATTTTCGCTGTCTCTTATACACATCTCCG
+
BBBCBFBCCCCCGGGGGGGGGGGHHHHGGHHGHHHHHGG2AFAABGGGFHHGEDGBGFGGAGGH55FEGEGEFGGAEEEGEEFHHHHFGFHFFF33FFHGCFBGHDGDDGEHFFEEGE?FFFFGFHGFHHGFHHH2?
@M02034:409:000000000-BFKT7:1:1106:11403:19526 1:N:0:27
AAAGTCGAGGTGCCTAAAGTGGCAACCCAGACTCCTACTCATGTTGGTGGTGTAGAGCTTCCTGTAGCCGCATGGCGTTCGTACTTAAATATGGAACTAACCATTCCAATTTTCGCTGTCTCTTATACACATCTCCGAGCCCACGAGACA
+
CCDCCFACCCBCGGGGGGGGGGGHHHHGGHHGHHHHHHHHHHHHHHHFGGGFHHHHHHHHHHHHHHHHHGGEEGHHGGGGGGHHHHHHHHHHHHFGHHGHFHGGHHHHHGHHHHEGGGGHHHHHHHHHGHHHHHHHGFGGGGHGGGGGGF
@M02034:409:000000000-BFKT7:1:1106:13749:19546 1:N:0:27
AAAGTCGAGGTGCCTAAAGTGGCAACCCAGACTAAGCCGGGGGTTGGTGGTGTAGAGCTTCCTGTAGCCGCATGGCGTTCGTACTTAAATATGGAACTAACCATTCCAATTTTCGCTGTCTCTTATACACATCTCCGAGCCCACGAGACA
+
BBBBBFBBBBBBGGGGGGGGGGFHHHHGGHHGHHHHHHGGGGGGFFGGGGGFHHHHHGHHHHHHHHGHHGGEEGHHGGGGGGHHHHHDGGHHHHGHGHGHHHGHHHHHFGHHHHDGGDDHHHHHHHHHHHFHHHHGG-CCGGHGGGGGDB
@M02034:409:000000000-BFKT7:1:1106:3852:19550 1:N:0:27
AAAGTCGAGGTGCCTAAAGTGGCAACCCAGACTAATGGGCTGGTTGGTGGTGTAGAGCTTCCTGTAGCCGCATGGCGTTCGTACTTAAATATGGAACTAACCATTCCAATTTTCGCTGTCTCTTATACACATCTCCGAGCCCACGAGAC
+
BBBBBF@ABBBBGGGGGFGGGGGFHHHGGHHGHHGHHHFHHGGGFGGGGGEFGHHFHHHHHHHHGHHHHGGFEGHHGFGGGGHHHHHFHHHHHGFDGH?3FGEGHHHHHHHHHHGGGGGFHHHHBHHHEHFHHHGHF@CCFF/FGCGCF
@M02034:409:000000000-BFKT7:1:1106:13761:19561 1:N:0:27
AAAGTCGAGGTGCCTAAAGTGGCAACCCAGACTAAGCCGGGGGTTGGTGGTGTAGAGCTTCCTGTAGCCGCATGGCGTTCGTACTTAAATATGGAACTAACCATTCCAATTTTCGCTGTCTCTTATACACATCTCCGAGCCCACGA
+
AABBAFBADAAAFGGG4BFGGGFHFHHEACDGHFGHHHGGGGGAEEGEFGGFHHGHHHHHHHHGHBFGHGC/EEGHGGGFEGHGHHG3DFGHHHHBFHEFFHFGHGFHGHHHHHCDGCCGHHHGBGFGHB1GFHF1C@@CFEAC@G
@M02034:409:000000000-BFKT7:1:1106:24895:19562 1:N:0:27
AAAGTCGAGGTGCCTAAAGTGGCAACCCAGACTTCTGAGGAGGTTGGTGGTGTAGAGCTTCCTGTAGCCGCATGGCGTTCGTACTTAAATATGGAACTAACCATTCCAATTTTCGCTGTCTCTTATACACATCTCCGAGCCCACGAGACA
+
CCCCCFBCCCABGGGGGGGGGGGHHHHGGHHGHHHHHGHGHGGGGGGFFGFGHHHHHHHHHHHHHHHHHGGGGGHHGGGGGFHHHHHGHHHHHHFBGHHHHHHHHHHGHHHHHHCGGGGHHHHHHHHHHHHHHHHHGFGGGGHGGGGGGC
@M02034:409:000000000-BFKT7:1:1106:28505:19564 1:N:0:27
AAAGTCGAGGTGCCTAAAGTGGCAACCCAGACTCTGGCGGAGGTTGGTGGTGTAGAGCTTCCTGTAGCCGCATGGCGTTCGTACTTAAATATGGAACTAACCATTCCAATTTTCGCTGTCTCTTATACACATCTCCGAGCCCACGAGACA
+
CCBCCFCCCCABGGGGGGGGGGGHHHHGGHHGHHHHHFEGEEGGHHGGGGGFGHHHHHHHHHHHHHHHHGGGGGHHGGGGGGGHHHHHHHHHHHGHHHHHHHGHHHGHGHHHHHGGGGGGHHHHHHGHHHHHHHFHG@CFGGHGGGGGG<
@M02034:409:000000000-BFKT7:1:1106:26285:19566 1:N:0:27
AAAGTCGAGGTGCCTAAAGTGGCAACCCAGACTCGGGGTGGTGTTGGTGGTGTAGAGCTTCCTGTAGCCGCATGGCGTTCGTACTTAAATATGGAACTAACCATTCCAATTTTCGCTGTCTCTTATACACATCTCCGAGCCCACGAGACA
+
ABBBBFAADBAAGGGGGGFGGGGHFFHEFHGEHHGGG?AECGCGEEFEFEEBG3G5BFHHHEHGHFHFGDC>EFHHGGGAFECHHGF?FGDDGB3BE3?FGGFHHHE?FGFHHBCGGCFHHGGHBB@2GFHHHFHEDAFCGGFFGGC?DC
@M02034:409:000000000-BFKT7:1:1106:6790:19569 1:N:0:27
AAAGTCGAGGTGCCTAAAGTGGCAACCCAGACTATTAAGAATGTTGGTGGTGTAGAGCTTCCTGTAGCCGCATGGCGTTCGTACTTAAATATGGAACTAACCATTCCAATTTTCGCTGTCTCTTATACACATCTCCGAGCCCACGAGACA
+
CCCCCFCCCCCCGGGGGGGGGGGHHHHGGHHGHHHHHHHHHHHGHHGGFFEGGFHFFGFHHHHHHHHHFEGEFGHFGEGGGGGHHHHHHHHHHGBBGHHHGHFGHHHGHHFHHDEGGGEHHHGHGHHHHHHHHHGGF@GGGGHGGGGGF<
@M02034:409:000000000-BFKT7:1:1106:7223:19571 1:N:0:27
AAAGTCGAGGTGCCTAAAGTGGCAACCCAGACTACTACTCAGGTTGGTGGTGTAGAGCTTCCTGTAGCCGCATGGCGTTCGTACTTAAATATGGAACTAACCATTCCAATTTTCGCTTCTCTTATACACATCTCCGAGCCCACGAGACAG
+
ABCCAFBBBCABGGGGGGGGGGGHHHHGGHHGHHHHHHHHHGHHHHGGFGEFHGHHHFHHHGHGHHHHHGGGGGHHGGGGGEFHHHHGHHFHHHGEGHFHHHGHHHHHHHHHHHGGGHGFHHHHFHGGHFHHHHGFCGFFFGFGCGCGHH
@M02034:409:000000000-BFKT7:1:1106:2735:19578 1:N:0:27
AAAGTCGAGGTGCCTAAAGTGGCAACCCAGACTCATACTACTGTTGGTGGTGTAGAGCTTCCTGTAGCCGCATGGCGTTCGTACTTAAATATG
+
BBBBAFAABBBAGGGGGFFGFGGFGDHGGH2FHH3FB5G5DGHEFHHEAEEEAFH5E5FA5B5F5DFF3E0AEEG1>?>FE??GAGHGBFFHH
@M02034:409:000000000-BFKT7:1:1106:3541:19578 1:N:0:27
AAAGTCGAGGTGCCTAAAGTGGCAACCCAGACTCTGGCGGTTGTTGGTGGTGTAGAGCTTCCTGTAGCCGCATGGCGTTCGTACTTAAATATGGAACTAACCATTCCAATTTTCGCTGTCTCTTATACACATCTCCGAGCCCACGAGAC
+
CCCCCFCCCCABGGGGGGGGGGGGGHHGGHHGHHHHHGGGGEGEHHGGGGBFFGHGGHHHFHHHHHHHHEEEGGHHGEEGGGHHHHHHHHFDGHEFHGDGHGHHGHFHHHHHHHGGGGGEHHHHHHDDGHFBCGBHGDGGGGEEGGGGG
@M02034:409:000000000-BFKT7:1:1106:23272:19579 1:N:0:27
AAAGTCGAGGTGCCTAAAGTGGCAACCCAGACTAGTAGGAATGTTGGTGGTGTAGAGCTTCCTGTAGCCGCATGGCGTTCGTACTTAAATATGGAACTAACCATTCCAATTTTCGCTGTCTCTTATACACATCTCCGAGCCCACGAGACA
+
DDDDDFCCCDBCGGGGGGGGGGGHHHHGGHHGHFCFGFHHFGHHHHHEGGGGHHHHHHHHHHHHHHHHHGGFGGHHGEGGGGHHHHGGHHGHHHGHGGHHHHHHHHHHHHHHHHGGGGGGHHHHHHHHHHHHHHGHD@CCGGHGGGGGGF
@M02034:409:000000000-BFKT7:1:1106:3742:19582 1:N:0:27
AAAGTCGAGGTGCCTAAAGTGGCAACCCAGACTAAGAATAATGTTGGTGGTGTAGAGCTTCCTGTAGCCGCATGGCGCTCGTACTTAAATATGGAACTAACCATTCCAATTTTCGCT
+
AAA1AFAA>>>>FFE1GGFGFBFFB0F00FGCG1B111BDEEBGG2EEFE/BF112D11BF1BDFFFDFEE//EGF>/>>E//FAGB@ED2EE11BFF1BF0EG1EG22BEG22>?E
@M02034:409:000000000-BFKT7:1:1106:2406:19587 1:N:0:27
AAAGTCGAGGTGCCTAAAGTGGCAACCCAGACTAGTTATATTGTTGGTGGTGTAGAGCTTCCTGTAGCCGCATGGCGTTCGTACTTAAATATGGAACTAACCATTCCAATTTTCGCTGTTCTTATACACATCTCCGAGCCCACGAGACAG
+
BBABBFBBBBABGGGGGGGGGFGHFHHGGAEFHHFHHHHHHHHHHHHFGEBFGFHFHHHHFHHHHHHHHGGGGGHGGGGGGGHHHHHHHHFGGH@DGHHFGHGHGHHHHHHHHHGGGGGHHFGBGHFGHHHHHHHGGGGGFEEFGGFGHG
@M02034:409:000000000-BFKT7:1:1106:21025:19588 1:N:0:27
AAAGTCGAGGTGCCTAAAGTGGCAACCCAGACTAAGCAGAAGGTTGGTGGTGTAGAGCTTCCTGTAGCCGCATGGCGTTCGTACTTAAATATGGAACTAACCATTCCAATTTTCGCTGTCTCTTATACACATCTCCGAGCCCACGAGACA
+
AAAAAFBB@BBBGGGGGFGGGFGFGHHGGHHGHGHGHHCHGHGFFG?EEGAFGFFFDHFGHGGFGGGHGGGEEFHHFEEEGF2CGH433GGHHE3@BBB3FCFHFHF4GGGHHH@EFEGHHHHHFGFDFFFGHHEGGBGC@AFGGGGGDC
@M02034:409:000000000-BFKT7:1:1106:24096:19592 1:N:0:27
AAAGTCGAGGTGCCTAAAGTGGCAACCCAGACTAATAATCATGTTGGTGGTGTAGAGCTTCCTGTAGCCGCATGGCGTTCGTACTTAAATATGGAACTAACCATTCCAATTTTCGCTGTCTCTTATACACATCTCCGAGCCCACGAGACA
+
BBCCBFCBBCBBGGGGGGGGGGGHHHHGGHHGHGGHHFHHGHGHHHHFEEFFFDGFHGGHHHHHFFGHHGGFGGHFFEEGGFHHHHHHGHHEFF3DGHHGGGBGHHHFHHFHHFFFGGEGGHGFHHHGHHHFHHGHFCFGGGGGGGDGGG
@M02034:409:000000000-BFKT7:1:1106:23691:19592 1:N:0:27
AAAGTCGAGGTGCCTAAAGTGGCAACCCAGACTAATGATAAGGTTGGTGGTGTAGAGCTTCCTGTAGCCGCATGGCGTTCGTACTTAAATATGGAACTAACCATTCCAATTTTCGCTGTCTCTTATACACATCTCCGAGCCCACGAGACA
+
BBBBBFBBBBAAGGGGGGGGGGGHHHHGGHHGHCHGHGHHHHHGGHFGGGEGHHHHHHHHHHHHGHHHHGGGGGHHFFGGGGHHHHHGGHHHHGGHHHHGHHGHHHGHEGHHHHGGGGGHHHHHHHFHFHHHHHDGG@GGGGHGGCFGGE
@M02034:409:000000000-BFKT7:1:1106:4277:19593 1:N:0:27
AAAGTCGAGGTGCCTAAAGTGGCAACCCAGACTAGTTATGAGGTTGGTGGTGTAGAGCTTCCTGTAGCCGCATGGCGTTCGTACTTAAATATGGAACTAACCATTCCAATTTTCGCTGTCTCTTATACACATCTCCGAGCCCACGAGACA
+
CCBCCFCBCCBCGGGGGGGGGGGHHHHGGHHGHHHHHHHHGHHHHHGGGGEFGHHHHHHHHHHHHHHHHGGGG1GHEEGGGGHHHHHHHHHHHHFGHHHGHHHHHHHHGHHHHHGGGGGHHHHHHHHHGHHHHHGHF@FGGGHGGGGGG?
@M02034:409:000000000-BFKT7:1:1106:12926:19604 1:N:0:27
AAAGTCGAGGTGCCTAAAGTGGCAACCCAGACTAAGAATGAGGTTGGTGGTGTAGAGCTTCCTGTAGCCGCATGGCGTTCGTACTTAAATATGGAACTAACCATTCCAATTTTCGCTGTCTCTTATACACATCTCCGAGCCCACGAGACA
+
CBCCCFCCCCBBGGGGGGGGGGGHHHHGGHHGHHHHHHHHHHHHHHGFFGFGHHHHHHHHHHHHGHHHHGGGGGHHGGGGGGHHHHHHHHHHHHGGFHHGHHFHHHGHHHHHHHGGGGGHHHHHHHHHGHFHHHHFF/DGGGHGGGGGGF
@M02034:409:000000000-BFKT7:1:1106:17421:19624 1:N:0:27
AAAGTCGAGGTGCCTAAAGTGGCAACCCAGACTACGCCTGCTGTTGGTGGTGTAGAGCTTCCTGTAGCCGCATGGCGTTCGTACTTAAATATGGAACTAACCATTCCAATTTTCGCTGTCTCTTATACACACTCCGAGCCCACGAGACAG
+
BABCBFCCBCCCGGGGGGGGGGGHHHHGGHHGHHHGGGHHHHHGHHHGGGEFGHHHHHHHHHHHHHHFHGGGGGHHGGGGGGHHHHHGHHHHHHFGHHHGHHGHHHHHHHHHHHGGGGGGHHHHHHHHGHHGHHHGCGGGGGGGGGGGHF
@M02034:409:000000000-BFKT7:1:1106:11843:19627 1:N:0:27
AAAGTCGAGGTGCCTAAAGTGGCAACCCAGACTAGTAGGTCTGTTGGTGGTGTAGAGCTTCCTGTAGCCGCATGGCGTTCGTACTTAAATATGGAACTAACCATTCCAATTTTCGCTGTCTCTTATACACATCTCCG
+
BBBBBFBBB@AAFGFGGGGGFGAGFB4BFDDGGHHEGHHFFFFGFHHAFEBF1FGGGBGHHFHHFHHHGGGEEGGHGEFEGEFHHHGFHHHHFG3@BFFFBHFGGHHGHHHHHBE?EFEFH4FH4GBFBGBFBB32<
@M02034:409:000000000-BFKT7:1:1106:2674:19628 1:N:0:27
AAAGTCGAGGTGCCTAAAGTGGCAACCCAGACTGAGAGGGAGGTTGGTGGTGTAGAGCTTCCTGTAGCCGCATGGCGTTCGTACTTAAATATGGAACTAACCATTCCAATTTTCGCTGTCTCTTATACACATCTCCGAGCCCACGAGAC
+
A?ABAF3ADDAAFGGFB4BFFFFFFEFEFHHFGEFFGHFGEGGEHHGEFEBFAF5FEGHFHBHDFHHGFEEEEGHHEEFCEEGHHHFBB4DGGHFD3F33??3FFB4BGHF4F4<EEECBGGGBFBD?3CB22F2D?/B?><F/@C/A<
@M02034:409:000000000-BFKT7:1:1106:25718:19629 1:N:0:27
AAAGTCGAGGTGCCTAAAGTGGCAACCCAGACTATGCAGAAGGTTGGTGGTGTAGAGCTTCCTGTAGCCGCATGGCGTTCGTACTTAAATATGGAACTAACCATTCCAATTTTCGCTGTCTCTTATACACATCTCCGAGCCCACGAGACA
+
BBBBBFABBBAAGGGGGGGGGGGFHGHGGHHGHC5FGHH5A3BGGHGFGGEFGFHGHHHHHFHHGHHHHGFEGGHHFEGGGGHHHHHFGHGFGHGHFHHHHGHHFHHHHGHHHHGGGFGHHGHHGHGGHHGHHHHGFCCGCGHGGGGGGH
@M02034:409:000000000-BFKT7:1:1106:25739:19633 1:N:0:27
AAAGTCGAGGTGCCTAAAGTGGCAACCCAGACTTATAAGCCTGTTGGTGGTGTAGAGCTTCCTGTAGCCGCATGGCGTTCGTACTTAAATATGGAACTAACCATTCCAATTTTCGCTGTCTCTTATACACATCTCCGAGCCCACGAGACA
+
BABCAFABBCBCGGGGGGGGGGGHHHHGGHHGHHHFHHHHHGHHHHHGGGGFHHHHHHHHHHHHHHHHHGGGGGHHGGGGGGHHHHGHHHHHHHHHHHGHHHGHHHGHHHHHHHGGGGGHHHHHHHHHFHHHHHFHDFGGFGHGGGGGGH
@M02034:409:000000000-BFKT7:1:1106:7866:19639 1:N:0:27
AAAGTCGAGGTGCCTAAAGTGGCAACCCAGACTCCGCCTCCTGTTGGTGGTGTAGAGCTTCCTGTAGCCGCATGGCGTTCGTACTTAAATATGGAACTAACCATTCCAATTT
+
CCCCCFBCCCBCGGGGGGGGGGGHHHHGGHGGHGGEGEG?CGCGHHABF?FE13D5B53B5FFH5A55AAE0BE11>>>FE121FGH3BDGD@33@@3FG?03B?4F44D3F
@M02034:409:000000000-BFKT7:1:1106:21601:19641 1:N:0:27
AAAGTCGAGGTGCCTAAAGTGGCAACCCAGACTCTGGATCCGTTGGCG
+
1>>AAFAADD>1FGGGEDGDGGAEFHFEFC0ABFGGGGGCH0FFEF1A
@M02034:409:000000000-BFKT7:1:1106:3001:19645 1:N:0:27
AAAGTCGAGGTGCCTAAAGTGGCAACCCAGACTGATACTAAGGTTGGTGGTGTAGAGCTTCCTGTAGCCGCATGGCGTTCGTACTTAAATATGGAACTAACCATTCCAATTTTCGCTGTCTCTTATACACATCTCCGAGCCCACGAGACA
+
BBBBBFBBDBAAGGGGGGGFGFFFFGHGEHGGHHHHHGHHHFHFGHGEGDBFFFHHHHHHHFHFGFHFHGEFGGHGEEEFEEHHHHH3FHFHGHBFGHFFFHHHFHHGHHHHHHGEGGGHHHHHHHEHEHFHHG3FFCGC@FHGFGGGDF
@M02034:409:000000000-BFKT7:1:1106:7831:19651 1:N:0:27
AAAGTCGAGGTGCCTAAAGTGGCAACCCAGACTCCTACTCATGTTGGTGGTGTAGAGCTTCCTGTAGCCGCATGGCGTTCGTACTTAAATATGGAACTAACCATTCCAATTTTCGCTGTCTCTTATACACATCTCCGAGCCCACGAGAC
+
BBB@AFABBBABGGGGGGGGGGGHHHHGGHACGHFGHBGHFFGHGHHBFAEFEGHHHFHHGHHHGBGHGGGEEGGEEEEGDFFEGHGDGHBFHHBEGGHHHFBGGFGFHHHHH4EFGEEHFHHGGGHHFHBGGHHED<CC@FFGF@@EG
@M02034:409:000000000-BFKT7:1:1106:21673:19656 1:N:0:27
AAAGTCGAGGTGCCTAAAGTGGCAACCCAGACTCAGACTACGGTTGGTGGTGTAGAGCTTCCTGTAGCCGCATGGCGTTCGTACTTAAATATGGAACTAACCATTCCAATTTTCGCTGTCTCTTATACACATCTCCGAGCCCACGAGACA
+
BBBBBFBBBBABGGGGGGGGGGGGHHHGGHHGHHHHHHHGHGGFFGGEFGFFHHHHHHHHHHHHGHHHHGGGGGHHEEEGGGHHHHGHHHHHHHGHHHHHHGHHHHGHHHHHHHGGGGGEHGHHHHHHFHEHHHHHE?DGGGHGGGGGGF
@M02034:409:000000000-BFKT7:1:1106:24289:19658 1:N:0:27
AAAGTCGAGGTGCCTAAAGTGGCAACCCAGACTTGGTGTGGGGTTGGTGGTGTAGAGCTTCCTGTAGCCGCATGGCGTTCGTACTTAAATATGGAACTAACCATTCCAATTTTCGCTGTCTCTTATACACATCTCCGAGCCCACGAGACA
+
BCBCCFBBCCBBGGGGGGGGGGGHHHHGGHHGHH33A2BEFGGGCGAAAEEEA3F5B53A5BGF@5B5@?E0EEC1>?EEE?2?1@GDFGH4FF33BBGH303BD4G44D?HD4/<F?/??FDDB?BBF2F2GFG2?/<AF/=/</@.><
@M02034:409:000000000-BFKT7:1:1106:3041:19664 1:N:0:27
AAAGTCGAGGTGCCTAAAGTGGCAACCCAGACTAAGAAGCAGGTTGGTGGTGTAGAGCTTCCTGTAGCCGCATGGCGTTCGTACTTAAATATGGAACTAACCATTCCAATTTTCGCTGTCTCTTATACACATCTCCGAGCCCACGAGACA
+
AABCBFBCCCAAGGGGGGGFGGGHHHHGGHHGHHHHHHHHHHGFGHGGGGBFGGHHHHHHHHHHHHHFHEEEGGHHEFGFEFHHHHHHHHHHGHFGHHGBGHHHHHFHHHHHHHGGEGGGHHHHHHGHGHFHHHDGF@GCFAGGGGGGGC
@M02034:409:000000000-BFKT7:1:1106:16950:19664 1:N:0:27
AAAGTCGAGGTGCCTAAAGTGGCAACCCAGACTAAGAATCATGTTGGTGGTGTAGAGCTTCCTGTAGCCGCATGGCGTTCGTACTTAAATATGGAACTAACCATTCCAATTTTCGCTGTCTCTTATACACATCTCCGAGCCCACGAGACA
+
CBCCBFCCCCABGGGGGGGGGGGHHHHGGHHGHHHHHHHHHHHHHHHGGGEFFGHHHHHHHHHHGGHHHGGGGGHHGGGGGGHHHHHHHHHHHHGGHHHHHHGHHHHHHHHHHHGGGGGGHHHHHHHHFHFHGHHHGFGGGGHGGGGGGG
@M02034:409:000000000-BFKT7:1:1106:28275:19670 1:N:0:27
AAAGTCGAGGTGCCTAAAGTGGCAACCCAGACTCCTGATTCTGTTGGTGGTGTAGAGCTTCCTGTAGCCGCATGGCGTTCGTACTTAAATATGGAACTAACCATTCCAATTTTCGCTGTCTCTTATACACATCTCCGAGCCCACGAGACA
+
BBBBBFBBDBA4BFGGGFGFGGFHHHFE2FDFHHHHCHHFHHGHHGHEEFEFGFFGFHHFHGHHHHHGHAEEEGHHGGGGGEHHHHHHGFBFGBGGGHGHHHHHHHGHHHHHHHGEG/EHHHHHHHHHHHDHHFHHGGCDGGHGGGGGG?
@M02034:409:000000000-BFKT7:1:1106:22148:19672 1:N:0:27
AAAGTCGAGGTGCCTAAAGTGGCAACCCAGACTTATAAGAATGTTGGTGGTGTAGAGCTTCCTGTAGCCGCATGGCGTTCGTACTTAAATATGGAACTAACCATTCCAATTTTCGCTGTCTCTTATACACATCTCCGAGCCCACGAGACA
+
BBBBBFBBDB>AGGGGGGGGGFFHFHHEGDFFHH5FGFHCBFDFFHHGGGGEE3F5D5BGHGFFFGGGHGG0EEF1EBEFGEFHHHHHHHH4FH3B@BGFGEGGDGHHHGFHH4EEGGGFBGFFBF4GHHHEHHHHD/B@@FHGCGCDGF
@M02034:409:000000000-BFKT7:1:1106:28292:19673 1:N:0:27
AAAGTCGAGGTGCCTAAAGTGGCAACCCAGACTCCTGATTCTGTTGGTGGTGTAGAGCTTCCTGTAGCCGCATGGCGTTCGTACTTAAATATGGAACTAACCATTCCAATTTTCGCTGTCTCTTATACACATCTCCGAGCCCACGAGACA
+
AAAB>DAADDAAGGGGGGGFFFBFFBFEEGHAGHHHFGHHHHHGHGHAFEAFBDFFGBGHGHHBBDFEFEEEGGGGEEFCEEGHHHGGDGFHGHGFEHEFGHBGHHEFHHHHGHFEEFGGFHHHFHFGBF2FGG?F?BD<<<GFGGGGGF
@M02034:409:000000000-BFKT7:1:1106:24326:19676 1:N:0:27
AAAGTCGAGGTGCCTAAAGTGGCAACCCAGACTGAGAAGGAGGTTGGTGGTGTAGAGCTTGCTGTAGCCGCATGGCG
+
CCCCCFBBBCAAGGGGGGFFGGGHHHHGGHH2GHAFAFCG22EF2G22A1ECABD5A5AA3BDAA5A5BAE0B>11>
@M02034:409:000000000-BFKT7:1:1106:18559:19677 1:N:0:27
AAAGTCGAGGTGCCTAAAGTGGCAACCCAGACTACTTTGCCGGTTGGTGGTGTAGAGCTTCCTGTAGCCGCATGGCGTTCGTACTTAAATATGGAACTAACCATTCCAATTTTCGCTGTCTCTTATACACATCTCCGAGCCCACGAGACA
+
AAABBFBBBBABGGGGGGGGGFEFFGFEGHHGHHHHHHHHHGGGGGGEEFEBFFHFHFHHHHHHGHHHHGGGGGHHGEGGGEFHHHHFHGHHHGEGHHHFHFHHHHHGHHHHHEFGGGFHHFHHGFGHHHFHHHHFD>CFGGHFGGGGGF
@M02034:409:000000000-BFKT7:1:1106:11461:19686 1:N:0:27
AAAGTCGAGGTGCCTAAAGTGGCAACCCAGACTCCTTCTCCTGTTGGTGGTGTAGAGCTTCCTGTAGCCGCATGGCGTTCGTACTTAAATATGGAACTAACCATTCCAATTTTCGCTGTCTCTTATACACATCTCCGAGCCCACGAGACA
+
CCCCCFCCCCBCGGGGGGGGGGGHHHHGGHHGHHHHHHHHHHHHHHGEGGGFHHHHHHHHHHHHHHHHHGGEGGHHGFGGGGHHHHHHHHHHHHEFFHHGHHHHHHHHHHHHHHGGGGGHHHHHHHHHGHHHHHHHGDGGGGHGGGGGGF
@M02034:409:000000000-BFKT7:1:1106:19189:19688 1:N:0:27
AAAGTCGAGGTGCCTAAAGTGGCAACCCAGACTACGAAGACTGTTGGTGGTGTAGAGCTTCCTGTAGCCGCATGGCGTTCGTACTTAAATATGGAACTAACCATTCCAATTTTCGCTGTCTCTTATACACATCTCCGAGCCCACGAGACA
+
CBCCCFCCCCBCGGGGGGGGGGGHHHHGGHHGHHHGGHGGHHHHHHHGFGEFGHHGHHHHHHHHHHHHHGGGGGHHGFGGGGHHHHHHHHHHHHGHHGHHHHGHHHGHHHHHHHGGGGGHHHHHHHHHGHEHHHHHGCGGGFHGFGGGGB
@M02034:409:000000000-BFKT7:1:1106:25564:19690 1:N:0:27
AAAGTCGAGGTGCCTAAAGTGGCAACCCAGACTCAGAAGCATGTTGGTGGTGTAGAGCTTCCTGTAGCCGCATGGTGTTCGTACTTAAATATGGAACTAACCATTCCAATTTTCGCTGTCTCTTATACACATCTCCGAGCC
+
DDDDDFCCCCCCGGGGGGGGGGGHHHHGGHHGHCFBAAA3BDBDGHF2A2BC13F5B5AA5BBAB5B53AEAEEA5B?>FE?2?1EGDDFH4BF33B@GH313B@4F4@G3GE4>/EE?F4FDB?E4?B333FEF2D/@FG
@M02034:409:000000000-BFKT7:1:1106:15687:19696 1:N:0:27
AAAGTCGAGGTGCCTAAAGTGGCAACCCAGACTACGGATGGTGTTGGTGGTGTAGAGCTTCCTGTAGCCGCATGGCGTTCGTACTTAAATATGGAACTAACCATTCCAATTTTCGCTGTCTCTTATACACATCTCCGAGCCCACGAGACA
+
CCCCBFCCCCBCGGGGGGGGGGGHHHHGGHHGHHHGGGGGGHHHGHHGGGEFGHHHHHHHHHHHHHHHHGGGGGHHGGGGGGHHHHHHHHHHHHHHHHFHHHGHHHHHHHHHHHGGGGGHHHHHHHHHGHFGHHHHGCCFGGHGGGGGGH
@M02034:409:000000000-BFKT7:1:1106:5589:19700 1:N:0:27
AAAGTCGAGGTGCCTAAAGTGGCAACCCAGACTCATCATGCTGTTGGTGGTGTAGAGCTTCCTGTAGCCGCATGGCGTTCGTACTTAAATATGGAACTAACCATTCCAATTTTCGCTGTCTCTTATACACATCTCCGAGCCCACGAGACA
+
CCCCCFBCCCCCGGGGGGGGGGGHHHGGGHHGHHHHHHHHHHHHHHHGGGEFGHHHHGHHHGHHGHHHHGGGGGHHGGGGGGHGHHHGHHGHHHGFHHFFHHGHHHEHHHHHHHGGGGDHHHHHHHGHFHFGHHFHG/@CFGHGGGGGGG
@M02034:409:000000000-BFKT7:1:1106:8403:19705 1:N:0:27
AAAGTCGAGGTGCCTAAAGTGGCAACCCAGACTCCGACGCAGGTTGGTGGTGTAGAGCTTCCTGTAGCCGCATGGCGTTCGTACTTAAATATGGAACTAACCATTCCAATTTTCGCTGTCTCTTATACACATCTCCGAGCCCACGAGACA
+
BBABBFCCCCABGGGGGGGGGGGHHHHGGHHGHHHEEGGGGGGGHHGEFGEFGHHGHHHHHHHHHHHHHGGGGGHHGEGGGEHHHHHGHHHHGHGHHHHHHHGHHHHGHHHHHHGGGGGHHHHHHHHHGHGHHHHHFCGFGGHGGGGGGG
@M02034:409:000000000-BFKT7:1:1106:5561:19705 1:N:0:27
AAAGTCGAGGTGCCTAAAGTGGCAACCCAGACTTATCCTCCGGTTGGTGGTGTAGAGCTTCCTGTAGCCGCATGGCGTTCGTACTTAAATATGGAACTAACCATTCCAATTTTCGCTGTCTCTTATACACATCTCCGAGCCCACGAGACA
+
BBCCAFBCCCBCGGGGGGGGGGGHHHHGGHHGHHHHHGHFHGGGGGGGFFGGGHHFGHHHFHHGFDHGHGGGGGFCEEEGGFFFHHHHFHHGHH3?FHHHFH3GFEGHHHHHHHGGGGGGHHGGHHBGFGFHHHHGGDGGGGEE/C@EGB
@M02034:409:000000000-BFKT7:1:1106:4111:19706 1:N:0:27
AAAGTCGAGGTGCCTAAAGTGGCAACCCAGACTAATAATAAGGTTGGTGGTGTAGAGCTTCCTGTAGCCGCATGGCGTTCGTACTTAAATATGGAACTAACCATTCCAATTTTCGCTGTCTCTTATACACATCTCCGAGCCC
+
AAAABF>A@DBBGGGDF4FGGFGHHHHGGCFFHHHHGHHHFFGFH2EGE?EGEGHEFFGF5EB5BFGHFAE>EEFB0BEFGA2FHGDBBFHFHF33BFGFHH3?GGF4BGGHD?EEGCEB4FFGFHFHHFGHGFGFF<//CF
@M02034:409:000000000-BFKT7:1:1106:7818:19708 1:N:0:27
AAAGTCGAGGTGCCTAAAGTGGCAACCCAGACTAATAAGCAGGTTGGTGGTGTAGAGCTTCCTGTAGCCGCATGGCGTTCGTACTTAAATATGGAACTAACCATTCCAATTTTCGCTGTCTCTTATACACATCTCCGAGCCCACGAGAC
+
CCCCCFCCCCAAGGGGGGGGGGGGHHHEFGHGHHHHHGHHHHHHHHGGFGGFHHHHHHHHGHHHHHHHHGGFGGHHGEGGGGGHHHHHHHHHHHDFFHGFHFGGHHEHHHHHHHGGGGFFHHHGHHGHFHFHHHFFD<D?FGHGGCGFG
@M02034:409:000000000-BFKT7:1:1106:27489:19712 1:N:0:27
AAAGTCGAGGTGCCTAAAGTGGCAACCCAGACTCGGCGTGGGGTTGGTGGTGTAGAGCTTCCTGTAGCCGCATGGCGTTCGTACTTAAATATGGAACTAACCATTCCAATTTTCGCTGTCTCTTATACACATCTCCGAGCCCACGAGACA
+
CCCCCFCCCDBCGGGGGGGGGGGHHHHGGHHGHHGGGGEFGGGGGGGEFEGFEEGBHFHHFHHHHHHGGGGGGGG1E?EGGEFGHHHHHHHFHG3DGHHHFG3FGFHGHHHHHFGDGGEHHFHHHFGHFHHFHHF1C>CCFFHGGCCGDG
@M02034:409:000000000-BFKT7:1:1106:21100:19714 1:N:0:27
AAAGTCGAGGTGCCTAAAGTGGCAACCCAGACTCATGAGAAGGTTGGTGGTGTAGAGCTTCCTGTAGCCGCATGGCGTTCGTACTTAAATATGGAACTAACCATTCCAATTTTCGCTGTCTCTTATACACATCCTCCGAGCCCACGAGAC
+
BABBCFBBBCABGGGGGGGFGGGHHHHGGGHGHGHHHHHHHHHFGHGGGGFFHHHHHHHHHHHHHHHHHGGGGGHHGGGGGGHHHHHHHHHHHGFGFHGHHHHHHHHHFGHHHHGGGGGFHGHHHHHHGHGHHHHHGCFGGGGHGGGGGG
@M02034:409:000000000-BFKT7:1:1106:26743:19719 1:N:0:27
AAAGTCGAGGTGCCTAAAGTGGCAACCCAGACTCAGTGTCGTGTTGGTGGTGTAGAGCTTCCTGTAGCCGCATGGCGTTCGTACTTAAATATGGAACTAACCATTCCAATTTTCGCTGTCTCTTATACACATCTCCGAGCCCACGAGAC
+
CCCCCFCCCCCCGGGGGGGGGGGHHHHGGHHGHHHHGHHHGGGHHHHEFGGFHHHFGHHHHHHHHHHHHGGGGGHHGEGGGGGHHHHGHHHHHHFEFGGGHHHHHHFFHHHHHHEGGFGHHHHHHHHHHHGHHHHHGCGGGGHGGGGDG
@M02034:409:000000000-BFKT7:1:1106:19688:19724 1:N:0:27
AAAGTCAGGTGCCTAAAGTGGCAACCCAGACTACGCTTCCGGTTGGTGGTGTAGAGCTTCCTGTAGCCGCATGGCGTTCGTACTTAAATATGGAACTAACCATTCCAATTTTCGCTGTCTCTTATACACATCTCCGAGCCCACGAGACAG
+
BAABBFFBFFFFGGGGGFFGFGHHGHGDGFFFHHGGGGGFGGAEEE1FEBFFGHHHGHHFFGHGFHHHFEGGFHCEB/FFEGHHHHHHHHFHHGHFFHGFGHHHHGHHGHHHFEGGGABGHGHGHGGGFGHFGHHG?FGGFHGGCCGGHG
@M02034:409:000000000-BFKT7:1:1106:10169:19726 1:N:0:27
AAAGTCGAGGTGCCTAAAGTGGCAACCCAGACTCAGAAGCAGGTTGGTGGTGTAGAGCTTCCTGTAGCCGCATGGCGTTCGTACTTAAATATGGAACTAACCATTCCAATTTTCGCTGTCTCTTATACACATCTCCGAGCCCACGAGACA
+
AABCBFBCCCBBGGGGGGGGGGGHHHHGGHHGHHHHHHHHHHHHHHGEGGEFHHHHHHHHHHHGGHHHHGGGGGHHGGGGGGHHHHHHHHHHHHGHFHHGHHGHHHHHHHHHHHGGGGGHHHHHFHHHGHHHHHHGF@FGGGHGGGGGGB
@M02034:409:000000000-BFKT7:1:1106:28582:19727 1:N:0:27
AAAGTCGAGGTGCCTAAAGTGGCAACCCAGACTAATAAGCCGGTTGGTGGTGTAGAGCTTCCTGTAGCCGCATGGCGTTCGTACTTAAATATGGAACTAACCATTCCAATTTTCGCTGTCTCTTATACACATCTCCGAGCCCACGAGACA
+
CCCCBFBBCCCCGGGG4FGGGGGHHHHGGHHGHHGFGFHHHGGGFGGEFFFFGHHHHHHHHHHHHHHHHGGEEGHHGFGGGGHHHHHHFHHHHHGGHHGHHHHHGHHHGGHHHHGGGGGHHHHHHHFHHHHHHHGHGCGGGGHGGGGGGH
@M02034:409:000000000-BFKT7:1:1106:6472:19730 1:N:0:27
AAAGTCGAGGTGCCTAAAGTGGCAACCCAGACTAAGCCTCATGTTGGTGGTGTAGAGCTTCCTGTAGCCGCATGGCGTTCGTACTTAAATATGGAACTAACCATTCCAATTTTCGCTGTCTCTTATACACATCTCCGAGCCCACGAGA
+
BABBBF3A?@>AGGGGFGGGGGGHHHHGGHGFHGHFFGHHFHHHGHGGFGEFADGFGFHHHHHHFFHHEFFEGGG1EGEGGBEEGHFHGHFHHHBBFFGGCFBEHHFFFHHGHHFGGEEDGFGHFHBDDGFHHBG2CCDCGGGFGGCD
@M02034:409:000000000-BFKT7:1:1106:14786:19730 1:N:0:27
AAAGTCGAGGTGCCTAAAGTGGCAACCCAGACTAATATTACTGTTGGTGGTGTAGAGCTTCCTGTAGCCGCATGGCGTTCGTACTTAAATATGGAACTAACCATTCCAATTTTCGCTGTCTCTTATACACATCTCCGAGCCCACGAGACA
+
ABBBAFCCCCAAGGGGGGGGGGGGHHHGGHHGHHHHHHHHHHHHHHHEGGEFGHHGHHHHHHHFGHHHHGGGGGHHGEGGGGHHHHHHHHGHHHGGHHHGHHHHHHHHHHHHHHGGGGFGHHHHHHHHHHGHHHFHCCGGGGHGFGGGGC
@M02034:409:000000000-BFKT7:1:1106:28129:19736 1:N:0:27
AAAGTCGAGGTGCCTAAAGTGGCAACCCAGACTTCGATGCCTGTTGGTGGTGTAGAGCTTCCTGTAGCCGCATGGCGTTCGTACTTAAATATGGAACTAACCATTCCAATTTTCGCTGTCTCTTATACACATCTCCGAGCCCACGAGACA
+
CCCCCFBCCCBCGGGGGGGGGGGHHHHGGHHFHHBEGBGGGHHHHFCEEGGEAAG5FDDGFGHHHFHBFEGEGGF1EBEFFEFEGHHFFGHFBF33FGHHC03BBEFDHGHHHBEGGG<BFFGFBEGFFCFCFGF2?<CFGEGEDGGFD?
@M02034:409:000000000-BFKT7:1:1106:22175:19737 1:N:0:27
AAAGTCGAGGTGCCTAAAGTGGCAACCCAGACTCCGCATACGGTTGGTGGTGTAGAGCTTCCTGTAGCCGCATGGCGTTCGTACTTAAATATGGAACTAACCATTCCAATTTTCGCTGTCTCTTATACACATCTCCGAGCCCACGAGACA
+
CCCCCFBBBCBCGGGGGGGGGGGHGHHGGHHGHHHGGGGGHHGHGGGFGGEFFGHHHHHHHHHHHHHHHGGFGGGHGGGGGGHHHHGGEHHHHHBGGHGHGHHHHHGGHHHHHHGGGGGHHGHHHHGHFHHHHHHHG@FGGFHGGGGGGH
@M02034:409:000000000-BFKT7:1:1106:10895:19737 1:N:0:27
AAAGTCGAGGTGCCTAAAGTGGCAACCCAGACTACGAATAATGTTGGTGGGGTAGAGCTTCCTGTAGCCGCATGGCGTTCGTACTTAAATATGGAACTAACCATTCCAATTTTCGCTGTCTCTTATACACATCTCCGAGCCCACGAGACA
+
AABBBFBAB@>AEEGBGGGFGGGHHGHGGHGGFHHEFHHGHHFFGHHEFG0AB?EGH5EGGHHEFGDFDEFCAEHFEEEFGEGHHGHHHHHHGHEGHHHHHHFGHGHHFHHHHHCGGGDF?GHFFGGFHHF1FFFFB<CDGEHGGGDDDG
@M02034:409:000000000-BFKT7:1:1106:20972:19739 1:N:0:27
AAAGTCGAGGTGCCTAAAGTGGCAACCCAGACTAATCGTCATGTTGGTGGTGTAGAGCTTCCTGTAGCCGCATGGCGTTCGTACTTAAATATGGAACTAACCATTCCAATTTTCGCTGTCTCTTATACACATCTCCGAGCCCACGAGACA
+
A?AABFBBBBAAGGGGGGGGGGGGHGHGGHHGHHHHHGGGFHFHHHFFFFBFFHHFHHHHFHHHHGHGHFGFGGHHGEEGGFHEHHGEGHFGGGBDGFGHHGHGFGHFDGHHHHEGG?E3DGHHHGGGGGFFHHHHG<@CGGEGGGGGGF
@M02034:409:000000000-BFKT7:1:1106:18909:19742 1:N:0:27
AAAGTCGAGGTGCCTAAAGTGGCAACCCAGACTGGGATGACGGTTGGTGGTGTAGAGCTTCCTGTAGCCGCATGGCGTTCGTACTTAAATATGGAACTAACCATTCCAATTTTCGCTGTCTCTTATACACATCTCCGAGCCCACGAGAC
+
BBCCBFCCCCAAGGGGGGGGGGGHHHHGGHHGHHEHGGGFGGE2FEEEEGGFGFHFFDEGDGHHEDFFFGG0EGHFEFGGGEFFHHHGFHGBGE3?GCFHFGBGFFHFDGFHFDEGGGAGHHHHFFBFHFHGHHH2C<DGDEGGCC@AF
@M02034:409:000000000-BFKT7:1:1106:2647:19743 1:N:0:27
AAAGTCGAGGTGCCTAAAGTGGCAACCCAGACTCTTCGTTCGGTTG
+
BBBBBFBBBBABGGGGBDGGGGGHHHHGGHGGH3GH5GE322AF2E
@M02034:409:000000000-BFKT7:1:1106:14944:19754 1:N:0:27
AAAGTCGAGGTGCCTAAAGTGGCAACCCAGACTACTCCTAGGGTTGGTGGTGTAGAGCTTCCTGTAGCCGCATGGCGTTCGTACTTAAATATGGAACTAACCATTCCAATTTTCGCTGTCTCTTATACACATCTCCGAGCCCACGAGACA
+
CCCCBFCCCCABGGGGGGGGFGGHHHHGGHHGHHHHHHHHHHHFHGGEFGEFFGHHHHHHHHHHHHHHHGGGGGHGGGGGGGHHHHHHHHHHHHHFHGHHHHGHHHHHHHHHHHGGGGFGHHHHHHHHGHFHHHGHE@FCGGHGGGGGGE
@M02034:409:000000000-BFKT7:1:1106:19645:19756 1:N:0:27
AAAGTCGAGGTGCCTAAAGTGGCAACCCAGACTCATTCTAATGTTGGTGGTGTAGAGCTTCCTGTAGCCGCATGGCGTTCGTACTTAAATATGGAACTAACCATTCCAATTTTCGCTGTCTCTTATACACATCTCCGAGCCCACGAGACA
+
BBBCBFBCCCBCGGGGGGGGGGGHHHHGGHHGHHHHHHHHHHHGHHHFFGEGGHHHHHHHHHHHHHHHHGGGGGHHGGGGGGHHHHHHHHHHHHGGHHHHHHHHHHHHHHHHHHGGGGGGHHHHGHHGHHGGHHHFFGFGFGHGGGGGGF
@M02034:409:000000000-BFKT7:1:1106:20965:19762 1:N:0:27
AAAGTCGAGGTGCCTAAAGTGGCAACCCAGACTAATCGTCATGTTGGTGGTGTAGAGCTTCCTGTAGCCGCATGGCGTTCGTACTTAAATATGGAACTAACCATTCCAATTTTCGCTGTCTCTTATACACATCTCCGAGCCCACGAGACA
+
AAAB>DAABDA?GGFFFFGDGGEHHHGGCGGGHHGHGGHHHHHGGGHEFGEFGHHHHHHHHHHHGHGHGGG@GGHGGGGGCEFHHGGGHHHHGHFGHHHFGHHGHHGHHHHHGHEEGGGFBDGFHHHHGHFHHHHFD@GGGGF/CDG/CF
@M02034:409:000000000-BFKT7:1:1106:5118:19772 1:N:0:27
AAAGTCGAGGTGCCTAAAGTGGCAACCCAGACTCCGTCTGCGGTTGGTGGTGTAGAGCTTCCTGTAGCCGCATGGCGTTCGTACTTAAATATGGAACTAACCATTCCAATTTTCGCTGTCTCTTATACACATCTCCGAGCCCACGAGACA
+
BABBBFBBBBBBGGGFGGGGGGGHHHHGGHHGHFHGHHHGHGGGGGGGFGGFGFGAFFFBEGHHHHFGHEGEGEE1E?>FFECHHHHGBF?DFH3BEGHHCEBGFFHBGFDHGDEGEFBGFHGDDF33BGH<FHF2E@GGCGHGCGCGGE
@M02034:409:000000000-BFKT7:1:1106:4324:19783 1:N:0:27
AAAGTCGAGGTGCCTAAAGTGGCAACCCAGACTAAGAATAATGTTGGTGGTGTAGAGCTTCCTGTAGCCGCATGGCGTTCG
+
CBCCCFCCCCABGGGGGGGFGGGHHHHGGHHGHGE33AFB5FGHFEGEC2FC13F5BABB5BBBF5F53BF0EEF1>>>??
@M02034:409:000000000-BFKT7:1:1106:2986:19789 1:N:0:27
AAAGTCGAGGTGCCTAAAGTGGCAACCCAGACTGAGCGTGGGGTTGGTGGTGTAGAGCTTCCTGTAGCCGCATGGCGTTCGTACTTAAATATGGAACTAACCATTCCAATTTTCGCTGTCTCTTATACACATCTCCGAGCCCACGAGACA
+
BCBCBFBCDBAAGGGFGGGGGGGGHHHGGHHGHHHHHGEFGGG1EGGBFFEFBEGEHHHHFHHGGFFGGEGEGGGFEEEGEEFFHHHFHHHFGHBDECFGHHBHHGFFHHHBGHGGGGFHGGHFDDFFFGHHGFGGE?FF@FHACCCDD>
@M02034:409:000000000-BFKT7:1:1106:17364:19792 1:N:0:27
AAAGTCGAGGTGCCTAAAGTGGCAACCCAGACTGGGGTTGGTGTTGGTGGTGTAGAGCTTCCTGTAGCCGCATGGCGTTCGTACTTAAATATGGAACTAACCATTCCAATTTTCGCTGTCTCTTATACACATCTCCGAGCCCACGAGACA
+
BBCCBFCCCCCCGGGGGGGGGGGHHHHGGHHGHHHHGEEGGGGHGHHEFGEFGHHGHHHHHHHHHHHHHGGGGGHHGGGGGFHHHHFGHHHHHHHHHHHHHHGHHHHHHHHHHHGGGGGHHGHHHHHHGHGHHHHHGDGGGGHGGGGGGF
@M02034:409:000000000-BFKT7:1:1106:27830:19799 1:N:0:27
AAAGTCGAGGTGCCTAACGTGGCAACCCAGACTCCTGTGCCGGTTGGGGGTGTAGAGCTTCCTGTAGCCGCATGGCGTTCGTACTTAAATATG
+
AABABFBA3DAABFGFG4ABGGGCGAGCGHFG3B3BF5F55AAEEEC0EEEE>3F5G5@F@3FF@BF4BBE/EEG1>?>/E>0?FG43FHD4B
@M02034:409:000000000-BFKT7:1:1106:20828:19800 1:N:0:27
AAAGTCGAGGTGCCTAAAGTGGCAACCCAGACTGTGT
+
A1>AAD>A>D>AFGFGGGGFE1FECFHEFHGGGGAFG
@M02034:409:000000000-BFKT7:1:1106:23345:19802 1:N:0:27
AAAGTCGAGGTGCCTAAAGTGGCAACCCAGACTAAGTATCAGGTTGGTGGTGTAGAGCTTCCTGTAGCCGCATGGCGTTCGTACTTAAATATGGAACTAACCATTCCAATTTTCGCTGTCTCTTATACACATCTCCGAGCCCACGAGACA
+
AAA>AFBADB>>GGGGGGGFGFGFFFGFEGHGHHHHHHHHHHHHGHGAEAAFGFHGHFHGHFHFGHHGHGEEEFHFEEGGEEBGHHGHHHGHHHGFHHHGHHHHGHHGHGHHHHGGGGGGHGHHGHFHHGHHHHHFG@DGGGHGGGGGGG
@M02034:409:000000000-BFKT7:1:1106:15669:19805 1:N:0:27
AAAGTCGAGGTGCCTAAAGTGGCAACCCAGACTTATCCTCCTGTTGGTGGTGTAGAGCTTCCTGTAGCCGCATGGCGTTCGTACTTAAATATGGAACTAACCATTCCAATTTTCGCTGTCTCTTATACACATCTCCGAGCCCACGAGACA
+
CCBCCFCBBCBBGGGGGGGGGGGHHHHGGHHGHHHHHHHHHHHHHHHGGGAFGHHGHHHHHHHHHHHHHGGFGGHHGGGGGGHHHHHHHHHHHHGGHHHGHHHHHHHHHHHHHHGGGGGGHHHHHHHHHHGHHHHGGCGGGGGGGDGGGF
@M02034:409:000000000-BFKT7:1:1106:13832:19811 1:N:0:27
AAAGTCGAGGTGCCTAAAGTGGCAACCCAGACTAAGAAGAATGTTGGTGGTGTAGAGCTTCCTGTAGCCGCATGGCGTTCGTACTTAAATATGGAACTAACCATTCCAATTTTCGCTGTCTCTTATACACATCTCCGAGCCCACGAGACA
+
CCBCCFCCCCABGGGGGGGFGGGHHHHGGHHGHHHHFHHHHHHHHHGGGGGGHHHHHHHHHHHHHHHHHGGGGGHHGGGGGGHHHHHHHHGHHHHHFHHHHHHHHHGHHHHHHHGGGGGGHHHHFHHHHHGHHHHGGBDFGGHGGGGGGH
@M02034:409:000000000-BFKT7:1:1106:13852:19815 1:N:0:27
AAAGTCGAGGTGCCTAAAGTGGCAACCCAGACTAAGAAGAATGTTGGTGGTGTAGAGCTTCCTGTAGCCGCCTGGCGTTCGTACTTCAATATGGAACTAACCATTCCAATTTTCGCTGTCTCTTATACACATCTCCGAGCCCACGA
+
A3AA>BA>>>AAGFGB44BGEFAFFEGDEGHGHC3F3FGG3BFF5GF2BE1BGHHFHGBBDGFHF5BGHDE0E111EBEFE>BGHF4B@BGBFG33B@B33B3BB?FDGHGHGGEDDGGF4FGG4F422B1CGH1DE/<<BF<?/<
@M02034:409:000000000-BFKT7:1:1106:8119:19823 1:N:0:27
AAAGTCGAGGTGCCTAAAGTGGCAACCCAGACACATCCTAGTGTTGGTGGTGTAGAGCTTCCTGTAGCCGCATGGCGTTCGTACTTAAATATGGAACTAACCATTCCAATTTTCGCTGTCTCTTATACACATCTCCGAGCCCACGAGAC
+
CCCCCFCCCCBBGGGGGGGGGGGGHHHGGHHGHHGHHHHHHGHGHHHGFGAFFHHFHHHHGHHFHHHHHGGFGGHHGEEFGGHHHHHGHHHHHHFFGHFHGHHHHHHHHHHHHHGGGGGHHHHHHHGFGHFHHHHHG?CGGGHG@?DAE
@M02034:409:000000000-BFKT7:1:1106:26132:19830 1:N:0:27
AAAGTCGAGGTGCCTAAAGTGGCAACCCAGACTTCTCAGTCGGTTGGTGGTGTAGAGCTTCCTGTAGCCGCATGGCGTTCGTACTTAAATATGGAACTAACCATTCCAATTTTCGCTGTCTCTTATACACATCTCCGAGCCCACGAGACA
+
CCCBCFCCBCBBGGGGGGGGGGGHHHHGGGHGHHHBGFHFF2AEEGGGGCEFHHHHHHHHHHHHHHHHHGGGGGHHGGGGGGHHHHHGFHGHHHGGGHHGHHHHHHHHHGHHHHGGGGGHHHHHHHHHFHHHHHFHG@CDGGHGGGGGGF
@M02034:409:000000000-BFKT7:1:1106:17661:19835 1:N:0:27
AAAGTCGAGGTGCCTAAAGTGGCAACCCAGACTCTGAAGCAGGTTGGTGGTGTAGAGCTTCCTGTAGCCGCATGGCGTTCGTACTTAAATATGGAACTAACCATTCCAATTTTCGCTGTCTCTTATACACATCTCCGAGCCCACGAGACA
+
ABBABFBBDBAAGGGFGGGGGFFFEFGGGHHDHHHFFGFFHFFHGHFAAAABFFFBGBGHHEHHFHHHHGCEEEHGEEEFFEFEEHGDGHDEGHDGHHHHHHGHFHGFHHHHHGGGGGAGHHHHFHDFGGFHHHFFE?DCGFEGGGFGGG
@M02034:409:000000000-BFKT7:1:1106:11366:19838 1:N:0:27
AAAGTCGAGGTGCCTAAAGTGGCAACCCAGACTACTCCTCCTGTTGGTGGTGTAGAGCTTCCTGTAGCCGCATGGCGTTCGTACTTAAATATGGAACTAACCATTCCAATTTTCGCTGTCTCTTATACACATCTCCGAGCCCACGAGACA
+
BBBBBFBBBBABFGGGGGGGGGGGFHHGGHHGHHHHHHHHHHHHHHHEFFFGGFHFGGHHHHHHGHHHHFGEGGHHGGGGGFGHHHHHHHHFGH3FFGGHHHGHHHHF?BFHHHGGGGAGHHHHHHHHHHHHHHHED/BCGGHGGCCFGC
@M02034:409:000000000-BFKT7:1:1106:25029:19839 1:N:0:27
AAAGTCGAGGTGCCTAAAGTGGCAACCCAGACTAGGACTGAGGTTGGTGGTGTAGAGCTTCCTGTAGCCGCATGGCGTTCGTACTTAAATATGGAACTAACCATTCCAATTTTCGCTGTCTCTTATACACATCTCCGAGCCCACGAGACA
+
CCCCBFCCCBCCGGGGGGGGGGGHHHHGGHHGHGHHHHHHGHGHHHGFEEEFFFHEHHHHFHHHGHHFFGGEFGHEEEGGGFGHHHHHGHHHHH3@GHHHHFFGHFHEFGGHHHEGGGGHHHHGFHGGHFHHHHHGF@DGGGHGGGGGGH
@M02034:409:000000000-BFKT7:1:1106:27270:19840 1:N:0:27
AAAGTCGAGGTGCCTAAAGTGGCAACCCAGACTGGTAGGAATGTTGGTGGTGTAGAGCTTCCTGTAGCCGCATGGCGTTCGTACTTAAATATGGAACTAACCATTCCAATTTTCGCTGTCTCTTATACACATCTCCGAGCCCACGAGACA
+
ABBCAFBBBCABGGGGGGGGGGGHGHHGGHHGHHHFHHGHHHHHHHHEEGEFGHHGHHHHHGHHHHHHHGGFGGHHGEGGGGHHHHHHHHHHHHFGHHHHHHHHHHFHHHHHHHGGGGGHHHHHHGHHGHHHHHHFGCGGGGHGGG?EGG
@M02034:409:000000000-BFKT7:1:1106:11649:19845 1:N:0:27
AAAGTCGAGGTGCCTAAAGTGGCAACCCAGACTCAGGTGCCGGTTGGTGGTGTAGAGCTTCCTGTAGCCGCATGGCGTTCGTACTTAAATATGGAACTAACCATTCCAATTTTCCTGTCTCTTAACACATCTCCGAGCCCACGAGACAGG
+
BBCCBFCCCBCCGGGGGGGGGGGHHHHGGHHGHHHHHHHHHGGEEGGGGGFFGHHHHHHHHHHHHHHHHGGGGGHHGEGGGEGHHHGHHGHHHHDGFHHHHHGHHHGHHHHHHHHHHHHHHHHHHGFHEHHHHFFCGCGFHGGFGGGHHF
@M02034:409:000000000-BFKT7:1:1106:28635:19846 1:N:0:27
AAAGTCGAGGTGCCTAAAGTGGCAACCCAGACTAATAATAAGGTTGGTGGTGTAGAGCTTCCTGTAGCCGCATGGCGTTCGTACTTAAATATGGAACTAACCATTCCAATTTTCGCTGTCTCTTATACACATCTCCGAGCCCACGAGACA
+
BBBBBFBBD?>AGGGGGGGGGGGHHHHGDHFFGDHGFFFFGEBHGFEEFCEFGBGBHFEFFHHFHHEGFEGEEEFGF?EFF1CCGHHHFGGGGF@3BF3F@FDGHHHFHH?GFFEGGE/3BFGFHFEGGGB2FGHEC@DDG/FF<//?D?
@M02034:409:000000000-BFKT7:1:1106:21553:19849 1:N:0:27
AAAGTCGAGGTGCCTAAAGTGGCAACCCAGACTAAGCATCATGTTGGTGGTGTAGAGCTTCCTGTAGCCGCATGGCGTTCGTACTTAAATATGGAACTAACCATTCCAATTTTCGCTGTCTCTTATACACATCTCCGAGCCCACGAGACA
+
CCCDCFCCCDACGGGGGGGGGGGHHHHGGHHGHFDBGH5BGGHGHHEAF2EEABF5EADG5FGHH5AAAEG0EEF1EEEGF>?FEGHBBGHFGG33FEHHF?3FGFHB?GGHHE/EFEEG4GF?DHGFGGHHHHHHG@CD<FCE@C/?EF
@M02034:409:000000000-BFKT7:1:1106:3050:19855 1:N:0:27
AAAGTCGAGGTGCCTAAAGTGGCAACCCAGACTCATCATATGGTTGGTGGTGTAGAGCTTCCTGTAGCCGCATGGCGTTCGTACTTAAATATGGAACTAACCATTCCAATTTTCGCTGTCTCTATACACATCTCCGAGCCCACGAGACAG
+
BBBBBFBBBBABGGGGGGGGGGGHHHHGGHHGHHFHFHHFHGHGFEEEFGGFBDGBFDFGHFHHHHFGGEGCGGF1EEEFFACFHHHGFHGHGG3FGGGHCF3FHFHBFHGHF4EEFFAEDGHFHBBHHE2FGGHDDFCGFHEGCGFFHH
@M02034:409:000000000-BFKT7:1:1106:3077:19860 1:N:0:27
AAAGTCGAGGTGCCTAAAGTGGCAACCCAGACTAGT
+
CCCCCFBCCCACGGGGGGGGGGGHHHHGGHHGH335
@M02034:409:000000000-BFKT7:1:1106:24775:19861 1:N:0:27
AAAGTCGAGGTGCCTAAAGTGGCAACCCAGACTGGGCAGGGGGTTGGTGGTGTAGAGCTTCCTGTAGCCGCATGGCGTTCGTACTTAA
+
AABCAFCBBBABGGGGGGFGFGGHHHHGGHHGHHHHGHFGGGGEGGGEFGEFGHHHHHHHHHHHFGHFHEEEGGHHGEGGGFHGH4FH
@M02034:409:000000000-BFKT7:1:1106:5269:19870 1:N:0:27
AAAGTCGAGGTGCCTAAAGTGGCCACCCAGACTGGTTATAATGTTGGTGGTGTAGAGCTTCCTGTAGCCGCATGGCGTTCGTACTTAAATATGGAACTAACCATTCCAATTTTCGCTGTCTCTTATACACATCTCCGAGCCCACGAGACA
+
CCCCCFCCCCBBGGGGGGGGGGGHFGHGGHHGHHHHHHHHHHHGGHHGGGEFGHHHHHHHHHHHHHHHHGGGGGHHGFGGGGHHHHHHHHHHHHBGFHHHHHGHHHGHGGHHHHGGGGGGHHHHHHHHFHGHHHHHGFGGGGHGGGGGGF
@M02034:409:000000000-BFKT7:1:1106:27679:19872 1:N:0:27
AAAGTCGAGGTGCCTAAAGTGGCAACCCAGACTAATCCTAAGGTTGGTGGTGTAGAGCTTCCTGTAGCCGCATGGCGTTCGTACTTAAATATGGAACTAACCATTCCAATTTTCGCTGTCTCTTATACACATCTCCGAGCCCACGAGACA
+
BBBCCFCCCBAAGGGGGGGGGGGGFGHGEHHGHGGHGHHFGHHHGHEBFEEFGFHBGGFHHGHHGHHDGFECGGHGGEFEEBEGHHGHHHFGGG3EGHGHHFHHGGHFHGHHHGGGGFEHHHHHGHHHEGGHHHHGCCCDC/?/>CDG?F
@M02034:409:000000000-BFKT7:1:1106:3048:19874 1:N:0:27
AAAGTCGAGGTGCCTAAAGTGGCAACCCAGACTCATCATATGGTTGGTGGTGTAGAGCTTCCTGTAGCCGCATGGCGTTCGTACTTAAATCTGGAACT
+
A?1AAF11>>>AFGFGGCGGB1BAAFGAAGFFFFBBDGH2FEFDB/ABBAEFE1ABEDGGFBGHFHHEBEE/EEGC@EGEFECGFG21FF2BF1BBGE
@M02034:409:000000000-BFKT7:1:1106:5724:19878 1:N:0:27
AAAGTCGAGGTGCCTAAAGTGGCAACCCAGACTCTGTGTTGTGTTGGTGGTGTAGAGCTTCCTGTAGCCGCATGGCGTTCGTACTTAAATATGGAACTAACCATTCCAATTTTCGCTGTCTCTATACACATCTCCGAGCCCACGAGACAG
+
CCCCBFCBCBABGGGGGGGGGGGHHHHGGHHGHHHHAFGHHHGHGHHGGGEFFGHHHHHHHHHHHHHHHGGGGGHHGEGGGGHHHHHHHHFGHHFGHHGHHHGHHHHFHHGHHHGGGGGFHHHGHGFHHGGFFGHFDD@DGHGFGFGAHH
@M02034:409:000000000-BFKT7:1:1106:19245:19881 1:N:0:27
AAAGTCGAGGTGCCTAAAGTGGCAACCCAGACTAAGTCGGGGGTTGGTGGTGTAGAGCTTCCTGTAGCCGCATGGCGTTCGTACTTAAATATGGAACTAACCATTCCAATTTTCGCTGTCTCTTATACACATCTCCGAGCCCACGAGACA
+
CBCCCFCCCCBBGGGGGGGGGGGHHHHGGHHGHHHHGHGGGGGGGGGEGGEFGHHHHHHHHHHHHHHGHGGGGGHFGEGGGGHHHHHHHHHHHHGFFGHHHHHHHHGHHHHHHHGGGGGGHHHHHHGHHHFHHHHHG-DGGGHGGGGGGB
@M02034:409:000000000-BFKT7:1:1106:11559:19881 1:N:0:27
AAAGTCGAGGTGCCTAAAGTGGCAACCCAGACTAAGGATAAGGTTGGTGGTGTAGAGCTTCCTGTAGCCGCATGGCGTTCGTACTTAAATATGGAACTAACCATTCCAATTTTCGCTGTCTCTTATACACATCTCCGAGCCCACGAGACA
+
CCCCCFBCCCCCGGGGGGGGGGGHHHHGGHHGHHHHHHHHHHHHHHGGGGEFHHHHHHHHHHHHHHHHHGGGGGHHGGGGGGHHHHFGHHHHHHEBGHHHHHHHHHHHHHHHHHGGGGGHHHHHHHHHGHHHHHGHGFCGGGGEGGGGGH
@M02034:409:000000000-BFKT7:1:1106:4885:19883 1:N:0:27
AAAGTCGAGGTGCCTAAAGTGGCAACCCAGACTCAGAATCTGGTTGGTGGTGTAGAGCTTCCTGTAGCCGCATGGCGTTCGTACTTAAATATGGAACTAACCATTCCAATTTTCGCTGTCTCTTATACACATCTCCGAGCCCACGAGACA
+
CCCCCFCCCCBBGGGGGGGGGGGHHHHGGHHGHHHHGHHHHHHGHGGGGGEFFGGGHHHHGHHHFFHGHGGGGGHEEEEGGGGHHHHHHHHHHHBBGHGHHHFHHHGHHHHHHHGGGGEHHHHHHHHHHGHHHHHHGBDCGGHGGGGGGG
@M02034:409:000000000-BFKT7:1:1106:13718:19887 1:N:0:27
AAAGTCGAGGTGCCTAAAGTGGCAACCCAGACTCCTCGGCTGGTTGGTGGTGTAGAGCTTCCTGTAGCCGCATGGCGTTCGTACTTAAATATGGAACTAACCATTCCAATTTTCGCTGTCTCTTATACACATCTCCGAGCCCACGAGACA
+
CCCCCFCCBCBCGGGGGGGGGGGHHHHGGHHGHHHHHGGGGGGGHGGGFGEFGHHHHHHHHHHHHHHHHGGGGGHHGFGGGGHHHHHHHHHHHHHHHHHHHHGHHHHHHHHHHHGGGGGHHGHHHHHHGHHHHHHHGGGGDGHGGGGGGF
@M02034:409:000000000-BFKT7:1:1106:24400:19895 1:N:0:27
AAAGTCGAGGTGCCTAAAGTGGCAACCCAGACTCCGACCCCGGTTGGTGGTGTAGAGCTTCCTGTAGCCGCATGGCGTTCGTACTTAAATATGGAACTAACCATTCCAATTTTCGCTGTCTCTTATACACATCTCCGAGCCCACGAGACA
+
A>ABAFBBBBAACGGGGGGFGGGFFFFGGGHGHGHEGFEGGGGEEAEEFEAFFFGGGEBGFHHGFFHGHEGGGGHGE?EFEEFHHHHGHGHHFGGFFBFHFFGHGFBGFHHHHBDCAGADGGHFHHDFFFBB@FFBC/A/<?FFCFGFDF
@M02034:409:000000000-BFKT7:1:1106:19452:19903 1:N:0:27
AAAGTCGAGGTGCCTAAAGTGGCAACCCAGACTACTCCGTCGGTTGGTGGTGTAGAGCTTCCTGTAGCCGCATGGCGTTCGTACTTAAATATGGAACTAACCATTCCAATTTTCGCTGTCTCTTATACACATCTCCGAGCCCACGAGACA
+
BABABFBBBD2AFGGBCGGFGGGGHHGGFHEGHHHHGHGHHA?AEFGGFD11AFGGDGFFHFHHGFBHHF?EGEGHGEEGFEGHHHHGHGHHHEFHFFHFHGHHEH?DEHHHHBEED/<2FGDGGHGB?2FBGGDHG?CCCGCFCC?CAF
@M02034:409:000000000-BFKT7:1:1106:28720:19905 1:N:0:27
AAAGTCGAGGTGCCTAAAGTGGCAACCCAGGCTAATAAGCATGTTGGTGGTGTAGAGCTTCCTGTAGCCGCATGGCGTTCGTACTTAAATATG
+
AA11>FAADDAAGGG1FGGFGGGCHHHGCH0FEGHGFFHCFFGDGGAA/EEF/1DA1FGBGHFF1DA2A/E/EEFCEE/?EEG/G@E1FFHBG
@M02034:409:000000000-BFKT7:1:1106:5918:19910 1:N:0:27
AAAGTCGAGGTGCCTAAAGTGGCAACCCAGACTGAGAGTAATGTTGGTGGTGTAGAGCTTCCTGTAGCCGCATGGCGTTCGTACTTAAATATGGGACTAACCATTCCAATTTTCGCTGTCTCTTATACACATCTCCGAGCCCCACGAGAC
+
BAABBFBBDD>A44GGGGGAADFBFHHG2B2FGGFF5FBBFHHHHEGEFEAFHFG5BBFGDCGBFGGHHGEE>EGGE?ECF1FGHG43FF4DFECBFE3FFHGGHHHBBBGHHBEGGGFFFFGFGHEEGGHHFHFBD/BC@F/BGG/<EA
@M02034:409:000000000-BFKT7:1:1106:17355:19911 1:N:0:27
AAAGTCGAGGTGCCTAAAGTGGCAACCCAGACTTCGTGTCATGTTGGTGGTGTAGAGCTTCCTGTAGCCGCATGGCGTTCGTACTTAAATATGGAACTAACCATTCCAATTTTCGCTGTCTCTTATACACATCTCCGAGCCCACGAGACA
+
CCCCCFBCCCBBGGGGGGGGGGGHHHHGGHHGHHHGHGHHHHHGHHHGGGEFHHHHHHHHHHHHHHHHHGGGGGHHGGGGGGHHHHHHHHHHHHHHHHGHHHHHHHHHHHHHHGGGGGGHHHHHHHHHGHGHHHHHFCGCGGHGGGGGGH
@M02034:409:000000000-BFKT7:1:1106:19460:19918 1:N:0:27
AAAGTCGAGGTGCCTAAAGTGGCAACCCAGACTACTCCGTCGGTTGGTGGTGTAGAGCTTCCTGTAGCCGCATGGCGTTCGTACTTAAATATGGAACTAACCATTCCAATTTTCGCTGTCTCTTATACACATCTCCGAGCCCACGAGACA
+
BBCCBFBCCBBBGGGGGGGGGGGHHHHGGHHGHHHHHHGFGEFEFGGEFGEFGHHHHHHHHHHHHHHHHGGGGGHHGGGGGFHHHHHHHHHHHHGFHHGHHHGHHHHFHHHHHHGGGGGHHHHHHHHHGHGHHHHHGFGGGGHGGGGGGG
@M02034:409:000000000-BFKT7:1:1106:27170:19919 1:N:0:27
AAAGTCGAGGTGCCTAAAGTGGCAACCCAGACTGCTAGTCCGGTTGGTGGTGTAGAGCTTCCTGTAGCCGCATGGCGTTCGTACTTAAATATGGAACTAACCATTCCAATTTTCGCTGTCTCTTATACACATCTCCGAGCCCACGAGACA
+
DDDDDFCCDDACGGGGGGGGGGGHHHHGGHHGHHHHHHHHHGGGEGGGGGFFGHHGHHHHHHHHHHHHHGGGGGHHGGGGGGHHHHHHHHHHHHGHHHHHHHHHHHHHHHHHHHGGGGGHHHHHHHHHHHHHHHHHGFCGGGHGGGGGGC
@M02034:409:000000000-BFKT7:1:1106:25489:19920 1:N:0:27
AAAGTCGAGGTGCCTAAAGTGGCAACCCAGACTTCTCAGTCTGTTGGTGGTGTAGAGCTTCCTGTAGCCGCATGGCGTTCGTACTTAAATATGGAACTAACCATTCCAATTTTCGCTGTCTCTTATACACATCTCCGAGCCCACGAGACA
+
BBBBBFBBBBBBGGGGGGGGGGGHHGHGGEHGHHGHHHHHHHHHHHEEFGFFHHHHHHHHGHHHGGHHHGGGGGHAEFFFGGHHHHHFHHGHGGFFHHHHFHBFGHGHFGHHHFGGGGGGHGHHHHHHHHEHHHGHGFCFGGHGGGC/E?
@M02034:409:000000000-BFKT7:1:1106:7501:19923 1:N:0:27
AAAGTCGAGGTGCCTAAAGTGGCAACCCAGACTGTGCCTTGTGTTGGTGGTGTAGAGCTTCCTGTAGCCGCATGGCGTTCGTACTTAAATATGGAACTAACCATTCCAATTTTCGCTGTCTCTTATACACATCTCCGAGCCCACGAGACA
+
CCCCCFCCCCBCGGGGGGGGGGGHHHHGGHHGHHHHHHHHHHHHGHHFGGGFGHHHHHHHGHHHHHHHHGGGGGHHGGGGGGHHHHHHHHHHHHGGFHHHHHGHHHHHHHHHHHGGGGGHHHHHHHGHGHHHHHHHF@CDFGHGGGGGGC
@M02034:409:000000000-BFKT7:1:1106:6752:19929 1:N:0:27
AAAGTCGAGGTGCCTAAAGTGGCAACCCAGACTCATTCTCCTGTTGGTGGTGTAGAGCTTCCTGTAGCCGCATGGCGTTCGTACTTAAATATGGAACTAACCATTCCAATTTTCGCTGTCTCTTATACACATCTCCGAGCCCACGAGACA
+
BBBBBFBBBBAAGGGGGGGGGGGFFGGGGHHGHHHHHHHHHHHHHHHEFGBFGFHFHGHHHHHFGHHHHGGEEFHGEEEGGEFHHHHGHHHHHHFGHHGHHHHHHHGGHHHHHHGGGGGHHHHHGHHHHHHHHHHHG@DGGGHGGCGGGC
@M02034:409:000000000-BFKT7:1:1106:25480:19936 1:N:0:27
AAAGTCGAGGTGCCTAAAGTGGCAACCCAGACTTCTCAGTCTGTTGGTGGTGTAGAGCTTCCTGTAGCCGCATGGCGTTCGTACTTAAATATGGTACTAACCATTCCTATTTTCGCTGTCTCTTATACACATCTCCGAGCCCACGAGACA
+
CCCCCFBCBCABGGGGGGGGGGGHHHHGGHGGHHBHHFG5AFGHGHEAE2EF13F5A5DC5GFHFF55FEG0EEA1>1>F?B2?FFH3BFH4FB44BBGH313F@?G4?DBGD4>?F?<F44D?44BBHF33FFHBD/CC<F=CC@//?=
@M02034:409:000000000-BFKT7:1:1106:13250:19944 1:N:0:27
AAAGTCGAGGTGCCTAAAGTGGCAACCCAGACTAAGACTAATGTTGGTGGTGTAGAGCTTCCTGTAGCCGCATGGCGTTCGTACTTAAATATGGAACTAACCATTCCAATTTTCGCTGTCTCTTATACACATCTCCGAGCCCACGAGACA
+
ABABAFBCCCABGGGGGGGGGGGFGHHGGHHGHHGHHHHHHHHHHHHFFGEGHHHHHHHHHHHFHGHGHGFEGGHHGFGGGGHHHHHHHHHHHHGGFHHFHHFHHHGGHHHHHHGGGGGHHHHHHHFHFHFHHHDGFCGFCEHGGGGGGE
@M02034:409:000000000-BFKT7:1:1106:22694:19945 1:N:0:27
AAAGTCGAGGTGCCTAAAGTGGCAACCCAGACTAATAAGACTGTTGGTGGTGTAGAGCTTCCTGTAGCCGCATGGCGTTCGTACTTAAATATGGAACTAACCATTCCAATTTTCGCTGTCTCTTATACACATCTCCGAGCCCACGAGACA
+
A>3?AFAA>D>AFGGGGGGGGBFCCAFEFHGFGHHDDAEBDFCGHFGAFEEFGFG5GDEFH3GFAFGHHGEEEEHFEEGGGECCGGGDGHFHHHD@GBBHHHHHFHGFFGFHHGGGGGEFB4FGFHFEBGECGB1DEC@?//FFDC?D?B
@M02034:409:000000000-BFKT7:1:1106:13583:19948 1:N:0:27
AAAGTCGAGGCCTAAATTGGCAACCCAGACTAATGTGCAGGTTGGTGGTGTAGAGCTTCCTGTAGCCGCATGGCGTTCGTACTTAAATATGGAACTAACCATTCCAATTTTCGCTGTCTCTTATACACATCTCCGAGCCCACGAGACAGG
+
AAAAAFAADD1>FFBB3BBEGDFHAFEFHFHCFGDGHFADGHGFGAFEBFGHGHHFFFHHBFB2FAEE?EEGEGGGFFEEG/FGDG1FGFFGBF1FG1@>>B>GDE2FHHHFEAFEFHFFHHFBFG2BDGCGG1?/>/<FFG/<@C?GHF
@M02034:409:000000000-BFKT7:1:1106:20678:19949 1:N:0:27
AAAGTCGAGGTGCCTAAAGTGGCAACCCAGACTCGGTCTGATGTTGGTGGTGTAGAGCTTCCTGTAGCCGCATGGCGTTCGTACTTAAATATGGAACTAACCATTCCAATTTTCGCTGTCTCTTATACACATCTCCGAGCCCACGAGACA
+
AABBBFBBBBABGGGGGGGFGGGHHHHGGHHGHHGGEGGHHHHHHHHEFGEFFHHGHHHHHHHHHHHHHGGEGGHHFEFGGGHHHHGHHGGHHHHHHHHEHHHHHHGHHHHHHHGGGGGHHHHHHHHGGHHHHHHHG@@CCGFGGGGGGE
@M02034:409:000000000-BFKT7:1:1106:13565:19950 1:N:0:27
AAAGTCGAGGCCTAAAGTGGCAACCCAGACTAATGTGCAGGTTGGTGGTGTAGAGCTTCCTGTAGCCGCATGGCGTTCGTACTTAAATATGGAACTAACCATTCCAATTTTCGCTGTCTCTTATACACATCTCCGAGCCCACGAGACAGG
+
BBBBBFBBBBBAFFCGGFGGFGGECEDCHCFGGFGHHGGGCGFHGAFFAFHHG5GFFHHHHGF5GAGGG@?EGGEFGEEEFHHHFHHHHHGFGHFHDEGHFGHFHF4FGHFDE/EEGHGHFGFG?GGHFGGBGGD?DC@FFGCCCGGHHE
@M02034:409:000000000-BFKT7:1:1106:4911:19956 1:N:0:27
AAAGTCGAGGTGCCTAAAGTGGCAACCCAGACTATGAAGGCGGTTGGTGGTGTAGAGCTTCCTGTAGCCGCATGGCGTTCGTACTTAAATATGGAACTAACCATTCCAATTTTCGCTGTCTCTTATACACATCTCCGAGCCCACGAGAC
+
CCCCCFCBBCCCGGGGGGGFGGGHHHHGGHHGHHHHFHHHHGGEEGGECAEEA3F5A5F35FFGG5@5FEEEFDA1E1>??>21??FBGGH4BD33B?FG303BFGH4?GHHF4>/CDBF33FD?F22@FGBGHGBE><@/<C/>CG<C
@M02034:409:000000000-BFKT7:1:1106:13917:19959 1:N:0:27
AAAGTCGATGTGCCTAAAGTGGCAACCCAGACTCGGGAGCAGGTTGGTGGTGTAGAGCTTCCTGTAGCCGCATGGCGTTCGTACTTAAATATGGAACTAACCATTCCAATTTTCGCTGTCTCTTATACACATCTCCGAGCCCACGAGACA
+
BBCCBFCCCFFFGGGGGGGGGGGHHHHGGHHGHHGCGEGGGHHGFHGGGGGGGHHHHHHHHHHHHHHHHGGGGGHHGEGGGGHGHHHHHHHHHHGFHHGHHHHHHGGHHHHHGHGFGGGFHFHHHHFHHGFHHGGHDGGGGGHGGDFGG<
@M02034:409:000000000-BFKT7:1:1106:13221:19968 1:N:0:27
AAAGTCGAGGTGCCTAAAGTGGCAACCCAGACTATTCAGAGTGTTGGTGGTGTAGAGCTTCCTGTAGCCGCATGGCGTTCGTACTTAAATATGGAACTAACCATTCCAATTTTCGCTGTCTCTTATACACATCTCCGAGCCCACGAGACA
+
BBBBAFCCCCACGGGGGGGFGGGHHHHGGHHGHHHHHHHHHFHGHHHEFGEFGHHHHHHHHHHGGHHGHGFEGGHHGGGGGGHHHHGHHHHHHHGFFHFFHHGHHHGHHHHHHHGGGGGGHFHHHHHHFHFHHHHHGC?CGGHGGGGGGB
@M02034:409:000000000-BFKT7:1:1106:3871:19973 1:N:0:27
AAAGTCGAGGTGCCTAAAGTGGCAACCCAGACTCCTCCGTCTGTTGGTGGTGTAGAGCTTCCTGTAGCCGCATGGCGTTCGTACTTAAATATGGAACTAACCATTCCAATTTTCGCTGTCTCTTATACACATCTCCGAGCCCA
+
BBCCBFABBCCBGGGGGGGGGGGHHHHGGHHGHH33BBEABFFHHHHGGGFFHHHHHHHHHHHHHHHHHGGGEGHHGGGGGGHHHHHGHHGHHHGHHHGGHHGHHHHHHHHHHHGGGGGGHGHHGHGHGHGF2FF2<<>CFEA
@M02034:409:000000000-BFKT7:1:1106:15087:19973 1:N:0:27
AAAGTCGAGGTGCCTAAAGTGGCAACCCAGACTGGGGCTGCTGTTGGTGGTGTAGAGCTTCCTGTAGCCGCATGGCGTTCGTACTTAAATATGGAACTAACCATTCCAATTTTCGCTGTCTCTTATCCACATCTCCGAGCCCACGAGACA
+
CBCCCFCCCCBCGGGGGGGGGGGHHHHGGHGFGF2FGGGGFHHHHHEEAAFC1AFBDDABBFFGEFAABEE0EEC1>?EFEA2GGHGFGHHBDF33BEHH303B34F4?GEHE4/?EA?F4FG33B3?DB??BFG2A/CG/FC/AFG//>
@M02034:409:000000000-BFKT7:1:1106:14299:19976 1:N:0:27
AAAGTCGAGGTGCCTAAAGTGGCAACCCAGACTGTTACGCATGTTGGTGGTGTAGAGCTTCCTGTAGCCGCATGGCGTTCGTACTTAAATATGGAACTAACCATTCCAATTTTCGCTGTCTCTTATACACATCTCCGAGCCCACGAGACA
+
BABBAFBBDD>AFGGCGGGFFGGFHHFEGHHGHHHHHHEEEFGFGHHEFF1BAEGFGGFFHCGFFGFGHGGEFGHGEEFGGEHEHGGH3GHHGHDBEHHFFHHHHHGFHHHHHEGGGG/FFHGGEHHFFHFFFGHGECGGGGHGCGGGCC
@M02034:409:000000000-BFKT7:1:1106:10084:19987 1:N:0:27
AAAGTCGAGGTGCCTAAAGTGGCAACCCAGACTGTGGCTCGTGTTGGTGGTGTAGAGCTTCCTGTAGCCGCATGGCGTTCGTACTTAAATATGGAACTAACCATTCCAATTTTCGCTGTCTCTTATACACATCTCCGAGCC
+
CCCCCFCCCCBCGGGGGFGGGGGHHHHGGHHGHHHCHDHGGFHHFHH1A1E113D5A53B5FF5FBF5AAE>EGC1/BEFFE2?1FGED@F4FD33B?FGC03B34E4?GEHG4/?E?/B3BDD3?3DFF22B?F2C/><D
@M02034:409:000000000-BFKT7:1:1106:3624:19989 1:N:0:27
AAAGTCGAGGTGCCTAAAGTGGCAACCCAGACTTCTCAGCCGGTTGGTGGTGTAGAGCTTCCTGTAGCCGCATGGCGTTCGTACTTAAATATGGAACTAACCATTCCAATTTTCGCTGTCTCTTATACACATCTCCGAGCCCACGAGAC
+
CCCCCFCCCCCCGGGGGGGGGGGHHHHGGHHGGF5FFF5GF?EGGGE1BEEFGEHDGFFH5GFFHHHHE?G?FGHA@EFFCEFHHHHHGHGHHF3FB3GHCF3FDDGDBFGHF?<EFEDHDGGHFHFFHBHHFED2?<<DGECFCCGGG
@M02034:409:000000000-BFKT7:1:1106:4419:19992 1:N:0:27
AAAGTCGAGGTGCCTAAAGTGGCAACCCAGACTGAGGAGATTGTTGGTGGTGTAGAGCTTCCTGTAGCCGCATGGCGTTCGTACTTAAATATGGAACTAACCATTCCAATTTTCGCTGTCTCTTATACACATCTCCGAGCCCACGAGACA
+
BBBBBFBBBBAAGGGGGGGGGFFFFGHGGEHGHHHHGGEHHHHHHHHEFFBFGFFDHFHHHHHFGFHHHGGGGGHHEEEGEEFGHHHEGHGHHGEGHHFHHFHHHHHGHHHHGHGGGGGHHHEHFFHHFHFHHHFHF/DC@FGFGGGGGF
@M02034:409:000000000-BFKT7:1:1106:7182:20003 1:N:0:27
AAAGTCGAGGTGCCTAAAGTGGCAACCCAGACTAATCTGCCTGTTGGTGGTGTAGAGCTTCCTGTAGCCGCATGGCGTTCGTACTTAAATATGGAACTAACCATTCCAATTTTCGCTGTCTCTTATACACATCTCCGAGCCCACGAGACA
+
BCCCBFCCCCABGGGGGGGGGGGGHHHGGHHGHHHHHHHHHHHHHHHEFFEFGHHFHHHHHHHHHHHHHGGGGGHHEEFGGFHHHHGFHHHHHHFGGHHHHGGHHHHHHHHHHHGGGGGHHHHHGFFHHHHHHHHGFBGGGGHGGGGGGG
@M02034:409:000000000-BFKT7:1:1106:20161:20009 1:N:0:27
AAAGTCGAGGTGCCTAAAGTGGCAACCCAGACTCCGCAGACTGTTGGTGGTGTAGAGCTTCCTGTAGCCGCATGGCGTTCGTACTTAAATATGGAACTAACCATTCCAATTTTCGCTGTCTCTTATACACATCTCCGAGCCCACGAGACA
+
AAAABFCCBCABGGGGGGGFGGGFFHHGGHHGHHHGGGGGHHHGHHHEFGBFFFGGHGHHHHHHGHHHHGGGGGHHGFGGGFHHHHGHHHHHHHGHFGHFGHHGGHFFHHHHHHGGGGFFHHHHHHHHGHGHHHHGGFGGGEGGGGGGGH
@M02034:409:000000000-BFKT7:1:1106:16804:20014 1:N:0:27
AAAGTCGAGGTGCCTAAAGTGGCAACCCAGACTATGTGTGCGGTTGGTGGTGTAGAGCTTCCTGTAGCCGCATGGCGTTCGTACTTAAATATGGAACTAACCATTCCAATTTTCGCTGTCTCTTATACACATCTCCGAGCCCACGAGACA
+
CCCCCFCBDBAAGGGGGGGGGGGHGHHGGHHGHGHHHHHHHGGGGGGFFGEFGHHHHHHHHGHGHHHHHGGGGGHHEEGGGFHHHGHGHHHHHHHGHHHHHHHHHHGGHHHHHHGGGGGHHHHHHHHHGHHHHHHFEBCGGGHGGGGGGH
@M02034:409:000000000-BFKT7:1:1106:6250:20022 1:N:0:27
AAAGTCGAGGTGCCTAAAGTGGCAACCCAGACTCAGAAGCAGGTTGGTGGTGTAGAGCTTCCTGTAGCCGCATGGCGTTCGTACTTAAATATGGAACTAACCATTCCAATTTTCGCTGTCTCTTATACACATCTCCGAGCCCACGAGACA
+
BBBCBFCCCCBBGGGGGGGFGGGHHHHGGHHGHHHHHHHHHHHGHHGGFGEGHHHFHFHHHHHHHHHFHGGGGGHFGEEFGFHHHHHGHHFHHHGEGGHFHHFGFHHGHGHHHHGGGGGHHHHHHHHGHHEHFHHGG@GGCGEFGGGGGG
@M02034:409:000000000-BFKT7:1:1106:18016:20025 1:N:0:27
AAAGTCGAGGTGCCTAAAGTGGCAACCCAGACTGTTACTACGGTTGGTGGTGTAGAGCTTCCTGTAGCCGCATGGCGTTCGTACTTAAATATGGAACTAACCATTCCAATTTTCGCTGTCTCTTATACACATCTCCGAGCCCACGAGACA
+
BBCCBFCCCBAAGGGGGGGFGGGHHHHGGHHGHHHHHHHHHGGGGGGEFGBFFGHHHHHHHHHHHHHHGGGGGGHHGFGGGEHHHHHHHHHHHHFFHHGHHHGHHHGHHHHHHHGGGGGHHHHHHHHHFHFHHHHGGGGGGGHGGGGGGG
@M02034:409:000000000-BFKT7:1:1106:15067:20037 1:N:0:27
AAAGTCGAGGTGCCTAAAGTGGCAACCCAGACTACGGAGCCTGTTGGTGGTGTAGAGCTTCCTGTAGCCGCATGGCGTTCGTACTTAAATATGGAACTAACCATTCCAATTTTCGCTGTCTCTTATCCACATCTCCGAGCCCACGAGACA
+
BBBBBFABBBBBGGGGGGGGFGFHHHHGGHHGHHHGGGCEFGHHHHGEFCGFGDHBGG3FEHFHAFFFFEE>EGGACBEGGECCGHHBBGHHFF3@B3FHGFDGFFF??B?FF4/?EE<G3GHF3G3?FF2CFGFDE</CCGHGG@F?<F
@M02034:409:000000000-BFKT7:1:1106:8121:20043 1:N:0:27
AAAGTCGAGGTGCCTAAAGTGGCAACCCAGACTTTTGATCCGGTTGGTGGTGTAGAGCTTCCTGTAGCCGCATGGCGTTCGTACTTAAATATGGAACTAACCATTCCAATTTTCGCTGTCTCTTATACACATCTCCGAGCCCACGAGACA
+
DCDDDFCCDCBCGGGGGGGGGGGHHHHGGHHGHHHHHGHHHHGGGGGEFEEFGGHGGGHGHHHHGFHHHGGEGGF1EEEGGFFHHHHFHHHFGHB3GHHHHFBGHHHDHGFHHGFGGG?F3GHGHHDHHHHFHHHEGCGGGFHGGGGGG<
@M02034:409:000000000-BFKT7:1:1106:13316:20051 1:N:0:27
AAAGTCGAGGTGCCTAAAGTGGCAACCCAGACTCCTAAGCGGGTTGGTGGTGTAGAGCTTCCTGTAGCCGCATGGCGTTCGTACTTAAATATGGAACTAACCATTCCAATTTTCGCTGTCTCTTATACACATCTCCGAGCCCACGAGACA
+
CCCCCFCCCCBCGGGGGGGGGGGHHHHGGHHGHHHHGHHHGGGFGGGGGGGGHHHHHHHHHHHHHHHHHGGEGGHHGGGGGGHHHHHGFHHHHHGHHHHHHEGGHHHHHHHHHHGGGGFGHHHHHHHHGHGHHHGGD?FGCGHGGGGGGF
@M02034:409:000000000-BFKT7:1:1106:26435:20054 1:N:0:27
AAAGTCGAGGTGCCTAAAGTGGCAACCCAGACTAATGAGGATGTTGGTGGTGTAGAGCTTCCTGTAGCCGCATGGCGTTCGTACTTAAATATGGAACTAACCATTCCAATTTTCGCTGTCTCTTATACACATCTCCGAGCCCACGAGACA
+
BBCCCFBCCCAAGGGGGGGGGGGHHHHGGHHGHHHHHHHHHHHHHHHGFGEFGGHHHHHHHHHHHGHHHGGGGGHGGGGGGGHHHHHHHHHHHHHGHHHGHHHHHHHHHHHHHHGGGGGHHHHHGHHGHHFHHHHGGDGGGGHGGGGGGF
@M02034:409:000000000-BFKT7:1:1106:6794:20056 1:N:0:27
AAAGTCGAGGTGCCTAAAGTGGCAACCCAGACTCGGACTGAGGTTGGTGGTGTAGAGCTTCCTGTAGCCGCATGGCGTTCGTACTTAAATATGGAACTAACCATTCCAATTTTCGCTGTCTCTTATACACATCTCCGAGCCCACGAGACA
+
CCCCCFBCCCAAGGGGGGGGGGGHHHHGGHHGHHGGGGGHHHGHHHGGGGFFHHHHHHHHHHHHHHHHHGGGGGHHGEGGGGHHHHHHHHGHHHFHGHHHHHHHHHHHHHHHHHGGGGGHHHHHHHHHHHGHHHHHG/DGGGHGGGGGGE
@M02034:409:000000000-BFKT7:1:1106:21997:20058 1:N:0:27
AAAGTCGAGGTGCCTAAAGTGGCAACCCAGACTACTGCTCGGGTTGGTGGTGTAGAGCTTCCTGTAGCCGCATGGCGTTCGTACTTAAATATGGAACTAACCATTCCAATTTTCGCTGTCTCTTATACACATCTCCGAGCCCACGAGACA
+
CCCDCFCCCCBBGGGGGGGGGGGHHHHGGHHGHHHHHHHHGGGAFGGFFGBFFGHHHGHGHHHHHHHHHEGGGGHGGEGGGGHHHHHHHHHGGHDGHHHHGHGHHHHHHHHHHHGG?GGGHHHHHHGHGHEHHGGHGCGFGGHGGGGGGB
@M02034:409:000000000-BFKT7:1:1106:17185:20063 1:N:0:27
AAAGTCGAGGTGCCTAAAGTGGCAACCCAGACTCAGAAGCATGTTGGTGGTGTAGAGCTTCCTGTAGCCGCATGGCGTTCGTACTTAAATATGGAACTAACCATTCCAATTTTCGCTGTCTCTTATACACATCTCCGAGCCCACGAGACA
+
CCCCCFCCCCCCGGGGGGGGGGGHHHHGGHHGHHHHHHHHHHHHHHFFFGEFGHHHHHHHHHHHHHHHHGGGGGHHGGGGGGHHHHHFGHHHHHFGHHHHHHGHHHHGHHHHHHGGGGGHHHHHHHGHGHHHHHHHGDGGGGFGGGGGGG
@M02034:409:000000000-BFKT7:1:1106:9184:20065 1:N:0:27
AAAGTCGAGGTGCCTAAAGTGGCAACCCAGACTAAGACTACTGTTGGTGGTGTAGAGCTTCCTGTAGCCGCATGGCGTTCGTACTTAAATATGGAACTAACCATTCCAATTTTCGCTGTCTCTTATACACATCTCCGAGCCCACGAGACA
+
AABCAFCCCCABGGGGGGGGFGGGHHHGGHHGHHHHHHHHHHHHHHHEFGEFGGHHHHHHHHHFGHHHHFGGGGHHGFGGGFHHHHHHHHHHHHFHHHHHHHGHHHHGHHHHHHGGGGGHHHHHHHHHFHGHHHHFE@FCGGHGGGGGGH
@M02034:409:000000000-BFKT7:1:1106:11847:20066 1:N:0:27
AAAGTCGAGGTGCCTAAAGTGGCAACCCAGACTGGTGATCTTGTTGGTGGTGTAGAGCTTCCTGTAGCCGCATGGCGTTCGTACTTAAATATGGAACTAACCATTCCAATTTTCGCTGTCTCTTATACACATCTCCGAGCCCACGAGACA
+
CCCCBFCCCCABGGGGGGGFGGGHHHHGGHHGHHHGHHHHHHHHHHHEFGEFFGGGHHHHHHHHHHHGHGGGGGHGFEGGGFHHHHHHHHHHGHGFHHGHHHGHHHHHHHHHHHGGGGGHHHHHGHHHGHGHHHGGE/DCCFGGGGGGGF
@M02034:409:000000000-BFKT7:1:1106:24587:20069 1:N:0:27
AAAGTCGAGGTGCCTAAAGTGGCAACCCAGACTGCGCCTCCTGTTGGTGGTGTAGAGCTTCCTGTAGCCGCATGGCGTTCGTACTTAAATATGGAACTAACCATTCCAATTTTCGCTGTCTCTTATACACATCTCCGAGCCCACGAGAC
+
CCCCCFCCBCCCGGGGGGGGGGGHHHHGGHHGH3GEGGE2FGHHHHHGFGEGHHHHHHHHHHHHHHHHHGGGGGHHGGGGGFHHHHHHHHHHHHHHGHHHHHGHHHHHHHHHHHGGGGGHGHHHHHHHFHFHHHFHGGGGGGHGGGGGG
@M02034:409:000000000-BFKT7:1:1106:18088:20071 1:N:0:27
AAAGTCGAGGTGCCTAAAGTGGCAACCCAGACTACGCATATTGTTGGTGGTGTAGAGCTTCCTGTAGCCGCATGGCGTTCGTACTTAAATATGGAACTAACCATTCCAATTTTCGCTGTCTCTTATACACATCTCCGAGCCCACGAGAC
+
CCCCCFCCBCAAGGGGGGGGGGGHHHHGGHHGHHGDEAEGHHHHHHHGFGGFHHHHHHHHHHHHHHHHHGGGGGHHGEGGGGHHHHHHHHHHHHGHGHHHHHHHHHHHGHHHHHCFGGGHHHHHGHHHHHHHHHHHGCGGGGHGGGGGG
@M02034:409:000000000-BFKT7:1:1106:5265:20072 1:N:0:27
AAAGTCGAGGTGCCTAAAGTGGCAACCCAGACTGCGTCGGGTGTTGGTGGTGTAGAGCTTCCTGTAGCCGCATGGCGTTCGTACTTAAATATGGAACTAACCATTCCAATTTTCGCTGTCTCTTATACACATCTCCGAGCCCACGAGACA
+
BABBBFBB3ABBGGGGFGGFBGFHHHHGGHHGHHGGGEEGGHEGEGHFGFEFGHHFHHHHHHHHFHGFFGGEGGGHGGGFGFHHHHHHHHEFGHFFHHHHHHFHHHHFBGGHHHGGGDFFHHHHF2GHHHHGHHFGD??CGGCFCCGGD>
@M02034:409:000000000-BFKT7:1:1106:14196:20074 1:N:0:27
AAAGTCGAGGTGCCTAAAGTGGCAACCCAGACTGGGCAGGCGGTTGGTGGTGTAGAGCTTCCTGTAGCCGCATGGCGTTCGTACTTAAATATGGAACTAACCATTCCAATTTTCGCTGTCTCTTATACACATCTCCGAGCCCACGAGACA
+
CCCCCFCADBABGGGGGGGFGGGHGGGGGHHGHHHHHHGGGGGEFEG1FEAFADGDGDGHFHHHEFHFFE>@EEHEE?EFF?E/GGFHHHFFHH3FGHFFGHHGHFFHFFHHHGBDDDBFHGHHFFDGHFHHFFDHA><ADGHGGGGGGG
@M02034:409:000000000-BFKT7:1:1106:14265:20080 1:N:0:27
AAAGTCGAGGTGCCTAAAGTGGCAACCCAGACCGTCCTGTTGGTGGTGTAGAGCTTCCTGTAGCCGCATGGCGTTCGTACTTAAATATGGAACTAACCATTCCAATTTTCGCTGTCTCTTATACACATCTCCGAGCCCACGAGACAGGCA
+
CCBCCFCCCCCCGGGGGGGGGGGHHHHGGHHGHGGGGGHGHHGGFGBFFDHHHHHHHFHFGHHGFGGFGGHEE?EFFEHHHGGHHGHHHHDHHGGFHHGGHGGHFHFHHGEDFGEFHHGHHHFFEHGHGGHHGGF?@/GFFCGFGHHCEE
@M02034:409:000000000-BFKT7:1:1106:24085:20088 1:N:0:27
AAAGTCGAGGTGCCTAAAGTGGCAACCCAGACTAATCAGAAGGTTGGTGGTGTAGAGCTTCCTGTAGCCGCATGGCGTTCGTACTTAAATATGGAACTAACCATTCCAATTTTCGCTGTCTCTTAACACATCTCCGAGCCCACGAGACAG
+
BBBBBFBBBBABGGGGGGGGGFGFFHHGGHGFHHHHHHHHHHHGGHGEFGEFGHHGHHHHHHHFGHHHHGGGGGHHGEGGGFHHHHHHHHHHGHHGHHHHHHHHHHHHHHHHHGGGGGGGHHHHHGGHHGHHGHHGGGGGGHGGGGGGHG
@M02034:409:000000000-BFKT7:1:1106:19966:20089 1:N:0:27
AAAGTCGAGGTGCCTAAAGTGGCAACCCAGACTCCTGCTCCTGTTGGTGGTGTAGAGCTTCCTGTAGCCGCATGGCGTTCGTACTTAAATATGGAACTAACCATTCCAATTTTCGCTGTCTCTTATACACATCTCCGAGCCCACGAGACA
+
CBCCBFBBCCABGGGGGGGFGGGFGHHGGHHGHHHHHHHGHHHHHHHEFFEFGHGGHHHHHHHFGFHHHEEGGGHHGEGGEEGHHHHFHHHHHHFFGHGHHHHHHHGHHHHHHHEGGGGHHHHHHHHHHHHHGHGDCCGGGGHGGGGGGF
@M02034:409:000000000-BFKT7:1:1106:18087:20093 1:N:0:27
AAAGTCGAGGTGCCTAAAGTGGCAACCCAGACTACGCATATTGTTGGTGGTGTAGAGCTTCCTGTAGCCGCATGGCGTTCGTACTTAAATATGGAACTAACCATTCCAATTTTCGCTGTCTCTTATACACATCTCCGAGCCCACGAGAC
+
AAABAFBBBBABGFGGGGGFGGGFHHHGGCGGHHFGGGGGHHHGHGEBFFEFHHHHHHGGFFHHGHHHHGGEEGFHEFGGGGHHHHHHFHFHHGBFHHGBGHGGFHHGHHHHHHEEDEEFGHHGGHHGEGFFFHFH//>@DGH/CDGGG
@M02034:409:000000000-BFKT7:1:1106:22072:20094 1:N:0:27
AAAGTCGAGGTGCCTAAAGTGGCAACCCAGACTCGGGATCATGTTGGTGGTGTAGAGCTTCCTGTAGCCGCATGGCGTTCGTACTTAAATATGGAACTAACCATTCCAATTTTCGCTGTCTCTTATACACATCTCCGAGCCCACGAGACA
+
CCBCBFCCCCACGGGGGGGGGGGGHHHGGHHGHHGGGGGGGHHHHHHFFGEFGHHHHGHHHHHHHHHHHGGFGGHHEEGGGFHHHHHHHHGHHHFHHHGHHHHHHHHHHHHHHHGGGGFFHHHHHHGHGHHHHHGFECGGGGHGGGGGGG
@M02034:409:000000000-BFKT7:1:1106:23240:20101 1:N:0:27
AAAGTCGAGGTGCCTAAAGTGGCAACCCAGACTACGGAGGATGTTG
+
DDDDDFCCCCCCGGGGGGGGGGGHHHHGGHAFC3GG22AA2BGHFH
@M02034:409:000000000-BFKT7:1:1106:23327:20102 1:N:0:27
AAAGTCGAGGTGCCTAAAGTGGCAACCCAGACTTCGGGGGGGGTTGGTGGTGTAGAGCTTCCTGTAGCCGCATGGCGTTCGTACTTAAATATGGAACTAACCATTCCAATTTTCGCTGTCTCTTATACACATCTCCGAGCCCACGAGACA
+
CCCCCFBBCCAAGGGGGGGGGGGHHHHGGHHGHHHGGGGGGFFFBFFFFFFFFFFFFFFFFFFFFFFFFFFFFFFFFDFFFFFFFFFFFFFFFFFFFFFFFFFFFFFFFFFFFFFFFFFFFFFFFFFFFFFFFFFFF@FFFEFFFAFDFF
@M02034:409:000000000-BFKT7:1:1106:20937:20103 1:N:0:27
AAAGTCGAGGTGCCTAAAGTGGCAACCCAGACTAATAATAAGGTTGGTGGTGTAGAGCTTCCTGTAGCCGCATGGCGTTCGTACTTAAATATGGAACTAACCATTCCAATTTTCGCTGTCTCTTATACACATCTCCGAGCCCACGAGACA
+
BAABBFBBBBAAGGGGGGGDFGGGHHHGGHHGHHHHHHHHGHHDGHGEFGAFFHHHHHFHHHHHGHGHGGGGGGHHGFGGGGHHHHFHHHHHHFGFFEFFHHGHHHHGEGHHGFEFGGGGFGHHHHGHHHHHHHHHFBCCGGGGGGGGGB
@M02034:409:000000000-BFKT7:1:1106:21997:20104 1:N:0:27
AAAGTCGAGGTGCCTAAAGTGGCAACCCAGACTGTGGCTCCTGTTGGTGGTGTAGAGCTTCCTGTAGCCGCATGGCGTTCGTACTTAAATATGGAACTAACCATTCCAATTTTCGCTGTCTCTTATACACATCTCCGAGCCCACGAGACA
+
DDDDCFCDDCBBGGGGGGGFGGGHHHHGGHHGHHGHGHHHGHHHHHHGFGEFGHHHHHHHHHHHHHHHHGGGGGHHGGGGGGHHHHHHHHHHHHFGHHHHHHHHHHHHHHHHHHGGGGGHHHHHHHHFHHHHHHGHG?GGGGHGGGGGGG
@M02034:409:000000000-BFKT7:1:1106:13156:20104 1:N:0:27
AAAGTCGAGGTGCCTAAAGTGGCAACCCAGACTGAGGATCCGGTTGGTGGTGTAGAGCTTCCTGTAGCCGCATGGCGTTCGTACTTAAATATGGAACTAACCATTCCAATTTTCGCTGTCTCTTATACACATCTCCGAGCCCACGAGACA
+
CCCCCFCCCCCCGGGGGGGGGGGHHHHGGHHGHHHHGCHHHHGEEGGGFFFFCGHGHHHHHFHHHHHGFGGEEGHGGEFGGFHGHHHHHHHHFH33GHHHHFFGHHHHHHHHHH@FGGDHHHHHHHHFFHHHHHGHG?CCCFHGGGGGGC
@M02034:409:000000000-BFKT7:1:1106:20740:20113 1:N:0:27
AAAGTCGAGGTGCCTAAAGTGGCAACCCAGACTAATACGTCGGTTGGTGGTGTAGAGCTTCCTGTAGCCGCATGGCGTTCGTACTTAAATATGGAACTAACCATTCCAATTTTCGCTGTCTCTTATACACATCTCCGAGCCCACGAGACA
+
CDDDCFCCBCAAGGGGGGGGGGGHHHHGGHHGHHHHHHHHHGGGGGGEFGEFGHHHHHHHHHHHHHHHHGGGGGHHGGGGGGHHHHHHHHHFHHGHHHGHHHGHHHGHHHHHHFGGGGGFHGHHHHFHHHHHGHGHG?DFGGHGGGGGGG
@M02034:409:000000000-BFKT7:1:1106:3314:20115 1:N:0:27
AAAGTCGAGGTGCCTAAAGTGGCAACCCAGACTCAGAAGAAGGTTGGTGGTGTAGAGCTTCCTGTAGCCGCATGGCGTTCGTACTTAAATATGGAACTAACCATTCCAATTTTCGCTGTCTCTTATACACATCCCGAGCCCACGAGACAG
+
AABAAFAADBAABFGFGGFDFGFFFFFEFHGFHHHHHHHHGGHBFGGAFEAABFGFGDGHGGHBBDGEFAAEEGHGEEEFEEEAGFGFDHGHGHFFFGDFEGHGHHFHHHGHHGEEFGGGHHHHHHHHFHFHFGG?ED?>FHGFGGGFFH
@M02034:409:000000000-BFKT7:1:1106:28742:20118 1:N:0:27
AAAGTCGAGGTGCCTAAAGTGGCAACCCAGACTGCTTCTATTGTTGGTGGTGTAGAGCTTCCTGTAGCCGCATGGCGTTCGTACTTAAATATGGAACTAACCATTCCAATTTTCGCTGTCTCTTAACACATCTCCGAGCCCACGAGACAG
+
AAAAAFCCCCABGGGGGGGGGGFFFFGGGHHABGGGHHHHHHHHHHHAFEEFGFHGGFGHHFHGFGGGAE?EGGHHFEGGFFCGHHGFFHGHGHDFFHHFHFGGGGFHGHHHHGGGGGGHHHHD??3GFAGHH3FE@DDCFGGGCGGGGH
@M02034:409:000000000-BFKT7:1:1106:13158:20123 1:N:0:27
AAAGTCGAGGTGCCTAAAGTGGCAACCCAGACTGAGGATCCGGTTGGTGGTGTAGAGCTTCCTGTAGCCGCATGGCGTTCGTACTTAAATATGGAACTAACCATTCCAATTTTCGCTGTCTCTTATACACATCTCCGAGCCCACGAGAC
+
33AAADBA3>A4EGFG4BBBFGGHCHFEGGCECEFBFFHHFFEEEGEEFFEGFBDDGHFG5GHGA5GFHEE>AEGFEBEFGGHHHEH33@FEF333BEFFFGFBGDG44BGHGFEG/</B?GGHEHFFGFHEC1GGGC/>@/<F@//<E
@M02034:409:000000000-BFKT7:1:1106:11947:20124 1:N:0:27
AAAGTCGAGGTGCCTAAAGTGGCAACCCAGACTGGGACGACGGTTGGTGGTGTAGAGCTTCCTGTAGCCGCATGGCGTTCGTACTTAAATATGGAACTAACCATTCCAATTTTCGCTGTCTCTTATACACATCTCCGAGCCCACGAGACA
+
CCCDCFBCDDBCGGGGGGGGGGGHHHHGGHHGHHHHHHGGGGGGGGGGGGEFGHHHHHHHHHHHHHHHHGGFGGHHGGGGGGHHHHHHHHHHHHFGFHHGHHGHHHGHHHHHHHGFGGGGHHHHHHHHGHFHHHHHGCCFGGHGGGGGGE
@M02034:409:000000000-BFKT7:1:1106:7559:20127 1:N:0:27
AAAGTCGAGGTGCCTAAAGTGGCAACCCAGACTCATACTCCTGTTGGTGGTGTAGAGCTTCCTGTAGCCGCATGGCGTTCGTACTTAAATATGGAACTAACCATTCCAATTTTCGCTGTCTCTTATACACATCTCCGAGCCCACGAGAC
+
BBBBAFABDBAAEGGGGGGGGGGHHHHGGHFFHGHHHHHHHHHHHHE2FEFGHHHHHHHHHHHHHFHFHGFEEFGHGGGGGEHHHHGHHHHHHGFDEGGHGHEGHHHFFGHHFFEFGG?GBGHHFHFG4GFGFHHGFB/@/FHGCGCDA
@M02034:409:000000000-BFKT7:1:1106:4975:20127 1:N:0:27
AAAGTCGAGGTGCCTAAAGTGGCAACCCAGACTACTGGGTCTGTTGGTGGTGTAGAGCTTCCTGTAGCCGCATGGCGTTCGTACTTAAATATGGAACTAACCATTCCAATTTTCGCTGTCTCTTATACACATCTCCGAGCCCACGAGACA
+
AABBAFBBBB>AGGGDCFGGGDFHGHHGGHHGHHGHHHGHGHHGHHGGFGEFGGGHHHGGHHHHHHHHHGGGGGHHGGGGGGHHHH4DGFGHHGHHHFFGGGFHHHHHHHHFHHGGGGGFHHHHHHHHFGEGFHFHGFCCGGHGGGGGGC
@M02034:409:000000000-BFKT7:1:1106:7538:20128 1:N:0:27
AAAGTCGAGGTGCCTAAAGTGGCAACCCAGACTCATACTCCTGTTGGTGGTGTAGAGCTTCCTGTAGCCGCATGGCGTTCGTACTTAAATATGGAACTAACCATTCCAATTTTCGCTGTCTCTTATACACATCTCCGAGCCCACGAGACA
+
AABBBFBBDBABGGGGGGGGGGFFFHGDGHHGHFHFHHHGBGCGFFHAFEGEFEFGHBGHBGDGHFFEFFGAFFC1E?EFFEGHHHHHFF@BF@3@BGHHFC3FHDF4BFGHE4/EFE/B?FFEDGF4D2F2FGGBA/<C?FGF@<@DDB
@M02034:409:000000000-BFKT7:1:1106:21594:20135 1:N:0:27
AAAGTCGAGGTGCCTAAAGTGGCAACCCAGACTCAGAATCCTGTTGGTGGTGTAGAGCTTCCTGTAGCCGCATGGCGTTCGTACTTAAATATGGAACTAACCATTCCAATTTTCGCTGTCTCTTATACACATCTCCGAGCCCACGAGACA
+
CCCCCFCCCCAAGGGGGGGFGGGHHHHGGHHGHHHGHHHHHHHHHHHGFGAFFHHGHHHHHHHHGHHHHGGEGFHHGGGGGGHHHHHHHHHHHHGFHHGHHHHHHHGHHHHHHHGGGGGGHHHHHHGHHHGHHHHHGCGGGGHGGGGGGF
@M02034:409:000000000-BFKT7:1:1106:15302:20137 1:N:0:27
AAAGTCGAGGTGCCTAAAGTGGCAACCCAGACTGTGTCGTCTGTTGGTGGTGTAGAGCTTCCTGTAGCCGCATGGCGTTCGTACTTAAATATGGAACTAACCATTCCAATTTTCGCTGTCTCTTATACACATCTCCGAGCCCACGAGACA
+
CBCCCFCCCCBCGGGGGGGGGGGHHHHGGHHGH3FAAF2AABFGHHHFGGGFGHHFHHHHHHHHHHHHHGGEGGHHGGGGGGHHHHHHHHHHHHGHHHHHHHHHHHGHFGHHHHGGGGGHHHHHHHHHGHGHHHGGGGGGGGHGGGGGG?
@M02034:409:000000000-BFKT7:1:1106:9199:20143 1:N:0:27
AAAGTCGAGGTGCCTAAAGTGGCAACCCAGACTAATAATCGGGTTGGTGGTGTAGAGCTTCCTGTAGCCGCATGGCGTTCGTACTTAAATATGGAACTAACCATTCCAATTTTCGCTGTCTCTTATACACATCTCCGAGCCCACGAGACA
+
CCCCCFCCCCBCGGGGFGGGGGGHHHHGGHHGHHHHHHHHGGGGGGGGFFGEGHHFHHHHGHHHHFGFFGGEFGHCEEEGGGHHHGHHFHHHHH3@FHHHHFBGFFFDHGHHHHEEGGEHHHHFHHHHGHHHHHHHGCDGGFHFGGCDFF
@M02034:409:000000000-BFKT7:1:1106:14717:20144 1:N:0:27
AAAGTCGAGGTGCCTAAAGTGGCAACCCAGACTAAGATGGATGTTGGTGGTGTAGAGCTTCCTGTAGCCGCATGGCGTTCGTACTTAAATATGGAACTAACCATTCCAATTTTCGCTGTCTCTTATACACATCTCCGAGCCCACGAGACA
+
BBCCBFCCCCABGGGGGGGGGGGHHHHGGHHGHHHHHHHHHHHHHHHGGGFFGHHHHHHHHHHHHHHHHGGGGGHHGGGGGGHHHHHHHHHFGHHGHHGFHHFHHHGHHHHHHHGGGGGHHHHHHHHHGHGHHHHHGDFGGGHGGGGGGH
@M02034:409:000000000-BFKT7:1:1106:7542:20145 1:N:0:27
AAAGTCGAGGTGCCTAAAGTGGCAACCCAGACTCATACTCCTGTTGGTGGTGTAGAGCTTCCTGTAGCCGCATGGCGTTCGTACTTAAATATGGAACTAACCATTCCAATTTTCGCTGTCTCTTATACACATCTCCGAGCCCACGAGACA
+
BCBBBFABDBBCGGGGGGGGGGGHHHHGGHHGHHGHH5GFFGHHHHHAF2FFGFHFHHHHHHHHHGHGFGGAGGHFGFGGGEFHHHHHFHHFHGB@FGHHF1FFGFHFFFFHH?@EFEFFFFFGE?FFHFFCHHHBD/<CBFHGG/@?E<
@M02034:409:000000000-BFKT7:1:1106:22956:20147 1:N:0:27
AAAGTCGAGGTGCCTAAAGTGGCAACCCAGACTAAGAATCATGTTGGTGGTGTAGAGCTTCCTGTAGCCGCATGGCGTTCGTACTTAAATATGGAACTAACCATTCCAATTTTCGCTGTCTCTTATACACATCTCCGAGCCCACGAGACA
+
BABCBFCCCCBCGGGGGGGGGGGHGGGGGHHGHHHHHHHHHHHGHHHFFGBFFGHHHHHHHHHHHHHHHGGGGGHFGGGGGGHHHHHHHHHHGHGHHFHHHHGHHHHHHHGHHHGGGGGGHGHHGHHHGHGHHHHHFDCCDGHGGGGGGH
@M02034:409:000000000-BFKT7:1:1106:5149:20149 1:N:0:27
AAAGTCGAGGTGCCTAAAGTGGCAACCCAGACTCAGACTCATGTTGGTGGTGTAGAGCTTCCTGTAGCCGCATGGCGTTCGTACTTAAATATGGAACTAACCATTCCAATTTTCGCTGTCTCTTATACACATCTCCGAGCCCACGAGACA
+
CCCCCFCCCCAAGFGGGGGGGGGGGDGEFHHGHHHHHHHHHHHHHHHFFFEFFFHHHHHHHHHGGFHHFGGGGGHGEEEFGFHHHHGGHHHEFHGBFHHGHGFHHHHHHHHHHFGGGGGEHHEHHGGHFFBHHHHFF?DF?FGFGGGGFF
@M02034:409:000000000-BFKT7:1:1106:11585:20154 1:N:0:27
AAAGTCGAGGTGCCTAAAGTGGCAACCCAGACTAAGAATAAGGTTGGTGGTGTAGAGCTTCCTGTAGCCGCATGGCGTTCGTACTTAAATATGGAACTAACCATTCCAATTTTCGCTGTCTCTTATACACATCTCCGAGCCCACGAGACA
+
CBCCCFCCCCAAGGGGGGGGGGGHHHHGGHHGHHHHHHHHHHHHHHGGGGEFHHHHHHHHHHHGHHHHHGGGGGHHGGGGGGHHHHHHHHHHHHBGHHHHHHGHHHHHHHHHHHGGGGGHHHHHHHHHHHGHHHGHFCFCDGHGGGGGGH
@M02034:409:000000000-BFKT7:1:1106:4455:20155 1:N:0:27
AAAGTCGAGGTGCCTAAAGTGGCAACCCAGACTCAGAGGCCTGTTGGTGGTGTAGAGCTTCCTGTAGCCGCATGGCGTTCGTACTTAAATATGGAACTAACCATTCCAATTTTCGCTGTCTCTTATACACATCTCCGAGCCCACGAGACA
+
CCCCBFCCCCBCGGGGGGGGGGGHHHHGGHHGHHHHHHGGGHGGGHHGGGEFFGHHHHHHHHHHHHHHHGGGGGHHGFGGGFFHHHHHHHHHGHBFGHHGHHGHHHGGHHHHHHGGGGGHGHHHHHHHGGHFHHHGF/@BBEHGGGGGGB
@M02034:409:000000000-BFKT7:1:1106:14592:20157 1:N:0:27
AAAGTCGAGGTGCCTAAAGTGGCAACCCAGACTGAGTTTCAGGTTGGTGGTGTAGAGCTTCCTGTAGCCGCATGGCGTTCGTACTTAAATATGGAACTAACCATTCCAATTTTCGCTGTCTCTTATACACATCTCCGAGCCCACGAGACA
+
BBABBFBBBBABGGGGGGGGGGGHHHGGGHHGHHGFFGHHHHHHHHGEFFBFGHHGHHGHHHHHHHHHHGGGGGHHGGGGGEGHHHHGHHGHHHGGHHHGHHHHHHGHHHHHHHGGGGGHHHHHGHHHGHGHHHFHF@GGGGHGGGGGGG
@M02034:409:000000000-BFKT7:1:1106:15307:20158 1:N:0:27
AAAGTCGAGGTGCCTAAAGTGGCAACCCAGACTGTGTCGTCTGTTGGTGGTGTAGAGCTTCCTGTAGCCGCATGGCGTTCGTACTTAAATATGGAACTAACCATTCCAATTTTCGCTGTCTCTTATACACATCTCCGAGCCCACGAGAC
+
AAA?AFAAB2>>GEGGCFFGFGGHHGHGGHHGFGFH5FEBEGG55BG22E1FFGFHHEHBGGGHBDDAGFG>F1B1>A@EF1BGHH4FF4@4FHBBF@33?GBCGF4FBGFHG4EEGEGFGHHFBH3BF?2CGHEB/</</AC/A@ADC
@M02034:409:000000000-BFKT7:1:1106:27116:20162 1:N:0:27
AAAGTCGAGGTGCCTAAAGTGGCAACCCAGACTCATTTGCATGTTGGTGGTGTAGAGCTTCCTGTAGCCGCATGGCGTTCGTACTTAAATATGGAACTAACCATTCCAATTTTCGCTGTCTCTTATACACATCTCCGAGCCCACGAGAC
+
CCCCCFCBCCABGGGGGGGGGGGFFGHGGHHGHGHHHHHHHHHHHHGEFGFFGHHFHHHHHHHGGHHHHGCEGGHGEEGGGGHHHHGHHHHHHHFHHHHHHHHHGHGHHHHHHHGGGGGHHHHHHHGHGHHHHHFHGCCGGFHGGGGGD
@M02034:409:000000000-BFKT7:1:1106:9009:20168 1:N:0:27
AAAGTCGAGGTGCCTAAAGTGGCAACCCAGACTAATCAGCAGGTTGGTGGTGTAGAGCTTCCTGTAGCCGCATGGCGTTCGTACTTAAATATGGAACTAACCATTCCAATTTTCGCTGTCTCTTATACACATCTCCGAGCCCACGAGACA
+
CBBCCFCCCCABGGGGGGGGGGGHHHHGGHHGHHHHFHHFHCHHHHGEFGFFHHHHHHHHHHHHHHHHHGGGGGHHGGGGGGHHHHHHHHGHHHGGHHGHHHHHHHGHHHHHHFGGGGGHHHHHHHHHHHFHHHFHGDGGGGHGGGGGG<
@M02034:409:000000000-BFKT7:1:1106:11010:20172 1:N:0:27
AAAGTCGAGGTGCCTAAAGTGGCAACCCAGACTAATAAGAATGTTGGTGGTGTAGAGCTTCCTGTAGCCGCATGGCGTTCGTACTTAAATATGGAACTAACCATTCCAATTTTCGCTGTCTCTTATACACATCTCCGAGCCCACGAGACA
+
BBCCBFCCCCABGGGGGGGGGGGHHHHGGHHGHHHHHHHHHHHGHHHGGGFFGHHHHHHHHHHHGHHHHGGGGGHHGGGFGGHHHHHHHHHHHHGFHGGHHHFHHHHHHHHHHHGGGGGHHGHHHHGHGHHHGHHHEBGCGGHGGGGGGF
@M02034:409:000000000-BFKT7:1:1106:5556:20172 1:N:0:27
AAAGTCGAGGTGCCTAAAGTGGCAACCCAGACTAATTATTCGGTTGGTGGTGTAGAGCTTCCTGTAGCCGCATGGCGTTCGTACTTAAATATGGAACTAACCATTCCAATTTTCGCTGTCTCTTATACACATCTCCGAGCCCACGAGACA
+
AABBCFCBBCAAGGGGGGGGGGGGHHHGGHHGHHHHHHHHHHHGGGGGFGAFGHHHHGHHHGHHHHHHHGGGGGHHGGGGGGHHHHHGHHFHHFFHGHHGHHGHHHHGHHHHHHGGGGGHHHHHHHHHGHFHHHHHFCCGGGFGGGGGGC
@M02034:409:000000000-BFKT7:1:1106:23882:20173 1:N:0:27
AAAGTCGAGGTGCCTAAAGTGGCAACCCAGACTCCTAAGCAGGTTGGTGGTGTAGAGCTTCCTGTAGCCGCATGGCGTTCGTACTTAAATATGGAACTAACCATTCCAATTTTCGCTGTCTCTTATACACATCTCCGAGCCCACGAGACA
+
CCCCCFBBDBABGGGGGGGGGGGHHHHGGHHGHHHCGFEB5FEHGHGAF1FFGAG5A5FG5FFGGAGDFAE0EEFAE?EFFECGCGHDFGHDF@3BFGHHCE3FEBG4FGGHH?<EGE?GHFGHEDFHBGGCGHGGF?D?DEGFG?DC?C
@M02034:409:000000000-BFKT7:1:1106:26748:20179 1:N:0:27
AAAGTCGAGGTGCCTAAAGTGGCAACCCAGACTAATAAGCCTGTTGGTGGTGTAGAGCTTCCTGTAGCCGCATGGCGTTCGTACTTAAATATGGAACTAACCATTCCAATTTTCGCTGTCTCTTATACACATCTCCGAGCCCACGAGACA
+
CCCCCFCBDB2AGGGGGGGGGGGHHHHGGHHGHHHHHHHGHHHFGGHGGGEFGHHHHHGHHHHGGGHHHGGGGGHHGEEGGGFHHHHHHHHHHGHHHHFGGHHHGHHGHHHHHHGGGGGGHHHHHHGGHHHHHFGGGGCDGGHGGGGGDC
@M02034:409:000000000-BFKT7:1:1106:15174:20187 1:N:0:27
AAAGTCGAGGTGCCTAAAGTGGCAACCCAGACTCCTCGTCCGGTTGGTGGTGTAGAGCTTCCTGTAGCCGCATGGCGTTCGTACTTAAATATGGAACTAACCATTCCAATTTTCGCTGTCTCTTATACACATCTCCGAGCCCACGAGACA
+
CBCCCFCCCCBCGGGGGGGGGGGGHHHGGHHGHHHHHGHGGGGGEGFEGGFFGHHGHHHHHHHHHGHHHGGGGGHHGGGGGFHHHHFHGHGHHHGHHHHFFHHHHHFHHHHHHHGGGGGHHGHHHHHHHHFHHHFGECGGCGHGGGGGGG
@M02034:409:000000000-BFKT7:1:1106:20267:20187 1:N:0:27
AAAGTCGAGGTGCCTAAAGTGGCAACCCAGACTCAGAAGAATGTTGGTGGTGTAGAGCTTCCTGTAGCCGCATGGCGTTCGTACTTAAATATGGAACTAACCATTCCAATTTTCGCTGTCTCTTATACACATCTCGAGCCCACGAGACAG
+
AAAA>FBABCAAGGGGFGGBFGGHHGGGGHHGHHCGHHHGFHHGHHH2FFAFAGGFHGHHHFHHHHHHHGGEGGGHGEGGGEHHHHHHGHGEGDFFGHHHHHFHGHGHHGHHHHGGGGDBGBGHGHGFFFHFBGFHBD/?FHECCCFFGC
@M02034:409:000000000-BFKT7:1:1106:9444:20188 1:N:0:27
AAAGTCGAGGTGCCTAAAGTGGCAACCCAGACTCCGCTTCCGGTTGGTGGTGTAGAGCTTCCTGTAGCCGCATGGCGTTCGTACTTAAATATGGAACTAACCATTCCAATTTTCGCTGTCTCTTATACACATCTCCGAGCCCACGAGAC
+
BCCCCFCCDCBCGGGGGGGGGGGHHHHGGHHGHHFGGGGGHGGGEGG1FEGFHHHHFHHHFHHHHFHFHGGGGGGFGEGGGGHHHHG3FHHHHFF3GGHHHHFHHGGFGHHHHH/EFDED3GGHHH3FFHHFHHHHD<BDGGHGGGGG?
@M02034:409:000000000-BFKT7:1:1106:15095:20189 1:N:0:27
AAAGTCGAGGTGCCTAAAGTGGCAACCCAGACTTATGGGATGGTTGGTGGTGTAGAGCTTCCTGTAGCCGCATGGCGTTCGTACTTAAATATGGAACTAACCATTCCAATTTTCGCTGTCTCTTATACACATCTCCGAGCCCACGAGACA
+
CBCCCFCCCCCBGGGGGGGGGGGHHHHGGHHGHFFDEC22BFGHDGE2A1EEAFFAABAF5GFEBBGADEE0EEE1>>EFDEFFFGHDBGHFGG33FFFFFE3FD4GEFFGHHF/EEEEHHHGFFG3GFGD2CGHFD?B@/F/=@DDDGF
@M02034:409:000000000-BFKT7:1:1106:18471:20190 1:N:0:27
AAAGTCGAGGTGCCTAAAGTGGCAACCCAGACTCCGCAGCCGGTTGGTGGTGTAGAGCTTCCTGTAGCCGCATGGCGTTCGTACTTAAATATGGAACTAACCATTCCAATTTTCGCTGTCTCTTATACACATCTCCGAGCCCACGAGACA
+
BBCCCFCCCCABGGGGGGGGGGGHHHHGGHHGHHHGGGGGHGGGGGGEFGEFFGHHHHHHHHHHHGHGHGGGGGHFGGGGGEGHHHHGHHHHHHFGHHHGGFFHHHHGHHHHHGGGGGGHHHHHGHHHHGHHHHHHECFGCEEGGGGGGH
@M02034:409:000000000-BFKT7:1:1106:11334:20196 1:N:0:27
AAAGTCGAGGTGCCTAACGTGGCAACCCAGACTCCGAATAAGGTTGGTGGTGTAGAGCTTCCTGTAGCCGCATGGCGTTCGTACTTAAATATGGAACTAACCATTCCAATTTTCGCTGTCTCTTATACACATCTCCGAGCCCACGAGAC
+
AABBBFBABBBBGGGDBAAGGGCFFHHGGHAFHHGEAEGFFFFGDG?EFGAAFGHEGBGHFFFGFFHHHGG0EEFFGEEGGGEHHF4EGFHHGF3FFEF3?G3CHBBFFFDHFBE/EEEFHFGH1GBDFCBFFFDFD<//@C//ACCDA
@M02034:409:000000000-BFKT7:1:1106:9450:20205 1:N:0:27
AAAGTCGAGGTGCCTAAAGTGGCAACCCAGACTCCGCTTCCGGTTGGTGGTGTAGAGCTTCCTGTAGCCGCATGGCGTTCGTACTTAAATATGGAACTAACCATTCCAATTTTCGCTGTCTCTTATACACATCTCCGAGCCCACGAGACA
+
AAAB>FBBBB>AGGGGGGGFGGGHHHHGGHHGHHHGGGGGHEFFGGGAFG1BFAGGHHHGHHHHFHHHHGGEFGHHEGEEFEHGHHHGHHHHHGGHFHHHHGBHHHFHHFHHGFGGDGGHHHHHHHGHEFEH2GGHDB@CDFHFGGGGGE
@M02034:409:000000000-BFKT7:1:1106:11319:20213 1:N:0:27
AAAGTCGAGGTGCCTAAAGTGGCAACCCAGACTCCGAATAAGGTTGGTGGTGTAGAGCTTCCTGTAGCCGCATGGCGTTCGTACTTAAATATGGAACTAACCATTCCAATTTTCGCTGTCTCTTATACACATCTCCGAGCCCACGAGACA
+
AAABBFAABDAAGGGFGGGFGGEHHHHGGHHGHHHGFFFGHGHFGHG1BEEFFFBFGGHHHHHHHHHHGGGEGEHGEEEFFEGHHHGFGHFHHG3ECGFFFHHGFFHFGHGGHGEGGGEGHFGGFHDHHGDGFGBBD/@CCGHGGGCGCG
@M02034:409:000000000-BFKT7:1:1106:25302:20223 1:N:0:27
AAAGTCGAGGTGCCTAAAGTGGCAACCCAGACTCCTAAGGCGGTTGGTGGTGTAGAGCTTCCTGTAGCCGCATGGCGTTCGTACTTAAATATGGAACTAACCATTCCAATTTTCGCTGTCTCTTATACACATCTCCGAGCCCACGAGACA
+
A1>1ADAADD>AFGGGGGGGG1FCFHHAFHCGHGGDEGFFHGEEEEGEFAABGFFBGDGGGCGFBGFHHGEEAEHFEEEGE>FG>GDFHHBGFG1BFCBGHF<BGHHGHHHHHBCFGGCFFGGGFHFGHHHFEG1FB/CGGGHGCCCCGG
@M02034:409:000000000-BFKT7:1:1106:16813:20226 1:N:0:27
AAAGTCGAGGTGCCTAAAGTGGCAACCCAGACTATGGAGGAGGTTGGTGGTGTAGAGCTTCCTGTAGCCGCATGGCGTTCGTACTTAAATATGGAACTAACCATTCCAATTTTCGCTGTCTCTTATACACATCTCCGAGCCCACGAGACA
+
AAABBFBBBBAAGGGGGGGGCDACFFAACFEGHHHHGFHGGGGEGFEFGGBFFDEFGDGGFGHFHGHGHGEGGGHGEFGFEEGGHHHEGHGFHG3FGHFHHHHHHHHFGHHHHHGGG?GGHFGHBGGFHFHHFHDG?/<CCEHGCGGGGC
@M02034:409:000000000-BFKT7:1:1106:24559:20233 1:N:0:27
AAAGTCGAGGTGCCTAAAGTGGCAACCCAGACTAATACTCGGGTTGGTGGTGTAGAGCTTCCTGTAGCCGCATGGCGTTCGTACTTAAATATGGAACTAACCATTCCAATTTTCGCTGTCTCTTATACACATCTCCGAGCCCACGAGACA
+
CCCCBFBCBCBBGGGGGGGGGGGHHHHGGHHGHHHGHHHFG?EHFGAEC1EFF3DA5DBB5FF5F5E5FEEEEFE1>EEFGECFGHH33GHFFE33BFGH303BF4F4FGFHGF?EG/EGFGGGFFF3D2DGHFHBD>/CDGFGGGGGF>
@M02034:409:000000000-BFKT7:1:1106:10692:20238 1:N:0:27
AAAGTCGAGGTGCCTAAAGTGGCAACCCAGACTCTGACTAGTGTTGGTGGTGTAGAGC
+
DDDDCFCCCCBCGGGGGGGGGGGHHHHGGHHGHCH55F55FGHHFG2E22B113D5A5
@M02034:409:000000000-BFKT7:1:1106:20474:20238 1:N:0:27
AAAGTCGAGGTGCCTAAAGTGGCAACCCAGACTAAGAAGAATGTTGGTGGTGTAGAGCTTCCTGTAGCCGCATGGCGTTCGTACTTAAATATGGAACTAACCATTCCAATTTTCGCTGTCTCTTATACACATCTCCGAGCCCACGAGACA
+
BB@BBFAB>DAAFGGGCGGDGGEBEDFGGHFGHHHGHHHHHFHHHGFEFEABGFFBFGFHHHGHFHGHHGGEFGGHGEEFGFEHGHHDGHHHHFE3FBFFBEGGFHHHBGHHHG/?EGGFHFFHFGFHHHBGHGFHABCCGGHGGGCDDB
@M02034:409:000000000-BFKT7:1:1106:5317:20241 1:N:0:27
AAAGTCGAGGTGCCTAAAGTGGCAACCCAGACTAATGATGCTGTTGGTGGTGTAGAGCTTCCTGTAGCCGCATGGCGTTCGTACTTAAATATGGAACTAACCATTCCAATTTTCGCTGTCTCTTATACACATCTCCGAGCCCACGAGACA
+
A3AAADAABBBBGGGGGGGFFGGHHGGGGHHGHHHGHHHHHHHGHGEEGGEFEGHHHHHHHHHGHHGGHGGGGGHGGEGGGGGHHHFGHHHGHHHFHHEFGGDHGHFHHHHHFHGGFEEFHHHHHHEHGGFHGHFGDCFGGGHGGCGGGF
@M02034:409:000000000-BFKT7:1:1106:15159:20248 1:N:0:27
AAAGTCGAGGTGCCTAAAGTGGCAACCCAGACTTCGGTGAGGGTTGGTGGTGTAGAGCTTCCTGTAGCCGCATGGCGTTCGTACTTAAATATGGAACTAACAATTCCAATTTTCGCTGTCTCTTATACACATCTCCGAGCCCACGAGACA
+
BABBAFBABDAAGGGG4GGFGGGHHHHGDHHGHCHGGFFGGCGEFEGGGGEFGHHFHHHHHHHFHHHHHGGEEFGGFEEFEEHHGHHHHHFHHHBBGHGGHGGEHHBGFGHHHHEEGGFHHHHEFGBDFHGFHHHFGCGG/FA/CC?GGF
@M02034:409:000000000-BFKT7:1:1106:10709:20248 1:N:0:27
AAAGTCGAGGTGCCTAAAGTGGCAACCCAGACTCTGACTAGTGTTGGTGGTGTAGAGCTTCCTGTAGCCGCATGGCGTTCGTACTTAAATATGGAACTAACCATTCCAATTTTCGCTGTCTCTTATACACATCTCC
+
>AAB3DAADDAAGGGF44FEGGGHHHGGEGDFHHEGHHGHHHHHGHH2AEAEGFHBF5FC5FGHGFHGGGEAEE1BEACFGG2FFGH33FBFHF@33G@FFH3BFDGB4BGHHF??A/EDGHHHDGBF4B1CFG1D
@M02034:409:000000000-BFKT7:1:1106:13087:20250 1:N:0:27
AAAGTCGAGGTGCCTAAAGTGGCAACCCAGACTAATAAGCATGTTGGTGGTGTAGAGCTTCCTGTAGCCGCATGGCGTTCGTACTTAAATATGGAACTAACCATTCCAATTTTCGCTGTCTCTTATACACATCTCCGAGCCCACGAGACA
+
BBBCBFCCBCBCGGGGGGGGGGGHHHHGGHHGHHHHHHHHHHHHHHHGFGFFGHHHHHHHHHHHHHHHHGGGGGHHGGGGGGHHHHHHHHHHHHGHHHHHHHHHHHHHHHHHHGGGGGGHHHHHGHHHHHGHHHHHD?DGFGHGGGGGGF
@M02034:409:000000000-BFKT7:1:1106:10474:20254 1:N:0:27
AAAGTCGAGGTGCCTAAAGTGGCAACCCAGACTAAGTATGGTGTTGGTGGTGTAGAGCTTCCTGTAGCCGCATGGCGTTCGTACTTAAATATGGAACTAACCATTCCAATTTTCGCTGTCTCTTATACACATCTCCGAGCCCACGAGACA
+
BBCCCFCCCCABGGGGGGGGGGGHHHHGGHHGHHHHFHHHHHHHGHHEFGEFFGHHHHHHHHHHHHHHHGGGGGHHGGGGGFHHHHHHHHHHHHGHHFHHHHHHHHGHHHHHHHGGGGGHHHHHHHGHGHGHHHHHGCGCGGHGGGGGGG
@M02034:409:000000000-BFKT7:1:1106:15664:20259 1:N:0:27
AAAGTCGAGGTGCCTAAAGTGGCAACCCAGACTAGGAGTGAGGTTGGTGGTGTAGAGCTTCCTGTAGCCGCATGGCGTTCGTACTTAAATATGGAACTAACCATTCCAATTTTCGCTGTCTCTTATACACATCTCCGAGCCCACGAGACA
+
CBCBCFCCCCABGGGGGGGFGGGHHHHGGHHGHGHHHHHHHHGBGHGEFGEFFGHHHHHHHHHHHHHHHGGGGGHHGEGGGGGHHHHHHHHHHH3DGHHGHHGHHHGGHHHHHHGGGGGHHHHFHHHHFHHHHHHHF@GGGGHGGGGGGF
@M02034:409:000000000-BFKT7:1:1106:20485:20259 1:N:0:27
AAAGTCGAGGTGCCTAAAGTGGCAACCCAGACTAAGAAGAATGTTGGTGGTGTAGAGCTTCCTGTAGCCGCATGGCGTTCGTACTTAAATATGGAACTAACCATTCCAATTTTCGCTGTCTCTTATACACATCTCCGAGCCCACGAGAC
+
CBCBCFBCCCCCGGGGGGGGGGGHHHHGGHHGH3GGBEGFBFHGGHHEGGEGHHHGHHHHHHHHHHHGHGGEGGHGGGGGGGGHHHHGFHHHHHGHHHHHHHHHHHHHHHHHHFFGGGGFHHHHHHGHHHGHGHGFGCGGGGHGGFGFF
@M02034:409:000000000-BFKT7:1:1106:25625:20269 1:N:0:27
AAAGTCGAGGTGCCTAAAGTGGCAACCCAGACTGGGGCGCGGGTTGGTGGTGTAGAGCTTCCTGTAGCCGCATGGCGTTCGTACTTAAATATGGAACTAACCATTCCAATTTTCGCTGTCTCTTATACACATCTCCGAGCCCACGAGACA
+
BBBBBFAA?D>AGGGGGGGDFFGFHHHGGHHGHHHF?FFGGGGGFGGEGGFFGHHHHHHHHHHHHHHHHGGGGGHHGGGGGGHHHHHGFHFGHFGFHHHGHHFHGHGHHHHHHHGGGGGHEFHHHHGFGGGHHHHEG@@DDFFGGDG?DG
@M02034:409:000000000-BFKT7:1:1106:8981:20269 1:N:0:27
AAAGTCGAGGTGCCTAAAGTGGCAACCCAGACTAATATTAATGTTGGTGGTGTAGAGCTTCCTGTAGCCGCATGGCGTTCGTACTTAAATATGGAACTAACCATTCCAATTTTCGCTGTCTCTTATACACATCTCCGAGCCCACGAGACA
+
CCBBCFCCCCABGGGGGGGGGGGHHHHGGHHGHHFHHHHHHHGHHHHEFGFFHGHFHGHHHGHHHHHHHGGGGGHHFEGGGEHHHHHGGHHHHH3GGHHGHHHHHHHHHHHHHHEAFGGHHGHHHHHHHHGHHHHFFCGGCGHGGGGGGF
@M02034:409:000000000-BFKT7:1:1106:17241:20271 1:N:0:27
AAAGTCGAGGTGCCTAAAGTGGCAACCCAGACTAAGACGCAGGTTGGTGGTGTAGAGCTTCCTGTAGCCGCATGGCGTTCGTACTTAAATATGGTACTAACCATTCCAATTTT
+
CCDDCFBCCCCCGGGGGGGGGGGHHHHGGH22FD3ABFEC2AEHFB0AA1EAA3F5AB3B5GHGB5B53EE0E??1>?>FE>2??FHD3FGDE344BBGH303B?4B44DG4G
@M02034:409:000000000-BFKT7:1:1106:9332:20271 1:N:0:27
AAAGTCGAGGTGCCTAAAGTGGCAACCCAGACTGTGAATGGGGTTGGTGGTGTAGAGCTTCCTGTAGCCGCATGGCGTTCGTACTTAAATATGGAACTAACCATTCCAATTTTCGCTGTCTCTTATACACATCTCCGAGCCCACGAGACA
+
AAABBFBBBBAAFFGGGGFFGGGCGHGGGHHGHHGHHHHHHHGGGGGEFFEFGGGFHBHHFFHHHHHHHGGEGGHGGGGFGGGHHHGGFHFHGHFEFGGHGHFGGGBHHHHHHHEGGGGHHGHHGHGHFHHHFHEGE?DCGGHFFFGGGE
@M02034:409:000000000-BFKT7:1:1106:19047:20273 1:N:0:27
AAAGTCGAGGTGCCTAAAGTGGCAACCCAGACTCAGAGGAATGTTGGTGGTGTAGAGC
+
CCCCCFBCCCBCGGGGGGGGGGGHHHHGGHHGHFA33B22B3FG55F222B1A3D555
@M02034:409:000000000-BFKT7:1:1106:12132:20274 1:N:0:27
AAAGTCGAGGTGCCTAAAGTGGCAACCCAGACTAATCATAAGGTTGGTGGTGTAGAGCTTCCTGTAGCCGCATGGCGTTCGTACTTAAATATGGAACTAACCATTCCAATTTTCGCTGTCTCTTATACACATCTCCGAGCCCACGAGACA
+
CCCDCFCCDCBCGGGGGGGGGGGHHHHGGHHFHHHHHHHHHHHHHHGEFGFFGHHHHHHHHHHHHHHHHGGGGGHHGGGGGGHHHHHHHHHHHHFGHHHHHHGHHHHGHHHHHHGGGGGHHHHHHHHHGHGHHHHHFDFGGGHGGGGGGH
@M02034:409:000000000-BFKT7:1:1106:7262:20281 1:N:0:27
AAAGTCGAGGTGCCTAAAGTGGCAACCCAGACTGGGTTGGGGGTTGGTGGTGTAGAGCTTCCTGTAGCCGCATGGCGTTCGTACTTAAATATGGAACTAACCATTCCAATTTTCGCTGTCTCTTATACACATCTCCGAGCCCACGAGACA
+
AABBBFBBBBABGGGGGGGGGFFHHHHGGHHGHHHGFGFGGFGEGGGGGGEFGHHFHHHHHHHHGHHHHGGGGGHHGEFGEFHHHHHHHHHHHHGGGHGHHHGHHHHHGHHHHHGGGGGGHHHHHHHHHHFHHHHFD@DF?EGGGGGGGC
@M02034:409:000000000-BFKT7:1:1106:23011:20289 1:N:0:27
AAAGTCGAGGTGCCTAAAGTGGCAACCCAGACTCCTCATCATGTTGGTGGTGTAGAGCTTCCTGTAGCCGCATGGCGTTCGTACTTAAATATGGAACTAACCATTCCAATTTTCGCTGTCTCTTATACACATCTCCGAGCCCACGAGACA
+
CBCCCFCCBBCCGGGGGGGGGGGHHHHGGHHGHHBGFHBH5DGGGHGEFEFFGHHGHHHHHHHHHHHGGGGEEGFAEFGGGGFHHHG3GHGFFF3BGFGHGGBGGBH?FGHHHGEGGGEHFFHHFHFGHHFGFF3GF?@CFGHCCCCDG?
@M02034:409:000000000-BFKT7:1:1106:8537:20295 1:N:0:27
AAAGTCGAGGTGCCTAAAGTGGCAACCCAGACTCAGCCGACGGTTGGTGGTGTAGTGCTTCCTGTAGCCGCATGGCGTTCGT
+
AABAAFAA32>AGGGGGFGGGGGHHHHGGFHGHHG3FFEEA2?EFGC1A1A1BAD5B55B5BGEEDD53>E>>EC1/?@F1?
@M02034:409:000000000-BFKT7:1:1106:4650:20299 1:N:0:27
AAAGTCGAGGTGCCTAAAGTGGCAACCCAGACTACTCTTACTGTTGGTGGT
+
A11>A@>A>D1AACGGGGGFA1A0AGH?FA00BGBEB2DBDGDBE1/BA/E
@M02034:409:000000000-BFKT7:1:1106:3342:20309 1:N:0:27
AAAGTCGAGGTGCCTAAAGTGGCAACCCAGACTAATCATCAGGTTGGTGGTGTAGAGCTTCCTGTAGCCGCATGGCGTTCGTACTTAAATATGGAACTAACCATTCCAATTTTCGCTGTCTCTTATACACATCTCCGAGCCCACGAGACA
+
CCCCCFBBCCABGGGGGGGGGGGFHGFGGHGFHFFHHEFDDGHGHHGBFFEFBDF5FAAGFHHGFFFDFEF>EEHCE?EFFECGGHHHHHHGHF3@FGGFEG3FHFF4DFGHB4>EFCEGGFFGBDFFFGHHHHHFE?CG?GEFGFG/C<
@M02034:409:000000000-BFKT7:1:1106:9926:20311 1:N:0:27
AAAGTCGAGGTGCCTAAAGTGGCAACCCAGACTCAGAATCATGTTGGTGGTGTAGAGCTTCCTGTAGCCGCATGGCGTTCGTACTTAAATATGGAACTAACCATTCCAATTTTCGCTGTCTCTTATACACATCTCCGAGCCCACGAGACA
+
CBCCCFBBBCBCGGGGGGGGGGGHHHHGGHHGHHHHHHHHHHHHHHHGFGEFGHHHHHHHHHHHHHHHHGGGGGHHGGGGGGHHHHHHFHHHHHEFHHHHGHGHHHFHHHHHHHGGGGGHHHHHHHHHGHHHHHHHGGCCGGHGGGGGGG
@M02034:409:000000000-BFKT7:1:1106:25807:20321 1:N:0:27
AAAGTCGAGGTGCCTAAAGTGGCAACCCAGACTAATAATCGTGTTGGTGGTGTAGAGCTTCCTGTAGCCGCATGGCGTTCGTACTTAAATATGGAACTAACCATTCCAATTTTCGCTGTCTCTTATACACATCTCCGAGCCCACGAGACA
+
A@AAAFAADDAAGGG11FGFFGGFHGGGGHHGHHHHHHHHGHHCFHHEFG/FGAGGHFHHHHHHGFHHHGEEFFHGEEGGGGHHHHHFHHHHHHFFHHGFHHBGHFBGHHHHHFGFCEGFHHFHHHFHFHGHHH1FECCCGGEGGCC?CF
@M02034:409:000000000-BFKT7:1:1106:21259:20326 1:N:0:27
AAAGTCGAGGTGCCTAAAGTGGCAACCCAGACTGGGAATAATGTTGGTGGTGTAGAGCTTCCTGTAGCCGCATGGCGTTCGTACTTAAATATGGAACTAACCATTCCAATTTTCGCTGTCTCTTATACACATCTCCGAGCCCACGAGACA
+
A?ABADABBDBBGGGGFGGFGGGHHHHGGHHGHHHHHHHHGHHDGFHEFFEFFHHGHGHHFHHHHHHGHGGGGGHGEEEGGGHHHHHHHHHHHHGFHHGGGHHHGHGHHHHHHEEEEGGHHFHHHHHHHHHHFHHGGCGGGGHGGGGGGF
@M02034:409:000000000-BFKT7:1:1106:15981:20338 1:N:0:27
AAAGTCGAGTGCCTAAAGTGGCAACCCAGACTCATAGTAAGGTTGGTGGTGTAGAGCTTCCTGTAGCCGCATGGCGTTCGTACTTAAATATGGAACTAACCATTCCAATTTTCGCTGTCTCTTATACACATCTCCGAGCCCACGAGACAG
+
ABBCAFBCCFCFGGGGGGFGGGHHHHGEHGGHHHHHHGFGHGFGHGEFGEFGFFFHHHGHHHHHHHFFEEEGFHGGFGGGGHHHHHHHFFHHHHHHFFHFHHHHHHHGHHHHHGGGGEGHHHHHHHGHFHHHHHHGGGGGGHGGGGGGHH
@M02034:409:000000000-BFKT7:1:1106:18842:20341 1:N:0:27
AAAGTCGAGGTGCCTAAAGTGGCAACCCAGACTCCGCGTACTGTTGGTGGTGTAGAGCTTCCTGTAGCCGCATGGCGTTCGTACTTAAATATGGAACTAACCATTCCAATTTTCGCTGTCTCTTATACTCATCTCCGAGCCCACGAGACA
+
A?AAAF?>AD2AGGGGGGGGGFFGHHHGDDFFFFHCGGEEGHFHHF1BFE1FFGFEHGHHHHHHFHHHHGG0EFHHGEGFGEFHGHFD3GGHHH3BCF?FG03BFFFG4BGGHB//?CAD2GDF1F2FBD1GF2FHE??BCC/CA/C><F
@M02034:409:000000000-BFKT7:1:1106:8478:20348 1:N:0:27
AAAGTCGAGGTGCCTAAAGTGGCAACCCAGACTAATAATCATGTTGGTGGTGTAGAGCTTCCTGTAGCCGCATGGCGTTCGTACTTAAATATGGAACTAACCATTCCAATTTTCGCTGTCTCTTATACACATCTCCGAGCCCACGAGACA
+
BBABAFBBBDAAGGGGGGGDGGFHHHGGGHHGHHHHHHHHGHHHHHHEFGEFGGHGHHHHHHHHGHHHHGGEFGHHGEGGGEFGHHHHHHHHHHGFHHFHHHHHHHHHHHHHGHFGGGGGHGGHHHHHEHGHHHHGG@GGCGHGGGGGGF
@M02034:409:000000000-BFKT7:1:1106:15970:20352 1:N:0:27
AAAGTCGAGTGCCTAAAGTGGCAACCCAGACTCATAGTAAGGTTGGTGGTGTAGAGCTTCCTGTAGCCGCATGGCGTTCGTACTTAACTATGGAACTAACCATTCCAATTTTCGCTGTCTCTTATACACATCTCCGAGCCCACGAGACAG
+
BABBBFBBBFBFGGGGGGGGGEGGGHGGGGFHHGGDFDABGGAFAEAFEGGAFGBGFBGHFFDGGHHFGEFGGGHFGEGGGHEHHHH3FHHFGHE3FFGGEDGHHB?BEGFHHGGGGEGHHHHFGHFHHFHHFGHGBDGGGGFGCFGDFF
@M02034:409:000000000-BFKT7:1:1106:11531:20353 1:N:0:27
AAAGTCGAGGTGCCTAAAGTGGCAACCCAGACTGCGGCTGGTGTTGGTGGTGTAGAGCTTCCTGTAGCCGCATGGCGTTCGTACTTAAATATGGAACTAACCATTCCAATTTTCGCTGTCTCTTATACACATCTCCGAGCCCACGAGACA
+
CCCCCFCCCCCCGGGGGGGGGGGHHHHGGHHGHGHGGGGGGHHHGHHGFGEFHHHGHHHHHHHHHHHHHGG@EGHHGGGGGGHHHHHHHHHGHHGGFHGGHHFGHHHHHGHHHHGGGGGHHHHHHHDHHHHHHHGHG?DFGGHFDGGGGH
@M02034:409:000000000-BFKT7:1:1106:26804:20355 1:N:0:27
AAAGTCGAGGTGCCTAAAGTGGCAACCCAGACTAATAAGCTGGTTGGTGGTGTAGAGCTTCCTGTAGCCGCATGGCGTTCGTACTTAAATATGGAACTAACCATTCCAATTTTCGCTGTCTCTTATACACATCTCCGAGCCCACGAGACA
+
BACCBFBBBBBBGGGGGGGGGGGHHHHGGHHGHHHHHHHHHHHHHGGGGGEFHHHHHHHHHHHHHHHHHGGGGGHHGGGGGGHHHHHHHHHHHHGHGHHHHHHHHHGHHHHHHHGGGGGHHHHHFHGHHHHHHHHHF@GGGGHGGGGGGF
@M02034:409:000000000-BFKT7:1:1106:19608:20355 1:N:0:27
AAAGTCGAGGTGCCTAAAGTGGCAACCCAGACTCCTGAGCATGTTGGTGGTGTAGAGCTTCCTGTAGCCGCATGGCGTTCGTACTTAAATATGGAACTAACCATTCCAATTTTCGCTGTCTCTTATACACATCTCCGAGCCCACGAGACA
+
CCCCCFCCCCBCGGGGGGGGGGGHHHHGGHHGHHHHHHHHHHHHHHHGFGFFGGHGHHHHHHHHGHHHHGFGGGHHGEGGGEHHHHHGHHGHHHFHFHHHGHGHGHGGHHHHHHGGGGGFHGHHHHHHGFGHHHHHG?CFDGHGGGGGGG
@M02034:409:000000000-BFKT7:1:1106:19115:20361 1:N:0:27
AAAGTCGAGGTGCCTAAAGTGGCAACCCAGACTCAGAAGAAGGTTGGTGGTGTAGAGCTTCCTGTAGCCGCATGGCGTTCGTACTTAAATATGGAACTAACCATTCCAATTTTCGCTGTCTCTTATACACATCTCCGAGCCCACGAGACA
+
BBBCBFBCBCBCGGGGGGGGGGGHHHGGGHHGHHHHHHHHHHHGHHGEFGEFGHHHHGHHHHHHGHHHHGGGGGHHEEFGGEHHHHHHHHHHHHFGHHHHHHHHHHGHHHHHHHGGGGGHHFHHHHHFFHFHHHHFFCGGGGHGGGGGGF
@M02034:409:000000000-BFKT7:1:1106:24433:20367 1:N:0:27
AAAGTCGAGGTGCCTAAAGTGGCAACCCAGACTAGTCGGCAGGTTGGTGGTGTAGAGCTTCCTGTAGCCGCATGGCGTTCGTACTTAAATATGGAACTAACCATTCCAATTTTCGCTGTCTCTTATACACATCTCCGAGCCCACGAGAC
+
CCCCCFBCBCCCGGGGGCGGGGGHHHHGGHHGHHHHHGGGGGGHGHGEFGEFGHHHHHHHHHHHHHHHHGGEFGHHGGGGGGHHHHHHHHHHHHGHHHHHHHHHHHGGHHHHHHGGGGGHHHHHGHFGHHHHHHHHGCFGGGHGGGGGG
@M02034:409:000000000-BFKT7:1:1106:18904:20370 1:N:0:27
AAAGTCGAGGTGCCTAAAGTGGCAACCCAGACTAATAAGCATGTTGGTGGTGTAGAGCTTCCTGTAGCCGCATGGCGTTCGTACTTAAATATGGAACTAACCATTCCAATTTTCGCTGTCTCTTATACACATCTCCGAGCCCACGAGACA
+
BBCCBFCCCCBBGGGGGGGGGGGHHHHGGHHGHHHHHHHHHHHHHHHFFGEFGFHHHHHHHHHHHHHHHGGGGGHHFEGGGFHGGHHHHHHHHHGFHHHHHHHGHHGHHHHHHHGGGGGHGHHHGHFFFHHHHHHFFCGGGGHGGGGGGF
@M02034:409:000000000-BFKT7:1:1106:17211:20374 1:N:0:27
AAAGTCGAGGTGCCTAAAGTGGCAACCCAGACTCTGAAGCCGGTTGGTGGTGTAGAGCTTCCTGTAGCCGCATGGCGTTCGTACTTAAATATGGAACTAACCATTCCAATTTT
+
AAAAABBBD@>AFGGGFGCBFFFFFFGGGDFGHH3AFFGF2E22B0EEAD1ABEDHHGFH5BFG5GFFFGGGGEHFEE>?>>FEGGFDGFH4FHFGCF?B?GFGHFFHFFBFH
@M02034:409:000000000-BFKT7:1:1106:5399:20380 1:N:0:27
AAAGTCGAGGTGCCTAAAGTGGCAACCCAGACTAGGTCGGAGGTTGGTGGTGTAGAGCTTCCTGTAGCCGCATGGCGTTCGTACTTAAATATGGAACTAACCATTCCAATTTTCGCTTCTCTTATACACATCTCCGAGCCCACGAGACAG
+
CDDDDFBBCCCCGGGGGGGGGGGHHHHGGHHGHCBE5FEEEEFGHHGGGGGGHGHHHGHHGHHHHHHGHGGEGGGAEEEGGFHHHHHFHHHHGD3DGHHHHFFGHHHFHHHHHHGGGFGHHFHGGDGFFGHHFFHDCGGGGHGGGCFGHH
@M02034:409:000000000-BFKT7:1:1106:14769:20384 1:N:0:27
AAAGTCGAGGTGCCTAAAGTGGCAACCCAGACTCGGCCGCAGGTTGGTGGTGTAGAGCTTCCTGTAGCCGCATGGCGTTCG
+
CCCCCFCBCCABGGGGGGGGGGGHHHHGGHCFH32E22EE0EFHGGA111EA13D555@@5BF@55@53?F/ED11>?/F>
@M02034:409:000000000-BFKT7:1:1106:3416:20389 1:N:0:27
AAAGTCGAGGTGCCTAAAGTGGCAACCCAGAGTAATGGTGGGGTTG
+
BBBBBFBBBBBBFGGGGGGGGGGHHHHGGH2A5FG55BF522AE2A
@M02034:409:000000000-BFKT7:1:1106:6471:20389 1:N:0:27
AAAGTCGAGGTGCCTAAAGTGGCAACCCAGACTCCGAATAAGGTTGGTGGTGTAGAGCTTCCTGTAGCCGCATGGCGTTCGTACTTAAATATGGAACTAACCATTCCAATTTTCGCTGTCTCTTATACACATCTCCGAGCCCACGAGACA
+
A@B@AFBB?DBBGGGGGGCGFGGHHHHGGHHGHGHGEEFGFHHDBFE1E1AFGHHFHFHH5GFHHGHHFGGEFGHAEEEGG?FGGGFGHHFFHHBEFHHHGABGF4FFFGHHHFGGGGGHHFHHGFHHFGEFFFHHGCC/CEFGGGGDGC
@M02034:409:000000000-BFKT7:1:1106:5543:20390 1:N:0:27
AAAGTCGAGGTGCCTAAAGTGGCAACCCAGACTCAGCAGTCGGTTGGTGGTGTAGAGCTTCCTGTAGCCGCATGGCGTTCGTACTTAAATATGGAACTAACCATTCCAATTTTCGCTGTCTCTTATACACATCTCCGAGCCCACGAGACA
+
BBCCAFBCBBABGGGGGGGGGGGHHHHGGHHGHHHHHHHHHGGGGGGEFGEFGHHGHHHHHHHHHGHHHGGFGGHHFBEFGGHHHHHGGHFHHHHHHFGHHHFHHHHHHHHHHGGGFGGFHHHHFHGBFHFCCHFGDBCCGGHGGFGGGF
@M02034:409:000000000-BFKT7:1:1106:28664:20397 1:N:0:27
AAAGTCGAGGTGCCTAAAGTGGCAACCCAGACTACGCATATGGTTGGTGGTGTAGAGCTTCCTGTAGCCGCATGGCGTTCGTACTTAAATATGGAACTAACCTTTCCAATTTTCGCTGTCTCTTATACACATCTCCGAGCCCACG
+
BABBBFBBBDAAGGGFFGGGGGGHHHHGGHAFHHHFGFGEAFF5FE?1BEAFGDHB5BGH5FGFFGGGGEFEEEH1E>>FEAFGGHHF3GHEFH3BFGGHGF3?BDG?4B?GF4<FFGGHHFGFBBB???GFBDDFE<//<F//C
@M02034:409:000000000-BFKT7:1:1106:19094:20397 1:N:0:27
AAAGTCGAGGTGCCTAAAGTGGCAACCCAGACTAATTCTAGTGTTGGTGGTGTAGAGCTTCCTGTAGCCGCATGGCGTTCGTACTTAAATATGGAACTAACCATTCCAATTTTCGCTGTCTCTTATACACATCTCCGAGCCCACG
+
CCCCCFBCCCBCGGGGGGGGGGGHHHHGGHHGHHHHHHHHHHHHHHHEFGFGHFHFHHHHHHHHHHGHHGGEEGHGGGGGGGHHHHHGHHHHHH3DFGHHFHGGHHGFFGGHHHEEGGFHFHGFFHEGHHGHHHHHGFGGGFEF?
@M02034:409:000000000-BFKT7:1:1106:5560:20401 1:N:0:27
AAAGTCGAGGTGCCTAAAGTGGCAACCCAGACTCAGCAGTCGGTTGGTGGTGTAGAGCTTCCTGTAGCCGCATGGCGTTCGTACTTAAATATGGAACTAACCATTCCAATTTTCGCTGTCTCTTATACACATCTC
+
CCCCCFAABAABGGGGGGGGGGGHHHHGGHHGHHHGHGHDFECFGGGGGGEFHFHHHHHHHHHHHHGHHGGGGGHHGGGGGGHGHHHHFHGHHHFGHHHHHHHHHHGHDGGHHHGGEEGHHHHHHHHHBFGHFHF
@M02034:409:000000000-BFKT7:1:1106:6466:20409 1:N:0:27
AAAGTCGAGGTGCCTAAAGTGGCAACCCAGACTCCGAATAAGGTTGGTGGTGTAGAGCTTCCTGTAGCCGCATGGCGTTCGTACTTAAATATGGAACTAACCATTCCAATTTTCGCTGTCTCTTATACACATCTCCGAGCCCACGAGAC
+
BBBBBFBABBBBGGGBGGGGGGGHHHHGGHHGHHHGGGGGHHHFFHGEFGEGHFHGHHHHHHHHHHHGGEGEFGGGFGGGGGFHHHHHGHHHHHF3FHHGGHHHHHHHHHHHHHGGGGFFHGGHHHGHFFFHGFFBC/DGCGHGGCGGG
@M02034:409:000000000-BFKT7:1:1106:5393:20409 1:N:0:27
AAAGTCGAGGTGCCTAAAGTGGCAACCCAGACTCAGCCTCAGGATGGTG
+
AAAB3DA3>2>4ACGA4DFAGGGCHDC?AEH2G3GBGFGF3FB3AB235
@M02034:409:000000000-BFKT7:1:1106:11231:20410 1:N:0:27
AAAGTCGAGGTGCCTAAAGTGGCAACCCAGACTCAGTTGAATGTTGGTGGTGTAGAGCTTCCTGTAGCCGCATGGCGTTCGTACTTAAATATGGAACTAACCATTCCAATTTTCGCTGTCTCTTATACACATCTCCGAGCCCACGAGACA
+
A3AAAFABBB2AGGGGGGGFFGFHHHFGFCAFHHHHHHBGHHFHHFGGGGEEGBHBFHHHHFFHHGHHGGG0EEHHGGGGGEEHCG4F3FFHHHGGGHHHHHGHHHF4FFGGHE/>E?EGG4GGBGEHEHBBGGDFEC/BFCGGCF@FGB
@M02034:409:000000000-BFKT7:1:1106:22732:20419 1:N:0:27
AAAGTCGAGGTGCCTAAAGTGGCAACCCAGACTCAGCCGGCGGTTGGTGGTGTAGAGCTTCCTGTAGCCGCATGGCGTTCGTACTTAAATATGGAACTAACCATTCCAATTTTCGCTGTCTCTTATACACATCTCCGAGCCCACGAGACA
+
CCCCBFCBCCBCGGGGGGGGGGGHHHHGGHHGHHHHHHGGGGGGGGGDFGEFFFHFHGFHFHHHHGHFFGGEFGGFEEGGGGFHHGGHHHHFHH3DGHGHGGEHHGHDGFGHHGDDGGEFFFGHFHFFFGFFGHFFD?@CFGHGGCGGGC
@M02034:409:000000000-BFKT7:1:1106:23115:20427 1:N:0:27
AAAGTCGAGGTGCCTAAAGTGGCAACCCAGACTTCGTCTACTGTTGGTGGTGTAGAGCTTCCTGTAGCCGCATGGCGTTCGTACTTAAATATGGAACTAACCATTCCAATTTTCGCTGTCTCTTATACACATCTCCGAGCCCACGAGAC
+
CCCCCFCCCCBCGGGGGGGGGGGHHHGGGHHGHFD22A22D5BGGHHGGGEFHHHHHHHHHHHHHHHGHGGGGGHHGGGGGGHHHHHHHHHHHGEGHHGHHHHHHHHHGGHHHHGGGGGHHHHHGHGFHHHHHHHHG@CGGGHGGGGGG
@M02034:409:000000000-BFKT7:1:1106:26460:20427 1:N:0:27
AAAGTCGAGGTGCCTAAAGTGGCAACCCAGACTACGTATGCTGTTGGTGGTGTAGAGCTTCCTGTAGCCGCATGGCGTTCGTACTTAAATATGGAACTAACCATTCCAATTTTCGCTGTCTCTTATACACATCTCCGAGCCCACGAGACA
+
CCBCCFCCBCABGGGGGGFGGGGHHHHGGHHGHHHGHHHHHHHHHHHGGGEFGHHHHHHHHHHHHHHHHGGGGGHHGFGGGGHHHHHHHHHHHHHHHHHHHHHHHHHHHHHHHGGGGGGHHHHHFHHHHHHHHHHHG?FGDFHGGGGDGB
@M02034:409:000000000-BFKT7:1:1106:26991:20435 1:N:0:27
AAAGTCGAGGTGCCTAAAGTGGCAACCCAGACTCAGGAGCATGTTGGTGGTGTAGAGCTTCCTGTAGCCGCATGGCGTTCGTACTTAAATATGGAACTAACCATTCCAATTTTCGCTGTCTCTTATACACATCTCCGAGCCCACGAGACA
+
BCCCCFCBBBABGGGGGGGGGGGHHHHGGHHGHHHHHHGHHHHHHHHGGGFFGHHHHHHHHHHHGHHHHGGGGGHHGEGGGGGHHHHHHHHHHHFGHFHHHHGHHHHHHHHHHHGGGGGHHHHHHHGHGHGHHHHHGGGGGGHGGGGGGG
@M02034:409:000000000-BFKT7:1:1106:27063:20437 1:N:0:27
AAAGTCGAGGTGCCTAAAGTGGCAACCCAGACTCATAGGAATGTTGGTGGTGTAGAGCTTCCTGTAGCCGCATGGCGTTCGTACTTAAATATGGAACTAACCATTCCAATTTTCGCTGTCTCTTATACACATCTCCGAGCCCACGAGACA
+
CCCCBFBCCCBCGGGGGGGGGGGHHHHGGHHGHHHFHHGHHHHHHHHFGGFFHHHHHHHHHHHHHHHHHGGGGGHHGGGGGGHHHHHHFHHHHHHHHHGGHHHHFHHHHHHHHGGGGGGHHFHHHHGHFHHHHHGHGCCCGGHGGCGGGH
@M02034:409:000000000-BFKT7:1:1106:24946:20441 1:N:0:27
AAAGTCGAGGTGCCTAAAGTGGCAACCCAGACTAATCCGCCGGTTGGTGGTGTAGAGCTTCCTGTAGCCGCATGGCGTTCGTACTTAAATATGGAACTAACCATTCCAATTTTCGCTGTCTCTTATACACATCTCCGAGCCCACGAGACA
+
CCCCCFCCCCCCGGGGGGGGGGGHHHHGGHHGHHHHHHGGGCFGGGGGFGGFGFHHHHHHHHHHHHHHHGGFGGHHGGGGGGGHHHHFGHEHHHGFHHHHGFFHHHGGHHHHHHGGGGGHHGHHGHHHGGFHHHHHG@CFGGHGGCFGGC
@M02034:409:000000000-BFKT7:1:1106:3491:20442 1:N:0:27
AAAGTCGAGGTGCCTAAAGTGGCAACCCAGACTCCGGGTAAGGTTGGTGGTGTAGAGCTTCCTGTAGCCGCATGGCGTTCGTACTTAAATATGGAACTAACCATTCCAATTTTCGCT
+
CCCCCFBCCCBCGGGGGGGGGGGHHHHGGHHGHCCA?EGCCGHHFHFEF?FAE3F5DAFF5BFFBAGADEG?EEC1EEEGEEBEFFHGFGHFFF33FCEG303BE4F4FFDHF4<?E
@M02034:409:000000000-BFKT7:1:1106:9186:20443 1:N:0:27
AAAGTCGAGGTGCCTAAAGTGGCAACCCAGACTCCTCCGCCTGTTGGTGGTGTAGAGCTTCCTGTAGCCGCATGGCGTTCGTACTTAAATATGGAACTAACCATTCCAATTTTCGCTGTCTCTTATACACATCTCCGAGCCCACGAGACA
+
AAAABDABAD>AFGGGGGGGGFFCFHFGGHHGHGBB23E22ECGHDAAFEAFHFFAE5AFHCGFGHFHHEE0>EHBE?EEGECGFGG3EFEGFD@BFF?GHHHGGHFD?FGHF?/EGC<FEFFGFFBFHED1GGHED//<CGHGCGGGD<
@M02034:409:000000000-BFKT7:1:1106:18528:20447 1:N:0:27
AAAGTCGAGGTGCCTAAAGTGGCAACCCAGACTCAGAATTGTGTTGGTGGTGTAGAGCTTCCTGTAGCCGCATGGCGTTCGTACTTAAATATGGAACTAACCATTCCAATTTTCGCTGTCTCTTATACACATCTCCGAGCCCACGAGACA
+
BBCCAFBCCCBBGGGGGGGGGGGHHHHGGHHGHHHHHHHHHHHHHHHGGGEFGHHHHHHHHHHHHHHHHGGGGGHFFFGGGFHHHHHHHHHHHHFHHHHFHHGHHHGFHHHHHHGGGGGHHHHHHHHHFHHHHHHEECGGGGHGGGGGGF
@M02034:409:000000000-BFKT7:1:1106:28536:20454 1:N:0:27
AAAGTCGAGGTGCCTAAAGTGGCAACCCAGACTTGTATTGGTGGTGTAGAGCTTCCTGTAGCCGCATGGCGTTCGTACTTAAATATGGAACTAACCATTCCAATTTT
+
BBBBAFBBBDBACGGGGGGGGGGHHHGGGHHGHFGGGBGFHGGGGG23B5FGHHFFGDGAAHDEAAEEG1>?E1E12BBB4DBF4GGHB3GHB331BBFGFD4FDFE
@M02034:409:000000000-BFKT7:1:1106:4796:20456 1:N:0:27
AAAGTCGAGGTGCCTAAAGTGGCAACCCAGACTCATCTGACTGTTGGTGGTGTAGAGCTTCCTGTAGCCGCATGGCGTTCGTACTTAAATATGGAACTAACCATTCCAATTTTCGCTGTCTCTTATACACATCTCCGAGCCCACGAGACA
+
AAAABBABBB>AGFGGGGGGGFFFBBEEGHHDHHHHGHFFFHHHHHEEFE2BFFHFGAFGH3GDFGFFGFEAEEHFE?EEF?EE1GGFHHGHHGBGHFHHHHHHHGHFHHGHHGEGGGEFDGGHFFGHFFGHCGFGECGGBFHED/CGFF
@M02034:409:000000000-BFKT7:1:1106:8981:20460 1:N:0:27
AAAGTCGAGGTGCCTAAAGTGGCAACCCAGACTGCTCCGTCGGTTGGTGGTGTAGAGCTTCCTGTAGCCGCATGGCGTTCGTACTTAACTATGGAACTAACCATTCCAATTTTCGCT
+
>A11>B>A@D1>C1F111AB1DACBHHGFG0FFHCGHH0FGEAEE/F/A/BAGE12D1A1BAFFGHHFHF/EEEHHG?ECE>0>?G@@1BBFB111BC11>B11BGGFFF<G2F//C
@M02034:409:000000000-BFKT7:1:1106:21435:20462 1:N:0:27
AAAGTCGAGGTGCCTAAAGTGGCAACCCAGACTGGGTGTGAGGTTGGTGGTGTAGAGCTTCCTGTAGCCGCATGGCGTTCGTACTTAAATATGGAACTAACCATTCCAATTTTCGCTGTCTCTTATACACATCTCCGAGCCCACGAGACA
+
CCCCCFCCCCBCGGGGGGGFGGGHHHHGGHHGHHHHFEFGHHHGGHGGGGEFHHHHHHHHHHHHHHHHHGGGGGHHGGGGGGHHHHGHHGHHHHGHHHHHHHGHHHHHHHHHHHGGGGGHHHHHHHHHGHHHHHHHF/CFGGHGGGGGGH
@M02034:409:000000000-BFKT7:1:1106:8966:20469 1:N:0:27
AAAGTCGAGGTGCCTAAAGTGGCAACCCAGACTGCTCCGTCGGTTGGTGGTGTAGAGCTTCCTGTAGCCGCATGGCGTTCGTACTTAAATATGGAACTAACCATTCCAATTTTCGCTGTCTCTTATACACATCTCCGAGCCCACGAGAC
+
BBBCBFBCCCBBGGGGGGGGGGGHHHHGGHHGH3FDGHGGHGGGGGGEFGFFGHHHHHHHHHHHHHHHHGGEFGHHGGGGGFHHHHHHHHHHHHHGHHHHHHHHHHGHHHHHHHGGGGGGHHHHHHHHHHGHHHHHD@GGGGHGGGGGG
@M02034:409:000000000-BFKT7:1:1106:9524:20477 1:N:0:27
AAAGTCGAGGTGCCTAAAGTGGCAACCCAGACTAGGAATAATGTTGGTGGTGTAGAGCTTCCTGTAGCCGCATGGCGTTCGTACTTAAATATGGAACTAACCATTCCAATTTTCGCTGTCTCTTATACACATCTCCGAGCCCACGAGACA
+
CCCCCFCCCCCCGGGGGGGGGGGHHHHGGHHGHGHHHHHHHHHHHHHEFGGFHHHHHGHHHHHHHHHHHGGFGGHFGGGGGGHHHHHHHHHHHGFGHHHGHHGGHHGHHGHHHHGGGGGHHHHHHHFHHHHHFHGHDFGGCFHGGGGGGB
@M02034:409:000000000-BFKT7:1:1106:8110:20481 1:N:0:27
AAAGTCGAGGTGCCTAAAGTGGCAACCCAGACTCAGGGGGAGGTTGGTGGTGTAGAGCTTCCTGTAGCCGCATGGCGTTCGTACTTAAATATGGAACTAACCATTCCAATTTTCGCTGTCTCTTATACACATCTCCGAGCCCACGAGACA
+
BBCCBFCBBCAAGGGGGGGGGGGHHHGGGHHGHHHHHHGGGGGGHHGGFGEFGHHHHHHHHHHHHHHHHGGFGGHHGGGGGGHHHHHGHHHHHHFFGHFHHHGHHHGGHHHHHHGGGGGHHGHHHHGHGHGHHHGHG/CDGGGGGGGGGF
@M02034:409:000000000-BFKT7:1:1106:25244:20483 1:N:0:27
AAAGTCGAGGTGCCTAAAGTGGCAACCCAGACTGCGCCTCCGGTTGGTGGTGTAGAGCTTCCTGTAGCCGCATGGCGTTCGTACTTAAATATGGAACTAACCATTCCAATTTTCGCTGTCTCTTATACACATCTCCGAGCCCACGAGACA
+
CCCCCFCCCCCCGGGGGGGGGGGHHHHGGHHGH3CAFGGFFGGGGGGECFGGHFHHHGHHHHHHGFHHGGGEGGHFEEGGGEFGEHHGHHHHHH3DGHGHBG?FGGFGFGGHHHGGGGGHHHHHFHHFHFFEFGDDE/CCGGFGGCCGG>
@M02034:409:000000000-BFKT7:1:1106:22968:20486 1:N:0:27
AAAGTCGAGGTGCCTAAAGTGGCAACCCAGACTAAGAATCAGGTTGGTGGTGTAGAGCTTCCTGTAGCCGCATGGCGTTCGTACTTAAATATGGAACTAACCATTCCAATTTTCGCTGTCTCTTATACACATCTCCGAGCCCACGAGACA
+
CCDCDFBBCCCCGGGGGGGGGGGHHHHGGHFCGHHHGHHHHDHHFHCECAEFEBGBFGFGDGHHDGFFGEGEEFGAEEEFGEFEHHHDGHHDFF3@BFGHCC3FGFHB4FDHF4EFGDEFDGGFDFB?FBBCGFHFF<BF@FGEBF?CFG
@M02034:409:000000000-BFKT7:1:1106:25597:20488 1:N:0:27
AAAGTCGAGGTGCCTAAAGTGGCAACCCAGACTGAGCATAAGGTTGGTGGTGTAGAGCTTCCTGTAGCCGCATGGCGTTCGTACTTAAATATGGAACTAACCATTCCAATTTTCGCTGTCTCTTATACACATCTCCGAGCCCACGAGACA
+
BBCCAFBBBCCBGGGGGGGGFGGHHHHGGHHGHHGGGHHHHHHDFGGEFGBFFGHHHFHHHHHGFHHEGEEEFGHGFEGFGFHEHHHHHHHHGFGEFGHFHHGHHHGHHHHHHFGGGGGGHHHHHHGHEFHHGGFBECGCGGHEGCGGDF
@M02034:409:000000000-BFKT7:1:1106:12797:20489 1:N:0:27
AAAGTCGAGGTGCCTAAAGTGGCAACCCAGACTAATAAGCATGTTGGTGGTGTAGAGCTTCCTGTAGCCGCATGGCGTTCGTACTTAAATATGGAACTAACCATTCCAATTTTCGCTG
+
CCCCCFCCCDABGGGGGGGGGGGHHHHGGHHGHFFGHHH3GFGGHHHGGGEFGHHHHHHHHHHHHHHHHGGGGGHHGGGGGGHHHHHHHHHHHHGGHHHHHHHHHHHGHHHHHHEGGG
@M02034:409:000000000-BFKT7:1:1106:5978:20489 1:N:0:27
AAAGTCGAGGTGCCTAAAGTGGCAACCCAGACTATGAAGTGTGTTGGTGGTGTAGAGCTTCCTGTAGCCGCATGGCGTTCGTACTTAAATATGGAACTAACCATTCCAATTTTCGCTGTCTCTTATACACATCTCCGAGCCCACGAGACA
+
AAABAFBBBBBBGGGGGGGGGGGHHHFFGHCFHHHHHHHFGHGHHHHEFGEFHHHGHHHHHFHHHHHHHGGEEGHGGGGGGGFHHHGFHHFFHHE3FHFHHHGGHHHDGGHHHFFGGGGHGHGHGHFGHHFHHHFGG>@CCGHGGCGGDC
@M02034:409:000000000-BFKT7:1:1106:25864:20504 1:N:0:27
AAAGTCGAGGTGCCTAAAGTGGCAACCCAGACTTCTGCTCCGGTTGGTGGTGTAGAGCTTCCTGTAGCCGCATGGCGTTCGTACTTAAATATGGAACTAACCATTCCAATTTTCGCTGTCTCTTATACACATCTCCGAGCCCACGAGACA
+
CCCCBFAABDABGGGGGFGGGGGHHHHGGHGGHFFBBEGDEAFEEGGAAEEFGHGFGFHHGHHGGGHHHGGGGGFCEFGGGEHEGHFGHHHFGHDBFHHFHGFHHGFEHGHHHHGGGGGHHHHHGHFGHHHHHHGFD<CC<F//<CGDD>
@M02034:409:000000000-BFKT7:1:1106:6562:20507 1:N:0:27
AAAGTCGAGGTGCCTAAAGTGGCAACCCAGACTAATACGCCGGTTGGTGGTGTAGAGCTTCCTGTAGCCGCATGGCGTTCGTACTTAAATATGGAACTAACCATTCCAATTTTCGCTTCCTTATACACATCTCCGAGCCCACGAGACAGG
+
CCCCCFCCCCBCGGGGGGGGGGGHHHHGGHHGHGHHHHDEGGGGGGFEFDGFFFHDDAFGDGFHHDGFGGGEFGH1EEEGGEEGGHHFFGHHHE33FGFHFF3FFFFBBGGHHGFCDFDHFHBGBGFFHHHHHF?/C@GFHACGGG?GHG
@M02034:409:000000000-BFKT7:1:1106:10727:20511 1:N:0:27
AAAGTCGAGGTGCCTAAAGTGGCAACCCAGACTAATAAGGAGGTTGGTGGTGTAGAGCTTCCTGTAGCCGCATGGCGTTCGTACTTAAATATGGAACTAACCATTCCAATTTTCGCTGTCTCTTATACACATCTCCGAGCCCACGAGACA
+
CBCCCFCCCCBBGGGGGGGGGGGHHHHGGHHGHHHHHHHHHHGEHHGGFGEFFGHHHHHHHHHHHHHHHGGGGGHHGGGGGFHHHHHHHHHHHHHHHGFFHHGHHHHHHGHHHHGGGGGHHGHHHHHHHGFHHHHHGCGGGGHGGGGGGH
@M02034:409:000000000-BFKT7:1:1106:17494:20524 1:N:0:27
AAAGTCGAGGTGCCTAAAGTGGCAACCCAGACTAATAGGCATGTTGGTGGTGTAGAGCTTCCTGTAGCCGCATGGCGTTCGTACTTAAATATGGAACTAACCATTCCAATTTTCGCTGTCTCTTATACACATCTCCGAGCCCACGAGACA
+
CCCCCFCCDBBCGGGGGGGGGGGGHHHGGHHGHHHHHHHHHHHHHHHGGGEFGHHFHHHHHHHHHHHHHGGGGGHHGGGGGGHHHHHHHHHHHHGFHHHHHHGHHHHGHHHHHHGGGGGHHHHHHHHHGHGHHHHHGCGGGGHGGGGGGF
@M02034:409:000000000-BFKT7:1:1106:13033:20526 1:N:0:27
AAAGTCGAGGTGCCTAAAGTGGCAACCCAGACTCCTGAGCCGGTTGGTGGTGTAGAGCTTCCTGTAGCCGCATGGCGTTCGTACTTAAATATGGAACTAACCATTCCAATTTTCGCTGTCTCTATACACATCTCCGAGCCCACGAGACAG
+
CCCCCFCCCCCCGGGGGGGGGGGHHHHGGHHGHHHHHHHHHGGGGGGEGGEFGFHGHGHHHGHHHFHHHGGEEGHHGGGGGEHHHHHHHHHHHHFGGHHHHHHHHHHHHHHHHHGGGGDGHHHHHGGHHGHHHGGGGGGGFHGGGGGGHH
@M02034:409:000000000-BFKT7:1:1106:25995:20536 1:N:0:27
AAAGTCGAGGTGCCTAAAGTGGCAACCCAGACTAAGTCTGGTGTTGGTGGTGTAGAGCTTCCTGTAGCCGCATGGCGTTCGTACTTAAATATGGAACTAACCATTCCAATTTTCGCTGTCTCTTATACACATCTCCGAGCCCACGAGACA
+
BBBBBFAAADAABGGGGGGGGFFFCFAAFGFGHFFHHFHHHFGHGHEEFEABGBG5GAFGHFHH5FGHHG0>EEHGEEGEGECEHHHFGHFGFHBGHHHGFAGFGHHGFGHHHGEGGGGFFGFGFHHHHFHFHFFGE/DD/?GEBCDGEC
@M02034:409:000000000-BFKT7:1:1106:13532:20541 1:N:0:27
AAAGTCGAGGTGCCTAAAGTGGCAACCCAGACTCCTCCGCCGGTTGGTGGTGTAGAGCTTCCTGTAGCCGCATGGCGTTCGTACTTAAATATGGAACTAACCATTCCAATTTTCGCTGTCTCTTATACACATCTCCGAGCCCACGAGACA
+
CCCCCFCCCCCBGGGGGGGGGGGHHHHGGHHGHHHHHHGGGGGGGGGGGGFFGHHHHHHHHHHHHHHGHGGFGGHHGGGGGGFHHHHHHHHHHHGGHHGHHHHHHHHHHHHHHHGGGGGHHGHGHHBDGHGHGHFFFDGGGGHGGGGGGB
@M02034:409:000000000-BFKT7:1:1106:14159:20552 1:N:0:27
AAAGTCGAGGTGCCTAAAGTGGCAACCCAGACTCAGAAGCTGGTTGGTGGTGTAGAGCTTCCTGTAGCCGCATGGCGTTCGTACTTAAATATGGAACTAACCATTCCAATTTTCGCTGTCTCTTATACACATCTCCGAGCCCACGAGACA
+
ABBBBFBBBBBBGGGGGGGGGGGHGHHGGDHGHHHHHFHHHHHBGEGGGGGGFFHFHHHHDHHHHHHGHGGGGGHGGEGGGGFFHHHBGHGFGFFBGHEHHHGHHHHFHHHHGHGEEGEDGFHGHHFGFF2GGHHFF/CCBGHGCGGGD?
@M02034:409:000000000-BFKT7:1:1106:11367:20556 1:N:0:27
AAAGTCGAGGTGCCTAAAGTGGCAACCCAGACTGGGAATGTTGTTGGTGGTGTAGAGCTTCCTGTAGCCGCATGGCGTTCGTACTTAAATATGGAACTAACCATTCCAATTTTCGCTGTCTCTTATACACATCTCCGAGCCCACGAGACA
+
CBCCCFCCBCACGGGGGGGGGGGHHHHGGHHGHHHHHHHHHGGGHHHFFGFGHHHHHHHHHHHHHHHHHGGGGGHHGEGGGGHHHHHHHHHHHHGHHHHHHHHHHHGHHGHHHHEFGGGHHHHHHHHHHGHHGHHHGCGGCFHGGGGGGC
@M02034:409:000000000-BFKT7:1:1106:9249:20558 1:N:0:27
AAAGTCGAGGTGCCTAAAGTGGCAACCCAGACTTGTCATTGTGTTGGTGGTGTAGAGCTTCCTGTAGCCGCATGGCGTTCGTACTTAAATATGGAACTAACCATTCCAATTTTCGCTGTCTCTTATACACATCTCCGAGCCCACGAGACA
+
CBCBBFCCCCBCGGGGGGGFGGGHHHHGGHHGHHHHFHHHHHHHHHHGFGGGFHHFHHHHHHHHHHHHHGGEGGHHGGGGGGHHHHHHGHHHHHFFHHHFHHHHHHGHHHHHHHGGGGGGHHHHHHGFHHFHGHHFF?@CGGHGGGGGGH
@M02034:409:000000000-BFKT7:1:1106:15735:20562 1:N:0:27
AAAGTCGAGGTGCCTAAAGTGGCAACCCAGACTAAGAA
+
BBBBAFABDBBBGGGGGGGGGFFHHHHGGHHGHHH33A
@M02034:409:000000000-BFKT7:1:1106:3093:20567 1:N:0:27
AAAGTCGAGGTGCCTAAAGTGGCAACCCAGACTCAGAAGAATGTTGGTGGTGTAGAGCTTCCTGTAGCCGCATGGCGTTCGTACTTAAATATGGAACTAACCATTCCAATTTTCGCTGTCTCTTATACACATCTCCGAGCCCACGAGAC
+
AAAABFAABBBBGGGGGGGFGGGCGGHGGHGFHHGFHGHFHHHGHHHGGGGGGFHHHFHHHHHHFHHFHGEFFGHGFEGGGEHHHHFGHHFHGHGHFGDCHHEHHGHFHGHHHHGGGGGEHGGHFHBGHHEHHHFGF//BCGHFGCFFG
@M02034:409:000000000-BFKT7:1:1106:25914:20567 1:N:0:27
AAAGTCGAGGTGCCTAAAGTGGCAACCCAGACTTGTACGCATGTTGGTGGTGTAGAGCTTCCTGTAGCCGCATGGCGTTCGTACTTAAATATGGAACTAACCATTCCAATTTTCGCTGTCTCTTATACACATCTCCGAGCCCACGAGAC
+
B@AABF@A3DAAGFGGGFGG5GFBGHHFCGHGHHGGGHGGGGAGG52BBEEFGHHGEGHHHGHHHHHHF1A0BEGHGGGEEEFFHHFBFGBHHHEGHH3GHHGHHHGD?FDGFB@EG<<GBGHHFG2BFGHFHFFDE//<<FGGDCDG?
@M02034:409:000000000-BFKT7:1:1106:4559:20569 1:N:0:27
AAAGTCGAGGTGCCTAAAGTGGCAACCCAGACTGGGGTTGGGGTTGGTGGTGTAGAGCTTCCTGTAGCCG
+
AAAAAFA?@D>>1ADGFGGGGFCACG0AF00AFGHCEEAEGGG/EEGAF?/AAFDFG1BGHEGDBFDF1?
@M02034:409:000000000-BFKT7:1:1106:25694:20570 1:N:0:27
AAAGTCGAGGTGCCTAAAGTGGCAACCCAGACTGGGAGTTCGGTTGGTGGTGTAGAGCTTCCTGTAGCCGCATGGCGTTCGTACTTAAATATGGAACTAACCATTCCAATTTTCGCTGTCTCTTATACACATCTCCGAGCCCACGAGACA
+
CCBCCFCCCCBCGGGGGGGGGGGHHHHGGHHGHHHHHGGHHGGGGGGGGGFFGHHHHHHHHHHHHHHHHGGGGGHHGGGGGGHHHHHHHHHHHHHGHHGHHHGHHHGHHHHHHHGGGGGHHHHHHHHHGHHHHHFHGDGGGGHGGGGGGF
@M02034:409:000000000-BFKT7:1:1106:28643:20576 1:N:0:27
AAAGTCGAGGTGCCTAAAGTGGCAACCCAGACTAGTAGTACGGTTGGTGGTGTAGAGCTTCCTGTAGCCGCATGGCGTTCGTACTTAAATATGGAACTAACCATTCCAATTTTCGCTGTCTCTTATACACATCTCCGAGCCCACGAGACA
+
AAA1AF1ADDAAFGGGGGGGDDFFHHHCEEHGH1FGHBADGEGHF/FECEGFGFGEHHHHGGHHHFGFHEGEGGHHGGGGGGBGHHHGGGHHHDFGGH1FFH1GGGH2FEGHHH?EEEEHHHHFDGGHDG1BFGGHF//<CGFFC/@EC?
@M02034:409:000000000-BFKT7:1:1106:27578:20578 1:N:0:27
AAAGTCGAGGTGCCTAAAGTGGCAACCCAGACTTCGGAGGTGGTTGGTGGTGTAGAGCTTCCTGTAGCCGCATGGCGTTCGTACTTAAATATGGTACTAACCATTCCAATTTTCGCTGTCTCTTATACACATCTCCGAGCC
+
CCCCCFCCCCCCGGGGGGGGGGGHHHHGGHHFGGGCGEGG22FECEAAFAGEFDHAF5AA5FEFFDG5EEG0EEF1>>>FEE2?FGHG3GHBGF44BFHHB03FG4G44DEHH4EGGG/2DDFFBF?3FG2GHFFBD/@@F
@M02034:409:000000000-BFKT7:1:1106:9254:20580 1:N:0:27
AAAGTCGAGGTGCCTAAAGTGGCAACCCAGACTTGTCATTGTGTTGGTGGTGTAGAGCTTCCTGTAGCCGCATGGCGTTCGTACTTAAATATGGAACTAACCATTCCAATTTTCGCTGTCTCTTATACACATCTCCGAGCCCACGAGAC
+
BBBBBDAADAAAGGGGFGGFGFFFFHFEGDDGHHHGBEBGFGGHHE2AF?EFHFFAG53FGFGF5DGHGEE0BEHAE?ECEECGGBG3GHBHHG@3BGHHFE3BBFG4BFFGG4/EEEEGGGGHDGBFDC2?FDGBC/<<<?GEDCFAD
@M02034:409:000000000-BFKT7:1:1106:15736:20580 1:N:0:27
AAAGTCGAGGTGCCTAAAGTGGCAACCCAGACTAAGAAGGAGGTTGGTGGTGTAGAGCTTCCTGTAGCCGCATGGCGTTCGTACTTAAATATGGAACTAACCATTCCAATTTTCGCTGTCTCTTATACACATCTCCGAGCCCACGAGACA
+
CBCCCFABCBBCGGGGGGGGGGGHHHHGGHHGHHFGHFFFF2EEGHGGFGEFGHHHHHHHHHHHHHHHHGGGGGHHGEGGGGHHHHHHHHHHHHHHHGGHHHHHHHHHHHHHHHGGGGGHHHHHHHHHHHHHHHHHGCCGGGHGGGGGGG
@M02034:409:000000000-BFKT7:1:1106:10580:20585 1:N:0:27
AAAGTCGAGGTGCCTAAAGTGGCAACCCAGACTCTGCATCAGGTTGGTGGTGTAGAGCTTCCTGTAGCCGCATGGCGTTCGTACTTAAATATGGAACTAACCATTCCAATTTTCGCTGTCTCTTATACACATCTCCGAGCCCACGAGACA
+
BBBBAFBABDABGGGGGGGFGGGHHHGGGHHGHHHHHHHHHHHFGHGFGFEGHFHGGGHHHHHHHHHHGGGEEGHHGGGGGFHHHHHHBGHHHHEGHHEFFHBFHFBGHGHHHFEGGGGGHHHFFHGHHHHHHGFHGCGGCGHEGGGGGF
@M02034:409:000000000-BFKT7:1:1106:18166:20585 1:N:0:27
AAAGTCGAGGTGCCTAAAGTGGCAACCCAGACTAATCAGAGGGTTGGTGGTGTAGAGCTTCCTGTAGCCGCATGGCGTTCGTACTTAAATATGGAACTAACCATTCCAATTTTCGCTGTCTTTAA
+
AA@AAFAA1>>AGGGGBGGDEBGFFGHGGHGGHGFHGHH1CFEAFG?GAFEFFGGEHFFGHHHFHFGBBA@EEEGHGGGGFGFHGHHFHHGHHFGFFHB1FC>GHHHE2BGHHGGCGGEGFFHHH
@M02034:409:000000000-BFKT7:1:1106:23357:20585 1:N:0:27
AAAGTCGAGGTGCCTAAAGTGGCAACCCAGACTCAGAATACGGTTGGTGGTGTAGAGCTTCCTGTAGCCGCATGGCGTTCGTACTTAAATATGGAACTAACCATTCCAATTTTCGCTGTCTCTTATACACATCTCCGAGCCCACGAGACA
+
CCCCCFBCCCABGGGGGGGGGGGHHHHGGHHGHHHHHHHHHHGHGGGEGGEFHHHHHHHHHHHHHHHHHGGEGGHHGFGGGGHHHHHHFHHHHHFHHHGHHGHHHHGHHHHHHHFEGGGHHHHHHGFHGHGHHHHHFDCGGGHGGGGGGH
@M02034:409:000000000-BFKT7:1:1106:23744:20588 1:N:0:27
AAAGTCGAGGTGCCTAAAGTGGCAACCCAGACTTATAATCCGGTTGGTGGTGTAGAGCTTCCTGTAGCCGCATGGCGTTCGTACTTAAATATGGAACTAACCATTCCAATTTTCGCTGTCTCTTATACACATCTCCGAGCCCACGAGACA
+
CCCCCFCCCCABGGGGGGGGGGGHHHHGGHHGHHHHHHHHHGGGGGGGGGFFGHHHHGHHHHHHHHHHHGGGGGHHEEGGGGHHHHHHHHGHHHFGFHHHHHHHHHHHHGHHHHGGGGGHHHHHHHHFHHHHHHHHGCDGCGHGGGGGGG
@M02034:409:000000000-BFKT7:1:1106:20018:20589 1:N:0:27
AAAGTCGAGGTGCCTAAAGTGGCAACCCAGACTCATCCTCATGTTGGTGGTGTAGAGCTTCCTGTAGCCGCATGGCGTTCGTACTTAAATATGGAACTAACCATTCCAATTTTCGCTGTCTCTTATACACATCTCCGAGCCCACGAGACA
+
AAAAAFBADDBBGGGGGGGGGGGGHHGEGHHCFBHFFFHGHHFGHGH2FEEFGEGFG5FHHFHHFGFHHGGEEGFGEEEGGEHHHHGHFFHHHH3@EFGHHFHHGHFFHGBHHGGEGGEFFHHGGH44FGHHFHF2D@CGC/<F@D<EGF
@M02034:409:000000000-BFKT7:1:1106:25879:20590 1:N:0:27
AAAGTCGAGGTGCCTAAAGTGGCAACCCAGACTTCTCATCATGTTGGTGGTGTAGAGC
+
CCCCCFBCCCBBGGGGGGGGGGGHHHHGGHHGHF5F3GHF5FGHGHE2A2EAA3F5D5
@M02034:409:000000000-BFKT7:1:1106:7901:20591 1:N:0:27
AAAGTCGAGGTGCCTAAAGTGGCAACCCAGACTAAGAATAATGTTGGTGGTGTAGAGCTTCCTGTAGCCGCATGGCGTTCGTACTTAAATATGGAACTAACCATTCCAATTTTCGCTGTCTCTTATACACATCTCCGAGCCCACGAGACA
+
CCCCCFCCCCBCGGGGGGGGGGGHHHHGGHGGHHGHGCGHHGHHHGHGEGGGGFHFGGGHFHHHHHHGHGGEFGGAEEFGGGFHHHHFGHHHHHFBGHGHFG3FHHFBGGGHHGEFGFGHDHGHGGHHHFFHHHHFD@CFCFFGGGGGG<
@M02034:409:000000000-BFKT7:1:1106:27569:20595 1:N:0:27
AAAGTCGAGGTGCCTAAAGTGGCAACCCAGACTTCGGAGGTGGTTGGTGGTGTAGAGCTTCCTGTAGCCGCATGGCGTTCGTACTTAAATATGGAACTAACCATTCCAATTTTCGCTGTCTCTTATACACATCTCCGAGCCCACGAGACA
+
CBCCCFBCBBCCGGGGGGGGFGGHGHGGGHHGHHHGEDGEAGGEFFGGGGEFGHHAFHHHHHHHHHHHHGGGGGHHGFGGGGHHHHGGFHHHHHHFHHHHHHHGHHGHHHHHHHGGGCAHGHHHFHHHGGHHHHHHGCGGCGHGGFFGGF
@M02034:409:000000000-BFKT7:1:1106:14897:20596 1:N:0:27
AAAGTCGAGGTGCCTAAAGTGGCAACCCAGACTAGTATGGCGGTTTGTGGGGTAGAGCTTCCT
+
CCCCBFBCBCBBGGGGGGFGGGGHFGHGGHHGHHHHHHHHHGGAE1B2FE1E11A555BF535
@M02034:409:000000000-BFKT7:1:1106:6141:20599 1:N:0:27
AAAGTCGAGGTGCCTAAAGTGGCAACCCAGACTAAGCATAATGTTGGTGGTGTAGAGCTTCCTGTAGCCGCATGGCGTTCGTACTTAAATATGGAACTAACCATTCCAATTTTCGCTGTCTCTTATACACATCTCCGAGCCCACGAGACA
+
BBBBBFBBBBBBGGGGFGGGGGGHGHHGGHHGHHHHHGHHHHHHHHHGGGEFHHHHHGHHHHHHHHHHHGGGGGHGGGGGGGGHHHGHFHHHHHGGFHHGHHHHHHGHHHHHHHGGGGGHHHHHHHHHHHHGHHGFG@DGGGHGFGGDGF
@M02034:409:000000000-BFKT7:1:1106:19061:20605 1:N:0:27
AAAGTCGAGGTGCCTAAAGTGGCAACCCAGACTCAGCATCCTGTTGGTGGTGTAGAGCTTCCTGTAGCCGCATGGCGTTCGTACTTAAATATGGAACTAACCATTCCAATTTTCGCTGTCTCTTATACACATCTCCGAGCCCACGAGACA
+
CCCCCFABBCBCGGGGGGGGGGGHHHHGGHHGHHHHHHHHHHHHHHHEFGEFGHHHHHHHHHHHHHHHHGGGGGHHGGGGGGHHHHHHHHGHHHHFHHFGHHHHHHHHHGHHHHGGGGGHHHHHHHFHGHHHHHFHG@FGGGHGGGGGGF
@M02034:409:000000000-BFKT7:1:1106:28407:20605 1:N:0:27
AAAGTCGAGGTGCCTAAAGTGGCAACCCAGACTCAGAATGAGGTTGGTGGTGTAGAGCTTCCTGTAGCCG
+
A1AAAFA1>A1>CGGGB1G3BDCEC0AE0GGF1FGA1ADB1BCBFF?AAEAFGBA2FF1FGCGFA2D21B
@M02034:409:000000000-BFKT7:1:1106:26847:20609 1:N:0:27
AAAGTCGAGGTGCCTAAAGTGGCAACCCAGACTCGGTCTGGTGTTGGTGGTGTAGAGCTTCCTGTAGCCGCATGGCGTTCGTACTTAAATATGGAACTAACCATTCCAATTTTCGCTGTCTCTTATACACATCTCCGAGCCCACGAGACA
+
BAABBFBBBBABGGGGGGFGFGGGHFHGGHHGGCDGAEEHHHHHGHHFGGBFFGHHGHHHHHHHHHHHHGGGGGHHFEGGGGHHHHHFHGHHHHFGHHFGHHHHHHHHHHHHHHGGGGEGHHGHFHHHF2GHCGGGF/@CGGHGGGGGGF
@M02034:409:000000000-BFKT7:1:1106:21721:20611 1:N:0:27
AAAGTCGAGGTGCCTAAAGTGGCAACCCAGACTCCGAAGATTGTTGGTGGTGTAGAGCTTGCTGTAGCCGCATG
+
CCCCCFCCCCBCGGGGGGGGGGGHHHHGGHHCG3A222A25DFGEHE111BAA3D555BA3ADAA5D53BE0FE
@M02034:409:000000000-BFKT7:1:1106:28391:20612 1:N:0:27
AAAGTCGAGGTGCCTAAAGTGGCAACCCAGACTCAGAATGAGGTTGGTGGTGTAGAGCTTCCTGTAGCCGCATGGCGTTCGTACTTAAATATGGAACTAACCATTCCAATTTTCGCTGTCTCTTATACACATCTCCGAGCCCACGAGAC
+
AAABAFAADDABGFGGGGGGGGGHFABEGHHGCHGGFHFGGGHAFGEEFGBFAFGEGHHGGHHFBBGGFE?EFFHA>BEFAFFCGGFFFFG4B33B3FGFC0DGGHB4?GHHHFE?/A??GFHHFHF33BDGFF3BC/>/>/GF@/A?E
@M02034:409:000000000-BFKT7:1:1106:6126:20612 1:N:0:27
AAAGTCGAGGTGCCTAAAGTGGCAGCCCAGACTAAGCATAATGTTGGTGGTGTAGAGCTTCCTGTAGCCGCATGGCGTTCGTACTTAAATATGGTACTA
+
ABAABFAAB?A@GGFFFGDGGGGC2EHGHHHGHHGHH5FDFF5DD52E2AEC1AF5FFFFAGEDBDABBEEEEG11>?EFGGHFFGH334F4E344B@B
@M02034:409:000000000-BFKT7:1:1106:13185:20614 1:N:0:27
AAAGTCGAGGTGCCTAAAGTGGCAACCCAGACTGGTGGGTTTGTTGGTGGTGTAGAGCTTCCTGTAGCCGCATGGCGTTCGTACTTAAATATGGAACTAACCATTCCAATTTTCGCTGTCTCTTATACACATCTCCGAGCCCACGAGACA
+
CCBBCFCCCCAAGGGGGGGFGGGHHHHGGHHGHHHGHGGEFFGHHHHGGGFFHHHHHHHHHHHHHHHHHGGFGGHHGEGGGGHHHHGHHHHHHHFGGHGFHGGHHHHHHHHHHHGGGGGHHGHHHHHHHHHHHHHHGCGGGGHGGGGGGF
@M02034:409:000000000-BFKT7:1:1106:4266:20616 1:N:0:27
AAAGTCGAGGTGCCTAAAGTGGCAACCCAGACTGATGTTCAGGTTGGTGGTGTAGAGCTTCCTGTAGCCGCATGGCGTTCGTACTTAAATATGGAACTAACCATTCCAATTTTCGCTGTCTCTTATACACATCTCCGAGCCCACGAGAC
+
BBBBBFBBBBABGGGGGGGGGGGGFHHGGHHGHHFHHFHHHHHDHHGFGGEFHHHFGFHHFHHHHHHHHGFGGGHHEEGFEFGHHHHGHHFFGHBDFGEGHHGHHHHHHGFHHHGGGGGEHHGBFHGGFHEFBGFGEBFD@GHFDDGGG
@M02034:409:000000000-BFKT7:1:1106:12546:20617 1:N:0:27
AAAGTCGAGGTGCCTAAAGTGGCAACCCAGACTAAGAGTAAGGTTGGTGGTGTAGAGCTTCCTGTAGCCGCATGGCGTTCGTACTTAAATATGGAACTAACCATTCCAATTTTCGCTGTCTCTTATACACATCTCCGAGCCCACGAGACA
+
BBBBBFBBBBBBGGGGGGGGGGGHHHHGGHHGHHHHGHHHHHHHHHGGFGEFHHGHHHHHGHHHHHHHHGGGGGHHGGGGGGHHHHHHHHHHHHHHHHHHHHHHHHGHHHHHHHGGGGGHHHHHHHGHHHHHHHHHE@FGGEHGGGGGGH
@M02034:409:000000000-BFKT7:1:1106:17241:20620 1:N:0:27
AAAGTCGAGGTGCCTAAAGTGGCAACCCAGACTGATACGAGGGTTGGTGGTGTAGAGCTTCCTGTAGCCGCATGGCGTTCGTACTTAAATATGGAACTAACCATTCCAATTTTCGCTGTCTCTTATACACATCTCCGAGCCCACGAGACA
+
DCDDDFCDCCCBGGGGGGGGGGGHHHHGGHHGHHHHHHGGGGGGHGGEFGEFHHHGHHHHHHHHHHHGHGGGGGHHGGGGGGGHHHGHFHHHHHGHHHHHHHGHHHGHHHHHHHGGGGGGHFHHHHHHHHGHGHGGGCGGGGGGGGGGGG
@M02034:409:000000000-BFKT7:1:1106:20597:20621 1:N:0:27
AAAGTCGAGGTGCCTAAAGTGGCAACCCAGACTGGGCATTTTGTTGGTGGTGTAGAGCTTCCTGTAGCCGCATGGCGTTCGTACTTAAATATGGAACTAACCATTCCAATTTTCGCTGTCTCTTATACACATCTCCGAGCCCACGAGACA
+
BBCCCFBBBBBCGGGGGGGGGGGHHHHGGHHGHHHHHHHHHHHHHHHFGGEFHHHHHGHHHHHHHHHHHGGEGGHHGGGGGFHHHHHHHHHHHHGGHHHHHHGGHHHHHHHHHHGGGGGHHGHHGHFHHHGHHHGHFCGFGGHGGGGAGG
@M02034:409:000000000-BFKT7:1:1106:12868:20622 1:N:0:27
AAAGTCGAGGTGCCTAAAGTGGCAACCCAGACTCCTCAGTCTGTTGGTGGTGTAGAGCTTCCTGTAGCCGCATGGCGTTCGTACTTAAATATGGAACTAACCATTCCAATTTTCGCTGTCTCTTATACACATCTC
+
AAAA>@A1>A>AGGGGGGFFFEC0A0B?EGFCHHFFHHFFHGG1GHEAFCAFFGHBG1FGHCHFEBGFFEAAEEHAE>ECEEB?FGGBHGFEB1@FEFG1FGHG1EFFHFGBGFE?/E?<FFBGEF2>2<FCCGF
@M02034:409:000000000-BFKT7:1:1106:19065:20623 1:N:0:27
AAAGTCGAGGTGCCTAAAGTGGCAACCCAGACTCAGCATCCTGTTGGTGGTGTAGAGCTTCCTGTAGCCGCATGGCGTTCGTACTTAAATATGGAACTAACCATTCCAATTTTCGCTGTCTCTTATACACATCTCCG
+
AAABADAADDAAFEGGGGD6DGGHHHHGGHGGHHHHHHHBGHDBFHGAEEEFHHHFFFFGHHGGGFHHHGGEEFEEEE/F?EFGHHEBHHG@G33@B3@3FGGHBDGBFGG?FF>>EFGHHFF44FBGBGGHFFH2?
@M02034:409:000000000-BFKT7:1:1106:19603:20625 1:N:0:27
AAAGTCGAGGTGCCTAAAGTGGCAACCCAGACTAATTATAAGGTTGGTGGTGTAGAGCTTCCTGTAGCCGCATGGCGTTCGTACTTAAATATGGAACTAACCATTCCAATTTTCTCTGTCTCTTATACACATCTCCGAGCCCACGAGACA
+
A1AAAFAADDAAFGGGGGGBGGGHGHHGFHHCGHHHHHHFDFGGGHGEEEEGGFGFHHHHHHHFEFHEDAEAEFGHGEGGGGGFHFFGDGFHHHGFHFFFGEDFBGBHBGGHHEHHHFGGFFHHHHHHHHDGHH1FEBB?CEHG@CCFGG
@M02034:409:000000000-BFKT7:1:1106:24115:20633 1:N:0:27
AAAGTCGAGGTGCCTAAAGTGGCAACCCAGACTCTTACTAGGGTTGGTGGTGTAGAGCTTCCTGTAGCCGCATGGCGTTCGTACTTAAATATGGAACTAACCATTCCAATTTTCGCTGTCTCTTATACACATCTC
+
CBCCCFBCCCCCGGGGGGGGGGGHHHHGGHHGHHFHFFHFF3GGGGGGFGGGHHHHHHHHGHHHHHHHHGGGGGHHGGGGGGHHHHHGHHHHHHBGHHHHHHHHHHGHGHHHHHGGGGGHHHH43B??3G222BB
@M02034:409:000000000-BFKT7:1:1106:18095:20635 1:N:0:27
AAAGTCGAGGTGCCTAAAGTGGCAACCCAGACTACTAAGCAGGTTGGTGGTGTAGAGCTTCCTGTAGCCGCATGGCGTTCGTACTTAAATATGGAACTAACCATTCCAATTTTCGCTGTCTCTTATACACATCTCCGAGCCCACGAGACA
+
AABBCFBCCCABGGGGGGGGGGGFHHHGGHHGGGGHHHHHHHHHHHGEFGEFHHHGHHHHHHHFGHHHHGGGGGHHEEFGGEHHHHHHHFGHHHGGFHHHGHHHHHGGHHHHHFGGGGGHHHHHHHHHGHGHHGHGG@DFGGHGGGGGGF
@M02034:409:000000000-BFKT7:1:1106:22325:20636 1:N:0:27
AAAGTCGAGGTGCCTAAAGTGGCAACCCAGACTAGGCGTGAGGTTGGTGGTGTAGAGCTTCCTGTAGCCGCATGGCGTTCGTACTTAAATATGGAACTAACCATTCCAATTTTCGCTGTCTCTTATACACATCTCCGAGCCCACGAGACA
+
AAAAAFAA@1A>FGG11B1FFFF0AFHG0ACFHEB0FEFG//0GFBAFEFGFHGHHBGHHHHHHHDHGHEG>EEHHCGGGGGFHHH2B@FBGHFF1FG>FFHGHFHHE2FGHHHEAEGGGHGHHFGGHGGHHHHHHG?CCGGHGGGGGGG
@M02034:409:000000000-BFKT7:1:1106:15869:20638 1:N:0:27
AAAGTCGAGGTGCCTAAAGTGGCAACCCAGACTAATCAGCAGGTTGGTGGTGTAGAGCTTCCTGTAGCCGCATGGCGTTCGTACTTAAATATGGAACTAACCATTCCAATTTTCGCTGTCTCTTATACACATCTCCGAGCCCACGAGAC
+
AABBAFBBCBCCGFGGGDGFFGFHHHFGGHHGHG35FFGHBGHFGGFEFGFFEHHHHHHHHHHHFHHHHGGEFGHHGGGGGGHHHHFGHHBHGGGFFFEFGGFFHHEHFGHHHHGGGGGFHFHHEHHFEHFHFHGFD/@?GEHGGGGGG
@M02034:409:000000000-BFKT7:1:1106:8430:20644 1:N:0:27
AAAGTCGAGGTGCCTAAAGTGGCAACCCAGACTCCGAATCATGTTGGTGGTGTAGAGCTTCCTGTAGCCGCATGGCGTTCGTACTTAAATATGGAACTAACCATTCCAATTTTCGCTGTCTCTTATACACATCTCCGAGCCCACGAGAC
+
BCCBBFAADDAAGGGGGGGFGGGHFGHGGHHGHHHGGGGGFHHGHHGBFEAFGGHHHHHGHHHHHHHHHGGFGGHGGEGGEEGHHHHFGHGHHHGBFHGHHHHHGHFHHHHHHHEEGGGHGGHHHHFHFHGHHHFGGB?C?FHE@/@FG
@M02034:409:000000000-BFKT7:1:1106:19621:20649 1:N:0:27
AAAGTCGAGGTGCCTAAAGTGGCAACCCAGACTGGGGGTAATGTTGG
+
BBBBBFBBBB2AFGGGGGGGGGGHHHHGGHHGHHG22AE13F5DFHF
@M02034:409:000000000-BFKT7:1:1106:23088:20657 1:N:0:27
AAAGTCGAGGTGCCTAAAGTGGCAACCCAGACTAATCGTGGGGTTGGTAGTGTAGAGCTTCCTGTAGCCGCATGGCGTTCGTACTTAAATATGGAACTAACCATTCCAATTTTCGCTGTCTCTTATACACATCTCCGAGCCCACGAGACA
+
CCCCCFCBCCCCGGGGGGGGGGGHHHHGGHGGHHHHHGHHGGGGGGGGHHHHHHHHHHHHHHHHHHHHHGGGGGHHGGGGGGHHHHHHFHHHHGGFHHGHHHHHHHGHHHHHHHGGGGGHHHHHGHHHHHHGHHGHGCGGFFHGGGGGGF
@M02034:409:000000000-BFKT7:1:1106:8441:20659 1:N:0:27
AAAGTCGAGGTGCCTAAAGTGGCAACCCAGACTCCGAATCATGTTGGTGGTGTAGAGCTTCCTGTAGCCGCATGGCGTTCGTACTTAAATATGGAACTAACCATTCCAATTTTCGCTGTCTCTTATACACATCTCCGAGCCCACGAGACA
+
CCCCCFBCCCABGGGGGGGGGGGHHHHGGHHGHFFEEEGEGFHHFE2ECEECAAGDFBFF5FGFHDFFDFG0BEFCEEEGGEEFHHHD3FGFGE3@FCGFFA3FFGGD?GHHHB<EE??FGHFFFFFHHF2GHGG2E/<@FCF<D?D?D?
@M02034:409:000000000-BFKT7:1:1106:4013:20659 1:N:0:27
AAAGTCGAGGTGCTAAAGTGGCAACCCAGACTGTGCGGGGGGTTGGTGGTGTAGAGCTTCCTGTAGCCGCATGGCGTTCGTACTTAAATATGGAACTAACCATTCCAATTTTCGCTGTCTCTTATACACATCTCCGAGCCCACGAGACAG
+
CCCBCFCBCCCCGGGGGGGGFGHHHHGGHGGHHHHHGGGGGGGGGGDGGDFHHHGHHHHHHHHHHHHHDFFGGHHGFGGGGHGHHFGFFFGGGFFFFCCFGGFGGGGFBFGGGGGGGFGGFFFFFFFFFFFFFFFFADFFFFFFFFFFFF
@M02034:409:000000000-BFKT7:1:1106:22912:20662 1:N:0:27
AAAGTCGAGGTGCCTAAAGTGGCAACCCAGACTTAGAAGAAGGTTGGTGGTGTAGAGCTTCCTGTAGCCGCATGGCGTTCGTACTTAAATATGGAACTAACCATTCCAATTTTCGCTGTCTCTTATACACATCTCCGAGCCCACGAGACA
+
CCCCCFCCDBBBGGGGGGGGGGGGHHHGGHFGHHHHHHHHHHHHHHGGGGEFGHHHHHHHHHHHHHHHHGGGGGHHGGGGGGHHHHHGHHHHHGGHGHFGHHHHHHGHFGHHHHEGGGGHHHHHFHHHHHHHHHHFFCGGDGHGGGGGGG
@M02034:409:000000000-BFKT7:1:1106:4540:20664 1:N:0:27
AAAGTCGAGGTGCCTAAAGTGGCAACCCAGACTCCTTCTATGGTTGGTGGTGTAGAGCTTCCTGTAGCCGCATGGCGTTCGTACTTAAATATGGAACTAACCATTCCAATTTTCGCTGTCTCTTATACACATCTCCGAGCCCACGAGACA
+
ABBAAFBBBBAAGGGGGGGGFGDHGHHGGHHFHHHHHHFGHBFGGEGFGFEFHHFFHHHHHHGHFHHHHGCGFGHGGEGGGGHHHHHHHGHFHH3@FHGHFGHHGGFDHHFFHHGGDEEGHHHHHHHHGHFFFHHHG/>BCFHGCGFG??
@M02034:409:000000000-BFKT7:1:1106:18474:20666 1:N:0:27
AAAGTCGAGGTGCCTAAAGTGGCAACCCAGACTGAGTCTCGGGTTGGTGGTGTAGAGCTTCCTGTAGCCGCATGGCGTTCGTACTTAAATATGGAACTAACCATTCCAATTTTCGCTGTCTCTTATACACATCTCCGAGCCCACGAGACA
+
CCCCCFCCCCBBGGGGGGGGGGGHHHHGGGHGHGHHHHHHHGGHGGGGGGGGHHHHHHHHHHHHHHHHHGGEGGHHGGGGGGHHHHHFGHHHHGFGHHGFGHHHHHHGHHHHHHEEGGGHHHHHHHHHGHHHHHGGGCGGGGHGGGGGGG
@M02034:409:000000000-BFKT7:1:1106:17842:20676 1:N:0:27
AAAGTCGAGGTGCCTAAAGTGGCAACCCAGACTTATCAGCCGGTTGGTGGTGTAGAGCTTCCTGTAGCCGCATGGCGTTCGTACTTAAATATGGAACTAACCATTCCAATTTTCGCTGTCTCTTATACACATCTCCGAGCCCACGAGACA
+
CCCCCFCCBCBBGGGGGGGGGGGHHHHGGHHGHHHHHHHHHGGGGGGGGGEFFHHHHHHHHHHHHHHHHGGGGGHHGGGGGGHHHHHGHHHHHFGGHHGHHHHHHHGHHHHHHHGEGGGGHHHHFHHHHHGHGHFHGCGCCGHGGGGGGF
@M02034:409:000000000-BFKT7:1:1106:17813:20679 1:N:0:27
AAAGTCGAGGTGCCTAAAGTGGCAACCCAGACTTCTGATACGGTTGGTGGTGTAGAGCTTCCTGTAGCCGCATGGCGTTCGTACTTAAATATGGAACTAACCATTCCAATTTTCGCTGTCTCTTATACACATCTCCGTGCCCACGAGAC
+
AAAAAFBB?DAAGGG5FFABFGFFFEHGGHHFHFHHDFFAGGGGGCEAAA1BFGH5BFHHHCBDGGHHHGG0EGGGGGCCEECCCDBD34EGDGE3@GGFEFFHGGFHHHHHFF@DEGGFFFHGFHGGGGFHFFF1B/?A/@FFD@//?
@M02034:409:000000000-BFKT7:1:1106:15546:20684 1:N:0:27
AAAGTCGAGGTGCCTAAAGTGGCAACCCAGACTTCTCAGAGGGTTGGTGGTGTAGAGCTTCCTGTAGCCGCATGGCGTTCGTACTTAAATATGGAACTAACCATTCCAATTTTCGCTGTCTCTTATACACATCTCCGAGCCCACGAGACA
+
BBCBBFBCCCCBGGGGGGGFGGGHHHHGGHHGHHHHHHHHHGGEGGGEGGGGHHHHHHHHHHHHHHHHHGGGGGHHGGGGGGHHHHFGGHHHHHHHHHHGHGGHHHGHHHHHGHFGGGGHHGHHHHGHGHGHHHGHGCGCFGHGGDCGGH
@M02034:409:000000000-BFKT7:1:1106:18907:20684 1:N:0:27
AAAGTCGAGGTGCCTAAAGTGGCAACCCAGACTCCGCCGCATGTTGGTGGTGTAGAGCTTCCTGTAGCCGCATGGCGTTCGTACTTAAATATGGAACTAACCATTCCAATTTTCGCTGTCTCTTATACACATCTCCGAGCCCACGAGACA
+
CCCBCFBCCCBCGGGGGGGGGGGHHHHGGHHGHHHGGGGGGGGGHHHGFGFGHHHHHHHHHHHHGHHHHGGGGGHHGGGGGGHHHHHHHHHHHHHGHHHHHHHHHHHHHHHHHHGGGGGHHHHHHHHHHHFHHHHHGFFGGGHGGGGDGG
@M02034:409:000000000-BFKT7:1:1106:10324:20687 1:N:0:27
AAAGTCGAGGTGCCTAAAGTGGCAACCCAGACTCAGAAGCATGTTGGTGGTGTAGAGCTTCCTGTAGCCGCATGGCGTTCGTACTTAAATATGGAACTAACCATTCCAATTTTCGCTGTCTCTTATACACATCTCCGAGCCCACGAGACA
+
CCCCBFBCCCBCGGGGGFGFGGGHHHHGGHHGHHHGGHHHHHHHHHHEFGFFHHHHHHHHHHHHHHHHHGGGGGHHGEGGGGHHHHHHHHHHHHGHHHGFHHHHHHFHHHHHHHGGGGGHHHHHHHHHGHGHHHHHF/CFCFHEFCGGGG
@M02034:409:000000000-BFKT7:1:1106:19598:20690 1:N:0:27
AAAGTCGAGGTGCCTAAAGTGGCAACCCAGACTAAGAAGACGGTTGGTGGTGTAGAGCTTCCTGTAGCCGCATGGCGTTCGTACTTAAATATGGAACTAACCATTCCAATTTTCGCTGTCTCTTATACACATCTCCGAGCCCACGAGACA
+
AAACAFABCBBBGGGGGGGFGGGHHHHGGHHGHHHHHHHHHGGEFGGEFGEFHHHHHHHHHHHGGHHHHGGGGGHHFEGGGGEHHHHFFHHHHHHHHHHHHHHHGHGHFHHHHGGGGGGHHHHHGHHHFHGHHHHEFCGGGGHGGGGGGB
@M02034:409:000000000-BFKT7:1:1106:18393:20699 1:N:0:27
AAAGTCGAGGTGCCTAAAGTGGCAACCCAGACTAGTCTTCGGGTTGGTGGTGTAGAGCTTCCTGTAGCCGCATGGCGTTCGTACTTAAATATGGAACTAACCATTCCAATTTTCGCTGTCTCTTATACACATCTCCGAGCCCACGAGACA
+
CCCCCFCCCCBBGGGGGGGGGGGHHHHGGHHGHHHHHHHHHGGHGGGEGGEFGHHFHHHHHHHHHHHHHGGGGGHHGEGGGEHHHHHHHHHHHHGHHHHGHHHHHHGFHHHHHHGGGGGGHHHHHHHHFHHHHHHGE<DFFGHGGGGGGF
@M02034:409:000000000-BFKT7:1:1106:5011:20706 1:N:0:27
AAAGTCGAGGTGCCTAAAGTGGCAACCCAGACTAATA
+
A?AAADAA?DAA4EG5ABGD54FBGDCEGGCEHB355
@M02034:409:000000000-BFKT7:1:1106:26209:20709 1:N:0:27
AAAGTCGAGGTGCCTAAAGTGGCAACCCAGACTAAGCCGCATGTTGGTGGTGTAGAGCTTCCTGTAGCCGCATGGCGTTCGTACTTAAATATGGAACTAACCATTCCAATTTTCGCTGTCTCTTATACACATCTCCGAGCCCACGAGAC
+
AAAB?FBAD>>AFGFGGGGAAFFGHGHGGHHFHHHHHHEFCGGFHGHEFGEFBGGGGFGHGGFGGFHGHEG@FGHFEFGGGGHHHGFGFHHHHHGFGHGGGHHHH44DFGHHHBEFFGGBGFGGBGBFFFGFHHF2C>DCCEEFGDGG<
@M02034:409:000000000-BFKT7:1:1106:26889:20718 1:N:0:27
AAAGTCGAGGTGCCTAAAGTGGCAACCCAGACTCTGAATACTGTTGGTGGTGTAGAGCTTCCTGTAGCCGCATGGCGTTCGTACTTAAATATGGAACTAACCATTCCAATTTTCGCTGTCTCTTATACACATCTCCGAGCCCACGAGACA
+
CCDDCFABBBCCGGGGGGGGGGGHHHHGGHHGHHHHHHHHHHHHHHHGGGGGHHHHHHHHHHHHHHHHHGGGGGHHGGGGGGGHHHHHHHHHHHHHHHHHHHGHHHHHHHHHHHGGGGGHHGHHHHHHGHHHHHHGG@CGCFHGGGGGGF
@M02034:409:000000000-BFKT7:1:1106:19982:20718 1:N:0:27
AAAGTCGAGGTGCCTAAAGTGGCAACCCAGACTGATATGCGTGTTGGTGGTGTAGAGCTTCCTGTAGCCGCATGGCGTTCGTACTTAAATATGGAACTAACCATTCCAATTTTCGCTGTCTCTTATACACATCTCCGAGCCCACGAGAC
+
CCCCCFCCCCCCGGGGGGGGGGGHHHHGGHHGHGHBG5F5EEFGHHHGFDEFGHHGHHHHHHHHHHHHHGGGGGHHGDGGGGGHHHHHGHHHHGBGFHGHHHHHHHHHHHHHHHGGGCEFHGHHFHFHGHEHGHGHF<CGGGHGGCGGG
@M02034:409:000000000-BFKT7:1:1106:16893:20727 1:N:0:27
AAAGTCGAGGTGCCTAAAGTGGCAACCCAGACTGAGAAGAAGGTTGGTGGTGTAGAGCTTCCTGTAGCCGCATGGCGTTCGTACTTAAATATGGAACTAACCATTCCAATTTTCGCTGTCTCTTATACACATCTCCGAGCCCACGAGACA
+
BBBCAFBBBCAAGGGGGGGGGGGGHHHGGHHGHHHHHHHGHFHHHHGEFGEFHHHHHGHHHHHHHHHHHGGFFGHHGAFFFGHHHHHHHHHHHHHHGHHGHHHHHHHHHHHHHHEEFGGHHHHHHHHHHHHHHHGFF@GGGGHGCCDDGC
@M02034:409:000000000-BFKT7:1:1106:13702:20732 1:N:0:27
AAAGTCGAGGTGCCTAAAGTGGCAACCCAGACTAATCAGTATGTTGGTGGTGTAGAGCTTCCTGTAGCCGCATGGCGTTCGTACTTAAATATGGAACTAACCATTCCAATTTTCGCTGTCTCTTATACACATCTCCGAGCCCACGAGACA
+
CDCDCFCCCCBCGGGGGGGGGGGHHHHGGHHGHHHHHHHGHGHHHHHGGGEFHHHHHHHHHHHHHHHHHGGGGGHHGGGGGGHHHHHHHHHHHHHHHHHHHHHHHHHHHHHHHHGGGGGHHHHHHHHHHHHHHHHFG?GCGGHGGGGGGG
@M02034:409:000000000-BFKT7:1:1106:26900:20732 1:N:0:27
AAAGTCGAGGTGCCTAAAGTGGCAACCCAGACTCTGAATACTGTTGGTGGTGTAGAGCTTCCTGTAGCCGCATGGCGTTCGTACTTAAATATGGAACTAACCATTCCAATTTTCGCTGTCTCTTATACACATTTCCG
+
AABBAFBBB2AAGGGFGGGGGGGHGFGFGHHGH33F555D3DGDFGHEFGBEGHHHHHGHHHHHFGHHHGGCGGGHGGGGEFGHHHHGGHHHHHBFGGFGFAHHHHEHHHGHHEGGCAEFGHHHFHGBFHGF33B??
@M02034:409:000000000-BFKT7:1:1106:19998:20733 1:N:0:27
AAAGTCGAGGTGCCTAAAGTGGCAACCCAGACTCAGACGACGGTTGGTGGTGTAGAGCTTCCTGTAGCCGCATGGCGTTCGTACTTAAATATGGAACTAACCATTCCAATTTTCGCTGTCTCTTATACACATCTCCGAGCCCACGAGACA
+
CCCCCFCCCCABGGGGGGGGGGGHHHHGGHHGHHHHHHGGGGGGFGGEFGEGHHHHHHHHHHHHHHHHHGGFGGHHGGGGGGHHHHHHFHHHHHEHHHHHHHHHHHGHHHHHHHGGGGGHHHHHHHHHHHHHHHHHGCFGGGHGGGGDGH
@M02034:409:000000000-BFKT7:1:1106:7759:20735 1:N:0:27
AAAGTCGAGGTGCCTAAAGTGGCAACCCAGACTTGTAATGCGGTTGGTGGTGTAGAGCTTCCTGTAGCCGCATGGCGTTCGTACTTAAATATGGAACTAACCATTCCAATTTTCGCTGTCTCTTATACACATCTCCGAGCCCACGAGACA
+
CCCCCFCCCCBCGGGGGGGGGGGHHHHGGHHGHHHHHHHHHGGGGGGGGGGGHHHHHHHHHHHHHHHHHGGGGGHHGGGGGGHHHHHHFHHHHHHFGHHGHHGHHHHHHGHHHHGGGGGFHFHHFHHHFHFGHHHHGCGGGGHGGGGGGC
@M02034:409:000000000-BFKT7:1:1106:25003:20736 1:N:0:27
AAAGTCGAGGTGCCTAAAGTGGCAACCCAGACTACGGGTAATGTTGGTGGTGTAGAGCTTCCTGTAGCCGCATGGCGTTCGTACTTAAATATGGAACTAACCATTCCAATTTTCGCTGTCTCTTATACACATCTCCGAGCCCACGAGACA
+
AAABBFABBDBBGGGGGDGGGGGHHHHGGHHGHHHDGGAEGGHFHHHEFGEFGHHHHHGEHHHHHGEHHGGGGGHHGEGFGGGHHHFHHHEHFHBDGGBFFHGHHHFHHHH4FDEGGGGGFFHHFHFHFHHHHHFH?@D?DFHGC//EDF
@M02034:409:000000000-BFKT7:1:1106:16885:20744 1:N:0:27
AAAGTCGAGGTGCCTAAAGTGGCAACCCAGACTGAGAAGAAGGTTGGTGGTGTAGAGCTTCCTGTAGCCGCATGGCGTTCGTACTTAAATATGGAACTAACCATTCCAATTTTCGCTGTCTCTTATACACATCTCCGAGCCCACGAGAC
+
BABBADAADA2>FGGGGGGBGGGHHHHGGHHGHHGHGHHGHHHBFGGGCEEFGGFGGFHHGHHHGHHHHGGGGGHGGGGGGFFHHHFGHHEHGFFFHHFFHHGHHHFGFHHHHHGGGGGGHHHH4GGHGHFHHHGHD@GGGGHGGGGGG
@M02034:409:000000000-BFKT7:1:1106:28413:20746 1:N:0:27
AAAGTCGAGGTGCCTAAAGTGGCAACCCAGACTAAGACGCTGGTTGGTGGTGTAGAGCTTCCTGTAGCCGCATGGCGTTCGTACTTAAATATGGAACTAACCATTCCAATTTTCGCTGTCTCTTATACACATCTCCGAGCCCACGAGAC
+
CCBCCFBBCCBBGGGGGGGGGGGHGHHGFHHGHHBGBHFGGGGFHGGEFGEFFGHHHHHHHHHHGHHHHGF0EEHHGEEGGGHHHHFHHHGHGHFBFGGGHHHHFHHHHHHHHHGDEGGFHHHHHHHGBFHHHHHGGCGCFECFF?@EG
@M02034:409:000000000-BFKT7:1:1106:20000:20752 1:N:0:27
AAAGTCGAGGTGCCTAACGTGGCAACCCAGACTCAGACGACGGTTGGTGGTGTAGAGCTTCCTGTAGCCGCATGGCGTTCGTACTTAAATATGGAACTAACCATTCCAATTTTCGCTGTCTCTTATACACATCTCCGAGCCCACGAGAC
+
AAAAAFA11AAABGGFB1AAG0AAGHHGFAFFHFFHHHGGGGGEFCCEA/BFF1FHGHGGGHHFFGHHHGC/EEFF>>>E>E0FEGH11D2BFD11B1GGGFFHFFG221FDHH/<CEEHFGHGBDGFFGGHBGD1?A@CGGEFC@?C?
@M02034:409:000000000-BFKT7:1:1106:23022:20759 1:N:0:27
AAAGTCGAGGTGCCTAAAGTGGCAACCCAGACTGTTAGTGAGGTTGGTGGTGTAGAGCTTCCTGTAGCCGCATGGCGTTCGTACTTAAATATGGAACTAACCATTCCAATTTTCGCTGTCTCTTATACACATCTCCGAGCCCACGAGACA
+
CCCCBFBCCCBCGGGGGGGGGGGHHHHGGHHGHHHHHHGHHHGGGHGFFGEFHHHHHHHHHHHHGHHHHGGEEGHHGGGGGGHHHHHHFHGHHHGHHHFFFHHHHHGHHHHHGHEEGGGGHHHHHHFGHHFHHHGFFB@DGGHGGGGFGB
@M02034:409:000000000-BFKT7:1:1106:12670:20761 1:N:0:27
AAAGTCGAGGTGCCTAAAGTGGCAACCCAGACTATTGAGAAGGTTGGTGGTGTAGAGCTTCCTGTAGCCGCATGGCGTTCGTACTTAAATATGGAACTAACCATTCCAATTTTCGCTGTCTCTTATACACATCTCCGAGCCCACGAGACA
+
BBBBBFBBDBABGGGGGFGGGFGHHHHFGHHGGHHGHGHHHHHHHHGEFFEFHGHHHEFHHHHFGHHHHGGCEGHHGGGFF>FHHHGGFGHHHBEEFGEGGHFHHHHFGGGHHHGGGGFHHHGHHHHHHHFFFHHFE@@CGFHG?DGDGG
@M02034:409:000000000-BFKT7:1:1106:7315:20761 1:N:0:27
AAAGTCGAGGTGCCTAAAGTGGCAACCCAGACTCCTCCTCATGTTAGTGGTGTTGA
+
BABBBFBBBBBBGGGGGGGGGGGHHHHGGHHGHB3ABCHFAFHH555D52DA21B5
@M02034:409:000000000-BFKT7:1:1106:12108:20764 1:N:0:27
AAAGTCGAGGTGCCTAAAGTGGCAACCCAGACTGAGAAGAATGTTGGTGGTGTAGAGCTTCCTGTAGCCGCATGGCGTTCGTACTTAAATATGGCACTAACCATTCCAATTTTCGCTGTCTCTTATACACATC
+
AAAAA31A11>>BFFFBEFA11EF1FHGEHAEHCFGFCGF0GHHHH//ABAF/AFDGBDGF1FFA2FGFGGEEEHF@FEECF0FGFFFGHGFHB/B1B1@GGGFGFH2>FGHEEEA/EAFF2FG1B222BB1<
@M02034:409:000000000-BFKT7:1:1106:13476:20771 1:N:0:27
AAAGTCGAGGTGCCTAAAGTGGCAACCCAGACTGGTGGGTATGTTGGTGGTGTAGAGCTTCCTGTAGCCGCATGGCGTTCGTACTTAAATATGGAACTAACCATTCCAATTTTCGCTGTCTCTTATACACATCTCCGAGCCCACGAGACA
+
BBBCCFCCB@BBGGGGGFGGGGGHGHHGGHHGHHHHHGGEHHHHHHGEFGEFHGHGHHHHGHHHHHHHHGGEGGHHGEFFGGFHHHHFHHHHHGFGFFFHFHHHGHGHHHHHHHEEGGGGHHHHGHHGHHGHFHHGGGGGGGHGGCCGGH
@M02034:409:000000000-BFKT7:1:1106:21301:20780 1:N:0:27
AAAGTCGAGGTGCCTAAAGTGGCAACCCAGACTAATATTAAGGTTGGTGGTGTAGAGCTTCCTGTAGCCGCATGGCGTTCGTACTTAAATATGGAACTAACCATTCCAATTTTCGCTGTCTCTTATACACATCTCCGAGCCCACGAGACA
+
CCCCCFABCCCCGGGGGGGGGGGHHHHGGHHGHHHHHHHHHHHHGHGFFGEFHHHHHHHHHHHHHHHHHGGEFGHHGGGGGGHHHHHHHHHHHHGFHHHHHHHHHHGHHGHHHHGGGGGGHHHHHHHHHHGFGHHGGCGGGGHGGGGGGF
@M02034:409:000000000-BFKT7:1:1106:13465:20786 1:N:0:27
AAAGTCGAGGTGCCTAAAGTGGCAACCCAGACTGGTGGGTATGTTGGTGGTGTAGAGCTTCCTGTAGCCGCATGGCGTTCGTACTTAAATATGGAACTAACCATTCCAATTTTCGCTGTCTCTTATACACATCTCCGAGCCCACGAGACA
+
BBBCBFBBBCABGGGGGGGGGGFHHHHGGHHGHHHHHGG2BFHFHHHEGGGGGEG5FHHHHHHHHHHHGGGEGGHGGGGGGFHHHHHFHHHHHG33FHFHHHHHHGGHGHHHHGE?E/EFBDGHFG3GHGGHFGFFGCCCGGEFGFGGC?
@M02034:409:000000000-BFKT7:1:1106:11153:20788 1:N:0:27
AAAGTCGAGGTGCCTAAAGTGGCAACCCAGACTTCTGCTAATGTTGGTGGTGTAGAGCTTCCTGTAGCCGCATGGCGTTCGTACTTAAATATGGAACTAACCATTCCAATTTTCGCTGTCTCTTATACGCATCTCCGAGCCCACGAGACA
+
AABBAFBBBBAAGGGGGGGGFGGHHHHGGHGGHHHHHHHHHHHHHHHGFGEFGHHHHHHHHHHHHHHHHGGGGGHHGGGGGGHHHHFGGHGHHHGGHHGHHHHHHHHFGHHHHHGGGGGHHGHHFHGHHGGGGHGGDCCDGGGGGGGGGF
@M02034:409:000000000-BFKT7:1:1106:23374:20795 1:N:0:27
AAAGTCGAGGTGCCTAAAGTGGCAACCCAGACTAAGCAGTATGTTGGTGGTGTAGAGCTTCCTGTAGCCGCATGGCGTTCGTACTTAAATATGGAACTAACCATTCCAATTTTCGCTGTCTCTTATACACATCTCCGAGCCCACGAGACA
+
BBBBBFBBBBABGGGGGGGFGGGHHHHGGHHGHHHHHHHGFGHHHHHGFGFGHHHHHHHHHHHHHHHHHGGEFGHHGGGGGGHHHHHGEGHHHHGHHHGHHHHHHHGFHHHHHHGGGGGHHHHHHHHHGHHHHHHHG/BCGGHGGGGGGE
@M02034:409:000000000-BFKT7:1:1106:13481:20796 1:N:0:27
AAAGTCGAGGTGCCTAAAGTGGCAACCCAGACTGGTGG
+
AAAAAFA>11>AAG11FF1FGGFBBGGFG0GFH1B10A
@M02034:409:000000000-BFKT7:1:1106:26015:20798 1:N:0:27
AAAGTCGAGGTGCCTAAAGTGGCAACCCAGACTCAGGCTAAGGTTGGTGGTGTAGAGCTTCCTGTAGCCGCATGGCGTTCGTACTTAAATATGGAACTAACCATTCCAATTTTCGCTGTCTCTTATACACATCTCCGAGCCCACGAGACA
+
BBBBBFBBBBBBGGGGFGGFGGGHHHHGGHHGHHHFGFHFHHHGHHGEFFBFGHHHHFHHHGHHGHHHHGGCEGHHGGGGGGEHGGGFHHGHGGFGFHGHHHHHHHBHHHHHHGGGGGGHHHHHHHFFBCHHHH3DFBDFCEHGGGGGGF
@M02034:409:000000000-BFKT7:1:1106:16284:20799 1:N:0:27
AAAGTCGAGGTGCCTAAAGTGGCAACCCAGACTGCGGGGCTGGTTGGTGGTGTAGAGCTTCCTGTAGCCGCATGGCGTTCGTACTTAAATATGGAACTAACCATTCCAATTTTCGCTGTCTCTTATACACATCTCCGAGCCCACGAGACA
+
CCCCBFBCBCBBGGGGGGGGGGGHHHHGGHHGHHHGGGGGGGGGHGGGGGEFGHHGHHHHHHHHHHHHHGGGGGHHGGGGGFHHHHHHGHHFHHHHHHHHHHHHHHHHHHHHHHGFGGGHHGHHHHHHHHEHHHFHGGGGGGHGGGGGGF
@M02034:409:000000000-BFKT7:1:1106:12075:20802 1:N:0:27
AAAGTCGAGGTGCCTAAAGTGGCAACCCAGACTGATAAGCCGGTTGGTGGTGTAGAGCTTCCTGTAGCCGCATGGCGTTCGTACTTAAATATGGAACTAACCATTCCAATTTTCGCTGTCTCTTATACACATCTCCGAGCCCACGAGACA
+
CCCBBFCBADAAGGGGGGGGFGFHHHHGGHHGHHHHGHHHHGEEEEEEFGEFFGHGHFHHHHHHHHGHFGGEFGHFGGGGGEHHHHHFHHHHHHGDGHHGFHHHHHGFDGFHHGGGGGGHHHHHHH?HFF2FGDGHE@FG?GFGGGCEDG
@M02034:409:000000000-BFKT7:1:1106:16220:20802 1:N:0:27
AAAGTCGAGGTGCCTAAAGTGGCAACCCAGACTATGAATCCTGTTGGTGGTGTAGAGCTTCCTGTAGCCGCATGGCGTTCGTACTTAAATATGGAACTAACCATTCCAATTTTCGCTGTCTCTTATACACATCTCCGAGCCCACGAGACA
+
BBCCCFBCCCABGGGGGGGGGGGGHHHGGHHGHHHHHHHHHHHHHHHGGGEFFHHHHHHHHHHHGHHHHGGGGGHHGGGGGGGHHHHHHHHHHHGFHHHHHHHHHHHHGGHHHHGGGGGGHGHHGHGHHHGHHHGHGCFGGGHGGGGGGH
@M02034:409:000000000-BFKT7:1:1106:23921:20803 1:N:0:27
AAAGTCGAGGTGCCTAAAGTGGCAACCCAGACTCCGAATTCGGTTGGTGGTGTAGAGCTTCCTGTAGCCGCATGGCGTTCGTACTTAAATATGGAACTAACCATTCCAATTTTCGCTGTCTCTTATACACATCTCCGAGCCCACGAGACA
+
BAABBFAADBABGGGGGGGFGGGHGHHGDHHGHHFEEGGHHGHFEEGEGGGE1EFFFFDCEGFGG5BGFGEEGGGGEEEFGGHHGHHH3GGFFFEDGHB3?G3GGDEFHGH4FF@AEA?B3FGGGFB332GCGG@DC@@@DACGGGGGCC
@M02034:409:000000000-BFKT7:1:1106:18898:20805 1:N:0:27
AAAGTCGAGGTGCCTAAAGTGGCAACCCAGACTCATAAGAATGTTGGTGGTGTAGAGCTTCCTGTAGCCGCATGGCGTTCGTACTTAAATATGGAACTAACCATTCCAATTTTCGCTGTCTCTTATACACATCTCCGAGCCCACGAGACA
+
BBBCBFBCCCCCGGGGGGGGGGGHHHHGGHHGHHBHHFHHFFGGHHGGEGEGGFHFFHHHHHHHHHHFHGGFGGHEEEGGGGHGHGHGHHHHHH3@EGHHHHFGEHHHHGHHHHGGGGEHHHHHFHFEGFHHHHHED<CGCFHEFGC?D=
@M02034:409:000000000-BFKT7:1:1106:26597:20806 1:N:0:27
AAAGTCGAGGTGCCTAAAGTGGCAACCCAGACTGAGGG
+
CCCCCFABDBBCGGGGGGGGGGGHHHHGGH223BAAFG
@M02034:409:000000000-BFKT7:1:1106:25523:20806 1:N:0:27
AAAGTCGAGGTGCCTAAAGTGGCAACCCAGACTAATCATCAGGTTGGTGGTGTAGAGCTTCCTGTAGCCGCATGGCGTTCGTACTTAAATATGGAACTAACCATTCCAATTTTCGCTGTCTCTTATACACATCTCCGAGCCCACGAGACA
+
BBCCBFBCCCCCGGGGGGGGGGGHHHHGGHHGHGHHHHHHHHHHHHGGFGGGHGHFHHHHHHHHHHHHHGGEEGHFFEGGGGHHHHHDFHHHHH3EGHHHHHDGHHFFEGGHHF@EGGGHHHHHFGHHHHHHHHGFFBDFGGFGGCGGGF
@M02034:409:000000000-BFKT7:1:1106:16676:20806 1:N:0:27
AAAGTCGAGGTGCCTAAAGTGGCAACCCAGACTGAGTCTCGGGTTGGTGGTGTAGAGCTTCCTGTAGCCGCATGGCGTTCGTACTTAAATATGGAACTAACCATTCCAATTTTCGCTGTCTCTTATACACATCTCCGAGCCCACGAGAC
+
A@AABDBBBBABGGGGGGGGGFFHGHHGGHHGHHHHHHGHHG?GF?EEEFEFHHHDGHHHFHHHHHHGHGGGGGHHGEGGGGHHFHHBGHGHHB@EFHDBGHHHHHHHBGHHHHEEEEEFHGHHFHFFFHFHFFHHG/BCGFHFFCCAD
@M02034:409:000000000-BFKT7:1:1106:22101:20807 1:N:0:27
AAAGTCGAGGTGCCTAAAGTGGCAACCCAGACTACGGAGCAGGTTGGTGGTGTAGAGCTTCCTGTAGCCGCATGGCGTTCGTACTTAAATATGGAACTAACCATTCCAATTTTCGCTGTCTCTTATACACATCTCCGAGCCCACGAGACA
+
BBCCBFCCBCABGGGGGGGGGGGHHHHGGHGGHHHGGGGGHHHHGHGGGGFFHHHHHHHHHHHHHHHHHGGGGGHHGGGGGGHHHHHHHHHHHHHHHHHHHHHHHHGHHHHHHHGGGGGHHHHHHHHHHHGHHHHHGCGGGGHGGGGGGG
@M02034:409:000000000-BFKT7:1:1106:12091:20811 1:N:0:27
AAAGTCGAGGTGCCTAAAGTGGCAACCCAGACTGATAAGCCGGTTGGTGGTGTAGAGCTTCCTGTAGCCGCATGGCGTTCGTACTTAAATATGGAACTAACCATTCCAATTTTCGCTGTCTCTTATACACATCTCCGAGCCCACGAGACA
+
BABBBFBBBBBBGGGGGGGGGGGHHHHGGHHGHHHHHHHGHGGEEFGGFGEFHHHHHHHHHHHHHHHHHGGGGGHHGEGGGGHHHHGHFHHHHHGGFHHHHHHGHHHHHHHHHHEGGGGGHHHHEHFHGHGHHHGFDB@CGGHGGGGCG<
@M02034:409:000000000-BFKT7:1:1106:26846:20816 1:N:0:27
AAAGTCGAGGTGCCTAAAGTGGCAACCCAGACTCATCTGCCTGTTGGTGGTGTAGAGCTTCCTGTAGCCGCATGGCGTTCGTACTTAAATATGGAACTAACCATTCCAATTTTCGCTGTCTCTTATACACATCTCCGAGCCCACGAGAC
+
CCCCCFBCBCCCGGGGGGGGGGGHHHHGGHHGHCH55DGHHBHHGHHGGGGFHHHHHHHHHHHHHHHHHGGFGGHHGGGGGGHHHHHHFHHHHGGGHHHHHHHGHHGHHHHHHFGGGGGHHHHHHHHHHHHHHHFHGCGGGGHGGGGGG
@M02034:409:000000000-BFKT7:1:1106:28330:20819 1:N:0:27
AAAGTCGAGGTGCCTAAAGTGGCAACCCAGACTAATCTGCATGTTGGTGGTGTAGAGCTTCCTGTAGCCGCATGGCGTTCGTACTTAAATATGGAACTAACCATTCCAATTTTCGCTGTCTCTTATACACATCTCCGAGCCCACGAGACA
+
BABBAFBBBBBBGGGGFGGGGGGHHHHGGHHGHHHHHGHGHHHHGHFFFGEFHHHFFGGHHHHHHHHHHGGGGGHHGFGGFFHHHHGFHHHHHG3BGGGHHHHGHHGGHGHHHFEFGGGHHHHHHHFHHHGHHHHHD>DGGGHGGCCGGB
@M02034:409:000000000-BFKT7:1:1106:9426:20827 1:N:0:27
AAAGTCGAGGTGCCTAAAGTGGCAACCCAGACTAATAAGCATGTTGGTGGTGTAGAGCTTCCTGTAGCCGCATGGCGTTCGTACTTAAATATGGAACTAACCATTCCAATTTTCGCTGTCTCTTATACACATCTCCGAGCCCACGAGACA
+
B@ABBFBBBBABGGGGGGGGGGFHHHHGGHHGHHHHHHHHHHHHHHHGGGEFGHHGHFHHHGHHHHHHHGGGFGHGGGGGGGEHHGHGGHFHHHFGGHBFGFFFHHGFHHHHHHGEGGGHGHGHHHFGGHGHHHHEG/CCCEHGGFGDGE
@M02034:409:000000000-BFKT7:1:1106:9749:20831 1:N:0:27
AAAGTCGAGGTGCCTAAAGTGGCAACCCAGACTCTGACGACGGTTGGTGGTGTAGAGCTTCCTGTAGCCGCATGGCGTTCGTACTTAAATATGGAACTAACCATTCCAATTTTCGCTGTCTCTTATACACATCTCCGAGCCCACGAGAC
+
CCCCCFBCBBCCGGGGGGGGGGGHHHFGGHHGHHHHHHGGGGGGGGGGGGGFHHHHHHFGHHHHHHHHHGGEGGHHGGGGGGHHHHHHHHHHHHFGGHHHHHFFHHGHHHHHHHDGGGGGHGHHHH@HFHFHHHHGGCCCFGGGGGGGG
@M02034:409:000000000-BFKT7:1:1106:14050:20832 1:N:0:27
AAAGTCGAGGTGCCTAAAGTGGCAACCCAGACTGAGCCTTTGGTTGGTGGTGTAGAGCTTCCTGTAGCCGCATGGCGTTCGTACTTAAATATGGAACTAACCATTCCAATTTTCGCTGTCTCTTATACACATCTCCGAGCCCACGAGACA
+
BBBBBFBBBBABGGGGGGGGGGGGHHHGGHHGHG3FGHHHHHCABEEGGGEFGHHHHHHHHHHHHHHHHGGGGGHHGEFGGGFHHHHHHHGHHHHFFFGHHHHHGHGHHHHHHFEEGGGFHHHHHHHGHHFHGHHHG/DGDGGGGGGFFF
@M02034:409:000000000-BFKT7:1:1106:4046:20838 1:N:0:27
AAAGTCGAGGTGCCTAAAGTGGCAACCCAGACTAATACTCATGTTGGTGGTGTAGAGCTTCCTGTAGCCGCATGGCGTTCGTACTTAAATATGGAACTAACCATTCCAATTTTCGCTGTCTCTTATACACATCTCCGAGCCCACGAGAC
+
CCCCCFBCBCBCGGGGGGGGGGGHHHHGGHHGHHHHHHHHBGHHHHHGGGFFHHHHHHHHHHHHHHHHHGGGGGHHGGGGGGHHHHGGGHGHHHFGFHGGHHHHHHGHHHHHHHGGGGGHHHHHHHFHFHGHHHHHGCGGGGHGGGGGG
@M02034:409:000000000-BFKT7:1:1106:12084:20838 1:N:0:27
AAAGTCGAGGTGCCTAAAGTGGCAACCCAGACTGGTGTTGATGTTGGTGGTGTAGAGCTTCCTGTAGCCGCATGGCGTTCGTACTTAAATATGGAACTAACCATTCCAATTTTCGCTGTCTCTTATACACATCTCCGAGCCCACGAGACA
+
CCBCCFCCCCCCGGGGGGGGGGGHHHHGGHHGHHHFGGEGHFHHHHEAFEGFGEGAFDFGDGGGFFEFHFG0EGG1EEEFEECGGHHDGHHFGG3@BFHHC03FDDH?DFEHFB>EGAEHFHGFDG4?HF2GGHHGG?<B//FFG?FGGF
@M02034:409:000000000-BFKT7:1:1106:12102:20842 1:N:0:27
AAAGTCGAGGTGCCTAAAGTGGCAACCCAGACTGGTGTTGATGTTGGTGGTGTAGAGCTTCCTGTAGCCGCATGGCGTTCGTACTTAAATATGGAACTAACCATTCCAATTTTCGCTGTCTCTTATACACATCTCCGAGCCCACG
+
AAABAFB33AAAGGGGFGGGGGGGHGHGGHHGHHF5B2AFBDGD5DE2AE1F1FBDF5GB5FHBA555BEE0EEA10>>FFAB1GHF3G4FGGHD33BE3F0?BFE44FGFHHEE?EEFHHFGHFGDFBC2?2FDBD/B/BFH/<
@M02034:409:000000000-BFKT7:1:1106:12964:20844 1:N:0:27
AAAGTCGAGGTGCCTAAAGTGGCAACCCAGACTAAGACGCCGGTTGGTGGTGTAGAGCTTCCTGTAGCCGCATGGCGTTCGTACTTAAATATGGAACTAACCATTCCAATTTTCGCTGTCTCTTATACACATCTCCGAGCCCACGAGAC
+
CCCCCFBCCCCCGGGGGGGGGGGHHHHGGHHGHB33BGG2EEGFFGGEGGEFHHHHHHHHHHHHHHHHHGGFGGHHGEGGGGHHHHHHHHHHHHFFHHFHHHHHHHGHFHHHHHGGGGGHHHHHFHHHFGHHHHHHGCGGGGHGGGGGG
@M02034:409:000000000-BFKT7:1:1106:27264:20844 1:N:0:27
AAAGTCGAGGTGCCTAAAGTGGCAACCCAGACTGAGCATCATGTTGGTGGTGTAGAGCTTCCTGTAGCCGCATGGCGTTCGTACTTAAATATGGAACTAACCATTCCAATTTTCGCTGTCTCTTATACACATCTCCGAGCCCACGAGACA
+
BBBBBFBBBBABFGGGGGGFGFGFHHFFGHHGHHGGHHHHHHFHHHHEFFBFGGFGFHHHHFHFEHHHHGGGGGHHEFGGGEFHHHHHHHFFHHFHHHFFHHGHBGGHHHHHHHGGGFGFHHHHHHGHFHHHHHHGG<?DGFHGGCGGGG
@M02034:409:000000000-BFKT7:1:1106:19405:20857 1:N:0:27
AAAGTCGAGGTGCCTAAAGTGGCAACCCAGACTGGTTCTGGTGTTGGTGGTGTAGAGCTTCCTGTAGCCGCATGGCGTTCGTACTTAAATATGGAACTAACCATTCCAATTTTCGCTGTCTCTTATACACATCTCCGAGCCCACGAGACA
+
CCCCCFCCCCCCGGGGGGGGGGGHHHHGGHGGHHHHHHHHHHHHGHHGGGEFHHHHHHHHHHHHHHHHHGGGGGHHGGGGGGHHHHHHHHHHHHHFHHHHHHHHHHGHHHHHHHGGGGGHHHHHHHHHHHHHHHHHGDCGGGHGGGGGGH
@M02034:409:000000000-BFKT7:1:1106:19983:20858 1:N:0:27
AAAGTCGAGGTGCCTAAAGTGGCAACCCAGACTACGCCGCATGTTGGTGGTGTAGAGCTTCCTGTAGCCGCATGGCGTTCGTACTTAAATATGGAACTAACCATTCCAATTTTCGCTGTCTCTTATACACATCTCCGAGCCCACGAGACA
+
BABBBFBCCCABGGGGGGGGGGGHHHHGGHHGHHHGGGGGGGGHHHHFFEEFCGGGHGHHHHHHHHHHHGGFGGHHGEGGGGHGHHHHHHHHHH?FGHGHHHFHHHHHFHHHHHGGGGGHHHGHHHGHHHGHHHFHGCGGGGHGFGGGGE
@M02034:409:000000000-BFKT7:1:1106:9685:20863 1:N:0:27
AAAGTCGAGGTGCCTAAAGTGGCAACCCAGACTTCTTGTAAGGTTGGTGGT
+
A>AAAFAADD>AGGGGGGBGGBFHGHHG0FCFGHEGHGAA2AFGBFGAF/A
@M02034:409:000000000-BFKT7:1:1106:19525:20867 1:N:0:27
AAAGTCGAGGTGCCTAAAGTGGCAACCCAGACTAAGAATAATGTTGGTGGTGTAGAGCTTCCTGTAGCCGCATGGCGTTCGTACTTAAATATGGAACTAACCATTCCAATTTTCGCTGTCTCTTATACACATCTCCGAGCCCACGAGACA
+
BBBBAFBBBD?AGGGGGGGFGGGHHHHGGHGGHHHHHHHGGGHFGHHEFGEFFHHGGHHHGGHHHHHHGGGGGGHGGGGGGGGHHGHHFHHHHGHHHHHHHHHHHHHHHHHHHHGGGGGHHFHHHHFGGHGHHHGHGCDG?GHGGGGGGF
@M02034:409:000000000-BFKT7:1:1106:25002:20870 1:N:0:27
AAAGTCGAGGTGCCTAAAGTGGCAACCCAGACTAAGAATGATGTTGGTGGTGTAGAGCTTCCTGTAGCCGCATGGCGTTCGTACTTAAATATGGAACTAACCATTCCAATTTTCGCTGTCTCTTATACACATCTCCGAGCCCACGAGAC
+
AAABAFBBDDBCGGGGGGGGGGGHHHHFGHHGHHCGFGGH3FFHHHGGGGGGHFHEHFHHFHHEGFGGGGG0EEHCEEGGGGFEHHFFFGGFHHEBECBEFG3FGGHHFFGHHFEEGGGHHBHHGFBGBEGHHHBF<BC?BCEC@<@C?
@M02034:409:000000000-BFKT7:1:1106:16248:20878 1:N:0:27
AAAGTCGAGGTGCCTAAAGTGGCAACCCAGACTACGCCTCATGTTGGTGGTGTAGAGCTTCCTGTAGCCGCATGGCGTTCGTACTTAAATATGGAACTAACCATTCCAATTTTCGCTGTCTCTTATACACATCTCCGAGCCCACGAGACA
+
BCCCBFBCCCBBGGGGGGGGGGGHHHHGGHHGHHHGGGHGHHHGHHHGGGEGGHHHHHHHHHHGHHHHHGGGGGGHGGGGGGHHHHHHHHHHHHGFHHHHHHHHHHGHHHHHHHGGGGGHHHHHGHGHGHGHHHGHGCGGGGHGGGGGGH
@M02034:409:000000000-BFKT7:1:1106:18265:20891 1:N:0:27
AAAGTCGAGGTGCCTAAAGTGGCAACCCAGACTCCTCCGCCTGTTGGTGGTGTAGAGCTTCCTGTAGCCGCATGGCGTTCGTACTTAAATATGGAACTAACCATTCCAATTTTCGCTGTCTCTTATACACATCTCCGAGCCCACGAGACA
+
CCCCCFCCCCBCGGGGGGGGGGGHHHHGGHHGHHHHHHGGGGHHHHHGGGAFHHHHHHHHHHHHHHHHHGGCFGHHGGGGGGHHHHHFHHHHHHGGGHGGHHHHHHGHFGHGHHEGGGGGHHHHFHHHFHGHHHGFDCGGGGHGGGGGGG
@M02034:409:000000000-BFKT7:1:1106:20747:20896 1:N:0:27
AAAGTCGAGGTGCCTAAAGTGGCAACCCAGACTGGTACGCCTGTTGGTGGTGTAGAGCTTCCTGTAGCCGCATGGCGTTCGTACTTAAATATGGAACTAACCATTCCAATTTTCGCTGTCTCTTATACACATCTCCGAGCCCACGAGACA
+
BBBBBFBBBBABGGGGGFGGGGGHHHHGGHHGHHGHHHGGGHGHHHHFFGFFFGHHHHHHHHHHHHHGHGGEGGHGGFGGGGGGHHHGGHHHGHGGBFFFGHFGHHFFHHHHHHGGGGGHHFHHGHHHGHGHHHGFGBCC?FGFD</AEB
@M02034:409:000000000-BFKT7:1:1106:22079:20899 1:N:0:27
AAAGTCGAGGTGCCTAAAGTGGCAACCCAGACTTCTGCGCCGGTTGGTGGTGTAGAGCTTCCTGTAGCCGCATGGCGTTCGTACTTAAATATGGAACTAACCATTCCAATTTTCGCTGTCTCTTATACACATCTCCGAGCCCACGAGACA
+
ABBCAFCCCCBCGGGGGGGGGGGHHHHGGHHGHHHHHHGGGGGGFGGGGGEFHHHGHHHHHHHHHHHHHGGGGGHHGEGGGGHHHHHHGHHHHHFGGHGHHHHHHHHHHHHHHHGFGGGHHHHHHHHHHHHHHHHHGFFGGGGGGGGGGH
@M02034:409:000000000-BFKT7:1:1106:14313:20900 1:N:0:27
AAAGTCGAGGTGCCTAAAGTGGCAACCCAGACTAGTAATACGGTTGGTGGTGTAGAGCTTCCTGTAGCCGCATGGCGTTCGTACTTAAATATGGAACTAACCATTCCAATTTTCGCTGTCTCTTATACACATCTCCGAGCCCACGAGACA
+
CCDCCFBCCCCCGGGGGGGGGGGHHHHGGHHGHHHHHHHHHHGHGGGEGGGFHHHHHHHHHHHHHHHGHGGGGGHHGGGGGGHHHHHHHHHHHHHGHHHHFFHFHHGHHHHHHFEEGGFFHGHHGHHGHHHFHHHHGFGGGGHGGGCGGF
@M02034:409:000000000-BFKT7:1:1106:18305:20901 1:N:0:27
ACAGTCGAGGTGCCTAAAGTGGCAACCCAGACTCAGGGGAATGTTGG
+
>1>>AFAADD1AGGGGGGGGGBECEGGEG0FFHHBECAA/EG1GGDA
@M02034:409:000000000-BFKT7:1:1106:12701:20901 1:N:0:27
AAAGTCGAGGTGCCTAAAGTGGCAACCCAGACTAATACTACGGTTGGTGGTGTAGAGCTTCCTGTAGCCGCATGGCGTTCGTACTTAAATATGGAACTAACCATTCCAATTTTCGCTGTCTCTTATACACATCTCCGAGCCCACGAGACA
+
A@ABADAAB@ABGGGGGGGGGGGHHHFEGHHGHHHHHHHHHGGGGGGGFGBFFGH5GBHHHHHGGHHGHGGGGGHHGGGGGGGHHHHHHHHHHHGHHHHHFHGHHHGHHHHHHHGGGGGGHHHHHHFFFHFGHHFHFCGGGGHGGGGGGB
@M02034:409:000000000-BFKT7:1:1106:24574:20904 1:N:0:27
AAAGTCGAGGTGCCTAAAGTGGCAACCCAGACTGAGATGGAGGTTGGTGGTGTAGAGCTTCCTGTAGCCGCATGGCGTTCGTACTTAAATATGGAACTAACCATTCCAATTTTCGCTGTCTCTTATACACATCTCCGAGCCCACGAGACA
+
BBBCBFCCCCCCGGGGGGGFGGGHHHHGGHHGHHHHHHHHFGGEHHGEFGEFFHHFFGHHFHHHHHFFFGG0EEGEEEFGGEGHHGEFGHHFGH33FGGGFGFHHHHFFGHHHFGGGGGHHHHHHGGGFH2FGFHHGBDGGGHGGCG/?F
@M02034:409:000000000-BFKT7:1:1106:22090:20915 1:N:0:27
AAAGTCGAGGTGCCTAAAGTGGCAACCCAGACTTCTGCGCCGGTTGGTGGTGTAGAGCTTCCTGTAGCCGCATGGCGTTCGTACTTAAATATGGAACTAACCATTCCAATTTTCGCTGTCTCTTATACACATCTCCGAGCCCACGAGACA
+
AAAA1BAAD1>AFGGGFGGFGGFFHHGEGHHGGHHHGHEEFGGEEEGEEEAF/EGFGEHHFHHHHFGFHEEEGGHHECEEEEBGGHBGDGHHGFFDF1EGEHFGHFHFHHHHHFCFCGFGFGGHFFGHEGGHFD@FCC//>FEA@CCCCF
@M02034:409:000000000-BFKT7:1:1106:5258:20918 1:N:0:27
AAAGTCGAGGTGCCTAAAGTGGCAACCCAGACTGCTACTTGTGTTGGTGGTGTAGAGCTTCCTGTAGCCGCATGGCGTTCGTACTTAAATATGGAACTAACCATTCCAATTTTCGCTGTCTCTTATACACATCTCCGAGCCCACGAGACA
+
CCCCCFBCBCAAGGGGGGGGGGGHHHHGGHHGHHHHFHHHHHHHHHHGGGGGHGHFHFHHHHHHHHHHHGGFGGFFFGGGGGHHHHHFHHHHGDFFGHGHHHFGHHHGHHHHHHGGGAGHHHHHHHGHHHHHHHHHGCGGCFHFGGGCG<
@M02034:409:000000000-BFKT7:1:1106:16990:20921 1:N:0:27
AAAGTCGAGGTGCCTAAAGTGGCAACCCAGACTAAGACGAAGGTTGGTGGTGTAGAGCTTCCTGTAGCCGCATGGCGTTCGTACTTAAATATGGAACTAACCATTCCAATTTTCGCTGTCTCTTATACACATCTCCGAGCCCACGAGACA
+
BBBBBFBBBBBBGGGGGGGGGGGHHHHGGHHGHFGHHGGEAEGHHHGGGGEFHHHHHHHHHHHHHHHHHGGGGGHHGGGGGGFHHHHHHHHHHHFGHHFGHHFHHHGHHHHHHHGGGGGHHHHHHHFHFHHHHHHHGCDFGGHGGGGGGB
@M02034:409:000000000-BFKT7:1:1106:13430:20931 1:N:0:27
AAAGTCGAGGTGCCTAAAGTGGCAACCCAGACTCCTCAGAGGGTTGGTGGTGTAGAGCTTCCTGTAGCCGCATGGCGTTCGTACTTAAATATGGAACTAACCATTCCAATTTTCGCTGTCTCTTATACACATCTCCGAGCCCACGAGACA
+
BCCCBFBCCCCBGGGGGGGGGGGHHHHGGHHGHHHHHHHGHGGBGGGGGGFFHHHHHHHHHHHHHHHHHGGGGGHHGFGGGGGHHHHHHHHHHHHFHHHHHHHHHHGHHHHHHHGGGGGHHHHHHHHHHGHHHHGHGCFGGGHGGGGGGF
@M02034:409:000000000-BFKT7:1:1106:7873:20933 1:N:0:27
AAAGTCGAGGTGCCTAAGTGGCAACCCAGACTATTTCTTCTGTTGGTGGTGTAGAGCTTCCTGTAGCCGCATGGCGTTCGTACTTAAATATGGAACTAACCATTCCAATTTTCGCTGTCTCTTATACACATCTCCGAGCCCACGAGACAG
+
CCCCBFCCCCBCGGGGGGGGGGHHHHGGHHGHHHHHHHHHHHHHHFEFGGGHHHFGHHHGHHHGHHHHFGFGGHFEFGGGFGHHHHHGHHHHHFGFFFBCGHHHHHHGFHHHHGGGGGHHHHHEHFFHGFHHHHHG/CGDGHGGGGGGHH
@M02034:409:000000000-BFKT7:1:1106:5761:20936 1:N:0:27
AAAGTCGAGGTGCCTAAAGTGGCAACCCAGACTCTGCATCCGGTTGGTGGTGTAGAGCTTCCTGTAGCCGCATGGCGTTCGTACTTAAATATGGAACTAACCATTCCAATTTTCGCTGTCTCTT
+
CCCCCFACCCCCGGGGGGGGGGGGGHHGGGHGHHHHHHHHHGGGGGGGGGGGHHHFHHHHHHHHHHHHHGGCEGHAFEFGGFFHHHG3GHHFHHBGGHFHHHHHHHHBHGHHHFGGGFEFHHG?
@M02034:409:000000000-BFKT7:1:1106:9247:20936 1:N:0:27
AAAGTCGAGGTGCCTAAAGTGGCAACCCAGACTGCGGCGGAGGTTGGTGGTGTAGAGCTTCCTGTAGCCGCATGGCGTTCGTACTTAAATATGGAACTAACCATTCCAATTTTCGCTGTCTCTTATACACATCTCCGAGCCCACGAGACA
+
BBBBBFBBBBAAGGFDGBGGGGGGFHFEGDHGHHHGGGGGGGGEGHGGEG>FHHHBHHHHHHHHHHHHHGG>AEHFFGGGGFFEEG?BDGGHGHF2GH2CGFFHGHHEHGHHHFDDEFGFHGGHGHHHHEHHFFG1C-C-@EHFGGCFGG
@M02034:409:000000000-BFKT7:1:1106:20195:20937 1:N:0:27
AAAGTCGAGGTGCCTAAAGTGGCAACCCAGACTAATCAGCCTGTTGGTGGTGTAGAGCTTCCTGTAGCCGCATGGCGTTCGTACTTAAATATGGAACTAACCATTCCAATTTTCGCTGTCTCTTATACACATCTCCGAGCCCACGAGACA
+
BBBBBFBBBBABGGGGGGGGGGFHHHHGGGHGHGHHHHGHHHGHHHHGGGFFHHHHHHHHHFHHHGHHHGGGEGHHGFGGGGGHHHHGFGGHHHB3BGHHHHHHHHHHFGHHHHEFGFGHHHHHHHHFGHHGHHHGG/CCGGFGGGGGGF
@M02034:409:000000000-BFKT7:1:1106:6246:20942 1:N:0:27
AAAGTCGAGGTGCCTAAAGTGGCAACCCAGACTAGTAAGGATGTTGGTGGTGTAGAGCTTCCTGTAGCCGCATGGCGTTCGTACTTAAATATGGAACTAACCATTCCAATTTTCGCTGTCTCTTATACACATCTCCGAGCCCACGAGACA
+
AAABBFBBBBAAGGGGG4FEGGGHHHGGGHHGHHHHHFHHEGHHHHHEFGEGHHHHHHHGGHHHHHHHHGGGFGHGGGGGGGHHHHHHHHEHHHFFGHFBGHHHHHFHEFGHHHGGFGGHHHHHFHFHBGHHHHHBD<@CDFHGG?CDGF
@M02034:409:000000000-BFKT7:1:1106:10918:20944 1:N:0:27
AAAGTCGAGGTGCCTAAAGTGGCAACCCAGACTTCGGATACGGTTGGTGGTGTAGAGCTTCCTGTAGCCGCATGGCGTTGTACTTAAATATGGAACTAACCATTCCAATTTTCGCTGTCTCTTATACACATCTCCGAGCCCACGAGACAG
+
BCCCCFCCDBABGGGGGGGGGFGHHHHGGGHGHHHGGGGGHGGHGGGEFGEFFHHHHHHHHHHHGHHHHGGFGGHHFFGGFHHHHGHFHHHHHGGFGHGFHHHHHHHBGHHHHCGGGEHHHHHGHHEHHFGHHHHGGGGGAHGGGGCGGH
@M02034:409:000000000-BFKT7:1:1106:4290:20945 1:N:0:27
AAAGTCGAGGTGCCTAAAGTGGCAACCCAGACTGAG
+
ABAAAF?ABBAAFGGGGGGGG4FFFHHEEDHGHHFC
@M02034:409:000000000-BFKT7:1:1106:11703:20948 1:N:0:27
AAAGTCGAGGTGCCTAAAGTGGCAACCCAGACTCATAAGACGGTTGG
+
BBBBBFAADBABGGGGGGGGGGFFHHHGGH2AFGGADF5DA2EFFG?
@M02034:409:000000000-BFKT7:1:1106:3215:20952 1:N:0:27
AAAGTCGAGGTGCCTAAAGTGGCAACCCAGACTTCGAGGGCTGTTGGTGGTGTAGAGCTTCCTGTAGCCGCATGGCGTTCGTACTTAAATATGGAACTAACCATTCCAATTTTCGCTGTCTCTTATACACATCTCCGAGCCCACGAGACA
+
BBBBBFABD2ABGGGGGGGGGGGHHHHGGEHGHB5AGF2AAFEHHHHGGGGGHHHFHHHHHHHHHGHHHGGGGGHHGFGGGGHHGHGHHHHHHHFFFFFHHHEHHHGGHHHHHHGGGGGHHHHHGHHHHHFHGHGHGDCGGGHGCCDGDF
@M02034:409:000000000-BFKT7:1:1106:20198:20956 1:N:0:27
AAAGTCGAGGTGCCTAAAGTGGCAACCCAGACTAATCAGCCTGTTGGTGGTGTAGAGCTTCCTGTAGCCGCATGGCGTTCGTACTTAAATATGGAACTAACCATTCCAATTTTCGCTGTCTCTTATACACATCTCCGAGCCCACGAGACA
+
CCCCBFCCCDABGGGGGGGFGGGHHHHGGHHGHHFHHHHGHHHGGHHGFGAFGHHHHHHHHHHHHHHHHGGEEGHHGGGGGGHHHHHHHHHHHHGHHFHFGGHHHHHGBGHHHGEGGGGGHHHHGHHHFGFHHHHGGGCGGGGGCGGDGF
@M02034:409:000000000-BFKT7:1:1106:4277:20958 1:N:0:27
AAAGTCGAGGTGCCTAAAGTGGCAACCCAGACTGAGGGGAGGGTTGGTGGTGTAGAGCTTCCTGTAGCCGCATGGCGTTCGTACTTAAATATGGAACTAACCATTCCAATTTTCGCTGTCTCTTATACACATCTCCGAGCCCACGAGACA
+
AAAABFBBBBAAFGGGGGGFFFGFHHHGFHGEGHHHGGGDFFGAGEGGFDEFGHHGGHGHFGGFHFHHHGEGFGHHGEGGGGGHFHEBFGBFGGB3GGBEFGFHFHHHBGGHHHGGGGF2GFFGHH2FGHFGCGEFD<CCCFAF@@DGG<
@M02034:409:000000000-BFKT7:1:1106:11722:20958 1:N:0:27
AAAGTCGAGGTGCCTAAAGTGGCAACCCAGACTCATAAGACGGTTGGTGGTGTAGAGCTTCCTGTAGCCGCATGGCGTTCGTACTTAAATATGGAACTAACCATTCCAATTTTCGCTGTCTCTTATACACATCTCCGAGCCCACGAGCC
+
>3AA>DA@DBBBGGGGGGFGFGGFGHHGGHHGHCGGHFBFGFG22AE11EAFF3FGGHFHGHHFG5FFF>@0?EBCE>EGGEHHHHGFFHFGGE33BEF33?EFB?EEHHFFHHEDGGEFHHGGGEGHFBGGGHFBG?DCCAC/<?@/<
@M02034:409:000000000-BFKT7:1:1106:2961:20963 1:N:0:27
AAAGTCGAGGTGCCTAAAGTGGCAACCCAGACTAATAAGAATGTTGGTGGTGTAGAGCTTCCTGTAGCCGCATGGCGTTCGTACTTAAATATGGAACTAACCATTCCAATTTTCGCTGTCTCTTATACACATCTCCGAGCCCACGAGACA
+
BACCBFCCCCBBGGGGGGGGGGGHHFHGGHHGHHHHHHHHHHHHHHHFFGEFHHHGHHHHHFHHHHHHHGFGGGHHFGGGGGFHHHGFFHGFGHFGGGFHHHFHHHFHHHHHHHGGGGGHHHHHHHFHEHFGGGFGDCGCFGGGGGGGG=
@M02034:409:000000000-BFKT7:1:1106:15652:20966 1:N:0:27
AAAGTCGAGGTGCCTAAAGTGGCAACCCAGACTTTTCAGAATGTTGGTGGTGTAGAGCTTCCTGTAGCCGCATGGCGTTCGTACTTAAATATGGAACTAACCATTCCAATTTTCGCTGTCTCTTATACACATCTCCGAGCCCACGAGACA
+
CCCCCFCCCBAAGGGGGGGGGGGHHHHGGHHGHHHHHHHHGGHHHHHGGGEFHHHHHHHHHHHHHHHHHGGGGGHGGGGGGGHHHHHHHHHHHHHHHHHHHHGHHHHHGGHHHHFFGGGHHHHHHHHHHHGHHHHFGCFCGGHGGGGGGG
@M02034:409:000000000-BFKT7:1:1106:3197:20969 1:N:0:27
AAAGTCGAGGTGCCTAAAGTGGCAACCCAGACTTCGAGTGCTGTTGGTGGTGTAGAGCTTCCTGTAGCCGCATGGCGTTCGTACTTAAATATGGAACTAACCATTCCAATTTTCGCTGTCTCTTATACACATCTCCGAGCCCACGAGAC
+
BA?ABFBA3DABGGGGGGFGGGFGFHHGGDHGG5BAG2A2FGHGGHHGGGFFHGHHHHHHHHHHGGHF3BECFGFFGGCGG?FEHHFGHHHHHHFFEF33EGFHHFFDGHHHGFEEEE<?4DFFFHE22B1?1BBF?//<</?FGCGD?
@M02034:409:000000000-BFKT7:1:1106:22724:20975 1:N:0:27
AAAGTCGAGGTGCCTAAAGTGGCAACCCAGACTAATAATCCGGTTGGTGGTGTAGAGCTTCCTGTAGCCGCATGGCGTTCGTACTTAAATATGGAACTAACCATTCCAATTTTCGCTGTCTCTTATACACATCTCCGAGCCCACGAGACA
+
CCCCCFCCCCBCGGGGGGGGGGGHHHGGGHHGHHHHHHHHGEGAEG?AFABAGFF5BDGCFGGGEGGDFECEEEHGCEFEEEGHGHD3FHGHHH33FF3?FEGHHG4?DFGFHH@FGD?3?FGFHHF?3FBFBBGGA/<B/FCF<<</<F
@M02034:409:000000000-BFKT7:1:1106:3214:20976 1:N:0:27
AAAGTCGAGGTGCCTAAAGTGGCAACCCAGACTTCGAGTGCTGTTGGTGGTGTAGAGCTTCCTGTAGCCGCATGGCGTTCGTACTTAAATATGGAACTAACCATTCCAATTTTCGCTGTCTCTTATACACATCTCCGAGCCCACGAGAC
+
A>AABFCBCCBCGGGFGGGGGGGFFHHGGHHGHHHFHHHHEFHHHHHEFFEGHGHHHHHHFGHFFFGDFEAEFGHFEEEEFGHEGHFFGHFHHHFBBGDFFFBGHHFGGHFHHHGGGFGBFBFHFHDDDGFGFGBFA/C>B/CGDFG<E
@M02034:409:000000000-BFKT7:1:1106:16739:20978 1:N:0:27
AAAGTCGAGGTGCCTAAAGTGGCAACCCAGACTCAGCCTCCGGTTGGTGGTGTAGAGCTTCCTGTAGCCGCATGGCGTTCGTACTTAAATATGGAACTAACCATTCCAATTTTCGCTGTCTCTTATACACATCTCCGAGCCCACGAGACA
+
CBCDCFCCCCBBGGGGGGGGGGGHHHHGGHHGHHHHHHHHHGGGFGGFGGEFGFHHHHHHHHHHHHHHHGGGGGHHGGGGGGHHHHHFHHHHHHGGHHHHHHHHHHGHHHHHHHGGGGGHHHHHHHHHHHHHHHHHG>CGGGHGCCGGGF
@M02034:409:000000000-BFKT7:1:1106:16632:20985 1:N:0:27
AAAGTCGAGGTGCCTAAAGTGGCAACCCAGACTCAGCA
+
CCCCCFCBCCCCGGGGGGGGGGGHHHHGGHHEHHHHFD
@M02034:409:000000000-BFKT7:1:1106:20118:20989 1:N:0:27
AAAGTCGAGGTGCCTAAAGTGGCAACCCAGACTGCGCAGCATGTTGGTGGTGTAGAGCTTCCTGTAGCCGCATGGCGTTCGTACTTAAATATGGAACTAACCATTCCAATTTTCGCTGTCTCTTATACACATCTCCGAGCCCACGAGACA
+
BBCCBFCCCCBCGGGGGGGGGGGHHHHGGHHGHHHGGGGGHHHHHHHGFGFFGHHHHHHHHHHHHHHHHGGGGGHHGGGGGFHHHHHGHHHHHHHHHHHHHHGHHHHHHHHHHHGGGGGHHHHHHHGHHHHHHHHHG@GGGGHGGGGGGG
@M02034:409:000000000-BFKT7:1:1106:4731:20999 1:N:0:27
AAAGTCGAGGTGCCTAAAGTGGCAACCCAGACTAATAATAAGGTTGGTGGTGTAGAGCTTCCTGTAGCCGCATGGCGTTCGTACTTAAATATGGAACTAACCATTCCAATTTTCGCTGTCTCTTATACACATCTCCGAGCCCACGAGACA
+
AAABAFAADB>AFGFGGGGFGGE4FGFEFHGAGHHHHGHGHHHFHHGEFFAFFDGAGFGHFAGGGFGFFEA0EGH?E?EFEFFGHHGFGHFGGHB3FGFHFHFGHGFFBGHHH4EEGFFBGDFGEGDBBGFHBFFF?<@C?FHGGCC?D?
@M02034:409:000000000-BFKT7:1:1106:8910:20999 1:N:0:27
AAAGTCGAGGTGCCTAAAGTGGCAACCCAGACTCAGCCTCAGGTTGGTGGTGTAGAGCTTCCTGTAGCCGCATGGCGTTCGTACTTAAATATGGAACTAACCATTCCAATTTTCGCTGTCTCTTATACACATCTCCGAGCCCACGAGACA
+
CCCCCFBCCCAAGGGGGGGGGGGHHHHGGHHGHHHHHHHHHHHHHHGEFGEFHHHHHHHHHHHHHHHHHGGFGGHHGEGGGFFGHHHGHHGHHHFGGHGHHHHHHHGHHHHHHHGFGGGHHGHHGHHGGHHHHHGHG@CCGGHGFGGGGB
@M02034:409:000000000-BFKT7:1:1106:18833:21003 1:N:0:27
AAAGTCGAGGTGCCTAAAGTGGCAACCCAGACTACGAAGGGGGTTGGTGGTGTAGAGCTTCCTGTAGCCGCATGGCGTTCGTACTTAAATATGGAACTAACCATTCCAATTTTCGCTGTCTCTTATACACATCTCCGAGCCCACGAGACA
+
BBBBBFBBBBABGGGGGGGGGGGHHHFGGHHGHHHGGHGGGGGGGGGEFGFGHHHGFHHHHHHHHHHHHGGCFGHHGEGGGFHHHHHFGHGHHHFGGFFGGHGGHHFHBGHHHHGGGGGGFFHHHHGHHHHHHHHGG@FCGGHGGFGGGG
@M02034:409:000000000-BFKT7:1:1106:16703:21003 1:N:0:27
AAAGTCGAGGTGCCTAAAGTGGCAACCCAGACTACTCATGGGGTTGGTGGTGTAGAGCTTCCTGTAGCCGCATGGCGTTCGTACTTAAATATGGAACTAACCATTCCAATTTTCGCTGTCTCTTATACACATCTCCGAGCCCACGAGACA
+
CCCCCFCCCCCCGGGGGGGGGGGHHHHGGHGGHHHHHHHHHGGGGGGGFGEFHHHHHHHHHHHHFGHHHGGEFGHHGEGGGGHHHHHGHHHHHHGGHHHHHHGHHHFFHGHHHHGGGGGHGHHHHHFGFFHHHHHGFDGGGGHGGGGCDF
@M02034:409:000000000-BFKT7:1:1106:17073:21003 1:N:0:27
AAAGTCGAGGTGCCTAAAGTGGCAACCCAGACTCCGCCTCCTGTTGGTGGTGTAGAGCTTCCTGTAGCCGCATGGCGTTCGTACTTAAATATGGAACTAACCATTCCAATTTTCGCTGTCTCTTATACACATCTCCGAGCCCACGAGACA
+
CCCCCFABBCCCGGGGGGGFGGGHHHHGGHHGHHHGGGGGHHHHHHHGGGGGHHHHHHHHHHHHHHHHGGGEGGHHGGGGGGHHHHHHFHHHHHGHGHGFHHFGGHFFHFGHHGEEGGGGHGHHFHHHFHHHHHDGGBDFGEGGCDCGGF
@M02034:409:000000000-BFKT7:1:1106:17978:21009 1:N:0:27
AAAGTCGAGGTGCCTAAAGTGGCAACCCAGACTCTGAGTTCGGTTGGTGGTGTAGAGCTTCCTGTAGCCGCATGGCGTTCGTACTTAAATATGGAACTAACCATTCCAATTTTCGCTGTCTCTTATACACATCTCCGAGCCCACGAGACA
+
CCCCBFBCBCBCGGGGGGGGGGGHHHHGGHHGHHHHHHHHHGGGGGGEFGEFHHHHHHHHHHHHHHHHHGGGGGHHGGGGGGHHHHHHHHHHHHGHHHHHHHHHGHHHHHHHHHGGGGGHHHHHHHHHHHGHHHFHGDGGGGHGGGGGGH
@M02034:409:000000000-BFKT7:1:1106:25291:21011 1:N:0:27
AAAGTCGAGGTGCCTAAAGTGGCAACCCAGACTCCTCCGCCTGTTGGTGGTGTAGAGCTTCCTGTAGCCGCATGGCGTTCGTACTTAAATATGGAACTAACCATTCCAATTTTCGCTGTCTCTTATACACATCTCCGAGCCCACGAGACA
+
CCCCCFCCCCBCGGGGGGGGGGGHHHHGGHHGHHHHHHGGGGHHHHHEFGEFHHHHHHHHHHHHHHHHHGGEFGHHGGGGGFFHHHGHFHHHHHFHHHGHHHHHHHGHHHHHHHGGGGGHHHHHHHGHHFHHHHGFE/BCCFHGGCCDGF
@M02034:409:000000000-BFKT7:1:1106:25500:21012 1:N:0:27
AAAGTCGAGGTGCCTAAAGTGGCAACCCAGACTACGAAGGAGGTTGGTGGTGTAGAGCTTCCTGTAGCCGCATGGCGTTCGTACTTAAATATGGAACTAACCATTCCAATTTTCGCTGTCTCTTATACACATCTCCGAGCCCACGAGACA
+
CBCCCFCBDBABGGGGGGGGGGGHHHHGGHGGHGHGGHGGHHGGGHGGGGEFHHHFHHHHHGHHGHHGHGGGGGHHGFGGGGHHHHHHHHHHHHDGGHHHGHGHHHHHHHHHHHEFGGGHHGHHHHHHGGHHGHGHGCGG@FHGGGGCDB
@M02034:409:000000000-BFKT7:1:1106:8643:21029 1:N:0:27
AAAGTCGAGGTGCCTAAAGTGGCAACCCAGACTTGTAGGCCGGTTGGTGGTGTAGAGCTTCCTGTAGCCGCATGGCGTTCGTACTTAAATATGGAACTAACCATTCCAATTTTCGCTGTCTCTTATACACATCTCCGAGCCCACGAGACA
+
CCCCCFCCCBCCGGGGGGGGGGGHHHHGGHHGHE3FGF333AEFEGF1A1FCFDGDF5FG5GGFF5FB3FGEGGFAEEEGGEFEEGHD3FHEFD33FGGHB03B??GD4FGHHHEGGDAGFFGDFGDGHHFCGHHFG/BBAFGG/@/>.<
@M02034:409:000000000-BFKT7:1:1106:16918:21033 1:N:0:27
AAAGTCGAGGTGCCTAAAGTGGCAACCCAGACTAAGGAGAAGGTTGGTGGTGTAGAGCTTCCTGTAGCCGCATGGCGTTCGTACTTAAATATGGAACTAACCATTCCAATTTTCGCTGTCTCTTATACACATCTCCGAGCCCACGAGAC
+
BBCCBFBCCCBCGGGGGGGFGGGHGHGGGHHGHC3A3AE22BEGGHGEFGEFGFHFHHHHHGHHGHHHHGGGGGHHGGGGGGHHHHGHHHHHHGFGFHHHHHHGHHGHHGHHHHGGGCGFHGHHGHHHFHGHFHHFG@DCGGHGGGGGG
@M02034:409:000000000-BFKT7:1:1106:11771:21036 1:N:0:27
AAAGTCGAGGTGCCTAAAGTGGCAACCCAGACTAATAAGCAGGTTGGTGGTGTAGAGCTTCCTGTAGCCGCATGGCGTTCGTACTTAAATATGGAACTAACCATTCCAATTTTCGCTGTCTCTTATACACATCTCCGAGCCCACGAGAC
+
CBCABFBBDDBCGFGGGGGGGGGHHHHGGHGGHHHHHGGHHHHGHHGGFGEFHHGHHHHHHHHHHHHHHGGCEGHGGGGGGGHHHHGHHHHHHHDGHHHGGHHHHHFHHHHHHHGEGFGHHHHHEHFHGHGHHGBGDBGGGEHGGCGGD
@M02034:409:000000000-BFKT7:1:1106:22597:21036 1:N:0:27
AAAGTCGAGGTGCCTAAAGTGGCAACCCAGACTAAGAATCAGGTTGGTGGTGTAGAGCTTCCTGTAGCCGCATGGCGTTCGTACTTAAATATGGAACTAACCATTCCAATTTTCGCTGTCTCTTATACACATCTCCGAGCCCACGAGACA
+
CCCCCFCCBCAAGGGGGGGGGGGHHHHGGHHGHHGGFHHHHGHHHHGGGGGGEHHFFHHHHHHHHHHHHGG?EGHHGGGGGGHHHHHEGHHHHHHHHHFBEHFGHGHFHHHHHHFEGGEHFGHHHHFHFHFGHHGHG><CGGEGFGGGGH
@M02034:409:000000000-BFKT7:1:1106:10489:21037 1:N:0:27
AAAGTCGAGGTGCCTAAAGTGGCAACCCAGACTCCTCCGCCTGTTGGTGGTGTAGAGCTTCCTGTAGCCGCATGGCGTTCGTACTTAAATATGGAACTAACCATTCCAATTTTCGCTGTCTCTTATACACATCTCCGAGCCCACGAGAC
+
CCCCCFABBCCCGGGGGGGGGGGHHHHGGHHGHHFGGFEE?EEBFHEGF1EC1BF5DAFG5FGHHEG5FEE0EEE1EBEFD?2FEFG33FGDFG33FGHH3?3B?EF4?F?GE?/EFA<F?DFBD??BFCF2GGHFG?C@/F/C/</?E
@M02034:409:000000000-BFKT7:1:1106:7549:21037 1:N:0:27
AAAGTCGAGGTGCCTAAAGTGGCAACCCAGACTTGTGAGGAGGTTGGTGGTGTAGAGCTTCCTGTAGCCGCATGGCGTTCGTACTTAAATATGGAACTAACCATTCCAATTTTCGCTGTCTCTTATACACATCTCCGAGCCCACGAGAC
+
CCCCCFBCCCCCGGGGGGGGGGGHHHHGGHHGHHHHHHHHHGGGHHGEFEEFGHHHHHHHHHHHHHHHHGGCEGHHGGGGGGHHHHHHHGHFHHDFGGFGHHGHHHGHHHGHHHGGGGDFHGHHHHGHHHHHHHHHG@FGGGHGGGGGG
@M02034:409:000000000-BFKT7:1:1106:10512:21039 1:N:0:27
AAAGTCGAGGTGCCTAAAGTGGCAACCCAGACTCCTCCGCCTGTTGGGGGTTATGGCTTCCTGTAGCCGGC
+
BABBBF3ADDAAGGGGGGGFGGGHHHHGCHHGFGHFCHEFAEGDAFAEC00AAA5B1B12B5555D@3>/E
@M02034:409:000000000-BFKT7:1:1106:16802:21039 1:N:0:27
AAAGTCGAGGTGCCTAAAGTGGCAACCCAGACTAAGAATGGGGTTGGTGGTGTAGAGCTTCCTGTAGCCGCATGGCGTTCGTACTTAAATATGGAACTAACCATTCCAATTTTCGCTGTCTCTTATACACATCTCCGAGCCCACGAGACA
+
CCCCCFCBCCBCGGGGGGGGGGGHGHHGGHHGHHHHHHHHGHGEGGGGGGDFGHHHHHHHHHHHHHHHGGGGGGHGGFGGGGHHHHGFGHHHHHGFHHGHHHHHHHGHFHHHGGEFGEGFFHHHHHFHHHHHHHHHGCCCGGGGGGGGG<
@M02034:409:000000000-BFKT7:1:1106:17866:21040 1:N:0:27
AAAGTCGAGGTGCCTAAAGTGGCAACCCAGACTGATGGTCCGGTTGGTGGTGTAGAGCTTCCTGTAGCCGCATGGCGTTCGTACTTAAATATGGAACTAACCATTCCAATTTTCGCTGTCTCTTATACACATCTCCGAGCCCACGAGACA
+
CCCCCFCCCCCCGGGGGGGGGGGHHHHGGHHGHHFHHHHHHGGGGGGGGDEFGHHFHHHHHHHHHHHHHGGGGGHHGGGGGGHHHHHFFHHHHHBFGHFGHHGGHHHHHGHHHHGDEGGGHFHHHHFHFHDGFGGHG/CCGGHGGGGGDG
@M02034:409:000000000-BFKT7:1:1106:9845:21044 1:N:0:27
AAAGTCGAGGTGCCTAAAGTGGCAACCCAGACTAATCA
+
BCCCBFBBCCCCGGGGGGGGGCFHHHHGGHHGHHHH3G
@M02034:409:000000000-BFKT7:1:1106:20479:21048 1:N:0:27
AAAGTCGAGGTGCCTAAAGTGGCAACCCAGACTCCTCCTCCGGTTGGTGGTGTAGAGCTTCCTGTAGCCGCATGGCGTTCGTACTTAAATATGGAACTAACCATTCCAATTTTCGCTGTCTCTTATACACATCTCCGAGCCCACGAGACA
+
CCCCBFBABBCBGGGGGGGGFGGHFGFEGHHGHGHHHHHG3EEEGGGDFEEAAGHHHHHHHHHHHHHHGGG>EGHGGGGG?FHHHHHGHHHHFEGFBBGCGGEGHHGHHHHGG4EFFDGHHEHF3GFHHHGHFHGDEB<@CEGEGDGGGH
@M02034:409:000000000-BFKT7:1:1106:10496:21055 1:N:0:27
AAAGTCGAGGTGCCTAAAGTGGCAACCCAGACTCCTCCGCCTGTTGGGGG
+
BABBAFBBB@BBGGGF4GGGGGDHGFFGGHHGHFHGHHGGGGCBFGH0E?
@M02034:409:000000000-BFKT7:1:1106:20419:21057 1:N:0:27
AAAGTCGAGGTGCCTAAAGTGGCAACCCAGACTGGGTGTTGTGTTGGTGGTGTAGAGCTTCCTGTAGCCGCATGGCGTTCGTACTTAAATATGGAACTAACCATTCCAATTTTCGCTGTCTCTTATACACATCTCCGAGCCCACGAGACA
+
BBBCCFCCCCBCGGGGGGGGGGGHHHHGGHHGHHHHHGGGHHGHHHHGGGGGHHHHHHHHHHHHHHHHHGGGGGHHGGGGGGHHHHHHGHHHHHFGHHGFFHHHHHGHHHHHHHGGGGGHHHHHFHHHFHGHHHHHG@FGGGHGGGGGGG
@M02034:409:000000000-BFKT7:1:1106:23982:21057 1:N:0:27
AAAGTCGAGGTGCCTAAAGTGGCAACCCAGACTGCGACTACTGTTGGTGGTGTAGAGCTTCCTGTAGCCGCATGGCGTTCGTACTTAAATATGGAACTAACCATTCCAATTTTCGCTGTCTCTTATACACATCTC
+
AAAAAFAADD>AGGGGGGGEBEFFC0FCGHHGFHFFGGEGBGFHHH/BA?ACGBHEHE1GFCGEFGHHG??/EEF0FGGFGGHHHH2@1F2GHDB1BGGFHHFFGF2F>FHHFFGC?EGHHHHHGGB2BFHGHG>
@M02034:409:000000000-BFKT7:1:1106:19288:21062 1:N:0:27
AAAGTCGAGGTGCCTAAAGTGGCAACCCAGACTCAGAATGCGGTTGGTGGTGTAGAGCTTCCTGTAGCCGCATGGCGTTCGTACTTAAATATGGAACTAACCATTCCAATTTTCGCTGTCTCTTATACACATCTCCGAGCCCACGAGACA
+
CBCCBFBCCBCCGGGGGGGGGGGHHHHGGHHGHHHHHHHHHGGEGGGGFGEFFHHHHHHHHHHHHHHHHGGFGGHHGGGGGGHHHHHHHHHHHHDFGHHHHHHHHHHHHHHHHGGGGGEHHGHHHHHHHHHHHHGFFCGGGGGGGGGGG>
@M02034:409:000000000-BFKT7:1:1106:24074:21063 1:N:0:27
AAAGTCGAGGTGCCTAAAGTGGCAACCCAGACTGTTTTGGGTGTTGGTGGTGTAGAGCTTCCTGTAGCCGCATGGCGTTCGTACTTAAATATGGAACTACCCATTCCAATTTTCGCTGTCTCTTATACACATCTCCGAGCCCACGAGACA
+
BBBBBFABBBBBGGGGGGGFGGGHHHHGGHHGHHFGDFHGGDDGEHHFGGEGHHHHHHHHHHHHHHHHHGGGGGHHGFGGGGHHHHHHHHHHHHFHHHH3BC3FGHHHBFHHF4</EE?2B3FFBGB3BB22??F<B//@CAHEGGG/DC
@M02034:409:000000000-BFKT7:1:1106:17567:21064 1:N:0:27
AAAGTCGAGGTGCCTAAAGTGGCAACCCAGACTAATACTGCTGTTGGTGGTGTAGAGCTTCCTGTAGCCGCATGGCGTTCGTACTTAAATATGGAACTAACCATTCCAATTTTCGCTGTCTCTTATACACATCTCCGAGCCCACGAGACA
+
CCDDCFCCCCCCGGGGGGGGGGGHHHHGGHHGHHHHHHHHHHHHHHHGGGEFHHHHHHHHHHHHHHHHHGGGGGHHGGGGGGHHHHHGHHHHHHHHFHGHHHGHHHHHHHHHHGEFGGGHHGHHFHHHGHGHHHHGGCFGGGHGGGGGGF
@M02034:409:000000000-BFKT7:1:1106:19889:21075 1:N:0:27
AAAGTCGAGGTGCCTAAAGTGGCAACCCAGACTTTTGAGGCTGTTGGTGGTGTAGAGCTTCCTGTAGCCGCATGGCGTTCGTACTTAAATATGGAACTAACCATTCCAATTTTCGCTGTCTCTTATACACATCTCCGAGCCCACGAGACA
+
CBBCCFCCDCBBGGGGGGGGGGGHHHHGGHHGHHHHHGGHGHHHHHHEFGFFGHHGHFHHHHHHHHHHHGGEGGHGGEGGGFGHHHHHHHHFHGBEGHHHHHFGHHGFHHHHHHEFGGGHHHHFHHHHGHHGHHHHGDGGGGHGGGGGGG
@M02034:409:000000000-BFKT7:1:1106:7093:21075 1:N:0:27
AAAGTCGAGGTGCCTAAAGTGGCAACCCAGACTCAGAAGAGTGTTGGTGATGTAGAGCTTCCTGTAGCCGCATGGCGTTCGTACTTAAATATGGAACTAACCATTCCAATTTTCGCTGTCTCTTATACACATCTCCGAGCCCACGAGACA
+
BABCCFBADDCCGGGGGGGGGGGHHHHGGHHGHHHHHHHHHHHGHHGGGEHHGFHGHHHHHGHHHGFGHGGEEGHFFEEFFFHHHHHHFHHFHGB3GHGGHHBGHHHDHGFHGFEGGGFHHHHHGHGHHFHHHHHBC<CDGGHGGGGDGF
@M02034:409:000000000-BFKT7:1:1106:14665:21081 1:N:0:27
AAAGTCGAGGTGCCTAAAGTGGCAACCCAGACTAAGGGGAGTGTTGGTGGTGTAGAGCTTCCTGTAGCCGCATGGCGTTCGTACTTAAATATGGAACTAACCATTCCAATTTTCGCTGTCTCTTATACACATCTCCGAGCCCACGAGACA
+
BBBCCFABCCBBGGGGGGGGGGGHHHHGGHHGHHHHHHGGGGHHHHHEFGEFGHHHHHHHHHHHHHHHHGGGGGHHGGGGGGHHHHHHHHHHHHGHHHHHHHHGHHGHHHHHHHGGGGGHHHHHHHGHGHHHHHHGGCGGGGHGGGGGGH
@M02034:409:000000000-BFKT7:1:1106:8796:21097 1:N:0:27
AAAGTCGAGGTGCCTAAAGTGGCAACCCAGACTTCGTGTCGGGTTGGTGGTGTAGAGCTTCCTGTAGCCGCATGGCGTTCGTACTTAAATATGGAACTAACCATTCCAATTTTTCGCTGTCTCTTATACACATCTCCGAGCCCACGAGAC
+
BBBBBFABDBABGGGGGGGGGGGHGHHGGHHGHHHGFFHHGGGHFGGFGGEFHHHFHHHHHHHHHHHHHGGEEGHHGEGFGFHHHHHGBHHHHHFGGHGHGHHHHHGHHHHHHFFEDGGDFHHHHFFHHEHHHGGHFGG?FGGHGGCG?D
@M02034:409:000000000-BFKT7:1:1106:20275:21101 1:N:0:27
AAAGTCGAGGTGCCTAAAGTGGCAACCCAGACTGCGTGTCCTGTTGGTGGTGTAGAGCTTCCTGTAGCCGCATGGCGTTCGTACTTAAATATGGAACTAACCATTCCAATTTTCGCTGTCTCTTATACACATCTCCGAGCCCACGAGACA
+
CBCCCFCCCCCCGGGGGGGGGGGHHHHGGHHGHHHGGGGHHHHHHHHEBEEFHFHHHHHHHHHHHHHHHGGGGGHGGGGGGGHHHHHHHHHHHFGGGFGHHHHHHHHHGGHHHHGGGGGHHHHHHFGHGHHHHHFHFCGGGGHGGGGGGH
@M02034:409:000000000-BFKT7:1:1106:17650:21104 1:N:0:27
AAAGTCGAGGTGCCTAAAGTGGCAACCCAGACTCCGATTAAGGTTGGTGGTGTAGAGCTTCCTGTAGCCGCATGGCGTTCGTACTTAAATATGGAACTAACCATTCCAATTTTCGCTGTCTCTTATACACATCTCCGAGCCCACGAGACA
+
CDDDCFBCCDCDGGGGGGGGGGGHHHHGGHGGHHHGGGGFFHHHGHGEGFGFHHHHHHHHHHHHHHHHGGGFGGHHGGGGGGHHHHHGHHHHHGEGHHHHHHHHHHHHHGHHHHGGGGGHHHHHHH?HFHHHHHHHGCFGGGHGGGGGGG
@M02034:409:000000000-BFKT7:1:1106:22092:21105 1:N:0:27
AAAGTCGAGGTGCCTAAAGTGGCAACCCAGACTTCGTTTGCTGTTGA
+
BBBBBFAADBBBGGGGGGGGGGGHGHHGGH22FHGA2FFF55BFDG5
@M02034:409:000000000-BFKT7:1:1106:26167:21110 1:N:0:27
AAAGTCGAGGTGCCTAAAGTGGCAACCCAGACTGGTGGGAGGGTTGGTGGTGTAGAGCTTCCTGTAGCCGCATGGCGTTCGTACTTAAATATGGAACTAACCATTCCAATTTTCGCTGTCTCTTATACACATCCCGAGCCCACGAGACA
+
BBB@BFBBBBAAGGGGGGGGFGGHFHGGGHHGHHHGGGGHGGGGGEGGFGGFHHHGHHHHFHHGGHHHHGGFGGHHGFEFGG2GGHGGFHGGFHHGHHFHHHDGHHGHHHGHHHEFG?FHHFGHDH3BFGBFHFFDDGFGGHGGG-CDH
@M02034:409:000000000-BFKT7:1:1106:3331:21122 1:N:0:27
AAAGTCGAGGTGCCTAAAGTGGCAACCCAGACTAAGCAGACTGTTGGTGGTGTAGAGCTTCCTGTAGCCGCATGGCGTTCGTACTTAAATATGGAACTAACCATTCCAATTTTCGCTGTCTCTTATACACATCTCCGAGCCCACGAGACA
+
BBABBFBBBBAAGFGGFGGGGGCCCBFEGHFFGHHHBDGHGHHHHHHEGGAFFFHFGFHHGEGFFFGEFEA>EEG?EEGEF?FCGHHDHHGEGHD@FGGFHHGGFHFFHHHHHFFGGGGHFFGFGHD?F?DCGHDGEBFCCFHFFGGGDF
@M02034:409:000000000-BFKT7:1:1106:21593:21126 1:N:0:27
AAAGTCGAGGTGCCTAAAGTGGCAACCCAGACTAAGGAGAAGGTTGGTGGTGTAGAGCTTCCTGTAGCCGCATGGCGTTCGTACTTAAATATGGAACTAACCATTCCAATTTTCGCTGTCTCTTATACACATCTCCGAGCCCACGAGACA
+
CCCCCFCCCBBCGGGGGFGFGGGGHHHGGHHGHHHHHHGGHHHGHHGFFFEFHHHHHHHHHHHHHHHHHGGGGGHHGFGGGGHHHHHHHHHHHHFGGHHGHHHHHHGHHHHHHHGGGGGHHHHHHHGHHHHHGHHHGCGGDGHGGGGGGH
@M02034:409:000000000-BFKT7:1:1106:3347:21134 1:N:0:27
AAAGTCGAGGTGCCTAAAGTGGCAACCCAGACTAAGCAGACTGTTGGTGGTGTAGAGCTTCCTGTAGCCGCATGGCGTTCGTACTTAAATATGGAACTACCCATTCCAATTTTCGCTGTCTCTTATA
+
>3AA3BAABBAAGFFFFBFGFGFHBAEEFHHA3FFGHHFAGGCAGGHAAE1BEDH5F53FFCGBBFFDDECEEEEHEEEFE>F1FG433B@4GHHDGG332BFFDFDG4FF44FECEEEDGHHFGHG
@M02034:409:000000000-BFKT7:1:1106:23128:21134 1:N:0:27
AAAGTCGAGGTGCCTAAAGTGGCAACCCAGACTAAGAATAATGTTGGTGGTGTAGAGCTTCCTGTAGCCGCATGGCGTTCGTACTTAAATATGGAACTAACCATTCCAATTTTCGCTGTCTCTTATACACATCTCCGAGCCCACGAGACA
+
BCCCBFBCCCCCGGGGGGGGGGGHHHHGGGGGHB333AFGAFFDFHAAFAGFGHGEFGHHDGGHGEGBFGGGGGFAEEEGGEFFGFHFFGHDFFB3GHHHBF3FBFFFGFGHHFEGGC/3FFGGHHFFHFHEHHHED/CG?FEF@FG?DG
@M02034:409:000000000-BFKT7:1:1106:4596:21135 1:N:0:27
AAAGTCGAGGTGCCTAAAGTGGCAACCCAGACTTCGTCTATTGTTGGTGGTGTAGAGCTTCCTGTAGCCGCATGGCGTTCGTACTTAAATATGGAACTAACCATTCCAATTTTCGCTGTCTCTTATACACATCTCCGAGCCCACGAGACA
+
AAAAAFABBBAAGGGGGGGGGGGGGHFGEHHGHHHGHGHHHHHHHHHGGGAAFGHHGFHHGCGHGHHHFFEEFEHGFFGGFGHHHHGFHH@EGHD@FGDFHHHHHHHHHHHHHHGFF?/BHFHHGHFHG2DGFGDGE<C/<CFFGGGGGF
@M02034:409:000000000-BFKT7:1:1106:13750:21140 1:N:0:27
AAAGTCGAGGTGCCTAAAGTGGCAACCCAGACTAATAAGGAGGTTGGTGGTGTAGAGCTTCCTGTAGCCGCATGGCGTTCGTACTTAAATATGGAACTAACCATTCCAATTTTCGCTGTCTCTTATACACATCTCCGAGCCCACGAGACA
+
CCCCCFCCBCABGGGGGGGGGGGHHHHGGHHGHHHHHHHHHHGGHHGGGGGGHHHFHHHHHHHHHHHHHGGGGGHHGGGGGGGHHHHHHHHHHHGGGFEHHHHHHHHHHHHHHHGGGGGHHHHHHHHHHHHHHHHHGFGGGGHGGGCGF?
@M02034:409:000000000-BFKT7:1:1106:21236:21147 1:N:0:27
AAAGTCGAGGTGCCTAAAGTGGCAACCCAGACTACTTCGTGTGTTGGTGGTGTAGAGC
+
CCCCCFBCCCCCGGGGGGGGGGGHHHHGGHHGHD3F55B2BGHHFHAAA1F113D555
@M02034:409:000000000-BFKT7:1:1106:4606:21149 1:N:0:27
AAAGTCGAGGTGCCTAAAGTGGCAACCCAGACTTCGTCTATTGTTGGTGGTGTAGAGCTTCCTGTAGCCGCATGGCGTTCGTACTTAAATATGGAACTAACCATTCCAATTTTCGCTGTCTCTTATCCACATCTCCGCGCCCACGAGAC
+
BBBBBF?ADDABFGGGGGGGGGGHFDHGAEHGHHFGHGHEGHFHHHHGGGFGHHHGHHHHGGHHGHHGHEFEGGHHGGGFGG2GGHG33BFFHH@EGHGHHHDGHFH44BFBGF?FGAEFGHHHGG33BFFGHHHHG/<BCCAFF?D/C
@M02034:409:000000000-BFKT7:1:1106:12318:21150 1:N:0:27
AAAGTCGAGGTGCCTAAAGTGGCCACCCAGACTCAGCTTAATGTTGGTGGTGTAGAGCTTCCTGTAGCCGCATGGCGTTCGTACTTAAATATGGAACTAACCATTCCAATTTTCGCTGTCTCTTATACACATCTCCGAGCCCACGAGAC
+
AAAAAFBBBBAAGGGFGGGGGGGGHGHGGGHGHHHHHHHHHHHEGHHEFGEFFGHGHHHGHGHFGHHHGFGGGGHEEEFGGGHGHFHGHHHHHHGFHFGFHHGHHHHFHHHHHHGEFGGFHFHHHHFDFCFHFGDGC@?@C/FFFGCED
@M02034:409:000000000-BFKT7:1:1106:7022:21154 1:N:0:27
AAAGTCGAGGTGCCTAAAGTGGCAACCCAGACTAGGACTGGGGTTGGTGGTGTAGAGCTTCCTGTAGCCGCATGGCGTTCGTACTTAAATATGGAACTAACCATTCCAATTTTCGCTGTCTCTTATACACATCTCCGAGCCCACGAGACA
+
CCCCCFBCCBBBGGGGGGGGGGGHHHHGGHHGHHHHHHHHHHGEFGGGFGEFHHHHHHHHHHHHHHHHHGGGGGHHGGGGGGHHHHHHHHHHHHGGHHGHHHHHHHHHHHHHHHGGGGGHHGHHHHHHHHGHHHHGFBCGCGHGGGGGGC
@M02034:409:000000000-BFKT7:1:1106:20600:21156 1:N:0:27
AAAGTCGAGGTGCCTAAAGTGGCAACCCAGACTCAGGATAATGTTGGTGGTGTAGAGCTTCCTGGAGCCGCATGGCGTTCGTACTTAAATATGGAACTAACCATTCCAATTTTCGCTGTCTCTTATACACATCTCCGAGCCCACGAGACA
+
ABBCBFBBCCCBGGGGGGGGFGGHHHHGGHHGGHG3F3FFAFFGDGEGEEFG13F5ED335FEE3BA21EE>EE11>?EFEEB1GHFFFFG@@F33BFHH3?3B34B44FFHF4>EFAEG4FF?4B33B?2?GFF2?/<@BFGG@@DDF?
@M02034:409:000000000-BFKT7:1:1106:22051:21168 1:N:0:27
AAAGTCGAGGTGCCTAAAGTGGCAACCCAGACTAATACTCAGGTTGGTGGTGTAGAGCTTCCTGTAGCCGCATGGCGTTCGTACTTAAATATGGAACTAACCATTCCAATTTTCGCTGTCTCTTATACACATCTCCGAGCCCACGAGAC
+
CCCCBFBCCCCCGGGGGGGGGGGHHHHGGHHGHHHHFFHCFHHHFHGAFEFGFGGDGHHHFHHHGHGBFGGEEGAFEEEFEECGGGHGFHHHFG3BGHHHBC3FFFHFDGHHHHEFGGEHGFHBFHFDHGFHHHHGG<<BCEHAB@@DG
@M02034:409:000000000-BFKT7:1:1106:6512:21168 1:N:0:27
AAAGTCGAGGTGCCTAAAGTGGCAACCCAGACTCCTCTGACTGTTGGTGGTGTAGAGCTTCCTGTAGCCGCATGGCGTTCGTACTTAAATATGGAACTAACCATTCCAATTTTCGCTGTCTCTTATACACATCTCCGAGCCCACGAGACA
+
BBACCFCCCCACGGGGGGGGGGGGHHHGGHHGHHHHHHHHHHGHHHHGGGBFGHHFHHHHHGHFGHHHHGGEEGHHFEFGGFGHHHHFGHFHHHFGFHFFHHHHHHHGHHHHHHGGG?GHHHHHHHHHHHGGHHHHGBGGGGHGGGGGGF
@M02034:409:000000000-BFKT7:1:1106:4603:21168 1:N:0:27
AAAGTCGAGGTGCCTAAAGTGGCAACCCAGACTGGGAGTCGGGTTGGTGGTGTAGAGCTTCCTGTAGCCGCATGGCGTTCGTACTTAAATATGGAACTAACCATTCCAATTTTCGCTGTCTCTTATACACATCTCCGAGCCCACGAGAC
+
CCCCCFCBBCABGGGGGGGGGGGHHHHGGHHGHHGHHGFHGGGHFGGGGGGFHHHHHHHHGHHHHHHHHGGGGGHHGGGGGGHHHHHHHHHHHHGHHHFGHHFHHHHHHHHHHHGGGGGHHGHHHHGHHHGHHHHHGCCGGGHGGGGGG
@M02034:409:000000000-BFKT7:1:1106:8669:21168 1:N:0:27
AAAGTCGAGGTGCCTAAAGTGGCAACCCAGACTAAGAATCAGGTTGGTGGTGTAGAGCTTCCTGTAGCCGCATGGCGTTCGTACTTAAATATGGAACTAACCATTCCAATTTTCGCTGTCTCTTATACACATCTCCGAGCCCACGAGACA
+
A>ABAFBABB2AFGGDEDGFFGGHHHGGGHHGHGHHHHHGFHHAAGGEFG1FFEHBHHFFHFFFGHGHHGFGGGHHGGGGGEFEGHHGHHGHHHGFGCDGHE3GGHBGHGGHHBEE/EFDGFGHFFFHFHBHFHGGGGDDGGAFGCCDDC
@M02034:409:000000000-BFKT7:1:1106:11553:21173 1:N:0:27
AAAGTCGAGGTGCCTAAAGTGGCAATCCAGACTCCGGCTCCTGTTGGTGGTGTAGAGCTTCCTGTAGCCGCATGGCGTTCGTACTTAAATATGGAACTAACCATTCCAATTTTCGCTGTCTCTTATACACATCTCCGAGCCCACGAGACA
+
CCCCCFBCCDBAGGGGGGGGGGGHHHHHHHHGHHHGGGGGGHHHHHHGGGFFHHHHHHHHHHHHHHGGHGGEGGHHGGGGGGHHHHHE@GGHHGBGGHGHFHGHHHHHBFHHHHGFGGGGHFHHGHFGFGDHHHGGG?@CGGHGGC?AGH
@M02034:409:000000000-BFKT7:1:1106:4097:21173 1:N:0:27
AAAGTCGAGGTGCCTAAAGTGGCAACCCAGACTAATAGGCATGTTGGTGGTGTAGAGCTTCCTGTAGCCGCATGGCGTTCGTACTTAAATATGGAACTAACCATTCCAATTTTCGCTGTCTCTTATACACATCTCCGAGCCCACGAGACA
+
BBBBBFBBBBAAGGGGGGGGGGGHGHHGGHFFHHHHHHHHHHHHHHHGGGEFHFHGHHHHHHHHHHHHHGGGGGHFGEGGGEFHHHGGFGFHHH3FFFFFHHHGHHHFGGGHHFGGGGGHHHHHFGGHFGHHHHFFD/CGCGHGD@DGGG
@M02034:409:000000000-BFKT7:1:1106:25002:21179 1:N:0:27
AAAGTCGAGGTGCCTAAAGTGGCAACCCAGACTCCTCCGCCTGTTGGTGGTGTAGAGCTTCCTGTAGCCGCATGGCGTTCGTACTTAAATATGGAACTAACCATTCCAATTTTCGCTGTCTCTTATACACATCTCCGAGCCCACGAGACA
+
BBBCCFCCCBCCGGGGGGGGGGGHHHHGGHHGHHHHHHGGGGFHHHHGGGGFCGHGHHHHHHHHGGHEHGGGGGHHGGGGGGHHHHHDHHFHGGF@FGGHHHGHGHFHHGGHHHGGGFFGHHHGHH3FFFHFFGGHG/BDCGHGG?DDD?
@M02034:409:000000000-BFKT7:1:1106:12999:21181 1:N:0:27
AAAGTCGAGGTGCCTAAAGTGGCAACCCAGACTACTTCTACTGTTGGTGGTGTAGAGCTTCCTGTAGCCGCATGGCGTTCGTACTTAAATATGGAACTAACCATTCCAATTTTCGCTGTCTCTTATACACATCCCGAGCCCACGAGACAG
+
CCCCCFCCCCCCGGGGGGGGGGGHHHHGGHHGHGHHHHHHHHHHHHHGGGEFHHHFHHHHHHHHHHHHHGGGGGHHGGGGGGHHHHGGHHHHHHHHHHHHHHGHHHGHHHHHHHGGGGGHHHHHHHGHHHHHGGHGDCCFGHGGGGGGFG
@M02034:409:000000000-BFKT7:1:1106:10541:21182 1:N:0:27
AAAGTCGAGGTGCCTAAAGTGGCAACCCAGACTAAGAGTCATGTTGGTGGTGTAGAGCTTCCTGTAGCCGCATGGCGTTCGTACTTAAATATGGAACTAACCATTCCAATTTTCGCTGTCTCTTATACACATCTCCGAGCCCACGAGACA
+
CCCCCFCCCCAAGGGGGGGGGGGHHHHGGHHGHHHHHHHHHHHHHHHEFGGFGHHHHHHHHHHHHHHHHGGEFGHHGGGGGGHHHHHGHHHHHHGHHHHHHHHHHHGGHHHHHHGGGGGHHHHHHHHHHHFHHHHHGGGGGGHGGGGGGG
@M02034:409:000000000-BFKT7:1:1106:12568:21183 1:N:0:27
AAAGTCGAGGTGCCTAAAGTGGCAACCCAGACTTGTCAGGATGTTG
+
CCCCCFBBBCBCGGGGGGGGGGGHHHHGGHHGHH3G3AAB3BGGAG
@M02034:409:000000000-BFKT7:1:1106:22620:21195 1:N:0:27
AAAGTCGAGGTGCCTAAAGTGGCAACCCAGACTGAGAAGACTGTTGGTGGTGTAGAGCTTCCTGTAGCCGCATGGCGTTCGTACTTAAATATGGAACTAACCATTCCAATTTTCGCTGTCTCTTATACACATCTCCGAGCCCACGAGACA
+
CCCCCFCCBBAAGGGGGGGFGGGHHHHGGHHGHHHHHHHHHHHHHHHEFGEFGHHGHHHHHHHHHHHHHGGEGGHHGGGGGGHHHHHHHHHHHHGHHHHHHHHHHHHHGGHHHHFGGGGHHHHHHHGHHHHHHHGFGBCGGGHGGGGGGH
@M02034:409:000000000-BFKT7:1:1106:12891:21198 1:N:0:27
AAAGTCGAGGTGCCTAAAGTGGCAACCCAGACTAATCATCCTGTTGGTGGTGTAGAGCTTCCTGTAGCCGCATGGCGTTCGTACTTAAATATGGAACTAACCATTCCAATTTTCGCTGTCTCTTATACACATCTCCGAGCCCACGAGACA
+
CCCCCFBBCCBBGGGGGGGGGGGHHHHGGHHGHHHHHGHHHHHHHHHGGGGGGHHHHHHHHHHHHHHHHGGGGGHHGGGGGGHHHHHHHHHHHHGFGHHHHHGHHHHHHHHHHHGGGGGHHHHHHHFHFHGHHHHHFBGCGGHGGFGGGH
@M02034:409:000000000-BFKT7:1:1106:20274:21203 1:N:0:27
AAAGTCGAGGTGCCTAAAGTGGCAACCCAGACTTCGAATCATGTTGGTGGTGTAGAGCTTCCTGTAGCCGCATGGCGTTCGTACTTAAATATGGAACTAACCATTCCAATTTTCGCTGTCTCTTATACACATCTCCGAGCCCACGAGACA
+
BBBBBFABDBAAGGGGGGGGGGGHHHHGGCHGFFGGEHGGCGHHHHAAF?EFFDDFFFEGHHHGEGDGHEC>EGHFGFGGGEFHHHHFHHHHHF33FGFHFFBFGHFD?FDHE?>EGA/FGHHBDDGDHBHBGHHFG@D@DEGFC/@/??
@M02034:409:000000000-BFKT7:1:1106:3508:21217 1:N:0:27
AAAGTCGAGGTGCCTAAAGTGGCAACCCAGACTCAGAAGCATGTTGGTGGTGTAGAGCTTCCTGTAGCCGCATGGCGTTCGTACTTAAATATGGAACTAACCATTCCAATTTTCGCTGTCTCTTATACACATCTCCGAGCCCACGAGACA
+
AABCBFBCCCCCGGGGGGGGGGGHHHHGGHHGHHHHHHHHGHHGGHHGGGGFFHHHHHHHHGHHHHHHHGGGGGHHGFGGGGHHHHHGHHHHHHEFGHHHHHGHHHGHHGHHHHGGGGGFHGHHHGFHHHHHGHFFG?FGDGHGGGGGGG
@M02034:409:000000000-BFKT7:1:1106:17617:21217 1:N:0:27
AAAGTCGAGGTGCCTAAAGTGGCAACCCAGACTGGGACGAAGGTTGGTGGTGTAGAGCTTCCTGTAGCCGCATGGCGTTCGTACTTAAATATGGAACTAACCATTCCAATTTTCGCTGTCTCTTATACACATCTCCGAGCCCACGAGACA
+
BBB@BFBBBBABGGGGGFGGGGGHCHHGGHHGHHHGGHGFGGFHFF0EF?GFCBF5GHHHGGHHGHGHHGF?EFHFGEGGGEFGHHHGFGFGHHE?GHHHFGEHFHFGBFFHHB/EGCDFHFFHGHFHHH2CHGFEG/@@/CGFGCCGGF
@M02034:409:000000000-BFKT7:1:1106:23820:21219 1:N:0:27
AAAGTCGAGGTGCCTAAAGTGGCAACCCAGACTACTGGGAGTGTTGGTGGTGTAGAGCTTCCTGTAGCCGCATGGCGTTCGTACTTAAATATGGAACTAACCATTCCAATTTTCGCTGTCTCTTATACACATCTCCGAGCCCACGAGACA
+
BBBBBFBB?DBBGFGGGGGGGGGHHHHGGHHGHHHHHHHGGGHHHHHGFGEFGGHHHHHHHHHHHHHHHGGGGGHHGGGGGGHHHHHHHGHHHHHHGHHHHHHHHHGHHHHHHHGGGGGGHHHHHHHFFHHHHHFHGFGGGGHGGGGGGF
@M02034:409:000000000-BFKT7:1:1106:7124:21221 1:N:0:27
AAAGTCGAGGTGCCTAAAGTGGCAACCCAGACTAATAATAATGTTGGTGGTGTAGAGCTTCCTGTAGCCGCATGGCGTTCGTACTTAAATATGGAACTAACCATTCCAATTTTCGCTGTCTCTTATACACATCTCCGAGCCCACGAGACA
+
CBCCBFCCCCBCGGGGGGGGGGGHHHHGGHHGHHHHHHHHHHHGHHHGGGEFHGHHHHHHHHHHHHHHHGGFGGHHGGGGGGHHHHHHHHHHHHHGHHHHHHGHHHHHHHHHHHGGGGGGHGHHHHHGHHHHHHHEGBCFGGHGGGGGGC
@M02034:409:000000000-BFKT7:1:1106:25540:21221 1:N:0:27
AAAGTCGAGGTGCCTAAAGTGGCAACCCAGACTGCTTTTTCGGTTGGTGGTGTAGAGCTTCCTGTAGCCGCATGGCGTTCGTACTTAAATATGGAACTAACCATTCCAATTTTCGCTGTCTCTTATACACATCTCCGAGCCCACGAGACA
+
BABBBFBBBBBBGGGGGGGGGGGHHHHGGHHGHHHHHHHHHGGGFGGGGGEFHHHHHHHHHHHHHHHHHGGGGGHHGEGGGGHHHHFFGHHHHHFFHHFFHHGHHHGHHHGHHHGGGGGGFHHHGHGHHHHHGHHHGCGGGGHGGGGGGG
@M02034:409:000000000-BFKT7:1:1106:18663:21226 1:N:0:27
AAAGTCGAGGTGCCTAAAGTGGCAACCCAGACTAAGGCGAGTGTTGGTGGTGTAGAGCTTCCTGTAGCCGCATGGCGTTCGTACTTAAATATGGAACTAACCATTCCAATTTTCGCTGTCTCTTATACACATCTCCGAGCCCACGAGACA
+
A?AA3BA?A@>AFGGCGGGBBFEGHHFEFHHGGHFFHGEGG?GAAGEAAE1BBFGHHBFF5CGEGHHHHGCEGEHFFE??EE?GEFFGHHEFGFF3C33BCEFH3?BEFG3GHGGGEDD2?FGDFF3FGHBHGF>2?>B/<FFGCCGGC>
@M02034:409:000000000-BFKT7:1:1106:18558:21232 1:N:0:27
AAAGTCGAGGTGCCTAAAGTGGCAACCCAGACTCAGAATAAGGTTGGTGGTGTAGAGCTTCCTGTAGCCGCATGGCGTTCGTACTTAAATATGGAACTAACCATTCCAATTTTCGCTGTCTCTTATACACATCTCCGAGCCCACGAGACA
+
BBBBBFCCBCAAGGGGGGGGGGGGHHHGGHHGHHHHHHHHHHHGGGGFFGEFGHHHHHHHGHHHHHHHHGGGGGHHGFGGGFHHHHGHHHHFHHFGFFDGHHFHHHFHHGHHHFGGGGGGHGHHFHFHGHHHEGGDECGCGEHGCG/?EF
@M02034:409:000000000-BFKT7:1:1106:18053:21234 1:N:0:27
AAAGTCGAGGTGCCTAAAGTGGCAACCCAGACTCTGAAGAATGTTGGTGGTGTAGAGCTTCCTGTAGCCGCATGGCGTTCGTACTTAAATATGGAACTAACCATTCCAATTTTCGCTGTCTCTTATACACATCTCCGAGCCCACGAGACA
+
AAAAAFBBBBABGGGGGGGGGFGFHFHEFCFFHHHHHHFGFGHHHHHEFEEFHFGGHHHHHFHFHHHHHGGFEGHHGFGGGGHHEHHGFGHHHGDFHHGHHHHFHHHFHHHGHGEGGGEHHHHGHHHHGGHGHHHFF@FGGGHGGGGGGF
@M02034:409:000000000-BFKT7:1:1106:21169:21239 1:N:0:27
AAAGTCGAGGTGCCTAAAGTGGCAACCCAGACTTCTCCGAATGTTGGTGGTGTAGAGCTTCCTGTAGCCGCATGGCGTTCGTACTTAAATATGGAACTAACCATTCCAATTTTCGCTGTCTCTTATACACATCTCCGAGCCCACGAGACA
+
DDDDDFBBCCCCGGGGGGGGGGGHHHHGGHHGHHHHHHGGGFHGHHHGGGGGHHHHHHHHHHHHHHHHHGGEEGHHGGGGGGHHHHGHHHHHHHFGGHHHHHHHHHGHHHHHHHGGGGGHHHHHHHGHHHFHHHHHG?FCGGHGGGGGGH
@M02034:409:000000000-BFKT7:1:1106:9516:21240 1:N:0:27
AAAGTCGAGGTGCCTAAAGTGGCAACCCAGACTGAGACTTCGGTTGGTGGTGTAGAGCTTCCTGTAGCCGCATGGCGTTCGTACTTAAATATGGAACTAACCATTCCAATTTTCGCTGTCTCTTATACACATCTCCGAGCCCACGAGACA
+
CCCCCFCCCBCCGGGGGGGGGGGHHHHGGHHGHHFHHHHHHGGFFGGEFGEFHHHGHHHHHHHHHHHHHGGFGGHHGFGGGGHHHHFGHHHHHHFFGHGHHHHHHHGGHHHHHHGGGGGHHGHHGHHHGHGHHHFGG>/@CGHGGGGGGB
@M02034:409:000000000-BFKT7:1:1106:16398:21241 1:N:0:27
GAAAGTCGAGGTGCCTAAAGTGGCAACCCAGACTGGTCCGGAGGTTGGTGGTGTAGAGCTTCCTGTAGCCGCATGGCGTTCGTACTTAAATATGGAACTAACCATTCCAATTTTCGCTGTCTCTTATACACATCTCCGAGCCCACGAGA
+
AAABAFF3ADBBGGGGGGGGGGHGHHEHGGHHGHHHHHHGGGGGEHFGFFGFFFGHGFHHHHHHHGHHGFFEGGGHHGGGGGGHHHHBGEHHHHHFHHGFFFGGGHFGHGFGHHHGGGGGGHHHHBGHGHHHHFGHGG>@CGAGGCGGG
@M02034:409:000000000-BFKT7:1:1106:17322:21247 1:N:0:27
AAAGTCGAGGTGCCTAAAGTGGCAACCCAGACTCATCATACGGTTGGTGGTGTAGAGCTTCCTGTAGCCGCATGGCGTTCGTACTTAAATATGGAACTAACCATTCCAATTTTCGCTGTCTCTTATACACATCTCCGAGCCCACGAGACA
+
ABBCADABCCBCFGGGGGGFGGGHFHHGGHHGHHHHHHHHHGGGFGGFFGFGHHHFHHHHHHHHHHHGHGGGGGHHGGGGGGHHHHHGHHHHHHHGHFGHHHGHHHGHHHHHHGGGGGGHHHHHEHHHFHGHHHGHGFGGGGHGGGGGGG
@M02034:409:000000000-BFKT7:1:1106:5866:21252 1:N:0:27
AAAGTCGAGGTGCCTAAAGTGGCAACCCAGACTC
+
BCCCCFCCCCABGGGGGGGGGGGGFHHGGHHCGH
@M02034:409:000000000-BFKT7:1:1106:10639:21253 1:N:0:27
AAAGTCGAGGTGCCTAAAGTGGCAACCCAGACTAATAAGAAGGTTG
+
BCCCBFAABBBCGGGFFGGGGGGHHHHGFGHGHDDDD55AD3ABEC
@M02034:409:000000000-BFKT7:1:1106:16388:21258 1:N:0:27
GAAAGTCGAGGTGCCTAAAGTGGCAACCCAGACTGGTCCGGAGGTTGGTGGTGTAGAGCTTCCTGTAGCCGCATGGCGTTCGTACTTAAATATGGAACTAACCATTCCAATTTTCGCTGTCTCTTATACACATCTCCGAGCCCACGAGAC
+
AABABFFCCDDAGGGGGGGGFGHGHHHHGGHHGHHHHHHGGGGGFHHGEGGEFGHHHHHHHHHHHHHHHHFGGGGGHGGGGGGHHHHGHFHHHHHGHHHHHHHGHHHHHHGHHHHGGGGFHGHGHGHHHHHHHHHHGGGFGGGHGGGGGA
@M02034:409:000000000-BFKT7:1:1106:15478:21259 1:N:0:27
AAAGTCGAGGTGCCTAAAGTGGCAACCCAGACTGGGCAGGAGGTTGGTGGTGTAGAGCTTCCTGTAGCCGCATGGCGTTCGTACTTAAATATGGAACTAACCATTCCAATTTTCGCTGTCTCTTATACACATCTCCGAGCCCACGAGAC
+
A>A3AFA?DDAAFGGGGBFFGGGHHHHGGHFFHHEDHHGFGGEEGGEAC?AAFHHHHGGHGHHHHFHHFDGGGEHGGAEFGECGHHB3B44@4GDGGHGHHHFGHFFFHHHHGH@EDEEBDDHFFGBFHGFFHHG2C??CDCAFCCFF?
@M02034:409:000000000-BFKT7:1:1106:7571:21260 1:N:0:27
AAAGTCGAGGTGCCTAAAGTGGCAACCCAGACTACGAAGCAGGTTGGTGGTGTAGAGCTTCCTGTAGCCGCATGGCGTTCGTACTTAAATATGGAACTAACCATTCCAATTTTCGCTGTCTCTTATACACATCTCCGAGCCCACGAGAC
+
AABBBFABBBBBGGGGGFGGGGGHHHHGGHHGHHHGGCECHHFGGHGGGGEFGGHGFHHHHHHGGHHHHGGGGGHHGGGGGGHHHHHGGHFHHH@BGHFCGGHHHHHHFGHHHHGGGGGGHGHHHHHHHHHHHHHHGCCGGEHGGGGG?
@M02034:409:000000000-BFKT7:1:1106:13443:21260 1:N:0:27
AAAGTCGAGGTGCCTAAAGTGGCAACCCAGACTCCGCCTCGGGTTGGTGGTGTAGAGCTTCCTGTAGCCGCATGGCGTTCGTACTTAAATATGGAACTAACCATTCCAATTTTCGCTGTCTCTTATACACATCTCCGAGCCCACGAGACA
+
CCCCAFCCCDCCGGGGGGGGGGGHHHHGGHHGHHHGGGGGGGGGGGGGGGGGHGHHHHHHHHHHHHHHHGGEFGHHGEGGGEHHHHHFFHHHHHGHGHGHHHHGHHGGHGHHHHGGGGGFHHHHFHHGHHHHGGGGGDGGGGHGGFGGGE
@M02034:409:000000000-BFKT7:1:1106:11874:21269 1:N:0:27
AAAGTCGAGGTGCCTAAAGTGGCAACCCAGACTCATCCTCCGGTTGGTGGTGTAGAGCTTCCTGTAGCCGCATGGCGTTCGTACTTAAATATGGAACTAACCATTCCAATTTTCGCTGTCTCTTATACACATCTCCGAGCCCACGAGACA
+
CCCCCFBCCDCDGGGGGGGGGGGHHHHGGH2FHEHHDAG3AAFEEGE111EEABG5A5BA5FDGF5BA@EG>EEE1>>>C??B??FHB3DGDG333BFGH303BB4G4DFFG?4/?E?<FFHFGBG3BGGHBGFF2D/CCB//FC/A/CF
@M02034:409:000000000-BFKT7:1:1106:8875:21272 1:N:0:27
AAAGTCGAGGTGCCTAAAGTGGCAACCCAGACTTCGTCGCCGGTTGGTGGTGTAGAGCTTCCTGTAGCCGCATGGCGTTCGTACTTAAATATGGAACTAACCATTCCAATTTTCGCTGTCTCTTATACACATCTCCGAGCCCACGAGACA
+
CCCCBFCCCCBCGGGGGGGGGGGHHHHGGHHGHHHGHGGGGGGGGGGEFGFGHHHHHHHHHHHHHHHHHGGEGGHHGGGGGFHHHHHGHHHHHHHHHHHHHHGHHHFHHHHHHHGGGGGGHGHHGHHHGHHHHHHHGCGGFGHGGGGGFB
@M02034:409:000000000-BFKT7:1:1106:15480:21276 1:N:0:27
AAAGTCGAGGTGCCTAAAGTGGCAACCCAGACTGGGCAGGAGGTTGGTGGTGTAGAGCTTCCTGTAGCCGCATGGCGTTCGTACTTAAATATGGAACTAACCATTCCAATTTTCGCTGTCTCTTATACACATCTCCGAGCCCACGAGACA
+
CCCCCFCCBCCCGGGGGGGGGGGHHHHGGHHGHHFHHCEGAFEBFGEEFDGGHGHFHHFHHHHHHHHFHGGEGGHFFEGGGEGHHHHHHHHHHH3?EGHHHFEGHGGFHGGHHG?FGGGHFHHGDGFGHHFCGHHFDCGGFEHGGGGGGH
@M02034:409:000000000-BFKT7:1:1106:18465:21289 1:N:0:27
AAAGTCGAGGTGCCTAAAGTGGCAACCCAGACTGTGGGTGCTGTTGGTGGTGTAGAGCTTCCTGTAGCCGCATGGCGTTCGTACTTAAATATGGAACTAACCATTCCAATTTTCGCTGTCTCTTATACACATCTCCGAGCCCACGAGACA
+
BBCCBFCCCBABGGGGGGGGGGGHHHHGGHHGHHHHHGFGGHHHHHHEGGEFGHHHHHHHHHHHHHHHHGGGGGHHGGGGGGHHHHHHHHHHHHGGHHHGHHGHHHGHHHHHHHGGGGGHHHHHGHHHGHFHGHHFGCGGGGHGGGGGGH
@M02034:409:000000000-BFKT7:1:1106:11692:21294 1:N:0:27
AAAGTCGAGGTGCCTAAAGTGGCAACCCAGACTAAGAATCAGGTTGGTGGTGTAGAGCTTCCTGTAGCCGCATGGCGTTCGTACTTAAATATGGAACTAACCATTCCAATTTTCGCTGTTCTTATACACATCTCCGAGCCCACGA
+
ABCCADABCCBCGGGGGGGGGGGHHHHGGHHGHHEGFEFGGHHHDHG22EEFGFG5DDFFEGHHEFFHHGGEEFBEEEEGGEFFCGH3FEHFEG33GFGGEFDFE?E?DGGHH4EDGGEHGHH4G443F?BGDGF?CFGFGHG/@
@M02034:409:000000000-BFKT7:1:1106:21748:21297 1:N:0:27
AAAGTCGAGGTGCCTAAAGTGGCAACCCAGACTACGAGTGTTGTTGGTGGTGTAGAGCTTCCTGTAGCCGCATGGCGTTCGTACTTAAATATGGAACTAACCATTCCAATTTTCGCTGTCTCTTATACACATCTCCGAGCCCACGAGACA
+
BBBBAFBADDAAGGGGGGGGGGGHHHGGGHHGHHHGEEGHHGFHHFHGGGEFGHHHHHHHHHHHHHHHHGGGGGHHGGGGGGHGHHHGHHHHHHFFGFFGHHHHHHHHGHHHHHEFGGGHHHHHEHFHHHHHHHGHCBFGGGHGFFGGGB
@M02034:409:000000000-BFKT7:1:1106:5383:21298 1:N:0:27
AAAGTCGAGGTGCCTAAAGTGGCAACCCAGACTACGTTGGATGTTGGTGGTGTAGAGCTTCCTGTAGCCGCATGGCGTTCGTACTTAAATATGGAACTAACCATTCCAATTTTCGCTGTCTCTTATACACATCTCCGAGCC
+
BBBAAFAABBAAGGGGGFGFGGGHHHHGGHHGHHGGFHHFFG3FGHHGGGAABFGAFDEFFFGHGGFEGEG@EEFEE?EFGEFHHHE33G@FBG3BFGHHEHFGHGHEFGGHHFGGGGFHHHGHFFGFHFHHHFFDF<@DG
@M02034:409:000000000-BFKT7:1:1106:21144:21304 1:N:0:27
AAAGTCGAGGTGCCTAAAGTGGCAACCCAGACTACGAGGCCTGTTGGTGGTGTAGAGCTTCCTGTAGCCGCATGGCGTTCGTACTTAAATATGGAACTAACCATTCCAATTTTCGCTGTCTCTTATACACATCTCCGAGCCCACGAGACA
+
CCCCCFCBBCABGGGGGGGGGGGHHHHGGHGGHHHAEGGGGGGHFHEEFEEFGDGDFDBFEGHHGFFFHFG0EGHFFEFGEEFFHHHHHHHHGB3BBEGHHFDFFDG44DEHD4<EFE<B3BD?3?33D222BDHFD/<<CA//>DG?.>
@M02034:409:000000000-BFKT7:1:1106:4144:21308 1:N:0:27
AAAGTCGAGGTGCCTAAAGTGGCAACCCAGACTTCTGATCAGGTTGGTGGTGTAGAGCTTCCTGTAGCCGCATGGCGTTCGTACTTAAATATGGAACTAACCATTCCAATTTTCGCTGTCTCTTATACACATCTCCGAGCCCACGAGAC
+
BBBCAFCCCCABGGGGGGGGGGGHHHHGGHHGHHHHHHHHHHHHGHGGFGBFGHHHHHHHHHHHHGHHHGGGGGHHEEGGGFHHHHHGHHHHHHDFGHGFGFHHHHGHHHHHHHGGGGGHHHHHFHHHGHHGHHGHG?CDCGHGGGGGG
@M02034:409:000000000-BFKT7:1:1106:14827:21316 1:N:0:27
AAAGTCGAGGTGCCTAAAGTGGCAACCCAGACTCCGCGGAATGTTGGTGGTGTAGAGCTTCCTGTAGCCGCATGGCGTTCGTACTTAAATATGGAACTAACCATTCCAATTTTCGCTGTCTCTTATACACATCTCCGAGCCCACGAGACA
+
BBCCBFCCCCABGGGGGGGFGGGHHHHGGHHGHHHGGGGGGGHHHHHEFGFFGGHHHHHHHHHGGHHHHGGGGGHHGEFGGEHHHHHHHHGHHHGFHGHHHHFHHHGHHHHHHHGGGGGHHGHHHHHHGHFHHHHHF@DFGGHGGGGGGF
@M02034:409:000000000-BFKT7:1:1106:15502:21316 1:N:0:27
AAAGTCGAGGTGCCTAAAGTGGCAACCCAGACTCAGAAGCCGGTTG
+
CCCCCFCCCCABGGGGGGGFGGGHHHHGGHHGH3GGA5B32AEE2F
@M02034:409:000000000-BFKT7:1:1106:18177:21318 1:N:0:27
AAAGTCGAGGTGCCTAAAGTGGCAACCCAGACTCATCCTGAGGTTGGTGGTGTAGAGCTTCCTGTAGCCGCATGGCGTTCGTACTTAAATATGGAACTAACCATTCCAATTTTCGCTGTCTCTTATACACATCTCCGAGCCCACGAGACA
+
BBCCAFBCCBAAGGGGGGGFFGGHHHHGGHHGHHHHHHHHHHGFGHGEFGEFGHHHHHHHHHHGFFHHHGGGGGHHEFGGGFHHHHHHHHHHHHFFFGFHHHGHHHGHHHHHHGGGGGGHHFHHHHGHFHEHHHGHG?FDGGHGGGGGGE
@M02034:409:000000000-BFKT7:1:1106:17912:21326 1:N:0:27
AAAGTCGAGGTGCCTAAAGTGGCAACCCAGACTGGTCATAATGTTGGTGGTGTAGAGCTTCCTGTAGCCGCATGGCGTTCGTACTTAAATATGGAACTAACCATTCCAATTTTCGCTGTCTCTTATACACATCTCCGAGCCCACGAGACA
+
BCBCBFCBCCAAGGGGGGGGGGGGFHHGGHHGHHFHHHHHHHHHHHHGGGEFAGHFHHGHHHHGGFGHHGGEGGHHGEFGGGHHHHHHHHHHHHHGGHEFHHEHHHHFHHHHHHGFEGGHHHHHHHGHFFFGHFGHEBCFGFGGGGGGGE
@M02034:409:000000000-BFKT7:1:1106:19200:21326 1:N:0:27
AAAGTCGAGGTGCCTAAAGTGGCAACCCAGACTCAGAAGAAGGTTGGTGGTGTAGAGCTTCCTGTAGCCGCATGGCGTTCGTACTTAAATATGGAACTAACCATTCCAATTTTCGCTGTCTCTTATACACATCTCCGAGCCCACGAGACA
+
BCBBBFCCCCBBGGGGGGGGGGGHHHHGGHHGHHHHHFHGHHHGGHGEEFEFGHHHHFHHHHHHFGHGHGGGGGGHGFGGGFGFHHGHGHHGHHDFGHHHHHFGHHFFHGGHHHGGGGFHFHHHGHHFFHFHHHHFC<<@DFHGGGGGGG
@M02034:409:000000000-BFKT7:1:1106:9749:21329 1:N:0:27
AAAGTCGAGGTGCCTAAAGTGGCAACCCAGACTCATAAGCAGGTTGGTGGTGTAGAGCTTCCTGTAGCCGCATGGCGTTCGTACTTAAATATGGAACTAACCATTCCAATTTTCGCTGTCTCTTATACACATCTCCGAGCCCACGAGACA
+
CCCCBFCCCCCCGGGGGGGGGGGHHHHGGHHGHHHHHHHHHHHHHHGEFGFFGHHHHHHHHHHHHHHHHGGGGGHHGEGGGFHHHHHHHHHHHHGHHHHHHHGHHHGHHHHHHHGGGGGHHHHHHHGHGHGHHHHHGFGGGGHGGGGGGF
@M02034:409:000000000-BFKT7:1:1106:25819:21336 1:N:0:27
AAAGTCGAGGTGCCTAAAGTGGCAACCCAGACTCCGCCGCCTGTTGGTGGTGTAGAGCTTCCTGTAGCCGCATGGCGTTCGTACTTAAATATGGAACTAACCATTCCAATTTTCGCTGTCTCTTATACACATCTCCGAGCCCACGAGACA
+
CBCCCFCCBCBCGGGGGGGFGGGHGHHGGHHGHHHGGGGCGGHHHHGFFGFFHHHGHHHHHHHHHFHHHGGEGEHEEEEGGGFHHHHHGHHHHH3FGHHGHHHGHHFFHHHHHHGGGGGHFHGHHHGHFFHGFHFFD@DCGGHGGF-AEG
@M02034:409:000000000-BFKT7:1:1106:26335:21342 1:N:0:27
AAAGTCGAGGTGCCTAAAGTGGCAACCCAGACTAGGCTTGGTGTTGGTGGTGTAGAGCTTCCTGTAGCCGCATGGCGTTCGTACTTAAATATGGAACTAACCATTCCAATTTTCGCTGTCTCTTATACACATCTCCGAGCCCACGAGACA
+
BBBBBFBB3D>AGGGGGGGGGFGHHHHFGHCEGHHHHHHGGHGHGEHBFEEBFDG5GDHGHFHHGHHHHA@@EEHGE>EFF>BGGHHFGHFFGFDHHHFHFCFGFHHEFGFHHFEGGEEGHHGHFBGFHFHHHHHFEBCFCCGGGGCDD<
@M02034:409:000000000-BFKT7:1:1106:26298:21348 1:N:0:27
AAAGTCGAGGTGCCTAAAGTGGCAACCCAGACTAATGCTAGGGTTGGTGGTGTAGAGCTTCCTGTAGCCGCATGGCGTTCGTACTTAAATATGGAACTAACCATTCCAATTTTCGCTGTCTCTTATACACATCTCCGAGCCCACGAGACA
+
CCCCCFCCCCABGGGGGGGGGGFHFHHGGHHGHHHHHHHHHHCHGFFEFEFFHHHHHHHHHHHHHHHGGGGGGGGGGEEGGGHHHHFBGHHHHG3BFGHFFHHHFHFHHGHHHHGGGGGHHHHGHHHHHHHHHHHGGGGGGFEFGGGG?F
@M02034:409:000000000-BFKT7:1:1106:5978:21353 1:N:0:27
AAAGTCGAGGTGCCTAAAGTGGCAACCCAGACTAGTCGTAGTGTTGGTGGTGTAGAGCTTCCTGTAGCCGCATGGCGTTCGTACTTAAATATGGAACTAACCATTCCAATTTTCGCTGTCTCTTATACACATCTCCGAGCCCA
+
ABAABFBBDB2ACGGFGGGFDFC4ACAAFFFFGFHFGEFCFFFHGA2AFEABF3FDGDGGHBGDFEEFGEE0EEHFEAFEE?2FEBBBFF4EG33BFFHHHCGGHHH4GHFGF?/EG</?4BFEDD?DFFDGCDGBA/<BDEA
@M02034:409:000000000-BFKT7:1:1106:23540:21360 1:N:0:27
AAAGTCGAGGTGCCTAAAGTGGCAACCCAGACTCAGGTGGGGGTTGGTGGTGTAGAGCTTCCTGTAGCCGCATGGCGTTCGTACTTAAATATGGAACTAACCATTCCAATTTTCGCTGTCTCTTATACACATCTCCGAGCCCACGAGAC
+
AAAABFBBDBABGGGGGGGGGGGFCGHGGHF2GHHFHGHGGGEEEGFEFGGFGFHEHBFGDFHF5@@BBEC>EFHBE?EFFE2//FH?GHFHGF3BFC?BFGEFGFD3?G3GFF/AFGAFFHF22DGFDGB2CFG1A/@C-.GFCCCDD
@M02034:409:000000000-BFKT7:1:1106:13925:21361 1:N:0:27
AAAGTCGAGGTGCCTAAAGTGGCAACCCAGACTGGGTGTCGTGTTGGTGGTGTAGAGCTTCCTGTAGCCGCATGGCGTTCGTACTTAAATATGGAACTAACCATTCCAATTTTCGCTGTCTCTTATACACATCTCCGAGCCCACGAGACA
+
BBBCAFCCCCCCGGGGGGGFGGGHHHHGGHHGHHHHBFEHGFGHHHHEFGEFGGHGHGHHHHHHHHHHHGGFGGHHGGGGGGHHHHGHHHHHHHFFFHGGGHGHHHHGHHHHHHGGGGGHHHHHHHHHFHFGHHGHGDGGGGHGGGGGGH
@M02034:409:000000000-BFKT7:1:1106:26294:21366 1:N:0:27
AAAGTCGAGGTGCCTAAAGTGGCAACCCAGACTAATGCTAGGGTTGGTGGTGTAGAGCTTCCTGTAGCCGCATGGCGTTCGTACTTAAATATGGAACTAACCATTCCAATTTTCGCTGTCTCTTATACACATCTCCGAGCCCACGAGACA
+
AA1AAFAA@DAAFGGGFFGGGFFHBCCE0GAFHFHBFFDBFAGHHAEECEEFGB1A1BGGEFHFFHBGHFC@EFHEFFEGGGHEGFH11B22FB11EFEGFHFHHHH2FFGHG2<EE/?F2GGFFFGFHGGFHGF1?/BCG/FFGC@E?C
@M02034:409:000000000-BFKT7:1:1106:11520:21397 1:N:0:27
AAAGTCGAGGTGCCTAAAGTGGCAACCCAGACTCAGACTCAGGTTGGTGGTGTAGAGCTTCCTGTCGCCGCATGGCGTTCGTACTTAAATATGGAACTAACCATTCCAATTTTCGCTGTCTCTTATACACATCTCCGAGC
+
AAA?3BAABDAAGGGFBAGGFFF4BGEEGHHGHHHFHGHHFGC5BGE2AEE1A3D5BAFGHHHFH3BFEEE0EAGFG>FFDFHHHHBGFH4GHHG33F3C3C3B3?44BFGFFHGEEGDFBBGHF?DF322FBF@DB/><
@M02034:409:000000000-BFKT7:1:1106:4111:21399 1:N:0:27
AAAGTCGAGGTGCCTAAAGTGGCAACCCAGACTAGACGAAGGTTGGTGGTGTAGAGCTTCCTGTAGCCGCATGGCGTTCGTACTTAAATATGGAACTAACCATTCCAATTTTCGCTGTCTCTTATACACATCTCCGAGCCCACGAGACAG
+
BBBBCFCBCCBCGGGGGGGGGGGHHHHGGHHGHHGHHGEEGGGGHGFGGEGHHG5FGHHGHHHHHHHHFEEFGHGEFGGGGHHHHFGHHHHHHFFHFEFGGHHHHHHHHHHHHGGGGEFFDHHFHHGHGHFHHHFE?DGFGHGGGGGGHH
@M02034:409:000000000-BFKT7:1:1106:20274:21404 1:N:0:27
AAAGTCGAGGTGCCTAAAGTGGCAACCCAGACTAATGTTTGTGTTGGTGGTGTAGAGCTTCCTGTAGCCGCATGGCGTTCGTACTTAAATATGGAACTAACCATTCCAATTTTCGCTGTCTCTTATACACATCTCCGAGCCCACGAGACA
+
>3>AAF@A?DABCGGGGGGGGGGHFHHGGHCFHHHHHHHHHFHHHEEGFGEFGFHHHGHHHHHHFFGHGGE0EEHGGGGGGEGHHHHGDGFGHHFFGGBBEGFHHHGHHHGHHHGEGDEFFDHHGHG4BFFFHGHFGGCCCGEGCDCGDB
@M02034:409:000000000-BFKT7:1:1106:19962:21404 1:N:0:27
AAAGTCGAGGTGCCTAAAGTGGCAACCCAGACTCATAAGCCGGTTGGTGGTGTAGAGCTTCCTGTAGCCGCATGGCGTTCGTACTTAAATATGGAACTAACCATTCCAATTTTCGCTGTCTCTTATACACATCTCCGAGCCCACGAGACA
+
BCBBBFCCDBABGGGGGGGFGGGHHHHGGHHGHHHHHHHHHGGFGGGGGGFFGHHHHHHHHHHHHHHHHGGGGGHHGFGGGGHHHHHHHHHHHHGGHHHHGHHHHHHHHHHHHHGGGGGHGHHHHHHHGHGHHHHHGGGGGGHGGGGGGG
@M02034:409:000000000-BFKT7:1:1106:24165:21407 1:N:0:27
AAAGTCGAGGTGCCTAAAGTGGTAACCCAGACTAGTAGGGTGGTTGGTGGTGTAGAGCTTCCTGTAGCCGCATGGCGTTCGTACTTAAATATGGAACTAACCATTCCAATTTTCGCTGTCTCTTATACACATCTCCGAGCCCACGAGACA
+
ABACAFBBCBAAGGGGGGFDGGHHHHHHGHHGHHGDHHGGFFEEFFGEFGBFFGHHHHHHGHHHFFHFHGGGGGHHEFEGFGHHHHHHHHFHGHGFFGF?GHHEGHGHHHHHHFGGGGFGFHHHFHGHHHGHHGDFEDFCDGHGGGGGGF
@M02034:409:000000000-BFKT7:1:1106:19718:21407 1:N:0:27
AAAGTCGAGGTGCCTAAAGTGGCAACCCAGACTGGGAAGGAGGTTGGTGGTGTAGAGCTTCCTGTAGCCGCATGGCGTTCGTACTTAAATATGGAACTAACCATTCCAATTTTCGCTGTCTCTTATACACATCTCCGAGCCCACGAGACA
+
B@BBBFB@D@AAGGGGGGGBGGGHHHHGGGHGGHGHHGGGHEGBFGGGEGEFGFHHHGHHHFHEFGHBGEEEGGHGGEEFEEHHHHHEHFGHHGGDHFGGHHGHHHEFHHHHHEFGGGGGHFHHFHGGGH2GGHD2?/B@DGEEGGGGDB
@M02034:409:000000000-BFKT7:1:1106:17373:21409 1:N:0:27
AAAGTCGAGGTGCCTAAAGTGGCAACCCAGACTGGTTTGCCGGTTGGTGGTGTAGAGCTTCCTGTAGCCGCATGGCGTTCGTACTTAAATATGGAACTAACCATTCCAATTTTCGCTGTCTCTTATACACATCTCCGAGCCCACGAGACA
+
DCDDCFCBCCBCGGGGGGGGGGGHHHHGGHHGHHCHHHGHHGGGGGGGGGGFHHHHHHHHHHHHHHHHHGGFGGHHGGGGGGHHHHHHFHHHHHHHHHHHHHHHHHGHHGHHHHGGGGGHHHHHFHHHGHGHHHHHGCGGGGHGGGGGGF
@M02034:409:000000000-BFKT7:1:1106:17963:21411 1:N:0:27
AAAGTCGAGGTGCCTAAAGTGGCAACCCAGACTCCTCCTCCTGTTGGTGGTGTAGAGCTTCCTGTAGCCGCATGGCGTTCGTACTTAAATATGGAACTAACCATTCCAATTTTCGCTGTCTCTTATACACATCTCCGAGCCCACGAGACA
+
CCCCCFCCCBAAGGGGGGGGGGGHHHHGGHHGHHHHHHHHHHHHHHHGGGEFHHHHHHHHHHHHHHHHHGGGGGHHGGGGGGHHHHHHHHHHHHGHHGHHHHHHHHGHHHHHHFGGGGGGHHHHHHHGHFEHGHHHF@CGGGHGGGGGGB
@M02034:409:000000000-BFKT7:1:1106:17199:21411 1:N:0:27
AAAGTCGAGGTGCCTAAAGTGGCAACCCAGACTAATAATTGGGTTGGTGGTGTAGAGCTTCCTGTAGCCGCATGGCGTTCGTACTTAAATATGGAACTAACCATTCCAATTTTCGCTGTCTCTTATACACATCTCCGAGCCCACGAGAC
+
BBBBBFBBBBABFGGGGGGGGGGHHHHEGH2AGHHBGFGBFCGEFGAAF?EFFGG5FF3FDGHFHHHFFGGFGG1BEEEGGGHFFHFB3GHBGB@3FGHGEG3FGFFHGHFHHFGGGDEHEGHGBB??FB22?GH2D<CCFFHCD?D/<
@M02034:409:000000000-BFKT7:1:1106:20131:21424 1:N:0:27
AAAGTCGAGGTGCCTAAAGTGGCAACCCAGACTCCGCGTCCTGTTGGTGGTGTAGAGCTTCCTGTAGCCGCATGGCGTTCGTACTTAAATATGGAACTAACCATTCCAATTTTCGCTGTCTCTTATACACATCTCCGAGCCCACGAGACA
+
AAA3ADABDDAAFGGGGGGGGAFBFHHAFEAFFAFA2E2AEAEFGF1EFCAFAGHFGGFGFHHFGFGHHGCGGGHHGEEGEGGHEHGGHFEGHFDGFGBGGHHHGHHH?GGGHHGEGDCDGGHHHGFGHHECFGGHGG/C@F/FGCDDDG
@M02034:409:000000000-BFKT7:1:1106:19507:21425 1:N:0:27
AAAGTCGAGGTGCCTAAAGTGGCAACCCAGACTGCGCATGGGGTTGGTGGTGTAGAGCTTCCTGTAGCCGCATGGCGTTCGTACTTAAATATGGAACTAACCATTCCAATTTTCGCTGTCTCTTATACACATCTCCGAGCCCACGAGACA
+
CCDDBFCCCCCBGGGGGGGGGGGHHHHGGHHGHHHGGGGGHHGFGGGEFGEFHHHHHHHHHHHHGHHHHGGGGGHHGGGGGGHHHHHHFHHHHHGHHHGHHHHHHHGHGHHHHHGGGGGHHHHHHHGHGHHHHHFGDCDGGGHGGGGGGB
@M02034:409:000000000-BFKT7:1:1106:17964:21429 1:N:0:27
AAAGTCGAGGTGCCTAAAGTGGCAACCCAGACTCCTCCTCCTGTTGGTGGTGTAGAGCTTCCTGTAGCCGCATGGCGTTCGTACTTAAATATGGAACTAACCATTCCAATTTTCGCTGTCTCTTATACACATCTCCGAGCCCACGAGAC
+
BABCBFABCBCCGGGGGGGFGGGHHHHGGHFFHGHHHHHHHHHHHHHGEFGGEFHBEGHHGGHGHHHHHGGEGGGFEEGGGEHHHHHGFHHHHH3BGHHHFGEGFHFGHHHHHFCEGGAGFHHHFFHFFGBHHHHFF/BCCFHGGGCDF
@M02034:409:000000000-BFKT7:1:1106:19738:21434 1:N:0:27
AAAGTCGAGGTGCCTAAAGTGGCAACCCAGACTGG
+
CCCCCFCCCDCCGGGGGGGFGGGHHHHGGH2AGHA
@M02034:409:000000000-BFKT7:1:1106:22968:21435 1:N:0:27
AAAGTCGAGGTGCCTAAAGTGGCAACCCAGACTTGTACTCCTGTTGGTGGTGTAGAGCTTCCTGTAGCCGCATGGCGTTCGTACTTAAATATGGAACTAACCATTCCAATTTTCGCTGTCTCTTATACACATCTCCGAGCCCACGAGAC
+
CCCCCFBCBCBCGGGGGGGGGGGHHHHGGHHGHF3FAF55FGHHHHGAFEGGHHHFHHHHFHHHHHHGHGGEEGHFEEGGGFCGGHE@DGHHHH3BFHHHFFDGHHHEHHHHHHEFGEGHHHHHHHFHHHGHHHHGGBFCGGGGCDGGG
@M02034:409:000000000-BFKT7:1:1106:26542:21447 1:N:0:27
AAAGTCGAGGTGCCTAAAGTGGCAACCCAGACTCGGCCGTCTGTTGGTGGTGTAGAGCTTCCTGTAGCCGCATGGCGTTCGTACTTAAATATGGAACTAACCATTCCAATTTTCGCTGTCTCTTATACACATCTCCGAGCCCACGAGACA
+
A?AABFABDD>AGGGGGGGGGFGFFCGEEHGGCFEAFACGGHDHH3AABEAFG3A5BEEGHBGFFGFHHE@>?EHHGEECE?BFGGFEGGFEDF33BF?FFCGGFHHGEGDGGB/EFD?FDFGHFG2FGB?CGHHBD/DGGGACCCCDD<
@M02034:409:000000000-BFKT7:1:1106:3642:21448 1:N:0:27
AAAGTCGAGGTGCCTAAAGTGGCAACCCAGACTACGAAGAAGGTTGGTGGTGTAGAGCTTCCTGTAGCCGCATGGCGTTCGTACTTAAATATGGAACTAACCATTCCAATTTTCGCTGTCTCTTATACACATCTCGAGCCCACGAGACAG
+
BCCCBFCCCCBCGGGGGGGGGGGHHHHGGHHGHHHGGHGEHHGGHHGFGGGFHHHHHHHHHHHHHHHHHGGGGGHHFEEGGFHHHHHHGHHHHHHHGHHHHHGHHHHHHGHHHHGGGGGHHHHHHHHHHGHHHHGGHGGGGHGGGCGGFG
@M02034:409:000000000-BFKT7:1:1106:14798:21467 1:N:0:27
AAAGTCGAGGTGCCTAAAGTGGCAACCCAGACTAATAATCAGGTTGGTGGTGTAGAGCTTCCTGTAGCCGCATGGCGTTCGTACTTAAATATGGAACTAACCATTCCAATTTTCGCTGTCTCTTATACACATCTCCGAGCCCACGAGACA
+
AAABBFCBBBAAGGGGGGGGGGGFGHHGGHHGHHGHHHHHHHHHHHGGGGFGHGHGHHHHHHHGGFHHHGGEGGHHFFGGGFHHHHHHHHGHHGGHGHGFHHEHHGHGHHHHHHGEGGGGHHHHHHFHFHGHHHGHF>CDGGHGGGGGGB
@M02034:409:000000000-BFKT7:1:1106:4513:21471 1:N:0:27
AAAGTCGAGGTGCCTAAAGTGGCAACCCAGACTGATCATGAGGTTGGTGGTGTAGAGCTTCCTGTAGCCGCATGGCGTTCGTACTTAAATATGGAACTAACCATTCCAATTTTCGCTGTCTCTTATACACATCTCCGAGCCCACGAGAC
+
AAABBF?ADBBBGGGGGGGGGGGHHHHGGHCGHHHHHHHFDGHCFFGGFGGGGHHFHHHHHGHHHHHHHGGFGFHHGDEGGGHHHHHGGFFHHGFFHHGGHGGHFGGGHGGHHHEFG/EGHHHHHHHHHFFHHHHGGCFFG/FGCD?/A
@M02034:409:000000000-BFKT7:1:1106:8392:21476 1:N:0:27
AAAGTCGAGGTGCCTAAAGTGGCAACCCAGACTGGGATGAAGGTTGGTGGTGTAGAGCTTCCTGTAGCCGCATGGCGTTCGTACTTAAATATGGAACTAACCATTCCAATTTTCGCTGTCTCTTATACACATCTCCGAGCCCACGAGAC
+
BBBBBFBBBBAAGGGEFFGFGGGGHHFGGHHGFHHHHHGHHHHBGHCEFEEFGHHGHHHHHGHFGHGHHGFGGGHHE1EFFEFEHHFFFHGFGHFGEGFFFHFHFHHHHHHHGGGGDGEFFFHHFHFGFGFHGHDDEBGCFGFGGGGGF
@M02034:409:000000000-BFKT7:1:1106:24177:21479 1:N:0:27
AAAGTCGAGGTGCCTAAAGTGGCAACCCAGACTACTACGACGGTTGGTGGTGTAGAGCTTCCTGTAGCCGCATGGCGTTCGTACTTAAATATGGAACTAACCATTCCAATTTTCGCTGTCTCTTATACACATCTCCGAGCCCACGAGACA
+
BBBBAFBBDBBBGGGGGGGGGGGGHHHGGHHGHHHHHHGGGGGEGGGEFGEFGHHHHHHHHHHHGHHHHGGGGGHHFEGGGFHHHHHHHHHHHHFFHHHGHHHHHHGHHHHHHHGGGGGHHGHHHHHHHGHHHHHHGDGGGGHGGGGGFF
@M02034:409:000000000-BFKT7:1:1106:25333:21484 1:N:0:27
AAAGTCGAGGTGCCTAAAGTGGCAACCCAGACTCCTACTCAGGTTGGTGGTGTAGAGCTTCCTGTAGCCGCATGGCGTTCGTACTTAAATATGGAACTAACCATTCCAATTTTCGCTGTCTCTTATACACATCTCCGAGCCCACGAGACA
+
BBCCBFABBCBAGGGGGGGGGGGHHHHGGHHGHHGHHHHHHHHHHHGGGGGFHHHHHHHHHHHHHHHHGGGGGGHGGGGGGGHHHHGFHHHHHGGHHHHHHHHHHHHHHGHHHHGGGGGHHHHHHHHFFFHHHHGFGCCFGGHGCDGGGF
@M02034:409:000000000-BFKT7:1:1106:14886:21488 1:N:0:27
AAAGTCGAGGTGCCTAAAGTGGCAACCCAGACTCAGCGTACTGTTGGTGGTGTAGAGCTTCCTGTAGCCGCATGGCGTTCGTACTTAAATATGGTACTAACCATTCCAATTTTCGCTGTCTCTTATACACATCTCCGAGCTCACGAGACA
+
BABBBFAADBAAGGGGGGGFGGGGHHHGGHDCGHHCGGGEAGHHHHGAFDEEEFGFHBAG5FFGGFAFBEFCFGF1EEEGGGGHEHH3BGHDFG4@FFHHHEEBGDHDDGFHH4>EFFEHFHHEFHHHHBG?GHH2E/DG/<FBF?DGG?
@M02034:409:000000000-BFKT7:1:1106:14773:21493 1:N:0:27
AAAGTCGAGGTGCCTAAAGTGGCAACCCAGACTCCGGATACGGTTGGTGGTGTAGAGCTTCCTGTAGCCGCATGGCGTTCGTACTTAAATATGGAACTAACCATTCCAATTTTCGCTGTCTCTTATACACATCTCCGAGCCCACGAGACA
+
BBCCBFCCCCBCGGGGGGGGGGGHHHHGGGHGHHHGGGGGHGGGGGGEFGBFGHHHHHHHHHHHHHHHHGGGGGHHGFGGGGHHHHHHHHHHHHGHHHHHHHFHHHGHHHHHHHGGGGGHHHHHHHHHFHGHHHHHGCGGGGHGGGGGGH
@M02034:409:000000000-BFKT7:1:1106:12765:21495 1:N:0:27
AAAGTCGAGGTGCCTAAAGTGGCAACCCAGACTCAGCCTTGTGTTGGTGGTGTAGAGCTTCCTGTAGCCGCATGGCGTTCGTACTTAAATATGGAACTAACCATTCCAATTTTCGCTGTCTCTTATACACATCTCCGAGCCCACGAGACA
+
ABCBAFCCCCBBGGGGGGGFGGGHHHHGGHHGHHHHHHHHHHHHHHHFFGEFGHHHHHHHHHHHHHHHHGGGGGHHGGGGGGHHHHHHHHHHHHFGGHHHHHGHHHGHHHHHHHGGGGGHHGHHHHHHHHGHHHGHGCCCGGHGGGGGGB
@M02034:409:000000000-BFKT7:1:1106:15592:21500 1:N:0:27
AAAGTCGAGGTGCCTAAAGTGGCAACCCAGACTCTTAATCCTGTTGGTGGTGTAGAGCTTCCTGTAGCCGCATGGCGTTCGTACTTAAATATGGAACTAACCATTCCAATTTTCGCTGTCTCTTATACACATCTCCGAGCCCACGAGACA
+
CBBCCFCCCCABGGGGGGGGGGGHHHHGGHHGHGHHHHHHHHHHHHHEFGEFHHHHHHHHHHHHHHHHHGGGGGHFFFGGGFHHHHHHHHHHHHHFGHHGHHEHHHHHHHHHHHGFGGGGGHHHHHFHHHHGHHFGC<DGFGHGGGGGGF
@M02034:409:000000000-BFKT7:1:1106:6849:21519 1:N:0:27
AAAGTCGAGGTGCCTAAAGTGGCAACCCAGACTAAGTTTAATGTTGGTGGTGTAGAGCTTCCTGTAGCCGCATGGCGTTCGTACTTAAATATGGAACTAACCATTCCAATTTTCGCTGTCTCTTATACACATCTCCGAGCCCACGAGACA
+
BBCCBFCCCCABGGGGGGGGGGGGHHHGGHHGHHGHFHHHHHHFGHEFGGEFGHHFHHHHHHHHHFHHHGGGGGHHGGGGGFHHHHHHGHGHHHHGHHHGHHGHGHGHHHHHHHGGGCEFHHHHHHHHHHGHHHGHG/DGGGHGGGGGGG
@M02034:409:000000000-BFKT7:1:1106:8913:21539 1:N:0:27
AAAGTCGAGGTGCTAAAGTGGCAACCCAGACTAAGACTCCGGTTGGTGGTGTAGAGCTTCCTGTAGCCGCATGGCGTTCGTACTTAAATATGGAACTAACCATTCCAATTTTCGCTGTCTCTTATACACATCTCCGAGCCCACGAGACAG
+
BBCCCFABBCAAGGGGGGGGGGHGHGEFHGGHHHHHHHHHGGEFGGAFGEFGFHGHHHHFHHHHHHHHGFCGEHCFEGGGGHGHHHHHHHHHHHGFHFHHHGHHGHFEFHHHHGGGGEHHHHHHHHHHHGHHHHGECGCGFHGGGGDGHH
@M02034:409:000000000-BFKT7:1:1106:10371:21541 1:N:0:27
AAAGTCGAGGTGCCTAAAGTGGCAACCCAGACTGCGAAGCAGGTTGGTGGTGTAGAGCTTCCTGTAGCCGCATGGCGTTCGTACTTAAATATGGAACTAACCATTCCAATTTTCGCTGTCTCTTATACACATCTCCGAGCCCACGAGACA
+
CCCCCFCCCCBCGGGGGGGGGGGHHHHGGHHGHHGEGGGFFHHGHHGGGGGGHHHHHHHHHHHHHHHHHGGGGGHHGFGGGFHHHHHHHGHHHHGFHHHHHHGHHHGGHHHHHHGGGGGHHGHHHHHHHHGHHHHHEB@CGGHGGGGGGF
@M02034:409:000000000-BFKT7:1:1106:15174:21551 1:N:0:27
AAAGTCGAGGTGCCTAAAGTGGCAACCCAGACTGTTGGTGGGGTTGGTGGTGTAGAGCTTCCTGTAGCCGCATGGCGTTCGTACTTAAATATGGAACTAACCATTCCAATTTTCGCTGTCTCTTATACACATCTCCGAGCCCACGAGACA
+
CCCCCFCDCCBCGGGGGGGGGGGGHHHGGHHGHHHHHHEFGG2AAA0EFGGGE3GDEDAFEHHH@EE5EEG/EEF1E>EGGGEFGHHEEGHGGH33FGGHFC3FE4F44DBGF4>DFD<B?GFGFG3@FCFFHHHFG<BF@FE/@CCDDB
@M02034:409:000000000-BFKT7:1:1106:12731:21559 1:N:0:27
AAAGTCGAGGTGCCTAAAGTGGCAACCCAGACTCAGAAGAAGGTTGGTGGTGTAGAGCTTCCTGTAGCCGCATGGCGTTCGTACTTAAATATGGAACTAACCATTCCAATTTTCGCTGTCTCTTATACACATCTCCGAGCCCACGAGACA
+
BBBBBFBBBB>AGGGGGGGFGFGGHHHGGHHFHGHHHHHHGFHAGHGGFGEFBDHFHHHHFHHHGFHGHEGGGGHHGEEFEFFGHHHGHHGHHHBBGHFHHHHHHHFFHHHHHHGGGGFGHHHHGHFHFHBHHHGHEBG@CFHGGGGGGF
@M02034:409:000000000-BFKT7:1:1106:7368:21560 1:N:0:27
AAAGTCGAGGTGCCTAAAGTGGCAACCCAGACTGGTCATAAGGTTGGTGGTGTAGAGCTTCCTGTAGCCGCATGGCGTTCGTACTTAAATATGGAACTAACCATTCCAATTTTCGCTGTCTCTTATACACATCTCCGAGCCCACGAGACA
+
CCBCCFCCCCBCGGGGGGGGGGGHHHHGGHHGHHHHHHHHHHHFFHGGFGEFFFGFHHHHGHHHHFHHHEEFGGHHGFGGGFFFHHHGHHHHHHGFFHGHGHEHHHHHHHHHGHGGGGGGHHHHGHGFDCBHFGGGF/DFDEGGGGGGGB
@M02034:409:000000000-BFKT7:1:1106:10667:21563 1:N:0:27
AAAGTCGAGGTGCCTAAAGTGGCAACCCAGACTCCGTCGAAGGTTGGTGGTGTAGAGCTTCCTGTAGCCGCATGGCGTTCGTACTTAAATATGGAACTAACCATTCCAATTTTCGCTGTCTCTTATACACATCTCCGAGCCCACGAGACA
+
BABBBFBBBBABGGGGGGGGGGGHHHHGGHHGHHHGHHGGGGGHHHGFGGEFFGHGHHHHHHHHHHHHHGGGGGHHGEGGGFHHHHHHHHHHHHGGHHHHHHFHHHHHGHHHHHGGGGGHHHHHHHGHFHGHHHHGGCGGGGHGGGGGGF
@M02034:409:000000000-BFKT7:1:1106:16984:21563 1:N:0:27
AAAGTCGAGGTGCCTAAAGTGGCAACCCAGACTCGTAATGAGGTTGGTGGTGTAGAGCTTCCTGTAGCCGCATGGCGTTCGTACTTAAATATGGAACTAACCATTCCAATTTTCGCTGTCTCTTATACACATCTCCGAGCCCACGAGACA
+
CCCCCFCCCCBBGGGGGGGGGGGHHHHGGHHGHHGHGHGHHHHHGHGFFGEFGHHHHHHHHHHHHHHHHGGGGGHHGFGGGFFHHHHHHHHHHHHHHHHHHHHHHHHHHHHHHHGGGGGGHHHHHHHHGHGHHHFHGCGGGGHGGGGGGF
@M02034:409:000000000-BFKT7:1:1106:17003:21573 1:N:0:27
AAAGTCGAGGTGCCTAAAGTGGCAACCCAGACTCGTAATGAGGTTGGTGGTGTAGAGCTTCCTGTAGCCGCATGGCGTTCGTACTTAAATATGGAACTAACCATTCCAATTTTCGCTGTCTCTTATACACATCTCCGAGCCCACGAGAC
+
A3?A3DAAD2>AFGFFFGGGEGFHHGHGFHGEGFFGGHGF5DFFHGGBFEAF1DHFGFGHHFHHGBHFFGGEGEGHGDEEGEHEHD4F3GGGGHDFFFFFHH?FGEF4FGGFBG?EEGEHH4GD3BB?DBFHCGBBCBGCCFAFDCCA?
@M02034:409:000000000-BFKT7:1:1106:13025:21576 1:N:0:27
AAAGTCGAGGTGCCTAAAGTGGCAACCCAGACTAAGCAGCCTGTTGGTGGTGTAGAGCTTCCTGTAGCCGCATGGCGTTCGTACTTAAATATGGAACTAACCATTCCAATTTTCGCTGTCTCTTATACACATCTCCGAGCCCACGAGACA
+
BCCCBFCCBCBCGGGGGGGGGGGHHHHGGHHGHHHHHHHHHHHHHHHGFGEFGHHGHHHHHGHHHHHHHGGGGGHHGGGGGGHHHHHHHHHHHHHHHHHHHHGFHHHHHHHHHHGGGGGGHHHHHHGHHHBHHHHHGDGGGGGGGGGFGB
@M02034:409:000000000-BFKT7:1:1106:23270:21579 1:N:0:27
AAAGTCGAGGTGCCTAAAGTGGCAACCCAGACTTCTCAGAAGGTTGGTGGTGTAGAGCTTCCTGTAGCCGCATGGCGTTCGTACTTAAATATGGAACTAACCATTCCAATTTTCGCTGTCTCTTATACACATCTCCGAGCCCACGAGACA
+
BCCBBFCCCCBCGGGGGGGGGGGHHHHGGHHGHHHHHHHHHHHGGHGEGGFFFGFHHHHHHHHHHHHHHGGGGGHEEFGGGGHHHHHHGHHHHHGGHH3FHHHHHHHHHHHHHHGGGGGHHHHHHHHHFHHHHHGFG/DFGGHGGCGGFG
@M02034:409:000000000-BFKT7:1:1106:25629:21580 1:N:0:27
AAAGTCGAGGTGCCTAAAGTGGCAACCCAGACTAAGAATCAGGTTGGTGGTGTAGAGCTTCCTGTAGCCGCATGGCGTTCGTACTTAAATATGGAACTAACCATTCCAATTTTCGCTGTCTCTTATACACATCTCCGAGCCCACGAGACA
+
BBCCBFCCCCBCGGGGGGGGGGGHHHHGGHHGHHHHHHHHHHHHHHGFFGFFGHHHHHHHHHHHHHHHHGGGGGHHGEGGGGHHHHHHHHHHHHGFHHGHHHGHHHHHHHHHHHGGGGGGHHHHHHHHGHHHHHHHGCFFGGHGGGGGGG
@M02034:409:000000000-BFKT7:1:1106:9926:21580 1:N:0:27
AAAGTCGAGGTGCCTAAAGTGGCAACCCAGACTGATCCTAGGGTTGGTGGTGTAGAGCTTCCTGTAGCCGCATGGCGTTCGTACTTAAATATGGAACTAACCATTCCAATTTTCGCTGTCTCTTATACACATCTCCGAGCCCACGAGACA
+
CCCCBFCCCCCCGFGGGGGFGGGHHHHGGHGGHHHHHHHHHHHGHGGGGGFFGGHHHHHHHHHHHHHHHGGGGGHHGGGGGGHHHHHHHHGHHHGHHHHHHHHHHHGHHHHHHHGGGGGHHHHHHHHHHGHFHHHFC/CDGGHGGGGGGE
@M02034:409:000000000-BFKT7:1:1106:8701:21591 1:N:0:27
AAAGTCGAGGTGCCTAAAGTGGCAACCCAGACTTTGGGGGGGGTTGGTGGTGTAG
+
BBCCCFBCCCBCGGGGGGGGGGGHHHHGGHHGHBHGB22A<?DF=@@:.AFF.0B
@M02034:409:000000000-BFKT7:1:1106:15142:21600 1:N:0:27
AAAGTCGAGGTGCCTAAAGTGGCAACCCAGACTTCTCATCCTGTTG
+
CCCCCFCBBBBCGGGGGGGGGGGHHHHGGHHGHH5FH5GAAFHH5F
@M02034:409:000000000-BFKT7:1:1106:5566:21602 1:N:0:27
AAAGTCGAGGTGCCTAAAGTGGCAACCCAGACTTATCAGAAGGATGGTGGTGTAGAGCTTCCTGTAGCCGCATGGCGTTCGTACTTAAATATGGAACTAACCATTCCAATTTTCGCTGTCTCTTATACACATCTCCGAGCCCACGAGACA
+
BABBBFBBBBABGGGGGGGGGGGHHHHGGHGGHGGHHHHGHHH2BGEHHGEFFGHGHHHHFHHHHFGFGGGGGGGHGFEFFFFHHHFFHHHHHHB3FFFFFFBGHFHHGHFHHHGGGGFDGHHHGGGHFFGGFFHHG/CGFEHGGCGG??
@M02034:409:000000000-BFKT7:1:1106:25228:21604 1:N:0:27
AAAGTCGAGGTGCCTAAAGTGGCAACCCAGACTCCTCCTCCGGTTGGTGGTGTAGAGCTTCCTGTAGCCGCATGGCGTTCGTACTTAAATATGGAACTAACCATTCCAATTTTCGCTGTCTCTTATACACATCTCCGAGCCCACGAGACA
+
BBBBAFABDDAAGGGGGFGFGGGHHHHGGHHGHHHHHHHHHG?EEGGGGGGGGGFHHHEHHHHHHHHGHGGGGGHHEEGGGGHHHHFHFHGHHHGGFHHGHHFHHHEFGGHHHHGGGCDHHHGHHHHHGHFFHHGFC/@CFGHGFDCCDG
@M02034:409:000000000-BFKT7:1:1106:18189:21609 1:N:0:27
AAAGTCGAGGTGCCTAAAGTGGCAACCCAGACTGTTTCGAAGGTTGGTGGTGTAGAGCTTCCTGTAGCCGCATGGCGTTCGTACTTAAATATGGAACTAACCATTCCAATTTTCGCTGTCTCTTATACACATCTCCGAGCCCACGAGACA
+
BBBBBFBBBBBBGGGGGGGGGGGHHHHGGHHGHHFHHHGGFGGHHHGEFGGFFGHHHHHHHHHHHHHHHGGEFGHHGEGGGGHHHHFDBHHHHHFFHHHFGABGHHHFHHGHHHCGGGGFFHHGHHFHHHHHHHHHGCGCGGGGG/CDG?
@M02034:409:000000000-BFKT7:1:1106:19487:21609 1:N:0:27
AAAGTCGAGGTGCCTAAAGTGGCAACCCAGACTAATAATAAGGTTGGTGGTGTAGAGCTTCCTGTAGCCGCATGGCGTTCGTACTTAAATATGGAACTAACCATTCCAATTTTCGCTGTCTCTTATACACATCTCCGAGCCCACGAGACA
+
CCCCCFBCCCBBGGGGGGGGGGGHHHHGGHHGHHHHHHHHHHHHHHGGGGFFHFHHHHHHHHHHHHHHHGGEGGHHGGGGGGHHHHHHFHHHHHHHHHHHHHGHHHGHHHHHHHGGGGGGHHHHHHHHHHHHHHHHGDGGGGHGGGGGGG
@M02034:409:000000000-BFKT7:1:1106:12170:21613 1:N:0:27
AAAGTCGAGGTGCCTAAAGTGGCAACCCAGACTGGTCCGGGGGTTGGTGGTGTAGAGCTTCCTGTAGCCGCATGGCGTTCGTACTTAAATATGGAACTAACCATTCCAATTTTCGCTGTCTCTTATACACATCTCCGAGCCCACGAGACA
+
CCCCCFBCCCACGGGGGGGGGGGHHHHGGHHGHHHHHHGGGGGGGGGGGGEFGFHHHHHHHHHHHHHHHGGFGGHHFEGGGGHHHHHHHHHHHHGHHHHHHHGHHHGGHHHHGHGGGGDHHFHHHHHHHHHHHHGHGGGGGGHGGGGGGG
@M02034:409:000000000-BFKT7:1:1106:11968:21615 1:N:0:27
AAAGTCGAGGTGCCTAAAGTGGCAACCCAGACTGGGAAGGAGGTTGGTGGTGTAGAGCTTCCTGTAGCCGCATGGCGTTCGTACTTAAATATGGAACTAACCATTCCAATTTTCGCTGTCTCTTATACACATCTCCGAGCCCACGAGAC
+
BBBBBFABBBAAGGGGGGGGGGGFHEHEAA2FEEGHFHD?2EEGHF?E1AEFGFGGHFHFFGHHHGGHHGEEFFFHGGGGFGHEHHFGFGHHHH3EFHBFGFBBGGGDFGHFFGECGGGFHFHGHHGB3CFEHHGHGCGFCGCFFCGGG
@M02034:409:000000000-BFKT7:1:1106:10470:21616 1:N:0:27
AAAGTCGAGGTGCCTAAAGTGGCAACCCAGACTAAGACGAAGGTTGGTGGTGTAGAGCTTCCTGTAGCCGCATGGCGTTCGTACTTAAATATGGAACTAACCATTCCAATTTTCGCTGTCTCTTATACACATCTCCGAGCCCACGAGACA
+
CBCCBFCCCCBCGGGGGGGGGGGHGGGGGHHGHHHHHHGGGGGHHHGEFGEFFHHHHHHHHHHHHHHHHGGGGGHHGEEGGEHHHHGHHHHHHHHHHHHGHHGHHHHFHHHHHHGGGGGGGHHHHHGHGHGGHHGHGDGGGGHGGGGGGC
@M02034:409:000000000-BFKT7:1:1106:20242:21616 1:N:0:27
AAAGTCGAGGTGCCTAAAGTGGCAACCCAGACTCGTGGTGGTGTTGGTGGTGTAGAGCTTCCTGTAGCCGCATGGCGTTCGTACTTAAATATGGAACTAACCATTCCAATTTTCGCTGTCTCTTATACACATCTCCGAGCCCACGAGACA
+
A3A3>DAAB@>AGGGGGBGEDGGHHHGGGHGGHHGHHGDFFEECEGH1BF1BAFGHFFFFDGHHFHFHHEFCFGHGGGGGGEFEHHBFGH4FGHGEFGFFFFFEGGFFFHHHHHGGFEEFF3FFHFBDF22?2G3DC@?CGFHEFGG?.<
@M02034:409:000000000-BFKT7:1:1106:13800:21619 1:N:0:27
AAAGTCGAGGTGCCTAAAGTGGCAACCCAGACTAATACGAATGTTGGTGGTGTAGAGCTTCCTGTAGCCGCATGGCGTTCGTACTTAAATATGGAACTAACCATTCCAATTTTCGCTGTCTCTTATACACATCTCCGAGCCCACGAGACA
+
BBCCBFCCCCBCGGGGGGGFGGGHHHHGGHHGHHHHHHHFHHHHHHHFGGEFGHHHHHHHHHHHGHHHHGGGGGHHEGGGGGHHHHHHHHHHHHHHGHHHGHGHHHHHHHHHHHGGGGGGHGHHHHHHGHFHHHHHGDGGGGHGGCGGGH
@M02034:409:000000000-BFKT7:1:1106:17477:21621 1:N:0:27
AAAGTCGAGGTGCCTAAAGTGGCAACCCAGACT
+
CCCCCFCCCCBCGGGGGGGGGGGHHHHGGHHGH
@M02034:409:000000000-BFKT7:1:1106:12887:21628 1:N:0:27
AAAGTCGAGGTGCCTAAAGTGGCAACCCAGACTCAGCAGCATGTTGGTGGTGTAGAGCTTCCTGTAGCCGCATGGCGTTCGTACTTAAATATGGAACTAACCATTCCAATTTTCGCTGTCTCTTATACACATCTCCGAGCCCACGAGACA
+
CCCCCFCCBCABGGGGGGGGGGGHHHHGGHHGHHHHHHHHHHHHHHHGGGEFHHHHHHHHHHHHHHHHHGGGGGHHGGGGGGHHHHHHHHHHHHHHHHHHHHHHHHHHHHHHHHGGGGGHHHHHHHHHGHGHHHHHGFGGGGHGGGGGGG
@M02034:409:000000000-BFKT7:1:1106:27181:21631 1:N:0:27
AAAGTCGAGGTGCCTAAAGTGGCAACCCAGACTCAGACTCAGGTTGGTGGTGTAGAGCTTCCTGTAGCCGCATGGCGTTCGTACTTAAATATGGAACTAACCATTCCAATTTTCGCTGTCTCTTATACACATCTCCGAGCCCACGAGACA
+
BBBCBFCCCCCCGGGGGGGGGGGHHHHGGHHGHHHHHHHHHHHGHHGEFFFFHHHHHHHHHHHHHHHHHGGGGGHHGFGGGGHHHHHHHHHGGHGHGHGGHHFHHHHHHHHHHHGGGCEFHGHHHHFGHHGGFHFFGDGGGGHEGFGGGC
@M02034:409:000000000-BFKT7:1:1106:11258:21632 1:N:0:27
AAAGTCGAGGTGCCTAAAGTGGCAACCCAGACTACGAGGCAGGTTGGTGGTGTAGAGCTTCCTGTAGCCGCATGGCGTTCGTACTTAAATATGGAACTAACCATTCCAATTTTCGCTGTCTCTTATACACATCTCCGAGCCCACGAGACA
+
BBCABFCCDCCCGGGGGGGGGGGHHHHGGHHGHHHGFGGGGGGHGHGGFGEFGHHHHHHHHHHHFHHHHGGGGGHHGGGGGGHHHHHHHHHHHHHHGHFHHHHHHHHHHHHHHHGGGGGGHHHHHHHHHHFHHHFHGCGGGGHGGGGGGB
@M02034:409:000000000-BFKT7:1:1106:12772:21632 1:N:0:27
AAAGTCGAGGTGCCTAAAGTGGCAACCCAGACTCCTCAGCGGGTTGGTGGTGTAGAGCTTCCTGTAGCCGCATGGCGTTCGTACTTAAATATGGAACTAACCATTCCAATTTTCGCTGTCTCTTATACACATCTCCGAGCCCACGAGACA
+
CCCCCFCCCCAAGGGGGGGGGGGHHHHGGHHGHHHHHHHHGGGGGGGGGGEFHHHFHHHHHHHHHHHHHGGGGGHHGGGGGGHHHHHGHHFGHHFHHHHHHHHHHHGHFGHHHHGGGGGHHGHHBHFHHHGHHHFFGCFGGGHGGGGGGH
@M02034:409:000000000-BFKT7:1:1106:16052:21633 1:N:0:27
AAAGTCGAGGTGCCTAAAGTGGCAACCCAGACTCCTCCTCCTGTTGGTGGTGTAGAGCTTCCTGTAGCCGCATGGCGTTCGTACTTAAATATGGAACTAACCATTCCAATTTTCGCTGTCTCTTATACACATCTCCGAGCCCACGAGACA
+
AAA3AFAADBAAEFGGGGGGGCF44BA22FCEGFFDFB2BAG3FHHE2B21BBDD5G5FGFEHEFGHGHGCCEEHGE1EFF>GHEGFDGFDFF33BGGDHHHGHEGHDFHFHHDEGGG?BDGFFBGGFGEHFHFGEG?CCCFEFCDCDD?
@M02034:409:000000000-BFKT7:1:1106:26071:21650 1:N:0:27
AAAGTCGAGGTGCCTAAAGTGGCAACCCAGACTCTGTATCATGTTGGTGGTGTAGAGCTTCCTGTAGCCGCATGGCGTTCGTACTTAAATATGGAACTAACCATTCCAATTTTCGCTGTCTCTTTTACACATCTCCGAGCCCACGAGAC
+
BBBBBFCCCCBCGGGGGGGGGGGHHHGGGH2FHF3GFFGHFHHHHHCEFEGEA3F5A5BGFGGGADA5EEE0EEF?E>EFFE2?GGHFEFGDFB3@B@GH313BFGH4DF3H44>?AA<34FFF4?B3F?B2C?G2C/BCCFC/<<//<
@M02034:409:000000000-BFKT7:1:1106:21943:21653 1:N:0:27
AAAGTCGAGGTGCCTAAAGTGGCAACCCAGACTGAGCGGAGGGTTGGTGGTGTAGAGCTTCCTGTAGCCGCATGGCGTTCGTACTTAAATATGGAACTAACCATTCCAATTTTCGCTGTCTCTTATACACATCTCCGAGCCCACGAGACA
+
CCCCCFCCCCABGGGGGGGGGGGHHHHGGHHGHHHHHGGGGGGEGGEEFGEFFFHFHHHHHHHHHHHHHGGGGEGHGEGGGFFHHHHHHHHHGGFFHHFGHHHHHHGGHHHHHGGGGGGFHHHHGHHHHHHHHHHHGFGGGGHGGGGGGG
@M02034:409:000000000-BFKT7:1:1106:22624:21655 1:N:0:27
AAAGTCGAGGTGCCTAAAGTGGCAACCCAGACTAGTCCGAGGGTTGG
+
BABBBFBBBBBBGGGGGGGGGGGHHHHGGHHGHHFB5A22E2EEC0A
@M02034:409:000000000-BFKT7:1:1106:8792:21656 1:N:0:27
AAAGTCGAGGTGCCTAAAGTGGCAACCCAGACTGATCCGCGGGTTGGTGGTGTAGAGCTTCCTGTAGCCGCATGGCGTTCGTACTTAAATATGGAACTAACCATTCCAATTTTCGCTGTCTCTTATACACATCTCCGAGCCCACGAGACA
+
AAAA>DAADBAAGGGGGGGDFGGFGHHGGGHGHHFGDFGFF?EEEEGEFEGGHFH5FHGHHHHHFDGGFGGCFEE1E>>FEEFEHHFGHHFDFH33?F3F3F3FGHFHHHHFHEDGGGFHBFFF2FDFGFBGG11FDCCFGGGADC-<?<
@M02034:409:000000000-BFKT7:1:1106:21323:21656 1:N:0:27
AAAGTCGAGGTGCCTAAAGTGGCAACCCAGACTAATCATAGTGTTGGTGGTGTAGAGCTTCCTGTAGCCGCATGGCGTTCGTACTTAAATATGGAACTAACCATTCCAATTTTCGCTGTCTCTTATACACATCTCCGAGCCCACGAGACA
+
CCCCBFBBBCBBGGGGGGGGGGGHHHHGGHHGHHHHHHHHHHHHHHHEFGEFGHHGHHHHHHHFGHHHHGGGGGHHGGGGGGHHHHHGHHHHHHFGHFGHGHGHGHHHHHHHHH?EGGGHHHHHHGHHGHEGHHFGFFGGFGHGDCCGGG
@M02034:409:000000000-BFKT7:1:1106:12023:21657 1:N:0:27
AAAGTCGAGGTGCCTAAAGTGGCAACCCAGACTCCGACGCCGGTTGGTGGTGTAGAGCTTCCTGTAGCCGCATGGCGTTCGTACTTAAATATGGAACTAACCATTCCAATTTTCGCTGTCTCTTATACACATCTCCGAGCCCACGAGACA
+
CCCBBFCCCBBAGGGGGGGGGGGHHHHGGHHGHHHGGGGGGGGEEGGEFG?FFGHHHHHGHHHFGHHHHGGGGGHHGEGGGEHHHHHHHHHHHHGGGHHHHHGHHHHHHHHHHHGGGGGGHGHHGHGHHHFHHHFHG/DDFEGGGGGGGC
@M02034:409:000000000-BFKT7:1:1106:8377:21659 1:N:0:27
AAAGTCGAGGTGCCTAAAGTGGCAACCCAGACTAGGGAGCCGGTTGGTGGTGTAGAGCTTCCTGTAGCCGCATGGCGTTCGTACTTAAATATGGAACTAACCATTCCAATTTTCGCTGTCTCTTATACACATCTCCGAGCCCACGAGACA
+
CBCCCFCCCBABGGGFGGGGGGGFHHFFGHHGHFGHHGGGGGGFGGGAFFBFFFGFHFHHFHHHGFHHHFFGGGHHG?EFGEFHHHGGHHGGGHFFGEFHFHBHEHHFHHHHGHGGGGGGFHHHHHGFDGBBGHGHECGDGGCFCGFGGG
@M02034:409:000000000-BFKT7:1:1106:26325:21662 1:N:0:27
AAAGTCGAGGTGCCTAAAGTGGCAACCCAGACTCCTCCGTCTGTTGGTGGTGTAGAGCTTCCTGTAGCCGCATGGCGTTCGTACTTAAATATGGAACTAACCATTCCAATTTTCGCTGTCTCTTATACACATCTCCGAGCCCACGAGAC
+
CCCCCFCCCCBCGGGGGGGGGGGGHHHGGHHGHHHHHHGFGGGHHHHAFEGFFGGDGDGFGHHHGBFDFEGCGGGAEEEGGFFHHHHGHHHHHHB3FGHHHF?FDGHFHHFHHFGGGGFGBHHHHFGHFFHHHHHGDBFGGFHG@CCGG
@M02034:409:000000000-BFKT7:1:1106:19903:21666 1:N:0:27
AAAGTCGAGGTGCCTAAAGTGGCAACCCAGACTATGCAGCCTGTTGGTGGTGTAGAGCTTCCTGTAGCCGCATGGCGTTCGTACTTAAATATGGAACTAACCATTCCAATTTTCGCTGTCTCTTATACACATCTCCGAGCCCACGAGACA
+
BAAABFBBDDAAGGGGGGGGGFGHFGHFGHGEHFHHGHHHHHHHHHHEFFBFGBFBHFGHHFHHFGGHHGGEGEHHGEGGF>CGHHGFHHFHHHBGHHHHHHHHFHHFDGFHHGEGGGEFFHGFBGGGFHHCGFHFD?DFFGGGFGCGGG
@M02034:409:000000000-BFKT7:1:1106:26669:21668 1:N:0:27
AAAGTCGAGGTGCCTAAAGTGGCAACCCAGACTAATCAGAATGTTGGTGGTGTAGAGCTTCCTGTAGCCGCATGGCGTTCGTACTTAAATATGGAACTAACCATTCCAATTTTCGCTGTCTCTTATACACATCTCCGAGCCCACGAGACA
+
CCCCCFAADBABGGGGGGGGGGGHHHGGGHGFHHHHHHCGHHHHHHFGGFGFGFHGHHHHHHHHHHHHHGGGGGHHGEGGGGHHHHGFHHGHHEFGGGFCHHHHFHGHFGHHHGEGGEFGHHHHFHBHHFHFHHHGF@CFGGHGGGGGG?
@M02034:409:000000000-BFKT7:1:1106:21312:21670 1:N:0:27
AAAGTCGAGGTGCCTAAAGTGGCAACCCAGACTAATCATAGTGTTGGTGGTGTAGAGCTTCCTGTAGCCGCATGGCGTTCGTACTTAAATATGGAACTAACCATTCCAATTTTCGCTGTCTCTTATACACATCTCCGAGCCCACGAGACA
+
A?AAAFBBDBA4GGGGGGGGGGGHFHHGGHHGHHHHHHHHHHHGHHHEGGGFHHHHHHHHHHHHHHHGHGGEGGHHGEEGGFHHHHHFGFHHHHHHHGHHHHGHEHFHHHHHHHGGGFGHHHHHHHFHEHFFGHGHGCF/@FHGGFGGGH
@M02034:409:000000000-BFKT7:1:1106:20519:21674 1:N:0:27
AAAGTCGAGGTGCCTAAAGTGGCAACCCAGACTAGGTGTATTGTTGGTGGTGTAGAGCTTCCTGTAGCCGCATGGCGTTCGTACTTAAATATGGAACTAACCATTCCAATTTTCGCTGTCTCTTATACACATCTCCGAGCCCACGAGACA
+
AAABADABBDBBGFGGGGGGFGGHHHHGGHGGHGBG5BFFH5GGHHHECEBFGGHGHGHHHHHHHHHFHGGEGGHFFEGGGGEHHHHHHHHHHGGFGHG3EGHHHHFFHHHHHHGGEE/?GHHHFF?GFFHFHFFGGB@DGGHGGC@?D?
@M02034:409:000000000-BFKT7:1:1106:21329:21674 1:N:0:27
AAAGTCGAGGTGCCTAAAGTGGCAACCCAGACTAATCATAGTGTTGGTGGTGTAGAGCTTCCTGTAGCCGCATGGCGTTCGTACTTAAATATGGAACTAACCATTCCAATTTTCGCTGTCTCTTATACACATCTCCGAGCCCACGAGACA
+
AAAB>DAADDAAGGGGG4GFGGGHHHHFFHHGHHHHHHHHHGHGHHGBFEBFCHHHFFHHFHFHFGHGFEGAGGHHEGGGGGGHFHFFHHGHGHFDBGFE@FBGHHGHGGFHHGGGGGGFFFGFFHHHGC2GBGF2?/BDGG<FFCCDDF
@M02034:409:000000000-BFKT7:1:1106:8723:21679 1:N:0:27
AAAGTCGAGGTGCTAAAGTGGCAACCCAGACTGAGCGTTTGGTTGGTGGTGTAGAGCTTCCTGTAGCCGCATGGCGTTCGTACTTAAATATGGAACTAACCATTCCAATTTTCGCTGTCTCTTATACACATCTCCGAGCCCACGAGACAG
+
BBBBBFAABD>>GGGFGFGFGGHHHFEFGFCHHHHHGEEGFGFEEEEFGEEFHGGHHHH5CGHEFGGFEF?EEHCEEECEEGEHHFFFGHHGHDFFGHHGHFHHHHEHFGHGHGGGGAFGGHGHHHFHHFHHFHFGGGGGGHGFGGGGHH
@M02034:409:000000000-BFKT7:1:1106:11528:21680 1:N:0:27
AAAGTCGAGGTGCCTAAAGTGGCAACCCAGACTCAGCCTCCTGTTGGTGGTGTAGAGCTTCCTGTAGCCGCATGGCGTTCGTACTTAAATATGGAACTAACCATTCCAATTTTCGCTGTCTCTTATACACATCTCCGAGCCCACGAGAC
+
CCCCCFCCCCBCGGGGGGGGGGGHHHHGGHHGHHHHHHHHHHHGHHHGFGEFHHHHHHHHHHHHHHHHHGGGGGHHGGGGGGHHHHHHHHHHHHHGGHGHHHGHHHGHHHHHHHGGGGGHHHHHHHHHFHGHHHHHGCGGGGHGGCFGG
@M02034:409:000000000-BFKT7:1:1106:17447:21682 1:N:0:27
AAAGTCGAGGTGCCTAAAGTGGCAACCCAGACTAATCAGCATGTTGGTGGTGTAGAGCTTCCTGTAGCCGCATGGCGTTCGTACTTAAATATGGAACTAACCATTCCAATTTTCGCTGTCTCTTATACACATCTCCGAGCCCACGAGACA
+
CCCCCFACCCBCGGGGGGGGGGGHHHHGGHHGHCGHHHH35FGHHHHEF2EE1FG55B3F5FGDFAF5GEGEEGC1E>EFGFECCGH3FEGDBE33BBGFC?3FFDHFHGGHHG>EGE?F?FGFFHBFHHHFHHHGGCGGGA/=>@@?D?
@M02034:409:000000000-BFKT7:1:1106:4588:21683 1:N:0:27
AAAGTCGAGGTGCCTAAAGTGGCAACCCAGACTTCTAAGAAGGTTGGTGGTGTAGAGCTTCCTGTAGCCGCATGGCGTTCGTACTTAAATATGGAACTAACCATTCCAATTTTCGCTGTCTCTTATACACATCTCCGAGCCCACGAGA
+
BBCCAFBCCCABGGGGGGGFGGGHFGGGGHHGHHHHHHHHGHHFGHGAFGEFGFHGGHGHHHHGHHHHHGFGGGHGGEEGGEGHHGHGHHGHHHEFHHGHHGFHHHHFHGHHHHGGGGGHHHHHHHFHGHFHHHGHF@FGGGGFGGGF
@M02034:409:000000000-BFKT7:1:1106:25751:21685 1:N:0:27
AAAGTCGAGGTGCCTAAAGTGGCAACCCAGACTAATAAGACTGTTGGTGGTGTAGAGCTTCCTGTAGCCGCATGGCGTTCGTACTTAAATATGGAACTAACCATTCCAATTTTCGCTGTCTCTTATACACATCTCCGAGCCCACGAGACA
+
AABBAFA3?DAACGGGGFFGFFGHHDHGGDGFHF3FGHGCEGFGHHHEFGEFHFH5FHFHHHHHGHHFHFGGGGGFGEEGGGHHGHHHDGFFGGGGBFBB3G3GGHBGGGHHHGGGGGEHHHGHEGB?FGDB1B11C?G@CEHG/CC?EG
@M02034:409:000000000-BFKT7:1:1106:11544:21688 1:N:0:27
AAAGTCGAGGTGCCTAAAGTGGCAACCCAGACTCAGCCTCCTGTTGGTGGTGTAGAGCTTCCTGTAGCCGCATGGCGTTCGTACTTAAATATGGAACTAACCATTCCAATTTTCGCTGTCTCTTATACACATCTCCGAGCCCACGAGACA
+
AABBADAAD>ABGGGFGGGF5FFHHHHGGHGGHGHCHHHHHHHBBFGEFFFGHFHFHHGHEGHHHHFHFGGEE?BFEGGFGGGHGHHFEGFGGGHFBGEFCFFFHHGHHHHGFHGGGGGHHHHHHHGEFHEHHHFG?CCGGGGFCFGGGC
@M02034:409:000000000-BFKT7:1:1106:14019:21693 1:N:0:27
AAAGTCGAGGTGCCTAAAGTGGCAACCCCTCAGAATCCGGTTGGTGGTGTAGAGCTTCCTGTAGCCGCATGGCGTTCGTACTTAAATATGGAACTAACCATTCCAATTTTCGCTGTCTCTTATACACATCTCCGAGCCCACGAGACAGGC
+
BBBCAFBCCCBCGGGGGGGGGGGHHHHGGGGHHHHHHHGGGGGGEFGEFFGHFHHHHHHHHHHHHHGGGGEGHGGGGGGHHHHHHFGHGHHHGHHHGHHGHHHHHFHHHHHGGGGGHHHHHHHGHEFGHGHHGECFGGGEGGGGGGHHGA
@M02034:409:000000000-BFKT7:1:1106:13812:21699 1:N:0:27
AAAGTCGAGGTGCCTAAAGTGGCAACCCAGACTCGGGGGGGGGTTGGTGGTGTAGAGCTTCCTGTAGCCGCATGGCGTTCGTACTTAAATATGGAACTAACCATTCCAATTTTCGCTGTCTCTTATACACATCTCCGAGCCCACGAGACA
+
CCCCCFCCCCABGGGGGGGGGGGHHHHGGHHGHHGGGGGGGFFFFFFDFF;AEFFFFFFFFFFFFFFFFFFFFFFFFFFFFDFFFFFFFFFFFFBFFFFFFFFFFFFFFFFFFFFFFFDBFFFFFFBFFFFFFFFFDCCFFFFFCFFFFF
@M02034:409:000000000-BFKT7:1:1106:27816:21701 1:N:0:27
AAAGTCGAGGTGCCTAAAGTGGCAACCCAGACTAATAAGAAGGTTG
+
BCCCBFCCCCCCGGGGFGGGGGGHHHHGGHHGHHGHEFG55FGFBF
@M02034:409:000000000-BFKT7:1:1106:17452:21701 1:N:0:27
AAAGTCGAGGTGCCTAAAGTGGCAACCCAGACTAATCAGCATGTTGGTGGTGTAGAGCTTCCTGTAGCCGCATGGCGTTCGTACTTAAATATGGAACTAACCATTCCAATTTTCGCTGTCTCTTATACCCATCTCCGAGCCCACGAGACA
+
>1>>>BA11>>AFFGGB1GA11F0G0GEC0A0GHGFDGFCFHFB2AFFEGAF/GG2FFGFGHHGBGHHFGGAAGB0EBEF>EGEGF21@GFHFHF1CGH11FGEE222FFGF>2>><EFFFDFHHGB22B1BB>1B?/</<FAFCGGGGB
@M02034:409:000000000-BFKT7:1:1106:27528:21703 1:N:0:27
AAAGTCGAGGTGCCTAAAGTGGCAACCCAGACTTCGCCTGCTGTTGGTGGTGTAGAACTTCCTGTAGCCGCATGGCGTTCGTACTTAAATATGGAACTAACCATTCCAATTTTCGCTGTCTCTTATACACATCTCCGAGCCCACGAGACA
+
AAAAAFBBBCAAGGGGGGGGGGGHFGHGGCGEHHAFEEGHCFHDGFHEFGEFEDGAFGHHFGHHGEGABBEEGGHGFEECEEFEGHHGHGDGEHD3FGBGCGBFGHHHHHGHHFFGGGEDDHHHGHDFDFHFFGGFFCG?<FGGCGGGDF
@M02034:409:000000000-BFKT7:1:1106:5328:21710 1:N:0:27
AAAGTCGAGGTGCCTAAAGTGGCAACCCAGACTAAGAA
+
A11>>DAADD1AGGGGGGGGGDGGHHHGCEHFH1B1BF
@M02034:409:000000000-BFKT7:1:1106:18544:21716 1:N:0:27
AAAGTCGAGGTGCCTAAAGTGGCAACCCAGACTGGGGTGAGGGTTGGTGGTGTAGAGCTTCCTGTAGCCGCATGGCGTTCGTACTTAAATATGGAACTAACCATTCCAATTTTCGCTGTCTCTTATACACATCTCCGAGCCCACGAGACA
+
CCCCCFCBCCCBGGGGGGGDFGGHHHHGGHHGHHHHGBEGHHGEHGGEFGFFHHHHHHHHHHHHHHHHHGGGGGHHGFGGGFHHHHGHHHHHHGEGGHHGHHGHHHGHHHHHHHGGGGGHHHHHHGHHHHHHGHGFC@DDGGHFGGGGGG
@M02034:409:000000000-BFKT7:1:1106:16900:21720 1:N:0:27
AAAGTCGAGGTGCCTAAAGTGGCAACCCAGACTGTTGGTCATGTTGGTGGTGTAGAGCTTCCTGTAGCCGCATGGCGTTCGTACTTAAATATGGAACTAACCATTCCAATTTTCGCTGTCTCTTATACACATCTCCGAGCCCACGAGAC
+
BBBBBFBBDB>AGGGGGGGGGFGHHHHGGHHGFGGGHHEGEGFGGHFGFGEFGHHGHHHHHHHGGFHHHGGGGGHHGEEGGGHHHHHHHHFHHHFFFHHHHHHHHHHHFHGHHHGFGGDBGGHGFFD?FGEHFDGHGCGFFFFG?DGDD
@M02034:409:000000000-BFKT7:1:1106:27436:21725 1:N:0:27
AAAGTCGAGGTGCCTAAAGTGGCAACCCAGACTAAGACGACGGTTGGTGGTGTAGAGCTTCCTGTAGCCGCATGGCGTTCGTACTTAAATATGGAACTAACCTTCCCATTTT
+
CCBCCFCBDCABGGGGGGGGGGGHHHHGGHHGH33B33B22AEGGGGGGGEFGHHGFHHHHGHHHHHHHGGGGGHHGGGGGGHHHHFHHHGHHGFDFFHHHA3B3B2B3BFH
@M02034:409:000000000-BFKT7:1:1106:14933:21729 1:N:0:27
AAAGTCGAGGTGCCTAAAGTGGCAACCCAGACTGAGCATCTGGTTGGTGGTGTAGAGCTTCCTGTAGCCGCATGGCGTTCGTACTTAAATATGGTACTAACCATTCCAATTTTCGCTGTCTCTTATACACATCTCCGAGCCCACGAGACA
+
BCCCBFCCCCCCGGGGGGGGGGGHHHHGGHHGHFHHG3GGFHHG322A2EFCA3D55BAA5FFFBAA53AE0EEE10?>F1E2?EGHFDGHB4D44BFGH303B34B4?G3GF4>EF?<3?FFE4?43F222FGHBD/BD/F/?/A/<DF
@M02034:409:000000000-BFKT7:1:1106:17061:21733 1:N:0:27
AAAGTCGAGGTGCCTAAAGTGGCAACCCAGACTCAGCCGCCTGTTGGTGGTGTAGAGCTTCCTGTAGCCGCATGGCGTTCGTACTTAAATATGGAACTAACCATTCCAATTTTCGCTGTCTCTTATACACATCTCCGAGCCCACGAGACA
+
BBCCCFCCCCCCGGGGFGGGGGGHHHHGGHHGHHHHHHGGGGHHHHGGGGGFGHHFHHHHHHHHHHHHHGGGGGHFGEFGGGHHHHHGFHGHHHDGHHHHHGEHHHHFHHHHHHGEFGEDGFHHHHFDHHGHHDFGD/@DFGHGGGGGGC
@M02034:409:000000000-BFKT7:1:1106:13156:21734 1:N:0:27
AAAGTCGAGGTGCCTAAAGTGGCAACCCAGACTAAGAAGGGGGTTGGTGGTGTAGAGCTTCCTGTAGCCGCATGGCGTTCGTACTTAAATATGGAACTAACCATTCCAATTTTCGCTGTCTCTTATACACATCTCCGAGCCCACGAGACA
+
ABBCAFBCCCAAGGGGGGGGGGGHHHHGGHHGHHHHHHHHGGGGGGGEGGFFGHHHHHHHHHHHHHHHHGGGGGHGGGGGGGHHHHHHHHDGGGFECFFHHHBGHHGHHHHHHHGGGFGGHHHHHHHHHHGHFHFFGGCCGGHGGGGGGG
@M02034:409:000000000-BFKT7:1:1106:17747:21736 1:N:0:27
AAAGTCGAGGTGCCTAAAGTGGCAACCCAGACTAGTCATGTTGTTGGTGGTGTAGAGCTTCCTGTAGCCGCATGGCGTTCGTACTTAAATATGGAACTAACCATTCCAATTTTCGCTTCTCTTATACACATCTCCGAGCCCACGAGACAG
+
AAAAAFAAD1>AGGGGAGFFEGGCHGFEFGHGFDGHHHHGHHHHHHFGFGAFFAGEEHHHHHFHFEGHHGE?EEHFEEGGG/BEGHDDGHBFGDGDGHHEGGFGHD22GHEHF>EFGEEGFFGFFGFGBDGHHH<C/</B?CFC?CFFFG
@M02034:409:000000000-BFKT7:1:1106:27450:21737 1:N:0:27
AAAGTCGAGGTGCCTAAAGTGGCAACCCAGACTAGGAAGACGGTTGGTGGTGTAGAGCTTCCTGTAGCCGCATGGCGTTCGTACTTAAATATGGAACTAACATTCCAATTTTCGCTGTCTCTTATACACATCTCCGAGCCCACGAACTAA
+
AAAAAFAAD1>AGGGGGD13B10B1E0AFGHGH1B0BDF00BAA//EBAEAFA1FBBGE1GHHGGHGDA>EEEFHHGEEFEEFAFFDHHGHFEB1>FGFH1BFGFHHF1>FGGE//??12BFGHHHDG11GHF11?BCC@/FFC?E</FF
@M02034:409:000000000-BFKT7:1:1106:7394:21738 1:N:0:27
AAAGTCGAGGTGCCTAAAGTGGCAACCCAGACTCCGGCTACTGTTGGTGGTGTAGAGCTTCCTGTAGCCGCATGGCGTTCGTACTTAAATATGGAACTAACCATTCCAATTTTCGCTGTCTCTTATACACATCTCCGAGCCCACGAGAC
+
BBBBBFBBBBBAGGGF4FGGBFFGHHHGGHHGHHCDGGGGHHHFHHHEFGBEEGHGHGHHHHHHGHHHHGGGGGHHGGGGGGHHHHHHHHHFH3BGC3FGGFBFHHHHHHHHHFEAE/E3B2FGDGDH211C1FGFD<BCCF<C@D//<
@M02034:409:000000000-BFKT7:1:1106:11594:21740 1:N:0:27
AAAGTCGAGGTGCCTAAAGTGGCAACCCAGACTACTGAGCGTGTTGGTGGTGTAGAGCTTCCTGTAGCCGCATGGCGTTCGTACTTAAATATGGAACTAACCATTCCAATTTTCGCTGTCTCTTATACACATCTCCGAGCCCACGAGAC
+
CCCCCFCCCCABGGGGGGGGGGGHHHHGGGHGHHHHHHHHGGGGHHHGGGEFGHHHHHHHHHHHHHHHHGGGGGHHGGGGGGHHHHHHHHHHHHGHHHGHHHGFHHHHGHHHHFGGGGGGHHHHHHHHGHGFHHFFDBGGGGHGGGGGG
@M02034:409:000000000-BFKT7:1:1106:6021:21740 1:N:0:27
AAAGTCGAGGTGCCTAAAGTGGCAACCCAGACTGGGTGTGCGGTTGGTGGTGTAGAGCTTCCTGTAGCCGCATGGCGTTCGTACTTAAATATGGAACTAACCATTCCAATTTTCGCTGTCTCTTATACACATCTCCGAGCCCACGAGACA
+
ABBBBFBBBBBBGGGGGGGGGGGHHHGGGHHGHHHHHGGFHGGGGGGGGGEFHHHHHHHHHGHGHHHHHGGGGGHHEEGGGEGHHHHGHHGHHHGHHHFHHHHHHHHHGHHHHHGGGGGHHHHHHHHHHGHHHHHHG/DGGGHGGGGGGG
@M02034:409:000000000-BFKT7:1:1106:9743:21741 1:N:0:27
AAAGTCGAGGTGCCTAAAGTGGCAACCCAGACTCAGCCGACGGTTGGTGGTGTAGAGCTTCCTGTAGCCGCATGGCGTTCGTACTTAAATATGGAACTAACCATTCCAATTTTCGCTGTCTCTTATACACATCTCCGAGCCCACGAGACA
+
BBCCAFAACCBCGGGGGGGGGGGHHHHGGHHGHHHHHHGGGGGEGGGFGGGGGHHHHHHHHHHHGHHHHGGEGGHHGEGGGGHHHHHHHHHGHHEGHHGHHHHHHHHHHHHHHHGGGGGHHHHHEHFHHHGHHHGFECDDCG/FFGCGGB
@M02034:409:000000000-BFKT7:1:1106:7379:21755 1:N:0:27
AAAGTCGAGGTGCCTAAAGTGGCAACCCAGACTCCGGCTACTGTTGGTGGTGTAGAGCTTCCTGTAGCCGCATGGCGTTCGTACTTAAATATGGAACTAACCATTCCAATTTTCGCTGTCTCTTATACACATCTCCGAGCCCACGAGACA
+
AAAAAFBCCCBBGGGGGGGGGGGHHHHGGHHGHHHGGGGGHHHGHHHEFGEFGHHGHHHHHHHGFHHHHGGGGGHFEEGGGGHHHHHGHHHHHHGFGHHHHHFHHHHHHHHHHHGGGGGGHHHGGGHHGHGHHHBFD/CCGGHG@DFDDB
@M02034:409:000000000-BFKT7:1:1106:23820:21766 1:N:0:27
AAAGTCGAGGTGCCTAAAGTGGCAACCCAGACTCAGAATCATGTTGGTGGTGCAGTGCTTGCTGGAGCCGCATG
+
AAA3AF>A@DAAGGGGGGGGGGC4FHHEFGDGHHC33DDF5DGH552A22A133D5BA5A3B553A121AA>E?
@M02034:409:000000000-BFKT7:1:1106:22618:21774 1:N:0:27
AAAGTCGAGGTGCCTAAAGTGGCAACCCAGACTTCTGCGGGTGTTGGTGGTGTAGAGCTTCCTGTAGCCGCATGGCGTTCGTACTTAAATATGGAACTAACCATTCCAATTTTCGCTGTCTCTTATACACATCTCCGAGCCCACGAGACA
+
BBAAAFABCCABGGGGGGGGGGGGGHHGGHGGHHHHHHGGGEGGFHHFGGEFGHHHHHHHHGHGHHHHHGGGGGHHGGGGGFHHHHHHHFGHHHGGHHHHHHHHHHHHHHHHHHCGGGGGHHHHHHHHHHHHHHHGG@FGGGHGGGGGGG
@M02034:409:000000000-BFKT7:1:1106:5745:21783 1:N:0:27
AAAGTCGAGGTCCTAAGTGGCAACCCAGACTAATTTTAGTGTTGGTGGTGTAGAGCTTCCTGTAGCCGCATGGCGTTCGTACTTAAATATGGAACTAACCATTCCAATTTTCGCTGTCTCTTATACACATCTCCGAGCCCACGAGACAGG
+
CBCCCFCCDCCFGGGGGGGGGGHHHGGHHGHHHHHHHHHHHHHHHEFGEGGHHHHHHHHHHHHHHGHGGGGGHFGGGGGGHHHHHHGHHHHGFGHHHGHHHHHHHHHHHHHHGGGG?GHHHHHHGHEHFHHHFFF@DGGFHGGGGGGHGG
@M02034:409:000000000-BFKT7:1:1106:23716:21797 1:N:0:27
AAAGTCGAGGTGCCTAAAGTGGCAACCCAGACTCGTCCGAATGTTGGTGGTGTAGAGCTTCCTGTAGCCGCATGGCGTTCGTACTTAAATATGGAACTAACCATTCCAATTTTCGCTGTCTCTTATACACATCTCCGAGCCCACGAGACA
+
CCCCCFCCCCABGGGGGGGGGGGHHHHGGHHGHHGHGGGGGGGHHHGGGGEFHHHGHHHHGHHHHHHHHGGGGGHGGGGGGGEHHHFFFHHHHFFFHFDFGHHHHHGHHHHHHHCEGFGGHHGFFHGGHHHHHHGHG?CFGGHFGGGGGH
@M02034:409:000000000-BFKT7:1:1106:14777:21800 1:N:0:27
AAAGTCGAGGTGCCTAAAGTGGCAACCCAGACTTGGAATGAGGTTGGTGGTGTAGAGCTTCCTGTAGCCGCATGGCGTTCGTACTTAAATATGGAACTAACCATTCCAATTTTCGCTGTCTCTTATACACATCTCCGAGCCCACGAGACA
+
AAABAFBBBB>AFFGFGGGFFGGGHHEEGHHGHHHFHHHHGGHBCHGEFEAFFDGHHGHGHGHEGGHGHEEEEEHGEGGEGEHHHHFFHHFGHHBECGBFHEFHFG4GHHHHHBEDEEEBFB4FGB3FBGFFBG?2?<@<CFEFCCGGGB
@M02034:409:000000000-BFKT7:1:1106:17594:21804 1:N:0:27
AAAGTCGAGGTGCCTAAAGTGGCAACCCAGACTGAGGGGGAGGTTGGTGGTGTAGAGCTTCCTGTAGCCGCATGGCGTTCGTACTTAAATATGGAACTAACCATTCCAATTTTCGCTGTCTCTTATACACATCTCCGAGCCCACGAGACA
+
AAAAAFB3>A>AFFGGGGG6FGFHHGFAFHHGHHFGGGGGAEEEGHGECEBFGHHHHFHHHHHHFHHHFEE/EFHHGGGGGGGHHHFEHHHHGH3EFHGFGFGFHHEHHHHHHGGGGGDGHFHHFHGFFHFFHHGFE/ACC<CADGGFGG
@M02034:409:000000000-BFKT7:1:1106:14164:21809 1:N:0:27
AAAGTCGAGGTGCCTAAAGTGGCAACCCAGACTC
+
CCCCCFCCCCBCGGGGGGGGGGGHGHHGGHA2GF
@M02034:409:000000000-BFKT7:1:1106:21094:21814 1:N:0:27
AAAGTCGAGGTGCCTAAAGTGGCAACCCAGACTGGGGCGAGGGTTGGTGGTGTAGAGCTTCCTGTAGCCGCATGGCGTTCGTACTTAAATATGGAACTAACCATTCCAATTTTCGCTGTCTCTTATACACATCTCCGAGCCCACGAGACA
+
CCCCCFCCCCABGGGGGGGGGGGFHHHGGHHGHHHGGGGGGGGEGGGGGGEFGHHHHHHHHHHHHGHHHGGEGGHHGGGGGGHHHHGGHHGHHGGFHHHHHHHHHHGHHHHHHHGFGGFFHHHHGHGHHHHHFHFHGCFGGGHGGGGGGG
@M02034:409:000000000-BFKT7:1:1106:8793:21824 1:N:0:27
AAAGTCGAGGTGCCTAAAGTGGCAACCCAGACTTTTAATAGTGTTGGTGGTGTAGAGCTTCCTGTAGCCGCATGGCGTTCGTACTTAAATATGGAACTAACCATTCCAATTTTCGCTGTCTCTTATACACATCTCCGAGCCCACGAGAC
+
AABBBFAADBABGGGFG4GG5FFCGHGGGHCFHBDGGBFEGHHFGAGGGFEFHFBHHHHHHHHHHEFHFFGEFGHHGGGGGGGGHHGGBGGHHHGFFHHEGHFHHHHHFGHHHFEGDEFFHGHHHHGHFHFHGHHHD/>BDGACCCGDG
@M02034:409:000000000-BFKT7:1:1106:7365:21826 1:N:0:27
AAAGTCGAGGTGCCTAAAGTGGCAACCCAGACTGAGAAGAAGGTTGGTGGTGTAGAGCTTCCTGTAGCCGCATGGCGTTCGTACTTAAATATGGAACTAACCATTCCAATTTTCGCTGTCTCTTATACACATCTCCGAGCCCACGAGACA
+
CBCCCFCCCCCCGGGGGGGGGGGHHHHGGHHGHHHHHHHGHHHHHHGEGGEFHFHGHHHHHHHHHHHHHGGGGGHHGFGGGGHHHHHHHHHHHHFGHHGHHHGHHHHHHHHHHHGGGGGHHHHHHHHHGHFHHHGHFBGCGGHGGGGGGF
@M02034:409:000000000-BFKT7:1:1106:20447:21827 1:N:0:27
AAAGTCGAGGTGCCTAAAGTGGCAACCCAGACTAAGAATGAGGTTGGTGGTGTAGAGCTTCCTGTAGCCGCATGGCGTTCGTACTTAAATATGGAACTAACCATTCCAATTTTCGCTGTCTCTTATACACATCTCCGAGCCCACGAGACA
+
CCCCCFBCBCBBGGGGGFGGGGGHHHHGGHHGHHHHHHHHHHHGHHGEFFEFFGHFHHHHHHHHHHHGHGGGGGHEF?EFGFFHHHFHFHFHHHBEGHHGFGBHHHHFHGHHHHGGGGGFHHHHFHHHHHGFFFFDGBFGFGHG@/>AFH
@M02034:409:000000000-BFKT7:1:1106:15790:21828 1:N:0:27
AAAGTCGAGGTGCCTAAAGTGGCAACCCAGACTCAGCAGGGGGTTGGTGGTGTAGAGCTTCCTGTAGCCGCATGGCGTTCGTACTTAAATATGGAACTAACCATTCCAATTTTCGCTGTCTCTTATACACATCTCCGAGCCCACGAGACA
+
BBBBBFBBBBABGGGGGGGGGGGGHHGGGHHGHHGHHGHHGGGGGGGEFGEFFFGFHGFHHHHHDHHFHG?@EFHGE?EFFFFEHHHGGHHFHHBGHHHGHHGHHHGGHHHHHGGGGGDHHHHHHFDFFGHFHHHHA/@@DCGGGGGGGF
@M02034:409:000000000-BFKT7:1:1106:23405:21829 1:N:0:27
AAAGTCGAGGTGCCTAAAGTGGCAACCCAGACTAATAATCATGTTGGTGGTGTAGAGCTTCCTGTAGCCGCATGGCGTTCGTACTTAAATATGGAACTAACCATTCCAATTTTCGCTGTCTCTTATACACATCCCGAGCCCACGAGACA
+
BBBBBFABB@AAGGGGGGGGGGGHHHHGGHGGHHHHHHHHHHGHHHGGGGEFHHHHHHHHHHHHHHHGHGGGGGHHGGGGGGFHHHG3FGBGEFBFGHFHHHHHHHHHHHHHHHGFGEEFHHHHHHHHHHHHGHGGDGGGGHGGGC/EH
@M02034:409:000000000-BFKT7:1:1106:4615:21830 1:N:0:27
AAAGTCGAGGTGCCTAAAGTGGCAACCCAGACTGGGCAGGGTGTTGGTGGTGTAGAGCTTCCTGTAGCCGCATGGCGTTCGTACTTAAATATGGAACTAACCATTCCAATTTTCGCTGT
+
CCCCCFBCCCCCGGGGGGGGGGGHHHHGGHHGHF2BFHGEA2BEEHHGGGFGHHHHHHHHHHHHHBFH3>>01FF1>F@1E>B1?BGH3@44FDF?3BGGGH3FFHDG4FGHF4<<//<
@M02034:409:000000000-BFKT7:1:1106:20694:21832 1:N:0:27
AAAGTCGAGGTGCCTAAAGTGGCAACCCAGACTAATGCGCTTGTTGGTGGTGTAGAGCTTCCTGTAGCCGCATGGCGTTCGTACTTAAATATGGAACTAACCATTCCAATTTTCGCTGTCTCTTATACACATCTCCGAGCCCACGAGACA
+
BABBBFBBDBABGGGGGGGGGGGHHHHGGHHGHGFHHHEGGGGHHHHEFFGFHFGDFFFGFHHHHHFHFEG>EEHFEEGGGABGHHHFHGHGHH3EGGGH3C?FGHGDFF?GEB/EGEEGHHHHGF3FHBDCGHHEA<DGGEGGG?DFGC
@M02034:409:000000000-BFKT7:1:1106:27572:21833 1:N:0:27
AAAGTCGAGGTGCCTAAAGTGGCAACCCAGACTGTGAATCGTGTTGGTGGTGTAGAGCTTCCTGTAGCCGCATGGCGTTCGTACTTAAATATGGAACTAACCATTCCAATTTTCGCTGTCTCTTATACACATCTCCGAGCCCACGAGACA
+
CCCCCFCCCCABGGGGGGGGGGGHHHHGGHHGHHHGHHHHHHHHHHHEFGGGGHHFHHHHHHHHDGHHHGGGGGGFFEEGGFHHHHHHHHHHHHGFFHGHHFFGHHHHHHHHHHGGGGGHHHHHFHHGHHHGFHFFGDGC?FHGFGGGGF
@M02034:409:000000000-BFKT7:1:1106:8808:21839 1:N:0:27
AAAGTCGAGGTGCCTAAAGTGGCAACCCAGACTTTTAATAGTGTTGGTGGTGTAGAGCTTCCTGTAGCCGCATGGCGTTCGTACTTAAATATGGAACTAACCATTCCAATTTTCGCTGTCTCTTATACACATCTCCGAGCCCACGAGA
+
BBBBABA>AAABGGGGG4GEGFGHGHGGFG2CGFFHHHHHHHBGHEGEFE2FGGHGHHFHFFHHHHEFHGGEFDHGGEGGGEFFCGHDEG4EGHBGGFG3FGBEFFFHHHHFHGFGGGGGFHHBFFHHFHFFGDB2C/@CGECFGGGD
@M02034:409:000000000-BFKT7:1:1106:25793:21840 1:N:0:27
AAAGTCGAGGTGCCTAAAGTGGCAACCCAGACTGTTCCTCCGGTTGGTGGTGTAGAGCTTCCTGTAGCCGCATGGCGTTCGTACTTAAATATGGAACTAACCATTCCAATTTTCGCTGTCTCTTATACACATCTCCGAGCCCACGAGACA
+
CCCBBFBBADABGGGGGGGFGFGFHGHGGHFGHHHHF5FGHGGFGFGFGEGFGHHEGHHHEHFFBAFHHGCEEFHHGGGGEGHCGHHGHHHHGFFGGHFBFH3FGFHFHHHGGDFDFGAGFFHDHFFFBGHHHHFGC/<@BEFFGCC/<<
@M02034:409:000000000-BFKT7:1:1106:12135:21846 1:N:0:27
AAAGTCGAGGTGCCTAAAGTGGCAACCCAGACTCTGGGGTCTGTTGGTGGTGTAGAGCTTCCTGTAGCCGCATGGCGTTCGTACTTAAATATGGAACTAACCATTCCAATTTTCGCTGTCTCTTATACACATCTCCGAGCCCACGAGACA
+
CBCBBFBBCBABGGGGGGGGGGGHHHHGGHHGHHHHHHGEEGHGHHHFEGEFFGGFHHHHHFHHGGHHGEGFGGGFEEFFGACGHHHGHEGHGHFBGHFGHHBGEHFFHHHHHHGDEFFFHFHHFHGHFFFHHHGHE?DC@CCFGGGGGG
@M02034:409:000000000-BFKT7:1:1106:11762:21850 1:N:0:27
AAAGTCGAGGTGCCTAAAGTGGCAACCCAGACTACGACGACGGTTGGTGGTGTAGAGCTTCCTGTAGCCGCATGGCGTTCGTACTTAAATATGGAACTAACCATTCCAATTTTCGCTGTCTCTTATACACATCCCGAGCCCACGAGACAG
+
BAAABF@B>DABGGGGGGGGGGGHHHHCGGHGHHHFDGGGGGGGEAEEEGEFGHHEGHHHHBGHFHHHHGCEFEHFGGGEFEGHFHGFHFDHHHF3FGGCFH3FGHHHHGHHFFGFGA?@BGFFGFGHHHHHGFHGGGGGGHGGGGGGHH
@M02034:409:000000000-BFKT7:1:1106:5179:21857 1:N:0:27
AAAGTCGAGGTGCCTAAAGTGGCAACCCAGACTAAGCGTCAGGTTGGTGGTGTAGAGCTTCCTGTAGCCGCATGGCGTTCGTACTTAAATATGGAACTAACCATTCCAATTTTCGCTGTCTCTTATACACATCTCCGAGCCCACGAGACA
+
CCBBBFCCCCABGGGGGGGGGGGFGGGGGHEEGHEGFGEEGGGGBGEAFFEFGFGBGBDGEGHHGDDEFFE@EGGHEEEGGEBGGHHHHHGHHH3BFCGGEFBFFHH4EGDHE4EEFE<F3DFFB3GBGCG2GDGDD//@GAFGC/<</>
@M02034:409:000000000-BFKT7:1:1106:13829:21861 1:N:0:27
AAAGTCGAGGTGCCTAAAGTGGCAACCCAGACTAATAATCATGTTGGTGGTGTAGAGCTTCCTGTAGCCGCATGGCGTTCGTACTTAAATATGGAACTAACCATTCCAATTTTCGCTGTCTCTTATACACATCTCCGAGCCCACGAGACA
+
BABBBFBBDB>AGGGGGGGGGGGGHHHGGHHGHHHHHGHHHHHHHHHEFGFFGFHGHGHHGHHHGHHEGEGCGGHHGEGGGEBGGHHHHHHFGHHHHGHFHHGHHHFFHHFHHGGGGGFHHHHHHHGGGHFHHGFDF@FCGGFGGGGGGG
@M02034:409:000000000-BFKT7:1:1106:12121:21864 1:N:0:27
AAAGTCGAGGTGCCTAAAGTGGCAACCCAGACTCTGGGGTCTGTTGGTGGTGTAGAGCTTCCTGTAGCCGCATGGCGTTCGTACTTAAATATGGAACTAACCATTCCAATTTTCGCTGTCTCTTATACACATCTCCGAGCCCACGAGACA
+
A3AAAFBBBDAAGGGGGGGGGGGHGHHGGHHGHFDGFHC2ABG5FG2ABEEEBGGBAAFF5FGGEDF53EGEEDC10BEFEGFEFBG3FHFFF@3@GFHH3?BBF4B4FFDGD4/E?EEEFFGHFGHBFF?2B?B2C/BCBFCFF@C/??
@M02034:409:000000000-BFKT7:1:1106:10044:21867 1:N:0:27
AAAGTCGAGGTGCCTAAAGTGGCAACCCAGACTGATTCGAATGTTGGTGGTGTAGAGCTTCCTGTAGCCGCATGGCGTTCGTACTTAAATATGGAACTAACCATTCCAATTTTCGCTGTCTCTTATACACATCTCCGAGCCCACGAGACA
+
CCCCCFCCCCBCGGGGGGGGGGGHHHHGGHHGHHHHHHGHHHHHHHHEFGEFHHHHHHHHHHHHGHHHHGGGGGHHGFGGGGHHHHHHHHHHHHFFHHHHGHGHHHGHHHHHHHGGGGGHHHHHHHHHGHGHHHHHF?GGGGFGGGGGGE
@M02034:409:000000000-BFKT7:1:1106:21585:21889 1:N:0:27
AAAGTCGAGGTGCCTAAAGTGGCAACCCAGACTCAGCCGCCTGTTGGTGGTGTAGAGCTTCCTGTAGCCGCATGGCGTTCGTACTTAAATATGGAACTAACCATTCCAATTTTCGCTGTCTCTTATACACATCTCCGAGCCCACGAGACA
+
B@ABBFBBBBAAGGGGGGGGGGGGHHHGGHHGHHGHGHGGGGHHHHGFFGEFGFHGHFEGHHHHHGGHHGGGFGHGGEFGGEFHHHHFHGHFHF3FGFGHHHFHHHGFHHFHGFEEGGAGDGGGDGHHGGHFHHGFDBDCGGGGG?DDGG
@M02034:409:000000000-BFKT7:1:1106:7482:21889 1:N:0:27
AAAGTCGAGGTGCTTAAAGTGGCAACCCAGACTTGTTCTACTGTTGGTGGTGTAGAGCTTCCTGTAGCCGCATGGCGTTCGTACTTAAATATGGAACTAACCATTCCAATTTTCGCTGTCTCTTATACACATCTCCGAGCCCACGAGACA
+
BBBBADAABBABGFGGGGGGGGGHHHHGGHHGHF3DDGHHHGHHHHHGGGEEHHHHHHHHHHHHHFHHHGFFGGHHGGGGGGHHHHFHDGGHHFGGHGFHGHHHHHGHFGHHHHGGGGGGHHHHHHHHHHFHHHHEF?CCGGFGFGGGGC
@M02034:409:000000000-BFKT7:1:1106:17769:21891 1:N:0:27
AAAGTCGAGGTGCCTAAAGTGGCAACCCAGACTCATCCTCATGTTGGTGGTGTAGAGCTTCCTGTAGCCGCATGGCGTTCGTACTTAAATATGGAACTAACCATTCCAATTTTCGCTGTCTCTTATACACATCTCCGAGCCCACGAGACA
+
BBCCBFCBCCABGGGGGGGFGGGHHHHGGHHGHHHHHHHHHHHHHHHGFGEFGGHHHHHHHHHGHHHHHGGGGGHHGFEGGGEHHHHHHGHHHHGGFHHHHHHHHHHGHHHHHHGGGGGHHHHHHHHHGHFHGHFFFCGFCGHGGGGGGE
@M02034:409:000000000-BFKT7:1:1106:14562:21895 1:N:0:27
AAAGTCGAGGTGCCTAAAGTGGCAACCCAGACTAATAATAAGGTTGGTGGTGTAGAGCTTCCTGTAGCCGCATGGCGTTCGTACTTAAATATGGAACTAACCATTCCAATTTTCGCTGTCTCTTATACACATCTCCGAGCCCACGAGACA
+
AAABBFCCCBABGFGGGGGGGGGHHHHGGHHGGHHFHHHHHHHFGHGFFGAFFHHGHHHHHHHHFHHHHGGGGGHHGGGGFFHHHHHHFHHFGHFHFGHHHHHHHHGHHHHHHHGGGGGGHHHHFHFHHHFHGHHHFFGGGGHGGCGGGF
@M02034:409:000000000-BFKT7:1:1106:22060:21903 1:N:0:27
AAAGTCGAGGTGCCTAAAGTGGCAACCCAGACTAATACTAAGGTTGGTGGTGTAGAGCTTCCTGTAGCCGCATGGCGTTCGTACTTAAATATGGAACTAACCATTCCAATTTTCGCTGTCTCTTATACACATCTCCGAGCCCACGAGACA
+
CCCCBFCCCBBBGGGGGGGGGGGHHHHGGHHGHGFHHHHFFHHHHHGEFGGFGHHFGGGHGHHHHGHFGGGGGGHFGEGGGGFHHHHHGHHHHGDBGHHHGG3FGHHHHHHHHH@FGGGHHHHHHHFGHGHHHHHFGCCG?/FFGGGGGG
@M02034:409:000000000-BFKT7:1:1106:7569:21904 1:N:0:27
AAAGTCGAGGTGCCTAAAGTGGCAACCCAGACTGCGCCGACTGTTGGTGGTGTAGAGCTTCCTGTAGCCGCATGGCGTTCGTACTTAAATATGGAACTAACCATTCCAATTTTCGCTGTCTCTTATACACATCTCCGAGCCCACGAGACA
+
BAABBFBCCCABGGGGGGGGGGGHHHHGGHHGHHHGGGGGGGGHHHHGFGEFGHHHHHHHHHHHHHHHHGGGGGHHGGGGGGHHHHHHHHHHHHGHHHHHHHHHHHHHHHHHHHGGGGGHHHHFHHHHHHGHHHHHGCGGGGHGGCFGGG
@M02034:409:000000000-BFKT7:1:1106:7874:21910 1:N:0:27
AAAGTCGAGGTGCCTAAAGTGGCAACCCAGACTAATGGGCATGTTGGTGGTGTAGAGCTTCCTGTAGCCGCATGGCGTTCGTACTTAAATATGGAACTAACCATTCCAATTTTCGCTGTCTCTTATACACATCTCCGAGCCCACGAGACA
+
A?AAAFAABBAAFGGGCFFGGGGHHHGGDCHFHHHHHBCFHHHHHHGEFGGGHHHGGHHHHGHGFGFHHGGEGGHGGGGGGFGHFHHHHHGFHHFHHFGHGHFGHHHFHFHHHH@/EE<DGHHH?G4FDFB2F3FGGCCDGEEGGG/C/<
@M02034:409:000000000-BFKT7:1:1106:7915:21911 1:N:0:27
AAAGTCGAGGTGCCTAAAGTGGCAACCCAGACTAAGAGTGAGGTTGGTGGTGTAGAGCTTCCTGTAGCCGCATGGTGTTCGTACTTAAATATGGAACTAACCATTCCAATTTTCGCTGTCTCTTATACACATCTCCGAGCCCACGAGACA
+
BBBCCFCCCCCBGGGGGGGFGGGHHHHGGHHGHHHHHHGHHHHHHHGFFGEFHHHGHHHHHHHHHHHHHGGGGGHFGGGHGGHHHHHGHHHHHHHHHHHHHHGHHHGHHHHHHHGGGGEHHHHHHHGHGFFHHHHHGGGGGGHGGGGGGF
@M02034:409:000000000-BFKT7:1:1106:26606:21916 1:N:0:27
AAAGTCGAGGTGCCTAAAGTGGCAACCCAGACTCGGTCTGCGGTTGGTGGTGTAGAGCTTCCTGTAGCCGCATGGCGTTCGTACTTAAATATGGAACTAACCATTCCAATTTTCGCTGTCTCTTATACACATCTCCGAGCCCACGAGACA
+
BBBBBFBBBBBBGGGGEGGGGGGHHHHGGHHGHHGGGGGHHGGGGGFEFGGGHHHHHHHHHHHHHHHGHGGGGGHHGEGGGGHHHHHHHHHHHHDGGGGHFHHHHHHHGGHHHHGGGGGHHHHHHHHHHHHGHHHHFCGGGGHGGGGGGB
@M02034:409:000000000-BFKT7:1:1106:18523:21918 1:N:0:27
AAAGTCGAGGTGCCTAAAGTGGCAACCCAGACTTCGCATGAGGTTGGTGGTGTAGAGCTTCCTGTAGCCGCATGGCGTTCGTACTTAAATATGGAACTAACCATTCCAATTTTCGCTGTCTCTTATACACATCTCCGAGCCCACGAGACA
+
CCBBCFCCCCAAGGGGGGGFGGGHHFGGEHHGHHHGGGGGGHHHHHGEFGBFFFHGHFHHHGHHHHHHHGGEGFHHFEFGGEFHHHGFHHGHHHFGFHHGHHHHHHHHHHHHHHGGGGFHGHHHHHHDGHGHHHHHGCCG@FHGGGGGGC
@M02034:409:000000000-BFKT7:1:1106:26625:21924 1:N:0:27
AAAGTCGAGGTGCCTAAAGTGGCAACCCAGACTCGGTCTGCGGTTGGTGGTGTAGAGCTTCCTGTAGCCGCATGGCGTTCGTACTTAAATATGGAACTAACCATTCCAATTTTCGCTGTCTCTTATACACATCTCCGAGCCCACGAGACA
+
A?AAAFB3AAAAFFGF4FGDGGFFFFGFFGHFG32BAEFFAAEBAEEBAEEFBDDAF5BB5BGFB@FD3B>EEGFAEEEEAEF1FDFGHHHFHHFBCGDE303BF?4?FGGHHFEEDGGDGBFGFHFGB2FGFFF2?/B/<<?/<@CCD>
@M02034:409:000000000-BFKT7:1:1106:17493:21928 1:N:0:27
AAAGTCGAGGTGCCTAAAGTGGCAACCCAGACTAAGACGGGGGTTGGTGGTGTAGAGCTTCCTGTAGCCGCATGGCGTTCGTACTTAAATATGGAACTAACCATTCCAATTTTCGCTGTCTCTTATACACATCTCCGAGCCCACGAGACA
+
CCCCCFBCCCBCGGGGGGGGGGGHHHHGGHHGHHHHHHGGGGGEFGGGGGEFGHHHHHHHHHHHHHHHHGGCGGHHGGGGGFHHHHGHHHHHHHGHHHHHHHHHHHGHHHHHHHGGGGGHHHHHHHHHHHGHHHGHGGGFGGHGGGGGGF
@M02034:409:000000000-BFKT7:1:1106:26458:21945 1:N:0:27
AAAGTCGAGGTGCCTAAAGTGGCAACCCAGACTTCGCGGCCGGTTGGTGGTGTAGAGCTTCCTGTAGCCGCATGGCGTTCGTACTTAAATATGGAACTAACCATTCCAATTTTCGCTGTCTCTTATACACATCTCCGAGCCCACGAGAC
+
BBBBBFBBBBABGGGGGGGGGGGHHHHGGHHGHHGGGGGGGGGEEGGGFGEFGHHHHHHHHHHHHHHHHGGGGGHHGGGGGGHHHHHHHHGHHFGGGHHHHHGHHHGHHHHHHHGGGGGFHHHHFHGHFHHHHHFHGCGFGGHGG?DGG
@M02034:409:000000000-BFKT7:1:1106:15920:21950 1:N:0:27
AAAGTCGAGGTGCCTAAAGTGGCAACCCAGAGTAATAAGAATGTTG
+
BBBCBFCCCCBBGGGGGGGGGGGHHHHGGH22F55D55F55BFG5F
@M02034:409:000000000-BFKT7:1:1106:18967:21976 1:N:0:27
AAAGTCGAGGTGCCTAAAGTGGCAACCCAGACTACGAATACTGTTGGTGGTGTAGAGCTTCCTGTAGCCGCATGGCGTTCGTACTTAAATATGGAACTAACCATTCCAATTTTTCGCTGTCTCTTATACACATCTCCGAGCCCACTATA
+
AAAAAFAADDA1GGG1A1FGFFGHHHGFFHHGHFEEGAGCGGHFGHFAFEAFFFHGHFHHEGEFGFGGGGC>EEHHEFGGGGHEHFFBFFFFH111BG1G1FFGGGFD2FGGHGF@ECE/1DDGHHHHHFH<C<BDGC//CC/G?0?1@
@M02034:409:000000000-BFKT7:1:1106:19621:21978 1:N:0:27
AAAGTCGAGGTGCCTAAAGTGGCAACCCAGACTATGGAGAAGGTTGGTGGTGTAGAGCTTCCTGTAGCCGCATGGCGTTCGTACTTAAATATGGAACTAACCATTCCAATTTTCGCTGTCTCTTATACACATCTCCGAGCCCACGAGACA
+
BABBAFCCCCBAGGGGGFGDGGGHHHHGGHHGHHHHHHHHGHHFGGGEFEAFGFHGHHHHHHHGFHHHHGGGGGHHGGGGGGHHHHGFHHGHHHFGFFFBFHGHHFGHHHHGHHGGGGGGHFHHHHFHFHGHFGGGEFGGCGFFGGGFGB
@M02034:409:000000000-BFKT7:1:1106:18953:21988 1:N:0:27
AAAGTCGAGGTGCCTAAAGTGGCAACCCAGACTACGAATACTGTTGGTGGTGTAGAGCTTCCTGTAGCCGCATGGCGTTCGTACTTAAATATGGAACTAACCATTCCAATTTTTCGCTGTCTCTTATACACATCTCCGAGCCCACGAGAC
+
CCBCBFCCCCAAGGGGGGGGGGGHHHHGGHHGHHHEEHHGHHHGHHHGFGAFGHHHHHHHHHHHGHHHHGGGGGHHGEGGGGHHHHHHHHHHHHFFHHFHHHFHHHGHHHHHHHHGGGGGHHFHHGHHGHGHHHHHHGGGFGGHGGGGGA
@M02034:409:000000000-BFKT7:1:1106:4345:21991 1:N:0:27
AAAGTCGAGGTGCCTAAAGTGGCAACCCAGACTCAGACGTCGGTTGGTGGTGTAGAGCTTCCTGTAGCCGCATGGCGTTCGTACTTAAATATGGAACTAACCATTCCAATTTTCGCTGTCTCTTATACACATCTCCGAGCCCACGAGACA
+
BBBCBFABCDBCGGGGGGGGGGGHHHHGGHHGHHHHHHGBEEGEGGGGFGGGHGHHHHHHFHHHHHHGHGGFGGHHGEFGGFFHHHHHHHHHHHDDGGGGGHEHHHGHHHHHHGGGGFDHHHHHHHHHHHGHHHHGGCGGFFHGGGGGGF
@M02034:409:000000000-BFKT7:1:1106:26711:21996 1:N:0:27
AAAGTCGAGGTGCCTAAAGTGGCAACCCAGACTGTTGGTGGTGTAGAGCTTCCTGTAGCCGCATGGCGTTCGTACTTATGCATGGAACTAACCATTCCAATTTTCGCTGTCTCTTATACACATCTCCGAGCCCACGAGACAGGCAGAAAT
+
A3>>AFAAADABFGGGGGGGGFFFFFG2FHCFHHHHHHAEEEEHFGHHGDFEFGGGGHHFEEEEEHHGGGFE?BCGHGHHEHHHGEDEHHFHHGHFHHFHGHHHHGGGGGHHHHHHHHHHHHHHHHGGGGGGGHGFCGDGHHGGFDC0FF
@M02034:409:000000000-BFKT7:1:1106:8713:22003 1:N:0:27
AAAGTCGAGGTGCCTAAAGTGGCAACCCAGACTCCGAGTCAGGTTGGTGGTGTAGAGCTTCCTGTAGCCGCATGGCGTTCGTACTTAAATATGGAACTAACCATTCCAATTTTCGCTGTCTCTTATACACATCTCCGAGCCCACGAGACA
+
BBBBBFBBDBAAGGGGGGGGGFGHFGHGGHDGHHHGGGFHHFFDGHFEGGEFFGHGHHHHHHHHGHHHHGEFGGHHGGGGGEGHHHGGHHGHHHHHHHHGHGHHHHGHHHHHHHGGGGGGHHHHHHGHGHGHHGGGECGGGGGGGGGDGG
@M02034:409:000000000-BFKT7:1:1106:10973:22009 1:N:0:27
AAAGTCGAGGTGCCTAAAGTGGCAACCCAGACTCATCAGACGGTTGGTGGTGTAGAGC
+
CCCCCFCCCCBCGGGGGGGGGGGHHHHGGHHGHCCG5AB3AA2E2AAA11E113D555
@M02034:409:000000000-BFKT7:1:1106:16870:22019 1:N:0:27
AAAGTCGAGGTGCCTAAAGTGGCAACCCAGACTCTTCAGAGTGTTGGTGGTGTAGAGCTTCCTGTAGCCGCATGGCGTTCGTACTTAAATATGGAACTAACCATTCCAATTTTCGCTGTCTCTTATACACATCTCCGAGCCCACGAGACA
+
CCCCCFCCCCCCGGGGGGGGGGGHHHHGGHHGHHHHHHHGHHHHHHHEFGGGHHHGHFHHHHHHHHHGGGGEGGHGGEFGGGHHHHHGHHFHHHFFHHHHGFFHHHHFFHHHHHGGGGGHHHHHHHHGHGHHHHHHFBGGGGHGGGGGGF
@M02034:409:000000000-BFKT7:1:1106:4688:22023 1:N:0:27
AAAGTCGAGGTGCCTAAAGTGGCAACCCAGACTAAGAAGCAGGTTGGTGGTGTAGAGC
+
CCCCCFCCBCBCGGGGGGGGGGGHHHHGGHHGHCB3A5G3AFGHGHGGCAFE13D555
@M02034:409:000000000-BFKT7:1:1106:8496:22025 1:N:0:27
AAAGTCGAGGTGCCTAAAGTGGCAACCCAGACTCCGAATAGGGTTGGTGGTGTAGAGCTTCCTGTAGCCGCATGGCGTTCGTACTTAAATATGGAACTAACCATTCCAATTTTCGCTGTCTCTTATACACATCTCCGAGCCCACGAGACA
+
BBCCAFCCCCAAGGGGGGGGGGGHFFGGGHHGHHHGGGGGHGHHHGGGFGEFFHHHHHHHHHHHHHHHHGGGGGHHFEEGFFHHHHHHHHHHGHGFHHHGHHGHFHGHHHHHHFGGGGGHHHHHHHGHGHFHHHDGE@FGGFGFGGGGGE
@M02034:409:000000000-BFKT7:1:1106:7296:22027 1:N:0:27
AAAGTCGAGGTGCCTAAAGTGGCAACCCAGACTGAGAAGATGGTTGGTGGTGTAGAGCTTCCTGTAGCCGCATGGCGTTCGTACTTAAATATGGAACTAACCATTCCAATTTTCGCTGTCTCTTATACACATCTCCGAGCCCACGAGACA
+
BBBBAFA3>DBAGEGFGGG6GGGHHHHGGHHGHG33DGHHFGHGGGGEFGFGFGHEGGHHGEHHH5DDGGGGGGGFFGGGGGGEHHHHGFHHHGBFCGFHFHFFHHGEGGFHHHEGGGGGHHHH4GFHGHHGFGFFG/B/CGHGGGGGGB
@M02034:409:000000000-BFKT7:1:1106:15588:22032 1:N:0:27
AAAGTCGAGGTGCCTAAAGTGGCAACCCAGACTCATAATCATGTTGGTGGTGTAGAGCTTCCTGTAGCCGCATGGCGTTCGTACTTAAATATGGAACTAACCATTCCAATTTTCGCTGTCTCTTATACACATCTCCGAGCCCACGAGACA
+
BBABBFCCCCCCGGGGGGGGGGGGHHHFGHHGHGHHHHHHHHHHHHHGFGAFGHHGHHHHHHHHHHHHGGGGGGHHGGGGGGHHHHHHHHHHHHHHHHEHHHHHHHHHHHHHHHGGGGGHHHHHHHHHHHHHHHHFF/CFCGHGGGGGGH
@M02034:409:000000000-BFKT7:1:1106:18444:22035 1:N:0:27
AAAGTCGAGGTGCCTAAAGTGGCAACCCAGACTCCGACTAAGGTTGGTGGTGTAGAGCTTCCTGTAGCCGCATGGCGTTCGTACTTAAATATGGAACTAACCATTCCAATTTTCGCTGTCTCTTATACACATCTCCGAGCCCACGAGACA
+
BBBCBFCCCCBBGGGGGGGFGGGHHHHGGHHGHHHGGGGGHHHFGHGEFGEFHHHHHGHHGHHHHHHHHGGGGGHHGFFGGFHHHHHHHHHHHHFHHGGGHHGHHHGGHHHHHFGGGGGHHHHHHHHHFHFHHHFHECGFGEHGGGGGGE
@M02034:409:000000000-BFKT7:1:1106:23377:22037 1:N:0:27
AAAGTCGAGGTGCCTAAAGTGGCAACCCAGACTGTGTATAGTGTTGGTGGTGTAGAGCTTCCTGTAGCCGCATGGCGTTCGTACTTAAATATGGAACTAACCATTCCAATTTTCGCTGTCTCTTATACACATCTCCGAGCCCACGAGACA
+
ABCBAFBCCCCCGGGGGGGGGGGHHHHGGHHGHHHHFHHHHHHHHHGEFGEFGHHFHGHHHFHHGHHHHGFEGGHGFFGGGFHGHHGHHHHHHHFDGGHFFGFGHHHGHHHHHHGGGGGHHHHHGHFFFFHHHHGGECGGCGHGGGFGGF
@M02034:409:000000000-BFKT7:1:1106:22589:22038 1:N:0:27
AAAGTCGAGGTGCCTAAAGTGGCAACCCAGACTAATTCGCATGTTGGTGGTGTAGAGCTTCCTGTAGCCGCATGGCGTTCGTACTTAAATATGGAACTAACCATTCCAATTTTCGCTGTCTCTTATACACATCTCCGAGCCCACGAGACA
+
AAAAAFABDB>AFGGGGGGFFDFFHHHGFF22BD3DGDFD2EEGFEAGGGEFFGG5GHFHBFHGFFF53AEGEGHHG>EFGGFAFGHHEGFFEB33FEEEFFFHFHHHGGHHHH?EGEE3?GH?GGGB2BDFFFHGGGGC//FEG/<CD<
@M02034:409:000000000-BFKT7:1:1106:19757:22038 1:N:0:27
AAAGTCGAGGTGCCTAAAGTGGCAACCCAGACTCAGACTGAGGTTGGTGGTGTAGAGCTTCCTGTAGCCGCATGGCGTTCGTACTTAAATATGGAACTAACCATTCCAATTTTCGCTGTCTCTTATACACATCTCCGAGCCCACGAGACA
+
A3>3AFBBB?AAFGGFGGGBG42CGHHGGGFFHHHHHHHHHHCGGCEFAFBFEGGFHFEGHCGFGHHHHGEGGGGFEEGFEEFHHG4DGDGHG33BBEFCFHFHHHGHGHDGHD/EGAEFGFGHHHGHDGBHGHF1E/?<CGEF@/@DA?
@M02034:409:000000000-BFKT7:1:1106:24417:22040 1:N:0:27
AAAGTCGAGGTGCCTAAAGTGGCAACCCAGACTGGGGATGGGGTTGGTGGTGTAGAGCTTCCTGTAGCCGCATGGCGTTCGTACTTAAATACGGAACTAACCATTCCAATTTTCGCTGTCTCTTATACACATCTCCGAGCCCACGAGACA
+
BBBBBFAADBBBGGGGGGGGGGGGHHHGGHAFHFFHGGGGGHGAEEGEFDEFHHHGHHHHHGHHHGHHHGGEGGHFGECFGEGHHHGGHHHHHG/?@G3FCFFGFHFFHGHHHHFDGGGHHGHHFH@GFHHGHHHDE??CGGHGGCG.<>
@M02034:409:000000000-BFKT7:1:1106:22717:22044 1:N:0:27
AAAGTCGAGGTGCCTAAAGTGGCAACCCAGACTATGGTTCAGGTTGGTGGTGTAGAGCTTCCTGTAGCCGCATGGCGTTCGTACTTAAATATGGAACTAACCATTCCAATTTTCGCTGTCTCTTATACACATCTCCGAGCCCACGAGACA
+
BBBBBFBBBBABGGGGGGGGGFGGHHGFGHHGGHHHHFHHHFHGGHGGGGEFGHHGHHHHFHHFHHHHHGGGGGHHGGGGGFGHGHHGHHHHHHFHHHGFHHHHHHGFGHHHHHGGGGGHHFHHHHHHHHGHHHGFG?DGGGHGGGGGFG
@M02034:409:000000000-BFKT7:1:1106:7400:22049 1:N:0:27
AAAGTCGAGGTGCCTAAAGTGGCAACCCAGACTGAGGTGGGGGTTGGTGGTGTAGAGCTTCCTGTAGCCGCATGGCGTTCGTACTTAAATATGGAACTAACCATTCCAATTTTCGCTGTCTCTTATACACATCTCCGAGCCCACGAGACA
+
BBABBFBBBBABGGGGGGGGFGGHHHHGGHCEHHFHGGHGGGGGGGFABEEG?3GBHEFHGFHHGFGHHGGEEGHAEEEGGEFHHHHHHHFGGHBBGFHHHHBG3BGDGGFFGB@DGE<F@GGFBBBFFCFHHGHBDCC/@E..<A@DAC
@M02034:409:000000000-BFKT7:1:1106:19766:22054 1:N:0:27
AAAGTCGAGGTGCCTAAAGTGGCAACCCAGACTCAGACTGAGGTTGGTGGTGTAGAGCTTCCTGTAGCCGCATGGCGTTCGTACTTAAATATGGAACTAACCATTCCAATTTTCGCTGTCTCTTATACACATCTCCGAGCCCACGAGACA
+
CCCCCFCCCCBBGGGGGGGGGGGHHHHGGHHGHHHHHHHHGGGFGHGGFGEFGHHHHHHHHHHHHHHHHGGGGGHHFFGGGFHHHHHHHHHHHHHGHHHHHHHHHHGGHHHHHHGGGGGHHHHHHHGHGHGHHHHHF@DFGGHGGGGGGF
@M02034:409:000000000-BFKT7:1:1106:25812:22062 1:N:0:27
AAAGTCGAGGTGCCTAAAGTGGCAACCCAGACTGGTGGTAAGGTTGGTGGTGTAGAGCTTCCTGTAGCCGCATGGCGTTCGTACTTAAATATGGAACTAACCATTCCAATTTTCGCTGTCTCTTATACACATCTCCGAGCCCACGAGACA
+
BBCCBFCBCCCCGGGGGGFGGGGHHGHGGHHGHHHGGGAFFHHFGHGEFFEFGHHHHHHHHGHHHHHHHGC@EGGHGGGGGGHHHHHHHHHFGGGFFHGHGFEGHHFFHHHHHHGGEEEDHHHHGHHHFHGHHHFGFBFCGGHGGGCEGF
@M02034:409:000000000-BFKT7:1:1106:23520:22065 1:N:0:27
AAAGTCGAGGTGCCTAAAGTGGCAACCCAGACTGGGATTAAGGTTGGTGGTGTAGAGCTTCCTGTAGCCGCATGGCGTTCGTACTTAAATATGGAACTAACCATTCCAATTTTCGCTGTCTCTTATACACATCTCCGAGCCCACGAGACA
+
CBCCCFCCDDBCGGGGGGGGGGGHHHHGGHEFHFEHHHHHGGHHHHGFCFGFAEGFFFGHGHHHGFHFHGGGGGHAFEEGGEBGHHHHHHHFGHDDGHHHBGBGGGHFHHHHHHGGGGEFHHGHFHHHFHHGHHHFGCGGBFEGFCGGGG
@M02034:409:000000000-BFKT7:1:1106:27143:22081 1:N:0:27
AAAGTCGAGGTGCCTAAAGTGGCAACCCAGACTCCGCCTCCTGTTGGTGGTGTAGAGCTTCCTGTAGCCGCATGGCGTTCGTACTTAAATATGGAACTAACCATTCCAATTTTCGCTGTCTCTTATACACATCTCCGAGCCCACGAGACA
+
BBBBBFBBBBABGGGGBFGGGGGHHHHGFHGFHH3A?EGEFHFHBGEAFDEEA3D5FF3BBGFGHHDG3EF0FGACEE@EFE2FC@F@3BGFGF3@FFFG30?FEFF4FG3GD?<<F??FDFF33B3BFC2CGFGFE/<@@FCFC?@DGF
@M02034:409:000000000-BFKT7:1:1106:12012:22085 1:N:0:27
AAAGTCGAGGTGCCTAAAGTGGCAACCCAGACTCCTCCTCCTGTTGGTGGTGTAGAGCTTCCTGTAGCCGCATGGCGTTCGTACTTAAATATGGAACTAACCATTCCAATTTTCGCTGTCTCTTATACACATCTCCGAGCCCACGAGACA
+
BBCCCFCCDCBBGGGGGGGGGGGHHHHGGHHGHHHHHHHHHHHGHHHGGGEFHHHGHHHHHHHHHHHHHGGGGGHHGGGGGGHHHHHHHHHHHHBFGHHGHHHHHHHHHHHHHHGGGGGHHGHHHHHEFHFHHHHHGCGGGGGGGGGGGF
@M02034:409:000000000-BFKT7:1:1106:15386:22087 1:N:0:27
AAAGTCGAGGTGCCTAAAGTGGCAACCCAGACTAAGAATGATGTTGGTGGTGTAGAGCTTCCTGTAGCCGCATGGCGTTCGTACTTAAATATGGAACTAACCATTCCAATTTTCGCTGTCTCTTATACACATCTCCGAGCCCACGAGACA
+
BBCCCFCCCCABGGGGGGGGGGGHHHHGGHHGHHHHHHHHHHHHHHHGGGEFHHHHHHHHHGHHGHHHHGGFGGHHGGGGGGFHHHHHHHHHHHFGHHHGHHHHHHHHFHHHHHGGEGGFHGHHHHHHHHFHGHFFGDGGGGHGGGFGGF
@M02034:409:000000000-BFKT7:1:1106:16133:22093 1:N:0:27
AAAGTCGAGGTGCCTAAAGTGGCAACCCAGACTAAGAATACTGTTGGTGGTGTAGAGCTTCCTGTAGCCGCATGGCGTTCGTACTTAAATATGGAACTAACCATTCCAATTTTCGCTGTCTCTTATACACATCTCCGAGCCCACGAGAC
+
BCCCCFBCCCBBGGGGGGGGGGGHHHHGGHHGHBGH3G3G3DGGHHHGFGEFHHHHHHHHHHHHHHHHHGGGGGHHGGGGG>FHHHHHHHHHHHGHHHHHHHHHHHHHHHHHHHGGGGGHHHHHHHHHGHHHHHHHG@GGGGHGGGGGG
@M02034:409:000000000-BFKT7:1:1106:13026:22094 1:N:0:27
AAAGTCGAGGTGCCTAAAGTGGCAACCCAGACTCCTCCTCCGGTTGGTGGTGTAGAGCTTCCTGTAGCCGCATGGCGTTCGTACTTAAATATGGAACTAACCATTCCAATTTTCGCTGTCTCTTATACACATCTCCGAGCCCACGAGACA
+
BBBCBFCCCCBBGGGGGGGGGGGHHHHGGHHGHHHHHHHHHGGEGGGGGGEFGHHHHHHHHHHHHHHHHGGGGGHHGFGGGGHHHHHHHHHHGHGHFHHHHHGHHHGHHHHHHHGGGGGFGHHHHHHHGHEHFHFHGFGFGGHGGGGGGF
@M02034:409:000000000-BFKT7:1:1106:4676:22096 1:N:0:27
AAAGTCGAGGTGCCTAAAGTGGCAACCCAGACTAATCCTTCGGTTGGTGGTGTAGAGCTTCCTGTAGCCGCATGGCGTTCGTACTTAAATATGGAACTAACCATTCCAATTTTCGCTGTCTCTTATACACATCTCCGAGCCCACGAGAC
+
AAABAFBABBAAGGGGGFGEGGFHHHGGGHHGHHHGHHHHHGGFGGGEFEEFGHHFGGHHHHHHGFHGHE@CGGHFEEEGFFHHHHFDHHGHHHGDGHFEHHFHHGBGHGHHHHGGFGGHHEGHHHGHFHFHFGFHD>C/CEGGCDGGF
@M02034:409:000000000-BFKT7:1:1106:27422:22121 1:N:0:27
AAAGTCGAGGTGCCTAAAGTGGCAACCCAGACTTGTAAGGCGGTTGGTGGTGTAGAGCTTCCTGTAGCCGCATGGCGTTCGTACTTAAATATGGAACTAACCATTCCAATTTTCGCTGTCTCTTATACACATCTCCGAGCCCACGAGACA
+
CCCBBFCCCCBCGGGGGGGGGGGHHHHGGHHGHHHHHHHHHGGGGGGEFGGFGFGFGBGHHGGHBGFFFGGEEGHGFEEFGEFHGHHFGGGHHHBGGGHHHFHHHHHEHGFHHF@DGGFHHHHHFH2DFFHFHHBDE//@<FHGGCFFG>
@M02034:409:000000000-BFKT7:1:1106:25465:22122 1:N:0:27
AAAGTCGAGGTGCCTAAAGTGGCAACCCAGACTCAGATTCCGGTTGGTGGTGTAGAGCTTCCTGGAGCCGCATGGCGTTCGT
+
CCCCCFCCCCBBGGGGGGGGGGGHHHHGGHC23BGG3EG55BEF2E2AA1EA13D555AB5BB532A2?>E0BE11>?>FE>
@M02034:409:000000000-BFKT7:1:1106:13162:22133 1:N:0:27
AAAGTCGAGGTGCCTAAAGTGGCAACCCAGACTAATAAGAATGTTGGTGGTGTAGAGCTTCCTGTAGCCGCATGGCGTTCGTACTTAAATATGGAACTAACCATTCCAATTTTCGCTGTCTCTTATACACATCTCCGAGCCCACGAGACA
+
BBCCCFCCCCBBGGGGGGGGGGGHHHHGGHHGHGHHHHGHHHHHHHHGGGGFFGHFHHHHHHHHHHHHGGGGGGHGFFGGGGHHHHHGHHHGHHFGHHHHHGGHHHGGHHHHHHGGGGGHHHHHHHHHHHHHHHHHFCGFGGHGGGGGGH
@M02034:409:000000000-BFKT7:1:1106:25068:22139 1:N:0:27
AAAGTCGAGGTGCCTAAAGTGGCAACCCAGACTGTGAAG
+
CCCCCFBBBCCCGGGGGGGGGGGHHHHGGHGGHBF5555
@M02034:409:000000000-BFKT7:1:1106:23409:22152 1:N:0:27
AAAGTCGAGGTGCCTAAAGTGGCAACCCAGACTACGGATAGTGTTGGGGGTGTAGAGCTTCCTGTAGCCGCATGGCGTTCGTAC
+
CCCCCFBCCCCCGGGGGGGGGGGHHHHGGHAGHHFAE2E2FGH5AFH0A0EEAAF5D@F@@GFFF5D5FEE@EFC1>>>FE/2?
@M02034:409:000000000-BFKT7:1:1106:17316:22159 1:N:0:27
AAAGTCGAGGTGCCTAAAGTGGCAACCCAGACTAGTAGTCGGGTTGGTGGTGTAGAGCTTCCTGTAGCCGCATGGCGTTCGTACTTAAATATGGAACTAACCATTCCAATTTTCGCTGTCTCTTATACACATCTCCGAGCCCACGAGACA
+
CCCCCFCCCBBCGFGGGGGGGGGHHHHGGHHGHHGHHHHHGGGGFGGECFFGGHHFFFGHGHHHHHHGHGGFGGHGEEGGGFGFHGHGHGGHHG33FHHGGEFGFFHEFGHHHFGGGGGHFGHHHHGGHFHHHHGFD/@CCFHFGCFDGF
@M02034:409:000000000-BFKT7:1:1106:11307:22162 1:N:0:27
AAAGTCGAGGTGCCTAAAGTGGCAACCCAGACTCCGCCTCCGGTTGGTGGTGTAGAGCTTCCTGTAGCCGCATGGCGTTCGTACTTAAATATGGAACTAACCATTCCAATTTTCGCTGTCTCTTATACACATCTCCGAGCCCACGAGACA
+
DCDDDFCCCCBCGGGGGGGGGGGHHHHGGHHGHHHGGGGGHGGEGGGFGGBFHHHHHHHHHHHGHHHHHGGGGGHHGEGGGGHHHHHHGHHHHGFGHHHHHHHHHHHHHHHHHHGGGGGGHGHHHHHGGHFHHHHHGGGFDGHGGGGGGB
@M02034:409:000000000-BFKT7:1:1106:9952:22165 1:N:0:27
AAAGTCGAGGTGCCTAAAGTGGCAACCCAGACTCATCCTCCGGTTGGTGGTGTAGAGCTTCCTGTAGCCGCATGGCGTTCGTACTTAAATATGGAACTAACCATTCCAATTTTCGCTGTCTCTTATACACATCTCCGAGCCCACGAGACA
+
BBBBBFABBBABGGGGGGGGGGGFFHHGGHHGHHGHGHHHHGGGGGAEFGFFGFGBHBEGHHHHEFDGHGGFGEFCE?EFGEBHGHGFBFHFGH3EFCGHFEFHHHHGHHFHBB<EGDBD3FF3?33BBGB2GFHBA/BBBGHCCD@DDF
@M02034:409:000000000-BFKT7:1:1106:23417:22170 1:N:0:27
AAAGTCGAGGTGCCTAAAGTGGCAACCCAGACTACGGATAGTGTTGGTGGTGTAGAGCTTCCTGTAGCCGCATGGCGTTCGTACTTAAATATGGAACTAACCATTCCAATTTTCGCTGTCTCTTATACACATCTCCGAGCCCACGAGAC
+
BBBBBFBBBBAAGGGGGGGGGGGHHHHGGHHGHHHEGFGFGGGHHHGAFGAFFGHHGFHFHHHHHHHHHGGGGGHHGEFGGEFHFHGHFHFHGGG3EGGHGHHHHHGHHHHHHHGGGGFHHHHHFHGHGHHHHHGHGCGCGGHGGGGGC
@M02034:409:000000000-BFKT7:1:1106:3790:22188 1:N:0:27
AAAGTCGAGGTGCCTAAAGTGGCAACCCAGACTCATGCGAATGTTGGTGGTGTAGAGCTTCCTGTAGCCGCATGGCGTTCGTACTTAAATATGGAACTAACCATTCCAATTTTCGCTGTCTCTTATACACATCTCCGAGCCCACGAGAC
+
BBCCBFCBBBBCGFGGGGGFGGGHHHHGGGHGHFGHHGF22EHDGHCBAEEFHDG5DABG5FGGHFFDDGGCEEH1E1>F>EGECGFHHHGFHG33BGGFC03FEBH4BDFHHGEGGGEGEDGHEFHDGCG?GHFFCBCGCAGFCFG?A
@M02034:409:000000000-BFKT7:1:1106:7267:22193 1:N:0:27
AAAGTCGAGGTGCCTAAAGTGGCAACCCAGACTGGTGTGTTGGTTGGTGGTGTAGAGCTTCCTGTAGCCGCATGGCGTTCGTACTTAAATATGGAACTAACCATTCCAATTTTCGCTGTCTCTTATACACATCTCCGAGCCCACGAGACA
+
CBCCCFCCBCCBGGGGGGGGGGGHHHHGGHGGHHHHHHEGHHHEHGGGFGEFHHHHHFHHHHHHHHHGHGGFGGHFFEGEGGGHHHHHHHFHHHFFHHDGHHGHHHGHHHHHHHGGGGGGHHHHGHHHHGGHGHHFE<DGCGGFGGGGGG
@M02034:409:000000000-BFKT7:1:1106:12338:22202 1:N:0:27
AAAGTCGAGGTGCCTAAAGTGGCAACCCAGACTAGTGTGGCGGTTGGTGGGGTAGAGCTTCCTGTAGCCGCATGGCGTTCG
+
CCCCCFCCCCBBGGGGGGGGGGGHHHGGGHHGHHHGHHHGHGGAE0F1BEAE11B5D53B5@BB@4FFDE//>?G1>1>/E
@M02034:409:000000000-BFKT7:1:1106:13365:22217 1:N:0:27
AAAGTCGAGGTGCCTAAAGTGGCAACCCAGACTGTGGAGGGTGTTGGTGGTGTAGAGCTTCCTGTAGCCGCATGGCGTTCGTACTTAAATATGGAACTAACCATTCCAATTTTCGCTGTCTCTTATACACATCTCCGAGCCCACGAGAC
+
BBCCBFBBCCCCGGGGGGGGGGGHHHHGGHHGHHHHCD22AEGGGHHGGGEGHHHHHHHHHHHHHHHHHGGGGGHHGFGGGGHGHHHHHHHHHHFGHHHHHHHHHHGHHGHHHHGGGGGGHHHHHHHHHHGFFHG2A</>CF/FC/@/<
@M02034:409:000000000-BFKT7:1:1106:10179:22219 1:N:0:27
AAAGTCGAGGTGCCTAAAGTGGCAACCCAGACTAATAAGGAGGTTGGTGGTGTAGAGCTTCCTGTAGCCGCATGGCGTTCGTACTTAAATATGGAACTAACCATTCCAATTTTCGCTGTCTCTTATACACATCTCCGAGCCCACGAGACA
+
BBBBBFBBBBABGGGFGGGGGGGHHHHGGHHGHHFGGHHHHHGEHHGFFGEFFFHGGGHHHHHHHGHHFGGEFGHFFFFGGFHGHHHHHHHHHHDDGHHHHA3GGGGHHHHHHGGEGGEEHFGHHHHHFHEFGDGDD@CCGCHGFGGFGF
@M02034:409:000000000-BFKT7:1:1106:27439:22219 1:N:0:27
AAAGTCGAGGTGCCTAAAGTGGCAACCCAGACTACGCAGCCGGTTGGTGGTGTAGAGCTTCCTGTAGCCGCATGGCGTTCGTACTTAAATATGGAACTAACCATTCCAATTTTCGCTGTCTCTTATACACATCTCCGAGCCCACGAGACA
+
BBBBBFBBBBABGGGGGFGFGFGHHHGEGHHGGHHGGGGGHGGGGG0EFGEFAGG5GFHHHHGHGHHFHGGGGGHFEGFGGFHHHHGGFHFHHFD3FGFHHHGHHHHHHHHHHHGGGGGFHHHHFFGHHHHFFHGDE@CCFFEGGGGGCC
@M02034:409:000000000-BFKT7:1:1106:15802:22228 1:N:0:27
AAAGTCGAGGTGCCTAAAGTGGCAACCCAGACTAATACTCCTGTTGGTGGTGTAGAGCTTCCTGTAGCCGCATGGCGTTCGTACTTAAATATGGAACTAACCATTCCAATTTTCGCTGTCTCTTATACACATCTCCGAGCCCACGAGACA
+
AAABAFABBBBBGGGGGGGGGGGHHHHGGHHGHGFGHGHGHFHHHHHEFDEFGFG5FFFHFHHHHGHGFGGGGGGFFEGGGGHHHHHHHHHHFF3BGFHHFCDGGHHHHGGHHHGGGGFHHHHFHHHGFHDGHHFFGCGGFGHGGCGDGF
@M02034:409:000000000-BFKT7:1:1106:25800:22232 1:N:0:27
AAAGTCGAGGTGCCTAAAGTGGCAACCCAGACTCAGCATAATGTTGGTGGTGTAGAGCTTCCTGTAGCCGCATGGCGTTCGTACTTAAATATGGAACTAACCATTCCAATTTTCGCTGTCTCTTATACACATCTCCGAGCCCACGAGACA
+
BBBBBFBABBABGGGG4FGFGGGGHHHGGHHGHHHHHHHHHHHHHHHGFGBFBFHDHEHHFHHHHHHHHGGEGGHGEEGGFEFHHHHHHHGHGHFEGGGFHGFHHHGFHHHHHHGGGGGHGHHHHHFHFFHHHF3GC<DDDGHFGGGGGG
@M02034:409:000000000-BFKT7:1:1106:5322:22233 1:N:0:27
AAAGTCGAGGTGCCTAAAGTGGCAACCCAGACTGCGCGGTCGGTTGGTGGTGTAGAGCTTCCTGTAGCCGCATGGCGTTCGTACTTAAATATGGAACTAACCATTCCAATTTTCGCTGTCCTTATACACATCTCCGAGCCCACGAGACAG
+
BCBCBFCBBBABGGGGGGGGGGGHHHHGGHHGHHHGGGGFGGGFGGGFFGEFGFHGHHHHHHHHHHHHHGGGGGHGG?EGGFHHHHHHHHHHHHEFFHHHHHEHHHGFHHHHHHGGGGGHHHHGHFFHHFHHHHHE@FGGGFFGGGGDHH
@M02034:409:000000000-BFKT7:1:1106:10694:22236 1:N:0:27
AAAGTCGAGGTGCCTAAAGTGGCAACCCAGACTCATAAGAATGTTGGTGGTGTAGAGCTTCCTGTAGCCGCATGGCGTTCGTACTTAAATATGGAACTAACCATTCCAATTTTCGCTGTCTCTTATACACATCTCCGAGCCCACGAGACA
+
CCCCCFCCCCBCGGGGGGGGGGGHHHHGGHHGHHHHHHHHHHHHHHHGGGGFGHHHHHHHHHHHFHHHHGGGGGHHGEGGGFHHHHHHHHGHHHDGHHHGHHFHHHHHHHHHHHGGGGGGFHHHHHHGGHHHHHGFG?CFGGHGGGGGGF
@M02034:409:000000000-BFKT7:1:1106:7351:22245 1:N:0:27
AAAGTCGAGGTGCCTAAAGTGGCAACCCAGACTCCTCCGCGTGTTGGTGGTGTAGAGCTTCCTGTAGCCGCATGGCGTTCGTACTTAAATATGGAACTAACCATTCCAATTTTCGCTGTCTCTTATACACATCTCCGAGCCCACGAGACA
+
CCCCBFCCCCABGGGGGGGFGGGHHHHGGHHGHHHHHHGGGGGGHHHGGGEGHHHHHHHHHHHHHHHGHGGFGGHHGGGGGGHHHGHHHHHHHHFGHHGHHHGHHHGGHHHHHHGGGGGHHGHHHHFHGHHHHHHHGFGGGGHGGGGGGF
@M02034:409:000000000-BFKT7:1:1106:12980:22248 1:N:0:27
AAAGTCGAGGTGCCTAAAGTGGCAACCCAGACTCCTAATGATGTTGGTGGTGTAGAGCTTCCTGTAGCCGCATGGCGTTCGTACTTAAATATGGAACTAACCATTCCAATTTTCGCTTCTCTTATACACATCTCCGAGCCCACGAGACAG
+
AAABAFBADBBBGGGGGFGGGGGHHHHGGHHGHHHHHEGFGGHHHHHGFGFFGHHHGHHHHHHHHHHGHGGEGGHHGGGGGGHHHHGHHHFHHHHHHHGGHHEGHHGFHGHHHGGGGGEHHGHGFGGHGHHHHGHGC?GGGHGGGGDDHC
@M02034:409:000000000-BFKT7:1:1106:20638:22259 1:N:0:27
AAAGTCGAGGTGCCTAAAGTGGCAACCCAGACTACGAATCATGTTGGTGGTGTAGAGCTTCCTGTAGCCGCATGGCGTTCGTACTTAAATATGGAACTAACCATTCCAATTTTCGCTGTCTCTTATACACATCTCCGAGCCCACGAGACA
+
BBBBBFABDBAAGGGGGGGGGGGHHHHGGHHGHHHGDHHGHHHHHHHGGGFFGHHFFHHHHHHHHHHHHGGGGGHHGEGGGGHHHHHHHHGHHFFGHHDGHHHHHHHHHHHHHHGGGGGHHHHHHHHHFFHGHHHHGCGGGGCGGGGGGC
@M02034:409:000000000-BFKT7:1:1106:17998:22261 1:N:0:27
AAAGTCGAGGTGCCTAAAGTGGCAACCCAGACTATGAAGACGGTTGGTGGTGTAGAGCTTCCTGTAGCCGCATGGCGTTCGTACTTAAATATGGAACTAACCATTCCAATTTTCGCTGTCTCTTATACACATCTCCGAGCCCACGAGACA
+
AABCBFCCCCABGGGGGGGGGGGFHHGGGHHGHHHHHHHHHGGFGGGEFGEFFFGFHGHHHHHHHHHHHGGGGGHGEEFGGGGHHHHHHHHHHHGFHHHGHHGHHHGHHHHHHHGGGGGGHHHHHHHGFHFHHHHHE@FDGGHGFFGGGF
@M02034:409:000000000-BFKT7:1:1106:18576:22262 1:N:0:27
AAAGTCGAGGTGCCTAAAGTGGCAACCCAGACTACGGATAGGGTTGGTGGTGTAGAGCTTCCTGTAGCCGCATGGCGTTCGTACTTAAATATGGAACTAACCATTCCAATTTTCGCTGTCTCTATACACATCTCCGAGCCCACGAGACAG
+
BABCCFBBBCBBGGGGGGGGGGGHHHHGGHHGGHHGFEGGHGHFCFGGGGABFHHHHHHHHHHHHHHHHGGFGGHHGGGGGGHHHHFGHHHHHHGHHHGHHHHHHHGHHHHHGHEGGGGGHGHGHHHHHHHHHHHFCGGGGHGGGGGGHF
@M02034:409:000000000-BFKT7:1:1106:9872:22265 1:N:0:27
AAAGTCGAGGTGCCTAAAGTGGCAACCCAGACTCCTCGTTATGTTGGTGGTGTAGAGCTTCCTGTAGCCGCATGGCGTTCGTACTTAAATATGGAACTAACCATTCCAATTTTCGCTGTCTCTTATACACATCTCCGAGCCCACGAGAC
+
A1>>AFAADDAAGGGGGGGGG1FCGHHCGHHGGFFGHG0FFGGHHHGEFCEFGFHGHHHHHGHFFHHHHGGGEGHHGAEGGEFHFFHGHFFEGBFGGHEFHGHHHHHHGFHGHHCGGGFFGHHHHHHHHHEGHHHGG/CGGEEF@@CGC
@M02034:409:000000000-BFKT7:1:1106:21281:22265 1:N:0:27
AAAGTCGAGGTGCCTAAAGTGGCAACCCAGACTAAGAAGCAGGTTGGTGGTGTAGAGCTTCCTGTAGCCGCATGGCGTTCGTACTTAAATATGGAACTAACCATTCCAATTTTCGCTGTCTCTTATACACATCTCCGAGCCCACGAGACA
+
BCCCBFCCCCBCGGGGGGGGGGGHHHHGGHHGHHGFHHHGCFHGHHG2A1FEFFHFFEHHDHHHGFHDFGGEGGGAE?>FGEGEEFHEEHHFGG33GHHGF03FGFFFGHHHHHGGGGGHHHHGGHHHGHGHHHHHGCFGFGHGGGGGGH
@M02034:409:000000000-BFKT7:1:1106:6167:22265 1:N:0:27
AAAGTCGAGGTGCCTCAAGTGGCAACCCAGACTAATAAGCCTGTTGGTGGTGTAGAGCTTCCTGTAGCCGCATGGCGT
+
AAA?ADA1>>AAGGG1BGGGGGGHGHHGGHHGHC1F221G1GHFH1FFGCEF/BEBFEHBFEDGHFGFDEGAFA>0/?
@M02034:409:000000000-BFKT7:1:1106:17726:22267 1:N:0:27
AAAGTCGAGGTGCCTAAAGTGGCAACCCAGACTCAGAAGCAGGTTGGTGGTGTAGAGCTTCCTGTAGCCGCATGGCGTTCGTACTTAAATATGGAACTAACCATTCCAATTTTCGCTGTCTCTTAATACACATCTCCGAGCCCACGAGAC
+
CCCCCFCCCCABGGGGGGGGGGGHHHHGGHHGHFHFGGFCEFHHFHFGE?FAAGFBD5FFDGGGEFFBFEGEFGF1E?EFFE?FCGHEFGHGFG33FGFHBF3FGDHFFGFHFD/EFA?GFHFGBFGGGFHHFHHGHDGGGGFHGFGGGA
@M02034:409:000000000-BFKT7:1:1106:5258:22269 1:N:0:27
AAAGTCGAGGTGCCTAAAGTGGCAACCCAGACTAGTGATAAGGTTGGTGGTGTAGAGCTTCCTGTAGCCGCATGGCGTTCGTACTTAAATATGGAACTAACCATTCCAATTTTCGCTGTCTCTTATACACATCTCCGAGCCCACGAGACA
+
ABBAAFABDBABGGGGGGGGGBGFFHGEGDHGGHHFGFEFHHGGHHGEFDAFHGFFHFHHHFHFGHHHHGGGEGHEE>EGGEFGGFHGHFFFHH3EHHFHHHHHHHHGHGGGHGGGGGEGDGGHHFHHHHHFFHGGD>DGGGGA@@C?A?
@M02034:409:000000000-BFKT7:1:1106:20650:22277 1:N:0:27
AAAGTCGAGGTGCCTAAAGTGGCAACCCAGACTACGAATCATGTTGGTGGTGTAGAGCTTCCTGTAGCCGCATGGTGTTCGTACTTAAATATGGAACTAACCATTCCAATTTTCGCTGTCTCTTATACACATCTCCGAGCCCACGAGACA
+
AAAA>DAAD?AAGFG11BGDFFCGHHHGGHHGHGGC?AF?1D12DBC//AAFBBGHDFF1BABFBBGGBEEECE011FEFGGHECB211GFF@GE1FHEF1B1BF22EEGHHHFEG/E/1>>FGFEFHEFFFFGHB</<BCFEFGCCC??
@M02034:409:000000000-BFKT7:1:1106:10099:22284 1:N:0:27
AAAGTCGAGGTGCCTAAAGTGGCAACCCAGACTTCGTTGGGTGTTGGTGGTGTAGAGCTTCCTGTAGCCGCATGGCGTTCGTACTTAAATATGGAACTAACCATTCCAATTTTCGCTGTCTCTTATACACATCTCCGAGCCCACGAGACA
+
CCCCCFBCCCAAGGGGGGGGGGGHHHHGDDHGHHHGHHGHGBEEGHHFGGEFHHGGHHHHHHHHHHHHHGGGGGHHGGGGGFHHHHHHHHHHHHDGGHHHHHGHFHHGFGHHHHGGGGGHHHHHHHHHGHHHHHHHGBGGGGHGG/DGFC
@M02034:409:000000000-BFKT7:1:1106:21839:22284 1:N:0:27
AAAGTCGAGGTGCCTAAAGTGGCAACCCAGACTAGGAAGAAGGTTGGTGGTGTAGAGCTTCCTGTAGC
+
AAAAAFBBD?AACGG544FD54FGHFHGCHFC333FB5FF3AGFD2E2AEA1A3D5B53AFCBG5555
@M02034:409:000000000-BFKT7:1:1106:22413:22287 1:N:0:27
AAAGTCGAGGTGCCTAAAGTGGCAACCCAGACTAATCATCAGGTTGGTGGTGTAGAGCTTCCTGTAGCCGCATGGCGTTCGTACTTAAATATGGAACTAACCATTCCAATTTTCGCTGTCTCTTATACACATCTCCGAGCCCACGAGACA
+
BBBBBFBBBBABGGGGGGGGGGGGHHFGGHGGHHHHHHHHHHGGGHGAFEBFHHHHHHHHHGHHHHHGHGGGGGHHEEGGGFHGHHHGHHHHHHFDGHGHHHHHHHGHHHHHHHGGGGGGHHHHHHGHHHHHHHHHFDFGGGHGGGGGGG
@M02034:409:000000000-BFKT7:1:1106:24832:22289 1:N:0:27
AAAGTCGAGGTGCCTAAAGTGGCAACCCAGACTTCGACGCGGGTTGGTGGTGTAGAGCTTCCTGTAGCCGCATGGCGTTCGTACTTAAATATGGAACTAACCATTCCAATTTTCGCTGTCTCTTATACACATCTCCGAGCCCACGAGACA
+
CCCCCFBBCBCCGGGGGGGGGGGHHHHGGHHGHHHGHGGGGGGGFGGGGGEFGHHHHHHHHHHHHHHHHGGGGGHHGGGGGGHHHHHHHHHHHHGHHHGHHHGHHHHHHHHHHHGGGGGHHHHHHHHHHHHHHHGHGCGGGGHGGGGGGG
@M02034:409:000000000-BFKT7:1:1106:16863:22290 1:N:0:27
AAAGTCGAGGTGCCTAAAGTGGCAACCCAGACTTATTCTCATGTTGGTGGTGTAGAGCTTCCTGTAGCCGCATGGCGTTCGTACTTAAATATGGAACTAACCATTCCAATTTTCGCTGTCTCTTATACACATCTCCGAGCCCACGAGAC
+
DDDDDFCBCCCCGGGGGGGGGGGHHHHGGHHGHHHHGHHHHHHHHHHFGGEFHHHHHHHHHHHHHHHGHGGGGGHGGGGGGGHHHHHHHHHHHHFGFHHHGHHGHHGHHHHHHHGGGGGGHHHHGHHHHHHHHHHGF?DCDGGGGGGGG
@M02034:409:000000000-BFKT7:1:1106:26718:22292 1:N:0:27
AAAGTCGAGGTGCCTAAAGTGGCAACCCAGACTAAGGGGCCGGTTGGTGGTGTAGAGCTTCCTGTAGCCGCATGGCGTTCGTACTTAAATATGGAACTAACCATTCCAATTTTCGCTGTCTCTTATACACATCTCCGAGCCCACGAG
+
A3>AAFAA@DAAGGGGFGFGGCDFFHHDFHHFHEBGHHCAAE0ABAEEEEFFGGH5FGHHFHHHFFE5FFCGEGHHEEEFFFFEHHH33B?FBF33BFBCGFGH3FEGGHG?GH@CF/?2BDFFFH@FDFGFFHGFD/DF/?FF--<
@M02034:409:000000000-BFKT7:1:1106:5882:22299 1:N:0:27
AAAGTCGAGGTGCCTAAAGTGGCAACCCAGACTGATCCGTCGGTTGGTGGTGTAGAGCTTCCTGTAGCCGCATGGCGTTCGTACTTAAATATGGAACTAACCATTCCAATTTTCGCTGTCTCTTATACACATCTCCGAGCCCACGAGACA
+
BCBCAFCCCCAAGGGGGGGGGGFHGHHGGHHGHHGHHHHFGEEAEGGEFGEFGHHHHHHHHHHHGHHHHGGGGGHHGGGGGGGHHHHHHHHHHHGGHHFGFGFHHHHHHHHHHHGGGGGFHGHHGHHHHHGHHHDHG/CCCFHGGGGGGF
@M02034:409:000000000-BFKT7:1:1106:11826:22311 1:N:0:27
AAAGTCGAGGTGCCTAAAGTGGCAACCCAGACTGGGGAGAAGGTTGGTGGTGTAGAGCTTCCTGTAGCCGCATGGCGTTCGTACTTAAATATGGAACTAACCATTCCAATTTTCGCTGTCTCTTATACACATCTCCGAGCCCACGAGAC
+
CCCCCFCCCCCCGGGGGGGGGGGHHHHGGHHGHF222F2EHHHHGHGEFGEFHHHHHHHHHHHHHHHHHGGGGGHHGGGGGGHHHHHHHHHHHHHHHHHGHHHHHHHHHHHHHHGGGGGHHHHHHHHHGHGHHHGHGCGGGGHGGGGGG
@M02034:409:000000000-BFKT7:1:1106:26747:22326 1:N:0:27
AAAGTCGAGGTGCCTAAAGTGGCAACCCAGACTCTTCCTCATGTTGGTGGTGTAGAGCTTCCTGTAGCCGCATGGCGTTCGTACTTAAATATGGAACTAACCATTCCAATTTTCGCTGTCTCTTATACACATCTCCGAGCCCACGAGACA
+
CCCCCFCCCCBCGGGGGGGGGGGHHHHGGGHGHHHHHHHHGHHHHHHGGGEFHHHHHHHHHHHHHHHHHGGGGGHHGEGGGGHHHHHHHHHHHHGGHHGHHHGHHHGHHHHHHHGGGFGFHHHHHHFBFGHHHHHGGCGGGGHGGGGGGC
@M02034:409:000000000-BFKT7:1:1106:26043:22326 1:N:0:27
AAAGTCGAGGTGCCTAAAGTGGCAACCCAGACTAATAATAATGTTGGTGGTGTAGAGCTTCCTGTAGCCGCATGGCGTTCGTACTTAAATATGGAACTAACCATTCCAATTTTCGCT
+
BCBCAFCCCBABGGGGGGGGGGGHHHHGGHHGHBG55D55D5DFGHHFFGEFGHHHHHHHHHHHHHHHHGGGGGHHGGGGGGFHHHHHHHHHHHHHFHHGHHHHHHEHHHHHHHGGG
@M02034:409:000000000-BFKT7:1:1106:7348:22331 1:N:0:27
AAAGTCGAGGTGCCTAAAAGTGGCAACCCAGACTGATAAGGTTGTTGGTGGTGTAGAGCTTCCTGTAGCCGCATGGCGTTCGTACTTAAATATGGAACTAACCATTCCAATTTTCGCTGTCTCTTATACACATCTCCGAGCCCACGAGAC
+
BABCCFCCCCABGGGGGGGGGGHGHHHHGGHHGHHHHHHHHGHHGHHHFFGGGHHHHHHHHHHHHFHGHHGGGGGHHGGGGGGHHHHGHHHHHHHGFHHHGHHHHHGHHHGHHHHGGGGGHHHHHHHHHGHHHHHHHGCGGDFHGGGGG?
@M02034:409:000000000-BFKT7:1:1106:14751:22334 1:N:0:27
AAAGTCGAGGTGCCTAAAGTGGCAACCCAGACTAATCGGCCTGTTGGTGGTGTAGAGCTTCCTGTAGCCGCATGGCGTTCGTACTTAAATATGGAACTAACCATTCCAATTTTCGCTGTCTCTTATACACATCTCCGAGCCCACGAGACA
+
A>1AAFA1AD>AGGGDGGGGGFEAEGFEGHHGHFFDGFC/EEFGHGEEAEABGHHHHHGFHHHGHFHFHGGGFGHHGEGGE?GGFHFF@GHGHHHBGHHBHFEG1FGDHFHHFHEGGGFHHHFEFHDGBHHHHHEHG?GCGGHGCGCCA<
@M02034:409:000000000-BFKT7:1:1106:5650:22336 1:N:0:27
AAAGTCGAGGTGCCTAAAGTGGCAACCCAGACTGATCCGGTGGTTGGTGGTGTAGAGCTTCCTGTAGCCGCATGGCGTTCGTACTTAAATATGGAACTAACCATTCCAATTTTCGCTGTCTCTTATACACATCTCCGAGCCCACGAGAC
+
AAAABDA?>DAAGGGBGGGGGGGHHHHGGHGGHHHHHHHGGGGEFGGGGGEFGGHHHHFHHHHFGHHGHGGGGGHHGEEGGGHHHGHGFHDFHHGFFHDCGHHHHHEGFGGFHHGEGEGGFHGHHHHHGHGHHHEHGCFCGGHGGCGGG
@M02034:409:000000000-BFKT7:1:1106:22682:22340 1:N:0:27
AAAGTCGAGGTGCCTAAAGTGGCAACCCAGACTAAGAATATGGTTGGTGGCGTAGAGCTTCCTGTAGCCG
+
AAAAAFAAD?A1F1FGGBFFG10FFHHGFFHFGD1FFGHGH21DGEG/AE0AEEEGHHGHHFHHG2FD1>
@M02034:409:000000000-BFKT7:1:1106:27508:22340 1:N:0:27
AAAGTCGAGGTGCCTAAAGTGGCAACCCAGACTCAGGCTCATGTTGGTGGTGTAGAGCTTCCTGTAGCCGCATGGCGTTCGTACTTAAATATGGAACTAACCATTCCAATTTTCGCTGTCTCTTATACACATCTCCGAGCCCACGAGAC
+
CCCCCFBCCCBCGGGGFGGGGGGHHHHGGHHGHHHHHHHHHHHHHHHGFGAFHHHHHHHHHHHHHHHHHGGGGGGGGFGGGFHHHHHHHHHHHHHHGHHHGHHHHHHGHGHHHHGGGGGHHHHHHHHHFHHHHHHHGCGCGGHGGGGGG
@M02034:409:000000000-BFKT7:1:1106:17856:22343 1:N:0:27
AAAGTCGAGGTGCCTAAAGTGGCAACCCAGACTGAGAATCAGGTTGG
+
BCCCAFBCDBABGGGGGGGGGGGHHHHGGHA2F33A55BA53FF32E
@M02034:409:000000000-BFKT7:1:1106:24541:22357 1:N:0:27
AAAGTCGAGGTGCCTAAAGTGGCAACCCAGACTAGTCCGCTGGTTGGTGGTGTAGAGCTTCCTGTAGCCGCATGGCGTTCGTACTTAAATATGGAACTAACCATTCCAATTTTCGCTGTCTCTTATACACATCTCCGAGCCCACGAGACA
+
CBCCBFCCCCCCGGGGGGGGGGGHHHHGGHHGHHHHHHGGGGGGHGGGGGEFHHHHHHHHHHHHGHHHHGGGGGHHGEGGGGHHHHHHHHHHHHHHHHFGHHGHHHHHHHHHHHGGGGGHHHHHHHGHHHHGHHFFDFGGGGHGGGGGGG
@M02034:409:000000000-BFKT7:1:1106:6742:22358 1:N:0:27
AAAGTCGAGGTGCCTAAAGTGGCAACCCAGACTCTGAGTGCGGTTGGTGGTGTAGAGCTTCCTGTAGCCGCATGGCGTTCGTACTTAAATATGGAACTAACCATTCCAATTTTCGCTGTCTCTTATACACATCTCCGAGCCCACGAGAC
+
CCCCCFABCBCCGGGGGGGGGGGHHHHGGHHGHE3DF5FF5AE2EEEEFFGFAFGBGHFG5GGGHHGFHGGEEEE1E?EGGECGHHGGFGHFGG3?FGHHFFFFEFH?GGGHHFEGGDDG?BFFGDHHFF2FHGGHGCDG@/GGG/DGG
@M02034:409:000000000-BFKT7:1:1106:20855:22359 1:N:0:27
AAAGTCGAGGTGCCTAAAGTGGCAACCCAGACTCAGAATAAGGTTGGTGGTGTAGAGCTTCCTGTAGCCGCATGGCGTTCGTACTTAAATATGGAACTAACCATTCCAATTTTCGCTGTCTCTTATACACATCTCCGAGCCCACGAGACA
+
CCCCCFCADBAAGGGGGGGGGGGHHHHGGHHGHHHHHHHHHHHGGGFEFGEFGHHHHHHHHHHGHHHHHGGGGGHHGEEGGEGHHHHHHHHHGGGGHHHGHHHHHHGHHHHHHHGGGGGGHHHHHHFHFHFGHHFHGDGGGGHGGGGGGF
@M02034:409:000000000-BFKT7:1:1106:21634:22371 1:N:0:27
AAAGTCGAGGTGCCTAAAGTGGCAACCCAGACTAAGAATAAGGTTGGTGGTGTAGAGCTTCCTGTAGCCGCATGGCGTTCGTACTTAAATATGGAACTAACCATTCCAATTTTCGCTGTCTCTTATACACATCTCCGAGCCCACGAGACA
+
BAABBFBADBAAGGGGGGGGGGGHFGGGGHHGHHFGGHHGHHGHHGFEFG1BGFHFHFHHHFHHGHHHHGGGGGHHFEEEGEFHHHGFHHFHGGGFHHBHHGHHHHHHHHHHHHGGGGEHHHHHGHHHHHHHHHHHGCGGCGHGGGGGDG
@M02034:409:000000000-BFKT7:1:1106:10151:22378 1:N:0:27
AAAGTCGAGGTGCCTAAAGTGGCAACCCAGACTCAGTCTTGTGTTGGTGGTGTAGAGCTTCCTGTAGCCGCATGGCGTTCGTACTTAAATATGGAACTAACCATTCCAATTTTCGCTGTCTCTTATACACATCTCCGAGCCCACGAGACA
+
CCAAAFCCCDBCGGGGGGGGGGGHHHHGGHGGHHHHFHHHHHHHHHHGFGEFGGHHHHHHFHHHHGHHHGGGGGGGGEFGGGHHHHHGGHGHGFFFGHGGFHHHHGHHGHHHHHGGGFGGHHHHGHHGEHGHEEHHG/DCGGHGGGGGGB
@M02034:409:000000000-BFKT7:1:1106:19232:22379 1:N:0:27
AAAGTCGAGGTGCCTAAAGTGGCAACCCAGACTGAGCTTGGGGTTGGTGGTGTAGAGCTTCCTGTAGCCGCATGGCGTTCGTACTTAAATATGGAACTAACCATTCCAATTTTCGCTGTCTCTTATACACATCTCCGAGCCCA
+
A3AABFBBBBBBGFGCFGEGGGGHHHGEFFGEHEGGFGFHGDG2EEFEFEEFGFHGGHHHHHGHGGHHFF?>EEFAEEFGGEFEHGFGGHGGGF33GBGHHGHHHHFHFGHGHDFGGGGHHDBFFHFDFHBCFGD<E/@D//?
@M02034:409:000000000-BFKT7:1:1106:10170:22381 1:N:0:27
AAAGTCGAGGTGCCTAAAGTGGCAACCCAGACTCAGTCTTGTGTTGGTGGTGTTGAGCTTCCTGTAGCCGCATGGCGTTC
+
AAABAFABBD>AGGGGGFGGGGGFHHHGCHHGHFHHFBFEGHGHGEEBFEGEF1A5B35B5FBE555AE1E0B11E>1/?
@M02034:409:000000000-BFKT7:1:1106:6859:22381 1:N:0:27
AAAGTCGAGGTGCCTAAAGTGGCAACCCAGACTAAGAATAAGGTTGGTGGTGTAGAGCTTCCTGTAGCCGCATGGCGTTCGTACTTAAATATGGAACTAACCATTCCAATTTTCGCTGTCTCTTATACACATCTCCGAGCCCACGAGACA
+
BABBBFBBDBAAGGGGGGGGGGGGFHGEFFHGHHHGFFHGHHHHHHCEGGEFAAGBGFEGFFHHBGGFHEE>EEFCE?EFG?CGHHHHGHHFGGBFHFHHHGFHHHHEDGBGFB>EGGEGD4FGEGHFFFGHHHHBB<<@//GGGFGGGC
@M02034:409:000000000-BFKT7:1:1106:7314:22385 1:N:0:27
AAAGTCGAGGTGCCTAAAGTGGCAACCCAGACTCAGAAGAATGTTGGTGGTGTAGAGCTTCCTGTAGCCGCATGGCGTTCGTACTTAAATATGGAACTAACCATTCCAATTTTCGCTGTCTCTTATACACATCTCCGAGCCCACGAGAC
+
CCCCCFBCBBABGGGGGGGGGGG4GHHGDHGGHGFHHHHHHHHHGGGEFGGGGHHHHGHHHHHHGHHHHGFGGGHHGGGGGGHFHHHHFHHFHHHHFHGHHHBGHHBFFGHHHHGGGEEGHGHHHHHHFGFHGF3GGCCGGGHGGGGGG
@M02034:409:000000000-BFKT7:1:1106:21071:22397 1:N:0:27
AAAGTCGAGGTGCCTAAAGTGGCAACCCAGACTCATCATCAGGTTGGTGGTGTAGAGCTTCCTGTAGCCGCATGGCGTTCGTACTTAAATATGGAACTAACCATTCCAATTTTCGCTGTCTCTTATACACATCTCCGAGCCCACGAGACA
+
>AA>AFAAADAAFGGGGGGGDA0ABAG?0F0FF11AB2AAGF1GH0E/A/ABGDE2A1BFH1GDBGFFHFAE/EHHE/EEGE0F>GFBGG2BG111BG@FFEDGFHHFGGGHHG/EGEEHHHHHFGGHHHDFGHHFGBCGGEHGCCCGG<
@M02034:409:000000000-BFKT7:1:1106:5285:22402 1:N:0:27
AAAGTCGAGGTGCCTAAAGTGGCAACCCAGACTCCGCCTCCTGTTGGTGGTGTAGAGCTTCCTGTAGCCGCATGGCGTTCGTACTTAAATATGGAACTAACCATTCCAATTTTCGCTGTCTCTTATACACATCTCCGAGCCCACGAGACA
+
>AA11B>>>>AABFGG1GGGGGGHHHHGE0GFHHHEEGFGHHFBGHGEFGEAGFHHBHFHHHHHHHHHHGGCGGGGEGCFEAGHHHHH1DGGB11GHHEFHHHHHHHGBGFGGH/E??ADBDGG1GFBBCFHHHGHGG/<BFHG/>/CA<
@M02034:409:000000000-BFKT7:1:1106:20691:22404 1:N:0:27
AAAGTCGAGGTGCCTAAAGTGGCAACCCAGACTCGGGGTGGGGTTGGTGGTGTAGAGCTTCCTGTAGCCGCATGGCGTTCGTACTTAAATATGGAACTAACCATTCCAATTTTCGCTGTCTCTTATACACATCTCCGAGCCCACGAGACA
+
CCCDCFCCCCCCGGGGGGGGGGGHHHHGGHHGHHGGFFEEGEGEEGGEFGEFHHHHHHHHHHHHFHHHHGGGGGHHGGGGGFHHHHHHFHHHHFGHHHGHHHHHHHGHHHHHHHGGGGGHHGHHHHHGHHGHHHHFDCCFGGHGGGGGGC
@M02034:409:000000000-BFKT7:1:1106:5271:22413 1:N:0:27
AAAGTCGAGGTGCCTAAAGTGGCAACCCAGACTCCGCCTCCTGTTGGTGGTGTAGAGCTTCCTGTAGCCGCATGGCGTTCGTACTTAAATATGGAACTAACCATTCCAATTTTCGCTGTCTCTTATACACATCTCCGAGCCCACGAGACA
+
BBBCBFCBBCAAGGGGGGGGGGGHHHHGGHHGHHHGGGGGHHHHHHHGFGAFFFHHHHHHHHHHHHHHHGFGGGHHEEGGGGHHHHHHGHHHHHHGFHGHHHHHHHFHHHHHHHGGGGGHHHHHHHGHGHGGHHGHG/DBDGGGGDGGGC
@M02034:409:000000000-BFKT7:1:1106:20075:22418 1:N:0:27
AAAGTCGAGGTGCCTAAAGTGGCAACCCAGACTAATCCGAAGGTTGGTGGTGTAGAGCTTCCTGTAGCCGCATGGCGTTCGTACTTAAATATGGAACTAACCATTCCAATTTTCGCTGTCTCTTATACACATCTCCGAGCCCACGAGACA
+
BBBBBFBBBBBAGFGGGGGGGGGFHHHGGHHGHHHHHGG?EEEBFGGEGGGFHFHGHHGHHHHHFHHHHGGEGGHHGGGGGGHHHHFHFHFHHHHHHGFFGFHHHHFHHHHHGEEDFD/GHGHGHGFFHHEFHHFHGGCCGEHGGGGGGB
@M02034:409:000000000-BFKT7:1:1106:27464:22418 1:N:0:27
AAAGTCGAGGTGCCTAAAGTGGCAACCCAGACTCGTGAGAAGGTTGGTGGTGTAGAGCTTCCTGTAGCCGCATGGCGTTCGTACTTAAATATGGAACTAACCATTCCAATTTTCGCTGTCTCTTATACACATCTCCGAGCCCACGAGAC
+
BBBBBFABADBBGGGGGGGGGGGHHHHGGDHGHCDGC3EFAFHGGHGGGGFFGHHHHHHHHHHHHHHHHGGGGGHGGEFGGGHHHHHHHGHHH3BFHFHGHHHHHHHHGGHHHHGGGFGHHHHHHHGHHFHGHFGDFCGGGGECFGGGG
@M02034:409:000000000-BFKT7:1:1106:20407:22418 1:N:0:27
AAAGTCGAGGTGCCTAAAGTGGCAACCCAGACTCCGAAGCCGGTTGGTGGTGTAGAGCTTCCTGTAGCCGCATGGCGTTCGTACTTAAATATGGAACTAACCATTCCAATTTTCGCTGTCTCTTATACACATCTCCGAGCCCACGAGACA
+
CCCCCFCCCCBCGGGGGGGGGGGGHHHGGHHGHHHGGGGGHGGGGGGFGGFGHGHHHHHHHHHHHHHHHGGGGGHHGEGGGEGHHHHHHHHHHGEGHHGHHHGHHHHGHHHHHHGGGGDHHHHHHHHFHHHGHHHFGCGGGGHGGCGGGG
@M02034:409:000000000-BFKT7:1:1106:4894:22419 1:N:0:27
AAAGTCGAGGTGCCTAAAGTGGCAACCCAGACTCTGTGTGATGTTGGTGGTGTAGAGCTTCCTGTAGCCGCATGGCGTTCGTACTTAAATATGGAACTAACCATTCCAATTTTCGCTGTCTCTTATACACATCTCCGAGCCCACGAGACA
+
BBCCCFCCCBAAGGGGGGGGGGGHFGGGGHHGHHHHAGGGGHHGGHHGEGEFGHHGGGHHHHGHGFHFHGGFGGGFFEEFFEFGGHHHHHHHHHBDGHFHFGBHHHHGEGHGHFFGGGGEHHHHHHHHHHGFHHGHFGGGGFCFG@DFGF
@M02034:409:000000000-BFKT7:1:1106:11017:22425 1:N:0:27
AAAGTCGAGGTGCCTAAAGTGGCAACCCAGACTCCTCGTCCGGTTGGTGGTGTAGAGCTTCCTGTAGCCGCATGGCGTTCGTACTTAAATATGGAACTAACCATTCCAATTTTCGCTGTCTCTTATACACATCTCCGAGCCCACGAGACA
+
BCBCBFCCCCCCGGGGGGGGGGGHHHHGGHHGHHHHHGHGGGGGGGGFFGEFHHHGHHHHHHHHHHHHHGGGGGHHGEGGGGHHHHHGGHHHHHFGHHHGHHHHHHGHHHHHHHGGGGGHHHHHHHHHFHGHHHFFFFGGGGHGGGGGGF
@M02034:409:000000000-BFKT7:1:1106:19000:22433 1:N:0:27
AAAGTCGAGGTGCCTAAAGTGGCAACCCAGACTTTGGCGCAGGTTGGTGGTGTAGAGCTTCCTGTAGCCGCATGGCGTTCGTACTTAAATATGGAACTAACCATTCCAATTTTCGCTGTCTCTTATACACATCTCCGAGCCCACGAGACA
+
AABBAFBABBAAGGGG4GGGFGGHFHHGGHHGHHHHHHGGGEGFGHGGGGEFEHHHHHHHHHHFFFHHHGGEEGHHGGGGGGEGHHFGHFFHHHF3FGFGHHHHHHGH4FHHGHGGGFGHGHHHFHFHFHHFHGFGG/BC@EHGGC@DFC
@M02034:409:000000000-BFKT7:1:1106:24237:22435 1:N:0:27
AAAGTCGAGGTGCCTAAAGTGGCAACCCAGACTAAGACTGCTGTTGGTGGTGTAGAGCTTCCTGTAGCCGCATGGCGTTCGTACTTAAATATGGAACTAACCATTCCAATTTTCGCTGTCTCTTATACACATCTCCGAGCCCACGAGACA
+
AAABAFBBBBBBGFGGGGFBBEFFFHHFGHGGHHHHHHHGGHHHGHHEEFEFFGHGHFGHHHHGGFHHHGGGGGHFEEGFGEFHHHHGGHHGHHGFGHHHHHHHGHEH4FFHHGGEGGGFHHHHHHHHHGGHHHHHFDGGGGHGGGGGGF
@M02034:409:000000000-BFKT7:1:1106:20072:22435 1:N:0:27
AAAGTCGAGGTGCCTAAAGTGGCAACCCAGACTAATCCGAAGGTTGGTGGTGTAGAGCTTCCTGTAGCCGCATGGCGTTCGTACTTAAATATGGAACTAACCATTCCAATTTTCGCTGTCTCTTATACACATCTCCGAGCCCACGAGAC
+
CCCCCFABDCABGGGGGGGGGGGHHHHGGHHGHFHHHHGC2EEHHHGEFFEFGHHGHHHHHHHHHHHHHGGGGGHGGGGGGGHHHHHHFHHHHHHHHHHHHHHGHHHGHHHHHHGGGGEFHHHHHHHHGFFHHHGHGFCFGEHGGGGGG
@M02034:409:000000000-BFKT7:1:1106:18457:22436 1:N:0:27
AAAGTCGAGGTGCCTAAAGTGGCAACCCAGACTATTGGGTGTGTTGGTGGTGTAGAGCTTCCTGTAGCCGCATGGCGTTCGTACTTAAATATGGAACTAACCATTCCAATTTTCGCTGTCTCTTATACACATCTCCGAGCCCACGAGACA
+
BACCBFCCCCABGGGGGGGGGGGGHHHGGHHGHHHHHHHBEFGHHHHGGGEFGHHHHHHHHHHHHHHHHGGGGGHHGGGGGGHHHHHHHHHHHHGHHHHHHHHHHHHHHHHHHHGGGGGHHGHHHHGFHHFHHHHHGDGGGGHGGGGGGB
@M02034:409:000000000-BFKT7:1:1106:14393:22436 1:N:0:27
AAAGTCGAGGTGCCTAAAGTGGCAACCCAGACTTCGCAGGTTGTTGGTGGTGTAGAGCTTCCTGTAGCCGCATGGCGTTCGTACTTAAATATGGAACTAACCATTCCAATTTTCGCTGTCTCTTATACACATCTCCGAGCCCACGAGACA
+
AABBAFBCBBAAGGGGGGGDGGGGHHHGGHHGHHHGGGGGGGHEHHHEFGAFFGHGHGHGHHHHGHHHHGGGGGHHGGGGGFGHHHHGHHGHHHGGHHGFGHGHHHGHHHHHHHGGGGGHHGHHHHGHFHGHHHGHGGGGGGGGGGGGGC
@M02034:409:000000000-BFKT7:1:1106:8763:22440 1:N:0:27
AAAGTCGAGGTGCCTAAAGTGGCAACCCAGACTGCGCCGAATGTTGGTGGTGTAGAGCTTCCTGTAGCCGCATGGCGTTCGTACTTAAATATGGAACTAACCATTCCAATTTTCGCTGTCTCTTATACACATCTCCGAGCCCACGAGACA
+
BBBBAFBCCCBCGGGGGGGGGGGHHHHGGHHGHHHGGGGGGGHHHHHFFGBFGHHHHHHHHHHHHHHHHGGGGGHHGGGGGFHHHHHHHHHHHHHHHHHHHHGHHHGHHHHHHHGGGGGHHHHHHHHHGHEHHHHHE@FGGGHGGGGGGG
@M02034:409:000000000-BFKT7:1:1106:26449:22453 1:N:0:27
AAAGTCGAGGTGCCTAAAGTGGCAACCCAGA
+
A11>AFA?DD1AFGG1AAFBFFEFFAFEF0B
@M02034:409:000000000-BFKT7:1:1106:26429:22458 1:N:0:27
AAAGTCGAGGTGCCTAAAGTGGCAACCCAGACTAATGATAAGGTTGGTGGTGTAGAGCTTCCTGTAGCCGCATGGCGTTCGTACTTAAATATGGAACTAACCATTCCAATTTTCGCTGTCTCTTATACACATCTCCGAGCCCACGAGACA
+
BBBBADABBBBBGGGFGGGGGGGHHHHGGHGAGHFHHHHFEBGFFHG2BEEFFGHFHHHHDGFGFEGFHGGCGGHEG>EGGGGHCGHFGGHHHF33FGFFEEFHGHHDGHHHHGGGGDFFHHGHFHEDGFGHHHBFD@G@G/CFFCCGFF
```
