## Supplementary material for "Engineering a virus-like particle to display peptide insertions using an apparent fitness landscape": Sequencing text files, python code, and primer descriptions: eHTS068S27_s1_pe (part 12 of 41)

```
@M02034:409:000000000-BFKT7:1:1106:7514:22459 1:N:0:27
AAAGTCGAGGTGCCTAAAGTGGCAACCCAGACTAATAATCAGGTTGGTGGTGTAGAGCTTCCTGTAGCCGCATGGCGTTCGTACTTAAATATGGAACTAACCATTCCAATTTTCGCTGTCTCTTATACACATCTCCGAGCCCACGAGACA
+
AABBAFBCCCBCGGGGGGGGGGGHHHHGGHHGHHHHHHHHHHHFGHGEFGEFFFHHHGHHFHHHHHHHHGGEFGHHGEGGGGHFHHHFGHFHGGGFGHGHHHGHHHHHHHHHHHGGGGGHHHHHHHHHHHHHGHDGFDGGCGHGGGGGGC
@M02034:409:000000000-BFKT7:1:1106:10195:22460 1:N:0:27
AAAGTCGAGGTGCCTAAAGTGGCAACCCAGACTCATATTCCGGTTGGTGGTGTAGAGCTTCCTGTAGCCGCATGGCGTTCGTACTTAAATATGGAACTAACCATTCCAATTTTCGCTGTCTCTTATACACATCTCCGAGCCCACGAGACA
+
BCCCBFCCCCBAGGGGGGGGGGGHHHHGGHHGHHHHHHHHHHGGGGGGGGEFFGHHHGHHHHHHHHHHHGGGGGHHF>FFGEHGHHHHHHHFHHGHHHHFHHGHHHHHHHHHHHGGFGGFHHHHHHGHHHGEHHHHD/DDGGHGGGGGGB
@M02034:409:000000000-BFKT7:1:1106:7758:22462 1:N:0:27
AAAGTCGAGGTGCCTAAAGTGGCAACCCAGACTACTGCTAATGTTGGTGGTGTAGAGCTTCCTGTAGCCGCATGGCGTTCGTACTTAAATATGGAACTAACCATTCCAATTTTCGCTGTCTCTTATACACATCTCCGAGCCCACGAGACA
+
BBBBBFBBDBBBGGGGGFFGGGGHHHHGGHHGHHHHHHHFHGHGHHHGGGEFGHHHHHHHHHHHHHHHHGGGGGHHGGGGGGHHHHHGHHGHHHFFHHGGEGFGHHHFFGHHHHGGGDGFHGHHHHFHFHFHHHFGF@GGCFHGGGGGGC
@M02034:409:000000000-BFKT7:1:1106:27760:22462 1:N:0:27
AAAGTCGAGGTGCCTAAAGTGGCAACCCAGACTGATCATAAGGTTGGTGGTGTAGAGCTTCCTGTAGCCGCATGGCGTTCGTACTTAAATATGGAACTAACCATTCCCAATTTTCGCTGTCTCTTATACACATCTC
+
BBCCCFCCCCACGGGGGGGGGGGHHHHGGHHGHHFHFHHHBFFGGHGFGGFFHHHFHHHHHHHHHHHGHGGGGGHHGFGGGGHHHHHHHHHHHHGHHHHHHHHHGHGDHFBGH4D//EG/34BFF4FFH3C2B2BF
@M02034:409:000000000-BFKT7:1:1106:21312:22466 1:N:0:27
AAAGTCGAGGTGCCTAAAGTGGCAACCCAGACTCAGAAGAATGTTGGTGGTGTAGAGCTTCCTGTAGCCGCATGGCGTTCGTACTTAAATATGGAACTAACCATTCCAATTTTCGCTGTCTCTTATACACATCTCCGAGCCCACGAGACA
+
BBBCBFBBBCBBGGGGGGGGGGGHHHHGGHHGHG3FEHGCHGHGHHHEFG1FGGHHHHHHHHHHGHHHHGGEGGHHFFGGGGHHHHHHHHHHHHFFHHHHHHHHHHGHHHHHHHGGGGFFHHHHHHHHFHHHHHGHG@CFGEFGGGGGG<
@M02034:409:000000000-BFKT7:1:1106:26463:22469 1:N:0:27
AAAGTCGAGGTGCCTAAAGTGGCAACCCATAAGACGAATGTTGGTGGTGTAGAGCTTCCTGTAGCCGCATGGCGTTCGTACTTAAATATGGAACTAACCATTCCAATTTTCGCTGTCTCTTATACACATCTCCGAGCCCACGAGACAGGC
+
CCCCCFCCCCCCGGGGGGGGGGGHHHHGGHHHHHHGGGHHHHHHEGGFFGHHHHHHHHHHHHHHHHGGGGGHHGGGGGGHHHHHHHHHHHHHHHHHHHHHHHHHHGGHHHHGGGGGHHHHHHHHGHFDGHHHFF<BCFGHGCDFGGHHFF
@M02034:409:000000000-BFKT7:1:1106:25363:22469 1:N:0:27
AAAGTCGAGGTGCCTAAAGTGGCAACCCAGACTCGTCCGCCGGTTGGTGGTGTAGAGCTTCCTGTAGCCGCATGGCGTTCGTACTTAAATATGGAACTAACCATTCCAATTTTCGCTGTCTCTTATACACATCTCCGAGCCCACGAGACA
+
CCBBCFCCCCBCGGGGGGGGGGGHHHHGGHHGHHGHGGGGGGGGGGGGFGEFHHHFHHHHHGHHGHHFHGGGGGHHFEGGGGHHHHHHHHHHHHFGHHHHHHGHHHGHHGHHHHGGGGFHHGHHHHHHFHHHHHGHGGGGGGHGGGGGGG
@M02034:409:000000000-BFKT7:1:1106:26559:22478 1:N:0:27
AAAGTCGAGGTGCCTAAAGTGGCAACCCAGACTACGCCGACGGTTGGTGGTGTAGAGCTTCCTGTAGCCGCATGGCGTTCGTACTTAAATATGGAACTAACCATTCCAATTTTCGCTGTCTCTTATACACATCTCCGAGCCCACGAGACA
+
BAAAADAA>DAAFGFGGGGGGDFBFGHEGHFGHHHGCCAEEEEGGEGECEEGEHF@5GHHHBGEB4FGH?//EEGHGGCGGGBFGHHGDFGHH3BGGHF3EGFGHGHBFGGHHHDDGD<GBGHHHHFHBGF1GGFFGA?CGGHGG?DAD<
@M02034:409:000000000-BFKT7:1:1106:20101:22480 1:N:0:27
AAAGTCGAGGTGCCTAAAGTGGCAACCCAGACTGAGAAGGGTGTTGGTGGTGTAGAGCTTCCTGTAGCCGCATGGCGTTCGTACTTAAATATGGAACTAACCATTCCAATTTTCGCTGTCTCTTATACACATCTCCGAGCCCACGAGACA
+
AAAAAFBB@D>AGGGGFGGEEGF4EGHGGHGGHHFFGHHHGGGEFHF1BAEFGHH55DGGHFGHHH5GHGGEGEHGGEEEFFBEGH4FEFDHHB33FGFFHH3FFGHHGH3FGFE?E?EHHHGHBGDGFCFFFHEFA/<BCFF/<DCDA?
@M02034:409:000000000-BFKT7:1:1106:13944:22488 1:N:0:27
AAAGTCGAGGTGCCTAAAGTGGCAACCCAGACTGGGCGTGGTGTTGGTGGTGTAGAGCTTCCTGTAGCCGCATGGCGTTCGTACTTAAATATGGAACTAACCATTCCAATTTTCGCTGTCTCTTATACACATTCCGAGCCCACGAGACAG
+
BBBBBFABBBAAGGFGGGGGGFFFHHFEEGGFHFHDHFAEAAFHGHGEFG1BGHHHHEGHHFHHHFHHHGGGFGHHE>EEFEGEHHFBGHFFHFE?GH?CBGFGHHHHHGHHHHGGGGGHHHHHHHFHFGFHHHGHGGGGGFEFGGGGHH
@M02034:409:000000000-BFKT7:1:1106:7800:22488 1:N:0:27
AAAGTCGAGGTGCCTAAAGTGGCAACCCAGACTCAGAATGAGGTTGGTGGTGTAGAGCTTCCTGTAGCCGCATGGCGTTCGTACTTAAATATGGAACTAACCATTCCAATTTTCGCTGTCTCTTATACACATCTCCGAGCCCACGAGAC
+
AAAAAFABADAAGGGGGGGGBGFHGHGGGHHGHHHGGHHFHHFGGECEEEABGHHFFFBGHCGFGHFHHGEEGGHHGGGFGEGEFHFGGHDGFFB3BGBGHHFHHHHFFGHHHFEDGDFHGHHHHFGHGGFCFHHEG@B@CEGFCDGGG
@M02034:409:000000000-BFKT7:1:1106:20693:22488 1:N:0:27
AAAGTCGAGGTGCCTAAAGTGGCAACCCAGACTCGTGATAATGTTGGTGGTGTAGAGCTTCCTGTAGCCGCATGGCGTTCGTACTTAAATATGGAACTAACCATTCCAATTTTCGCTGTCTCTTATACACATCTCCGAGCCCACGAGACA
+
CBCCCFCCCCBAGGGGGGGGGGGHHHHGGHHGHHGGHHHHHGHHHHHEFGGFHHHHGHHHHHHHHHHHHGGGGGHHGGGGGGHHHHHHHHHHHHFHHHHGHHHHHHHHHHHHHHGGGGGGHGHHGHHHHHGHHHHHFCCGGGHGGGGGGB
@M02034:409:000000000-BFKT7:1:1106:7819:22488 1:N:0:27
AAAGTCGAGGTGCCTAAAGTGGCAACCCAGACTCAGAATGAGGTTGGTGGTGTAGAGCTTCCTGTAGCCGCATGGCGTTCGTACTTAAATATGGAACTAACCATTCCAATTTTCGCTGTCTCTTATACACATCTCCGAGCCCACGAGACA
+
CCCCCFAADBBCGGGGGGGGGGGHHHHGGHHGHHGHHHHHFHHGGHGGGGGFHHHHHHHHHHHHHHHHHGGEGGHHGGGGGGGHHHHGFGGHHHGHGHHHHHGHFHFHHHHHHHGGGGGHHHHHHHHHHHGHHHFHGCCGFGHGGGFGG<
@M02034:409:000000000-BFKT7:1:1106:8290:22489 1:N:0:27
AAAGTCGAGGTGCCTAAAGTGGCAACCCAGACTATTAAGAATGTTGGTGGTGTAGAGCTTCCTGTAGCCGCATGGCGTTCGTACTTAAATATGGAACTAACCATTCCAATTTTCGCTGTCTCTTATACACATCTCCGAGCCCACGAGACA
+
CCCCCFBBCCBCGGGGGGGGGGGHHHHGGHHGHHFHHHHHGHHHHHHAFEEFGHHHHHGHHHHHHGHGHGGGGGGFGGGGGGGHHHHHHHHHHFEDGHHHGHBGHHGFHHHHHHGGGGGHHHHHGHHHHHGHHHHHFCGGGGHGGGFGGG
@M02034:409:000000000-BFKT7:1:1106:23724:22495 1:N:0:27
AAAGTCGAGGTGCCTAAAGTGGCAACCCAGACTTCTAATCCGGTTGGTGGTGTAGAGCTTCCTGTAGCCGCATGGCGTTCGTACTTAAATATGGAACTAACCATTCCAATTTTCGCTGTCTCTTATACACATCTCCGAGCCCACGAGACA
+
BABABFBBBBABGGGGGGGGGGGHHHGGGHHGHHHHHHHHHGGGGEGFFFEFHHHHHHHHHGHHHHHHHGGGGGHHGFGGGGHHHHHFHHGHHFGHHHGHHHHHHHGGHHHHHHGGGGGHHHHHHHHHGHHHHHHFECGGGGGGGGGGGF
@M02034:409:000000000-BFKT7:1:1106:8372:22498 1:N:0:27
AAAGTCGAGGTGCCTAAAGTGGCAACCCAGACTCCGCAGCCTGTTGGTGGTGTAGAGCTTCCTGTAGCCGCATGGCGTTCGTACTTAAATATGGAACTAACCATTCCAATTTTCGCTGTCTCTTATACACATCTCCGAGCCCACGAGACA
+
CCCCCFCCCCABGGGGGGGGGGGHFHHGGHHGHHHGGGGGHHHHHHHFFGFFFFHHHGHHHHHHFFHHHGGGGGHHEEFFGGHHHHHGHHGHHHFFHHGHHGFHHHHGHHHHHFGGGGFHHHHHHHHHGHFHHHHHGFGGCGHGFGGGGE
@M02034:409:000000000-BFKT7:1:1106:20882:22503 1:N:0:27
AAAGTCGAGGTGCCTAAAGTGGCAACCCAGACTAATACTACGGTTGGTGGTGTAGAGCTTCCTGTAGCCGCATGGCGTTCGTACTTAAATATGGAACTAACCATTCCAATTTTCGCTGTCTCTTATACACATCTCCGAGCCCACGAGACA
+
BABBAFBCCDBBGGGGGGGFGGGHHHHGGHHGHHHHHHHHHGEGGGGFFGAFEGHHHHHHFHHHFHHHHGGGGGHHEEGGGGHHHHHGHHHHGHGFHHGGHHFHFHGHHHHHHEGGGGGHHGHHHHHGGHFHHHFFF/BDGGHGGC?EGB
@M02034:409:000000000-BFKT7:1:1106:17005:22503 1:N:0:27
AAAGTCGAGGTGCCTAAAGTGGCAACCCAGACTATGAATATTGTTGGTGGTGTAGAGCTTCCTGTAGCCGCATGGCGTTCGTACTTAAATATGGAACTAACCATTCCAATTTTCGCTGTCTCTTATACACATCTCCGAGCCCACGAGAC
+
BABBBFBBBBAAGGGGGGGGGGGFHHHGGHHGHEHHGFGHHGFGGGEGGGEFFGHDGHHHHHHHHGHFHGGGGGHHGEGGGGHHHHHHHHGHGE@@FHHEHHHHHHHHDFGHHHCEG/?3FHHHHHEGBGBCFDHHGBDGFFEGGGGGG
@M02034:409:000000000-BFKT7:1:1106:17082:22515 1:N:0:27
AAAGTCGAGGTGCCTAAAGTGGCAACCCAGACTAATAAGAATGTTGGTGGTGTAGAGCTTCCTGTAGCCGCATGGCGTTCGTACTTAAATATGGAACTAACCATTCCAATTTTCGCTGTCTCTTATACACATCTCCGAGCCCACGAGACA
+
BABBBFABBBBBFGGGGFGDGGGHHHHEFHHGHGDGHHFFHGHGHGGEFEAFFHHFHHHHHCGHHHHHGGGEGGHFEEFEGGHHHHHHFHFHGFBGFHFHHHFHHGGHHHHHHHGGGGGHHGHHHHHGHHBHHHHFGBCFGGHGGGGGG?
@M02034:409:000000000-BFKT7:1:1106:23107:22520 1:N:0:27
AAAGTCGAGGTGCCTAAAGTGGCAACCCAGA
+
BABBBFBBBB>AGGGGGGGGGGGHHH4AA2A
@M02034:409:000000000-BFKT7:1:1106:11821:22521 1:N:0:27
AAAGTCGAGGTGCCTAAAGTGGCAACCCAGACTGGGAAGCCGGTTGGTGGTGTAGAGCTTCCTGTAGCCGCATGGCGTTCGTACTTAAATATGGAACTAACCATTCCAATTTTCGCTGTCTCTTATACACATCTCCGAGCCCACGAGACA
+
BBCCCFCCCCCBGGGGGGGGGGGHHHHGGHHGHHHHHHGHHGGGFGGGFGFFHHHHHHHHHHHHHHHHHGGGGGHHGGGGGFHHHHHHHHHHHHGHHHGHHHHHHHGHHGHHHHGGGGGHHGHHHHHHGHGHHHGHGCGGGGHGGGGGGH
@M02034:409:000000000-BFKT7:1:1106:18935:22524 1:N:0:27
AAAGTCGAGGTGCCTAAAGTGGCAACCCAGACTGAGAAGAAGGTTGGTGGTGTAGAGCTTCCTGTAGCCGCATGGCGTTCGTACTTAAATATGGAACTAACCATTCCAATTTTCGCTGTCTCTTATACACATCTCCGAGCCCACGAGAC
+
CCCCBFCCCCBCGGGGGGGGGGGHHHHGGHHGHHHHHHHHHHHHGGGGGGGGHHHHHHHHHHHHHHHHHGGEGGHHGGGGGGGHHHGHHHHHHFFGHGFGHHHHHHGHHGHHHHEGGFGHHHHHHHGHHHHHHHHGGFGGGGHGGGGFG
@M02034:409:000000000-BFKT7:1:1106:14653:22525 1:N:0:27
AAAGTCGAGGTGCCTAAAGTGGCAACCCAGACTGCGCGTGATGTTGGTGGTGTAGAGCTTCCTGTAGCCGCATGGCGTTCGTACTTAAATATGGAACTAACCATTCCAATTTTCGCTGTCTCTTATACACATCTCCGAGCCCACGAGACA
+
CCBBCFCCCCAAGGGGGGGGGGGFHHGEFHHFHHHGCEGEGHGHHGHGEGBFGHGDGGHHDGHF@DGHEEE@EGFGEGEGGGHHGHHHFGGHGH?BGGHHHHHFGHHFHHHHHFGGGGDHHHGHHHHHHGHHHHHHGDGGGGHGGGGGGF
@M02034:409:000000000-BFKT7:1:1106:11002:22529 1:N:0:27
AAAGTCGAGGTGCCTAAAGTGGCAACCCAGACTACTGATCCTGTTGGTGGTGTAGAGCTTCCTGTAGCCGCATGGCGTTCGTACTTAAATATGGAACTAACCATTCCAATTTTCGCTGTCTCTTATACACATCTCCGAGCCCACGAGACA
+
CCBCBFBCCCBCGGGGGGGGGGGHHHHGGHHGHHHHHHHHHHHHHHHGGGBFGFHGHHHHHHHHHHHHHGGGGGHHGFGGGGHHHHHHHHHHHHGHHHHHHHHHHHHHHHHHHHGGGGGGHHHHGHFHHHGHGHFHG<DGGGHGGGGGGB
@M02034:409:000000000-BFKT7:1:1106:11715:22539 1:N:0:27
AAAGTCGAGGTGCCTAAAGTGGCAACCCAGACTAAGAATAATGTTGGTGGTGTAGAGCTTCCTGTAGCCGCATGGCGTTCGTACTTAAATATGGAACTAACCATTCCAATTTTCGCTGTCTCTTATACAATCTCCGAGCCCACGAGACAG
+
CBCDCFCCCCCDGGGGGGGGGGGHHHHGGHHGHHHHGHHHHHHGHHHFFGEGHHHHHHHHHHHHHHHHHGGGGGHHGGGGGGHHHHGHHHHHHHHHHHGHHHGHHHGHHGHHHHGGGGGGHGHHGHFHHGHHHHHGGGGGGHGGGGGGHG
@M02034:409:000000000-BFKT7:1:1106:9802:22539 1:N:0:27
AAAGTCGAGGTGCCTAAAGTGGCAACCCAGACTCCGCCTCCTGTTGGTGGTGTAGAGCTTCCTGTAGCCGCATGGCGTTCGTACTTAAATATGGAACTAACCATTCCAATTTTCGCTGTCTCTTATACACATCTCCGAGCCCACGAGACA
+
BBBBBFABBBAAGGGGGGGFGGGFHGGGFHHGHHGEGGGGHHGHHHHEFGBFCGHFFGHHHHHHHGHHHGGFGGHHGFGGFFHHHHGFGHHHHHFGHHGFFHHHHHGHHHHHHHGGGGGHHHGGGH3FHHFHGHHGABDCCFGEGGGGGC
@M02034:409:000000000-BFKT7:1:1106:18939:22542 1:N:0:27
AAAGTCGAGGTGCCTAAAGTGGCAACCCAGACTGAGAAGAAGGTTGGTGGTGTAGAGCTTCCTGTAGCCGCATGGCGTTCGTACTTAAATATGGAACTAACCATTCCAATTTTCGCTGTCTCTTATACACATCTCCGAGCCCACGAGACA
+
ABCBAFBBCDBCGGGGGCGGGGGHHHHGGGFGHFBGGFGFAFHHFHGEEEFGFDHHGGHHHHHFBEBEFEE>EEFAEE@FA?GGHFHG3FHFHGDFGHDFGH3FGHF4HGGGHBEGGEEHGHHHGGDHHHHHHHHGG<BCGGEG?/AEGG
@M02034:409:000000000-BFKT7:1:1106:22982:22559 1:N:0:27
AAAGTCGAGGTGCCTAAAGTGGCAACCCAGACTGCGTTGCAGGTTGGTGGTGTAGAGCTTCCTGTAGCCGCATGGCGTTCGTACTTAAATATGGAACTAACCATTCCAATTTTCGCTGTCTCTTATACACACTCCGAGCCCACGAGACAG
+
BCCCCFBABCBBGGGGGGGGGGGHHHHGGHHGHHHGGGGGHHHGHHGGGGEFHHHGHHHHHHHHHHHHHGGGGGHHGGGGGGFHHHGHFHFGHDFGHHGGHHHHHHHHHHHHHHGGGFGFHGHHGHFHFHGGHHGGGGGGGHGGGGGGGH
@M02034:409:000000000-BFKT7:1:1106:25648:22565 1:N:0:27
AAAGTCGAGGTGCCTAAAGTGGCAACCCAGACTGTTCAGACTGTTGGTGGTGTAGAGCTTCCTGTAGCCGCATGGCGTTCGTACTTAAATATGGAACTAACCATTCCAATTTTCGCTGTCTCTTATACACATCTCCGAGCCCACGAGACA
+
CCCCBFCCBBBCGGGGGGGGGGGHHHGGGHHGHHGHHHHHHHHHHHHGGGEFHHHHGHHHHGHHHHHHHGGGGGHHGEGGGGCHHHHHHHGHHHGGHHGFHHHHHHGHHHHHHHGGGGGHHHHHHHGHHHHHHHHHG@GDGGHGGGGGGH
@M02034:409:000000000-BFKT7:1:1106:26060:22566 1:N:0:27
AAAGTCGAGGTGCCTAAAGTGGCAACCCAGACTTCTAATAATGTTGGTGGTGTAGAGCTTCCTGTAGCCGCATGGCGTTCGTACTTAAATATGGAACTAACCATTCCAATTTTCGCTGTCTCTTATACACATCTCCGAGCCCACGAGACA
+
CCCCBFCCCCABGGGGGGGGGGGHGHHGGHHGHHHHHHHHHHHHHHHEFGEFGHHGHHHHHHHHHHHHHGGGGGHGEEGGFFHHHHHHHHHHHHGHHHGHHHHHHHHHHHHHHHGGGGGGHHHHHHFHHHHHGHHHE>BDFFHGFFGGGF
@M02034:409:000000000-BFKT7:1:1106:7812:22573 1:N:0:27
AAAGTCGAGGTGCCTAAAGTGGCAACCCAGACTCGGGGGGAGGTTGGTGGTGTAGAGCTTCCTGTAGCCGCATGGCGTTCGTACTTAAATATGGAACTAACCATTCCAATTTTCGCTGTCTCTTATACACATCTCCGAGCCCACGAGACA
+
CDDCCFBCBCBCGGGGGGGGGGGHHHHGGHHGHHGGGGGGGGGFHHGDFGGGFHHGHGHHFHHHHHHGHGGDDGHFGGGGGGHHHHHHHHHHHHCCCHHFHGHFGFFFGGGGGGGGGGGGEFFGGGFGGGFGGGGFGACFFFFFFFFFFF
@M02034:409:000000000-BFKT7:1:1106:11242:22578 1:N:0:27
AAAGTCGAGGTGCCTAAAGTGGCAACCCAGACTAAGGATAATGTTGGTGGTGTAGAGCTTCCTGTAGCCGCATGGCGTTCGTACTTAAATATGGAACTAACCATTCCAATTTTCGCTGTCTCTTATACACATCTCCGAGCCCACGAGACA
+
BBBBBFAB@BABGGGGGGGGGGGHHHHGGHGFHHGFHBGHHGDBFGCFGGEFGHHBGHHHGHHHHGHGHGGGFGHHGAEGGGGGHHHFHHGFGEFBGHGFHHFHHHHHGHHHHHGGGGGDHHHHGHFGHHEHHHFFFC@CFFHACCGGGG
@M02034:409:000000000-BFKT7:1:1106:9900:22579 1:N:0:27
AAAGTCGAGGTGCCTAAAGTGGCAACCCAGACTAGTGCGCCGGTTGGTGGTGTAGAGCTTCCTGTAGCCGCATGGCGTTCGTACTTAAATATGGAACTAACCATTCCAATTTTCGCTGTCTCTTATACACATCTCCGAGCCCACGAGACA
+
BABBBFBBBBAAGGGGCGGGGGGHHHHGGHHGHHHHHFGGGGGEGGGGGGEFHHHHHHHHHHHHHHHHHGGEGGHHGGGGGFGHHHHHHHHHHHFFGFFHHHGHHHGHFGHHHEGGGGGHHHHHGHGHGHEHHHHFEADGGGHGGGGGGF
@M02034:409:000000000-BFKT7:1:1106:19019:22587 1:N:0:27
AAAGTCGAGGTGCCTAAAGTGGCAACCCAGACTCCTAATGCTGTTGGTGGTGTAGAGCTTCCTGTAGCCGCATGGCGTTCGTACTTAAATATGGAACTAACCATTCCAATTTTCGCTGTCTCTTATACACATCTCCGAGCCCACGAGACA
+
BBBBBF>>A@AAGGGF44FGGGFGBHHG2GCFHHHHFGGFHHGHHFEGGGFFHHHGHHHHHHHHHHHGHGGEFGHHGGGGGGGHHHHGFHHHHHHHFHEGHHFHHHHHHGHHHHEFGGGHHHHHHHGHHHGHHHHHF?DGCGHGGGGGGG
@M02034:409:000000000-BFKT7:1:1106:8132:22590 1:N:0:27
AAAGTCGAGGTGCCTAAAGTGGCAACCCAGACTAGTAAGAAGGTTGGTGGTGTAGAGCTTCCTGTAGCCGCATGGCGTTCGTACTTAAATATGGAACTAACCATTCCAATTTTCGCTGTCTCTTATACACATCTCCGAGCCCACGAGAC
+
BAACBFABBCCCGGGGGGGGGGGHHHHGGHHGHHHHHHHHHHHGGHGGGGFFHHHGHHHHHHHHHHHHHGGGGGHHGEGGGGGHHHHHHHHHHHHFHHGGHHEHHHHHHHHHHHGGGGGHHHHHHHHHGHGHHHFHGDCGGGHGGGGGG
@M02034:409:000000000-BFKT7:1:1106:20896:22590 1:N:0:27
AAAGTCGAGGTGCCTAAAGTGGCAACCCAGACTCGTAATCAGGTTGGTGGTGTAGAGCTTCCTGTAGCCGCATGGCGTTCGTACTTAAATATGGAACTAACCATTCCAATTTTCGCTGTCTCTTATACACATCTCCGAGCCCACGAGACA
+
CCCCDFCCCCCBGGGGGGGGGGGHHHHGGHHGHHGHGHGHHHHHHHGGGGEFHHHHHHHHHHHHHHHHHGGGGGHHGGGGGGHHHHHHHHGHHHGHHHHHHHHHHHHHHHHHHHGGGGGHHHHHGHHHHHFHHHHHFBCFGGHGGGGGGF
@M02034:409:000000000-BFKT7:1:1106:5407:22592 1:N:0:27
AAAGTCGAGGTGCCTAAAGTGGCAACCCAGACTGGTCTGCCGGTTGGTGGTGTAGAGCTTCCTGTAGCCGCATGGCGTTCGTACTTAAATATGGAACTAACCATTCCAATTTTCGCTGTCTCTTATACACATCTCCGAGCCCACGAGACA
+
BBCCCFCCBBBBGGGGGGGGGGGHHHHGGHHGHHGHHHHHHGGEEGGGGGEFGGHHHHHHHHHHHHHHHGGGGGHHGFGGGGHHHHHHHHHHHHHGHFHHHHGHHHHHHHHHHHGGGGGGHHHHHHGHHHFHFHHHDC@DGGHGGGGGGG
@M02034:409:000000000-BFKT7:1:1106:8072:22595 1:N:0:27
AAAGTCGAGGTGCCTAAAGTGGCAACCCAGACTACGATGCGGGTTGGTGGTGTAGAGCTTCCTGTAGCCGCATGGCGTTCGTACTTAAATATGGAACTAACCATTCCAATTTTCGCTGTCTCTTATACACATCTCCGAGCCCACGAGACA
+
DDDDCFBCCCCCGGGGGGGGGGGHHHHGGHHGHHHGGHGGGGGEFGGGFGEFFGHHHHHHHHHHHHHHHGGGGGHHGGGGGGHHHHHHHHHHHHGFHHHGHHHHHHHHHHHHHHGGGGGGHHHHHHHHGHGHHHGFG?DFGGHGGGGGGF
@M02034:409:000000000-BFKT7:1:1106:8497:22602 1:N:0:27
AAAGTCGAGGTGCCTAAAGTGGCAACCCAGACTTCGGCTTGGTGTTGGTGGTGTAGAGCTTCCTGTAGCCGCATGGCGTTCGTACTTAAATATGGAACTAA
+
BBBBBFBBBBBBGGGGGGGGGGGHHHHGGGHGHGFAEAFEEEBEA1GGECAE1G3BFFFGCHGGHDAF5@>>0>E11E1>?EEE?E4B3BGHBGE3BGFHG
@M02034:409:000000000-BFKT7:1:1106:24605:22606 1:N:0:27
AAAGTCGAGGTGCCTAAAGTGGCAACCCAGACTAGGGCTGCTGTTGGTGGTGTAGAGCTTCCTGTAGCCGCATGGCGTTCGTACTTAAATATGGAACTAACCATTCCAATTTTCGCTGTCTCTTATACACATCTCCGAGCCCACGAGAC
+
ABBBAFBBBBBBGGGGAGGGGGGHGHHGGHHGHFHHGHHGGHFHHHHEEGGGHHHHGEFHHHHHHFHGHGG0EGHFFGGGGGHHHHHHHHGHHFFFGHDGHHGHHGFGFFGHHHGGGGGHHHHHHHFHFHHHGGFHD>@?GFHGGGCGD
@M02034:409:000000000-BFKT7:1:1106:14221:22609 1:N:0:27
AAAGTCGAGGTGCCTAAAGTGGCAACCCAGACTCCGTATCCGGTTGGTGGTGTAGAGCTTCCTGTAGCCGCATGGCGTTCGTACTTAAATATGGAACTAACCATTCCAATTTTCGCTGTCTCTTATACACATCTCCGAGCCCACGAGACA
+
BBBBAFCCCCAAGGGGGGGFGGGHHEGFGHHGHGGGHHHHHGGAEGGEFGEFFFGGHGHHFHHHHHHHHGGGGGHHGEGGGEHHHHGHHHHFHGHBFGHHHHHHGHHHHHHHHGGEFGGGHHHHHHGHHGFHHHHHGCGFGAGGGGGGGG
@M02034:409:000000000-BFKT7:1:1106:6189:22613 1:N:0:27
AAAGTCGAGGTGCCTAAAGTGGCAACCCAGACTGGGTCTGTTGTTGGTGGTGTAGAGCTTCCTGTAGCCGCATGGCGTTCGTACTTAAATATGGAACTAACCATTCCAATTTTCGCTGTCTCTTATACACATCTCCGAGCCCACGAGACA
+
AAAAAFAA?D1AGGCGGGGGGFFFHFHCGGEFHHHHHHCHBGHHHHHEFGEFGFHFHHHHHGHHHHHGFFEEEGHAEEEFFFEGHHHBHHBEFG@GHHEFBG1FGHFGGGHHHFEGGGGHFEHFFHBFFGFHHGGGCCCCB/GGGGG?G?
@M02034:409:000000000-BFKT7:1:1106:9955:22614 1:N:0:27
AAAGTCGAGGTGCCTAAAGTGGCAACCCAGACTGATAAGAGGGTTGGTGGTGTAGAGCTTCCTGTAGCCGCATGGCGTTCGTACTTAAATATGGAACTAACCATTCCAATTTTCGCTGTCTCTTATACACATCTCCGAGCCCACGAGACA
+
AAABAFABBBBBGGGGFGGGGGGHHHHGGHHGHHHHHGHHHHGEGGGEFGEGHHHFGBFHHFHHGHHHGGGGGGHHGGGGGGHHHHHFHHHHHHFDGHGGHHFGHHHHHHHHHGGGGGEFHGGHHHHHGHEFFGHHGBDGGGHGGGGDGG
@M02034:409:000000000-BFKT7:1:1106:24174:22619 1:N:0:27
AAAGTCGAGGTGCCTAAAGTGGCAACCCAGACTCATCCGGATGTTGGTGGTGTAGAGCTTCCTGTAGCCGCATGGCGTTCGTACTTAAATATGGAACTAACCATTCCAATTTTCGCTGTCTCTATACACATCTCCGAGCCCACGAGACAG
+
BCBCCFCCCCABGGGGGGGFGGGHHHHGGHHGHHHHHHGGGGGHHHGGGGEFGHHHHHHHHHHHHHHHHGGGGGHGEFGGGFHHHHGHHHHHHHFGHHHFHFFHHHGHHHHHHHGGGGGGHHHGHGFHHHHHHHHGGGGGGHGGGGGGHF
@M02034:409:000000000-BFKT7:1:1106:15726:22626 1:N:0:27
AAAGTCGAGGTGCCTAAAGTGGCAACCCAGACTAATAATAATGTTGGTGGTGTAGAGCTTCCTGTAGCCGCATGGCGTTCGTACTTAAATATGGAACTAACCATTCCAATTTTCGCTGTCTCTTATACACATCTCCGAGCCCACGAGACA
+
CCCCCFBCCCBCGGGGGGGGGGGHHHHGGHHGHHHHHHHHHHHHHHHGGGEFGHHHHHHHHHHHHHHHHGGGGGHHGGGGGGHHHHHHHHHHHHHHHHHHHHHHHHGHHHHHHHGGGGGGHHHHGHHHHHGGFHGHGCGFGFHGGGGGGH
@M02034:409:000000000-BFKT7:1:1106:15742:22636 1:N:0:27
AAAGTCGAGGTGCCTAAAGTGGCAACCCAGACTAATAATAATGTTGGTGGTGTAGAGCTTCCTGTAGCCGCATGGCGTTCGTACTTAAATATGGAACTAACCATTCCAATTTTCGCTGTCTCTTATACACATCTCCGAGCCCACGAGAC
+
AABBAFBBCDBCGGGGGGGGFGGHGGGFGHHGHHHHHHHHHFGFGHHGFGBFFGGGHFHGHHHHHFHHHEGEEGHGGGGGGGHHHHHHHHHHHHGDFFFFGHFHHHGGHHHHHHGGGGGGFFFG4GGHGGDCFGDGGCGGGGHGCCGGG
@M02034:409:000000000-BFKT7:1:1106:20337:22648 1:N:0:27
AAAGTCGAGGTGCCTAAAGTGGCAACCCAGACTCAGAAGCATGTTGGTGGTGTAGAGCTTCCTGTAGCCGCATGGCGTTCGTACTTAAATATGGAACTAACCATTCCAATTTTCGCTGTCTCTTATACACATCTCCGAGCCCACGAGAC
+
A111A@>ADD>AFGFGGGGEE1F01GHCGGCAHHHGFG11BDDGHGFEEAABFGFBEFEGHFH1GEEDHE?EEGHHGEGGGFHH>GHHHHBGGFBFFG11BGFFEHHHFHGEHHE?E<?12GGGFH>GFG1FF1BGG?GCGEGGC@CAE
@M02034:409:000000000-BFKT7:1:1106:27114:22654 1:N:0:27
AAAGTCGAGGTGCCTAAAGTGGCAACCCAGACTAAGACGAAGGTTGGTGGTGTAGAGCTTCCTGTAGCCGCATGGCGTTCGTACTTAAATATGGAACTAACCATTCCAATTTTCGCTGTCTCTTATACACATCTCCGAGCCCACGAGACA
+
CCCCCFCCBCBCGGGGGGGGGGGHHHHGGHHGHHHHHHGGGGGHHHGGGGFFGHHFHHHHHHHHFHHHHGGGGGHHFEGGGGFHHHHFHHGHHHFGHHHHHHHHHHHHGHHHHHGGGGFHHHHHGHFHGHHGHFHHD?DCGFHGGFGGGF
@M02034:409:000000000-BFKT7:1:1106:10188:22657 1:N:0:27
AAAGTCGAGGTGCCTAAAGTGGCAACCCAGACTCTGGTGGGGGTTGGTGGTGTAGAGCTTCCTGTAGCCGCATGGCGTTCGTACTTAAATATGGAACTAACCATTCCAATTTTCGCTGTCTCTTATACACATCTCCGAGCCCACGAGACA
+
BBBBBFBBBBBBGGGGGGGGGGGGHHHGGHHGHHHHHBGFGGGEFGGFFGFFFHHHHHHHHHHHHHHHHGGGGGHHGGGGGGHHHHGGHHHHHHDFHHHHHHHHHHHHHHHHHHGGGGGGHHHHHGGHEHHHHHBFEDGGGGHGGGGGGF
@M02034:409:000000000-BFKT7:1:1106:8886:22660 1:N:0:27
AAAGTCGAGGTGCCTAAAGTGGCAACCCAGACTGATATGACTGTTGGTGGTGTAGAGC
+
ABCCAFBCCCABGGGGGGGGGGGHHHHGGHHGHH3GH5GE5AGH5G22A2E113D555
@M02034:409:000000000-BFKT7:1:1106:24951:22661 1:N:0:27
AAAGTCGAGGTGCCTAAAGTGGCAACCCAGACTGGGGGTGCGGTTGGTGGTGTAGAGCTTCCTGTAGCCGCATGGCGTTCGTACTTAAATATGGAACTAACCATTCCAATTTTCGCTGTCTCTTATACACATCTCCGAGCCCACGAGACA
+
BBBBBFAA?DABGGGGGGGGGGGHGHHGGHHGHHHHGGGGGEGGGGGGGGGFHHHHHHHHHGHHHGGHHGGGGGHHGGGGGGHHHHHFGHHHHHGFHHGFHHGHHHHGHHHHHHGEGGGHHHHHHHFHHHHHHHGGC</-CFHFFGGGGF
@M02034:409:000000000-BFKT7:1:1106:4488:22661 1:N:0:27
AAAGTCGAGGTGCCTAAAGTGGCAACCCAGACTTGTACTAGTGTTGGTGGTGTAGAGCTTCCTGTAGCCGCATGGCGTTCGTACTTAAATATGGAACTAACCATTCCAATTTTCGCTGTCTCTTATACACATCTCCGAGCCCACGAGAC
+
ABBBBFBBBBAAGGGGGGGGGGGHFHFGGEGEHGGFHHGHHHFGHHHGGGBFHHHHGHHHHHHHHHHHHGGGFGHHEEFGGGHHHHHGHHHHHHEGHGHHHHHHHHHHGHGHHHGGFGGHHHHHHHHHGHFHHHHGG?FGGGHGGGGGD
@M02034:409:000000000-BFKT7:1:1106:23291:22663 1:N:0:27
AAAGTCGAGGTGCCTAAAGTGGCAACCCAGACTACTGCGTCTGTTGGTGGTGTAGAGCTTCCTGTAGCCGCATGGCGTTCGTACTTAAATATGGAACTAACCATTCCAATTTTCGCTGTCTCTTATACACATCTCCGAGCCCACGAGACA
+
CCCCCFBCCCABGGGGGGGGGGGHHHHGGHHGHHHHHHGEGGGHHHHGFGEFHHHHHHHHHHHHHHHHGGGFGGHHGEGGGGGHHHHHHGHHHHDDHHHHHHGHHHHHHHHHHHGGGGGHHHHHHFGHHGHHHHHFG@FFGGHGCGGGGG
@M02034:409:000000000-BFKT7:1:1106:8679:22665 1:N:0:27
AAAGTCGAGGTGCCTAAAGTGGCAACCCAGACTAAGAATACGGTTGGTGGTGTAGAGCTTCCTGTAGCCGCATGGCGTTCGTACTTAAATATGGAACTAACCATTCCAATTTTCGCTGTCTCTTATACACATCCCGAGCCCACGAGACAG
+
CBBCBFCCCCBAFFGGGGGGFGGHHHHGGHHGHHHHHHHHHHGFFGGGGGEFFGHGGHHHHHHHHHHHHGGGGGHHEEEFFEHHHHHFHHGHGFFFHHFGHHHHHHFHHHHHHFGGGGGEGDHHFHHHEGFHGFEFDCGCFGGGGGGGHG
@M02034:409:000000000-BFKT7:1:1106:20398:22675 1:N:0:27
AAAGTCGAGGTGCCTAAAGTGGCAACCCAGACTTGGGTGGGGGTTGGTGGTGTAGAGCTTCCTGTAGCCGCATGGCGTTCGTACTTAAATATGGAACTAACCATTCCAATTTTCGCTGTCTCTTATACACATCTCCGAGCCCACGAGACA
+
CDDDCFCBCCCCGGGGGGGGGGGHHHHGGHHGHHHHHAEFGGGGGGFAFAGGGFHFHHHHFHHHHFGGFGGEFGGFFEGGGEFGFGGGHHHHHH3BGHHHFFBFFDFFDFGHHHCGGGDHHHHHHHHHHHHHHHHGGCGGGGGGC@-ED<
@M02034:409:000000000-BFKT7:1:1106:16329:22675 1:N:0:27
AAAGTCGAGGTGCCTAAAGTGGCAACCCAGACTCAGCAGACTGTTGGTGGTGTAGAGCTTCCTGTAGCCGCATGGCGTTCGTACTTAAATATGGAACTAACCATTCCAATTTTCGCTGTCTCTTATACACATCTCCGAGCCCACGAGAC
+
BBAAAFBBBBBBGGGGGGGGGGGFGHGGGHHGHGHCEFF32AGHHHHEFGAFGGHHHHHHHHHGHHHHHGGGGGHHGEGGGGHHHHHHHHHHHHEGHHHHHHGHGHGHHGHHHHGGGGGHHHHHHHHHHGHHHHFGFCFGGGHGGGGGG
@M02034:409:000000000-BFKT7:1:1106:24962:22676 1:N:0:27
AAAGTCGAGGTGCCTAAAGTGGCAACCCAGACTGGGGGTGCGGTTGGTGGTGTAGAGCTTCCTGTAGCCGCATGGCGTTCGTACTTAAATATGGAACTAACCATTCCAATTTTCGCTGTCTCTTATACACATCTCCGA
+
A3AA3BAADAAACBG5CBFBDGAFFHG2AGHFHFA2EE2A1AA1AAEEAE???GFHGFGGGBGF@FGG3BE@EEHCE?/?EE?CCGHFD4FHFGFB33BB3FBFGH33BBFBFGC?EDE2DDD22FFGBFFHEF???A
@M02034:409:000000000-BFKT7:1:1106:20588:22694 1:N:0:27
AAAGTCGAGGTGCCTAAAGTGGCAACCCAGACTACGGATGCTGTTGGTGGTGTAGAGCTTCCTGTAGCCGCATGGCGTTCGTACTTAAATATGGAACTAACCATTCCAATTTTCGCTGTCTCTTATACACATCTCCGAGCCCACGAGACA
+
BBBBBFBCCCCCGGGGGGGGGGGHHHHGGHHGHHHGGGGGHHHHHHHGFGEFHHHHHHHHHGHHHHHHHGGGGGHHGEGGGFHHHHHGHHHHHHGHGHGHHHGHHHGHHHHHHHGGGGGGHGHHGHGHFHDFGHGHDB@DGGHGGGGFGB
@M02034:409:000000000-BFKT7:1:1106:20187:22696 1:N:0:27
AAAGTCGAGGTGCCTAAAGTGGCAACCCAGACTAAGAAGCATGTTGGTGGTGTAGAGCTTCCTGTAGCCGCATGGCGTTCGTACTTAAATATGGAACTAACCATTCCAATTTTCGCTGTCTCTTATACACATCTCCGAGCCCACGAGACA
+
CCCDDFCDDDBBGGGGGGGGGGGHHHHGGHHGHHHHHHHHHHHHHHHFGGEFGHHHHHHHHHHHHHHHHGGGGGHHGGGGGGHHHHHHHHHHHHGHHHGHHHHHHHHHHHHHHGGGGGGHHHHHHHHHGHGHHHHGGDCGGGHGGGGGGE
@M02034:409:000000000-BFKT7:1:1106:15054:22699 1:N:0:27
AAAGTCGAGGTGCCTAAAGTGGCAACCCAGACTAATAAGACGGTTGGTGGTGTAGAGCTTCCTGTAGCCGCATGGCGTTCGTACTTAAATATGGAACTAACCATTCCAATTTTCGCTGTCTCTTATACACATCTCCGAGCCCACGAGACA
+
CCCCCFCBCCBCGGGGGGGGGGGHHHHGGHHGHHFHBGE5AEEGGF2AF1EAA3F555BGDFFGGEGFFEF0EEA1E1>FEE2?1EGFDGHHFD3BFGGHBG3BBBG44FEHG4/<F?EGFEHDFGFHHEDGHHH2A/<D/CAF/ADGGF
@M02034:409:000000000-BFKT7:1:1106:16680:22700 1:N:0:27
AAAGTCGAGGTGCCTAAAGTGGCAACCCAGACTGGTCAGCGTGTTGGTGGTGTAGAGCTTCCTGTAGCCGCATGGCGTTCGTACTTAAATATGGAACTAACCATTCCAATTTTCGCTGTCTCTTATACACATCTCCGAGCCCACGAGACA
+
AAABBFCCBBBBGGGGGGGFGGGHHHHGGHHGHHFHHHHHGGGGHHHEEGEFGHHFHEFHHHHHHHHGGGGGGGHGEEGGGGGHHHHFHHHHHG3BFGHHFHFHHHGFHHGHHHGGGGGGHHHHGHHFHHFFHHFHGBCFGGGGGGGDFC
@M02034:409:000000000-BFKT7:1:1106:17732:22712 1:N:0:27
AAAGTCGAGGTGCCTAAAGTGGCAACCCAGACTGATGCTCCGGTTGGTGGTGTAGAGCTTCCTGTAGCCGCATGGCGTTCGTACTTAAATATGGAACTAACCATTCCAATTTTCGCTGTCTCTTATACACATCTCCGAGCCCACGAGACA
+
CCCCCFCCCCABGGGGGGGGGGGHHHGGGHHGHHHHHHHHHGGFGGGFFGEFHHHHHHHHHHHHHHHHHGGGGGHHGGGGGGHHHHHGHHGHHHHHHHHHHHHHHHGHHHHHHHGGGGGGHHHHHHHHHHGHHHHHGFGGGGHGGGGGG<
@M02034:409:000000000-BFKT7:1:1106:12576:22715 1:N:0:27
AAAGTCGAGGTGCCTAAAGTGGCAACCCAGACTCTGAATAAGGTTGGTGGTGTAGAGCTCCCTAGCCGCATGGCGTTCGTACTTAAATATGGAACTAACATTCCAATTTTCGCTGTCTCTTATACACATCTCCGAGCCCACGAGACAGGC
+
CBCCCFBBCCABGGGGGGGGGGGHHHHGGHHGHHHHHHHGHHHGHHGGGGAFFGHHHHHHHGHHHHHGGGFGGHGEGGGGHHHHHGHHHHHHFHHHGHHHHHHHHGHHHHEGGGGGHHHHHGHGFHGHHHGHGGCGGGGHGGGGGGHHGA
@M02034:409:000000000-BFKT7:1:1106:21362:22721 1:N:0:27
AAAGTCGAGGTGCCTAAAGTGGCAACCCAGACTACTACTACTGTTGGTGGTGTAGAGCTTCCTGTAGCCGCATGGCGTTCGTACTTAAATATGGAACTAACCATTCCAATTTTCGCTGTCTCTTATACACATCTCCGAGCCCACGAGACA
+
CBCCCFCCDDABGGGGGGGGGGGHHHHGGHHGHHHHHHHHHHHHHHHGGGEFHHHGHHHHHHHGHHHHHGGGGGHHGGGGGGHHHHFGFHGHHGFGHHHHHHHHHHGHFHHHHHGGGGGHHHHHHHHHHHFHHHDHG?CCGFHGGGGGGH
@M02034:409:000000000-BFKT7:1:1106:14800:22729 1:N:0:27
AAAGTCGAGGTGCCTAAAGTGGCAACCCAGACTCGTGAGACTGTTGGTGGTGTAGAGCTTCCTGTAGCCGCATGGCGTTCGTACTTAAATATGGAACTAACCATTCCAATTTTCGCTGTCTCTTATACACATCTCCGAGCCCACGAGACA
+
BBCCAFCCCCCCGGGGGGGGGGGHHHHGGHHGHHGHHHGHHHHGHHHEFGEFFHHHHHHHHHHHHHHHHGGGGGHHGGGGGGGHHHHHHHHHHHHHGHHGHHHHHHHHHHHHHHGGGGGHGGHHHHHHHHGHFHHHGGGGGGHGGGGGGF
@M02034:409:000000000-BFKT7:1:1106:7161:22729 1:N:0:27
AAAGTCGAGGTGCCTAAAGTGGCAACCCAGACTCCGCCTGTTGTTGGTGGTGTAGAGCTTCCTGTAGCCGCATGGCGTTCGTACTTAAATATGGAACTAACCATTCCAATTTTCGCTGTCTCTTATACACATCTCCGAGCCCACGAGACA
+
CCCCCFCCCCBBGGGGGGGGGGGHHHHGGHHGHHHGGGGHHHHGHHHGGGEFHHHHHHHHHGHHHHHHHGGGGGHHGFGGGGHHHHHGHHGHGHGFGHHHHHGHHHHHHGHHHHGGGGGHHHHHHHHHGHFHHHGFEDCCCGHGGGGGGB
@M02034:409:000000000-BFKT7:1:1106:5574:22730 1:N:0:27
AAAGTCGAGGTGCCTAAAGTGGCAACCCAGACTCGGCCGACGGTTGGTGGTGTAGAGCTTCCTGTAGCCGCATGGCGTTCGTACTTAAATATGGAACTAACCATTCCAATTTTCGCTGTCTCTTATACACATCTCCGAGCCCACGAGAC
+
CCCCCFABCCCCGGGGGGGGGGGHHHHGGHHGHHAEGGGGGGGEFGGGGGFFGGHHHHHHHHHHHHHHHGGGGGHHGEGGGGHHHHHHHHGHHHGHGHGHHHGHHHHHHHHHHHGGGGGGGHHHHHGHHHGHHHFHGFGGGGHGGGGGG
@M02034:409:000000000-BFKT7:1:1106:10999:22732 1:N:0:27
AAAGTCGAGGTGCCTAAAGTGGCAACCCAGACTCAGGATAGGGTTGGTGGTGTAGAGCTTCCTGTAGCCGCATGGCGTTCGTACTTAAATATGGAACTAACCATTCCAATTTTCGCTGTCTCTTATACACATCTCCGAGCCCACGAGACA
+
CCCCCFCCCCCCGGGGGGGGGGGHHHHGGHHGHHHHHHHHHHHHGGGGGGGGHHHHHGHHGHHHHHHGHGGEEGHHGGGGGGHHHHHHHHFHHHDGGHGGGHFGHHGHHHHHHFEFGEFHFHHHFGBHHHHHHHHFGC?FGGGGCGGACF
@M02034:409:000000000-BFKT7:1:1106:12344:22741 1:N:0:27
AAAGTCGAGGTGCCTAAAGTGGCAACCCAGACTAAGATGACTGTTGGTGGTGTAGAGCTTCCTGTAGCCGCATGGCGTTCGTACTTAAATATGGAACTAACCATTCCAATTTTCGCTGTCTCTTATACACATCTCCGAGCCCACGAGACA
+
CBCCCFCCCCCCGGGGGGGGGGGHHHHGGHHGHHHHHHHHHHHHHHHEGGEFGHHHHHHHHHHHHHHHHGGGGGHHGEGGGGHHHHHHHHHHHHGGHGGHHHHHHHHHHHHHHHGGGGGGHHHHHHHHGHGHHHGGGDGGGGHGGGGGGF
@M02034:409:000000000-BFKT7:1:1106:18650:22745 1:N:0:27
AAAGTCGAGGGTGCCTAAAGTGGCAACCCAGACTTGGGGGGAGGTTGGTGGTGTAGAGCTTCCTGTAGCCGCATGGCGTTCGTACTTAAATATGGAACTAACCATTCCAATTTTCGCTGTCTCTTATACACATCTCCGAGCCCACGAGA
+
CCCCCFBCCCCCGGGGGGGGGGHGHHHHGGHFGHHHHHGGGEGGCHHGDGG?FHGHHHHHHHHHHHHHHGDCCGGHHGGGGGGHHHHHHHHGHHGFHGHHHGHHGHHHHGCHHHHGGGGDFFFFFGGGGGGGGGGGGGFGGGFEEFFFB
@M02034:409:000000000-BFKT7:1:1106:17690:22748 1:N:0:27
AAAGTCGAGGTGCCTAAAGTGACAACCCAGACTCAGATGACTGTTGGTGGTGTAGAGCTTCCTGTAGCCGCATGGCGTTCGTACTTAAATATGGAACTAACCATTCCAATTTTCGCTGTCTCTTATACACATCTCCGAGCCCACGAGACA
+
CCCCCFBCBBBCGGGGGGGGGGHHHHGGGHHGHHHHHHHHHHHHHHHGGGGGHHHHHHHHHHHHHHHHHGGGGGHHGGGGGGHHHHHHHHHHHHGGHHHHHHHHHHGHHHHHHHFG/EEHHHHHHHFHGHHHHHHGGCGGGGGGGFFGGC
@M02034:409:000000000-BFKT7:1:1106:20532:22756 1:N:0:27
AAAGTCGAGGTGCCTAAAGTGGCAACCCAGACTCAGAAGCAGGTTGGTGGTGTAGAGCTTCCTGTAGCCGCATGGCGTTCGTACTTAAATATGGAACTAACCATTCCAATTTTCGCTGTCTCTTATACACATCTCCGAGCCCACGAGACA
+
CCDCCFBCCCCCGGGGGGGGGGGHHHHGGHHGHHFGGGHHFGGBGHFAFGGGGEHFHGEGFHHHGFFFFGG>EEGFEEEFFFFEGHHHGHHHHF33FGGHE03FFEGBFGFHEEEGGGEGGHHHFH3FFFGGGHHFF?CFGGHEFGGGG?
@M02034:409:000000000-BFKT7:1:1106:6592:22757 1:N:0:27
AAAGTCGAGGTGCCTAAAGTGGCAACCCAGACTGCTTCGCCTGTTGGTGGTGTAGAGCTTCCTGTAGCCGCATGGCGTTCGTACTTAAATATGGAACTAACCATTCCAATTTTCGCTGTCTCTTATACACATCTCCGAGCCCACGAGACA
+
ABACBFBBCCABGGGGGGGFGGGHFGHGGHHGHHHHHHGGGGHFHHHEFGFEAGHGHFHHGHHHHHHHHGEGGGHHGGGGGGHHHHHGHHGHHGFGFHFHHHGHHHHHHGHHHHGGGGGGHFHHEHFHFHEHGHFBB@C>FGHGGGGGGF
@M02034:409:000000000-BFKT7:1:1106:14406:22758 1:N:0:27
AAAGTCGAGGTGCCTAAAGTGGCAACCCAGACTAGGGGTTCGGTTGGTGGTGTAGAGCTTCCTGTAGCCGCATGGCGTTCGTACTTAAATATGGAACTAACCATTCCAATTTTCGCTGTCTCTTATACACATCTCCGAGCCCACGAGACA
+
CBCCCFCCCDABGGGGGGGFGGGHHHHGGHHGHHHHHGGGHGGGGGGGFGEFGHHHHHHHHHHHHHHHHGGGGGHHGGGGGGHHHHHHGHHHHHGHHHHHHHGHHHGHGHHHHHGGGGGGHHHHHHHFHHGHHHFHG<CCGGHGGGGGGH
@M02034:409:000000000-BFKT7:1:1106:4918:22761 1:N:0:27
AAAGTCGAGGTGCCTAAAGTGGCAACCCAGATTTCTCATAGGGTTGGTGGTGTAGAGCTTCCTGTAGCCGCATGGCGTTCGTACTTAAATATGGAACTAACCATTCCAATTTTCGCTGTCTCTTATACACATCTCCGAGCCCACGAGAC
+
AAAABFABDBABGGGGGDGGGGFHHHHGGGHHHHHGHHHFHHHFGEGGGGEFHHHFHHHHGHHHHDHHHGGGG?GHGEEFFGHHHHHHFFFFHEFHH3FGGHFHFHDGGHHHHHEEE?EGHHHHHHHHGHGGHHFHG/BC?FHGGCGCG
@M02034:409:000000000-BFKT7:1:1106:26329:22764 1:N:0:27
AAAGTCGAGGTGCCTAAAGTGGCAACCCAGACTAATAAGAATGTTGGTGGTGTAGAGCTTCCTGTAGCCGCATGGCGTTCGTACTTAAATATGGAACTAACCATTCCAATTTTCGCTGTCTCTTATACACATCTCCGAGCCCACGAGAC
+
BBBBBFAB@DABGGGFGGGGDGFHCHGGFHHFHGHGGFHCHGFHHHEEFGEFGHHFHHHHHHHHEFHHGGGGGGHHGGGGGGHHHHG3GHHHFFGHHHHHHHHHHHFHHHHHHHGE?/E3FHHFHHDHBFHGHHHHG?/@CGEGGGG/E
@M02034:409:000000000-BFKT7:1:1106:4902:22770 1:N:0:27
AAAGTCGAGGTGCCTAAAGTGGCAACCCAGATTTCTCATAGGGTTGGTGGTGTAGAGCTTCCTGTAGCCGCATGGCGTTCGTACTTAAATATGGAACTAACCATTCCAATTTTCGCTGTCTCTTATACACATCTCCGAGCCCACGAGAC
+
BBBBBFBBDBBBGGGGGGGGGGGHHHHGGHHGHHHHGHHHHHG3FEEGGGEF1FHFGHHHFHHHHGHEGEGGGGHFGECFFGFHHHHFFHEFGE33GGF@FHFGHFHHGGHHHHGGGDE3GHHHHHFDFFDGCGFHG/DCCEHGCGGGG
@M02034:409:000000000-BFKT7:1:1106:25795:22775 1:N:0:27
AAAGTCGAGGTGCCTAAAGTGGCAACCCAGACTTCGCCGAGGGTTGGTGGTGTAGAGCTTCCTGTAGCCGCATGGCGTTCGTACTTAAATATGGAACTAACCATTCCAATTTTCGCTGTCTCTTATACACATCTCCGAGCCCACGAGACA
+
CCCCBFBBBCABGGGGGGGGGGGHHHHGGHHGHHHGGGGGGGGEGGGGGGGFGHHHHGHHHHHHHHHHHGGGGGHHGGGGGGHHHHGGHHHHHHGGHHFHHHHHHHHHHHHHHHGGGGGHHHHHHHGHHHHHHHHHG/DCFGHGGGGGGF
@M02034:409:000000000-BFKT7:1:1106:11169:22778 1:N:0:27
AAAGTCGAGGTGCCTAAAGTGGCAACCCAGACTTATACTAATGTTGGTGGTGTAGAGCTTCCTGTAGCCGCATGGCGTTCGTACTTAAATATGGAACTAACCATTCCAATTTTCGCTGTCCTTATACACATCTCCGAGCCCACGAGACAG
+
BBCCBFCBCCCCGGGGGGGGGGGCGHHGGHHGHHHHHGHHGGHFHHGGFGGGHHHGHEHHHFHHHHHHHGGEEGHAEEGGGECGHHHHHHHHHGGFHHGHCCBGHHFFHHHHGHGGGGGHHHHHEFHFHGFGGGFDCFC/FHGGGCCGBG
@M02034:409:000000000-BFKT7:1:1106:11579:22783 1:N:0:27
AAAGTCGAGGTGCCTAAAGTGGCAACCCAGACTTTTTCTTCGGTTGGTGGTGTAGAGCTTCCTGTAGCCGCATGGCGTTCGTACTTAAATATGGAACTAACCATTCCAATTTTCGCTGTCTCTTATACACATCTCCGAGCCCACGAGACA
+
BABBBFBBBBBBGGGGGGGGGGGGHHHGGHHGHHHHHHHHHHGFFGGGGGEEHHHHHHHHHHHHHHHHHGGGGGHHGGGGGGHHGHGGFGGFHHGHHHGHHHHHHHHGFFGHHHGGGGGGHGHHHHGHHHFHHHFFG@CCGGHGGGGDGB
@M02034:409:000000000-BFKT7:1:1106:14042:22784 1:N:0:27
AAAGTCGAGGTGCCTAAAGTGGCAACCCAGACTCCGAGTGGTGTTGGTGGTGTAGAGCTTCCTGTAGCCGCATGGCGTTCGTACTTAAATATGGAACTAACCATTCCAATTTTCGCTGTCTCTTATACACATCTCCGAGCCCACGAGACA
+
CCDDCFCBCDBCGGGGGGGGGGGHHHHGGHHGHHGGGGGHGHGHGHHGFGEFGHHHHHHHHHHHHHHHHGGGGGHHGEGGGGGHHHHHHHHHHHGFGHHHHHHHHHHGHHHHHHGGGGGGHHHHEHHHGFFHHFHHG/CGGGHGGGGGGF
@M02034:409:000000000-BFKT7:1:1106:14023:22787 1:N:0:27
AAAGTCGAGGTGCCTAAAGTGGCAACCCAGACTAATGCTGTTGTTGGTGGTGTAGAGCTTCCTGTAGCCGCATGGCGTTCGTACTTAAATATGGAACTAACCATTCCAATTTTCGCTGTCTCTTATACACATCTCCGAGCCCACGAGAC
+
BBBAAFBBBBBBGGGGGGGGGGGHHHHGGHAFHFFGFGGFHHHHHHHAFEGFHHHGFDHHFHHHHFFHHGGAEGHFGEGGGEFHHHHGFHHHHHGHGFGHFFFHHHHHHGHHHHGGGEGFHGHHHHFFHHFHHHHHGGCGGGEGG?DGG
@M02034:409:000000000-BFKT7:1:1106:16299:22789 1:N:0:27
AAAGTCGAGGTGCCTAAAGTGGCAACCCAGACTGCGGGTGGGGTTGGTG
+
BBBBBFBABDBBGGG5FFFGGFFGHHHGDGHAGBGGCGAEF0EEEE01?
@M02034:409:000000000-BFKT7:1:1106:14824:22794 1:N:0:27
AAAGTCGAGGTGCCTAAAGTGGCAACCCAGACTGCGAATAAGGTTGGTGGTGTAGAGCTTCCTGTAGCCGCATGGCGTTCGTACTTAAATATGGAACTAACCATTCCAATTTTCGCTGTCTCTTATACACATCTCCGAGCCCACGAGAC
+
BBBBBFAABBBBGGGGFGGGGGGHHHGGGHHGHHHGGGGGHHGHHHGFFGGGHHHGHHHGHHHGHHHHHGGGGGHHGGGGGFGGHHGGFHHHHEBEFHGHHHHHHHGHHGHHHHGGGGGHHHHHFHHHHHHHGHFGG??DGGHGGGGGG
@M02034:409:000000000-BFKT7:1:1106:18619:22796 1:N:0:27
AAAGTCGAGGTGCCTAAAGTGGCAACCCAGACTCTTCCTGCGGTTGGTGGTGTAGAGCTTCCTGTAGCCGCATGGCGTTCGTACTTAAATATGGAACTAACCATTCCAATTTTCGCTGTCTCTTATACACATCTCCGAGCCCACGAGACA
+
CDDDCFBCCCCCGGGGGGGGGGGHHHHGGHHGHGHHHHHHHFGGGGGEEFGGHHHGHFHHHHHHHHHGHGGGGGHFGFGGGGFEHHH3EGHFHHFGGHHHHHBGHHHHDFHHHG@AFEGHHFHHGHFHFFGHHHGHD<</CFHGGGGGGF
@M02034:409:000000000-BFKT7:1:1106:23069:22796 1:N:0:27
AAAGTCGAGGTGCCTAAAGTGGCAACCCAGACTGGGAGTGGGGTTGGTGGTGTAGAGCTTCCTGTAGCCGCATGGCGTTCGTACTTAAATATGGAACTAACCATTCCAATTTTCGCTGTCTCTTATACACATCCCGAGCCCACGAGACAG
+
BBBBBFBABBBBGGGGGGGGGGGHHHHGGHHGHHHHGGEHGHGGGGGGGGGGHHHGGHHHHHHHHHHHHGGEEGHHGGGGGGHHHHFGGHHHHHEGHHFGHHHGHHHFHHHHHHGGGGGHHHHHHHHHGHHHHGHGFGGGEHGGGGGGHH
@M02034:409:000000000-BFKT7:1:1106:14198:22801 1:N:0:27
AAAGTCGAGGTGCCTAAAGTGGCAACCCAGACTGCGGGGCCGGTTGGTGGTGTAGAGCTTCCTGTAGCCGCATGGCGTTCGTACTTAAATATGGAACTAACCATTCCAATTTTCGCTGTCTCTTATACACATCTCCGAGCCCACGAGACA
+
CCCCCFCCCCBBGGGGGGGFGGGHHHHGGHHGHHHGGGGGGGGFGGGGGGEFGHHFHHHHHHHHHHHHHGGGGGHHGEGGGGHHHHFHHHHHHHGFFHGEHHHHHHHHHHHHHHGGGGFHHHHHFHGHHHHGHHFHGCGGGGHGGGGGGH
@M02034:409:000000000-BFKT7:1:1106:3964:22801 1:N:0:27
AAAGTCGAGGTGCCTAAAGTGGCAACCCAGACTCATCATCCTGTTGGTGGTGTAGAGCTTCCTGTAGCCGCATGGCGTTCGTACTTAAATATGGAACTAACCATTCCAATTTTCGCTGTCTCTTATACACATCTCCGAGCCCACGAGAC
+
AABB3BABBBBBGGGGGGGGGGGHHHHGGGHGHHHHHHHHHHGGGHHGGGEGHHGGHHHHHHHHHHHHHGGEEEHHGEGGGGHHHHHEDGHHHHEEHHGHFGFGHHGHGFHHHHGGGGGHHHHHFFDGFGHHHHGHE@FFGGGGFGFGG
@M02034:409:000000000-BFKT7:1:1106:10087:22801 1:N:0:27
AAAGTCGAGGTGCCTAAAGTGGCAACCCAGACTTATCATATGGTTGGTGGTGTAGAGC
+
CCCCCFBBCCCCGGGGGGGGGGGHHHHGGHHGHFHHFHCBAAGHDE?A22BA13D5B5
@M02034:409:000000000-BFKT7:1:1106:12052:22804 1:N:0:27
AAAGTCGAGGTGCCTAAAGTGGCAACCCAGACTCATCATACTGTTGGTGGTGTAGAGCTTCCTGTAGCCGCATGGCGTTCGTACTTAAATATGGAACTAACCATTCCAATTTTCGCTGTCTCTTATACACATCTCCGAGCCCACGAGAC
+
CCCCCFCBCCCCGGGGGGGGGGGGHHHGGHHGHHHHGFFHHHHHHHHGGGGGHHHGHHHHFHHHHGFHHGGEGGHHGGGGGFFHHHHFBFHHHH3BFFGHFGHGHFHGHFGHH4EFGGEFHHHHHFHFHGGHFDGHCCGGGGHGGGGFG
@M02034:409:000000000-BFKT7:1:1106:22811:22805 1:N:0:27
AAAGTCGAGGTGCCTAAAGTGGCAACCCAGACTCCGCCTCCGGTTGGTGGTGTAGAGCTTCCTGTAGCCGCATGGCGTTCGTACTTAAATATGGAACTAACCATTCCAATTTTCGCTGTCTCTTATACACATCTCCGAGCCCACGAGACA
+
DDDDDFBBCCCBGGGGGGGGGGGHHHHGGHHGHHHGGGGGHGGGGGGEFFGGHHHGHHHHHHHHHHHGHGG?FGHGGFGGGGHGHHH@GHHHHHGGGHHHHHFGHHHHFGHHHHEGGGGHHHHHHHHGHFHHHHHHGCCF?FHGFGGGGG
@M02034:409:000000000-BFKT7:1:1106:15350:22810 1:N:0:27
AAAGTCGAGGTGCCTAAAGTGGCAACCCAGACTCAGAAGCGTGTTGGTGGTGTAGAGCTTCCTGTAGCCGCATGGCGTTCGTACTTAAATATGGAACTAACCATTCCAATTTTCGCTGTCTCTTATACACATCTCCGAGCCCACGAGACA
+
BBCCBFCCCCBCGGGGGGGGGGGHHHHGGHHGHHHHHHHHGGGGHHHGGGEFHHHHHHHHHHHHHHHHHGGGGGHHGGGGGGHHHHGGHHHHHHGHHHGGHHHHHHHHHGHHHHGGGGGHHGHHGHFHHHHHHHHHGCGGGGHGGCCFGF
@M02034:409:000000000-BFKT7:1:1106:5047:22816 1:N:0:27
AAAGTCGAGGTGCCTAAAGTGGCAACCCAGACTTGTACTTTGGTTGGTGGTGTAGAGCTTCCTGTAGCCGCATGGCGTTCGTACTTAAATATGGAACTAACCATTCCAATTTTCGCTGTCTCTTATACACATCTCCGAGCCCACGAGACA
+
BBCCCFCCCDAAGGGGGGGGGGGHHGHGGHHGHHHHHHHHHHHHHGGEFGAFGHHGHHHHHHHHHHHHHGGGGGHHGEFGGGHHHHHFHHHHHHFGHHHHHHHHHHHHHGHHHHGGGGGFHHHHHHHHHHFHHHHHG@FGGGHGGGGDDF
@M02034:409:000000000-BFKT7:1:1106:15944:22820 1:N:0:27
AAAGTCGAGGTGCCTAAAGTGGCAACCCAGACTAATAAGGATGTTGGTGGTGTAGAGCTTCCTGTAGCCGCATGGCGTTCGTACTTAAATATGGAACTAACCATTCCAATTTTCGCTGTCTCTTATACACATCTCCGAGCCCACGAGACA
+
CBCCCFCCCCBCGGGGGGGGGGGHHHHGGHHGHHHHHHHHHHHHHHHEFGGGHHHHHHHHHHHHHHHHHGGGGGHHGFGGGGGHHHHHHHHHHHGFFGHHHHGHHHGHHHHHHHGGGGGHHHHHHHHHGHGHHHHHF/CFGGHGGFGGGF
@M02034:409:000000000-BFKT7:1:1106:10020:22830 1:N:0:27
AAAGTCGAGGTGCCTAAAGTGGCAACCCAGACTCCGGCTCCTGTTGGTGGTGTAGAGCTTCCTGTAGCCGCATGGCGTTCGTACTTAAATATGGAACTAACCATTCCAATTTTCGCTGTCTCTTATACACATCTCCGAGCCCACGAGACA
+
CCCCCFABDBBBGGGGGGGGGGGHHHHGGHHGHHHGGGGGGHHHHHHGGGFFHHHHHHHHGHHHHHHHHGGGGGHHGGGGGGHHHHHHHHHHHHHHHHHHHHHHHHGHHHHHHFEEGGGHHHHHHHHHGHFHHHGHGCGGGGHGGGGFGC
@M02034:409:000000000-BFKT7:1:1106:11888:22835 1:N:0:27
AAAGTCGAGGTGCCTAAAGTGGCAACCCAGACTCCTCCGCCGGTTGGGGGTGCAGAGCTTCCTGT
+
BBBBAFAAD>>AGGGGGFFGGGGHHHHGGHHDHFFFA32A22AAEEA00A>01@BB13B@3BB3F
@M02034:409:000000000-BFKT7:1:1106:15948:22837 1:N:0:27
AAAGTCGAGGTGCCTAAAGTGGCAACCCAGACTAATAAGGATGTTGGTGGTGTAGAGCTTCCTGTAGCCGCATGGCGTTCGTACTTAAATATGGAACTAACCATTCCAATTTTCGCTGTCTCTTATACACATCTCCGAGCCCACGAGACA
+
AAAA1BAAD1AAGGG1F1FGGGGHHHHGGHHGHFHHHHHGGGHFGHHAFFAFAGHGGHHFGHHHGFHGHECAEEHHEEGFFGFHHHHHGH2FGBFFGFFBGHFHHFDHEGHHHBEECGEFFHHH1F2GFHDGFFFH//<</FHFCGCGGF
@M02034:409:000000000-BFKT7:1:1106:19664:22838 1:N:0:27
AAAGTCGAGGTGCCTAAAGTGGCAACCCAGACTCCTCCTCCTGTTGGTGGTGTAGAGCTTCCTGTAGCCGCATGGCGTTCGTACTTAAATATGGAACTAACCATTCCAATTTTCGCTGTCTCTTATACACATCTCCGAGCCCACGAGACA
+
CCCCCFACBCABGGGGGGGGGGGHHHHGGHHGHHHHHHHHHHHHHHHGGGEFGHHHHGHHHHHHHHHHHGGGGGHHGGGGGGHHHHHHHHHHHHFDGHGHHHHHHHHHHHHHHHGGGGGHHGHHGHFHFHGHHHGHFDGGGGHGGGGGGE
@M02034:409:000000000-BFKT7:1:1106:12797:22840 1:N:0:27
AAAGTCGAGGTGCCTAAAGTGGCAACCCAGACTGTGCATAAGGTTGGTGGTGTAGAGCTTCCTGTAGCCGCATGGCGTTCGTACTTAAATATGGAACTAACCATTCCAATTTTCGCTGTCTCTTATACACATCTCCGAGCCCACGAGACA
+
CCCCCFCCCCCAGGGGGGGGGGGHHHHGGHHGHHHHHHHHHHHHGHGGGGGGHHHHHHHHHHHHHHHHHGGGGGHHGGGGGGHHHHHHHHHHHHHHHHHHHHHHHHHHHHHHHHGGGGGGHHHHGHHHGHFHHHHHGDFGGGHGGGGGGE
@M02034:409:000000000-BFKT7:1:1106:21691:22842 1:N:0:27
AAAGTCGAGGTGCCTAAAGTGGCAACCCAGACTGGGATGTCGGTTGGTGGTGTAGAGCTTCCTGTAGCCGCATGGCGTTCGTACTTAAATATGGAACTAACCATTCCAATTTTCGCTGTCTCTTATACACATCTCCGAGCCCACGAGACA
+
AABBBFBBDBA?GGGFGGGGGGFHHHHGGGHGHFGGGHGHHHGGGGFGFGFFGFHFHHHHHHHHHHHHHGGFGGHGGFGGGGHGHHBGBGBHHHFFFGGFCGHGGHFGHHHHHHCEGGDFFHGHHH?GHFFHHFDGDGCGCFEGGGGFCG
@M02034:409:000000000-BFKT7:1:1106:6751:22843 1:N:0:27
AAAGTCGAGGTGCCTAAAGTGGCAACCCAGACTAGTAGGACGGTTGGTGGTGTAGAGCTTCCTGTAGCCGCATGGCGTTCGTACTTAAATATGGAACTAACCATTCCAATTTTCGCTGTCTCTTATACACATCTCCGAGCCCACGAGACA
+
A1>AAFAA@D>AGGGGGGGGG1AGHHHEGCFFGFGGFDFBGGCGGC?/FFAFHFHGHGDGGFHHHHEHHGGGEEH0E?EFGAFHHHHGFF22FGBFFG1GHGHHFHFFGHFHEF<EFECH>DFDFG2FGFFGFFFHC/>B<FEACGGFCF
@M02034:409:000000000-BFKT7:1:1106:24044:22846 1:N:0:27
AAAGTCGAGTGCCTAAAGTGGCAACCCAGACTACTAATGAGGTTGGTGGTGTAGAGCTTCCTGTAGCCGCATGGCGTTCGTACTTAAATATGGAACTAACCATTCCAATTTTCGCTGTCTCTTATACACATCTCCGAGCCCACGAGACAG
+
AAAAAFAADF>FFFAGGFGGGEGGGHGGHGGHHHHHFHG2FA0BEFAFEG/FFEFGGHHHCGDHFHHDEEEEFFFEGGGGGHEHFHH@GHHFHHE@GGHH01FHHEH2FGGHHECEG<GHHHGGHGHHHHHHHHHGCGCCFHGGGGGCH?
@M02034:409:000000000-BFKT7:1:1106:9022:22847 1:N:0:27
AAAGTCGAGGTGCCTAAAGTGGCAACCCAGACTAATCAGCATGTTGGTGGTGTAGAGCTTCCTGGAGCCGCATGGTGTTCGTACTTAAATATGGTACTAACCATTCCAATTTT
+
CCCCCFCCCCBCGGGGGGGGGGGHHHHGGHGFGF3FABGEBFHFFHEE22FA13D5A53A5BA532A21AE0E?15@1>D?>21?FH33BG4@344B@FG313B34B4BF?HD
@M02034:409:000000000-BFKT7:1:1106:22595:22855 1:N:0:27
AAAGTCGAGGTGCCTAAAGTGGCAACCCAGACTGGGAAGCAGGTTGGTGGTGTAGAGCTTCCTGTAGCCGCATGGCGTTCGTACTTAAATATGGAACTAACCATTCCAATTTTCGCTGTCTCTTATACACATCTCCGAGCCCACGAGACA
+
CCCCCFCCCCCCGGGGGGGGGGGHHHHGGHHGHHHHHHGHHHHHHHGEFGEFHHHHHHHHHHHHHHHHHGGGGGHHGGGGGGHHHHHHHHHHHHDGHHHHHHHHHHHHHHHHHHEEGGGGHGHHGHHHHHHHHHGHGCGGGGHGGGGFGF
@M02034:409:000000000-BFKT7:1:1106:23173:22858 1:N:0:27
AAAGTCGAGGTGCCTAAAGTGGCAACCCAGACTGCTTCGGTGGTTGGTGGTGTAGAGCTTCCTGTAGCCGCATGGCGTTCGTACTTAAATATGGAACTAACCATTCCAATTTTCGCTGTCTCTTATACACATCTCCGAGCCCACGAGACA
+
AAAABFBBBBABGGGGGGGGGGGHHHHGGHHGHHHHHHGGFGGGFEGGGGFFHHHHHHHHHGHHHHHHHGGGFGHHGGGGGGGHHHHGEGFHHHFFGHDFGHFGHHHHHHHHHFEEGDFFHHHHHH3GGGHHFHHHGGCGGGGGGCGGGF
@M02034:409:000000000-BFKT7:1:1106:22956:22860 1:N:0:27
AAAGTCGAGGTGCCTAAAGTGGCAACCCAGACTAAGAAGCCTGTTGGTGGTGTAGAGCTTCCTGTAGCCGCATGGCGTTCGTACTTAAATATGGAACTATCCATTCCAATTTTCGCTGTCTCTTATACACATCTCGAGCCCACGAGACAG
+
BABBBFBBDDBBGGGGGGGGGGGHHHHGGHHGHHHHHHGHHHHHHHHGFGGGHHHHHHHHHHHHHHHHHGGGGGHHGGGGGGHHHHGHBGHHHGGHHHGHHHFHHHHHGGHHHHGGGFGHHGHHGHHHHHGHHHGHHGGGGEGGGGGGGG
@M02034:409:000000000-BFKT7:1:1106:14685:22885 1:N:0:27
AAAGTCGAGGTGCCTAAAGTGGCAACCCAGACTTGTGGTAAGGTTGGTGGTGTAGAGCTTCCTGTAGCCGCATGGCGTTCGTACTTAAATATGGAACTAACCATTCCAATTTTCGCTGTCTCTTATACACATCTCCGAGCCCACGAGACA
+
BBCBCFCCCCABGGGGGGGGGGGHHHFGGHGGHHHHHGHHHHHGGHGEFGBFFGHFHHHHHHHHHGHHHGGGGGHHFEGGGGHHHHHHHHHHHGFGFHGHHHHHHHHHHHHHHHGGGGGGHHHHGHHHHHFHHHHGGCCCGGHGGGGGGH
@M02034:409:000000000-BFKT7:1:1106:12095:22887 1:N:0:27
AAAGTCGAGGTGCCTAAAGTGGCAACCCAGACTAGGAATCCGGTTGGTGGTGTAGAGCTTCCTGTAGCCGCATGGCGTTCGTACTTAAATATGGAACTAACCATTCCAATTTTCGCTGTCTCTTATACACATCTCCGAGCCCACGAGAC
+
CCCCBFABBCBBGGGGGGGGGGGHHHHGGHHGHH3GHHHHHEGGGGGGGGFGHHHHHHHHHHHHHHHGHGGEGGHHGEGGGGHGHHHGFHHHHHFGFHHHHHGGHHHHHHHHHHGGGGGHHHHHBGGGHHHHHHHFGBCCGGHGGGGGG
@M02034:409:000000000-BFKT7:1:1106:7788:22888 1:N:0:27
AAAGTCGAGGTGCCTAAAGTGGCAACCCAGACTAATAAGAA
+
AAAAAB>A>DA4GGGGGGGGGGGGHHHDCAFAGFAABDG55
@M02034:409:000000000-BFKT7:1:1106:27084:22892 1:N:0:27
AAAGTCGAGGTGCCTAAAGTGGCAACCCAGACTGGTAATCTTGTTGGTGGTGTAGAGCTTCCTGTAGCCGCATGGCGTTCGTACTTAAATATGGAACTAACCATTCCAATTTTCGCTGTCTCTTATACACATCTCCGAGCCCACGAGACA
+
AAABAF?ADBAAGGGFBE4FFFFHHFHEGHHGHHDEGBGAAGGGHHHEFEEFFGHHHFHHBHHHFGHGHEG?FEHGEEFGFGHHGFGFHHHHHHE3CGGFEAGHHHHFEFFHHBEE//EDFGHGBFFEG22F2FF??/C/@/<FBFGDDC
@M02034:409:000000000-BFKT7:1:1106:13258:22893 1:N:0:27
AAAGTCGAGGTGCCTAAAGTGGCAACCCAGACTTCGCATGATGTTGGTGGTGTAGAGCTTCCTGTAGCCGCATGGCGTTCGTACTTAAATATGGAACTAACCATTCCAATTTTCGCTGTCTCTTATACACATCTCCGAGCCCACGAGACA
+
CCCCCFBCCCBCGGGGGFGGGGGHHHHGGHHGHHHGGGGGHHHHHHHGGGEGHHHHHHHHHHHHHHHHHGGCEGHHGGGGGGHHHHHHHHHHHHDGFHFHHHGHHHHHHHHHHHFGFGGHHHHHFHGHHHFHHHGFGCFGGGHGGGGGGG
@M02034:409:000000000-BFKT7:1:1106:8031:22894 1:N:0:27
AAAGTCGAGGTGCCTAAAGTGGCAACCCAGACTAATAAGTCGGTTGGTGGTGTAGAGCTTCCTGTAGCCGCATGGCGTTCGTACTTAAATATGGAACTAACCATTCCAATTTTCGCTGTCTCTTATACACATCTCCGAGCCCACGAGAC
+
CBCCCFBBBCBCGGGFGGGGGGGHHHHGGHHGHGHHHHHHHGGGGGGGGGEGHHHGHHHHHHHHHHHHHGGGGGHHGGGGGGHHHHHHHHHHHHFHHHHFGHGHHHGHGGHHHHGGGGGHHHHHHHHHHHFHFHGGF/BDFGHGGGGGG
@M02034:409:000000000-BFKT7:1:1106:8016:22903 1:N:0:27
AAAGTCGAGGTGCCTAAAGTGGCAACCCAGACTAATAG
+
CCCCCFCABCCCGGGGGGGGGGGHHHHGGHGGH33D55
@M02034:409:000000000-BFKT7:1:1106:9211:22906 1:N:0:27
AAAGTCGAGGTGCCTAAAGTGGCAACCCAGACTGAGAAGAAGGTTGGTGGTGTAGAGCTTCCTGTAGCCGCATGGCGTTCGTACTTAAATATGGAACTAACCATTCCAATTTTCGCTGTCTCTTATACACATCTCGAGCCCACGAGACAG
+
BABBBFBBBBAAGGGGG4GGGGGHHHHGGHHGHHGHHHHHHHHHGHGGGGAFHHHHHHHHDHHHHFHHHGGEEGHHGEGGGGGHGHHH3GFHHHFGFHGGFHFHHHGHHHHHHHGGGGGGHHHGHHGGHHGHHHFHFGGGGHGGGGGGHH
@M02034:409:000000000-BFKT7:1:1106:24929:22908 1:N:0:27
AAAGTCGAGGTGCCTAAAGTGGCAACCCAGACTCCGAAGGAGGTTGGTGGTGTAGAGCTTCCTGTAGCCGCATGGCGTTCGTACTTAAATATGGAACTAACCATTCCAATTTTCGCTGTCTCTTATACACATCTCCGAGCCCACGAGACA
+
AAA3AFAADDAAFGGGGGGGGGGGHHHGGHHGHGAAEE?22AEEFHGGFEEFHHHBGHHHHGHGHHHHHGGGEGHHGEGGFGB1FGGDGGFHHHGGBGFGFFHHHHHHHHHHHHGGGFFGHHGFFHFGFFGFHGFFGBCFCEHGGGFGG>
@M02034:409:000000000-BFKT7:1:1106:26281:22909 1:N:0:27
AAAGTCGAGGTGCCTAAAGTGGCAACCCAGACTAATCATCATGTTGGTGGTGTAGAGCTTCCTGTAGCCGCATGGCGTTCGTACTTAAATATGGAACTAACCATTCCAATTTTCGCTGTCTTTATACACATCTCCGAGCCCACGAGACAG
+
BBBCBFBBCCBBFGGGGGGGGGGHHHHGGHHGHHHHHHHHHHHHHHHGGGGGHHHGHHHHHHHHHHHHHGGGGGHHGGGGGFHHHHEFGHDHHHFGFHGFHGHHHHGFFHHHHHGGGGGHHHHHHHEGFHHHHHHGCGGCGHGGGGGGHH
@M02034:409:000000000-BFKT7:1:1106:5632:22912 1:N:0:27
AAAGTCGAGGTGCCTAAAGTGGCAACCCAGACTAGTAAGAAGGTTGGTGGTGTAGAGCTTCCTGTAGCCGCATGGCGTTCGTACTTAAATATGGAACTAACCATTCCAATTTTCGCTGTCTCTTATACACATCTCCGAGCCCACGAGAC
+
BAAAAFABBBABGGGGGGGGG4AGHHGGGFGFFHHFHHDGHHGCGGC2B2BFGHH5GGGHHFHHGGFGHGEEEEHHGEGGGFHHGHGHHHDGHGFGGHFFGHHGFHHHHFGHFFEGGGEGHHHHGGGHFHGHHGHHGDGGGGHGGGGGF
@M02034:409:000000000-BFKT7:1:1106:4568:22912 1:N:0:27
AAAGTCGAGGTGCCTAAAGTGGCAACCCAGACTTGGCAGGATGTTGGTGGTGTAGAGCTTCCTGTAGCCGCATGGCGTTCGTACTTAAATATGGAACTAACCATTCCAATTTTCGCTGTCTCTTATACACATCTCCGAGCCCACGAGAC
+
AAAA1D1A>DAAFGGGFGGFEGGHHG0EFH0FG21GG1BEFCB1DBGEFCAAADEAEFHH1BFGF2EFGAAEGGHFGAEFEGFGGFBFGHHHHHHGHF1BGF1FGB2GFGHFGGGGGEGBB2FF1F>BGGBGHGGHG/<<<FGF@/<?C
@M02034:409:000000000-BFKT7:1:1106:15764:22916 1:N:0:27
AAAGTCGAGGTGCCTAAAGTGGCAACCCAGACTAATAAGAAGGTTGGTGGTGTAGAGCTTCCTGTACCCGCATGGCGTTCGTACTTAAATATGGAACTAACCATTCCAATTTTCGCTGTCTCTTATACACATCTCCGAGCCCACGAGACA
+
BBBBBFAADBAAGGGGGGGGGGGHHHHGGHHGHHHHHHHHHHHHGHGGGGEFGHHHHHHHHHHHHHHHHGGGGGHHGGGGGGHHHHHHHHGHHFFFFHGHHHHHHHGHHGHHHHGGGGGHHHHHHHFGHHFHHHHHGCCGGGHGGGGGGH
@M02034:409:000000000-BFKT7:1:1106:12645:22921 1:N:0:27
AAAGTCGAGGTGCCTAAAGTGGCAACCCAGACTAAGAATAAGGTTGGTGGTGTAGAGCTTCCTGTAGCCGCATGGCGTTCGTACTTAAATATGGAACTAACCATTCCAATTTTCGCTGTCTCTTATACACATCTCCGAGCCCACGAGACA
+
CCCCCFBCCCBCGGGGGGGGGGGHHHHGGHHGHHHFHGHHGHGHHHGGFGGGGFHFHHHHFHHHHHHGGGGGGGHHGEEGGGHHHHHFGHHHHHEGGHHHGFFHHGHGHHHHHHGGGAFGHHHHFGFHHHHHHHGGGCGGGGHGGCFDGF
@M02034:409:000000000-BFKT7:1:1106:8069:22922 1:N:0:27
AAAGTCGAGGTGCCTAAAGTGGCAACCCAGACTGAGTGTGGGGTTGGTGGTGTAGAGCTTCCTGTAGCCGCATGGCGTTCGTACTTAAATATGGAACTAACCATTCCAATTTTCGCTGTCTTTATACACATCTCCGAGCCCACGAGACAG
+
CCBBCFCCDBBBGGGGGGGGGGGHHHHGGHHGHHCGHHHHGGGGGGGGFGEFGHHHHHHHHHHHHHHHHGFFGGHHGGGGGGHHHHHFHHHHHHFFFHGFHHGHHHHFHGHHHHGGGGGHHHHHHFGHFFHHHHGGGGGGGHGGGGGGHH
@M02034:409:000000000-BFKT7:1:1106:6071:22923 1:N:0:27
AAAGTCGAGGTGCCTAAAGTGGCAACCCAGACTGGGCTTCCTGTTGGTGGTGTAGAGCTTCCTGTAGCCGCATGGCGTTCGTACTTAAATATGGAACTAACCATTCCAATTTTCGCTGTCTCTTATACACATCTCCGAGCCCACGAGACA
+
AABBBFAADBBBGGGGFGFGGGGHGHHGGHDGHFG2BBGGHFDGGHEEFEB1FFGGFHHHHHHHHHHHHGGGGGHHGEGGGGHHHHHHHHHHHGFGEFFGHHHHHHFHFFHHHHGGGGGGFFHHBHHGHHFHHFFHG/@CGGHGCGGGG?
@M02034:409:000000000-BFKT7:1:1106:4438:22923 1:N:0:27
AAAGTCGAGGTGCCTAAAGTGGCAACCCAGACTAAGAAGAAGGTTGGTAGTGTAGAGCTTCCTGTAGCCGCATGGCGTTCGTACTTAAATATGGAACTAACCATTCCAATTTTCGCTGTCTCTTATACACATCTCCGAGCCCACGAGACA
+
BAACCFABBCABGGGGGGGGGGGHGHHGGHHGHHBGHHHF3FHHGHGEFHHGDDG5AFFHBGGHHEFGFGGAEGGGEE?FFEFGGHHFHHHGHG@DHFFF@G3FGBFEHGFHFEEEGFA?44BGGGFFFGHHHHHFC>/C@EGGGGCD/?
@M02034:409:000000000-BFKT7:1:1106:17221:22931 1:N:0:27
AAAGTCGAGGTGCCTAAAGTGGCAACCCAGACTAAGCAGCCTGTTGGTGGTGTAGAGCTTCCTGTAGCCGCATGGCGTTCGTACTTAAATATGGAACTAACCATTCCAATTTTCGCTGTCTCTTATACACATCTCCGAGCCCACGAGAC
+
BBBBBFBBDBAAGGGDGGGGGGGHHHHGGHHGHHHGHHGHHHGHHHHGGGGFHHGGHHHHHHHHHHHHHGGEEGHHGGGGGGFHHHHHBGGHHFBFFGFFHHHGFHGFHGHHHHGGGGFHHHHHHHGHHHHHHHHHDDGGGGHGGGGDG
@M02034:409:000000000-BFKT7:1:1106:26993:22932 1:N:0:27
AAAGTCGAGGTGCCTAAAGTGGCAACCCAGACTTCGGGGCATGTTGGTGGTGTAGAGCTTCCTGTAGCCGCATGGCGTTCGTACTTAACTATGGAACTAACCATTCCAATTTTCGCTGTCTCTTATACACATCTCCG
+
AABBADAA3@AABGGE4FBGDDFHFHCGAEHGHHHGGGG?EHAFG5FEFEEEHGHGFFFHHHH5FGHFG>E0EEHFGDGG1?2FFGFB3BEGF333?FGHF0BGGHG?GGHHHH@EG/?BFFHFFE3F3BFGHGF2A
@M02034:409:000000000-BFKT7:1:1106:6061:22940 1:N:0:27
AAAGTCGAGGTGCCTAAAGTGGCAACCCAGACTGGGCTTCCTGTTGGTGGTGTAGAGGTTCCTGTAGCCGCATGGCGTTCGTACTTAAATATGGAACTAACCATTCCAATTTTCGCT
+
BABBBFBBBBBBGGGGGGGGGGGHHFHGGHCAGHGGGHHHHFGHHHAAAEEFG3D552ABAFDF5A5BAAE0?EE1E1EF?>21FGH33BEEFE3BB@FFCF3B?BF44B3B?4/<E
@M02034:409:000000000-BFKT7:1:1106:22999:22944 1:N:0:27
AAAGTCGAGGTGCCTAAAGTGGCAACCCAGACTGAGCGTCTTGTTGGTGGTGCTGAGCT
+
CBCCBFBCCCACGGGGGGGGGGGHHHHGGHAFHH333EEDEFHHD22B11B133D5A35
@M02034:409:000000000-BFKT7:1:1106:22959:22946 1:N:0:27
AAAGTCGAGGTGCCTAAAGTGGCAACCCAGACTTCTGAGCAGGTTGGTGGTGTAGAGCTTCCTGTAGCCGCATGGCGTTCGTACTTAAATATGGAACTAACCATTCCAATTTTCGCTGTCTCTTATACACATCTCCGAGCCCACGAGACA
+
ABCBCFBCBCABGGGGGGGGGGGHHHHGGHHGHHHHHHHHHHHHGGEFGGEFGHHHHHHHHHHHHHHGHGGGFGHHGGGGGGHHHHH3EHGHHHGHHHFGHHFGFHHFBGHHHHCGGEGGHHHHHHHHHHGHHHDHGCBDGGHGGCGGGF
@M02034:409:000000000-BFKT7:1:1106:22983:22953 1:N:0:27
AGAGTCGAGGTGCCTAAAGTGGCAACCCAGACTACGACGAAGGTTGGTGGTGTAGAGCTTCCTGTAGCCGCATGGCGTTCGTACTTAAATATGGAACTAACCATTCCAATTTTCGCTGTCTCTTATACACATCTCCGAGCCCACGAGACA
+
BAABBFBB?DAAGGGGGGGGGGGHGHGGGHHGHHHGGGGGGGGHGGCEEGEFGHHHHHHHHHHGHHHHHGGEGGHGFGGGGGHHHHGFFHFGGG3FGHFHHHFGHHHFHGHHHH<DFGFDHHHHHGFHGHGHHHFGG?@C/FEGGCDGF<
@M02034:409:000000000-BFKT7:1:1106:26067:22957 1:N:0:27
AAAGTCGAGGTGCCTAAAGTGGCAACCCAGACTGAGAGTGCGGTTGGTGGTGTAGAGCTTCCTGTAGCCGCATGGCGTTCGTACTTAAATATGGAACTAACCATTCCAATTTTCGCTGTCTCTTATACACATCTCCGAGCCCACGAGACA
+
BBBBBFBBDBAAGGGGGGGGGGGFGEGGGHHGHHHH5FFGFEEEEE?EGG1FFGHDFHHHGHHHEFGEHGGGGGHHGEGGGGBCHHHFFGBGGEBBGHGHHHGHFHHHFGHHHGEGGGC2DGGHGHGGDGFCCGGGGC/BCFHFGGFGDB
@M02034:409:000000000-BFKT7:1:1106:24391:22963 1:N:0:27
AAAGTCGAGGTGCCTAAAGTGGCAACCCAGACTGAGTTTGCTGTTGGTGGTGTAGAGCTTCCTGTAGCCGCATGGCGTTCGTACTTAAATATGGAACTAACCATTCCAATTTTCGCTGTCTCTTATACACATCTCCGAGCCCACGAGACA
+
CCBCCFCCDCBBGGGGGGGGGGGHHHHGGHHGHHHHHHHHHHHHHHHGGGEFGHHHHHHHHHHHHHHHHGGGGGHHGGGGGGHHHHHHHHHHHHHHHHGHHHHHHHHHHHHHHHGGGGGHHHHHHHHHHGHHHHHHGFCCDGHGGGGGGG
@M02034:409:000000000-BFKT7:1:1106:6712:22966 1:N:0:27
AAAGTCGAGGTGCCTAAAGTGGCAACTCAGACTCAGCATGCTGTTGGTGGTGTAGAGCTTCCTGTAGCCGCATGGCGTTCGTACTTAAATATGGAACTAACCATTCCAATTTTCGCTGTCTCTTATACACATCTCCGAGCCCACGAGACA
+
CCCCCFCBCCCCGGGGGGGFGGGHHHGHHHHHHFCCFGHHGHFGHFHGGGGGHFH5BAGH5GHHGEH5FEG0EEG1EEEFEEEECHHHFFHHHB33FGHHF13FGFFFFHHHHF>FGFGHHHHHGHGFGFGHHHHFG?/@/?=FCFCGGF
@M02034:409:000000000-BFKT7:1:1106:15629:22966 1:N:0:27
AAAGTCGAGGTGCCTAAAGTGGCAACCCAGACTGATGCGAGGGTTGGTGGTGTAGAGCTTCCTGTAGCCGCATGGCGTTCGTACTTAAATATGGAACTAACCATTCCAATTTTCGCTGTCTCTTATACACATCTCCGAGCCCACGAGACA
+
CCCCCFBCCCCCGGGGGGGGGGGHHHHGGHHGHHFHDG?2EAGEHGF1AEEFBEGGFHHHFHHHHFHHFGGEGFFCEFGGGEGHHFHHFHHGHHBBFHHHFHDFHHFFHHHHHHGGGGDHFHHHHHHFHFHHHHHFGCGGCEHA?-<EGF
@M02034:409:000000000-BFKT7:1:1106:11997:22969 1:N:0:27
AAAGTCGAGGTGCCTAAAGTGGCAACCCAGACTAAGAAGCATGTTGGTGGTGTAGAGCTTCCTGTAGCCGCATGGCGTTCGTACTTAAATATGGAACTAACCATTCCAATTTTCGCTGTCTCTTATACACATCTCCGAGCCCACGAGACA
+
CCCCCFCCCCCBGGGGGGGGGGGHHHHGGHHGHHHHHHHHHHFHHHGGGGEFHHHHHHHHHHHHHHHHHGGGGGHHGGGGGGHHHHHHHHHHHHGHFHHBGHGHHHHHGHHHHHGEGFGGHFHHHHHHGHEHHHGHG?DGGGHGGGGGGC
@M02034:409:000000000-BFKT7:1:1106:16481:22969 1:N:0:27
AAAGTCGAGGTGCCTAAAGTGGCAACCCAGACTAAGAAGAATGTTGGTGGTGTAGAGCTTCCTGTAGCCGCATGGCGTTCGTACTTAAATATGGAACTAACCATTCCAATTTTCGCTGTCTCTTATACACATCTCCGAGCCCACGAGACA
+
CCCCBFCCCCBCGGGGGGGGGGGHHHHGGHHGHHHHHHGHGGHGGHHGGGFFHHHHHHGHHGHHHHHHHGGGGGHFEEGGGFHHHHHGHHHHHHHHGFHFHHHHHHGHHHHHHHGGGGGGHHHHHHFHFHFHFFFGF@DGGGHGGGGGGG
@M02034:409:000000000-BFKT7:1:1106:4848:22971 1:N:0:27
AAAGTCGAGGTGCCTAAAGTGGCAACCCAGACTAGGAAGGAGGTTGGTGGTGTAGAGCTTCCTGTAGCCGCATGGCGTTCGTACTTAAATATGGAACTAACCATTCCAATTTTCGCTGTCTCTTATACACATCTCCGAGCCCACGAGACA
+
AABBCFCCDCABGGGGGGGGGGGHHHHGGHHGHHHHHHHGHHGEGHGFFGEFHHHHHHHHHHHHHHHHHGGGFGHHGGGGGGHHHHHHHHHHHHGFHHHHHHGHHHHHHHHHHFGGGGGHHHHHHHHHHHGHHHFHGBFCGGFGGGGGGB
@M02034:409:000000000-BFKT7:1:1106:16480:22987 1:N:0:27
AAAGTCGAGGTGCCTAAAGTGGCAACCCAGACTAAGAAGAATGTTGGTGGTGTAGAGCTTCCTGTAGCC
+
A1A11B>1>1AAGFGDF1AEA1B01F0EFHFCFDGHHHH10BBDDBF/AEBAAFGHFBG11GHGB2EFF
@M02034:409:000000000-BFKT7:1:1106:11873:22990 1:N:0:27
AAAGTCGAGGTGCCTAAAGTGGCAACCCAGACTCAGCGGGGGGTTGGTGGTGTAGAGCTTCCTGTAGCCGCATGGCGTTCGTACTTAAATATGGAACTAACCATTCCAATTTTCGCTGTCTCTTATACACATCTCCGAGCCCACGAGACA
+
CBCCCFCCCCCCGGGGGGGGGGGHHHHGGHHGHHHHHGGGGGGGGGGGGGFGHHHHHHHHHHHHHHHHHGGGGGHHGGGGGGHHGGGGGGGGGGBFFGCGGGGGGGGGGFGGGGGGGGFFFFFFFFFFFFFFFFFFFAFFFFFFFFFFFF
@M02034:409:000000000-BFKT7:1:1106:18939:22996 1:N:0:27
AAAGTCGAGGTGCCTAAAGTGGCAACCCAGACTCCGATGCCTGTTGGTGGTGTAGAGCTTCCTGTAGCCGCATGGCGTTCGTACTTAAATATGGAACTAACCATTCCAATTTTCGCTGTCTCTTATACACATCTCCGAGCCCACGAGACA
+
BBBBBFBB?DABGGGFGGGFFFFHBGHGGHGGHHHGGGCFHHGHHHAEFGEFGHHGHHFG5GHHGFHFFGE>EGAFFFFGGFGHHHHGEHGHHH33BF?GFHGFFGHFGGFG4F@EG/?GFHGGDF3FGC22BGGFG<<@DGHGFC/?AF
@M02034:409:000000000-BFKT7:1:1106:17549:22999 1:N:0:27
AAAGTCGAGGTGCCTAAAGTGGCAACCCAGACTCCGAATATTGTTGGTGGTGTAGAGCTTCCTGTAGCCGCATGGCGTTCGTACTTAAATATGGAACTAACCATTCCAATTTTCGCTGTCTCTTATACACATCTCCGAGCCCACGAGACA
+
DCDDDFBCCCBCGGGGGGGGGGGHHHHGGHGGHHHGGGGGHHHHHHHGGGEFGHHHHHHHHHHHHHHHHGGGGGHHGGGGGFHHHHHGHHHHHHFGHHHHHHHGHHHHGHHHHHFGGGGHHHHHHHGHHHFHHHHHG?DGGGHGCGGGGH
@M02034:409:000000000-BFKT7:1:1106:17846:23001 1:N:0:27
AAAGTCGAGGTGCCTAAAGTGGCAACCCAGACTCGGGAGACGGTTGGTGGTGTAGAGCTTCCTGTAGCCGCATGGCGTTCGTACTTAAATATGGAACTAACCATTCCAATTTTTGCTGTCTCTTATACACTCTCCGAGCCCACGAGACAG
+
CDDCCFCCCDBCGGGGGGGGGGGHHHHGGHHGHHGGGGGGGGGGGGGEGGEFGHHHHHHHHHHHHHHHHGGGGGHHGGGGGGHHHHHHHHHHHHGFHHHHHHHHHHGHHHHHHHGHHHHHHHHHHHHHHHHHHGHGCGGGGHGGGGGGHH
@M02034:409:000000000-BFKT7:1:1106:15834:23002 1:N:0:27
AAAGTCGAGGTGCCTAAAGTGGCAACCCAGACTCTTAATCAGGTTGGTGGTGTAGAGCTTCCTGTAGCCGCATGGCGTTCGTACTTAAATATGGAACTAACCATTCCAATTTTCGCTGTCTCTTATACACATCTCCGAGCCCACGAGAC
+
CCCCCFCCCCBCGGGGGGGGGGGHHHHGGHAFHCF555DDBBGHFHABCEGE1AG5A5AF5FGGADA5FEG0FAC1EEEFEE2GGGHBGHHDFF33FFGH@?3B??F4?FGHF?>EFA/?BGGF44DBHFDGHGFDF/<BBGEF<@<AA
@M02034:409:000000000-BFKT7:1:1106:21378:23007 1:N:0:27
AAAGTCGAGGTGCCTAAAGTGGCAACCCAGACTTCTTATCCTGTTGGTGGTGTAGAGCTTCCTGTAGCCGCATGGCGTTCGTACTTAAATATGGAACTAACCATTCCAATTTTCGCTGTCTCTTATACACATCTCCGAGCCCACGAGACA
+
CCCCCFBCCCCCGGGGGGGGGGGHHHHGGHHGHHHHGGHFBGHHHHG2A2EF1AG5FDGGFHFHH5ADDEFAEGF1EEEGGGBGGGHEDGHFFH@DGGHHFE3FFEHDHGHHHGEFG?<FGHFHFDBEGHFHHHFHGG?C/FGFGGCDGF
@M02034:409:000000000-BFKT7:1:1106:5618:23016 1:N:0:27
AAAGTCGAGGTGCCTAAAGTGGCAACCCAGACTCAGATGTCTGTTGGTGGTGTAGAGCTTCCTGTAGCCGCATGGCGTTCGTACTTAAATATGGAACTAACCATTCCAATTTTCGCTGTCTCTTATACACATCTCCGAGCCCAC
+
ABBBBDABB@AAGGGGGGGGGGGFHHHGGHHGHHHHCHHFGGHFFHHGGGGGHFHHGDGGFHHHFHHHHEEEG?FHGEGFFGHHHHHHGHHHHF33FGGFHFBHFFFHHHHHH4EEF/EHHHHHHHEHEGFHHHFDBCFGGEFA
@M02034:409:000000000-BFKT7:1:1106:8298:23016 1:N:0:27
AAAGTCGAGGTGCCTAAAGTGGCAACCCAGACTAAGAATCAGGTTGGTGGTGTAGAGCTTCCTGTAGCCGCATGGCGTTCGTACTTAAATATGGAACTAACCATTCCAATTTTCGCTGTCTCTTATACACATCTCCGAGCCCACGAGACA
+
AABCAFBCCCBCGGGGGGGGGGGHFHHGGHHGHHHHHHHHHHHHHHGEFGEGHHHGHHHHHHHHHHHHHGGGGGHHGEGGGGHHHHHHHHHFHHFHHHHHHHFHHHHFHHHHHGGGGGGHHHHHGHHHHHHHHHHGFDGFGGHGGGGGGC
@M02034:409:000000000-BFKT7:1:1106:26667:23019 1:N:0:27
AAAGTCGAGGTGCCTAAAGTGGCAACCCAGACTACGATGACTGTTGGTGGTGTAGAGCTTCCTGTAGCCGCATGGCGTTCGTACTTAAATATGGAACTAACCATTCCAATTTTCGCTGTCTCTTATACACATCTCCGAGCCCACGAGAC
+
BBBBBFAADBABGGGFGGGGGGFHHHFGGCGGHHHGGFFHH55FFGFGGGFFHHHHGHGHHHHFHHHHHGGGGGHHGEGGGGGHHGGFFHHFFD@GFHHFHHHHGHHHDFHHHHGGGDFFEHHGEG?GDHGHHHHH/>/BDGGECDF/E
@M02034:409:000000000-BFKT7:1:1106:20234:23020 1:N:0:27
AAAGTCGAGGTGCCTAAAGTGGCAACCCAGACTAAGAGGGATGTTGGTGGTGTAGAGCTTCCTGTAGCCGCATGGCGTTCGTACTTAAATATGGAACTAACCATTCCAATTTTCGCTGTCTCTTATACACATCTCCGAGCCCACGAGACA
+
CCCDCFCCDDCBGGGGGGGGGGGHHHHGGHHGHHHGGHHGFHGHHHHGFGEFGHHHHHHHHHHHHHHHHGGEGGHHGGGGGFHHHHHHHHHHHHHHHHGFHHHHHHHHHHHHHHGGGGGHHHHHGHGHFFFHHHHHGCCDGGHGGGGGGF
@M02034:409:000000000-BFKT7:1:1106:11099:23020 1:N:0:27
AAAGTCGAGGTGCCTAAAGTGGCAACCCAGACTCGGGGTGATGTTGGTGGTGTAGAGCTTCCTGTAGCCGCATGGCGTTCGTACTTAAATATGGAACTAACCATTCCAATTTTCGCTGTCTCTTATACACATCTCCGAGCCCACGAGACA
+
CCCCCFCCCCCBGGGGGGGGGGGHHHHGGHHGHHGGGGEEGGHGHHHGGGEFHGHHHHHHHHHHHHHGHGGFGGHHEFGGGGHHHHHHHHHHHHGFGHGHHHHHHHHHFGHHHFFGGGGGHHHHHHHHGHGHHHGHGFGGGGHGGGGGGB
@M02034:409:000000000-BFKT7:1:1106:5601:23024 1:N:0:27
AAAGTCGAGGTGCCTAAAGTGGCAACCCAGACTCAGATGTCTGTTGGTGGTGTAGAGCTTCCTGTAGCCGCATGGCGTTCGTACTTAAATATGGAACTAACCATTCCAATTTTCGCTGTCTCTTATACACATCTCCGAGCCCACGAGACA
+
CCCCBFCBCCBCGGGGGGGGGGGHHHHGGHGGHFFG3FGDGGHHHHEEFEFFFFGDFGGGEGHHHFHGGFGCEGFCEEEFFFFGGHHFHHHHGH33FGGHHC3FGFHDDFGHFE@EGDFFGHGGGGFH4B2FHF3FE@GFGGHEGCFGGB
@M02034:409:000000000-BFKT7:1:1106:5864:23032 1:N:0:27
AAAGTCGAGGTGCCTAAAGTGGCAACCCAGACTTATCGTGGGGTTGGTGGTGTAGAGCTTCCTGTAGCCGCATGGCGTTCGTACTTAAATATGGAACTAACCATTCCAATTTTCGCTGTCTCTTATACACATCTCCGAGCCCACGAGACA
+
BCCDCFCCCCBBGGGGGGGGGGGHHHHGGGHGHHHHHHHHGGGFEGGFFGEFHHHHHHHHHHHHFHHHHGEEGGHHGGGGGFHHHHGFDGHHHHBFGHFFGHHHHHGHHHHHHGGGGGGHHHHHHHHHHHEGHHFHG@DFGGHGGGGGGB
@M02034:409:000000000-BFKT7:1:1106:5615:23035 1:N:0:27
AAAGTCGAGGTGCCTAAAGTGGCAACCCAGACTC
+
AAA?>B>AB2>>FGGDF4BGGGGHHHGGGDHGGF
@M02034:409:000000000-BFKT7:1:1106:18451:23038 1:N:0:27
AAAGTCGAGGTGCCTAAGTGGCAACCCAGACTTGTAAGGGGGTTGGTGGTGTAGAGCTTCCTGTAGCCGCATGGCGTTCGTACTTAAATATGGAACTAACCATTCCAATTTTCGCTGTCTCTTATACACATCTCCGAGCCCACGAGACAG
+
AAA@BF@ADB>AGFGGGGFGBFFFFHFGHGGHHHHGHHGHGGGGGFEFGEGEFHFGFHHHEGHGHGHHGGGGGHFFEGGGGCGHHDGFGBGHHGGFHGCEGHHHHHGEGHHHHCGGGDHHFHFHHHFHHGHHHHFD/CDGGHGFGCDGHG
@M02034:409:000000000-BFKT7:1:1106:11964:23042 1:N:0:27
AAAGTCGAGGTGCCTAAAGTGGCAACCCAGACTTCGCCTCCTGTTGGTGGTGTAGAGCTTCCTGTAGCCGCATGGCGTTCGTACTTAAATATGGAACTAACCATTCCAATTTTCGCTGTCTCTTATACACATCTCCGAGCCCACGAGACA
+
CBCCCFCCCCBCGGGGGGGGGGGHHHHGGHHGHHHGGGGGHHHHHHHGGGEFHHHHHHHHHHHHHHHHHGGGGGHHGGGGGGHHHHHHHHHHHHFBEHHHHHHHHHHHHHHHHHFGGGGHHGHHGHHHHHHHHHHGGCGGGGHGGGGGGF
@M02034:409:000000000-BFKT7:1:1106:18172:23045 1:N:0:27
AAAGTCGAGGTGCCTAAAGTGGCAACCCAGACTAATAGGAATGTTGGTGGTGTAGAGCTTCCTGTAGCCGCATGGCGTTCGTACTTAAATATGGAACTAACCATTCCAATTTTCGCTGTCTCTTATACACATCTCCGAGCCCACGAGACA
+
CCCCBFCBBCCCGGGGGGGGGGGHHHHGGHHGHHHHHHHHHGHGHHHFFFGFFFHGHHHHHHHHHGHHHGGFGGHHFEGGGGHHHHHHHHHHHHEFHHHHHFFFGFHGHGGHGGGGGGEGFGHHGHHHHHHHFHHHG@FGGGGGGGGGGH
@M02034:409:000000000-BFKT7:1:1106:8779:23047 1:N:0:27
AAAGTCGAGGTGCCTAAAGTGGCAACCCAGACTCAGCCTCCGGTTGGTGGTGTAGAGCTTCCTGTAGCCGCATGGCGTTCGTACTTAAATATGGAACTAACCATTCCAATTTTCGCTGTCTCTTATACACATCTCCGAGCCCACGAGACA
+
>3>>AFBBBBAAGGGGGGGGGFGFHHHGFHGFHHHGFHGHHGGGGGCEFEEFHDFBHBEGHFHFHHFHHDGCEGHHE?EEFEGHEGFEFFFHHF?3BF?CGGGHHHHFGHGHH4<EGGAG?GB?BF3?BF22BGH2C/CFGGHGGGGGDG
@M02034:409:000000000-BFKT7:1:1106:9903:23055 1:N:0:27
AAAGTCGAGGTGCCTAAAGTGGCAACCCAGACTACGTTTGGGGTTGGTGGTGTAGAGCTTCCTGTAGCCGCATG
+
DDDDDFBCCCCCGGGGGGGGGGGHHHHGGHHGHD32ABBEG2EEE00EC1E113D555A35BA5B555B>E0BA
@M02034:409:000000000-BFKT7:1:1106:19832:23059 1:N:0:27
AAAGTCGAGGTGCCTAAAGTGGCAACCCAGACTCATCCGGTTGTTGGTGGTGTAGAGCTTCCTGTAGCCGCATGGCGTTCGTACTTAAATATGGAACTAACCATTCCAATTTTCGCTGTCTCTTATACACATCTCCGAGCCCACGAGAC
+
ABABBFBBBBAAGGGGGGGAFGGHHHHGGHGGHFHHHHGGEEEFGHEFFGEFHHGHHHHHHGHGGHHHHGGGGGHHGAEGGEFHHHHHHGFHHF3FFFFEGHFFHHGGHHHFGFFGGGGGGHHHHHFFGFHHGHGFDCCFGGHGGGFAA
@M02034:409:000000000-BFKT7:1:1106:26334:23063 1:N:0:27
AAAGTCGAGGTGCCTAAAGTGGCAACCCAGACTAATAATCATGTTGGTGGTGTAGAGCTTCCTGTAGCCGCATGGCGTTCGTACTTAAATATGGAACTAACCATTCCAATTTTCGCTGTCTCTTAACACATCTCCGAGCCCACGAGACAG
+
BABABFABDBBBGGGGGGGGGGGHGHHGGHCFHHHHHHHHHHHHHFHEFFEFHHHGHGHHHHHHHHHHHGGEGGHHGEEGGGHHHHHFGHGFHHFHGHGGHHHHGHGHHHHHHHGGGEGHHHHHHHFHHGHHHHHGGGGGGHGGGGGGHH
@M02034:409:000000000-BFKT7:1:1106:4506:23079 1:N:0:27
AAAGTCGAGGTGCCTAAAGTGGCAACCCAGACTGTTGATAGGGTTGGTGGTGTAGAGCTTCCTGTAGCCGCATGGCGTTCGTACTTAAATATGGAACTAACCATTCCAATTTTCGCTGTCTCTTATACACATCTCCGAGCCCACGAGACA
+
BBBBBFBBBDAAGGGGGGGGGGGHHEHGCHHGHHHGHHHFHHH3FEEEFGGFFFGBGHHHGHHHHFHGFEGEEGF1F1>EFGHCGHHEGFFFHHFBEGGHCGBFG4FBGFGGHHGGF/EFGHGHGG3B?BFGFFFGCBDD?FCFDCCE?<
@M02034:409:000000000-BFKT7:1:1106:14415:23083 1:N:0:27
AAAGTCGAGGTGCCTAAAGTGGCAATCCAGACTCAGAAGAATGTTGGTGGTGTAGAGCTTCCTGTAGCCGCATGGCGTTCGTACTTAAATATGGAACTAACCATTCCAATTTTCGCTGTCTCTTATACACATCTCCGAGCCCACGAGACA
+
CCCCCFCCCCCCGGGGGGGGGGGHHHHHHHHGGHHHHHHFFHFFGHEBFEEFHDHGGGGHHGHHHHGGHGGEFEHGEEFGGEGHHHHHFHHHHGFFGHHGHHFGFHHFHGHHHF?FGGEFGHFHFFBEFGBBGFFGD/BDBEGFGGCFGF
@M02034:409:000000000-BFKT7:1:1106:20032:23087 1:N:0:27
AAAGTCGAGGTGCCTAAAGTGGCAACCCAGACTACGCATGGTGTTGGTGGTGTAGAGCTTCCTGTAGCCGCATGGCGTTCGTACTTAAATATGGAACTAACCATTCCAATTTTTCGCTGTCTCTTATACACATCTCCGAGCCCACGAGAC
+
BABBBFBBDBAAGGGGGGGGGGGFHHHGGHHGHHHFGGGGH5GHFHHFGGBFGFGHHHHHHFHHHHHHHGGGFGHHGEGGGEHHHHGGGHFGHHHGGHGHHHHHHHHHHHHHHHHGGGGDHHHHHHHHHGGHHGFHFDCFFGEHGGGGGD
@M02034:409:000000000-BFKT7:1:1106:26908:23096 1:N:0:27
AAAGTCGAGGTGCCTAAAGTGGCAACCCAGACTGAGGGTTGTGTTGGTGGTGTAGAGCTTCCTGTAGCCGCATGGCGTTCGTACTTAAATATGGAACTAACATTCCAATTTTCGCTGTCTCTTATACACATCTCCGAGCCCACGAGACAG
+
BABBBFBB3DAAGGGGGGGGDDFHFHAEFEHAFECGD?EGEE?HGFGEGCAFGHHF5FGGHFHHFGHHHGGEGFHHGGGGGFFHHHFGDGFHHHBEFGBGHHGHFHHFGGFHHCDEFGHHHHHGHFFGFDHHHHBECGGGGGGCCCGGHC
@M02034:409:000000000-BFKT7:1:1106:9651:23103 1:N:0:27
AAAGTCGAGGTGCCTAAAGTGGCAACCCAGACTCAGAAGGTGGTTGGTGGTGTAGAGCTTCCTGTAGCCGCATGGCGTTCGTACTTAAATATGGAACTAACCATTCCAATTTTCGCTGTCTCTTATACACATCTCCGAGCCCACGAGACA
+
CCCCCFCCBCCCGGGGGBGGGGGHHHHGGHHGHHHHHHHHGHGGFGGGGGFFHHHFHHHHGHHHHHHHGGEEFGHHGGGGGGHHHHHEGHGFHH3DFHFHHHFGHHGFFGHHHHGGGGGFFHGHFHGFFFFHHHHHE/@CDGHGGGGGGE
@M02034:409:000000000-BFKT7:1:1106:7510:23105 1:N:0:27
AAAGTCGAGGTGCCTAAAGTGGCAACCCAGACTAATAAGTCGGTTGGTGGTGTAGAGCTTCCTGTAGCCGCATGGCGTTCGTACTTAAATATGGAACTAACCATTCCAATTTTCGCTGTCTCTTATACACATCTCCGAGCCCACGAGACA
+
BCBBBFCCCCAAGGGGGGGGGGGHHHHGGHHGHHHHHHHFGGGGFGGGGGFGHHHHHHHHHGHHHHHHHGGGGGHHGGGGGGHHHHHGHHHHHHGFHHHGHHHHHHHHHHHHHGGGGGGGHGHHHHFHHHGHHHHFGCCGGGHGG@CEGB
@M02034:409:000000000-BFKT7:1:1106:12302:23107 1:N:0:27
AAAGTCGAGGTGCCTAAAGTGGCAACCCAGACTAATAAGAAGGTTGGTGGTGTAGAGCTTCCTGTAGCCGCATGGCGTTCGTACTTAAATATGGAACTAACCATTCCAATTTTCGCTGTCTCTTATACACATCTCCGAGCCCACGAGACA
+
CCBBCFBADBABGGGGGGGGGGGHHHHGGHHGHHHHHHHGHHHHHHGGGGEFGGHBHHHHHGHHHHHHHGGGGGHHGGGGGGHHHHHHHHHHHFGHHHFGHHHHHHHHHHHHHGGGGGGFHHHHHHHHGHGHHHFHGGGCGGHGGGGGGF
@M02034:409:000000000-BFKT7:1:1106:18729:23108 1:N:0:27
AAAGTCGAGGTGCCTAAAGTGGCAACCCAGACTGGGAAGCAGGTTGGTGGTGTAGAGCTTCCTGTAGCCGCATGGCGTTCGTACTTAAATATGGAACTAACCATTCCAATTTTCGCTGTCTCTTATACACATCTCCG
+
CCCCCFBBCCCCGGGGGGGGGGGHHHHGGHHGHB2BAG22GGHHHHGGGGEFHHHHHHHHHHHHHHHHHGGGGGHHGGGGGGHHHHHHHHHHHGGHHHHHHHHHHHHHHHHHHGGGGGGHHHHHHHHHG2BGHD32?
@M02034:409:000000000-BFKT7:1:1106:15917:23111 1:N:0:27
AAAGTCGAGGTGCCTAAAGTGGCAACCCAGACTCAGAAGCATGTTGGTGGTGTAGAGCTTCCTGTAGCCGCATGGCGTTCGTACTTAAATATGGAACTAACCATTCCAATTTTCGCTGTCTCTTATACACATCTCCGAGCCCACGAGACA
+
CCCCCFCCBBBCGGGGGGGGGGGHHHHGGHHGHHHHHHHHHHHHHHHGGGEFGHHHHHHHHHHHGHHHHGGGGGHHGGGGGGGHHHGGHHHHHHHHHHHHHHHHHHHHHHHHHHGGGGGGHHHHGHHFFHFGHHH2E/DCGGHGFGGGGG
@M02034:409:000000000-BFKT7:1:1106:11596:23133 1:N:0:27
AAAGTCGAGGTGCCTAAAGTGGCAACCCAGACTCATCAGAATGTTGGTGGTGTAGAGCTTCCTGTAGCCGCATGGCGTTCGTACTTAAATATGGAACTAACCATTCCAATTTTCGCTGTCTCTTATACACATCTCCGAGCCCACGAGACA
+
CCCCCFCCCBCCGGGGGGGGGGGHHHHGGHHGHHHHHHHHFGGGHHHGGGEFHGHHHGHHHHHHHHHHHGGGGGHHGGGGGGHHHHGGFHHHHHGGHHGGHHHHHHHHHHHHHHGGGGGGHGHHHHHHHHGHFHGHG@GGGGGGGGGFGF
@M02034:409:000000000-BFKT7:1:1106:23736:23135 1:N:0:27
AAAGTCGAGGTGCCTAAAGTGGCAACCCAGACTGTTGAGCAGGTTGGTGGTGTAGAGCTTCCTGTAGCCGCATGGCGTTCGTACTTAAATATGGAACTAACCATTCCAATTTTCGCTGTCTCTTATACACATCTCCGAGCCCACGAGACA
+
CBBCCFBCCCCCGGGGGGGGGGGHHHHGGHHGHHHHHHHHHHHGGHGGGGGFHHHHHHHHHHHHHHHHHGGEGGHHGGGGGGHHHHHHGHHHHFFGHHFHHHHHHHGHHHHHHHGGGGGHHHHHHHHHGHHHHHHHGCGDGGHGGGGGGF
@M02034:409:000000000-BFKT7:1:1106:20098:23136 1:N:0:27
AAAGTCGAGGTGCCTAAAGTGGCAACCCAGACTCAGGCGAATGTTGGTGGTGTAGAGCTTCCTGTAGCCGCATGGCGTTCGTACTTAAATATGGAACTAACCATTCCAATTTTCGCTGTCTCTTATACACATCTCCGAGCCCACGAGAC
+
CCCCCFABDBAAGGGGFGGFGGGHHHHGGHHGHHGHHHGGGFHAGHHGFGFGGHHHHHHHHHHHGHHHHGGEGGHGGEGGGGHHHHGHHHFHHHGGHHHHHHGGHHHHHHHHHHFGFGGHHHHHHHHHHGFHHHGFGBGGCEHGGFGGG
@M02034:409:000000000-BFKT7:1:1106:19747:23139 1:N:0:27
AAAGTCGAGGTGCCTAAAGTGGCAACCCAGACTGCTCTGGGTGTTGGTGGTGTAGAGCTTCCTGTAGCCGCATGGCGTTCGTACTTAAATATGGAACTAACCATTCCAATTTTCGCTGTCTCTTATACACATCTCCGAGCCCACGAGACA
+
CCCCCFCCCCBCGGGGGGGGGGGHHHHGGHHGHHHHHHHHHHGGGHHEFGEFHHHHHHHHHHHHHHHHHGGFGGHHGGGGGGHHHHHHHHHHHHHHHHFHHHGHHHGHHHHHHHGGGGGHHGHHHHHHGHFHFHHHGCGGGGHGGGGGGF
@M02034:409:000000000-BFKT7:1:1106:20583:23140 1:N:0:27
AAAGTCGAGGTGCCTAAAGTGGCAACCCAGACTAATAAGCCTGTTGGTGGTGTAGAGCTTCCTGTAGCCGCATGGCGTTCGTACTTAAATATGGAACTAACCATTCCAATTTTCGCTGTCTCTTATACACATCTCCGAGCCCACGAGACA
+
CCCCCFCCCBBCGGGGGGGGGGGGHHHGGHHGGHHHHGGHHHHHHHGGGGEFGFHHHHHHHHHHHHHHHGGGGGHHGFGGGGHHHHHHHHHHHHDGHHHHHHHHHHHHHHHHHHGGGGGGHGHHHHHFGHGHHHHGGGGGGGHGGCCGGF
@M02034:409:000000000-BFKT7:1:1106:22484:23141 1:N:0:27
AAAGTCGAGGTGCCTAAAGTGGCAACCCAGACTAAGAAGAAGGTTGGTGGTGTAGAGCTTCCTGTAGCCGCATGGCGTTCGTACTTAAATATGGAACTAACCATTCCAATTTTCGCTGTCTTCTTATACACATCTCCGAGCCCACGAGAC
+
CCBCCFCCBCBBGGGGGGGGGGGHHHHGGHHGHHHC3FGHHHHHGGGEFGEFGHHGHHHHHHHHHHHHHGGGGGHHGFGGGFGHHGDEFHGHFHHHGHGHHHHHHHGHHGHHHHGGGGGGHFDGHBFGB3FGCBDF2A/<<CFFEC@DDD
@M02034:409:000000000-BFKT7:1:1106:4647:23144 1:N:0:27
AAAGTCGAGGTGCCTAAAGTGGCAACCCAGACTCATCATCAGGTTGGTGGTGTAGAGCTTCCTGTAGCCGCATGGCGTTCGTACTTAAATATGGAACTAACCATTCCAATTTTCGCTGTCTCTTATACACATCTCCGAGCCCACGAGAC
+
CCDCBFBCCCCCGGGGGGGGGGGHHHHGGHHGHHHHHHHHHHHHHHGGFGEGHHHGHHHHHHHHHHHHHGGGGGHHGEGGGGHHHHHHGHHHHHFHHHGHHHGHHHGHHHHHHHGGGGGHGHHHHHGHHGFHFHFHGBCFGGHGGGGGG
@M02034:409:000000000-BFKT7:1:1106:26665:23145 1:N:0:27
AAAGTCGAGGTGCCTAAAGTGGCAACCCAGACTAGGAA
+
AAAAAFAA@A>AGFGGGGGFG1FHAEFEFFAA11B01D
@M02034:409:000000000-BFKT7:1:1106:5163:23157 1:N:0:27
AAAGTCGAGGTGCCTAAAGTGGCAACCCAGACTAGGAATCAGGTTGGTGGTGTAGAGCTTCCTGGAGCCGCATGGCGTTCGTACTTAAATATGGAACTAACCATTCCAATTTTCGCTGTCTCTTATACACATCTCCGAGCCCA
+
CBCCBFCCCCBBGGGGGGGFGGGHHHHGGHHGHF3F35FF5FGHBGCECEEG1AF5ABFF5FGG3ABAAAE0FEF1E1>EA>21?BGFDGFFEG33FBGF303BF4F44DBGF4EAFE?FGDFG3B??F2F?FFF2B/BD//F
@M02034:409:000000000-BFKT7:1:1106:24257:23164 1:N:0:27
AAAGTCGAGGTGCCTAAAGTGGCAACCCAGACTAGTGGGGGGGTTGGTGGTGTAGAGCTTCCTGTAGCCGCATGGCGTTCGTACTTAAATATGGAACTAACCATTCCAATTTTCGCTGTCTCTTATACACATCTCCGAGCCCACGAGACA
+
AAABBFCCCCBCGGGGGGGGGGGHHHHGGHHGHHHGHHFGGGG@CGGFEGDEEGGGGGGGGGGGGGGGGGGGGGFFFDFFFDFFFFFFFFFFFFBBFFFFFFFFFFFFFFFFFFFFFFFFFFFFFFFFFFFFFFFFFFFFFFFFFFFDFF
@M02034:409:000000000-BFKT7:1:1106:5802:23166 1:N:0:27
AAAGTCGAGGTGCCTAAAGTGGCAACCCAGACTGGTCGGAGTGTTGGTGGTGTAGAGC
+
CCCCCFAADCCCGGGGGGGGGGGHHHHGGHHA33AF5EE2EGHHDHEA1AE113F555
@M02034:409:000000000-BFKT7:1:1106:22464:23177 1:N:0:27
AAAGTCGAGGTGCCTAAAGTGGCAACCCAGACTCAGCAGAGTGTTGGTGGTGTAGAGCTTCCTGTAGCCGCATGGCGTTCGTACTTAAATATGGAACTAACCATTCCAATTTTCGCTGTCTCTTATACACATCTCCGAGCCCACGAGACA
+
CCCCCFCCCCCCGGGGGGGGGGGHHHHGGHHGHHHHHHHHHHHHHHHGFGEFGHHHHHHHHHHHHHHHHGGGGGHHEEFGGFHHHHGHHHHHHHDGHHHGHHHHHHGHHHHHHHGGGGGHHHHHHHHHGGHHHFGDFCCGGGHGGGGGGH
@M02034:409:000000000-BFKT7:1:1106:20830:23179 1:N:0:27
AAAGTCGAGGTGCCTAAAGTAGCAACCCAGACTAAGCCTCAGGTTGGTGGTGTAGAGCTTCCTGTAGCCGCATGGCGTTCGTACTTAAATATGGAACTAACCATTCCAATTTTCGCTGTCTCTTATACACATCTCCGAGCCCACGAGAC
+
AABBBFBBBBBBGGGGGEGGDGGHHHHGGHGFHHHHHHHHHHFHGGEEFG?CEGHHGHGHHHHHHHGHHGGGGGHHGGGGEGFHHHFHFHFHHB3BGCBFGHEHHHGHHGHHHFEEGGEHHGHHFHHFFGBFHHHHGG?CGGHGGG/EG
@M02034:409:000000000-BFKT7:1:1106:8611:23187 1:N:0:27
AAAGTCGAGGTGCCTAAAGTGGCAACCCAGACTAATCATAATGTTGGTGGTGTAGAGCTTCCTGTAGCCGCATGGCGTTCGTACTTAAATATGGAACTAACCATTCCAATTTTCGCTGTCTCTTATACACATCTCCGAGCCCACGAGACA
+
A?AA>DA?A1>AGGGAFFG3BGCBGHCEGHHFHHHHHGHGGHHHHGHEFE/AFEEFHHHHGCFGGFHHHGGCFEHHEEGGGGFHHHGHHHHFGFFGFHBGFFEGGFDGBGHGG2/EEGF1FDGGFHFBBBHHFHGBBBCC?FFF@CGGGC
@M02034:409:000000000-BFKT7:1:1106:14630:23189 1:N:0:27
AAAGTCGAGGTGCCTAAAGTGGCAACCCAGACTTCGAGGAATGTTGGTGGTGTAGAGCTTCCTGTAGCCGCATGGCGTTCGTACTTAAATATGGAACTAACCATTCCAATTTTCGCTGTCTCTTATACACATCTCCGAGCCCACGAGACA
+
BCCCAFBBBBABGGGGGGGGGGGHHHHGGHHGHHHGHHGGHHHHHHHGGGAFFGHHHHHHHHHHHHHHHGGGGGHHGEGGGGHHHHGGHHHHHHGGGHHHHHHHGHHHHHHHHHGGGGGGHHHHHHFHHGHGHHHHGGGGGGHGGGGGGF
@M02034:409:000000000-BFKT7:1:1106:23435:23196 1:N:0:27
AAAGTCGAGGTGCCTAAAGTGGCAACCCAGACTTATACGCATGTTGGTGGTGTAGAGCTTCCTGTAGCCGCATGGCGTTCGTACTTAAATATGGAACTAACCATTCCAATTTTCGCTGTCTCTTATACACATCTCCGAGCCCACGAGACA
+
DDDDDFCCCCABGGGGGGGFGGGHHHHGGHHGHHHHHHHGGGGHHHHGGGEFGHHHHHHHHHHHHHHGHGGGGGHHGGGGGGHHHHHHHGHHHHFHHHHHHHHHHHGHHHHHHHGGGGGHHHHHHHGHHHHHHHDGGCGGGGHGGGGGGH
@M02034:409:000000000-BFKT7:1:1106:20826:23200 1:N:0:27
AAAGTCGAGGTGCCTAAAGTGGCAACCCAGACTAAGCCTCAGGTTGGTGGTGTAGAGCTTCCTGTAGCCGCATGGCGTTCGTACTTAAATATGGAACTAACCATTCCAATTTTCGCTGTCTCTTATACACATCTCCGAGCCCACGAGACA
+
CCCCCFCCBBCCGGGGGGGGGGGHHHHGGHGFHHHHHHHHHHHHHHGEFGEFGHHHHHHHGHHHGHHHHGGGGGHHGGGGGGFHHHHGHHHHHHFGHGGFHFGHHGHHHHHHHHGGDGFFHHHHHHGHHHHHHGGFGCGCCEHGGCGGGG
@M02034:409:000000000-BFKT7:1:1106:11023:23203 1:N:0:27
AAAGTCGAGGTGCCTAAAGTGGCAACCCAGACTGGGAATAAGGTTGGTGGTGTAGAGCTTCCTGTAGCCGCATGGCGTTCGTACTTAAATATGGAACTAACCATTCCAATTTTCGCTGTCTCTTATACACATCTCCGAGCCCACGAGACA
+
BBBBBFCCDDBBGGGGGGGGGGGHHHHGGHHGHHHHHHHHHHHGGHGGGGEFGHHHHHHHHHHHHHHHHGGGGGHHGGGGGGHHHHHHHHHHHHGHHHHHHHHHHHHHHHHHHHGGGGGGHHHHHHHHHHGHHHHHGCGGGGHGGGFGGE
@M02034:409:000000000-BFKT7:1:1106:22684:23205 1:N:0:27
AAAGTCGAGGTGCCTAAAGTGGCAACCCAGACTAC
+
BBBBBFA3DBBBGGGGGGGGGGGHGHHGGHGGH3B
@M02034:409:000000000-BFKT7:1:1106:20408:23219 1:N:0:27
AAAGTCGAGGTGCCTAAAGTGGCAACCCAGACTTTTCAGAAGGTTGGTGGTGTAGAGCTTCCTGTAGCCGCATGGCGTTCGTACTTAAATATGGAACTAACCATTCCAATTTTCGCTGTCTCTTATACACATCTCCGAGCCCACGAGA
+
A3AAABAADDAACGGGGGGFGGFFFHHFEGGGFFFHHHGGHHGHGFGGGFFFHGHFGEHHEGHGHGFHHGGGGGHGGGCGGGHFHHG3BGGEGGFFGHEGBG3FGFGGFFGBGF/<E?EGFGHHFHBGFBFHGHGH?@BC@FHCC//C
@M02034:409:000000000-BFKT7:1:1106:11243:23220 1:N:0:27
AAAGTCGAGGTGCCTAAAGTGGCAACCCAGACTGAGAATAAGGTTGGTGGTGTAGAGCTTCCTGTAGCCGCATGGCGTTCGTACTTAAATATGGAACTAACCATTCCAATTTTCGCTGTCTCTTATACACATCTCCGAGCCCACGAGACA
+
CCCCCFBBDCABGGGGGGGGGGGHHHHGGHHGHHEGHHHHHHHHHGGGGGEFGHHHHHHHHHHGHHHHHGGGGGHHGGGGGGFHHHHGHHHHHHHGGHFGHHHHHHHHHHGHHHGGGGGHHGGHHHGHHHHHHHHFFDGGGGHGGGGGGG
@M02034:409:000000000-BFKT7:1:1106:18734:23234 1:N:0:27
AAAGTCGAGGTGCCTAAAGTGGCAACCCAGACTGGGCGGGAGGTTGGTGGTGTAGAGCTTCCTGTAGCCGCATGGCGTTCGTACTTAAATATGGAACTAACCATTCCAATTTTCGCTGTCTCTTATACACATCTCCGAGCCCACGAGACA
+
CCDDDFCCBBABGGGGGGGGGGGHHHHGGHHGHHHHHGGGGEFEHHGGFGEGGFHFGGHHHHHHHHHHHGGEGGHHGEGGGFFHHHHHHGHHHHDFHHHHHHEHHHHFHHFHHFGGGGGHGHHHGFHHHHHHHHHHG@GGGGHGGGGFGC
@M02034:409:000000000-BFKT7:1:1106:13241:23234 1:N:0:27
AAAGTCGAGGTGCCTAAAGTGGCAACCCAGACTACGGGTCATGTTGGTGGTGTAGAGCTTCCTGTAGCCGCATGGCGTTCGTACTTAAATATGGAACTAACCATTCCAATTTTCGCTGTCTCTTATACACATCCCGAGCCCACGAGACAG
+
CBBCBFCCCCBCGGGGGGGGGGGHHHHGGHHGHHHGGGGGHHHHHHHGGGEFHHHHHHHHHHHHHHHHHGGGGGHHGGGGGGHHHHHHHHGHHHGGHHHHHHGHHHHHHHHHHF?EGGGFFHHHHHHHHHFHHHHF/DFDAEGGGGGGHH
@M02034:409:000000000-BFKT7:1:1106:8194:23235 1:N:0:27
AAAGTCGAGGTGCCTAAAGTGGCAACCCAGACTCTGTCTCAGGTTGGTGGTGTAGAGCTTCCTGTAGCCGCATGGCGTTCGTACTTAAATATGGAACTAACCATTCCAATTTTCGCTGTCTCTTATACACATCTCCGAGCCCACGAGCCA
+
BABB?FBBBDBBGGGGGFFGGGGHHHHGGHDGHFHGEFHFHHH5GHGECGFGGFHHGDGEDEFHFGHHEGGGGGHAEEEFGGFHGHFHFHHEGG33FCG3GGFGFGHFGGGHFDEGGGGEGBGGBHHFGFFHCHHFF//BCFCCCC?//<
@M02034:409:000000000-BFKT7:1:1106:11974:23236 1:N:0:27
AAAGTCGAGGTGCCTAAAGTGGCAACCCAGACTTCGGCTACTGTTGGTGGTGTAGAGCTTCCTGTAGCCGCATGGCGTTCGTACTTAAATATGGAACTAACCATTCCAATTTTCGCTGTCTCTTATACACATCTCCGAGCCCACGAGACA
+
AAAA>DA1@AAABEF11BFFDF0FGCFEGFHGFHHGGGGGHHHDFGFEFEEFGEHHHGGHHHGFBGHHHC/EEFFHEEEGGGHHHD2GFFHHHHDGEGF1BGFGHDGFHHH2FFECEG/DGFBGFHGGGGHH1BBFF?GG/?GG</<CEF
@M02034:409:000000000-BFKT7:1:1106:4610:23245 1:N:0:27
AAAGTCGAGGTGCCTAAAGTGGCAACCCAGACTCCGCCGCCGGTTGGTGGTGTAGAGCTTCCTGTAGCCGCATGGCGTTCGTACTTAAATATGGAACTAACCATTCCAATTTTCGCTGTCTCTTATACACATCTCGAGCCCACGAGACAG
+
CCCCCFCCCBBBGGGGGGGGGGGHFGGGGHHGGHHGGGGGGGGEGGGGGGEFGHHGGGHHHHHGHHHHHFFFGGHFEEEGGFGHHHHHHHGHHH3BGGGHGHGHHFFHHGHHHHGGGGGHHHHHHHHHGHFFFHGGCDG?FFGGGGFGHH
@M02034:409:000000000-BFKT7:1:1106:12760:23246 1:N:0:27
AAAGTCGAGGTGCCTAAAGTGGCAACCCAGACTAGGGGTGGGGTTGGTGGTGTAGAGCTTCCTGTAGCCGCATGGCGTTCGTACTTAAATATGGAACTACCCATTCCAATTTTCGCTGTCTCTTATACACACTCCGAGCCCACGAGACAG
+
BABAAFAAB@ABGGGFFGGFGGGHHHHGGGHGHGGGHGFGFGGGGGGFGGFFFFHFGHGHFGHHGFFFHGGEFGHGGGGGGGHHHHFBGFHHGE33GFF3BFFHHHEGFHHBHH?AEDGHHFHHGHFDFGBGHHFDFGGGGGGF@@EGHF
@M02034:409:000000000-BFKT7:1:1106:16732:23258 1:N:0:27
AAAGTCGAGGTGCCTAAAGTGGCAACCCAGACTAAGTCTCAGGTTGGTGGTGTAGAGCTTCCTGTAGCCGCATGGCGTTCGTACTTAAATATGGAACTAACCATTCCAATTTTCGCTGCTCTTATACACATCTCCGAGCCCACGAGACAG
+
CCCCCFCCCCBCGGGGGGGGGGGHHHHGGHHGHHHHHHHHHHHHHHGGGGFFGHHGHHHHHHHHHHHHHGGGGGHHGGGGGGHHHHHHHHGHHHGHHHHHHGHHHHGHHHHHHHGGGGGHHHHHHGHHHHHHHHHGGGGGGHGGGGGGHH
@M02034:409:000000000-BFKT7:1:1106:13815:23258 1:N:0:27
AAAGTCGAGGTGCCTAAAGTGGCAACCCAGACTCTTACTCCTGTTGGTGGTGTAGAGC
+
AABBAFB@@DBBBFGFF44F5FEFFHGD2FGFHFHFHHHH3FGFFGH2FEAFAFHBB5
@M02034:409:000000000-BFKT7:1:1106:19091:23259 1:N:0:27
AAAGTCGAGGTGCCTAAAGTGGCAACCCAGACTAATCAGAGTGTTGGTGGTGTAGAGCTTCCTGTAGCCGCATGGCGTTCGTATTTAAATATGGAACTAACCATTCCAATTTTCGCTGTCTCTTATACACATCTCCGAGCCCACGAGACA
+
CCCCCFCCBCABGGGGGGGGGGGHHHHGGGHGHHHHHHHHHHHHHHHGGGGFHHHHHHHHHHHHHHHHHGGFGGHHGGGGGEGHHHHHFHGHHGGHHHGHHHHHHHGHHGHHHHGGGGGHHHHHHHHHHHHHHHHGGCDGGGHGGGGGGH
@M02034:409:000000000-BFKT7:1:1106:18747:23264 1:N:0:27
AAAGTCGAGGTGCCTAAAGTGGCAACCCAGACTGGTTCGCTTGTTGGTGGTGTAGAGCTTCCTGTAGCCGCATGGCGTTCGTACTTAAATATGGAACTAACCATTCCAATTTTCGCTGTCTCTTATACACATCTCCGAGCCCACGAGACA
+
AAABAFBBCCBBGGGGGGGGGGGHHHHGGHHGHHDHHHGGGHGGHHHEFGEFHHHHHHHHHHHHHHHHHGGEFGHHGGGGGGHHHHHHHGHHHHGGHHHHHHGGHHFHHHHHHHGGGGGHHHHHHHFHFHFFFHGGECCCFGHGGGGGGH
@M02034:409:000000000-BFKT7:1:1106:13380:23265 1:N:0:27
AAAGTCGAGGTGCCTAAAGTGGCAACCCAGACTCATTGGAATGTTGGTGGTGTAGAGCTTCCTGTAGCCGCATGGCGTTCGTACTTAAATATGGAACTAACCATTCCAATTTTCGCTGTCTCTTATACACATCTCCGAGCCCACGAGACA
+
BBCCCFBCCCBCGGGGGGGGGGGHHHHGGHHGHHHHHHHHHHFGHHHGGGFFHHHHHHHHHHHHGHHHHGGGGGHHGGGGGGEHHHHHGHFHHHDGHHGHHHHHHHGHHHHHHFGGGGGHHHHHEHHGHHGHHHFHGCFGGGHGGGGGGF
@M02034:409:000000000-BFKT7:1:1106:12814:23266 1:N:0:27
AAAGTCGAGGTGCCTAAAGTGGCAACCCAGACTCAGAAGAAGGTTGGTGGTGTAGAGCTTCCTGTAGCCGCATGGCGTTCGTACTTAAATATGGAACTAACCATTCCAATTTTCGCTGTCTCTTATACACATCTCCGAGCCCACGAGACA
+
CCCCBFCCCCABGFGGGGGFGGGHHHHGGHHGHHHHGHHHHHHGHHGGGGABGHHHHHHHHGHHHHHHHGFGGGHHGGGGGGHHHHHGHHHHHHFGHHHHHHGHHHHHHHHHHHGGGFGFHGHHHHHHFHFHHHFFDGGGGGGGGGGGGF
@M02034:409:000000000-BFKT7:1:1106:12766:23267 1:N:0:27
AAAGTCGAGGTGCCTAAAGTGGCAACCCAGACTAAGGGTGGGGTTGGTGGTGTAGAGCTTCCTGTAGCCGCATGGCGTTCGTACTTAAATATGGAACTAACCATTCCAATTTTCGCTGTCTCTTATACACACTCCGAGCCCAC
+
BBCCBFBBCCCCGGGGGGGGGGGHHHHGGHHCFH3ABGHGGGGGGGGECEEFGDGBGGFHEEGHFGGGHGGEEEFAEE@FGEGFGHHHHHFFGH3?FGFHEA3FGGFEGGHHHB@DGFFHFGGHDGGHHGH?CCGDCGAD//F
@M02034:409:000000000-BFKT7:1:1106:8743:23270 1:N:0:27
AAAGTCGAGGTGCCTAAAGTGGCAACCCAGACTGCGCAGCCTGTTGGTGGTGTAGAGCTTCCTGTAGCCGCATGGCGTTCGTACTTAAATATGGAACTAACCATTCCAATTTTCGCTGTCTCTTATACACACTCCGAGCCCA
+
CCBCCFCCCCCCGGGGGGGGGGGHHHHGGHHGHHFFGFGGEHHHHHF1A1EFA3D5B5BF5GHFF5BA@EE0EEC1>1>FA>2?FGHEGFF4GF33BBFG303BF4F44DFHG4/?E/?G3FFG3F33BBFDHGHGCF/CGH
@M02034:409:000000000-BFKT7:1:1106:6996:23275 1:N:0:27
AAAGTCGAGGTGCCTAAAGTGGCAACCCAGACTATGGAGGATGTTGG
+
AAAAAFAADDAAGGGG11FFGFGHHHGGFHHGH112BACEEGHHGHE
@M02034:409:000000000-BFKT7:1:1106:15425:23276 1:N:0:27
AAAGTCGAGGTGCCTAAAGTGGCAACCCAGACTAATACTAGGGTTGGTGGTGTAGAGCTTCCTGTAGCCGCATGGCGTTCGTACTTAAATATGGAACTAACCATTCCAATTTTCGCTGTCTCTTATACACATCTCCGAGCCCACGAGACA
+
CCCCCFCCBBCBGGGGGGGGGGGHHHHGGHHGHHHHHHHHHHHGGFFEFGEBGHHGHHHHHHHGGHHGHGGGGGHHGGGGGGHHHHHGGHGHHHGHHHGHHHHHHHHHGGHHHHGGGGGHHHHHHHFHHHEHHHGHG/CCGGHGGGGGGC
@M02034:409:000000000-BFKT7:1:1106:7017:23283 1:N:0:27
AAAGTCGAGGTGCCTAAAGTGGCAACCCAGACTGTGGAGGATGTTGGTGGTGTAGAGCTTCCTGTAGCCGCATGGCGTTCGTACTTAAATATGGAACTAACCATTCCAATTTTCGCTGTCTCTTATACACATCTCCGAGCCCACGAGAC
+
BBBCBFBBBCBCGGGGGGGGGGGHHHHGGHHGH33BF3F22BGH5FA2A?ECA3F5A5GF5FFA5AF5AAE0E?B10>>F1>2?1FGGFHHGGF33BFGH3?3B?4F44BFHF4/<E//B4FFE4?H3DFDBGFH2</<</?<C<D//?
@M02034:409:000000000-BFKT7:1:1106:8017:23302 1:N:0:27
AAAGTCGAGGTGCCTAAAGTGGCAACCCAGACTTCGCGTGCTGTTGGTGGTGTAGAGCTTCCTGTAGCCGCATGGCGTTCGTACTTAAATATGGAACTAACCATTCCAATTTTCGCTGTCTCTTATACACATCTCCGAGCCCACGAGAC
+
>3AA>FAAD2>AEGGGFGGBGGGHHHHFFGHGHGF2AEEEFFFFGFEAF?EGHHHFHHGGHGHHHHGFFGGEEEGHFGFEGGGHHHHHHHFFGHEDCFBFGHBFFEBF4GHHHFEGGEFFFFFFFHBGFFGFFH>D?@/CDGHGGCFDA
@M02034:409:000000000-BFKT7:1:1106:7997:23302 1:N:0:27
AAAGTCGAGGTGCCTAAAGTGGCAACCCAGACTTCGCGTGCTGTTGGTGGTGTAGAGCTTCCTGTAGCCGCATGGCGTTCGTACTTAAATATGGAACTAACCATTCCAATTTTCGCTGTCTCTTATACACATCTCCGAGCCCACGAGACA
+
CCDDCFCCCCABGGGGGGGGGGGHHHHGGHHGHHHGGGGGGGHHHHHGGGFFGHHHHHHHHHHHHHHHHGGGGGHHGGGGGFHHHHHHHHHHHHHHHHHHHHHHHHHHHGHHHHGGGGGHHHHHHHHHGHGHHHGHGFC@GGHGGGGGGB
@M02034:409:000000000-BFKT7:1:1106:11620:23304 1:N:0:27
AAAGTCGAGGTGCCTAAAGTGGCAACCCAGACTTGTAAGGAGGTTGGTGGTGTAGAGCTTCCTGTAGCCGCATGGCGTTCGTACTTAAATATGGAACTAACCATTCCAATTTTCGCTGTCTCTTATACACATCTCCGAGCCCACGAGACA
+
CCCCCFCCBCCCGGGGGGGGGGGHHHFGGHHGHHHHHHHHHHGGHHGGFGEFHHHHGHHHHHHHHHHHHGGGGGHHGGGGGGFHHHHFFGGGHFGFFGGFHHFFHHGGHHHHHHEGGGGFHHHHHHHHHH2FCHFFG?D?BGHGGGGGGF
@M02034:409:000000000-BFKT7:1:1106:22324:23312 1:N:0:27
AAAGTCGAGGTGCCTAAAGTGGCAACCCAGACTGATCCTAGTGTTG
+
DDDDCFBCCCABGGGGGGGFGGGHHHHGGHA2F33D55D55DGHBH
@M02034:409:000000000-BFKT7:1:1106:10009:23313 1:N:0:27
AAAGTCGAGGTGCCTAAAGTGGCAACCCAGACTCGGAATAATGTTGGTGGTGTAGAGCTTCCTGTAGCCGCATGGCGTTCGTACTTAAATATGGAACTAACCATTCCAATTTTCGCTGTCTCTTATACACATCTCCGAGCCCACGAGACA
+
CCCCCFBCCCCCGGGGGGGGGGGHHHHGGHHGHHGGGGGHHHHHHHHGFGFGHHHHHHHHHHHHHHHGHGGEGGHAEEEFGFHHHHHHHHHGHH3EHGHHFGFHHHGFHHHHHHGGGDEHHHFGEHFHHHGHHHHHDCGGGGHGGGGGGH
@M02034:409:000000000-BFKT7:1:1106:15669:23322 1:N:0:27
AAAGTCGAGGTGCCTAAAGTGGCAACCCAGACTGGTAAGAAGGTTGGTGGTGTAGAGCTTCCTGTAGCCGCATGGCGTTCGTACTTAAATATGGAACTAACCATTCCAATTTTCGCTGTCTCTTATACACATCTCCGAGCCCACGAGACA
+
BBBCBFBCCCABGGGGGGGFGGGHHHHGGHHGHHHHHHHGHHHHHHGGGGEFGHHHHHHHHHHHHHHHHGGGGGHHGFGGGGHHHHHHHHHHHHHHHHHHHHGHHHHHHHHHHHGGGGGHHGHHHHHHHHGHHHGHGDGGGGHGGGGGGG
@M02034:409:000000000-BFKT7:1:1106:24500:23325 1:N:0:27
AAAGTCGAGGTGCCTAAAGTGGCAACCCAGACTCATCCGCCGGTTGGTGGTGTAGAGCTTCCTGTAGCCGCATGGCGTTCGTACTTAAATATGGAACTAACCATTCCAATTTTCGCTGTCTCTTATACACATCTCCGAGCCCACGAGAC
+
BBCBBFABCCAAGGGGFGGGGGGHHHHGGHHGHH35BAE222AEEGGFFGEGHGHHHHHHHHHHHHHHHGGGGGHHGGGGGGHHHHFGEGDHGHDEHHFFGGGFHHFFHHHHHFGGGGGGHGHHFHFHGGHHHHGFG?C?GGHGGGGGG
@M02034:409:000000000-BFKT7:1:1106:22863:23325 1:N:0:27
AAAGTCGAGGTGCCTAAAGTGGCAACCCAGACTCAGGATCATGTTGGTGGTGTAGAGCTTCCTGTAGCCGCATGGCGTTCGTACTTAAATATGGAACTAACCATTCCAATTTTCGCTGTCTCTTATACACATCTCCGAGCCCACGAGACA
+
AAA3AFABDBAAGGGGFGGGGBF4EFAAFEDGHHHCBF3FHHFHHFEACABBFFFFGFGHHBHFGHHHGGGGAFHGEEEFGGGFEHFFGGFHHFBEFGECFHBGHHGHHHFHHHGGGFGGHHFHHGFHGFHHHHHBD/CCCFEFCGGDGF
@M02034:409:000000000-BFKT7:1:1106:8851:23326 1:N:0:27
AAAGTCGAGGTGCCTAAAGTGGCAACCCAGACTCCTCCTCCTGTTGGTGGTGTAGAGCTTCCTGTAGCCGCATGGCGTTCGTACTTAAATATGGAACTAACCATTCCAATTTTCGCTTCTCTTATACACATCTCCGAGCCCACGAGACA
+
DCDDDFCCCCCDGGGGGGGGGGGHHHHGGHHGHHFHHHHHGHGHHHEEFEEGG3G5GGGHFHHHFGBDGFGEEGFAEEEGGF2EGHHHFHHHHH33FGHHFC3FFFF4FFGFH?EEEEEFHHF4GF4FF2CGHHEFCGC?FHAC/CDGF
@M02034:409:000000000-BFKT7:1:1106:8189:23326 1:N:0:27
AAAGTCGAGGTGCCTAAAGTGGCAACCCAGACTAAGACGTCTGTTGGTGGTGTAGAGCTTCCTGTAGCCGCATGGCGTTCGTACTTAAATATGGAACTAACCATTCCAATTTTCGCTGTCTCTTATACACATCTCCGAGCCCACGAGACA
+
CCCCCFCCCCABGGGFGGGGGGGHHHHGGHHGHDD3AAF22FFGHHHGGGGGHHHHHHHHHHHHHHHHHGGGGGHHGGGGGGHHHHHHHHHHHHHFHHHHHHGHHHHGHHHHHHGGGGGHHHHHHHHHFHGHHHHHGCGGGGHGGGGGGB
@M02034:409:000000000-BFKT7:1:1106:9370:23333 1:N:0:27
AAAGTCGAGGTGCCTAAAGTGGCAACCCAGACTCCGCCGTCGGTTGGTGGTGTTGAGCTTCCTGTAGCCGCATGGCGTTCGTACTTAAATATGGAACTAACCATTCCAATTTTCGCTGTCTCTTATACACATCTCCG
+
B@ABBFABBBBBGGGGFFGGGGGHHHHFDDGGHHHEFGGGGC0EGGGGGCGGH1F5FBGHBGHGHFHEGAE>EEFCEEGFEEFCHHH3?GDGHF33BGFG303FGD4BFGHHH3/?FCADHFHHBG>FDCFFGGFGD
@M02034:409:000000000-BFKT7:1:1106:14807:23344 1:N:0:27
AAAGTCGAGGTGCCTAAAGTGGCAACCCAGACTCCGCCTCCGGTTGGTGGTGTAGAGCTTCCTGTAGCCGCATGGCGTTCGTACTTAAATATGGAACTAACCATTCCAATTTTCGCTGTCTCTTATACACATCTCCGAGCCCACGAGACA
+
BBBBBFABABABGGGFGGGGGGGHHHHGGHHGHHHGGGGGHGGEGGGFFGEFGHHHHHHHHHHHHHHHHGGGGGHGGGGGGGHHHHHHHHHHHHBGGHHHHHHHHHGHHHHHHHGGGGGGHHHHHHHHGHGHHHGHGCGFDFHFGGGGGG
@M02034:409:000000000-BFKT7:1:1106:9355:23345 1:N:0:27
AAAGTCGAGGTGCCTAAAGTGGCAACCCAGACT
+
AA?A>DAAD@AA1CFFCGFGBGCF1FG0AFFEG
@M02034:409:000000000-BFKT7:1:1106:21973:23349 1:N:0:27
AAAGTCGAGGTGCCTAAAGTGGCAACCCAGACTAATAAGAATGTTGGTGGTGTAGAGCTTCCTGTAGCCGCATGGCGTTCGTACTTAAATATGGAACTAACCATTCCAATTTTCGCTGTCTCTTATACACATCTCCGAGCCCACGAGACA
+
CCCCCFCCCCBCGGGGGGGGGGGHHHHGFHHGHHHGHHHHHHHHHHHGFGEFGHHGHHHHHHHHHHHHHGGFGGHGFEGGGGFHHHGDGHGHHHDFGHHHGGFHGHGHHHHHHGGFGGGFHHHHHHGHHHHFHHBGGCFFCEEFCDFGCG
@M02034:409:000000000-BFKT7:1:1106:16032:23350 1:N:0:27
AAAGTCGAGGTGCCTAAAGTGGCAACCCAGACTCAGAATAATGTTGGTGGTGTAGAGCTTCCTGTAGCCGCATGGCGTTCGTACTTAAATATGGAACTAACCATTCCAATTTTCGCTGTCTCTTATACACATCTCCGAGCCCACGAGACA
+
CBCBCFCBBCBCGGGGGGGGGGGHHHHGGHHGHHHHHHHHHHHHHHHGFGEFGFHHHHHHHHHHHHHHHGGGGGHGEBEGGGHHHHHGHHHHHHDFHHHHHHGHHHGHHHHHHHGGGGGHHHHHGHHGGHFHHHHFF@FGGGHGGGGGGG
@M02034:409:000000000-BFKT7:1:1106:4308:23351 1:N:0:27
AAAGTCGAGGTGCCTAAAGTGGCAACCCAGACTAAGGAGCAGGTTGGTGGTGTAGAGTTTCCTGTAGCCGCATGGCGTTCGTACTTAAACATGGAACTAACCATTCCAATTT
+
ABAABFABDBAAFGGGGGGGGFGGGHHEEGAFGHDGFBGDHHHHHHFEFFFFE3D5D55BD5GF555D3AE0EEC1>EECE12??4GGHHBBGB33B@GGGF3BBFH44B3G
@M02034:409:000000000-BFKT7:1:1106:10482:23355 1:N:0:27
AAAGTCGAGGTGCCTAAAGTGGCAACCCAGACTGCTAATAAGGTTGGTGGTGTAGAGCTTCCTGTAGCCGCATGGCGTTCGTACTTAAATATGGAACTAACCATTCCAATTTTCGCTGTCTCTTATACACATCTCCGAGCCCACGAGACA
+
CBCCCFBCCCCCGGGGGGGGGGGHHHHGGHHGHCCGHHHHHHGHHHGGGGEFGHHHHHHHHHHHHHHHHGGGGGHHGGGGGGHHHHHHHHHHHHHHHHHHHHGHHHGHHHHHHHGGGGGHHHHHHHHHGHGHHHHHGFGGGGHGGGGGGH
@M02034:409:000000000-BFKT7:1:1106:8767:23359 1:N:0:27
AAAGTCGAGGTGCCTAAAGTGGCAACCCAGACTATTGAGGTGGTTGGTGGTGTAGAGCTTCCTGTAGCCGCATGGCGTTCGTACTTAAATATGGAACTAACCATTCCAATTTTCGCTGTCTCTTATACACATCTCCGAGCCCACGAGACA
+
CCCCCFCCDCABGGGGGGGGGGGHHHHGGHHGHHHHHHHHGGGFFGGEFGEFGHHHHHHHHHHHHHHHHGGGGGHHGEGGGFHHHHHHHHHHHHGGHHHHHHFHHHHHHHHHHHGGGGGHHGHHHHFGFGFHHHGHGCCGGGHGGGGGGH
@M02034:409:000000000-BFKT7:1:1106:19860:23359 1:N:0:27
AAAGTCGAGGTGCCTAAAGTGGCAACCCAGACTGGGTGGACGGTTGGTGGTGTAGAGCTTCCTGTAGCCGCATGGCGTTCGTACTTAAATATGGAACTAACCATTCCAATTTTCGCTGTCTCTTATACACATCTCCGAGCCCACGAGACA
+
CCCCBFCCCCBCGGGGGGGGGGGHHHHGGHHGHHHHGEGHHGGFGGGGGGEFGGHHHHHHHHHHHHHHHGGGGGHHGGGGGGHHHHHHHHHHHGFFHHGHHHGHHHGHHHHHHHGGGGGGHHHHHHHHGHFGHHHHGCGGGGHGGGGGGF
@M02034:409:000000000-BFKT7:1:1106:11355:23359 1:N:0:27
AAAGTCGAGGTGCCTAAAGTGGCAACCCAGACTCCGCATAAGGTTGGTGGTGTAGAGCTTCCTGTAGCCGCATGGCGTTCGTACTTAAATATGGAACTAACCATTCCAATTTTCGCTGCTCTTATACACATCTCCGAGCCCACGAGACAG
+
CBCCCFBCBCBCGGGGGGGGGGGHHHHGGHHGHHHGGGGGHHHHHHGGGGBFHHHHHHHHHGHHHHHHHGGGGGHHGGGGGFHHHHHGHHGHHHGGFHHHGGGHHHGHGHHHHHGGGGGHHHHHHGBHHGHHHHFG?DGGEGGGGGGGGG
@M02034:409:000000000-BFKT7:1:1106:13318:23368 1:N:0:27
AAAGTCGAGGTGCCTAAAGTGGCAACCCAGACTCAGAATCTTGTTGGTGGTGTAGAGCTTCCTGTAGCCGCATGGCGTTCGTACTTAAATATGGAACTAACCATTCCAATTTTCGCTGTCTCTTATACACATCTCCGAGCCCACGAGACA
+
CBCCCFCCBCBBGGGGGGGGGGGHHHHGGHGGHHHHHHHHHHHHHHHGGGEFGHHHHHHHHHHHHHHHHGGGGGHHGEGGGGGHHHHHGHHHHGHHHHGHHHGHHHGHGHHHHHGGGGGHHHHHHHHHHHBGCGHGFCCGGGHGGFGGGG
@M02034:409:000000000-BFKT7:1:1106:18801:23373 1:N:0:27
AAAGTCGAGGTGCCTAAAGTGGCAACCCAGACTGAGATGCCGGTTGGTGGTGTAGAGCTTCCTGTAGCCGCATGGCGTTCGTACTTAAATATGGAACTAACCATTCCAATTTTCGCTGTCTCTATACACATCTCCGAGCCCACGAGACAG
+
A1AAAFAAAD1AEGGGGGGGGGEFFGEECGEFFFFFGHHGFEEGGCEEFEBFGFFEHHHHHCGFGGFFEG@@EEHGEEGFEECCFFEDFGFBGH1DFHHHGGFEGHHFGGGHFGECEGEGGFGHFGBGFGGGFH1A>>CGCCFGCCFGHB
@M02034:409:000000000-BFKT7:1:1106:22943:23373 1:N:0:27
AAAGTCGAGGTGCCTAAGTGGCAACCCAGACTCCGCGGCCTGTTGGTGGTGTAGAGCTTCCTGTAGCCGCATGGCGTTCGTACTTAAATATGGAACTAACCATTCCAATTTTCGCTGTCTCTTATACACATCTCCGAGCCCACGAGACAG
+
CCCCBFBCBCCCGGGGGGGGGGHGHHGGGHGHHHGGGGGGGGHHHHAFGEFGHGHHGHHFHHHHHHHHGGEGGHFFGGGGGHHHHHGGGHHHGHGFGHFGHFHHHHBFGHHHHGGGGEHHHHHFHFFHHGGHHHFGFGCCGGGGGGGGHH
@M02034:409:000000000-BFKT7:1:1106:7963:23375 1:N:0:27
AAAGTCGAGGTGCCTAAAGTGGCAACCCAGACTCCGGCGCCTGTTGGTGGTGTAGAGCTTCCTGTAGCCGCATGGCGTTCGTCTTAAATATGGAACTAACCATTCCAATTTT
+
CCCCCFABBBABGGGGGGGGGGGHHHFEGHHGHHHGGGGGGGHGHGAAFFEFGHHGHEHHFGHHGHHHHGGEEGHGGEFGGGGHF4GGD4?4F3B?3BF3G3GF4G?BGFFF
@M02034:409:000000000-BFKT7:1:1106:19865:23377 1:N:0:27
AAAGTCGAGGTGCCTCAAGTGGCAACCCAGACTGGGTGGACGGTTGGTGGTGTAGAGCTTCCTGTAGCCGCATGGCGTTCGTACTTAAATATGGAACTAACCATTCCAATTTTCGCTGTCTCTTATACACATCTCCGAGCCCACGAGACA
+
A111AFAA>1AAGFG1F11FGEFCBFFEFC0FFGAABEECBA/BFEGEE//AABFGF1ECHEHFEFHGHGCEF/GAEE?FGG>GFEDBGFEGB11FBGGFG0BGFE2>2BFFHFGGGC/BG2BG1FFH@FF<FFF1<</>CFFE/-CA?>
@M02034:409:000000000-BFKT7:1:1106:4554:23381 1:N:0:27
AAAGTCGAGGTGCCTAAAGTGGCAACCCAGACTTCGTGTCCTGTTGGTGGTGTAGAGCTTCCTGTAGCCGCATGGCGTTCGTACTTAAATATGGAACTAACCATTCCAATTTTCGCTGTCTCTTATACACATCTCCGAGCCCACGAGAC
+
BBBCBFCBCCCCGGGGGGGGGGGHHHGGGHHGHBAF22BGHHHHGHFEFGEFFGHHFHHHHHHHHHHHHGGGGGHHGEEGGGHHHHFFFHHHGHFFHHGHHHFGGFGHHHHHHHGGGGGHHGHHHHHHHHHHHGGHFBCDFGHGGGGGG
@M02034:409:000000000-BFKT7:1:1106:12291:23387 1:N:0:27
AAAGTCGAGGTGCCTAAAGTGGCAACCCAGACTAGGAATCAGGTTGGTGGTGTAGAGCTTCCTGTAGCCGCATGGCGTTCGTACTTAAATATGGAACTAACCATTCCAATTTTCGCTGTCTCTTATACACATCTCCGAGCCCACGAGACA
+
ABABAFCCBCACGGGGGGGGGGGHHHHGGHHGHHHHHHHHHHHGGHGGFGEFGGHHHHHHHHHFGHHHHGGGGGHHEFGGGFHHHHGHHGHHHHGGHHHHHHHHHHHHHHHHHGGGGGGHHGHHHHHHHHEHGHHFE@GFCGHGGGGGGF
@M02034:409:000000000-BFKT7:1:1106:12833:23392 1:N:0:27
AAAGTCGAGGTGCCTAAAGTGGCAACCCAGACTTGTAAGAATGTTGGTGGTGTAGAGCTTCCTGTAGCCGCATGGCGTTCGTACTTAAATATGGAACTAACCATTCCAATTTTCGCTGTCTCTTATACACATCTCCGAGCCCACGAGACA
+
AABB3DAABBAAGGGGGGGGGGGHHHHGGHHGHHHHHHHHFGHEHHHEFEAFGHHHHHHHHHHHGHHHHGGGGGHHEFFGGGHHHHHHHHHHHHGGFHHHHHGHHHHHHHHHHHGGGGGGHGHHGHHEFHHHHHHB?<@BFGGGGGGGGF
@M02034:409:000000000-BFKT7:1:1106:23007:23398 1:N:0:27
AAAGTCGAGGTGCCTAAAGTGGCAACCCAGACTCCGAAGCCGGTTGGTGGTGTAGAGCTTCCTGTAGCCGCATGGCGTTCGTACTTAAATATGGAACTAACCATTCCAATTTTCGCTGTCTCTTATACACATCTCCGAGCCCACGAGACA
+
BCBCCFCCBCABGGGGGGGGGGGHHHHGGHHGHHHGGGGGHGGGGGGGGGEFFGHHHHHHHHHHHHHHHGGGGGHHGGGGGGHHHHGHHHHHHHHHHHGHHHHHHHGHHHHHHHGGGGGHHGHHHHHHHHHHHHGHG?GGGGHGGGGGGF
@M02034:409:000000000-BFKT7:1:1106:21120:23401 1:N:0:27
AAAGTCGAGGTGCCTAAAGTGGCAACCCAGACTAATGCTGCTGTTGGTGGTGTAGAGCTTCCTGTAGCCGCATGGCGTTCGTACTTAAATATGGAACTAACCATTCCAATTTTCGCTGTCTCTTATACACATCTCCGAGCCCACGAGACA
+
BABBBFBBBBABGGGGGGGGGGFHHHHGGHCGHHHHHHHHHHGHHHEEFGEFHHHHHHHHHHHHHHHHHGGCGGHHGFGGGGHHHHHHHHBGHHFHGHBGGHHFGHFHHHHHHHGGGGGFHGHHFHHFHFHHHHHHF/>BFGGGGGGCGF
@M02034:409:000000000-BFKT7:1:1106:21232:23413 1:N:0:27
AAAGTCGAGGTGCCTAAAGTGGCAACCCAGACTAGTCGTTCTGTTGGTGGTGTAGAGCTTCCTGTAGCCGCATGGCGTTCGTACTTAAATATGGAACTAACCATTCCAATTTTCGCTGTCTCTTATACACATCTCCGAGCCCACGAGACA
+
AAAB>DABBDBBGGGGGGGGGGGHHHHGGHHGHHHHHGGGHFHGHHHGFGEGHHHHHHHHHHHHGGHGHEEEFGHHEEGGGGFGHHHHHHHHHHGGHHGHHHHHHHHHHGHHHHGFGFEHHHHHGHFHFFHHHGFFC?@DGGHGGGGGG<
@M02034:409:000000000-BFKT7:1:1106:4806:23415 1:N:0:27
AAAGTCGAGGTGCCTAAAGTGGCAACCCAGACTCCGCAGCCGGTTGGTGGTGTAGAGCTTCCTGTAGCCGCATGGCGTTCGTACTTAAATATGGAACTAACCATTCCAATTTTCGCTGTCTCTTATACACATCTCCGAGCCCACGAGACA
+
BCCCBFCCBCBBGGGGGGGGGGGHHHHGGGHGHHHGGGFGHGFEEEFEFGGGEDGFHFHHFHHHHGGGHGGGGGGFG?EFGFGHHHHHHHHHHHFGHHHHHHGHHHGFHGHHHHFGGGGHHHHHGGGHHHGHHHHGG@DDFGHGGGGGGF
@M02034:409:000000000-BFKT7:1:1106:5566:23415 1:N:0:27
AAAGTCGAGGTGCCTAAAGTGGCAACCCAGACTACGCCTATTGTTGGTGGTGTAGAGCTTCCTGTAGCCGCATGGCGTTCGTACTTAAATATGGAACTAACCATTCCAATTTTCGCTGTCTCTTATACACATCTCCGAGCCCACGAGACA
+
BBBCCFCBBBBBGGGGGGGFGGGHHHHGGHHGHHHGGGHGHHHHHHHGGGEFGHHGHHHHHHHHHHHHHGGGGGHHGEEGGGHHHHHHHHGHHHFHHHHHHHGHHHHHHHHHHHGGFFEFBFHHHHFHHGFHGHDGFCCCFGFGDGFGGC
@M02034:409:000000000-BFKT7:1:1106:4611:23415 1:N:0:27
AAAGTCGAGGTGCCTAAAGTGGCAACCCAGACTCCGCCGCCGGTTGGTGGTGTAGAGCTTCCTGTAGCCGCATGGCGTTCGTACTTAAATATGGAACTAACCATTCCAATTTTCGCTGTCTCTTATACACATCTCCGAGCCCACGAGACA
+
CCCCCFBCBCABGGGGGGGGGGGHHHHGGHHGHHHGGGGGGGGFFGGGGGEFFGHFGHHHFHHGGFHFHGGGGGHHFEEGGGHHHHHGHHHGFHFBGHHHFHGHHHGHHGHHHHGGGGGBHHHHHHHHHHEHFGHGG@DGDGHGCGGGGC
@M02034:409:000000000-BFKT7:1:1106:25823:23417 1:N:0:27
AAAGTCGAGGTGCCTAAAGTGGCAACCCAGACTAATAGGAATGTTGGGGGTGTAGAGCTTCCTGTAGCCGCATGGCGTTCGTACGTAAATATGGAACTAACCATTCCAATTTTCGCTGTCTCTTATACACATCTC
+
BABBBFCCBCCCGGGGGGGGGGGHHHHGGHFFHHGH5F335BBFGF22A0AEAEG555BB5BF55555B1>>EEC1>?EE1EF?/BF0/FGHF333BFHH303FF4FB4DEHFF/?E?CGFHFFDG22FBFFGDG
@M02034:409:000000000-BFKT7:1:1106:18858:23423 1:N:0:27
GCTCTTAAAGAGGAGAAAGGTCATGCCTAAGGATCATGCTTCTAACTTTACTCAGTTCGTTCTCGTCGACAATGGCGGAACTGGCGACGTGACTGTCGCCCCAAGCAACCTGTCTCTTATACACATCTCCGAGCCCACGAACGCTACGCT
+
ABCCCFFFFFFFGGGGGGGGGGHHHHHHHHHHHHHHHHHHHHHHHHHHHGHHHHHHHHGGHHGGGEEFGCGGHHHHGF>FGHGBGCEEGGGGGHHBGGHGGGGGHGFHHHGHHHFHHGHFGFHCFGGHHHGGCCGFHGGFGGGGGGFGGE
@M02034:409:000000000-BFKT7:1:1106:25839:23426 1:N:0:27
AAAGTCGAGGTGCCTAAAGTGGCAACCCAGACTAATAGGAATGTTGGTGGTGTAGAGCTTCCTGTAGCCGCATGGCGTTCGTACTTAAATATGGAACTAACCATTCCAATTTTCGCTGTCTCTTATACACATCTCCGAGCCCACGAGACA
+
CCBCCFCBCBBBGGGGGGGGGGGHHHHGGHHGHH3FGGHGFHHHHFCEFEEGFFGBEDBGFHHHGGGBDEGAFGFEEEGGFEFGGHHHHHHHGHD3CGHHBB3BGFHFEGGHF4EFGE?FE4FD4EFEFBBCHFF2C/BD/FE/BFGAAC
@M02034:409:000000000-BFKT7:1:1106:4594:23429 1:N:0:27
AAAGTCGAGGTGCCTAAAGTGGCAACCCAGACTACGAAGAATGTTGGTGGTGTAGAGCTTCCTGTAGCCGCATGGCGTTCGTACTTAAATATGGAACTAACCATTCCAATTTTCGCTGTCTCTTATACACATCTCCGAGCCCACGAGACA
+
BBBBBFBBBDAAGGGGGGGGGGGHHHGGGFDGFFFGGDEACFFHHFEEFGGGCEHFFHHHGGHHHHGFHGGCFGHGGEGEGFGHHFHHHHHHHG3EGBGHHHGGFHDFDGFHHH?FG?/BDFFGDF3FDF2BFGHFG/BB@FHEGGGDD?
@M02034:409:000000000-BFKT7:1:1106:25059:23432 1:N:0:27
AAAGTCGAGGTGCCTAAAGTGGCAACCCAGACTAAGCATACTGTTGGTGGTGTAGAGCTTCCTGTAGCCGCATGGCGTTCGTACTTAAATATGGAACTAACCATTCCAATTTTCGCTGTCTCTTAACACATCTCCGAGCCCACGAGACAG
+
BBCCBFCBBC2AGGGGGGGGGGGHHHHGGHGGHHHGHHHHHHHHHHHEFGBBGHHHHHHHHHHHHHHHHGGGGGHHGEEGGGGHHHGHFHGHHHGHFHGHHHHHEHHHHGHHHFEFGFGHHHHHHHGHHEHHHHHCGGGGGHGGGGGGHF
@M02034:409:000000000-BFKT7:1:1106:5005:23439 1:N:0:27
AAAGTCGAGGTGCCTAAAGTGGCAACCCAGACTAAGAAGTCGGTTGGTGGTGTAGAGCTTCCTGTAGCCGCATGGCGTTCGTACTTAAATATGGAACTAACCATTCCAATTTTCGCTGTCTCTTATACACATCTCGAGCCCACGAGACAG
+
CCCCCFCCCCABGGGGGGGGGGGHHHHGGHHGHHHHHHHGHGGGGGGGGGEFFGHHHHHHHHHHHHHHHGGGGGHHFEEGGGHHHHHHHHHHHHHFHGHGHHFHHHGHHHHHHHGGGGGHHHHHHHHHHHFHFHHHHGGCGHGGGGGGHH
@M02034:409:000000000-BFKT7:1:1106:12200:23440 1:N:0:27
AAAGTCGAGGTGCCTAAAGTGGCAACCCAGACTAGGAGGCGGGTTGGTGGTGTAGAGCTTCCTGTAGCCGCATGGCGTTCGTACTTAAATATGGAACTAACCATTCCAATTTTCGCTGTCTCTTATACACATCTCCGAGCCCACGAGACA
+
CBCCBFCCCCBCGGGGGGGGGGGHHHHGGHHGHHHHHHGGGGGFGGGEFGEFHGHFHHHHHHHHHGHHHGGGGGHHGEGGGFHHHHGHHHGHHHEGHHHHHHGHHHGHHHHHHHGGGGGHHHHHGHHFHHHHHHGFF@GGGGHGGGGGGF
@M02034:409:000000000-BFKT7:1:1106:5606:23441 1:N:0:27
AAAGTCGAGGTGCCTAAAGTGGCAACCCAGACTCCTCAGCCTGTTGGTGGTGTAGAGCTTCCTGTAGCCGCATGGCGTTCGTACTTAAATATGGAACTAACCATTCCAATTTTCGCTGTCTCTTATACACATCTCCGAGCCCACGAGAC
+
CCCCCFBCCCCCGGGGGGGGGGGHHHHGGHHGHHFHHHHHHHHHHHHGGGGGHHHGHHHHHHHHHHHHHGGGGGHHGGGGGGHHHHHHHHGHHHFHHHGHHHHHHHHHGHHHHHGGGGGHGHHHHHHHGHHHHHHFGDGGGGGGGGGGG
@M02034:409:000000000-BFKT7:1:1106:25074:23445 1:N:0:27
AAAGTCGAGGTGCCTAAAGTGGCAACCCAGACTAAGCATACTGTTGGTGGTGTAGAGCTTCCTGTAGCCGCATGGCGTTCGTACTTAAATATGGAACTAACCATTCCAATTTTCGCTGTCTCTTAACACATCTCCGAGCCCACGAGACAG
+
AA?A>FAADDAAF4FBFGGGGGGFHEEFFHHGHHHHGFGH3GH5DBGAEE2FAEFFFDBGEGHF5AD53AAEEGHHEA/FFEGFGFFHFFGHHGB3EHGGCFEGH4DG4GFBHGFEGGGFHHHHDB3F3FB2FF2<CDF/F/CC/</EHH
@M02034:409:000000000-BFKT7:1:1106:18321:23447 1:N:0:27
AAAGTCGAGGTGCCTAAAGTGGCAACCCAGACTCCTGCTCTTGTTGGTGGTGTAGAGCTTCCTGTAGCCGCATGGCGTTCGTACTTAAATATGGAACTAACCATTCCAATTTTCGCTGTCTCTTATACACATCTCCGAGCCCACGAGACA
+
A?AAAFAADAAAFGFG11B3FDEGGGAEGFHGFHHHHGHHHHFGHHGEFE/FGFEDGHEGHBGHFEGGHG/EEEHHGAEEE?>EEGFD1B2BGF1BCG1CFA1EGHDDHGHHHGGGGGGFHHHHFFF2BFDHFGFDCC@?/F/FCCC//?
@M02034:409:000000000-BFKT7:1:1106:14652:23450 1:N:0:27
AAAGTCGAGGTGCCTAAAGTGGCAACCCAGACTTGTAATAATGTTGGTGGTGGAGAGCTTCCTGTAGCCGCATGGCGTTCGTACTTAAATATGGAACTAACCATTCCAATTTTCGCTGTCTCTTGTACA
+
A?A?>5A3A@ABGFGEB4DEGCAEFEFA2B2EGFF5FGBBGGH5FEEAFE2E1AFC?GHH5B55AB5GHEGEEGHFEE?F1EEAGHHB34F@FE333F@33B3BG444BFG4GBEEEAA34?BG3BFGG
@M02034:409:000000000-BFKT7:1:1106:8342:23455 1:N:0:27
AAAGTCGAGGTGCCTAAAGTGGCAACCCAGACTTTGCCTTCTGTTGGTGGTGTAGAGCTTCCTGTAGCCGCATGGCGTTCGTACTTAAATATGGAACTAACCATTCCAATTTTCGCTGTCTCTTATACACATCTCCGAGCCCACGAGACA
+
BBCCBFBCCCBCGGGGGGGGGGGHHHHGGHHGHHBH5BAGCFHHHHHGFGFFHHHHHHHHHHHHHHHHHGGGGGHHGGGGGGHHHHHHHHHHHHGGHHHHHHGHHHGHHHHHHHGGGGGHHHHHHHGHGHGHHHHFFCGGGGHGGGGGG=
@M02034:409:000000000-BFKT7:1:1106:12150:23469 1:N:0:27
AAAGTCGAGGTGCCTAAAGTGGCAACCCAGATTCCGGTTTGTGTTGGTGGTGTAGAGCTTCCTGTAGCCGCATGGCGTTCGTACTTAAATATGGAACTAACCATTCCAATTTTCGCTGTCTCTTATACACATCTCCG
+
AAABAB>ADAABGGGG4EGFFGFHHHHGGHHFHHHHG2EGGHHHHHHGGGEGGGHHHFHHFFHHGHGFHGGFGGGHGGGGGGHHHHHHBGEHHHFDFFEFGFBGHFFFGGHHHHGGGGFGHHHHHHGHHGGHHHF2<
@M02034:409:000000000-BFKT7:1:1106:12132:23469 1:N:0:27
AAAGTCGAGGTGCCTAAAGTGGCAACCCAGATTCCGGTTTGTGTTGGTGGTGTAGAGCTTCCTGTAGCCGCATGGCGTTCGTACTTAAATATGGAACTAACCATTCCAATTTTCGCTGTCTCTTATACACATCTCCGAGCCCACGAGACA
+
CCCBCFCCCCABGGGGGGGGGGGHHHHGGHHHHHHHGEGGGHHHHHHFFGEFHGHHHHHHHHHHHHHHHGGGGGHHGEGGGGHHHHHHHHHHHHFHGHHFHHGHHHHHGGHHHHGGGGGGHHHHHHHHGHGHHHHHGFGGGGHGGGGGGH
@M02034:409:000000000-BFKT7:1:1106:13898:23470 1:N:0:27
AAAGTCGAGGTGCCTAAAGTGGCAACCCAGACTCAGAATCCTGTTGGTGGTGTAGAGCTTCCTGTAGCCGCATGGCGTTCGTACTTAAATATGGAACTAACCATTCCAATTTTCGCTGTCTCTTATACACATCTCCGAGCCCACGAGACA
+
BBABBFBBBBABGGGGGGGGGGGFHHHGGHGFHHHHHHHGFGHGHHHGGGAFFGHEHHHHEGHHFBFFHGGEFGHHGEEGEFFEGHHHHHGFGHB3GFGGHFFHHHHGGHHHHHEGGGGFHHHHHHHHHHHHHGHBC<DGCGEFB<@DGG
@M02034:409:000000000-BFKT7:1:1106:14630:23471 1:N:0:27
AAAGTCGAGGTGCCTAAAGTGGCAACCCAGACTCGGGTGGGGGTTGGTGGTGTAGAGCTTCCTGTAGCCGCATGGCGTTCGTACTTAAATATGGAACTAACCATTCCAATTTTCGCTGTCTCTTAACACATCTCCGAGCCCACGAGACAG
+
BBBBBFBBB@ABGGGGGGGGGGGHFHHGGHHGHHGGGAEGGGGEFGG?FFGGHHHFGFGH3FHHHHHHFGGEGGHFEEFGGGGHHHHDGHHGHHGBHGHHC?DGHHGHHHHHHHGGGGDFDHGHFGHHHFHHGHHCCGGGFAFFFCEGHH
@M02034:409:000000000-BFKT7:1:1106:5025:23480 1:N:0:27
AAAGTCGAGGTGCCTAAAGTGGCAACCCAGACTAAGCCGTCTGTTGGTGGTGTAGAGCTTCCTGTAGCCGCATGGCGTTCGTACTTAAATATGGAACTAACCATTCCAATTTTCGCTGTCTCTTATACACATCTCCGAGCCCACGAGACA
+
BBBBBFAADBBBGGGGFGGGGGGHGHHGGHHGHHGHHHEBEFFHHHHEFGEFGFH5DDGHFGGHFAGEEEEEEEHAE1>?EEFHGHFG3BEGHHBFECFHGFFGHFFBBFGHHFGEGD/?FBBHFFHGF2BGFGF2B>BB@/</AF@/A?
@M02034:409:000000000-BFKT7:1:1106:6912:23490 1:N:0:27
AAAGTCGAGGTGCCTAAAGTGGCAACCCAGACTGCGCATCAGGTTGGTGGTGTAGAGCTTCCTGTAGCCGCATGGCGTTCGTACTTAAATATGGAACTAACCATTCCAATTTTCGCTGTCTCTTATACACATCTCCGAGCCCACGAGAC
+
CCCCCFBBCBABGGGGGGGGGGGHHHHGGHHGHHBFEGGCCGFGGHGEFGEFHHHHHHHHHHHHHHHHHGGGGGHHGGGGGGHHHHHHHHHHHHHFFHGHHHHHHHHHHHHHHHGGGGGGHHHHHHFHHHGHHHFHG/DCGGHGGGGGG
@M02034:409:000000000-BFKT7:1:1106:14910:23493 1:N:0:27
AAAGTCGAGGTGCCTAAAGTGGCAACCCAGACTTCTCCGACTGTTGGTGGTGTAGAGCTTCCTGTAGCCGCATGGCGTTCGTACTTAAATATGGAACTAACCATTCCAATTTTCGCTGTCTCTTATACACATCTCCGAGCCCACGAGACA
+
BBBBBFBBBBAAGGGGGGGGGFGGHHHGGHHDHHDFHGDGGGGHHHHEEEEFGGHDGFHHHFHHHHHHHGGGFGHHGEGGGAGHGHHHHGGHHGGHGHHHFHHHHHHGHHHHHHGGGGFBHFHHHHF3BGFFFFFHGBDGGGHGGFF?DF
@M02034:409:000000000-BFKT7:1:1106:12931:23497 1:N:0:27
AAAGTCGAGGTGCCTAAAGTGGCAACCCAGACTAATCAGCCTGTTGGTGGTGTAGAGCTTCCTGTAGCCGCATGGCGTTCGTACTTAAATATGGAACTAACCATTCCAATTTTCGCTGTCTCTTATACACATCTCCGAGCCCACGAGACA
+
AAAAAFBBBBBBGGGGFGGGGFGGHHGEFHHEHHHHHHFFHHGHHHHAFAABAGEAGBGHHFHGHHHFFGCEEFHFEEFFE>GEEHGFGFFGEFBEGH@FFCFHHHGFHHHHHHGGFGGGHGHHHHHHGHDHGFGGG@GGGGHGGGG?DB
@M02034:409:000000000-BFKT7:1:1106:22850:23503 1:N:0:27
AAAGTCGAGGTGCCTAAAGTGGCAACCCAGACTCGTGATCGGGTTGGTGGTGTAGAGCTTCCTGTAGCCGCATGGCGTTCGTACTTAAATATGGAACTAACCATTCCAATTTTCGCTGTCTCTTATACACATCTCCGAGCCCACGAGACA
+
BABBBFBB@DBBGGGGGGGFGGEFFHHGGHHGHHGHGBHHGCFHGGGGGGGFGHHHHGHHGHHHHHGHFGGGEGHHGGGGGGHHHHGGFHFHHD33EFBFGHFHHHFGHHHHHHEEGFGFHHHHHHFGFGGHHHGFDCGFGGHGCGGGGF
@M02034:409:000000000-BFKT7:1:1106:14301:23504 1:N:0:27
AAAGTCGAGGTGCCTAAAGTGGCAACCCAGACTTCGCTTCCTGTTGGTGGTGTAGAGCTTCCTGTAGCCGCATGGCGTTCGTACTTAAATATGGAACTAACCATTCCAATTTTCGCTGTCTCTTATACACATCTCCGAGCCCACGAGAC
+
BBBBBFAABD2AGGGFFGGGGGGHHHHGGHGGHGGFGGHFGFGGGHHGEGBFGHG5GFHFFHHHHGGFGGGEEGFFGGGGGGFHGHHGHHHHHHBDCGFGHHFHGGHFGGFHFHCFEEGHHFHH3GDGHGFHFGFFG>DCBGHGGGFCD
@M02034:409:000000000-BFKT7:1:1106:23539:23509 1:N:0:27
AAAGTCGAGGTGCCTAAAGTGGCAACCCAGACTACTAAGACTGTTGGTGGTGTAGAGCTTCCTGTAGCCGCATGGCGTTCGTACTTAAATATGGAACTAACCATTCCAATTTTCGCTGTCTCTTATACACATCTCCGAGCCCACGAGACA
+
CBCCCFCCCCBBGGGGGGGGGGGHHHHGGHHGHGGHHHHHHHHHGHGFFGEFHFHFHGHHHHHHHHHHHGGGGGHFGEEFGEFHHHHHHHHHHFDEHHHHHHGHHFHFHHHHHGEGGGGHHHHHFHGGFFHHHHHGC?CDCGEFDCGGGF
@M02034:409:000000000-BFKT7:1:1106:26033:23510 1:N:0:27
AAAGTCGAGGTGCCTAAAGTGGCAACCCAGACTGTTTCGAATGTTGGTGGTGTAGAGCTTCCTGTAGCCGCATGGCGTTCGTACTTAAATATGGAACTAACCATTCCAATTTTCGCTGTCTCTTATACACATCTCCGAGCCCACGAGACA
+
BBCCCFCCCCBCGGGGGGGGGGGHHHHGGHHGHHHHHHGGHHHGHHHEFGEFGHHHHHHHHHHGGHHHHGGGGGHGFGGGGFHHHHHHHHHHHHGGFHGGHHGHHHHHHHHHHHGGGGGHHGHHHHHHGHGHHHFGFCGCCEHGGGGGGF
@M02034:409:000000000-BFKT7:1:1106:12579:23510 1:N:0:27
AAAGTCGAGGTGCCTAAAGTGGCAACCCAGACTCAGGAGTGTGTTGGTGGTGTAGAGCTTCCTGTAGCCGCATGGCGTTCGTACTTAAATATGGAACTAACCATTCCAATTTTCGCTGTCTCTTATACACATCTCCGAGCCCACGAGACA
+
AA>AAD1>DD1>GGGGGGFG1FFGHHHCFF0FGG1GFHCG0GGFEFCE/E/BBEHGFHGHFHHFHFFFGEEEFGHHGCGGEGFHGHH1FH@FGFBBGC1BFHHHHHHH2FGHGH?EGF?12FGFHH22>C1FGBDFE/B?>FEEC/C?F<
@M02034:409:000000000-BFKT7:1:1106:6733:23515 1:N:0:27
AAAGTAGAGGTGCCTAAAGTGGCAACCCAGACTAAGAATACTGTTGGTGGTGTAGAGCTTCCTGTAGCCGCATGGCGTTCGTACTTAAATATGGAACTAACCATTCCAATTTTCGCTGTCTCTTATACACATCTCCGAGCCCACGAGACA
+
ABCCBFFFFFFCGGGGGGGGGGGHHHHGGHHGHHHHHHHHHHHHHHHEFGGGGFHBGGHHHFHHHHHGFGGFGFFCFEEGGDGFHGHHFHHBGG3BFGHHFF3GDGHGGGFHHFGGGG/FGHHHGHGHHHHFHHHHG@DGGGHEFGGDGF
@M02034:409:000000000-BFKT7:1:1106:17509:23516 1:N:0:27
AAAGTCGAGGTGCCTAAAGTGGCAACCCAGACTAGTACTCCGGTTGGTGGTGTAGAGCTTCCTGTAGCCGCATGGCGTTCGTACTTAAATATGGAACTAACCATTCCAATTTTCGCTGTCTCTTATACACATCTCCGAGCCCACGAGACA
+
BBBBBFBBBBABGGGGGGGGGGGGHHHGDHGGHHHHHHHHHGGGGEFEGGEFGHHGHHHHHHHHHHHHHGGGGGHHGEGGGFGHHHHHHHGHHHFHFHFHHFGHHHGHHHGHHHFGGGGHHHHHHHHFHGHHHHHGGBDGCGHGGGGGGF
@M02034:409:000000000-BFKT7:1:1106:24506:23521 1:N:0:27
AAAGTCGAGGTGCCTAAAGTGGCAACCCAGACTGATTTGAAGGTTGGTGGTGTAGAGCTTCCTGTAGCCGCATGGCGTTCGTACTTAAATATGGAACTAACCATTCCAATTTTCGCTGTCTCTTATACACATCTCCGAGCCCACGAGACA
+
BABCBFCBCCBCGGGGGGGGGGGHHHHGGHHGHHHHHHHFFHHHHHEEFEFGHHHHHGHHHHHHGHHGHGGFGGGGEFGGGEHHHGGGFHHGGF3FFHGHFHHGHHEHBGHHHFGGGGGHHHHHHHGHHHGHGHFFGCGGGGHEFGGEGF
@M02034:409:000000000-BFKT7:1:1106:14291:23525 1:N:0:27
AAAGTCGAGGTGCCTAAAGTGGCAACCCAGACTTCGCTTCCTGTTGGTGGTGTAGAGCTTCCTGTAGCCGCATGGCGTTCGTACTTAAATATGGAACTAACCATTCCAATTTTCGCTGTCTCTTATACACATCTCCGA
+
CCCCCFBBDBBBGGGGGGGGGGGHHHHGGHFAGHHGGGHGGGHHHHHGFGGGF3GBGFFGDGHHEDFDGGG0EGG1EE@FEECFEHHHBGGGGF33FEGFFA3GGGH4DGFHFB@EGE?3B4FEDG3BGCGFHFH2/<
@M02034:409:000000000-BFKT7:1:1106:5553:23527 1:N:0:27
AAAGTCGAGGTGCCTAAAGTGGCAACCCAGACTCAG
+
A1>>ADAADD>AFFGGGGGGGDFCFFFEEHHGF1EF
@M02034:409:000000000-BFKT7:1:1106:14216:23529 1:N:0:27
AAAGTCGAGGTGCCTAAAGTGGCAACCCAGACTAAGAATCAGGTTGGTGGTGTAGAGCTTCCTGTAGCCGCATGGCGTTCGTACTTAAATATGGAACTAACCATTCCAATTTTCGCTGTCTCTTATACACATCTCCGAGCCCACGAGACA
+
CCCDCFCCCCBCGGGGGGGGGGGHHHHGGHHGHFFGDDHHCGHHDG?AAEEEA3F5EA3F5GGH55AABEF?EEC1>?>FE>2CFHHHFGHFEF33F@GH@03F34F4EGEGB4>/E</B?FFF4?4DF2G?GHHBA/<B/?G/C/ADD=
@M02034:409:000000000-BFKT7:1:1106:19120:23531 1:N:0:27
AAAGTCGAGGTGCCTAAAGTGGCAACCCAGACTGATGGTAAGGATGGTGGTGCAGT
+
BBBBBFBBBBAAGGGGGGGGGGGHHHHGGHHGH33DGHGB5A33B32B52E133D5
@M02034:409:000000000-BFKT7:1:1106:14124:23532 1:N:0:27
AAAGTCGAGGTGCCTAAAGTGGCAACCCAGACTACGAAGGAGGTTGGTGGTGTAGAGCTTCCTGTAGCCGCATGGCGTTCGTACTTAAATATGGAACTAACCATTCCAATTTTCGCTGTCTCTTATACACATCTCCGAGCCCACGAGACA
+
CCCCCFBCDBABGFGGGGGGGGGFHHHGGHHGHHHGGHGGHHGFHHGFFGBFFFHGHHHHHGHHHHHHGGGGGGHHGGGGGFHHHHHHHHGHHHFHHHHHHHHHHHGHHHHHHHFGGGDFHGHHHHHHHHGHFHHHG?FGGGHGGGGGGF
@M02034:409:000000000-BFKT7:1:1106:6834:23534 1:N:0:27
AAAGTCGAGGTGCCTAAAGTGGCAACCCAGACTGGTGGGCATGTTGGTGGTGTAGAGCTTCCTGTAGCCGCATGGCGTTCGTACTTAAATATGGAACTAACCATTCCAATTTTCGCTGTCTCTTATACACATCTCCGAGCCCACGAGAC
+
AABAAFBBBBABGGGGFGGGGGGHHEHGGCHGHHHHHGFFHHFGHHE2FEECGGFFHHGHHGHHHHGHGGGGGGGHGGEGGGHHGHHHFHGGHBG@EBBGHFFGBGEEFHHFGHEDG?FFGFGGHHGHFFFHGGHGDD<CGGGGFFGCE
@M02034:409:000000000-BFKT7:1:1106:6940:23542 1:N:0:27
AAAGTCGAGGTGCCTAAAGTGGCAACCCAGACTAATCCTCAGGTTGGTGGTGTAGAGCTTCCTGTAGCCGCATGGCGTTCGTACTTAAATATGGAACTAACCATTCCAATTTTCGCTGTCTCTTATACACATCTCCGAGCCCACGAGACA
+
CBCCCFCCCCAAGGGGGGGGGGGHHHHGGHHGHHHHHHHHHHHHHHGGGGEFHHHHHHHHHHHHHHHHHGGGGGHHGEGGGFHHHHHGHHHHHHGFHHGHHHGHHHGHHHHHHHGGGGGHHHHHHHFHFHHHHHFHG?GFGGHGGGGGGF
@M02034:409:000000000-BFKT7:1:1106:20050:23543 1:N:0:27
AAAGTCGAGGTGCCTAAAGTGGCAACCCAGACTCAGCATATTGTTGGTGGTGTAGAGCTTCCTGTAGCCGCATGGCGTTCGTACTTAAATATGGAACTAACCATTCCAATTTTCGCTGTCTCTTATACACATCTCCGAGCCCACGAGACA
+
BBCCBFBBBBABGGGGGGGFGGGHGHHGGHHGHHHHHHHHHHHHHHHGFGEFGGHHHHHHHHHHGHHHHGGGGGHHGFGGGFHHHHHHHHHHHHFHHHHHHHHHHHHHHHHHHHGGGGGHHGHHHHHHGHGHHHFFGGGGGGHGGGGGGF
@M02034:409:000000000-BFKT7:1:1106:7647:23544 1:N:0:27
AAAGTCGAGGTGCCTAAAGTGGCAACCCAGACTTCGAATCAGGTTGGTGGTGTAGAGCTTCCTGTAGCCGCATGGCGTTCGTACTTAAATATGGAACTAACCATTCCAATTTTCGCTGTCTCTTATACACATCTCCGAGCCCACGAGAC
+
AAAAADA>A@AAGGGF1FGGGGFBGHHGFHHGHEFFHGCFA1AA1FFAC/FFFFFFEGHHHFHHH22FFEEEE>B>>EEFEEGEHHHHBGHGFHF1GFFFCG1FHHGGFGHHHD>EG<EHBGFF1G2B2<<GHHHFF?/<</CC/<AAC
@M02034:409:000000000-BFKT7:1:1106:26619:23545 1:N:0:27
AAAGTCGAGGTGCCTAAAGTGGCAACCCAGACTCATAATAATGTTGGTGGTGTAGAGCTTCCTGTAGCCGCATGGCGTTCGTACTTAAATATGGAACTAACCATTCCAATTTTCGCTGTCTCTTATACACATCTCCGAGCCCACGAGACA
+
BBBBBFCCCCABGGGGGGGBGGGFFHHGGAGGHCFHHHHHHGHHHHGEFGEFGDGDFGHHHHHHBFGFFGGCFFHGFEEGFEFHGHFGHHGHHFBGFHHHHHGHHHHGGHHHHFGGGGGHHHHGFHEHFHHHGHHHFCDGC/FFDGF?C?
@M02034:409:000000000-BFKT7:1:1106:19922:23545 1:N:0:27
AAAGTCGAGGTGCCTAAAGTGGCAACCCAGACTCGTACTCCGGTTGGTGGTGTAGAGCTTCCTGTAGCCGCATGGCGTTCGTACTTAAATATGGAACTAACCATTCCAATTTTCGCTGTCTCTTATACACATCTCCGAGCCCACGAGACA
+
BCBBBFCCCCABGGGGGGGFGGGGFGGGGHHGHHGHGHHHHGGFGGGEFGEFHGHHHGHHHHHFGHHGGGGGGGHHGEGGGEHHHHGFHHGHHHFHHHHHHGHHHHHGHHHHHHGGGGGHHHHHHHGHHHHHHHHHECGGFGGGGGGGGH
@M02034:409:000000000-BFKT7:1:1106:24003:23547 1:N:0:27
AAAGTCGAGGTGCCTAAAGTGGCAACCCAGACTACGCATAATGTTGGTGGTGTAGAGCTTCCTGTAGCCGCATGGCGTTCGTACTTAAATATGGTACTAACCATTCCAATTTTCGCTGTCTCTTATACACATCTCCGAGCCCACGAGACA
+
CCCCCFCCCCAAGGGGGGGGGGGHHHHGGHHGHF3ECEEDFFBBFFCFFFECA3D5F533AFFHAEA5AEE0EEF1E>>1E>2BFHFFFDHBBB44B4FG303B3BF44F3F44/?FA<344DB44?3FC?2CDGBD/@C?FEE@C<AGC
@M02034:409:000000000-BFKT7:1:1106:26380:23554 1:N:0:27
AAAGTCGAGGTGCCTAAAGTGGCAACCCAGACTCAGCAGCATGTTGGTGGTGTAGAGCTTCCTGTAGCCGCATGGCGTTCGTACTTAAATATGGAACTAACCATTCCAATTTTCGCTGTCTCTTATACACATCTCCGAGCCCACGAGACA
+
3AAA>DAADDAAGGGGGGGFFGFFH44BFEHFHGHGBGFHHHFFGHHAAEBFGEGFGDFGGHHGBFGDFEEEEEHFEBEFFEGEEGGBHHHGGHFGHEFGFCGFHEF4FHHHHGEDGDEFEGGHGHH4DFDGHHFGC@@>BCFF<ADGDF
@M02034:409:000000000-BFKT7:1:1106:18751:23555 1:N:0:27
AAAGTCGAGGTGCCTAAAGTGGCAACCCAGACTCATCATGAGGTTGGTGGTGTAGAGCTTCCTGTAGCCGCATGGCGTTCGTACTTAAATATGGAACTAACCATTCCAATTTTCGCTGTCTCTTATACACATCTCCGAGCCCACGAGAC
+
CCDDCFCCCCBCGGGGGGGGGGGHHGHGGHHGHHFFHFHHFGHHHHGGGGEFHHHHHHHHHHHHHHHHHGGGGGHHGFGGGGHHHHHHHHHHHHHHHHHHHHHHHHHGHHHHHHGGGGGHHHHHHHHHGHHHHHHHGFGGGGHGGGGGG
@M02034:409:000000000-BFKT7:1:1106:17069:23557 1:N:0:27
AAAGTCGAGGTGCCTAAAGTGGCAACCCAGA
+
CCCCCFBCBCCCGGGGGGGGGGGHHHHGGHA
@M02034:409:000000000-BFKT7:1:1106:18406:23557 1:N:0:27
AAAGTCGAGGTGCCTAAAGTGGCACAGACTCCTCTGCCTGTTGGTGGTGTAGAGCTTCCTGTAGCCGCATGGCGTTCGTACTTAAATATGGAACTAACCATTCCAATTTTCGCTGTCTCTTATACACATCTCCGAGCCCACGAGACAGGC
+
CCCCCFCCCCABGGGGGGGGGGGGEGECB4AGHEFEAAFH3GHD2AEEFHBFGDAGC5FDGAGA5AA00EEGEEEEAE?FEGGF3FG4FFGGGFGBGH1GHHE4G4?GEHH?FGEE3BGHDHGFBFHEFB?GHD<BD//?F//B<ACG/<
@M02034:409:000000000-BFKT7:1:1106:20055:23561 1:N:0:27
AAAGGCGAGGTGCCTAAAGTGGCAACCCAGACTCAGCATATTGTTGGTGGTGTAGAGCTTCCTGTAGCCGCATGGCGTTCGTACTTAAATATGGAACTAACCATTCCAATTTTCGCTGTCTCTTATACACATCTCCGAGCCCACGAG
+
>?AA3>>ADAAAFBGGFGFDEBFAF2FAEFGDHHFHHBGHGHH5DFG1AE11BFGHFAFFGHHHGFHHGEE?FAFGE?ECFAGHHHHGGHFHGBFFHGFGFHFHHGHFHHFEGBEFEGGEFHGF1GFHBFGHGGBBE/BCCEGFGG@
@M02034:409:000000000-BFKT7:1:1106:8166:23563 1:N:0:27
AAAGTCGAGGTGCCTAAAGTGGCAACCCAGACTCATACGAGTGTTGGTGGTGTAGAGCTTCCTGTAGCCGCATGGCGTTCGTACTTAAATATGGAACTAACCATTCCAATTTTCGCTGTCTCTTATACACATCTCCGAGCCCACGAGACA
+
BBABBFAB?DA4BGGGGGGGGFFHHHHGGCHGHHHGHCFFFGAFGHH?FGGGHDGFHHHHHFGHGFHHFGGEGGFFCGGFGEFHHHHHHFGGGFBBGFHHFFBHGGF4GGHHG4/EG//F?GH4EFFFFHH2GFDBABCCBFEF?@?/D<
@M02034:409:000000000-BFKT7:1:1106:18766:23564 1:N:0:27
AAAGTCGAGGTGCCTAAAGTGGCAACCCAGACTCATCATGAGGTTGGTGGTGTAGAGCTTCCTGTAGCCGCATGGCGTTCGTACTTAAATATGGAACTAACCATTCCAATTTTCGCTGTCTCTTATACACATCTCCGAGCCCACGAGACA
+
AAAB3DAADBABGGGGCEGAGGGHHHHGGHGGHBGDFHHH5BFBBFEECEAFGGHHHEHHGHHHGHHGGEGEGGHGFGEGGGHHGHHHHHHHHHGFGFHGGHFGHDGHGHHHHHGGGGFFFHHGHHGHHGFHHHHBEB<CCGGGGCC/A?
@M02034:409:000000000-BFKT7:1:1106:14140:23564 1:N:0:27
AAAGTCGAGGTGCCTAAAGTGGCAACCCAGACTGATAATAATGTTGGTGGTGTAGAGCTTCCTGTAGCCGCATGGCGTTCGTACTTAAATATGGAACTAACCATTCCAATTTTCGCTGTCTCTTATACACATCTCCGAGCCCACGAGACA
+
BCCCAFCCDDAAFGGGGGGGGGGGHHHGGHHGHHHHHHHHHHHHHHHEFGBFFGHFHHHHHHHHHHHGHGGGGGHHGEFGGGHHHHHHHHHHHHDGHHHGHGHGHHHHHHHHHGGGGGEGHHHHHHHGHHFHHHHHGGGGGFHGCBFGGE
@M02034:409:000000000-BFKT7:1:1106:13292:23569 1:N:0:27
AAAGTCGAGGTGCCTAAAGTGGCAACCCAGACTAAGTCGAATGTTGGTGGTGTAGAGCTTCCTGTAGCCGCATGGCGTTCGTACTTAAATATGGAACTAACCATTCCAATTTTCGCTGTCTCTTATACACATCTCCGAGCCCACGAGAC
+
BBBBBFBBBBBBGGGGGGGGGCFHHHHGGHHGHHHHHHFGGGGGHHHFEGGGHHHHHHHHHHHHHHGHHGGGGGHHGGGGGGHHHHFFGHHHHHHHHHGGHFHHHHHFBGHHHHFGGGGGHHGHFHGHHGFHHHHHG?GGGGHGGGGCE
@M02034:409:000000000-BFKT7:1:1106:8150:23571 1:N:0:27
AAAGTCGAGGTGCCTAAAGTGGCAACCCAGACTCATACGAGTGTTGGTGGTGTAGAGCTTCCTGTAGCCGCATGGCGTTCGTACTTAAATATGGAACTAACCATTCCAATTTTCGCTGTCTCTTATACACATCTCCGAGCCCACGAGAC
+
BBCCCFCCCCBCGGGGGGGGGGGHHHHGGHHGHHHHHHHGGGHGHHHGFGFFGHHHHHHHHHHHHHHHHGGGGGHGGGGGGGHHHHHGHHHHHHHHHGHHFHGHHHHHHHHHHHGGGGGHHHHHGHHHHHEHHHFEF@GGGGHGGGGGG
@M02034:409:000000000-BFKT7:1:1106:24439:23574 1:N:0:27
AAAGTCGAGGTGCCTAAAGTGGCAACCCAGACTAATAAGAAGGTTGGTGGTGTAGAGCTTCCTGTAGCCGCATGGCGTTCGTACTTAAATATGGAACTAACCATTCCAATTTTCGCTGTCTCTTATACACATCTCCGAGCCCACGAGACA
+
CBCCBFABADAAGGGGGGGGGGGHHHHGGHHGHHHHHHGHHHHHGBEFGGGFHHHGHHHHHHHHHHGGHGGGGGHHGGGGGGHHHHHFFHGHHHDGHHGHHHHHHHGFHHHHHH?GGFEHHHHHHHHGHGHHHHHFF/DD?FEGCGGGGG
@M02034:409:000000000-BFKT7:1:1106:8847:23590 1:N:0:27
AAAGTCGAGGTGCCTAAAGTGGCAACCCAGACTACTAGGCCGGTTGGTGGTGTAGAGCTTCCTGTAGCCGCATGGCGTTCGTACTTAAATATGGAACTAACCATTCCAATTTTCGCTGTCTCTTATACACATCTCCGAGTC
+
AAAAAFAADD1ACFGEGGD3BEC0GCFAF0F0FGFAEHFFHGGEFGAEFGAFFFGHHFHHHHHHHHHEFFE/EEGGEFEAEEEGGHH1@G2FGH1BCF11BFGFHHB>GGGHG2/EEEGFHEFG1F2G211@FH11C/B/@
@M02034:409:000000000-BFKT7:1:1106:23250:23591 1:N:0:27
AAAGTCGAGGTGCCTAAAGTGGCAACCCAGACTGCGAAGCGGGTTGGTGGTGTAGAGCTTCCTGTAGCCGCATGGCGTTCGTACTTAAATATGGAACTAACCATTCCAATTTTCGCTGTCTCTTATACACATCTCCGAGCCCACGAGACA
+
BBBBBF?ADDAAGGGGGGGGGGGGHHHGGHHGHHGGGGGGGGGGFEEFEGAFGHHFHHHHGFHHDGHHHGGEGFHHGEGGGGGHHHHGHHGHHHFFGH3FGHHHHHHHHHHHHH?DG?EHHHHHBHFHFHHHHGGHGAGGGFHGGCGGGG
@M02034:409:000000000-BFKT7:1:1106:17351:23591 1:N:0:27
AAAGTCGAGGTGCCTAAAGTGGCAACCCAGACTAATACGCAGGTTGGTGGTGTAGAGCTTCCTGTAGCCGCATGGCGTTCGTACTTAAATATGGAACTAACCATTCCAATTTTCGCTGTCTCTTATACACATCTCCGAGCCCACGAGACA
+
BBBBBFABBDAAGGGGGGGGGGGHHHHGGHHGH3A5DBA2E2EGHHGGGGFFHHHGHHHHHHHGHHHGHGGGGGHHGGGGGGHHHHHHGHGHHHHHHHHFHHHHHHGGHHHHHHGGGGGGGHHHFHHFEHFFHHHHGCDGGGHGGGCFG<
@M02034:409:000000000-BFKT7:1:1106:17671:23596 1:N:0:27
AAAGTCGAGGTGCCTAAAGTGGCAACCCAGACTGCGTTTGGGGTTGGTGGTGTAGAGCTTCCTGTAGCCGCATGGCGTTCGTACTTAAATATGGAACTAACCATTCCAATTTTCGCTGTCTCTTATACACATCTCCGAGCCCACGAGA
+
AAAABFBA?DAAGGBGGGGFFFFCGHGEEHDCHH3EFGGGGGEAEGGEEE1ABFGDFHBFFGHGHHHHHFEGGGHHGEGFEEFFGHFGHH4FFDB3FBFHFFFHGHEHEFGHHHCDDDDBDDGFHGF2@G22@2FHD/<@/FEFGCGF
@M02034:409:000000000-BFKT7:1:1106:21006:23596 1:N:0:27
AAAGTCGAGGTGCCTAAAGTGGCAACCCAGACTACGCCGCCGGTTGGTGGTGTAGAGCTTCCTGTAGCCGCATGGCGTTCGTACTTAAATATGGAACTAACCATTCCAATTTTCGCTGTCTCTTATACACATCTCCGAGCCCACGAGACA
+
CCDDCFBCCCABGGGGGGGGGGGHHHHGGHHGHHHGGGGGGGGEGGGGGGEFHHHHHGHHHHHHHHHHHGGGGGHHGFGGGGFHHHHHHHHHHHGHHHHHHHHHHHGHGHHHHGGGGGGGHGHHHHGHHHHHHHGFFCGGGGHGGGGGGF
@M02034:409:000000000-BFKT7:1:1106:24957:23607 1:N:0:27
AAAGTCGAGGTGCCTAAAGTGGCAACCCAGACTCAGTATACTGTTGGTGGTGTAGAGCTTCCTGTAGCCGCATGGCGTTCGTACTTAAATATGGAACTAACCATTCCAATTTTCGCTGTCTCTTATACACATCTCCGAGCCCACGAGACA
+
CCCCBFABDBABGGGGGGGGGGGHHHHGGHHGHHHGHHHHHHGGHHHGGGGFHHHHHHHHHHHHHHHHHGGGGGHHGGGGGGHHHHHGFHHHHHH3FGHGHHHHHHGHFGHHHHGGGGGGHHHHHHGHFFHHHHHHG/CCGGHGFGGGGF
@M02034:409:000000000-BFKT7:1:1106:21708:23609 1:N:0:27
AAAGTCGAGGTGCCTAAAGTGGCAACCCAGACTGGGTGTTGTGTTGGTGGTGTAGAGCTTCCTGTAGCCGCATGGCGTTCGTACTTAAATATGGAACTAACCATTCCAATTTTCGCTGTCTCTTATACACATCTCCGAGCCCACGAGACA
+
BBBBBFBBBBABGGGGGGGGGGGHGHHGGHHGHHHHBEFEHHGHHHHGGGEFFGHGHHHHHHHHHHHHHGGGGGHHGEEGFEFHHHHHHHHHHHGFHHHHHHFHHHHHHHHHHHGFGGGFHGHGHHHHGHGHHFHFC<DFGGHGGGCGGG
@M02034:409:000000000-BFKT7:1:1106:12373:23614 1:N:0:27
AAAGTCGAGGTGCCTAAAGTGGCAACCCAGACTGTTAAGACTGTTGGTGGTGTAGAGCTTCCTGTAGCCGCATGGCGTTCGTACTTAAATATGGAACTAACCTTTCCAATTT
+
BBBCCFABBABBGGGG4FGGGGGHHHHGFHHDFHHHGHHH3GHHHHGEAEEA13D55DA35BFFGFDB3BEAEE110B>FFEGGGGHB3GHDEF33B@BF313B3BF4FF3G
@M02034:409:000000000-BFKT7:1:1106:5728:23614 1:N:0:27
AAAGTCGAGGTGCCTAAAGTGGCAACCCAGACTCAGCCGACTGTTGGTGGTGTAGAGCTTCCTGTAGCCGCATGGCGTTCGTACTTAAATATGGAACTAACCATTCCAATTTTCGCTGTCTCTTATACACATCCCGAGCCCACGAGACAG
+
CCCCCFBCBBBCGGGGGGGGGGGHHHHGGFFGHHHHHHGGGGGHHHHGGGFGHHHHHHHHHHHHHHHHHGGGGGHHGEGGGGGHHHHGHHHGHGGFHGHHHHGHGHFHDGGHHHGGGGGGHHHHGFGHGHEHHHEDDGGGGHECG@DGHH
@M02034:409:000000000-BFKT7:1:1106:4595:23628 1:N:0:27
AAAGTCGAGGTGCCTAAAGTGGCAACCCAGACTACGCAGAGGGTTGGTGGTGTAGAGCTTCCTGTAGCCGCATGGCGTTCGTACTTAAATATGGTACTAACCATTCCAATTTTCGCTGTCTCTTATACACATCTCCGAGCCCACGAGACA
+
BCCCBFABBCBCGGGGGGGGGGGHHHHGGHHGHFEAAEEEHGGGFGGEF?FGGGGDGEGHDHGFHFHFFEGEEGF1??EFFECEHHHHFHHFGG44FFHHB0?FBDHBHGFHHB/EG/?FDHHFFHHHHHHHHDGFF@BCFAHGG//AD<
@M02034:409:000000000-BFKT7:1:1106:10593:23635 1:N:0:27
AAAGTCGAGGTGCCTAAAGTGGCAACCCAGACTCCGTGTCCTGTTGGTGGTGTAGAGCTTCCTGTAGCCGCATGGCGTTCGTACTTAAATATGGAACTAACCATTCCAATTTTCGCTGTCTCTTATACACATCTCCGAGCCCACGAGACA
+
CCCCBFCCCCBBGGGGGGGGGGGGFGGGGHHGHHHGHGHHHHHHHHHGFGFFFGHGHHHHHHHHHFHHHGGGGGHHFEGGGEHHHHHHGHHHGHFFHHHHHHFGHHHFHHHHHHGGGGGHHGHHHHFHFHFHHGHGGCGGGGHGGGGFDG
@M02034:409:000000000-BFKT7:1:1106:24831:23635 1:N:0:27
AAAGTCGAGGTGCCTAAAGTGGCAACCCAGACTAAGAAGATGGTTGGTGGTGTAGAGCTTCCTGTAGCCGCATGGCGTTCGTACTTAAATATGGAACTAACCATTCCAATTTTCGCTGTCTCTTATACACATCTCCGAGCCCACGAGAC
+
CCCCCFCCCCBBGGGGGGGGGFGGHHHGGHHGFCF3FGH3FHHHHGGGGGEFGFHEHHHHHHHHHHFHGGGEEGHGGGGGGGFHHHGDGHHHHGBBGHGFHHHHHHFHDFGHHFEGGFEHHHHGHHHHHGHHHHHFD@FCFEHGGGGCD
@M02034:409:000000000-BFKT7:1:1106:18315:23637 1:N:0:27
AAAGTCGAGGTGCCTAAAGTGGCAACCCAGACTAATATGCAGGTTGGTGGTGTAGAGCTTCCTGTAGCCGCATGGCGTTCGTACTTAAATATGGAACTAACCATTCCAATTTTCGCTGTCTCTTATACACATCTCCGAGCCCACGAGACA
+
CBBCCFCCCCBCGGGGGGGGGGGGGHHGGHHGHHHHHHHHHHHHHHGGGGFFFGHHHHHHHHHHGHHHHGGGGGHHGFGGGGHHHHHGHHGHHHHFHGHFGHHHHHHHHHHHHHGGGGGHHGHHHHHHHHFHHHHHGGGGGGGGFGGGGF
@M02034:409:000000000-BFKT7:1:1106:14749:23645 1:N:0:27
AAAGTCGAGGTGCCTAAAGTGGCAACCCAGACTGGGAGGGGGGTTGGTGGTGTAGAGCTTCCTGTAGCCGCATGGCGTTCGTACTTAAATATGGAACTAACCATTCCAATTTTCGCTGTCTCTTATACACATCTCCGAGCCCACGAGACA
+
BBBABFBBDBAB4GGGGGGGGGGHHHHGGHHGHHHGGGGGGGGCGGGDFG/FGFHGHHHHHHHGHHHHHGGGGGHHGDGGGGHHHHHGHHGHGHGGHHHHHHHHHHGGHHHHGGGGGGGGGGGGGGGGGGGGGGGGGGGGFFFFFFFFFF
@M02034:409:000000000-BFKT7:1:1106:4576:23645 1:N:0:27
AAAGTCGAGGTGCCTAAAGTGGCAACCCAGACTACGCAGAGGGTTGGTGGTGTAGAGCTTCCTGTAGCCGCATGGCGTTCGTACTTAAATATGGAACTAACCATTCCAATTTTCGCTGTCTCTTATACACATCTCCGA
+
AAA1>DAAD?A1AFG1B1BBEFFHHFHGCCCGHG0AAAE?FF?/BEEEE/AACEBFGHHGHHHHFBF2DE?EFG0FEEEGGGEHHHDF1B2BGE>1EFB1>CBFEF2FGEBFGDEEGGFGGFFH1FFG2FGHFG1@/<
@M02034:409:000000000-BFKT7:1:1106:7085:23652 1:N:0:27
AAAGTCGAGGTGCCTAAAGTGGCAACCCAGACTACGCAGAATGTTGGTGGTGTAGAGCTTCCTGTAGCCGCATGGCGTTCGTACTTAAATATGGAACTAACCATTCCAATTTTCGCTGTCTCTTATACACATCTCCGAGCCCACGAGACA
+
BABBBFBCBCBBGGGGGGGGGGGHHHHGGHHGHHHGGGGGHHHFGHHGGGEFGFHFGHHHHHHHHGHGHGGGGGHHGGGGGGHHHHHHHHHHHHDDGHHGHHBHHHHGHHHHHHGGGGGHHHHHHH3GHHFHGHFFG?CCGGHEDFGGGC
@M02034:409:000000000-BFKT7:1:1106:12637:23656 1:N:0:27
AAAGTCGAGGTGCCTAAAGTGGCAACCCAGACTGAGCAGAAGGTTGGTGGTGTAGAGCTTCCTGTAGCCGCATGGCGTTCGTACTTAAATATGGAACTAACCATTCCAATTTTCGCTGTCTCTTATACACATCTCCGAGCCCACGAGACA
+
CCCCCFCCCCAAGGGGGGGGGGGHHHHGGHHGHHGHHHHHHHHHHHGGGGGGGHHGHHHHHHHHHHHHHGGGGGHHGGGGGEHHHHHHHHHHFHGGFHHGHHFHHHHFHHHHHGGGGGFGHHHHHGGHGHHHHGFHDFGFFGEFGGGGGG
@M02034:409:000000000-BFKT7:1:1106:10518:23662 1:N:0:27
AAAGTCGAGGTGCCTAAAGTGGCAACCCAGACTCATCCTCCTGTTGGTGGTGTAGAGCTTCCTGTAGCCGCATGGCGTTCGTACTTAAATATGGAACTAACCATTCCAATTTTCGCTGTCTCTTATACACATCTCCGAGCCCACGAGACA
+
AAAAADAABAAAGGGGGFGFGGGHHHHGGHHGHHHHFGHHHGHAFFH2AEEF1EGFGFHGBFGGHGHFEEEEGEFAEEEGGGHEHHHGFFFFDGFEGFGF313FF4DFFHFHHFGGGGGFHHFDFHHHEBDHFFHFB@DG/?F//ACDGC
@M02034:409:000000000-BFKT7:1:1106:24463:23673 1:N:0:27
AAAGTCGAGGTGCCTAAAGTGGCAACCCAGACTGAGAGGAGGGTTGGTGGTGTAGAGCTTCCTGTAGCCGCATGGCGTTCGTACTTAAATATGGAACTAACCATTCCAATTTTCGCTGTCTCTTATACACATCTCCGAGCCCACGAGACA
+
CBCCBFBCBCAAGGGGGGGGGGGGHHFGGEHGGHFHHHGHGGGGGGGFGGFFGGHGHBHHHFHHGHHHHGGEFFHGGEFEFECGHHHFHHGHHHBGFHGFHGHHHHFDGHHHHHCFGDDFHHHHFFFFFGHHHHHFDBCGCEHGGFGG?F
@M02034:409:000000000-BFKT7:1:1106:22894:23678 1:N:0:27
AAAGTCGAGGTGCCTAAAGTGGCAACCCAGACTCATAAGCCGGTTGGTGGTGTAGAGCTTCCTGTAGCCGCATGGCGTTCGTACTTAAATATGGAACTAACCATTCCAATTTTCGCTGTCTCTTATACACATCTCCGAGCCCACGAGACA
+
BCBCCFBBCBBCGGGGGGGGGGGHHHHGGHHGH3FG5GAFG2EEEGFGGGGGGHHHHHHHHHHHHHHGHGGGGGHHGFGGGGHHHHHFHHHHHHGGHHGFGHHHHHGHHHHHHHGGGFGHHGHHHHHHHGHHHHHHE/BDCGHGGGFGD<
@M02034:409:000000000-BFKT7:1:1106:19680:23680 1:N:0:27
AAAGTCGAGGTGCCTAAAGTGGCAACCCAGACTACTCCGCCTGTTGGTGGTGTAGAGCTTCCTGTAGCCGCATGGCGTTCGTACTTAAATATGGAACTAACCATTCCAATTTTCGCTGTCTCTTATACACATCTCCGAGCCCACGAGACA
+
BBCCCFCCCBAAGGGGGGGFGGGGHHHGGHHGHGHHHHGGGGHGGHFEEFAFGGHHHHHHFFHGFHHFFGEEEEHHEAFGGEHHHGHFFHHHHGDGHHGFCHGGGGFFBGHHHHGGGGGEHGHHHHB3FGFHFD?FE?@CCGEFD@CDGF
@M02034:409:000000000-BFKT7:1:1106:9192:23680 1:N:0:27
AAAGTCGAGGTGCCTAAAGTGGCAACCCAGACTATGGCTCCGGTTGGTGGTGTAGAGC
+
BBAABDAABBBBGGGGGGGGGGGCGHH2FGCFHFHFCAFBE2AEGA0E11BCF3F555
@M02034:409:000000000-BFKT7:1:1106:18428:23684 1:N:0:27
AAAGTCGAGGTGCCTAAAGTGGCAACCCAGACTGGGGTGTCGGTTGGTGGTGTAGAGCTTCCTGTAGCCGCATGGCGTTCGTACTTAAATATGGAACTAACCATTCCAATTTTCGCTGTCTCTTATACACATCTCCGAGCCCACGAGACA
+
CCCCCFCCCCBBGGGGGGGGGGGHHHHGGHHGHHHGGFGGHGGGGGGEFEEFFFHGHHHHHHHHHGHGHGGEGGGFEEGGGGGHHHHHHHHHHH3BGHHHGHFHHHHHHHHHHHGGGGDHHHHHFHFFGHHHHHHHG@CGGGHGGCGEDF
@M02034:409:000000000-BFKT7:1:1106:16348:23685 1:N:0:27
AAAGTCGAGGTGCCTAAAGTGGCAACCCAGACTACTAATGGGGTTGGTGGTGTAGAGCTTCCTGTAGCCGCATGGCGTTCGTACTTAAATATGGAACTAACCATTCCAATTTTCGCTGTCTCTTATACACATCTCCGAGCCCACGAGACA
+
BBCCAFBBBBBCGGGGGGGGGGGHHHHGGHHGHGCDGGBGF2EEGGGEFGEFFGHHHGHHHHHHHHHHHGGEGGHHFEFGGFHHHHHGHHHHGHGGHHHHHHHHHHGHHHHHHHGGGGFHHGHHHHHHHHGHHHHGECGG@FHGGGGGGB
@M02034:409:000000000-BFKT7:1:1106:8143:23689 1:N:0:27
AAAGTCGAGGTGCCTAAAGTGGCAACCCAGACTACTAATAG
+
CBCCCFABCCCCGGGGGGGGGGGHHHHGGHHGH3A5D5555
@M02034:409:000000000-BFKT7:1:1106:10429:23695 1:N:0:27
AAAGTCGAGGTGCCTAAAGTGGCAACCCAGACTGTTAGGGAGGTTGGTGGTGTAGAGCTTCCTGTAGCCGCATGGCGTTCG
+
BBBBBFBADBAAGGGGGGGGCDGHGHHGGHHGHH3GBE2FGGGGHH21B1FFF3D5B53BBBGH5D5BF1E0?EGAE?>FE
@M02034:409:000000000-BFKT7:1:1106:15877:23698 1:N:0:27
AAAGTCGAGGTGCCTAAAGTGGCAACCCAGACTCCGCATCCTGTTGGTGGTGTAGAGCTTCCTGTAGCCGCATGGCGTTCGTACTTAAATATGGAACTAACCATTCCAATTTTCGCTGTCTCTTATACACATCTCCGAGCCCACGAGACA
+
BBBBBFBBBBABGGGGGGGFGGGHHHGGGHHGHHHGGGGGGHHGHHHEFGEFGHHHHHHHHHHHHHHHHGGGGGHHFEGGGGGHHHGHHHHHHHFFHHGGHHHHGHFHFHHGHHGGGGEHHGHHHHFHGGFHHHFHG?DCFGHGGGGGGB
@M02034:409:000000000-BFKT7:1:1106:18437:23703 1:N:0:27
AAAGTCGAGGTGCCTAAAGTGGCAACCCAGACTGGGGTGTCGGTTGGTGGTGTAGAGCTTCCTGTAGCCGCATGGCGTTCGTACTTAAATATGGAACTAACCATTCCAATTTTCGCTGTCTCTTATACACATCTCCGAGCCCACGAGAC
+
33>A3BA>A>AAFEGG4GGFDFE4EHGGFEFG3GGGCAEABECEEAE1AE1FAG5DAF3FGF5F5DGEHEG@EEFCEE??E>FGHHHBDBGDBB333FECFH3FFDF4FFGGH4DFGDEDGGFFBD2GFGHFFG1D/C??CGHA--><?
@M02034:409:000000000-BFKT7:1:1106:22599:23704 1:N:0:27
AAAGTCGAGGTGCCTAAAGTGGCAACCCAGACTCAGCGGAATGTTGGTGGTGTAGAGCTTCCTGTAGCCGCATGGCGTTCGTACTTAAATATGGAACTAACCATTCCAATTTTCGCTGTCTCTTATACACACTCCGAGCCCACGAGACAG
+
BAAABFABAD>AGGGGGGGFGGGCFFHECGDFHFGGHGGGGGGHHHGEFGEBFDGBFFHHHCGFFFGGHGEEEEHFEEFCE?EEHHFFHHGHHGEGGHHFH0FGHHHGFGGHHGEFGEFFHHHHGHFHFBGGGHGFGGGFFGGG?CGDHF
@M02034:409:000000000-BFKT7:1:1106:14821:23705 1:N:0:27
AAAGTCGAGGTGCCTAAAGTGGCAACCCAGACTACGGCTAAGGTTGGTGGTGTAGAGCTTCCTGTAGCCGCATGGCGTTCGTACTTAAATATGGAACTAACCATTCCAATTTTCGCTGTCTCTTATACACATCTCCGAGCCCACGAGACA
+
AABAAFBBCBBCGGGGGGGFGGGHHHHGGHHGHHHGGGGGHFGDFHGBFFEFGGHFHHGHHHHHHGHHHGGFGGHHGGGGGGHGHHHFHHHHHHGGHGFGGHFHFHHHGHHHHHGGGGGGFFHHFHDGFHFHGGDGD>CCFGHGGGFGGF
@M02034:409:000000000-BFKT7:1:1106:14803:23705 1:N:0:27
AAAGTCGAGGTGCCTAAAGTGGCAACCCAGACTACGGCTAAGGTTGGTGGTGTAGAGCTTCCTGTAGCCGCATGGCGTTCGTACTTAAATATGGAACTAACCATTCCAATTTTCGCTGTCTCTTATACACATCTCCGAGCCCACGAGACA
+
CCCCCFCCCBABGGGGGGGFGGGHHHHGGHHGHHHGGGGGHHHGGHGEFGEFFGHFHHHHHHHHGHHHHGGGGGHHGEFGGGHHHHHGHHHHHHGHHHGFHHGHGHHHHHHHHHGGGGGHHHHHHHFHHHGHHHGHGGGFGGHGGGGGGG
@M02034:409:000000000-BFKT7:1:1106:13475:23707 1:N:0:27
AAAGTCGAGGTGCCTAAAGTGGCAACCCAGACTCATAAGACGGTTGGTGGTGTAGAGCTTCCTGTAGCCGCATGGCGTTCGTACTTAAATATGGAACTAACCATTCCAATTTTCGCTGTCTCTTATACACATCTCCGAGCCCACGAGACA
+
CBCCCFCCBCABGGGGGGGGGGGHHHHGGHHGHHHHHHHHHGGGGGGGGGEFGGHGHHHHHHHHHHHHHGGGGGHHGGGGGGHHHHHHHHHHHHGHHHHHHHHHHHGHHHHHHHGGGGGHHGHHHHHHGHGHHHHHGGGGGGHGGGGGGF
@M02034:409:000000000-BFKT7:1:1106:7832:23716 1:N:0:27
AAAGTCGAGGTGCCTAAAGTGGCAACCCAGACTAAGACTACGGATGGTGGTGTAGAGCTTCCTGTAGCCGCATGGCGTTCGTACTTAAATATGGAACTAACCATTCCAATTTTCGCTGTCTCTTATACACATCTC
+
BBBBBDAA@@AAGGGGGGGGGGGHHHHGGHHGHCHHGDHFBE222E2AB1ECAAG5DA3A5BFG5555B1F0FFA10B>FGGFFA4EGHHGFE333B3FFC03FG4F44FGHFF//EE<F4GFGFFF?GBD2FDH
@M02034:409:000000000-BFKT7:1:1106:23457:23716 1:N:0:27
AAAGTCGAGGTGCCTAAAGTGGCAACCCAGACTCATCGTGCGGTTGGTGGTGTAGAGCTTCCTGTAGCCGCATGGCGTTCGTACTTAAATATGGAACTAACCATTCCAATTTTCGCTGTCTCTTATACACATCTCCGAGCCCACGAGACA
+
AABBAFCCCCACGGGGGGGGGGGFHHHGGHHGHHHHGHGHGGGEEGGEFGEFGHHGGGHHHHHHFHHFHEGEFGHGEEEGGGHGHHHHHHHHHHGFHHGHHHGHHHHHGHHHHHGGGGGHHHHHGHGFGHHHFHGGDBGGGGHGDGGGGF
@M02034:409:000000000-BFKT7:1:1106:25122:23722 1:N:0:27
AAAGTCGAGGTGCCTAAAGTGGCAACCCAGACTTCGGGTCAGGTTGGTGGTGTAGAGCTTCCTGTAGCCGCATGGCGTTCGTACTTAAATATGGAACTAACCATTCCAATTTTCGCTGTCTCTTATACACATCTCCGAGCCCACGAGACA
+
A>AABFBABBABGGGGGFGGGFGHHHHGGHGGHHHGFGFEHHHHHHGEEFEFGHHHFHHHHGHGGHHHHGGGGGHHFFGGGGHGHHGFFHHHHHGHHHEGHHHHHHHHFHHHHHFGGGGFHHHHHHEFHGHHHHGFGCCDGGHGGGGGGF
@M02034:409:000000000-BFKT7:1:1106:11535:23725 1:N:0:27
AAAGTCGAGGTGCCTAAAGTGGCAACCCAGACTGGGGGTACGGTTGGTGGTGTAGAGCTTCCTGTAGCCGCATGGCGTTCGTACTTAAATATGGAACTAACCATTCCAATTTTCGCTGTCTCTTATACACATCTCCGAGCCCACGAGACA
+
CCCCCFBCCCCCGGGGGGGGGGGHHHHGGHHGHHHHGGGGHGGHFGGGGGEFHHHHHHHHHHHHHHHHHGGGGGHHGGGGGGGHHHHHHHHHHHGFHHHHHHGHHHHHHHHHHHGGGGGHHHHHHHHHHHGHHHHHGCGGGGHGFGGGGF
@M02034:409:000000000-BFKT7:1:1106:8889:23727 1:N:0:27
AAAGTCGAGGTGCCTAAAGTGGCAACCCAGACTCCTAATCCTGTTGGTGGTGTAGAGCTTCCTGTAGCCGCATGGCGTTCGTACTTAAATATGGAACTAACCATTCCAATTTTCGCTGTCTCTTATACACATCTCCGAGCCCACGAGACA
+
CCCDCFBCCCCCGGGGGGGGGGGHHHHGGHHGHHHHGHHHFGHHHHEEFGGGHHHFHFHHHHHHHFHGHGGFGGHGGGGGGGHHHHHHHHGHHF3BCGGHFHFGHHHHFGHHHFEDGGGFHFHHGHGFFGBGCHFDF//BDGHGGGGDF=
@M02034:409:000000000-BFKT7:1:1106:24573:23729 1:N:0:27
AAAGTCGAGGTGCCTAAAGTGGCAACCCAGACTAATGAGCGTGTTGGTGGTGTAGAGCTTCCTGTAGCCGCATGGCGTTCGTACTTAAATATGGAACTAACCATTCCAATTTTCGCTGTCTCTTATACACATCTCCGAGCCCACGAGACA
+
CCCCCFCCCCABGGGGGGGGGGGHHHHGGGHGHHHHHHHHGGGGGHGFGGGFHHHHHHHHHHHHHGHGHGGGGGHGGGGGGGHHHHHHHGFHHGFHFHHHFFGHHHHHFGHHHHFGGGGGHHHHHHHHHHHHHHHFGFGGGGHGGGGGGF
@M02034:409:000000000-BFKT7:1:1106:12041:23734 1:N:0:27
AAAGTCGAGGTGCCTAAAGTGGCAACCCAGACTAAGGATGCGGTTGGTGGTGTAGAGCTTCCTGTAGCCGCATGGCGTTCGTACTTAAATATGGAACTAACCATTCCAATTTTCGCTGTCTCTTATACACATCTCCGAGCCCACGAGACA
+
CCBCBFCCCCBCGGGGGGGGGGGHHHHGGHGGHHHGHGHHHGGGGGGEEDEFGFGDHGGFFHHHHFHFFGGEGGFAFEEEFEGEHFHFGHHFHH33FGFGCG3GGGFFFGHHHHGGGGGHHHHGFHHHGFHHHHHFECCG@GHGGGGGGF
@M02034:409:000000000-BFKT7:1:1106:14314:23737 1:N:0:27
AGAGTCGAGGTGCCTAAAGTGGCAACCCAGACTAGTCTGACGGTTGGTGGTGTAGAGCTTCCTGTAGCCGCATGGCGTTCGTACTTAAATATGGAACTAACCATTCCAATTTTCGCTGTCTCTTATACACATCTCCGAGCCCACGAGACA
+
AAABBFCCBCABGGGGGGGGGFGHGHHGGHHGHHHHHHHHHEFFGGGEFGBFFFHFHHHHHGHFGFHHHFGGGGHHFEGGGFHHHHGGHHHHHHEGFHHHHHHHGHGGHHFHHHGGGGGHHGHHHGHHFHGHHHHHECGGGGHEGGGGGG
@M02034:409:000000000-BFKT7:1:1106:20093:23740 1:N:0:27
AAAGTCGAGGTGCCTACAGTGGCAACCCAGACTACGCATCCTGTTGGTGGTGTAGAGCTTCCTGTAGCCGCATGGCGTTCGTACTTAAATATGGAACTAACCATTCCAATTTTCGCTGTCTCTTATACACATCTCCGAGCCCACGAGACA
+
>33A>BAAD@AAFGGD4BABGGGCHAFEFHFGHHFE?EF23BBABGHFFGEFA355DDFFHHGGFGFHHEGGDEFAEEEF1EFHFGHH3F4FGBDFGGFEHHGFGBEHHHHHHGGGCGGFGEHF?F2FDFHHBFB?A/<@CA/?@/@CA<
@M02034:409:000000000-BFKT7:1:1106:23130:23740 1:N:0:27
AAAGTCGAGGTGCCTAAAGTGGCAACCCAGACTAAGACGAGTGTTGGTGGTGTAGAGCTTCCTGTAGCCGCATGGCGTTCGTACTTAAATATGGAACTAACCATTCCAATTTTCACTGTCTCTTATACACATCTCCGAGCCCACGAGACA
+
BBBBBFBBBBAAGGGGGGGGGGGFFHHGGGFGHGGGHHGCGGHHGHEEFGEFGFHAFHHHHGHGGHFHHGGFFGHHGFGFGGGHHHGGGHFHHFDGHHGHHHHHHHHHHHHHHHFHHFHHHHHHGHFFHHFGHHHGGGGDGFHGDFGEGG
@M02034:409:000000000-BFKT7:1:1106:26228:23745 1:N:0:27
AAAGTCGAGGTGCCTAAAGTGGCAACCCAGACTAATAAGGTTGTTGGTGGTGTAGAGCTTCCTGTAGCCGCATGGCGTTCGTACTTAAATATGGAACTAACCATTCCAATTTTCGCTGTCTCTTATACACATCTCCGAGCCCACGAGGCA
+
BCCCAFABCCABGGGGGGGDGGGHHHHGGHHGHHHHFHFHDFGEHHHEFGFFHHHHHHGHHHHHGHHHHGGEFFHHGEFEGFHHHHHFHHFHHHGGFHHHHHHGHHGHHHHHHHGGGGGHHHHHHHHHHGHHHHFGGGGGGGHG?FG?CF
@M02034:409:000000000-BFKT7:1:1106:4828:23748 1:N:0:27
AAAGTCGAGGTGCCTAAAGTGGCAACCCAGACTCGGGGGACGGTTGGTGGTGTAGAGCTTCCTGTAGCCGCATGGCGTTCGTACTTAAATATGGAACTAACCATTCCAATTTTCGCTGTCTCTTATACACATCTCCGAGCCCACGAGAC
+
ABBBAFAABBAAGGGGFGFGGGGFFGFGFHHGHHGGGGGEEGGEFGGEFG1FGHHFGGHHHHHHHGHGHEE@EEHFE>EFFFFHHHHFHHFHHHFGGGDGGHFGHHGFHGHHHHGGGGGGHHHHGHHFFFFGFGFGE@D>CEHACCFDD
@M02034:409:000000000-BFKT7:1:1106:19365:23750 1:N:0:27
AAAGTCGAGGTGCCTAAAGTGGCAACCCAGACTTTGAAGCAGGTTGGTGGTGTCGAGCTTCCTGTAGCCGCAT
+
A?A11BAAD>>1BCGBGB131FFG1AGAFE0FGFGF21F1BB/BBBEEFCEEC1A/AEEGFEABE2EF1EE/>
@M02034:409:000000000-BFKT7:1:1106:19347:23754 1:N:0:27
AAAGTCGAGGTGCCTAAAGTGGCAACCCAGACTTTGAAGCAGGTTGGTGGTGTAGAGCTTCCTGTAGCCGCATGGCGTTCGTACTTAAATATGGAACTAACCATTCCAATTTTCGCTGTCTCTTATACACATCTCCGAGCCCACGAGACA
+
DCDDCFABCCBCGGGGGGGGGGGHHHHGGHHGHHHHHHHHHHHGGHGGFGGGHHHHHHHHHHHHHHHHHGGGGGHHGGGGGGHHHHHHHHHHHHHHGHHHHHHHHHHHHHHHHHGGGGGHHGHHHHHHHHFHHHGHG?FFGGHGGGGGGF
@M02034:409:000000000-BFKT7:1:1106:10786:23756 1:N:0:27
AAAGTCGAGGTGCCTAAAGTGGCAACCCAGACTCATAATAAGGTTGGTGGTGTAGAGCTTCCTGTAGCCGCATGGCGTTCGTACTTAAATATGGAACTAACCATTCCAATTTTCGCTGTCTCTTATACACATCTCCGAGCCCACGAGACA
+
BBBCAFBBBBABGGGGGFGFGGGGHHHGGHHGHHHHHHHHGHHHHHGGFGEFHHHHHHHHHHHHHHHHHGGFGGHHGEGGGGHHHHHHHHHHHHGFHHGGHHEHHHGHHHHHHHGGGGGHHHHHHHHHFHGGHHGHFBCDGGGGGGGGGG
@M02034:409:000000000-BFKT7:1:1106:9566:23759 1:N:0:27
AAAGTCGAGGTGCCTAAAGTGGCAACCCAGACTCATAATCAGGTTGGTGGTGTAGAGCTTCCTGTAGCCGCATGGCGTTCGTACTTAAATATGGAACTAACCATTCCAATTTTCGCTGTCTCTTATACACATCTCCGAGCCCACGAGACA
+
BCBCBFBBDBCCGGGGGGGGGGGGHHHGGHHGHHHHHHHHHHHHHHGGGGGGHHHFHGHHHHHHHHHGHGGEGGHGGGGGGGHHHHGFGHGHHH3DGHGHFGFGHFFFFGHHHHFGGGGGHHHHHHHFHHGHFHBDF/@?CFEFCDCGDF
@M02034:409:000000000-BFKT7:1:1106:17353:23762 1:N:0:27
ACAGTCGAGGTGCCTAAAGTGGCAACCCAGACTAGGAGTCAGGTTGGTGGTGTAGAGCTTCCTGTAGCCGCATGGCGTTCGTACTTAAATATGGAACTAACCTTCCAATTTTCGCTGTCTCTTATACACATCTCCGAGCCCACGAGACAG
+
A33>AFAAADAAFGGGGGGGFDFHFHHFEC2FFEHCBGFEFHCGFFEEAEEFGDFBFHFGHFHFFGDGHDEGEGHHE?EFGGFHGHH3FG4FBD3@BF3BGFFHHHG4BGFHHEDAEEHHHHHBGDFDGFFHFGFGGGGCGHGGGDGGHF
@M02034:409:000000000-BFKT7:1:1106:21061:23775 1:N:0:27
AAAGTCGAGGTGCCTAAAGTGGCAACCCAGACTAAGAATCATGTTGGTGGTGTAGAGCTTCCTGTAGCCGCATGGCGTTCGTACTTAAATATGGAACTAACCATTCCAATTTTCGCTGTCTCTTATACACATCTCCGA
+
AA?3>B3>??A4FGGGGFGFGFFHHHHGGHHFGHHFBGGHHH5FGBEEFGEFGHHHHHHHHHHGHHHHHGG0EEHFGEEGGGHHHH43BF@FGH3EGHBGGHEHHHHHFGGGHF/EGEAGHHHH4GBGGHEGFGGHG<
@M02034:409:000000000-BFKT7:1:1106:4822:23783 1:N:0:27
AAAGTCGAGGTGCCTAAAGTGGCAACCCAGACTACGAAGAAGGTTGGTGGTGTAGAGCTTCCTGTAGCCGCATGGCGTTCGTACTTAAATATGGAACTAACCATTCCAATTTTCGCTGTCTCTTATACACATCTCCGAGCCCACGAGACA
+
ABBBCFBCBBABGGGGGGGGGGGHHHHGGHHGHHGFEGGEHHHHGHGEFGEFGGHFFFHHHHHHHHHHHGGEEGHHGEEGGGHHHHHHGHHHHHFFHHGHHHGHHHGGFGHHHHGGGGGHHHGHHHHHGGHHGHHGD<BCGGHGGDCFGF
@M02034:409:000000000-BFKT7:1:1106:21625:23792 1:N:0:27
AAAGTCGAGGTGCCTAAAGTGGCAACCCAGACTACTCCTACTGTTGGTGGTGTAGAGCTTCCTGTAGCCGCATGGCGTTCGTACTTAAATATGGAACTAACCATTCCAATTTTCGCTGTCTCTTATACACATCTCCGAGCCCACGAGACA
+
CCCCCFCCCBCBGGGGGGGGGGGHHHHGGHHGHGGHFG3GAGHHHHHEEEEFGHHGHHHHHHHHHHHHGGGEGGHGGGGGGGHHHHHHGHHHHHFFGHHHFGEHHHGHDGHHHHCGGGGHHHHHHHFFHEHHHHHGG/DGGFGGGGGGGF
@M02034:409:000000000-BFKT7:1:1106:10942:23797 1:N:0:27
AAAGTCGAGGTGCCTAAAGTGGCAACCCAGACTGGGAATCAGGTTGGTGGTGTAGAGCTTCCTGTAGCCGCATGGCGTTCGTACTTAAATATGGAACTAACCATTCCAATTTTCGCTGTCTCTTATACACATCTCCGAGCCCACGAGACA
+
CCDDBFCCCCCCGGGGGGGGGGGHHHHGGHHGHHHHHHHHGHHGHHGGFGEFFGHFHFHHHHHHHHHHHGGGGGHGEEGGGEFHHHHHHGHHGHDFFHHHHHFHHHGGHHHHHHGGGGGGHHHHHHHFGHFHHHEGGFGGDGGGGGGGGG
@M02034:409:000000000-BFKT7:1:1106:23642:23797 1:N:0:27
AAAGTCGAGGTGCCTAAAGTGGCAACCCAGACTGCG
+
A1>>AFAADDAAFGGG1GGGFD00FHHEFHFFFGFE
@M02034:409:000000000-BFKT7:1:1106:6262:23800 1:N:0:27
AAAGTCGAGGTGCCTAAAGTGGCAACCCAGACTGTGGGGGTGGTTGGTGGTGTAGAGCTTCCTGTAGCCGCATGGCGTTCGTACTTAAATATGGAACTAACCATTCCAATTTTCGCTGTCTCTTATACACATCTCCGAGCCCACGAGACA
+
AA33AFABBB>AGGGGGCGFGFGBFGEEFHHGHHHFHGEEAEAEFGGAFE?FGEGFHDFHHFHFHHFHHGCCEGHHEEEFEEFGGHFEHBDGGGDFFBFGHHHFHFHFHGHHFFCDGFDF2>@GFDFGHHFBGDDFC/<@C.GGGGGDD<
@M02034:409:000000000-BFKT7:1:1106:21776:23807 1:N:0:27
AAAGTCGAGGTGCCTAAAGTGGCAACCCAGACTCCTCCTCCGGTTGGTGGTGTAGAGCTTCCTGTAGCCGCATGGCGTTCGTACTTAAATATGGAACTAACCATTCCAATTTTCGCTGTCTCTTATACACATCTCCGAGCCCACGAGACA
+
BBBBBFBADDAAGGGGGGGGGGGFGHGGGHHGHHHHHHHHHGGGGGGEFGFFGHHGHFHHFGHHHHHHGGGGGGHGGGGGGGHHHHHHGHHHHHFDGHGFFHGHHHBGFHHHHHGGGGFGHHHHHHHHFFFHGHFHGCGCGFHEGGGGGH
@M02034:409:000000000-BFKT7:1:1106:5938:23809 1:N:0:27
AAAGTCGAGGTGCCTAAAGTGGCAACCCAGACTCCTCATGCTGTTGGTGGTGTAGAGCTTCCTGTAGCCGCATGGCGTTCGTACTTAAATATGGAACTAACCATTCCAATTTTCGCTGTCTCTTATACACATCTCCGAGCCCACGAGACA
+
BABCCFABDBBAGGGGGGGGGGGHHHHGGHHGHHGHHHHHHHHGHHHGFGEFGHHHHHFHHHHHHHGHHGGCGGHHGGGGGGHHHHHHBHHHHHHHHGGFHHFHHHGGHHHHHHGGGGGGHHHHHHFHGHGHHHGHG/<CGGHGGGGFGC
@M02034:409:000000000-BFKT7:1:1106:16245:23824 1:N:0:27
AAAGTCGAGGTGCCTAAAGTGGCAACCCAGACTCATCATACGGTTGGTGGTGTAGAGCTTCCTGTAGCCGCATGGCGTTCGTACTTAAATATGGAACTAACCATTCCAATTTTC
+
AA?1ADAA@D1>FGGGGGGGG1B0GHH0AG0BGHFGEGDFFCEHG??EFGA/GFFFHEFH111B122GFEGEAEFFEEEE?EFFHFDF12EFB1B@@11GFHGHDFFHHB1>DD
@M02034:409:000000000-BFKT7:1:1106:5928:23824 1:N:0:27
AAAGTCGAGGTGCCTAAAGTGGCAACCCAGACTCCTCATGCTGTTGGTGGTGTAGAGCTTCCTGTAGCCGCATGGCGTTCGTACTTAAATATGGAACTAACCATTCCAATTTTCGCTGTCTCTTATACACATCTCCGAGCCCACGAGAC
+
B@ABAFBADDAAGGGBGGGGEGGHHHHGGHHGHHGGHHHHHHGFHHHGEGFFGHHGGBGHDGHHHFHHFGGFEGFGEEGGGGHHHHFGGGGHHHFFFFG3CGFGDB4BGFHHHHGFGFEBHEHHDDDGFCFGCFF2<>CC>FHGGFCCD
@M02034:409:000000000-BFKT7:1:1106:9190:23836 1:N:0:27
AAAGTCGAGGTGCCTAAAGTGGCAACCCAGACTCAGACGCGTGTTGGTGGTGTAGAGCTTCCTGTAGCCGCATGGCGTTCGTACTTAAATATGGAACTAACCATTCCAATTTTCGCTGTCTCTT
+
BBBBBFBBBBBBGGGGFFGGGGGFHGHEFCAFGF3BFFEFGGFGHFEEE?EGHFH5GBDG5FHFHFHB3E0/BEE1>EEFEECCGGGFGGEGFB33BCBF303BF??4BBFGG4/?FFD2FDFF
@M02034:409:000000000-BFKT7:1:1106:20323:23839 1:N:0:27
AAAGTCGAGGTGCCTAAAGTGGCAACCCAGACTATGAAGAGTGTTGGTGGTGTAGAGCTTCCTGTAGCCGCATGGCGTTCGTACTTAAATATGGAACTAACCATTCCAATTTTCGCTGTCTCTTATACACATCTCCGAGCCCACGAGACA
+
BBCCCFBCCCAAGGGGGGGGGGGHHHHGGHHGHHHHHHHHHHHHGHHEFGFFHHHHHHHHHHHHHHHHHGGGGGHHGFGGGFHHHHHHHHHHHHHHHHHHHHHHHHHHHHHHHHGGGGGGHHHHGHGHGHGHHHHHFBCFGGHGGGGGGF
@M02034:409:000000000-BFKT7:1:1106:25432:23850 1:N:0:27
AAAGTCGAGGTGCCTAAAGTGGCAACCCAGACTCAGTTGCCTGTTGGTGGTGTAGAGCTTCCTGTAGCCGCATGGCGTTCGTACTTAAATATGGAA
+
>1AA1DAA@D>AFFGF1AF3FBFGBHHGGGAFHHFGF2F1FFDFGGHEFEEFGFHHHGHEE1EFG2G2EEC?EGEFEEEFGFHHGD2B1FGHGH1B
@M02034:409:000000000-BFKT7:1:1106:22508:23851 1:N:0:27
AAAGTCGAGGTGCCTAAAGTGGCAACCCAGACTTCGAGTGCGGTTGGTGGTGTAGAGCTTCCTGTAGCCGCATGGCGTTCGTACTTAAATATGGAACTAACCATTCCAATTTTCGCTGTCTCTTATACACATCTCCGAGCCCACGAGACA
+
BBBCBFCCCCBBGGGGGGGGGGGHHHHGGHHGHHHGHHHHHGGEFGGEFGGFGHHHHHHHHHHHHHHHHGGGGGHHGGGGGEHHHHHHHHHHHHDGFHHGGHGHHHGHHHHHHHGGGGGHHGHHGHHHGHGHHHHHG?DGDGHGGGGGGG
@M02034:409:000000000-BFKT7:1:1106:9919:23855 1:N:0:27
AAAGTCGAGGTGCCTAAAGTGGCAACCCAGACTCCTCCTTCTGTTGGTGGTGTAGAGCTTCCTGTAGCCGCATGGCGTTCGTACTTAAATATGGAACTAACCATTCCAATTTTCGCTGTCTCTTATACACATCTCCGAGCCCACGAGAC
+
CCCCCFCCDCCCGGGGGGGGGGGHHHHGGHHGHH33A3B5A3FGGHHGGGGGHHHHHHHHHHHHHHHHHGGGGGHHGGGGGGHHHHHHHHHHHHHHGHHHHHHHHHHHHHHHHHGGGGGHHHHHHHHHHHGHHHHGGGGGGGHGGGGGF
@M02034:409:000000000-BFKT7:1:1106:16457:23863 1:N:0:27
AAAGTCGAGGTGCCTAAAGTGGCAACCCAGACTCTGGATATGGTTGGTGGTGTAGAGCTTCCTGTAGCCGCATGGCGTTCGTACTTAAATATGGAACTAACCATTCCAATTTTCGCTGTCTCTTATACACATCTCCGAGCCCACGAGACA
+
CBBCCFCCCDBBGGGGGGGGGGGHHHHGGHHGHHHHHHHHHHHHHGGGFGEFGHHHHHHHHHHHHHHHHGGGGGHHGEGGGGHHHHHHHHGHHHFHHHFHHHHHHHGGHHHHHHGGGGGHHHHHHHHHHGFHHHHHFBFGGGHGGGGGGG
@M02034:409:000000000-BFKT7:1:1106:25417:23868 1:N:0:27
AAAGTCGAGGTGCCTAAAGTGGCAACCCAGACTC
+
CCDDCFCCCCCCGGGGGGGGGGGHHHHGGHHGHH
@M02034:409:000000000-BFKT7:1:1106:11424:23869 1:N:0:27
AAAGTCGAGGTGCCTAAAGTGGCAACCCAGACTAGTGCGACTGTTGGTGGTGTAGAGCTTCCTGTAGCCGCATGGCGTTCGTACTTAAATATGGAACTAACCATTCCATTTTCGCTGTCTCTTATACACATCTCCGAGCCCACGAGACAG
+
CBBCCFCCCCABGGGGGGGGGGGHHHHGGHHGHHHGHHGGGGGHHHHFFGAFGHHHHHHHHHHHHHHHHGGGGGHHGGGGGEGHHHHFHHHHHHFFFHHHHHHHHHHFHHHHHGGGGFHHHHHHHHGHHGGHHHHGCGGGGGGGGGGGHH
@M02034:409:000000000-BFKT7:1:1106:7510:23874 1:N:0:27
AAAGTCGAGGTGCCTAAAGTGGCAACCCAGACTGTTCCTGGGGTTGGTGGTGTAGAGCTTCCTGTAGCCGCATGGCGTTCGTACTTAAATATGGAACTAACCATTCCAATTTTCGCTGTCTCTTATACACATCTCCGAGCCCACGAGAC
+
BBBCCFCCCCCCGGGGGGGGGGGHHHHGGHDGHHHHHHHHHGGEEGGEFGGFFGHFFGHHFHHHHGGFFGGEGGGGGGGGGGFHHHHGGHHHHHDFGHFFFF3GGGHEHHHHHHGGGGGHHHHHHHHHGGHGHHFFE>DGGGHGCCGDG
@M02034:409:000000000-BFKT7:1:1106:17722:23875 1:N:0:27
AAAGTCGAGGTGCCTAAAGTGGCAACCCAGACTGGGAGGTCGGTTGGTGGTGTAGAGCTTCCTGTAGCCGCATGGCGTTCGTACTTAAATATGGAACTAACCATTCCAATTTTCGCTGTCTCTTATACACATCTCCGAGCCCACGAGAC
+
BBABBFBADBAAGGGGGGGGFGGFHHHEGCGEHHFFFFGFGE?EEEEGGGEFFGHBGHHHFHHHHDGDHGGGFGHHGEEGEGFGHHHGFHGGFF33GFFFHHFHFHHHGGGHHHEFG??2BGHDGHGFGHEHFDFH?>CD@CEEC?CFD
@M02034:409:000000000-BFKT7:1:1106:14238:23877 1:N:0:27
AAAGTCGAGGTGCCTAAAGTGGCAACCCAGACTAAGAATCAGGTTGGTGGTGTAGAGCTTCCTGTAGCCGCATGGCGTTCGTACTTAAATATGGAACTAACCATTCCAATTTTCGCTGTCTCTTATACACATCTCCGAGCCCACGAGACA
+
AABBBFCCBCABGGGGGGGGGGGGHFHGGHHGHHHHHHHHHHHGGHGGGGBFGHHHGGHHHHHHHHHHHGGFGGHHGEGGGGHHHHHHHHHHHHGHHHHHHHHHHHHHHHHGHFGGGGGGGHHHHHHHGHGHGHGHG?@DFGHGGGGGGH
@M02034:409:000000000-BFKT7:1:1106:23897:23877 1:N:0:27
AAAGTCGAGGTGCCTAAAGTGGCAACCCAGACTAC
+
A11>A3AADDAAGGGGGGGG11FAGHH0FEGGF1G
@M02034:409:000000000-BFKT7:1:1106:21321:23880 1:N:0:27
AAAGTCGAGGTGCCTAAAGTGGCAACCCAGACTAAGACGCCTGTTGGTGGTGTAGAGCTTCCTGTAGCCGCATGGCGTTCGTACTTAAATATGGAACTAACCATTCCAATTTTCGCTGTCTCTTATACACATCTCCGAGCCCACGAGACA
+
AABBBDABBBABGGGGGGGGGGGHHHHGGHHGHHHHHHGGGHHHHHHGGGEFHFHHHHHHFHFHGHHGHGGGGGHHGFGGGGHHHHHHHHHHHHGHGHHHHHHHHHGHHHHHHFGFGGGGHGHHHHHHHHEGGHHHGCGGGGHGGGGGGF
@M02034:409:000000000-BFKT7:1:1106:15454:23891 1:N:0:27
AAAGTCGAGGTGCCTAAAGTGGCAACCCAGACTTATC
+
A?AAAD3AD@AAFGGFFGGGGGGGHHHGGH2FHEF55
@M02034:409:000000000-BFKT7:1:1106:18020:23891 1:N:0:27
AAAGTCGAGGTGCCTAAAGTGGCAACCCAGACTGGGCCGGGGGTTGGTGGTGTAGAGCTTCCTGTAGCCGCATGGCGTTCGTACTTAAATATGGAACTAACCATTCCAATTTTCGCTGTCTCTTATACACATCTCCGAGCCCACGAGACA
+
A3ABBFBBBBABGGGGGFGGGGGGGHGGGHHGHHHHHGEGGGGEFGGEFGEFGFHFHGHHHHHGFFHGHGFEGGHFEEGGGFFHHHHGHHHHHHFBFHGHHHGHHHGGHHHHGHGGDGGGHGHHFHFGGHBGFHGDE?DFFGHADGGA.;
@M02034:409:000000000-BFKT7:1:1106:18729:23909 1:N:0:27
AAAGTCGAGGTGCCTAAAGTGGCAACCCAGACTAAGAATAATGTTGGTGGTGTAGAGCTTCCTGTAGCCGCATGGCGTTCGTACTTAAATATGGAACTAACCATTCCAATTTTCGCTGTCTCTTATACACATCTCCGAGCCCACGAGACA
+
BCCBCFABBCBCGGGGGGGGGGGHHHHGGHHGHCFA3AA5AFGHGHA2AAEFABGBDEFG5GFDA5DABEE0EEF1E?EFE>21?BGDDGHD@D33FGHH3?3FGFHEGGFHGD>EG/?GFHHGDGHDGFHBGFHBD<BCGCF/@/</<?
@M02034:409:000000000-BFKT7:1:1106:8483:23909 1:N:0:27
AAAGTCGAGGTGCCTAAAGTGGCAACCCAGACTAATAATATGGTTGATGGTGTAGAGCTTCCTGTAGCCGCATGGCGTTCGTACTTAAATATGGAACTAACCATTCCAATTTTCGCTGTCTCTTATACACATCTCCGAGCCCACGAGACA
+
BBCCBFBCCCABGGGGGGGFGGGHHHHGGHHGHHGFFHHHGHHGGG3DFGBFFHHHHFHHHHHGFFHHHGGGGGGHGEFFGGHHHHHHHHHFHHGFHHHHGHEHHHHHHHHHHHGGGGGFHGHHHHHHGEBHFGGHF@FCGGHGFDFGGC
@M02034:409:000000000-BFKT7:1:1106:26268:23915 1:N:0:27
AAAGTCGAGGTGCCTAAAGTGGCAACCCAGACTCCTCAGACGGTTGGTGGTGTAGAGCTTCCTGTAGCCGCATGGCGTTCGTACTTAAATATGGAACTAACCATTCCAATTTTCGCTGTCTCTTATACACATCTCCGAGCCCACGAGACA
+
BABBAFBBDBAAGGGGGGGFGGGHHGHGGGHGHHHHHHHFHGGFFEGEFFEFHHHHHHHHHHHHHHHHHGGCGGHHGEFGGGGHGHHFHHHHHHHGHHFGHHHHHHFHHHFHHHGGEGFHHGHHHHHHHHHGHHGFG@GGGGFGGFGGGC
@M02034:409:000000000-BFKT7:1:1106:20631:23928 1:N:0:27
AAAGTCGAGGTGCCTAAAGTGGCAACCCAGACTAGTCCTCCGGTTGGTGGTGTAGAGCTTCCTGTAGCCGCATGGCGTTCGTACTTAAATATGGAACTAACCATTCCAATTTTCGCTGTCTCTTATACACATCTCCGAGCCCACGAGACA
+
AAA3ADABBD>A4CDGGGGGGDFEBFC?FECFH3GDAFA5F?2EE??1A11BF355A5BGH3GFHHHHHGC01EGFE>E1E?BCFHB3GD44FFFBEFEFGF3B3GH4?FFEF?<EGG?FFGGHFGFF21BGFFHBB/<B<CGFCGGGGC
@M02034:409:000000000-BFKT7:1:1106:16763:23933 1:N:0:27
AAAGTCGAGGTGCCTAAAGTGGCAACCCAGACTCATCCGCCTGTTGGTGGTGTAGAGCTTCCTGTAGCCGCATGGCGTTCGTACTTAAATATGGAACTAACCATTCCAATTTTCGCTGTCTCTTATACACATCTCCGAGCCCACGAGAC
+
CCCCCFCCCCBCGGGGGGGGGGGHHHHGGHHGHFE5BGA2AEHHHHHGGGEFHHHHHHHHHHHHHHHHHGGGGGHHGFGGGGHHHHHHHHHHHHFHGHHHHHHHHHGHHHHHHHGGGGGGHHHHHHFHEHFHHHHHGCFFGGHGGCDGG
@M02034:409:000000000-BFKT7:1:1106:18825:23945 1:N:0:27
AAAGTCGAGGTGCCTAAAGTGGCAACCCAGACTAATCGGGAGGTTGGTGGTGTAGAGCTTCCTGTAGCCGCATGGCGTTCGTACTTAAATATGGAACTAACCATTCCAATTTTCGCTGTCTCTTATACACATCTCCGAGCCCACGAGAC
+
A@B@AFBBDBAAGGGGGGGGGGGHHGHEAFFFHHHFCEEC?EFECGEAAFFFHFHGGFHHHHHHHHHHGCCEEEFFFEEEGFCGFHHBGFGEGFBBGF3?FFGGHFHBBFFGFE@/E/?2GFHGF?33?FGGHFHBDCG?CF/FCCCF?
@M02034:409:000000000-BFKT7:1:1106:11346:23951 1:N:0:27
AAAGTCGAGGTGCCTAAAGTGGCAACCCAGACTAGTCGGGGGGTTGGTGGTGTAGAGCTTCCTGTAGCCGCATGGCGTTCGTACTTAAATATGGAACTAACCATTCCAATTTTCGCTGTCTCTTATACACATCTCCGAGCCCACGAGACA
+
CCCCDFCCCCBAGGGGGGGGGGGHHHGGGHHGHHHHHGGGGGGFGGGDFGCFGHHHHHHHHHHHHGHHHGGGGDHHFGGGGGHHHHHHHHGHHHHHHHGHHGBFGGGGGGGGGGGGGGGGGGFGGGGGGGFGGGFGD@FFFFFFFFFFFF
@M02034:409:000000000-BFKT7:1:1106:16293:23951 1:N:0:27
AAAGTCGAGGTGCCTAAAGTGGCAACCCAGACTGCGAAGGATGTTGGTGGTGTAGAGCTTCCTGTAGCCGCATGGCGTTCGTACTTAAATATGGAACTAACCATTCCAATTTTCGCTGTCTCTTATACACATCTCCGAGCCCACGAGACA
+
CCCCCFCCCCABGGGGGGGGGGGHHHHGGHHGHHHGGGGGGHHHHHHEFGEFHGHFHHHHHHHGGHHHHGGEGGHFEEEFGGFHHHHHHHHHGGBDGHHHHHFGHHHGGHHHHHGGGGEHHHHHFHHFHHFHHHHFFDGGGGHGGGGGGF
@M02034:409:000000000-BFKT7:1:1106:8721:23951 1:N:0:27
AAAGTCGAGGTGCCTAAAGTGGCAACCCAGACTCGGGAGGAGGTTGGTGGTGTAGAGCTTCCTGTAGCCGCATGGCGTTCG
+
AABAAFBBBBAAFGGG4GGFGGGFHHHGGHGGHCFGGGEGEGFGHH0BAEEFF3F5F5AB5AFGFEGFFGGEEEGAE>>CE
@M02034:409:000000000-BFKT7:1:1106:18663:23954 1:N:0:27
AAAGTCGAGGTGCCTAAAGTGGCAACCCAGACTCCGCGGGAGGTTGGTGGTGTAGAGCTTCCTGTAGCCGCATGGCGTTCGTACTTAAATATGGAAATAACCATTCCAATTTTCGCTGTCTCTTATACACATCTCCGAGCCCACGAGAC
+
A1>1AFAADD>AFGGGGGGAD1B0EFGECGGGFFCE0EACE?EEHHGFFE/FGHFBGGHHHFHDBGFGFEEEEGHHEEEFEEEHEDGFHFEGGFBFDHHHHHGHHHHGHHHHHHGGGGCGHHHEBGGBGFFHHHH<?<<CCEHGGG@EC
@M02034:409:000000000-BFKT7:1:1106:16774:23955 1:N:0:27
AAAGTCGAGGTGCCTAACGTGGCAACCCAGACTCATCCGCCTGTTGGTGGTGTAGAGCTTCCTGTAGCCGCA
+
>1>1>B11ADA?1GGGG1EGA0EGFGFEAEF0BABGGHGGEEE1AF/AF//FBBFEE1FB1AA1A22A1EE>
@M02034:409:000000000-BFKT7:1:1106:22753:23965 1:N:0:27
AAAGTCGAGGTGCCTAAAGTGGCAACCCAGACTTATCGTTCTGTTGGTGGTGTAGAGCTTCCTGTAGCCGCATGGCGTTCGTACTTAAATATGGAACTAACCATTCCAATTTTCGCTGTCTCTTATACACATCTCCGAGCCCACGAGACA
+
AAAABFBBBBAAGFGGGGGGGGGHGHHGGGHGHHHHHHFGHGEHHH2EFGGFHGHGHHHHHHHHHHHHHGGGGGHHGEGGGGHHHHGDGHGHHGGHHEFFHHHHHHGHEHHHHHGEFGFHHGHHFHHHDGFHHHGFGCCCGGHEGCGGGG
@M02034:409:000000000-BFKT7:1:1106:11762:23965 1:N:0:27
AAAGTCGAGGTGCCTAAAGTGGCAACCCAGACTCGTAATGATGTTGGTGGTGTAGAGCTTCCTGTAGCCGCATGGCGTTCGTACTTAAATATGGAACTAACCATTCCAATTTTCGCTGTCTCTTATACACATCTCCGAG
+
>3>AAFBABBABFGGGCGGG5GFHFHHGGD2CFBFBEGGGBGF555FEFDBBBD55B5BEFCFGDGHFFGC?EEFBE>EFEEFCCBFGGFBEG3BFBGGFBF3GHDFEGFBGHB>AEGEE4BFGHFEBD1FHF1B??/>
@M02034:409:000000000-BFKT7:1:1106:10796:23968 1:N:0:27
AAAGTCGAGGTGCCTAAAGTGGCAACCCAGACTAGGGAGGATGTTGGTGGTGTAGAGCTTCCTGTAGCCGCATGGCGTTCGTACTTAAATATGGAACTAACCATTCCAATTTTCGCTGTCTCTTATACACATCTCCGAGCCCACGAGACA
+
BBCCAFBCCCBCGGGGGGGGGGGHHHHGGHHGHHHHGHGGGHHHHHHGGGEFGHHHHHHHHHHHHHHHHGGGGGHHGFGGGFHHHHHHHHHHHHGFHHHHHHGHHHHHHHHHHHGGGGGFHHHHHHHHEHFHHHHGGGGGGGHGGGGGGF
@M02034:409:000000000-BFKT7:1:1106:25706:23978 1:N:0:27
AAAGTCGAGGTGCCTAAAGTGGCAACCCAGACTGAGTCTGGGGTTGGTGGTGTAGAGCTTCCTGTAGCCGCATGGCGTTCGTACTTAAATATGGAACTAACCATTCCAATTTTCGCTGTCTCTTATACACATCTCCGAGCCCACGAGACA
+
BABBBFBBDBABGGGGGGGGFGGHGHHGGHHGHHHHHFHHHGGGEGGEFGFFGHHHHHHHHHHHHHHHHGGGGFHHGGGGGFHHHHHHHHHHEHHHHHFGHHHGHHGHFGHHHHGGGGGHHHGHHHGHHHHHHHGHG?CCCGHGGGFGGF
@M02034:409:000000000-BFKT7:1:1106:8543:23983 1:N:0:27
AAAGTCGAGGTGCCTAAAGTGGCAACCCAGACTGGTCAGACTGTTGGTGGTGTAGAGCTTCCTGTAGCCGCATGGCGTTCGTACTTAAATATGGAACTAACCATTCCAATTTTCGCTGTCTCTTATACACATCTCCGAGCCCACGAGACA
+
BABBBFBBBBBBGGGGGGGFDGFHHHHGGHHGHHHHCGHGHHFGFHHGEGGFGGHEHHFHHHGHHGHFFGGEFGHFE>ECEBFEFHHHHHHHHHGDGHFB3F3GFFHFHHGGHBFGGGGHHHHEDHHHHHGHGHHFF?CC>CGFCFFGDG
@M02034:409:000000000-BFKT7:1:1106:25704:23996 1:N:0:27
AAAGTCGAGGTGCCTAAAGTGGCAACCCAGACTGAGTCTGGGGTTGGTGGTGTAGAGCTTCCTGTAGCCGCATGGCGTTCGTACTTAAATATGGAACTAACCATTCCAATTTTCGCTGTCTCTTATACACATCTCCGAGCCCACGAGACA
+
AABBAFBB@BBBGGGGGGGFFGFFHDGGGHHGGHHGGFGFHHGEEEGEGGEFFHHHHEHHHHHHHHHHHGGFFGHEEEEGEEHHGHHFGHHFGH33FGGFHHBHGHFFHHHHHHGGFGFHHHHHHGHHEHHHHFFGFCC@CFGECFGGGH
@M02034:409:000000000-BFKT7:1:1106:23463:24006 1:N:0:27
AAAGTCGAGGTGCCTAAAGTGGCAACCCAGACTGGTGAGGGGGTTGGTGGTGTAGAGCTTCCTGTAGCCGCATGGCGTTCGTACTTAAATATGGAACTAACCATTCCAATTTTCGCTGTCTCTTATACACATCTCCGAGCCCACGAGACA
+
CCCCCFCCDCBBGGGGGGGGGGGHHHHGGHHGHHHHHFHFEAGGGGGEFEFE?@GBGGHHGHFGGDGFEFGEGGFAEEGGGECGGHHFGHHFHF33GFHHB?3FGGHFHHFHHGCGGGDHFHHFFGHHGHHCGGHFE/ACCGEFGGF<AC
@M02034:409:000000000-BFKT7:1:1106:8023:24018 1:N:0:27
AAAGTCGAGGTGCCTAAAGTGGCAACCCAGACTAATAAGTGTGTTGGTGGTGTAGAGCTTCCTGTAGCCGCATGGCGTTCGTACTTAAATATGGAACTAACCATTCCAATTTTCGCTGTCTCTTATACACATCTCCGAGCCCACGAGACA
+
BBBCBFBCCCCCGGGGGGGGGGGHHHHGGHHGHHFHHHHFGHHHGHHGGGEFHHHHHHHHHHHHHHHHHGGGGGHHGGGGGGHHHHHHHHHHHGGGHHHHHHGHHHHHHHHHHHGGGGGHHHHHHHHHGHFHHHHHGCFGGGHGGGGGGG
@M02034:409:000000000-BFKT7:1:1106:15794:24022 1:N:0:27
AAAGTCGAGGTGCCTAAAGTGGCAACCCAGACTGATAAGAATGTTGGTGGTGTAGAGCTTCCTGTAGCCGCATGGCGTTCGTACTTAAATATGGAACTAACCATTCCAATTTTCGCTGTCTCTTATACACATCTCCGAGCCCACGAGACA
+
BBBCCFCCCCABGGGGGGGGGGGHHHHGGHHGHHHHHHHHHHHHHHHFFGEFGGHHHHHHHHHHHHHHHGGGGGHHGGGGGGHHHHHHHHHHHHGHHHHHHHGHHHHHHHHHHGGGGGGGHHHHHHGHGHFHHHHHGCGGGGHGGGGGGH
@M02034:409:000000000-BFKT7:1:1106:19094:24024 1:N:0:27
AAAGTCGAGGTGCCTAAAGTGGCAACCCAGACTGCTAAGACTGTTGGTGGTGTAGAGCTTCCTGTAGCCGCATGGCGTTCGTACTTAAATATGGAACTAACCATTCCAATTTTCGCTGTCTCTTATACACATCTCCGAGCCCACGAGACA
+
CCCCCFBCCCCCGGGGGGGGGGGHHHHGGHHGHHHHHHHHHHHHHHHGGGEFGHHHHHHHHHHHHHHHHGGGGGHHGGGGGGHHGHHHHHHHHHHHHHHHHHHHHHGHHHHHHGGGGGGHHHHHGHGHGHHHHHHHG?FGGGHGGGGGGG
@M02034:409:000000000-BFKT7:1:1106:7933:24035 1:N:0:27
AAAGTCGAGGTGCCTAAAGTGGCAACCCAGACTCCTGCTACTGTTGGTGGTGTAGAGCTTCCTGTAGCCGCATGGCGTTCGTACTTAAATATGGAACTAACCATTCCAATTTTCGCTGTCTCTTATACACATCTCCGAGCCCACGAGACA
+
BBBBBFBBBBAAGFGGGFGDGGGHHHHGGAGFHHGDHHHHHHHHHHEEFGGGHGHHFGHHHEHHHGHHHGGGEGHGEEGGGGGHHHHFHHEGHFEHFHHGHHFHHHDFGGHHHGGGGFGFHHHHHFEFEGGHFGFDFG?CGFFG@@DFGG
@M02034:409:000000000-BFKT7:1:1106:16268:24035 1:N:0:27
AAAGTCGAGGTGCCTAAAGTGGCAACCCAGACTAGGAATAATGTTGGTGGTGTAGAGCTTCCTGTAGCCGCATGGCGTTCGTACTTAAATATGGAACTAACCATTCCAATTTTCGCTGTCTCTTATACACATCTCCGAGCCCACGAGACA
+
AABCBFCBBCAAGGGGGGGGGGGHHHHGGHHGHHHHHHHHHHHHHHHGFGEFGGHHHHHHHHHHHHHHHGGGGGHHGEGGGFGHHHHHHHHHHHFGHHHHHHGHHHHHHHHHHHGGGGGHHGHHHHHHHHGHHHHHFCGGGGHGGGGGGG
@M02034:409:000000000-BFKT7:1:1106:10487:24051 1:N:0:27
AAAGTCGAGGTGCCTAAAGTGGCAACCCAGACTTGTGTGCATGTTGGTGGTGTAGAGCTTCCTGTAGCCGCATGGCGTTCGTACTTAAATATGGAACTAACCATTCCAATTTTCGCTGTCTCTTATACACATCTCCGAGCCCACGAGACA
+
BBCCBFCCCBAAGGGGGGGGGGGGHHHGGHHGHHHHHGHHHHHGHHHEFGEFFGHFHHHHHHHHHHHHHGGGGGHHGEGGGGGHHGHHHHGHHHFFHHHGGHHHHHGGHHHHHHGGGGGHHHHHHHHHGHFHHGGHGCGGGGHFFGGGGH
@M02034:409:000000000-BFKT7:1:1106:14781:24055 1:N:0:27
AAAGTCGAGGTGCCTAAAGTGGCAACCCAGACTCATAATCATGTTGGTGGTGTAGAGCTTCCTGTAGCCGCATGGCGTTCGTACTTAAATATGGAACTAACCATTCCAATTTTCGCTGTCTCTTATACACATCTCCGAGCCCACGAGACA
+
BBBBBFABDBBBGGGGGGGGGGGHHHHGGHHGHHHHHHHHHHFHHFHEEGGFGFHGHHHHFGHHHHHHHGGGGGHHGEGEGFGHHHFBGGGHHF3FFHGHFHDGHHGFHHHHHHGEFGAFHHHEFGBGGHHFFHHFG@C@FGHGGF@DGF
@M02034:409:000000000-BFKT7:1:1106:17758:24056 1:N:0:27
AAAGTCGAGGTGCCTAAAGTGGCAACCCAGACTGATTGTACGGTTGGTGGTGTAGAGCTTCCTGTAGCCGCATGGCGTTCGTACTTAAATATGGAACTAACCATTCCAATTTTCGCTGTCTCTTATACACATCTCCGAGCCCACGAGAC
+
AAAA>FBABB>AGGGGGGGGGGGHHHHGGHHGHCGFGHHHHHDHFEGEGGGGHGHGHFHHHGHHHHHGHGGEGGHGGFGGGEGHGHFFGEFGHFFGFHFGHHGHHHGGHGHHHGEGGGGGHGHHGHFFFGDGFGFED?GCCFHGGGGF?
@M02034:409:000000000-BFKT7:1:1106:16904:24058 1:N:0:27
AAAGTCGAGGTGCCTAAAGTGGCAACCCAGACTGATAGGGAGGTTGGTGGTGTAGAGCTTCCTGTAGCCGCATGGCGTTCGTACTTAAATATGGAACTAACCATTCCAATTTTCGCTGTCTCTTATACACATCTCCGAGCCCACGAGACA
+
BABCBFCCCCABGGGGGGGGGGGHHHHGGHHGHHCGHFHFHGGEGHGFGGEFHHHHHHHHHHHHHHHHHGGFGGHHGFGGGGHHHHHHHHHHHHGHHHHHHHHHHHHHHHHHHHGGGGGGHHHHGHHHGHFHHHHFGCGGGGHGGGGGGG
@M02034:409:000000000-BFKT7:1:1106:6952:24062 1:N:0:27
AAAGTCGAGGTGCCTAAAGTGGCAACCCAGACTACTCTTCCGGTTGGTGGTGTAGAGCTTCCTGTAGCCGCATGGCGTTCGTACTTAAATATGGAACTAACCATTCCAATTTTCGCTGTCTCTTATACACATCTCCGAGCCCACGAGACA
+
BABCAFBBCBBCGGGGGGGGGGGHHHHGGHHGHHHHHHHHHGGGGGGFFGEGHHHHHHHHHHHHHHHGGGGGGGHGGGGGGFHHHHHHHHHHHFGFFHGGHHFHHHHHHHHHHHGGGGGHHHHHGHHHHHFHFHGHE<DGGGHGGGGGGG
@M02034:409:000000000-BFKT7:1:1106:13901:24066 1:N:0:27
AAAGTCGAGGTGCCTAAAGTGGCAACCCAGACTCCGCCGTCTGTTGGTGGTGTAGAGCTTCCTGTAGCCGCATGGCGTTCGTACTTAAATATGGAACTAACCATTCCAATTTTCGCTGTCTCTTATACACATCTCCGAGCCCACGAGACA
+
BBABBFBBDBAAFGGGGGGGGGGHHHHGGHHGHHHGGGGGGHGHHHGGGGEFGFHFHHHHGHHHHGHHHGGFGGHEGBEFGGFHHHHHHHGFGHDEFHHHHFBGHGFGHHHHHFEGGGFEGFHHFHFHHGHHCFFDGCGCGGGGGFCEG>
@M02034:409:000000000-BFKT7:1:1106:12175:24074 1:N:0:27
AAAGTCGAGGTGCCTAAAGTGGCAACCCAGACTAAGAAGGATGTTGGTGGTGTAGAGCTTCCTGTAGCCGCATGGCGTTCGTACTTAAATATGGAACTAACCATTCCAATTTTCGCTGTCTCTTATACACATCTCCGAGCCCACGAGAC
+
BBBBBFBBBBAAGFGGGGGGGGGHHHHGAGHGCHHHHHHHGHHHHHHGGGEEGFGFGFGHHHHHHHHGHGEGGGHGEBEFGGHHGHGFGHFFHHDGHGFGFHGGHHHHHHHHHHGDFCGGDDHHFHHHFFFB2F3GF<DCGGHGGGGGG
@M02034:409:000000000-BFKT7:1:1106:11299:24074 1:N:0:27
AAAGTCGAGGTGCCTAAAGTGGCAACCCAGACTCTGAGTAGTGTTGGTGGTGTAGAGCTTCCTGTAGCCGCATGGCGTTCGTACTTAAATATGGAACTAACCATTCCAATTTTCGCTGTCTCTTATACACATCTCCGAGCCCACGAGACA
+
CCCCCFBCCCABGGGGGGGGGGGHHHHGGHHGHHHHHHHHHHHHHHHEFGFFGHHHHHHHHHHHHHHHHGGGGGHHGGGGGGHHHHHHGHHHHHGGHHHHHHHHHHHHHHHHHHGGGGGHHHHHHHHHHHGHHHFHGFGGGGHGGGGGGF
@M02034:409:000000000-BFKT7:1:1106:14773:24075 1:N:0:27
AAAGTCGAGGTGCCTAAAGTGGCAACCCAGACTCATAATCATGTTGGTGGTGTAGAGCTTCCTGTAGC
+
CCCCCFCCCCBAGGGGGGGGGGGHHFHGGHHGHBGGA5F55FAF5DAA22B113F555A35BB55555
@M02034:409:000000000-BFKT7:1:1106:21093:24078 1:N:0:27
AAAGTCGAGGTGCCTAAAGTGGCAACCCAGACTAGTCGGAAGGTTGGTGGTGTAGAGCTTCCTGTAGCCGCATGGCGTTCGTACTTAAATATGGAACTAACCATTCCAATTTTCGCTGTCTCTTATACACATCTCCGAGCCCACGAGACA
+
AA1>ADAADDAAGGGGGGGGG1FFGHFEGHHGHHHAFE//FE/GFA/AFAAFGFEDHFDHHCHDGHFHHGCE>FHHGEEFG>EHEHFEGF2GHD>1FFBGHH1FFHHFHGFHFE<EGE?G2GFGGGGGHFHFHHGFGBCGCAGFGGGGG>
@M02034:409:000000000-BFKT7:1:1106:6947:24079 1:N:0:27
AAAGTCGAGGTGCCTAAAGTGGCAACCCAGACTACTCTTCCGGTTGGTGGTGTAGAGCTTCCTGTAGCCGCATGGCGTTCGTACTTAAATATGGAACTAACCATTCCAATTTTCGCTGTCTCTTATACACATCTCCGAGCCCACGAGAC
+
AABBAFBBDDAAGFGGGGGGGGGHFDHGGHHGHGFHGHHHHGFEFGGEFFBFGFHFGGHHGCHHFGHHHEGEEGHGE?EFEFHHHHGFFHFHHHGFFHHHHHGGHEFFGGHHHHGEGGGEFFGH3GFGEGEHFFHFD?G/BFGA</@EG
@M02034:409:000000000-BFKT7:1:1106:18071:24081 1:N:0:27
AAAGTCGAGGTGCCTAAAGTGGCAACCCAGACTAGGCTGTCTGTTGGTGGTGTAGAGCTTCCTGTAGCCGCATGGCGTTCGTACTTAAATATGGAACTAACCATTCCAATTTTCGCTGTCTCTTATACACATCTCCGAGCCCACGAGACA
+
CCCCCFCCCCBBGGGGGGGGGGGGHGFFGHGGHHHHHHFGHHHHHHHEFGEFHFHFHGHHHGHHGHHHHGGGGGHHEEGGFFHHHHGFHHFGHH3FGHHHHHHHHHGFGGHHHHGGGGGHHFHGFHHHFHGHHHFFE<BCGGFGGGGDDC
@M02034:409:000000000-BFKT7:1:1106:16298:24084 1:N:0:27
AAAGTCGAGGTGCCTAAAGTGGCAACCCAGACTCAGGATAAGGTTGGTGGTGTAGAGCTTCCTGTAGCCGCATGGCGTTCGTACTTAAATATGGAACTAACCATTCCAATTTTCGCTGTCTCTTATACACATCTCCGAGCCCACGA
+
AABABFBBAD>>BGGGFGGFFFGGHHFGGHHGHGHGHHGHHGHFFHFAFF1BADEFGHFHHGFFHHFHHG?@GEGHGEGGGFHHGHHGHHGGHHHHHGGHHFHEGHHHFGHFFHGGFEEGFHHEGD?33?2B2?FDA/BCGEAC@@
@M02034:409:000000000-BFKT7:1:1106:12396:24088 1:N:0:27
AAAGTCGAGGTGCCTAAAGTGGCAACCCAGACTACTAAGAATGTTGGTGGTGTAGAGCTTCCTGTAGCCGCATGGCGTTCGTACTTAAATATGGAACTAACCATTCCAATTTTCGCTGTCTCTTATACACATCTCCG
+
3>3>>DAADBA?GFGF4F4BFGGBGDFGGGFGHD3FGGFC5BADGHEFFG2FEFF5FGBGEABEGHHHHGGCEEHHGECFEGCFFGF3BB4GFB@333B3GHGGFD4F4BF4FG/AEDAFHE4FFH?F411??GFBC
@M02034:409:000000000-BFKT7:1:1106:5848:24088 1:N:0:27
AAAGTCGAGGTGCCTAAAGTGGCAACCCAGACTCCGCGGGATGTTGGTGGTGTAGAGCTTCCTGTAGCCGCATGGCGTTCGTACTTAAATATGGAACTAACCATTCCAATTTTCGCTGTCTCTTATACACATCTCCGAGCCCACGAGAC
+
A?ABADABBBABGFGFFGGFGFCCBCAEGEEFHHFEAEEFEEG3FGFEFA1?BGFFHFFHHHHGF@G4FAECGGHAEEECEGHHHHGHHFFHGF33BFBFFG3GGHBDFGHGHGGGGGFBGHFGHHDF2CFG1FFGE<A/-FGFFGFGD
@M02034:409:000000000-BFKT7:1:1106:12380:24099 1:N:0:27
AAAGTCGAGGTGCCTAAAGTGGCAACCCAGACTACTAAGAATGTTGGTGGTGTAGAGCTTCCTGTAGCCGCATGGCGTTCGTACTTAAATATGGAACTAACCATTCCAATTTTCGCTGTCTCTTATACACATCTCCGAGCCCACGAGACA
+
BCABCFCCDCABGGGGGGGGGGGGHHHGGHHGHHHHHHHHHHHHHHHFFGFFGFHHHHHHHFHHHHHHGGGEGGHHGEGGGEGHHHHEHHFHHHFFGHHHHHHHHHHHHGHHHHFGGGGHFHFHHFHHHHGHHHHGG@CGGGGGFGGGFF
@M02034:409:000000000-BFKT7:1:1106:9601:24102 1:N:0:27
AAAGTCGAGGTGCCTAAAGTGGCAACCCAGACTAATCGGCAGGTTGGTGGTGTAGAGCTTCCTGTAGCCGCATGGCGTTCGTACTTAAATATGGAACTAACCATTCCAATTTTCGCTGTCTCTTATACACATCTCCGAGCCCACGAGACA
+
BBBBADAADDABGGGGGDGGGGGFHEHFGHHGHGFHHGGGGGGGGHGEGGGGGHHGHHHHFGHHHGHHHGGGEGHGGEEEGEFHHHFFHHFGHHEGHHE3FGHHHHHGHHHHHHEEGGGEHHHHHHGHFHBHHHHFD/DCCGHGCGGGGF
@M02034:409:000000000-BFKT7:1:1106:24089:24103 1:N:0:27
AAAGTCGAGGTGCCTAAAGTGGCAACCCAGACTCGTTCTGCTGTTGGTGGTGTAGAGCTTCCTGTAGCCGCATGGCGTTCGTACTTAAATATGGAACTAACCATTCCAATTTTCGCTGTCTCTTATACACATCTC
+
?1>?AFA1A11AF1B11GF3F1AFAA0A0AFC1FGA0FEGFHGHHEEGGGAAG1E2A11F1GFGHBD2BE?EFGC0>B>/EE0G/BD1GGF@FF1B1@F11FGF122B21FHH2>EE/E1>2BF1F2F2BGF11>
@M02034:409:000000000-BFKT7:1:1106:25228:24109 1:N:0:27
AAAGTCGAGGTGCCTAAAGTGGCAACCCAGACTAGTTCTAGTGTTGGTGGTGTAGAGCTTCCTGTAGCCGCATGGCGTTCGTACTTAAATATGGAACTAACCATTCCAATTTTCGCTGTCTCTTATACACATCTCCGAGCCCACGAGACA
+
BBBBBFBBBBBBGGGFGGGGGGGHHHHGGHHGHHH55GHDFFHHHHHGGGFFGHHEGHHHHHHHHHHHHGGFGGHGGGGGGGHHHHHFHHFHHHGGHHGFFHGHHHGHHHHHHHGGGGGHHHHHHHHHHGHHHHHFF/BCGGHGGGGDG?
@M02034:409:000000000-BFKT7:1:1106:23888:24116 1:N:0:27
AAAGTCGAGGTGCCTAAAGTGGCAACCCAGACTAATTATACGGTTGGTGGTGTAGAGCTTCCTGTAGCCGCATGGCGTTCGTACTTAAATATGGAACTAACCATTCCCAATTTTCGCTGTATACACATCTCCGAGCCCACGAGACAGGCA
+
BBCBAFCCCCBBGGGGGGGGGGGGHHHGGHHGHHHHHHHHHHGHGGGFGGEFGHHHHHHHHHHHHHHHHGGGGGHHGFGGGFHHHHHHHHHHHHGGHHHHHHGHHHHHHHHHHHHEGGGGHHHGHGEHHHHGFDGGGGHGGGGGGGHGGE
@M02034:409:000000000-BFKT7:1:1106:21980:24118 1:N:0:27
AAAGTCGAGGTGCCTAAAGTGGCAACCCAGACTCCGACGCCTGTTGGTGGTGTAGAGCTTCCTGTAGCCGCATG
+
CCCDCFCCCCBCGGGGGGGGGGGHHHHGGHCA333AAAFEEHHHDGA11AEA13D5A53B5FEF@5D53BE/E>
@M02034:409:000000000-BFKT7:1:1106:22170:24126 1:N:0:27
AAAGTCGAGGTGCCTAAAGTGGCAACCCAGACTTTTTCTCCTGTTGGTGGTGTAGAGCTTCCTGTAGCCGCATGGCGTTCGTACTTAAATATGGAACTAACCATTCCAATTTTCGCTGTCTCTTATACACATCTCCGAGCCCACGAGACA
+
ABCCBFBCCCBCGGGGGGGGGGGHHHHGGGHGHHHHHHHHH5GHHHHEGGGGGHHHHHHHHHHHHGHHHGGGGGHHGGGGGGHHHHHHHHHHHHGGHHHHHHHHHHHHGHHHHGGGGGGGHHHHHHHHHGGHHHHHGCGGGGHGGGGGGB
@M02034:409:000000000-BFKT7:1:1106:11644:24134 1:N:0:27
AAAGTCGAGGTGCCTAAAGTGGCAACCCAGACTCTGCCTGCTGTTGGTGGTGTAGAGCTTCCTGTAGCCGCATGGCGTTCGTACTTAAATATG
+
A33>AFAAD@>AFGFGFFBAFFFFHFHGGHHGHHHHHFHEFH3GHGAEFG?FHHEEGBACEFFG55GFGEGFGGHGE>EFEEFHHFGHEHFFG
@M02034:409:000000000-BFKT7:1:1106:16362:24140 1:N:0:27
AAAGTCGAGGTGCCTAAAGTGGCAACCCAGACTC
+
CDDDCFBCCDCCGGGGGGGGGGGHHHHGGHHGHC
@M02034:409:000000000-BFKT7:1:1106:18062:24141 1:N:0:27
AAAGTCGAGGTGCCTAAAGTGGCAACCCAGACTGATGCTGGTGTTGGTGGTGTAGAGCTTCCTGTAGCCGCATGGCGTTCGTACTTAAATATGGAACTAACCATTCCAATTTTCGCTGTCTCTTATACACATCTCCGAGCCCACGAGACA
+
CCCCBFCCBCBCGGGGGGGFGGGHHGHGGHHGHHGHHHHHHGHHGHHFGGEFHHHGHHHHHHHHHHHHHGGGGGHHGGGGGGHHHHHGHHHHHHGGHHHHHHGHHHHHHHHHHHGGGGGHHHHHHGHHHHHHHHHGG?FCFGHGGGGGGF
@M02034:409:000000000-BFKT7:1:1106:8839:24142 1:N:0:27
AAAGTCGAGGTGCCTAAAGTGGCAACCCAGACTAATAAGAAGGTTGGTGGTGTAGAGCTTCCTGTAGCCGCATGGCGTTCGTACTTAAATATGGAACTAACCATTCCAATTTTCGCTGTCTCTTATACACATCTCCGAGCCCACGAGACA
+
AAAAAFBBBBBAGFGGGGGGFGGHFEGGGFHGHHHHHHHHHHHHGFGFGGEFGHHGHFHHHHHHHHHHHGGGEGHGGEGGGGHEHHHFHHGHHHGFFHHHFHGHHHGFBGHHHGGDGGGFHHHHHHBFHGHHHHHHGF?@DGEFCFGG/<
@M02034:409:000000000-BFKT7:1:1106:12090:24161 1:N:0:27
AAAGTCGAGGTGCCTAAAGTGGCAACCCAGACTCATAAGCATGTTGGTGGTGTAGAGCTTCCTGTAGCCGCATGGCGTTCGTACTTAAATATGGAACTAACCATTCCAATTTTCGCTGTCTCTTATACACATCTCCGAGCCCACGAGACA
+
BBBABFABBB>AGFGFFGGFGGGHHHHGCHHFGHHHHHHGHHHAGFHEGGAFFFHHGFHHHGHGFHHHHGGGGGHHGEGGGEHHHHHHHHHHHHEGBGFGFHHEGHHHHHHHHHGGGGEGHGHHHHFHEFHHGGHHG?CGDAFFGCCDDC
@M02034:409:000000000-BFKT7:1:1106:14465:24168 1:N:0:27
AAAGTCGAGGTGCCTAAAGTGGCAACCCAGACTACTCCGAGTGTTGGTGGTGTAGAGCTTCCTGTAGCCGCATGGCGTTCGTACTTAAATATGGAACTAACCATTCCAATTTTCGCTGTCTCTTATACACATCTCCGAGCCCACGAGACA
+
CCCCCFBCCCBBGGGGGGGGGGGHHHHGGHHGHHHHHHGGGGHHHHHFFGGGGGHFHHHHHHHHHGHHHGGGGGHHGEFGGGHHHHHHHHHFHHBEFHHHHHFHHHHGHHHHHFGGGGGHHHHHHHHHHHGFHHHHD?DGGFEGGGGGGH
@M02034:409:000000000-BFKT7:1:1106:24627:24171 1:N:0:27
AAAGTCGAGGTGCCTAAAGTGGCAACCCAGACTAATTCTGCGGTTGGTGGTGTAGAGCTTCCTGTAGCCGCATGGCGTTCGTACTTAAATATGGAACTAACCATTCCAATTTTCGCTGTCTCTTATACACATCTCCGAGCCCACGAGACA
+
BBBBAFBBBBBBGGGGGGGGGGGGHHHGEHDFHCGHHHHBF2EGFEEE1EEBGGHGDDHHHGHHGHHHHGFGEGHHGEGGGFFHHHHDGGFHHHBEGGGHHHHHHHHFHGHHHG/EFEEGHHHHHHGGFFHHHHHBF/CF@FHGGGGGG<
@M02034:409:000000000-BFKT7:1:1106:16061:24178 1:N:0:27
AAAGTCGAGGTGCCTAAAGTGGCAACCCAGACTAATCAGCGGGTTGGTGGTGTAGAGCTTCCTGTAGCCGCATGGCGTTCGTACTTAAATATGGAACTAACCATTCCAATTTTCGCTGTCTCTTATACACATCTCCGAGCCCACGAGACA
+
BACCAFCBCCCCGGGGGGGGGGGHHHGGGHHGHHHHHHHHGGGEGGGEFFEFGHHFHHHHHHHFGHHHHGGFGGHHFECFGFHHHHHHFHHHHHFFHHGGHHHHHHEHHHHHGHGGGGGGGGHHGHHGFHHHHHFHFCFFGGHACDGGGB
@M02034:409:000000000-BFKT7:1:1106:16243:24180 1:N:0:27
AAAGTCGAGGTGCCTAAAGTGGCAACCCAGACTTATACGGCGGTTGGTGGGGTAGAGCTTCCTGTAGCCGCATGGCGTTCGTAC
+
CCCCBFCCCCABGGGGGGGGGGGGGHGGGHHGHHHHHHHGGGGA0EE1BE0E>>13B4FG3F3F@B@BD?/>>EG0>/>/E/2?
@M02034:409:000000000-BFKT7:1:1106:7119:24186 1:N:0:27
AAAGTCGAGGTGCCTAAAGTGGCAACCCAGACTCATCATCAGGTTGGTGGTGTAGAGCTTCCTGTAGCCGCATGGCGTTCGTACTTAAATATGGAACTAACCATTCCAATTTTCGCTGTCTCTTATACACATCTCCGAGCCCACGAGACA
+
BCCCCFABCDBCGGGGGGGGGGGHHHHGGHHGGHFGGGHH5GGHGHGEE2FFFFGFFAGG5FFFGGHDDEE>EEC1>E>F?EGHEFFFGFHFG333BEGHCF3FGDHEBGHFHH?FGEEGHHHHFFGGHFGCHHHFGCDFFC?F/<>DD?
@M02034:409:000000000-BFKT7:1:1106:14195:24191 1:N:0:27
AAAGTCGAGGTGCCTAAAGTGGCAACCCAGACTAGGGTTGAGGTTGGTGGTGTAGAGCTTCCTGTAGCCGCATGGCGTTCGTACTTAAATATGGAACTAACCATTCCAATTTTCGCTGTCTCTTATACACATCTCCGAGCCCACGAGACA
+
CBCCCFCCCBBBGGGGGGGGGGGHHHHGGHHGHHHHHBFEBGHHHHGFFGEGGFHGHHHHGHHHHGHHGGGGGGHHGEEFGGGHHHHHHHHHHHGEHHHHHHEHFFFFHHHHHGGGGGGGHHHHHHFHFFFHHHHHE/DCGGGGGGGGGH
@M02034:409:000000000-BFKT7:1:1106:10441:24199 1:N:0:27
AAAGTCGAGGTGCCTAAAGTGGCAACCCAGACTCCGGATGTGGTTGGTGGTGTAGAGCTTCCTGTAGCCGCATGGCGTTCGTACTTAAATATGGAACTAACCATCCAATTTTCGCTGTCTCTTATACACATCTCCGAGCCCACGAGACAG
+
BBBCAFCCCCBBGGGGGGGGGGGHHHHGFHEFHHHEGEGGBGHFEAEEEGEEBDGFG5GH5FGGB5FADEGEEGGEFEEEEEFGEGEFGHGHFGDBGHGFFABFGBEBGHHHHGGGGBGHHHHHHHGGHEGHHHHCBDC@CAFGCCFDHH
@M02034:409:000000000-BFKT7:1:1106:7109:24200 1:N:0:27
AAAGTCGAGGTGCCTAAAGTGGCAACCCAGACTCATCATCAGGTTGGTGGTGTAGAGCTTCCTGTAGCCGCATGGCGTTCGTACTTAAATATGGAACTAACCATTCCAATTTTCGCTGTCTCTTATACACATCTCCGAGCCCACGAGACA
+
CCCCCFCCCCABGGGGGGGGGGGFHHHGGHHGHHHHHHHHHHHGHHGGFFEFHHHHHHHHHHHFGHHHHGGGGGHHEFGGGFHHHHHHHHHHHHGGGHGGHHFHHHHHHHHHHGGGGGGGHHHHHHGHEHEHHHGHFBCC@FGGGCGGGF
@M02034:409:000000000-BFKT7:1:1106:18724:24201 1:N:0:27
AAAGTCGAGGTGCCTAAAGTGGCAACCCAGACTCCGCCGTCTGTTGGGG
+
ABBBBD>ADBAAFGGGGGGFGFDF4FGE2ACF3E32EEEA2BAGFF10A
@M02034:409:000000000-BFKT7:1:1106:23998:24208 1:N:0:27
AAAGTCGAGGTGCCTAAAGTGGCAACCCAGACTATTCCTCATGTTGGTGGTGTAGAGCTTCCTGTAGCCGCATGGCGTTCGTACTTAAATATGGAACTAACCATTCCAATTTTCGCTGTCTCTTATACACATCTCCGAGCCCACGAGACA
+
BCBCBFBCCCCCGGGGGGGGGGGGHHHGGHHGHHHHHHHGHHHHHHHGGGGGHHHHHHHHHHHHHHHHHGGGGGHHGGGGGGHHHHHHHHHHHHHFHHGHFHFHHHHHHHHHHHGGGGGHHHHHHHHHGHHHHHFHG@DGGGHGGGGCFC
@M02034:409:000000000-BFKT7:1:1106:7770:24209 1:N:0:27
AAAGTCGAGGTGCCTAAAGTGGCAACCCAGACTCATGGGAGGGTTGGTGGTGTAGAGCTTCCTGTAGCCGCATGGCGTTCGTACTTAAATATGGAACTAACCATTCCAATTTTCGCTGTCTCTTATACACATCTCCGAGCCCACGAGACA
+
AAAACFCCBBBCGGGGGGGGGGGHGHHGGHGGHHHHHHHCGGGGHGGGGGAFGHHHHHHHHHHHHHHHHGGGGGHHFFGGGFHHHHHHFHGHHH?GHHGHHHHHGHHHFGHHHHGGGGGGHHHHHHHGGHEHHHFGGCGGGFHGCCGGGF
@M02034:409:000000000-BFKT7:1:1106:15995:24228 1:N:0:27
AAAGTCGAGGTGCCTAAAGTGGCAACCCAGACTAATAATAAGGTTGGTGGTGTAGAGCTTCCTGTAGCCGCATGGCGTTCGTACTTAAATATGGAACTAACCATTCCAATTTTCGCTGTCTCTTATACACATCTCCGAGCCCACGAGACA
+
BBBBAFBBBBBAGGGGGGGFGGGFHHHGGHCGFFHHFFHHHHCHFFAEFGEFFGHGHFGHFGBGFFEFHG?0EEF?FEGGGFHHHHHHHHGHHHBDGHHHHHBGHHHEFGHHFFGGGGGHGFGFHFFHFFFHHFBBE<CCDGHG@CFADG
@M02034:409:000000000-BFKT7:1:1106:9511:24230 1:N:0:27
AAAGTCGAGGTGCCTAAAGTGGCAACCCAGACTGATAAGCCTGTTGGTGGTGTAGAGCTTCCTGTAGCCGCATGGCGTTCGTACTTAAATATGGAACTAACCATTCCAATTTTCGCTGTCTCTTATACACATCTCCGAGCCCACGAGACA
+
CCCCCFCCCCBCGGGGGGGGGGGHHHHGGHHGHHHHHHHHHHHHHHHGGGEFHHHGHHHHHHHHHHHHHGGGGGHHGFGGGGHHHHHHFHHHHHGHGHFFHHFHHHGHGHHHHHGGGGGGHGHHHHHHGHGHHHHHF/CFGGHGGGGGGF
@M02034:409:000000000-BFKT7:1:1106:20738:24233 1:N:0:27
AAAGTCGAGGTGCCTACCGTGGCAACCCAGACTAATACTAAGGTTGGTGGTGTAGAGCTTCCTGTAGCCGCATGGCGTTCGTACTTAAATATGGAACTAACCATTCCAATTTTCG
+
>1>A1BA1A@AAGGGBBAEAFECGHGFGAGH0BA1DBFFD2BB1BBEB/AEAF1GFF1EGBGABABGDABE/?B0B/>>EGGHGFB@F1EEGFF11BEBF101BFBB2GBGFH2<
@M02034:409:000000000-BFKT7:1:1106:17943:24234 1:N:0:27
AAAGTCGAGGTGCCTAAAGTGGCAACCCAGACTAATAAGCATGTTGGTGGTGTAGAGCTTCCTGTAGCCGCATGGCGTTCGTACTTAAATATGGAACTAACCATTCCAATTTTCGCTGTCTCTTATACACATCTCCGAGCCCACGAGACA
+
BBCCCFCBCCBCGGGGGGGGGGGHHHHGGHHGHHHHHHHHHHHHHGHEGGEFHHHHHHHHHHHHHHHHHGGGGFHHGGGGGGHHHHHHHHHHHHFGHHHGHHFHHHHHHHHHHHEFGGGHHHHHHHHHFHFHHHHHGCGGGGHGGGGGGC
@M02034:409:000000000-BFKT7:1:1106:26030:24236 1:N:0:27
AAAGTCGAGGTGCCTAAAGTGGCAACCCAGACTGCGGGGAAGGTTGGTGGTGTAGAGCTTCCTGTAGCCGCATGGCGTTCGTACTTAAATATGGAACTAACCATTCCAATTTTCGCTGTCTCTTATACACATCTCCGAGCCCACGAGAC
+
BBBBBFBBBBAAGGGGGGGGGGGHHHHGGHHGH33EFCE0EEGHGHGEFFEFHGHGHHHHFHHHGHHGHGGGGGHHGEGGGFHGHHHHHHHHGG3BGHHHHFFGHHHFHHHHHGGGGGGHHEGHGFGHHGHHHHHFG?DGGGHGGFGGG
@M02034:409:000000000-BFKT7:1:1106:18347:24243 1:N:0:27
AAAGTCGAGGTGCCTAAAGTGGCAACCCAGACTATTACGGCGGTTGGGGGGG
+
CBCCCFBBBCABGGGGGGGGGGGHHHHGGHHGHHHHHHGGGGGAE0E0EE/?
@M02034:409:000000000-BFKT7:1:1106:21398:24243 1:N:0:27
AAAGTCGAGGTGCCTAAAGTGGCAACCCAGACTAAGAATACGGTTGGTGGTGTAGAGCTTCCTGTAGCCGCATGGCGTTCGTACTTAAATATGGAACTAACCATTCCAATTTTCGCTGTCTCTTATACACATCTCCGAGCCCACGAGACA
+
CCCCCFCCCCBCGGGGGGGGGGGHHHHGGHHGHHHHHHHHHHGHFGGEGGEFGHHHHHHHHHHHHHHHHGGGGGHHGGGGGGHHHHHHHHHHHHFHHHHHHHGHHHHHHHHHHG?EGFGHHHHHHHHHHHGHFHHHGGGGGGHGGCGGGH
@M02034:409:000000000-BFKT7:1:1106:9930:24244 1:N:0:27
AAAGTCGAGGTGCCTAAAGTGGCAACCCAGACTAATAATCCTGTTGGTGGTGTAGAGCTTCCTGTAGCCGCATGGCGTTCGTACTTAAATATGGAACTAACCATTCCAATTTTCGCTGTCTCTTATACACATCTCCGAGCCCACGA
+
CCCCCFBCCCABGGGGGGGGGGGHHHHGGHHGHGDFGGHFFGGGHHF2A2EF13F5FEFFAFGDBDGFGDEAFGC1>EEGG?2FGGH33@F4F333FGHHB1@GHDHDFGGHHF>EFE?BBHGHEEFHHHD2GGHEB?CGGFCF?@
@M02034:409:000000000-BFKT7:1:1106:17961:24245 1:N:0:27
AAAGTCGAGGTGCCTAAAGTGGCAACCCAGACTAATAAGCATGTTGGTGGTGTAGAGCTTCCTGTAGCCGCATGGCGTTCGTACTTAAATATGGAACTAACCATTCCAATTTTCGCTGTCTCTTATACACATCTCCGAGCCCACGAGACA
+
AABB?FAADBBCGGGGGGGFGGGHHHHGGHHGHHHHHHHHFFHFEHHAFDEGGBGFHHHHGGHFHFHFFEGAEFHEEGGGGGHHGHHHHHGHGHEBGGFBFGFBFDFFFGHHHGEEDGEDHFGHHHBFDFDFHHFFA/</C/<FDFGGDF
@M02034:409:000000000-BFKT7:1:1106:15140:24247 1:N:0:27
AAAGTCGAGGTGCCTAAAGTGGCAACCCAGACTACGAGTAGGGTTGGTGGTGTAGAGCTTCCTGTAGCCGCATGGCGTTCGTACTTAAATATGGAACTAACCATTCCAATTTTCGCTGTCTCTTATACACATCTCCGAGCCCACGAGACA
+
BBCCAFBBBCCBGGGGGGGGGGGHHHHGGHDDHFHC?FEFGHAGHGGDFFGGGFHHHHHHFHHHHGHGHGG?FGGGFGGGGGHHHHHFHHHHHF@BGHHGHHDGHHHHHGHFHHEEGFGHHGGHHHGHHHHHHHGGE?@/CGFG//@EDG
@M02034:409:000000000-BFKT7:1:1106:18357:24258 1:N:0:27
AAAGTCGAGGTGCCTAAAGTGGCAACCCAGACTATTACGGCGGGTGGGGGGGT
+
A3AB3BA>D?AAGGGBEFGBAGFHHG4EGHHGHHHHHHGGEEE>>0E/@@->9
@M02034:409:000000000-BFKT7:1:1106:14903:24263 1:N:0:27
AAAGTCGAGGTGCCTAAAGTGGCAACCCAGACTAATAATAATGTTGGTGGTGTAGAGCTTCCTGTAGCCGCATGGCGTTCGTACTTAAATATGGAACTAACCATTCCAATTTTCGCTGTCTCTTATACACATCTCCGAGCCCACGAGACA
+
BBBCAFCCCCAAGGGGGGGGGGGHHHHGGHHGHHHHHHHHHHHHHHHEFGAFGHHHHHHHHHHHHHHHHGGGGGHHGGGGGGHHHHHHHHHHHHHHHHHHHHGHHHHHHHHHHHFGGGGGHHHHHHHHHHFHHHHHF/CCGGHGGGGGGF
@M02034:409:000000000-BFKT7:1:1106:21403:24267 1:N:0:27
AAAGTCGAGGTGCCTAAAGTGGCAACCCAGACTAAGAAT
+
A1AA>@AADD1A1F11F1BGBGGHHCHAFHC0AGDFBEA
@M02034:409:000000000-BFKT7:1:1106:26201:24271 1:N:0:27
AAAGTCGAGGTGCCTAAAGTGGCAACCCAGACTCAGAATCATGTTGGTGGTGTAGAGCTTCCTGTAGCCGCATGGCGTTCGTACTTAAATATGGAACTAACCATTCCAATTTTCGCTGTCTCTTATACACATCTCCGAGCCCACGAGACA
+
AAAAAFBBBBABGGGGGGGGGGGHHHHGGHHGHHHHHHHHGHHHHHAFFGBFHHHHHFHHHFGHFGHHGGGFGGHFEEEGGFBGGHGHHHHHHHBFGGEGGFGGHGHHHHHHHHGDGCEHHHHHFHGHHHHHHHHGGFGFGGFGGGFDGF
@M02034:409:000000000-BFKT7:1:1106:5105:24271 1:N:0:27
AAAGTCGAGGTGCCTAAAGTGGCAACCCAGACTGATTCGCGGGTTGGTGGTGTAGAGCTTCCTGTAGCCGCATGGCGTTCGTACTTAAATATGGAACTAACCATTCCAATTTTCGCTGTCTCTTATACACATCTCCG
+
BBAABFBB?D>AGBGFGFGGFECHFGHDDCF2BA3FHDF2EEGEFEGFGGECFDD@@G@G53GGGFGGHGECEEHHEEEFAECCGH4EEFGGHFGHFBB?CGBGH2GBGGHHHHGFDGGGHHGFFDBFDCFFHG<GE
@M02034:409:000000000-BFKT7:1:1106:13335:24273 1:N:0:27
AAAGTCGAGGTGCCTAAAGTGGCAACCCAGACTAAGCCTACGGTTGGTGGTGTAGAGCTTCCTGTAGCCGCATGGCGTTCGTACTTAAATATGGAACTAACCATTCCAATTTTCGCTGTCTCTTATACACATCTCCGAGCCCACGAGACA
+
BBCCCFCCCCCCGGGGGGGGGGGHHHHGGHHGHHHGHHHHHGGHGGGGGGEFHHHHHHHHHHHHHHHHHGGCGGHHGGGGGGHHHHHHHHHHHHFGFHFGGHHHHHHHHHHHHHGGGGGHHGHHHHHHHHGHHHHFE@CCBFHGGGGGGB
@M02034:409:000000000-BFKT7:1:1106:24821:24276 1:N:0:27
AAAGTCGAGGTGCCTAAAGTGGCAACCCAGACTCCTGTGTCTGTTGGTGGTGTAGAGCTTCCTGTAGCCGCATGGCGTTCGTACTTAAATATGGAACTAACCATTCCAATTTTCGCTGTCTCTTATACACATCTCCGAGCCCACGAGACA
+
BCCCCFCCCCABGGGGGGGGGGGHHHHGGHHGHHHHHHHHHHHGGHGEFGGFGHHHHHHHHHHHHHHFHGGGGGHGGGGGGGHHHHHHHHHHHHGGHHHGHHBGHHHHHHHHHHGGGGGHHHHHHHGHGHHHHHHGGCFGGGHGGGGGGF
@M02034:409:000000000-BFKT7:1:1106:24471:24278 1:N:0:27
AAAGTCGAGGTGCCTAAAGTGGCAACCCAGACTGGGACTCGGGTTGGTGGTGTAGAGCTTCCTGTAGCCGCATGGCGTTCGTACTTAAATATGGAACTAACCATTCCAATTTTCGCTGTCTCTTATACACATCTCCGAGCCCACGAGACA
+
CCCCBFCCCCCCGGGGGGGFGGGHHHHGGHHGHHHGHAGFFGGGEEC1AEEE1AF5FDDF5FGGA5D53BEEFGF1>B>CEEBAGHGGD@F4BF33BFHF303BF4D4GGGHH4<<EEDGGHHGFHHHFCHFHHD2C/B/>FE/ACGDDF
@M02034:409:000000000-BFKT7:1:1106:8028:24281 1:N:0:27
AAAGTCGAGGTGCCTAAAGTGGCAACCCAGACTCTGCGTCAGGTTGGTGGTGTAGAGCTTCCTGTAGCCGCATGGCGTTCGTACTTAAATATGGAACTAACCATTCCAATTTTCGCTGTCTCTTATACACATCTCCGAGCCCACGAGACA
+
CCCCCFCCCCABGGGGGGGGGGGHHHHGGHHGHHHHHGGGGGHHHHGGGGFGHHHHHHHHHHHHHHHHHGGFGGHHGGGGGGHHHHHHHHHHHHGFHHHHHHGHHHHHHHHHHHGGGGGHHHHHHHGHFHGHHHHHGCGGGGHGGGGGG>
@M02034:409:000000000-BFKT7:1:1106:14096:24284 1:N:0:27
AAAGTCGAGGTGCCTAAAGTGGCAACCCAGACTCAGATGAGGGTTGGTGGTGTAGAGCTTCCTGTAGCCGCATGGCGTTCGTACTTAAATATGGAACTAACCATTCCAATTTTCGCTGTCTCTTATACACATCTCCGAGCCCACGAGAC
+
CCCCCFBCCCABGGGGGGGGGGGGGHHGGHHGGHHHGGHGEGEAGEEEFGAFGHHFHHHHHHHHHFHHHFFGGGHHGEGGGGHHHHHGHHGHHHGDHFECHHHHHHHHFGHHHHGGGGEBGFHHHHGFDHFHHHHHGBFGFGHGGGGGG
@M02034:409:000000000-BFKT7:1:1106:20728:24292 1:N:0:27
AAAGTCGAGGTGCCTAAAGTGGCAACCCAGACTGGGAAGCAGGTTGGTGGTGTAGAGCTTCCTGTAGCCGCATGGCGTTCGTACTTAAATATGGAACTAACCATTCCAATTTTCGCTGTCTCTTATACACATCTCCGAGCCCACGAGAC
+
BBBBBFBBBBAAFGGGFGGGGFGHHHHF2BGGH32EAFFHFF2BBG2EFGAABFHDFHGHBGHHGFHFHGGFFGHHGGGGFGHHHHHHHHFFGBBFGH3GGHHHHHHHFFGGHHFGGDEBHFHGFHFGGFFHB3FFDB?CGF/<<?AED
@M02034:409:000000000-BFKT7:1:1106:17633:24296 1:N:0:27
AAAGTCGAGGTGCCTAAAGTGGCAACCCAGACTCATACTGATGTTGGTGGTGTAGAGCTTCCTGTAGCCGCATGGCGTTCGTACTTAAATATGGAACTAACCATTCCAATTTTCGCTGTCTCTTATACACATCTCCGAGCCCACGAGACA
+
CCCCCFCCBCBBGGGGGGGFGGGHGHHGGHHGHHHHHHHHGGHHHHHGGGGGHHHHHHHHHHHHHHHGHGGEFGHGGGGGGGFHHHHFFGGHHHBFFHGGFHFGHHFFHGHHHHEEGGGGHHHHHHFH4FGHHGF2</>/BCFAD?F?D?
@M02034:409:000000000-BFKT7:1:1106:7970:24303 1:N:0:27
AAAGTCGAGGTGCCTAAAGTGGCAACCCAGACTAAGAAGGCGGTTGGTGGTGTAGAGCTTCCTGTAGCCGCATGGCGTTCGTACTTAAATATGGAACTAACCATTCCAATTTTCGCTGTCTCTTATACACATCTCCGAGCCCACGAGACA
+
BBBBBFBBBBBBGGGGGGGGGGGHHHGGGGHGHHGGHHFHHGEEEGGEGGEFHHHHHGHHHHHHGHHHHGG?EEHHGGGGGGHHHHHHHHHHHHBFFHHHHFEHHFFFGHHHHFGGGGGFHHHHHGFHHHHGFGGFB<CCGGHGGGGGGG
@M02034:409:000000000-BFKT7:1:1106:21702:24305 1:N:0:27
AAAGTCGAGGTGCCTAAAGTGGCAACCCAGACTCAGCGGAATGTTGGTGGTGTAGAGCTTCCTGTAGCCGCATGGCGTTCGTACTTAAATATGGAACTAACCATTCCAATTTTCGCTGTCTCTTATACACATCTCCGAGCCCACGAGACA
+
AABCAFBBCCABGGGGGGGGGGGHHHHGGHHGHHGHHGGEEFGGHHEEFGEEGHHHHHHHHHHHHGHHHGGEGGHHGGGGFEBGHHFGHGHHHB3?GFGGHHHGHHHHHHHHHHEGGEGHFHHHHHFFHGFHGHFGE@BGGGHGG</<>>
@M02034:409:000000000-BFKT7:1:1106:8453:24307 1:N:0:27
AAAGTCGAGGTGCCTAAAGTGGCAACCCAGACTAGGAAGCAGGTTGGTGGTGTAGAGCTTCCTGTAGCCGCATGGCGTTCGTACTTAAATATGGAACTAACCATTCCAATTTTCGCTGTCTCTTATACACATCTCCGAGCCCACGAGACA
+
BBABBFBBBBAAGGGGGGGGGGGFFHGGGHHGHHHHHGGHHHHHHHGEFGEFGFHFHHHHHHHGHHHHHGGGGGHHGFGGGEHHHHGGHHHHHHFFHHHHHHHHHHHHHHHHHHGGGGGGHHHHHHHHHHHHHGHHF/CFGGHGGGGGGF
@M02034:409:000000000-BFKT7:1:1106:12468:24314 1:N:0:27
AAAGTCGAGGTGCCTAAAGTGGCAACCCAGACTTGTTCTGATGTTGGTGGTGTAGAGCTTCCTGTAGCCGCATGGCGTTCGTACTTAAATATGGAACTAACCATTCCAATTTTCGCTGTCTCTTATACACATCTCCGAGCCCACGAGACA
+
CCCCCFCCCCAAGGGGGGGGGGGHHHHGGHHGHHHHHHHHHHHHHFHEFFEFE3GBG53GHHHHGFFGGFGCFGHFE?EFGEBGHHHHHHHHHF3BGFGHHFFHHHHDGGDHGEEGGF/F4FFFBF?FHFHFGHHBC/DGGAGAB/@DGF
@M02034:409:000000000-BFKT7:1:1106:18040:24322 1:N:0:27
AAAGTCGAGGTGCCTAAAGTGGCAACCCAGACTGTGGGGAGTGTTGGTGGTGTAGAGCTTCCTGTAGCCGCATGGCGTTCGTACTTAAATATGGAACTAACCATTCCAATTTTCGCTGTCTCTTATACACAT
+
AAABBFBABBBBGGGGFDGGGGGHGHHFDFEGHHHBHGGFGGHHHHHGGGGF13FBGFFH5EGGHFHHEEG@EEFAEFCFGFGGGHHHHGHEGE3DFHE33B3BGBG4FFHHF4<AF?CGHGHHHG3?3B2C
@M02034:409:000000000-BFKT7:1:1106:11426:24325 1:N:0:27
AAAGTCGAGGTGCCTAAAGTGGCAACCCAGACTAATAATAAGGTTGGTGGTGTAGAGCTTCCTGTAGCCGCATGGCGTTCGTACTTAAATATGGAACTAACCATTCCAATTTTCGCTGTCTCTTATACACATCTCCGAGCCCACGAGACA
+
CBCCCFCCCCCCGGGGGGGGGGGHHHHGGHHGHHHHHHHHFHHHHHGGGGGGGHHHHHHHHHHHHGHHHGGGGGHHGGGGGGHHHHHHFHHHHGHHFHHGHHHHHHHHFFHHHHFGGGGFHHHHHHHHFHFHHHHEGC@@GGHGGGGGGF
@M02034:409:000000000-BFKT7:1:1106:20993:24325 1:N:0:27
AAAGTCGAGGTGCCTAAAGTGGCAACCCAGACTAATAAGCTGGTTGGTGGTGTAGAGCTTCCTGTAGCCGCATGGCGTTCGTACTTAAATATGGAACTAACCATTCCAATTTTCGCTGTCTCTTATACACATCTCCGAGCCCACGAGACA
+
BBCCCFBBBCCCGFGGGGGGGGGHHHFGGHHGHHHHHHHHHHHHHGGGGGGGHHHHHHHHHHHHHHHGHGGFGGHHFEGGGGHHHHGHHHGHHHFDGHFHHHHHHHHGHHHHHHEEGGGHHHHHHHGHFGFHFGGFF<CCGGHGGGGGGG
@M02034:409:000000000-BFKT7:1:1106:16820:24328 1:N:0:27
AAAGTCGAGGTGCCTACAGTGGCAACCCAGACTCTTAAGTTGTT
+
AA?AAFAA@DAAGGGG1AGGF0ABFGHFCE0AF1FGADA22D1A
@M02034:409:000000000-BFKT7:1:1106:12329:24333 1:N:0:27
AAAGTCGAGGTGCCTAAAGTGGCAACCCAGACTTAGCCGACTGTTGGTGGTGTAGAGCTTCCTGTAGCCGCATGGCGTTCGTACTTAAATATGGAACTAACCATTCCAATTTTCGCTGTCTCTTATACACATCTCCGAGCCCACGAGACA
+
CBBCCFCCBBABGGGGGGGGGGGHHHHGGHHGHHHHHHGGGGGGHHHGFGEFGFHHHHHGHHHHHHHHHGGGGGHHGGGGGGHHHHHHHHHHHHGHHHHHHHGHHHHHHHHHHHGGGGGHHHHHHHHHHGGHHHFHG@GGFGHGGGGGGG
@M02034:409:000000000-BFKT7:1:1106:24845:24334 1:N:0:27
AAAGTCGAGGTGCCTAAAGTGGCAACCCAGACTTGTCTTCCTGTTGGTGGTGTAGAGCTTCCTGTAGCCGCATGGCGTTCGTACTTAAATATGGAACTAACCATTCCAATTTTCGCTGTCTCTTATACACATCTCCGAGCCCACGAGACT
+
CCCCCFCCCCBCGGGGGGGGGGGHHHHGGHHGHB3AAB55DFEFGFHFFFGFA3F5EDFAAGGHBDFBGEGEEGF1>?EGEECGGFH3FGHDFF33BCGGF13B?FE4FFGHF?>EGFE??FFG4B?DDCDFGGHBF/CCGGHABFGCA?
@M02034:409:000000000-BFKT7:1:1106:7890:24335 1:N:0:27
AAAGTCGAGGTGCCTAAAGTGGCAACCCAGACTAGTCAGTCGGTTGGTGGTGTAGAGCTTCCTGTAGCCGCATGGCGTTCGTACTTAAATATGGAACTAACCATTCCAATTTTCGCTGTCTCTTATACACATCTCCGAGCCCACGAGACA
+
CBCCCFABBCBCGGGGGGGGGGGHHHHGGHHGHHHHHHHHGGGEGGGGGGEFHHHHHHHHHHHHHHHHHGGGGGHHGFGGGGHHHHHHGHFGGHGGHHHHHHHHGHHHHHHGHHGFFGGHHHHHEGFHFHEHHHHHGGGGGGHGGGCGGC
@M02034:409:000000000-BFKT7:1:1106:7270:24349 1:N:0:27
AAAGTCGAGGTGCCTAAAGTGGCAACCCAGACTCCGCATTGTGTTGGTGGTGTAGAGCTTCCTGTAGCCGCATGGCGTTCGTACTTAAATATGGAACTAACCATTCCAATTTTCGCTGTCTCTTATACACATCTCCGAGCCCACGAGACA
+
BABCCFCCCCABGGGGGGGGGGGHHHHGGHGGHGHGGGGGHHHHHHHEFGEFGHHHHHHHHGHHGHHHHGGGGGHFEEGGGFHHHHGFHHGHHHFGFHGHHHHHHHHGHHHHHFGGGGFGHHHHHHHHGHGHHHGDEBD?CFHGGGGGGF
@M02034:409:000000000-BFKT7:1:1106:19747:24349 1:N:0:27
AAAGTCGAGGTGCCTAAAGTTGCAACCCAGACTAAGAGTAAGGTTGGTGGTGTAGAGCTTCCTGTAGCCGCATGGCGTTCGTACTTAAATATGGAACTAACCATTCCAATTTTCGCTGTCTCTTATACACATCTCCGAGCCCACGAGACA
+
BBCCBFCCCCABGGGGGGGGGGHHHHHGGHHGHHHHGHGHHHHHGHGGGGEFHHHHHHHHHHHHHHHHHGGGGGHHGGGGGGHHHHHGHHGHHHBDGGEGHHGHHHHHHHHHHHGGGGGGHHHHHHGHHHEHHHFGF@GGGGHGGGGGGH
@M02034:409:000000000-BFKT7:1:1106:21588:24351 1:N:0:27
AAAGTCGAGGTGCCTAAAGTGGCAACCCAGACTGAGTCGCAGGTTGGTGGTGTAGAGCTTCCTGTAGCCGCATGGCGTTCGTACTTAAATATGGAACTAACCATTCCAATTTTCGCTGTCTCTTATACACATCTCCGAGCCCCGAGACAG
+
CCCCCFCBBCAAGGGGGGGGGGGGFHFFGHHGHHHHGHGGGGGHHHGGFGEFFHHHHHHHHHHGHHHHHGGGGGHHGGGGFEGHHHHHHHHHHHFHHHHHHHHHHHHHHHHHHHGGGGGGFHHHHHHHGHGHHHGHGBDFGGGGGGGGHH
@M02034:409:000000000-BFKT7:1:1106:16823:24351 1:N:0:27
AAAGTCGAGGTGCCTAAAGTGGCAACCCAGACTCTTAAGAAGGTTGGTGGTGTAGAGCTTCCTGTAGCCGCATGGCGTTCGTACTTAAATATGGAACTAACCATTCCAATTTTCGCTGTCTCTTATACACATCTCCGAGCCCACGAGAC
+
BAABBFCBBDAAGGGGGGGGGGGHHHHGGHHGHHHHHHHGFGHFGHGEFGEFFHHHHHHHHHHHFHHFHGGGGGHHGGGGGGHFHHHHHHHHHHHFHHGGHHGGHHGHHHHHHGGGGGGHHHHHHHHHHHEHHHGFE@CCGCFEFCCGG
@M02034:409:000000000-BFKT7:1:1106:9903:24351 1:N:0:27
AAAGTCGAGGTGCCTAAAGTGGCAACCCAGACTCAGCCTGCTGTTGGTGGTGTAGAGCTTCCTGTAGCCGCATGGCGTTCGTACTTAAATATGGAACTAACCATTCCAATTTTCGCTGTCTCTTATACACATCTCCGAGCCCACGAGACA
+
BBBCBFABCCCCGGGGGGGGGGGHHHHGGHHGHHHHHHHHHHHHHHHGGGEFGHHHHHHHHHHHHHHGGGGGGGFFEEEGGFHHHHHHHHHGHFDEHHHHHHEHHGHHHHFHHHGGGGGEGFHHFHHHHHGHHHGEG@CGDGHGGCCCDG
@M02034:409:000000000-BFKT7:1:1106:7894:24353 1:N:0:27
AAAGTCGAGGTGCCTAAAGTGGCAACCCAGACTAGTCAGTCGGTTGGTGGAGTAGAGCTTCCTGTAGCCGCATGGCGTTCGTACTTAAATATGGAACTAACCATTCCAATTTTCGCTGTCTCTTATACACATCTCCGAGCCCACGAGAC
+
1>>1AF>A?DAA1FFCGGGGGFEBBG0EFGAFFHHFFB1FGCAFEEGEFE/BGGG2FGHHH1GDFGHD1E@>EFH0EEEFGECGEFH1E2FFGF1BFGDG10DEDFHDFGGHHHGEFGEGHHHHGG>GHHEFGHGFE<CCGFHE?<//A
@M02034:409:000000000-BFKT7:1:1106:24171:24354 1:N:0:27
AAAGTCGAGGTGCCTAAAGTGGCAACCCAGACTGTGTATGGGGTTGGTGGTGTAGAGCTTCCTGTAGCCGCATGGCGTTCGTACTTAAATATGGAACTAACCATTCCAATTTTCGCTGTCTCTTATACACATCTCCGAGCCCACGAGACA
+
A3AAAFAADD>AGGGGGFGGFFAFCGHEEGGGGCFGHFFHCADFE22E1EAAGHFFFBFGG3FGHFHHHEG@EGHHG1EFGD2GEHE@EHBGHB@F3GDBBFGHFHG44BDGHHGGGDEFGFHHGHFFHHFFGHGFD/>@FGHF@DGA?C
@M02034:409:000000000-BFKT7:1:1106:22497:24363 1:N:0:27
AAAGTCGAGGTGCCTAAAGTGGCAACCCAGACTACGGAGAAGGTTGGTGGTGTAGAGCTTCCTGTAGCCGCATGGCGTTCGTACTTAAATATGGAACTAACCATTCCAATTTTCGCTGTCTCTTATACACATCTCCGAGCCCACGAGACA
+
CBCCCFCBBCABGGGGGGGGGGGGHHHGGHHGHHHGGGGGHHHHGHGFGGEFGHHHHHHHHHHHHHHHHGGGGGHHGGGGGFHHHHHHHHHHHHGFHHFHHHHHGHFFHHHHHHGGGGGHHGHHHHHHGHHHHHGFECGGGGHGGGGGGH
@M02034:409:000000000-BFKT7:1:1106:13047:24368 1:N:0:27
AAAGTCGAGGTGCCTAAAGTGGCAACCCAGACTCTGCATCCGGTTGGTGGTGTAGAGCTTCCTGTAGCCGCATGGCGTTCGTACTTAAATATGG
+
>>>A35>AD>>>GBFGFFG6AGAG4B4BAFGEC3ABAG5DHGG2EGGEAE1AA3ABG5BF53FFDFHEEA>E?EH1E?EFD>11?F43F44FHH
@M02034:409:000000000-BFKT7:1:1106:17313:24383 1:N:0:27
AAAGTCGAGGTGCCTAAAGTGGCAACCCAGACTACGCATCCGGTTGGTGGTGTAGAGCTTCCTGTAGCCGCATGGCGTTCGTACTTAAATATGGAACTAACCATTCCAATTTTCGCTGTCTCTTATACACATCTCCGAGCCCACGAGAC
+
AAAAAFAA?DA1EGGGGGFGFCGFGHHGGCCFHHGEGGGGHGEGECEGFCEFGGHHHHHHGFHFHHFG1EEEEGHEGGGGFGFHGHFBFHFHHHDFGGGB1F1FG2GB2GFGHD<EFA?FGFHHFG2B><1FFG1@</>@CGEEGCG?C
@M02034:409:000000000-BFKT7:1:1106:18871:24399 1:N:0:27
AAAGTCGAGGTGCCTAAAGTGGCAACCCAGACTAATACGCATGTTGGTGGTGTAGAGCTTCCTGTAGCCGCATGGCGTTCGTACTTAAATATGGAACTAACCATTCCAATTTTCGCTGTCTCTTATACACATCTCCGAGCCCACGAGACA
+
CCDCCFBCBCCCGGGGGGGGGGGHHHHGGHHGHGFHHHHGGGGGHHHEFGFGFBGFGBFHFHHHHFHEGEG>EFHCEEEGGEFHHHHGHHHHHH3BFEGHGH3FFGGBFFFHG?EAFFAFFHFEEDFFDCGCHFHDB/<BD/=FCCCDFF
@M02034:409:000000000-BFKT7:1:1106:14080:24409 1:N:0:27
AAAGTCGAGGTGCCTAAAGTGGCAACCCAGACTTTGAGTTATGTTGGTGGTGTAGAGCTTCCTGTAGCCGCATGGCGTTCGTACTTAAATATGGAACTAACCATTCCAATTTTCGCTGTCTCTTATACACATCTCCGAGCCCACGAGACA
+
AAABAFABCDBCGGGGGGGGGGGHHGHGGHD2FFHF5FHHBGGHBGAA2EFFFDFADAAG5GBF55BA3EFCFDE1>?>1?EE1FGFG@GHFG333FCGF313B??FB4DFGE4EEEDEHBHED4F4BFGF2FFFBA/<C@FAF@?@?EB
@M02034:409:000000000-BFKT7:1:1106:16734:24412 1:N:0:27
AAAGTCGAGGTGCCTAAAGTGGCAACCCAGACTAAGAAGACTGTTGGTGGTGTAGAGCTTCCTGTAGCCGCATGGCGTTCGTACTTAAATATGGAACTAACCATTCCAATTTTCGCTGTCTCTTATACACATCTCCGAGCCCACGAGAC
+
CCCCCFCCCCABGGGGGGGGGGFFHHHGGHHGHHHGFHHHHHGHHHHEGGGGHHHGHHHHFHHHHGHGHGGEEEHGGEGGGGHHHHHBGHHHHG3FGFHHGFDGHHGHHHHHHH?FGDGHFHHHHHHHHHHHFDGHGCGGGFEGGGGGG
@M02034:409:000000000-BFKT7:1:1106:9262:24416 1:N:0:27
AAAGTCGAGGTGCCTAAAGTGGCAACCCAGACTCCGCCTCCTGTTGGTGGTGTAGAGCTTCCTGTAGCCGCATGGCGTTCGTACTTAAATATGGAACTAACCATTCCAATTTTCGCTGTCTCTTATACACATCTCCGAGCCCACGAGACA
+
CBBCCFCCBCAAFGGGGGGGGGGHHHHGGHHGHG3EEGGGHHHFGHHGGGEFHHHFHHHHHHHHHGHHHGGEEGHHGEGGGGHHHHHHHHHHHHBEHHHHHHHHHHHGGGHHHHFGGGGGHHHHHHHHGHFHGHGGGGGGGGHGGGGGGC
@M02034:409:000000000-BFKT7:1:1106:18865:24419 1:N:0:27
AAAGTCGAGGTGCCTAAAGTGGCAACCCAGACTAATACGCATGTTGGTGGTGTAGAGCTTCCTGTAGCCGCATGGCGTTCGTACTTAAATATGGAACTAACCATTCCAATTTTCGCTGTCTCTTATACACATCTCCGAGCCCCCGAGACA
+
BAAABFAADDABGFGGGGGGGGDFEFHAFFHGHHHHGHHGDEE5FDEEGFAFAEG5FGHGEGHFHHHEHEGEGGHHGGGGGGHHGHFFGHHHD3B@EG33BFGGHFHH?FDHHFE?EEFBGFHDDG?DFG2FF3DD?>CCCA/<@CDGDB
@M02034:409:000000000-BFKT7:1:1106:15515:24419 1:N:0:27
AAAGTCGAGGTGCCTAAAGTGGCAACCCAGACTATTCATGCGGTTGGTGGTGTAGAGCTTCCTGTAGCCGCATGGCGTTCGTACTTAAATATGGAACTAACCATTCCAATTTTCGCTGTCTCTTATACACATCTCCGAGCCCACGAGAC
+
BBBAAFBBBBABGGGGGGGFGGGHHHGGGFHGH355AA5D5BEEEEGFGGEGGHHFFHHHHHHHHHHGHGGGGGHFGGGGGGHHHHHF3GGHHF3FBFGHGHFHGHGHFGGHHGGFGGDGHFHHHHGGHHBHHHDBE>/BDEFADCGGG
@M02034:409:000000000-BFKT7:1:1106:17431:24430 1:N:0:27
AAAGTCGAGGTGCCTAAAGTGGCAACCCAGACTAGTAAGAAGGTTGGTGGTGTAGAGCTTCCTGTAGCCGCATGGCGTTCGTACTTAAATATGGAACTAACCATTCCAATTTTCGCTGTCTCTTATACACATCTCCGAGCCCACGAGAC
+
CCCCCFCCCCBCGGGGGGGGGGGHHHHGGHHGHHGHH5GBGCFHGGEGGGGFHHHGHHHHHGHHHHGHHGGEEGHHGFFFGFFHHHGGHHHHHHB3FGDHHHHHHHGFGGHHHF>EGEEGGHGHFH4BFG2GGHGFD?D@CFAFGCFGG
@M02034:409:000000000-BFKT7:1:1106:5874:24440 1:N:0:27
AAAGTCGAGGTGCCTAAAGTGGCAACCCAGACTCAGAATAGTGTTGGTGGTGTAGAGCTTCCTGTAGCCGCATGGCGTTCGTACTTAAATATGGAACTAACCATTCCAATTTTCGCTGTCTCTTATACACATCTCCGAGCCCACGAGAC
+
BCCCCFCCCCBCGGGGGGGFGGGHHHHGGHHGHHHGHHHHHHHGHHHGEGFGGFHGFEEFGHHHHHHEFGGEGGHFFGGGGGHHHFFGBGHHHG3BFGHHFFFFFGFGHGGHGGGGGGEGHHHHFGDFBGB?GGGDE/BDGFCFGGGGF
@M02034:409:000000000-BFKT7:1:1106:9322:24447 1:N:0:27
AAAGTCGAGGTGCCTAAAGTGGCAACCCAGACTCATGAGCCGGTTGGTGGTGTAGAGCTTCCTGTAGCCGCATGGCGTTCGTACTTAAATATGGAACTAACCATTCCAATTTTCGCTGTCCTTATACACATCTCCGAGCCCACGAGACAG
+
CBCBCFCCCCCCGGGGGGGGGGGHHHHGGHHGHHHHHHGHHGGGGGGEFGGGHHHHHHHHHHHHHHHHHGGGGGHHGGGGGGHHHHHHHHHHHGGFHHHHHHGHHHGHHHHHHHGGGGGGHHHHHHFHHHHHHHHGCGGGGHGGGGGGHH
@M02034:409:000000000-BFKT7:1:1106:21685:24448 1:N:0:27
AAAGTCGAGGTGCCTAAAGTGGCAACCCAGACTCATAATAAGGTTGGTGGTGTAGAGCTTCCTGTAGCCGCATGGCGTTCGTACTTAAATATGGAACTAACCATTCCAATTTTCGCTGTCTCTTATACACATCTCCGAGCCCACGAGACA
+
ABBCAFBBCDABGGGGGGGGGGGHHHHGGHHGHHGHHHHHHHHAFGFEFFEGGGHGHHHHHHHHHHHHHGGGGGHHGGGGGGHHHHHHGHHHHHHGHHHFGHGHHHHHHHHHHHGGGGGHHHHHFHGHGHGHHHGHG/@CGGHGGGGGGH
@M02034:409:000000000-BFKT7:1:1106:6415:24450 1:N:0:27
AAAGTCGAGGTGCCTAAAGTGGCAACCCAGACTGAGAGGGTGGTTGGTGGTGTAGAGCTTCCTGTAGCCGCATGGCGTTCGTACTTAAATATGGAACTAACCATTCCAATTTTCGCTGTCTCTTATACACATCTCCGAGCCCACGAGAC
+
CBCCBFCCCCCCGGGGGGGGGGGHHHHGGHHGHFHH5GGGAFEGGGGGGGGGHHHHHHHHHHHHHHHHHGGGGGHGGGGGGGGHHHHGHHHHHHFGHHGHHHGHHHFHHHHHHHGGGGGHHHHHHHHHHHEGHHHHGCFGGGHGGGGGG
@M02034:409:000000000-BFKT7:1:1106:18895:24453 1:N:0:27
AAAGTCGAGGTGCCTAAAGTGGCAACCCAGACTAATAATAAGGTTGGTGGTGTAGAGCTTCCTGTAGCCGCATGGCGTTCGTACTTAAATATGGAACTAACCATTCCAATTTTCGCTGTCTCTTATACACATCTCCGAGCCCACGAGACA
+
BABBBFBA@DAAGGGGGGGFGGGHHHHGGHHGHHHHHGHFHHGFFFEEGGEFGHHBHHHGHGHHHHGHHGGEEFHGGGGGGGGHHHBGGHFGFHFHGHBFGHGHHHGH4FHHHHEEFGGEFHHHGHFGFGBHHGFGGCC@CFHGGGGGGG
@M02034:409:000000000-BFKT7:1:1106:12258:24453 1:N:0:27
AAAGTCGAGGTGCCTAAAGTGGCAACCCAGACTCCGCCGCCGGTTGGTGGTGTAGAGCTTCCTGTAGCCGCATGGCGTTCGTACTTAAATATGGAACTAACCATTCCAATTTTCGCTGTCTCTTATACACAACTCCGAGCCCACGAGAC
+
BBBBBFAABDBBGGGGBGGGGGGHHHHGGHHGHHHGGGAGGCGGGGGGGGGGHHHGHHHHHHHHHHHHHGGEGGGHGGGFFGGHHHHHFHFGHHHFHGGGHHFGHHFHHHHHHHGGGGGGHHHH2FFHGGGCAHFG?A@CGGHGGC?DD
@M02034:409:000000000-BFKT7:1:1106:23474:24454 1:N:0:27
AAAGTCGAGGTGCCTAAAGTGGCAACCCAGACTAATAATAAGGTTGGTGGTGTAGAGCTTCCTGTAGCCGCATGGCGTTCGTACTTAAATATGGAACTAACCATTCCAATTTTCGCTGTCTCTTATACACATCTCCGAGCCCACGAGACA
+
CCCCCFCCCCBBGGGGGGGGGGGHHHHGGHHGHHHHHHHHHHHHHHGGGGEFFHHHHHHHHHHHGHHHHGGGGGHHGGGGGGHHHHHHHHHHHHGGFFGHHHGHHHHHHHHHHHGGGGGHHHHHHHHFFHHHHHHHGDGFGGHGGGGGGG
@M02034:409:000000000-BFKT7:1:1106:12242:24463 1:N:0:27
AAAGTCGAGGTGCCTAAAGTGGCAACCCAGACTCCGCCGCCGGTTGGTGGTGTAGAGCTTCCTGTAGCCGCATGGCGTTCGTACTTAAATATGGAACTAACCATTCCAATTTTCGCTGTCTCTTATACACAACTCCGAGCCCACGAGAC
+
ABB?AFBA@DABGGGGGGGGGGGHHHHGGHHGHHHGGGGGGGC0EEEEFGEFGHHHHHHGHHHHDGHHHGGGGGGHGEEGGGHHHHHGGHFHGHGFHHGHHHHHHGHHHHHHHHC?EFDFB2GHHHFHHHFFCGDCACGGGGHGGGGGG
@M02034:409:000000000-BFKT7:1:1106:11612:24467 1:N:0:27
AAAGTCGAGGTGCCTAAAGTGGCAACCCAGACTAATAGTGATATTG
+
CCCCCFCCCCCCGGGGGGGGGGGHHHHGGHHGH3FH5F555D55DG
@M02034:409:000000000-BFKT7:1:1106:9390:24474 1:N:0:27
AAAGTCGAGGTGCCTAAAGTGGCAACCCAGACTAAGCTGGGTGTTGGTGGTGTAGAGCTTCCTGTAGCCGCATGGCGTTCGTACTTAAATATGGAACTAACCATTCCAATTTTCGCTGTCTCTTATACACATCTCCGAGCCCACGAGACA
+
BBCCCFCCCCBCGGGGGGGFGGGHHHHGGHHGHHHHHHHHGHGGGHHGGGEFHHHHHHHHHHHHHHHHHGGGGGHHGGGGGGHHHHHHHHHHHHGHHHHHHHHHHHGHHHHHHHGGGGGHHHHHHHGHHHHHHHHHGDGGGGHGGGGGGB
@M02034:409:000000000-BFKT7:1:1106:7471:24486 1:N:0:27
AAAGTCGAGGTGCCTAAAGTGGCAACCCAGACTACTAAGCATGTTGGTGGTGTAGAGCTTCCTGTAGCCGCATGGCGTTCGTACTTAAATATGGAACTAACCATTCCAATTTTCGCTGTCTCTTATACACATCTCCGAGCCCACGAGACA
+
BBBBBFBB@DABGGGGGGGGGGGGHHHGGHHGHHHHHHHHHHHGHHGGGGEGHHHHHGHHGHHHHHFHHGGGEGHFGFGGGGHHHHFFGHHHHGHHHFFHHHGHHHHGHHHHHHGGGGGHHHHHHHGFFHFHHHHHFCGCGFHGGGGGGC
@M02034:409:000000000-BFKT7:1:1106:26303:24487 1:N:0:27
AAAGTCGAGGTGCCTAAAGTGGCAACCCAGACTTCTCAGCCTGTTGGTGGTGTAGAGCTTCCTGTAGCCGCATGGCGTTCGTACTTAAATATGGAACTAACCATTCCAATTTTCGCTGTCTCTTATACACATCTCCGAGCCCACGAGACA
+
AABBADABCBBCGGGGGGGGGGGHHHHGGHHGHHHHHHHHHHHFGHFGGGEFHHHHHHHHHHHHHHHHHGG?EGHHGFGGGGFHHHFEGHHHHHGFHHGGGHHHHHGBHHHHHHGGGGGGHHHHHHGHHHHHHHHHGCFFBFHGCGGGGF
@M02034:409:000000000-BFKT7:1:1106:7709:24501 1:N:0:27
AAAGTCGAGGTGCCTAAAGTGGCAACCCAGACTAAGAAGGATGTTGGTGGTGTAGAGCTTCCTGTAGCCGCATGGCGTTCGTACTTAAATATGGAACTAACCATTCCAATTTTCGCTGTCTCTTATACACATCTCCGAGCCCACGAGACA
+
CCCCCFABCBBBGGGGGGGGGGGHHHHGGHHGHHHHFHHHCGHHHHGEF2EFFDHDFDFGDGHFHFEFFGGEEFH1EEEGGGFHFGHGGFGFGF3BGHGHEG3BFFGFHFGHGFEGGFGHHHHFFHFHFHFHG3BFDFGGGGEGFCGGGB
@M02034:409:000000000-BFKT7:1:1106:8709:24505 1:N:0:27
AAAGTCGAGGTGCCTAAAGTGGCAACCCAGACTAATAAGCAGGTTGGTGGGGTAGAGCTTCCTGTAGCCGCATGGCGTTCGTACTTAAATATGGAACTAACCATTCCAATTTTCGCTGTCTCTTATACACATCTCCGAGCCCACGAGACA
+
A?1AAF>AAD>>1F1FGGGFFDFBFFGECGCGHHHHGHHHHGHHHHGGGG/AEFGEFGFHGBGFGGHHHG@/?EGFEEEEE?0FGGEBBG2DGHB1EGFHHEGCGHFFHHFGHGECEEFFB2DGHHBGFHHFFGDFEB//ACCA/CCGFB
@M02034:409:000000000-BFKT7:1:1106:22149:24507 1:N:0:27
AAAGTCGAGGTGCCTAAAGTGGCAACCCAGACTCCGAATAGTGTTGGTGGTGTAGAGCTTCCTGTAGCCGCATGGCGTTCGTACTTAAATATGGAACTAACCATTCCAATTTTCGCTGTCTCTTATACACATCTCCGAGCCCACGAGACA
+
AAAAAFBADDABGFGF4GGFBGFGHGHGGHGFHFHEEAEFF5FDFGHAAE1FFGGFFDFGHHHG5DFFEEE@EFFFEGGGGEHHGHGHHHHHHGBFBGFECAGGHHFFHHHHHFGEEEFEF4BFBGHH3GFH2B3??@F?//FEDCGDGG
@M02034:409:000000000-BFKT7:1:1106:15597:24507 1:N:0:27
AAAGTCGAGGTGCCTAAAGTGGCAACCCAGACTGAGAATAAGGTTGGTGGTGTAGAGCTTCCTGTAGCCGCATGGCGTTCGTACTTAAATATGGAACTAACCATTCCAATTTTCGCTGTCTCTTATACACATCTCCGAGCCCACGAGACA
+
CCCCCFBBCBBCGGGGGGGGGGGHHHHGGHHGHHHHHHHHHHHHHHGGGGGFHHHHHHHHHHHHHHHHHGGGGGHHGGGGGGHHHHHHHHHHHHGHHHDGHHHHHHHHHHHHHHGGGGGGGHHHHHGHHHHHHHHHGCGGGGHGGGGGGH
@M02034:409:000000000-BFKT7:1:1106:17710:24511 1:N:0:27
AAAGTCGAGGTGCCTAAAGTGGCAACCCAGACTCAGCGGCAGGTTGGTGGTGTAGAGCTTCCTGTAGCCGCATGGCGTTCGTACTTAAATATGGAACTAACCATTCCAATTTTCGCTGTCTCTTATACACATCTCCGAGCCCACGAGACA
+
A3>ABFBADBAAFGGGGGGGGGGGHHGEAEGFHHHHHFECGGEHGEE1F?BFGBGBGBEGGFHHHHFHHG?>EFHFG?EEFEBFGGEFGGDGHF3BFCDHFFFHHFHBFFGHHECGGGGHHHGF2@>2DCFCGGFDE/@ADGFE@-ACA>
@M02034:409:000000000-BFKT7:1:1106:23506:24512 1:N:0:27
AAAGTCGAGGTGCCTAAAGTGGCAACCCAGACTAAGCATTGTGTTGGTGGTGTAGAGCTTCCTGTAGCCGCATGGCGTTCGTACTTAAATATGGAACTAACCATTCCAATTTTCGCTGTCTCTTATACACATCTCCGAGCCCACGAGACA
+
BBBABFBB@DAAFGGGGGGGFGGHGHHDFCFDGFHHHBGGFHFHFA2EFGEFFGHBDHFHGHHHGFG5FEGEEGHFGE@FGGGHCHGFFGBFBB33@@33BGFHHHHHDFGHHH?EG/EFGFHHHHD4BFFFEDGFF/BCBFG//@C/EF
@M02034:409:000000000-BFKT7:1:1106:25936:24514 1:N:0:27
AAAGTCGAGGTGCCTAAAGTGGCAACCCAGACTCATAAGCAGGTTGGTGGTGTAGAGCTTCCTGTAGCCGCATGGCGTTCGTACTTAAATATGGAACTAACCATTCCAATTTTCGCTGTCTCTTATACACATCTCCGAACCCACGAGACA
+
BBBBBFBBDBABGGGFGGGGFGGHHHHGGHHGHHHHHHHHHGEHHHGFFGEFGHHHHHHHHHHHHHHHHGGGGGHHGGGGGGHHHHHGHHHHHHGHFHGGHHFHHHHHHHHHHHGGGGGHHHGHFHGHFHHHHHHGG@/>CGGGGGGGGG
@M02034:409:000000000-BFKT7:1:1106:18704:24518 1:N:0:27
AAAGTCGAGGTGCCTAAAGTGGCAACCCAGACTCAGACGAATGTTGGTGGTGTAGAGCTTCCTGTAGCCGCATGGCGTTCGTACTTAAATATGGAACTAACCATTCCAATTTTCGCTGTCTCTTATACACATCTCCGAGCCCACGAGACA
+
CCCCCFBCCCCCGGGGGGGGGGGHHHHGGHHGHHHBFGE?EGFFGGHGEGGFGHHHHFGHEHHHHFHBAEG>EGGEEEEGGEFGGHHGBHHFGG33FGHHFC3GGHF4FGEHHF/EGDEHFGFGFDD?GFB?FHFFF<CFFEHEG@C/<=
@M02034:409:000000000-BFKT7:1:1106:10976:24525 1:N:0:27
AAAGTCGAGGTGCCTAAAGTGGCAACCCAGACTAGTAAGCGGGTTGGTGGTGTAGAGCTTCCTGTAGCCGCATGGCGTTCGTACTTAAATATGGAACTAACCATTCCAATTTTCGCTGTCTCTTATACACATCTCCGAGCCCACGAGACA
+
ABBBAFBAAD>AFGGGGGGGGGGGGHHGGHHGHHHHHHHHGGGGFGGGGGEFGHHGHHHHHHHFHGHHHFGEEEHHGGGGGFFHHHHFHHHGHFDGEHHHHHHHGHFGBFGHHHGGGGGHHHHHHHHGGHFHHHHFFDGGGGGGGGGGGB
@M02034:409:000000000-BFKT7:1:1106:24487:24527 1:N:0:27
AAAGTCGAGGTGCCTAAAGTGGCAACCCAGACTAATAAGCCGGTTGGTGGTGTAGAGCTTCCTGTAGCCGCATGGCGTTCGTACTTAAATATGGAACTAACCATTCCAATTTTCGCTGTCTCTTATACACATCTCCGAGCCCACGAGACA
+
A3AABFBBDBBBGGGGGGGGGFFFHHHEFCFFHFGGGHHGHGGGGGGGGCFEHFHFHHHHGFHGHHHHHGGCEGHHGGGGGGCHHHHGDGGHHGHGFFGFFHBCGGHFHHHHHGCGGGGHHHHHHFGHHHHHHHFGGBDCGFHGGGGGGC
@M02034:409:000000000-BFKT7:1:1106:21401:24537 1:N:0:27
AAAGTCGAGGTGCCTAAAGTGGCAACCCAGACTAAGAATGAGGTTGGTGGTGTAGAGCTTCCTGTAGCCGCATGGCGTTCGTACTTAAATATGGAACTAACCATTCCAATTTTCGCTGTCTCTTATACACATCTCCGAGCCCACGAGACA
+
AABBAFBBBBABGGGGGGGGGGGFHHHGGGHGHHHHHHHGHHHGGHGFGGABGHHHGHHHHHHHHHHHHGGGGGHHGEFGFFHHHHHHGHHHHH@DFHGFHHGHHHHHHGHHHGEGGFGHFHHHFHFGFHDFCHFHFBCFCGHGGGCDFG
@M02034:409:000000000-BFKT7:1:1106:9666:24538 1:N:0:27
AAAGTCGAGGTGCCTAAAGTGGCAACCCAGACTAGTGTTGATGTTGGTGGTGTAGAGCTTCCTGTAGCCGCATGGCGTTCGTACTTAAATATGGAACTAACCATTCCAATTTTCGCTGTCTCTTATACACATCTCCGAGCCCACGAGACA
+
CBCCCFCCCCACGGGGGGGGGGGHHDGEGGEGGFHHHHHHHHHHHGGFGGEFHHHHHGHHHHHHHHHHHGGEGGHHGEEGGGHHHHHFGHGHHGGGHHHHHHHHHHHHHHHHHHGGGGGHHGHHHHEHFHFHHHGFGCCGGGHGFFGGGB
@M02034:409:000000000-BFKT7:1:1106:10319:24547 1:N:0:27
AAAGTCGAGGTGCCTAAAGTGGCAACCCAGACTCCTGATAATGTTGGTGGTGTAGAGCTTCCTGTAGCCGCATGGCGTTCGTACTTAAATATGGAACTAACCATTCCAATTTTCGCTGTCTCTTAACACATCTCCGAGCCCACGAGACA
+
CBBBBFBCCCCCGGGGGGGGGGGHHHHGGHHGHG3FFGHHHHHHHHE2A2EEA3FAE5ECFGEGAAEBFEEAEEF10B>FEE2FGGHFBGHHHD33FCGHF13BFDGBBFBHH4/EFDEFFHGF44?FGC?GDGHG?CCFEHACCFGDG
@M02034:409:000000000-BFKT7:1:1106:5586:24554 1:N:0:27
AAAGTCGAGGTGCCTAAAGTGGCAACCCAGACTGAGAAGAAGGTTGGTGGTGTAGAGCTTCCTGTAGCCGCATGGCGTTCGTACTTAAATATGGAACTAACCATTCCAATTTTCGCTGTCTCTTATACACATCTCCGAGCCCACGAGAC
+
CCCCCFCCCCCCGGGGGGGGGGGHHHHGGHHGHHHHHHHFCHHFHHGGGGEGHHHHHHHHHHHHHGHHHGGGGGHHFEGGGGHHHHHHHHHHHHHFFHGHHHHHHHGGHGHHHHGGGGGGHHHHGHFHFHGHHHHHGBFGGGHGGCGGG
@M02034:409:000000000-BFKT7:1:1106:22175:24554 1:N:0:27
AAAGTCGGGTGCCTAAAGTGGCAACCCAGACTCGTAGTGGGGTTGGTGGTGTAGAGCTTCCTGTAGCCGCATGGCGTTCGTACTTAAATATGGAACTAACCATTCCAATTTTCGCTGTCTCTTATACACATCTCCGAGCCCACGAGACAG
+
BBBBBFB@DABBGGGGGCGGGGHGHHGDHHGHHGHDGFGHHGFFEGBFFAFGDHGHHHHFHHHHHHHHGGGGGHGEEFFGGHHHHHGHHHHHHFFHHGGHHFHHHHHFGHHHGGGGGEHHHHHHHFHHHFHHHHHGGGGGEGGGGGGGHF
@M02034:409:000000000-BFKT7:1:1106:17020:24560 1:N:0:27
AAAGTCGAGGTGCCTAAAGTGGCAACCCAGACTGAGGAGGCTGTTGGTGGTGTAGAGCTTCCTGTAGCCGCATGGCGTTCGTACTTAAATATGGAACTAACCATTCCAATTTTCGCTGTCTCTTATACACATCTCCGAGCCCACGAGACA
+
BBBBBFAABBAAFGGGFFGGGGGGHGHGGHHECH33F3EECFBBEGA211AAFBG555BA5FEGG5EDB?@0?EF1>B@FGAC1EFH@FHGFF333BBGHC?3FG4FF4BFGD?/EEA<B4GGH3?3BGC??FGHFG/CC/F<F//<DFF
@M02034:409:000000000-BFKT7:1:1106:11854:24561 1:N:0:27
AAAGTCGAGGTGCCTAAAGTGGCAACCCAGACTGAGTCTGCGGTTGGTGGTGTAGAGCTTCCTGTAGCCGCATGGCGTTCGTACTTAAATATGGAACTAACCATTCCAATTTTCGCTGTCTCTTATACACATCTCCGAGCCCACGAGACA
+
BBBBBFBBBBBAGGGGFGGGGGGHHHHGGHHGHGHHHHHHHGGGGGGGGGGFHFHGGHHHHHHHHHHHGGGFGGHGGGGGGGHHHHHGHHDHHHFGGHGGHHHHHHHHHHHHHHEGGGGGGFHHHHHHHHFHFHFHGFCG@FHGGGFGGF
@M02034:409:000000000-BFKT7:1:1106:11068:24566 1:N:0:27
AAAGTCGAGGTGCCTAAAGTGGCAACCCAGACTGGGCGTGCTGTTGGTGGTGTAGAGCTTCCTGTAGCCGCATGGCGTTCGTACTTAAATATGGAACTAACCATTCCAATTTTCGCTGTCTCTTATACACATCTCCGAGCCCACGAGACA
+
CCCCCFCCCCCCGGGGGGGGGGGHHHHGGDHGGGHHHGGGGGHHHHHGGGGFHHHHHHHHHHHHHHHHHGGGGGHHGGGGGGHHHHHGFHHHHHGGGHGFHHHHHHGHHHHHHHFGGGGHHHHHHHHHHHGHHHGHG?CGGGHGGGGGGG
@M02034:409:000000000-BFKT7:1:1106:11083:24575 1:N:0:27
AAAGTCGAGGTGCCTAAAGTGGCAACCCAGACTGGGCGTGCTGTTGGTGGTGTAGAGCTTCCTGTAGCCGCATGGCGTTCGTACTTAAATATGGAACTAACCATTCCAATTTTCGCTGTCTCTTATACACATCTCCGAGCCCACGAGAC
+
A@BBAFBBBDAAGGGEFFGGFGGHFHGEGHHGHHDHGGGGGEHDGHHAAEAFGFHHHFHHBHHHGGHHHFGGGGHHFGGGGGHGHHHHFHHHHHHB?GEFFH3FFFGBGFGFFHGDCGGGHFEFFFGBGFBGFGF@EDCDGGHGGFGGG
@M02034:409:000000000-BFKT7:1:1106:19167:24580 1:N:0:27
AAAGTCGAGGTGCCTAAAGTGGCAACCCAGACTAATAAGAAGGTTGGTGGTGTAGAGCTTCCTGTAGCCGCATGGCGTTCGTACTTAAATATGGAACTAACCATTCCAATTTTCGCTGTCTCTTATACACATCTCGAGCCCACGAGACAG
+
A>AA>DAAB2ABGGGFGGGGGGGHHHCEEHHGHHGGHFGFFBGGHHGGFGEFHHHHHGHHHFHFHHHHHEFEEEGF>EGGGFFHGHGHHGFHHEGGFGBBECGGHHHHHHFGHFEGGGGGHHGFFGBGFFFGGF3GF?ADGHGGC?DEBB
@M02034:409:000000000-BFKT7:1:1106:11061:24586 1:N:0:27
AAAGTCGAGGTGCCTAAAGTGGCAACCCAGACTG
+
AA?AAFA11@>AFAF1B1FDG1AB1AFB0FHCHF
@M02034:409:000000000-BFKT7:1:1106:18004:24592 1:N:0:27
AAAGTCGAGGTGCCTAAAGTGGCAACCCAGACTGTTCCGGAGGATGGTGGTGTAGTGC
+
CBCCCFBCDCCBGGGGGGGGGGGHHHHGGHHGHHHHAEEE2A22B31B51EA13D535
@M02034:409:000000000-BFKT7:1:1106:12920:24599 1:N:0:27
AAAGTCGAGGTGCCTAAAGTGGCAACCCAGACTCCTATTACTGTTGGTGGTGTAGAGCTTCCTGTAGCCGCATGGCGTTCGTACTTAAATATGGAACTAACCATTCCAATTTTCGCTGTCTCTTATACACATCTCCGAGCCCACGAGACA
+
AA>AADBBBB2AGGFGGDGFGFGGHHHGGHHGHHHHFHHHHHFHHHHGGGAFFHHHGHHHHFHHHHHHHGGGGGHHGEGGGGFHHHHGHHGHHHFFGHFEHFFHHHHHHHHHHGGGGGGGHEGHHHFHHHFHHHHGG@CC<FHGGGGGCF
@M02034:409:000000000-BFKT7:1:1106:16238:24602 1:N:0:27
AAAGTCGAGGTGCCTAAAGTGGCAACCCAGACTAATCAGCCTGTTGGTGGTGTAGAGCTTCCTGTAGCCGCATGGCGTTCGTACTTAAATATGGAACTAACCATTCCAATTTTCGCTGTCTCTTATACACATCTCCGAGCCCACGAGACA
+
BBBBBFBBBBABGGGGGGGGGGGFHHHGGHHGHHHHHHHHHHHHHHHGGGFGHGHHHHHHHHHHHHHHHGGGGGHHGFGGGFHHHHHGGHHHHHGGGHHHHHGHHHHHHHHHHHGGGGGHHHHHHHHHHHFFFHHHFBGGGGHGGGGGFG
@M02034:409:000000000-BFKT7:1:1106:12130:24602 1:N:0:27
AAAGTCGAGGTGCCTAAAGTGGCAACCCAGACTGGGAAGGAGGTTGGTGGTGTAGAGCTTCCTGTAGCCGCATGGCGTTCGTACTTAAATATGGAACTAACCATTCCAATTTTCGCTTCTCTTATACACATCTCCGAGCCCACGAGACAG
+
B?BBBFBBBBBBGGGGGGGGGGGHHHGGGHHGHHHHHHGGFHGGHHGEFGGGHFHFHFFGGFHHGFGFFGGEGGFGFEGEF?CGGHHEHHGHHH@FFGHHHH3GFGHBGFGHGEEGGHGHHHHBGFFFFB?GFGHFGGGGGHGGGGGGHF
@M02034:409:000000000-BFKT7:1:1106:21423:24611 1:N:0:27
AAAGTCGAGGTGCCTAAAGTGGCAACCCAGACTGCGACTCGGGTTGGTGGTGTAGAGCTTCCTGTAGCCGCATGGCGTTCGTACTTAAATATGGAACTAACCATTCCAATTTTCGCTGTCTCTTATACACATCTCCGAGCC
+
AAAAAFA1A>1>FFGABGB3AGCHHFGCFGCEG1AEEEC/A/AAAECEFCAFGF1DGDGH1F@BG22BFEC//BCFEEEFEEFE/BFF1G2EDHD11B11B>EGDHFFHHGHHB<ACGGHFGFF12BF2<1@<F1@?</<C
@M02034:409:000000000-BFKT7:1:1106:21409:24622 1:N:0:27
AAAGTCGAGGTGCCTAAAGTGGCAACCCAGACTAAGAATGAGGTTGGTGGTGTAGAGCTTCCTGTAGCCGCATGGCGTTCGTACTTAAATATGGAACTAACCATTCCAATTTTCGCTGTCTCTTATACACATCTCCGAGCCCACGAGACA
+
BBBBBFBBBBAAGGGGGGGGGGGHHHHGGHHGHHGHHHHGHHHHGHGGGGEFGHHHHHHHHHHHHHHHHGGGGGHHGEGGGGHHHHHHHHHHHHFEGH3FGHHHHHGGHHHHHHCGGGGHHHHHHHHHFFGHHHHHG@DGGGHGGGCGGF
@M02034:409:000000000-BFKT7:1:1106:10941:24639 1:N:0:27
AAAGTCGAGGTGCCTAAAGTGGCAACCCAGACTCATCAGCGTGTTGGTGGTGTAGAGCTTCCTGTAGCCGCATGGCGTTCGTACTTAAATATGGAACTAACCATTCCAATTTTCGCTGTCTCTTATACACATCTCCGA
+
BABAAFABBDBBGGGGGGGFFGGGGFHGGHGFFFHHHBGGGGGGHEHEFGGFGGFHGFHFEGHGHHHHHGG0EEHHFEFGGFFEHHHHHHHHHGGGGHFGHFB3GHFHFFGHHBEEEDEFBFHHGGEHFH2CGEBDDC
@M02034:409:000000000-BFKT7:1:1106:25889:24639 1:N:0:27
AAAGTCGAGGTGCCTAAAGTGGCAACCCAGACTTCTGAGCCGGTTGGTGGTGTAGAGCTTCCTGTAGCCGCATGGCGTTCGTACTTAAATATGGAACTAACCATTCCAATTTTCGCTGTCTCTTATACACATCTCCGAGCCCACGAGACA
+
BBB@AFBADD>>GGFGGGFGFGG4BGAEGHFGHFFCHGFHHEAAEECA1EEFGFF5FDEGHBGBBFGHHGGE1EHFEGEFE>1C?FGBBGGHH33BCF3BFGHGFHFGHGHHHHGGGCBGHHFHGGHFBGHGHHDGF@<CGG/F@/AAF>
@M02034:409:000000000-BFKT7:1:1106:9751:24647 1:N:0:27
AAAGTCGAGGTGCCTAAAGTGGCAACCCAGACTCATAAGACGGTTGGTGGTGTAGAGCTTCCTGTAGCCGCATGGCGTTCGTACTTAAATATGGAACTAACCATTCCAATTTTCGCTGTCTCTTATACACATCTCCGAGCCCACGAGACA
+
CCCCCFAABCCCGGGGGGGGGGGHHHHGGHHGHHHHHHHHHGGGGGGGGGGGGHHHHHHHHGHHHHHHHGGEGGHHGGGGGGHHHHHGGHHHHHGHHHHHHHGHHHGHHHHHHHEGGGGHHHHHHHFHHHGHHHHHD/CDGGHGGGGGGB
@M02034:409:000000000-BFKT7:1:1106:22578:24647 1:N:0:27
AAAGTCGAGGTGCCTAAAGTGGCAACCCAGACTGCGGCTCCTGTTGGTGGTGTAGAGCTTCCTGTAGCCGCATGGCGTTCGTACTTAAATATGGAACTAACCATTCCAATTTTCGCTGTCTCTTATACACATCTCCGAGCCCACGAGAC
+
CCCCCFACCCABGGGGGGGGGGGHHHHGGHHGHHHGGGGGGGHHHHHEFGEFGHHHHHHHHHHHHHHHHGG?EGHHGGGGGGHHHHHHHHHHHHGHHHGHHHHHHHHHHHHHHHGGGGGHHHHHHHHHHGGHHHHGG?FGGGHGGGFGG
@M02034:409:000000000-BFKT7:1:1106:10928:24653 1:N:0:27
AAAGTCGAGGTGCCTAAAGTGGCAACCCAGACTCATCAGCGTGTTGGTGGTGTAGAGCTTCCTGTAGCCGCATGGCGTTCGTACTTAAATATGGAACTAACCATTCCAATTTTCGCTGTCTCTTATACACATCTCCGAGCCCACGAGAC
+
BBBCBFCCCDBBGGGGGGGGGGGHHHHGGHHGHHHHHHHHGGGGHHHGGGGFGHHHHHHHHHHHHHHHHGGGGGHHGGGGGGHHHHHGHHHHHGGFHHGHHHGHHHGHHHHHHHGGGGGHHHHHHHHHHHHHHHHEFFGGGGFGGGGGG
@M02034:409:000000000-BFKT7:1:1106:20923:24658 1:N:0:27
AAAGTCGAGGTGCCTAAAGTGGCAACCCAGACTCCTCTGCCGGTTGGTGGTGTAGAGCTTCCTGTAGCCGCATGGCGTTCGTACTTAAATATGGAACTAACCATTCCAATTTTCGCTGTCTCTTATACACATCTCCGAGCCCACGAGACA
+
CCDCCFBCCCCCGGGGGGGGGGGHHHHGGHEGHGFGCGFGECG2AEEEF?FGFDGDFGGGDGHFHDDBEEGEFFFFCEEGGGFGGHG3DGHFHB3BFGGHCFBFF4FF4DBHHF/EFDBGGFGGDF??FC??FFGDD/<@GAA=A/@AD>
@M02034:409:000000000-BFKT7:1:1106:16180:24660 1:N:0:27
AAAGTCGAGGTGCCTAAAGTGGCAACCCAGACTACGAGTAGGGTTGGTGGTGTAGAGCTTCCTGTAGCCGCATGGCGTTCGTACTTAAATATGGAACTAACCATTCCAATTTTCGCTGTCTCTTATACACATCTCCGAGCCCACGA
+
CCCCBFCBCCCCGGGGGGGGGGGHHHHGGHHGHHHG2EFHHGGBFEAECDEFA3F5BD3FAGGDAE5ADEG0EEF1EEEE>EBFGHH3BGH4EG33BFGGB03B??F4BD?FB4/<EA?F3FGFFG3BFFDCFGFBD<<@<FGC@@
@M02034:409:000000000-BFKT7:1:1106:21436:24665 1:N:0:27
AAAGTCGAGGTGCCTAAAGTGGCAACCCAGACTCAGCGTATGGTTGGTGGTGTAGAGCTTCCTGTAGCCGCATGGCGTTCGTACTTAAATATGGAACTAACCATTCCAATTTTCGCTGTCTCTTATACACATCTCCGAGCCCACGAGACA
+
ABABBFBBBBAAGGGGFGGGGGGFHHHGGHHGHGHHHGEGGHGHGGGFFGGGHHHGHHFHHFHHHHHHFGGEFGHGFGGGFGFHHHGFHHHHHGD3GHHHGHHHHHHFHHHHHH?EFGGGFFGHGHHHHHEFGGDFECFCCFHGGCDGGC
@M02034:409:000000000-BFKT7:1:1106:21601:24667 1:N:0:27
AAAGTCGAGGTGCCTAAAGTGGCAACCCAGACTGGTGAGCTGGTTGGTGGTGTAGAGCTTCCTGTAGCCGCATGGCGTTCGTACTTAAATATGGAACTAACCATTCCAATTTTCGCTGTCTCTTATACACATCTCCGAGCCCACGAGACA
+
BABCBFCBCCCCGGGGGGGFGGGHHHHGGHHGHHHHHHHGHHGGHGGGGGEFHHHHHHHHHHHHHHHHHGG@FGHHGGGGGGHHHHHHHHHHHHGHHHGHHHHGHHGHHHFHHGGGGGGGHGHHHHGHGHHHHHGGF?GGGGHGGGGGGG
@M02034:409:000000000-BFKT7:1:1106:15149:24674 1:N:0:27
AAAGTCGAGGTGCCTAAAGTGGCAACCCAGACTCCTTCTCCTGTTGGTGGTGTAGAGCTTCCTGTAGCCGCATGGCGTTCGTACTTAAATATGGAACTAACCATTCCAATTTTCGCTGTCTCTTATACACATCTCCGAGCCCACGAGACA
+
CCCCCFBBCBCCGGGGFGGFGGGHHHHGGHHGHHHHHHHHHHHHHHHGGGEFGHHHHHHHHHHHHHHHHGGFGGHHGGGGGGHHHHHHHHHHHHDGGHGHHHHHHHFHHGHHHHGGGGGGHHHHHHGGFGFHHHGFD?CCDGGGGGGGGB
@M02034:409:000000000-BFKT7:1:1106:11463:24682 1:N:0:27
AAAGTCGAGGTGCCTAAAGTGGCAACCCAGACTCATAAGAATGTTGGTGGTGTAGAGCTTCCTGTAGCCGCATGGCGTTCGTACTTAAATATGGAACTAACCATTCCAATTTTCGCTGTCCTTATACACATCTCCGAGCCCACGAGACAG
+
CBCCCFBCCCBCGGGGGGGGGGGHHHHGGHHGHHHHHHHHHHHHHHHGGGFGHHHFHGHHHHHHHHHHHGGGFGHHGGGGGGHHHHHHHHGHHHFGGHHHHHHHHHHGHHHHHHGGGGGHHHHHHHFHHEHHHHHD?DCFGHGGGGGGGH
@M02034:409:000000000-BFKT7:1:1106:13179:24688 1:N:0:27
AAAGTCGAGGTGCCTAAAGTGGCAACCCAGACTATTGAGAGTGTTGGTGGTGTAGAGCTTCCTGTAGCCGCATGGCGTTCGTACTTAAATATGGAACTAACCATTCCAATTTTCGCTGTCTCTTATACACATCTCCGAGCCCACGAGACA
+
CCCCCFABCCAAGGGGGGGGGGGHHHHGGHHGHHHHHHHHHHHHHHHGGGGGHHHHHHHHHHHHHHHHHGGGGGHHGGGGGGHHHGHHGHHHHGGHHHGHHHGHHHHHHHHHHHFFGGGHHGHHHHGHHHGHHHHHGFGGGGHGCGGGGC
@M02034:409:000000000-BFKT7:1:1106:7849:24688 1:N:0:27
AAAGTCGAGGTGCCTAAAGTGGCAACCCAGACTCCTCCTCCGGTTGGTGGTGTAGAGCTTCCTGTAGCCGCATGGCGTTCGTACTTAAATATGGAACTAACCATTCCAATTTTCGCTGTCTCTTATACACATCTCCGAGCCCACGAGAC
+
BBBBBFBBBDAAGGGDGFGFFGGHHHHGGAFFHHHHHHHHHF?2EEEECEGGGFGGGHGHHHHHDGHHHGGGGGFFFGGFGECEGFFFDGGGGH3GHH333FFF3GBDEFHHHHGGG/B2GFHHGHBF3FFHBHDFG@?DCGHGCF?DG
@M02034:409:000000000-BFKT7:1:1106:18702:24698 1:N:0:27
AAAGTCGAGGTGCCTAAAGTGGCAACCCAGACTAGTAAGAGTGTTGGTGGTGTAGAGCTTCCTGTAGCCGCATGGCGTTCGTACTTAAATATGGAACTAACCATTCCAATTTTCGCTGTCTCTTATACACATCTCCGAGCCCACGAGAC
+
AAACBFCCCCBCGGGGGGGGGGGHHHHGGHFFHHHHHGHFHHHHHGHGGGEFGHHHHHHHHHHHHHHHHGGEEGHHGGGGGGGHHHFGGHHHHHHGHHGGHHHHHHGHHGHHHH@A?AFHHGHHHHHHGHGHGHFHGFGCFGHGCDFFG
@M02034:409:000000000-BFKT7:1:1106:12125:24702 1:N:0:27
AAAGTCGAGGTGCCTAAAGTGGCAACCCAGACTCCTCGGCAGGTTGGTGGTGTAGAGCTTCCTGTAGCCGCATGGCGTTCGTACTTAAATATGGAACTAACCATTCCAATTTTCGCTGTCTCTTATACACATCTCCGAGCCCACGAGACA
+
CCCCCFBCCCCCGGGGGGGGGGGHHHHGGHHGHHGHHGGGEGGHHHGGFGGGFHHFHHHHGGHHHFGFFGGEEGGAEFEGGGHHHHHHGHHHGHFBGHHFFG3FGHFFFGGHHHEGGGDHHHHHFFGGHHGHHHHFB/B?DFHGGGGGGC
@M02034:409:000000000-BFKT7:1:1106:25184:24703 1:N:0:27
AAAGTCGAGGTGCCTAAAGTGGCAACCCAGACTCCTACTAATGTTGGTGGTGTAGAGCTTCCTGTAGCCGCATGGCGTTCGTACTTAAATATGGAACTAACCATTCCAATTTTCGCTGTCTCTTATACACATCTCCGAGCCCACGAGACA
+
BABBAFBCCCCCGGGGGGGGGGGHHHHGGHHGHHHHHHHHHHHHHHHGFGGGHHHGHHHHHHHHHHHGHGGGGGHHGGGGGGHHHHHHHHHHHHDGHHGHHHGHHHHHHHHHHHGGGGGHHHHHHHGHHHHHHHFHDBFGGGHGGGGGGF
@M02034:409:000000000-BFKT7:1:1106:18084:24704 1:N:0:27
AAAGTCGAGGTGCCTAAAGTGGCAACCCAGACTAATAAGCAGGTTGGTGGTGTAGAGCTTCCTGTAGCCGCATGGCGTTCGTACTTAAATATGGAACTAACCATTCCAATTTTCGCTGTCTCTTATACACATCTCCGAGCCCACGAGACA
+
BABCCFCCCCCCGGGGGGGGGGGGHHHGGHHGHHHHHHHHHHHHHHGGGGGFHHHFHHHHHHHHHHHHHGGGGGHHGFGGGGHHHHHHHHHHHHFHHHHHHHHHHHHHHHHHHHEFGGGHHHHHHHHHHHHGHHHHGCGGGGHGGGGGGC
@M02034:409:000000000-BFKT7:1:1106:7838:24704 1:N:0:27
AAAGTCGAGGTGCCTAAAGTGGCAACCCAGACTCCTCCTCCGGTTGGTGGTGTAGAGCTTCCTGTAGCCGCATGGCGTTCGTACTTAAATATGGAACTAACCATTCCAATTTTCGCTGTCTCTTATCCACATCTCCGAGCCCACGAGACA
+
BBBBBFBBBBBBGGGFGFGGGGGHHHHGCHGGHH3GBEFAAEEEEFA111EF1BG5ABBB5GFEAAD@3?F>EE11>BE1EEGEGHHD3@D@@333BGGG3C3BE?FEFFFHF4E/EEFFFFHF3F33BFCFHHH2C/>BG/AC//<AD<
@M02034:409:000000000-BFKT7:1:1106:18721:24706 1:N:0:27
AAAGTCGAGGTGCCTAAAGTGGCAACCCAGACTTCGATGCATGTTGGTGGTGTAGAGCTTCCTGTAGCCGCATGGCGTTCGTACTTAAATATGGAACTAACCATTCCAATTTTCGCTATCTCTTATACACATCTCCGAGCCCACGAGAC
+
BBBBBFAABBBBGGGGGGGGGGGHHHHGGHHGHBF2A5GFDEFHHHHGGGEFHHHHHHHHHGHHHHHHGGGEGGHGGGGGGGHHHHHHFGGHHHB3CGFFFFGHHHGFFGHHHHGGG/EHHHHHEHHHHHHHGHGHGCDCGGHGG/@AG
@M02034:409:000000000-BFKT7:1:1106:20308:24711 1:N:0:27
AAAGTCGAGGTGCCTAAAGTGGCAACCCAGACTAAGAAGGATGTTGGTGGTGTAGAGCTTCCTGTAGCCGCATGGCGTTCGTACTTAAATATGGAACTAACCATTCCAATTTTCGCTGTCTCTTATACACGTCTCCGAGCCCACGAGACA
+
BBBBBFBAADAAGGGGGGGFGGGHGHHGGHGGGHHHHHHHHHHHHHEEFFEFGFHFHHGHHFHHHHHHHGGGGGHHGEGGGFHHHHHHHGHHHGEBGGGHHHHHHGHFFGGHHHGFGGGHBHHFFHGFGG/FGHHFD?CGCGHGGGGGF?
@M02034:409:000000000-BFKT7:1:1106:7597:24714 1:N:0:27
AAAGTCAAGGTGCCTAAAGTGGCAACCCAGACTAGGGCTAATGTTGGTGGTGTAGAGCTTCCTGTAGCCGCATGGCGTTCGTACTTAAATATGGAACTAACCATTCCAATTTTCGCTGTCTCTTATACACATCTCCGAGCCCACGAGAC
+
BBBBBFFFFFFFGGGGGGGFGGGHHHHGGHHGHHHHHHHHFGFFGHHEFGEFGFHHHHGHHHHGGFFHHGGGGGHHFFGGGGBHHHGHHGGHHHGHGFFCHHEHFHGHHGHHHFGGGGGGHGHHFHGGBF3GFHBGG/CDDGHGGGG?A
@M02034:409:000000000-BFKT7:1:1106:6966:24717 1:N:0:27
AAAGTCGAGGTGCCTAAAGTGGCAACCCAGACTAGGAGTCCGGTTGGTGGTGTAGAGCTTCCTGTAGCCGCATGGCGTTCGTACTTAAATATGGAACTAACCATTCCAATTTTCGCTGTCTCTTATACACATCTCCGAGCCCACGAGACA
+
BABCAFABBDBBGGGGGGGGGGGHHHHGGHHGHHHHHHHHHGGGGGGGGGEFHGHHHHHHHHHHHHHHHGGGGGHHGGGGGGFHHHHGEHHGGFFGFGGGGHFFHHFHHHHHHGGGGGGHBFHHHHFHHHEHHHGHGG?CGEEEDFGGGF
@M02034:409:000000000-BFKT7:1:1106:18073:24717 1:N:0:27
AAAGTCGAGGTGCCTAAAGTGGCAACCCAGACTAATAAGCAGGCTGGTGGTGCAGA
+
ABB?AFA>DDBBGGGDCBGFGGFGHHHGCH22B33DA55BA3F22G?3A2FA33D5
@M02034:409:000000000-BFKT7:1:1106:18145:24723 1:N:0:27
AAAGTCGAGGTGCCTAAAGTGGCAACCCAGACTATTATGGAGGTTGGTGGTGTAGAGCTTCCTGTAGCCGCATGGCGTTCGTACTTAAATATGGAACTAACCATTCCAATTTTCGCTGTCTCTTATACACATCTCCGAGCCCACGAGACA
+
BBBBBFAA3A>AGGGGGGGGFGGHHHHGGHHGHHHHHHHGHHGGGHGGGFEFFFHEHGHHHHHHDGHHGGGGGGHHGFEGGGHHHHHFHHHHHHFFHHFGHHEGHHGHHGHHHH@EGEEGGHHHFFFGGGHEHHHHG/DGFGHGGCGGGF
@M02034:409:000000000-BFKT7:1:1106:20975:24725 1:N:0:27
AAAGTCGAGGTGCCTAAAGTGGCAACCCAGACTGGTGAGGTTGTTGGTGGTGTAGAGCTTCCTGTAGCCGCATGGCGTTCGTACTTAAATATGGAACTAACCATTCCAATTTTCGCTGTCTCTTATACACATCTCCGAGCCCACGAGAC
+
BAABBFBBBBAAGGGGGGGGGGGHHHHGGGHGHHHHHFFFCGHGHAEEFGGGGHHFGHHHGHGHHFGEFGGEGGHHGGGGGGHAHHGGHHDFGH33EFBFFHFFHHHHEGGHHFEEFFEGEHFHGHFGGGHHGHHGG</CCGEFGCGGG
@M02034:409:000000000-BFKT7:1:1106:10725:24726 1:N:0:27
AAAGTCGAGGTGCCTAAAGTGGCAACCCAGACTCGGTGTCCGGTTGGTGGTGTAGAGCTTCCTGTAGCCGCATGGCGTTCGTACTTAAATATGGAACTAACCATTCCAATTTTCGCTGTCTCTTATACACATCTCCGAGCCCACGAGACA
+
BBBBBFAAD2ABGGG54FFG5BFHHHHGFHHGHG2EAEEGBAA2AAEEFDAFBGHGHHHHBGHHHGHEHEGEGGGHGGCGEGHHFHFDGGBFF333FGEFFHHHHHGHFGFHHFEGDDFHFFEF1F2FGB<GFDFDE/B@CGEC//A?A>
@M02034:409:000000000-BFKT7:1:1106:16428:24730 1:N:0:27
AAAGTCGAGGTGCCTAAAGTGGCAACCCAGACTACTCAGCCGGTTGGTGGTGTAGAGCTTCCTGTAGCCGCATGGCGTTCGTACTTAAATATGGAACTAACCATTCCAATTTTCGCTGTCTCTTATACACATCTCCGAGCCCACGAGACA
+
CCCDDFCCCCCCGGGGGGGGGGGHHHHGGHGGHHHHHHHHHGGGGGGGGGGGHHHHHHHHHHHHHHHHHGGFFGHFGEGFGEFHHHHGHHHHHH33FGHHFHFGHHGFFGGHHHFGGGFHHHHHHHHGHHHHHHHHDB?DCEHGGGGGG<
@M02034:409:000000000-BFKT7:1:1106:12271:24741 1:N:0:27
AAAGTCGAGGTGCCTAAAGTGGCAACCCAGACTAAGCCGGGGGTTGGTGGTGTAGAGCTTCCTGTAGCCGCATGGCGTTCGTACTTAAATATGGAGCTAACCATTCCAATTTTCGCTGTCTCTTATACACATCTCCGAGCCCACGAGACA
+
CCCCCFABDBABGGGGGGGGGGGHHHHGGHHGHHHHHHGGGGGGGGGGGGGGHHHHHHHHHHHHHHHHHGGGGGHGGGGGGGHHHHHFHHHHHFDGHHHHHHFHGHHHHHHHHHFFGGGHHHHHHHGHHHHHHHHHGDCGGEHGGCGDGF
@M02034:409:000000000-BFKT7:1:1106:9252:24744 1:N:0:27
AAAGTCGAGGTGCCTAAAGTGGCAACCCAGACTAAGGAGCAGGTTGGTGGTGTAGAGCTTCCTGTAGCCGCATGGCGTTCGTACTTAAATATGGAACTAACCATTCCAATTTTCGCTGTCTCTTTATACACATCTC
+
BBBBBFABBBABGGFEGGGGGGGHHHHGGGHGHDGGH3AA232FFGCEFE1FFFHFFHHHFHHHGHHHHGGEGGHHGFGGGGHHHGHHHHBGHH@EGFGGHHEHHHHHHHHHHGEGCFAFHHHHH3F3BDG222BF
@M02034:409:000000000-BFKT7:1:1106:15676:24748 1:N:0:27
AAAGTCGAGGTGCCTAAAGTGGCAACCCAGACTAGTAAGAATGTTGGTGGTGTAGAGCTTCCTGTAGCCGCATGGCGTTCGTACTTAAATATGGAACTAACCATTCCAATTTTCGCTGTCTCTTATACACATCTCCGAGCCCACGAGACA
+
CBCCCFABBCABGGGGGGGGGGGHHHHGGHHGHHHHHHHHHHHHHHHGGGEFGHHGHHHHHHHHHHHHHGGGGGHHGGGGGGHHHHHHHHHHHHGHHHGGHHHHHHHHHHHHHHGGGGGHHHHHHHFHHHGHHHHGGDDGGGHGGGGDDC
@M02034:409:000000000-BFKT7:1:1106:13914:24773 1:N:0:27
AAAGTCGAGGTGCCTAAAGTGGCAACCCAGACTAAGAAGGAGGTTGGTGGTGTAGAGCTTCCTGTAGCCGCATGGCGTTCGTACTTAAATATGGAACTAACCATTCCAATTTTCGCTGTCTCTTATACACATCTCCGAGCCCACGAGACA
+
BBCCBFCCCCABGGGGGGGGGGGHHHHGGHHGHHHHHHHHHHGGHHGFGGEFHHHHHHHHHHHHHHHHHGGGGGHHGEGGGGHHHHHHHHHHHHGFGHHHHHHHHHGHHGHHHHGGGGGHHHHHHHGHHHHHHHHHGDGGGGHGGGGGGG
@M02034:409:000000000-BFKT7:1:1106:23126:24786 1:N:0:27
AAAGTCGAGGTGCCTAAAGTGGCAACCCAGACTAAGCATAATGTTGGTGGTGTAGAGCTTCCTGTAGCCGCATGGCGTTCGTACTTAAATATGGAACTAACCATTCCAATTTTCGCTGTCTCTATACACATCTCCGAGCCCACGAGAC
+
CCCCBFCBCCCCGGGGGGGGGGGHHHHGGHHGHHFGAAFFGHHHHHHGGGEFHHHHHHHHHHHHHHHHHGGEEGHHGGGGGGHHHHHHHHHGHHGHHHGHHHGHHHGHHGHHHHGGGGGHHHH4F4B432B233FF/@@DGFGC/@DD
@M02034:409:000000000-BFKT7:1:1106:15618:24786 1:N:0:27
AAAGTCGAGGTGCCTAAAGTGGCAACCCAGACTATTGATAGGGTTGGTGGTGTAGAGC
+
AA@AAFBBBB>AGGGFFB4GGGGHHGHGGHAFG3GHH5AEABF3AEAA2AE11FF5B5
@M02034:409:000000000-BFKT7:1:1106:15061:24791 1:N:0:27
AAAGTCGAGGTGCCTAAAGTGGCAACCCAGACTCCGCATCCTGTTGGTGGTGTAGAGCTTCCTGTAGCCGCATGGCGTTCGTACTTAAATATGGAACTAACCATTCCAATTTTCGCTGTCTCTTATACACATCTCCGAGCCCACGAGACA
+
CCCCCFBCCCCCGGGGGGGGGGGHHHHGGHHGHHHGGGGGHHHHHHHGGGEFHHHHHHHHHHHHHHHHHGGGGGHHGGGGGGHHHHHHHHHHHHHHHHHHHHHHHHGHHHHHHHGGGGGHHHHHFHFHHHFHHHGHGGCGGGHGGGGGGG
@M02034:409:000000000-BFKT7:1:1106:5412:24803 1:N:0:27
AAAGTCGAGGTGCCTAAAGTGGCAACCCAGACTAATCAGCAGGTTGGTGGTGTAGAGCTTCCTGTAGCCGCATGGCGTTCGTACTTAAATATGGAACTAACCATTCCAATTTTCGCTGTCTCTTATACA
+
A>AAAFAA1DAAGGGGGFDGG1B0FHHABGGFGHDHHGBGDGGAB0AA/EAFA11DAEGHBFFGHGD2FAA/EFFFGEEFFCGHH@F1BG22G111BB1BF01GFHF22BFDFF/EE/?1BFFG>B22>
@M02034:409:000000000-BFKT7:1:1106:7890:24805 1:N:0:27
AAAGTCGAGGTGCCTAAAGTGGCAACCCAGACTACTGAGCATGTTGGTGGTGTAGAGCTTCCTGTAGCCGCATGGCGTTCGTACTTAAATATGGAACTAACCATTCCAATTTTCGCTGTCTCTTATACACATCTCCG
+
CBCCCFCCCCBAGGGGGGGGGGGHHHHGGHHGHFHHHFHHFGHHFF2FFGEFGFHDGDGGFHGH5DAGGDGEFFFHFEGGGDFEHHHGHHGFFGB@GBFGF1?FEDFBFGDH?4>EGGE3?FF?4F4BBGB?FFG2?
@M02034:409:000000000-BFKT7:1:1106:10896:24811 1:N:0:27
AAAGTCGAGGTGCCTAAAGTGGCAACCCAGACTACTCATGAGGTTGGTGGTGTAGAGCTTCCTGTAGCCGCATGGCGTTCGTACTTAAATATGGAACTAACCATTCCAATTTTCGCTGTCTCTTATACACATCTCCGAGCCCACGAGACA
+
CCDDDFBCCCDCGGGGGGGGGGGHHHHGGHHGHHHHHHHHHHHHHHGGGGEGHHHHHHHHHHHHHHHHHGGGGGHHGGGGGGHHHHHHHHHHHHGHHHHHHHGHHHHHHHHHHHGGGGGEHHHHHHGFHFFGFGGGGCGGGFHGGGGGGF
@M02034:409:000000000-BFKT7:1:1106:5429:24811 1:N:0:27
AAAGTCGAGGTGCCTAAAGTGGCAACCCAGACTAATCAGCAGGTTGGTGGTGTAGAGCTTCCTGTAGCCGCATGGCGTTCGTACTTAAATATGGAACTAACCATTCCAATTTTCGCTGTCTCTTATACACATCTCCGAGCCCACGAGAC
+
AAAAADAADBABGGGGGGGGGFGGFHHGGHHGHHGHHHFHHHHAGHEGFGECFFGFHHGHFFHHHHFHHGGFEFGHGEGGGGHHHHHGGHHHHHB@FGGHHHFFHHGHHHHHHHGGGEEGHHHHHHFHHHHHHHHHGGGGF/FFGGCDD
@M02034:409:000000000-BFKT7:1:1106:11671:24823 1:N:0:27
AAAGTCGAGGTGCCTAAAGTGGCAGGGGGGGTTGGTGGTGTAGAGCTTCCTGTAGCCGCATGGCGTTCGTACTTAAATATGGAACTAACCATTCCAATTTTCGCTGTCTCTTATACACATCTCCGAGCCCACGAGA
+
BBBBBFBBBBBBGGGGGGGGGGGFFEGGGGG-C@CGGGDFFFCFGB0FFGFFFGFFFFADFGGFBAGFFA.EEF/;FFFFFF/B/B;FFF/:BFFFBFFFFBADFFDFFFFFBFFFBFBB9BBBA--ADFEFF--:
@M02034:409:000000000-BFKT7:1:1106:17182:24825 1:N:0:27
AAAGTCGAGGTGCCTAAAGTGGCAACCCAGACTCAGAAGCAGGTTGGTGGTGTAGAGCTTCCTGTAGCCGCATGGCGTTCGTACTTAAATATGGAACTAACCATTCCAATTTTCGCTGTCTCTTATACACATCTCCGAGCCCACGAGACA
+
CCCCCFCCBCBCGGGGGGGGGGGHHHHGGHHGHHHHHHHHHHHHGHGGGGEFHHHFHGHHHHHHHHHHHGGGGGHHGGGGGGFHHHHHHHGHHHFFGHGHHHHHHHHHHHHHHHGGGGGHHHHHHHHHHHHHHGFFG?DCGGHGGGGGGG
@M02034:409:000000000-BFKT7:1:1106:12919:24830 1:N:0:27
AAAGTCGAGGTGCCTAAAGTGGCAACCCAGACTGTGGAGGGGGTTGGTGGTGTAGAGCTTCCTGTAGCCGCATGGCGTTCGTACTTAAATATGGAACTAACCATTCCAATTTTCGCTGTCTCTTATACACATCTCCGAGCCCACGAGACA
+
BCCCCFCCCCBBGGGGGGGGGGGHHHHGGHHGHHHHHHHGGGGCEGGGGGGGHHHHHGHHHHHHHHHHHGGGGGHHGGGGGGGHHHHGGHHHHHGHHHHHHHHHHHGHHGHHHHDDFDGHHHHHHHHHHHFHHHHHGCGGGGHGGGGGGF
@M02034:409:000000000-BFKT7:1:1106:22664:24832 1:N:0:27
AAAGTCGAGGTGCCTAAAGTGGCAACCCAGACTAGGAGTGGGGTTGGTGGTGTAGAGCTTCCTGTAGCCGCATGGCGTTCGTACTTAAATATGGAACTAACCATTCCAATTTTCGCTGTCTCTTATACACATCTCCGAGCCCACGAGACA
+
AAA3AFABBBAAGGGGGGGGGBEEFHHEGEAFHFHFFHEFFDGAEEGGGGEFGHHGHHHHFHHFBFGFDEGEGGHHGEEGGEFFGFGBGHGHHFBBEGHHHHHFHHHGGGGHHF?EE??DFGGFGHDFGGBHG1FGE@DGGC/?@/-CFG
@M02034:409:000000000-BFKT7:1:1106:23392:24834 1:N:0:27
AAAGTCGAGGTGCCTAAAGTGGCAACCCAGACTAATATTAAGGTTGGTGGTGTAGAGCTTCCTGTAGCCGCATGGCGTTCGTACTTAAATATGGAACTAACCATTCCAATTTTCGCTGTCTCTTATACACATCTCCGAGCCCACGAGACA
+
B?ABBFBBBBBBGGGGGGGGGGFHHHHGGHGGHGGGHHHHHHHHHHGGGGGGHHHFHHHHFFHHHHHGFGGEEGHHGGGGGEFHHHHGGHHHHH3FFHHHHFFGHFHFFGDHHFEGGGEHGHHHFFDBGFBGHGHGD@CFGGFGGCFFFC
@M02034:409:000000000-BFKT7:1:1106:6778:24836 1:N:0:27
AAAGTCGAGGTGCCTAAAGTGGCAACCCAGACTACGAAGCATGTTGGTGGTGTAGAGCTTCCTGTAGCCGCATGGCGTTCGTACTTAAATATGGAACTAACCATTCCAATTTTCGCTGTCTCTTATACACATCTCCGAGCCCACGAGAC
+
CCCCCFCCCCBBGGGGGGGGGGGHHHHGGHHGHBHGEEGGCGHHHHHEFGFFHHHGGHHHHHHHHHHHHGGEFEHFGGGGGEGHHHHFFHHHHHBFHHHGGHFHHHHHGGGHHHGGGGGHHGHHHHFHHFFHHHHFGB@FGGHGGDGGG
@M02034:409:000000000-BFKT7:1:1106:9518:24841 1:N:0:27
AAAGTCGAGGTGCCTAAAGTGGCAACCCAGACTAATCATTCGGTTGGTGGTGTAGAGCTTCCTGTAGCCGCATGGCGTTCGTACTTAAATATGGAACTAACCATTCCAGTTTTCGCTGTCTCTTATACACATCTCCGAGCCCACGAGACA
+
CCDCDFCCCCBCGGGGGGGGGGGHHHHGGHHGHHHHHHHHHHHGGGGGGGEFHHHHHHHHHHHHHHHHHGGGGGHHGGGGGGHHHHGG3GGHHHHHHHHHHHHHHHGHHHHHHHFGGGGHHHHHHHGHHHFHHHGHGCFGGGHGGGGGGB
@M02034:409:000000000-BFKT7:1:1106:24412:24846 1:N:0:27
AAAGTCGAGGTGCCTAAAGTGGCAACCCAGACTGGGGTGCCGGTTGGTGGTGTAGAGCTTCCTGTAGCCGCATGGCGTTCGTACTTAAATATGGAACTAACCATTCCAATTTTCGCTGTCTCTTATACACATCTCCGAGCCCACGAGACA
+
BBABBFBBBBAAGGGGGGGGGGGHHHGGDHHGFHHGGGGGHGGGGGGGGGEFHFGFHFHHHGHHGGHHHGGGFGHGGEGGFEFHHHGFGHGHHHFHHHGHHFHHHHHGFGHHHHGGGGDHHHGHFGGFGGHGGHHFG>DFGGHFFCDGDF
@M02034:409:000000000-BFKT7:1:1106:17656:24856 1:N:0:27
AAAGTCGAGGTGCCTAAAGTGGCAACCCAGACTGCGACGCCGGTTGGTGGTGTAGAGCTTCCTGTAGCCGCATGGCGTTCGTACTTAAATATGGAACTAACCATTCCAATTTTCGCTGTCTCTTATACACATCCCGAGCCCACGAGACAG
+
CCCCCFBBDBBCGGGGGGGGGGGGHHHGGGHGHFHEGGFGGCGEEGGGGGEFHHHHHHHHHHHHGHHHHGGGFGHHGEEGGGHHHHHFHHHHHHGFHHHHHHHHHHGHHGHHHHGDEGGHHFHHFHGFHHHHHEGGGDCC.GGGGGCGHH
@M02034:409:000000000-BFKT7:1:1106:16973:24859 1:N:0:27
AAAGTCGAGGTGCCTAAAGTGGCAACCCAGACTAAGAATCAGGTTGGTGGTGTAGAGCTTCCTGTAGCCGCATGGCGTTCGTACTTAAATATGGAACTAACCATTCCAATTTTCGCTGTCTCTTATACACATCTCCGAGCCCACGAGACA
+
BCCCCFABCCCCGGGEGGGGGGGHHHHGFHHGHGFFBFFFGFHHGHCFGGEFHHHFGFHHEHHHHGHFHEGEEGHFGFGGGFHHHHH3FGHHHHHDFFHHCC3GHHHFFGHHHH@EGEGHHHHHHHFHHHBHHHHGG/DCCGHGGDGGGF
@M02034:409:000000000-BFKT7:1:1106:16648:24859 1:N:0:27
AAAGTCGAGGTGCCTAAAGTGGCAACCCAGACTCAGAATCCGGTTGGTGGTGTAGAGCTTCCTGTAGCCGCATGGCGTTCGTACTTAAATATGGAACTAACCATTCCAATTTTCGCTGTCTCTTATACACATCTCCGAGCCCACGAGACA
+
CCCCCFCCCCCCGGGGGGGGGGGHHHHGGHHGHHHHHHHHHGGGGGGGGGFFHHHHHHHHHHHHHHHGHGGEGGHHGGGGGGHHHHHFGHHHHHHHHHHHHHHHGHHHHHHHHHGGGGGHHHHHHHGHHHHHHHHHGGGGGGHGGGGGGF
@M02034:409:000000000-BFKT7:1:1106:12405:24865 1:N:0:27
AAAGTCGAGGTGGCCTAAAGTGGCAACCCAGACTCAGCCGAAGGTTGGTGGTGTAGAGCTTCCTGTAGCCGCATGGCGTTCGTACTTAAATATGGAACTAACCATTCCAATTTTCGCTGTCTCTTATACACATCTCCGAGCCCACGAGAC
+
CCCCCFCCCDAAGGGGGGCGGGHGHHHHGGHHGHHHHHHGE?FGHHHGGGGFFFHHHHHHHHHHHHHHHHGGGGGHHGGGGGGHHHHHHHHHHHHGFHHGHHHHGHHHHHGHHHHGGGGGHHHHHHHHHHHHHFHHHGGGGGGHGGGGFD
@M02034:409:000000000-BFKT7:1:1106:12305:24869 1:N:0:27
AAAGTCGAGGTGCCTAAAGTGGCAACCCAGACTGATCAGCCGGTTGGTGGTGTAGAGCTTCCTGTAGCCGCATGGCGTTCGTACTTAAATATGGAACTAACCATTCCAATTTTCGCTGTCTCTTATACACATCTCCGAGCCCACGAGACA
+
CCCCCFCCCCBBGGGGGGGGGGGHHHHGGHHGHHHHHHHHHGGGGGGFFGFGHHHGHHHHHHHHHGHGHGGGGGHHGGGGGGHHHHHHHHHHHHDGHHGHHHGGHHGHHGHHHFEFGGGGHHHHHHHHGHGHHHHHGDGGGGHGGGGGGB
@M02034:409:000000000-BFKT7:1:1106:6770:24872 1:N:0:27
AAAGTCGAGGTGCCTAAAGTGGCAACCCAGACTCCGCCTACGGTTGGTGGTGTAGAGCTTCCTGTAGCCGCATGGCGTTCGTACTTAAATATGGAACTAACCATTCCAATTTTCGCTGTCTCTTATACACATCTCCGAGCCCACGAGACA
+
BBBCAFBCCCCCGGGGGGGGGGGHHHHGGHHGHHHGGGG2BFFGGGGGFGFFHHHFHGHHHHHHGHHHGGGGFGHFFGGGGGHHHHHHHHHHGH33GHGHHHFGHHGHHGHHHHGGGGGHHGHHHHHHFHFHHHGHE/DDG=GGGCGGGG
@M02034:409:000000000-BFKT7:1:1106:22139:24882 1:N:0:27
AAAGTCGAGGTGCCTAAAGTGGCAACCCAGACTCAGACGACTGTTGGTGGTGTAGAGCTTCCTGTAGCCGCATGGCGTTCGTACTTAAATATGGAACTAACCATTCCAATTTTCGCTGTCTCTTATACACATCTCCGAGCCCACGAGACA
+
CCCCBFCCCCCCGGGGGGGGGGGHHHHGGHHGHFFFFFC2EEEHHHHEF1EFAGH5AFGFAGEFH5GBFEG0EE11EBEGGE2?1DF@FGHFGE33BGHH??3FD?HFFGGHFHCGGFFHFHHH3FF3GFBFGGHGFB?CFGE=CFGCA>
@M02034:409:000000000-BFKT7:1:1106:15986:24883 1:N:0:27
AAAGTCGAGGTGCCTAAAGTGGCAACCCAGACTCCGCCTCCGGTTGGTGGTGTAGAGCTTCCTGTAGCCGCATGGCGTTCGTACTTAAATATGGAACTAACCATTCCAATTTTCGCTGTCTCTTATACACATCTCCGAGCCCACGAGACA
+
DCDDCFCCCCCCGGGGGGGGGGGHHHHGGHHGHHHGGGGGHGGGGGGGGGEFHHHHHHHHHHHHHHHHHGGGGGHHGGGGGGHHHHHHHHHHHHGHHHHHHHGHHHHHHHHHHHGGGGGHHHHHHHGHGHGHHHHHGBGGGGHGGGGGGG
@M02034:409:000000000-BFKT7:1:1106:13771:24888 1:N:0:27
AAAGTCGAGGTGCCTAAAGTGGCAACCCAGACTTTTCGTTCTGTTGGTGGTGTAGAGCTTCCTGTAGCCGCATGGCGTTCGTACTTAAATATGGAACTAGCCATTCCAATTTTCGCTGTCTCTTATACACATCTCCGAGCCCACGAGACA
+
CBCCCFBBCCACGGGGGGGGGGGHHHHGGHHGHHHHHGHHHGHGHHGGGGEFHHHHHHHHHHHHHHHHHGGGGGHHGGGGGGHHHHHGFHGHHHHGFHFGHHHHHHHHHHHHHGGGGGGGHHHHFHHHGHGHHHGHGGGGGGHGGGGGGF
@M02034:409:000000000-BFKT7:1:1106:7092:24888 1:N:0:27
AAAGTCGAGGTGCCTAAAGTGGCAACCCAGACTTTGCGTGAGGTTGGTGGTGTAGAGCTTCCTGTAGCCGCATGGCGTTCGTACTTAAATATGGAACTAACCATTCCAATTTTCGCTGTCTCTTATACACATCTCCGAGCCCACGAGACA
+
BBBBBFAADBBAFGGGGGGFGGGHFCGGF2FFHHHHGGEF2EHFFF?FG1EFGFHFGHHHHHHHHGHHHGGGGGHGGGGGGGHHHHHDFEFHGHGHGFFGGFDHGH4EGHHHHGGGGFFGHFHHHHBGFFHFGHFDD/CCGGHECGGCF>
@M02034:409:000000000-BFKT7:1:1106:10912:24889 1:N:0:27
AAAGTCGAGGTGCCTAAAGTGGCAACCCAGACTATTGGTCCGGTTGGTGGTGTAGAGCTTCCTGTAGCCGCATGGCGTTCGTACTTAAATATGGAACTAACCATTCCAATTTTCGCTGTCTCTTATACACATCTCCGAGCCCACGAGACA
+
AAAABFBBBBAAFGFGGGGGGGGHGHHGGHFGHHFGHHHHHGGGGGGFGGBBGDGBGEHHHFHHGGHGHGFEEEHGGEGFGGFHHGGFHHEHHHBBFHGHHGHFHHHBFGHHHGGGGGFGHFHHGHGGFFFHHHHFE@DCGGHGGGGGGG
@M02034:409:000000000-BFKT7:1:1106:16686:24904 1:N:0:27
AAAGTCGAGGTGCCTAAAGTGGCAACCCAGACTGGGTGGTGGGTTGGTGGTGTAGAGCTTCCTGTAGCCGCATGGCGTTCGTACTTAAATATGGAACTAACCATTCCAATTTTCGCTGTCTCTTATACACATCTCCGAGCCACGAGACAG
+
CCCCCFCBBCBBGGGGGGGGGGGHHHHGGHHGHHHHFEFFFGGGGGGFFGFFHHHHHHHHHHHHHHHGHGGGGGHGFEGGGGHHHHHHFHHHHHGHGHGHHHHHHHHHHGHHHHGGGGGHGHHHHHHHHHHHGHGHG?GGGHHGGGGGHH
@M02034:409:000000000-BFKT7:1:1106:9940:24904 1:N:0:27
AAAGTCGAGGTGCCTAAAGTGGCCCAGACTATTCCTAAGGTTGGTGGTGTAGAGCTTCCTGTAGCCGCATGGCGTTCGTACTTAAATATGGAACTAACCATTCCAATTTTCGCTGTCTCTTATACACATCTCCGAGCCCACGAGACAGGC
+
CBCCCFCCBCBBGGGGGGGGGGGHGFHHGHHHHHHHHHHHHFFEFGGFFFHHHHHHHHHHHHHHHHGGGGGHHGEGGGGHHHHHHHGFHHHHGHHGFHHGHHHHHGGHHHHGGGGGHHHHHFHFHGFHHFGHFGBCGGGHGG?DGGHHGF
@M02034:409:000000000-BFKT7:1:1106:6895:24912 1:N:0:27
AAAGTCGAGGTGCCTAAAGTGGCAACCCAGACTGCTGGGGCGGTTGGTGGTGTAGAGCTTCCTGTAGCCGCATGGCGTTCGTACTTAAATATGGAACTAACCATTCCAATTTTCGCTGTCTCTTATACACATCTCCGAGCCCACGAGAC
+
CBCCBFBBBCACGGGGGGGGGGGHHHHGGHHGHHHHHHGGGGGEEGG1FE1B?FFBFDHHFHHHHGHFHEE?EGFFGGGGGEFHHGGGHHGHHG22FHGHHHGHGHFHHGHHHHGGGGGFBFGHFHEHFHFHFGDHG<D?CGGGCCGDD
@M02034:409:000000000-BFKT7:1:1106:25811:24914 1:N:0:27
AAAGTCGAGGTGCCTAAAGTGGCAACCCAGACTTTTGCGGGGGTTGGTGGTGTAGAGCTTCCTGTAGCCGCATGGCGTTCGTACTTAAATATGGAACTAACCATTCCAATTTTCGCTGTCTCTTATACACATCTCCGAGCCCACGAGACA
+
CCCCCFCCCCAAGGGGGGGGGGGFHHHGGHHGFHHHHHG?E?>E>@CGGGFGGFGFFGHHHGHHHGHHHGGGGGHFEEFFGGGHHHHFGHHHGHFGHHHHHHGHHHGHEGFHHHGGGFGHHHHHHHGHHGGGHHFFG@GGGEEGFGGGGC
@M02034:409:000000000-BFKT7:1:1106:15030:24920 1:N:0:27
AAAGTCGAGGTGCCTAAAGTGGCAACCCAGACTGCGACGTCGGTTGGTGGTGTAGAGCTTCCTGTAGCCGCATGGCGTTCGTACTTAAATATGGAACTAACCATTCCAATTTACGCTGTCTCTTATACACATCTCCGAGCCCACGAGACA
+
CCDDCFBCBCBCGGGGGGGGGGGHHHHGGHHGHHHGGGGGGGGGGGGGGGEFHHHHHHHHHHHHHHHHGGGGGGHHGGGGGGHHHHFFGHHHHGHHHHGHHHHHHHGGHGHHHGGGGGGHHHHHHH>GHHHHHHGHGCGGGGHGGGGGGG
@M02034:409:000000000-BFKT7:1:1106:21777:24933 1:N:0:27
AAAGTCGAGGTGCCTAAAGTGGCAACCCAGACTCCTACGCATGTTGGTGGTGTAGAGCTTCCTGTAGCCGCATGGCGTTCGTACTTAAATATGGAACTAACCATTCCAATTTTCGCTGTCTCTTATACACATCTCCGAGCCCACGAG
+
CCCCCFCCCCBCGGGGGGGGGGGHHHHGGHHGHHHHHFGGGGGHHHHGGGEFHHHHHHHHHHHHHHHHHGGGGGHHGGGGGGHHHHHGHHHHHHGHGHHHHHHHHHGHHHHHHHGGGFFFHHHHBHFB322B2??2C/<@GEC/CC@
@M02034:409:000000000-BFKT7:1:1106:11875:24942 1:N:0:27
AAAGTCGAGGTGCCTAAAGTGGCAACCCAGACTAAGAATAATGTTGGTGGTGTAGAGCTTCCTGTAGCCGCATGGCGTTCGTACTTAAATATGGAACTAACCATTCCAATTTTCGCTGTCTCTTATACACATCTCCGAG
+
B@BBADAAD@AAGGGGGGGGFGGHHHHGGHHGHGHHGGGHGFDDGHHEFEAFHHGFHHHHFHHF5FFFHGGEEEHFEAEGGEFHHHHHHHHHHHEBFHBHGGGGHFFH4FHHHG?EDGGHHFFHHHGHFGFFFGHF?/<
@M02034:409:000000000-BFKT7:1:1106:25617:24942 1:N:0:27
AAAGTCGAGGTGCCTAAAGTGGCAACCCAGACTCAGAGGCAGGTTGGTGGTGTAGAGCTTCCTGTAGCCGCATGGCGTTCGTACTTAAATATGGAACTAACCATTCCAATTTTCGCTGTCTCTTATACACATCTCCGAGCCCACGAGAC
+
ABBBAFBBBBBBGGGGGGGFGGGHHHHGGHGGHHHFHHGGGGGGGHEEFFGFHFHGHGHHGHHGFFGHHGGEGGHHEEFGGGHHHHGHHHHHGHFBGHFGHHFHHHGHHHHHHFGGGFFHHHHHHHFHHHHFFHDGGGGGGGGGGGGDD
@M02034:409:000000000-BFKT7:1:1106:13276:24951 1:N:0:27
AAAGTCGAGGTGCCTAAAGTGGCAACCCAGACTAGTAAGCAGGTTGGTGGTGTAGAGCTTCCTGTAGCCGCATGGCGTTCGTACTTAAATATGGAACTAACCATTCCAATTTTCGCTGTCTCTTATACACATCTCCGAGCCCACGAGACA
+
CCCCCFBCCCCCGGGGGGGGGGGHHHHGGGHGHHHHHHHHHHHGGHGEFGFGHHHHHHHHHHHHHHHHHGGGGGHHGGGGGGHHHHHHHHHHHHEGHHGHHHHHHHHHHGHHHFEGGGGGHHHHHHHHHHHHHHHHGGGGGGHGGGGGGF
@M02034:409:000000000-BFKT7:1:1106:8551:24959 1:N:0:27
AAAGTCGAGGTGCCTAAAGTGGCAACCCAGACTGAGCCGGAGGTTGGTGGTGTAGAGCTTCCTGTAGCCGCATGGTGTTCGTTCTTACATA
+
BBBBBFBBBBBBGGGGFGGGGGGHHHHGGHGGHH3ACG2F22EGHHC111B113D55A335FGDB5B53?>/B1?@B11B>>3B?@G434@
@M02034:409:000000000-BFKT7:1:1106:10092:24961 1:N:0:27
AAAGTCGAGGTGCCTAAAGTGGCAACCCAGACTTCTAGGTCTGTTGGTGGTGTAGAGCTTCCTGTAGCCGCATGGCGTTCGTACTTAAATATGGAACTAACCATTCCAATTTTCGCTGTCTCTTATACACATCTCCGAGCCCACGAGA
+
CCCCCFCCCCCBFGGGGGGGGGGHHHHGGHHGHHHHHHHGFGHHHHHEFGGFHHHHHGFHGHHHHHHHHGGEGGHHGGGGGGHHHHHFDHHGHHBGHFGHHHFGFHHHFGHHHHGGGGEHHHFHHHHHGHHHHHFFGB@FGGHGGGG?
@M02034:409:000000000-BFKT7:1:1106:17318:24974 1:N:0:27
AAAGTCGAGGTGCCTAAAGTGGCAACCCAGACTGGGGGGGGGGGTGGGGG
+
BABCCFCCCCCCGGGGGGGGGGGHHHHGGHHGHGHHGGGGFFF-B9D-->
@M02034:409:000000000-BFKT7:1:1106:22168:24976 1:N:0:27
AAAGTCGAGGTGCCTAAAGTGGCAACCCAGACTAAGAATCCTGTTGGTGGTGTAGAGCTTCCTGTAGCCGCATGGCGTTCGTACTTAAATATGGAACTAACCATTCCAATTTTCGCTGTCTCTTATACACATCCCGAGCCCACGAGACAG
+
CCCCCFCCBCAAGGGGGGGGGGGGHHHGGHHGHHHHHHHHHHHHHHHFFGEFGHHHHHHHGHHHHHHHHGGGGGHHGGGGGFHHHHHHHHHHHHHHHHFHHHGHHHGHHHHHHHGGGGGHHGHHHHHHHHGHHHGGGGGGGHGGGGGGHH
@M02034:409:000000000-BFKT7:1:1106:17844:24983 1:N:0:27
AAAGTCGAGGTGCCTAAAGTGGCAACCCAGACTCTTACTCCTGTTGGTGGTGTAGAGCTTCCTGTAGCCGCATGGCGTTCGTACTTAAATATGGAACTAACCATTCCAATTTTCGCTGTCTCTTATACACATCTC
+
?AAAAF1A>D>AEGGF1FGDFGFCBFAAF00AFHFFFHHHHHHHHE/EGFGFG1F2B1GHBGHHHBGFHGCE?ECGGFGGF/G/?GE11@GDG11B@GBBGCHGHFB2>FFFH2>EF/?B2>FDDG222F1CGGF
@M02034:409:000000000-BFKT7:1:1106:23154:24986 1:N:0:27
AAAGTCGAGGTGCCTAAAGTGGCAACCCAGACTAATAATCAGGTTGGTGGTGTAGAGCTTCCTGTAGCCGCATGGCGTTCGTACTTAAATATGGAACTAACCATTCCAATTTTCGCTGTCTCTTATACACATCTCCGAGCCCACGAGACA
+
CCCCCFCCCCBAGGGGFGGGGGGHHHHGGGHGHHHHHHHHHHHHHHGFFGGGHHHHHHHHHHHHHHHHHGGEEGHHGGGGGGHHHHHHHHHHHHFGFHHHHHHHHHGHHHHHHHGGGGGHHHHHHHHHHHHHHHFFFCCFGGHGGGGGGG
@M02034:409:000000000-BFKT7:1:1106:9087:24988 1:N:0:27
AAAGTCGAGGTGCCTAAAGTGGCAACCCAGACTCAGAATGAGGTTGGTGGTGTAGAGCTTCCTGTAGCCGCATGGCGTTCGTACTTAAATATGGAACTAACCATTCCAATTTTCGCTGTCTCTTATACACATCTCCGAGCCCACGAGACA
+
CCCCBFCBCCCCGGGGGGGGGGGHHHHGGHHGHHHHHHHHHHHHHHGFFFEFHHHHHHHHHHHHHHHHHGGGGGHHGGGGGGHHHHHHGHHHHHFGHHGHHHGHHHHHFGHHHHGGGGGHHHHHHHHHHGHHHHHHGDGGGGHGGGGGGG
@M02034:409:000000000-BFKT7:1:1106:6055:24988 1:N:0:27
AAAGTCGAGGTGCCTAAAGTGGCAACCCAGACTTGGTCTGAGGTTGGTGGTGTAGAGCTTCCTGTAGCCGCATGGCGTTCGTACTTAAATATGGAACTAACCATTCCAATTTTCGCTGTCTCTTATACACATCTCCGAGCCCACGAGAC
+
BBBBBFABDBABGGGGFGGGGGGHHHHGGHDGHH3BFHHHBGA3FF?EFCEEAFGBFHHHEHHGHFHHHGCFFGHHGGGGGGHHHHHFHHHHHBB3FGF3GGEHGHGHHGGGHHGGGDEBGHHHHHBDGHFHFDFHG/DGGEEE?CCDG
@M02034:409:000000000-BFKT7:1:1106:23742:24994 1:N:0:27
AAAGTCGAGGTGCCTAAAGTGGCAACCCAGACTCGTTCGGAGGTTGGTGGTGTAGAGC
+
BBBBBFABBBBBGGGGGGGGGGGHHHHGGH2FG3A22AAE2AAFFH0E11EA13D555
@M02034:409:000000000-BFKT7:1:1106:16675:24995 1:N:0:27
AAAGTCGAGGTGCCTAAAGTGGCAACCCAGACTCAGCAGATTGTTGGTGGTGTAGAGCTTCCTGTAGCCGCATGGCGTTCGTACTTAAATATGGAACTAACCATTCCAATTTTCGCTGTCTCTTATACACATCTCCGAGCCCACGAGACA
+
BACCCFCCCCABGGGGGGGGGGGHHHHGGHHGHHHHHHHHHHHHHHHGGGEFGHHHHHHHHHHHHHHHHGGGGGHHGGGGGFHHHHHHHHHHHHHGHHGGHHGHHHHHHHHHHHGGGGGHHHHHHHHHGHFHHHHGF@DGGGHGGGGGGG
@M02034:409:000000000-BFKT7:1:1106:16180:25012 1:N:0:27
AAAGTCGAGGTGCCTAACGTGGCAACCCAGACTCGGCCTGGGGTTGGTGGTGTAGAGCTTCCTGTAGCCGCATGGCGTTCGTACTTAAATATGGAACTAACCATTCCAATTTTCGCTGTCTCTTATACACATCTCCGAGCCCACGAGCC
+
BBB@AFABBBBAGGGG44ABCAE44FHGGHFGHH2EGGCFDACEEAEGFAEF1GF5GGFHHHHGHHEHHG?/EEHGEAEFG?FGGGG?3BFF4F?3F3FCFFDFFHH4FFFHFH@ED/<?GFHB1@F>2@1GFDFGG??@CFA/-@?->
@M02034:409:000000000-BFKT7:1:1106:16179:25029 1:N:0:27
AAAGTCGAGGTGCCTAAAGTGGCAACCCAGACTCGGCCTGGGGTTGGTGGTGTAGAGCTTCCTGTAGCCGCATGGCGTTCGTACTTAAATATGGAACTAACCATTCCAATTTTCGCTGTCTCTTATACACATCTCCGAGCCCACGAGACA
+
CCCCCFCCCCBCGGGGGGGGGGGHHHHGGHHGHHGGGGGGHGGGEGGGGGEGHHHHHHHHHHHHHHHHHGGGGGHHGGGGGGHHHHHHHHHHHHFHHHHHHHHGHHGHHHHHHHGGGGGGHHHHHHDHHHFHHHHFGDFGGEHGGGGGG<
@M02034:409:000000000-BFKT7:1:1106:20168:25038 1:N:0:27
AAAGTCGAGGTGCCTAAAGTGGCAACCCAGACTGGGCCGTGTGTTGGTGGTGTAGAGCTTCCTGTAGCCGCATGGCGTTCGTACTTAAATATGGAACTAACCATTCCAATTTTCGCTGTCTCTTATACACATCTCCGAGCCCACGAGACA
+
CBCCAFCCCCCCGGGGGGGFGGGHHHHGGHHGHFHHGCEEEGHHHHGEFGBFGGHHGFHHHHHHHHHGGGGEGGHHEFGGGGHHHHHHHHHHHHDFFGGHFHFHHHGHFHHHHHGGGGGHHGHHHHHHGHGFHGFGDDGGGFHGGGGGGF
@M02034:409:000000000-BFKT7:1:1106:24601:25042 1:N:0:27
AAAGTCGAGGTGCCTAAAGTGGCAACCCAGACTGCGAGGGGGGTTGGTGGTGTAGAGCTTCCTGTAGCCGCATGGCGTTCGTACTTAAATATGGAACTAACCATTCCAATTTTCGCTGTCTCTTATACACATCTCCGAGCCCACGAGACA
+
BBBBBFBBBBAAGGGGGGGGGGGHHHGGGHHGHHGEEEEGGGCGGGGCFCCFGGHFHGGHFFHHDFFGHGC@DGHFGDGGGDGHHHHHHHGHFH:CGFGHFFCCFFHBFFFGF0?DGGGGGGFFBFFFFEFFFFFFGAFFFFFFFFFDFB
@M02034:409:000000000-BFKT7:1:1106:7156:25042 1:N:0:27
AAAGTCGAGGTGCCTAAAGTGGCAACCCAGACTAAGACGAATGTTGGTGGTGTAGAGCTTCCTGTAGCCGCATGGCGTTCGTACTTAAATATGGAACTAACCATTCCAATTTTCGCTGTCTCTTATACACATCTCCGAGCCCACGAGACA
+
CBCCCFCBCCCCGGGGGGGFGGGHHHGGGHHGHHHHHHGGGHHHHHHEFGGFGHHHHHHHHHHHHHHHHGGEGGGFEEGGGGHHHHHHHHGHHH3DFHHHHHGGHHHHHHHHHHGGGGGGFFHFHHHHHHHHHHGHG/BDGGHGGGGGGG
@M02034:409:000000000-BFKT7:1:1106:11840:25043 1:N:0:27
AAAGTCGAGGTGCCTAAAGTGGCAACCCAGACTGGGCAGTATGTTGGTGGTGTAGAGCTTCCTGTAGCCGCATGGCGTTCGTACTTAAATATGGAACTAACCATTCCAATTTTCGCTGTCTCTTATACACATCTCCGAGCCCACGAGACA
+
ABAABFABDB2AGGGGGGGGBDFBFFCEGHHGFHHCHHGHHHGHHHEE2ABBGFFEGFFGHEHHGHHHHGEEGGHHGEGGGFFHEHEGHHBGGED3BF3FGGGHEHFFGHHHGHGGGGEDEGHHFHFGEF1FFGHED<BC@AHF?CGFFG
@M02034:409:000000000-BFKT7:1:1106:22010:25047 1:N:0:27
AAAGTCGAGGTGCCTAAAGTGGCAACCCAGACTAAGAAGCAGGTTGGTGGTGTAGAGCTTCCTGTAGCCGCATGGCGTTCGTACTTAAATATGGAACTAACCATTCCAATTTTCGCTGTCCTTATACACATCTCCGAGCCCACGAGACAG
+
CCCCCFCCCCBCGGGGGGGGGGGHHHHGGHHGHHFFHHHFGB2BFHEAFEGGEFHFFFHGDGHGGFF5FEGEEGHGCEEGGEB?GGHF3GHHFH3@BGHHCFBFGDFDGHFHHHEFGDEGHHHBGFGFHBGHHHGGCFGGGHGGGGGCHF
@M02034:409:000000000-BFKT7:1:1106:12336:25048 1:N:0:27
AAAGTCGAGGTGCCTAAAGTGGCAACCCAGACTGGTGGGCTGGTTGGTGGTGTAGAGCTTCCTGTAGCCGCATGGCGT
+
AAAAAFAA??AAGGGF1FGGGGG0EGHGG0GGH10GHFC/G/E0FA/BE/EE/1G21DGCFGHF1AAD1/E>EEA0/B
@M02034:409:000000000-BFKT7:1:1106:22132:25052 1:N:0:27
AAAGTCGAGGTGCTAAAGTGGCAACCCAGACTCATCAGAAGGTTGGTGGTGTAGAGCTTCCTGTAGCCGCATGGCGTTCGTACTTAAATATGGAACTAACCATTCCAATTTTCGCTGTCTCTTATACACATCTCCGAGCCCACGAGACAG
+
BBBBAFBABBAAGGGDGGGGGGFFHHGGHEFHHHHHHHGHHHHHHGEFGGGHGHFGGHHFHHHHHHFFFGGGFHGEEGEGFHHHHHGHHHHHHFFFHFHEGHHHHHHHHHHHHGGGGEGHHHHGHHEGFGHHHHHF/CDCGHGGGGGGGG
@M02034:409:000000000-BFKT7:1:1106:12328:25065 1:N:0:27
AAAGTCGAGGTGCCTAAAGTGGCAACCCAGACTGGTGGGCTGGTTGGTGGTGTAGAGCTTCCTGTAGCCGCATGGCGTTCGTACTTAAATATGGAACTAACCATCCAATTTTCGCTGTCTCTTATACACATCTCCGAGCCCACGAGACAG
+
CCCCCFCCCCBBGGGGGGGGGGGHHHHGGHHGHHHHHGGGHGGGHGGGGGEFGHHHHHHHHHHHHHHHHGGGGGHHGGGGGGFHHHGGHHGHHHGHGHHFHHHHHHGGGHHHHGGGGGHHHHHHHHGHHHHHHHGG?DGGGHGGGGGGHH
@M02034:409:000000000-BFKT7:1:1106:19435:25066 1:N:0:27
AAAGTCGAGGTGCCTAAAGTGGCAACCCAGACTACTTCTCATGTTGGTGGTGTAGAGCTTCCTGTAGCCGCATGGCGTTCGTACTTAAATATGGAACTAACCATTCCAATTTTCGCTGTCTCTTATACACATCTCCGAGCCCACGAGAC
+
BBBBBFBBBBBBGGGGGGGFGGGHHHHGGGHGFHFHHHHHHHHHHHHGGGEFGHHGHHHHHHHHHHHHHGGGGGHHGGGGGGGHHHHGGGFGGHBFFGBFGHHHHHGHHHGGHHGFGGGEHGHHHHFFHHFHFHFFA/B?FGHGGGC??
@M02034:409:000000000-BFKT7:1:1106:22014:25069 1:N:0:27
AAAGTCGAGGTGCCTAAAGTGGCAACCCAGACTAAGAAGCAGGTTGGTGGTGTAGAGCTTCCTGTAGCCGCATGGCGTTCGTACTTAAATATGGAACTAACCCTTCCAATTTTCGCTGTCCTTATACACATCTCCGAGCCCACGAGACAG
+
AAAAAFAADDAAGGG1BBGGGBFBFHHGFGFFHG1B11BB1BFHHBEEEEEFHEFAFDGGHHHHAFGHHGC/?EHHEFGGFECGEHFD1FBFFG11@FBCGG/BGHGF2FGGHEEGGAEGG2FGBFFFG1B<>BBC/>BCGHG?<CGG0?
@M02034:409:000000000-BFKT7:1:1106:11766:25075 1:N:0:27
AAAGTCGAGGTGCCTAAAGTGGCAACCCAGACTGATCGGGGGGTTGGTGGTGTAGAGCTTCCTGTAGCCGCATGGCGTTCGTACTTAAATATGGAACTAACCATTCCAATTTTCGCTGTCTCTTATACACATCTCCGAGCCCACGAGA
+
CCCDDFCCCCCCGGGGGGGGGGGHHHHGGHHGHHCHFGGGGGGGGGFDFDGGGFHBD=GHEHHHHFGDDFG-DFHEFFFGGDCCCHHGGHHHGG0:CGHFEC0CFFGB0CFGGF?DGDDFFGFFBF;;BBFGGGGBA-9:FFFEF-9:
@M02034:409:000000000-BFKT7:1:1106:25472:25075 1:N:0:27
AAAGTCGAGGTGCCTAAAGTGGCAACCCAGACTCCGCATCCGGTTGGTGGTGTAGAGCTTCCTGTAGCCGCATGGCGTTCGTACTTAAATATGGAACTAACCATTCCAATTTTCGCTGTCTCTTATACACATCTCCGAGCCCACGAGACA
+
BBBBBFABDDABGGGGGFGFGGGGHHHGGHHGHFHGGGGGHGGGGEGEGGEFHHHHHBHHHHHHHHHGHGGFFGHGEEEFF>FHHHHFHFGHHHFFGHGHHHHHHHHHHHHHHHGGGGGHHGHGFHFGFHHHHHFFD/CGGGHGGGGFGB
@M02034:409:000000000-BFKT7:1:1106:9971:25077 1:N:0:27
AAAGTCGAGGTGCCTAAAGTGGCAACCCAGACTACGAAGACTGTTGGTGGTGTAGAGCTTCCTGTAGCCGCATGGCGTTCGTACTTAAATATGGAACTAACCATCCAATTTTCGCTGTCTCTTATACACATCTCCGAGCCCACGAGACAG
+
BBCCBFBCCCBCGGGGGGGGGGGHHHHGGHHGHHHGGHGGHHHHHHHGGGEGHHHGHHGHHHHHHHHHHGGGGGHHGGGGGGHHHHHGHHFHGHFGFHGFGHEHHGHBGHHHHGGGGFFHHHHHHHFHHHHHHHHGGGGGGHGGGGGGHH
@M02034:409:000000000-BFKT7:1:1106:14841:25085 1:N:0:27
AAAGTCGAGGTGCCTAAAGTGGCAACCCAGACTAGTTCGGGGGTTGGTGGTGTAGAGCTTCCTGTAGCCGCATGGCGTTCGTACTTAAATATGGAACTAACCATTCCAATTTTCGCTGTCTCTTATACACATCTCCGAGCCCACGAGACA
+
CCCCCFBCCCBBGGGGGGGGGGGHHHHGGHHGHHHHHHGGGGGGGGGFFGEFGHHGHHHHHHHHHHHHHGGGGGHHGGGGGGHHHHHHHHHHHHGGHHGHHHGHHHHHHHHHHHGGGGGGHHHHHHFGHHGHGHGFFAGGGGHGGGGDGF
@M02034:409:000000000-BFKT7:1:1106:18796:25110 1:N:0:27
AAAGTCGAGGTGCCTAAAGTGGCAACCCAGACTTGTTCGCGGGTTGGTGGTGTAGAGCTTCCTGTAGCCGCATGGCGTTCGTACTTAAATATGGAACTAACCATTCCAATTTTCGCTGTCTCTTATACACATCTCCGAGCCCACGAGACA
+
BCCCCFCCCCACGGGGGGGFGGGGHHHGGHHGHHHHHHGGGGFGGGGFFGEEHHHGHHHHHGHHHHHHHGGGGGHGGEGGGGHHHHHHFHHHHHBFFGGHGHHHHHHGHHHHHHGGGGFGHHHHHHGHGHGHHHHHE/DG?FHGGGGGGC
@M02034:409:000000000-BFKT7:1:1106:14342:25115 1:N:0:27
AAAGTCGAGGTGCCTAAAGTGGCAACCCAGACTGGTCCGGGGG
+
BBBBBFBBBBBBGGGGGGGG5FFFHHHGGHGGHH2G532AE2A
@M02034:409:000000000-BFKT7:1:1106:16308:25116 1:N:0:27
AAAGTCGAGGTGCCTAAAGTGGCAACCCAGACTACTCCGACTGTTGGTGGTGTAGAGCTTCCTGTAGCCGCATGGCGTTCGTACTTAAATATGGAACTAACCATTCCAATTTTCGCTGTCTCTTATACACATCTCCGAGCCCACGAGACA
+
AABAAFBBBBAAGGGGGGGFGGGHHHHGGHGGGHHHHHGCEGGHGHHGGGEFBGFFFBGFHGHHHHGHHGGEEGHHGGGGGGEFHHEBBG@GFGDDCFBGFGDGFHHHGGFHHHGGGGGEFHHHGHGHDFDFHHHFG/DFGGHGGCGGDF
@M02034:409:000000000-BFKT7:1:1106:13742:25133 1:N:0:27
AAAGTCGAGGTGCCTAAAGTGGCAACCCAGACTCCGAGGTTGGTTGGTGGTGTAGAGCTTCCTGTAGCCGCATGGCGTTCGTACTTAAATATGGAACTAACCATTCCAATTTTCGCTGTCTCTTATACACATCTCCGAGCCCACGAGAC
+
CCCCCFBCCCACGGGGGGGGGGGHHHHGGHHGHHGGEFGEFHGEGGFFGFGGHHHGHHHHHHHHHHHGHGGFGGHGGGGGGGHHHHHHHHHHHHG3FGGHFHBGHHHDHGGHHHGGGGGHHGHHGHFHFHHHHHGHGBDGGGHGGGGFG
@M02034:409:000000000-BFKT7:1:1106:7943:25134 1:N:0:27
AAAGTCGAGGTGCCTAAAGTGGCAACCCAGACTACGACGAAGGTTGGTGGTGTAGAGCTTCCTGTAGCCGCATGGCGTTCGTACTTAAATATGGAACTAACCATTCCAATTTTCGCTGTCTCTTATACACATCTCCGAGCCCACGAGAC
+
CCCCCFCCCCABGGGGGGGGGGGGHHHGGHHGHHGGGGGGGGGHHHGGGGEFGHHHHHHHHGHHHHHHHGGEGGHHGGGGGFHHHHFGDHHHHHFGHFFGHHGHHHHHHHHHHHGGGGGGHFHHHHFGHFFFGHFFD<CCCGHEDGGFG
@M02034:409:000000000-BFKT7:1:1106:22687:25135 1:N:0:27
AAAGTCGAGGTACCTAAAGTGGCAACCCAGACTACGAGTTGTGTTGGTGGTGTAGAGCTTCCTGTAGCCGCATGGCGTTCGTACTTAAATATGGAACTAACCATTCCAATTTTCGCTGTCTCTTATACACATCTCCGAGCCCACGAGACA
+
AABCBFCACCCFGGGGFGGGGGGHHHHGGHHGHHGF2EEGHHGGHHGGFGFGGHHHHHHHHHHHHHHHHGGGGGHHGGGGGGHHHHHHHHHHHHGHFHHHGHGHHHFGFGHHHHGGFGGGHGHHFHFDFGFHFHFFF/BCCFHGGGGGGB
@M02034:409:000000000-BFKT7:1:1106:9531:25167 1:N:0:27
AAAGTCGAGGTGCCTAAAGTGGCAACCCAGACTCAGAAGACTGTTGGTGGTGTAGAGCTTCCTGTAGCCGCATGGCGTTCGTACTTAAATATGGAACTAACCATTCCAATTTTCGCTGTCTCTTATACACATCTCCGAGCCCACGAGACA
+
CCCCCFBCCBAAGGGGGGGGGGGGHHHGGHHGHHHHHHHHHHHHHHHEFGFFGHHHGHHHHHHHHHHHHGGGGGHHGEGGGGBHHHGGGHGHHHFDHHDGHHHHHHHHHHHHHGGGGGGGHGHHHHHHHHHHHHFHGCCDGGHGGGGCGC
@M02034:409:000000000-BFKT7:1:1106:22332:25168 1:N:0:27
AAAGTCGAGGTGCCTAAAGTGGCAACCCAGACTCCTTATGGTGTTGGTGGTGTAGAGCTTCCTGTAGCCGCATGGCGTTCGTACTTAAATATGGAACTAACCATTCCAATTTTCGCTGTCTCTTATACACATCTCCGAGCCCACGAGACA
+
BAABAFCBBDABGGGGGGGGGGGFHGFEGHHGHHHHHHHHHHHGGHHEFGEFGGHHHHHHHHHHGGHFGEEEEGHFEEGGGFHHHHHHHHHHHHFFGFGEGFFGHHFHHHHHHHGGGGGHHGHHHHGGEHFHHHFGC/CC<FHGGGGGGF
@M02034:409:000000000-BFKT7:1:1106:15727:25178 1:N:0:27
AAAGTCGAGGTGCCTAAAGTGGCAACCCAGACTGGTAAGGGGGTTGGTGGTGTAGAGCTTCCTGTAGCCGCATGGCGTTCGTACTTAAATATGGAACTAACCATTCCAATTTTCGCTGTCTCTTATACACATCTCCGAGCCCACGAGACA
+
BBCCBFCCCCACGGGGGGGFGGGHHHHGGHHGHHHHHHHHHGGEEGGGGGEFGHHHHHHHHHHHHHHHHGGGGGHHGEGGGGHHHHGHHHGHHFGFHFFFGHFHHHHHHHHHHHGGGGGGHFHHHHGGGHFFFHGHGCGGGGHGGGGGFF
@M02034:409:000000000-BFKT7:1:1106:17160:25182 1:N:0:27
AAAGTCGAGGTGCCTAAAGTGGCAACCCAGACTCGTACGGATGTTGGTGGTGTAGAGCTTCCTGTAGCCGCATGGCGTTCGTACTTAAATATGGAACTAACCATTCCAATTTTCGCTGTCTCTTATACACATCTCCGAGCCCACGAGAC
+
CCCDCFAABCBCGGGGGGGGGGGHHHHGGHHGHBFHGHG?EGGHHHHGGGABGHHHHHHHHHHHHHHHHGGGGGHHGGGGGGHHHHHHHHHHHHGGHHHHHHHHHHHHHHHHHHGGGGGHHHHHHHHHHHHHHHHHG@FGGGHGGGGGG
@M02034:409:000000000-BFKT7:1:1106:6642:25187 1:N:0:27
AAAGTCGAGGTGCCTAAAGTGGCAACCCAGACTCCTTCGCCGGTTGGTGGTGTAGAGCTTCCTGTAGCCGCATGGCGTTCGTACTTAAATATGGAACTAACCATTCCAATTTTCGCTGTCTCTTATACACATCTCCGAGCCCACGAGAC
+
DCDDDFCBCCCCGGGGGGGGGGGHHHHGGHHGHCGHFHHGGGG?EFGEFFEFFFHFGGHHFHHHHHGFHGGEEGFFEEEGGFFHHHHGGHHFFH33FFFHEEBGEFFFHGGHHHGGGGDFFHHHDG2@FGBGFHHHF/<@>F/F@@-EA
@M02034:409:000000000-BFKT7:1:1106:11285:25189 1:N:0:27
AAAGTCGAGGTGCCTAAAGTGGCAACCCAGACTAGTAAGAAGGTTGGTGGTGTAGAGCTTCCTGTAGCCGCATGGCGTTCGTACTTAAATATGGAACTAACCATTCCAATTTTCGCTGTCTCTTATACACATCTCCGAGCCCACGAGAC
+
BBBBBFABBBBBGGGGGGGGGGGGHHHGGHHGHB3GDH55DGFHGHGGGGFFHHHHHHHHHHHHHHHHHGGEEGHHGFGGGGHHHHGHGH@EGH@FFH3FGHHHHHHHFGHHHHEGGGGGHHHHHHHHGHHHHHGFG?FGGGHGC@CGD
@M02034:409:000000000-BFKT7:1:1106:9873:25196 1:N:0:27
AAAGTCGAGGTGCCTACAGTGGCAACCCAGACTCGTGCTCCGGTTGGTGGTGTAGAGCTTCCTGTAGCCGCATGGCGTTCGTACTTAAATATGGAACTAACCATTCCAATTTTCGCTGTCTCTTATACACATCTCCGAGCCCACGAGACA
+
>AAA1@A>DDAA1FFF1FGGGGGHHHHGCGHCHHGHH0FFCEG/EEEGECAFBBFDDDGHBGHHE2FFDEGGGGH0EEEEFEEFEGF1BFDHGFGB>BB1FADBGFFFFFGGHFGGFFCFFG2F1>>FF11FCF@1<>B?/CFF?CCC.>
@M02034:409:000000000-BFKT7:1:1106:15693:25201 1:N:0:27
AAAGTCGAGGTGCCTAAAGTGGCAACCCAGACTCCTCCGCCTGTTGGTGGTGTAGAGCTCCCTAGCCGCATGGCGTTCGTACTTAAATATGGAACTAACCATTCCAATTTTCGCTGTCTCTTATACACATCTCCGAGCCCACGAGACAGG
+
CCCCCFCDCCBCGGGGGGGGGGGHHHHGGHHGHHHHHHGGGGHHHHHEFGEFGFGGHHHHHGHHHHHGGGGGHHGEGGGGFGHHGFFGHHHEFHFHHGFHGGHHHHFHHHHHGGGGFHHHHHHHHHHHGHHHHGG?CCFGHGGCF/EHHF
@M02034:409:000000000-BFKT7:1:1106:9076:25202 1:N:0:27
AAAGTCGAGGTGCCTAAAGTGGCAACCCAGACTGGGTAGGTTGTTGGTGGTGTAGAGCTTCCTGTAGCCGCATGGCGTTCGTACTTAAATATGGAACTAACCATTCCAATTTTCGCTGTCTCTTATACACATCTCCGAGCCCACGAGACA
+
CBCCBFCCCCABGGGGGGGGGGGHHHHGGHHGHHHHFHGGHGHFHHHGGGEFGHHHHHHHHHHHHGHHHGGFFGHHGGGGGGHHHHHGHHHHHHFFGGGFHHHHHHGHHHHHHHGGGGGHHHHHHHFHGHGHHHHHGFGGGGHGGGGGGF
@M02034:409:000000000-BFKT7:1:1106:7187:25202 1:N:0:27
AAAGTCGAGGTGCCTAAAGTGGCAACCCAGACTCAGCCTCCTGTTGGTGGTGTAGAGCTTCCTGTAGCCGCATGGCGTTCGTACTTAAATATGGAACTAACCATTCCAATTTTCGCTGTCTCTTATACACATCTCCGAGCCCACGAGACA
+
BBCCCFCCCCCBGGGGGGGGGGGHHHHGGHHGHHHHHHHHHHHHHHHGFGFGHHHFHHHHHHHHHHHHHGGGGGHHGEGGGGHHHHHHHHHHHHHHHHHHHHGHHHGGHHHHHHGGGGGHHHHHHHFHGGFHHHGHGCGGGGHGGGGGGF
@M02034:409:000000000-BFKT7:1:1106:17167:25209 1:N:0:27
AAAGTCGAGGTGCCTAAAGTGGCAACCCAGACTCAGAGTAATGTTGGTGGTGTAGAGCTTCCTGTAGCCGCATGGCGTTCGTACTTAAATATGGAACTAACCATTCCAATTTTCGCTGTCTCTTATACACATCTCCGAGCCCACGAGACA
+
CCCCCFCCDBAAGGGGGGGGGGGHHHHGGHHGHHHHHHFHHGHHHHGGGGGFHHHHHHHHHHHHHHHHHGGGGGHHGGGGGGHHHHHHGHHHHGFFGHGHHHHHHHGHBHGHHGEEGDGHHHHHHHHHHHGHHHHHGCCGGGHGFDFFGC
@M02034:409:000000000-BFKT7:1:1106:21272:25211 1:N:0:27
AAAGTCGAGGTGCCTAAAGTGGCAACCCAGACTAATGATAAGGTTGGTGGTGTAGAGCTTCCTGTAGCCGCATGGCGTTCGTACTTAAATATGGAACTAACCATTCCAATTTTCGCTGTCTCTTATACACATCTCCGAGCCCACGAGACA
+
CBBCCFCCBCBCGGGGGGGGGGGHHHHGGHHGHBGHHHHHHDHHGHGGGGGGHHHHHHHHHHHHHHHHHGGGGGHHGFGGGGHHHHHHHHHHHHHFGHHHHGDGGHHHEGHHHHCEGDEFF4FHGHFGFFEH2DFGC<BCGEHGCGGGGH
@M02034:409:000000000-BFKT7:1:1106:20994:25213 1:N:0:27
AAAGTCGAGGTGCCTAAAGTGGCAACCCAGACTCATAATGCGGTTGGTGGTGTAGAGCTTCCTGTAGCCGCATGGCGTTCGTACTTAAATATGGAACTAACCATTCCAATTTTCGCTGTCTCTTATACACATCTCCGAGCCCACGAGACA
+
CCCCCFABBCBCGGGGGGGGGGGHHHHGGHHGHHHHHHHHHGGGGGGGGGEFHHHHHHHHHHHHHHHHHGGGGGHHGGGGGGHHHHHGHHHHHHHGHHGGHHGHHHFHHGHHHHGGGGGHHHHHHHGHHHEHHHGHGCGGGGHGGGGGGG
@M02034:409:000000000-BFKT7:1:1106:12695:25220 1:N:0:27
AAAGTCGAGGTGCCTAAAGTGGCAACCCAGACTCCTCCTGCTGTTGGTGGTGTAGAGCTTCCTGTAGCCGCATGGCGTTCGTACTTAAATATGGAACTAACCATTCCAATTTTCGCTGTCTCTTATACACATCTCCGAGCCCACGAGAC
+
A>??AF?A3AABGGGGGGGGGGGFFGFGGHHGHHHHHGGHHHCGFHHEFE1FGFHHFFHHFHEHFFHGHGGCGGHHGGGFGGFEFGDF3@FGHEGFFHGHHHHHHGHHBFGFHHCGE/EDHGHHHHGHHFBFC1FDD//BCGHFGC?DD
@M02034:409:000000000-BFKT7:1:1106:7173:25222 1:N:0:27
AAAGTCGAGGTGCCTAAAGTGGCAACCCAGACTTTGAC
+
AAAAAFAA1>A1GGGFGFGGGFFHFFFEEFFGHAAE2F
@M02034:409:000000000-BFKT7:1:1106:24779:25222 1:N:0:27
AAAGTCGAGGTGCCTAAAGTGGCAACCCAGACTACGCATCAGGTTGGTGGTGTAGAGCTTCCTGTAGCCGCATGGCGTTCGTACTTAAATATGGAACTAACCATTCCAATTTTCGCTGTCTCTTATACACATCTCCGAGCCCACGAGACA
+
CCCCCFBCDDABGGGGGGGGGGGHHGGGFHHGHHHGGGGGHHHHGHFFGGFFHHHHHHHHGHHHHHHHHGGEGGHHGGGGGGHHHHGGDGGHHHDGGHGHHHFHHHHHDGHHHHGGGGGHHHHHFHFHHHHHHHGFDC@DGGHGGCGDFB
@M02034:409:000000000-BFKT7:1:1106:8833:25223 1:N:0:27
AAAGTCGAGGTGCCTAAAGTGGCAACCCAGACTGCTAATGTTGTTGGTGGTGTAGAGCTTCCTGTAGCCGCATGGCGTTCGTACTTAAATATGGAACTAACCATTCCAATTTTCGCTGTCTCTTATACACATCTCCGAGCCCACGAGACA
+
CCCBCFCCCCBBGGGGGGGFGGGGHHHGGHHGHHHHHHHHGGHHHHHGGGEFHHHHHHHHHHHHGHHHHGGEEGHHGGGGGGHHHHHFGHHHHHGFHHHHHHGHHHFFHHHHHHGGGGGHHHHHHHGHFHFHHHGHG/BDDGHGGGGGGF
@M02034:409:000000000-BFKT7:1:1106:10917:25227 1:N:0:27
AAAGTCGAGGTGCCTAAAGTGGCAACCCAGACTAATAATAAGGTTGGTGGTGTAGAGCTTCCTGTAGCCGCATGGCGTTCGTACTTAAATATGGAACTAACCATTCCAATTTTCGCTGTCTCTTATACACATCTCCGAGCCCACGAGACA
+
BBBCAFCCCCABGGGGGGGGGGGFHGGGGHHGHHHHHHHHHHHHHHGFFGBFFGHHHFHHHHHFGHHHHGGGGGHHEEGGGGHHHHHHHHGHHHGGHHHHHHFGHHHFHHHHHHFGGGGHHGHHHHGHFHHGHHDGFCCCGGHGGGGGGF
@M02034:409:000000000-BFKT7:1:1106:7158:25232 1:N:0:27
AAAGTCGAGGTGCCTAAAGTGGCAACCCAGACTTTGACGGGGGTTGGTGGTGTAGAGCTTCCTGTAGCCGCATGGCGTTCGTACTTAAATATGGAACTAACCATTCCAATTTTCGCTGTCTCTTATACACATCTCCGAGCCCACGAGAC
+
BBBBBFBADBBBGGGFFGGGGGGHGEHGDHHGHBBF55AEEGFGGGGGGGEFGFHGHHHHHHHHHHHGHGEEEGHHFEGGGGHHHHHHHHHHHHFHHHHHHHHHHHFFFFHHHHGGGGGHHGHHHHFGDH1GFGFGF@CACFHGGGGDD
@M02034:409:000000000-BFKT7:1:1106:9685:25244 1:N:0:27
AAAGTCGAGGTGCCTAAAGTGGCAACCCAGACTGATGTTTATGTTGGTGGTGTAGAGCTTCCTGTAGCCGCATGGCGTTCGTACTTAAATATGGAACTAACCATTCCAATTTTCGCTGTCTCTTATACACATCTCCGAGCCCACGAGACA
+
AABBBFBBBBABGGGGGGGGGGGHHHHGGHHGHHHHHHFHHHFHHFHFGGEFHHHFFHHHHGHHHHHHHGGEFGHHGEGGGGGHHHGFGHGHHHFGFHFHHHHHHHGHHHHHHHGGGEEHHHHHHHHEHHGHHHHHG/DGGGHGGGGGGC
@M02034:409:000000000-BFKT7:1:1106:22876:25250 1:N:0:27
AAAGTCGAGGTGCCTAAAGTGGCAACCCAGACTAAGAATGGGGTTGGTGGTGTAGAGCTTCCTGTAGCCGCATGGCGTTCGTACTTAAATATGGAACTAACCATTCCAATTTTCGCTGTCTCTTATACACATCTCCGAGCCCACGAGACA
+
CCDDCFBCCCBCGGGGGGGGGGGHHHHGGHHGHHGHHHHHHHGGGGGGGGFFHHHHHHHHHHHHHHHHHGGFGGHHGGGGGGHHHHGGHHHHHHHGGHHHHHHHHHGHFGHHHHCGGGGHHHHHGHGGHHGHHHGHGCGFGGHGGGGGG<
@M02034:409:000000000-BFKT7:1:1106:13657:25251 1:N:0:27
AAAGTCGAGGTGCCTAAAGTGGCAACCCAGACTTCTCGGACGGTTGGTGGTGTAGAGCTTCCTGTAGCCGCATGGCGTTCGTACTTAAATATGGAACTAACCATTCCAATTTTCGCTGTCTCTTATACACATCTCCGAGCCCACGAGACA
+
BBABBFCCCCBCGGGGGGGGGGGHHHHGGHHGHHHHHGGGGGGGGGGEFGEFGHHHHHHHHHHHHHHHHGGGGGHHGEGGGGHHHHHGHHGHHHFHHHGHHHGHHHGHHHHHHHGGGGGHHFHHHHHHGFFHHHHHGGGGGGHGGGGGGG
@M02034:409:000000000-BFKT7:1:1106:7355:25261 1:N:0:27
AAAGTCGAGGTGCCTAAAGTGGCAACCCAGACTTCGGTTATGGTTGGTGGTGTAGAGCTTCCTGTAGCCGCATGGCGTTCGTACTTAAATATGGAACTAACCATTCCAATTTTCGCTGTCTCTTATACACATCTCCGAGCCCACGAGACA
+
AA>>AF?AADAAFGGFCGGGGFEFHGFEGHHGHHFCEFEEFG3GG2A1BAAFHHEEB5BGHCGDGHDGHGEEEEHHEEEAFEGHEG4@B@BBG333BF3BGH3GFHGBBFBGFF<EGE/BB2FGBGBFGGF1?DGBF/B@/FFFC?//A<
@M02034:409:000000000-BFKT7:1:1106:7374:25262 1:N:0:27
AAAGTCGAGGTGCCTAAAGTGGCAACCCAGACTTCGGTTATGGTTGGTGGTGTAGAGCTTCCTGTAGCCGCATGGCGTTCGTACTTAAATATGGAACTAACCATTCCAATTTTCGCTGTCTCTTATACACATCTCCGAGCCCACGAGA
+
A?AAABAA>2AAFF55B4GGDFFHHHFFCGHGHHCE2BAEGHGFHCCEFFFEHGHHHHHHFFHHHHHHHGGEEGHGCFCEFEGFGFFBFHG4GHDDHHBBGF?GGHGHHHHHHHGDEGAFHHBGFHBGEG1GHHF1B>/<>FHG/>?D
@M02034:409:000000000-BFKT7:1:1106:20592:25266 1:N:0:27
GAAGTCGAGGTGCCTAAAGTGGCAACCCAGACTGCGCCTTCGGTTGGTGGTGTAGAGCTTCCTGTAGCCGCATGGCGTTCGTACTTAAGTATGGAACTAACCATTCCAATTTTCGCTGTCTCTTATACACATCTCCGAGCCCACGAGACA
+
3>AAAFBBBBBBGGGGGGGFFGGHHHHGGHHGHHHGGGGGHFEBEGGEFGFFGHHHGHHHHHHHGHHHHGGFGGHHGFGGGGHHHHFF4BFHGHFFFGDFHHFGFHGHHHHHHFGGGGGGHGHHEHFHFHBGHHFGF@GGGGGGGGGGGB
@M02034:409:000000000-BFKT7:1:1106:22219:25266 1:N:0:27
AAAGTCGAGGTGCCTAAAGTGGCAACCCAGACTCCGCCTGCTGTTGGTGGTGTAGAGCTTCCTGTAGCCGCATGGCGTTCGTACTTAAATATGGAACTAACCATTCCAATTTTCGCTGTCTCTTATACACATCTCCGAGCCCACGAGCC
+
BBBBBFBA>A>AFGG5BFGGGGGHHHHGGHHGHCGGGGGHHHHHFHHGGGEFGHHHGHHHHHHHHHHHHGGGGGHGGEGGGGHHHHGFGHHHFHGHGFFGHHHHHHGBGGHHHHGGG?EHHHHHBHBF3G2?23F2E//<DGHGGGC/>
@M02034:409:000000000-BFKT7:1:1106:10212:25278 1:N:0:27
AAAGTCGAGGTGCCTAAAGTGGCAACCCAGACTCTGCGGGCTGTTGGTGGTGTAGAGCTTCCTGTAGCCGCATGGCGTTCGTACTTAAATATGGAACTAACCATTCCAATTTTCGCTG
+
DCDDCFBCCCCCGGGGGGGGGGGHHHHGGHHGHC3DFF?E0E11BGCE1AEE13F5AD3B@FGE@DD5@BE>EEC1>?EFE?2?FGH?3FHB??33BFHH303B34B44F3FD4<<ED
@M02034:409:000000000-BFKT7:1:1106:15623:25279 1:N:0:27
AAAGTCGAGGTGCCTAAAGTGGCAACCCAGACTAATAAGAAGGTTGGTGGTGTAGAGCTTCCTGTAGCCGCATGGCGTTCGTACTTAAATATGGAACTAACCATTCCAATTTTCGCTGTCTCTTATACACATCTCCGAGCCCACGAGACA
+
CCCCCFCCCCABGGGGGGGGGGGHHHHGGHHGHHHHHHHHHHHHHHGGFGFFHHHHHHHHHHHHHHHHHGGGGGHHGGGGGGHHHHHHHHHHHHGFHHHHHHHHHHHHHHHHHHGGGGGHHHHHHHHHGHHHHHHGGGGGGGHGGGGGGG
@M02034:409:000000000-BFKT7:1:1106:12282:25289 1:N:0:27
AAAGTCGAGGTGCCTAAAGTGGCAACCCAGACTGATAATGCTGTTGGTGGTGTAGAGCTTCCTGTAGCCGCATGGCGTTCGTACTTAAATATGGAACTAACCATTCCAATTTTCGCTGTCTCTTATACACATCTCCGAGCCCACGAGACA
+
BBCCBFCCCCABGGGGGGGGGGGGHHHGGHHGHHHHHHHHHHHHHHHFGGEFGHHHHHHHHHHHHHHHHGGGGGHHGEGGGFHHHHGFGHHHHHFHHHHHHHHHHHHGHHHHHFGGGGGFHHHHGHHHHHGHGHFHGGGGGFHGGGGGGH
@M02034:409:000000000-BFKT7:1:1106:8554:25289 1:N:0:27
AAAGTCGGGTGCCTAAAGTGGCAACCCAGACTCATCCGTTGGTTGGTGGTGTAGAGCTTCCTGTAGCCGCATGGCGTTCGTACTTAAATATGGAACTAACCATTCCAATTTTCGCTGTCTCTTATACACATCTCCGAGCCCACGAGACAG
+
AABBAFB>AA2AGFFGGGGGGGHHGHGGHHGHHHHHHGGHGFEGEGEFEFGFGHEHHHHHHHHHHHGHGGFGGGHEGGGGGGHHHHHHHHFHGHG3GHCGGBGHHGGDGHHHHGGGGGHFHHHHHFFGHFHFHHHGCFGFGHECGFDFEG
@M02034:409:000000000-BFKT7:1:1106:7759:25291 1:N:0:27
AAAGTCGAGGTGCCTAAAGTGGCAACCCAGACTCCTCTTAGGGTTGGTGGTGTAGAGCTTCCTGTAGCCGCATGGCGTTCGTACTTAAATATGGAACTAACCATTCCAATTTTCGCTGTCTCTTATACACATCTCCGAGCCCACGAGAC
+
>AA11B1>1A1A1GGGGFGBAAAFGCFEFAFFFHFHHFDH1AAFBE/BFAAAGHF2AFGFHFHFGHFEHCEE/>FGGFGFEAGHHHEFBGF2F11B1FB>GGHH1FHBFGHHHH/EEA?EEDFFDGFFG111BDFB//><@CCAA//<<
@M02034:409:000000000-BFKT7:1:1106:22929:25294 1:N:0:27
AAAGTCGAGGTGCCTAAAGTGGCAACCCAAACTAAGAGTAGTGTTGGTGGTGTAGAGCTTCCTGTAGCCGCATGGCGTTCGTACTTAAATATGGAACTAACCATTCCAATTTTCGCTGTCTCTTATACACATCTCCGAGCCCACGAGACA
+
AABBBF?A>DABGGGGGGGGGGGGHHHGGHHHHHHFFFFGFHHHHHCEGFGFHFHGFHFGGHHGHFGGHGGGGGGFGEGFGGHHHHF@FGHHFH3BFG3FGFGGHHHGFFGHH4/EGEFGGHHGFFFGHGHHHHG2/>CCDFCFCGGGGG
@M02034:409:000000000-BFKT7:1:1106:7742:25299 1:N:0:27
AAAGTCGAGGTGCCTAAAGTGGCAACCCAGACTCCTCTTAGGGTTGGTGGTGTAGAGCTTCCTGTAGCCGCATGGCGTTCGTACTTAAATATGGAACTAACCATTCCAATTTTCGCTGTCTCTTATACACATCTCCGAGCCCACGAGACA
+
CCCCCFDCCDCCGGGGGGGGGGGHHHHGGHHGHHHHHHHHHHHFGGGGGGEFHHHHHHHHHHHHHHHHHGGEGGHHGGGGGGHHHHHHFHGHHHFFHFGHGHGHHHHHHGHHHHGGGGGGHGHHEHHHHHGHHHFGDDGDGGHGGGGGGC
@M02034:409:000000000-BFKT7:1:1106:6747:25306 1:N:0:27
AAAGTCGAGGTGCCTAAAGTGGCAACCCAGACTACGCCTCCGGTTGGTGGTGTAGAGCTTCCTGTAGCCGCATGGCGTTCGTACTTAAATATGGAACTAACCATTCCAATTTTCGCTGTCTCTTATACACATCTCCGAGCCCACGAGACA
+
AAAAAFBBBBABGGGGGGGFGGGGHHAEFHGGHHGEGGHGHGGEGGGABEBFGFHHHBGHGHGFBFGFGEEEEGHGEEEFF1F?FGDBGHFHHFEFFHFFGHHHFFHHHHHHHEECFGFGHHHHFHBGDCBB@G@2C/@D//G/C?CGD<
@M02034:409:000000000-BFKT7:1:1106:22309:25307 1:N:0:27
AAAGTCGAGGTGCCTAAAGTGGCAACCCAGACTCCGATGAATGTTGGTGGTGTAGAGCTTCCTGTAGCCGCATGGCGTTCGTACTTAAATATGGAACTAACCATTCCAATTTTCGCTGTCTCTTATACACATCTCCGAGCCCACGAGACA
+
BCCCCFABCCBCGGGG4BGFGGGHHHGGGHHGHHHGFGGHHHHHHHHEFGEFFGHGHHHHFHHHHHHHHGGGGGHHGGGGGFHHHHGHHGHHHHGHHHHHHFGGHHHFHHHHGHGGGGGFHHHHHHFHHFFHGHFFBCGGGGHFGGGGGH
@M02034:409:000000000-BFKT7:1:1106:19043:25310 1:N:0:27
AAAGTCGAGGTGCCTAAAGTGGCAACCCAGACTAATAAGAAGGTTGGTGGTGTAGAGCTTCCTGTAGCCGCATGGCGTTCGTACTTAAATATGGAACTAACCATTCCAATTTTCGCTGTCTCTTATACACATCTCCGAGCCCACGAGACA
+
BABCCFCCCCCCGGGGGGGGGGGHHHHGGHHGHHHHHHHHHGGGHHGGGGEFGHHHHHHHHGHHHHHHHGGFGGHHGGGGGGGHHHHHGHHHHGEGHHHGHHHHHHHHHGHHHHGGGGGHHHHHHHFHHHFHHHGGD/CCFGHGGGGGGE
@M02034:409:000000000-BFKT7:1:1106:9101:25325 1:N:0:27
AAAGTCGAGGTGCCTAAAGTGGCAACCCAGACTAAGAATCAGGTTGGTGGTGTAGAGCTTCCTGTAGCCGCATGGCGTTCGTACTTAAATATGGAACTAACCATTCCAATTTTCGCTGTCTCTTATACACATCTCCGAGCCCACGAGACA
+
BABBBFCCCCAAGGGGGGGGGGGGHHHGGHHGHHHHHHHHHHHGHHGFFGAFGHHHHHHHHHHHGHHHHGGEEGHHEFGGGGHHHHHHHHHGGHFGGHFHHGGHHHHHHHGHHHGGGGGHGHHHHHHFFHHHHHDGEBFGCGHGGGGGGC
@M02034:409:000000000-BFKT7:1:1106:10252:25340 1:N:0:27
AAAGTCGAGGTGCCTAAAGTGGCAACCCAGACTTTGCCTTCGGTTGGTGGTGTAGAGCTTCCTGTAGCCGCATGGCGTTCGTACTTAAATATGGAACTAACCATTCCAATTTTCGCTGTCTCTTATACACATCTCCGAGCCCACGAGAC
+
BBBBBFABBBABGFG5FGGGGGGHHAFGDHHGHHGHGHHHHHGFEEFEFGEBGHHHHHHHHHHHHHHHHGGGGGHHGEGGGFHHHHHGGHHHHFFDGGGHHHHHHHGHFGHHGFEFGGGGHHHHFHGHGFFHGHHHG?CFGGHGGG?EG
@M02034:409:000000000-BFKT7:1:1106:19299:25346 1:N:0:27
AAAGTCGAGGTGCCTAAAGTGGCAACCCAGACTAAGAATAATGTTGGTGGTGTAGAGCTTCCTGTAGCCGCATGGCGTTCGTACTTAAATATGGAACTAACCATTCCAATTTTCGCTGTCTCTATACACATCTCCGAGCCCACGAGACAG
+
A>>AAFABBBAAFGGGGGGGGFGFFHHGGHHGHHHFGHGHHHGHHHHEFEAFGEDEHDGHHGHGHHGHHGGEEFHHEEGGG>GHGHGFHHEGHGFFGGHHHHHHFHHFGGHHHFEGGGEHFGHFGFFHHGFHHHH?BDGCAGGGGGGGHH
@M02034:409:000000000-BFKT7:1:1106:10730:25355 1:N:0:27
AAAGTCGAGGTGCCTAAAGTGGCAACCCAGACTCAGAAGAAGGTTGGTGGTGTAGAGCTTCCTGTAGCCGCATGGCGTTCGTACTTAAATATGGAACTAACCATTCCAATTTTCGCTGTCTCTTATACACATCTCCGAGCCCACGAGACA
+
AABBAFBBDDAAGGGGGGGFGGGHFHHGFHHGHHHHHHHHHHHHHHGEFGFFFGHGHHHHHHHHHHHHHGGGGGHHGEGGGGHHHHHHHHGHFHFGHHGFHHHHHHHHHHHHHHGGGGGGGHHHHHHHGHGGHHHHEB/BDGHGGGGGGF
@M02034:409:000000000-BFKT7:1:1106:7208:25358 1:N:0:27
AAAGTCGAGGTGCCTAAAGTGGCAACCCAGACTGATCTGCCGGTTGGTGGTGTAGAGCTTCCTGTAGCCGCATGGCGTTCGTACTTAAATATGGAACTAACCATTCCAATTTTCGCTGTCTCTTATACACATCTCCGAGCCCACGAG
+
BBBBBFBBBBABFGGFGGGGGFGHGHHGEGFEFHEFFFGFHGCEFGGBF?EFAFFFG53FEGHHFFFDGEFFEEHAFEEFFFEFFHHHHGGFGF3B3?FGFG3BFGHHHFDHGEEGGGBGFGFG3F3BBC2CCHF2C/CFG/CCC>A
@M02034:409:000000000-BFKT7:1:1106:12737:25370 1:N:0:27
AAAGTCGAGGTGCCTAAAGTGGCAACCCAGACTACGACGGGGGTTGGTGGTGTAGAGCTTCCTGTAGCCGCATGGCGTTCGTACTTAAATATGGAACTAACCATTCCAATTTTCGCTGTCTCTTATACACATCTCCGAGCCCACGAGACA
+
CCCCCFCCCCCCGGGGGGGGGGGHHHHGGHHGHHGGGGGGGGGGGGGGFGFFGHHHHHHHHHHHHHHHHGGGGGHHGEGGGGHHHHHHGHHHHHGFGFGGHHHHHHGHHHHHHHGGGGGEHHHGHHHHHHGGGHGGGCGGGGHGGGGGGC
@M02034:409:000000000-BFKT7:1:1106:18460:25378 1:N:0:27
AAAGTCGAGGTGCCTAAAGTGGCAACCCAGACTCGGAATCCTGTTGGTGGTGTAGAGCTTCCTGTAGCCGCATGGCGTTCGTACTTAAATATGGAACTAACCATTCCAATTTTCGCTGTCTCTTATACACATCTCCGAGCCCACGAGACA
+
BBBCCFCCCCBBGGGGGGGGGGGGHHHGGGHGHFECDGCFFFGFFFHGGCEF1FG5DEGHDHHEEBEAFEGFEEF1EEEFGGECEGH@DGHFDE33BFGH?03FGFGFBFGHHHEGGGFFBHHHHH3?FH2GHHHHGBDC@FHGFCFGGG
@M02034:409:000000000-BFKT7:1:1106:12817:25384 1:N:0:27
AAAGTCGAGGTGCCTAAAGTGGCAACCCAGACTCCTCCTGCTGTTGGTGGTGTAGAGCTTCCTGTAGCCGCATGGCGTTCGTACTTAAATATGGAACTAACCATTCCAATTTTCGCTGTCTCTTATACACATCTCCGAGCCCACGAGACA
+
CCCCCFCCBCABGGGGGGGGGGGGHHHGGHHGHHHHHHHHHHHHHHHGFGEFGFHFHHHHHHHHHHHHHGGFGGGEEFGGGGHHHHGHHHHGHHBFGHFHHHGHHHHHHHHHHHGGGGGHHHHHHHHHHEHHHHHHFBCBGFHEFDGGGH
@M02034:409:000000000-BFKT7:1:1106:15817:25392 1:N:0:27
AAAGTCGAGGTGCCTAAAGTGGCAACCCAGACTAATAATCAGGTTGGTGGTGTAGAGCTTCCTGTAGCCGCATGGCGTTCGTACTTAAATATGGAACTAACCATTCCAATTTTCGCTGTCTCTTATACACATCTCCGAGCCCACGAGACA
+
CCCCCFCCBCCCGGGGGGGGGGGHHHHGGHHGHHHHHHHHHHHHHHGDFFEFGHHHHHHHHHHHHHHHGGGEGGHFGEGFGFGHHHHHHHHFGHDGFHHGHHFGHGHHHHHHGGGGGGFHHHHHHHHHHHHHHHHGD@GGCGHGGCGDGH
@M02034:409:000000000-BFKT7:1:1106:18504:25392 1:N:0:27
AAAGTCGAGGTGCCTAAAGTGGCAACCCAGACTAATGCTGATGTTGGTGGTGTAGAGCTTCCTGTAGCCGCATGGCGTTCGTACTTAAATATGGAACTAACCATTCCAATTTTCGCTGTCTCTTATACACATCTCCGAGCCCACGAGAC
+
AAAABFBBBBABGGGGGGGGGBFFFFAEAGFFHHHGGFHFHHHHHHGEFGEFGFHEFBFGHFHHHHHHHGGCEEHGGEEEEECGHHFFGHFHHH3FGGGFHHHHGHFDFGDHHDEEGGEHHEFGFHEEGCGHHHHGF/@CDEHGGGG?D
@M02034:409:000000000-BFKT7:1:1106:24221:25399 1:N:0:27
AAAGTCGAGGTGCCTAAAGTGGCAACCCAGACTAATCCGACTGTTGGTGGTGTAGAGCTTCCTGTAGCCGCATGGCGTTCGTACTTAAATATGGAACTAACCATTCCAATTTTCGCTGTCTCTTATACACATCTCCGAGCCCACGAGAC
+
CCCCCFBBADAAGGGGGGGGGGGHHHHGGHHGHHHHHHGGGGEHHHHGGGGFHHHHHHHHHGHHHHHHHGGGGGHHGGGGGGHHHHHGHHHHHHHHHHHFHHHHGHHHHHHHHHGGGGGHHHHHHHHHGHHHHHFHGCGGGGHGGGGFG
@M02034:409:000000000-BFKT7:1:1106:10033:25400 1:N:0:27
AAAGTCGAGGTGCCTAAAGTGGCAACCCAGACTACGGCGG
+
DDCCDFCCDCDCGGGGGGGGGGGHHHHGGHHGHB3EE?EG
@M02034:409:000000000-BFKT7:1:1106:14274:25402 1:N:0:27
AAAGTCGAGGTGCCTAAAGTGGCAACCCAGACTACTCAGCAGGTTGGTGGTGTAGAGCTTCCTGTAGCCGCATGGCGTTCGTACTTAAATATGGAACTAACCATTCCAATTTTCGCTGTCTCTTATACACATCTCCGAGCCCACGAGACA
+
CCCBBFCBBBABGGGGGGGFGGGHHHHGGHHGHHHHHHHHHHHGHHGFGGEFGHHHHHHHHHHHHHHHHGEGGGHHGEGGGGHHHHHHHHHHHHGFHHHHHHFHGHGHHHHHHHGGGGGGHHHHFFGHGHFHHHFFD?DCFFHFGGGGGH
@M02034:409:000000000-BFKT7:1:1106:16456:25406 1:N:0:27
AAAGTCGAGGTGCCTAAAGTGGCAACCCAGACTCAGCAGAATGTTGGTGGTGTAGAGCTTCCTGTAGCCGCATGGCGTTCGTACTTAAATATGGAACTAACCATTCCAATTTTCGCTGTCTCTTATACACATCTCCGAGCCCACGAGACA
+
BABBCFCCCCABGGGGGGGFGGGGHHHGGHHGHHHHHHHHHHHHHHHEFGGFHGHHHHHHHHHHHHHHHGGFFGHHFEEGGGHHHHHHHHHHHHFGFHHHHHGHHHHHHHHHHHCEGGGHHHHHHHGHFHGHHHHGEBCCGGHGGGGGGF
@M02034:409:000000000-BFKT7:1:1106:12186:25410 1:N:0:27
AAAGTCGAGGTGCCTAAAGTGGCAACCCAGACTGTGGAGGCGGTTGGTGGTGTAGAGC
+
CCCCCFCCCCCCGGGGGGGGGGFHHHGGGHHGHHGHHBGEGGGGG?EEEEEF13D5B5
@M02034:409:000000000-BFKT7:1:1106:24232:25420 1:N:0:27
AAAGTCGAGGTGCCTAAAGTGGCAACCCAGACTAATCCGACTGTTGGTGGTGTAGAGCTTCCTGTAGCCGCATGGCGTTCGTACTTAAATATGGAACTAACCATTCCAATTTTCGCTGTCTCTTATACACATCTCCGAGCCCACGAGACA
+
AAABAFAADBA>4FFDFDBBFFECFGHGFHGFHHGGFGBAEEEBGGHEFGEFFFGDGGFH5FBFADFBFA>EEGH?EEEFFFFEFFGFGBEGGHFB3FF3?F3GH444FGFHEFEEEDA3G3GH3FBDBFFGFG?2?/B/>?F/<>@DDC
@M02034:409:000000000-BFKT7:1:1106:10914:25421 1:N:0:27
AAAGTCGAGGTGCCTAAAGTGGCAACCCAGACTGCGCCTCCTGTTGGTGGTGTAGAGCTTCCTGTAGCCGCATGGCGTTCGTACTTAAATATGGAACTAACCATTCCAATTTTCGCTGTCTCTTATACACATCTCCGAGCCCACGAGAC
+
DCDDCFCCCDCCGGGGGGGGGGGHHHHGGHHGHBG2AEGDH2GHHHHEFGEFHFHHHFHEHHHHHFHGGGF?EFHFEEFEFGHEHHHFHHHHHH3FEFFBEGBGHHEF4GGHHHE?FGGHHEHHHHFHGHHHHHFBE@DGGGHGGGGGF
@M02034:409:000000000-BFKT7:1:1106:25333:25428 1:N:0:27
AAAGTCGAGGTGCCTAAAGTGGCAACCCAGACTATTATGCCTGTTGGTGGTGTAGAGCTTCCTGTAGCCGCATGGCGTTCGTACTTAAATATGGAACTAACCATTCCAATTTTCGCTGTCTCTTATACACATCTCCGAGCCCACGAGACA
+
CBCCBFCCCCCBGGGGGGGGGGGFHHHGGHHGHHHHHHHHHHHFHHHGGGFFGHHHHHHHHHHHHHHHHGGGGGHHGEGGGGHGHHHHHHFHHHGGGFFFHHHHHHHHHHGHHHGGGDFEDFHHHHGHHHHHHHFHG@CCGGHGGGGGGB
@M02034:409:000000000-BFKT7:1:1106:16103:25428 1:N:0:27
AAAGTCGAGGTGCCTAAAGTGGCAACCCAGACTACGGGTTCTGTTGGTGGTGTAGAGCTTCCTGTAGCCGCATGGCGTTCG
+
BBBBBFAABDAAGGGGGGFDDGFHFEHGGHECGHHCGGEDFGHHGHFEFG1FA3FBD53B5GHHHHHEHEG0EE11EB>1?
@M02034:409:000000000-BFKT7:1:1106:14500:25430 1:N:0:27
AAAGTCGAGGTGCCTAAAGTGGCAACCCAGACTACGGGGCCGGTTGGTGGTGTAGAGCTTCCTGTAGCCGCATGGCGTTCGTACTTAAATATGGAACTAACCATTCCAATTTTCGCTGTCTCTTATACACATCTCCGA
+
ABBBADAABBBAGGGGGGGGFGGHHHHGGCHGHHG?2EECCGGEGGGGAEEF?FG5F5GFFHHGHDGEFGGFGGHFCEFFGGHHHHGF3FGFFB33FCGF303F3FGDFGHHHFGDGGDDGFFGGGGGFFFFHHH1/<
@M02034:409:000000000-BFKT7:1:1106:19876:25431 1:N:0:27
AAAGTCGAGGTGCCTAAAGTGGCAACCCAGACTCCGTCGCCTGTTGGTGGTGTAGAGCTTCCTGTTGCCGCATGGCGTTCGTACTTAAATATGGAACTAACCATTCCAATTTTCGCTGTCTCTTATACACATCTCCGAGCCCACGAGACA
+
CCCCCFBBDDABGGGGGGGGGGGHHHHGGHHGHHHGHHGGGGHHHHHEFGFFHHHGHHHHHHHHHHHHHGEEGGHHGFGGGGHHHHFGHHGHHHFGHHHHHHGHHHGHHHHHHFGGGGGHHHHHHHHHEHFHFHGFD>DGGGHGGGGGGH
@M02034:409:000000000-BFKT7:1:1106:21089:25433 1:N:0:27
AAAGTCGAGTGCCTAAAGTGGCAACCCAGACTTCGTCTCCGGTTGGAGGTGTAGAGCTTCCTGTAGCCGCATGGCGTTCGTACTTAAATATGGAACTAACCATTCCAATTTTCGCTGTCTCTTATACACATCTCCGAGCCCACGAGACAG
+
AAAAAFAADFA1BB1FF1BGFGCCFHFCE0B1DBCFEGH1AEAE/A1AE/BA11DBAFE1BFEBADDHE/>/?F0>/>/E>0EEFB11BDGGG11FF11FFDFHHH22FGHHHG??EEGFHHGBFDGFGFBG>DFC<BCGGEGGGG?CGF
@M02034:409:000000000-BFKT7:1:1106:18764:25433 1:N:0:27
AAAGGCGAGGTGCCTAAAGTGGCAACCCAGACTGCT
+
A?AA?A1A>A1AFGGGFGGGG1AGFGHC00AFH10A
@M02034:409:000000000-BFKT7:1:1106:17742:25448 1:N:0:27
AAAGTCGAGGTGCCTAAAGTGGCAACCCAGACTACTAATAAGGTTGGTGGTGTAGAGCTTCCTGTAGCCGCATGGCGTTCGTACTTAAATATGGAACTAACCATTCCAATTTTCGCTGTCTCTTATACACATCTCCGAGCCCACGAGAC
+
AABBBFCCCCBBGGGGGGGGGGGGHHHGGGHGGHHHHHHHHHHHHHGGFFEFGHHHHHHHHHHHHHHHHGGEGFHHGGGGGFHHHHHHHHHHHHEGHHHGHHHHHHBBFGHHHHGGGGFHHGHHHHHHFHFHHHGHGFGGGGHGGGGGD
@M02034:409:000000000-BFKT7:1:1106:13625:25450 1:N:0:27
AAAGTCGAGGTGCCTAAAGTGGCAACCCAGACTCCTGCGAAGGTTGGTGGTGTAGAGCTTCCTGTAGCCGCATGGCGTTCGTACTTAAATATGGAACTAACCATTCCAATTTTCGCTGTCTCTTATACACATCTCCGAGCCCACGAGACA
+
CCCCCFCCCCBBGGGGGGGFGGGHHHHGGHHGHHCHBGGEEEGHHHCE1AEGADGEG5BFDGHHHGFGFEGEEFE1EEEFFEECGFHGFHHFEF33BEGFF03BFFGBHDFHD4EEGGA23FGDBBBFGFHFHHHGG?FGGCFA@/<<C<
@M02034:409:000000000-BFKT7:1:1106:19427:25460 1:N:0:27
AAAGTCGAGGTGCCTAAAGTGGCAACCCAGACTAATATGACTGTTGGGGGTGTAGAGCTTCCTGTAGCCGCATGG
+
CBCCBFBCCCCCGGGGFGGGGGGHHHHGGHHGHF3FHBH55FGHDHA220AA03D5D53A5BB5B5@5@AE/EA?
@M02034:409:000000000-BFKT7:1:1106:10037:25461 1:N:0:27
AAAGTCGAGGTGCCTAAAGTGGCAACCCAGACTCCGCGGCCTGTTGGTGGTGTAGAGCTTCCTGTAGCCGCATGGCGTTCGTACTTAAATATGGAACTAACCATTCCAATTTTCGCTGTCTCTTATACACATCTCCGAGCCCACGAGACA
+
CCCCCFCCCCABGGGGGGGGGGGFHHHGGHHGHGHF2EFFGGGHEHHECEEEFDGBG5FH5FGHGDGDGEE@EGGEE?ECFEFEFHHGFHHGGF33FGGHCF3FGDF44FFHF3<DGDFFFGHHEFHGGCGHHHHBC/<C/FH.ADG.<<
@M02034:409:000000000-BFKT7:1:1106:15883:25461 1:N:0:27
AAAGTCGAGGTGCCTAAAGTGGCAACCCAGACTCGTACGTCTGTTGGTGGTGTAGAGCTTCCTGTAGCCGCATGGCGTTCGTACTTAAATATGGAACTAACCATTCCAATTTTCGCTGTCTCTTATACACATCTCCGAGCCCACGAGACA
+
CCBCCFBCBCABGGGGGGGGGGGHHHHGGHHGHHFHGHGHHHGHHHFGGGEEGHHHFHHHHHHHHHHGHGGGGGHHGEGGGGHHHHHHBGGFHFGFGFGHHHGHGHHHHHHHHHEGGGGFGHHHHHFHHHFHHGHHG<CCCGHGGGGG??
@M02034:409:000000000-BFKT7:1:1106:10533:25470 1:N:0:27
AAAGTCGAGGTGCCTAAAGTGGCAACCCAGACTCAGGGGCATGTTGGTGGTGTAGAGCTTCCTGTAGCCGCATGGCGTTCGTACTTAAATATGGAACTAACCATTCCAATTTTCGCTGTCTCTTATACACATCTCCGAGCCCACGAGACA
+
BCBBCFCCCCABGGGGGGGGGGGHHHHGGHHGHFHHHCG?EHHHHGHGGGEFGFHHHHHHHHHHHHHHHGGGGFHHGFGGGGHHHHHHHHGHHHGHHHHHHHHHHHGHHHHHHHGGGGGHHHHHHHHHHHGHHHHHG?GGGGHGGGGGGF
@M02034:409:000000000-BFKT7:1:1106:10316:25472 1:N:0:27
AAAGTCGAGGTGCCTAAAGTGGCAACCCAGACTAAGACTAAGGTTGGTGGTGTAGAGCTTCCTGTAGCCGCATGGCGTTCGTACTTAAATATGGAACTAACCATTCAATTTTCGCTGTCTCTATACACATCTCCGAGCCCACGAGACAGG
+
CCBCCFCCCCBCGGGGGGGGGGGHHHHGGHHGHHHHHGHHHHHGGHGFFGEFGHHHHHHHHHHHHHHHHGGGGGHHGEGGGFHHHHHGHHHHHHHGHHHFHHHHHHHGHHHHHGGGGEHHHHHHHHFHGHHHHHGFGGGGHGGGGGGHHE
@M02034:409:000000000-BFKT7:1:1106:8495:25474 1:N:0:27
AAAGTCGAGGTGCCTAAAGTGGCAACCCAGACTGGGAATCAGGTTGGTGGTGTAGAGCTTCCTGTAGCCGCATGGCGTTCGTACTTAAATATGGAACTAACCATTCCAATTTTCGCTGTCTCTTATACACATCTCCGAGCCCACGAGACA
+
BBCCADABBAABCGGFGGGFFFFFFHHGGHHGHHHHHHGFDGFFGHGAAEBBBGFGHHHHGHHFGBGGHEGEFEEGGEEAABBFHHFFFGF4FGGFBGBFFEGFGFHHGHGHHH?EEFFHHHHHGHEHFFFGGHFHF@DBD/GG?@CGDC
@M02034:409:000000000-BFKT7:1:1106:24228:25486 1:N:0:27
AAAGTCGAGGTGCCTAAAGTGGCAACCCAGACTGTGGTGGAGGTTGGTGGTGTAGAGCTTCCTGTAGCCGCATGGCGTTCGTACTTAAATATGGAACTAACCATTCCAATTTTCGCTGTCTCTTATACACATCTCCGAGCCCACGAGACA
+
BBAAAFBBBBAAGGGGGGFFGFFCFGHGFFGGCFGGFFFEGEGGHHGGFEEFGFHFHHHHHHHFFHHHHGE@EEHHGFGGFEGHHHGFHGGHHFFEFHGFHHGHHHHHHHHHHHGGGGGHHHHHHHHHGHHHHHGGC/DBDGHGGGGGGB
@M02034:409:000000000-BFKT7:1:1106:8264:25487 1:N:0:27
AAAGTCGAGGTGCCTAAAGTGGCAACCCAGACTCAGAATCCGGTTGGTGGTGTAGAGCTTCCTGTAGCCGCATGGCGTTCGTACTTAAATATGGAACTAACCATTCCAATTTTCGCTGTCTCTTATACACATCTCCGAGCCCACGAGAC
+
AAA>AD1A1D>AGGG1A1FGGFFCFHGFGHHGGFFHHHHHHGGEFGEEFGGFEFHDH1GGFFHFGHGFHGGGGGGAEFGGGEGHHHHGFHFGHHE1>>GGHH1FHE2BGGFHHHGGGCGFGHFGHFGHFHGHHFDGFC@?CGHC@C?FC
@M02034:409:000000000-BFKT7:1:1106:8130:25494 1:N:0:27
AAAGTCGAGGTGCCTAAAGTGGCAACCCAGACTACGGTGCCTGTTGGTGGTGTAGAGCTTCCTGTAGCCGCATGGCGTTCGTACTTAAATATGGAACTAACCATTCCAATTTTCGCTGTCTCTTATACACATCTCCGAGCCCACGAGACA
+
AAABCFCCDDAAGGGGGGGGFGFHFHGDGHHGHHGGGHHGHGHHHHAEFEAFGGHHHHGHHGHHHHFHHGGGGGHHGECGGGHEHHHHHGHHHGHHHFGGHFFHHHHHHHHHHHGGGEGHHGHHHHGFGFBGFHGBFCFBCGHGGGGGGB
@M02034:409:000000000-BFKT7:1:1106:11744:25496 1:N:0:27
AAAGTCGAGGTGCCTAAAGTGGCAACCCAGACTGCGCAGGATGTTGGTGGTGTAGAGCTTCCTGTAGCCGCATGGCGTTCGTACTTAAATATGGAACTAACCATTCCAATTTTCGCTGTCTCTTATACACATCTCCGAGCCCACGAGACA
+
BBBBBFBBBBAAGGGGGGGGGGGHHHHGGHHGHHHGGGGGGHHHHHHEFGEFHFHFHEHHHFHHHHHGHGGGGGHHFEGGGFHHHHGGHHGHHGBFGHHHHHHHHHHFHHHHHH@EGGDFHHHHFHGGHGHHGHFGGCGGGGHGGDGGGC
@M02034:409:000000000-BFKT7:1:1106:14189:25501 1:N:0:27
AAAGTCGAGGTGCCTAAAGTGGCAACCCAGGCTAAGAGTACGGTTGGTGGTGTAGAGCTTCCTGTAGCCGCATGGCGTTCGTACTTAAATATGGAACTAACCATTCCAATTTTCGCTGTCTCTTATACACATCTCCGAGCCCACGAGACA
+
AB@AAFABDB>ABGGGGGGBDAF4GEF2FAFHHHHFFGBGFFAGFEGACAABGDAFGBHHHFHFFGGHHGGEEFHGE1EEE1FGEHGFFG@GGFEGFHEHHHFHHHHFHHHHHHEAFGEFHHHHGHFGHHHFFHGFFCGGGGHGGGGGGG
@M02034:409:000000000-BFKT7:1:1106:13819:25512 1:N:0:27
AAAGTCGAGGTGCCTAAAGTGGCAACCCAGACTGTGGTGGGGGTTGGTGGTGTAGAGCTTCCTGTAGCCGCATGGCGTTCGTACTTAAATATGGAACTAACCATTCCAATTTTCGCTGTCTCTTATACACATCTCCGAGCCCACGAGACA
+
BBABBFCCDCBCGGGGGGGGGGGHHHHGGHHGHHHHHFFGGGGFGGGGFGEFGGHHHHHHHHHHHHHHHGGGGGHHGEGGGGHHHHHHHHHHHHGHHHGHHHHHHHHHHHHHHHGGGGGGHHHHHHHHGHGHHHFFE<DGGGHGGGGGGH
@M02034:409:000000000-BFKT7:1:1106:21504:25512 1:N:0:27
AAAGTCGAGGTGCCTAAAGTGGCAACCCAGACTCGGCATGAGGTTGGTGGTGTAGAGCTTCCTGTAGCCGCATGGCGTTCGTACTTAAATATGGAACTAACCATTCCAATTTTCGCTGTCTCTTATACACATCTCCGAGCCCACGAGACA
+
BBBBBFBAAD>AGGGGGGGFFGGFFGFEFHHGHFGGGGGFHHGHHFAEFFABFFHDHDGGHFHHGHHHHGC>EEHGGEGEGEFHHHFFGHFGHG@FGGGFHFFGFHGFGGHHHGEFGFEHHHGHDHHHHFHGHHH2C/BDGFHGGGGCEG
@M02034:409:000000000-BFKT7:1:1106:8788:25520 1:N:0:27
AAAGTCGAGGTGCCTAAAGTGGCAACCCAGACTCCTCCGCCGGTTGGTGGTGTAGAGCTTCCTGTAGCCGCATGGCGTTCGTACTTAAATATGGAACTAACCATTCCAATTTTCGCTGTCTCTTATACACATCTCCGAGCCCACGAGACA
+
CCCCCFCBBBBBGGGGGGGGGGGHHHHGGHHGHHHHHHGGGGGGGGGEGGFFHHHHHHHHHHHHHHHHHGGGGGHHGEGGFFGHHHHGGHHHHHGHHHFFGHGHHHHHHHHHHHGGGGGHHGHHHHHHGHFGHHGGG@DGGGHGGCFGG>
@M02034:409:000000000-BFKT7:1:1106:22422:25522 1:N:0:27
AAAGTCGAGGTGCCTAAAGTGGCAACCCAGACTAGGGGGGAGGTTGGTGGTGTAGAGCTTCCTGTAGCCGCATGGCGTTCGTACTTAAATATGGAACTAACCATTCCAATTTTCGCTGTCTCTTATACACATCTCCGAGCCCACGAGACA
+
AABBAFBBBBABGGGGGGGBFGGHHGGGGHHGHHHHHGGG/EGDHHGDFGDFGHGGHGHHHHHFFHHHHGGCGGHGGFGGGGHHGHGGHHHHHHGFFHFFHHFHHHGHHHHHHHGGGDAFGFFGGGGGGGGGGGFGGBGGGGGGFFFFFF
@M02034:409:000000000-BFKT7:1:1106:16670:25523 1:N:0:27
AAAGTCGAGGTGCCTAAAGTGGCAACCCAGACTCCGCCGCCTGTTGGTGGTGTAGAGCTTCCTGTAGCCGCATGGCGTTCGTACTTAAATATGGAACTAACCATTCCAATTTTCGCTGTCTCTTATACACATCTCCGAGCCCACGAGAC
+
BBBBBFBBDBABGGGGGGGGGGGHHHHGGHFGHHHAEGGGGGHHHGHGGGGF1FGGGHFHFHFFHFFHHFGEGGGHGGFGGGEGFFFGGFHGHFHHHHF3FGBGHGHGHHFFHFEAE??GFGGHHHBHFGHFHHHHG/BCGGHGGGGGG
@M02034:409:000000000-BFKT7:1:1106:13828:25526 1:N:0:27
AAAGTCGCGGTGCCTAAAGTGGCAACCCAGACTGTGGGGGGGGTTGGTGGTGTAGAGCTTCCTGTGGCCGCATGGCGTTCGTACTTAAATATGGAACTA
+
>1AA>@A1A>>DGFFBB1A3FF00BAGG0FGFFHFGG/AAEG?@;;9-9ABAA/;;B/BB/B9FF/;EA@@;AAF-9B@FFFF-:BB9/9B9FFBB/BF
@M02034:409:000000000-BFKT7:1:1106:12637:25531 1:N:0:27
AAAGTCGAGGTGCCTAAAGTGGCAACCCAGACTGGGCGTACGGTTGGTGGTGTAGAGCTTCCTGTAGCCGCATGGCGTTCGTACTTAAATATGGAACTAACCATTCCAATTTTCGCTGTCTCTTATACACATCTCCGAGCCCACGAGACA
+
AABABFBBBBABGGGGGGGGGGGHHHHGGHHGHHHHHGGFGGGHGGFAFEEFHHHGHEHHFGHGGHHHHGGGGGHHGGGGGEHHHHGFHHGHHHEHHFHHHHHGHHHHHHHHHH?FGGGHHHHHFHHFEFHCHHHEGC?CDEECCGCDGF
@M02034:409:000000000-BFKT7:1:1106:19332:25544 1:N:0:27
AAAGTCGAGGTGCCTAAAGTGGCAACCCAGACTAAGCCGCCTGTTGGTGGTGTAGAGCTTCCTGTAGCCGCATGGCGTTCGTACTTAAATATGGAACTAACCATTCCAATTTTCGCTGTCTCTTATACACATCTCCGAGCC
+
AABBBFABCCCCGGGGGGGGGGGHHHHGGHGGBFECF3EEABGHBDEGAEEF13D5ADFA5FFH5DB5AEE0EE11>E?FEE?FFGHH3FH@BF33BBFH3?3BB?G4BDFH44<?EA<23DFD?33BF2D2B?D2?/>DG
@M02034:409:000000000-BFKT7:1:1106:23260:25549 1:N:0:27
AAAGTCGAGGTGCCTAAAGTGGCAACCCAGACTCAGCAGCAGGTTGGTGGTGTAGAGCTTCCTGTAGCCGCATGGCGTTCGTACTTAAATATGGAACTAACCATTCCAATTTTCGCTGTCTCTTATACACATCTCCGAGCCCACGAGACA
+
A1>AAFAADD>>GGGGGFGGB1FFHGHGGHHGHFHHFFFBEHFHH0AAAAABGDGABEGFHBHFHHFHHEEE?EGHGEEEGECGGHFBGHFGGFD1FG1GHHHHHHHFBFFGFD/?E?EGGHGD1F2BGFGHHHHG?@CCGGHGGCCCC?
@M02034:409:000000000-BFKT7:1:1106:12628:25550 1:N:0:27
AAAGTCGAGGTGCCTAAAGTGGCAACCCAGACTGGGCGTACGGTTGGTGGTGTAGAGCTTCCTGTAGCCGCATGGCGTTCGTACTTAAATATGGAACTAACCATTCCAATTTTCGCTGTCTCTTATACACATCTCCGAGCCCACGAGAC
+
CCCCCFBCCCCBGGGGGGGGGGGHHHHGGHHGHG2GCFGG?EGHEA0AAEEFA3GBDDFGDGGG@FGDEEGEFGF1EB>FFEBCCGFFBHFFEF33BFGH303FF?F4GG3HH4EFFF?D?FFGDFFDFBGFFFHBD/@D<FEG@-@AD
@M02034:409:000000000-BFKT7:1:1106:16274:25550 1:N:0:27
AAAGTCGAGGTGCCTAAAGTGGCAACCCAGACTAGTGATCGGGTTGGTGGTGTAGAGCTTCCTGTAGCCGCATGGCGTTCGTACTTAAATATGGAACTAACCATTCCAATTTTCGCTGTCTCTTATACACATCTCCGAGCCCACGAGAC
+
A3AAAFAA@2>4AFFGGFFFGBFHGGHGGHHGHHHFHHHG2AA2BAEEEDEFFGFEHHHHGGHHHHGHHGGEEEFHGGCGGGEHEGHBEHBGFEGGHHGHFHGHHHFFHGHHHF>AE/EGFDFG?FFG2GGBFGFDACC//FHECC?/E
@M02034:409:000000000-BFKT7:1:1106:15674:25560 1:N:0:27
AAAGTCGAGGTGCCTAAAGTGGCAACCCAGACTCAGCCGCCTGTTGGTGGTGTAGAGCTTCCTGTAGCCGCATGGCGTTCGTACTTAAATATGGAACTAACCATTCCAATTTTCGCTGTCTCTTATACACATCTCCGAGCCCACGAGACA
+
CCCCCFABBBBCGGGGGGGGGGGHHHHGGHHGFHHGGHGCGGGFFHH?FCEFGFHGGEGHFHHHHFHGHGGGGGGAEEGGGFEHHFHGHHHGGEFBGHHHFFEGHFHFHGHHHHGGGDFHHHHHHHGHHHBHGFFHG?CGGFEE@?CDEG
@M02034:409:000000000-BFKT7:1:1106:14311:25563 1:N:0:27
AAAGTCGAGGTGCCTAAAGTGGCAACCCAGACTAATAAGAATGTTGGTGGTGTAGAGCTTCCTGTAGCCGCATGGCGTTCGTACTTAAATATGGAACTAACCATTCCAATTTTCGCTGTCTCTTATACACATCTCCGAGCCCACGAGACA
+
CCCCCFCC?BABGGGGGFGGGGGHHHHGGHHGHHHHHHHHHHHHHHHGFGEFHHHGFHHHHHHHHHHHHGGGGGHHGFGGGGFHHHHDGHGHGF3EFHHFHFHHHHGHHHHHHH>EGFGFFFHHHHFHHHFHHFFGG/@DFEGFCGCGGC
@M02034:409:000000000-BFKT7:1:1106:15175:25564 1:N:0:27
AAAGTCGAGGTGCCTAAAGTGGCAACCCAGACTCCGCCGCGTGTTGGTGGTGTAGAGCTTCCTGTAGCCGCATGGCGTTCGTACTTAAATATGGAACTAACCATTCCAATTTTCGCTGTCTCTTATACACATCTCCGAGCCCACGAGAC
+
BCCBBFBCCBBBGGGGGGGGGGGHHHHGGHHGHHHGGGGGGGGEGHHEGGEFHGHHHGHHFHHHHHHHHGGGGGHHGGGGGGHHHHHHHHHHHHGHHHGHHHHHHHHHHHHHHHGDDGGHHHHHHHGHHHBGHHFFFCFGGGHGGGGGG
@M02034:409:000000000-BFKT7:1:1106:16281:25567 1:N:0:27
AAAGTCGAGGTGCCTAAAGTGGCAACCCAGACTAGTGATCGGGTTGGTGGTGTAGAGCTTCCTGTAGCCGCATGGCGTTCGTACTTAAATATGGAACTAACCATTCCAATTTTCGCTGTCTCTTATACACATCTCCGAGCCCACGAGACA
+
BBCCBFCCCCAAGGGGGGGGGGGHHHHGGHHGHHHHHHHHGGGGGGGEFGEFGHHHHHHHHHHHHHHHHGGGGGHHFFGGGGHHHHHHHHHHGHGGHHHHHHGHHHHHHHHHHHGGGGGHHHHHHHGHGHFHHHHHECFGGGHGGGGGGF
@M02034:409:000000000-BFKT7:1:1106:15681:25576 1:N:0:27
AAAGTCGAGGTGCCTAAAGTGGCAACCCAGACTCAGCCGCCTGTTGGTGGTGTAGAGCTTCCTGTAGCCGCATGGCGTTCGTACTTAAATATGGAACTAACCATTCCAATTTTCGCTGTCTCTTATACACATCTCCGAGCCCACGAGAC
+
CCCCCFBCCCBCGGGGGGGGGGGHHHHGGHHFH3F3AFEA2BGHFHE1AEGFFGHDGDGGGGGHHFHEFFG@EEC1E?>FFFFHHHHFHHHFFH3?FHHHHC3FGDGGGGGHHGEGGGEFHHHGBFDFHFHHFGGGD/@D@/FCCGGEG
@M02034:409:000000000-BFKT7:1:1106:9278:25579 1:N:0:27
AAAGTCGAGGTGCCTAAAGTGGCAACCCAGACTTGTCAGGCTGTTGGTGGTGTAGAGCTTCCTGTAGCCGCATGGCGTTCGTACTTAAATATGGAACTAACCATTCCAATTTTCGCTGTCTCTTATACACATCTCCGAGCCCACGAGAC
+
BABCCFCCCCCCGGGGGGGGGGGHHHHGGHHGHFE53FGEGCGHHHHGFGEFHHHHHHHHHHHHHHHHHGGFGGHHGGGGGGHHHHHGFHHHHHHFHHHGHHFHHHHHHHHHHHGGGGGHHHHHHHHHHHGHHHHFGCGCDGHGGGGGG
@M02034:409:000000000-BFKT7:1:1106:15166:25581 1:N:0:27
AAAGTCGAGGTGCCTAAAGTGGCAACCCAGACTCCGCCGCGTGTTGGTGGTGTAGAGCTTCCTGTAGCCGCATGGCGTTCGTACTTAAATATGGAACTAACCATTCCAATTTTCGCTGTCTCTTATACACATCTCCGAGCCCACGAGACA
+
AACABFCCCCAAGGGGGGGGGGGHHHHGGHHGHHHGGGGGGGGGHHHEGGEFGHHHHHHHHHHHHHHHHGGGGGHHFEGGGFHHHHHHHHHHHHGHHGHHHHGHHHHHHHHHHHGGFGGHHHFFFHGHGHGHHHFHGDGGGGHGGGGGGH
@M02034:409:000000000-BFKT7:1:1106:11076:25582 1:N:0:27
AAAGTCGAGGTGCCTAAAGTGGCAACCCAGACTGCTTGTGCGGTTGGTGGTGTAGAGCTTCCTGTAGCCGCATGGCGTTCGTACTTAAATATGGAACTAACCATTCCAATTTTCGCTGTCTCTTATACACATCTCCGAGCCCACGAGACA
+
AA?AAFBBBB>AGFFFGGGFGGGGFAGGGGFFFHHHHBFGFECFFGFEFGABFDHGHBEGGBGFGGHHHE@EGEHGCFGGG?CHHHFHFGGHHHDGHHFBGHFGDFHGFGFHHHGGGG/?FFFBFHFGFGBCFFDG/<BC<FEC@CGGG<
@M02034:409:000000000-BFKT7:1:1106:13578:25585 1:N:0:27
AAAGTCGAGGTGCCTAAAGTGGCAACCCAGACTCGTCATCCTGTTGGTGGTGTAGAGCTTCCTGTAGCCGCATGGCGTTCGTACTTAAATATGGAACTAACCATTCCAATTTTCGCTGTCTCTTATACACATCTCCGAGCCCACGAGAC
+
CCCBCFABCCCCGGGGGGGGGGGHHHHGGHHGH3FGAEGHHBGHGHHGGGEFHHHHHHHHHHHHHHHHHGGGGGHHGGGGGFHHHHHGHHHGHHEGHHGHHHHHHHGHHHHHHHGGGGGHHHHHHHGHHHGHHHGHGGGGGGHGGGGGG
@M02034:409:000000000-BFKT7:1:1106:14048:25591 1:N:0:27
AAAGTCGAGGTGCCTAAAGTGGCAACCCAGACTTCGAATAATGTTGGTGGTGTAGAGCTTCCTGTAGCCGCATGGCGTTCGTACTTAAATATGGTACTAACCATTCCAATTTTCGCTGTCTCTTATACACATCTCCGAGCCCACGAGAC
+
CCCCCFABCCCCGGGGGGGGGGGHHHHGGHHC3F5FA2GF5DGGGHEAEEGE13F5A5AA5GGGF5D53AE0EE11>?>FAE2??FGB3GHBEF44B@F4@13BB4F44BDHF4/?EE/FBHFF4B?FGFFCGFH2C/<>?F/<<</<C
@M02034:409:000000000-BFKT7:1:1106:8416:25600 1:N:0:27
AAAGTCGAGGTGCCTAAAGTGGCAACCCAGACTACGCCTTCGGTTGGTGGTGTAGAGCTTCCTGTAGCCGCATGGCGTTCGTACTTAAATATGGAACTAACCATTCCAATTTTCGCTGTCTCTTATACACATCTCCGAGCCCACGAGAC
+
BCCCAFBBCBCCGGGGGGGFGGGFHHHGGHHGHHHGGGHGHHGFGGGEFGEFGGHGHHHHHHHHGHHHHGGFGGGFFFGGGGHHHHHGFHHHHHFDGHHGGHDEGHHFHGHHHFGGGGGGHGHHGHGHFFFHHGGHE/B@DFHGGGGGF
@M02034:409:000000000-BFKT7:1:1106:22963:25601 1:N:0:27
AAAGTCGAGGTGCCTAAAGTGGCAACCCAGACTATGCCGCCGGTTGGTGGTGTAGAGCTTCCTGTAGCCGCATGGCGTTCGTACTTAAATATGGAACTAACCATTCCAATTTTCGCTGTCTCTTATACACATCTCCGAGCCCACGAGACA
+
AABBCFAABCBBGGGGGGGGGGGHHHHGGHGGHFHHHGGGGGGGGGGFGGFFGHHHHEHHHGHHHHHHHGGEFGHFGEEGGEHHHHHHGHFHHH3FFGGHHHHHHHGBDGHHHHBDG?FHHGHFHGFGGHEHHFEHG?/ADC<FCGGGGC
@M02034:409:000000000-BFKT7:1:1106:22721:25603 1:N:0:27
AAAGTCGAGGTGCCTAAAGTGGCAACCCAGACTCCTAGTCAGGTTGGTGGTGTAGAGCTTCCTGTAGCCGCATGGCGTTCGTACTTAAATATGGAACTAACCATTCCAATTTTCGCTGTCTCTTATACACATCTCCGAGCCCACGAGACA
+
BBBBBFBBBBABGGGGGGGFGFGGHHHGFHHGHGHGHFGHHHGHHGGEFEEFFEGBGBDHHEHHHHHGHGGGGFHGFEEEGECHHHFFHHFHHHEFFHGFFHHHHEGDFGHHHHGGGGEGFHGHHFGFBGFFHHFDEBGGGFHGGCCEAF
@M02034:409:000000000-BFKT7:1:1106:9941:25608 1:N:0:27
AAAGTCGAGGTGCCTAAAGTGGCAACCCAGACTACGTTTGAGGTTGGTGGTGTAGAGCTTCCTGTAGCCGCATGGCGTTCGTACTTAAATATGGAACTAACCATTCCAATTTTCGCTGTCTCTTATACACATCTCCGAGCCCACGAGAC
+
BBCCCFABCBCCGFGGGFGGGGGHHHHGGHHGHHHGBEFEGGHHHHGGGGGGHHHGHHHHHHHHHHHHHGG0EGHHGGGGGGHHHHHHBGHHHGFGHHHHHHFGHHHFHHHHHHGGGGGGHHHHFHHHGHHHHHHGGCGGGGGGGGGGG
@M02034:409:000000000-BFKT7:1:1106:8384:25612 1:N:0:27
AAAGTCGAGGTGCCTAAAGTGGCAACCCAGACTTCGTTGGGGGTTGGTGGTGTAGAGCTTCCTGTAGCCGCATGGCGTTCGTACTTAAATATGGAACTAACCATTCCAATTTTCGCTGTCTCTTATACACATCTCCGAGCCCACGAGACA
+
AABB>BA3AAAAGGGBGFFFAFFHHGFEGHHGFFHG2BBFFGGAAEEAFEAFGHFFF5GHGHFHGBGFHGGGGGHGFEEGGGHEGFFFGFHHHBD3FGFFBEDGHFFHGGHHHFGFG/?FGGHGFHGHFHFHHHFFD/<@@AC.A@>AC>
@M02034:409:000000000-BFKT7:1:1106:8366:25613 1:N:0:27
AAAGTCGAGGTGCCTAAAGTGGCAACCCAGACTTCGTTGGGGGTTGGTGGTGTAGAGCTTCCTGTAGCCGCATGGCGTTCGTACTTAAATATGGAACTAACCATTCCAATTTTCGCTGTCTCTTATACACATCTCCGAGCCCACGAGACA
+
CCDDCFCCBCBCGGGGGGGGGGGHGHHGGHHGHHHFFGHHGGGGGGGFFGEFHGHGHHHHHHHHGFHHHGGGGGHGGEFGGGHHHHGGHHFHGHFGFFFGHGEHHHHHHHHHHHGGGGGGHHHHHHHFHHEHHHGHE@FCGFGGGGGGGF
@M02034:409:000000000-BFKT7:1:1106:9944:25628 1:N:0:27
AAAGTCGAGGTGCCTAAAGTGGCAACCCAGACTACGTTTGAGGTTGGTGGTGTAGAGCTTCCTGTAGCCGCATGGCGTTCGTACTTAAATATGGAACTAACCATTCCAATTTTCGCTGTCTCTTATACACATCTCCGAGCCCACGAGACA
+
BBAABFBABBAAFGGGGGGGGGGGFCFEEGDFGGHEAGGGFFHGHHGEFGEEGFGDGBGHGFHGADGGHGC@EGHGEEFEGGCGHHFBGHGGHH3FHHF?GFHGHHG4FGHHH??EFFGFHGHFFFBGFCFHHHFGECGCGGHGDCGEC?
@M02034:409:000000000-BFKT7:1:1106:22133:25629 1:N:0:27
AAAGTCGAGGTGCCTAAAGTGGCAACCCAGACTAATAAGAATGTTGGTGGTGTAGAGCTTCCTGTAGCCGCATGGCGTTCGTACTTAAATATGGAACTAACCATTCCAATTTTCGCTGTCTCTTATACACATCTCCGAGCCCACGA
+
1AAA1DAA??>AGGGFGGGB1FFAGG0EFFHFHHHHHFHHGHHHHFHGFGGFFFHFHFFGGBGF1FDGHECE/?FG@?>FE>BGEGF@@B2B@1F1BC1FGH111BGG21F2BG/??</B2FGGFFFHB<FBG>FG/>/>B?/?/<
@M02034:409:000000000-BFKT7:1:1106:22536:25636 1:N:0:27
AAAGTCGAGGTGCCTAAAGTGGCAACCCAGACTCCTCCTCCGGTTGGTGGTGTAGAGCTTCCTGTAGCCGCATGGCGTTCGTACTTAAATATGGAACTAACCATTCCAATTTTCGCTGTCTCTTATACACATCTCCGAGCCCACGAGACA
+
AAAAAFAA1D>A1FGGFGGGGGGFHHGGGHHGGHHHHHHHHGGGGGGEFGBFFDGEGFHFH1GHHHHGHGGGEFHGEEEGG>EGHGBBHH2GHHGDHHEHHHHHEHFFFGGHHHGCGGGHFHFHEFFBGC1F1GBGCBC?A/FFGCGGGF
@M02034:409:000000000-BFKT7:1:1106:23172:25642 1:N:0:27
AAAGTCGAGGTGCCTAAAGTGGCAACCCAGACTCCGCAGCCGGTTGGTGGTGTAGAGCTTCCTGTAGCCGCATGGCGTTCGTACTTAAATATGGAACTAACCATTCCAATTTTCGCTGTCTCTTATACACATCTCCGAGCCCACGAGACA
+
CCCCCFCCCCABGGGGGGGGGGGFHHHGGHHGHHHGGGGGHGGGGGGFFGEFGHHHHHHHHHHHHHHHGGEFGGHHGEGGGGHHHHHHHHHHHH3GHHGFFHEHHHHHHHHHHFGGGGGHGHHHGHGFHHHHHHGFECF@DFHGGGGDDF
@M02034:409:000000000-BFKT7:1:1106:21807:25649 1:N:0:27
AAAGTCGAGGTGCCTAAAGTGGCAACCCAGACTAATAAGAAGGTTGGTGGTGTAGAGCTTCCTGTAGCCGCATGGCGTTCGTACTTAAATATGGAACTAACCATTCCAATTTTCGCTGTCTCTTATACACATCTCCGAGCCCACGAGAC
+
CCDDBFBCCCBCGGGGGGGFGGGHHHHGGHHGHG3BF5F55BFGGHGEFGEGHHHHHGHHHHHHHHHHHGGGGGHGGGGGGGHHHHHHHHHHHHFFHHGHHHGHHHHHHHHHHHGGGGGHHHHHHHHHHHHHHHHHGCGGFFHGGGGGG
@M02034:409:000000000-BFKT7:1:1106:21704:25651 1:N:0:27
AAAGTCGAGGTGCCTAAAGTGGCAACCCAGACTG
+
BCBBCFCBBCABGGGGGGGGGGGGHHHGGHCFCG
@M02034:409:000000000-BFKT7:1:1106:11380:25664 1:N:0:27
AAAGTCGAGGTGCCTAAAGTGGCAACCCAGACTCAGAA
+
CCCCCFBCDBCCGGGGGGGGGGGHHHHGGHHGHFA3A5
@M02034:409:000000000-BFKT7:1:1106:16963:25669 1:N:0:27
AAAGTCGAGGTGCCTAAAGTGGCAACCCAGACTGAGTCGAAGGTTGGTGGTGTAGAGCTTCCTGTAGCCGCATGGCGTTCGTACTTAAATATGGAACTAACCATTCCAATTTTCGCTGTCTCTTATACACATCTCCGAGCCCACGAGACA
+
BCCBCFCCCCCCGGGGGGGGGGGGHHHGGHHGHHGGGGGFGFGHHHEEFFGFGDH5GGGHFHHHHHHGHGGEFGHFFEEGGEFHHHHHFHHHHG3BFHHHHFDHHGHFHGHHHFCGGGEHGHHHGHFHHGHHHHHHG@DFDGHGCGCADF
@M02034:409:000000000-BFKT7:1:1106:9751:25676 1:N:0:27
AAAGTCGAGGTGCCTAAAGTGGCAACCCAGACTAGGAATGAGGTTGGTGGTGTAGAGCTTCCTGTAGCCGCATGGCGTTCGTACTTAAATATGGAACTAACCATTCCAATTTTCGCTGTCTCTTATACACATCTCCGAGCCCACGAGACA
+
CCCCCFCCCCBBGGGGGGGGGGGHHHHGGHHGHHHHHHHHHHHHHHGGGGGGHHHGHGHHFHHHHHGGHGGFEGHGGEGGGEHHHHHFHHHHHHFFHHHHGHFGHHGGHHHHHFGGGGGHHHHHHHFDFHFHGHHGEBFGGGHGGGFFDF
@M02034:409:000000000-BFKT7:1:1106:7446:25682 1:N:0:27
AAAGTCGAGGTGCCTAAAGTGGCAACCCAGACTCATCCTCAGGTTGGTGGTGTAGAGCTTCCTGTAGCCGCATGGCGTTCGTACTTAAATATGGAACTAACCATTCCAATTTTCGCTGTCTCTTATACACATCTCCGAGCCCACGAGAC
+
BBCCBFBABDBCGGGGGGGFGGGHHHHGGHHGHCHHHEGF3EHFHHGEFEFFCGHBGGHHFGHHHGHHGEG@EEFCEEFGGGGHHHHGHHHGHFB3EGFG3F3BGFDDFGHHF4EFGGEHHHHHGHHFFFHFHGGDB/<BBCHGGCCGG
@M02034:409:000000000-BFKT7:1:1106:13699:25695 1:N:0:27
AAAGTCGAGGTGCCTAAAGTGGCAACCCAGACTCCGCATCCTGTTGGTGGTGTAGAGCTTCCTGTAGCCGCATGGCGTTCGTACTTAAATATGGAACTAACCATTCCAATTTTCGCTGTCTCTTATACACATCTCCGAGCCCACGAGACA
+
BCCCCFCCCCCCGGGGGGGGGGGHHHGGGHHGHHHDFGGGHHHHHHH?FEGFFGHGHGHHFHHHHFHGHGGEEEHFEEFGGGHHHHHHHHHHGF3@FHHHFGFGFFFFGGHHHHEEGGGHHHHHHHGFHHFHHHHFF?BCDGHGGCGGGC
@M02034:409:000000000-BFKT7:1:1106:11719:25699 1:N:0:27
AAAGTCGAGGTGCCTAAAGTGGCAACCCAGACTAATAATAAGGTTGGTGGTGTAGAGCTTCCTGTAGCCGCATGGCGTTCGTACTTAAATATGGAACTAACCATTCCAATTTTCGCTGTCTCTTATACACATCTCCGAGCCCACGAGACA
+
CCCCCFABBBAAGGGGGGGGGGGHHHHGGHGDHEGFGHHHHHHHGF?EFGAFHFHFGGGGGHHHHHHHHGGEEEHFGEEFGGGHHHGGGHGHHH3FGHHHHHGGFHFFFFEHHF>EGC?BGFHF4F?EHFBFGFHGG@DGGFHGGCCGGF
@M02034:409:000000000-BFKT7:1:1106:11035:25722 1:N:0:27
AAAGTCGAGGTGCCTAAAGTGGCAACCCAGACTACTCGTCCGGTTGGTGGTGTAGAGCTTCCTGTAGCCGCATGGCGTTCGTACTTAAATATGGAACTAACCATTCCAATTTTCGCTGTCTCTTATACACATCTCCGAGCCCACGAGACA
+
CABCBFCCCCABGGGGGGGFGGGHHHHGGHHGHHHHHGHGGGGGGGGGFGEFGHHHHHHHHHHHGHHGHGGEGGHHFFGGGGHHHHHHHHHHHHGGFHHHHGGHHHHHHGHHHHGGGGFGHHHHHHHHGHGHHHFHG@GGGGGGGGGGGF
@M02034:409:000000000-BFKT7:1:1106:13121:25724 1:N:0:27
AAAGTCGAGGTGCCTAAAGTGGCAACCCAGACTCGGCATAGTGTTGGTGGTGTAGAGCTTCCTGTAGCCGCATGGCGTTCGTACTTAAATATGGAACTAACCATTCCAATTTTCGCTGTCTCTTATACACATCTCCGAGCCCACGAGACA
+
BBBBBFABBBBBGFGGGGGFGGGHHHGGGHHGHHGGGGGHHHHHHHHEGGEFGFHEGHHHHHHHHHHGHGGFEGHHGGGGGGHHHHHGHHHHHHFGHHGHHHHHHHGDHHHHHFGGGGDHBGHHFHHHGHFHGHFFG@@CGGHGGGGGGF
@M02034:409:000000000-BFKT7:1:1106:11053:25725 1:N:0:27
AAAGTCGAGGTGCCTAAAGTGGCAACCCAGACTACTCGTCCGGTTGGTGGTGTAGAGCTTCCTGTAGCCGCATGGCGTTCGTACTTAAATATGGAACTAACCATTCCAATTTTCGCTGTCTCTTATACACATCTCCGAGCCCACGAGACA
+
BABBBFBBBDABGGGGFGGGGGGHHHHGGHHGHHHHHGHGCEGEEGGEFFEGHHHHHHHHHHHHHHHHHGGGGGHGGGGFGGBHHHEGDGGHHHBFEHF3GGFGFHGGBFGHHFEFGGGFFFHHGHGHHHFHGHGGD<BCFFHGGGGGG<
@M02034:409:000000000-BFKT7:1:1106:6693:25729 1:N:0:27
AAAGTCGAGGTGCCTAAAGTGGCAACCCAGACTACGAATAAGGTTGGTGGTGTAGAGCTTCCTGTAGCCGCATGGCGTTCGTACTTAAATATGGAACTAACCATTCCAATTTTCGCTGTCTCTTATACACATCTCCGAGCCCACGAGACA
+
BCBBAFBBBBAAFGGGGGGGGGGHHHGGGGDGHHHEEHHFHHHEFHGEGGEFFFHFHFHHFGHGFFGBFEEFGGHHEEGFFFHHHHHGHHGHHHGFFGGGFGFGHHHHHHHGHHGGGGGGHGHHFHGFD2DGGDBFD?DCDGGEG<CGGB
@M02034:409:000000000-BFKT7:1:1106:6712:25729 1:N:0:27
AAAGTCGAGGTGCCTAAAGTGGCAACCCAGACTACGAATAAGGTTGGTGGTGTAGAGCTTCCTGTAGCCGCATGGCGTTCGTACTTAAATATGGAACTAACCATTCCAATTTTCGCTGTCTCTTATACACATCTCCGAGCCCACGAGAC
+
BBBBBFABBBAAG4GG4EDGG4AFGHHGGHHAC3FEDCFFGHBHHGGAEFA1AAF5E5BGH3FGGBFFGA?0EEGE@GCEGEB?GGFBGF44BGGH3FFCFGFGFHHHBBGHHEECG/?34?FG3FDFFF2F?3B?C//<CC//AG?/A
@M02034:409:000000000-BFKT7:1:1106:16917:25736 1:N:0:27
AAAGTCGAGGTGCCTAAAGTGGCAACCCAGACTGGGATGAAGGTTGGTGGTGTAGAGCTTCCTGTAGCCGCATGGCGTTCGTACTTAAATATGGAACTAACCATTCCAATTTTCGCTGTCTCTTATACACATCTCCGAGCCCACGAGACA
+
A?AABFBBBBAAFGGGGGGGGGGGHHHEEEGGHHHGHHGHHHGHHHGAFGEFGFHFHFGHHGHHGHHHHGGEGFHGEEFGFECEHHHHGHFHHHDFGHFGHHHHHHGHHHHHHFFGGGGHHHHHGHGGHHHHHFFHE@FGCFHGGGGGCF
@M02034:409:000000000-BFKT7:1:1106:8169:25736 1:N:0:27
AAAGTCGAGGTGCCTAAAGTGGCAACCCAGACTAAGGATAAGGTTGGTGGTGTAGAGCTTCCTGTAGCCGCATGGCGTTCGTACTTAAATATGGAACTAACCATTCCAATTTTCGCTGTCTCTTATACACATCTCCGAGCCCACGAGACA
+
CBCCBFCBBCACGGGGGGGFFGGFHHGEGHHGHHHHHHHHHHHGGHGGGGEFFHHHHGHHGHHHGFHGHGGGGGHHGGEGFFHHHHHHHHHHGH3FFHHHHHFHFHFFHHHHHHGGGGGGHHHHFHHHGHFEFGDGF?D?CGHGGGGGFF
@M02034:409:000000000-BFKT7:1:1106:17392:25743 1:N:0:27
AAAGTCGAGGTGCCTAAAGTGGCAACCCAGACTGGGGAGGAGGTTGGTGGTGTAGAGCTTCCTGTAGCCGCATGGCGTTCGTACTTAAATATGGAACTAACCATTCCAATTTTCGCTGTCTCTTATACACATCTCCGAGCCCACGAGACA
+
BBBABFABBCBCGGGGFGGGGGGHHHHGGDEGHHD2E2EAB?EGFGGGGGGFGHHHGHHHHHHHHHHFFGGGGGHHGGGGGGHHHHHGBGHHHHBGEHFHHHHHGHGGHHHHHHGGGGFDHGHHHHHFGFGFFHHHD@FFGGHGGGG?DC
@M02034:409:000000000-BFKT7:1:1106:10670:25744 1:N:0:27
AAAGTCGAGGTGCCTAAAGTGGCAACCCAGACTAGTAGTGAGGTTGGTGGTGTAGAGCTTCCTGTAGCCGCATGGCGTTCGTACTTAAATATGGAACTAACCATTCCAATTTTCGCTGTCTCTTATACACATCTCCGAGCCCACGAGACA
+
BBCAAFBCCCBBGGGGGGGGGGGHHHHGGGHGHHGEGHFGHHHCGGGFGGAFBEGDGGHHFHHHHHHHGGGCGEFCEBEEFEFGEHGHGHHHGHFDGHHHHGFHHHHGGHHHHHFGGEFGBFGGFHGFFGFHH3DDC<@BDFGCDDGFDC
@M02034:409:000000000-BFKT7:1:1106:19724:25748 1:N:0:27
AAAGTCGAGGTGCCTAAAGTGGCAACCCAGACTACGGTGGGGGTTGGTGGTGTAGAGCTTCCTGTAGCCGCATGGCGTTCGTACTTAAATATGGAACTAACCATTCCAATTTTCGCTGTCTCTTATACACATCTCCGAGCCCACGAGACA
+
BBCCBFCBBCABGGGGGGGFGGGHHHHGGHHGHHHGGFGGGGGEEGGGFGEFGHHHHHHHHHHHGHHHHGGGGGHHGEGGGGHHHHHHHHHHHHFFHHFFHHGHHHHHHHHHHHGGGGGHHHHHHHFFFHFHHHHEE@CFGGHGGFGGGH
@M02034:409:000000000-BFKT7:1:1106:14335:25755 1:N:0:27
AAAGTCGAGGTGCCTAAAGTGGCAACCCAGACTCCTAATCAGGTTGGTGGTGTAGAGCTTCCTGTAGCCGCATGGCGTTCGTACTTAAATATGGAACTAACCATTCCAATTTTCGCTGTCTCTTATACACATCTCCGAGCCCACGAGACA
+
CBCCCFCCCCABGGGGGGGGGGGHFHGGGHHGHHGHHHGHHHHGHHGEFGBFFFHHHHHHHHHHGFHGHEEEGGGEFFGGGFHGHHHHHHHHHHFDGHHGHFFGHHGHHHHHHHGGGGEFHHHHHHHHHHFHHHHFD/CDGEHGGGGGGF
@M02034:409:000000000-BFKT7:1:1106:16828:25764 1:N:0:27
AAAGTCGAGGTGCCTAAAGTGGCAACCCAGACTGCGCATGCGGTTGGTGGTGTAGAGCTTCCTGTAGCCGCATGGCGTTCGTACTTAAATATGGAACTAACCATTCCAATTTTCGCTGTCTCTTATACACATCTCCGAGCCCACGAGAC
+
CCCCCFCCBCABGGGGGGGGGGGHHHHGGHHGHGHEGGGECFGGGGGGGGGGHHHHHHHHHHHHHHHHHGGGGGHHGGGGGGHHHHHHHHHHHHGHHHHHHHHHHHHHHHHHHHGGGGGHHHHHHHHHHHHHHHHHGGGGGGHGGGGGG
@M02034:409:000000000-BFKT7:1:1106:20020:25771 1:N:0:27
AAAGTCGAGGTGCCTAAAGTGGCAACCCAGACTAAGAATACTGTTGGTGGTGTAGAGCTTCCTGTAGCCGCATGGCGTTCGTACTTAAATATGGAACTAACCATTCCAATTTTCGCTGTTCTTATACACATCTCCGAGCCCACGAGACAG
+
BABCCFBCCCABGGGGGGGGGGGHHHHGGHHGHHHHHHHHHHHHHHHGGGEFGHHFHFHHHHHHHHHGHGGEGGHHGGGGGFHHHHHHHHFHHHHHHHHHHHGHHHHHHHHHHHGGGGGHGHHGHHHHGGHHHHGGGGGGGHGGGGGCFH
@M02034:409:000000000-BFKT7:1:1106:12191:25779 1:N:0:27
AAAGTCGAGGTGCCTAAAGTGGCAACCCAGACTAATAATAAGGTTGGTGGTGTAGAGCTTCCTGTAGCCGCATGGCGTTCGTACTTAAATATGGAACTAACCATTCCAATTTTCGCTGTCTCTTATACACATCTCCGAGCCCACGAGACA
+
CBCCCFCCCCAAGGGGGGGFGGGHHHHGGHHGHGFGHHHHFHHFGHGGGGEFFGHHHHHHHHHHHHHFHEFEGGHHGEEGGGHHHHHHHHGHHHGGFFGFGHHHHHGHHHHHHHGGGGGGHHHHHHHHHHEHHHHEECDC/FHGGGGGGG
@M02034:409:000000000-BFKT7:1:1106:18096:25779 1:N:0:27
AAAGTCGAGGTGCCTAAAGTGGCAACCCAGACTAGGGATAATGTTGGTGGTGTAGAGCTTCCTGTAGCCGCATGGCGTTCGTACTTAAATATGGAACTAACCATTCCAATTTTCGCTGTCTCTTATACACATCTCCGAGCCCACGAGACA
+
BBCBBFCCCCAAGGGGGGGFGGGGHHHGGHHGHHHHHHHHHHHHHHHEGGGFGHHFHHHHHHHHHHHHHGGGGGHHGEGGGFHHHHGGGHHHHHFHHHHGHHGHHHHHHHHHHHGGGGGHHHHHHHGFFHGHHHHFF@CDGEHGGGGGGF
@M02034:409:000000000-BFKT7:1:1106:23077:25780 1:N:0:27
AAAGTCGAGGTGCCTAAAGTGGCAACCCAGACTAATAATCAGGTTGGT
+
A?AAAF1AADAAGGFGF1GBADEBFHHC0F00AA1A22DFDB1DA0/B
@M02034:409:000000000-BFKT7:1:1106:23406:25783 1:N:0:27
AAAGTCGAGGTGCCTAAAGTGGCAACCCAGACTAGTGA
+
BABBAFBABBABGGGGGFGFFGFHHGFGGHHFH3FE55
@M02034:409:000000000-BFKT7:1:1106:23095:25787 1:N:0:27
AAAGTCGAGGTGCCTAAAGTGGCAACCCAGACTAATAATCAGGTTGGTGGTGTAGAGCTTCCTGTAGCCGCATGGCGTTCGTACTTAAATATGGTACTAACCATTCCAATTTTCGCTGTCTCTTATACACATCTCCGAGCCCACGAGAC
+
CCCCCFBBCCCCGGGGGGGGGGGHHHHGGHFFGB3DAAGEABFGHHCG2EEC13D5B5AA5BFFA555ABE0EE11>B@F>?2BBFGHGGHFBB44B4@G313B?BF44D3FB4>?EE/B4DD44B???C22BDG2?<BDGGFFDDC/C
@M02034:409:000000000-BFKT7:1:1106:8295:25791 1:N:0:27
AAAGTCGAGGTGCCTAAAGTGGCAACCCAGACTAATACGAAGGTTGGTGGTGTAGAGC
+
CCCCCFBCCCCCGGGGGGGGGGGHHHHGGHHGHGFHFGFE22EGHHC211EEA3F555
@M02034:409:000000000-BFKT7:1:1106:19916:25808 1:N:0:27
AAAGTCGAGGTGCCTAAAGTGGCAACCCAGACTCATAGTCAGGTTGGTGGTGTAGAGCTTCCTGTAGCCGCATGGCGTTCGTACTTAAATATGGAACTAACCATTCCAATTTTCGCTGTCTCTTATACACATCTCCGAGCCCACGAGACA
+
BABCCFCCCCBBGGGGGGGGGGGHHHHGGHHGHHHHHHHHHHHGHHGGFGEGHFHGHHHHHHHHHHHHHGGGGGHGGFGGGFGHHHHGHHHHHHGFHHGHHHGHHHHHHHHHHHGGGGGHHHHHHHHHFHFHHHHFFCGGGGHGGGGGGH
@M02034:409:000000000-BFKT7:1:1106:12586:25811 1:N:0:27
AAAGTCGAGGTGCCTAAAGTGGCAACCCAGACTAATAATAAGGTTGGTGGTGTAGAGCTTCCTGTAGCCGCATGGCGTTCGTACTTAAATATGGAACTAACCATTCCAATTTTCGCTGTCTCTTATACACATCTCCGAGCCCACGAGACA
+
BBAABFBBDDAAGGGGGGGGGFGGHHHGGHHFHHGFFBGGGHFHHHGEFEEFHFHEHEFGHGHGHHFHHGGGEGHFFEFEGBFEFHHGHHFEGHFFFG3EHHHGHHHFHGGHHHGGGGEFEGGGFHFHHGHFGFHFF?@CCGHGGGGGGC
@M02034:409:000000000-BFKT7:1:1106:19616:25814 1:N:0:27
AAAGTCGAGGTGCCTAAAGTGGCAACCCAGACTAATAATGAGGTTGGT
+
AAAAAFAADDAAGGG1F1BAGGGHHHHGGHHGHC1F2ADGADFHH0/B
@M02034:409:000000000-BFKT7:1:1106:12580:25830 1:N:0:27
AAAGTCGAGGTGCCTAAAGTGGCAACCCAGACTAATAATAAGGTTGGTGGTGTAGAGCTTCCTGTAGCCGCATGGCGTTCGTACTTAAATATGGAACTAACCATTCCAATTTTCGCTGTCTCTTATACACATCTCCGAGCCCACGAGAC
+
AAAAAFA3DD>AFGGFEFFFGGGFGGGGEHHGHHFGHHHHHGHFGHGEFGEFAGGGGDFHHHHFGGHFGEEEFFHFEEFGGFHHHG4DHHHHHHD@FHFFHHHHGGFDHHHGHHGGGGFBHFFHGHGHEBBGBGGGA<C?DF?FGFGGG
@M02034:409:000000000-BFKT7:1:1106:16290:25841 1:N:0:27
AAAGTCGAGGTGCCTAAAGTGGCAACCCAGACTCATCAGGATGTTGGTGGTGTAGAGCTTCCTGTAGCCGCATGGCGTTCGTACTTAAATATGGAACTAACCATTCCAATTTTCGCTGTCTCTTATACACATCTCCGAGCCCACGAGACA
+
DCCCCFCCDDBCGGGGGGGGGGGHHHHGGHHGHHHHHHHHGHHHHHHGGGEFHHHHHHHHHHHHHHHHHGGGGGHHGEGGGGHHHHHHHHHHHHHHHHGHHHHHHHHHHHHHHHGGGGGHHGHHHHHHHHFHHHHHFBCFGGHGGGGGGF
@M02034:409:000000000-BFKT7:1:1106:8861:25843 1:N:0:27
AAAGTCGAGGTGCCTAAAGTGGCAACCCAGACTCCGCCTCCTGTTGGTGGTGTAGAGCTTCCTGTAGCCGCATGGCGTTCGTACTTAAATATGGAACTAACCATTCCAATTTTCGCTGTCTCTTATACACATCTCCGAGCCCACGAGACA
+
CCCCCFCCCCAAGGGGGGGGGGGGGHHGGHHGHHHGGGGGGHHHHHHEFGEFHHHHHHHHHHHGGHHHHGEEGEHGEEEGEEGGHHHGHHFHGHFGHHGHHHHHHHGHHHHHHHFGGGFFHGGHHHDGFBFHFGFFE/CC/?FFFCCGGF
@M02034:409:000000000-BFKT7:1:1106:9112:25845 1:N:0:27
AAAGTCGAGGTGCCTAAAGTGGCAACCCAGACTCGTAATGAGGTTGGTGGTGTAGAGCTTCCTGTAGCCGCATGGCGTTCGTACTTAAATATGGAACTAACCATTCCAATTTTCGCTGTCTCTTATACACATCTCCGAGCCCACGAGACA
+
CCCCBFBCBCAAGGGGGGGGGGGHHHHGGHHGHFGHGHGHHHHHHHGEFGGGHGHEHFHHHHHHHHHGHGGEEGHHGGGGGEFHHHHGHHHHHHFFGHHHHHFHHHHGFHHHHBEGGGGHGHGFFGGHHHFHHGHHGFGGGGHGGGC?DG
@M02034:409:000000000-BFKT7:1:1106:16282:25859 1:N:0:27
AAAGTCGAGGTGCCTAAAGTGGCAACCCAGACTCATCAGGATGTTGGTGGTGTAGAGCTTCCTGTAGCCGCATGGCGTTCGTACTTAAATATGGAACTAACCATTCCAATTTTCGCTGTCTCTTATACACATCTCCGAGCCCACGAGACA
+
CBCCCFCCCCBBGGGGGGGFGGGFHGHGGHHGGHHHHHHHHHHHHHHGGGEFFGHBGHHHGHHHFGHHHGGEGGHHGEGGGGHHHHFGHHHHHHHHHHHBHHFHHFFFFGHHHEGGGGGHHHHHFHHFFGFHHHHFC<CDBGGFDDGFDE
@M02034:409:000000000-BFKT7:1:1106:17348:25861 1:N:0:27
AAAGTCGAGGTGCCTAAAGTGGCAACCCAGACTTGTCCGCATGTTGGTGGTGTAGAGCTTCCTGTAGCCGCATGGCGTTCGTACTTAAATATGGAACTAACCATTCCAATTTTCGCTGTCCTTATACACATCTCCGAGCCCACGAGACAG
+
BBBCBFBBCCBCGFGGGGGGGGGHHHHGGHHGHHHHHHGGGGFHHHHEGDEFGHFHHHHGGGHHHHHHHGGFGGHHGGGGGEHHHGHGFGHGHHGGGHHHHHHGHHFFHHHHHHGGGGGHHHGHFHGHHGHHHHHGFGFGGHGGCF/EGG
@M02034:409:000000000-BFKT7:1:1106:13313:25880 1:N:0:27
AAAGTCGAGGTGCCTAAAGTGGCAACCCAGACTACGAAGTCTGTTGGTGGTGTAGAGCTTCCTGTAGCCGCATGGCGTTCGTACTTAAATATGGAACTAATCATTCCAATTTTCGCTGTCTCTTATACACATCTCCGAGCCCACGAGACA
+
BBCCCFCABBCBGGGGGGGGGGGHHHHGGHHGHHHGGHGFHHHHHHHGGGEFHHHHHHHHHHHHHHHHGGGFGGHHGGGGGFHHHHHHHHHHHGHFGHGH4FDHHHFHFGHHHHGGGGGHHHHHHHGHGHFHHHGHGGGGGEHGGGGGGC
@M02034:409:000000000-BFKT7:1:1106:15399:25881 1:N:0:27
AAAGTCGAGTGCCTAAAGTGGCAACCCAGACTGTGGCGAGTGTTGGTGGTGTAGAGCTTCCTGTAGCCGCATGGCGTTCGTACTTAAATATGGAACTAACCATTCCAATTTTCGCTGTCTCTTATACACATCTCCGAGCCCACGAGACAG
+
BBCCCFCCCFCFGGGGGGFGGGGHGHGDHHGHHHHHHGGGGHHHHHEFGEFHGHHHHHHHHHHHHHHHGGGGGHGEBFGGFHHHHHHHHHHHHHHHHFFFHHHHHHFGGHHHGGGGGFGHHHHHHHFHGHHHHHFDDGGGGHGGGGGGHG
@M02034:409:000000000-BFKT7:1:1106:12147:25881 1:N:0:27
AAAGTCGAGGTGCCTAAAGTGGCAACCCAGACTCGGCCGCCGGTTGGTGGTGTAGAGCTTCCTGTAGCCGCATGGCGTTCGTACTTAAATATGGAACTAACCATTCCAATTTTCGCTGTCTCTTATACACATCTCCGAGCCCACGAGACA
+
CCCCCFABBCABGGGGGGGGGGGHHHHGGHHGHHGGGGGGGGGGGEGGGGEFHFHGHHHHHGHHHGHGHGGEGGHGGEGGGEFHHHHGGHGFHHEGGFFFGGBGFHGDGGHHHF@DGGGHFHHHFGHHGHBHHHHHD/AC@FHGGFCDDG
@M02034:409:000000000-BFKT7:1:1106:12162:25891 1:N:0:27
AAAGTCGAGGTGCCTAAAGTGGCAACCCAGACTCGGCCGCCGGTTGGTGGTGTAGAGCTTCCTGTAGCCGCATGGCGTTCGTACTTAAATATGGAACTAACCATTCCAATTTTCGCTGTCTCTTATACACATCTCCGAGCCCACGAGACA
+
AAAB>BAADAAAGFGBFFGFGGGHHHEEGHHGHFFGGGGGEGGAEEE1?E>?FGHHGFHHHHHHHHHFHEEEFGHGGEGGGGHHHHGGHHBBGHBF3FBBCFDFGHFHBGHHHFGGGGGGG2FF@FFFFHEG<F<DA<D-AFE.ACDCDF
@M02034:409:000000000-BFKT7:1:1106:11029:25892 1:N:0:27
AAAGTCGAGGTGCCTAAAGTGGCAACCCAGACTACTGCGACTGTTGGTGGTGTAGAGCTTCCTGTAGCCGCATGGCGTTCGTACTTAAATATGGAACTAACCATTCCAATTTTCGCTGTCTCTTATACACATCTCCGAGCCCACGAGAC
+
AAAAAFAAD@AAGGGGGGGGGFGFHFHGGGHGHGGGHHGGGFEHHHGEFFEGHGHEHFGHHGHHGHGHHFGEEGHHGGGGGEFHHHHF3FFHGFFEFGGFHHFGHHGGHGFHHGFGGGEGFHFG3FBFGFHGHHF2E/DCGFFE?@C/E
@M02034:409:000000000-BFKT7:1:1106:11008:25902 1:N:0:27
AAAGTCGAGGTGCCTAAAGTGGCAACCCAGACTACTGCGACTGTTGGTGGTGTAGAGCTTCCTGTAGCCGCATGGCGTTCGTACTTAAATATGGAACTAACCATTCCAATTTTCGCTGTCTCTTATACACATCTCCGAGCCCACGAGACA
+
BBBBAFBBBBBBCGGGGGGFGGGGHDHGFHHGHHBDFHGCGGGGHHHEGGEFGGHGGFFHGHHHHGHHHGCEGGHHEGGGGGGHGF4@EGGHHGEBBFFGFHHGHFFHBFFHH4EGGGGFHHHHHHBHBFFHGGGFD<D/BFHGGFGF?<
@M02034:409:000000000-BFKT7:1:1106:22238:25916 1:N:0:27
AAAGTCGAGGTGCCTAAAGTGGCAACCCAGACTACTAATCATGTTGGTGGTGTAGAGCTTCCTGTAGCCGCATGGCGTTCGTACTTAAATATGGAACTAACCATTCCAATTTTCGCTGTCTCTTATACACATCTCCGAGCCCACGAGACA
+
BCCCCFCCCCBBGGGGGGGGGGGGHHHGGHHGHHHHHHHHHHHHHHGEGGEFHHHHHHHHHHHHHHHHHGGGGGHHGEGGGGHHHHHHHHHHHGFFFHGHHHHHHHGHHHHHHHGGGGGHHHHHGHGHGHHGHHHFGBFCBGHGGGGGGH
@M02034:409:000000000-BFKT7:1:1106:21317:25930 1:N:0:27
AAAGTCGAGGTGCCTAAAGTGGCAACCCAGACTCATCCTCTTGTTGGTGTTGTAGAGCTTCCTGTAGCCGCATGGCGTTCGTACTTAAATATGGATCTAACCTTTCCAATTTTCTCTGTCTCTTATACACATCTCCGAGCCCACGAG
+
CCCCCFCCBCCCGGGGGGGGGGGFHHHGGGHGHHH55AFG55GEFH22A2ABBBG555AF5FF55555AAAAEEG10B>FEFB1?BE3B@F4F333B@GH313DB3FB?FGHHD4?F4??BGGB4G44B3BGHFHF/B?C/F/F?/B
@M02034:409:000000000-BFKT7:1:1106:11767:25935 1:N:0:27
AAAGTCGAGGTGCCTAAAGTGGCAACCCAGACTACTAATAAGGTTGGTGGTGCAGA
+
CCCCCFBCCCCCGGGGGGGGGGGHHHHGGH2FG3GFB5F55BGH3GCA22A133D5
@M02034:409:000000000-BFKT7:1:1106:16100:25937 1:N:0:27
AAAGTCGAGGTGCCTAAAGTGGCAACCCAGACTGGGGGTGCGGT
+
DDDDDFCCCCBCGGGGGGGGGGGHHHHGGHHGHHA2AEEG1AEA
@M02034:409:000000000-BFKT7:1:1106:21337:25938 1:N:0:27
AAAGTCGAGGTGCCTAAAGTGGCAACCCAGACTAATCCTCTTGTTGGTGGTGTAGAGCTTCCTGTAGCCGCATGGCGTTCGTACTTAAATATGGAACTAACCATTCCAATTTTCGCTGTCTCTTATACACATCTCCGACCC
+
AAAABFABBBBBGGGGGBGGGGGHGHHGGHHGG3B535D35BFGHHHFFGEGHHHHHHHHHHHHHFHHHGGEGGHHGGGGGGHHHHHFGHGHHHHHHHGHHHHHHHGGHHHHHHGGGGGHGHHHHHGHFHFHHHGFD//>B
@M02034:409:000000000-BFKT7:1:1106:7830:25942 1:N:0:27
AAAGTCGAGTTGCCTAAAGTGGCAACCCAGACTCGGCCGTCTGTTGGTGGTGTAGAGCTTCCTGTAGCCGCATGGCGTTCGTACTTAAATATGGAACTAACCATTCCAATTTTCGCTGTCTCTTATACACATCTCCGAGCCCACGAGACA
+
CCCCCFABCFCFGGGGGGGGGGGHHHHGGHHGHHGGGGGFGHGHHHHEFGEFHHHHHHHHHGHHHHHHHGGGGGHHGGGGGGHHHHHGFHHHHGBFGHGHHHGHHHGHHHHHHHGGFGDFFFHHHHGHHHHHGFDFE@DFGGHGGFGGGB
@M02034:409:000000000-BFKT7:1:1106:23219:25948 1:N:0:27
AAAGTCGAGGTGCCTAAAGTGGCAACCCAGACTGTGTCGAAGGTTGGTGGTGTAGAGCTTCCTGTAGCCGCATGGCGTTCGTACTTAAATATGGAACTAACCATTCCAATTTTCGCTGTCTCTTATACACATCTCCGAGCCCACGAGACA
+
CCCCCFCCCCCBGGGGGGGGGGGHHHHGGHHGHHHHHHGHGGGHHHGGGGGFGHHGHHHHHHHHHHHHHGGGGGHHGGGGGGHHHHHHHHHHHHFFHHGHHHHHHHHHHHHHHHGGGGGHHHHHHHHHGHHHHHFHE/DGGGHGGGGGGH
@M02034:409:000000000-BFKT7:1:1106:23231:25962 1:N:0:27
AAAGTCGAGGTGCCTAAAGTGGCAACCCAGACTGTGTCGAAGGTTGGTGGTGTAGAGCTTCCTGTAGCCGCATGGCGTTCGTACTTAAATATGGAACTAACCATTCCAATTTTCGCTGTCTCTTATACACATC
+
AAAAAFA?DD?A1BFF1BBAFG0ABBG0CFF0BGFEFAB//AEBEHCEFC/FGAG2GEFCG1GEBAFF1B>/EEH0EEG/EEB/FGD11FFBGH1F1FBCBB1>EEFBFGHHHGGEEFE<DB>FGFFB2B<C<
@M02034:409:000000000-BFKT7:1:1106:9676:25965 1:N:0:27
AAAGTCGAGGTGCCTAAAGTGGCAACCCAGACTAAGGAGGGTGTTGGTGGTGTAGAGCTTCCTGTAGCCGCATGGCG
+
CBACCFCCCBCCGGGGGGGGGGGHHHGEFGAA3FBAF3AEEFGGCHEEC1EFA3D5B5A35BGGA5A5FEG0BE11>
@M02034:409:000000000-BFKT7:1:1106:9825:25966 1:N:0:27
AAAGTCGAGGTGCCTAAAGTGGCAACCCAGACTCATCCGGAGGTTGGTGGTGTAGAGCTTCCTGTAGCCGCATGGCGTTCGTACTTAAATATGGAACTAACCATTCCAATTTTCGCTGTCTCTTATACACATCTCCGAGCCCACGAGACA
+
BBBBBF?ADBAAFGGGGGGGGGGHFHHGGHHGHGHHFGGGDGGEFGE1FEGGHFHEBFHHGHFH55D5EEGEGEHFGEEGEFFHHHHBHHH4F333FFGHFC3FFDH4BGGHF4<EGEEE3FFGFFGGG2FCGHH2E?<B@EG/@@<.<C
@M02034:409:000000000-BFKT7:1:1106:21132:25973 1:N:0:27
AAAGTCGAGGTGCCTAAAGTGGCAACCCAGACTCCGAGGGAGGTTGGTGGTGTAGAGCTTCCTGTAGCCGCATGGCGTTCGTACTTAAATATGGAACTAACCATTCCAATTTTCGCTGTCTCTTATACACATCTCCGAGCCCACGAGACA
+
CCCCCFCCDDCCGGGGGGGFGGGHHHHGGHHGHHHGEFGGGGGFHHGGGGGFHHHHHHHHGHHHHHHHHGGEGGHHGFGGGGGHHHHGHHGHHGFEHHGHHHHHHHHHGFGHHHGGGGGHHHHHHHHHHHGHHHHHG@CGGGGGGGGGGF
@M02034:409:000000000-BFKT7:1:1106:14798:25988 1:N:0:27
AAAGTCGAGGTGCCTAAAGTGGCAACCCAGACTGAGCGGGGGGTTGGTGGTGTAGAGCTTCCTGTAGCCGCATGGCGTTCGTACTTAAATATGGAACTAACCATTCCAATTTTCGCTGTCTCTTATACACATCTCCGAGCCCACGAGACA
+
BBCCBFCCCCAAGGGGGGGFGGGHGHHGGHHGHHHHHGGGGGGGGGGGFGCFGGHHHHHHHHHHHHHHHGGDGGHHGDFGFFHGGGGGGGGGGFFFGGBFGGEGGGGGGGGGGFGGGGFFFFFFFFFFFFFFFFFFF;DFFFFFFFFFFF
@M02034:409:000000000-BFKT7:1:1106:19082:25989 1:N:0:27
AAAGTCGAGGTGCCTAAAGTGGCAACCCAGACTGCGCCGCCTGTTGGTGGTGTAGAGCTTCCTGTAGCCGCATGGCGTTCGTACTTAAATATGGAACTAACCATTCCAATTTTCGCTGTCTCTTATACACATCTCCGAGCCCACGAGACA
+
BBAABFBBBB>AGGGGGGGGGGGHHHHGGHFGHHHGGGGGGGGFGHHFGGFFGFFFFHHHHGHHFFHHFGFEFEHHGGGFGGHHHHG3GGFHHHGFGGFGHGEHHHHHGGHHHGGGGFGHHGHHHHGHHHECHHFHG/CGCGGGGGGCDB
@M02034:409:000000000-BFKT7:1:1106:11015:25990 1:N:0:27
AAAGTCGAGGTGCCTAAAGTGGCAACCCAGACTGGGAGGGGGGTTGGTGGTGTAGAGCTTCCTGTAGCCGCATGGCGTTCGTACTTAAATATGGAACTAACCATTCCAATTTTCGCTGTCTCTTATACACATCTCCGAGCCCACGAGACA
+
BBBCCFCCCBAAGGGGGGGFGGGFHHHGGHHFGGHHCFCGGGGGGGGBFDDC?2F>FD<F?GFGHGGFFFGCDGFAC<CGDD/<CFHDGHHCGF0::CCF:.0CCBG0;CCH00;DEB9;0;C9B;CBFFFFGGFFC9@G-9AAD;DFFB
@M02034:409:000000000-BFKT7:1:1106:12511:25995 1:N:0:27
AAAGTCGAGGTGCCTAAAGTGGCAACCCAGACTACTACGCATGTTGGTGGTGTAGAGCTTCCTGTAGCCGCATGGCGTTCGTACTTAAATATGGAACTAACCATTCCAATTTTCGCTGTCTCTTATACACATCTCCGAGCCCACGAGACA
+
AABACFBBBCAAGGGGFGGFGGGGGHHGGHHGHHHHHHGGGGGHHHGGGGEFFGHFHHHHHHHGGHHHHGGGGGHHGEGGGGHHHHHGGHGGGHEGHHHHHHHHHHHHHHHHHHGGGGGFHHHHHHHHHHFHHHHHFDGGDGHGGGGGGH
@M02034:409:000000000-BFKT7:1:1106:16629:26002 1:N:0:27
AAAGTCGAGGTGCCTAAAGTGGCAACCCAGACTCATGAGAAGGTTGGTGGTGTAGAGCTTCCTGTAGCCGCATGGCGTTCGTACTTAAATATGGAACTAACCATTCCAATTTTCGCTGTCTCTTATACACTCTCCGAGCCCACGAGACAG
+
CCCCCFCBBBABGGGGGGGGGGGHHHHGGFHGHHGHHHHHHHHHHFEEGGBFGHHGHFHHHHHHHHHHHGGGGGHHGGGGGEHHHHHHHHHHHHFGHHGHHHHHHHHHHGHHHHFEGGGGHHHHGHHHHHHHHHHGGGGFGHGGGCGGHH
@M02034:409:000000000-BFKT7:1:1106:15752:26008 1:N:0:27
AAAGTCGAGGTGCCTAAAGTGGCAACCCAGACTGAGGGTCGTGTTGGTGGTGTAGAGCTTCCTGTAGCCGCATGGCGTTCGTACTTAAATATGGAACTAACCATTCCAATTTTCGCTGTCTCTTATACACATCTCCGAGCCCACGAGACA
+
CCBBCFCCBCABGGGGGGGGGGGGGHHGGHHGHHHHGGEHGGGHHHHGGGEFGHHFGHHHHHHHGFHHHGEGGGHHFEGGFEHHHHHGGHFGHHEGHHFHHHHHHHHHHHHHGHGGGGGFHHHHHHHGHHFHGHGHG/DGGGHGGGGDGF
@M02034:409:000000000-BFKT7:1:1106:23265:26018 1:N:0:27
AAAGTCGAGGTGCCTAAAGTGGCAACCCAGACTACGCCGAAGGTTGGTGGTGTAGAGCTTCCTGTAGCCGCATGGCGTTCGTACTTAAATATGGAACTAACCATTCCAATTTTCGCTGTCTCTTATACACATCTCCGAGCCCACGAGACA
+
BBBBBFBBBBAAGGGGGGGGGGGFHHHGFHHGHHHGGGFEEFGHHHGGGGEFGHHGHHHHHGHGGFHHHGGGFGHHGGGGGGHHHHHGHHGGHHBFGHHFHHHHHHGHHHHHHHGGGGGHHHHHHHHHHHGHHGHHE/DFDGHGGGGGGG
@M02034:409:000000000-BFKT7:1:1106:20219:26019 1:N:0:27
AAAGTCGAGGTGCCTAAAGTGGCAACCCAGACTCCGAAGCCGGTTGGTGGTGTAGAGCTTCCTGTAGCCGCATGGCGTTCGTACTTAAATATGGAACTAACCATTCCAATTTTCGCTGTTCTTATACACATCTCCGAGCCCACGAGACAG
+
BBBBBFBBBBAAGGGFFGGEGGGHGHHGGHHGHHGFGFGGGEGGGGGEFFEFFFHFHEFHHHHH5GGFGEC@EFHFEEEGFECGHHHGGHGHGG33FGGFFHGHHFHBDGHHHGDGGGEHHHHGHHFFFGFGFGGCCF?CFHEGGGGEGH
@M02034:409:000000000-BFKT7:1:1106:8316:26020 1:N:0:27
AAAGTCGAGGTGCCTAAAGTGGCAACCCAGACTTGGATTGAGGTTGGTGGTGTAGAGCTTCCTGTAGCCGCATGGCGTTCGTACTTAAATATGGAACTAACCATTCCAATTTTCGCTGTCTCTTATACACATCTCCGAGCCCACGAGACA
+
AAAAAFBBBBAACGGBFBFDFGGHHGGEFGGAFHHHCFHFHHHFGHGEFEEFGDG5DGHGHHBGHEGF3EG?EEF1EEEGGFFHHHGGHHHGGFFB@GFFHFFGGDHFHHHHHFGGGE?GHGHFHHEGFFFHFGFFB/<@CFE/A@D?A<
@M02034:409:000000000-BFKT7:1:1106:15696:26023 1:N:0:27
AAAGTCGAGGTGCCTAAAGTGGCAACCCAGACTGCGGGTGGGGTTGGTGGTGTAGAGCTTCCTGTAGCCGCATGGCGTTCGTACTTAAATATGGAACTAACCATTCCAATTTTCGCTGTCTCTTATACACATCTCCGAGCCCACGAGACA
+
BCCCCFCCCCBBGGGGGGGGGGGHHHHGGHHGHFHD?CEEGEGGGGGGGGEGHHHHHHHHHGHHHHHHHGGFGGHHGGGGGGHHHHHFHHHHHHHHHHHHHHGHHHGHHHHHHHGGGGGGHHHHHHGHHHHHHHFHGCGGGGHGGGGGGC
@M02034:409:000000000-BFKT7:1:1106:12351:26029 1:N:0:27
AAAGTCGAGGTGCCTAAAGTGGCAACCCAGACTAATGCGAATGTTGGTGGTGTAGAGCTTCCTGTAGCCGCATGGCGTTCGTACTTAAATATGGAACTAACCATTCCAATTTTCGCTGTCTCTTATACACATCTCCGAGCCCACGAGACA
+
CCCCCFCCCCABGGGGGGGFGGGHHHHGGHHGHHHHHHGGGGHHHHHGFGAFGHHHHHHHHHHHHHHHHGGGGGHHGFGGFFHHHHHHHHHHHHGFHHHHHHHHHHHHHHHHHHGGGGGGHGHHHHHHHHEHHHHHGCGGGGHGGGGGGH
@M02034:409:000000000-BFKT7:1:1106:21970:26030 1:N:0:27
AAAGTCGAGGTGCCTAAAGTGGCAACCCAGACTCCTCGTAATGTTGGTGGTGTAGAGCTTCCTGTAGCCGCATGGCGTTCGTACTTAAATATGGAACTAACCATTCCAATTTTCGCTGTCTCTTATACACATCTCCGAGCCCACGAGACA
+
ABCBAFBBBCAAGGGFGGGGGGGHHHGFGHHGHHHHHGGGHGHGHHHEFGEFFFHHHHHHHHHHHFHFGFGGGGHGEEFGEEGGHHHHHHHHHHFFFHGGGHGHHHHHHHHHHHGGGGGHHHHHHHGHGHEHGHGFDCDGFEHGFGGFEG
@M02034:409:000000000-BFKT7:1:1106:12867:26031 1:N:0:27
AAAGTCGAGGTGCCTAAAGTGGCAACCCAGACTGGGTTGGAGGTTGGTGGTGTAGAGCTTCCTGTAGCCGCATGGCGTTCGTACTTAAATATGGAACTAACCATTCCAATTTTCGCTGTCTCTTATACACATCTCCGAGCCCACGAGACA
+
CCCCCFCCCCBCGGGFGGGGGGGHHHHGGHHGHHHHGGGGHGGEHHGGFGEFGHHFHHHHHHHHHGHGHGGGGGHGGEFGGGHHHHHHHHHGHHFFHHHHHHFHHGHHHHHHHHGGGGGGHHHHGHGHHHGHHHGHGCGGCGHGGGGGGH
@M02034:409:000000000-BFKT7:1:1106:7081:26042 1:N:0:27
AAAGTCGAGGTGCCTAAAGTGGCAACCCAGACTCCGCAGCCGGTTGGTGGTGTAGAGCTTCCTGTAGCCGCATGGCGTTCGTACTTAAATATGGAACTAACCATTCCAATTTTCGCTGTCTCTTATACACATCTCCGAGCCCACGAGAC
+
BBCBCFCBDB>AFGGGGGGGGGGGFHHGGHHGFFHGGGGGHGGGEGGGGEBFGHHFFHHHGHHHHHHHHGGGGFHFFEGGFGHHHHHHGHGGHHFFHGHHHHHHHHHGFGHFHHGGGGGFHFHHHHHFHHFHHHGHGCDD@GHGGGGGG
@M02034:409:000000000-BFKT7:1:1106:7922:26046 1:N:0:27
AAAGTCGAGGTGCCTAAAGTGGCAACCCAGACTAATGAGC
+
>1>1AB>A@D>AEGGGCGFGG1FACFH0FFGFGHH11B1B
@M02034:409:000000000-BFKT7:1:1106:20399:26056 1:N:0:27
AAAGTCGAGGTGCCTAAAGTGGCAACCCAGACTACGTATAAGGTTGGTGGTGTAGAGCTTCCTGTAGCCGCATGGCGTTCGTACTTAAATATGGAACTAACCATTCCAATTTTCGCTGCTCTTATACACATCTCCGAGCCCACGAGACAG
+
CBCCCFCCCCBCGGGGGGFGGGGGHHHGGHHGHHHGGHHHHHHHHHGGFGFGHHHHHHHHHHHHHHHHHGGGGGHHGGGGGGHHHHHHHHHHHHGHHHHHHHHHHHHGHHHHHHFGGGGHHHHHHHGHHFHHHHHGCGGGGHGGGGGGHH
@M02034:409:000000000-BFKT7:1:1106:12550:26059 1:N:0:27
AAAGTCGAGGTGCCTAAAGTGGCAACCCAGACTTTGTGTCAGGTTGGTGGTGTAGAGCTTCCTGTAGCCGCATGGCGTTCGTACTTAAATATGGAACTAACCATTCCAATTTTCGCTGTCTCTTATACACATCTCCGAGCCCACGAGACA
+
A>11A3AADD>ACGFGGGGGGFCFBA0BCGHGHHFFHCHHHFHHHGCEFCBFGHHBFFHHH1FGFHFFFEA>EEHAEEGEEEBGHHFEGHBHHHB@FF1FFGHHHHFBDGHHH2?EE??GGHGHGDFFDFHFHFGFECCCBFHE@CCGCF
@M02034:409:000000000-BFKT7:1:1106:21812:26063 1:N:0:27
AAAGTCGAGGTGCCTAAAGTGGCAACCCAGACTAATAAGAAGGTTGGTGGTGTAGAGCTTCCTGTAGCCGCATGGCGTTCGTACTTAAATATGGAACTAACCATTCCAATTTTCGCTGTTCTTATACACATCTCCGAGCCCACGAGACAG
+
CCCCCFCCCCCCGGGGGGGGGGGHHHHGGHHGHGHHHHHHHBGGGHGGGGEFHHHHGHHHHHHHHHHHHGGGGGHHGGGGGGHHHHHHHHHHHHHHGHHHHHHHHHHHHHHHHHGGGGGHGHHDFEEHHHHFGHHGFGGGGHGGGGGGHH
@M02034:409:000000000-BFKT7:1:1106:24301:26069 1:N:0:27
AAAGTCGAGGTGCCTAAAGTGGCAACCCAGACTCCGCGTCATGTTGGTGGTGTAGAGCTTCCTGTAGCCGCATGGCGTTCGTACTTAAATATGGAACTAACCATTCCAATTTTCGCTGTCTCTTATACACATCTCCGAGCCCACGAGACA
+
BBBAAFBBBBAAGGGGGGGGGGGFHHHGGHHGHHHGGGEGDGHGHFHGGGEFFGHFHHHHFHHGGFGGHEGFGGGHGGGGGGHHHHHFHHHHHGFBGHGGHHFHHHHHHHHFHHGGGGGGHHHHHHHHHHHHHHGHF?DGGEHGGGGGGF
@M02034:409:000000000-BFKT7:1:1106:15712:26075 1:N:0:27
AAAGTCGAGGTGCCTAAAGTGGCAACCCAG
+
?AAAAFA?>1A11FB1ABG311C01AF00B
@M02034:409:000000000-BFKT7:1:1106:8329:26078 1:N:0:27
AAAGTCGAGGTGCCTAAAGTGGCAACCCAGACTCCGAAGCAGGTTGGTGGTGTAGAGCTTCCTGTAGCCGCATGGCGTTCGTACTTAAATATGGAACTAACCATTCCAATTTTCGCTGTCTCTTATACACATCTCCGAGCCCACGAGACA
+
CCCCBFBABBABGGGGGGGFGGGFGGHGGHHGHHGEGGGGHHHGGFGFFGAFGFHGGFHFFHHFBGHHHGCEGGHFEFFGFEHEHHFFHHFHHHGFGHFFGHHHHHGFFGHHGGFCAFDFHEHHFHFDHHFHEGD>CBDDCFGGGGGGDF
@M02034:409:000000000-BFKT7:1:1106:18930:26080 1:N:0:27
AAAGTCGAGGTGCCTAAAGTGGCAACCCAGACTAAGTCTACTGTTGGTGGTGTAGAGCTTCCTGTAGCCGCATGGCGTTCGTACTTAAATATGGTACTAACCATTCCAATTTTCGCTGTCTCTTATACACATCTCCGAGCCCACGAGACA
+
AAAABFAA?D>AGGGGGGGGGGGHCDHGDHHGFHFGDG5FFGHHHHFGEDGGH3FBGEFF5EFFB5AAGEE0EEFB0?>CE>2?1FGB3GGHDG44BBGH3B@BGEB4BFFHD4/?E/EHHBFG44BFBBG1GHE1C/<BC/C/@/<DG?
@M02034:409:000000000-BFKT7:1:1106:21815:26084 1:N:0:27
AAAGTCGAGGTGCCTAAAGTGGCAACCCAGACTAATAAGAAGGTTGGTGGTGTAGAGCTTCCTGTAGCCGCATGGCGTTCGTACTTAAATATGGAACTAACCATTCCAATTTTCGCTGTTCTTATACACATCTCC
+
33AA>DAADDAAGFFFGGGFFGFHHHHGGHHDHCFGFHH5ABA3BGEEFGEAGBFGGBFGFCGGAFDFDEEEEF11>EEG?E2GFGFE3B@FBB333BD3EGFFE4FG4?BFFG@/EEGH4GHFBFD2?1B?F1?
@M02034:409:000000000-BFKT7:1:1106:15705:26091 1:N:0:27
AAAGTCGAGGTGCCTAAAGTGGCAACCCAGACTCAGAATGATGTTGGTGGTGTAGAGCTTCCTGTAGCCGCATGGCGTTCGTACTTAAATATGGAACTAACCATTCCAATTTTCGCTGTCTCTTATACACATCTCCGAGCCCACGAGACA
+
CBCCCFCCCBABGGGGGGGFGGGHHHHGGHHGHHHHHHHHHHHHHHHEFGFFGHHHHHHHHHHHHHHHHGGGGGHHGFGGGGHHHHHGHHHHHGGGHHHGHHGHHHHHHHHHHHGFGGGHHHHHHHHHGHFHHHFGE@FDGGHGGGGGGF
@M02034:409:000000000-BFKT7:1:1106:21274:26102 1:N:0:27
AAAGTCGAGGTGCCTAAAGTGGCAACCCAGACTGAGACGAATGTTGGTGGTGTAGAGCTTCCTGTAGCCGCATGGCGTTCGTACTTAAATATGGAACTAACCATTCCAATTTTCGCTGTCTCTTATACACATCTCCGAGCCCACGAGACA
+
CCCCCFCCCCCBGGGGGGGGGGGHHHHGGHHGHHFGGHGCEFGHHHHGGGGFGHHHHHHHHHHHHGHHHGGEGGHHGGGGGGHHHHHGHHHHHHDGFHGEHHHHHFGFHHHHHGGGGGGGFBHHGH3DGHHHHF3GD/B?CGGGGCFGGC
@M02034:409:000000000-BFKT7:1:1106:6986:26111 1:N:0:27
AAAGTCGAGGTGCCTAAAGTGGCAACCCAGACTCATCCTGAGGTTGGTGGTGTAGAGCTTCCTGTAGCCGCATG
+
BABBBFAAD@ABGGGGGGGGGGGHHHGGGHHGHFFHFGFDGFGHHG?EG?EG1AGBEEHHFHF5GGFGF1A0EE
@M02034:409:000000000-BFKT7:1:1106:23924:26115 1:N:0:27
AAAGTCGAGGTGCCTAAAGTGGCAACCCAGACTAATCAGAAGGTTGGTGGTGTAGAGCTTCCTGTAGCCGCATGGCGTTCGTACTTAAATATGGAACTAACCATTCCAATTTTCGCTGTCTCTTATACACATCTCCGAGCCCACGAGACA
+
AAABBFBBDBABGGGGGGGFGGGHFGGGGHGFHHHHGHHGHHHFFGGEFEAFFGHHHHHHFGHFFGHHHEGGGGHGEEEGEEGHHHGHHHHFGGGHFFFFFGFHDHFGHHHHHGFGGGGGHGHHHHGHGHGHHHHHG?FFDEGADFGGGG
@M02034:409:000000000-BFKT7:1:1106:11773:26126 1:N:0:27
AAAGTCGAGGTGCCTAAAGTGGCAACCCAGACTCCTCTGCCTGTTGGTGGTGTAGAGCTTCCTGTAGCCGCATGGCGTTCGTACTTAAATATGGAACTAACCATTCCAATTTTCGCTGTCTCTATACACATCTCCGAGCCCACGAGACAG
+
CBCCCFCCBCBBGGGGGGGGGGGHHHHGGHHGHHHHHHHHHHHHHHGGGGEFGHHGHHHHHHHHHHHHHGGGGGHHGFGGGGHHHHHHHHGHHHFGFHFGHHGHHHHHHHHHHHEFGGGHHHHHHHFHHGHHHGFDCGCFCGGGGGGGHH
@M02034:409:000000000-BFKT7:1:1106:12545:26142 1:N:0:27
AAAGTCGAGGTGCCTAAAGTGGCAACCCAGACTGAGAAGCCGGTTGGTGGTGTAGAGCTTCCTGTAGCCGCATGGCGTTCGTACTTAAATATGGAACTAACCATTCCAATTTTCGCTGTCTCTTATACACATCTCCGAGCCCACGAGACA
+
BBCCCFCCBCBCGGGGGGGGGGGHHHHGGHHGHHGGHHHHHGGGGGGGGGGGHHHFHHHHHHHHHGHGHGGGGGHFEEEFGFHHHHHHHHHHHHFEHHGHFHBGGHHHHHHHHGGGGGGGHHHHFHHHHHFHHHHGGCGGGGGGGGGGGH
@M02034:409:000000000-BFKT7:1:1106:12042:26144 1:N:0:27
AAAGTCGAGGTGCCTAAAGTGGCAACCCAGACTTCTAGGGGGGTTGGTGGTGTAGAGCTTCCTGTAGCCGCATGGCGTTCGTACTTAAATATGGAACTAACCATTCCAATTTTCGCTGTCTCTTATACACATCTCCGAGCCCACGAGA
+
AAAAAFAADD1>GGGGGGGGGGGGBFFCFFHGHHHHHGHHGGGGEGGGGG/FGHHFGGGHHHHHHFHHHGGGGCHFCCCEC<FGFHHBGHGHHHFDBGFFCHHHHHBGFHGHHEGCFFGBFFFGGGFFFFBFBFFGC-A?A.9E@@@B
@M02034:409:000000000-BFKT7:1:1106:10304:26146 1:N:0:27
AAAGTCGAGGTGCCTAAAGTGGCAACCCAGACTAATAAGATGGTTGGTGGTGTAGAGCTTCCTGTAGCCGCATGGCGTTCGTACTTAAATATGGAACTAACCATTCCAATTTTCGCTGTCTCTTATACACATCTCCGAGCCCACGAGACA
+
BBCCBFCCCCABGGGGGGGGGGGHHHHGGHHGHHHHHHHHHHHGHGGFFGEFGHHFGHHHHHHHHHHHHGGGGGHHGGGGGGHHHHHHHHHHHHGHHHGHHHGHHGHGHHHHHHGFGFGHHHHHFHHHGHGHHHHHG@GGGGHGGGGGGH
@M02034:409:000000000-BFKT7:1:1106:8365:26150 1:N:0:27
AAAGTCGAGGTGCCTAAAGTGGCAACCCAGACTGAT
+
AAA3AFAA@D>ABGGGGGGGF4AE4AG?C2C2B335
@M02034:409:000000000-BFKT7:1:1106:12752:26160 1:N:0:27
AAAGTCGAGGTGCCTAAAGTGGCAACCCAGACTGGGGCGCGTGTTGGTGGTGTAGAGCTTCCTGTAGCCGCATGGCGTTCGTACTTAAATATGGAACTAACCATTCCAATTTTCGCTGTCTCTTATACACATCTCCGAGCCCACGAGACA
+
CCCCCFBCCCBBGGGGGGGFGGGHHHHGGHHGHHHHGGGGGGGGHHHGFGEFGGHHHHHHHHHHHHHHHGGGGGHHGFGGEFHHHHHHHHHHHHFFHHHHHHGHHHGHHHHHHHGGGGGFHHHHHHGHHHEHFHHHGCGGGGHGGGGGGF
@M02034:409:000000000-BFKT7:1:1106:15735:26167 1:N:0:27
AAAGTCGAGGTGCCTAAAGTGGCAACCCAGACTAAGAATCAGGTTGGTGGTGTAGAGCTTCCTGTAGCCGCATGGCGTTCGTACTTAAATATGGAACTAACCATTCCAATTTTCGCTGTCTCTTATACACATCTCCGAGCCCACGAGACA
+
BBCCCFCCCCABGGGGGGGGGGGHGHHGGHHGHFBGBDHHBGFHHHGEFGEFA3F5BDFGBGHG55FFEEG0EGH1>BEFE???FHFFFHFHGF33FGGHE03BFED4BFGFF?>EFGE3?BFGBE?B32BFHHH2C/CDDG/F@@?EDF
@M02034:409:000000000-BFKT7:1:1106:23020:26171 1:N:0:27
AAAGTCGAGGTGCCTAAAGTGGCAACCCAGACTAATCAGCCTGTTGGTGGTGTAGAGCTTCCTGTAGCCGCATGGCGTTCGTACTTAAATATGGAACTAACCATTCCAATTTTCGCTGTCTCTTATACACATCTCCGAGCCCACGAGACA
+
CBCCBFCBCCBCGGGGGGGFGGGHHHHGGHHGHHGHHHHHHHHHHHHGFGEFGHHHHHHHHHHHGHHHHGGEEGHFGGGGGGHHHHHHHHGHHHBFGHGHHHHHHFGGHGHHHHGGGGGHHGHHFHHHHHHHHHFGE/DCDGGGDGGGGG
@M02034:409:000000000-BFKT7:1:1106:16589:26179 1:N:0:27
AAAGTCGAGGTGCCTAAAGTGGCAACCCAGACTCATAATAAGGTTGGTGGTGTAGAGCTTCCTGTAGCCGCATGGCGTTCGTACTTAAATATGGAACTAACCATTCCAATTTTCGCTGTCTCTTATACACATCTCCGAGCCCACGAGACA
+
CCCCCFCADBAAGGGGGGGGGGGFHHGGGHHGHHHHHHHHHHHHGHGGFGEFGHHHHHHHHHHHHHHHHGGGGGHHGGGGGGHHHHHHHHHHGHFHHHHHHHHHHHHHHHHHHHGGGGGGHHHHHHFEGHFGHHHHGCGGGGHGGGGGGF
@M02034:409:000000000-BFKT7:1:1106:16061:26186 1:N:0:27
AAAGTCGAGGTGCCTAAAGTGGCGCCTACGGTTGGTGGTGTAGAGCTTCCTGTAGCCGCATGGCGTTCGTACTTAAATATGGAACTAACCATTCCAATTTTCGCTGTCTCTTATACACATCTCCGAGCCCACGAGACAGGCAGAAATCTC
+
CCCCCFCCCCCCGGGGGGGGGGGGEGGGHGGHGGCEFGFGHHHGHHHHHHHHHHHHHGGGGGHHGFGGGEHHHHHHHHHHHHFHHHHHHHGHHHHHHHHHHGGGGGGHHHHHHHHGFHHHHHHHGCFGGGHGGGGGGHHGGGGGBGBFHG
@M02034:409:000000000-BFKT7:1:1106:14386:26211 1:N:0:27
AAAGTCGAGGTGCCTAAAGTGGCAACCCAGACTCCGCATCCTGTTGGTGGTGTAGAGCTTCCTGTAGCCGCATGGCGTTCGTACTTAAATATGGAACTAACCATTCCAATTTTCGCTGTCTCTTATACACATCTCCGAGCCCACGAGACA
+
AA?ABFBBBBABGGGGGGGGGDGFFHHGGFHGHB3E22AAFGHGH3GEFEFF13B5F53BEFHFGGAFFEE?EEF1E1EFF12GAGHGBFFGHE3BB3FHF0???4G44F3G44<AEE<?4BBF3?33F?22FFH2B>BC//?CDCFGGC
@M02034:409:000000000-BFKT7:1:1106:20592:26216 1:N:0:27
AAAGTCGAGGTGCCTAAAGTGGCAACCCAGACTTGTGCTAAGGTTGGTGGTGTAGAGCTTCCTGTAGCCGCATGGCGTTCGTACTTAAATATGGAACTAACCATTCCAATTTTCGCTGTCTCTTATACACATCTCCGAGCCCACGAGACA
+
BBCCBFCCBCCCGGGGFGGGGGGHHHHGGHHGHHGHHHHHHHHFFHGGGGEFHHHFHHHHHHHHHHHHHGGEEGHHGGGGGGHHHHHHHHGHHFGFFGFCHHGGHHGHBGGHHHGGGGGHHHHHHHEHFHFHHHGFA/<BCEHEG/<EFC
@M02034:409:000000000-BFKT7:1:1106:16725:26216 1:N:0:27
AAAGTCGAGGTGCCTAAAGTGGCAACCCAGACTAATAATAAGGTTGGTGGTGTAGAGCTTCCTGTAGCCGCATGGCGTTCGTACTTAAATATGGAACTAACCATTCCAATTTTTGCTGTCTCTTATACACATCTCCGAGCCCACGAGACA
+
ABBBAFBADB>ACGGGGGGGFGGFFHHGGGFFHHHHGHHHGHHFGHGGGGEFAFHFHHHHHHHHHGHHHGGEGGHHGGGGEFGGHHHHHHFFFHFFHH3GHHFHHHHHHHHHHGGHHHHFHHHHGHHFHHDGFHHBD/CDCFHGD?DFGB
@M02034:409:000000000-BFKT7:1:1106:20146:26218 1:N:0:27
AAAGTCGAGGTGCCTAAAGTGGCAACCCAGACTCAGAAGAATGTTGGTGGTGTAGAGCTTCCTGTAGCCGCATGGCGTTCGTACTTAAATATGGAACTAACCATTCCAATTTTCGCTGTCTCTTATACACATCTCCGAGCCCACGAGACA
+
CCCCCFCCBCAAGGGGGGGGGGGHHHHGGHHGHHHHHHHHHHHHHHHEGGEFGHHFHGHHHHHHHHHHHGGGGGHHEFGGGFHHHHHHHHHHHGFGHHGHHHGHHHGGHGHHHHGGGGGHHHHHHHHHGHGHHHGHF<CFGEHGGCGEDG
@M02034:409:000000000-BFKT7:1:1106:11309:26223 1:N:0:27
AAAGTCGAGGTGCCTAAAGTGGCAACCCAGACTAAGAAGCATGTTGGTGATGTAGAGCTTCCTGTAGCCGCATGGCGTTCGTACTTAAATATGGAACTAACCATTCCAATTTTCGCTGTCTCTTATACACATCTCCGAGCCCACGAGACA
+
CCCCCFCCCCCCGGGGGGGGGGGHHHHGGHHFHHHHHHHHHHHHHHHGGFHHHGHGHHHHHHHHHGHHHGGEFGHHGFGGGGHHHHHGFHHHHHGGGHGHHHGHHHHHHGHHHFGGGGGHHHHHHHGHHHHHHHGGG@CGCGHGCFGGGF
@M02034:409:000000000-BFKT7:1:1106:11192:26239 1:N:0:27
AAAGTCGAGGTGCCTAAAGTGGCAACCCAGACTACGGGTCGTGTTGGTGGTGTAGAGCTTCCTGTAGCCGCATGGCGTTCGTACTTAAATATGGAACTAACCATTCCAATTTTCGCTGTCTCTTATACACATCTCGAG
+
BABBBFBBBBABGGGGGFGGGGGHHHHGGHHGHF3BE222A2EHHHHGGGEFHHHHHHHHHHHHHHHHHGGGGGHHGEGGGGHHHHHHHGGHGHGGHHHHHHHHHHHHFGHHHHGGGGGHHHHHHGGHFHEHG2@02?
@M02034:409:000000000-BFKT7:1:1106:18172:26243 1:N:0:27
AAAGTCGAGGTGCCTAAAGTGGCAACCCAGACTCTTCCTTTGGTTGGTGGTGTAGAGCTTCCTGTAGCCGCATGGCGTTCGTACTTAAATATGGAACTAACCATTCCAATTTTCGCTGTCTCTTATACACATCTCCGAGCCCACGAGAC
+
A1AAAFAADDAAGGGF1BGGFGGCHHHGGHHGHHHGHHHHHHHHHGGGGGEFGHHFHHGHHGHHHHEHHGGEEEHGGGGGGGFHHHHHHHFHHHFFHGDFGHHHHHFHHHHHHHEFGEFHHHFHFHHHEFBHHFGHG/C@CGHECGCCC
@M02034:409:000000000-BFKT7:1:1106:10801:26258 1:N:0:27
AAAGTCGAGGTGCCTAAAGTGGCAACCCAGACTGTTGCTGGGGTTGGTGGTGTAGAGCTTCCTGTAGCCGCATGGCGTTCGTACTTAAATATGGAACTAACCATTCCAATTTTCGCTGTCTCTTATACACATCTCCGAGCCCACGAGACA
+
CCBBCFCCCCBBGGGGGGGGGGGHHHHGGHHGHHHHHGHHHGGGFGGGGGGFHGHFHHHHHHHHHHHHHGGGGGHFGEGGGEGHHHHHHHHHGHFGHHHHHHFHHHHHHHHHHGFGGGFHHHHHHHHHHHGHHHHHGGGGGGHGGGGGGB
@M02034:409:000000000-BFKT7:1:1106:24225:26259 1:N:0:27
AAAGTCGAGGTGCCTAAAGTGGCAACCCAGACTACTCCTACGGTTGGTGGTGTAGAGCTTCCTGTAGCCGCGTGGCGTTCGTACTTAAATATGGAACTAACCATTCCAATTTTCGCTGTCTCTTATACACATCTCCGAGCCCACGAGAC
+
CCCCCFCBCCCCGGGGGGGGGGGGHHHGGHHGHBGBH3BF3BEGFGGEFGFFHHHHGHHHHHHHGHHGHFF@EEGGFEGGGFHHHHHHHHHHGHFFGHFGHHEGHHHHHHHHHHGGGGGGHHHHHHHHEGHHHHFGD@FGFFHGGGGGG
@M02034:409:000000000-BFKT7:1:1106:10818:26265 1:N:0:27
AAAGTCGAGGTGCCTACAGTGGCAACCCAGACTGTTGCTGGGGTTGGTGGTGTAGAGCTTCCTGTAGCCGCATGGCGTTCGTACTTAAATATGGAACTAACCATTCCAATTTTCGCTGTCTCTTATACACATCTCCGAGCCCACGAGAC
+
BBBAABA3>ABABGGGA4FGFGGFHHHEAFEGHCFFGFHGF2EEGCGGEFAFGGHHHHHGFGHHHBGFHGG0EEE1EEEFEEGHGHH33EEHHBFEGGB3FF3BFFFFBFHHHF<EEGGGHGHHGFGFFHGHHGGGA/>/DFGAC@/AD
@M02034:409:000000000-BFKT7:1:1106:19013:26265 1:N:0:27
AAAGTCGAGGTGCCTAAAGTGGCAACCCAGACTAGTCATGGTGTTGGTGGTGTAGAGCTTCCTGTAGCCGCATGGCGTTCGTACTTAAATATGGAACTAACCATTCCAATTTTCGCTGTCTCTTATACACATCTCCGAGCCCACGAGACA
+
BAB?BFBBBBBBGGGGGGGGGGGHHHHGGHGGGHHHHGHHHFHHGG2EFGEFHHHGHHHHFHHHHHHHHGGFEGHHGGGGGFHFHHGHHHHHHEEDGHGHHHHHHHGGHHHHHH>?E/EGHGHHHFHHHGHHHHHBDCGCCFEF?FFGGF
@M02034:409:000000000-BFKT7:1:1106:10205:26280 1:N:0:27
AAAGTCGAGGTGCCTAAAGTGGCAACCCAGACTGCTCGTGAGGTTGGTGGTGTAGAGCTTCCTGTAGCCGCATGGCGTTCGTACTTAAATATGGAACTAACCATTCCAATTTTCGCTGTCTCTTATACACATCTCCGAGCCCACGAGAC
+
CCCCCFBCCCABGGGGGGGGGGGHHHHGGHHGH335B2A23BGFFH?ECDGGGFGB5BEGBGHHHDFBGFF0EEGAEEEFGFF?EGHDDGDFF33BBGHHEE?FGFH?4BFHHG/EG?EHHHHFDGFDGFGHHGHBE//BCF/FCCDGF
@M02034:409:000000000-BFKT7:1:1106:7209:26283 1:N:0:27
AAAGTCGAGGTGCCTAAAGTGGCAACCCAGACTGGTTGTGGTGTTG
+
CCCCCFABCDBBGGGGGGGGGGGHHHHGGHGGHH2G3AEFGH2AEG
@M02034:409:000000000-BFKT7:1:1106:22430:26290 1:N:0:27
AAAGTCGAGGTGCCTAAAGTGGCAACCCAGACTACTCAGCAGGTTGGTGGTGTAGAGCTTCCTGTAGCCGCATGGCGTTCGTACTTAAATATGGAACTAACCATTCCAATTTTCGCTGTCTCTTATACACATCTCCGAGCCCACGAGACA
+
AA11ADAADD1>FGBGBEEF11FFGHFEGHC0FDFGHFA1GHGFBAEE/EGFHHHBGHFHECGFFAGGBEC@EFH0EFEFFFFAEGDGHHEGHFF1FG11B0FFGHGFHHHHHHGGGFGDGFH>FH2>FHFHFH>BCCCC/CEE@/CGAF
@M02034:409:000000000-BFKT7:1:1106:13166:26290 1:N:0:27
AAAGTCGAGGTGCCTAAAGTGGCAACCCAGACTTGGGTTGATGTTGGTGGTGTAGAGCTTCCTGTAGCCGCATGGCGTTCGTACTTAAATATGGAACTAACCATTCCAATTTTCGCTGTCTCTTATACACATCTCCGAGCCCACGAGACA
+
CCBCCFCCCCBBGGGGGGGGGGGHHHHGGHHGHHH3FA2E3FGHHHHGFGFGHHHHHHHHHHHHHHHHHGGGGGHHGGGGGGHHHHHHHHHHHHEGHHGHHHHHHHGHHHHHHHGGGGGGHGHHHHHHGHGHHHHHGFGGGGHGGGGGG=
@M02034:409:000000000-BFKT7:1:1106:7224:26295 1:N:0:27
AAAGTCGAGGTGCCTAAAGTGGCAACCCAGACTGGTTGTGGTGTTGGTGGTGTAGAGCTTCCTGTAGCCGCATGGCGTTCGTACTTAAATATGGAACTAACCATTCCAATTTTCGCTGTCTCTTATACACATCTCCG
+
BBBBAFBA?A2AFGFFG4GGGGGHGECEGHCFHH2BFEEFE2FHFGEEFGEGGFFAF53FFGHHFFGFGEEEE111EEEFDEHHHHHHF4FGGGB3BGEE303BGF???FGHHBEGGA/BFFFGGGF22??GCFD1A
@M02034:409:000000000-BFKT7:1:1106:21290:26297 1:N:0:27
AAAGTCGAGGTGCCTAAAGTGGCAACCCAGACTTGGGGGAGTGTTGGTGGTGTAGAGCTTCCTGTAGCCGCATGGCGTTCGTACTTAAATATGGAACTAACCATTCCAATTTTCGCTGTCTCTTATACACATCTCCGAGCCCACGAGAC
+
>3AAAFBBBBABGGGGGGGGGGGFHHGEGHDGHHHFHGFEEFGHHHH1FEBFGHGGGGGHHGHGGHHHHGGEEGHHEEGGGEFHHHGGHHFHHHHFGHEGHHFGFHGGHGHHHHEGGGDHGHGGGHBGFGHHHGHFG/CGCGHEDGG?A
@M02034:409:000000000-BFKT7:1:1106:11462:26300 1:N:0:27
AAAGTCGAGGTGCCTAAAGTGGCAACCCAGACTCCTCCGTCTGTTGGTGGTGTAGAGCTTCCTGTAGCCGCATGGCGTTCGTACTTAAATATGGAACTAACCATTCTAATTTTCGCTGTCTCTTATACACATCTCCGAGCCCACGAGACA
+
BBCCBFCCCBCCGGGGGFGGGGGHHHHGGHHGHHGHHHGFGGFDGHHEFGEFHHHHHHHHGHHHGHHHHGGGGGHHGFGGGEHHHHGFHHFHGHBDFGGEGHFHHH4FHGHHHHEGGGGHHHHHHHFHHHFHGHHHFBGGGGHGGFCGGG
@M02034:409:000000000-BFKT7:1:1106:7197:26307 1:N:0:27
AAAGTCGAGGTGCCTAAAGTGGCAACCCAGACTATTAAGAAGGTTGGTGGTGTAGAGCTTCCTGTAGCCGCATGGCGTTCGTACTTAAATATGGAACTAACCATTCCAATTTTCGCTGTCTCTTATACACATCTCCGAGCCCACGAGAC
+
CCCCCFCCCCBBGGGGGGGGGGGHHHHGFHGGHGHFFFHFFCGHGHCEFGEFHHHHHFHHHHHHHHHHHGGGGGHHGEGGGFHHGHHGFHGHHGHFGHHHHHHHHHHGGHHHHHGGGGDFFHHHHHFFHHFHHHGFF/CCDCHGGGGGG
@M02034:409:000000000-BFKT7:1:1106:10940:26325 1:N:0:27
AAAGTCGAGGTGCCTAAAGTGGCAACCCAGACTAGGGGGGAGGTTGGTGGTGTAGAGCTTCCTGTAGCCGCATGGCGTTCGTACTTAAATATGGAACTAACCATTCCAATTTTCGCTGTCTCTTATACACATCTCCGAGCCCACGAGACA
+
CCCCCFCBCCABGGGGGGGFGGGHHHHGGHGGHHHHHGGGGGGCGHGFFGCFGFHGHGHHHHHHHHHHHGGGGGHHGDGGGGHGHHHHHHGHHHFHHHGFHHGHGHHHHHHHHGGGGGGEFFFGGGGGGGBGGGFGFBGCCGGGFFFFFF
@M02034:409:000000000-BFKT7:1:1106:8501:26339 1:N:0:27
AAAGTCGAGGTGCCTAAAGTGGCAACCCAGACTGAGAAGCAGGTTGGTGGTGTAGAGCTTCCTGTAGCCGCATGGCGTTCGTACTTAAATGTGGAACTAACCATTCCAATTTTCGCTGTCTCTTATACACATCTCCGAGCCCACGAGACA
+
CCCCBFCCCBBBGGGGGGGGGGGHHHHGGHHGHHHGHHHHHHHGGHGFGGEFGFHFHHHHFHHHHHHHHGGEGGHGGFFGGFFHHHHHHH4BFHFFGHHHHHEHHHGGHHHHHHEGGGGHHGHHGHHHGHGHHHHGGCFGGGHGGGGGG=
@M02034:409:000000000-BFKT7:1:1106:7780:26340 1:N:0:27
AAAGTCGAGGTGCCTAAAGTGGCAACCCAGACTATTAAGCAGGTTGGTGGTGTAGAGCTTCCTGTAGCCGCATGGCGTTCGTACTTAAATATGGAACTAACCATTCCAATTTTCGCTGTCTCTTATACACATCTCCGAGCCCACGAGAC
+
BBBBBFAAADAAGGGGGGGGGGFHGHHGFGCFHFHHHFHHHGFHGG?EFFABGFHEEFDGHGHHHHHHHGCEEEHFGGGGGGFHHHHGGHEHG33BGHFFHGFHHHGDFGGHFD@FGEFGGHHFGBGHHHHHHHHHGCGF/AGGCG/EG
@M02034:409:000000000-BFKT7:1:1106:12308:26367 1:N:0:27
AAAGTCGAGGTGCCTAAAGTGGCAACCCAGACTCCGCCTCCTGTTGGTGGTGTAGAGCTTCCTGTAGCCGCATGGCGTTCGTACTTAAATATGGAACTAACCATTCCAATTTTCGCTGTCTCTTATACACATCTCCGAGCCCACGAGACA
+
CBCCCFBCBCBBGGGGGGGGGGGHHHHGGHHGHHHGGGGGHHHHHGHGGGFGHEHGHHHHHHHHHGHHHGGFFGHHGEGGGGHHHH4GGHHHHBEFFFBFHHGHHHGHHGHHHH?GGDFGHGHHHGHHFHDFEHDDECCCGEHGC/<?EC
@M02034:409:000000000-BFKT7:1:1106:18155:26369 1:N:0:27
AAAGTCGAGGTGCCTAAAGTGGCAACCCAGACTAATCAGAGTGTTGGTGGTGTAGAGCTTCCTGTAGCCGCATGGCGTTCGTACTTAAATATGGAACTAACCATTCCAATTTTCGCTGTCTCTTATACACATCTCCGAGCCCACGAGACA
+
CCCCCFCCCCAAGGGGGGGGGGGHHHHGGHHGHHHHHHHHHHHHHHHAFGGFGGHFHGHHFHHHHFHHFGGFGGHCE?EGGEFEHHHFFHHHHHBEGHGHHGFHHFHFBGHHHHCGGGGHHHHHHHHHFGHHHHFDFCGGCFFGCGGGGH
@M02034:409:000000000-BFKT7:1:1106:17865:26371 1:N:0:27
AAAGTCGAGGTGCCTAAAGTGGCAACCCAGACTGTGATTCGGGTTGGTGGTGTAGAGCTTCCTGTAGCCGCATGGCGTTCGTACTTAAATATGGAACTAACCATTCCAATTTTCGCTGTCTCTTATACACATCTCCGAGCCCACGAGAC
+
BBBBBFBBBBAAGGGGGFGFGGGFHHHGGHHGHHHHHHHHGHGCFGGGGGGFGHHHHHHHHHHHHGHHHGGFGGGGFEFGGGHHHHFGHHDGHHDGFHFGHHGHHHEHFHHHHHGGGGGFGGHHHHHHHGFHGHGHFDGGGGHFFFFDG
@M02034:409:000000000-BFKT7:1:1106:16465:26373 1:N:0:27
AAAGTCGAGGTGCCTAAAGTGGCAACCCAGACTG
+
?A11A3AA@D>ABFFGGGGBE1A0A0G000FEBG
@M02034:409:000000000-BFKT7:1:1106:12302:26383 1:N:0:27
AAAGTCGAGGTGCCTAAAGTGGCAACCCAGACTCCGCCTCCTGTTGGTGGTGTAGAGCTTCCTGTAGCCGCATGGCGTTCGTACTTAAATATGGAACTAACCATTCCAATTTTCGCTGTCTCTTATACACATCTCCGAGCCCACGAGACA
+
CBCCCFCCCCBAGGGGGGGGGGGFHGHGGHHGHHHGGGGGGHHHHHHGFGEFFGHGHGHHHHHHHHHHHFGFGGHGEBEGGFHHHHHGHHHHHHBFGHHHHHGHHHGHHGHHHHGGGGGHHHHHGHHFHHBFGHFFE/CCDGGGGGGFGH
@M02034:409:000000000-BFKT7:1:1106:14699:26389 1:N:0:27
AAAGTCGAGGTGCCTAAAGTGGCAACCCAGACTCATTGTCAGGTTGGTGGTGTAGAGCTTCCTGTAGCCGCATGGCGTTCGTACTTAAATATGGAACTAACCATTCCAATTTTCGCTGTCTCTTATACACATCTCCGAGCCCACGAGACA
+
BCCCBFCCCCABGGGGGGGGGGGHHHHGGHHGHHHGHHHHHHHHGHGGGGEFGHHHHHHHHFHHHHHHHGGGGGHHGGGGGGHHHHHGHHGFHGGHHHFHHHHHHHHHHGHHHHGGGGGGHGHHHHGFFHEFFHGHGGGGGGHGGGGDGF
@M02034:409:000000000-BFKT7:1:1106:16871:26394 1:N:0:27
AAAGTCGAGGTGCCTAAAGTGGCAACCCAGACTTCTGAGGCGGTTGGTGGTGTAGAGCTTCCTGTAGCCGCATGGCGTTCGTACTTAAATATGGAACTAACCATTCCAATTTTCGCTGTCTCTTATACACATCTCCGAGCCCACGAGAC
+
AABAAFBBBBBBGGGFAGGFGGGHHHHGGHHGH55DA5D22AEEEGGEFDGFGEGDFGGG5FGGHFHFDEE>EEF1>?EFDECGGHHFBFHFGF33FGHH3B3BF4FEFFGHG3BDEDDGDGFG@G2>@2FFGGG1C/AC@F.>@-@?D
@M02034:409:000000000-BFKT7:1:1106:17985:26398 1:N:0:27
AAAGTCGAGGTGCCTAAAGTGGCAACCCAGACTAATAAGCAGGTTGGTGGTGTAGAGCTTCCTGTAGCCGCATGGCGTTCGTACTTAAATATGGAACTAACCATTCCAATTTTCGCTGTCTCTTATACACATCTCCGAGCCCACGAGAC
+
BBCCAFCCCCBBGGGGGGGGGGGHHHHGGHHGHHGHFHB35FGGHHGFFGFFGHHHHHHHHHHHHHHHHGGGGGHHGGGGGGHHHHHHGH4BGHGHGGGHHHHHHHHHHHHHHFGGGGGGHFHHHHHGHHEHHHHHGCGGGGGGGGGGG
@M02034:409:000000000-BFKT7:1:1106:20883:26403 1:N:0:27
AAAGTCGAGGTGCCTAAAGTGGCAACCCAGACTGTTAAGAGTGTTGGTGGTGTAGAGCTTCCTGTAGCCGCATGGCGTTCGTACTTAAATATGGAACTAACCATTCCAATTTTCGCTGTCTCTTATACACATCTCCGAG
+
AAA?AFA?1A11BFG1FGGFGBFGBEHG00ACF1FDCGCDGGGHGAGEEC/BFF1DFHFGHHHFGHHGHGGCGFHHGGGGGGEHGH2@DG2GHFFDGFB@GGHHHHBFFHHHHHGEE/EFFFHH1FFG2GECGHGF//@
@M02034:409:000000000-BFKT7:1:1106:12026:26411 1:N:0:27
AAAGTCGAGGTGCCTAAAGTGGCAACCCAGACTCCGGCGCCTGTTGGTGGTGTAGAGCTTCCTGTAGCCGCATGGCGTTCGTACTTAAATATGGAACTAACCATTCCAATTTTCGCTGTCTCTTATACACATCTCCGAGCCCACGAGACA
+
AAAABFBCCBAAGGGGGGGGGGGHHHHGGHHGHHHGGGGGGGFHHHHEFGEFHHHHHGHHHHHFGHHHHGGEFFHGFEGGGEHHGHGFGHFHHHFGHHEGHHHHHHHHGGHHHHGGGGGFHHHHHHHHFHHHHGGHDCCFGEHGGGGGGF
@M02034:409:000000000-BFKT7:1:1106:20890:26419 1:N:0:27
AAAGTCGAGGTGCCTAAAGTGGCAACCCAGACTGTTAAGAGTGTTGGTGGTGTAGAGCTTCCTGTAGCCGCATGGCGTTCGTACTTAAATATGGAACTAACCATTCCAATTTTCGCTGTCTCTTATACACATCTCCGAGCCCACGAGAC
+
AAABBFCCCDBCGGGGGGGGGGGHHHHGGHHGHGEFHHH5BBFFGHHGFGBFGHHHGHHHHHHHGFHHHGGGGGHHFEGGGGHHHHHGFHHHHHBDFHFGHHHHHHGHHHHHHHGGGGGHHHHHHHHHGHHHGGHHFBDGGGHGGFGGG
@M02034:409:000000000-BFKT7:1:1106:13935:26419 1:N:0:27
AAAGTCGAGGTGCCTAAAGTGGCAACCCAGACTAATCCTCCTGTTGGTGGTGTAGAGCTTCCTGTAGCCGCATGGCGTTCGTACTTAAATATGGAACTAACCATTCCAATTTTCGCTGTCTCTTATACACATCTCCGAGCCCACGAGACA
+
BBCBBFBBBBABGGGGGGGGGGGHHHHGGHHGHHHHHHHHHHHHHHHEFFEFHHHGHHHHHHHHHHHHHGGGGGHHGGGGGGHHHHHHHHHHHGBFGHHHHHHHFHGHHHHHHHGGGGGHHHHHHHHHHHGHHHHHG?FC?FHGGGGGGC
@M02034:409:000000000-BFKT7:1:1106:11875:26426 1:N:0:27
AAAGTCGAGGTGCCTAAAGTGGCAACCCAGACTGCGACGCGGGTTGGTGGTGTAGAGCTTCCTGTAGCCGCATGGCGTTCGTACTTAAATATGGAACTAACCATTCCAATTTTCGCTGTCTCTTATACACATCTCGAGCCCACGAGACAG
+
AAABBFCCCCABGGGGGGGGGGGHAGHDGGHGHHHFEGGGGGGEGGGGGGEFFGHGGFHHGGHHGFHGHEFFGGHFEGGGGEGHHHHGHHGGGFB2CGGFHHGGHHFGDGGHHHGGGGGGHHHHFHFFFGGHFHGFGE?CFHGG-CADHH
@M02034:409:000000000-BFKT7:1:1106:15950:26444 1:N:0:27
AAAGTCGAGGTGCCTAAAGTGGCAACCCAGACTACTAATAAGGTTGGTGGTGTAGAGCTTCCTGTAGCCGCATGGCGTTCGTACTTAAATATGGAACTAACCATTCCAATTTTCGCTGTCTCTTATACACATCTCCGAGCCCACGAGACA
+
BBBCBFCCCCACGGGGGGGGGGGFHGGGGHHGHF3GGEHHFHHHHHGEFGEFGFHGHHHHHHHHHGHHHFGGGGHHFFGGGGHHHHGGHHHHHHDFFHGHHHGHHGGGHHHHHHGGGGGHHHGHHHHHGHEFHGFG?@CDGGEGGGGGG=
@M02034:409:000000000-BFKT7:1:1106:9310:26455 1:N:0:27
AAAGTCGAGGTGCCTAAAGTGGCAACCCAGACTATTACGGCGGTTGGGGGGG
+
BABBBFCCCCBBGGGGGGGGGGGFHHGGGHHGHGHHHGGGGGG0AAE0EE/A
@M02034:409:000000000-BFKT7:1:1106:19307:26464 1:N:0:27
AAAGTCGAGGTGCCTAAAGTGGCAACCCAGACTAAGAGTACGGTTGGTGGTGTAGAGCTTCCTGTAGCCGCATGGCGTTCGTACTTAAATATGGAACTAACCATTCCAATTTTCGCTGTCTCTTATACACATCTCCGAGCCCACGAGACA
+
CBCCBFCCCCBBGGGGGGGGGGGGGHHGGHHGHGGHHHGADEFFFEGBFGEFFGHGGFHHHHHHHGHGGFGGGGHFEFFGGEFHHHHHHHGHGGBBFHHHHHFGHHHBHHHHHHGCGFGGGHFHHHFGFFFHHFGF?/CD@FHGFGGGDB
@M02034:409:000000000-BFKT7:1:1106:21278:26466 1:N:0:27
GCTCTTAAAGAGGAGAAAGGTCATGGTGGGGCGGGCTTCTAACTTTACTCAGTTCGTTCTCGTCGACAATGGCGGAACTGGCGACGTGACTGTCGCCCCAGCAACCTGTCTCTTATACACATCTCCGAGCCCACGACGTAG
+
ABCCBFFFFFFFGGFCGGGGFGHHHHHHGGGGGGGFGHGHHGGGHHGHHFHHHHBFEHFGHF?EE/>EFHFGFEG/@BGHHCC@/A/DF/DFGFF<CFGGF0<C.CCAD<D0DGDG00=GFG0C;GC:A-:E?E?-;@-.9
@M02034:409:000000000-BFKT7:1:1106:16813:26466 1:N:0:27
AAAGTCGAGGTGCCTAAAGTGGCAACCCAGACTGGTAATACGGTTGGTGGTGTAGAGCTTCCTGTAGCCGCATGGCGTTCGTACTTAAATATGGAACTAACCATTCCAATTTTCGCTGTCTCTTATACACACTCCGAGCCCACGAGACAG
+
BBBBAFCCCCACGGGGGGGGGGGHGHHGGHCA3F2FEFHFEGGH2EABAEEFABF5FBFGDGDGAAEABEG0FEF1EBEFEEBAGGHHFHHHD33@FGHGG?3FF4F4DGFHF4EEGDEEGFFGEDHBDB?ACCGEDG/>/?FD/<</F>
@M02034:409:000000000-BFKT7:1:1106:23257:26476 1:N:0:27
AAAGTCGAGGTGCCTAAAGTGGCAACCCAGACTGTTGGTCGGGTTGGGGGTGTAGAGCTTGCTGTAGCCGCATGGTGTTC
+
BCCCCFBBCCCBGGGGGGGGGGGHHEHGGHHGHF3FGGG5A2EGFGA0A0E@>3F555BB3B@343B4B1>/EEF3@1>B
@M02034:409:000000000-BFKT7:1:1106:16794:26480 1:N:0:27
AAAGTCGAGGTGCCTAAAGTGGCAACCCAGACTGGTAATACGGT
+
A@AAAFBAA?>>CGGGGDGFGGGFHHHGFDHE3GEFDDG5B2EF
@M02034:409:000000000-BFKT7:1:1106:20145:26481 1:N:0:27
AAAGTCGAGGTGCCTAAAGTGGCAACCCAGACTCCGGCTACTGTTGGTGGTGTAGAGCTTCCTGTAGCCGCATGGCGTTCGTACTTAAATATGGAACTAACCATTCCAATTTTCGCTGTCTCTTATACACATCTCCGAGCCCACGAGAC
+
CCBCDFCBDCAAGGGGGGGGGGGFHHHGGHHGHF3FG2E2EAGGGH2EFGGFGFHBDGGHDGHHHFHDFGGCGGHCEEEGGAFGGHHHHHGHHF33FHHHFEBGHFGEGHHHHF@FGGGGDGGGFHGGG2DFGHHFE?CC/FH/ACGF?
@M02034:409:000000000-BFKT7:1:1106:10189:26481 1:N:0:27
AAAGTCGAGGTGCCTAAAGTGGCAACCCAGACTCAGCAGCAGGTTGGTGGTGTAGAGCTTCCTGTAGCCGCATGGCGTTCGTACTTAAATATGGAACTAACCATTCCAATTTTCGCTGTCTCTTATACACATCTCCGAGCCCACGAGAC
+
ABBBCFCCCCBBGGGGFGGGGGGGHHHGGHHGH3F33BBFGGHFGHGEFGAFGFGHHHHHHHHFFFHHGGGFGGHHEEGGGFFHHHGHHHGHHFFHHHHHHGFHHHGGHFHHHHGGGGGGHHHGHHHGHHFHHHGHGGFCCGGFGGGGE
@M02034:409:000000000-BFKT7:1:1106:16885:26482 1:N:0:27
AAAGTCGAGGTGCCTAAAGTGGCAACCCAGACTCAGAATCCGGTTGGTGGTGTAGAGCTTCCTGTAGCCGCATGGCGTTCGTACTTAAATATGGAACTAACCATTCCAATTTTCGCTGTCTCTTATACACATCTCCGAGCCTACGAGA
+
AAABAFBBBCAAGGGGGGGGGGGHHHFGFHDFH33FDBGGEEGE2EEAAEEFA3F5A5BB5BFF5AD5ABE?FEF1E1>?EE2?FGGGFFF@B@33FFDFE03B?4F44GGHFB@FGEE?BDDD3FD3FBFBHDH2?<<>B01=?//?
@M02034:409:000000000-BFKT7:1:1106:23277:26482 1:N:0:27
AAAGTCGAGGTGCCTAAAGTGGCAACCCAGACTCAGCAGTCTGTTGGTGGTGTAGAGCTTCCTGTAGCCGCATGGCGTTCGTACTTAAATATGGAACTAACCATTCCAATTTTCGCTGTCTCTTATACACATCTCCGAGCCCACGAGACA
+
BABBBFBBBBABGGGGGGGFGGGGHHGGEHHGHGHHGFHGFGFGHHHBFEEFHFHHHHHHHGHFFHHGGEEEEEHGEEEEGEFGHHGHHHFHHHFFFHGHHHFHHHHHHHHGHFEGGGAFHGHHGHGHFBGHHHGFB<@BBFHGGGGGGF
@M02034:409:000000000-BFKT7:1:1106:21107:26496 1:N:0:27
AAAGTCGAGGTGCCTAAAGTGGCAACCCAGACTAATACGAGGGTTGGTGGTGTAGAGCTTCCTGTAGCCGCATGGCGTTCGTACTTAAATATGGAACTAACCATTCCAATTTTCGCTGTCTCTTATACACATCTCCGAGCCCACGAGACA
+
BB@ABFBADBAAGGGGGGGGGFGFHHGGFHGGHFGGFGGCEGEGGEEEFEAFGFHFFFHHHFGHGFHHHGGEGGHHGGGGGFFHHHGHHFFHHFD3FGFGHHFHHHGGHHHHFGEGFFDHHHHHHHHHFCHHHHHFEFGGGGHGGGGGGC
@M02034:409:000000000-BFKT7:1:1106:21945:26497 1:N:0:27
AAAGTCGAGGTGCCTAAAGTGGCAACCCAGACTGGTGGGCGTGTTGGTGGTGTAGAGCTTCCTGTAGCCGCATGGCGTTCGTACTTAAATATGGAACTAACCATTCCAATTTTCGCTGTCTCTTATACACATCTCCGAGCCCACGAGACA
+
BBBBBFBBDBABGGGGGGGFGGGCCF4EFHHGHHHGHGGGGEGGHHHEFGAFFFHFHFHHHFHFGHHHHG?EGEHGEEFEFGHEHHFGGHFFHHFFGHFFFGHHHHHHHHHHGHGGGGDGHHHHHHHHBGBGFHHGGGGCGGHGGGGGAB
@M02034:409:000000000-BFKT7:1:1106:10555:26506 1:N:0:27
AAAGTCGAGGTGCCTAAAGTGGCAACCCAGACTACGCCTCAGGTTGGTGGTGTAGAGCTTCCTGTAGCCGCATGGCGTTCGTACTTAAATATGGAACTAACCATTCCAATTTTCGCTGTCTCTTATACACATCTCCGAGCCCACGAGAC
+
CCCCCFCCCCABGGGGGGGGGGGFFHHGGHDGHDAE2AGGFH3DFGFGGGEAFFGFHHHHGHHHHHHDGD0EFGHHGEEFGGHEGHGHFGGGG3@DGHGFGHGHFHHFHHGHHHGEG/EEGHHHHHGHHHBHFGGGGCGCGGHGGGGDG
@M02034:409:000000000-BFKT7:1:1106:8044:26539 1:N:0:27
AAAGTCGAGGTGCCTAAAGTGGCAACCCAGACTAATAATCAGGTTGGTGGTGTAGAGCTTCCTGTAGCCGCATGGCGTTCGTACTTAAATATGGAACTAACCATTCCAATTTTCGCTGTCTCTTATACACATCTCCGAGCCCACGAGACA
+
>>>>>B>>>>>AFGGG4BGGGFGHHHGGGHHGHGCCGGGFCBCFHGG2ACGACDHE5DHFGGGFHEFGGFG0E?A1>ECG?>2G1DFDBFHGFB33@GFHB03BGDF4FGGHFDFGGD<FFEFG4D4GFEF2CFBBC@/<DFHGGCG?DF
@M02034:409:000000000-BFKT7:1:1106:12063:26539 1:N:0:27
AAAGTCGAGGTGCCTAAAGTGGCAACCCAGACTGGGTTGCATGTTGGTGGTGTAGAGCTTCCTGTAGCCGCATGGCGTTCGTACTTAAATATGGAACTAACCATTCCAATTTTCGCTGTCTCTTATACACATCTCCGAGCCCACGAGACA
+
BCCCAFBBCCBCGGGGGGGGGGGHHHHGGHHGHFAGBB2FGHHHHHHGFGGGHHHHHHHHGHHHHHHHGGGEGGHHGGGGGGHHHGHHHHHHHHFHHHHGHGFGHHHHHHHHHHGGGGGHHHHHGHHHGHHHHHHHGCFGFGHGGGGGG=
@M02034:409:000000000-BFKT7:1:1106:22626:26541 1:N:0:27
AAAGTCGAGGTGCCTAAAGTGGCAACCCAGACTAATCCGGCGGTTGGTGGTGTAGAGCTTCCTGTAGCCGCATGGCGTTCGTACTTAAATATGGAACTAACCATTCCAATTTTCGCTGTCTCTTATACACATCTCCGAGCCCACGAGACA
+
CCCCCFABDCBCGGGGGGGGGGGHHHHGGHHGHHHHHHFFFCEFGGGGGFEFHHHHHHHHHHHHHHHGHGGEFGHHGEGGGGHGHHHBGGFFGF3GHHDGHHHHFHHHHHHHHHDEGDDHHHHHHG<FHBGHHHGFGFDGGACFFG@GGB
@M02034:409:000000000-BFKT7:1:1106:12930:26544 1:N:0:27
AAAGTCGAGGTGCCTAAAGTGGCAACCCAGACTGGTCAGGAGGTTGGTGGTGTAGAGCTTCCTGTAGCCGCATGGCGTTCGTACTTAAATATGGAACTAACCATTCCAATTTTCGCTGTCTCTTATACACATCTCCGAGCCCACGAGACA
+
BABCAFBCCCABGGGGGGGGGGGHHHHGGHHGHHHHHHHHFGGFHHGEGGFFHHHHHHHHHHHHHHHHHGGGGGHGGGGGGGHHHHGHHHHHHHFFHHHHHHHHHHHHGHHHHHGGGGGGHGHHHHHHGHHHHHGFGGGGGGHGGGGGGB
@M02034:409:000000000-BFKT7:1:1106:15543:26550 1:N:0:27
AAAGTCGAGGTGCCTAAAGTGGCAACCCAGACTCAGCAGCATGTTGGTGGTGTAGAGCTTCCTGTAGCCGCATGGCGTTCGTACTTAAATATGGAACTAACCATTCCAATTTTCGCTGTCTCTTATACACATCTCCGAGCCCACGAGACA
+
ABBBADABD@>>FFGGGGGFGFGHHHHGFGHGHHHHHHHHHHHHHHHBFEEFFFFFHHHHHHHHHGGHHGGGGFFGGEEFGBGFHHFBGFHFHEFGHHHHHHHGFHHGHHGFHGGFGGAGHHHHHHHHHHHFHFHHDCFCCAGGGGGGGE
@M02034:409:000000000-BFKT7:1:1106:14141:26557 1:N:0:27
AAAGTCGAGGTGCCTAAAGTGGCAACCCAGACTGCTGCGCCGGTTGGTGGTGTAGAGCTTCCTGTAGCCGCATGGCGTTCGTACTTAAATATGGAACTAACCATTCCAATTTTCGCTGTCTCTTATACACATCTCCGAGCCCACGAGACA
+
AAAA>FAADD>AGGGGGGFBBEFFHFFEEFHFGHHHHHGGGGG0EEG1AE1FGGHFHHFGHHHH@FGHHGG@EGHHG?@FG>FHHGGHHGGGGGFFHFDCGHEHFFFBGHHGHHGGGGCGHGHHGHGHGHFGHFHHGGGGGACFGC?EFG
@M02034:409:000000000-BFKT7:1:1106:12837:26559 1:N:0:27
AAAGTCGAGGTGCCTAAAGTGGCAACCCAGACTAAGTCGCCGGTTGGTGGTGTAGAGCTTCCTGTAGCCGCATGGCGTTCGTACTTAAATATGGAACTAACCATTCCAATTTTCGCTGTCTCTTATACACATCTCCGAGCCCACGAGACA
+
BBBBBFABBB2AGGGGGGGGGGGGGHHGGHHGHHHHBFEGGGGEEECGGGBFFGHEHFFHGHHHHGHBGEEGEGGGEEEGEGGEHHHHGHFFGGFBGFFHHHHHHHGHHHHHHHGGGGGFHHHHHHFHFHGHFHHHGCDC@FGFDDGDDF
@M02034:409:000000000-BFKT7:1:1106:15558:26561 1:N:0:27
AAAGTCGAGGTGCCTAAAGTGGCAACCCAGACTCAGCAGCATGTTGGTGGTGTAGAGCTTCCTGTAGCCGCATGGCGTTCGTACTTAAATATGGAACTAACCATTCCAATTTTCGCTGTCTCTTATACACATCTCCGAGCCCACGAGAC
+
AAAAADAAD>2>GGGFGGFFFCFFHHAEGDEGFHHHHHFGBGFFFHHBFE1EBGDFGFHHHHHG5DAAGEFEEEFGEEFEFEFEHGHFGHFFFE3DGHHFEGBGFGHGHHHHHFGGGFEGH44F4GHFDFGGBGHHD@/@B/?FCCCDE
@M02034:409:000000000-BFKT7:1:1106:23031:26564 1:N:0:27
AAAGTCGAGGTGCCTAAAGTGGCAACCCAGACTAGGTCGGCGGTTGGTGGTGTAGAGCTTCCTGTAGCCGCATGGCGTTCGTACTTAAATATGGAACTAACCATTCCAATTTTCGCTGTCTCTTATACACATCTCCGAGCCCACGAGA
+
CCCCCFCCCCBAGGGGGGGGGGGHHHHGGHGGGHHBFBAEFE0AE0EEFCB1?FFBDHDF3FGFF4G4GACEEFHFGEEFDFGAFGG?FG44?33?GF2FCGHFGFHH3FDFHF/CA/?2FBGHFG1FGFF<1FDFE<C??C.<<C@C
@M02034:409:000000000-BFKT7:1:1106:15532:26568 1:N:0:27
AAAGTCGAGGTGCCTAAAGTGGCAACCCAGACTCAGCAGCATGTTGGTGGTGTAGAGCTTCCTGTAGCCGCATGGCGATCGTACTTAAATATGGAACTAACCATTCCAATTTTCGCTGTCTCTTATACACATCTCCGAGCCCACGAGA
+
>>AA>@A>>@2>4GFGGBFEFBFGBCFGGDHGHBGFCFB2AAFD5DEBFAE1BFDBGGFHFH5F55A5BEEEGAF1E0>BEB1C1FEGG4B4BF@3FCEFB0B33?B4GFHHHG/EA?EB4B4FFHE2BFFGGB1?A@@/<FHA/><<
@M02034:409:000000000-BFKT7:1:1106:19815:26576 1:N:0:27
AAAGTCGAGGTGCCTAAAGTGGCAACCCAGACTAAGAATAATGTTGGTGGTGTAGAGCTTCCTGTAGCCGCATGGCGTTCGTACTTAAATATGGAACTAACCATTCCAATTTTCGCTGTCTCTTATACACATCTCCGAGCCCACGAGACA
+
B?AAAFAAAD>AGGGGFGGGGGGHGGFEGHGGHGHHHHHEGHFGHHEAFGFFHHHHGHHHHHHHHHHHHGGGGFHHEEEGEFHHHHHGHHHHGFFGGHFHGHEGHGHFHHHHHGECGGGHHHHHHGFGHGFHHHGGF/CGCGHGGGGGGE
@M02034:409:000000000-BFKT7:1:1106:9278:26581 1:N:0:27
AAAGTCGAGGTGCCTAAAGTGGCAACCCAGACTCAGACTCCTGTTGGTGGTGTAGAGCTTCCTGTAGCCGCATGGCGTTCGTACTTAAATATGGAACTAACCATTCCAATTTTCGCTGTCTCTTATACACATCTCCGAGCCCACGAGACA
+
BABBAFBBBBABGGGGGGGGGGGGHHHGGHHGHFHHHHHHHHFFFHGEFFEFGGHHHHHHHFGGGHHHHEEFGGHHEBEGGGHHHHHH3FFGGHFGBGFEGFHHFHHHHHGHHFGGFFGFFHHHFHFHFHEHBG?FDDC/BCGEFFFFGG
@M02034:409:000000000-BFKT7:1:1106:8021:26590 1:N:0:27
AAAGTCGAGGTGCCTAAAGTGGCAACCCAGACTGCGTCTAATGTTGGTGGTGTAGAGCTTCCTGTAGCCGCATGGCGTTCGTACTTAAATATGGAACTAACCATTCCAATTTTCGCTGTCTCTTATACACATCTCCGAGCCCACGAGAC
+
>3>>>B>>>AABGGGGGGGGFBFFFHHFFAEFHGFAFGCEFFFFFFGGGGEFEHHFHHHHFHHGHFFFHEEGFGHHGGGGEGGHGHGDGHEGHHB3FGF3GFHFHHGHEGHHHHGGGGGEFHHFHG?F3GBGEFGGG/DFCFEGF?D/A
@M02034:409:000000000-BFKT7:1:1106:13851:26607 1:N:0:27
AAAGTCGAGGTGCCTAAAGTGGCAACCCAGACTAATAATCAGGTTGGTGGTGTAGAGCTTCCTGTAGCCGCATGGCGATCGTACTTAAATATGGAACTAACCATTCCAATTTTCGCTGTCTCTTATACACATCTCCGAGCCCACGAGACA
+
AAAA>BAADD>AGGGGGGFBEDFGHGGGGDHGGHGAAFF55FFDGEEEAAG1AADBE5BB5BAF5AA5BEGEG?11E0>?E2??1@FGHFF@B33BFFEG3B3B3?GBDGGHFBEGG/<FFDFGB?H3B2FFHFHG?/<<CGGE/<<DDC
@M02034:409:000000000-BFKT7:1:1106:13356:26612 1:N:0:27
AAAGTCGAGGTGCCTAAAGTGGCAACCCAGACTGGGAAGGGGGTTGGTGGTGTAGAGCTTCCTGTAGCCGCATGGCGTTCGTACTTAAATATGGAACTAACCATTCCAATTTTCGCTGTCTCTTATACACATCTCCGAGCCCACGAGACA
+
AABBAFBBBB?AGGGGGGGGGGGHHHHGGHHGHHHHHFEGEGGEEFGGGGGGHHHFGHHHGHHHGFHHHGGFGGHGGEFGGEFHHFDHHHHHGFFHHHHGFHFHHHHHHFFHHHGGGGFHHHHHHHFHFFHHHHHGE@DGGGHGGGGGGB
@M02034:409:000000000-BFKT7:1:1106:10621:26613 1:N:0:27
AAAGTCGAGGTGCCTAAAGTGGCAACCCAGACTAATACTAATGTTGGTGGTGTAGAGCTTCCTGTAGCCGCATGGCGTTCGTACTTAAATATGGAACTAACCATTCCAATTTTCGCTGTCTCTTATACACATCTCCGAGCCCACGAGACA
+
AABCBFCCCCABGGGGGGGGGGGHHHHGGHHGHHHHHHHHHHHHHHHGFGFGGFHHHHHHHHHHHFHHHGGGGGHFFEGGGEGGHHHHGHHHGHFDHHHHFFFHHHHFHHHHHHGGGGGGHHHHHHHHHEFHHHGBFCGGGAGGGFGDGF
@M02034:409:000000000-BFKT7:1:1106:17840:26616 1:N:0:27
AAAGTCGAGGTGCCTAAAGTGGCAACCCAGACTGCGTATTCTGTTGGTGGTGTAGAGCTTCCTGTAGCCGCATGGCGTTCGTACTTAAATATGGAACTAACCATTCCAATTTTCGCTGTCTCTTATACACATCTCCGAGCCCACGAGACA
+
ABBBAFABBDAAGGGFFGFEGFGHHHHGGGHGHHHFBEEHGGHGHHHBFEBFGHGFHHFHGHHHGHHGHFGGGGGFEEEGGFFEHHGHHGHGGHFFFHGHGHGHHHGHGHHHHHGGGGGHHGHHGHHGHHHGGHHHB<CFCFGGCDCGGF
@M02034:409:000000000-BFKT7:1:1106:18780:26630 1:N:0:27
AAAGTCGAGGTGCCTAAAGTGGCAACCCAGACTAAGCAGACGGTTGGTGGTGTAGAGCTTCCTGTAGCCGCATGGCGTTCGTACTTAAATATGGAACTAACCATTCCAATTTTCGCTGTCTCTTATACACATCTCCGAGCCCACGAGACA
+
ABCBBFAADBBCGGGGGGGGGGGHHHHGGGHGHHHHHHHHHGGEFGGGGGGFGHHHHHHHHHHHHHHGHGGEGGGHGGGGGGHHHHHFHHHHHHFGGHHHHHGHHHGFGHHHHHGGGGGHHHHHHHGHHGGHHHHHGCGGGGGGGGCDG<
@M02034:409:000000000-BFKT7:1:1106:17648:26633 1:N:0:27
AAAGTCGAGGTGCCTAAAGTGGCAACCCAGACTAAGACGGTGGTTGGTGGTGTAGAGCTTCCTGTAGCCGCATGGCGTTCGTACTTAAATATGGAACTAACCATTCCAATTTTCGCTGTCTCTTATACACATCTCCGAGCCCACGAGACA
+
ABCAAFABDD>AGGGGGGGEGFGHHHHGGHGGHHHHHGGGBFEEFGGBFGBFGHHHHHHHHHHHGFHHHGGGGGGHGEGGGGHHHHHHHHHGGFFGHHHGHHHHHHHHHHHHHHGGGGFHHFHHFHHHHHHFHHHHBBDGGGHGCGCGDC
@M02034:409:000000000-BFKT7:1:1106:21249:26640 1:N:0:27
AAAGTCGAGGTGCCTAAAGTGGCAACCCAGACTTATCAGTGTGTTGGTGGTGTAGAGCTTCCTGTAGCCGCATGGCGTTCGTACTTAAATATGGAACTAACCATTCCAATTTTCGCTGTCTCTTATACACATCTCCGAGCCCACGAGACA
+
BBCCCFBCBCBAGGGGGGGGGGGHHGHGGHHGHHGHHFHHHHHHHHGEFDEFHHHHHHHHHHHHHHHHHGGGGGHHGGGGGGHHHHHFFHHHHHGHHHHHHHHHHHGFHHHHHHEGGGFGHHHHHHFHFFGHHHHEGCGCGGHGGGGGGG
@M02034:409:000000000-BFKT7:1:1106:13165:26656 1:N:0:27
AAAGTCGAGGTGCCTAAAGTGGCAACCCAGACTGGGCCGGGGGTTGGTGGTGTAGAGCTTCCTGTAGCCGCATGGCGTTCGTACTTAAATATGGAACTAACCATTCCAATTTTCGCTGTCTCTTATACACATCTCCGAGCCCACGAGAC
+
ABBBBFBCCCBCGGGGGGGGGGGHHHHGGHHGHHHHHHGGGEGEEGGEGGGGHHHGHHHHFHHHHHHHHGGEGGHGGFGGGGHHHHHHHHHHHHDGHHHHHHFHHHHHHHHHHHCGGGDFHHHHHFFHHHHHHHHHG@CFGGHGGGCGG
@M02034:409:000000000-BFKT7:1:1106:10691:26658 1:N:0:27
AAAGTCGAGGTGCCTAAAGTGGCAACCCAGACTAATAAGCATGTTGGTGGTGTAGAGCTTCCTGTAGCCGCATGGCGTTCGTACTTAAATATGGAACTAACCATTCCAATTTTCGCTGTCTCTTATACACATCTCCGAGCCCACGAGAC
+
BCCCBFBABBBCGGGGGGGGGGGHHHHGGHHGHFHHHHGHHHHHHHHGGGEGHGHHHHHHHHHHHHHHHGGGGGHHGEGGGGHHHHHHHHHHHHHFGHGFHHFHHHHHHHHHHHGGGGGFHHHHHHHHHHBHCGHFF@CFGGHGGGGGG
@M02034:409:000000000-BFKT7:1:1106:22919:26658 1:N:0:27
AAAGTCGAGGTGCCTAAAGTGGCAACCCAGACTACGTCGCGTGTTGGTGGTGTAGAGCTTCCTGTAGCCGCATGGCGTTCGTACTTAAATATGGAACTAACCATTCCAATTTTCGCTGTCTCTTATACACATCTCCGAGCCCACGAGACA
+
CCCCCFAADBCCGGGGGGGGGGGHHHHGGDFGHGC22BE2EG?FHHE1A1EF1AFB5E3BDGFBGFHEE1E>EEC1EEEEGE2GGFHDDFGFD?3BFGGH303B34F4EFEHHF/<EABGHGFB3?FGGG2GGHFGD?GGCEGA?C@..<
@M02034:409:000000000-BFKT7:1:1106:11548:26659 1:N:0:27
AAAGTCGAGGTGCCTAAAGTGGCAACCCAGACTGGGTGTGGGGTTGGTGGTGTAGAGCTTCCTGTAGCCGCATGGCGTTCGTACTTAAATATGGAACTAACCATTCCAATTTTCGCTGTCTCTTATACACATCTCCGAGCCCACGAGAC
+
A>AABFA>>>AAF4F5BBBDEGFGF4BEAGHGGHGHFEEEECF1AEGGFGBFEBGHHHBF5FHGDHHF3EEEEGHFEEEEGGHFHHBB3DGGFHFB333B3C3FGFEGHHGHFHCCCEGDHFHFDGBDFGDG2@2@?/</</G/@-CC<
@M02034:409:000000000-BFKT7:1:1106:16896:26661 1:N:0:27
AAAGTCGAGGTGCCTAAAGTGGCAACCCAGACTAGGAATGAGGTTGGTGGTGTAGAGCTTCCTGTAGCCGCATGGCGTTCGTACTTAAATATGGAACTAACCATTCCAATTTTCGCTGTCTCTTATACACATCTCCGAGCCCACGAGACA
+
AAAAAFABDB2>GGGGGGGBGFFGHHHGGDHGHHHHHHHHHHHGGHGEFFAF1FGHHHGHHHHHFGHHHGFGGGGHG?EFEEGFHHGGHHHFGHGHGFHHHHGHHHGGHHHHHGGGGGDFHEHFHHGHHHGFHEHHGGGGGAFFGGGGGF
@M02034:409:000000000-BFKT7:1:1106:10506:26669 1:N:0:27
AAAGTCGAGGTGCCTAAAGTGGCAACCCAGACTCAGACGCCTGTTGGTGGTGTAGAGCTTCCTGTAGCCGCATGGCGTTCGTACTTAAATATGGAACTAACCATTCCAATTTTCGCTGTCTCTTATACACATCTCCGAGCCCACGAGACA
+
BCCCBFCCCCABGGGGGGGGGGGHHHHGGHHGHHGGHHECEHHFHHHGGGGGHHHFBGFGGHHHHHHGHGGGGGFFGEFGGEFHHHHHGHGFFF3BFFGHFGBGHFHFHHHHHGGGGGEHHHHDFHGHHHHHHHGHE>DCGGGEGGGCGG
@M02034:409:000000000-BFKT7:1:1106:18171:26670 1:N:0:27
AAAGTCGAGGTGCCTAAAGTGGCAACCCAGACTTCGCCTCAGGTTGGTGGTGTAGAGCTTCCTGTAGCCGCATGGCGTTCGTACTTAAATATGGAACTAACCATTCCAATTTTCGCTGTCTCTTATACACATCTCCGAGCCCACGAGACA
+
AABBAFABBD>AGGGGGGGGGCGHHHHGGHHGHHHGGGGGHHHDGHGEFGAAAEFGHHGHHHHHGFHFHGGGGEHHGBEGGGHHHHHHHGHDGFFFHHHGHHGHBHHHHHHHGHGGGGEHHGHHFFFFHHFGFHHFD?DDCFGGGCCFDG
@M02034:409:000000000-BFKT7:1:1106:9023:26685 1:N:0:27
AAAGTCGAGGTGCCTAAAGTGGCAACCCAGACTAAGAAGCAGGTTGGTGGTGTAGAGCTTCCTGTAGCCGCATGGCGTTCGTACTTAAATATGGAACTAACCATTCCAATTTTCGCTGTCTCTTATACACATCTCCGAGCCCACGAGACA
+
BABBAFAABDA?FGGEADGGGCFFGHHGGHHGHE3FGGGFCFGBFFFEFFAFGGHFHHHHHHHHHHHGGGGFGEHGGEEFGGHHHFHHHBGGGGFFGHGFFHBGBGFGHHHFHHGGEGGHHHHFGHBGFHHHFHHHEC?DGGHGC?GGGF
@M02034:409:000000000-BFKT7:1:1106:7974:26688 1:N:0:27
AAAGTCGAGGTGCCTAAAGTGGCAACCCAGACTAATAAGAAGGTTGGTGGTGTAGAGCTTCCTGTAGCCGCATGGCGTTCGTACTTAAATATGGAACTAACCATTCCAATTTTCGCTGTCTCTTATACACATCTCCGAGCCCACGAGACA
+
CCCCCFCCCCCCGGGGGGGGGGGGGHHGGHHGHHHHGHHHHHHHGHGGGGGFHGHHGFHHHHHHHHHHHGGGGGHHGGGGGGHHHHHHFHFHHHEGFHGFHHGHHHHHGGHHHHGGGGGFHHHHHHHHGHEHHHGEGCGGGGHGGCCFGF
@M02034:409:000000000-BFKT7:1:1106:13600:26689 1:N:0:27
AAAGTCGAGGTGCCTAAAGTGGCAACCCAGACTACTCGTGTGGTTGGTGGTGTAGAGCTTCCTGGAGCCGCATGGCG
+
AABBAFBBDD>AGGGGGGGFGFGHHHHGGHGC3B3DB2B22BEG2ECAAEECA3F5BDEA5FEG3A12?EE0EA11>
@M02034:409:000000000-BFKT7:1:1106:21478:26693 1:N:0:27
AAAGTCGAGGTGCCTAAAGTGGCAACCCAGACTCTGGATACTGTTGGTGGTGTAGAGCTTCCTGTAGCCGCATGGCGTTCGTACTTAAATATGGAACTAACCATTCCAATTTTCGCTGTCTCTTATACACATCTCCGAGCCCACGAGACA
+
AAAABFABBBBBGGGGGGGGGFFFHHHGGHHGGHHHGHHFHHFHHHFEFGGGHGHHHFHHHHHGFFFGHGGEGGHFEEGGGGGHGHHHHHGHHHFFFHHGHHFGHHHHFGHHHFEFGGGHFFGGFGEFEFDHHFHFGCFGFEGGGGGGC<
@M02034:409:000000000-BFKT7:1:1106:20831:26698 1:N:0:27
AAAGTCGAGGTGCCTAAAGTGGCAACCCAGACTAAGAATAATGTTG
+
ABBBBDABDDABGGGGGGGGGGGHGHGGCHHGHBBCHH3D5FBDFH
@M02034:409:000000000-BFKT7:1:1106:20865:26701 1:N:0:27
AAAGTCGAGGTGCCTAAAGTGGCAACCCAGACTACGGAGAATGTTGGTGGTGTAGAGCTTCCTGTAGCCGCATGGCGTTCGTACTTAAATATGGAACTAACCATTCCAATTTTCGCTGTCTCTTATACACATCTCCGAGCCCACGAGACA
+
BCCCBFABBCCCGGGGGGGGGGGHHHHGGHHGHHHGGGGGGHHGHHHFGGEFGHHHHHHHHHHHHHHHHGGGGGHHGGGGGGHHHHHHHHHHHGGHHHFGHHGHHHGHHHHHHHFGGGGHHHHHHHFHFHGHHHGFECCGGGHGGGGGGH
@M02034:409:000000000-BFKT7:1:1106:7963:26703 1:N:0:27
AAAGTCGAGGTGCCTAAAGTGGCAACCCAGACTAATAAG
+
AB@?@5@3A?2AFCG54DFFGGGGC4FCCFDAF3CFGBB
@M02034:409:000000000-BFKT7:1:1106:13725:26710 1:N:0:27
AAAGTCGAGGTGCCTAAAGTGGCAACCCAGACTAATATGAAGGTTGGTGGTGTAGAGCTTCCTGTAGCCGCATGGCGTTCGTACTTAAATATGGAACTAACCATTCCAATTTTCGCTGTCTCTTATACACATCTCCGAGCCCACGAGACA
+
AABB>DABBDAAGGGGGGGEFFGHHHHGEGHGHHHGGGHHHGCAGHGAAEBFBGFHGHHHHHHGFEGHHGGGGEFHFBEGGEGEHHHFHDFBFFFFHHHGHHGHHHHFHHHHHHGG?E<EHFHHGHHFFFFGHHHHD@DGG/FGCFGGDC
@M02034:409:000000000-BFKT7:1:1106:12451:26712 1:N:0:27
AAAGTCGAGGTGCCTAAAGTGGCAACCCAGACTTATAAGCCTGTTGGTGGTGTAGAGCTTCCTGTAGCCGCATGGCGTTCGTACTTAAATATGGAACTAACCATTCCAATTTTCGCTGTCTCTTATACACATCTCCGAGCCCACGAGACA
+
CBCCCFBCCCABGGGGGGGGGGGHHHHGGHHGHHHHHHHHHHHHHHHGGGGFGHHHHHHHHHHHHHHHHGGGGGHHGGGGGGHHHHHHHHHHHHHHHGHHHHHHHHHHHHHHHHEGGGGFHHHHHHHHGHGHHHFHGGGGGGHGGGGGGB
@M02034:409:000000000-BFKT7:1:1106:10720:26714 1:N:0:27
AAAGTCGAGGTGCCTAAAGTGGCAACCCAGACTGAGGGGCTGGTTGGTGGTGTAGAGCTTCCTGTAGCCGCATGGCGTTCGTACTTAAATATGGAACTAACCATTCCAATTTTCGCTGTCTCTTATACACATCTCCGAGCCCACGAGACA
+
BBBBBFBBBBBBGFGGGGGGGGGHHHHGGHHGGHHHGGGGGGGCGGFGFGEFGHHHHHHHHHHHGHHHHGGGGGGHGEGGGGHHHHHGHHHHGHGEFGDFHHGHHHGHHHHHHFGGGGGHHHHHHHHHGGBHHHGFGCFCFGHGGCDFGF
@M02034:409:000000000-BFKT7:1:1106:13606:26715 1:N:0:27
AAAGTCGAGGTGCCTAAAGTGGCAACCCAGACTGCTACTAAGGTTGGTGGTGTAGAGCTTCCTGTAGCCGCATGGCGTTCGTACTTAAATATGGAACTAACCATTCCAATTTTCGCTGTCTCTTATACACATCTCCGAGCCCA
+
AABBAFABDD>AGGGGGGGFFFGHHGHGGHHGHGHHHGEGDGGFFH?2AAEAAAGFBFGCFFGHGFDFFEGEGD11E?>FF?CFGHHHHHHFEB33FFGGBF3FFDHGFGDHHHGEFA<FD4D?44HHFFHFH3GFA??DG/C
@M02034:409:000000000-BFKT7:1:1106:20845:26715 1:N:0:27
AAAGTCGAGGTGCCTAAAGTGGCAACCCAGACTAAGAATAATGTTGGTGGTGTAGAGCTTCCTGTAGCCGCATGGCGTTCGTACTTAAATATGGAA
+
AAAAAFA>A?AAFGF111BFFGGFFCFC00FEH1GH11AGDFFFHFHGFG/AGDGHFEFF1FHHGFGBGAAEFFHHGEEGGCHGHHHGBG2EFGFE
@M02034:409:000000000-BFKT7:1:1106:14578:26721 1:N:0:27
AAAGTCGAGGTGCCTAAAGTGGCAACCCAGACTGTGAGTCGTGTTGGTGGTGTAGAGCTTCCTGTAGCCGCATGGCGTTCGTACTTAAATATGGAACTAACCATTCCAATTTTCGCTGTCTCCTTATACACATCTCCGAGCCCACGAGA
+
ABBAAFABBD>AGGGGGGGFGFGHHFHGGHHGHHBFGHDGEAEGHHGAFE1ABFFFGGHHHHHHEGFGHGGEGFFGEBEFG?FHHHGFHHGGHGEFHHHFHHGHGHHHHHHHHHGGGGGHHHHHHHHHGGHHBC?FHBDCDDFGGCGGG
@M02034:409:000000000-BFKT7:1:1106:20797:26723 1:N:0:27
AAAGTCGAGGTGCCTAAAGTGGCAACCCAGACTATTGCTCCGGTTGGTGGTGTAGAGCTTCCTGTAGCCGCATGGCGTTCGTACTTAAATATGGAACTAACCATTCCAATTTTCGCTGTCTCTTATACACATCTCCGAGCCCACGAGACA
+
CCCCCFCCBCBCGGGGGGGGGGGHHHHGGHHGHHHHHHHHHGGEEFGGGGEFGHHHHHHHHHHHHHHHHGGGGGHHGGGGGGHHHHHHHHHHHGGGHGFGHHHHHHHHHHHHHHGGGGGGHGHHHHHHHHGHHHFFE@GCGGHGGGGGGB
@M02034:409:000000000-BFKT7:1:1106:20884:26723 1:N:0:27
AAAGTCGAGGTGCCTAAAGTGGCAACCCAGACTCAGATGGAGGTTGGTGGTGTAGAGCTTCCTGTAGCCGCATGGCGTTCGTACTTAAATATGGAACTAACCATTCCAATTTTCGCTGTCTCTTATACACATCTCCGAGCCCACGAGACA
+
BABBAF?A?DABGGFGGGGGGGFHHHHGFAGGHHHHHHBBHHFGFBEEAEEFHFHDFHHHHHHFGGHHHGGGGGHHGFGGGEFHHHEBGHGGFHHHHHHGGHGHHHFGFHHHGB<EGCEGHHHHEGFGFHFFFHHHC/D@GGHGCDGGGG
@M02034:409:000000000-BFKT7:1:1106:8750:26724 1:N:0:27
AAAGTCGAGGTGCCTAAAGTGGCAACCCAGACTCGTCATGTGGTTGGTGGTGTAGAGCTTCCTGTAGCCGCATGGCGTTCGTACTTAAATATGGAACTAACCATTCCAATTTTCGCTGTCTCTTATACACATCTCCGAGCCCACGAGACA
+
A?ABBFB>A@>>B4BEBBFGGFFFFEHEGHGAGHFGGHHHHGHBAE?EGG1FC3DFGDGFFCFGFDFAFB00EEFFE1EFEEB1?F4FGH4GFD3B3BBBB0?FGFGDHFHBGHG/AEEDGEB2GHGF21B1FGFDC/B/>?FFC?DD?<
@M02034:409:000000000-BFKT7:1:1106:8229:26724 1:N:0:27
AAAGTCGAGGTGCCTAAAGTGGCAACCCAGACTGAGGAGCATGTTGGTGGTGTAGAGCTTCCTGTAGCCGCATGGCGTTCGTACTTAAATATGGAACTAACCATTCCAATTTTCGCTGTCTCTTATACACATCTCCGAGCCCACGAGACA
+
A@BBBFB@BBBBGGGGGGGFGGGGGGHGGHGGHHBGGGEFGGGGHHHGGGEFGFGBGFHHHFHEGBGFHFEEEGHFEEGGGGGGHHDEGGGEHH@FCFDGGGGGHHFHFGHHHBEDFGGHGGHH4GBFDFEHFGFFF>DCGECGFGGGGB
@M02034:409:000000000-BFKT7:1:1106:12455:26730 1:N:0:27
AAAGTCGAGGTGCCTAAAGTGGCAACCCAGACTTATAAGCCTGTTGGTG
+
A?AA>DA1>>>>FGD111BGEEFFFCAEFH0FGFHHFFDBGGHFFGG/B
@M02034:409:000000000-BFKT7:1:1106:22539:26731 1:N:0:27
AAAGTCGAGGTGCCTAAAGTGGCAACCCAGACTAAGCATCATGTTGGTGGTGTAGAGCTTCCTGTAGCCGCATGGCGTTCGTACTTAAATATGGAACTAACCATTCCAATTTTCGCTGTCTCTTATACACATCTCCGAGCCCACGAGA
+
BBBBBFB3DBBBGGGGGGGGGGGHHHHGGHEFHHHHCGHHHGFGHHGEFFEGGBGHHBFHHHHGFFGFGFGEEGHGEEGGGGHHGHHHHHFHFFEDFFFHFFGF3?GFGGHHHFEGGGEGFHFGFF4FDFGHHHGBEBB@</CGGG??
@M02034:409:000000000-BFKT7:1:1106:21517:26735 1:N:0:27
AAAGTCGAGGTGCCTAAAGTGGCAACCCAGACTAGTAGTCTTGTTGGTGGTGTAGAGCTTCCTGTAGCCGCATGGCGTTCGTACTTAAATATGGAACTAACCATTCCAATTTTCGCTGTCTCTTATACACATCTCCGAGCCCACGAGACA
+
AABBBF?ABBABGGGGGGGGGGGHHHHGGHGGHHHHEGDDGHHHHHH2AEGFHHFFBGHHHHHHHFHFDFGEGGHGGFGGGGFEHHGFHHHFHGEFGHEGEG3GHHGB4GGHHH/EEEGHHHHHHHBFGHFHGFHFGCGCBEFG/CGGGC
@M02034:409:000000000-BFKT7:1:1106:17868:26742 1:N:0:27
AAAGTCGAGGTGCCTAAAGTGGCAACCCAGACTCAGCCTCCGGTTGGTGGTGTAGAGCTTCCTGTAGCCGCATGGCGTTCGTACTTAAATATGGAACTAACCATTCCAATTTTCGCTGTCTCTTATACACATCTCCGAGCCCACGAGACA
+
CCCCAFABB@AAGGGGGGGFFGGHHHHGGHHGHHGHHHHHHGGGGGGEFGFFGHHHHHHHHHHHHHHGHGGGGGGHGEGGGEHHHHHHHHHHGHGFHHHHHHFHHHHHHHHHHHGGGGGHHHHHHHHGHHHFFHGHFCGGGEHGGGGGGF
@M02034:409:000000000-BFKT7:1:1106:8173:26747 1:N:0:27
AAAGTCGAGGTGCCTAAAGTGGCAACCCAGACTGCTACGAAGGTTGGTGGTGTAGAGCTTCCTGTAGCCGCATGGCGTTCGTACTTAAATATGGAACTAACCATTCCAATTTTCGCTGTCTCTTATACACATCTCCGAGCCCACGAGACA
+
@A@BAFBBB@BBGGGGF4F6DGGHGDHGGHHGGHHHHHGGHFDFGHC1FEAAFFHFGGHFFHHHFHHHHGGCFGGGEGGFGEGHGHGEFGHHHHGFGFGGGGGGHGGEBFHGHBEGGGDEHEGHHHHHEHHGFH1DE/?@@AHGGGCFGB
@M02034:409:000000000-BFKT7:1:1106:9079:26749 1:N:0:27
AAAGTCGAGGTGCCTAAAGTGGCAACCCAGACTCGGAGTGGGGTTGGTGGTGTAGAGCTTCCTGTAGCCGCATGGCGTTCGTACTTAAATATGGAACTAACCATTCCAATTTTCGCTGTCTCTTATACACATCTCCGAGCCCACGAGACA
+
CACCCFBCCCCCGGGGGGGGGGGHHHHGGHHGHHGGGGEHGHGGGGGFFGEFHHHHHHHHHHHHHHHHHGGGFGHHFEGGGGHHHHHHHHFHHHGFHHHGHHFHHHGHHHHHHHGGGGGGHHHHHHHHHHFHHHDHGCGCGGHGGGGGGG
@M02034:409:000000000-BFKT7:1:1106:20528:26762 1:N:0:27
AAAGTCGAGGTGCCTAAAGTGGCAACCCAGACTAGGAATAATGTTGGTGGTGTAGAGCTTCCTGTAGCCGCATGGCGTTCGTACTTAAATATGGAACTAACCATTCCAATTTTCGCTGTCTCTTATACACATCTCCGAGCCCACGAGACA
+
AABBAFABBBBBGGFGGGGGGGGHHHHGGHHGHHGHHHHHFGFGGHHEFGEFGHHFHHHHHHHHHHHHHGGGGGHGEGGGGGFHEHHFHHHFF@@BGHFGHHFHHHGEBFHHHGGGGGGHHFFG4G4GHHFCGHDGG?C@DEHGGGGGGF
@M02034:409:000000000-BFKT7:1:1106:20512:26772 1:N:0:27
AAAGTCGAGGTGCCTAAAGTGGCAACCCAGACTAGGAATAATGTTGGTGGTGTAGAGCTTCCTGTAGCCGCATGGCGTTCGTACTTAAATATGGAACTAACCATTCCAATTTTCGCTGTCTCTTATACACATCTCCGAGCCCACGAGACA
+
CCCCCFCCCCABGGGGGGGGGGGGHHGGGHHGHHHHHHHFGHHHHHHGGGGFHHHHHHHHHHHHHHHHHGGGGGHHGEEGGGHHHHHHHHHHHHFGHHHHHHHHHHHHHHHHHHGGGGGHHHHHHHHHHHGHHHFHGFGGGGHGGGGGGF
@M02034:409:000000000-BFKT7:1:1106:10874:26776 1:N:0:27
AAAGTCGAGGTGCCTAAAGTGGCAACCCAGACTGCTGAGCGTGTTGGTGGTGTAGAGCTTCCTGTAGCCGCATGGCGTTCGTACTTAAATATGGAACTAACCATTCCAATTTTCGCTGTCTCTTATACACATCTCCGAGCCCACGAGACA
+
CBBCCFABCCCCGGGGGGGGGGGFHHHGGHHGHHFGHFGHGGGGHHGAFEGFCAGBGGFFAFDGFDAEFFG@EFG1EBEFF>CGHGHHGHHGGFB3GBGHBC3FGFHGHHGHHHGGGC<GFHHFEHFHHFDHHHFFE@FC/FFFCCDGGF
@M02034:409:000000000-BFKT7:1:1106:15981:26776 1:N:0:27
AAAGTCGAGGTGCCTAAAGTGGCAACCCAGACTTGTAATGGGGTTGGTGGTGTAGAGCTTCCTGTAGCCGCATGGCGTTCGTACTTAAATATGGAACTAACCATTCCAATTTTCGCTGTCTCTTATACACATCTCCGAGCCCACGAGAC
+
BAB@AFAADD>AFFGGGGFBGBFHHEFGGDFFHHHHBGHHGHDEEGGAEF1FAEDBGFGHFFHHGAFGHGGGGEEHGEEFEBCFFHHFHGHHGGFGHHFFHHHHHHHHHHHHGGGGGGFHHFFHFFHHHHHGGHFGBB@@B/GGGCCDD
@M02034:409:000000000-BFKT7:1:1106:11580:26780 1:N:0:27
AAAGTCGAGGTGCCTAAAGTGGCAACCCAGACTCGTGTTCATGTTGGTGGTGTAGAGCTTCCTGTAGCCGCATGGCG
+
BBC3AFAABBCCGGGGGGGGGGGHHHHGGHHGH32BBBG5AD55DF2A2BEAA3D5A533AFDG5F55BAA0BE11>
@M02034:409:000000000-BFKT7:1:1106:9011:26805 1:N:0:27
AAAGTCGAGGTGCCTAAAGTGGCAACCCAGACTCAGATGCAGGTTGGTGGTGTAGAGCTTCCTGTAGCCGCATGGCGTTCGTACTTAAATATGGAACTAACCATTCCAATTTTCGCTGTCTCTTATACACATCTCCGAGCCCACGAGACA
+
CBCCCFCCCCCBGGGGGGGGGGGHHGHGGHHGHGHHHHHHHHGBGHCGFGEFHHHHGGHHGHHHHHHHHGGGFGGHFBEGGGHHHHHHHHDGHHFFHHFFFHHHHHFHHHHHHHGGGDEFHHHHHHHHFHGHHHFFDBDDCFHGGCGFGF
@M02034:409:000000000-BFKT7:1:1106:8158:26813 1:N:0:27
AAAGTCGAGGTGCCTAAAGTGGCAACCCAGACTTCTAAGAATGTTGGTGGTGTAGAGCTTCCTGTAGCCGCATGGCGTTCGTACTTAAATATGGAACTAACCATTCCAATTTTCGCTGTCTCTTATACACATCTCCGAGCCCACGAGACA
+
BBCCCFCCCCBCGGGGGGGGGGGHHHHGGHGGHHHHHHGHHHHHHGHGGGEFGGHFFFHHGHHHHGHHGGGGGGGGGFGGGGGHHHHHEHGHHHEDFGFHGHBGHHHGGGHHHFGGGGGHBFHHHHFHFGFHHFDFDB?CDFHGGGGGGC
@M02034:409:000000000-BFKT7:1:1106:15511:26827 1:N:0:27
AAAGTCGAGGTGCCTAAAGTGGCAACCCAGACTCAGAGGCAGGTTGGTGGTGTAGAGCTTCCTGTAGCCGCATGGCGTTCGTACTTAAATATGGAACTAACCATTCCAATTTTCGCTGTCTCTTATACACATCTCCGAGCCCACGAGACA
+
CCCBBFABBB>AGGGGGGGFGGGHHHFGGHHGHHHHHHGFGGGGGHGFFEAABFFFHHHHHHHHFGFHHGG@FGFGEBFFGEGHHHHHHHHBGFGGHHHHHHHHHHHHHHHHHHGGGGFHHHHHHHHHHHGHHGHHGGGFGGGGGFCEDG
@M02034:409:000000000-BFKT7:1:1106:12519:26838 1:N:0:27
AAAGTCGAGGTGCCTAAAGTGGCAACCCAGACTAGGGGGCCGGTTGGTGGTGTAGAGCTTCCTGTAGCCGCATGGCGTTCGTACTTAAATATGGATCTAACCATTCCAATTTTCGCTGTCTCTTATACACATCTCCGAGCCCA
+
BBCCAFBABCBBGGGGGGFFGGGGHDGGGHHGHG3BG2AAAA0AAEEAA>EE?3F555BF5B@BBBD4@EE/EEC1E/>FA/???DGHFFHFFE33BBGD?02BB3BBFGFHF3BFGG/GF>@2@FF2DFFFGFBHE?@FDFE
@M02034:409:000000000-BFKT7:1:1106:15092:26853 1:N:0:27
AAAGTCGAGGTGCCTAAAGTGGCAACCCAGACTAATAATGCTGTTGGTGGTGTAGAGCTTCCTGTAGCCGCATGGCGTTCGTACTTAAATATGGAACTAACCATTCCAATTTTCGCTGTCTCTTATACACATCTCCGAGCCCACGAGACA
+
AAAA>FAADD>AGGGGGGGFFFGFHHGGGHHGHHHHHGGHHHGGHHHBFGEFFGHGHHHHHHHHFFFGHGGGGEGGGBEFFEGHHHHGHHHGHGFFHHGHHHGHHHHGHHHHHHGGGGEHHGHHFHGHGHFGHHHFBCFFGEHGGFCGGH
@M02034:409:000000000-BFKT7:1:1106:12140:26860 1:N:0:27
AAAGTCGAGGTGCCTAAAGTGGCAACCCAGACTAATAAGAAGGTTGGTGGTGTAGAGCTTCCTGTAGCCGCATGGCGTTCGTACTTAAATATGGAACTAACCATTCCAATTTTCGCTGTCTCTTATACACATCTCCGAGCCCACGAGACA
+
AAAAADABDBBBGGGGGGGBEGFHHHHGGDHGGHFFHFHBFHFHGFCFGGGGHHHHHHHHHHHGFGHFHGGGGGHHGEGGGGHHHGHHHHGHHHFGGHGHHGHHHHFHFHHGGGEFGDFHHFHHFHFHGH2FGFGDD@DCGAGFCDCGG?
@M02034:409:000000000-BFKT7:1:1106:9836:26865 1:N:0:27
AAAGTCGAGGTGCCTAAAGTGGCAACCCAGACTGAGAAGAGTGTTGGTGGTGTAGAGCTTCCTGTAGCCGCATGGCGTTCGTACTTAAATATGGAACTAACCAATTCCAATTTTCGCTGTCTCTTATACACATCTCCGAGCCCACGAGAC
+
BCCCBFABBCCCGGGGGGGGGGGHHHHGGGHGHHGCGHHGHHHHHHHGFGGGADGFGGGFEFHHHHFHHFG0EEGAEEEGGGHHHHHHGHHHGH33BGFGBG3?BGHFGFFGFHGEE?EFHHHHHBGGHFFFFGFFHGFGGC/FC?FDG?
@M02034:409:000000000-BFKT7:1:1106:18061:26868 1:N:0:27
AAAGTCGAGGTGCCTAAAGTGGCAACCCAGACTCCTTCTCTTGTTGGTGGAGTAGAGCTTCCTGTAGCCGCATGGCGTTCGTACTTAAATATGGAACTAACCATTCCAATTTTCGCTGGCTCTTATACACATCTCCG
+
>>AA13>>D11AGGGG11DABGFFHG0EFHAFCFB11E1A22ADFEF/AE/B1BDFHGHFHEFGFFFHEE/AEEHGG/EFF?F/BD211BBDFGG11B11@EBBGE22FGFFF2E>??/<0<BFDEF2>CFBCG11?
@M02034:409:000000000-BFKT7:1:1106:20134:26895 1:N:0:27
AAAGTCGAGGTGCCTAAAGTGGCAACCCAGACTACTCAGAAGGTTGGTGGTGTAGAGCTTCCTGTAGCCGCATGGCGTTCGTACTTAAATATGGAACTAACCATTCCAATTTTCGCTGTCTCTTATACACATCTCCGAGCCCACGAGACA
+
CCCCCFCCDBABGGGGGGGGGGGGHHHGGHHGHHHHHHHFHHHGGHGGGGAFFGHHHHHHHHHHHHHHHGGGGGHHGEGGGGHHHHFHHHHHHHHHGGGFHHGHHHHHHHHHHHGGGGGGHHGHFHHHGHEHHHHHGGGGGFGGGGGGGB
@M02034:409:000000000-BFKT7:1:1106:10314:26896 1:N:0:27
AAAGTCGAGGTGCCTAAAGTGGCAACCCAGACTCCGCAGTCTGTTGGTGGTGTAGAGCTTCCTGTAGCCGCATGGCGTTCGTACTTAAATATGGAACTAACCATTCCAATTTTCGCTGTCTCTTATACACATCTCCGAGCCCACGAGACA
+
AAAABFBBBBAAGGGGGGGGFFGFFHHGGGDF3FGAEE?EFHFHHFCBFEAFHBFDHBDGHGHGGHEGHFG?EEHHG>EFFAFGGHBFHFGHHF3BFFEGHHFGHHH4DG?G?B/?ED<F4BBB1?FDFFFGGHH1E<BCGFAE?/@ED?
@M02034:409:000000000-BFKT7:1:1106:9536:26905 1:N:0:27
AAAGTCGAGGTGCCTAAAGTGGCAACCCAGACTCCGAAGAAGGTTGGTGGTGTAGAGCTTCCTGTAGCCGCATGGCGTTCGTACTTAAATATGGAACTAACCATTCCAATTTTCGCTGTCTCTTATACACATCTCCGAGCCCACGAGACA
+
A3>AADABAD>4FGGDGGGGBEFBFHHEGAHGFFHGGGCFCG2FFE0BEEABGHHFFFHHHHHFGBGGHGGCEFHHGEEEDEHHGHFG3FD4@333B3BFFGHFFHHHHGG4BF/?E<EFGGGGFHBGHHBFFGDGF?D/CFGGGCCGGG
@M02034:409:000000000-BFKT7:1:1106:19735:26907 1:N:0:27
AAAGTCGAGGTGCCTAAAGTGGCAACCCAGACTCCGTCTTCTGTTGGTGGTGTAGAGCTTCCTGTAGCCGCATGGCGTTCGTACTTAAATATGGAACTAACCATTCCAATTTTCGCTGTCTCTTATACACATCTCCGAGCCCACGAGACA
+
BAAABFBBBDAAGGGGGGGGGGFFFGGEGGHGHHHFFGHGHHHHHHHEFFBFGFHHHFHHHGHFGHHHHFGEFGHHEEEGGFHHHHHGHHHHHHGHHHGHHHHHHHGHGHHHHHGGGGGHHHHHGHGFHGHHHHHHE/CCDFHGGGGGGE
@M02034:409:000000000-BFKT7:1:1106:9549:26917 1:N:0:27
AAAGTCGAGGTGCCTAAAGTGGCAACCCAGACTCCGAAGAAGGTTGGTGGTGTAGAGCTTCCTGTAGCCGCATGGCGTTCGTACTTAAATATGGAACTAACCATTCCAATTTTCGCTGTCTCTTATACACATCTCCGAGCCCACGAGACA
+
CACCCFCCCCBCGGGGGGGGGGGHHHHGGHHGHHHGGGGGHHHGHHGGGGEFHHHHHHGHHHHHGHHHHGGGGGHHGGGGGGHHHHHHFHHGGHHFGHHFHHGHHHHHHHHHHHGGGGGHHHHHHHGHHHGHHHGHGCGGGGHGGGGGGF
@M02034:409:000000000-BFKT7:1:1106:11951:26922 1:N:0:27
AAAGTCGAGGTGCCTAAAGTGGCAACCCAGACTTTGC
+
CCCCCFCCBCAAGGGGGGGGGGGHHHHGGGHGHDDGE
@M02034:409:000000000-BFKT7:1:1106:23468:26923 1:N:0:27
AAAGTCGAGGTGCCTAAAGTGGCAACCCAGACTACTTCTAAGGTTGGTGGTGTAGAGCTTCCTGTAGCCGCATGGCGTTCGTACTTAAATATGGAACTAACCATTCCAATTTTCGCTGTCTCTTATACACATCTCCGAGCCCACGAGAC
+
A>ABBFBBBBBAGGGF4GGGGGGHGHFEEDGFBF3F55DG5D3ABFEEFFFGHGHHFHHGGFHHHHFHHGGEGGHGGFGGGGGHHHHG3FGHHGDFFF3FFCFGFHFGHHHHHFEFEDEDEHHGFHFGFHHGHHGHG@??DGHGCCG/C
@M02034:409:000000000-BFKT7:1:1106:17330:26924 1:N:0:27
AAAGTCGAGGTGCCTAAAGTGGCAACCCAGACTAAGAATAATGTTGGTGGTGTAGAGCTTCCTGTAGCCGCATGGCGTTCGTACTTAAATATGGAACTAACCATTCCAATTTTCGCTGTCTCTTATACACATCTCCGAGCCCACGAGACA
+
BACBAFBBBB>AGGGGGGGGGGGHHHGGGHHGHHHHHHHHHHHHHHHEFGEFGGHHHHHHHHGHHHHHHGGGGGGHG>EGGEHHHHHHHHHEGGHFFHHHHHGHHHHGGHHHHHGGGGEHHGHHFHHHHHHFHHHHGGGGGGHGGGGGDF
@M02034:409:000000000-BFKT7:1:1106:8420:26930 1:N:0:27
AAATTCTCTTTTCCTCCCTTTTCCCCCCCTCCTCCTCTTCCTTTTTTTTTTTTCTCTCTTCCTTTCTCCCCCTTTCTTTCTTACTTAAATATGGAACTAACCATTCCAATTTTCGCTGTCTCTTATACACATCTCCGAGCCCACGAGAC
+
>1>1>BBB3@@BBFGGGGBFF1DBGGGGEEEEGHHHHH1FGBAABAAAA>EEEHHHFFGHFHHBGGFFG0??E0BBBGFH2BGHGHHHHHHFHHBBHHFFGGFHHGHHHHHGHHGGGFGBHFHHGHHFFHEHFHHHGCGC@FAFGCCCF
@M02034:409:000000000-BFKT7:1:1106:17349:26931 1:N:0:27
AAAGTCGAGGTGCCTAAAGTGGCAACCCAGACTAAGAATAATGTTGGTGGTGTAGAGCTTCCTGTAGCCGAATGGCG
+
A1AA1D1?A1>>FCGE11ABA1AAGCBEACE0BFFGFBGF1DDBADE//ABFC1EDD1FF111BB2D2BA/AAE10>
@M02034:409:000000000-BFKT7:1:1106:8678:26943 1:N:0:27
AAAGTCGAGGTGCCTAAAGTGGCAACCCAGACTCAGAAGAATGTTGGTGGTGTAGAGCTTCCTGTAGCCGCATGGCGTTCGTACTTAAATATGGAACTAACCATTCCAATTTTCGCTGTCCTCTTATACACATCTCCGAGCCCACGAGAC
+
CCCCCFCCCCABGGGGGGGGGGGGHHHGGHHGHHHHHHHHHHHGHHHGGGEFGGHHHHHHHHHHHHHHHGGGGGHHGGGGGGHHHHHHHHGHHFBGHHHHHHFHHHHHHHHHHHGGGGGHGHHHHGHHGHHHHGHHHGGGGGGHEGGGGD
@M02034:409:000000000-BFKT7:1:1106:18192:26946 1:N:0:27
AAAGTCGAGGTGCCTAAAGTGGCAACCCAGACTATGAATCCTGTTGGTGGTGTAGAGCTTCCTGTAGCCGCATGGCGTTCGTACTTAAATATGGAACTAACCATTCCAATTTTCGCTGTCTCTTATACACATCTCCGAGCCCACGAGACA
+
AAAA3DABBB>AGGGFFGGFGFGEHGEFGGHGFGHHHHHGFHHFGHHEFE2AAAFFGG3GFGHGFDGGHFEGGEFCE?EEEEFEFHHFHHF4FGEDGGHG3GDHFHHGHHHHHBGF?G/BGD4GGFBGHHF2FGF2CBFCD/FCCF/C/F
@M02034:409:000000000-BFKT7:1:1106:19579:26948 1:N:0:27
AAAGTCGAGGTGCCTAAAGTGGCAACCCAGACTAATAATATTGTTGGTGGTGTAGAGCTTCCTGTAGCCGCATGGCGTTCGTACTTAAATATGGAACTAACCATTCCAATTTTCGCTGTCTCTTATACACATCTCCGAGCCCACGAGACA
+
BABCBFCBBBABGGGGGGGFGGGHHHHGGCHGHHHHHHHHHHHHHHHEFGEGHHHHHGHHHHHHGHHHHGGGGGHHGEGGGFHHHHHHHHGHHHHHHHHGHHHHHHHHHHHHHHGGGGGHHHHGHHEHFCBHGHFHG?FGGEHGCFGGGB
@M02034:409:000000000-BFKT7:1:1106:16893:26948 1:N:0:27
AAAGTCGAGGTGCCTAAAGTGGCAACCCAGACTGAGAAGCAGGTTGGTGGTGTAGAGCTTCCTGTAGCCGCATGGCGTTCGTACTTAAATATGGAACTAACCATTCCAATTTTCGCTGTCTCTTATACACATCTCCGAGCCCACGAGACA
+
AAAA>FAA@D1>GGGGFGGGGFF0FFFGCCE0GGFGFHHGBEFABFEAAEBEBDBDGFGGHFGFBEEF1E?/EEFF>/>>EEGGEGGGGHE2B11@FGEGB0>B1>BDGHH2F2E?AE?1B2>FB2FGBGF11BBB?/</</?CCGC//<
@M02034:409:000000000-BFKT7:1:1106:18941:26952 1:N:0:27
AAAGTCGAGGTGCCTAAAGTGGCAACCCAGACTGCGGGTGAGGTTGGTGGTGTAGAGCTTCCTGTAGCCGCATGGCGTTCGTACTTAAATATGGAACTAACCATTCCAATTTTCGCTGTCTCTTATACACATCTCCGAGCCCACGAGAC
+
AA111D1A1>>AGGGGGGGGGGFEHHHGAGAFHHHGCGEEHHHHHGCFEEEBBDFHHHGHGHHHHHFHHGGGFGGGG?EFGGBFGGHFDGGFFGGGGHFHGH1GGHGFHGHHHHBEGCFFHHHHHHHHFHEHHGHF?/@@CGFFCGC.>
@M02034:409:000000000-BFKT7:1:1106:18957:26960 1:N:0:27
AAAGTCGAGGTGCCTAAAGTGGCAACCCAGACTGCGGGTGAGGTTGGTGGTGTAGAGCTTCCTGTAGCCGCATGGCGTTCGTACTTAAATATGGAACTAACCATTCCAATTTTCGCTGTCTCTTATACACATCTCCGAGCCCACGAGACA
+
CBCCCFBCCCBCGGGGGGGGGGGHHHHGGHHGHHHEGGEEEFFBGHGEFGEFHHHHHFHHHHHHHHHHHEEEGGHHEEGGFFHHHHHHHHHHHHGFFHHFHHHHHHHHHHHHHGGGGGGHHGHHGHHGHHEHFGDFGCGCDFHGGGGGGF
@M02034:409:000000000-BFKT7:1:1106:15333:26963 1:N:0:27
AAAGTCGAGGTGCCTAAAGTGGCAACCCAGACTCCTACGACGGTTGGTGGTGTAGAGCTTCCTGTAGCCGCATGGCGTTCGTACTTAAATATGGAACTAACCATTCCAATTTTCGCTGTCTCTTATACACATCTCCGAGCCCACGAGAC
+
AABA3DAADD2AGGFFGGFBFFAGFDHGGFFFFHHHFGFFGGGEFGGEFDBB1BFGHHEFHHHFBFGHHGGGGEHFGEE1E1FHFFHHFHGBGFGGCBFFFEFGFHDGHHB4FGDDDF?GGFGFDGFDFHFHFHFHDDGC?CGFCG?DA
@M02034:409:000000000-BFKT7:1:1106:19574:26966 1:N:0:27
AAAGTCGAGGTGCCTAAAGTGGCAACCCAGACTAATAATATTGTTGGTGGTGTAGAGCTTCCTGTAGCCGCATGGCGTTCGTACTTAAATATGGAACTAACCATTCCAATTTTCGCTGTCTCTTATACACATCTCCGAGCCCACGAGACA
+
CBCCCFBBCBBCGGGGGGGGGGGHHHHGGHHGHHHHHHHHHHHGHHHFFGEFHHHHHHHHHHHHHHHHHGGGGGHHFFGGGGHHHHHHHHHHHHFFHHGGHHGHHHHHHHHHHHGGGGGHHHHHHHGHHHFHGHHHGCGGGGHGGGGGGB
@M02034:409:000000000-BFKT7:1:1106:15190:26986 1:N:0:27
AAAGTCGAGGTGCCTAAAGTGGCAACCCAGACTCTTCAGAATGTTGGTGGTGTAGAGCTTCCTGTAGCCGCATGGCGTTCGTACTTAAATATGGAACTAACCATTCCAATTTTCGCTGTCTCTTATACACATCTCCGAGCCCACGAGACA
+
ABBB3FAADDAAGGGGFGFBFFFHHDFGFGGGHFGHHHHHHHHGHFGBFFEFFGFFHGFHHHHH5DEGHGGCGGFFF>>AFBFCHHHFHHGFGDBFGFHHHHHHFHFFHHGGHHGGGDEGBFHBDDHHGFHFHHHFDC?CCGFE?CCFGH
@M02034:409:000000000-BFKT7:1:1106:15227:26987 1:N:0:27
AAAGTCGAGGTGCCTAAAGTGGCAACCCAGACTAGTAAGTCGGTTGGTGGTGTAGAGCTTCCTGTAGCCGCATGGCGTTCGTACTTAAATATGGAACTAACCATTCCAATTTTCGCTGTCTCTTATACACATCTCCGAGCCCACGAGACA
+
A?A1AD?A1@>AEBGGGGGBF1ACGFFEFFHFFFHBEFFBG//AEEGBFEBFFFFFHGGHHFHFFFFFGEGGEEFGE?EFE?FFGHFHHHG2FFDGGGGCGHHHFFHHHHHHGGGGGFEGHFHHDDGFGHHGHHEGABCCCFHFCGCE/<
@M02034:409:000000000-BFKT7:1:1106:16380:27008 1:N:0:27
AAAGTCGAGGTGCCTAAAGTGGCAACCCAGACTAGGAGTAGGGTTGGTGGTGTAGAGCTTCCTGTAGCCGCATGGCGTTCGTACTTAAATATGGAACTAACCATTCCAATTTTCGCTGTCTCTTATACACATCTCCGAGCCCACGAGACA
+
BBBBAFAADD>AGGGGGGGFGGGHHHHGGGHGHHHHHHBFGGGBGGGFFGAFFGGGHHHHHHHHHHHHHGGGGGHHGEFGGEGHHHHHHHGDGHFFHHGHHHGHHHHHHHHHHHGGGGGHHFHHFHHHHHGFFHHHGGGGGGHGGGFGGH
@M02034:409:000000000-BFKT7:1:1106:10991:27020 1:N:0:27
AAAGTCGAGGTGCCTAAAGTGGCAACCCAGACTC
+
CCCCBFBCCCBBGGGGGGGGGGGHHHHGGHHGHH
@M02034:409:000000000-BFKT7:1:1106:10137:27034 1:N:0:27
AAAGTCGAGGTGCCTAAAGTGGCAACCCAGACTCCTCGTCCTGTTGGTGGTGTAGAGCTTCCTGTAGCCGCATGGCGTTCGTACTTAAATATGGAACTAACCATTCCAATTTTCGCTGTCTTTATACACATCTCCGAGCCCACGAGACAG
+
BBBBBF@BBBABGGGGGGGGGGGFHHHDGDGGGHHHHGHGGFHHHHHGGGEFFFGFHHHHHGHHGFHHHGGGGGHFEEFFEFFGHHHHHHFGGHFGFHGHHHFGHFFHFHHHHHGGGGGGGHHFHHFHHGHHHHGEBDFBFGGGGGGGGH
@M02034:409:000000000-BFKT7:1:1106:9105:27045 1:N:0:27
AAAGTCGAGGTGCCTAAAGTGGCAACCCAGACTTCGAAGATGGTTGGTGGTGTAGAGCTTCCTGTAGCCGCATGGCGTTCGTACTTAAATATGGAACTAACCATTCCAATTTTCGCTGTCTCTTATACACATCTCCGAGCCCACGAGACA
+
CCCCCFCCCCBCGGGGFGGFGGGHHHHGGHHGHHFFHHGGCHHHHGGGGGGGHHHHHHHHHHHHHHHHHGFGGGHHGFGGGGHGHHHHHHHHHHBDGHGHHHEHHHHHHHHHHHGGGGGHHHHHHHGHHHHHHHHHGBGGGGHGGGGGG<
@M02034:409:000000000-BFKT7:1:1106:13644:27066 1:N:0:27
AAAGTCGAGGTGCCTAAAGTGGCAACCCAGACTGGGGGGAGTGTTGGTGGTGTAGAGCTTCCTGTAGCCGCATGGCGTTCGTACTTAAATATGGAACTAACCATTCCAATTTTCGCTGTCTCTTATACACATCTCCGAGCCCACGAGA
+
3AAAAFABDDAAGGGGGGGAG4CFHHHGGGHGHHDGGGGCGEGHGHHDFD<?FGHGHHFHHHHFFGFGFGGGGAFHG>AFD>GAGHHFGGFGGG<DGBGHHGFHHHHHFHHHHHGGGG.CFFGGGGGFGGFFGGGGDCCAFGEF-@AF
@M02034:409:000000000-BFKT7:1:1106:17266:27077 1:N:0:27
AAAGTCGAGGTGCCTAAAGTGGCAACCCAGACTAAGCAGAATGTTGGTGGTGTAGAGCTTCCTGTAGCCGCATGGCGTTCGTACTTAAATATGGAACTAACCATTCCAATTTTCGCTGTCTCTTATACACATCTCCGAGCCCACGAGACA
+
BCCBAFBCBBAAGGGGGGGGGGGHHHHGGHGFHHHHHHHHHHHHHHHAFGEFGEFGGGGHHHHHDGHHHGGGGGGHGEEFGEGHHHHHHHHHFHFFHHGGHHGHHHHGGHHHHHGGGGEGHFHHHHHHFHGFHHHHFFGFGFHGFGGGFG
@M02034:409:000000000-BFKT7:1:1106:19570:27079 1:N:0:27
AAAGTCGAGGTGCCTAAAGTGGCAACCCAGACTACGAAGCAGGTTGGTGGTGTAGAGCTTCCTGTAGCCGCATGGCGTTCGTACTTAAATATGGAACTAACCATTCCAATTTTCGCTGTCTCTTATACACATCTCCGAGCCCACGAGACA
+
BAABBFAB3AAAGGGGGGGGGGGFHDAEGHHAGGCEAGE2EFGBFH?EFDAAAFHHHHHHHHHHHHHHHEEF?EFG>BEGAECAGG43GHGGGFGGHHB3EGHGHHBGFHHFGG?EGGGHGHHHGHE?3FFHHB3FA@GGCGCFFGGCC<
@M02034:409:000000000-BFKT7:1:1106:18760:27091 1:N:0:27
AAAGTCGAGGTGCCTAAAGTGGCAACCCAGACTAAGCATAATGTTGGTGGTGTAGAGCTTCCTGTAGCCGCATGGCGTTCGTACTTAAATATGGAACTAACCATTCCAATTTCCGCTGTCTCTTATACACATCTCCGAGCCCACGAGACA
+
BBBBBFBABBAAGGGGGFGGGGGHHHHGGHHGHHHHHHHFGHGFGHHEFEBFGHHGHHHHHHHGHHHHHGGGGGHHFEFGGFBHHHHHHHGHHHFDGHHHHHHHHHHHHFHHHFGGGGGHHHHHFHHFHHFHGHHHF/CCGFHGGCCGGF
@M02034:409:000000000-BFKT7:1:1106:12641:27102 1:N:0:27
AAAGTCGAGGTGCCTAAAGTGGCAACCCAGACTACTAAGAATGTTGGTGGTGTAGAGCTTCCTGTAGCCGCATGGCGTTCGTACTTAAATATGGAACTAACCATTCCAATTTTCGCTGTCTCTTATACACATCTCCGAGCCCACGAGAC
+
AABCCFBCCCABGGGGGGGGGGGHHGHGGHHGHHGHHHHGHGHHHHGEEEEEAAGBDDFGGHHHFFDEDEGCGGF?EEEFFECGGHHFBGHFFB3@F@FG@13FDEH4GGFHB4E/FE/B?FFEFG4?4FGFF??FCC@//???/@@GD
@M02034:409:000000000-BFKT7:1:1106:18888:27104 1:N:0:27
AAAGTCGAGGTGCCTAAAGTGGCAACTCAGACTCCGAGTAGTGTTGGTGGTGTAGAGCTTCCTGTAGCCGCATGGCGTTCGTACTTAAATATGGAACTAACCATTCCAATTTTCGCTGTCTCTTATACACATCTCCGAGCCCACGAGACA
+
ABBABFBBBBAAGGGGGGGGGGGHHHHBHGHHHHHGEFABDDEGHEHEFGBBGFHFFHHHHGHHHHHGHGGGGGHHGFGGGEHHHHGFHHEHHHFFGHHFHGHHHHGHHHHHHHEEGFFHHFHHHHGHHHGHGHHHGGFGCGCGCFGGGH
@M02034:409:000000000-BFKT7:1:1106:11780:27107 1:N:0:27
AAAGTCGAGGTGCCTAAAGTGGCAACCCAGACTCAGAAGAAGGTTGGTGGTGTAGAGCTTCCTGTAGCCGCATGGCGTTCGTACTTAAATATGGAACTAACCATTCCAATTTTCGCTGTCTCTTATACACATCTCCGAGCCCACGAGACA
+
BABBCFBABBBCGGGGGGGGGGGHHFHGGHHGHHGHHHHHFHHHHHGEFEEFGFHFFGHHHHHHGFHHHGGGGEGGGEFFGGHHHHHHHHHHGH@BGHHFHHDGHHHFFGHHF?EGGGEFHHFHBGGGHHFHFGB2C<>CGGHGC@//??
@M02034:409:000000000-BFKT7:1:1106:22924:27108 1:N:0:27
AAAGTCGAGGTGCCTAAAGTGGCAACCCAGACTGCTCGTCCTGTTGGCGGTGTAGAGCTTCCTGTAGCCGCATGGCGTTCGTACTTAAATATGGAACTAACCATTCCAATTTTCGCTGTCTCTTATACACATCTCGGAGCCCACGAGAC
+
AAAAAFAABBAAFGGGGGGFGFGC4ABBFHHGHHGFFEEA2B3GGEA3AAAEE3B5F5AFBBGG@GFDFE0>?EG1>>E1E?21GFB3GG4GHGBFBF3C30FFFHG44FDBB4>EG?/B3BBB3F32@@2@FGH0</<</<F<//<DD
@M02034:409:000000000-BFKT7:1:1106:16987:27109 1:N:0:27
AAAGTCGAGGTGCCTAAAGTGGCAACCCAGACTATTAAGGATGTTGGTGGTGTAGAGCTTCCTGTAGCCGCATGGCGTTCGTACTTAAATATGGAACTAACCATTCCCAATTTTCGCTGTCTCTTATACACATCTCCGAGCCCACGAGA
+
ABBA>FABDBAAGGGGFGFBGCGGFHHGGEHGBGFGFFHHFHHBEGHEFFBFBFFDGGFHHHHGGFFDDEEEGFGEE>>FFEFGHHHHFGFFBGDDGFGFFFFHHHFFGGGGHHH@<?EEFGFHHBDGGHGD2?3?BBC<><CGFGGG?
@M02034:409:000000000-BFKT7:1:1106:10392:27142 1:N:0:27
AAAGTCGAGGTGCCTAAAGTGGCAACCCAGACTTCGCCGCCGGTTGGTGGTGTAGAGCTTCCTGTAGCCGCATGGCGTTCGTACTTAAATATGGAACTAACCATTCCAATTTTCGCTGT
+
BBBBBFBBBBABGGGGGGGGGGGHHHHGGHEAFG5FEFFEAEGEEFCEEAEC13F5@@3B5BFH@B@4@BE/EE11E?EFE?2?FFGH3?E4BB33B?FG3?2B??G3DG3GD3//CB<
@M02034:409:000000000-BFKT7:1:1106:23037:27152 1:N:0:27
AAAGTCGAGGTGCCTAAAGTGGCAACCCAGACTCTG
+
A@A@AFAADD1AGGGBGBEGGGFGFCHEG0FFFHFG
@M02034:409:000000000-BFKT7:1:1106:22712:27156 1:N:0:27
AAAGTCGAGGTGCCTAAAGTGGCAACCCAGACTGGTCCTCAGGTTGGTGGTGTAGAGCTTCCTGTAGCCGCATGGCGTTCGTACTTAAATATGGTACTAACCTTTCCAATTTTCGCTGTCTCTTTTACACATCTCGGAGCCCA
+
AAABBFAABBBBGGGGGGGGGGGHHHHGGHGGHH2GBBFBBFB5BBE2A1FAA3D5FA3B5AGBBA553BE0EEA1>B/1??2?BGDB@FF4BF@@F@GG303B33B44BBG?4/<EF/B4BB44B42?222BFF0?/</</F
@M02034:409:000000000-BFKT7:1:1106:9434:27168 1:N:0:27
AAAGTCGAGGTGCCTAAAGTGGCAACCCAGACTGGGGGGAGTGTAG
+
AAAAAF?ADBAACGGGGGGGGBFHHHFEEAAEGE2AAE>//<?B3?
@M02034:409:000000000-BFKT7:1:1106:11112:27174 1:N:0:27
AAAGTCGAGGTGCCTAAAGTGGCAACCCAGACTCCTCAGCCGGTTGGTGGTGTAGAGCTTCCTGTAGCCGCATGGCGTTCGTACTTAAATATGGAACTAACCATTCCAATTTTCGCTGTCTCTTATACACATCTCCGAGCCCACGAGACA
+
BBBBAFBBDBAAGGGGGGGGGGGGHGHGGHHGHHHHHHHHHGGGGGGFGGEFGHHGHHHHHHHHHHHHHGGGGGHHGGGGGGHGHHGHHHGHHHFGHHHHHHGHHHHHHHHHHHGGGGGHHHGHHHHHHHHGHHGHGGGGGGHGGGCGGB
@M02034:409:000000000-BFKT7:1:1106:17386:27174 1:N:0:27
AAAGTCGAGGTGCCTAAAGTGGCAACCCAGACTAAGAAGGATGTTGGGGGTGTAGAGCTTCCTGTAGCCGCATGGCGTTCGTACTTAAATATGGAACTAACCATTCCAATTTTCGCTGTCTCTTATACACATCTCCGAGCCCACGAGA
+
AAAA>DAAD@1>A1BFGGFAFDAAGGGGCCC0EDHF11FG0FG1DGH//AAAAAFBD1@F1BGFB2BB1?/>AEF0E/>?E?0?CDFG1F2>BD1>B1<C1E1F1>B2GHH2FFC?/A?DG2BFGHBFFCD1<FD1?<<>//FC-@CC
@M02034:409:000000000-BFKT7:1:1106:21109:27189 1:N:0:27
AAAGTCGAGGTGCCTACAGTGGCAACCCAGACTATTGGGATG
+
AAAAAFAAD11AFFFFA1FFGGFHCCHGGG0EF1AEG1FC1B
@M02034:409:000000000-BFKT7:1:1106:21096:27201 1:N:0:27
AAAGTCGAGGTGCCTAAAGTGGCAACCCAGACTATTGAGAAGGTTGGTGGTGTAGAGCTTCCTGTAGCCGCATGGCGTTCGTACTTAAATATGGAACTAACCATTCCAATTTTCGCTGTCTCTTATACACATCTCCGAGCCCACGAGACA
+
BBCCBFABCCCCGGGGGGGGGGGHHHHGFHHGHHHHHHHHHHHGHHGFFGEFHHHHHHHHHHHHHHHHHGGGGGHHGGGGGGHHHHFHHHHHHHFGHHGHHHHHHGHHGHHHHHGGGGGGHHHHHHGHHHHHHHFHGCGCGGHGGGGDGG
@M02034:409:000000000-BFKT7:1:1106:12438:27208 1:N:0:27
AAAGTCGAGGTGCCTAAAGTGGCAACCCAGACTCCTCCTCAGGTTGGTGGTGTAGAGCTTCCTGTAGCCGCATGGCGTTCGTACTTAAATATGGAACTAACCATTCCAATTTTCGCTGTCTCTTATACACATCTCCGAGCCCACGAGACA
+
BCBCAFCCBCABGGGGGGGGFGGHHGHGGFHGCHHGHFGHGGGFG2AEGCGFFFHFFEFHEGHHHF5EHGGGGGGEEEEGGGHFEHHEFGEFGHB3EEHHHGFGFHGHFHHHHH/?E?EGHHHHFHBFHHFFFGFFEB?/CGEGCCCF?<
@M02034:409:000000000-BFKT7:1:1106:11785:27209 1:N:0:27
AAAGTCGAGGTGCCTAAAGTGGCAACCCAGACTACGCCGTCTGTTGGTGGTGTAGAGCTTCCTGTAGCCGCATGGCGTTCGTACTTAAATATGGAACTAACCATTCCAATTTTCGCTGTCTCTTATACACATCTCCGAGCCCACGAGAC
+
CCCCCFBCCDCCGGGGGGGGGGGHHHHGGHHGH3AAEEF22BFGGHHFFGGGGHHHHHHHHHHHHHHHHGGEGGHHGGGGGGHHHHHHHHHHHHFGHHHHHHGHHHHHGHHHHHGGGGGHHHHHHHHHHHGHHHHGGBCFGGHGGGGGG
@M02034:409:000000000-BFKT7:1:1106:11673:27210 1:N:0:27
AAAGTCGAGGTGCCTAAAGTGGCAACCCAGACTACGAATAAGGTTGGTGGTGTAGAGCTTCCTGTAGCCGCATGGCGTTCGTACTTAAATATGGAACTAACCATTCCAATTTTCGCTGTCTCTTATACACATCTCCGAGCCCACGAGAC
+
CCBCBFCBBDABGGGGGGGGGGGHHHHGGHHGHHHEAFGFGFHHGHGFGGGGGHGGHHHHHHGGGHHGEGGEEGHFGEEGGEHEGHHHGHHFHD3@FGHHGFBFGFHFHHHHHGGGGGGFFGHFHHGHHHHGHHHHGCCGB/F?@CCGC
@M02034:409:000000000-BFKT7:1:1106:14548:27214 1:N:0:27
AAAGTCGAGGTGCCTAAAGTGGCAACCCAGACTAAGAGTGAGGTTGGTGGTGTAGAGCTTCCTGTAGCCGCATGGCGTTCGTACTTAAATATGGAACTAACCATTCCAATTTTCGCTGTCTCTTATACACATCTCCGAGCCCACGAGACA
+
ABBBAFAADD>AGGGGFGFDFFGFHHHGFGHGHHHHGHDFGHGBFHEBFGEAFFFFHHHHHH5BBFFHHGGGGEFGEBEFFBGHHHHHHHGFGHFGFFHGHHGHFHHHHHHHHGGGE/?DGGHHFHFHGHFGHFGHB@@BDFGF@C@DDF
@M02034:409:000000000-BFKT7:1:1106:21340:27230 1:N:0:27
AAAGTCGAGGTGCCTAAAGTGGCAACCCAGACTGATCGTAGGGTTGGTTGTGTAGAGCTTCCTGTAGCCGCATGGCGTTCGTACTTAAATATGGAACTAACCATTCCAATTTTCGCTGTCTCTTATACAC
+
>1>>AFAA1D1>GGGGGGBGGFFHFEHGFHFFHHHHGGHC//AFGCEG//EEHHGHGHFFHHHHDGFGBE@EEEHHGGGGGGFHHGHFFFEHHG11BGFCGHDHFHFGEBGHHF/?EEEFGGDG>FDFHE
@M02034:409:000000000-BFKT7:1:1106:14722:27231 1:N:0:27
AAAGTCGAGGTGCCTAAAGTGGCAACCCAGACTCAGCCTCATGTTGGTGGTGTAGAGCTTCCTGTAGCCGCATGGCGTTCGTACTTAAATATGGAACTAACCATTCAATTTTCGCTGTCTCTTATACACATCTCCGAGCCCACGAGACAG
+
A3AA>DAAD@>AGCGFFFFBGFFFHFFEGEFFHGHGHHHHFHHFGGHBFEAABEFFGGGHHHHGBDFGGEECE>ABEB>FEBCFGHGFGHFFFFFFFFFFFGDEG4FFGHHHHE?E????F?FGFFDGBDFH3GH?<BB</?FDGGGGGE
@M02034:409:000000000-BFKT7:1:1106:19595:27232 1:N:0:27
AAAGTCGAGGTGCCTAAAGTGGCAACCCAGACTGCGTGTCGGGTTGGTGGTGTAGAGCTTCCTGTAGCCGCATGGCGTTCG
+
CCCCCFCCCCBCGGGGGGGGGGGHHHHGGHGFCF322BE2EAEHG0AEF1EFG3GDA5AF5FE555@5@?E/EEC1>>>FE
@M02034:409:000000000-BFKT7:1:1106:15705:27238 1:N:0:27
AAAGTCGAGGTGCCTAAAGTGGCAACCCAGACTAGGGATAATGTTGGTGGTGTAGAGCTTCCTGTAGCCGCATGGCGTTCGTACTTAAATATGGAACTAACCATTCCAATTTTCGCTGTCTCTTATACACATCTCCGAGCCCACGAGACA
+
AABAAFABDD>AGGGGGGGFGFGFHHHGGHHGHHHHHHHHHHHHHHHEFFEFFGFFHHHHHHHHGHHHHGGGGGGHGBEFG?EHHHHHHHHHHGFFFGHHHHGHGHHGHHHHGHGGGGEHHEHHFHHHGHGHHFHHDCGGGGGFCFGGGE
@M02034:409:000000000-BFKT7:1:1106:11194:27243 1:N:0:27
AAAGTCGAGGTGCCTAAAGTGGCAACCCAGACTCCTCAGCAGGTTGGTGGTGTAGAGCTTCCTGTAGCCGCATGGCGTTCGTACTTAAATATGGAACTAACCATTCCAATTTTCGCTGTCTCTTATACACATCTCCGAGCCCACGAGACA
+
BBCCBFABCCCCGGGGGGGGGGGHHHHGGHHGHGB3FF3FE2BGGHGFGGGFHHHHHHHHHHHHHHHHHGGGGGHHGGGGGGHHHHHHHHHHHHFHHHHGHHGHHHHHHHHHHHGGGGGGHHHHHHHHGHHHGHGHG?CGGGHGGGGGGF
@M02034:409:000000000-BFKT7:1:1106:14034:27255 1:N:0:27
AAAGTCGAGGTGCCTAAAGTGGCAACCCAGACTCATAATACTGTTGGTGGTGTAGAGCTTCCTGTAGCCGCATGGCGTTC
+
AAAA>B>A?@>>EGGGGFDFFGFFF4FFFHHGF3BGEF5DDGEFGBAA22A1B3FDFE3B5BAFBD5BBEEEGGA1E1>F
@M02034:409:000000000-BFKT7:1:1106:15701:27258 1:N:0:27
AAAGTCGAGGTGCCTAAAGTGGCAACCCAGACT
+
AABB3FABBB>AGGGGGGGBFFGHHHHGGGGAH
@M02034:409:000000000-BFKT7:1:1106:21692:27261 1:N:0:27
AAAGTCGAGGTGCCTAAAGTGGCAACCCAGACTGTTAAGCAGGTTGGTGGTGTAGAGCTTCCTGTAGCCGCATGGCGTTCGTACTTAAATATGGAACTAACCATTCCAATTTTCGCTGTCTCTTATACACATCTCCGAGCCCACGAGACA
+
CCDCCFCCDDCCGGGGGGGGGGGHHGHGGHHGHHHB5AD35AAGHHGAFAGGFDGAGFHHBGGFFDHFDFGEGGH1EEEGGGFEHHH3@GHFGF33FGHHB?3FDDHEHHHHHFCGGFFHFHGDFHHGFFFHHHHGG?CDCFHGGGGGG=
@M02034:409:000000000-BFKT7:1:1106:14030:27273 1:N:0:27
AAAGTCGAGGTGCCTAAAGTGGCAACCCAGACTCATAATACTGTTGGTGGTGTAGAGCTTCCTGTAGCCGCATGGCGTTCGTACTTAAATAT
+
AAAA>DAAD@>AGGGGGGGFGCFHHHHGGDGGHGFHHFGB5FEFFGAAAEE113A5D53ABFFF5A553EF0EDA1>1>FE121BGGHFDF@
@M02034:409:000000000-BFKT7:1:1106:10113:27276 1:N:0:27
AAAGTCGAGGTGCCTAAAGTGGCAACCCAGACTTCTCATAATGTTGGTGGTGTAGAGCTTCCTGTAGCCGCATGGCGTTCGTACTTAAATATGGAACTAACCATTCCAATTTTCGCTGTCTCTTATACACATCTCCGAGCCCACGAGACA
+
AAABAFBBBBBBGGGGGFFGGGGHGGHGGHHFHHHHHHHHHHGFGHHAAEBFFGGGGGHHGHHGFFHHHEFEEGHFFFGGEFGHHHGFHHGHHHFGHHHEGCFGFHFFHHHHHHGGGFG3GHHHHHBFGHBGGHB2C<CCB<GEFGGGGF
@M02034:409:000000000-BFKT7:1:1106:15329:27276 1:N:0:27
AAAGTCGAGGTGCCTAAAGTGGCAACCCAGCATGATGGGGGGG
+
AAAA>D?ADD2>FGGGGGFBFBFHFGGGGC2AFG35D32BE/<
@M02034:409:000000000-BFKT7:1:1106:10932:27278 1:N:0:27
AAAGTCGAGGTGCCTAAAGTGGCAACCCAGACTACTACGCCTGTTGGTGGTGTAGAGCTTCCTGTAGCCGCATGGCGTTCGTACTTAAATATGGAACTAACCATTCCAATTTTCGCTGTCTCTTATACACATCTCCGAGCCCACGAGAC
+
BBBBBFABBBAAFGGFGGGGGGFFHHHGGFHGHGGGHDA2AGHDGHHGFGBFHGHHGGHHHHHHHHHHHGGFFGHHGGGGGGGHHHHGHHGHHBFFHFHGGHHHEHHHHHHHHHGGGDGFHHHHHHGHHHGHHHFGDGFGGGHGGGCGG
@M02034:409:000000000-BFKT7:1:1106:12010:27296 1:N:0:27
AAAGTCGAGGTGCCTAAAGTGGCAACCCAGACTTCGCAGAGTGTTGGTGGTGTAGAGCTTCCTGTAGCCGCATGGCGTTCGTACTTAAATATGGAACTAACCATTCCAATTTTCGCTGTCTCTTATACACATCTCCGAGCCCACGAGAC
+
CCCCCFCCCCAAGGGGGGGFGGGGHHHGGHHGHHHGGDGGHGGGGGHFGGEFFGHHHHHHHHHHHFHHHFGGGGHHGEGGGGHHHHHHHHHHHHFEHHHGHHGHHHHHHHHHHHGGGGGFHGHHHHHGHHBCFGGHGFGGGGHGGGCGD
@M02034:409:000000000-BFKT7:1:1106:12585:27307 1:N:0:27
AAAGTCGAGGTGCCTAAAGTGGCAACCCAGACTTCTACGGCGGTTGGTGGGG
+
BBBBAFBCCCAAGGGDGGGGGGGHHHHGGHHGHHHHHHGGGGGAFEF1FE0>
@M02034:409:000000000-BFKT7:1:1106:16971:27313 1:N:0:27
AAAGTCGAGGTGCCTAAAGTGGCAACCCAGACTCATAATCATGTTGGTGGTGTAGAGCTTCCTGTAGCCGCATGGCGTTCGTACTTAAATATGGAACTAACCATTCCAATTTTCGCTGTCTCTTATACACATCTCCGAGCCCACGAGACA
+
AAAAAFAA@D>AGGGFGGGFGCECGHHFGDGGGHGHFFFHHHFGHHHAFE2FFGFEGFGHHGHGFGFGHGEGGGGHEBFFGEFGHHGEHHGFFFDGHHHHHGHHGHFHHHHHHHGGGGEHFEGHFHHHHHHHHHHGD>CC//GF@C@F/<
@M02034:409:000000000-BFKT7:1:1106:18270:27318 1:N:0:27
AAAGTCGAGGTGCCTAAAGTGGCAACCCAGACTGAGAATGGGGTTGGTGGTGTAGAGCTTCCTGTAGCCGCATGGCGTTCGTACTTAAATATGGAACTAACCATTCCAATTTTCGCTGTCTCTTATACACATCTCCGAGCCCACGAGACA
+
A?BAAFBBBD>AGGGGFGGFGGGFHHHGGHHGHHHGFHHHHGGEEGGEFEBFB3GEFGHHHHHHBGFGHFEFGEFFE>EFFEFGHHHHHHHHFF@?FGFFHHEHGEHFHHHHHHGGGFEFHHHHGHHHGHFGFHG2?<C/BFGGGGGGDH
@M02034:409:000000000-BFKT7:1:1106:22499:27323 1:N:0:27
AAAGTCGAGGTGCCTAAAGTGGCAACCCAGACTTGTACTCATGTTGGTGGTGTAGAGCTTCCTGTAGCCGCATGGCGTTCGTACTTAAATATGGAACTAACCATTCCAATTTTCGCTGTCCTTATCACATCTCCGAGCCCACGAGACAGG
+
CCBCCFBCBBBCGGGGGGGGGGGHHHHGGHHGGHHHEFGHHHHHHHHEFFFGGFHGHHHHHHHHHGHHHGGFGGHFEEGGGFGEGHHHFHHHGH3BGHFHHHFHHHHHHHHHHHGGGGGFHHHHHHGHGHHHHHGCFDCGHGGGGGGHHF
@M02034:409:000000000-BFKT7:1:1106:19573:27324 1:N:0:27
AAAGTCGAGGTGCCTAAAGTGGCAACCCAGACTCAGCATCCTGTTGGTGGTGTAGAGCTTCCTGTAGCCGCATGGCGTTCGTACTTAAATATGGAACTAACCATTCCAATTTTCGCTGTCTCTTATACACATCTCCGAGCCCACGAGACA
+
CCBCCFCCCCABGGGGGGGGGGGHHHHGGHGGHHHHGHHHHHHGHHGGGGEFGHHFHHHHHHHHHFHFHFGGGGHHGEEGFGHHHHHHEHGHHHFFFHGHHHHHBGHHHHGDHHGGGGGFFHHHHHGFGHEHHHFGGGGCGGHGGGGGFF
@M02034:409:000000000-BFKT7:1:1106:15816:27335 1:N:0:27
AAAGTCGAGGTGCCTAAAGTGGCAACCCAGACTGGGCCGAGGGTTGGTGGTGTAGAGCTTCCTGTAGCCGCATGGCGTTCGTACTTAAATATGGAACTAACCATTCCAATTTTCGCTGTCTCTTATACACATCTCCGAGCCCACGAGA
+
>1A?1DA>>11>FFGEFFF3F1FFHHCEEEFFEGFHGAEEEEGAFEGEFG/BABD@FFFHHHHFF@FFGE>EEEF>E?>F/>BFFBDBB2F2BFD<E1BC1EB<1EGFHHHHGHCFFG<FFHGFGFDFFHFBCHGGCCC/A/FF@CCA
@M02034:409:000000000-BFKT7:1:1106:13280:27337 1:N:0:27
AAAGTCGAGGTGCCTAAAGTGGCAACCCAGACTTGTAATAATGTTGGTGGTGTAGAGCTTCCTGTAGCCGCATGGCGTTCGTACTTAAATATGGAACTAACCATTCCAATTTTCGCTGTCTCTTATACACATCTCCGAGCCCACGAGACA
+
CCBCCFCCCCBBGGGGGGGGGGGHGHHGGHHGHHHHHHGHHHHHHHHGGGGGHHHGHHHHHHHHHHHHHGGEFGHFEFEGGEHHHHHHHHHHHHFFHHHHHHGGHHHFHHHHHFGGGGFHBGFFFFHHHHHHHHHFG@CGCGHGGGCGG?
@M02034:409:000000000-BFKT7:1:1106:12681:27341 1:N:0:27
AAAGTCGAGGTGCCTAAAGTGGCAACCCAGACTCATCAGCCGGTTGGTGGTGTAGAGCTTCCTGTAGCCGCATGGCGTTCGTACTTAAATATGGAACTAACCATTCCAATTTTCGCTGTCTCTTATACACATCTCCGAGCCCACGAGACA
+
CCCCCFBCBCBBGGGGGGGGGGGGHHHGGHHGHGHHHHHHHGGGGGGEGDEFFEHHHGHHHHHHHHHHHGGGGFHAFEGGGEHHHHHHHHHHHHFFHHHHHHFHHHHHHHHHHHGFGEFFHHHHFHHHGHGHHHHHGBGGCGHGGG?GG<
@M02034:409:000000000-BFKT7:1:1106:15839:27343 1:N:0:27
AAAGTCGAGGTGCCTAAAGTGGCAACCCAGACTGGGCCGAGGGTTGGTGGTGTAGAGCTTCCTGTAGCCGCATGGCGTTCG
+
>1AA1BAAD?>A1GB1G1FBFG0FFGA?FGCFHHAEA0AAA/EA0E?B/EAA/AB211B11B1BB2@2BB>>EEC0>/>FE
@M02034:409:000000000-BFKT7:1:1106:12710:27346 1:N:0:27
AAAGTCGAGGTGCCTAAAGTGGCAACCCAGACTCCTAATTATGTTGGTGGTGTAGAGCTTCCTGTAGCCGCATGGCGTTCGT
+
CCCDCFBCCCBBGGGGGGGGGGGHHHHGGHHGHFH3A5FD5DGGBGC222EEAAF555BB5BAA55B5AAE0B>?1>?0B1?
@M02034:409:000000000-BFKT7:1:1106:22548:27350 1:N:0:27
AAAGTCGAGGTGCCTAAAGTGGCAACCCAGACTGCGCGGCCGGTTGG
+
BCCCCFBCCBABGGGGGGGFGGGHHHHGGHHGHFH22A2AA0AAAEE
@M02034:409:000000000-BFKT7:1:1106:14676:27358 1:N:0:27
AAAGTCGAGGTGCCTAAAGTGGCAACCCAGACTGCTAATGTGGTTGGTGGTGTAGAGCTTCCTGTAGCCGCATGGCGTTCGTACTTAAATATGGAACTAACCATTCCAATTTTCGCTGTCTCTTATACACATCTCCGAGCCCACGAGACA
+
>AA33@3A?D>AFCGGGGGFEBFCEACEGDDGFHB55FAG553BBECAB1AABDDFGF3FFFG5BDD5BEEC1ACB>>>BB1B1EGFFGFF4FB3FGGHFFFHHFFHFFHGHE4EDDGEBH4BEFBGHFFGCFHHFA<@BGGEF/@@A<<
@M02034:409:000000000-BFKT7:1:1106:22386:27367 1:N:0:27
AAAGTCGAGGTGCCTAAAGTGGCAACCCAGACTGGGAAGATGGTTGGTGGTGTAGAGCTTCCTGTAGCCGCATGGCGTTCGTACTTAAATATGGAACTAACCATTCCAATTTTCGCTGTCTCTTATACACATCTCCGAGCCCACGAGACA
+
A333ADAADBAAGCFGGGGGE4A4CFGAEFCFFHHG2FEFGGHHHGGEFDBFHHHEGDGHF3GHGGHFFE0>EEHGEEEFEEECHEGFHGGGF@BGGHF3GFFB3FEEBGFHHHGGGGGFFFGHBGFGEGFHF1GF?<B/B/?FCDDDCC
@M02034:409:000000000-BFKT7:1:1106:13197:27380 1:N:0:27
AAAGTCGAGGTGCCTAAAGTGGCAACCCAGACTAAGCATCAGGTTGGTGGTGTAGAGCTTCCTGTAGCCGCATGGCGTTCGTACTTAAATATGGAACTAACCATTCCAATTTTCGCTGTCTCTTATACACATCTCCGAGCCCACGAGACA
+
BBCBAFBCBDABGGGGGGGGGGGHHHHGGHHGHHHHHGHHFGHGGHGEFGEFGHHGHEHHHHHHHHHFHGGGGGHFEEEGGFHHHHHHHHHHHH3DGHHHHHBGHFHGHHHHHHGGGGEHHHHHHHFHHHHHHGHHGCGGGEHEGGGGGC
@M02034:409:000000000-BFKT7:1:1106:21723:27381 1:N:0:27
AAAGTCGAGGTGCCTAAAGTGGCAACCCAGACTCATAATAATGTTGGTGGTGTAGAGCTTCCTGTAGCCGCATGGCGTTCGTACTTAAATATGGAACTAACCATTCCAATTTTCGCTGTCTCTTATACACATCCCCGAGCCCACGAGACA
+
BCCBCFCCCCABGGGGGGGGGGGHHHHGGHHGHHHGEDGGHHGHHHHGGGFFGHHHHHHHHHHHHHHHHGGGGGHGGEGGGGHHHHGGHHHHHHHHHGHGHHHHHHHGHHHHHHGGGGGHHHHHGHGFHBDGHHHGGGGFGGHGGGGGGH
@M02034:409:000000000-BFKT7:1:1106:20888:27382 1:N:0:27
AAAGTCGAGGTGCCTAAAGTGGCAACCCAGACTCGTACTCCTGTTGGTGGTGTAGAGCTTCCTGTAGCCGCATGGCGTTCGTACTTAAATATGGAACTAACCATTCCAATTTTCGCTGTCTCTTATACACATCTCCGAGCCCACGAGACA
+
BBBBBFABBDBBGGGGGGFFGFGHFGHGGHHGHGGHGHHHHGHHHFHEEFGGHHHHHHHHHHHGHHHHHGGEEGHHGGGGGEFHHHHDGHGHHGB3FGBGHHHHHHGHHHHHHHCGGGGFGFHHHHGHHFHHHHHFG//CFGHGGCGGGF
@M02034:409:000000000-BFKT7:1:1106:19502:27399 1:N:0:27
AAAGTCGAGGTGCCTAAAGTGGCAACCCAGACTTCTAAGCCGGTTGGTGGTGTAGAGCTTCCTGTAGCCGCATGGCGTTCGTACTTAAATATGGAACTAACCATTCCAATTTTCGCTGTCTCTTATACACATCTCCGAGCCCACGAGAC
+
BABBBFBBBDBAGGGGBAGGGGGHHEFFDEHGHHHHHHH3CEGAFECEF1B1AFGFHEHFDGHGHDG5DEEEFFE1EBEFEGFHHEHFHFEBF?BFFHEF3B3FHFHBFHFHHH/<EA<FGGGFGDB22F1GHGGDA/></CGFGG//A
@M02034:409:000000000-BFKT7:1:1106:19271:27401 1:N:0:27
AAAGTCGAGGTGCCTAAAGTGGCAACCCAGACTGGTGAGGGTGTTGGTGGTGTAGAGCTTCCTGTAGCCGCATGGCGTTCGTACTTAAATATGGAACTAACCATTCCAATTTTCGCTGTCTCTTATACACATCTCCGAGCCCACGAGACA
+
BBBBBFAABB>AGGGGGGGGGGGHHHFEFHHGHHHGHHHHGEEGGHHGGGEFGHHHHHHHHHHHHHHHHGGGGGHGGEGGGGHGHHGFHHHHGHFFGHFFHHFHHGFGHHHHHHFGGGGFHFGHFHFDGHFHHF?GEBGCGFGGGGGGFG
@M02034:409:000000000-BFKT7:1:1106:17688:27403 1:N:0:27
AAAGTCGAGGTGCCTAAAGTGGCAACCCAGACTCCTCGTTCTGTTGGTGGTGTAGAGCTTCCTGTAGCCGCATGGCGTTCGTACTTAAATATGGAACTAACCATTCCAATTTTCGCTGTCTCTTATACACATCTCCGAGCCCACGAGACA
+
AAAAAFAADD>AGGGFGGGBGFGFHHFGEHGGHHGHHFFFHGGHHHHAFEBFFDFFHGFHHHHFFFFGHGGCGEGHE?EFFEFHHHGGHGFGGF@FFHHHHHHGHHHFHHFHHHGGGGEGFGHHFHHDGHHEGHHHAB@DCAGFCDGGGG
@M02034:409:000000000-BFKT7:1:1106:20440:27417 1:N:0:27
AAAGTCGAGGTGCCTAAAGTGGCAACCCAGACTAGGACGAATGTTGGTGGTGTAGAGCTTCCTGTAGCCGCATGGCGTTCGTACTTAAATATGGAACTAACCATTCCAATTTTCGCTGTCTCTTATACACATCTCCGAGCCCACGAGACA
+
BBCCCF?ADBABGGGFFGGGGGGHHHHGGHGGHHHHHHGEEHGHHHHFGGGFHHHHHHHHHGHHHHHHHGGGGGHHGEEGGFHHHHGHHHHHHHFGHHGGFHFHHHFHHHHHHFEFGGGHHHHHHHGHHHFFHHHGGCF?DGHGCGGGGF
@M02034:409:000000000-BFKT7:1:1106:8901:27419 1:N:0:27
AAAGTCGAGGTGCCTAAAGTGGCAACCCAGACTTTGGGGAGTGTTGGTGGTGTAGAGCTTCCTGTAGCCGCATGGCGTTCGTACTTAAATATGGAACTAACCATTCCAATTTTCGCTGTCTCTTATACACATCTCCGAGCCCACGAGACA
+
AAABAFAA?@>AGGGGGBDGGGGHGHHFGHHFFGFHHGGC2B2DFGHGGFEFBBGGHHHHGFHHHHEGHGCGGGHGGEFGGEHHHHFFEHGHHFFDGHHFHHGHHGHHHHHHHFEGGDGHHHHHHHGHHHGHGHFF?/>@CFGFCDFGGF
@M02034:409:000000000-BFKT7:1:1106:17089:27426 1:N:0:27
AAAGTCGAGGTGCCTAAAGTGGCAACCCAGACTGGTGTGGAGGTTGGTGGTGTAGAGCTTCCTGTAGCCGCATGGCGTTCGTACTTAAATATGGAACTAACCATTCCAATTTTCGCTGTCTCTTATACACATCTCCGAGCCCACGAGACA
+
AAAAAFABDD>AGGGGGGGFGFGHHHHGGGHGHHHHHAEGFGGEGFG1AEE1AAFBDB3B5FEFF5DDBEGCFFA1EB>FEECGHHHHFDE@BB33EFFG3?3FGFGBHHFFFEFGGG/FDGFGDHHDDFBCGHHHD?D@DFGGCF?EC<
@M02034:409:000000000-BFKT7:1:1106:8918:27452 1:N:0:27
AAAGTCGAGGTGCCTAAAGTGGCAACCCAGACTATGAAGACTGTTGGTGGTGCAGTGCTTGCTGTAGCTGCATGGTGTTC
+
BBBBBFBADBBBGGGGGGGFGGGHHHHGGHGGHCGFFFEDFHC3DG2EA2E133D5A555AABFD5A55BC3F515B11@
@M02034:409:000000000-BFKT7:1:1106:17016:27470 1:N:0:27
AAAGTCGAGGTGCCTAAAGTGGCAACCCAGACTAATAATGCGGTTGGGG
+
>>>>>BAADD1>FEGB1EFDEGEHGHGGGCGCHHHHHHGFHGG/FEG/A
@M02034:409:000000000-BFKT7:1:1106:20870:27479 1:N:0:27
AAAGTCGAGGTGCCTAAAGTGGCAACCCAGACTCATTCGCGGGTTGGTGGTGTAGAGCTTCCTGTAGCCGCATGGCGTTCGTACTTAAATATGGAACTAACCATTCCAATTTTCGCTGTCTCTTATACACATCTCCGAGCCCACGAGACA
+
CCCCCFCB3DABGGGGGGGGGGGHHFHGGHHGGHHHHHHFGGEEFFGEGGEEGHHHHHHHHHHHGGHHHGGGGGHHGEGGGGHGHHHHFHFEHGBGFFFEHHHHHHGHHHHGHHCDFFGHHFHHGHFHGHHHHH1GG?DCCGGGCC?ED<
@M02034:409:000000000-BFKT7:1:1106:19639:27484 1:N:0:27
AAAGTCGAGGTGCCTAAAGTGGCAACCCAGACTCAGACGCATGTTGGTGGTGTAGAGCTTCCTGTAGCCGCATGGCGTTCGTACTTAAATATGGAACTAACCATTCCAATTTTCGCTGTCTCTTATACACATCTCCGAGCCCACGAGAC
+
CCCCCFABCBBCGGGGGGGGGGGHHHHGGHHGH3G3FHG2EFGHHHHEFGFGHHHHHHHHHHHHHHHHHGGEGGHHGGGGGGHHHHHHHHHHHHEGGHHHHHGHHHHHHHHHHHGGGGGHHHHHHHGHFHHHHH3FEDGGCGHGGGGGG
@M02034:409:000000000-BFKT7:1:1106:10040:27495 1:N:0:27
AAAGTCGAGGTGCCTAAAGTGGCAACCCAGACTGGTTGTGTTGTTGGTGGTGTAGAGCTTCCTGTAGCCGCATGG
+
CCCCBFBBBDAAGGGGGGGGGGGFHGFFGHHGHHHH3AEFFFA2FGFAAAEFGFGFFFFG5GFFB5EFDEF0EAF
@M02034:409:000000000-BFKT7:1:1106:15095:27497 1:N:0:27
AAAGTCGAGGTGCCTAAAGTGGCAACCCAGACTGCTATGAAGGTTGGGGGTGTAGAGCTTCCTGTAGCCGCATGGCGTTCGTACTTAAATATGGAACTAACCATTCCAATTTTCGCTGTCTCTTATACACATCTCCGAGCCCACGAGACA
+
AAAA>FAABD>AGGGGGGGDFFGHHGGGFFHGHFHHHFGE5GFBFGF2AEEEAEGFG5FG5FDGF@E@GFG@FEC?E1EFF?FAGFGHG4EBG33BCGDFGG3GF?HFFHHHHFGDFA/BGBFHBHGBHFFHHHH2?/<C/<?FC@<AAF
@M02034:409:000000000-BFKT7:1:1106:22259:27499 1:N:0:27
AAAGTCGAGGTGCCTAAAGTGGCAACCCAGACTGATAAGTCGGTT
+
A?AABFAA3DAAGCGGFGGGGFGFH4AAFFEGFHEGFGBGGEAFF
@M02034:409:000000000-BFKT7:1:1106:9048:27502 1:N:0:27
AAAGTCGAGGTGCCTAAAGTGGCAACCCAGACTCGGCATGATGTTGGTGGTGTAGAGCTTCCTGTAGCCGCATGGCGTTCGTACTTAAATATGGAACTAACCATTCCAATTTTCGCTGTCTCTTATACACATCTCCGAGCCCACGAGACA
+
BBCABFCCCCBBGGGGGGGGGGGGHHHGGHHGHHFGGGGHFHHEGHHGGGEFGHHDGHHHHHHGHHHHHEEFGGHHGFFGEGHHHHHHHHHGGHFDFHGGHHFHHHHHHGHHHHGGGGGFHHHHHHGHFHEFHHFHGCG?BFHGGGGG/=
@M02034:409:000000000-BFKT7:1:1106:11354:27508 1:N:0:27
AAAGTCGAGGTGCCTAAAGTGGCAACCCAGACTCAGCCTCCGGTTGGTGGTGTAGAGCTTCCTGTAGCCGCATGGCGTTCGTACTTAAATATGGAACTAACCATTCCAATTTTCGCTGTCTCTTATACACATCTCCGAGCCCACGAGA
+
CCCCCFCCCCAAFGGGGGGGGGGGGGHGGHHGHHHHHHHHHGGGGGGEFGEGGHHFHHHHFHHHHFHGHGGCGGHFGEGGFGHHHHHFHHGFGH?FGHHHHH3FGGHHHGHHHFGGGGAGFHGHFHGHFFFHHHHEDCD@CAHGDCG?
@M02034:409:000000000-BFKT7:1:1106:13497:27511 1:N:0:27
AAAGTCGAGGTGCCTAAAGTGGCAACCCAGACTACGCCGCTGGTTGGTGGTGTAGAGCTTCCTGTAGCCGCATGGCGTTCGTACTTAAATATGGAACTAACCATTCCAATTTTCGCTGTCTCTTATACACATCTCCGAGCCCACGAGACA
+
ABCCAFAADD>>GGGGGGGFGFGFHGGEFFHGHGFEFGGGEGFFGGFEFEEBFEFFFHHHHHHGBEFGHGGGGEFGE?EFFEFEHHHHHHGBGEBFFGHGHFHHHHHFFHHHHHGGGGCGFBGHFHGHGHHHHHGHA@C?GGFGCGGGAG
@M02034:409:000000000-BFKT7:1:1106:14596:27517 1:N:0:27
AAAGTCGAGGTGCCTAAAGTGGCAACCCAGACTAGGGATGCGGTTGGTGGTGTAGAGCTTCCTGTAGCCGCATGGCGTTCGTACTTAAATATGGAACTAACCATTCCAATTTTCGCTGTCTCTTATACACATCTCCGAGCCCACGAGACA
+
AAB?>FAAD@>>FGGGFGFFFFEFHGGFEDDFHFHFFCFFFAEEEEEBAEBABEGEHGBGHHHD55FFEEGEEEF1EB>EE?F1EGFFGGHFFB3DFHFFFFBFHFHBHHFHHHFEGACDHBGDFGFFDGFFHFH2</BBCAF<@DFG?C
@M02034:409:000000000-BFKT7:1:1106:20720:27518 1:N:0:27
AAAGTCGAGGTGCCTAAAGTGGCAACCCAGACTCTTCCGTCGGTTGGTGGTGTAGAGCTTCCTGTAGCCGCATGGCGTTCGTACTTAAATATGGAACTAACCATTCCAATTTTCGCTGTCTCTTATACACATCTCCGAGCCCACGAGACA
+
BBBBBFBBDBAAGFFDGGFGGGGHHAGG2AFFG3GHFHGGFEAEAEGBFEGG1EGBB5D3GF5BFBGFBF?EEEFFEEEGGGH1?EGGHHHFF?F3BBBF303FGGD4?GFFGFG?EGDGDFGFDGFGBB22F>2FD/C/CGEFC/<EFG
@M02034:409:000000000-BFKT7:1:1106:8953:27522 1:N:0:27
AAAGTCGAGGTGCCTAAAGTGGCAACCCAGACTCATCATCATGTTGGTGGTGTAGAGCTTCCTGTAGCCGCATGGCGTTCGTACTTAAATATGGAACTAACCATTCCAATTTTCGCTGTCTCTTATACACATCTCCGAGCCCACGAGACA
+
AABBAFBBBBABGGGGGGGGGGFGHHHGGHHCGFHHGHHFCFG5BFCBEEEFFDGEFBGG5FGGFDGFGEGEEFHCE?>FFEGGGGHHFHHFFG33FGGFCC3BFFHFFHHGH4EGGGFFGHGHFHH4DFDFGHDD?<C/D<FFD</A/<
@M02034:409:000000000-BFKT7:1:1106:17674:27543 1:N:0:27
AAAGTCGAGGTGCCTAAAGTGGCAACCCAGACTCCTCCTGCTGTTGGTGGTGTAGAGCTTCCTGTAGCCGCATGGCGTTCGTACTTAAATATGGAACTAACCATTCCAATTTTCGCTGTCTCTTATACACATCTCCGAGCCCAC
+
CBCBAFBCDBAAGGGGGGGGGGGHHHHGGHHGHHHHHHHFFHHHHHHFGGFFFGHGHHHHHHHHGFHHHGGGGGGHGEEGGEHHHHHHGHHBGGFFHBGBGHBGFHDHHHHHEGGG/E<?4FF44F433B22B3F2?</BD/<?
@M02034:409:000000000-BFKT7:1:1106:19987:27543 1:N:0:27
AAAGTCGAGGTGCCTAAAGTGGCAACCCAGACTTCTCCTACTGTTGGTGGTGTAGAGCTTCCTGTAGCCGCATGGCGTTCGT
+
AB3>AFABBB>AFGGGGGGGGFC4FGFEFGCFGHFDFA53BF3GHHE2BEAFG3B5G5BFHEHGAGBDGFE?EGHFEEFGF?
@M02034:409:000000000-BFKT7:1:1106:16299:27555 1:N:0:27
AAAGTCGAGGTGCCTAAAGTGGCAACCCAGACTCAGCATCTGGTTGGTGGTGTAGAGCTTCCTGTAGCCGCATGGCGTTCGTACTTAAATATGGAACTAACCATTCCAATTTTCGCTGTCTCTTATACACATCTCCGAGCCAA
+
AABBAFBBBBAAGGGGGGGFGFGGFHGGGGHGH3GF3BB35DFBGFGEFGEFFFHFHHHHHHHHGGFGHGFGGGGHFEEGGEHHHHGHHHHHGGGFHHGGHHFGHHHFHHHHHHGGDFEGHHHHHHGHF222BBG2<</BC2<
@M02034:409:000000000-BFKT7:1:1106:22267:27586 1:N:0:27
AAAGTCGAGGTGCCTAAAGTGGCAACCCAGACTAAGAATCCGGTTGGTGGTGTAGAGCTTCCTGTAGCCGCATGGCGTTCGTACTTAAATATGGAACTAACCATTCCAATTTTCGCTGTCTCTTATACACATCTCCGAGCCCACGAGACA
+
BBBBAFBB3DAAGGGGGGGDBGCFHHFGGHFCGGFHAFGGHEEGGGGEFGGGGHHGHF3GFEDGGFEFGGGEEEGAEEEGGGGHHHHFBGFFHHHFGHFFGG3FGHFGHFGHFD/EEAEF2FDGHEFF2???GGH1C?C@<FEFCGGGG<
@M02034:409:000000000-BFKT7:1:1106:21678:27595 1:N:0:27
AAAGTCGAGGTGCCTAAAGTGGCAACCCAGACTCCGCTTTCTGTTGGTGGTGTAGAGCTTCCTGTAGCCGCATGGCGTTCGTACTTAAATATGGAACTAACCATTCCAATTTTCGCTGTTCTTATACACATCTCCGAGCCCACGAGACAG
+
CCCCCFBBCCBCGGGGGGGGGGGGHHFGGHHGHHC2EGGC5GGHHHH2A1EEA3FBEFFF5FGBFAF5AAEEFFC10BEFEE2CCFHD3EGFHG33BFGH303BB?F?EGDHEF/?EF?FHHHHHFFFHBCGFHHGGGCGAGEFFGGGH=
@M02034:409:000000000-BFKT7:1:1106:14380:27596 1:N:0:27
AAAGTCGAGGTGCCTAAAGTGGCAACCCAGACTAATAAGAATGTTGG
+
AAA?>FA1@D11BFGABGFB11AFB0FECGHGF1FGFB11BF11D2A
@M02034:409:000000000-BFKT7:1:1106:15879:27600 1:N:0:27
AAAGTCGAGGTGCCTAAAGTGGCAACCCAGACTAATAATAATGTTGGTGGTGCAGAGCTTCCTGTAGCCGCATGGTGTTCGTAATTAAATATGGAACTAACCATTCCAATTTTCG
+
AAAA>DAA@?>AGGGGGGGEADFHHEFEFCC2AFFE5FG55DGFG5BBAEEE3AFAF33ABBAB5DB5ABAAFDA5B?B5E??1B4BB44F44B33B3GF313B34B44G3D?4>
@M02034:409:000000000-BFKT7:1:1106:9432:27601 1:N:0:27
AAAGTCGAGGTGCCTAAAGTGGCAACCCAGACTTCGGCGGAGGTTGGTGGTGTAGAGCTTCCTGTAGCCGCATGGCGTTCGTACTTAAATATGGAACTAACCATTCCAATTTTCGCTGTCTCTTATACACATCTCCGAGCCCACGAGAC
+
BBCCAFCCCBBBGGGGGGGFGGGHHHHGGHHGHCHGECG?EEGEGHGGGGEGHFHHHFHHHHHHHHHGHGGFGGHHGGGGGGHHHHHHGHHHHHGFHHGGHHFHHHHHHHHHHHGGGGGHHHHHHHHHHHFHHHFFE-CCDGHGGGGGG
@M02034:409:000000000-BFKT7:1:1106:13486:27615 1:N:0:27
AAAGTCGAGGTGCCTAAAGTGGCAACCCAGACTGGTAAGCAGGTTGGTGGTGTAGAGCTTCCTGGAGCCGCATGGCGTTCGTACTTAAATATGGAACTAACCATCAATTTTCGCTGTCTCTTATACACATCTCCGAGCCCACGAGACAG
+
CCCCCFBBBD>AGGGGGGGFFFGHHHHGGEHGHHFHGHHHGHFFGHCBAEEEF3GBGGGHHHFG3AAFFFG0EDFFE1EFEB2EGGGHFGHGGB3DGGHHFFDGFFFHBHFDE//?EDHFHD3B3GDFF2C3GGCC@>/FHFCFCA/0=
@M02034:409:000000000-BFKT7:1:1106:14381:27615 1:N:0:27
AAAGTCGAGGTGCCTAAAGTGGCAACCCAGACTAATAAGAATGTTGGTGGTGTAGAGCTTCCTGTAGCCGCATGGCGTTCGTACTTAAATATGGAACTAACCATTCCAATTTTCGCTGTCTCTTATACACATCTCCGAGCCCACGAGACA
+
AAAA>D>A@@>>ABEEGGFBFBACFA4ECFDFGHGFFFFFFFDFHHG2BE2ABDDAGGHHHHHEBBDFBEECEEFB>B>EEB?1FBDFGGBBBBBFCGHFFHGHEHGFHHHHHHGCDA?BF4GBFFGHGFHHFFGF?<C@B/FF<@@DCF
@M02034:409:000000000-BFKT7:1:1106:16980:27618 1:N:0:27
AAAGTCGAGGTGCCTAAAGTGGCAACCCAGACCTCGAAGGGTGGTGGTGTAGAGCTTCCTGTAGGCGCATGGCGTTCGTACTTAAATATGGAACTAACCATTCCAGTTGTCGCTGACTCTTATACACATCTCCGAGCCCACGAGACAGGC
+
AACBAFABBBAAGGGGGGGGGGGHHHHGGHAF233AE22E2BF21BA1AF3DG55B3AGGF5DF33>>@E1E1E?E??BF11FD3FFFHDDG3CFFBF0GGHF4F44D3DG/CFG/2BFFGGGHBFHFBB3B?//<<//=?//<CAH0.<
@M02034:409:000000000-BFKT7:1:1106:14237:27634 1:N:0:27
AAAGTCGAGGTGCCTAAAGTGGCAACCCAGACTCAGTTGCCGGTTGGTGGTGTAGAGCTTCCTGTAGCCGCATGGCGTTCGTACTTAAATATGGAACTAACCATTCCAATTTTCGCTGTCTCTTATACACATCTCCGAGCCCACGAGAC
+
ABCBAFBBDD>>GGGGGGGGFFGFHHHGGGHGHCFGDDF5AEFAEGGEFGEFBGHFHHHHHHHHHDGGHGGGGGGHGFFGGEGHHHHHHHFFGFFFHFHHHHGHHHHFHHGHHHGGEGEHHGHHHHHHFHGHFHHHGGFGCGHGGGGGD
@M02034:409:000000000-BFKT7:1:1106:9927:27644 1:N:0:27
AAAGTCGAGGTGCCTAAAGTGGCAACCCAGACTAGGAATCAGGTTGGTGGTGTAGAGCTTCCTGTAGCCGCATGGCGTTCGTACTTAAATATGGAACTAACCATTCCAATTTTCGCTGTCTCTTATACACATCTCCGAGCCCACGAGACA
+
BBBBBFBBBBBBGFGGGGGGGGGHHHHGGHGGHFEGHHHHHHHHHHGEFGEFGFHFHGGHHHHHHHHHHGEEFGHHEEFGGFHHHHGHHHGHHH3B@GGHHHFGFHGFHHGHF4@EFGEFFHHFFFF?FGBHHGHFC/B/B/CFGCFGGF
@M02034:409:000000000-BFKT7:1:1106:14233:27655 1:N:0:27
AAAGTCGAGGTGCCTAAAGTGGCAACCCAGACTCAGTTGCCGGTTGGTGGTGTAGAGCTTCCTGTAGCCGCATGGCGTTCGTACTTAAATATGGAACTAACCATTCCAATTTTCGCTGTCTCTTATACACATCTCCGAGCCCACGAGACA
+
AA??>D3AD@2>AFBFFGGDEDFFF4BAECAFEGHFDFD5BECAAEGBFDEA13DFF5GGFGFF5AFA3?@?EDF1E1>?E?B1EGFHHHFDFD33?BEC3?3F34B?GFHGF4E//??23BFHD3DB32?FFDF2?<CC/?/<<>//<<
@M02034:409:000000000-BFKT7:1:1106:17120:27658 1:N:0:27
AAAGTCGAGGTGCCTAAAGTGGCAACCCAGACTGGGAGTAGGGTTGGTGGTGCAGAGCTTCCTGTAGCCGCATGGCGTTCGTACTTAAATATGGAACTAACCATTCCAATTTTCGCTGTCTCTTATACACATCTCCGAGCCCACGA
+
ABBCAFABBBAAGGGGGGFEGGGHHHHGGHHGHHHHCFAEGGGEGG?AAEF133D5AA3B5FFGFFAAEEF0ED11>?>?E>2??GHFDGH4@333F3FG303B3?B4BG3F44>/E?/B33D333?DFCG2GFH2<</B<FA/<<
@M02034:409:000000000-BFKT7:1:1106:19544:27659 1:N:0:27
AAAGTCGAGGTGCCTAAAGTGGCAACCCAGACTAATAAGCATGTTGGTGGTGTAGAGCTTCCTGTAGCCGCATGGCGTTCGTACTTAAATATGGAACTAACCATTCCAATTTTCGCTGTCTCTTATACACATCTCCGAGCCCACGAGACA
+
BBCCAFCCCCABGGGGGGGGFGGHHHGGGHHGHHGHHHHHHHHGHHHEFGEFGHHHGHHGHHHHGHHHHGGGGGHGEEFGGGHHHHHHHHHHHHGFFHGFHHHHHHHHHHHHHGGGGGGGFHHHHHFHFHGHHHDGFCFDDGHGGGGGGG
@M02034:409:000000000-BFKT7:1:1106:20484:27661 1:N:0:27
AAAGTCGAGGTGCCTAAAGTGGCAACCCAGACTGGGGGGGGTGTTGG
+
ABBBBFCCCCBCGGGGGGGGGGGHHHHGGHHGHHDDFCEFFDFFFF?
@M02034:409:000000000-BFKT7:1:1106:11980:27680 1:N:0:27
AAAGTCGAGGTGCCTAAAGTGGCAACCCAGACTTGTAAGTCGGTTGG
+
>1>1AF@ADD1>EFGGGGGGG1E01GGAGAAFGFDFGH2A2/EEEG?
@M02034:409:000000000-BFKT7:1:1106:18989:27702 1:N:0:27
AAAGTCGAGGTGCCTAAAGTGGCAACCCAGACTAAGCAGCCGGTTGGTGGTGTAGAGCTTCCTGTAGCCGCATGGCGTTCGTACTTAAATATGGAACTAACCATTCCAATTTTCGCTGTCTCTTATACACATCTCCGAGCCCACGAGACA
+
CCCCCFBCBCBCGGGGGGGGGGGHHHHGGHHGHHHHGHHGDGGGGGGFGGEGHGHFHHHHHHHHHFHGHGGGEGHFGFGGGGHHHHHHHHGHHFDFGHHHHHGHHGHGHHHHHHEFGDGHHHHHHHGHGFFHHHHFFCGFGGEGGGGGGG
@M02034:409:000000000-BFKT7:1:1106:16751:27706 1:N:0:27
AAAGTCGAGGTGCCTAAAGTGGCAACCCAGACTCAGCCTCAGGTTGGTGGTGTAGAGCTTCCTGTAGCCGCATGGCGTTCGTACTTAAATATGGAACTAACCATTCCAATTTTCGCTGTCTCTTATACACATCTCCGAGCCCA
+
>>AA>BAADD2>FFB5CFFBGFFCGCFE2FEA33GG33FGFHG5FFE2AEAB1BFDFF3CDGFFAAFDFEE@EEF1>1>BE?21?BFFHFD4BDD@B33C3E3GD44?G4GFHFEFF/??FD4GGFFHDFB2BGBB<<<<//?
@M02034:409:000000000-BFKT7:1:1106:16933:27717 1:N:0:27
AAAGTCGAGGTGCCTAAAGTGGCAACCCAGACTGATAATAAGGTTGGTGGTGTAGAGCTTCCTGTAGCCGCATGGCGTTCGTACTTAAATATGGAACTAACCATTCCAATTTTCGCTGTCTCTTATACACATCTCCGAGCCCACGAGACA
+
CCCBBFBBBBBAGGGGGGGFGGGHHHHGGHHGHGCHGFHGFHHEGHGEFGEFFEGFHHHHFHHHAFFDGGGGGGFFG?EFGFGFHHHHHHGFFGBBGHHHGHFGHHHGGHHHHHGGGGEGHFHHGHHHHHHHGHHHDB@@DFHGGGGGFF
@M02034:409:000000000-BFKT7:1:1106:13211:27725 1:N:0:27
AAAGTCGAGGTGCCTAAAGTGGCAACCCAGACTGGGCGGGGGGTTGGTGGTGTAGAGCTTCCTGTAGCCGCATGGCGTTCGTACTTAAATATGGAACTAACCATTCCAATTTTCGCTGTCTCTTATACACATCTCCGAGCCCACGAGAC
+
333A3B3A>DA?GGGGGGGFGDFHHHHGGACFHGHGHGAEECCGDG-AAD<<<CGHHHHHHFHHCFHGHGC@FGGFBABEGGGEEFC;;BFFFGFFFF;9F?FFFFFBFFFFFF?FDFFFFEFFFFFEBFFB/B/B9-=;=AEEB;?DF
@M02034:409:000000000-BFKT7:1:1106:19349:27726 1:N:0:27
AAAGTCGAGGTGCCTAAAGTGGCAACCCAGACTTATTGTGCGGATGGGCTTGCAGT
+
CCCCCFCCCCABGGGGGGGGGGGHHHHGGHHGHB5D5555A2A2AE111AF013B5
@M02034:409:000000000-BFKT7:1:1106:9477:27777 1:N:0:27
AAAGTCGAGGTGCCTAAAGTGGCAACCCAGACTAAGAGTAAGGTTGGGGGTGTAGAGCTTCCTGTAGCCGCGTGG
+
CCCCCFCCCCCCGGGGFFGGGGGHHHHGGHHDC3A33FFA5GHFEG22A0AA03F555BB5BB5B5@5B1>/>/>
@M02034:409:000000000-BFKT7:1:1106:18892:27787 1:N:0:27
AAAGTCGAGGTGCCTAAAGTGGCAACCCAGACTAATAAGGATGTTGGTGGTGTAGAGCTTCCTGTAGCCGCATGGCGTTCGTACTTAAATATGGAACTAACCATTCCAATTTTCGCTGTCTCTTATACACATCTCCGAGCCCACGAGACA
+
CCCCBFABCCABGGGGGGGGGGGHHHFFGHGGHF3FGGHHBFHH5GCBAEEF13F5FDFHHHHH5BE5EEEAEEC?0?EFEABCGFHHFHHHFG33BFGHBG3BBBFDFGEHG?EGGDEFFGHGEBGEGGF2GFHFB/BDG/?C//<ADF
@M02034:409:000000000-BFKT7:1:1106:13269:27788 1:N:0:27
AAAGTCGAGGTGCCTAAAGTGGCAACCCAGACTATTCTTCCGGTTGGTGGTGTAGAGCTTCCTGTAGCCGCATGGCGTTCGTACTTAAATATGGAACTAACCATTCCAATTTTCGCTGTCTCTTATACACATCTCCGAGCCCACGAGACA
+
AABABFBA>D>AGGGGGFGGGGGGGHGGGEFFHHGHHHFHGGGGFFGEFGBFGFHHHFHHHFHFG5FGHGGGGGHHEEEGGGHHEHHGHHFDGFDGFHHHHHHHHHHFHHHHHHGGGGEHHHHFFHGHHGGFGHGFECFGG/GFFGGGGF
@M02034:409:000000000-BFKT7:1:1106:16102:27806 1:N:0:27
AAAGTCGAGGTGCCTAAAGTGGCAACCCAGACTGAGAAGAATGTTGGTGGTGTAGAGCTTCCTGTAGCCGCATGGCGTTCGTACTTAAATATGGAACTAACCATTCCAATTTTCGCTGTCTCTTATACACATCTCCGAGCCCACGAGACA
+
AAAAAFBBBBAAGGGFGGGFGGGHHHGGGHHGHGHHFCHGFHHFGGEAAEEE13FBD5BBFGGGADA5BEFEGEF1>1>1E??EEFFGHHG@@333BFFH313FG4GBGHFHD4EAEA?B?4F4?BFGDFGFHHHG<<@BCFHFCCCECG
@M02034:409:000000000-BFKT7:1:1106:16723:27820 1:N:0:27
AAAGTCGAGGTGCCTAAAGTGGCAACCCAGACTCCTCCTCCTGTTGGTGGTGTAGAGCTTCCTGTAGCCGCATGGCGTTCGTACTTAAATATGGAACTAACCATTCCAATTTTCGCTGTCTCTTAACACATCTCCGAGCCCACGAGACA
+
BBB@ADAB?D>>GFFGGGG6GFGHGHHGFEADGGFGH3GHFFHFDGEGFG1F1BGBGGFHFGHH5AF5FEFGGGGGG1>FEFFCCHHGDG4B@FBDG3DFHHEHHHGFGFHBFFGGGGEFHFHHHFBFHH2FFGHGFG?/FHGGGGGGH
@M02034:409:000000000-BFKT7:1:1106:18351:27832 1:N:0:27
AAAGTCGAGGTGCCTAAAGTGGCAACCCAGACTCCGAGGCGGGTTGGTGGTGTAGAGCTTCCTGTAGCCGCATGGCGTTCGTACTTAAATATGGAACTAACCATTCCAATTTTCGCTGT
+
AAAAAFAADBAAGGGGGGGGGFGHHHHGGGGGH33E?AE20EE>FGGEFG>FFFFFHHFHHHHGBFGGHGEGGGHGE?EFGFHFEHHGHHGDFGDFFHHHGHGHHGFHHHHHHHGGEGD
@M02034:409:000000000-BFKT7:1:1106:17946:27835 1:N:0:27
AAAGTCGAGGTGCCTAAAGTGGCAACCCAGACTGGGGGGGGGGTTGGGGGTGTAGAGCTTCCTGTAGCCGCATGGCGTTCGTACTTAAATATGGAACTAACCATTCCAATTTTCGCTGTCTCTTATACACATCTCCGAGCCCACGAGACA
+
BBBBAFBBBB>AGGGGGGFBFFGGHHHGGFGFHHHHGGGGFFFBFFF-;B-;;:BBFFFFFFFF0BBFFD;@DDF:B.;:A;BEEFFFFFFFBBBFFFBFFFBFFFFFFFFFFFFFDFDFFFFFBFFFFFEBFFF0:9=:>EF?@9=D.:
@M02034:409:000000000-BFKT7:1:1106:14526:27842 1:N:0:27
AAAGTCGAGGTGCCTAAAGTGGCAACCCAGACTCAGCATAATGTTGGTGGTGTAGAGCTTCCTGGAGCCGCATGGCGTTCGTACTTAAATATGGAACTAACCATTCCAATTTTCGCTGTCTCTTATACACATCTCCGAGCCCACGAGACA
+
ABBBAFAADD>>GGGGGGFBGFFFFGGGGGHGHHHHGFHHFHHGGHHEFEECB3FBGFGHHHHH3ACAFEE?EEFCEBEFGEC1EHHHFGFFFB33GGFGFG3GEGHEFHHGHHGGGC??BGGGFFHBD2FGFHHB<<@BC/<F@@@A/?
@M02034:409:000000000-BFKT7:1:1106:12767:27867 1:N:0:27
AAAGTCGAGGTGCCTAAAGTGGCAACCCAGACTCCGAAGAAGGTTGGTGGTGTAGAGCTTCCTGTAGCCGCATGGCGTTCGTACTTAAATATGGAACTAACCATTCCAATTTTCGCTGTCTCTTATACACATCTCCGAGCCCACGAGACA
+
BBBBBFBBBBABGGGGGGGGGFGHHAHGGHGGBGHEEFF?GHFHHHGAFEEFGBFBGFEGGHHHGHDFGGGCEGHFE?EGGDFEGHHFGHGHHG3BGFHHHGFHFFHEFHGHGD@EGF?F3FGGFDF3GCFFHFFEC/CGG/GF@CGGGF
@M02034:409:000000000-BFKT7:1:1106:18214:27875 1:N:0:27
AAAGTCGAGGTGCCTAAAGTGGCAACCCAGACTTCTGCGCGTGTTGGTGGTGTAGAGCTTCCTGTAGCCGCATGGCGTTCGTACTTAAATATGGAACTAACCATTCCAATTTTCGCTGTCTCTTATACACATCTCCGAGCCCACGAGACA
+
ABCAAFABBB>AGGGGGGGGGFGFHHHGGGHGGAAD5D222AAEHHEABEEEA3F5FFDGFGHGBFEFGFGCFEFCE?>CE?2GEGHHHHGDGF3EGCGHFFBGDFHFGHFHFFE?FD/BBDFDB3H?DFHBGFH2?@@CDFHGFGFDDF
@M02034:409:000000000-BFKT7:1:1106:21151:27878 1:N:0:27
AAAGTCGAGGTGCCTAAAGTGGCAACCCAGACTCAGCCGCCTGTTGGTGGTGTAGAGCTTCCTGGAGCCGCATGGCGTTCGTACTTAAATATGGAACTAACCATTCCAATTTTCGCTGTCTCTTATACACATCTCCGAGCCCACGAGAC
+
BBBBBFABDBAAGGGGGGGGGGGHHHHGFHHGHHHHHH2A2EGGHHF1B1AFFFHBBFFGDFFF3A12BEE0EEG1/BEEFEFEGFHBGGFHGF33BFGHC0?FDFG4FGFHE4<?FACF??BBB3F?DCGCGHHBE?CDGAHFFCFDF
@M02034:409:000000000-BFKT7:1:1106:20592:27886 1:N:0:27
AAAGTCGAGGTGCCTAAAGTGGCAACCCAGACTCCGCCTCCTGTTGGTGGTGTAGAGCTTCCTGTAGCCGCATGGCGTTCGTACTTAAATATGGAACTAACCATTCCAATTTTCGCTGTCTCTTATACACATCTCCGAGCCCACGAGACA
+
BBCCCFCCDBBBGGGGGGGGGGGHHHHGGHHGHHHGGGGGHHHHHHHGGGGFGHHHHHHHHHHHHHHHHGGGGGHHGGGGGEHHHHHHHHHGHHGFFHGGHHFHHHFFBFHHHHGGEGGGGFHHEHHFHHFGFHFHGC/@CEHGGGF?D?
@M02034:409:000000000-BFKT7:1:1106:20864:27916 1:N:0:27
AAAGTCGAGGTGCCTAAAGTGGCAACCCAGACTTTTGGGGATGTTGGTGGTGTAGAGCTTCCTGTAGCCGCATGGCGTTCGTACTTAAATATGGAACTAACCATTCCAATTTTCGCTGTCTCTTATACACATCTCCGAGCCCACGAGACA
+
ABBCAFBBCCABGGGGGGGGGGGHHHHGGHHGHHHHHGGGFGGHHHEBFEEFFGHFGGHH5GHHGFHFFGGEEGHFFBEEGGFHHHHHHHHHGB3FGGGFF03FHFFFFHHHHFGGGGGHGHHHFFHGFFHFHHGGECFFFFGECFGDDC
@M02034:409:000000000-BFKT7:1:1106:11956:27916 1:N:0:27
AAAGTCGAGGTGCCTAAAGTGGCAACCCAGACTAATAATATGGTTGGTGGTGTAGAGCTTCCTGTAGCCGCATGGCGTTCGTACTTAAATATGGAACTAACCATTCCAATTTTCGCTGTCTCTTATACACATCTCCGAGCCCACGAGACA
+
CCCCCFBCDBBCGGGGFGGGGGGHHHHGGHHGHHHGGHHHHHHHHGGEFDGEGFHBGGHHHGHHHHHHGGGEFGGAEEEEGECGHHHGFHHFGG3DGHHHFC3GHHHBHGFHFFGGGD/FDHFHFGHHHHHCHHHHG@DCCGHGGGGG/?
@M02034:409:000000000-BFKT7:1:1106:20106:27921 1:N:0:27
AAAGTCGAGGTGCCTAAAGTGGCAACCCAGACTTCGCCTGAGGTTGGTGGTGTAGAGCTTCCTGTAGCCGCATGGCGTTCGTACTTAAATATGGAACTAACCATTCCAATTTTCGCTGTCTCTTATACACATCTCCGAGCCCACGAGACA
+
CCCCCFCCBCABGGGGGGGGGGGHHHHGGHHGHHHGGGGHHHGHHHCEFGEFHHHHHHHHHHHHHHHHHGGGGGHHGEFGGFHHHHHFHHHHHGFHHHFFHHGHHHGGHHHHHFEEF?EHGHHHHHGHHHGGHHBGFCCFCGHGGGG?EF
@M02034:409:000000000-BFKT7:1:1106:13639:27921 1:N:0:27
AAAGTCGAGGTGCCTAAAGTGGCAACCCAGACTGAGAATAAGGTTGGTGGTGTAGAGCTTCCTGTAGCCGCATGGCGTTCGTACTTAAATATGGAACTAACCATTCCAATTTTCGCTGTCTCTTATACACATCTCCGAGCCCACGAGACA
+
BBCAAFBBBB>>GGGGGFGEGFGFHHHGGGHGHHHGFHGHHGHDGHGEFGAABGHFHHHHHHHHFFFGHEGFGGGGGBEGEEGGGHHHHHHFGFBFHFHHHHFHHHHGHGHHHHGGGGEFFEHHFHHHFHFHHHHGDCDCCFHACFCE/<
@M02034:409:000000000-BFKT7:1:1106:15426:27924 1:N:0:27
AAAGTCGAGGTGCCTAAAGTGGCAACCCAGACTGTTACGCCGGTTGGTGGTGTAGAGCTTCCTGTAGCCGCATGGCGTTCGTACTTAAATATGGAACTAACCATTCCAATTTTCGCTGTCTCTTATACACATCTCCGAGCCCACGAGACA
+
ABAAAFABDD>AGGGGGGGBGFGHFFGGGGGGGHGHBFFEGGGEGGGBFEAABFFFHHHHHHHG5FEDGFECFEHFE?EFE?EGHHGGHHHFGEFFFHHCGHFHHHGGHHGHHHGGGGDHHFHHFHFHFGFGGHFFA@@@<FGGCDFDEC
@M02034:409:000000000-BFKT7:1:1106:10493:27937 1:N:0:27
AAAGTCGAGGTGCCTAAAGTGGCAACCCAGACTGATACTAAGGTTGGTGGTGTAGAGCTTCCTGTAGCCGCATGGCGTTCGTACTTAAATATGGAACTAACCATTCCAATTTTCGCTGTCTCTTATACACATCTCCGAGCCCACGAGAC
+
BBABBFCBBCACGGGGGGGFGGGGHGCEGHHEFCHHFHHFFHHDGHEAFEEGGFGDGDGHBFHHHFFBDFGGGGGEFFFGGEFHEHHHHHGGGGF3FGHGCG3FGFHFFHHFHF?FGG/BHHHFEGHGHFFHHHHEE@@BC/FAFCGGD
@M02034:409:000000000-BFKT7:1:1106:18153:27940 1:N:0:27
AAAGTCGAGGTGCCTAAAGTGGCAACCCAGACTCATAGTCAGGTTGGTGGTGTAGAGCTTCCTGTAGCCGCATGGCGTTCGTACTTAAATATGGAACTAACCATTCCAATTTTCGCTGTCTCTTATACACATCTCCGAGCCCACGAGACA
+
A1>A>FAADD1ACCG1BGGGGFCHHHHGGC0FG1GHDGDGHGH1GHGEBEAAA1A2FABGHHHHGFFD1EEEEEE0>/>FEBCFGGD1FGBFBB11G1@F1C1GHGHFHFFHHFEFGG/<2>GDDDGHHGGHHBGH?/<>C<F/<ACCCG
@M02034:409:000000000-BFKT7:1:1106:15278:27944 1:N:0:27
AAAGTCGAGGTGCCTAAAGTGGCAACCCAGACTCAGCTGACTGTTGGTGGTGTAGAGCTTCCTGTAGCCGCATGGCGTTCGTACTTAAATATGGAACTAACCATTCCAATTTTTGCTGTCTCTTATACACATCTCCGAGCCCACGAGAC
+
AABBAFAA>?>>GGGGGGGFGGGHHHHGGGGGHGHHBGFHHGHHHHHEFG1ABGFFHHHHHHHGGFFGFFGGGEFFE1EFEBFGHHHHHHGFFFFGHHGGFFFHEHHHHHHHFGGHFGGFHGHGEHGFFFFEHHHFDCGCCAGFCC@ED
@M02034:409:000000000-BFKT7:1:1106:9850:27950 1:N:0:27
AAAGTCGAGGTGCCTAAAGTGGCAACCCAGACTTCTTATCAGGTTGGTGGTGTAGAGCTTCCTGTAGCCGCATGGCGTTCGTACTTAAATATGGAACTAACCATTCCAATTTTCGCTGTCTCTTATACACATCTCCGAGCCCACGAGACA
+
BCBCCFBCCCABGGGGGGGGGGGHHHHGGHHGHHHHHHHHHHHHHHGGGGEFGGHHHHHHHGHHHHHHHGGGGGHHGGGGGGHHHHGFHHGGHHHGFHGFFHHHHHHHHHHHHHGGGGGGHHHHHHHHHHGHHHHHGGGGGGHGGGGGGB
@M02034:409:000000000-BFKT7:1:1106:11292:27953 1:N:0:27
AAAGTCGAGGTGCCTAAAGTGGCAACCCAGACT
+
AAAABFAADAAAGFFGGGFFFBFGH4F2AG2AF
@M02034:409:000000000-BFKT7:1:1106:12061:27967 1:N:0:27
AAAGTCGAGGTGCCTAAAGTGGCAACCCAGACTCGTAATAATGTTGGTGGTGTAGAGCTTCCTGTAGCCGCATGGCGTTCGTACTTAAATATGGAACTAACCATTCCAATTTTCGCTGTCTCTTATACACATCTCCGAGCCCACGAGACA
+
BABBBFBBDBBBGGGGGGGGGFGGHHHGGHGGHHGHGHGHHHHHHHHEFGEGHFHFHHHHHHHHGHHHGGGGGGHHEEGGGEHHHHHHHHFHHHEGHHHHHHHHHHHFHHHHHFFGGGGHFHHHHHGHGHHCGGGHFCFGGGHGGGGGGC
@M02034:409:000000000-BFKT7:1:1106:12461:27972 1:N:0:27
AAAGTCGAGGTGCCTAAAGTGGCAACCCAGACTACTAAGAATGTTGGTGGTGTAGAGCTTCCTGTAGCCGCATGGCGTTCGTACTTAAATATGGAACTAACCATTCCAATTTTCGCTGTCTCTTATACACATCTCCGAGCCCACGAGACA
+
CCCCCFCCCCABGGGGGGGGGGGGFHHGGHHGHGFHHHHHHHHHHHHGGGEFFFHFHHHHHHHHFHHHHGGGGGHGGFGFGFFHHHHHHHGBFHEFGHHHHHGHHHHHHGHHHFGGGGGGFHH?EHHGHHHHHGHFFBFGCGHFCDGGGB
@M02034:409:000000000-BFKT7:1:1106:14003:27983 1:N:0:27
AAAGTCGAGGTGCCTAAAGTGGCAACCCAGACTCGGGATAATGTTGGTGGTGTAGAGCTTCCTGTAGCCGCATGGCGTTCGTACTTAAATATGGAACTAACCATTCCAATTTTCGCTGTCTCTTATACACATCTCCGAGCCCACGAGACA
+
ABBA>FABBD>AGGGFGFGBEFFFHCGGGHGGHCFFGGEFGHGGHHGBFEAABEFFGGHHHHHG5DFFGEECFEFFE?>FEBCFGHFHHHHHGFBGGFHGHHBHHHHFHHHFHHGGDEEDGBFHBGFHBFGHHHFG?@CC@FGFCCCDCF
@M02034:409:000000000-BFKT7:1:1106:17214:27987 1:N:0:27
AAAGTCGAGGTGCCTAAAGTGGCAACCCAGACTACGAATGAGGTTGGTGGTGTAGAGCTTGCTGTAGCCGCATGGCGGTCGTACTTAAATATGGAACTAACCATTCCAATTTTCGCTGTC
+
BABBBFAADD>AGGGGGGGGGCGFHHHGGGHCCG3EA22B35B3AFE2F1EABAFBE53B3BAGADE5AE>EFAA1E/>>E/B1?FF3?444B333BB33?B?G34BB4BF4HH/?F//?
@M02034:409:000000000-BFKT7:1:1106:11178:27991 1:N:0:27
AAAGTCGAGGTGCCTAAAGTGGCAACCCAGACTGTGGGTGAGGTTGGTGGTGTAGAGCTTCCTGTAGCCGCATGGCGTTCGTACTTAAATATGGAACTAACCATTCCAATTTTCGCTGTCTCTTATACACATCTCCGAGCCCACGAGACA
+
BBCCCFBCCCCCGGGGGGGGGGGHHDHGGHHGHHHGHGEFFHHHHHGEGFGFFFHGHHHHHHHHHFHHHGGGGGGFGEGGGFHHHHHHHHHGHGB@GHHHHHFGHHHHGHHHHHEEGEEHHGHHGHHHGFHHHFFBD@DGGGFFGGGGGH
@M02034:409:000000000-BFKT7:1:1106:21196:27998 1:N:0:27
AAAGTCGAGGTGCCTAAAGTGGCAACCCAGACTGGGAGGGGGGTTGGTGGTGTAGAGCTTCCTGTAGCCGCATGGCGTTCGT
+
ABAABFBADBAA4FGGGBDGGFEHFEBEFFFFGHAGAFC?EFCGGCC?FD/FG2>2FF1GG1?G<DFGGD@@DDG0@<CEAC
@M02034:409:000000000-BFKT7:1:1106:20785:28002 1:N:0:27
AAAGTCGAGGTGCCTAAAGTGGCAACCCAGACTGTTCTGGAGGTTGGTGGTGTAGAGCTTCCTGTAGCCGCATGGCGTTCGTACTTAAATATGGAACTAACCATTCCAATTTTCGCTGTCTCTTATACACATCTCCGAGCCCACGAGA
+
BABBBFBBBBABGG5AFGGFGGDHHHFFGGHGHH3F555B5EEEGHEEFGEFGHHGHFHGFGHHHFBHDEC>EEFAEEEGGEHHAFGH3FEGFG33BFB?F0?GHED44FGHHGGGGGEH4GHFBGFGHFHFHHGHGCCCGGHGGGGC
@M02034:409:000000000-BFKT7:1:1106:12726:28004 1:N:0:27
AAAGTCGAGGTGCCTAAAGTGGCAACCCAGACTGGGTTTGGTGTTGGTGGTGTAGAGCTTCCTGTAGCCGCATGGCGTTCGTACTTAAATATGGAACTAACCATTCCAATTTTCGCTGTCTCTTATACACATCTCCGAGCCCACGAGACA
+
BBBBBF?AD2AAGGGGGGGGGGGHHHHGGHHGHHHHEGGGGHGHGHHEGGGGGHHHHHHHHHHHHHHHHGGGGGHGGEGFGGHHHHHHHHGHHFFDGHHHHHGHHHHHFHHHHH/EEEEGHHHHHHGHGFHGHHHFG@FGGGHGGGFGGF
@M02034:409:000000000-BFKT7:1:1106:19240:28008 1:N:0:27
AAAGTCGAGGTGCCTAAAGTGGCAACCCAGACTCAGGCGCAGGTTGGTGGTGTAGAGCTTCCTGTAGCCGCATGGCGTTCGTACTTAAATATGGAACTAACCATTCCAATTTTCGCTGTCTCTTATACACATCTCCGAGCCCACGAGACA
+
BBBBBFBBDBABGGGGGGGGGGGHFHHGGHGGHHHHHHGGGFEHHHGAFEEFGGHGHFFHHHHHFGEFHGGEGFHGFGGGGEFHHHHHHHHHFG?GFHFGFHFHHHGHGHHHH?EEGGGHHHHHHHHHHHHHHHGFGBCCGGHGGGGGGF
@M02034:409:000000000-BFKT7:1:1106:14025:28012 1:N:0:27
AAAGTCGAGGTGCCTAAAGTGGCAACCCAGACTGTGACGCATGTTGGTGGTGTAGAGCTTCCTGTAGCCGCATGGCGTTCGTACTTAAATATGGAACTAACCATTCCAATTTTCGCTGTTCTTATACACATCTCCGAGCCCACGAGACAG
+
BBCBAFBADDAAGGGGGGGFFFFHGGHGFHDGHHAFDDEEEGEGHHEABFEA1AGBFDBFBGHGAADDBEGCGAA1EBE1E12?FGDFFDFBFB33FFGFFG3G3?GBDHFHFEE?D??FG4BHHHGGHE?F3FG?<CBB?GGGFCFDGF
@M02034:409:000000000-BFKT7:1:1106:14079:28025 1:N:0:27
AAAGTCGAGGTGCCTAAAGTGGCAACCCAGACTCAGAAGCATGTTGGTGGTGTAGAGCTTCCTGTAGCCGCATGGCGTTCGTACTTAAATATGGAACTAACCATTCCAATTTTCGCTGTCTCTTATACACATCTCCGAGCCCACGAGACA
+
ABBBAFAAD@>AGGGGGGFBFFFFHGGGFGHFHHHHFHHHHHHHHHGBFEBABEEFHHGHHHHGBEFFGEFEGEFBE?>CEBFFHHHGHHHGFF3EGGFFGHEHFHHGHHHGHHGGGFEGHHHHDHGHFGFHHHG2B@@D>FFF<@CEAF
@M02034:409:000000000-BFKT7:1:1106:20012:28028 1:N:0:27
AAAGTCGAGGTGCCTAAAGTGGCAACCCAGACTAATAAGCCTGTTGGTGGTGTAGAGCTTCCTGTAGCCGCATGGCGTTCGTACTTAAATATGGAACTAACCATTCCAATTTTCGCTGTCTCTTATACACATCTCCGAGCCCACGAGACA
+
AA11ADAADDAAGFGGGGGGG1FCGH0AAAACGFFDGDA1GH0GG1C/A/ABGB1BG1AFG1GFGHEGHGEC/EHGE?EEF>BCEG@1GF2GGFBBEFBGHHHGHHG2GGFHFEEEGGAFDGGHHGHGGCGCGFHGF/@CCAGFCGGGG?
@M02034:409:000000000-BFKT7:1:1106:10937:28033 1:N:0:27
AAAGTCGAGGTGCCTAAAGTGGCAACCCAGACTAAGAATCAGGTTGGTGGTGTAGAGCTTCCTGTAGCCGCATGGCGTTCGTACTTAAATATGGAACTAACCATTCCAATTTTCGCTGTCTCTTATACACATCTCCGAGCCCACGAGACA
+
BBCCAFCCCCABGGGGGGGGGGGHHHGGGHHGHGGHFFFFDHHBGHGBAEBFB3GEGFGHFHBGGFGFFEFGGFG1E?>FE?FGEHHGFHFDFFB3F3GHFF3GFGGFHGHHHGGGGGEFHHFGFHGHGFFHHHF2ECDCBFCFDGGGGB
@M02034:409:000000000-BFKT7:1:1106:11597:28039 1:N:0:27
AAAGTCGAGGTGCCTAAAGTGGCAACCCAGACTTCTAAGACTGTTGGTGGTGTAGAGCTTCCTGTAGCCGCATGGCGTTCGTACTTAAATATGGAACTAACCATTCCAATTTTCGCT
+
AAAAAFAA1>AAGGFB1FGGGBFF1EGGGEHFHEDFGB211BABF1/ECEEFHEB2DGHHHHHGGG2FGEGCGGHHGGGGGE0FGHFH1F2GF11FCCB@FGGHHHHH2FGGHH>EF
@M02034:409:000000000-BFKT7:1:1106:13898:28041 1:N:0:27
AAAGTCGAGGTGCCTAAAGTGGCAACCCAGAGGAA
+
AAAAAFAADDAAGGGGGGFFEFFHHDGGGHF22BF
@M02034:409:000000000-BFKT7:1:1106:11583:28057 1:N:0:27
AAAGTCGAGGTGCCTAAAGTGGCAACCCAGACTTCTAAGTCTGTTGGTGGTGTAGAGCTTCCTGTAGCCGCATGGCGTTCGTACTTAAATATGGAACTAACCATTCCAATTTTCGCTGTCTCTTATACACATCTCCGAGCCCACGAGACA
+
CBCCBFCBCCBBGGGGGGGGGGGGH4GGGHHGHHHHHHHHGFHGHHHGGGFFGFHHHHHHHHHHGFHHHGGFEGHGEBEFFFHGHHGFFHHHGGBDGGFE@F3FHHFHGHHHHHGGGGEHHBFHGHFFFCGHHHB?A@DDCEGGGGGGGC
@M02034:409:000000000-BFKT7:1:1106:12927:28089 1:N:0:27
AAAGTCGAGGTGCCTAAAGTGGCAACCCAGACTAGTGGGCGGGTTGGTGGTGTAGAGCTTCCTGTAGCCGCGTG
+
BBBBBFABDDAAGGG54EGGGGGHHHHGGFDGHH3FGH2EE0FEGG0>?1EFF3FBB4@FDFF@3B4@DEE/>>
@M02034:409:000000000-BFKT7:1:1106:12847:28113 1:N:0:27
AAAGTCGAGGTGCCTAAAGTGGCAACCCAGACTACGAATAAGGTTGGTGGTGTAGAGCTTCCTGTAGCCGCATGGCGTTCGTACTTAAATATGGAACTAACCATTCCAATTTTCGCTGTCTCTTATACACATCTCCGAGCCCACGAGACA
+
ABABAFBCCCAAGGGGGGGGGGGGH4FEGGHGHHFEEFGFHHGHHHGBFFEFFBGEGDGHHHHHGHHGHFECGEHFEEFGFEHHHHGHHHHHHGDFHHHGFGFHHHHEHHGHHEGGGGE?GHHHHHHHFHHHHGGGC@DGGGEFGGGGDF
@M02034:409:000000000-BFKT7:1:1106:19004:28120 1:N:0:27
AAAGTCGAGGTGCCTAAAGTGGCAACCCAGACTGGTAAGGAGGTTGGTGGTGTAGAGCTTCCTGTAGCCGCATGGCGTTCGTACTTAAATATGGAACTAACCATTCCAATTTTCGCTGTCTCTTATACACATCTCCGAGCCCACGAGAC
+
CCCCCFCCCCBCGGGGGGGGGGGHHHHGGHHGHF2GHFG33AEGGHGEFGEFHHHHHHHHHHHHHHHHHGFEGGHHGFGGGFFHHHHGFHHHHHBGGHHHHHHHHHGGFGHHHHGGGGGHHHHHHHHHHFGHHHHGGCGGGGHGGGGGG
@M02034:409:000000000-BFKT7:1:1106:16221:28122 1:N:0:27
AAAGTCGAGGTGCCTAAAGTGGCAACCCAGACTAGGCCGGGTGTTGGTGGTGTAGAGCTTCCTGTAGCCGCATGGCGTTCGTACTTAAATATGGAACTAACCATTCCAATTTTCGCTGTCTCTTATACACATCTCCGAGCCCACGAGACA
+
CCCCBFABBB>AGGGGGGGBFFGHHHHGGGHGHHHHHHGGGEEEFHHBFFBABFGFHHHHHHHHFFHGHGEGGEFGEBEGEEGHHHHHHHFGFGBEGFHFHHFHGHHGHHHHHHGGGGAGHHHHHHHHHHGHHHFHDBCCGGHGFGGGDF
@M02034:409:000000000-BFKT7:1:1106:16230:28140 1:N:0:27
AAAGTCGAGGTGCCTAAAGTGGCAACCCAGACTAGGCCGGGTGTTGGTGGTGTAGAGCTTCCTGTAGCCGCATGGCGTTCGTACTTAAATATGGAACTAACCATTCCAATTTTCGCTGTCTCTTATACACATCTCCGAGCCCACGAGAC
+
AABAAFAAD@>AGGF544BBFGFFHHHGGCGGHH33BCE2AEEEEHGEFFAFCGHGHHHHHHHH5GGHHEGEGGHGEEEFGAEGEGFHGHFFFGFBEGFFGFFFFHFHHHHHHHEGGGFFFGHFFHEGFHDGCGFFDC/CCFAEC?DGD
@M02034:409:000000000-BFKT7:1:1106:12720:28161 1:N:0:27
AAAGTCGAGGTGCCTAAAGTGGCAACCCAGACTACTGATTCGGTTGGTGGTGTAGAGCTTCCTGTAGCCGCATGGCGTTCGTACTTAAATATGGAACTAACCATTCCAATTTTCGCTGTCTCTTATACACATCTCCGAGCCCACGAGACA
+
CCCCCFCCCCAAGGGGGGGGGGGGHDHGGH22FFFGHDGHFGHGGGGEEEEF1AGDHEGGDGHHFFHFFGGEGEF?EBEAEEBGABGBFGH4FE33FGHFC?3FBFF4GGEHGDECGGEGDFFGEGF3FCGGHHHBB/@C?C?FGCCE/?
@M02034:409:000000000-BFKT7:1:1106:20553:28162 1:N:0:27
AAAGTCGAGGTGCCTAAAGTGGCAACCCAGACTGCGAATAATGTTGGTGGTGTAGAGCTTCCTGTAGCCTCGTGGCGTTCGTACTTAAATATGGAACTAACCATTCCAATTTTCGCTGTCTCTTATACACATCTCCGAGCCCACGAGA
+
CCCCCFCCCCBCGGGGGGGGGGGHHHHGGHHGHF3EEAEA5DGGFBGFE?EGFFHBFAEF5BB5B5B5A5B1BFE0>?/?>>?11BDDFGHBG333BFGF?03B?4B4BGGHGD/<E/?3BFGFHFHHFFHHHHGF?/>B/FC/@DGD
@M02034:409:000000000-BFKT7:1:1106:20570:28172 1:N:0:27
AAAGTCGAGGTGCCTAAAGTGGCAACCCAGACTGCGAATAATGTTGGTGGTGTAGAGCTTCCTGTAGCCGCATGGCGTTCGTACTTAAATATGGAACTAACCATTCCAATTTTCGCTGTCTCTTATACACATCTCCGAGCCCACGAGAC
+
A?AA>DAABBAAGGGGA4BFEGEHHGGGGHHGHHHEF?EG5DFDDFH1AEAFFGHHFFFHBGHFFFG5BBEEAEEEEEEGGGGGFBGG3FGHHGGFHGBEBGEFGGBGGHHHGFGGGFGBFFGFDGBGFFFHFHB2</</BAGF?CGGD
@M02034:409:000000000-BFKT7:1:1106:17552:28182 1:N:0:27
AAAGTCGAGGTGCCTAAAGTGGCAACCCAGACTGGGCATGGGGTTGGTGGTGTAGAGCTTCCTGTAGCCGCATGGCGTTCGTACTTAAATATGGAACTAACCATTCCAATTTTCGCTGTCTCTTATACACATCTCCGAGCCCACGAGACA
+
AABBAFBBBD>AGGGGGGGGFGGHHHHGGGHGHGCHHHHF2FEEFGGEFEAFFHGGHHHHHGHGFGHHHGGGGGGFEBEGFFHHHHHHHHHFGGFGFFFGFHGHHHHHHHHGGHGGGGBGHHHHHHFHHHHHHHHHDCGFGGHGGGGGGG
@M02034:409:000000000-BFKT7:1:1106:11108:28182 1:N:0:27
AAAGTCGAGGTGCCTAAAGTGGCAACCCAGACTATGAC
+
BBCCBFBC@BABGGGGGGGGGGGHHHHGGHD2F3FE55
@M02034:409:000000000-BFKT7:1:1106:15346:28184 1:N:0:27
AAAGTCGAGGTGCCTAAAGTGGCAACCCAGACTAATAATAAGGTTGGTGGTGTAGAGCTTCCTG
+
AAAB>FAADD>AGGGGGGGEFFGHHHHGGGH2G3AG55FGHGHD3F22AAEA13D555AB5B5F
@M02034:409:000000000-BFKT7:1:1106:15328:28192 1:N:0:27
AAAGTCGAGGTGCCTAAAGTGGCAACCCAGCCTAATAATAAGGTTGGTGGTGTAGGG
+
AAA?>DAADD>AGGFGBGF6FDDHFF4EFC2F2B3D555BB5B5BGA2ABA1A3D3A
@M02034:409:000000000-BFKT7:1:1106:13045:28199 1:N:0:27
AAAGTCGAGGTGCCTAAAGTGGCAACCCAGACTAATAAGAAGGTTGGTGGTGTAGAGCTTCCTGTAGCCGCATGGCGTTCGTACTTAAATATGGAACTAACCATTCCAATTTTCGCTGTCTCTTATACACATCTCCGAGCCCACGAGACA
+
CDDDCFCCCCBCGGGGGGGGGGGGHHHGGHGGHHHHHHHHHHHGHHGFFGEGHHHHHHHHHHHHHHHHHGGGGGHHGGGGGFHHHHHHHHHHHHHHHHGHHHGHHHHHHHHHGHGGGGGHGHHHHHHHHHGHHHGGF<DGGGHGGGGGGG
@M02034:409:000000000-BFKT7:1:1106:12568:28220 1:N:0:27
AAAGTCGAGGTGCCTAAAGTGGCAACCCAGACTCATCCTCCTGTTGGTGGTGTAGAGCTTCCTGTAGCCGCATGGCGTTCGTACTTAAATATGGAACTAACCATTCCAATTTTCGCTGTCTCTTATACACATCTCCGAGCCCACGAGACA
+
BCBBBFCCBCAAGGGGGGGGGGGGHFHGGHHGHHHHHGHHHHGHHHHEFGEFHHHHHHHHHHHGHHHHHGGGGGHHGGGGGGHHHHHHHHGHHHGHHHHHHHGHHHHGHHHHHHGGGGGHHHHHHHHHHHHHHHGFFBDFCGGFGGGGG<
@M02034:409:000000000-BFKT7:1:1106:20442:28223 1:N:0:27
AAAGTCGAGGTGCCTAAAGTGGCAACCCAGACTCCGGTGACTGTTGGTGGTGTAGAGCTTCCTGTAGCCGCATGGCGTTCGTACTTAAATATGGAACTAACCATTCCAATTTTCGCTGTCTCTTATACACATCTCCGAGCCCACGAGAC
+
CCCCCFACCCBCGGGGGGGGGGGHHHHGGHHGHGHEFEEA3FHHHHHFFGEFGFHFHGGHHGHHFGGHHGGEGGGGFEFGGFHHHHHHHHHHHHFGGHGHHHFHHHHFHHHHHHCEGGGHHFGGDGGGHHDFCGF2?/@CDGHGG<@DA
@M02034:409:000000000-BFKT7:1:1106:12751:28233 1:N:0:27
AAAGTCGAGGTGCCTAAAGTGGCAACCCAGACTAATAGTAATGTTGGTGGTGTAGAGCTTCCTGTAGCCGCATGGCGTTCGTACTTAAATATGGAACTAACCATTCCAATTTTCGCTGTCTCTTATACACATCTCCGAGCCCACGAGAC
+
CCCCCFBCBCBCGGGGGGGGGGGHHHHGGHHGHHHHFFFGFFHHHHHGGGGFHHHHHHHHHHHHHHHHHGGGGGHHGGGGGGHHHHHHHGHHHHGHHFHHHHGHHHHHHHHHHHFGGGGGHHHHHHHHHHGHGHHHGGGGGGHGGGGGG
@M02034:409:000000000-BFKT7:1:1106:11270:28246 1:N:0:27
AAAGTCGAGGTGCCTAAAGTGGCAACCCAGACTCGGACTCCGGTTGGTGGTGTAGAGCTTCCTGTAGCCGCATGGCGTTCGTACTTAAATATGGAACTAACCATTCCAATTTTCGCTGTCTCTTATACACATCTCCGAGCCCACGAGACA
+
BBBBBFBBBBAAGGGGGGGGGGGHGHHGGGHGHHGGEEGHHE?EEE?FGGEFHHHFHFHHFHHHHGGFHGGGGGHHGEEGGGHFHHHHFHHHGGFEFHHHHHFHHHHHGGHHHHCGGDDHHHHHHHHHFHHHHHHHGCGGGGHGGGGFDB
@M02034:409:000000000-BFKT7:1:1106:19505:28250 1:N:0:27
AAAGTCGAGGTGCCTAAAGTGGCAACCCAGACTCTGAGTGAGGTTGGTGGTGTAGAGCTTCCTGTAGCCGCATGGCGTTCGTACTTAAATATGGAACTAACCATTCCAATTTTCGCTGTCTCTTATACACATCTCCGAGCCCACGAGACA
+
BBCCCFCCCCBCGGGGGGGGGGGHHHHGGHFGHHHHHHHHHHHHHHGFGGEGHHHFHHHHGHHHHHHGHGGEEGHHGEGGGEFHHHHHHHFGGHBBGHFHHGFGFHHGHHHHHHGGGGFHHHHHHHGGFHGHHHGFC<CCCGHGGGGGGC
@M02034:409:000000000-BFKT7:1:1106:12747:28251 1:N:0:27
AAAGTCGAGGTGCCTAAAGTGGCAACCCAGACTAATAGTAATGTTGGTGGTGTAGAGCTTCCTGTAGCCGCATGGCGTTCGTACTTAAATATGGAACTAACCATTCCAATTTTCGCTGTCTCTTATACACATCTCCGAG
+
A3AAAFAADD2AGGFGGGGDFGFFF4AEEFFFGHFHFGADBGHFGHH2FEAFFFHHFEDGGFHFBEGDBA0AEEHFEEEFEEHCFF4DGGFHFG33BEEFF1@F344?FGHEHEEE?EEBBBFGF44FD?B111B1?<B
@M02034:409:000000000-BFKT7:1:1106:18898:28256 1:N:0:27
AAAGTCGAGGTGCCTAAAGTGGCAACCCAGACTAATACGCCTGTTGGTGGTGTAGAGCTTCCTGTAGCCGCATGGCGTTCGTACTTAAATATGGAACTAACCATTCCACTTTTCGCTGTCTCTTATACACATCTCCGAGC
+
AAAAAFAADD1AFBFGGGGGG1C0FHHEGHAFH1D1DDA0/AABE1/EF?A/ABGBGHHG1FGFB2D2FAAEFGFGFF/F>/BE?FBF@G@BB11BBF11BFGGFHEG1BFFHHECGC/1BDDF>FF22F1F1>B1C/>@
@M02034:409:000000000-BFKT7:1:1106:15707:28260 1:N:0:27
AAAGTCGAGGTGCCTAAAGTGGCAACCCAGACTCCGCCGTCTGTTGGTGGTGTAGAGCTTCCTGTAGCCGCATGGCGTTCGTACTTAAATATGGAACTAACCATTCCAATTTTCGCTGTCTCTTATACACATCTCCGAGCCCACGAGACA
+
ABBB3DABDD>>GFGGGEFAFCFFFHHGGGHCC3FA22AA22FF5FHAF?EFAFGFGFGHFFGH5DGBFEGGGDFFF>>FF?F1FDGEHGFFFHBDGF?GFHFH3FHHGHHHEGGGGG?GFHHEFGHHHGHG2@GFABCCC/?FCFGGFG
@M02034:409:000000000-BFKT7:1:1106:13985:28278 1:N:0:27
AAAGTCGAGGTGCCTAAAGTGGCAACCCAGACTAAGGGGGCTGTTGGTGGTGTAGAGCTTCCTGTAGCCGCATGGCGTTCGTACTTAAATATGGAACTAACCATTCCAATTTTCGCTGTCTCTTATACACATCTCCGAGCCCACGAGACA
+
AAABAF3ADD>>GFGFGGGAFBFFHGHGGHHGHHGHGHGGGGGHHHHBFGEFFFFFHFGHHHHFB@GFGEEEEEF?E>EFE?CGHHGGHHFHGGEFHHGHFFEHHBGGHHGHHHGGCA?FHHHHEHGHGGFHFHGHEBFC<FFFGGGFGG
@M02034:409:000000000-BFKT7:1:1106:20550:28284 1:N:0:27
AAAGTCGAGGTGCCTAAAGTGGCAACCCAGACTTCGGAGCCGGTTGGTGGTGTAGAGCTTCCTGTAGCCGCATGGCGTTCGTACTTAAATATGGAACTAACCATTCCAATTTTCGCTGTCTCTTATACACATCTCCGAGCCCACGAGACA
+
BBBBBFAB32AAGFGGGGGGGGGHHHHGGHHGHHHGEGEEFGEGEE0EFGGFHHHFGHHHHGHHHHHHHGGGGGHHGGGGGEFHHHHFHGHEHHHFGHGGGHHHEHGFFGHHHH?DE?GHHHHHHHGHFHFFHHGHGDGCDGHGGGGGF<
@M02034:409:000000000-BFKT7:1:1106:20621:28301 1:N:0:27
AAAGTCGAGGTGCCTAAAGTGGCAACCCAGACTCCTCATACGGTTGGTGGTGTAGAGCTTCCTGTAGCCGCATGGCGTTCGTACTTAAATATGGTACTAACCATTCCAATTTTCGC
+
??AAAFBBBBAAGGGFGDGGGGGHFDHGGHHGHH3BF3BA5BEHGGC1F?FFF3DDAAFG5GF555D5F1>>BEEA/BEF1EB1?GF3@FFFG34@BFFFB?3B34B4?FGGH4/?
@M02034:409:000000000-BFKT7:1:1106:18633:28308 1:N:0:27
AAAGTCGAGGTGCCTAAAGTGGCAACCCAGACTCCGCGGCCGGTTGGTGGTGTAGAGCTTCCTGTAGCCGCATGGCGTTCGTACTTAAATATGGAACTAACCATTCCAATTTTCGCTGTCTCTTATACACATCTCCGAGCCCACGAGACA
+
BBABCFCCCCBCGGGGGGGGGGGHGHGGGHHGHHHGGGGGGGGFGGGEFGBFGHHHHHHHHGHHHHHHHGEEEGHHGEGGFEFHHHFFHHHHHHGGHHGHHHFHHHHHHHHHHFGGGGGGHGHHGHHHHHFHHHGGE?CFCGHGFCGDGB
@M02034:409:000000000-BFKT7:1:1106:10945:28314 1:N:0:27
AAAGTCGAGGTGCCTAAAGTGGCAACCCAGACTGTTTCTATGGTTGGTGGTGTAGAGCTTCCTGTAGCCGCATGGCGTTCGTACTTAAATATGGAACTAACCATTCCAATTTTCGCTGTCTCTTATACACATCTCCGAGCCCACGAGACA
+
AAAABFBBBBAAGGGGGGGGGFGFHHGDFEDFHHHHHHHFHFHEHGGFFFBFFFHFGFHHHGHDBEGGHEFEGGHGGGGGEEFGGHGHHHGHHHBFGHHHHHHHHHHGHHHHHHGGGFEBHH4GHHHHGHFHGHGFEBDCCCFC<CFAA?
@M02034:409:000000000-BFKT7:1:1106:17530:28317 1:N:0:27
AAAGTCGAGGTGCCTAAAGTGGCAACCCAGACTAATACGGATGTTGGTGGTGTAGAGCTTCCTGTAGCCGCATGGCGTTCGTACTTAAATATGGAACTAACCATTCCAATTTTCGCTGTCTCTTATACACATCTCCGAGCCCACGAGACA
+
BBCBBFBADDAAGGGGGGGFGGGFHEHGGHHGHHGHHHHGGGGFGHHEFGEFFGHFGHHHFHHHGGFHHGGGGFGFG1EFG?GFHGHHGHHGHHFFGFHEFHFHFHHHHHHHGHGGFGGHGFGHFFGFHHHGHFHFGFFGGGGGGGGGGE
@M02034:409:000000000-BFKT7:1:1106:13665:28325 1:N:0:27
AAAGTCGAGGTGCCTAAAGTGGCAACCCAGACTAAGAATAAGGTTGGTGGTGTAGAGCTTCCTGTAGCCGCATGGCGTTCGTACTTAAATATGGAACTAACCATTCCAATTTTCGCTGTCTCTTATACACATCTCCGAGCCCACGAGACA
+
AAB@AFAAD@>AGGGFFGGBGBFFHGFEGEFFHHGHGHHHGGGFFGGAFEEABGFFHHGHHHHEBGFGHFGGGEFGEBEFEEGHGHHHHGHGGFFGHHHGGHFHEHHHHHHHHHGGFEFHHHHHGHHHHHFHHHHHGCDCCFFGCFCGEF
@M02034:409:000000000-BFKT7:1:1106:11421:28328 1:N:0:27
AAAGTCGAGGTGCCTAAAGTGGCAACCCAGACTAATAAGCATGTTGGTGGTGTAGAGCTTCCTGTAGCCGCATGGCGTTCGTACTTAAATATGGAACTAACCATTCCAATTTTCGCTGTCTCTTATACACATCTCCGAGCCCACGAGAC
+
BBCBCFBCCCABGGGGGGGGGGGHHHHGGHHGHHHHHGHHHHHHHHHGGGEFHHHGHHHHHHHHHHHHHGGGGGHHGGGGGGFHHHHHHHHHHHGGFHHHHHGHGHGHHHHHHHGGGGGHHHHFGHGHFHHHHHHHGDFGGGHGGGGGG
@M02034:409:000000000-BFKT7:1:1106:17547:28331 1:N:0:27
AAAGTCGAGGTGCCTAAAGTGGCAACCCAGACTAATACGGATGTTGGTGGTGTAGAGCTTCCTGTAGCCGCATGGCGTTCGTACTTAAATATGGAACTAACCATTCCAATTTTCGCTGTCTCTTATACACATCTCCGAGCCCACGAGACA
+
AAAA>DAADD>AGFGGGGGDEFFHHHHGGEHGHHHHHHGFBEEBDFFAAEEFFGGEFFGGHHHGEFGFBEEEFFFFE?EFGEHAGHHGFGGFFHFB3CDGBEBFHFFEHHHHHGEEEE<BD4BGBGF3F2FBFGBB?<B<CGHGGCCDDB
@M02034:409:000000000-BFKT7:1:1106:11613:28345 1:N:0:27
AAAGTCGAGGTGCCTAAAGTGGCAACCCAGACTCGGGAGAAGGTTGGTGGTGTAGAGCTTCCTGTAGCCGCATGGCGTTCGTACTTAAATATGGAACTAACCATTCCAATTTTCGCTGTCTCTTATACACATCTCCGAGCCCACGAGAC
+
BBBBAFBB@D>AGGGGGGGGGGGHFGHEGHHGFHGEGAA2EGHFGGEEFGEFGFHGHDHHGBFGGFHFFGFEEGHHEFGGEEFHHHFGHHGGHH33FGFGHEFGHGEEFFHHHGGGGGG2GFHHFHFG3FFG2FGFD@DD@EECA/ADE
@M02034:409:000000000-BFKT7:1:1106:17840:28355 1:N:0:27
AAAGTCGAGGTGCCTAAAGTGGCAACCCAGACTAATCGTCCTGTTGGTGGTGTAGAGCTTCCTGTAGCCGCATGGCGTTCGTACTTAAATATGGAACTAACCATTCCAATTTTCGCTGTCTCTTATACACATCTCCGAGCCCACGAGACA
+
>>AA>BA>@@AAFFG11BAAAEFCHFFEGCGF1FHHBAF//EBBFBEA/EAFFGG2ADBFBEGFBDF21BA>EAF0>B>>EEHFFFGHGHGGBE1BBFBF101FGEGBGHFHHF<EEG/BBFFGDFGFFC<G1FBB?<></?GECG@CC?
@M02034:409:000000000-BFKT7:1:1106:16737:28362 1:N:0:27
AAAGTCGAGGTGCCTAAAGTGGCAACCCAGACTG
+
AAA3AF?ADB2AGGGGGGGGGBA4FFFEGHGGBA
@M02034:409:000000000-BFKT7:1:1106:13353:28406 1:N:0:27
AAAGTCGAGGTGCCTAAAGTGGCAACCCAGACTAATCCGCATGTTGGGGGT
+
BABABFAAD@A@GGGGGGGGGGGHHHHGGHHGHHB53AACAB2DBDG0A0A
@M02034:409:000000000-BFKT7:1:1106:17060:28408 1:N:0:27
AAAGTCGAGGTGCCTAAAGTGGCAACCCAGACTCCGTCGTTGGTTGGTGGTGTAGAGCTTCCTGTAGCCGCATGGCGTTCGTACTTAAATATGGAACTAACCATTCCAATTTTCGCTGTCTCTTATACACATCTCCGAGCCCACGAGACA
+
CCBBBFBBBBAAGGGGGGGFGFGHHHHGFGHCHFHEFGEAEGCEGGCBFFEFGFHFHGFHHHGHBBFFHGGFGEGGEBEEFEFFHHHHHHHHGFDFGHFHHFFHHGHEHHHHGHFGGF?2FGHHFHHGFHHHHHHGB?DDDGHEGGCE<F
@M02034:409:000000000-BFKT7:1:1106:19641:28418 1:N:0:27
AAAGTCGAGGTGCCTAAAGTGGCAACCCAGACTACGCCTCTTGTTGGTGGTGTAGAGCTTCCTGTAGCCGCATGGCGTTCGTACTTAAATATGGAACTAACCATTCCAATTTTCGCTGTCTCTTATACACATCTCCGAGCCCACGAGACA
+
BACCBFABCBCCGFGGGGGGGGGHHHHGGGHGHHHFGGHGHHHHHHHGGGGGHHHHHHHHHHHHHHHHGGGGGGHHGEGGGGGHHHHEGHHHHBGHHHFFGHFGHHHHHHHHHHEGGGGGHHHHBFFHHHHHHHFHGCFCGFHGGGGGG?
@M02034:409:000000000-BFKT7:1:1106:13196:28425 1:N:0:27
AAAGTCGAGGTGCCTAAAGTGGCAACCCAGACTAAGCATCAGGTTGGTGGTGTAGAGCTTCCTGTAGCCGCATGGCGTTCGTACTTAAATATGGAACTAACCATTCCAATTTTCGCTGTCTCTTATACACATCTCCGAGCCCACGAGACA
+
CCCDDFCCDDABGGGGGGGGGGGHHHHGGHHGHHHHHHHHHHHGHHGGGGEFGFHGHHHHHHHHGHHHHGGGGGHHEGGGGGHHHHHHGHHHHHGHHHHHHHGHHHHHHGHHHHGGGGGHHGHHGHGHFHGHHHGHGCGGGGHGGFGGGC
@M02034:409:000000000-BFKT7:1:1106:19631:28433 1:N:0:27
AAAGTCGAGGTGCCTAAAGTGGCAACCCAGACTACGCCTCTTGTTGGTGGTGTAGAGCTTCCTGTAGCCGCATGGCGTTCGTACTTAAATATGGAACTAACCATTCCAATTTTCGCTGTCTCTTATACACATCTCCGAGCCCACGAGAC
+
CCCCCFCCBCBCGGGGGGGGGGGHHHHGGHHGHGHGGGHGHHHHHHHGGGBFGHHHGHHHHGHHHGHHHGGEGGHHEEFGGFHHHHHGHHHHHHGBFHFFGHHHHGHHHHHHHHGGGGGHHHHHHHFHGGGHHHFFD@CCGGHGGFGGG
@M02034:409:000000000-BFKT7:1:1106:16250:28441 1:N:0:27
AAAGTCGAGGTGCCTAAAGTGGCAACCCAGACTTGGTTAGTTGTTGGTGGTGTAGAGCTTCCTGTAGCCGCATGGCGTTCGTACTTAAATATGGAACTAACCATTCCAATTTTCGCTGTCTCTTATACACATCTCCGAGCCCACGAGACA
+
ABAAAFAA@@AACGGGFGG6F4FFGHFDGGGGHHGGB2DBDFGDABG2BEBFADFAGG3GFHHFBDFDBEEEGGHEEBEAEFF?GHFHGHGD@D@3BFGGGGFFGGBFHBFBGGEEEFE34BDDFFEDDG222BBF?>B><FGF<@CD/<
@M02034:409:000000000-BFKT7:1:1106:13722:28447 1:N:0:27
AAAGTCGAGGTGCCTAAAGTGGCAACCCAGACTAATAGTGATGTTGGTGGTGTAGAGCTTCCTGTAGCCGCATGGCGTTCGTACTTAAATATGGAACTAACCATTCCAATTTTCGCTGTCTCTTATACACATCTCCGAGCCCACGAGAC
+
>33A3DAA3@>AGGGGGGFFBDFGFF4EDEHEFHHHHHGEFGFGFHGABEAEBEFBFAGGBCGB55FFFEFA1EH1>BEEEE2FG4F@DGFGGE333FDCB?BGFHFFBHHHGHGDEE?3BFEG4GB4G?BGHDFF?//<>/?/><@CA
@M02034:409:000000000-BFKT7:1:1106:13610:28455 1:N:0:27
AAAGTCGAGGTGCCTAAAGTGGCAACCCAGACTGCGGGGGATGTTGGTGGTGTAGAGCTTCCTGTAGCCGCATGGCGTTCGTACTTAAATATGGAACTAACCATTCCAATTTTCGCTGTCTCTTATACACATCTCCGAGCCCACGAGAC
+
AABBADAABB>AGGGCGGGEGFGHG44EEHHGHHHGGGGGGGGGGHGEFGEFFEFFHHFFFHGHF@FGHGGEGGFFGEEGF?GEEHHHGHBFFFGBGBHHHHBG2FGFHHH2GDCG/A/FFGGFFHGGHHFCGHDGDCCCDEEGGGGGG
@M02034:409:000000000-BFKT7:1:1106:11942:28463 1:N:0:27
AAAGTCGAGGTGCCTAAAGTGGCAACCCAGACTCTTCGTTCGGTTGGTGGTGTAGAGCTTCCTGTAGCCGCATGGCGTTCGTACTTAAATATGGAACTAACCATTCCAATTTTCGCTGTCTCTTATACACATCTCCGAGCCCACGAGACA
+
CCCCCFABBCBCGGGGGGGGGGGHHGHGGHHGHFHHHHHHHGGGGGGGGFEFGFHFGHHHHHHHHGFHHGC@FFHFFEGGGGGHHHGHHHHHGH3BFGGHHFEHFHGFGFGHHGEGGGGFDGFHGHHHFGHHGFGFFCGGGEHGCCCAA<
@M02034:409:000000000-BFKT7:1:1106:13770:28468 1:N:0:27
AAAGTCGAGGTGCCTAAAGTGGCAACCCAGACTCCGCCGGGGGTTG
+
AAAA3DAA?AAAGBGGGFFBEDFHH4GFGGHGHFBF2EAA0AE@0E
@M02034:409:000000000-BFKT7:1:1106:13289:28495 1:N:0:27
AAAGTCGAGGTGCCTAAAGTGGCAACCCAGACTGATAATCAGGTTGGTGGTGTAGAGCTTCCTGTAGCCGCATGGCGTTCGTACTTAAATATGGAACTAACCATTCCAATTTTCGCTGTCTCTTATACACATCTCCGAGCCCACGAGACA
+
CCCCCFCCDBAAGGGGGGGGGGGHHHHGGHHFHHBHHHHHFHHGGHEEFEBFFDGFGGGHHFHHDFGHHGGEEGHGCEFFGEHHGGGGGGHHHF3FGHHHCC3FHHHGHHHHHH/FGGEGHHHHGFHFHEGHGFG2?BDG/F/CGG?D<?
@M02034:409:000000000-BFKT7:1:1106:18818:28500 1:N:0:27
AAAGTCGAGGTGCCTAAAGTGGCAACCCAGACTAAGAATAAGGTTGGTGGTGTAGAGCTTCCTGTAGCCGCATGGCGTTCGTACTTAAATATGGAACTAACCATTCCAATTTTCGCTGTCTCTTATACACATCTCCGAGCCCACGAGACA
+
BBBBBFBBDBAAGGGGGGGGGGGHFHHCFHHGHHHHGHHBBBFFGGGEGGEFGGHFGGHFHFGHGHHHHGGEGGHHGEEGEGFHHHFFFHGHHHHGFGGGHHHHHHGHHHHHHHGGGGGFHHHHGHGHHHEFGHFHG?GCGEHGGCGGGF
@M02034:409:000000000-BFKT7:1:1106:14707:28500 1:N:0:27
AAAGTCGAGGTGCCTAAAGTGGCAACCCAGACTGCGAAGCAGGTTGGTGGTGTAGAGCTTCCTGTAGCCGCATGGCGTTCGTACTTAAATATGGAACTAACCATTCCAATTTTCGCTGTCTCTTATACACATCTCCGAGCCCACGAGACA
+
AAAAAFAAD@>>GGGGFGGBGFFFFFFFGEFFHGBEEEFEFFGAFGGBFEBFBDFDGFGHGHHFBFFGGFFFGFGGEBEFE?FEHHGGGHGFGFBGFHGFHHGHHHHGHHHHHHGGGGCDHBFGDHHHGHGHHHHGDCCCCECC@DGGDF
@M02034:409:000000000-BFKT7:1:1106:17346:28502 1:N:0:27
AAAGTCGAGGTGCCTAAAGTGGCAACCCAGACTGCGAATGCTGTTGGTGGTGTAGAGCTTCCTGTAGCCGCATGGCGTTCGTACTTAAATATGGAACTAACCATTCCAATTTTCGCTGTCTCTTATACACATCTCCGAGCCCACGAGACA
+
ABB@AF?ADD2AECGGGGGGGGFHHHFGFEHDHHGGFCEFFHFGGHGAFEEFBFGFHDGGHFHH5FGGHGGEGGGGEBECEEEFHHHHHFFHGGFFCGEHHGHHFHGFHHHHHFCGGGFHHGHHFHHEDGHHHHHFEBCDCFHGGDFGGF
@M02034:409:000000000-BFKT7:1:1106:16062:28504 1:N:0:27
AAAGTCGAGGTGCCTAAAGTGGCAACCCAGACTGGGTGTAGGGTTG
+
AAAAAFAABDAAGGGGGGGGGGFFAGHGGDGGGGCC3BEDGDFFAE
@M02034:409:000000000-BFKT7:1:1106:12308:28524 1:N:0:27
AAAGTCGAGGTGCCTAAAGTGGCAACCCAGACTCAGAATCAGGTTGGTGGTGTAGAGCTTCCTGTAGCCGCATGGCGTTCGTACTTAAATATGGAACTAACCATTCCAATTTTCGCTGTCTCTTATACACATCTCCGAGCCCACGAGACA
+
A3AAADAADBAAGGGGGGGFGFGHF4GFFHHGHGGGDHHHGHHGHHGFFGEBFGB5AGHHHGHHHHHHHGGCEGHHGEEGGF2EGHHFDHGFHGFFHHHFHHHGFHHFHHHHHHGDGGGGHGHHFHGBDGFHHHHHGCCFGGGGGGGGDC
@M02034:409:000000000-BFKT7:1:1106:15852:28543 1:N:0:27
AAAGTCGAGGTGCCTAAAGTGGCAACCCAGACTAGTGATAAGGTTGGTGGTGTAGAGCTTCCTGTAGCCGCATGGCGTTCGTACTTAAATATGGAACTAACCATTCCAATTTTCGCTGTCTCTTATACACATCTCCGAGCCCACGAGAC
+
BABAAFABD@>AGFFGGGGBGFGHHHHGGHHGGBHBBG5FGHGFGHGEFGEFFFFFHHHHHHHHBFFGHGGEFFEFE1>FEB?GEHGGHBFHGF3DGHGHGGFHHHGFFHHGHHGGGGGFHEFHFFHEFFGGFFGDD/CFFFHGGGFGD
@M02034:409:000000000-BFKT7:1:1106:12305:28548 1:N:0:27
AAAGTCGAGGTGCCTAAAGTGGCAACCCAGACTAATAATAAGGTTGGTGGTGTAGAGCTTCCTGTAGCCGCATGGCGTTCGTACTTAAATATGGAACTAACCATTCCAATTTTCGCTGTCTCTTATACACATCTCCGAGCCCACGAGACA
+
CCCCCFCCCCABGGGGGGGGGGGHHHGEGHHGHHHHFHHHHHGGGGEEFGEFGHHHEHHHHGHHHHHHHGGGGGHHGEFGGGHHHHGGFHEGHFBGHHGGEGHGHHGHHHHHEHGEFEEHHGHGHHHHHHHHHHGHGDC?GGHGC/<DFC
@M02034:409:000000000-BFKT7:1:1106:17626:28593 1:N:0:27
AAAGTCGAGGTGCCTAAAGTGGCAACCCAGACTCCTTCGCTGGTTGGTGGTGTAGAGCTTCCTGTAGCCGCATGGCGTTCGTACTTAAATATGGAACTAACCATTCCAATTTTCGCTGTCTCTTATACACATCTCCGAGCCCACGAGACA
+
BABAAFBBDD>AGGGGAGFFGFGHHHFGGHHGHHGHHHHCGGG3GGGEFGAFBGHGHFHHHHHHGHFGHFEGGGFFE?EFFEGHHHHGHHEFGF3EGHHHHHGHHHGHHHHGHECEGGFHHHGHFFFHFHFHBDGHD?CCCFHGC?CFDG
@M02034:409:000000000-BFKT7:1:1106:14819:28597 1:N:0:27
AAAGTCGAGGTGCCTAAAGTGGCAACCCAGACTGAGAAGCCTGTTGGTGGTGTAGAGCTTCCTGTAGCCGCATGGCGTTCGTACTTAAATATGGAACTAACCATTCCAATTTTCGCTGTCTCTTATACACATCTCCGAGCCCACGAGACA
+
AABBAFABBDAAGGGGGGGBGFGHHHGGGHHGHHHHHHHHHHHGHHGEFGEEFGFGHHHHGHHHFFHHHGGGGGGGGEFGFBGFHHHHHHHHGGFGHHGHHHHHHHHGHHHHHHGGGGGHHHHHHHGHHHHHHHHHFFGGGEHGGGGGFB
@M02034:409:000000000-BFKT7:1:1106:19292:28629 1:N:0:27
AAAGTCGAGGTGCCTAAAGTGGCAACCCAGACTCATAATAATGTTGGTGGTGTAGAGCTTCCTGTAGCCGCATGGCGTTCGTACTTAAATATGGAACTAACCATTCCAATTTTCGCTGTCTCTTATACACATCTCCGAGCCCACGAGACA
+
CCCCCFBCCCCCGGGGGGGGGGGHHHHGGHGGHHFHHHHHFHHHHHHGGGFFHHHHHGHHHHHHHHHHHGGGGGHHGGGGGGHHHHHGHHGHHH3EGHFBGHGHHHHHHGHHHHEGGFGHHGHHHHGHFGGHHHHDFCCFCG/F/CCGGC
@M02034:409:000000000-BFKT7:1:1106:16923:28629 1:N:0:27
AAAGTCGAGGTGCCTAAAGTGGCAACCCAGACTCTGACTCATGTTGGTGGTGTAGAGCTTCCTGTAGCCGCATGGCGTTCGTACTTAAATATGGAACTAACCATTCCAATTTTCGCTGTCTCTTATACACATCTCCGAGCCCACGAGACA
+
ABBBAFABDB2AGGGGGGGGFGGHHHHGGGFFHCHHHHGHHGHHFGHAAEEFGHHHFGHHFGHHGGHHHGGGGGFGGEEGGEHHHHHHHHHHHGFHHHFFHHFHHHHHHHHFHFGG?FEGFHFHFHHHFHFFHHHHD@DCCAHGGGGE/F
@M02034:409:000000000-BFKT7:1:1106:16497:28640 1:N:0:27
AAAGTCGAGGTGCCTAAAGTGGCAACCCAGACTTTGTATGGTGTTGGTGGGGTAGAGCTTCCTGTAGCCGCATGGCGTTCGTACTTAAATATGGAACTAACCATTCCAATTTTCGCTGTCTCTTATACACATCTCCGAGCCCACGAGAC
+
BBBBAFAADD2>GCGGGFFFGGA4FG4EFFFGCHHHGHHHHHHHGHHEFE0AEEFGGGGHHFHGGHHHHGEEGGHHG1EFFEFEHHFHHHGHGFFDEGHFFHFHGHHGHHHHHHGGEGG1BDFGFFGGDGFHHHHHGCGG?FHGGCCDD
@M02034:409:000000000-BFKT7:1:1106:11461:28647 1:N:0:27
AAAGTCGAGGTGCCTAAAGTGGCAACCCAGACTTATCAGGATGTTGGTGGTGTAGAGCTTCCTGTAGCCGCATGGCGTTCGTACTTAAATATGGAACTAACCATTCCAATTTTCGCTGTCTCTTATACACATCTCCGAGCCCACGAGAC
+
BB?ABFBBBBBBGGGGGGGGGGGHHHHGGHGGHHGHHHHHHHHHHHHEGGEFHHHGHHHHHHHHHHHHHGGFFGHGEEGGGFHHHGHBDGHHHHHGFHF@GFFFHHFGHGGHHGF?FEFFHFGHFG?FGHHFHGHHFCGGCC?FGGGGF
@M02034:409:000000000-BFKT7:1:1106:15440:28655 1:N:0:27
AAAGTCGAGGTGCCTAAAGTGGCAACCCAGACTCGGTCTCATGTTGGTGGTGTAGAGCTTCCTGTAGCCGCATGGCGTTCGTACTTAAATATGGAACTAACCATTCCAATTTTCGCTGTCTCTTATACACATCTCCGAGCCCACGAGACA
+
ABAAAFABD@>AGGGG4BFBGFGFHHFGGHHGHHGGGGGHHHGHHHHEFGEEFGGFHHHHHHHHBEFDGFGEGEFFEBFEFB?CGHHHHHHEGFBFGHFHGHGHHHHHGHHHHHGGGG?FHBFHFHFDFFFHFFHGD@B@@FGEGGGGGF
@M02034:409:000000000-BFKT7:1:1106:16461:28684 1:N:0:27
AAAGTCGAGGTGCCTAAAGTGGCAACCCAGACTTCTGAGGAGGTTGGTGGTGTAGAGCTTCCTGTAGCCGCATGGCGTTCGTACTTAAATATGGAACTAACCATTCCAATTTTCGCTGTCTCTTATACACATCTCCGAGCCCACGA
+
BAB?AFAB@D>AGGGGGGGGGCFFGHHGEHDFHHBFHBFFCEGEGGEBFGEEAAF5GFDFFFHG5DADBEECEFF1E?>FEEB11GGDHHGB@D33FFDHGEFGHHHFHHHHGGGGGGEE?DG3DGDFGHHEGFHFDB@CDGE//<
@M02034:409:000000000-BFKT7:1:1106:13894:28697 1:N:0:27
AAAGTCGAGGTGCCTAAAGTGGCAACCCAGACTCATTGTAAGGTTGGTGGTGTAGAGCTTCCTGTAGCCGCATGGCGTTCGTACTTAAATATGGAACTAACCATTCCAATTTTCGCTGTCTCTTATACACATCTCCGAGCCCACGAGACA
+
AABA>DAADD2>FGGGGGFAGDFFFGFFGGHGHHHHHHGGHFGAFFGEFEEFFGGGHHHHHHHFEGFHHGGGGGHHGAEFG>FGHEHGHFFFFFGFHFHFFHFHBGHFHHHHHGGGGGFHGFHGGHFHGHDGHHFHA>CFFGHFGFGGGF
@M02034:409:000000000-BFKT7:1:1106:17965:28720 1:N:0:27
AAAGTCGAGGTGCCTAAAGTGGCAACCCAGACTG
+
BCBBAFBBBBAAGGGGGGFGGFGHHHHGGG22FG
@M02034:409:000000000-BFKT7:1:1106:16167:28785 1:N:0:27
AAAGTCGAGGTGCCTAAAGTGGCAATCCAGACTGGGAGGGATGTTGGTGGTGTAGAGCTTCCTGTAGCCGCATGGCGTTCGTACTTAAATATGGAACTAACCATTCCAATTTTCGCTGTCTCTTATACACATCTCCGAGCCCACGAGACA
+
BBBAAF333>AAFGGGGGGFGGGHHHHHHHFGHHHFHGGGGHGFHHGGGGGFGHHFHFHHHGHHHFHFHGGEGFHHGFGGGGGHHGHGHGFGHEFEHHFFFHEHHHHGHHHHHGEEE?EFBHHHHGHFFEHHHGHFG?CCCGHGGGGGGH
@M02034:409:000000000-BFKT7:1:1106:14065:28817 1:N:0:27
AAAGTCGAGGTGCCTAAAGTGGCAACCCAGACTACGCAGGTTGTTGGTGGTGTAGAGCTTCCTGTAGCCGCATGGCGTTCGTACTTAAATATGGAACTAACCATTCCAATTTTCGCTGTCTCTTATACACATCTCCGAGCCCACGAGAC
+
BBBBBDABBBABGGGGFGGFGGGHHHHGGHHGHHFGGGGGFGHGHFHGGGGFGHHFHGHHHHHHGFHGGGGEGGGAEEEGGEGHHHHHHHHHFHB3FHHH?F3FHHHFHHHHHFFGGGGGHHHFFGHFHGHHHHHFGGGGCGFGGGGCF
@M02034:409:000000000-BFKT7:1:1106:14070:28835 1:N:0:27
AAAGTCGAGGTGCCTAAAGTGGCAACCCAGACTACGCAGGTTGTTGGTGGTGTAGAGCTTCCTGTAGCCGCATGGCGTTCGTACTTAAATATGGAACTAACCATTCCAATTTTCGCTGTCTCTTATACACATCTCCGAGCCCACGAGAC
+
ABAAADAAADAAFGGGFGFDGGFFFGFAFGEFGH3EAAAEBGGEHHGEFFFGGDGDF5GHHHHGFFFAAEE>EEG1>EEEGG2FGGGEFGEFGF33BGGF303B??F4FGHHHDEFFF/2FFFGBGGFFFFFFHG2C/>B@FECDCGDD
@M02034:409:000000000-BFKT7:1:1106:15731:28866 1:N:0:27
AAAGTCGAGGTGCCTAAAGTGGCAACCCAGACTGTTCTTTTTGTTGGTGGTGTAGAGCTCCCTGTAGCCGCATGGCGTTCGTACTTAAATATGGAACTAACCATTCCAATTTTCGCTGTCTCTATACACATCTCCGAGCCCACGAGACAG
+
AA3AADAADBABFGGGGGGGGGGFHHHECG2FGFHHFHHHHHCHHFGGF?FFG3F5FDGFFFHHHFHFGGEEEFFAEEEGGGFHHHFFFGEGFG33BFGG3?3BGHH4FGGHHDEEGGEHHHGGHGFHHFGBF?FE@CCCFHGGGGGDHC
@M02034:409:000000000-BFKT7:1:1106:17107:28868 1:N:0:27
AAAGTCGAGGTGCCTAAAGTGGCAACCCAGACTAAGAATGAGGTTGGTGTT
+
AA1AAD>>>1AAFGGB11FGGCF0GHGEFF0FGA111DBG11AFGHAA//A
@M02034:409:000000000-BFKT7:1:1106:13940:28911 1:N:0:27
AAAGTCGAGGTGCCTAAAGTGGCAACCCAGACTAATAAGAATGTTGGTGGTGTAGAGCTTCCTGTAGTCGCATGGCGTTCGTACTTAAATATGGAACTAACCATTCCAATTTTCGCTGTCTCTTATACACATCTCCGAGCCCACGAG
+
AA3AA@A>ADABFGGGGGGFGGGFFGGAAG2FFD3DDAEE5BGHHHHEFCEGHEG5F5FG5FFFGFGE5EE0EEF1>EEFGE2?FFG33FEFFF33BFFF313BFDF44FGHH4/EGGEFHFGHBGGDFFGFGGFBC/BC@/?FDCD
@M02034:409:000000000-BFKT7:1:1107:15069:1794 1:N:0:27
TAAGTCGAGGTGCCTAAAGTGGCAACCCAGACTGCTCCGCCTGTTGGTGGTGTAGAGCTTCCTGTAGCCGCATGGCGTTCGTACTTAAATATGGAACTAACCATTCCAATTTTCGCTGTCTCTTATACACATCTCCG
+
1>1AAFAADDAAFGG111BGFBFBCFFE000FGB0FFC??EFCGGBEFECEGH1D2FBGHBCGFHDDFEAC>EEE0EEGGEEFEGHHF1FFHHG1@BGFE>01BGFH22BFHGBEEGEFDDHGGFGBF>1FGGGF1C
@M02034:409:000000000-BFKT7:1:1107:16902:1862 1:N:0:27
AAAGTCGAGGTGCCTAAAGTGGCAACCCAGACTCAGGTTCAGGTTGGTGGTGTAGAGCTTCCTGTAGCCGCATGGCGTTCGTACTTAAATATGGAACTAACCATTCCAATTTTCGCTGTCTCTTATACACATCTCCGAGCCCACGAGACA
+
3>ABBFBABBBBGGGGGCGGGGGHHHHGGHGGHGFFFGGHHHHHHHGEFDEFHGHFHHHHHHHHHHHGHGGEEGHGGGGGGGHHHHHHHHHHHH3FFFGHHHFGHGHHGFGHHFGGGGGFHHHHFHGHFHFHHHGFE/CCDGHFGCGDG?
@M02034:409:000000000-BFKT7:1:1107:12202:1892 1:N:0:27
AAAGTCGAGGTGCCTAAAGTGGCAACCCAGACTAATACTTATGTTGGTGGTGTAGAGCTTCCTGTAGCCGCATGGCGTTCGTACTTAAATATGGAACTAACCATTCCAATTTTCGCTGTCTCTTATACACATCTCCGAGCCCACGAGACA
+
3>AAAFABBBAAGGGGGGGGGGGHHGGGGGEGHDDFGHHHHHHHHHHGGCEFF3F5FDGF5FHHHFHHFFGAEGF1EEEGGEFHGFHEBGHFGF3BFGHHFA3BGDGFFGGHF4EEGGFFDGFGDFE4GEGCGHHEGCGGDEHFCCF/D?
@M02034:409:000000000-BFKT7:1:1107:14801:1955 1:N:0:27
AAAGTCGAGGTGCCTAAAGTGGCAACCCAGACTCCTGAGACGGTTGGTGGTGTAGAGCTTCCTGTAGCCGCATGGCGTTCGTACTTAAATATGGAACTAACCATTCCAATTTTCGCTGTCTCTTATACACATCTCGAGCCCACGAGACAG
+
?ABAAFBBBBABGGGGGGGGGFGHHHHGGHHGHHHHHHHFHGGGGGGEFGEFFEGGHHHHHGHHFHGHHGGGGGHFGEGGGEHHGHHFHHHHGGFFFHHHHHHGHHHFHHHHHFFGGGGFFHHHGFHHHFGFHHHHBGFFAGGC@CDDGH
@M02034:409:000000000-BFKT7:1:1107:17571:1998 1:N:0:27
AAAGTCGAGGTGCCTAAAGTGGCAACCCAGACTCTTCCTCCGGTTGGTGGTGTAGAGCTTCCTGTAGCCGCATGGCGTTCGTACTTAAATATGGAACTAACCATTCCAATTTTCGCTGTCTCTTATACACATCTCCGAGCCCACGAGACA
+
ABBBAFCCCBBCGGGGGGGGGGGHHHHGGHHGHGHHHHHHHGGGFGGBFEEFGGGDGFHHHHHHEBGHHGE0EFHHFGGGGFGHHHHHHHHHHHBGHHGHFHFGHGFDBGHHHEGGGGGHHHHHHGHHHHHHHGHGG/<CGEHFGGG?.>
@M02034:409:000000000-BFKT7:1:1107:12933:1999 1:N:0:27
AAAGTCGAGGTGCCTAAAGTGGCAACCCAGACTGATACGAATGTTGGTGGTGTAGAGCTTCCTGTAGCCGCATGGCGTTCGTACTTAAATATGGAACTAACCATTCCAATTTTCGCTGTCTCTTATACACATCTCCGAGCCCACGAGAC
+
AAAAAFAADD>AGFGGGGGGGFFFHHHDGHDGHHGHHHFFFGHFGFAEFAABFFHGGHHGGHHFHHHHHEGGGGHHGFGGGGFHHHHGHHGFGBBFGFHHHHHGHHHHFFGHHHGGGGGGHHDEDHGHHHGGFHHGDBGF?/</CC?DG
@M02034:409:000000000-BFKT7:1:1107:13905:2006 1:N:0:27
AAAGTCGAGGTGCCTAAAGTGGCAACCCAGACTACGCAGGAGGTTGGTGGTGTAGAGCTTCCTGTAGCCGCATGGCGTTCGTACTTAAATATGGAACTAACCATTCCAATTTTCGCTGTCTCTTATACACATCTCCGAGCCCACGAGACA
+
AAAABFBBBBBBGGGGGGGGGGGHHHHGGHHGHHFFGGGGGGGEHHGGGGEFHHHHHHHHHHHHHGHHHGGGGGHHGGGGGFHHHHHHHHHHHHHHHGHFHHGHGHHHHHHHHHGGGGGGHHHHHHGHFHFFHHHHGFGGGGHGGGGGGF
@M02034:409:000000000-BFKT7:1:1107:14457:2014 1:N:0:27
AAAGTCGAGGTGCCTAAAGTGGCAACCCAGACTACTAAGTCTGTTGGTGGTGTAGAGCTTCCTGTAGCCGCATGGCGTTCGTACTTAAATATGGAACTAACCATTCCAATTTTCGCTGTCTCTTATACACATCTCCGAGCCCACGAGACA
+
AABAAFBBBBAAGGGGGGGGGFGHHHHGGHHGHHGHHHHGHHHHHHHEFGEFFGGFGHHHHGHHGHHHHFGGGGHHGEGGGGHHHHHHHHHHHHFFHHHHHHGHHFHGHHHHHHGGGGGGHHHHGFHHHFHHHHHHGCGGGGHGGGGGG?
@M02034:409:000000000-BFKT7:1:1107:15947:2022 1:N:0:27
AAAGTCGAGGTGCCTAAAGTGGCAACCCAGACTTCTAGGCTGGTTGGTGGTGTAGAGCTTCCTGTAGCCGCATGGCGTTCGTACTTAAATATGGAACTAACCATTCCAATTTTCGCTGTCTCTTATACACATCTCCGAGCCCACGAGACA
+
ABBBBFABADAAGGGGGGGGGGGHHHHGGGHGFHHHHHHHHGGHGEGFGGEAFFFBHHHGHFHHHHHHHGGGGGHGGEGEGFGHHHHHHHHHHFDFGHHHHHHHHHHE4GGHHHFGGEGHGHGHHHGFHEGHHEHBD//BDGHGGGGGG?
@M02034:409:000000000-BFKT7:1:1107:19181:2039 1:N:0:27
AAAGTCGAGGTGCCTAAAGTGGCAACCCAGACTCATTCGACTGTTGGTGGTGTAGAGCTTCCTGTAGCCGCATGGCGTTCGTACTTAAATATGGAACTAACCATTCCAATTTTCGCTGTCTCTTATACACATCTCCGAGCCCACGAGAC
+
BBBBBFBBBBBBGGGGGEGGGGGGHHHGFHHGHHHHHHHHGFFGHHHGGGEFGFHHFHHHHGHHHHHGHGGFGGHHGEGEGFHHHHGGGHHHHHHGHHGHHHHHHBGGHHHHHHGGGGGFHFHHHHHHHGHHHHGHGG/<BFHGF?CGG
@M02034:409:000000000-BFKT7:1:1107:19144:2043 1:N:0:27
AAAGTCGAGGTGCCTAAAGTGGCAACCCAGACTGCGGTTCCTGTTGGTGGTGTAGAGCTTCCTGTAGCCGCATGGCGTTCGTACTTAAATATGGAACTAACCATTCCAATTTTCGCTGTCTCTTATACACATCTCCGAGCCCACGAGACA
+
ABABBFBBBBABGGGGGGGEGGGHHHHGGHHGHHGFGEEGGHHHHHHGFGBFGHHHHHHHGHHHHHHHHGGFFGHHGGGGGGHHHHHHHHHHHHGHHHGHGHGHHGFFHHGHHHGGGGGHGHHHHHHHHGHHHHHHG/<@CGHGGGGFGF
@M02034:409:000000000-BFKT7:1:1107:15393:2051 1:N:0:27
AAAGTCGAGGTGCCTAAAGTGGCAACCCAGACTAAGATGGCTGTTGGGGGTGTAGAGCTTCCTGTGGCCGCATGGTGTTCGTACTTAAATATGGAACTAACCATTGCAATTTTCGCTGTCTCTTATACACATCTC
+
ABBBAFBBBBABGGGBFFGFFGGHHHHGGHHGHHBA3A5BCGE2AG22AAEA03D5B5BB5B5@@3?1?>E/E>?3B?1B>>2??DGD34BE?333BBGH303BB4B44BBGD4>CDA/23BBB2@22@2<2@FG
@M02034:409:000000000-BFKT7:1:1107:18262:2052 1:N:0:27
AAAGTCGAGGTGCCTAAAGTGGCAACCCAGACTAATAATCATGTTGGTGGTGTAGAGCTTCCTGTAGCCGCATGGCGTTCGTACTTAAATATGGAACTAACCATTCCAATTTTCGCTGTCTCTTATACACATCTCCGAGCCCACGAGAC
+
AABBBFBBBBABGGGGGGGGGFGFFHHGGDGGHHHHHHGHHHGAGHHFFGEFAGHFHHHHGHHHHGFHHGGEGGHHGGFGGFHHHHHHHHHHHFFFHHHHHHGHHGHHFGFGHHGGGGGGHHHHHHHFFHGHHBHHBBCCGGHGGGGC?
@M02034:409:000000000-BFKT7:1:1107:17478:2054 1:N:0:27
AAAGTCGAGGTGCCTAAAGTGGCAACCCAGACTACTTG
+
BBBAAFAAD@AAFGGGGGGGGGGHFHGEFHHGHH3F55
@M02034:409:000000000-BFKT7:1:1107:11340:2059 1:N:0:27
AAAGTCGAGGTGCCTAAAGTGGCAACCCAGACTCCGCCGACTGTTGGTGGTGTAGAGCTTCCTGTAGCCGCATGGCGTTCGTACTTAAATATGGAACTAACCATTCCAATTTTCGCTGTCTCTTATACACATCTCCGAGCCCACGAGACA
+
CCCCCFBCCCCCGGGGBGGGGGGHHHHGGHHGHHGE??FCCGGHHHG?F?EFAEGFEFHHDHHFGDGBFEGEGFF1E?EGGGGHHHHH3FHGGB3BGHHG30BFFFHEHGHHHGGD/?EGDDGHGGGGHGDFHHH2E/</CFAFGGGDGB
@M02034:409:000000000-BFKT7:1:1107:18000:2060 1:N:0:27
AAAGTCGAGGTGCCTAAAGTGGCAACCCAGACTCCGTCTCCGGTTGGGGGTGTAGAGCTTCCTGTAGCCGCATGGCGTTCGTACTTAAATATGGAACTAACCATTCCAATTTTCGCTGTCTCTTATACACATCTCCGAGCCCACGAGACA
+
BCBCAFAADDACGGGGFGGFFGGHHHHGGHHGHHGDFFGHHEGEEFG00EF>>@FFF@GF5BFGGFHFBEG?FEC1>?EFG/BFGFHHF?FFGB33FGFH3?2BB3FFDGGFHFGGGGEH2FFGDGFGFBHFFDG?C>AD@CGEF?DDGC
@M02034:409:000000000-BFKT7:1:1107:17984:2076 1:N:0:27
AAAGTCGAGGTGCCTAAAGTGGCAACCCAGACTCCGTCTCCGGTTGGTGGTGTAGAGCTTCCTGTAGCCGCATGGCGTTCGTACTTAAATATGGAACTAACCATTCCAATTTTCGCTGTCTCTTATACACATCTCCGAGCC
+
>>>AAFAA@11>FFG1BFGFD10B1GGGGCEFHHHG0BGHHGGAA/EEFGCFGFBADGGFBFHHF22FEEE@?CHE//EFAE0GHFFF1GFF21BFBGDCCGFGHGHHHHHGFHGG?//G>>2FFFBFBC1BF11F?CC/>
@M02034:409:000000000-BFKT7:1:1107:15227:2092 1:N:0:27
AAAGTCGAGGTGCCTAAAGTGGCAACCCAGACTGTGTCTTTGGTTGGTGGTGTAGAGCTTCCTGTAGCCGCATGGCGTTCGTACTTAAATATGGAACTAACCATTCCAATTTTCGCTGTCTCTTATACACATCTCCGAGCCCACGAGACA
+
A3>3AFAB@DABFFGGGGGFGFFEGGHGGHHGHHHHHHHHHHHHHGGEFEEFGFGDFGGHHFHHGGFAGEEEEGHFEEGGGEFHHHHHGHGHHFBFFEF3G0FFGHHGDGGHHF?GGGEGHGGHGHGHHFHGHHHFB/BDCAGADDDEGF
@M02034:409:000000000-BFKT7:1:1107:19058:2097 1:N:0:27
AAAGTCGAGGTGCCTAAAGTGGCAACCCAGACTCAGAATAATGTTGGTGGTGTAGAGCTTCCTGTAGCCGCATGGCGTTCGTACTTAAATATGGAACTAACCATTCCAATTTTCGCTGTCTCTTATACACATCTCCGAGCCCACGAGAC
+
BBBBAFBBBBABGGGGGGGDEFGHHGHGGHGGHF333E55DFFFFHGEFEECGGHHHHHHHHHHFFHHGEGFGGHFEEEGGEEHGHHGHHHHHHFFFGFFFHDGHFHFEGHFFD@GGFGGHGGGFH4GHFFHBFDHD?@B?FHG//@C?
@M02034:409:000000000-BFKT7:1:1107:17357:2108 1:N:0:27
AAAGTCGAGGTGCCTAAAGTGGCAACCCAGACTAAGGCTACGGTTGGTGGTGTAGAGCTTCCTGTAGCCGCATGGCGTTCGTACTTAAATATGGAACTAACCATTCCAATTTTCGCTGTCTCT
+
A?AAADABDD>AFFFGGGGDFDCCGHGEFGEFHFB3GHFCFFDFFEEECGBF13F5F5FGFFHHFD5D3EGEGFC1EEEFEEFFGHH33FGBFD33FEGF30?B3BF44FEHH4EGGGE?2BF
@M02034:409:000000000-BFKT7:1:1107:12010:2122 1:N:0:27
AAAGTCGAGGTGCCTAAAGTGGCAACCCAGACTATGTCGAGGGTTG
+
A3ABAD>ADDAAGGGGFGGGGGGFFHHFGHGGCB555BAA2AA2AA
@M02034:409:000000000-BFKT7:1:1107:11990:2125 1:N:0:27
AAAGTCGAGGTGCCTAAAGTGGCAACCCAGACTAAGTCGAAGGTTGGTGGTGTAGAGCTTCCTGTAGCCGCATGGCGTTCGTACTTAAATATGGAACTAACCATTCCAATTTTCGCTGTCTCTTATACACATCTCCGAGCCCACGAGAC
+
CCCCCFCCCC>AGGGGGGGGGGGHHHHGGGFGHHGHHHGGGFCHFGGEGGGFGHHFHHHHFFHHGGHHHGGGGGHHGGGGGGHGHHHFHHHHHEFEGFFHFEFFHFHHBGFFHFEEF<EFEFHHGEFHFHH2CGFHD//>CGHF@DGGC
@M02034:409:000000000-BFKT7:1:1107:15154:2134 1:N:0:27
AAAGTCGAGGTGCCTAAAGTGGCAACCCAGACTCCTCCGCCTGTTGGTGGTGTAGAGCTTCCTGTAGCCGCATGGCGTTCGTACTTAAATATGGAACTAACCATTCCAATTTTCGCT
+
BCCBCFBCCCBCGGGGGGGGGGGHHHHGGHHFHHGFFCEEEEGHBFCAAAE1A3GBB533AFFFGAAD3EG0EAC1E?>1B1BFCFHDBDGEF333FCFH303B3BHB4D3GD?EEE
@M02034:409:000000000-BFKT7:1:1107:16214:2166 1:N:0:27
AAAGTCGAGGTGCCTAAAGTGGCAACCCAGACTACGTATCAGGTTGGTGGTGTAGAGCTTCCTGTAGCCGCATGGCGTTCGTACTTAAATATGGAACTAACCATTCCAATTTTCGCTGTCTCTTATACACATCTCCGAGCCCACGAGAC
+
BCCCAFBCCCBBGGGGGGGGGGGHHHHGGHHGHHHGGHHHHHHHHHGEFGEFGHHHHHHHHHHHHHHHHGGGGGHHGEGGGFHHHHHHHHHHHHGHFHHHHHHHHHHHHHHHHHGGGGGHHHHHFFHGHGGHHHHHGCGGGGHGGGGGG
@M02034:409:000000000-BFKT7:1:1107:17957:2187 1:N:0:27
AAAGTCGAGGTGCCTAAAGTGGCAACCCAGACTATGGATCATGTTGGTGGTGTAGAGCTTCCTGTAGCCGCATGGCGTTCGTACTTAAATATGGAACTAACCATTCCAATTTTCGCTGTCTCTTATACACATCTCCGAGCCCACGAGAC
+
BBBBBFBBBBBAGGGGGGGAFGGHHHHGGHHGHHHHHHGGHBGGHHHEFEBFGGHHHHHHGFHHHHHHHGGGGGHGFEFGGGHGHHGHHHHHGBDFHHHHHFHHHHHHHHHHHHGGGFGFHGHHGFHHHGFHHHHHD>BDGEHFGFC?D
@M02034:409:000000000-BFKT7:1:1107:13202:2243 1:N:0:27
AAAGTCGAGGTGCCTAAAGTGGCAACCCAGACTAAGCAGCATGTTGGTGGTGTAGAGCTTCCTGTAGCCG
+
AA@AA3AAAD11B11BBFGGFGEC1FE?00FAGHGHHHE00AF122FAF?B/BBEBFDFGF1DBFAA21A
@M02034:409:000000000-BFKT7:1:1107:11160:2260 1:N:0:27
AAAGTCGAGGTGCCTAAAGTGGCAACCCAGACTATGCTTACGGTTGGTGGTGTAGAGCTTCCTGTAGCCGCATGGCGTTCGTACTTAAATATGGAACTAACCATTCCAATTTTCGCTGTCTCTTATACACATCTCCG
+
ABBABFABDDAACGGGGFGEEGCFFEEEFAF2F3EBHHFGHCCHEEF2AEFGA3F5E5FEDFGHDFFBAEF?EEFFFEEGGE2GGGHH344FG@3@FHFFFHHHHEFD4BFGHHGGG/<?FDGDBFFGHGE2CFH2?
@M02034:409:000000000-BFKT7:1:1107:16488:2266 1:N:0:27
AAAGTCGAGGTGCCTAAAGTGGCAACCCAGACTGGGGGTGTGGTTG
+
CCCCBFBBCCAAGGGGGGGGGGGGHHHGGHGGG3A222EF01BF1E
@M02034:409:000000000-BFKT7:1:1107:19564:2268 1:N:0:27
AAAGTCGAGGTGCCTAAAGTGGCAACCCAGACTGATCATCATGTTGGTGGTGTAGAGCTTCCTGTAGCCGCATGGCGTTCGTACTTAAATATGGAACTAACCATTCCAATTTTCGCTGTCTCTTATACACATCTCCGAGCCCACGAGACA
+
BCBCAFBCBBACGGGGGGGGGGGHHHHGGHHGHHBFHHHHGGHGHHHGGGFFFGHHHHHHGHHHHFHHHGGCFGGFGGGGGGHHHHHHFGGHHHDFFHHFHHFHHHHHHHHHHHGGGGGHHGHHHHFHHHHHHHHGGCGGGGEGGGC?A?
@M02034:409:000000000-BFKT7:1:1107:16618:2272 1:N:0:27
AAAGTCGAGGTGCCTAAAGTGGCAACCCAGACTGCGCCTCCTGTTGGTGGTGTAGAGCTTCCTGTAGCCGCATGGCGTTCGTACTTAAATATGGAACTAACCATTCCAATTTTCGCTGTCTCTTATACACATCTCCGAGCCCACGAGACA
+
ABBBBFCCCCABGGGGGGGGGGGGHHHGGHHGHHHGGGGGHHHHHHHEFGEFGHHGHHHHHHHHGFHGFGGGGGHHGFGGGGHHHHHGFHGHHHFFHHHGHHGHHHHGHHHHHHGGEGEHHHHHGHHGHBGHGFGHCBCCGEHGGGGGG<
@M02034:409:000000000-BFKT7:1:1107:11935:2290 1:N:0:27
AAAGTCGAGGTGCCTAAAGTGGCAACCCAGACTGTTCCTGGGGTTGGTGGTGTAGAGCTTCCTGTAGCCGCATGGCG
+
BBBBBFBBBBABGGGGGFGGGGGHHHHGGHHGFFFFFGGHHGGAAEGAAAEFABF5DAAFBGGGFDEDAEE@FG11>
@M02034:409:000000000-BFKT7:1:1107:12785:2295 1:N:0:27
AAAGTCGAGGTGCCTAAAGTGGCAACCCAGACTATGAAGGAGGTTGGTGGTGTAGAGCTTCCTGTAGCCGCATGGCGTTCGTACTTAAATATGGAACTAACCATTCCAATTTTCGCTGTCTCTTATACACATCTCCGAGCCCACGAGACA
+
AAAAAFABDBAAGGGGFGGBGGGGHHHGGHGGHHHHGHGHHECEFFEEFGAFBFGFHHGHGHHHHGHHHGGGGGHGGFGGGGFHHHGGHHGHGGGDFHHGHHHHGHGF?GHGGGGGGGGEDBGHGHGFFFBHFGDHF>CCCFHGGGGGG?
@M02034:409:000000000-BFKT7:1:1107:14144:2326 1:N:0:27
AAAGTCGAGGTGCCTAAAGTGGCAACCCAGACTGGGCGGGATGTTGGGGGTGTAGAGCTTCCTGTAGCCGCATGGCGTTCGTACTTAAATATGGAACTAA
+
ABCBAFCCBCABGGGGGGGGGGGFHHHGGHHGH3G22AAE01FGFHH?E/E>/3B334BB3BFFB4B4B?E/EEF0E?<FF<2?/?FGFFGDF222FFGF
@M02034:409:000000000-BFKT7:1:1107:14738:2340 1:N:0:27
AAAGTCGAGGTGCCTAAAGTGGCAACCCAGACTACTGAGAAGGTTGGTGGTGTAGAGCTTCCTGTAGCCGCATGGCGTTCGTACTTAAATATGGAACTAACCATTCAATTTTCGCTGTCTCTTATACACATCTCCGAGCCCACGAGACAG
+
BBBBBFABBDAAGGGGGGGGGGGGHHHGGHHFHHHGHHF55GGHHHGFFCGFF3D5FBDEBFGHBDGBFEFEGEA1E>>?EECHFHHGFHFGHF3FGGFHF0FFB4F4BFDFG?/?</BGGHHFGEDDBBB?FDFD@C<CAG/DCD/?FC
@M02034:409:000000000-BFKT7:1:1107:14492:2356 1:N:0:27
AAAGTCGAGGTGCCTAAAGTGGCAACCCAGACTCAGCCTGGTGTTGGTGGTGTAGAGCTTCCTGTAGCCGCATGGCGTTCGTACTTAAATATGGAACTAACCATTCCAATTTTCGCTGTCTCTTATACACATCTCCGAGCCCACGAGACA
+
ABBBCFCCCCAAFGGGGGFGGFFFHGHGFEGEHHHGCFHHHHHHGHHEFGBFFAGFHHHHHHHGFGGHHGGGGGHHFEEFFEFHHHGFHHHHGFBGGHHHHHHHHHHGFHHHHFFGGGGGHGHHHHFHHFFHHHGFE<CCDFCFDFGGDB
@M02034:409:000000000-BFKT7:1:1107:13951:2360 1:N:0:27
AAAGTCGAGGTGCCTAAAGTGGCAACCCAGACTCCGCAGCGGGTTGGTGGTGTAGAGCTTCCTGTAGCCGCATGGCGTTCGTACTTAAATATGGAACTAACCATTCCAATTTTCGCTGTCTCTTATACACATCTCCGAGCCCACGAGAC
+
AAAAAFBADDABGGGGGGGGFFGHHHHGGHHGHHFEE2A2EEGEFEG1CEEFCFGFFGHHFHHGGEGGFE?>EFHGEGGGGGHHHHHGDGGHGF3DEGFFEFFHHFGGFGHGHGBC?D?FHHHHHHFFFBGGGFF1?<A@CFHEGCGGG
@M02034:409:000000000-BFKT7:1:1107:15624:2363 1:N:0:27
AAAGTCGAGGTGCCTAAAGTGGCAACCCAGACTAATCCGCTTGTTGGTGGTGTAGAGCTTCCTGTAGCCGCATGGCGTTCGTACTTAAATATGGAACTAACCATTCCAATTTTCGCTGTCTCTTATACACA
+
A?ABBFBBBBBBGGG5F4BBGFGHHGHGGHGEGGHGFHEAEFFBGHEBFEECABGEFA3GGHHH5DFBBEE?EEGHEEEEEFGCGHF3GGFHGHBG3F?BFGBFG44FGHHHF4>EEGA?BDGBDGGFB1?
@M02034:409:000000000-BFKT7:1:1107:13945:2378 1:N:0:27
AAAGTCGAGGTGCCTAAAGTGGCAACCCAGACTCCGCAGCGGGTTGGTGGTGTAGAGCTTCCTGTAGCCGCATGGCGTTCGTACTTAAATATGGAACTAACCATTCCAATTTTCGCTGTCTCTTATACACATCTCCGAGCCCACGAGACA
+
CCCCBFABBCABGGGGGGGGGGGHHHHGGHHGHHHGGGGGGGGEFGGEFGEFHHHHHHHHHHHHHHHHHGGGGGHHGGGGGFHHHHHHHHHHHHGHHHHHHGFHHHHHHHHHHHGGGGGHHFHHHHHHHHHHGHHHDCDCGGHGGFGGGF
@M02034:409:000000000-BFKT7:1:1107:13959:2390 1:N:0:27
AAAGTCGAGGTGCCTAAAGTGGCAACCCAGACTACGCATACTGTTGGTGGTGTAGAGCTTCCTGTAGCCGCATGGCGTTCGTACTTAAATATGGAACTAACCATTCCAATTTTCGCTGTCTCTTATACACATCTCCGAGCCCACGAGACA
+
AABBBFBCBBABGGGGGGGGGGGHFGHGGHHGHHHEFGGG3FFHHHEEFFAFGHHFHFFHHHHGGHHHHFGCGGHGGFGGGGHHHHFHHHFHHGB@GGHFFFGGHHFFFGFHHFEGGGGHHHHHFGFFFFDGFHHHDBGC@/GECCFAD?
@M02034:409:000000000-BFKT7:1:1107:13973:2403 1:N:0:27
AAAGTCGAGGTGCCTAAAGTGGCAACCCAGACTACGCATACTGTTGGTGGTGTAGAGCTTCCTGTAGCCGCATGGCGTTCGTACTTAAATATGGAACTAACCATTCCAATTTTCGCTGTCTCTTATACACATCTCCGAGCCCACGAGACA
+
ABBBBFBBBBAAGGGGGGGGGFGGFDHGGHDGHHHGGGEEHHHHGFEEFEEFFDGGHHFHHGHHHHHHHGGEEEHHGEEGGEFHHGHHHHHHHHFGHHHHHGHHGHHGHHHHH4EGGGEGFHHHHHHHEFGGHHHGEBDFCGHGGGGG?<
@M02034:409:000000000-BFKT7:1:1107:18237:2404 1:N:0:27
AAAGTCGAGGTGCCTAAAGTGGCAACCCAGACTAATAAGGATGTTGGTGGTGTAGAGCTTCCTGTAGCCGCATGGCGTTCGTACTTAAATATGGAACTAACCATTCCAATTTTCGCTGTCTCTTATACACATCTCCGAGCCCACGAGACA
+
ABCBAFCCCBAAGGGGGGGFGGGGHHHGGHHGHHHHHHHHHHHGHHHEFGAFFGHGHHHHGHHHGGHHHGGGGGHHGGGGGFHHHHHHHHHHHHFFHHHGGGFHHHHFHHHHHHGGGGGFGHHHGHHHGGFHHHHFC>BCGGHGGGGGGF
@M02034:409:000000000-BFKT7:1:1107:13436:2409 1:N:0:27
AAAGTCGAGGTGCCTAAAGTGGCAACCCAGACTGGGATGCGGGTTGGTGGTGTAGAGCTTCCTGTAGCCGCATGGCGTTCGTACTTAAATATGGAACTAACCATTCCAATTTTCGCTGTCTCTTATACACATCTCCGAGCCCACGAGACA
+
AABABFBABBBBGGGGGGGFGGGFFGHGGGGGHHHHHHFHGGGEGGGEFGAFBGHGHHHHHHHHGFHFFECEGGFFEEEGGGHHHHHHHHHHGFDBGEHGHEHHHHFHHHHHGHGGGGGFBGGHHHFGHGFFFGGGEFGCCFHFCCGGGB
@M02034:409:000000000-BFKT7:1:1107:15393:2432 1:N:0:27
AAAGTCGAGGTGCCTAAAGTGGCAACCCAGACTCCTCCTCCGGTTGGTGGTGTAGAGCTTCCTGTAGCCGCATGGCGTTCGTACTTAAATATGGAACTAACCATTCCAATTTTCGCTGTCTCTTATACACATCTCCGAGCCCACGAGAC
+
BABBBFBBBBABGGGGGGGGGGGHHHHGGHHGHHHHHHHHHGGGGGGGGGEFGFHFHHGHHHHHHHGFHGGGGGHHGGGGGFHHHHHHHHHHHHFFHHHHHHGHHFHHBGHHHHGGGGGHHFHHHGHHHHGHGHHHCBDBCGHGGGGGG
@M02034:409:000000000-BFKT7:1:1107:16501:2438 1:N:0:27
AAAGTCGAGGTGCCTAAAGTGGCAACCCAGACTGGGAGTGGGGTTGGTGGTGTAGAGCTTCCTGTAGCCGCATGGCGTTCGTACTTAAATATGGAACTAACCATTCCAATTTTCGCTGTCTCTTATACACATCTCCGAGCCCACGAGACA
+
ACCCCFCCCCABGGGFGGGGGGGGHHHGGHHGHHHHHGGHGHGGGGGGGGGGGFGBFGHHHHHHGHHHHGGEGGHGGEGGGFHHHHHHHGHHHHDDHGHHGGFGHHHHHGHHHHGGGGGFHHHHGHHHHGHHHHGGC@CCGFEGG?FGG<
@M02034:409:000000000-BFKT7:1:1107:12717:2439 1:N:0:27
AAAGTCGAGGTGCCTAAAGTGGCAACCCAGACTTCTGGT
+
CCCCCFAABCCCGGGGGGGGGGGHHHHGGHHGH55F535
@M02034:409:000000000-BFKT7:1:1107:13704:2442 1:N:0:27
AAAGTCGAGGTGCCTAAAGTGGCAACCCAGACTAGTAATAAGGTTGGTGGTGTAGAGCTTCCTGTAGCCGCATGGCGTTCGTACTTAAATATGGAACTAACCATTCCAATTTTCGCTGTCTCTTATACACATCTCTGAGCCCACGAGAC
+
AAABBFBADBBBFGGFGGGGGGGGGHHGFFHGHHHFFBDGFFFHHHFFF?BFFEGFHEFFGEHHF5FDGE?EEGHAEEFGEBFFGHHF3@DHHHBF3FFHFHHGFBFGHFHED4EEADF3FGGEEGBB322?2?33B?3B?FC</@?/<
@M02034:409:000000000-BFKT7:1:1107:13700:2461 1:N:0:27
AAAGTCGAGGTGCCTAAAGTGGCAACCCAGACTAGTAATAAGGTTGGTGGTGTAGAGCTTCCTGTAGCCGCATGGCGTTCGTACTTAAATATGGAACTAACCATTCCAATTTTCGCTGTCTCTTATACACATCTCCGAGCCCACGAGACA
+
CBBCBFCCCBABGGGGGGGFGGGHHHHGGHGGHHHGHHHHHHH5FGCEFFEFGGHHHHHHHHHHHHHHHGGGGGHFGFGGGFFHHGHGHHHHHHGHHHHHHHEHHHHHHHHHHHGGGGDGFGHHHHGHHFHHHHGHFCGCFGHFDDFGGF
@M02034:409:000000000-BFKT7:1:1107:16368:2484 1:N:0:27
AAAGTCGAGGTGCCTAAAGTGGCAACCCAGACTAATACGCCGGTTGGTGGTGTAGAGCTTCCTGTAGCCGCATGGCGTTCGTACTTAAATATGGAACTAACCATTCCAATTTTCGCTGTCTCTTATACACATCTCCGAGCCCACGAGACA
+
BBCBBFCCCBAAGGGGGGGEGGGHHHGGGHHGHHHHHHHGGGGGGGGFFGEFFGHHHGHHHHHHGGHHHGGGGGGHGEFGGFHHHHHHHHHHHHHGHHHHHHFHHHHHGHHHHHGGGGGHHGHHHHHHHHFHHHHFE@DDGFHGGGGGGB
@M02034:409:000000000-BFKT7:1:1107:13359:2486 1:N:0:27
AAAGTCGAGGTGCCTAAAGTGGCAACCCAGACTCGGGCGCAGGTTGGTGGTGTAGAGCTTCCTGTAGCCGCATGGCGTTCGTACTTAAATATGGAACTAACCATTCCAATTTTCGCTGTCTCTTATACACATCTCCGAGCCCACGAGAC
+
BBBBBFBB@DABFGGGGGGGGGGGFHHDGHHGHGCGGGGGFGGFGGGEFGEFF@GFHGHHFFHGHHHGHGGFGGGFG?EGGGHHGHGGFHGHHGFHHHHFHCGHHGHDDGHHF3CGGGA<GHHHFFDGHHEHFFHBD<@?@FHGGCG.A
@M02034:409:000000000-BFKT7:1:1107:19801:2519 1:N:0:27
AAAGTCGAGGTGCCTAAAGTGGCAACCCAGACTCCTCAGATTGTTGGTGGTGTAGAGCTTCCTGTAGCCGCATGGCGTTCGTACTTAAATATGGAACTAACCATTCCAATTTTCGCTGTCTCTTATACACATCTCCGAGCCCACGAGACA
+
>AABAFAA@DAAFGGGFGGFDGGHHCGGFACFHC3FBFHGGHHAGCFAFEAFA3F55BGG53DFGEFFFEEEGGFCEE@FEFFGGHHGFHFFGH3B3F3@@1?FH4DG4FFHHFEFDFGHGHHHGHHFFBDGBGH1C<</BCFGC@D/A?
@M02034:409:000000000-BFKT7:1:1107:10870:2525 1:N:0:27
AAAGTCGAGGTGCCTAAAGTGGCAACCCAGACTCCGCCGTCGGTTGGTGGTGTAGAGCTTCCTGTAGCCGCATGGCGTTCGTACTTAAATATGGAACTAACCATTCCAATTTTCGCTGTCTCTTATACACATCTCCGAGCCCACGAGACA
+
BBAABFBBBDAAGGGFGGGGGGGGHHHGGHHGHHHGGGGGGGGCEGGGFGABAFGFHHHHHFHFFFHHHGEGGEHHGEFFFAGHHHHGHFFFGFFFGHHFHHHHEHGHHHHGHHGGGGGHGGGGFHFHHGFHFHHFGDG?DFHGGGGGGC
@M02034:409:000000000-BFKT7:1:1107:14700:2533 1:N:0:27
AAAGTCGAGGTGCCTAAAGTGGCAACCCAGACTAGGTTTCCTGTTGGTGGTGTAGAGCTTCCTGTAGCCGCATGGCGTTCGTACTTAAATATGGAACTAACCATTCCAATTTTCGCTGTCTCTTATACACATCTCCGAGCCCACGAGACA
+
AAABBF?3A2A4CGBBA4BAFFFGGFGEFFHFGFGHFGGEFFHHHFHAAEEFBDG5BDFGDAFEBEG5BB?AEEGEEE@EEEFGGGHHHHHFGE@DCGFGFHBBB?4FFFGHH4E>EE?3?4FG?FFG4CDHEGF1?/></FG/B/@/?<
@M02034:409:000000000-BFKT7:1:1107:15938:2535 1:N:0:27
AAAGTCGAGGTGCCTAAAGTGGCAACCCAGACTCCGCCTGCGGTTGGTGGTGTAGAGCTTCCTGTAGCCGCATGGCGTTCGTACTTAAATATGGAACTAACCATTCCAATTTTCGCTGTCTCTTATACACATCTCCGAGCCCACGAGACA
+
BCBBCFCCCCCCGGGGGGGFGGGHHHHGGGHGHHGFGGGHHGGGGGGEFGEFGFHHHHHHHHHHHHHHGGCEFGFCEEFGGFGHHHHHFHGHGGFGHHHHHCGFHHHHHFHHHGGGGGGHHHHHGHHHHGFHGHGGECCDGGHGGGGGDG
@M02034:409:000000000-BFKT7:1:1107:20133:2538 1:N:0:27
AAAGTCGAGGTGCCTAAAGTGGCAACCCAGACTAATAATAATGTTGGTGGTGTAGAGC
+
AA>>ADAADB2AEGFGGGGGGFF4CAGAAG2FH3BD5DB55FFHHHE2A2AAB3A555
@M02034:409:000000000-BFKT7:1:1107:13170:2552 1:N:0:27
AAAGTCGAGGTGCCTAAAGTGGCAACCCAGACTGCGTCTCGTGTTGGTGGTGTAGAGCTTCCTGTAGCCGCATGGCGTTCGTACTTAAATATGGAACTAACCATTCCAATTTTCGCTGTCTCTTATACACATCTCCGAGCCCACGAGAC
+
B@BBAFBADBCBGGGGGGGGGGGHHHHGGHHGHGGGECGHHGHFGHHGFGBFB3FEFDGHEHHHGBFFFEEEFEHGGGEGGGGEFHHGFGGHHHDGGHDGGHFFGFGHFGHHHBEGGGFFHFGHFG3FB2?FBGFDC/BBC/CF@/ACE
@M02034:409:000000000-BFKT7:1:1107:17879:2553 1:N:0:27
AAAGTCGAGGTGCCTAAAGTGGCAACCCAGACTCCGAATACTGTTGGTGGTGTAGAGCTTCCTGTAGCCGCATGGCGTTCGTACTTAAATATGGAACTAACCATTCCAATTTTCGCTGTCTCTTATACACATCTCCGAGCCCACGAGAC
+
BB@AAFBBBDAAGGGGGBGGFGGHHHHGGHHGHBH?2AF2G5FFFHHEFE1FFGHHHGFHHHHHHDGHFEGEFGHHGGGGGDHHHHHHHHHHHHHHHGFFGHBFFEFGHHGGHHGGGFEGHFHHGHHHHHHHGGHGC<CCGGHGGGGDG
@M02034:409:000000000-BFKT7:1:1107:16739:2553 1:N:0:27
AAAGTCGAGGTGCCTAAAGTGGCAACCCAGACTAAGGCGAGTGTTGGTGGTGTAGAGCTTCCTGTAGCCGCATGGCGTTCGTACTTAAATATGGAACTAACCATTCCAATTTTCGCTGTCTCTTATACACATCTCCGAGCCCACGAGAC
+
CCDDCFCCCCBBGGGGGGGGGGGHHHHGGHHGHHHHHHGGGEHHHHHEFGEFBGGFHHHHHHHHHGGGHGGGGGGGEEFGGGHHGHHHHHGHGH3DGHFHHHGHHHHHHHHHHHGGGGGHHHHHGHHHHHHHGHHHD>CCGFHGGCGGG
@M02034:409:000000000-BFKT7:1:1107:12267:2558 1:N:0:27
AAAGTCGAGGTGCCTAAAGTGGCAACCCAGACTCCGACTCAGGTTGGTGGTGTAGAGCTTCCTGTAGCCGCATGGCGTTCGTACTTAAATATGGAACTAACCATTCCAATTTTCGCTGTCTCTTATACACATCTCCGAGCCCACGAGACA
+
BBBBAFABBBBBGGGGGGGGGGGHHHHGGHHGHHGG2AEAFFHHFHE1B1EFBDGDGFHHFHFFHDGFFFGFGGHAEEEGGEHHHHHHGHHHGGB3FGHHFCBGHDHFFGGHHFFGGEFHDHHHGHHHHGHHHHGFGC<CGFHCCGCD.<
@M02034:409:000000000-BFKT7:1:1107:13925:2561 1:N:0:27
AAAGTCGAGGTGCCTAAAGTGGCAACCCAGACTCATCATCCGGTTGGTGGTGTAGAGCTTCCTGTAGCCGCATGGCGTTCGTACTTAAATATGGAACTAACCATTCCAATTTTCGCTGTCTCTTATACACATCTCCGAGCCCACGAGAC
+
AAAAAFBBBBAAGGGGGGGFGGGFFCGEGHHGGHGGHHHHGGGEFGG1BEEFFDGFHFHHBGHFGFGGGFFEGGHFEEFGGFGHHHFFFHEGGHEFGHFHHHHGFHHDFHHHHHEFGGGGHFFBDHGDFGFHFHHF?/C@BFFFG@GDD
@M02034:409:000000000-BFKT7:1:1107:13171:2570 1:N:0:27
AAAGTCGAGGTGCCTAAAGTGGCAACCCAGACTGCGTCTCGTGTTGGTGGTGTAGAGCTTCCTGTAGCCGCATGGCGTTCGTACTTAAATATGGAACTAACCATTCCAATTTTCGCTGTCTCTTATACACATCTCCGAGCCCACGAGAC
+
BBBBBFBABBABGGGGGGGGGGGHHHHGGGHGHHHGEEGHHGHHHHHFFGEFHHHHHHHHHHHHGGHHHGGGGGHHGEGGGGHHHHHHHHHHHHHFHHGHHHHGHHGGHHHHHHGGGEGFFGHHGHHHHHEHHHHHGC/BFGHGGGGGG
@M02034:409:000000000-BFKT7:1:1107:13189:2574 1:N:0:27
AAAGTCGAGGTGCCTAAAGTGGCAACCCAGACTGCGTCTCGTGTTGGTGGTGTAGAGCTTCCTGTAGCCGCATGGCGTTCGTACTTAAATATGGAACTAACCATTCCAATTTTCGCTGTCTCTTATACACATCTCCGAGCCCACGAGAC
+
AAAABFAB32AAGGGGFFGB5BEHHHFAFGGFHFFGFGGF3AAGGG1EFG1A1BE5DHEFDFHHHFFHGG?0EEGHGGGGFGHGHGGFDGFGD3BBB3B?FHHFGDGGFHHBFGEFFFGHHHHHFHD33?D2CD3D/>/<@FHGG?DDG
@M02034:409:000000000-BFKT7:1:1107:21410:2578 1:N:0:27
AAAGTCGAGGTGCCTAAAGTGGCAACCCAGACTGGGCGGGGTGTTGGTGGTGTAGAGCTTCCTGTAGCCGCATGGCGTTCGTACTTAAATATGTAACTAACCATTCCAATTTTCGCTGTCTCTTATACACATCTCCGAGCCCACGA
+
BBBB?D33>2AAGGFGFGF6BFFHFDHCG2F2GH2CFEEGG0E@E?1E?11?GGH3FFFHFFFGEEGGHGGGFGFGGGGFD?FGHGHH1FDHB2>?22FFGC1<GHEH1<?FFFCFG.>FHGG1GFDFHHFHFHFHG?CD-EC.-:
@M02034:409:000000000-BFKT7:1:1107:16833:2583 1:N:0:27
AAAGTCGAGGTGCCTAAAGTGGCAACCCAGACTAATAATAAGGTTGGTGGTGTAGAGCTTCCTGTAGCCGCATGGCGTTCGTACTTAAATATGGAACTAACCATTCCAATTTTCGCTGTCTCTTATACACATCTCCGAGCCCACGAGAC
+
BABBBFB>DDAAGGG5GDGGGGGHHHHGGHHGGFEFEG5FF5FFGHGGGGGGHHHHEFHHHHHHGFGGHGGEGGFGGGGGGFGHHHGHHHFHHHFGHFHGHHGBGGHG4BGHHHGGGGGGHFHHHHHEDGBHHHHGG@FGGGHGG/CG?
@M02034:409:000000000-BFKT7:1:1107:13725:2589 1:N:0:27
AAAGTCGAGGTGCCTAAAGTGGCAACCCAGACTCAGAAGAAGGTTGGTGGTGTAGAGCTTCCTGTAGCCGCATGGCGTTCGTACTTAAATATGGAACTAACCATTCCAATTTTCGCTGTCTCTTATACACATCTCCGAGCCCACGAGACA
+
BBBCCFCBBBBCGGGGBGGGGGGHHHHGGHHGHGFGHHHHGGHGHHEEFFFFAAGDDFGHAFGHHDGFFGGEFGFCEEFGFFFEHHHHHHHFGGD3GHFHBC3BG4F?FGHHHGGGGGFGGHHHFHHDHBFGHHHFF>BC?FHEGCDGGB
@M02034:409:000000000-BFKT7:1:1107:16821:2596 1:N:0:27
AAAGTCGAGGTGCCTAAAGTGGCAACCCAGACTAATAATAAGGTTGGTGGTGTAGAGCTTCCTGTAGCCGCATGGCGTTCGTACTTAAATATGGAACTAACCATTCCAATTTTCGCTGTCTCTTATACACATCTCCGAGCCCACGAGACA
+
ABAAAFCCBBAAGGGGGGGGGGGHHHGGGHGGHHHGFGHHHHGHGHGAFEEFGFGFHHHHHHHHGHHHHGGGGGHHGFGGGEHHHHHGFHFHHHGHHHHHHHFHHHHFFHHHHFGGGGGGFGHHGHGHHFHHHHHGDCCGGGHGGGGDGC
@M02034:409:000000000-BFKT7:1:1107:14839:2603 1:N:0:27
AAAGTCGAGGTGCCTAAAGTGGCAACCCAGACTATTACTAATGTTGGTGGTGTAGAGCTTCCTGTAGCCGCATGGCGTTCGTACTTAAATATGGAACTAACCATGCCAATTTTCGCTGTCTCTTATACACATCTCCG
+
>?AA1B>AD@A11BFDAAEFFFFHHHGEAGAAFGFHHHHHADFAFGHEAEAAFBFFFA1G1BDGBEH2ABE?AEFFEFECF/>FGGDEFGFHGFD1@FB1B>BB11B>FGHHHBE/EEEBFF>FBGHFB<GGBG11?
@M02034:409:000000000-BFKT7:1:1107:14841:2622 1:N:0:27
AAAGTCGAGGTGCCTAAAGTGGCAACCCAGACTATTACTAATGTTGGTGGTGTAGAGCTTCCTGTAGCCGCATGGCGTTCGTACTTAAATATGGAACTAACCATTCCAATTTTCGCTGTCTCTTATACACATCTCCGAGCCCACGAGAC
+
AAABAFB3ADAAGGGGGGGGGGCHHHHGGHFGHHHHHHHHHHHBGHHEFEFFGHHGHHHHHHHHGFHHHGGGGGHHGEFGGGHHHHHHHHGHHHFFHHHHHFFHGHHHHHHHHHGGGGGGHHHFFFHGFGFHHHHGF@GCGGHGGGGGG
@M02034:409:000000000-BFKT7:1:1107:15474:2637 1:N:0:27
AAAGTCGAGGTGCCTAAAGTGGCAACCCAGACTCAGCCGAGGGTAGGTGG
+
AAABAFAADA>AGFGFFGFFDFAGHGFDFGC2F3AF33A22AA131A53F
@M02034:409:000000000-BFKT7:1:1107:19841:2645 1:N:0:27
AAAGTCGAGGTGCCTAAAGTGGCAACCCAGACTGGGGGTGGGGTTGGTGGTGTAGAGCTTCCTGTAGCCGCATGGCGTTCGTACTTAAATATGGAACTAACCATTCCAATTTTCGCTG
+
CCCCBFCABBABGGGGCGGGGGGHHHHGGHHGGH2FEFEEEGGEEGGECEEE13FBE4@B3GHFBDB4B?E>EEE0E?EFGEBCFHHHFGGFFG33FGHH202FG?GFFG3GF2>EDD
@M02034:409:000000000-BFKT7:1:1107:14018:2653 1:N:0:27
AAAGTCGAGGTGCCTAAAGTGGCAACCCAGACTACGCAGAATGTTGGTGGTGTAGAGCTTCCTGTAGCCGCATGGCGTTCGTACTTAAATATGGAACTAACCATTCCAATTTTCGCTGTCTCTTATACACATCTCCGAGCCCACGAGACA
+
ABCBAFBCCCABGGGGGGGGGGGHHHHGGHHGHHHGGGGFHHHHHHHFFGEFFGHGHHHHHHHHHHHHHGGGGGHGGGGGGGHHHHHHHHHHGHGHHHGHHHGHHHGGHHHHHHGGGGGHHHHHGHHHGHFHHHHHECFGGGHGGGGGGG
@M02034:409:000000000-BFKT7:1:1107:15482:2654 1:N:0:27
AAAGTCGAGGTGCCTAAAGTGGCAACCCAGACTCAGCCGACGGTTGGGGGTGTAGAGCTTCCTGTAGCCGCATGGCGTTCGTACTTAAATATGGAACTAACCATTCCAATTTTCGCTGTCT
+
BCCCBFCCCCABGGGFFFGBGFFFFFGFGHCFH33GB3EE2AEAAAE0AF>>>3B334@B3B3B34@BFEGGFAA0E>>??<?F/?BFF4EB?222B2?GF02F?3BDDGHFF>BDGD/1?
@M02034:409:000000000-BFKT7:1:1107:11481:2657 1:N:0:27
AAAGTCGAGGTGCCTAAAGTGGCAACCCAGACTGGGAGGCAGGTTGGTGGTGTAGAGCTTCCTGTAGCCGCATGGCGTTCGTACTTAAATATGGAACTAACCATTCCAATTTTCGCTGTCTCTTATACACATCTCCGAGCCCACGAGAC
+
CBCCCFABBCAAGGGGGGGFGGGHHHHGGHHGHHHHHGGGGGGHHHGGFGAFFEFHHHHHHHHHHFGGGFGEFFHHFEEGGGHHHHHHHHHHHHHFHHHHHAGHHHHFGGHFHHGGGGFFHHHFHFGHHHEHGFHHD/BB@FHGC?CEE
@M02034:409:000000000-BFKT7:1:1107:18507:2659 1:N:0:27
AAAGTCGAGGTGCCTAAAGTGGCAACCCAGACTAAGGATCCTGTTGGTGGTGTAGAGCTTCCTGTAGCCGCATGGCGTTCGTACTTAAATATGGAACTAACCATTCCAATTTTCGCTGTCTCTTATACACATCTCCGAGCCCACGAGACA
+
BAAABFABBBAAGGGGGGGGGFGGGHGFGHHGHHHGGHGHHHHHHHHAFEEFFBEFGGFHHHHHGHHHHGGFFGHHGEEEGFHHFGFFHHFHHFFHHHHHHHHGGHHFHHHHHHGGGGGHHHHHFFHHHGGFHGHFF/CCGGHGGGGGGG
@M02034:409:000000000-BFKT7:1:1107:17068:2664 1:N:0:27
AAAGTCGAGGTGCCTAAAGTGGCAACCCAGACTGAGAGGCGTGTTGGTGGTGTAGAGCTTCCTGTAGCCGCATGGCGTTCGTACTTAAATATGGAACTAACCATTCCAATTTTCGCTGTCTCTTATACACATCTCCGAGGCCACGAGAC
+
AAABAFAAAAAAFFG5CGGGGGGFFDFEGHGGHFHHHHG?EEEABGHEAEAA13DFD5FGGFHGGDDD@?EEFGHFFA/FEACHGGEGF44BFGEDBEFCF03BG4BBGFHHFGE?BFC2FFGFDFBFFGEBFBF2C>B//FFFC-C?D
@M02034:409:000000000-BFKT7:1:1107:20708:2671 1:N:0:27
AAAGTCGAGGTGCCTAAAGTGGCAACCCAGACTGAGAAGTCTGTTGGTGGTGTAGAGCTTCCTGTAGCCGCATGGCGTTCGTACTTAAATATGGAACTAACCATTCCAATTTTCGCTGTCTCTTATACACATCTCCGAGCCCACGAGACA
+
CCBBBFCCCCBCGGGGGGGGGGGHHHHGGHHGHFHHHHHEEGHHHHH2F?EFFDFBGEGH5FGHGDGFGGGCFEHAEEEEFEFEGHHFFHGHHH33BCHGHA@GHDGBFGFHHDEGGFGHFFF?4EGE?22FHGHGF?<CGGEGGGGGGF
@M02034:409:000000000-BFKT7:1:1107:17083:2677 1:N:0:27
AAAGTCGAGGTGCCTAAAGTGGCAACCCAGACTGAGAGGCGTGTTGGTGGTGTAGAGCTTCCTGTAGCCGCATGGCGTTCGTACTTAAATATGGAACTAACCATTCCAATTTTCGCTGTCTCTTATACACATCTCCGAGCCCACGAGACA
+
BBBBBFBBBBBBGGGGGGFAGGGHHHHGGHCFHHFHHHGGGGGEGHHAFGGGGFHGHGHHHHHHHFFHFGGGGGHHEEFGGDHHHHHGHHHHGGDFGHHHHHFHHHGHHHHHHHGGGGFFHHHHHHGGGHHHHFGHA@DFDFHGGFGGF<
@M02034:409:000000000-BFKT7:1:1107:10684:2689 1:N:0:27
AAAGTCGAGGTGCCTAAAGTGGCAACCCAGACTCAGACTAGTGTTGGTGGTGTAGAGCTTCCTGTAGCCGCATGGCGTTCGTACTTAAATATGGAACTAACCATTCCAATTTTCGCTGTCTCTTATACACATCTCCGAGCCCACGAGAC
+
BBBABFBBBBABGGGGGGGGGGGFHHHGGHHGHHFGGHHHHHHGHHHEFEEFFFGBGDGHHHHEBEGFGGCEGGHHFGGGFEHGHHHHHHGGHH3EFGGFHHBGHDDFFGHHHFGFGGGGFHHHGHHHFFFHFHFFF?DC/<GG?/ADD
@M02034:409:000000000-BFKT7:1:1107:18520:2695 1:N:0:27
AAAGTCGAGGTGCCTAAAGTGGCAACCCAGACTCAGCCTCTGGTTGGTGGTGTAGAGCTTCCTGTAGCCGCATGGCGTTCGTACTTAAATATGGAACTAACCATTCCAATTTTCGCTGTCTCTTATACACATCTCCGAGCCCACGAGACA
+
BBBCBFCABDABGGGGGGGGGGGHHHHGGHHGHHHHHFHHFGHHFGGGCAECA3F55AAB5FGGB555AEE0EEA1>B>FEEBGGFHG3GHGFF33FEGH303B3?B4?FEHF4/EE?EF44DDDFG3F22BGFH2?<BD/A/FD@D/C=
@M02034:409:000000000-BFKT7:1:1107:13006:2710 1:N:0:27
AAAGTCGAGGTGCCTAAAGTGGCAACCCAGACTCTTACTCATGTTGGTGGTGTAGAGCTTCCTGTAGCCGCATGGCGTTCGTACTTAAATATGGAACTAACCATTCCAATTTTCGCTGTCTCTTATACACATCTCCGAGCCCACGAGACA
+
BACBBFCCCCABGGGGGGGGGGGHHHHGGHHGHHHHHHHHHHHHHHHGFGAFBGHHHHHHHHHHHHHHHEGGGGHHGGGGGGHHHHHHHHHHHHFFHHGFHHGHHHHHHHHHHHGGGGGGHGHHHHFFHHBHFGFFEB@CGGHGGGGGGC
@M02034:409:000000000-BFKT7:1:1107:12562:2713 1:N:0:27
AAAGTCGAGGTGCCTAAAGTGGCAACCCAGACTAGGGGGGGGGTTGGTGGTGTAGAGCTTCCTGTAGCCGCATGGCGTTCGTACTTAAATATGGAACTAACCATTCCAATTTTCGCTGTCTCTTATACACATCTCCGAGCCCACGAGACA
+
BACCBFCBBCABGGGGGGGFGGGHHHHGGHHGHHHHHGGGGFFB;DFAEFFA:BFBFFFFFFFFFFFFFFAFFFFFDDFFFAFFFFFFFFFFFFFFFFFFFFFFFFFFFFFFFFFFFFFFFFFFFFFFFFFFFFFFD-@>DFFFFFADD;
@M02034:409:000000000-BFKT7:1:1107:16464:2722 1:N:0:27
AAAGTCGAGGTGCCTAAAGTGGCAACCCAGACTAATATGCAGGTTGGTGGTGTAGAGCTTCCTGTAGCCGCATGGCGTTCGTACTTAAATATGGAACTAACCATTCCAATTTTCGCTGTCTCTTATACACATCTCCGAGCCCACGAGACA
+
BBBBBFBBBBABGGFGFGGFGGGHGHHGGHHGHHGHHCHHGHHHGHEFGGEFBEGEHHHHFHHHHBGGHGGGGGHHGGGGGGHHHHHGHHHGHFHEFHDFFHEHHGFFHHHHHHGGGGGHGFFFHHHFHGFGEHHFF@??@FHGGC??DF
@M02034:409:000000000-BFKT7:1:1107:11355:2725 1:N:0:27
AAAGTCGAGGTGCCTAAAGTGGCAACCCAGACTAGGAAGGAGGTTGGTGGTGTAGAGCTTCCTGTAGCCGCATGGCGTTCGTACTTAAATATGGAACTAACCATTCCAATTTTCGCTGTCTCTTATACACATCTCCGAGCCCACGAGAC
+
AAAAAFBBBBABGGGGGGGFGFFGHHHGGHHGHHHGEFGGHHGEGHGEFGEFHFGFGGHHHHHFGGHHHGGGGGHHGGGGGGGHHHHHHHHHHGBFGHHHHHGHHHHFHHHHHDGGGGGGDGGGGHEGFHFHHHHGF@DGGA/C@?DFG
@M02034:409:000000000-BFKT7:1:1107:13008:2730 1:N:0:27
AAAGTCGAGGTGCCTAAAGTGGCAACCCAGACTCTTACTCATGGTGGGCTTGCAGA
+
BABBBFBBBBBBGGGBGGGFGGGHFHHGGGHGHFE555D55DF35FA222A013B5
@M02034:409:000000000-BFKT7:1:1107:21801:2747 1:N:0:27
AAGTCGAGGTGCCTAAAGTGGCAACCCAGACTAATAATAAGGTTGGTGGTGTAGAGCTTCCTGTAGCCGCATGGCGTTCGTACTTAAATATGGAACTAACCATTCCAATTTTCGCTGTCTCTTATACACATCTCCGAGCCCACGAGACAG
+
BBBBBBB?DAAFGGGGFGFGGGGFHHEGGGGHGGHFHHBGGHGHHGEFEBFGHHEGHHHHHHHHHHGHEEGGGGGEBEGGGFHHGHGHFGHHHHH3GFFCGGFGHFEBGGHHHEFGGEGHGHHHHBGHGDGHHH2?/BCBFGEDCFGGGH
@M02034:409:000000000-BFKT7:1:1107:12805:2748 1:N:0:27
AAAGTCGAGGTGCCTAAAGTGGCAACCCAGACTCGGGAGGGTGTTGGTGGTGTAGAGCTTCCTGTAGCCGCATGGCGTTCGTACTTAAATATGGAACTAACCATTCCAATTTTCGCTGTCTCTTATACACATCTCCGAGCCCACGAGAC
+
BCCBBFCCCCAAGGGGGGGGFGGHHHHGGHHGHHGGGGGGGAFGGHHFFGEFFGHGHHHHHHHHHHHHHGGGGGHHGEGGGGHGHHHHHHHHHFFFFHHHHHHHHHHHFHHHHGGGGGGGGHHHHHGHHHEFHHHHG?FCGGHGGGGGG
@M02034:409:000000000-BFKT7:1:1107:9892:2751 1:N:0:27
AAAGTCGAGGTGCCTAAAGTGGCAACCCAGACTCCGCCGTCTGTTGGTGGTGTAGAGCTTCCTGTAGCCGCATGGCGTTCGTACTTAAATATGGAACTAACCATTCCAATTTTCGCTGTCTCTTATACACATCTCCGAGCCCACGAGAC
+
BBBBBFABBBAAGGGGGGGGCGGHGHGGGDHGFHHGGGGEGHGHHHGEFFAFFGHHHHHHHHHHHGHHHGGGGGHHGGGGGGHHHHGHGHHHHHFFHHHEHHHHHHGGHHHHHGGGGGGEBGHHHHGHHHHHHHHHC/<@DGHGCGCGG
@M02034:409:000000000-BFKT7:1:1107:19273:2753 1:N:0:27
AAAGTCGAGGTGCCTAAAGTGGCAACCCAGACTCAGAATAAGGTTGGTGGTGTAGAGCTTCCTGTAGCCGCATGGCGTTCGTACTTAAATATGGAACTAACCATTCCAATTTTCGCTGTCTCTTATACACCATCTCCGAGCCCACGAGA
+
BBCCBFBCCDABGGGGGGGFGGGHHHHGGHHGHHHHHHHGHHHFGHGFFEAFGHHHFHHHHGHHHGHHHGGFGGHFGFGGGGHHHHHHHHGHHHHGHHHHHHHHHHGHHHHHHHGGGCGGHHHHHHHHHHGHHHHHHGFGGGFEFGFCG
@M02034:409:000000000-BFKT7:1:1107:13413:2756 1:N:0:27
AAAGTCGAGGTGCCTAAAGTGGCAACCCAGACTGAGAATTCTGTTGGTGGTGTAGAGCTTCCTGTAGCCGCATGGCGTTCGTACTTAAATATGGAACTAACCATTCCAATTTTCGCTGTCTCTTATACACATCTCCGAGCCCACGAGACA
+
CCCBBFCCBCAAGGGGGGGGGGGHHHHGGHHGHHHHHHHHHHHHHHHEFGEFGHHHHHHHHGHGHHHHHGGGGGHHGEGGGGHGHHHHHHGHGHFFHHHGHHFHHHHGHHHHHHGGGGGHHHHHHHHHFGHHHHGHGCCGGGHGGGGGGC
@M02034:409:000000000-BFKT7:1:1107:14749:2759 1:N:0:27
AAAGTCGAGGTGCCTAAAGTGGCAACCCAGACTACGGATCGTGTTGGTGGTGTAGAGCTTCCTGTAGCCGCATGGCGTTCGTACTTAAATATGGAACTAACCATTCCAATTTTCGCTGTCTCTTATACACATCTCCGAGCCCACGAGAC
+
AAAAAFABBBAAFGGGGGGGFFFFFFHDGHGGHFFEEDEEEFEHHHGAFEAFG3EBG5BGHGHFFGFHHGG@EGHGEEFGE>CGHHHFHFBFGF3FHFHHHGHHHHHFBGGHHDEEGGEFBGFDBGF2FFHGHHHFB<CD?EEEG@CFD
@M02034:409:000000000-BFKT7:1:1107:10890:2779 1:N:0:27
AAAGTCGAGGTGCCTAAAGTGGCAACCCAGACTCCGCCTCATGTTGGTGGTGTAGAGCTTCCTGTAGCCGCATGGCGTTCGTACTTAAATATGGAACTAACCATTCCAATTTTCGCTGTCTCTTATACACATCTCCGAGCCCACGAGAC
+
BCCCCFCCCCAAGGGGGGGGGGGHHHHGGHHGHHGGGGGGHHHHHHHGFGEFFFHGGHHHHHHHGGHGHGGGGGHHFEGGFEHHHHHHHGHHHHGFGHHGHHHHHHHHHHHHHHGGGGGHHHHHHHHHGHGHHHHHFCGDGGHGGGGGG
@M02034:409:000000000-BFKT7:1:1107:18999:2783 1:N:0:27
AAAGTCGAGGTGCCTAAAGTGGCAACCCAGACTACGGAGCGTGTTGGTGGTGTAGAGCTTCCTGTAGCCGCATGGCGTTCGTACTTAAATATGGAACTAACCATTCCAATTTTCGCTGTCTCTTATACA
+
AA1>ADAA@DAAFGGGGGGGGFCAFHHCG0FFFB0ECF??E/AFGGEEFEFFHFHGHHHHEFHHHHHHHGGEGGHHGGGEEGHHHHEGDGFHHHGHHHGFHHHHHEGGFFGHHHGGGGGHHHHFGHGHF
@M02034:409:000000000-BFKT7:1:1107:15719:2784 1:N:0:27
AAAGTCGAGGTGCCTAAAGTGGCAACCCAGACTACGTCTGCTGTTGGTGGTGTAGAGCTTCCTGTAGCCGCATGGCGTTCGTACTTAAATATGGAACTAACCATTCCAATTTTCGCTGTCTCTTATACACATCTCCGAGCCCACGAGACA
+
BCBBCFCABCCCGGGGGGGFGGGHGHHGGHHGHHHDFCGFGDFGGHC2AEEFA3F5F5BE5GGH5AA5AEF0EGFCE?>FEEC1FGHG3GG4FF33F@GHE?3B3?E44D3GD4>?F??34BD?4BGDF2GCG3F?C/>C@GEFCFGA/?
@M02034:409:000000000-BFKT7:1:1107:14284:2785 1:N:0:27
AAAGTCGAGGTGCCTAAAGTGGCAACCCAGACTAAGCAGCAGGTTGGTGGTGTAGAGCTTCCTGTAGCCGCATGGCGTTCGTACTTAAATATGGAACTAACCATTCCAATTTTCGCTGTCTCTTATACACATCTCCGAGCCCACGAGAC
+
AAAAAFBBBBAAFGFGGGGFFAFBCGHCDFEFHHFCFGFBGHHHFGGGFFGCA3A5DG3G53GFFGFBGGE?EEFHFEEGEFFFGHHHHBFFF@DFHGEBFG3FHFH4GFGHF4EAE//BF4FDDF2FFCGHGHBGE<>>CECFGCDDA
@M02034:409:000000000-BFKT7:1:1107:12442:2802 1:N:0:27
AAAGTCGAGGTGCCTAAAGTGGCAACCCAGACTAATAAGAAGGTTGGTGGTGTAGAGCTTCCTGTAGCCGCATGGCGTTCGTACTTAAATATGGAACTAACCATTCCAATTTTCGCTGTCTCTTATACACATCTCCGAGCCCACGAGAC
+
ABAAAFCCBCAAGGGGGGGFGCGGHGHEFHHGFHHHHHHHHHHHHGGBFE1BFFHGHGHHHHHFGGHHHGGGGGHGEEGGGGHHHHGFHHGHHHFFGHHGHFHHHHHGHHHHHGGGGGGHHGHHHHFHGFFFHHHFD?D/DGHGGGGGG
@M02034:409:000000000-BFKT7:1:1107:21514:2808 1:N:0:27
AAAGTCGAGGTGCCTAAAGTGGCAACCCAGACCGCTCCTCTTGTTGGTGGTGTAGAGCTTCCTGTAGCCGCATGGCGTTCGTACTTAAATATGGAACTAACCATTCCAATTTTCGCTGTCTCTTATACACATCTCCGAGCCCACGAGACA
+
ABAABF?ABB2AFGGGFGGGGFDHFHHGGHHG2A2AAAFGFHHHHFE1A1EFB3D55FGHGFHH5DFDHDE0EEHFE?EFGFFEEHFGFHFHH33BGFFFFADFGHH44F3GGD@AE<BFBGGFDDF2B11FGGHBGC/D/?FGG?GFG<
@M02034:409:000000000-BFKT7:1:1107:10237:2811 1:N:0:27
AAAGTCGAGGTGCCTAAAGTGGCAACCCAGACTCCGAAGGATGTTGGTGGTGTAGAGCTTCCTGTAGCCGCATGGCGTTCGTACTTAAATATGGAACTAACCATTCCAATTTTCGCTGTCTCTTATACACATCTCCGAGCCCACGAGAC
+
A?AB>FB3D2A?CEGGGDAFFGEFBGHEEAGFGHBB2AAEFGFHHHHEAEEF1DFAFFGFBFGFFGG5BB>0EFH1EFEFEGHHGBBBEF@GHHB3B?B33BDCGF4FBGG4F4<?AEFBGEGG1FDB?C1FCFB1?/<<</FFDG/?<
@M02034:409:000000000-BFKT7:1:1107:10231:2828 1:N:0:27
AAAGTCGAGGTGCCTAAAGTGGCAACCCAGACTCCGAAGGATGTTGGTGGTGTAGAGCTTCCTGTAGCCGCATGGCGTTCGTACTTAAATATGGAACTAACCATTCCAATTTTCGCTGTCTCTTATACACATCTCCGAGCCCACGAGAC
+
BBCBCFCCCCAAGGGGGGGGGGGGHHGGGHHGHHGGEEFGGHHHHHHGFGAFGHGFHHHHFHHGFGGGGGFEGGHHGGGGGEHHHHHHHHHHHHHHHHHGGHHHHHFFHHHHHGGGGGGGHFHHGHFFFHFHHHFFGBDDGGGGGGGGG
@M02034:409:000000000-BFKT7:1:1107:12505:2838 1:N:0:27
AAAGTCGAGGTGCCTAAAGTGGCAACCCAGACTGGTAAGAATGTTGGTGGTGTAGAGCTTCCTGTAGCCGCATGGCGTTCGTACTTAAATATGGAACTAACCATTCCAATTTTCGCTGTCTCTTATACACATCTCCGAGCCCACGAGACA
+
AAABAFABB@ABGGGGFFGGFGGHHDGGGHHGHHDHFGGHFGHGHHHEEFEFFGHGGGHHHHHHGHHGHGGEGGHHGEGGGFFFFHBGHHHHHHFFFGFFFHFGHF?FBGFHHHGGGGGHFFHFHGFHHGHHHHHFFBDGGAGGGGGGGB
@M02034:409:000000000-BFKT7:1:1107:17887:2848 1:N:0:27
AAAGTCGAGGTGCCTAAAGTGGCAACCCAGACTACGCAGCCGGTTGGTGGTGTAGAGCTTCCTGTAGCCGCATGGCGTTCGTACTTAAATATGGAACTAACCATTCCAATTTTCGCTGTCTCTTATACACATCTCCGAGCCCACGAGAC
+
BCCCBFCADBABGGGGGGGGGGGHHHHGGHFGHHHGGGGGHGGGCGGECEFEAAFAAGHGGHHHGFGFFFGFGGFAEEEFGFGGHFHEHHHDDFDBGHHGGE?FHFFFHHHHHFGGGGDF3HFFFHHGFFHHHHHHDBCFCGHGFGGGG
@M02034:409:000000000-BFKT7:1:1107:12523:2849 1:N:0:27
AAAGTCGAGGTGCCTAAAGTGGCAACCCAGACTGGTAAGAATGTTGGTGGTGTAGAGCTTCCTGTAGCCGCATGGCGTTCGTACTTAAATATGGAACTAACCATTCCAATTTTCGCTGTCTCTTATACACATCTCCGAGCCCACGAGACA
+
BCCBBFAADBAAGGGGGGGGGGGHHHHGGHHGHHHHHGHHHHHFHHHGGGDFGFHGHHHHHHHHHHHHHGGGGGHHGEGGGGGHHHHGHHHHHGFDHGHHHHFHGHHGFHHHHGGGGFGFGHHHHHGGHHFHGHHHGGGGCGHGGGGGGF
@M02034:409:000000000-BFKT7:1:1107:17710:2856 1:N:0:27
AAAGTCGAGGTGCCTAAAGTGGCAACCCAGACTGGGATGGGTGTTGGTGGTGTAGAGCTTCCTGTAGCCGCATGGCGTTCGTACTTAAATATGGAACTAACCATTCCAATTTTCGCTGTCTCTTATACACATCTCCGAGCCCACGAGACA
+
BBCCAFBBCCCCGGGGGGGGGGGHHHHGGHHGGHHHGHFGGGEFGHHECEEEFFHFGHHHHHHHHHHFFGGEGFGEFEGGGEHHHHHHHHHHHHDGHHHHHFFHHHHFHHHHHHFGGGEGHHHHGFHHFFHFHHHGE@CGCFHGGFDGE<
@M02034:409:000000000-BFKT7:1:1107:12324:2858 1:N:0:27
AAAGTCGAGGTGCCTAAAGTGGCAACCCAGACTTGGGGGGGGGGTTGGTGG
+
@AABBFBBDB>AFGFGFGGBGBFFHDGFFEAFF5B3A?EC-@>-BFFF.;A
@M02034:409:000000000-BFKT7:1:1107:9632:2864 1:N:0:27
AAAGTCGAGGTGCCTAAAGTGGCAACCCAGACTCATAGGGGGGTTGGTGGTGTAGAGCTTCCTGTAGCCGCATGGCGTTCGTACTTAAATATGGAACTAACCATTCCAATTTTCGCTGTCTCTTATACACATCTCCGAGCCCACGAGACA
+
ABBBBFBBBBBBGGGGGGGGGGGGHHGGGHHGGHHHGHHHGGGGGGGCFF?FGFHGHHHHHGHHHHHHHGGCGGHHGFGGGGHHHHHFHHHHHGFHGHHHHGHHHHGHGHFHHHGGGCGFGGGGGGFFFFFFGGGGG?DGGGGGFFFFFF
@M02034:409:000000000-BFKT7:1:1107:9869:2885 1:N:0:27
AAAGTCGAGGTGCCTAAAGTGGCAACCCAGACTCTTTCTTCGGTTGGTGGTGTAGAGCTTCCTGTAGCCGCATGGCGTTCGTACTTAAATATGGAACTAACCATTCAATTTTCGCTGTCTCTTATACACATCTCCGAGCCCACGAGACAG
+
CCBCCFCCCCCCGGGGGGGGGGGHHHGGGHHGHFHHFHHGFCFGEGE1B1EFA3FDGFGHFGHHGFFFHDG0EEF1>BEGEE2GFFGHEGHHGF33FFGHH03BFBH4FHFHH//EE?F4FFGBF3FBG2BGGDGFGGFG/CFGC</EHG
@M02034:409:000000000-BFKT7:1:1107:15313:2888 1:N:0:27
AAAGTCGAGGTGCCTAAAGTGGCAACCCAGACTACTCCTCGGGTTGGTGGTGTAGAGCTTCCTGTAGCCGCATGGCGTTCGTACTTAAATATGGAACTAACCATTCCAATTTTCGCTGTCTCTTATACATATCTCCG
+
BBABAFBBBBAAGGGGFGGGFFGHHHHGCDHGCHFHHHHHGGGBFFGFFFAABGHFGHHHFGGGFGHHHGGFGEHFEEEFGFHHHHHHGHFHGDBGGHFGHFBGHGBHFGHHHHFGGFGHHFHHEHHHF3BFGHDF?
@M02034:409:000000000-BFKT7:1:1107:19234:2905 1:N:0:27
AAAGTCGAGGTGCCTAAAGTGGCAACCCAGACTCAGAATAAGGTTGGTGGTGTAGAGCTTCCTGTAGCCGCATGGCGTTCGTACTTAAATATGGAACTAACCATTCCAATTTTCGCTGTCTCTTATACACATCTCCGAGCCCACGAGAC
+
BBBBBFAABB>AGGGGGGGEGGGHGGCEEGHG3GGHBFHF5FGGGHGEFGABBAFFGFHHFFHGBFGGFEF0EGHFEEEFFEEEHFHFHHHHHHEFHHGGHA??GGFFBGHHHF?EFGEHHFGHHHGHFGHHFHHDC<@C/CFFCGGGG
@M02034:409:000000000-BFKT7:1:1107:22117:2910 1:N:0:27
AAAGTCGAGGTGCCTAAAGTGGCAACCCAGACTCAGAATCAGGTTGGTGGTGTAGAGCTTCCTGTAGCCGCATGGCGTTCGTACTTAAATATGGAACTAACCATTCCAATTTTCGCTGTCTCTTATACACATCTCCGAGCCCACGAGACA
+
BBBBAFBADBBBGGGFGGGGGGGHHHHGGHGGHHGGGFHHGGHFGHGGCGGGGHH5DGGHFHHGHFFGGEGEEFGFEEEFGFFHGGGHBHFHFGB3FGHHGFBFGFFDFGHHGDGGGGGFFGHGGFHFF2DFFHHFF@FCGGHFC??EG<
@M02034:409:000000000-BFKT7:1:1107:14398:2921 1:N:0:27
AAAGTCGAGGTGCCTAAAGTGGCAACCCAGACTCAGCCGCTGGTTGGTGGTGTAGAGCTTCCTGTAGCCGCATGGCGTTCGTACTTAAATATGGAACTAACCATTCCAATTTTCGCTGCTCTTATACACATCTCCGAGCCCACGAGACAT
+
ABAABBAAADAAFGBGGGGEEFGFHHHGEE2FHBGHFFEEECAGGAAEEEEBFB5A55AFHFHFADEGHGGCEEHHG1EFEEFGGBH3FGGHFB33G3FFHFFHFHHBFHGFHDEEG?FFHHHHHHHGFGHFFHHGCCCDACFC/AACGD
@M02034:409:000000000-BFKT7:1:1107:17049:2924 1:N:0:27
AAAGTCGAGGTGCCTAAAGTGGCAACCCAGACTCCGCCGCCTGTTGGTGGTGTAGAGCTTCCTGTAGCCGCATGGCGTTCGTACTTAAATATGGAACTAACCATTCCAATTTTCGCTGTCTCTTATACACATCTCCGAGCCCACGAGAC
+
ABBBAFBADDABGGGGEFGGFGGHHHGFGHHGHHHGGGGGGGHHEHHEFGFEHHHHHHHHFHFH@GGHGGFEGGHFEFEFGFHEGFH3FGHHHHB3BGHFGFFHHHHHHHHGHEFFDGDGHHHHHHGEFHHHHHHED/<ACFFFC@C<E
@M02034:409:000000000-BFKT7:1:1107:18921:2928 1:N:0:27
AAAGTCGAGGTGCCTAAAGTGGCAACCCAGACTAATAATCCGGTTGGTGGTGTAG
+
AAAAAFAADDAAGGGGGGFGGDFC1GHEGHGGH1GF22DE2/AE/EAEF/BCFDG
@M02034:409:000000000-BFKT7:1:1107:13917:2932 1:N:0:27
AAAGTCGAGGTGCCTAAAGTGGCAACCCAGACTCCTCCGCCGGTTGGTGGTGTAGAGCTTCCTGTAGCCGCATGGCGTTCGTACTTAAATATGGAACTAACCATTCCAATTTTCGCTGTCTCTTATACACATCTCCGAGCCCACGAGACA
+
ABBCAFBCBBABGGGGGGGFGGGHHHHGGHHGHHHGHHGGFGGEGGGAFEBFFGHFGHFHBGHHGHGGGEGFGGGHEEEFGEHHHHFHEHHHHHFDFGEFGGHGGHFHHHGHHHGCCGFFFHHHFHHHDFFFHHGGCCCDGAGGGGGGG<
@M02034:409:000000000-BFKT7:1:1107:19708:2932 1:N:0:27
AAAGTCGAGGTGCCTAAAGTGGCAACCCAGACTTCGAATCCTGTTGGTGGTGTAGAGCTTCCTGTAGCCGCATGGCGTTCGTACTTAAATATGGAACTAACCATTCCAATTTTCGCTGTCTCTTATACACATCTCCGAGCCCACGAGACA
+
BBBBBFBBBBAAGGGFGFFFFFFFHHAACGHGFFGFHHHGHHGGHHHFFEAFGGGFGHHHGHHFGHHGGEEEEEH1E?EFEFFHHHGHHHHHGGFFFHHFFHGHHFGFHHHGFHGFFGFGHF?GFHEDDCGF?GGD?BC<BFHGDGFDGF
@M02034:409:000000000-BFKT7:1:1107:21796:2933 1:N:0:27
AAAGTCGAGGTGCCTAAAGTGGCAACCCAGACTGCTGTTCATGTTGGTGGTGTAGAGCTTCCTGTAGCCGCATGGCGTTCGTACTTAAATATGGAACTAACCATTCCAATTTTCGCTGTCTCTTATACACATCTCCGAGCCCACGAGACA
+
ABACBFCCCCABGGGGGGGGGGGFHHHGGHHGHHHHHGHGHHGGHHHEFGEFHHHHHGFHGHHHGGHHHGGGGGHHGGGGGGHHHHHHHHHHHHGHHHHGHHGHGHHHHHHHHHGGGGGHHHHHHHGHFHGGGHBFFFC@GGHEGCGGGF
@M02034:409:000000000-BFKT7:1:1107:15230:2989 1:N:0:27
AAAGTCGAGGTGCCTAAAGTGGCAACCCAGACTAAGAATCATGTTGGTGGTGTAGAGCTTCCTGTAGCCGCATGGCGTTCGTACTTAAATATGGAACTAACCATTCCAATTTTCGCTGTCTCTTATACACATCTCCGAGCCCACGAGACA
+
BBCBCFCCCCABGGGGGGGGGGGHHHHGGHHGHHHGHHHGHHHHHHHFFGEFHHHHHHHHHHHHGGHHHGGFGGHHGFGGGEHHHHHGHHFHHHFGHHHHHHGHHHHHHHHHHHGGGGGHHHHHGHHHHHFHHHHFGBFGGGHGGGGGGC
@M02034:409:000000000-BFKT7:1:1107:15211:2992 1:N:0:27
AAAGTCGAGGTGCCTACCGTGGCAACCCAGACTAAGAATCATGTTGGTGGTGTAGAGCTTCCTGTAGCCGCATGGCGTTCGTACTTAAATATGG
+
A>AAAFA1AAA?FFG1F10AFEEHHHHGGE0FGHFCFBGH1DDGHHC/FEEGGHGEGHGHHHHHHFGHFEEGGGCCEGCFCAFFG2F11BGFGH
@M02034:409:000000000-BFKT7:1:1107:9371:2992 1:N:0:27
AAAGTCGAGGTGCCTAAAGTGGCAACCCAGACTCAGAATAATGTTGGTGGTGTAGAGCTTCCTGTAGCCGCATGGCGTTCGTACTTAAATATGGAACTAACCATTCCAATTTTCGCTGTCTCTTATACACATCTCCGAGCCCACGAGA
+
ABBBAFABBBBBGGGGGGGGGGGGFHHGGHHGHFFHGGG5FGHHDHEAAEBFF3G5FFGHGHHHEDF5FFGCGGFFEEGGFFHHGHHHFFGHHF33FGHHFGEGFFH44B3GFBEAGEGBBFGGFGGHHEHHHHHED/B@BCCCCFCG
@M02034:409:000000000-BFKT7:1:1107:12830:3004 1:N:0:27
AAAGTCGAGGTGCCTAAAGTGGCAACCCAGACTAGGATGCAGGTTGGTGGTGTAGAGCTTCCTGTAGCCGCATGGCGTTCGTACTTAAATATGGAACTAACCATTCCAATTTTCGCTGTCTCTTATACACATCTCCGAGCCCACGAGACA
+
BCCCCFCCCCAAGGGGGGGGGGGGHHHGEHHGHHGFHHHFFHHFEGGGGGEFFHHEHHHHFHHHHFFEHGGGGGHHGEEGEFFHHHHHHHHHFF3DGHHFGHGHHHGHFGHHHHGGGGE3BFHHFHHFHHFGFHHHG><CDGGFGFGGGB
@M02034:409:000000000-BFKT7:1:1107:17572:3020 1:N:0:27
AAAGTCGAGGTGCCTAAAGTGGCAACCCAGACTAAGAATAATGTTGGTGGTGTAGAGCTTCCTGTAGCCGCATGGCGTTCGTACTTAAATATGGAACTAACCATTCCAATTTTCGCTGTCTCTTATACACATCTCCGAGCCCACGAGAC
+
BBBABFBBBB>AGGGGGGGFGGGFFGHGGHGEHHHHFHFHHHFFGHGEFD2FGHGFHFHHHGHHGHHGHGEEGGHGEEGGGFHGHGGGHHHHHFFHHHHHFHHHDHHGHHHHHHFFGGGHHFHHGGHHGHHHHHHHF@DGGFHGGGGGD
@M02034:409:000000000-BFKT7:1:1107:20480:3020 1:N:0:27
AAAGTCGAGGTGCCTAAAGTGGCAACCCAGACTAGGAATCAGGTTGGTGGTGTAGAGCTTCCTGTAGCCGCATGGCGTTCGTACTTAAATATGGAACTAACCATTCCAATTTTCGCTGTCTCTTATACACATCTCCGAGCCCACGAGACA
+
CCCCAFCCCCABGGGGGGGGGGGGHHHGGHHGHHHHHHHHHHHHHHGEFGEFHGHHGFHHHHHHHGHHGGCEEGHHGEGGGEHHHHHGGHGHHH3FGHHFHGHHHHGHHHHHHHGGGGGHHHHHFHHHHHGHHHHHFBFCGFHGGGGGGF
@M02034:409:000000000-BFKT7:1:1107:16051:3032 1:N:0:27
AAAGTCGAGGTGCCTAAAGTGGCAACCCAGACTGGTCATAATGTTGGTGGTGTAGAGCTTCCTGTAGCCGCATGGCGTTCGTACTTAAATATGGAACTAACCATTCCAATTTTCGCTGTCTCTTATACACATCTCCGAGCCCACGAGAC
+
BBBBBFAA@D>AGGGGGGFDEFFFGGHEGDHGGGHEGHHHHHFFGFEAAEEFAFFGHGHHHHGEB5FGHEEEGGGFEB0FEBCGHHHFHHHHHEBGEGEFFHHHHGHGHHHHHHGGGEE34FGHFHFGHFFFFGHHC<@<DFHG?@@DC
@M02034:409:000000000-BFKT7:1:1107:16892:3037 1:N:0:27
AAAGTCGAGGTGCCTAAAGTGGCAACCCAGACTCATAAGGAGGTTGGTGGTGTAGAGCTTCCTGTAGCCGCATGGCGTTCGTACTTAAATATGGAACTAACCATTCCAATTTTCGCTGTCTCTTATACACATCTCCGAGCCCACGAGACA
+
BBABBFBBBC>AGGGGGGGFGGGFHHHGGHHGHHHHHHHHHHGGHHGEFGEFGHHGHHHHHFHHGFHHHGGGGGHHGGGGGGGHHHHHHHGHGGHHHHHGHHFHHGHFHHHHHHGGGGGGHHHHHGHHGGHHHHHHGCGGGGHGGGGGGB
@M02034:409:000000000-BFKT7:1:1107:15800:3043 1:N:0:27
AAAGTCGAGGTGCCTAAAGTGGCAACCCAGACTCATGATCAGGTTGGTGGTGTAGAGCTTCCTGTAGCCGCATGGCGTTCGTACTTAAATATGGAACTAACCATTCCAATTTTCGCTGTTTTATACACATCTCCGAGCCCACGAGACAGG
+
BBAAAFBBBBBAGGGGGGGFGFGHGGHGGHGGHHHHHHHHHHHFGGGEFE1BBGGFHHHHHGHGGGHGGGGGGGGHEFEGGFFHHHHGHHGHGHGFHGHGHHGHFGFFHHHHHHFFGGGFFFGHFBBBFHHHFEE@DCGGHGGGGGGHHE
@M02034:409:000000000-BFKT7:1:1107:19280:3059 1:N:0:27
AAAGTCGAGGTGCCTAAAGTGGCAACCCAGACTGGTCTGTCTGTTGGTGGTGTAGAGCTTCCTGTAGCCGCATGGCGTTCGTACTTAAATATGGAACTAACCATTCCAATTTTCGCTGTCTCTTATACACATCTCCGAGCCCACGAGACA
+
CCCCCFBCCCCCGGGGGGGGGGGHHHHGGHHGHHHHHHHGHHHHHHHGGGEFHHHHHHHHHHHHHHHGHGGGGGHHGGGGGGHHHHHHHHHHHHFFGHHHHHHHHHHHHHHHHHGGGGGGHHHHEHHHGHFHHHGHGCGGGGHGGGGGG=
@M02034:409:000000000-BFKT7:1:1107:16680:3070 1:N:0:27
AAAGTCGAGGTGCCTAAAGTGGCAACCCAGACTGATGGTCGTGTTGGTGGTGTAGAGCTTCCTGTAGCCGCATGGCGTTCGTACTTAAATATGGAACTAACCATTCCAATTTTCGCTGTCTCTTATACACATCTCCGAGCCCACGAGAC
+
AABBAFCCCCAAGGGGGGGGGGGHHHHGGHHGHHHHHHGHGFGHHHGFGGFFHHHGHHHHHHHHGHHHHGGGGGHHGEEGGFHHHHHHHHGHGHGFFHGHHHFHHHHGHHHHHHGGGGGHHHHHFHHGHHGHHHHHC/CDGGHGGGGGG
@M02034:409:000000000-BFKT7:1:1107:9482:3074 1:N:0:27
AAAGTCGAGGTGCCTAAAGTGGCAACCCAGACTCCGCCTCCTGTTGGTGGTGTAGAGCTTCCTGTAGCCGCATGGCGTTCGTACTTAAATATGGAACTAACCATTCCAATTTTCGCTGTCTCTTATACACATCTCCGAGC
+
CCCCCFBCCCBBGGGGGGGGGGGHHHHGGHGGHFCAEFAEHHHHDHFAAEEF13G5DB3F5GFHFAAABEF?EEACE?>FFEFEGHHB3FGDDB33FEFB303FE4EB4D?HFFEEF<?B?4F??F3DG2FCFFGFD//B
@M02034:409:000000000-BFKT7:1:1107:16905:3079 1:N:0:27
AAAGTCGAGGTGCCTAAAGTGGCAACCCAGACTCCGACTACTGTTGGTGGTGTAGAGCTTCCTGTAGCCGCATGGCGTTCGTACTTAAATATGGAACTAACCATTCCAATTTTCGCTGTCTCTTATACACATCTCCGAGCCCACGAGAC
+
BBBBBFABDDAAGGG5GBGFGGGGHHHGGHHGH332EE2EFAGFGHGEGGAFGFHHHHHHHHHHGGGFHGGCGGHGGGGGGGHHHHHHFHGHHHHFHHHHHHGHHHHHDGHHHGGGGF?EFGHHFHHGGHHHHHHHG?DGGGHC@/C?G
@M02034:409:000000000-BFKT7:1:1107:16887:3079 1:N:0:27
AAAGTCGAGGTGCCTAAAGTGGCAACCCAGACTCCGACTACTGTTGGTGGTGTAGAGCTTCCTGTAGCCGCATGGCGTTCGTACTTAAATATGGAACTAACCATTCCAATTTTCGCTGTCTCTTATACACATCTCCGAGCCCACGAGACA
+
AAA?AF@A?D>ABGGG1GGFGBFGHHFGGHGGFHHGGGGGGGH2FFEAF//BABFBGHFHGHHHHHFHHECFCFGEEEGGGEHHHFHEGHFEGHGG1GHHHGBEF>DGDFFGHHEGGGEBFBGHFHHGHHFCGHHHA/B/</FFG//ACB
@M02034:409:000000000-BFKT7:1:1107:9431:3080 1:N:0:27
AAAGTCGAGGTGCCTAAAGTGGCAACCCAGACTAATAAGAAGGTTGGTGGTGTAGAGCTTCCTGTAGCCGCATGGCGTTCGTACTTAAATATGGAACTAACCATTCCAATTTTCGCTGTCTCTTATACACATCTCCGAGCCCACGAGAC
+
AA11A3AA?DAAB1FGGGGGGEACGEF0FAECCFFAFFD1GF0GHGG/B/ABFABDGBFGHBHBFGGHHFEEEGHHC?EGGEGEEHGBFDEGHE1FFGBF@FHGGFGDGGGHG2EEGGGHHBFGFFGHF1BCFHHFF/CCGGHGGCCFG
@M02034:409:000000000-BFKT7:1:1107:10065:3089 1:N:0:27
AAAGTCGAGGTGCCTAAAGTGGCAACCCAGACTGGGGCGGAGGTTGGTGGTGTAGAGCTTCCTGTAGCCGCATGGCGTTCGTACTTAAATATGGAACTAACCATTCCAATTTTCGCTGTCTCTTATACACATCTCCGAGCCCACGAGACA
+
BBBBBFBBBBABGGGGGGGFGGFGFGHGGHHGHHGHGGGGGGGEHHGFFGEFFFHGHHGHGFHHGFGGHGGGGGHFEEEFGEHHHHHHHHHHHHHGHHHGHHFHHHHHHHHHHHGGGGGGHHHHHHFHFHFHHHFHE<D@CGGGGGGGGC
@M02034:409:000000000-BFKT7:1:1107:13282:3097 1:N:0:27
AAAGTCGAGGTGCCTAAAGTGGCAACCCAGACTCGGTCGCAGGTTGGTGGTGTAGAGCTTCCTGTAGCCGCATGGCGTTCGTACTTAAATATGGAACTAACCATTCCAATTTTCGCTGTCTCTTATACACATCTCCGAGCCCAC
+
AAABBFBBBBABGGGGGGGGGGGHHHHGGHHGHGGGEECEGGGFEBAFEDEFFAFDGE3F5GGHFBGEEFG/EEGAE?EGGEBGGHHFFHHDGB3?FEBGBC3FH?FE4GGHHFGGGGGB?3BF?FGHFFGFHHHEG?<C@G/C
@M02034:409:000000000-BFKT7:1:1107:18926:3097 1:N:0:27
AAAGTCGAGGTGCCTAAAGTGGCAACCCAGACTTCTCCTCCTGTTGGTGGTGTAGAGCTTCCTGTAGCCGCATGGCGTTCGTACTTAAATATGGAACTAACCATTCCAATTTTCGCTGTCTCTTATACACATCTCCGAGCCCACGAGACA
+
AAA3AFAADBAAFGGGGGGGFFEBFGFG2FFFFHGHBAAEGHFHHHEAFE1BBAA5G5BGH3GFHHHFHGF0?EHGE?EEEEFGCGFFFEBGHF3FFFBFBFGHFHHB4FFGFFEGGGED4FF4BGBFECGCGFHED</B>FHE@@FFD?
@M02034:409:000000000-BFKT7:1:1107:21043:3101 1:N:0:27
AAAGTCGAGGTGCCTAAAGTGGCAACCCAGACTTTTCAGCATGTTGGTGGTGTAGAGCTTCCTGTAGCCGCATGGCGTTCGTACTTAAATATGGAACTAACCATTCCAATTTTCGCTGTCTCTTATACACATCTCCGAGCCCACGAGAC
+
BBBBBFBBB@BBGGGFG4GGGGGHGHGFGHHGHFGHHHHGFGHHHHHAFAEFABGEGFGHFHHFH5GDGEGEEDF1E>EFEFFGHGGE3BDFEFF3BFF33?3B?BFFDFGHHBEGGGE3??FFFGGEDG2CFBH2A<<<BF/CBCCDG
@M02034:409:000000000-BFKT7:1:1107:11649:3106 1:N:0:27
AAAGTCGAGGTGCCTAAAGTGGCAACCCAGACTCCGCTTCAGGTTGGTGGTGTAGAGCTTCCTGTAGCCGCATGGCGTTCGTACTTAAATATGGAACTAACCATTCCAATTTTCGCTGTCTCTTATACACATCTCCGAGCCCACGAGAC
+
BCCCBFBCCCCCGGGGGGGGGGGHHHHGGHHGHHHGGGGGHHHHHHGFFGFFGHHHHHHHHHHHHHHHHGGGGGHHGFGGGGHHHHHHHHHHHFGFHHHGHHGHHHHGHHHHHHGGGGGGHHHHHHGHHHHHHHHGGCGGGEHAC@@AD
@M02034:409:000000000-BFKT7:1:1107:11857:3111 1:N:0:27
AAAGTCGAGGTGCCTAAAGTGGCAACCCAGACTGTGAAGGAGGTTGGTGGTGTAGAGCTTCCTGTAGCCGCATGGCGTTCGTACTTAAATATGGAACTAACCATTCCAATTTTCGCTGTCTCTTATACACATCTCCGAGCCCACGAGA
+
BBBCCFCCCBAAGGGGGGGFGGGHHFHGGHHGHHHHHHHHHHGGHHGEFGEFGFHFHHHHHHHHGHHHHFGGGGHGGGGGGFHHHHHGHHGFHHFFHHHFGHBGHHEF?FGHF4><<E<3B4FF3FF3FC2BCFF2?/<<DAH/<@@A
@M02034:409:000000000-BFKT7:1:1107:21027:3112 1:N:0:27
AAAGTCGAGGTGCCTAAAGTGGCAACCCAGACTTTTCAGCATGTTGGTGGTGTAGAGCTTCCTGTAGCCGCATGGCGTTCGTACTTAAATATGGAACTAACCATTCCAATTTTCGCTGTCTCTTATACACATCTCCGAGCCCACGAGAC
+
ABBBAFABBDBCGGGGGGGFGGGHHHHGGHHGHF5FAA5D55FGHHGFFGEFHHHHHHHHHHHHHHHHHGGGEGHHGGGGGGHGHHFHGHHHHHGHFHHHHHEHHHHHHHHHHHGGGGGHHHHHHHHGFFFHGHHHG?CDGGHGGGGGG
@M02034:409:000000000-BFKT7:1:1107:15789:3116 1:N:0:27
AAAGTCGAGGTGCCTAAAGTGGCAACCCAGACTGGTAATAATGTTGGTGGTGTAGAGCTTCCTGTAGCCGCATGGCGTTCGTACTTAAATATGGAACTAACCATTCCAATTTTCGCTGTCTCTTATACACATCTCCGAGCCCACGAGAC
+
AABCAFCCCCABGGGGGGGGGGGHHGHGGHHGHHHGHHHHHHHGHHHEEFBFFGHGHHHHHHHHGHGGHFGGGGHHGFGGFFHHHHHHHHHHHHHHHHGFGGFHHHHGHHHGHHGGGGGGHHHHHHGHFGHGHHHHECGBCGHGGGGGG
@M02034:409:000000000-BFKT7:1:1107:10887:3116 1:N:0:27
AAAGTCGAGGTGCCTAAAGTGGCAACCCAGACTGCGAGGAAGGTTGGTGGTGTAGAGCTTCCTGTAGCCGCATGGCGTTCGTACTTAAATATGGAACTAACCATTCCAATTTTCGCTGTCTCTTATACACATCTCCGAGCCCACGAGAC
+
CCCCCFBBBCAAGGGGGGGGGGGGGHHGGHHGHHHGGGGGHHGHHHGGGGEFFGHGHHHHHHHHGGGHHGGGGGHHGEEGGGHHHHHGHHHHHHFFFHHHHHHHHGHGHHHHHHGGGGGGHHHHHHGHHHFFHHHHGGGGGGHGGGGGG
@M02034:409:000000000-BFKT7:1:1107:21740:3122 1:N:0:27
AAAGTCGAGGTGCCTAAAGTGGCAACCCAGACTCCGAAGACGGTTGGTGGTGTAGAGCTTCCTGTAGCCGCATGGCGTTCGTACTTAAATATGGAACTAACCATTCCAATTTTCGCTGTCTCTTATACACATCTCCGAGCCCACGAGACA
+
BCCCBFBBCBBCGGGGGGGGFGGHHHHGGHHGHHHGGGGGHGGFGGGEFFBFGHHHHHHHHHHHHHGFHEGGGGHHGFGGGFHHHHGHHHHHHHHHFGFGHHHHHHFFHHHHHHGGGGGGHHHHHHFHGHFHBGFFC/C@GEHGGGGGGF
@M02034:409:000000000-BFKT7:1:1107:15834:3123 1:N:0:27
AAAGTCGAGGTGCCTAAAGTGGCAACCCAGACTTGTCCTCAGGTTGGTGGTGTAGAGCTTCCTGTAGCCGCATGGCGTTCGTACTTAAATATGGAACTAACCATTCCAATTTTCGCTGTCTCTTATACACATCTCCGAGCCCACGAGACA
+
CCCCCFCCCCAAGGGGGGGGGGGHHHHGGHHGHB3G35AG3FHGHHGEFGEFFGHHHHHHHHHHGHHHHGGGGGHHGEGGGGHHHHHHHHHHHHHHHHHHHHHHHHFHHHHHHHGGGGGHHHGHHHFHGHFHHHHGE@GGGGHGGGGGGC
@M02034:409:000000000-BFKT7:1:1107:9775:3124 1:N:0:27
AAAGTCGAGGTGCCTAAAGTGGCAACCCAGACTAATGAGGAGGTTGGTGGTGTAGAGCTTCCTGTAGCCGCATGGCGTTCGTACTTAAATATGGAACTAACCATTCCAATTTTCGCTGTCTCTTATACACATCTCCGAGCCCACGAGAC
+
CCCCCFCCCCACGGGGGGGGGGGHHHHGGHHAFAGGHHHH3EEEGHGEFFEFGFHFGFHHGGHHFFFDGFGFGGHFGGCGGGHHHHHHHHFHHG@3FHHHGFFHHGHHHHHHHHGGGGFFHHHHFHHHHHHHHHFDF/DFGGGEGGGGG
@M02034:409:000000000-BFKT7:1:1107:11011:3128 1:N:0:27
AAAGTCGAGGTGCCTAAAGTGGCAACCCAGACTACTGGGTGTGTTGGTGGTGTAGAGCTTCCTGTAGCCGCATGGCGTTCGTACTTAAATATGGAACTAACCATTCCAATTTTCGCTGTCTCTTATACACATCTCCGAG
+
BBAABFAABBA4CGFFFGGGGFDGFGHDAAGEFHHGHGHBEFDGHGAEFEABAFFBGGHHFFGHHHDDEE?>EEHAEEEEEEEHHHEFGHDFHHGHGFGFFGBFGG4B4BGHHFEGGGGBGEGHGG3?DBDF?FFGG/<
@M02034:409:000000000-BFKT7:1:1107:21984:3130 1:N:0:27
AAAGTCGAGGTGCCTAAAGTGGCAACCCAGACTACGAGGGATGTTGGTGGTGTAGAGCTTCCTGTAGCCGCATGGCGTTCGTACTTAAATATGGAACTAACCATTCCAATTTTCGCT
+
AAB>AFABBDA44BEGGDGDEFFFFHG?FAEFGDC2ECC?EHCBFDCEFDDEFFA5FBGCBFHFH5EDGEEEGGGFEEEEGE1?FGFGHEF4FFFFGFFGBG33FGGD?GHBGH//E
@M02034:409:000000000-BFKT7:1:1107:18153:3155 1:N:0:27
AAAGTCGAGGTGCCTAAAGTGGCAACCCAGACTGGGAATAATGTTGGTGGTGTAGAGCTTCCTGTAGCCGCATGGCGTTCGTACTTAAATATGGAACTAACCATTCCAATTTTCGCTGTCTCTTATACACATCTCCGAGCCCACGAGAC
+
BBBCAFBBCBACGGGGGGGGGGGHHHHGGHHGHHHHGHHHEFHFHHHEFGEFFFHHHHHHHHHHHHGHHGGGGGHHGGGGGGHHHHHHHHHHHHGHHHGGHHGHHHHHGHHHHHGGGGGHHHHHHHHHGHGHHHHHGCGGGGHGGGGGG
@M02034:409:000000000-BFKT7:1:1107:8845:3160 1:N:0:27
AAAGTCGAGGTGCCTAAAGTGGCAACCCAGACTAATACTTCTGTTGGTGGTGTAGAGCTTCCTGTAGCCGCATGGCGTTCGTACTTAAATATGGAACTAACCATTCCAATTTTCGCTGTCTCTTATACACATCTCCGAGCCCACGAGACA
+
BBBBAFBBBBAAGGGGGGGFGFGHGHGDGHHGHHBG5GHHHGHEFHH?FGEGGGGBFFHHFFHHFHGGHFFCGGHGGGGGGGHAGHHHFFHHHHGEFHHFFHEGGFFHHHHHHGFEFFGHHHGHHHEHGFEHGHG?</D>DFGEGGGEA<
@M02034:409:000000000-BFKT7:1:1107:18147:3172 1:N:0:27
AAAGTCGAGGTGCCTAAAGTGGCAACCCAGACTGGGAATAATGTTGGTGGTGTAGAGCTTCCTGTAGCCGCATGGCGTTCGTACTTAAATATGGAACTAACCATTCCAATTTTCGCTGTCTCTTATACACATCTCCGAGCCCACGAGACA
+
BBBBBF@BDDAAGGGGGGFG5DFHHHGGGHHGHHCCGGHHHHHHHHFGFFEFHHHB5FGH5BFGAGGHEEGGGGGHGGGGGGHGFHHGHHGGHGHHHHGHGHFHHHGHHHHEHHEGD/EFFFHHFFHHGHHEHHHF?CFFF//?BCGGFF
@M02034:409:000000000-BFKT7:1:1107:13591:3178 1:N:0:27
AAAGTCGAGGTGCCTAAAGTGGCAACCCAGACTCAGAATACGGTTGGTGGTGTAGAGCTTCCTGTAGCCGCATGGCGTTCGTACTTAAATATGGAACTAACCATTCCAATTTTCGCTGTCTCTTATACACATCTCCGAGCCCACGAGACA
+
ABBAAFAA3D2AGGGGGGGGGGCFE4FEGFHGGGHGFGFFFFEFFGC1BAAFFDEGGGFHFHGFGEHG3EE>EGHFGE?FGEEGHHHFHHGFFGBGHHHHH0?F3BGHGGHFFBEDFFEFHFGHB2FGFFGCHHHGGCGCBAFFGCGD/?
@M02034:409:000000000-BFKT7:1:1107:17839:3187 1:N:0:27
AAAGTCGAGGTGCCTAAAGTGGCAACCCAGACTATGAAGAATGTTGGTGGTGTAGAGCTTCCTGTAGCCGCATGGCGTTCGTACTTAAATATGGAACTAACCATTCCAATTTTCGCTGTCTCTTATACACATCTCCGAGCCCACGAGACA
+
BCCCBFCCCBAAGGGGGGGGGGGFHHHGGHHGHHHHHHHHHHHGHHHEFGEFFGHHHHHHHHHHGFHHHGGGGGHHGGGGGGHHHHHHHHGHHHFHHHHGHHGHHHHFHGHHHHGGGGGGHHHHHHHHGHGHHHHHDCGGGGHGGCFGGB
@M02034:409:000000000-BFKT7:1:1107:11060:3190 1:N:0:27
AAAGTCGAGGTGCCTAAAGTGGCAACCCAGACTAATCCGAAGGTTGGTGGTGTAGAGCTTCCTGTAGCCGCATGGCGTTCGTACTTAAATATGGAACTAACCATTCCAATTTTCGCTGTCTCTTATACACATCTCCGAGCCCACGAGACA
+
CCCCBFCCBCAAGGGGGGGGGGGHHHHGGHHGHHGHHHGGGGGGHHGGFGGFGHHFHHHHHFHHHHHHHGGGGGHHGGGGGGHHHHGFHHHHHFFFFHHHHHEGHGHHHHHGHGGGGGGHHHHGHHBDFFDGFHFFD//<CGHGGGGDD>
@M02034:409:000000000-BFKT7:1:1107:22312:3190 1:N:0:27
AAAGTCGAGGTGCCTAAAGTGGCAACCCAGACTGGGATTCATGTTGGTGGTGTAGAGCTTCCTGTAGCCGCATGGCGTTCGTACTTAAATATGGAACTAACCATTCCAATTTTCGCTGTCTCTTATACACATCTCCGAGCCCACGAGAC
+
A?A>AFBBBBABFFGFGGGGGGGGHHHECDCFHHEH2CFGHHHHFHHFFFAFFGH5EHHHGHHHHFFGHGGGFGHHG1>FEFHHFGHDBGFGHGFGFHFHHHHHHHGHBEGHHHGGGDEEGHFGGGGFGGFHFGHGD>DCCFEECCD/?
@M02034:409:000000000-BFKT7:1:1107:22294:3191 1:N:0:27
AAAGTCGAGGTGCCTAAAGTGGCAACCCAGACTGGGATTCATGTTGGTGGTGTAGAGCTTCCTGTAGCCGCATGGCG
+
AAABBFBBBBBBFGGGGGGGGGGHGHFEFHCGCE2FFGGHFGFHHF2BFE1FA3B5F53BEAGHAFAFGEE0?E11>
@M02034:409:000000000-BFKT7:1:1107:9247:3192 1:N:0:27
AAAGTCGAGGTGCCTAAAGTGGCAACCCAGACTCTTCCTAATGTTGGTGGTGTAGAGCTTCCTGTAGCCGCATGGCGTTCGTACTTAAATATGGAACTAACCATTCCAATTTTCGCTGTCTCTTATACACATCTCCGAGCCCACGAGAC
+
ABBAAFBABBAACGGGGGGGGFGGHHHGGHHGHHHHHHHHHHHHHHHGFEBFFGHEGHHHHHHFFGHGHGGGGGHHGEGGGGEHHHHGFGBGHGFFGH@EHGHGHHHGHHHHHHGGGGGFHHHHFG4FFHGHGHFBEBDCDFHGGGCEG
@M02034:409:000000000-BFKT7:1:1107:11068:3206 1:N:0:27
AAAGTCGAGGTGCCTAAAGTGGCAACCCAGACTAAGCATAAGGTTGGTGGTGTAGAGCTTCCTGTAGCCGCATGGCGTTCGTACTTAAATATGGAACTAACCATTCCAATTTTCGCTGTCTCTTATACACATCTCCGA
+
AAABAFAAD>ABGGGFGGG6FFFHHHHGGCFGHHGF35D5EFFFGGCEFEDGHHHGHHFHHHHHHFGHGGGGGGGHGGGGGFEGFHE@BGFBFBDEGFFFFGFFGGFHHHHHHFGGGGGHHHHHFGDFFGFHHFDF/B
@M02034:409:000000000-BFKT7:1:1107:22677:3234 1:N:0:27
AAAGTCGAGGTGCCTAAAGTGGCAACCCAGACTAATTGTGGTGTTGGTGGTGTAGAGCTTCCTGTAGCCGCATGGCGTTCGTACTTAAATATGGAACTAACCATTCCAATTTTCGCTGTCTCTTATACACATCTCCGAGCCCACGAGACA
+
AABABFBBBBABFGGGGGGGGGGGHHHGGHDGHHHHHHFHGHGHGHHGGGBFFFHFGHHHHHHHHHHFHGGGGEHHGEGGGGGHHHHEGHHGHHDFGGFFHHGHHHFHHHGHHHGGGGGHGHHFHHHBGEHHHHHHG@CCFGHGFGGGD?
@M02034:409:000000000-BFKT7:1:1107:20546:3238 1:N:0:27
AAAGTCGAGGTGCCTAAAGTGGCAACCCAGACTAATAATAAGGTTGGTGGTGTAGAGCTTCCTGTAGCCGCATGGCGTTCGTACTTAAATATGGAACTAACCATTCCAATTTTCGCTGTCTCTTATACACATCTCCGAGCCCACGAGACA
+
CBCCBFBBCCBCGGGGGGGFGGGHHHHGGHHGHHHHHHHHHHHGHHGEFGEFFGHHHHHHHHHHHHHHHGGGGGHHFFGGGGHHHHHHHHHHHHDFHHHHHHGHHHFHHHHHHHGGGGGHHHHHGHHHGHFHHHHFF/DGGGHGGGGGGC
@M02034:409:000000000-BFKT7:1:1107:15996:3242 1:N:0:27
AAAGTCGAGGTGCCTAAAGTGGCAACCCAGACTAAGGATGGGGTTGGTGGTGTAGAGCTTCCTGTAGCCGCATGGCGTTCGTACTTAAATATGGAACTAACCATTCCAATTTTCGCTGTCTCTTATACACATCTCCGAGCCCACGAGAC
+
AABBAFBBBBBAGGGGGGGGGGGHHHHGGFHGHHFGHHCHDHGBEGFGFGAFFGHFHHHHHHGHHHHHHGGGGGHHGGGGEEGEHHHHHHHFHHEDGHEFFGFHHH4EDGHHFFGGGFGHHHHHHHHHFGEGGFHFD/BCGEGGGGGGG
@M02034:409:000000000-BFKT7:1:1107:13367:3247 1:N:0:27
AAAGTCGAGGTGCCTAAAGTGGCAACCCAGACTACTAAGACGGTTGGTGGTGTAGAGCTTCCTGTAGCCGCATGGCGTTCGTACTTAAATATGGAACTAACCATTCCAATTTTCGCTGTCTCTTATACACATCTCCGAGCCCACGAGACA
+
CBBCCFCCBCCCGGGGGGGGGGGHHHGGGHHGHHHHFHGHHGGGGGGGGGAFGHHHHHHHHHHHHHHHHGGGGGHHGFGGGGHHHHHHHHGHHHHHHHDGHHGHHHFGFGHHHGGGGGGFHFFGGHHHHGGHHFHGGFGGGFGFC?@EGF
@M02034:409:000000000-BFKT7:1:1107:9822:3250 1:N:0:27
AAAGTCGAGGTGCCTAAAGTGGCAACCCAGACTACGGATCAGGTTGGTGGTGTAGAGCTTCCTGTAGCCGCATGGCGTTCGTACTTAAATATGGAACTAACCATTCCAATTTTCGCTGCTCTT
+
BCBCCFCBBBBCGGGGGGGGGGGHHHHGGHHGHC3AAEECFHHFGHGGFGEFFGHFHHHHHHHHGGHHHGGGGGHHGEGGGGHHHHHGHHHHHHGFFHGGHHHHGHFHHHHHHHGGGG/?33B
@M02034:409:000000000-BFKT7:1:1107:17697:3252 1:N:0:27
AAAGTCGAGGTGCCTAAAGTGGCAACCCAGACTTCTATGAAGGTTGGTGGTGTAGAGCTTCCTGTAGCCGCATGGCGTTCGTACTTAAATATGGAACTAACCATTCCAATTTTCGCTGTCTCTTATACACATCTCCGAGCCCACGAGACA
+
>ABAAFBCCBAAGGGGGGGGGGGHHHHGGHHGFHGHHHHHHHGBGHG?FGEFFGHGHHHHHHHHGHHFHGGGGEGHGGGGGFFHHHHHHHFGGGHGHHGGHGGHHHGFHHHHHFGGGGGHHHHHFHHHGHHHHHHHDC@CGGHGGGGGGC
@M02034:409:000000000-BFKT7:1:1107:21795:3254 1:N:0:27
AAAGTCGAGGTGCCTAAAGTGGCAACCCAGACTAAGAATGATGTTGGCGGTGTAGAGCTTCCTGTAGCCGCATGGTGTTCGTACTTAAATATGGAACTAACCATTCCAATTTTTGCTGTCTCTTATACACATCTC
+
A@AAAFA>>>>AGGGGGFEEDFFG4AFE2GH2FHFGBFFGFDDDFG23AE0EB3G5E5DF53BFBBF53B@0B1B3B??4EB2??4FF3@FFFF333EGB303BB?EB4BGFH4<B4B4?F4FGEDFG322BBFB
@M02034:409:000000000-BFKT7:1:1107:21792:3278 1:N:0:27
AAAGTCGAGGTGCCTAAAGTGGCAACCCAGACTAAGAATGATGTTGGTGGTGTAGAGCTTCCTGTAGCCGCATGGCGTTCGTACTTAAATATGGAACTAACCATTCCAATTTTCGCTGTCTCTTATACACATCTCCGAGCCCACGAGACA
+
CCCCBFABBBABGGGGGGGGGGGHHHHGGHHGHHHHGHHHHHHHHHHEGGFFGGHHHHHHHHHHHHHHHGGGGGHHGGGGGGHHHHHHHHHHHBGGFHHHHHGHHHHHGHHHHHGGGGGGHHHHHHHGFHFHHHHHGBBCFGHGGGGGGC
@M02034:409:000000000-BFKT7:1:1107:12684:3283 1:N:0:27
AAAGTCGAGGTGCCTAAAGTGGCAACCCAGACTCTTGAGGGTGTTGCTGTTGCAGA
+
CCCCCFBBCCABGGGGGFGGGGGHHHHGGHHGHH35F532BABF225B55B353B5
@M02034:409:000000000-BFKT7:1:1107:21227:3285 1:N:0:27
AAAGTCGAGGTGCCTAAAGTGGCAACCCAGACTGCGGGTTCGGTTGGTGGTGTAGAGCTTCCTGTAGCCGCATGGCGTTCGTACTTAAATATGGAACTAACCATTCCAATTTTCGCTGTCTCTTATACACATCTCCGAGCCCACGAGAC
+
CCCCCFCCCCCCGGGFGFGGGGGHHHHGGHGGHHHGGGEFHGGFEGGEFGEFG3GGGHHHHHHHGGHHHGGFEGHHGGGGFGHHHHGGHFHHHHHHGHFFHHGHHHGHHHHHHHGGGGGBGHHHEHGHHHEHFGFHG/CDGFHFD?C.A
@M02034:409:000000000-BFKT7:1:1107:16394:3317 1:N:0:27
AAAGTCGAGGTGCCTAAAGTGGCAACCCAGACTCGTGCTGAGGTTGGTGGTGTAGAGCTTCCTGTAGCCGCATGGCGTTCGTACTTAAATATGGAACTAACCATTCCAATTTTCGCTGTCTCTTATACACATCTCCGAGCCCACGAGACA
+
BACCAFCCCCAAGGGGGGGFGGGHHHHGGHHGHHGHHGGHHHGGHHGEFEAFGHHHHHHHHHHHGHHHHGGGGGHHGGGGGFHHHHHHHHHHHHGHHHGGHHFHHHHGHHHHHHGGGGGGHHHHHHHHGFFHHHHHGGGGGGHGGGGCGC
@M02034:409:000000000-BFKT7:1:1107:10694:3318 1:N:0:27
AAAGTCGAGGTGCCTAAAGTGGCAACCCAGACTAAGAGTCAGGTTGGTGGTGTAGAGCTTCCTGTAGCCGCATGGCGTTCGTACTTAAATATGGAACTAACCATTCCAATTTTCGCTGTCTCTTATACACATCTCCGAGCCCACGAGACA
+
BBCCBFCCCCBBGGGGGGGGGGGHHHHGGHHGHHHHHHFHHHHGHHGGFGEFGHHHHHHHHHHHHHHHHGGGGGHHGGGGGGHHHHHGHHHHHHHFHHHGHHGHHGHHHHHHHHGGGGGHHHHHHHHHGGFHHHHHGDGGGGHGGGGGGC
@M02034:409:000000000-BFKT7:1:1107:16847:3319 1:N:0:27
AAAGTCGAGGTGCCTAAAGTGGCAACCCAGACTAAGCATAAGGTTGGTGGTGTAGAGCTTCCTGTAGCCGCATGGCGTTCGTACTTAAATATGGAACTAACCATTCCAATTTTCGCTGTCTCTTATACACATCTCCGAGCCCACGAGAC
+
BBBBBFBBBBAAGGGGGGGGGGGHHHHGGHHGH33B3DGHHHGHGHGGGGGFFFHFFHHHHGHHHHHHHGGEGEHAFEGGGGHHHHHHGHHHHHFFHHHHHHBGFHHGHHHHHHGGGGGHHHHHGHHHHGFHHHHFD<CFGGHGGGGGG
@M02034:409:000000000-BFKT7:1:1107:22842:3329 1:N:0:27
AAAGTCGAGGTGCCTAAAGTGGCAACCCAGACTGGTCCGAATGTTGGTGGTGTAGAGCTTCCTGTAGCCGCATGGCGTTCGTACTTAAATATGGAACTAACCATTCCAATTTTCGCTGTCTCTTATACACATCTCCGAGCCCACGAGA
+
CCCCCFBBCCBBGGGGGGGGGGGHHHHGFHHGHHAGBHGEEFHHBHHGE?AA13FADFECFGHHHFDDBEEEEE11>?>FFEFGHGH3@GHFGF33BFHHB03BB?FFFFFHD4<EGE/34BFFDD3BFEHCGBH?B/BD@ACA@/C<
@M02034:409:000000000-BFKT7:1:1107:13672:3338 1:N:0:27
AAAGTCGAGGTGCCTAAAGTGGCAACCCAGACTAATCAGCAGGTTGGTGGTGTAGAGCTTCCTGTAGCCGCATGGCGTTCGTACTTAAATATGGAACTAACCATTCCAATTTTCGCTGTCTCTTATACACATCTCCGAGCCCACGAGAC
+
ABBB3FABDDAAGGGGGGGGGGGHHHHGFHFGGHBG35GHHHAGBGCAF1AFFDGHHHHHHHHGGHGHFGGGGFHGGGGGGEHHHHHHHGFHHF33GGHHHHHHHHHHFGHHHFEGGGFHHHDFHHHHHHHFGDD2C/C@CGHGGFG?A
@M02034:409:000000000-BFKT7:1:1107:8713:3340 1:N:0:27
AAAGTCGAGGTGCCTAAAGTGGCAACCCAGACTTGTCTGACGGTTGGTGGTGTAGAGCTTCCTGTAGCCGCATGGCGTTCGTACTTAAATATGGAACTAACCATTCCAATTTTCGCTGTCTCTTATACACATCTCCGAGCCCACGAGACA
+
AABBBFCCCCABGGGGGGGDFFDHHGGGGHHGHHHHHGHHHGGFFGGGGGEFEGGGHFHHGGGHGFHHHGGFGGHHGFGGGGHHHHHGFHHHHHGFGHFHHHHGHDFFFGHGHHGFAFGGHHHHFHFHHHFHGHGGE>/<BFEFDCDGD>
@M02034:409:000000000-BFKT7:1:1107:14810:3348 1:N:0:27
AAAGTCGAGGTGCCTAAAGTGGCAACCCGGACTCATCAGCCTGTTGGTGGTGTAGAGCTTCCTGTAGCCGCATGGCGTTCGTACTTAAATATGGAACTAACCATTCCAATTTTCGCTGTCTCTTATACACATCTCCGAGCCCACGAGACA
+
CCCCCFCCBCAAGGGGGGGGGGGHHHHGGGGGGHHHHHHHGHCGHHGEFGEFFBGFGFDGHHHHGHFGHGGEGGHGGEEGGGGHHHHHHHGHHGEDGHHHHCBGHFHFFHHHHFEGGGGGFGFFFDFHFFHFHHHFC<BFGGHGGGGGGH
@M02034:409:000000000-BFKT7:1:1107:8846:3348 1:N:0:27
AAAGTCGAGGTGCCTAAAGTGGCAACCCAGACTACTAAGAATGTTGGTGGTGTAGAGCTTCCTGTAGCCGCATGGCGTTCGTACTTAAATATGGAACTAACCATTCCAATTTTCGCTGTCTCTTATACACATCTCCGAGCCCACGAGAC
+
CCBCCFCCCCABGGGGGGGFGGGHHHHGGHGFHGHHHHHHHGHHHHHGFGEFGHHHHHHHGGHHGFHHHGGGGGHHGGGGGGHHHHHGHHHHHHDFFHGGHHGHHHHGHHHHHHGGGGGEHGHHHHFHGGFHHHGGC<CCGGGGGGG?G
@M02034:409:000000000-BFKT7:1:1107:15255:3350 1:N:0:27
AAAGTCGAGGTGCCTAAAGTGGCAACCCAGACTTGGGGGGGTGTTGGTGGTGTAGAGCTTCCTGTAGCCGCATGGCGTTCGTACTTAAATATGGAACTAACCATTCCAATTTTCGCTGTCTCTTATACACATCTCCGAGCCCACGAGAC
+
ABBAAFCCCBABGGGGGGGGGGGGHHGGGHHGHFHHHGGGGDFGDHE.;ACCE0;BFEBGFFFFBBB0FDG?DGFED;BED:BEEFFFFFFFFF9BFFBFF?FFFBFB:FFFB/@DFD:BFFFFFF/BFEFFFFF/A-@>D9.A=-B?D
@M02034:409:000000000-BFKT7:1:1107:16642:3356 1:N:0:27
AAAGTCGAGGTGCCTAAAGTGGCAACCCAGACT
+
BCCCCFCCCCAAGGGGGGGGGGGHHHHGGHHGH
@M02034:409:000000000-BFKT7:1:1107:11241:3357 1:N:0:27
AAAGTCGAGGTGCCTAAAGTGGCAACCCAGACTCCTCGGCCTGTTGGTGGTGCTG
+
A?AAAFAADD>AGGGGGGGGFEFGFHFEEHFGHHE10AA//AAGF1/BFEEFE1D
@M02034:409:000000000-BFKT7:1:1107:12575:3371 1:N:0:27
AAAGTCGAGGTGCCTAAAGTGGCAACCCAGACTAAGAATAGTGTTGGTGGTGTAGAGCTTCCTGTAGCCGCATGGCGTTCGTACTTAAATATGGAACTAACCATTCCAATTTTCGCTGTCTCTTATACACATCTCCGAGCCCACGAGAC
+
>1>A>DAADDAAFFG1BBGABGGFABFECG0BGFFGA1BAFFGFGHFEFGEEHGH2ADGHFHDFD2DBFEEEEGFB>B?FGGHEFGFH1BBGGFB11B111FHFGB2EGHFHHHGEGGGGFFGHFHBF2B1CFGB1?/>B@CC<?CCCC
@M02034:409:000000000-BFKT7:1:1107:11193:3377 1:N:0:27
AAAGTCGAGGTGCCTAAAGTGGCAACCCAGACTAATAAGACTGTTGGTGGTGTAGAGCTTCCTGTAGCCGCATGGCGTTCGTACTTAAATATGGAACTAACCATTCCAATTTTCGCTGTCTCTTATACACATCTCGAGCCCACGAGACAG
+
BBBBBFBBBBABGGGGGGGGGGGHHHHGGHGGHHHHHHFHHHHHGHHEGGFFGFHHHHHHHHHHHGHHHGGGGGHGGEEGGFHHHHHGHHHHGGGGHHHHHHHHHHHGHHHHHHGGGGGHHHHGHHHHHGHHHGHHHGDDGHGG<@EGHH
@M02034:409:000000000-BFKT7:1:1107:19890:3384 1:N:0:27
AAAGTCGAGGTGCCTAAAGTGGCAACCCAGACT
+
ABCCCFCCCCABGGGGGGGGGGGHHHHGGHHGH
@M02034:409:000000000-BFKT7:1:1107:12571:3388 1:N:0:27
AAAGTCGAGGTGCCTAAAGTGGCAACCCAGACT
+
BCCCCFCCCDBCGGGGGGGGGGGHGHHGGH22F
@M02034:409:000000000-BFKT7:1:1107:13786:3392 1:N:0:27
AAAGTCGAGGTGCCTAAAGTGGCAACCCAGACTATGAAGACTGTTGGTGGTGTAGAGCTTCCTGTAGCCGCATGGCGTTCGTACTTAAATATGGAACTAACCATTCCAATTTTCGCTGTCTCTTATACACATCTCCGAGCCCACGAGACA
+
CCCCCFCCCCBCGGGGGGGGGGGHHHHGGHHGHHHHHHHHHHHGHHHFFGEFGHHGHHHHHHHHHFHHHGGGGGHHGFGGGFHHHHHHHHHHHHHGHHHGHHGHHHHGHHHHHHGGGGGGHHHHHHHHHHFHHHHHG@FFGGHGGGGGGG
@M02034:409:000000000-BFKT7:1:1107:10727:3395 1:N:0:27
AAAGTCGAGGTGCCTAAAGTGGCAACCCAGACTAAGAATCAGGTTGGTGGTGTAGAGCTTCCTGTAGCCGCATGGCGTTCGTACTTAAATATGGAACTAACCATTCCAATTTTCGCTGTCTCTTATACACATCTCCGAGCCCACGAGACA
+
CCCCBFBCCBBBGGGGGGGGGGGHHHHGGHHGHHHHFHHHHHHHHHGEFGEFGHHHHHHHHHHHGHHHHGGEGGHHGGGGGGHHHHHHGHHHHHHHGHHGHHHHHHHHHHHHHHGGGGGHHHHHHHHHHHGHHHGHGDGFFGHGGGGGGB
@M02034:409:000000000-BFKT7:1:1107:9560:3400 1:N:0:27
AAAGTCGAGGTGCCTAAAGTGGCAACCCAGACTGCTAAGACGGTTGGTGGTGTAGAGCTTCCTGTAGCCGCATGGCGTTCGTACTTAAATATGGAACTAACCATTCCAATTTTCGCTGTCTCTTATACACATCTCCGAGCCCACGAGACA
+
>1>1AFAA?D>AFFDGGGGGGFCFFHHEGCHGBGHHHHF1GE/BFCGEFCBFHHFDFFHHHFHDFFFGHFGCEGHHGGGGGEFFFGHBGGFHHHFDGHFCGHHGBGHHGHHHHHGGGGGHHHHFHHGGDGGGHHGHG//B@F/FC?@/C>
@M02034:409:000000000-BFKT7:1:1107:11452:3422 1:N:0:27
AAAGTCGAGGTGCCTAAAGTGGCAACCCAGACTAAGAATAATGTTGGTGGTGTAGAGCTTCCTGTAGCCGCATGGCGTTCGTACTTAAATATGGAACTAACCATTCCAATTTTCGCTGTCTCTTATACACATCTCCGAGCCCACGAGACA
+
BBABBF?ADDAAGGGGGGGFGFFGHHGGGHHGFHHHFHHHGHHBGFHGGGGFHFHFBGHHHHHGHFHHHGGGGGHHGEGGGGHHHHHGGHEHHFFFHFFHHGGHHHFFDGHHHHGGGGEFDDGHHHHEEGFGFHHHGFGGGGHGFGGGGB
@M02034:409:000000000-BFKT7:1:1107:8866:3423 1:N:0:27
AAAGTCGAGGTGCCTAAAGTGGCAACCCAGACTCGGGAGGTGGTTGGTGGTGTAGAGCTTCCTGTAGCCGCATGGCGTTCGTACTTAAATATGGAACTAACCATTCCAATTTTCGCTGTCTCTTATACACATCTCCGAGCCCACGAGAC
+
BBBBBFBBBBAAGGGGGGGGGGGGGHGGGHHGHGGGGGGGEGFGGGGEFFEFFFHDGHHHGFHGFFGFHGFEGGHGEEEGEEEGHHHGHHHHHGHFHHFFHHFHHFFFHHHHHGGGGGGFHHGFHHFGFGFHHHHFEBFCGGHGGGGGG
@M02034:409:000000000-BFKT7:1:1107:22714:3438 1:N:0:27
AAAGTCGAGGTGCCTAAAGTGGCAACCCAGACTTCTGCTGAGGTTGGTGGTGTAGAGCTTCCTGTAGCCGCATGGCGTTCGTACTTAAATATGGAACTAACCATTCCAATTTTCGCTGTCTCTTATACACATCTCCGAGCCCACGAGAC
+
ABCCBFCCBCBCGGGGGGGGGGGHHHHGGHHGHHFFHFHHDFFFGHGEFGEFHHHHHHHHHHHHHHHHHGGGGGGHGGGGGGHHHHHHHHHHHGHHGHGHHHHHHHFHGHHHHHGGGGGHHHHHGHGHHFFHHGHHGGGGGGHGGFFGF
@M02034:409:000000000-BFKT7:1:1107:17104:3452 1:N:0:27
AAAGTCGAGGTGTCTAAAGTGGCAACCCAGACTCCGCAGCCTGTTGGTGGTGTAGAGCTTCCTGTAGCCGCATGGCGTTCGTACTTAAATATGGAACTAACCATTCCAATTTTCGCTGTCTCTTATACACATCTCCGAGCCCACGAGACA
+
CCCCCFBCCCBBFGGGGGGGGGGHHHHGGHGGHHGGGCFEEFHHFHGECEGEF3G5BEDFBFHHDDFEGDF0ED?1/BEFDE2??FHFFHHGHF33BFFG303BF4F44GGHHD@FFEEFHFGFDBDDF2GHFFG2E//>>FFEDCGDD>
@M02034:409:000000000-BFKT7:1:1107:8375:3460 1:N:0:27
AAAGTCGAGGTGCCTAAAGTGGCAACCCAGACTCCTGTGCCTGTTGGTGGTGTAGAGCTTCCTGTAGCCGCATGGCGTTCGTACTTAAATATGGAACTAACCATTCCAATTTTCGCTGTCTCTTATACACATCTCCGAGCCCACGAGACA
+
ABBCAFAABBABGGGGGGGGGGGHHHHGGHHGHHHHHFFHHHHGHHGEFGEFFGGGHGHHHFHHGFGFHGGGGGHGGGGGGGHHHHHHHHGHHHHFFHFFHHGHHHHFHHHHHHGGGGGGHHHHHHFHFHBHGHHHG<CCBEHGGGGGGC
@M02034:409:000000000-BFKT7:1:1107:13943:3470 1:N:0:27
AAAGTCGAGGTGCCTAAAGTGGCAACCCAGACTGATAAGAAGGTTGGTGGTGTAGAGCTTCCTGTAGCCGCATGGCGTTCGTACTTAAATATGGAACTAACCATTCCAATTTTCGCTGTCTCTTATACACATCTCCGAGCCCACGAGAC
+
AAABAFBBBBABGGGGGGGFGGGHHHHGGHGGHHFHHHHHHHHEGHGEFGGFGHHGHHHHHFHGGEGHGGGGGGHHEEGFGFHGHHHGHHHHHHFFGHFCGFFHHFFFHHHHHHGGGGEGHFHHHHFHFFDGFHHHGCGFGFHGGFG/E
@M02034:409:000000000-BFKT7:1:1107:21343:3472 1:N:0:27
AAAGTCGAGGTGCCTAAAGTGGCAACCCAGAATGGGCCTTCGGTTGGGGGTGTAGA
+
AA?>AF3?A>2>ABGGFFFGFGEC4AGEFHH35FCG2FF3B2E2BE00AEEEE355
@M02034:409:000000000-BFKT7:1:1107:22919:3472 1:N:0:27
AAAGTCGAGGTGCCTAAAGTGGCAACCCAGACTACGAATAAGGTTGGTGGTGTAGAGCTTCCTGTAGCCGCATGGCGTTCGTACTTAAATATGGAACTAACCATTCCAATTTTCGCTGTCTCTTATACACATCTCCGAGCCCAAGAGA
+
BBABBFBBBDABGFGFFGGGDBFHHHHGFFHGHHHEEHHGHGHGHGEFFGGFBDGFF5FFGCHFGAF5BEE@EEA1EEEEFGFEFGHH3BEB@333B3FF3B3B34FBHGFHHBE?G/??FGEDBFD?G2GF2FFFC//@<FH//?GC
@M02034:409:000000000-BFKT7:1:1107:8752:3478 1:N:0:27
AAAGTCGAGGTGCCTAAAGTGGCAACCCAGACTTCTCATATGGTTGGTGGTGTAGAGCTTCCTGTAGCCGCATGGCGTTCGTACTTAAATATGGAACTAACCATTCCAATTTTCGCTGTCTCTTATACACATCTCCGAGCCCACGAGAC
+
BCCCAFBCCCBCGGGGGGGFGGGHHHGGGHHGHH5FAF5GD5FAFFGGFFEFGHHGHHHHHFHHGFFGHGGGGGHHGEEGFFHHHHHGHHFHHHGFFHGHHHGHHGFGHHHHHHGGGGGFHHHHHHFHFFFHHHHH//<BCGFGGGGFF
@M02034:409:000000000-BFKT7:1:1107:21323:3479 1:N:0:27
AAAGTCGAGGTGCCTAAAGTGGCAACCCAGACTGGGCCTTCGGTTGGTGGTGTAGAGCTTCCTGTAGCCGCATGGCGTTCGTACTTAAATATGGAACTAACCATTCCAATTTTCGCTGTCTCTTATACACATCTCCGAGCCCACGAGACA
+
ABBCBFBCCCCCGGGGGGGFGGGHHHHGGEHGHHHHHHG3FGGFGGGFFGEFGHHHHGHGHHGHHHHHHGGGGGHHGGGGGGHHHHHHHHHHHEGHFHGHHHHHHHHHHHHHHHGGGGGGHHHHHHGHHHFHHHHHG@FFGGHGGGGGGF
@M02034:409:000000000-BFKT7:1:1107:22907:3487 1:N:0:27
AAAGTCGAGGTGCCTAAAGTGGCAACCCAGACTACGAATAAGGTTGGTGGTGTAGAGCTTCCTGTAGCCGCATGGCGTTCGTACTTAAATATGGAACTAACCATTCCAATTTTCGCTGTCTCTTATACACATCTCCGAGCCCACGAGAC
+
AAABBFBBBCBBGGGGGGGGGGGHHHHGGHHGHHGGFHHGHHHFHHGEFGEFHHHHHHHHHHHHHHHHHGGCGGHHGGGGGGHHHHHHHHHHHFHHHHHHHHHHHHHHHHHHHGGGGGGFHHHHFFHHHHEHHHHGG/BDGFHG/CCAE
@M02034:409:000000000-BFKT7:1:1107:13719:3492 1:N:0:27
AAAGTCGAGGTGCCTAAAGTGGCAACCCAGACTTCGCGGCCTGTTGGTGGTGTAGAGCTTCCTGTAGCCGCATGGCGTTCGTACTTAAATATGGAACTAACCATTCCAATTTTCGCTGTCTCTTATACACATCTCCGAGCCCACGAGA
+
?A1AAFAADDAAGGGGG1FGGEFHHHHGGHCGGHHGGCE?EEGGBGHEFEEEG1D2AF1F1CDGFHHEHGE?EEF0EEEFEGHEAGFHHHFBFFDGECG1FG1FH2F2FEGHGHCGGGFBBFGFGBFFHG<FGFHEF/AC@C</>-@<
@M02034:409:000000000-BFKT7:1:1107:12046:3505 1:N:0:27
AAAGTCGAGGTGCCTAAAGTGGCAACCCAGACTGGGTCTGATGTTGGTGGTGTAGAGCTTCCTGTAGCCGCATGGCGTTCGTACTTAAATATGGAACTAACCATTCCAATTTTCGCTGTCCTATACACATCTCCGAGCCCACGAGACAGG
+
CBCCCFCCCCCCGGGGGGGGGGGHHHHGGHHGHHHGGHHFFGHGFFC2FAEFEFGBGGHHDHGHHFHFFEGFGGHAEFGGGGGHFHHHHHHHFG3@GHHHHF3FGFHEFGGHHDEGGEEGHHFG3G?FGHHHHFD?C@CFHGGGCDGHHG
@M02034:409:000000000-BFKT7:1:1107:15378:3524 1:N:0:27
AAAGTCGAGGTGCCTAAAGTGGCAACCCAGACTCCGAATCATGTTGGTGGTGTAGAGCTTCCTGTAGCCGCATGGCGTTCGTACTTAAATATGGAACTAACCATTCCAATTTTCGCTGTCTCTTATACACATCTCCGAGCCCACGAGAC
+
ABCCAFBABBBBGGGGGGGGGGGHHHHGGHHGHHCFGGGGGHHDGGHEFEEFFGHFGGHHFHHGFDFEEEG@EEGCEEEGFEGEHHHHGHHHHH33FGFFFG3FGDDFFHHHGBEGGGEDHHHHFHFHGBGHHHGDC<CDFGHGGCFDG
@M02034:409:000000000-BFKT7:1:1107:20681:3533 1:N:0:27
AAAGTCGAGGTGCCTAAAGTGGCAACCCAGACTCATAATGCTGTTGGTGGTGTAGAGCTTCCTGTAGCCGCATGGCGTTCGTACTTAAATATGGAACTAACCATTCCAATTTTCGCTGTCTCTTATACACATCTCCGAGCCCACGAGAC
+
BBBBBFBBBBBBGGGGGGGGGGGHHHHGGGHGHGHHHHHGHHGGHHHGFGFFGHHHHHHHHHHHGHHHHGGGGGHHGGGGGGHHHHHHHHHHHHFHGHHHHHFHHHGHHHHHHHGGGGGHHHHHHHHHFFFHHHFHG?DGGGHGGDCDG
@M02034:409:000000000-BFKT7:1:1107:18975:3548 1:N:0:27
AAAGTCGAGGTGCCTAAAGTGGCAACCCAGACTACGAAGCAGGTTGGTGGTGTAGAGCTTCCTGTAGCCGCATGGCGTTCGTACTTAAATATGGAACTAACCATTCCAATTTTCGCTGTCTCTTATACACATCTCCGAGCCCACGAGAC
+
BBBBBFBBBD>4FGGGGGGGGGFHGEHFGHHGHGBFEHDEFHHAGHCGGGGGHGFEEFHGBEGGFGFGHGGEGGGGGGCFGEGEHHHHFHEFHFFHGGE33FBGHBE4GEFBG4EEF/?BDDGGFG3DDGHHBGGGE/B/><FFF@CDD
@M02034:409:000000000-BFKT7:1:1107:14280:3559 1:N:0:27
AAAGTCGAGGTGCCTAAAGTGGCAACCCAGACTAAGACTCATGTTGGTGGTGTAGAGCTTCCTGTAGCCGCATGGCGTTCGTACTTAAATATGGAACTAACCATTCCAATTTTCGCTGTCTCTTATACACATCTCCGAGC
+
BBBCAFCCCCBBGGGGGGGFGFGGHFHGGHHGHGFFFFH3EGHHFHAAAEEFA3DAD5AF5FFGBAB5BAE0EEG1>?/EEBB?1@FG3FGFB@33FEFF3?3BB4F44F?HHE>/EE/BFFFF4FDFFCGHGHH2E/<C
@M02034:409:000000000-BFKT7:1:1107:11560:3569 1:N:0:27
AAAGTCGAGGTGCCTAAAGTGGCAACCCAGACTAATACGACTGTTGGTGGTGTAGAGCTTCCTGTAGCCGCATGGCGTTCGTACTTAAATATGGACCTAACCATTCCAATTTTCGCTGTCTCTTATACACATCTCCGAGCCCACGAGACA
+
AAAAAFAA@D?ACGFFGGGG1BFF10FAFAGGGFCFFFGEEE?GHGCBEAAFGFBAFFGHHBGFFFHGFEC?EEHAEGCEFEC?CDGD1B2FG111BF1FCC1F>FGE2BFGHFECGFEHHHHHGFHDFGBHHHHGE>C@//GEC@CC/?
@M02034:409:000000000-BFKT7:1:1107:11541:3571 1:N:0:27
AAAGTCGAGGTGCCTAAAGTGGCAACCCAGACTAATACGACTGTTGGTGGTGTAGAGCTTCCTGTAGCCGCATGGCGTTCGTACTTAAATATGGAACTAACCATTCCAATTTTCGCTGTCTCTTATACACATCTCCG
+
CBCCBFCCCCBCGGGGGGGGGGGHHHHGGHHGHGHHBHHFFEAAFHHEFGGGF3FFFDGH5FGGFDGBGFGEEGEAEEGGGGGEGHHHFDHHFF33FGHHFFBFDBFFGGHHH4EGGGFGFEFGBFFFHFFHGGH2B
@M02034:409:000000000-BFKT7:1:1107:14502:3589 1:N:0:27
AAAGTCGAGGTGCCTAAAGTGGCAACCCAGACTCCTGCGCCGGTTGGTGGTGTAGAGCTTCCTGTAGCCGCATGGCGTTCGTACTTAAATATGGAACTAACCATTCCAATTTTCGCTGTCTCTTATACACATCTCCG
+
BCCCBFACCCBAGGGGGGGGGGGHHHHGGHHGHFFHHFCE?FGGA?01AAEC1AGBGDFFDGGHGFG5FEE>EFFAEEEEEEE/?4GGHGHGFG33FGGHB?3FG4FFFHHHFG@AGDCBDGGFB2@>F2FGGHH2C
@M02034:409:000000000-BFKT7:1:1107:10762:3600 1:N:0:27
AAAGTCGAGGTGCCTAAAGTGGCAACCCAGACTCCGGAGCCGGTTGGTGGTGTAGAGCTTCCTGTAGCCGCGTGGCGTTCGTACTTAAATATGGAACTAACCATTCCAATTT
+
CCCCCFABBCBCGGGGGGGGGGGHHHHGGEEGHH3EG2EECEGG1FAEAAEA13D555@@5BBF55@5B?E/>E//>?/?E?2/?GH3?FHDGB33B3FF302B33D33D3F
@M02034:409:000000000-BFKT7:1:1107:21451:3602 1:N:0:27
AAAGTCGAGGTGCCTAAAGTGGCAACCCAGACTAGGCAGGAGGTTGGTGGTGTAGAGCTTCCTGTAGCCGCATGGCGTTCGTACTTAAATATGGAACTAACCATTCCAATTTTCGCTGTCTCTTATACACATCTCCGAGCCCACGAGACA
+
CCCDBFCCCCCCGGGGGGGGGGGHHHHGGHHGHHHHHHGGBFFEGHGGFGFFGHHHHHHHHHHHHHHHGGGGGGHHFEGGGGHHHHHHHHHHHHGFHHHHHHHGHHHHHGHHHHGGGGGGGHHFHHHGHHGHHHHHG@FFGGHGGCFGGH
@M02034:409:000000000-BFKT7:1:1107:21715:3603 1:N:0:27
AAAGTCGAGGTGCCTAAAGTGGCAACCCAGACTGAGGAGTTGGTTGGTGGTGTAGAGCTTCCTGTAGCCGCATGGCGTTCGTACTTAAATATGGAACTAACCATTCCAATTTTCGCTGTCTCTTATACACATCTCCGAGCCCACGAGAC
+
BBBAAFBCCCABGGGGGFGGGGGGHHHGGGHGHHHGGHEFGHFEHGGFFGAFGHFGGFHHFHHHHFFGHFEEFFHFEEEGGGHHHHHGFGGHHHFEGBDBGHDGGEFFHHFHHFEEEFFDFHHHHHHHBGBGGHFHE<CBBCGFGCCED
@M02034:409:000000000-BFKT7:1:1107:11622:3606 1:N:0:27
AAAGTCGAGGTGCCTAAAGTGGCAACCCAGACTAGTCAGGGTGTTGGTGGTGTAGAGCTTCCTGTAGCCGCATGGCGTTCGTACTTAAATATGGAACTAACCATTCCAATTTTCGCTGTCTCTTATACACATCTCCGAGCCCACGAGACA
+
ABBBAFAABBBBGGGGGGGGGGGHHHHGGHFGHGFHHHHHGHGGGHGGGDGGHHHFFHHHDHHHHHHGHGGGGGHHGGGGGGGHHHHHHHGFHBFFHHGHHHFHHHFHHHHHHGFGGEEFHHHHHHFHFFFHHHHHG@@GGGHGGGGGGC
@M02034:409:000000000-BFKT7:1:1107:16157:3607 1:N:0:27
AAAGTCGAGGTGCCTAAAGTGGCAACCCAGACTCTTGAGAGTGTTGGTGGTGTAGAGCTTCCTGTAGCCGCATGGCGTTCGTACTTAAATATGGAACTAACCATTCCAATTTTCGCTGTCTCTTATACACATCTCCGAGCCCACGAGACA
+
BBCCCFCCBCABGGGGGGGGGGGHHHHGGHHGHHHHHHHHHHHHHHGEFGEFGFHGHHHHHGHHHHHHHGGGGGHHGFGGGGHHHHHHHHHHGGFHHHGHHHFHHHHHHHHHHHGGGGGHFGHHGHHGFHFHHHHHFBCFGGHGGGGGGF
@M02034:409:000000000-BFKT7:1:1107:21698:3609 1:N:0:27
AAAGTCGAGGTGCCTAAAGTGGCAACCCAGACTGAGGAGTTGGTTGGTGGTGTAGAGCTTCCTGTAGCCGCATGGCGTTCGTACTTAAATATGGAACTAACCATTCCAATTTTCGCTGTCTCTTATACACATCTCCGAGCCCACGAGACA
+
CBCCBFBCCDABGGGGGFGGGGGHHHHGGHHGHHGHGHGGGHHEHGGEFFEFGHHHHHHHHHHHHHHHHGGGGGHHGGGGGGHHHHHHGHGHHFGGFHHHHHHHHHGHHHHHHHGGGGGGHGHHHHHHHHGHHHHHG@@DGGHGGGGFGF
@M02034:409:000000000-BFKT7:1:1107:15144:3616 1:N:0:27
AAAGTCGAGGTGCCTAAAGTGGCAACCCAGACTAATTTTCCGGTTGGTGGTGTAGAGCTTCCTGTAGCCGCATGGCGTTCGTACTTAAATATGGAACTAACCATTCCAATTTTCGCTGTCTCTTATACACATCTCCGAGCCCACGAGACA
+
?AAAAF?ABBABGG5GFDGGGGFFHHGGGHAFFH3FFHHHGFGGGGGEFEEAFAGEHDFHGGHHFFAFGEC@EGHGEGGGGFHHHHHHHHFHGG3BGFFBB?BFGGF4GGBHHEEGGCEGFFFB?FFDFBFHGFFFE/@@/?GE@@CDD>
@M02034:409:000000000-BFKT7:1:1107:12936:3629 1:N:0:27
AAAGTCGAGGTGCCTAAAGTGGCAACCCAGACTGATCAGGGGGTTGGTGGTGTAGAGCTTCCTGTAGCCGCATGGCGTTCGTACTTAAATATGGAACTAACCATTCCAATTTTCGCTGTCTCTTATACACATCTCCGAGCCCACGAGAC
+
BBBBBFCCCCBCGGGGGGGGGFGGHHHGGHHGHHHHHHHHHGGEGGGFFGEFGHHGHHHHHGHHHHHHHGGGGGHHGGGGGGGHHHHHHHGHHBBGFHHHHHHHHHHHHGHHHHGGGGGGHHGHHHHHHHGHHHHGEADFGGHGGGGFF
@M02034:409:000000000-BFKT7:1:1107:12953:3634 1:N:0:27
AAAGTCGAGGTGCCTAAAGTGGCAACCCAGACTGATC
+
AABABFA@?DABGBG5GGFF5FEHHGFE2CFFHA355
@M02034:409:000000000-BFKT7:1:1107:19436:3638 1:N:0:27
AAAGTCGAGGTGCCTAAAGTGGCAACCCAGACTGAGGGGTGGGTTGGTGGTGTAGAGCTTCCTGTAGCCGCATGGCGTTCGTACTTAAATATGGAACTAACCATTCCAATTTTCGCTGTCTCTTATACACATCTCCGAGCCCACGAGACA
+
BBBABFBBBBBBGGGGGFGFGGGHHHHGGHHGHHFHGGGFEFGGGGGGGGAFGFHHHFHHHFGGGHHHHGGEEGHHGEGGGGBHHHGGHGFHHH3FGH?GHHHHHGGHHHHHHHGGGGGHHHHHHHHFHFHHHHHBA>CC@FHGGGGGGB
@M02034:409:000000000-BFKT7:1:1107:19173:3639 1:N:0:27
AAGTCGAGGTGCCTAAAGTGGCAACCCAGACTAGTTGTCGGGTTGGTGGTGTAGAGCTTCCTGTAGCCGCATGGCGTTCGTACTTAAATATGGAACTAACCATTCCAATTTTCGCTGTCTCTTATACACATCTCCGAGCCCACGAGACAG
+
ABAAAAABBABFGCBBFGGGGGGHHHGFHGFHCHHHHHHEGGGEFGEGGEFHHFDGGHHHHHHHHHHHFFGGEHHEEEFGEFHHHGGFHHHHHFFFGFEBGGGHHGFGHHHHFEFGGGHHGHHHGDFFFFFHHGGG?DFCGEGGCGGGFG
@M02034:409:000000000-BFKT7:1:1107:19417:3647 1:N:0:27
AAAGTCGAGGTGCCTAAAGTGGCAACCCAGACTGAGGGGTGGGTTGGTGGTGTAGAGCTTCCTGTAGCCGCATGGCGTTCGTACTTAAATATGGAACTAACCATTCCAATTTTCGCTGTCTCTTATACACATCTCCGAGCCCACGAGAC
+
A1A>AFAA@@11FGGGGGGFGGFHHHHGE0GFHFHHAECAEEEFFC?EFE/EGHHHEHHFHHHGHFHFGGGGGGHHGGCFGGFHHHFFBGFHGFGF<FFBG0BF1FFGHHHHHG@EGCCFHHHHFHGHFFHFHHFHGC/@@/FFCC-.E
@M02034:409:000000000-BFKT7:1:1107:8511:3653 1:N:0:27
AAAGTCGAGGTGCCTAAAGTGGCAACCCAGACTAAGCATAAGGTTGGTGGTGTAGAGCTTCCTGTAGCCGCATGGCGTTCGTACTTAAATATGGAACTAACCATTCCAATTTTCGCTGTCTCTTATACACATCTCCGAGCCCACGAGACA
+
BBBCCFCCCCCCGGGGGGGGGGGHHHHGGHHFHHHHHHHHHHHHHHGEEFEGGHHHGHHHHGHHHFFFGEFEGGHHEGGGGGHHHHFGFHHHHGFFHHGHHHBGHFFHHHHHHHGGGGGHHGHHHHFHFFHHHHDBE<>DGGHGGGGGGB
@M02034:409:000000000-BFKT7:1:1107:9747:3657 1:N:0:27
AAAGTCGAGGTGCCTAAAGTGGCAACCCAGACTGGTTCGACGGTTGGTGGTGTAGAGCTTCCTGTAGCCGCATGGCGTTCGTACTTAAATATGGAACTAACCATTCCAATTTTCGCTGTCTCTTATACACATCTCCGAGCCCACGAGACA
+
AAA>AFABABAAGGGGGGGGGEFFGHHGC22FGHHFHFCCFGGGGGGAFEAFGFDDGHGHH3GFGGHHGGGEGGHHGEGGGEGHHHGDGHEHHHBGHGFGHCGFGFHFGGHHHFCGGGGFHFGGDG2FGBHHHGGFD<CCGAHE@CDGF<
@M02034:409:000000000-BFKT7:1:1107:18699:3658 1:N:0:27
AAAGTCGAGGTGCCTAAAGTGGCAACCCAGACTAATACGCATGTTGGTGGTGTAGAGCTTCCTGTAGCCGCATGGCGTTCGTACTTAAATATGGAACTAACCATTCCAATTTTCGCTGTCTCTTATACACATCTCCGAGCCCACGAGACA
+
BBBBBFBBBBABGGGGGFGGGBFHHHHGGHHGHHFGFFHGFEFHHHH2AEAFGFDGGEFHHHHGHHFGHFGEEGHHGEGGGEGAFHGFGGGHHHGHFGFGFCGFGHHGFGGHHHGGGGFGFFHHFHHGFGHFGHGGF<CFGGHGGCGEC?
@M02034:409:000000000-BFKT7:1:1107:13795:3673 1:N:0:27
AAAGTCGAGGTGCCTAAAGTGGCAACCCAGACTGAGCCTCCGGTTGGTGGTGTAGAGCTTCCTGTAGCCGCATGGCGTTCGTACTTAAATATGGAACTAACCATTCCAATTTTCGCTGTCTCTTATACACATCTCCGAGCCCACGAGAC
+
AAABAFAABBABGGGGGGGFGGGHHHHGGHHGHHHHHHHHHGGEFFGEFFEFFGHHHHHHFHHHGHHHHGGGGGHHGFGGGGHHHHHHHHHHHHHGHHHHHHHHHHHHHHHHHHGGGGGHHHHHHHHHGHGHHHHFG@CCGGHGGGGGG
@M02034:409:000000000-BFKT7:1:1107:22575:3676 1:N:0:27
AAAGTCGAGGTGCCTAAAGTGGCAACCCAGACTCCTTTGGATGTTGGTGGTGTAGAGCTTCCTGTAGCCGCATGGCGTTCGTACTTAAATATGGAACTAACCATTCCAATTTTCGCTGTCTCTTATACACATCTCCGAGCCCACGAGACA
+
BBCCBFCBCCCCGGGGFGGGGGGHHHHGGHHGHFHHHHHHFGGGHHGGFGEFGFHHHFHHHHHHGGHEHGGFGGGHGFFGGGFEGHGGFHFHHHHFGHGGHGFHHHHH4GHHHFGGGGGFHHHHHHFFDGHHGGDGF>CCGFHGGG?ED=
@M02034:409:000000000-BFKT7:1:1107:12159:3678 1:N:0:27
AAAGTCGAGGTGCCTAAAGTGGCAACCCAGACTAAGAATATGGTTGGTGGTGTAGAGCTTCCTGTAGCCGCATGGCGTTCGTACTTAAATATGGAACTAACCATTCCAATTTTCGCTGTCTCTTATACACATCTCCGAGCCACGAGACAG
+
A3AB>DB3AAABGFGGGDGGFGFHHHHEGHGGGHCGGGHHHHHFGEGEFGBFGBDEGHHEHHHGGGGFHEFEGGHHGDFGGGHHGHHFGHFHHGFGCEBFFFFGHGBGFGHHHGEEGGGGHDGHBFFGBHFBGGD2<<@//CG@//CEHH
@M02034:409:000000000-BFKT7:1:1107:12414:3687 1:N:0:27
AAAGTCGAGGTGCCTAAAGTGGCAACCCAGACTACGAAGACTGTTGGTGGTGTAGAGCTTCCTGTAGCCGCATGGCGTTCGTACTTAAATATGGAACTAACCATTCCAATTTTCCTGTCTTTATACACATCTCCGAGCCCACGAGACAGG
+
BBCDBFBCCCCCGGGGGGGGGGGHHHHGGGHGHHHGGHGGHHHHHHHGFGEFGHHHHHHHHHHHHGHHHGGGGGHHGGGGGGHHHHHHHHHHHHHHHHGHHHGHHHHHHHHHHHHHHHHHHHHHHEFHHHHHHGGGGGGEHGGGGGGHHG
@M02034:409:000000000-BFKT7:1:1107:15506:3690 1:N:0:27
AAAGTCGAGGTGCCTAAAGTGGCAACCCAGACTGCTCAGTATGTTGGTGGTGTAGAGCTTCCTGTAGCCGCATGGCGTTCGTACTTAAATATGGAACTAACCATTCCAATTTTCGCTGTCTCTTATACACATCTCCGAGCCCACGAGACA
+
BCCCBFABCCCCGGGGGGGGGGGHHHHGGHHGHHHHHHHGHHHHHHHFFGFFFGHHHHHHHHHHHHHHHGGEGGHHGGGGGEHHHHHHGHHHHHHGHHHHHHHHHHHHHHHHHHGGGGEGHGHHHHHGHGFHHHHHF@@DCGHGGDFGGC
@M02034:409:000000000-BFKT7:1:1107:18016:3697 1:N:0:27
AAAGTCGAGGTGCCTAAAGTGGCAACCCAGACTAATCGGAATGTTGGTGGTGTAGAGCTTCCTGTAGCCGCATGGCGTTCGTACTTAAATATGGAACTAACCATTCCAATTTTCGCTGTCTCTTATACACATCTCCGAGCCCACGAGACA
+
BBBBAFBBBDAAGGGGGGGGGGGHFHHGGHGGHHHGHGGGGGHGHGEEFEEFAFHBGHHHHHHHFHHHFGGFGGHFGEGGGFFHHHHHHHHHHFBDHHGGFGBGHFGBHHHHHHGGGEGHHHHGGHDHHFDGHHHFF@DGCGGECFCDFF
@M02034:409:000000000-BFKT7:1:1107:8655:3697 1:N:0:27
AAAGTCGAGGTGCCTAAAGTGGCAACCCAGACTGGTAGTGGGGTTGGTGGTGTAGAGCTTCCTGTAGCCGCATGGCGTTCGTACTTAAATATGGAACTAACCATTCCAATTTTCGCTGTCTCTTATACACATCTCCGAGCCCACGAGAC
+
CCCCCFCCCCCBGGGGGGGGGGGHHHHGGHFGH3E5DAGE22AEFGGGGCGFFDGDGFHHEHHHHGHFGGGGGGHAEGGGGGGHHHHHFHHGHHFFFHHHGGFGHFHHGHHHHFEFGCA?DGGHFFHHHGHHHHHGGCGGGGHFGGGGC
@M02034:409:000000000-BFKT7:1:1107:15550:3712 1:N:0:27
AAAGTCGAGGTGCCTAAAGTGGCAACCCAGACTGAGAAGCATGTTGGTGGTGTAGAGCTTCCTGTAGCCGCATGGCGTTCGTACTTAAATATGGAACTAACCATTCCAATTTTCGCTGTCTCTTATACACATCTCCGAGCCCACGAGAC
+
AAAABFBBB@AAFGGFFGGFGGFHHGHFFECGHHCGHHHGHHDFHFHFFDAFHFHGHFHHHHHHHHHHHGGGGGHHGEGEFEGEHHGBGHFHGGHHFHBGHFHHHHGHHHHHHHGFGDAGFFGHFHFGFFBBGHHHG/CCGGGF?<CDA
@M02034:409:000000000-BFKT7:1:1107:21820:3717 1:N:0:27
AAAGTCGAGGTGCCTAAAGTGGCAACCCAGACTGAGCGTCCGGTTGGTGGTGTAGAGCTTCCTGTAGCCGCATGGCGTTCGTACTTAAATATGGAACTAACCATTCCAATTTTCGCTGTCTCTTATACACATCTCCGAGCCCACGAGACA
+
CCCCCFCCBCCCGGGGGGGGGGGHHHHGGHHGHHHHHGGDEEGEEGEAF1EFFFHFG5GE5FFGHEFBEGGEGEC1EE>CEFGFGHHDBDGFE33?FGHH3F3FGDGE?FGHFGFGGDGGHFGFHHFFGHFHHHHFG?CGGGHGGC@GA>
@M02034:409:000000000-BFKT7:1:1107:17192:3726 1:N:0:27
AAAGTCGAGGTGCCTAAAGTGGCAACCCAGACTCAGACGCAGGTTGGTGGTGTAGAGCTTCCTGTAGCCGCATGGCGTTCGTACTTAAATATGGAACTAACCATTCCAATTTTCGCTGTCTCTTATACACATCTCCGAGCCC
+
BBBBBFBBBBABGGGGGFGGGGGGFHGGGGHGGGGGGFGGGGFHGHGEGGGFHHHEHFHHGFHHGHFGHGGCEEFFGFGGGGHHHHGFHHFHHHHFFFGFHCEGHHFFDGHHHHEFEFGHHHGFHHHGF2FFFFHFF>/@<F
@M02034:409:000000000-BFKT7:1:1107:22865:3734 1:N:0:27
AAAGTCGAGGTGCCTAAAGTGGCAACCCAGACTCCTTCTCATGTTGGTGGTGTAGAGCTTCCTGTAGCCGCATGGCGTTCGTACTTAAATATGGAACTAACCATTCCAATTTTCGCTGTCTCTTATTCA
+
CCCCCFBBBBCCGGGGGGGGGGGHHHHGGGHGHBAF55B355DFGHHGGGEGHFHGHHHHHGHHHHGHHGGEGDFHEGGGGGHHHHHFGHGGHHFBGHHHHHGGHGFGHHHHHHGGGGGHHHGGHH44?
@M02034:409:000000000-BFKT7:1:1107:23073:3747 1:N:0:27
AAAGTCGAGGTGCCTAAAGTGGCAACCCAGACTGCTGCGCGTGTTGGTGGTGTAGAGCTTCCTGTAGCCGCATGGCGTTCGTACTTAAATATGGAACTAACCATTCCAATTTTCGCTGTCTCTTATACACATCTCCGAGCCCACGAGACA
+
BAABBFBB@BBBGGGG4FGGGGGHHHHGFHFGHHHHHHGGGGGGHHHEGGGGHHHHHHHHHHHHHHHHGGGGGGFFGGGGGGHHHHHHHHHHHGGFHHHHHHFHHHHHGGHHHHGGGGGHHHHHFFGHHGEHHHFHGBGGGGHGCGGCGF
@M02034:409:000000000-BFKT7:1:1107:14949:3751 1:N:0:27
AAAGTCGAGGTGCCTAAAGTGGCAACCCAGACTAATCATAAGGTTGGTGGTGTAGAGCTTCCTGTAGCCGCATGGCGTTCGTACTTAAATATGGAACTAACCATTCCAATTTTCGCTGTCTCTTATACACATCTCCGAGCCCACGAGAC
+
AAAAAF3AADAACGFFCGGGFEEGF4GGDHHCGGEEGBEFFEDGHHGAFE1FGGGGG5GHHBGGBGHGFFCEEFHHEEFEEE2CFHGFHHHGHHBGHHHHHHHGHHFHHHGHHHGGGGEHHGHHHHHHHFHGHHHFB/BCGGHGGGGGG
@M02034:409:000000000-BFKT7:1:1107:13996:3764 1:N:0:27
AAAGTCGAGGTGCCTAAAGTGGCAACCCAGACTCCTAATAGGGTTGGTGGTGTAGAGCTTCCTGTAGCCGCATGGCGTTCGTACTTAAATATGGAACTAACCATTCCAATTTTCGCTGTCTCTTATACACATCTCCGAGCCCACGAGACA
+
ABCBAFCCBCBBGGGGGGGGGGGHGHGGGHGGHHCHGHHHHGHGGGGGFGFFBGHFHHHHHHHHGFHHHGGGGGGFGEGGGGHGHHHHHHHHHGFFHHHHHGFHHHHGFHHHHHGGGGEFHGHHHHHHFHGHHHHFC@CD?EHGGGGGGF
@M02034:409:000000000-BFKT7:1:1107:20496:3766 1:N:0:27
AAAGTCGAGGTGCCTAAAGTGGCAACCCAGACTCATCCGCGTGTTGGTGGTGTAGAGCTTCCTGTAGCCGCATGGCGTTCGTACTTAAATATGGAACTAACCATTCCAATTTTCGCTGTCTCTTATACACATCTCCGAGCCCACGAGAC
+
CCCCCFCCCCABGGGGGGGFGGGHHHHGGHHGHHHHHHGGGGGFGHHGGGEFFGHGHHHHHHHHGHHHHEGFGGHHGEGGGGHHHHHHHHHHGHGFHHHGHHFHHHHHHHHHHHGGGGGGHHHGHHGHGFHHHHHHGBDGGGHGGCFFG
@M02034:409:000000000-BFKT7:1:1107:20224:3784 1:N:0:27
AAAGTCGAGGTGCCTAAAGTGGCAACCCAGACTGATAAGGAGGGTGGTGTTGC
+
CCCCCFCCCCBCGGGGGGGGGGGHHHHGGHHGH3AD55F33A222B0A1B115
@M02034:409:000000000-BFKT7:1:1107:21403:3795 1:N:0:27
AAAGTCGAGGTGCCTAAAGTGGCAACCCAGACTAAGAATGAGGTTGGTGGTGTAGAGCTTCCTGTAGCCGCATGGCGTTCGTACTTAAATATGGAACTAACCATTCCAATTTTCGCTGTCTCTTATACACATCTCCGAGCCCACGAGACA
+
BBBBBFBBBBBBGGGGGGGGGGGGHHHGFGGCHHGHGHHHHHHHHHGGGGGGGHHHHHHHGHHHHHHHHGGGGGHHGGFGGGHHHHFGHHHHHGFHGHGHHFFHHHHGHGHGHHGGGGGHHHHHHHHHFGGHHHHHGCFGFEHGGFCGGG
@M02034:409:000000000-BFKT7:1:1107:23503:3808 1:N:0:27
AAAGTCGAGGTGCCTAAAGTGGCAACCCAGACTTCGACTAAGGTTGGTGGTGTAGAGCTTCCTGTAGCCGCATGGCGTTCGTACTTAAATATGGAACTAACCATTCCAATTTTCGCTGTCTCTTATACACATCTCCGAGCCCACGAGACA
+
CCCCCFBADBBCGGGGGGCGGGGHHHHEFHHGGHHGHGGGBHHGGFGGFGEEAFGFGFHHHHHHGFGFHGGGGGGHGGCFGGGHHHHHHHFHHGFDGHHGHHHGEDHFBGFHHHGGGGFHHHHHFDFFHFFFHHHGCCFGGGHEFCGGG<
@M02034:409:000000000-BFKT7:1:1107:9236:3812 1:N:0:27
AAAGTCGAGGTGCCTAAAGTGGCAACCCAGACTTC
+
CCCCCFBCCCCCGGGGGGGGGGGHHHGGGHHGHF5
@M02034:409:000000000-BFKT7:1:1107:21539:3821 1:N:0:27
AAAGTCGAGGTGCCTAAAGTGGCAACCCAGACTGTTACGCCTGTTGGTGGTGTAGAGCTTCCTGTAGCCGCATGGCGTTCGTACTTAAATATGGAACTAACCATTCCAATTTTCGCTGTCTCTTATACACATCTCCGAGCCCACGAGAC
+
B@BBBFBADDABGGGGBGFGGGGHHHHGGHHGHHHHCHGFEHHHFHHGC1BA1BFDBBBB5FGGH5ABEFGEEE?1>?@FE>2FGGHFBGHDGG33BGGH30BFEDGF4BFHHGEGGEFH4BFB?G2DFFFHHHHFE/>@CE/A@<@DD
@M02034:409:000000000-BFKT7:1:1107:12688:3827 1:N:0:27
AAAGTCGAGGTACCTAAAGTGGCAACCCAGACTCGTGGTACTGTTGGTGGTGTAGAGCTTCCTGTAGCCGCATGGCGTTCGTACTTAAATATGGAACTAACCATTCCAATTTTCGCTGTCTCTTATACACATCTCCGAGCCCACGAGACA
+
BCCCBFCABCAFGGGGGGGG5GFHHHHGGHHGHHGHHGHHHHHHHHHGGGGFBGHGHHHHHHHHHHHHHGGGGGHHGEFGGGHHHHGHGHHHHFHHHHHHHHHHHHHHHHHHHHGGGGGFHFHHHHHHGHBGGHHHGFGCGGHGGGGGGB
@M02034:409:000000000-BFKT7:1:1107:22609:3834 1:N:0:27
AAAGTCGAGGTGCCTAAAGTGGCAACCCAGACTAATAATAATGTTGGTGGTGTAGAGCTTCCTGTAGCCGCATGGCGTTCGTACTTAAATATGGAACTAACCATTCCAATTTTCGCTGTCTCTTATACACATCTCCGAGCCCACGAGACA
+
BCCCAFCBCCBCGGGGGGGGGGGHHHHGGHHGHHHHHHHHHHHHHHHGFFBFFHHHHGHHHHHHHHHHHGGGGGHGGGGGGGHHHHHHHHHHHHFGHHFFHHHHHHHHFGHHHGGGGGGGHHHHHHHHBGHHHHGHG@FGGGHGGGG?D?
@M02034:409:000000000-BFKT7:1:1107:22514:3835 1:N:0:27
AAAGTCGAGGTGCCTAAAGTGGCAACCCAGACTCATCCGATGGTTGGTGGTGTAGAGCTTCCTGTAGCCGCATGGCGTTCGTACTTAAATATGGAACTAACCATTCCAATTTTCGCTGTCTCTTATACACATCTCCGAGCCCACGAGAC
+
AABAADA>ADA4CGFBGGGADGGHGDHGGHFGFHHFBF2ECFGBGECEFGEFBDFBDGHG5FFHFGFFHFG?EEHHGEGGEGBCGGBF3@BBGH3F3GFBB0GHHHBGHHGHGHGG/<EFFHEF3FGH32FGGG?FA/C/@/GFFFGDD
@M02034:409:000000000-BFKT7:1:1107:10535:3847 1:N:0:27
AAAGTCGAGGTGCCTAAAGTGGCAACCCAGACTGGTCCGCAGGTTGGTGGTGTAGAGCTTCCTGTAGCCGCATGGCGTTCGTACTTAAATATGGAACTAACCATTCCAATTTTCGCTGTCTCTTATACACATCTCCGAGCCCACGAGACA
+
CCCCCFCADCBCGGGGGGGGGGGHHHHGGHHGHHHHGHGGCFGHHHGGFGEFGHHFGHHHHHHHGGHHHGGGGGGHGGGGGFHGHHHHHHHHHHGFHHHHGGFHHHFHHGHHHHGGGGGFHGHHFHFHGHHHHHGHGBCGGGHGGCFGGB
@M02034:409:000000000-BFKT7:1:1107:13133:3858 1:N:0:27
AAAGTCGAGGTGCCTAAAGTGGCAACCCAGACTACGTTTACTGTTGGTGGTGTAGAGCTTCCTGTAGCCGCATGGCGTTCGTACTTAAATATGGAACTAACCATTCCAATTTTCGCTGTCTCTTATACACATCTCCGAGCCCACGAGAC
+
CBCCCFBCCCCCGGGGGGGGGGGHHHHGGHHGHHHFHCGFFHGHHHCAFAGGFAG5DFGG5FGHGFFAFEFEFGF1F1>EAEEEFHHGFHHHGB33FGHHH03GHBFFHGHHHFGGGGGHHHHH44F3BBDCCGHFC/BDGFGGCGGCG
@M02034:409:000000000-BFKT7:1:1107:8914:3863 1:N:0:27
AAAGTCGAGGTGCCTAAAGTGGCAACCCAGACTCGTCAGCCTGTTGGTGGTGTAGAGCTTGCTGT
+
BBABAFBBBBBBGGGGGGGGGGGFHHHGGHGGHB2BEAE33B2FFHC211E1A3D555B33BAFA
@M02034:409:000000000-BFKT7:1:1107:8931:3869 1:N:0:27
AAAGTCGAGGTGCCTAAAGTGGCAACCCAGACTCGTCCGCCTGTTGGTGGTGTAGAGCTTCCTGTAGCCGCATGGCGTTCGTACTTAAATATGGAACTAACCATTCCAATTTTCGCTGTCTCTTATACACATCTCCGAGCCCACGAGACA
+
AAAAAFBBBBAAGFGG4FGGFGGHFHGGGHFGHHGHGGGGGGHGHHGGGGEFFGGHFHFHHGHGHGHFFGGGGGHGGGGGGGHHHHHHHHHHHHEFHHFHHHGHGGFGHHHHHGGGGGGGHGHHFHFDFFFFGGGHGC?/CFGGCGGGD<
@M02034:409:000000000-BFKT7:1:1107:8585:3890 1:N:0:27
AAAGTCGAGGTGCCTAAAGTGGCAACCCAGACTGGGCGGGATGTTGGTGGTGTAGAGCTTCCTGTAGCCGCATGGCGTTCGTACTTAAATATGGAACTAACCATTCCAATTTTCGCTGTCTCTTATACACATCTCCGAGCCCACGAGAC
+
CCCCCFCCBCABGGGGGGGGGGGHHHHGGHHGHHHHGGGGEGGHHHHFFEEFGGHHHHHHHHHHHGHHHGGFGGHHGGGGGGHHHHFHHHHHHHHGHHFGHHGHHHHHHHHHHHGGGGGFHGHHFHGHHHFHHHHHG@FCGGHGGGGCG
@M02034:409:000000000-BFKT7:1:1107:8874:3894 1:N:0:27
AAAGTCGAGGTGCCTAAAGTGGCAACCCAGACTCATGCGAAGGTTGGTGGTGTAGAGCTTCCTGTAGCCGCATGGCGTTCGTACTTAAATATGGAACTAACCATTCCAATTTTCGCTGTCTCTTATACACATCTCCGAGCCCACGAGAC
+
CCCCCFCCCCCCGGGGGGGGGGGHHHHGGHHGHHHHHHGGGGGFHHGEFFEFGHHHHHHHHHHHGGHHHGGGGGHGGGGGGGHHHHHHGHHHHHFFHHHGHHFHHHHHHHHHHHGGGGGHHHHHHHHHHHGHHHGFG?GGGGHGGGGGG
@M02034:409:000000000-BFKT7:1:1107:9107:3896 1:N:0:27
AAAGTCGAGGTGCCTAAAGTGGCAACCCAGACTGGGTTTTGTGTTGGTGGTGTAGAGCTTCCTGTAGCCGCATGGCGTTCGTACTTAAATATGGAACTAACCATTCCAATTTTCGCTGTCCTTATACACATCTCCGAGCCCACGAGACAG
+
BBBCBFBABCBBGGGGGGGFGGGHHGHGGGHGHHHHFFGGHHHHHHHGFGEFHHHHHHHHHHHHHGGHHEGEEGHHGGGGGGFHGHHFEGHHHHFFEGGGHHHFHFHHHGHHHGEAGGGH?FHBGFFHGDFFGDFF>BFFFFGCAC?GBG
@M02034:409:000000000-BFKT7:1:1107:9124:3904 1:N:0:27
AAAGTCGAGGTGCCTAAAGTGGCAACCCAGACTGGGTTTTGTGTTGGTGGTGTAGAGCTTCCTGTAGCCGCATGGCGTTCGTACTTAAATATGGAACTAACCATTCCAATTTTCGCTGTCCTTATACACATCTCCGAGCCCACGAGACAG
+
3>>AAFBBD2>A4BF5EAGDFDEGHGHCACAFB3FFFFEFAGGHFHEABEEFAGGHHGHBFGHGABEGHGGCEEHHGGGEF?GHHGF3GFBF@FDGFHFFHGBFFFFEFGHGHFEEG/EDGG22FGBBCDF1B11C<DC/?C?CG/CF0F
@M02034:409:000000000-BFKT7:1:1107:19541:3927 1:N:0:27
AAAGTCGAGGTGCCTAAAGTGGCAACCCAGACTAGGCGGGGGGTTGGGGGTGTAGAGCTTCCTGTAGCCGCATGGCGTTCGTACTTAAATATGGAACTAACCATTCCAATTTTCGCTGTCTCTTATACACATCTCCGAGCCCACGAGACA
+
CCCCBFCCCCBCGGGGGGGGGGGHHHHGGHHDEHFFFG?GGEGCCGG-<@ADDCGBC0CGBGGGCBB0CDGAFGGEGDGGGFFEEFFFFFFFFFEBFFFFBA:BFBFFFFFFFB=FFBDBFFFFBFFFFFFFFFFFFABA@EEEF--DAB
@M02034:409:000000000-BFKT7:1:1107:7932:3937 1:N:0:27
AAAGTCGAGGTGCCTAAAGTGGCAACCCAGACTAAGAAGAATGTTGGTGGTGTAGAGCTTCCTGTAGCCACATGGCGTTCGTACTTAAATATGGAACTAACCATTCCAATTTTCGCTGTCTCTTATACACATCTCCGAGCCCACGAGACA
+
AAABAFAABDA4FFFBC4AFGGGGFACEFHHGHHHHGFGGGGFAFDGGFGEFFGGDGFHHFGGGHDFGFGHGHHHHCGGGGGHEGHFHDG4FGGGEFGGFHHFHHGFGBBGHGDE?FGGFHFFHBGGHHCDGHGGBC/B>CAFFGGCGDG
@M02034:409:000000000-BFKT7:1:1107:8904:3940 1:N:0:27
AAAGTCGAGGTGCCTAAAGTGGCAACCCAGACTGTTCAGAATGTTGGTGGTGTAGAGCTTCCTGTAGCCGCATGGCGTTCGTACTTAAATATGGAACTAACCATTCCAATTTTCGCTGTCTCTTATACACATCTCCGAGCCCACGAGAC
+
BBBBBFABDBABGGGGGGGFGGFHHHHGGGHGHF355DFFFHBGGHGGGGGGHHHHHHHHHGHHHGHHHGGEGGHHGGGGGGHHHHFGHHHGGFHHGHGHHHFHHHGHHHHHHHGGGEFFHHHHHHEHEHFHHHHHGC/BCGHGGGGGG
@M02034:409:000000000-BFKT7:1:1107:12066:3945 1:N:0:27
AAAGTCGAGGTGCCTAAAGTGGCAACCCAGACTAAGAATCATGTTGGTGGTGTAGAGCTTCCTGTAGCCGCATGGCGTTCGTACTTAAATATGGAACTAACCATTCCAATTTTCGCTGTCTCTTATACACATCTCCGAGCCCACGAGACA
+
CCCCCFCCCCBCGGGGGGGFGGGHHHHGGHHGHHHHHHHHHHHHHHHFFGEFGHHHHHHHHGHHHHHHHGGGGGHHGEGGGGHHHHGGHHHHHFGHHHHHHGGHHHHGHHHHHHGGGGGGHHHHHHHHHHGHHHHFF/BDGGHGGGGGGF
@M02034:409:000000000-BFKT7:1:1107:14741:3946 1:N:0:27
AAAGTCGAGGTGCCTAAAGTGGCAACCCAGACTTGTAATCATGTTGGTGGTGTAGAGCTTCCTGTAGCCGCATGGCGTTCGTACTTAAATATGGAACTAACCATTCCAATTTTCGCTGTCTCTTATACACATCTCCGAGCCCACGAGACA
+
CCCCCFCCCCABGGGGGGGGGGGHHHHGGHHGHHHHHHGHHHHHHHHFFGEFGEHHHHHHHHHHHGHGGGGGGGGHGEGGGGHHHHGHHHHHHHFFFHHCGFBHHHFHFGHHHGGGGGGGHGGBDHHHHHFGGHHGC?CCG/CFFFGGGC
@M02034:409:000000000-BFKT7:1:1107:20384:3947 1:N:0:27
AAAGTCGAGGTGCCTAAAGTGGCAACCCAGACTCCTTTGCCGGTTGGTGGTGTAGAGCTTCCTGTAGCCGCATGGCGTTCGTACTTAAATATGGAACTAACCATTCCAATTTTCGCTGTCTCTTATACACATCTCCGAGCCCACGAGAC
+
CCCCCFCCCCABGGGGGGGGGGGHHHHGGHHGHHHHHHHHHGGGGGGGGGEFGHHHHHHHHHHHHHHHHGGFGGHHGGGGGGHHHHHHHHHHHHHHHHHHGHEGHHHHFHHHHGGGGGGFHEGHGHGHHG2GCGHHFCCCGGHGGGGGG
@M02034:409:000000000-BFKT7:1:1107:22450:3950 1:N:0:27
AAAGTCGAGGTGCCTAAAGTGGCAACCCAGACTGTTAGTCAGGTTGGTGGTGTAGAGCTTCCTGTAGCCGCATGGCGTTCGTACTTAAATATGGAACTAACCATTCCAATTTTCGCTGTCTCTTATACACATCTCCGAGCCCACGAGACA
+
BBBBBFABDBBBGGGGGGGGFGGHHHHGGGGGHFGGFFFHFFFHGFGGF2EFGBHEHGGHHGHHHHHGHGGGGGHFGGGGGFFHHHHHHHGHHFFFHHHHGCGHHHFBEFFHHDECF<<3?GFD4?BFGFFFCFDDD/<B//?C/@DF??
@M02034:409:000000000-BFKT7:1:1107:22956:3953 1:N:0:27
AAAGTCGAGGTGCCTAAAGTGGCAACCCAGACTCATGGTCCGGTTGGTGGTGTAGAGCTTCCTGTAGCCGCATGGCGTTCGTACTTAAATATGGAACTAACCATTCCAATTTTCGCTGTCTCTTATACACATCTCCGAGCCCACGAGACA
+
CCCCCFCCBCBCGGGGGGGGGGGHHHHGGHHGHHHHHHHHHGGGFGGGGFEFGHHHHHHHHHHHHHHHHGGGGGHHGFGGGGGHHHHBGHHHHHHGHHHHHGHHHHHHHHHHHHGGGGGHHHHHHHHHHFHHHHHHGBCFGGHGGCFGG<
@M02034:409:000000000-BFKT7:1:1107:22939:3963 1:N:0:27
AAAGTCGAGGTGCCTAAAGTGGCAACCCAGACTCATGGTCCGGTTGGTGGTGTAGAGCTTCCTGTAGCCGCATGGCGTTCGTACTTAAATATGGAACTAACCATTCCAATTTTCGCTGTCTCTTATACACATCTCCGAGCCCACGAGACA
+
AAAA>B1A11>AF11FFD1BFBAGGHHGGAGGHCHFGAFGG//EEE/AA/BAGGHF1EGFFHGHHHFFEEGCGEEE@FCF?EEHHHHBBHHHB11B1B1>GGFGHHEEFGGGH2><E/?GHHHHFFF>2<1BGHFF??/>AFAF<</CC<
@M02034:409:000000000-BFKT7:1:1107:13042:3963 1:N:0:27
AAAGTCGAGGTGCCTAAAGTGGCAACCCAGACTGTGCTGGATGTTGGTGGTGTAGAGCTTCCTGTAGCCGCATGGCGTTCGTACTTAAATATGGAACTAACCATTCCAATTTTCGCTGTCTCTTATACACATCTCCGAGCCCACGAGACA
+
BBBCCFCCCCCCGGGGGGGGGGGHHHHGGHHGHHHHHHHGHHHHHHGEFGEFGHHGHHHHHHHHHHHHHGGEGGHHGGGGGGHHHHHHHHHHHFGHHHHHHHHHHHHGDGHHHHGGGGEFHHHFHHHHGHFHGHHHGCGGGGHGGGGGG<
@M02034:409:000000000-BFKT7:1:1107:17851:3968 1:N:0:27
AAAGTCGAGGTGCCTAAAGTGGCAACCCAGACTTATCGGGCGGTTGGTGGTGTAGAGCTTCCTGTAGCCGCATGGCGTTCGTACTTAAATATGGAACTAACCATTCCAATTTTCGCTGTCTCTTATACACATCTCCGAGCCCACGAGACA
+
CCCCCFBCCBAAGGF5FFFGGFGHHHHGGHHGHHGHHHGGGGGEEGGGFGEFEHGGHHHHGHHHFDGGFEFFGGHGEEFGGGHHHHGGHHHHFG33GFFCFFHHFFHHFHGHHHGGGGGHHHHHHHGHHHHHHHHBA-CCCFEECCFC?G
@M02034:409:000000000-BFKT7:1:1107:19057:3969 1:N:0:27
AAAGTCGAGGTGCCTAAAGTGGCAACCCAGACTAAGAAGCCGGTTGGTGGTGTAGAGCTTCCTGTAGCCGCATGGCGTTCGTACTTAAATATGGAACTAACCATTCCAATTTTCGCTGTCTCTTATACACATCTCCGAGCCCAAGAGACA
+
AAABBFBABBABGGGGGGGGGGGHHHHGGHHGHBGHGHGH2EEFDGGEFGEGHF55D5FFBFHHD5@5@E?0EE11>EE1E>BCFEFG3B4GDF33FEGG3?3B3?BB?BGHD4/EED<BB?BDB?GFF22B<DG2?<<B?FC/<?FEF<
@M02034:409:000000000-BFKT7:1:1107:8733:3972 1:N:0:27
AAAGTCGAGGTGCCTAAAGTGGCAACCCAGACTAGTCCGCAGGTTGGTGGTGTAGAGCTTCCTGTAGCCGCATGGCGTTCGTACTTAAATATGGAACTAACCATTCCAATTTTCGCTGTCTCTTATACACATCTCCGAGCCCACGAGACA
+
BCCCAFBCCCBCGGGGGGGFGGGHHHHGGHHGHGGHHHGGFGGHHHFECEECAFGDFGHH5GHHHFGFFFGEGGHFEEGGGEFHHHHHFGHFHHD3FGHGFFBGG4F?DFGHHHEGGGGGDHGHFHGDGBGHHHHBG@CGAFAACDFDF>
@M02034:409:000000000-BFKT7:1:1107:22680:3975 1:N:0:27
AAAGTCGAGGTGCCTAAAGTGGCAACCCAGACTTGTACGGAGGTTGGTGGTGTAGAGCTTCCTGTAGCCGCATGGCGTTCGTACTTAAATATGGAACTAACCATTCCAATTTTCGCTGTCTCTTATACACATCTCCGAGCCCACGAGACA
+
ABBCCFCBBCABGGGGGGGGGGGHGHHGGHHGHHHHHHHGGGGGGHGFFGAFGHHHHHGHHHHHHHHHHGGGGGHHGEGGGGHHHHHGHHGHHGGHHHFFHHHHHHHHFHHGHGGGGGGFHHHHHHDFFFFFGHFHDB@DGGHFGGGDGC
@M02034:409:000000000-BFKT7:1:1107:21709:3975 1:N:0:27
AAAGTCGAGGTGCCTAAAGTGGCAACCCAGACTCCTCAGCCTGTTGGTGGTGTAGAGCTTCCTGTAGCCGCATGGCGTTCGTACTTAAATATGGAACTAACCATTCCAATTTTCGCTGTCTCTTATACACATCTCCGAGCCCACGAGAC
+
CCCCCFCCCCBCGGGGGGGGGGGHHHHGGHHGHHHHHGHGFGHHGFEGEFGFGBHEHHFHFHHHGGFFGGGEFGF1EEEGGE?GGHHBGHHHEF33GFHHBC3G3BHEGFEHFGECFE?B44DGDBBDFBDFGEF2C>@CDFCCCC/AD
@M02034:409:000000000-BFKT7:1:1107:8749:3983 1:N:0:27
AAAGTCGAGGTGCCTAAAGTGGCAACCCAGACTAGTCCGCAGGTTGGTGGTGTAGAGCTTCCTGTAGCCGCATGGCGTTCGTACTTAAATATGGAACTAACCATTCCAATTTTCGCTGTCTCTTATACACATCTCCGAGCCCACGAGACA
+
BABBBFBB@DAAGGGGGGGGGGFGGHHGGHDGFHFHCF?EEC?GGHEAEDAFGFHHHGHHDGHHHDGHHGGGGGG1@EGFEEEGEHHHFFHEHEGBGGEFFFBHHGFFFHHHHGGGGCGGHHHHHHHBFFGHHGFBEC/BDFEEF@@GD>
@M02034:409:000000000-BFKT7:1:1107:19241:3985 1:N:0:27
AAAGTCGAGGTGCCTAAAGTGGCAACCCAGACTCATTCGCCTGTTGGTGGTGTAGAGCTTCCTGTAGCCGCATGGCGTTCGTACTTAAATATGGAACTAACCATTCCAATTTTCGCTGTCTCTTATACACATCTCCGAGCCCACGAGACA
+
A>AABFABBBAAGGGGGGGGFGGHHHHGGH2FHHHHHHGGGGFFG3AAFG1BFGF5FHHHHCGFGGFGHGGGGGGFGGGGGGHHHHGGFHFFHFDGHHHGHAGHHHFFDGFGHHEDGGGFHGGFGHGGBFDHHHBGD/<B@F<</<<CGB
@M02034:409:000000000-BFKT7:1:1107:19563:3986 1:N:0:27
AAAGTCGAGGTGCCTAAAGTGGCAACCCAGACTAATAAGGGGGTTGGTGGTGTAGAGCTTCCTGTAGCCGCATGGCGTTCGTACTTAAATATGGAACTAACCATTCCAATTTTCGCTGTCTCTTATACACATCTCCGAGCCCACGAGACA
+
CCCCCFCCCCABGGGGGGGGGGGGHHHGGHHGHHHHHHHHHGGGGGGFGGEFGHHHGGHHHHHHGHHHHGGGGGHHGEGGGFHHHHHHHHHHHHGHGHHGHHHHHHHHHHHHHHGGGGGHHHHHHHHGHHGHHHHHGFGGGGHGGGGGGB
@M02034:409:000000000-BFKT7:1:1107:19054:3991 1:N:0:27
AAAGTCGAGGTGCCTAAAGTGGCAACCCAGACTAAGAAGCAGGTTGGTGGTGTAGAGCTTCCTGTAGCCGCATGGCGTTCGTACTTAAATATGGAACTAACCATTCCAATTTTCGCTGTCTCTTATACACATCTCC
+
AAAABFBB3AAAGGGGG4EFFGFHHHHGGGHGHHBFFHGHHBGHFHCGCEEFHH5DGHFFHHHHHHEFFEGGGGHHFEGFDEFGHHGFGGHEHH3FFHGFGHFHBGGHHHHFHHGGGGGGHFHHBFBHFF2C?FFF
@M02034:409:000000000-BFKT7:1:1107:21234:3995 1:N:0:27
AAAGTCGAGGTGCCTAAAGTGGCAACCCAGACTAAGCCGGTGGTTGGTGGTGTAGAGCTTCCTGTAGCCGCATGGCGTTCGTACTTAAATATGGAACTAACCATTCCAATTTTCGCTGTCTCTTATACACATCTCCGAGCCCACGAGACA
+
BCCCAFBBCCCCGGGGGGGGFGGHHHHGGHHGHGHHHHGGEFGFGGGEFGEGGHHHGHHHGHHHGBGGHGGGGGHGGFGGGGHHHHHHHHHHHHGHGHHGHGHGHHHHFFGHHHGGGCGGHHHHFHGFHGFHHHGHD<@DGGHGFGFGGG
@M02034:409:000000000-BFKT7:1:1107:14203:4000 1:N:0:27
AAAGTCGAGGTGCCTAAAGTGGCAACCCAGACTGTGATGAGTGTTGGTGGTGTAGAGCTTCCTGTAGCCGCATGGCGTTCGTACTTAAATATGGAACTAACCATTCCAATTTTCGCTGTCTCTTATACACATCTCCGAGCCCACGAGACA
+
>ABBAFBBB2AAGGGGGGGGGGGHHHHGGHHGHHBFFGGHHHCFGHGEAEBFFDGEEFFHFGHGBGGGDEGEEGFEEEEEEEGFGHEHHHHHHHFBGHHHF?@BGFGHHGHHGGEEEFEGFFHHDGHHFFGHGHDGB/B?@FEG?DGDFC
@M02034:409:000000000-BFKT7:1:1107:19591:4009 1:N:0:27
AAAGTCGAGGTGCCTAAAGTGGCAACCCAGACTAGGGAGACTGTTGGTGGTGTAGAGCTTCCTGTAGCCGCATGGCGTTCGTACTTAAATATGGAACTAACCATTCCAATTTTCGCTGTCTCTTATACACATCTCCGAGCCCACGAGAC
+
DDDDDFCDDDCCGGGGGGGGGGGHHHHGGHHGHH332F222BFGHHHGGGEFHHHHHHHHHHHHHHHHHGGGGGHHGGGGGGHHHHHHHHHHHHGHHHHHHGHHHHGHHHHHHHGGGGGGHHHHHHHHHHFHHHHFGCGGGGHGGGGGG
@M02034:409:000000000-BFKT7:1:1107:13920:4013 1:N:0:27
AAAGTCGAGGTGCCTAAAGTGGCAACCCAGACTCATCAGCAGGTTGGTGGTGTAGAGCTTCCTGTAGCCGCATGGCGTTCGTACTTAAATATGGAACTA
+
A?AB3DAADAAAFGGGGGGGGGGHHHHGDHHGHHHFFFFG5FGGFHG2AEEEFGGFD5EGEGGGF5FBAEFEGEC1EBEGGEHHHHHHHHHFFHB3FFF
@M02034:409:000000000-BFKT7:1:1107:21240:4015 1:N:0:27
AAAGTCGAGGTGCCTAAAGTGGCAACCCAGACTAAGCCGGTGGTTGGTGGTGTAGAGCTTCCTGTAGCCGCATGGCGTTCGTACTTAAATATGGAACTAACCATTCCAATTTTCGCTGTCTCTTATACACATCTCCGAGC
+
BBBBBFBBBBAAGGGGFGGGGGGHHHHGGH2FGHHHHGEFE2EFFEE?EFBBAGHFHHHHHGGHHHEGHGGGFGHHGGGGGGGGHHDE@DFGHF3GFFGHFHEHHHFHDFG4BBEFGGFHGDHHGHFHBGFFGHHHD//A
@M02034:409:000000000-BFKT7:1:1107:9662:4027 1:N:0:27
AAAGTCGAGGTGCCTAAAGTGGCAACCCAGACTGAGAGGGCTGTTGGTGGTGTAGAGCTTCCTGTAGCCGCATGGCGTTCGTACTTAAATATGGAACTAACCATTCCAATTTTCGCTGTTCTTATACACATCTCCGAGCCCACGAGACAG
+
AAAAAFAADDAAFBF1FGGGGCGHHHHFGHHFGBGHHH0EFGFFGDEEFGBFGGGFGHHHHHHHHFHGHFGEGGHHGEGGGG0GFGHFGGDGHHGGFHHHHHHHHGHH2FGGHHGGGGGHHGHBHDFGG1BFGFFG/>@BFHGG@CGGHE
@M02034:409:000000000-BFKT7:1:1107:14201:4028 1:N:0:27
AAAGTCGAGGTGCCTAAAGTGGCAACCCAGACTGTGATGAGTGTTGGTGGTGTAGAGCTTCCTGTAGCCGCATGGCGTTCGTACTTAAATATGGAACTAACCATTCCAATTTTCGCTGTCTCTTATACACATCTCCGAGCCCACGAGACA
+
ABBBBFBBBBBBGGGGFGGGGGGHHHHGGGFGHHGHHHHHHGHHGHHDF?FFGHHHFFHFGHHHGFHHHGGGGGGFGEEGGGHHHHHFGGHHHHFFHHGHF?BGHFHEFGHHHHGGGGGFDHHHFGGHGHFHGHHFF?DGGGHGGGGGGG
@M02034:409:000000000-BFKT7:1:1107:7874:4030 1:N:0:27
AAAGTCGAGGTGCCTAAAGTGGCAACCCAGACTGATATTAAGGTTGGTGGTGTAGAGCTTCCTGTAGCCGCATGGCGTTCGTACTTAAATATGGAACTAACCATTCCACTTTTCGCTGTCTCTTATACACATCTCCGAGCCCCCGAG
+
AAABBB>3>AAAAFGFA4FFGGGFFEF22A2BFG3GHHGGCHHHHHEGAEA1FFFBAFHF53FGFGGDFBAEE?GFEECFEGHHFD4@3BB4FB3F3BB3B13B?F4G3BFGHEEEEEEGFDHG4F??B11B1??BC/?>>F//<>@
@M02034:409:000000000-BFKT7:1:1107:17785:4038 1:N:0:27
AAAGTCGAGGTGCCTAAAGTGGCAACCCAGACT
+
BCCCBFCCCCABGGGGGGGFGGGHHHHGGHHGH
@M02034:409:000000000-BFKT7:1:1107:15700:4042 1:N:0:27
AAAGTCGAGGTGCCTAAAGTGGCAACCCAGACTGCTAATAAGGTTGGTGGTGTAGAGCTTCCTGTAGCCGCATGGCGTTCGTACTTAAATATGGAACTAACCATTCCAATTTTCGCTGTCTCTTATACACATCTCCGAGCCCACGAGACA
+
CCCCBFCCCCAAGGGGGGGGGGGHHHHGGHHGHHHHHHHHHHHHHHGEFFAFBFHFHHHHHHHHHHHFHGGGGGHHGEGGGGHHHHHHHHHHHHFFHHHHHHFHGHHHHHHHHHGGGGGHHHHHGHHHGHHHHHHHF/CFGGHGGGGGGF
@M02034:409:000000000-BFKT7:1:1107:18509:4045 1:N:0:27
AAAGTCGAGGTGCCTAAAGTGGCAACCCAGACTAGTAAGGATGTTGGTGGTGTAGAGCTTCCTGTAGCCGCATGGCGTTCGTACTTAAATATGGAACTAACCATTCCAATTTTCGCTGTCTCTTATACACATCTCCGAGCCCACGAGACA
+
AAA@AFAA@DA1FFGFGGG3GGGFCHEAFCCFFBGDGHFCABGFGGG/AA/BAGFDFHBFH1FHF2DDAE/EEGH0EEECEFFGGGBE1GH2B111FGBB1F1B>F2E2>GGGBEGG?E1BFGHHH>GD11BCF>1?/BCBCEC@@CCG?
@M02034:409:000000000-BFKT7:1:1107:20583:4054 1:N:0:27
AAAGTCGAGGTGCCTAAAGTGGCAACCCAGACTCAGAATAAGGTTGGTGGTGTAGAGCTTTCTGTAGCCGCATGGCGTTCGTACTTAAATATGGAACTAACCATTCCAATTTTCGCTGTCTCTTATAAACATCTCCGAGCCCACGAGCC
+
>AAA>DA>>DAABGGGFDEAFDFFFFFFGDDFHHHCGFGG5BDFGHGEFGA1FBEHFDGBHFHHGHGD3AAEEEF1EECEFFFHFHG33BB4FF333B3BB?BEG?444BF4GDEEFFE3?E?FFF44B11FFF1??//>>/G/B@C/<
@M02034:409:000000000-BFKT7:1:1107:17778:4055 1:N:0:27
AAAGTCGAGGTGCCTAAAGTGGCAACCCAGACTCAGCAGAAGGTTGGTGGTGTAGAGCTTCCTGTAGCCGCATGGCGTTCGTACTTAAATATGGAACTAACCATTCCAATTTTCGCTGTCTCTTATACACATCTCCGAGCCCACGAGACA
+
BBBAAFBAB?ABGGGGFGGFGFFGGHHGGHHGHHHB3GFBEFFGGHGDGGGGHHHFHGHGGHHHHHGHHGGEEGHFEGGFGFHHHHHHHHHHHHFBHHFGHH3FHFFGHHHHHHGGGGGFHGHHGHGHEFHHHHGHG@/<<FGGFG/DE<
@M02034:409:000000000-BFKT7:1:1107:12639:4055 1:N:0:27
AAAGTCGAGGTGCCTAAAGTGGCAACCCAGACTATTGGGGTTGTTGGTGGTGTAGAGCTTCCTGTAGCAGCAT
+
CCCCCFCCCCACGGGGGGGGGGGHHHHGGHHGHHBGHHHG2AEECH1A1AEA13D5DB335BFGB5A5BBG1G
@M02034:409:000000000-BFKT7:1:1107:12623:4063 1:N:0:27
AAAGTCGAGGTGCCTAAAGTGGCAACCCAGACTATTGGGGATGTTGGTGGTGTAGAGCTTCCTGTAGCAGCGTGGCGTTCGTACTTAAATATGGAACTAACCATTCCTATTTTTGCTGTCTCT
+
BABBBFBBBBBBGGGGFGGGGGGHHHHGGHHGH3GHB3B22BFHDG2AF1EFA3D5A53A5BDDB555DBF0BE>0>1>FE12??GHGDFHDF333B3FF303B34F44B4F44<BG343?BF
@M02034:409:000000000-BFKT7:1:1107:8230:4077 1:N:0:27
AAAGTCGAGGTGCCTAAAGTGGCAACCCAGACTAATACGAAGGTTGGTGGTGTAGAGCTTCCTGTAGCCGCATGGCGTTCGTACTTAAATATGGAACTAACCATTCCAATTTTCGCTGTCTTTATACACATCTCCGAGCCCACGAGACAG
+
BBBBBFBBBBABGGGGGGGEGGGHHEHGGHHGHHGHHHEAGFGFGHGGFGAFGHHHHHHHHHHHGHGHGGGGGGHHGGGGGEHHHHHHHHHHHGBFGHHHHGFHHHGFHHHHHFGGGGGHHGHFHDGFHFGHHHHGCDC@/GFGGGGGFH
@M02034:409:000000000-BFKT7:1:1107:21635:4088 1:N:0:27
AAAGTCGAGGTGCCTAAAGTGGCAACCCAGACTATGAAGCATGTTGGTGGTGTAGAGCTTCCTGTAGCCGCATGGCGTTCGTACTTAAATATGGAACTAACCATTCCAATTTTCGCTGTCTCTATACACATCTCCGAGCCCACGAGACAG
+
CCBBCFCCCCBCGGGGGGGGGGGGHHHGGHGGHHHHHHHHGHHGGHHEGGEFGHHFHHHHFHHHHHHHHGGGGGHHGGGGGGHHHHHHHHHHHGFGHHHHHHHHHHHHHHHHHHGGGGGFHFHHHGGHHBGHHHGGCGGCGHGGGGGGFC
@M02034:409:000000000-BFKT7:1:1107:14396:4098 1:N:0:27
AAAGTCGAGGTGCCTAAAGTGGCAACCCAGACTCCGCCTGTTGTTGGTGGTGTAGAGCTTCCTGTAGCCGCATGGCGTTCGTACTTAAATATGGAACTAACCATTCCAATTTTCGCTGTCTCTTATACACATCTCCGAGCCCACGAGACA
+
AAAB>FAADDABGGG5GGGFGFGHHHHGGHGGHHHGGGGEFGHFGHHBAEBFGHHHHHHGEHHGFDGHHEEEEGHFFGGGGEHHHHHHFHHHHHHGHH3FGHFHFGGHHHHHHHEGDGGHHGHHEHFHFHFGHHGHDBDGCGEGGCFAGC
@M02034:409:000000000-BFKT7:1:1107:14889:4111 1:N:0:27
AAAGTCGAGGTGCCTAAAGTGGCAACCCAGACTAATAATTCTGTTGGTGGTGTAGAGCTTCCTGTAGCCGCATGGCGTTCGTACTTAAATATGGAACTAACCATTCCAATTTTCGCTGTCTCTTATACACATCTCCGAGCCAACGAGAC
+
AAA?ADAA3A2AB4FGFGGGFGGCGHHDFA2FGCFHHGCHGGHFFHHGEFEFAFGFFHBHDGGHGFGFFE?EGEHFGE0FAEGHEFFFHHGHEEFFHHFHHHHHHF4BFEGHHHEGGG/3BBFGGGG44B31??FBC@GDG0@FFECFF
@M02034:409:000000000-BFKT7:1:1107:17482:4114 1:N:0:27
AAAGTCGAGGTGCCTAAAGTGGCAACCCAGACTGCTACGACTGTTGGTGGTGTAGAGCTTCCTGTAGCCGCATGGCGTTCGTACTTAAATATGGAACTACCCATTCCAATTTTCGCTGTCTCTTATACACATCTCTGAGCCCAC
+
A?AA>B>ADAA44AFAF44AAGFHHHHGFFCGH3GFFH?22AEFDGH11EFGGHHHGGHHHHHHFFHHFFECGGFFEEEE1B2FFFHFEDBFHB3FGE33?E3BEFDBG4EGF4E?AEEHH4FGBG?GGFFHG?F2B?1<G//F
@M02034:409:000000000-BFKT7:1:1107:7583:4119 1:N:0:27
AAAGTCGAGGTGCCTAAAGTGGCAACCCAGACTCCTCCTCCGGTTGGTGGTGTAGAGCTTCCTGTAGCCGCATGGCGTTCGTACTTAAATATGGAACTAACCATTCCAATTTTCGCTGTCTCTTATACACATCTCCGAGCCCACGAGAC
+
CCCCCFCCCCCCGGGGGGGGGGGHGHHGGHGGHHHHHHHHHGGFGGGEFGFFGHHHHHHHHHHHHHHHHGGGGGHHGGGGGGHHHHHGGHHHHHGHHGGFHHHHHHFHHHHHHHGGGGGGHHHHHHHHHHBHGGGFC/B<AFEGCGGGG
@M02034:409:000000000-BFKT7:1:1107:13344:4122 1:N:0:27
AAAGTCGAGGTGCCTAAAGTGGCAACCCAGACTCCTCATAATGTTGGTGGTGTAGAGCTTCCTGTAGCCGCATGGCGTTCGTACTTAAATATGGAACTAACCATTCCAATTTTCGCTGTCTCTTATACACATCTCCGAGCCCACGAGAC
+
BBCCCFCCBCABGGGGGGGGGGGGHHGGGHHGHHHHHHHHHHGHHHFGGGFFHHHHHGGHHGHHHHHHHGGGGGHHGFGGGGHHHHHHGHHHHHHHHFHHHHHHHGFHFGHHHHGGGGGFHHHHGHHGHH2CGHHFGGCFGGHGGGCGG
@M02034:409:000000000-BFKT7:1:1107:14395:4122 1:N:0:27
AAAGTCGAGGTGCCTAAAGTGGCAACCCAGACTCCGCCTGTTGTTGGTGGTGTAGAGCTTCCTGTAGCCGCATGGCGTTCGTACTTAAATATGGAACTAACCATTCCAATTTTCGCTGTCTCTTATACACATCTCCGAGCCCACGAGACA
+
BBBBAFAABDAAGGGGGGGGGGGHHHHGGEHGHHHGGGGHFGHHHHGDFFGEGHHFDHGHHGFHHHHHHGG@EGFFCE@FFEGHHHHHHHHFHGG3EGFFFHFHEGHFHHHHHFGGGGFFBGHHHHHGFFHEHHHFGCCFFGHGGG@EDF
@M02034:409:000000000-BFKT7:1:1107:17500:4131 1:N:0:27
AAAGTCGAGGTGCCTAAAGTGGCAACCCAGACTGCTACGACTGTTGGTGGTGTAGAGCTTCCTGTAGCCGCATGGCGTTCGTACTTAAATATGGAACTAACCATTCCAATTTTCGCTGTCTCTTATACACATCTCCGAGCCCACGAGACA
+
BBBBBFAB?DA?GGGGGGGGGGGHHHHGGHHGHHGHHHGGGGGHHHGEFFEFHGHHFHHHHHHHHFHHHGGGGGGHGGGGGFHHHHFGGHGHH3BFGGFFHHGHHHHGFHHHHGGGGEEHHGHHGGHHFFGFHHHH?/<>CGHGGGGGGF
@M02034:409:000000000-BFKT7:1:1107:19183:4138 1:N:0:27
AAAGTCGAGGTGCCTAAAGTGGCAACCCAGACTCCTAAGGATGTTGGTGGTGTAGAGCTTCCTGTAGCCGCATGGCGTTCGTACTTAAATATGGAACTAACCATTCCAATTTTCGCTGTCTCTTATACACATCTCCGAGCCCACGAGACA
+
BBAAAFABDBABGGGGGGGGGFGHHFGGGHHGHHHHHHHHHHFGGHHEFGEFHHGFHFHHHFHHGHHHHGGGEGHHGGGFGGHHHHHFHHHHHHFHHHHHHGHGHHFFHHHHHHGGGGGHHHHHGHGHFFHHHHHHDBCGGGHGGGGGGC
@M02034:409:000000000-BFKT7:1:1107:12354:4141 1:N:0:27
AAAGTCGAGGTGCCTAAAGTGGCAACCCAGACTGATAAGAATGTTGGTGGTGTAGAGCTTCCTGTAGCCGCATGGCGTTCGTACTTAAATATGGAACTAACCATTCCAATTTTCGCTGTCTCTTATACACATCTCCGAGC
+
BCBBAFBCCCABGGGGGGGGGGGHHHHGGHGGHFAEGHHFFGHHEGCBA?E1A3F55AAB5GFFA5F5AEEAEEA1>?0FEE2?FGH@FGF4DE33BFFH@13B34B?4F3F?4>/E?/34?BB444?B32?GFF2?/>D
@M02034:409:000000000-BFKT7:1:1107:11090:4150 1:N:0:27
AAAGTCGAGGTGCCTAAAGTGGCAACCCAGACTCATGTGGCTGTTGGTGGTGTAGAGCTTCCTGTAGCCGCATGGCGTTCGTACTTAAATATGGAACTAACCATTCCAATTTTCGCTGTCTCTTATACACATCTCCGAGCCCACGAGACA
+
BCCBBFCCCCABGGGGGGGFGGGHHHHGGHHGHHHHHHHHHHGHHHHGFGBFGFHHHHHHHHHHGHHHHGGGGGHHGGGGGGHHHHHGHHHHHHGHHHHGHHHHHHGGHHHHHGGGGGGFFHHHFHFFHHBGGHHFD/BCGGHGFFGGGC
@M02034:409:000000000-BFKT7:1:1107:21546:4150 1:N:0:27
AAAGTCGAGGTGCCTAAAGTGGCAACCCAGACTAAGTCGTGTGTTGGTGGTGTAGAGCTTCCTGTAGCCGCATGGCGTTCGTACTTAAATATGGAACTAACCATTCCAATTTTCGCTGTCTCTTATACACATCTCCGAGCCCACGAGAC
+
BBBBBFBBBBBBGGGGGGGGGGGHHHHFEHGGHCHGFFGGGHGHHEHEFDEBFDGFHHFHHFGHHHHHHGFEGFHFGBFEGEHHHHHGDGFHHEEGHFHHHHGHHHHFFFHHHFFFG/EFGHHHEFFFDCGHHHFDF/BFG/CFFGGEG
@M02034:409:000000000-BFKT7:1:1107:9679:4157 1:N:0:27
AAAGTCGAGGTGCCTAAAGTGGCAACCCAGACTCAGAGTCATGTTGGGGGTGTAGAGCTTCCTGTGGCCGCATGGCGTTCGTACTTAAATATGGAACTAACCATTCCAATTTTCGCTGTCTCTTATACACATCTCCGAGCCCACGAGAC
+
CCCCCFBBBCBBGGGGGGGGGGGHHHHGGHHGF3GH3FGF5FGG5GA2A0AAA3F5B5AB5BBEF3B1?>E/EEE1>?EFE???FGHGBEGHFF33BEFH303BB4F44F?HD?<AECCGDBDF22@@F2>GHHH2C/<AD//<CGGDG
@M02034:409:000000000-BFKT7:1:1107:13176:4160 1:N:0:27
AAAGTCGAGGTGCCTAAAGTGGCAACCCAGACTCCTCCGTTTGTTGGTGGTGTAGAGCTTCCTGTAGCCGCATGGCGTTCGTACTTAAATATGGAACTAACCATTCCAATTTTCGCTGTCTCTTATACACATCTCCGAGCCCACGAGAC
+
BBCCBFCCCCBCGGGGGGGGGGGHHHHGGHHFHHGHHHGHGHGHHHGEFDAFGGHHHHHHHGHHHHHHGGGEGGHGGGGGGFHGHGHHHHGHHHFHGHHGHHBGHHHHGHHHHHGGGEEHHHHHGEHHHHFHHHHGF/CGGGHGGGG?G
@M02034:409:000000000-BFKT7:1:1107:15777:4163 1:N:0:27
AAAGTCGAGGTGCCTAAAGTGGCAACCCAGACTATTATTCCGGTTGGTGGTGTAGAGCTTCCTGTAGCCGCATGGCGTTCGTACTTAAATATGGAACTAACCATTCCAATTTTCGCTGTCTCTTATACACATCTCCGAGCCCACGAGAC
+
BBBBBFCCCCBCGGGGGGGGGGGHHHHGGHHGHFHHGFHHFCGEFGGEFGEFGHHGHHHHHHHHGHHHHGGGGGHHGGGGGGHHEHHHHHHHHHFFHHHHHHGHHHHGHHHHHHGGGGGHHHHHGHHFHHFHHHHHFCCGGGHGGGGGG
@M02034:409:000000000-BFKT7:1:1107:19488:4166 1:N:0:27
AAAGTCGAGGTGCCTAAAGTGGCAACCCAGACTCCGCAGAATGTTGGTGGTGTAGAGCTTCCTGTAGCCGCATGGCGTTCGTACTTAAATATGGAACTAACCATTCCAATTTTCGCTGTCTTTATACACATCTCCGAGCCCACGAGACAG
+
CCCCCFCCCCABGGGFGGGGGGGHHHHGGHHGHHHGGGGCHHHHHHHGFGEFGHHHHHHHHHHHHHHHHGGGGGHHGEGGGGGHHHHGHHFHHHHFHHHHHHGHHHHHHHHHHHGGGGGHHHHGHDDGHDBBG?GGDGFGGHGGGGDFHF
@M02034:409:000000000-BFKT7:1:1107:19933:4167 1:N:0:27
AAAGTCGAGGTGCCTAAAGTGGCAACCCAGACTCTGGAGGGTGTTGGTGGTGTAGAGCTTCCTGTAGCCGCATGGCGTTCGTACTTAAATATGGAACTAACCATTCCAATTTTCGCTGTCTCTTATACACATCTCCGAGCCCACGAGACA
+
CCCCCFCCCCACGGGGGGGGGGGHHHHGGHHGHHHHHHHGGEGGGHHGFGEFGHHHHHHHFHHHGGHHHFGGGGHHGGGGGFHHHHHGHHHHHHHFHHHHHHGHHHFHHHHHHHEFGGGHHHHHHHGHHHFHHHHFEBBCDFHGGFGGGB
@M02034:409:000000000-BFKT7:1:1107:20714:4172 1:N:0:27
AAAGTCGAGGTGCCTAAAGTGGCAACCCAGACTAAGAATAATGTTGGTGGTGTAGAGCTTCCTGTAGCCGCATGGCGTTCGTACTTAAATATGGAACTAACCATTCCAATTTTCGCTGTCTCTTATACACATCTCCGAGCCCACGAGACA
+
BABBAFABBBAAGGGFGGGGGGGHHHHGGHHGHGHHHGHHHHFHHHHEFGAFGHHGHHHHGHHHHHHHHGGGGGHFEEGGGFHHHHHHHHHHHFGHFHHHHHHHGDGHFGHHHHGGGGGGHFGHGHGHGFBHHHG2C<CCGGHGGFGGGF
@M02034:409:000000000-BFKT7:1:1107:22089:4177 1:N:0:27
AAAGTCGAGGTGCCTAAAGTGGCAACCCAGACTCTGTCTGATGTTGGTGGTGTAGAGCTTCCTGTAGCCGCATGGCGTTCGTACTTAAATATGGAACTAACCATTCCAATTTTCGCTGTCTCTTATACACATCTCCGAGCCCACGAGACA
+
BAABBFBBBBBBGGGGGGGFGGGHHHHGGHHDHCGHHHHHHHHHHGHEFGGFGFHGGFGHDFHHHHHGHGCGGEG?E?@FFE2FHHFGFHHHHH3@GGFFG1FGHFHFHFHHHDEGGGGFHBGHHHHHFGEHFHFFF/CCCEHEDCDDEF
@M02034:409:000000000-BFKT7:1:1107:22071:4180 1:N:0:27
AAAGTCGAGGTGCCTAAAGTGGCAACCCAGACTCTGTCTGATGTTGGTGGTGTAGAGCTTCCTGTAGCCGCATGGCGTTCGTACTTAAATATGGAACTAACCATTCCAATTTTCGCTGTCTCTTATACACATCTCCGAGCCCACGAGACA
+
CCCCCFBBBCCCGGGGGGGGGGGHHHHGGHHGHFGFAGHHFHHHGHHEF2EFHFHFFDGG5GG5FEFEBEEEEEA1>EEGDECGCEHHEHHHH333FGFH3?3FGGGGHHHHHH?FG/EFHHHHGFFHHHGGHHGFDCDGGFHGG?GGGC
@M02034:409:000000000-BFKT7:1:1107:14308:4210 1:N:0:27
AAAGTCGAGGTGCCTAAAGTGGCAACCCAGACTAAGGATCATGTTGGTGG
+
AAAAAFAA@DAAG1F1BFF3BB0GFA0AFHCFHA1B01F0AGBEGFE//A
@M02034:409:000000000-BFKT7:1:1107:17539:4219 1:N:0:27
AAAGTCGAGGTGCCTAAAGTGGCAACCCAGACTGGGTGGGGGGTTGGTGGTGTAGAGCTTCCTGTAGCCGCATGGCGTTCGTACTTAAATATGGAACTAACCATTCCAATTTTCGCTGTCTCTTATACACATCTCCGAGCCCACGAGACA
+
BBBCBFCCCCBBGGGGGGGGGGGHHHHGGHHGHHHHFEGGGGGBFGGDFG<FGHHHHHHHHHHHHHHGHFGGGGHHGDFGGGHHHHHHHHHHFHHHHHHHHHFHHHHHHHHHGGGGGGGGGGGGGGGGGGEGGGGGD@DDFEFFDFFFFF
@M02034:409:000000000-BFKT7:1:1107:13411:4223 1:N:0:27
AAAGTCGAGGTGCCTAAAGTGGCAACCCAGACTATGGTTCAGGTTGCTGGTGTAGAGCTTCCTGTAGCCGCATGGCGTTCGTACTTAAATATGGAACTAACCATTCCAATTTTCGCTGTCTCTTATACACATCTCCGAGCCCACGAGAC
+
CCCCCFCCCCCCGGGGGGGGGGGHHHGGGGHGHGHHGHHGHHHHHHHHHFGFF3GDFGHHFHHFHDGHGGGEGGFCEEEGGFFHHHHFHHHHHFBBGHHHFF3GGHHB4FFHE?EEGG/3?GFHFDHGFFFHFFHEF?/C@EHGCGGGG
@M02034:409:000000000-BFKT7:1:1107:11363:4225 1:N:0:27
AAAGTCGAGGTGCCTAAAGTGGCAACCCAGACTAAGGGGCAGGTTGGTGGTGTAGAGCTTCCTGTAGCCGCATGGCGTTCGTACTTAAATATGGAACTAACCATTCCAATTTTCGCTGTCTCTTATACACATCTCCGAGCCCACGAGACA
+
BBAAAFBBBBAAGGGGGGGGGGGGHHHEGGEGHGFGFHGGGGCBFHCGGGEFFGHFGHGHFHHGGGHFHGGGGGHHGGGGGGHHHHGGHHEGH33FHFGHHHHHHHHHGGGHHHGGGCGFHHHHHHGDFHBHHHHHGGCD?EGGGGGADF
@M02034:409:000000000-BFKT7:1:1107:23381:4230 1:N:0:27
AAAGTCGAGGTGCCTAAAGTGGCAACCCAGACTGAGGCGAGGGTTGGTGGTGTAGAGCTTCCTGTAGCCGCATGGCGTTCGTACTTAAATATGGAACTAACCATTCCAATTTTCGCTGTCTCTTATACACATCTCCGAGCCCACGAGAC
+
A3AABFBBBBABGGGGGGGGGGGFGEFGGHHGHGGGFGE?0EAEGEGEFE1FHHGFGDGHHFHHHHGHHGGEDGHFEEFFFEGGFHFGHFGHHFFFHHFFHGHHBHGHHHHHHFFGGGGFGGGFFGFDFFGHHHHBE/CGDFGGGC@AD
@M02034:409:000000000-BFKT7:1:1107:9316:4259 1:N:0:27
AAAGTCGAGGTGCCTAAAGTGGCAACCCAGACTAAGGCGCAGGTTGGTGGTGTAGAGCTTCCTGTAGCCGCATGGCGTTCGTACTTAAATATGGAACTAACCATTCCAATTTTCGCTGTCTCTTATACACATCTCCGAGCCCACGAGACA
+
BBBCBFCCCBBBGGGGGGGGGGGHHHHGGHHGHHHGHFGGGGGHHHGGFGEFFFHGGHHHFHHHGFGFGFGEGGHAEEEGGFGHHHHGFHHGFGDFGHHHFF3GDFEFEGHHHFEGGGGHHHHHGHHHHGGGHGGFG?FGGGFGGFCGGC
@M02034:409:000000000-BFKT7:1:1107:11976:4263 1:N:0:27
AAAGTCGAGGTGCCTAAAGTGGCAACCCAGACTCTGACGGGGGTTGGGGGTGTAGAGCTTCCTGT
+
CCCCCFBBCCABGGGGGGGGGGGHHHHGGHHEHBF55A2EG2FE0EE00/EE>3F3@4BF3BF3B
@M02034:409:000000000-BFKT7:1:1107:13977:4266 1:N:0:27
AAAGTCGAGGTGCCTAAAGTGGCAACCCAGACTGATAAGAAGGTTGGTGGTGTAGAGCTTCCTGTAGCCGCATGGCGTTCGTACTTAAATATGGAACTAACCATTCCAATTTTCGCTGTCTCTTATACACATCTCCGAGCCCACGAGACA
+
ABBCAFBCCCBBGGGGGGGGGGGHHHHGGHFGFHEGFDGD5FHHHHE2AAEC13F5F5FF5FFGG5A53EE?EGC1>?EFE>??1FGG3EF@B@33FFHG303B34F4BGHHF4>FGE?B4FB??FBFGFHFHGHBE<@DG/F/DCCDFB
@M02034:409:000000000-BFKT7:1:1107:15654:4270 1:N:0:27
AAAGTCGAGGTGCCTAAAGTGGCAACCCAGACTATGACGAATGTTGGTGGTGTAGAGCTTCCTGTAGCCGCATGGCGTTCGTACTTAAATATGGAACTAACCATTCCAATTTTCGCTGTCTCTTATACACATCTCCGAGCCCACGAGAC
+
ABAABFABADAAGGGFGGFBFGFHCHHGDCGFGHHFFHFGEFCGGF222EEFEFG5BFGHHGHFBEGDHGG0FEGGG?@GEEHHEHFFEFFFHFFBGHBEGFHHHHEHEGHHHFFGG?<DGFGHHHFFGFFGHHHEE<//>?FA/A/ED
@M02034:409:000000000-BFKT7:1:1107:11553:4278 1:N:0:27
AAAGTCGAGGTGCCTAAAGTGGCAACCCAGACTATGAATTATGTTGGTGGTGTAGAGCTTCCTGTAGCCGCATGGCGTTCGTACTTAAATATGGAACTAACCATTCCAATTTTCGCTGTCTCTTATACACATCTCCGAGCCCACGAGACA
+
CCCCCFCCCBABGGGGGGGGGGGHHHHGGHHGHHHHHHHHHHHHHHEEFGFFAGHHGHHHHHHHHHHHHGGGGGHHGEGGGGHHHHHHHHGHHFGFHHHHHHHHHHHGFHHHHHGGGGGGHHHHHHHHHHGHGHHHGBCCGGFGGGGGGF
@M02034:409:000000000-BFKT7:1:1107:13516:4284 1:N:0:27
AAAGTCGAGGTGCCTAAAGTGGCAACCCAGACTAGTAAGCAGGTTGGTGGTGTAGAGCTTCCTGTAGCCGCATGGCGTTCGTACTTAAATATGGAACTAACCATTCCAATTTTCGCTGTCTCTTATACACATCTCCGAGCCCACGAGAC
+
BBBBBFBBDBBBGGGGGGFGGGGHCGHGGGA2BGFHHGFFBGGFGFGEEEEFGBGBFABEDCGHFDE5FEE?EFE1EBEGDAGHHHHHGHH4BD3@EFGH303BE?GBBFGF4?>EGGAFHHFGHHG3?22FHFDFC/>BCFH/>CGGG
@M02034:409:000000000-BFKT7:1:1107:21081:4289 1:N:0:27
AAAGTCGAGGTGCCTAAAGTGGCAACCCAGACTGATCGTGATGTTGGTGGTGTAGAGCTTCCTGTAGCCGCATGGCGTTCGTACTTAAATATGGAACTAACCATTCCAATTTTCGCTGTCTCTTATACACATCTCCGAGCCCACGAGACA
+
CCCCCFCCCCCBGGGGGGGGGGGHHHHGGHHGHHBGFGHHBGHHFHF2F?EFHFHBGFGHFHFHHFHFFGGCGGHCEEEGGGHGHHHHHHGHHFBBGHHFGFFHHFHFGHHHHFEGGAFHHHHHHHDFBGHHHHGHGCCCGGGGGGGGF?
@M02034:409:000000000-BFKT7:1:1107:20710:4292 1:N:0:27
AAAGTCGAGGTGCCTAAAGTGGCAACCCAGACTAAGCAGCATGTTGGTGGTGTAGAGCTTCCTGTAGCCGCATGGCGTTCGTACTTAAATATGGAACTAACCATTCCAATTTTCGCTGTCTCTTATACACATCTCCGAGCCCACGAGACA
+
CCDDCFCCDCBBGGGGGGGGGGGHHHHGGHHGHHHHHHHHHHHGHHHGFGEFGHHHHHHHHHHFGGHHHGGGGGHHGGGGGGHHHHHHHHHHHGHHGHHHHHGHHHHHHHHHHHGGGGGHHHHHHHGHGHFHHHHHFCGGGGHGGGGGGB
@M02034:409:000000000-BFKT7:1:1107:19865:4297 1:N:0:27
AAAGTCGAGGTGCCTAAAGTGGCAACCCAGACTGAGAATAATGTTGGTGGTGTAGAGCTTCCTGTAGCCGCATGGCGTTCGTACTTAAATATGGAACTAACCATTCCAATTTTCGCTGTCTCTTATACCCATCTCCGAGCC
+
CBCCCFCCCCBBGGGGGGGGGGGHHHHGGHHGHHHHHHHHHGHHHHHGGGAFGHHHHHHHHHHGGHHGHGGGGGHHGGGGGGHHHHHHHHHHHHHHGHGFGHGHHH4GHHHHHHGGGGGGE4D?4DF44?2?23B2</<@C
@M02034:409:000000000-BFKT7:1:1107:9811:4304 1:N:0:27
AAAGTCGAGGTGCCTAAAGTGGCAACCCAGACTTCTCCGCCGGTTGGTGGTGTAGAGCTTCCTGTAGCCGCATGGCGTTCGTACTTAAATATGGAACTAACCATTCCAATTTTCGCTGTCTCTTATACACATCTCCGAGCCCACGAGACA
+
BBBBBFABDDABGGGGGGGGGGGHGHGGGHGGHHHHHHGGGGFGGGGEFCBFGHHHHHHHHGHHHHHHHGGGGGHFGGGGGFHHHHHGHFHGHFFGHHGHHFHHHHHHFHFHHHGGGGGFHHHHHHGHHFHHHHHFGCGGGGHGGGGGGF
@M02034:409:000000000-BFKT7:1:1107:18881:4306 1:N:0:27
AAAGTCGAGGTGCCTAAAGTGGCAACCCAGACTCCGAATCATGTTGGTGGTGTAGAGCTTCCTGTAGCCGCATGGCGTTCGTACTTAAATATGGAACTAACCATTCCAATTTTCGCTGTCTCTTATACACATCTCCGAGCCCACGAGAC
+
BBBBBFBBDDAAFGGGGGGGGGGHCHHGGH2FHCGEGGGGHHHHHHHGGGEFGHHHGHGHHEGGGGGGHFFGGEHGEEEGGFHHGHHFHHEHHHDGEHFFHHHHHHHFFHHHGGEGG?EBFGGHFHFGFHBFFGHHFCG?CEFGGGGGG
@M02034:409:000000000-BFKT7:1:1107:15591:4313 1:N:0:27
AAAGTCGAGGTGCCTAAAGTGGCAACCCAGACTCCGCCTCCTGTTGGTGGTGTAGAGCTTCCTGTAGCCGCATGGCGTTCGTACTTAAATATGGAACTAACCATTCCAATTTTCGCTGTCTCTTATACACATCTCCGAGCCCACGAGACA
+
BCCCBFCCCCABGGGGGGGGGGGHHHHGGHHGHHHGGGGGHHHHHHHEFFEFGHHGHHHHGHHHHHHHHGGGGGHHGFGGGGHHHHHHHHHHHHHGHHHHHHHHHHHGHHHHHHGGFGGHHHHHHHHHGHFHHHHGGCGGGGHGGGGGGF
@M02034:409:000000000-BFKT7:1:1107:19860:4316 1:N:0:27
AAAGTCGAGGTGCCTAAAGTGGCAACCCAGACTGAGAATAATGTTGGTGGTGTAGAGCTTCCTGTAGCCGCATGGCGTTCGTACTTAAATATGGAACTAACCATTCCAATTTTCGCTGTCTCTTATACACATCTCCGAGCCCACGAGACA
+
AAABBFBBDBABGGGGGGGGGGGFHHHGGHHGHHHGGGH55GHGFHEEFCEFFGHEFFFHBGHGHBGFHGGEFGHFG1EGGGGHHHHHGHFGH333FGFHFABGFBHFHHHFHHGGGFFFGHHEGHFFFGEHGFHFGFGGGGEEGCC?AF
@M02034:409:000000000-BFKT7:1:1107:14444:4316 1:N:0:27
AAAGTCGAGGTGCCTAAAGTGGCAACCCAGACTGATCAGCTGGTTGGTGGTGTAGAGCTTCCTGTAGCCGCATGGCGTTCGTACTTAAATATGGAACTAACCATTCCAATTTTCGCTGTCTCTTATACACATCTCCGAGCCCACGAGACA
+
BBCBAFCCCCBCGGGGGGGGGGGHHHHGGHHGHHHHGHHHHHHHHGGFFGEFFHHGGHHHHHHHGHHHHGGGGGHHEEGGGFFHHHHHHHHGGHFFHHHHHHDHHHHGHHHHHHGGGGGGHHHHHHHHGHFHHHHHF@FGFEHGGGGGGF
@M02034:409:000000000-BFKT7:1:1107:16006:4318 1:N:0:27
AAAGTCGAGGTGCCTAAAGTGGCAACCCAGACTGCGAATACGGTTGGTGGTGTAGAGCTTCCTGTAGCCGCATGGCGTTCGTACTTAAATATGGAACTAACCATTCCAATTTTCGCTGTCTCTTATACACATCTCCGAGCCCACGAGACA
+
CCCBCFABDBAAGGGGGGGGGGGHHHHGGEGGHHHGCAEFDGGGEEGFG1EFAFGBGGFHEHHHHED5GDEEEGFFGEEGGGGHGHHGHHGFHHE3GHHFFFFGGFHFFHHHHHGGGFGHDHHHHHE3FCGHHHHHGGGGGACFDGGGGH
@M02034:409:000000000-BFKT7:1:1107:20372:4321 1:N:0:27
AAAGTCGAGGTGCCTAAAGTGGCAACCCAGACTAATGAGAATGTTGGTGGTGTAGAGCTTCCTGTAGCCGCATGGCGTTCGTACTTAAATATGGAACTAACCATTCCAATTTTCGCTGTCTCTTATACACATCTCCGAGCCCACGAGACA
+
CCCCCFCCCCABGGGGGGGGGGGHHHHGGHHGH3F555D5DBGGFHEEGGGGHFHGGGHHGHHHGDHHHGGEGGHHGGGGGGGHHHHHGHHHHHFDHHHFGFGGHFHFBGHHHHEEGGGHHHFHHHHHGFFFHHHHGCDGGEGGGFGGGF
@M02034:409:000000000-BFKT7:1:1107:16118:4328 1:N:0:27
AAAGTCGAGGTGCCTAAAGTGGCAACCCAGACTATTGGTAATGTTGGTGGTGTAGAGCTTCCTGTAGCCGCATGGCGTTCGTACTTAAATATGGAACTAACCATTCCAATTTTCGCTGTCTCTTATACACATCTCCGAGCCCACGCGACA
+
>1AA1BAAD1>>GGG1FFGGGGGHHGHCFFFFF112BFAB2DFD2F/AFE/BF1DDGHGF1GGHGGHFHGGGGGGFE/EFGECEHFGGHHFHF1DDG11FFGFF>2FFEDHHEGC/EGCFFGFHHFFHFFEGHHFHABC?C/GGG//>@@
@M02034:409:000000000-BFKT7:1:1107:16136:4330 1:N:0:27
AAAGTCGAGGTGCCTAAAGTGGCAACCCAGACTAGTGGTAATGTTGGTGGTGTAGAGCTTCCTGTAGCCGCATGGCGTTCGTACTTAAATATGGAACTAACCATTCCAATTTTCGCTGTCTCTTATACACATCTCCGAGCCCACGAGACA
+
AABCAFBCCCABGGGGGGGGGGGHHHHGGHHGHHHHHHFGGHHHHHHEFGEFBEHFGHHHHHHHGHHHHGGGGGGHEEEGGFHGHHHHHHHHGHGFHHHGHHFHHHHFHHHHHHGGGGGHHHHHGHHHGHGHGHHHCBFDGFHGGGGGGC
@M02034:409:000000000-BFKT7:1:1107:16337:4340 1:N:0:27
AAAGTCGAGGTGCCTAAAGTGGCAACCCAGACTGGGAAGCATGTTGGTGGTGTAGAGCTTCCTGTAGCCGCATGGCGTTCGTACTTAAATATGGAACTAACCATTCCAATTTTCGCTGTCTCTTATACACATCTCCGAGCCCACGAGAC
+
BBCCBFCBCCAAGGGGGGGFGGGHHHHGGHHGHFGFACEA3FGGHHHGGGFFHFHGHHHHHHHHHHHHHGGGGGHHGGGGGGHHHHHHHHHHHHGHHGHHHHGHHHHHHHHHHHGGGGGHHHHHHHHGHHFHHHHHGBDGGGHGGGGGG
@M02034:409:000000000-BFKT7:1:1107:13449:4340 1:N:0:27
AAAGTCGAGGTGCCTAAAGTGGCAACCCAGACTCAGCCTCATGTTGGTGGTGTAGAGCTTCCTGTAGCCGCATGGCGTTCGTACTTAAATATGGAACTAACCATTCCAATTTTCGCTGTCTCTTATACACATCTCCGAGCCCACGAGACA
+
CCCCCFCCCBBCGGGGGGGGGGGHHHHGGHHGHHHHHHHHHHGGGHHGFFEFFHHHHHHHHHHHHHHHHGGGGGHHGFGGGGHHHHHHHHHHHHHGHHHHGHHHHHHHGHHHHGGGGGGGHHHHHHHHHHFHHHHFG?GGGGHGGGGGGF
@M02034:409:000000000-BFKT7:1:1107:10795:4352 1:N:0:27
AAAGTCGAGGTGCCTAAAGTGGCAACCCAGACTAATAATTCGGTTGGTGGTGTAGAGCTTCCTGTAGCCGCATGGCGTTCGTACTTAAATATGGAACTAACCATTCCAATTTTCGCTGTCTCTTATACACATCTCCGAGCCCACGAGACA
+
CCCCCFCCCCABGGGGGGGGGGGHHHHGGHHGHHHHHHHHGGGGGGGEFGEFGFHHHHHHHHHHGHHHHGGGGGHHGGGGGFHHHHHFHHHHHHGGHHHGHHHHHHHGHHHHHHGGGGGHHGHHFHGHFGBGFHFGF/DDFGHGGGGGGB
@M02034:409:000000000-BFKT7:1:1107:8551:4376 1:N:0:27
AAAGTCGAGGTGCCTAAAGTGGCAACCCAGACTCATAATAAGGTTGGTGGTGTAGAGCTTCCTGTAGCCGCATGGCGTTCGTACTTAAATATGGAACTAACCATTCCAATTTTCGCTGTCTCTTATACACATCTCCGAGCCCACGAGACA
+
BBCCBFCCDCABGGGGGGGGGGGHHHHGGHHGHGHHHHHHHHHHHHGGGGGFGFHFHHHHGHHHGFGGHGGGGGHEFFGGGGHHHHHHGHHHHHFBGHFGHHFHHHHGHHHHHHGGGGGHHHHHFFHHHGFHHHHFGCGGCGHGGGGGGG
@M02034:409:000000000-BFKT7:1:1107:14108:4381 1:N:0:27
AAAGTCGAGGTGCCTAAAGTGGCAACCCAGACTCGGGGTTCGGTTGGTGGTGTAGAGCTTCCTGTAGCCGCATGGCGTTCGTACTTAAATATGGAACTAACCATTCCAATTTTCGCTGTCTCTTATACACATCTCCGAGCCCACGAGAC
+
BBBBAFBBDBAAGGGGGGGGGGGFFGHGGHHGHHGGGGAEHGGFEGGEFGAFBFHGHHFHHHHHGFHGHGGGGFGGG?EEEEFHHHFFHHFHGGFEGHFFGHDHHHHFHHHHHHFGGGGDHHHHFGFGGFDFGHHFC@GDCFGGGGGGA
@M02034:409:000000000-BFKT7:1:1107:22929:4388 1:N:0:27
AAAGTCGAGGTGCCTAAAGTGGCAACCCAGACTCCTCAGCCTGTTGGTGGTGTAGAGCTTCCTGTAGCCGCATGGCGTTCGTACTTAAATATGGAACTAACCATTCCAATTTTCGCTGTCTCTTATACACATCTCCGAGCCC
+
A?ABADAADA2>GGGGFGGGDGFFFFEFCHE2GG33B33B32BB5AGEED1BAFGHGEGABGEGBFBBBB0>EEF1>EEF?EGEFFGH3@FHFHGFFFD33?3BG4BG4BGFF4>E?E?3B4DGFHB??22B2FB2?@C>/?
@M02034:409:000000000-BFKT7:1:1107:15052:4388 1:N:0:27
AAAGTCGAGGTGCCTAAAGTGGCAACCCAGACTATGAAGCAGGTTGGTGGTGTAGAGCTTCCTGTAGCCGCATGGCGTTCGTACTTAAATATGGAACTAACCATTCCAATTTTCGCTGTCTCTTATACATCTCCGAGCCCACGAGACAGG
+
ABAAAFCBBBAAGGGGGGGFGGGHHHHGGHHGHHHHHHHHHHHHFHGEFGEFGFHHHHHHHHHHGHHFHGGGGGHHGEGGGGHHHHHGGHHHHHGFGHHGHHGHHHHHGHHHHHGGGGGDHGHHHHGHGHHHHGFCGFGGHGGGGGGHHF
@M02034:409:000000000-BFKT7:1:1107:16982:4393 1:N:0:27
AAAGTCGAGGTGCCTAAAGTGGCAACCCAGACTGGGCGGAATGTTGGTGGTGTAGAGCTTCCTGTAGCCGCATGGCGTTCGTACTTAAATATGGAACTAACCATTCCAATTTTCGCTGTCTCTTATACACATCTCCGAGCCCACGAGACA
+
AABCAFCCCCBBGGGGGGGFGGGHHHHGGHHGHHHHHGGGGGHHHHHEFFEFFGHGHHHHHHHHFHHHHGGGGGHHGEGGGFHHHHHGHHHHHHHFHGGHHHBGHFHHHHHHHHGGGGGGFFHHHHHHGHFHHHHHFCGGFGHGGGGGGB
@M02034:409:000000000-BFKT7:1:1107:17155:4394 1:N:0:27
AAAGTCGAGGTGCCTAAAGTGGCAACCCAGACTATGGGTGGGGTTGGTGGTGTAGAGCTTCCTGTAGCCGCATGGCGTTCGTACTTAAATATGGAACTAACCATTCCAATTTTCGCTGTCTCTTATACACATCTCCGAGCCCACGAGACA
+
BCCCAFCCCCABGGGGGGGGGGGHHHHGGHHGHHHGHHGEGGGEEGGEFGEFGFHGHHHHHHHHHHHHHGGGGGHHGGGGGFHHHHHGHHHHHHHHHHHHHHFHHHGGHHHHHHGGGGGHHHHHHHHFHHHHHHHHG@GGFGHGGGGGGG
@M02034:409:000000000-BFKT7:1:1107:17683:4394 1:N:0:27
AAAGTCGAGGTGCCTAAAGTGGCAACCCAGACTATTCGTTCTGTTGGTGGTGTAGAGCTTCCTGTAGCCGCATGGCGTTCGTACTTAAATATGGAACTAACCATTCCAATTTTCGCTGTCTCTTATACACATCTCCGAGCCCACGAGAC
+
ABCCAFACBBBBGGGGGGGGGGGHHHHGGHHGHHHHHHHH2FHHEHF2A2EEFEFFE5FF5GGFGDGBBEFEEEFA0EFGF?BGGGHG3GFDGF33FGHHB?3FG4HDFHHHHF/EEEFHFHGGHHHGGHHHHHHHGG/CDGHG/CCDG
@M02034:409:000000000-BFKT7:1:1107:21167:4397 1:N:0:27
AAAGTCGAGGTGCCTAAAGTGGCAACCCAGACTCAGACTCATGTTGGTGGTGTAGAGCTTCCTGTAGCCGCATGGCGTTCGTACTTAAATATGGAACTAACCATTCCAATTTTCGCTGTCTCTTATACACATCTCCGAGCCCACGAGACA
+
BAABBFCBDDABGGGGGGGGGGGHHHHGGGHGHHHHGHHHHHHHHHHGGGEFGFHHHHHHHHHHHHHHHGGGGGHGGGGGGGHHHHHHHHGHHGFHGHHHHHGHHHFHHHGHHHGGGFGGHHHHHHHHHHEFHHHFGCGGGGHGCC?FCF
@M02034:409:000000000-BFKT7:1:1107:15817:4401 1:N:0:27
AAAGTCGAGGTGCCTAAAGTGGCAACCCAGACTCTGAGTCCGGTTGGTGGTGTAGAGCTTCCTGTAGCCGCATGGCGTTCGTACTTAAATATGGAACTAACCATTCCAATTTTCGCTGTCTTATACACATCTCCGAG
+
BBBCAFCCCCABGGGGGGGGGGGHHHHGGHHGHEHHGFHHBEGEGGGEFFFFFFHFHHHHHHHHHHHHHGGGGGHGGGGGGFFHHHGHHHHHGGFFHHHHHHFHHHHFHHHHHHGGGGGHHF3FD3DGFF2FH2?/B
@M02034:409:000000000-BFKT7:1:1107:8054:4401 1:N:0:27
AAAGTCGAGGTGCCTAAAGTGGCAACCCAGACTAATCATCCTGTTGGTGGTGTAGAGCTTCCTGTAGCCGCATGGCGTTCGTACTTAAATATGGAACTAACCATTCCAATTTTCGCTGTCTCTTATACACATCTCCGAGCCCACGAGACA
+
ABBBAFABBBAAGGGGGGGFFGGHHGHFDHHGHHHHHGHHHHHDDGGGGGEFFGHEGFFHGHHHFGF5GFGAEGHFF>EGFFHFHHGFGHHHGD@DGHHHHHBGHGBGHGHHHHGDEFGFFGGHFFHHGCBHGGHBE/D/BFHGG?CGGC
@M02034:409:000000000-BFKT7:1:1107:22013:4414 1:N:0:27
AAAGTCGAGGTGCCTAAAGTGGCAACCCAGACTACGCCTACTGTTGGTGGTGTAGAGCTTCCTGTAGCCGCATGGCGTTCGTACTTAAATATGGAACTAACCATTCCAATTTTTGCTGTCTCTTATACACATCTCCGAGCCCACGAGAC
+
BBAABDAAAAABGGGGGGGF5AFEEHCECFGGHHGE2AB2GGBFF32AA11AA3D5F5BFFCAFAFB5BAE?1EC1>1>F1>2EEFGFFDEB4B3BE@GF3B3B??F4FGBG44>GHEFB?4BF44?B32F2CDGBD//@<FEF?@/CD
@M02034:409:000000000-BFKT7:1:1107:15554:4416 1:N:0:27
AAAGTCGAGGTGCCTAAAGTGGCAACCCAGACTCATCATTCGGTTGGTGGTGTAGAGCTTCCTGTAGCCGCATGGCGTTCGTACTTAAATATGGAACTAACCATTCCAATTTTCGCTGTCTCTTATACAATCTCCGAGCCCACGAGACAG
+
BBBBBFABBBAAGCGGGGGGGGGHFHFEGHHFGHHHHHHFHHHFDFGEFEAF1EGGGHHHHHHHGGGHHGGFGGHHGFGEGFEGHGHGFGHFGHFDFGBFGHGFHDFDHHHGHFEDGGAD44FGHHHHBFGHFGHF@BB/?FF@/CF?CC
@M02034:409:000000000-BFKT7:1:1107:15534:4421 1:N:0:27
AAAGTCGAGGTGCCTAAAGTGGCAACCCAGACTCATCATTCGGTTGGTGGTGTAGAGCTTCCTGTAGCCGCATGGCGTTCGTACTTAAATATGGAACTAACCATTCCAATTTTCGCTGTCTCTTATACAATCTCCGAGCCCACGAGACAG
+
AAABAFCCCCABGGGGGGGFGGGHHHHGGHHGHHHHHGHHHHHGGGGEFEEFFGHGHHHHHHHHHHHHHGGGFGHHGGGGGGHHHHHHHHHHHHGFFHGHHHGHHHHHHHHHHHGGGGGGHHHHGHHHGFDFHHGGDFGGGHGGFGGGHH
@M02034:409:000000000-BFKT7:1:1107:13443:4422 1:N:0:27
AAAGTCGAGGTGCCTAAAGTGGCAACCCAGACTCAGAATAAGGTTGGTGGTGTAGAGCTTCCTGTAGCCGCATGGCGTTCGTACTTAAATATGGAACTAACCATTCCAATTTTCGCTGTCTCTTATACACATCTCCGAGCCCACGAGACA
+
CCCCCFCCDDCCGGGGGGGGGGGHHHHGGHHGHHHHHHHHHHHHHHGGFGAFFGHHHHHHHHHHGHHHHGGGGGHHFEFGGGHHHHHHHHGHHHGHHHHGHHFHHHHHHHHHHHGGGGGHFHHHHHGHHHFHHHHHFCGGGGHGGGGGGF
@M02034:409:000000000-BFKT7:1:1107:10492:4426 1:N:0:27
AAAGTCGAGGTGCCTAAAGTGGCAACCCAGACTGGGGTTGGTGTTGGTGGTGTAGAGCTTCCTGTAGCCGCATGGCGTTCGTACTTAAATATGGAACTAACCATTCCAATTTTCGCTGTCTCTTATACACATCTCCGAGCCCACGAGACA
+
BBBBAFBBBBABGGGGGGGGGGGHHHHGGHHGHHHHGDGGGGGHEHHGFGEFHHHHHHHHHHHHHHHHHGGFGGHHGGGGGGHHHHHHHHGGHHHGGGHHHGHHGGHHHHHHHFGGGGGGHGHHHHHHHGHHGHGHGFGGGGHGGGCDF>
@M02034:409:000000000-BFKT7:1:1107:17702:4427 1:N:0:27
AAAGTCGAGGTGCCTAAAGTGGCAACCCAGACTCAGCCTCCTGTTGGTGGTGTAGAGCTTCCTGTAGCCGCATGGCGTTCGTACTTAAATATGGAACTAACCATTCCAATTTTCGCTGTCTCTTATACACATCTCCGAGCCCACGAGACA
+
CCCCCFBCCBABGGGGGGGGGGGHHHHGGHHGHHHGHHHGHHHHHHHGGGAFGHHGHHGHHHHHHHHHHGGGGGHHGGGGGGHHHHHHHHHHHHGFHHHGHHGHHGHFGHHHHHGGGGGGHFHHHHHHFHHGHHFHGFCDCGEFGGGGGC
@M02034:409:000000000-BFKT7:1:1107:24283:4428 1:N:0:27
AAAGTCGAGGTGCCTAAAGTGGCAACCCAGACTAATACT
+
CCCCCFCCDDCCGGGGGGGGGGGHHHHGGHHGHDDG555
@M02034:409:000000000-BFKT7:1:1107:17208:4430 1:N:0:27
AAAGTCGAGGTGCCTAAAGTGGCAACCCAGACTAAGACGAAGGTTGGTGGTGTAGAGCTTCCTGTAGCCGCATGGCGTTCGTACTTAAATATGGAACTAACCATTCCAATTTTCGCTGTCTCTTATACACATCTCCGAGCCCACGAGAC
+
A>ABAFBBDD24EGFGFBGGGGGH4FGGFHHGHFHHHHGGGGEGGHGBF?AFGEF5FDFHGHFHHHHFHFC0EGHGE?>CFEGCGGGGBGFFGG3F3FGH?GHHEFHFHGHHHFEFDGAFFHHHHHGBDGFHFHHBD@B@G/FF@CCGG
@M02034:409:000000000-BFKT7:1:1107:11362:4432 1:N:0:27
AAAGTCGAGGTGCCTAAAGTGGCAACCCAGACTGCGGTTCGTGTTGGTGGTGTAGAGCTTCCTGTAGCCGCATGGCGTTCGTACTTAAATATGGAACTAACCATTCCAATTTTCGCTGTCTCTTATACACATCTCCGAGCCCCACGAGAC
+
BBABBFBBBBABGGGGGGGGGGGGGHHGGHHGHHHGGFEFGGGHHHHFFEAFGDHHHFHHHHHGGGFGHGGGGGHHGEGGGFHHEHGGFHHHHHBGHHHGHHGHFFFGGGHHHFGGGC/BGGHHHHDGFHD2FGHFD/>BCGGGGGGCGG
@M02034:409:000000000-BFKT7:1:1107:17191:4436 1:N:0:27
AAAGTCGAGGTGCCTAAAGTGGCAACCCAGACTAAGACGAAGGTTGGTGGTGTAGAGCTTCCTGTAGCCGCATGGCGTTCGTACTTAAATATGGAACTAACCATTCCAATTTTCGCTGTCTCTTATACACATCTCCGAGCCCACGAGACA
+
BBBCAFCCBCBBGGGGGGGGGGGHHHHGGHHGHHHHHHGGGGGCGHGGGGGGGHHHHHHHHGHHGGHHHFGGGGHHGGGGGFHHHHHHHHGHHHHHHHHGHHGHHHHHFHHHHHGGGGGHHHFHHHHHHGFHHHHHGCGGGGHGGGGGGF
@M02034:409:000000000-BFKT7:1:1107:11187:4438 1:N:0:27
AAAGTCGAGGTGCCTAAAGTGGCAACCCAGACTGAGAAGCCGGTTGGTGGTGTAGAGCTTCCTGTAGCCGCATGGCGTTCGTACTTAAATATGGAACTAACCATTCCAATTTTCGCTGTCTCTTATACACATCTCCGAGCCCACGAGA
+
ABBBAFABD2AAGGGFGBGGGGGHHHHGGHGGHBCGHFHHHGGFGGGGEGAFEHHFHHHHHHHHGGHGHGGGGGHHGGGGGGHHHHHHFGHHHFGBFHHFHFGHHGBG4FGFHHGGFDG?FFHFFGGGGHGHHHHEE/<<DEHGGG/D
@M02034:409:000000000-BFKT7:1:1107:24046:4452 1:N:0:27
AAAGTCGAGGTGCCTAAAGTGGCAACCCAGACTAATCTGCCTGTTGGTGGTGTAGAGCTTCCTGTAGCCGCATGGCGTTCGTACTTAAATATGGAACTAAACATTCCAATTTTCGCTGTCTCTTATACACATCTCCGAGCCCACGAGAC
+
AAAB3DBADBAAGGGGGGGFFGGFHHHGGHHGHHFHHGHHHGHAAFEFFGEFAFG5FHHFGHGGFDGFHEAEFFHGFE@FGGHHHHHH3FBFGH33GFFGFHFGF4EFGGHGHHGGGGGEFFFGDGHGGHEH2GGHD/C@C/GF@C@EC
@M02034:409:000000000-BFKT7:1:1107:20397:4457 1:N:0:27
AAAGTCGAGGTGCCTAAAGTGGCAACCCAGACTCAGACGCAGGTTGGTGGTGTAGAGCTTGCTGTAGCCGCATGGCGTTCGTACTTAAATATGGAACTAACTATTCCAATTTTCGCTGTCTCTTATACACATCTCCGAGCCCACGAGAC
+
CCCCCFBCCCCCGGGGGGGGGGGHHHHGGHFFHBCGBHCAAEFGDGA1AAE113D5B53A3BDEF5@53BE0FD?1>?/?E>2?FGGFEEG4?333BEGH334D44D4BG?GB4>EGCC23FF3?333FBF2GFH2C/<B/FGGCC/<C
@M02034:409:000000000-BFKT7:1:1107:15911:4458 1:N:0:27
AAAGTCGAGGTGCCTAAAGTGGCAACCCAGACTAATAATAAGGTTGGTGGTGTAGAGCTTCCTGTAGCCGCATGGCGTTCGTACTTAAATATGGAACTAACCATTCCAATTTTCGCTGTCTCTTATACACATCTCCGAGCCCACGAGACA
+
AABCBFCCCBAAGGGGGGGGFGGHGHHGGHHGHHHHGHHGHHHGGHGGGGEFGFHEHHHHHHHHGFHHHGGGGGHHEEFGGEHHHHHHHHGHHHFFHHHHHHFHHHHFHHHHHHGGGGGHFHGHFHHBGFHHHHHHD@DCGGHGGGGGGE
@M02034:409:000000000-BFKT7:1:1107:20957:4464 1:N:0:27
AAAGTCGAGGTGCCTAAAGTGGCAACCCAGACTCAGCTTACTGTTGGTGGTGTAGAGCTTCCTGTAGCCGCATGGCGTTCGTACTTAAATATGGAACTAACCATTCCAATTTTCGCTGTCTCTTATACACATCTCCGAGCCCACGAGACA
+
B@BBBFBBBBBBGGG5BBDFGGGHHHHGGHHGHHHHHHHHHHHGHHGEFFEFFHHGHHHHFHHHHHFFHGGGGGHHGGGGGGHHHHHHGHHHHFFEHHGGFFHHEFGHHHHHHGGGGGGHHHFHHHHHFFHFGHDGFCDCCFHGGCGGGF
@M02034:409:000000000-BFKT7:1:1107:12623:4464 1:N:0:27
AAAGTCGAGGTGCCTAAAGTGGCAACCCAGACTGCGAGTAAGGTTGGTGGTGTAGAGCTTCCTGTAGCCGCATGGCGTTCGTACTTAAATATGGAACTAACCATTCCAATTTTCGCTGTCTCTTATACACATCTCCGAGCCCACGAGAC
+
ABBBAD>A>DA@FFGGEGFGGGGHEGHGGHHGHFBAAEAG5FCFFFCAFG1FCFGDFFHGHHHHHHHHGGG?AEGHGGGGGGGHHHHHDHHFF3BGF33EFHFGHHHHGGHGHHGEEEGGHHGFHHFHGHBGGFFFF<DCGGEECDC?A
@M02034:409:000000000-BFKT7:1:1107:12639:4473 1:N:0:27
AAAGTCGAGGTGCCTAAAGTGGCAACCCAGACTGCGAGTAAGGTTGGTGGTGTAGAGCTTCCTGTAGCCGCATGGCGTTCGTACTTAAATATGGAACTAACCATTCCAATTTTCGCTGTCTCTTATACACATCTCCGAGCCCACGAGACA
+
AABBAFBADBABGGGGGGGFGGGFHHHGGGHGHHHGGGEFHHHGHHGEFG1FFGHFHGFFHHHHGFHGHGGGGGHHEEGGFEGHHHGGHHGGHHFFHGEFHHFHHHHFHGHHGHGGGGGHFFHHHHGFBGFHFHHFC<BC@FGGGGGGGF
@M02034:409:000000000-BFKT7:1:1107:9297:4476 1:N:0:27
AAAGTCGAGGTGCCTAAAGTGGCAACCCAGACTCATTCTCCTGTTGGTGGTGTAGAGCTTCCTGTAGCCGCATGGCGTTCGTACTTAAATATGGAACTAACCATTCCAATTTTCGCTGTCTCTTATACACATCTCCGAGCCCACGA
+
AAA?AFBBDDAAGFFGFFGEFCFHHHCE22FFCG3DGHGHFEBGHFHEFEAFHGFAF5FGH3FFFDEFFEEEAEHFEEGEGECEFGFBFFFGGEBGBG@FGGFFHGGFGFFHH4>EECEFHHHGFG4F?FHGBGDBE</BCGC//@
@M02034:409:000000000-BFKT7:1:1107:9072:4481 1:N:0:27
AAAGTCGAGGTGCCTAAAGTGGCAACCCAGACTCGTGAGTCTGTTGGTGGTGTAGAGCTTCCTGTAGCCGCATGGCGTTCGTACTTAAATATGGAACTAACCATTCCAATTTTCGCTGTCTCTTATACACATCTCCGAGCCCACGAGACA
+
CCCCCFCCCBBCGGGGGGGGGGGHHHHGGHHGHHGHHHGGHHHHHHHEFEEFGFHFHHHHFGHHHHHFFFGEGGHEFGGGGFHHHHHHHHHHHGFFHHHHHFBGDEHFFHGHHEEGGGGFHHHHFFHHHFHHHHHGD>FGCGHGGGGGGC
@M02034:409:000000000-BFKT7:1:1107:8281:4481 1:N:0:27
AAAGTCGAGGTGCCTAAAGTGGCAACCCAGACTGAGAAGAAGGTTGGTGGTGTAGAGCTTCCTGTAGCCGCATGGCGTTCGTACTTAAATATGGAACTAACCATTCCAATTTTCGCTGTCTCTTATACACATCTCCGAGCCCACGAGAC
+
AABBCFBBCBBBGGGGGGGGGGGGGFHGDHHAGHFHHHGGHGHHHHGAFEEFGBGBE5GHBCGGGFHFGEEEEGHGEEEFEEGHHHHHHHHHHE@DFGFGFF3BGBGDFGBHHBEGFFGHFHFFDHDDF?DGHGBFE/B/BGFFF/AA?
@M02034:409:000000000-BFKT7:1:1107:9305:4493 1:N:0:27
AAAGTCGAGGTGCCTAAAGTGGCAACCCAGACTCATTCTCCTGTTGGTGGTGTAGAGCTTCCTGTAGCCGCATGGCGTTCGTACTTAAATATGGAACTAACCATTCCAATTTTCGCTGTCTCTTATACACATCTCCGAGCCCACGAGACA
+
BBBBBFAABDBBGGGGFGGFGFFHHHHGCDHGHGFGHHHGHHCAFFHAFCEFFFHEBGFHHHHHHHHHFGGGGGHAEEEFFEEFFGHGEBGEGHF3BGGHHHBGHGGDGHHHHFGGGDGHFHG44FGFEFGEFGGHGC/CCGHGGCGFF<
@M02034:409:000000000-BFKT7:1:1107:22625:4504 1:N:0:27
AAAGTCGAGGTGCCTAAAGTGGCAACCCAGACTTCGGGGCGGGTTGGTGGTGTAGAGCTTCCTGTAGCCGCATGGCGTTCGTACTTAAATATGGAACTAACCATTCCAATTTTCGCTGTCTCTTATACACATCTCCGAGCCCACGAGAC
+
BBBBAFABBBABGGGFGGGFGGGHHHHGGHHGHHHGGGGGGGG>FEG>FF1?FDG3FEGHEGFHBBGFHGEEEGHAC<BFBBGGHGEGHHHHHHBGHHGGBGHHHGHGHHHHHDCADFA1GFGGFHBGHHGFFGDBC<--AFHGCFCFF
@M02034:409:000000000-BFKT7:1:1107:19941:4510 1:N:0:27
AAAGTCGAGGTGCCTAAAGTGGCAACCCAGACTGAGAGTGCTGTTGGTGGTGTAGAGCTTCCTGTAGCCGCATGGCGTTCGTACTTAAATATGGAACTAACCATTCCAATTTTCGCTGTCTCTTATACACATCTCCGAGCCCACGAGACA
+
BBBBBFBBBBAAGGGFFGGGFGGHFHGGGGGGHHGHHHFGHHHHHHHEFGBFFGHFGFHHHHHGFGHHHFGGGGHHEEEGEEHHHHGGGHGHGHFBEHFBFGDGHBFFHHHFGFEEFGGFHHHHHHFHEFBGFHGHGCC@CGGGGGGGFC
@M02034:409:000000000-BFKT7:1:1107:19761:4517 1:N:0:27
AAAGTCGAGGTGCCTAAAGTGGCAACCCAGACTTCTGGGACGGTTGGTGGTGTAGAGCTTCCTGTAGCCGCATGGCGTTCGTACTTAACTATGGAACTAACCATTCCAATTTTCGCTGTCTCTTATACACATCTCCGAGCCCACGAGAC
+
A1AAAF1>1D1AFCGGGGGGGFGFHHHGGAGGGHHHHHHCHGCAFEEFGGAFGFHGHHGHDGHHGHHHHEEEEFHHEEEFEEEHEH2F1B12FGBEFH1BFGFFGGHHHHHGHFECGGGHHFHF1B2DB<FF1FGHG/C/CEHFC/-CA
@M02034:409:000000000-BFKT7:1:1107:14487:4520 1:N:0:27
AAAGTCGAGGTGCCTAAAGTGGCAACCCAGACTCGGGGTGAGGTTGGTGGTGTAGAGCTTCCTGTAGCCGCATGGCGTTCGTACTTAAATATGGAACTAACCATTCCAATTTTCGCTGTCTCTTATACACATCTCCGAGCCCACGAGACA
+
ABBBAFA>>D2AGGFGGGGBDFCGCEFGGAGFGHGGGGAEGHFEGBEGGGFFFGHEHHHHHHHFDFFHHGCGGEHHGAEGGEFGCFFDFHFDFFFFGGHFGA33FGHFHHHHHHGGFG/DFGHGHHFFFG11FGFHE?@CCFF//CCF.<
@M02034:409:000000000-BFKT7:1:1107:10269:4525 1:N:0:27
AAAGTCGAGGTGCCTAAAGTGGCAACCCAGACTGTTGGTCCTGTTGGTGGTGTAGAGCTTCCTGTAGCCGCATGGCGTTCGTACTTAAATATGGTACTAACCATTCCAATTTTCGCTGTCTCTTATACACATCTCCGAGCCCACGAGAC
+
BBCCBFCBCBBAGGGGGGGFFGGHHHGGGHDGHHHHGHGC3GFB5FF2AEEE13F555FFDGFFB5FB3EGCGEE1>EEF?E2FGHHFDGHDG344BFFGE13B?4FDFGBGE4E?EE<FF4FE4FF?G?GGFFG2C?/C/FFFCGGGD
@M02034:409:000000000-BFKT7:1:1107:17282:4531 1:N:0:27
AAAGTCGAGGTGCCTAAAGTGGCAACCCAGACTG
+
BCCCCFCCCCCCGGGGGGGGGGGHHHHGGHHGHH
@M02034:409:000000000-BFKT7:1:1107:20890:4533 1:N:0:27
AAAGTCGAGGTGCCTAAAGTGGCAACCCAGACTACGCAGAAGGTTGGTGGTGTAGAGCTTCCTGTAGCCGCATGGCGTTCGTACTTAAATATGGAACTAACCATTCCAATTTTCGCTGTCTCTTATACACATCTCCGAGCCCACGAGACA
+
BBBBBFCCCCABGGGGGGGGGGGGHHHGGHHGHHGGGGGGHHHGHHGEFGEFGHHHHHHHHHHGGGHHGGEEGGHHGGGGGEHHHHHHHHHHHHFHHHHHHHGHHHGHGHHHHHGGGGGHFEHHHHHHHHHHHHHGD/CD@GHGGGGGGF
@M02034:409:000000000-BFKT7:1:1107:20707:4542 1:N:0:27
AAAGTCGAGGTGCCTAAAGTGGCAACCCAGACTAAGAAGGAGGTTGGTGGTGTAGAGCTTCCTGTAGCCGCATGGCGTTCGTACTTAAATATGGAACTAACCATTCCAATTTTCGCTGTCTCTTATACACATCTCCGAGCCCACGAGAC
+
BAABBFBBDBAAFGGGGGGGGFGHHHHFFGDGHHGHFGHH2FABBBAFGGEF1FG5GHHHBGHGHFFEGEGFGGHHGGEFGFHEHHHGHHFGEB33GGHHHHHHHHHHGHHFHHGGGGGDFGGFGH33FGEFBFGHG?DB@EFEC/@AD
@M02034:409:000000000-BFKT7:1:1107:10253:4544 1:N:0:27
AAAGTCGAGGTGCCTAAAGTGGCAACCCAGACTGTTGGTCCTGTTGGTGGTGTAGAGCTTCCTGTAGCCGCATGGCGTTCGTACTTAAATATGGAACTAACCATTCCAATTTTCGCTGTCTCTTATACACATCTCCGAGCCCACGAGACA
+
ABBBBFBBDBABGGGGGFGFGGGHHHHGGGHGHHHHHHGHHHHHHHHGGGEFGFHFHHHHHHHHHHHGHGGGGGHFGFGGGFHHHHHHEHHHHHGFFHHHHFGHHHHHHHHHHGGGGFGHHHHHGHGHHFFHHHHGG@F@CEHGGGGGD?
@M02034:409:000000000-BFKT7:1:1107:17945:4572 1:N:0:27
AAAGTCGAGGTGCCTAAAGTGGCAACCCAGACTAAGGAGAGGGTTGGTGGTGTAGAGCTTCCTGTAGC
+
ABAABFBB?DBBCGGGGGGGFBF4BGH2FHDFHBBECDA22AEEGCEGEDEFFAF5AFHH5FHHG555
@M02034:409:000000000-BFKT7:1:1107:9316:4573 1:N:0:27
AAAGTCGAGGTGCCTAAAGTGGCAACCCAGACTAATAAGATGGTTGGTGGTGTAGAGCTTCCTGTAGCCGCATGGCGTTCGTACTTAAATATGGAACTAACCATTCCAATTTTCGCTGTCTCTTATACACATCTCCGAGCCCACGAGACA
+
BACCBFBADBACGGGGGGGGGGGHHHHGGHHGHCHHEHHGEEGGHGGGFFEFGHHFGHHHHHHHHGGGHEGEFGHHGGGGGGHHGHFGHHGHHHGFHHHHHHGHHHGHHHHHHHGGGGGHHHHHFHGHECGGGHFDE/</DGEGGGGGG=
@M02034:409:000000000-BFKT7:1:1107:15927:4578 1:N:0:27
AAAGTCGAGGTGCCTAAAGTGGCAACCCAGACTATTACTCCTGTTGGTGGTGTAGAGCTTCCTGTAGCCGCATGGCGTTCGTACTTAAATATGGAACTAACCATTCCAATTTTCGCTGTCTCTTATACACATCTCGAGCCCACGAGACAG
+
AABCAFBCCBABGGGGGFGGGGGHHGHGGHHGHHHHHGGHHHHGGHHAAEEEFEHFFGHHHHHGFEHFDEGFGGFCEFCGFEHHHHHHGHHHFG@3FGHHEA3GGGHFHHHHHHGEGGEFHFHHEHHGFFFHHHHHHG?CFFFCGGGFHG
@M02034:409:000000000-BFKT7:1:1107:14228:4585 1:N:0:27
AAAGTCGAGGTGCCTAAAGTGGCAACCCAGACTTCTGATGCTGTTG
+
CCCCCFBCCBBBGGGGGFGFGGGFHHHGGHHGH5GHH5F55BFGBH
@M02034:409:000000000-BFKT7:1:1107:22863:4585 1:N:0:27
AAAGTCGAGGTGCCTAAAGTGGCAACCCAGACTAAGTGTCAGGTTGGTGGTGTAGAGCTTCCTGTAGCCGCATGGCGTTCGTACTTAAATATGGAACTAACCATTCCAATTTTCGCTGTCTCTTATACACATCTCCGAGCCCACGAGACA
+
BBBABFBBBBBBGGGGGGGGGGGGHHHGGHHGHHHHGHHHHHHHHHGGGGBFFGHGHHHHHHHGHHHGHGGGGGHHGGGGGGHHHHGDGHHHHFGGHHHHHHHHHHHHGHHHHHGGGGGEHHHHHHHHHHEHHHGHG/DFGGHGGGGGG?
@M02034:409:000000000-BFKT7:1:1107:7679:4586 1:N:0:27
AAAGTCGAGGTGCCTAAAGTGGCAACCCAGACTAGGTGTGGGGTTGGTGGTGTAGAGCTTCCTGTAGCCGCATGGCGTTCGTACTTAAATATGGAACTAACCATTCCAATTTTCGCTGTCTCTTATACACATCTCCGAGCCCACGAGAC
+
BBBBBFBBBBABGGGGGGFGGGGGHHHGGHHGHHHHHHHGGGG?EFGGFGGFGHHHGHGHHHHHHHHGHGGGGGHHGGGGGGHHHHHHHHHHHGFFFHHHHHEGHHGGHHHHHHGGGGGHHGHHHHGHHHFHGHFFFFCFGAGFGGGGG
@M02034:409:000000000-BFKT7:1:1107:20467:4589 1:N:0:27
AAAGTCGAGGTGCCTAAAGTGGCAACACAGACTTCGAATAAGGTTGGTGGTGTAGAGCTTCCTGTAGCCGCATGGCGTTCGTACTTAAATATGGAACTAACCATTCCAATTTTCGCTGTCTCTTATACACATCTCCGAGCCCACGAGACA
+
CCBBBFCCCCABGGGGGGGFGGGHHHHGHHHHHHHFGHHFHHGHHHGAFEBFGFGFGDGHHHHFFGGHHGGEFGHHGEEGGEHHHHHHHHHHHHFGHHHHHHHHHHGGHHHHHHGGGGGHHHHHHHHHHGHHHHHHB<CCGGHGGGGGGF
@M02034:409:000000000-BFKT7:1:1107:23250:4593 1:N:0:27
AAAGTCGAGGTGCCTAAAGTGGCAACCCAGACTGGTAATAGGGTTGGTGGTGTAGAGCTTCCTGTAGCCGCATGGCGTTCGTACTTAAATATGGAACTAACCATTCCAATTTTCGCTGTCTCTTATACACATCTCCGAGCCCACGAGACA
+
AAAAAFBBBBBBGGGGGFGGGFGFGGGEFGFFGHHA5DFGHGHFGEG2CEBFFAFGHFGGHBGEFGFGHGEEAEHHEEEEFEEGHHFEFFGHHF3FHBGHHHGHHHHFGGFHGGGGGGGHFHGFFG?GDGGCGHHFE<BDF/GECCFGG?
@M02034:409:000000000-BFKT7:1:1107:9304:4596 1:N:0:27
AAAGTCGAGGTGCCTAAAGTGGCAACCCAGACTAATAAGATGGTTGGGGGTGTAGAGCTTCCTGTAGCCGCATGGCGTTCGTACTTAAATATGGAACTAACCATTCCAATTTTCGCTG
+
AAAAAFBBDBABGGGGFBFGGFGHFHHGGFHGGG3FGFHBBHHHHGE2A0EFG3GBAGHGDGHGDFEFFAE@EGH1EEFGDEFEHHHHEFHHHH3BE3?GFE3FBEGFBGFHH3/?C?
@M02034:409:000000000-BFKT7:1:1107:12203:4597 1:N:0:27
AAAGTCGAGGTGCCTAAAGTGGCAACCCAGACTGTTAGGACGGTTGGTGGTGTAGAGCTTCCTGTAGCCGCATGGCGTTCGTACTTAAATATGGAACTAACCATTCCAATTTTCGCTGTCTCTTATACACATCTCCGAGCCCACGAGACA
+
BBAABFBBBBAAGGGGGGGGGFGFFDFFFHHGHHFDDGGFFE?EFGGAFA1BFDFDGBEHHFHHGHFBGGFEEGHFEEFEFEFAGGGGHHFEHFEGFHHGFFHFHFFFHHHHHFEGGGDG3FG?DBFHFBGFFHGED/CCCFHFGGCDGB
@M02034:409:000000000-BFKT7:1:1107:15924:4598 1:N:0:27
AAAGTCGAGGTGCCTAAAGTGGCAACCCAGACTATTACTCCTGTTGGTGGTGTAGAGCTTCCTGTAGCCGCATGGCGTTCGTACTTAAATATGGAACTAACCATTCCAATTTTCGCTGTCTCTTATACACATCTCGAGCCCACGAGACAG
+
CCCCCFABDBAAGGGGGGGGGGGHFHHGGHHGHHHHHHHHHHHHHHHEFGEFBEHFHHHHHHHHHFHHHGGFGGHHGGGGGGHHHHHHHHGHHHFBGHHHHGGHFHHFHHHHHGGGGGFHHHHHHHFGHHFHHGHHCFGGGGGGGG?EGF
@M02034:409:000000000-BFKT7:1:1107:10388:4616 1:N:0:27
AAAGTCGAGGTGCCTAAAGTGGCAACCCAGACTGTGCAGAAGGTTGGTGGTGTAGAGCTTCCTGTAGCCGCATGGCGTTCGTACTTAAATATGGAACTAACCATTCCAATTTTCGCTGTCTCTTATACACATCTCCGAGCCCACGAGACA
+
BBBBBFBBBBABGGGGGGGEGGGFGGHGGHHGHHHHHHHHHHHHHHGEFGBFFGHHHHHHHHHHHHHHGGGGGGHFGGGGGEFHHHHGHHGHHHHHFHFFHHHHHHGHHHHHHFGGGGGHHHHHHHEHEGBHHHHHF?DCGGHGGGGGGB
@M02034:409:000000000-BFKT7:1:1107:21504:4618 1:N:0:27
AAAGTCGAGGTGCCTAAAGTGGCAACCCAGACTGAGGGGGCTGTTGGTGGTGTAGAGCTTCCTGTAGCCGCATGGCGTTCGTACTTAAATATGGAACTAACCATTCCAATTTTCGCTGTCTCTTATACACATCTCCGAGCCCACGAGACA
+
CCCCCF@ADBBCGGGGGGGGGGGHHHHGGHGGHHHHGGGGGGGHHHHGFGEFGFHBGBHHHHGHHGHGHGGGGGHHFEEGFEHHHHFHHHHHHG3DFHGGGAFHHHHHHHHHHGDGGGDFDDFHFHHHHFFHGHHBE?FCGGHGGCFGGC
@M02034:409:000000000-BFKT7:1:1107:14787:4635 1:N:0:27
AAAGTCGAGGTGCCTAAAGTGGCAACCCAGACTGCGGATACTGTTGGTGGTGTAGAGCTTCCTGTAGCCGCATGGCGTTCGTACTTAAATATGGAACTAACCATTCCAATTTTCGCTGTCTCTTATACACATCTCCGAGCCCACGAGAC
+
A>>AAFABBBABGCFFGGFGGFFGFGEEFHFGGHGEGAEEGHFGHHHEFEAFAEFBHHHHHGHFFFG5FEEEEGFEEEGGGGEGGHHGHHHHHGFEFHHGGHHHFHHGHHHHHHGEDGEBGHGGBGD?DFDFF1FDB>@B//CFDGCGD
@M02034:409:000000000-BFKT7:1:1107:24280:4639 1:N:0:27
AAAGTCGAGGTGCCTAAAGTGGCAACCCAGACTGGGTGTCGTGTTGGTGGTGTAGAGCTTCCTGTAGCCGCATGGCGTTCGTACTTAAATATGGAACTAACCATTCCAATTTTCGCTGTCTCTTATACACATCTCCGAGCCCACGAGACA
+
AABCCFCCCCBBGGGFGFGGGGGHHHHGGGHGHGHHEEEFEFGHHHHGGGFFGFHGHHGHHHHHHHHEFGFEGGHGGEGGGEHHHH43GHHHFH3BCGHHEHHHHHGHHHHHHHGGGCEDFFHHGHHHHFFHHGHHG?CBDE/FFGGGGC
@M02034:409:000000000-BFKT7:1:1107:11249:4647 1:N:0:27
AAAGTCGAGGTGCCTAAAGTGGCAACCCAGACTCCGCAGAAGGTTGGTGGTGTAGAGCTTCCTGTAGCCGCATGGCGTTCGTACTTAAATATGGAACTAACCATTCCAATTTTCGCTGTCTCTTATACACATCTCCGAGCCCACGAGAC
+
ABBABFBBBBAAFGGGGGGFGGGBGHGGFHHG3GHAEGEEHHHHHHCEFEAFGFHEHHHHHCHFGHHHHGEEEGHFEEEGGEHHGHFHGHHHHGFFHHHHHHHHHHFFHHHHHGGGGGDFHEHBFHFGFCHEGHHHD/BDGFHGGGGGG
@M02034:409:000000000-BFKT7:1:1107:22034:4653 1:N:0:27
AAAGTCGAGGTGCCTAAAGTGGCAACCCAGACTATGCATAAGGTTGGTGGTGTAGAGCTTCCTGTAGCCGCATGGCGTTCGTACTTAAATATGGAACTAACCATTCCAATTTTCGCTGTCTCTTATACACATCTCCGAGCCCACGAGACA
+
A?ABAFBABDAAGFGG4AGGGGFHFCGGEFDGHHHGGHHGDGHGFGEBFFAFEEFFFDHHFFHHFEF5FAAEEFHAEEFFFEHHHHGF3FBFGGFFFGFCFFFFBB?FFGHHHHEE<EE3GDBFFHFFFC2FFH??C>CB/FGFDDFDDB
@M02034:409:000000000-BFKT7:1:1107:18314:4662 1:N:0:27
AAAGTCGAGGTGCCTAAAGTGGCAACCCAGACTACGGCTAAGGTTGGTGTTGTAGTGC
+
BBBBBFBBBBBBGGGGGGGGGGGFGGFEFHFGHB32B2E233AFBGA111B1A5D535
@M02034:409:000000000-BFKT7:1:1107:8618:4674 1:N:0:27
AAAGTCGAGGTGCCTAAAGTGGCAACCCAGACTTGTATGGAGGTTGGTGGTGTAGAGCTTCCTGTAGCCGCATGGCGTTCGTACTTAAATATGGAACTAACCATTCCAATTTTCGCTGTCTCTTATACACATCTCCGAGCCCACGAGACA
+
BBBBBFCCCCABGGGGGGGGGGGGGHHGGHGGHHHHHHHHFHGAGHGGFGAFFDHGHHHHHHHHHHHHHGGGGGHGGEFGGFHHHHHHHHHHHHGFFHGHHHHHHHFGHHHHHHGGGGGFHGHHGHHHFHFHGHHHGGGGGGHGGGGGGG
@M02034:409:000000000-BFKT7:1:1107:20124:4677 1:N:0:27
AAAGTCGAGGTGCCTAAAGTGGCAACCCAGACTCAGCCTAAGGTTGGTGGTGTAGAGCTTCCTGTAGCCGCATGGCGTTCGTACTTAAATATGGAACTAACCATTCCAATTTTCGCTGTCTCTTATACACATCTCCGAGCCCACGAGAC
+
CCCDCFCDDDCBGGGGGGGGGGGHHHHGGHHGHHHHHHHHHHHHFGGEFGEFFFHFGHHHHHHHHGHGHGGGGGHGEEEGGFHHHHHHHGHHGHFFGHGHHHDHHHFFHHHHHHGGGGEGHHHFGHHHHFFHFHHDC@@CCFGGGFCDG
@M02034:409:000000000-BFKT7:1:1107:11667:4679 1:N:0:27
AAAGTCGAGGTGCCTAAAGTGGCAACCCAGACTGTTCATCATGTTGGTGGTGTAGAGCTTCCTGTAGCCGCATGGCGTTCGTACTTAAATATGGAACTAACCATTCCAATTTTCGCTGTCTCTTATACACATCTCCGAGCCCACGAGACA
+
ABABAFBBBDABGGGGGGGFGGGHHGHGGHHGHHHHHHGHHHGGGHHGFGEFBGGHHFFHHHHHGFFHHGGGGGHHGEGGGFHHHHHHHHEFGFFBGHHFHHFHHHHFHHHHHHGGGGEBFHHHHHHHFHFHGHHG?B?CGGHGC@CEGC
@M02034:409:000000000-BFKT7:1:1107:19434:4686 1:N:0:27
AAAGTCGAGGTGCCTAAAGTGGCAACCCAGACTACTCGGCATGTTGGTGGTGTAGAGCTTCCTGTAGCCGCATGGCGTTCGTACTCAAATATGGAACTAACCATTCCAATTTTCGCTGTCTCTTATACACATCTCCGAGCCCACGAGAC
+
BBBBBFABD@AAGGGGGGGGFGGHHHHGGFHGHGGHHGGGCFHHHBEEFGFFGFHEHGHHHHHGHHHHHGGGGGGGGGGFGFHFH3GGHHHHHBFFGHHHHHGHHHHHFHHHHE/AFEEFHHHHHHGFFFBHHFGBA<@CGGGG?DCGG
@M02034:409:000000000-BFKT7:1:1107:11066:4686 1:N:0:27
AAAGTCGAGGTGCCTAAAGTGGCAACCCAGACTTATCCGAGTGTTGGTGGTGTAGAGCTTCCTGTAGCCGCATGGCGTTCGTACTTAAATATGGAACTAACCATTCCAATTTTCGCTGTCTCTTATACACATCTCCGAGCCCACGAGACA
+
BBCCBFCCCCABGGGGGGGGGGGHHHHGGHHGHHHHHHGGGGHHHHHEFGBFFGHHHHHHHHHHGHHHHGGGGGHHGGGGGGHHHHHHHHHHHHFHHHHHHHGHHHHHHHHHHHGGGGGHHHHHHHHHGHGHHHHGGCFGGGHGGGGGGF
@M02034:409:000000000-BFKT7:1:1107:22371:4686 1:N:0:27
AAAGTCGAGGTGCCTAAAGTGGCAACCCAGACTACGCCTACTGGTG
+
CCDDCFCCCCBCGGGGGGGGGGGHHHHGGHHGHBCA2EH22F335B
@M02034:409:000000000-BFKT7:1:1107:20511:4689 1:N:0:27
AAAGTCGAGGTGCCTAAAGTGGCAACCCAGACTAAGAGTCAGGTTGGTGGTGTAGAGCTTCCTGTAGCCGCATGGCGTTCGTACTTAAATATGGAACTAACCATTCCAATTTTCGCTGTCCTTATACACATCTCCGAGCCCACGAGACAG
+
BAABBFABBBABGGGGGGGFGFGGGGHGGHDGHGHHGHGHHHHHHHGEFGEFFDFBGFGHGHHFFFFEHGGEGGHGGEGGF?FEFHFEGGFHH3FEGGHHGFFHHHHEFHHHH4EAGGEGHHHFGFFFHEFHFGHECGCGGFFF?CGGHF
@M02034:409:000000000-BFKT7:1:1107:18973:4689 1:N:0:27
AAAGTCGAGGTGCCTAAAGTGGCAACCCAGACTCATAAGCAGGTTGGTGGTGTAGAGCTTCCTGTAGCCGCATGGCGTTCGTACTTAAATATGGAACTAACCATTCCAATTTTCGCTGTCTCTTATACACATCTCCGAGCCCACGAGACA
+
BBBBBFBBDBABGGGGGGGGFFGHFHHD2GGGFFHFGEFGDF2ABFGGGGAFGGHEFHFHHHHHHGHEHCGGGGHHG?EFEGFHHHHHHHFFGBEDFFFHHHHHDHHHFFHFHHGGGGGDDGFGGHFFGG2FGHHHGDFCCGHGC@@EDC
@M02034:409:000000000-BFKT7:1:1107:7635:4691 1:N:0:27
AAAGTCGAGGTGCCTAAAGTGGCAACCCAGACTCATACGATGGTTGGTGGTGTAGAGCTTCCTGTAGCCGCATGGCGTTCGTACTTAAATATGGAACTAACCATTCCAATTTTCGCTGTCTCTTATACACATCTCCGAGCCCACGAGACA
+
AAAAAFABBBAAGGGGGGGGGGGGHEHGGHHGHGHHHHGFGGGEHGGGGGEFFDGFHHHHFGGHGFFFHGGEEGHGFEGGGFGGHHHHHHHFHHFGHHHHFFFHHHGGBGHHHHGGG?EFGHGHHGGHHFHHHHHGG/DC@FEFGGGAD?
@M02034:409:000000000-BFKT7:1:1107:17693:4695 1:N:0:27
AAAGTCGAGGTGCCTAAAGTGGCAACCCAGACTGATCAGAAGGTTGGTGGTGTAGAGCTTCCTGTAGCCGCATGGCGTTCGTACTTAAATATGGAACTAACCATTCCAATTTTCGCTGTCTCTTATACACATCTCCGAGCCCACGAGACA
+
BBCCBFCCCCABGGGGGGGGGGGGHHHGGHHGHHGHHHHHHHHGHHGEFGFFGHHHHHHHHGHHHHHHHGGGGGHHGGGGGGHHHHHHHHHHHHFHHHHGHHGHHFHHHHHHHHGGGGGHGHHHHHHHGHGHHHHGGCGGGGHGGGGGG?
@M02034:409:000000000-BFKT7:1:1107:11058:4702 1:N:0:27
AAAGTCGAGGTGCCTAAAGTGGCAACCCAGACTTATCCGAGTGTTGGTGGTGTAGAGCTTCCTGTAGCCGCATGGCGTTCGTACTTAAATATGGAACTAACCATTCCAATTTTCGCTGTCTCTTATACACATCTCCGAGCCCACGAGACA
+
A@AAADAA3AAAFGFGFFFEGFFGFFHGGHFGHCFFHHCDGGHHFEF2F1AF1FGF5DGHGGHHHGEHHGCGDFHHGGGGGGHFGHHGHEF4FBBEGFF3FGHBGGFHHHFGGFEEF/<F4DDFFFEHBCFFFGHHG?/CCEGF@/C?GF
@M02034:409:000000000-BFKT7:1:1107:15122:4731 1:N:0:27
AAAGTCGAGGTGCCTAAAGTGGCAACCCAGACTCCGCCGTCGGTTGGTGGTGTAGAGCTTCCTGTAGCCGCATGGCGTTCGTACTTAAATATGGAACTAACCATTCCAATTTTCGCTGTCTCTTATACACATCTCCGAGCCCACGAGACA
+
BBBCBFCCCCABGGGGGGGGGGGGHGHGGHHGHHHGGGGFGGGFEGGAFEBFFFHHHHHHHHHHGGHHHGGGGGHGGEGGFFHHHHHGHHGHHHGGHHFFHHFHGHHHHHHHHGGGGGFGHHHHFHFFHHBGGHHFE/C@DGHGGGGGGH
@M02034:409:000000000-BFKT7:1:1107:21103:4732 1:N:0:27
AAAGTCGAGGTGCCTAAAGTGGCAACCCAGACTAATAAGCATGTTGGTGGTGTAGAGCTTCCTGTAGCCGCATGGCGTTCGTACTTAAATATGGAACTAACCATTCCAATTTTCGCTGTCTCTTATACACATCTCCGAGCCCACGAGACA
+
BBCCAFCCCCBCGGGGGGGGGGGHHHHGGHHGHHHHHHHHHHHGHHHFFGEFHHHHHHHHHHHHGHHHHGGFGGHHGGGGGGHHHHHHHHHHHGHHHHHHHHGHHHHHHHHHHHGGGGGGHHHHHHGHHHFHHHHHDBFGGGHGGGGGGB
@M02034:409:000000000-BFKT7:1:1107:12997:4738 1:N:0:27
AAAGTCGAGGTGCCTAAAGTGGCAACCCAGACTCAGAAGCAGGTTGGTGGTGTAGAGCTTCCTGTAGCCGCATGGCGTTCGTACTTAAATATGGAACTAACCATTCCAATTTTCGCTGTCTCTTATACACATCTCCGAGCCCACGAGACA
+
AAA3ADAAAD>AAGGGGGGFFFECCGFEFACFGHHFFFHFHCGGHHGEFEEFFFFDFHHHHBGFGHHHHGGGGEHHEEEGG>EGGHHFGFFGHBFBGHHGHHFHFHHFGHFHHHGGGFEHHEGHHGF2FFHGEHHBB<DCDGHGCGGGGF
@M02034:409:000000000-BFKT7:1:1107:18965:4741 1:N:0:27
AAAGTCGAGGTGCCTAAAGTGGCAACCCAGACTCTGCAGAATGTTGGTGGTGTAGAGCTTCCTGTAGCCGCATGGCGTTCGTACTTAAATATGGAACTAACCATTCCAATTTTCGCTGTCTCTTATACACATCTCCGAGCCCACGAGACA
+
ABBBBFBABBAAGGGGGGGGGGGHHHHGGHDGHHHHHHHHFGDGHGHFEEEFA3G5FDFGFGHGHFGGEEGEFGHEEEEGGEGHHFHHGHHHFGDBGHGHFE3GGEGHFHHHHFFGGGFFDHGHGFHHHHFHHGDBC@DGGGHGCG/CE?
@M02034:409:000000000-BFKT7:1:1107:17390:4751 1:N:0:27
AAAGTCGAGGTGCCTAAAGTGGCAACCCAGACTCCGCCTCCTGTTGGTGGTGTAGAGCTTCCTGTAGCCGCATGGCGTTCGTACTTAAATATGGAACTAACCATTCCAATTTTCGCTGTCTCTTATACACATCCCGAGCCCACGAGACAG
+
A>AA>FBADDAAGGGGC4GFFFGHHHHGGGFGGHHGGGGGHHHFFHHAFFAAGGFFHHGHHHHHFFHFHGFCFGHHGEGGGGHHGHHFEGGHHHF@3??FGGFHFHHBGHGGHGGGGGGFHFGHEHFHEEGHHGGCAC@@FEACFCGGGG
@M02034:409:000000000-BFKT7:1:1107:8017:4753 1:N:0:27
AAAGTCGAGGTGCCTAAAGTGGCAACCCAGACTATGAATAGTGTTGGTGGTGTAGAGCTTCCTGTAGCCGCATGGCGTTCGTACTTAAATATGGAACTAACCATTCCAATTTTCGCTGTCTCTTATACACATCTCCGAGCCCACGAGAC
+
CCCCBFBCCCABGGGGGGGGGGGHHHHGDHGGHHBFHHG5ADFGHHHEFGGGHGHHHHHHHHHHHHHHHGGGGGHHGGGGGGHHHHHHGHHHHHHHHHHHHHGHHHHHHHHHHHGGGGGHHHHHGHHHHGFHHHHFFCFFGGHGGGFGG
@M02034:409:000000000-BFKT7:1:1107:13426:4758 1:N:0:27
AAAGTCGAGGTGCCTAAAGTGGCAACCCAGACTATGAAGCAGGTTGGTGGTGTAGAGCTTCCTGTAGCCGCATGGCGTTCGTACTTAAATATGGAACTAACCATTCCAATTTTCGCTGTCTCTTATACACATCTCCG
+
AAAAADAAB2ABGGGGGFFGGFFFHEGFGHHGHHHHHFHHHGGAAEEBAEEFGFGHDAFHDGGGFDHGFEEEGGHHEE?FGDFHHHF3BGHHGBFEFFEGHAGHHHFE4FGHHHGGDE<3GFEHBHFGDG22BF32?
@M02034:409:000000000-BFKT7:1:1107:20082:4768 1:N:0:27
AAAGTCGAGGTGCCTAAAGTGGCAACCCAGACTGGTCGGGCGGTTGGTGGTGTAGAGCTTCCTGTAGCCGCATGGCGTTCGTACTTAAATATGGAACTAACCATTCCAATTTTCGCTGTCTCTTATACACATCTCCGAGCCCACGAGACA
+
ABBCBFCCCCABGGGGGGGFGGGHHHHGGHHGHHHHHGGGGGGEFGGEFGBFFGHHHHHHHHHHHHHHHGGGGGHHGEGGEFHHHHGGFHGHHHHHHHHGHHHHHHHHHHHHHHGGGGGHHHHHHHGFGHBGGHHHEDGCGFHEGGGDGB
@M02034:409:000000000-BFKT7:1:1107:20972:4769 1:N:0:27
AAAGTCGAGGTGCCTAAAGTGGCAACCCAGACTTGTACTGGTGTTGGTGGTGTAGAGCTTCCTGTAGCCGCATGGCGTTCGTACTTAAATATGGAACTAACCATTCCAATTTTCGCTGTCTCTTATACACATCTCCGAGCCCACGAGAC
+
DDDDDFCCCCCCGGGGGGGGGGGHHHHGGHHGHGFGHFHFHHHHGHHGGGGFGHHGHHHHFHHHHGHGHFGEFGHHGEGGGFGHHHHHHHHHHHFFGHHHGGBGHHHGHHHHHGGGGGGHHHHHHGHHGGHFHHHFF/DGDGHGGGGGG
@M02034:409:000000000-BFKT7:1:1107:8017:4776 1:N:0:27
AAAGTCGAGGTGCCTAAAGTGGCAACCCAGACTATGAATAGTGTTGGTGGAGTAGAGCTTCCTGTAGCCGCATGGCGTTCGTACTTAAATATGGAACTAACCATTCCAATTTTCGCTGTCTCTTATACACATCTCCGAGCCCACGAGACA
+
ABA>ADABADABGGBGGGGBFFFCBAAAEGCDGF5E5DE5AABFGEFA2A2BBBEA55BFG3FFFHEBDEC?AEHA@>EAE>?EGG43F44BF33BGH3FCFGH3BFB4FFGFE//EEEGFGG44FFFEFBGHHF1BCCC/?F/@@/EA?
@M02034:409:000000000-BFKT7:1:1107:13427:4778 1:N:0:27
AAAGTCGAGGTGCCTAAAGTGGCAACCCAGACTATGAAGCAGGTTGGTGGTGTAGAGCTTCCTGTAGCCGCATGGCGTTCGTACTTAAATATGGAACTAACCATTCCAATTTTCGCTGTCTCTTATACACATCTCCGAGCCCACGAGACA
+
BCCCCFCCBCABGGGGGGGGGGGHHHHGGHHGHHHHFGGHHHHHHH?AF?EFAAGDFGHHFHHHHDFFHGG@EEFCEEFGGECGFHHHHHHFGFF3GHHHF03FF?HFHHBGGFEGGGAG4?FFEFFDGCGHHHHEGCFGGGHGGGGGG?
@M02034:409:000000000-BFKT7:1:1107:23155:4784 1:N:0:27
AAAGTCGAGGTGCCTAAAGTGGCAACCCAGACTAAGACTGAGGTTGGTGGTGTAGAGCTTCCTGTAGCCGCATGGCGTTCGTACTTAAATATGGAACTAACCATTCCAATTTTCGCTGTCTCTTATACACATCTCCGAGCCCACGAGACA
+
CCCCCFCCCCBBGGGGGGGGGGGHHHHGGHHGHHHGHHHHHHGHHHGGGGEFHGHHHGHHHHHHHHHHHGGGGGHHGEGGGEHHHHHGHHHHHHHHHHHHHHHHHHHHHHHHHHGGGGEGHHHHHHHGHHFHHHHHF@DGGGHGGGGGGB
@M02034:409:000000000-BFKT7:1:1107:20932:4792 1:N:0:27
AAAGTCGAGGTGCCTAAAGTGGCAACCCAGACTGGGCGTGATGTTGGTGTTGTAGAG
+
CCCCCFCCCCBBGGGGGGGGGGGHHHHGGH223B222A2A2BGH55BE11B125D55
@M02034:409:000000000-BFKT7:1:1107:14834:4799 1:N:0:27
AAAGTCGAGGTGCCTAAAGTGGCAACCCAGACTAATCTGCAGGTTGGTGGTGTAGAGCTTCCTGTAGCCGCATGGCGTTCGTACTTAAATATGGAACTAACCATTCCAATTTTCGCTGTCTCTTATACACATCTCCGAGCCCACGAGACA
+
ABAABFBBBBAAGGGGGGGGGGGFFHEECCGFFHHGFHFHHGFHHHGAFDABFDFBGDGGHAGEFGGHHGE?AEHGEEEEGEFEHHHGHHFFGGEBGHHHEEGGHHHEFHGHGGGGGGFGEHGHFHHFFFGGHHHG?/<>C/G/>@CDA<
@M02034:409:000000000-BFKT7:1:1107:15011:4800 1:N:0:27
AAAGTCGAGGTGCCTAAAGTGGCAACCCAGACTGAGAGGAAGGTTGGTGGTGTAGAGCTTCCTGTAGCCGCATGGCGTTCGTACTTAAATATGGAACTAACCATTCCAATTTTCGCTGTCTCTTATACACATCTCCG
+
ABBBBFCBBCAAGGGFGGGGGGGGBFGEEHHGHHGGCHGFHHGHHH2ABE1AB3FBGB3BBGHH5ABBFEG0EEHGE?EFF?21GBFFHGBFGB3FGGFHHAFGFFG44D?G?4>/E/??44D?33D??2B?FDH2?
@M02034:409:000000000-BFKT7:1:1107:10356:4827 1:N:0:27
AAAGTCGAGGTGCCTACAGTGGCAACCCAGACTACTCGTCCTGTTGGTGGTGTAGAGCTTCCTGTAGCCGCATGGCGT
+
>>>A3@A>>AAACFG54FF6FGGB4CGGFGAAFHG5F222ABDAGGF21AAFGHEEGFFF5A55A5DB3EE>EGH10>
@M02034:409:000000000-BFKT7:1:1107:6470:4827 1:N:0:27
AAAGTCGAGGTGCCTAAAGTGGCAACCCAGACTGGGGGGGTTGGTGGTGTAGAGCTTCCTGTAGCCGCATGGCGTTCGTACTTAAATATGGAACTAACCATTCCAATTTTCGCTGTCTCTTATACACATCTCCGAGCCCACGAGACAGGC
+
AABBAFBA@>2AGGGGGGGGGGGHGHFGGHHGHHGHGGFGCFCA.;D9C:9FBFGGEGGGGGGGGFGGGGFGGFD=EDFFEFFFFBFFFFFFEFFFBFFFFFFFF;;FFFFFFFFFFFFFFFFFFFFFFFFFFDCBCBAEEAFFFDFF?;
@M02034:409:000000000-BFKT7:1:1107:10348:4845 1:N:0:27
AAAGTCGAGGTGCCTAAAGTGGCAACCCAGACTACTCGTCCTGTTGGTGGTGTAGAGCTTCCTGTAGCCGCATGGCGTTCGTACTTAAATATGGAACTAACCATTCCAATTTTCGCTGTCTCTTATACACATCTCCGAGCCCACGAGACA
+
CCCCBFCCCCABGGGGGGGGGGGHHHHGGHHGHHHHHGHGGGHHHHHGGGEFGHHHHHHHHHHHGFHHHGGGGGHHGGGGGGHHHHHHHHHHHHHFHHHHHHGHHHGHHHHHHHGGGGGHHHHHHHHHHHGHHHHHGGGGGGHGGGGGGF
@M02034:409:000000000-BFKT7:1:1107:8812:4845 1:N:0:27
AAAGTCGAGGTGCCTAAAGTGGCAACCCAGACTCCTTCGCCTGTTGGTGGTGTAGAGCTTCCTGTAGCCGCGTGGCGTTCGTACTTAAATATGGAACTAACCTTC
+
BCBBBFCCCBBCGGGGGGGFGGGHHHHGGHGGHFBFGFFGGCHHDEBFFGGEA3D5B5AF5GFFFBAA3BE0>E//EA>C?12??FF3BFEGGG33B?GHB0BFH
@M02034:409:000000000-BFKT7:1:1107:8443:4847 1:N:0:27
AAAGTCGAGGTGCCTAAAGTGGCAACCCAGACTCCTCGTCATGTTGGTGGTGTAGAGCTTCCTGTAGCCGCATGGCGTTCGTACTTAAATATGGAACTAACCATTCCAATTTTCGCTGTCTCTTATACACATCTCCGAGCCCACGAGACA
+
BBBBAFBBBBABGGGGGGGGFGGHFHHGGHHGHHHHHGHGCGHFGFGE2EBFB3F5FFFHBFHGFFGGFEGCFFGEEGGGGGHHHHHHHHHBFG33GGFHFADGHFB4DGHHHGGGGEEB?DG?BDFBFFHFFFD2C/CCFFHGFG?/<?
@M02034:409:000000000-BFKT7:1:1107:15665:4851 1:N:0:27
AAAGTCGAGGTGCCTAAAGTGGCAACCCAGACTAATACGAGGGTTGGTGGTGTAGAGCTTCCTGTAGCCGCATGGCGTTCGTACTTAAATATGGAACTAACCATTCCAATTTTCGCTGTCTCTTATACACATCTCCGAGCCCACGAGAC
+
BBCCBFCBCCABGGGGGGGFGGGHHHHGGHHGHHHHHHFGGGGEGFGEFGBFGFHHHHGHHHHHGFHHHGGGGGHHGFGGGEHHHHHHHHHHHHHGHHHHHHFHHHHHGHHHHHGGGGGHHFHHHHHHHHFFHHHFEBFDGGHGGGGGG
@M02034:409:000000000-BFKT7:1:1107:13657:4862 1:N:0:27
AAAGTCGAGGTGCCTAAAGTGGCAACCCAGACTTCGCGGGATGTTGGTGGTGTAGAGCTTCCTGTAGCCGCATGGCGTTCGTACTTAAATATGGAACTAACCATTCCAATTTTCGCTGTCTCTTATACACATCTCCGAGCCCACGAGAC
+
BBCCCFCBCCABGGGGGGGGGGGHGHHGGHHGHHHGGGFGFGGHGHFEFFEFGHHGHHHHHGHHFGGFHGGGGGHHGEGGGGGHHHGHHHHGHHGHHHHHHHHHHHHGHHHHHHGGGGDFGFHHGHHFHHEGGGHBC<D?DGHGGCCGG
@M02034:409:000000000-BFKT7:1:1107:11954:4862 1:N:0:27
AAAGTCGAGGTGCCTAAAGTGGCAACCCAGACTACGAAGCAGGTTGGTGGTGTAGAGCTTCCTGTAGCCGCATGGCGTTCGTACTTAAATATGGAACTAACCATTCCAATTTTCGCTGTCTCTTATACACATCTCCGAGCCCACGAGACA
+
BBAAAFAA>D>AGFFGFGGADGFFAFFFGDHDHHFEEFAEHHGGGFGFGG1BBDFFFHHHHFHFFHHHHGGCGEHHFEGGEEHHHHHFHFBFHF@GHHGFFHFHBGGFFHHFHHGGGGGHHHHHHHGHFFBHFHFFEC??CEGEGGGFG>
@M02034:409:000000000-BFKT7:1:1107:10344:4864 1:N:0:27
AAAGTCGAGGTGCCTAAAGTGGCAACCCAGACTAGTGCTAGGGTTGGTGGTGTAGAGCTTCCTGTAGCCGCATGGCGTTCGTACTTAAATATGGAACTAACCATTCCAATTTTCGCTGTCTCTTATACACATCTCCGAGCCCACGAGAC
+
CCCCCFCCCCABGGGGGGGGGGGGHHHGGHHGHHHHHHHHHHHGGGGEFGBFFGHGHHHHHHHHGHHHHGGGGFHHGGGGGGHHHHHHHHHHHHHGGHGHHHGHHHHHHHHHHHGGGGGHFFHHGHHHGGFHGHGGGCGGGGGGGGGGG
@M02034:409:000000000-BFKT7:1:1107:11790:4870 1:N:0:27
AAAGTCGAGGTGCCTAAAGTGGCAACCCAGACTACTACTAATGTTGGTGGTGTAGAGCTTCCTGTAGCCGCATGGCGTTCGTACTTAAATATGGAACTAACCATTCCAATTTTCGCTGTCTCTTATACACATCTCCGAGCCCACGAGAC
+
AAABBFBBBBAAGGGGGGGFGGGGHHHGGHHGHHHHHHHHHHHHHHGGGF2FFGHFHHHHFHHHHFHGHGGGGGHHGGGGGGHHHHHHHHHHHFFGHHGHHHGHHHHHFGGHHHGGGEE3EGGHHHHFHH2GGFGFF@GGCGGACDCDG
@M02034:409:000000000-BFKT7:1:1107:10472:4870 1:N:0:27
AAAGTCGAGGTGCCTAAAGTGGCAACCCAGACTGTGACGGGGGTTGGTGGTGTAGAGCTTCCTGTAGCCGCATGGCGTTCGTACTTAAATATGGAACTAACCATTCCAATTTTCGCTGTCTCTTATACACATCTCCGAGCCCACGAGACA
+
ABABAFBBBBABGGGGGGGGGGGHGHHGGHHGHHHHHHGGGGGGFGGEFGEFGHHHHHHHHHHGFFHGHGGGGGHHGFGGGGHHHHHGHHGHHHHHHHHGHHGHHHHHHHHHHHGGGGGGHGHHGHHHGHFHGHHHE@GFGGHGGGGGG<
@M02034:409:000000000-BFKT7:1:1107:13882:4887 1:N:0:27
AAAGTCGAGGTGCCTAAAGTGGCAACCCAGACTGATACTCCGGTTGGTGGTGTAGAGCTTCCTGTAGCCGCATGGCGTTCGTACTTAAATATGGAACTAACCATTCCAATTTTCGCTGTCTCTTATACACATCTCCGAGCCCACGAGACA
+
AAAAAFBBBBAAGGGGGGGGGFFHFGHGGHHGHHHHHHHHHGGEFGGEFGBFFFHFHHHHHHHHGHFGHGGGGGHHGEGGGFFHHHHHHHGHHHFGGHHHHHHHGHHFHHHHHGGGGGGHHGHHHHHHHGFHGHHHG?FGGGHGCGGGGF
@M02034:409:000000000-BFKT7:1:1107:25027:4889 1:N:0:27
AAAGTCGAGGTGCCTAAAGTGGCAACCCAGACTTGTCAGCATGTTGGTGGTGTAGAGCTTCCTGTAGCCGCATGGCGTTCGTACTTAAATATGGAACTAACCATTCCAATTTTCGCTGTCTCTTATACACATCTCCGAGCCCACGAGAC
+
BBCCAFCBCCCBGGGGGGGGGGGHHHHGGHHGHFDF3FF3GGHGHHGGFGEGHHHGG5FHHHHHHFHHHGGGGGHHGEGGGGHHHHHHFHHHHHGHHHHHHHFHHHFHHHHHHHGGGGGHGHHHHHGHHHGHHHHFD?FGGGGGGFGGG
@M02034:409:000000000-BFKT7:1:1107:15780:4895 1:N:0:27
AAAGTCGAGGTGCCTAAAGTGGCAACCCAGACTGGTGCGGGTGTTGGTGGTGTAGAGCTTCCTGTAGCCGCATGGCGTTCGTACTTAAATATGGAACTAACCATTCCAATTTTCGCTGTCTCTTATACACATCTCCGAGCCCACGAGACA
+
BBBBBFCCCCBCGGGGGGGGGGGGHHHGGHHGHHHHHHGGGEGGGHHEFGBFFGHHHFHHHHHGGHHHHGGGGGHHGEGGGGGHHHHHHGGHHHFFHHHHHHFHHHHGHHHHHHDGGGFHHHHHGHHHGFFHGHHHECDDGGHGGGGGGF
@M02034:409:000000000-BFKT7:1:1107:9272:4903 1:N:0:27
AAAGTCGAGGTGCCTAAAGTGGCAACCCAGACTCAGACGCCTGTTGGTGGTGTAGAGCTTCCTGTAGCCGCATGGCGTTCGTACTTAAATATGGAACTAACCATTCCAATTTTCGCTGTCTCTTATACACATCTCCGAGCCCACGAGAC
+
CCCCBFCBDBBCGGGGGGGFGGGHHHGGGHHGGGHFHHGGGHHHHHHEFEEFHFHHHFHHHHHHGHHHHGGGGGHHGGGGGEHHHHGEHHHHHGHHHHGHGHHHGHHHHHFHHHGGGGGHHFHHHGFHFGHHHHGFGCCCBFHGGGFGG
@M02034:409:000000000-BFKT7:1:1107:7587:4904 1:N:0:27
AAAGTCGAGGTGCCTAAAGTGGCAACCCAGACTCCTCCGCCTGTTGGTGGTGTAGAGCTTCCTGTAGCCGCATGGCGTTCGTACTTAAATATGGAACTAACCATTCCAATTTTCGCTGT
+
BBBBBFBBBBABGGGGGGGGGGGHHEHGGG2AF33FGFEEEFHHEHGECAEEF3F555BB5BFF55BDFEE0BEA1>>EFE>2?FFF3BFG4GD3@B@GHH03B34F44B3F?4/<E/<
@M02034:409:000000000-BFKT7:1:1107:25017:4904 1:N:0:27
AAAGTCGAGGTGCCTAAAGTGGCAACCCAGACTTGTCAGCATGTTGGTGGTGTAGAGCTTCCTGTAGCCGCATGGCGTTCGTACTTAAATATGGAACTAACCATTCCAATTTTCGCTGTCTCTTATACACATCTCCGAGCCCACGAGACA
+
AAAABFABBBBBGGFGGGGGGGGGFHHGGHHGHGGHHHGHGHHHHHHEF?EFAFHEFBGGGGHHHFHHHGFCEEHFGFGGGFFHHHHGHHGHGFE@GGHHGFFGFFHFFHFHHH@FGEFHGFGBFGDGGEGHFGGGD/CGGAHGGGFGGC
@M02034:409:000000000-BFKT7:1:1107:7610:4913 1:N:0:27
AAAGTCGAGGTGCCTAAAGTGGCAACCCAGACTCCTCCGCCTGTTGGT
+
1A?1AFAA1>>1FF1FGGGF1FF0BBGCAGAGHFHHGBE???AA1A/E
@M02034:409:000000000-BFKT7:1:1107:21520:4915 1:N:0:27
AAAGTCGAGGTGCCTAAAGTGGCAACCCAGACTCCGCCTTCGGTTGGTGGTGTAGAGCTTCCTGTAGCCGCATG
+
AABBAFBBBCCCGGGGGGGGGGGHHHHGGHHGHF3E22EABF2BEEAA1AE113D55B335B5B55B5@BE0E?
@M02034:409:000000000-BFKT7:1:1107:24526:4916 1:N:0:27
AAAGTCGAGGTGCCTAAAGTGGCAACCCAGACTTGTACGACTGTTGGTGGTGTAGAGCTTCCTGTAGCCGCATGGCGTTCGTACTTAAATATGGAACTAACCATTCCAATTTTCGCTGTCTCTTATACACATCTCCGAGCCCACGAGAC
+
CCCCCFBCCCAAGGGGGGGGGGGHHHHGGHHGHFFGF5FA2AEHHHH2A1BAA3G5BEFEAGGFG5FDDEGEEEC1>1>FE>2?FFGE3FHDF333FCHHF03F34BDDGFHFDEGGEFHFHHGEF3DGFF?GGHGDB<<DFGFCCGFF
@M02034:409:000000000-BFKT7:1:1107:14552:4920 1:N:0:27
AAAGTCGAGGTGCCTAAAGTGGCAACCCAGACTAATGGTGATGTTGGTGGTGTAGAGCTTCCTGTAGCCGCATGGCGTTCGTACTTAAATATGGAACTAACCATTCCAATTTTCGCTGTCTCTTATACACATCTCCGAGCCCACGAGAC
+
BCCCBFCCCCBCGGGGGGGGGGGFHHHGGHFFFBGGF5A5BDGGFHHAAEGFEBGFGGGHFHHHDDFAEEGEEFFFEEEGGFCFFHHHHHHFGG@3GHHHFFBGBBHFEHHHH4EGGDEFGHGFFHHHHFHHHFHDF?>CFFFGGGGDG
@M02034:409:000000000-BFKT7:1:1107:10048:4934 1:N:0:27
AAAGTCGAGGTGCCTAAAGTGGCAACCCAGACTCCGCCTCCTGTTGGTGGTGTAGAGC
+
DDDDDFCCCCBCGGGGGGGGGGGHHHHGGHHGH3FAAFFAFGHHBHA1AAE113D5A5
@M02034:409:000000000-BFKT7:1:1107:20681:4968 1:N:0:27
AAAGTCGAGGTGCCTAAAGTGGCAACCCAGACTACGGAGCGGGTTGGTGGTGTAGAGCTTCCTGTAGCCGCATGGCGTTCGTACTTAAATATGGAACTAACCATTCCAATTTTCGCTGTCTCTTATACACATCTCCGAGCCCACGAGACA
+
A1AAAFAADD>ABFGGGFGFB1F0EGFCF0CFHFFG?AEEGGE?FEEEFC/BBBGBFBGHBBGBFGGBGE>>EEHHC?EGE?FGHHFEHB>GHE1BCF1FFGHHHHHFHHHHHFGGGCADDHHHBGBDGFHFHHHHE??CGCHC@-ACG<
@M02034:409:000000000-BFKT7:1:1107:8763:4969 1:N:0:27
AAAGTCGAGGTGCCTAAAGTGGCAACCCAGACTGGGAGTCAGGTTGGTGGTGTAGAGCTTCCTGTAGCCGCATGGCGTTCGT
+
CBCCCFCCCCCCGGGGGGGGGGGHHHHGGHHGHC2FBFFFBGHHD2AFCEEC13F5A53B5BBG55A53BE0EA11>>>?1>
@M02034:409:000000000-BFKT7:1:1107:14219:4974 1:N:0:27
AAAGTCGAGGTGCCTAAAGTGGCAACCCAGACTAATTCGTCGGTTGGTGGTGTAGAGCTTCCTGTAGCCGCATGGCGTTCGTACTTAAATATGGAACTAACCATTCCAATTTTCGCTGTCTCTTATACACATCTCCGAGCCCACGAGACA
+
AB@ABFABCCAAGGFFGGGGGGGBFGGGGEEFFFHHHHDGGGGGGGGBFEABFDFDGFHHHGHFFGFHHGGFGGHHF>EEE?EHHHGFHHFFHHFFHHHHHHFGHHHGHHHHHHGGGGFFHDFB3GGGFGFHGHHFD?C<CFGFGDCDGE
@M02034:409:000000000-BFKT7:1:1107:8746:4981 1:N:0:27
AAAGTCGAGGTGCCTAAAGTGGCAACCCAGACTGGGAGTCAGGTTGGTGGTGTAGAGCTTCCTGTAGCCGCATGGCGTTCGTACTTAAATATGGAACTAACCATTCCAATTTTCGCTGTCTCTTATACACATCTCCGAGCCCACGAGAC
+
BAABBFAABBBBGGGGG4FGFGGF4GHGFHHGHHGEGA2FF5CGHBAAFFEGGFGFFHHHHFHHHDGFHGE0EEHFEGGGGGHGGHHFHHFHHH33FH?FFCDFHFHGDFGHHBEEGGDGHHHHGG?3?B2FFHGFA/<?CGHFG@//?
@M02034:409:000000000-BFKT7:1:1107:11436:4982 1:N:0:27
AAAGTCGAGGTGCCTAAAGTGGCAACCCAGACTGGTCCTGGGGTTGGTGGTGTAGAGCTTCCTGTAGCCGCATGGCGTTCGTACTTAAATATGGAACTAACCATTCCAATTTTCGCTGTCTCTTATACACATCTCCGAGCCCACGAGACA
+
BCCCAFCCCCCCGGGGGGGGGGGHHHHGGHHGHHHHHHHHHGGFGGGEFGEFGHHHHHHHHHHHHHHHHGGGGGHHGGGGGGHHHHHHHHHHHGGFHHHGHHGHHHFHHHHHHHGGGGGHHHHHHHHHGGGHHHHHG@FGGGHGGCGGGH
@M02034:409:000000000-BFKT7:1:1107:10957:5014 1:N:0:27
AAAGTCGAGGTGCCTAAAGTGGCAACCCAGACTAATAAGAAGAATGGGGGTGCAGA
+
BBCCAFBCCCBCGGGGGGGGGGGHHHHGGHHGHHHH55B55B33BG322AE013D5
@M02034:409:000000000-BFKT7:1:1107:9178:5025 1:N:0:27
AAAGTCGAGGTGCCTAAAGTGGCAACCCAGACTATTCCGTCTGTTG
+
ABABAFAABDAAGGGGGGGGGGGGHHHGGD2A3AGHEE33AFFD5F
@M02034:409:000000000-BFKT7:1:1107:10975:5026 1:N:0:27
AAAGTCGAGGTGCCTAAAGTGGCAACCCAGACTAATAAGAAGGTTGGTGGTGTAGAGCTTCCTGTAGCCGCATGGCGTTCGTACTTAAATATGGAACTAACCATTCCAATTTTCGCTGTCTCTTATACACATCTCCGAGCCCACGAGACA
+
ABBBBFBBBBAAGGGGGGGGGGGGHGHFGHHGHCHHHHHHFHHGHHEEFFAFFFGFHFFHHGHHHHHHHGGGGGHFGFGFGGFHHHHGEHFHHEFGHEGHHHEHHHHFGHHHHFEGGCA?F?EGHHHHFFFCCFHGGCGCGGGGGGGFCC
@M02034:409:000000000-BFKT7:1:1107:16654:5026 1:N:0:27
AAAGTCGAGGTGCCTAAAGTGGCAACCCCGACTGCTACGAAGGTTGGTGGTGTAGAGCTTCCTGTAGCCGCATGGCGTTCGTACTTAAATATGGAACTAACCATTCCAATTTTCGCTGTCTCTTATACACATCTCCGAGCCCACGAGAAA
+
A?ABBFBBDD>AAGGGGGGFGCGGGGHE2A2AEEHHHHGGHGGFGHGGFGEFHFHGHGHHHGHFFFHHHGGFGEGHGGGEEEGHHHBF3FDGHFDFGFDGFGGFHHHFFGHHHGGGGGDBGBBGFHHFDFEFFHHFG?<<AEEGCGGC.<
@M02034:409:000000000-BFKT7:1:1107:10515:5030 1:N:0:27
AAAGTCGAGGTGCCTAAAGTGGCAACCCAGACTAATTCGAATGTTGGTGGTGTAGAGCTTCCTGTAGCCGCATGGCGTTCGTACTTAAATATGGAACTAACCATTCCAATTTTCGCTGTCTCTTATACACATCTCCGAGCCCACGAGACA
+
AAAAAFBABBABGGGGGGGFGFGGHGFGFEFFHHGHHHGHAGFGGHHEFEEFGFGFHHHHHFHFFGFGGEEEFGHGEEFFGEGHHHGFHHFHHHFFFHHFGGFFHGFFHHHHHFEGGGEGHHHHFGGGDFFHHHHDC<@C?FGFCGGGFC
@M02034:409:000000000-BFKT7:1:1107:19587:5034 1:N:0:27
AAAGTCGAGGTGCCTAAAGTGGCAACCCAGACTCAGAGGGGTGTTGGTGGTGTAGAGCTTCCTGTAGCCGCATGGCGTTCGTACTTAAATATGGAACTAACCATTCCAATTTTCGCTGTCTCTTATACACATCTCCGAGCCCACGAGACA
+
BBBABFBBDBAAGGGGGGGGGGGGHHHGGEDFHHHGEFFGGEEEGGHEFGGFGHDGGHHHBFGDFDGHGGEEEEFFEFGGEFHGHHHHDGHHGHGHHHE3BGFHHDGFHHHGHHEDBDAFGHHHHHGFECGGHHGHG<@@GGHGGGGDG>
@M02034:409:000000000-BFKT7:1:1107:16635:5035 1:N:0:27
AAAGTCGAGGTGCCTAAAGTGGCAACCCAGACTGCTACGAAGGTTGGTGGTGTAGAGCTTCCTGTAGCCGCATGGCGTTCGTACTTAAATATGGAACTAACCATTCCAATTTTCGCTGTCTCTTATACACATCTCCGAGCCCACGAGACA
+
BCCCAFABDBABGGGGGGGGGGGHHHHGGHHGH3CGHH2EAEEFGHG1FGEFGHHHHHHHHHHHFHHGHGGGGGHHGGGGGGHHHHHHHHHHHHHHHFGHHHEHHHHHHHGHHGGGGGGHHHHHHHHHHHFHHHHHE/CDGGHGGGGGDC
@M02034:409:000000000-BFKT7:1:1107:22360:5039 1:N:0:27
AAAGTCGAGGTGCCTAAAGTGGCAACCCAGACTCCGAAGCATGTTGGTGGTGTAGAGCTTCCTGTAGCCGCATGGCGTTCGTACTTAAATATGGAACTAACCATTCCAATTTTCGCTGTCTCTTATACACATCTCCGAGCCCACGAGACA
+
ABABBFABADABGGGGGGGGGGGGHHHGGHHGHHGEFGGGHHHHHHHEFGEFGFHHHGHHHHHFGHHHHGGGGGHHGEGFGAFEHFHFHGGHHHFHHHGGHHHHHHHGHHHHHHGGGGGFHFHHFHGGEHFHHHGFGCGGGEHGGGGGGF
@M02034:409:000000000-BFKT7:1:1107:20745:5044 1:N:0:27
AAAGTCGAGGTGCCTAAAGTGGCAACCCAGACTCCGCAGAATGTTGGTGGTGTAGAGCTTCCTGTAGCCGCATGGCGTTCGTACTTAAATATGGAACTAACCATTCCAATTTTCGCTGTCTCTTATACACATCTCCGAGCCCACGAGACA
+
CCCCCFCCCCABGGGGGGGGGGGHHHHGGHHGHHHFGGGFHHHGHHHAFEFFFFHEGHHHHHGHHFHFFGGEFEFAEEGGGGHEHHHHHHGFHHGFGHHFFF?GHFFEHHHHGFGGGGGHHHHGFFHGFBHFHHHHE/DDCGHFGGGGGF
@M02034:409:000000000-BFKT7:1:1107:13288:5048 1:N:0:27
AAAGTCGAGGTGCCTAAAGTGGCAACCCAGACTGCGAAGGGGGTTGGTGGTGTAGAGCTTCCTGTAGCCGCATGGCGTTCGTACTTAAATATGGAACTAACCATTCCAATTTTCGCTGTCTCTTATACACATCTCCGAGCCCACGAGACA
+
AAAAAFAADBBBGGFGGGGEDAFFFFFDFHGGG3FE2FAEEGC0EEGACA>B?GHB5GHHHFFHHHHGHGGEFEHHGGGGGGGHHHBGGHDFEGFFFEB3FFFHGHHG3FFFHHDDD//FF2@2@GD@@GEFFD1<A/@-ACEE@C-<A<
@M02034:409:000000000-BFKT7:1:1107:23309:5049 1:N:0:27
AAAGTCGAGGTGCCTAAAGTGGCAACCCAGACTGCGACTCCGGTTGGTGGTGTAGAGCTTCCTGTAGCCGCATGGCGTTCGTACTTAAATATGGAACTAACCATTCCAATTTTCGCTGTCTCTTATACACATCTCCGAGCCCACGAGACA
+
BBBBBFBBBBAAFGGGGGGGGGGGHHHGGGAFGHCDEGGGGFGGEEFGGCEFFFFFFHHHHHHHHGFFHGGGFGHFFEEGGGHHHGHHHHFHHFDEHHFGF0GFHHHHGEHHHFEGGDDFEHDGDGGFGFFFHHGEDBDFGEAADCC<A<
@M02034:409:000000000-BFKT7:1:1107:13307:5053 1:N:0:27
AAAGTCGAGGTGCCTAAAGTGGCAACCCAGACTGCG
+
A?AA?3AAA?1>FF11BEFGE1AB1GHEFG0FH1BA
@M02034:409:000000000-BFKT7:1:1107:22407:5069 1:N:0:27
AAAGTCGAGGTGCCTAAAGTGGCAACCCAGACTCTTCATGGGGTTGGTGGTGTAGAGCTTCCTGTAGCCGCATGGCGTTCGTACTTAAATATGGAACTAACCATTCCAATTTTCGCTGTCTCTTATACACATCTCCGAGCCAACGAGAC
+
ABBBBFBBBBAAGGGGGFGGFGGHFHHGGGFFHHGHHHHD3DGGFEGFEGBAFGDDGFHHHCGFGHHHHFEEGFHHGAFEFGEEHHBBBFDBF33BFCG3FA3F3EFG4FHHHEGEEAF3B3DGHHHHHHBHGHGHGC/><2?FEFGA?
@M02034:409:000000000-BFKT7:1:1107:23055:5080 1:N:0:27
AAAGTCAAGGTGCCTAAAGTGGCAACCCAGACTGGTGGGAGGGTTGGTGGTGTAGAGCTTCCTGTAGCCGCATGGCGTTCGTACTTAAATATGGAACTAACCATTCCAATTTTCGCT
+
>A11A@DFFFF1BEGGGGGAGFGFHHFFGFECBGEHH??GF?EGFAEAA/A/GBFG1FDF1BFDA2FEBEG?EEHG?EEF/?BC/EDGFHBDF11B>>GHBGGHEFEBDBBGF2//E
@M02034:409:000000000-BFKT7:1:1107:11965:5089 1:N:0:27
AAAGTCGAGGTGCCTAAAGTGGCAACCCAGACTAGTAAGAATGTTGGTGGTGTAGAGCTTCCTGTAGCCGCATGGCGTTCGTACTTAAATATGGAACTAACCATTCCAATTTTCGCTGTCTCTTATACACATCTCCGAGCCCACGAGAC
+
AABBAFBBBBBCGGGGGGGGGGGHGHHGGHHGHHHHGHHHHHHHHHHEFGEFGHHHHGHHFHHHHHHHHEGFGGHHGGGGGGHHHHHHHHHHHHHGHHGGHHFHHHFHHHHHHHGGGGGHHGHHHHGHFHBGGFFHGDG?DGHGGGGGG
@M02034:409:000000000-BFKT7:1:1107:21213:5090 1:N:0:27
AAAGTCGAGGTGCCTAAAGTGGCAACCCAGACTCGGGAGCCGGTTGGTGGTGTAGAGCTTCCTGTAGCCGCATGGCGTTCGTACTTAAATATGGAACTAACCATTCCAATTTTCGCTGTCTCTTATACACATCTCCGAGCCCACGAGAC
+
CCCCBFABCCBCGGGGGGGGGGFHHHHGGHHGHGGGGGGFGGFGGGGGGGGFHFHHHGHHGHHHHFGHHGGEEFHFEEGGGGHHHHHF3FDGHHGFEFHHHHGHHGHHHHHHHHGGGGDGHGHHFHGHGFHGHHGGG@?FGGHGGGCDA
@M02034:409:000000000-BFKT7:1:1107:21753:5094 1:N:0:27
AAAGTCGAGGTGCCTAAAGTGGCAACCCAGACTCATCCGCCGGTTGGTGGTGTAGAGCTTCCTGTAGCCGCATGGCGTTCGTACTTAAATATGGAACTAACCATTCCAATTTTCGCTGTCTCTTATACACATCTCCGAGCCCACGAGAC
+
BBBABFBBDB2AGGFGGGGFGGGHGAHGGHHGHHHHHHGGGGGEEGGGGGEFFHHHHHHHHGGGGHHFHFGGGGHHF?EEFGHHHHEHFHEFGHFGFF3FGHHHGHHHHHHHHFFGGGGGHHHHFHFGFHBGGGGHFAG?@/FFCDCE<
@M02034:409:000000000-BFKT7:1:1107:12887:5117 1:N:0:27
AAAGTCGAGGTGCCTAAAGTGGCAACCCAG
+
A111A@>ADDAAFGGGGGGGGBF0FHH0FC
@M02034:409:000000000-BFKT7:1:1107:8537:5124 1:N:0:27
AAAGTCGAGGTGCCTAAAGTGGCAACCCAGACTATTATTGCTGTTGGGGGT
+
BBCCCFCCCCBCGGGGGGGGGGGHHHHGGH2AGE5F5AFG5G553BA2A0A
@M02034:409:000000000-BFKT7:1:1107:8053:5127 1:N:0:27
AAAGTCGAGGTGCCTAAAGTGGCAACCCAGACTCCTCCGCCTGTTGGTGGTGTAGAGCTTCCTGTAGCCGCATGGCGTTCGTACTTAAATATGGAACTAACCATTCCAATTTTCGCTGTCTCTTATACACATCTCCGAGCCCACGAGACA
+
BBBBAFBBBBABGGGGGGGGGGGHHHHGGHGGHHHHHHGGGGHHHHHEGGEFGHHHHHHHHGHHGHHHHGGFGGHHGGGGGFHGHHHHHHHHHHHGHHHHHHGHHHGGHHHHHHGGGGGHHHHHGHFHHHGHHHHFG/DCGGHGGGGGGB
@M02034:409:000000000-BFKT7:1:1107:24639:5129 1:N:0:27
AAAGTCGAGGTGCCTAAAGTGGCAACTCAGACTGTGAGTCCTGTTGGTGGTGTAGAGCTTCCTGTAGCCGCATGGCGTTCGTACTTAAATATGGAACTAACCATTCCAATTTTCGCTGTCTCTTATACACATCTCCGAGCCCACGAGACA
+
BBB@AFAA@DABGGGGGGGFGGGHHHHHGHHHHHGFHHHHHGHHHHHEFEEFHFHFHHHFHHFFFDBDHGFCGGHHGG@FEEGHHHHFFHHHHH3@FGFGFGHGFHHFDGFHHGFCGGFHHHGHHHGGFHFGGHFGFCC@CFGG?DGGC?
@M02034:409:000000000-BFKT7:1:1107:10453:5135 1:N:0:27
AAAGTCGAGGTGCCTAAAGTGGCAACCCAGACTAATAAGAATGTTGGTGGTGTAGAGCTTCCTGTAGCCGCATGGCGTTCGTACTTAAATATGGAACTAACCATTCCAATTTTCGCTGTCTCTTATACACATCTCCGAGCCCACGAGAC
+
A3AAAFAB?D>AGBGA44GGFCFHHFHGGHHGCFGHBG5A5F5DF5A2FEEFGHHHGHHFFHHGHHHHHGGGGGHHEEGGGGHHHHFGDHGGHHFFH3FGHEFFHHHEHHHGFHCEE/EGBDGHFHFHGFDGFG?1A/C?/CGFCCGGG
@M02034:409:000000000-BFKT7:1:1107:23930:5152 1:N:0:27
AAAGTCGAGGTGCCTAAAGTGGCAACCCAGACTCAGCCGCATGTTGGTGGTGTAGAGCTTCCTGTAGCCGCATGGCGTTCGTACTTAAATATGGAACTAACCATTCCAATTTTCGCTGTCTCTTATACACATCTCCGAGCCCACGAGACA
+
BBBBAFABBBAAGGGGGFGFGGFHHHHGGHHGHHHGHHGGFEEFFGGBFEBFGHHGFFGHHHHGFGGDGEFEEGHAEEEEGGHHHHFHHHHHGGFGGHHFHHFGFGHHHHHHHHGDGGEBFGHFHHHHFHHHHHDFD<@BGAGF?DCADF
@M02034:409:000000000-BFKT7:1:1107:19463:5166 1:N:0:27
AAAGTCGAGGTGCCTAAAGTGGCAACCCAGACTTCGAGTGATGTTGGTGGTGTAGAGCTTCCTGTAGCCGCATGGCGTTCGTACTTAAATATGGAACTAACCATTCCAATTTCCG
+
CCCCBFABBDABGGGGGGGGGGGHHHHGGHHGH55B2FAF5DGHHHHAFGGFGDGFDGHHGHHHHHHHGGGEEFHEFGGGGEFHHHHHGHHHHHDDGHHHH?BF34DG4FFH44>
@M02034:409:000000000-BFKT7:1:1107:23926:5170 1:N:0:27
AAAGTCGAGGTGCCTAAAGTGGCAACCCAGACTCAGCCGCATGTTGGTGGTGTAGAGCTTCCTGTAGCCGCATGGCGTTCGTACTTAAATATGGAACTAACCATTCCAATTTTCGCTGTCTCTTATACACATCTCCGAGCCCACGAGAC
+
CCCDCFBCCCCBGGGGGGGGGGGHHHHGGHHGHB3FGGFG?AFHHHHGGGGFHHHHHHHHHHHHHHHHHGGGGGHHGGGGGGHHHHHHHHHHHHHHHHHHHHHHHHGHHHHHHHGGGGGHHHHHHHHHHHHHHHHHG?FGGGHGCDGGG
@M02034:409:000000000-BFKT7:1:1107:18430:5175 1:N:0:27
AAAGTCGAGGTGCCTAAAGTGGCAACCCAGACTGCTAG
+
AA11A3AADDAABGGGGGGGGDF0CCGA0CAFGBCA1B
@M02034:409:000000000-BFKT7:1:1107:15295:5182 1:N:0:27
AAAGTCGAGGTGCCTAAAGTGGCAACCCAGACTCAGTGTTCTGTTGGTGGTGTAGAGCTTCCTGTAGCCGCATGGCGTTCGTACTTAAATATGGAACTAACCATTCCAATTTTCGCTGTCTCTTATACACATCTCCGAGCCCACGAGAC
+
ABBB>FAADB2>GGFGGGFGEBFFHHHGFCGGHHHHDGDDFHHFGHHAFABFGFFHHHHHFHHHBGHHHGCEGGHGEEEGGEGEHHHHHHEGFF3@ECDEHFHFHFEGHHHHHFEGGGEHHGHHFHHFGHF2FFFFCCC@DAGFFDFDD
@M02034:409:000000000-BFKT7:1:1107:25057:5182 1:N:0:27
AAAGTCGAGGTGCCTAAAGTGGCAACCCAGACTGGGGTTGGGGTTGGTGGTGTAGAGCTTCCTGTAGCCGCATGGCGTTCGTACTTAAATATGGAACTAACCATTCCAATTTTCGCTGTCTCTTATACACATCTCCGAGCCCACGAGAC
+
BCCCBFCCCCBBGGGGGGGFGGGHHHHGGHHGHHDGGAEFGCGEFGGGFGFGHHHHHHHHHGHHHHHGGGGGGGHHGGGGGGHHHHHFHHHHHHBGHHHGHHHHHHHHHHHHHHGGGGGHHHHHHHHHGHHHHGFHGCGGGGHGGGGGG
@M02034:409:000000000-BFKT7:1:1107:11369:5184 1:N:0:27
AAAGTCGAGTTGCCTAAAGTGGCAACCCAGACTCATAAGAATGTTGGTGGTGTAGAGCTTCCTGTAGCCGCATGGCGTTCGTACTTAAATATGGAACTAACCATTCCAATTTT
+
1>>1AFAA?1>B1FGFGGDB1AFFG000FGCCFH1EGDFFFDFFHB/AA/AAA1AFGGGHGEDFGGH21B/AAAGCE>EEEEB/>GF1EGD2GEF1BB@1FCBG12BFEGHHH
@M02034:409:000000000-BFKT7:1:1107:20624:5188 1:N:0:27
AAAGTCGAGGTGCCTAAAGTGGCAACCCAGACTGAGCATCATGTTGGGGGTGTAGAGCTTCCTGTGGCCGCATGGCGTTCG
+
BBBCAFBCCCBCGGGGGGGGGGGHHHHGGHAAGH3B3AF33FG5BGE2A0EEA3F5A5BB5BB@G32?1EE/EE11>?>FE
@M02034:409:000000000-BFKT7:1:1107:23918:5191 1:N:0:27
AAAGTCGAGGTGCCTAAAGTGGCAACCCAGACTAATCGTATGGTTGGTGGTGTAGAGCTTCCTGTAGCCGCATGGCGTTCGTACTTAAATATGGAACTAACCATTCCAATTTTCGCTGTCTCTTATACACATCTCCGAGCCCACGAGAC
+
BBBBBFABBBABGGGGGGGGGGGGHHHGGHGGHHFHHAGG3BGGHGGGGGEFHHHGHHHHHHHHHGHHHGGGGGHHGGGGGGHHHHHHGHHGHFDGFHHGHHHHGGFFHHGHHHGGGGGHHFHHHHHHGHHHHHHHC//BDGHGGFFDG
@M02034:409:000000000-BFKT7:1:1107:23935:5200 1:N:0:27
AAAGTCGAGGTGCCTAAAGTGGCAACCCAGACTAATCGTACTGTT
+
CCCCCFBCCCCBGGGGGGGGGGGHHHHGGHAFG3FF3BG222DDB
@M02034:409:000000000-BFKT7:1:1107:11369:5205 1:N:0:27
AAAGTCGAGGTGCCTAAAGTGGCAACCCAGACTCATAAGAATGTTGGTGGTGTTGA
+
CCCCCFBCCCBBGGGGGGGFGGGHHHHGGHHGHHFG5FF55BGH5G2EC2B1A1B5
@M02034:409:000000000-BFKT7:1:1107:16601:5209 1:N:0:27
AAAGTCGAGGTGCCTAAAGTGGCAACCCAGACTAAGAATAAGGTTGGTGGTGTAGAGCTTCCTGTAGCCACATGGCGTTCGTACTTAAATATGGAACTAACCATTCCAATTTTCGCTGTCTCTTATACACATCTCCGAGCCCACGAGACA
+
BBBBBFBBB@BBGGGGGGGGGGGHHHHGGHHGHHHHHHGHHHHGGHGEFGFFHHHHGHHHHHHHHGHHHHHHHHHHGEGGGEHHHHHHGHHHHHFFHHHGHGFHGGHFGHHHHHGGGGGHHHHHHHHHGHHHHHHFF/BDCGHG@CGGGB
@M02034:409:000000000-BFKT7:1:1107:19231:5214 1:N:0:27
AAAGTCGAGGTGCCTAAAGTGGCAACCCAGACTCAGAGGGAGGTTGGTGGTGTAGAGCTTCCTGTAGCCGCATGGCGTTCGTACTTAAATATGGAACTAACCATTCCAATTTTCGCTGTCTCTTATACACATCTCCGAGCCCACGAGACA
+
AAABAFBADBBCGGGGGGGGGGGHHHHGGHHGHHHHHGGGFGGEGHGEEFEGGHHHHHHHHHHHGGHHHGGGGGHHGGGGGFHHHHHHFHHHHHFHHHHGHHHHHHGHHHHHHHGGGGGHHHHHHHHHHGGHHHGGEBFGGGHGGGCDGF
@M02034:409:000000000-BFKT7:1:1107:9704:5223 1:N:0:27
AAAGTCGAGGTGCCTAAAGTGGCAACCCAGACTAGGAATGGGGTTGGTGGTGTAGAGCTTCCTGTAGCCGCATGGCGTTCGTACTTAAATATGGAACTAACCATTCCAATTTTCGCTGTCTCTTATACACATCTCCGAGCCCACGAGACA
+
CCCCCFBBCBCCGGGGGGGGGGGHHHHGGCHGHB3BFHHFHHGGGGGGFAEFGFHFFGHHDHHHHFGFGGGFGGF1EEEFEEHEHHHHHHHFGHD?GHFH?0?FFFHFFHFHHF?GGGEFGHGGDDGHHHHGHHHEG?@@/FG<CFG/EF
@M02034:409:000000000-BFKT7:1:1107:8217:5223 1:N:0:27
AAAGTCGAGGTGCCTAAAGTGGCAACCCAGACTACGAAGAAGGTTGGTGGTGTAGAGC
+
BBCCBFCCCCBCGGGGGGGGGGGHHHHGGHHGHH32A2AAA3BF32AE11AAA3F555
@M02034:409:000000000-BFKT7:1:1107:12969:5237 1:N:0:27
AAAGTCGAGGTGCCTAAAGTGGCAACCCAGACTCAGCATAATGTTGGTGGTGTAGAGCTTCCTGTAGCCGCATGGCGTTCGTACTTAAATATGGAACTAACCATTCCAATTTTCGCTGTCTCTTATACACATCTCCGAGCCCACGAGACA
+
BBBBBFBBBBABFGGGGGGGGGGGHHHGGHHGHHHHHGHFHHHHHHHGFGEFHFHFHHHHGHHHHGHHHGGGGGHHGEGGGEFHHHHHHHHHHHFHHHHHGHFHGHHGHHHHHHGGGGEGGHHHGFFHHHGHHHHDF@CGGGHGGFGDGG
@M02034:409:000000000-BFKT7:1:1107:22531:5241 1:N:0:27
AAAGTCGAGGTGCCTAGTGGCAACCCAGACTGCTCCTCCTGTTGGTGGTGTAGAGCTTCCTGTAGCCGCATGGCGTTCGTACTTAAATATGGAACTAACCATTCCAATTTTCGCTGTCTCTTATACACATCTCCGAGCCCACGAGACAGG
+
CBCCBFBBCCCCGGGGGGGGGGHHHFGHHGHGFHHGHHHHHHHHHEFGBFBFHGGHHHHHHHHHHHHEEEEFHFFAEGFFHGHHHHHHFHHGBGGHGGFFHHHBHFFHHHHHEFGF?FHHFFHHHEEHGHGHGFF/BBCFHGGCCGGBGE
@M02034:409:000000000-BFKT7:1:1107:21802:5249 1:N:0:27
AAAGTCGAGGTGCCTAAAGTGGCAACCCAGACTTGTGCGCATGTTGGTGGTGTAGAGCTTCCTGTAGCCGCATGGCGTTCGTACTTAAATATGGAACTAACCTTCCAATTTTCGCTGTCTCTTATACACATCTCCGAGCCCACGAGACAG
+
BABBBFCCCCBBGGGGGGGGGGGFHGHGGHGGHHHHHGGGGGGHHHHGGGEFGHHHHHGHHHHHHHHHHGGGGGHHGEGGGGHHHHHHHHHHHHGGFHGGHHHHHFGGHHHHHGGGGEHHFDHHHHGHGGFGHHHGGGGGGHGFDCGGHH
@M02034:409:000000000-BFKT7:1:1107:22516:5251 1:N:0:27
AAAGTCGAGGTGCCTAGTGGCAACCCAGACTGCTCCTCCTGTTGGTGGTGTAGAGCTTCCTGTAGCCGCATGGCGTTCGTACTTAAATATGGAACTAACCATTCCAATTTTCGCTGTCTCTTATACACATCTCCGAGCCCACGAGACAG
+
BBBBBFBBBBAAGGGG4BFAFFHHHGG4GFECGGHHHHHHFHHFGEFEAFGFGGGGHHHHHHHHHHHGGEEGHHGGGGGDGHHHBFGHGGHHHHHHHHGHHHHFHDDHHHHHGGGGGHHHHHHHEHFHGHHHHHGCB@DFHGCGGGGGF
@M02034:409:000000000-BFKT7:1:1107:10261:5253 1:N:0:27
AAAGTCGAGGTGCCTAAAGTGGCAACCCAGACTCAGAATCCGGTTGGTGGTGTAGAGCTTCCTGTAGCCGCATGGCGTTCGTACTTAAATATGGAACTAACCATTCCAATTTTCGCTGTCTCTTATACACATCTCCGAGCCCACGAGAC
+
CCCCCFCCBCBBGGGGGGGGGGGGGHHGGGHGHGFHGFFGBEFEEGCGGGEFHHHFHHHHHHHGGGHHHGGGGGHHGGGGGGHHHHHHHHHHHHFFFHHHHHHHHHHHHHHHHHGGGGGHHHHHHHGHGHEHHHHHGGGGGGHGGGGFG
@M02034:409:000000000-BFKT7:1:1107:23517:5259 1:N:0:27
AAAGTCGAGGTGCCTAAAGTGGCAACCCAGACTGAGACGGGTGTTGGTGGTGTAGAGCTTCCTGTAGCCGCATGGCGTTCGTACTTAAATATGGAACTAACCATTCCAATTTTCGCTGTCTCTTATACACATCTCCGAGCCCACGAGACA
+
B@BBCFCCCCBBGGGGGGGGGGGGHHHGGHHGHHFHHHGGGGGGFHHGGGEFHHHFGHGHHHHHGGGFHGGGGEHHFGGGGGHHHHHHFH4GHHGGHHHHHHBGHFHHHGHHHHGGGGGHHHHHHHFGDGHHHHEGE/CFCFEGGGGGGB
@M02034:409:000000000-BFKT7:1:1107:25083:5263 1:N:0:27
AAAGTCGAGGTGCCTAAAGTGGCAACCCAGACTGCGAATCATGTTGGTGGTGTAGAGCTTCCTGTAGCCGCATGGCGTTCGTACTTAAATATGGAACTAACCATTCCAATTTTCGCTGTCTCTTATACACATCTCCGAGCCCACGAGACA
+
CCCCCFBCBCACGGGGGGGGGGGHHHHGGHHGHHHGGGGGHHHGHHGGGGGGHHHGHHHHHHHHHFHHHGGGGGHHGGGGGGHHHHHBFHHHHGGFGGHGHHFHHHFHHHHHHHGGGGGHHHHHEHHHGHHHHHGHG?CGDFHGGGGGGF
@M02034:409:000000000-BFKT7:1:1107:11801:5266 1:N:0:27
AAAGTCGAGGTGCCTAAAGTGGCAACCCAGACTCCTCAGCAGGTTGGTGGTGTAGAGCTTCCTGTAGCCGCATGGCGTTCGTACTTAACTATGGAACTAACCATTCCAATTTTCGCTGTCTCTTATACACATC
+
AAAA?FBABBBBGGGGFGGGGGGFHGHGGHFFHCHGHCHF5F2AGECBB1AFGGHHHHHHHHGHBFDFBEE>EEFFEGGGEEFEGHBG34EFHGE@GGB33?3FFHGFFGHHHFCDEEEBGF4FDD22B?1FG
@M02034:409:000000000-BFKT7:1:1107:22860:5269 1:N:0:27
AAAGTCGAGGTGCCTAAAGTGGCAACCCAGACTCCGCGTACTGTTGGTGGTGTAGAGCTTCCTGTAGCCGCATGGCGTTCGTACTTAAATATGGAACTAACCATTCCAATTTTCGCTGTCTCTTATACACATCTCCGAGCCCACGAGACA
+
BCCCBFCCCCABGGGGGGGGGGGHHHHGGHHGHHHGGGGFGHGGHHHGGGGFGHHFHHHHHHHHGFHHGFGEGGHHGGGGGFHHHHHHBGHHHHFGHHHFHHHHHFFHGHHHHHGGGGGFHHHHHGHHHHDHHFHGG@?CGGHGGFGGGG
@M02034:409:000000000-BFKT7:1:1107:6211:5269 1:N:0:27
AAAGTCGAGGTGCCTAAAGTGGCAACCCAGACTACTAATGATGTTGGTGGTGTAGAGCTTCCTGTAGCCGCATGGCGTTCGTACTTAAATATGGAACTAACCATTCCAATTTTCGCTGTCTCTTATACACATCTCCGAGCCCACGAGACA
+
BBCCBFCBBBBCGGGGGFGFGGGHGHHGGHHGHHHHHHHHHHHHHHHEFGEFGHHGHHHHHHHHHHHHHGGFGGHFGGGGGGHHHHHGHHHHHHHHGHHHHHGHHFHGHHHHHHGGGGGGHGHHHHHHHHFHHHGHGCCCDGHGGGGGG?
@M02034:409:000000000-BFKT7:1:1107:23501:5269 1:N:0:27
AAAGTCGAGGTGCCTAAAGTGGCAACCCAGACTGAGACGGGTGTTGGTGGTGTAGAGCTTCCTGTAGCCGCATGGCGTTCGTACTTAAATATGGAACTAACCATTCCAATTTTCGCTGTCTCTTATACACATCTCCGAGCCCACGAGACA
+
BCCCBFCCDDBBGGGGGGGGGGGGGHHGGHHGHHHHHHGGGFGGGHHGGGGGHHHGHGGHHHHHHHHHHGGGGGHHGGGGGGGHHHHHHHHFHHFHFGGHHHHHHHHHEHHHHHGGGDGFHFHGHGHHFHGGHHGHGG?DFGHGGGGGGC
@M02034:409:000000000-BFKT7:1:1107:11818:5271 1:N:0:27
AAAGTCGAGGTGCCTAAAGTGGCAACCCAGACTCCTCAGCAGGTTGGTGGTGTAGAGCTTCCTGTAGCCGCATGGCGTTCGTACTTAAATATGGAACTAACCATTCCAATTTTCGCTGTCTCTTATACACATCTCCGAGCCCACGAGACA
+
CCCCCFCCCCBCGGGGGGGGGGGHHHHGGHHGHHHHHHHHHHHHHHGGGGFFHHHHHHHHHHHHHHHHHGGGGGHHGGGGGGHHHHHHHHHHHHHHHHHHHHHHHHHHHHHHHHGGGGGGHHHHHHGHHHEHHHHHGFGGGGHGCGGGGF
@M02034:409:000000000-BFKT7:1:1107:6193:5277 1:N:0:27
AAAGTCGAGGTGCCTACAGTGGCAACCCAGACTGCTAATGATGTTGGTGGTGTAGAGCTTCCTGTAGCCGCATGGCGTTCGTACTTAAATATGGACCTAACCATTCCAATTTTCGCTGTCTCTTATACACATCTCCGAG
+
A@ABAF33>?AAFFFF4BFGGBFFHFC?FGHCF33DD5FG5GGGHHGEFGEGHGHGFHGHDFGHGAFDGGGCGGHFEGGEA?BEGGGF3BFGHFE31?3BBF3BD?B4BBGFHF?/AEA3GBFGFGBG4B1FBF?1?<<
@M02034:409:000000000-BFKT7:1:1107:24650:5280 1:N:0:27
AAAGTCGAGGTGCCTAAAGTGGCAACCCAGACTGCGAAGCATGTTGGTGGTGTAGAGCTTCCTGTAGCCGCATGGCGTTCGTACTTAAATATGGAACTAACCATTCCAATTTTCGCTGTCTCTTATACACATCTCCGAGCCCACGAGACA
+
BBAABFABDBABGGGGGGGGGFEFHGHGGHHGHHGECE2AEFFGHFGEFGEFGEFBGFHHHGHHGFGHHGGEEGHEEEEGGEHHGHHGHHGHGG3DFGHHFGBBFGGEGGGHGFEGFDAFFGFFFD?FDCGEGFHBD<@DGGHGGFFDG<
@M02034:409:000000000-BFKT7:1:1107:17776:5286 1:N:0:27
AAAGTCGAGGTGCCTAAAGTGGCAACCCAGACTCCGAAGAAGGTTGGTGGTGTAGAGCTTCCTGTAGCCGCATGGCGTTCGTACTTAAATATGGAACTAACCATTCCAATTTTCGCTGTCTCTTATACACATCTCCGAGCCCACGAGACA
+
BBBCCFCCCCABGGGGGGGGGGGHHHHGGHHGHFEFEEFGGGGGGHGGGGGGAFG5BGHHDHHHGFF5FGGGGGHFFEEFGGE?GHH3FGHFFGB3FGHHFFFHGGHGHGHHHGEEGGFHEHHDGHHFHGHHHHHHD<CGFFHFC@@DGF
@M02034:409:000000000-BFKT7:1:1107:12903:5290 1:N:0:27
AAAGTCGAGGTGCCTAAAGTGGCAACCCAGACTGGGGTGGAGGTTGGTGGTGTAGAGCTTCCTGTAGCCGCATGGCGTTCGTACTTAAATATGGAACTAACCATTCCAATTTCGCTGTCTCTTATACACATCCCGAGCCCACGAGACAGG
+
BBBABFABBBABGGGGGGGGGFEFFHFGFFHGHHHGGEEGHHGEHHGEFGEFGHEEGBEGHFHHGFHHHGGGGGHHGEGGGEFGHHGGHHGHGFFFGHHGHGHHGHHHHHHHHHDGGFHHHHHDGFHHHDHHHHGGFF?FHGGGGGGHHG
@M02034:409:000000000-BFKT7:1:1107:23574:5302 1:N:0:27
AAAGTCGAGGTGCCTAAAGTGGCAACCCAGACTATGGAGTATGTTGGTGGTGTAGAGCTTCCTGTAGCCACATGGCGTTCGTACTTAAATATGGAACTAACCATTCCAATTTTCGCTGTCTCTTATACACATCTCCGAGCCCACGAGACA
+
BBBBAFBBBBBBFGGGGGGDGGGFFHHFGDHGHHHFHHHGHGHGHHHGGGAFGHHHGHHHHFHHHHHHGHHHHHHHEFGGGEFHHHHFFFHHHGGHHHHHGHHHHHHHHHHHHHGGGGEGBGHHGHFHGGEHGHFHF@CFGCCFGDDDG?
@M02034:409:000000000-BFKT7:1:1107:19300:5318 1:N:0:27
AAAGTCGAGGTGCCTAAAGTGGCAACCCAGACTTCTCGGTCTGTTGGTGGTGTAGAGCTTCCTGTAGCCGCATGGCGTTCGTACTTAAATATGGAACTAACCATTCCAATTTTCGCTGTCTCTTATACACATCTCCGAGCCCACGAGAC
+
BCCCBFCCCDBCGGGGGGGFGGGHHHHGGHHGHHHHHGGGGGHHHHGEFGEFGHHHHHHHHHHHGHHHHGGGGGHHGGGGGGHHHHHHBHGHHGFHFHHGHHHHHHHGGHHHHHGGGGGHHGHHHHGHHHGHHHFGF@BCGGHGGGGGG
@M02034:409:000000000-BFKT7:1:1107:13952:5321 1:N:0:27
AAAGTCGAGGTGCCTAAAGTGGCAACCCAGACTCCGCCTCCTGTTGGTGGTGTAGAGCTTCCTGTAGCCGCATGGCGTTCGTACTTAAATATGGAACTAACCATTCCAATTTTCGCTGTCTCTTATACACATCTCCG
+
BBBBBFABDD2AGGGGGGGFGGDGGGHGDFEGFGC2EEFE22EHHFC1F1EFF3E5DDAFF3GF5DFAFA00?EFFE>EFFEFHHGHGFGF4F@3FFFGF30FFGHH4BG3GFD/EE?/34BBFBBDDD2GGHFFDC
@M02034:409:000000000-BFKT7:1:1107:7715:5322 1:N:0:27
AAAGTCGAGGTGCCTAAAGTGGCAACCCAGACTAAGCATCAGGTTGGTGGTGTAGAGCTTCCTGTAGCCGCATGGCGTTCGTACTTAAATATGGAACTAACCATTCCAATTTTCGCTGTCTCTTATACACATCTCCGAGCCCACGAGAC
+
CCCCCFBCBCABGGGGGGGGGGGHHHHGGHHAGGFHHHHHGHHF3F2EFEFFAFGBGGGGAGHHGGFGGEGEFGFC@EFGGFGGHHHBGEHGHB3BFEGGGF3GGGHFHGGHHFEGGFGB4GFFFGDFHFBGHGFDF>BCGGHGG@CDD
@M02034:409:000000000-BFKT7:1:1107:6325:5325 1:N:0:27
AAAGTCGAGGTGCCTAAAGTGGCAACCCAGACTGGTCGTTCTGTTGGTGGTGTAGAGCTTCCTGTAGCCGCATGGCGTTCGTACTTAAATATGGAACTAACCATTCCAATTTTCGCTGTCTCTTATACACATCTCCGAGCCCACGAGACA
+
CCCCCFCCCCBCGGGGGGGGGGGGHHHGGHHGHHHHHGGGHGHHHHHGEGEFFFGGGHHHHFHHHHHGHGGEGGHAFEFGGEGHHHHHHHHHHHFFHHHHFFFGHHHGFGGHGFEFGGGGHHHHGHHHGFGHHGHDE<CFDGHGGGGGD?
@M02034:409:000000000-BFKT7:1:1107:25308:5333 1:N:0:27
AAAGTCGAGGTGCCTAAAGTGGCAACCCAGACTCCGCCTGCTGTTGGTGGTGTAGAGCTTCCTGTAGCCGCATGGCGTTCGTACTTAAATATGGAACTAACCATTCCAATTTTCGCTGTCTCTTATACACATCTCCGAGCCCACGAGACA
+
BBBBBFBBBBABGGGGGGGGGGGHHHHGGHHGH3GF?EEH2GGHHHGEFGEFGHHHGHHHHHHHHHHGHGGGEGHGGGGGGGHHHHHHHHGHHHEGHHHHHHFHHHHFFGHHHHGGGGGGHHHHHHGHHGHHHHHHFBFGGGEFGGGGGF
@M02034:409:000000000-BFKT7:1:1107:10900:5341 1:N:0:27
AAAGTCGAGGTGCCTAAAGTGGCAACCCAGACTAAGCATAAGGTTGGTGGTGTAGAGCTTCCTGTAGCCGCATGGCGTTCGTACTTAAATATGGAACTAACCATTCCAATTTTCGCTGTCTCTTATACACATCTCCGAGCCCACGAGAC
+
CBCCCFCCCBAAGGGGGGGGGGGGHHHGGHGFHHHHGHHHHHHFHHGEFGBFGFHHGHHHHGHHGFGFFEFEGGHHGEGGGGHHHHHHHHGHHGFHHHHGHHFGHHHHHHHHHFFGGGGHHHHHFHFHGFFHCGBFD/D?GGHGGGGGD
@M02034:409:000000000-BFKT7:1:1107:12815:5346 1:N:0:27
AAAGTCGAGGTGCCTAAAGTGGCAACCCAGACTAG
+
AAAAAFA1ADAAGGGG1BGGFGFHHHHGGHGEHFB
@M02034:409:000000000-BFKT7:1:1107:6971:5347 1:N:0:27
AAAGTCGAGGTGCCTAAAGTGGCAACCCAGACTATTCGTTCTGTTGGTGGTGTAGAGCTTCCTGTAGCCGCATGGCGTTCGTACTTAAATATGGAACTACCCATTCAATTTTTCGTGGTCTCTTTT
+
CBBCBFBABBCCGGGGGFGGGGGHHGFGGHHGHFHGFHHHHGHGHHH2FEEFGHHGGBFGHEHHFGHHHEAEEGHFEGGGGG2GFFF3FGGHHHGGHGEBFC3B3B4B4BFHE3/??<?3?4BB4?
@M02034:409:000000000-BFKT7:1:1107:8132:5349 1:N:0:27
AAAGTCGAGGTGCCTAAAGTGGCAACCCAGACTGCTCCTCCGGTTGGTGGTGTAGAGCTTCCTGTAGCCGCATGGCGTTCGTACTTAAATATGGAACTAACCATTCCAATTTTCGCTGTCTCTTATACACATCTCCGAGCCCACGAGACA
+
ABBAAFBBBBBBGGGGGGGGGGGFHHGGGHHGHHHHHHHHHGGGGGGEFFAFGGHHHHHHHGHHGHHHHGGGGGHHGEGGGEHHHHHFHHGHHHFGHHHHHHHHHHGHHHHHHHGGGGGHHHHHHGHHGFFGHHHHG?DGGGGGGGGGGF
@M02034:409:000000000-BFKT7:1:1107:10899:5359 1:N:0:27
AAAGTCGAGGTGCCTAAAGTGGCAACCCAGACTAAGCATAAGGTTGGTGGTGTAGAGCTTCCTGTAGCCGCATGGCGTTCGTACTTAAATATGGAACTAACCATTCCAATTTTCGCTGTCTCTTATACACATCTCCGAGCCCACGAGACA
+
AABBBFBBBBAAGGGGGGGFGFGHFGGFGHGFHHHFFFHHHHFFGHGEFGGFFGHFHHEHHHHGGEHHHGGCGGHHGGGFEEGHHHHGHHGHHHGFHHGEFHBFFHHFHHHFGHGGFGGFFHHHFHHHHGFHGGGFF?CCFGHGGGGGGC
@M02034:409:000000000-BFKT7:1:1107:6538:5366 1:N:0:27
AAAGTCGAGGTGCCTAAAGTGGCAACCCAGACTAATAAGAAGGTTGGTGGTGTAGAGCTTCCTGTAGCCGCATGGCGTTCGTACTTAAATATGGAACTAACCATTCCATTTTCGCTGTCTCTTTTACACATCTCCGAGCCCACGAGACAG
+
BBBBAFBADDAAGGGGFGGFGGGHHHHGGHHGHHHHHHGGHHFGHHCEGG?FHGHFGHHHHHHHHHHHGGGEEGHHGGGGGGHHGHHHHHBEGGDFFHFFHFHFHGHG?FGHBEGGGGBBBFF4B43GBBFCF3BB/B@DGHEDCC/E0?
@M02034:409:000000000-BFKT7:1:1107:13480:5367 1:N:0:27
AAAGTCGAGGTGCCTAAAGTGGCAACCCAGACTCCTCAGCCGGTTGGTGGTGTAGAGCTTCCTGTAGCCGCATGGCGTTCGTACTTAAATATGGAACTAACCATTCCAATTTTCGCTGTCTCTTATACACATCTCCGAGCCCACGAGACA
+
BCCCCFBCCCCCGGGGGGGGGGGHHHHGGHHGHHHHHHHGHGGGEGG1AEEFFAGEBFHHDHHHH5GHHGG@FGHFGEFGGEGHHHHHGHHFGGF3GHHHHEFHHHFEGHHHHGFGGGDFFHHFFHHFFFHHHHGHGFCGGGHGCFCFD>
@M02034:409:000000000-BFKT7:1:1107:14678:5368 1:N:0:27
AAAGTCGAGGTGCCTAAAGTGGCAACCCAGACTCAGTTGAATGTTGGTGGTGTAGAGCTTCCTGTAGCCGCATGGCGTTCGTACTTAAATATGGAACTAACCATTCCAATTTTCGCTGTCTCTTATACACATCTCCGAGCCCACG
+
AB?AABAAA@AAFFGGGGGGGGGCFGFEDGFFFFFFFHHGHGFFHDHAB2ABF3FGGFHHFHHHBDFHHGG?FEHFCEEFEEBGHHFBHFGHHHHEGH3BFFFFGHHHGHHHHHGGCE?FEGGGHH4BFGD2FFGGD/CCGFCF<
@M02034:409:000000000-BFKT7:1:1107:7189:5372 1:N:0:27
AAAGTCGAGGTGCCTAAAGTGGCAACCCAGACT
+
BBABBFCBCCBCGGGGGGGGGGGGHEHGGFHGH
@M02034:409:000000000-BFKT7:1:1107:23709:5386 1:N:0:27
AAAGTCGAGGTGCCTAAAGTGGCAACCCAGACTGGGGGGTGGGTTGGTGGTGTAGAGCTTCCTGTAGCCGCATGGCGTTCGTACTTAAATATGGAACTAACCATTCCAATTTTCGCTGTCTCTTATACACATCTCCGAGCCCACGAGAC
+
DDDDDFCCCCCDGGGGGGGGGGGHHHHGGHHGHHHHGGG/>CGDFGGGGGDGHHHHHHHHHHHHHHHHGGGGGGHGGGGGGGHHHHHHHHHHHHHGHHHGGHHHHHFHHHHGGGGGGGGGGGGGGGGGGGGGGGGGGAGFFFFFFFFFF
@M02034:409:000000000-BFKT7:1:1107:12863:5389 1:N:0:27
AAAGTCGAGGTGCCTAAAGTGGCAACCCAGACT
+
CBCCCFBCCCCCGGGGGGGGGGGHHHHGGHGGH
@M02034:409:000000000-BFKT7:1:1107:14047:5405 1:N:0:27
AAAGTCGAGGTGCCTAAAGTGGCAACCCAGACTAAGCATAATGTTGGTGGTGTAGAGCTTCCTGTAGCCGCATGGCGTTCGTACTTAAATATGGAACTAACCATTCCAATTTTCGCTGTCTCTTATACACATCTCCGAGCCCACGAGACA
+
CBCCBFCCBCBCGGGGGGGGGGGHGHHGGHHGHHHHHHHHGHHGHHHEEGEFF3GFGHGHHHHHFFHHHGGGGGHHFEEGGGGHHHGHHHHHGHFBGHGGGFFHHHHFHHHHHHEGGGGGBHHGFHHHFFFGGHHHD<CCGGHGGGGGFF
@M02034:409:000000000-BFKT7:1:1107:12893:5419 1:N:0:27
AAAGTCGAGGTGCCTAAAGTGGCAACCCAGACTGGGGTTGTGGTTGGTGGTGTAGAGCTTCCTGTAGCCGCATGGCGTTCGTACTTAAATATGGAACTAACCATTCCAATTTTCGCTGTCTCTTATACACATCTCCGAGCCCACGAGAC
+
BBBABFABBBAAGGGGGGGGGFGFGFFEFHHGHHHGGGEGEEEGGGGEFGEFHFHEHHHHFHHHGFFFGFEEFGHHGGGFEEHHHHHHDGEHHHEGHHHHHHHHHHFGHGHHHFGGGGGHHFHHHHFGGGGFHHGBE@@CCGGGG<DGD
@M02034:409:000000000-BFKT7:1:1107:5958:5428 1:N:0:27
CCAGTCGAGGTGCCTAAAGTGGCAACCCAGACTCAGCCTCCTGTTGGTGGTGTAGAGCTTCCTGTAGCCGCATGGCGTTCGTACTTAAATATGGAACTAACCATTCCAATTTTCGCTGTCTCTTATACACATCTCCGAGCCCACGAGACA
+
ABBCCFCCCCABGGGGGGGGGGGHHEHGGHHGHHGHHHHHFHHHFHHAFAAFFEGFGGGGEGHHHFFGFEEEFGG1EEEGGGCGGHHFFHHHHGE3GGHGF0DGFFG4BGFHF4EFEEEB?FF444?BFFHHHHFFF/C@DFGG??@EA?
@M02034:409:000000000-BFKT7:1:1107:11171:5428 1:N:0:27
AAAGTCGAGGTGCCTAAAGTGGCAACCCAGACTAGTAGTACGGTTGGTGGTGTAGAGCTTCCTGTAGCCGCATGGCGTTCGTACTTAAATATGGAACTAACCATTCCAATTTTCGCTGTCTCTTATACACATCTCCGAGCCCACGAGACA
+
BCCCBFCCCCBCGGGGGGGGGGGHHHHGGHHGHHHHHHHHHGGGGGGGGGEFGFHHHHHHHHHHHHHHHGGGGGHHGGGGGGHHHHHHHHHHHHHHHHHHHHGHHHHHHHHHHHGGGGGGHHHHHHFHHHGHHHHHG?FGGGHGGGGGGC
@M02034:409:000000000-BFKT7:1:1107:24709:5436 1:N:0:27
AAAGTCGAGGTGCCTAAAGTGGCAACCCAGACTTGGACTAATGTTGGTGGTGTAGAGCTTCCTGTAGCCGCATGGCGTTCGTACTTAAATATGGAACTAACCATTCCAATTTTCGCTGTCTCTTATACACATCTCC
+
AAAA3DA>@>AAGGGEC44BGFFHGHFEF2BF3A3BAFG33FFD5D2AA2EFFGFF5EHGHEFHGGGHFGEA?1?FEA/?E?CGGHHGB4GGH3BBGHGBBEFFF4G44BFHHBFGEGGGFFEGGGBFGGG2B33B
@M02034:409:000000000-BFKT7:1:1107:25140:5439 1:N:0:27
AAAGTCGAGGTGCCTAAAGTGGCAACCCAGACTGCGAATCTTGTTGGTGGTGTAGAGCTTCCTGTAGCCGCATGGCGTTCGTACTTAAATATGGAACTAACCATTCCAATTTTCGCTGTCTCTTATACACATCTCCGAGCCCACGAGACA
+
@AB@AFAABDABGGGGGGFGGAFFGFFEFAGEFFGE2AAEGF5DGHEEEEEFFFH55GHHFFHGHGHGGEE0?EHFEFGGGEFEFFDFHHHBE@33FGH3F0GGHH4FHGHHHFGGGEFB?FG?GG2??FGHBFGDA/CG?//FDGG?EF
@M02034:409:000000000-BFKT7:1:1107:24558:5440 1:N:0:27
AAAGTCGAGGTGCCTAAAGTGGCAACCCAGACTCATCAGCCTGTTGGTGGTGTAGAGCTTCCTGTAGCCGCATGGCGTTCGTACTTAAATATGGAACTAACCATTCCAATTTTCGCTGTCTCTTATACACATCTCCGAGCCCACGAG
+
CCCCBFBCCCBBGGGGGGGGGGGHHHHGGHHGHHHGHHHGHHHHHHGFFGEFGHHGHHHHHHHHHHHHHGGGGGHHGGGGGGEHHHHHFFFGG3GFFGHFHHHHHHHHBFGHHFEEECEEFFHHGHFDFH2C2FD?CB/BDEC/>/C
@M02034:409:000000000-BFKT7:1:1107:24726:5442 1:N:0:27
AAAGTCGAGGTGCCTAAAGTGGCAACCCAGACTTGGACTAATGTTGGTGGTGTAGAGCTTCCTGTAGCCGCATGGCGTTCGTACTTAAATATGGAACTAACCATTCCAATTTTCGCTGTCTCTTATACACATCTCCGAGCCCACGAGACA
+
CCCCCFCCCCBBGGGGGGGGGGGHHHHGGHHGHHHHHHHHHGHGHHHGGGFFHHHFHHHHFHHHHHHHHGGGGGHFEFGGGGHHHHHHHHGHHHFFHHHHHHHHFGFHFHGHHHGGGGEFHHHHHHHHGHHHGHGFDCGGGAHGGGGGGF
@M02034:409:000000000-BFKT7:1:1107:9224:5458 1:N:0:27
AAAGTCGAGGTGCCTAAAGTGGCAACCCAGACTCAGCCGCTGGTTGGTGGTGTAGAGCTTCCTGTAGCCGCATGGCGTTCGTACTTAAATATGGAACTAACCATTCCAATTTTCGCTGTCTCTTATACACATCTCCGAGCCCACGAGACA
+
CCCDCFCCDDBBGGGGGGGGGGGHHHHGGHHGHHHHHHGGGGGHHGGGFGGGHHHHHHHHHGHHHHHHHGGGGGHHGGGGGGFHHHHHHHHHHHHHHHHHHHGHHHHHHHHHHHGGGGGHHHHHHHGHHHGHHHGFGC@CGGHGGGGGGB
@M02034:409:000000000-BFKT7:1:1107:19566:5461 1:N:0:27
AAAGTCGAGGTGCCTAAAGTGGCAACCCAGACTCATAAGCAGGTTGGTGGTGTAGAGCTTCCTGTAGCCGCATGGCGTTCGTACTTAAATATGGAACTAACCATTCCAATTTTCGCTGTCTCTTATACACATCTCCGAGCCCACGAGACA
+
BABBBFBBDDAAGGGGGBGGFGGHHHHGGHHGHAGG55BFG3FHGHGEFGABGHHHHHHHFFHHHHHHHGGFGGHGGGGGGGHHHHHGGHGHHFGHFHFCGHFHHHHHHHHHHHGGGGGHHHHHHHFHFCFHHHGFG/CGGGHGGFGDD<
@M02034:409:000000000-BFKT7:1:1107:8649:5462 1:N:0:27
AAAGTCGAGGTGCCTAAAGTGGCAACCCAGACTAAGGAGCCTGTTGGTGGTGTAGAGCTTCCTGTAGCCGCATGGCGTTCGTACTTAAATATGGAACTAACCATTCCAATTTTCGCTGTCTCTTATACACATCTCCGAGCCCACGAGACA
+
CCCBCFBCCCBCGGGGGGGGGGGGHHHGGHHGHHHHHHHFFHHGGFHGG1EFAAG5DAFG5FHHHBFDEEGEFGH1EEEFGFGHHHHHFHFFEF33FGHHF0BGG?H4GFGHHDFEGFEEGFHGGFHHHHFBCGHFD@BDGGGG//@DD=
@M02034:409:000000000-BFKT7:1:1107:18045:5470 1:N:0:27
AAAGTCGAGGTGCCTAAAGTGGCAACCCAGACTTATAATAAGGTTGGTGGTGTAGAGCTTCCTGTAGCCGCATGGCGTTCGTACTTAAATATGGAACTAACCATTCCAATTTTCGCTGTCTCTTATACACATCTCCGAGCCCACGAGACA
+
CCCCCFCCCCABGGGGGGGGGGGHHHHGGHGGFHHHHHHHHHHHHHGGFGGFGGHBGHHHGHHHHGHHHGGEFGHGGGGGGGHHHHHHHHHHHFEFFHHHGGFHHHFFGHHHHHGGGGGHGHHFFHHHHGHHHHHHGCGGGGHGGGGGGF
@M02034:409:000000000-BFKT7:1:1107:23256:5475 1:N:0:27
AAAGTCGAGGTGCCTAAAGTGGCAACCCAGACTACTAAGAAGGTTGGTGGTGTAGAGCTTCCTGTAGCCGCATGGCGTTCGTACTTAAATATGGAACTAACCATTCCAATTTTCGCTGTCTCTTATACACATCTCCGAGCCCACGAGACA
+
A1AAAFAADDAAGGGG1GGGGGGHGHHGGGGGHHFGHHHHHHGGFHGGFGGFHHHHHHHHHHHHHHHGGGCEGGHHGGGGGGHHHHHHFHHHHHGHGHHGGHGHHHHHGHHHHHGGGGGHHFGHHHHHGHHHHHHFGCGGGGHGGGGGG<
@M02034:409:000000000-BFKT7:1:1107:10957:5487 1:N:0:27
AAAGTCGAGGTGCCTAAAGTGGCAACCCAGACTCAGAAGAAGGTTGGTGGTGTAGAGCTTCCTGTAGCCGCATGGCGTTCGTACTTAAATATGGAACTAACCATTCCAATTTTCGCTGTCTCTTATACACATCTCCGAGCCCACGAGACA
+
AABBAFABBBBBGGGGGGGGGGGGHHHGGHHGHHHHHHHHHHHHHHGEFFEFFFHHHHHHHHHGHHHHHGGGGGHHFFGGGEHHHHHHHHHHHHFHHHHHHHGHHHHFHHHHHHGGGGGGHHHHHHHHHHFHFHHHG?DCFGHGGGGGGF
@M02034:409:000000000-BFKT7:1:1107:15909:5487 1:N:0:27
AAAGTCGAGGTGCCTAAAGTGGCAACCCAGACTGGGCATGCTGTTGGTGGTGTAGAGCTTCCTGTAGCCGCATGGCGTTCGTACTTAAATATGGAACTAACCATTCCAATTTTCGCTGTCTCTTATACACATCTCCGAGCCCACGAGACA
+
CCDDCFCCCCBBGGGGGGGGGGGHHHHGGHHGHGHHHHHHHHHFHHHEFFEFFFHFHHHHHHHHHGHGHGGGGGGGGGGGGFHHHHHHHHHHHHFFHHHHHHBHHDHHHHHHHHGGGGEGHFHHGHHHHHDGGHHDEBCCGGHGGGGGGB
@M02034:409:000000000-BFKT7:1:1107:15494:5492 1:N:0:27
AAAGTCGAGGTGCCTAAAGTGGCAACCCAGACTCCGAATAATGTTGGTGGTGTAGAGCTTCCTGTAGCCGCATGGCGTTCGTACTTAAATATGGAACTAACCATTCCAATTTTCGCTGTCTCTTATACACATCTCCGAGCCCACGAGACA
+
BBBCBFCCBCABGGGGGGGGGGGGGHHEGHHGHHHGGGGGHHHGGHHEFGAFFGHHHHHHHHHHHFHHHGGGGGHHGGGGGGHHHHHHHHHHHHHGGHHHHHGHHHGHHHHHHHGGGGGFHFHHHHHHGHGHGHHHGGCBDGHGGGGGGC
@M02034:409:000000000-BFKT7:1:1107:18991:5498 1:N:0:27
AAAGTCGAGGTGCCTAAAGTGGCAACCCAGACTGGGGTGGGGGTTGGTGGTGTAGAGCTTCCTGTAGCCGCATGGCGTTCGTACTTAAATATGGAACTAACCATTCCAATTTTCGCTGTCTCTTATACACATCTCCGAGCCCACGAGAC
+
AAABAFBADAAAGFGGGGGGGGGHHHFGGFAFHHCGG2AAE?EEGEGECEFFHGHGGGHHHHHGFFGFFEEEEGGFGGGGGFGHHGGHEHFHFHFB2GFFCFDGFDBGHHHHHHCDEDGGHHGGFHFGGHHFCF<F??-AFGGGGGGGG
@M02034:409:000000000-BFKT7:1:1107:9288:5520 1:N:0:27
AAAGTCGAGGTGCCTAAAGTGGCAACCCAGACTAATAAGCAGGTTGGTGGTGTAGAGCTTCCTGTAGCCGCATGGCGTTCGTACTTAAATATGGAACTAACCATTCCAATTTTCGCTGTCTCTTATACACATCTCCGAGCCCACGAGACA
+
BAACCFCCCCCCGGGGGGGGGGGHHHHGGHHGHHHHHHGHHHHHHHGGFGEFGFHGHHHHHHHHHHHHHGGGGGHGGEGGGGHHHHHHHHHHHHFHHHHHHFHHHHHHHHHHHHGGGGGGHHHHHGHHHGGHHHHFGCGGDGHGGGGGGC
@M02034:409:000000000-BFKT7:1:1107:25615:5525 1:N:0:27
AAAGTCGAGGTGCCTAAAGTGGCAACCCAGACTAAGAATCTTGTTGGTGGTGTAGAGCTTCCTGTAGCCGCATGGCGTTCGTACTTAAATATGGAACTAACCATTCCAATTTTCGCTGTCTCTTATACACATCTCCGAGCCCACGAGACA
+
BBABBFBBBBAAFFGGGGGGGFGFGGHDDDFFHFHHGHGHHHHHHHGEFGEFFFGFHHHHHFHFGEHGHG0EEEHHGFGFEFFHHHHHHHHHHHE@GGFFHHHHGHHFGGHHHHGFGGGGGHGHHHGGHHHHHHGGGBGD?FHGGGGGG?
@M02034:409:000000000-BFKT7:1:1107:8443:5538 1:N:0:27
AAAGTCGAGGTGCCTACAGTGGCAACCCAGACTACTTAGCTTGTTGGTGGTGTAGAGCTTCCTGTAGCCGCATGGCGTTCGTACTTAACTATGGAACTAACCATTCCAATTTTCGCTGTCTCTTATACACATCTCCGAGCCCACGAGAC
+
BBBBAFAADDA4FFGG4FGFGGGFFHHGAGHGBA3B555F55AFFGHEFE1AFBGFFGHHH3GGAAGHFAE??EHHGGGAFEGEGHDD3BBGGHF33FG3BB3FHHHGFHEHH4E?/EGBGFHHFHHFDF1FB?F?ECDCC/?F/<A<C
@M02034:409:000000000-BFKT7:1:1107:22248:5539 1:N:0:27
AAAGTCGAGGTGCCTAAAGTGGCAACCCAGACTAATAAGAATGTTGGTGGTGTAGAGCTTCCTGTAGCCGCATGGCGTTCGTACTTAAATATGGAACTAACCATTCCAATTTTCGCTGTCTCTTATACACATCTCCGAGCCCACGAGACA
+
CCBBCFCCBCABGGGGGGGGGGGGHHGGFGHGHHHHGHFHHHGHHGGEFGEFGHFFHGHHHGHHHHHHHGGGFGHGGGGGGFGHHHHGHHGFHHDGFHGHHHGHHHHGHHHHHHGGGGGHHHHHGHHGGFFHHHHGG@GGGFHGCFGGGG
@M02034:409:000000000-BFKT7:1:1107:8463:5544 1:N:0:27
AAAGTCGAGGTGCCTAAAGTGGCAACCCAGACTACTCAGCCTGTTGGTGGTGTAGAGCTTCCTGTAGCCGCATGGCGTTCGTACTTAAATATGGAACTAAC
+
>AA>>BAADDAAGGFBFAABBEABCG0EFA00AFGHHGGFGEGH1GHEAA/AABDEFHFBGC1D1AEGFE//?EGFEC/>?E0FFHEDGBDGHFB@1B@1B
@M02034:409:000000000-BFKT7:1:1107:22776:5545 1:N:0:27
AAAGTCGAGGTGCCTAAAGTGGCAACCCAGACTGCTACGCGTGTTGGTGGTGTAGAGCTTCCTGTAGCCGCATG
+
CCCCCFCCCCCCGGGGGGGGGGGHHHHGGHEFH3G55A22EFGEAFF111B113D555BA5BB5F5GBBEF0EE
@M02034:409:000000000-BFKT7:1:1107:10687:5557 1:N:0:27
AAAGTCGAGGTGCCTAAAGTGGCAACCCAGACTCATATGTCTGTTGGTGGTGTAGAGCTTCCTGTAGCCGCATGGCGTTCGTACTTAAATATGGAACTAACCATTCCAATTTTCGCTGTCTCTTATACACATCTCCGAGCCCACGAGAC
+
CBCCCFBCCCABGGGGGGGGGGGHHHHGGHHGHHGHHHHHHHHHHHHEFGBBBGHGHHHHHHHHHHHHHGGGGGHHGGGGGGHHHHHHHHGHHHHFHHHHHHGHHHHHHGHHHHGGGGGFHFHHHHHHHHGHHHHHGDGGGGEGGGGGG
@M02034:409:000000000-BFKT7:1:1107:17984:5561 1:N:0:27
AAAGTCGAGGTGCCTAAAGTGGCAACCCAGACTAAGGCTCAGGTTGGTGGTGTAGAGCTTCCTGTAGCCGCATGGCGTTCGTACTTAAATATGGAACTAACCATTCCAATTTTCGCTGTCTCTTATACACATCTCCGAGCCCACGAGACA
+
BBCCAFCCCCCCGGGGGGGGFGGHHHHGGHHGHHHHHHHHFHHGHF?EFGGFFDFBFFGHBGHHGDEBFFGEGFFAEEGGGFEGHHHHHHHFHH33FGHH3B3FF?HBGHHHHHGGGGGHHHHHHGHFHHHHHHHGF@DGGEC/</<AE?
@M02034:409:000000000-BFKT7:1:1107:12132:5563 1:N:0:27
AAAGTCGAGGTGCCTAAAGTGGCAACCCAGACTCCGACTCCGGTTGGTGGTGTAGAGCTTCCTGTAGCCGCATGGCGTTCGTACTTAAATATGGAACTAACCATTCCAATTTTCGCTGTCTCTTATACACATCTCCGAGCCCACGAGACA
+
CCCCCFCCBCCCGGGGGGGGGGGHHHHGGHHGHHHGGGGGHGGFFGGGFGEFFGHHHHHHHHHHHHHHHGGGGGHHGGGGGGHHHHHHGHHHHFFHHHHHHHHHHHGHHHHHHGGGGGGHHHHHHHHHHHGHHHHHGGGGGGHGGGGGGF
@M02034:409:000000000-BFKT7:1:1107:18903:5565 1:N:0:27
AAAGTCGAGGTGCCTAAAGTGGCAACCCAGACTAATAAGCATGTTGGTGGTGTAGAGCTTCCTGTAGCCGCATGGCGTTCGTACTTAAATATGGAACTAACCATTCCAATTTTCGCTGTCTCTTATACACATCTCCGAGCCCACGAGACA
+
CCDCCFCCCCBCGGGGGGGGGGGHHHHGGHHGHHHHHHHHHHHHHHHFFGEFHHHHGHHHHHHHHHHHHGGGGGHHGGGGGGHHHHHHHHHHHHHHGHHHHHHHHHHHHHHHHGGGGGGHHHHHHHGHHHGHHHHHGDGGGGHGGGGGGF
@M02034:409:000000000-BFKT7:1:1107:25549:5567 1:N:0:27
AAAGTCGAGGTGCCTAAAGTGGCAACCCAGACTACGGGGAAGGTTGGTGGTGTAGAGCTTCCTGTAGCCGCATGGCGTTCGTACTTAAATATGGAACTAACCATTCCAATTTTCGCTGTCTCTTATACACATCTCCGAGCCCACGAGACA
+
A>AAAFAADB>AGFGGFGBGGGGGFHHGGHHAFEFEGGGGGFGHHHGGEEAFB3FBF5GFFHBFBGFDD?E>EEF1EEGGGGFEHFFHGBFFGD3BFG?FB03BB4B4?G3GH?EFGG/B?3BB3DFGF<G2FGFDA/BDACFFCC@<A<
@M02034:409:000000000-BFKT7:1:1107:23640:5572 1:N:0:27
AAAGTCGAGGTGCCTAAAGTGGCAACCCAGACTACGTCTATGGTTGGTGGTGTAGAGCTTCCTGTAGCCGCATGGCGTTCGTACTTAAATATGGAACTAACCATTCCAATTTTCGCTGTCTCTTATACACATCTCCGAGCCCACGAGAC
+
BBCABFCCCCBCGGGGGGGGGGGHHHHGGHHGHHHGHHHHHHHGGGGEFGEFGFHHHHHHHHHHHHHHHGGGGGHFEFGGGGFHHHHGFHHHHHHHHHGHHHHHHHGHHHHHHHGGGGGGHHHHHHHGFHHGHGFFFCGGGGHGGGGGG
@M02034:409:000000000-BFKT7:1:1107:17782:5572 1:N:0:27
AAAGTCGAGGTGCCTAAAGTGGCAACCCAGACTTAGGAT
+
AAAAAFABDBAAFGGGGGGGGGGHHHGGGF2FG55D355
@M02034:409:000000000-BFKT7:1:1107:18885:5573 1:N:0:27
AAAGTCGAGGTGCCTAAAGTGGCAACCCAGACTAATAAGCATGTTGGTGGTGTAGAGCTTCCTGTAGCCGCATGGCGTTCGTACTTAAATATGGAACTAACCATTCCAATTTTCGCTGTCTCTTATACACATCTCCG
+
>3A>>DAA3AAAEGGGFBAFFFFGGGFGGHHGHGFGHHHD5GGHFFFEFEEGGFHGHHGGHFBGBEFFFFEEE>BGFG@EB>C1BF4F3BE4@3B3BE3@FC3FHHBDGGHHBEEGGDGGF4BF?GFFHFFHGEDGG
@M02034:409:000000000-BFKT7:1:1107:25550:5584 1:N:0:27
AAAGTCGAGGTGCCTAAAGTGGCAACCCAGACTACGGGGAAGGTTGGTGGTGTAGAGCTTCCTGTAGCCGCATGGCGTTCGTACTTAAATATGGAACTAACCATTCCAATTTTCGCTGTCTCTTATACACATCTCCGAGCCCACGAGACA
+
CCCCCFBCCCCCGGGGGGGGGGGHHHHGGHHGHHHGGGGGGCGHGHGEFGEFHHHHHHHHHGHHHHHHHGGGGGHHGGGGGGGHHHHGGHHHHGGHHHHHHHHHHHHHHHHHHHGGGGGHHHHHHHHHHGHGHHHGG>/ADGHGGGGGGF
@M02034:409:000000000-BFKT7:1:1107:16093:5592 1:N:0:27
AAAGTCGAGGTGCCTAAAGTGGCAACCCAGACTCGGAATAATGTTGGTGGTGTAGAGCTTCCTGTAGCCGCATGGCGTTCGTACTTAAATATGGAACTAACCATTCCAATTTTCGCTGTCTCTTATACACATCTCCGAGCCCACGAGACA
+
BBCCAFBCCCBCGGGGGGGGGGGHHHHGGHHGHHGGGGGHHHHGHHHGFGEFGGHGHHHHHHHHGHHHHGGGGGHHGGGGGGHHHHHGHHGHHHHHHGHHHHFHHHHHHHHHHHGGGGGGHHHHHHHHHHFHHHHFFFGGGGHGGGGGGC
@M02034:409:000000000-BFKT7:1:1107:6039:5604 1:N:0:27
CAAGTCGAGGTGCCTAAAGTGGCAACCCAGACTGCGTATCCTGTTGGTGGTGTAGAGCTTCCTGTAGCCGCATGGCGTTCGTACTTAAATATGGAACTAACCATTCCAATTTTCGCTGTCTCTTATACACATCTCCGAGCCCACGAGAC
+
ABBCBFCBBCCCGGGGGGGGGGGHHHHGGHHGHHHGGGGHHHHHHGHGFGGGFDGFGHHHGHHHHHHGHGGGGGHFFFEGGFGHHHHHEHHHHHBFFHGHGFFGHHHDHGHHHH@FGGGHFHHHHHHHHBFGGHHGG?DGGGHGGGFGG
@M02034:409:000000000-BFKT7:1:1107:18483:5605 1:N:0:27
AAAAGTCGAGGTGCCTAAAGTGGCAACCCAGACTATGCATACTGTTGGTGGTGTAGAGCTTCCTGTAGCCGCATGGCGTTCGTACTTAAATATGGAACTAACCATTCCAATTTTCGCTGTCTTTATACACATCTCCGAGCCCACG
+
BBBBAFF@ABDAGGEEFGBGGFCFHFGH?CGHGHHFHHHHHHGHEEGEFGGGEFAFFGHHGH3EGFFHGHEE?EEFAEEEGGGFGHGEG@GHFGH3B@FHGGGFBFHBHGBFGH4E/EFGFHHHHHHFGHFCGFHFG@GGGC//<
@M02034:409:000000000-BFKT7:1:1107:16334:5606 1:N:0:27
AAAGTCGAGGTGCCTAAAGTGGCAACCCAGACTAATAAGAAGGTTGGTGGTGTAGAGCTTCCTGTAGCCGCATAGCGTTCGTACTTAAATATGGAACTAACCATTCCAATTTTCGCTGTCTCTTATACACATCTCCGAGCCCACGAGACA
+
ABCCCFCCDBABGGGGGGGGGGGHHHHGGHHGHHHHHHHHHHHHHHGFFGFFFDHFHHHHHHHHHHHHHGGGGGHHGGGGGGHHHHHHHHHHHHHGHHHHHHGHHHGHHHHHHHGGGGGHHHHHGHHHHHHHHHHHGCGGGGHGGGGGGF
@M02034:409:000000000-BFKT7:1:1107:25330:5606 1:N:0:27
AAAGTCGAGGTGCCTAAAGTGGCAACCCAGACTCATCATTCTGTTGGTGGTGTAGAGCTTCCTGTAGCCGCATGGCGTTCGTACTTAAATATGGAACTAACCATTCCAATTTTCGCTGTCTCTTATACACATCTCCGAGCCCACGAGACA
+
CCCCCFABCCBBGGGGGGGGGGGHHHHGGGHGGHHHHFHHHHHHHFEGGGFFHHHGGHHHHHHGHHHHHGGEEGHHGGGGGGHHHHHFFHHHHFGFGHHEHHHHFHFHFGHHHHGGG?GHHGHHHHHGHGGHHHFFG/BCGGHGGGGGGF
@M02034:409:000000000-BFKT7:1:1107:6068:5609 1:N:0:27
AAAGTCGAGGTGCCTAAAGTGGCAACCCAGACTGATAATCGTGTTGGTGGTGTAGAGCTTCCTGTAGC
+
CCCCCFCBDDBBGGGGGGGGFGGHHHHGGHHGHCBFF55D2ABF2A2A22EAA3D555BA5FAAB555
@M02034:409:000000000-BFKT7:1:1107:12140:5618 1:N:0:27
AAAGTCGAGGTGCCTAAAGTGGCAACCCAGACTAGTAAGAATGTTGGTGGTGTAGAGCTTCCTGTAGCCGCATGGCGTTCGTACTTAAATATGGAACTAACCATTCCAATTTTCGCTGTCTCTTATACACATCTCCGAGCCCACGAGACA
+
AAAAAFB@DDBBGGGGGGE6EGFFFCEE2GCGHBGFF5FDDGFFGHHEFEEFHHHHH5GHHGHHFGFHBFCEEGGEEEGGGGFGGG4B3FFHGF3EFFEGHFFBGBGF4FGHGGEEEEGHFFGHDGB?4BBGFGBGD/DCCCGGC@DGG<
@M02034:409:000000000-BFKT7:1:1107:15407:5624 1:N:0:27
AAAGTCGAGGTGCCTAAAGTGGCAACCCAGACTCCTGAGGAGGTTGGTGGTGTAGAGCTTCCTGTAGCCGCATGGCGTTCGTACTTAAATATGGAACTAACCATTCCAATTTTCGCTGTCTCTTATACACATCTCCGAGCCCACGAGACA
+
BBBAAFBBBBAAGGGGGGGGGGGHGHHGGDHCHCEGFHHFHGGGHHGGGGEFGFHHHHHGHHHHHHHHHGGGGGHHGGGGGGHHHHHHHHGGHHFHGHHHHGGGHHGHHHHHHHEGGGGHGFHHHHGHHHEFEDGFEC/<DEHFC//AAF
@M02034:409:000000000-BFKT7:1:1107:5984:5628 1:N:0:27
CAAGTCGAGGTGCCTAAAGTGGCAACCCAGACTAAGAATCATGTTGGTGGTGTAGAGCTTCCTGTAGCCGCATGGCGTTCGTACTTAAATATGGAACTAACCATTCCAATTTTCGCTGTCTCTTATACACATCTCCGAGCCCACGAGAC
+
CCCCCFCCBBCCGGGGGGGGGGGHHHHGGHGGHFHHFHH55DFGGHHFGGEFGHHHGHHHHHHHGHHHHGGGGGHGGGGGGGHHHHHGHHGHHHFGHHHHHHFFHFHHGHHHHFGGGGGGHHHHHHHHGHFHHHFHGGCCGGHGGGGGG
@M02034:409:000000000-BFKT7:1:1107:15404:5642 1:N:0:27
AAAGTCGAGGTGCCTAAAGTGGCAACCCAGACTCCTGAGGAGGTTGGTGGTGTAGAGCTTCCTGTAGCCGCATGGCGTTCGTACTTAAATATGGAACTAACCATTCCAATTTTCGCTGTCTCTTATACACATCTCCGAGCCCACGAGACA
+
BBCCAFBCCCABGGGGGGGGGGGHHHHGGHHGHHHHHHHGHGGGHGGEFGAFGHHHHHHHHHHHHHHHHGGGGGHHGGGGGFHHHHGHHHHHHEGHHHHHHGGHHHHHHHHHHHGGGGGHHHHHHHHHHHHHHGGHG@GGGGHGGGGGGG
@M02034:409:000000000-BFKT7:1:1107:9583:5647 1:N:0:27
AAAGTCGAGGTGGCCTAAAGTGGCAACCCAGACTAAGACGAATGTTGGTGGTGTAGAGCTTCCTGTAGCCGCATGGCGTTCGTACTTAAATATGGAACTAACCATTCCAATTTTCGCTGTCTCTTATACACATCTCCGAGCCCACGAGAC
+
BBBBBFB3ADBBGGGGGGGGGGFFHHHHGGHHGHHHHHHGEGHHHHHHGGGGGHHHHHHHHHHHHHHHHHGGGGGHHGGGGGGHHHHGHHHHHHGHHHHHHGHHGHHHHDFGHHHGGGCFHHHHGBGGH3GHHCHHHGBGGGGHGGGGGG
@M02034:409:000000000-BFKT7:1:1107:24968:5654 1:N:0:27
AAAGTCGAGGTGCCTAAAGTGGCAACCCAGACTCATAAGAATGTTGGTGGTGTAGAGCTTCCTGTAGCCGCATGGCGTTCGTACTTAAATATGGAACTAACCATTCCAATTTTCGCTGTCTCTTATACACATCTCCGAGCCCACGAGAC
+
CCDDDFCCCCCCGGGGGGGGGGGHHHHGGHHGHAFGH5FD5BGHDGFAA2BA1AF5A5AB5FFEG5ADFEF0EEA1>?>FE>2FEEH33BG4@F33BBGF313BEBH44DBGGE@FGEE3?FGFD4BBFF2?BDG2EB<BDFA/B/@AD
@M02034:409:000000000-BFKT7:1:1107:25471:5656 1:N:0:27
AAAGTCGAGGTGCCTAAAGTGGCAACCCAGACTAGGAATGAGGTTGGTGGTGTAGAGCTTCCTGTAGCCGCATGGCGTTCGTACTTAAATATGGAACTAACCATTCCAATTTTCGCTGTCTCTTATACACATCTCCGAGCCCACGAGAC
+
CCCCCFACCCBCGGGGGGGGGGGHHHHGGHHGH3FG35AFADGFGHGEGFFFHHHGHHHHHHHHHHHHHGGGGGHHGGGGGGHHHHHHGHHHHH3GGHHGFHHFFHGHHHHHHHGGGGGGHHHHHHHHHHHGHHHHG<@CGGHGGGGGG
@M02034:409:000000000-BFKT7:1:1107:17616:5658 1:N:0:27
AAAGTCGAGGTGCCTAAAGTGGCAACCCAGACTCGGACTGAGGTTGGTGGTGTAGAGCTTCCTGTAGCCGCATGGCGTTCGTACTTAAATATGGAACTAACCATTCCAATTTTCGCTGTCTCTTATACACATCTCCGAGCCCACGAGAC
+
BBBBBFBBBBABGGGGGGGGGFFHHHHGGHHGHHGGGGGHGGGFFFEGFFFFGHHHHHGHFHHHHHGHHGGGGGHHGGGGGGGHHHHHHHHHHFHFHGHGHHHHHHHGFGHHHHGGGGGFHFHHHHFFFGEGGHHHG@DDFGHGG/@DD
@M02034:409:000000000-BFKT7:1:1107:9823:5662 1:N:0:27
AAAGTCGAGGTGCCTAAAGTGGCAACCCAGACTGGGCGTAATGTTGGTGGTGTAGAGCTTCCTGTAGCCGCATGGCGTTCGTACTTAAATATGGAACTAACCATTCCAATTTTCGCTGTCTCTTATACACATCTCCGAGCCCACGAGAC
+
BCCCCFBCCBCCGGGGGGGFGGGHHHHGGGHGHC22FEAE2BGGHHHGFG1FFGHHHHHHHHHHHHHHHGGGGGHHGGGGGGHHHHHHHHHHHHFHHHHHHHHHHHGHHHHHHHGGGGGGHHHHGHGHHHGHHHHHGCGGGGHGGGGGG
@M02034:409:000000000-BFKT7:1:1107:12366:5667 1:N:0:27
AAAGTCGAGGTGCCTAAAGTGGCAACCCAGACTATTAAGAAGGTTGGTGGTGTAGAGCTTCCTGTAGCCGCATGGCGTTCGTACTTAAATATGGAACTAACCATTCCAATTTTCGCTGTCTCTTATACACATCTCCGAGCCCACGAGACA
+
CBCCCFCCCCBCGGGGGGGGGGGHHHHGGHHGHGHHHHHHHHHHHHGGFGEGHHHHHHHHHHHGHHHHHGGGGGHHGGGGGGHHHHHHHHHHHHHHHHHHHFHGHFHGHHHHHHGGGGGHHHGHHHGHFHFHHHHHFCGGGGHGGGGGGF
@M02034:409:000000000-BFKT7:1:1107:11987:5671 1:N:0:27
AAAGTCGAGGTGCCTAAAGTGGCAACCCAGACTCAGAGTCTGGTTGGTGGTGTAGAGCTTCCTGTAGCCGCATGGCGTTCGTACTTAAATATGGAACTAACCATTCCAATTTTCGCTGTCTCTTATACACATCTCCGAGCCCACGAGACA
+
BCCCBFCCDCBCGGGGGGGGGGGHHHHGGHHGHHHHHHHHHHGHHGGFFGEFGHHHHHHHHHHHGHHHHGGGGGHHGFGGGGHHHHHHHHHHHHGHHHHHHHHHHHHHHHHHHHGGGGGHHHHHHHHHHHFHHHHHGCGGGGHGGGGGGG
@M02034:409:000000000-BFKT7:1:1107:12374:5683 1:N:0:27
AAAGTCGAGGTGCCTAAAGTGGCAACCCAGACTATTAAGAAGGTTGGTGGTGTAGAGCTTCCTGTAGCCGCATGGCGTTCGTACTTAAATATGGAACTAACCATTCCAATTTTCGCTGTCTCTTATACACATCT
+
BB@BAF3A@DA?FGGGGGG6FBFHHDGGGHFAFD5GGHHHG3B3F2E2AEAFC355GFFBFGHHFFBFHGCEE?GGF1@AEFGHHHEDGHHHGEB@EBB3BBGGFGHFFFHHHECE/?<F4?EFFH?GB?2FGH
@M02034:409:000000000-BFKT7:1:1107:11998:5685 1:N:0:27
AAAGTCGAGGTGCCTAAAGTGGCAACCCAGACTCAGAGGCTGGTTGGTGGTGTAGAACTTCCTGTAGCCGCATGGCGTTCGTTCT
+
BBBBBFABBBABGGGFGBGFGFFHFGHEF2EFCF33B32BAA2FG?21A1B113DA5BD55BA5A5DDA1E0EE1C/?>1A13??
@M02034:409:000000000-BFKT7:1:1107:11134:5697 1:N:0:27
AAAGTCGAGGTGCCTAAAGTGGCAACCCAGACTTGGGAGAATGTTGGTGGTGTAGAGCTTCCTGTAGCCGCATGGCGTTCGTACTTAAATATGGAACTAACCATTCCAATTTTCGCTGTCTCTTATACACATCTCCGAGCCCACGAGACA
+
CCCCCFCCCCACGGGGGGGGGGGHHHHGGHHGHHHHHHFGHHHHHHHEFGEFGHHHHHHHHHHHHHHHHGGGGGHHGGGGGGHHHHHHGHHHHGHGHHGHHHGHGHGHHHHHHHGGGGGHHGHHHHHHGHHHHHHHGCGCGGHGGGGGGF
@M02034:409:000000000-BFKT7:1:1107:11864:5698 1:N:0:27
AAAGTCGAGGTGCCTAAAGTGGCAACCCAGACTACTCCTCCGGTTGGTGGTGTAGAGCTTCCTGTAGCCGCATGGCGTTCGTACTTAAATATGGAACTAACCATTCCAATTTTCGCTGTTCTTATACACATCTCCGAGCCCACGAGACAG
+
BCCCCFBCCCBCGGGGGGGGGGGHHHHGGHHGHHHHHHHHHGGEEGGGGGGFGHHHHHHHHHHHGHHHHGGGGGHHGGGGGGGHHHHHHHHHHEDEGHHHHHHHHHHHEHGHHHGGGGGHHHHHHHFHHBHGHHHGBFGGGHGGGGGGFH
@M02034:409:000000000-BFKT7:1:1107:16882:5703 1:N:0:27
AAAGTCGAGGTGCCTAAAGTGGCAACCCAGACTAATAATAAGGTTGGTGGTGTAGAGCTTCCTGTAGCCGCATGGCGTTCGTACTTAAATATGGAACTAACCATTCCAATTTTCGCTGTCTCTTATACACATCTCCGAGCCCACGAGAC
+
CCCCCFCCCBBCGGGGGGGGGGGHHHHGGHHGHHCGGBHHGGHGGHCGGGEFFGHFHHHHHHHHHFHGHGGGGGHHGGFGGGHHGHHHHHHHHHGFGHFGFHFGHHHG4GGGHHGGGGEFGHHHHH4B?GFHHGHHD/DCGGEGGCCGG
@M02034:409:000000000-BFKT7:1:1107:16831:5703 1:N:0:27
AAAGTCGAGGTGCCTAAAGTGGCAACCCAGACTCAGGAGAATGTTGGTGGTGTAGAGCTTCCTGTAGCCGCATGGCGTTCGTACTTAACTATGGAACTAACCATTCCAATTTTCGCTGTCTCTTATACACATCTCCGAGCCCACGAGACA
+
BBBBBF3>DDAAGGFGGGGGAGFHHHHGGDHGHBF3GF2A235DDFAAF2EFGFHEFHHHHHHHHGHHFFGGFDCFGECFE1BG1GEG3BFDG3B3EG@G30BBFBDDFGHHHFEE??EFFHGEFH3B?GFHHHHD?//>BG?//<</CH
@M02034:409:000000000-BFKT7:1:1107:16770:5704 1:N:0:27
AAAGTCGAGGTGCCTAAAGTGGCAACCCAGACTCATCATCCTGTTGGTGGTGTAGAGCTTCCTGTAGCCGCATGGCGTTCGTACTTAAATATGGAACTAACCATTCCAATTTTCGCTGTCTCTTATACACATCTCCGAGCCCACGAGAC
+
BBCCBFCCBCAAGGGGGGGGGGGGHHHGGHHGHHGHHHHHHHHHHHGEFGEFGHHHHHGHHHHHHHHHHGGGGGHHGEGGGGHHHHHHHHHHHHHGHHGHHHHHHHGHHHHHHHGGGGEGHHHHHHHHHHGHHHGHGGGFGGHGGGGGG
@M02034:409:000000000-BFKT7:1:1107:8213:5706 1:N:0:27
AAAGTCGAGGTGCCTAAAGTGGCAACCCAGACTAATAATGCTGTTGGTGGTGTAGAGCTTCCTGTAGCCGCATGGCGTTCGTACTTAAATATGGAACTAACCATTCCAATTTTCGCTGTCTCTTATACACATCTCCGAGCCCACGAGAC
+
CCCCCFCCCCABGGGGGGGGGGGHHHHGGHHGHHHHHHHGHHHHHHHEFGGFGHHHHHHHHHHHHHHHHGGFGGHHGGGGGGHHHHHHHHHHHHHGHHHHHHHHHHHHHHHHHHGGGGGHHGHHHHHHFHHHHHHHG?DCGGHGGGGGG
@M02034:409:000000000-BFKT7:1:1107:22930:5710 1:N:0:27
AAAGTCGAGGTGCCTAAAGTGGCAACCCAGACTCATAGTAGGGTTGGTGGTGTAGAGCTTCCTGTAGCCGCATGGCGTTCGTACTTAAATATGGAACTAACCATTCCAATTTTCGCCTGTCTCTTATACACATCTCCGAGCCCACGAGAC
+
CBCCCFCCCCABGGGGGGGGGGGGHHHGGHGGGHHHGHGHHHGGFEGFFGAFGHHDEGHHHHHHHHHHHGGGGGHHGGGGFGHHHHFGHHHHHFGFHHHGHHHHHGHHFHHHHHGGGGGHHHHHHGHHFFGHHGHHFGCDFDGHGGGGF?
@M02034:409:000000000-BFKT7:1:1107:19877:5714 1:N:0:27
AAAGTCGAGGTGCCTAAAGTGGCAACCCAGACTCAGAGTGCGGAT
+
A1AAAF1>DD>AGGFGG1BG1DFFFHHFF0FFBBG1AFFHFE//A
@M02034:409:000000000-BFKT7:1:1107:9620:5719 1:N:0:27
AAAGTCGAGGTGCCTAAAGTGGCAACCCAGATTCTTCC
+
CCCCCFABBBBBGGGGGGGGGGGHHHHGGHH3F55D55
@M02034:409:000000000-BFKT7:1:1107:17046:5727 1:N:0:27
AAAGTCGAGGTGCCTAAAGTGGCAACCCAGACTAATCCTACTGTTGGTGGTGTAGAGCTTCCTGTAGCCGCATGGCGTTCGTACTTAAATATGGAACTAACCATTCCAATTTTCGCTGTCTCTTATACACATCTCCGAGCCCACGAGAC
+
BBBBBFBBBBBBGGFFGGGGGGGHHHHGGH2FFHH5BAGFGGHHEHA2AAFF13D5A5BF5FFDE5F53AE0EEC10>>FFEFGGFHHHHHGF333BCGFFA3FGDFG4FGHHGGGGD/BFFGFBHDHHFGFHHHBE/<CCEHG/@DCA
@M02034:409:000000000-BFKT7:1:1107:15558:5733 1:N:0:27
AAAGTCGAGGTGCCTAAAGTGGCAACCCAGACTAATGTGATTGTTGGTGGTGTAGAGCTTCCTGTAGCCGCATGGCGTTCGTACTTAAATATGGAACTAACCATTCCAATTTTCGCTGTCTCTTATACACATCTCCGAGCCCACGAGACA
+
BBBBBFBBBBAAGGGGGGGGGGGFHGHGGGEGHHGGHGHHHHHHHFGBFEABFFHHHHHHHGHHFHHHHGGEGGHHGGGGFFHHHHHHHHHGHHFHHHHHHHGHHHHHHHHHHGGGGGGHHHHHHHGHFEFHHHHHECF@CGHGGGGGDC
@M02034:409:000000000-BFKT7:1:1107:18742:5734 1:N:0:27
AAAGTCGAGGTGCCTAAAGTGGCAACCCAGACTAATAAGAAGGTTGGTGGTGTAGAGCTTCCTGTAGCCGCATGGCGTTCGTACTTAAATATGGAACTAACCATTCCAATTTTCGCTGTCTCTTATACACATCTCCGAGCCCACGAGACA
+
BBCBAFBBBDBCGGGGGGGGGGGHHHHGGHHGHHHHHHHGHGHFGHGGFGFFGGHHHHHHGGHHGHHHGGGGGGHHGGGGGGHHHHHGFHFHHHGHGHGHHHHHHGFHGHHHHHGGGGGHHGHHFGGHGFGHHHGHF?@CGGEFG?DGD<
@M02034:409:000000000-BFKT7:1:1107:18749:5751 1:N:0:27
AAAGTCGAGGTGCCTAAAGTGGCAACCCAGACTAATAAGAAGGTTGGTGGTGTAGAGCTTCCTGTAGCCGCATGGCGTTCGTACTTAAATATGGAACTAACCATTCCAATTTTCGCTGTCTCTTATACACATCTCCGAGCCCACGAGACA
+
>AAAAFABBB2ACGGGGGGGGGGFGEFDGAFEGFHFHHHHHFF3FF?EAEEBFGHB5FGBGGGHHHHHHGGCGEHHGGGGGGHHHHGHHHHGFDFFGFFGGFHH3FFFGFDGGHFGGGGFBGHHHHBDDGBBGHBFE/>>CFHA@GC//?
@M02034:409:000000000-BFKT7:1:1107:18829:5759 1:N:0:27
AAAGTCGAGGTGCCTAAAGTGGCAACCCAGACTAAGAATAATGTTGGTGGTGTAGAGCTTCCTGTAGCCGCATGGCGTTCGTACTTAAATATGGAACTAACCATTCCAATTTTCGCTGTCTCTTATACACATCTCCGAGCCCACGAGAC
+
CCCCCFCBDCAAGGGGGGGGGGGHHHHGGHHGHHHHHHHHHHHHHHHGFGAFGHHHHHHHHHHHHHHHHGGGGGHHGGGGGGHHHHHHHHGHHHHHHHHHHHHHHHGHHHHHHHGGGGGGHHHHGHHHFHFHHHHHFFGGGGHGGGGGG
@M02034:409:000000000-BFKT7:1:1107:9426:5763 1:N:0:27
AAAGTCGAGGTGCCTAAAGTGGCAACCCAGACTTCGCCGAGGGTTGGTGGTGTAGAGCTTCCTGTAGCCGCATGGCGTTCGTACTTAAATATGGAACTAACCATTCCAATTTTCGCTGTCTCTTATACACATCTCCGAGCCCACGAGACA
+
CCCCCFCCCBCCGGGGGGGGGGGHHGHGGHHGHHHGGGGGGGGGHGGGGGAFGHHHHGHHHHHHHHHHHGGGGGHHGGGGGGGHHHHFHHHHHHGHHHHHHHGHHHGHHHHHHHGGGGGGHHHHHHGHHHGHGHHGFDCGGGEFGGCGG<
@M02034:409:000000000-BFKT7:1:1107:13085:5767 1:N:0:27
AAAGTCGAGGTGCCTAAAGTGGCAACCCAGACTGATAAGAATGTTGGTGGTGTAGAGCTTCCTGTAGCCGCATGGCGTTCGTACTTAAATATGGAACTAACCATTCCAATTTTCGCTGTCTCTTATACACATCTCCGAGCCCACGAGAC
+
BCCCBFCCCCCCGGGGGGGGGGGHHHHGGHHGHB3B5DGE5BGGGHGEFGEGHHHHHHGHHHHHGHHHHGGGGGHHGGGGGGHHHHGHHHHHHGGGHHHHHHHHHHGHHHHHHHGGGGGHHHHHHHHHHHGHHHGHGBCGGGHGGGGGG
@M02034:409:000000000-BFKT7:1:1107:14596:5767 1:N:0:27
AAAGTCGAGGTGCCTAAAGTGGCAACCCAGACTTC
+
CCCCBFBCCCBCGGGGGGGGGGGHHHHGGH2FH55
@M02034:409:000000000-BFKT7:1:1107:23402:5767 1:N:0:27
AAAGTCGAGGTGCCTAAAGTGGCAACCCAGACTCGGGAGTGTGTTGGTGGTGTAGAGCTTCCTGTAGCCGCATGGCGTTCGTACTTAAATATGGAACTAACCATTCCAATTTTCGCTGTCTCTTATACACATCTCCGAGCCCACGAGAC
+
CCCCCFCCCCBAGGGGGGGGGGGHHHHGGHGGH32A2A22AFGHHHHGGGGGHHHHHHHHHHHHHHHHHGGGGGHHGGGGGGHHHHHHHHHHHGGFHHHFHHHHHHHHHHHHHHGGGGGHHHHHGHHHGHHHHHHHGDGGGGHGGGGGG
@M02034:409:000000000-BFKT7:1:1107:11308:5771 1:N:0:27
AAAGTCGAGGTGCCTAAAGTGGCAACCCAGACTACTCAGCTGGTTGGTGGTGTAGAGCTTCCTGTAGCCGCATGGCGTTCGTACTTAAATATGGAACTAACCATTCCAATTTTCGCTGTCTCTTATACACATCTCCGAGCCCACGAGACA
+
CCCCCFCCCCCCGGGGFGGGGGGHGHHGGHHGHHHHHHHHHHHHHGGGFGBFGHHGHHHHHHHHHHHHHGGGGGHHGGGGGGHHHHHHGHHHHHHHHHHHHHHHHHHHHHHHHHGGGGGHHHHHGHHHHHGHHHHGG/DCGGHGGGCGGB
@M02034:409:000000000-BFKT7:1:1107:16465:5774 1:N:0:27
AAAGTCGAGGTGCCTAAAGTGGCAACCCAGACTCATACGCCTGTTGGTGGTGTAGAGCTTCCTGTAGCCGCATGGCGTTCGTACTTAAATATGGAACTAACCATTCCAATTTTCGCTGTCTCTTATACACATCTCCGAGCCCACGAGACA
+
CCCCCFBABBABGGGGFGGGGGGHHHHGGHHGHHHHHHHGGHHHHHHGFGFFHHHHHHHHHHHHGHHHHGGGGGHHGGGFGFHHHHHHHHHHHGHHGHHHHHGHHGHHGHHHGHGGGGGGHHHHHHHFDHBGHHHHGFGGGGHGGGGGGB
@M02034:409:000000000-BFKT7:1:1107:10620:5796 1:N:0:27
AAAGTCGAGGTGCCTAAAGTGGCAACCCAGACTTGTCGTTCGGTTGGTGGTGTAGAGCTTCCTGTAGCCGCATGGCGTTCGTACTTAAATATGGAACTAACCATTCCAATTTTCGCTGTCTCTTATACACATCTCCGAGCCCACGAGACA
+
CCCCCFBCCCCCGGGGGGGGGGGHHHHGGHHGHHHHHGGGHGGGGGGEFGEFHHHHHHHHHHHHGHHGHGGGGGGHGGGGGGHHHHHHHHHHHHHHHHGHHHHHHHGHHHHHHHGGGGGHHGHHHHGHGHFHFHHHGGGGGGHGGGGGGB
@M02034:409:000000000-BFKT7:1:1107:23004:5802 1:N:0:27
AAAGTCGAGGTGCCTAAAGTGGCAACCCAGACTAATCAGCAGGTTGGTGGTGTAGAGCTTCCTGTAGCCGCATGGCGTTCGTACTTAAATATGGAACTAACCATTCCAATTTTCGCTGTCTCTTATACACATCTCCGAGCCCACGAGACA
+
CCCCCFCCCCBCGGGGGGGGGGGHHHHGGHHGHHHHHHHHHHHHHFGGGGEFHHHHHHHHHGHHHHHHHGGGGGHHGGGGGGHHHHHHEGHHHHHHHHGHHHHHHHHHFGHHHHGGGGGFHFHHHHGHHHDHHHHHG@DGGGHGGGCGC=
@M02034:409:000000000-BFKT7:1:1107:20891:5805 1:N:0:27
AAAGTCGAGGTGCCTAAAGTGGCAACCCAGACTCCGTCTCCTGTTGGTGGTGTAGAGCTTCCTGTAGCCGCATGGCGTTCGTACTTAAATATGGAACTAACCATTCCAATTTTCGCTGTCTCTTATACACATCTCCGAGCCCACGAGAC
+
CBBCBFBBBCBCGGGGGGGGGGGHHHHGGHHGHHHGGHHHCGHHHHH2AAECBEG5FAEGGHHHFDG53EG0EEF1EE@EE?BCGHHHFHGBFGG3@F@FE03FGG?GEGHFHHF/EEEHHHFF4FFDGFDCGGF?<<<BCFGAF/<EG
@M02034:409:000000000-BFKT7:1:1107:16145:5806 1:N:0:27
AAAGTCGAGGTGCCTAAAGTGGCAACCCAGACTGAGGGTCAGGTTGGTGGTGTAGAGCTTCCTGTAGCCGCATGGCGTTCGTACTTAAATATGGAACTAACCATTCCAATTTTCGCTGTCTCTTATACACATCTCCGAGCCCACGAGACA
+
AAAA>DAADDABGGGFGGGGDBFFHHGDFGHGCGHGGGEHAFH5FGGAB?AFAFGHHFHHHHHFFDGHHEGGGGHHEEEEEFFHHHHEFHGFHHFFBGBFFGFHHFGGFFHHHHCDGGEEBFGFDGGBF22F2BF2?B/<@FHGCCCGFB
@M02034:409:000000000-BFKT7:1:1107:20679:5814 1:N:0:27
AAAGTCGAGGTGCCTAAAGTGGCAACCCAGACTGCGCCTCAGGTTGGTGGTGTAGAGCTTCCTGTAGCCGCATGGCGTTCGTACTTAAATATGGAACTAACCATTCCAATTTTCGCTGTCTCTTATACACATCTCCGAGCCCACGAGAC
+
BBBBBFABB@ABGGGBFGGGGFGHHGHGGDGGHHHEGGGGCGHFDGGEA1A1FFHHHHHHHFFEG5FDFEEEGGGFFEECEEHHHHEGBHHHGHHHGHDGGGGGFFBHHHHGFHGCEFF233FGHHHFFHHGCFGG?@CDGGHG//ADD
@M02034:409:000000000-BFKT7:1:1107:10702:5814 1:N:0:27
AAAGTCGAGGTGCCTAAAGTGTCAACCCAGACTTGTTCTCCGGTTGGTGGTGTAGAGCTTCCTGTAGCCGCATGGCGTTCGTACTTAAATATGGAACTAACCATTCCAATTTTCGCTGTCTCTTATACACATCTCCGAGCCCACGAGACA
+
CCCCCFDCCCBBGGGGGGGGGGHHHHHGGHGGHHHHHHHHHGGGGGGGGGEFGHHGHHHHHHHHGHHHHGGGGGHHGGGGGGHHHHHGHHHHHHHGHHHHHHGHHHGHHHHHHFGGGGGHHHHHHHHHHHGHHHHHG@CGGGHGGGGGGF
@M02034:409:000000000-BFKT7:1:1107:23723:5815 1:N:0:27
AAAGTCGAGGTGCCTAAAGTGGCAACCCAGACTAATACGCCGGTTGGTGGTGTAGAGCTTCCTGTAGCCGCATGGCGTTCGTACTTAAATATGGAACTAACCATTCCAATTTTCGCTGTCTCTTATACACATCTCCGAGCCCACGAG
+
B@BBAFBADAAAFGGGGFGFFGCGGHGGFGHEHH3GHHHGEEE0BFEEAEAFFBGFF5FB5BGFDDGFFFFEGA1GEEGGGEFHEHHFHHHFHF33BFDCFC3F3FDBFFDFF4CDFGEGGHFGFGD2FFFGGGFB?>CA?FGED?@
@M02034:409:000000000-BFKT7:1:1107:14277:5817 1:N:0:27
AAAGTCGAGGTGCCTAAAGTGGCAACCCAGACTAAGAGTACTGTTGGTGGTGTAGAGCTTCCTGTAGCCGCATGGCGTTCGTACTTAAATATGGAACTAACCATTCCAATTTTCGCTGTCTCTTATACACATCTCCGAGCCCACGAGAC
+
BBCCBFCCCBBCGGGGGGGGGGGHHHHGGHHGHBD333D5DAFGHHHEFGFGHHHHHHHHHHHHHHHHHGGGGGHHGGGGGGHHHHHHHHHHHHHGHHHHHHGHHHHHHHHHHHGGGGGHHHHHHHHHHHGHHHHHG@GGGGHGGGGGG
@M02034:409:000000000-BFKT7:1:1107:15320:5828 1:N:0:27
AAAGTCGAGGTGCCTAAAGTGGCAACCCAGACTCATAAGCATGTTGGTGGTGTAGAGCTTCCTGTAGCCGCATGGCGTTCGTACTTAAATATGGAACTAACCATTCCAATTTTCGCTGTCTCTTATACACATCTCCGAGCCCACGAGACA
+
AAABAFBBBBABGGGGBGGGGGGHHHHGGHHGHHHHHHHHHHGEHHGEFCEFGHHHHHGGHHHHHGHGHGGGGGHGGFGGGGHHHHFHHHGHHHHGHGGHHHGHGHHHHHGHHGGFEGGGFGHHHGGHFGFHHHHHGGGGFFHGGGGGGB
@M02034:409:000000000-BFKT7:1:1107:6312:5831 1:N:0:27
AAAGTCGAGGTGCCTAAAGTGGCAACCCAGACTCATATGCCTGTTGGTGGAGTAGAGCTTCCTGTAGCCGCATGGCGTTCGTACTTAAATATGGAACTAACCATTCCAATTTTCGCTGTCTCTTATACACATCTCCGAGCCCACGAGACA
+
BBBBBFBBBBABGGGGGGGGGGGFHHHGGHHGHHHHHHHHHHHHHHHGFG2BGHHGHHHHHGHHGGHHHGGEGGHHEEEGGFHHHHHGFHGHHHHHGHHHHGGHHHFHGHHHHHGGGGGHHHHHHHFHFFFHFHHHFCCCGGHGGGFGGF
@M02034:409:000000000-BFKT7:1:1107:23726:5834 1:N:0:27
AAAGTCGAGGTGCCTAAAGTGGCAACCCAGACTAATACGCCGGTTGGTGGTGTAGAGCTTCCTGTAGCCGCATGGCGTTCGTACTTAAATATGGAACTAACCATTCCAATTTTCGCTGTCTCTTATACACATCTCCGAGCCCACGAGAC
+
CCCCCFBCCCCBGGGGGGGGGGGHHHHGGHHGHHHHHHHGGGGGGCGFFGEFHHHGHHHHHHHHHHHHHGGGGGHHGGGGGGHHHHHHHHHHHFFGGHHHHHHHGHHHGHHHHHGGGGGHHGHHHHHHHHHHHHHHGGGGGEHGGGGGG
@M02034:409:000000000-BFKT7:1:1107:25774:5838 1:N:0:27
AAAGTCGAGGTGCCTAAAGTGGCAACCCAGACTTCGACGCGTGTTGGTGGTGTAGAGCTTCCTGTAGCCGCATGGCGTTCGTACTTAAATATGGAACTAACCATTCCAATTTTCGCTGTCTCTTATACACATCTCCGAGCCCACGAGACA
+
CCCBCFCBCCBCGGGGGGGGGGGHHHHGGHHGHHHGHGGGGGGGHHHEFGGGGHHHHHHHHHHHHHHHHGGGGGHHGGGGGFHHHHHHHHHHHHFGGHHHHHHHHHGHHHHHHHGGGGGGHHHHHHGHGHFHHHFHG?CGGGFGGGGGGF
@M02034:409:000000000-BFKT7:1:1107:25757:5849 1:N:0:27
AAAGTCGAGGTGCCTAAAGTGGCAACCCAGACTCCGAAGCATGTTGGTGGTGTAGAGCTTCCTGTAGCCGCATGGCGTTCGTACTTAAATATGGAACTAACCATTCCAATTTTCGCTGTCTCTTATACACATCTCCGAGCCCACGAGACA
+
CCCCCFCCCCCBGGGGGGGGGGGHHHHGGHHGHHHGGGGGHHHHHHHGFGEFFHHHHHHHHHHHHFHHHGGGGGHHGEGGGGHHHHHHFHHHHHFHHHHHHHHGHHHHHHHHHHGGGGGHHHHHGHHHHHHHHHHHGBGGGGHGGGGGGB
@M02034:409:000000000-BFKT7:1:1107:21744:5850 1:N:0:27
AAAGTCGAGGTGCCTAAAGTGGCAACCCAGACTAATAATAAGGTTGGTGGTGTAGAGCTTCCTGTAGCCGCATGGCGTTCGTACTTAAATATGGAACTAACCATTCCAATTTTCGCTGTCTCTTATACACATCTCCGAGCCCACGAGACA
+
BCCCBFBCCCBCGGGGGGGGGGGHHHHGGHHGHHCHFHHFHHHFGHGGGGFFHHHHHHHHHHHHHHHHHGGGGGHHGGGGGGHHHHHGHHHHHHHHGHHHHHHHHHHHHHHHHHGGGFGEHHHHHHHHHHGHGHHHGC@CGGHGGDGGG=
@M02034:409:000000000-BFKT7:1:1107:9230:5852 1:N:0:27
AAAGTCGAGGTGCCTAAAGTGGCAACCCAGACTGAGAAGAATGTTGGTGGTGTAGAGCTTCCTGTAGCCGCATGGCGTTCGTACTTAAATATGGAACTAACCATTCCAATTTTCGCTGTCTCTTATACACATCTCCGAGCCCACGCGACA
+
CCCCCFBCCCCCGGGGGGGGGGGHGHHGGFHGHCGHDGFCFFHGHD2EFEGEAAF5AEFCAFGFHBFEDEGCGGH1EEFGGECGFHHHHHHGGE3BGHHH3B3GGBG?HHHHH?EFGEEGHFFF4BBGHHHBHHHBD</BCAGGC/>@D>
@M02034:409:000000000-BFKT7:1:1107:23105:5854 1:N:0:27
AAAGTCGAGGTGCCTAAAGTGGCAACCCAGACTGAGGTGGAGGTTGGTGGTGTAGAGCTTCCTGTAGCCGCATGGCGTTCGTACTTAAATATGGAACTAACCATTCCAATTTTCGCTGTCTCTTATACACATCTCCGAGCCCACGAGACA
+
CCBCCFCCCCCCGGGGGGGGGGGHHHHGGHHGHHHHGBGGHHGEHHGGFGGGHHHHHHHHHHHHHHHHHGGGGGHHGGGGGGHHHHHHGHHHHGHHGHGHHHGHHHGHHHHHHHGGGGGHHHHHHHHHGHFHHHHGGCGGGGHGGGGGGC
@M02034:409:000000000-BFKT7:1:1107:11486:5859 1:N:0:27
AAAGTCGAGGTGCCTAAAGTGGCAACCCAGACTCAGTCTCATGTTGGTGGTGTAGAGCTTCCTGTAGCCGCATGGCGTTCGTACTTAAATATGGAACTAACCATTCCAATTTTCGCTGTCTCTTATACACATCTCCGAGCCCACGAGACA
+
CCCCCFCCCCCCGGGGGGGFFGGHHHHGGHHGHHHHHHHHHHHGHHHGGGFGGHHHHHHHGHHHHHHHHGGGGGHHGGGGGGHHHHHHHHHHHFGHHHHHHHHHHHFHHGHHHHGGGGGHFHHHHHHHGFHHHHHHG@CFGGGGGGGDG?
@M02034:409:000000000-BFKT7:1:1107:11277:5865 1:N:0:27
AAAGTCGAGGTGCCTAAAGTGGCAACCCAGACTACTAAGCCTGTTGGTGGTGTAGAGCTTCCTGTAGCCGCATGGCGTTCGTACTTAAATATGGAACTAACCATTCCAATTTTCGCTGTCTCTTATACACATCTCCGAGCCC
+
BBBBBFAABBAAGGGGGGGGGGGHHHHGGHGGHHHHGFFAEGHHFF2EADEFGAGGBAFG5GHHHFGFHGGCGGHEFEEGGGFFHHHHFHFGHF3BFGHHB1?GHHHFBGDFH4EFGEEGFHFFFGBGGBGHHHGBF/<BDA
@M02034:409:000000000-BFKT7:1:1107:16273:5865 1:N:0:27
AAAGTCGAGGTGCCTAAAGTGGCAACCCAGACTCCGAGTTCGGTTGGTGGTGTAGAGCTTCCTGTAGCCGCATGGCGTTCGTACTTAAATATGGAACTAACCATTCCAATTTTCGCTGTCTCTTATACACATCTCCGAGCCCACG
+
BCCCBFCCCCBCGGGGGGGGGGGHHHHGGHCFHHHF2EF2AFFF2E?AA1EF13D55A3B5BA5B5@5B1E>E?11>>EFA??1?EGFDGG4F?33BBGHC03B34B44D3FF4<EFC<??3F?33DFH2GCGHHED@<C?FAF<
@M02034:409:000000000-BFKT7:1:1107:14644:5873 1:N:0:27
AAAGTCGAGGTGCCTAAAGTGGCAACCCAGACTCAGCCTACGGTTGGTGGTGTAGAGCTTCCTGTAGCCGCATGGCGTTCGTACTTAAATATGGAACTAACCATTCCAATTTTCGCTGTCTCTTATACACATCTCCGAGCCCACGAGACA
+
ABBAAFABBBBAGGFGFGFGFFGHHHHGGHGGGHHHHHHHHFFHGG?EFFEFFEHFEHHHHHHHGHHHHGG@EEGFGEFFGEFEHHHHHGHHHHFHHHGHHFHHHFFFGHGHHHGGGDEFDHHHGHFHFFHFHHHGDCGGGGGGGCCFGC
@M02034:409:000000000-BFKT7:1:1107:13931:5875 1:N:0:27
AAAGTCGAGGTGCCTAAAGTGGCAACCCAGACTGGGCTGACGGTTGGTGGTGTAGAGCTTCCTGTAGCCGCATGGCGTTCGTACTTAAATATGGAACTAACCATTCCAATTTTCGCTGTCTCTTATACACATCTCCGAGCCCACGAGACA
+
AAAABFCBCBAAGGGGGGGGGGGHHHHGGGHGHGGHHHGHFGGGGGGFGGFFFHHGHHHHHHHHHHHGHGGGGGHGGGGGGGHHHHHHHHHHHHHGHHHHHHGHHHHHHHHHHHGGFCEFHFHHHHGHHHFHGGHHGCCGGGHGGGGGGG
@M02034:409:000000000-BFKT7:1:1107:22303:5882 1:N:0:27
AAAGTCGAGTGCCTAAAGTGGCAACCCAGACTAATAAGCAGGTTGGTGGTGTAGAGCTTCCTGTAGCCGCATGGCGTTCGTACTTAAATATGGAACTAACCATTCCAATTTTCGCTGTCTCTTATACACATCTCCGAGCCCACGAGACA
+
AAAAAFAADF1DGFAGGFGFFE0FGHGGHGGHHHHFHHFGGHAG0EBFEEEGHHFH1GGFHHHHFHFHGAEGGHFGGGGGGGHHHHHHHFHHHFFHHDFHHEGHFGHDGHHHFGEE??FDDDGFGGHGGDGFHDGG?CGGGHGGCGGGH
@M02034:409:000000000-BFKT7:1:1107:23959:5883 1:N:0:27
AAAGTCGAGGTGCCTAAAGTGGCAACCCAGACTACTAAGCATGTTGGTGGTGTAGAGCTTCCTGTAGCCGCATGGCGTTCGTACTTAAATATGGAACTAACCATTCCAATTTTCGCTGTCTCTTATACACATCTCCGAGCCCACGAGACA
+
BBBBBFABBDABGGGFGGGGGGGHHHHGGHHGHHHHHHHHHHHHHHEAFEGGHHHHHHHHHHHHHHHHHGGEGGHHFGGFGFHHHFHHHHHHHHFFHHHGHHHHHHHHHHHHHHGGGGGGHHHHHHHHHEGHHHHHGC?C?FHGGCGDGF
@M02034:409:000000000-BFKT7:1:1107:25570:5885 1:N:0:27
AAAGTCGAGGTGCCTAAAGTGGCAACCCAGACTCGGGTTGGTGTTGGTGGTGTAGAGCTTCCTGTAGCCGCATGGCGTTCGTACTTAAATATGGAACTAACCATTCCAATTTTCGCTGTCTCTTATACACATCTCCGAGCCCACGAGACA
+
CCCCCFCCBCCCGGGGGGGFGGGHHHHGGHHGHHGGGHGGGGGHGHHEGGGGHGHFHHHHHHHHHHHHHGECEGHHGEGGGFHHHHHHHHHHHHDGHHHHHGHHGGHGGHHHHHGGGGGHEFGHHHFHHHFBFGFGGCFGFGHGGGGGGF
@M02034:409:000000000-BFKT7:1:1107:18140:5891 1:N:0:27
AAAGTCGAGGTGCCTAAAGTGGCAACCCAGACTAAGAATCATGTTGGTGGTGTAGAGCTTCCTGTAGCCGCATGGCGTTCGTACTTAAATATGGAACTAACCATTCCAATTTTCGCTGTCTCTTATACACATCTCCGAGCCCACGAGAC
+
BBAAAFABBD>AFGGG4GGFGBEAGGHGFEHGFGDGFHHGFHGGHFHEGGGF1FDDEHHHFEGFFDGGHGGEEGHHGGEGGGHHHHHHHFHGGEGHHHGBFHFHHFHFHHHHHDEEEEEHHFHHHFFFFGGFHHHHE>CB@FEGGGGDD
@M02034:409:000000000-BFKT7:1:1107:11342:5907 1:N:0:27
AAAGTCGAGGTGCCTAAAGTGGCAACCCAGACTAAGCAGAATGTTGGGGGTGTAGAGCTTCCTGTAGCCGCATGGCGTTCGTACTTAAATATGGAACTAACCATTCCAATTTTCGCTGTCTCTTATACACATCTCCGAGCCCACGAGACA
+
BABBCFBCCCCCGGGGGGGGGGGHHHHGGHHGHHHHGFHFCGEGHHH2A0FEEBG5FFGGEGHHH5EBFEEEFFF1E?>FDEFCGFHFDGHFF33BGHHH303F3?GFGGHHHF@FGCFHFHHHHFHGHFFHHHHEGCFDGEHE?CGCD>
@M02034:409:000000000-BFKT7:1:1107:25483:5911 1:N:0:27
AAAGTCGAGGTGCCTAAAGTGGCAACCCAGACTAATGGTAAGGTTGGTGGTGTAGAGCTTCCTGTAGCCGCATGGCGTTCGTACTTAAATATGGAACTAACCATTCCAATTTTCGCTGTCTCTTATACACATCTCCGAGCCCACGAGACA
+
ACCBBFCCCCBBGGGGGGGGGGGFHHHGGHHGGHHHHHGHGFHGGHGGFGEFGGHHFHHHHHHHHHHGHGGGGGHHGEGGGFHHHHGHFHGHHFGHHGHHHHHHDHHHHHHHHHGGGGGHHHHHHHHHFHFFFHGFF@FGGGHGGGGGG?
@M02034:409:000000000-BFKT7:1:1107:14869:5916 1:N:0:27
AAAGTCGAGGTGCCTAAAGTGGCAACCCAGACTGAGAGGCTGGTTGGTGGTGTAGAGCTTCCTGTAGCCGCATGGCGTTCGTACTTAAATATGGAACTAACCATTCCAATTTTCGCTGTCTCTTATACACACTCCGAGCCCACGAGACAG
+
BABCAFCBBBCCGGGGGGGGGGGHHHHGGHHGHHFHHAFG2GFGGGGEFGEFGHHGHHHHHHHHHFHHHGGGGGHHGECGGGGHHHHHHHHHHHFFHHGHFHFHHHGHHHHHHGGGGGGHHHHHHHHHGHFA22FD/<<@GE/<<ACA<F
@M02034:409:000000000-BFKT7:1:1107:7462:5920 1:N:0:27
AAAGTCGAGGTGCCTAAAGTGGCAACCCAGACTCCGACGTCTGTTGGTGGTGTTGA
+
CCCCCFAABCBBGGGGGGGGGGGHHHHGGHH2FFHGCEE2AFFG5G1A11B111B5
@M02034:409:000000000-BFKT7:1:1107:19935:5929 1:N:0:27
AAAGTCGAGGTGCCTAAAGTGGCAACCCAGACTGGGTTTCAGGTTGGTGGTGTAGAGCTTCCTGTAGCCGCATGGCGTTCGTACTTAAATATGGAACTAACCATTCCAATTTTCGCTGTCTCTTATACACACTCCGAGCCCACGAGACAG
+
CCCCCFCCBCBCGGGGGGGGGGGHGHHGGHHGHHHHHGGHHHHHHHGGGGGGHHHHHHHHHHHHHHHGGGGGGGHHGGGGGFHHHHHHGHGHHHHFHHHHHHGHHHHGHHHHHHGGGGGHFHHHHHHHGGGGHHHGGGFGGHGGGGGGHH
@M02034:409:000000000-BFKT7:1:1107:6728:5930 1:N:0:27
AAAGTCGAGGTGCCTAAAGTGGCAACCCAGACTAAGGAGCCGGTTGGTGGTGTAGAGCTTCCTGTAGCCGCATGGCGTTCGTACTTAAATATGGAACTAACCATTCCAATTTTCGCTGTCTCTTATACACATCTCCGAGCCCACGAG
+
A?A>AFABDBAAFFGGGGGFGGCCCAF2F2A2ADAGFFAFFEGGGGGBFEAAFDA5FF3GF3GGFFEFHGGCAEFGEEEFFFHGGHHH3FHHHFGHHHGFBC3FHEH4GFGHHEE/EDGGFGGGFGB2FFHGGFHGE/CGCEHGCGG
@M02034:409:000000000-BFKT7:1:1107:21241:5935 1:N:0:27
AAAGTCGAGGTGCCTAAAGTGGCAACCCAGACTCAGGATCATGTTGGTGGTGTAGAGCTTCCTGTAGCCGCATGGCGTTCGTACTTAAATATGGAACTAACCATTCCAATTTTCGCTGTCTCTTATACACATCTCCGAGCCCACGAGAC
+
AAA>AFBBBBBBFGGGGGGGGFGFHHHDGAFFHHHH3EF3B5BABF2FFFEFAGH5EHHHGHHGGGEBGEGGGGHHGEEGFGHHHHHBGHHHF3E@GFDGHHHHHHHHBGHHHHGGG?E3?EGEHHH4FFBFFHGHG/CGGGHG?@CDD
@M02034:409:000000000-BFKT7:1:1107:14331:5936 1:N:0:27
AAAGTCGAGGTGCCTAAAGTGGCAACCCAGACTAATCAGATGGTTGGTGGTGTAGAGCTTCCTGTAGCCGCATGGAGTTCGTACTTAAATATGGAACTAACCATTCCAATTTTCGCTGTCTCTTATACACATCTCCGAGCCCACGAGACA
+
AABCAFCBBCABGGGGGGGGGGGGHHHGGHHGHHHHHHHHHHGFHGGEFGBFGHHGHHHHHHHHGFHHHGGGGGHHHHHHGFHHHHHHHHHHHHGEHHGGHGFHGHFHHHHHHHGGGGGGHHHHHHGFHGFHHHHGFCGGGGHGGGGGGF
@M02034:409:000000000-BFKT7:1:1107:19479:5936 1:N:0:27
AAAGTCGAGGTGCCTAAAGTGGCAACCCAGACTCTGCCTCCTGTTGGTCGTGTAGAGCTTCCTGTAGCCGCATGGCGTTCGTACTTAAATATGGAACTAACCATTCCAATTTTCGCTGTCTCTTATACACATCTCCGAGCCCACGAGACA
+
CCCCCFCCCCBCGGGGGGGGGGGHHHHGGHHGHHHHHHHHHHHHHHGGGEEFHHHHHHHHHHHHHHHHHGGGGGHHGGGGGGHHHHHHHHHHHHHHGHHHHHGHHHGGHHHHHHGGGGGHHHHHHHHGHHGHHHHHGFGGGGHGGGGGGG
@M02034:409:000000000-BFKT7:1:1107:9549:5943 1:N:0:27
AAAGTCGAGGTGCCTAAAGTGGCAACCCAGACTCATACGCATGTTGGTGGTGTAGAGCTTCCTGTAGCCGCATGGCGTTCGTACTTAAATATGGAACTAACCATTCCAATTTTCGCTGTCTCTTATACACATCTCCGAGCCCACGAGACA
+
CCCCBFBCCCBBGGGGGGGGGGGHHHHGGHHDHHHHBFGE2EFHHHHGGCEFF3GBFDGGFHHHH5ABEEE0EFF1EEEGGDEHGHHF3FGFGF33FGHHB03BEBGBFFFHHF/EFDEFBFFGGDDFHFFCGGGGF?/B<F//AGG/C<
@M02034:409:000000000-BFKT7:1:1107:13021:5945 1:N:0:27
AAAGTCGAGGTGCCTAAAGTGGCAACCCAGACTAATAATAATGTTGGTGGTGTAGAGCTTCCTGTAGCCGCATGGCGTTCGTACTTAAATATGGAACT
+
1>AA1BA1@1>AFA1FCBA3FGGHH0A0F0GF1BGBG2FFAFB2AGE/A/AA/FAEFGGEDFHHH22DD/EEECFGEG/>EGF/FHH112BBFGDEFG
@M02034:409:000000000-BFKT7:1:1107:14802:5945 1:N:0:27
AAAGTCGAGGTGCCTAAAGTGGCAACCCAGACTGTTAGGAATGTTGGTGGTGTAGAGCTTCCTGTAGCCGCATGGCGTTCGTACTTAAATATGGAACTAACCATTCCAATTTTCGCTGTCTCTTATACACATCTCCGAGCCCACGAGACA
+
BBCCBFCCCCAAGGGGGGGGGGGHHHHGGHHGHHHHHHHHHHHHHHHEFGEFGHHHHHGHHHHHHHHHHGGGGGHHGFGGGFGHHHHGHHHHHHGFHHHHHHGHGHHGHHHHHHGGGGGGHHHHHHGHGHBGGHHGECGGGGHGGGGGGB
@M02034:409:000000000-BFKT7:1:1107:8731:5950 1:N:0:27
AAAGTCGAGGTGCCTAAAGTGGCAACCCAGACTGCGACTAGGGTTGGTGGTGTAGAGCTTCCTGTAGCCGCATGGCGTTCGTACTTAAATATGGAACTAACCATTCCAATTTTCGCTGTCTCTTATACACATCTCCGAGCCCACGAGAC
+
BBBBBFBBBBABGGGGFGGGGGGGHHHGGHHGHBFFAEFEHHHHGE0EFGEEA3FABAABAFGHFD@EDEG?EGF1EEEGG?CFGHFH3FGEFD33GEGHF03F?BF?4FDHD4<EG<<?3BFD3?FDDBDFHFHBE?/C@FEC/@CAA
@M02034:409:000000000-BFKT7:1:1107:8288:5961 1:N:0:27
AAAGTCGAGGTGCCTAAAGTGGCAACCCAGACTAAGTCGCATGTTGGTGGTGTAGAGCTTCCTGTAGCCGCATGGCGTTCGTACTTAAATATGGAACTAACCATTCCAATTTTCGCTGTCTCTTATACACATCTCCGAGCCCACGAAAC
+
CCCBBFCCCCBCGGGGGGGGGGGHHGHGGHHGHHHHFHGGGGGFHHHEFEEFHHHHHHHHHHHHHGHHHGGGGGHHGGGGGFGHHHHGHHGHHHFFHHHHHHGHHHFHHHHHHHGGGGGHHHHHHHHHFFFHFHFGFBDGGGHGGGGGG
@M02034:409:000000000-BFKT7:1:1107:6416:5964 1:N:0:27
AAAGTCGAGGTGCCTAAAGTGGCAACCCAGACTTGTTCTGAGGTTGGTGGTGTAGAGCTTCCTGTAGCCGCATGGCGTTCGTACTTAAATATGGAACTAACCATTCCAATTTTCGCTGTCTCTTATACACATCTCCGAGCCCACGAGACA
+
3AAAAFAADBAAFGGGFBGBF4EBGAFECFGDGHHEGFFHHFFGGHGGEF1FGD5BGHHHHFHHFGFHHGGEGGHFEEEFGGGCGHFFFHG4FGFHHHGH3GGH3GHFHHHHHFEEEGEH4FGHHHHHFGFHHHHHGGCGGGGC/@DDDG
@M02034:409:000000000-BFKT7:1:1107:14641:5967 1:N:0:27
AAAGTCGAGGTGCCTCAAGTGGCAACCCAGACTGTTCATTCGGTTGGTGGTGTAGAGCTTCCTGTAGCCGCATGGCGTTCGTACTTAAATATGGCACT
+
>AAA1B>1>DA@FGGAF1FBBAFH1GFFGHHECHHHFFHBGHHFAEEEFGFGFHHHFFFHFHGHG2F21EE>EEGCE/E/EEGEGHFGHHG2GF/>BF
@M02034:409:000000000-BFKT7:1:1107:6861:5971 1:N:0:27
AAAGTCGAGGTGCCTAAAGTGGCAACCCAGACTAATAAGGAGGTTGGTGGTGTAGAGCTTCCTGTAGCCGCATGGCGTTCGTACTTAAATATGGAACTAACCATTCCAATTTTCGCTGTCTCTTATACACATCTCCGAGCCCACGAGAC
+
BBBBBFB3DDBBGGGGFGGGGGGHHHHGGHHGHHHHHHHHHHGEHHGGFGAFGHHHHHHHHHHHHHHHHGGGGGHHGGGGGEHHHHHGHHGHHHHHHHGHHHHHHHHFGHHHHHGGGGGHHHHHHHHHGHFHHHGHGCGGGGHGGGGGG
@M02034:409:000000000-BFKT7:1:1107:24152:5977 1:N:0:27
AAAGTCGAGGTGCCTAAAGTGGCAACCCAGACTGGGTGGGGTGTTGGTGGTGTAGAGCTTCCTGTAGCCGCATGGCGTTCGTACTTAAATATGGAACTAACCATTCCAATTTTCGCTGTCTCTTATACACATCTC
+
BBBBBFBADDA?GGGFGGGGGGGHFHHGGHHGHB2ABE?EGGGG?GFAE1EEAAGBF5FGEGGDB@5FDEEEEFF1>?EFEEEGGFHHFHHHFB33BFGGE03BD4F44BFGD3/CDDEGFHFD>F@2>2G2GFH
@M02034:409:000000000-BFKT7:1:1107:16881:5978 1:N:0:27
AAAGTCGAGGTGCCTAAAGTGGCAACCCAGACTCATAATAAGGTTGGTGGTGTAGAGCTTCCTGTAGCCGCATGGCGTTCGTACTTAAATATGGAACTAACCATTCCAATTTTCGCTGTCTCTTATACACATCTCCGAGCCCACGAGACA
+
AAABBFCCCCCCGGGGGGGGGGGHHHHGGHHGHHHHHHHHHHHGHHGGFGEFFFHFHHHHHHHHGGGGHGGEGGGHGFGGGGEHHHHFFHFHHHGFGHHHGHHGHHHHHHHHHHGGGGGGFFHHHHHHHHGHHHHGGCGGGGHGGGGGGB
@M02034:409:000000000-BFKT7:1:1107:14645:5986 1:N:0:27
AAAGTCGAGGTGCCTAAAGTGGCAACCCAGACTGTTCATTCGGTTGGTGGTGTAGAGCTTCCTGTAGCCGCATGGCGTTCGTACTTAAATATGGAACTAACCATTCCAATTTTCGCTGTCTCTTATACACATCTCCGAGCCCACGAGACA
+
CBCCCFCCDCBBGGGGGGGGGGGHHHHGGHHGHHHHHHHHHHHGGGGEFEAFFFHHHHHHHHHHHHHHHGGEGGHHGGGGGGHHHHHHFHHHHHHHHHHHHHHHHHHHHHHHHHGGGGGHHHHHFHHHHHHGHHHHECGGGGHGGGGGGF
@M02034:409:000000000-BFKT7:1:1107:18558:5991 1:N:0:27
AAAGTCGAGGTGCCTAAAGTGGCAACCCAGACTACTAATAAGGTTGGTGGTGTAGAGCTTCCTGTAGCCGCATGGCGTTCGTACTTAAATATGGAACTAACCATTCCAATTTTCGCTGTCTCTTATACACATCTCCGAGCCCACGAGAC
+
AABBBFBBDCCCGGGGGGGGGGGHHHHGCHDGHBHHFEGDEGHHHHEEAEFCBDGAF5AF5FGGGBFFEEGEFEC1EEGGGFHHHHH33FHFGG33FFGHC0BFGFHFBFDHGF?EGEEHFHHHGH4FHFFFGHHFG<CCCFGGGGC?D
@M02034:409:000000000-BFKT7:1:1107:8561:5991 1:N:0:27
AAAGTCGAGGTGCCTAAAGTGGCAACCCAGACTCATGATATGGTTGGTGGTGTAGAGCTTCCTGTAGCCGCATGGCGTTCGTACTTAAATATGGAACTAACCATTCCAATTTTCGCTGTCTCTATACACATCTCCGAGCCCACGAGACAG
+
ABABBFABBBAAGGGGGGGGGGGHGHHGGHHGGHHHHHHHHHHHHGGGFGEFGHHGHHHHHGHHFGGHHGGGGGHHGGGGGGBHHHHFGHHHHHGGHHHGHHGHHHHHHHHHHHGGGGGGHGHGGHGFGGHGHHGD@GGGGHGGGGGGHH
@M02034:409:000000000-BFKT7:1:1107:16871:5993 1:N:0:27
ACAGTCGAGGTGCCTAAAGTGGCAACCCAGACTCATAATAAGGTTGGTGGTGTAGAGCTTCCTGTAGCCGCATGGCGTTCGTACTTAAATATGGAACTAACCATTCCAATTTTCGCTGTCTCTTATACACATCTCCGAGCCCACGAGACA
+
>3>ABFBBDDAAGGGGGGGGGGGHHHHGGGAFHHCG5FGHHHFHHGFGFGAFFHHHHHHHHHHHFHGHHGG?EGHHGGGGGGFHEHFDGHHHFBBBGGGFHHFGHHHHFGHHHG?EGEFFFHHHBF4FGFBGFHHFD/>BFFHGGGC/E<
@M02034:409:000000000-BFKT7:1:1107:9570:5997 1:N:0:27
AAAGTCGAGGTGCCTAAAGTGGCAACCCAGACTGGTGGGGGGGTTGGTGGTGTAGAGCTTCCTGTAGCCGCATGGCGTTCGTACTTAAATATGGAACTAACCATTCCAATTTTCGCTGTCTCTTATACACATCTCCGAGCCCACGAGAC
+
BBBBBFBBBBBBGGGFEDGGGGGHHHHGAGAFHHHGHGGGGGGGGGGGEG9CEFGGGGGGGGGGGFFGGGG9DFFFFFFFFFFFFFF9BFBFFFFBFFFFFFFBFFFB9;FFFFFFFDFFFFFFFFFFFFFFFFFFD@DFFEFFFFFFD
@M02034:409:000000000-BFKT7:1:1107:16629:6013 1:N:0:27
AAAGTCGAGGTGCCTAAAGTGGCAACCCAGACTCATAATTCGGTTGGTGGTGTAGAGCTTCCTGTAGCCGCATGGCGTTCGTACTTAAATATGGAACTAACCATTCCAATTTTCGCTGTCTCTTATACACATCTCCGAGCCCACGAGAC
+
AABBAFBBDBAAGGGGGGGFGGGHGHHGGHHGHHHHGCFHHGHGGGGEFGEFHFHHHHHHGEGHHEHHGGGFGGHHGGGGGGHHHFHGGHHGHFGEFGGHFHBFHHHGHGHHHHGGGGGGFFHHFH3HHHFHHGHHGCGGGGGFCCC/D
@M02034:409:000000000-BFKT7:1:1107:13114:6014 1:N:0:27
AAAGTCGAGGTGCCTAAAGTGGCAACCCAGACTTCGCCTAATGTTGGTGGTGTAGAGCTTCCTGTAGCCGCATGGCGTTCGTACTTAAATATGGAACTAACCATTCCAATTTTCGCTGTCTCTTATACACATCTCCGAGCCCACGAGAC
+
BABBAFBADDBBGGGBGFGGGGGCFHHG222FGHHGGGGGFGGGHHFFFGGGHGF5FHHHGHHGF5FGHGG0EFHGGGGGGGFHHHFG3FFHHHFGHGHGHHGFGFHFBBGGHGGGG?EFHFHG3F3G?FBHGHFF//>@CGHGG@?<D
@M02034:409:000000000-BFKT7:1:1107:11730:6016 1:N:0:27
AAAGTCGAGGTGCCTAAAGTGGCAACCCAGACTTCGGGTGGTGTTGGTGGTGTAGAGCTTCCTGTAGCCGCATGGCGTTCGTACTTAAATATGGAACTAACCATTCCAATTTTCGCTGTCTCTTATACACATCTCCGAGCCCACGAGAC
+
CCCCCFCCCCCCGGGGGFGFGGGHHHHGDFCFHHHGGGFEAEFGGGGGGGEFGGHBGHHHHHHHHBGHGGGEEGFHGGGGGGGHHHHFDGDHHHBFGGGBGHHHHHGF4FGHHHGGG?FFHFHHEGBFGGFHHHFHF//>DGEFGCCGF
@M02034:409:000000000-BFKT7:1:1107:20065:6019 1:N:0:27
AAAGTCGAGGTGCCTAAAGTGGCAACCCAGACTACGAGGATGGTTGGTGGTGTAGAGCTTCCTGTAGCCGCATGGCGTTCGTACTTAAATATGGAACTAACCATTCCAATTTTCGCTGTCTCTTATACACATCTCCGAGCCCACGAGACA
+
ABBBBFBCCCCCGGGGGGGGGGGHHHHGGHHGHHHGGGGGHHGGGGGGGGFFHHHHHHHHHHHHHHHHHGGEGGHHGGGGGGHHHHHGHHHHHHHHHHHHHHHHHHGHHGHHHHGGGGGHHHHHHHFHHHGHHGGGGFDGGGHGGGGGGF
@M02034:409:000000000-BFKT7:1:1107:11835:6019 1:N:0:27
AAAGTCGAGGTGCCTAAAGTGGCAACCCAGACTACTGTTAATGTTGGTGGTGTAGAGCTTCCTGTAGCCGCATGGCGTTCGTACTTAAATATGGAACTACCCATTCCCATTTTCGCTGTCTCTTATACACATCTCCGAGCCCACGAGAC
+
A>AAAFAADDA1BGG1BAAGFGGHHHHGFEFGFBEGFBFH2DFFGHHGGGEEGFHBGHHHHHHGFEGHHFG?EFGHGGGGGAGHGGHG1FFGH1F1BB11FGGFHGF1BBGGGGCCEEEFGFGHGF2FGFDFGHHHG?//CACCCCC/?
@M02034:409:000000000-BFKT7:1:1107:10989:6031 1:N:0:27
AAAGTCGAGGTGCCTAAAGTGGCAACCCAGACTCCGACGGCTGTTGGTGGTGTAGAGCTTCCTGTAGCCGCATGGCGTTCGTACTTAAATATGGAACTAACCATTCCAATTTTCGCTGTCTCTTATACACATCTCCGAGCCCACGAGAC
+
BBBBBFBBBBAAGGGGFGGGGGGHHHHGFDEFHHHGGGGGGFGGHFEGEGGFHGHFHHHHHHHHHHHHHGGEEGHHGGGGGGHHHHHGFHGHHFDGGHHHHHHHHHHG4FGGHHGGGGGGHGHHFHBGHHHHHGHFG/ADGGHGGCCAG
@M02034:409:000000000-BFKT7:1:1107:20077:6032 1:N:0:27
AAAGTCGAGGTGCCTAAAGTGGCAACCCAGACTACGAGGATGGTTGGTGGTGTAGAGCTTCCTGTAGCCGCATGGCGTTCGTACTTAAATATGGAACTAACCATTCCAATTTTCGCTGTCTCTTATACACATCTCCGAGCCCACGAGAC
+
BABBBFBAD2>AGGGCGGGGGGGHGCHGGHGGHHHGCFEGHHFHHGGGGGEFGFHHHHHHHFHHHHHHHGGGGGHHGFGGFFCHHHFFHHGHHGHBGHFFGHGHHHHH4FFHHH@EDEGFHHHHFGFGHF2GCGHBFCCFGGHGGGGGG
@M02034:409:000000000-BFKT7:1:1107:7404:6038 1:N:0:27
AAAGTCGAGGTGCCTAAAGTGGCAACCCAGACTAATGTGCCGGTTGGTGGTGTAGAGCTTCCTGTAGCCGCATGGCGTTCGTACTTAAATATGGAACTAACCATTCCAATTTTCGCTGTCTTTATACACATCTCCGAGCCCACGAGACAG
+
BAACCFABCBBBGGGGGGGGGGGHHHHGFHGGHHBFGFFFGEGGG?EGG?EEEFGBEEGHDGHFHEFEFDE@EGGA/EGGGGEEGHGHFGHHHHB3FFGFFC3BG4G44B?HHBEEGEGHDHH3B3BBG2BGHGGGGGGCEEFC@CD<GF
@M02034:409:000000000-BFKT7:1:1107:11805:6046 1:N:0:27
AAAGTCGAGGTGCCTAAAGTGGCAACCCAGACTAAGATGGCGGTTGGTGGTGTAGAGCTTCCTGTAGCCGCATGGCGTTCGTACTTAAATATGGAACTAACCATTCCAATTTTCGCTGTCTCTTATACACATCTCCGAGCCCACGAGACA
+
AAABAFBBBBBBGGGGFGFGGGGHFHHGGEHGHHBH3GHHHGFEGGGGG?FGHHHGFHHHFHHHHHGHHGGEEEHGFEGGGEGFHHHGGHHHHHHBGHFGGHHFHFGHFFGHHGDGGDGGHGGHFG>FGFGGGHHGF@?CFFHGG??DGC
@M02034:409:000000000-BFKT7:1:1107:11824:6049 1:N:0:27
AAAGTCGAGGTGCCTAAAGTGGCAACCCAGACTAAGATGGCGGTTGGTGGTGTAGAGCTTCCTGTAGCCGCATGGCGTTCGTACTTAAATATGGAACTAACCATTCCAATTTTCGCTGTCTCTTATACACATCTCCGAGCCCACGAGACA
+
AAABBFCCCCBCGGGGGGGGGGGHHHHGGHHGHCFCDGHBG2EEEGGGGGGFHHGHHHHHHHHHHHHHHGGEEGHHGEGGGGHHHHHGHHHHHHFHHHGHHHHHHHHH4FGHHHFGGGGGHHHHFHGHHHHHHHHGF><@GGHGGCDFDC
@M02034:409:000000000-BFKT7:1:1107:19136:6060 1:N:0:27
AAAGTCGAGGTGCCTAAAGTGGCAACCCAGACTAAGGAGCAGGTTGGTGGTGTAGAGCTTCCTGTAGCCGCATGGCGTTCGTACTTAAATATGGAACTAACCATTCCAATTTTCGCTGTCTCTTATACACATCTCCGAGCCCACGAGAC
+
AABCBFCCCCAAGGGGGGGGGGGGHHHGGHHGHHHHHHHHGHHHHHGGGGAFHHHHHHHHHHHHHHHHHGGGGGHHGGGGGGHHHHHHHHHHHHHHHHGHHHGHHHHHGGHHHHGGGGGGHHHHHHGHHHGHHHHHGCGGGGHGGGGGG
@M02034:409:000000000-BFKT7:1:1107:14102:6065 1:N:0:27
AAAGTCGAGGTGCCTAAAGTGGCAACCCAGACTAATAATAAGGTTGGTGGTGTAGAGCTTCCTGTAGCCGCATGGCGTTCGTACTTAAATATGGAA
+
>AAA>BAA>AAACGGF1BFG11AECHHEFAHGH1GGFFHFBG1FGBC/B/ECGFH2AFGHHHFEHGEBFCG?EGHFEE//EEGHGHFG1EFGE11@
@M02034:409:000000000-BFKT7:1:1107:19252:6068 1:N:0:27
AAAGTCGAGGTGCCTCACGTGGCAACCCAGATGAAGGGTGGTGTAGAGCTTCCTGTAGCCGCATGGCGTTCGTACTTAAATATGGAACTAACCATTCCACTTTTCGCTGTCTCTTATACCCATCTCCGAGCCCACGA
+
A@AAAFA1>>A1FBGAB1AA0CEGHHCE00FB111ABEG/EEFB1A2FBG11BGHGBHBGFGCE/0>@EEGG>>FGH2F1FGHFB11BFDGFFHHHB2B1BFGHG?EF//<BE2D1EF22BB0BBFFC/B?/</<C?
@M02034:409:000000000-BFKT7:1:1107:22511:6068 1:N:0:27
AAAGTCGAGGTGCCTAAAGTGGCAACCCAGACTCCTCCGAATGTTGGTGGTGTAGAGCTTCCTGTAGCCGCATGGCGTTCGTACTTAAATATGGAACTAACCATTCCAATTTTCGCTGTCTCTTATACACATCTCCGAGCCCACGAGACA
+
BBBCAFBBBBBCGGGGGGGFFFFFHHHFFHHGHHHHHHGGEFGFHHGEFEEFFFHBGHHHHGHGGFGFHGGEGEHHGGGGGEHHHHHGBGHHHGGFGHGFFFHGFHFHHHHHHGGGGGGGGFHHHGEHB2FGGGGGA/CCCEHGG@DDGC
@M02034:409:000000000-BFKT7:1:1107:15854:6076 1:N:0:27
AAAGTCGAGGTGCCTAAAGTGGCAACCCAGACTAGGACTAATGTTGGTGGTGTAGAGCTTCCTGTAGCCGCATGGCGTTCGTACTTAAATATGGAACTAACCATTCCAATTTTCGCTGTCTCTTATACACATCTCCGAGCCCACGAGACA
+
BBCCCFCCCCCCGGGGGGGGGGGHHHHGGHHGHHHHHHHHHHHHHHHEFGGGHHHHHHHHHHHHHHHGHGGGGGHHGGGGGGHHHHHHHHHHHGHGHHHHHHHHHHHHHHHHHHGGGGGHHHHHHHHHHGHHHHHHGCDGGGHGGGGGGF
@M02034:409:000000000-BFKT7:1:1107:16485:6086 1:N:0:27
AAAGTCGAGGTGCCTAAAGTGGCAACCCAGACTTGTTCGTTGGTTGGTGGTGTAGAGCTTCCTGTAGCCGCATGGCGTTCGTACTTAAATATGGAACTAACCATTCCAATTTTCGCTGTCTCTTATACACATCTCCGAGCCCACGAGACA
+
>>AAAFAADA>AGGGGG4FFGGGHHHGGGHHGHHHHGHEAGHHEGGGEFFAFGHGHHEGHBGHHFFGHGGGEEGFHGGGGGGGHHHHF3GGHHHBGHHFHHGHHHGFEFGHHHHGGGGGFHHGHFHHHEGGFGF3DEC?BG/FFGGCGDF
@M02034:409:000000000-BFKT7:1:1107:23798:6089 1:N:0:27
AAAGTCGAGGTGCCTAAAGTGGCAACCCAGACTCCGATGCAGGTTGGTGGTGTAGAGCTTCCTGTAGCCGCATGGCGTTCGTACTTAAATATGGAACTAACCATTCCAATTTTCGCTGTCTCTTATACACATCTCCGAGCCCACGAGAC
+
AABCBFBBDCBBGGGGGGGFGGGHHHHGEHHGHHHEGGGGHHHHHHGGGGEFGHGFGFHHHHFGFFGFHGGGGGHHGEGFFFGHHHHHHHFHFH@@FHGFGHGGHGHFDGGHHHGGGGEFHFHHFHFGHHHHCGF?C>B?BFHG@CCDG
@M02034:409:000000000-BFKT7:1:1107:8954:6089 1:N:0:27
AAAGTCGAGGTGCCTAAAGTGGCAACCCAGACTTCTGTTCCTGTTGGTGGTGTAGAGCTTCCTGTAGCCGCATGGCGTTCGTACTTAAATATGGAACTAACCATTCCAATTTTCGCTGTCTCTTATACACATCTCCGAGCCCACGAGA
+
BABABFABBBABGGGGCGGGGGGFFHHGCHHGHHHHFHHFHGGHHGHGGGAFAAFDGFGHHFHHHHFFHEFEEGHFEEEGGEFEEHHHHHGHHGB@FGGHHAFGFFFD?FGHFE/EG??34BB44D4BB3GHGGHEGCC@@FFFG//?
@M02034:409:000000000-BFKT7:1:1107:23780:6096 1:N:0:27
AAAGTCGAGGTGCCTAAAGTGGCAACCCAGACTCCGATGCAGGTTGGTGGTGTAGAGCTTCCTGTAGCCGCATGGCGTTCGTACTTAAATATGGAACTAACCATTCCAATTTTCGCTGTCTCTTATACACATCTCCGAGCCCACGAGACA
+
BBBBBFABDBBBGGGGGFGGGGFHHHHGDHHGHHHGGFGGGHHHHHGGG?FFGFHHHHHHGGHHFHHHGCEEFGHHGGGGGGGHHHHHFHHHFEHHFHGHGGHHHHHGHHHHHHGGGFGHFFHHFHBFGHHHFHGHGD/BCGGECCGGGC
@M02034:409:000000000-BFKT7:1:1107:12521:6099 1:N:0:27
AAAGTCGAGGTGCCTAAAGTGGCAACCCAGACTACGCCTATGGTTGGTGGTGTAGAGCTTCCTGTAGCCGCATGGCGTTCGTACTTAAATATGGAACTAACCATTCCAATTTTCGCTGTCTCTTATACACATCTCCGAGCCCACGAGACA
+
AABBBFCCCCBBGGGGGGGFGGGGHHHGGHHGHHHGGGHEFHHHHGGGGGGFGFHFHHHHGHHHHFHFGGGGGGGHGGGGGGGHHHHGFHHFFG3BFGHHFHBGFGFFHHHHHFFGGGGHFHHHFHHHHFFFHHHHG?CGGGHGC?DGGE
@M02034:409:000000000-BFKT7:1:1107:16479:6105 1:N:0:27
AAAGTCGAGGTGCCTAAAGTGGCAACCCAGACTTGTTCGTTGGTTGGTGGTGTAGAGCTTCCTGTAGCCGCATGGCGTTCGTACTTAAATATGGAACTAACCATTCCAATTTTCGCTGTCTCTTATACACATCTCCGAGCCCACGAGACA
+
CCCCCFCCCCABGGGGGGGGGGGHHHHGGGHGHHHHHHGEHHHEGGGGGGEFFHHGHHHHHHHHHHHHHGGGGGHHGGGGGGHHHHHHHHHHHFGFFHHHHHHHHHHHFHHHHGFGGGGGHHHHHHHHHHFHHHFHGDGGGGHGGGGGG=
@M02034:409:000000000-BFKT7:1:1107:16776:6111 1:N:0:27
AAAGTCGAGGTGCCTAAAGTGGCAACCCAGACTGGTA
+
BBBBBFBADBBBGGGGGGGGGGGHHHHGGFCFHH255
@M02034:409:000000000-BFKT7:1:1107:11478:6128 1:N:0:27
AAAGTCGAGGTGCCTAAAGTGGCAACCCAGACTAAGACGCAGGTTGGTGGTGTAGAGCTTCCTGTAGCCGCATGGCGTTCGTACTTAAATATGGAACTAACCATTCCAATTTTCGCTGTCTCTTATACACATCTCCGAGCCCACGAGACA
+
AABCCFCCCCCCGGGGGGGGGGGHHHHGGHHGHHHHHHGGGGGFGHGGGGGFHHHHHHHHHHHHHHHHHGGGGGHHGGGGGGHHHHHHFHHHHHHHHHHHHHHHHHHHHHHHHHGGGGGHHHHHHHHHHHHHHHHFGBGGGGHGGGCGGF
@M02034:409:000000000-BFKT7:1:1107:16361:6134 1:N:0:27
AAAGTCGAGGTGCCTAAAGTGGCAACCCAGACTCCTCAGAGGGTTGGTGGTGTAGAGCTTCCTGTAGCCGCATGGCGTTCGTACTTAAATATGGAACTAACCATTCCAATTTTCGCTGTCTCTTATACACATCTCCGAGCCCACGAGACA
+
CCCCCFCCCCAAGGGGGGGGGGGGHHHGGHHGHGFHGHHGHGGGHGEEFFEFFBGBGHDGGHHHHGFFHGGEGGHFGEGGGEFGHHHHHHGHHG3DGFFHGC3FGGFFHHGHFEEEGGEDGFGDBFFGGFFCHHHFEBCG/FGGGCGGGB
@M02034:409:000000000-BFKT7:1:1107:7138:6138 1:N:0:27
AAAGTCGAGGTGCCTAAAGTGGCAACCCAGACTACGAAGCATGTTGCTGGTGTAGAGCTTCCTGTAGCCGCATGGCGTTCGTACTTAAATATGGAACTAACCATTCCAATTTTCGCTGTCTCTTATACACATCTCCGAGCCCACGAGAC
+
AABBCFCCCCABGGGGGGGGGGGHHHHGGHHGHHHGGHGGHHHHHHHHHHFGGHHGHHGHHHHHHHHHHGGGGGHHGGGGGGHHHHHHHHGHHHHFHHGGHHGHHHHHHHHHHHGGGGGGHHHHHHGHGHHGHHHHGCCCCFHGGGGGG
@M02034:409:000000000-BFKT7:1:1107:19726:6148 1:N:0:27
AAAGACGAGGGCTTAAAGTGGCAACCCAGACTATGAGTCAGGTTGGTGGTG
+
>1AA1BA1A>>>1AAB1B3BB0BFFAEF00FE1F2FF21DFHD1BEBC//A
@M02034:409:000000000-BFKT7:1:1107:22277:6148 1:N:0:27
AAAGTCGAGGTGCCTAAAGTGGCAACCCAGACTCATAATTCGGTTGGTGGTGTAGAGCTTCCTGTAGCCGCATGGCGTTCGTACTTAAATATGGAACTAACCATTCCAATTTTCGCTGTCTCTTATACACATCTCCGAGCCCACGAGACA
+
CCCCCFCBBCAAFGGGGGGGGGGGHHHGGHHGHHHHHHHHHGGGGGGEFGAFFEGFHHHHHGHGHHHHHGGFGFHHFEGGFFHHHHHGHHHHHHGFGHHFHGHHHHHFHHHHHHGFGGGGHHHHHFDBDGFHHHHHF@GGDGHGGGGGGG
@M02034:409:000000000-BFKT7:1:1107:19724:6166 1:N:0:27
AAAGTCGAGGGCCTAAAGTGGCAACCCAGACTATGAGTCAGGTTGGTGGTGTAGAGCTTCCTGTAGCCGCATGGCGTTCGTACTTAAATATGGAACTAACCATTCCAATTTTCGCTGTCTCTTATACACATCTCCGAGCCCACGAGACAG
+
BBBBBFBBBBBB2FGBGGGGGGHHHHGGHHGHHHHHHHHHHHGHHGEGGFGHHHHHHHHHHHHGHHHHGGGGGGHFEGGGFHHHHGHHHHHHHFFFFFHHHGHHHFHFHHHHHGGGGFHHGHHHHHFHHHGHHHHG?DGCGHGGCGGGHH
@M02034:409:000000000-BFKT7:1:1107:17596:6169 1:N:0:27
AAAGTCGAGGTGCCTAAAGTGGCAACCCAGACTAAGCATGCGGTTGGTGGTGTAGAGCTTCCTGTAGCCGCATGGCGTTCGTACTTAAATATGGAACTAACCATTCCAATTTTCGCTGTCTCTTATACACATCTCCGAGCCCACGAGAC
+
BBBBBFBBBBAAGGGGGGGGGCFFHHHGGFHGHBGFHHHHHGGGGGGGGGGGHGHHHHHHFGHFHHHHHGGFGGHHGGGGGGHHHHHHGHHHHDGHHHFGFHDGHDGHFHHHHDEAEDFHHHGHHHHHEFGHHHHHG/BCGGHGG?C?D
@M02034:409:000000000-BFKT7:1:1107:16027:6170 1:N:0:27
AAAGTCGAGGTGCCTAAAGTGGCAACCCAGACTGAGAGGCAGGTTGGTGGTGTAGAGCTTCCTGTAGCCGCATGGCGTTCGTACTTAAATATGGAACTAACCATTCCAATTTTCGCTGTCTCTTATACACATCTCCGAGCCCACGAGACA
+
CCCCCFCCCCABGFGGGGGGGGGHHHHGGHHGHHGHHHGGGGGGGHGEFGEFGHHGHHHHHHHHHHHHHGGGGGHGGGGGGFHHHHHHHHHHHHHHHHHGHHHHHHHHHHHHHHGGGGGHHGHHHHHHGHHHHHGHD@DFGGHGGGGGGF
@M02034:409:000000000-BFKT7:1:1107:12753:6174 1:N:0:27
AAAGTCGAGGTGCCTAAAGTGGCAACCCAGACTCCGAAGAGGGTTGGTGGTGTAGAGCTTCCTGTAGCTGCATGGCGTTCGTACTTAAATATGGAACTAACCATTCCAATTTTCGCTGTCTCTTATACACATCTCCGAGCCCACGAGACA
+
?ABBBFBBDBBBGGGFFGGFFGGHHHHGGHGGHEGA2EEGF2EAFEGEFGFFHGHDGHHHHGGHFFFGHHFGHHHGGEGGGGGHHHHGGHGHHEDGHHHGHHHHHGGGEGGHHGEGG?EGFFGHFHFGHGGGFGFDECCGCEHGGCDDGG
@M02034:409:000000000-BFKT7:1:1107:9612:6174 1:N:0:27
AAAGTCGAGGTGCCTAAAGTGGCAACCCAGACTGAGAATTATGTTGGTGGTGTAGAGCTTCCTGTAGCCGCATGGCGTTCGTACTTAAATATGGAACTAACCATTCCAATTTTCGCTGTCTCTTATACACATCTCCGAGCCCACGAGAC
+
AAABBFBBBBAAGGGGGGGGGGGGHHHGGHHGH33B5AFHHFBBFH2EFCGGHFGADFGHEFHHGAGBGFGAEGHFFEEGGFFEGHHFFHHFHG33GGHHFF3FGDF44FGHH4EFGFEGHFGHGF4?4FGBGGDFC<//BCHFG/CD?
@M02034:409:000000000-BFKT7:1:1107:9069:6175 1:N:0:27
AAAGTCGAGGTGCCTAAAGTGGCAACCCAGACTCCTCGGCCTGTTGGTGGTGTAGAGCTTCCTGTAGCCGCATGGCGTTCGTACTTAAATATGGAACTAACCATTCCAATTTTCGCTGTCTCTTATACACATCTCCGAGCCCACGAGAC
+
CCCCCFBCBBBCGGGGGGGGGGGHHHHGGHFGHG3BGGGGGFFGHHHGGGFFHFHHHHHHHGHHHHHHHGGEGGHGGGGGGGHHHHGGHHHHHFFFHHHGHGHHHHFGHHHHHGGGGGGHHHHGHHHHHHHHHHFHG@DGCFGGGGGGG
@M02034:409:000000000-BFKT7:1:1107:10559:6178 1:N:0:27
AAAGTCGAGGTGCCTAAAGTGGCAACCCAGACTAAGCCGCATGTTGGTGGTGTAGAGCTTCCTGTAGCCGCATGGCGTTCGTACTTAAATATGGAACTAACCATTCCAATTTTCGCTGTCTCTTATACACATCTCCGAGCCCACGAGACA
+
BCCCCFCCCCABGGGGGGGGGGGGHHHGGHHGHHHHHHGGGGGGHHHGFGEFGGHHHHHHHHHHGGHHHGGGGGHHGGGGGGHHHHHFHHHHHHFFHGHHHHHHHHHHHHHHHHGGGGGHHHHHHHHHGGFHHHHHG?GGGGHGGGGGGC
@M02034:409:000000000-BFKT7:1:1107:14788:6178 1:N:0:27
AAAGTCGAGGTGCCTAAAGTGGCAACCCAGACTGATCCTAAGGTTGGTGGTGTAGAGCTTCCTGTAGCCGCATGGCGTTCGTACTTAAATATGGAACTAACCATTCCAATTTTCGCTGTCTCTTATACACATCTCCGAGCCCACGAGACA
+
CCCCCFCCCCAAGGGGGGGGGGGHHHHGGHHGHHHHHHHHHHGHHHGFGGEFBGHGHHHHHHHHHHHHHGFFGGHHGEGGFFHHHHHHHHGHHHFHHGFHHHHHHHHHHHHGHHGGGGGGHGHHHHHHFGFHFHFHGBCGGGHGGGGGGF
@M02034:409:000000000-BFKT7:1:1107:25537:6186 1:N:0:27
AAAGTCGAGGTGCCTAAAGTGGCAACCCAGACTTCTCGGCAGGTTGGTGGTGTAGAGCTTCCTGTAGCCGCATGGCGTTCGTACTTAAATATGGAACTAACCATTCCAATTTTCGCTGTCTCTTATACACATCTCCGAGCCCACGAGACA
+
CCCCBFCCCCBBGGGGGGGGGGGHHHHGGHHGHHHHHGGGGGGHHHGEFGEFFFHFGHHHHHHHGFFDGFGGGGHHFEGGGGGHHHHHHHHFGHBBFGHHHH3GHFGFFHHHHGGDGGGFFHHHBHHHHHBFFHHEC/BCCFGGGCCDG<
@M02034:409:000000000-BFKT7:1:1107:20186:6189 1:N:0:27
AAAGTCGAGGTGCCTAAAGTGGCAACCCAGACTGAGCAGCAGGTTGGTGGTGTAGAGCTTCCTGTAGCCGCATGGCGTTCGTACTTAAATATGGAACTAACCATTCCAATTTTCGCTGTCTCTTATACACATCTCCGAGCCCACGAGACA
+
BBBABFABDBBBGGGGGGGGGGGHHHHGGHHGHHFBFGFFHCEGHFGGGGGGADH5GHFHFGHHHHGHHGGCGGHFGGGGGGFGFHHHHHHHGGF3FGHGEEBGHHHHFFHHHBEEGDEFDFGFHHGFHFHHHHG2D/@CCGHGGG/EF<
@M02034:409:000000000-BFKT7:1:1107:12826:6193 1:N:0:27
AAAGTCGAGGTGCATAAAGTGGCAACCCAGACTCATCCTTCTGTTGGTGGTGTAGAGCTTCCTGTAGCCGCATGGCGTTCGTACTTAAATATGGAACTAACCATTCCAATTTTCGCTGTCTCTTATACACATCTCCGAGCCCACGAGACA
+
BBBBBFBABBBBGGGGGGGGGGGHHHHGGHHGHHFHHHHHFHHHHHGEFGGFGFHHHHHHHHHHHHHHHGGEGGHHGGGGGGHHHHHHHHHHHGFHGHHHGHFHHHHHHHHHHHGGGGGHHHHHHHGHHGEHHHHFGCCFGGGGGCGGG?
@M02034:409:000000000-BFKT7:1:1107:20417:6193 1:N:0:27
AAAGTCGAGGTGCCTAAAGTGGCAACCCAGACTGGGAAGCAGGTTGGTGGTGTAGAGCTTCCTGTAGCCGCATGGCGTTCGTACTTAAATATGGAACTAACCATTCCAATTTTCGCTGTCTCTTATACACATCTCCGAGCCCACGAGACA
+
CCCCCFCCCCBCGGGGGGGGGGGHHEHGGHHGHHHHHHGHHHHHFHGEFGEFGHHGHHHHHHHHGHHHHGGGGGHHGGGGGFHHHHHGHHHHHHHFGHFHHHFHHHHGHHHHHHGGGGGHHHHHHHGHGHFHFHHHECCFDGHGGGGGGG
@M02034:409:000000000-BFKT7:1:1107:5126:6194 1:N:0:27
AAAGTCGAGGTGCCTAAAGTGGCAACCCAGACTCAGCATCAGGTTGGTGGTGTAGAGCTTCCTGTAGCCGCATGGCGTTCGTACTTAAATATGGAACTAACCATTCCAATTTTCGCTGTCTCTTATACACATCTCCGAGCCCACGAGAC
+
3AAABFBBBBAAGGGGFGGGGFGFHHHGGHHGGHHHHHHHHHHEGFGGGGEFFGGDGHHHEHHHHFGFHGGEGGHHFFGGGGHHHHHFHHHHGFFEGHGHHGFGHFGHFHHHHHGGGGGFHGHHHHHFFGFHGHGFE/>@BFGGFDDE?
@M02034:409:000000000-BFKT7:1:1107:19047:6195 1:N:0:27
AAAGTCGAGGTGCCTAAAGTGGCAACCCAGACTGGTGGGCTGGTTGGTGGTGTAGAGCTTCCTGTAGCCGCATGGCGTTCGTACTTAAATATGGAACTAACCATTCCAATTTTCGCTGTCTCTTATACACATCTCCGAGCCCACGAGACA
+
BBCCAFCCCCBCGGGGGGGFGGGHHHHGGHHGHHHHHGGGHGGHHGGEFGEFGHHGHHHHHHHHHHHHHGGGGGHHGGGGGGHHHHGHHHHHHHHHHHFFHHGHHGFHFHHHHHEGGGGHGGHHHHGHGFFHHHGFGCGGGGGGGGGGGF
@M02034:409:000000000-BFKT7:1:1107:18457:6198 1:N:0:27
AAAGTCGAGGTGCCTAAAGTGGCAACCCAGACTGGGTGGGGGGTTGGTGGTGTAGAGCTTCCTGTAGCCGCATGGCGTTCGTACTTAAATATGGAACTAACCATTCCAATTTTCGCTGTCTCTTATACACATCTCCGAGCCCACGAGACA
+
CCCCCFCCCCBBGGGGGGGGGGGHHHHGGHHGHHHHFFGGGGGGGGGDFGDFGGHHHHHHHHHHHHHHHGGGGGHHGGGGGGHHHHHHHHHHHHGHGHHGHHHHHHGHHHHHGGGGGGGGGGGGGGGGGGGGGGGGG??FFFFFFFFFFF
@M02034:409:000000000-BFKT7:1:1107:6013:6199 1:N:0:27
AAAGTCGAGGTGCCTAAAGTGGCAACCCAGACTAATAAGCAGGTTGGTGGTGTAGAGCTTCCTGTAGCCGCATGGCGTTCGTACTTAAATATGGAACTAACCATTCCAATTTTCGCTGTCTCTTATACACATCTCCGAGCCCACGAGACA
+
BABCCFCCCBABGGGGGGGGGGGFFGFFGHDGHHGFGHHHHHFHHGGEFEEFHFGFGBGHBAGGHGHHHGGEGGGFEEGGFEFHHHHFGHGHHHFFGHGGHFHGHHGGHFHHHDGGGGGGFHHHHHGFHGGHHHHFE/DCGGHGCFCDFF
@M02034:409:000000000-BFKT7:1:1107:6524:6204 1:N:0:27
AAAGTCGAGGTGCCTAAAGTGGCAACCCAGACTAAGAATTCTGTTGGTGGTGTAGAGCTTCCTGTAGCCGCATGGCGTTCGTACTTAAATATGGAACTAACCATTCCAATTTTCGCTGTCTCTTATACACATCTCCGAGCCCACGAGACA
+
CCCCCFCCCCBBGGGGGGGGGGGHHHHGGHHGHHGHHHHGHHHFHHHGGGGFHHHHHHGHHHHHHHHHHGGGGGHHGGGGGGHHHHHHHHHHHHHHHHGHHHHHGHGHHHHHHHGGGGGGGHHHGHHHGHGHHHGHG?GGGGHGGGGGGF
@M02034:409:000000000-BFKT7:1:1107:11186:6206 1:N:0:27
AAAGTCGAGGTGCCTAAAGTGGCAACCCAGACTGGTAGGCCTGTTGGTGGTGTAGAGCTTCCTGTAGCCGCATGGCGTTCGTACTTAAATATGGAACTAACCATTCCAATTTTCGCTGTCTCTTATACACATCTCCGAGCCCACGAGAC
+
CBBCCFCBCCCCGGGGGGGGGGGHHHHGGGHDHHDHBGDHHGFHHHGDE2EEFGGHHHFGEGHGHGFFHGG>EEACEFEGGEFHHHHFFHHHHH3@BGGHG0BFFFFFDFEHHG?GGGGHFHGG4F?FHGHFHHF?F/@CFEFGF/@/A
@M02034:409:000000000-BFKT7:1:1107:13510:6212 1:N:0:27
AAAGTCGAGGTGCCTAAAGTGGCAACCCAGACTCCTCATCCGGTTGGTGGTGTAGAGCTTCCTGTAGCCGCATGGCGTTCGTACTTAAATATGGAACTAACCATTCCAATTTTCGCTGTCTCTTATACACATCTCCG
+
BBBBBFBBBB>AGGGGGGGGG4FFGHGGGDHGHHHHHHHFG2EEFCFGEFGFGBGFHGHGHGHGGHFGHGGGGFHHGGGGGGBGHHEH@GGHHB3DGGBFGHHHGHGH4BGHHGGDF/?BGHHHBFFD?CFGHF3G?
@M02034:409:000000000-BFKT7:1:1107:21654:6219 1:N:0:27
AAAGTCGAGGTGCCTAAAGTGGCAACCCAGACTCAGGTTGGGGTTGGTGGTGTAGAGCTTCCTGTAGCCGCATGGCGTTCGTACTTAAATATGGAACTAACCATTCCAATTTTCGCTGTCTCTTATACACATCTCCG
+
CCCCCFCCCDCCGGGGGGGGGGGHHHHGGHE2FGHHHAGHGCGGEFAAA1FFA3D5EGGCDGFG@@D5@EE0EE?1>>>FEEFAEGHFBGH4?B33BFGH303BF4F44D?FD4/?E/?2?BD33BB3F2@@G2G2?
@M02034:409:000000000-BFKT7:1:1107:24863:6219 1:N:0:27
AAAGTCGAGGTGCCTAAAGTGGCAACCCAGACTCCGCGTACTGTTGGTGGTGTAGAGCTTCCTGTAGCCGCATGGCGTTCGTACTTAAATATGGAACTAACCATTCCAATTTTCGCTGTCTCTTATACACATCTC
+
AAAAA5>>>>AAFCFGFBFGFFFCF4B22ACBBA3E2EAA21AFDHH1B11BF3E5D5BGFBHFGGG5FB>>?EG1>BEFEE21?B433?4GFF3B3BB330BBGEF44BGHHBE//CC2F3BDFFF332FCF2@
@M02034:409:000000000-BFKT7:1:1107:8660:6220 1:N:0:27
AAAGTCGAGGTGCCTAAAGTGGCAACCCAGACTAATAATCTGGTTGGTGGTGTAGAGCTTCCTGTAGCCGCATGGCGTTCGTACTTAAATATGGAACTAACCATTCCAATTTTCGCTGTCTCTTATACACATCTCCGAGCCCACGAGACA
+
CCCCCFCCCCABGGGGGGGDGGGHHHHGGHHGHHHHHHHHGHHHHGGEFEAFGHHGHHHHHHHHHHHHHGGGGGHHGFGGGFHHHHHHHHHHHHHHHHGHHHHHHHGHFHHHHHGGGGGHHFHHHHHHHHGHGHGFDBCCGGHGGGGGGB
@M02034:409:000000000-BFKT7:1:1107:15676:6223 1:N:0:27
AAAGTCGAGGTGCCTAAAGTGGCAACCCAGACTATT
+
BABBAFBBBDABGGGGGGGGGCFHHHGGGHH2F355
@M02034:409:000000000-BFKT7:1:1107:23357:6226 1:N:0:27
AAAGTCGAGGTGCCTAAAGTGGCAACCCAGACTCTGCCTCCGGTTGGTGGTGTAGAGCTTCCTGTAGCCGCATGGCGTTCGTACTTAAATATGGAACTAACCATTCCAATTTTCGCTGTCTCTTATACACATCTCCGAGCCCACG
+
A3AABFCCBDAAGGGGGGGGGGGHHHHGGHHGHFHHHHHHHGCFEEGEEGEFFFHFHHHGGFHHHFHGHGGEGEFGGAEEEEFGHHG3FHFFGFBFFCEEFEFHHHHFEGHHHGGGG?DBDHHHGHB3?22GFBGFB@FGCE//<
@M02034:409:000000000-BFKT7:1:1107:14683:6228 1:N:0:27
AAAGTCCGAGGTGCCTAAAGTGGCAACCCAGACTAAGGAGAAGGTTGGTGGTGTAGAGCTTCCTGTAGCCGCATGGCGTTCGTACTTAAATATGGAACTAACCATTCCAATTTTCGCTGTCTCTTATACACATCTCCGAGCCCA
+
A?AAAFF1ADDAEBAGFGGG3F1F0FCEEE0ABFEGGHFHHHHCBG0AAFFEFGGHEGFHHHHFDFGFF1B>/EEFC@EEFEGHHHH2GFGGGGF1D1FGB1BBGHHGD2FFGHBEGGGEBFHHHEHFHF1GGEHGBECG?//F
@M02034:409:000000000-BFKT7:1:1107:7411:6236 1:N:0:27
AAAGTCGAGGTGCCTAAAGTGGCAACCCAGACTCATCAGAAGGTTGGTGGTGTAGAGCTTCCTGTAGCCGCATGGCGTTCGTACTTAAATATGGAACTAACCATTCCAATTTTCGCTGTCTCTTATACACATCTCCGAGCCCACGAGAC
+
AAAAAB>A1>>>1FFBFBA3FBFHHHHCECGFFBGHGHHGBBGGFCEGFFAFABF2DFGHHGHHHGFFHECEEEHFGGGEGEFEHHBFFFGFHBEGHHH1GHHGHHHHGHHHHFEEFGABB>FHHF2GFHF11F11?CGC@G/FCC@A<
@M02034:409:000000000-BFKT7:1:1107:16789:6237 1:N:0:27
AAAGTCGAGGTGCCTAAAGTGGCAACCCAGACTAAGACGCATGTTGGTGGTGTAGAGCTTCCTGTAGCCGCATGGCGTTCGTACTTAAATATGGAACTAACCATTCCAATTTTCGCTGTCTCTTATACACATCTCCGAGCCCACGAGACA
+
BBBCBFCCCCABGGGGGGGGGGGHHHHGGHHGHHHHFGGGGGGHHHHFGGFFGHHHHHHHHHHHHHHHHGGGGGHHGFGGGGHHHHHHHHHHHHHHFHHHHHHHHHGHHHHHHHGGGGGHHGHHHGGHHHFHGHHHF@GCGGHGCCFGGC
@M02034:409:000000000-BFKT7:1:1107:14148:6237 1:N:0:27
AAAGTCGAGGTGCCTAAAGTGGCAACCCAGACTGAGATGCAGGTTGGTGGTGTAGAGCTTCCTGTAGCCGCATGGCGTTCGTACTTAAATATGGAACTAACCATTCCAATTTTCGCTGTCTCTTATACACATCTCCGAGCCCACGAGACA
+
BBCCBFCCCBAABGGGGGFGGGGGGGHFGHGGHHHHHHHHHHHHGHGFFEBFGHHGHHHHGHHHHFHHHGGGGGHHGEGGGGHHHHGGHHGHHHHBGHHFHHHHHHGFHHFHHHGGGGGFHFHHGHFHFHEHFHHHDCGGCGHGGGGGGC
@M02034:409:000000000-BFKT7:1:1107:24854:6238 1:N:0:27
AAAGTCGAGGTGCCTAAAGTGGCAACCCAGACTCCGCGTACTGTTGGTGGTGTAGAGCTTCCTGTAGCCGCATGGCGTTCGTACTTAAATATGGAACTAACCATTCCAATTTTCGCTGTCTCTTATACACATCTCCGAGCCCACGAGACA
+
BBBBBFBBDBAAGGGGGGGGGGGHHHHGGHHGHHHGGGGGGHGHHFHFFGGGHHHGGHHHHHHHGHHHHGGGGFHHGGGGGGHHHHGHEHGHHGFFHHHGHHFHGHHHHHGHHHEGGGDHHHHHHHBGFFHHHHHHGFDFGGHGGGGGG>
@M02034:409:000000000-BFKT7:1:1107:25052:6248 1:N:0:27
AAAGTCGAGGTGCCTAAAGTGGCAACCCAGACTAAGAAGAAGGTTGGTGGTGCTGTGC
+
BBBBBFABDBBBGGGGGGGGGFGGHHHGGDHGFE3A35B3BBFHHHCAA1E133D535
@M02034:409:000000000-BFKT7:1:1107:21649:6251 1:N:0:27
GAAAGTCGAGGTGCCTAAAGTGGCAACCCAGACTAATGTTAGGGTTGGTGGTGTAGAGCTTCCTGTAGCCGCATGGCGTTCGTACTTAAATATGGAACTAACCATTCCAATTTTCGCTGTCTCTTATACACATCTCCGAGCCCACGAGAC
+
BBBBADF3ADDAGGGGGGGGFGHGHHHHGGGHGHHHHHGHHHHHHHGGGGGGGHHHFHHHHHFHHGHHHHFGGGGFGGGGGGGHHHHGHGHGHHHHHFGGHHHHHHHHHHGGHHGGGGGGGHHHHFHHHGHFHCGHFFBCGGGHFDDCGD
@M02034:409:000000000-BFKT7:1:1107:17235:6252 1:N:0:27
AAAGTCGAGGTGCCTAAAGTGGCAACCCAGACTTCTGGTGATGTTGGTGGTGTAGAGCTTCCTGTAGCCGCATGGCGTTCGTACTTAAATATGGAACTAACCATTCCAATTTTCGCTGTCTCTTATACACATCTCCGAGCCCACGAGACA
+
CCCCCFCCCCAAGGGGGGGGGGGHHHHGGHHGHHHHHHGGHHHHHHHEFGEFHFHGHHHHHGHHHHHHHGGEGGHHGGGGGGHHHHHGHHHHHGFHFHHHHHGHHGGHHGHHHGGGGGFHHGHHHHHHGGGHFHFFGBDFCGHGGGGGGF
@M02034:409:000000000-BFKT7:1:1107:16801:6257 1:N:0:27
AAAGTCGAGGTGCCTAAAGTGGCAACCCAGACTTTTAAGAATGTTGGTGGTGTAGAGCTTCCTGTAGCCGCATGGCGTTCGTACTTAAATATGGAACTAACCATTCCAATTTTCGCTGTCTCTTATACACATCTCCGAGCCCACGAGACA
+
CCCCCFCCCCBCGGGGGGGGGGGHHHHGGHHGHHHHHHHHHHHHHHHFFGEFFGHHHHHHHHHHHHHHHGGGGGHHGGGGGGHHHHHHHHHHHHFHHHHGHHGHHHGHHHHHHHGGGGGFEFHHHHHHHHGHHHHHG/BCGGHGGGCGGG
@M02034:409:000000000-BFKT7:1:1107:11969:6257 1:N:0:27
AAAGTCGAGGTGCCTAAAGTGGCAACCCAGACTGTTAATACTGTTGGTGGTGTAGAGCTTCCTGTAGCCGCATGGCGTTCGTACTTAAATATGGAACTAACCATTCCAATTTTCGCTGTCTCTTATACACATCTCCGAGCCCACGAGACA
+
CCCCBFCCCCABGGGGGGGGGGGHHHHGGHHGHHHHHHHHHHHGHHHEFGGFHHHHHHHHHHHHHHHHHGGGGGHHGGGGGGHHHHHHHHHHHGHHHHHHHGHHHHGHGHHHHHGGGGGGHGHHHHHHHGHHHHHGGFGGGAFFGGGGGG
@M02034:409:000000000-BFKT7:1:1107:7120:6271 1:N:0:27
AAAGTCGAGGTGCCTAAAGTGGCAACCCAGACTAATAATAATGTTGGTGGTGTAGAGCTTCCTGTAGCCGCATGGCGTTCGTACTTAAATCTG
+
AAAAAFAA?D11BEGFABBA1FFHG0GEC00AGDG1F2BGBGEGGFGEEGEEA1GGG1DBABGHGFBGGEE?F/0F/EGGCECBGHBB1F22F
@M02034:409:000000000-BFKT7:1:1107:21479:6282 1:N:0:27
AAAGTCGAGGTGCCTAAAGTGGCAACCCAGACTAAGGATAAGGTTGGTGGTGTAGAGCTTCCTGTAGCCGCATGGCGTTCGTACTTAAATATGGAACTAACCATTCCAATTTTCGCTGTCTCTTATACACATCTCCGAGCCCACGAGACA
+
BCCCBFCCCCBAGGGGGGGGGGGHHHHGGHHGHHHHHHHHHHHHHHGGFGEFGHHGHHHGHHHHHHHHHGGGGGHHGGGGGGHHHHHHHHHHHHHGHHGHHHHHHHGHHHHHHHGGGGGHHGHHHHHHFFHHHHHGF?FCGGHGGGGGGG
@M02034:409:000000000-BFKT7:1:1107:24387:6285 1:N:0:27
AAAGTCGAGGTGCCTAAAGTGGCAACCCAGACTAAGAATAAGGTTGGTGGTGTAGAGCTTCCTGTAGCCGCATGGCGTTCGTACTTAAATATGGAACTAACCATTCCAATTTTCGCTGTCTCTTATACACATCTCCGAGCCCACGAGACA
+
BBCCAFCCBCACGGGGGGGGGGGHHHHGGHHGHHHHHHHHGHHFGHGFFGEFFHGGHHHHHHHHHHHHHGGGGGHGGGGGGGHHHHHGHHHHHHHGHHHFHHFHHHHHHHHHHHGGGGGHHHHHHHHHGHHHGHGHGCFGGGHGGGGGGF
@M02034:409:000000000-BFKT7:1:1107:5602:6287 1:N:0:27
AAAGTCGAGGTGCCTAAAGTGGCAACCCAGACTAGGGAGTGTGTTGGTGGTGTAGAGCTTCCTGTAGCCGCATGGCGTTCGTACTTAAATATGGAACTAACCATTCCAATTTTCGCTGTCTCTTATACACATCTCCGAGCCCACGAGAC
+
BCBBCFBCCCBBGGGGGGGGGGGHHHGGGHHGHHHHHHGEGHHHHHGABEEFGFHGHHHHHGHHHHHHHGGEEGHHGGGGGFHHHHHHHHGHHGFGHHGHHGHHHHGHHHHHHHGGGGGHHHGHHHHHGFHHHHHFG@CDGFHGGGGGG
@M02034:409:000000000-BFKT7:1:1107:17425:6292 1:N:0:27
AAAGTCGAGGTGCCTAAAGTGGCAACCCAGACTACGTCGCATGTTGGTGGTGTAGAGCTTCCTGTAGCCGCATGGCGTTCGTACTTAAATATGGAACTAACCATTCCAATTTTCGCTGTCTCTTATACACATCTCCGAGCCCACGAGACA
+
A@ABBFBBDDABBGGGGGGGGGGHHHHFGAGGCGHEHFEFFGGHFEHAC1BBADGFHEHHHFGBFHHHFGGFEFGFE>>CEAFGFHBBFFFHFFFBFF3B3F3?GHFF4FGHHB/EEE<BFDBG3GHFEBB2FGH2?/<@@FHECC/CA<
@M02034:409:000000000-BFKT7:1:1107:21755:6293 1:N:0:27
AAAGTCGAGGTGCCTAAAGTGGCAACCCAGACTGAGGGTCAGGTTGGTGGTGTAGAGCTTCCTGTAGCCGCATGGCGTTCGTACTTAAATATGGAACTAACCATTCCAATTTTCGCTGTCTCTTATACACATCTCCGAGCCCACGAGACA
+
BBBBBFBBBBABGGGGGGGGGGGHHHHGGHGGHHHHGGGHHHHHGHGGFGEFCFHDGHHHGHHHHGHHFGGFGGHHGEFGFFHHHHHHHHHHHHFBHHHHHGEGHGHEHHHHHHGGGGEGHHHHGHHGHFHHHHHGGBBF?FHGGGFGG<
@M02034:409:000000000-BFKT7:1:1107:19492:6295 1:N:0:27
AAAGTCGAGGTGCCTAAAGTGGCAACCCAGACTAATAATAATGTTGGTGGTGTAGAGCTTCCTGTAGCCGCATGGCGTTCGTACTTAAATATGGAACTAACCATTCCAATTTTCGCTGTCTCTTATACACATCTCCGAGCCCACGAGACA
+
CCCCCFCCBCABGGGGGGGGGGGGGEHFGDEFHGGGHHHHHHHHHHHEFEBFGGHFHHFHHFHGHHHHHGGGGGHHGEGGGEGHHHHGHHHHHHFGHHHHHHHHHHHFHHHHHHEGGGGHGHHHGGGHHHHHHGHFF@CGGGHGGGGGGF
@M02034:409:000000000-BFKT7:1:1107:14537:6301 1:N:0:27
AAAGTCGAGGTGCCTAAAGTGGCAACCCAGACTGTTAGTTTGGTTGGTGGTGTAGAGCTTCCTGGAGCCGCATGGCGTTCGTACTTAAATATGGAACTAACCATTCCAATTTTCGCTGTCTCTTATACACATCTCCGAGCCCACGAGACA
+
CCCCCFCCCCAAFGGGGGGGGGGHHHHGGHHGHGHHHHGHHHGHHGGEGGFFHHHGHHHHGHHGBGGHGGGGGGHHGGGGGGGHHHHHHHHHHHHHHHGHFFFHHHHGGHHHHHGGGGGHGFHFHHGHGHHHHHHHGCCDGGGEGGGGGB
@M02034:409:000000000-BFKT7:1:1107:23054:6301 1:N:0:27
AAAGTCGAGGTGCCTAAAGTGGCAACCCAGACTTTGAGGGGGGTTGGTGGTGTAGAGCTTCCTGTAGCCGCATGGCGTTCGTACTTAAATATGGAACTAACAATTCCAATTTTCGCTGTCTCTTATACACATCTCCGAGCCCACGAGAC
+
CCCDCFBBBDBBGGGGGGGGGGGHHHHGGHHGHHHHFGGDFAFGGG?DFFCEGHHGHHHHHHHHHGHHGGGDGGHGGGGGGGHHHHHHHHHHHGHHGHGGHHBGHHHHHHHHHHGDGDGGGGGGGGGGFGEGGGGGGBDGGGGFFFFFF
@M02034:409:000000000-BFKT7:1:1107:14941:6323 1:N:0:27
AAAGTCGAGGTGCCTAAAGTGGCAACCCAGACTATTTCGGGTGTTGGTGGTGTAGAGCTTCCTGTAGCCGCATGGCGTTCGTACTTAAATATGGAACTAACCATTCCAATTTTCGCTGTCTCTTATACACATCTCCGAGCCACGAGACAG
+
BCCBCFCCCCBBGGGGGGGFGGGHHHHGGHHGHHHHHHHGGGGGGHHGFGEFGFHHHHHHHHHHHHHHHGGGGGHHGGGGGFHHHHHHHHHHHHGHHHGHHHHHHHHHHHHHHHGGGGGGHHHGHHGHHHFHHHHGECCFGHHGDGFGHH
@M02034:409:000000000-BFKT7:1:1107:25711:6323 1:N:0:27
AAAGTCGAGGTGCCTAAAGTGGCAACCCAGACTGAGACGAAGGTTGGTGGTGTAGAGCTTCCTGTAGCCGCATGGCGTTCGTACTTAAATATGGAACTAACCATTCCAATTTTCGCTGTTCTTATACACATCTCCGAGCCCACGAGACAG
+
AABBAFBCCBBBGGGGGGGDGGGHHHHGGHHGHHFGHHFGEGGFGHGEFFBFGHHHHHHHHHHHGHHHHGGGGGHHGGGGFFHHHHHHHHHHGHBFFHHGHHHHHHHHHHHHHGGGGGGHGHHHHFDHFHGGHHHG?DG@GHGGCGGGHG
@M02034:409:000000000-BFKT7:1:1107:18471:6327 1:N:0:27
AAAGTCGAGGTGCCTAAAGTGGCAACCCAGACTGTGGGTGCTGTTGGTGGTGTAGAGCTTCCTGTAGCCGCATGGCGTTCGTACTTAAATATGGTACTAACCATTCCAATTTTCGCTGTCTCTTATACACATCTCCG
+
BABBBF?3DDABCGEFB4GGFBFFFFHGAGGGHHHHFGGGGHGGGHF2FEGFFFGGHHHHHHHGFGHHHGGGGEHGGEEFGEHHHG4FHF4FFG44B@FBFGBBFFBFHFFHHFCGF/?DGFGHHHDG2C1H1GFFE
@M02034:409:000000000-BFKT7:1:1107:6239:6352 1:N:0:27
AAAGTCGAGGTGCCTAAAGTGGCAACCCAGACTAAGCAGCAGGTTGGTGGTGTAGAGCTTCCTGTAGCCGCATGGCGTTCGTACTTAAATATGGAACTAACCATTCCAATTTTCGCTGTCTCTTATACACATCTCCGAGCCCACGAGACA
+
BCABCFCCCCABGGGGGGGGGGGGHGHGGHHGHHHHHHHHHHHFGHGEFGBFGHHGHHHHHHHHHHHHHGGGGGHHGGGGGGHHHHHHFHHHHHGHHHGGHHHHHHHHHHHHHHGGGGGHHHHHHHHHFFFHHHHFE/DDFGHGGGGGGC
@M02034:409:000000000-BFKT7:1:1107:21428:6358 1:N:0:27
AAAGTCGAGGTGCCTAAAGTGGCAACCCAGACTCTGAATCCTGTTGGTGGTGTAGAGCTTCCTGTAGCCGCATGGCGTTCGTACTTAAATATGGAACTAACCATTCCAATTTTCGCTGTCTCTTAACACATCTCCGAGCCCACGAGACAG
+
ABBBBFBBBBAAFGGGGGGGGGGGHHHGGGGGHFFGHHHHHHHHHHGEFGBFGGHHHBHHHHHFGHHHHGGEFGHHGFGGGEGHFHGHGHFHHHGHHHHGGHHHHHHGHHHHHFGGGFGEHGHHHBFHFEHHHGFGGGGGEGGC@CDGHG
@M02034:409:000000000-BFKT7:1:1107:14118:6361 1:N:0:27
AAAGTCGAGGTGCCTAAAGTGGCAACCCAGACTCAGAAGAAGGTTGGTGGTGTAGAGCTTCCTGTAGCCGCATGGCGTTCGTACTTAAATATGGAACTAACCATTCCAATTTTCGCTGTCTCTTATACACATCTCGGAGCCCACGAGAC
+
BBBCBFCCBBAAGGGGGGGGGGGGGHGGGHGGHHFADFHFF3F3AFEABAEFFEHDBAAFAGHHFAFDFEE@GFHFGEEEEE??EGHGHEHHHE33CCGH303B3?E44BGHGDEGGE/F4FFE4D33B22GCGH0?/>B/?</B/ACE
@M02034:409:000000000-BFKT7:1:1107:7679:6364 1:N:0:27
AAAGTCGAGGTGCCTAAAGTGGCAACCCAGACTACGTCTCCGGTTGGTGGTGTAGAGCTTCCTGTAGCCGCATGGCGTTCGTACTTAAATATGGAACTAACCATTCCAATTTTCGCTGTCTCTTATACACATCTCCGAGCCCACGAGAC
+
CCCCCFCCCBBBGGGGGGGGGGGHHHHGGGHDHGHGFGHHGGGEA00FCEGGADGFFGHHFHHHHGGFEGGEEEAAE?EFEFHHHGHFEGGFHB33BGFGFF3FE4FGFFFHHGEGFDEGFHFGFF3DFBGFHGHFD>CFC=FECC@.C
@M02034:409:000000000-BFKT7:1:1107:23281:6368 1:N:0:27
AAAGTCGAGGTGCCTAAAGTGGCAACCCAGACTCAGAATACTGTTGGTGGTGTAGAGCTTCCTGTAGCCGCATGGCGTTCGTACTTAAATATGGAACTAACCATTCCAATTTTCGCTGTCTCTTATACACATCTCCGAGCCCACGAGACA
+
BBBBBFBBBBABGGGGGFGFGGGFHHHGGHHGHHGHHHHHHHHHHHHGGGFFGHHHHHHHHHHHFGHHHGGGGGHHGEFGFGHHHHHHHHHHHHFFFHHFFHHHGHGHHHHHHHGGGGGHHHHHHHGHGGHHFFFFE@@CGGHGGGGGG<
@M02034:409:000000000-BFKT7:1:1107:23709:6371 1:N:0:27
AAAGTCGAGGTGCCTAAAGTGGCAACCCAGACTAATAGTAATGTTGGTGGTGTAGAGCTTCCTGTAGCCGCATGGCGTTCGTACTTAAATATGGAACTAACCATTCCAATTTTCGCTGTCTCTTATACACATCTCCGAGCCCACGAGACA
+
ABBBAFCCCCCCGGGGGGGFGGGHHHHGGHHGHHHHHHHHEGHGHHHGGGGGHHHHHHGHHHHHHHHHHGGEFGHHGGGGGGHHHHHHHHHHHGFFHHFGGGFHHHFFHHHHHHGGGGGHHHHHHHHHGGFHHHHGGCFGGGHGGCCGD?
@M02034:409:000000000-BFKT7:1:1107:9400:6371 1:N:0:27
AAAGTCGAGGTGCCTAAAGTGGCAACCCAGACTACGCCTCCGGTTGGTGGTGTAGAGCTTCCTGTAGCCGCATGGCGTTCGTACTTAAATATGGAACTAACCATTCCAATTTTCGCTGTCTCTTATACACATCTCCGAGCCCACGAG
+
A>AABFBBBDAAFGGFFGFFFGGHFHHGGHCGHHHGGGFFHGGGGGA1FAEFF3G5DDDGBFHFHFGG3EE/>EH1EEEGFEGGFGF3BF44FGBBGFFFHA3BE?FB4BGHF4/FDDDBHFFH3DHDB22FFHH2C/@C<F/F@/<
@M02034:409:000000000-BFKT7:1:1107:6615:6372 1:N:0:27
AAAGTCGAGGTGCCTAAAGTGGCAACCCAGACTATTCAGCATGTTGGTGGTGTAGAGCTTCCTGTAGCCGCATGGCGTTCGTACTTAAATATGGAACTAACCATTCCAATTTTCGCTGTCTCTTATACACATCTCCGAGCCCACGAGACA
+
CCCCCFCBBCABGGGGGGGGGGGGHHHGGHHGHHHHHHHHHHHHHHHEFGAFFGHHHHHHHHHHHHHHHGGGGGHHGGGGGGHHHHHHHHHHHHHHHHGHHHGHHHHHHHHHHHGGGGGHHHHHHHGHGHGHHHHHD<CCGGHGGGGGGF
@M02034:409:000000000-BFKT7:1:1107:16764:6374 1:N:0:27
AAAGTCGAGGTGCCTAAAGTGGCAACCCAGACTCCGTCTCCTGTTGGTGGTGTAGAGCTTCCTGTAGCCGCATGGCGTTCGTACTTAAATATGGAACTAACCATTCCAATTTTCGCTGTCTCTTATACACATCTCCGAGCCCACGAGACA
+
CCCCCFCCCCBBGGGGGGGGGGGHHHHGGHHGHHHGHHHHHHHHHHHFFGEFGHHHHHHHHHHHHHHHHGGGGGHHGGGGGGHHHHHHHHHHHHHHHHHHHHHHHHHGGHHHHHGGGGGHHHHHGHFHGGFHHHHHG@CFGGHGGGGGGC
@M02034:409:000000000-BFKT7:1:1107:14935:6381 1:N:0:27
AAAGTCGAGGTGCCTAAAGTGGCAACCCAGACTAAGAATAAGGTTGGTGGTGTAGAGCTTCCTGTAGCCGCATGGCGTTCGTACTTAAATATGGAACTAACCATTCCAATTTTCGCTGTCTCTTATACACATCTCCGAGCCCACGAGAC
+
BBBCBFCBBCAAGGGGGGGGGFGFHHHGGHHGHHHHHHHHHHHHHHGEFGAFFFGFHHHHHFHHHHHHHGFEGGHHEEGGGEGHHHHGHHGHHFFFHHHHHHHHHHHHHHHHHHGGGGGFHFHHHHFGFHHHHHFFF?GGCFHGGCGGG
@M02034:409:000000000-BFKT7:1:1107:21493:6386 1:N:0:27
AAAGTCGAGGTGCCTAAAGTGGCAACCCAGACTGATTCTAGTGTTGGTGGTGTAGAGCTTCCTGTAGCCGCATGGCGTTCGTACTTAAATATGGAACTAACCATTCCAATTTTCGCTGTCTCTTATACACATCTCCGAGCCCACGAGACA
+
CCCCCFCCCCABGGGGGGGGGGGHGHHGGHHGHHHHHHHHHHHHHHHGGGEFHHHHHHHHHHHHHHHHHGGGGGHHGGGGGGHHHHHGFHHHHFFHHHHHHHHHHHHHHHHHHHGGGGGGHHHHHHHHGFHHHHHHFBDGGGGGGGGGGC
@M02034:409:000000000-BFKT7:1:1107:6222:6386 1:N:0:27
AAAGTCGAGGTGCCTAAAGTGGCAACCCAGACTAATCATCATGTTGGTGGTGTAGAGCTTCCTGTAGCCGCATGGCGTTCGTACTTAAATATGGAACTAACCATTCCAATTTTCGCTGTCTCTTATACACATCTCCGAGCCCACGAGAC
+
BCCCBFCCCCBBGGGGGGGGGGGHHHHGGHHGHGGHHHHGHGHFGHHEFGAFEHHHHHFHGHHHGHGHHGGGGGHHGGGGGGEHHHHGHHHHHHGHGHHFHHHHHHHHHHHHHFGGGGGHHFGHEHGHGHFHGGHHGBDC?FFGGGGCG
@M02034:409:000000000-BFKT7:1:1107:8162:6396 1:N:0:27
AAAGTCGAGGTGCCTAAAGTGGCAACCCAGACTGAGCAGACTGTTGGTGGTGTAGAGCTTCCTGTAGCCGCATGGCGTTCGTACTTAAATATGGAACTAACCATTCCAATTTTCGCT
+
>>AA>D1>1>>>1EGGGCGGFGGGFEGGGA0AGC1GFDBCCFEGHGEACEECAEFFFGHHGCFFHAF2FEG?EEGAEEEEEE0CFGFDEG2GG1F@@@E11>FEGHBGHHHFHF//?
@M02034:409:000000000-BFKT7:1:1107:20306:6403 1:N:0:27
AAAGTCGAGGTGCCTAAAGTGGCAACCCAGACTGGGCCTCTGGTTGGTGGTGTAGAGCTTCCTGTAGCCGCATGGCGTTCGTACTTAAATATGGAACTAACCATTCCAATTTTCGCTGTCTCTTATACACATCTCCG
+
AAAAAF>AD2A4FGGGGGCGFGGHHHHGGFGGHB2ACGFFHHFFDEEFFFGFGFHEHHGHHFFFGH55FAE@E?1A/EEFEFFHGFGFDFFGHFFFFGHF303FGEG44FGGBB/?EAEBDFGGDGGFFB1?BGB1<
@M02034:409:000000000-BFKT7:1:1107:10148:6406 1:N:0:27
AAAGTCGAGGTGCCTAAAGTGGCAACCCAGACTCATAAGAAGGTTGGTGGTGTAGAGCTTCCTGTAGCCGCATGGCGTTCGTACTTAAATATGGAACTAACCATTCCAATTTTCGCTGTCTCTTATACACATCTCCGAGCCCACGAGACA
+
BBBBBFBBBBBBGGGGGGGGGGGHHHHGGHHGHHHHHHHHHHHHHHGAFGEFFGHHHHHHHHHHHFHHHGGGGGHHFEGGGFHHHHHHHHHHHHGGHHGGHHFGHHGGHHHHHHGGGGGGHHHHHGHHGHHHHHHHGCCCGGHGGGGGGB
@M02034:409:000000000-BFKT7:1:1107:8808:6406 1:N:0:27
AAAGTCGAGGTGCCTAAAGTGGCAACCCAGACTACGCCGTCTGTTGGTGGTGTAGAGCTTCCTGTAGCCGCATGGCGTTCGTACTTAAATATGGAACTAACCATTCCAATTTTCGCTGTCTCTTATACACATCTCCGAGCCCACGAGACA
+
BBBBBFBBBBAAGGGGGGGGGGGHHHHGGHHGHHHGGGGGGHGHHHGAFEEFGDGEGBGGHGHHGHGHGGGGGEHEFBEGGEHHFHGHHHGGGD?FGGHHHFDHHHHFHGFHHEFGGGFHFHHFFFHHFBGHHHGED?@CFEFGGCCGGF
@M02034:409:000000000-BFKT7:1:1107:16615:6411 1:N:0:27
AAAGTCGAGGTGCCTAAAGTGGCAACCCAGACTCGTTCGGGTGTTGGTGGTGTAGAGCTTCCTGTAGCCGCATGGCGTTCGTACTTAAATATGGAACTAACCATTCCAATTTTCGCTGTCTCTTATACACATCTCCGAGCCCACGAGACA
+
BCBCCFCCCCAAGGGGGGGGGGGGHHHGGHHGHHGHGHGGGGFGGHHFFGEFGGHHHHGHHGHHHHHHHGGGGGHHGGGGGGHHHHHHHHHHHHGHGHGHHHHHHHHGHHHHHHGGGGGHHGHHHHHHHHFHHHGHEBFFGGHGGGGGGF
@M02034:409:000000000-BFKT7:1:1107:19587:6423 1:N:0:27
AAAGTCGAGGTGCCTAAAGTGGCAACCCAGACTTGGTGGAAGGTTGGTGGTGTAGAGCTTCCTGTAGCCGCATGGCGTTCGTACTTAAATATGGAACTAACCATTCCAATTTTCGCTGTCTCTTATACACATCTCCGAGCCCACGAGACA
+
CCCCBFBBBCBBGGGGGFGGGGGHHHHGGHHGHF3CAAED3F23BGC2AAFFA3F5FDDFEFHFHBBDEEF>EFF1@EEGE?2EGHHHHHHGHD3DGGHHEC3BEDHEFFFHF4<FGDEBFGGHFDGHHBHBFFHFEBDGCFACFCCDGG
@M02034:409:000000000-BFKT7:1:1107:12349:6427 1:N:0:27
AAAGTCGAGGTGCCTAAAGTGGCAACCCAGACTGCGATGCATGTTGGTGGTGTAGAGCTTCCTGTAGCCGCATGGCGTTCGTACTTAAATATGGAACTAACCATTCCAATTTTCGCTGTCTCTTATACACATCTCCGAGCCCACGAGACA
+
CCCCCFCCCCBBGGGGGGGFGGGHHHHGGHHGHHHGGHGGHHHHHHHEFGEFHGHHHHGHHHHHHGGGHGGFGGHHGEGGGFHHHHHHHHHHHHHFHHHHGFFHHHHHHHHHHHGGGGGHHHHHHGHHHFHHHHHHDC?FCFHGGGGGGF
@M02034:409:000000000-BFKT7:1:1107:14784:6428 1:N:0:27
AAAGTCGAGGTGCCTAAAGTGGCAACCCAGACTCAGCAGCAGGTTGGTGGTGTAGAGCTTCCTGTAGCCGCATGGCGTTCGTACTTAAATATGGAACTAACCATTCCAATTTTCGCTGTCTCTTATACACATCTCCGAGCCCACGAGAC
+
A@AABFBBDBAAGGGGGGGGFGGGFHHDGHHGHHGHB5CF2AFGHHFEFEBFGFHFFFHHHFHHHHHGHGGGGGHHGEFFGEBEHHHFDFDHHBFEGHHHHHHHHGHHHHHHHHGGGGGHHHFHFHHGGFHHHHHHFBFGGEHGCGGGG
@M02034:409:000000000-BFKT7:1:1107:21678:6431 1:N:0:27
AAAGTCGAGGTGCCTAAAGTGGCAACCCAGACTAAGGAGGTGGTTGGTGGTGTAGAGCTTCCTGTAGCCGCATGGCGTTCGTACTTAAATATGGAACTAACCATTCCAATTTTCGCTGTCTCTTATACACATCTCCGACCCACGAGACAG
+
BBBBAFBCBCCCGGGGGGGGGGGHHHHGGHHGHHHHFHHGFHGGGGGGFGFFGGHHHHHHHHHHHHHGHGGGGGHHGFFGGEGHHHHHHHHHHFFGGHHHHHGHHHGGHHHHHHGGGGGHHHHHHHGFHHFHHHHFE@DGGHCGGGGGHH
@M02034:409:000000000-BFKT7:1:1107:21327:6433 1:N:0:27
AAAGTCGAGGTGCCTAAAGTGGCAACCCAGACTAGTCAGTCGGTTGGTGGTGTAGAGCTTCCTGTAGCCGCATGGCGTTCGTACTTAAATATGGAACTAACCATTCCAATTTTCGCTGTCTCTTATACACATCTCCGAGCCCACGAGACA
+
BBBBBFBBBBBBGGGGGGGGGFGFHHHGGHGGHHHHHHFHHGGGGGGGGGEFHFHDHHHHHHHGHHFHHGGGGGHHGEFGGGHHHHHHHHGHHHBGHHHHHHHHHHGHHHHHHHGGGGGGHHHHHHHFHGHHHHHHGDCDCGHGGGGGG<
@M02034:409:000000000-BFKT7:1:1107:8624:6435 1:N:0:27
AAAGTCGAGGTGCCTAAAGTGGCAACCCAGACTAAGAAGAAGGTTGGTGGTGTAGAGCTTCCTGTAGCCGCATGGCGTTCGTACTTAAATATGGAACTAACCATTCCAATTTTCGCTGTCTCTTATACACATCTCCGAGCCCACGAGAC
+
BBBBBFBBBBABGGGGGGGFFFGHHHHGGHHGHGHHGHHHCGHHHHGEFGEFGHHHGHHHHHHHHHHHGGG@EGHHGFGGGGHHHHHHFHGHHGDGHHHGHHGHHHGHHHHHHHGGGGGGHHHHHHFHHFFFHBGGF@GGGGHGGCFFE
@M02034:409:000000000-BFKT7:1:1107:15161:6440 1:N:0:27
AAAGTCGAGGTGCCTAAAGTGGCAACCCAGACTAATCAGCCGGTTGGTGGTGTAGAGCTTCCTGTAGCCGCATGGCGTTCGTACTTAAATATGGAACTAACCATTCCAATTTTCGCTGTCTCTTATACACATCTCCGAGCCCACGAGAC
+
BBBBBFBBBBABGGGGCFFGGGGHHHHGGHHGHHGHHHHHGGGEEGGFFGEEFGGFHHHHHGHHHHHHHGG?EGHHGGGGGGHHHHHHFHFHHFEGHHFHHHGHHHGGHGHHHHGGGGGGHGHHBD3GFHFFEGFGF@DCFGHGG?@DG
@M02034:409:000000000-BFKT7:1:1107:18602:6446 1:N:0:27
AAAGTCGAGGTGCCTAAAGTGGCAACCCAGACTGGGATTCGTGTTGGTGGTGTAGAGCTTCCTGTAGCCGCATGGCGTTCGTACTTAAATATGGAACTAACCATTCCAATTTTCGCTGTCTCTTATACACATCTCCGAGCCCACGAGACA
+
CCCCCFCCCCAAGGGGGGGGGGGHHHHGGHHGHHHHHHHHGHGHHHFGGGEFHHHGFHHHHHHHHGHHHGGGGGHHGGGFGFFHHHHFHHFHHHHHGHFHHHGGHHHHHHHFHFEGGEFFHFHHHGHHGHHHHGHHDB@BGGFGGF?EGF
@M02034:409:000000000-BFKT7:1:1107:25016:6458 1:N:0:27
AAAGTCGAGGTGCCTAAAGTGGCAACCCAGACTATGCCTCAGGTTGGTGGTGTAGAGCTTCCTGTAGCCGCATGGCGTTCGTACTTAAATATGGAACTAACCATTCCAATTTTCGCTGTCTCTTATACACATCTCCGAGCCCACGAGACA
+
AABBBFABBBABGGGGGGGGGGGFFEGDFHHGGHHHHGHHBEEDFGFFFGBFFGHHHHFHGGHGGGGGHFGFGGHHGGGGGGHHHHHHHHGHHHGFFHGGHHFGHGHHHHHHHHGGGGGFHFHHHHGBGGEHFGFFE@D?CEHGGGCFGC
@M02034:409:000000000-BFKT7:1:1107:26408:6462 1:N:0:27
AAAGTCGAGGTGCCTAAAGTGGCAACCCAGACTAGGATTCCTGTTGGTGGTGTAGAGCTTCCTGTAGCCGCATGGCGTTCGTACTTAAATATGGAACTAACCATTCCAATTTTCGCTGTCTCTATACACATCTCCGAGCCCACGAGACAG
+
AABBBFABDDAAFFGFEGGGGGGHHHHGGHDGHGHHGGHHHHHGHHHEFGBFGFHGGFGHFGGGGGGFGEEEGEHFEE@FEFGEHHFFFGGFGHGFCGDBB1FGFBDFHHHFBEFEFE/BGFDDGFDHBGCFF3FF@/@/?FGDCGDEBF
@M02034:409:000000000-BFKT7:1:1107:6752:6464 1:N:0:27
AAAGTCGAGGTGCCTAAAGTGGCAACCCAGACTTATCCGAAGGGTGGTGGTGTAGAGCTTCCTGTAGCCGCATGGCGTTCGTACTTAAATATGGAACTAACCATTCCAATTTTCGCTGTCTCTTATACACATCTCCGAGCC
+
BBCCBFCCCCCCGGGGGGGGGGGHHHHGGHHGHGFGDEEEAEE22BEAA?EEAAF5DAGG5GGFGBF@EEE?EDF1>B>FEEBGEHHGFGHHGH33FFHF303FF4GBFGGHGD/EGGDBFGFD3DFFFBGGGFHBEBCGG
@M02034:409:000000000-BFKT7:1:1107:23808:6466 1:N:0:27
AAAGTCGAGGTGCCTAAAGTGGCAACCCAGACTAATAAGAATGTTGGTGGTGTAGAGCTTCCTGTAGCCGCATGGCGTTCGTACTTAAATATGGAACTAACCATTCCAATTTTCGCTGTCTCTTATACACATCTCCGAGCCCACGAGACA
+
CBBCBFBCCCCCGGGGGGGGGGGHHHHGGHGGHHHHHHHGHGFHHHGGGGGFHHHFFHHHHHHHHHHHHGGGGGHHGGGGGGGHHHFHHHHHHHEDFGFCGFFHHHFFFGGHHFEDGGGHGFHHHHGHGHGHHHFGFCC/CGHGGGGGG?
@M02034:409:000000000-BFKT7:1:1107:11925:6468 1:N:0:27
AAAGTCGAGGTGCCTAAAGTGGCAACCCAGACTAAGCA
+
BBBBBFBB@BBBGGGGGFGGGGGHHGFGGHHGH3G335
@M02034:409:000000000-BFKT7:1:1107:16540:6488 1:N:0:27
AAAGTCGAGGTGCCTAAAGTGGCAACCCAGACTCATAATTCTGTTGGTGGTGTAGAGCTTCCTGTAGCCGCATGGCGTTCGTACTTAAATATGGAACTAACCATTCCAATTTTCGCTGTCTCTTATACACATCTCCGAGCCCAC
+
CCCCCFCCCCBCGGGGGGGGGGGHHHHGGHHGHFAGAGHGGG5BBGEAF2FFA3GBFFEGEGHHGBF5DEF0EEAA@>EFDE?1EFHFBHHGGF33FGHHE13F3?G4BFFHH4>EFEEG4GGEBDBEHEF?GFH2E/CCF=F=
@M02034:409:000000000-BFKT7:1:1107:20097:6488 1:N:0:27
AAAGTCGAGGTGCCTAAAGTGGCAACCCAGACTCGGAGTGAGGTTGGTGGTGTAGAGCTTCCTGTAGCCGCATGGCGTTCGTACTTAAATATGGAACTAACCATTCCAATTTTCGCTGTCTCTTATACACATCTCCGAGCCCACGAGACA
+
A?AB>BAADBAAGGGG4FGGGGGHHHHGGHHGHHEEEGEFFGGFGHGEFGFFHHHGGHHGHHHHGGHHHGGGGGHHGGGGGGHHHHHHHHHHHFFGHFGGFHGHHFFHGHGHHHGGGGGFHGHHGHFHGGFHHHHFF<@CFGHGGGDFG<
@M02034:409:000000000-BFKT7:1:1107:9249:6495 1:N:0:27
AAAGTCGAGGTGCCTAAAGTGGCAACCCAGACTGGTCCGAGGGTTG
+
CCCCCFBCCCCCGGGGGGGGGGGHHHHGGHEE3F2GF3AAE?EG1E
@M02034:409:000000000-BFKT7:1:1107:20109:6503 1:N:0:27
AAAGTCGAGGTGCCTAAAGTGGCAACCCAGACTCGGAGTGAGGTTGGTGGTGTAGAGCTTCCTGTAGCCGCATGGCGTTCGTACTTAAATATGGAACTAACCATTCCAATTTTCGCTGTCTCTTATACACATCTCCGAGCCCACGAGACA
+
CCCCCFCCBCAAGGGGGGGGGGGHHHHGGHHGHHGGGGGHHHHGHHGFFGAFGHHGHHHHHHHHHHHHHGGGGGHHGGGGGGHHHHHGHHGHHHHFHHHHHHFHHHHHHHHHHHGGGGGHHGHHHHHHGGFHHHHGGCGGGGHGGGGGGH
@M02034:409:000000000-BFKT7:1:1107:6487:6509 1:N:0:27
AAAGTCGAGGTGCCTAAAGTGGCAACCCAGACTAGGGATTCTGTTGGTGGTGTAGAGCTTCCTGTAGCCGCATGGCGTTCGTACTTAAATATGGAACTAACCATTCCAATTTTCGCTGTCTCTTATACACATCTCCGAGCCCACGAGACA
+
BBCCCFBCCCAAGGGGGGGGGGGHGHHGGHHGHHHHHHHHHHHGHHHFFGEFFGGFHHHHHHHHHHHHHGGGGGHHGEEGGGGHHHHGHHGGHHFFFFFFHFFHGGFHHHHHHHGGGGGHHGHHHHHHGEHHGHHHG<DGGGHGGGGGGC
@M02034:409:000000000-BFKT7:1:1107:18720:6515 1:N:0:27
AAAGTCGAGGTGCCTAAAGTGGCAACCCAGACTCATACTACGGTTGGTGGTGTAGAGCTTCCTGTAGCCGCATGGCGTTCGTACTTAAATATGGAACTAACCATTCCAATTTTCGCTGTCTCTTATACACATCTCCGAGCCCACGAGACA
+
AAAAAFBBAB>AFGFGGGGDGFFFCHHECGGGFHF5FGFFEEFBEECEFGEFFGH5GHFHDGHHHHHFHF0EEEHHG>EFFGGHHHHHGGFHHE3DGFHFHGFHHHHFHHHGHHGGGGGBGHHHGHGDDFEHGHHBC/<C/FHGGGGG??
@M02034:409:000000000-BFKT7:1:1107:26002:6515 1:N:0:27
AAAGTCGAGGTGCCTAAAGTGGCAACCCAGACTGGGTATCCTGTTGGTGGTGTAGAGCTTCCTGTAGCCGCATGGCGTTCGTACTTAAATATGGAACTAACCATTCCAATTTTCGCTGTCTCTTATACACATCTCCGAGCCCACGAGACA
+
CCCCCFBBCCABGGGGGGGFGGGFHHHGGHHGHGFG3B355FGGFGE2AAFEAFGED5GH5BFFGEGBDFGEGGGAEEEFGGFG1DGFGFHFHH33FGGFF13FH?HFHHHHHFFGGGGHHHHHFHHHFFGHHHHHE<CDGEHC@@DGGF
@M02034:409:000000000-BFKT7:1:1107:24033:6529 1:N:0:27
AAAGTCGAGGTGCCTAAAGTGGCAACCCAGACTACGAAGCGGGTTGGTGGTGTAGAGCTTCCTGTAGCCGCATGGCGTTCGTACTTAAATATGGAACTAACCATTCCAATTTTCGCTGTCTCTTATACAATCTCCGAGCCCACGAGACAG
+
CCCCCFCCCCABGGGGGGGGGGGHHHHGGHHGHHGFEHGCEGGGGGGFFGEFGHHHHHHHHHHHGHHHHGGGGGHHGGGGGGHHHHHHHHHHHHFGHHHGHHGHHHGGGHHHHHGGGGGHHHHHHHGHHCDGHBFGCGDGGHGGG?DDGG
@M02034:409:000000000-BFKT7:1:1107:23773:6538 1:N:0:27
AAAGTCGAGGTGCCTAAAGTGGCAACCCAGACTAATAAGCAGGTTGGTGGTGTAGAGCTTCCTGTAGCCGCATGGCGTTCGTACTTAAATATGGAACTAACCATTCCAATTTTCGCTGTCTCTTATACACATCTCCGAGCCCACGAGAC
+
CBCCCFCCCCBBGGGGGGGGGGGHHHHGGHHGHGHHFGHH5BGGHHGGGGGGHHHHHHHHHHHHHHHHHGGEGGHHGGGGGGHHHHHHHHHHHHHHHHHHHHHHHHFHGHHHHHGGGGGHHGHHBGFHHHGHHHHHGCGGGGHGGGGGG
@M02034:409:000000000-BFKT7:1:1107:17895:6540 1:N:0:27
AAAGTCGAGGTGCCTAAAGTGGCAACCCAGACTAATAGTCAGGTTGGTGGTGTAGAGCTTCCTGTAGCCGCATGGCGTTCGTACTTAAATATGGAACTAACCATTCCAATTTTCGCTGTCTCTTATACACATTCCGAGCCCACGAGACG
+
CCCCCFCCCCCCGGGGGGGGGGGHHHHGGHDCGHBGAGHFEGHHGHGAAAFEA3F5EEFE5FEED5DADAE0EEC10>>EA>2BBGHD3BG4ED33B@GF313B?4B4?FEHF4/<E/?B?GF?4?B?B22F??DFDG<DCCF@CGGF?
@M02034:409:000000000-BFKT7:1:1107:4948:6546 1:N:0:27
AAAGTCGAGGTGCCTAAAGTGGCAACCCAGACTGAGCCTACGGTTGGTGGTGTAGAGCTTCCTGTAGCCGCATGGCGTTCGTACTTAAATATGGAACTAACCATTCCAATTTTCGCTGTCTCTTATACACATCTCCGAGCCCACGAGACA
+
BBBBBFBBBBABGGGGGGGGGGGGHHHGGGHGH33B33BB22BGFEGEFGEFHGHHHFHHHHHHGHHHHGGFGGHHGEGGGGHHHHHGHHFHHHHHHHHHHHHHHHHHHHHHHHGGGGGHHHHHGHHHGHHHHHGFGCGFGGHGGGGGGF
@M02034:409:000000000-BFKT7:1:1107:20675:6550 1:N:0:27
AAAGTCGAGGTGCCTAAAGTGGCAACCCAGACTTCTAAGCCTGTTGGTGGTGTAGAGCTTCCTGTAGCCGCATGGCGTTCGTACTTAAATATGGAACTAACCATTCCAATTTTCGCTGTCTCTTATACACATCTCCGAGCCCACGAGACA
+
BBAABFBBBBAAGGGGGGGGGGGGHHGGGHHGHHHHHHHHHHHHHHHGGGEFFGHGHHHHHHHGHHHHHGGGGGHHFEGGGEHHHHHFHHGHHHFGFGHHHHDGFGHFFGHHHFGGGGGFGHHHHHGHHHEHFHFGE<DCDFFEFGCDFF
@M02034:409:000000000-BFKT7:1:1107:24957:6556 1:N:0:27
AAAGTCGAGGTGCCTAAAGTGGCAACCCAGACTACTA
+
CCCCCFBCCCCCGGGGGGGGGGGHHHHGGHHGHA355
@M02034:409:000000000-BFKT7:1:1107:7429:6564 1:N:0:27
AAAGTCGAGGTGCCTAAAGTGGCAACCCAGACTGTTGGGCATGTTGGTGGTGTAGAGCTTCCTGTAGCCGCATGGCGTTCGTACTTAAATATGGAACTAACCATTCCAATTTTCGCTGTCTCTTATACACATCTCCGAGCCCACGAGACA
+
AABBAFBBBBABGGGGGGGGFGGFHGFFGCHGHHFHGGGHHHHGHHHGGGEFFGHGHHHGHHHHGHFFHGGGGGHHGGGGGGHHHHHHHHHHHHHGGHGFHHFHHHHHHHHHHHGGGGGGFHHHHHFHGGFHHFGFD>DFGGEGGGGGGB
@M02034:409:000000000-BFKT7:1:1107:20190:6567 1:N:0:27
AAAGTCGAGGTGCCTAAAGTGGCAACCCAGACTGGTAGGAAGGTTGGTGGTGTAGAGCTTCCTGTAGCCGCATGGCGTTCGTACTTAAATATGGAACTAACCATTCCAATTTTAGCTGTCTCTTATACACATCTC
+
A?AB>BAA?2>>EGBD4B4BAGFCG4BEEHCAF32BFFFH5BE3BB22AEEEGGGFFEHH5GABBFHDFEGED1?1>EEFGEGHF44F3BDFF333FBB33B33GB444FB4B4BFDGHGHBBF4FFE431B?BB
@M02034:409:000000000-BFKT7:1:1107:17470:6567 1:N:0:27
AAAGTCGAGGTGCCTAAAGTGGCAACCCAGACTAAGGGGGCTGTTGGTGGTGTAGAGCTTCCTGTAGCCGCATGGCGTTCGTACTTAAATATGGAACTAACCATTCCAATTTTCGCTGTCTCTTATACACATCTCCGAGCCCACGAGAC
+
CCCCCFCCCBBCGGGGGGGGGGGHHHHGGHHGH3GH32A20AEGHHHGGGGGHHHHHHHHHHHHHHHHHGGFGGH1FGGGGGHHHHHHFHHHHHFHFHHHHHHHHHHHFGHHHHGGGGGHHHHHHHHHHHHHHHHHGFGGGGHGGGGGG
@M02034:409:000000000-BFKT7:1:1107:14063:6571 1:N:0:27
AAAGTCGAGGTGCCTAAAGTGGCAACCCAGACTCAGCATCAGGTTGGTGGTGTAGAGCTTCCTGTAGCCGCATGGCGTTCGTACTTAAATATGGAACTAACCATTCCAATTTTCGCTGTCTCTTATACACATCTCCGAGCCCACGAGACA
+
DDDDDFDCCCABGGGGGGGGGGGHHHHGGHHGHHHHHHHHHHHGHHGGFGEFFDGDGHHHHHHHHGHHHGGGGGGGFEGGGGHHHHHHHHHHGGBDHHGHHFDHHHHFHHHHHGFGGGGGHEGGFHHHGFHHHHHHECGGCGHGGGGGGF
@M02034:409:000000000-BFKT7:1:1107:16379:6572 1:N:0:27
AAAGTCGAGGTGCCTAAAGTGGCAACCCAGACTCAGAATAAGGTTGGTGGTGTAGAGCTTCCTGTAGCCGCATGGCGTTCGTACTTAAATATGGAACTAACCATTCCAATTTTCGCTGTCTCTTATACACATCTCCGAGCCCACGAGACA
+
BBCBAFBBCBBCGGGGGGGGFGGHHHHGGHHGHHGGH5FG5GHDGHGEFGEFGHHHHHHHHHHHFHHHHGGGGGHHGGGFGGHHHHHHHHHHHHFHGFGHHHHGHHFHHHHHHHGGGGGHHGHHHGHHHHGHHHHFC>DFFGHGCCGGGF
@M02034:409:000000000-BFKT7:1:1107:16183:6577 1:N:0:27
AAAGTCGAGGTGCCTAAAGTGGCAACCCAGACTGGGGATGTGGTTGGTGGTGTAGAGCTTCCTGTAGCCGCATGGCGTTCGTACTTAAATATGGAACTAACCATTCCAATTTTCGCTGTCTCTTATACACATCTCCGAGCCCACGAGACA
+
CCCCCFCCCCABGGGGGGGGGGGHHHHGGHHGHHHHGGGFFGHGGGGEFFBFGHHHHHHHHHHHHHHHHGGGGGHHGGGGGFHHHHHHHHHHHHHHHHHHHHGHHHHGHHHHHHGGGGGHHGHHHHHHHGHHHGGGEBGFGGHGGGGGGF
@M02034:409:000000000-BFKT7:1:1107:19303:6577 1:N:0:27
AAAGTCGAGGTGCCTAAAGTGGCAACCCAGACTAAGAATAAGGTTGGTGGTGTAGAGCTTCCTGTAGCCGCATGGCGTTCGTACTTAAATATGGAACTAACCATTCCAATTTTCGCTGTCTCTTATACAATCTCCGAGCCCACGAGACAG
+
BBCCBFCCCCBCGGGGGGGFGGGHHHHGGHHGHHHHHHHHHHHGHHGGGGEFGHHHHHHHHHHHGHHHHGGGGGHHGGGGGGHHHHHHHHHHHHGGHHHHHHGHHHGHHHHHHHGGGGGHHHHHHHHHGHHHHGHGGGGGGGGGGGGGHH
@M02034:409:000000000-BFKT7:1:1107:18600:6578 1:N:0:27
AAAGTCGAGGTGCCTAAAGTGGCAACCCAGACTCATGGGGCGGTTGGTGGTGTAGAGCTTCCTGTAGCCGCATGGCGTTCGTACTTAAATATGGAACTAACCATTCCAATTTTCGCTGTCTCTTATACACATCTCCGAGCCCACGAGAC
+
AAABAFBBBDBBGGGGGGGFGGGHHHHGGHHGHGHHHHHGGGGEGGCEFGEFGHHGHHHHHHHHHHHHHGGGGGHHGGGGGEFHHGGGHHGHHEFGHHFHHGGHHHFFHHHHHHGGGGGGHHHHHHGHFHGGFHBGGCGGGGHGCDCFG
@M02034:409:000000000-BFKT7:1:1107:14708:6581 1:N:0:27
AAAGTCGAGGTGCCTAAAGTGGCAACCCAGACTGATGAGAGTGTTGGTGGTGTAGAGCTTCCTGTAGCCGCATGGCGTTCGTACTTAAATATGGAACTAACCATTCCAATTTTCGCTGTCTCTTATACACATCTCCGAGCCCACGAGACA
+
CBCBCFCBDBAAGGGGGGGGGGGHHHHGGHHGHHHHHHHHHHHHHHGGGGEFGFHGHHHHHHHHHHHHHGGGGGHHGEGGGFHHHHHHHHGGGHFHFHGGHHFHHHGGHGHHHHGGGGGEHGHHHHHHHHEFHHHGE/BC@FHEGGGGGC
@M02034:409:000000000-BFKT7:1:1107:22640:6581 1:N:0:27
AAAGTCGAGGTGCCTAAAGTGGCAACCCAGACTACTCCGCGTGTTGGTGGTGTAGAGCTTCCTGTAGCCGCATGGCGTTCGTACTTAAATATGGAACTAACCATTCCAATTTTCGCTGTCTCTTATACACATCTCCGAGCCCACGAGAC
+
CCCCCFABCCCCGGGFFGGGGGGHHHHGGHHGHHHHHHGGGGGGHHFEFFEFHHHGHHHHHHHHHHHHHGGFGGHHGGGGGGHHHHHHFHHHHBGFHHHHHHGHHHGHEHHHHHGEGDGGHHHHGH3GGHBHHHHFGGCGCGEG<CGGG
@M02034:409:000000000-BFKT7:1:1107:19464:6591 1:N:0:27
AAAGTCGAGGTGCCTAAAGTGGCAACCCAGACTAATAAGAATGTTGGTGGTGTAGAGCTTCCTGTAGCCGCATGGCGTTCGTACTTAAATATGGAACTAACCATTCCAATTTTCGCTGTCTCTTATACACATCTCCGAGCCCACGAGACA
+
CCCCCFCCBCABGGGGGGGGGGGHHHHGGHHGHHHHHHHHHHHGHHHEFGEFFGHHHHHHHHHHHHHHHGGGGGHHGGGGGFHHHHHHHHHHHHHHHHHHHHFHHHHGHHHHHHGGGGGGHHHHHHHHHHFHHGHDF>DGGGHGGGGGGH
@M02034:409:000000000-BFKT7:1:1107:13909:6594 1:N:0:27
AAAGTCGAGGTGCCTAAAGTGGCAACCCAGACTGCTAATCTTGTTGGTGGTGTAGAGCTTCCTGTAGCCGCATGGCGTTCGTACTTAAATATGGAACTAACCATTCCAATTTTCGCTGTTCTTATCACATCTCCGAGCCCACGAGACAGG
+
BBBABFBBBBABGGGGGGGGGGGGGGHEGEAFHHHFGFGGGGGHHHHAAEEBGAFEGFHHHFHHHHHHHGGEFGHHGEFFGEGHHHFFHHGHHFFHFHHHHHHHHHHFFGHHHFEGGGGHGHHHHGGGFFHGHGD?DDGEHFCFCFDHGF
@M02034:409:000000000-BFKT7:1:1107:16184:6596 1:N:0:27
AAAGTCGAGGTGCCTAAAGTGGCAACCCAGACTGGGGAGGTGGTTGGTGGTGTAGAGCTTCCTGTAGCCGCATGGCGTTCGTACTTAAATATGGAACTAACCATTCCAATTTTCGCTGTCTCTTATACACATCTCCGAGCCCACGAGACA
+
BBBBBFBBBBBBGGGGGGGGGGGHHHHGGHHGHHHH222A2BFGGGGGGGGFGHHHHHHHHHHHHHHHHGGGGGHHGGGGGGHHHHHHFHHHHHHHHHGHHHHHHHHHHHHHHHGGGFGGHGHHHHFGFHFHHHGGG@GGGGHGGCDGGH
@M02034:409:000000000-BFKT7:1:1107:10897:6604 1:N:0:27
AAAGTCGAGGTGCCTAAAGTGGCAACCCAGACTCTTAGTAATGTTG
+
CBCCCFCCCCABGGGGGGGGGGGGHHHGGHA23F3A5DD55DGH5F
@M02034:409:000000000-BFKT7:1:1107:22813:6607 1:N:0:27
AAAGTCGAGGTGCCTAAAGTGGCAACCCAGACTGGGCTGAGTGTTGGTGGTGTAGAGCTTCCTGTAGCCGCATGGCGTTCGTACTTAAATATGGAACTAACCATTCCAATTTTCGCTGTCTCTTATACACATCTCCGAGCCCACGAGAC
+
CCCCCFCCCCABGGGGGGGFGGGHGHHGGDEGHHHHHHGHHHHHHHHAFFEFGFHFGHFHHGHHHHHHHGGEGGHHEEGGGFHHHHHGFHHHHHFGHGGHHFHHHHFFHHFHHFEFGGEGGHHHBD3BGGHGFHHEF?CCGGGGCCGFG
@M02034:409:000000000-BFKT7:1:1107:24801:6608 1:N:0:27
AAAGTCGAGGTGCCTAAAGTGGCAACCCAGACTCAGCGTAATGTTGGTGGTGTAGAGCTTCCTGTAGCCGCATGGCGTTCGTACTTAAATATGGAACTAACCATTCCAATTTTCGCTGTCTCTTATACAC
+
CCCCBFBCCCCCGGGGGGGGGGGHHHHGGHHGH33B3AAEE2DGHHHAFDGGHHHHFFGHGHHHHFHGFEG0EFHFFGGGFFHHGHHGBFHHHFHBFHHHCF?FHGHG?FGHHFEGGGGHHHHG3?33?F
@M02034:409:000000000-BFKT7:1:1107:5019:6612 1:N:0:27
AAAGTCGAGGTGCCTAAAGTGGCAACCCAGACTCCGCCTCCGGTTGGTGGTGTAGAGCTTCCTGTAGCCGCATGGCGTTCGTACTTAAATATGGAACTAACCATTCCAATTTTCGCTGTCTCTTATACACATCTCCGAGCCCACGAGAC
+
BBBBBFBBBBAAGGGGGFGFGGGHFGFFGHHGHHHFGGGGHGGEFGGEFGEFGFHGHFHHFHHHGHHHHEGEGGGHGGGGGGHHGHHGHHHHHHGFFHFBGGHHHGFHHHHHHHGGGGGGHHHHHHEHEGFHHHDGD<CA?FHGGGGCD
@M02034:409:000000000-BFKT7:1:1107:6399:6617 1:N:0:27
AAAGTCGAGGTGCCTAAAGTGGCAACCCAGACTGAGAA
+
BBCCCFCCCCBBGGGGGGGGGGGGHHHGGHHGHHCG55
@M02034:409:000000000-BFKT7:1:1107:22800:6621 1:N:0:27
AAAGTCGAGGTGCCTAAAGTGGCAACCCAGACTGGGCTGAGTGTTGGTGGTGTAGAGCTTCCTGTAGCCGCATGGCGTTCGTACTTAAATATGGAACTAACCATTCCAATTTTCGCTGTCTCTTATACACATCTCCG
+
ACAAAFABBBBAGGGFFGGGGGGHFHHFF2BFHHCGHHGHFHFHHHFEFGGG1FFFBHHHFHHHHFHGHGGGGGHHGGGGGGHHEHHHFHGHH3FFGHHFHGFHHGGHHHHHHHGDFEEHEFHHHHHGHFBBCFF2B
@M02034:409:000000000-BFKT7:1:1107:24924:6624 1:N:0:27
AAAGTCGAGGTGCCTAAAGTGGCAACCCAGACTACGGAGCGTGTTGGTGGTGTAGAGCTTCCTGTAGCCGCATGGCGTTCGTACTTAAATATGGAACTAACCATTCCAATTTTCGCTGTCTCTTATACACATCTCCGAGCCCACGAGACA
+
CBCCCFABBCBCGGGGGGGGGGGHHHHGGHHGHHHGGEFGGGGGHHHFCAEFCBG5FFFGDGGFHFGGDFGEEGA1>?EGE>2FGGHGDGHFFG3?GGFHC03BFEGGGGGHH4EGGG/FGHHGFFGHHHFHFHHFD/BFGGHECGGGG<
@M02034:409:000000000-BFKT7:1:1107:4788:6634 1:N:0:27
AAAGTCGAGGTGCCTAAAGTGGCAACCCAGACTAGTAAGAATGTTGGTGGTGTAGAGCTTCCTGTAGCCGCATGGCGTTCGTACTTAAATATGGAACTAACCATTCCAATTTTCGCTGTCTCTTATACACATCTCCGAGCCCACGAGACA
+
ABAABFBBBBBBGGGGGGGGGGGGGGHGGHHGHHHHHHFHHFHHHHGEFGAFHEFBHFHHHGHHHHHHHGFEFGHHEEGGGEHGHHGFGHHHHGEFHHHHHHHHHHHFHHHHHDGEGGGFHHHGFGGDFGHHHHHGD?CGGGHGGGGGGB
@M02034:409:000000000-BFKT7:1:1107:16325:6638 1:N:0:27
AAAGTCGAGGTGCCTAAAGTGGCAACCCAGACTACGAGGCATGTTGGTGGTGTAGAGCTTCCTGTAGCCGCATGGCGTTCGTACTTAAATATGGAACTAACCATTCCAATTTTCGCTGTCTCTTATACACATCTCCGAGCCCACGAGACA
+
CDDDCFCCCCCCGGGGGGGGGGGGHHHGGGHGHHFF2ECEFHHHHHHEFGEFHHHHHHHHHHHHHHHHHGGGGGHHGGGGGGHHHHHHHHHHHHGHHHHHHHHHHHHHHHHHHHGGGGGHHGHHHHHHHHHHHHHHGCCGGGHGGGGGGF
@M02034:409:000000000-BFKT7:1:1107:20631:6645 1:N:0:27
AAAGTCGAGGTGCCTAAAGTGGCAACCCAGACTAAGACTGATGTTGGTGGTGTAGAGCTTCCTGTAGCCGCATGGCGTTCGTACTTAAATATGGAACTAACCATTCCAATTTTCGCTGTCTCTTATACACATCTCCGAGCCCACGAGACA
+
CCCCCFCBBCABGGGGGGGGGGGGHEHGGHHGHHHHHHHHHHHHHHHGGGEFFGHHGHHHHHHHFGGHHGGGGGHHGGGGGGHHHHHHHHGHHHHHHHHGHHHHHHHGHHHHHHGGGGGFHHHHHHHHGHEHGHHHFBGCGGHGGGGGGB
@M02034:409:000000000-BFKT7:1:1107:17159:6653 1:N:0:27
AAAGTCGAGGTGCCTAAAGTGGCAACCCAGACTGGGCTGGCTGTTGGTGGTGTAGAGCTTCCTGTAGCCGCATGGCGTTCGTACTTAAATATGGTACTAACCATTCCAATTTTCG
+
CCCCCFCCCCCCGGGGGGGGGGGHHHHGGHAFFHA2AAA2AFFHFHFEE1FCA3D5A53A5FD555B5AAE0EE11>?/F1>2??FH33FHDBB44BBGH303B34B44D?G44>
@M02034:409:000000000-BFKT7:1:1107:19581:6654 1:N:0:27
AAAGTCGAGGTGCCTAAAGTGGCAACCCAGACTGCTCAGACGGTTGGTGGTGTAGAGCTTCCTGTAGCCGCATGGCGTTCGTACTTAAATATGGAACTAGCCATTCCAATTTTCGCTGTCTCTTATACACATCTCCGAGCC
+
BBBBBFABBBAAGGGGGGGFGGGGHFHGGHGGHH3GFFGBEEFGGFCEE?FEAFGDGGHHHHHH55DGGGGCEGHGGEGGGF2?GHHHFBFGH3D3FGHFEFDGHFFBDGDHHFCEFGEFFFGHBFDDGFG2GHDBC/CCG
@M02034:409:000000000-BFKT7:1:1107:12341:6661 1:N:0:27
AAAGTCGAGGTGCCTAAAGTGGCAACCCAGACTCATACTAAGGTTGGTGGTGTAGAGCTTCCTGTAGCCGCATGGCGTTCGTACTTAAATATGGAACTAACCATTCCAATTTTCGCTGTCTCTTATACACATCTCCGAGCCCACGAGACA
+
BBBBBFCBDBABGGGGGGGGGGGGHHHGGHHGHHHHHGHFHHGHHHGEFGEFGDFFHHHHHHHHHHHHHGGGGFHGGEGGGEFHHHHHHHGFHFFGHHHHHGHGFHHEGGHHHFGGGGGHFEGHHGFHGHFFHHGHFCFC@FGGGGGGGG
@M02034:409:000000000-BFKT7:1:1107:9564:6667 1:N:0:27
AAAGTCGAGGTGCCTAAAGTGGCAACCCAGACTACTACTCAGGTTGGTGGTGTAGAGCTTCCTGTAGCCGCATGGCGTTCGTACTTAAATATGGAACTAACCATTCCAATTTTCGCTGTCTCTTATACACATCTCCGAGCCCACGAGAC
+
CBBCCFCCBBABFGGGGGGGGGGHHHHGGHHGHGHHHHHHHHHHHHGEFGEFGHHGHHHHHHHHHFHHHGGGGGHGGGGGGGGHHHHHHHHHHHHHHHHFHGHGHHHGBGHHHHGGGGGHHGHHHHGHFHHHGGFFF//@DFHGGGGGG
@M02034:409:000000000-BFKT7:1:1107:8545:6677 1:N:0:27
AAAGTCGAGGTGCCTAAAGTGGCAACCCAGACT
+
BBCCBFBCBB2AGGGGGGGFGGGHHHHGGHGGH
@M02034:409:000000000-BFKT7:1:1107:5313:6683 1:N:0:27
AAAGTCGAGGTGCCTAAAGTGGCAACCCAGACTCCGCAGCCGGTTGGTGGTGTAGAGCTTCCTGTAGCCGCATGGCGTTCGTACTTAAATATGGAACTAACCATTCCAATTTTCGCTGTCTCTTATACACATCTCCGAGCCCACGAGAC
+
AAABBFABBBAAFGGGGGGGGGGHGHHGFHGGHHHDEGGGHGGEEGGEFGBFGFHEHHGHFGHHBDBFGGGFGGHHGGEGEFFHHHHHHHHHHFFBGHFFBAGHFFHHFHGHHHCGGFFFFFFGHHHHFFDGHHBGD@DFDFGGG-DGG
@M02034:409:000000000-BFKT7:1:1107:8561:6686 1:N:0:27
AAAGTCGAGGTGCCTAAAGTGGCAACCCAGACTCAGCAGAATGTTGGTGGTGTAGAGCTTCCTGTAGCCGCATGGCGTTCGTACTTAAATATGGAACTAACCATTCCAATTTTCGCTGTCTCTTATACACATCTCCGAGCCCACGAGAC
+
CBCCBFCBCCAAGGGGGGGFGGGHHHHGGHHGHHHHHHHHHHHHHHHEFGEFBFHHHHHHHHHGGGHGHGGGGGHHGEGGGEHHHHHGGFHHHHHFHHGGHHGHHHHGHHHHHHGGGGGHHGHHHHHHHFDHFHHGFBGGGGEGGGGGG
@M02034:409:000000000-BFKT7:1:1107:10845:6689 1:N:0:27
AAAGTCGAGGTGCCTAAAGTGGCAACCCAGACTCATCGTCCTGTTGGTGGTGTAGAGCTTCCTGTAGCCGCATGGCGTTCGTACTTAAATATGGAACTAACCATTCCAATTTTCGCTGTCTCTTATACACATCTCCGAGCCCACGAGACA
+
BABBBFCBCDAAGGGGGGGGGGGGGHHGGHHGHHHHHHGHGGHHHHHEFGEFFGHHHHHHGHHGGFHGHEGGGGGHGEGGGGHHHHHHHHHEHHFHHGGGHGFHGHFFHHHHHEGGGGGGHGHHHHFHGGBHGHHHFBGGGGHGGGGGDC
@M02034:409:000000000-BFKT7:1:1107:13310:6691 1:N:0:27
AAAGTCGAGGTGCCTAAAGTGGCAACCCAGACTAAGGAGCATGTTGGTGGTGTAGAGCTTCCTGTAGCCGCATGGCGTTCGTACTTAAATATGGAACTAACCATTCCAATTTTCGCTGTCTCTTATACACATCTCCGAGCCCACGAGAC
+
CCDDCFBCCDCCGGGGGGGGGGGHHHHGGHHGHHHHGHHECGHHHHHGGGGFHHHFHHHHHHHHHHHHHGGGGGHHGGGGGGHHHHHHHHHHHHHHHHHHHHHHHHGHHHHHHHGGGGGHHHHHGHHHHHHHHHHHGDGGGGHGCCDGG
@M02034:409:000000000-BFKT7:1:1107:16391:6693 1:N:0:27
AAAGTCGAGGTGCCTAAGGTGGCAACCCAGACTCATAATAAGGTTGGTGGTGTAGAGCTTCCTGTAGCCGCATGGCGTTCGTACTTAAATATGGAACTAACCATTCCAATTTTCGCTGTCTCTTATACAC
+
>1>A1BA>A>>1FFGFF1AFAFGGHHAEGHHFFF11FB2F2BF1BCEEAEAA/1DFE1G11FGFDGFBFCEGGCGHGFEEEFHGHFHEFHBG2FDEFFBFEGEGE>FDFHHHGBECEGGFFB2F1FF22<
@M02034:409:000000000-BFKT7:1:1107:13331:6694 1:N:0:27
AAAGTCGAGGTGCCTAAAGTGGCAACCCAGACTAATGAGCATGTTGGTGGTGTAGAGCTTCCTGTAGCCGCATGGCGTTCGTACTTAAATATGGAACTAACCATTCCAATTTTCGCTGTCTCTTATACACATCTCCGAGCCCACGAGCC
+
BBBBAFAABBA4BFGFGGGGGGGHHHHGFFEFFHF55BFF3BFGGGHFEEEFEFFEFFDGBGGHHHHEFGG0EGHGGGCGGGCGHHHB3FHHFGGHHGH3GHFHFDGHBGGHHBG/E?EFFGHHHHDGHHFFGEDFE</>/CCFCDC/<
@M02034:409:000000000-BFKT7:1:1107:20318:6712 1:N:0:27
AAAGTCGAGGTGCCTAAAGTGGCAACCCAGACTTCTACGCCGGTTGGTGGTGTAGAGCTTCCTGTAGCCGCATGGCGTTCGTACTTAAATATGGAACTAACCATTCCAATTTTCGCTGTCTCTTATACACATCTCCGAGCCCACGAGACA
+
BCCCCFCCCCABFGGGGGGFGGGGGHHGGHHGHHHHHHGGGGGFGGGGFGBFFDGFHHHHHHHHHHHGHGGGGGHHGEGGGEGHHHHHHGHHHHDGGHHHHGFHHGHFHHHHHHGGGGDHHHHHGFHHHHFFHHHHG?CFDGHGGGGGGF
@M02034:409:000000000-BFKT7:1:1107:16400:6714 1:N:0:27
AAAGTCGAGGTGCCTAAAGTGGCAACCCAGACTCATAATAAGGTTGGTGGTGTAGAGCTTCCTGTAGCCGCATGGCGTTCGTACTTAAATATGGAACTAACCATTCCAATTTTCGCTGTCTCTTATACACATCTCCGAGCCCACGAGACA
+
CBBCCFCBCCABGGGGGGGGGGGFHHHGGHHGHHHHHHHHHHHGHHGEFGEFGFHGHHHHHHHHHHHHHGGGGGHHGGGGGGHHHHHHHHGFHHHFHHHHHHFHHHHGHHHHHHGGGGGHHHHHHHHHHHFHHHHHD@GCGGHGGGGGGG
@M02034:409:000000000-BFKT7:1:1107:5486:6715 1:N:0:27
AAAGTCGAGGTGCCTAAAGTGGCAACCCAGACTGATCGTCAGGTTGGTGGTGTAGAGCTTCCTGTAGCCGCATGGCGTTCGTACTTAAATATGGAACTAACCATTCCAATTTTCGCTGTCTCTTATACACATCTCCGAGCCCACGAGACA
+
CCCCCFCABCBCGGGGGGGGGGGHHHHGGGDGHBHGHGHC22CFFFCEFAEF13D5FE3GBGHHHEFFGEEEEGH1EEEGGEBGEGHFEFHHHG33FCGHHC3FGBH4FGGHF4/EGDGHFGGF3G?BB2GGHHHB//>CFGH/@/@CE?
@M02034:409:000000000-BFKT7:1:1107:18481:6723 1:N:0:27
AAAGTCGAGGTGCCTAAAGTGGCAACCCAGACTCCGCATCCTGTTGGTGGTGTAGAGCTTCCTGTAGCCGCATGGCGTTCGTACTTAAATATGGAACTAACCTTCCAATTTTCGCTGTCTCTTATACACATCTCCGAGCCCACGAGACAG
+
CBBCCFCCCCABGGGGGGGGGGGHHHHGGHHGHHGGGGGGHHHHHHHGGGGFGFHFHHHHHHHHHHHGHGGGGGHHFEGGGGHHHHGHGGHFGGGGHHHGGHGHHEGFGHHHGGGGGEGHHHGGHDBHFFFHHFHGCGCG/GFGGGDGHH
@M02034:409:000000000-BFKT7:1:1107:15352:6731 1:N:0:27
AAAGTCGAGGTGCCTAAAGTGGCAACCCAGACTCATAAGAAGGTTGGTGGTGTAGAGCTTCCTGTAGCCGCATGGCGTTCGTACTTAAATATGGAACTAACCATTCCAATTTTCGCTGTCTCTTATACACATCTCCGAGCCCACGAGACA
+
ABBBBFBBB@AAGGGGGGFFGGGGFHHGGHFGHHFGHHHHFFH3FG?BFEBFHHHFHHHHHHHHGGHFFGGEGGHHGGGGGGHHHGGHHHHHHFHGHHHHHHFGHHFFHHHHHFEFGGGHHEGFGHHHHGFHBGHB/>B<DEHGGFCDDC
@M02034:409:000000000-BFKT7:1:1107:25366:6735 1:N:0:27
AAAGTCGAGGTGCCTAAAGTGGCAACCCAGACTACGAAGCATGTTGGTGGTGTAGAGCTTCCTGTAGCCGCATGGCGTTCGTACTTAAATATGGAACTAACCATTCCAATTTTCGCTGTCTCTTATACACATCTCCGAGCCCACGAGACA
+
CCCCCFCCCCCCGGGGGFGGGGGHHHHGGHHGHFHGGHGGHHCGHHGEFDEFGHHHHHHHHHHHHHHHGGGGGGHGGGGGGGFHHHHGHHHHHHBGHHHHGADHHHGGHHHHHHGGGGGHHHHHHGHHHGHGHGFHCBCFGGHGGGGDDF
@M02034:409:000000000-BFKT7:1:1107:16024:6740 1:N:0:27
AAAGTCGAGGTGCCTAAAGTGGCAACCCAGACTAGTAGGCATGTTGGTGGTGTAGAGCTTCCTGTAGCCGCATGGCGTTCGTACTTAAATATGGAACTAACCATTCCAATTTTCGCTG
+
BBBBBFBBBBAAGGGGGFGGGGGHHHHGGGAFHHBGFGH3FFGH5G22AAEC13D5D5B35BFGA5D5BEE0FEC1>>>FAEC11BGB3GH4@B33@BGG313B34B4?FGGG4>>E<
@M02034:409:000000000-BFKT7:1:1107:11469:6766 1:N:0:27
AAAGTCGAGGTGCCTAAAGTGGCAACCCAGACTCATAAGAATGTTGGGGGTGTAGAGCTTCCTGTAGCCGCATGGCGTTCGTACTTAAATATGGTACTAACCATTCCAATTTTCGCTGTC
+
CCCCCFCCCCBCGGGGGGGGGGGHHHHGGHHAGBFF55B55FGHDHA220AEA3D5A5AF5BE5B5D5@1E/EEC1/?EFA??EGGH33FD4BD44BBGH303BB4F44DFHF?/?E//B
@M02034:409:000000000-BFKT7:1:1107:23879:6767 1:N:0:27
AAAGTCGAGGTGCCTAAAGTGGCAACCCAGACTAGTATGAATGTTGGTGGTGTAGAGCTTCCTGTAGCCGCATGGCGTTCGTACTTAAATATGGAACTAACCATTCCAATTTTCGCTGTCTCTTATACACATCTCCGAGCCCACGAGACA
+
CCCCCFCCCCAAGGGGGGGGGGGHHHHGGHHGHFHHHHHHHHHHHHHEFGEFHHHHHHHHHHHHHHHHHGGGGGHHGGGGGGHHHHGHHHHHHHHHHHHGHHGHHHGGHHHHHHGGGGGHHHHHHHHHHHGHHHFHGCGGGGHGGGGGGB
@M02034:409:000000000-BFKT7:1:1107:18250:6772 1:N:0:27
AAAGTCGAGGTGCCTAAAGTGGCAACCCAGACTGTGGGGGAGGTTGGTGGTGTAGAGCTTCCTGTAGCCGCATGGCGTTCGTACTTAAATATGGAACTAACCATTCCAATTTTCGCTGTCTCTTATACACATCTCCGAGCCCACGAGACA
+
CCCCBFCCCCBBGGGGGGGFGGGHHHHGGHHE3BBFGGGG0FGGHHFAF?FEA3F5FB3F5GGH@5D53BE?FGG1EEEFEEB??GHFEFGEGF33FEGH303FD4F44F?HF3/CFD?F2DDF2DF>F2>=FGH=C/AFCCCA@-<AEC
@M02034:409:000000000-BFKT7:1:1107:9066:6774 1:N:0:27
AAAGTCGAGGTGCCTAAAGTGGCAACCCAGACTTCGTATCCGGTTGGTGGTGTAGAGCTTCCTGTAGCCGCATGGCGTTCGTACTTAAATATGGAACTAACCATTCCAATTTTCGCTGTCTCTTATACACATCTCCGAGCCCACGAGACA
+
AABB?FAA3AAAGGGGG4FFGFGHCGHGGHHGFHGEHHHHHCEEGGGEFEEGEHHGFHGHHFGGGHBGHDGGGG11EGGGGGHEHHFGGHFHHGHFFHGFHHFHFDD4BGGGHEEGGGBFDHGHHHGHFFGGHHFDDCDGGGFFCG/EGG
@M02034:409:000000000-BFKT7:1:1107:20041:6775 1:N:0:27
AAAGTCGAGGTGCCTAAAGTGGCAACCCAGACTCGGCATCCTGTTG
+
CCDDBFBCCCBCGGGGGGGGGGGHHHHGGHHFHH222AA33FHG5F
@M02034:409:000000000-BFKT7:1:1107:20022:6776 1:N:0:27
AAAGTCGAGGTGCCTAAAGTGGCAACCCAGACTCGGCATCCTGTTGGTGGTGTAGAGCTTCCTGTAGCCGCATGGCGTTCGTACTTAAATATGGAACTAACCATTCCAATTTTCGCTGTCTCTTATACACATCTCCGA
+
AAAAAF?AD111BGFGGGFAFGFGHCFGGFFFFC0EFEGHHHHHHHAABEGFG1FFG1FCBG1BGEGHHGEEE/0B@EEGGGCFGHFF1GGH2GHGHHGFF>EEGDFF2FFHHDEFEA?GBFFHEFDHFGBG1BF1<<
@M02034:409:000000000-BFKT7:1:1107:26364:6779 1:N:0:27
AAAGTCGAGGTGCCTAAAGTGGCAACCCAGACTTCGACGCAGGTTGATGGTGCAGAGCTTCCTGTAGCCGCATG
+
ABBBBFBBD@AAGGGGGFGGGFFHHHHGGAGFH55BGFGFA20B3A35D3B533B51B3B5BD55555B1E0B>
@M02034:409:000000000-BFKT7:1:1107:20241:6780 1:N:0:27
AAAGTCGAGGTGCCTAAAGTGGCAACCCAGACTGCTCCTACTGTTGGTGGTGTAGAGCTTCCTGTAGCCGCATGGCGTTCGTACTTAAATATGGAACTAACCATTCCAATTTTCGCTGTCTCTTATACACATCTCCGAGCCCACGAGAC
+
CCCCCFCCCBBCGGGGGGGGGGGHHHHGGHHGH3FAGHHFHFHGHHHEFGEFGFHHHHHHHHHHHHHHHGGGGGHHGGGGGGHHHHHHHHHHHHFHHHHHHHGHHHHHHHHHHHGGGGGGHHHHHHHHHGHHHHHHGCGFGGHGGGGGG
@M02034:409:000000000-BFKT7:1:1107:25599:6781 1:N:0:27
AAAGTCGAGGTGCTAAAGTGGCAACCCAGACTCAGCATCCGGTTGGTGGTGTAGAGCTTCCTGTAGCCGCATGGCGTTCGTACTTAAATATGGAACT
+
AAAAAFAADDAAGB3GGFGGGEHH0FECFEAF1EG1EGCFFEEFCA/B/EFABFDF1BFG1ABGFHHFE/@EFFHEGECEFH/FGGHDGHGBEG11>
@M02034:409:000000000-BFKT7:1:1107:6166:6787 1:N:0:27
AAAGTCGAGGTGCCTAAAGTGGCAACCCAGACTCAGAATCATGTTGGTGGTGTAGAGCTTCCTGTAGCCGCATGGCGTTCGTACTTAAATATGGAACTAACCATTCCAATTTTCGCTGTCTCTTATACACATCTCCGAGCCCACGAGAC
+
BABCCFCCCCAAGGGGGGGGGGGHHHHGGHHGHHHHHHHHHHHHHHHFFGEFHHHGGHHHFHHHGFGGGFGGGGHGEGGGGGFHHHHHHHGHHHHFEHFFHFFGHGHHFFGHHHGGGGGFFHHHHHHHFFFHFHGHFBDCGFHFGGGGG
@M02034:409:000000000-BFKT7:1:1107:20454:6789 1:N:0:27
AAAGTCGAGGTGCCTAAAGTGGCAACCCAGACTACGACTCGTGTTGGTGGTGTAGAGCTTCCTGTAGCCGCATGGCGTTCGTACTTAAATATGGAACTAACCATTCCAATTTTCGCTGTCTCTTATACACATCTCGG
+
BBAABFBBBBBBGGGGFGGGGGGHHHHGGHDFHGFGFDGGGHHHFHHEAEEE13D5AADF5GEFBAE5AEG@EFF1EEEGFECFFFHH3FGF@@33BBFGB03B34F4?GEFD4><EA/?3BF33BD?G22?FBG0?
@M02034:409:000000000-BFKT7:1:1107:26636:6789 1:N:0:27
AAAGTCGAGGTGCCTAAAGTGGCAACCCAGACTACGTATACTGTTGGTGGTGTAGAGCTTCCTGTAGCCGCATGGCGTTCGTACTTAAATATGGAACTAACCATTCCAATTTTCGCTGTCTCTTATACACATCTCCGAGCCCACGAGACA
+
BBBBBF?BDBABGGGGGGGEGFGHHHHGGHHGHGHGGHHGHHHHHHHGFEEFGGHFHHHHHHHHHHHHHGGGGGHGGGGGGGHHHHHHGHHHHHGGGHGHHHEHFGHGHHHHHHGGGCEGHHHHHHFHGHHGHHHHGGGGGGHGGGGDGG
@M02034:409:000000000-BFKT7:1:1107:20225:6790 1:N:0:27
AAAGTCGAGGTGCCTAAAGTGGCAACCCAGACTGCTCCTACTGTTGGTGGTGTAGAGCTTCCTGTAGCCGCATGGCGTTCGTACTTAAATATGGAACTAACCATTCCAATTTTCGCTGTCTCTTATACACATCTCCGAGCCCACGAGAC
+
AABAAFBBB?ABGFGGGGFGGGFGHHHGGHHGHBGGGHHHHHGGHHGEFGAFAGHHHHHGHGHHGHHHHGGGGGGHGEGGGEFGFGGHHHHHHHBGHHHGHGHGHFFF4FHHHFCDEGGHHGHHGGEHHHFHGHFDC<B?DFEGGCGG?
@M02034:409:000000000-BFKT7:1:1107:18132:6791 1:N:0:27
AAAGTCGAGGTGCCTAAAGTGGCAACCCAGACTGAGGGGTATGTTGGTGGTGTAGAGCTTCCTGTAGCCGCATGGCGTTCGTACTTAAATATGGAACTAACCATTCCAATTTTCGCTGTCTCTTATACACATCTCCGAGCCCACGAGACA
+
AAABAFAABAAAGFGEFFD6AGFGGHHGFEGGHHHHFEEAEFCGHHHGGFGGE3GDGFHHHHHHHHBGHGGEEGHFEEGGGGGHGHHHEGHHGGGHFHFFFFFHHGGHHHHHHHGGGGGHHEGHHFGHGHBGGFH2BC?DG/F</@@EDG
@M02034:409:000000000-BFKT7:1:1107:18500:6791 1:N:0:27
AAAGTCGAGGTGCCTAAAGTGGCAACCCAGACTATGACGTCGGTTGGTGGTGTAGAGCTTCCTGTAGCCGCATGGCGTTCGTACTTAAATATGGAACTAACCATTCCAATTTTCGCTGTCTCTTATCCACATCTCCG
+
A1AAAFAA1AAAFGGC1EGGG1FGHCFFGHAFHHHGGFGGGGGGGGGGG?EFGHGHGFHGHFHHHHHHGGGEEGHHGGGGGGHHHH2FFE2GF1>BFG11EFHHHHFGBFFHHHCCC?FFHGFHHH1B>FFH1FGG?
@M02034:409:000000000-BFKT7:1:1107:18151:6792 1:N:0:27
AAAGTCGAGGTGCCTAAAGTGGCAACCCAGACTGAGGGGAATGTTGGTGGTGTAGAGCTTCCTGTAGCCGCATGGCGTTCGTACTTAAATATGGAACTAACCATTCCAATTTTCGCT
+
BBCCBFCCBCCCGGGGGGGFGGGHHHHGGHHGHBGHGG?22BGGHHHGGGGFGHHHHHHHHHHHHHHHHGGGGGHHGGGGGGHHHHHHHHHHHHHHHHHHHHHHHHGHHHHHHHGGG
@M02034:409:000000000-BFKT7:1:1107:15965:6795 1:N:0:27
AAAGTCGAGGTGCCTAAAGTGGCAACCCAGACTATGGAGCGGGTTGGTGGTGTAGAGCTTCCTGTAGCCGCATGGCGTTCGTACTTAAATATGGAACTAACCATTCCAATTTTCGCTGTCTCTTATACACATCTCCGAGCCCACGAGACA
+
BBABBFCCBCBBGGGGGGGGGGGHHHGGGHHGHHHHHHHHGGCEFGGEFEGFEAGBGGDGGHHHHGGGGEGCGGHFGEGGGEFGHHHGGHHFGG33GGHGCC3GGFGBBFGHHHDGGGFG3GHDDGGGFFGFHHHBE/CCAGEGGGGGGF
@M02034:409:000000000-BFKT7:1:1107:24197:6800 1:N:0:27
AAAGTCGAGGTGCCTAAAGTGGCAACCCAGACTGGTGAGCGTGTTAGTGGTGTAGAGC
+
CCCCCFCCCCBCGGGGGGGGGGGHHHHGGHHGH32FG523AEGFF55DA1DA13D555
@M02034:409:000000000-BFKT7:1:1107:11620:6802 1:N:0:27
AAAGTCGAGGTGCCTAAAGTGGCAACCCAGACTAATAAGACTGTTGGTGGTGTAGAGCTTCCTGTAGCCGCATGGCGTTCGTACTTAAATATGGAACTAACCATTCCAATTTTCGCTGTCTCTTATACACATCTCCGAGCCCACGAGACA
+
BBBBBFBBBBBBGGGGFGGFGGGHGHHGFHGGHHBDBFFGHHGHHHHGGCGGH3GFGHHHHHHHHEHGHGGEEGFEEEGGGEFHHHGHFHGHGHFFHHHHFGBFGFHEFFFHHGEGGGGHHHHGGHFHHFHFHGFBF/@DGGH/CDGGGB
@M02034:409:000000000-BFKT7:1:1107:6177:6805 1:N:0:27
AAAGTCGAGGTGCCTAAAGTGGCAACCCAGACTCAGAATCATGTTGGTGGTGTAGAGCTTCCTGTAGCCGCATGGCGTTCGTACTTAAATATGGAACTAACCATTCCAATTTTCGCTGTCTCTTATACACATCTCCGAGCCCACGAGACA
+
AAB?AFAAB22AGFGGFFFGBGEHFHFGGGHGHHHHHHHHHHHHH5FEFGEFBGHGFGHHHHHHFGHHFEEEGGHHGFGGGGHHHHGGHHHHHHFDGGFCFGGGHHGGHHBGHHEEGEFFHDGHGHFHGB11?GF1?/<@@FHECC/EGG
@M02034:409:000000000-BFKT7:1:1107:19041:6807 1:N:0:27
AAAGTCGAGGTGCCTAAAGTGGCAACCCAGACTAATAATAAGGTTGGTGGTGTAGAGCTTCCTGTAGCCGCATGGCGTTCGTACTTAAATATGGAACTAACCATTCCAATTTTCGCTGTCTCTTATACACATCTCCGAGCCCACGAGACA
+
BBBCCFCCDCBCGGGGGGGGGGGHHHHGGHHGHHGHHHHHHHHHHHGEFGEFGHHHHHHHHHHHHHHHHGGGGGHHGGGGGGHHHHHHHHHHHHHHHHGHHHHHHHGHHHHHHHGGGGGGHGHHHHHHHGFHHHHHGCGGGAGGGGGGGG
@M02034:409:000000000-BFKT7:1:1107:20924:6809 1:N:0:27
AAAGTCGAGGTGCCTAAAGTGGCAACCCAGACTCCGAAGCAGGTTGGTGGTGTAGAGCTTCCTGTAGCCGCATGGCGTTCGTACTTAAATATGGAACTAACCATTCCAATTTTCGCTGTCTCTTATACACATCTCCGCGCCCACGAGACA
+
CCBBBFBCBDBCGGGGGGGGGGGHHHHGFHCFHHHGFGGGBHHFGFGEFDEFGHHFGFHHFFHGHHHFHGG?FGHHGEGFFEGHHHHFEGGHHHHFGHGHFHFGHGHG4FGGGF/EGG?FFFHHHFF33BFGHHHFG//BCFFFGCFDGB
@M02034:409:000000000-BFKT7:1:1107:13686:6816 1:N:0:27
AAAGTCGAGGTCCTAAAGTGGCAACCCAGACTACGCATCATGTTGGTGGTGTAGAGCTTCCTGTAGCCGCATGGCGTTCGTACTTAAATATGGAACTAACCATTCCAATTTTCGCTGTCTCTTATACACATCTCCGAGCCCACGAGACAG
+
BBBBAFAADBBFFGBGGGFGFGHFDHEAGHGGFGEEAEEHHFDFFEAAEEEHHHHHBGH5GHHEGGHGGAEGGH1E?ECEEGFHH433BFGFD33CFEFFHBGHHGF4FGHHHGCGGDGGFHHEGFF2??FGHGFDCCC?FHGGC?D?CF
@M02034:409:000000000-BFKT7:1:1107:6088:6817 1:N:0:27
AAAGTCGAGGTGCCTAAAGTGGCAACCCAGACTCATAATAAGGTTGGTGGTGTAGAGCTTCCTGTAGCCGCATGGCGTTCGTACTTAAATATGGAACTAACCATTCCAATTTTCGCTGTCTCTTATACACATCTCCGAGCCCACGAGACA
+
BBBBBFBBBBBBGGGGGGGGGGGFHHHGGGFGHHHHHHHGHGHGGHGGGGGGGHHBFHHHFHHHGGHHFGGEGGHGGGGGGGHHHHGHBHHHHHFGHHHHHFGHHHFF4FHGH4>FGGFHHHHHHHFHHGHGHHGGGCGGGGHGGFFGG?
@M02034:409:000000000-BFKT7:1:1107:11425:6818 1:N:0:27
AAAGTCGAGGTGCCTAAAGTGGCAACCCAGACTTCTCAGAAGGTTGGTGGTGTAGAGCTTCCTGTAGCCGCATGGCGTTCGTACTTAAATATGGAACTAACCATTCCAATTTTCGCTGTCTCTTATACACATCTCCGAGCCCACGAGACA
+
BBBBBFBBBBABGGGGFGGGGGGHHHHGGHHGHHHHHHHHHHHGGHG2FFGGHHHHHFHHFHHHHHHHHGGEGGHGGGGGGGHHHHHHHHHHHHFFHGEHHHFHHFHHHHHHHHGGGGGHHHHHHHHHHHGHHHHFFBDCCFHGGCGGGB
@M02034:409:000000000-BFKT7:1:1107:7558:6821 1:N:0:27
AAAGTCGAGGTGCCTAAAGTGGCAACCCAGACTCATACGCATGTTGGTGGTGTAGAGCTTCCTGTAGCCGCATGGCGTTCGTACTTAAATATGGAACTAACCATTCCAATTTTCGCTGTCTCTTATACACATCTCCGAGCCCACGAGACA
+
CCCCCFCCCCBCGGGGGGGGGGGHHHHGGHGGHHGHHHHGGFGHHHGGFEGFGFGDFGHHFGHHHGHGFGGCGGFFGEGGGEHHHHHHHHHFFGB@GHGHF0FFDDHFHGHHHEEGGGGHHGHGHHBGGFHGHHHGE<CFGFHFC?CDGF
@M02034:409:000000000-BFKT7:1:1107:15236:6826 1:N:0:27
AAAGTCGAGGTGCCTAAAGTGGCAACCCAGACTCCGACGCCGGTTGGTGGTGTAGAGCTTCCTGTAGCCGCATGGCGTTCGTACTTAAATATGGAACTAACCATTCCAATTTTCGCTGTCTCTTATACACATCTCCGAGCCCACGAGACA
+
CCBCCFCCCCBCGGGGGGGGGGGHHHHGGHHGHHHGGGGGGGGGGGGEGGGFHHHHHHHHHHHHHHHHHGGGGGHHGGGGGGGHHHHHFHHHHHGHHHHHHHHHHHGHFGHHHHGGGGGGHHHHHHHHHHHHHHHHG@FGCFHFCGGGGG
@M02034:409:000000000-BFKT7:1:1107:5802:6828 1:N:0:27
AAAGTCGAGGTGCCTAAAGTGGCAACCCAGACTAATAGGTCTGTTGGTGGTGTAGAGCTTCCTGTAGCCGCATGGCGTTCGTACTTAAATATGGAACTAACCATTCCAATTTTCGCTGTCTCTTATACACATCTCCGAGCCCACGAGACA
+
A?1AAF>>AD>AFFGE1EGBGD00CGHAEHCFHDBFEHFDBFGHHHEABEEFB1F2F11FGFHGFFFFFEE/EFHGEEEFFEFEHHGFHGFHHH1@@BFGHFGFFFG2BFFHF2>EE??1>BB>1B2BEFF<FGG1E<@CGGHGGGGGGF
@M02034:409:000000000-BFKT7:1:1107:15364:6831 1:N:0:27
AAAGTCGAGGTGCCTAAAGTGGCAACCCAGACTGCGAAGCAGGTTGGTGGTGTAGAGCTTCCTGTAGCCGCATGGCGTTCGTACTTAAATATGGAACTAACCATTCCAATTTTCGCTGTCTCTTATACACATCTCCGAGCCCACGAGACA
+
BBCCAFBCCCABGGGGGGGGGGGHHHHGGHHGHHHGGCGGHHHFGHGEFFEFHGHGGHHHHHHHGHHHHGGFGGHHGGGGGGHHHHHHHHHHHHHFHFGGHHHGHGHHHHGHHHGGGGGHHHHHFHHGHHHHHHHHGC/@?FHFGCCGGC
@M02034:409:000000000-BFKT7:1:1107:22421:6839 1:N:0:27
AAAGTCGAGGTGCCTAAAGTGGCAACCCAGACTCTGGCGGGGGTTGGTGGTGTAGAGCTTCCTGTAGCCGCATGGCGTTCGTACTTAAATATGGAACTAACCATTCCAATTTTCGCTGTCTCTTATACACATCTCCGAGCCCACGAGAC
+
AAAABFABDBABGGGGGGGDGBFHFHHDGEEFHGHHHHGGCEG@E//EFG>F?DGBGHHHBHHHEDFBHGGFGGHHGDGGGDBCFHHHHHGGHBBFHHHHHGFFFHHHHHHFHG@DG.CBGGGHHHDDGGHHGHFGA;:CAEGE?-?DG
@M02034:409:000000000-BFKT7:1:1107:21402:6841 1:N:0:27
AAAGTCGAGGTGCCTAAAGTGGCAACCCAGACTCTGTCGCCGGTTGGTGGTGTAGAGCTTCCTGTAGCCGCATGGCGTTCGTACTTAAATATGGAACTAACCATTCCAATTTTCGCTGTCTCTTATACACATCTCCGAGCCCACGAGAC
+
CCDDCFCCDDCCGGGGGGGGGGGHHHHGGHHGHFDGDGEGFGGAFGGEFGGGGHHHFFHHHHHHHHHGHGGEGGHFGGGGGGHHHHHHFHHHHFFFHHGHGHHGHFFF4FGHF?/AAB<BBDFF3FFGHHFFCFHGD//CG//?ADGF?
@M02034:409:000000000-BFKT7:1:1107:21719:6850 1:N:0:27
AAAGTCGAGGTGCCTAAAGTGGCAACCCAGACTGTGTCTGGTGTTGGTGGTGTAGAGCTTCCTGTAGCCGCATGGCGTTCGTACTTAAATATGGAACTAACCATTCCAATTTTCGCTGTCTCTTATACACATCTCCGAGCCCACGAGACA
+
BBCCAFCBCCABGGGGGGGGGGGHHHHGGHHGHGHHBFGFC5BGEHHGFGEFGHHHHHHHHHHHHHHHHGGGGGHHGGGGGGHHHHHHHHHHHGHHHHGHHHHHHHGHHHHHHHGGGGGFHGHHGHHHHFFFGHGFG?GFGGHGGGGGG?
@M02034:409:000000000-BFKT7:1:1107:14201:6851 1:N:0:27
AAAGTCGAGGTGCCTAAAGTGGCAACCCAGACTAGGCCGGATGTTGGTGGTGTAGAGCTTCCTGTAGCCGCATGGCGTTCGTACTTAAATATGGAACTAACCATTCCAATTTTCGCTGTCTCTTATACACATCTCCGAGCCCACGAGACA
+
BBBBBFBBDBBBGGGGFGFDFFGFHGHEFHCDHHHHHHGG?AEHHFEEGGEFAGHEGHHHDFHFGGHFHEF?FGHGGEFGGGHHHHGHGHFHFFD3GHHHHGFHHHGFFGHHHFGFGCE2GFHHHHF33F2FFGF2C/@/CECEF/AEC<
@M02034:409:000000000-BFKT7:1:1107:26856:6856 1:N:0:27
AAAGTCGAGGTGCCTAAAGTGGCAACCCAGACTGATAATCAGGTTGGTGGTGTAGAGCTTCCTGTAGCCGCATGGCGTTCGTACTTAAATATGGAACTAACCATTCCAATTTTCGCTGCTCTTATACACATCTCCGAGCCCACGAGACAG
+
CCCCCFBCCCAAGGGGGGGGGGGHFHHGFHHGHHHHHHHHHHHHHHGGGGFFHHHHGHHHHFHHHHHGHGFGGGHHGEGGGGGHHHHHHHGHHHFGFHHGFHFHHHFFHHHHHGGGGGGHHHHHHGHHHGFHHHGD@D?@FGFFFGGGHH
@M02034:409:000000000-BFKT7:1:1107:22241:6859 1:N:0:27
AAAGTCGAGGTGCCTAAAGTGGCAACCCAGACTGGGGTGGTTGTTGGTGGTGTAGAGCTTCCTGTAGCCGCATGGCGTTCGTACTTAAATATGGAACTAACCATTCCAATTTTCGCTGTCTCTTATACACACTCCGAGCCCACGAGACAG
+
CCCCCFCCCCABGGGGGGGGGGGHHHHGGHHGHHHHG2AE2AEGHHG1FE1BF3GEHHHHHEGHFEFHFFGCGGHEFGFFGEHFHHHHHHGHHDHHFGHHHH3FDHHGHHHHGFEADDAFDDFHFHH>HGBEHHHGGGGGGHGGDGGGHG
@M02034:409:000000000-BFKT7:1:1107:9541:6865 1:N:0:27
AAAGTCGAGGTGCCTAAAGTGGCAACCCAGACTAAGAATAAGGTTGGTGGTGTAGAGCTTCCTGTAGCCGCATGGCGTTCGTACTTAAATATGGAACTAACCATTCCAATTTTCGCTGTCTCTTATACACATCTCCGAGCCCACGAGACA
+
CCCBBFCCCCBCGGGGGGGFGGGHHHHGGHHGHHFGHHHFGHFGFHEBFEFFGGHHHHHHHGHHGFGHGGGCGGFFGGGGGGGEHHHHHHGHHHFGCHFFHHFHHHHHGGHHHFFFDEGHHHGFFHBGHHDHFHHHF/CCDGHGGGGGG?
@M02034:409:000000000-BFKT7:1:1107:9721:6870 1:N:0:27
AAAGTCGAGGTGCCTAAAGTGGCAACCCAGACTAAGCAGGAGGTTGGTGGTGTAGAGCTTCCTGTAGCCGCATGGCGTTCGTACTTAAATATGGAACTAACCATTCCAATTTTCGCTGTCTCTTATACACATCTCCGAGCCCACGAGAC
+
CCCCCFBCCBAAGGGGGGGGGGGGHHHGGHHGHHHHHHHHFGGEHHGGGGEFGHHFHHHHFHHHGFFHHGGGGGHHGGGGGGHHHHHHHHHHHHFFHHHHHHHHHHFHGGHHHHGGGGGGHHHHHHHHFHHHHHHHGCFGFGHGGGGGG
@M02034:409:000000000-BFKT7:1:1107:4903:6870 1:N:0:27
AAAGTCGAGGTGCCTAAAGTGGCAACCCAGACTGAGAATCAGGTTGGTGGTGTAGAGCTTCCTGTAGCCGCATGGCGTTCGTACTTAAATATGGAACTAACCATTCCAATTTTCGCTGTCTCTTATACACATCTCCGAGCCCACGAGACA
+
ABBBAF?ABBBBGGGFGGGGGGGHHHHGGHHGHH33DAGFEFHHFHGGC?EE13F555FF5FFFG5FBFFGFGGF1EEEF?ECEGHHHFHGDFF33FGFFB03F34E?FGGHHHCGGGEGFHH4FGHFFFFGHHHDGCGGGFFFC/CDDC
@M02034:409:000000000-BFKT7:1:1107:8125:6875 1:N:0:27
AAATTCGAGGTGCCTAAAGTGGCAACCCAGACTTCTTCTGCTGTTGGTGGTGTAGAGCTTCCTGTAGCCGCATGGCGTTCGTACTTAAATATGGAACTAACCATTCCAATTTTCGCTGTCTCTTATACACATCTCCGAGCCCACGAGACA
+
CCCBCFCFFCBBGGGGGGGFGGGGHHHGGGHGHHHHHGHHGHHHHHH2BEEFGHHGHHHHHHHHHHHHHGGGGGHHFEGGGGHHHHHHHHHHHHGGHHHHHHHHHHGGHGHHHHGGGGGGGHHHFFHHGGFHHHHHGCGGGGHGFGGGG?
@M02034:409:000000000-BFKT7:1:1107:10895:6878 1:N:0:27
AAAGTCGAGGTGCCTAAAGTGGCAACCCAGACTAATCATAATGTTGGTGGTGTAGAGCTTCCTGTAGCCGCATGGCGTTCGTACTTAAATATGGAACTAACCATTCCAATTTTCGCTGTCTCTTATACACATCTCCGAGCCCACGAGAC
+
CCCCCFCCCCBAGGGGGGGGGGGHGHHGGHHGHHHHHHHHHHHHHHHEFGEFFFHFGHHHHFHHHGHHHGGGGGHGFEFGGFGHHHHHHHHHHHFHHHHHGHFHHHHGHHHHHHGGGGFHHHHHHHHGHGFHHFF2?<CGGGGGGGGGG
@M02034:409:000000000-BFKT7:1:1107:14025:6883 1:N:0:27
AAAGTCGAGGTGCCTAAAGTGGCAACCCAGACTTCTCGTCATGTTGGTGGTGTAGAGCTTCCTGTAGCCGCATGGCGTTCGTACTTAAATATGGAACTAACCATTCCAATTTTCGCTGTCTCTTATACACATCTCCGAGCCCACGAGACA
+
CCCCCFCCCCAAGGGGGGGGGGGHHHHGGHHGHHHHHGGGHHHGHHHGGGEFGHHGHHHHHHHHHHHHHGGGGGHHGGGGGFHHHHHHHHGHHGHHGHGHHHHHHHGHFHHHHHGGGGGHHHHHGHGHFFHHHGHHF<BCGFHGGFGGGF
@M02034:409:000000000-BFKT7:1:1107:12019:6885 1:N:0:27
AAAGTCGAGGTGCCTAAAGTGGCAACCCAGACTAGTCATCAGGTTGGTGGTGTAGAGCTTCCTGTAGCCGCATGGCGTTCGTACTTAAATATGGAACTAACCATTCCAATTTTCGCTGTCTCTTATACACATCTCCGAGCCCACGAGACA
+
BABBCFCCCCBBGGGGGGGGGGGHHHHGGHHGHHHHHHHHHHHHHHGEFGFFGHHHHHHHHHHHHGHHHGGGGGHHGGGGGGHHHHHHHHHHHHGFHHHHHHGHHHHGHHHHHHGGGGGHHHHHHHHHHHGHHHHHGCGGGGHGGGGGGF
@M02034:409:000000000-BFKT7:1:1107:21600:6889 1:N:0:27
AAAGTCGAGGTGCCTAAAGTGGCAACCCAGACTGGGCATAGTGTTGGTGGTGTAGAGCTTCCTGTAGCCGCATGGCGTTCGTACTTAAATATGGAACTAACCATTCCAATTTTCGCTGTCTCTTATACACATCTCCGAGCCCACGAGAC
+
CCCCCFCCCCABGGGGGGGFGGGHHHHGGHHGHHHGHHHHHGHHHHHEFGEFGHHHHHHHHHHGHHHHHGGGGGHHGEEGGEHHHHHGGHHHHHFHHHHGHHGHHHGHHHHHHHGGGGGHHHHHHGHHHHHHHHHHG?FGGGHGGGGGG
@M02034:409:000000000-BFKT7:1:1107:22247:6896 1:N:0:27
AAAGTCGAGGTGCCTAAAGTGGCAACCCAGACTGATACGAATGTTGGTGGTGTAGAGCTTCCTGTAGCCGCATGGCGTTCGTACTTAAATATGGAACTAACCATTCCAATTTTCGCTGTCTCTTATACACATCTCCGAGCCCACGAGACA
+
CCCCBFCCCCBBGGGGGGGFGGGHHHHGGHGGHHFGHGGGGGHHHHGGGGGGGFHFHBGHGHHHHGHGGGGGGFHFEEGGGGFHHGHHHHHHHHFGFHHHFEBGHHFFHHHHHHGGGGGHHHHHHHHHHGHHHHFFF@FGGGHGGGCDGF
@M02034:409:000000000-BFKT7:1:1107:24417:6899 1:N:0:27
AAAGTCGAGGTGCCTAAAGTGGCAACCCAGACTGGGCCTACGGTTGGTGGTGTAGAGCTTCCTGTAGCCGCATGGCGTTCGTACTTAAATATGGAACTAACCATTCCAATTTTCGCTGTCTCTTATACACATCTCCGAGCCCACGAGACA
+
CCCCBFCCCCAAGGGGGGGGGGGHHHHGGHHGHHHHHHGHHGGHGGGGFGAFFGHGHHHHHHHHGHHHHGGGGGHHGGGGGGHHHHHHHHHHHHHHHHFFHHFHHHGHHHHHHHGGGGGGHHHHHHHHFGGHHGHHGCG@CGGGGGGGGF
@M02034:409:000000000-BFKT7:1:1107:9201:6905 1:N:0:27
AAAGTCGAGGTGCCTAAAGTGGCAACCCAGACTCCTCCGCCTGTTGGTGGTGTAGAGCTTCCTGTAGCCGCATGGCGTTCGTACTTAAATATGGAACTAACCATTCCAATTTTCGCTGTCTCTTATACACATCTCCGAGCCCACGAGACA
+
BCCCAFCCCCBBGGGGGGGGGGGGHHHGGGHGHHHHHHGGGGHHHHHEFGEFGHHHHHHHHHHHHHHHHGGGGGHHGGGGGGHHHHHHHHHHHHBGGHHHHHGHHHGH4FGHHHGGGGGGHHHHHHHHFHHHGHHHG?FGGGHGGGGGGB
@M02034:409:000000000-BFKT7:1:1107:22957:6909 1:N:0:27
AAAGTCGAGGTGCCTAAAGTGGCAACCCAGACTACTAATACTGTTGGTGGTGTAGAGCTTCCTGTAGCCGCATGGCGTTCGTACTTAAATATGGAACTAACCATTCCAATTTTCGCTGTCTCTTATACACATCTCCGAGCCCACGAGACA
+
A?AB>DAABDA?FFGBFFGFGGGHFGFGGHHGHHHHHHGHGGHFGGH2AEBFFGGFGDHHFHHGFFGGEFGCEEHAEFEFGGHFGFFHGHHFGHFBGFFFFGBBGB?FFHHHHFEEFGGFHFHGGGDFGEGHHH3FF?@<CFEFGFGFGE
@M02034:409:000000000-BFKT7:1:1107:9481:6936 1:N:0:27
AAAGTCGAGGTGCCTAAAGTGGCAACCCAGACTAATAAGAATGTTGGTGGTGTAGAGCTTCCTGTAGCCGCATGGCGTTCGTACTTAAATATGGAACTAACCATTCCAATTTTCGCTGTCTCTTATACACATCTCCGAGCCCACGAGACA
+
ABBBBFBBBBABGGGGGGGGGGGGHHHGACGGHHFGGHHGHHHHHFEEFFEBFFGGHEHHHEHHHGHHHGGEGGHHGGGGFEGHHHGFGFFHHFFGHHHHHHFHHHHGHGHHHGCEFGEHHHHHGHHHHHHHHHHFF@CGGGGGGGGGGF
@M02034:409:000000000-BFKT7:1:1107:5342:6941 1:N:0:27
AAAGTCGAGGTGCCTAAAGTGGCAACCCAGACTCCGCATCAGGTTGGTGGTGTAGAGCTTCCTGTAGCCGCATGGCGTTCGTACTTAAATATGGAACTAACCATTCCAATTTTCGCTGTCTCTTATACACATCTCCGAGCCCACGAGACA
+
>>1>A@AADD>AFGGGGGGGGAFCFGF0FC0AFFHG0EAEGFFHFGEGGFAFGGBAGHHHFFHGGHFFGGGEEEHEEEFFGEFHGHHFFGBHHFGHHFGHGFHHGHGFFFFGHDEFGGEHHHHGHFFHGHHCGFD@C>BCCEHGGCCCC<
@M02034:409:000000000-BFKT7:1:1107:19707:6941 1:N:0:27
AAAGTCGAGGTGCCTAAAGTGGCAACCCAGACTCCGAATCTTGTTGGTGGTGTAGAGCTTCCTGTAGCCGCATGGCGTTCGTACTTAAATATGGAACTAACCATTCCAATTTTCGCTGTCTCTTATACACATCTCCGAGCCCACGAGACA
+
CCCCCFCCCCCCGGGGGGGFGGGGHHHGGHHGHHHGGGGGHHHGHHHEFGEFGHHHHHHHHHHHHHHHHGGGGGHHGGGGGGGHHHGGHHHHHGHHGHGHHHFHHHGHHHHHHHGGGGGHHHHHHHFHGHFHHHHHGCCCCGHGGGGGGC
@M02034:409:000000000-BFKT7:1:1107:19726:6944 1:N:0:27
AAAGTCGAGGTGCCTAAAGTGGCAACCCAGACTCCGAATCTTGTTGGTGGTGTAGAGCTTCCTGTAGCCGCATGGCGTTCGTACTTAAATATGGAACTAACCATTCCAATTTTCGCTGTCTCTTATACACATCTCCGAGCC
+
AA1AAFAADDAACFGG1FE3GGGHHHHG0AFFHHCEG?FGHHFHHHFACAEGF1AFD1GHGFFHHHG2BEEEEEH0E?EEFECGHF2B1FGFHHBE1GFB1BGHDF222FGHHHGFCGGGHHHHFHHHHBF1<F>1?<//<
@M02034:409:000000000-BFKT7:1:1107:15369:6944 1:N:0:27
AAAGTCGAGGTGCCTAAAGTGGCAACCCAGACTCGGCCTCCTGTTGGTGGTGTAGAGCTTCCTGTAGCCGCATGGCGTTCGTACTTAAATATGGAACTAACCATTCCAATTTTCGCTGTCTCTTATACACATCTCCGAGCCCACGAGACA
+
B?ABCFBCCCBBGGGGGGGGGGGHHHHGGHFGHHGGGGGHHHHGHHFGGFEEGHHGHHHHHHHHHHHHHGGGGGHHGEGGGGHHHHEGFGHHHFHFHGHHHHHHHHHHBGHHHHGGGGGFHHHHHHEHHHFHHHHGG?<@CGGFCGGGGF
@M02034:409:000000000-BFKT7:1:1107:19562:6949 1:N:0:27
AAAGTCGAGGTGCCTAAAGTGGCAACCCAGACTCATAATACTGTTGGTGGTGTAGAGCTTCCTGTAGC
+
BBBBBFBBDBABGGGGGGGGGGGGHHHGGHA2B33BA5FDFGGHFH2BA2EF13D5D53BAGBG5555
@M02034:409:000000000-BFKT7:1:1107:18791:6950 1:N:0:27
AAAGTCGAGGTGCCTAAAGTGGCAACCCAGACTCGTTCTCATGTTGGTGGTGTAGAGCTTCCTGTAGCCGCATGGCGTTCGTACTTAAATATGGAACTAACCATTCCAATTTTCGCTGTCTCTTATACACATCTCCGAGCCCACGAGACA
+
BBBBAFCCCCACGGGGGGGGGGGHHHHGGHHGHHGHGHGHHHHHHHHEFGEFGHHHHHHHHHHHHGHHHGGFGGHHGGGGGGHHHHHGHHHHHHHHHHHHHHGHHHHGHHHHHHGGGGGHHHHHHHHHGHFGHHHHGDFFGGHGGGGGGH
@M02034:409:000000000-BFKT7:1:1107:24574:6950 1:N:0:27
AAAGTCGAGGTGCCTAAAGTGGCAACCCAGACTGAGCGTACGGTTGGTGGTGTAGAGCTTCCTGTAGCCGCATGGCGTTCGTACTTAAATATGGAACTAACCATTCCAATTTTCGCTGTCTCTTATACACATCTCCGAGCCCACGAGACA
+
BBBBBFBBBBABGGGGFGGGGGGHHHHGGHHGHHFHHGGGGGGHGGG1FEEGGHHHHHHHHHHHHHHHGGGGGGHHGEGGGGHHHHHHHHHHHHGHHHGHFHFHHHGHHHHHHHGGGGGHHHHHHHGHHHHHHHGHGGFGGGHGGGGGGC
@M02034:409:000000000-BFKT7:1:1107:24676:6966 1:N:0:27
AAAGTCGAGGTGCCTAAAGTGGCAACCCAGACTAATAAGAAGGTTGGTGGTGTAGAGCTTCCTGTAGCCGCATGGCGTTCGTACTTAAATATGGAACTAACCATTCCAATTTTCGCTGTCTCTTATACACATCTCCGAGCCCACGAGACA
+
AAABAFBAD2AAGGG5B4FGFGGGHHHGGHHGHGHGDHGGGGHFHHCEFGEGHHHHHHHHHHHHGGGFGGG0EFGFEGGGGGHHHHHH3FDHHHHEFGGFHHGFGGFGFGGGHHGFGGGGHHHH4GEHGHGHHHGFCD@CGGHG//>AG<
@M02034:409:000000000-BFKT7:1:1107:7581:6968 1:N:0:27
AAAGTCGAGGTGCCTAAAGTGGCAACCCAGACTGGGAATCCGGTTGGTGGTGTAGAGCTTCCTGTAGCCGCATGGCGTTCGTACTTAAATATGGAACTAACCATTCCAATTTTCGCTGTCTCTTATACACATCTCCGAGCCCACGAGACA
+
CCCCCFCCCCCCGGGGGGGGGGGHHHHGGHHGHHHHHHHHHGGGGGGGGGGFGGHHHHHHHHHHHHHGHGGGGGHGGEGGGGHHHHHHFHHHHHFFGHHHFHFHFHHFHHHHHHFFGGGHHHHHHFHHHGHHHHHGG/CCGGHGGGGGG>
@M02034:409:000000000-BFKT7:1:1107:10833:6978 1:N:0:27
AAAGTCGAGGTGCCTAAAGTGGCAACCCAGACTGGGTCTAAGGTTGGTGGTGTAGAGCTTCCTGTAGCCGCATGGCGTTCGTACTTAAATATGGAACTAACCATTCCAATTTTCGCTGTCTCTTATACACATCTCCGAGCCCACGAGAC
+
CBBCBFBCCBAAGGGGGGGGGGGGHHHGGHHGHHHHGHHHHHHDGHGEFGEFBFHFHHHHFHHHGFHHHGGEGGHHGFGGGFHHHHHHHHGHHHFFHHGFGHFHHHHFGHHHHFGGGGGHHHHHGHGFFGFGGHHHC?FCGGHGGGGGG
@M02034:409:000000000-BFKT7:1:1107:24683:6982 1:N:0:27
AAAGTCGAGGTGCCTAAAGTGGCAACCCAGACTAATAAGAAGGTTGGTGGTGTAGAGCTTCCTGTAGCCGCATGGCGTTCGTACTTAAATATGGAACTAACCATTCCAATTTTCGCTGTCTCTTATACACATCTCCGAGCCCACGAGACA
+
CCCCCFCCDBABGGGGGGGGGGGHHHHGGHHGHHHGHHHFHHHHHHGFGGEFGHHHHHHHHHHHHFHHHGGGGGHHGEGGGGHHHHHGGHHHHHGFFHFFHHFFHGHHFHHHHHGGGGGHHHHHHHGHFGGHHHGHFBCFGGHGGGGGGE
@M02034:409:000000000-BFKT7:1:1107:8873:6984 1:N:0:27
AAAGTCGAGGTGCCTAAAGTGGCAACCCAGACTCGTTCGTCTGTTGGTGGTGCAGAGCTTCCTGTAG
+
AAAA>DABDBBBGGGGGFGGGGGHHHHGGG223A222BBA222G5GC111B133D513AA5B55555
@M02034:409:000000000-BFKT7:1:1107:9768:6985 1:N:0:27
AAAGTCGAGGTGCCTAAAGTGGCAACCCAGACTGCGCAGCCGGTTGGTGGTGTAGAGCTTCCTGTAGCCGCATGGCGTTCGTACTTAAATATGGAACTAACCATTCCAATTTTCGCTGTCTCTTATACACATCTCCGAGCCCACGAGAC
+
CCCBCFABBBBBGGGGGGGGGGGHHHHGGHHGHHGGGGGGHGGEFGGGGGEFGHHHHHHHHHHHFHHHHGGGGGHHGGGGGGGHHHFGGHHHHHHGHHHHHHHHHHFHFGHHHHGGGGGHHHHHHHHHHHGHHHHHGCGCGFHGGGGGG
@M02034:409:000000000-BFKT7:1:1107:10867:6986 1:N:0:27
AAAGTCGAGGTGCCTAAAGTGGCAACCCAGACTAAGAAGCCGGTTGGTGGTGTAGAGCTTCCTGTAGCCGCATGGCGTTCGTACTTAAATATGGAACTT
+
A11>AFA@DD>AGBFFG1BBEBFFGGFEGHHEHBFF1FCHAEEE?F?/BFEBBBBDFD1CB1DD1BGDFEE/AFFAE>EFEEFAAG21@GDGHG111FG
@M02034:409:000000000-BFKT7:1:1107:6560:6987 1:N:0:27
AAAGTCGAGGTGCCTAAAGTGGCAACCCAGACTCCGAGGCATGTTGGTGGTGTAGAGCTTCCTGTAGCCGCATGGCGTTCGTACTTAAATATGGAACTAACCATTCCAATTTTCGCTGTCTCTTATACACATCTCCGAGCCCACGAGACA
+
CBCCBFCCCCBBGGGGGGGGGGGHHHHGGHHGHHHGGGGGGGGFGHHFFGEFFFHHGGHHHHHHGHHHHGGEGGHHGGGGGGFHHHHHHHHHHHHHHHGGHHHHHHFGHHHHHHGGFGGGHHHHHHHHGFHHHHFFEBGFGGHGGGGGGC
@M02034:409:000000000-BFKT7:1:1107:10885:6988 1:N:0:27
AAAGTCGAGGTGCCTAAAGTGGCAACCCAGACTAAGAAGCCGGTTGGTGGTGTAGAGCTTCCTGTAGCCGCATGGCGTTCGTACTTAAATATGGAACTTAACCATTCCAATTTTCGCTGTCTCTTATACACATCTCCGAGCCCACGAGAC
+
CCCCCFCCCBBCGGGGGGGGGGGHGHHGGHHGHHHHHHHHHGGEGGGEFGEFEFHGHFHHHHHHGFHGHGGGGGGGEBFFEEFGHHHHHFHHGFFFGHHGEFGHHHHHHGHHHHHGGGFEGHEHHHHHGFHHHFFHHEDGFCFGFGGGG<
@M02034:409:000000000-BFKT7:1:1107:5057:6995 1:N:0:27
AAAGTCGAGGTGCCTAAAGTGGCAACCCAGACTATTAATCATGTTGGTGGTGTAGAGCTTCCTGTAGCCGCATGGCGTTCGTACTTAAATATGGAACTAACCATTCCAATTTTCGCTGTCTCTTATACACATCTCCGAGCCCACGAGA
+
BBBBBFBBBBABGGGFGGGGGGGHHHHGGHGGHHHHB5FGFGHFHHGGFGGGHHHGGGHHFGHHHGHHHGGGFGHHEEEFGGHHHFEF3B4FGHB@FF@B3AGFGDFHHFGHHGGGGGGGHGHH4FFF4BDGGGF2?</>@<FFGGFD
@M02034:409:000000000-BFKT7:1:1107:20336:6995 1:N:0:27
AAAGTCGAGGTGCCTAAAGTGGCAACCCAGACTCATCCGCCTGTTGGTGGTGTAGAGCTTCCTGTAGCCGCATGGCGTTCGTACTTAAATATGGAACTAACCATTCCAATTTTCGCTGTCTCTTATACACATCTCCGAGCCCACGAGACA
+
BBBBBFBBBBABGGGGGGGGGFGFHGGGGFHDHHHHHHFGGGHHHHHEFGAFGFGFGFHHHGHGGHHHHFFEGGHHGEGGGEGHHHGGFFFHHHFHHHHHHHHHHHHFHHHHHHGGGGGHFHHHGHHHGHGHHHHHGCGGGGHGGGGGGH
@M02034:409:000000000-BFKT7:1:1107:9752:6996 1:N:0:27
AAAGTCGAGGTGCCTAAAGTGGCAACCCAGACTCCTGCGACTGTTGGTGGTGTAGAGCTTCCTGTAGCCGCATGGCGTTCGTACTTAAATATGGAACTAACCATTCCAATTTTCGCTGTCTCTTATACACATCTCCGAGCCCACGAGACA
+
CCCCCFCBBBBCGGGGGGGGGGGHHHHGGHHGHBHHHHG?EGGHHHGEFCEFGGGGGHHHGHHHHGGGGGGEEGHFGFGGGGHHHHHHFHHHHFFDGHHGFFFGHHGGHGHHHGGGGGGHHHHHHHGHHHHHHHHGGBFGGGHGGFCDD<
@M02034:409:000000000-BFKT7:1:1107:22163:6998 1:N:0:27
AAAGTCGAGGTGCCTAAAGTGGCAACCCAGACTCAGTGTAAGGTTGGTGGTGTAGAGCTTCCTGTAGCCGCATGGCGTTCGTACTTAAATATGGAACTAACCATTCCAATTTTCGCTGTCTCTTATACACATCTCCGAGCCCACGAGACA
+
CCCCCFCABCCCGGGGGGGGGGGHHHHGGHHGHHHGGHHHHHHHHHGGFGEFFGHGFHHHHHHHHHHGHGGGGGHHGGGGGGHGHHHHFHHHFGFGHHHHHHGHHHHHHHHHHHGGGGGFHHHHHHHFHHFHFHGFE@FGGGHGGGGFGC
@M02034:409:000000000-BFKT7:1:1107:12954:6999 1:N:0:27
AAAGTCGAGGTGCCTAAAGTGGCAACCCAGACTCGGGAGGGTGTTG
+
CCCCCFABCCCCGGGGGGGGGGGHHHHGGH2F3A22A222AEFG1F
@M02034:409:000000000-BFKT7:1:1107:16527:7022 1:N:0:27
AAAGTCGAGGTGCCTAAAGTGGCAACCCAGACTACTACTCCTGTTGGTGGTGTAGAGCTTCCTGTAGCCGCATGGCGTTCGTACTTAAATATGGAACTAACCATTCCAATTTTCGCTGTCTCTTATACACATCTCCGAGCCCACGAGACA
+
AAAAAFA?DDAAGFGF1GGGGGCHHHGGCGHGHBGDGGHHHFHHHFFEFGGGHDHFGFHHHHGFGHFHHGEAGGHHGGGGGGFHHHFGGFEHHBGBGFEGHHBHGHHH2GGGHGEEG/EFHEHHHHFHBGFGCHGHGCCGCGHGGGCC??
@M02034:409:000000000-BFKT7:1:1107:18999:7022 1:N:0:27
AAAGTCGAGGTGCCTAAAGTGGCAACCCAGACTAGTAAGAATGTTGGTGGTGTAGAGCTTCCTGTAGCCGCATGGCGTTCGTACTTAAATATGGAACTAACCATTCCAATTTTCGCTGTCTCTTATACACATCTCCGAGCCCACGAGACA
+
CCDCCFDDCCBBGGGGGGGGGGGHHHHGGHHGHHHHHHHHHHHHHHHGFGEFFGHHHHHHHHHHHHHHHGGGGGHHGGGGGGHHHHHGHHHHHHHHHHHHHHGHHHHHHHHHHHGGGGGFHHHHGHHHHHGHHHHHF/DGGGHGGGGGGG
@M02034:409:000000000-BFKT7:1:1107:25126:7025 1:N:0:27
AAAGTCGAGGTGCCTAAAGTGGCAACCCAGACTTCGGGTACGGTTGGTGGTGTAGAGCTTCCTGTAGCCGCATGGCGTTCGTACTTAAATATGGAACTAACCATTCCAATTTTCGCTGTCTCTTATACACATCTC
+
CCCCCFCBCCBCGGGGGGGGGGGHHHHGGHHGHHHGGGHFHGGHGGGGGGEFGHHHHHHHHHHFGGHHHGGGGGHHGFGGGGHHHHHHGHHHHHHHHHHHHHGHHHHHHHHHHHGGGGGHHHHHHHGHGHHHHHG
@M02034:409:000000000-BFKT7:1:1107:25108:7025 1:N:0:27
AAAGTCGAGGTGCCTAAAGTGGCAACCCAGACTTCGGGTACGGTTGGTGGTGTAGAGCTTCCTGTAGCCGCATGGCGTTCGTACTTAAATATGGAACTAACCATTCCAATTTTCGCTGTCTCTTATACACATCTCGAGCCC
+
AABAABAADDABGFGGFDGGFGGHHHHGGHHGEGH2EFHEHGFGEGG?EDECGGHGHHHHFHF5GFHGHDEEFGGHGAEF>EGEHHHHFHFHHFGFFHFGFHBGHHBDGGHHGH/EE/BGFHFF3BDGGHDGFGF02?BBF
@M02034:409:000000000-BFKT7:1:1107:12811:7031 1:N:0:27
AAAGTCGAGGTGCCTAAAGTGGCAACCCAGACTAAGTGTACGGTTGGTGGTGTAGAGCTTCCTGTAGCCGCATGGCGTTCGTACTTAAATATGGAACTAACCATTCCAATTTTCGCTGTCTCTTATACACATCTCCGAGCCCACGAGACA
+
CCCCCFCCCCCBGGGGGGGGGGGHHHHGGHHGHHHHHHHGHHGHGGGGFGGFHHHHHHHHHHHHHHHHHGGGGGHHGGGGGGHHHHHHHHHHHHHHFHHHHHHHHHHHHHHHHHGGGGGHHGHHHHFHHHHHHHHHGDGGGGHGGGGGGF
@M02034:409:000000000-BFKT7:1:1107:7962:7038 1:N:0:27
AAAGTCGAGGTGCCTAAAGTGGCAACCCAGACTACTAATCAGGTTGGTGGTGTAGAGCTTCCTGTAGCCGCATGGCG
+
BBCDCFBCCCAAGGGGGGGFGGGHHHHGGHH2FG3FFEHGDFGHFHF2AEEE1AF5BBAA5BFGBAA5AEE>EE11>
@M02034:409:000000000-BFKT7:1:1107:20504:7054 1:N:0:27
AAAGTCGAGGTGCCTAAAGTGGCAACCCAGACTCCTAATAAGGTTGGTGGTGTAGAGCTTCCTGTAGCCGCATGGCGTTCGTACTTAAATATGGAACTAACCATTCCAATTTTCGCTGTCTCTTATACACATCTCCGAGCCCACGAGACA
+
CCCCCFDCCDCDGGGGGGGGGGGHHHHGGHHGHHHHHHHHGHHGHHGEFFEFHHHHGHHHHHHHHHHHHGGGGGHHGFGGGFHHHHHHHHHHHHFFHHHGHHGHHHHFFHHHHHGGGGGGGHHHHHHHHHGGHHHHGDGGGGHGGGGGGF
@M02034:409:000000000-BFKT7:1:1107:16788:7062 1:N:0:27
AAAGTCGAGGTGCCTAAAGTGGCAACCCAGACTAAGT
+
CCCCCFCCCBCCGGGGGGGGGGGHHHHGGHEAGD335
@M02034:409:000000000-BFKT7:1:1107:4485:7067 1:N:0:27
AAAGTCGAGGTGCCTAAAGTGGCAACCCAGACTCTGCCGGATGTTGGTGGTGTAGAGCTTCCTGTAGCCGCATGGCGTTCGTACTTAAATATGGAACTAACCATTCCAATTTTCGCTGTCTCTTATACACATCTCCGAGCCCACGAGAC
+
?AAAAFBBDDAAF4AGGGGGGGCFGHAEFAAFFBBDDGEEFEGGHFEAF?1FGEF5F5FGF3FFFGH5FE00EFHFEEEEE>CFGFDBGHEGFEFDGHHH3GHBF4FGGGGHHHCGGGGDFGFDDD3GHCDGGFG2?/B/<?FCDD@EA
@M02034:409:000000000-BFKT7:1:1107:5435:7068 1:N:0:27
AAAGTCGAGGTGCCTAAAGTGGCAACCCAGACTCTTCCTTCGGTTGGTGGTGTAGAGCTTCCTGTAGCCGCATGGCGTTCGTACTTAAATATGGAACTAACCATTCCAATTTTCGCTGTCTCTTATACACATCTCCGAGCCCACGAGAC
+
CBCCCFCCCBBBGGGFFDGFGGGHHHHGGHHGHHHHHHHHHHGCEGGEFGEGGHHFGHHHEFHHHHHHHGGGGGHGGGGGGGHHGH4BGGGFHG3DFG3FFHFGHFDGGGHHHHEDGGGHHHHH?GBFGFFGGGG2C/@/BAGGFGG/<
@M02034:409:000000000-BFKT7:1:1107:5437:7087 1:N:0:27
AAAGTCGAGGTGCCTAAAGTGGCAACCCAGACTCTTCCTTCGGTTGGTGGTGTAGAGCTTCCTGTAGCCGCATGGCGTTCGTACTTAAATATGGAACTAACCATTCCAATTTTCGCTGTCTCTTATACACATCTCCGAGCCCACGAGAC
+
CCCCCFCCCCCAFGGGGGGGGGGHHHHGGHHGHC3GBGA5FHGFFGGEFGEFGFHFHHHHHHHHHHHGHGGCFGHGGGGGGGGHHHHHHHHHHHFFHHHGHHHHHGFHHHHHHHCGGGGFFFGHFHHHGHGHFHFFGC@CGGHGGGGGG
@M02034:409:000000000-BFKT7:1:1107:25919:7088 1:N:0:27
AAAGTCGAGGTGCCTAAAGTGGCAACCCAGACTCCTCCGCATGTTGGTGGTGTAGAGCTTCCTGTAGCCGCATGGCGTTCGTACTTAAATATGGAACTAACCATTCCAATTTTCGCTGTCTCTTATACACATCTCCGAGCCCACGAGACA
+
BBCCAFCBCCBCGGGGGGGGFGGHHHHGGHHGHHHGHHGGFGGGHHGGGGEFGGHFHHHHHHHHFFGGHGGGGGHHGEFGGGHHHHHHHHHHHHBGGHGHHHGHHHFHHHHFHHGGGGGEFFHHHHGHGHGGHHGHD?@BGGHGGGGGGG
@M02034:409:000000000-BFKT7:1:1107:9102:7091 1:N:0:27
AAAGTCGAGGTGCCTAAAGTGGCAACCCAGACTAAGAATAATGTTGGTGGTGTAGAGCTTCCTGTAGCCGCATGGCGTTCGTACTTAAATATGGAACTAACCATTCCAATTT
+
AABBAFBBBB>ACGFGGGGGFGGHGHHGG22FGHFG3FGHBFFHHHHFFFAFFGFBGHFHHGHHGHHHHGGGGGHFEAFFGECGFHHB@GDHGEEGFHHGHHFFHHGFGGFH
@M02034:409:000000000-BFKT7:1:1107:12710:7097 1:N:0:27
AAAGTCGAGGTGCCTAAAGTGGCAACCCAGACTACGAAGAATGTTGGTGGTGTAGAGCTTCCTGTAGCCGCATGGCGTTCGTACTTAAATATGGAACTAACCATTCCAATTTTCGCTGTCTCTTATACACATCTCCGAGCCCACGAGACA
+
CCBBCFCCCCABGGGGGGGFGGGGHHHGGHHGHHHGGHEFHHHGHHHGFGEFHFHHHGHHHGHGHHHHHGGGGGHHGEGGGFHHHHHHHHHHHHFGFHGHHHGHHHGHHHHHHHFGGGGHHHHHHGHHGGHGGFHGG/DFGGHGGCGGGC
@M02034:409:000000000-BFKT7:1:1107:18678:7106 1:N:0:27
AAAGTCGAGGTGCCTAAAGTGGCAACCCAGACTAAGAGTGAGGTTGGTGGTGTAGAGCTTCCTGTAGCCGCATGGCGTTCGTACTTAAATATGGAACTAACCATTCCAATTTTCGCTGTCTCTTATACACATCTCCGAGCCCACGAGACA
+
CCCCCFCCCCBCGGGGGGGGGGGHHHHGGHHGHHHHHHGGHHHHHHGGFGEFHHHHHHHHHHHHHHHHHGGFGGHHGGGGGGHHHHHHHHHHHHHHHHHGHHGHHHHGHHHHHHGGGGGHHHHHHHHHGHHHHHHHGCGGGGHGGGGGGC
@M02034:409:000000000-BFKT7:1:1107:7094:7108 1:N:0:27
AAAGTCGAGGTGCCTAAAGTGGCAACCCAGACTTCGCCGCCTGTTGGTGGTGTAGAGCTTCCTGTAGCCGCATGGCGTTCGTACTTAAATATGGAACTAACCATTCCAATTTTCGCTGTCTCTTATACACATCTCCGAGCCCACGAGACA
+
BBBBBFBBBBAAGGGFGGGDGGGHHGHGGHHFHHGFGGGGGGHHHHHGFGEFGHFDHHHHHHHHHHHHHGGGGGHHEEEGGGFHHHHGHHHHHGDEFGGHFHHHHGFHFGHHHHGGGGGFGHGHHHHHFBFFGHHGE<CCGGHGGGGGGC
@M02034:409:000000000-BFKT7:1:1107:4486:7113 1:N:0:27
AAAGTCGAGGTGCCTAAAGTGGCAACCCAGACTAGGGGTGAGGTTGGTGGTGTAGAGCTTCCTGTAGCCGCATGGCGTTCGTACTTAAATATGGAACTAACCATTCCAATTTTCGCTGTCTCTTATACACATCTCCGAGCCCACGAGACA
+
BBABCFCCCCABGGGGGGGGGGGHHHHGGHHGHGHHHGEFGHHBGHGFFGEFFGGFHHHHGHHHHFHHHGGFGGHHGGGGGFHHHHHGHHHHHHFFHHHHHGFHHHHGHHHHHGGGGGGGHGHHHHHHGHFHHHHFEBGGDGHGGGGGGG
@M02034:409:000000000-BFKT7:1:1107:25032:7113 1:N:0:27
AAAGTCGAGGTGCCTAAAGTGGCAACCCAGACTGCGCATCCTGTTGGTGGTGTAGAGCTTCCTGTAGCCGCATGGCGTTCGTACTTAAATATGGAACTAACCATTCCAATTTTCGCTGTCTCTTATACACATCTCCGAGCCCACGAGACA
+
CCCCCFBCCCABGGGGGGGFGGGHGHHGGHHGHHGGGGGGHHHHHHHFEFEGCGGHHHHHHHHHFHHGHGGFGGHHGGGGGGHHHHHHGHHGHHEFHGHGHFHGGGFHHHHHHHGGGGGFHFHHHHHHGFFFBFGDG?/<CFHGGCGGD<
@M02034:409:000000000-BFKT7:1:1107:5304:7132 1:N:0:27
AAAGTCGAGGTGCCTAAAGTGGCAACCCAGACTGAGAAGAATGTTGGTGGTGTAGAGCTTCCTGTAGCCGCATGGCGTTCGTACTTAAATATGGAACTAACCATTCCAATTTTCGCTGTCTCTTATACACATCTCCG
+
BBBCCFCCCCCCGGGGGGGGGGGHHHHGGHCFHH3A55BBABGGDHE2AAFCA3D5A5BA5FDGFAF5DEG0EE?1>EEA>E?1CGHF3BF4F333BFFHB13BF4D44D3FE4>?E<<3BDD4BB44B2?BG?F2B
@M02034:409:000000000-BFKT7:1:1107:19735:7135 1:N:0:27
AAAGTCGAGGTGCCTAAAGTGGCAACCCAGACTGCGACGACGGTTGGTGGTGTAGAGCTTCCTGTAGCCGCATGGCGTTCGTACTTAAATATGGAACTAACCATTCCAATTTTCGCTGTCTCTTATACACATCTCCGAGCCCACGAGACA
+
CCCCCFBCBCBCGGGGGGGGGGGHHHHGGHHGHHHGGGGGGGGGGGGGGGGFBGHGHHHHHHHHHHHHHGGGGGHHGGGGGGHHHHHHHHHHHHGGHHHHHHHHHHGHGHHHHGGGGGGHHHHHHHHHHHHHGHHHGCGGCGHGGGGGGC
@M02034:409:000000000-BFKT7:1:1107:8055:7144 1:N:0:27
AAAGTCGAGGTGCCTAAAGTGGCAACCCAGACTGGT
+
AAAAAFAADDAAGGGGBGEEGGG0FGFGGHHGH10B
@M02034:409:000000000-BFKT7:1:1107:23449:7144 1:N:0:27
AAAGTCGAGGTGCCTAAAGTGGCAACCCAGACTATTCGGGCTGTTG
+
CCCCCFCCCCBCGGGGGGGGGGGHHHHGGHHGH35DBGGG2AEBFG
@M02034:409:000000000-BFKT7:1:1107:20016:7159 1:N:0:27
AAAGTCGAGGTGCCTAAAGTGGCAACCCAGACTAGGAATGAGGTTGGTGGTGTAGAGCTTCCTGTAGCCGCATGGCGTTCGTACTTAAATATGGAACTAACCATTCCAATTTTCGCTGTCTCTTATACACATCTCCGAGCCCACGAGACA
+
BBCCAFCCCCBBGGGGGGGGGGGHHHHGGHHGHHHHHHHHFHFGGHGAFEGFADGFHHHHHHHHHGHHHGGEGGHFGEGGGEFHHHHHHHHHHHHFFHHGHFFHHHGHHHHHHHGGFGGHHHHHGHHHGHFHHHGHFCCGGGHGGGGGGG
@M02034:409:000000000-BFKT7:1:1107:4436:7164 1:N:0:27
AAAGTCGAGGTGCCTAAAGTGGCAACCCAGACTAAGAATAATGTTGGTGGTGTAGAGCTTCCTGTAGCCGCATGGCGTTCGTACTTAAATATGGAACTAACCATTCCAATTTTCGCTGTCTCTTATACACATCTCCGAGCCCACGAGACA
+
AABBBFBBBBAAGGGGGGGGGGGHHHHGGHHGHHHHHHHHHHHFHHGEFGEFHHHHHHHHFGHGFGHBHGGFGGHFEEFGGGHHHHHHGHHHHHHGHHEHHHGGHHDHHHHHHGGGGGGGHFHHGHEGEF2GCG?DE<@??FHGGGGGGG
@M02034:409:000000000-BFKT7:1:1107:25392:7164 1:N:0:27
AAAGTCGAGGTGCCTAAAGTGGCAACCCAGACTCAGGAGAAGGTTGGTGGTGTAGAGCTTCCTGTAGCCGCATGGCGTTCGTACTTAAATATGGAACTAACCATTCCAATTTTCGCTGTCTCTTATACACATCTCCGAGCCCACGAGAC
+
CBCCCFCCCCAAGGGGGGGGGGGHHHHGGHHGHHHHHGFHHHCFGHGGGGEFFGHDGHHHGFHHHHHGHGGGGGHHGGGGGGHHHHGGHHFHHHFFHHGHHHHHHHHGEGHHHHGGGGGGHHGHEHBGFHBHHHGHG@GCFGFGGC?AG
@M02034:409:000000000-BFKT7:1:1107:13882:7171 1:N:0:27
AAAGTCGAGGTGCCTAAAGTGGCAACCCAGACTCCGCCGCCTGTTGGTGGTGTAGAGCTTCCTGTAGCCGCATGGCGTTCGTACTTAAATATGGAACTAACCATTCCAATTTTCGCTGTCTCTTATACACATCTCCGAGCCCACGAGACA
+
CCCCBFCCCCABGGGGGGGFFGGHHHHGGFHGHHHGGGGGGGHHHHHFFGEFFGHHHHHHHHHHHHHHHGGFGGHHGEGGGGHHHHHHHHHHHHHHHHGHHHGHHHFHFHHHHHGGGGFFHHHHHHGHGHFHHHFGE@?CCGHGGGGGGF
@M02034:409:000000000-BFKT7:1:1107:25375:7171 1:N:0:27
AAAGTCGAGGTGCCTAAAGTGGCAACCCAGACTCAGGAGAAGGTTGGTGGTGTAGAGCTTGCTGTAGCCGCATG
+
BBBBBFBB@?A?FGGGGGGGGGGHHGGGGFGGHBF3G3AA2BGC3BE2A1BAAAD5D5FG3AD5B5F531E0B>
@M02034:409:000000000-BFKT7:1:1107:9048:7176 1:N:0:27
AAAGTCGAGGTGCCTAAAGTGGCAACCCAGACTGCGCATTCTGTTGGTGGTGTAGAGCTTCCTGTAGCCGCATGGCGTTCGTACTTAAATATGGAACTAACCATTCCAATTTTCGCTGTCTCTTATACACATCTCCGAGCCCACGAGACA
+
CCCCCFCCCCABGGGGGGGGGGGHHHHGGHHGHHHGGGGGHHHHHHHEGGFFGHHHHHHHHHHHHHHHHGGGGGHHGFGGGGHHHHHHHHHHHHHGHHHHHHHHHHHHHHHHHHGGGGGHHGHHHHHHHHHHHHHGG?GGGGHGGFGGGC
@M02034:409:000000000-BFKT7:1:1107:15259:7181 1:N:0:27
AAAGTCGAGGTGCCTAAAGTGGCAACCCAGACTAGGCAGAGTGTTGGTGGTGTAGAGCTTCCTGTAGCCGCATGGCGTTCGTACTTAAATATGGAACTAACCATCCAATTTTCGCTGTCTCTTATA
+
AAABAFAADDAAFGBGGGDBFG2BBFEEGHHGGHHHGGEFHF5BDFGAAAEAFDGDFGEBGFHEFGFGFFGGGGAFEEEFE?EFFBHFGHFFHHD3B3@@FAB3FG3FEGD4BE/EF/?4BB?BGG
@M02034:409:000000000-BFKT7:1:1107:26708:7188 1:N:0:27
AAAGTCGAGGTGCCTAAAGTGGCAACCCAGACTAGGGAGGGTGTTGGTGGTGTAGAGCTTCCTGTAGCCGCATGGCGTTCGTACTTAAATATGGAACTAACCATTCCAATTTTCGCTGTCTCTTATACACATCTCCGAGCCCACGAGAC
+
BBCCCFCCCCABGGGGGGGGGGGGHHHGGHEGHHHHHGFGGGGGGHHEGGGGHHHGHHHHHHHHHHHHHGGGGGGHGEGGGGHHHHHHGHHFGHHHHHHHHHFHHGHGHHHHHFGGGGGDHHHHHHGHHHEHGHHHGDGFGGHGG@<AD
@M02034:409:000000000-BFKT7:1:1107:12065:7191 1:N:0:27
AAAGTCGAGGTGCCTAAAGTGGCAACCCAGACTCATCGGTCGGTTGGTGGTGTAGAGCTTCCTGTAGCCGCATGGCGTTCGTACTTAAATATGGAACTAACCATTCCAATTTTCGCTGTCTCTTATACACATCTCCGAGCCCACGAGACA
+
CCCCBFBCCCBCGGGGGGGGGGGHHHHGGHHGHHHHHHGFFGGGGGGEFGFFGHHHHHHHHHHHHHHHHGGGGGHHGFGGGFHHHHHHHHHGHHGHGHHHHHHGHHGHGGHHHHGGGGGGHHHHHHHHGHHHHHHHGCGGGGHGGGGGGB
@M02034:409:000000000-BFKT7:1:1107:15257:7202 1:N:0:27
AAAGTCGAGGTGCCTAAAGTGGCAACCCAGACTAGGCAGAGTGTTGGTGGTGTAGAGCTTCCTGTAGCCGCATGGCGTTCGTACTTAAATATGGAACTAACCATCCAATTTTCGCTGTCTCTTATACACATCTCCGAGCCCACGAGACAG
+
AABBBFBBBBABGFF5GGGGGGFCHHHGGHCFHHGFHGGGHHHHHHAFGDEFGHHGHHHHHHHHGHHHHGGCGGHHGGGGGEHEHHHHHHBHHHHHHHFHHFFHGGHCGHHGHGGGGGHHHHHFHFFBG2BGHGHCCFGC/FG?C?ADFH
@M02034:409:000000000-BFKT7:1:1107:20927:7202 1:N:0:27
AAAGTCGAGGTGCCTAAAGTGGCAACCCAGACTGGTTATAATGTTGGTGGTGTAGAGCTTCCTGTAGCCGCATGGCGTTCGTACTTAAATATGGAACTAACCATTCCAATTTTCGCTGTCTCTTATACACATCTCCGAGCCCACGAGACA
+
CCCCCFCCCCCBGGGGGGGGGGGHHHHGGHHGHHHHHHHHHHHGHHHGGGEFHHHGHHHHHHHHHHHHHGGFGGHHGGGGGGHHHHHHHHHHHHHHHHHHHHHHHGHHHHHHHHGGGGGHHHHHHHHHHHHHHHGHGBDGGGHGGGGDDC
@M02034:409:000000000-BFKT7:1:1107:23933:7205 1:N:0:27
AAAGTCGAGGTGCCTAAAGTGGCAACCCAGACTCCTCCTCCGGT
+
ABBABFCCBCCCGGGGGGGFGGGGHHGGGHHGH3GH23F232AE
@M02034:409:000000000-BFKT7:1:1107:11365:7209 1:N:0:27
AAAGTCGAGGTGCCTAAAGTGGCAACCCAGACTCATAAGCAGGTTGGTGGTGTAGAGCTTCCTGTAGCCGCATGGCGTTCGTACTTAAATATGGAACTAACCATTCCAATTTTCGCTGTCTCTTATACACATCTCCGAGCCCACGAGAC
+
CCCCCFCCCCAAGGGGFGGGGGGHHHHGGHHGHGCGFHHHHHHHHHGEFGAFGFGGHHHHHHHHHHHGHGGEGGHFGGGGGGHHHHHHHHHHHHGHHHGHHHGHHHHGGHHHHHGGGGGHHGHHGHHHHGFHFHHHGCGGGGHGGGGDG
@M02034:409:000000000-BFKT7:1:1107:6283:7221 1:N:0:27
AAAGTCGAGGTGCCTAAAGTGGCAACCCAGACTCAGAAGAATGTTGGTGGTGTAGAGCTTCCTGTAGCCGCATGGCGTTCGTACTTAAATATGGAACTAACCATTCCAATTTTCGCTGTCTCTTATACACATCTCCGAGC
+
>>11A31A>D>AFFGGGGGAF1A0BFAEEH0AECGGBD11BFFGHFHECE/BAAE2DDFFDCGFAFBG1EEFEFGGGGGGEEGHHHHHHHEHHFGFGHHHGHHHFGFBDGGGHEEGGGEF>BGGHFFGHFGGHFBFC?/<
@M02034:409:000000000-BFKT7:1:1107:14746:7225 1:N:0:27
AAAGTCGAGGTGCCTAAAGTGGCAACCCAGACTTCTGCGAAGGTTGGTGGTGTAGAGC
+
BBBBBFBBBBBBGGGGGGGGGGGHHHHGGHHGHHGHFHG?AEEHHHCEC?EFE3D555
@M02034:409:000000000-BFKT7:1:1107:25055:7229 1:N:0:27
AAAGTCGAGGTGCCTAAAGTGGCAACCCAGACTGATAAGAAGGTTGGTGGTGTACAGCTTCCTGTAGCCGCATGGCGTTCGTACTTAAATATGGAACTAACCATTCCAATTTTCGCTGTCTCTTATACACATCTCCGAGCCCACGAGACA
+
CCCCCFCCCCBBGGGGGGGGGGGHHHHGGHHGHHFHHHHHHFHGHHGEGGEFGHHHHHHHHHHHHHHHHGGFGGHHGGGGGGHHHHHHHHHHHHGHHHGHHHHHHHGHGGHHHHGGGGGHHHHHGHGHGHGHHHHHG<DCGGHGGGGGGG
@M02034:409:000000000-BFKT7:1:1107:18814:7239 1:N:0:27
AAAGTCGAGGTGCCTAAAGTGGCAACCCAGACTAAGGGTAATGTTGGTGGTGTAGAGCTTCCTGTAGCCGCATGGCGTTCGTACTTAAATATGGAACTAACCATTCCAATTTTCGCTGTCTCTTATACACATCTCCGAGCCCACGAGACA
+
BCCBBFCCCDABGGGGGGGGGGGHHHHGGHHGHHHHHHFGHGHGHHHGFGEFHHHHHHHHHHHHHHHHHGGGGGHHGGGGGGHHHHHHHHHHHHHHGHHHHHGHHHHHHHHHHHGGGGGGHHHHHHHHGHGHHHHHFCGGGGHGGGGGG?
@M02034:409:000000000-BFKT7:1:1107:11397:7240 1:N:0:27
AAAGTCGAGGTGCCTAAAGTGGCAACGCAGACTCAGAATCAGGTTGGTGGTGTAGAGCTTCCTGTAGCCGCATGGCGTTCGTACTTAAATATGGAACTAACCATTCCAATTTTCGCTGTCTCTTATACACATCTCCGAGCCCACGAGACA
+
CDDDCFCCCCABGGGGGGGGGGGHHHGGGGGHHHHHGGHHHHHGGHGEFGEFHHHHHHHHHHHHHHHHHGGGGGHHGGGGGGHHHHHHHHHHHHHHHHGHHHHHHHGHHHHHHGGGGGGHHHHHHHHHHHFHHHHHGBFGCFHGGGGGGB
@M02034:409:000000000-BFKT7:1:1107:10686:7243 1:N:0:27
AAAGTCGAGGTGCCTAAAGTGGCAACCCAGACTAATAAGCATGTTGGTGTTGTAGAGC
+
CCCCCFABCCACGGGGGGGGGGGHHHHGGHHA3FHA55A35FGHDHE222BAA5D555
@M02034:409:000000000-BFKT7:1:1107:24731:7247 1:N:0:27
AAAGTCGAGGTGCCTAAAGTGGCAACCCAGACTCAGGATCAGGTTGGTGGTGTAGAGCTTCCTGTAGCCGCATGGCGTTCGTACTTAAATATGGAACTAACCATTCCAATTTTCGCTGTCTCTTATACACATCTCCGAGCCCACGAGACA
+
?A1AAFAADD1AFCGFGGGBBBFBHEFG0GFFHHGGFHHHHGHHDGGEFCEFHHF2DGHHFFGFFGHGFGGECEHHGEEFG/FHHGD1BGFFFG11FG1FGFFGGHFFDFFGHB<?/EE<FGGGFGBFFGGCGGF1?<C/CF//>@CGC?
@M02034:409:000000000-BFKT7:1:1107:22314:7254 1:N:0:27
AAAGTCGAGGTGCCTAAAGTGGCAACCCAGACTCAGACGCCGGTTGGTGGTGTAGAGCTTCCTGTAGCCGCATGGCGTTCGTACTTAAATATGGAACTAACCATTCCAATTTTCGCTGTCTCTTATACACATCTCCGAGCCCACGAGAC
+
BBBBBF@BBBABGGGGGGGFGGGHHHHGGHGGH33BF3E2AEEGGGGEFGAFGHHGGHHHHHHGHHHHHGGGGGHHGGGGGGHFHHGHGHHHHGGHHHFHHHHHHHHHGHHHHHGGGGGGHHHHHH2GGHHHGHHGGCFCGACFC-@.D
@M02034:409:000000000-BFKT7:1:1107:7954:7258 1:N:0:27
AAAGTCGAGGTGCCTAAAGTGGCAACCCAGACTCATAAGAAGGTTGGTGGTGTAGAGCTTCCTGTAGCCGCATGGCGTTCGTACTTAAATATGGAACTAACCATTCCAATTTTCGCTGTCTCTTATACACATCTCCGAGCCCACGAGACA
+
BBBBBFBBDBABGFGGGGGGGGFHHHHGGGHGHHHHHHHHHHHGHHGGGGGGHHEHHHGHGHHHGHHGHGGGGGHHGGGGGGHHHHHHHHGHHGHHHGHGHHFHHHFHHHHHHHGGGCGHHHHHHHHFFFGFHGHHG/BFGEHGFFCDD?
@M02034:409:000000000-BFKT7:1:1107:24876:7263 1:N:0:27
AAAGTCGAGGTGCCTAAAGTGGCAACCCAGACTCATCATGAGGTTGGTGGTGTAGAGCTTCCTGTAGCCGCATGGCGTTCGTACTTAAATATGGAACTAACCATTCCAATTTTCGCTGTCTCTTATACACATCTCCGAGCCCACGAGAC
+
CCCCCFCCCCBCGGGGGGGGGGGHHHHGGHHGHHFHHHHHHHHFGHGGFGFFHHHHHHHHHHHHHGHHHGGGGGHHGGGGGGHHHHHHDGGHHHFHHHGFHHHHHHFHHHHHHHGGGGGGHHHHHHGHHHHHHHHHGCFFGGHGGGGGG
@M02034:409:000000000-BFKT7:1:1107:6036:7264 1:N:0:27
AAAGTCGAGGTGCCTAAAGTGGCAACCCAGACTCAGCGGGATGTTGGTGGTGTAGAGCTTCCTGTAGCCGCATGGCGTTCGTACTTAAATATGGAACTAACCATTCCAATTTTCGCTGTCTCTTATACACATCTCCGAGCCCACGAGAC
+
BBBABFBBBBABGGGGGGGGGGGGHHGFGHHGHHGHHGGGGGGHHHHEFEAFGDFFHFHGHGHHHHHHHGGGDGHHGEGFFEGHHHHGHHGHHFGHHHGHHHHHHHGFGGHHHGFGGGGGHHHHFGHHHFHHHHHHE@DGCFHGGCDDD
@M02034:409:000000000-BFKT7:1:1107:24003:7265 1:N:0:27
AAAGTCGAGGTGCCTAAAGTGGCAACCCAGACTGTGCCTCGTGTTGGGGGTGTAGAGC
+
CCCCCFCCCCBCGGGGGGGGGGGHHHHGGHHGHBGHFFHBGHHHFHE2A0AAAAF555
@M02034:409:000000000-BFKT7:1:1107:12053:7280 1:N:0:27
AAAGTCGAGGTGCCTAAAGTGGCAACCCAGACT
+
AABBAFBBBBAAGGGGFGGFGGGHCAFFGFHGH
@M02034:409:000000000-BFKT7:1:1107:8239:7284 1:N:0:27
AAAGTCGAGGTGCCTAAAGTGGCAACCCAGACTCATAATAAGGTTGGTGGTGTAGAGCTTCCTGTAGCCGCATGGCGTTCGTACTTAAATATGGAACTAACCATTCCAATTTTCGCTGTCTCTTATACACATCTCCGAGCCCACGAGACA
+
ABBBBFBBBBABCGGGGGGBGGFGHHHGGEGFHHHHHHHHHCHGHGCEGGGFHHFHHHHHHHGHFGHHGGFEGGGHGGGGGEHGHHHHHHHHHGGHFHF3FGFHHHGHHHHHHHEFGE?GHFHHGHHHFGFHHHFHD?/CCGEG?DGGD<
@M02034:409:000000000-BFKT7:1:1107:14124:7284 1:N:0:27
AAAGTCGAGGTGCCTAAAGTGGCAACCCAGACTAATAAGCAGGTTGGTGGTGTAGAGCTTCCTGTAGCCGCATGGCGTTCGTACTTAAATATGGAACTAACCATTCCAATTTTCGCTGTCTCTTATACACATCTCCGAGCCCACGAGAC
+
CCBBBFABBBABGGGGGGGGGGGHHHHGGHHGGHHHHHHHHGGGGHGGGGEFGHHGHHHHHHHHHHHHHGGGGGHHGFGGGGHHHHHHHHHHHHHHHHHHHHHHHHHHHHHHHHGGGGGHHHHHHHHHGHHHHHHHGBFCGGHGGGGGG
@M02034:409:000000000-BFKT7:1:1107:22513:7285 1:N:0:27
AAAGTCGAGGTGCCTAAAGTGGCAACCCAGACTCGTACTGGGGTTGGTGGTGTAGAGCTTCCTGTAGCCGCATGGCGTTCGTACTTAAATATGGAACTAACCATTCCAATTTTCGCTGTCTCTTATACACATCTCCGAGCCCACGAGACA
+
CCCCCFCCCBBBGGGGGGGGGGGHHHGGGHFGHHGHGHHHHHGGGGGGGCBFBEHGHHGHGHHHHHHHHGGGGGHHGEEGGEGHHHHHGHGGHHGFGHHHHHHHHHGGHHHHHGEGGGDGGHHHGFHHFHGFHHHHGCFGCEEEGCCDG<
@M02034:409:000000000-BFKT7:1:1107:8114:7290 1:N:0:27
AAAGTCGAGTTGCCTAAAGTGGCAACCCAGACTGCTCCTCCGGTTGGTGGTGTAGAGCTTCCTGTAGCCGCATGGCGTTCGTACTTAAATATGGAACTAACCATTCCACTTTTCGCTGTCTCTTATACACATCTCCGAGC
+
AAAAAF3ADFBFCGGGFGGFGGFHFHHDFFHGHHCHHGFHGGGEEEFBFEEFBGHHHGHHHGHFHEGEGECEGGH1EBE?EEFHHHGHFHHHHF3@GGGBHFFBBFGH3B3FBG@/<EE3BFFB1F?BGH1B1BDF?//>
@M02034:409:000000000-BFKT7:1:1107:13929:7297 1:N:0:27
AAAGTCGAGGTGCCTAAAGTGGCAACCCAGACTCAGAAGCATGTTGGTGGTGTAGAGCTTCCTGTAGCCGCATGGCGTTCGTACTTAAATATGGAACTAACCATTCCAATTTTCGCTGTCTCTTATACACATCTCCGAGCCCACGAGACA
+
CCCCCFCCCCCCGGGGGGGGGGGHHHHGGHHGHHHHHGGGHHHHHHHEFGGGGHHDHHHHHHHHHHHHHGGGGGFFFEGGGGHHHHHFHHHHHHBGHHHHHFFGHHFGGGFHHGEGGGGHBHHHHHHHHGHHFHHFG/DGGFFGGCGGG=
@M02034:409:000000000-BFKT7:1:1107:8126:7304 1:N:0:27
AAAGTCGAGTTGCCTAAAGTGGCAACCCAGACTGCTCCTCCGGTTGGTGGTGTAGAGCTTCCTGTAGCCGCATGGCGTTCGTACTTAAATATGGAACTAACCATTCCAATTTTCGCTGTCTCTTATACACATCTCCGAGCCCACGAGACA
+
CCCCCFABCFCFGGGGGGGGGGGHHHHGGHHGHHHGHHHHHGGGGGGGFGFFHHHHHHHHHHHHHHHHHGGGGGHHGGGGGGHHHHHHHHHHHGHHHHHHHHHHHHFHHHHHHHGGGGGHHHHHGHHGHGFHHHHHG?DCGGHGGGGGGG
@M02034:409:000000000-BFKT7:1:1107:20462:7305 1:N:0:27
AAAGTCGAGGTGCCTAAAGTGGCAACCCAGACTTCTTTGCTTGTTGGTGGTGTAGAGCTTCCTGTAGCCGCATGGCGTTCGTACTTAAATATGGAACTAACCATTCCAATTTTCGCTGTCTCTTATACACATCTCCGAGCCCACGAGACA
+
BBBBBFBBBBAAGGGGGGGGFFGFHHHGGHHGHHHCHHHHHHHHHHHEFGEFGGHFHGHHHFHHHHHHHGGEGGHHGGGFFFHHHHGFHHGHHHGHHHHFGGHHHHHGHHHHHGGGGGGHHHHGFHHHGHHEHHHHGCGGCGHGGGFDD?
@M02034:409:000000000-BFKT7:1:1107:5722:7313 1:N:0:27
AAAGTCGAGGTGCCTAAAGTGGCAACCCAGACTAATACGAATGTTGGTGGTGTAGAGCTTCCTGTAGCCGCATGGCGTTCGTACTTAAATATGGAACTAACCATTCCAATTTTCGCTGTCTCTTATACACATCTCCGAGCC
+
BABABFBBBBBAGGGGFGGGGGGGFFHGGHHCHHFHGFFCCFFGFGHGEGEGF3GGGBGHDGHGFDGDDEEEFGHAEE?FFFHFHHHHHFHHG3B3FGFFBF3BGEGFEGFGHBEAEDEGHH?EBGG3D2?GHHDD?/>/B
@M02034:409:000000000-BFKT7:1:1107:4927:7314 1:N:0:27
AAAGTCGAGGTGCCTAAAGTGGCAACCCAGACTGGTATGCGTGTTGGTGGTGTAGAGCTTCCTGTAGCCGCATGGCGTTCGTACTTAAATATGGAACTAACCATTCCAATTTTCGCTGTCTCTTATACACATCTCCGAGCCCACGAGACA
+
BCCCCFCBCCACGGGGGGGGGGGHHHHGGHHGHHGFGHHHGGGGHHHGGGEFGHHGHHHHHHHHGGHHHGGGGGHHGGGGGGHHHHHGHHHHHHHFHHHGHHEHHHGGHHHHHHGGGGGGHHHHHHGHHHHHHHFHG@DGGGHGGGGGG=
@M02034:409:000000000-BFKT7:1:1107:13919:7314 1:N:0:27
AAAGTCGAGGTGCCTAAAGTGGCAACCCAGACTGCGTCGATGGTTGGTGGTGTAGAGCTTCCTGTAGCCGCATGGCGTTCGTACTTAAATATGGAACTAACCATTCCAATTTTCGCTGTCTCTTATACACATCTCCGAGCCCACGAGAC
+
CCCCCFCCCCABGGGGGGGGGGGHHHHGGGHGHHHGGGGGGHGHHGGFFGFFHHHHHHHHHHHHHHHHHGGEFGHHGGGGGGHHHHHGHHHHHFFHGHHHHHHHHHFHFHHHHHGGGGGGHHHHHHHHHGHHGHGHG@GCGGHGGGGGG
@M02034:409:000000000-BFKT7:1:1107:9289:7315 1:N:0:27
AAAGTCGAGGTGCCTAAAGTGGCAACCCAGACTAATAAGATGGTTGGTGGTGTAGAGCTTCCTGTAGCCGCATGGCGTTCGTACTTAAATATGGAACTAACCATTCCAATTTTCGCTGTCTCTTATACACATCTCCGAGCCCACGAGACA
+
CCCCCFCCCCCCGGGGGGGGGGGHHHHGGHHGHHGHFHHHHHHHHGGGGGGGHHHGHHHHHHHHGHHHHGGGGGHHGGGGGGHHHHHHHHHHHHFHHHGHGGEHHFHHBGHHHGGDG?EFHFHHFHFF3C2GHHHGGCCCFGHGGG?EGC
@M02034:409:000000000-BFKT7:1:1107:18476:7323 1:N:0:27
AAAGTCGAGGTGCCTAAAGTGGCAACCCAGACTAATGTGCAGGTTGGTGGTGTAGAGCTTCCTGTAGCCGCATGGCGTTCGTACTTAAATATGGAACTAACCATTCCAATTTTCGCTGTCTCTTATACACATCTCCGAGCCCACGAGACA
+
BBABBFBBBDAAGGGGGGGFFGGHHHGGAFGFHHHFHHHHHGHHHHGEFGBFFFHFHHHHHGHGFHHHHGGEGGHHEEEFGEHEHHHHHHHHHGFHHHHHHHHHHFDGHHHHHHGGGGFFFFFHHHHHHHFFHGDGE@D?CGHGCCGDFC
@M02034:409:000000000-BFKT7:1:1107:13236:7324 1:N:0:27
AAAGTCGAGGTGCCTAAAGTGGCAACCCAGACTGAGCTTCTGGTTGGTGGTGTAGAGCTTCCTGTAGCCGCATGGCGTTCGTACTTAAATATGGAACTAACCATTCCAATTTTCGCTGTCTCTTATACACATCTCCGAGCCCACGAGACA
+
CCCCCFCCCCBBGGGGGGGGGGGHHHHGGHHGHHFGHHHHHHHHHGGEFGGGHGHFHHHHHHHHGFHHHGGEGGHHGGGGGGHHHHHHHHHHHHHHFHHHHHHGHHHHGHGHHGGGGGGHHHHHFHFGHHFHHHHHGB?CCGHGGCGGGC
@M02034:409:000000000-BFKT7:1:1107:25219:7330 1:N:0:27
AAAGGCGAGGTGCCTAAAGTGGCAACCCAGACTG
+
>AAA1>A1>1AAGGGFF11EFGGGFHHCCHCGFB
@M02034:409:000000000-BFKT7:1:1107:19490:7333 1:N:0:27
AAAGTCGAGGTGCCTAAAGTGGCAACCCAGACTAGGCCTTTGGTTGGTGGTGTAGAGTTTCCTGTAGCCGCATGGCGTTCGTACTTAAATATGGAACTAACCATTCCAATTTTCGCTGTCTCTTATACACATCTCCGAGCCCACGAGAC
+
AABBBFCCCCABGGGGGGGGGGGHHHHGGHHGHHHHHHHGHHHHHGGGFGAFFFHHG5DGHHHHGHGHHEEEGGHHGFGGGFHHHHHGHHHHHHFFHGFHHHHHHHFFHHHHHHFGGGGHHHHHHHHHFHFHHHFGEB@CGGHGGGGGG
@M02034:409:000000000-BFKT7:1:1107:6509:7337 1:N:0:27
AAAGTCGAGGTGCCTAAAGTGGCAACCCAGACTTGTCCTCGGGTTGGTGGTGTAGAGC
+
BBBBBFBBBBBBGGFGGFGFGGGGHHHGGHHGHH3GHHHHGGGGCF0AAEEE13D555
@M02034:409:000000000-BFKT7:1:1107:15695:7338 1:N:0:27
AAAGTCGAGGTGCCTAAAGTGGCAACCCAGACTACGATGCCGGTTGGTGGTGTAGAGCTTCCTGTAGCCGCATGGCGTTCGTACTTAAATATGGAACTAACCATTCCAATTTTCGCTGTCTCTTATACACATCTCCGAGCCCACGAGACA
+
BBBBBFBBBBAAGGGGGGGGGGGHHHHGGHHGHHHGGHGGHGGGGGGGGGEFHHHHHHHHHHHHHHHHHGGGGGHHGGGGGGHHHHHH3GGHHHFHHHHGHHHHHHGHGGHHHHGGGGGGHHHHHHHHHHFHGHGGEBCCGGHGGCFGG<
@M02034:409:000000000-BFKT7:1:1107:11407:7339 1:N:0:27
AAAGTCGAGGTGCCTAAAGTGGCAACCCAGACTCCTGCGTCGGTTGGTGGTGTAGAGCTTCCTGTAGCCGCATGGCGTTCGTACTTAAATATGGAACTAACCATTCCAATTTTCGCTGTCTCTTATACACATCTCCGAGCCCACGAGACA
+
CBCCCFCCCCABGGGGGGGGGGGHHHGGGHFGHGHHHHGGGCEGGGGAFAEBFGHGHGHHHGHHHHHHHGGFGGHHGGGGGEEGHHHGHHGHHGFBFHHHHHHHHHHHHGHHHGGGGGFGHHHHFHDFHHFFHHHFG/DGGGHGC?CDD>
@M02034:409:000000000-BFKT7:1:1107:8285:7342 1:N:0:27
AAAGTCGAGGTGCCTAAAGTGGCAACCCAGACTCCGCAGCCGGTTGGTGGTGTAGAGCTTCCTGTAGCCGCATGGCGTTCGTACTTAAATATGGAACTAACCATTCCAATTTTCGCTGTCTCTTATACACATCTCCGAGCCCACGAGACA
+
BCCCCFCCCCCCGGGGGGGGGGGFHHHGGHHGHHF?EAECFGGG?E0ECDEFBAGBEEFH5GGFHDGFFEG@EEF1EE@FGFCFGHHHHHHFG?3?FHHFF03FF4FBGHHHHFCGGDFHGHFFDHHHFGFHHHHH/</ACFGGC@@DG<
@M02034:409:000000000-BFKT7:1:1107:25520:7343 1:N:0:27
AAAGTCGAGGTGCCTAAAGTGGCAACCCAGACTGCTACGCCTGTTGGTGGTGTAGAGCTTCCTGTAGCCGCATGGCGTTCGTACTTAAATATGGAACTACCATTCCAATTTTCGCTGTCTCTTATACACATCTCCGAGCCCACGAGACAG
+
BCCCBFCCCCBBGGGGGGGGGGGHHHHGGHHGHHHHHHGGGHHHHHHGFGEFHHHHHHHHHHHHHHHHHGGGGGHHGGGGGGHHHHHHHHHHHHHHHHHGHHHHHHDGHHHHHGGGGFHHHHHHHHFHGHHHHFGDCFGDGHGGGGGGHH
@M02034:409:000000000-BFKT7:1:1107:14088:7346 1:N:0:27
AAAGTCGAGGTGCCTAAAGTGGCAACCCAGACTAGGAAGTCGGTTGGTGGTGTAGAGCTTCCTGTAGCCGCATGGCGTTCGTACTTAAATATGGAACTAACCATCCAATTTTCGCTGTCTCTTATACACATCTCCGAGCCCACGAGACAG
+
BBBABFABDBABGGGGGGGFGGGFGGFFGFFGHHHGHHHHHGGGGGGEFEBFGHHFHGHHHGHHFHHHHGGGGGHFGEGGF?FGHHHFHFFHHB?FGHHHHGHHHHHFGHHHHGGGG?GHHHHHHGHHHHHHH2GEBFGFFEGGGGGGGH
@M02034:409:000000000-BFKT7:1:1107:15683:7352 1:N:0:27
AAAGTCGAGGTGCCTAAAGTGGCAACCCAGACTACGATGCCGGTTGGTGGTGTAGAGCTTCCTGTAGCCGCATGGCGTTCGTACTTAAATATGGAACTAACCATTCCAATTTTCGCTGTCTCTTATACACATCTCCGAGCCCACGAGACA
+
BBBBBFABDBBBFGGGGGGGGGGHHHHGGHFFHHHCEHGGH?CEEGFEGGFFFGFHFHHHFHHHHHHGGGGEGGHHGGGGGGGEHHHHGGHHHDGGFCGFHHGHHHFHBG3HHHGGGGGHGGHGHGGGFFFHHHBGFCCCGFHFC/@DA<
@M02034:409:000000000-BFKT7:1:1107:25208:7353 1:N:0:27
AAAGTCGAGGTGCCTAAAGTGGCAACCCAGACTGCGAGTTATGTTGGTGGTGTAGAGCTTCCTGTAGCCGCATGGCGTTCGTACTTAAATATGGAACTAACCATTCCAATTTTCGCTGTCTCTTATACACATCTCCGAGCCCACGAGACA
+
BBCCCFCBDDABGGGGGGGGGGGHHHHGGHHGHHHGGGFGHHFGHFHGGGAFFFHHHHHHGHHHHHHHHGGGGGHHGGGGGGHHHHGGHHGGHFHGHHGHGHHHHHGHHHHHHHGGGGGGFHHHGHFHDGFHFHHHGDFGGGFGGGGGGC
@M02034:409:000000000-BFKT7:1:1107:12429:7354 1:N:0:27
AAAGTCGAGGTGCCTAAAGTGGCAACCCAGACTCCTCTGCCTGTTGGTGGTGTAGAGCTTCCTGTAGCCGCATGGCGTTCGTACTTAAATATGGAACTAACCATTCCAATTTTCGCTGTCTCTTATAC
+
CCCCCFBBCCBBGGGGGGGGGGGHHHHGGHHGHHHFH5AGHHHHHHHEFGEFHHHGGHHHHHHHHHHHHGGGGGHHGGGGGFHHHHHHHGHHHGGHFHHHHHHHHHGGHHHHHHGGGGGHHGHHHHHH
@M02034:409:000000000-BFKT7:1:1107:26009:7355 1:N:0:27
AAAGTCGAGGTGCCTAAAGTGGCAACCCAGACTACG
+
ABBBBFB@BBBBFGGGGGGGFGGHHHHGFGEGFHHE
@M02034:409:000000000-BFKT7:1:1107:14101:7358 1:N:0:27
AAAGTCGAGGTGCCTAAAGTGGCAACCCAGACTACTACGAATGTTGGTGGTGTAGAGCTTCCTGTAGCCGCATGGCGTTCGTACTTAAATATGGAACTAACCATTCCAATTTTCGCTGTCTCTTATACACAT
+
A11>AF1A1D1AAGGGGGGFGFEA1AA0AE0FFF0DE1E/AFGHHFEEEE/BGFGA11GGHBGFGHHBFGEGEFHHEAECEECEEHF1DH22FD11BG1BGABGDGFF2FGHH2>/<E?1>2B21B22>F1<
@M02034:409:000000000-BFKT7:1:1107:25962:7362 1:N:0:27
AAAGTCGAGGTGCCTAAAGTGGCAACCCAGACTAGTAAGAGTGTTGGTGGTGTAGAGCTTCCTGTAGCCGCATGGCGTTCGTACTTAAATATGGAACTAACCATTCCAATTTTCGCTGTCTCTTATACACATCTCCGAGCCCACGAGACA
+
CBBCBFCBBBBBGGGGGGGFFGGHHGHGGHHGHHHHHHGGHGHGGHHFFGEFFGHHGDHHHHHGGGGGHGGFGGHHGFGGGGHHHHHFFHHHHHFFGGFFHHFHHGDHHHHHHHGGGGGGHHHHHHHHEGFHFGG2C<C@GGHGGFGGGB
@M02034:409:000000000-BFKT7:1:1107:17673:7363 1:N:0:27
AAAGTCGAGGTGCCTAAAGTGGCAACCCAGACTAAGAATCCGGTTGGTGGTGTAGAGCTTCCTGTAGCCGCATGGCGTTCGTACTTAAATATGGAACTAACCATTCCAATTTTCGCTGTCTCTTATACACATCTCCGAGCCCACGAGACA
+
CCCCBFCCBCAAGGGGGGGFGGGHHHHGGHHGHHHHHHHHHGGGGGGEFGEFHHHHHHHHHHHHHHHHHGGGGGHHGGGGGGHHHHHHHHHHHHHHHHHFHHHHHHHHHHHHHHGGGGGHHHHHHHHHGGGHHHHHG/DFCGHGGGGGGG
@M02034:409:000000000-BFKT7:1:1107:21234:7367 1:N:0:27
AAAGTCGAGGTGCCTAAAGTGGCAACCCAGACTCATCCTCCGGTTGGTGGTGTAGAGCTTCCTGTAGCCGCATGGCGTTCGTACTTAAATATGGAACTAACCATTCCAATTTTCGCTGTCTCTTATACACATCTCCGAGCCCACGAGACA
+
BABBBFBBBBABGGGGFGGGGGGHHGFEGGHGHHGGHHHHHGGGGGGFFFEFHFHGHHHHGHHFHHHHHGGCEGGHGGGGGGHHHHGFGHHHHFEGGFFGGFHHFGHGBFGFG4EFGGGFFFHHGHGHHFHFGHHDD/C@DGHGCGCDD>
@M02034:409:000000000-BFKT7:1:1107:4361:7370 1:N:0:27
AAAGTCGAGGTGCCTAAAGTGGCAACCCAGACTGCTGATGCGGTTGGTGGTGTAGAGCTTCCTGTAGCCGCATGGCGTTCGTACTTAAATATGGAACTAACCATTCCAATTTTCGCTGTCTCTTATACACATCCCGTGCCCA
+
BABBBFAA@2A4GGGGG4FFGGGGHHHG22BFHB3DAFD5D2AEAGG1AEFGHFGBGFHFHHHGHHHHGGEEE?C1EEGGGGHHHHHGFGGFFFE3BGD3C?FFGFHHFFDHHG/EGEGHHFFFFFFGFHFHC0?</<</@C
@M02034:409:000000000-BFKT7:1:1107:17037:7373 1:N:0:27
AAAGTCGAGGTGCCTAAAGTGGCAACCCAGACTAAGTCTATGGTTGGTGGTGTAGAGCTTCCTGTAGCCGCATGGCGTTCGTACTTAAATATGGAACTAACCATTCCAATTTTCGCTGTCTCTTATACACATCTCCGAGCCCACGAGACA
+
BCCCAFABBBABGGGGGGGFGGGHHHHGGHHGHHFGFGHHHHHHHGGFFGBECDGFGHHHHHHHHHHFHGGEGGHHGGGGGGGHHHHHGHHHHG@FFFGGFHHHHHHHGGHHHFGGGGGFFHGHGHHFHHGHHHF?E>CCCGHGGCFGGG
@M02034:409:000000000-BFKT7:1:1107:15990:7374 1:N:0:27
AAAGTCGAGGTGCCTAAAGTGGCAACCCAGACTAAGAAGGATGTTGGTGGTGTAGAGCTTCCTGTAGCCGCATGGCGTTCGTACTTAAATATGGAACTAACCATTCCAATTTTCGCTGTCTCTTATACACATCTCCGAGCCCACGAGACA
+
CDDDDFCCCDCCGGGGGGGGGGGHHHHGGHHGHBB3GHHF2AGHGHHEGGGFHHHHHHHHHHHHHHHHHGGGGGHHGGGGGGHHHHHGHHGHHGHHHHHHHHHHHHGHHHHHHHGGGGGGHGHHHHHHHHGHGHHHG@CCGGHGGGGGGG
@M02034:409:000000000-BFKT7:1:1107:25952:7376 1:N:0:27
AAAGTCGAGGTGCCTAAAGTGGCAACCCATACTAGTAAGAGTGTTGGT
+
AAAAAF1A>@>ACFAFGGGGB1FBCCAA00AB1DFAABFDGH1FF//A
@M02034:409:000000000-BFKT7:1:1107:19677:7377 1:N:0:27
AAAGTCGAGGTGCCTAAAGTGGCAACCCAGACTGGGGTGCCGGTTGGTGGTGTAGAGCTTCCTGTAGCCGCATGGCGTTCGTACTTAAATATGGAACTAACCATTCCAATTTTCGCTGTCTCTTATACACATCTCCGAGCCCACGAGACA
+
CBCCCFCCCCBBGGGGGGGGGGGHHHHGGHGGHHHHGGEGHFGAFFGEFGEFGGHHHHHHHHGGGHHHHGGGGGHHGGGGGGHHHHHGFHFHHHHHHHHGHHHHHHHHHHHHHGGGGDEGHGFHHHHHGHFHGHHGCADGGGHGGCGGGF
@M02034:409:000000000-BFKT7:1:1107:17053:7380 1:N:0:27
AAAGTCGAGGTGCCTAAAGTGGCAACCCAGACTAAGTCTATGGTTGGTGGTGTAGAGCTTCCTGTAGCCGCATGGCGTTCGTACTTAAATATGGAACTAACCATTCCAATTTTCGCTGTCTCTTATACACATCTCCGAGCCCACGAGACA
+
CCCCCFCCCCCCGGGGGGGGGGGHHHHGGHHGHHHHGHHHHHHHHGGGGGGFHHHHHHHHHHHHHHHHHGGGGGHHGGGGGGHHHHHHFHHHHGFHHHGHHHHHHHHHHHHHHHGGGGGHHGHHHHHHHHFHFGGFDBFCGGEGFGGGGB
@M02034:409:000000000-BFKT7:1:1107:8485:7380 1:N:0:27
AAAGTCGAGGTGCCTAAAGTGGCAACCCAGACTACTAAGACGGTTGGTGGTGTAGAGCTTCCTGTAGCCGCATGGCGTTCGTACTTAAATATGGAACTAACCATTCCAATTTTCGCTGTCTCTTATACACATCTCCGAGCCCACGAGAC
+
AABCAF@BBCBCGGGGGGGFGGGHHHHGGHHGHHHHHHHHGGGGGGGEFGAFGGHGGHHHHGHHGHHHHGGGGGHHGGGGGGHGHHHHHHHHHHGHFHHFHGHHHHGHFHHHHGGGGGGGGGHHHHHGHHFHHHFHGCCDGGHGCGGGG
@M02034:409:000000000-BFKT7:1:1107:5001:7381 1:N:0:27
AAAGTCGAGGTGCCTAAAGTGGCAACCCAGACTCAGAATAGGGTTGGTGGTGTAGAGCTTCCTGTAGCCGCATGGCGTTCGTACTTAAATATGGAACTAACCATTCCAATTTTCGCTGTCTCTTATACACATCTCCGAGCCCACGAG
+
ABABBFBCCCBCGGGGGGGGGGGHHHHGGHHGHF3FGEHHHCHBFGGEFFEFFFHGFHHHHHHHHBHHHGGGGGHFGFGGGFHHHHHHHHHHHHFFHHGHHCFHHHHGHHHHHHEGGGGHHHHHGFEHHHHHHHHFFCGGGGHGGGC
@M02034:409:000000000-BFKT7:1:1107:11510:7396 1:N:0:27
AAAGTCGAGGTGCCTAAAGTGGCAACCCAGACTACGCATCATGTTGGTGGTGTAGAGCTTCCTGTAGCCGCATGGCGTTCGTACTTAAATATGGAACTAACCATTCCAATTTTCGCTGTCTCTTATACACATCTCCGAGCCCACGAGAC
+
A>AAAFAABDBAGGGGFFGGGGGHHHHGGHGFHGGGGGGGHHHFFHHDFGFAGFHGBG3FDCHHFDFHHGGEGEHHGGGGGGFHHHHHFGFFHEF@CCEBGAGHHFBG4GBHHHGFGE?FFHHHBF3?3B2CBFDGD<??@FHECCGGG
@M02034:409:000000000-BFKT7:1:1107:8484:7398 1:N:0:27
AAAGTCGAGGTGCCTAAAGTGGCAACCCAGACTACTAAGACGGTTGGTGGTGTAGAGCTTCCTGTAGCCGCATGGCGTTCGTACTTAAATATGGAACTAACCATTCCAATTTTCGCTGTCTCTTATACACATCTCCGAGCCCACGAGACA
+
B3ABBFBBDD?AGEGAGGFFGGGHHHHGAAHGHHHHFHF3FEABBE?EF?EBFGHHHHHHFHHHGFFHHGGEFFHHGFGGG>?GHGHGGHHHH3F@FGFFG0FGFHHHHHHHHHGDG/EGHHHHFHGHBFBGFHHHG<DCDFAF@CGGGG
@M02034:409:000000000-BFKT7:1:1107:13537:7399 1:N:0:27
AAAGTCGAGGTGCCTAAAGTGGCAACCCAGACTCATCCTACTGTTGGTGGTGTAGAGCTTCCTGTAGCCGCATGGCGTTCGTACTTAAATATGGAACTAACCATTCCAATTTTCGCTGTCTCTTATACACATCTCCGAGCCCACGAGACA
+
BBBBBFBBBDBBGGGGGGGGGGGHHHGGGHHGHHFHHHHHHHHHHHHEFGEFGFHGHHHHHHHHHHHFHGGEFGHHGFGGGGGHHHGFGHHHHGGGGHGHHHGHHHHH4FGHHHGGGEGHHHFHFHHHEHHHHHHHGFGGGGHGCCCGGC
@M02034:409:000000000-BFKT7:1:1107:10091:7406 1:N:0:27
AAAGTCGAGGTGCCTAAAGTGGCAACCCAGACTAAGCAGAATGTTGGTGGTGTAGAGCTTCCTGTAGCCGCATGGCGTTCGTACTTAAATATGGAACTAACCATTCCAATTTTCGCTGTCTCTTATACACATCTCCGAGCCCACGAGACA
+
AAAAAFCCCBCCGGGGGGGGGGGHHHHGGGHFHHHHHFFGFFGGFHHFGGEFAFGGGGFHFGHGGHHFFGGEGGGHGGGGGEGFHFDGGHHHHH33GHGHFGBGHBFFGHHHHGGGGGGHFHGHHHHHGFGGFHBFE@CCGGFFCCCFD?
@M02034:409:000000000-BFKT7:1:1107:19135:7409 1:N:0:27
AAAGTCGAGGTGCCTAAAGTGGCAACCCAGACTCGTGCTCATGTTGGTGGTGTAGAGCTTCCTGTAGCCGCATGGCGTTCGTACTTAAATATGGAACTAACCATTCCAATTTTCGCTGTCTCTTATACACATCTCCGAGCCCACGAGACA
+
CCCCCFBCBCBCGGGGGGGFGGGHHHHGGHHGHHGHHGGHHHHHHHHGGGFGGHHHHHHHHHHHHHHHHGGFGGHHGGGGGGHHHHHHHHHHHGGHHHGHHHHHHHGGEGHHHHGGGGGHHHHHHHHHHHHHHHHHGCGGGFHGGGGGGG
@M02034:409:000000000-BFKT7:1:1107:5739:7409 1:N:0:27
AAAGTCGAGGTGCCTAAAGTGGCAACCCAGACTCAGCAGGCGGTTGGTGGTGTAGAGCTTCCTGTAGCCGCATGGCGTTCGTACTTAAATATGGAACTAACCATTCCAATTTTCGCTGTCTCTTATACACATCTCCGAGCCCACGAGAC
+
BCCCBFBCCCBBGGGGGGGEGGGGHHHGGHHGGGHHGHHHGGGEGGGGFFAFBFHFHEHHGGHHHHHHHECEGGHEEEFEFGHEHHHHHHGHGHEGGHGHHHHHHFGFHHHHHHGGGFGBGFHHHHFDHGDGHHGGE<C@CGHGGGGGG
@M02034:409:000000000-BFKT7:1:1107:22774:7419 1:N:0:27
AAAGTCGAGGTGCCTAAAGTGGCAACCCAGACTCCTTCGCCTGTTGGTGGTGTAGAGCTTCCTGTAGCCGCATGGCGTTCGTACTTAAATATGGAACTAACCATTCCAATTTTCGCTGTCTCTTATACACATCTCCGAGCCCACGAGACA
+
BBBBBFBBBBABGGGGGGGGGGGHHHHEGHHFHHFHHHGGFGHHHHHEFGBBGDGFGGHHHEGHHHHHHGGFGGHGGEGGGEHHHHHFGHGHHHHHHHFGHHHHHHGHHHGHHHGGGGGHHHHHFHFHHFHFHHHEFCDCGGHGGCCDDF
@M02034:409:000000000-BFKT7:1:1107:16954:7425 1:N:0:27
AAAGTCGAGGTGCCTAAAGTGGCAACCCAGACTCTTGAGAATGTTGGTGGTGTAGAGCTTCCTGTAGCCGCATGGCGTTCGTACTTAAATATGGAACTAACCATTCCAATTTTCGCTGTCTCTTATACACATCTCCGAGCCCACGAG
+
CCCCCFCCBCBBGGGGGGGGGGGHHHHGGHGGHHHHHFHFDGHHHHHGFFGFEAD5DDGGDHHHHFHDDEEAFGHAEEEGGE?FGHH3FFGHG33BBGGHFA3FHGFF4FGHHDEGGGFHHHHGEH4FHB22BFGBF/BD>F/?@/<
@M02034:409:000000000-BFKT7:1:1107:25877:7426 1:N:0:27
AAAGTCGAGGTGCCTAAAGTGGCAACCCAGACTGGGGTGGGGGTTGGTGGTGTAGAGCTTCCTGTAGCCGCATGGCGTTCGTACTTAAATATGGAACTAACCATTCCAATTTTCGCTGTCTCTTATACACATCTCCGAGCCCACGAGAC
+
AABBBFBBBBABEGGGGGGGFFEFHHHEEDHAHFHHG2A2EF0EEFGGFG?FGFHFEHHHHGGGHHHHHGGEGEHHGEFFFFHHHHFFGHFFFGBGGHGBGHHHHHGHHHHHHHFGGGGHHGGHHGDGBFDHFFFGD?DCGA.FFGG.<
@M02034:409:000000000-BFKT7:1:1107:16010:7426 1:N:0:27
AAAGTCGAGGTGCCTAAAGTGGCAACCCAGACTCCGCAGGGTGTTGGTGGTGTAGAGCTTCCTGTAGCCGCATGGCGTTCGTACTTAAATATGGTACTAACCATTCCAATTTTCGCTGTCTCTTATACACATCTCCGAGCCCACGAGACA
+
CCCCCFCCCCBCGGGGGGGGGGGHHHHGGHHAGGHEEEEEGHGGGHEEA1EFA3F5DDABBGGHHBE53EE@EFE1EEEGAECGHHHFFHHFDF44BFHHE03B3?F44F3G44/EFC<B3DFB3?B?G2D2FFG2B/<B/<FF//<CD<
@M02034:409:000000000-BFKT7:1:1107:25859:7428 1:N:0:27
AAAGTCGAGGTGCCTAAAGTGGCAACCCAGACTGGGGTGGGGGTTGGTGGTGTAGAGCTTCCTGTAGCCGCATGGCGTTCGTACTTAAATATGGAACTAACCATTCCAATTTTCGCTGTCTCTTATACACATCTCCGAGCCCAC
+
BBBBBF>ABDABGGGFFGGFGGFFHHHGGDHGHFFC?AEEGGEEEEFFFGEEFGGGHFHHHGHHHHHHHGGCGEHHGFGGGGHHHHHFHGDGHBGGFGHGHGGHHHHHGHHHHH<ADDBHHFHHGFFHHHHHHDGDE--<DFHG
@M02034:409:000000000-BFKT7:1:1107:20604:7430 1:N:0:27
AAAGTCGAGGTGCCTAAAGTGGCAACCCAGACTCCTTCGGAGGTTGGTGGTGTAGAGCTTCCTGTAGCCGCATGGCGTTCGTACTTAAATATGGAACTAACCATTCCAATTTTCGCTGTCTCTTATACACATCTCCGAGCCCACGAGACA
+
CCDDCFCDDDCCGGGGGGGGGGGHHHHGGHHGHHHHHHHGEGGFHHGGFGFFGHHHHHHHHHHHHHHHHGGGGGHHGGGGGGHHHHHHHHHHHHHHHHHHHHGHHHHHHHHHHHGGGGGHHHHHGHHHHHGHHHHHFCGGGGHGGGGGGB
@M02034:409:000000000-BFKT7:1:1107:17661:7432 1:N:0:27
AAATGCAACTGGACAATCAGAAAGAGATTGTCGAGATGCAAAATGAGACTCAAAAAGATATTGCTGGCATTCAGTCGGCG
+
AABABFDFFFFFFGFGACFDGB4FF44FGBGFGH2EFHBGFHHGDDBEFDCFBF3AEG3A5BDFGGFE2BG5DGGHE00>
@M02034:409:000000000-BFKT7:1:1107:13270:7433 1:N:0:27
AAAGTCGAGGTGCCTAAAGTGGCAACCCAGACTCAGTCGGTGGTTGGTGGTGTAGAGCTTCCTGTAGCCGCATGGCGTTCGTACTTAAATATGGAACTAACCATTCCAATTTTCGCTGTCTCTTATACACATCTCCGAGCCCACTAGACA
+
BBABBFABB@ABGGGFGGFGGGGHHGHGGFCGGHHHHHG?AEEEFGCEFEEFHFHBGHHGFCGHHDGFDEGCEEHEGEFGGECGHHHEHHFDBG33BFGGHABFHFFFGFFHHFEFGDCFHDDGBFB3BF2FGHF2C/><>FCC0G1FBB
@M02034:409:000000000-BFKT7:1:1107:11371:7443 1:N:0:27
AAAGTCGAGGTGCCTAAAGTGGCAACCCAGACTCCGATTCCGGTTGGTGGTGTAGAGCTTCCTGTAGCCGCATGGCGTTCGTACTTAAATATGGAACTAACCATTCCAATTTTCGCTGTCTCTTATACACATCTCCGAGCCCACGAGAC
+
AABAAFBBBBBBFGGGFFGFGFGFFHHFGHHGHHHGCGGHHHGGGGGEFGEFBGGBGHGHGHHGGFGHEEGFGGHHGGGGGGFHHHHGHHHHHHFFGGFFHHHHHHHHHFGHHFGGGGGHGHHHHGFGHHHHHHHED<@BDEEF//A?D
@M02034:409:000000000-BFKT7:1:1107:11661:7452 1:N:0:27
AAAGTCGAGGTGCCTAAAGTGGCAACCCAGACTAATCATCATGTTGGTGGTGTAGAGCTTCCTGTAGCCGCATGGCGTTCGTACTTAAATATGGAACTAACCATTCCAATTTTCGCTGTCTCTTATACACATCTCCGAGCCCACGAGAC
+
BAABAFB?DDBBBGG5BFGG5FFHCACEGDGGHFBFHFFFFFFGHA2AFEAFAFBDEEGF53GHFGGGHFGEGFACEEEFFEBEHHHDFHFFFF3GHFHHH1@FFDG4GGFGHBEEGFGEFHGDGF44FGHHHHHGD/<@BFFFC/@CE
@M02034:409:000000000-BFKT7:1:1107:13517:7456 1:N:0:27
AAAGTCGAGGTGCCTAAAGTGGCAACCCAGACTACGTCGCCGGTTGGTGGTGTAGAGCTTCCTGTAGCCGCATGGCGTTCGTACTTAAATATGGAACTAACCATTCCAATTTTCGCTGTCTCTTATACACATCTCCGAGCCCACGAGACA
+
CCCCCFBCCCCCGGGGGGGGGGGHHHHGGHHGHHHGHHGGGGEEFGEEF1EFGFHEFFGHFHHHHHHGFGG>EGHFGEGGGAGHHHHGFHHHFG3DGHHHFCFFGFGD4DDHHH/DF<?GDHFF2DDFGFHFCGGEF>@@DEGGGGGGGG
@M02034:409:000000000-BFKT7:1:1107:14569:7458 1:N:0:27
AAAGTCGAGGTGCCTAAAGTGGCAACCCAGACTCTGCCTACGGTTGGTGGTGTAGAGCTTCCTGTAGCCGCATGGCGTTCGTACTTAAATATGGAACTAACCATTCCAATTTTCGCTGTCTCTTATACACATCTCCGAGCCCACGAGACA
+
CBCCBFCCCBBCGGGGGGGGGGGHHHHGGGHGHHHHHHHHHGGHGGGFFGEFGHHHHHHHHHHHGHHHHGGGGGHHGGGGGGHHHHHHFHHHHHHGGHGFHFHHHHGHEHHHHFFGGGGGHHHHFHGHEHFHHHHHG?FFGGHGGGGGGC
@M02034:409:000000000-BFKT7:1:1107:23507:7460 1:N:0:27
AAAGTCGAGGTGCCTAAAGTGGCAACCCAGACTCCGAGTCATGTTGGTGGTGTAGAGCTTCCTGTAGCCGCATGGCGTTCGTACTTAAATATGGAACTAACCATTCCAATTTTCGCTGTCTCTTATACACATCTCCGAGCCCACGAGACA
+
CCCCCFCCCCCCGGGGFGGGGGGHHHHGGHHGHHHGGGGHHHHHHHHGGGGFGHHHHHGHHHHHHHHHHGGGGGHHGEGGGFHHGHHGHHGGHHGHFHGGGHHHHHHHGHHHHHGGGGGGHGHHHHGHHFEGHHHHGBDGGGHGGGGGGF
@M02034:409:000000000-BFKT7:1:1107:21096:7460 1:N:0:27
AAAGTCGAGGTGCCTAAAGTGGCAACCCAGACTGTGAGTCGTGTTGGTGGTGTAGAGCTTCCTGTAGCCGCATGGCGTTCGTACTTAAATATGGAACTAACCATTCCAATTTTCGCTGTCTCTTATACACATCTCCGAGCCCACGAGAC
+
CCCCCFCCCCBBGGGGGGGGGGGHHHHGGCHGHHGHHHHHGGGHHHHFGGEFGFHHHHHHHHHHHHHHHGGGGGHHGGGGGGHHHHHGFHHHHHHGHHHHHHHHHHGHHHHHHHGGGGGGHGHHEHDFGHFHHFDGF/<BDFHGGCFGG
@M02034:409:000000000-BFKT7:1:1107:15004:7473 1:N:0:27
AAAGTCGAGGTGCCTAAAGTGGCAACCCAGACTAGGAGTCATGTTGGTGGTGTAGAGCTTCCTGTAGCCGCATGGCGTTCGTACTTAAATATGGAACTAACCATTCCAATTTTCGCTGTCTCTTATACACATCTCCGAGCCCACGAGACA
+
CCCCCFBCDBBBGGGGGGGGGGGHHHHGGHFGHHHHHHHHHHFGHHHGFGEFGHHHHHHHHHHHHHHHHGGGGGHHGGGGGGHHHHHHHHHHHHHGHHGHHHHHHHHHHHHHHHGGGGGHHHHHFFBHFFGHGHGHFCCCGGHGGGGGGB
@M02034:409:000000000-BFKT7:1:1107:13234:7474 1:N:0:27
AAAGTCGAGGTGCCTAAAGTGGCAACCCAGACTAAGAATAGTGTTGGTGGTGTAGAGCTTCCTGTAGCCGCATGGCGTTCGTACTTAAATATGGAACTAACCATTCCAATTTTCGCTGTCTCTTATACACATCTCCGAGCCCACGAGACA
+
CCCCBFCCCCCCGGGGGGGGGGGHHHHGGHHGHHHHHHHHHHHHHGGGFDEFHHHHHHGHHHHHHGHHHGGFGGHHGGGGGGHHHHHHHHHHHHFHHHHGHHHHHHHHHHHHHHCGGGGHHHHHHHGHHHHHHHFGGDDCGGHGFGCGGF
@M02034:409:000000000-BFKT7:1:1107:11284:7477 1:N:0:27
AAAGTCGAGGTGCCTAAAGTGGCAACCCAGACTCAGAAGAAGGTTGGTGGTGTAGAGCTTCCTGTAGCCGCATGGCGTTCGTACTTAAATATGGAACTAACCATTCCAATTTTCGCTGTCTCTTATACACATCTCCGAGCCCACGAGACA
+
CCCCCFCCCCBCGGGGGGGGGGGHHHHGGHHGHHHHGGHHHHHHHHGGGGGGHHHHHHHHHHHGHHHHHGGGGGHHGGGGGGHHHHHHHHHHHDGHFHHGHHGHHHHHFGHHHHGGGGGHHHHHHHHHHGFHHHHHG?FGGGHGGGGGGF
@M02034:409:000000000-BFKT7:1:1107:26910:7492 1:N:0:27
AAAGTCGAGGTGCCTAAAGTGGCAACCCAGACTAGGAATAATGTTGGTGGTGTAGAGCTTCCTGTAGCCGCATGGCGTTCGTACTTAAATATGGAACTAACCATTCCAATTTTCGCTGTCTCTTATACACATCTCCGAGCCCACGAGAC
+
ABAABFABDBBBGGGGGGGG5FFHHHHGGGHGHHHGHHH3GGGGGFAEFEEFHHHHHHHHHFHHHHHHHGGGGGHHGGGGGGHHHHHGEHHHHDHHFHHHHFHHHHHHFHHHHHEEFEEGGHHHHHFHHGFHHHHF/<@DGGFG@FC?A
@M02034:409:000000000-BFKT7:1:1107:14311:7494 1:N:0:27
AAAGTCGAGGTGCCTAAAGTGGCAACCCAGACTGTTAGGCAGGTTGGTGGTGTAGAGCTTCCTGTAGCCGCATGGCGTTCGTACTTAAATATGGAACTAACCATTCCAATTTTCGCTGTCTCTTATACACATCTCCGAGCCCACGAGACA
+
CBCCCFCCCCBCGGGGGGGGGGGHHHHGGHHGHHHHHHHHHGGHHHGEFGAFGHHHHHHHHHHHHHHHHGGGGGHHGGGGGGHHHHHGHHHHHHHHHHGHHHHHHHHHHHHHHHGGGGGHHGHHFHHHHHEHHHGHGDGGGGHGGGGGGH
@M02034:409:000000000-BFKT7:1:1107:10834:7496 1:N:0:27
AAAGTCGAGGTGCCTAAAGTGGCAACCCAGACTCCGCTTCCTGTTGGTGGTGTAGAGCTTCCTGTAGCCGCATGGCGTTCGTACTTAAATATGGAACTAACCATTCCAATTTTCGCTGTCTCTTATACACATCTCCGAGCCCACGAGACA
+
CCCCCFCBBCAAGGGGGGGFGGGHHGGGGHHGHHHGGGGGHHHHHHHEFGFFHHHHHHHHHHHHGFHHHGGEGGHHGGGGGGHGHHHHFHHHHGGHHHGHHHFHHGFFHHHHHHGGGGGHHGHHGHGHGHHHHHHGF@CGGGHEFCGGG<
@M02034:409:000000000-BFKT7:1:1107:16373:7510 1:N:0:27
AAAGTCGAGGTGCCTAAAGTGGCAACCCAGACTAGGGTTGATGTTGGTGGTGTAGAGCTTCCTGTAGCCGCATGGCGTTCGTACTTAAATATGGAACTAACCATTCCAATTTTCGCTGTCTCTTATACACATCTCCGAGCCCACGAGACA
+
CCCCCFCCCCCCGGGGGGGGGGGHHHHGGHHGHHHHHHHGHHHGGHHEFGFFHHHHHHHHHHHHHHHHHGGGGGHHGGGGGGHHHHHHHHHHHFGGGHGHHHGHHHHHHHHHHHGGGGGHHHHHHHGHHHGHHHHGGCGGGGHGGGGGGB
@M02034:409:000000000-BFKT7:1:1107:4979:7524 1:N:0:27
AAAGTCGAGGTGCCTAAAGTGGCAACCCAGACTAAGAATAAGGTTGGTGGTGTAGAGCTTCCTGTAGCCGCATGGCGTTCGTACTTAAATATGGAACTAACCATTCCAATTTTCGCTGTCTCTTATACACATCTCCGAGCCCACGAGACA
+
@AAABFABBBAAGGGGAEGFGFGHGHGGGHHGHHHFGHHHHGHGHHGEBEAFGFGFFFHHHGHHGHHGHGGGGGHHGEGGGGHHHHHFFHGHHFGHHHGEGHFFHHFHHHHHHFGGGGGHHHGHHHFHHGFHHHFFFCB@FGHEG?GGFG
@M02034:409:000000000-BFKT7:1:1107:8977:7524 1:N:0:27
AAAGTCGAGGTGCCTAAAGTGGCAACCCAGACTGG
+
A1AAAF1>>DAACGBGB1FFFGGHGHHEFACCGHA
@M02034:409:000000000-BFKT7:1:1107:21531:7525 1:N:0:27
AAGTCGAGGTGCCTAAAGTGGCAACCCAGACTAGTCTTTCTGTTGGTGGTGTAGAGCTTCCTGTAGCCGCATGGCGTTCGTACTTAAATATGGAACTAACCATTCCAATTTTCGCTGTCTCTTATACACATCTCCGAGCCCACGAGACAG
+
BCCCBCCDBBCFGGGGGGFGGGHHHHGGHHGHHHHHHHHHHHHHHHGGGEFHHHFHHGHHHHHHHHHHGGGGGHGEEFFGGFHHHHGHHHHHHDFHHGGHHHHHHHFFGHHHHGGGGGHHHHHHHHFHHGGHHHHGDGGGGHGGCGGGHH
@M02034:409:000000000-BFKT7:1:1107:12030:7526 1:N:0:27
AAAGTCGAGGTGCCTAAAGTGGCAACCCAGACTGGGAGTGGGGTTGGTGGTGTAGAGCTTCCTGTAGCCGCATGGCGTTCGTACTTAAATATGGAACTAACCATTCCAATTTTCGCTGTCTCTTATACACATCTCCGAGCCCACGAGACA
+
CCCCCFBCCCBCGGGGGGGGGGGHHHHGGHEFGFHFHGGHGHGGGGGAF?EFHGHFHHHHFHHHHFHHHGGEEGHFGEGGGEGHHHHHHHHGHHB?FHHHFGDFGHHFEGGHHFEGGGGHFHHH?GGFHFHCGHHGD<DFGGEFCAD?E>
@M02034:409:000000000-BFKT7:1:1107:17467:7527 1:N:0:27
AAAGTCGAGGTGCCTAAAGTGGCAACCCAGACTGAGAGGGGTGTTGGTGGTGTAGAGCTTCCTGTAGCCGCATGGCGTTCGTACTTAAATATGGAACTAACCATTCCAATTTTCGCTGTCTCTTATACACATCTCCGAGCCCACGAGACA
+
CBCCBFCCCCCCGGGGGGGGFGGHHHHGGHGGHHHHGHGGGGGGGHHFFGFFGHHHHHHHHHHHHHHHHGGGGGHHGGGGGGHHHHGHHHHHHHHHGHHGHGHHHHGHFHHHHHGGGGGGHHHHHHHHHHHHGHGHG?FGGGHGGGGGGG
@M02034:409:000000000-BFKT7:1:1107:14762:7531 1:N:0:27
AAAGTCGAGGTGCCTAAAGTGGCAACCCAGACTCCTTGTGCTGTTGGTGGTGTAGAGCTTCCTGTAGCCGCATGGCGTTCGTACTTAAATATGGAACTAACCATTCCAATTTTCGCTGTCTCTTATACACATCTCCGAGCCCACGAGAC
+
CCCCCFCCCCABGGGGGGGGGGGHHHHGGHGGHHHHHHHHHHHHHHGGGGEFGHHHHHHHHHHHHHHHHGGGGGHHGGGGGGHHHHHHHHHHHHHHHHHHHHHHHHHHHHHHHHGGGGGGHHHHHHHHGHGHHHHHG?FCGGHGGGGGG
@M02034:409:000000000-BFKT7:1:1107:8966:7537 1:N:0:27
AAAGTCGAGGTGCCTAAAGTGGCAACCCAGACTGGGGGGCATGTTGGTGGTGTAGAGCTTCCTGTAGCCGCATGGCGTTCGTACTTAAATATGGAACTAACCATTCCAATTTTCGCTGTCTCTTATACACATCTCCGAGCCCACGAGAC
+
CBCCCFCCCCABGGGGGGGGGGGHHHHGGHHGHHHGGGGGGHHHHHHDFGCFGGGHHHHHHHHHHHHHHGGDGDHHGGGGGGHHHHHHGHHHHHGFGHGHHHFHHHGHGHHHHHGGGGGHHHGGGGFFGGGGGGGGFAGGGGGGGGFFF
@M02034:409:000000000-BFKT7:1:1107:19777:7537 1:N:0:27
AAAGTCGAGGTGCCTAAAGTGGCAACCCAGACTAGGCAGACGGTTGGTGGTGTAGAGCTTCCTGTAGCCGCATGGCGTTCGTACTTAAATATGGAACTAACCATTCCAATTTTCGCTGTCTCTTATACACATCTCCGAGCCCACGAGACA
+
CCCCBFBBCCCCGGGGGGGGGGGHHHHGGHHGHHHHHHGGHGGEGGGGGGFFHHHHHHHHHHHHHHHHHGGFGGGHGGGGGGHHHHFHHHHHHHGHHHHHHHFHHHHHHGHHHHGGGGGHHGHHHHHHFHHHHHHGGDGGGGHGGGGGGF
@M02034:409:000000000-BFKT7:1:1107:19048:7545 1:N:0:27
AAAGTCGAGGTGCCTAAAGTGGCAACCCAGACTTCTGATGCGGTTGGTGGTGTAGAGCTTCCTGTAGCCGCATGGCGTTCGTACTTAAATATGGAACTAACCATTCCAATTTTCGCTGTCTCTTATACACATCTCCGAGCCCACGAGACA
+
CCCCCFCCBCABGGGGGGGGGGGHHHHGGHHGHHHHHGHHHGGGGGGGGGEFGHHGHGHHHHHHHHHHHGGGGGHHGGGGGGHHHHHHHHHHHHGHHHFHHHHHHHGHHGHHHHGGGGGHHHHHHHHHHHHHHHGHGCGCCGHGGGGGGF
@M02034:409:000000000-BFKT7:1:1107:13905:7546 1:N:0:27
AAAGTCGAGGTGCCTAAAGTGGCAACCCAGACTTTTACTGCGGTTGGTGGTGTAGAGCTTCCTGTAGCCGCATGGCGTTCGTACTTAAATATGGAACTAACCATTCCAATTTTCGCTGTCTCTTATACACATCTCCGAGCCCACGAGACA
+
CCCCCFCBCCCCGGGGGGGGGGGHHHHGGHHGHHHHHGHHHGGGGGGEFGGGFFHEHGBG5FGGHDDFHGG@EGEFEEGGGGHHHHHFFHHBHH3FBFHFHEFGHHFGFFGHFDEGGFFHDHGFFFFGHEHFGHHBA/<<DFFC@FF?D>
@M02034:409:000000000-BFKT7:1:1107:16835:7547 1:N:0:27
AAAGTCGAGGTGCCTCAAGTGGCCACCCAGACTACGAGGGGTGTTGGTGGTGTAGAGCTTCCTGTAGCCGCATG
+
A?AA1BAAD@A>FFGB111B3BABAFFFFC0EFFGG0EEEGGG?EGEC/E/AFFBEFFF1BFBHHHFGFFE>/?
@M02034:409:000000000-BFKT7:1:1107:11238:7550 1:N:0:27
AAAGTCGAGGTGCCTAAAGTGGCAACCCAGACTCCTCCTTCGGTTGGTGGTGTAGAGCTTCCTGTAGCCGCATGGCGTTCGTACTTAAATATGGTACTAACCATTCCAATTTTCGCTGTCTCTTATACACATCTCCG
+
CCCCCFABCCCCGGGGGGGGGGGHHHHGGHHGHFGGFFHHGFGGEA0EE1ECAAFDGBEF5FFG5AEDDFE>EE11>?EF1ECCGGH33BGDE34BBFGH303B??G?4DEHE?<EE?<B?FDD3B33D22BGGH2?
@M02034:409:000000000-BFKT7:1:1107:8111:7550 1:N:0:27
AAAGTCGAGGTGCCTAAAGTGGCAACCCAGACTCATCCGACGGTTGGTGGTGTAGAGCTTCCTGTAGCCGCATGGCGTTCGTACTTAAATATGGAACTAACCATTCCAATTTTCGCTGTCTCTTATACACATCTCCGAGCCCACGAGACA
+
CCCCBFBBCCABGGGGFGGGGGGHHHHGGHHGHHHHHGGGFGGGGGGEEDEFFFGBHHHHFHHHGDGEHGGGGGG1EEFGGFHHHGHHDGHFFFFDCGHHGABGHEFHHHHHHHGGGGDFHHGHGHBGGFHHFHHGB/CGGEGGGFF?DF
@M02034:409:000000000-BFKT7:1:1107:22648:7551 1:N:0:27
AAAGTCGAGGTGCCTAAAGTGGCAACCCAGACTCCTAGTCTGGTTGGTGGTGTAGAGCTTCCTGTAGCCGCATGGCGTTCGTACTTAAATATGGAACTAACCATTCCAATTTTCGCTGTCTCTTATACACATCTCCGAGCCCACGAGACA
+
CCCCCFCCCCCCGGGGGGGGGGGHHHHGGHHGHHHHHHHHHHHHHGGGGGFFGHHHHHHHHHHHHHHHHGGGGGHHGGGGGGHHHHHHHHHHHHHHHHGHHHHHHHGHGHHHHHGGGGGHHHHHGHHHHHFHHHHGGF@FGGHGGGGGGF
@M02034:409:000000000-BFKT7:1:1107:15183:7552 1:N:0:27
AAAGTCGAGGTGCCTAAAGTGGCAACCCAGACTACTCATCGTGTTGGTGGTGTAGAGCTTCCTGTAGCCGCATGGCGTTCGTACTTAAATATGGAACTAACCATTCCAATTTTCGCTGTCTCTTATACACATCTCCG
+
A1>?ADAADD>>GFDF1GGGGGGFCHCECHHGHBGHHBGFGHAHHGGEFCGGH1FD1HHHHHHHDHHEEEG>EGHFGGEGGGHHHHHF1FBHHF1@1F@GF0GGHFBG2BFHHBEAEEGHHFGFBD2FBBGHHHH1?
@M02034:409:000000000-BFKT7:1:1107:16848:7561 1:N:0:27
AAAGTCGAGGTGCCTAAAGTGGCCACCCAGACTACGAGGGGTGTTGGTGGTGTAGAGCTTCCTGTAGCCGCATGGCGTTCGTACTTAAATATGGAACTAACCATTCCAATTTTCGCTGTCTCTTATACACATCTCCGAGCCCACGAGACA
+
BBBBAFBBDBBBGGGGGGGGGGGHHGHGGHHGHHHGFGGGGGGGGHHGGGEFHHHHHHGHHHHHHHHHHGGGGGHHGGGGGGHHHHHHHHHHHHHHGHHHHHHHHHHGFGHHHHGGGGGHGHHHHHGFHHHHHGHFD>@DGEHG@DGGGB
@M02034:409:000000000-BFKT7:1:1107:11230:7565 1:N:0:27
AAAGTCGAGGTGCCTAAAGTGGCAACCCAGACTCCTCCTTCGGTTGGTGGTGTAGAGCTTCCTGTAGCCGCATGGCGTTCGTACTTAAATATGGAACTAACCATTCCAATTTTCGCTGTCTCTTATACACATCTCCGAGCCCACGAGAC
+
AABBAFBBBBBBGGGDGGGGCFGHGHGGGHCGHHHHHHHHHDEFGECEFGGFGHH55GHGHFHHH5BGFFGGGGHHGGGGGGBGHGFBGHFGF33BCGFEFGFHHHGFEGGGGHGCE?AFDGGHFFF3FG2GFHHHGG?CGEHGFCCFA
@M02034:409:000000000-BFKT7:1:1107:4514:7566 1:N:0:27
AAAGTCGAGGTGCCTAAAGTGGCAACCCAGACTAGTAAGCATGTTGGTGGTGTAGAGCTTCCTGTAGCCGCATGGCGTTCGTACTTAAATATGGAACTAACCATTCCAATTTTCGCTGTCTCTTATACACATCTCCGAGCCCACGAGACA
+
BBBBBFABBBBBGGGGGGGGGGGHHHHGGGHGHHHHHHHHHHHGHHGEFGEFGFFHHHHHHHHHHHHHHGGGGGGHGEGGGFHHHHHFHHHHHFGHHHHGHGHHHHHGHHHHHHGGGGGHHGHHFHHHHHFHHHHHGCCGGGHGGGGGGF
@M02034:409:000000000-BFKT7:1:1107:25907:7573 1:N:0:27
AAAGTCGAGGTGCCTAAAGTGGCAACCCAGACTAGTGGTGCGGTTGGTGGTGTAGAGCTTCCTGTAGCCGCATGGCGTTCGTACTTAAATATGGAACTAACCATTCCAATTTTCGCTGTCTCTTATACACATCTCCGAGCCCACGAGAC
+
BBCAAFBABBBCGGGGGGGGFGGHHGHGGHHGHHHHHHGFGGGEFGGECEBFGHHHGHHHFHHGEFFFGEEFGGHCEGGGGEHHHHEFHHHHHHGFFGFGGHGHFHFHHHHHHHGGGGGHHHHHDHFEHHHHGHFFC/CCCFEGGGGGG
@M02034:409:000000000-BFKT7:1:1107:4313:7575 1:N:0:27
AAAGTCGAGGTGCCTAAAGTGGCAACCCAGACTCAGACGATGGTTGGTGGTGTAGAGCTTCCTGTAGCCGCATGGCGTTCGTACTTAAATATGGAACTAACCATTCCAATTTTCGCTGTCTCTTATACACATCTCCGAGCCCACGAGACA
+
BBBBBFBBBBBBGGGGFGGGGGGGHFHGGHHGHHHHFCEGGGGGHGGEFGEFGHGHHHHHFGHHHFGGFGFEFGHGGGGGGGHHHHDGHHGHHHHFHGFGFHEHGDGFGGHHHHGGGGGHGHGHHGGHFGHHHHHFC>CBFEHGGGCCA>
@M02034:409:000000000-BFKT7:1:1107:16733:7581 1:N:0:27
AAAGTCGAGGTGCCTAAAGTGGCAACCCAGACTAGGAGTGAGGTTGGTGGTGTAGAGCTTCCTGTAGCCGCATGGCGTTCGTACTTAAATATGGAACTAACCATTCCAATTTTCGCTGTCTCTTATACACATCTCCGAGCCCACGAGACA
+
AAABBFBBBBAAGGGBGFGGGFFFHHHGGHHGHFFHHHBFGGHHHGGEFDBFADGFHHHHHFHHHFHGHGGEEFHHGEGGGGGHHHHHHHHHHHGHHHGCFFFHHHGFEGHHHFGFGGGHHGHHHFFGDH1GFHGFECCCC/FFGGGGGB
@M02034:409:000000000-BFKT7:1:1107:21543:7591 1:N:0:27
AAAGTCGAGGTGCCTAAAGTGGCAACCCAGACTCAGAAGCCGGTTGGTGGTGTAGAGCTTCCTGTAGCCGCATGGCGTTCGTACTTAAATATGGAACTAACCATTCCAATTTTCGCTGTCTCTTATACACATCTCCGAGCCCACGAGACA
+
CCCCCFBCCCCCGGGGGGGGGGGHHHHGGHHGHHHHGHHFFEGGGGGEFAFFFDGEHHHF5GHHHGHFFGFEGGEAEEGGGFGGGHGEGHGFGG33FGHHFFDFFEFDHHHHHHEGGGGHHHHHHGHGHCHHHHHHGCGGCGHGGG?AFF
@M02034:409:000000000-BFKT7:1:1107:13261:7595 1:N:0:27
AAAGTCGAGGTGCCTAAAGTGGCAACCCAGACTCATCAGAAGGTTGGTGGTGTAGAGCTTCCTGTAGCCGCATGGCGTTCGTACTTAAATATGGAACTAACCATTCCAATTTTCGCTGTCTCTTATACACATCTCCGAGCCCACGAGAC
+
CCCCCFCCBCBCGGGGGGGGGGGHHHHGGHHGHHHHHHHHHHHHHHGGGFGFHHHHHHHHHHHHHHHHHGGEGGHHGGGGGGHHHHHGFHHHHHHHHHHHHHEGHHHHFGHHHHGGGGGHHFHHHHHHHHHHHGHFG/C@@GFGCCGGG
@M02034:409:000000000-BFKT7:1:1107:22706:7596 1:N:0:27
AAAGTCGAGGTGCCTAAAGTGGCAACCCAGACTGAGAAGGAGGTTGGTGGTGTAGAGCTTCCTGTAGCCGCATGGCGTTCGTACTTAAATATGGAACTAACCATTCCAATTTTCGCTGTCTCTTATACACATCTCCGAGCCCACGAGACA
+
BBBBBFBBBBBBGGGGGGGGGGGHHHHGGHFFHGCFGHGHCHGGHHGGFGEFHHGFGHHHHHHHHHHHHGGEGGHHGECFGEFHHHHGHHHHHGBGHHEHHHFGGHHGHHHHHF/EGF<GHHGD?FFHHFDGHGHFGDGGBGHFCC/ADF
@M02034:409:000000000-BFKT7:1:1107:10328:7600 1:N:0:27
AAAGTCGAGGTGCCTAAAGTGGCAACCCAGACTCGTGATACGGTTGGTGGTGTAGAGCTTCCTGTAGCCGCATGGCGTTCGTACTTAAATATGGAACTAACCATTCCAATTTTCGCTGTCTCTTATACACATCTCCGAGCCCACGAGACA
+
ABBBBFCCCCBCGGGGGGGFGGGHHHHGGHHGHHGHHGHHHGGHGGGDFGGGHHGGGHHHFHHHHFHHHGGFGGHHGGGGGGHHHHHHEHGHHHFFHHGHHFHHHFHGHGHHHHGGGGGHHHHHHHGHHGHHHHHGEBFGGGHGGGGGGC
@M02034:409:000000000-BFKT7:1:1107:4835:7610 1:N:0:27
AAAGTCGAGGTGCCTAAAGTGGCAACCCAGACTCTTTCGCCGGTTGGTGGTGTAGAGCTTCCTGTAGCCGCATGGCGTTCGTACTTAAATATGGAACTAACCATTCCAATTTTCGCTGTCTCTTATACACATCTCCGAGCCCACGA
+
BBCCAFCCCCCCGGGGGGGGGGGHHHHGGHHGHFHHFHE2EEAAEFGEAEFEA3FAB5AF5FFGG5FBFEGEEDE1EEE1EEF?FGGGEEHEFF33BGFG303BG4F4FFGHHB?EFGFBFFFGFG@FFFFHHHH>E?@C@F/?-@
@M02034:409:000000000-BFKT7:1:1107:4849:7627 1:N:0:27
AAAGTCGAGGTGCCTAAAGTGGCAACCCAGACTCTTTCGCCGGTTGGTGGTGTAGAGCTTCCTGTAGCCGCATGGCGTTCGTACTTAAATATGGAACTAACCATTCCAATTTTCGCTGTCTCTTATACACATCTCCGAGCCCACGAGAC
+
A3>AAFAA>@2>BGGFGGGGFGGFHHHGGEHGGGFGCF22AEEAEE0BFDFG1GED5BFGDFHFB@@DEECEEAGFEEEGG?FGC4G3F4BDG?3BEGGFGFEHF4B4FGHHFFDDAADFHGHHEHGFGBFHHFHH<B/</FGA->-AE
@M02034:409:000000000-BFKT7:1:1107:13926:7629 1:N:0:27
AAAGTCGAGGTGCCTAAAGTGGCAACCCAGACTAAGAATAATGTTGGTGGTGTAGAGCTTCCTGTAGCCGCATGGCGTTCGTACTTAAATATGGAACTAACCATTCCAATTTTCGCTGTCTCTTATACACATCTCCGAGCCCACGAGACA
+
CCCCCFCCBCBBGGGGGGGGGGGHHHHGGGHGHHHHHHHHHHHHHHHGGGGFGHHHHHHHHHHHHHHHHGGGGGHHGGGGGEHHHHHHHHHHHHBGHHGHHHGHGHHHGHHHHGGGGGGHHHHHHHHHHHHHHHHFGDGCGGHGGGGGGG
@M02034:409:000000000-BFKT7:1:1107:13507:7629 1:N:0:27
AAAGTCGAGGTGCCTAAAGTGGCAACCCAGACTGAGAGTGGGGTTGGTGGTGTAGAGCTTCCTGTAGCCGCATGGCGTTCGTACTTAAATATGGAACTAACCATTCCAATTTTCGCTGTCTCTTATACACATCTCCGAGCCCACGAGACA
+
BBBBBFBBBBBBGGGGGGGGGGGHHHHGGHGGHHHHCGBFGHCD2EEGGGGGHHHEFFHHFHHHHHHGHGGGGGHGGGGGGGHHHHHHHHHHHHGGGHHHHHHHHFHGFGHHHHGGGGGHHHHHHHHHFFFHFHFDGBG?DGHGF@FGGC
@M02034:409:000000000-BFKT7:1:1107:24248:7631 1:N:0:27
AAAGTCGAGGTGCCTAAAGTGGCAACCCAGAATGCGCCTCCTGTTGGTGGTGTAGAGCTTCCTGTAGCCGCATGGCGTTCGTACTTAAATATGGAACTAACCATTCCAATTTTCGCTGTCTCTTATACCCATCTCCGAGCCCACGAGAC
+
AAAABFB?DD2AGGGFEGGGGGGHHHFGGHFEGBGD?EGGHCHGHHHFFGEEHEHDFHGHGGHHF5FGHGGGGGHGGGGFGGGFHHGF3F4FGH3B3F33BF3BGGEFFGHHHHGGEDEDGDDD1BBB2?1F0B11C/@??/CFC?<AD
@M02034:409:000000000-BFKT7:1:1107:6166:7632 1:N:0:27
AAAGTCGAGGTGCCTAAAGTGGCAACCCAGACTAAGAAGGAGGTTGGTGGTGTAGAGCTTCCTGTAGCCGCATGGCGTTCGTACTTAAATATGGAACTAACCATTCCAATTTTCGCTGTCTCTTATACACATCTCCGAGCCCACGAGACA
+
CCCCCFCCCCCBGGGGGGGGGGGGHHHGGHHGHGBFHHFGEHEEGHGGFGFFFAGAFFFFAGHHFFFFHGG@EFHAEEEGFFHHHHHEHHHHHH3@FHHHEGFFEBFFFGGHHBCDGDEFHEFDFFDHHFHFHGHBA/BCFGGFG?CDD<
@M02034:409:000000000-BFKT7:1:1107:4603:7646 1:N:0:27
AAAGTCGAGGTGCCTAAAGTGGCAACCCAGACTCAGCAGCCGGTTGGTGGTGTAGAGCTTCCTGTAGCCGCATGGCGTTCGTACTTAAATATGGAACTAACCATTCCAATTTTCGCTGTCTCTTATACAATCTCCGAGCC
+
AAAAA3>>@D>AFGGFGGGGGF00EHHAFH0FFAAAEGFCEEEEEEGFEGEFFGHDEHHHFGHFEEGDGEEEGGHGGEEFEGFEGEFFFHFHHH11FGFGHGHBGEFHFHGHHHGGGCA<22FFFGFBFBFCGFGGCC/>
@M02034:409:000000000-BFKT7:1:1107:23540:7646 1:N:0:27
AAAGTCGAGGTGCCTAAAGTGGCAACCCAGACTTATCCGCCGGTTGGTGGTGTAGAGCTTCCTGTAGCCGCATGGCGTTCGTACTTAAATATGGAACTAACCATTCCAATTTTCGCTGTCTCTTATACACATCTCCGAGCCCACGAGAC
+
BBBBAFAADBB4BGGFGGGGGGEHHHHGEGHGHGGHHHGGGGGGG?EEF?EFHDGFHHHHHGHHHHHHGGGEEAGHGGGGDEGHHHHFHHHHHEFHFHHGHFFGHHF4FGFHGGBFG<AGHHHHGFGHFFHFHH22?@?DGGGGCC@?D
@M02034:409:000000000-BFKT7:1:1107:8436:7646 1:N:0:27
AAAGTCGAGGTGCCTAAAGTGGCAACCCAGACTCATAATCATGTTGGTGGTGTAGAGCTTCCTGTAGCCGCATGGCGTTCGTACTTAAATATGGAACTAACCATTCCAATTTTCGCTGTCTCTTATACACATCTCCGAGCCCACGAGACA
+
BBBBBFBBBB>AFGGGGGGGFFGHGHHGGGFGHFFGGGHFHHGGGFHGFGGFEFHFGHHHHHHHFHHFHGGGGGHHGFEGGGFHHHHFFHHHHHG3FGHHHHHHHHHHBFGHHHCGGEEFGGGHFFFHHGFCGFHGD/B?DEFFGGGGGF
@M02034:409:000000000-BFKT7:1:1107:24241:7650 1:N:0:27
AAAGTCGAGGTGCCTAAAGTGGCAACCCAGACTCCGCGGCCTGTTGGTGGTGTAGAGCTTCCTGTAGCCGCATGGCGTTCGTACTTAAATATGGAACTAACCATTCCAATTTTCGCTGTCTCTTATACACATCTCCGAGCCCACGAGACA
+
CCCCCFCCCCCCGGGGGGGFGGGHHGHGGHH2F3BEG2AEFGGHHHGFFG1FGHHHHHHHHHHHGHH5BEEGGGHHGFGGGGHHHHHHHHHHHHHHHHHHGHHHHHGHHGHHHHGGGGGGHGHHHHGHHFDGGHHHGCFCGGHGG?GDGB
@M02034:409:000000000-BFKT7:1:1107:4615:7659 1:N:0:27
AAAGTCGAGGTGCCTAAAGTGGCAACCCAGACTCAGCAGCCGGTTGGTGGTGTAGAGCTTCCTGTAGCCGCATGGCGTTCGTACTTAAATATGGAACTAACCATTCCAATTTTCGCTGTCTCTTATACAATCTCCGAGCCCACGAGACAG
+
BBBBADABDD>AEGFGGGGGGGGHHHHGGHHGFHHHHHGGHGGAEEG1BEEE1FGGGFGFFHHFFFGHHGG?EGHHGGGGGAF1EGHEHHHBFEHGFHHGHHHHDFDDDGFHHHGGCGGHHFHHHHGFFBGHFHFED@CCFFGCC<ADHG
@M02034:409:000000000-BFKT7:1:1107:10183:7668 1:N:0:27
AAAGTCGAGGTGCCTAAAGTGGCAACCCAGACTAAGAATATGGTTGGTGGTGTAGAGCTTCCTGTAGCCGCATGGCGTTCGTACTTAAATATGGAACTAACCATTCCAATTTTCGCTGTCTCTTATACA
+
ABBABFBBD@2A44EFCFFGGGAFFGFEGHHGHFGFHFHHHGHFF2E2FD1FFFGFGGHEGBGHHHHHEEGGGGHHGGGGFEHHHHGFFD4EDGE@EC@EGFEHBGFFBGFGBEE?F?/?F4BDHHEF?
@M02034:409:000000000-BFKT7:1:1107:21440:7669 1:N:0:27
AAAGTCGAGGTGCCTAAAGTGGCAACCCAGACTATGAAGTCGGTTGGTGGTGTAGAGCTTCCTGTAGCCGCATGGCGTTCGTACTTAAATATGGAACTAACCATTCCAATTTTCGCTGTCTCTTATACACATCTCCGAGCCCACGAGACA
+
ABBBAFBBBDAAGGGGGGGFGGGGHHHGGHHGHHGHHHHFGGGEGGGGFGAFFGHHHHHHHHHHHHHHHFGGGGHGGGGGGGHHHHHGDGHHHHEFFHHHHFHHHHBFHHHHHHFGG?FFHFHFHHHHGEFHHHHHG/D/BGHGGGGFGC
@M02034:409:000000000-BFKT7:1:1107:25043:7673 1:N:0:27
AAAGTCGAGGTGCCTAAAGTGGCAACCCAGACTAGGGGGGGGGTTGGTGGTGTAGAGCTTCCTGTAGCCGCATGGCGTTCGTACTTAAATATGGAACTAACCATTCCAATTTTCGCTGTCTCTTATACACATCTCCGAGCCCACGAGAC
+
BBCACFCCCCCCGGGGGGGGGGGHHHHGGGHGHBGHHGGGGF?FDFFFFFDEAFFFFFFFFFFFFFFFFFFFFFFFFFFFFFFFFFFFFFFFFFBFFFFFFFFFFFFFFFFFFFFFFFFFFFFFFF9FBFFFFFFFD@@-@EFFFFFFF
@M02034:409:000000000-BFKT7:1:1107:15040:7675 1:N:0:27
AAAGTCGAGGTGCCTAAAGTGGCAACCCAGACTGGGTGTGGGGTTGGTGGTGTAGAGCTTCCTGTAGCCGCATGGCGTTCGTACTTAAATATGGAACTAACCATTCCAATTTTCGCTGTCTCTTATACACATCTCCGAGC
+
CCCCCFCCCCBCGGGGGGGFFFGHHHHGGHCFGGAGFFGFGGGGEGGDE?EGHGGBDGGHFHHHHGFHHGGEFGGHFEGGGGHEGHHDHHHHHHFBFHHHHHFGHFGGGGHHHFCFG/?FFHGBGHFGDFFHFGGFD//A
@M02034:409:000000000-BFKT7:1:1107:24199:7676 1:N:0:27
AAAGTCGAGGTGCCTAAAGTGGCAACCCAGACTCCTACGAAGGTTGGTGGTGTAGAGCTTCCTGTAGCCGCATGGCGTTCGTACTTAAATATGGAACTAACCATTCCAATTTTCGCTGTCTCTTATACACATCTCCGAGCCCACGAGACA
+
ABBCCFCCCC>AFGGGGGGGGGGFHHFGGHGGHHHHHHFGHEGHHHGEFGEFHFHGHHHHHBGHGHHGHGGEGGHHGEEFFFHHHHHFHHHHHGGGFGGGHHHHHHHHHHHHHHGGGGGFFHHHHHHHGFFHHHHBCBFGFEGGGGGGGF
@M02034:409:000000000-BFKT7:1:1107:11711:7677 1:N:0:27
AAAGTCGAGGTGCCTAAAGTGGCAACCCAGACTGGTGGGGGGGTTGGTGGTGTAGAGCTTCCTGTAGCCGCATGGCGTTCGTACTTAAATATGGAACTAACCATTCCAATTTTCGCTGTCTCTTATACACATCTCCGAGCCCACGAG
+
CCCCCFABCCCCGGGGGGGGGGGHHHHGGHGGHFDFGGCGGGGGCGGAAAFGGGF;9;CFBGGGGBBFFAD-ADF.BFFFFAFFFFFFFFFEFF//BFFFFA/BF/FB;BFFFF>DFAAFBFBFFFBFFFBBFFFBD9-:CAEE9-:
@M02034:409:000000000-BFKT7:1:1107:26775:7686 1:N:0:27
AAAGTCGAGGTGCCTAAAGTGGCAACCCAGACTGATGGGAGGGTTGGTGGTGTAGAGCTTCCTGTAGCCGCATGGCGTTCGTACTTAAATATGGAACTAACCATTCCAATTTTCGCTGTCTCTTATACACATCTCCGAGCCCACGAGACA
+
BBBBBFBBBBAAEGGGGGGGGGGFHHHGGHHGHHHHHHHCFGGEGGGGGGEFGHHFGHHHHFHHGFHHHGFGGGHHGEGGGGHHHHHHHHHHHHGGHGFHHHGHHFGHHHHHHGGGGGGGHFGHHHGHGHFHGHHBCCGDDGHGGGGGGC
@M02034:409:000000000-BFKT7:1:1107:26106:7688 1:N:0:27
AAAGTCGAGGTGCCTAAAGTGGCAACCCAGACTTCTGGTCAGGTTGGTGGTGTAGAGCTTCCTGTAGCCGCATGGCGTTCGTACTTAAATATGGAACTAACCATTCCAATTTTCGCTGTCTCTTATACACATCTCCGAGCCCACGAGAC
+
BBABBFCCCCCCGGGGGGGGGGGHHHHGGHHGHHHHHHHHHHFGHHGGGGFFGHHHHHHHHHHHFHHHHGGGGGHHGGGGGGHHHHHHGHGHHHHHHHHHHHHHHHHHHHHHHHGGGGGHHHHHHHGHHGHHHFGHG?CCGGHGGFGGG
@M02034:409:000000000-BFKT7:1:1107:6960:7690 1:N:0:27
AAAGTCGAGGTGCCTAAAGTGGCAACCCAGACTGCGTCGCCTGTTGGTGGTGTAGAGCTTCCTGTAGCCGCATGGCGTTCGTACTTAAATATGGAACTAACCATTCCAATTTTCGCTGTCTCTTATACACATCTCCGAGCCCACGAGACA
+
CCCCCFBCCCAAGGGGGGGGGGGHGHHGGHHGHHHGGGGGGGHHHHHEFGBFGHHHFHHHHHHHHFHHHGGGGGHHGEGGGGHHHHHHHHHHHHDGGHHHHHHHHHHHFHHHHGFGGGGFHFHHHHGHHHEHEHHGE/CCCFHGGGGGGB
@M02034:409:000000000-BFKT7:1:1107:19847:7700 1:N:0:27
AAAGTCGAGGTGCCTAAAGTGGCAACCCAGACTTGTACGGGGGTTGGTGGTGTAGAGCTTCCTGTAGCCGCATGGCGTTCGTACTTAAATATGGAACTAACCATTCCAATTTTCGCTGTCTCTTATACACATCTCCGAGC
+
CCCCCFCCCCCCGGGGGGGGGGGHHHHGGHHGGBHHHHHGGCGEG00FC1EE?3F@B@BE3FGFHBGFEEF>EFC0>?@FE<?GEFHGFGHBGF33BGHHB02FF3G3DDBGF2>EGDAFDGGGFGGGGFHFHFHFE--@
@M02034:409:000000000-BFKT7:1:1107:27042:7703 1:N:0:27
AAAGTCGAGGTGCCTAAAGTGGCAACCCAGACTCATCAGCGGGTTGGTGGTGTAGAGCTTCCTGTAGCCGCATGGCGTTCGTACTTAAATATGGAACTAACCATTCCAATTTTCGCTGTCTCTTATACACATCTCCG
+
A3AAADAADDBBCGGGGGGGGGGHGFFEFHHGHF3D5AGH?2EEFEGEGE1FFHHFHHFHFHHHGGHFHGEGGEFFFEEEEEGGHFFGFHHFGHDFFHEGGHGHHGGHHHGGHGEGGGGFFHGHGHGFGFFFHHDGC
@M02034:409:000000000-BFKT7:1:1107:22586:7710 1:N:0:27
AAAGTCGAGGTGCCTAAAGTGGCAACCCAGACTAATCCTTCGGTTGGTGGTGTAGAGCTTCCTGTAGCCGCATGGCGTTCGTACTTAAATATGGAACTAACCATTCCAATTTTCGCTGTCTCTTATACACATCTCCGAGCCCACGAGACA
+
CBBCCFCCBCABGGGGGGGGGGGHHHHGGHHGHHHHHHHHHHGGFGGEFGEFHHHHHHHHHHHHHHHHHGGGGGHHGEGGGGHHHHHHHHHHHHHHGHHGHHHHHHHHGHHHHHGGGGGGHGHHHHHFBGFHGHHFGCFGGGHGGGGGGF
@M02034:409:000000000-BFKT7:1:1107:22066:7711 1:N:0:27
AAAGTCGAGGTGCCTAAAGTGGCAACCCAGACTATGAAGAGTGTTGGTGGTGTAGAGCTTCCTGTAGCCGCATGGCGTTCGTACTTAAATATGGAACTAACCATTCCAATTTTCGCTGTCTCTTATACACATCTCCGAGCCCACGAGACA
+
DCDDDFDCCDBCGGGGGGGGGGGHHHHGGHHGHHHHFHHHHHHHHHHGFGGGGGHGHHHHHHHHHHHHHGGGGGHHGGGGGGHHHHHGHHFHHHGFHHHHHHGHHHGGHHHHHHGGGGGHFFHHHGGHHHGHHHFHGGGGGGHGGGGGGB
@M02034:409:000000000-BFKT7:1:1107:19781:7714 1:N:0:27
AAAGTCGAGGTGCCTAAAGTGGCAACCCAGACTTCTGATGCTGTTGGTGGTGTAGAGCTTCCTGTAGCCGCATGGCGTTCGTACTTAAATATGGAACTAACCATTCCAATTTTCGCTGTCTCTTATACACATCTCCGAGCCCACGAGACA
+
BBABBFBBBBBBGGGGGGGGGGGHHHHGGHHGHHHHHHHHFHHGHFEGGGAFFGHFHHHHHHHHHGGHHGGGGGHHGGGGGGGHGHHHHHHHHGHEHHFHHGGGHHGHGHHHHHGGGGGEHFHHGHHGGHFHGBF2C/CCCFHGGCFAD?
@M02034:409:000000000-BFKT7:1:1107:16702:7718 1:N:0:27
AAAGTCGAGGTGCCTAAAGTGGCAACCCAGACTCCGCTGCCTGTTGGTGGTGTAGAGCTTCCTGTAGCCGCATGGCGTTCGTACTTAAATATGGAACTAACCATTCCAATTTTCGCTGTCTCTTATACACATCTCCGAGCCCACGAGACA
+
CCCCCFBCCCBCGGGGGGGFGGGHHHHGGHHGHCBE??EGHGHHHHGEEGGFHEHFHHGHHHHHHHHHHGGEFGFFFEGGGEEHHHHHFHHHHHGFGGGFFFGHHGFBFGHHGDFGGGDGFGGFGFGHGGFFBFHGGCGCGGHGGGCG?=
@M02034:409:000000000-BFKT7:1:1107:19159:7728 1:N:0:27
AAAGTCGAGGTGCCTAAAGTGGCCACCCAGACTCAGCCTCAGGTTGGTGGTGTAGAGCTTCCTGTAGCCGCATGGCGTTCGTACTTAAATATGGAACTAACCATTCCAATTTTCGCTGTCTCTATACACATCTCCGAGCCCACGAGACAG
+
CCCDDFDDCDCCGGGGGGGGGGGHHGHGGHHGHHBHHHHHHHHHHHGFFGEFGHHHGHHHHHHHHHHHHGGEGGHHGGGGGGHHHHHHHHHHHHGFHGFFGHHFHHHFHHHHHFGGGGGHHHGFHFDGHHHHHHGDCGCCGHEDCGGGGH
@M02034:409:000000000-BFKT7:1:1107:17903:7732 1:N:0:27
AAAGTCGAGGTGCCTAAAGTGGCAACCCAGACTATTCATCAGGTTGGTGGTGTAGAGCTTCCTGTAGCCGCATGGCGTTCGTACTTAAATATGGAACTAACCATTCCAATTTTCGCTGTCTCTTATACACATCTCCGAGCCCACGAGACA
+
CCCCBFCCCCCCGGGGGGGGGGGHHHHGGHHGHHHHHGHHGHHHHHGEFGEFHHHHHHHHHHHHHHHHHGGGGGHGGGGGGGHHHHHHHHHHHHHHGHHHHHHGHHHHGGHHHFFGGGGHHGHHHHHHHHHHHHGHFCGGGGHGGGGGGG
@M02034:409:000000000-BFKT7:1:1107:24350:7740 1:N:0:27
AAAGTCGAGGTGCCTAAAGTGGCAACCCAGACTCGTGTGGATGTTGGTGGTGTAGAGCTTCCTGTAGCCGCATGGCGTTCGTACTTAAATATGGAACTAACCATTCCAATTTTCGCTGTCTCTTATACACATCTCCGAGCCCACGAGACA
+
BBBBBFBBDBABGGGG4BGGGGGFFGHGGHHGHHGHHHGGHHHHHHHGFGEFGHHGHHHHHHHGHHHHHGGGGGHHGGGGGGHHHHHFDHGFHFGHHHFFHHHHHHGHHHHHHHGGGGGGFFHHHHFFGGFHFGFHGDGGGGHGGGGGGB
@M02034:409:000000000-BFKT7:1:1107:6350:7758 1:N:0:27
AAAGTCGAGGTGCCTAAAGTGGCAACCCAGACTACTACTAATGTTGGTGGTGTAGAGCTTCCTGTAGCCGCATGGCGTTCGTACTTAAATATGGAACTAACCATTCCAATTTTCGCTGTCTCTTATACACATCTCCGAGCCCACGAGACA
+
BCCCCFCCCCCCGGGGGGGGGGGHHHHGGHHGHHHHHHHHHHHHHHHGGGEFHHHFHHHHHHHHHHHHHGGGGGHHFFGGGGHHHHHHHHHHHHHHHHGHHHHHHHGHHHHHHHGGGGGHHHHGHHGHGHFHHHHFGBGGGGHGGGGGGC
@M02034:409:000000000-BFKT7:1:1107:9638:7760 1:N:0:27
AAAGTCGAGGTGCCTAAAGTGGCAACCCAGACTGAGAAGCAGGTTGGTGGTGTAGAGCTTCCTGTAGCCGCATGGCGTTCGTACTTAAATATGGAACTAACCATTCCAATTTTCGCTGTCTCTTATACACATCTCCGAGCCCACGAGACA
+
CCCCBFCCCCBCGGGGGGGGGGGHHHHGGHHGHHFGGFFFHBGGFHFGGDGFADG5GFHHDGHFHEGHFGFCEGGAEEEG1EGHGHH3EGHDGE33BGHHF03FFDH??FFHGG@FGEEFFFGEFFGBFEHCGFGBF<BBGGHFCCFGG?
@M02034:409:000000000-BFKT7:1:1107:18753:7780 1:N:0:27
AAAGTCGAGGTGCCTAAAGTGGCAACCCAGACTAATCTGAATGTTGGTGGTGTAGAGCTTCCTGTAGCCGCATGGCGTTCGTACTTAAATATGGAACTAACCATTCCAATTTTCGCTGTCTCTTATACACATCTCCGAGCCCACGAGACA
+
CCCCCFCCCCAAGGGGGGGGGGGHHCGEEHHGHHHHHHHGHHHHHHHEFGEFFFGFHHHHHFHHHHHHHGGGGGHHGEGGGEHHHHHHHHHHHHHHHHHHHHHHHHHGHHHHHHGGGGGHHGHHHHHHHHHFHHHGF>DGDGHGGGGFGG
@M02034:409:000000000-BFKT7:1:1107:11692:7787 1:N:0:27
AAAGTCGAGGTGCCTAAAGTGGCAACCCAGACTCCTCCGAATGTTGGTGGTGTAGAGCTTCCTGTAGCCGCATGGCGTTCGTACTTAAATATGGAACTAACCATTCCAATTTTCGCTGTCTCTTATACACATCTCCGAGCCCACGAGAC
+
BAABBFBBBBBAGGGGGGGGGGGGHHHGGHHGHHFHHFGGGGHHHHEFGDGFGGGHHHHHHHHHHHHHHGGCEEHHGGGGGGGHHHGF3FGHHFFHGHHGHHGHHHHFFHHHHG/EG?EHHHGFGHFHFHHHHHHGG/BCDGHG@/<DG
@M02034:409:000000000-BFKT7:1:1107:5057:7797 1:N:0:27
AAAGTCGAGGTGCCTAAAGTGGCAACCCAGACTCGGCATAATGTTGGTGGTGTAGAGCTTCCTGTAGCCGCATGGCGTTCGTACTTAAATATGGAACTAACCATTCCAATTTTCGCTGTCTCTTATACACATCTCCGAGCCCACGAGAC
+
AABBAFA>DDABGGGGGGGDFGGFHFHGDCFFHCGGGGGHDFGFGHH?FEEFGHHGHGGHHHHHFFGFHEGEFGHGGGGGGGHHHHGF3BFHHH@FGGFCHHFGHFBFGGHHHHGGGGGFGFHFGHFHGHFHGHGGBBC?FGHFGCCGG
@M02034:409:000000000-BFKT7:1:1107:9028:7809 1:N:0:27
AAAGTCGAGGTGCCTAAAGTGGCAACCCAGACTTCTGTGACGGTTGGTGGTGTAGAGCTTCCTGTAGCCGCATGGCGTTCGTACTTAAATATGGAACTAACCATTCCAATTTTCGCTGTCTCTTATACACATCTCCGAGCCCACGAGAC
+
CCCCCFCCCCABGGGGGGGGGGGHHHHGGHHGHHHHHHHHHGGEFGGGFEEFGHGGHGHHHHHHHHHHHGGEFGHHGGGGGGHHHHHGHHHHHHFFGHHHHHHGHHHHGHHHHFGGGGGHHHFHGHFGHHGHHHGHGGGGCGHGCGGGG
@M02034:409:000000000-BFKT7:1:1107:5951:7810 1:N:0:27
AAAGTCGAGGTGCCTAAAGTGGCAACCCAGACTAAGACGCGTGTTGGTGGTGTAGAGCTTCCTGTAGCCGCATGGCGTTCGTACTTAAATATGGAACTACCCATTCCAATTTTCGCTGTTTCTTATA
+
>A>AA3A1>DAAFBFGCGGGGBCFFHHCFF0AAF1B11E/AE/AF//BFEAF/FGBGHFH1GGDGFGGF?/EEGHHG/E/EGF/?BF11B2BB1>1BC11BGHHGHGH2BFFFF<BC/?1>2BFDF>
@M02034:409:000000000-BFKT7:1:1107:5046:7811 1:N:0:27
AAAGTCGAGGTGCCTAAAGTGGCAACCCAGACTCGGCATAATGTTGGTGGTGTAGAGCTTCCTGTAGCCGCATGGCGTTCGTACTTAAATATGGAACTAACCATTCCAATTTTCGCTGTCTCTTATACACATCTCCGAGCCCACGAGACA
+
BBBABFBB?DAAGFGGGGGGFFCFFHEEGHHGFHGGGGGHHHHGHGH2BEAFG3GEGGGHBFGHGFHFHEFEEEGHEEGFEBFGGGFFHHGHHHFBGHHHGFHGGFGGFGGHH4@EGGGFF4BGFGFGHFHFGGF2<<BCF/GF@C?DG<
@M02034:409:000000000-BFKT7:1:1107:17586:7814 1:N:0:27
AAAGTCGAGGTGCCTAAAGTGGCAACCCAGACTAGGACTCATGTTGGTGGTGTAGAGCTTCCTGTAGCCGCATGGCGTTCGTACTTAAATATGGAACTAACCATTCCAATTTTCGCTGTCTCTTATACACATCTCCGAGCCCACGAGACA
+
BBBBBFBBBBBBGGGGGGGGGGGHHHHGGHHGHHHHGHHHHHHHHHHEGGFFHHHHHHHHHHHHHHHHHGGGGGHHGGGGGGHHHHHHHHHHHHHHHHHGHHHHHHGHHHHHHHGGGGGGHHHHHHHHGHGHHHHHG@FDGGHGGGGGGH
@M02034:409:000000000-BFKT7:1:1107:20125:7834 1:N:0:27
AAAGTCGAGGTGCCTAAAGTGGCAACCCAGACTAAGAATCAGGTTGGTGGTGTAGAGCTTCCTGTAGCCGCATGGCGTTCGTACTTAAATATGGAACTAACCATTCCAATTTTCGCTGTCTCTTATACACATCTCCGAGCCCACGAGACA
+
AAAAADAADB>AFGGGGGGGGCGFFF4EGHHDHHFFDEA5GGBHHHGEFE1BF3AAGFFHHFHHHHHFHGC0EFHFGEFFGECGGHHBFDFBGFDHHGFHFFHHGHFBDFFHHBEEFG/FFHFGGFFBFFFCGGH2E/<BGF<FCCGFC?
@M02034:409:000000000-BFKT7:1:1107:23876:7836 1:N:0:27
AAAGTCGAGGTGCCTAAAGTGGCAACCCAGACTACGAAGGCTGTTGGTGGTGTAGAGCTTCCTGTAGCCGCATGGCGTTCGTACTTAAATATGGAACTAACCATTCCAATTTTCGCTGTCTCTTATACACATCTCCGAGCCCACGAGACA
+
BBBBBFBADBABGGGGBGGGGGGHHHHGGHHGHHHGGHGGHHHHHHHFGGEFFHHHHHHHHHHHHHHHGGGCGGGHGGGGGGHHHHHHHHGHGHGGHHHHHHHHHHHHFHHHHHGGGGGFHHHHHHGGHFHHHHGFG?BDGGHGGGGCGF
@M02034:409:000000000-BFKT7:1:1107:11140:7836 1:N:0:27
AAAGTCGAGGTGCCTAAAGTGGCAACCCAGACTGAGCTTTCTGTTGGTGGTGTAGAGCTTCCTGTAGCCGCATGGCGTTCGTACTTAAATATGGAACTAACCATTCCAATTTTCGCTGTCTCTTATACACATCTCCGAGCCCACGAGACA
+
CCCCCFCCBCABGGGGGGGGGGGHHHHGGHHGHHHHHHHHHHHHHHHGGGGFHHHHHHHHHHHHHHHHHGGGGGHHGGGGGGHHHHHHHHHHHHHHFHHHHHHHHHHHHHHHHHGGGFGHHHHHHHEGHFHHHHHGF@BCGFHGGGGDG?
@M02034:409:000000000-BFKT7:1:1107:15964:7836 1:N:0:27
AAAGTCGAGGTGCCTAAAGTGGCAACCCAGACTCCTCATCCTGTTGGTGGTGTAGAGCTTCCTGTAGCCGCATGGCGTTCGTACTTAAATATGGAACTAACCATTCCAATTTTCGCTGTCTCTTATACACATCTCCGAGCCCACGAGACA
+
BCCCBFCBCCABGGGGGGGGGGGHHHHGGHHGHHHHHHHHHHHHHHHGGGFFHHHHHHHHHHHHHHHHHGGGGGHHGGGGGGHHHHHHHHHHHHHHHHHHHHHHHHGHHHHHHHGGGGGHHHHHHHHHHEFHHHHEF/CFGGHGGGGGGG
@M02034:409:000000000-BFKT7:1:1107:14222:7842 1:N:0:27
AAAGTCGAGGTGCCTAAAGTGGCAACCCAGACTAATAAGTATGTTGGTGGTGTAGAGCTTCCTGTAGCCGCATGGCGTTCGTACTTAAATATGGAACTAACCATTCCAATTTTCGCTGTCTCTTATAC
+
AAAA3FAA@D>>FGGFCFFFFGGHGHHGGHAEGHHHHHHDGHHHHHHEFEEF1FGFHHHFDFHFFAF5FEEEGGHEEEEFEEGHAHBGFHBHHHGFCGFGHC@EGFBGFGFF4GGGGGGGFHHHFFEH
@M02034:409:000000000-BFKT7:1:1107:14202:7846 1:N:0:27
AAAGTCGAGGTGCCTAAAGTGGCAACCCAGACTAATAAGTATGTTGGTGGTGTAGAGCTTCCTGTAGCCGCATGGCGTTCGTACTTAAATATGGAACTAACCATTCCAATTTTCGCTGTCTCTTATACACATCTCCGAGCCCACGAGACA
+
CCCCCFCCCCCCGGGGGGGGGGGHHHHGGHHGHHHHHHHHHGGHHHHEGGEFHHHHHHHHHHHHDGHHHGGGGGHGGGGGGGHHHHHHHHHHHHHHHHGHHHGHHHHHHGHHHHGGGGGHHHHHHHHHHGGHHHHHGCFGGGHGGGCDGG
@M02034:409:000000000-BFKT7:1:1107:12683:7849 1:N:0:27
AAAGTCGAGGTGCCTAAAGTGGCAACCCAGACTACGAAGAATGTTGGTGGTGTAGAGCTTCCTGTAGCCGCATGGCGTTCGTACTTAAATATGGAACTAACCATTCCAATTTTCGCTGTCTCTTATACACATCTCCGAGCCCACGAGACA
+
CCDDCFCCCCBBGGGGGGGGGGGHHHHGGHHGHHHGGGGFHGHHHHHEFGGFFFGFFFHHDHHHHGGDGGGEFGHFFGGGGGHHGHHFHHHFHHGFHHHHHFFGFFHEGGFHHFFGGGFHHHGFGH33FFFGHHHDE/BDDGHGGGGGGB
@M02034:409:000000000-BFKT7:1:1107:26629:7851 1:N:0:27
AAAGTCGAGGTGCCTAAAGTGGCAACCCAGACTGAGATTCAGGTTGGTGGTGTAGAGCTTCCTGTAGCCGCATGGCGTTCGTACTTAAATATGGAACTAACCATTCCAATTTTCGCTGTCTCTTATACACATCTCCGAGCCCACGAGAC
+
ABAAAFBBBBAAGGGGGGGGFFFGHGHGGGHGHHHHGHHHGHBHGFEAFEEFGD5FHGFHHGHHHHGHHGG0EGHGGGGGGEHGHHHGHHHHHFFHGHHHFFHHHHGEGGHHHH/EG?EGGHHHGHHHGHHHHGHGGCFGDAGCB/@DG
@M02034:409:000000000-BFKT7:1:1107:14602:7853 1:N:0:27
AAAGTCGAGGTGCCTAAAGTGGCAACCCAGACTAAGTCGGTTGTTGGTGGTGTAGAGCTTCCTGTAGCCGCATGGCGTTCGTACTTAAATATGGAACTAACCATTCCAATTTTCGCTGTCTCTTATCACATCTCCGAGCCCACGAGACAG
+
BBBBBFCCCCABGGGGGGGGGGGGHHHGGHHGHHGHHHGGEFGFHHHGGGFFHGHHHHHHHHHHHHHHHGGGGGHHGGGGGGHHHHHHHHHHHHHHHHHHHHGHHHGHGHHHHHGGGGGHHGHHHGHHHGHHHHGGGGGGGHGGGCGGGH
@M02034:409:000000000-BFKT7:1:1107:22171:7855 1:N:0:27
AAAGTCGAGGTGCCTAAAGTGGCAACCCAGACTCATCATACGGTTGGTGGTGTAGAGCTTCCTGTAGCCGCATGGCGTTCGTACTTAAATATGGAACTAACCATTCCAATTTTCGCTGTCTCTTATACACATCTCCGAGCCCACGAGACA
+
CCCBBFCCCCAAGGGGGGGGGGGHHHHGGHHGHHHHHHHHHHGGGGGGFGEFFGHHHHHHEHHHGGHFFGGGGGHFFEGGGFFGHHHHHHHHGGGEGHGGHGDHHHHFHHHHHEFGGGGHHGHHGHHHFGFHHHHGFBCCCGHGGGGGGH
@M02034:409:000000000-BFKT7:1:1107:23358:7862 1:N:0:27
AAAGTCGAGGTGCCTAAAGTGGCAACCCAGACTCCTCCGGCGGTTGGTGGTGTAGAGCTTCCTGTAGCCGCATGGCGTTCGTACTTAAATATGGAACTAACCATTCCAATTTTCGCTGTCTCTTATACACATCTCCGAGCCCACGAGACA
+
AABBAFBBBBABGGGGGGGFGGGGHGGGFHHGHHHHHGEEGGGEEGGEFGBF?FHFFGHGFHHHHGHHFGEEFDHFGEGEGFHEHHFGHHFHGHGFBGDGFHHHGFFDHHGHHGGDFGDBHFFHHHGDFGHHGGGFC<D-@FCADCCDEC
@M02034:409:000000000-BFKT7:1:1107:19620:7863 1:N:0:27
AAAGTCGAGGTGCCTAAAGTGGCAACCCAGACTAAGCATCCGGTTGGTGGTGTAGAGCTTCCTGTAGCCGCATGGCGTTCGTACTTAAATATGGAACTAACCATTCCAATTTTCGCTGTCTCTTATACACATCTCCGAGCCCACGAGACA
+
CCCCCFCCCCABGGGGGGGGGGGHH4GGGGHGHGHHGGHHHGGGGGGEGGDFGBGFGGEHFFHHHHFFHGGEEGHHGGFGGEGHHHHGHHHHHGDGHGGHGCFGFHHFBGGHHFFEGGEF?FFGFFHHFFFHGHH2C<BCDCGCCCCDA>
@M02034:409:000000000-BFKT7:1:1107:22042:7869 1:N:0:27
AAAGTCGAGGTGCCTAAAGTGGCAACCCAGACTACGAGTCGGGTTGGTGGTGTAGAGCTTCCTGTAGCCGCATGGCGTTCGTACTTAAATATGGAACTAACCATTCCAATTTTCGCTGTCTCTTATACACATCTCCGAGCCCACGAGACA
+
AB@BAFBBBDAAFGGGEGGGGGGHHHHGGHHGHHHGGGGGEGGGGGGECEFGAAF5DFFGFHHHHFGFFFGCGGFE@E@EFGFEGGHHBHGFHHB3FEFHF03BD4FDGGBHHDEGGFGHFHHHGHDDHGGHHHHEGCCCCACA/CCGGF
@M02034:409:000000000-BFKT7:1:1107:5579:7871 1:N:0:27
AAAGTCGAGGTGCCTAAAGTGGCAACCCAGACTAATGATCGTGTTGGTGGTGTAGAGCTTCCTGTAGCCGCATGGCGTTCGTACTTAAATATGGAACTAACCATTCCAATTTTCGCTGTCTCTTATACACATCTCCGAGCCCACGAGACA
+
BBBBBFBBBBABGGG5FGGGGGGHHHHGGHHGHGFHHHHHGHHHHHHEFGEFHHHHHHHHHHHGHFHHHGGGGGHHGGGGGGGHHHGFFHFHHGGHHHHFHHHHHHHGHHHHHHGEGGGHHFGHFHHHFFGHHHFHGBCCGGHGF?CGGF
@M02034:409:000000000-BFKT7:1:1107:5764:7871 1:N:0:27
AAAGTCGAGGTGCCTAAAGTGGCAACCCAGACTCCGGAGAAGGTTGGTGGTGTAGAGCTTCCTGTAGCCGCATGGCGTTCGTACTTAAATATGGAACTAACCATTCCAATTTTCGCTGTCTCTTATACACATCTCCGAGCCCACGAGACA
+
BBBBBFAABDBBGGGGGGGFGGGHHGGGGHHGHHHEGDFGHFHEHHGGFGEFGFHGGHHHHHHHHGHGGEFGGGHHGGGGGFHHHHHHHHGHHHGFGGGFGHGHHHGHHHHHHGGGGGFHHHHHGHFHGBFHHHGFC/<BCGGFCGGDA<
@M02034:409:000000000-BFKT7:1:1107:16672:7873 1:N:0:27
AAAGTCGAGGTGCCTAAAGTGGCAACCCAGACTAATAATAATGTTGGTGGTGTAGAGCTTCCTGTAGCCGCATGGCGTTCGTACTTAAATATGGAACTAACCATTCCAATTTTCGCTGTCTCTTATACACATCTCCGAGCCCACGAGACA
+
BBCCAFBBCCCCGGGGGGGGGGGHHHHGGFHGHHHHHHHHHHHHHHHFFGEFGFHHHHHHHHHHHHHHHGGGGGHHGGGGGGHHHHHHHHHHHHFHHHHGHHHHHHHGHHHHHHGGGGGHHGHHHHHHHHGHHHHFFBGGGGHGGGGGGH
@M02034:409:000000000-BFKT7:1:1107:26512:7875 1:N:0:27
AAAGTCGAGGTGCCTAAAGTGGCAACCCAGACTAATAATAATGTTGGTGGTGTAGAGCTTCCTGTAGCCGCATGGCGTTCGTACTTAAATATGGAACTAACCATTCCAATTTTCGCTGTCTCTTATACACATCTCCGAGCCCACGAGACA
+
AABABFBBBBABGGFGGGGFGGGGHHHGGHHGHHHHHHHHHHGGGHHFFGEFAFGHHHHHHHHHHHHHHGGGGGHHGGGGGGHHHHHHHHHHHHFHHHHHHHFHHHHGHHHHHHGGGGGHHGHHGGFHHGFHHHHGGBCC<FHGGGGDGF
@M02034:409:000000000-BFKT7:1:1107:12077:7879 1:N:0:27
AAAGTCGAGGTGCCTAAAGTGGCAACCCAGACTGCGAGGACTGTTGGTGGTGTAGAGCTTCCTGTAGCCGCATGGCGTTCGTACTTAAATATGGAACTAACCATTCCAATTTTCGCTGTCTCTTATACACATCCCGAGCCCACGAGACAG
+
CCCCCFCCCCABGGGGGGGGGGGHHHHGGHHGHHHGGGGGHHHHHHHGGGGFHHHFHHHHGHHHHHHHHGGGGGHHGGGGGGHHHHHHHHHHHHGHHHHHHHHHHFHHGGHHHHGGGGGHHGHHHHHHHGGHHHHGGGGGGHGGGGGGGG
@M02034:409:000000000-BFKT7:1:1107:11521:7882 1:N:0:27
AAAGTCGAGGTGCCTAAAGTGGCAACCCAGACTGCGCCTTCTGTTGGTGGTGTAGAGCTTCCTGTAGCCGCATGGCGTTCGTACTTAAATATGGAACTAACCATTCCAATTTTCGCTGTCTCTTATACACATCTCCGAGCCCACGAGACA
+
CCCCCFBBBBBCGGGGGGGGGGGHHHHGGHGGHHHGEGGGHHHHHHEEFGGGHHGGGHHHHHHHHHHHGGGEGGHHGGGGGGHHHHHEBGHHHGDGFHHGHHHGHGHGHGGHHGGGGGGHGHHHGGDGHFHFHHHFF/@@/F?EFCFGGF
@M02034:409:000000000-BFKT7:1:1107:5773:7888 1:N:0:27
AAAGTCGAGGTGCCTAAAGTGGCAACCCAGACTCCGGAGAAGGTTGGTGGTGTAGAGCTTCCTGTAGCCGCATGGCGTTCGTACTTAAATATGGAACTAACCATTCCAATTTTCGCTGTCTCTTATACACATC
+
@ABBBFBBBBAAEGBDFDGEFGFCFFFEGHADGCCEEAAAGHFBFHEFFFGFA3FFGGGHBGHHA5FFFGGGGGGHEBEFGEFHHEHGHEHFGF3GFHG3BFDGGGHBDG3GFEEFGEGHFHFFFHHHF2BGG
@M02034:409:000000000-BFKT7:1:1107:22058:7888 1:N:0:27
AAAGTCGAGGTGCCTAAAGTGGCAACCCAGACTACGAGTCGTGTTGGTGGTGTAGAGCTTCCTGTAGCCGCATGGCGTTCGTACTTAAATATGGAACTAACCATTCCAATTTTCGCTGTCTCTTATACACATCTCCGAGCCCACGAGAC
+
BBBBBFBABBABGGGGBGGFGGGHHHHGGHHGHB3EAEGGG2EGGEHFEDGEGHHEGHHHFHHHHDHGHGGEEGHHGGGGGEGHHHEGHHFGHHDGFHGFCGDGHFHHHHHHHGEGGGGHFFGFGFFFGHHHHHGGGBCCGGHGGCGGG
@M02034:409:000000000-BFKT7:1:1107:7315:7893 1:N:0:27
AAAGTCGAGGTGCCTAAAGTGGCAACCCAGACTTCTCCTCCGGTTGGTGGTGTAGAGCTTCCTGTAGCCGCATGGCGTTCGTACTTAAATATGGAACTAACCATTCCAATTTTCGCTGTCTCTTATACACATCTCCGAG
+
AAAAAFBBBBBAGFG5FDGGGGGFHHGGG2FFHHBHHHHHHGGAEGGEEEGFGGHHHGHHHGHHFGHHGFGGEFFGEGGGGGHHHHDGHGBGH33?CFEGHFFGHFBFFGHHHFEGDDEFHHGHHHHHFGHFHFFDE/>
@M02034:409:000000000-BFKT7:1:1107:16435:7893 1:N:0:27
AAAGTCGAGGTGCCTAAAGTGGCAACCCAGACTCATACTGCGGTTGGTGGTGTAGAGCTTCCTGTAGCCGCATGGCGTTCGTACTTAAATATGGAACTAACCATTCCAATTTTCGCTGTCTCTTATACACATCTCCGAGCCCACGAGACA
+
CBCCBFCBBCAAGGGGGGGGGGGHHHHGGHHGHHHHHHHHHGGEFGGEFGEFHGHHHHHHGHHHHHHHHGGGGGHHGFGGGGHHHHGGHHHHHGGHHHHGHHGHHHHGHHHHHFGGGGGHHHHHHHGHFFHHHHFBCBGCGGHGGGGGGG
@M02034:409:000000000-BFKT7:1:1107:7332:7905 1:N:0:27
AAAGTCGAGGTGCCTAAAGTGGCAACCCAGACTTCTCCTCCGGTTGGTGGTGTAGAGCTTCCTGTAGCCGCATGGCGTTCGTACTTAAATATGGAACTAACCATTCCAATTTTCGCTGTCTCTTATACACATCTCCGAGCCCACGAGACA
+
CCCCCFBBCCCCGGGGGGGGGGGHHHHGGHCFGGEFGHHHHDFGFGGAA1EA1AF5DBFGDGHHHBGFGAE>EEF1>EEGA?BGFGHHDHHFGG33FGHHC?3GFBF4DGGHF4/EFE?B3FHDFDFGFEHFHHHFG@CCB/GF/</?E>
@M02034:409:000000000-BFKT7:1:1107:9150:7911 1:N:0:27
AAAGTCGAGGTGCCTAAAGTGGCAACCCAGACTCGTACGAATGTTGGTGGTGTAGAGCTTCCTGTAGCCGCATGGCGTTCGTACTTAAATATGGAACTAACCATTCCAATTTTCGCTGTCTCTTATACACATCTCCGAGCCCACGAGACA
+
CCCCCFCCCCABGGGGGGGGGGGHHHHGGHHGHHGHGHGFFGGHHHHEFGEFHHHHHHHHHHHHHHHHHGGGGGHHGGGGGGHHHHHHFHHHHHHHHHHHHHHHHHFHHHHHHHGGGGGHHHHHGHGHGHGHHHHHGCFFGGHGGGGGGC
@M02034:409:000000000-BFKT7:1:1107:16612:7911 1:N:0:27
AAAGTCGAGGTGCCTAAAGTGGCAACCCAGACTAGTTTGAAGGTTGGTGGTGTAGAGCTTCCTGTAGCCGCATGGCGTTCGTACTTAAATATGGAACTAACCATTCCAATTTTCGCTGTCTCTTATACACATCTCCGAGCCCACGAGAC
+
AABBAFBABBAAGGGGGGGGGGGHHHHGGHHGHHHGHHHHHHHHHHGGGGEFGHHHHHHHHHHHHHHHHGGGGGHHGGGGGFHHHHHHHHHHHHHHHHHHHHGHHHHGHHHHHHGGGGGGHHHHGHGHGHBHHHHHFCFGGGHGGGFGG
@M02034:409:000000000-BFKT7:1:1107:9171:7915 1:N:0:27
AAAGTCGAGGTGCCTAAAGTGGCAACCCAGACTCGTACGAATGTTGGTGGTGTAGAGCTTCCTGTAGCCGCATGGCGTTCGGACTTAAATATGGAACTAACCATTCCAATTTTCGCTGTCTCTTATACAC
+
AAA?AF?ADDA1BFGGCG1EGGGHCHHGGCHGHFGHGHGG/ACFEFAEFFEFGGHHGHHHGBGGFHG2FE?/?EG0EE/FF/?/>CFBGHH2FG1>GF1BFE>FGFG2GGBGG2/<E?EFD2FGGFBF2<
@M02034:409:000000000-BFKT7:1:1107:18019:7923 1:N:0:27
AAAGTCGAGGTGCCTAAAGTGGCAACCCAGACTCAGAAGAAGGTTGGTGGTGTAGAGCTTCCTGTAGCCGCATGGCGTTCGTACTTAAATATGGAACTAACCATTCCAATTTTCGCTGTCTCTTATACACATCTCCGAGCCCACGAGACA
+
BABBBFBBBBAAGGGGFGGGGGGHHHHGGHHGHHHHGHHHGHHGHHGGFEEFGHHHHHHHHHHHHHHHHGGFGGHFGFGGGGHHHHHHHHHHHGGHHHGFHHHHHHGHHHHHHHGGGGGHHHHHHHHHHGHHFHFGF<DGGGHGGGGGG?
@M02034:409:000000000-BFKT7:1:1107:7737:7929 1:N:0:27
AAAGTCGAGGTGCCTAAAGTGGCAACCCAGACTGAGGTGCATGTTGGTGGTGTAGAGCTTCCTGTAGCCGCATGGCGTTCGTACTTAAATATGGAACTAACCATTCCAATTTTCGCTGTCTCTTATACACATCTCCGAGCCCACGAGACA
+
BBCCBFCCCCCCGGGGGGGGGGGHHHHGGHHGHHGHGHGHHHHHHHHGFGGGHHHHHHHHGHHHHHHHHGGGGGHHGEGGGGHHHHHHHHEHHHGHHHHHHHHGHHHHHHHHHHGGGGGGHHHHHHHHHHHHHHHGGCGCCFHGGGGGGF
@M02034:409:000000000-BFKT7:1:1107:8498:7930 1:N:0:27
AAAGTCGAGGTGCCTAAAGTGGCAACCCAGACTCGGACGGGGTTGGAGGTGTAGAGCTTCCTGTAGCCGCATGGCGTTCGTACTTAAATATGGAACTAACCATTCCAATTTTCGCTGTCTCTTATACACATCTCCGAGCCCAC
+
BBBBBFBBBBABGGGGGGGFGGGGGHHGGHHAGHCEDEGGGG0EEG3BEEEF3B5FFFCGCGHG5FGEE/>?EGHCFFGGGGAEEGGFGHHHGHBB33B303?FH444BF3FD//?</BFHFH2F>FBF2<GD>FECG?CF.F
@M02034:409:000000000-BFKT7:1:1107:11332:7941 1:N:0:27
AAAGTCGAGGTGCCTAAAGTGGCAACCCAGACTAAGGGTCATGTTGGTGGTGTAGAGCTTCCTGTAGCCGCATGGCGTTCGTACTTAAATATGGAACTAACCATTCCAATTTTCGCTGTCTCTTATACACATCTCCGAGCCCACGAGACA
+
BCCCCFCBCCCCGGGGGFGFGGGHHHHGGHHGHH3F3FGGHFHGHHHGFGEFHHHHHHHHHHHHHHHHHGGGGGHHGGGGGGHHHHHHFHHHHHGHHHHHHHHHHHGHFGHHHHGGGGGHHHHHFHHHHHHHHHHHGCGGGGHGFGGGG=
@M02034:409:000000000-BFKT7:1:1107:20391:7958 1:N:0:27
AAAGTCGAGGTGCTAAAGTGGCAACCCAGACTAGGAAGGATGTTGGTGGTGTAGAGCTTCCTGTAGCCGCATGGCGTTCGTACTTAAATATGGAACTAACCATTCCAATTTTCGCTGTCTCTTATACACATCTCCGAGCCCACGAGACAG
+
CCCCCFCCCCCBGGGGGGGGGGHHHFGGHHGHGHGHHHGHHHHHGHGGGEFHFGFHHHHHHHHHHHHHFGGGGHHEFGGGGGHHHHHDHHHHHHHEHGHHHHGHHHHHHHHHHGGEGEGHHGHFHGGGHGHHHHGGGGGGEHGGCGGGHH
@M02034:409:000000000-BFKT7:1:1107:19886:7963 1:N:0:27
AAAGTCGAGGTGCCTAAAGTGGCAACCCAGACTATGTTGTCTGTTGGTGGTGTAGAGCTTCCTGTAGCCGCATGGCGTTCGTACTTAAATATGGAACTAACCATTCCAATTTTCGCTGTCTCTTATACACATCTCCGAGCCCACGAGACA
+
CCCCCFCCCCBCGGGGGGGGGGGHHHHGGHHGHHHHHHHHHHHHHHHEFEGFGFHFFFGGEGHHHGHFFGGEGGHCEEFGGEGHHHHHFHHEGH3FGHHHF13FGGHFGGHHGFFGGGEGBHGFEFGHHHHCFGFDF?CDGGHGGGGCFF
@M02034:409:000000000-BFKT7:1:1107:20872:7977 1:N:0:27
AAAGTCGAGGTGCCTAAAGTGGCAACCCAGACTAATCAGCATGTTGGTGGTGTAGAGCTTCCTGTAGCCGCATGGCGTTCGTACTTAAATATGGAACTAACCATTCCAATTTTCGCTGTCTCTTATACACATCTCCGAGCCCACGAGACA
+
BBAABFABDBABGGGGGGGGGGGHHHHGGGGGHHHHHHGGHHHHHFGBEEEFGHGFHGHHHHHHHHHGHGGEEGHHGEEGGEHHHHHFHFFHHHGHHHHFGGHHHHHHHHHHHFEGFEFGGHGGFGGDFGFGHGHHGFGGGGHGG/CGGG
@M02034:409:000000000-BFKT7:1:1107:12261:7982 1:N:0:27
AAAGTCGAGGTGCCTAAAGTGGCAACCCAGACTGGGGGGGTTGTTGGTGGTGTAGAGCTTCCTGTAGCCGCATGGCGTTCGTACTTAAATATGGAACTAACCATTCCAATTTTCGCTGTCTCTTATACACATCTCCGAGCCCACGAGACA
+
CCCCCFCCCCABGGGGGGGGGGGHHHHGGGHGHGFDGGGG-A:.CGE:ADFGGFFBFFFGGGGGBBBFFGG-DFGFFDFFFFFEEFFFFFFFFFFBFFFFFFFFFFFBBBFFFFFFFFDFFFFFFFBBFFFFFFFBD>AF-EFFF;DFFB
@M02034:409:000000000-BFKT7:1:1107:17885:7985 1:N:0:27
AAAGTCGAGGTGCCTAAAGTGGCAACCCAGACTAATAATAATGTTGGTGGTGTAGAGCTTCCTGTAGCCGCATGGCGTTCGTACTTAAATATGGAACTAACCATTCCAATTTTCGCTGTCTCTTATACACATCTCCGAGCCCACGAGACA
+
CCCCBFCCCCBCGGGGGGGGGGGHHHHGGHHGHHHHHHHHHHHGHHGEFGEFHHHHHHHHHGHHHHHHGGGGGGHHGGGGGGHHHHHHFHHHHGFFHHHHHHHHHHHHHHHHHHGGGGGHHHHHHHHHHHHHHHGGF?CFFGHGGFGGGG
@M02034:409:000000000-BFKT7:1:1107:8799:7989 1:N:0:27
AAAGTCGAGGTGCCTAAAGTGGCAACCCAGACTCATAATACGGTTGGTGGTGTAGAGCTTCCTGTAGCCGCATGGCGTTCGTACTTAAATATGGAACTAACCATTCCAATTTTCGCTGTCTCTTATACACATCTCCGAGCCCACGAGAC
+
AAAAAFBBBBBBGGGGGGGGGGGHHHHFGHHGHGBDDDGHFHGHGA2BFEAFF3D5A5FGEFGGFFDFGAE@EAECFEEEE?BFEHHFFHGHHD3@FGHGG03B?EGF4FGHF4<EEE/34?BB3F?BG?2FGDFBF/BCF?<?//<<A
@M02034:409:000000000-BFKT7:1:1107:11921:8000 1:N:0:27
AAAGTCGAGGTGCCTAAAGTGGCAACCCAGACTCTG
+
BBBBBFBBBBAAGGGGGGGGGFGGHHHFGHFGH335
@M02034:409:000000000-BFKT7:1:1107:23187:8004 1:N:0:27
AAAGTCGAGGTGCCTAAAGTGGCAACCCAGACTAAGCAGAAGGTTGGTGGTGTAGAGCTTCCTGTAGCCGCATGGCGTTCGTACTTAAATATGGAACTAACCATTCCAATTTTCGCTGTCTCTTATACACATCTCCGAGCCCACGAGACA
+
BBCCBFBADDABGGGGGGGFGGGHHHHGGHHFHHHHGHGHFHHGGHGEEEBBFFGHHHHHFHHHGHHHHFGGGGHHGEGGGFHHHGGHHHHHHHHHHGFFGHHGHHHHHHHHHFGGGGGFHHHHGHFHGFEHHHFFE/CBDEHGGGGGGC
@M02034:409:000000000-BFKT7:1:1107:5512:8008 1:N:0:27
AAAGTCGAGGTGCCTAAAGTGGCAACCCAGACTCCGCATGATGTTGGTGGTGTAGAGCTTCCTGTAGCCGCATGGCGTTCGTACTTAAATATGGAACTAACCATTCCAATTTTCGCTGTCTCTTATACACATCTCCGAGCCCACGAGACA
+
BBBBBFBBBBAAGGGGGGGGGGGHHHHGGHHGHHHGGGGGHGHGGHHGGGGGHHHHHHHHHHHHFHHHHGGGGGHHGGGGFFFHHHHHHHGHHEFFHHEGHHGHHHHHHHHGHHGGGGGHHGHHFHHGFHGHHHGHD//@DFGGGGGDDF
@M02034:409:000000000-BFKT7:1:1107:10593:8013 1:N:0:27
AAAGTCGAGGTGCCTAAAGTGGCAACCCAGACTCGGCCTCAGGTTGGTGGTGTAGAGCTTCCTGTAGCCGCATGGCGTTCGTACTTAAATATGGAACTAACCATTCCAATTTTCGCTGTCTCTTATACACATCTCCGAGCCCACGAGACA
+
CCCCCFCCCCACGGGGGGGGGGGGHHHGGHHGHHGGGGGHHHHHHHGEGGEFGHHHHHHHHHHHHGHHHGGEGGHHGGGGGFHHHHHFHHHHHHHGHHHHHHHHHHHHGHHHHHGGGGGHHHHHGHHFHHHGHHHHF/CFGGHGGGCGG<
@M02034:409:000000000-BFKT7:1:1107:11932:8018 1:N:0:27
AAAGTCGAGGTGCCTAAAGTGGCAACCCAGACT
+
BB@ABFBBD?AAFGGGGGGGGGGFGHHEE2GGH
@M02034:409:000000000-BFKT7:1:1107:5492:8022 1:N:0:27
AAAGTCGAGGTGCCTAAAGAGGCAACCCAGACTCCGCATGATGTTGGTGGTGTAGAGCTTCCTGTAGCCGCATGGCGTTCGTACTTAAATATGGAACTAACCATTCCAATTTTCGCTGTCTCTTAT
+
>>AA>@AADBAAGGBGBEF54A2A4AAAFHHGGFHDG2EGCHG5BD2BAEAAAA55D5BGDGHDGAGA3A@0EFGFG?F1EECGFGG3EGFFF333?FDB?0B3FB444B3B?4>EEE<FDFGHBD
@M02034:409:000000000-BFKT7:1:1107:20150:8059 1:N:0:27
AAAGTCGAGGTGCCTAAAGTGGCAACCCAGACTCAGAAGCCGGTTGGTGGTGTAGAGCTTCCTGTAGCCGCATGGCGTTCGTACTTAAATATGGAACTAACCATTCCAATTTTCGCTGTCTCTTATACACATCTCCGAGCCCACGAGACA
+
CCCCCFCCCCAAFGGGGGGFGGGGHHHGGHHGHHGHHHHGHGGGGGGEFGBFBFHGHHHHFHHHGHGFHGGGGGHHGFGGGFHHHHHHHHHHHHGFFGGFFHHHHHGHHHHHHHGGGGGHHHHHEHHHFHFHFHGFEBDC?FHGGFGGGB
@M02034:409:000000000-BFKT7:1:1107:14777:8060 1:N:0:27
AAAGTCGAGGTGCCTAAAGTGGCAACCCAGACTGGGGGGGTGGTTGGTGGTGTAGAGCTTCCTGTAGCCGCATGGCGTTCGTACTTAAATATGGAACTAACCATTCCAATTTTCGCTGTCTCTTATACACATCTCCGAGCCCACGAGAC
+
CCCCCFCCCCABGGGGGGGGGGGHHHHGGHHGHHEHGGGG-@DGGGGFAFDFEFFFFGGGGGGGGFGGGGGBFFFFFFFFFFFEFFFFFFFFFFBFFFFFFFFFFFEFFFFFFFB?DDDFFFFFEFFFEFEFFFFFFFFBAFFFFFFFB
@M02034:409:000000000-BFKT7:1:1107:14132:8060 1:N:0:27
AAAGTCGAGGTGCCTAAAGTGGCAACCCAGACTAAGAATCAGGTTGGTGGTGTAGAGCTTCCTGTAGCCGCATGGCGTTCGTACTTAAATATGGAACTAACCATTCCAATTTTCGCTGTCTCTTATACACATCTCCGAGCCCACGAGACA
+
AAABBFABBBBBGGGGGGGFGGGHGHHGGCHGHGHHHFGHHHHHHGFEFEEFGHHHHHHFHGHHHHHHHGG@FGHHGGGGFFFHHHHHFHHHGFDGFHHFHHFHGHHHHHHHHHGGGGGHHHGHHGHHFGGHHHE2ABCFGEHGGGGGGF
@M02034:409:000000000-BFKT7:1:1107:10822:8069 1:N:0:27
AAAGTCGAGGTGCCTAAAGTGGCAACCCAGACTACGCGGGGTGT
+
BBBBAFBBB@BBGGGGGFGGGGGHHHHGGHHGHBF2AE2AEG0>
@M02034:409:000000000-BFKT7:1:1107:10952:8071 1:N:0:27
AAAGTCGAGGTGCCTAAAGTGGCAACCCAGACTCATAATCATGTTGGTGGTGTAGAGCTTCCTGTAGCCGCATGGCGTTCGTACTTAAATATGGAACTAACCATTCCAATTTTCGCTGTCTCTTATACACATCTCCGAGCCCACGAGACA
+
CCCBAFCBCBABGGGGGGGGGGGHHHHGGHGGHHHH55AF5DGFGHHEFFEFGFHHGHHHHHHHHHHHHGGGGGHHGGGGGGGHHHHHHHHHHHHFGHHGHHHGHHHHHHHHHBEGGGGHHGHHGHFFHHHHHHEGGCCCFEHGG@DDF?
@M02034:409:000000000-BFKT7:1:1107:25274:8087 1:N:0:27
AAAGTCGAGGTGCCTAAAGTGGCAACCCAGACTCATAATACTGTTGGTGGTGTAGAGCTTCCTGTAGCCGCATGGCGTTCGTACTTAAATATGGAACTAACCATTCCAATTTTCGCTGTCTCTTATACACATCTCCGAGCCCACGAGACA
+
BBBBCFCCBBCCGGGGGGGFGGGHHHHGGGGGHHHHHHHHHHHHHHHGGGEEHHHHHHHHHHHHHHHHHGGGGGHHGGGGGGHHHHHHHGHHHHGHHHHHHHHHHHHGFHHHHHGGGGGGHGHHHHHHHHGHHHHFG?FGGGHGGGGGGG
@M02034:409:000000000-BFKT7:1:1107:20516:8091 1:N:0:27
AAAGTCGAGGTGCCTAAAGTGGCAACCCAGACTAATGCGCAGGTTGGTGGTGTAGAGCTTCCTGTAGCCGCATGGCGTTCGTACTTAAATATGGAACTAACCATTCCAATTTTCGCTGTCTCTTATACACATCTCCGAG
+
>>>A>FAAB?AAGGGFFGFGFGGHHGHGGHHGHGFHFHGDE2E2AFEEFGEGHGHGHFHFGFHHHFFGHGGGGGHHGGGGGGHHHHGHHGGHHHGHHGFBCF3GGGFHBGHHHBGEGGGHHFHH3GDFDBFHHHFF//B
@M02034:409:000000000-BFKT7:1:1107:16642:8092 1:N:0:27
AAAGTCGAGGTGCCTAAAGTGGCAACCCAGACTCAGACGCCGGTTGGTGGTGTAGAGCTTCCTGTAGCCGCATGGCGTTCGTACTTAAATATGGAACTAACCATTCCAATTTTCGCTGTCTCTTATACACATCTCCGAGCCCACGAGAC
+
BCBBAFCCCCBBGGGGGGGGGGGGHHHGGHHGH3BB3FE2E2EGFGGBFEEFGFHGHHHHHHHHHHHHHGGCFGHHGGGGGEHHHHHGGFHHHHFFHHHHHHHHHHGHHHHHHGGGGGGHFHHHHHHFHGGFHHHGGC?CFEHGGGGDG
@M02034:409:000000000-BFKT7:1:1107:20536:8093 1:N:0:27
AAAGTCGAGGTGCCTAAAGTGGCAACCCAGACTAATGCGCAGGTTGGTGGTGTAGAGCTTCCTGTAGCCGCATGGCGTTCGTACTTAAATATGGAACTAACCATTCCAATTTTCGCTGTCTCTTATACACATCTCCGAGCCCACGAGACA
+
BBCCCFCCCCABGGGGGGGGGGGHHHHGGHHDHGHHFFFG2EEHFHABF1EFF3GFFDFGGHFFGDFDEFGEEEGAE?EFF?BFGHHHFHHBGFHFGFHHE03FFDH?4FFHHEEGFECFFHHFDFBBGBBFHHHED/CFCEHFGGCAD<
@M02034:409:000000000-BFKT7:1:1107:20744:8104 1:N:0:27
AAAGTCGAGGTGCCTAAAGCGGCAACCCAGACTTCTTCTGCTGTTGGTGGTGTAGAGCTTCCTGTAGCCGCATGGCGTTCGTACTTAAATATGGAACTAACCATTCCAATTTTCGCTGTCTCTTATACACATCTCCGAGCCCACGAGACA
+
CCCCCFCCCCBBGGGGGGGBGGGGGHHGGHHGHHHHHHHHHHHGHHHEFGGFGHHHHGHHGHHHGHHGGGGGGGFFEEGGGGFHHHHHGHHHHHFEGHGHGH3GGGHHFHHHHFGGGGGGHFHHFHGHFHHHHHHHG/CCCGHGGGGGGG
@M02034:409:000000000-BFKT7:1:1107:8121:8105 1:N:0:27
AAAGTCGAGGTGCCTAAAGTGGCAACCCAGACTGGTGGTCAGGTTGGTGGTGTAGAGCTTCCTGTAGCCGCATGGCGTTCGTACTTAAATATGGAACTAACCATTCCAATTTTCGCTGTCTCTTATACACATCTCCGAGCCCACGAGACA
+
CDDDCFCCCCBCGGGGGGGGGGGHHHHGGHHGHHHHHGEHHHHHHHGGFFEFHHHHHHHHHHHHHHHHHGGGGGHHGFGGGGHHHHHHHHHHHGHHHHHHHHHHHHGHHHHHHHGGGGGGHHHHHHHHHHHHHHHHGGFFGGHGGGGGGB
@M02034:409:000000000-BFKT7:1:1107:26690:8106 1:N:0:27
AAAGTCGAGGTGCCTAAAGTGGCAACCCAGACTCAGAGTAGGGTTGGTGGTGTAGAGCTTCCTGTAGCCGCATGGCGTTCGTACTTAAATATGGAACTAACCATTCCAATTTTCGCTGTCTCTTATACACATCTCCGAGCCCACGAGACA
+
A?AA>DA>3>AAGFGB4A4FEFFGCABEEGHCGFHCFGGHGHGBBEEAAABABFGGFB3FGFHFBAF5BA0>EEHG>BEEEEFGFEFFFGHFHHHECFF3B?GF3B4EDGGBG4><?EEB44GGFH?D3CFEGG3BC/B/<<FFGGCDDC
@M02034:409:000000000-BFKT7:1:1107:17142:8108 1:N:0:27
AAAGTCGAGGTGCCTAAAGTGGCAACCCAGACTGGGATTTGTGTTGGTGGTGTAGAGCTTCCTGTAGCCGCATGGCGTTCGTACTTAAATATGGAACTAACCATTCCAATTTTCGCTGTCTCTTATACACATCTCCGAGCCCACGAGACA
+
BBBCAFBCCCCBGGGGGGGGGGGHHHHGGHHGHHHHHHHHHHHHHHHEFGEFGHHHHHHHHHHHHHHHHGGGGGHHFGGGGFHHHHHHHHHHHHHHGHGGHHGHHHFHHHHHHHGGGGGGHHHHHHHHHHFHGHHFGBGGGGHGFCGGGG
@M02034:409:000000000-BFKT7:1:1107:27177:8121 1:N:0:27
AAAGTCGAGGTGCCTAAAGTGGCAACCCAGACTACGAGGGAGGTTGGTGGTGTAGAGCTTCCTGTAGCCGCATGGCGTTCGTACTTAAATATGGAACTAACCATTCCAATTTTCGCTGTCTCTTATACACATCTCCGAGCCCACGAGAC
+
BAAAAFBBBBAAGGGGGGGFGGFFHHHEGHHGHGGEFGGGEFGEGHGEFEAFGHFGGGHHHHHGGHHHFEEEEGHHEEEGGFHHHHHHHHGHGFGGFHGFG0GGHHGGHHHHHFEDGFCFGFHHHHHFFFFHHHFGEDGGCFHGGCF.C
@M02034:409:000000000-BFKT7:1:1107:14876:8123 1:N:0:27
AAAGTCGAGGTGCCTAAAGTGGCAACCCAGACTGATATTAAGGTTGGTGGTGTAGAGCTTCCTGTAGCCGCATGGCGTTCGTACTTAAATATGGAACTAACCATTCCAATTTTCGCTGTCTCTTATACACATCTCCGAGCCCACGAGAC
+
BCBCBFCCCCABGGGGGGGGGGGHHHHGGHHGHHHHHHHHHHHGHHGGGGEFHHHGHHHHHHHHHGHHHFGGGGHHGGGGGFHHHHHHHHHHHHGHHHGHHHHHHHGHHHHHHHGGGGGGHHHHHHHHHHFHHHHHG@FFCFHGGGGGG
@M02034:409:000000000-BFKT7:1:1107:26684:8126 1:N:0:27
AAAGTCGAGGTGCCTAAAGTGGCAACCCAGACTCAGGGTGGGGTTGG
+
BBBBCFCCCCBCGGGGGGGGGGGHHHHGGH2AA3A33BB2A2AE0EA
@M02034:409:000000000-BFKT7:1:1107:21302:8128 1:N:0:27
AAAGTCGAGGTGCCTAAAGTGGCAACCCAGACTATGAAGAAGGTTGGTGGTGTAGAGCTTCCTGTAGCTGCATGGCGTTCGTACTTAAATATGGAACTAATTTTTCCAATTTTCGCTGTCTCTTATACACATCTCCGAGCCC
+
?AAABF@?D?>AGFGCCGGGGGGHHHFGGDGGHG5BGEFHBGHHHHCE22A113F5AGGE5F5FG5F55BBBEFC1>?0F1EB1GFGG3GHHBB3@GCEG444B@BF4GGDGB4>>EG/B4FF4?444BB33FGFFDD/BGA
@M02034:409:000000000-BFKT7:1:1107:22021:8131 1:N:0:27
AAAGTCGAGGTGCCTAAAGTGGCAACCCAGACTCCGCCTGTTGTTGGTGGTGTAGAGCTTCCTGTAGCCGCATGGCGTTCGTACTTAAATATGGAACTAACCATTCCAATTTTCGCTGTCTCTTATACACATCTCCGAGCCCACGAGACA
+
CCCCCFCCCCBCGGGGGGGGGGGGHHHGGHHGHHHGGGGHGHHHHHGEFGEFGHHHHHHHHHHHHHHHHGGGGGHHFEGGGGHGHHHGHHHHHHHGHHGHHHGHGHGHHHHHHHGGGGGFHGHHHGHHGHHHHHHHGCFDGGHGGGGGGB
@M02034:409:000000000-BFKT7:1:1107:4234:8136 1:N:0:27
AAAGTCGAGGTGCCTAAAGTGGCAACCCAGACTAAGGATGCGGTTGGTGGTGTAGAGCTTCCTGTAGCCGCATGGCGTTCGTACTTAAATATGGAACTAACCATTCCAATTTTCGCTGTCTCTTATACACATCTCCGAGCCCACGAGACA
+
BBBBBFBBBBABGGGGGFGFGGGGHHHGGHHGHGHGHHHHHGGEGGGEFFFGGHHEHHHHGHHHHFGFHGGCGGHHGGGGGGHHHHHFHHHHHHFFGHGHHCDGGGHEHHHHHHGGGGGDDGHGEFFFFFGHHHHFGCGGGGAFGGCDD<
@M02034:409:000000000-BFKT7:1:1107:18082:8136 1:N:0:27
AAAGTCGAGGTGCCTAAAGTGGCAACCCAGACTAAGACTCAGGTTGGTGGTGTAGAGCTTCCTGTAGCCGCATGGCGTTCGTACTTAAATATGGAACTAACCATTCCAATTTTCGCTGTCTCTTATACACATCTC
+
A3AAAFBAD2ABGGGGCGGBFGGHHGHGGHHGGFBGHFFH3GFHFG?AFDEEGFG5F5FGBAFF5BFFHCEEEGHEEEEFFGHEHHFBDGFFFH33CGFHE0EFG4FEEGFHHFEDF?EFGFFHBH3?D?FGG3B
@M02034:409:000000000-BFKT7:1:1107:6010:8152 1:N:0:27
AAAGTCGAGGTGCCTAAAGTGGCAACCCAGACTCCTGTTGATGTTGGTGGTGTAGAGCTTCCTGTAGCCGCATGGCGTTCGTACTTAAATATGGAACTAACCATTCCAATTTTCGCTGTCTCTTATACACATCT
+
A?ABAFAA3>>AGGGGF4EBBAEGFHFGFAGFHGGHHHFHHGHGHEGGFD2FFGHFHHGFGGHHHHHBGFG0EEH?EGGGFEGEHEGGGFGFHHFFBBFBFGFGFFHHFFGHFHCEGG?FHHFHHHHFFG1?GB
@M02034:409:000000000-BFKT7:1:1107:23631:8154 1:N:0:27
AAAGTCGAGGTGCCTAAAGTGGCAACCCAGACTCGGGGGGGTGTTGGTGGTGTAGAGCTTCCTGTAGCCGCATGGCGTTCGTACTTAAATATGGAACTAACCATTCCAATTTTCGCTGTCTCTTATACACATCTCCGAGCCCACGAGACA
+
BBBBBFCCCCABGGGGGGGFGGGHGHFGGHHGHHGGGGGGGDGGGGGDEG9;;FGFGGGGGGGFFFFFFFFDFFFFB:BFDAFFFFFFFFFFFFFFFFFFFFFFEFFFFFFFFFFFFFFFFFFFFFFFFFFFFFFFD@AF;EEFFFFFFF
@M02034:409:000000000-BFKT7:1:1107:25533:8166 1:N:0:27
AAAGTCGAGGTGCCTAAAGTGGCAACCCAGACTCAGGAGCTGGTTGGTGGTGTAGAGCTTCCTGTAGCCGCATGGCGTTCGTACTTAAATATGGAACTAACCATTCCAATTTTCGCTGTCTCTTATACACATCTCCGAGCCCACGAGACA
+
BBCBBFCBDCCCGGGFGGGFFGGHHHHGGHHGHHHHHHGHGHHHHGGGFGGGHHHHHHHHHHHHHHHHHGGGGEHFGGGGGGHHHHHHGHHGHHFFFHFGHHHHGHHHFHFHHHGGGGGHHGHHHHHHHHGHHHHHG??CFGHGCGGGG?
@M02034:409:000000000-BFKT7:1:1107:26738:8179 1:N:0:27
AAAGTCGAGGTGCCTAAAGTGGCAACCCAGACTAGGTCGAGTGTTGGTGGTGTAGAGCTTCCTGTAGCCGCATGGCGTTCGTACTTAAATATGGAACTAACCATTCCAATTTTCGCTGTCTCTTATACACATCTCCGAGCCCACGAGAC
+
BABBBFAAD?AAFFGCGGGGGGGFHCHGGHHGHG3BDBEEEHHHHHHEFAEEGHFFEDGFFFHGFEGGHGG?EGHFEECGGGEGGHGHBHHHHHHGFGB3FHGBGFFHBGFHHGF?EEGHHHFGFHFHGFFHCF?FD/C/BFHGGGCDG
@M02034:409:000000000-BFKT7:1:1107:25652:8190 1:N:0:27
AAAGTCGAGGTGCCTAAAGTGGCAACCCAGACTAAGCCGCCGGTTGGTGGTGTAGAGCTTCCTGTAGCCGCATGGCGTTCGTACTTAAATATGGAACTAACCATTCCAATTTTCGCTGTCTCTTATACACATCTCCGAGCCCACGAGACA
+
CCCCCFCCCCCCGGGGGGGGGGGHHHHGGHHGHHHHHHGGGGGGGGGEFGGGHHGFHHHHHHHHHHHGHGGGGGHHGGGGGGHHHHHGHFGHHHGGHHHHHFHHHHHFDGHHHHFGGGFFHHHFDHGFFHGHHGHHGC?DCFHGGGGDGF
@M02034:409:000000000-BFKT7:1:1107:16778:8198 1:N:0:27
AAAGTCGAGGTGCCTAAAGTGGCAACCCAGACTAAGAATAATGTTGGTGGTGTAGAGCTTCCTGTAGCCGCATGGCGTTCGTACTTAAATATGGAACTAACCATTCCAATTTTCGCTGTCTCTTATACACATCTCCGAGCCCACGA
+
BAABBFBABBABGGGGGGGFFGGGHHHGGHHGHHFHFFDGH5DFF5F2FEEGHGHFHHHHHGHHEDBFHGGGAFGHGGGEGGFHHHHDFGGHH3DEEGGFFGHGHHHEDFGHFB@EGEEGHHHFGBGG4?2GHHHFD/@DGEHF/>
@M02034:409:000000000-BFKT7:1:1107:22732:8202 1:N:0:27
AAAGTCGAGGTGCCTAAAGTGGCAACCCAGACTGAGAAGAGGGTTGGTGGTGTAGAGC
+
CCCCCFCCCCBCGGGGGGGGGGGHHHHGGHHGHG3A55B3FAFEGGGE11EE13F555
@M02034:409:000000000-BFKT7:1:1107:9779:8205 1:N:0:27
AAAGTCGAGGTGCCTAAAGTGGCAACCCAGACTCGTCCGTCTGTTGGTGGTGTAGAGCTTCCTGTAGCCGCATGGCGTTCGTACTTAAATATGGAACTAACCATTCCAATTTTCGCTGTCTCTTATACACATCTCCG
+
ABCCCFCCCCCAGGGGGGGGGGGGHHHGGHHGHC2FEAEGGHFHF3F111EFF3F55AAFECGBBAF5F1E>BEG1>EEFGGCGCGH33FHGBF33BFDG?03B?4F4BBBHF4/EE??BFHF?3?BBB2BGFGF2C
@M02034:409:000000000-BFKT7:1:1107:10399:8206 1:N:0:27
AAAGTCGAGGTGCCTAAAGTGGCAACCCAGACTACTAAGCAGGTTGGTGGTGTAGAGCTTCCTGTAGCCGCATGGCGTTCGTACTTAAATATGGAACTAACCATTCCAATTTTCGCTGTCTCTTATACACATCTCCGAGCCCAC
+
BBBBBFBB@?AAGGGGBEGFGGGGHHHGGHFGHFEGGFCB532A3FA2A1BFGBGB55EGDGHGH5F5FEG@EGHAE?EFGEFAAGFGFHGEEB33BFB33?3FGDFD?FDGG4EEGEEHFFFFBGFDGFFGHHGB//>BC//F
@M02034:409:000000000-BFKT7:1:1107:12458:8212 1:N:0:27
AAAGTCGAGGTGCCTAAAGTGGCAACCCAGACTAATAATAGGGTTGGTGGTGTAGAGCTTCCTGTAGCCGCATGGCGTTCGTACTTAAATATGGAACTAACCATTCCAATTTTCGCTGTCTCTTATACACATCTCCGAGCCCACGAGACA
+
CBCCBFCCCCCBGGGGGGGGGGGHHHHGGHHGHHHHHHHHHHHGGGGEGGGFHHHHHHHHHHHHGHHHHGGEGGHFGEGGGFHHHHGHHHHHHHFGHHGGHHFHGHGHHHHHHGGGGGGHHHHHHHHHFFHHHHHHE@FGGGHGGGGGGE
@M02034:409:000000000-BFKT7:1:1107:19961:8213 1:N:0:27
AAAGTCGAGGTGCCTAAAGTGGCAACCCAGACTGCGGTGTGTGTTGGTGGTGTAGAGCTTCCTGTAGCCGCATGGCGTTCGTACTTAAATATGGAACTAACCATTCCAATTTTCGCTGTCTCTTATACACATCTCCGAGCCCACGAGACA
+
CCCCCFCCCCABGGGGGGGGGGGGHHHGGHHGHHHGGEEEEGHHHHHFFGEFFGHHHGHHHHHHGHHHHGGGGGHHGEGGFEFHHHGFHHGHHHGHHHGGHHFHHHHGHHHHHHGGGGGHHGHHHHHHGHDGHHHHECCFGGHGGGGGGG
@M02034:409:000000000-BFKT7:1:1107:20565:8229 1:N:0:27
AAAGTCGAGGTGCCTAAAGTGGCAACCCAGACTGGGTTTACGGTTGGTG
+
CCCCCFCDDDABGGGGGGGGGGGGHHHGGHHGH3FHB2AFBFGH2F01A
@M02034:409:000000000-BFKT7:1:1107:15773:8263 1:N:0:27
AAAGTCGAGGTGCCTAAAGTGGCAACCCAGACTTTGTCGGGTGTTGGTGGTGTAGAGCTTCCTGTAGCCGCATGGCGTTCGTACTTAAATATGGAACTAACCATTCCAATTTTCGCTGTCTCTTATACACATCTCCGAGCCCACGAGACA
+
BBCCCFCCCCBCGGGGGGGGGGGGHHHGGHHGHHHHHHGGGHGGGHHFFGEFHHHHHHHHHHHHHHHHHGGGGGHHGGGGGGHHHHHHHGHHHHGHHHHHHHGHHHGHHHHHHHGGGGGHHGHHHHHHFGGHHHGGE/CCGGHGGGGGGH
@M02034:409:000000000-BFKT7:1:1107:24753:8266 1:N:0:27
AAAGTCGAGGTGCCTAAAGTGGCAACCCAGACTAAGAATAATGTTGGTGGTGTAGAGCTTCCTGTAGCCGCATGGCGTTCGTACTTAAATATGGAACTAACCATTCCAATTTTCGCTGTCTCTTATACACATCTCCGAGCCCACGAGAC
+
CCCDCFCCCCBCGGGGGGGGGGGHHHHGGHHGHH3E35F5FGHHHFHEFAEFAEHEFFHHFGHHHFHFFGGEGGFFEEFGGGHHHHHFFHHHFE3@GHGHCF3FGGHFEGHHHFE/EFGGHBHHHGGFFHHHHHGGE/CFBFHGGGGGG
@M02034:409:000000000-BFKT7:1:1107:5992:8269 1:N:0:27
AAAGTCGAGGTGCCTAAAGTGGCAACCCAGACTGATAAGCCGGTTGGTGGTGTAGAGCTTCCTGTAGCCGCATGGCGTTCGTACTTAAATATGGAACTAACCATTCCAATTTTTGCTGTCTCTTATACACATCTCCGAGCCCACGAGA
+
CCCCCFCCCCBCGGGGGGGGGGGHHHHGGHHGHH3FGFHHFFGGGCAEEEEFA3D5F53BDEHHHBF@FEG0EGH1EEEEEE2EGHH3FGFDGB33BCGFB03FDBH44FBGD4<FGFB?BFF?3BBBF222BFG2D//>DFGFG/<A
@M02034:409:000000000-BFKT7:1:1107:4819:8274 1:N:0:27
AAAGTCGAGGTGCCTAAAGTGGCAACCCAGACTCATGATCAGGTTGGTGGTGTAGAGCTTCCTGTAGCCGCATGGCGTTCGTACTTAAATATGGAACTAACCATTCCAATTTTCGCTGTCTCTTATACACATCTCCGAGCCCACGAGAC
+
BBBBBFABBDBAGGGGGGGGGGGHHHHGGHHGGF35FBD55BGGHHGGFEGGHFHFFFHHGHHHHFHGHGGEGGHA@EGGGEGHHHFHFHHHHHFBFGFGHHBGHBHFHGHHHGEGGGFHFHHHHGGFFGGHHHHFA<CCGGHGGGGGG
@M02034:409:000000000-BFKT7:1:1107:16625:8279 1:N:0:27
AAAGTCGAGGTGCCTAAAGTGGCAACCCAGACTGCGAAGGTGGTTGGTGGTGTAGAGCTTCCTGTAGCCGCATGGCGTTCGTACTTAAATATGGAACTAACCATTCCAATTTTCGCTGTCTCTTATACACATCTCCGAGCCCACGAGACA
+
CCCCCFCCCCABGGGGGGGGGGGHHHHGGHHGHHHGGGGGBGGFGGGFFGFFGHHHHHHHHHHHHHHHHGGGGGHHGGGGGGHHHHHHHHHHHHHGGHHGHHHHHHGHHHHHHHGGGGGGHHHHHHHHGHGHHHHHEBDFDGHGGGGGGG
@M02034:409:000000000-BFKT7:1:1107:14926:8281 1:N:0:27
AAAGTCGAGGTGCCTAAAGTGGCAACCCAGACTATGTATGAGGTTGGTGGTGTAGAGCTTCCTGTAGCCGCATGGCGTTCGTACTTAAATATGGAACTAACCATTCCAATTTTCGCTGTCTCTTATTACACATCTCCGAGCCCACGAGAC
+
AAAABFBABD>AFGGGAGFGGGGGHHHGGHHGHBGGFHHHHHHHHHGGFE?FGBHFFHHGGFHGGFHGHGEEFGGHGGEFEEGGHHGHHHHFHHFGBGFFGGBGHBFFFGFHHGEGGGFFHHHHBHHHD?DDGBFFGDD?/B?CCC?D/?
@M02034:409:000000000-BFKT7:1:1107:11073:8290 1:N:0:27
AAAGTCGAGGTGCCTAAAGTGGCAACCCAGACTCAGACGCCGGTTGGTGGTGTAGAGCTTCCTGTAGCCGCATGGCGTTCGTACTTAAATATGGAACTAACCATTCCAATTTTCGCTGTCTCTTATACACATCTCCGAGCCCACGAGAC
+
BABABFBBDD?AF4GAF4BFGFGHCFHGFFHGHHCBFHGCGGCAFECECE1AFFHBHEBEHFHEGHHHHGGCGGGHG?EEEEEHEH?33BEDFB3FGHBB3G3FFHGEDGHHF2BDDFGGHFHH1F2@21@FGGGHF@/A/F<FCCG.A
@M02034:409:000000000-BFKT7:1:1107:20975:8290 1:N:0:27
AAAGTCGAGGTGCCTAAAGTGGCAACCCAGACTACTAGTCAGGTTGGTGGTGTAGAGCTTCCTGTAGCCGCATGGCGTTCGTACTTAAATATGGAACTAACCATTCCAATTTTCGCTGTCTCTTATACACATCTCCGAGCCCACGAGACA
+
BBCCBFCCCCABGGGGGGGFGGGHHHHGGHHGHHHHHHFHHHHGHHGGGGBFGHHHHFHHHHHHGHHHHGGGGGHHGGGGFGHHHHHHHHHHHHHHHHGGHHHHHHHHGHHHHHGGGGGGHHHHEHFHGHFHHHGBC/DFDGHGGGGCGG
@M02034:409:000000000-BFKT7:1:1107:12056:8299 1:N:0:27
AAAGTCGAGGTGCCTAAAGTGGCAACCCAGACTCAGCTTTCGGTTGGTGGTGTAGAGCTTCCTGTAGCCGCATGGCGTTCGTACTTAAATATGGAACTAACCATTCCAATTTTCGCTGTCTCTTATACACATCTCCGAGCCCACGAGACA
+
BBCBCFCCCCABGGGGGGGGGGGGHHHGGHHGHHHHHHHHHGGGGGGGFGGFGHHHHHHHHHHHFHHHHGGGGGHHGGGGGGHFHHHHHHHHHGFHHHHHHHFGHGHHHHHHHHGGGGGHHHHHHHFHFGHHGHGFGBDCDGHGGGGGGG
@M02034:409:000000000-BFKT7:1:1107:3808:8300 1:N:0:27
AAAGTCGAGGTGCCTAAAGTGGCAACCCAGACTCAGGGGCTGGTTGGTGGTGTAGAGCTTCCTGTAGCCGCATGGCGTTCGTACTTAAATATGGAACTAACCATTCCAATTTTCGCTGTCTCTTATACACATCTCCGAGCCCACGAGACA
+
CCCCCFCCCCCCGGGGGGGGGGGHHHHGGHHGHHFFHHCCEGGGFGGAFEGG1AF5FDFH5GFHHBGFGGGEGGH1E?EGGGHHHHHGHHHHHF33FGFHC?3GH4FFGHHHHFEGGFGDGHHFFFHHHEHHHHHGG?CDGGFGGGGGD>
@M02034:409:000000000-BFKT7:1:1107:13144:8303 1:N:0:27
AAAGTCGAGGTGCCTAAAGTGGCAACCCAGACTCCTCGTCATGTTGGTGGTGTAGAGCTTCCTGTAGCCGCATGGCGTTCGTACTTAAATATGGAACTAACCATTCCAATTTTCGCTGTCTCTTATACACATCTCCGAGCCCAC
+
BBBBBFBBBB>ABGGFGCGGGGGGGHHGFGHGHHFGCEHFAF5DAA2EFCABAAGFFFHGBGHFGGHBDEGGEGHHGGGGGGGAGHDFGGFGH3@3@GF3BGHHHHHHFGGHGGGGGCE?GFFHGGB33F2F23??B/<@D//<
@M02034:409:000000000-BFKT7:1:1107:6225:8307 1:N:0:27
AAAGTCGAGGTGCCTAAAGTGGCAACCCAGACTAATAATAAGGTTGGTGGTGTAGAGCTTCCTGTAGCCGCATGGCGTTCGTACTTAAATATGGAACTAACCATTCCAATTTTCGCTGTCTCTTATACACATCTCCGAGCCCACGAGACA
+
AAAAAFABDBAAFGGGGGGGGGGFGHHE2FCFGFGGGFGGHFHGHHGFFFABG3FAF5FGH3GFFFHHHGFCEEHHGEEFEE?1FFEFGHBGHFBBEFGFHFHHFHHDGGGHHFFGGGEHHHGFGDGBGGGFGHHD</BC?FGGGCDGGC
@M02034:409:000000000-BFKT7:1:1107:18659:8310 1:N:0:27
AAAGTCGAGGTGCCTAAAGTGGCAACCCAGACTGGGAGTGAGGTTGGTGGTGTAGAGCTTCCTGTAGCCGCATGGCGTTCGTACTTAAATATGGAACTAACCATTCCAATTTTCGCTGTCTCTTATACACATCTCCGAGCCCACGAGACA
+
CCCCCFABCCBBGGGFGGGGGGGHHHHGGFGGHHGF2FEGGGHHHHGEFEEFGHGHHHGHHHHHHGHHHGGFGGHHGGGGGFFGHHHGHHHHHE3BFGGHHHGHHHHHHHHHHHGGGDGHGFHHFHFGHHFHHHHEGCFGGGHGGGGGGC
@M02034:409:000000000-BFKT7:1:1107:13439:8312 1:N:0:27
AAAGTCGAGGTGCCTAAAGTGGCAACCCAGACTCATCATCCTGTTGGTGGTGTAGAGCTTCCTGTAGCCGCATGGCGTTCGTACTTAAATATGGAACTAACCATTCCAATTTTCGCTGTCTCTTATACACATCTCCGAGCCCACGAGAC
+
BBBBAFBBBDBBFGGGGFGFGGGHHHHGGHHGHHHHHFHHHHHGHHHFFGEFFFFFGFHHFGHHGGHFGGGFGFGEEEEGGGFHHHHEBGFEGF3@FGFEEEEHHHFHHGHHHHCGGGGHHHHHGHGHFBDFFHGDGCGGFGEE@DGG?
@M02034:409:000000000-BFKT7:1:1107:12587:8313 1:N:0:27
AAAGTCGAGGTGCCTAAAGTGGCAACCCAGACTCGGATGTCGGTTGGTGGTGTAGAGCTTCCTGTAGCCGCATGGCGTTCGTACTTAAATATGGAACTAACCATTCCAATTTTCGCTGTCTCTTATACACATCTCCGAGCCCACGAGACA
+
BBCCBFCCCCBCGGGGGGGGGGGHHHHGGHHGHHGGGGGHHHGGGGGEFGEFHHHHHHHHHHHHHHHHHGGGGGHHGFGGGGHHHHHHHHHHHHHGHHGGHHGHHHHHHHHHHHGGGGGHHHHHHHGHGHHHHHHHGCGGGGHGGGGGGF
@M02034:409:000000000-BFKT7:1:1107:20502:8316 1:N:0:27
AAAGTCGAGGTGCCTAAAGTGGCAACCCAGACTCAGAGGACGGTTGGTGGTGTAAAGCTTCCTGTAGCCGCATGGCGTTCGTACTTAAATATGGAACTAACCATTCCAATTTTCGCTGTCTCTTATACACATCTCCGAGCCCACGAGACA
+
CCCCCFCCCCABGGGGGGGGGGGHHHHGGHHGHHGHHHGHHGGGGGGGFGEFGHHHHHHHHHHHHHHHHGGGGGHHGGGGGGHHHHHHHHHHHHHHHHHGHHGHHHHHHHHHHFGGGGGHHHHHHHHHHHGHHHHGFCGGGGHGGFGGGG
@M02034:409:000000000-BFKT7:1:1107:17141:8320 1:N:0:27
AAAGTCGAGGTGCCTAAAGTGGCAACCCAGACTAATACTCCTGTTGGTGGTGTAGAGCTTCCTGTAGCCGCATG
+
CCCDCFCCCCCCGGGGGGGGGGGHHHHGGHH2F3FF5BGA3FGHDGAE22E113D5A53B5BA5A5A53AE0E?
@M02034:409:000000000-BFKT7:1:1107:13139:8323 1:N:0:27
AAAGTCGAGGTGCCTAAAGTGGCAACCCAGACTCCTCGTCATGTTGGTGGTGTAGAGCTTCCTGTAGCCGCATGGCGTTCGTACTTAAATATGGAACTAACCATTCCAATTTTCGCTGTCTCTTATACACATCTCCGAGCCCACGAGACA
+
BCCCCFCCCBBCGGGGGGGGGGGHHHGGGHHFHHHHHGHGHHHHHHHAFGFFHHHHHHHHHGHHHHHGHGGEGGHHGGGGGGHHHHHHHHGEHHHHGHHGHHGHHHHGHHHHHHGGGGGHHHGHHHHHHHHHHHGFGCCFGGHGGGGGGF
@M02034:409:000000000-BFKT7:1:1107:15829:8337 1:N:0:27
AAAGTCGAGGTGCCTAAAGTGGCAACCCAGACTAAGACGAAGGTTGGTGGTGTAGAGCTTCCTGTAGCCGCATGGCGTTCGTACTTAAATATGGAACTAACCATTCCAATTTTCGCTGTCTCTTATACACATCTCCGAGCCCACGAGACA
+
B@BBBFAAD?AAGGFGBFGFGGGHHHFGGHGEHHCHHHGG2EGGGH?AFFEFGFHGHGEFHFHGF5DGHEEEGGHHEGGFFEHHHHHHHHHGHEHHEHGGGFFHHHHHFHHFHEEAEGGGHEHH1FBGDG1GFGE@?/BC/?CF/C/EGF
@M02034:409:000000000-BFKT7:1:1107:15846:8339 1:N:0:27
AAAGTCGAGGTGCCTAAAGTGGCAACCCAGACTAAGACGAAGGTTGGTGGTGTAGAGCTTCCTGTAGCCGCATGGCGTTCGTACTTAAATATGGAACTAACCATTCCAATTTTCGCTGTCTCTTATACACAT
+
AAABAFBABDBAFGFFGBFFFGAHFGFGGEFFGH3BGHGG2EGCFG01AE1FG3BAFEFHBCGGBFGGHEE?EGEFEE/FGAFEHHHHHFFFHH3?G?333B??FBD44DGH44<?EFGDFBBD33GDBF2?
@M02034:409:000000000-BFKT7:1:1107:10209:8341 1:N:0:27
AAAGTCGAGGTGCCTAAAGTGGCAACCCAGACTGATACTAAGGTTGGTGGTGTAGAGCTTCCTGTAGCCGCATGGCGTTCGTACTTAAATATGGAACTAACCATTCCAATTTTCGCTGTCTCTTATACACATCTCCGAGCCCACGAGACA
+
CBCCCFCCCBBCGGGGGGGGGGGHHHHGGHHGHHHHHHHHHHHHHHGGGGFFHHHGHHHHHHHHHHHHHGGGGGHHGGGGGGHHHHHGGHGHHHGFFHHHHGHHHHHHHHHHHHGGGGGHHHHHHHGBFHFHHHFHG>BCGGHGGGGGGF
@M02034:409:000000000-BFKT7:1:1107:16109:8343 1:N:0:27
AAAGTCGAGGTGCCTAAAGTGGCAACCCAGACTATTCCG
+
ABBBAFBBBBBBFGGGB4GGGFGCBGHFDGHGHH5DFFG
@M02034:409:000000000-BFKT7:1:1107:8210:8344 1:N:0:27
AAAGTCGAGGTGCCTAAAGTGGCAACCCAGACTCCTTATGCTGTTGGTGGTGTAGAGCTTCCTGTAGCCGCATGGCGTTCGTACTTAAATATGGAACTAACCATTCCAATTTTCGCTGTCTCTTATACACATCTCCGAGCCCACGAGAC
+
BAABBFBBBBABGGGGGGGGGGGFHHHGGHHGHHHHHHHHHHHHHGHFGGEFGFHHHHHHHHHHGFHHHGGFGGHHGGGGGGHHHHHH3GHHHGGHHHFGHHGHHHHHHHHHHHGDGGGFFFHHHHGGHHGHHFGFFB@CGGGGG?<AD
@M02034:409:000000000-BFKT7:1:1107:4387:8349 1:N:0:27
AAAGTCGAGGTGCCTAAAGTGGCAACCCAGACTAATAAGAAGCTTCCTGTAGCCGCATGGCGTTCGTACTTAAATATGGAACTAACCATTCCAATTTTCGCTGTCTCTTATACACATCTCCGAGCCCACGAGACAGGCAGAAATCTCGT
+
CBCCCFBCCCBCGGGGGGGGGGGHHHHGGHE2FHHGHHGFGHCHDGHHHHFHHHECECFHEEEEEGE2EHGGEFFBGHHHB@GFCGGEFHHHHHHHHHGF?GGGHFHHHBEDB?EGHFHDHG?E?CEHFCCGDGHGFFHDFG1?1GGHF
@M02034:409:000000000-BFKT7:1:1107:14547:8349 1:N:0:27
AAAGTCGAGGTGCCTAAAGTGGCAACCCAGACTATGCATAGTGTTGGTGGTGTAGAGCTTCCTGTAGCCGCATGGCGTTCGTACTTAAATATGGAACTAACCATTCCAATTTTCGCTGTCTCTTATACACATCTCCGAGCCCACGAGACA
+
CCCCCFCBBCAAGGGGGGGGGGGHHHHGGHHGHGHGGHHHHHHHHHHEEDBFGFHFHHHGHHHGHHHHHGGGGGHHGEGGGEGHHHGHHHGHHHFHFHHHHFHHHHHGHHFHHHGGGGFHGHHHGHHHEGFHHHGFDCCCFEGFGGGGGF
@M02034:409:000000000-BFKT7:1:1107:8011:8350 1:N:0:27
AAAGTCGAGGTGCCTAAAGTGGCAACCCAGACTAATCGGCAGGTTGGTGGTGTAGAGCTTCCTGTAGCCGCATGGCGTTCGTACTTAAATATGGAACTAACCATTCCAATTTTCGCTGTCTCTTATACACATCCCGAGCCCACGAGACAG
+
CCCCBFCCCCABGGGGGGGFGGGHHHHGGHHGHHHHHGGGGGGGHHGGFFAFGHHHGHHHHHHHGHFHHFGGGGHHGEGGGGHHHHHHHHHHHHHGHHGGHHHHFHHHHHHHHHGGGGGHHGHHHHHHHGFHHHHGGGGGGGGGGGFGHH
@M02034:409:000000000-BFKT7:1:1107:25504:8353 1:N:0:27
AAAGTCGAGGTGCCTAAAGTGGCAACCCAGACTCCTCTTCCTGTTGGTGGTGTAGAGCTTCCTGTAGCCGCATGGCGTTCGTACTTAAATATGGAACTAACCATTCCAATTTTCGCTGTCTCTTATACACATCTCCGAGCCCACGAGACA
+
BBCCBFCCBBABGGGGGGGGGGGHHHHGGHHGHHHHHGHHHHHGHHGFGGFFGHHHHHHHHHHHGHHHHGGGGGHHGGGGGGHHHHHHHHHHHHHHGHHFHHGHHHGHHHHHHEGGGGGHHHHHHHHHFHFHHHHHGGGGGGHGGGGGGF
@M02034:409:000000000-BFKT7:1:1107:26785:8354 1:N:0:27
AAAGTCGAGGTGCCTAAAGTGGCAACCCAGACTCAGAATAAGGTTGGTGGTGTAGAGCTTCCTGTAGCCGCATGGCGTTCGTACTTAAATATGGAACTAACCATTCCAATTTTCGCTGTCTCTTATACACATCTCCGAGCCCACGAGACA
+
ABBBBFCCCC>AGFGGGGGFGGGGGHHGGHHGHHHHHHHGHHHHHHGEFGAFFGHHHHHHHHHHHHHHHGGGGGHHGEGGGGFHHHHGHHHHHHGHHHHFFHHHHHHHHHHHHHGGGFGDGHGFFGFHFFBGFHHHGBFDBFGAGFGGGE
@M02034:409:000000000-BFKT7:1:1107:25482:8354 1:N:0:27
AAAGTCGAGGTGCCTAAAGTGGCAACCCAGACTCCTCTTCCTGTTGGTGGTGTAGAGCTTCCTGTAGCCGCATGGCGTTCGTACTTAAATATGGAACTAACCATTCCAATTTTCGCTGTCTCTTATACACATCTCCG
+
AAAAAD3A32>AGGGGGGFFGCFGGHHGGECGHGHFHF5FGG5BBFCAFDE1AGHHHHEFHHHHHHGHFDGEEEHHGGGGGFFHHHHF3BEHHDGHFGFBBHHFGGBHFHHHHHGGG?EGHFHHBGGFFHGH1B1D?
@M02034:409:000000000-BFKT7:1:1107:24587:8358 1:N:0:27
AAAGTCGAGGTGCCTAAAGTGGCAACCCAGACTCCTACTAAGGTTGGTGGTGTAGAGCTTCCTGTAGCCGCATGGCGTTCGTACTTAAATATGGAACTAACCATTCCAATTTTCGCTGTCTCTTATACACATCTCCGAGCCCACGAGACA
+
CBCCCFCBADBBGGGGGGGGGGGHHHHGGGHGHHHGDFGGHFCFFGGEFGAFHHHHFHHHHHHHHHFHHGGGGGHHGEGEFGHHHHGHHHFHHHGGHGFCHHHHGHEHFHG?HBE?EFGGEFGHHEFHHFHFFGFHGCGGGGAFGGGFG<
@M02034:409:000000000-BFKT7:1:1107:8810:8364 1:N:0:27
AAAGGTCGAGGTGCCTAAAGTGGCAACCCAGACTAATGGTGAGGTTGGTGGTGTAGAGCTTCCTGTAGCCGCATGGCGTTCGTACTTAAATATGGAACTAACCATTCCAATTTTCGCTGTCTCTTATACACATCTCCGAGCCCACGAGAC
+
CCCCBFFBCCCCGGGGGGGGFGHGHHHHGGHHGHHHHHHFGGGHHHHGEFGEFGHHGHHHHHHHHGFHHHFEGGGHHGGGGGEHHHHFHHHHHHHGFGHGHHHHHHHHHHHHHHHGEGGFGHHHHHHHHHHHHHHHHGGGGGGGGGGGGE
@M02034:409:000000000-BFKT7:1:1107:27422:8365 1:N:0:27
AAAGTCGAGGTGCCTAAAGTGGCAACCCAGACTCATCCTCATGTTGGTGGTGTAGAGCTTCCTGTAGCCGCATGGCGTTCGTACTTAAATATGGAACTAACCATTCCAATTTTCGCTGTCTCTTATACACATCTCCGAGCCCACGAGAC
+
CCCCCFCCCCBCGGGGGGGGGGGHHHHGGHHGH33D53FGHHHHHHHGGGEFGHHHHHHHHHHHHHHHHGGGGGHHGFGGGGGHHHHHHHHHHHHHGHHHHHHHHHHHHHHHHHGGGGGHHHHHHHHHHHGHGHHHGGCGGGHGGCGGG
@M02034:409:000000000-BFKT7:1:1107:16113:8365 1:N:0:27
AAAGTCGAGGTGCCTAAAGTGGCAACCCAGACTAGGCCGAGTGTTGGTGGTGTAGAGCTTCCTGTAGCCGCATGGCGTTCGTACTTAAATATGGAACTAACCATTCCAATTTTCGCTGTCTCTTATACACATCTCCGAGCCCACGAGACA
+
BBBBAFBABBAAGFGGBFFEDGGHGFHGGHHGHGHHHHGGGFHHHHHEFGEFFAGDHHHHHHHHHHHHGG?EGGHHGGGGGFHHHHHHHHHGHHHGHHGHHGHHFEGHGHHHHGGGGGFEGHHHHHHHEFBGFHHHGCGGGGHGGGGGGF
@M02034:409:000000000-BFKT7:1:1107:7293:8365 1:N:0:27
AAAGTCGAGGTGCCTAAAGTGGCAACCCAGACTGGGAAGAATGTTGGTGGTGTAGAGCTTCCTGTAGCCGCATGGCGTTCGTACTTAAATATGGAACTAACCATTCCAATTTTCGCTGTCTCTTATACACATCTCCGAGCCCACGAGACA
+
AAAAAFBBBBBBGGGGGGGGGGGHGHHGGHHGHHHHHGFHGHHHHHHFFGAFGHHHGHHHHHHHHHHHHGGGGGHGGEGGGGHHHHHGHHHHHHFGHHGHHFHHGHGHGHHHHHGGGGGFHHHHHHHHHHGHHGHHF/CGDGHGGGGGGC
@M02034:409:000000000-BFKT7:1:1107:12049:8367 1:N:0:27
AAAGTCGAGGTGCCTAAAGTGGCAACCCAGACTTTTAGGGGTGTTGGTGGTGTAGAGCTTCCTGTAGCCGCATGGCGTTCGTACTTAAATATGGAACTAACCATTCCAATTTTCGCTGTCTCTTATACACATCTCCGAGCCCACGAGACA
+
BBBBBFCCCCBAGGGGGGGFGGGHGHHGGHGGHHHHHHHHGGCFGHGBFFGFF3FAGFHHFGHHGEGGFFGCFGHAF?EFF?BGGHHHHHGFGF3?GGHFC0?FFBGBFHHHHEEGGD<B3GFGHBHFFCHCGHH2E@FC//FACDGGGE
@M02034:409:000000000-BFKT7:1:1107:22487:8370 1:N:0:27
AAAGTCGAGGTGCCTAAAGTGGCAACCCAGACTAGTCAGTTTGTTGGTGGTGTAGAGCTTCCTGTAGCCGCATGGCGTTCGTACTTAAATATGGAACTAACCATTCCAATTTTCGCTGTCTCTTATACACATCTCCGAGCCCACGAGACA
+
BCCCAFBCBCCBGGGGGGGGGGGHHHHGGHHGHHHHHHHFGGHFGHHGGGEFGGHGHHHHHHHHGHHHHGGCGGHHGGGGGGHHHHHGHHHHHHGHHGEFHHGHGHHHHHHHHHGGGDEFHFHHHHHHGHGFHHGHFFGGGGHGGGGGGB
@M02034:409:000000000-BFKT7:1:1107:13135:8372 1:N:0:27
AAAGTCGAGGTGCCTAAAGTGGCAACCCAGACTATTGGGCATGTTGGTGGTGTAGAGCTTCCTGTAGCCGCATGGCGTTCGTACTTAAATATGGAACTAACCATTCCAATTTTCGCTGTCTCTTATACACATCTCCGAGCCCACGAGAC
+
CCCCCFCCCCCCGGGGGGGGGGGHHHHGGHHGHGFG5GH2GGHHHHHEGGFFHHHHHHHHHHHHHHHHHGGGGGHHGGGGGGHHHHHHHHHHHHGHGHHHHHHHHHHHFHHHHHGGGGGHHGHHHHHHHHHHHHHGG<DFGGHGGGGGG
@M02034:409:000000000-BFKT7:1:1107:17239:8377 1:N:0:27
AAAGTCGAGGTGCCTAAAGTGGCAACCCAGACTAATAATCAGGTTGGTGGTGTAGAGCTTCCTGTAGCCGCATGGCGTTCGTACTTAAATATGGAACTAACCATTCCAATTTTCGCTGTCTCTTATACACATCTCCGAGCCCACGAGACA
+
ABAAAFAAB@B@GGGFFDGGGFFFHHHGGFEFGG3GF5FGFHHHHHEEFDGGGHFFHHHHHHGHHHHGGGEEGEGH0EEFEEHHHHEF3GHGHHH3FGFBGGFFGBGG4BGHGGEGGEGEHHHHHHFFDGHHHHFGGC@CDGGF?<A/C?
@M02034:409:000000000-BFKT7:1:1107:7302:8381 1:N:0:27
AAAGTCGAGGTGCCTAAAGTGGCAACCCAGACTGGGAAGAATGTTGGTGGTGTAGAGCTTCCTGTAGCCGCATGGCGTTCGTACTTAAATATGGAACTAACCATTCCAATTTTCGCTGTCTCTTATACACATCTCCGAGCCCACGAGACA
+
BABBAFAADBAAGGGGFGGGGGGGHHHGGHHGGHFHHGGHCHHHHHHEFG1FEGHFHHHHHHHHHHHHHGGGGGHHGFGGGFFGHHHHHGGFHGHHHHGGHHGHHHHHHHHHHHGFGGEHHFHHHHFHGGFCCGFHGGGCCGHGG@FD??
@M02034:409:000000000-BFKT7:1:1107:17259:8381 1:N:0:27
AAAGTCGAGGTGCCTAAAGTGGCAACCCAGACTAATAATCAGGTTGGGGGTGCAGA
+
CCCCCFCCCCCCGGGGGGGGGGGHHHHGGHH2GHHH5BGA5AFGFHC220AA13D5
@M02034:409:000000000-BFKT7:1:1107:21060:8387 1:N:0:27
AAAGTCGAGGTGCCTAAAGTGGCAACCCAGACTGGGGTGGGGGTTGGTGGTGTAGAGCTTCCTGTAGCCGCATGGCGTTCGTACTTAAATATGGAACTAACCATTCCAATTTTCGCTGTCTCTTATACACATCTCCGAGCCCACGAGACA
+
BCCCCFCCCCCCGGGGGGGGGGGGHHHGGHHGHHGHG2AEGGGEEGGEFGEFGHHHGGHHHHHHHEGGHGGEGGHHGGGGGGGHHHHHHHHHHHFFHHHHHHFGHGHHHHHHHHGGGGGHGHHHHHGHHHHHGGGFE<DGGGHGGGGGGG
@M02034:409:000000000-BFKT7:1:1107:4975:8388 1:N:0:27
AAAGTCGAGGTGCCTAAAGTGGCAACCCAGACTACTATGAATGTTGGTGGTGTAGAGCTTCCTGTAGCCGCATGGCGTTCGTACTTAAATATGGAACTAACCATTCCAATTTTCGCTGTCTCTTATACACATCTCCGAGCCCACGAGACA
+
CCCCCFCCCCBCGGGGGGGGGGGHHHHGGHHGHHHHHHHHHHHHHHHGFGEFGHHHGHHHHHHHGHHGHGGFGGHHGGGGGGHHHHHHHHHHHHGFFHHHHHHHHHFFHHHHHHGGGGGHHHHHHHHHFFFHGHHHFBCDGGHGGGGDGF
@M02034:409:000000000-BFKT7:1:1107:14163:8391 1:N:0:27
AAAGTCGAGGTGCCTAAAGTGGCAACCCAGACTGCTGCGCATGTTGGTGGTGTAGAGCTTCCTGTAGCCGCATGGCGTTCGTACTTAAATATGGAACTAACCATTCCAATTTTCGCTGTCTCTTATACACATCTCCGAGCCCACGAGACA
+
BBBBBFBBBBBBGGGGGGGGGGGHHHHGGHHGHHHHHHGGGGGHHHHEFGFFHHHHHHHHHHHHHHHHHGGGGGHHGFGGGFHHHHHHHHHHHHGGHHGHHHHHHHFHHHHHHHGGGGGGHHHHHHGGFFGHHHFHEC?@GFHGGCGGGB
@M02034:409:000000000-BFKT7:1:1107:16754:8391 1:N:0:27
AAAGTCGAGGTGCCTAAAGTGGCAACCCAGACTCTTAGTAATGTTGGTGGTGTAGAGCTTCCTGTAGCCGCATGGCGTTCGTACTTAAATATGGAACTAACCATTCCAATTTTCGCTGTCCTTATACACATCTCCGAGCCCACGAGACAG
+
CBCCBFCBCCABGGGGGFGGGGGHHHHGGHHGHHHHHHHHHHHHHHHGGGFFGFHHHHGHHHHHHHHHHGGGGGHHGFGGGFHHHHHHHHHHHGHHHHHGHHFHHHHHHHHHHHGGGGGGHHHHHHHHHEGHHHHFGGFGGHGCGGGGHH
@M02034:409:000000000-BFKT7:1:1107:7926:8393 1:N:0:27
AAAGTCGAGGTGCCTAAAGTGGCAACCCAGACTAATGAGAAGGTTGGTGGTGTAGAGCTTCCTGTAGCCGCATGGCGTTCGTACTTAAATATGGAACTAACCATTCCAATTTTCGCTGTCTCTTATACACATCTCCGAGCCCACGAGAC
+
BBBBAFBBBBBBGGGGFGGDGGGHHHHGGHHGHHBGF5DA5FGGHHGGFGFFEGGBGHFHHHHHFGHFHGCEGGHFGEGFGFHHHHGGHHHHHHEHHHGFFHHHFFFHHHHHHHEGGGGHHHHFHHH3BBFHHGHHGGGGGGHGG?DGG
@M02034:409:000000000-BFKT7:1:1107:25959:8403 1:N:0:27
AAAGTCGAGGTGCCTAAAGTGGCAACCCAGACTGGTCTTGCGGTTGGTGGTGTAGAGCTTCCTGTAGCCGCATGGCGTTCGTACTTAAATATGGAACTAACCATTCCAATTTTCGCTGTCTCTTATACACATCTCCGAGCCCACGAGACA
+
BBBBBFBBBBABGGGD4EFGGGFFHHHGGEHGHHFHHHHHHGGGEEFDFFGGGHHEFGHHHHHHHGHFHGGEFGHHGGGGGGGHHHHHHHHHHGEFHHHHHGFHGHGHGGHHHHCGGFGHHHGHGGGHGFHHGHHHG/@DGGEGFCCGG>
@M02034:409:000000000-BFKT7:1:1107:25984:8403 1:N:0:27
AAAGTCGAGGTGCCTAAAGTGGCAACCCAGACTGGTCTTGCGGTTGGTGGTGTAGAGCTTCCTGTAGCCGCATGGCGTTCGTGCTTAAATATGGAACTAACCATTCCAATTTTCGCTGTCTCTTATACACATCTCCGAG
+
A3AABFABBB>AEGGGGGGGGFGHHHHEFHAFHHGGHHHHHGGEEGGGGGEFADG5GGHHBGFGGBGBBEGEEGHHGEEFEE1?1FBG3BBFFH33EGFGFFFHHFBF4FGHHG@EF?<BFGFD?D2GGBGGFHFFFCG
@M02034:409:000000000-BFKT7:1:1107:15009:8407 1:N:0:27
AAAGTCGAGGTGCCTAAAGTGGCAACCCAGACTAGGCATAGTGTTGGTGGTGTAGAGCTTCCTGTAGCCGCATGGCGTTCGTACTTAAATATGGAACTAACCATTCCAATTTTCGCTGTCTCTTATACACATCTCCGAGCCCACGAGACA
+
CCCCCFCBBBBBGGGGGGGGGGGHHHHGGHHGHHHHHHHHHHHHHHHFGGEFFGHHHHHHHHHHHHHHHGGGGGHHGGGGGGHHHHHHHHHHHHHHHHGGHHHHHHGGHHHHHHGGGGGHHHHHHHHHGGFHHHHHGCCFGGHGGGGGGB
@M02034:409:000000000-BFKT7:1:1107:11342:8423 1:N:0:27
AAAGTCGAGGTGCCTAAAGTGGCAACCCAGACTTATCCTACTGTTGGTGGTGTAGAGCTTCCTGTAGCCGCATGGCGTTCGTACTTAAATATGGAACTAACCATTCCAATTTTCGCTGTCTCTTATACACATCTCCGAGCCCACGAGACA
+
BBBBBFBBBBBBGGGGGGGGGGGHGHHGGHAFHHHHHHHHHHGFHHHGGGFFGHHHHHHHHGHHHHHHHGG0EGHHGEGFGEHHHHHFEGHHHHHGFHHGHHHHHFHHHGHHHHGGGGGHHHHHHHFHHGHHHHHGGGGGGGEG?<?EFF
@M02034:409:000000000-BFKT7:1:1107:18662:8430 1:N:0:27
AAAGTCGAGGTGCCTAAAGTGGCAACCCAGACTCAGAATAAGGTTGGTGGTGTAGAGCTTCCTGTAGCCGCATGGCGTTCGTACTTAAATATGGAACTAACCATTCCAATTTTCGCTGTCTCTTATACACATCTCCGAGCCCACGAGACA
+
CCBCCFCCCCABGGGGGGGFGGGGGGHGGHHGGHFGGHHHHHHHHHGGGGFFHHHHHHHHHHHHGHHHHGGGGGHHGGGGGFHHHHHHHHHHHHHGHHGFFHFHHGFHHHGHHHGFGGGHHHHHHHHHEGFHHHHHGCGGGGHGGFGGGF
@M02034:409:000000000-BFKT7:1:1107:6021:8436 1:N:0:27
AAAGTCGAGGTGCCTAAAGTGGCAACCCAGACTGGGTTTGGGGTTGGTGGTGTAGAGCTTCCTGTAGCCGCATGGCGTTCGTACTTAAATATGGAACTAACCATTCCAATTTTCGCTGTCTCTTATACACATCTCCGAGCCCACGAGACA
+
CBCCBFCCCCCCGGGGGGGGGGGHHHHGGHHGHHHHGGGGGGGEGGGGGGEFGHHGHHGHHHHHGFHHHGGEGGHHGGGGGGHHHHHHHHHHHHGFHHGFHHHHHHGHHHHHHHGGGGGHHHHHHHGHHHHHHHHHEBDGGGHGGGGGGG
@M02034:409:000000000-BFKT7:1:1107:16664:8441 1:N:0:27
AAAGTCGAGGTGCCTAAAGTGGCAACCCAGACTCCGGTTGGGGTTGGTGGTGTAGAGCTTCCTGTAGCCGCATGGCGTTCGTACTTAAATATGGAACTAACCATTCCAATTTTCGCTGTCTCTTATAGACATCTCCGAGCCCACGAGACA
+
BBBBBFABBBAAGFGFFFFFGGGGHHHGGHHGHHHEGEFFGGGEEGGEFEEFFFGGGFGHHFHHFHHHEGGGGGHHFEGGGFHHHHHHHHHHHHHFGHEF3GHHHFFHHHFHGFGGGCDHGHHHGHEHFHDFGHF2?<D>CFHGGGGGDG
@M02034:409:000000000-BFKT7:1:1107:16635:8443 1:N:0:27
AAAGTCGCGGTGCCTAAAGTGGCAACCCAGACTCCGGTTGGGGTTGGTGGTGTAGAGCTTCCTGTAGCCGCATGGCGTTCGTACTTAAATATGGAACTAACCATTCCAATTTTCGCTGTCTCTTAT
+
BBBBBFB3ADABGFGDFGGGGGGHHHHGGDHFHGHGG2EEEGCGGCFEF?GFFDFBG5@FGFFHGF4GHEE?EGEEE1EF>?2GHHHHFFGHHG3?B3????FFB3GD?B3G?3<CEA/@2@F2>@
@M02034:409:000000000-BFKT7:1:1107:19164:8449 1:N:0:27
AAAGTCGAGGTGCCTAAAGTGGCAACCCAGACTAGGGCGGAGGTTGGTGGTGTAGAGCTTCCTGTAGCCGCATGGCGTTCGTACTTAAATATGGAACTAACCATTCCAATTTTCGCTGTCTCTTATACACATCTCCGAGCCCACGAGACA
+
CCBCCFCCCCBBGGGGGGGGGGGHHHHGGHHGHHGHHHGGGGGFGHGGEFFFFGHFHHHHHHHHHHHHHGGGGGHHGEEFGEHHHHHHHHHHHEFHHHHHHHHHHHHGHHHHHHGGGGGHFFHHGHHHHHGHHHFHGG?CGFHGGGGGGG
@M02034:409:000000000-BFKT7:1:1107:6367:8451 1:N:0:27
AAAGTCGAGGTGCCTAAAGTGGCAACCCAGACTTTGTCTGATGTTGGTGGTGTAGAGCTTCCTGTAGCCGCATGGCGTTCGTACTTAAATATGGAACTAACCATTCCAATTTTCGCTGTCTCTTATACACATCTCCGAGCCCACGAGACA
+
CCCCCFBCCCBCGGGGGGGGGGGGHHHGGGGGHHHHEGHHHHHGHHHGGGGGHFHFFFHHHHHHHGHGHGGGGGHFGGGGGGGHHHHHHHHHH33EFHHGFHBGHHHGHHHHHHEGGGGFHHHHGGHHHBGHHHGGGGGGGGHG?DGGGG
@M02034:409:000000000-BFKT7:1:1107:8372:8451 1:N:0:27
AAAGTCGAGGTGCCTAAAGTGGCAACCCAGACTACGGAGGAGGTTGGTGGTGTAGAGCTTCCTGTAGCCGCATGGCGTTCGTACTTAAATATGGAACTAACCATTCCAATTTTCGCTGTCTCTTATACACATCTCCGAGCCCACGAGAC
+
BBCCBFCDCCABGGGGGGGGGGGFHHHGGHHGHHHFGGGGGGGFHHGFFGEFGFHHHGHHHHHHHGHHHGGGGGHHGFGGGGGHHHHHHHGHHHGFHHHGHHFHHHHHHHHHHHGGGGGHHHHHHHHHHHHHHHHHECGGGGHGGGGGG
@M02034:409:000000000-BFKT7:1:1107:6350:8456 1:N:0:27
AAAGTCGAGGTGCCTAAAGTGGCAACCCAGACTTTGTCTGATGTTGGTGGTGTAGAGCTTCCTGTAGCCGCATGGCGTTCGTACTTAAATATGGAACTAACCATTCCAATTTTCGCTGTCTCTTATACACATCTCCGAGCCCACGAGACC
+
BBBBBF@BDD>AFGGGGGGGGGGHHHHGGHHFHGBHHFHF55EFGHHGG?EFGHHHGHEGFHHHHHHFFEGGGGHHGEGGGFHGHHFHHHHGGBFGHHHFHHFHBFFHFGHHHHEFG/EEGHHHHHGFHHFFFHHHF/BCCGFGGGGDG<
@M02034:409:000000000-BFKT7:1:1107:20577:8458 1:N:0:27
AAAGTCGAGGTGCCTAAAGTGGCAACCCAGACTATTAATAAGGTTGGTGGTGTAGAGCTTCCTGTAGCCGCATGGCGTTCGTACTTAAATATGGAACTAACCATTCCAATTTTCGCTGTCTCTTATACACATCTCCGAGCCCACGAGACA
+
AABCAFABCDABGGGGGGGGFGGHHHHGGHHGHHHHHHHHGHHFGHGEFGEFGGHHHHHHHHHHHHHHHGGGGGHHGGGGGGHHGHHHHHHHHHHGFHGHHFHHHHGHHHHHHHGGGGGFHHHHHHHHGFDFHHGFF?CGGGHGGGGGGG
@M02034:409:000000000-BFKT7:1:1107:15175:8461 1:N:0:27
AAAGTCGAGGTGCCTAAAGTGGCAACCCAGACTAAGAAGACTGTTGGTGGTGTAGAGCTTCCTGTAGCCGCATGGCGTTCGTACTTAAATATGGAACTAACCATTCCAATTTTCGCTGTCTCTTATACACATCTCCGAGCCCACGAGACA
+
AAABAFBBCCAAGGGGGGGGGGGGGHHGGHHGHHHHHGHHHHHHHHGGGGAFEGHEGHHHHHHHGHHHHGGGGGHHGEGGGGHHGHHGFHHHHFHHHHHFHHHHHGFFBGHHHHGGEEEFHGHHHHGBFFFHFHHGFCC<CGHGGCGGAB
@M02034:409:000000000-BFKT7:1:1107:12376:8464 1:N:0:27
AAAGTCGAGGTGCCTAAAGTGGCAACCCAGACTGCTCCGTCGGTTGGTGGTGTAGAGCTTCCTGTAGCCGCATGGCGTTCGTACTTAAATATGGAACTAACCATTCCAATTTTCGCTGTCTCTTATACACATCTCCGAGCCCACGAGACA
+
A@BBAFBCCDABGGGGGGGGGGGGHHHGGHHGHFHHFHG22AEEEGG1FEEEBFGGFBHHFHFEHGHHGGC@EGHGGGCGFFFHEHHGGHHGGHGBGHFECFGFHFG?4BGHHBFGGGGHHGHHFHH3?22FGFEFC@/A@FF/>CCD.<
@M02034:409:000000000-BFKT7:1:1107:14237:8467 1:N:0:27
AAAGTCGAGGTGCCTAAAGTGGCAACCCAGACTCATTGTACTGTTGGTGGTGTAGAGCTTCCTGTAGCCGCATGGCGTTCGTACTTAAATATGGAACTAACCATTCCAATTTTCGCTGTCTCTTATACACATCTCCGAGCCCACGAGACA
+
CCCCCFCCCCBBGGGGGGGGGGGHHHHGGGHGHB3F5AFFHHHHHFHGGGEFGDGDGFHHFHHHDGHEFGFAEGHFEEGGGEFHHHHFHFH4GF3FFGHHFFBGHFH4GFGHHDEGGFEB4EFHDGHFHBG?GBD?E?/<C/?FCC/CD<
@M02034:409:000000000-BFKT7:1:1107:27811:8470 1:N:0:27
AAAGTCGAGGTGCCTAAAGTGGCAACCCAGACTCGTACTAGTGTTGGTGGTGTAGAGCTTCCTGTAGCCGCATGGCGTTCGTACTTAAATATGGAACTAACCATTCCAATTTTCGCTGTCTCTTATACACATCTCCGAGCCCACGAGAC
+
CBCBCFBCCCBCGGGGGGGGGGGHHHHGGHHGHH22AFHHGGHGHHHGGGGFGHHGHHHHHHHHFFGGHGGGGGHHGEFGGGHHHHGHHHHHHFGFHHHHHHGHHHHHHHHHHHGGGGGFHHHHHHHHHHFHGHHGGGGGGGHGFGGGG
@M02034:409:000000000-BFKT7:1:1107:22340:8471 1:N:0:27
AAAGTCGAGGTGCCTAAAGTGGCAACCCAGACTACGGATCGGGTTGGTGGTGTAGAGCTTCCTGTAGCCGCATGGCGTTCGTACTTAAATATGGAACTAACCATTCCAATTTTCGCTGTCTCTTATACACATCTCCGAGCCCACGAGACA
+
CCCCCFCCCCCCGGGGGGGGGGGHHHHGGHHGHHHGGGGGGGGGFGGGGGEFFHHGHHHHHHHHHHHGHGGGGGHHGEEGGGHGHHHGHHHHHHFHGHHHHHHHHHGHHHHHHGGGGGGHHHHHHHHHHHGFHHHHGDGGGGHGGGG?EF
@M02034:409:000000000-BFKT7:1:1107:22322:8472 1:N:0:27
AAAGTCGAGGTGCCTAAAGTGGCAACCCAGACTACGGATCGGGTTGGTGGTGTAGAGCTTCCTGTAGCCGCATGGCGTTCGTACTTAAATATGGAACTAACCATTCCAATTTTCGCTGTCTCTTATACACATCTCCGAGCCCACGAGACA
+
BABCBFCCCCBCGGGGGGGFGGGHHHHGGHHGHHHGGGGGGGGEFEEAFEEFFGGHHHHHHHHHHFHHHGGGGGHGGGGGGGHHHHHGHHGHHBGFGFFFBGBGHGFFHHHHHHGGGGDFFGHHGHHHBGFHHGFFC</ADGHGGCGGGH
@M02034:409:000000000-BFKT7:1:1107:5022:8475 1:N:0:27
AAAGTCGAGGTGCCTAAAGTGGCAACCCAGACTAAGACGCATGTTGGTGGTGTAGAGCTTCCTGTAGCCGCAT
+
CCCCBFBCDCCCGGGGGGGGGGGHHHHGGHHFHHHHF32AAEFH5GAEA1EAA3D5D5A35BABB5B5BAE0E
@M02034:409:000000000-BFKT7:1:1107:15166:8477 1:N:0:27
AAAGTCGAGGTGCCTAAAGTGGCAACCCAGACTAAGAAGACTGTTGGTGGTGTAGAGCTTCCTGTAGCCGCATGGCGTTCGTACTTAAATATGGAACTAACCATTCCAATTTTCGCTGTCTCTTATACACATCTCCGAGCCCACGAGAC
+
ABAABFBBAD>A4BGGFGGGGGGFCGAEAGCEGFFFFHGFFHHFHHHG2?ABFDF5DBGCG3GGHHHGGGC?EEHFEEE1?EBGHDDDFGFFFFE333BGB1EHHHHHFHHHHH?EGGEHHDGGFHGHFFGFGHFBD//B@/?FCC/C<
@M02034:409:000000000-BFKT7:1:1107:12365:8480 1:N:0:27
AAAGTCGAGGTGCCTAAAGTGGCAACCCAGACTGCTCCGTCGGTTGGTGGTGTAGAGCTTCCTGTAGCCGCATGGCGTTCGTACTTAAATATGGAACTAACCATTCCAATTTTCGCTGTCTCTTATACACATCTCCGAGCCCACGAGACA
+
BBBBBFBBBBAAGGGGGGGGGGGGHHHGGHDFGHGHBGGEHGGGGGGGGCEFGHHBGHHHGHHHGFHFHGGGGGHHGGGGGEGHHHHEGHHHHFFFGHHFHHHHHHHHFGGHHHEEG?CFBFGHHH33?FFFGDGFFB/@GGEECCF.<<
@M02034:409:000000000-BFKT7:1:1107:21726:8481 1:N:0:27
AAAGTCGAGGTGCCTAAAGTGGCAACCCAGACTCCTCTTCCGGTTGGTGGTGTAGAGCTTCCTGTAGCCGCATGGCGTTCGTACTTAAATATGGAACTAACCATTCCAATTTTCGCTGTCTCTTATACACATCTCCGAGCCCACGAGACA
+
BBABBFBAAD>AFFGGFGGFFFFFFHHEDCECGFHGBDFHGD?AAAAEGDBFAFGFHHGH5FGBBDGDHDGGGGHHGE/FAEFCGHHGGHFGEDEBGHHHHHFGBGFHHFG4FHGGG?E23FGEHHHFHHBFCGHHD/BBB<GFGGGGD<
@M02034:409:000000000-BFKT7:1:1107:11831:8486 1:N:0:27
AAAGTCGAGGTGCCTAAAGTGGCAACACAGACTAAGAATGATGTTGGTGGTGTAGAGCTTCCTGTAGCCGCATGGCGTTCGTACTTAAATATGGAACTAACCATTCCAATTTTCGCTGTCTCTTATACACATCTCCGAGCCCACGAGACA
+
CCCCBFCCCCCCGGGGGGGGGGGHHHHGHHHHHHHGHHHHHHHHHHHEGGGFGHHHHHHHGHHHHHHHHGGGGGHHGGGGGGHHHHHHHHHHHHGHGHHHHHHHHHFFFGHHHHGGGGGHHHHHHHHHGHGHHHFHFCCFGGHGGGGGGC
@M02034:409:000000000-BFKT7:1:1107:10210:8486 1:N:0:27
AAAGTCGAGGTGCCTAAAGTGGCAACCCAGACTGTGCATAAGGTTGGTGGTGTAGAGCTTCCTGTAGCCGCATGGCGTTCGTACTTAAATATGGAACTAACCATTCCAATTTTCGCTGTCTCTTATACACATCTCCGAGCCCACGAGACA
+
BBCCCFCCCBBAGGGGGGGGGGGHHHHGGHHGHHHHHHHHHHHHHHGEFGFGHHHGHHHHHHHHHHHHHGGGGGHHGGGGGGHHHHHHGHHHHHHGHHHGHHGHHHHGHHHHHHEGGGFFHHHHGHGHGHHHGHFGG/DGGGHGGGGGGF
@M02034:409:000000000-BFKT7:1:1107:26277:8486 1:N:0:27
AAAGTCGAGGTGCCTAAAGTGGCAACCCAGACTACGCCTTCTGTTGGTGGTGTAGAGCTTCCTGTAGCCGCATGGCGTTCGTACTTAAATATGGAACTAACCATTCCAATTTTCGCTGTCTCTTATACACATCTCCGAGCCCACGAGAC
+
CCCCCFCCCBCCGGGGGGGGGGGHHHHGGFEFHF3EFGHGHHHHHHHGFGGAF3DBBGGHBHHHHFFFHGGEGEFFFEEGFGBFGHFGBEHFGE3EFFFG3B3FG4F4FFDHE4EEEDGHHHG?FGGHDF2FGGFFG<BCGAAFD/@DD
@M02034:409:000000000-BFKT7:1:1107:17881:8488 1:N:0:27
AAAGTCGAGGTGCCTAAAGTGGCAACCCAGACTCATCATCATGTTGGTGGTGTAGAGCTTCCTGTAGCCGCATGGCGTTCGTACTTAAATATGGAACTAACCATTCCAATTTTCGCTGTCTCTTTACACATCTCCGAGCCCACGAGACAG
+
BBBCAFBBBCABGGGGGGGFGGGHHHHGGHHGHHHHHHHHHHHHHHHEFGEFHHGHHHHHHHHHHHHHHGGGGGHHGGGGGGHHHHHFHHHHHGGHHHHHHHHHHHHGGHHHHHGGGGGHHHHHHHGGHHHHHFHGGGCGFHGGGGGGHH
@M02034:409:000000000-BFKT7:1:1107:16388:8496 1:N:0:27
AAAGTCGAGGTGCCTAAAGTGGCAACCCAGACTAAGACTCAGGTTGGTGGTGTAGAGCTTCCTGTAGCCGCATGGCGTTCGTACTTAAATATGGAACTAACCATTCCAATTTTCGCTGTCTCTTATACAC
+
A?AAADAAD?AACEF111BADDFCGGFEEH0FF1B111BF1BCFFGGEFGEFGFHBGHHHHFFGFGGEFEEEGGHHGGGEFEFHGF2B1FDGHBD1@GF1FHHGGHEGEGHHHBEEFGGFGEHHBF>2B<
@M02034:409:000000000-BFKT7:1:1107:15563:8497 1:N:0:27
AAAGTCGAGGTGCCTAAAGTGGCAACCCAGACTCCGCATAAGGTTGGTGGTGTAGAGCTTCCTGTAGCCGCATGGCGTTCGTACTTAAATATGGAACTAACCATTCCAATTTTCGCTGTCTCTTATACACATCTCCGAGCCCACGAGACA
+
BBBCAFCCCBBCGGGGGGGGFGGGFHHGGHHGGHFEFFGGGHGGHGEEFGEGHHHGHHHHGHHHFGHEHGGGGGHHFFGGGGHEHHHHHHGHHFHFHHHHHHHHHHHHEHHHGFGFGGGFHHHHHHHHHHEHCFDGD?DF?FHGCGGCDE
@M02034:409:000000000-BFKT7:1:1107:26153:8503 1:N:0:27
AAAGTCGAGGTGCCTAAAGTGGCAACCCAGACTAGTTCGAAGGTTGGTGGTGTAGAGCTTCCTGTAGCCGCATGGCGTTCGTACTTAAATATGGAACTAACCATTCCAATTTTCGCTGTCTCTTATACACATCTCCGAGCCCACGAGAC
+
AAA?AFAA@D>AGGGFGGGGCA0AFCAE0AFFFEFBEEA0AAEGGGCAEEAFHFE2FBDGH1FFAFE2FGCE/EHHGGGAG/0GFHEBF@BFFF111F1FFGFFEGF>FFGHGHCEFEGBGHGFBG22FF1BFGFFC//BCGFCC/<CC
@M02034:409:000000000-BFKT7:1:1107:8099:8516 1:N:0:27
AAAGTCGAGGTGCCTAAAGTGGCAACCCAGACTGATCGGCGTGTTGGTGGTGTAGAGCTTCCTGTAGCCGCATGGCGTTCGTACTTAAATATGGAACTAACCATTCCAATTTTCGCTGTCTCTTATACACATCTCCGAGCCCACGAGACA
+
AAAAAFA1>DAAGGGGFGGGGGGH1FGGFFGGHHHBGGGGGGGGHHEFFGEFGGGFFHHHHHHHFGHHHGGGGGHAEEGGGEHHHHFGHHFHHE1BFGFHHHHHHHF2>GGGHF@AF/CDGDHHHHFDFHEHBGEGG/>/CFEGCCCGGC
@M02034:409:000000000-BFKT7:1:1107:22367:8532 1:N:0:27
AAAGTCGAGGTGCCTAAAGTGGCAACCCAGACTAATAAGAAGGTTGGTGGTGTAGAGCTTCCTGTAGCCGCATGGCGTTCGTACTTAAATATGGAACTAACCATTCCAATTTTCGCTGTCTCTTATACACATCTCCGAGCCCACGAGACA
+
CBCCAFBBCCCCGGGGGGGGGGGHHHHGGHHGHHHHHHHHFHHHHHGEFGEGBGGFHHGHHHHHGGHGHGG0EEHFGGGEGGHHHHHHHHHHHHFFHHGHHHFHFHHHHHHHHHGGGGGGHGHHHHHHHHGHHHGFFCCDGGHGCCGGGH
@M02034:409:000000000-BFKT7:1:1107:12689:8534 1:N:0:27
AAAGTCGAGGTGCCTAAAGTGGCAACCCAGACTTC
+
CCCCBFBBCCBBGGGGGGGGGGGHHHHGGGHGH55
@M02034:409:000000000-BFKT7:1:1107:14311:8541 1:N:0:27
AAAGTCGAGGTGCCTAAAGTGGCAACCCAGACTACGGAGAGTGTTGGTGGTGTAGAGCTTCCTGTAGCCGCATGGCGTTCGTACTTAAATATGGAACTAACCATTCCAATTTTCGCTGTCTCTTATACACATCTCCGAGCCCACGAGACA
+
CCCCCFCCCCBCGGGGGGGGGGGHHHHGGHHGHHHGGGGGGHHHHHHEFGGFGFHDHHFHGHHHHHHHHGGFGGHFFEFGGEFHHHHHHHGHHHEGHHHHHHGHHHHFHHHHHHGGGGEHGHHHFHHGHHHGHHHED/BCFGHGGGGGGF
@M02034:409:000000000-BFKT7:1:1107:6817:8548 1:N:0:27
AAAGTCGAGGTGCCTAAAGTGGCCACCCAGACTGCTCCGCCTGTTGGTGGTGTAGAGCTTCCTGTAGCCGCATGGCGTTCGTACTTAAATATGGAACTAACCATTCCAATTTTCGCTGTCTCTTATACACATCTCCGAGCCCACGAGACA
+
BBBBBFBBBBBBGGGGGGGGGGGGHGHGGHHGHHGGGHGGGGHHHHGEAEEE1BF5EFEF5GHHHDFDGGGFGGFAEEEGGEFFHHHHHHHGHG33FGGFFA3FFDGFGHFHF4EGGGEG4EHGG?FFGGHGFHHGF?DG/<GGFDGDGF
@M02034:409:000000000-BFKT7:1:1107:15351:8550 1:N:0:27
AAAGTCGAGGTGCCTAAAGTGGCAACCCAGACTCCTCCTACGGTTGGTGGTGTAGAGCTTCCTGTAGCCGCATGGCGTTCGTACTTAAATATGGAACTAACCATTCCAATTTTCGCTGTCTCTTATACACATCTCCGAGCCCACGAGACA
+
BBBBAFBBBB?AFGGGGGGFGGGHHHHGGHHGHHHHHHHHHGGHGGGEFFEFGHHFHHHHHHHHHHHFHGCEFGHHFFGGGGHHHHHFFHGHHHFFGHHHHHHHGHGGBGHHHHGGGGGHHGHHHHHHGBGHHHGHD/BCGGGGGGGGGF
@M02034:409:000000000-BFKT7:1:1107:22762:8551 1:N:0:27
AAAGTCGAGGTGCCTAAAGTGGCAACCCAGACTCCTTCGGGGGTTGGTGGTGTAGAGCTTCCTGTAGCCGCATGGCGTTCGTACTTAAATATGGAACTAACCATTCCAATTTTCGCTGTCTCTTATACACATCTCCGAGCCCACGAGACA
+
CBCCCFCCCCBBGGGGGGFFGGGHHHHGGHHGHHHHHHHGGGGEFGGFFGEFGGHHHHHHHHHHHHHHHGGGGGHHGGGGFEHHHHHHHHHHHHHHHHHHHHGHHHGHHHHHHHGGGGGGGHHHHHGHGHGHHHHGDCGGGGHGGGGGGB
@M02034:409:000000000-BFKT7:1:1107:11941:8557 1:N:0:27
AAAGTCGAGGTGCCTAAAGTGGCAACCCAGACTAAGACGAAGGTTGGTGGTGTAGAGCTTCCTGTAGCCGCATGGCGTTCGTACTTAAATATGGAACTAACCATTCCAATTTTCGCTGTCTCTTATACACATCTCCGAGCCCACGAGAC
+
?AAAADAADBA4FGFGFGFGGFGHHHHG2BFFFH3FDDEE22EAFGGAFG1FFBGBGGHHHGHGHHGGHGGGGGHHGGGGG1EHEHHE3E@FGBF3EGGGFFBGFHFGHHHGHGGGGG/2FFHHGHHEG2DHBG?@?BFG?EEFGGGG?
@M02034:409:000000000-BFKT7:1:1107:11962:8559 1:N:0:27
AAAGTCGAGGTGCCTAAAGTGGCAACCCAGACT
+
>ABB>FBBDBAAGGGEGGFGGGGHHHHGGAGCG
@M02034:409:000000000-BFKT7:1:1107:23781:8559 1:N:0:27
AAAGTCGAGGTGCCTAAAGTGGCAACCCAGACTAAGAATAAGGTTGGTGGTGTAGAGCTTCCTGTAGCCGCATGGCGTTCGTACTTAAATATGGAACTAACCATTCCAATTTTCGCTGTCTCTTATACACATCTCCGAGCCCACGAGACA
+
CCCCCFCCBCBCGGGGGGGGGGGHHHHGGHHGHHGHHHHHHHHHHHGGFGEFGGHFHHHHHHHHHHHGHGGEGGHHGFGGGGHHHHHFHHHHHHGFHHHHHFBHHHHGHHHHHHGGGGGHHHHHGGGHGHFHHHHHF<DGGAHGGCGGGF
@M02034:409:000000000-BFKT7:1:1107:25327:8565 1:N:0:27
AAAGTCGAGGTGCCTAAAGTGGCAACCCAGACTAATAGGCAGGTTGGTGGTGTAGAGCTTCCTGTAGCCGCATGGCGTTCGTACTTAAATATGGAACTAACCATTCCAATTTTCGCTGTCTCTTATACACATCTCCGAGCCCACGAGACA
+
BBBBBFBABBBBGGGGGGGGGGGHHHHGGHHGHHFHHHHHGGGGFHGGGGAFHHHHHHHHHHHHHGHHHGGGGGHHGGGFGGHHHHHHHHHHHGFGHGHHGHFHHGHHHHHHHFFGGCFHHFHHHHFHFHFHGHHBDCCCGGGG/C@AA?
@M02034:409:000000000-BFKT7:1:1107:11144:8578 1:N:0:27
AAAGTCGAGGTGCCTAAAGTGGCAACCCAGACTAAGAATGATGTTGGTGGTGTAGAGCTTCCTGTAGCCGCATGGCGTTCGTACTTAAATATGGAACTAACCATTCCAATTTTCGCTGTCTCTTATACACATCTCCGAGCCCACGAGACA
+
CCCCCFCCCBCCGGGGGGGGGGGHHHHGGHHGHGEGEGGGHHHHDH2BFEGFA3F5DBEGAGFG5AFAFEGAEEA1>>EFDEEAGGHDB@GGGG3@FGHHF13BDEFF4DFHF4/EEEEHEHGF4FB4F3DCG3F2C/>BGEFF@CC//=
@M02034:409:000000000-BFKT7:1:1107:5457:8580 1:N:0:27
AAAGTCGAGGTGCCTAAAGTGGCAACCCAGACTCCTATGAAGGTTGGTGGTGTAGAGCTTCCTGTAGCCGCATGGCGTTCGTACTTAAATATGGAACTAACCATTCCAATTTTCGCTGTCTCTTATACACATCTCCGAGCCCACGAGACA
+
CCCCCFBBCCBCGGGGGGGGGGGHHHHGGGHGHHCHFFGHHHHFEHGGGGEFHHHHHHHHHHHHHHHHHGGGGGHHGGGGGGHHHHHHGHHHHHHFHHHHHHHHHHGHHHHHHHGGGGGGHHHHHHHHHHGHHHHFGDCFGGHGGGGGGF
@M02034:409:000000000-BFKT7:1:1107:25105:8584 1:N:0:27
AAAGTCGAGGTGCCTAAAGTGGCAACCCAGACTCCGGCTCCGGTTGGTGGTGTAGAGCTTCCTGTAGCCGCATGGCGTTCGTACTTAAATATGGAACTAACCATTCCAATTTTCGCTGTCTCTTATACACATCTCCGAGCCCACGAGAC
+
BBCCCFCCCCBBGGGGGGGGGGGHHHHGGHHGHHHGGGGGGGGEGGGEFGFFHHHFHHHHHGHHHFGHHGGGGGHHGEGGGGHHGHFHFHHHHHGFHHHFHHHHHHHHHHHHHHGGGGGHHGHHHHFFGHFHHHHDE@DCGGHGGGGDF
@M02034:409:000000000-BFKT7:1:1107:26547:8588 1:N:0:27
AAAGTCGAGGTGCCTAAAGTGGCAACCCAGACTAAGGAGGATGTTGGTGGTGTAGAGCTTCCTGTAGCCGCATGGCGTTCGTACTTAAATATGGAACTAACCATTCCAATTTTCGCTGTCTCTTATACACATCTCCGAGCCCACGAGAC
+
ABABBFCBCCBCGGGGGGGGGGGHHHHGGHHGHHFHHHHGGHHHHHHEFGEFGHHHGHHHGHHHHHHHHGGGGGHHGGGGGGHHHHHHHHHHHHGHHHGGHHFHHHGHHHHHHHGGGGGHHGHHGHHHHHHHGHGHGFGGGGHGGGFGG
@M02034:409:000000000-BFKT7:1:1107:13253:8590 1:N:0:27
AAAGTCGAGGTGCCTAAAGTGGCAACCCAGACTCCTAATAAGGTTGGTGGTGTAGAGCTTCCTGTAGCCGCATGGCGTTCGTACTTAAATATGGAACTAACCATTCCAATTTTCGCTGTCTCTTATACACATCTCCGAGCCCACGAGACA
+
BBCCAFCBCCBBGGGGGGGGGGGHHHHGGHHGHHHGHHHGGGHFGHG?E2EFEDHGHHHHFHHHHFHEFGGEGGFCEEEFGEFGFHHHGHHHGG33GHFHFFBFFEFBFHHHHHGGGDEGHHHHHHEFGBGFHHHEFCGFGGHGGGGDGE
@M02034:409:000000000-BFKT7:1:1107:3950:8596 1:N:0:27
AAAGTCGAGGTGCCTAAAGTGGCAACCCAGACTAGGACGAGGGTTGGTGGTGTAGAGCTTCCTGTAGCCGCATGGCGTTCGTACTTAAATATGGAACTAACCATTCCAATTTTCGCTGTCTCTTATACACATCTCCGA
+
>AA>>BAABDAAFGGGGGGFGGFFHHHGGCDGHH3CGG2FGGGAAAEEGG1CGFHGFHEFFGFFHFFGHGGGGGGHEEGGGGHHHHHHHHEHHEGFHHFGHHFHHGFHHGHDFHFFGDGHHGH?FHGHHH2CGHFF/<
@M02034:409:000000000-BFKT7:1:1107:26358:8598 1:N:0:27
AAAGTCGAGGTGCCTAAAGTGGCAACCCAGACTCATACGCCGGTTGGTGGTGTAGAGCTTCCTGTAGCCGCATGGCGTTCGTACTTAAATATGGAACTAACCATTCCAATTTTCGCTGTCTCTTATACACATCTCCGAGCCCACGAGACA
+
BCCCBFCCCCBCGGGGGGGFFGGHHHHGGGHGHHFHHHHGGGGEEGGGGGFFGHHHGHHHHHHHHHHFHGGGGGHHGGGGGGHHGHHHHHHHHHGFHHHGHHHHHGHHHHHHHHGGGGGHHHHHHHFHHGGHHHGFE/A@DGHGGCGGG<
@M02034:409:000000000-BFKT7:1:1107:22018:8602 1:N:0:27
AAAGTCGAGGTGCCTAAAGTGGCAACCCAGACTCGGAGTGAGGTTGGTGGTGTAGAGCTTCCTGGAGCCGCATGGCGTTCGTACTTAAATATGGAACTAACCATTCCAATTTTCGCTGTCTCTTATACACATCTCCGAGCCCACGAGAC
+
CCBCCFCCDCACGGGGGGGGGGGHHHHGGHHGHFA22EEA5B2A2BA11AEC13D5ABA35FFE32B2?>>0EE11>?>FEE2CCGHHDGHDD?33BEGH303B34F44F3FB4<?EC/B?FD33BDFG2G2@FG2D/BCGEA/</@DD
@M02034:409:000000000-BFKT7:1:1107:16232:8613 1:N:0:27
AAAGTCGAGGTGCCTAAAGTGGCAACCCAGACTGGTCATGTGGTTGGTGGTGTAGAGCTTCCTGTAGCCGCATGGCGTTCGTACTTAAATATGGAACTAACCATTCCAATTTTCGCTGTCTCTTATACACATCTCCGAGCCCACGAGACA
+
AAAABFAADB>ACGGGGGGGGDFCFHH?CADFFFH5AFADDA3GFAAFFA1AAGHFDGGGFGHFHGFHHGGEFGHHGEGGGGGHEHGHHHEHF3BBBGFFHHHHHHHF4BGHHH/EG/<?BFGFHH2GBFG1C?FGG<CCDEGFCCGGG?
@M02034:409:000000000-BFKT7:1:1107:25748:8620 1:N:0:27
AAAGTCGAGGTGCCTAAAGTGGCAACCCAGACTACTACGCTTGTTGGTGGTGTAGAGCTTCCTGTAGCCGCATGGCGTTCGTACTTAAATATGGAACTAACCATTCCAATTTTCGCTGTCTCTTATACACATCTCCGAGCCCACGAGACA
+
CCCCCFCCBCBCGGGGGGGGGGGGGHHGGHGGHHHHHHGGGGGHHGHEFGBFGGHHHHHHHCHFGHHHHGFGGGHHGFGGGEFHHHHFHHHGHFGGHHHHHHHHHHHHHHHHHHGGGGGHHHHHHHHHHHHHGHHHGGGGGGGGGGGGGC
@M02034:409:000000000-BFKT7:1:1107:12150:8621 1:N:0:27
AAAGTCGAGGTGCCTCAAGTGGCAACCCAGACTGGGTGGGAGGTTGGTGGTGTAGAGCTTCCTGTAGCCGCATGGCGTTCGTACTTAAATATGGAACTAACCATTCCAATTTTCGCTGTCCTTATACACATCTCCG
+
A3>A>5A>D2>>CC54BEBFEGGHGCGCF2GGHBCCFEEE2BE12FEF1E1AFFFGG5EFGFHGF5DFEEGEEF1BE?E1E>1EGG@GB4FHEHGBEGBF303BFFB44FFFH4>EGCGFBFF?FDDF<@FFH11A
@M02034:409:000000000-BFKT7:1:1107:16430:8623 1:N:0:27
AAAGTCGAGGTGCCTAAAGTGGCAACCCAGACTCATCATCCGGTTGGTGGTGTAGAGCTTCCTGTAGCCGCATGGCGTTCGTACTTAAATATGGAACTAACCATTCCAATTTTCGCTGTCTCTTATACACATCTCCGAGCCCACGAGACA
+
BBBBBFCCBBBCGGGGGGGGGGGHHHHGGHHGHEB5A5FDGEGGGGGEFGFFHHHHHHEHHHHHHHHHHGGGGGHHGGGGGGGHHHHGGHHHHBGHFHHFGHHHHHGFHGHHHHGFGFGHHFHHHHGHGGGHGHHHD/CFDGHGGCFGGF
@M02034:409:000000000-BFKT7:1:1107:5600:8630 1:N:0:27
AAAGTCGAGGTGCCTAAAGTGGCAACCCAGACTCGGCCGCCGGTTGGTGGTGTAGAGCTTCCTGGAGCCGCATG
+
CCCCCFCCCCCCGGGGGGGGGGGHHHHGGHHGHCF22AE?A0AEA0AFC?EE13D55@BC3FFG32?2?>E/??
@M02034:409:000000000-BFKT7:1:1107:22738:8634 1:N:0:27
AAAGTCGAGTGCCTAAAGTGGCAACCCAGACTCCGACGCAGGTTGGTGGTGTAGAGCTTCCTGTAGCCGCATGGCGTTCGTACTTAAATATGGAACTAACCATTCCAATTTTCGCTGTCTCTTATACACATCTCCGAGCCCACGAGACAG
+
BBBBBFBBBFBFGGFGGFGGFGHHHHGGHHGHHHGGEGGGGGHHHGGFFEFHHHHHHHHHHGHGFHHGGGGGGHFFFGGFGHHHHFGHHHHHH3DCGG3FFGGHHHHHHHHHFGGGGGHHHHHGHGFHHHHHHFHG?DGGGHGG?FGGHH
@M02034:409:000000000-BFKT7:1:1107:20827:8635 1:N:0:27
AAAGTCGAGGTGCCTAAAGTGGCAACCCAGACTGGGGCTGGTGTTGGTGGTGTAGAGCTTCCTGTAGCCGCATGGCGTTCGTACTTAAATATGGAACTAACCATTCCAATTTTCGCTGTCTCTTATACACATCTCCGAGCCCACGAGAC
+
BBBBBFBBBDBBGGGGFGFDGGFHHHHGGHHGH3AG222B2BGFEHEGFGEFFFHHHHHHFGHHHHHHHGGFGGHGFEGGGFHHHHHEHHHHGHHFHHHFHHHHHFHHHHHHHHGFGGGHHGHHHHFHBFGHFHDFB/B?CFHGGGGGG
@M02034:409:000000000-BFKT7:1:1107:5582:8637 1:N:0:27
AAAGTCGAGGTGCCTAAAGTGGCAACCCAGA
+
AAABAFAADDBBGGGBGFGGGGGHHHHGGHH
@M02034:409:000000000-BFKT7:1:1107:7011:8639 1:N:0:27
AAAGTCGAGGTGCCTAAAGTGGCAACCCAGACTTTTATTCATGTTGGTGGTGTAGAGCTTCCTGTAGCCGCATGGCGTTCGTACTTAAATATGGAACTAACCATTCCAATTTTCGCTGTCTCTTATACACATCTCCGAGCCCACGAGAC
+
AAABAFBBBD>>GFGGFDG6FGGFHHFEGCCFF55DA5DA5DGFGHHEF?EFF35FGEFGDAGHFBGHHFAAEEACEGGEGEHAFGFF@GGHHB3@FG3B3C3F34F44FFHHD>EEGEFFGGHFFG44?GHFHF1?<DDCEHGCCDAD
@M02034:409:000000000-BFKT7:1:1107:12159:8641 1:N:0:27
AAAGTCGAGGTGCCTAAAGTGGCAACCCAGACTGGGTGGGAGGTTGGTGGTGTAGAGCTTCCTGTAGCCGCATGGCGTTCGTACTTAAATATGGAACTAACCATTCCAATTTTCGCTGTCCTTATACACATCTCCGAGCCCACGAGACAG
+
CBCCCFCCCCABGGGGGGGGGGGHHHHGGHHGHHHHGGGGHGGGHHGFFGFFGHHHHHHHHHHHHHHHHGGGGGHHGGGGGGHHHHHFHHHHHHFHHHHGHHHHGHHFHHHHHHGGGGGHHHHHHGFHHFGHHHHGCGGGGHGGGGGGHH
@M02034:409:000000000-BFKT7:1:1107:18624:8655 1:N:0:27
AAAGTCGAGGTGCCTAAAGTGGCAACCCAGACTAATGCGCATGTTGGTGGTGTAGAGCTTCCTGTAGCCGCATGGCGTTCGTACTTAAATATGGAACTAACCATTCCAATTTTCGCTGTCTCTTATACACATCTCCGAGCCCACGAGACA
+
BBBBAFBBBBAAGGGGGGFGGGGHHHHGGHHGHHHHFHGGGGGGHHHGFGEGHHHHHHHHHHHHHGHHHGGEGFHFFFGGGEHHHHHFHHHHHHGGHHHHHHHHHGGHEGGHHHFDFGGGHFHHHHGFFGBHBGGFBBFFGGHGGGGGDF
@M02034:409:000000000-BFKT7:1:1107:16189:8680 1:N:0:27
AAAGTCGAGGTGCCTAAAGTGGCAACCCAGACTAAGCATAAGGTTGGTGGTGTAGAGCTTCCTGTAGCCGCATGGCGTTCGTACTTAACTATGGAACTAACCATTCCAATTTTCGCTGTCTCTTATACACATCTCCGAGCCCACGAGAC
+
BBABBFBBBBAAGGGGGGGGGCFHHHHGGDFFHCF3GAGHFGHHGGGEFDGCGFFG5GGHHHGEHHHHH?EEEGHHGGGGGGHHHHGF3B@FGF3GHHBCCHDGH4GEFHHHHF?DF??GHHHHHFFHGFBHHGHGD/BCGGGE@ACDC
@M02034:409:000000000-BFKT7:1:1107:16211:8681 1:N:0:27
AAAGTCGAGGTGCCTAAAGTGGCAACCCAGACTAAGCATAAGGTTGGTGGTGTAGAGCTTCCTGTAGCCGCATGGCGTTCGTACTTAAATATGGAACTAACCATTCCAATTTTCGCTGTCTCTTATACACATCTCCGAGCCCACGAGACA
+
AAAAAFBABDAA4FGGGGGCGGGCGHHEFHHGHHHHFFGFHHH5GHGAFEEFEFGFGFHHHHHFDFFEGGGGGGHHGFGFFEH?GHHFHHHHHHGFFHFHHFHHFGFFGHHHHFEGGGGFHGGHGHGFGFBHFGFGFGGFDCGG//AGDG
@M02034:409:000000000-BFKT7:1:1107:19817:8681 1:N:0:27
AAAGTCGAGGTGCCTAAAGTGGCAACCCAGACTAGTAAGAATGTTGGTGGTGTAGAGCTTCCTGTAGCCGCATGGCGTTCGTACTTAAATATGGAACTAACCATTCCAATTTTCGCTGTCTCTTAACACATCTCCGAGCCCACGAGACAG
+
AABBBFCCCCBCGGGGGGGFGGGFFGHGGHGGHGHHHHGHHHHGHHHAFGBBFFHGHHHHGFHHFGHHGGGEGGHHFFGGGGHHHHHGHHGHHHFGHHFGHHHHHFFHHHHHHFGGGGGFHGHHHGBGFEHHHGDB<BC?FHFGCCGGHG
@M02034:409:000000000-BFKT7:1:1107:23505:8681 1:N:0:27
AAAGTCGAGGTGCCTAAAGTGGCAACCCAGACTCAGAAGAATGTTGGTGGTGTAGAGCTTCCTGTAGCCGCATGGCGTTCGTACTTAAATATGGAACTAACCATTCCAATTTTCGCTGTCTCTTATACCCATCTCCGAGCCCACGAGAC
+
A3AAAF?A>D>AGFGGFGGFFBCFGHCEEHEGHHHGGFGC3FFHG5ABFEEAGGHG5DGGHGHGHHHHHEEEGGHHGGGGGGBHHHFGGHFFF3@3BG@FHHHHHHHG4FGHHHCGGAEGHFHHHH44??BBGGEGD//B@FFF@?CDE
@M02034:409:000000000-BFKT7:1:1107:22311:8686 1:N:0:27
AAAGTCGAGGTGCCTAAAGTGGCAACCCAGACTACTGCTTCGGTTGGTGGTGTAGAGCTTCCTGTAGCCGCATGGCGTTCGTACTTAAATATGGAACTAACCATTCCAATTTTCGCT
+
CCCCCFCCCCACGGGGGGGGGGGHHHHGGHHGH33F355FF2EFEECFFGEFFHHFHHHHHHHHGFGFHGGGGGHHGGGGGFHHHHHHFHDFGGHGBGH3F03F3GBHDGHHHFCEE
@M02034:409:000000000-BFKT7:1:1107:4371:8691 1:N:0:27
AAAGTCGAGGTGCCTAAAGTGGCAACCCAGACTATGGTGTCTGTTGGTGGTGTAGAGCTTCCTGTAGCCGCATGGCGTTCGTACTTAAATATGTAACTAACCATTCCAATTTTCGCTGTCTCTTATACACATCTCCGAGCCCACTA
+
A?AA3D33>AAAGFGEGGFFDDFHHHHGGAGGBDHBF5B2BFGFFDEEE2A1CEGBFFFFHHGHH5DGHDEEE11B0?EFAEFEE@4E3FFD@444BGF3FC3GBFBBGHHHFFEAEAEHHGHHHF4B?BFFGHHF/</<>FA/0@
@M02034:409:000000000-BFKT7:1:1107:12358:8695 1:N:0:27
AAAGTCGAGGTGCCTAAAGTGGCAACCCAGACTACGAATAATGTTGGTGGTGTAGAGCTTCCTGTAGCCGCATGGCGTTCGTACTTAAATATGGAACTAACCATTCCAATTTT
+
AABAAFA?32>A44BFAGGEGGFGH4AEGAEFHBGE2GGGGHHFGFH2AEBFEDFGFFHFF3BFF5AG3E??EGHFE?@EFGEEGHG3EFGFGGEFGHH3BE3?FB4F4?F?E
@M02034:409:000000000-BFKT7:1:1107:4356:8702 1:N:0:27
AAAGTCGAGGTGCCTAAAGTGGCAACCCAGACTATGGTGTCTGTTGGTGGTGTAGAGCTTCCTGTAGCCGCATGGCGTTCGTACTTAAATATGGAACTAACCATTCCAATTTTCGCTGTCTCTTATACACATCTCCGAGCCCACGAGAC
+
DDCDDFCCCCCCGGGGGGGGGGGHHHHGGHGFHDGFF5B23DGGFHHEA2ECAAGFABFG5GEGHAFEAFGAFEG1>>EEE>BFGGHGDGHFGD33FGHHC13FD4GBBGGHH?>AFGEGEGFGDEFFHEHFHHHBFCCCGEHFCGCGD
@M02034:409:000000000-BFKT7:1:1107:27079:8703 1:N:0:27
AAAGTCGAGGTGCCTAAAGTGGCAACCCAGACTCCTAGTCCTGTTGGTGGTGTAGAGCTTCCTGTAGCCGCATGGCGTTCGTACTTAAATATGGAACTAACCATTCCAATTTTCGCTGTCTCTTATACACATCTCCGAGCCCACGAGA
+
BBBBBFABDBABFGGGGGGGGGGHHHHGGCGFFBGFG55D5AAABE2EF?EAFGHEHH3GDHHGABGFHGGGGGHHG>EGGGGHHGHHBGDBG3@@G3GGHHHHFGHHGFH4GHGGG?FBFFDGHHHFHHDGFHGHGCGG@FHG?/AG
@M02034:409:000000000-BFKT7:1:1107:9522:8705 1:N:0:27
AAAGTCGAGGTGCCTAAAGTGGCAACCCAGACTGCTCGTCAGGTTGGTGGTGTAGAGCTTCCTGTAGCCGCATGGCGTTCGTACTTAAATATGGAACTAACCATTCCAATTTTCGCTGTCTCTTATACACATCTCCGAGCCCACGAGAC
+
CCCCCFCCCCCCGGGGGGGGGGGHHHHGGHHGHFGGHGGFCFHHHHGGGGFFHHHHHHHHHHHHHHHHHGGEGGHHGGGGGGGHHHHHFHHHHHFHHHHHHHHHHHHHHGHHHHGGGGGHHHHHHHHHGHHHHHHGGBCGGGHGGGGGG
@M02034:409:000000000-BFKT7:1:1107:7618:8707 1:N:0:27
AAAGTCGAGGTGCCTAAAGTGGCAACCCAGACTAATAAGGGGG
+
AA?AAFB@BABAGGGFFAGFGGGHGHHGGHGCHBB5555B22A
@M02034:409:000000000-BFKT7:1:1107:15525:8724 1:N:0:27
AAAGTCGAGGTGCCTAAAGTGGCAACCCAGACTACGAAGCAGGTTGGTGGTGTAGAGCTTCCTGTAGCCGCATGGCGTTCGTACTTAAATATGGAACTAACCATTCCAATTTTCGCTGTCTCTTATACACATCTCCGAGCCCACGAGACA
+
BBCCAFCCCCCCGGGGGGGFGGGHHHHGGHHGHHHGGGGGHHHGGHGFFGEFGHHHHHHHHHHHHHHHHGGGGGHHGGGGGGHHHHHHHHHHHHFFFHHHHHHHHHGGHHHHHHGGGGGHGGHHHHHHHHFHHHHHGCCFDGHGGGGGGG
@M02034:409:000000000-BFKT7:1:1107:17233:8727 1:N:0:27
AAAGTCGAGGTGCCTAAAGTGGCAACCCAGACTACTCCTCTTGTTGGTGGTGTAGAGCTTCCTGTAGCCGCATGGCGTTCGTACTTAAATATGGAACTAACCATTCCAATTTTCGCTGTCTCTTATACACATCTCCGAGCCCACGAGACA
+
BBBCAFBBCBBCGGGGGGGGGFGHHHHGGHHGHHHHHHHHHHHGHHHEFGEFGHHFGHHHHHHHHHHHHGG0EFHHGEEGGEGHHHHDEHGHGHFGHFGFHHHGFFHFGHFHHGGGGGGHHFGHHGGHHHGFGHHBC>DGCEGFGGGGGG
@M02034:409:000000000-BFKT7:1:1107:9509:8741 1:N:0:27
AAAGTCGAGGTGCCTAAAGTGGCAACCCAGACTAAGGCGCAGGTTGGTGGTGTAGAGCTTCCTGTAGCCGCATGGCGTTCGTACTTAAATATGGAACTAACCATTCCAATTTTCGCTGTCTCTATACACATCTCCGAGCCCACG
+
BACCCFCBCCCDGGGGGGGGGGGHHHHGGHHGHBA3BFEE2AEGGHCAA?EFFDG5F5FGEHHHHDGEGGGEEGFAEEGGD>BFGHG33GHFG333FGHHFC3BE?G44FGHH4<FFDAFDHG?F??32B?CDGHF@FCCGGFC
@M02034:409:000000000-BFKT7:1:1107:14619:8750 1:N:0:27
AAAGTCGAGGTGCCTAAAGTGGCAACCCAGACTAATAAGAATGTTGGTGGTGTAGAGCTTCCTGTAGCCGCATGGCGTTCGTACTTAAATATGGAACTAACCATTCCAATTTTCGCTGTCTCTTATACACATCTCCGAGCCCACGAGACA
+
BBBBBFBBBBAAGGGGGGGFBGGHHHHGGHGGHHHHHHHHHHHGHHHEFGEFFGHFFFHHHHGHHGHHHGGGGGHGGGGGGGHHHHHHHGHHHHDGFHFHHGHHHGGHFHHHHHGGGGGHH4FGFGHGECGHHH3FF@CFCEHGGG?DF<
@M02034:409:000000000-BFKT7:1:1107:5560:8753 1:N:0:27
AAAGTCGAGGTGCCTAAAGTGGCAACCCAGACTTCGAATAAGGTTGGTGGTGTAGAGCTTCCTGTAGCCGCATGGCGTTCGTACTTAAATATGGAACTAACCATTCCCAATTTTCGCTGTCTCTTATACACATCTCCGAGCCCACGAGAC
+
BACCCFCCCCACGGGGGGGGGGGHHHHGGHHEHHFFDHHGFGHHGCEEF?EFADGEBFHH5GGHFDGEFGGEGGF1E>EFFEGEHFHFFFGFFB33GHGHCE3FG4FFFFBGFHGEC?EEHHFHH3DDGFGFF2B??CGGGGGGA/<CA?
@M02034:409:000000000-BFKT7:1:1107:22623:8763 1:N:0:27
AAAGTCGAGGTGCCTAAAGTGGCAACCCAGACTTGGAGGGGTGTTGGTGGTGTAGAGCTTCCTGTAGCCGCATGGCGTTCGTACTTAAATATGGAACTAACCATTCCAATTTTCGCTGTCTCTTATACACATCTCCGAGCCCACGAGACA
+
AAAABFBBBBABCGGGGGGGGGGGFHHEDGFGHHDGFHEGFEEGGHHFGGEFGFGFHHHHGHHHGGHHHGGEFGHHGGGGGGHGHHHHFHHHHHFHHHHHGHHHHHHHHHHHHHGGGGDGHFHHHGHBGBFFFHHHG@FCFGHGGGGDGC
@M02034:409:000000000-BFKT7:1:1107:21011:8764 1:N:0:27
AAGTCGAGGTGCCTAAAGTGGCAACCCAGACTGAGAAGCTGGTTGGTGGTGTAGAGCTTCCTGTAGCCGCATGGCGTTCGTACTTAAATATGGAACTAACCATTCCAATTTTCGCTGTCTCTTATACACATCTCCGAGCCCACGAGACAG
+
BBBBAAADBBBFGDBGFGGGGFHHHHGGHHCFGHGGHGFFFFGHEGEGEAFEBD5FABF5FHHGBD5FEEEEGH1>>E1EE?GGG4BBDBGHG@FGH3EGH3FGEGBHHHHH4EEEEEHH4BGDG3FGFDGCD3FA/B/CGHGGDCDA0G
@M02034:409:000000000-BFKT7:1:1107:21555:8765 1:N:0:27
AAAGTCGAGGTGCCTAAAGTGGCAACCCAGACTATGAGTACGGTTGGTGGTGTAGAGCTTCCTGTAGCCGCATGGCGTTCGTACTTAAATATGGAACTAACCATTCCAATTTTCGCTGTCTCTTATACACATCTCCGAGCCCACGAGAC
+
BBBBBFBBB@ABGGGFGGGGGGGHHHHGGHHGHHHHHHHHHGGHGGGEFG?FFFHHHHHHHHHHFDGHHGGEGFHFFEGGGEHHHHHHHHHHHHFFHHGHHHEHHHFHHHHHHFGDGGGBDFHHGFBHFHHHFGDGE/C@GGHGGGGGG
@M02034:409:000000000-BFKT7:1:1107:21612:8768 1:N:0:27
AAAGTCGAGGTGCCTAAAGTGGCAACCCAGACTCTGCCTCCGGTTGGTGGTGTAGAGCTTCCTGTAGCCGCATGGCGTTCGTACTTAAATATGGAACTAACCATTCCAATTTTCGCTGTCTCTTATACACATCTCCGAGCCCACGAGACA
+
CCCCCFCCCCAAGGGGGGGGGGGHHHHGGHHGHHHHHHHHHGGGGGGGFGEFGHHHHHHHHHHHHHHGHGGGGGHHGEGGGFHHGHHHHHGHHHHFHHHHGHGHGHHGHHHHHHGGGGGGHGHHHHHEFHHHHHGFECCCGGHGGGGGGE
@M02034:409:000000000-BFKT7:1:1107:19539:8769 1:N:0:27
AAAGTCGAGGTGCCTAAAGTGGCAACCCAGACTACGCCGCCGGTTGGTGGTGTAGAGCTTCCTGTAGCCGCATGGCGTTCGTACTTAAATATGGAACTAACCATTCCAATTTTCGCTGTCTCTTATACACATCTCCGAGCCCACGAGACA
+
BBA?AFBBBBBBGGGFGGGGGFGFGHHDFHGGH3BE222AEAAAEEEGGGBFFHGFHHHHGHHFGGFFHGGGGGHHGGGGGGGHGHHHHHHHHGGHGHHHHHHHHHGGDBGHHHGGGGGFHHHGHHHHHHGHHHHGGCGGGGHGGGGFDC
@M02034:409:000000000-BFKT7:1:1107:5848:8770 1:N:0:27
AAAGTCGAGGTGCCTAAAGTGGCAACCCAGACTCAGTATCAGGTTGGTGGTGTAGAGCTTCCTGTAGCCGCATGGCGTTCGTACTTAAATATGGAACTAACCATTCCAATTTTCGCTGTCTCTTATACACATCTCCGAGCCCACGAGACA
+
CCBCBFCCCCBCGGGGGGGGGGGFHGHGGHHGHGHHHHHHHHHHHHGEFGEFHHHHHHHHHCHHHHHHHGGGGGHHGGGGGGHHHHHHHHHHHGHHGHGHHGFHHHGHHHHHHHGGGGGHHHHHHHGHGFHHHHHGG@DFGGHGFGGGGB
@M02034:409:000000000-BFKT7:1:1107:14919:8780 1:N:0:27
AAAGTCAGGTGCCTAAAGTGGCAACCCAGACTGCGAATCATGTTGGTGGTGTAGAGCTTCCTGTAGCCGCATGGCGTTCGTACTTAAATATGGAACTAACCATTCCAATTTTCGCTGTCTCTTATACACATCTCCGAGCCCACGAGACAG
+
BBBBBFF5BBCFGDGGGGGGGGHFHHGGGHGHHHGG?EGHFFFGEFAFEFGFHFDGFDFHCGHHGHHFFEEGGHHGGGGEGHEHHHHFGHHFFHD3FFHHFBGHHHH?EHFHHC/EF/GFHHHFH4EDGD?GFFGE@CCFAGFC?C?AHG
@M02034:409:000000000-BFKT7:1:1107:13300:8782 1:N:0:27
AAAGTCGAGGTGCCTAAAGTGGCCACCCAGACTACGACGCGGGTTGGTGGTGTAGAGCTTCCTGTAGCCGCATGGCGTTCGTACTTAAATATGGAACTAACCATTCCAATTTTCGCTGTCTCTTATACACATCTCCGAGCCCACGAGACA
+
BBCBAFBCCCCCGGGGGGGGGGGHHGHGGHFGHHHGGGGGGGGEFGGFFGBFGHHHHHHHHHHHHHHHHGGGGGHHGEGGGGHHHHHHHHHHHHGHGHGHEHGGHHHHHHHHHHGGGCEFHHHHHHHHHGGHHHHGG?DGGGHGGGFGGC
@M02034:409:000000000-BFKT7:1:1107:20650:8790 1:N:0:27
AAAGTCGAGGTGCCTAAAGTGGCAACCCAGACTGG
+
AAAAAFAAD1A1FFGGCGFGGFF0FAFECHGGHFA
@M02034:409:000000000-BFKT7:1:1107:14527:8790 1:N:0:27
AAAGTCGAGGTGCCTAAAGTGGCAACCCAGACTTCGATGAATGTTGGTGGTGTAGAGCTTCCTGTAGCCGCATGGCGTTCGTACTTAAATATGGAACTAACCATTCCAATTTTCGCTGTCTCTTATACACATCTCCGAGCCCACGAGACA
+
BAACAFCCCCABGGGGGGGGGGGHHHHGGHHGHHHGHHHHHHHHHHGFFGEFGHHHHHHHHHHHHHHHHGGGGGHHGEGGGGHHHHGHHHHHHHHGHHGHHHGHHHHGHHHHHGGGGGGGHFHHHHGHGHGHHHHHF@DCGGHGGGGGGF
@M02034:409:000000000-BFKT7:1:1107:4175:8791 1:N:0:27
AAAGTCGAGGTGCCTAAAGTGGCAACCCAGACTAAGACGAAGGTTGGTGGTGTAGAGCTTCCTGTAGCCGCATGGCGTTCGTACTTAAATATGGAACTAACCATTCCAATTTTCGCTGTCTCTTATACACATCTCCGAGCCCACGAGAC
+
BBCCBFBCCCABGGGGGGGFGGGHHHFGGHHGHHHHHHGGGGGFGHGEFGAFBGHHHHHHHHHHHGGHHGGFGGHHGFGGGGHHHHHHHHHHHHFFGHFFFGFHHGHGHHHHHHGGGGGHHHHHHHFHGHFHHHGGEBCFCEHGGGGGG
@M02034:409:000000000-BFKT7:1:1107:12401:8791 1:N:0:27
AAAGTCGAGGTGCCTAAAGTGGCAACCCAGACTAGTTCTGCGGTTGGTGGTGTAGAGCTTCCTGTAGCCGCATGGCGTTCGTACTTAAATATGGAACTAACCATTCCAATTTTCGCTGTCTCTTATACACATCTCCGAGCCCACGAGACA
+
CCCCCFCCCCACGGGGGGGGGGGHHHHGGHHGHHHHHHHHHGGGGGGEFGEFGHHHHGHHHHHHHHHHGGGGGGHHGGGGGGHHHHHHHHHHHHFHGHGHHHGHHHHGHHHHHHGGGGFHHHHHHHHHHHGHHHHFGCGGGGHGGGGGGG
@M02034:409:000000000-BFKT7:1:1107:11899:8798 1:N:0:27
AAAGTCGAGGTGCCTAAAGTGGCAACCCAGACTCCGGTTGGGGTTGGTGGTGTAGAGCTTCCTGTAGCCGCATGGCGTTCGTACTTAAATATGGAACTAACCATTCCAATTTTCGCTGTCTCTTATACACATCTCCGAGCCCACGAGACA
+
AABAAFBBBBAAGGGGGGGGGGGGHHHGGCGGHHHGGFEGGGGEGGEGGGEFFHHEHHHHGHHHHGHFHGGGGGHHGEGGGGFHHHHHHHGHHHEBGHHHHHHHHHHHBGHHHHGGGGDDHHHDHHFFHHFHHHHHG?DGCEHGF?@GD>
@M02034:409:000000000-BFKT7:1:1107:9364:8799 1:N:0:27
AAAGTCGAGGTGCCTAAAGTGGCAACCCAGACTAATTGTCTTGTTGGTGGTGTAGAGCTTCCTGTAGCCGCATGGCGTTCGTACTTAAATATGGAACTAACCATTCCAATTTTCGCTGTCTCTTATACACATCTCCGAGCCCACGAGAC
+
AAABBFBBDBAAGFGGGGGGGGGHHHHEGHCFGE3FGHGF5DBGHFA2B?ECF3A5F53BFGHHGFB5DEE0EEG1E1>FEEBGHGHF@FEBG33BB@BB31@B34F4BB3F44/>E</B4BBB4B44B32BFBF2C/>BCGEC<?/??
@M02034:409:000000000-BFKT7:1:1107:23225:8801 1:N:0:27
AAAGTCGAGGTGCCTAAAGTGGCAACCCAGACTACTAATAATGTTGGTGGTGTAGAGCTTCCTGTAGCCGCATGGCGTTCGTACTTAAATATGGAACTAACCATTCCAATTTTCGCTGTCTCTTATACACATCTCCGAGCCCACGAGACA
+
AAAABFBB3DAAGGGGGGGGGFGFFHHGGHDFHHHHHHHHHHFHHHHEEFBBFGHFGFHHHGHFHHHHHGGGGEHGFEGGEFGHHHHGGHEGH3@@FFDGFEHHFHHHFGHHGFGGGCFDHGHGEHFHEFBCGHBDD?DCFFHGGCCEGC
@M02034:409:000000000-BFKT7:1:1107:15491:8802 1:N:0:27
AAAGTCGAGGTGCCTAAAGTGGCAACCCAGACTAATCATCAGGTTGGTGGTGTAGAGCTTCCTGTAGCCGCATGGCGTTCGTACTTAAATATGGAACTAACCATTCCAATTTTCGCTGTCTCTTATACACATCTCCGA
+
AABBAFBBB@ABGGFFCEFFEGGHFHGGGFHGHHCHHHHHHHGFHH?EFEEEFGGFHHHHBCGGDFFGHGGGGGHGEBEFGFHHHHGBFHHHHGDEFGEFFFFHHHEHFGFHHFEGGGEFFHHBFGHBBFFCFHF2CC
@M02034:409:000000000-BFKT7:1:1107:17652:8807 1:N:0:27
AAAGTCGAGGTGCCTAAAGTGGCAACCCAGACTAAGCCTGCTGTTGGTGGTGTAGAGCTTCCTGTAGCCGCATGGCGTTCGTACTTAAATATGGAACTAACCATTCCAATTTTCGCTGTCTCTTATACACATCTCCGCGCCCACGAGACC
+
BBBBBFA>D2AAGGGFG4GGGGFHGHHEGGHGGC333BF2AFGGHHGGGGDEGHHHHHEHGHHHGFHGHGGGGGHHGEEGGGFHHHHHHHHHHF@DGFFEFHFGHHHGBGHHHHGGG/EDHGHHHHHHFHHHHHGED/>B@DDFCC@DA?
@M02034:409:000000000-BFKT7:1:1107:27260:8811 1:N:0:27
AAAGTCGAGGTGCCTAAAGTGGCAACCCAGACTAAGATTAATGTTGGTGGTGTAGAGCTTCCTGTAGCCGCATGGCGTTCGTACTTAAATATGGAACTAACCATTCCAATTTTCGCTGTCTCTTATACACATCTCCGAGCCCACGAGACA
+
AABBAFBABBAAGGGGGGGGGGGHHHGGGHHGHHHHF5FHBGHF5EAEAEBF1AGBDGEGBHHGBBDDFEFFGGHFE>>FFEBEGFHFFFDBFGB3BFHHGFBGH4GFHHHGHGEFGDE3FG4FFHFHEGFF2GGBD/BD<FCFFGGGFF
@M02034:409:000000000-BFKT7:1:1107:16516:8814 1:N:0:27
AAAGTCGAGGTGCCTAAAGTGGCAACCCAGACTGGGGAGGGGGTTGGTGGTGTAGAGCTTCCTGTAGCCGCATGGCGTTCGTACTTAAATATGGAACTAACCATTCCAATTTTCGCTGTCTCTTATACACATCTCCGAGCCCACGAGACA
+
BBBBBFBBDBBBGGGFGGGGGGGHHHHGFHHGHHHHGGGGGGGEEGGFGGGFFGHFHHHHHHHHHHHHHGGGGGHFGEEGGGHHHHHHHHHHGFEFFFGGFFFHHHFGHHHHHHGGGEAFFHGFFHFHHHFFHGHDE@CFGFHGGGCGGC
@M02034:409:000000000-BFKT7:1:1107:24048:8838 1:N:0:27
AAAGTCGAGGTGCCTAAAGTGGCAACCCAGACTGCGCAGGAGGTTGGTGGTGTAGAGCTTCCTGTAGCCGCATGGCGTTCGTACTTAAATATGGAACTAACCATTCCAATTTTCGCTGTCTCTTATACACATCTCCGAGCCCACGAGACA
+
CCCCCFCCCCBCGGGGGGGGGGGHHHHGGGHGGHH?EFEGAEGEHHGFEGFGAFGDGHHHGHHHHGHGHGGEGGHGCFEGGGGHHHHHHHHHFGB?GHHHFFBGHFHDFGHHHHGGGGGFHHHHGHHHHHHGHHHHGBCG<FHGCGCFGF
@M02034:409:000000000-BFKT7:1:1107:17370:8844 1:N:0:27
AAAGTCGAGGTGCCTAAAGTGGCAACCCAGACTTGGGGGGGGGTTGGTGGTGTAGAGCTTCCTGTAGCCGCATGGCGTTCGTACTTAAATATGGAACTAACCATTCCAATTTTCGCTGTCTCTTATACACATCTCCGAGCCCACGAGAC
+
AAABAFBABBABGGGGGGGFFGGGHHHGGHGGHHHGHGGGGFF-BFFAAF;EEFFFFFFFFFFFFFFFFFADFFFFFDFFFFFFFFBFBFFFFFFFEFFFFFFFFBFFFFFFFFFFBD:/BBFFFFFBFFBFBFFFD-B=9EFFCAFFD
@M02034:409:000000000-BFKT7:1:1107:10812:8849 1:N:0:27
AAAGTCGAGGTGCCTAAAGTGGCAACCCAGACTCTGACGCCTGTTGGTGGTGTAGAGCTTCCTGTAGCCGCATGGCGTTCGTACTTAAATATGGAACTAACCATTCCAATTTTCGCTGTCTCTTATACACATCTCCGAGCCCACGAGAC
+
BBBBBFBBBBBBGGGGGGGGGGGHHHHGFHGGHCHHHFG2EAGGHHHGGFGGHHHHGGHHGHHHHEHGDEEEEGHGGGGGGGHHHHGEGHHGHE3FGHHFHHGHHHHHHHHHHHGGGFGHHHHHHHBGFHHHHHGFG/DGCGHEDGGGG
@M02034:409:000000000-BFKT7:1:1107:21800:8857 1:N:0:27
AAAGTCGAGGTGCCTAAAGTGGCAACCCAGACTCCTCATCCTGTTGGTGGTGTAGAGCTTCCTGTAGCCGCATGGCGTTCGTACTTAAATATGGAACTAACCATTCCAATTTTCGCTGTCTCTTATACACATCTCCGAGCCCACGAGACA
+
BABBBFCCCCABGGGGGGGGGGGHHHHGGHHGHHHHHHHHHHHHHHHFFGEFFGHHGHHHHHHHGHHHHGGFGGHHGEGGGGHHHHHHHHHHHHHFHHGHHHHHHHGHHHHHGHGGGGGHGHHHGHFHFGFHFHBFDBCCGGHGGGGGGG
@M02034:409:000000000-BFKT7:1:1107:11033:8863 1:N:0:27
AAAGTCGAGGTGCCTAAAGTGGCAACCCAGACTGAGGGGTATGTTGGTGGTGTAGAGCTTCCTGTAGCCGCATGGCGTTCGTACTTAAATATGGAACTAACCATTCCAATTTTCGCTGTCTCTTATACACATCTCCGAGCCCACGAGAC
+
AAAA>DBBCCBCGGGGGGGGGGGHHHHGGHHGHH3CFFG2AEGGFFEGFFGCB3FDEEHE5BGFH5FBDEF>EEA1EE@FGFFCGHHDBGFFFD3BFGHHC03B34EFBFGHHGFGGEE3GHGFBGGGHHFGGHH2C/<B@FAF//@D?
@M02034:409:000000000-BFKT7:1:1107:17368:8866 1:N:0:27
AAAGTCGAGGTGCCTAAAGTGGCAACCCAGACTTGGGGGGGGGTTGGTGG
+
AAA3AFABDDAAFFGC4BGGGFG4FGFEFGGAFEHHFGGGGBBB=BB?.:
@M02034:409:000000000-BFKT7:1:1107:21791:8874 1:N:0:27
AAAGTCGAGGTGCCTAAAGTGGCAACCCAGACTCCTCATCCTGTTGGTGGTGTAGAGCTTCCTGTAGCCGCATGGCGTTCGTACTTAAATATGGAACTAACCATTCCAATTTTCGCTGTCTCTTATACACATCTCCGAGCCCACGAGACA
+
BBBBBFBBDBAAGGGGFGGGGGGHHHHGGHHGHHGFHHHGHHFGHHHGGGEFAGHGHHHHFHHHHGHGHGGGGGHGGEFGGGHHHHGDGHBGGFFFGFHHHHGFFHHGHHHFHHGGGDFFFGHFHGHFHHHHHHHHG/C@CFGGG?@FGF
@M02034:409:000000000-BFKT7:1:1107:16974:8876 1:N:0:27
AAAGTCGAGGTGCCTAAAGTGGCAACCCAGACTAAGAATAATGTTGGTGGTGTAGAGCTTCCTGTAGCCGCATGGCGTTCGTACTTAAATATGGAACTAACCATTCCAATTTTCGCTGTCTCTTATACACATCTCCGAGCCCACGAGACA
+
BBCCBFCCCCBCGGGGGGGGGGGHHHHGGHHGHHHHHHHHHHHGHHHEFGEFGHHGHHHHHHHHHHHHHGGGGGHHGGGGGGHHHHHHHHHHHHHGGHGHHHGHHHHHHHHHHFGGGGGHHHHHHHHHGGHHHHHHGDFCGGHGGGGGGG
@M02034:409:000000000-BFKT7:1:1107:26732:8878 1:N:0:27
AAAGTCGAGGTGCCTAAAGTGGCAACCCAGACTGCTAATCCGGTTGGTGGTGTAGAGCTTCCTGTAGCCGCATGGCGTTCGTACTTAAATATGGAACTAACCATTCCAATTTTCGCTGTCTCTTATACACATCTCCGAGCCCACGAGAC
+
AAAA>DA>D>A4FGGFFFFFDFFHHHFFFCHGGFHGBABFFEGABE01AEEF1BFGHHGGDFGGFFHBGE@EE1?GFFEEFFHHHHGHFHGGHHHEHEFB3EBBFGBFHFHFHFGE?E?GHBG33FBB3CBHG?3FA<>@CFEEG?/AC
@M02034:409:000000000-BFKT7:1:1107:7161:8882 1:N:0:27
AAAGTCGAGGTGCCTAAAGTGGCAACCCAGACTCCGTC
+
AA?ABFAABBA4GFF5GBFG5FFCGHHGGDCGHH3AFC
@M02034:409:000000000-BFKT7:1:1107:5038:8887 1:N:0:27
AAAGTCGAGGTGCCTAAAGTGGCAACCCAGACTTGTCGGCAGGTTGGTGGTGTAGAGCTTCCTGTAGCCGCATGGCGTTCGTACTTAAATATGGAACTAACCATTCCAATTTTCGCTGTCTCTTATACACATCTCCGAGCCCACGAGAC
+
CCCCCFCDDDBBGGGGGGGGGGGHHHHGGHHGHGHHHGG?FGGHFHFEEEEC1AFDEGFFFHHHHFEFGGGEGFFCFEFGFFCGHHHEHHHFGF3FGFFCF03BGHBFEGGFH4<?B<EGGFFHHHFGFHHEHGGGECCF@FGGGGGGG
@M02034:409:000000000-BFKT7:1:1107:26748:8891 1:N:0:27
AAAGTCGAGGTGCCTAAAGTGGCAACCCAGACTGCTAATCCGGTTGGTGGTGTAGAGCTTCCTGTAGCCGCATGGCGTTCGTACTTAAATATGGAACTAACCATTCCAATTTTCGCTGTCTCTTATACACATCTCCGAGCCCACGAGAC
+
BBBCCFCCCCBCGGGGGGGFGGGHHHHGGHHGHHHHHHHHHGGGGGGFFGEFGHHHHHHHHHHHHHHHHGGGGGHHGEGGGGHHHHHHHHHHHHHHHHHHHHHHHHHHHGHHHHGGGGGHHHHHHHHHHHHHHHHFGFGGGGFEGGGGG
@M02034:409:000000000-BFKT7:1:1107:11659:8892 1:N:0:27
AAAGTCGAGGTGCCTAAAGTGGCAACCCAGACTGCGCCGGATGTTGGTGGTGTAGAGCTTCCTGTAGCCGCATGGCGTTCGTACTTAAATATGGAACTAACCATTCCAATTTTCGCTGTCTCTTATACACATCTCCGAGCCCACGAGACA
+
CCCCCFCCBCBCGGGGGGGGGGGHHHHGGHHGHHHGGGGGGGGHHHHFGGEFGHHHHHHHHHHHHHHHHGGGGGHHGGGGGGHHHHGHHHHHHGHGHHHGHHHGHHHHHHHHHHGGGGGHHHHHHHHHGGHHHHHHGCGGGGHGGGGAFF
@M02034:409:000000000-BFKT7:1:1107:7177:8901 1:N:0:27
AAAGTCGAGGTGCCTAAAGTGGCAACCCAGACTCCGTCGACTGTTGGTGGTGTAGAGCTTCCTGTAGCCGCATGGCGTTCGTACTTAAATATGGAACTAACCATTCCAATTTTCGCTGTCTCTTATACACATCTCCGAGCCCACGAGAC
+
CCCCCFCCBBBBGGGGGGGGGGGHHHHGGHHEHGFEGHGGFGGHHG1EFDGFE3GBHFHHFHHHHHFGGGGCGGFAEBEGGEFHHHHHGHHFFF33FGHHB0?FEEGBFGDHHE<EFE/F3FGD3F?FGGHCGHHBD?CCCFEFGGGGF
@M02034:409:000000000-BFKT7:1:1107:15028:8908 1:N:0:27
AAAGTCGAGGTGCCTAAAGTGGCAACCCAGACTTCGGAGCAGGTTGGTGGTGTAGAGCTTCCTGTAGCCGCATGGCGTTCGTACTTAAATATGGAACTAACCATTCCAATTTTCGCTGTCTCTTATACACATCTCCGAGCCCACGAGACA
+
CCCCCFCCCCAAGGGGGGGGGGGHHHHGGHHGHHGGCGGGEBFHGHFEFGGFGHHGHHHHHHHHHHHHHGGGGGHHGFGGGGHHHHHHHHHHHHGHHGHHHHHHHHHGGHHHHHGGGGGHGHHHHHHHHHHHGHHHGCGGGGHGGGGGG>
@M02034:409:000000000-BFKT7:1:1107:11483:8917 1:N:0:27
AAAGTCGAGGTGCCTAAAGTGGCAACCCAGACTGGGTATCATGTTGGTGGTGTAGAGCTTCCTGTAGCCGCATGGCGTTCGTACTTAAATATGGAACTAACCATTCCAATTTTCGCTGTCTCTTATACACATCTCCGAGCCCACGAGACA
+
CCCCCFCCDDCCGGGGGGGGGGGHHHHGGHHGHHHHHHHHHHHHHHHGGGGFGHHHHHHHHHHHHHHHHGGFGGHHGGGGGGHHHHHHHHHHHHGFGHHHHHGHHHHHGGHHHHGGGGGHHHHHHHHHHHHHHHGHF/CFGGHGGGGGGG
@M02034:409:000000000-BFKT7:1:1107:22715:8919 1:N:0:27
AAAGTCGAGGTGCCTAAAGTGGCAACCCAGACTACTCGGAGTGTTGGTGGTGTAGAGCTTCCTGTAGCCGCATGGCGTTCGTACTTAAATATGGAACTAACCATTCCAATTTTCGCTGTCTCTTATACACATCTCCGAGCCCACGAGACA
+
BBBBBFBBDDAAGGGGGGGFGGGHFGHGGDHGHGHHHGGEGEGHHGGEFFEFAGHHHHHHHGHHHHHHHGGGGGHHGAEFGGHGHHHGFHFHGEGFHEFHHHFHHFFFHHGGFHGAFGGFEDFHGHEHGFEHFHG2A<@?CGHGGGGGG?
@M02034:409:000000000-BFKT7:1:1107:25067:8920 1:N:0:27
AAAGTCGAGGTGCCTAAAGTGGCAACCCAGACTAATGC
+
CCCCCFCCCCCCGGGGGGGGGGGHHHHGGHHGHHHH55
@M02034:409:000000000-BFKT7:1:1107:20481:8923 1:N:0:27
AAAGTCGAGGTGCCTAAAGTGGCAACCCAGACTTATAAGAATGTTGGTGGTGTAGAGCTTCCTGTAGCCGCATGGCGTTCGTACTTAAATATGGAACTAACCATTCCAATTTTCGCTGTCTCTTATACACATCTCCGAGCCCACGAGACA
+
CCCCBFCCCCABGGGGGGGFGGGHHHHGGHHGHHHHHHHHGHHGHHGFFGEFHHHHHHHHHHHHHHHHGGFFGGHHGGGGGGHHHHHHHHGHHHFGHHHHHHHHHHHHHHHHHHGGGGGGHGHHGHHHGFFHFHHFDCCCCGGGGGGGFF
@M02034:409:000000000-BFKT7:1:1107:19206:8927 1:N:0:27
AAAGTCGAGGTGCCTAAAGTGGCAACCCAGACTGTGGGGCGTGTTGGTGGTGTAGAGCTTCCTGTAGCCGCATGGCGTTCGTACTTAAATATGGAACTAACCATTCCAATTTTCGCTGTCTCTTATACACATCTCCGAGCCCACGAGACA
+
BBCBAFCBCCCCGGGGGGGGGGGHHHHGGGHGHHHHHGGGGGGGHHHGFGFGHGHHHHHHHHHHHHHHHGGFGGHHGGGGGGHHHHFHGHHHHHHHGHHHHHHHHHHDBGGHHHGGGGGGHHHHHHHHFFFHHHHHGF?CGGHGGGGGGB
@M02034:409:000000000-BFKT7:1:1107:16381:8929 1:N:0:27
AAAGTCGAGGTGCCTAAAGTGGCAACCCAGACTTCGCGGCCTGTTGGTGGTGTAGAGCTTCCTGTAGCCGCATGGCGTTCGTACTTAAATATGGAACTAACCATTCCAATTTTCGCTTCTCTTAACACATCTCCGAGCCCACGAGACAGG
+
CBCCBFCCCCBCGGGGGGGGGGGHHHHGGGHGHHGGGGGGGGGHHHHEFGFGHHHGHHHHFHHHGFHHGGGGGGHFGGGGGGFHHHHHHHHHHHHFHHGHGFFHEFFFHHHHHHGGGHGHHHHHHHGGEHHHHHECGCFEHGGGGGGHHF
@M02034:409:000000000-BFKT7:1:1107:6726:8933 1:N:0:27
AAAGTCGAGGTGCCTAAAGTGGCAACCCAGACTTGTGGTCATGTTGGTGGTGTAGAGCTTCCTGTAGCCGCATGGCGTTCGTACTTAAATATGGAACTAACCATTCCAATTTTCGCTGTCTCTTATACACATCCCGAGCCCACGAGACAG
+
CCCCCFCCCCAAGGGGGGGGGGGHHHHGGHHGHHHHHGHHHHHHHHHEFGBFFGGGHHGHHHHHGHHHHGGGGGHHGFGGGGHHHHGHHHHHHHGHHHGGHHFHHHHGHHHHHHGGGGGGHGHHHHHHHHGHHHHGGGGGGHGGGGGGHH
@M02034:409:000000000-BFKT7:1:1107:17190:8933 1:N:0:27
AAAGTCGAGGTGCCTAAAGTGGCAACCCAGACTTGTTGTTCTGTTGGTGGTGTAGAGCTTCCTGTAGCCGCATGGCGTTCGTACTTAAATATGGAACTAACCATTCCAATTTTCGCTGTCTCTTATACACATCTCCGAGCCCACGAGAC
+
CCCCCFCCCCBCGGGGGGGGGGGHHHHGGHHGHB3FD2G2FGFGHHHGGGGGHHHHHHHHHHHHHHHHHGGGGGHHGGGGGGHHHHGHHHHHHFHHHHHHHHHHHHHHFHHHHHGGGGGGHGHHHHHHFHBGFHHHG/CCGGGGGGGGG
@M02034:409:000000000-BFKT7:1:1107:9686:8934 1:N:0:27
AAAGTCGAGGTGCCTAAAGTGGCAACCCAGACTAAGGAGAAGGTTGGTGGTGTAGAGCTTCCTGTAGCCGCATGGCGTTCGTACTTAAATATGGAACTAACCATTCCAATTTTCGCTGTCTCTTATACACATCTCCGAGCCCACGAGACA
+
CCCCCFCCBCCCGGGGGGGFGGGHHHHGGHHGHHHHHHHHHHHHHHGGGGEFGHHHHHHHHHHHHHHHHGGFGGHHGGGGGGHHHHHHHHGHHGHGHHHHHHHGHHHHGHHHHGGGGGGHGHHHHHHHHHHHHHHHGCFCCFHGFGGGG?
@M02034:409:000000000-BFKT7:1:1107:7622:8942 1:N:0:27
AAAGTCGAGGTGCCTAAAGTGGCAACCCAGACTCTGGCTACGGTTGGTGGTGTAGAGCTTCCTGTAGCCGCATGGCGTTCGTACTTAAATATGGAACTAACCATTCCAATTTTCGCTGTCTCTTATACACATCTCCGAGCCCACGAGACA
+
BABBAFBB@BBBGGGGGGGFGGGHHHHGGGHGHGHHGHHHHGGHGGGFFGEFFGHHGGHHFHHHHBGHHGCEFGHGFEEGGGHHHHFFFGFHHHHFGHFHHHHGFFFFGGHHHGGGGGGHHHHHEHGHHGFHGHGGE/BCCFFG?@FGGF
@M02034:409:000000000-BFKT7:1:1107:23258:8948 1:N:0:27
AAAGTCGAGGTGCCTAAAGTGGCAACCCAGACTGTGAGGAAGGTTGGTGGTGTAGAGCTTCCTGTAGCCGCATGGCGTTCGTACTTAAATATGGAACTAACCATTCCAATTTTCGCTGTCTCTTATACACATCTCCGAGCCCACGAGACA
+
CCCCCFCCCCBCGGGGGFGFGGGHHHHGGHHGHHHHFHHHHFGHHHGFEFGGHHHFGHHHGHHHHHHGHGGGGGHFGEGGGGHHHHHHHHHHHGGHGHHHHHFHHHHHHGHHHHGGGGFHHHHHHFFHHHH2BGHHG?CGGGEGGGGGGG
@M02034:409:000000000-BFKT7:1:1107:11762:8949 1:N:0:27
AAAGTCGAGGTGCCTAAAGTGGCAACCCAGACTACGAATAAGGTTGGTGGTGTAGAGCTTCCTGTAGCCGCATGGCGTTCGTACTTAAATATGGAACTAACCATTCCAATTTTCGCTGTCTCTTATACACATCTCCGAGCCCACGAGACA
+
CCCCCFCCCCCCGGGGGGGFGGGHHHHGGHHGHHHGGHHFFHHFGHGFGGGFHHHHHHHHHHHHHHHHHGGGGGHHGFGGGGHHHHHGHHHHHHHHHHHHHHHHHHHGHHHHHHGGGGGHHHHHHHHFFHHHHHHHGGGGGGHGGGGGGF
@M02034:409:000000000-BFKT7:1:1107:25903:8949 1:N:0:27
AAAGTCGAGGTGCCTAAAGTGGCAACCCAGACTTGTCCTCCTGTTGGTGGTGTAGAGCTTCCTGTAGCCGCATGGCGTTCGTACTTAAATATGGAACTAACCATTCCAATTTTCGCTGTCTCTTATACACATCTCCGAGCCCACGAGACA
+
BCCCBFCDDDBCGGGGGGGGGGGHHHHGGHHGHHHHHHHHHHHHHHHGGGFGHHHHHHHHHHHHHHHHHGGGGGHHGGGGGGHHHHHHHHHHHHHHHHGHHHGHHHHHHHHHHHGGGGGHHHHHHHHHHHGHHHHHGFGFGGHGGGGGGC
@M02034:409:000000000-BFKT7:1:1107:20156:8953 1:N:0:27
AAAGTCGAGGTGCCTAAAGTGGCAACCCAGACTCAGAAGCATGTTGGTGGTGTAGAGCTTCCTGTAGCCGCATGGCGTTCGTACTTAAATATGGAACTAACCATTCCAATTTTCGCTGTCTCTTATACACATCTCCGAGCCCACGAGACA
+
CCCCBFCCCDCCGGGGGGGFGGGHHHHGGH2FHHGGHHHGGHHHHHHEEGEFHHHHHHHHHHHHHGHFFGGEGGHEEEGGGGFHHHHHHHHHHHFFFHHHFFDGHGFGHHHHHHGGGGGHHHHHGHHFFGGHHHHGG@FCBEHGGGGGGF
@M02034:409:000000000-BFKT7:1:1107:10072:8961 1:N:0:27
AAAGTCGAGGTGCCTAAAGTGGCAACCCAGACTGGGGCGGGTGTTGGTGGTGTAGAGCTTCCTGTAGCCGCATGGCGTTCGTACTTAAATATGGAACTAA
+
BAABA5A@BBAAGFDGFBGBFFFFGGGGGHGCHHGGGGEE>EFGDHH1FFGGHG333BFGEGBG3F4FG?EEEEH0EG/FD/?FFHDFFHBDFHF2?22?
@M02034:409:000000000-BFKT7:1:1107:12740:8968 1:N:0:27
AAAGTCGAGGTGCCTAAAGTGGCAACCCAGACTCCTCCTCCTGTTGGTGGTGTAGAGCTTCCTGTAGCCGCATGGCGTTCGTACTTAAATATGGAACTAACCATTCCAATTTTCGCTGTCTCTTATACACATCTCCGAGCCCACGAGAC
+
CCCCCFCCCCCCGGGGGGGGGGGHHHHGGHHGHHGGFHHHGFHHHHHEFGFFGHHHHHHHHHHHHHHHHGGGGGHHGGGGGGHHHHHHHHHHHHHHHHHHHHGHHHGHHHHHHHGGGGGHHFHHHHHHHHFHHHHHG@CCCGHGGCCGG
@M02034:409:000000000-BFKT7:1:1107:22480:8972 1:N:0:27
AAAGTCGAGGTGCCTAAAGTGGCAACCCAGACTTCGCCTACTGTTGGTGGTGTAGAGCTTCCTGTAGCCGCATGGCGTTCGTACTTAAATATGGAACTACCCATTCCAATTTTCGCTGTCTCTTATACACATCTCCGAGCCCACGACACA
+
AAAAAD1A?DAABGCGG1F31AA0GAGAF0GEHCFA0AEAHH1AFGBAFAEGHE12F1FGF1BEFGGBGA@EECFFGAEE/B0FGGDEGEEFF1B@FE11B0BFBG22BFGBF>/EFAE1DFGDDDB>BFGCCFG1?B/B?F/F/</><<
@M02034:409:000000000-BFKT7:1:1107:26271:8972 1:N:0:27
AAAGTCGAGGTGCCTAAAGTGGCAACCCAGACTCTTCCGAAGGTTGGTGGTGTAGAGCTTCCTGTAGCCGCATGGCGTTCGTACTTAAATATGGAACTAACCATTCCAATTTTCGCTGTCTCTTATACACATCTCCGAGCCCACGAGACA
+
BCBCBFCCCCBCGGGGGGGGGGGHHHHGGHHGHHHHHHGGGGGHHHGEFGEFFGHHHHHHHHHHHHHHHGGGGGHHGGGGGGHHHHHHHHHHHHGHHHHHHHFHHHHGHHHHHHGGGGGHFHHHHHGHGGHHGHHHE/DFGGHGGGGGGF
@M02034:409:000000000-BFKT7:1:1107:14336:8975 1:N:0:27
AAAGTCGAGGTGCCTAAAGTGGCAACCCAGACTGGTAT
+
CCCCCFCCCCACGGGGGGGGGGGHHHHGGHH23FCG55
@M02034:409:000000000-BFKT7:1:1107:22498:8978 1:N:0:27
AAAGTCGAGGTGCCTAAAGTGGCAACCCAGACTTCGCCTACTGTTGGTGGTGTAGAGCTTCCTGTAGCCGCATGGCGTTCGTACTTAAATATGGAACTAACCATTCCAATTTTCGCTGTCTCTTATACACATCTCCGAGCCCACGAGACA
+
CCCCCFCCCCAAGGGGGGGGGGGHHHHGGHHGHGGGGGGGHHHHHHHGGGEFGFHHHHHHHHHGHGHHHGGGGGHHGGGGGGHHHHFHGHHHHFHHHHGHGHGHHHHHHHHHHHGGGGDFHGHHHGFHHHGHGHFHG?CGGGHGFGGGGF
@M02034:409:000000000-BFKT7:1:1107:17657:8979 1:N:0:27
AAAGTCGAGGTGCCTAAAGTGGCAACCCAGACTAAGACTAATGTTGGTGGTGTAGAGCTTCCTGTAGCCGCATGGCGTTCGTACTTAAATATGGAACTAACCATTCCAATTTTCGCTGTCTCTTATACACATCTCCGAGCCCACGAGAC
+
CCCCCFCCCCBAGGGGGGGGGGGHHHHGGHHGHB3GA3AFAFGHGGCEFEECGHHFHHFHGGHHDBGHHGGEGGHFEEFGGEFHHHHHGHHHHFGFBGGHHHHHHHGHHHHHHHGCFGGHHHHHHHHHEHHHHHHGF@CFFGHGGGGGG
@M02034:409:000000000-BFKT7:1:1107:15414:8980 1:N:0:27
AAAGTCGAGGTGCCTAAAGTGGCAACCCAGACTCGTCAGGGTGTTGGTGGTGTAGAGCTTCCTGTAGCCGCATGGCGTTCGTACTTAAATATGGAACTAACCATTCCAATTTTCGCTGTCTCTTATACACATCTCCGAGCCCACGAGAC
+
AAABBFBBBBBBGGGGGGGGGGGGHHHGFGGEHHGFEAEFF2FEEFGEFDABFGGGHFGHHHHHHHHHHGGEEGHFGGEEFEEHEHHFHFFFFFGFHHHHHHFGHHHHHHHHHHGGGGGHHGHHHHHHHFGGHGHFEB@@GGHGGGGDG
@M02034:409:000000000-BFKT7:1:1107:10068:8982 1:N:0:27
AAAGTCGAGGTGCCTAAAGTGGCAACCCAGACTGGGGCGGGTGTTGGTGGTGTAGAGCTTCCTGTAGCCGCATGGCGTTCGTACTTAAATATGGAACTAACCATTCCAATTTTCGCTGTCTCTTATACACATCTCCGAGCCCACGAGAC
+
BBBBBFBBDBABGGGGGGGGGGGHHHHGGHHGHFA2EEGCE@EEEGHEFGEFGHHHHHHHHHHHHHHHHGGEEGHHGGGGGGHHHHHHHHHHHHFHHHGHHHHHHHGHFGHHHHGGGGGHHHHHFHHHHHHHHHGFGCGGGGHGGGGGG
@M02034:409:000000000-BFKT7:1:1107:23517:8984 1:N:0:27
AAAGTCGAGGTGCCTAAAGTGGCAACCCAGACTACGCAGCGTGTTGGTGGTGTAGAGCTTCCTGTAGCCGCATGGCGTTCGTACTTAAATATGGAACTACCCATTCCAATTTTCGCTGTCTCTTATACAC
+
AAAAAFAAD?AAGCGGGGGFG10FGHHGGCECGB0AAA/EFEEEHFAEFG//AAF2D1GFE1GHF@@B@>/>>F0F>F//EEF/FFFFDGBFGEEG1FG1BE1FFF>FEGGHHFE?ECA1D2FB1FGG2B
@M02034:409:000000000-BFKT7:1:1107:21814:8988 1:N:0:27
AAAGTCGAGGTGCCTAAAGTGGCAACCCAGACTAATAATCTTGTTGGTGGTGTAGAGCTTCCTGTAGCCGCATGGCGTTCGTACTTAAATATGGAACTAACCATTCCAATTTTCGCTGTCTCTTATACACATCTCCGAGCCCACGAGACA
+
CCCCCFBCCCBCGGGGGGGGGGGHHHHGGHHGHHHHHHB5FFHGHHHGFGEFHHHHHHHHHHHHHHHHHGGGGGHHGGGGGGHHHHHHHHHHHHHGHHHHHHHHHHHHHHHHHHGGGGGHHHHHHHGHFHFHHHHHFFGGGGHGGGGGGH
@M02034:409:000000000-BFKT7:1:1107:15433:8991 1:N:0:27
AAAGTCGAGGTGCCTAAAGTGGCAACCCAGACTCGTCAGGGTGTTGGTGGTGTAGAGCTTCCTGTAGCCGCATGGCGTTCGTACTTACATATGGAACTAACCTTTCCAATTTTCGCTGTCTCTTATACACATCTCCGAGCCC
+
A?33AFBBBBAAGGFGGGGGGGGHHHGGGCACH3FA2F2GHGAE2F1A1AEFFDAB5DBGEFGHGDGEFGG?F>1?FEEGGGFGGHH3G44BD33BBCFH3B3BD3FF4BDHE4<<E//?FFFB1BB221BB1FBD//<BCF
@M02034:409:000000000-BFKT7:1:1107:24446:8997 1:N:0:27
AAAGTCGAGGTGCCTAAAGTGGCAACCCAGACTCCTAATGCGGTTGGTGGTGTAGAGCTTCCTGTAGCCGCATGGCGTTCGTACTTAAATATGGAACTAACCATTCCAATTTTCGCTGTCTCTTATACACATCTCCGAGCCCACGAGACA
+
AAABAFABDBBBFGGGGGGGGGGHHHHGGHHGHHHHHHHHGGGGGGGEFEAFFGHHHHHHHHHHBGHHHGGGGGHHGGGGGGHHHHHHHHFFF3FDGHHGHHFHHHGGHHHHHGGGGGGHHHHHHHGHHHFHBGHFFG??CFHGGGGGGF
@M02034:409:000000000-BFKT7:1:1107:23525:9000 1:N:0:27
AAAGTCGAGGTGCCTAAAGTGGCAACCCAGACTACGCAGCGTGTTGGTGGTGTAGAGCTTCCTGTAGCCGCATGGCGTTCGTACTTAAATATGGAACTAACCATTCCAATTTTCGCTGTCTCTTATACACATCTCCGCGCCCACGAG
+
A3>>AFBBBBAAGGGGGGGFGFGGHHHEGHFGHHFEAEEEAA2BB11FFC1AAGG5BGFHDHHBF5B5GAEGGGHHGEEG>EGEGHH3FGEFEB?3FG3BGHHHBGHH4BFGHHEFG<?1?FGGFG2BBF1@<1GHG/@ACCAFC?@
@M02034:409:000000000-BFKT7:1:1107:13538:9012 1:N:0:27
AAAGTCGAGGTGCCTAAAGTGGCAACCCAGACTCCTGTGTCTGTTGGTGGTGTAGAGCTTCCTGTAGCCGCATGGCGTTCGTACTTAAATATGGAACTAACCATTCCAATTTTCGCTGTCTCTTATACACATCTCCGAGCCCACGAGACA
+
CCCCCFCCCCABGGGGGGGGGGGHHHHGGHHGHHHHHHHHHHHHHHHGGGGGHHHHHHHHHGHHHHHHHGGGGGHHGGGGGGHHHHHGFHHHHHGGGHHHHHHHHHHHGHHHHHGGGGGHGHHHHHHHGGHHHHHGG?CCGGHGGGCGGG
@M02034:409:000000000-BFKT7:1:1107:23068:9018 1:N:0:27
AAAGTCGAGGTGCCTAAAGTGCCAACCCAGACTAAGGGGCAGGTTGGTGGTGTAGAGCTTCCTGTAGCCGCATGGCGTTCGTACTTAAATATGGAACAACCATTCCAATTTTCGCTGTCTCTTATACACATCTCCGAGCCCACGAGACAG
+
BBBBBFBBBBBBGGGGGGGGG5GGHGGGGHHGHHHHHHGGGGGHHHGEFGEFHHHHHGHHHHHHHHHHHGGGGGHHGFEFGGFGHHHGGHHHHHHHHHFHGGHHHHHHHHHHHGGGGFHHHHHHHBDHGHGHHFGGCGGGGHGGGGGGHH
@M02034:409:000000000-BFKT7:1:1107:9702:9022 1:N:0:27
AAAGTCGAGGTGCCTAAAGTGGCAACCCAGACTTCGGTGCCTGTTGGTGGTGTAGAGCTTCCTGTAGCCGCATGGCGTTCGTACTTAAATATGGAACTAACCATTCCAATTTTCGCTGTCTCTTATACACATCTCCGAGCCCACGAGACA
+
B@ABBFBBBBBBGGGGGGGGGGGHHHHGGHHGHHHGGGGGHHHHHHGFGGGGHFFFHHHHHHHHHHHHHGGGGGHHGGGGGGHHHHHGHHHHHHHHGHHGHHFHHHHHHHHHHHGGGGGHHHHHGHGHGHHHHHHHGDGFGGHGGGGGGC
@M02034:409:000000000-BFKT7:1:1107:21241:9049 1:N:0:27
AAAGTCGAGGTGCCTAAAGTGGCAACCCAGACTGGGTGGGCGGTTGGTGGTGTAGAGCTTCCTGTAGCCGCATGGCGTTCGTACTTAAATATGGAACTAACCATTCCAATTTTCGCTGTCTCTTATAC
+
AABA>D?3AA2AFGGF4DFGGGGHFHFFFFGGHHGGFEAEGEEAAEEBFE??BBGHFFGGGBGGGHHGHGG/EEC1EEEEGEGHHHHGHHGHHGG3FEGBGHFFGFD2BFF2F2<CCDGDGBHHHFHF
@M02034:409:000000000-BFKT7:1:1107:11929:9050 1:N:0:27
AAAGTCGAGGTGCCTAAAGTGGCAACCCAGACTAAGCGTCAGGTTGGTGGTGTAGAGCTTCCTGTAGCCGCATGGCGTTCGTACTTAAATATGGAACTAACCATTCCAATTTTCGCTGTCTCTTATACACATCTCCGAGCCCACGAGAC
+
DDDDDFCCDDCCGGGGGGGGGGGHHHHGGHHGH3F332AA2BGGGHGFGGGFHHHHHHHHHHHHHHHHHGGGGGHHGGGGGGHHHHHHHHHHHHGHGHHHHHHHHHHHHHHHHFFGGGGHHHHHHHHHHHHHHHHGGGGGGGHGGCCGG
@M02034:409:000000000-BFKT7:1:1107:23906:9051 1:N:0:27
AAAGTCGAGGTGCCTAAAGTGGCAACCCAGACTGAGCAGATGGTTGGTGGTGTAGAGCTTCCTGTAGCCGCATGGCGTTCGTACTTAAATATGGAACTAACCATTCCAATTTTCGCTTCTCTTATACACATCTCCGAGCCCACGAGACA
+
BBCCAFABBCCCGGGGGGGGGGGHHHHGGHHGH3GHHBGGFHHGHGGGFGEFHHHHHGHHHHHHHHHHHGGGGGHHGGGGGGHHHHHHHHHHHHHHGHGGHHHHHHHHHHGHHHGGGEAFFFH?F3DGHEGCG3GD/>@CGCFC@CD/C
@M02034:409:000000000-BFKT7:1:1107:5340:9053 1:N:0:27
AAAGTCGAGGTGCCTAAAGTGGCAACCCAGACTGTTGGGTTGGTTGGTGGTGTAGAGCTTCCTGTAGCCGCATGGCGTTCGTACTTAAATATGGAACTAACCATTCCAATTTTCGCTGTCTCTTATACACATCTCCGAGCCCACGAGACA
+
CCCCBFCBCCBBGGGGGGGGGGGGHHHGGHHGHB3DFGEAFEEFGGGEFGFGFEGBHFHHHGHHGFHGHGGCGGHFGEEGGEGHGHHHHHGHHGBFGHGHGFGFHFFFFHHHHFEFGDEHHHHFFHHHHGHHHHHFD/CGGGHGGGGDG<
@M02034:409:000000000-BFKT7:1:1107:23920:9062 1:N:0:27
AAAGTCGAGGTGCCTAAAGTGGCAACCCAGACTGAGCAGATGGTTGGTGGTGTAGAGCTTCCTGTAGCCGCATGGCGTTCGTACTTAAATATGGAACTAACCATTCCAATTTTCGCTTCTCTTATACACATCTCCGAGCCCACGAGACAG
+
CCCCCFCCCCBBGGGGGGGGGGGHHHHGGHHGHHHHHHHHHHHHHGGGGGEFGHHHHHHHHHHHHHHHHGFGGGHHGFGGGGFGHHHFHHGHHHHHGHHHHHGHFHHHHHHHHGGGEHGHHHHHHFFHHFGFFHGF?DGBFFGGCCGGFH
@M02034:409:000000000-BFKT7:1:1107:3772:9071 1:N:0:27
AAAGTCGAGGTGCCTAAAGTGGCAACCCAGACTCAGAGGCCGGTTGGTGGTGTAGAGCTTCCTGTAGCCGCATGGCGTTCGTACTTAAATATGGAACTAACCATTCCAATTTTCGCTGTCTCTTATACACATCTCCGAGCCCACGAGAC
+
AAAAAFABDBABGGGGGGGGGGGFHHHGDHHGHHHHFHGGGGGEEEGEFGEFGHHHHHHHGHHHFFGFHGGGGGHHGGGGGGHHHHHHGHHHHGBFGHHFHHHHHHHHFGHHHHGFGGGGHHHHHHGHHHGHHHHHDBC?CGHEC?DFD
@M02034:409:000000000-BFKT7:1:1107:17416:9073 1:N:0:27
AAAGTCGAGGTGCCTAAAGTGGCAACCCAGACTTCTGTGGGGGTTGGTGGTGTAGAGCTTCCTGTAGCCGCATGGCGTTCGTACTTAAATATGGAACTAACCATTCCAATTTTCGCTGTCTCTTATACACATCTCCGAGCCCACGAGACA
+
ABBBAFCBBBCCGGGGAFFDGGGHHGHGGHHGHHHHHGHHGGG0EGGAFEFFFGHHHGHHFGHHHGHHGGGGGGHHGEFEGFHHHHHFFGFGHHHHFHHGHHHGHHHHGHFHHFG?FDGEFFHHBHGHGBDBFGGGDCC??FHFC@@DEC
@M02034:409:000000000-BFKT7:1:1107:6901:9076 1:N:0:27
AAAGTCGAGGTGCCTAAAGTGGCAACCCAGACTAAGAGTAAGGTTGGTGGTGTAGAGCTTCCTGTAGCCGCATGGCGTTCGTACTTAAATATGGAACTAACCATTCCAATTTTCGCTGTCTCTTATACACATCTCCGAGCCCACGAGACA
+
CCBCCFCCCC?AGGGGGGGFGGGHHHHGGHHGHGFGGH5FEGHGHHGEFGEFGHHHHHHHHHHHHHHHHGGGGGHHGGGGGGHHHHHHHHHHHHHGHHHGHHGHHHHHHHHHHHGGGGGGHFHHGHHFHHBGFFFGGCGGGGHGGGGG??
@M02034:409:000000000-BFKT7:1:1107:27258:9076 1:N:0:27
AAAGTCGAGGTGCCTAAAGTGGCAACCCAGACTGCGGCGCCTGTTG
+
BCCBBFCBCCBBGGGGGGGGGGGHHHHGGHHGHH32E2E00EGG5F
@M02034:409:000000000-BFKT7:1:1107:26595:9077 1:N:0:27
AAAGTCGAGGTGCCTAAAGTGGCAACCCAGACTTATAATAAGGTTGGTGGTGTAGAGCTTCCTGTAGCCGCATGGCGTTCGTACTTAAATATGGAACTAACCATTCCAATTTTCGCTGTCTCTTATACACATCTCCGAGCCCACGAGACA
+
BBABAFBBBB2AGGGGGGFGGGGHHHHGGHHGHHHHHHHHHHHFHHGGGGEEGFHHHHHHHGHHHGHHHGGGGGHHGGGFGGHHHHHGHHHFGFHHFHHHHHGHHHHHGHHHHHGGGGGHHHHHHHGHFHFFFGFHG??DGGHGGGCFGF
@M02034:409:000000000-BFKT7:1:1107:23555:9080 1:N:0:27
AAAGTCGAGGTGCCTAAAGTGGCAACCCAGACTACTGCTCAGGTTGGTGGTGTAGAGCTTCCTGTAGCCGCATGGCGTTCGTACTTAAATATGGAACTAACCATTCCAATTTTCGCTGTCTCTTATACACATCTCCGAGCCCACGAGACA
+
CCCCCFCCCCBBGGGGGCGFGGGHHHHGGHHGHHHHHHHHFHGGGFCGFGEFGHHGHHHHFHHHHFHHHEGFEGHHGAEGEGGEHHHGHHHHFHFFFFGHHHHHHHHHHHHHHHGGGGE?HHHGGHGGHHEHGHHHGCGCFGHGGGGGGC
@M02034:409:000000000-BFKT7:1:1107:23535:9084 1:N:0:27
AAAGTCGAGGTGCCTAAAGTGGCAACCCAGACTACTGCTCAGGTTGGTGGTGTAGAGCTTCCTGTAGCCGCATGGCGTTCGTACTTAAATATGGAACTAACCATTCCAATTTTCGCTGTCTCTTATACACATCTCCGAGCCCACGA
+
AABAAFABDBAAGGGGGGGGFGGFHHHGFEGGGHCHHFHHBHGFGGCGFFAF1BGDGEHHHHHHDDHBHGGGGGHHGG@FGGFFHHHEGG4@D3@3FHHHHHEHGHHHBGGGHHCGG//BEHHGFHG3?FD2FBFHD/@??GHA/@
@M02034:409:000000000-BFKT7:1:1107:5935:9089 1:N:0:27
AAAGTCGAGGTGCCTAAAGTGGCAACCCAGACTCCGCCGTCGGTTGGTGGTGTAGAGCTTCCTGTAGCCGCATGGCGTTCGTACTTAAATATGGAACTAACCATTCCAATTTTCGCTGTCTCTTATACACATCTCCGAGCCCACGAG
+
CCCCCFCCCCABGGGGGGGGGGGHHHHGGHEFHG32EDFAEEFGE0EGFDGCA3FD@FFF5FFFGDG53EF>EEG1E?>FFECAGHG33BGEEE3?FEGF303BFBHDEGFHH3BFGDEFHHHFDG2FGCFGHHFDD/@D@EHG?-<
@M02034:409:000000000-BFKT7:1:1107:10923:9090 1:N:0:27
AAAGTCGAGGTGCCTAAAGTGGCAACCCAGACTCC
+
A>11A3>AADAABGFGGGGGD1B0BGC?FHCGHFF
@M02034:409:000000000-BFKT7:1:1107:25235:9092 1:N:0:27
AAAGTCGAGGTGCCTAAAGTGGCAACCCAGACTACT
+
A1>>AFAADD>ACGFGGGGGF1CAFH0BFFFFFHHD
@M02034:409:000000000-BFKT7:1:1107:20486:9094 1:N:0:27
AAAGTCGAGGTGCCTAAAGTGGCAACCCAGACT
+
CCCCCFCCCCBCGGGGGGGGGGGHHHHGGHHGH
@M02034:409:000000000-BFKT7:1:1107:3642:9098 1:N:0:27
AAAGTCGAGGTGCCTAAAGTGGCAACCCAGACTAAGTGTCAGGTTGGTGGTGTAGAGCTTCCTGTAGCCGCATGGCGTTCGTACTTAAATATGGAACTAACCATTCCAATTTTCGCTGTCTCTTATACACATCTCCGAGCCCACGAGAC
+
BBBBBFBBBB?AGGGGGGGGGGGHHGHGGHHGHFHHDGGHHHHHHHEEFGEFHDGBGFHHHHHHHHHGHGGEGGHGGGGGGGHHHHHGHHGHHFBFHHFHHEGHHGGFGFGHH4EFGGGHHFFGGFHGGFHHHHGHG/>BGGHAFGGGG
@M02034:409:000000000-BFKT7:1:1107:13105:9106 1:N:0:27
AAAGTCGAGGTGCCTAAAGTGGCAACCCAGACTATTTCGAAGGTTGGTGGTGTAGAGCTTCCTGTAGCCGCATGGCGTTCGTACTTAAATATGGAACTAACCATTCCAATTTTCGCTGTCTCTTATACACATCTCCGAGCCCACGAGACA
+
ABCCBFCCCCABGGGGGGGGGGGGHHHGGHHGHHHHHHHGHGGGHHGEGGEFHHHHHHHHHHHHHHHHHGGGGGHHGGGGGEHHHHHHHHHHHHGHHHGHHHHHHHHHHHHHHHGGGGGGHHHHHHHHHHHHHHHFDCFGGGHGGCFDGF
@M02034:409:000000000-BFKT7:1:1107:19177:9106 1:N:0:27
AAAGTCGAGGTGCCTAAAGTGGCAACCCAGACTCAGCAGGATGTTGGTGGTGTAGAGCTTCCTGTAGCCGCATGGCGTTCGTACTTAAATATGGAACTAACCATTCCAATTTTCGCTGTCTCTTATACACATCTCCGAGCCCACGAGACA
+
BBBBBDA?A@A?GGGFFGFBGBFGHHHGGGHGHGFGHFGHGHFGGFEAAEEF13FDGFGHHGDHGFGHFGE>EEFA@E?FEEHFEGFFHHEBEFBFHHH3BC?GF4F44BGGHFEDGEEFHGFFFBF3B2??2BBFA//>B/C/@C/C/?
@M02034:409:000000000-BFKT7:1:1107:19195:9111 1:N:0:27
AAAGTCGAGGTGCCTAAAGTGGCAACCCAGACTCAGCAGGATGTTGGTGGTGTAGAGCTTCCTGTAGCCGCATGGCGTTCGTACTTAAATATGGAACTAACCATTCCAATTTTCGCTGTCTCTTATACACATCTCCGAGCCCACGAGA
+
CCCCCFCCCCABGGGGGGGGGGGHHHHGGHHGHHHFHHHHFHHHHHFEFGEFADHGFGHHFHHHGGHGHGGEGGFCEFGGGFHHHHHHHHGHHF@EGFHFHH3GGEHFFGGHHFEGGG<GHHHHFGHHHFFFHHHGG/BCDGHGF@CF
@M02034:409:000000000-BFKT7:1:1107:14334:9111 1:N:0:27
AAAGTCGAGGTGCCTAAAGTGGCAACCCAGACTCATCATCAGGTTGGTGGTGTAGAGCTTCCTGTAGCCGCATGGCGTTCGTACTTAAATATGGAACTAACCATTCCAATTTTCGCTGTCTCTTATACACATCTCCGAGCCCACGAGAC
+
CCCCCFCCCCBBGGGGGGGGGGGGHHHGGHHGHHFFF5FGDFFHHHGEFGEFHHHGHHHHHHHHHHHHHGGGGGHHGGGGGFHHHHHHHHHHHHHHGHHHHHHHHHHGHHHHHGGGGGEHHHHHHHHHHGGHHHHFF@DFFGHGGGGGG
@M02034:409:000000000-BFKT7:1:1107:10526:9120 1:N:0:27
AAAGTCGAGGTGCCTAAAGTGGCAACCCAGACTGCTACTAATGTTGGTGGTGTAGAGCTTCCTGTAGCCGCATGGCGTTCGTACTTAAATATGGAACTAACCATTCCAATTTTCGCTGTCTCTTATACACATCTCCGAGCCCACGAGACA
+
BBBBBFCCCCBCGGGGGGGGGGGGGHHGGHHGHHHHHHHHHHHGHHHEFEAFGGHFHHHHHHHHGHHHHGGGGGHHGGGGGFHHHHHHHHHHHHHHGHHHHGHHHHHHHHHHHFGGGGGHHFHHHHHHHHFHHGGHFCCFFFHGGGGGGC
@M02034:409:000000000-BFKT7:1:1107:20762:9124 1:N:0:27
AAAGTCGAGGTGCCTAAAGTGGCAACCCAGACTAAGCATCAGGTTGGTGGTGTAGAGCTTCCTGTAGCCGCATGGCGTTCGTACTTAAATATGGAACTAACCATTCCAATTTTCGCTGTCTCTTATACACATCTCCGAGCCCACGAGACA
+
CCCCCFCCCCBCGGGGGGGGGGGHHHHGGHHGHHEHHHHHHHHGHHGGGGEFHHHHHHHHHHHHHHHHHGGGGGHHGGGGGGHHHHHHHHHHHHGHHHFGHHHHHHHHHHHHHHGGGGGHHHHHHHHHHHGHHHHDFBBDGGHGGGGGGE
@M02034:409:000000000-BFKT7:1:1107:16725:9127 1:N:0:27
AAAGTCGAGGTGCCTAAAGTGGCAACCCAGACTCGT
+
BBBBBFBBBBBBGGGGGGGGGGGGHHHGGHHGHFFH
@M02034:409:000000000-BFKT7:1:1107:8707:9129 1:N:0:27
AAAGTCGAGGTGCCTAAAGTGGCAACCCAGACTCGGGAGCATGTTGGTGGTGTAGAGCTTCCTGTAGCCGCATGGCGTTCGTACTTAAATATGGAACTAACCATTCCAATTTTCGCTGTCTCTTATACACATCTCCGAGCCCACGAGACA
+
CCCCCFCCBBBBGGGGGGGGGGGHHHHGGGHGHHGGGGGGHHHHHHHEFGEFHHHHHHGHHHHHGHHGHGGGGGHHGGGGGGFHHHHHHHHHHHFFHHHHHHEHFHHHGGHHHHFGGGGHHGHHHHHHGHGHHHGDE/>@GGHGC?GDGC
@M02034:409:000000000-BFKT7:1:1107:26788:9143 1:N:0:27
AAAGTCGAGGTGCCTAAAGTGGCAACCCAGACTGTTAATCCTGTAGGTCGTCCTGT
+
BBBBBFAA3>AAGGGGGGGGGGFHGHHGDHDGHFA5D55D55FA5G3A52A2A1BA
@M02034:409:000000000-BFKT7:1:1107:20080:9143 1:N:0:27
AAAGTCGAGGTGCCTAAAGTGGCAACCCAGACTGATAAGAATGTTGGTGGTGTAGAGCTTCCTGTAGCCGCATGGCGTTCGTACTTAAATATGGAACTAACCATTCCAATTTTCGCTGTCTCTTATACACATCTCCGAGC
+
BBBBBFBBBBAAGGGGGGGGGGGFHHHEFHEGH33DEGF5FGHHHGHEFCG1A3D5FFFF5FGGH5GBDEF?EEE1EEGGGGECFHHHEHHDFG33FFFC3B3BG4B4FGFGH4>?F<?FBGGGHFE4BFGFHHFGE//B
@M02034:409:000000000-BFKT7:1:1107:17814:9152 1:N:0:27
AAAGTCGAGGTGCCTAAAGTGGCAACCCAGACTAAGCAGAAGGTTGGTGGTGTAGAGCTTCCTGTAGCCGCATGGCGTTCGTACTTAAATATGGGACTAACCATTCCAATTTTCGCTGTCTCTTATACACATCTCCGAGCCCACGAGACA
+
ABCCAFCCCCBCGGGGGGGGGGGHHHHGGHHGHHHHHHHHHHHFGHGFFGEFFGHHHHHHHHHHHHHHGGGGGGHHGGGGGFHHHHHGHHHHHH1GHHGHHHHHHHHGHHHHHHGGGGGHHHHHHHHHHHHHGHHHGGGGGGHGGGGGGF
@M02034:409:000000000-BFKT7:1:1107:26771:9155 1:N:0:27
AAAGTCGAGGTGCCTAAAGTGGCAACCCAGACTGCGAATCCGGTTGGTGGTGTAGAACTTCCTGTAGCCGCATG
+
ABBAAF3>>>A4BFFGG44EGDFGHHFDFG2FG3B2AEE2A2A0AEAE1EE113A55AB55B@5FBBD3BE/EE
@M02034:409:000000000-BFKT7:1:1107:17150:9165 1:N:0:27
AAAGTCGAGGTGCCTAAAGTGGCAACCCAGACTGATAGGTCGGTTGGTGGTGTAG
+
BBBBBFBBDDABGGGFGGGGGGGHFHH2AAAA3F355DG5AE2E2EEEF11A135
@M02034:409:000000000-BFKT7:1:1107:4594:9169 1:N:0:27
AAAGTCGAGGTGCCTAAAGTGGCAACCCAGACTCCTAAGG
+
>>11A3>A@D>AB1FGGGGGGBAEFHH?C0AE11FFFG0A
@M02034:409:000000000-BFKT7:1:1107:25323:9170 1:N:0:27
AAAGTCGAGGTGCCTAAAGTGGCAACCCAGACTGGGTGTCCTGTTGGTGGTGTAGAGCTTCCTGTAGCCGCATGGCGTTCGTACTTAAATATGGAACTAACCATTCCAATTTTCGCTGTCTCTTATACACATCTCCGAGCCCACGAGAC
+
BBBBBFBBBBABGGGGGGGGGGGHHHHGGHHGHHHHHGGHHHHHHHEAFEBFGGHEHHHHHEHHHHHHHGEEFFHGFEGFEFFHHHGGHHHHHHBFGHHFHHHHHFHHBFGFHHGGGGGHHGHHHHHHGHGFHHGGDDC?DEHGGGGFD
@M02034:409:000000000-BFKT7:1:1107:15430:9173 1:N:0:27
AAAGTCGAGGTGCCTAAAGTGGCAACCCAGACTTCTATGCCTGTTGGTGGTGTAGAGCTTCCTGTAGCCGCATGGCGTTCGTACTTAAATATGGAACTAACCATTCCAATTTTCGCTGTCTCTTATACACATCTCCGAGCCCACGAGACA
+
CCCCCFCCCCAAGGGGGGGGGGGHHHHGGHHGHHHHHHHHHHHHHHGGFGGFHHHGHHHHHHHHHHHHHGGGGGHHGFGGGGHHHHGHDHGHHFGHHHHHHHHHHHFHHHHHHHGGGGGHHHHHHHGHGHHHHHHHG?@DFGHGGGGGGC
@M02034:409:000000000-BFKT7:1:1107:14198:9178 1:N:0:27
AAAGTCGAGGTGCCTAAAGTGGCAACCCAGACTCATAATTCGGTTGGTGGTGTAGAGCTTCCTGTAGCCGCATGGCGTTCGTACTTAAATATGGAACTAACCATTCCAATTTTCGCTGTCTCTTATACACATCTCCGAGCCCACGAGACA
+
BBCCAFCBBCBBGGGFGGGGFGGHHHHGGHHFHHHHHGHHHGHEECGEEEEFGFHGHHHHGHHHFFHHHGGGGGHFFEEGEFHHHFFGHHGHHFGFGHFCGHHGHFFFHHFHHHGGEEGFHHHHFGFFEF2GFFGGB?DFGFHGCG?GGF
@M02034:409:000000000-BFKT7:1:1107:12825:9178 1:N:0:27
AAAGTCGAGGTGCCTAAAGTGGCAACCCAGACTGAGAAGAAGGTTGGTGGTGTAGAGCTTCCTGTAGCCGCATGGCGTTCGTACTTAAATATGGAACTAACCATTCCAATTTTCGCTGTCTCTTATACACATCTCCGAGCCCACGAGACA
+
BBABBFBBBBBBGGGGGGGFGGGHHHGGGHHGHHGHHHHHHHHHHHGEFEEFHHHGHHHHHHHHHHHHHGGGGGGFGGGGGEFHHHHGHHHHHHHFHHGHHHGHHHHGHHGHHGGGFEGGHHHEGHHHHHEHHFHHG/CGGGHGGGGGGB
@M02034:409:000000000-BFKT7:1:1107:3263:9181 1:N:0:27
AAAGTCGAGGTGCCTAAAGTGGCAACCCAGACTCTTAATGCTGTTGGTGGTGTAGAGCTTCCTGTAGCCGCATGGCGTTCGTACTTAAATATGGAACTAACCATTCCAATTTTCGCTGTCTCTTATACACATCTCCGAGCCCACGAGACA
+
BBABBFBBBBABGGGFFGGGGGGFFHGFFHDGFGHHGHHGHHHHHGGBFEAFHEGEGGGHFGHHHHGFHGG0EFFFEFGGGFHHHHGGFEGHHH3DGHGGFEGGFHFGHGGHHFEGGGGFHHFGFF4B4BDGGGFDF<B@DGHGF/</C?
@M02034:409:000000000-BFKT7:1:1107:20532:9182 1:N:0:27
AAAGTCGAGGTGCCTAAAGTGGCAACCCAGACTAAGAATAGTGTTGGTGGTGTAGAGCTTCCTGTAGCCGCATGGCGTTCGTACTTAAATATGGAACTAACCATTCCAATTTTCGCTGTCTCTTATACACATCTCCGAGCCCACGAGACA
+
A111A@1A@D>ABFGGGGGGFEF0EE0EFFFFFFEF11BD1DFHHGCBAAABF1A2GFGGH1GFHHHDHGEAAFHFE>ECEBCGGHFBGGFHHGEBFGFFHGFHHHHFFFGHH2EEEFFHGHGHFGF2BBDBGHH1C/BBCFCE?/@CE?
@M02034:409:000000000-BFKT7:1:1107:3249:9192 1:N:0:27
AAAGTCGAGGTGCCTAAAGTGGCAACCCAGACTCTTAATGCTGTTGGTGGTGTAGAGCTTCCTGTAGCCGCATGGCGTTCGTACTTAAATATGGAACTAACCATTCCAATTTTCGCTGTCTCTTATACACATCTCCGAGCCCACGAGACA
+
>AAA>DAABBABBFGFF4BADGAGFAFEEEGFHFHHFGFFHHHGGHGEFGABBFGDGGHHHFBFFGGFGEAAEEHHEEGFEFHEGHFB3FBGHGDB3FB@GGHGFBGEGGHGFFGDEGG3GEBGGGFD4?DFFFBGCBD//<F/BBDD?<
@M02034:409:000000000-BFKT7:1:1107:18717:9205 1:N:0:27
AAAGTCGAGGTGCCTAAAGTGGCAACCCAGACTTGTGGGGCTGTTGGTGGTGTAGAGCTTCCTGTAGCCGCATGGCGTTCGTACTTAAATATGGAACTAACCATTCCAATTTTCGCTGTCTCTTATACACATCTCCGAGCCCACGAGACA
+
AABBBFABBBABGGGGGGGGGGGGHHHGGHHGHHHHHGGGGGGHHHHGGGEFFGHGHGHHHHHHHHHHHGGEEFHHGFGGGFHHHHHFHHGHHHHHHHGHHHHHHHGHFGHHHHEGGGGHHHHHHHHFHGHHHHHHG?FDCFHGGGGGGG
@M02034:409:000000000-BFKT7:1:1107:22802:9210 1:N:0:27
AAAGTCGAGGTGCCTAAAGTGGCAACCCAGACTAAGACGCAGGTTGGTGGTGTAGAGCTTCCTGTAGCCGCATGGCGTTCGTACTTAAATATGGAACTAACCATTCCAATTTTCGCTGTCTCTTATACACATCTCCGAGCCCACGAGACA
+
BCBCBFCCCCBCGGGGGGGGGGGHHHHGGHHGHHFGFGGGGGGHGHGEF?FEFDGFHBFGGGHHFFGGGGGEFGFAEEGGGEFHHHHFEHHHHGB3EGHHFF3GGFHFHHHHHFEGGGDHHHHHHHHHHFHHHHHFE/@DGGEGGGCFG<
@M02034:409:000000000-BFKT7:1:1107:22762:9211 1:N:0:27
AAAGTCGAGGTGCCTAAAGTGGCAACCCAGACTGCGCTTGATGTTGGTGGTGTAGAGCTTCCTGTAGCCGCATGGCGTTCGTACTTAAATATGGAACTAACCATTCCAATTTTCGCTGTCTCTTATACACATCTCCGAGCCCACGAGAC
+
CBBCCFCCCCBCGGGGFGGFGGGHHHHGGHHGHHHGGGGGHHHHGFHEFGEFGFHHHHHHHGHGGGHHHGGGGGHHGEGGGGGHHHHHGHGHHEDGEGGFFHHHHHHHHHHHEFFCGGGFHHHHFHFHFHFHHHGHG/BCGEE<CCCGD
@M02034:409:000000000-BFKT7:1:1107:9551:9211 1:N:0:27
AAAGTCGAGGTGCCTAAAGTGGCAACCCAGACTATTCAGCAGGTTGGTGGTGTAGAGCTTCCTGTAGCCGCATGGCGTTCGTACTTAAATATGGAACTAACCATTCCAATTTTCGCTGTCTCTTATACACATCTCCGAGCCCACGAGACA
+
BBBBBFBABBBBGGGGGGGGGGGHFHGGGHGFHFHHHHHHHHHHHHGFGGFGHFHHHHHHHHHHHHHHHGGEEGHGGGGGGGGHHHGEHHGHHFFFGHGCGHGHHHHHHHHHHHGGGGFFGHHHHHHGHGHHHHHEG/<@CGHGGGGGGB
@M02034:409:000000000-BFKT7:1:1107:21986:9220 1:N:0:27
AAAGTCGAGGTGCCTAAAGTGGCAACCCAGACTGGTACGCGTGTTGGTGGTGTAGAGCTTCCTGTAGCCGCATGGCGTTCGTACTTAAATATGGAACTAACCATTCCAATTTTCGCTGTCTCTTATACACATCTCCGAGCCCACGAGACA
+
CCCBCFCCCCAAGGGFGFGFGGGHHHHGGHGGHHHHGHGDGGGGHHHEBEBFFDGFHHHHHHHHHHHHHGGGGGHHGEFGGEGHHHHHHHHHHHFHHHHHHHGHHHHGHHHHHHGGGGFHHHHHFHHHHHFHHFHGCBDCGGHGGGGGGF
@M02034:409:000000000-BFKT7:1:1107:15704:9221 1:N:0:27
AAAGTCGAGGTGCCTAAAGTGGCAACCCAGACTCAGAAGCCGGTTGGTGGTGTAGAGCTTCCTGTAGCCGCATGGCGTTCGTACTTAAATATGGAACTAACCATTCCAATTTTCGCTGTTCTTATACACATCTCCGAGCCCACGAGACAG
+
CCCCBFCCCCACGGGGGGGGGGGHHHHGGHHGHHHHHHHHHGGGGGGEFGEFGFHGHHHHHHHHHHHHHGGEFGHHGGGGGFGHHHHHHHHHHHFHHHHHHHGHHHGGHHGHHGGGGGFHHHHFHFFHHBGHHHHGFGGGGHGGGGGGHH
@M02034:409:000000000-BFKT7:1:1107:18137:9232 1:N:0:27
AAAGTCGAGGTGCTAAAGTGGCAACCCAGACTCCGCCTCGGGTTGGTGGTGTAGAGCTTCCTGTAGCCGCATGGCGTTCGTACTTAAATATGGAACTAACCATTCAATTTTCGCTGTCTCTTATACACATCTCCGAGCCCACGAGACAGG
+
CCCCCFCCCCCCGGGGGGGGGGHHHHGGHHGHHHGGGGEGGGHFGGEFGEFHGHGHHHHFHHHHHHGHFEGGGHHGFGGGGGHHHHHHHHHHHHHHHEGHHHHHHGHHHHHHCGGFFHHHHGHHHEFHHHHHGFCBDDFGHGGGGGGHHF
@M02034:409:000000000-BFKT7:1:1107:11142:9239 1:N:0:27
AAAGTCGAGGTGCCTAAAGTGGCAACCCAGACTCCTAGTAAGGTTGGTGGTGTAGAGCTTCCTGTAGCCGCATGGCGTTCGTACTTAAATATGGAACTAACCATTCCAATTTTCGCTGTCTCTTATACACATCTCGG
+
CCCCCFCCCCABGGGGGGGGGGGHHHHGGHHGH3AFBFGHHHHHGH?2A2EFA3D555AFAGGF55A5DEE0BEC1>?EF1BBEFFHFBGHFED33BFGGC03B?4FD4FDHH?/EFEE?44D???BFHBDFHFF0?
@M02034:409:000000000-BFKT7:1:1107:7872:9245 1:N:0:27
AAAGTCGAGGTGCCTAAAGTGGCAACCCAGACTATTAAGCCTGTTGGTGGTGTAGAGCTTCCTGTAGCCGCATGGCGTTCGTACTTAAATATGGAACTAACCATTCCAATTTTCGCTGTCTCTTATACCATCTCCGAGCCCACGAGACAG
+
BBCCBFCCCCCCGGGGGGGGGGGHHHHGGHHGHHHHHHHHHHHHHHHGGGFGHHHHHHHHHHHHHHHGGGGGGGHHGGGGGGHHHHHHGHHHHHGGHHGGFHFGHHFHFGGHHHGGGGGFHHHHHHHHHGHHHGHGCGGCFHGGGGGGHH
@M02034:409:000000000-BFKT7:1:1107:24970:9247 1:N:0:27
AAAGTCGAGGTGCCTAAAGTGGCAACCCAGACTATGCCGAAGGTTGGTGGTGTAGAGCTTCCTGTAGCCGCATGGCGTTCGTACTTAAATATGGAACTAACCATTCCAATTTTCGCTGTCTCTTATACACATCTCCGAGCCCACGAGACA
+
AABCADAAD?AAGGGGGGGGGGGHHHHGGGGGHGHHHHGGEFGFHHGGFEEGEFHHHHHHGHHHHHHHHGGEGGHFGGGGGGHHHHHHFHGHHHHGHHGGHHHHHHHHHHHGGFGGGGGHHHHHFHHHGGFHHHGHGDFFGGHGGGGGGB
@M02034:409:000000000-BFKT7:1:1107:27107:9250 1:N:0:27
AAAGTCGAGGTGCCTAAAGTGGCAACCCAGACTTCTCATTGTGTTGGTGGTGTAGAGCTTCCTGTAGCCGCATGGCGTTCGTACTTAAATATGGAACTAACCATTCCAATTTTCGCTGTCTCTTATACACATCTCCGAGCCCACGAGAC
+
ABBABFBBBBAAGGGGGGGGGGGHHHHGGHHGHHHHHHHHHHHHHHHGGGFFHFHHFHHHHHHHHHHHHFGGGGHHGGGGGGHHHHHHHHHHHFHHHHGHHHGHHHHHHHHHHHGGGGGHHHHHHHGHHHHHHHHFGDGGGGHGGGGGG
@M02034:409:000000000-BFKT7:1:1107:3282:9256 1:N:0:27
AAAGTCGAGGTGCCTAAAGTGGCAACCCAGACTAAGATGAAGGTTGGTGGTGTAGAGCTTCCTGTAGCCGCATGGCGTTCGTACTTAAATATGGAACTAACCATTCCAATTTTCGCTGTCTCTTATACACATCTCCGAGCCCACGAGAC
+
AA3AAFAA@D>AGBGAFGGGGGGBCHHEFEHGGFFG3BA55BGGFHGGFDAFGFBBHHHHFFHFHFFGFEEGGGHFGEEGEGHGHHGHHHEGHHFBFHGHHHHBGHHHHGHHHHGGGGGFFBGHFHG2BCBH1GGHDDCBCGGFCCDGD
@M02034:409:000000000-BFKT7:1:1107:23935:9258 1:N:0:27
AAAGTCGAGGTGCCTAAAGTGGCAACCCAGACTAATAAGAATGTTGGGGGTGTAGAGCTTCCTGTAGCCGCATGGCGTTCGTACTTAAATATGGAACTAACCATTCCAATTTTCGCTGTCTCTTATACACATCTCCGAGCCCACGAGACA
+
BBBBBFAABBBAFGGGGGGFGGGHHHHGGHHGHHGHHHHFDGHFGHE2A0EEEDGFHHHHGHFGHFHFDGGEFEFG/EEGGECGEHHHDGHDGB3FHHGHB03BFBFGHHHHHF?DGGDHFHHGDFGBHHHHGHGGGCGGGFEF@-ADD<
@M02034:409:000000000-BFKT7:1:1107:18039:9264 1:N:0:27
AAAGTCGAGGTGCCTAAAGTGGCAACCCAGACTCATAAGCAGGTTGGTGGTGTAGAGCTTCCTGTAGCCGCATGGCGTTCGTACTTAAATATGGAACTAACCATTCCAATTTTCGCTGTCTCTTATACACATCTCCGAGCCCACGAGACA
+
BBBBBFBBBBBBGGFGGGGGGGGGHHHGGHHGFHH555BF5AFFDGGEFGEFFFHGHHHHFHHHGFHHHGGGGGHHGGGGGGHHHGHGHHGFGFEHFGFEHCGHHFBHFGHHHHGGGGGGFGHHHHFHFHGHFFDGDCCCGGHGCCFAF<
@M02034:409:000000000-BFKT7:1:1107:8710:9268 1:N:0:27
AAAGTCGAGGTGCCTAAAGTGGCAACCCAGACTGCTCTGCCTGTTGGTGGTGTAGAGCTTCCTGTAGCCGCATGGCGTTCGTACTTAAATATGGAACTAACCATTCCAATTTTCGCTGTCTCTTATACACATCTCCGAGCCCACGAGAC
+
BBABBFABBBBBGGGGFGFFGGGHHHHGGHHGHHFGHHHHHHHHGGHFEGGGHGGBDAFGHFHHGFHGHGGAEEHHGGGGGFHHHHHHHHHHEHBGGGHGGGFGHFFF4FEHHHGGGAEGFHGDDGGGHFGGHHHFGC/CCFEE/@F/E
@M02034:409:000000000-BFKT7:1:1107:16268:9269 1:N:0:27
AAAGTCGAGGTGCCTAAAGTGGCAACCCAGACTGCGCCTCCTGTTGGTGGTGTAGAGCTTCCTGTAGCCGCATGGCGTTCGTACTTAAATATGGAACTAACCATTCCAATTTTCGCTGTCTCTTATACACATCTCCGAGCCCACGAGACA
+
CCCBBFCCCCBCGGGGGGGGGGGHHHHGGHHGHGHGGGGGHHHHFFE1AEFFFEGFHHFHFHHHGFGFFGGGEGFFEEFGGEFEHHHBGHHHGF3EFGHHFEBFGEHEGHHHHGGGGFAB4GHFHEF3FGGFFFFFC<BD@CGG@FFDGB
@M02034:409:000000000-BFKT7:1:1107:11734:9271 1:N:0:27
AAAGTCGAGGTGCCTAAAGTGGCAACCCAGACTACTACGCAGGTTGGTGGTGTAGAGCTTCCTGTAGCCGCATGGCGTTCGTACTTAAATATGGAACTAACCATTCCAATTTTCGCTGTCTCTTATACACATCTCCGAGCCCACGAGACA
+
BCCCBFBCCCBBGGGGGGGGGGGHHHHGGHFGHHHHHHGGGGGFHHGEFEEGHHHHHHHHEGHHHHHHHGGFGGHHGGGGGGHHHHGHEHFHHHFGHHHEHFFGHFHHHHHHHHGGGGGHHHHHBGGHHHHHHHHGDCDCGGHGG?CDGB
@M02034:409:000000000-BFKT7:1:1107:23332:9272 1:N:0:27
AAAGTCGAGGTGCCTAAAGTGGCAACCCAGACTAATCATAATGTTGGTGGTGTAGAGCTTCCTGTAGCCGCATGGCGTTCGTACTTAAATATGGAACTAACCATTCCAATTTTCGCTGTCTCTTATACACATCTCCGAGCCCACGAGACA
+
BBBBBFBBBBABGGGGGGGGGGGHHHHGGHHGHHGHHHHHHHHHHHHGGGAFGHHHHHHHHHHHHHHHHGGGGGHHGGGGGGHHHHHHHHGHHHHGGHGFHHHHGHHHHHHHHGGGGGGFHHHHHHGHGHEHHHGHGCGGGGHGGGGGD?
@M02034:409:000000000-BFKT7:1:1107:20024:9274 1:N:0:27
AAAGTCGAGGTGCCTAAAGTGGCAACCCAGACTAGTGGGCGGGTTGGTGGTGTAGAGCTTCCTGTAGCCGCATGGCGTTCGTACTTAAATATGGAACTAACCATTCCAATTTTCGCTGTCTCTTATACACATCTCCGAGCCCACGAGACA
+
BBCCCFCCCCABGGGGGGGGGGGGHHGGGHHGHHHHHHGGGGG>FGCEFGEFHHHGHHHHHFHHHHHHHGCGGGHHGGGGGGHHHHHFHHGHHHFGHHHHHHHHHHGHGHHHHHGGGGGGHGHHHHHFFHFHHHHFD@FCCEHGGCGGDC
@M02034:409:000000000-BFKT7:1:1107:5386:9274 1:N:0:27
AAAGTCGAGGTGCCTAAAGTGGCAACCCAGACTGATGTGTCGGTTGGTGGTGTAGAGCTTCCTGTAGCCGCATGGCGTTCGTACTTAAATATGGAACTAACCATTCCAATTTTCGCTGTCTCTTATACACATCTCCGAGCCCACGAGACA
+
CBBCCFCCBCBBGGGGGGGGGGGHHHHGGHHGHHHHHHHHHGGGFGGEFEEFCFHGHHHHHHHHHFHHHGGGGGHHGGGGGGHGHHHHHHHHHHGHHHHHHGHHHHHHHHHHHHGGGGGHGHHHHHFHHHHHHHGHG<@CDFHGGGGGGF
@M02034:409:000000000-BFKT7:1:1107:4471:9276 1:N:0:27
AAAGTCGAGGTGCCTAAAGTGGCAACCCAGACTCCGAATCCTGTTGGTGGTGTAGAGCTTCCTGTAGCCGCATGGCGTTCGTACTTAAATATGGAACTAACCATTCCAATTTTCGCTGTCTCTTATACACATCTCCGAGCCCACGAGACA
+
BAAABFAA@BAAFGGGGGGGGCFCFHHEFHDGHHGGGGGGHHFHHFHFGGAFHHHEHFHHGBGHHGHGHGGGGGHHGDGFGGBFHGHFHHHHHHFGHHHHHGHHHHHHHHHHHHGFGGGHGHHHHHHGGHHHHHGGG?CCCFHGFC@DDF
@M02034:409:000000000-BFKT7:1:1107:21671:9283 1:N:0:27
AAAGTCGAGGTGCCTAAAGTGGCAACCCAGACTATTCCGCAGGTTGGTGGTGTAGAGCTTCCTGTAGCCGCATGGCGTTCGTACTTAAATATGGAACTAACCATTCCAATTTTCGCTGTCTCTTATACACATCTCCGAGCCCACGAGACA
+
CCBCCFCCCCBBGGGGGGGGGGGHGHHGGGHGHHHHHHHGGGGGHGGGFFAFGHHHHHHHHHHHHGGHHGGGGGHHGGGGGGHHHHHHGHHHHFFGFHFHHHGHHHHHHHHHHHGGGGGFHGHHHHHHHHGHHHGHG?DCGGHGGGGGGB
@M02034:409:000000000-BFKT7:1:1107:21119:9285 1:N:0:27
AAAGTCGAGGTGCCTAAAGTGGCAACCCAGACTCCGAATCAGGTTGGTGGTGTAGAGCTTCCTGTAGCCGCATGGCGTTCGTACTTAAATATGGAACTAACCATTCCAATTTTCGCTGTCTCTTATACACATCTCCGAGCCCACGAGACA
+
BBCCCFCCCBBCGGGGGGGGGGGHHHHGGHHGHHHGGGGGHHHFHHGGGGFFHHHHHHHHHHHHHHHHHGGGGGHHGGGGGGHHHHHHGHHHHHGGHHHHHHHHHHHHFGHHHHGGGGGHHGHHHHFHHHFHHHGHG@GGGGHGGGGGDC
@M02034:409:000000000-BFKT7:1:1107:14552:9287 1:N:0:27
AAAGTCGAGGTGCTAAAGTGGCAACCCAGACTAATGCGACGGTTGGTGGTGTAGAGCTTCCTGTAGCCGCATGGCGTTCGTACTTAAATATGGAACTAACCATTCCAATTTTCGCTGTCTCTTATACACATCTCCGAGCCCACGAGACAG
+
BBBABFBBBBABGGGGGGGGGGHHHHGDHHGHHHHHHGGGGGGGGFEFGEFHHGFHGFHDFFHFHHHGEGGGGHFE?EGGFFFHHHHHHGHHHFGBGFGHHHHHHHHHFHHHHGDGFGHHHHHHHBHBGDGHHHHGGGGGEGFG@?FGHG
@M02034:409:000000000-BFKT7:1:1107:19944:9287 1:N:0:27
AAAGTCGAGGTGCCTAAAGTGGCAACCCAGACTCGGACTTGTGTTGGTGGTGTAGAGCTTCCTGTAGCCGCATGGCGTTCGTACTTAAATATGGAACTAACCATTCCAATTTTCGCTGTCTCTTATACACATCTCCGAGCCCACGAGACA
+
CCCCCFCCCCABGGGGGGGGGGGGHGHGGHHGHHGGGGGHHHHHHHHGGGEFGHHHHHHHHBGHHHHGHGGGGGHHGGGGGGHHHHHHHHHHHHBFFHGGHHHHHHHHHHHHHHGGGGGHHFHHHHFHGFHGHHFHFCCC@FHGGGGGGG
@M02034:409:000000000-BFKT7:1:1107:24735:9288 1:N:0:27
AAAGTCGAGGTGCCTAAAGTGGCAACCCAGACTCATAAGAAGGTTGGTGGTGTAGAGCTTCCTGTAGCCGCATGGCGTTCGTACTTAAATATGGAACTAACCATTCCAATTTTCGCTGTCTCTTATACACATCTCCGAGCCCACGAGACA
+
CCCCCFCCCCCAGGGGGGGGGGGHHHHGGHHGHHHHHHHHHHHHHGGGGGFFGHHHHHHHHHHGHHHHHGGFGGHHGGGGGGHHHHHHHHHHHFGHGHHHHHHHHHGHGHHHHHGGGGGHHGHHHHHHHGHHHHGHG@FCFGGGGGGDD?
@M02034:409:000000000-BFKT7:1:1107:27889:9290 1:N:0:27
AAAGTCGAGGTGCCTAAAGTGGCAACCCAGACTCGGAATCAGGGTGGTGGTGTAGAGCTTCCTGTAGCCGCATGGCGTTCGTACTTAAATATGGAACTAACCATTCCAATTTTCGCTGTCTCTTATACACATCTCCGAGCCCACG
+
BBBBBFBBDBABGGGGGGGGGGGFHHHGGHCG3B2EEFFFDG3F2A?EFEEFAFG5BFDH5GGFE5F5FEF0EEGFEAEGCFFEAGHBGHHF433?FHHHGFFHH?GD4BFHHH/EG/?BGHGFGHBBGEHHC32GG?/@DG//<
@M02034:409:000000000-BFKT7:1:1107:5394:9305 1:N:0:27
AAAGTCGAGGTGCCTAAAGTGGCAACCCAG
+
A1>AAFA1>AA11BFF1B1BGGCHG000FH
@M02034:409:000000000-BFKT7:1:1107:26915:9306 1:N:0:27
AAAGTCGAGGTGCCTAAAGTGGCAACCCAGACTTGTACGTCTGTTGGTGGTGTAGAGCTTCCTGTAGCCGCATGGCGTTCGTACTTAAATATGGAACTAACCATTCCAATTTTCGCTGTCTCTTATACACATCTCCGAGCCCACGAGAC
+
A?AAAFBBBBBBGFGGCGGGGGGHHHHGGHHGHC3FGFABFFFGHHHFFGEEHHHHHHGHGHHHHHHHHGGGGGHHGGGGGGHHHHHHDHFHHHHHFHGHHHEHHHHHHGHHHHGGGGGHHHHHHHGHHHHHHHHHGDCGGGFEGGCCD
@M02034:409:000000000-BFKT7:1:1107:8147:9307 1:N:0:27
AAAGTCGAGGTGCCTAAAGTGGCAACCCAGACTAAGAAGCCGGTTGGTGGTGTAGAGCTTCCTGTAGCCGCATGGCGTTCGTACTTAAATATGGAACTAACCATTCCAATTTTCGCTGTCTCTTATACACATCTCCGAGCCCACGAGACA
+
BBCBBFBCCCBBGGGGGGGGGGFHGHHGGHHGHHHHGHHHHGGGGGGEGGEFGHHGHHEGGHHHHHHGHGG@GGHHGEFGGGHHHHHHHHHHHGHFHHHGHHHHHHGHHHHHHHGGGGGHHGHHDHGHHHFHGGFHGCGGGEHGGGCDG>
@M02034:409:000000000-BFKT7:1:1107:8456:9307 1:N:0:27
AAAGTCGAGGTGCCTAAAGTGGCAACCCAGACTCAGAA
+
BAABBFA3DA>AFGGFGFEGADCGHCCEDGAFHAEG35
@M02034:409:000000000-BFKT7:1:1107:8405:9313 1:N:0:27
AAAGTCGAGGTGCCTAAAGTGGCAACCCAGACTTCGCCTCCTGTTGGTGGTGTAGAGCTTCCTGTAGCCGCATGGCGTTCGTACTTAAATATGGAACTAACCATTCCAATTTTCGCTGTCTCTTATACACATCTCCGAGCCCACGAGACA
+
BCCCBFCCCCABGGGGGGGGGGGHHHHGGHHGHHHGGGGGHHHHHHHEFFFFGHHHHHHHGHHHHHHHHGGEGGHHGGGGGGHHHHHHHHHHHHFFGHHGHHGHHHGHHHHHHHGGGGGHHHHHHHHGHHHHHHHGGCGGGGHGGCGGGC
@M02034:409:000000000-BFKT7:1:1107:11231:9313 1:N:0:27
AAAGTCGAGGTGCCTAAAGTGGCAACCCAGACTATTAAGATTGTTGGTGGTGTAGAGCTTCCTGTAGCCGCATGGCGTTCGTACTTAAATATGGAACTAACCATTCCAATTTTCGCTGTCTCTTATACACATCTCCGAGCCCACGAGACA
+
CCCCCFCCCCABGGGGGGGGGGGHHHHGGHFGHGGHHHHGHHGGHHFEEGEFFGHGHHHHHHHHHHHHHGGGGGHHGGGGGGHHGHHGHHHHHGHHHHHHHHHHHHHHDGHHHHFGGEFHHHHHGHFHFGFHHHHHG/BDGGHGGGC?GF
@M02034:409:000000000-BFKT7:1:1107:15062:9316 1:N:0:27
AAAGTCGAGGTGCCTAAAGTGGCAACCCAGACTCGTCAGACTGTTGGTGGTGTAGAGCTTCCTGTAGCCGCATGGCGTTCGTACTTAAATATGGAACTAACCATTCCAATTTTCGCTGTCTCTTATACACATCTCCGAGCCCACGAGACA
+
CCCCCFCCCCCCGGGGGGGGGGGHHHHGGHHGHHGHGGGHHHHHHHHFFGFFHHHHHHHHHHHHHHHHHGGEGGHHGFGGGGGHHHHHFHHHHHGHHGHHHHHGHHHHGHHHHHGGGGFHHHHHHHHHGHGHHHGHGDCFGGHGCDGGGF
@M02034:409:000000000-BFKT7:1:1107:15354:9317 1:N:0:27
AAAGTCGAGGTGCCTAAAGTGGCAACCCAGACTCAGAAGGAGGTTGGTGGTGTAGAGCTTCCTGTAGCCGCATGGCGTTCGTACTTAAATATGGAACTAACCATTCCAATTTTCGCTGTCTCTTATACACATCTCCGAGCCCACGAGAC
+
CCCCCFBCCCABGGGGGGGGGGGHHHHGGHHGHHHHHHHHHHGGHHGGGGGFHHHHHHHHHHHHHHHHHGGFGGHHGGGGGGGHHHHHGHHHHHHHHHHHHHHHHHHHFHHHHHGGGGGHHHHHHHGHHHGHHHHHGCGGGGHGGGGGG
@M02034:409:000000000-BFKT7:1:1107:4890:9327 1:N:0:27
AAAGTCGAGGTGCCTAAAGTGGCAACCCAGACT
+
AAAABFB?@D2AGGFGGGGFGGGHCHFGFH22A
@M02034:409:000000000-BFKT7:1:1107:22162:9332 1:N:0:27
AAAGTCGAGGTGCCTAAAGTGGCAACCCAGACTCATACTGATGTTG
+
CCCCCFCCDDABGGGGGGGGGGGHHHHGGHHGHH3AF55D5DGG5G
@M02034:409:000000000-BFKT7:1:1107:9615:9336 1:N:0:27
AAAGTCGAGGTGCCTAAAGTGGCAACCCAGACTACGACTACTGTTGGTGGTGTAGAGCTTCCTGTAGCCGCATGGCGTTCGTACTTAAATATGGGACTAACCATTCCAATTTTCGCTGTCTCTTATACACATCTCCGAGCCCACGAGACA
+
CCCCCFCCCCBBGGGGGGGGGGGHHHHGGHHGHHHGGGGGHHHHHHHGGGEFHHHHHHHHHHHHHHHHHGGFGGHHGGGGGGHHHHHGHHHHHH1BEGFHHHHHHHHHDGHHHHGGGFGGHHHHHHHHHFFHHHFGGDCCGGHGGGCDGF
@M02034:409:000000000-BFKT7:1:1107:26189:9339 1:N:0:27
AAAGTCGAGGTGCCTAAAGTGGCAACCCAGACTTCGCCGCCTGTTGGTGGTGTAGAGCTTCCTGTAGCCGCATGGCGTTCGTACTTAAATATGGAACTAACCATTCCAATTTTCGCTGTCTCTTATACACATCTCCGAGCCCACGAGACA
+
DDDDDFCCCDCDGGGGGGGGGGGHHHHGGHHGHHGGGFGFGGGHHHHAFAGGHHHFHFHHFGGHHHHHFGGGGGHFEFGGGFHHHHHHHHHHHHFGHHHH3B?FHFHFFGHHHHGGGGGHGDFHHHFHFHHHGHGHGGC@DGHGGFCGG<
@M02034:409:000000000-BFKT7:1:1107:16744:9340 1:N:0:27
AAAGTCGAGGTGCCTAAAGTGGCAACCCAGACTGGTAAGTCGGTTGGTGGTGTAGAGCTTCCTGTAGCCGCATGGCGTTCGTACTTAAATATGGAACTAACCATTCCAATTTTCGCTGTCTCTTATACACATCTCCGAGCCCACGAGACA
+
BBCBAFCCCCBCGGGGGGGGGGGHHHHGGHHGHHHHHHHHHGGGGGGGFGEFFGHHHHHHHHHHHHHHHGGGGGHHGGGGGGHHHHHHHHHHHHGFHGGHHHHHHHGHGHHHHGGGGGGGHGHHGHHHGGFHHHHHGBCCGGHGGGGGGF
@M02034:409:000000000-BFKT7:1:1107:28156:9341 1:N:0:27
AAAGTCGAGGTGCCTAAAGTGGCAACCCAGACTAAGAATCAGGTTGGTGGTGTAGAGCTTCCTGTAGCCGCATGGCGTTCGTACTTAAATATGGAACTAACCATTCCAATTTTCGCTGTCTCTTATACACATCTCCGAGCCCACGAGACA
+
CCCCCFAABCCCGGGGGGGGGGGHHHHGGHHGHHGEGHHHGGHGFHGGC?FA1BFFEGFC5FEGHGGFEEFEGG11>>>FEECGHHHDFGHEDE33BFFH3?3B??F?DFFHFG@FGGAGEHHGGF?FHFEGHHHGFBGGGGHGGFFDGF
@M02034:409:000000000-BFKT7:1:1107:24281:9344 1:N:0:27
AAAGTCGAGGTGCCTAAAGTGGCAACCCAGACTGCG
+
BBBBBFBBBBBBGGGGGGGGGGGHHHHGGGHGH33B
@M02034:409:000000000-BFKT7:1:1107:4781:9345 1:N:0:27
AAAGTCGAGGTGCCTAAAGTGGCAACCCAGACTGCGCATTCGGTTG
+
AAAAAFAADBAAFFGGGGGGFGGGFHHGGH2BGBG2AAE2G5FF2A
@M02034:409:000000000-BFKT7:1:1107:9613:9353 1:N:0:27
AAAGTCGAGGTGCCTAAAGTGGCAACCCAGACTACGACTACTGTTGGTGGTGTAGAGCTTCCTGTAGCCGCATGGCGTTCGTACTTAAATATGGAACTAACCATTCCAATTTTCGCT
+
A1A1AF>A11AAGF1FFDAG1FCCHHFFFHAFBGB0AAEAFHA2DGCEFGFEFF1D1BFGFHHGHB2FG?E?FGFFCECEGGB/GFFF@FGHB11@BCF11BDGFFH2FFGHGHC/E
@M02034:409:000000000-BFKT7:1:1107:25428:9372 1:N:0:27
AAAGTCGAGGTGCCTAAAGTGGCAACCCAGACTAAGCAGAAGGTTGGGGGTGTAGAGCTTCCTGTAGCCGCATGGCGTTCGTACTTAAATATGGAACTAATCATTCCAATTTTCGCTGTCTCTTATACACATCTCCGAGC
+
CBCCCFCCCDABGGGGGGGGGGGHHHHGGHHGHHF3E5F33AFGGHC200EAA3D555BB5B@DB5B@@EE/EEC1>?EFE??//BG3??GBDD33BGHH434D??F4EGFHFB/ADACG?3D>@F2@@C22FFH2A</<
@M02034:409:000000000-BFKT7:1:1107:3570:9375 1:N:0:27
AAAGTCGAGGTGCCTAAAGTGGCAACCCAGACTAATAAGCAGGTTGGTGGTGTAGAGCTTCCTGTAGCCGCATGGCGTTCGTACTTAAATATGGAACTAACCATTCCAATTTTCGCTGTCTCTTATACACATCTCCGAGCCCACGAGACA
+
AABBBFB>ADBBGGGF4BFGGGGHHGFGGHGGGGGGGFHHHGGGHGGAAE1FFGF5FGHHFHHGBDGHGGFEEGHFEGGFGFHHHGFFGGGHHH3EFGBFGFDFGFFHFFGHHEEGGGGGHEGFBGGG3GDGFGFFC<@BCA<FCDCDA?
@M02034:409:000000000-BFKT7:1:1107:13010:9384 1:N:0:27
AAAGTCGAGGTGCCTAAAGTGGCAACCCAGACTTATCCTGATGTTGGTGGTGTAGAGCTTCCTGTAGCCGCATGGCGTTCGTACTTAAATATGGAACTAACCATTCCAATTTTCGCTGTCTCTTATACACATCTCCGAGCCCACGAGAC
+
DDDDCFBCCCCCGGGGGGGGGGGHHHHGGHHGHHHHHHHHHGHHHHHGGGGGHHHHHHHHHHHHHHHHHGGGGGHHGGGGGGHHHHHHHHHHHHHHHHHHHHHHHHHHHHHHHHGGGGGHHHHHHHHHGHFHHHFHG@CFGGHGGGGGG
@M02034:409:000000000-BFKT7:1:1107:6767:9388 1:N:0:27
AAAGTCGAGGTGCCTAAAGTGGCAACCCAGACTACGTCGAGGGTTGGTGGTGTAGAGCTTCCTGTAGCCGCATGGCGTTCGTACTTAAATATGGAACTAACCATTCCAATTTTCGCTGTCTCTTATACACATCTCCGAGCCCACGAGACA
+
1AAAAFA@?D1>FFGGGF1FE1EFHFACCHHGHHF?GFECGC?EF/AA/A/AAD1DEGHFHFGHFGDGHGGGGGFFG/>CEACGEB>DFGGHFHFFFHHEFHFHHGFFHHHBGE>CCG<DFGFGBHFHEC1GCDFHC@CCCGAFCGGFGC
@M02034:409:000000000-BFKT7:1:1107:12180:9391 1:N:0:27
AAAGTCGAGGTGCCTAAAGTGGCAACCCAGACTACGTCGATGGTTGGTGGTGTAGAGCTTCCTGTAGCCGCATGGCGTTCGTACTTAAATATGGAACTAACCATTCCAATTTTCGCTGTCTCTTATACACATCTCCGAGCCCACGAGACA
+
CCCDCFCDDDCCGGGGGGGFGGGHHHHGGHHGHHHGGHGGGHGFGGGEFGEFHHHFHHHHHHHHHHHHHGGFGGHHGGGGGGHHHHHHHHHHHHGHFHHHHHHHHHHHGHHHHGGGGGGHHGHHHHHHGHFHHHHHGCGGGGHGGCGGGC
@M02034:409:000000000-BFKT7:1:1107:28395:9392 1:N:0:27
AAAGTCGAGGTGCCTAAAGTGGCAACCCAGACTGCTGTGCCTGTTGGTGGTGTAGAGCTTCCTGTAGCCGCATGGCGTTCGTACTTAAATATGGAACTAACCATTCCAATTTTCGCTGTCTCTTATACACATCCCGAGCCCACGAGACAG
+
BCCBBFCBCCAAGGGGGGGGGGGHHHHGGHHGHHGHH5FFFHHHFHHGGCGGHFHDDHHHDHHHHFHFGGGFGGHGG?EGGGGGFHFGFHHHHBFFFHGHGFFHHFHFBGHHHHGGGED3GHHHHHHEFCDCGHHFGGFGGHECCDADHC
@M02034:409:000000000-BFKT7:1:1107:18185:9397 1:N:0:27
AAAGTCGAGGTGCCTAAAGTGGCAACCCAGACTAAGAATAATGTTGGTGGTGTAGAGCTTCCTGTAGCCGCATGGCGTTCGTACTTAAATATGGAACTAACCATTCCAATTTTCGCTGTCTCTTATACACATCTCCGAGCCCACGAGAC
+
CCCCCFCCCBABGGGGGGGGGGGHHHHGGHHGHH3AAGHFHHHHHHHEGGGEFDGDFGHHGHHHGAGFHGGCGGGGGGGGGGHFHHHDFHHHHFGHFFGHFH3FGFHBFGHHHFEEEFGHHHGGFH4GFF2GGHGFGB/CCA/FG?@/C
@M02034:409:000000000-BFKT7:1:1107:9930:9397 1:N:0:27
AAAGTCGAGGTGCCTAAAGTGGCAACCCAGACTGGGGCGGCGGTTGGTGGTGTAGAGCTTCCTGTAGCCGCATGGCGTTCGTACTTAAATATGGAACTAACCATTCCAATTTTCGCTGTCTCTTATACACATCTCCGAG
+
A11AAFAADDAAGGGGCGGFD1EGHHHGGGGFFGGHGGGGGGG>>EE>FGGEFGFDGHHFHGHHFDDHHGGGG?GHGGGGGGHHHH2?FGGHHGFEFFFEHHFFDGHFBGHHEFCCCCCDGBGHHHDGBC0<<D0DA-;
@M02034:409:000000000-BFKT7:1:1107:6749:9398 1:N:0:27
AAAGTCGAGGTGCCTAAAGTGGCAACCCAGACTACGTCGAGGGTTGGTGGTGTAGAGCTTCCTGTAGCCGCATGGCGTTCGTACTTAAATATGGAACTAACCATTCCAATTTTCGCTGTCTCTTATACACATCTCCGAGCCCACGAGACA
+
CCCCBFCCCCCCGGGGGGGGGGGHHHHGGHHGHHHGGHGGFGGFHGGGFGEFHHHHHHHHHHHHHHHHHGGFGGHHGGGGGGHHHHHHHHHHHHFFHHGHHHHHHHHHHHHHHHGGGGGGHHHHHHGHGFFGHHHHG@FGGGHGG?CGGC
@M02034:409:000000000-BFKT7:1:1107:7355:9400 1:N:0:27
AAAGTCGAGGTGCCTAAAGTGGCAACCCAGACTAGGGATGTTGTTGGTGGTGTAGAGCTTCCTGTAGCCGCATGGCGTTCGTACTTAAATATGGAACTAACCATTCCAATTTTCGCTGTCTCTTATACACATCTCCGAGCCCACGAGACA
+
BBCCBFBBBDBCGGGGGGGGFGGHHHHGGHHGGGEAG3GFFGHHFGHGE?FFFFGFFFFHGGBFFAFEDFGEGDFAEGCGDBFEEHFFGHHHHD3EEGHGFGFFG4?EDFFHHF/EGGEGBGGDFFHDFBB2FGHFD/<BD/?FGFGAF?
@M02034:409:000000000-BFKT7:1:1107:22936:9401 1:N:0:27
AAAGTCGAGGTGCCTAAAGTGGCAACCCAGACTGCGTGGGAGGTTGGTGGTGTAGAGCTTCCTGTAGCCGCATGGCGTTCGTACTTAAATATGGAACTAACCATTCCAATTTTCGCTGTCTCTTATACACATCTCCGAGCCCACGAGACA
+
B@BBCFCCCCCCGGGGGGGGGGGHHHHGGHHGHHHGGGGGGGGGHHGGGGEFGHHHHHHHHHHHHHHHHGGGGGHHGGGGGGHHHHFHHHHHHHGHHHGHHHHGHHHHHHHHHGGGGGGGHHHHHHFHHHHHHHHHGFCGGGHGGCGGGG
@M02034:409:000000000-BFKT7:1:1107:9946:9405 1:N:0:27
AAAGTCGAGGTGCCTAAAGTGGCAACCCAGACTGGGGCGGCGGTTGGTGGTGTAGAGCTTCCTGTAGCCGCATGGCGTTCGTACTTAAATATGGAACT
+
BAABBF?3DD2AGGGGBFGFGGDHFHFCGFGGCGEHGGGGGGGEGGGGGGGGHHHHGHHFGFGHH4EFHGGDGGHFGGGEFABHFHHFDGEGFFFD?F
@M02034:409:000000000-BFKT7:1:1107:11887:9408 1:N:0:27
AAAGTCGAGGTGCCTAAAGTGGCAACCCAGACTAAGCCTATTGTTGGTGGTGTAGAGCTTCCTGTAGCCGCATGGCGTTCGTACTTAAATATGGAACTAACCATTCCAATTTTCGCTGTCTCTTATACACATCTCCGAGCCCACGAGACA
+
CCCCCFBCDBBCGGGGGGGGGGGHHHHGGHHGHHFHHHHHHHHHHHHGGGEFHHHGHHHHHHHHHHHHHGGGGGHHGGGGGGHHHHHHGHHHHHFHHHGHHHHHHHHHGHHHHHFGGGGHHHHHHHGGHHGHHHHFGCGGGGHGGGGGGC
@M02034:409:000000000-BFKT7:1:1107:6205:9410 1:N:0:27
AAAGTCGAGGTGCCTAAAGTGGCAACCCAGACTAATTGTAAGGTTGGTGGTGTAGAGCTTCCTGTAGCCGCATGGCGTTCGTACTTAAATATGGAACTAACCATTCCAATTTTCGCTGTCTCTTATACACATCTCCGAGCCCACGAGACA
+
BABCCFCCCCBBGGGGGGGGGGGHHHHGGHHGHHHHHHHHHHHHHHGGGGGFHHHHHHHHHHHHHHHHHGGGGGHHGGGGGGHHHHHHGHHHHHFHGHHGHHGHHHHHHHHHHHFGGGGHHHHHHHHHEHHFHHHGG?GGGGEGGGGGGF
@M02034:409:000000000-BFKT7:1:1107:6433:9414 1:N:0:27
AAAGTCGAGGTGCCTAAAGTGGCAACCCAGACTGGGAGGGGGGTTGGTGGTGTAGAGCTTCCTGTAGCCGCATGGCGTTCGTACTTAAATATGGAACTAACCATTCCAATTTTCGCTGTCTCTTATAACATCTCCGAGCCCACGAGACAG
+
CCCCCFBCCCBCGGGG4GGGGGGHHHHGGHHGHHHGHGGGGGGFGGGDFGGFHFHGHHHHGEHHHFHHHGGDGGHHGGGGGGHHHHHHHHHHHHFFHHGFHHHHHHFGHGHHGGGGGGGGGGFGGGGFGFFFGBFFGGGFFFFFFFFFFF
@M02034:409:000000000-BFKT7:1:1107:8514:9414 1:N:0:27
AAAGTCGAGGTGCCTAAAGTGGCAACCCAGACTCCTCCGGATGTTGGTGGTGTAGAGCTTCCTGTAGCCGCATGGCGTTCGTACTTAAATATGGAACTAACCATTCCAATTTTCGCTGTCTCTTATACACATCTCCGAGCCCACGAGACA
+
CCCCCFDDCDACGGGGGGGGGGGHHHHGGHHGHHHHHHGGGGGHHHHGGGFFGHHFHGHHHHHHHHHHHGGGGGHHGGGGGGHHHHHHHHHHHHFHGHHHHHHHHHHHHHHHHHGGGGGHHFHHHHFHHHGHGHHHGCFGGGHGGGGGGF
@M02034:409:000000000-BFKT7:1:1107:21292:9415 1:N:0:27
AAAGTCGAGGTGCCTAAAGTGGCAACCCAGACTACTAATCCTGTTGGGGGTGTAGAGCTTCCTGTAGCCGCATGGCGTTCGTACTTAAATATGGAACTAACCATTCCAATTTTCGCTGTCTCTTATACACATCTCCGAGCCCACG
+
AAAAAFA3A@AAGGGFCFGAGAB4CGHG2FEFHHHHHGGHFGFAAF22AE00AFGFHBBGHG55G@GEE1EEEC1GGAEE>EEGHH433BGBG3?DGFDFFC3FDHEFFBGHBG/CD/?FGFGGBG>DF1F1FF1<<>//><?/@
@M02034:409:000000000-BFKT7:1:1107:9931:9417 1:N:0:27
AAAGTCGAGGTGCCTAAAGTGGCAACCCAGACTCGGGCTGCTGTTGGTGGTGTAGAGCTTCCTGTAGCCGCATGGCGTTCGTACTTAAATATGGAACTAACCATTCCAATTTTCGCTGTCTCTTATACACATCTCCGAGCCCACGAGAC
+
CCCCCFABBCBCGGGGGGGGGGGHHHHGGHHGH32A222AF3FGGHHGGGGGHHHHGHHHHHHHHHHHHGGEGGHHGGGGGGFHHHHFHHHHHHFFHHHHHHHHHHGHFHHHHHGGGGGHHHHHHHHHGHHHHHHHGC/<DGFGFGGGG
@M02034:409:000000000-BFKT7:1:1107:7098:9419 1:N:0:27
AAAGTCGAGGTGCCTAAAGTGGCAACCCAGACTAGTCTTGATGTTGGTGGTGTAGAGCTTCCTGTAGCCGCATGGCGTTCGTACTTAAATATGGAACTAACCATTCCAATTTTCGCTGTCTCTTATACACATCTCCGAGCCCACGAGACA
+
CCCCCFCCCCCCGGGGGGGGGGGHHHHGGGHGHHHHHHHHHHHHHHGEFGEFHHHHHHHHHHHHHHHHHGGGGGHHGGGGGGHHHHGGHHHHHHGHGHHHHHHHHHHHGHHHHHGGGGGHHHHHHHHHHHHGHHHHG@CGGGHGGFGGG?
@M02034:409:000000000-BFKT7:1:1107:5544:9423 1:N:0:27
AAAGTCGAGGTGCCTAAAGTGGCAACCCAGACTGTGGTGGAGGTTGGTGGTGTAGAGCTTCCTGTAGCCGCATGGCGTTCGTACTTAAATATGGAACTAACCATTCCAATTTTCGCTGTCTCTTATACACATCTCCGAGCCCACGAGACA
+
BCCBCFBBBBCCGGGGGGGGGGGHHHHGGHHGHHGHGGGGGHGEGHGGGGEFGHFFGHHHHGGHGHHHHGGGGGHHGGGGGGHHHHHHHHHHHGHGHHFFHHGHHHGGHHHGHHEEGCEGHHHHHHHGFHBGFHFHCCC@CGHGCGGGD?
@M02034:409:000000000-BFKT7:1:1107:10875:9425 1:N:0:27
AAAGTCGAGGTGCCTAAAGTGGCAACCCAGACTGATTCGTCGGTTGGTGGTGTAGAGCTTCCTGTAGCCGCATGGCGTTCGTACTTAAATATGGAACTAACCATTCCAATTTTCGCTGTCTCTTATACACATCTCCGAGCCCACGAGACA
+
CCCCCFCCCCCCGGGGGGGGGGGHHHHGGHHGHHHHHHGHGGGGGGGFFGEFHHHHHHHHHHHHHHHHHGGGGGHHGEGGGGHHHHHHHHHHHHHHHHHHHHHHHHHHFHHHHHGGGGGHHHHHGHHHHFHHHHHHGCFGGGHGGGGGGF
@M02034:409:000000000-BFKT7:1:1107:17494:9432 1:N:0:27
AAAGTCGAGGTGCCTAAAGTGGCAACCCAGACTCAGAAGCATGTTGGTGGTGTAGAGCTTCCTGTAGCCGCATGGCGTTCGTACTTAAATATGGAACTAGCCATTCCAATTTTCGCTGTCTCTTATACACATCTCC
+
AAABADAADDAAFG55BGBGGCFBCEB2FCG2BF3EBBBGHHG5EGE2AE11BDGEFFHHGHGFBB5DDEAEEFGFEEEGAFFFHHHHHHHBDBEDFEG3B33?GGHHFGHBG4>EE/<BGFDG4EBGB2DGFHEB
@M02034:409:000000000-BFKT7:1:1107:20915:9437 1:N:0:27
AAAGTCGAGGTGCCTAAAGTGGCAACCCAGACTGTGGGTGGGGTTGGTGGTGTAGAGCTTCCTGTAGCCGCATGGCGTTCGTACTTAAATATGGAACTAACCATTCCAATTTTCGCTGTCTCTTATACACATCTCCGAGCCCACGAGACA
+
CCCCCFCCCCCCGGGGGGGGGGGHHHHGGHHGHHHHHGEEGCGEEFGAFAEFFFHEEDGH@GHFHDGEFGGEFGHE@?EFFECEFGFFBGHHFF3?FGHH3F3BB?FFFGHHHFDGGGDHHHHHGH2GFHFHHHGGE</@GGHGGGGGGF
@M02034:409:000000000-BFKT7:1:1107:15714:9443 1:N:0:27
AAAGTCGAGGTGCCTAAAGTGGCAACCCAGACTCCTCAGCATGTTGGTGGTGTAGAGCTTCCTGTAGCCGCATGGCGTTCGTACTTAAATATGGTACTAACCATTCCAATTTTCGCTGTCTCTTATACACATCTCCGAGC
+
AAABAFAB>DAAFFGGGGGFGGGHFFEEGG2F3FFFBFG3FFFGGHE22EECAEF5FAGF5FGHHHGBFAE?FGHAE?EGG>FAGFFHFHGEGF44BGDE313BG4EEBGFFG4E?DD??FGGFF4G4ECFGFGH2?/<B
@M02034:409:000000000-BFKT7:1:1107:17000:9446 1:N:0:27
AAAGTCGAGGTGCCTAAAGTGGCAACCCAGACTTTGAAGCATGTTGGTGGTGTAGAGCTTCCTGTAGCCGCATGGCGTTCGTACTTAAATATGGAACTAACCATTCCAATTTTCGCTGTCTCTTATACACATCTCCGAG
+
AAAAAFA1@>A1BGGGB1BFFCC0FEHEFA0FGHHHFHGCFGEFGAFEFGB/G1DBFGGHHHHHBFGFDECEE/B>EEEGGGEHHGDFEFHHHGF11GFCGFHFH2B22B1FFGCEGGGFDFGFGFBFF1<FFHHDA/<
@M02034:409:000000000-BFKT7:1:1107:22273:9446 1:N:0:27
AAAGTCGAGGTGCCTAAAGTGGCAACCCAGACTCATAATCGGGTTGGTGGTGTAGAGCTTCCTGTAGCCGCATGGCGTTCGTACTTAAATATGGAACTAACCATTCCAATTTTCGCTGTCTCTTATACACATCTCCGAGCCCACGAGAC
+
BBBBBFBBBBABGGGGGGGFGGGGHHHGGHHGHHHHHHHHGGGGGGCEFEAFFHFGHHHHHGHHGHHHHGGGGGHGGEGGGFHHHHHHHHGHGFGHHHHGHHHHHHHGHHHHHHGGGGEGHHHHHHHHFHHHHHGHFCCGGFHGGGGGG
@M02034:409:000000000-BFKT7:1:1107:4769:9449 1:N:0:27
AAAGTCGAGGTGCCTAAAGTGGCAACCCAGACTCGGAGTCAGGTTGGTGGTGTAGAGCTTCCTGTAGCCGCATGGCGTTCGTACTTAAATATGGAACTAACCATTCCAATTTTCGCTGTCTCTTATACACATCTCCGAGCCCACGAGAC
+
A?A>AFABDBAAGCGGGGGGGFEAFHH?FEAFHHDFEGAGDEGBBEEGGEAAAFGFHHHHDGHGHFFGHEEGGGHHGGGGEGHHHHHFGHGFGFGGHHHHHHHHHHHHHDHHHHGGGGFBGHHFHHHHHHGGHFGHGCGGGGHGCCCDF
@M02034:409:000000000-BFKT7:1:1107:20896:9449 1:N:0:27
AAAGTCGAGGTGCCTAAAGTGGCAACCCAGACTTCTAATCGTGTTGGTGGTGTAGAGCTTCCTGTAGCCGCATGGCGTTCGTACTTAAATATGGAACTAACCATTCCAATTTTCGCTGTCTCTTATACACATCTCCGAGCCCACGAGACA
+
>1>1>DAADD?ACFFF1GGGG1FGHHGFFFHEHC1FGFHBFAFHFG/E/EEFGFHFHHHFHEGFHHHHHCE/EEFHGGGGEGHHEHEEHHFGHFDDEGB1EGFHHHE22BGGHDEGGGGFFGHHHHEHBGFFFGBFEB@/CEHG/ACCE?
@M02034:409:000000000-BFKT7:1:1107:17490:9452 1:N:0:27
AAAGTCGAGGTGCCTAAAGTGGCAACCCAGACTCAGAAGCATGTTGGTGGTGTAGAGCTTCCTGTAGCCGCATGGCGTTCGTACTTAAATATGGAACTAACCATTCCAATTTTCGCTGTCTCTTATACACATCTCCGAGCCCACGAGACA
+
CCCCCFBCCCBCGGGGGGGGGGGHHHHGGHHGHHHHFHHHHHHHHHHEGDFFHHHGHHHHHHHHHHHGHGGEGGHHGGGGGGHHHHHHFHHHHHBGHHHHHHHHHHHHBGHHHHGGGGGHHHHHGHHHHHHHHHFHG/DCCGHGGGGGGB
@M02034:409:000000000-BFKT7:1:1107:6588:9454 1:N:0:27
AAAGTCGAGGTGCCTAAAGTGGCAACCCAGACTCTGAAGGAGGTTGGTGGTGTAGAGCTTCCTGTAGCCGCATGGCGTTCGTACTTAAATATGGAACTAACCATTCCAATTTTCGCTGTCTCTTATACACATCTCCGAGCCCACGAGACA
+
ABCCCFCCCCCCGGGGGGGGGGGHHHHGGHHGHHHHHHHHHHGGHHGFFGEFGHHHHHHHHHHHFHHHHGGEGGHHGGGGGGHHHHHHHHHHHHHHGHHHHHGHFHHGHHHHHHGGGGEFHFHHHHHHHHFHFHGFF/CDGGHGGGGGG=
@M02034:409:000000000-BFKT7:1:1107:7770:9455 1:N:0:27
AAAGTCGAGGTGCCTAAAGTGGCAACCCAGACTAGGTGTTCGGTTGGTGGTGTAGAGCTTCCTGTAGCCGCATGGCGTTCGTACTTAAATATGGAACTAACCATTCCAATTTTCGCTGTCTCTTTATACACATCTCCGAGCCCACGAGAC
+
BBBBBFABBBBBGGGGFGGGGGGHHHHGGHHGHHHHHHGFHGGGGGFGFGAFGGHFHHHHHHHHHHHHHGGGEGHHGGGGGGHHHHHHHHGHHGHHHHHHHHHHGHHHHHHHHHEFGGGHHHHHHHHHG3FHHHHHHGGGGGGHGGGGGG
@M02034:409:000000000-BFKT7:1:1107:22247:9455 1:N:0:27
AAAGTCGAGGTGCCTAAAGTGGCAACCCAGACTCCGCATCGGGTTGGTGGTGTAGAGCTTCCTGTAGCCGCATGGCGTTCGTACTTAAATATGGAACTAACCATTCCAATTTTCGCTGTCTCTTATACACATCTCCGAGCCCACGAGACA
+
CCCCCFCCBCBCGGGGGGGFGGGHHHHGGGGGHHHGGGGGGGGFGGGEFGEFGHHHHHHHHHHHGHHHHGGGGGHHGGGGGFHHHHHGFHHHHHHHGHHGHHGGHHGHHHHHHHGGGGGHHHHHHHHHGHGHHHFHE/CCGGHGGGGGGF
@M02034:409:000000000-BFKT7:1:1107:27428:9459 1:N:0:27
AAAGTCGAGGTGCCTAAAGTGGCAACCCAGACTACTACGCATGTTGGTGGTGTAGAGCTTCCTGTAGCCGCATGGCGTTCGTACTTAAATATGGAACTAACCATTCCAATTTTCGCTGTCTCTTATACACATCTCCGAGCCCACGGACAG
+
CBCCCFCCCCCCGGGGGGGGGGGHHHHGGHHGHHHHHHGGGGEGHHHGGGGGGHHHHHHHHHHHHHHHHGGGGGHHGGGGGGHHHHHHHHHHHHGHHHHGHHHHHHFGHHHHHGGGGGGHHHHHHHHHGHHHHHHGGCGGGGHGGGGGGG
@M02034:409:000000000-BFKT7:1:1107:19511:9462 1:N:0:27
AAAGTCGAGGTGCCTAAAGTGGCAACCCAGACTAATTCGAGGGTTGGTGGTGTAGAGCTTCCTGTAGCCGCATGGCGTTCGTACTTAAATATGGAACTAACCATTCCAATTTTCGCTGTCTCTTATACACATCTCCGAGCCCACGAGACA
+
BBCCCFCCCCCCGGGGGGGGGGGHHHHGGHHGHHHHHHGHHGGEHGGGFGEFHHHHHHHHHHHHHHHHHGGFGGHHGGGGGGHHHHHGHHHHHHEGHHFHHHGHHHFHHHHHHHGGGGGHHHHHHHHHGHHHHHHHGBCFGGHGGGGGGF
@M02034:409:000000000-BFKT7:1:1107:16988:9466 1:N:0:27
AAAGTCGAGGTGCCTAAAGTGGCAACCCAGACTTTGAAGCATGTTGGTGGTGTAGAGCTTCCTGTAGCCGCATGGCGTTCGTACTTAAATATGGAACTAACCATTCCAATTTTCGCTGTCTCTTATACACATCTCCGAGCCCACGAGACA
+
CCCCCFACCCBCGGGGGGGGGGGHHHHGGHDGHHHHCHHHHHFHHHH2F2EFFGGGHHHHHHHHHFHHGGGEGGFF@EGGGEHEFHHEFHHGHGFGGHHHGF3GFHHFGFHHHF/EF?FHBEGHHH4GHHFGCGHFD><CGGGGCGGGGC
@M02034:409:000000000-BFKT7:1:1107:7845:9471 1:N:0:27
AAAGTCGAGGTGCCTAAAGTGGCAACCCAGACTGCGGGGGTGGTTGGTGGTGTAGAGCTTCCTGTAGCCGCATGGCGTTCGTACTTAAATATGGAACTAACCATTCCAATTTT
+
CCCCCFBCCCCCGGGGFGGGGGGHHHHGGHHGHFEEGGGGEEEGGGGEFEGE?3GB@?BGBGHFGFFEGEE<EFFAB?DGDFFHHHH22GH2GG22?FGHFF1FDBFDFGGHF
@M02034:409:000000000-BFKT7:1:1107:11331:9481 1:N:0:27
AAAGTCGAGGTGCCTAAAGTGGCAACCCAGACTACGAAGTCGGTTGGTGGTGTAGAGCTTCCTGTAGCCGCATGGCGTTCGTACTTAAATATGGAACTAACCATTCCAATTTTCGCTGTCTCTTATACACATCTCCGAGCCCACGAGAC
+
BBCCCFCCCCABGGGGGGGGGGGHHHHGGHDGHHHGGHGGHGGGGGGGGGEFHHHHHHHHHHHGHHHHHGGGGGHHGGGGGGHHHHHGGHHHHHFGHHHHHHHHHHHHFGHHHHGGGGGHHFHHFHFHHHGHHHHHG?DCDGHGGGGGG
@M02034:409:000000000-BFKT7:1:1107:4830:9488 1:N:0:27
AAAGTCGAGGTGCCTAAAGTGGCAACCCAGACTACGCAGTATGTTGGTGGTGTAGAGCTTCCTGTAGCCGCATGGCGTTCGTACTTAAATATGGAACTAACCATTCCAATTTTCGCTGTCTCTTATACACATCTCCGAGCCCACGAGACA
+
CCCBCFCCCCABGGGGGGGGGGGHGHHGGHHGHHHGGGGGHHHHHHHEFFEFGFFFHHHHHHHHHHHHHGGGGGHHGGGGGGHHHHHHHHHHHHGHHHHHHHHHHHHGHHHHHHGGGGGHHHHHHHHHHHGHHHGFD/BDGGHGGGGGGF
@M02034:409:000000000-BFKT7:1:1107:10534:9489 1:N:0:27
AAAGTCGAGGTGCCTAAAGTGGCAACCCAGACTGGGGGTGGGGTTGGTGGTGTAGAGCTTCCTGTAGCCGCATGGCGTTCGTACTTAAATATGGAACTAACCATTCCAATTTTCGCTGTCTCTTATACACATCTCCGAGCCCACGAGAC
+
CBCCCFCCCCCCGGGGGGGGGGGHHHHGGHHGHHHHGGGGGGGGGGGGGGFFHHHHHHHHHHHHHHHGHGGGGGHHGGGGGGHHHHHHHHHHHHHHHHHGHHGHHHHGHHHHHHGGGGGHHHHHHHHHHHGHHHHGG@<CGGHGGGGGG
@M02034:409:000000000-BFKT7:1:1107:24792:9489 1:N:0:27
AAAGTCGAGGTGCCTAAAGTGGCAACCCAGACTAATAAGACTGTTGGTGGTGTAGAGCTTCCTGTAGCCGCATGGCGTTCGTACTTAAATATGGAACTAACCATTCCAATTTTCGCTGTCTCTTATACACATCTCCGAGCCCACGAGACA
+
CCCCCFCCCCBBGGGGGGGGGGGHHHHGGHHGHHHHHHHHHHHGHHHGFGBFHHHHHHHHHHHHHHHHHGGGGGHHGGGGGGHHHHHHHHGHHFGHFFF@GHHGHHHHGHHHHFCDGGFBHEGHFGHHBC2FCHFGFC?<CAEFCGGGGB
@M02034:409:000000000-BFKT7:1:1107:13870:9491 1:N:0:27
AAAGTCGAGGTGCCTAAAGTGGCAACCCAGACTAAGAGTCATGTTGGTGGTGTAGAGCTTCCTGTAGCCGCATGGCGTTCGTACTTAAATATGGAACTAACCATTCCAATTTTCGCTGT
+
CCCCCFBBBBBBGGGGGGGGGGGHHHHGGHHGHDGHGHHCHGHHHHHGGGGFHHHHHHHHHHHHHHGHHGGGGGHHGGGGGGHHHHHHFHHHHHHHG3F3BE3F3FHH4DGHD4>/</<
@M02034:409:000000000-BFKT7:1:1107:25219:9494 1:N:0:27
AAAGTCGAGGTGCCTAAAGTGGCAACCCAGACTGGGAATGAGGTTGGTGGTGTAGAGCTTCCTGTAGCCGCATGGCGTTCGTACTTAAATATGGAACTAACCATTCCAATTTTCGCTGTCTCTTATACACATCTCCGAGCCCACGAGAC
+
>AAB>BAA?DA@GGGFFGGABGFFHHHFGHHGHBBGCCGG3BFBBFEEFGEEGFHEEFGHFHHHFABGBAEEGDHEFGGGGAGFFHHFFHFHHF3BCGFG3GHHH?FBBFG4FBEEGGGFHHGHFHGFFGGHF3BG?@C@CGGGGCGFD
@M02034:409:000000000-BFKT7:1:1107:10707:9502 1:N:0:27
AAAGTCGAGGTGCCTAAAGTGGCAACCCAGACTTCGGGTGGGGTTGGTGGTGTAGAGCTTCCTGTAGCCGCATGGCGTTCGTACTTAAATATGGAACTAATCTTTCCAATTTTCGCT
+
BCBCCFCCCCCBGGGGGGGGGGGGHHHGGHGGHCA2BEBEE2FAAEG1A1BAA3D55@EE5F55B5D5@?E/BEC1>?>CEF2/?FH33BF4B333B?FF434D?4D44B?FB3/?B
@M02034:409:000000000-BFKT7:1:1107:19969:9503 1:N:0:27
AAAGTCGAGGTGCCTAAAGTGGCAACCCAGACTAGGGTGGGGGTTGGTGGTGTAGAGCTTCCTGTAGCCGCATGGCGTTCGTACTTAAATATGGAACTAACCATTCCAATTTTCGCTGTCTCTTATACACATCTCCGAGCCCACGAGACA
+
AAAABFBBBB>AFGGGGGGGGFDBCFCEDGCFHFHFCGA2EEEGFEEEFEEBF3FBG5FGHFHHGHHHHFFCEFHHGEGGGEFHHHGEHHGHHFB?GGDGHGHGHHHBFGGHH?CDGGBGDGFGBF>GFCHFHGH1D<@C?FEF?ADGGC
@M02034:409:000000000-BFKT7:1:1107:22168:9517 1:N:0:27
AAAGTCGAGGTGCCTAAAGTGGCAACCCAGACTCAGGTGAAGGTTGGTGGTGTAGAGCTTCCTGTAGCCGCATGGCGTTCGTACTTAAATATGGAACTAACCATTCCAATTTTCTTATACACAT
+
>1>>AD1A>D>AAFEGGGGFEAEC1GCAFG00AFCABGA1FFEGGC?AA//BF1B2F1AFG1F1AFEGHGGE>FHFEEEAF/>FGHFDGG2GHEDDGFEGGEHGGHF>FGGHGBGH2>2B>F1<
@M02034:409:000000000-BFKT7:1:1107:15464:9521 1:N:0:27
AAAGTCGAGGTGCCTAAAGTGGCAACCCAGACTCCTCCTCCTGTTGGTGGTGTAGAGCTTCCTGTAGCCGCATGGCGTTCGTACTTAAATATGGAACTAACCATTCCAATTTTCGCTGTCTCTTATACACATCTCCGAGCCCACGAGACA
+
BBBBBFBBBBBBGGGGGGGGGGGHHHHGGHGGHHHHHHHHHHGFGHGEFGEFHHHHHHHHHHHGHHHHHGCEGGHHGGGGGGHHHHHHBGGHFFGHHHHGGHHGHHHH4FGHHHGGGGGGHFHHGHGHHHFHGHFHG/BCCAGGGGGGGF
@M02034:409:000000000-BFKT7:1:1107:23596:9531 1:N:0:27
AAAGTCGAGGTGCCTAAAGTGGCAACCCAGACTCAGAATACTGTTGGTGGTGTAGAGCTTCCTGTAGCCGCATGGCGTTCGTACTTAAATATGGAACTAACCATTCCAATTTTCGCTGTCTCTTATACACATCTCCGAGCCCACGAGAC
+
BBBBBFBBBBAAGGGGGGGGGFGCHHHGGHHGHHHHHHHHHHGHHHGEFGEFHHHBHHHHHFHHFHHHHGGGEGHHGEGGGEGHHHHFHHHHHHHHHHHHHHHHGHHHHHHHHHGGGGGFHHHHGH4GGHFHHHHHGCGGGGHGGGGGG
@M02034:409:000000000-BFKT7:1:1107:25296:9531 1:N:0:27
AAAGTCGAGGTGCCTAAAGTGGCAACCCAGACTGTTGGGCATGTTGGTGGTGTAGAGCTTCCTGTAGCCGCATGGCGTTCGTACTTAAATATGGAACTAACCATTCCAATTTTCGCTGTCTCTTATACACATCTCCGAGCCCACGAGACA
+
BBBBBFBBBBBBFGGGFEGDFFDHHHHGGGHGHFHHHHGHFHGGHHHGGGGFHHHGHHHHHHHHHHEHHGGEGGHHGEGGGGHHHHHHHHGHHEEGHHHGHHGHHHBFFGHHHHGGGGGFFHFHBFHHHG2HHHFGDB@GGGGGFGCGGF
@M02034:409:000000000-BFKT7:1:1107:7786:9533 1:N:0:27
AAAGTCGAGGTGCCTAAAGTGGCAACCCAGACTCGGCCGGGTGTTGGTGGTGTAGAGCTTCCTGTAGCCGCATGGCGTTCGTACTTAAATATGGAACTAACCATTCCAATTTTCGCTGTCTCTTATACACATCTCCGAGCCCACGAGACA
+
AABABFBB?DBBGGGGGBFFGGGHHHGGGFHGGHGGFGGGGEGGGHEEFGEFHHHHFFFBGFGFGHHHHGG?EEHHEEGGGGHHHHBBDDFHEFHHFHDFBFHFHFFHHHHHHHGGGDGHHGHHHHDFFGFHFHDGFCCACGGG-->CG<
@M02034:409:000000000-BFKT7:1:1107:5374:9533 1:N:0:27
AAAGTCGAGGTGCCTAAAGTGGCAACCCAGACTAAGAATAATGTTGGTGGTGTAGAGCTTCCTGTAGCCGCATGGCGTTCGTACTTAAATATGGAACTAACCATTCCAATTTTCGCTGTCTCTTATACACATCTCCGAGCCCACGAGACA
+
CCCCCFCCCCCCGGGGGGGGGGGHHHHGGHHGHHHHFHHHHHHHHHHGGGEGHHHHHHHHHHHHHHHHHGGGGGHHGGGGGGHHHHHGHHHHHHHHFHHHHHGHHHHHHHHHHHGGGGGGHHHHHHHGHGFHHHHHDBCFGGHGGGGGGB
@M02034:409:000000000-BFKT7:1:1107:15979:9544 1:N:0:27
AAAGTCGAGGTGCCTAAAGTGGCAACCCAGACTAATAAGAAGGTTGGTGGTGTAGAGCTTCCTGTAGCCGCATGGCGTTCGTACTTAAATATGGAACTAACCATTCCAATTTTCGCTGTCTCTTATACACATCTCCGAGCCCACGAGACA
+
CCCCCFCCCCCCGGGGGGGGGGGHHHHGGHHGHFFFGGHFGHHHHHGEFGGFGFHFHHHHHHHHHFHGHGGGGGGHGFGGGGGHHHGEFHHFGGFGFHHHFG3FHGFFHHHHHHGGGEGHHHHHHHFHHHGHHHHHGB@CGGHGC?@EG?
@M02034:409:000000000-BFKT7:1:1107:26929:9551 1:N:0:27
AAAGTCGAGGTGCCTAAAGTGGCAACCCAGACTAATAAGACTGTTGGTGGTGTAGAGCTTCCTGTAGCCGCATGGCGTTCGTACTTAAATATGGAACTAACCATTCCAATTTTCGCTGTCTCTTATACACATCTCCGAGCCCACGAGACA
+
CCCCCFBCCCBCGGGGGGGGGGGHHHHGGHHGHHHHHHHHHHHHHHHFGGFFHHHHHHHHHHHHHHHHHGGEGGHHGEGGGGHHHHHGGHHHHHGHHHHGHHHHHHFHHHHHHHGGGGGGHHHHHHHHGHFHHHGHGCFFGGHGFCGGGB
@M02034:409:000000000-BFKT7:1:1107:24385:9552 1:N:0:27
AAAGTCGAGGTGCCTAAAGTGGCAACCCAGACTAATAAGAAGGTTGGTGGTGTAGAGCTTCCTGTAGCCGCATGGCGTTCGTACTTAAATATGGAACTAACCATTTCCAATTTTCGCTGTCTCTTATACACATCTCCGAGCCCACGAGAC
+
BBBBBF3ADDAAGGGGFGGGGGFHHHHGGEGGHHHHHHHHGHHHGHGGFGGGHHHHHHGHHHHHGGHHHGGGGGHHGGGGGGHHHHFHHHHHHHFGHHGHHHFHHHHHHFFHHHHGGCFGEHHHEFHHFFFHHFHHFCCCGGGHGFCF?<
@M02034:409:000000000-BFKT7:1:1107:18863:9554 1:N:0:27
AAAGTCGAGGTGCCTAAAGTGGCAACCCAGACTCAGCGGTCTGTTGGTGGTGTAGAGCTTCCTGTAGCCGCATGGCGTTCGTACTTAAATATGGAACTAACCATTCCAATTTTCGCTGTCTCTTATACACATCTCCGAGCCCACGAGAC
+
ABBBBFBBBBBBGGGGGGFGGGGHHHHGGDHGHGFHGFG22BGGHHHGGGEFGHHHHHHHHHHHHHHHHGGGGGHHGGGGGGHHHHGGHHHHHHHHHHGGHHHHHHGHFGHHHHGGGGGHHHHHGHDGGHEHHHHHGC@CGGHGG?GFG
@M02034:409:000000000-BFKT7:1:1107:24179:9560 1:N:0:27
AAAGTCGAGGTGCCTAAAGTGGCAACCCAGACTGAGTTTGCGGTTGGTGGTGTAGAGCTTCCTGTAGCCGCATGGCGTTCGTACTTAAATATGGAACTAACCATTCCAATTTTCGCTGTCTCTTATACACATCTCCGAGCCCACGAGACA
+
CCCCCFCCCCAAGGGGGGGGGGGGGECEFHHGGH3FHHHFFG?GGEEAF?1AB3F5GBFGGFHHHHFHHFC0EEHHGEEFF?FGHHGEHHGFHFDFHFHHHCGHHHF?4FGHH4<EGEAB?DFF3FGBGGHHHHGBA><CCF/FFGFDGC
@M02034:409:000000000-BFKT7:1:1107:4265:9569 1:N:0:27
AAAGTCGAGGTGCCTAAAGTGGCAACCCAGACTCAGCCGATTGTTGGTGGTGTAGAGCTTCCTGTAGCCGCATGGCGTTCGTACTTAAATATGGAACTAACCATTCCAATTTTCGCTGTCTCTTATACACATCTCCGAGCCCACGAGAC
+
BBCCCFCCBCBBGGGGGGGGGGGHHHHGGHHGHHGHHHGGGGGGHHHEFGEFHGHFGHHHFFHHGGHGHGGEGGHGFGGFGGHHHHHGFGHHHGGFGGFHGGHGHFFGHHGHHFCGGGGDBGHGBGBHHHHGGHHHB>@BCFHGGCGC?
@M02034:409:000000000-BFKT7:1:1107:23425:9573 1:N:0:27
AAAGTCGAGGTGCCTAAAGTGGCAACCCAGACTGCTAGGCCTGTTGGTGGTGTAGAGCTTCCTGTAGCCGCATGGCGTTCGTACTTAAATATGGAACTAACCATTCCAATTTTCGCTGTCTCTTATACACATCTCCGAGCCCACGAGACA
+
CCCCCFCCCCABGGGGGGGGGGGHHHHGGHHGHHHHHHHHHHGHHHHGFGEFGHHHHHHHHHHHHHHHHGGGGGHHGGGGGGHHHHHHHHHHHHHHGHHHHHHHHHGHHHHHHHGGGGGGGHHHHHHHGHGHHHHHGCGGGGHGGGGGGC
@M02034:409:000000000-BFKT7:1:1107:27133:9576 1:N:0:27
AAAGTCGAGGTGCCTAAAGTGGCAACCCAGACTCTGATTGCGGTTGGTGGTGTAGAGCTTCCTGTAGCCGCATGGCGTTCGTACTTAAATATGGAACTAACCATTCCAATTTTCGCTGTCTCTTATACACATCTCCGAGCCCACGAGACA
+
CBCCBFCCCCCCGGGGGGGGGGGHHHHGGGHGGHHHHHHHHGGGGGGGGGFFFHHGHHHHHHHHHHHHHGGGGGHHGGGGGGHHHHGHFHHHHHHGHHGGHHFHGGHGHHHHHHGGGGGHHHHHHHHHGHEHHHGHGCGGGGHGGGGGFF
@M02034:409:000000000-BFKT7:1:1107:28236:9591 1:N:0:27
AAAGTCGAGGTGCCTAAAGTGGCAACCCAGACTGTGTTGGGGGTTGGTGGTGTAGAGCTTCCTGTAGCCGCATGGCGTTCGTACTTAAATATGGAACTAACCATTCCAATTTTCGCTGTCTCTTATACACATCTCCGAGCCCACGAGAC
+
BBBBBFABBBBBGGGGGGGGGGGFHHHGGHHGHHHHHHHHCGGGGGGGFGEFGHHHHHHHHHHHHHHHHGGGGGHHGGGGGGHHHHHGHHHHHHGFFHHGHHGHHHHHHHHHHHGGGGGHHHHHGHDGGGHHGHHFGCFCGGHGGGGGG
@M02034:409:000000000-BFKT7:1:1107:4603:9602 1:N:0:27
AAAGTCGAGGTGCCTAAAGTGGCAACCCAGACTCCGCGTCAGGTTGGTGGTGTAGAGCTTCCTGTAGCCGCATGGCGTTCGTACTTAAATATGGAACTAACCATTCCAATTTTCGCTGTCTCTTATACACATCTCCGAGCCCACGAGACA
+
AABABFBBBBBBGGGGGBGGGGGFHHGGGHDGHHHFFAFFEGHGFFEAFEAFGFFHHHHHHGHHFFHEFGGEEGHHGGGGGGGHHHHGHHHGHHHHFHHGHHGFFGFGFGFGHHEGGGGHHHGHHHGHEHFHFHHFGCCCGGHE?-<.DF
@M02034:409:000000000-BFKT7:1:1107:22673:9605 1:N:0:27
AAAGTCGAGGTGCCTAAAGTGGCAACCCAGACTGCGCGGCCTGTTGGTGGTGTAGAGCTTCCTGTAGCCGCATGGCGTTCGTACTTAAATATGGAACTAACCATTCCAATTTTCGCTGTCTCTTATACACATCTCCGAGCCCACGAGACA
+
BCCCCFCCCCBBGGGGGGGGGGGHHHHGGHHGHHHGGGGGGGGGHHHGFGEFGHHHHGHHHHHHGHHHHGGGGGHHGEGGGGHHHHHHHHHHHHFFHHGHHHHHHHHHHHHHHHGGGGGHHHHHHHHHFHHHBHFHE?DCGGHGCGGGGG
@M02034:409:000000000-BFKT7:1:1107:11442:9608 1:N:0:27
AAAGTCGAGGTGCCTAAAGTGGCAACCCAGACTGGTAAGGTTGTTGGTGGTGTAGAGCTTCCTGTAGCCGCATGGCGTTCGTACTTAAATATGGAACTAACCATTCCAATTTTCGCTGTCTCTTATACAC
+
AAA?3B3A@@AAGGCA44BB5FFHHHFGFHAE3GC55FAF5BF2FEGFEEBFAFGHHHB3FAGEF55DEEG0EE11>EEEG1G11GFF@FBHHEGEBG3CC0BBDG4E4?BBF4/EE//E44?D44B22?
@M02034:409:000000000-BFKT7:1:1107:22074:9613 1:N:0:27
AAAGTCGAGGTGCCTAAAGTGGCAACCCAGACTGAGAAGCTGGTTGGTGGTGTAGAGCTTCCTGTAGCCGCATGGCGTTCGTACTTAAATATGGAACTAACCATTCCAATTTTCGCTGTCTCTTATACACATCTCCGAGCCCACGAGAC
+
CCBCBFCCCCBCGGGGGGGGGGGHHHHGGHHGHB3GDFGF3AGGHGGGGGEFGHHHHHHHGHHHHHHHHGGGGGHHGGGGGGHHHHHHHHHHHHFFHHHGHHHHHHHHHHHHHHGGGGGGHGHHGHHHHHHHHHHHGCFGGGHGGGGGG
@M02034:409:000000000-BFKT7:1:1107:22117:9626 1:N:0:27
AAAGTCGAGGTGCCTAAAGTGGCAACCCAGACTAAGAATCAGGTTGGTGGTGTAGAGCTTCCTGTAGCCGCATGGCGTTCGTACTTAAATATGGAACTAACCATTCCAATTTTCGCTGTCTCTTATACACATCTCCGAGCCCACGAGACA
+
CCCDCFDDCCCCGGGGGGGFGGGHHHHGGHHGHHHHHHHHHHHGGHGGFGFFHHHHHHHHHHHHHHHHHGGGGGHHGFGGGGHHHHHHHHHHHHHGHHGGHHGHHHGHHHHHHHGGGGGHHHHHHHGHGHGHHHHHGFGGGGHGGGGGGE
@M02034:409:000000000-BFKT7:1:1107:11441:9626 1:N:0:27
AAAGTCGAGGTGCCTAAAGTGGCAACCCAGACTGGTAAGGTTGTTGGTGGTGTAGAGCTTCCTGTAGCCGCATGGCGTTCGTACTTAAATATGGAACTAACCATTCCAATTTTCGCTGTCTCTTATACACATCTCCGAGCCCACGAGACA
+
BBBCBFBBCCBCGGGGFGGGGGGHGHHGGHHGHHHHHHHHGGHGHHHGGGGGHHHHHHHHEGHHHHHHHGGGGGHHGGGGGGHHHHHGFHFHHFFHHHHFHHGHHHHHGHHHHHGGGGGHHGHHFHFHHHHHHHHHGFFFCFHGGFFGGF
@M02034:409:000000000-BFKT7:1:1107:22085:9629 1:N:0:27
AAAGTCGAGGTGCCTAAAGTGGCAACCCAGACTGAGAAGCTGGTTGGTGGTGTAGAGCTTCCTGTAGCCGCATGGCGTTCGTACTTAAATATGGAACTAACCATTCCAATTTTCGCTGTCTCTTATACACATCTCCGAGCCCACGAGACA
+
BAABAFAADBABGGGC4FGFGGGHHHHGGHHGHHHGGHHHHHFHHFCFEDBFFGHHHHHHHGGGGFFHGGGFGGGHGGGGGGEHHHG@3FFHH3BFEHHFGCHHHHFFGHHHHGGGGGEGHFHHFGHHEHFHHHFGG<//DACF?<//?F
@M02034:409:000000000-BFKT7:1:1107:24982:9640 1:N:0:27
AAAGTCGAGGTGCCTAAAGTGGCAACCCAGACTAATATTGCTGTTGGTGGTGTAGAGCTTCCTGTAGCCGCATGGCGTTCGTACTTAACTATG
+
AAAAAD1>A1AAF1FG11FF1GCHGH0AFC00GHFFDEF21BBGFG/EEEGGA1FDBDEGH1FFB2FB1AFGGEF0>E@F/E0GGHGD1BBGE
@M02034:409:000000000-BFKT7:1:1107:3069:9653 1:N:0:27
AAAGTCGAGGTGCCTAAAGTGGCAACCCAGACTCATACGAAGGTTGGTGGTGTAGAGCTTCCTGTAGCCGCATGGCGTTCGTACTTAAATATGGAACTAACCATTCCAATTTTCGCTGTCTCTTATACACATCTCCGAGCCCACGAGA
+
A1>1>DAADDA1BFGD1F1FEGGHHGAEAGHCGHHFBGGCAEEFF0EAFF/FHHH2GHHHGGHHF22GHGCEEEHFGEGGGGEGHHG11BBGB1BGBGF1FG1BGFFGEF1FGGE?EEEBB2GGDDFD2<1GGFFGCC//CGHG?//A
@M02034:409:000000000-BFKT7:1:1107:10795:9662 1:N:0:27
AAAGTCGAGGTGCCTAAAGTGGCAACCCAGACTCAGACGAAGGTTGGGGGTGTAGAGC
+
CCCCCFCBCCCCGGGGGGGGGGGHHHHGGH2AB33A3BEE222BAG?0A0E>>3D555
@M02034:409:000000000-BFKT7:1:1107:7297:9664 1:N:0:27
AAAGTCGAGGTGCCTAAAGTGGCAACCCAGACTACGCATCGTGTTGGTGGTGTAGAGCTTCCTGTAGCCGCATGGCGTTCGTACTTAAATATGGAACTAACCATTCCAATTTTCGCTGTCTCTTATACACATCTCCGAGCCCACGAGACA
+
BBCCCFCCCCBBGGGGGGGGGGGHHHHGGHHGHHHGGGGGGHHHHHFEGGEFHHHHHHHHHHHHHHHHHGGGGGHHGGGGGGHHHHHHFHHHHFHHGHHGHHHHHHGHHHHHHHGGGGGHHHHHHHHHHHHHHHHHGC?CGGHGGGGGG<
@M02034:409:000000000-BFKT7:1:1107:22402:9667 1:N:0:27
AAAGTCGAGGTGCCTAAAGTGGCAACCCAGACTTCGACGCATGTTGGTGGTGTAGAGCTTCCTGTAGCCGCATGGCGTTCGTACTTAAATATGGAACTAACCATTCCAATTTTCGCTGTTCTTATACACATCTCCGAGCCCACGAGACAG
+
CCCCCFCCBDAAGGGFGGGGGGGHHHHGGHHGHHHGHGGGGGGHHHHEFFBFFGHHHHHHHHHHFHHHHGGGGGHHGGGGEEHHHHGGHHGGHHFHGHHHHGHHHHHGHHHHHHGGGGGHFHHHFHFHGFGHHHHGGGFCGHGGGGGGGH
@M02034:409:000000000-BFKT7:1:1107:3072:9670 1:N:0:27
AAAGTCGAGGTGCCTAAAGTGGCAACCCAGACTCATACGAAGGTTGGTGGTGTAGAGCTTCCTGTAGCCGCATGGCGTTCGTACTTAAATATGGAACTAACCATTCCAATTTTCGCTGTCTCTTATACACATCTCCGAGCCCACGAGAC
+
CCCCCFCCBDACGGGG4GGGGGGHHHHGGGHDHHGHHHHFF2EHGHGEF?EF1AF5FFFB5FFGHBE5AEE>FEA1>?EG1E?FGGHF3BGFFB33FFGFC03B??FDGHFHG?/EFE?GFHF33FHFGFBGGHHFG/DC/F/F@C@/C
@M02034:409:000000000-BFKT7:1:1107:15291:9679 1:N:0:27
AAAGTCGAGGTGCCTAAAGTGGCAACCCAGACTAATCAGAGGGTTGGTGGTGTAGAGCTTCCTGTAGCCGCATGGCGTTCGTACTTAAATATGGAACTAACCATTCCAATTTTCGCTGTCTCTTATACACATCTCCGAGCCCACGAGACA
+
BBBBBFBBBBBBGGGGGGGGGGGHHHHGGGHGHFHHHHHHHGGGHGGGGGEFGHHHHHHHHHHHHHHHHGGGGGHHGGGGGGHHHHHGHHHHHHHFHFHHHHGHHHGHFHHHHHGGGGGGHHHHHHGHHHFHHHHFEDFGGGHGGCCDGG
@M02034:409:000000000-BFKT7:1:1107:26720:9684 1:N:0:27
AAAGTCGAGGTGCCTAAAGTGGCAACCCAGACTTGGATGGGGGTTGGTGGTGTAGAGCTTCCTGTAGCCGCATGGCGTTCGTACTTAAATATGGAACTAACCATTCCAATTTTCGCTGTCTCTTATACACATCTCCGAGCCCACGAGACA
+
BBABBFBBBBABGGGGGGGGGGGHHHHGGHHGGHHHHHGGGGGEFGGFFGEGHHHHHHHHHHHHHGGHHGGEGGHHGFGGGGHGHHGGGHHHHHHFHHGHHHFHHGGHHGHHHHGGGGGFHHGFHHBGFHFHHHHHGFGGGGHGGGGGDB
@M02034:409:000000000-BFKT7:1:1107:27085:9694 1:N:0:27
AAAGTCGAGGTGCCTAAAGTGGCAACCCAGACTGCGTTTGATGTTGGTGGTGTAGAGCTTCCTGTAGCCGCATGGCGTTCGTACTTAAATATGGAACTAACCATTCCAATTTTCGCTGTCTCTTATACACATCTCCGAGCCCACGAGACA
+
CCCCCFBCCCABGGGGGGGFGGGHHHHGGHHGHHHGEGGGHHHHHHHGGGFFHHHHHHHHHHHHHGHHHGGGGGHHGGGGGGHHHHHHHHHHHHHHGHHHHHHHHHHHHHHHHHGGGGGHHHHHFHHHHHHHHHGHGGGGGGHGGGGGGG
@M02034:409:000000000-BFKT7:1:1107:11526:9702 1:N:0:27
AAAGTCGAGGTGCCTAAAGTGGCAACCCAGACTAATAAGAATGTTGGTGGTGTAGAGCTTCCTGTAGCCGCATGGCGTTCGTACTTAAATATGGAACTAACCATTCCAATTTTCGCTGTCTCTTATACACATCTCCGAGCCCACG
+
BBCCBFCCBCABGFGGGGGGGGGHHHHGGHHGHHFGGGHHFFHGHHHEFAEAFGGHGHFFDGGHGEHGHGGEGGEFE?EEFEGHGHHDGFHHGEF3FGHHCFFFFFH4?FFHFEEGGDAF4GFB4G4B43FGHFHEG/@BCAGEC
@M02034:409:000000000-BFKT7:1:1107:13452:9705 1:N:0:27
AAAGTCGAGGTGCCTAAAGTGACAACCCAGACTTT
+
>A11>DAADDAAGFGFCGAFG3EFHHFGGHHGG2A
@M02034:409:000000000-BFKT7:1:1107:9572:9708 1:N:0:27
AAAGTCGAGGTGCCTAAAGTGGCAACCCAGACTAGTTCGGTGGTTGGTGGTGTAGAGCTTCCTGTAGCCGCATGGCGTTCGTACTTAAATATGGAACTAACCATTCCAATTTTCGCTGTCTCTTATACACATCTCCGAGCCCACGAGACA
+
CCCCCFCCCCCCGGGGBGGGGGGHHHHGGHGGHHFHHHGGFGGGGGGGGGGGHGHHHHHHHHHHHHHGHGGEGGHGGEGGGGHHHHHGGHHHHH3GHHHHHHFGHHHHHGHHHHEGGDGHHHHHHHGHHHHGHHFGG?BCGGHFF<CDG<
@M02034:409:000000000-BFKT7:1:1107:21227:9712 1:N:0:27
AAAGTCGAGGTGCCTAAAGTGGCAACCCAGACTACTCCGTCTGTTGGTGGTGTAGAGCTTCCTGTAGCCGCATGGCGTTCGTACTTAAATATGGAACTAACCATTCCAATTTTCGCTGTCTCTTATACACATCTCCGAGCCCACGAGACA
+
CCCCCFCBBBBCGFGGGFGGGGGHHHHGGHHGHHHHHHGFHGGHHHHEFGFGHGHHHHHHHHGHHHHHHFGEFGHGGGGGGGHHHHHHFHFHHH3FFGGFFHEGHHGHHGHHHGFGGGGHHHHHBHFHFHHHHHFGF@CCGGHGG/>?E?
@M02034:409:000000000-BFKT7:1:1107:16664:9712 1:N:0:27
AAAGTCGAGGTGCCTAAAGTGGCAACCCAGACTGGGTGTGGTGTTGGTGGTGTAGAGCTTCCTGTAGCCGCATGGCGTTCGTACTTAAATATGGAACTAACCATTCCAATTTTCGCTGTCTCTTATACACATCTCCGAGCCCACGAGACA
+
CCCCCFCCCCCCGGGGCGGGGGGHHHHGGHGGHGCC3BEEEBFGFHHGGGEFGHHHHHHHHHHHHHHHHGGGGGHHGGGGGGHHHHHHHHHHHHHHHHHHHHHHHHGHHHHHHHGGGGGGHHHHHHHHGHHHHHHGFCGGGGHGGGGGG<
@M02034:409:000000000-BFKT7:1:1107:24916:9713 1:N:0:27
AAAGTCGAGGTGCCTAAAGTGGCAACCCAGACTCCTATGAATGTTGGTGGTGTAGAGCTTCCTGTAGCCGCATGGCGTTCGTACTTAAATATGGAACTAACCATTCCAATTTTCGCTGTCTCTTATACACATCTCCGAGCCCACGAGAC
+
A3AAAFBBBBABGGGGFGGFGFGHHHHGGGHFFHHHHHFFHGGFGHHGGGAFFGHBGHHHFHHHHHFHHGGEEFHHGGGGGGHHHHHHFHHHHGGFHHFCGHFHHHFHDFHHHHGGG?EFGFFFGHHFBGEHGHFHG<@@@F/FCDGGG
@M02034:409:000000000-BFKT7:1:1107:21029:9714 1:N:0:27
AAAGTCGAGGTGCCTAAAGTGGCAACCCAGACTAAGAATAATGTTGGTGGTGTAGAGCTTCCTGT
+
CCCCCFBCBCBCGGGGGGGGGGGHHHHGGHHGH33A35B5BDGHFHH222BA13D555A35BB5B
@M02034:409:000000000-BFKT7:1:1107:21256:9717 1:N:0:27
AAAGTCGAGGTGCCTAAAGTGGCAACCCAGACTAATTCTTCTGTTGGTGGTGTAGAGCTTCCTGTAGCCGCATGGCGTTCGTACTTAAATATGGAACTAACCATTCCAATTTTCGCTGTCTCTTATACACATCTCCGAGCCCACGAGACA
+
CCCCCFCCCCBCGGGGGGGGGGGHHHHGGHHGHDGGHHHHHHHHHHHGGGFFHHHHHHHHHHHHHHHHHGGGGGHHGGGGGGHHHHHHFHGHHHGHHHHHHHHHHHHHHHHHHHGGGGGHHGHHHHHHGHGHHHHHGGCDGGGGGGGGGB
@M02034:409:000000000-BFKT7:1:1107:22166:9721 1:N:0:27
AAAGTCGAGGTGCCTAAAGTGGCAACCCAGACTGAGTCGAAGGTTGGTGGTGTAGAGCTTCCTGTAGCCGCATGGCGTTCGTACTTAAATATGGAACTAACCATTCCAATTTTCGCTGTCTCTTATACACATCTCCGAGCCCACGAGACA
+
BABCCFCCCCABGGGGGGGGGGGHHHHGGHHGHHHHGHGGGGGGGHGGGGEFFHHGHHHHHGHHHHHHHGGGGGHHGGGGGFHHHHHGHHHHHFFGHHGHHHGHGGHGHHHHHHGGGGGHHHHHHGGHHHHHHHHGGBGGGGHGGGGGGB
@M02034:409:000000000-BFKT7:1:1107:23922:9724 1:N:0:27
AAAGTCGAGGTGCCTAAAGTGGCAACCCAGACTACTAATAATGTTGGTGGTGTAGAGCTTCCTGTAGCCGCATGGCGTTCGTACTTAAATATGGAACTAACCATTCCAATTTTCGCTGTCTCTTATACACATCTCCGAGCCCACGAGACA
+
CBCCCFCCCCBBGGGGGGGGGGGGHHHGGHHGHHHHHHHHHHHHHHHEFGEFGGHHHHHHHHHHHHHHHGGGGGHHGGGGGGHHHHHGHHGHHHHHHHHHHHHHHHGHHHHHHHGGGGGHHHHHGHHHHHHHHHHGG@DCGGHGGGGGGC
@M02034:409:000000000-BFKT7:1:1107:26319:9726 1:N:0:27
AAAGTCGAGGTGCCTAAAGTGGCAACCCAGACTAATAGGAATGTTGGTGGTGTAGAGCTTCCTGTAGCCGCATGGCGTTCGTACTTAAATATGGAACTAACCATTCCAATTTTCGCTGTCTCTTATACACATCTCCGAGCCCACGAGACA
+
BBBBBFCBCBBBGGGGGGGGGGGHHHHGGHHGHFHHHHHFHGHHHHHGGGGGHHHHHHHHHHHHHHHHHGGGGGHHGGGGGGHHHHHHHHHHHGBFHHHHGHHHHHGHHGHHHHGGGGGHHHHHHHHHGHHHGHHHGDCGGGHGG@CGF?
@M02034:409:000000000-BFKT7:1:1107:10616:9730 1:N:0:27
AAAGTCGAGGTGCCTAAAGTGGCAACCCAGACTCGTAGTAATGTTGGTGGTGTAGAGCTTCCTGTAGCCGCATGGCGTTCGTACTTAAATATGGAACTAACCATTCCAATTTTCGCTGTCTCTTATACACATCTCCGAGCCCACGAGAC
+
CCDDDFBBCCABGGGGGGGGGGGHHHHGGHHGHHGHGGGHHHHHHHHGGGGGHHHHHHHHHHHHHHHHHGGGGGHHGGGGGGHHHHHHHHHHHHGGGHHHHHHHHHHHHHHHHHGGGGGHHHHHHHGHHHGHHHHHGFFGGGHGGGGGG
@M02034:409:000000000-BFKT7:1:1107:9020:9740 1:N:0:27
AAAGTCGAGGTGCCTAAAGTGGCAACCCAGACTAGGAATAATGTTGGTGGTGTAGAGCTTCCTGTAGCCGCATGGCGTTCGTACTTAAATATGGAACTAACCATTCCAATTTTCGCTGTCTCTTATACACATCTCCGAGCCCACGAGACA
+
BBBBBFBBBDBBGGGGGGGGGGGHHHHGGHHGHHHHFFHHHGHGFHHEFGEFHHHHHHHHHHHHGHHGHGGGGGHGGGGGGGHHHHHHHHHHHHDGFHFFHHHGHFGHFHGHHGGGGGGGHHHHHHBGHFFGFGGDF/B?GGHGGCD?F?
@M02034:409:000000000-BFKT7:1:1107:12012:9740 1:N:0:27
AAAGTCGAGGTGCCTAAAGTGGCAACCCAGACTGGGTTGGGTGTTGGTGGTGTAGAGCTTCCTGTAGCCGCATGGCGTTCGTACTTAAATATGGAACTAACCATTCCAATTTTCGCTGTCTCTTATACACATCTCCGAGCCCACGAGACA
+
BBB@BFABBBABGGGGGGGGGFGFFCGGFHCFHHHGHGFEEGEFGEAAC?EFHFG5AD3FEGHFHGGHEE@>EFHFG?FEFEEGEFF@GGFHHGB3FGFHFFGGFGH4BGFHF4/?E?/B?GGFBD33F2?@GGF2D/<B@EHEGFGG?>
@M02034:409:000000000-BFKT7:1:1107:6389:9744 1:N:0:27
AAAGTCGAGGTGCCTAAAGTGGCAACCCAGACTCGGCAGCATGTTGGTGGTGTAGAGCTTCCTGTAGCCGCATGGCGTTCGTACTTAAATATGGAACTAACCATTCCAATTTTCGCTGTCTCTTATACACATCCCGAGCCCACGAGACAG
+
BBCBBFCCCCCCGGGGGGGGGGGHGGHGEFFGHGGGGGGGHHHFHHHGGGBFGGHFGFHHHHHHGHHHHEEEFGHHGGGGGGHHHHHHEGFHHHGFHHFFFGFHHHGHDGHHGFEGGFGGFFHHEHHHFHHHHEHDECBCGHGGGGGGHH
@M02034:409:000000000-BFKT7:1:1107:20139:9745 1:N:0:27
AAAGTCGAGGTGCCTAAAGTGGCAACCCAGACTCAGGAGAATGTTGGTGGTGTAGAGCTTGCTGTAGCCGCATGGCGTTCGTACTTAAATATGGTACTAACCATTCCAATTTTCGCTGTCTATTATACACATCTCCGAGCCCACGAGACA
+
ACBCCFCBCCBBGGGGGGGGGGGHHHHGGHHGHB3AA3AA2FGG5G22AAEC13D5AAB33BFF55B53BE0EEE1>?>CAE21?BGGBFHFGG44BFGH303BB4F4?DDHG4EEEEEBEGHG4GHBF2G2?DG2</>B/?CE//<EA=
@M02034:409:000000000-BFKT7:1:1107:8361:9746 1:N:0:27
AAAGTCGAGGTGCCTAAAGTGGCAACCCAGACTGAGAAGAAGGTTGGTGGTGTAGAGCTTCCTGTAGCCGCATGGCGTTCGTACTTAAATATGGAACTAACCATTCCAATTTTCGCTGTCTCTTATACACATCTCCGAGCCCACGAGAC
+
BBBBBFBBBBABGGGFGGGGGGGHGHHGGHHGHBGBGHH3F3GGGHEBFEEFGHHGHHHHHHHHHGHHHGGGGGHHGFGGGGHHGHHHHHHHHFHFHHGHHGFHHGHGHHFHHHGEGGGGHGGHEHGHFFHHHHHGG?DGGGHGCCGGG
@M02034:409:000000000-BFKT7:1:1107:7323:9749 1:N:0:27
AAAGTCGAGGTGCCTAAAGTGGCAACCCAGACTACGGATCATGTTGGTGGTGTAGAGCTTCCTGTAGCCGCATGGCGTTCGTACTTAAATATGGAACTAACCATTCCAATTTTCGCTGTCTCTTATACACATCTCCGAGCCCACGAGAC
+
CCCCCFCCDBCCGGGGGGGGGGGHHHHGGHHGHHHGGGGGHHHHHHHGGGGFHHHHHHHHHHHHHGHHHGGGGGHHGGGGGGHHHHHHHHHHHHFHHHHHHHGHHHHHHHHHHHGGGGGHHHHHHHHHHGHHHHHHGFGGGGHGGGGGG
@M02034:409:000000000-BFKT7:1:1107:6075:9754 1:N:0:27
AAAGTCGAGGTGCCTAAAGTGGCAACCCAGACTCATCTTACTGTTGGTGGTGTAGAGCTTCCTGTAGCCGCATGGCGTTCGTACTTAAATATGGAACTAACCATTCCAATTTTCGCTGTCTCTTATACACATCTCCGAGCCCACGAGACA
+
CCCCCFCCCCCCGGGGGGGGGGGHHHHGGHHGHHHHHHHHHHHHHHHFFFEFGHHHHHHHHHHHHHFFHGGGGGHGGEGGGGHHHHGHBGGHHHFGHHHHHHGHHHHHEGHHHHGGGGGGGFHHHHHHHHHHHHHFA@FGGGHGGGGGDF
@M02034:409:000000000-BFKT7:1:1107:8270:9761 1:N:0:27
AAAGTCGAGGTGCCTAAAGTGGCAACCCAGACTCAGCAGAAGGTTGGTGGTGTAGAGCTTCCTGTAGCCGCATGGCGTTCGTACTTAAATATGGAACTAACCATTCCAATTTTCGCTGTCTCTTATACACACTCCGAGCCCACGAGACAG
+
ABABAFBBBCCCGGGGGGGGGGGHHHHGGHHGHHHHHHHHHHHGHHGGGGEFHHHGHHHHHHHHHHHHHGGGGGHHGGGGGGHHHHHHHHHHHHGGHGHHHHGHHHGHHHHHHHGGGGGGHHHHGHGHGHGGGHHGGGFDGHEGGGGGHH
@M02034:409:000000000-BFKT7:1:1107:7740:9761 1:N:0:27
AAAGTCGAGGTGCCTAAAGTGGCAACCCAGACTTTGCCTCCGGTTGGTGGTGTAGAGCTTCCTGTAGCCGCATGGCGTTCGTACTTAAATATGGAACTAACCATTCCAATTTTCGCTGTCTCTTATACACATCTCCGAGCCCACGAGAC
+
AABBAFBBBBBBGGGFGGGGGGGHHHHGEGHGHHHHHHHHHGGGGGGFFGBFGHHHHHGHHGHHGHHHHGGGGGHHGGGGGGHHHHHFDGFHGHGFHHFFFFHHHHGHFHHHFHGGGGGHGHHHHHHGFFFHGHHHG?DGGGHGG?DGG
@M02034:409:000000000-BFKT7:1:1107:6089:9765 1:N:0:27
AAAGTCGAGGTGCCTAAAGTGGCAACCCAGACTCATCTTACTGTTGGTGGTGTAGAGCTTCCTGTAGCCGCATGGCGTTCGTACTTAAATATGGAACTAACCATTCCAATTTTCGCTGTCTCTTATACACATCTCCGAGCCCACGAGAC
+
A3>AAFABBBBBGGBFGBFGGGGHHHHGGA2FHHHHFFFHFFHHFHAEFFAFG3GBFAFGFHHHFDDBG1E0EEE10BEFAAFGHHHH3GHFH33B@EFFF13FDFF4FGBBD4/?E??F4?DG4FFG4?1FGHHF//<BD/?F/<<CG
@M02034:409:000000000-BFKT7:1:1107:5697:9768 1:N:0:27
AAAGTCGAGGTGCCTAAAGTGGCAACCCAGACTGATCCTACTGTTGGTGGTGTAGAGCTTCCTGTAGCCGCATGGCGTTCGTACTTAAATATGGAACTAACCATTCCAATTTTCGCTGTCTCTTATACACATCTCCGAGCCCACGAGACA
+
BCCCCFBCCCCCGGGGGGGGGGGHHHHGGHHGHHGHHHHHHHHHHHHGGGEFHHHHHHHHHHHHHHHHHGGGGGHHGGGGGGHHHHHFEGGHHHGHHHHGHHHGHHHGHHHHHHGGGGGHHHHHHHEHFHFHHHHGE@GFGGHGGGGGGF
@M02034:409:000000000-BFKT7:1:1107:7723:9768 1:N:0:27
AAAGTCGAGGTGCCTAAAGTGGCAACCCAGACTTTGCCTCCGGTTGGTGGTGTAGAGCTTCCTGTAGCCGCATGGCGTTCGTACTTAAATATGGAACTAACCATTCCAATTTTCGCTGTCTCTTATACACATCTCCGAGCCCACGAGACA
+
BCCCCFBBCCBCGGGGGGGGGGGHHHHGGHHGHHHHHHHHHGGEFGGFFGEGHHHHHHHHHHHHHHHHHGGGGGHHGGGGGGHHHHHDGHHHHGHGHHHHHHHGHHFHFHHHHHGGGGGGHHHHHHHHGHGHHHHHGD@CGGHGGGGGGC
@M02034:409:000000000-BFKT7:1:1107:4095:9776 1:N:0:27
AAAGTCGAGGTGCCTAAAGTGGCAACCCAGACTAAGGAGGGGGTTGGTGGTGTAGAGCTTCCTGTAGCCGCATGGCGTTCGTACTTAAATATGGAACTAACCATTCCAATTTTCGCTGTCTCTTATACACATCTCCGAGCCCACGAGAC
+
BBCCBFCCCCBBGGGGGGGGGGGHHGHGGHHGHHHHHHHGGGGGGGGGFGGGGGHHGHHHHHHHHFHHHGGGGGHHGGGGGGHHHHHHHHHHHHHFFHHHGHHHHGHHHHHHHHGGGGGHGHHHHHGGHGFHHHHHG?DCGGHGGGGGG
@M02034:409:000000000-BFKT7:1:1107:10408:9792 1:N:0:27
AAAGTCGAGGTGCCTAAAGTGGCAACCCAGACTCCGTCGCCGGTTGGTGGTGTAGAGCTTCCTGTAGCCGCATGGCGTTCGTACTTAAATATGGAACTAACCATTCCAATTTTCGCTGTCTCTTATACACATCTCCGAGCCCACGAGACA
+
AAAABFBBBBAAGGGGGGGGGGGFFGGDGHGGHHHGHHECGG?FGEFAFAAFGGGFHHHHHFHFFHHHHGGEEFHHGEGGGEFHHHHEGHFHHGGHHHFHHHHHHHHGHHHHHGGGGGDFFGHHHFHHHGHHFHHGG/DGGGHGGGGGG<
@M02034:409:000000000-BFKT7:1:1107:27852:9796 1:N:0:27
AAAGTCGAGGTGCCTAAAGTGGCAACCCAGACTGCGTCTTTTGTTGGTGGTGTAGAGCTTCCTGTAGCCGCATGGCGTTCGTACTTAAATATGGAACTAACCATTCCAATTTTCGCTGTCTCTTATACACATCTCCGAGCCCACGAGAC
+
BBAAABAA@D>AGGGGGGGFF4FCGDF2AHGGHHG?E2AAD55GGCCACAEFG3FFF5FBFFHGDGEHHGG?EEFFG?FFGEFFHHHHEFB@4F3EGHGHBFGGGHHBGHHHH4/AEAEF4FFFFFFFFGGHHFGFD?@@@FGFG@/?<
@M02034:409:000000000-BFKT7:1:1107:13771:9799 1:N:0:27
AAAGTCGAGGTGCCTAAAGTGGCAACCCAGACTCAGAAGCATGTTGGTGGTGTAGAGCTTCCTGTAGCCGCATGGCGTTCGTACTTAAATATGGAACTAACCATTCCAATTTTCGCTGTCTCTTATACACATCTCCGAGCCCACGAGACA
+
BBCCCFBCBCBCGGGGGGGFGGGHHHHGGHHGHHGHHGHHHHHHHHHGGGGGHHHHHHHHHHHHHHHHHGGGGGHHGEGGGGHHHHHHHHHHHFGHHHHHHHHHHHHHFGHHHHGGGCGHHHHHHHHHFGFHHHHHGCCGGGHGGGGGGG
@M02034:409:000000000-BFKT7:1:1107:6289:9814 1:N:0:27
AAAGTCGAGGTGCCTAAAGTGGCAACCCAGACTAATAATCAGGTTGGTGGTGTAGAGCTTCCTGTAGCCGCATGGCGTTCGTACTTAAATATGGAACTAACCATTCCAATTTTCGCTGTCTCTTATACACATCTCCGAGCCCACGAGACA
+
?AAABFBBBBABGGGF4FGGGCGGCEG2EAEFGFHHGFEHF3A5BBEFADA1BGHGGHFHFHHGGDGEGECGGGHHGFGEEEBHGGHFHHGBG3GBFBFGHHHHBGFFBGGGHFEGGGEFFBFFHHGFHHFF2F3?BCC</FHF?@@DDC
@M02034:409:000000000-BFKT7:1:1107:6903:9814 1:N:0:27
AAAGTCGAGGTGCCTAAAGTGGCAACCCAGACTGCGCCTCCGGTTGGTGGTGTAGAGCTTCCTGTAGCCGCATGGCGTTCGTACTTAAATATGGAACTAACCATTCCAATTTTCGCTGTCTCTTATACACATCTCCGAGCCCACGAGACA
+
BBBBBFBBBBABGGGGGGGGGGGHHHHGGHHGHHHGGGGGHGGGGGGEFGAFGGHEGHHHHHHHHHHHHGGEGGHFGEGGGEHHHHHGHHGHHHGHHHGFHHHHHHHGHHHHHHGGGGGHGHHHHHGHGHFFHHHFB<CFGGHGG?@EGB
@M02034:409:000000000-BFKT7:1:1107:25996:9822 1:N:0:27
AAAGTCGAGGTGCCTAAAGTGGCAACCCAGACTAAGAAGCAGGTTGGTGGTGTAGAGCTTCCTGTAGCCGCATGGCGTTCGTACTTAAATATGGAACTAACCATTCCAATTTTCGCTGTCTCTTATACACATCTCCGAGCCCACGAGACA
+
CCCCCFCCCCABGGGGGGGGGGGHHHHGGHHGHHHHGHGHHHHFHHGEFGAFGGHHHHHHHHHHGHHHHGGGGGHHEFGGGGHHHHHHHHHHHHHHHHGHHHFHHHHHHHHHHHGGGGGGFFHHHHHHHHFHHHHHE/DCGFHGGGGGGB
@M02034:409:000000000-BFKT7:1:1107:15791:9822 1:N:0:27
AAAGTCGAGGTGCCTAAAGTGGCAACCCAGACTAAGACGAAGGTTGGTGGTGTAGAGCTTCCTGTAGCCGCATGGCGTTCGTACTTAAATATGGAACTAACCATTCCAATTTTCGCTGTCTCTTATACACATCTCCGAGCCCACGAGACA
+
CCCCCFCCCCBCGGGGGGGGGGGHHHHGGHHGHHHHHHGGGGGHHHGGGGGGGHHHHHHHHHHHHHHHHGGEGGHHGGGGGGHHHHHHGHHHHHFGHHHHHHGHHHFHHHHHHHGGGGGHHHHHGHHFFFHHHHHHGCGGGGHGGGGGGF
@M02034:409:000000000-BFKT7:1:1107:26623:9826 1:N:0:27
AAAGTCGAGGTGCCTAAAGTGGCAACCCAGACTCTTCTTCCGGTTGGTGGTGTAGAGCTTCCTGTAGCCGCATGGCGTTCGTACTTAAATATGGAACTAACCATTCCAATTTTCGCTGTCTCTTATACACATCTCCGAGCCCACGAGACA
+
BCBCCFCCCCBCGGGGGGGGGGGGHHHGGHHGHHHHHHHHHGGGGGGFGGEFGHHHHHHHHGHHHHHHHGGGGGHHGGGGGGHHHHHHHHGHHGHHHHGHHHHHHHHGHHHHHHGGGGGHHHHHHHHHHHGHHHHHGCGGGGHGGGGGGF
@M02034:409:000000000-BFKT7:1:1107:15809:9827 1:N:0:27
AAAGTCGAGGTGCCTAAAGTGGCAACCCAGACTAAGACGAAGGTTGGTGGTGTAGAGCTTCCTGTAGCCGCATGGCGTTCGTACTTAAATATGGAACTAACCATTCCAATTTTCGCTGTCTCTTATACGCATCT
+
AAAAAFABBBAAFCGFFGGGGGGHGHFGDEGFHHHHHGGG2EDHHHG1FE1FHEHEGFGFHHHEF5GFGFGEGGHFEE/CEEFFGH4FFGF4FGG3B33?30FFDEFDFGGHF4EEE//B?3GFBGD30?<B/@
@M02034:409:000000000-BFKT7:1:1107:8866:9831 1:N:0:27
AAAGTCGAGGTGCCTAAAGTGGCAACCCAGACTCCTCCTACTGTTGGTGGTGTAGAGCTTCCTGTAGCCGCATGGCGTTCGTACTTAAATATGGAACTAACCATTCCAATTTTCGCTGTCTCTTATACACATCTCCGAGCCCACGAGACA
+
BBAABFBBBBABGGGGBGGGGFGFHHFGGHHGHHHGHFFHHHFHHFEEFGEFHFFDGBGHHGHHHHHHHGGGDGHHGFGGGEGHGHHGGFGHHBFGHHFGHHHHHHGFGGHHHDEGGGGHFFHHEGFGGFHHHFFFG@FGGGGGG/ADGC
@M02034:409:000000000-BFKT7:1:1107:7592:9838 1:N:0:27
AAAGTCGAGGTGCCTAAAGTGGCAACCCAGACTGTTGGGGTGGTTGGTGGTGTAGAGCTTCCTGTAGCCGCATGGCGTTCGTACTTAAATATGGAACTAACCATTCCAATTTTCGCTGTCTCTTATACACATCTCCGAGCCCACGAGAC
+
BAABBFBBBBBBGGGGGGGGGGFHHHHGCAFGHHHHHGGGEFGGFGGGGGGGHHHGHHHHHHHHHHHHGGGGGGHGGGGGGFHHHHHFHHHHHHFHGHHHHHHHHHHHHGHHHFBDGDDFHFHHHHFHGCHHHHGHG@CCGGHGGGGGG
@M02034:409:000000000-BFKT7:1:1107:18927:9850 1:N:0:27
AAAGTCGAGGTGCCTAAAGTGGCAACCCAGACTCCGACTGATGTTGGTGGTGTAGAGCTTCCTGTAGCCGCATGGCGTTCGTACTTAAATATGGAACTACCCTTTCAATTTTT
+
CBCCBFBBCCBCGGGGGGGFGGGHHHHGGHHGH3G?22A23DGHHHHEFGEFHHHHHHHGHHHHHGHHHGGGGGHHGGGGGGHHHHFGHHHHHHHHH3G3F03B3B4D4DGH?
@M02034:409:000000000-BFKT7:1:1107:15943:9853 1:N:0:27
AAAGTCGAGGTGCCTAAAGTGGCAACCCAGACTACGGGGCGTGTTGGTGGTGTAGAGCTTCCTGTAGCCGCATGGCGTTCGTACTTAAATATGGAACTAACCATTCCAATTTTCGCTGTCTCTTATACACATCTCCGAGCCCACGAGACA
+
BCCCCFAABCABGGGGGGGGGGGHGHHGGHHGHHHGGGGGGGGGHHHGGGFFFFHGHHHHGHHHHHGHHGGGGGGFGGGGGGHHHHHHFHHBGGFFCGGHHHFFGFDFFGHHHHGFFFADHFHHHHHFHHGGHHGFG?@CGEHGFGG?DG
@M02034:409:000000000-BFKT7:1:1107:19847:9855 1:N:0:27
AAAGTCGAGGTGCCTAAAGTGGCAACCCAGACTAGGACGTGTGTTGGTGGTGTAGAGCTTCCTGTAGCCGCATGGCGTTCGTACTTAAATATGGAACTAACCATTCCAATTTTCGCTGTCTCTTATACACATCTCCGAGCCCACGAGACA
+
BABBAFABBBBBFGGGFFGGGGGHHHGGGHHGHB33GHGBEGHGHHEEFGEFHFHDGFHHFHGHHHHFHGGGGFGHGGGGGGHHHHHGGGHHHHEFHHFGCF3FHFFHFFFHHGFGGGGH43FD3FHHHGDFB?B2E<CCCEEFF?@/?<
@M02034:409:000000000-BFKT7:1:1107:19640:9855 1:N:0:27
AAAGTCGAGGTGCCTAAAGTGGCAACCCAGACTGCGGTGCAGGTTGGTGGTGTAGAGCTTCCTGTAGCCGCATGGCGTTCGTACTTAAATATGGAACTAACCATTCCAATTTTCGCTGTCTCTTATACACATCTCCGAGCCCACGAGACA
+
BBBBBFABBBAAGGGGGGGGGGGHHHHGGHHGHHHGGEECHHFFGHGGFGEFGHHHHEHHHHHHHHHGHGGGGGHHGGGGGEHHHHHHHHHHHGHFHHHFFHFHHHHHHHHHHHGGGGGHHHHHHHHHGHHHHHHFG?CCCFHGGCGDG<
@M02034:409:000000000-BFKT7:1:1107:13476:9856 1:N:0:27
AAAGTCGAGGTGCCTAAAGTGGCAACCCAGACTCAGAATACTGTTGGGGGTGTAGAGC
+
CCCCCFCCCCBCGGGGGGGGGGGHHHHGGHHGHF33BADABGHHDHC2A0EEA3D555
@M02034:409:000000000-BFKT7:1:1107:13407:9858 1:N:0:27
AAAGTCGAGGTGCCTAAAGTGGCAACCCAGACTAGTCCGCATGTTGGTGGTGTAGAGCTTCCTGTAGCCGCATGGCGTTCGTACTTAAATATGGAACTAACCATTCCAATTTTCGCTGTCTCTTATACACATCTCCG
+
A3A3AFBADBAABCGGGGGGGGC4BAFEGHCFHGHFHFEEGEEEFGHAFE1AGGF5FGFGFEHH5GHHHGGEGGHHG1EFEEFEFGD3GEBHHFBFGHHFB0EGHHHFGGHHHGCEFE<DFGGFBG?FB1GFGHHFD
@M02034:409:000000000-BFKT7:1:1107:12331:9869 1:N:0:27
AAAGTCGAGGTGCCTAAAGTGGCAACCCAGACTACGAAGCAGGTTGGTGGTGTAGAGCTTCCTGTAGCCGCATGGCGTTCGTACTTAAATATGGAACTAACCATTCCAATTTTCGCTGTCTCTTATACACATCTCCGAGCCCACGAGACA
+
CBCCCFCCCCABGGGGGGGFGGGHHHHGGHHGHHHGGHGGHHHGHHGEFEEFHFHHHHHHHHHHHHHHHGGGGGHGGEGGGFHHHHHHHHHHHHGFHHHHHHFHHHHHGHHHHHGGGGGHHHHHHHHGGFHHHHHHE@FGGEHGGGGGGC
@M02034:409:000000000-BFKT7:1:1107:25937:9875 1:N:0:27
AAAGTCGAGGTGCCTAAAGTGGCAACCCAGACT
+
BBBBBFABDBABGGGFGGGGGGGHGHHGGEHGH
@M02034:409:000000000-BFKT7:1:1107:27169:9881 1:N:0:27
AAAGTCGAGGTGCCTAAAGTGGCAACCCAGACTAATACGAATGTTGGTGGTGTAGAGCTTCCTGTAGCCGCATGGCGTTCGTACTTAAATATGGAACTAACCATTCCAATTTTCGCTGTCTCTTATACACATCTCCGAGCCCACGAGAC
+
AABAADAAB2AAFGGGGG4GGGGHHHHG2FGGHHFGH5F22BBDGHHGG?GBFFGGGGHHHHHHHGHHHGEEE11B0EEF1EGGHHHH3FGHHBFFFFFGHHEGHFHH?FGHHHEFGFGHHHHHEHFGDFGHHGHH?/<@DFHG/?</?
@M02034:409:000000000-BFKT7:1:1107:27187:9882 1:N:0:27
AAAGTCGAGGTGCCTAAAGTGGCAACCCAGACTAATAAGAATGTTGGTGGTGTAGAGCTTCCTGTAGCCGCATGGCGTTCGTACTTAAATATGGAACTAACCATTCCAATTTTCGCTGTCTCTTATACACATCTCCGAGCCCACGAGACA
+
AAABAFBADD>AGGGGGGGFGGGGHHHEGHHGGHHHGHHGHHHGHHHGEFEFGHHHHHHHHHHHGHHGHEEEGEFGEGGGGGHHHHHGHHHHHHHFHHGGCFDHHGDFHHHHHGG?FEGBFGHHHHGHB?BGFGDGDCGCDFFFDGFDGE
@M02034:409:000000000-BFKT7:1:1107:13592:9886 1:N:0:27
AAAGTCGAGGTGCCTAAAGTGGCAACCCAGACTGGGGGGGGGGTTGGTGGTGTAGAGCTTCCTGTAGCCGCATGGCGTTCGTACTTAAATATGGAACTAACCATTCCAATTTTCGCTGTCTCTTATACACATCTCCGAGCCCACGAGACA
+
BBCCCFCCCCABGGGGGGGGGGGHHHHGGHGGHHHHGGGGFFFFFFFDFFAAABFFFFFFFFFFFFFFFFFFFFFFFFFFFFFFFFFFFFFFFFFFFFFFFFFFFFFFFFFFFBDDFFFFFFFFFFFFFFFFFFFFFB;;FEEECFFFFF
@M02034:409:000000000-BFKT7:1:1107:22841:9887 1:N:0:27
AAAGTCGAGGTGCCTAAAGTGGCAACCCAGACTTCTCCGTCGGTTGGTGGTGTAGAGCTTCCTGTAGCCGCATGGCGTTCGTACTTAAATATGGAACTAACCATTCCAATTTTCGCTGTCTCTTATACACATCTCCGAGCCCACGAGAC
+
BBBCAFCBCCABGGGGGGGGGGGHHHHGGHHGHHHHHHGGHGGFGGGGFGEFGHHHHHHHHHHHGHHHHGGGGGHGGGGGGGHHHHHHHHHHHFHGHGHGHHHHHHFHHHHHHFEGGGGGHGHHHHGHFGHHHHHHG/@CGGHGGGGGG
@M02034:409:000000000-BFKT7:1:1107:22473:9889 1:N:0:27
AAAGTCGAGGTGCCTAAAGTGGCAACCCAGACTCGGTCTTCTGTTGGTGGTGTAGAGCTTCCTGTAGCCGCATGGCGTTCGTACTTAAATATGGAACTAACCATTCCAATTTTCGCTGTCTCTTATACACATCTCCGAGCCCACGAGACA
+
CCCDCFCCCDCCGGGGGGGGGGGHHHHGGHHGHHCEA2AE5FHHHHHEFFFFEFHFGHHHEHHHHGHHHGGEGGFAEEFGGFHHHGGHFHHHHHEFFHHHFFBGHHGHHHHHHHGGGGGGHHHHHHHGGHHHHHHGGCGGGGHGGGGGGG
@M02034:409:000000000-BFKT7:1:1107:14269:9895 1:N:0:27
AAAGTCGAGGTGCCTAAAGTGGCAACCCAGACTCAGTCGGGGGTTGGTGGTGTAGAGCTTCCTGTAGCCGCATGGCGTTCGTACTTAAATATGGAACTAACCATTCCAATTTTCGCTGTCTCTTATACACATCTCCGAGCCCACGAGAC
+
A?AA>FBABDAAGGGFFGGGGGGHHHHGGCFGHHHH5E??CFGAEFGE?E?FFFHFGHHGHHHHGGHHHGGFGGHGFEFFGGHGHHHGDGDGGHFDCHFFHHFGF3DFGGGGHEFGGGDFHHHHE1GGGGEHCHGBE-CAGAGGCFGGG
@M02034:409:000000000-BFKT7:1:1107:24403:9896 1:N:0:27
AAAGTCGAGGTGCCTAAAGTGGCAACCCAGACTTCTCCGCGTGTTGGTGGTGTAGAGCTTCCTGTAGCCGCATGGCGTTCGTACTTAAATATGGAACTAACCATTCCAATTTTCGCTGTCTCTTATACACATCTCCGAGCCCACGAGACA
+
CCBCCFCCCCABGGGGGGGGGGGHHHHGGHHGHHHHHFEEGEFEHHHGFGEFGHHHHHHHHHHHGFHHHGGGGGHHGGGGGGHHHHHHHHGHHHHHHHHGHHHHHHHHHHHHHHGGGGGGHHHHHHGHGHGHHHGHGBGGGEHGGGGGGE
@M02034:409:000000000-BFKT7:1:1107:17306:9904 1:N:0:27
AAAGTCGAGGTGCCTAAAGTGGCAACCCAGACTAGTACGGCGGTTGGTGGGG
+
CCCCCFCCCCCBGGGGGGGFGGGHHHHGGGHGHHHHHHGGGGG0AAA1BE0>
@M02034:409:000000000-BFKT7:1:1107:25946:9904 1:N:0:27
AAAGTCGAGGTGCCTAAAGTGGCAACCCAGACTCCTACGGCGGTTGGTGGGGTAGAGCTTCCTGTAGCCGCATGGCG
+
BBBBAFA>?DABGGGGGGGGGGGHHHHGGHHGH333B3A2A2EAA0EFFG0>1>?DEGHH3F3GGGGHHECEE/F0E
@M02034:409:000000000-BFKT7:1:1107:15107:9906 1:N:0:27
AAAGTCGAGGTGCCTAAAGTGGCAACCCAGACTGATAATTCTGTTGGTGGTGTAGAGCTTCCTGTAGCCGCATGGCGTTCGTACTTAAATATGGAACTAACCATTCCAATTTTCGCTGTCTCTTATACACATCTCCGAGCCCACGAGA
+
CCCCCFCCCCBCGGGGGGGGGGGHHHHGGHHGHFHHG5FGHGHHHHHFFGEFGHHHHGHHHHHHGHHHHGGGGGHHGGGGGGHHHHHHHHHHHHGHHHHHHHHHHHGHFHHHHHGGGGGBF4FFDGF?DH2B23D2E@?@DGACFGGD
@M02034:409:000000000-BFKT7:1:1107:5585:9907 1:N:0:27
AAAGTCGAGGTGCCTAAAGTGGCAACCCAGACTGAGCAGAGGGTTGGTGGTGTAGAGCTTCCTGTAGCCGCATGGCGTTCGTACTTAAATATGGAACTAACCATTCCAATTTTCGCTGACTCTTATACACATCTCCGAGCCCACGAGACA
+
CCCCCFCCBCBCGGGGGGGGGGGHHHHGGGGGHHHHHHHHHGGGHGGGGGEFGGHGHHHHHHHHHHHHHGGGGGHHGGGGGGHHHHHHHHHHHHFHHHHHHHHHHHHHHHHHHHGGGGEHHHHHHHHHHHHHHHHHGCGGGGHGGGGGGF
@M02034:409:000000000-BFKT7:1:1107:16367:9907 1:N:0:27
AAAGTCGAGGTGCCTAAAGTGGCAACCCAGACTGTGCCTAAGGTTGGTGGTGTAGAGCTTCCTGTAGCCGCATGGCGTTCGTACTTAAATATGGAACTAACCATTCCAATTTTCGCTGTCTCTTATACACATCTCCGAGCCCACGAGACA
+
BBBCAFCCCDBCGGGGGGGGGGGHHHHGGHHGHHHHHHHHHHHGHHGEFFEFGHHHHHHHHHHHHHHGHGGGGGHGGGGGGGHHHHHHHHHHHHHHGHHHHHGHHHHHHHHHHHGGGGGGHGHHHHFFHHGHHHHHFBDGGGHGGGGGGF
@M02034:409:000000000-BFKT7:1:1107:4102:9907 1:N:0:27
AAAGTCGAGGTGCCTAAAGTGGCAACCCAGACTCGGTCGGCGGTTGGTGGTGTAGAGCTTCCTGTAGCCGCATGGCGTTCGTACTTAAATATGGAACTAACCATTCCAATTTTCGCTGTCTCTTATACACATCTCCGAGCCCACGAGAC
+
BCCCBFCCCCBCGGGGGGGGGGGHHHHGGHHGHHGGGGGGGGGEGGGEFGEFGGHGHFHHHHHHHGHHHGGGGGHHGGGGGGHHHHHHHHHHHHGFHHEFHHHHGFHHFHHHHHFFGGGGHFHHHHEHHHGHGF<GA<DCGGHGGGGFD
@M02034:409:000000000-BFKT7:1:1107:3468:9909 1:N:0:27
AAAGTCGAGGTGCCTAAAGTGGCAACCCAGACTAAGACTCATGTTGGTGGTGTAGAGCTTCCTGTAGCCGCATGGCGTTCGTACTTAAATGTGGAACTAACCATTCCAATTTTCGCTGTCTCTTATACACATCTCCGAGCCCACGAGAC
+
CBCCCFBCCCABGGGGGGGFGGGHHHHGGHHGHHHHHHHHHHHHHHHEFGEFHGHHHHHHHGHHGGHHHGGFGGHGGGGGGGHHHHHGHHHHHHGHHHGFHHHHHHHHHHHHHHGGGGGHHHHHHHHHFHFHHHGHG<@DGGHGGGGGG
@M02034:409:000000000-BFKT7:1:1107:14080:9909 1:N:0:27
AAAGTCGAGGTGCCTAAAGTGGCAACCCAGACTTCGCCTCCTGTTGGTGGTGTAGAGCTTCCTGTAGCCGCATGGCGTTCGTACTTAAATATGGAACTAACCATTCCAATTTTCGCTGTCTCTTATACACATCTCCGAGCCCACGAGACA
+
CCCCBFCBCCABGGGGGGGGGGGHHHHGGHHGHHHGGGGGHHHHHHHGFGEFGHHHHHHHHHHHGHHHGGGGGGHHGFGGGFHHHHHHHHHHHHGHHHHHHHHHHHHGHHHHHHGGGGGHHHHHHHHHGHDGGHHFG<DFCGHGGGGGGE
@M02034:409:000000000-BFKT7:1:1107:14267:9915 1:N:0:27
AAAGTCGAGGTGCCTAAAGTGGCAACCCAGACTCAGTC
+
CCCCCFCCCCBCGGGGGGGGFGGHHHHGGHHGHHHHA5
@M02034:409:000000000-BFKT7:1:1107:19720:9916 1:N:0:27
AAAGTCGAGGTGCCTAAAGTGGCAACCCAGACTCCGAGGCCGGTTGGTGGTGTAGAGCTTCCTGTAGCCGCATGGCGTTCGTACTTAAATATGGAACTAACCATTCCAATTTTCGCTGTCTCTTATACACATCTCCGAGCCCACGAGACA
+
BBBCBFCCCCBBGGGGGGGFGGGHHHHGGHHGHHHGGGGGGGGEFGGEFGEFGHHHHHHHHHHHHHHHHGGGGGHHGGGGGGHHHHHGHHHHHHFGHHHHHHGHHHFHHHHHHHGGGGGGHFHHHHGHHHGHHHHFD@CFGFHGGCFGGC
@M02034:409:000000000-BFKT7:1:1107:24943:9923 1:N:0:27
AAAGTCGAGGTGCCTAAAGTGGCAACCCAGACTCTGAATGGGGTTGGTGGTGTAGAGCTTGCTGTAGCCGCATGGCGTTCGTACTTAAATATGGAACTAACCATTCCAATTTTCGCTGTC
+
CCCCCFCCCCCCGGGGGGGGGGGHHHHGGHHGHFHB5AFGHFEEAEC111B113D555B33BAAB5D53?F0EE11>?/1>>2?1BG33BG4@333B?FF303BB4F4?D?HD4/<E//B
@M02034:409:000000000-BFKT7:1:1107:25468:9931 1:N:0:27
AAAGTCGAGGTGCCTAAAGTGGCAACCCAGACTAATAATAATGTTGGTGGTGTAGAGCTTCCTGTAGCCGCATGGCGTTCGTACTTAAATATGGAACTAACCATTCCAATTTTCGCTGTCTCTTATACACATCTCCGAGCCCACGAGAC
+
CCCCBFCCCCBCGGGGGGGGGGGHHHHGGHHGHGGGHHHHHHHHHHHGFGEFHHHGHFHHHHHHHHHGHGGEFGHHGEGGGGHHHHHFHHHHHHFGHHHHGHEHHHHFGGHHHFFGGGGHHHHHHHHHGHGHFGHFF<CC@EHGGGGGF
@M02034:409:000000000-BFKT7:1:1107:18461:9935 1:N:0:27
AAAGTCGAGGTGCCTAAAGTGGCAACCCAGACTAGGGGGCTTGTTGGTGGTGTAGAGCTTCCTGTAGCCGCATGGCGTTCGTACTTAAATATGGAACTAACCATTCCAATTTTCGCTGTCTCTTATACACATCTCCGAGCCCACGAGAC
+
CBCCCFCCCCBCGGGGGGGGGGGHHHHGGHHGHHBGHGGGGHGHHHHBBEGEG3GBDB3EFGHHHFFFHGGCGGFFGEEFEAGEGHHHGGHBGGFDFFHHFGDGHHFDBGFHF?/CDFAG3BFF?D@@DFDCCHF2?<<<@<//CCCGG
@M02034:409:000000000-BFKT7:1:1107:3332:9941 1:N:0:27
AAAGTCGAGGTGCCTAAAGTGGCAACCCAGACTGAGAAGAAGGTTGGTGGTGTAGAGCTTCCTGTAGCCGCATGGCGTTCGTACTTAAATATGGAACTAACCATTCCAATTTTCGCTGTCTCTTATACACATCTCCGAGCCCACGAGACA
+
AAABAFBBBBAAGGGGGGGFGGGHHHHGGHHGHHFHHHGHBGGHHHGEFFEFGFGHGHHHHHHHHHHHHGGEEEHHGEGGGGHHHHHHHHHHHHHGGHHFHGFHHHHHHHHHHHGGGGGGHGHGFGDFGGHHHHHHF/BCDGEEDCCDGC
@M02034:409:000000000-BFKT7:1:1107:3828:9946 1:N:0:27
AAAGTCGAGGTGCCTAAAGTGGCAACCCAGACTGTGGCGGAGG
+
>>AA1BAADDA11EGGF1BGGCFEGHHGGFGCFBFAGEA/A/A
@M02034:409:000000000-BFKT7:1:1107:13253:9947 1:N:0:27
AAAGTCGAGGTGCCTAAAGTGGCAACCCAGACTCATCATCCTGTTGGTGGTGTAGAGCTTCCTGTAGCCGCATGGCGTTCGTACTTAAATATGGAACTAACCATTCCAATTTTCGCTGTCTCTTATACACATCTCCGAGCCCACGAGACA
+
BCBBCFCCCCCCGGGGGGGGGGGHHHHGGHHGHHHHHHHHHHHHHHHFFGFFGHHHHHHHHHHHHHHHHGGGGGHHGGGGGGHHHHHHGHHHHHFHHHHHHHHHHHGHFHHHHHGGGEGHHGHHHHHHHHDHHHHBEBCFGGHGGCFGGG
@M02034:409:000000000-BFKT7:1:1107:3807:9948 1:N:0:27
AAAGTCGAGGTGCCTAAAGTGGCAACCCAGACTGTGGCGGAGGTTGGTGGTGTAGAGCTTCCTGTAGCCGCATGGCGTTCGTACTTAAATATGGAACTAACCATTCCAATTTTCGCTGTCTCTTATACACATCTCCGAGCCCACGAGAC
+
CCCCBFCBCCCCGGGGGGGGGGGHHHHGFHHGHHHHHHGGGGGFGHGFGGEFGHHHHHHHHHHHHGHHHGGFGGHHGGGGGGHHHHGGDGHHHHGGHHDGHHHGHHFFHHHHHHFGGGGGHGHHHHFHHHHHHGFGG>CDGGHGGGGGG
@M02034:409:000000000-BFKT7:1:1107:7562:9951 1:N:0:27
AAAGTCGAGGTGCCTAAAGTGGCAACCCAGACTCCTACTCAGGTTGGTGGTGTAGAGCTTCCTGTAGCCGCATGGCGTTCGTACTTAAATATGGAACTAACCATTCCAATTTTCGCTGTCTCTTATACACATCTCCGAGCCCACGAGACA
+
CCCCCFBBCCBCGGGGGGGGGGGHHHHGGHHGHHHHHHHHHHHHHHGGFGFFGHHHHHHHHHHHHHHHHGGGGGHHGGGGGGHHHHHHHHHHHHHGHHGHHHGHHHGHHHHHHHEFGEGHHHHHHHHHHHHHHHHHGCBCGGHGGGGGGB
@M02034:409:000000000-BFKT7:1:1107:7543:9952 1:N:0:27
AAAGTCGAGGTGCCTAAAGTGGCAACCCAGACTCCTACTCAGGTTGGTGGTGTAGAGCTTCCTGTAGCCGCATGGCGTTCGTACTTAAATATGGAACTAACCATTCCAATTTTCGCTGTCTCTTATACACATCTCCGAGCCCACGAGAC
+
AAAB>FABBBB@GGGFFFBGGGGFCHHGGFHGHHHHCHHFHH3DGHFGGG?FHEHEF5FGGFGFGGHHHGGEGGGFCGGGFGHHGGGFHHFBHH3BEG3BGFEGHGFFBFGHHBEFGF?FDFHH?G3BBCGHEGD2CB??DGHE@/</A
@M02034:409:000000000-BFKT7:1:1107:9129:9958 1:N:0:27
AAAGTCGAGGTGCCTAAAGTGGCAACCCAGACTCCTACTCATGTTGGTGGTGTAGAGCTTCCTGTAGCCGCATGGCGTTCGTACTTAAATATGGAACTAACCATTCCAATTTTCGCTGTCTCTTATACACATCTCCGAGCCCACGAGAC
+
CCCCCFCCBCCCGGGGGGGFGGGHHHHGGHHGHGFHGHHGHHHHHHHFFDGFFFGEGHHHGHHHHFHHFGGEGGHAEEFGGFFFHHHDEHHHHHBFGHHHGF3FHFHFFFGHHFGGGGFHHHHGDHGHGBHHHHHFG/B@DFHGCGCDD
@M02034:409:000000000-BFKT7:1:1107:11763:9959 1:N:0:27
AAAGTCGAGGTGCCTAAAGTGGCAACCCAGACTACTAAGAATGTTGGTGGTGTAGAGCTTCCTGTAGCCGCATGGCGTTCGTACTTAAATATGGAACTAACCATTCCAATTTTCGCTGTCTCTTATACACATCTCCGAGCCCACGAGAC
+
BBBBBFBBBBABGGGGGGGGGGGHHHHGGFHGHHHHHHHHGHHHHHHGGCFGHHHHHHHHHHHHHHHHHGGFGGHHGGGGGGHHHHHGBGHHHHFHGHGHGHEFHGHHGHHHHHGGGGGGHDHHFHHFGHEHFHHHGDFGGGHGGGGCG
@M02034:409:000000000-BFKT7:1:1107:18622:9960 1:N:0:27
AAAGTCGAGGTGCCTAAAGTGGCAACCCAGACTGAGAGGGATGTTGGTGGTGTAGAGCTTCCTGTAGCCGCATGGCGTTCGTACTTAAATATGGAACTAACCATTCCAATTTTCGCTGTCTCTTATACACATCTCCGAGCCCACGAGACA
+
CBCCCFCCCCABGGGGGGGGGGGHHHHGGHHGHGFHHHGGGHGGHHHGGGEFHHGGHHHHHHHHHHHHHGGEGGHHGGGGGGHHHHHHHHHHHHGHHHGHHHHHHHHHHHHHHHGGGGGHHGHHHHHHHHHHHHHHG@GGFGEGGGGGGF
@M02034:409:000000000-BFKT7:1:1107:9448:9963 1:N:0:27
AAAGTCGAGGTGCCTAAAGTGGCAACCCAGACTCGTCCTCAGGTTGGTGGTGTAGAGCTTCCTGTAGCCGCATGGCGTTCGTACTTAAATATGGAACTAACCATTCCAATTTTCGCT
+
BBBBBF@BBBBBGGGGGGGGGGGHHHHGGHCFHF2B22BBA3FGH22ABEGFC3F55FAF5GHFF5GFFEE?EGF1EE@F?FFEGGH33FFDF333BBFGB03FFEG4BFGHH4//E
@M02034:409:000000000-BFKT7:1:1107:25057:9970 1:N:0:27
AAAGTCGAGGTGCCTAAAGTGGCAACCCAGACTGATATTTTGGTTGGTGGTGTAGAGCTTCCTGTAGCCGCATGGCGTTCGTACTTAAATATGGAACTAACCATTCCAATTTTCGCTGTCTCTTATACACATCTCCGAGCCCACGAGACA
+
B@BBBFBBBDAAGGGGGFGGGGGHGHHGGHHGHHHHHHHHHHEFFEGFGGEFAFHGFFHHHGHFGHHHHGGEGEHHGGGGGGHHHHHFHHGHHHHGHHHHFHGHHGHHFGGHHFFGGGGFHGHHHHBFDHHFFFBGEBDBC<FF?DCDDF
@M02034:409:000000000-BFKT7:1:1107:12620:9973 1:N:0:27
AAAGTCGAGGTGCCTAAAGTGGCAACCCAGACTGATCTGACGGTTGGTGGTGTAGAGCTTCCTGTAGCCGCATGGCGTTCGTACTTAAATATGGAACTAACCATTCCAATTTTCGCTGTCTCTTATACACATCTCCGAGCCCACGAGACA
+
CCBCBFCCDDBCGGGGGGGGGGGHHHHGGHHGHHHHHHHHHGGGGGGGGGEFHHHHHHHHHHHHHHHHHGGFGGHHGGGGGGHHHHHHHHHHHHHHHHHHHHHHHHHHFHHHHHGGGGGHHGHHHHHHGHFHHHHGEBDCCFHGGGGGGC
@M02034:409:000000000-BFKT7:1:1107:24936:9977 1:N:0:27
AAAGTCGAGGTGCCTAAAGTGGCAACCCAGACTAGGCAAGGGGTTGGTGGTGTAGAGCTTCCTGTAGCCGCATGGCGTTCGTACTTAAATATGGAACTAACCATTCCAATTTTCGCTGTCTCTTATACACATCTCC
+
BBBBBFBBBBABGGGGGGGGGGGHHGHGG2GFHH3GGHGFGGGGGG0AFEGFHFHFGGDFFHHHFFFHHEE>EE1G/?EF?>BGEHHHFHHH43BBGG3BFFFHFFGGGFGHGF/?EE/F3GGGDFFBGBHFHFD@
@M02034:409:000000000-BFKT7:1:1107:16026:9977 1:N:0:27
AAAGTCGAGGTGCCTAAAGTGGCAACCCAGACTGTGATTCCGGTTGGTGGTGTAGAGCTTCCTGTAGCCGCATGGCGTTCGTACTTAAATATGGAACTAACCATTCCAATTTTCGCTGTCTCTTATACACATCTCCGAGCCCACGAG
+
BBBBBFBBDBABGGGGGGGGGGGGHHHGGHHGHH3GH5GHCHGEEC2EFE1AAADAFHBGD3GH5AB5GGCGEFFFEBEFDGBGHBFHFEHFH33BFB???CGGEB4D4BFGHD/<<E/3?GGG3FGF3FGFFHBBA/<</?<F//A
@M02034:409:000000000-BFKT7:1:1107:16689:9978 1:N:0:27
AAAGTCGAGGTGCCTAAAGTGGCAACCCAGACT
+
A1A>ABAA1A>AFGGGGGGGFBG0BGGAAAE0F
@M02034:409:000000000-BFKT7:1:1107:24955:9979 1:N:0:27
AAAGTCGAGGTGCCTAAAGTGGCAACCCAGACTAGGCAAGGGGTTGGTGGTGTAGAGCTTCCTGTAGCCGCATGGCGTTCGTACTTAAATATGGAACTAACCATTCCAATTTTCGCTGTCTCTTATACACATCTCCGAGCCCACGAGACA
+
CCCCCFBCCCBBGGGGFGGGGGGHGHHGGHHGHHHHHHGGGGGFGGGGFFEFHHHHHHHHHHHHHHHHHFGGGGHHGGGGGGFHHHHFHHHHHGGGHHHHHGGHHHGGFGHHHHGGGGGGHHHHEHHHHHHHHHHFGDGGCAGGFCDDGB
@M02034:409:000000000-BFKT7:1:1107:15581:9984 1:N:0:27
AAAGTCGAGGTGCCTAAAGTGGCAACCCAGACTCATGAGAGGGTTGGTGGTGTAGAGCTTCCTGTAGCCGCATGGCGTTCGTACTTAAATATGGAACTAACCATTCCAATTTTCGCTGTCTCTTATACACATCTCCGAGCCCACGAGACA
+
BBBBBFBBBBBBGGGGGGGFGGGHHHHGGHHGHHHHHGHHHGGGHGGGGGGFGGGFHHHHGGHHHFGFHGGEEGHGGEEGGFHHHHHHBHHHHHBDGHHHHFFGHFHF?FGHHFEGGGGHFHHFFGG3FFHFHHHFGBCCCFGE@?DGGF
@M02034:409:000000000-BFKT7:1:1107:11133:9989 1:N:0:27
AAAGTCGAGGTGCCTAAAGTGGCAACCCAGACTGCTGCTCCGGTTGGTGGTGTAGAGCTTCCTGTAGCCGCATGGCGTTCGTACTTAAATATGGAACTAACCATTCCAATTTTCGCTGTCTCTTATACACATCTCCGAGCCCACGAGACA
+
CCCCCFCCBBBBGGGGGGGGGGGHHHHGGHHGHHHHHHHHHGGGGGGGGGGFGHHHHHFHBGHHHHHGGGGEGGHHGGGGGFHHHHHGGHHHHHFFGHHHHHHGHHHF4FHHHHGGGEGHFGHFHHHHHHHHHHHFGBCCFGFGGCGDG<
@M02034:409:000000000-BFKT7:1:1107:22653:9989 1:N:0:27
AAAGTCGAGGTGCCTAAAGTGGCAACCCAGACTAGTAAGACGGTTGGTGGTGTAGAGCTTCCTGTAGCCGCATGGCGTTCGTACTTAAATATGGAACTAACCATTCCAATTTTCGCTGTCTCTTATACACATCTCCGAGCCCACGAGACA
+
CBCCCFCCBCBBGGGGGGGGGGGHHHHGGHHGHHHHHHHHHGGEFGGEFGEFGHHHHHHHHHHHHHHHHGGGGGHHGEGGGGHHHHGHHGHHHHGHGGGGHHGHHHHHHHHHHHGGGGGHHHHHHHGHGHGHHHHGGGGGGGHGGGGGGB
@M02034:409:000000000-BFKT7:1:1107:16455:9996 1:N:0:27
AAAGTCGAGGTGCCTAAAGTGGCAACCCAGACTGGTTCGATGGTTGGTGGTGTAGAGCTTCCTGTAGCCGCATGGCGTTCGTACTTAAATATGGAACTAACCATTCCAATTTTCGCTGTCTCTTATACACATCTCCGAGCCCACGAGACA
+
CCCCBFBCCCBCGGGGGGGFGGGHHHHGGHHGHHHGHHGGBGGBFEGEFGGFFFHGHHHHHHHHHGHGHGGEGGHGEEEGGGGHHHHHHHHHHH33GHHHHFBGHGFGHHHHHFGGGGGHFHHHFHHGFFHHGHHEE@CGCFHGGGGGGF
@M02034:409:000000000-BFKT7:1:1107:23089:9997 1:N:0:27
AAAGTCGAGGTGCCTAAAGTGGCAACCCAGACTTGGCCTGCGGTTGGTGGTGTAGAGCTTCCTGTAGCCGCATGGCGTTCGTACTTAAATATGGAACTAACCATTCCAATTTTCGCTGTCTCTTATACACATCTCCGAGCCCACGAGAC
+
BABCCFCCCCBAGGGGGGGGGGGHHHHGGHHGHHHHHHHGHGGFEGGGGGEFGGHGHHHHHHHHHHHHHGGGGGHHGGGGGGHHHHHHHHHHHHHHHHHHHHHHHHFHFHHHHHGGGGGGHFHHGHGHEHGHHFHFE/CDGGHGGGCGG
@M02034:409:000000000-BFKT7:1:1107:20451:10018 1:N:0:27
AAAGTCGAGGTGCCTAAAGTGGCAACCCAGACTACGGGGAGTGTTGGTGGTGTAGAGCTTCCTGTAGCCGCATGGCGTTCGTACTTAAATATGGAACTAACCATTCCAATTTTCGCTGTCTCTTATACACATCTCC
+
ABBBAFBABDBBGGGGFGGFGGGHFHHGGHHFHHHGGCG2EFHHGHHGEDFEF3FADAGH5FF@F5F5FEFCFGF1EFFG1>2?GGGFFFGFGF3BFFBF?03FBDGF?BGHHBEEFDEGFGFHBHDDFBDCGHHE
@M02034:409:000000000-BFKT7:1:1107:6750:10018 1:N:0:27
AAAGTCGAGGTGCCTAAAGTGGCAACCCAGACTCAGAATACGGTTGGTGGTGTAGAGCTTCCTGTAGCCGCATGGCGTTCGTACTTAAATATGGAACTAACCATTCCAATTTTCGCTGTCTCTTATACACATCTCCGAGCCCACGAGACA
+
BCBCCFCCDCAAGGGGGGGFGGGGFHHGGHHGHHHHHHHHHHGFGGGEFGEFFGHFHHHHGHHHHHHHHGGGGGHHGFGGGFHHHHHHHHHHHHHHHHGHHHGHHHHHHHHHHHGGGGGGHHHHHHHHHHGHHHHHFCGGGEHGGCGGGE
@M02034:409:000000000-BFKT7:1:1107:19675:10020 1:N:0:27
AAAGTCGAGGTGCCTAAAGTGGCAACCCAGACTGGGGGGCAGGTTGGTGGTGTAGAGCTTCCTGTAGCCGCATGGCGTTCGTACTTAAATATGGAACTAACCATTCCAATTTTCGCTGTCTCTTATACACATCTCCGAGCCCACGAGACA
+
CCCCBFCCCCCCGGGGGGGGGGGGHHHGGHHGHHHHGGGGGFGFGHGGFGAFGHHHHHHHHHHGHHHHHGGGGGHHGGGGGGHHHHHGFHHHHHFHFFGFHGFHHHGHHHHHHGGGGGGFGFGGGGGGGGFGGGGFGAGBFFGGFFFFFF
@M02034:409:000000000-BFKT7:1:1107:26326:10024 1:N:0:27
AAAGTCGAGGTGCCTAAAGTGGCAACCCAGACTACTAATAAGGTTGGTGGTGTAGAGCTTCCTGTAGCCGCATGGCGTTCGTACTTAAATATGGAACTAACCATTCCAATTTTCGCTGTCTCTTATACACATCTCCGAGCCCACGAGACA
+
BBBCBFCCCCBCGGGGGGGGGGGHHHHGGHHGGHHGGHHHGHCBGHGEFGGGGBGGGFHHDHGHFDFGHGG0EEHFEEGGGFFHHHHHEHHFHH3FGFHFEEDFGDGBFFGHG4EEFGFHHHHHFHGFHFFHHHHGG<CFCFHG?C@CG?
@M02034:409:000000000-BFKT7:1:1107:21152:10029 1:N:0:27
AAAGTCGAGGTGCCTAAAGTGGCAACCCAGACTAGGGAGGATGTTGGTGGTGTAGAGCTTCCTGTAGCCGCATGGCGTTCGTACTTAAATATGGAACTAACCATTCCAATTTTCGCTGTCTCTTATACACATCTCCGAGCCCACGAGACA
+
CCCDDFCCCCABGGGGGGGGGGGHHHHGGHHGHHHHHHGGGHHHHHHGFGFFHHHHHHHHHHHHHHHHHGGGGGHHGGGGGGHHHHHHHHHHHHHHHHHGHHHHHHHHGHHHHHGGGGGHHHHHHHHHHHHHHHHHG>/CFGHGGGGGGC
@M02034:409:000000000-BFKT7:1:1107:27370:10033 1:N:0:27
AAAGTCGAGGTGCCTAAAGTGGCAACCCAGACTTTTGCGCCTGTTGGTGGTGTAGAGCTTCCTGTAGCCGCATGGCGTTCGTACTTAAATATGGAACTAACCATTCCAATTTTCGCTGTCTCTTATACACATCTCCGAGCCCACGAGACA
+
BBBBBFBBBBA?GGGGGBGFGGGHHHHGGHHGHHHHHHGGGGHGHHHGGFGGHHHHGHHHHHHHHEHGHGGGGGGHGGGFGGFHHHHG3FGHHHHHFHHHGFHHHHFHFGHHHHGGGGGGHHGHHHHHGGHHHFGH?B??DGHGFGGGGC
@M02034:409:000000000-BFKT7:1:1107:23991:10040 1:N:0:27
AAAGTCGAGGTGCCTAAAGTGGCAACCCAGACTGTGGGGGGGGTTGGTGGTGTAGAGCTTCCTGTAGCCGCATGGCGTTCGTACTTAAATATGGAACTAACCATTCCAATTTTCGCTGTCTCTTATACACATCTCCGAGCCCACGAGACA
+
CCCBCFCCCCBAGGGGGGGGGGGHFFGGGHHGHHFGHGGGGGF@DFFDEF;AAFFFFFFFFFFFBBFFFDF=FFFFDDFFFFFFFFFFFFFFFFFFBFFFFFFFFFFFFFFFFFFDFFFFFBFFFFFFFFFFFFFFD:B;FFFFFFFA?9
@M02034:409:000000000-BFKT7:1:1107:24520:10040 1:N:0:27
AAAGTCGAGGTGCCTAAAGTGGCAACCCAGACTGGGTCGGGTGTTGGTGGTGTAGAGCTTCCTGTAGCCGCATGGCGTTCGTACTTAAATATGGAACTAACCATTCCAATTTTCGCTGTCTCTTATACACATCTCCGAGCCCACGAGACA
+
CCCCCFCCCCCCGGGGGGGGGGGHHHHGGHEGHHHHGHEGGHGGGHHGFGEFADHFHHHGHHHHHHHGHGGGGGHGEEGGGEFHHHHHHHHGHHFFHHGHFGDHHHHGHHHHHHGGGGGHHHHHFHHGHFHHHHHFGBDGGA/CCCGFGB
@M02034:409:000000000-BFKT7:1:1107:5244:10045 1:N:0:27
AAAGTCGAGGTGCCTAAAGTGGCAACCCAGACTCATCCTCCGGTTGGTGGTGTAGAGCTTCCTGTAGCCGCATGGCGTTCGTACTTAAATATGGAACTAACCATTCCAATTTTCGCTGTCTCTTATACACATCTCCGAGCCCACGAGAC
+
BBBBBFBBDBAAGGGGGGGGGGGHHHHGGHHGHGFHHHHHHGGGGGGEFGEFGHHHHHHHHHHHHHHHHGGGGGHHGGGGGGHHHHHHGHHHHHGFFHFHHHHHHHGHHHHHHHGGGGGHHHHHHHGFEGFHHHGDE/BDFGHGGGGGG
@M02034:409:000000000-BFKT7:1:1107:4784:10052 1:N:0:27
AAAGTCGAGGTGCCTAAAGTGGCAACCCAGACTTAGTTTGAGGTTGGTGGTGTAGAGCTTCCTGTAGCCGCATGGCGTTCGTACTTAAATATGGAACTAACCATTCCAATTTTCGCTGTCTCTTATACACATCTCCGAGCCCACGAGACA
+
AABBAFBBBCABGGGFGGGGGGGHGHGGGHHGHHHHGHHHHGGFGGGFFEAFBFHFHHHHFHHHGGGGHGGGGGHHGGGGGGHHHHHGHHHHHHHFHHGGHHHHHHHHHHHHHHGGGGGHGFHHGHGHGCFHHHFHGCD@CGHGGGGGGC
@M02034:409:000000000-BFKT7:1:1107:23592:10058 1:N:0:27
AAAGTCGAGGTGCCTAAAGTGGCAACCCAGACTCAGAATCGGGTTGGTGGTGTAGAGCTTCCTGTAGCCGCATGGCGTTCGTACTTAAATATGGAACTAACCATTCCAATTTTCGCTGTCTCTTATACACATCTCCGAGCCCACGAGCCA
+
AAABA@AADAAACGGGBF4FGFFFHHHDGDHGHHHHHHFHHG22BAEEFGEF1BGFGHHH5GHDGFADGEGGFGHGGFEEDEGGGFHBHHHHFB33FFGHCGGGHHHFFGFGFFEGGGGHHDGFHEHF?CGCFDFFD/CGGGHGG/@/<>
@M02034:409:000000000-BFKT7:1:1107:18839:10065 1:N:0:27
AAAGTCGAGGTGCCTAAAGTGGCAACCCAGACTCCGCCGCGGGTTGGTGGTGTAGAGCTTCCTGTAGCCGCATGGCGTTCGTACTTAAATATGGAACTAACCATTCCAATTTTCGCTGTCTCTTATACACATCTCCGAGCCCACGAGACA
+
CCCCCFCCCCBCGGGGGGGFGGGHHHHGGHHGHHHGGGGGGGGGGGG1?1EE?@GFFF3FEGHHFFFBGFE>EFC0EEEGGEFHHHHFHHH2GH22FFFGC02FFDFDDGGHF>@GGC/F1GGGB?GGFFGFGHHFFCGGFGHGFC-AE;
@M02034:409:000000000-BFKT7:1:1107:25980:10065 1:N:0:27
AAAGTCGAGGTGCCTAAAGTGGCAACCCAGACT
+
CCCCCFCBCCABGGGGGGGGGGGHHHHGGHHGH
@M02034:409:000000000-BFKT7:1:1107:3719:10068 1:N:0:27
AAAGTCGAGGTGCCTAAAGTGGCAACCCAGACTTATAGGTATGTTGGTGGTGTAGAGCTTCCTGTAGCCGCATGGCGTTCGTACTTAAATATGGAACTAACCATTCCAATTTTCGCTGTCTCTTATACACATCTCCGAGCCCACGAGACA
+
AAA1AF>A@D>AGGGGGGGGGGFFFGGFGHGGHHHGEFFGHFGHHGEAFEAAF1DFGBFGGFHGHGGDGEGEEGHGGEGGGFHHHHGFHHFHHFFFFGFHHGHGHHHEGHGHGDEEFGEGGHGDEGFHHGHFHHHFC@CCGGHECCGGGB
@M02034:409:000000000-BFKT7:1:1107:13855:10074 1:N:0:27
AAAGTCGAGGTGCCTAAAGTGGCAACCCAGACTGCGTCGAATGTTGGTGGTGTAGAGCTTCCTGTAGCCGCATGGCGTTCGTACTTAAATATGGAACTAACCATTCCACTTTTCGCTGTCTCTTATACACATCTCCGAGCCCACGAGAC
+
>A?1ADAA1AAAGGFGGGGGFEEFCGH?FCGEE1F0AEEA/BAAFA/B/EAEAEGFFGHHDGHABAEFH?FGGGHHGGGGGGGHHHGBGGEGF1F1FF11GHFGHHGG1BFHHHCEGAC12FGHEG222F1CFHHHG/<CCFA//@CCA
@M02034:409:000000000-BFKT7:1:1107:25725:10074 1:N:0:27
AAAGTCGAGGTGCCTAAAGTGGCAACCCAGACTGCGCCTCCTGTTGGTGGTGTAGAGCTTCCTGTAGCCGCATGGCGTTCGTACTTAAATATGGAACTAACCATTCCAATTTTCGCTGTCTCTTATACACATCTCCGAGCCCACGAGACA
+
BBBBBFBBBBABGGGGGGGGGGGGHHHGGHEGH33AEE2EGGGHFGHGGGEFHHHBFGHHGHHHHGGHFEGFEGHGGFGGGGHHHHBF3FFFGGGHEGHHHHBGHHBGHGHHHHGGGGGHHFHHHHGHGHGHHFGGC/B@DFGGFGGGG<
@M02034:409:000000000-BFKT7:1:1107:18379:10075 1:N:0:27
AAAGTCGAGGTGCCTAAAGTGGCAACCCAGACTGGGGCTCCGGTTGGTGGTGTAGAGCTTCCTGTAGCCGCATGGCGTTCGTACTTAAATATGGAACTAACCATTCCAATTTTCGCTGTCTCTTAACACATCTCCGAGCCCACGAGACAG
+
CCCCBFCCCCCCGGGGGGGFGGGHHHHGGHGFHHHHGGGHGGGFGGGEFGEFFFHFHGHHHHHHHGHGHGGGGGHGGEEGGEGHHHFHHHHHHHEFGHHHHGGHHFHFHHHHHFGGGGFGFHHHHHGHHFGHHHHEFGGGEHGGGGGGHH
@M02034:409:000000000-BFKT7:1:1107:13877:10076 1:N:0:27
AAAGTCGAGGTGCCTAAAGTGGCAACCCAGACT
+
CCCDCFCCCCACGGGGGGGGGGGHHHHGGGHGH
@M02034:409:000000000-BFKT7:1:1107:15273:10077 1:N:0:27
AAAGTCGAGGTGCCTAAAGTGGCAACCCAGACTCCGCATCAGGTTGGTGGTGTAGAGCTTCCTGTAGCCGCATGGCGTTCGTACTTAAATATGGAACTAACCATTCCAATTTTCGCTGTCTCTTATACACATCTCCGAGCCCACGAGACA
+
BBBBBFBABBBBFGGGGGGGFGGHHHHGGHHGHHGGGGGGHHHFGHGGGGFFAFGHHFGGHFHHHHHHHGGGGGHHGGGGGGGHGHHGBGDHHHDDGGGFHHFHHHGHGHHHHECGGGGGHGHHFHFHFHBGFHFGD?CFCGHGFGGCDC
@M02034:409:000000000-BFKT7:1:1107:23597:10077 1:N:0:27
AAAGTCGAGGTGCCTAAAGTGGCAACCCAGACTCAGGATCGTGTTGGTGGTGTAGAGCTTCCTGTAGCCGCATGGCGTTCGTACTTAAATATGGAACTAACCATTCCAATTTTCGCTGTCTCTTATACACATCTCCGAGCCCACGAGAC
+
CCCCCFCCCCCCGGGGGGGGGGGHHHHGGHHGHB3A33BAA2FGHHHGFGGGHHHFHHHHHHHHHHHHHGGGGGHHGGGGGGHHHHHHHHHHHHHFHHHHHGHHHFHHHHHHHHGGGGGHHHHHHHHHHGHHHHGGFCDGGGHGGGGDG
@M02034:409:000000000-BFKT7:1:1107:17654:10079 1:N:0:27
AAAGTCGAGGTGCCTAAAGTGGCAACCCAGACTATGTCTGTTGTTGGTGGTGTAGAGCTTCCTGTAGCCGCATGGCGTTCGTACTTAAATATGGAACTAACCATTCCAATTTTCGCTGTCTCTTATACACATCTCCGAGCCCACGAGACA
+
CABCBFCCCCBCGGGGGGGGGGGHHHHGGHHGHHHHFHHHGGHHHHHGGGGGHHHHHHHHGHHHHHHHHGGEGGHHGGGGGGHHHHHHGHHHHHFHHHFGHHFGHGFEHHHHHFGGGGGHHGHHGHHHHGHHGHFGE<??DGHGGG/EDF
@M02034:409:000000000-BFKT7:1:1107:17875:10080 1:N:0:27
AAAGTCGAGGTGCCTAAAGTGGCAACCCAGACTGAG
+
CCCCCFCCCCBCGGGGGGGGGGGHHHHGGHHGH3GH
@M02034:409:000000000-BFKT7:1:1107:22360:10081 1:N:0:27
AAAGTCGAGGTGCCTAAAGTGGCAACCCAGACTCCGCGGCATGTTGGTGGTGTAGAGCTTCCTGTAGCCGCATGGCGTTCGTACTTAAATATGGAACTAACCATTCCAATTTTCGCTGTCTCTTATACACATCTC
+
CCCCCFCCCCCCGGGGGGGGGGGHHHHGGHHGHBGEGG?0E0FGHHHGFGGGHHHHHHHHHHHHHHHHHGGGGGHHGGGGGGHHHHHHGHHHHHGFHHHHHHHHHHGHHHHHHHGGGGGHHHHHHHHHGHHHG2G
@M02034:409:000000000-BFKT7:1:1107:7872:10085 1:N:0:27
GCTCTTAAAGAGGAGAAAGGTCATGAGTAATGCGGCTTCTAACTTTACTCAGTTCGTTCTCGTCGACAATGGCGGAACTGGCGACGTGACTGTCGCCCCAAGCAACCTGTCTCTTATACACATCTCCGAGCCCACGAGAC
+
BCCCCFFFFFFFGGGGGGGGGGHHH54DD5F55BEGGGHHHHGHHHHGHHHHHHGGGHHGGGGGGGGGGHHHHGGGGGHHHGGGGGGGHFHHHHGHGDGCGFGFHHHGHHHHFFHHHHH>CFGGHDHA@@DGGHGGCCFG
@M02034:409:000000000-BFKT7:1:1107:8686:10089 1:N:0:27
AAAGTCGAGGTGCCTAAAGTGGCAACCCAGACTCTTTGTAATGTTGGTGGTGTAGAGCTTCCTGTAGCCGCATGGCGTTCGTACTTAAATATGGAACTAACCATTCCAATTTTCGCTGTCTCTTATACACATCTCCGAGCCCACGAGACA
+
BABCBFBCCCAAGGGGGGGGGGGHHHHGGHHGHHHHHHHGHHHHHHHFFGEFGHHHHHHHHHHHGHHFHGGGGGHHGGGGGGFHHHHHHHGHHHFHHHGHHHHHFH4GHHHHHHGGGGGHGHHHHHHHGHHHHHGHG@FGGGHGGGGGGC
@M02034:409:000000000-BFKT7:1:1107:12319:10091 1:N:0:27
AAAGTCGAGGTGCCTAAAGTGGCAACCCAGACTCATCCGCCTGTTGA
+
AAB?3DAADAA?FFGGGGGF5GDGFHHGFCDGHB35A32A2ACG5B5
@M02034:409:000000000-BFKT7:1:1107:19242:10093 1:N:0:27
AAAGTCGAGGTGCCTAAAGTGGCAACCCAGACTCAGGTTACGGTTGGTGGTGTAGAGCTTCCTGTAGCCGCATGGCGTTCGTACTTAAATATGGAACTAACCATTCCAATTTTCGCTGTCTCTTATACACATCTCCGAGCCCACGAGACA
+
BBCCCFBCCCBBGGGGGGGGGGGGGHHGGHHGHHFHHHHGHGGGFGGEFGBFHHHHHGHHHHHGHHHHHGGGGGHHGGGGGEHHHHHGHHHHHHHGHHHHHHHHHHHHHHHHHHGGGGGGHGHHGHHHHHGHHHHHDCDGGGHGGGGGGF
@M02034:409:000000000-BFKT7:1:1107:12333:10103 1:N:0:27
AAAGTCGAGGTGCCTAAAGTGGCAACCCAGACTCATCCGCCTGTTGGTGGTGTAGAGCTTCCTGTAGCCGCATGGCGTTCGTACTTAAATATGGAACTAACCATTCCAATTTTCGCTGTCTCTTATACACATCTCCGAGCCCACGAGACA
+
CBCCCFCCCDCCGGGGGGGGGGGHHHHGGHHGHHHHHHGGGGHHHHHEFGEFGHHHHHHHHHHHHHHGHGGGGGHHGGGGGFHHHHHGFHHHHHHHHHGHHHHHHHFHHHHHHHGGGGEFHHHHHHGHGHHHHHHHGCGGGGHGGGGGGF
@M02034:409:000000000-BFKT7:1:1107:16852:10114 1:N:0:27
AAAGTCGAGGTGCCTAAAGTGGCAACCCAGACTCCGAAGCAGGTTGGTGGTGTAGAGCTTCCTGTAGCCGCATGGCGTTCGTACTTAAATATGGAACTAACCATTCCAATTTTCGCTGTCTCTTGTACACATCTCCGAGCCCACGAGACA
+
BBBBBFABBBBBGGGGGGGGGGGHFHHGGGGGHGHFEGGGHHHHHHGEFGEFGGHGHHHHHHHHHHHHHGGGGGHHGEGGGGHGHHHHHGGHHHHHHHHHHGHHHHFFHHHHHHGGGFDHFGHHHFGGFGDFCGGFC/CFGGHGGCGGGG
@M02034:409:000000000-BFKT7:1:1107:28540:10117 1:N:0:27
AAAGTCGAGGTGCCTAAAGTGGTAACCCAGACTAATCCTAATGTTGGTGGTGTAGAGCTTCCTGTAGCCGCATGGCGTTCGTACTTAAATATGGAACTAACCATTCCAATTTTCGCTGTCTCTTATACACATCTCCGAGCCCACGAGACA
+
BBBBBFBBBDAAGGGGGGFFGGBFFGHHGHHGHHHHGHGFFGGHHHHGFGGEEGHFHHHGHHHHHHHHHGGGGGFHGGGGGGHHHHHHHHFHHFGHHHHGGHHHHHHHHHHHHGGGGGGFHHGHGHGHGFBFFHGGGGCFFEFFGGCGGC
@M02034:409:000000000-BFKT7:1:1107:20544:10120 1:N:0:27
AAAGTCGAGGTGCCTAAAGTGGCAACCCAGACTTCGCCTCCTGTTGGTGGTGTAGAGCTTCCTGTAGCCGCATGGCGTTCGTACTTAAATATGGAACTAACCATTCCAATTTTCGCTGTCTCTTATACACATCTCCGAGCCCACGAGAC
+
BABCBFCCBBABGGGGGGGGGGGHHHHGGGHGHHHGGGGGHHHHHHEEEEEGHHHHHHHHHHHHHHHHHGGGGGGHGGGGGGHHHHHHGHHHHHGFHGGHHHGGHHFHHHHHHHGGGGGHHGHHFFHHFGHHHHHHGFGGGGHGFCGGG
@M02034:409:000000000-BFKT7:1:1107:21023:10123 1:N:0:27
AAAGTCGAGGTGCCTAAAGTGGCAACCCAGACTGCGTCGGCGGTTGGTGGTGTAGAGCTTCCTGTAGCCGCATGGCGTTCGTACTTAAATATGGAACTAACCATTCCAATTTTCGCTGTCTCTTATACACATCTCCGAGCCCACGAGACA
+
BCCDAFCCCCCCGGGGGGGGGGGHHHHGGHHGHHHGFGGGGGGFGGG>FG>F?FFFGEHHHHHHHHHHHGEEGGHFEEFEFEGHHHGHHGGHHH2GGHGFHHGHHDDHHHHHHFDDGCEBH1GGHFBDFGHHEFBGDCGCGGAECGCFGC
@M02034:409:000000000-BFKT7:1:1107:21045:10133 1:N:0:27
AAAGTCGAGGTGCCTAAAGTGGCAACCCAGACTAAGGATGATGTTGGTGGTGTAGAGCTTCCTGTAGCCGCATGGCGTTCGTACTTAAATATGGAACTAACCATTCCAATTTTCGCTGTCTCTTATACACATCTCCGAGCCCACGAGACA
+
CCCCCFBCCCBCGGGGGCGGGGGHHHHGGHHGHHHHHHHHHHHHHHHEFGFGGHHGHFHHHHHHHHHHHGGGGGHHGGGGGGHHHHHHHHHHHHFGHHHHHHGHHHHHHGHHHHGGGGGHHHHHGHHHHHFHHHHFF@FGGFHGGGGGGF
@M02034:409:000000000-BFKT7:1:1107:10830:10139 1:N:0:27
AAAGTCGAGGTGCCTAAAGTGGCAACCCAGACTCAGAAGCATGTTGGTGGTGTAGAGCTTCCTGTAGCCGCATGGCGTTCGTACTTAAATATGGAACTAACCATTCCAATTTTCGCTGTCTCTTATACACATCTCCGAGCCCACGAGAC
+
BCCCCFCCCCABGGGGGGGGGGGHHHHGGHHGHHHHHHHHHHHHHHHEFGFFHHHGHHHHHHHHHHHHHGGGGGHHGEGGGGHHHHHHHHHHHGHHHHHGHHHHHHHHHHHHHGGGGGGHHFHHHHHHGHGHHHHHGFCGGGHGGGGGG
@M02034:409:000000000-BFKT7:1:1107:14275:10141 1:N:0:27
AAAGTCGAGGTGCCTAAAGTGGCAACCCAGACTGGTTCGGGTGTTGGTGGTGTAGAGCTTCCTGTAGCCGCATGGCGTTCGTACTTAAATATGGAACTAACCATTCCAATTTTCGCTGTCTCTTATACACATCTCCGAGCCCACGAGACA
+
CCCCCFBCCCACGGGGGGGGGGGHHHHGGHHGHHHGHHGGGGGGGHGAFEEFGFHHHHHHHHHHGHHGHEEEGFHFFEEFFFHHHHHFGHHHHHEHHHHFFGFFHHFFHHHHHGGFGAEFHFHHHHGHEFHBCGGFECD?DGGFGCCGGG
@M02034:409:000000000-BFKT7:1:1107:5889:10142 1:N:0:27
AAAGTCGAGGTGCCTAAAGTGGCAACCCAGACTCCGACTCAGGTTGGTGGTGTAGAGCTTCCTGTAGCCGCATGGCGTTCGTACTTAAATATGGAACTAACCATTCCAATTTTCGCTGTCTCTTATACACATCTCCGAGCCCACGAGACA
+
CCCCCFCCCCBAGGGGGGGGGGGHHHHGGHHGHHHGGGGGHHHHHHGFFGEFGFHHHHHHHHHHHHHHHGGGGGHHGGGGGGHHHHHHHHHHHHHHHHGGHHGHHHFGHHHHHHGGGGGHHHHHHHHHGHGHHHHGG/FGGGHFGGGGGF
@M02034:409:000000000-BFKT7:1:1107:14063:10144 1:N:0:27
AAAGTCGAGGTGCCTAAAGTGGCAACCCAGACTCAGAAGAATGTTGGTGGTGTAGAGCTTCCTGTAGCCGCATGGCGTTCGTACTTAAATATGGAACTAACCATTCCAATTTTCGCTGTCTCTTATACACATCTCCGAGCCCACGAGACA
+
CCCCCFCCCCAAGGGGGGGFGGGGHHHGGHHGHHHHHHHHHHHHHHHGFGEFGHHHHHHHHHHHHHHHHGGGGGHHGFGGGFHHHHHHHHHHHHHHHGHHHHHHHHFHHHHGHGFGGGGHHHHHHHHHHHGGHHHGGCGGGGGGGGGGGG
@M02034:409:000000000-BFKT7:1:1107:10118:10147 1:N:0:27
AAAGTCGAGGTGCCTAAAGTGGCAACCCAGACTGGGG
+
BBBBBFBBBBABGGGGGGGGGGGGFHHGGHGGHFAEC
@M02034:409:000000000-BFKT7:1:1107:27163:10150 1:N:0:27
AAAGTCGAGGTGCCTAAAGTGGCAACCCAGACTAAGAATCAGGTTGGTGGTGTAGAGCTTCCTGTAGCCGCATGGCGTTCGTACTTAAATATGGAACTAACCATTCCAATTTTCGCTGTCTCTTATACACATCTCCGAGCCCACGAGACA
+
AAAAAFBABBBBGGGBFGGGGGGGHHHGGHHGHHHHHHHHHHHHGHGGFGEFHFHHHHHHHFHHGHFHHGGGGGHHEEGGGGHHHHGGHHGHHHFHHHHHHHGHHHHHHHHHHFGGGGGHHHHHGHHHGFHHHFHFFCGCGGHGGGGCGC
@M02034:409:000000000-BFKT7:1:1107:11287:10151 1:N:0:27
AAAGTCGAGGTGCCTAAAGTGGCAACCCAGACTCATCCTCTGGTTGGTGGTGTAGAGCTTCCTGTAGCCGCATGGCGTTCGTACTTAAATATGGAACTAACCATTCCAATTTTCGCTGTCTCTTATACACATCTCCGAGCCCACGAGACA
+
BBBCCFAACDABGGGGGFGGGGGHHHHGGHHGHHHHHHHHHHHHHGGEFGEFHHHHHGHGHHHHHHHHHGGGGGHHGEGGGGHHHHHHHHHHHHGFFHHHHHHHHHHHHHHHHHGGGGGHHGHHHHHHGGHGHFFGGCGGGGHGGGGGGB
@M02034:409:000000000-BFKT7:1:1107:5205:10153 1:N:0:27
AAAGTCGAGGTGCCTAAAGTGGCAACCCAGACTAGGGTGGGGGTTGGTGGTGTAGAGCTTCCTGTAGCCGCATGGCGTTCGTACTTAAATATGGAACTAACCATTCCAATTTTCGCTGTCTCTTATACACATCTCCGAGCCCACGAGACA
+
BBABBFBBBBAAGGGGGGFGGFGGHHGEGHHGHHHHH3AEGGGAEEFEGGEFGFHFHHHHHHHHHHHHGGGGGGHHGGGGGGHHHHGFHFHFHHFFFHGFHGHHHGGHHHHHHHGGGGGFHHHHHHGHFHBGHHHGGAFCGGHEGCGGGH
@M02034:409:000000000-BFKT7:1:1107:14588:10157 1:N:0:27
AAAGTCGAGGTGCCTAAAGTGGCAACCCAGACTGCTAGGCGTGTTGGTGGTGTAGAGCTTCCTGTAGCCGCATGGCGTTCGTACTTAAATATGGAACTAACCATTCCAATTTTCGCTGTCTCTTATACACATCTCCGAGCCCACG
+
BBBBBFBBDBAAGGGGGGGGGGGHHHHFGHHGHFHGFECCEA2EGHEFFGAFAGHFHHHHFHHHHFHGHGGGGGHHGEEGGGHHHHHFHHHHG33@GF3FGHFHHHHHEGHHHHGGGGG3??FFFHF?FHBF2?FFGCCDGG//<
@M02034:409:000000000-BFKT7:1:1107:27721:10165 1:N:0:27
AAAGTCGAGGTGCCTAAAGTGGCAACCCAGACTGAGAAGCGGGTTGGTGGTGTAGAGCTTCCTGTAGCCGCATGGCGTTCGTACTTAAATATGGAACTAACCATTCCAATTTTCGCTGTCTCTTATACACATCTCCGAGCCCACGAGACA
+
BBBAAFBBBCBBGGGGGGGGGGGHHHHGGHHGHHHHHHHHGGGEFGGGFGEFHHHHEGHHHHHHHHHHHGGGGGHHGGGGGGHGHHHFHHHGHEFFHHGGGHGHHHHHHHHHHGGGGGGHHHHHHHHHGHGFHHHHGDGGGGHGGGGGGC
@M02034:409:000000000-BFKT7:1:1107:18674:10168 1:N:0:27
AAAGTCGAGGTGCCTAAAGTGGCAACCCAGACTTCGGGGCATGTTGGTGGTGTAGAGCTTCCTGTAGCCGCATGGCGTTCGTACTTAAATATGGAACTAACCATTCCAATTTTCGCTGTCTCTTATACACATCTCCGAGCCCACGAGACA
+
BBBCCFBBDCABGGGGGGGGGGGHHHHGGHHGHHHGGGGGGHHHHHHEFEEFGFHHHHHHHHHHHGHHHGGFGGHHFEGGGFHHHHGGHHGHHGFGHHHHHGHHHHGGHHHHHGGGGGGHGHHHHHHHGGGHHHHFECGGGGHGGGGGGF
@M02034:409:000000000-BFKT7:1:1107:3699:10177 1:N:0:27
AAAGTCGAGGTGCCTAAAGTGGCAACCCAGACTGGGGAGAAGGTTGGTGGTGTAGAGCTTCCTGTAGCCGCATGGCGTTCGTACTTAAATATGGAACTAACCATTCCAATTTTCGCTGTCTCTTATACACATCTCCGAGCCCACGAGAC
+
A>>AAFAADDAAFGGGGGGFEFGHHGHFGCGGHCE2E2AEA3EGHFEEFEGFGGHFHHHHGFHFGHGHEEGEFGH1EE@FEEGHEGGFGHDGHGFBGFFFHHBFHHHFEGGHHBEFGGAGFFGDBDFHHBHGHGH2E?/@DGFECGGGE
@M02034:409:000000000-BFKT7:1:1107:3016:10191 1:N:0:27
AAAGTCGAGGTGCCTAAAGTGGCAACCCAGACTGGGGAGTCTGTTGGTG
+
>A11>FAA11>ABGGGGGGGGFGCFGGCF00CBEGAEFEEFFFGHEE/B
@M02034:409:000000000-BFKT7:1:1107:3632:10199 1:N:0:27
AAAGTCGAGGTGCCTAAAGTGGCCACCCAGACTCCGGGTCCGGTTGGTGGAGTAGAGCTTCCTGTAGCCGCATGGCGTTCGTACTTAAATATGGAACTAACCATTCCAATTTTCGCTGTCTCTTATACACATCTCCGAGCCCACGAGAC
+
AA?AAFAA1DAA1GGGGGGFGFFFF00AFAFAG1G0E?/A/A/EEE//BE/BFFDBG1DGH1FFBGF2FEE/>EG0/>E/E/BFFF21E22FGF>1BE1B101BEHHHHH<GF2CFCCEGF2FG1DFHFEEFGFFDE/CCC/?FCC?CG
@M02034:409:000000000-BFKT7:1:1107:3652:10199 1:N:0:27
AAAGTCGAGGTGCCTAAAGTGGCCACCCAGACTCCGGGTCCGGTTGGTGGTGTAGAGCTTCCTGTAGCCGCATGGCGTTCGTACTTAAATATGGAACTAACCATTCCAATTTTCGCTGTCTCTTATACACATCTCCGAGCCCACGAGACA
+
>AA>3BAAAD>AGGGGFGGF5GGGFGGEGGEFHHHGGGEEAEGGEGGFFCABGHHFFEFGHFHHHGHHHGGGGGHHGEGGGECHHHHFGHHFGHDGFHFGHFFFHHFHHHHGHHBEDFGHHHHHHHGHEGFHHHHHGCDGGGHGGGGGGG
@M02034:409:000000000-BFKT7:1:1107:18917:10199 1:N:0:27
AAAGTCGAGGTGCCTAAAGTGGCAACCCAGACTGCTTCTCATGTTGGTGGTGTAGAGCTTCCTGTAGCCGCATGGCGTTCGTACTTAAATATGGAACTAACCATTCCAATTTTCGCTGTCTCTTATACACATCTCCGAGCCCACGAGA
+
AABBAFBADAAAGGG5BFGDFGGHGHHGGHHGGFHHHHHFGGFFGH22AEEFGBGHFHHGBFHHDGHHBDGCEDHHGGGGGGGHHHHHFHHHHGBGEGFFCGBGHGFG4FGHHGGFFFGFHHFF4BFD4B2G?GHFF/<<<FEFFFGF
@M02034:409:000000000-BFKT7:1:1107:18934:10209 1:N:0:27
AAAGTCGAGGTGCCTAAAGTGGCAACCCAGACTGCTTCTCATGTTGGTGGTGTAGAGCTTCCTGTAGCCGCATGGCGTTCGTACTTAAATATGGAACTAACCATTCCAATTTTCGCTGTCTCTTATACACATCTCCGAGCCCACGAGACA
+
CCCCCFBBDBAAGGGGGGFGGGGHHHHGGDHGHHFHHHHHHGGHHGEAFFEFGBHEGHHHHGHHHHFHFEG?FGHHGFGGFFHHHHFG3BFHHFBDFFGHG1BGFHHBBFFHHFEEGEFF4GF?4?GGHGFCGGH2C/<B/FHG/BD<C<
@M02034:409:000000000-BFKT7:1:1107:15637:10210 1:N:0:27
AAAGTCGAGGTGCCTAAAGTGGCAACCCAGACTAAGCCGAATGTTGGTGATGTAGAGCTTCCTGTAGCCGCATGGCGTTCGTACTTAAATATGGAACTAACCATTCCAATTTTCGCTGTCTCTTATACACATCTCCGAGCCCACGAGACA
+
CCCCCFCCCBAAGGGGGGGFGGGGHHHGGHGFGHHHHHGGGGHHHHHEF5DFGHFFHFHHHHHHHHHHHGGGGGHHGFGGGFHHHHHHFHGHGHFFFHHHHHHHGHFHHHHHHGGGGGFHHHHHGHHHGHHHHHHHGCDFGGHGGGGGGG
@M02034:409:000000000-BFKT7:1:1107:4446:10213 1:N:0:27
AAAGTCGAGGTGCCTAAAGTGGCAACCCAGACTACGCCGACTGTTGGTGGTGTAGAGCTTCCTGTAGCCGCATGGCGTTCGTACTTAAATATGGAACTAACCATTCCAATTTTCGCTGTCTCTTATACACATCTCCGAGCCCACGAGACA
+
BCCCBFCBCDABGGGGGGGGGGGHHHHGGHHGHHHGGGGGGGGFHGHEEEEFBFGFGHGHHHHHGFGFHGGGGGHHEEEGFEHHHHHEHHGHHGFFGHEFHGFHGHHHHHHHHHGGGGGHHHHHFHHHHFDHGHGFECGGGGHAFGGGF<
@M02034:409:000000000-BFKT7:1:1107:15558:10214 1:N:0:27
AAAGTCGAGGTGCCTAAAGTGGCAACCCAGACTAATAATCATGTTGGTGGTGTAGAGCTTCCTGTAGCCGCATGGCGTTCGTACTTAAATATGGAACTAACCATTCCAATTTTCGCTGTCTCTTATACACATCTCCGAGCCCACGAGAC
+
AABCAFABCBBCGGGGGGGGGGGHHHHGGGHGHHHHHGHHHHHHHHGGFGEFFFGFGFHHHGHHHGHHHGG0EGH1EEEFGFGEHHFHHHGGFF3@GHHHHADGHHFFHHHHH4E/EFFHFFHHHHGBFCGFGHHFF/CGDE/FDG?DD
@M02034:409:000000000-BFKT7:1:1107:28647:10217 1:N:0:27
AAAGTCGAGGTGCCTAAAGTGGCAACCCAGACTTCTCGTCCTGTTGGTGGTGTAGAGCTTCCTGTAGCCGCATGGCGTTCGTACTTAAATATGGAACTAACCATTCCAATTTTCGCTGTCTCTTATACACATCTCCGAGCCCACGAGAC
+
BBBBBFABDBAAGGGGGGGGGGGHHHHGGHHGHGGCHEGGFGHHHGHGGCGGAFHDFFDHHHHHHFHHHEF@EGGFGGGGEEFHHHHGHHHHGDGFHGHFFFDGHHHGHHHHHH/FGGEGHGHHHHFHHHHHHHHFGC?DBFHFDFCGG
@M02034:409:000000000-BFKT7:1:1107:15619:10221 1:N:0:27
AAAGTCGAGGTGCCTAAAGTGGCAACCCAGACTAAGCCGAATGTTGGTGGTGTAGAGCTTCCTGTAGCCGCATGGCGTTCGTACTTAAATATGGAACTAACCATTCCAATTTTCGCTGTCTCTTATACACATCTCCGAGCCCACGAGACA
+
>3AAAFAADBABGGGGGGGGFGFHHHHGGHHGHGDFHHGGGFGHHHGFGGGFHEGGHHHHHHHHGHHHHGGGGGHGGGGGGGHHHHHGFHFHHFFFGHHHHHHHHHHHBGHHHHGGGGGHHHHHGHFGGHHHHHHHD?D?@FFGC/>DGC
@M02034:409:000000000-BFKT7:1:1107:23225:10223 1:N:0:27
AAAGTCGAGGTGCCTAAAGTGGCAACCCAGACTCTTCAGCATGTTGGTGGTGTAGAGCTTCCTGTAGCCGCATGGCGTTCGTACTTAAATATGGAACTAACCATTCCAATTTTCGCTGTCTCTTATACACATCTCCGAGCCCACGAGACA
+
BBBBBFBBBBBBGGGGGGGGGGGHHHHGGHGGHHGGFGGHFHHHHHHGGGEFF3BEFHDGHFHHGFHGHGGCGGHHGEEGGGHGFHHHHHFHHGFGE3GBFH3FHHHHGHHHHBEEGFEGHFGHGGGHGHHHGHHFF//CCFAGCCCFGC
@M02034:409:000000000-BFKT7:1:1107:4412:10224 1:N:0:27
AAAGTCGAGGTGCCTAAAGTGGCAACCCAGACTATGGAGGTTGTTGGTGGTGTAGAGCTTCCTGTAGCCGCATG
+
CCCCCFBBBCBCGGGGGBGFGGGHHHHGGFAFCGFA35A2EGB2BA22AAEFAAGADHDGFHHB5DG5FF00>>
@M02034:409:000000000-BFKT7:1:1107:20346:10227 1:N:0:27
AAAGTCGAGGTGCCTAAAGTGGCAACCAAGACTCAGAAGCAGGTTGGTGGTGTAGAGCTTCCTGTAGCCGCATGGCGTTCGTACTTAAATATGGAACTAACCATTCCAATTTTCGCTGTCTCTTATACACATCTCCGAGCCCACGAGACA
+
AABBBFBBBBAAGGGGGGGGGGGHHHHGFHHHHHEEDFHBGHHHHHGGEDGC13F5AFFE5FHGGEFFGEG@EFFAEEFGGGEFGHHHFHHFFFD3GGFH303BF4GDFFFGH4EGGD?FGGGFGFGGFHHBGHHHG/CFGG/FC?CFDF
@M02034:409:000000000-BFKT7:1:1107:15545:10232 1:N:0:27
AAAGTCGAGGTGCCTAAAGTGGCAACCCAGACTAATAATCATGTTGGTGGTGTAGAGCTTCCTGTAGCCGCATGGCGTTCGTACTTAAATATGGAACTAACCATTCCAATTTTCGCTGTCTCTTATACACATCTCCGAGCCCACGA
+
DDDDCFCCCCCCGGGGGGGGGGGHHHHGGHHGHB3D5AFAFFHHF5FFE2BFF3F555AF5FFDB555EAE0EEF1>>>FE?21?FG33BGGF333BFGH313B34F44DBHD4/>E/?B?FFF4BB4GBFCGHHBA/<B/=?=/<
@M02034:409:000000000-BFKT7:1:1107:7505:10235 1:N:0:27
AAAGTCGAGGTGCCTAAAGTGGCAACCCAGACTGGGGAGGGGGTTGGTGGTGTAGAGCTTCCTGTAGCCGCATGGCGTTCGTACTTAAATATGGAACTAACCATTCCAATTTTCGCTGTCTCTTATACACATCTCCGAGCCCACGAGACA
+
CCCCBFCCCCBCGGGGBGGGGGGHHHHGGHGGHHHHGGGGGGGFEGGGFG?FGHHHHHHHHHHHHHHHHGGEFGHGGGGGGGHHHHEGHHHHHHHHGHHHHHHHHFGHHHHHHHGGGGGHHHHHHHHHHHHHHGHFDCCGCEHGGGGGGG
@M02034:409:000000000-BFKT7:1:1107:4423:10242 1:N:0:27
AAAGTCGAGGTGCCTAAAGTGGCAACCCAGACTATGGAGGGTGT
+
BCCCCFBCBCBCGGGGGGGGGGGHHHHGGHHGHHDGH52E2BFG
@M02034:409:000000000-BFKT7:1:1107:6247:10245 1:N:0:27
AAAGTCGAGGTGCCTAAAGTGGCAACCCAGACTCGTCCGTCGGTTGGTGGTGTAGAGCTTCCTGTAGCCGCATGGCGTTCGTACTTAAATATGGAACTAACCATTCCAATTTTCGCTGTCTCTTATACACATCTCCGAGCCCACGAGACA
+
ABA?AFBADBAAGGGGGGGFGGGFFHHGGHHGGGGHGGGHHGGFGGGEFEBFGFFFHHHHHHHHHFFHHGGGEFGHGEGGGEFHHHHHHHGFHHFGHHHFGHHHHGGFFHHHHFCDGFCFGHHGFFFHFGHFHHFHD/CFGGHGGGFGGF
@M02034:409:000000000-BFKT7:1:1107:15812:10258 1:N:0:27
AAAGTCGAGGTGCCTAAAGTGGCAACCCAGACTCAGACTCAGGTTGGTGGTGTAGAGCTTCCTGTAGCCGCATGGCGTTCGTACTTAAATATGGAACTAACCATTCCAATTTTCGCTGTCTCTTATACACATCTCCGAGCCCACGAGACA
+
CCCCCFCCCCABGGGGGGGGGGGHHHHGGHHGHHHHHHHHHHHHHHGGGGEFHHHHHHHHHHHHHHHHHGGGGGHHGEGGGGHGHHHHHHHHHHHHHHHHHHHHHHFHHHHHHHGGGGGHHHHHGHGHFHGHHHHHG/<CFFHGFGGGGG
@M02034:409:000000000-BFKT7:1:1107:5267:10262 1:N:0:27
AAAGTCGAGGTGCCTAAAGTGGCAACCCAGACTGAGCCTCGTGTTGGTGGTGTAGAGCTTCCTGTAGCCGCATGGCGTTCGTACTTAAATATGGAACTAACCATTCCAATTTTCGCTGTCTCTTATACACATCTCCGAGCCCACGAGACA
+
CCCBBFCCCCBBGGGGGGGGGGGHHHGGGHHGHHHHHHHHGHHHHHHEFFEFHFGHHHHHHHHHFHHHHGGGGGHHGGGGGFHHHHHGFHGHHHHHHHGHHHHHHHHHHHHHHHGGGGGHHGHHHHHHHHHHHHHHGCGGGGHGGGGCFC
@M02034:409:000000000-BFKT7:1:1107:27564:10271 1:N:0:27
AAAGTCGAGGTGCCTAAAGTGGCAACCCAGACTAAGAATACGGTTGGTGGTGTAGAGCTTCCTGTAGCCGCATGGCGTTCGTACTTAAATATGGAACTAACCATTCCAATTTTCGCTGTCTCTTATACACATCTCCGAGCCCACGAGAC
+
CCCCCFABCBAAGGGGGGFFGGGGGHGGGGHGHHHHHHHHHGGGGGGEFFEFGFFHHHHHHHHHHHHHGGGEEGHHEEFGGEFHHGGFHHHHGDDF33G?FFEFGDD4FFHHH4EEGG/3?FFGFGGBF22?2FFBE@DGGEECCCCGG
@M02034:409:000000000-BFKT7:1:1107:25836:10271 1:N:0:27
AAAGTCGAGGTGCCTAAAGTGGCAACCCAGACTAATCAGCCGGTTGGTGGTGTAGAGCTTCCTGTAGCCGCATGGCGTTCGTACTTAAATATGGAACTAACCATTCCAATTTTCGCTGTCTCTTATACACATCTCCGAGCCCACGAGAC
+
A1AAAFAADD>>11B11FDAFD0F10BAEC0FHFHHHHHHHGGECEC/BFAAADGDGFFFGFGFBBFGG>/>EFHFEEEF/E0GHFGHHHBHGFGE1GF1>G1GHGDFFFFFGHG/<?C1FFFGFB2>D11G1F11?<@/AFAACCG?C
@M02034:409:000000000-BFKT7:1:1107:10290:10272 1:N:0:27
AAAGTCGAGGTGCCTAAAGTGGCAACCCAGACTAAGAATTCGGTTGGTGGTGTAGAGCTTCCTGTAGCCGCATGGCGTTCGTACTTAAATATGGAACTAACCATTCCAATTTTCGCTGTCTCTTATACACATCTCCGAGCCCACGAGAC
+
CCCCCFCCCCBCGGGGGGGGGGGGHHGGGHHGHHHGGHGHHGHGGGGEFEEFGGHFHGHHHHHHHFHHHGGGGGHHGEFGGEHHHHHGHHHHHFHHHHHHHHHHHHHHFHHHHDGGGGGHFHHHHHHHHHFHHHGFE@BCGGHGGGGFD
@M02034:409:000000000-BFKT7:1:1107:27869:10277 1:N:0:27
AAAGTCGAGGTGCCTAAAGTGGCAACCCAGACTCAGAAGCAGGTTGGGGGT
+
ABCABFABBCCCGGGGGGGGGGGHHHHGGHHGH333F5F3A32B3F22A0A
@M02034:409:000000000-BFKT7:1:1107:27383:10281 1:N:0:27
AAAGTCGAGGTGCCTAAAGTGGCAACCCAGACTATTGAGAAGGTTGGTGGTGTAGAGCTTCCTGTAGCCGCATGGCGTTCGTACTTAAATATGGAACTAACCATTCCAATTTTCGCTGTCTCTTATACACATCTCCGAGCCCACGAGAC
+
AABBAFBBCCABGGGGGGGFGGGHHHHGGHHGF355AAEF5FFGGHGGFGAFFGHHHHGHHHHHHHHHHFEEGGGGGGGGGGHHHHHHHHHBGGFGFFBGGHFGHHHHHHHHHFFGGGGGHGHGHHHHHHFFFFGHG@GCFGHGGGGGG
@M02034:409:000000000-BFKT7:1:1107:27886:10283 1:N:0:27
AAAGTCGAGGTGCCTAAAGTGGCAACCCAGACTTGTAGGGAGTTGGTGGTGTAGAGCTTCCTGTAGCCGCATGGCGTTCGTACTTAAATATGGAACTAACCATTCCAATTTTCGCTGTCTCTTATACACATCTCCGAGCCCACGAGACAG
+
AABBAFBBBDAAGGGGGGGFGGGHG4GFFHHGHHGHHFHGHGEHGHEFFABFEEDFDFF5EGBBEGDGBAEEEHB>?>B???BGHFBFDBGGH@DFGFGCGHHHHG?DGHHHF>?E??BF4GHFHFFF2DF2F3B?<B>/??FDCDD?GG
@M02034:409:000000000-BFKT7:1:1107:8724:10286 1:N:0:27
AAAGTCGAGGTGCCTAAAGTGGCAACCCAGACTAATAAGCTGGTTGGTGGTGTAGAGCTTCCTGTAGCCGCATGGCGTTCGTACTTAAATATGGAACTAACCATTCCAATTTTCGCTGTCTCTTATACACATCTCCGAGCCCACGAGACA
+
AACCAFBBCCBCGGGGGGGGGFGHHHHGGHHGHGHHHHHGHGHBGFGEFGAFGFGGHHHHHHHHHHHHHGGGGGHHGGGGGFHHHHHGHHHHHHBFGHFFFGHHHHFHFGHHHHFGGGGHHHHHGHGHFFHHHHHGGCGGGGHGGCGGGF
@M02034:409:000000000-BFKT7:1:1107:15764:10295 1:N:0:27
AAAGTCGAGGTGCCTAAAGTGGCAACCCAGACTCCTCTTCCTGTTGGTGGTGTAGAGCTTCCTGTAGCCGCATGGCGTTCGTACTTAAATATGGAACTAACCATTCCAATTTTCGCTGTCTCTTATACACATCTCCGAGCCCACGAGACA
+
CCBCCFCCCCABGGGGGGGGGGGHHHHGGHHGHHHHHHHHHHHHHHHEFGEFHHHHHHHHHGHHHHHHHGGGGGHHGGGGGEHHHHHHHHHHHHHHGHHHHHHHHHHHHHHHHFGGGGGGHGHHHHHHHHFHHHHFG??D@GHGGCCFGF
@M02034:409:000000000-BFKT7:1:1107:13863:10298 1:N:0:27
AAAGTCGAGGTGCCTAAAGTGGCAACCCAGACTAATAAGAAGGTTGGTGGTGTAGAGCTTCCTGTAGCCGCATGGCGTTCGTACTTAAATATGGAACTAACCATTCCAATTTTCGCTGTCTCTTATACACATCTCCGAGCCCACGAGAC
+
CCCBBFCCCCCCGGGGGGGGGGGHHHHGGHHGHFGH55A55BGGGHGAFEEFGHHGGHHHHHHHHGHGHGGEFGHGGFGGGGHHHHHHHGHHHFDFHHHHFH3GFFFGFHHHHHGGGGFHHHHHHHHHHHHHHHHFGCCGGEEECGCDG
@M02034:409:000000000-BFKT7:1:1107:20892:10302 1:N:0:27
AAAGTCGAGGTGCCTAAAGTGGCAACCCAGACTATTGCTTGTGTTGGTGGTGTAGAGCTTCCTGTAGCCGCATGGCGTTCGTACTTAAATATGGAACTAACCATTCCAATTTTCGCTGTCTCTTATACACATCTCCGAGCCCACGAGACA
+
BBBBAFBBBDABGGGGGGGFGGGHHHHGGHGGHHHGHHHHHHHHHHHBFEEFFFHFHFHHHGHFHHHHHGGGGGHHGFGGGEGHHHHGHHGHHHEFHHFGHHHHHGGFHHHHHHGGGGGHGHHHHHHHGGFFHHHGDDGGFGHGGGGGGF
@M02034:409:000000000-BFKT7:1:1107:27167:10311 1:N:0:27
AAAGTCGAGGTGCCTAAAGTGGCAACCCAGACTCAGAAGCATGTTGGTGGTGTAGAGC
+
AAAA>DAADBAAFGGGFGFGGGGHHHGGGGHGGHF3DFGFFG3DFHHEE2BA13D5E5
@M02034:409:000000000-BFKT7:1:1107:9813:10318 1:N:0:27
AAAGTCGAGGTGCCTAAAGTGGCAACCCAGACTCGTTCGGGGGTTGGTGGTGTAGAGCTTCCTGTAGCCGCATGGCGTTCGTACTTAAATATGGAACTAACCATTCCAATTTTCGCTGTCTCTTATACACATCTCCGAGCCCACGAGACA
+
DDCDDFCCDCCCGGGGGGGFGGGHHHHGGHHGHHGHGHGGGGGGGGGGGGGGHHHGHHHHHHHHHHHHHGGGGGHHGGGGGGHHHHHHHHHHHHHGGHHHHHHHHHHHHGHHHHGGGGGHHHHHHHHHHHHHHHHHGFGGGGHGGGGGGB
@M02034:409:000000000-BFKT7:1:1107:4432:10329 1:N:0:27
AAAGTCGAGGTGCCTAAAGTGGCAACCCAGACTCATGAGAGTGTTGGTGGTGTAGAGCTTCCTGTAGCCGCATGGCGTTCGTACTTAAATAT
+
>>>A3BAAD>AAGGBG4AFBBF2AGG4EFGHGBGHHFGCAGGGDFHEAFF1A1FGFDFHHHEHGHHFGGEEEDEFH01EFGFHGGHGFHHHB
@M02034:409:000000000-BFKT7:1:1107:12226:10334 1:N:0:27
AAAGTCGAGGTGCCTAAAGTGGCAACCCAGACTGATACGGATGTTGGTGGTGTAGAGCTTCCTGTAGCCGCATGGCGTTCGTACTTAAATATGGAACTAACCATTCCAATTTTCGCTGTCTTTATACACATCTCCGAGCCCACGAGACAG
+
CCCCCFCCCCCCGGGGGGGGGGGHHHHGGHHGHHHHHHGGFGGHHHHGGGGFHHHHHHHHHHHHHHHHHGGEGGHHGGGGGGHHHHHGHHHHHHGHHHHHHHHHHHHHHGHHHHGGGGGHHGHHHHFHHGGHHHGGGGGGGHGGCFGGHH
@M02034:409:000000000-BFKT7:1:1107:16569:10346 1:N:0:27
AAAGTCGAGGTGCCTAAAGTGGCAACCCAGACTTTGGAGAAGGTTGGTGGTGTAGAGCTTCCTGTAGCCGCATGGCGTTCGTACTTAAATATGGAACTAACCATTCCAATTTTCGCTGTCTCTTATACAC
+
BAAAAFBBBDAAFGFFGFFGFFGHHHHCGCH2FFHHHHFGFFCFF2EEFG1AAAF5BGFF5BAGF5DDFEEEEGFFE?>FEE2?FHFBDGHHEEB3BFGFCGFG3F?4G4?EFGC?E</B4?F4FFF33F
@M02034:409:000000000-BFKT7:1:1107:27517:10346 1:N:0:27
AAAGTCGAGGTGCCTAAAGTGGCAACCCAGACTAATAGTACTGTTGGTGGTGTAGAGCTTCCTGTAGCCGCATGGCGTTCGTACTTAAATATGGAACTAACCATTCCAATTTTCGCTGTCTCTTATACACATCTCCGAGCCCACGAGACA
+
BCCDCFCCCCCCGGGGGGGGGGGHHHHGGHHGHB355A555DFGGHHGGGEFGHHHHHHHHHHHHHHHHGGGGGHHGGGGGGHHHHHHHHHHHHHHGHGHHHGHHHHGHHHHHHGGGGGHHHHHHHHHGHGHHHHHGCCGGGHGGGGGG?
@M02034:409:000000000-BFKT7:1:1107:23286:10349 1:N:0:27
AAAGTCGAGGTGCCTAAAGTGGCAACCCAGACTTTTAATACGGTTGGTGGTGTAGAGCTTCCTGTAGCCGCATGGCGTTCGTACTTAAATATGGAACTAACCATTCCAATTTTCGCTGTCTCTTATACACATCTCCGAGCCCACGAGACA
+
CCCCCFCCCCBCGGGGGGGFGGGHHHHGGHHGHHHHHHHHHHGHGGGGGGAFGHHHHHHHGHHHHHHGHGGGGGHHFFGGGGHHHHHHHHHHHHEGHHGHGHGHHHHHHHHHHHGGGGGGHHHHHHHHHHGHHHFGF?FGGGHGGGGGGF
@M02034:409:000000000-BFKT7:1:1107:22830:10364 1:N:0:27
AAAGTCGAGGTGCCTAAAGTGGCAACCCAGACTAAGCAGGGTGTTGGTGGTGTAGAGCTTCCTGTAGCCGCATGGCGTTCGTACTTAAATATGGAACTAACCATTCCAATTTTCGCTGTCTCTTATACACATCTCCGAGCCCACGAGACA
+
BBBBAFBBBBAAFGGGGFGBGGGCHHHEGHFFGHHGHHHHGEFEGHGBFEBBFEGHHHHHHHHHGHHHHGEEGEHFGEGFFEFHHHHEHHGHHGFFFHGFHHHHGHEFGHHHHHGGGGEFFHHGHGFGGFDCFGFHE/C@CGHGGGGGGG
@M02034:409:000000000-BFKT7:1:1107:12732:10375 1:N:0:27
AAAGTCGAGGTGCCTAAAGTGGCAACCCAGACTGGGGCTCCGGTTGGTGGTGTAGAGCTTCCTGTAGCCGCATGGCGTTCGTACTTAAATATGGAACTAACCATTCCAATTTTCGCTGTCTCTTATACACATCTCCGAGCCCACGAGACA
+
AABAAFB?DDAAFGGFFFDGGGGGHHHGG2FFGHCHGGGHGGGGGGGEFGFFHFFFHHHGFHHHF5GFHGFGGGHHGGGGFEHHHFHHHGHFFHFBHHFGFHGGFHEGEFGHHHGFGDAFHFHHHHHHGGFFCHFBD>/<DFHECGCEGH
@M02034:409:000000000-BFKT7:1:1107:10626:10380 1:N:0:27
AAAGTCGAGGTGCCTAAAGTGGCAACCCAGACTCAGCCGCCGGTTGGTGGTGTAGAGCTTCCTGTAGCCGCATGGCGTTCGTACTTAAATATGGAACTAACCATTCCAATTTTCGCTGTCTCTTATACACATATCCGAGCCCACGAGACA
+
BBBBBFAADBAACF5FGFGGGGGGFGFGGHHFGGHHHHGGGGGGGGGEEGEFFGHFHHEFDGHGFFGEGFFEGGHGEA/CEEFH/F4DGHHFHHEEEFFCCFFGFHFFBFBGEGGGGF?D22FGDGB@@G2G2@@GDDF?F/FFCCCDGB
@M02034:409:000000000-BFKT7:1:1107:16337:10386 1:N:0:27
AAAGTCGAGGTGCCTAAAGTGGCAACCCAGACTACTCGGGCTGTTGGTGGTGTAGAGCTTCCTGTAGCCGCATGGCGTTCGTACTTAAATATGGAACTAACCATTCCAATTTTCGCTGTCTCTTATACACATCTCCGAGCCCACGAGACA
+
BBBBAFBBBBAAGGGGGGGGGGGHHGHGGHHGHHHHHGGGGGGGHHH1FEBFGEGHHHHGHHHGGHHHHGGGGGHHGEGGEFHHHHHHHHHHHHHGHHEHGGDHHHHHHHHHHHGGGGGGHGHHFHGHFHGHHHHGC<D?GFHEGGGGGG
@M02034:409:000000000-BFKT7:1:1107:25359:10395 1:N:0:27
AAAGTCGAGGTGCCTAAAGTGGCAACCCAGACTTGTACGGATGTTGGTGGTGTAGAGCTTCCTGTAGCCGCATGGCGTTCGTACTTAAATATGGAACTAACCATTCCAATTTTCGCTGTCTCTTATACACATCTCCGAGCCCACG
+
BABBAFBB?DB@GFG5BGGFFGGHGGHGGHHGHHFHFHGFAECFFDGECE?113F5BAGCBGGGH5B53AEEEFA1>BEFEE2??BBD3BFGEG33@F3F303BGBFF4FFF?4/<EEEGBEGG1?F?F1B1???1B/<B<?//<
@M02034:409:000000000-BFKT7:1:1107:9732:10404 1:N:0:27
AAAGTCGAGGTGCCTAAAGTGGCAACCCAGACTAAGCAGCAGGTTGGTGGTGTAGAGCTTCCTGTAGCCGCATGGCGTTCGTACTTAAATATGGAACTAACCATTCCAATTTTCGCTGTCTCTTATACACATTCCGAGCCCACGAGACAG
+
CCCCCFCCCCBCGGGGGGGFGGGHHHHGGHHGHHHHHHHHHHHGHHGGGGEFHHHHHHHHHHHHHHHHHGGGGGHHGGGGGGHHHHHHHHHHHHHGHHHGHHHHHHGHHHHHHHGGGGGHHHHHHHHHGHGHHGFHFGGGGHGGGGGGHH
@M02034:409:000000000-BFKT7:1:1107:13363:10405 1:N:0:27
AAAGTCGAGGTGCCTAAAGTGGCAACCCAGACTCAGAATCCTGTTGGTGGTGTAGAGCTTCCTGTAGCCGCATGGCGTTCGTACTTAAATATGGAACTAACCATTCCAATTTTCGCTGTCTCTTATACACATCTCCGAGCCCACGAGAC
+
A1AAAFA>DD>>GGGD11FAEDFGC0BEFHEGHBBGHBD1B1GFGGFAC?EFFGHDG1AGAAFEDGGDHGC/EFFGE//CEEC>EDF1GGHFGE11@GD11BGFHHGH2FHHHFEFG/EFF>FGFDDH2GDGGG1<A/BB@CCGCGG??
@M02034:409:000000000-BFKT7:1:1107:24974:10405 1:N:0:27
AAAGTCGAGGTGCCTAAAGTGGCAACCCAGACTCCTCCTCCTGTTGGTGGTGTAGAGCTTCCTGTAGCCGCATGGCGTTCGTACTTAAATATGGAACTAACCATTCCAATTTTCGCTGTCTCTTATACACATCTCCGAGCCCACGAGACA
+
CCCCCFCCCCCCGGGGGGGGGGGHHHHGGHHGHHHHHHHHHHHHHHHGGGEFGHHHHHHHHHHHHHHHHGGGGGHHGGGGGGHHHHHGFHHHHHFGHHGGHHHHHHFHFGHHHHGGGGGHGHHHFHHHHGHHHHHHDCDCGGHGGGGGGF
@M02034:409:000000000-BFKT7:1:1107:23572:10405 1:N:0:27
AAAGTCGAGGTGCCTAAAGTGGCAACCCAGACTGATTTTGCGGTTGGTGGTGTAGAGCTTCCTGTAGCCGCATGGCGTTCGTACTTAAATATGGAACTAACCATTCCAATTTTCGCTGTCTCTTATACACATCTCCGAGCCCACGAGACA
+
BBBBBFBBBBAAGGGGGGGFGGGGGHHGGHHGHHHHHHHGHGGGGGGGGFAFFFHFHHHHHGHFFHHHHGGGGGHHGGGGGFHHHHHGHHHHHHFHGHHGHHHHHHHFHHHHHHGGGGDHHHHHHHHHGHHHHHHFGGGGGGHGGGGGGC
@M02034:409:000000000-BFKT7:1:1107:25337:10406 1:N:0:27
AAAGTCGAGGTGCCTAAAGTGGCAACCCAGACTTGTACGGATGTTGGTGGTGTAGAGCTTCCTG
+
CCCCCFCCCCBBGGGGGGGGGGGHHHHGGHHGH53A5BFF22EGBGA2A1E113D5A5AB5BAA
@M02034:409:000000000-BFKT7:1:1107:27575:10414 1:N:0:27
AAAGTCGAGGTGCCTAAAGTGGCAACCCAGACTGATCAGAATGTTGGTGGTGTAGAGCTTCCTGTAGCCGCATGGCGTTCGTACTTAAATATGGAACTAACCATTCCAATTTTCGCTGTCTCTTATACACATCTCCGAGCCCACGAGACA
+
AABBABAADB>AGFGGGGFGGGFFFAFEFGEGHHHHHGHGFHHFHFGEFDABFFGFHFFHHGHGFFHHHGCGGEFFEEEEEEFEGHFFHHGHHHHFFHGFFAFHHGHDGHHHHFGGGDFBEGGFFHFHFG2G2FFGC<B/<?CFFFGG/<
@M02034:409:000000000-BFKT7:1:1107:13446:10426 1:N:0:27
AAAGTCGAGGTGCCTAAAGTGGCAACCCAGACTTCTGTTCAGGTTGGTGGTGTAGAGCTTCCTGTAGCCGCATGGCGTTCGTACTTAAATATGGAACTAACCATTCCAATTTTCGCTGTCTCTTATACACATCTCCGAGCCCACGAGACA
+
CCCCCFCCCCCCGGGGGGGGGGGHHHHGGHHGHHHHHHHHHHHHHHGGGGGFHHHHHHHHHHHHHHHHHGGGGGHHGGGGGGHHHHHHHHHHHHHHHHHHHHHHHHGHGHHHHHGGGGGHHGHHHHHGHHGHGHHGGCGGGGHGG@CGGH
@M02034:409:000000000-BFKT7:1:1107:2634:10427 1:N:0:27
AAAGTCGAGGTGCCTAAAGTGGCAACCCAGACTCAGCCTACTGTTGGTGGTGTAGAGCTTCCTGTAGCCGCATGGCGTTCGTACTTAAATATGGAACTAACCATTCCAATTTTCGCTGTCTCTTATACACATCTCCGAGCCCACGAGA
+
CCCCCFCCCBBBGGGGGGGGGGGHHHGGGHGGHFHGFHGGHHFF5FEAF2EFFAGBGEFGDGGHFBEF3EE>EFG1EEEGGEFGEHF3FGFFGF33FGHHFABGFDF4DFGHHBECF?EGHEFEEBGFF2DGFD?2C/@D/FEEGGCA
@M02034:409:000000000-BFKT7:1:1107:3003:10433 1:N:0:27
AAAGTCGAGGTGCCTAAAGTGGCAACCCAGACTGAGAAGAGGGTTGGTGGTGTAGAGCTTCCTGTAGCCGCATGGCGTTCGTACTTAAATATGGAACTAACCATTCCAATTTTCGCTGT
+
AABABF?ABBAAGFFGGDGGGGFFHHHGGHCEGFBE5B3BFG?EFFE1A1EFHFF5FAGGB3FDFFBB3B>0BFH1EEEFFEFGFHHFHGEGGGGFCCFBECBGHFHHHGGGH4E?EE?
@M02034:409:000000000-BFKT7:1:1107:15693:10441 1:N:0:27
AAAGTCGAGGTGCCTAAAGTGGCAACCCAGACTTGTTGTAGGGTTGGTGGTGTAGAGCTTCCTGTAGCCGCATGGCGTTCGTACTTAAATATGGAACTAACCATTCCAATTTTCGCTGTCTCTTATACACATCTCCGAGCCCACGAGACA
+
BBBBBFBBBB?AFFGGGGGGGGGHHHHGGHFGGHHHHHHHHHGFGGGEGGEFFGHHHHHHHHHHFHHFHGGFGGHHGGGGGGHEHHHHHHHHHHHHGHHHHHHFHHHHHHHHHHGGGGGGHHHHGHHFFHFFCGHGD?DGGGHGGGGGGG
@M02034:409:000000000-BFKT7:1:1107:10770:10442 1:N:0:27
AAAGTCGAGGTGCCTAAAGTGGCAACCCAGACTAAGCCTCCGGTTGGTGGTGTAGAGCTTCCTGTAGCCGCATGGCGTTCGTACTTAAATATGGAACTAACCATTCCAATTTTCGCTGTCTCTTATACACATCTCCGAGCCCACGAGAC
+
BBCCAFBCDDA@GGGGGGGGFGGHHHHGGHHGHHHGHHHHHGGFGGGEFGEFHHHHHHHHHHHHHGHGHGGGGGHGGEGGGGHGHHGHFHHHHHFHHHHHGGFGHHFHHHHHHHGGGGGGGHHHHHHHGGFFHHHHDC/@DGHGGGFGG
@M02034:409:000000000-BFKT7:1:1107:20201:10445 1:N:0:27
AAAGTCGAGGTGCCTAAAGTGGCAACCCAGACTACGCAGAGGGTTGGTGGTGTAGAGCTTCCTGTAGCCGCATGGCGTTCGTACTTAAATA
+
CCCCCFBBCCBCGGGGGGGFGGGHHHHGGHHGHFC2FEG?HGGGFGCGC1BA13D555A35B5AF5D53EE0EE?1>>>FE>21?DG334G
@M02034:409:000000000-BFKT7:1:1107:7110:10449 1:N:0:27
AAAGTCGAGGTGCCTAAAGTGGCAACCCAGACTATTGAGACGGTTGGTGGTGTAGAGCTTCCTGTAGCCGCATGGCGTTCGTACTTAAATATGGAACTAACCATTCCAATTTTCGCTGTCTCTTATACACATCTCCGAGCCCACGAGACA
+
CCCCCFCCCCABGGGGGGGGGGGGGHGGGHHGHHHHHHHHHGGEGGGEFGEFGHHHHHHHHHHHHHHHHGGGGGHHGEEGGFHHHHHGHHHHHEFHGHHGHHGHHHGGFHHHHHGFGGGGFFGHHHHHHHGGFFHHGCFFGGHGGGGGGC
@M02034:409:000000000-BFKT7:1:1107:17348:10449 1:N:0:27
AAAGTCGAGGTGCCTAAAGTGGCAACCCAGACTGGGTTGCATGTTGGTGGTGTAGAGCTTCCTGTAGCCGCATGGCGTTCGTACTTAAATATGGAACTAACCATTCCAATTTTCGCTGTCTCTTATACACATCTCCGAGCCCACGAGACA
+
CCCCCFCCCCCCGGGGGGGGGGGHHHHGGGHGHFGGFFEHFGHHHHHEFGGGHHHHHHHHHHHHHHHGGGGFFGHGGGGGGGHGHHHHHHHHHHFHGHHHFGGGHHGFHHHHHHEGGFEGHHHGFHHHFGHHGHHDF<C@FGHGGGGCC?
@M02034:409:000000000-BFKT7:1:1107:9772:10449 1:N:0:27
AAAGTCGAGGTGCCTAAAGTGGCAACCCAGACTTATCATTCGGTTGGTGGTGTAGAGCTTCCTGTAGCCGCATGGCGTTCGTACTTAAATATGGAACTAACCATTCCAATTTTCGCTGTCTCTTATACACATCTCCGAGCCCACGAGACA
+
ABCCCFCCCCAAGGGGGGGGGGGHHHHGGHHGHHHHHHHHHHGGGGCEFGEFFFHHHGHHHGHHHHHHHGGGGGHHGGGGGGHHHHGHHHGHHGFHHHHGHHHHHHGGHHHHHGGGGGGGGHHHGHFFHHHHGGHDD?FGCGHGGFGCGC
@M02034:409:000000000-BFKT7:1:1107:8346:10456 1:N:0:27
AAAGTCGAGGTGCCTAAAGTGGCAACCCAGACTAATGTTCATGTTGGTGGTGTAGAGCTTCCTGTAGCCGCATGGCGTTCGTACTTAAATATGGAACTAACCATTCCAATTTTCGCT
+
CDDCCFCCDCABGGGGGGGFGGGHHHHGGHHGHBBG5FG5G5FFGHHFFGEFGHHHHHHHHHHHHHHHHGGGGGHHGFGGGGHHHHHHHHHHHHHHHHGGHHGHHHHHHHHHHHGGG
@M02034:409:000000000-BFKT7:1:1107:22938:10457 1:N:0:27
AAAGTCGAGGTGCCTAAAGTGGCAACCCAGACTTCGACGCCTGTTGGTGGTGTAGAGCTTCCTGGAGCCGCATGGCGTTCGTACTTAAATATGGAACTAACCATTCCAATTTTCGCTGTCTCTTATACACATCTCCGAGCCCAC
+
CBCCCFCABCBCGGGGGGGGGGGHHHHGGHAFH5AFCFGFEHHHDG1BEEFEA3FBD5AFAGFH3AB21EF0EEE1E1>CEEE1FFHHHHHFFG33FFHHF03GG4FBEG3HF4>/C?/?3BBB?F33B2GFHFH2C/<CG/<<
@M02034:409:000000000-BFKT7:1:1107:15109:10462 1:N:0:27
AAAGTCGAGGTGCCTAAAGTGGCAACCCAGACTCGGTGTGAGGTTGGTGGTGTAGAGCTTCCTGTAGCCGCATGGCGTTCGTACTTAAATATGGAACTAACCATTCCAATTTTCGCTGTCTCTTATACACATCTCCGAGCCCACGAGACA
+
CCCCCFCCCDCCGGGGGGGGGGGHHHHGGHHGHHGGGGGGHHHGHHGEFGFFHHHHHHHHHHHHHHHHHGGGGGHHGGGGGGHHHHHHHHHHHHHHGHHHHHHHHHGHGHHHHHGGGGGGHHHHFHHHGHGHHHGHGCCFGGHGGGGGGF
@M02034:409:000000000-BFKT7:1:1107:10775:10463 1:N:0:27
AAAGTCGAGGTGCCTAAAGTGGCAACCCAGACTAAGCCTCCGGTTGGTGGTGTAGAGCTTCCTGTAGCCGCATGGCGTTCGTACTTAAATATGGAACTAACCATTCCAATTTTCGCTGTCTCTTATACACATCTCCGAGCCCACGAGAC
+
ABBBBFA3DBABGGFBBFBGG4FGFHFFGAAFF333FGHFFEEEEAA1FFEFFFHF5AGF5FGHHGBGHAE@EEFAEDGGGFGEHHE3GGHHB3B?FFFFGHECFBG44EFEGG?EF?CGBDFB?F2FGGHFFHFGC/@?CA/?/<@DD
@M02034:409:000000000-BFKT7:1:1107:11370:10464 1:N:0:27
AAAGTCGAGGTGCCTAAAGTGGCAACCCAGACTCAGTCGCAGGTTGGTGGTGTAGAGCTTCCTGTAGCCGCATGGCGTTCGTACTTAAATATGGAACTAACCATTCCAATTTTCGCTGTCTCTTATACACATCTCCGAGCCCACGAGACA
+
BCCCCFCCCCBCGGGGGGGGGGGHHHHGGHHGHHHHHHGGGGGGGHGEGGFFHHHHHHHHHHHHHHHHHGGEGGHHGGGGGGHHHHHHHHHHHHGHHHGHHHGHHHHHHHHHHHGGGGGHHHHHHHHHHHGHHHHHE/@CFGGGGGGGGF
@M02034:409:000000000-BFKT7:1:1107:18075:10464 1:N:0:27
AAAGTCGAGGTGCCTAAAGTGGCAACCCAGACTCAGCAGGGGGTTGGTGGTGTAGAGCTTCCTGTAGCCGCATGGCGTTCGTACTTAAATATGGAACTAACCATTCCAATTTTCGCTGTCTCTTATACACATCTCCGA
+
?A?AAFB@D@2>FGGDGGGGFFAGB4E2CFAFHHBGFB2CECGAEEEEFEBBBDDFGFFHDHGGGHGFHGGCEEFB>?ECEEEHCHGFGHEHHHEFGHHHHCDCGEGHFGHEFHGGGC<F22GHFFBGHF1@1F11?>
@M02034:409:000000000-BFKT7:1:1107:18429:10468 1:N:0:27
AAAGTCGAGGTGCCTAAAGTGGCAACCCAGACTATGGCTAAGGTTGGTGGTGTAGAGCTTCCTGTAGCCGCATGGCGTTCGTACTTAAATATGGAACTAACCATTCCAATTTTCGCTGTCTCTTATACACATCTCCGAGCCCACGAGACA
+
ABBCCFCCCCABGGGGGGGFGGGHHHHGGHHGHHHHHHHHHHHGHHGAFGEFGGHHHHGHHHHHHHHHHGGGGGHHGGGGGGHHHHHHHHHHHGFGHHHGHHHHHHGHHHHHHHGGGGFFHGHHFHFGGHHHGHHFC/B>DFHGFGGGGF
@M02034:409:000000000-BFKT7:1:1107:24566:10478 1:N:0:27
AAAGTCGAGGTGCCTGAAGTGGCAACCCAGACTAGTAAGAGGGTTGGTGGTGTAGAGCTTCCTGTAGCCGCATGGCGTTCGTACTTAAATATGGAACTAACCATTCCAATTTTCGCTGTCTCTTATACACATCTCCGAGCCCACGAGAC
+
CCCCBFCCCCCCGGGGGGGGGGGHHHHGGHHGHHHHHHHHHGGBGFGEFGBFGHHHHHHHHHHHGHHHHGGGGGHHGGGGGGHHHHHHHHHHHHGHGHGHHHHHGHHHHHHHHHGGGGGHHHHHHHHHGHGHHHHHE?FCGGHGGGGGG
@M02034:409:000000000-BFKT7:1:1107:8570:10478 1:N:0:27
AAAGTCGAGGTGCCTAAAGTGGCAACCCAGACTACTCGTCCGGTTGGTGGTGTAGAGCTTCCTGTAGCCGCATGGCGTTCGTACTTAAATATGGAACTAACCATTCCAATTTTCGCTGTCTCTTATACACATCTCCGAGCCCACGAGACA
+
BBBBBFBADBABGGGGGFGDDFGHHHHGGHHGHHHGHGHGGGEEEEEBFEEFHHHHHFHGHHHFDFGHHGGEGGHHE?EGGFHHHHHFGHHHHHEGGHHHHGHHHHGFBGHHHHGGGGGHHGGFFGHHFHHHHHFFE/@@CEHGGCGGGF
@M02034:409:000000000-BFKT7:1:1107:24548:10480 1:N:0:27
AAAGTCGAGGTGCCTGAAGTGGCAACCCAGACTAGTAAGAGGGTT
+
CCCCCFBBCCCCGGG4BGGGGGGHHHHGGHHGH33DGHHGHFGGA
@M02034:409:000000000-BFKT7:1:1107:26052:10482 1:N:0:27
AAAGTCGAGGTGCCTAAAGTGGCAACCCAGACTACTAATAAGGTTGGTGGTGTAGAGCTTCCTGTAGCCGCATGGCGTTCGTACTTAAATATGGAACTAACCATTCCAATTTTCGCTGTCTCTTATACACATCTCCGAGCCCACGAGAC
+
BCBCAFBCBCBBGGGGGGGGGGGHHHHGEHHGHFGGFHHHHGHHHHGEFGEFFGHFHHHHDHHHHHGGEEGEGGFEFEEGGEFFHHHFGHHH4G3EGHHH3F3GHDFF4FGHHHGGGGFFHHHHGHHHHGHHHHGFD/CCFGCFCFCFG
@M02034:409:000000000-BFKT7:1:1107:10387:10487 1:N:0:27
AAAGTCGAGGTGCCTAAAGTGGCAACCCAGACTCCGTCGCCTGTTGGTGGTGTAGAGCTTCCTGTAGCCGCATGGCGTTCGTACTTACATATGGAACTAACCATTCCAATTTTCGCTGTCTCTTATACACATCTCCGAGCCCACGAGACA
+
AABBBFCBCCCBGGGGGGGGGGGHHHHGGHHGHHHGHHFGGGHHHHGEFGGFHHHHHHHHGHHHFFHHHGGCEGHHGGGGGGHHGHG3BGHHHFEGFFFFHHFGHHHGHHFHHHGGGGGHHFHHHHHHHHHFHHHHG/@CCFHGGGGGGC
@M02034:409:000000000-BFKT7:1:1107:12667:10487 1:N:0:27
AAAGTCGAGGTGCCTAAAGTGGCAACCCAGACTTCTCCGCCGGTTGGTGGTGTAGAGCTTCCTGTAGCCGCATGGCGTTCGTACTTAAATATG
+
BAABBFABBDAAGGGGGFGFGGGGHHHGGGHGHHHHGHGGDAEEEGC1FDGG13F5DGFGHGGFFBF53BE/EEG1>?EFAEC/GGH33GH4B
@M02034:409:000000000-BFKT7:1:1107:4791:10488 1:N:0:27
AAAGTCGAGGTGCTAAAGTGGCAACCCAGACTAAGCAGAAGGTTGGTGGTGTAGAGCTTCCTGTAGCCGCATGGCGTTCGTACTTAAATATGGAACTAACCATTCCAATTTTCGCTGTCTCTTATACACATCTCCGAGCCCACGAGACAG
+
BBBBBFBBBBBBGGAGGFGGGFGGGHGGHGFGHF3GGHFGHHGGFGAFEEFAEGFFFFEHEFGHHHHGGE@FGGHGGGGGGHEHHHHHHHGHHFFCHBGHH3FHH?G?GHGHHGGGG<GHHHHGGBFHHEFHHHHGCGCGGHGC/CGGHH
@M02034:409:000000000-BFKT7:1:1107:8584:10489 1:N:0:27
AAAGTCGAGGTGCCTAAAGTGGCAACCCAGACTACTCGTCCGGTTGGTGGTGTAGAGCTTCCTGTAGCCGCATGGCGTTCGTACTTAAATATGGAACTAACCATTCCAATTTTCGCTGTCTCTTATACACATCTCCGAGCCCACGAGAC
+
BBBBBFCCCCBCGGGGGGGGGGGHHHHGGHHGHHHHHGHGGGGGGGGFFGEFHHHHHHHHHHHHHHHGHGGGGGHHGGGGGGHHHHHHHHHHHGHHHHHGHHHHHHGHGHHHHHGGGGFHHHHHHHGHHFGFHHFFD@CFGGHGGGGGG
@M02034:409:000000000-BFKT7:1:1107:19489:10494 1:N:0:27
AAAGTCGAGGTGCCTAAAGTGGCAACCCAGACTACGCCTAATGT
+
>1AA>B11>>>1BEDEABBFBGCGFEFAF0AEEEH?EE0EBB1F
@M02034:409:000000000-BFKT7:1:1107:5691:10498 1:N:0:27
AAAGTCGAGGTGCCTAAAGTGGCAACCCAGACTCGGAGTGAGGTTGGTGGTGTAGAGCTTCCTGTAGCCGCATGGCGTTCGTACTTAAATATGGAACTAACCATTCCAATTTTCGCTGTCTCTTATACACATCTCCGAGCCCACGAGACA
+
BAA?AFAAD@ABGGGGFGGGGGGHHHHGG2GFGGEEGEGHHHGHHHGGGGDFHGFHEHHHHHHHHHHHHEGEGGHHGGGGGEHHHHHHHHHHHGDFGHFFGHFHHHFBFHHHHHEFGGGEGFHHGHHHEFFHBGHH/BD/>/?/@CC/DC
@M02034:409:000000000-BFKT7:1:1107:12661:10504 1:N:0:27
AAAGTCGAGGTGCCTAAAGTGGCAACCCAGACTTCTCCGCCGGTTGGTGGTGTAGAGCTTCCTGTAGCCGCATGGCGTTCGTACTTAAATATGGAACTAACCATTCCAATTTTCGCTGTCTCTTATACACATCTCCGAGCCCACGAGAC
+
CCCDCFCDDDCCGGGGGGGGGGGHHHHGGHGGHFDGBA22AEEEGGGEFGEFGHHFHHHHHHHHHHHHHGGGGGHHGGGGGGHHHHHHHHHHHHHHHHGHHHHHHHHHHHHHHHGGGGGHHGHHHHHHGHHHHHHHGCGGGGHGGGGGG
@M02034:409:000000000-BFKT7:1:1107:19508:10505 1:N:0:27
AAAGTCGAGGTGCCTAAAGTGGCAACCCAGACTACGCCTAATGTTGGTGGTGTAGAGCTTCCTGTAGCCGCATGGCGTTCGTACTTAAATATGGAACTAACCATTCCAATTTTCGCTGTCTCTTATACACATCTCCGAGCCCACGAGACA
+
BBAABFBBBBABGGGGGGGGGFGFHAGEGHHGHHHGGGFEHHHHHHHAFEBFGFFBGDGHHEGFGHHHHGGEAEHEEEEFGEEGHHHFHHGHHGGHHHHHHHHHHHHGHHFHHFGGGGGHHHHHHHHFFFHHHHHHGBFGGGHGGGGGGG
@M02034:409:000000000-BFKT7:1:1107:21377:10506 1:N:0:27
AAAGTCGAGGTGCCTAAAGTGGCAACCCAGACTAAGCCTCCTGTTGGTGGTGTAGAGCTTCCTGTAGCCGCATGGCGTTCGTACTTAAATATGGAACTAACCATTCCAATTTTCGCTGTCTCTTATACACATCTCCGAGCCCACGAGACA
+
BBBBBFAABBABGGGGGGGGGGGHHHHGFHHGH3A3B33B22FGHHHGGGGGHHHFFFHHHHHHHHHFHGGGGGHHGGFGGFHHHHHH3GHFHHB3BG33F0FHHFHGEGFHHGEEFGEFHGHFHHHGFFFHHHGHGC/@DGAFC@<AE?
@M02034:409:000000000-BFKT7:1:1107:7938:10508 1:N:0:27
AAAGTCGAGGTGCCTAAAGTGGCAACCCAGACTAATAATAAGGTTGGTGGTGTAGAGCTTCCTGTAGCCGCATGGCGTTCGTACTTAAATATGGAACTAACCATTCCAATTTTCGCTGTCTCTTATACACATCTCCGAGCCCACGAGAC
+
BBBBBFBBBBBBGGGGGGGGGGGBGGHGGHHGHHHHHHHHHHHGGHGGGGEFHHHHHHHHHGHHHHHHHGGFGGHHGEGGGGHHHHHHHHHHHHHGHHGHHHFHHHGGHHHHHHEEGEAEGFHHHHHHHHEFFGHHGCGGGGHGGFCFG
@M02034:409:000000000-BFKT7:1:1107:19490:10516 1:N:0:27
AAAGTCGAGGTGCCTAAAGTGGCAACCCAGACTACGCCTAATGTTGGTGGTGTAGAGCTTCCTGTAGCCGCATGGCGTTCGTACTTAAATATGGAACTAACCATTCCAATTTTCGCTGTCTCTTATACACATCTCCGAGCCCACGAGACA
+
BBBBBFBBBBBBGGGGGGGGGCFHHHHGGHGGHGHGGGHGGHHHHHGEEGEFHHHHGHHHHHHHGHHHHGGGGGHGGGGGGGGHHHHHHHHHHHHHHHGGHHHGHHGHHHHHHHGGGGGHHHHHGHBGGHFHGHHHGC//DGHGCCCGGB
@M02034:409:000000000-BFKT7:1:1107:28178:10518 1:N:0:27
AAAGTCGAGGTGCCTAAAGTGGCAACCCAGACGGTGGCTGGGGTTGGTGGTGTTGAGCCTCCTGGAGC
+
?A3ABFBBDBAABGGGGGGFGFF4CGH?CGDE2A22A2BAEEEE0E0AF1EF11B5A33B212B3?1B
@M02034:409:000000000-BFKT7:1:1107:26580:10525 1:N:0:27
AAAGTCGAGGTGCCTAAAGTGGCAACCCAGACTTCGGCTGAGGTTGGTGGTGTAGAGCTTCCTGTAGCCGCATGGCGTTCGTACTTAAATATGGAACTAACCATTCCAATTTTCGCTGTCTCTTATACACATCTCCGAGCCCACGAGACA
+
ABABAFBADDBCGGGGGGGGGGGHHGHEGHHGHHHGGGGGCGGFGHGGFGEGHHFFHHHHHHHHHHHHHGGGFGHHGEEGGGHHHHHHGHHGHHFHHHHFHHHGHHFFFGHHHHEGGGGHHHHHHHHGGHGHGHFFGCCGCGHGG?C/C<
@M02034:409:000000000-BFKT7:1:1107:24358:10533 1:N:0:27
AAAGTCGAGGTGCCTAAAGTGGCAACCCAGACTGGTC
+
CCCCCFBCCCBBGGGGGGGGGGGHHHHGGHHGHF255
@M02034:409:000000000-BFKT7:1:1107:12485:10536 1:N:0:27
AAAGTCGAGGTGCCTAAAGTGGCAACCCAGACTGATAGGTCTGTTGGTGGTGTAGAGCTTCCTGTAGCCGCATGGCGTTCGTACTTAAATATGGAACTAACTATTCCAATTTTCGCTGTCTCTTATACACATCTCCGAGCCCACGAGACA
+
AAABBFABBDABGGGGGGGGGGGGHFGGGHGGHHCFDGFD5FGHG322A2BFA3D5A53BBAFHG55DFEE0EEFCEAEGEECHHHHGFBF4F33BGBHHC34BBBB4BF?GF4/?AE<F44BGD4F44B22BFFGC/></<F/@??EDC
@M02034:409:000000000-BFKT7:1:1107:7917:10536 1:N:0:27
AAAGTCGAGGTGCCTAAAGTGGCAACCCAGACTCATAATAATGTTGGTGGTGTAGAGCTTCCTGTAGCCGCATGGCGTTCGTACTTAAATATGGAACTAACCATTCCAATTTTCGCTGTCTCTTATACACATCTCCGAGCCCACGAGACA
+
BCCCCFCCCCBCGGGGGGGFGGGHHHHGGHHGFHHHHHHHHHHHHHHEFFAFHGHHHHHHFHHHHHHGHGGGGGHHGGGGGGHHHHHHHHHHHHFHHHHHHHHHHHHHHHHHHHGGGGGHHHHHHHHGGHBFGHHHGBDGGGHGGGGGFF
@M02034:409:000000000-BFKT7:1:1107:26949:10537 1:N:0:27
AAAGTCGAGGTGCCTAAAGTGGCAACCCAGACTCATCCTCGGGTTGGTGGTGTAGAGCTTCCTGTAGCCGCATGGCGTTCGTACTTAAATATGGAACTAACCATTCCAATTTTCGCTGTCTCTTATACACATCTCCGAGCCCACGAGACA
+
?AAAADABBBBABCFFGGFGFGGGGGGGFHCFHHHHHFBHGFG2FFGEFFEFFFHFGHHHGFGFEGGGFA>EEEGGEEEEFEFGHHBBFG4FFHFFB?33GAGHHG4GBGHGH4E/??E?G3FH3G3??FBFBB32?>@/</FCDCGFGB
@M02034:409:000000000-BFKT7:1:1107:11721:10538 1:N:0:27
AAAGTCGAGGTGCCTAAAGTGGCAACCCAGACTCCTCCTCTGGTTGGTGGTGTAGAGCTTCCTGTAGCCGCATGGCGTTCGTACTTAAATATGGAACTA
+
CCCCCFCCCCCCGGGGGGGGGGGHHHHGGHHGHHBECEGBEEHHFE22A1EAA3F5A5AB5BFA55D53AE0EA11>>>FEE21?@G33BG4B@33B3F
@M02034:409:000000000-BFKT7:1:1107:24034:10542 1:N:0:27
AAAGTCGAGGTGCCTAAAGTGGCAACCCAGACTAAGGAGAAGGTTGGTGGTGTAGAGCTTCCTGTAGCCGCATGGCGTTCGTACTTAAATATGGAACTAACCATTCCAATTTTCGCTGTCTCTTATACACATCTCCGAGCCCACGAGACA
+
CCBBBFCCCCABGGGGGGGFGGGFGHHGGHHGHHHHHHFHHHHGHHGGFFEFGFHHHHHHHHHFGHHHHGGGGGHHGGGGGGHHHHHHHHHHHHHHHHGGHHFHHHGFHHHHHHGGGGGHHHHHHHGHHHGHHHHHF?CGDGHGGGGGGF
@M02034:409:000000000-BFKT7:1:1107:28654:10547 1:N:0:27
AAAGTCGAGGTGCCTAAAGTGGCAACCCAGACTAAGACGACTGTTGGTGGTGTAGAGCTTCCTGTAGCCGCATGGCGTTCGTACTTAAATATGGAACTAACCATTCCAATTTTCGCTGTCTCTTATACACATCTCCGAGCCCACGAGACA
+
BBBBBFBBBDBAGGGGGGGGFGFHHHGGGHHGHHHGHHGFGGGGHHHGFGECHHHHHHHHHHHHHHHHHGGCGGHHGGGGGGHHHHHGFFHHGEGHHEGGHHHHHGFHFHHHHHGGGGGGGHHHHHHHHHHGFHFGGG/@CFHGGC?AGG
@M02034:409:000000000-BFKT7:1:1107:18232:10549 1:N:0:27
AAAGTCGAGGTGCCTAAAGTGGCAACCCAGACTGGGGCGAAGGTTGGTGGTGTAGAGCTTCCTGTAGCCGCATGGCGTTCGTACTTAAATATGGAACTAACCATTCCAATTTTCGCTGTCTCTTATACACATCTCCGAGCCCACGAGACA
+
BBBBBFABDDABFGGGGGGGFGDFHHGGGHHGHGGHFGGGGGGHFHF1FGEBFGE@FHFHHHHHGGFFEGGFGEHHGGGGEFFHHHFFFHHFGGGGHFFFHFHHHHGEHHHHHHGGGGFHHGGGHHHHEF1GGHHGD/FCFGHGCCGGDC
@M02034:409:000000000-BFKT7:1:1107:2770:10553 1:N:0:27
AAAGTCGAGGTACCTAAAGTGGCAACCCCGACTTCGT
+
AA@1AD1A@>11AFFGGGGGCBFGHHGG00AE0AA/F
@M02034:409:000000000-BFKT7:1:1107:14135:10555 1:N:0:27
AAAGTCGAGGTGCCTAAAGTGGCAACCCAGACTGAGGCGATGGTTGGTGGTGTAGAGCTTCCTGTAGCCGCATGGCGTTCGTACTTAAATATGGAACTAACCATTCCAATTTTCGCTGTCTCTTATACACATCTCCGAGCCCACGAGACA
+
CCBCCFCCCCBBGGGGGGGGGGGHHHHGGHHGHHHHGGGGGGGHHGGEFGFFGHHHHHHHHGHGFHHHHGGGGGHHGEGGGGHHHHHHHHHHHHGGFHGFGHHHHHGGHHHHHHGGGGGHGHHHHHGHHHGHHHFHE@FGCGEGGGGGGH
@M02034:409:000000000-BFKT7:1:1107:16980:10575 1:N:0:27
AAAGTCGAGGTGCCTAAAGTGGCAACCCAGACTGAGGCTCCGGTTGGTGGTGTAGAGCTTCCTGTAGCCGCATGGCGTTCGTACTTAAATATGGAACTAACCATTCCAATTTTCGCTGTCTCTTATACACATCTCCGAGCCCACGAGACA
+
CCCCCFCCCCABGGGGGGGGGGGHHHHGGHHGHHFHGGGHGGGGGGGEFGFGHHHHHHHHHHHHHHHHHGGGGGHHGGGGGGHHHHHHHHHHHHGGHHHGHHGHHHGHHHHHHHGGGGGHHHHHHHHHGHHHHHGHGFCFGGHGGGGGGB
@M02034:409:000000000-BFKT7:1:1107:17165:10577 1:N:0:27
AAAGTCGAGGTGCCTAAAGTGGCAACCCAGACTAAGCAGCATGTTGGTGGTGTAGAGCTTCCTGTAGCCGCATGGCGTTCGTACTTAAATATGGAACTAACCATTCCAATTTTCGCTGTCTCTTATACACATCTCCGAGCCCACGAGACA
+
CCCCCFCCCCBBGGGGGGGGGGGHHHHGGHHGHHHHHHHHHHHHHHHEGGEFGHHHHHHHHHHHHHHHHGGGGGHHGFGGGGHHHHHHHHHHHHFGGHHHHHHHHHGHHHHHHHGGGGGHHGHHHHHHHHHHHHHHGCGGGGHGGGGGGG
@M02034:409:000000000-BFKT7:1:1107:3130:10584 1:N:0:27
AAAGTCGAGGTGCCTAAAGTGGCAACCCAGACTTCGTTGCAGGTTGGTGGTGTAGAGCTTCCTGTAGCCGCATGGCGTTCGTACTTAAATATGGAACTAACCATTCCAATTTTCGCTGTCTCTTATACACATCTCCGAGCCCACGAGACA
+
AABBAFBBBBABGGGGFFGFGGGHFGHGGHHGHGHGGGBBFGHGFHGEFGEEFFHHHGHHGHHGGFFDFEEEGGGFGGGGGEFGHHHHHHHGFHEDFHBBF03GFHHGGHHHHFEEFGGGHHHHHHGFBGFHGHHB?/C@<EFGGFGGE?
@M02034:409:000000000-BFKT7:1:1107:15618:10585 1:N:0:27
AAAGTCGAGGTGCCTAAAGTGGCAACCCAGACTACTACTAAGGTTGGTGGTGTAGAGCTTCCTGTAGCCGCATGGCGTTCGTACTTAAATATGGAACTAACCATTCCAATTTTCGCTGTCTCTTATACACATCTCCGAGCCCACGAGACA
+
CCCCCFCCCCBCGGGGGGGGGGGHHHHGGHHGHHHHHHHHHHHHHHGGFGEFGHHHHHHHHHHHHHHHHGGGGGHHGEGGGGHHHHHHHHHHHFGGFHHGHHHHHHHHHHHHHHGGGGGGHHHHHHHHGHGHFHHGG/CCGGHGGGGGGG
@M02034:409:000000000-BFKT7:1:1107:12934:10591 1:N:0:27
AAAGTCGAGGTGCCTAAAGTGGCAACCCAGACTCCGCCTCCTGTTGGTGGTGTAGAGCTTCCTGTAGCCGCATGGCGTTCGTACTTAAATATGGAACTAACCATTCCAATTTTCGCTGTCTCTTATACACATCTCCGAGCCCACGAGACA
+
ABBCAFBCCBABGGGGGGGFGGGHHHHGGHHGHHHGGGGGHHHHHHHEFGEFGHHHHHHHHHHHHHHHHGGGGGHHGGGGGGHHHHHHHHHHHHHHHHHHHHGHHHHHHHHHHHGGGGGGHGHHHHHHHHGHHHHHF@DGGGHGGGGGGF
@M02034:409:000000000-BFKT7:1:1107:11865:10600 1:N:0:27
AAAGTCGAGGTGCCTAAAGTGGCAACCCAGACTGGGGGGGGGGTTGGTGGTGTAGAGCTTCCTGTAGCCGCATGGCGTTCGTACTTAAATATGGAACTAACCATTCCAATTTTCGCTGTCTCTTATACACATCTCCGAGCCCACGAGACA
+
CBBBCFBCCCABGGGGGGGGGGGGHHHGFHHGHHHHGGGGFFFDFFF;AD.AA/F/FEFFFFFFFFFFFFA-DDFABDFEFABAEFFEFFBFFFBF/BBF/.BBFFFFFFFFF9;.ADDBF/:FBFB9FFBF/BBFD;B;-EFED;FF?F
@M02034:409:000000000-BFKT7:1:1107:28461:10600 1:N:0:27
AAAGTCGAGGTGCCTAAAGTGGCAACCCAGACTAAGAATCCGGTTGGTGGTGTAGAGCTTCCTGTAGCCGCATGGCGTTCGTACTTAAATATGGAACTAACCATTCCAATTTTCGCTGTCTCTTATACACATCTCCGAGCCCACGAGAC
+
AAABAFAABBABGGGGGFFGGGGFGFGGGHHEGHHHHHHGGGGEGEGEFGAFBFGGGFHHHGHFDFFDEEEEEGGB>BEEFGHHHHHHHHHHGGFGGHGBCGFGFBGDFHHHHFEGFFFBFFGFFFG33F2GFG?GE<DDDFHGGCGGG
@M02034:409:000000000-BFKT7:1:1107:24246:10603 1:N:0:27
AAAGTCGAGTTGCCTAAAGTGGCAACCCAGACTACTTATGCTGTTGGTGGTGTAGAGCTTCCTGTAGCCGCATGGCGTTCGTACTTAAATATGGAACTAACCATTCCAATTTTCGCTGTCTCTTATACACATCTCC
+
AAAAADA>D1>BFFFG111BBDCGHHHA0AEFFFFHEGAGGGGHHHAEFEBFFGGHGHGHFHHGGEFFHEEEECGF/EEFGAFGGGHE1FFGBF@FGH@CCGBHBB2BBFDGHGCCAEGFFFHFHFFE>FFHHFGF
@M02034:409:000000000-BFKT7:1:1107:25120:10604 1:N:0:27
AAAGTCGAGGTGCCTAAAGTGGCAACCCAGACTGAGAGGCAGGTTGGTGGTGTAGAGCTTCCTGTAGCCGCATGGCGTTCGTACTTAAATATGGAACTAACCATTCCAATTTTCGCTGTCTCTTATACACATCTCCGAGCCCACGAGAC
+
CCCCCFCCCCCCGGGGGGGGGGGHHHHGGHHGHBHF5AEEGGGHHHGFFGEFGHHHHHHHHHHHHHHHHGGEGGHHGGGGGGHHHHHHFHHHHHHHHHHGHHHHHHHHHHHHHHGGGGGGGGHHHHHHHHHHHHHHGGCGGGGGGGGGG
@M02034:409:000000000-BFKT7:1:1107:12868:10604 1:N:0:27
AAAGTCGAGGTGCCTAAAGTGGCAACCCAGACTGGGGGTGCGGTTGGTGGTGTAGAGCTTCCTGTAGCCGCATGGCGTTCGTACTTAAATATGGTACTAACCATTCCAATTTTCGCTGTCTCTTAACACATCTCCGAGCCCACGAGACAG
+
BBBBBFBBBBBBGGGGGGGGGGGHHHHFGHHGHHGAEFGGGGGGGGCA11EBF3G5GFDGEGHDGGFFFEE/EEF1E?EFEEBEEHH3FFGBGB4?BD?G?02FBBG3BGBHFB<BD?/@2GFD22@GH/<GDGHG@DCGAEEFGGFGFF
@M02034:409:000000000-BFKT7:1:1107:13637:10605 1:N:0:27
AAAGTCGAGGTGCCTAAAGTGGCAACCCAGACTTTTAGTTCTGTTGGTGGTGTAGAGCTTCCTGTAGCCGCATGGCGTTCGTACTTAAATATGGATCTAACCTTTCCAATTTTCGCTGTCTCTTATACACATCTCCGA
+
BBBBBFB3DDABGGGGGGGFGGGHHHHGGHGGHHHH5GGB5GGG532AAAE1A3D5DABF5BF5B555A1EAEEFA0B>E?E2?FFH3BBF@E333BFE43?3BB3F4BFFGHG/?E??344BB4B44FCGFGFG?E<
@M02034:409:000000000-BFKT7:1:1107:18693:10605 1:N:0:27
AAAGTCGAGGTGCCTAAAGTGGCAACCCAGACTAAGCATCGTGTAG
+
CCCCCFBCCCABGGGGGGGGGGGHHHHGGHHGH33F35D32AFG25
@M02034:409:000000000-BFKT7:1:1107:22187:10608 1:N:0:27
AAAGTCGAGGTGCCTAAAGTGGCAACCCAGACTAATAATAAGGTTGGTGGTGTAGAGCTTCCTGTAGCCGCATGGCGTTCGTACTTAAATATGGAACTAACCATTCCAATTTTCGCTGTCTCTATACACATCTCGAGCCCACGAGACAGG
+
CDDDDFDDDDAAGGGGGGGGGGGHHHHGGHCFCDAFADGGHHHHHHFECAFFA3F5EDGFAGGFGBE53EF?FGA1>B>FEA2FAEGG@FH4BB33BFGHC?3FD?HF?GFHD4/EFA?FDGHHHHHFHEBFDGGFFDGEG/BBCGFHHC
@M02034:409:000000000-BFKT7:1:1107:17305:10616 1:N:0:27
AAAGTCGAGGTGCCTAAAGTGGCAACCCAGACTCATCGTCCGGTTGGTGGTGTAGAGCTTCCTGTAGCCGCATGGCGTTCGTACTTAAATATGGAACTAACCATTCCAATTTTCGCGGTCTCTTATACACATATCCGAGCCCACGAGAC
+
BBBBBFBBBBAAGGGGGDFBDGFFFFHGEGHFF3FDFBA2EEEA2AEBAEBF1FGGHHGBGHHEBDGGG>E@EEFGE1>FEE2?1GFGHGE4B?BFF33?3?BGEBFBG4FBD4<E/>/>/B>2>@>2@F<@2>@2??</<<<<<A@D<
@M02034:409:000000000-BFKT7:1:1107:13731:10622 1:N:0:27
AAAGTCGAGGTGCCTAAAGTGGCAACCCAGACTACGGAGCATGTTGGTGGTGTAGAGCTTCCTGTAGCCGCATGGCGTTCGTACTTAAATATGGAACTAACCATTCCAATTTTCGCTGTCTCTTATACACATCTCCGAGCCCACGAGACA
+
CCCCCFCCCCCBGGGGGGGGGGGHHHHGGHHGHHHG?EGGHFHHHHHGGGGGHHHHHHHHHHHHHHHGHGGGGGHHGGGGGGHHHHHHHHHHHHHFHHHHHHGHHHHHGHHHHHGGGGGHHFHHHHHHHHFHHHHGGCGGGGHGGGGGG?
@M02034:409:000000000-BFKT7:1:1107:5388:10623 1:N:0:27
AAAGTCGAGGTGCCTAAAGTGGCAACCCAGACTCAGAAGAATGTTGGTGGTGTAGAGCTTCCTGTAGCCGCATGGCGTTCGTACTTAAATATGGAACTAACCATTCCAATTTTCGCTGTCTCTTATACACATCTCCGAGCCCACGAGAC
+
CCCCBFBCCCABGGGGGGGGGGGHHHHGGHHGHH3F3ABAGGHFGHHGFGAFGHHGHHHHHHHHHHHHHGGGGGHHGGGGGGHHHHHHHHHHHHHGHHHHHHGHHHHHHHHHHHGGGGGGFHHHHHHHGHGHGHHHG/DFGGHGGGGDG
@M02034:409:000000000-BFKT7:1:1107:16101:10624 1:N:0:27
AAAGTCGAGGTGCCTAAAGTGGCAACCCAGACTAATAAGAGTGTTGGTGGTGTAGAGCTTCCTGTAGCCGCATGGCGTTCGTACTTAAATATGGAACTAACCATTCCAATTTTCGCTGTCTCTTATACACATCTCCGAGCCCACGAGACA
+
BCBCBFBCBCAAGGGGGGGFGGGGFGGGGHHGHHHHHHHHHHHHGHHEFGAFFGHGHHHHHHHFGFHGHEGEGGHHGEGGGGHHHHHHHHHHHHFFHHHHHHHHHHFHHHHHHHGGGGFFHGHFHHHHGHFFGHGHFBFCCGHGGGGGGF
@M02034:409:000000000-BFKT7:1:1107:7458:10629 1:N:0:27
AAAGTCGAGGTGCCTAAAGTGGCAACCCAGACTGCGCATTCTGTTGGTGGTGTAGAGCTTCCTGTAGCCGCATGGCGTTCGTACTTAAATATGGAACTAACCATTCCAATTTTCGCTGTCACTTATACACATCTCCGAGCCCACGAGAC
+
CCCCCFCCDDCCGGGGGGGGGGGHHHHGGHGGHHHGGGGGHHHHHHHEFEGGHHHHHHHHGHHHHGHGHGGGGGHGGFGGGGFHHHHHGHHHHEFBGHHHHFFGHFFGHHHHHDEFGGGHBGHHHHHHHHHHHHHHDCGGGFFEF?@EG
@M02034:409:000000000-BFKT7:1:1107:15852:10630 1:N:0:27
AAAGTCGAGGTGCCTAAAGTGGCAACCCAGACTAATAAGAATGTTGGTGGTGTAGAGCTTCCTGTAGCCGCATGGCGTTCGTACTTAAATATGGAACTAACCATTCCAATTTTCGCTGTCTCTTATACACATCTCCGAGCCCACGAGAC
+
BCCCBFCCBCAAGGGGGGGGGGGHHHHGGHHGHHHHHHHHHHHHHHHFFGAFGHHGHHHHHHHHHHHHHGGGGGHHGGGGGEHHHHHGHHGHHGGHHHHHHGHHHHHHHHHHHHGGGGGHHGHHHHHHHHGHGHHGG/DFGGHGGGGGG
@M02034:409:000000000-BFKT7:1:1107:17415:10632 1:N:0:27
AAAGTCGAGGTGCCTAAAGTGGCAACCCAGACTACGAATAAGGTTGGTGGTGTAGAGCTTCCTGTAGCCGCATGGCGTTCGTACTTAAATATGGAACTAACCATTCCAATTTTCGCTGTCTCTTATACACATCTCCGAGCCCACGAGACA
+
AABB>FAADB2AGGGFFFGDFGGGHH4EFEHGHHHGGFHGFHGDBEFAAEBABEGGFFGHEHHGEGGGGEGGGGHHGGGGGFHHHHHHHHGHHHHFCFFFGGFHHFFFHHHHHFFGGGGHGHHHFHHHGHEHHHHHDCGGCGHGGGGGGB
@M02034:409:000000000-BFKT7:1:1107:5625:10643 1:N:0:27
AAAGTCGAGGTGCCTAAAGTGGCAACCCAGACTCATATGTCGGTTGGTGGTGTAGAGCTTCCTGTAGCCGCATGGCGTTCGTACTTAAATATGGAACTAACCATTCCAATTTTCGCTGTCTCTTATACACATCTCCGAGCCCACGAGAC
+
ABBBBFCCCCABGGGGGGGGGGGHHHHGGHHGHHFHHHHHHHGEFGGGGGEFFGHGHHHHGHHGHGGHHGGGGGHHGGGGGGHHHHHHHHHHHHHGGHHGHHHHHHGFFHHHHHGGGGGHHHHHHHHHGHGHHHHHGCFGGGHGGGGGG
@M02034:409:000000000-BFKT7:1:1107:18350:10646 1:N:0:27
AAAGTCGAGGTGCCTAAAGTGGCAACCCAGACTGGGGGGGGG
+
BBB@AF@BB>AAGGGGFGGGGFFHHHHGGC2FHFAFEGG?B?
@M02034:409:000000000-BFKT7:1:1107:22766:10651 1:N:0:27
AAAGTCGAGGTGCCTAAAGTGGCAACCCAGACTAGGGAGCCTGTTGGTGGTGTAGAGCTTCCTGTAGCCGCATGGCGTTCGTACTTAAATATGGAACTAACCATTCCAATTTTCGCTGTCTCTTATACACATCTCCGAGCCCACGAGACA
+
BBCCCFCCCCABGGGGGGGGGGGHHHHGGHHGHHHHHHGGGHHHHHHGFGEFGGHHHHHHHHHHHHHHHGGGGGHHGEEGGGHHHHGGHHHHHHHHHHHHHGHHHHHHHHHHHHGGGGGHHHHHHHGHGHGHHHHFGCDFDGHGGGGGGF
@M02034:409:000000000-BFKT7:1:1107:14603:10659 1:N:0:27
AAAGTCGAGGTGCCTAAAGTGGCAACCCAGACTAAGTGTGGGGTTGGTGGTGTAGAGCTTCCTGTAGCCGCATGGCGTTCGTACTTAAATATGGAACTAACCATTCCAATTTTCGCTGTCTCTTATACACATCTCCGAGCCCACGAGACA
+
CCCCCFCCCCCCGGGGGGGFGGGHHHHGGHHGHHHHHHGHGGGFGGGEFGEFGGHHHHHHHHHHHHHHHGGGGGHHGFGGGFHHHHHHHHHHHHGFHHHGHHFHGHFHHHHHHHGGGGGHHHHHHHHHGGHHHHHGGCGGGGHGGGGGGG
@M02034:409:000000000-BFKT7:1:1107:10486:10660 1:N:0:27
AAAGTCGAGGTGCCTAAAGTGGCAACCCAGACTAAGCCTAAGGTTGG
+
CDDCCFCDDDBCGGGGGGGGGGGHHHHGGHHGHFGGFHFBBFHHFHC
@M02034:409:000000000-BFKT7:1:1107:20161:10660 1:N:0:27
AAAGTCGAGGTGCCTAAAGTGGCAACCCAGACTCGGCAGCAGGTTGGTGGTGTAGAGCTTCCTGTAGCCGCATGGCGTTCGTACTTAAATATGGAACTAACCATTCCAATTTTCGCTGTCTCTTATACACATCTCCGAGCCCACGAGACA
+
?A?AAFABDD>ACGGGGGGGGDFFHHHGGHHGHHGDGGEDHFABGHGAFDAFGEGFHDGHHHHFFHHHHGGFEGHHG1EFFEFHHHGGHFFHHF3FGGFFGCGHHHHEGHHHHBEGGGCFGHHHFFHHBGHFHGHHF?BDGCGGGFGGGG
@M02034:409:000000000-BFKT7:1:1107:13191:10662 1:N:0:27
AAAGTCGAGGTGCCTAAAGTGGCAACCCAGACTACTAAGCATGTTGGTGGTGTAGAGCTTCCTGTAGCCGCATGGCGTTCGTACTTAAATATGGAACTAACCATTCCAATTTTCGCTGTCTCTTATACACATCTCCGAGCCCACGAGACA
+
BBCBBFCCCCAAGGGGGGGGGGGHHHHGGHHGHGGHHHHGHHHHHHHGGGGFFGHFHHHHHHHHHHHHHGGGGGHGGEGGGEHHHHHFHHHHHHGFHHHHFCDGHFHFHHHHHGFGGGEHHHHHGHHHGFFFGHH?E/@@BFHGC@DDFF
@M02034:409:000000000-BFKT7:1:1107:18685:10662 1:N:0:27
AAAGTCGAGGTGCCTAAAGTGGCAACCCAGACTGATAATTCTGTTGGTGGTGTAGAGCTTCCTGTAGCCGCATGGCGTTCGTACTTAAATATGGAACTAACCATTCCAATTTTCGCTGTCTCTTATACACATCTCCGAGCCCACGAGAC
+
AA3AAFAB?2AAGGGFCBGGFGGGGHHGCDHDH3BGHGHHHHHGGHG2BEEFE3GHHHHHHFGHFFGGFDA0EEFAEEEFGGEFGHFFDGGHEH33FGG3FFFHHGBGFGHHHEE/EEGGHFHHFDGH4FBGBF11?@//<CFF/>@DE
@M02034:409:000000000-BFKT7:1:1107:15164:10662 1:N:0:27
GAAAGTCGAGGTGCCTAAAGTGGCAACCCAGACTGGTGGGTCGGTTGGTGGTGTAGAGCTTCCTGTAGCCGCATGGCGTTCGTACTTAAATATGGAACTAACCATTCCAATTTTCGCTGTCTCTTATACACATCTCCGAGCCCACGAGAC
+
ABBBBFFBBBBBGGGGGGGGGGHGHHHHGGHHGHHAGGFGEFGGGGGGEFGEFGGHHFGHHHGHHGHHHFEEEGGFEGGGGGEHHHHHHDHHHHHGHFFGHHHGHHHHHHGHHHHGDGGGHHHHHHHHG>GFGGHHFGGGGGGHGGGGGG
@M02034:409:000000000-BFKT7:1:1107:18353:10666 1:N:0:27
AAAGTCGAGGTGCCTAAAGTGGCAACCCAGACTGGGGGGGGGGTTGGTGGTGTAGAGCTTCCTGTAGCCGCATGGCGTTCGTACTTAAATATGGAACTAACCATTCCAATTTTCGCTGTCTCTTATACACATCTCCGAGCCCACGAGACA
+
BBBBBFBBBBBBGGGGFGGFGGGHHHHGGHHGHHHGGGGGFFFFFFF.A.DEAFFEFFFFFFFFFFFFFFFBFFFFADBFFFFFFFFFFFFFFFFFFFFFF./FFFFFFFFFFF;DDD.FF/FFFFEFFFBFFFFBDA=FFFEFFFFFFB
@M02034:409:000000000-BFKT7:1:1107:13525:10666 1:N:0:27
AAAGTCGAGGTGCCTAAAGTGGCAACCCAGACTGGGTTTCTTGTTGGTGGTGTAGAGCTTCCTGTAGCCGCATGGCGTTCGTACTTAAATATGGAACTAACCATTCCAATTTTCGCTGTCTCTTATACACATCTCCGAGCCCCGAGACTA
+
CCCCCFCCCDCDGGGGGGGGGGGHHHHGGHHGHGHHEFGHHHHHHHHFGGEFGHHHHHHHHHHHHHHHHGGGGGHHGGGGGGHHHHHFHHHHHHFHGHHHHHHHHHGHHHHHHHGGGGGGHGHHHHHHHHGHGHHHGDGGGGGGCGFDH=
@M02034:409:000000000-BFKT7:1:1107:17808:10673 1:N:0:27
AAAGTCGAGGTGCCTAAAGTGGCAACCCAGACTACGAAGACGGTTGGTGGTGTAGAGCTTCCTGTAGCCGCATGGCGTTCGTACTTAAATATGGAACTAACCATTCCAATTTTCGCTGTCTCTTATACACATCTCCGAGCCCACGAGACA
+
CBCCCFCBBCCCGGGGGGGGGGGHHHHGGHHGHHGGDHGEHGGGGGGEFGEFGGGFHHHHGHHHHFHFHGGFGGHHGGGGGGHHHHHHHHHGHHFFFHGGHFHHHHHFHHHHHHGGGGGHHGHHHHHHFGDGHGFDE@DGFGFGGGGGGE
@M02034:409:000000000-BFKT7:1:1107:12531:10675 1:N:0:27
AAAGTCGAGGTGCCTAAAGTGGCAACCCAGACTAATCCGAAGGTTGGTGGTGTAGAGCTTCCTGTAGCCGCATGGCGTTCGTACTTAAATATGGAACTAACCATTCCAATTTTCGCTGTCTCTTATACACATCTCCGAGCCCACGAGACA
+
CBCCBFCCCCABGGGGGGGGGGGHHHHGGHHGHHHHHHGGEFGHHHF1AAEEBBGAEDFGDGHHGDDFFGE>EGFAE?EEFBCCGFHGHFHFHFB3GGHHF0BFEFHBFGGHF4EFGGEHFHHHFDFHFFHBGFGDC/<C@FHGGCFGD>
@M02034:409:000000000-BFKT7:1:1107:24383:10675 1:N:0:27
AAAGTCGAGGTGCCTAAAGTGGCAACCCAGACTCAGAATCATGTTGGTGGTGTAGAGCTTCCTGTAGCCGCATGGCGTTCGTACTTAAATATGGAACTAACCATTCCAATTTTCGCTGTCTCTTATACACATCTCCGAGCCCACGAGACA
+
BCCCBFCCCCABGGGGGGGGGGGHHHHGGHHGHHHHHHHHHHHHHHHEFGFFGGHHHHHHHHHHGHHHHGGGGGHHGEGGGFHHHHHHHHHHHHHHHHGHHHGHHHHGHHHHHHGGGGGGHHHHHHHHHHGHHHHHG@GGGGHGGGGGGG
@M02034:409:000000000-BFKT7:1:1107:25617:10676 1:N:0:27
AAAGTCGAGGTGCCTAAAGTGGCAACCCAGACTAAGCAGAATGTTGGTGGTGTAGAGCTTCCTGTAGCCGCATGGCGTTCGTACTTAAATATGGAACTAACCATTCCAATTTTCGCTGTCTCTTATACACATCTCCGAGCCCACGAGACA
+
AAAAAF?ADD>4BGGGGFGGFGEBHHHGGGBBFHBHHFHHGG5AFF2AFEDA1GFHGFFHFFE5EFFHHEGGGGHGGGEGGGHHHHHGFFFHEFHFBBF3FHFHGHGEHHHGFHGGF?/FGB4DGHHHFGHBGHHBGCFGGFGF?D/?D<
@M02034:409:000000000-BFKT7:1:1107:23174:10676 1:N:0:27
AAAGTCGAGGTGCCTAAAGTGGCAACCCAGACTTCTCGGTCTGTTGGTGGTGTAGAGCTTCCTGTAGCCGCATGGCGTTCGTACTTAAATATGGAACTAACCATTCCAATTTTCGCTGTCTCTTATACACATCTCCGAGCCCACGAGACA
+
CCCCCFDDDDBBGGGGGGGGGGGHHHHGGHHGHHHHHGGGGGHHHHHGFGEFGHHHHHHHHHHHHHHHHGGGGGHHGGGGGGHHHHHHHHHHHGGGGGHHHHGHHHHHHHHHHHGGGGGHHHHHHHHHGHFHHHHHGCGGGGHGGGGGGF
@M02034:409:000000000-BFKT7:1:1107:18674:10676 1:N:0:27
AAAGTCGAGGTGCCTAAAGTGGCAACCCAGACTGATAATTCTGTGGGTGGTGTAGAGCTTCCTGTAGCCGCATG
+
CCCCCFCCCCCCGGGGGGGGGGGHHHHGGHHGHH3F55F55D5D522B20BAA3D5A5BA5BA5A5B531A0E?
@M02034:409:000000000-BFKT7:1:1107:12552:10677 1:N:0:27
AAAGTCGAGGTGCCTAAAGTGGCAACCCAGACTTTGGCGAATGTTGGTGGTGTAGAGCTTCCTGTAGCCGCATGGCGTTCGTACTTAAATATGGAACTAACCATTCCAATTTTCGCTGTCTCTTATACACATCTCCGAGCCCACGAGACA
+
BBBCCFCCCCBBGGGGGGGGGGGGHHHGGGHGHHFHFHEFGGHHHHHEFGEFGFHHHHHHHHHHGHHHHGGGGGHHGEGGGGHHHHHHHHHHHHHHHHHHHFHHHHGGHHHHHHGGGGGHHFHHHHGHGHGHHHHGGCGGFGHGGGGGGF
@M02034:409:000000000-BFKT7:1:1107:6781:10685 1:N:0:27
AAAGTCGAGGTGCCTAAAGTGGCAACCCAGACTCAGTCTGGGGTTGGTGGTGTAGAGCTTCCTGTAGCCGCATGGCGTTCGTACTTAAATATGGAACTAACCATTCCAATTTTCGCTGTCTCTTATACACATCTCCGAGCCCACGAGAC
+
CCCCBFBCCCABGGGGGGGGGGGHHHHGGHHGHHHHGFGHGHGEEGFAAEEEADGBFDGHDHHHHEGEGGGEGGFAEBEGFEBGFHHHHGHHGHBBFHFFF0DFHFGGGHFHG4EEGGEGHHGGFHHGHGGGFHHFEBDGCGGGF@/AA
@M02034:409:000000000-BFKT7:1:1107:24884:10690 1:N:0:27
AAAGTCGAGGTGCCTAAAGTGGCAACCCAGACTACGAATAATGTTGGTGGTGTAGAGCTTCCTGTAGCCGCATGGCGTTCGTACTTAAATATGGAACTAACCATTCCAATTTTCGCTGTCTCTTATACACATCTCCGAGCCCACGAGACA
+
CCCCCFCCDDBBGGGGGGGGGGGGHHHGGHHGHHHGGHHGHHHGHHHGFGEFFGHHHHHHHHHHHHGHHGGGGGHHGGGGGGHHHHHHGHHHHHHHFHFGHHHHHHGHFHHHHGGGGGGHHHHHFHHHHHFHHHGGG@GGGGHGGGGGGC
@M02034:409:000000000-BFKT7:1:1107:6803:10690 1:N:0:27
AAAGTCGAGGTGCCTAAAGTGGCAACCCAGACTCAGTCTGGGGTTGGTGGTGTAGAGCTTCCTGTAGCCGCATGGCGTTCGTACTTAAATATGGAACTAACCATTCCAATTTTCGCTGTCTCTTATACACATCTCCGAGC
+
A@BBBFAABBBAFGGFGGFBGGGFHGFFGHHGGGHHDGHHHHGECGG1BEECCBGGG5BGGHHHHHHGHGEEGGHHGGGGGGHAEH4FGHF@G3GFH3EGGFBGFHFGHHHHFH?E??/FGGFGFFBDFGB2?DFFE//<
@M02034:409:000000000-BFKT7:1:1107:21641:10691 1:N:0:27
AAAGTCGAGGTGCCTAAAGTGGCAACCCAGACTAAGGCTGTTGTTGGTGGTGTAGAGCTTCCTGTAGCCGCATGGCGTTCGTACTTAAATATGGAACTAACCATTCCAATTTTCGCTGTCTCTTATACACATCTCCGAGCCCACGAGACA
+
BACCBFCCCCAAGGGGGGGGGGGHHHHGGHHGHHHHHHHHHHHHHHHFFGEFFGHHHHHHHHHHHHHHHGGGGGGHGEGGGGHHHHHHHHFHHHHHHHGGHFGHHHHHHHHGHGGGGGGGHHHHHHGHGHFFHHGHG?CCGGHGGGGGGG
@M02034:409:000000000-BFKT7:1:1107:21622:10695 1:N:0:27
AAAGTCGAGGTGCCTAAAGTGGCAACCCAGACTAAGGCTGTTGTTGGTGGTGTAGAGCTTCCTGTAGCCGCATGGCGTTCGTACTTAAATATGGAACTAACCATTCCAATTTTCGCTGTCTCTTATACACATCTCCGAGCCCACGAGAC
+
BBBBBFABBBAAGGGGFGGGGGGHHHHGGHHGHHHHHHHHHHHGHHHGGGEFGGHGHHHHHHHHHHHHHGGGGGHHGGGGGGHHHHHHHHGHHHHEFFHFHHHGHGGHHHHGHHGGGGGHHHHHHHHHGHFHGFBGDCGGGGGGCGGGF
@M02034:409:000000000-BFKT7:1:1107:26371:10696 1:N:0:27
AAAGTCGAGGTGCCTAAAGTGGCAACCCAGACTACTAAGGCTGTTGGTGGTGTAGAGCTTCCTGTAGCCGCATGGCGTTCGTACTTAAATATGGAACTAACCATTCCAATTTTCGCTGTCTCTTATACACATCTCCGAGCCCACGAGACA
+
BBBBBFBBBBBBGGGFGFGGGGGHFHHGGHFGH3BF55B3BGHEHHHGFGEGGHHHHHHHHHHHHHHHHGGFGGHHGGGGGGFEHHHGFHHHHHEFHHHHHHHHGHFHEHGHHHGGGGGGHHHHHHGFGHFHHHGFG/C?FGHGGCGGGF
@M02034:409:000000000-BFKT7:1:1107:23351:10699 1:N:0:27
AAAGTCGAGGTGCCTAAAGTGGCAACCCAGACTAATCAGCCGGTTGGTGGTGTAGAGCTTCCTGTAGCCGCATGGCGTTCGTACTTAAATATGGAACTAACCATTCCAATTTTCGCTGTCTCTTATACACATCTCCGAGCCCACGAGACA
+
CCDCCFCCCCABGGGGGGGGGGGHHHHGGHHGHHHHHHHHHGGGGGGGFGEFGHHHHHHHHHHHGHHHHGGGGGHHGFGGGGHHHHHGFHHHHHHGHHHHHHGHHHFHHHHHHGGGGGGGHHHHHHHGGHGHHHHHECGGGGHGGGGGGB
@M02034:409:000000000-BFKT7:1:1107:4162:10699 1:N:0:27
AAAGTCGAGGTGCCTAAAGTGGCAACCCAGACTTGTAAGCATGTTGGTGGTGTAGAGCTTCCTGTAGCCGCATGGCGTTCGTACTTAAATATGGAACTAACCATTCCAATTTTCGCTGTCTCTTATACACATCTCCGAGCCCACGAGACA
+
BBBBAFB>ADAAGGGGGGGGFGGGHHGGGHHGHFFGHHHGHHHFHFHFFGDGHFHHHHHHHGHHHHHHHGGEGGHHGFGGGFFHHHHFHHHHH3DFGHHFHHHHGHHEHHHHHHGGCGGGHGFHFHGHHHFHBBGBC/BBCFCFGGGDD<
@M02034:409:000000000-BFKT7:1:1107:5972:10701 1:N:0:27
AAAGTCGAGGTGCCTAAAGTGGCAACCCAGACTCCTCTGCCTGTTGGTGGTGTAGAGCTTCCTGTAGCCGCATGGCGTTCGTACTTAAATATGGAACTAACCATTCCAATTTTCGCTGTCTCTTATACACATCTCCGAGCCCACGAGACA
+
CCCCCFCCCCBCGGGGGGGGGGGHHHHGGHHGHHHHHHHHHHHHHHHGGGEFGHHHHHHHHHHHHHHHHGGGGGHHGFGGGGHHHHHGHHHHHGGHGHGHGHHHHHEHHHHHHHGGGGGHHGHHHHHHGHHHHHHHG?GGGGHGGGGGGF
@M02034:409:000000000-BFKT7:1:1107:17514:10702 1:N:0:27
AAAGTCGAGGTGCCTAAAGTGGCAACCCAGACTGATAATAAGGTTGGTGGTGTAGAGCTTCCTGTAGCCGCATGGCGTTCGTACTTAAATATGGAACTAACCATTCCAATTTTCGCTGTCTCTTATACACATCTCCGAGCCCACGAGACA
+
CBBCBFCCCCCCGGGGGGGGGGGHHHHGGHEFFF3DFGHFDGHHHHFEF?EFA3F5GDFG5GHHHBFBDEE?EGFAEEEGGECFGGHGDEHEFE33BFFH313B?4F?BF3GG4/?EE<B?GGD4F4BD22BFGGBF/@?BCGFCCG//<
@M02034:409:000000000-BFKT7:1:1107:28554:10703 1:N:0:27
AAAGTCGAGGTGCCTAAAGTGGCAACCCAGACTCCTGCTGCTGTTGGTGGTGTAGAGCTTCCTGTAGCCGCATGGCGTTCGTACTTAAATATGGAACTAACCATTCCAATTTTCGCTGTCTCTTATACACATCTCCGAGCCCACGAGACA
+
ABBAAFBBBBAAGGGGGGGGGFGHFHHGGHHGGFHHHHHHHHFGHHHEFEEFGFGGGFHHHFHFGHHGHGGGGGHHEEFGGEHHHHGHHHGHHHFHHHHHHHHHHHHGFGHHHGEGGGGHHHGHHHHHHGHHHHGHG/<CGGHGGGCGG?
@M02034:409:000000000-BFKT7:1:1107:12457:10703 1:N:0:27
AAAGTCGAGGTGCCTAAAGTGGCAACCCAGACTGGGGAGCGGGTTGGTGGTGTAGAGCTTCCTGTAGCCGCATGGCGTTCGTACTTAAATATGGAACTAACCATTCCAATTTTCGCTGTCTCTTATACACATCTCCGAGCCCACGAGACA
+
CCCCBFCCCCCCGGGGGGGGGGGHHHHGGHHGHFC2A2AEAEGEGGGGFGEFHHHHHHHHHHHHHHHHHGGGGGHHGGGGGFHHHHHHHHHHHHHHHGGHHGFHHHGHHHHHHHGFGGGHHGHHHHHHHHGHHHHHGCGGGGHGGGGGGF
@M02034:409:000000000-BFKT7:1:1107:12439:10705 1:N:0:27
AAAGTCGAGGTGCCTAAAGTGGCAACCCAGCCTCCTCCTCCTGTTG
+
CCCCBFCCCCCCGGGGGGGGGGGHHHHGGH222B2B23B2AFGH5F
@M02034:409:000000000-BFKT7:1:1107:15757:10712 1:N:0:27
AAAGTCGAGGTGCCTAAAGTGGCAACCCAGACTACTGAGAAGGTTGGTGGTGTAGAGCTTCCTGTAGCCGCATGGCGTTCGTACTTAAATATGGAACTAACCATTCCAATTTTCGCTGTCTCTTATACACATCTCCGAGCCCACGAGACA
+
BBBBBFBBBBBBGGGGGGGFGGGGHHHGGHHGHHHHHHHHHHHHHHGEFGEFGGHFHGHHHHHHHHHHHGGGGGHHGGGGGFHHHHGHHHFHHHGHHHHHGHHHHHFHHHHHHHGGGGEHHGHHHHHHHGHHHHHHF?DGCGHGGGGGGF
@M02034:409:000000000-BFKT7:1:1107:10886:10715 1:N:0:27
AAAGTCGAGGTGCCTAAAGTGGCCACCCAGACTGGGGTGCATGTTGGTGGTGTAGAGCTTCCTGTAGCCGCATGGCGTTCGTACTTAAATATGGAACTAACCATTCCAATTTTCGCTGTCTCTTATACACATCTCCGAGCCCACGAGACA
+
CCCCCFCCBCBBGGGGGGGGGGGHFGHGGHHGHHHHGEFGFHHGHHGEGGEFFBGEHFHHHHHGGFHGHGGGGGHFEBEFF?FGHHGHHHHHGHFFFHHHHFFHHHHEFHHHHGFGGGEHFHHFEHGGFFFFHHHDB/BDCFHGGCGGGF
@M02034:409:000000000-BFKT7:1:1107:3677:10716 1:N:0:27
AAAGTCGAGGTGCCTAAAGTGGCAACCCAGACTAATAAGACTGTTGGTGGTGTAGAGCTTCCTGTAGCCGCATGGCGTTCGTACTTAAATATGGAACTAACCATTCCAATTTTCGCTGTCTCTTATACACATCTCCGAGCCCACGAGACA
+
BBBBBFBBBBABGGGGFGGGGGGGHHGGGHHGHGHHHHHHHHHGHHHGFGAFGHHHHHHHHHHHHHHHHGGGGGHHGGGGGGHHHHHHHHHHHHFGHHHHGHGHHFFHHHHHHHGGGGGHHGHHHHHHHHFHHHGHG/DFGEHGGGGGGF
@M02034:409:000000000-BFKT7:1:1107:23396:10720 1:N:0:27
AAAGTCGAGGTGCCTAAAGTGGCAACCCAGACTAAGACTGATGTTGGTGGTGTAGAGCTTCCTGTAGCCGCATGGCGTTCGTACTTAAATA
+
CCCCCFCCCCCCGGGGGGGGGGGHHHHGGHHGHH3GAAFH3FGHDHEAA2EAA3D5BDBB5BFDA5A53AEAEE11>>>FE12??BF33BG
@M02034:409:000000000-BFKT7:1:1107:3864:10729 1:N:0:27
AAAGTCGAGGTGCCTAAAGTGGCAACCCAGACT
+
A>1AAFA?11>ACGF111AFGCCFFA0AFC00F
@M02034:409:000000000-BFKT7:1:1107:25741:10730 1:N:0:27
AAAGTCGAGGTGCCTAAAGTGGCAACCCAGACTCAGCCGACTGTTGGTGGTGTAGAGCTTCCTGTAGCCGCATGGCGTTCGTACTTAAATATGGAACTAACCATTCCAATTTTCGCTGTCTCTTATACACATCTCCGAGCCCACGAGACA
+
CCBCBFCCCCACGGGGGGGGGGGFHGHGGHHGHHHHHHGGGGGHHHGAFEEFGFHFHEFHHHHGBFGGHFEEGGHGEEEGFEFHHHGGHHGHHHGFGHGGHHFHHHHGHHHHHHGGGGEFHHHHFHHHGHFHHHHHDCFCFGGGGGGGGF
@M02034:409:000000000-BFKT7:1:1107:3882:10741 1:N:0:27
AAAGTCGAGGTGCCTAAAGTGGCAACCCAGACTCCGAATACTGTTGGTGGTGTAGAGCTTCCTGTAGCCGCATGGCGTTCGTACTTAAATATGGAACTAACCATTCCAATTTTCGCTGTCTCTTATACACATCTCCGAGCCCACGAGACA
+
CCCDBFBCCCCCGGGGGGGFGGGHHHHGGHHGHHHGGGGGHHHHHHHGFGEFGHHHHHHHHHHHHHHHHGGFGGHHGGGGGGHHHHHHHHHHHHHGHHHHHHHHHHHHHHHHHHGGGGGHHHHHHHFHGGGHHHHHGCGGGGHGGGGGGF
@M02034:409:000000000-BFKT7:1:1107:3902:10745 1:N:0:27
AAAGTCGAGGTGCCTAAAGTGGCAACCCAGACTCCGAATACTGTTGGGGGTGTAGAGCTTCCTGTAGCCGCATGGCGTTCGTACTTAAATATGGAACTAACCATTCCAATTTTCGCTGTCTCTTATACACATCTCCGAGCCCAC
+
>>AA>B>ADDBBGFG5FG4FGFGHGHHGGGCEHGHFGGGFHHGFGFE2AEGGEFGFHHBGHHHHHGGGFDGGG?CFEG?F1/FGHHGHFHFFF3D33EFGFEFGHFHEBDGHHF/?A/EDGHGHFHG2@@1FGHHD//<@CEHG
@M02034:409:000000000-BFKT7:1:1107:6341:10749 1:N:0:27
AAAGTCGAGGTGCCTAAAGTGGCAACCCAGACTTGTAGGGGGGTTGGTGGTGTAGAGCTTCCTGTAGCCGCATGGCGTTCGTACTTAAATATGGAACTAACCATTCCAATTTTCGCTGTCTCTTATACACATCTCCGAGCCCACGAGACA
+
AABBBFBCCCABGGGGGGGGGGGGHHHGGHHGHGHHHGHGGGGGGGGDFGCFFFHHHHHHHHHHHHHHHGGGGGHHGDGGGGHHHHHHHHGHHHHHGHHHHHHHHHGHHHHHHHGGGGGGGFGGGGGGGGGGGGGGEAGCGGGGFFFFFB
@M02034:409:000000000-BFKT7:1:1107:18029:10753 1:N:0:27
AAAGTCGAGGTGCCTAAAGTGGCAACCCAGACTACGAAGCCGGTTGGTGGTGTAGAGCTTCCTGTAGCCGCATGGCGTTCGTACTTAAATATGGAACTAACCATTCCAATTTTCGCTGTCTCTTATACACATCTCCGAGCCCACGAGACA
+
CCCCCFCCCCBBGGGGGGGGGGGHHHHGGHHGHHHGGHGGHGGFGGGEFGEFGHHHHHHHHHHHHHHGHGGGGGHHGEFGGFHHHHHHHHHHHHHGHHGGHHFHHHHGHHHHHHGGGGGGHGHHGHHHHGFHHHGFE?DCDGFGGGGGGE
@M02034:409:000000000-BFKT7:1:1107:16833:10764 1:N:0:27
AAAGTCGAGGTGCCTAAAGTGGCAACCCAGACTCAGACTCCTGTTGGTGGTGTAGAGCTTCCTGTAGCCGCATGGCGTTCGTACTTAAATATGGAACTAACCATTCCAATTTTCGCTGTCTCTTATACACATCTCCGAGCCCACGAGACA
+
BBCCBFCBCCBCGGGGGGGGGGGHHHHGGHHGHHHHHHHHHHHHHHHEFGEFGHHHHHHHHHHHHHHGHGGGGGHHGGGGGGHHHHHHHHHHHHFHHHHHHHHHHHFHHHHHHHGGGGGHGHHHHHHHGHFHHFHHG>CDGGHGGGGGGF
@M02034:409:000000000-BFKT7:1:1107:21602:10764 1:N:0:27
AAAGTCGAGGTGCCTAAAGTGGCAACCCAGACTAAGAAGGAGGTTGGTGGTGTAGAGCTTCCTGTAGCCGCATGGCGTTCGTACTTAAATATGGAACTAACCATTCCAATTTTCGCTGTCTCTTATACACATCTCCGAGCCCACGAGACA
+
A1>1A@>ADD>AGGEGFGGBB1F0AFGCCEAFFGFF1D00FE/BGFAAF/ABG1EEG1BFH1GFBFFHHGGEEEHHG?EFEEFFFHFFGFBEGFBDGEEGHFGHGHHEHGGHF2/<EGEFDFGGFBGDFFGGHHHDC/<BCFHFCGGEGB
@M02034:409:000000000-BFKT7:1:1107:16537:10777 1:N:0:27
AAAGTCGAGGTGCCTAAAGTGGCAACCCAGACTGTGTCGACGGTTGGTGGTGTAGAGCTTCCTGTAGCCGCATGGCGTTCGTACTTAAATATGGAACTAACCATTCCAATTTTCGCTGTCTCTTATACACATCTCCGAGCCCACGAGACA
+
ABBBAD?3ADBBGGGGCGGFFCFHHHHGCDHFGGHHFGCHGGCGGGG1AEEFFDEBGHHFHFEGGHHHGGGEEEEEEEGGGEGHEFHHHHHHHBFFHH?GHF3GGFBFEGGHHHGFD/CF2DGH1F2@2@@BGFFFA/>@@FHGGGGA?F
@M02034:409:000000000-BFKT7:1:1107:5711:10778 1:N:0:27
AAAGTCGAGGTGCCTAAAGTGGCAACCCAGACTCAGGATAAGGTTGGTGGTGTAGAGCTTCCTGTAGCCGCATGGCGTTCGTACTTAAATATGGAACTAACCATTCCAATTTTCGCTGTCTCTTATACACATCTCCGAGCCCACGAGACA
+
ABBBBFBCCCBBGGGFGGGGGGGHGHHGGHGGHHHHHHHHHHH5FHGEFGEFHHHFHHHHBHHHFFGHHGGGGGGHGEEGGGHHHHGGHHHGGGDBGHGFHHFHHHGFHHHHHHGGGGGFHHHHGHHGFHFFFHHFFBDF@FHGGGGGGG
@M02034:409:000000000-BFKT7:1:1107:14758:10781 1:N:0:27
AAAGTCGAGGTGCCTAAAGTGGCAACCCAGACTAATCCTCAGGTTGGTGGTGTAGAGCTTCCTGTAGCCGCATGGCGTTCGTACTTAAATATGGAACTAACCATTCCAATTTTCGCTGTCTCTTATACACATCTCCGAGCCCACGAGACA
+
BBBCAFCCCBABGGGGGGGFGGGGHHFGGHHGHHHHHHHHHHHHHHGFFGBFGHHHHHHHHHHHEGHHHGGGGGHHGGGGGGHHHHHHHHHHHHHHHHGHHHHHHHGHFHHHHHGGGEEFHFHHHHGHGHGHHHHHFDC?DGHGGGGGGB
@M02034:409:000000000-BFKT7:1:1107:3168:10793 1:N:0:27
AAAGTCGAGGTGCCTAAAGTGGCAACCCAGACTCGGCCGCCGGTTGGTGGTGTAGAGCTTCCTGTAGCCGCATGGCGTTCGTACTTAAATATGTAACTAACCATTCCAATTTTCGCTGTCTCTTATACACATCTCCGAGCCCACGAGACA
+
ABBAAFABDDBBGGGFGGGFGGGFGHHFGHGGHHCGGGE?EEGE?EA1FEAFGGHEFHHHFHGHHHGDHGGGGEHHGFGFGEHEHHHHFHHHHFGBGHGFHGHHHGFHFHHHHHDGGGGHHGHHGHFFHGGBGHHGF/ACCFEGGGGGGB
@M02034:409:000000000-BFKT7:1:1107:16535:10795 1:N:0:27
AAAGTCGAGGTGCCTAAAGTGGCAACCCAGACTGTGTCGACGGTTGGTGGTGTAGAGCTTCCTGTAGCCGCATGGCGTTCGTACTTAAATATGGAACTAACCATTCCAATTTTCGCTGTCTCTTATACACATCTCCGAGCCCACGAGAC
+
AAABBBAADBBBGGGGFGDGFGEHFHHGGHHGGFGDGGGDEEGFGGGEFFEFHBGFHHHHEHHHHHHFHEGGGGHHGECEEEHHHHHHHHEGF3?FCFDBGHDGHDGHGHHHHHEGGAGFHEHHGHE22FHHBGEHE/C@DGHECDCDG
@M02034:409:000000000-BFKT7:1:1107:4796:10799 1:N:0:27
AAAGTCGAGGTGCCTAAAGTGGCAACCCAGACTAAGAATAATGTTGGTGGTGTAGAGCTTCCTGTAGCCGCATGGCGTTCGTACTTAAATATGGAACTAACCATTCCAATTTTCGCTGTCTCTTATACACATCTCCGAGCCCACGAGACA
+
AA1>>DAAD?>ABGGGABFGGC0GHHHGCGFAGHCGHHFFDGB2A2FEFCBF/DGFGEGH1AGFGGGFGEAEEEFFGEEGEEHHFHHHHHGHFHFBEGFGFHEHHEHFFHHBGFEGGGE1DFFGHFFFHHFGGHH1?/B<<CGF/CCCC<
@M02034:409:000000000-BFKT7:1:1107:14891:10799 1:N:0:27
AAAGTCGAGGTGCCTAAAGTGGCAACCCAGACTCAGAAGGAGGTTGGTGGTGTAGAGCTTCCTGTAGCCGCATGGCGTTCGTACTTAAATATGGAACTAACCATTCCAATTTTCGCTGTCTCTTATACACATCTCCGAGCCCACGAGACA
+
BBCBBFCCCCAAGGGGGGGGGGGHHHHGGHHGHHHHHHHHHHGFHHGFFGFFFGHFHHHHHHDFGHHHHGGGGGHHGFGGGFHHHHGGHHHHHHGHHHHGHHHHHHGGHHHHHHGGGGGHHGHHHHGHEGFHHHHHG@C@DGHGGGGGGC
@M02034:409:000000000-BFKT7:1:1107:14187:10800 1:N:0:27
AAAGTCGAGGTGCCTAAAGTGGCAACCCAGACTTATCCTCCGGTTGGTGGTGTAGAGCTTCCTGTAGCCGCATGGCGTTCGTACTTAAATATGGAACTAACCATTCCAATTTTCGCTGTCTCTTATACACATCTCCGAGCCCACGAGACA
+
CCCCCFCCCDABGGGGGGGGGGGHHHHGGHHGHHHHHHHHHGGGGGGGGGGFHHHHHHHHHHHHHHHHHGGGGGHHGGGGGGHHHHHHHHHHHGFHHHHHHHHHHHGHHHHHHHGGGFGGHHHHHHHHHHGHHGHFD?@CGCCC@@DFGH
@M02034:409:000000000-BFKT7:1:1107:3152:10803 1:N:0:27
AAAGTCGAGGTGCCTAAAGTGGCAACCCAGACTCGGCCGCCGGTTGGTGGTGTAGAGCTTCCTGTAGCCGCATGGCGTTCGTACTTAAATATGTAACTAACCATTCCAATTTTCGCTGTCTCTTATACACATCTCCGAGCCCACGAGACA
+
BBCCCFCCCBCBGGGGGGGGGGGFGFGGGHHGHCFFFEAAAEGG1EGEFEGFFDGGDGGHDGFGF4F@FEEEGEFBEEEFEEFGHHHHHHHHGB44FGFFFADGFFFFGHHHHGGCF?EGHFHHHHH2>FFHHFG1</@CCFGFGGGGA<
@M02034:409:000000000-BFKT7:1:1107:13629:10805 1:N:0:27
AAAGTCGAGGTGCCTAAAGTGGCAACCCAGACTCAGATGAATGTTGGTGGTGTAGAGCTTCCTGTAGCCGCATGGCGTTCGTACTTAAATATGGAACTAACCATTCCAATTTTCGCTGTCTCTTATACACATCTCCGAGCCCACGAGAC
+
AAABAFBBBBBBGGGGGFGDFGGHGGHGGHHGHGFHFEFDDGHHHHGEFE2FGBGDGHHHGHFHHGHHHGGEEGHGFGGGGGHHHHHFHHFGHFFGFHFHCGFGHGFGGGHHHGEDEGGHHHHH4G4FFFFHHHFDD?DG/C/CCCCGD
@M02034:409:000000000-BFKT7:1:1107:13372:10808 1:N:0:27
AAAGTCGAGGTGCCTAAAGTGGCAACCCAGACTGGGGCGAAGGTTGGTGGTGTAGAGCTTCCTGTAGCCGCATGGCGTTCGTACTTAAATATGGAACTAACCATTCCAATTTTCGCTGTCTCTTATACACATCTCCGAGCCCACGAGACA
+
BAAAAFBAD@A?GFFBEFG6EFDCGHEEFGHGHHHHGGGFEFE3BGC1FE1CC@GGGGHFGHGFFHHHHGGGGGHHG?EGDEBHGHFFGGHGHGDGHGFFFHFFDDGHBGHHHGGGGGAFBHFHFHFHBFFGFF11E//><>.F->@GGH
@M02034:409:000000000-BFKT7:1:1107:3903:10813 1:N:0:27
AAAGTCGAGGTGCCTAAAGTGGCAACCCAGACTAAGCAGAAGGTTGGTGGTGTAGAGCTTCCTGTAGCCGCATGGCGTTCGTACTTAAATATGGAACTAACCATTCCAATTTTCGCTGTCTCTTATACACATCTCCGAGCCCACGAGAC
+
BBBBBFBBBBBBGGGGGGGGGGGHFHFGGHGFGHHHHHHHHGHHGGFEGGDFFFHEHHHHGHHHHHHGHGGEGGHGGGGGGGHGHHHHHHHHHHFFHHGHHGGHHFHFHHHHHFEEGGGB?GHFHGGHGHHHHHHHGGCGGGHGFCGG?
@M02034:409:000000000-BFKT7:1:1107:11298:10817 1:N:0:27
AAAGTCGAGGTGCCTAAAGTGGCAACCCAGACTAATAAGGCGGTTGGTGGTGTAGAGCTTCCTGTAGCCGCATGGCGTTCGTACTTAAATATGGAACTAACCATTCCAATTTTCGCTGTCTCTTATACACATCTCCGAGCCCACGAGACA
+
CCCCCFCCBCBBGGGGGGGGGGGHHHHGGHHGHHHHHHHHHGGEGGFAFEEFGEHFHHHHGHHHHHHHHGGEGGHGGEGGGFFHHHHHHHHHHHGHHHGHHHHGHHHGHHHHHFCFGFFHFDHHGH2DGHHHHHHGE@DFGGHGGCFGGF
@M02034:409:000000000-BFKT7:1:1107:13386:10821 1:N:0:27
AAAGTCGAGGTGCCTAAAGTGGCAACCCAGACTGGGGCGAAGGTTGGTGGTGTAGAGCTTCCTGTAGCCGCATGGCGTTCGTACTTAAATATGGAACTAACCATTCCAATTTTCGCTGTCTCTTATACACATCTCCGAGCCCACGAGACA
+
CCCCCFCCBCBCGGGGGGGGGGGHHHHGGHHGHHHHGGGGFGGHHHGAFGGFFFHHHHHHFHHHHHHHHGGGGGHFGGGGGGHHHHHHHHHHHHDGFHHHHHGGHHHGHHHHHHGGGGGHHHHHGHHHHGEHHHHGG@GGCGHGGGFDGF
@M02034:409:000000000-BFKT7:1:1107:27808:10823 1:N:0:27
AAAGTCGAGGTGCCTAAAGTGGCAACCCAGACTACGAAGCCGGTTGGTGGTGTAGAGTTTCCTGTAGCCGCATGGCGTTCGTACTTAAATATGGAACTAACCATTCCAATTTTCGCTGTCTCTTATACACATCTCCGAGCCCACGAGACA
+
AA?AADABDB>AFFGGGGGFGBF4C4FEFCCFFG3EAHDAGEGFFEGFFEEAFBFDDDDGEFG5BEFGHGEEAEFHGFGGEEFHEHHHFGHHHFGHHHFFBG3FGBGEHFHHHHEADFFDHHHBGFDFBGHHHHHHGDGG@FHGGCCAC<
@M02034:409:000000000-BFKT7:1:1107:16278:10827 1:N:0:27
AAAGTCGAGGTGCCTAAAGTGGCAACCCAGACTAAGAATGAGGTTGGTGGTGTAGAGCTTCCTGTAGCCGCATGGCG
+
A>AAAD?ADDBBGGGG44FEGCFGFHHGGGHGGHBGFDBFDD3GFHE221EFAEGDGHHGAGFDG5GBFGE>EA11>
@M02034:409:000000000-BFKT7:1:1107:14450:10829 1:N:0:27
AAAGTCGAGGTGCCTAAAGTGGCAACCCAGACTTGTACTTATGTTGGTGGTGTAGAGCTTCCTGTAGCCGCATGGCGTTCGTACTTAAATATGGAACTAACCATTCCAATTTTCGCTGTCTCTTATACACATCTCCGAGCCCACGAGACA
+
BBBCAFBCCCABGGGGGGGFGGGHGHHGGHHGHHHHFHHHHHHHHHHEFGEFFFGGHHHHHFHEFHHHHGGGGGHHGEFFGFHHHHHHHHGHHHHHHHHGHHHHHHGGHHHHHHGGGGFHHHHHHHHFGHGHHHHGE@FGGGHGGGGGGF
@M02034:409:000000000-BFKT7:1:1107:24857:10834 1:N:0:27
AAAGTCGAGGTGCCTAAAGTGGCAACCCAGACTCATCGTCCTGTTGGTGGTGTAGAGCTTCCTGTAGCCGCATGGCGTTCGTACTTAAATATGGAACTAACCATTCCAATTTTCGCTGTCTCTTATACACATCTCCGAGCCCACGAGACA
+
CCCCCFCCCCBCGGGGCGGGGGGGHHHGGHHGHFGGHHGHGEHHFHFEAEEEFDG5DFFGDGFGGBF5DEG>EFA1EEEFE?2FGFHH3FGGHE3@FFHHFC3BDFFFHGGHH4EGGGFG?GFGEG?GHHFHHHHHF/BCCGHECCF?E?
@M02034:409:000000000-BFKT7:1:1107:22065:10836 1:N:0:27
AAAGTCGAGGTGCCTAAAGTGGCAACCCAGACTTCTCCTCAGGTTGGTGGTGTAGAGCTTCCTGTAGCCGCATGGCGTTCGTACTTAAATATGGAACTAACCATTCCAATTTTCGCTGTCTCTTATACACATCTCCGAGCCCACGAGACA
+
ABBAAFBBDBAAGGGGCGGEGGGFHHHGGHHGHHHHHHFHHHHFHFEFGGEBBFFFHHHHHHHHHHHHGGGGGGHFFEEGGFHHHHGFHHFHFFGFEHB@FHBGFGHEGHHEHHGGGG/FHHGHHHFFFFDHFFFGE/C/@FHGGG?G?<
@M02034:409:000000000-BFKT7:1:1107:15554:10837 1:N:0:27
AAAGTCGAGGTGCCTAAAGTGGCAACCCAGACTCATGGT
+
AAABAFBBBBBBGGGGGGFGGGGHHHHGGHHGHG3D535
@M02034:409:000000000-BFKT7:1:1107:16300:10838 1:N:0:27
AAAGTCGAGGTGCCTAAAGTGGCAACCCAGACTAAGAATGAGGTTGGTGGTGTAGAGCTTCCTGTAGCCGCATGGCGTTCGTATTTAAATATGGAACTAACCATTCCAATTTTCGCTGTCTCTTATACACATCTCCGAGCCCACGAGAC
+
CCCCCFCCCCCCGGGGGGGGGGGHHHHGGHHGHHHGHHHGHHFHGHGEFGGFGHHHHHHHHHHHHHHHHGGEGGGHGGGGGGGBGHHHGHHHHGFHGHHHHHEHHHFFHHHHHHGGGGGHEGHHFHHHHHHHHHHHG/DCGGHEGCD?A
@M02034:409:000000000-BFKT7:1:1107:9205:10840 1:N:0:27
AAAGTCGAGGTGCCTAAAGTGGCAACCCAGACTTGTCCGGTTGTTGGTGGTGTAGAGCTTCCTGTAGCCGCATGGCGTTCGTACTTAAATATGGAACTAACCATTCCAATTTTCGCTGTCTCTTATACACATCTCCGAGCCCACGAGACA
+
ABBABFABBBABGGGGGFGGGGGGHHHGGHHGHHHHHHGGFGGEHHHEFGEFGHGHHHHHHHHHHHHHHGGEGGHHGGGGGFHHHHHHHHHHHHFFFHEFHHGGHHGHHHHHHHGGGGGHHGHHHHHHFGHHGHHHGCGDGGGFGFGGG>
@M02034:409:000000000-BFKT7:1:1107:13067:10841 1:N:0:27
AAAGTCGAGGTGCCTAAAGTGGCAACCCAGACTAGGGTGGGGGTTGGTGGTGTAGAGCTTCCTGTAGCCGCATGGCGTTCGTACTTAAATATGGAACTAACCATTCCAATTTTCGCTGTCTCTTATACACATCTCCGAGCCCACGAGACA
+
AABBBFCCCCABGGGGGGGGGGGGHHHGGDFDHDGFH3AECFGFGGGFGGGFHFHFHHHHHHHGHFHHHGGGGGHHGGGGGGGGHHHHHHHHHEGHHHHGHHHGHHHGHHHHHHCDGGEHHHHHHHHFHHHHHHHHGCFGGGGGGGGGGC
@M02034:409:000000000-BFKT7:1:1107:12585:10843 1:N:0:27
AAAGTCGAGGTGCCTAAAGTGGCCACCCAGACTGCGGATGATGTTGGTGGTGTAGAGCTTCCTGTAGCCGCATGGCGTTCGTACTTAAATATGGAACTAACCATTCCAATTTTCGCTGTCTCTTATACACATCTCCGAGCCCACGAGACA
+
CCCBBFCCCCABGGGGGGGFGGGHHGHGGHHGHHHGGEEGHHHHFHHGGGEFGHHGHHHHHHHHHHHHHGGGGGHHGGGGGGHHHHHHHHHHHHGHHHHHHHHHHHHHHHHHHHGGGGGHHHHHHHHGGHFHHHHHE/DGGGHGGGGGGH
@M02034:409:000000000-BFKT7:1:1107:13520:10843 1:N:0:27
AAAGTCGAGGTGCCTAAAGTGGCAACCCAGACTAATAATCATGTTGGTGGTGTAGAGCTTCCTGTAGCCGCATGGCGTTCGTACTTAAATATGGAACTAACCATTCCAATTTTCGCTGTCTCTTATACACATCTCCGAGCCCA
+
CCCCCFBCCCCCGGGGGGGGGGGHHHHGGHHGHHGHHHHGHHHHHHGBFFGFGFHFGHHH5GHHGFGFFEEEEGFFFEGGGAEFGHHEGHHFGG3BFGHHF13F??F4FGFHFD/EFDEF4FF?4FFFGFHGHHHBD<<BG/F
@M02034:409:000000000-BFKT7:1:1107:27885:10846 1:N:0:27
AAAGTCGAGGTGCCTAAAGTGGCAACCCAGACTAGTACGTGTGTTGGTGGTGTAGAGCTTCCTGTAGCCGCATGGCGTTCGTACTTAAATATGGAACTAACCATTCCAATTT
+
A111ADAADDAAGGGGGGGGGB0CFFG0FHAEBFH2EFAFFFAFHHA/BABFF1B2A11BBFGFEEAFG/E?EEGCE/EFE>0FCGFBFFBGFF11F1@FG0FGEFH22F1F
@M02034:409:000000000-BFKT7:1:1107:2844:10855 1:N:0:27
AAAGTCGAGGTGCCTAAAGTGGCAACCCAGACTAAGAAGAATGTTGGTGGTGTAGAGCTTCCTGTAGCCGCATGGCGTTCGTACTTAAATATGGAACTAACCATTCCAATTTTCGCTGTCTCTTATACACATCTCCGAGCCCACGAGAC
+
CCCBBFCBCCABGGGGGGGGGGGHHHHGGHHGHHGHHHEFFHHGHHHEFGEFFHHHHHHHGHHHGHGGHGGFGGHHGGGGGEHGHHGGHHHHHHFFHHHHHGHHHHHHHHHHHHGGGGGHHFHHHHGFHHFHHHHHFCDFGGHGGGGGG
@M02034:409:000000000-BFKT7:1:1107:4746:10855 1:N:0:27
AAAGTCGAGGTGCCTAAAGTGGCAACCCAGACTCATAATAAGGTTGGTGGTGTAGAGCTTCCTGTAGCCGCATGGCGTTCGTACTTAAATATGGAACTAACCATTCCAATTTTCGCTGTCTCTTATACACATCTCCGAGCCCACGAGACA
+
CCCCCFCCCCABGGGGGGGGGGGGHHHGGHHGHHFHHHHHHHHHFHEECEEFFBGFGFHHHHHHHHGFHGGEGGHFGFGGGEGHHHHHHHHHHGBBGHHHG0BGHGHFHHHHGEEEGGGHFHHHFHHHHHFHHHHFG@FGGFHGGGGGGF
@M02034:409:000000000-BFKT7:1:1107:15556:10858 1:N:0:27
AAAGTCGAGGTGCCTAAAGTGGCAACCCAGACTCAGCGGAGTGTTGGTGGTGTAGAGCTTCCTGTAGCCGCATGGCGTTCGTACTTAAATATGGAACTAACCATTCCAATTTTCGCTGTCTCTTATACACATCTCCGAGCCCACGAGACA
+
CCCCCFCCCCBCGGGGGGGGGGGHHHHGGHHGHHHHHGGGGGHHHHHGGGEFGHHHHHGHHHHHHHHHHGGGGGHHGFGGGGHHHHHHHHHHHGHHHHHHHHHHHHHHGHHHHHGGGGGHHHHHGHHHHHGHHHHHG/CCGGHGGFGGGF
@M02034:409:000000000-BFKT7:1:1107:19322:10858 1:N:0:27
AAAGTCGAGGTGCCTAAAGTGGCAACCCAGACTTCGTCTCTGGTTGGTGGTGTAGAGCTTCCTGTAGCCGCATGGCGTTCGTACTTAAATATGGAACTAACCATTCCAATTTTCGCTGTCTCTTATACACATCTCCGAGCCCACGAGACA
+
BBBBAFBBBBBBGGGGGGGGGGGHHHHGGHHGGHHGFEHHHHHBEEGEFGBFGHHHHHHGHHHHFHHHHGGGGGHHGFGGGEGHHHFGHHGHHGFGGHGHHHHHHHGGHHHHHHGGGFGGHGHHHHGHFFFHGHGFDC?CGGHGGGGGGC
@M02034:409:000000000-BFKT7:1:1107:8170:10870 1:N:0:27
AAAGTCGAGGTGCCTAAAGTGGCAACCCAGACTCAGAATCAGGTTGGTGGTGTAGAGCTTCCTGTAGCCGCATGGCGTTCGTACTTAAATATGGAACTAACCATTCCAATTTTCGCTGTCTCTTATACACATCTCCGAGCCCACGAGACA
+
BBABBFCCCCAAGGGGGGGGGGGGHHHGGHHGHHHHHHHHHGHDGHGGGGBFGHHGHHHHHHHHGFHHHGGGGGHHGEGGGGHHHHHHHHHHHHFFHHGGHHGHHHGHHHHHHGGGGGGHHHHHHHGHGHHHHHHHF?DDGGHGGGGGGG
@M02034:409:000000000-BFKT7:1:1107:17909:10879 1:N:0:27
AAAGTCGAGGTGCCTAAAGTGGCAACCCAGACTAAGGAGGGGGTTGGTGGTGTAGAGCTTCCTGTAGCCGCATGGCGTTCGTACTTAAATATGGAACTAACCATTCCAATTTTCGCTGTCTCTTATACACATCTCCGAGCCCACGAGACA
+
BBABBFBBBBBBGGGGGFGGGGGGHHHFFHGGHGHHGHHGGGGAEEGGGGAFHHHFHHHHGHHHGGHEHGGFGGGHGEGGFGGHGHHHHHGEGGBGFHHHHHHGHHFGBGGGHHGGGGG2GFHFFHHGHFFFFHHEDD?@CGEGG?GGGF
@M02034:409:000000000-BFKT7:1:1107:26237:10886 1:N:0:27
AAAGTCGAGGTGCCTAAAGTGGCAACCCAGACTCCTCCTCAGGTTGGTGGTGTAGAGCTTCCTGTAGCCGCATGGCGTTCGTACTTAAATATGGAACTAACCATTCCAATTTTCGCTGTCTCTTATACACATCTCCGAGCCCACGAGAC
+
BBCBAFCCCCABGGGGGGGFGGGHHHHGGHHGHHHHHHHHHGHFHHGFFGEFFGHHHHHHHFHHGHHHHFEEGFHHGGGGGGHHHGHGHHGHHHGGHHGGHHHHHHHHHHHHHHGGGGGFHGHHHHGHFHBGGFFGFBF@FGHFGGGGG
@M02034:409:000000000-BFKT7:1:1107:10258:10893 1:N:0:27
AAAGTCGAGGTGCCTAAAGTGGCAACCCAGACTTCGCCGTGTGTTGGTGGTGTAGAGCTTCCTGTAGCCGCATGGCGTTCGTACTTAAATATGGAACTAACCATTCCAATTTTCGCTGTCTCTTATACACATCTCCGAGCCCACGAGAC
+
CCBBCFCCCCABGGGGGGGGGGGGFHFGGHHGHHHGGGGFGHHHHHHEGGEFHGHHHHGHHHHHHHHHHGGGGGHHGEGGGEHHHHHGHHHHHHGFHHHHHHHHHHGHHHHHHHGGGGGHFGHHHHHHGHHHHHHHECGGGGHGGGGGF
@M02034:409:000000000-BFKT7:1:1107:14352:10895 1:N:0:27
AAAGTCGAGGTGCCTAAAGTGGCAACCCAGACTGAGGGGGGTGTTGGTGGTGTAGAGCTTCCTGTAGCCGCATGGCGTTCGTACTTAAATATGGAACTAACCATTCCAATTTTCGCTGTCTCTTATACACATCTCCGAGCCCACGAGACA
+
ABAAABAABB>AGGGGGGGGF4FBCABAEGCFHHCFFGGGG<BCGHG?</?FGBD?G1?FGFHD?GFGHGGCDDHHC>DFD<FHEHFFHHFDGFFHGHHHFCFBGHGFCHHHHFGGGGDF0FFFBFFBFFGBFFGED?B@GEFFBBBFDB
@M02034:409:000000000-BFKT7:1:1107:14521:10918 1:N:0:27
AAAGTCGAGGTGCCTAAAGTGGCAACCCAGACTAATGTTCAGGTTGGTGGTGTAGAGCTTCCTGTAGCCGCATGGCGTTCGTACTTAAATATGGAACTAACCATTCCAATTTTCGCTGTCTCTTATACACATCTCCGAGCCCACGAGACA
+
CCCCCFCCCCBCGGGGGGGGGGGHHHHGGHHGH3GHFAFFFGHGHHE22AECAAGBDAAA5FGGGAA5AEE0EE11>>>FF>2??DG@BFHBB@33BFHH313BB4B4?F3FF4/?E?<B?GGGFBF?GCGHHHHEF@<C/=FGC?//C?
@M02034:409:000000000-BFKT7:1:1107:13617:10919 1:N:0:27
AAAGTCGAGGTGCCTAAAGTGGCAACCCAGACTAATACTCCGGTTGGTGGTGTAGAGCTTCCTGTAGCCGCATGGCGTTCGTACTTAAATATGGAACTAACCATTCCAATTTTCGCTGTCTCTTATACACATCTCCGAGCCCACGAGACA
+
CCCCBFCCBDAAGGGGGGGGGGGHHHHGGHHGHHHHHHHHHGGGFGGGFGEFGFHHGGHHHHHGHHHHHGGGGGHHGEGGGGHHHHHGHHHGHFGFFGHFFAGGHFGHFGHHHDEGGGGGHHHHFHFHHHFHHFHHGFGGGGHGCCCGGB
@M02034:409:000000000-BFKT7:1:1107:16281:10921 1:N:0:27
AAAGTCGAGGTGCCTAAAGTGGCAACCCAGACTGAGCGTTGTGTTGGTGGTGTAGAGCTTCCTGTAGCCGCATGGCGTTCGTACTTAAATATGGAACTAACCATTCCAATTTTCGCTGTCTCTTATACACATCTCCGAGCCCACGAGACA
+
CCCCBFCCCCABGGGGGGGFGGGHHHHGGGHGHCCFGEAEEGGHHHCAF?EAB3EBFFEGHHHHHGHFHGGEGGHCEBEGFEEGEFHHGHHFHF3FHHHHF?EFGEFFEGFHHBEEGGEGHBFHHFFGGFGFHFGHEBCCGEHFGCD?.<
@M02034:409:000000000-BFKT7:1:1107:4866:10925 1:N:0:27
AAAGTCGAGGTGCCTAAAGTGGCAACCCAGACTCCTCCGCCTGTTGGTGGTGTAGAGCTTCCTGTAGCCGCATGGCGTTCGTACTTAAATATGGAACTAACCATTCCAATTTTCGCTGTCTCTTATACACATCTCCGAGCCCACGAGACA
+
CBCCCFCCCCBCGGGGGGGGGGGHHHHGGHHGHGHHHHGGGGHHHHHFEFEFFGHHHHHHHHHHHHHHHGGGGGHHGGGGGGHHHHHHHHHHHHHHHHGHHHHHHHGHHHHHHHGGGGGHHHHHHHHHGHGHHHHHGCGGGGHGGGGGGG
@M02034:409:000000000-BFKT7:1:1107:25122:10934 1:N:0:27
AAAGTCGAGGTGCCTAAAGTGGCAACCCAGACTGATCCGTCTGTTGGTGGTGTAGAGCTTCCTGTAGCCGCATGGCGTTCGTACTTAAATATGGAACTAACCATTCCAATTTTCGCTGTCTCTTATACACATCTCCGAGCCCACGAGACA
+
CBCCBFCCCCCCGGGGGGGGGGGHHHHGGHHGHHHHHHHFGGGHHHHGFDEGHHHGHHHHHHHHHHHGHGGGGGHGGGGGGFHHHHHHGHHHHHFFHHGHHHBGHHHGHHHHHFGGGGGFHHHHHHHHHHHHGHHFD@CFGGFGGGGGGC
@M02034:409:000000000-BFKT7:1:1107:14846:10936 1:N:0:27
AAAGTCGAGGTGCCTAAAGTGGCAACCCAGACTCCGCCTCCGGTTGGTGGTGTAGAGCTTCCTGTAGCCGCATGGCGTTCGTACTTAAATATGGAACTAACCATTCCAATTTTCGCTGTCTCTTATACACATCTCCGAGCCCACGAGAC
+
AAAAAFBBBBABFGGGGGGGGFGFFGHFDHA2GHCG?GE2GDEEGGGEE?EFGFFFHFHHHCGBGGHEHGGGGGGHGFEEEEGGCFFB3?BGHDFGHHBBEGHHHHHHHHGHE?//E<<BFDG2F?FHBFGHCHHBD//<AFHGCGGGG
@M02034:409:000000000-BFKT7:1:1107:15316:10940 1:N:0:27
AAAGTCGAGGTGCCTAAAGTGGCAACCCAGACTAGTCCTACTGTTGGTGGTGTAGAGCTTCCTGTAGCCGCATGGCGTTCGTACTTAAATATGGAACTAACCATTCCAATTTTCGCTGTCTCTTATACACATCTCCGAGCCCACGAGACA
+
CCCCCFBCCCBCGGGGGGGGGGGHHHHGGHHGHHHHHHHHHHHHHHHEGGEFFHHHHHHHHHHHHHHHHGGGGGHHGGGGGGHHHHHHFHHHHHGGHHHHHHHHHHGHGGHHHHFGGGGGHHHHHHHHHGHHHHHGG@DGFGHGGGGGGB
@M02034:409:000000000-BFKT7:1:1107:4876:10940 1:N:0:27
AAAGTCGAGGTGCCTAAAGTGGCAACCCAGACTCCTCCGCCTGTTGGTGGTGTAGAGCTTCCTGTAGCCGCATGGCGTTCGTACTTAAATATGGAACTAACCATTCCAATTTTCGCTGTCTCTTATACACATCTCCGAGCCCACGAGACA
+
AABAADAADDAAFGGGEGFGGGGHHHHGGHHGHHGHHHEGGGHFHHHGGGEF1EGGHHGHHHHGGHHHHGFFGGHHGGGFEGGHHGHH3GHEHHGHHFHHFHGHGHHHHFHGHHEDD<FHHHHHHHHHHGBFGHDGGG?CFFFECC/??<
@M02034:409:000000000-BFKT7:1:1107:4353:10946 1:N:0:27
AAAGTCGAGGTGCCTAAAGTGGCAACCCAGACTCAGCCTCCGGTTGGTGGTGTAGAGCTTCCTGTAGCCGCATGGCGTTCGTACTTAAATATGGAACTAACCATTCCAATTTTCGCTGTCTCTTATACACATCTCCGAGCCCACGAGACA
+
CCDDBFBBCCBCGGGGGGGGGGGHHHHGGHHGHHHHHHHHHGGGGGGECEFEBEHBAFDGGHHHHGGFGGGEGGF1EEEGGGHFHHHHHHHHGF33GHHHFA3GHFGFHHHHHHFGGGDGHHHGGFHHFFFHHHHGE@DGGFHGGGGGD<
@M02034:409:000000000-BFKT7:1:1107:7572:10974 1:N:0:27
AAAGTCGAGGTGCCTAAAGTGGCAACCCAGACTCGTCCGGTGGTTGGTGGTGTAGAGCTTCCTGTAGCCGCATGGCGTTCGTACTTAAATATGGAACTAACCATTCCAATTTTCGCTGTCTCTTATACACATCTCCGAGCCCACGAGACA
+
CCCCCFCCCBABGGGGGGGGGGGHHHHGGHHGHHGHGGGGEEGGGGGEFGEGHHHHHHHHHHHHHGHHHGGGGGHHGGGGGGHHHHGHHHHHHHHGHHHHHHHHHHHHFHHHHHGGGGGHHFHHHHGHFFFFHHGHGDGGGGHGFGGGD>
@M02034:409:000000000-BFKT7:1:1107:15347:10976 1:N:0:27
AAAGTCGAGGTGCCTAAAGTGGCAACCCAGACTACGACTAAGGTTGGTGGTGTAGAGCTTCCTGTAGCCGCATGGCGTTCGTACTTAAATATGGAACTAACCATTCCAATTTTCGCTGTCTCTTATACACATCTCCGAGCCCACGAGAC
+
CCCCCFCCCCCCGGGGGGGGGGGHHHHGGHHGHHFAGEGGGHHHHHGEFGEFHHHGHHHHHHHHHHHHHGGGGGHHGGGGGGGHHHHHHHHHHHHHGHGHHHHHHHHHHHHHHGGGGGGGHHHHHHHHHHGHHHHHGGGGGGFFGGGGG
@M02034:409:000000000-BFKT7:1:1107:12220:10979 1:N:0:27
AAAGTCGAGGTGCCTAAAGTGGCAACCCAGACTAATACGATTGTTGGTGGTGTAGAGCTTCCTGTAGCCGCATGGCGTTCGTACTTAAATATGGAACTAACCATTCCAATTTTCGCTGTCTCTTATACACATCTCCGAGCCCACGAGACA
+
CCCCCFCCCCCCGGGGGGGGGGGHHHHGGHHGHHHHGHHGHHGHHHHEFGEFGFHHHHHHHHHHHHHHHGGGGGHHGGGGGGHGHHHHHHHHHHFGHHHGF0FHHHFFHHHHHHGGGGGHHGHHHHHHFGHHHGHEF/CGGGHGGGGGGF
@M02034:409:000000000-BFKT7:1:1107:16201:10979 1:N:0:27
AAAGTCGAGGTGCCTAAAGTGGCAACCCAGACTCCGCCTCAGGTTGGTGGTGTAGAGCTTCCTGTAGCCGCATGGCGTTCGTACTTAAATATGGAACTAACCATTCCAATTTTCGCTGTCTCTTATACACATCTCCGAGCCCACGAGAC
+
A?>AAFBBDBABGGGGGGGGGFGFHHHGGGHGFHHGGGGGHHFFGGGEFGEFGGGFHHHHHHHHGFHFHGGGGGHHGEEFGGHHHHHHEHGFHHHHGHHHFGHEHHHHHHHHHGEEGGGFFFHHGHHHHFGHHHHFA@D/DGHGGGGGD
@M02034:409:000000000-BFKT7:1:1107:16523:10982 1:N:0:27
AAAGTCGAGGTGCCTAAAGTGGCAACCCAGACTGCTAATACGGTTGGTGGTGTAGAGCTTCCTGTAGCCGCATGGCGTTCGTACTTAAATATGGAACTAACCATTCCAATTTTCGCTGTCTCTTATACACATCTCCGAGCCCACGAGAC
+
CCCCCFCCCDCCGGGGGGGFGGGHHHHGGHHGHHGBEDHB5AEHGGGEFGEFGHHGHHHHHHHHHHHHHGGGGGHHGGGGGGHHHHHHFHHHHHGHGHGHHHHHHHHHHHHHHHGGGGGHHGHHHHHHHHFHHHHHGGGGGGHGGGGGG
@M02034:409:000000000-BFKT7:1:1107:17996:10986 1:N:0:27
AAAGTCGAGGTGCCTAAAGTGGCAACCCAGACTAATAAGAAGGTTGGTGGTGTAGAGCTTCCTGTAGCCGCATGGCGTTCGTACTTAAATATGGAACTAACCATTCCAATTTTCGCTGTCTCTTATACACATCTCCGAGCCCACGAGAC
+
CCCCCFCCCBBCGGGGGGGGGGGGHHHGGHHGHHHHHHHHHHHHGHGEFEBFFDGFHHHHHFHHGFHHGGGEGGHFGGGGGFHHHHHHGHGFHHHHFGHHHFBFHHHHEGHHHFCDEGGDFGFGFHHHHHBHFHHFD?FCGGHGGGGGG
@M02034:409:000000000-BFKT7:1:1107:16350:10987 1:N:0:27
AAAGTCGAGGTGCCTAAAGTGGCAACCCAGACTGGGGGGGGGGTTGGTGGTGTAGAGCTTCCTGTAGCCGCATGGCGTTCGTACTTAAATATGGAACTAACCATTCCAATTTTCGCTGTCTCTTATACACATCTCCGAGCCCACGAGAC
+
CCCCBFCCCCBBGGGGGGBGGGGHHHHGGHHGHB2FG2>ADFFDFFFDEFDEEFFFFFFFFFFFFFFFFFFFFFFFFFFFFFFFFFFFFFFFFFFFFFFFFFFFFFFFFFFFFFFFFFFFFFFFFFFFFFFFFFFFFFFFFFFFFFFFF
@M02034:409:000000000-BFKT7:1:1107:13924:10987 1:N:0:27
AAAGTCGAGGTGCCTAAAGTGGCAACCCAGACTAATCATAAGGTTGGTGGTGTAGAGCTTCCTGTAGCCGCATGGCGTTCGTACTTAAATATGGAACTAACCATTCCAATTTTCGCTGTCTCTTATACACATCTCCGAGCCCACGAGACA
+
BBBBBFBB@BBBGGGGGGGGGGGHHHHGGGGFHHHHHHHHHHHGGHGGFGFGHHHGHHHHHHHHHHHGGGGGGGHHGEGGGGHHHHHHGHGHHHGGHHHHHHHHHHGHHHHHHHGGGGGGHGHHHHHHGFFHHHFDC/CCFGHGGGGGGG
@M02034:409:000000000-BFKT7:1:1107:23473:10998 1:N:0:27
AAAGTCGAGGTGCCTAAAGTGGCAACCCAGACTCAGAATCAGGTTGGTGGTGTAGAGCTTCCTGTAGCCGCATGGCGTTCGTACTTAAATATGGAACTAACCATTCCAATTTTCGCTGTCTCTTATACACATCTCCGAGCCCACGAGAC
+
CCCCCFCCCCCCGGGGGGGGGGGHHHHGGHHGHHHHHHHHGHHHGHGGGGGGHHHHHHHHHHHHHHHHHGGGGGHHGGGGGGHHHHHHHHHHHHHHGHHHHHHHHHGHHHHHHHGGGGGHHHHHHHHHHHFHHHFHG@GGGGHGGGGGG
@M02034:409:000000000-BFKT7:1:1107:25965:11004 1:N:0:27
AAAGTCGAGGTGCCTAAAGTGGCAACCCAGACTCCTAGTCGGGTTGGTGGTGTAGAGCTTCCTGTAGCCGCATGGCGTTCGTACTTAAATATGGAACTAACCATTCCAATTTTCGCTGTCTCTTATACACATCTCCGAGCCCACGAGACA
+
AAAAABABBBABGGGGGGGGGFGGHHGGDDFDCGFFFHGFAECGFECAFEBFG3DDFBEHFFHFFGFFGGCEAEHGF>EFE12FCGDFHB4GHE3FGFGHFHHGFHF4BGFHE4>EGG/B3DGD33FGF2FGHHHEE?CDFGCFGG@DDF
@M02034:409:000000000-BFKT7:1:1107:14070:11012 1:N:0:27
AAAGTCGAGGTGCCTAAAGTGGCAACCCAGACTAATAAGAATGTTGGTGGTGTAGAGCTTCCTGTAGCCGCATGGCGTTCGTACTTAAATATGGAACTAACCATTCCAATTTTCGCTGTCTCTTATACACATCTCCGAGCCCACGAGACA
+
BAAABFBBBBABGGGGGGGGGGGFFHHGGGHGHHHGHHFFHHFHHFHEFEEFHDGDHFFHHHHHGHGHHGGFEGHHGEFGGEFHHHHHHHGGHGDGGGHHHGHGGHHFFHFHHGEGGG<FFHGGHHBFHHHCHFH?B<>CDFHGFGGGGF
@M02034:409:000000000-BFKT7:1:1107:12650:11048 1:N:0:27
AAAGTCGAGGTGCCTAAAGTGGCAACCCAGACTAATACTATGGTTGGTGGTGTAGAGCTTCCTGTAGCCGCATGGCGTTCGTACTTAAATATGGAACTAACCATTCCAATTTTCGCTGTCTCTTATACACATCTCCGAGCCCACGAGAC
+
DDDDDFCCCCCCGGGGGGGGGGGHHHHGGHHGH33D5F5A5BGHGGGEFGFGHHHHHHHHHHHHHHHHHGGGGGHHGGGGGGHHHHHHHHHHHHHHHHHHHHHHHHHHHHHHHHGGGGGHHGHHHHHHHHHHHHHHGFGGGGHGGGGGG
@M02034:409:000000000-BFKT7:1:1107:28688:11054 1:N:0:27
AAAGTCGAGGTGCCTAAAGTGGCAACCCAGACTCATC
+
BBBBBF?A>DAAFGGGGGGFDFGGHHHEGHHGHC355
@M02034:409:000000000-BFKT7:1:1107:13922:11060 1:N:0:27
AAAGTCGAGGTGCCTAAAGTGGCAACCCAGACTAAGCAGCATGTTGGTGGTGTAGAGCTTCCTGTAGCCGCATGGCGTTCGTACTTAAATATGGAACTAACCATTCCAATTTTCGCTGTCTCTTATACACATCTCCGAGCCCACGAGACA
+
ABBBAFBBCCCCGGGGGGGGFGGHHHGGGHGFHFHHHGGHHHHGGHHEFGEGHHFHHHHHHHHHHHHHHGGGGGHHGEGGGGHHHHGHHHHHHHHHHGGHGGHGHHFHHHHHHGGGGGGGHHHHHHHHFFFHHHHHGCGBCFHGGGCDD?
@M02034:409:000000000-BFKT7:1:1107:20996:11067 1:N:0:27
AAAGTCGAGGTGCCTAAAGTGGCAACCCAGACTACGAAGGAGGTTGGTGGTGTAGAGCTTCCTGTAGCCGCATGGCGTTCGTACTTAAATATGGAACTAACCATTCCAATTTTCGCTGTCTCTTATACACATCTCCGAGCCCACGAGACA
+
AAAAAFB?DBAAEFGGGCGGGDFFHHHGGHHGHHHEEGDFCG?AFHGAFEEFFD5DFFFHFFHGGGGFHGG>EECFGFGGGGHHHHHGFHHHHGGBGHBFFHHGGGD4FGHHHDE/EDEFFHHFE2?GGFFFHHH1CB/@?FHFCCCGG>
@M02034:409:000000000-BFKT7:1:1107:24468:11068 1:N:0:27
AAAGTCGAGGTGCCTAAAGTGGCAACCCAGACTTCTGCTCCGGTTGGTGGTGTAGAGCTTCCTGTAGCCGCATGGCGTTCGTACTTAAATATGGAACTAACCATTCCAATTTTCGCTGTCTCTTATACACATCTCCGAGCCCACGAGACA
+
BBBBBFBBDBAAGGGGGGGFGGGHHGHGGHHGCHHHHHHGHGGEGGGEFG1BBFHFHHHHHHHFADGHGGGGGEHHEEEEEEHHHHFFGFHHHFHFFGFCC0FHFHGHHHHFHHGGGGGGFHHGFHHGHHE2?GBGD/BBDFHGGGGGGF
@M02034:409:000000000-BFKT7:1:1107:5093:11071 1:N:0:27
AAAGTCGAGGTGCCTAAAGTGGCAACCCAGACTCCGGCTCATGTTGGTGGTGTAGAGCTTCCTGTAGCCGCATGGCGTTCGTACTTAAATATGGAACTAACCATTCCAATTTTCGCTGTCTCTTATACACATCTCCGAGCCCACGAGACA
+
AABBBF?ADB2AGGGGGFGBGFGFHHHGGGHGHHHGGGGGHHHHHHHGGGEGHGHHHHHHHHHHHHHHHGGGGGHHGEGGGGHHHHHGHHHFHGHFHHGGHHEHHHGHHHHHHHEGGGGGGHHHHHHHFGFHGHHHG?FGGGHGCDDGCG
@M02034:409:000000000-BFKT7:1:1107:13933:11077 1:N:0:27
AAAGTCGAGGTGCCTAAAGTGGCAACCCAGACTAAGCAGCATGTTGGTGGTGTAGAGCTTCCTGTAGCCGCATGGCGTTCGTACTTAAATATGGAACTAACCATTCCAATTTTCGCTGTCTCTTATACACATCTCCGAGCCCACGAGACA
+
BBBBBFBBBBBBGGGGGGGGGGGHHHHGGHHGHHHHGHFGHHHHHHGGFGFFFHH5GHHHHFHHHHHHHGG?FGHHGEFGGGHHHHHHGHHHHGGHHHHHHHGGHHHHHHHHHHGFGGEHHGHHHHGHFFHHFHHHF/@DFGHGGGGGGF
@M02034:409:000000000-BFKT7:1:1107:6994:11078 1:N:0:27
AAAGTCGAGGTGCCTAAAGTGGCAACCCAGACTCGGCGTCAGGTTGGTGGTGTAGAGCTTCCTGTAGCCGCATGG
+
CCCCCFABBDBBGGGGGGGGGGGHHHHGGHHGHG2A2AEEA1FGFCE1A1BAAAFE5EGHBGFDFGGBFGE/EEA
@M02034:409:000000000-BFKT7:1:1107:5072:11082 1:N:0:27
AAAGTCGAGGTGCCTAAAGTGGCAACCCAGACTCCGGCTCATGTTGGTGGTGTAGAGCTTCCTGTAGCCGCATGGCGTTCGTACTTAAATATGGAACTAACCATTCCAATTTTCGCTGTCTCTTATACACATCTCCGAGCCCACGAGACA
+
BBBBBFAAB@AAGGGGGGG6GFFBFEGGDFHF3AFEG?ECFHHGHFHGGGGFGHHFHHHHFHHBBDFFHDC@EEFGGECGGGHHHHGHHHGHHFHBBGGFHHFFGFFHBFFHDFEGGGGFFHF3DGEFFCFHHFHF/BC/>FFE?FCDAG
@M02034:409:000000000-BFKT7:1:1107:13248:11087 1:N:0:27
AAAGTCGAGGTGCCTAAAGTGGCAACCCAGACTCCGAAGCCTGTTGGTGGTGTAGAGCTTCCTGTAGCCGCATGGCGTTCGTACTTAAATATGGAACTAACCATTCCAATTTTCGCTGTCTCTTATACACATCTCCGAGCCCACGAGACA
+
CCCCCFCCCCAAGGGGGGGGGGGHHHHGGHHGHHGFGGGGHHHHHHGEFGEFGHHHHHHHHHHHHGFHHGGGGGHHGGGGGGHHHHFGFHHHHHFGGHHGHHHHHFFHHHHHHFGGGGGHHGHHHHHHGHHHHHHHGBCCGGHGGGGGGE
@M02034:409:000000000-BFKT7:1:1107:22430:11091 1:N:0:27
AAAGTCGAGGTGCCTAAAGTGGCAACCCAGACTGAGGCTAGGGTTGGTGGTGTAGAGCTTCCTGTAGCCGCATGGCGTTCGTACTTAAATATGGAACTAACCATCCAATTTTCGCTGTCTCTTATACACATTCCGAGCCCACGAGACAGG
+
BBBBBFBBBBBBGFGGGGGGGGGHHHHGGHHGHF3BAFCGFHHGHGGFFDEFGHHGHHHHHHHHHHHGGGGFGGHFGEGGGGHHHHHFHHGHHGFFHHHGFFFH3GGGEGHH4EEEGEGDDFF3B?B3G2?GHBF/><<CGGCDDDFHBE
@M02034:409:000000000-BFKT7:1:1107:5272:11091 1:N:0:27
AAAGTCGAGGTGCCTAAAGTGGCAACCCAGACTGGGAATCCGGTTGGTGGTGTAGAGCTTCCTGTAGCCGCATGGCGTTCGTACTTAAATATGGAACTAACCATTCCAATTTTCGCTGTCTCTTATACACATCTCCGAGCCCACGAGACA
+
AAAAAFBBBBAAGGGGGGGGGFGFFGHGGHGGHHHGGHFBGFEEEFGBFDBFFFEFHHHHHFHFGGGHHGFGEGHHGEFFGFFHHHHGHHGHHHGHHHGHHGGHHHGFHHHHHHGGGGGGHHGHHHGGHFFHHHHHGCGBCGHGGGGGG<
@M02034:409:000000000-BFKT7:1:1107:27271:11094 1:N:0:27
AAAGTCGAGGTGCCTAAAGTGGCAACCCAGACTGATAAGTATGTTGGTGGTGTAGAGCTTCCTGTAGCCGCATGGCGTTCGTACTTAAATATGGAACTAACCATTCCAATTTTCGCTGTCTCTTATCCACATCTCCGAGCCCACGAGACA
+
>1>>AFAADDAACGGGGGGGFBFFFGFFGH0EEF1D2AFFGHBHGGHE/EEAGDGBFFGFGFHBGHEDGEGAEFFAEBEFFEFGFHG@GF2GGBB1FF1FBA1FGHH>2FEGE>/?E?<B2FB21B1BBB<<GBG1?<BCCAGFG/</??
@M02034:409:000000000-BFKT7:1:1107:11875:11095 1:N:0:27
AAAGTCGAGGTGCCTAAAGTGGCAACCCAGACTAATAGGGGGGTTGGTGGTGTAGAGCTTCCTGTAGCCGCATGGCGTTCGTACTTAAATATGGAACTAACCATTCCAATTTTCGCTGTCTCTTATACACATCTCCGAGCCCACGAGACA
+
B@BBAFBBBBBBGGGGGGGGGGGHHHHGCHDGHHHGFHHHGGGGGGGDFGGGHHHFHHHHHHHHHHHHHGGCGGHHGGGGGFHHHHGHHHHHHGDFHHGHFGCGHHHHHGHHHHCDGGFGFFFGFGFGGFFGFGFFG?A?BFGGFFFFFF
@M02034:409:000000000-BFKT7:1:1107:15201:11099 1:N:0:27
AAAGTCGAGGTGCCTAAAGTGGCAACCCAGACTGGGTGTCTGGTTGGTGGTGTAGAGCTTCCTGTAGCCGCATGGCGTTCGTACTTAAATATGGAACTAACCATTCCAATTTTCGCTGTCTCTTATACACATCTCCGAGC
+
BBBBBFBBBBBBGGGGGGGGGGGHHHHGGHGGHHGFBEEHGGHBAFGEEEAFFDGGHHHHHHHFEGEGHGGEGGHHGFGGGGHHHH4GFHHGFHHGHHFEBA?FGEGF4BGGHFFGGGFHFGFF3FFHGFHHGHGED//B
@M02034:409:000000000-BFKT7:1:1107:28573:11106 1:N:0:27
AAAGTCGAGGTGCCTAAAGTGGCAACCCAGACTCTTGCGCAGGTTGGTGGTGTAGAGCTTCCTGTAGCCGCATGGCTTTCGTACTTAAATATGGAACTAACCATTCCAATTTTCGCTGTCTCTTATACACATCTCCGAGCCCAC
+
AAAABFAAA>A4BFGEFGGGFFAFGHFGGGFFHHHHFG2EEC?GDB0AF1BFGFHFEFGHHHHBHHHHHEE0EEFH2FGG>GGHHHFEDFHHG33FCF?FCGFHHHFB4BGGHGEEF?FHHHHHFG3GFHBHHHHG?/<<BFEF
@M02034:409:000000000-BFKT7:1:1107:3765:11108 1:N:0:27
AAAGTCGAGGTGCCTAAAGTGGCAACCCAGACTGGGGGTGCGGTTGGTGGTGTAGAGCTTCCTGTAGCCGCATGGCGTTCGTACTTAAATATGGAACTAACCATTCCAATTTTCGCTGTCTCTTATACACATCTCGAGCCCACGA
+
CCCCCFBCBCCCGGGGGGGGGGGHHHHGGHHGHC22E?E0E0AEFFGEFGGGHGHHHHHHHHHHHHHHHGGEEGHHGGGGGGGHHHHB?GGHHHHHHHHHHGGGHHHHHHHHHHCGGGGFHHHHHH>HDGHHHHHF1A?AF.>->
@M02034:409:000000000-BFKT7:1:1107:21237:11109 1:N:0:27
AAAGTCGAGGTGCCTAAAGTGGCAACCCAGACTAGTATGAATGTTGGTGGTGTAGAGCTTCCTGTAGCCGCATGGCGTTCGTACTTAAATATGGAACTAACCATTCCAATTTTCGCTGTCTCTTATACACATCTCCGAGCCCACGAGACA
+
BBBBBFBBBBBBGGGGFGGFGGGHHHHGGHCFGACHHHHHHGHHHHHEGGGGHHHHHHHHHHHHHHHHHGGFGGHHGGGGGGHHGHHFFGGHHHBFGHHHHHHGHHHFHGHHHGGGGGGHHHHHHHBHGHFHHHHHGCGGGGHGGGGGGF
@M02034:409:000000000-BFKT7:1:1107:15875:11113 1:N:0:27
AAAGTCGAGGTGCCTAAAGTGGCAACCCAGACTCTGAAGCAGGTTGGTGGTGTAGAGCTTCCTGTAGCCGCATGGCGTTCGTACTTAAATATGGAACTAACCATTCCAATTTTCGCTGTCTCTTATACACATCTCCGAGCCCACGAGAC
+
BBBBBFBBBBBBGGGGGGGGGGGHHHHGGHGGHCFHGHHHHFHHHHFFFGEFFGHFDGGGFHHHHHHHGGGEGGA1EEEGGEGGFHHE3GHHGF33FGHHBEGFGEDE4BFHG?EEFCEGDGHHFGGGFGFCGHHFGC//DFGAD?C/D
@M02034:409:000000000-BFKT7:1:1107:3953:11114 1:N:0:27
AAAGTCGAGGTGCCTAAAGTGGCAACCCAGACTCCGCCTGCGGTTGGTGGTGTAGAGCTTCCTGTAGCCGCATGGCGTTCGTACTTAAATATGGAACTAACCATTCCAATTTTCGCTGTCTCTTATACACATCTCCGAGCCCACGAGACA
+
BBCCCFCBCBABGGGGG4FGGGGHHHHGGHHGHHHGGGGHHGGGGGGGFGEFGGFHHHHHHHHHHHHHHGGEGGHHGGGGGGEHHHFGDGGHHHGGHHHHHHHHHHFHHHHHHHGGGGGHHHHHHHGFHHGHHHGFG//@CEEGGGGFFC
@M02034:409:000000000-BFKT7:1:1107:4266:11116 1:N:0:27
AAAGTCGAGGTGCCTAAAGTGGCAACCCAGACTCCGAATCTGGTTGGTGGTGTAGAGCTTCCTGTAGCCGCATGGCGTTCGTACTTAAATATGGAACTAACCATTCCAATTTTCGCTGTCTCTTATACACATCTCCGAGCCCACGAGACA
+
BABCCFCCCCBCGGGGGGGFGGGHHHHGGHGGHHHEEFGGHHHHHGGFFGEFHGHHHHHHHHHHHHHHHGGGGGHHGGGGGGHHHHHGHHHHHGHHHHGGGHFHHFFHHGHHHHGGGGGHHHHHGHHHHGHHHHHGEBFGGGHGGGGGGC
@M02034:409:000000000-BFKT7:1:1107:15860:11125 1:N:0:27
AAAGTCGAGGTGCCTAAAGTGGCAACCCAGACTCTGAAGCAGGTTGGTGGTGTAGAGCTTCCTGTAGCCGCATGGCGTTCGTACTTAAATATGGAACTAACCATTCCAATTTTCGCTGTCTCTTATACACATCTCCGAGCCCACGAGAC
+
BBBBBFBBBBBBGGGGGGGGGGGHHHHGGHHGHHHHHHHHHHHHHHGGGGGFHHHHHHHHHHHHGHHHHGGGGGHHGEGGGGHHGHGGHHHHHGGHFHFFHGHHHHGHHGHHHHGGGGGHGFHHGHHHHGHHGHHFDBDFGGHGGGGGG
@M02034:409:000000000-BFKT7:1:1107:12258:11130 1:N:0:27
AAAGTCGAGGTGCCTAAAGTGGCAACCCAGACTCGGGGTGCTGTTGGTGGTGTAGAGCTTCCTGTAGCCGCATGGCGTTCGTACTTAAATATGGAACTAACCATTCCAATTTTCGCTGTCTCTTATACACATCTCCGAGCCCACGAGACA
+
BCCCCFCCCCBBGGGGGGGGGGGHHHHGGHHGHHGGGGEGGHHHHHHGGGEFHHHGHHHHHHHHHHHHHGGGGGHHGEGGGGHHHHHHHHHHHHBFHHFFGHFHHHGHHHHHHHGGGGGGHHHHHHHHGGDGHHHFF?FGGGHGGGGGGF
@M02034:409:000000000-BFKT7:1:1107:3271:11136 1:N:0:27
AAAGTCGAGGTGCCTAAAGTGGCAACCCAGACTGGGGGTCAGGTTGGTGGTGTAGAGCTTCCTGTAGCCGCATGGCGTTCGTACTTAAATATGGAACTAACCATTCCAATTTTCGCTGTCTCTTATACACATCTCCGAGCCCACGATA
+
AAAA3BA?AA>A4GFGFFAFGFGBGDFEFGFFBFAE22AA1EHHF2A1AEEFAGFFB5DCHEHHHHHHHGCEEGHGGGEGFGEHHHHE3FFEHE3EHHBFHFGHHHHH?EGGHHBEGFGHGHHHHHFHGHGHGHHHGG/<@FCC@-.<
@M02034:409:000000000-BFKT7:1:1107:28205:11137 1:N:0:27
AAAGTCGAGGTGCCTAAAGTGGCAACCCAGACTCAGTGTACGGTTGGTGGTGTAGAGCTTCCTGTAGCCGCATGGCGTTCGTACTTAAATATGGAACTAACCATTCCAATTTTCGCTGTCTCTTATACACATCTCCGAGCCCACGAGACA
+
AAABBFBABBBBGGGGGGGGGGGHHHGGGHHGGHHHFGGFHHGGGGGEFGEFGHHGHHHHHFHHHHHHHGGEFGHHGGGGFEGHHHHHHHHHHHFHHHBFHHBGHHFHHGHHHFEDGGGEHGHHBHFHFC?F?F3BEBG?CEHGG@DDDC
@M02034:409:000000000-BFKT7:1:1107:26164:11138 1:N:0:27
AAAGTCGAGGTGCCTAAAGTGGCAACCCAGACTTGTTGTCATGTTGGTGGTGTAGAGCTTCCTGTAGCCGCATGGCGTTCGTACTTAAATATGGAACTAACCATTCCAATTTTCGCTGTCTCTTATACACATCTCCGAGCCCACGAGAC
+
CBCCCFCCCCBBGGGGGGGFGGGHHHHGGHGGHFHH5AGH55GHHGHGGGGGHHHGHHHHHHHHHHHHHGGGEGHHGGGGGGHHHHHGHHHHHHHHGGGGHHHHHHGHFGHHHHGGGGGHHHHHGHFHGHEHHHHHG/CCFEHGGGGFG
@M02034:409:000000000-BFKT7:1:1107:3253:11139 1:N:0:27
AAAGTCGAGGTGCCTAAAGTGGCAACCCAGACTGGGGGTCAGGTTGGTGGTGTAGAGCTTCCTGTAGCCGCATGGCGTTCGTACTTAAATATGGAACTAACCATTCCAATTTTCGCTGTCTCTTATACACATCTCCGAGCCCACGAGACA
+
A3AABFBBBBAAGGGFGGGGGFGFFGHEGEGGHHHGGGEEHHGHHHGEFEBFGFHHHFHHHGHFGGFGHGFEEEHHEEGGGEGHGHFDGGGHHFEFGGGGHHHHHHGHHHHHHF@DGGGHHHGHGGFFFHHHHHHHGCFGGGHE@CFFG<
@M02034:409:000000000-BFKT7:1:1107:17590:11142 1:N:0:27
AAAGTCGAGGTGCCTAAAGTGGCAACCCAGACTACTAATCAGGTTGGTGGTGTAGAGCTTCCTGTAGCCGCATGGCGTTCGTACTTAAATATGGAACTAACCATTCCAATTTTCGCTGTCTCTTATACACATCTCCGAGCCCACGAGACA
+
BABCCFCCCCBBGGGGGGGGGGGHHHHGGHHGHHHHHHHHHHHHHHGGGGEFHHHHHHHHHGHHFHHHHGGGGGHHGGGGGGHHHHHFGHHHHHHHHHGHHHGHGFHHHHHHHHGGGGGGHGHHHHHHHFFHFGGFF?@@GGHGGGGDGF
@M02034:409:000000000-BFKT7:1:1107:3607:11152 1:N:0:27
AAAGTCGAGGTGCCTAAAGTGGCAACCCAGACTGGGGTTGGGGTTGGTGGTGTAGAGCTTCCTGTAGCCGCATGGCGTTCGTACTTAAATATGGCACT
+
BAABBFBBBBBBGGFAF4BFGBFHEHHGFHAFFB22EAEEGCGEECFAFCFFA35BFFGHBFHHHFFD3EE/E1G1E>EFEEB??F4?FGGBG3/BBB
@M02034:409:000000000-BFKT7:1:1107:7498:11152 1:N:0:27
AAAGTCGAGGTGCCTAAAGTGGCAACCCAGACTGGGTGTGGTGTTGGTGGTGTAGAGCTTCCTGTAGCCGCATGGCGTTCGTACTTAAATATGGAACTAACCATTCCAATTTTCGCTGTCTCTTATACACATCTCCGAGCCCACGAGACA
+
AAABBFCCBCAAGGGGGCGFGGGHHHHGGHAFHHHHHGGGGHGHGHHGFGEFGFHGGHHHHHHHHHHHHGGEFGHHGFGGGGHHHHGHHHGHHGGGHHGGHHHHHHHHFFGHHHFGGGGGGHHHEHHHHHGHHHGBGBFCDGHGGGGGD<
@M02034:409:000000000-BFKT7:1:1107:24522:11161 1:N:0:27
AAAGTCGAGGTGCCTAAAGTGGCAACCCAGACTATGGTTGCTGTTGGTGGTGTAGAGCTTCCTGTAGCCGCATGGCGTTCGTACTTAAATATGGAACTAACCATTCCAATTTTCGCTGTCTCTTATACACATCTCCGAGCCCACGAGACA
+
BBBBBFBBBBBBGGGGGGGGGGGHGHHGDHHGHFHHHGGGHHHHHHHGGGEFHHHGHHHHHHHHHHHGHGG?EGHHGGGGGGHHHHHHBGHHHHHHHHGHHHHHHHGHGHHHHHGGGGGHHHHHHHFHHHHHHHHHG?FGGGHGG?FDA?
@M02034:409:000000000-BFKT7:1:1107:24503:11161 1:N:0:27
AAAGTCGAGGTGCCTAAAGTGGCAACCCAGACTATGGTTGCTGTTGGTGGTGTAGAGCTTCCTGTAGCCGCATGGCGTTCGTACTTAAATATGGAACTAACCATTCCAATTTTCGCTGTCTCTTATACACATCTCCGAGCCCACGAGACA
+
A>AB3BAAD2AAFEGFGBEFFFFFHHHGDGDGCHH5FFDEGHBEGHHGAEAEGBGFHHDFFHFBGFFGHFGEF1GGE1EEEEFHGHGGHGHGHHGBFFHBFHHHFFFEGFEG4GEDE?EG4GHF4?FGDGFFCHEDD@/BCEHG@//<C?
@M02034:409:000000000-BFKT7:1:1107:21470:11161 1:N:0:27
AAAGTCGAGGTGCCTAAAGTGGCAACCCAGACTATGACTACTGTTGGTGGTGTAGAGCTTCCTGTAGCCGCATGGCGTTCGTACTTAAATATGGAACTAACCATTCCAATTTTCGCTGTCTCTTATACACATCTCCGAGCCCACGAGAC
+
BABBBFBBBDAAFGGFGFGGGGGGHHHGGHGGHHF5FDGH3FGFGGH?FFGGHHGHHHHHHHHHHHHHHGGEGGHHGGGGGGGHGHHGFHHHHBFGHHHHHHHGHGDEGHHHHHGGGGGHHGHHDGFHHHHHHHGHDCCCDGEC@CGGG
@M02034:409:000000000-BFKT7:1:1107:21475:11180 1:N:0:27
AAAGTCGAGGTGCCTAAAGTGGCAACCCAGACTATGACTAATGTTGGTGGTGTAGAGCTTCCTGTAGCCGCATGGCGTTCGTACTTAAATATGGAACTAACCATTCCAATTTTCGCTGTCTCTTATACACATCTCCGAGCCCACGAGACA
+
BBCCBFCCCCABGGGGGGGGGGGGHHHGGHHGHHHHHHHHHHHHHHHEFGEFGGHHHHHHHHHHHHHHHGGGGGHHGEGGGGHHHHBGFHHHHGFHHHHHHHHHHHGHHHHHHHGGGCGGHGHHHHGHGHGHFFFHFB/BCGHGGGGGGH
@M02034:409:000000000-BFKT7:1:1107:23176:11187 1:N:0:27
AAAGTCGAGGTGCCTAAAGTGGCAACCCAGACTCCTCAGCCGGTTGGTGGTGTAGAGCTTCCTGTAGCCGCATGGCGTTCGTACTTAAATATGGAACTAACCATTCCAATTTTCGCTGTCTCTTATACACATCTCCGAGCCCACGAGACA
+
>AAA13A1A?AAGGG1FGGGBFGHHHHGFAAFEGHFHF1BGFE/AAE/FAAAAAFDGEGHFHFGGFHFHGEGEGHHGEEGGEGGFGGHBHFHHHGGHHH1EEHHHGBBBBFGFD?EECA1FGFG1B>FFGFG<GFDC/</<<G/CCCC.<
@M02034:409:000000000-BFKT7:1:1107:10598:11198 1:N:0:27
AAAGTCGAGGTGCCTAAAGTGGCAACCCAGACTCCTTCTCCTGTTGGTGGTGTAGAGCTTCCTGTAGCCGCATGGCGTTCGTACTTAAATATGGAACTAACCATTCCAATTTTCGCTGTCTCTTATACACATCTCCGAGCCCACGAGACA
+
@AABAFBADAAAFGGGGGGFGDFFGHHGD2FFHFGHHGHFFGHFHD2EFE1FAFGBFHGH5GHHHGHEHAEEGGHHGEGFEECGFHGF3BDGGH3EFGFBGFFFEFFF4BGGHHGEGE?34B4?DGGF4GBGHBFHC/BC/FCCB?C/CF
@M02034:409:000000000-BFKT7:1:1107:16093:11203 1:N:0:27
AAAGTCGAGGTGCCTAAAGTGGCAACCCAGACTCGTACTCATGTTGC
+
BBBBBFAB@DAAGGGGGGGFGCFHGGHGFFHGH32F2FC55DGHF55
@M02034:409:000000000-BFKT7:1:1107:11221:11205 1:N:0:27
AAAGTCGAGGTGCCTAAAGTGGCAACCCAGACTCATCCTG
+
BBB?AFAADBBBGGGGGGCGGGGHHEFGEHHGF335A3FF
@M02034:409:000000000-BFKT7:1:1107:20913:11223 1:N:0:27
AAAGTCGAGGTGCCTAAAGTGGCAACCCAGACTCCGTCTCGTGTTGGTGGTGTAGAGCTTCCTGTAGCCGCATGGCGTTCGTACTTAAATATGGAACTAACCATTCCAATTTTCGCTGTCTCTTATACACATCTCCGAGCCCACGAGACA
+
CCCCCFCCCCBCGGGGGGGGGGGHHHHGGHGGHHHGHHHHHGHHHHHGGGFFGHHHHHHHHHHHHHHHHGGEGGHHGGGGGGHHHHHHHHHHHGHHHHGFHHFHHHHHHHHHHGGGGGGHHHHHHHHHFGHHHHHFGBDFGGHGGGGGGF
@M02034:409:000000000-BFKT7:1:1107:10198:11225 1:N:0:27
AAAGTCGAGGTGCCTAAAGTGGCAACCCAGACTCCTCTTAGGGTTGGTGGTGTAGAGCTTCCTGTAGCCGCATGGCGTTCGTACTTAAATATGGAACTAACCATTCCAATTTTCGCTGTCTCTTATACACATCTCCGAGCCCACGAGACA
+
BBBBBFBBBBBBGGGGGGGGGGGHHHHFFEAFHHFHGDEFHHHHHGGGGGFFFGHHHHHGFHHHHHHHHGGEEGHHGGGGGGGEHHHHHGHFGHGHHHGHGHEHHFFHHHHHHHGAEGEFHFHGHFGHEGGGHHHGG@CCDFHGGCCDD<
@M02034:409:000000000-BFKT7:1:1107:14316:11226 1:N:0:27
AAAGTCGAGGTGCCTAAAGTGGCAACCCAGACTAATAAGAATGTTGGTGGTGTAGAGCTTCCTGTAGCCGCATGGCGTTCGTACTTAAATATGGAACTAACCATTCCAATTTTCGCTGTCTCTTATACACATCTCCGAGCCCACGAGACA
+
CCCCCFCCCCBCGGGGGGGGGGGHHHHGGHHGHHHHHHHHHHHGHHHGGGEFGHHGHHHHHHHHHHHHHGGGGGHHGGGGGGHHHHHHHHHHHHHHHHHHHHHHHHHHHHHHHHGGGGGGHGHHHHHHHHFHFHHFG/DGGGHGGGGFGB
@M02034:409:000000000-BFKT7:1:1107:11133:11235 1:N:0:27
AAAGTCGAGGTGCCTAAAGTGGCAACCCAGACTTTGCATCAGGTTGGTGGTGTAGAGCTTCCTGTAGCCGCATGGCGTTCGTACTTAAATATGGAACTAACCATTCCAATTTTCGCTGTCTCTTATACACATCTCCGAGCCCACGAGACA
+
BBCAAFCBCCBCGGGGGGGGGGGHHHHGGHHGHHHHHHHHHHHHGHGEFGBEGHHHHHHHHHHHHHHHGGGFGGHHGGGGGGHHHHHHHHHHHHHFFHGFHHHHHHDFHHHHHHGGGGGHHGHHHHGHHHEHGHGHGCCFGEHGGGGGGF
@M02034:409:000000000-BFKT7:1:1107:21593:11257 1:N:0:27
AAAGTCGAGGTGCCTAAAGTGGCAACCCAGACTAATAATAATGTTGGTGGTGTAGAGCTTCCTGTAGCCGCATGGCGTTCGTACTTAAATATGGAACTAACCATTCCAATTTTCGCTGTCTCTTATACACATCTCCGAGCCCACGAGACA
+
CCCCCFCCBCBBGGGGGGGGGGGHHHHGGHHGHHHGGHHHHHHHHHHEGGGGHHHFGHHHHHHHHFHHHGGFGGGHGGGGGGHHHHBBGHHHHHGFHHHFFHBGHFFGHHHHHHGGGGGHHHHHHHHHHHHHGHGHG?GGGFHGGGGGGG
@M02034:409:000000000-BFKT7:1:1107:16813:11257 1:N:0:27
AAAGTCGAGGTGCCTAAAGTGGCAACCCAGACTCAGAAGAATGTTGGTGGTGTAGAGCTTCCTGTAGCCGCATGGCGTTCGTACTTAAATATGGAACTAACCATTCCAATTTTCGCTGTCTCTTATACACATCTCCGAGCCCACGAGAC
+
CCCCCFCCBCABGGGGGGGGGGGHHHHGGHHGHHHHHHHHHGHHHHHGGGFFHFHHHHHHHHHHHHHHHGGGGGHHGGGGGGHHHHHHHHHHHHGHHHHHHHGHHHHHHHHHHHFGGGGGHHHHHHFGHHGHHHHHGBDGGGHGGGGGG
@M02034:409:000000000-BFKT7:1:1107:10847:11258 1:N:0:27
AAAGTCGAGGTGCCTAAAGTGGCAACCCAGACTGGTCCTGCTGTTGGTGGTGTAGAGCTTCCTGTAGCCGCATGGCGTTCGTACTTAAATATGGAACTAACCATTCCAATTTTCGCTGTCTCTTATACACATCTCCGAGCCCACGAGAC
+
BCCCBFCBCCBCGGGGGGGGGGGHHHHGGHHGHHHHHHHHHHHHHHHGGGBFGGHGHHHHHHHHHHHHHGGGGGHHGGGGGFHHHHHGHHHHHHHHHHHHHHHHHHHHHHHHHHGGGGGHHHHHHHHHHHGHHHHFFBCFDGHGGGGCF
@M02034:409:000000000-BFKT7:1:1107:20983:11262 1:N:0:27
AAAGTCGAGGTGCCTAAAGTGGCAACCCAGACTTTGAAGCATGTTGGTGGTGTAGAGCTTCCTGTAGCCGCATGGCGTTCGTACTTAAATATGGAACTAACCATTCCAATTTTCGCTGTCTCTTATACACATCTCCGAGCCCACGAGAC
+
CBCBCFCCCCABGGGGGGGGGGGHHHHGGHCGHHHHHHHHHHHHHHGFFGEFHFHGGHHHHHHHHHHHHGGGGGHHGGGGGGHHHHHHHHHHHGHHGHGHHHHFHHHHHHHHHFEGGGGFHHGHHHHHHHFHFHHFGCGGGGHGGGGDG
@M02034:409:000000000-BFKT7:1:1107:20445:11268 1:N:0:27
AAAGTCGAGGTGCCTAAAGTGGCAACCCAGACTACGCCGCCTGTTGGTGGTGTAGAGCTTCCTGTAGCCGCATGGCGTTCGTACTTAAATATGGAACTAACCATTCCAATTTTCGCTGTCTCTATACACATCTCCGAGCCCACGAGACAG
+
CCCCCFCCCCABGGGGGGGGGGGHHHHGGHHGHHHFGGGGGGHHHHGEFGFFFAGDGFGHHHHHHHGFHFGEEGHFFEGFGEFHHHHDGHHGHHEGHHHHHEHGHHHFGGHHHFEDGDDHGHG3GFDGHDFHGGHECGFFGHGG?DGGHH
@M02034:409:000000000-BFKT7:1:1107:9300:11271 1:N:0:27
AAAGTCGAGGTGCCTAAAGTGGCAACCCAGACTTGTCGTCAGGTTGGTGGTGTAGAGCTTCCTGTAGCCGCATGGCGTTCGTACTTAAATATGGAACTAACCATTCCAATTTTCGCTGTCTCTTATACACACTCGAGCCCACGAGACAGG
+
CCCCCFCCCCCCGGGGGGGGGGGHHHHGGHHGHHHHHGGGHGHHGHGGGGGGHHHHHHHHHHHHHHHHHGGEGGHHGGGGGGGHHHHHHHHHHHHHFHGFHHGHHHFHGHGHHHGGGGGHHGHHHHFHHHFGHGGEFGGGHGGGGGGFEF
@M02034:409:000000000-BFKT7:1:1107:27199:11272 1:N:0:27
AAAGTCGAGGTGCCTAAAGTGGCAACCCAGACTACGCGGACTGTTGGTGGTGTAGAGCTTCCTGTAGCCGCATGGCGTTCGTACTTAAATATGGAACTAACCATTCCAATTTTCGCTGTCTCTTATACACATCTCCGAGCCCACGAGACA
+
```
