## Supplementary material for "Engineering a virus-like particle to display peptide insertions using an apparent fitness landscape": Sequencing text files, python code, and primer descriptions: eHTS068S27_s1_pe (part 13 of 41)

```
ABBCCFCCCCCBGGGGGGGFGGGHHHHGGHHGHHHGGGGGGGHHHHHGFGFFGHHHHHHHHHHHHHHGFGGGGGHHGEGGGGHHHHHHFGHHHHBGHHHHHFFGHHHHHHHHHHGGGGGHHHHHHFHHFFHHHHHHFCGFCGFGGGGGG<
@M02034:409:000000000-BFKT7:1:1107:19104:11273 1:N:0:27
AAAGTCGAGGTGCCTAAAGTGGCAACCCAGACTGGGCAGCTGGTTGGTGGTGTAGAGCTTCCTGTAGCCGCATGGCGTTCGTACTTAAATATGGAACTAACCATTCCAATTTTCGCTGTCTCTTATACACATCTCCGAGCCCACGAGACA
+
BABBBFBBBBAAGGGGGGFDGGGHHHHGGFHGHGHHHHGGHHHGHGGGFGEFGHHBGHGHHHHHHGHHHGGFGGHHEFGGGGHHHHGGFHHHGHFGFHHHHHHGHGFHGHHHHHGGGGGHGFHHEHGHHFHHHHGHGCGCGGHGGFGGG<
@M02034:409:000000000-BFKT7:1:1107:22045:11273 1:N:0:27
AAAGTCGAGGTGCCTAAAGTGGCAACCCAGACTACGTCGCCGGTTGGTGGTGTAGAGCTTCCTGTAGCCGCATGGCGTTCGTACTTAAATATGGAACTAACCATTCCAATTTTCGCTGTCTCTTATACACATCTCCGAGCCCACGAGACA
+
CCCCCFCCCBABGGGGGGGGGGGHHHHGGHHGHHHGGHGGGGGGGGGGGGEFGHHHHHHHHHHHHHHHHGGGGGHHGEGGGGHHHHHHHHHHHHGFHHHHHHHHHHGFGHHHHHGGGGGHHHHHHHGHHHHHHHFGGDGGGGHGGGGGGF
@M02034:409:000000000-BFKT7:1:1107:12039:11274 1:N:0:27
AAAGTCGAGGTGCCTAAAGTGGCAACCCAGACTAATCTGCAGGTTGGTGGTGTAGAGCTTCCTGTAGCCGCATGGCGTTCGTACTTAAATATGGAACTAACCATTCCAATTTTCGCTGTCTCTTATACACATCTCCGAGCCCACGAGACA
+
CCCCCFCCDCBBGGGGGGGGGGGHHHHGGHHGHHHHHHHHHHHHHHGFFGEFGHHHHHHHHHHHHHHHHGGGGGHHGGGGGGHHHHHHHHHHHHHHHHHHHHHHHHHHHHHHHHGEGGGHHGHHHHHHHHFHHHHFGDGGGGHGGGGGGF
@M02034:409:000000000-BFKT7:1:1107:12148:11284 1:N:0:27
AAAGTCGAGGTGCCTAAAGTGGCAACCCAGACTAGTGGGCCGGTTGGTGGTGTAGAGCTTCCTGTAGCCGCATGGCGTTCGTACTTAAATATGGAACTAACCATTCCAATTTTCGCTGTCTCTTATACACATCTCCGAGCCCACGAGACA
+
CCCBCFCCCCAAGGGGGGGGGGGHHHGGGHHGHHHHHHHGHGGGGGGEGGEFGHHHHHHHHHHHHHHHHGGGGGHHGEGGGGHHHHHHEHHHHHHHHHHHHHGHHHFHHHHHHHGGGGGHHGHHHHGHHGGHHHHHGFGGGGHGGGGGGB
@M02034:409:000000000-BFKT7:1:1107:4469:11285 1:N:0:27
AAAGTCGAGGTGCCTAAAGTGGCAACCCAGACTGTGCCGACTGTTGGTGGTGTAGAGCTTCCTGTAGCCGCATGGCGTTCGTACTTAAATATGGAACTAACCATTCCAATTTTCGCTGTCTCTTATACACATCTCCGAGCCCACGAGACA
+
BBB@BFBBBBBBGGGGGGGGGFGHFGHDGHHEHHFGHHEE?FEGHFHAFEEFGFHFHHHHHFHFGFGHHGGEEGHGGEFFGEFHHHHFHHFHHFDFGHHHHHHHHHGGHHHHGFGGGGGGHHFHFFHHFGGHHHHFC/B@CFEGF@CFG<
@M02034:409:000000000-BFKT7:1:1107:13640:11286 1:N:0:27
AAAGTCGAGGTGCCTAAAGTGGCAACCCAGACTGCTGTGCCTGTTGGTGGTGTAGAGCTTCCTGTAGCCGCATGGCGTTCGTACTTAAATATGGAACTAACCATTCCAATTTTCGCTGTCTCTTATACACATCTCCGAGCCCACGAGAC
+
A?AAAFAA1AAAFGGGGGGGBGFFHHHGGHHGHGHHHGCGHGGGHGHGGFEFGHHBHHHHHFHHHGGGHFE/BFHHGGGFGGGHHHHGGHFGFFBBEGHHGGGGGHHHFGHHHHGGGEEFGFHHEHGFHHBHFHGFFCC/CFGEGGG/<
@M02034:409:000000000-BFKT7:1:1107:17691:11296 1:N:0:27
AAAGTCGAGGTGCCTAAAGTGGCAACCCAGACTACGAAGTGTGTTGGTGGTGTAGAGCTTCCTGTAGCCGCATGGCGTTCGTACTTAAATATGGAACTAACCATTCCAATTTTCGCTGTCTCTTATACACATCTCCGAGCCCACGAGACA
+
BCCCCFCCCCCCGGGGGGGFGGGHHHHGGHHGHHHGGHGFGHHHHHHGGGGGF3GDFFFHGHHHHGHGGGGEFGHAEEGGGFHGHHHGFHHFHH3@GEHHG03FFGFFFGGHF?EFGGAFHHHF3F3FFEBCGHHBG/@DCGEACGCDG?
@M02034:409:000000000-BFKT7:1:1107:4552:11297 1:N:0:27
AAAGTCGAGGTGCCTAAAGTGGCAACCCAGACTAAGAAGGGGGTTGGTGGTGTAGAGCTTCCTGTAGCCGCATGGCGTTCGTACTTAAATATGGAACTAACCATTCCAATTTTCGCTGTCTCTTATACACATCTCCGAGCCCACGAGACA
+
A@AAAFAADDAAFFGD1FGAEGGHGHFGGHHGHFDABDGGGGGEEEG/FFEFFAGEGFHHDFGHBGFHHGGEGGHGGEGEGEHHGHEFFHHGHHH1FHBBFC1FHHHEGHHHHHCGGGEFHGHHGHHFBGFHHH11E/A??FEE@GC.E<
@M02034:409:000000000-BFKT7:1:1107:26434:11309 1:N:0:27
AAAGTCGAGGTGCCTAAAGTGGCAACCCAGACTTTGCCTGGGGTTGGTGGTGTAGAGCTTCCTGTAGCCGCATGGCGTTCGTACTTAAATATGGAACTAACCATTCCAATTTTCGCTGTCTCTTATACACATCTCCGAGCCCACGAGAC
+
BBBBBFBBBBBBGGGGFGGGGGGHGHHGGHHGHHHHHHHHHGGGGEGFGGEFHHGHHHHHHHHHHHHGFDFEFGHHGGGFFGHHHHHGFHHHHHFHHGHGHHGHHHGHGGGHHHGGGGGGGHHHHHHHHHHHHHGGE/@DGFHEGGGGG
@M02034:409:000000000-BFKT7:1:1107:10215:11318 1:N:0:27
AAAGTCGAGGTGCCTAAAGTGGCAACCCAGACTCTTCCGAAGGTTGGTGGTGTAGAGCTTCCTGTAGCCGCATGGCGTTCGTACTTAAATATGGAACTAACCATTCCAATTTTCGCTGTCTCTTATACACATCTCCGAGCCCACGAGACA
+
BBBBBFAADBABGGGGGFGGGGGHGHHGGHHGHHHHHHGGGGGHHHGEGGGGHHHHHHHHHHHHHHHHHGGEGGHHGGGEGEFHHHGGFHHHHHGFFHFFHHHGHHHHBFGHHHGGGGGHHHHHGHHFFGGGHHHHGC@FCGHGGGCGGC
@M02034:409:000000000-BFKT7:1:1107:23564:11320 1:N:0:27
AAAGTCGAGGTGCCTAAAGTGGCAACCCAGACTAAGAATAAGGTTGGTGGTGTAGAGCTTCCTGTAGCCGCATGGCGTTCGTACTTAAATATGGAACTAACCATTCCAATTTTCGCTGTCTCTTATACACATCTCCGAGCCCACGAGAC
+
BBBBBFBBBBBBGGGGGGGFGGGHHHHGGHHGHHBF35BG5BGHGHGGGGEGHHHFHHHHHHHHHHHGGGGGGGHHFFGGGGHHHHHHHHHHHHFFHHHHFHFHHHFFFGHHHHGGGGGHHHHHHHHHHHHHGHHFF/DGGGGGGCFGG
@M02034:409:000000000-BFKT7:1:1107:19486:11324 1:N:0:27
AAAGTCGAGGTGCCTAAAGTGGCAACCCAGACTGGGGGGGGGGTTGGTGGTGTAGAGCTTCCTGTAGCCGCATGGCGTTCGTACTTAAATATGGAACTAACCATTCCAATTTTCGCTGTCTCTTATACACATCTCCGAGCCCACGAGAC
+
ABBBBFBBBBAAGGGGGGGGGGGHHHHGGHHGHHHHGGGGFFFFFBB9AFA?A/:/BBBFFFFFFFFFFFFBDFF.@ADEFDF?AFBFFF/9BBB/:FFFFF/;FFFFFFFFF/:.AAA/:9BF/B/;BFF//BBBD-@AFEFFFF@AD
@M02034:409:000000000-BFKT7:1:1107:24425:11332 1:N:0:27
AAAGTCGAGGTGCCTAAAGTGGCAACCCAGACTGATTCTCTTGTTGGTGGTGTAGAGCTTCCTGTAGCCGCATGGCGTTCGTACTTAAATATGGAACTAACCATTCCAATTTTCGCTGTCTCTTATACACATCTCCGAGCCCACGAGACA
+
CCCCCFCBBCACGGGGGGGGGGGHHHHGGH2FHHHHHHHHHHHHHHHEFGGFFFHGHHHHHHHHHHHGHGGGGGHHGGGGGGHHHHHHHHHHHGFGFHHHGHBHHFFFFGHHHHGGGGGHHHHHFHFHHGHHHHHFF/CFGFHGGGGDGF
@M02034:409:000000000-BFKT7:1:1107:19266:11333 1:N:0:27
AAAGTCGAGGTGCCTAAAGTGGCAACCCAGACTACTCAGACGGTTGGTGGTGTAGAGCTTCCTGTAGCCGCATGGCGTTCGTACTTAAATATGGAACTAACCATTCCAATTTTCGCTGTCTCTTATACACATCTC
+
A3ABAFAADDABGGGGGGGFGFFFGGGGFDHCFFFGHHHFBE?FFAEEFGAFGBF5FDFGHEGHHHHHHGCEDFHHEEE?EE11FDFBBGGFD3FBFGHFH0???GHB4FBFGG@FEEEDGHHHHG?2GFHHGFH
@M02034:409:000000000-BFKT7:1:1107:18474:11334 1:N:0:27
AAAGTCGAGGTGCCTAAAGTGGCAACCCAGACTAAGCATCAGGTTGGTGGTGTAGAGCTTCCTGTAGCCGCATGGCGTTCGTACTTAAATATGGAACTAACCATTCCAATTTTCGCTGTCTCTTATACACATCTCCGAGCCCACGAGACA
+
CBCCBFCCCCABGGGGFGGGGGGHHHHGGHHGHHHHHHHHHGHFHHGEGGEFFGHHHHHHHHHHHHHHHGGGGGHHGGGGGGHHHHHHGHGHHGGHHHGFHHGHHHGHHHHHHHGGGGGHHHHHHHHHGHFFHHHEF@GCGGHGGGGGGC
@M02034:409:000000000-BFKT7:1:1107:10168:11339 1:N:0:27
AAAGTCGAGGTGCCTAAAGTGGCAACCCAGACTATGAAGAATGTTGGTGGTGTAGAGCTTCCTGTAGCCGCATGGCGTTCGTACTTAAATATGGAACTAACCATTCCAATTTTCGCTGTCTCTTATACACATCTCCGAGCCCACGAGACA
+
CBCCCFCCCCBBGGGGGGGGGGGHHHHGGHHGHHHHHHHHHHHHHHHGGGEGHHHHHHHHHHHHHHHHHGGGGGHHGGGGGGHHHHHHHHHHHGGHHHHHHHHHHHHGHHHHHHGGGGGHHHHHHHHHGHHHHHHGGCGGGGHGGGGGG?
@M02034:409:000000000-BFKT7:1:1107:24410:11341 1:N:0:27
AAAGTCGAGGTGCCTAAAGTGGCAACCCAGACTGATTCTCTTGTTGGTGGTGTAGAGCTTCCTGTAGCCGCATGGCGTTCGTACTTAAATATGGAACTAACCATTCCAATTTTCGCTGTCTCTTATACACATCTCCGAGCCCACGAGAC
+
ABBAAFABBBABGGGGGGGGGGGHHHHGGGHG3GBFGHHHGH3FBGG222EF13DDGGHHGHHHHFHHGGFEFEHHCEFF?F2GFFH33GH4EBDFHGHHCFFHHFEGBFFHHB/EF/EGHHHHGHHHHEHHHHH2CCFCFF</B?CDG
@M02034:409:000000000-BFKT7:1:1107:12987:11341 1:N:0:27
AAAGTCGAGGTGCCTAAAGTGGCAACCCAGACTCAGGGTCGGGTTGGTGGTGTAGAGCTTCCTGTAGCCGCATGGCGTTCGTACTTAAATATGGAACTAACCATTCCAATTTTCGCTGTCTCTTATACACATCTCCGAGCCCACGAGACA
+
BBCBCFCCCCBCGGGGGGGGGGGHHHHGGHHGHHHHHHFGGGGFFEGGGGEFGHHFHHHHHHHFGHHHHGGGGGHHGGGGGGHHHHHHHHHHHHFFHHHHHHHHHHGHGFHHHHGGGGDEHFHHHHHHFHGHFGFHG@GGGGHGGGGGGE
@M02034:409:000000000-BFKT7:1:1107:14764:11342 1:N:0:27
AAAGTCGAGGTGCCTAAAGTGGCAACCCAGACTAATAAGATGGTTGGTGGTGTAGAGCTTCCTGTAGCCGCATGGCGTTCGTACTTAAATATGGAACTAACCATTCCAATTTTCGCTGTCTCTTATACACATCTCCGAGCCCACGAGACA
+
CCCCCFCCCCABGGGGGGGGGGGHHHHGGHHGHGHGHHHFHHHHHGGGGGEFGHHHHHHHHHHHHHHHHGGGGGHHGGGGGGGHHHHHHHGHHHFHHHHHHHHHHHGHHHHHHHGGGGGHHHHHHHFHHGHHHHHHGFGGGGHGGGGGGF
@M02034:409:000000000-BFKT7:1:1107:10184:11350 1:N:0:27
AAAGTCGAGGTGCCTAAAGTGGCAACCCAGACTATGAAGAATGTTGGTGGTGTAGAGCTTCCTGTAGCCGCATGGCGTTCGTACTTAAATATGGAACTAACCATTCCAATTTTCGCTGTCTCTTATACACATCTCCGAG
+
BABBAFBBBBBBGGGGFGGFGGGHGGHGGHGGHGHHFGGFFGHGHGFBFEEF1DG5GFHHGEGHFDGHFGG?FEGEFGCGEFG?FGGGHDBFF3E33FGHHHGFGFHEFGHHHFEFFDE3FFG?GHGHFG2G?FB2?/B
@M02034:409:000000000-BFKT7:1:1107:10410:11353 1:N:0:27
AAAGTCGAGGTGCCTAAAGTGGCAACCCAGACTGCTAGTTGTGTTGGTGGTGTAGAGCTTCCTGTAGCCGCATGGCGTTCGTACTTAAATATGGAACTAACCATTCCAATTTTCGCTGTCTCTTATACACATCTCCGAGCCCACGAGACA
+
CCCCCFCCDCBCGGGGGGGFGGGHHHHGGHHGHHHHFHFHHHGHFHHFFGFGGHFBGFHHFHHHHFHFHGGFGGHGGGGGGEHHHHHGGFHHHHHGGHGHGHGGHDHFHHHHHFGGGGGHHHHHHHHHHHHHGHHFG@CGGEHGGGGGGG
@M02034:409:000000000-BFKT7:1:1107:17864:11354 1:N:0:27
AAAGTCGAGGTGCCTAAAGTGGCAACCCAGACTGGGGGTGTGGTTGGTGGTGTAGAGCTTCCTGTAGCCGCATGGCGTTCGTACTTAAATATGGAACTAACCATTCCAATTTTCGCTGTCTCTTATACACATCTCCGAGCCCACGAGAC
+
BAACBFCCCCBCGGGGGGGGGGGHHHHGGHHGHHHHGGFGEFGHGGGGFGEFGGHHHHHHHHHHHHHHHFGEGGHGGGGGGGHHHHHHHHHHHHHHHHHHHHHHHHHHHHHHHEDGGGGHHHHHGHHHHF2FFGHHF?CCGGHGGGGGG
@M02034:409:000000000-BFKT7:1:1107:9921:11355 1:N:0:27
AAAGTCGAGGTGCCTAAAGTGGCAACCCAGACTAATAAGAATGTTGGTGGTGTAGAGCTTCCTGTAGCCGCATGGCGTTCGTACTTAAATATGGAACTAACCATTCCAATTTTCGCTGTTCTTATACACATCTCCGAGCCCACGAGACAG
+
CCCCCFCCBCCCGGGGGGGGGGGHHHHGGHHGHHHHHHHHGHHHHHHGGGGGHHHHHHHHGHHHHFHHHGGGGGHHGGGGGGHHHHHHHHHHHHHHHHHHHHFGHHGGHGHHHFGGGGGHHHHHH?EGHFFGGFHGCGGGGHGGGGGGGG
@M02034:409:000000000-BFKT7:1:1107:22577:11357 1:N:0:27
AAAGTCGAGGTGCCTAAAGTGGCAACCCAGACTGAGGCGGGGGTTGCTGGTGTAGAGCTTCCTGTAGCCGCATGGCGTTCGTACTTAAATATGGAACTAACCATTCCAATTTTCGCTGTCTCTTTT
+
CCCCCFCCCCBCGGGGGGGGGGGHHHHGGHHGHHHHGGGGGGG/EEFFHH3F??EBG4EG3GDHGBFBGEC/?AGCC?CAA<?FFF?FHHD1FH1DCGDGGHFFHFFHFFHHH1>.AACDGBGH0=
@M02034:409:000000000-BFKT7:1:1107:15697:11362 1:N:0:27
AAAGTCGAGGTGCCTAAAGTGGCAACCCAGACTTCTTCTAAGGTTGGTGGTGTAGAGCTTCCTGTAGCCATGGCGTTCG
+
CCCCCFBCCBCCGGGGGGGGGGGHHHHGGHHGHGFGDDGHHFHHGHGGGGGFGHHHHHHHHHHHHHHHH3BFB1E1>1>
@M02034:409:000000000-BFKT7:1:1107:22560:11364 1:N:0:27
AAAGTCGAGGTGCCTAAAGTGGCAACCCAGACTGAGGCGGGGGTTGCT
+
BAAABFBB?DAAGGGGFFFGGGGHHHHDGEFGHGHHGGGG0EFE?/0B
@M02034:409:000000000-BFKT7:1:1107:18923:11364 1:N:0:27
AAAGTCGAGGTGCCTAAAGTGGCAACCCAGACTCCGTCTACTGTTGGTGGTGTAGAGCTTCCTGTAGCCGCATGGCGTTCGTACTTAAATATGGAACTAACCATTCCAATTTTCGCTGTCTCTTATACACATCTCCGAGCCCACGAGAC
+
DDDDCFCCCDCCGGGGGGGFGGGHHHHGGHHGHHHGHHHHHHHHHHHFFDGFGGGDGHHHGHHHHGHHHGGFFGHFGFGGGGGHHHHEGHHHHEFHGHFGHCGGHFHFFGFHHHEEGGGHFHHFFHFHHHGHHHHFG/DGGGHGGCGDG
@M02034:409:000000000-BFKT7:1:1107:17869:11371 1:N:0:27
AAAGTCGAGGTGCCTAAAGTGGCAACCCAGACTGGGGGTGTGGTTGGTGGTGTAGAGCTTCCTGTAGCCGCATGGCGTTCGTACTTAAATATGGAACTAACCATTCCAATTTTCGCTGTCTCTTATACACATCTCCGAGCCCACGAGACA
+
BCCCBFBCCCCCGGGFGGGGGGGHHHHGGDHGHHHHGGGGGGGHGGGGGGEFGHHHHHHHHHHHGHHHHGGEGGHHGGGGGGGHHHFDGHHHHHGFHHGHHHHHGHHHFHHHHFDGGFFFHHHHFHGGHHFHHHHHGGGGGGHGGGGFGC
@M02034:409:000000000-BFKT7:1:1107:14579:11372 1:N:0:27
AAAGTCGAGGTGCCTAAAGTGGCAACCCAGACTAATACGAATGTTGGTGGCGTAGAGCTTCCTGTAGCCGCATGGCGTTCGTACTTAAATATGGAACTAACCATTCCAATTTTCGCTGTCTCTTATACACATCTCCGAGCCCACGAGACA
+
CBCCBFBCCCCCGGGGGGGGGGGHHHHGGHHGHD3FGHHGCFGFGHHGGGGGGGGGHHHHHHHHHHHHHGGGGGHHGGGGGGHHHHHHHHHHHHHHHHHHHHHHHHHHGHHHHHGGGGGHHHHHHHHHHHGHHHHHFBDGGGGGGGGGG>
@M02034:409:000000000-BFKT7:1:1107:27202:11374 1:N:0:27
AAAGTCGAGGTGCCTAAAGTGGCAACCCAGACTAATCCGACTGTTGGTGGTGTAGAGCTTCCTGTAGCCGCATGGCGTTCGTACTTAAATATGGAACTAACCATTCCAATTTTCGCTGTCTCTTATACACATCTCCGAGCCCACGAGACA
+
CCCCCFCCCCABGGGGGGGGGGGHHHHGGHHGHHHHHHGGGGGHHHHGGGFFHHHHHHHHHHHHHHHHHGGGGGHGGGGGGGHHHHHHHHHHHHHHHHHGHHHHHHGHHHHHHHGGGGGHHHHHHHHHGHHHHHHHGFGGGGHGGGGGG?
@M02034:409:000000000-BFKT7:1:1107:21188:11376 1:N:0:27
AAAGTCGAGGTGCCTAAAGTGGCAACCCAGACTAATAATAAGGTTGGTGGTGTAGAGCTTCCTGTAGCCGCATGGCGTTCGTACTTAAATATGGAACTAACCATTCCAATTTTCGCTGTCTCTTATACACATCTCCGAGCCCACGAGACA
+
CCBBCFCCCCABGGGGGGGGGGGHHHHGGHFGHBFDDGGHGFHHGHCEFDGGHHHEGGHHHHHHHHHHHGGCEGHHGGGGGGHHHHHFFHHHHFFGFHHHHHHHHHHHHHGHHHEFGFGHHHHHBHFHFHFHHHHGGBCCGFCF@FCDD<
@M02034:409:000000000-BFKT7:1:1107:7920:11376 1:N:0:27
AAAGTCGAGGTGCCTAAAGTGGCAACCCAGACTAATCTGCATGTTGGTGGTGTAGAGCTTCCTGTAGCCGCATGGCGTTCGTACTTAAATATGGAACTAACCATTCCAATTTTCGCTGTCTCTTATACACATCTCCGAGCCCACGAGAC
+
CCCCBFCCCCCCGGGGFGGGGGGHHHHGGHGGHGHHHHHHGHHHHHHGGGEFHHHHHHHHHHHHHGHHHGGGGGHHGGGGGGGHHHHHGHHHHHHHHHGHHHHHHHHHDGHHHFEGGGGGHHHHHHGHFHFGFHFFGF?DFGHGGGGGG
@M02034:409:000000000-BFKT7:1:1107:27409:11383 1:N:0:27
AAAGTCGAGGTGCCTAAAGTGGCAACCCAGACTAATAATACGGTTGGTGGTGTAGAGCTTCCTGTAGCCGCATGGCGTTCGTACTTAAATATGGAACTAACCATTCCAATTTTCGCTGTCTCTTATACACATCTCCGAGCCCACGAGAC
+
A>AA>FAAB2>>GFG5F4DEGGFGHHHGCHHGHHGHFHHHHHGGGGGEC1A1FFGFFHBGGGHFFDFFGEGGGGHHEGGGGGFHHHGFDGGHGHFGEC3BB03FGGFFHHGFH4E?EEFDHFGGFHFD2BGGHHBFA/B@//<F??CDD
@M02034:409:000000000-BFKT7:1:1107:26736:11387 1:N:0:27
AAAGTCGAGGTGCCTAAAGTGGCAACCCAGACTCATAATCCTGTTGGTGGTGTAGAGCTTCCTGTAGCCGCATGGCGTTCGTACTTAAATATGGAACTAACCATTCCAATTTTCGCTGTCTCTTATACACATCTCCGAGCCCACGAGAC
+
BCBCBFABDBABGGGGGGGGGGGHHHHGGHHGHCG5FGHH5GGHHHHGGGGGHHHHHHHHHHHHHHHHHGGGGGHHGGGGGGHHHHHHFHHHHHHGHHHHHHHHHHHHHHHHHHGGGGGHHGHHGHHHHHFHHHHHG@@DGGHGGGGGG
@M02034:409:000000000-BFKT7:1:1107:24977:11390 1:N:0:27
AAAGTCGAGGTGCCTAAAGTGGCAACCCAGACTCAGAAGCAGGTTGGTGGTGTAGAGCTTCCTGTAGCCGCATGGCGTTCGTACTTAAATATGGAACTAACCATTCCAATTTTCGCTGTCTCTTATACACATCTCCGAGCCCACGAGACA
+
AAAAAFBB?DAAGGGGGFGAFGGHHHGGGDHGHHGFGHHHHFHHGGGEGFEFHFHFDHFGFFHFFFGHHGGEEEHHGGGGGGBEGHHFGHGHHH3FFGHFGHHFDHF?BGGHHHGGGGGHHGHH4FD2GFFHFHHFD/<BDFECDDCGG?
@M02034:409:000000000-BFKT7:1:1107:12488:11392 1:N:0:27
AAAGTCGAGGTGCCTAAAGTGGCAACCCAGACTACTAATACTGTTGGTGGTGTAGAGCTTCCTGTAGCCGCATGGCGTTCGTACTTAAATATGGAACTAACCATTCCAATTTTCGCTGTCTCTTATACACATCTCCGAGCCCACGAGAC
+
BBBABFBABBAAGFGGGGFFGGFBFEH?FHHGHBGGFGGGFHGGFHAAFEAFH3FGHHGG5BFFGBFEHCE?EGHHGEGGGEGFGHFFEGFHHHBFGGGBGAFFEGF4GGFHFFGGGG/FGHHHHF4B?B2GGHHGA/BBDGHA//<<E
@M02034:409:000000000-BFKT7:1:1107:4404:11393 1:N:0:27
AAAGTCGAGGTGCCTAAAGTGGCAACCCAGACTCTGGGTCTTGTTGGTGGTGTAGAGCTTCCTGTAGCCGCATGGCGTTCGTACTTAAATATGGAACTAACCATTCCAATTTTCGCTGTCTCTTATACACATCTCCGAGCCCACGAGACA
+
BCCDBFBCCBBCGGGGGGGFGGGHHHHGGHHGHFHHHHHHHHHGHHHGGGGFGHGGGHHHGHHHHHHHHGGFGGHGGGGGGGHHHHHHHHHHHHHBFHGHHADGHFHHFHHHHGGGGGGHHHHHHFFHHGGHHHHHFCDCGEHGGGGGGC
@M02034:409:000000000-BFKT7:1:1107:5374:11395 1:N:0:27
AAAGTCGAGGTGCCTAAAGTGGCAACCCAGACTAATAAGAAGGTTGGTGGTGTAGAGCTTCCTGTAGCCGCATGGCGTTCGTACTTAAATATGGAACTAACCATTCCAATTTTCGCTGTCTCTTATACACATCTCCGAGCCCACGAGAC
+
BABBCFCCCCBCGGGGGGGFGGGHHHHGGHHGHHHGHHHHHHGHHHGFFGGGFFGFGHHHHHHHHHGHHGGEGGHHGGGGGGHHHHHHHHGHHGBFHFHGHFGHGFHFFGEHFFGGGGFG?GGHHHGBDGHFHHGHEC?D/FHGGCGGG
@M02034:409:000000000-BFKT7:1:1107:27391:11397 1:N:0:27
AAAGTCGAGGTGCCTAAAGTGGCAACCCAGACTAATAATACGGTTGGTGGTGTAGAGCTTCCTGGAGCCGCAT
+
BBCBBFABBBBBGGGGGGGGGGGHHHHGGHHAAGADFEHFFGGHCF22A1BFGFF55BGHEGHF3AFCF>E0E
@M02034:409:000000000-BFKT7:1:1107:12474:11410 1:N:0:27
AAAGTCGAGGTGCCTAAAGTGGCAACCCAGACTACTAATACTGTTGGTGGTGTAGAGCTTCCTGTAGCCGCATGGCGTTCGTACTTAAATATGGAACTAACCATTCCAATTTTCGCTGTCTCTTATACACATCTCCGAGCCCACGAGACA
+
BBBBBFBBBDAAGGGGGGGGGGGHHHHGGHGGGHHHHHGHHGHHHHHFAEAFGHHFHHHHHHHGHGHHHGGGGGHHGEFEGFFHHHHGFHFHHFDGGHGFHHHHHHGHHHHHHHGGGGGHFHHHGHHHHFFHHHHBABCGGGHGG/ADG?
@M02034:409:000000000-BFKT7:1:1107:19219:11416 1:N:0:27
AAAGTCGAGGTGCCTAAAGTGGCAACCCAGACTAGTGGTGCTGTTGGTGGTGTAGAGCTTCCTGTAGCCGCATGGCGTTCGTACTTAAATATGGAACTAACCATTCCAATTTTCGCTGTCTCTTATACACATCTCCGAGCCCACGAGAC
+
CCCCCFBBBBCCGGGGFGGGGGGHHHHGGHHGH33ADAG2F3DFGHHFFGEGHGHHHHHHHHHHHHHHHGGEEGHHGGGGGGFHHHHFHHGHHHHHGHFHHHHHHHHHFHHHHGGGGGGGHHHHEHFFGHBFFHHHGDFCGFGFGCGGG
@M02034:409:000000000-BFKT7:1:1107:14065:11421 1:N:0:27
AAAGTCGAGGTGCCTAAAGTGGCAACCCAGACTCAGAAGAATGTTGGTGGTGTAGAGCTTCCTGTAGCCGCATGGCGTTCGTACTTAAATATGGAACTAACCATTCCAATTTTCGCTGTCTCTTATACACATCTCCGAGCCCACGAGACA
+
CCCCBFBBCCBCGGGGGGGFGGGHHHHGGHHGHHHHHHHHHHHHHHGAFFEFGFHHHHHHFHHHHFHHGGGEFGHFGFGGGGHHHHHHGHHHHGBDGHGHG1DGHGFFEGGHHFFGGGAFHHFFDHDFFFG2GHHD?/>@BGHFGGGDGF
@M02034:409:000000000-BFKT7:1:1107:26592:11427 1:N:0:27
AAAGTCGAGGTGCCTAAAGTGGCAACCCAGACTAATGGGGGTGTTGGTGGTGTAGAGCTTCCTGTAGCCGCATGGCGTTCGTACTTAAATATGGAACTAACCATTCCAATTTTCGCTGTCTCTTATACACATCTCCGAGCCCACGAGAC
+
AAAAAFABDDBBGGGGGGGGGGGHHHHGGHHGHHHHHGGGGGGGGHFEFDGGFFHHHHHHHHGFHHHHFGEEGGFAEEEFDFHHHHFHHHHHHFFBGHHHFF3FFGFGHHHHHHFGDGAF3DGHFHHHGGFHHHHFC?ACGEAFCCCGG
@M02034:409:000000000-BFKT7:1:1107:10036:11428 1:N:0:27
AAAGTCGAGGTGCCTAAAGTGGCAACCCAGACTAATGATAAGGTTGGTGGTGTAGAGCTTCCTGTAGCCGCATGGCGTTCGTACTTAAATATGGAACTAACCATTCCATTTTCGCTGTCTCTTATACACATCTCCGAGCCCACGAGACAG
+
CCCCCFCCCCABGGGGGGGGGGGHHHHGGHHGHHHHHGHHHHHHGHGGGGEFGHHHHHHHHHHHHHHHHGGCGGHHGGGGGGGHHHHHHHHHHHHGHHHHHHHHHGHHHHHHHGGGGGHHHHHHHFFHHGGGHHHGCFGFGHGGGGGGHH
@M02034:409:000000000-BFKT7:1:1107:16028:11429 1:N:0:27
AAAGTCGAGGTGCCTAAAGTGGCAACCTAGACTGCTCATCAGGTTGGTGGTGTAGAGCTTCCTGTAGCCGCATGGCGTTCGTACTTAAATATGGAACTAACCATTCCAATTTTCGCTGTCTCTTATACACATCTCCGAGCCCACGAGAC
+
BBBBBFBBDBABGGGGGGGGGGGHHHH4GHHHHHHHHHHHHHHHHHGFGGFFHHHHHHHHHGHHHHHHHGGGGGHHGGGGGFFHHHHHHHHHHGGFHHHHHHHHFHHHHHHHHHGGGGGHGHHHGHFHHGHHHHHHG>DFGGHGGGGGG
@M02034:409:000000000-BFKT7:1:1107:26041:11433 1:N:0:27
AAAGTCGAGGTGCCTAAAGTGGCAACCCAGACTGAGAAGCTGGTTGGTGGTGTAGAGCTTCCTGTAGCCGCATGGCGTTCGTACTTAAATATGGAACTAACCATTCCAATTTTCGCTGTCTCTTATACACATCTCCGAGCCCACGAGAC
+
>>A>AFAAADABGGGG4GGFGGGFFHHEAGGFHH33EGFFGBFGEFCGEDEEFGHFBH3GGHGGEGFFHGGGFFHHGGGGGGFHFHH33F@GFB33FGHHHHHHHHHHBGHBGF<AE/<EGGHBHH2BFCBHCGHFF/B>@CH/@@CFF
@M02034:409:000000000-BFKT7:1:1107:24553:11436 1:N:0:27
AAAGTCGAGGTGCCTAAAGTGGCAACCCAGACTACGGAGAATGTTGGTGGTGTAGAGCTTCCTGTAGCCGCATGGCGTTCGTACTTAAATATGGAACTACCATTCCAATTTTCGCTGTCTCTTATACACATCTCCGAGCCCACGAGACAG
+
AAAAAFABDBABGGGGGGGGFGGHFFHEGAFFHGF2EEFFCBGHHHHGGGGG1FF5DGHF5GGGGBGHHGGEEGHHGGEGGGGGHFHDHHHFHFFHHHG3B3BGHDHBHFFGH/EE?EGFFHGFHFFHFGFFHGHGGC/BFHFG?//?G?
@M02034:409:000000000-BFKT7:1:1107:15434:11436 1:N:0:27
AAAGTCGAGGTGCCTAAAGTGGCAACCCAGACTTCTCCTGGGGTTGGTGGTGTAGAGCTTCCTGTAGCCGCATGGCGTTCGTACTTAAATATGGAACTAACCATTCCAATTTTCGCTGTCTCTTATACACATCTCCGAGCCCACGAGACA
+
BAABBFBBBBBBFGGGGGGGGGGHHHGEDHDGHHHGHHHGHCCGGECEFGEFGFHEGFHHHFHHHFGHHGG0EGHGGEFFGEFHHHEEFHFGGFG3FGFHHHGHFHFDGGGHHGEFFGAHHGGHGH3DGBFHHHHDE/?DGGHGGGGGGF
@M02034:409:000000000-BFKT7:1:1107:10137:11437 1:N:0:27
AAAGTCGAGGTGCCTAAAGTGGCAACCCAGACTCCTCTGCAGGTTGGTGGTGTAGAGCTTCCTGTAGCCGCATGGCGTTCGTACTTAAATATGGAACTAACCATTCCAATTTTCGCTGTCTCTTATACACATCTCCGAGCCCACGAGAC
+
CBCCCFCCCCABGGGGGGGGGGGHHHHGGHHGHHHHHHHHHHHHHHGGGGGFGHHHHHHHHHHHHHHHHGGGGGHHGGGGGGHHHHHHHHHHHHHHHHHHHHHHHHHHHHHHHGGGGGGGHHHHHHHHHHFHHHHHFCCCFGHGGGCGG
@M02034:409:000000000-BFKT7:1:1107:4875:11439 1:N:0:27
AAAGTCGAGGTGCCTATAGTGGCAACCCAGACTCCTGGTCGGGTTGGTGGTGTAGAGCTTCCTGTAGCCGCATGGCGTTCGTACTTAAATATGGAACTAACCATTCCAATTTTCGCTGTCTCTTATACACATCTCCG
+
AAAAAFAA@DA?FGG11BAGGGFGHHAEFCHGHFFGEHF1AE?FFEEG/EEFH1GEGFHHHHHHGGGFHGGEGGHCFFGGGGGHHH21FGBFGB1>>G1F1BFGGHBG2BGHHHGCG/CFH>FG1B2>2<F1CDFBF
@M02034:409:000000000-BFKT7:1:1107:27198:11444 1:N:0:27
AAAGTCGAGGTGCCTAAAGTGGCAACCCAGACTCAGCCTGCTGTTGGTGGTGTAGAGCTTCCTGTAGCCGCATGGCGTTCGTACTTAAATATGGAACTAACCATTCCAATTTTCGCTGTCTCTTATACACATCTCCGAGCCCACGAGAC
+
CCCCCFCCBCABGGGGGGGGGGGHHHHGGHHGHFCC3FGFHHHHHHGEF?GC13DBBE3BAGHHFFBFAEE0EE11E?>?EE2FEGHFHHHBFB33B@FG303BF?G4?GGHF4>/EE?34BF444?B?B22BDG2C<@C/F/FC/<A?
@M02034:409:000000000-BFKT7:1:1107:25319:11449 1:N:0:27
AAAGTCGAGGTGCCTAAAGTGGCAACCCAGACTGAGCCTAAGGTTGGTGGTGTAGAGCTTCCTGTAGCCGCATGGCGTTCGTACTTAAATATGGAACTAACCATTCCAATTTTCGCTGTCTCTTATACACATCTCCGA
+
CCCCCFABBBCCGGGGGGGGGGGHHHHGGHHGHC3EFFGCA3FGGHFEE1EFG3GFFBGHBGHFG5FBGEG0EEF1>BEFEEFGEHH3BGHFGF33FGHF303BB?F4BFGHF4/?EA/34?DE?GBGGFFHGHH2/<
@M02034:409:000000000-BFKT7:1:1107:20181:11452 1:N:0:27
AAAGTCGAGGTGCCTAAAGTGGCAACCCAGACTGAGAAGACTGTTGGTGGTGTAGAGCTTCCTGTAGCCGCATGGCGTTCGTACTTAAATATGGAACTAACCATTCCAATTTTCGCTGTCTCTTATACACATCTCCGAGCCCACGAGACA
+
CBBCCFBADBABGFGGGGGGGGGGHHHGGHHGHHHHHHHHHHHGHGHGGGEFHGHDGGHHHHHHHHHHGGGFGGHHFEFGFEFHHHGHHHHHHGFGHHGHFGHGHHHEHHHHHDGGGGFHGHFHDHBGHCGGFHHDF/CCGCHGCCGFD?
@M02034:409:000000000-BFKT7:1:1107:15431:11454 1:N:0:27
AAAGTCGAGGTGCCTAAAGTGGCAACCCAGACTTCTCCTGGGGTTGGTGGTGTAGAGCTTCCTGTAGCCGCATGGCGTTCGTACTTAAATATGGAACTAACCATTCCAATTTTCGCTGTCTCTTATACACATCTCCGAGCCCACGAGACA
+
CCBCCFCCCCBCGGGGGGGGGGGHHHHGGGHGHHHHHHHHGGFEEFGEGGEFFGHFHHHHHHHHHGHHHGGGGGHHGGGGGGHHHHGGFHHHHHGFFGGHHHHHGHHHGHHHHHEEGGFFHFHHEHFHFHFGFHHHGC@FGGHGGGGGGF
@M02034:409:000000000-BFKT7:1:1107:24044:11462 1:N:0:27
AAAGTCGAGGTGCCTAAAGTGGCAACCCAGACTAATCGTACGGTTGGTGGTGTAGAGCTTCCTGTAGCCGCATGGCGTTCGTACTTAAATATGGAACTAACCATTCCAATTTTCGCTGTCTCTTATACACATCTCCGAGCCCACGAGACA
+
BBBBBFBBB2AAGFGBGGFGGGDFFGGFFDHGHHHHHGCGHGGHECAACEBFFFFGHGHHFHFGEFG53EEEEDGGGGGAFEGEHHHFHH@@FG33EGFBGF3?GGHGGHGHHGCF?EEF3FGGGHBHFFFHCGBG/B@BFEEFF?/?E>
@M02034:409:000000000-BFKT7:1:1107:8280:11467 1:N:0:27
AAAGTCGAGGTGCCTAAAGTGGCAACCCAGACTCCTCTTCCTGTTGGTGGTGTAGAGCTTCCTGTAGCCGCATGGCGTTCGTACTTAAATATGGAACTAACCATTCCAATTTTCGCTGTCTCTTATACACATCTCCGAGCCCACGAGAC
+
BBCBAFCCCCCCGGGGGGGGGGGHGHHGGHHGHHHGHHHHHHHHHHHGGGEFHHHHHHHHHHHHHHHHHGGGGGHHGGGGGGHHHHHGFHFHHHHGGFHFHHHHHHHGHHHHHHGGGGGHHHHHHHHHGHFHHHGHGBGFGGHGGGGGG
@M02034:409:000000000-BFKT7:1:1107:2619:11468 1:N:0:27
AAAGTCGAGGTGCCTAAAGTGGCAACCCAGACTACGAATAATGTTGGTGGTGTAGAGCTTCCTGTAGCCGCATGGCGTTCGTACTTAAATATGGAACTAACCATTCCAATTTTCGCTGTCTCTTATACACATCTCCGAGCCCACGAGAC
+
BABBBFBBBBBBGGGCGFGFGGGHFGHGFHDAFF3EAGHGHFHHHHH2AEAFGFAAEDGHFFEFGFGDGGEEGFGBEEGEEFGHHDBDBGFGHHHFFF3@B?3BF44FFHHH?BEEEF?BEFFFFFFFBBDGGG3BE/B?BCGEGGG?D
@M02034:409:000000000-BFKT7:1:1107:22858:11470 1:N:0:27
AAAGTCGAGGTGCCTAAAGTGGCAACCCAGACTGGGTTTGCGGTTGGTGGTGTAGAGCTTCCTGTAGCCGCATGGCGTTCGTACTTAAATATGGAACTAACCATTCCAATTTTCGCTGTCTCTTATACACATCTCCGAGCCCACGAGAC
+
BBBBBFBBBBBBGGGGGFGGGGGHHHHGGHHGHHHHGGGGHGGGGGGGGGGGHHHHHHHHHHHHHHHGGGGEEGHHGGGGGGHHHHHHFHHHHHHHHHHHHHHHHHGHHHHHHHGGGGGFHHHHHHFGHHDGHHGGDDFGGFHGGFGGG
@M02034:409:000000000-BFKT7:1:1107:12494:11471 1:N:0:27
AAAGTCGAGGTGCCTAAAGTGGCAACCCAGACTAATAATAAGGTTGGTGGTGTAGAGCTTCCTGTAGCCGCATGGCGTTCGTACTTAAATATGGAACTAACCATTCCAATTTTCGCTGTCTCTTATACACATCTCCGAGCCCACGAGACA
+
CCCCCFCCCCBBGGGGGGGGGGGHHHHGGHHGHHHHHHHCHHHHHHGGFGEFGHHHHHHHHHHHHHHHHGGGGGHHGGGGGGHHHHHGHHHHHHHHHHHHHHGHHHHHHHHHHHGGGGGHHHHHHHHHHHGHHHHHGCGGGGHGGGGGGF
@M02034:409:000000000-BFKT7:1:1107:23472:11472 1:N:0:27
AAAGTCGAGGTGCCTAAAGTGGCAACCCAGACTAATACGAAGGTTGGTGGTGTAGAGCTTCCTGTAGCCGCATGGCGTTCGTACTTAAATATGGAACTAACCATTCCAATTTTCGCTGTCTCTTATACACATCTCCGAGCCCACGAGACA
+
CCCCCFCCCCBCGGGGGGGFGGGHHHHGGHHGHHHHHHHGHGGHHHGGGGEGHHHHHHHHHHHHHHHHHGGFGGHHGGGGGGHHHHHGHHHHHHHHHHHHHHHHHHGHHHHHHHGGGGGHHGHHHHHHHHHHHHHHGCGGGGHGGGGGGB
@M02034:409:000000000-BFKT7:1:1107:10638:11474 1:N:0:27
AAAGTCGAGGTGCCTAAAGTGGCAACCCAGACTAATAAGAATGTTGGTGGTGTAGAGCTTCCTGTAGCCGCATGGCGTTCGTACTTAAATATGGAACTAACCATTCCAATTTTCGCTGTCTCTTATACACATCTCCGAGCCCACGAGACA
+
BBBBBFBBBBABGGGGFGGGGFGGHHGEGHHGHGHGHGGHHHHGHFEGGGGFGHHFHHHHGHHHHHHGHGGGGGHHGGGGGGHHHHGGHHHHHHGFGHHHHHHHHHHHGGHHHHFEGGGGHHHHFHHHHHHHGHFHD?C@CFHGGCGDGC
@M02034:409:000000000-BFKT7:1:1107:22840:11478 1:N:0:27
AAAGTCGAGGTGCCTAAAGTGGCAACCCAGACTGGGTTTGCGGTTGGTGGTGTAGAGCTTCCTGTAGCCGCATGGCGTTCGTACTTAAATATGGAACTAACCATTCCAATTTTCGCTGTCTCTTATACACATCTCCGAGCCCACGAGACA
+
CCBCCFCCCCABGGGGGGGFGGGHHHHGGFHGHHGGBFEGHGGEEFGGGGEFHHHHHHHHHHHHHHHHGGGGGGHHGGGGGGHHHHEGHHFHHFHHHGDFGHFHHHHHHHHHHHGGGGDFHFHHHHGHFFEHHHHHG/@CGFHGGGCGG<
@M02034:409:000000000-BFKT7:1:1107:5173:11479 1:N:0:27
AAAGTCGAGGTGCCTAAAGTGGCAACCCAGACTAAGAATGAGGTTGGTGGTGTAGAGCTTCCTGTAGCCGCATGGCGTTCGTACTTAAATATGGAACTAACCATTCCAATTTTCGCTGTCTCTTATACACATCTCCGAGCCCACGAGACA
+
CCCCBFABCCABGGGGGGGFGGGHHHHGGHHGHH3F3DGH35FGGHGFGG?FHHHHHHHHHHHHHHHHHGGGGGHHGGGGGGHHHHHGHHHHHHHHHHHHHHHHHHHGHHHHHHEGGGGHGHHHHHHGGHGHHHHHGCGCGGHGGCGGGG
@M02034:409:000000000-BFKT7:1:1107:16372:11479 1:N:0:27
AAAGTCGAGGTGCCTAAAGTGGCAACCCAGACTCCTCATACTGTTGGTGGTGTAGAGCTTCCTGTAGCCGCATGGCGTTCGTACTTAAATATGGAACTAACCATTCCAATTTTCGCTGTCTCTTATACACATCTCCGAGCCCAACGAGAC
+
BBCCCFCCCCBBGGGGGGGFGGGHHHHGGHHGHHHHHHHHHHHGHHHFGGEFGHHHHHHHHHHHHHHHHGGGGGHHGGGGGGHHHHHHHHHHHHHHHHHHHHHHHHFHGHHHHHGGGGGHHHHHHHHHHHHHHHHHGBGGGGHHGGGGGD
@M02034:409:000000000-BFKT7:1:1107:24374:11480 1:N:0:27
AAAGTCGAGGTGCCTAAAGTGGCAACCCAGACTACGCTTCCGGTTGGTGGTGTAGAGCTTCCTGTAGCCGCATGGCGTTCGTACTTAAATATGGAACTAACCATTCCAATTTTCGCTGTCTCTTATACACATCTCCGAGCCCACGAGACA
+
BBCCBFCCCCBBGGGGGGGGGGGHHHHGGHHGHHHGGGGGHGGGGGGGGGEFGHHHHHHHHHHHHHHHHGGGGGHHGGGGGGHHHHHHHHHHHHHHFHHGHHGHHHGHGHHHHHGGGCGHHHHHHHFHGGHHFHFHGDGGGGHGGGGGGF
@M02034:409:000000000-BFKT7:1:1107:10964:11485 1:N:0:27
AAAGTCGAGGTGCCTAAAGTGGCAACCCAGACTAGTAGTCCGGTTGGTGGTGTAGAGCTTCCTGTAGCCGCATGGCGTTCGTACTTAAATATGGAACTAACCATTCCAATTTTCGCTGTCTCTTATACACATCTCCGAGCCCACGAGACA
+
CCCCCFCCCCBAGGGGGGGGGGGHHHHGGHHGHHHHHHHHHGGGGGGEFGEGHHHHHHHHHHHHHHHHHGGGGGHHGFGGGGHHHHHHHHHHHHHHGHHHHHHHHHHHHHHHHHGGGGGHHHHHHHHHGHGHHHHHGCGGGGHGGGGGGH
@M02034:409:000000000-BFKT7:1:1107:6944:11496 1:N:0:27
AAAGTCGAGGTGCCTAAAGTGGCAACCCAGACTACTCGGCCTGTTGGTGGTGTAGAGCTTCCTGTAGCCGCATGGCGTTCGTACTTAAATATGGAACTAACCATTCCAATTTTCGCTGTCTCTTATACACATCTCCGAGCCCACGAGAC
+
AABABFAADBAAFGGGFGGGGGGFCFFEFEEGFHGGHGGGGGGHHHGEFG1FAAFBGHHHHHHGAGHGHGG?EFGFEEEGGGFEGFFB3GFFHFDHHHHG3FDG3FGD?FGHHF/EGDEFBGHHHHFFFFFFFGHHF/CCFGHGGGC/?
@M02034:409:000000000-BFKT7:1:1107:5774:11498 1:N:0:27
AAAGTCGAGGTGCCTAAAGTGGCAACCCAGACTGGGCCGACGGTTGGTGGTGTAGAGCTTCCTGTAGCCGCATGGCGTTCGTACTTAAATATGGAACTAACCATTCCAATTTTCGCTGTCTCTTATACACATCTCCGAGCCCACGAGACA
+
BBBBBFBABD>AGGGGFGGGGGGGHHHGGHFGHHHHGHGGGGGDFFGEFGEFFFHGHHHHHHHHGGHHHGGEGGHHGGGGGGHHHHHHHGHGGGHFHHFGHHEHHHFFFGFHHHGGGGGHHGHHHHF2@G2GFHDDE@G@DGHGGGCDDC
@M02034:409:000000000-BFKT7:1:1107:28713:11503 1:N:0:27
AAAGTCGAGGTGCCTAAAGTGGCAACCCAGACTGATAATTCTGTTGGTGGTGTAGAGCTTCCTGTAGCCGCATGGCGTTCGTACTTAAATATGGAACTAACCATTCCAATTTTCGCTGTCTCTTATACACATCTCCGAGCCCACGAGAC
+
BBBBBFBBBBBBGGGGGGGGGGGHHHHGGHGFHHCGFHHHHHBGGFAEFEBEHHHHGHHHHGHHHHHHHGGFGGHHGGGGGGHHHHHHHFHHHBDFFHGHHHHHHHHHHHHHHGGGGGFFHHHHHHGGHHGHHHHHC//>CFHGGGGGG
@M02034:409:000000000-BFKT7:1:1107:4728:11504 1:N:0:27
AAAGTCGAGGTGCCTAAAGTGGCAACCCAGACTGCGAATCTGGTTGGTGGTGTAGAGCTTCCTGTAGCCGCATGGCGTTCGTACTTAAATATGGAACTAACCATTCCAATTTTCGCTGTCTCTTATACACATCTCCGAGCCCACGAGAC
+
CDCCCFCCCCABGGGGGGGFGGGHHHHGGHHGHF3E2AEEGGHHHGG1FAFFCEGFFGFHFHHHE5B5GGG@FGHFEEEFEEEGHHHHEGHHHHFBFGHHECGGHDHBFGGHG4>EGFGHFFFGBGFGGBGFHFHED/BC@FCFCCFDD
@M02034:409:000000000-BFKT7:1:1107:17253:11508 1:N:0:27
AAAGTCGAGGTGCCTAAAGTGGCAACCCAGACTGCTATGAATGTTGGTGGTGTAGAGCTTCCTGTAGCCGCATGGCGTTCGTACTTAAATATGGAACTAACCATTCCAATTTTCGCTGTCTCTTATACACATCTCCGAGCCCACGAGAC
+
BBBBBFBBBBAAGGGGCGGGGGGHHHHGGHHGHHHHHHHGHFGGHHHGGGEFHHHHHHHHHHHHHHHHHGGGGGHHGGGGGFHHHHHGHHHHHFGHHHGHHHHHHHHGGGHHHGEGGGGHHHHHHHGHHGHHHHHFGBCGGFHGGGGGG
@M02034:409:000000000-BFKT7:1:1107:17370:11508 1:N:0:27
AAAGTCGAGGTGCCTAAAGTGGCAACCCAGACTAAGAATGAGGTTGGTGGTGTAGAGCTTCCTGTAGCCGCATGGCGTTCGTACTTAAATA
+
CCCCCFCCCCCCGGGGGGGGGGGHHHHGGHHFH333BBFHE5GGH22E21EA13DAA53AAFF5A5A53AF0EE11>>>F?>2??DF33BG
@M02034:409:000000000-BFKT7:1:1107:28640:11509 1:N:0:27
AAAGTCGAGGTGCCTAAAGTGGCAACCCAGACTCAGAAGAAGGTTGGTGGTGTAGAGCTTCCTGTAGCCGCATGGCGTTCGTACTTAAATATGGAACTAACCATTCCAATTTTCGCTGTCTCTTATACACATCTCCGAGCCCACGAGAC
+
BBCCCFCCCCAAGGGGGGGGGGGHHHHGFHHGHFHHHHHHHGHFGHGFFGEFFFHHHHHHHHHFBFGGHEEEFGHGEFFGGGHHHHHHHHHHHHHHHHHHHHFHHHFHHGHHHHGEGGEFHHHHHHHHGHHHHHFHFCGDGFHGGGGGF
@M02034:409:000000000-BFKT7:1:1107:27580:11518 1:N:0:27
AAAGTCGAGGTGCCTAAAGTGGCAACCCAGACTAATAATAAGGTTGGTGGTGTAGAGCTTCCTGTAGCCGCATGGCGTTCGTACTTAAATATGGAACTAACCATTCCAATTTTCGCTGTCTCTTATACACATCTCCGAGCCCACGAGACA
+
BBBBBFBBBBAAGGGGGGGGGGGHHHHGGHHGHHGGFHHHHGHHHHGGGGFGHHHHEHHHHHHHHHHHHGGGGGHHGGGGGGHHHHHHHHHHHHHHHHGHHHHHHHHHHHHHHFFGGGGGGHHHHGHGFHHHHHHHG?@DGGHGGGGGG?
@M02034:409:000000000-BFKT7:1:1107:28043:11519 1:N:0:27
AAAGTCGAGGTGCCTAAAGTGGCAACCCAGACTCCGTGGCATGTTGGGG
+
CCCCCFBBCBCCGGGGGGGGGGGHHHHGGHHGHBA22B2A2BGH5D20A
@M02034:409:000000000-BFKT7:1:1107:18625:11519 1:N:0:27
AAAGTCGAGGTGCCTAAAGTGGCAACCCAGACTGATCGGGGGGTTGGTGGTGTAGAGCTTCCTGTAGCCGCATGGCGTTCGTACTTAAATATGGAACTAACCATTCCAATTTTCGCTGTCTCTTATACACATCTCCG
+
ABBBAFBBBBBBGGGGGGGGGGGHHHHGGHHGHHHHHAEGFFG/BDCDFGDFHFFDDFGGBCHHHGHDGFGGGGHHGGDGFCGEHEFGHBCGGHFCCHFGEHBFBFFFGFFGGFC?GGGFG9FGFGGFBB9FBFF0;
@M02034:409:000000000-BFKT7:1:1107:9505:11528 1:N:0:27
AAAGTCGAGGTGCCTAAAGTGGCAACCCAGACTTCTGCTCATGTTGGTGGTGTAGAGCTTCCTGTAGCCGCATGGCGTTCGTACTTAAATATGGAACTAACCATTCCAATTTTCGCTGTCTCTTATACACATCTCCGAGCCCACGAGAC
+
BBBCBFBBCCABGGGGGGGGGGGHHHHGGHHGHHHHHHHHHHHHHHHGGGEGHHHFHHHHHHHHHHHHHGGEFGHHGGGGGGHHHHHHFHHHHFFHHHGHHHGHHHHHFHHHHHCGGGGHGHHHHHHHHHHHHHHHGCGGGGHGGGFCG
@M02034:409:000000000-BFKT7:1:1107:2676:11529 1:N:0:27
AAAGTCGAGGTGCCTAAAGTGGCAACCCAGACTCAGAAGAAGGTTGGTGGTGTAGAGCTTCCTGTAGCCGCATGGCGTTCGTACTTAAATATGGAACTAACCATTCCAATTTTCGCTGTCTCTTATACACATCTCCGAGCCCACGAGAC
+
BBBBBFABBBABGGGGGGGGGGGGGHHGGAGFHHHHHHHFHHHGGHGGFGEF1FGEGHHHHHHFHHGFHGGGGGGGGEFGGFHHFHHHHHHHGFDBGHGHHHHHHHHGHHHHHHGGGGGF4GHBGFGHHGGHHHHHG>/CDGHGG?@GF
@M02034:409:000000000-BFKT7:1:1107:9471:11531 1:N:0:27
AAAGTCGAGGTGCCTAAAGTGGCAACCCAGACTCCTCCGCCTGTTGGTGGTGTAGAGCTTCCTGTAGCCGCATGGCGTTCGTACTTAAATATGGAACTAACCATTCCAATTTTCGCTGTCTCTTATACACATCTCCGAGCCCACGAGAC
+
BBBBBFBBBBBBGGGGGGGGGGGHHHHGGHHGHHHHHHGGGGHHHHGEFGEFHHHFHHHHHFHHHGHFGGCEEDHHGGGGGDGGHHHFFHGHHFF3GGGFCGHGHHFGHFGFHGEEGGFHGHGHFGFHFHHHHGFHG<BCGFGFG@@DG
@M02034:409:000000000-BFKT7:1:1107:21120:11537 1:N:0:27
AAAGTCGAGGTGCCTAAAGTGGCAACCCAGACTAATCAGCAGGTTGGTGGTGTAGAGCTTCCTGTAGCCGCATGGCGTTCGTACTTAAATATGGAACTAACCATTCCAATTTTCGCTGTCTCTTATACACATCTCCGAGCCCACGAGAC
+
CCCCCFCCCCCCGGGGGGGGGGGHHHHGGHHGHGHHFGGG5EGHHHGGGGGGHHHFFHHHHHHHHHHHHGGEFGHHGFGGGGHHHHHFGHHHHHGHHHHHHHHHHHHHHHHHHHGGGGGHHHHHHHGGHHHHHHHH?<@DCGHGGFGGG
@M02034:409:000000000-BFKT7:1:1107:16190:11541 1:N:0:27
AAAGTCGAGGTGCCTAAAGTGGCAACCCAGACTCATCAGAATGTTGGTGGTGTAGAGCTTCCTGTAGCCGCATGGCGTTCGTACTTAAATATGGAACTAACCATTCCAATTTTCGCTGTCTCTTATACACATCTCCGAGCCCACGAGAC
+
BCCCCFCCCCBCGGGGGGGGGGGHHHHGGHHGHHHHHHHHHHHGHHHEFGEFHHHHHHHHHHHHHHHHHGGGGGHHGGGGGGHHHHHHHHHHHHHHHHHHHHGHHHHHGHHHHHGGGGGHHHHHHHHHHHFHHHHHGCGGGGHGGGGGG
@M02034:409:000000000-BFKT7:1:1107:8082:11553 1:N:0:27
AAAGTCGAGGTGCCTAAAGTGGCAACCCAGACTCAGCCTCGTGTTGGTGGTGTAGAGCTTCCTGTAGCCGCATGGCGTTCGTACTTAAATATGGAACTAACCATTCCAATTTTCGCTGTCTCTTATACACATCTCCGAGCCCACGAGACA
+
CCCCCFCCCCBCGGGGGGGGGGGHHHHGGGHGHHHHHHHHGHHHHHHGGGEFGHHGHHHHHHHHHHHHHGGEFGHHGEGGGGHHHHHHHHHHHHFFHGHHHHFHHHFHHHHHHHGGGGGHHHHFHHFHFHFHGHHHGCCGFEHGGGGGF?
@M02034:409:000000000-BFKT7:1:1107:15261:11554 1:N:0:27
AAAGTCGAGGTGCCTAAAGTGGCAACCCAGACTAATCCTCCGGTTGGTGGTGTAGAGCTTCCTGTAGCCGCATGGCGTTCGTACTTAAATATGGAACTAACCATTCCAATTTTCGCTGTCTCTTATACACATCTCCGAGCCCACGAGACA
+
CCCCBFCCCCCCGGGGGGGGGGGHHHHGGHHGHHHHHHHHHGGFFGGEFGEFHHHHHHHHHHHHHHHHHGGFGGHHGGGGGGHHHHHHGHHHHHHHHHHHHHHHHHGHHHHHHHGGGGGHHHHHFHHHGHFHHHHHG/DGGGHGGGGGGG
@M02034:409:000000000-BFKT7:1:1107:11408:11555 1:N:0:27
AAAGTCGAGGTGCCTAAAGTGGCAACCCAGACTAATACGAAGGTTGGTGGTGTAGAGCTTCCTGTAGCCGCATGGCGTTCGTACTTAAATATGGAACTAACCATTCCAATTTTCGCTGTCTCTTATACACATCTCCGAGCCCACGAGACA
+
CCCCCFBCCCBCGGGGGGGGGGGHHHHGGHHGHGHHHHHFHGGHHHGGFGEFHHHHHHHHHHHHHHHHHGGCGGGHGGGGGGHHHHHHHHHHHHHGHHHHHHGHHHFHHHHHHHGGGGGHHHHHHHHGHHHHHHHHGBDGGGHGGGGGGG
@M02034:409:000000000-BFKT7:1:1107:18001:11557 1:N:0:27
AAAGTCGAGGTGCCTAAAGTGGCAACCCAGACTACGGCTCCTGTTGGTGGTGTAGAGCTTCCTGTAGCCGCATGGCGTTCGTACTTAAATATGGAACTAACCATTCCAATTTTCGCTGTCTCTTATACACATCTCCGAGCCCACGAGACA
+
CCDCCFCCCDBCGGGGGGGGGGGHHHHGGHHGHHHGGGGGGHHHHHHGGGEFGGHGHHHHGHHHHHHHHGGFGGHGGEGGGGHHHHHHHHHHHHHGHHGHHHFHHHHHHHHHHHGGGGGHGHHHHHHHFHHHHHGHGCGGGGHGGGGGGB
@M02034:409:000000000-BFKT7:1:1107:21667:11558 1:N:0:27
AAAGTCGAGGTGCCTAAAGTGGCAACCCAGACTGAGAAAATGTTGGTGGTGTAGAGCTTCCTGTAGCCGCATGGCGTTCGTACTTAAATATGGAACTAACCATTCCAATTTTCGCTGTCTCTTATACACATCTCCGAGCCCACGAGACAG
+
CCCCCFCCCCABGGGGGGGGGGGHHHHGGHHGHHHHHHHHHHHHHHFGGGGHHHGHHHHHHHHHHHHFGFGGGHGGFGGGGHHHHHHFHHHHHFHGHGHHGHHHHHHHGHHHHGGGGGHHHHHHHHFHHHGFHHHGCFGGGHGGGGGGHH
@M02034:409:000000000-BFKT7:1:1107:27287:11560 1:N:0:27
AAAGTCGAGGTGCCTAAAGTGGCAACCCAGACTCAGACGACTGTTGGTGGTGTAGAGCTTCCTGTAGCCGCATGGCGTTCGTACTTAAATATGGAACTAACCATTCCAATTTTCGCTGTCTCTTATACACATCTCCGAGCCCACGAGAC
+
CCCCCFCCCCCBGGGGGGGGGGGGHHHGGHHGHHHHHHGGGGGHHHHEFGEFGHHHHHHHHGHHHHHGHGGGGGHHGEGGGFHHHHGFHHHHHHFGHHHHHHHHHHHGHHHHHHGGGGGHHHHHHFGHHHHHHHHHG?GGGGHGGGGGG
@M02034:409:000000000-BFKT7:1:1107:7086:11560 1:N:0:27
AAAGTCGAGGTGCCTAAAGTGGCAACCCAGACTACGGAGAAGGTTGGTGGTGTAGAGCTTCCTGTAGCCGCATGGCGTTCGTACTTAAATATGGAACTAACCATTCCAATTTTCGCTGTCTCTTATACACATCTCCGAGCCCACGAGACA
+
BCCCCFCCCCABFGGGGGGGGGGHHHHGGHHGHHGGGEFGHHHHHHGGFGEFHHHFHHHHHHHHGGHHHGGGGGHHGEGGGGGHHHHGHHGHHHHGHHHGHHHHHHHHHHHHHHGGGGGEHFHHHHHHHGHGFGGHGCDGGGHGGGGGGB
@M02034:409:000000000-BFKT7:1:1107:10961:11560 1:N:0:27
AAAGTCGAGGTGCCTAAAGTGGCAACCCAGACTCATCCTAATGTTGGTGGTGTAGAGCTTCCTGTAGCCGCATGGCGTTCGTACTTAAATATGGAACTAACCATTCCAATTTTCGCTGTCTCTTATACACATCTCCGAGCCCACGAGACA
+
CCCCBFCCCCBCGGGGGGGGGGGHHHHGGHHGHHHHHHHHHHHHHHHEFGFFHHHHHHHHHHHHHHHHHGGGGGHHGGGGGGHHHHHHHHHHHGHHHFHGHHHHHHHHGHHHHFGGGGGGHFHHHHHHHHGHHGGHGCCCGGHGGGGGGG
@M02034:409:000000000-BFKT7:1:1107:11165:11561 1:N:0:27
AAAGTCGAGGTGCCTAAAGTGGCAACCCAGACTCCTAAGCATGTTGGTGGTGTAGAGCTTCCTGTAGCCGCATGGCGTTCGTACTTAAATATGGAACTAACCATTCCAATTTTCGCTGTCTCTTATACACATCTCCGAGCCCACGAGACA
+
A?ABBFBBDBABGGGGGGGAGGGHGHFEFHHGHHGHHHHHHHHHHFEEFG1ABGHHGHHHHFHHHHHHHGGFGGGHGEEGGGFHHHHGGFHHHHHHHHHFHFHHHHFHBGHHHFFEGGGHHHGHGHHHHGEHHHHGG??DGGHGGGGDFF
@M02034:409:000000000-BFKT7:1:1107:25975:11566 1:N:0:27
AAAGTCGAGGTGCCTAAAGTGGCAACCCAGACTAATCAGAAGGTTGGTGGTGTAGAGCTTCCTGTAGCCGCATGGCGTTCGTACTTAAATATGGAACTAACCATTCCAATTTTCGCTGTCTCTTATACACATCTCCGAGCCCACGAGACA
+
ABCCAFBBCCBCGGGGGGGGGGGHHHHGGHGFHHHHHHHHHHHGHHGGGGGFGHHHHHHHHHHHHHHHHGGGGGGHGGGGGGHHHHHHHHHHHHDFHHHHHHFHHHFHHHHHHHGGGGGHHHHHGHHHGHHGHHHHGCGGGGHGGCFGGG
@M02034:409:000000000-BFKT7:1:1107:8462:11566 1:N:0:27
AAAGTCGAGGTGCCTAAAGTGGCAACCCAGACTCATCATCAGGTTGGTGGTGTAGAGCTTCCTGTAGCCGCATGGCGTTCGTACTTAAATATGGAACTAACCATTCCAATTTTCGCTGTCTCTTATACACATCTCCGAGCCCACGAGACA
+
CCBBBFCCCCABGGGGGGGGGGGHHHHGGHHGHHHHHHHHHHHHHHGGGGFFGHHHHHHHHGHHHHHHHGGGGGHHGFGGGGGHHHHHHHHHHHHHHHHHHHHHHHGHFGHHHHGGGGGHHHHHHHHHHHGHHHHHGFGGGGHGGGGGG=
@M02034:409:000000000-BFKT7:1:1107:12213:11572 1:N:0:27
AAAGTCGAGGTGCCTAAAGTGGCAACCCAGACTAATAGGACGGTTGGTGGTGTAGAGCTTCCTGTAGCCGCATGGCGTTCGTACTTAAATATGGAACTAACCATTCCAATTTTCGCTGTCTCTTATACACATCTCCGAGCCCACGAGACA
+
CCCCCFCCCCBCGGGGGGGGGGGHHHHGGHHGHHHHHHHHHGGGGGGFFGEFHHHHHHHHHHHHHHHHHGGGGGHHGGGGGFHHHHHHFHHHHHHHHHHHHHGHHHHHHHHHHHGGGGGHHHHHHHHHHHFHHHHHGBGGGGHGGGGGGH
@M02034:409:000000000-BFKT7:1:1107:18201:11577 1:N:0:27
AAAGTCGAGGTGCCTAAAGTGGCAACCCAGACTACTAGGGAGGTTGGTGGTGTAGAGCTTCCTGTAGCCGCATGGCGTTCGTACTTAAATATGGAACTAACCATTCCAATTTTCGCTGTCTCTTATACACATCTCCGAGCCCACGAGACA
+
CDDCCFCCCCBCGGGGGGGGGGGHHHHGGHHGHHHHHHHHHGGFHHGGGGEFFGHHHGHHHHHHHHHHHGGGGGHHGGGGGGHHHHHGHHHHHHHHHHGGHHGHHHHHHHHHHHGGGGGHHGHHHHGHFHGHHHHHG@DGGGHGGGGGGC
@M02034:409:000000000-BFKT7:1:1107:17961:11580 1:N:0:27
AAAGTCGAGGTGCCTAAAGTGGCAACCCAGACTTTGAATAAGGTTGGTGGTGTAGAGCTTCCTGTAGCCGCATGGCGTTCGTACTTAAATATGGAACTAACCATTCCAATTTTCGCTGTCTCTTATACACATCTCCGAGCCCACGAGACA
+
ABBBAFBAD?ABGGGGGGGFGGGHHHHFEHHGHHHGGHHG5GFFFHGEFE1FCAGFHFHFFGHHGBBGHGCFGGGHGGGFGGHHHHFGHHGHHGGGFCEFHHHGHGGFHGHHHHEDGGGFHEHHGHEHEGGFGH32E//?DAGA?/<EDG
@M02034:409:000000000-BFKT7:1:1107:2680:11584 1:N:0:27
AAAGTCGAGGTGCCTAAAGTGGCAACCCAGACTTCTGGTTGTGTTGGTGGTGTAGAGCTTGCTGTAGCCGCATGGCGTTCGTACTTAAATATGGAACTAACCATTCCAATTTT
+
BCCCCFCBCCBCGGGGGGGFGGGHHHHGGHHGHD5FF353BEGHCC2EEDG1A3D5A5BA3B5BA5B5AAE0EE?1>>>FA>21?BG3@@G4FE33BFGG303BB4F44G3GD
@M02034:409:000000000-BFKT7:1:1107:19729:11584 1:N:0:27
AAAGTCGAGGTGCCTAAAGTGGCAACCCAGACTTCGCTTCCTGTTGGTGGTGTAGAGCTTCCTGTAGCCGCATGGCGTTCGTACTTAAATATGGAACTAACCATTCCAATTTTCGCTGTCTCTTATACACATCTCCGAGCCCACGAGACA
+
BCBCCFCCCCABGGGGGGGGGGGHHHHGGHHGHHGGGGHGHHHHHHGEGGBFFGHHHGHHHHHHHHGGHGGGGGHHGGGGGGGHHHHGHHHHHGFGFHHHHHHHHHHGHHHHHHFGGGGHFHHFFGFGHFFEGHHBB/>CGGHFDCGGG?
@M02034:409:000000000-BFKT7:1:1107:3508:11585 1:N:0:27
AAAGTCGAGGTGCCTAAAGTGGCAACCCAGACTAGGCCGGTGGTTGGTGGTGTAGAGCTTCCTGTAGCCGCATGGCGTTCGTACTTAAATATGGAACTAACCATTCCAATTTTCGCTGTCTCTTATACACATCTCCGAGCCCACGAGACA
+
ABBBAFCCCCCBGGGGGGGGGGGHHHHGGHHGHHHHHHGGEEGGGGGAFEEFFDGGGHHHGHHHHHHHGGGEGGHGGEGGGFHEHHHHGHHHHFFFGGHHGGEHHFFGGGGHHHGFGGGFGHHHFHHHFGHHHHGFD/BCCFGGGCGCGF
@M02034:409:000000000-BFKT7:1:1107:15746:11599 1:N:0:27
AAAGTCGAGGTGCCTAAAGTGGCAACCCAGACTCAGCATCCGGTTGGTGGTGTAGAGCTTCCTGTAGCCGCATGGCGTTCGTACTTAAATATGGAACTAACCATTCCAATTTTCGCTGTCTCTTATACACATCTCCGAGCCCACGAGACA
+
1AAAAFAAD>AAGFG11AFEGGGHHHHGGHHGHHCHHHHHHGGEGGGEFGGGHHHHFHHHHHHHFHHHHGGEEGAGGGGGGFHHFHHH1FGHHHHHFHHHGHGHHHFG>FGHHFGGGGGHHHHH1GHHHGGHGHD1E/@CGGHGGGGCGF
@M02034:409:000000000-BFKT7:1:1107:15463:11603 1:N:0:27
AAAGTCGAGGTGCCTAAAGTGGCAACCCAGACTTGTCAGACGGTTGGGG
+
CCCCCFABDBBAGGGGGGGGGGGHHHHGGH2FHHHHBGHHC2EG2E20A
@M02034:409:000000000-BFKT7:1:1107:2299:11605 1:N:0:27
AAAGTCGAGGTGCCTAAAGTGGCAACCCAGACTGCGCCGCAGGTTGGTGGTGTAGAGCTTCCTGTAGCCGCATGGCGTTCGTACTTAAATATGGAACTAACCATTCCAATTTTCGCTGTCTCTTATACACATCTCCGAGCCCACGAGACA
+
BBBBBFBBDBBBGGGGGGGGGGGHHHHGGHHGHHHGGGFFFGGGGHGAFEEFHHHHHHHHHHHHHHHFGFGGFGHHFEFGEFGHHHFFGHHHHGBFGHHFGFFHGHFFHGHHHFDDGGGHHHHHHHFFFGHHHHFDC<ADCGHGGGGGGB
@M02034:409:000000000-BFKT7:1:1107:24761:11616 1:N:0:27
AAAGTCGAGGTGCCTAAAGTGGCAACCCAGACTAAGAATCCGGTTGGTGGTGTAGAGCTTCCTGTAGCCGCATGGCGTTCGTACTTAAATATGGAACTAACCATTCCAATTTTCGCTGTCTCTTATACACATCTCCGAGCCCACGAGACA
+
CCCCCFBCCCCCGGGGGGGGGGGHHHHGGHHGHGHHHHHHHGGEGGGGGGEFHGHHHHHHHHHHHHHHHGGEGGHHGGGGGGHHHHHHHHHHHHHHHHHGHHHHHHGHHHHHHHGGGGGHHHHHGHHHHHHHHHHEF@DGGGHGGDGFGB
@M02034:409:000000000-BFKT7:1:1107:2834:11620 1:N:0:27
AAAGTCGAGGTGCCTAAAGTGGCAACCCAGACTAATAAGAAGGTTGGTGGTGTAGAGCTTCCTGTAGCCGCATGGCGTTCGTACTTAAATATGGAACTAACCATTCCAATTTTCGCTGTCTCTTATACACATCTCCGAGCCCACGAGAC
+
BAAAAFAA?DBBGGGGGGGGGGGH4GFECGHGHHHHHHGHHHHHEFEGFGEGEHHFHGHHGHHHHHGHHGGGGGHHGGGGGGHHHHHFGHGHHGDFGHHGHHHHHHGHHHHHHHGGGGGHHHGHHHFHHHFHHHFFD<BDGGHGGCGGG
@M02034:409:000000000-BFKT7:1:1107:28080:11630 1:N:0:27
AAAGTCGAGGTGCCTAAAGTGGCAACCCAGACTAATAGTCCGGTTGGTGGTGTAGAGCTTCCTGTAGCCGCATGGCGTTCGTACTTAAATATGGAACTAACCATTCCAATTTTCGCTGTCTCTTATACACATCTCCGAGCCCACGAGAC
+
CCCCCFCCCCBCGGGGGGGGGGGHHHHGGHHGHHHHHHHHHGGGGGGGGGEGHHHHHHHHHHHHGHHHGGGGGGHHGGGGGGHHHHHHFHHHHHHHHHFHHHGHHHGGHHHHHHGGGGGGHGHHHHHHHGHFHHGFD?DGGGHGGGGGG
@M02034:409:000000000-BFKT7:1:1107:6594:11637 1:N:0:27
AAAGTCGAGGTGCCTAAAGTGGCAACCCAGACTCAGACTATGGTTGGTGGTGTAGAGCTTCCTGTAGCCGCATGGCGTTCGTACTTAAATATGGAACTAACCATTCCAATTTTCGCTGTCTCTTATACACATCTCCGAGCCCACGAGACA
+
CCCCCFCBCCBCGGGGGGGGGGGHHHHGGHGGHHHHHHHHHGHGHGGGFGGGHHHGHHHHHHHHHHHGHGGEGGHHGGGGGGHHHHGHFHHHHHGHGHHHHHHHHGHHEGHGHHGFGGGHHHHHHHGHHHHGHHHHG@GGGGHGGGCGGF
@M02034:409:000000000-BFKT7:1:1107:2297:11638 1:N:0:27
AAAGTCGAGGTGCCTAAAGTGGCAACCCAGACTCAGCATCCGGTTGGTGGTGTAGAGCTTCCTGTAGCCGCATGGCGTTCGTACTTAAATATGGAACTAACCATTCCAATTTTCGCTGTCTCTTATACACATCTCCGAGCCCACGAGAC
+
BBBBBFBBDBBBGGGGGGGGGGGHHHGGGCHGHBFGHHHHGGGEEGGEFFAEADGGAFGHGHHHHHHHHGG0EEF1FECGGFGEGGGGFGHGHG33FGFFGC3GHFHGFGGHGFGGGGGHHFFHDH3BDFHGGHHFB</BBEHGDG?CD
@M02034:409:000000000-BFKT7:1:1107:24761:11638 1:N:0:27
AAAGTCGAGGTGCCTAAAGTGGCAACCCAGACTCAGCCGATTGTTGGTGGTGTAGAGCTTCCTGTAGCCGCATGGCGTTCGTACTTAAATATGGAACTAACCATTCCAATTTTCGCTGTCTCTTATACACATCTCCGAGCCCACGAGAC
+
BBBBBFAB?DA@GGGFGFGGGGGHHHHGGCEFHFHGHHGGGGEHHHHGGGEFHHHFFHEHHHFGHFEFHGGGGGHHGDGGGGGGHHHHHHEHG3BGHHEFFHFHHHFHFGHHHGFGFAGFGEFHFHGHGHFHHHFFGGCCFEGFCFFGG
@M02034:409:000000000-BFKT7:1:1107:15129:11638 1:N:0:27
AAAGTCGAGGTGCCTAAAGTGGCAACCCAGACTCGGAGTCAGGTTGGTGGTGTAGAGCTTCCTGTAGCCGCATGGCGTTCGTACTTAAATATGGAACTAACCATTCCAATTTTCGCTTCTCTTATACACATCTCCGAGCCCACGAGAC
+
A?AAAFBBBBAAFGGGG4FBBGGHHHGGFHHGHHGGGEGFGFHGHHGEFG?FGHHBGEHFHFHFBDGHHGGEG?GHGEGFGEHHHHHFHHF4F3@FBHGEBFHHFHFFHHFHHGGEFGEGHDHFHGDGB1FGGBG?<CG?FEECCGGG
@M02034:409:000000000-BFKT7:1:1107:27445:11647 1:N:0:27
AAAGTCGAGGTGCCTAAAGTGGCAACCCAGACTCAGATGAATGTTGGTGGTGTAGAGCTTCCTGTAGCCGCATGGCGTTCGTACTTAAATATGGAACTAACCATTCCAATTTTCGCTGTCTCTTATACACATCTCCGAGCCCACGAGACA
+
BBBBBFABBBBBFGGGGGGGGGGHHHHGFHFGHHGHBGHHBGFHHHHEFEEFFFGBGHHHHGHHFFDGHGGEEGGHGGGGGEGHHHHHEHHHHFEHHHHGHFHGFGFHHHHHHHGGGGEHFGGHFHHGFEGGHHFHG@FCGGHGGGGGGF
@M02034:409:000000000-BFKT7:1:1107:8664:11650 1:N:0:27
AAAGTCGAGGTGCCTAAAGTGGCAACCCAGACTAATCAGGGGGTTGGTGGTGTAGAGCTTCCTGTAGCCGCATGGCGTTCGTACTTAAATATGGAACTAACCATTCCAATTTTCGCTGTCTCTTATACACATCTCCGAGCCCACGAGAC
+
AAAAAFBBBBBAGGGGGGFDFGGHHHGGCDHEGCHFDHGHHGGFGGCAFEEFGHGDGFHHDGDFFGHGHGGCEEHHGFGGGGFHHHHFFHHHHFD?FF33FGHGFHHEFHHHHFGDF?GFGHEGDGGHEG2GFHHEG/<A@EHEC?F.C
@M02034:409:000000000-BFKT7:1:1107:24692:11659 1:N:0:27
AAAGTCGAGGTGCCTAAAGTGGCAACCCAGACTACGCCGAAGGTTGGTGGTGTAGAGCTTCCTGTAGCCGCATGGCGTTCGTACTTAAATATGGAACTAACCATTCCAATTTTCGCTGTCTCTTATACACATCTCCGAGCCCACGAGACA
+
CCCCCFBCCCBBGGGGGGGGGGGHHHHGGHHGHHHGGGGGGGGHGHGGGGGFGHHHHHHHHHHHHHHHHGGFGGHHGGGGGGHHHHHHHHHHHGGHGHHEHHHHHHHHHHHHHHGGGGGHHHHHGHHHHHHHHHHHFDGGGGGGGGGGGB
@M02034:409:000000000-BFKT7:1:1107:19195:11659 1:N:0:27
AAAGTCGAGGTGCCTAAAGTGGCAACCCAGACTACGATTGGGGTTGGTGGTGTAGAGCTTCCTGTAGCCGCATGGCGTTCGTACTTAAATATGGAACTAACCATTCCAATTTTCGCTGTCTCTTATACACATCTCCGAGCCCACG
+
BBBBBFBBBB>AFGGFGGGGGGGGHCFFGHHGHGHFAAGGGFCEEG0EFGEFEGGFGHHHFHHH@5@BGFEEEGHHGEEGGGFEHHF3FGHFGFG3FFF3GGFGHHHHFHGGHFCEE?AB2?GFGD222BDFGDGHGC/<@E//<
@M02034:409:000000000-BFKT7:1:1107:15003:11660 1:N:0:27
AAAGTCGAGGTGCCTAAAGTGGCAACCCAGACTGGGCTGAATGTTGGTGGTGTAGAGCTTCCTGTAGCCGCATGGCGTTCGTACTTAAATATGGAACTAACCATTCCAATTTTCGCTGTCTCTTATACACATCTCCGAGCCCACGAGACA
+
BBBABFBBBBAAFGGGGGGFGGGGHHHGGGHGHGHHHHFFHHHHHHHEFDAFGBFDHFHHHHHFHHHHHGGGEFHHGEFFFEFHHHHGDFFFGDGGFHGFHHHHHHHFHHHHHHCGGGGFFGFFGHHHGFHHHHHBB/@DDGHGGGGCCC
@M02034:409:000000000-BFKT7:1:1107:6535:11662 1:N:0:27
AAAGTCGAGGTGCCTAAAGTGGCAACCCAGACTCTTTCGCATGTTGGTGGTGTAGAGCTTCCTGTAGCCGCATGGCGTTCGTACTTAAATATGGAACTAACCATTCCAATTTTCGC
+
A@AAAFAAD1AAGGGGFGBB1DAEBFGGCCGFHHHBFFFG?EGHHH//AE/F/BF2DDFHFFHFG2B2DAGEFGHEG/EFGGEHGGBD@@FHHGF11B1BECGHEGGFGFHH2E/<
@M02034:409:000000000-BFKT7:1:1107:8997:11670 1:N:0:27
AAAGTCGAGGTGCCTAAAGTGGCAACCCAGACTAGG
+
BBABBFBBBB>AFGGBGDGFGGGHHHHGGHHGH33B
@M02034:409:000000000-BFKT7:1:1107:19176:11680 1:N:0:27
AAAGTCGAGGTGCCTAAAGTGGCAACCCAGACTACGATTGGGGTTGGTGGTGTAGAGCTTCCTGTAGCCGCATGGCGTTCGTACTTAAATATGGAACTAACCATTCCAATTTTCGCTGTCTCTTATAC
+
A?ABAF?3>22A4GGFGGGGGGFFFHCEFAGFGGFEAAFFAE?EAEEEF11A1BG5GHFFFFHH5@EHHGGGGGGGGEEFGGHHHGHFGHEFF333?3B3BFEG34F4BGFGHGEGGFCGGFGB1?2?
@M02034:409:000000000-BFKT7:1:1107:27898:11683 1:N:0:27
AAAGTCGAGGTGCCTAAAGTGGCAACCCAGACTCATAAGCATGTTGGTGGTGTAGAGCTTCCTGTAGCCGCATGGCGTTCGTACTTAAATATGGAACTAACCATTCCAATTTTCGCTGTCTCTTATACACATCTCCGAGCCCACGAG
+
>A1>ADAADDAABGGC1FGGFGGGFHHGAGHGHHFHHHHHFGHGHHGEFGEFGFHHGHHGHHHGFEGGGGG?EFHHGGGGGGHHHHGEDGHHHG1@@G@1BBGGGGFGGGHHHGEGGGGGGHGHFFFHBGFHBGDDA@/BCFGF//A
@M02034:409:000000000-BFKT7:1:1107:18913:11686 1:N:0:27
AAAGTCGAGGTGCCTAAAGTGGCAACCCAGACTAATAATATGGTTGGTGGTGTAGAGCTTCCTGTAGCCGCATGGCGTTCGTACTTAAATATGGAACTAACCATTCCAATTTTCGCTGTCTCTTATACACATCTCCGAGCCCACGAGACA
+
A?AAAFA1>>AAFBGG1DGFGGAFCGFCGHGGHH1FD2FDGC1DFEFGGGGEHHFFHEHHDFGHHHGFDEE/EEEFEEEG//FHHHBFHHHHFB1B1GGFFHFF1BDGBGGHGHEGC/EFHF2B1FB>>CFHFGGFG<B/B/?CC//C??
@M02034:409:000000000-BFKT7:1:1107:22225:11689 1:N:0:27
AAAGTCGAGGTGCCTAAAGTGGCAACCCAGACTATGAAGCGTGTTGGTGGTGTAGAGCTTCCTGTAGCCGCATGGCGTTCGTACTTAAATATGGAACTAACCATTCCAATTTTCGCTGTCTCTTATACACATCTCCGAGCCCACGAGACA
+
BBBBBFBBDBAAGGGFGGGGGGGFFGGGEGGFFFHEFFHHGEEFHEHBFEABFEFEGFHHHFHGGHHGHGEEGEHHFEEFEEFFHHGFHHGHHHEHGHHGHFHHGHHEHHHHHHCGGFEGHHGHHHHHGFHHHHHHC<DBGEFEDGGGGC
@M02034:409:000000000-BFKT7:1:1107:22083:11689 1:N:0:27
AAAGTCGAGGTGCCTAAAGTGGCAACCCAGACTACGCCTCCGGTTGGTGGTGTAGAGCTTCCTGTAGCCGCATGGCGTTCGTACTTAAATATGGAACTAACCATTCCAATTTTCGCTGTCTCTTATACACATCTCCGAGCCCACGAGACA
+
A3AABFBBB@AAFFGGFGGFGGGHGHHGAGHGHHHGGGHGHGEAEFGEGGAFEHFGHHHHHHFHHHHHHGGGGGHHGGGGGGFHHHFFFBGHHEHHHHHFHHFHHHGGHHHHHFEEFFGGHFHHHHDF3FDGFFGHDBCCGGHEGCGGGF
@M02034:409:000000000-BFKT7:1:1107:13439:11690 1:N:0:27
AAAGTCGAGGTGCCTAAAGTGGCAACCCAGACTAATCCGACGGTTGGTGGTGTAGAGCTTCCTGTAGCCGCATGGCGTTCGTACTTAAATATGGAACTAACCATTCCAATTTTCGCTGTCTCTTATACACATCTCCGAGCCCACGAGACA
+
CCCDCFCCBCACGGGGGGGGGGGHHHGGGHHGHHHHHHGGGGGGFGGFFGFFHHHHHHHHHHHHHHHHHGGGGGHHGGGGGGHHHHHHHHHHHHHHHHHHHHHHHHHHHHHHHHGGGGGHHHHHHHHHGHHHHHHHGCCGGGHGGGGGGB
@M02034:409:000000000-BFKT7:1:1107:7288:11695 1:N:0:27
AAAGTCGAGGTGCCTAAAGTGGCAACCCAGACTCCTCCGCATGTTGGTGGTGTAGAGCTTCCTGTAGCCGCATGGCGTTCGTACTTAAATATGGAACTAACCATTCCAATTTTCGCTGTCTCTTATACACATCTCCGAGCCCACGAGAC
+
BBBBBFABDBAAFGGGGGGGGFGHHHHFGHDGHGHHFHGGGGGHHFHEGGEFHEHEFHHHHGHGHHHHHGGGEGHHGEEGGEHHGGHHHGHHHHFFFHHFHFGHHHHFBGHHHHCEGGGHHHHHHHHGFFFHHHHFG/DGGGHGGFGGG
@M02034:409:000000000-BFKT7:1:1107:26581:11695 1:N:0:27
AAAGTCGAGGTGCCTAAAGTGGCAACCCAAACTACGTCGTCTGTTGGTGGTGTAGAGCTTCCTGTAGCCGCATGGCGTTCGTACTTAAATATGGAACTAACCATTCCAATTTTCGCTGTCTCTTATACACATCTCCGAGCCCACGAGAC
+
BCCCCFCCCCCCGGGGGGGGGGGHHHHGGHHHHHHGHHGGGHGGHHGGGGEFHHHFHHHHHHHHHHHGHGGGGGHHGGGGGGHHHHHHHHHHHHHGHHHHHHHHHHGHHHHHHHGGGGGHHHHHHHHHGHHHFHHHGGGGGGHGGGGGG
@M02034:409:000000000-BFKT7:1:1107:26134:11696 1:N:0:27
AAAGTCGAGGTGCCTAAAGTGGCAACCCAGACTCAGAAGAATGTTGGTGGTGTAGAGCTTCCTGTAGCCGCATGGCGTTCGTACTTAAATATGGAACTAACCATTCCAATTTTCGCTGTCTCTTATACACATCTCCGAGCCCACGAGACA
+
CCBCCFBCDBBBGGGGGGGGGGGHHHHGGHHGHGHHHHHHHHHHHHHGGGEFHHHHHHHHHHHHHHHHHGGFGGHHGGGGGGHHHHHHGHHHHGHHHHGHHHHHHHHHHHHHHHGGGGGHHHHHHHHHHHHHHHHGGCCFGGHGCGGGGF
@M02034:409:000000000-BFKT7:1:1107:21841:11696 1:N:0:27
AAAGTCGAGGTGCCTAAAGTGGCAACCCAGACTGAGTCTCTGGTTGGTGGTGTAGAGCTTCCTGTAGCCGCATGGCGTTCGTACTTAAATATGGAACTAACCATTCCAATTTTCGCTGTCTCTTATACACATCTCCGAGCCCACGAGACA
+
BBBBBFAADDABGGGGGFGFFGGHHHHGGHHGHFGHFHHHHHHHHGGFGGEFHHHHHGHHHHHHHHHHHGGGGGHHGAEGGDHHHGHHDFHHHHHHHHHHHHHHHHFHHHHHHHGGGGGHHHHHFGFGHHHHHHH2C/CFCEHGGCDGGB
@M02034:409:000000000-BFKT7:1:1107:20242:11700 1:N:0:27
AAAGTCGAGGTGCCTAAAGTGGCAACCCAGACTACTTCGCTTGTTGGTGGTGTAGAGCTTCCTGTAGCCGCATGGCGTTCGTACTTAAATATGGAACTAACCATTCCAATTTTCGCTGTCTCTTATACACATCTCCGAGCCCACGAGACA
+
BBBBAFBBBBABGGGGGFGGGGGHHHHGGGHGHHGFHHGGGHGGHHHGGGEFGHHHHHHHHHHHFHHHHGGGGGHHEFGGGGHHHHHFHHHHHHHHFHHHHHHHHHGHHHHHHGGGGGGEHFHHHHHHFHFHHHFGGGGGGGHGGGGFG?
@M02034:409:000000000-BFKT7:1:1107:18922:11702 1:N:0:27
AAAGTCGAGGTGCCTAAAGTGGCAACCCAGACTAATAATATGGTTGGTGGTGTAGAGCTTCCTGTAGCCGCATGGCGTTCGTACTTAAATATGGAACTAACCATTCCAATTTTCGCTGTCTCTTATACACATCTCCGAGCCCACGAGACA
+
CCCCCFCCCCABGGGGGGGFGGGHHHHGGHHGHGGFGHHHHGHHHGG?FGGFGHHGHHHHHHHHHHHHHGGGGGHHGEFGGGHHHHHFHHHHHHFFFHHGHGFGHHHGHHHHHHEGG?EDHHHHGHBBDFDHHHHHG?CDFGGGGGGGD?
@M02034:409:000000000-BFKT7:1:1107:21233:11705 1:N:0:27
AAAGTCGAGGTGCCTAAAGTGGCAACCCAGACTCATAGTCAGGTTG
+
BBBBBFBBBBBBGGGGGGGGGGGHHHHGGHHGHH3A5FG55AFAFG
@M02034:409:000000000-BFKT7:1:1107:9076:11709 1:N:0:27
AAAGTCGAGGTGCCTAAAGTGGCAACCCAGACTAAGAATCCTGTTGGTGGTGTAGAGCTTCCTGTAGCCGCATGGCGTTCGTACTTAAATATGGAACTAACCATTCCAATTTTCGCTGTCTCTTAACACATCTCCGAGCCCACGAGACAG
+
CCCCCFCABCBBGFGGGGGBGGGHHHHGGHAFGHFGGFHHHHHHGHEEFGGFFGG5BDEG5GFHFAFFFAEAFFHFFEGGGGHEGHHDGHHGGB3BBGGHB1BFHBFDBFGHGFFGGGE?44FFEFGGH?FGFHHFFFGGAGGG//?<GF
@M02034:409:000000000-BFKT7:1:1107:23159:11710 1:N:0:27
AAAGTCGAGGTGCCTAAAGTGGCAACCCAGACTAGTTCGCATGTTGGTGGTGTAGAGCTTCCTGTAGCCGCATGGCGTTCGTACTTAAATATGGAACTAACCATTCCAATTTTCGCTGTCTCTTATACACATCTCCGAGCCCACGAGACA
+
BBCCCFCCCBAAGGGGGGGGGGGHHHHGGHHGHHHHHHGGGGGHHHHGGGEFHHHGHHHHHHHHGHHHHGGEGGHHGGGGGGHHGHHGHHHHHHHHHHHHHHGHFGFGHHHHHHGGGGGHHGHHGHEHFHGHGHFDC?CGFGHGGGGGGF
@M02034:409:000000000-BFKT7:1:1107:20334:11711 1:N:0:27
AAAGTCGAGGTGCCTAAAGTGGCAACCCAGACTAAGCCGCCTGTTGGTGGTGTAGAGCTTCCTGTAGCCGCATGGCGTTCGTACTTAAATATGGAACTAACCATTCCAATTTTCGCTGTCTCTTATACACATCTCCGAGCCCACGAGACA
+
CCCCCFCCCCAAGGGGGGGFGGGGHHHGGHHGHHHHGHGGGGHHHHHEGGEFGHGHHGHHHHHHHHHHHGGGGGHHGFGGGGHHHHHHHHHHHHFGHHHGHGHHHHHGHHHHHHGGGGGGHHHHGHHHGHHHHHHHG?FGGGHGGGGDGC
@M02034:409:000000000-BFKT7:1:1107:6033:11716 1:N:0:27
AAAGTCGAGGTGCCTAAAGTGGCAACCCAGACTAAGAATAATGTTGGTGGTGTAGAGCTTCCTGTAGCCGCATGGCGTTCGTACTTAAATATGGAACTAACCATTCCAATTTTCGCTGTCTCTTATACACATCTCCGAGCCCACGAGACA
+
AAACCFCCCCBCGGGGGGGGGGGHHHHGGHHGHHHHHGGHHHHGHHHGGGAFHHHGHHHHHHHHHHHHHGGGGGHHGEGGGGHHHHHHHHHHHHGFGHHGHHHGFHFHHGHHHHGGGGGHHHHHHHHHHGHHGHHHG/B@CGHGGCGGG?
@M02034:409:000000000-BFKT7:1:1107:18706:11716 1:N:0:27
AAAGTCGAGGTGCCTAAAGTGGCAACCCAGACTGGTCTTGCGGTTGGTGGTGTAGAGCTTCCTGTAGCCGCATGGCGTTCGTACTTAAATATGGAACTAACCATTCCAATTTTCGCTGTCTCTTATACACATCTCCGAGCCCACGAGACA
+
CCCCCFCCCCBCGGGGGGGGGGGHHHHGGHHGHHHHHHHHHGGEGGGEFGAFGHHHHHHHHHHHHHHHHGGGGGHHGEGGGGHHHHGHHHHHHHHHGHGGHHHHHHGGHHHHHHGGGGGGHGHHHHHHHHFHHHHFEBCCFGHGGGGGGC
@M02034:409:000000000-BFKT7:1:1107:18361:11718 1:N:0:27
AAAGTCGAGGTGCCTAAAGTGGCAACCCAGACTGGGAGGCCTGTTGGTGGTGTAGAGCTTCCTGTAGCCGCATGGCGTTCGTACTTAAATATGGAACTAACCATTCCAATTTTCGCTGTCTCTTATACACATCTCCGAGCCCACGAGAC
+
CCCBCFCCCCABGGGGGGGFGGGGHHHGGHHGHHHGHGGGGHGHHHHEFDBFFGGFHFHHHFHHHHHHHGGGGGHHFEGFF>FGHHHFHGFHHHFHFHHHGHHHHHHGHHHHHHGGGGGHHHHHGHHFFGHFFHGFGCGGCGHGGGGGG
@M02034:409:000000000-BFKT7:1:1107:25675:11724 1:N:0:27
AAAGTCGAGGTGCCTAAAGTGGCAACCCAGACTGCGCCTAGTGTTGGTGGTGTAGAGCTTCCTGTAGCCGCATGGCGTTCGTACTTAAATATGGAACTAACCATTCCAATTTTCGCTGTCTCTTATACACATCTCCGAGCCCACGAGACA
+
DCCDCFCCDCBBGGGGGFGFGGGHHHHGGHHGHHHGGGGGHHHHHHHGGGEFFFHHHHHHGHHHHHHHHGGGGGHHGGGGGGHHHHHHHHGHHHGFHHHGHHGHHHGFHHHHHHGGGGGHHHHHHHHHHHHHHHHHE@CCGGHGGGGGGB
@M02034:409:000000000-BFKT7:1:1107:6914:11725 1:N:0:27
AAAGTCGAGGTGCCTAAAGTGGCAACCCAGACTAAGAATCATGTTGGTGGTGTAGAGCTTCCTGTAGCCGCATGGCGTTCGTACTTAAATATGGAACTAACCATTCCAATTTTCGCTGTCTCTTATACACATCTCCGAGCCCACGAGACA
+
CCCCCFCCDCCCGGGGGGGGGGGHHHHGGHHGHHHHHHHHHHHHHHGGGGGFFDHFHHHHGHHHHHHHHGGGGGHGGEGGGGGHHHHHHHHHHHFEHHHHHHFHHGHGHHHHHHGGGGGHHHHHGGHHHFGHHHHGGCGGGGHGGGGGGC
@M02034:409:000000000-BFKT7:1:1107:5578:11728 1:N:0:27
AAAGTCGAGGTGCCTAAAGTGGCAACCCAGACTGTGGGGCGTGTTGGTGGTGTAGAGCTTCCTGTAGCCGCATGGCGTTCGTACTTAAATATGGAACTAACCATTCCAATTTTCGCTGTCTCTTATACACATCTCCGAGCCCACGAGACA
+
BBBBBFBB@BAAGGGGGGGGGGGGGGHFGCFGGHHFF22EEFGGHHHEGEEFGFHGHHHHHEHHHHFHHCE>EGHGG>EFEECGHGHFHFHFHFFHFHHFFHHFHGH3BGGHHF/DGGEHHHHHHHFFGEHBGHHFC?@CG.GFDG@AEC
@M02034:409:000000000-BFKT7:1:1107:2270:11731 1:N:0:27
AAAGTCGAGGTGCCTAAAGTGGCAACCCAGACTACTAATAATGTTGGTGGTGTAGAGCTTCCTGTAGCCGCATGGCGTTCGTACTTAAATATGGAACTAACCATTCCAATTTTCGCTGTCTCTATACACATCTCCGAGCCCACGAGACAG
+
AAAAAFAADDAAFGGGGBGGFGGCFCFEFEHEHHFHHHHHFHHHFHHEEEAFGHHHHHHHHHHGHFFGFFGEEGGFEGEGFGHHHH2EDGHHHGGFFHGGHFFHG2>GHHHHHHGCGGGHEFGFGE1FCEGGHGFCBCC/CGEGG?CFBC
@M02034:409:000000000-BFKT7:1:1107:23186:11734 1:N:0:27
AAAGTCGAGGTGCCTAAAGTGGCAACCCAGACTACGTCTCGTGTTGGTGGTGTAGAGCTTCCTGTAGCCGCATGGCGTTCGTACTTAAATATGGAACTAACCATTCCAATTTTCGCTGTCTCTTAT
+
CBCCCFCCCCBBGGGGGGGGGGGHHHHGGHHGHHFEGFHHHFHHGHHFGGEFHHHGHHHHHHHHGHHHHGGEGGHHGFGGGGHHHHGGHHHHHHDGHHHGHE3GEGDHFGGHD4E/<EE3?4FF3F
@M02034:409:000000000-BFKT7:1:1107:23399:11739 1:N:0:27
AAAGTCGAGGTGCCTAAAGTGGCAACCCAGACTTATCAGAAGGTTGGTGGTGTAGAGCTTCCTGTAGCCGCATGGCGTTCGTACTTAAATATGGAACTAACCATTCCAATTTTCGCTGTCTCTTATACACATCTCCGAGCCCACGAGACA
+
A3>AAFABDDAAGGGGGGGGGGGFHDHGGDHGFHHHGHHF5GHHG2EEFEFFHHGFHHHHHHHFHHHHHGG?EGHHGEFGGFFHHHHFGHGHHHBBEGFGHHEHHHHGFGHHHHEGGEEHFGGHEHGHDGHFHHHHGFGCFFHGG/<AE?
@M02034:409:000000000-BFKT7:1:1107:13012:11740 1:N:0:27
AAAGTCGAGGTGCCTAAAGTGGCAACCCAGACTTCTGGGAATGTTGGTGGTGTAGAGCTTCCTGTAGCCGCATGGCGTTCGTACTTAAATATGGAACTAACCATTCCAATTTTCGCTGTCTCTTATACACATCTCCGAGCCCACGAGACA
+
BCCCCFCCCCACGGGGGGGGGGGHHHHGGHHGHHHHHHHHHHHHHHHFFGEFHHHHHHHHHHHHHHHHHGGGGGHHGGGGGGHHHHHHHHHHHHBGHHHHHHGHHHGHGHHHHHEGGGGGHHHHHHHHHHHHHHHHGCGGGEHGGGGCGG
@M02034:409:000000000-BFKT7:1:1107:12003:11741 1:N:0:27
AAAGTCGAGGTGCCTAAAGTGGCAACCCAGACTAAGGATCCTGTTGGTGGTGTAGAGCTTCCTGTAGCCGCATGGCGTTCGTACTTAAATATGGAACTAACCATTCCAATTTTCGCTGTCTCTTATACACATCTCCGAGCCCACGAGACA
+
CCCCCFCCCCAAGGGGGGGGGGGGGHHGGHHGHHHHHHHHHHHHHHHEFGEFGHHHHHHHHHHGHHHHHGGGGGHHGEGGGEHHHHHGHHHHHHHHHHGHHHHHHHGHHHHHHHGGGGGHHFHHHHHHGHGHHHHEF?FGGGGGGGGDGG
@M02034:409:000000000-BFKT7:1:1107:23172:11747 1:N:0:27
AAAGTCGAGGTGCCTAAAGTGGCAACCCAGACTACGTCTCGTGTTGGTGGTGTAGAGCTTCCTGTAGCCGCATGGCGTTCGTACTTAAATATGGAACTAACCATTCCAATTTTCGCTGTCTCTTATACACATCTCCGAGCCCACGAGACA
+
BBBBBFAABBBBGGGGFGGGGGGHHGHGFHHGHHHGHHHHGGCGHHGEEGFFGGHDFHHHHHHHHHHGHGGGGGHHGGGGGGGHHHGHFHHFHHHFGHEGHHHHFHFHHHHHHHEFGGGHHGHHHHFHHHGHHHFHGCGDGGHGGGCDD<
@M02034:409:000000000-BFKT7:1:1107:7414:11750 1:N:0:27
AAAGTCGAGGTGCCTAAAGTGGCAACCCAGACTCGTCCTTCGGTTGGTGGTGTAGAGCTTCCTGTAGCCGCATGGCGTTCGTACTTAAATATGGAACTAACCATTCCAATTTTCGCTGTCTCTTATACACATCTCCGAGCCCACGAGACA
+
CBCCCFCCCCBCGGGGGGGGGGGHHHHGGHHGHHGGGGGHHHGGGGGGFGBFGHHHHHHHHHHHHHHHHGGGGGHHGGGGGGHHHHHGHHHHHHHHHHFFFFFGHHFHGHHHGHGGGGGHHGHHGHHHGHGHHHGHGCGGGGHGGGGGG<
@M02034:409:000000000-BFKT7:1:1107:20830:11755 1:N:0:27
AAAGTCGAGGTGCCTAAAGTGGCAACCCAGACTTCGTGTGGTGTTGGTGGTGTAGAGCTTCCTGTAGCCGCATGGCGTTCGTACTTAAATATGGAACTAACCATTCCAATTTTCGCTGTCTCTTATACACATCTCCGAGCCCACGAGAC
+
AA?ABFBBDB>AGGGGFGGGGBFCCFHGFHAFFDDFGFAAABFHGHHEEFGEF3D5FFGF5AGGHBGHHGGCFFHHGGGGGGFFGH43BBEGG3FFHH3?FGBGH4DEGFHHHF/AE?EHGGGFGF2GBF1CFFBFE/<BDA/FCDCFD
@M02034:409:000000000-BFKT7:1:1107:15061:11767 1:N:0:27
AAAGTCGAGGTGCCTAAAGTGGCAACCCAGACTCCTTCTTCGGTTGGTGGTGTAGAGCTTCCTGTAGCCGCATGGCGTTCGTACTTAAATATGGAACTAACCATTCCAATTTTCGCTGTCTCTTATACACATCTCCGAGCCCACGAGACA
+
CCCCCFCCBCCCGGGGGGGGGGGHHHHGGHHGHHHHHHHHHHGGGGGGGGFFGHHHGHHHHHHHHHHHHGGGGGHHGGGGGGHHHHHHHHHHHHHGHHHHHHHHHHFHHHHHHHGGGGGHHHHHHHHHHHHHHHHHGDCGGGHGGFGGG<
@M02034:409:000000000-BFKT7:1:1107:24618:11774 1:N:0:27
AAAGTCGAGGTGCCTAAAGTGGCAACCCAGACTTCTAATAATGTTGGTGGTGTAGAGCTTCCTGTAGCCGCATGGCGTTCGTACTTAAATATGGAACTAACCATTCCAATTTTCGCTGTCTCTTATACACATCTCCGAGCCCACGAGACA
+
BCCCCFCCDDBCGGGGGGGGGGGHHHHGGHHGHGHHHHHDHHHHHHHGGGGFHHHHHHHHHHHHHHHHHGGGGGHHGGGGGGHHHHHHHHHHHHGHHHHHHHHHHHHHHHHHHHGGGGGHHHHHHHHHHHGHHHHFG@FGGGHGGGGGG?
@M02034:409:000000000-BFKT7:1:1107:20128:11776 1:N:0:27
AAAGTCGAGGTGCCTAAAGTGGCAACCCAGACTTCGAATCAGGTTGGTGGTGTAGAGCTTCCTGTAGCCGCATGGCGTTCGTACTTAAATATGGAACTAACCATTCCAATTTTCGCTGTCTCTTATACACATCTCCGAGCCCACGAGACA
+
ABBBBFBBBBABGFGGGGGFGGGHHHGEGAEGHHHGGHHGFHF5GHGEFEFFEHHHHHHHHHHHHHHHHGGFGGHHGGGGGGHHHHGGHHHHHGGHFHGHHHHHHHFHGGHHHHGDEFGHHFGHHHHHHGFFGHHHG/BCFFGFFCGFD?
@M02034:409:000000000-BFKT7:1:1107:10391:11778 1:N:0:27
AAAGTCGAGGTGCCTAAAGTGGCAACCCAGACTAAGCGGGGTGTTGGTGGTGTAGAGCTTCCTGTAGCCGCATGGCGTTCGTACTTAAATATGGAACTAACCATTCCAATTTTCGCTGTCTCTTATACACATCTCCGAGCCCACGAGACA
+
CCCCCFCBCCBCGGGGGGGFFGFHHHHGGHHGHHFFFGGGGGGEGHHEEFEFFFHFGHHHHHHHHGHGGGGFGGGFEEGGGEGGHHHHHHHGHHGFHHFHE02GBBFGHHGHHHGFGGGGHHHHGFHHHHHFHHGHG-DGGGEEG?DGD<
@M02034:409:000000000-BFKT7:1:1107:28888:11778 1:N:0:27
AAAGTCGAGGTGCCTAAAGTGGCAACCCAGACTCAGCCTGGGGTTGGTGGTGTAGAGCTTCCTGTAGCCGCATGGCGTTCGTACTTAAATATGGAACTAACCATTCCAATTTTCGCTGTCTCTTATACACATCTCCGAGCCCACGAGACA
+
CDCCDFDCCCBCGGGGGGGGGGGHHHHGGHHGHHHHHHHHHGGGEGGGGGEFGHHGHHHHHHHHHHHHHGGEFGHHGGGGGGHHHHHHHHHHHHGHHHGHHHHHHHGHHGHHHHGGGGGGHHHHHHGHHHHHHHHHF/BCGGHGGGGGGF
@M02034:409:000000000-BFKT7:1:1107:11958:11784 1:N:0:27
AAAGTCGAGGTGCCTAAAGTGGCAACCCAGACTAATCATTCTGTTGGTGGTGTAGAGCTTCCTGTAGCCGCATGGCGTTCGTACTTAAATATGGAACTAACCATTCCAATTTTCGCTGTCTCTTATACACATCTCCGAGCCCACGAGACA
+
BCBCAFCCCCABGGGGGGGGGGGHHHHGGHHGHHHHHHHHHHHHHHHGGGEFHHHGHHHHHHHHFGHHHGGGGGHHGEGGGGHHHHHHHHHHHHDHFHHHHHHHHHHHGHHHHGEEGGGGHGHHHHGHGGDHGBGHF@FGGGEGGGGGGC
@M02034:409:000000000-BFKT7:1:1107:25315:11786 1:N:0:27
AAAGTCGAGGTGCCTAAAGTGGCAACCCAGACTGTGGTGTCGGTTGGTGGTGTAGAGCTTCCTGTAGCCGCATGGCGTTCGTACTTAAATATGGAACTAACCATTCCAATTTTCGCTGTCTCTTATACACATCTCCGAGCCCACGAGACA
+
CCCCCFCCCCCCGGGGGGGGGGGHHHHGGHHGHHHHHAFAGFGGGGGEEEEEAEGAGHGGEHHHHEGFDEGEEEC1EEEGGGFHFFHGFGHGE333FGHH3?3B3BFBGHGHF4E/EFFF?GGFDGHHGFFFFGGGD<CGGCGE<@CEGF
@M02034:409:000000000-BFKT7:1:1107:13123:11788 1:N:0:27
AAAGTCGAGGTGCCTAAAGTGGCAACCCAGACTCCTTCTGCGGTTGGTGGTGTAGAGCTTCCTGTAGCCGCATGGCGTTCGTACTTAAATATGGAACTAACCATTCCAATTTTCGCTGTCTCTTATACACATCTCCGAGCCCACGAGACA
+
CCCCCFCCCCABGGGGGGGGGGGHHHHGGHHGHHHHHHHHHGGEGGGFFGEFGHHHHHHHHHHHHHHGGGGFGGHGGGGGGGHHHHFHHHHHHHGHHHHHHHHHHHHHHHHHHHGEGGGGHGHHHHHHGHFHHHGHE@CCCGHGGGGGGF
@M02034:409:000000000-BFKT7:1:1107:20144:11789 1:N:0:27
AAAGTCGAGGTGCCTAAAGTGGCAACCCAGACTTCGAATCAGGTTGGTGGTGTAGAGCTTCCTGTAGCCGCATGGCGTTCGTACTTAAATATGGAACTAACCATTCCAATTTTCGCTGTCTCTTATACACATCTCCGAGCCCACGAGAC
+
BBBBBFBB?DAAGGGGGGGGGGGHHHHGGHHGHHHGGHHGHHHHHHGEGGEFGHHHHHHHHHHHHHHHHGGGGGHHGFGGFGHHHHHHHHHHHFGDGHHFHHHHHGGGHHHHHGGGGGGGHHHHHHHHFHGHHHHHD/DFGFHGGGGGC
@M02034:409:000000000-BFKT7:1:1107:13657:11793 1:N:0:27
AAAGTCGAGGTGCCTAAAGTGGCAACCCAGACTCCTCCGCCTGTTGGTGGTGTAGAGCTTCCTGTAGCCGCATGGCGCTCGTACTTAAATATGGTACTAACCATTCCAATTTTCGCTGTCTCTTATACACATCTCCG
+
CCCCCFBBCCCCGGGGGGGGGGGHHHHGGHHGHHB3AAEAAEHHF32EF1ECAAG5A5AB5BFE5555AAE>EA11>E>E/>1??EG3BFGEFF44BBGHF03BB4B?4D3FD4<EF<E?FFFF3BB3F22FGFG2A
@M02034:409:000000000-BFKT7:1:1107:24580:11794 1:N:0:27
AAAGTCGAGGTGCCTAAAGTGGCAACCCAGACTGGTCGGACTGTTGGTGGTGTAGAGCTTCCTGTAGCCGCATGGCGTTCGTACTTAAATATGGAACTAACCATTCCAATTTTCGCTGTCTCTTATACACATCTCCGAGCCCACGAGACA
+
CCCCCFCCCBBCGGGGGGGFGGGHHHHGGHHGHHHGHGGGGGHHHHHEFGBFGHHHHHHHHHHGGHHHHGGEGGHHGGGGGGHHHHGGHHHHHHHHHHHHHHHHHHGHHHHHHGGFGGFGHHHHGHHHFHHGHGHFGFGFGEHGGGGGGB
@M02034:409:000000000-BFKT7:1:1107:14040:11803 1:N:0:27
AAAGTCGAGGTGCCTAAAGTGGCAACCCAGACTAAGAATCATGTTGGTGGTGTAGAGCTTCCTGTAGCCGCATGGCGTTCGTACTTAAATATGGAACTAACCATTCCAATTTTCGCTGTCTCATATACACATCTCCGAGCCCACGAGACA
+
CCCCBFCCCCABGGGGGGGGGGGHHHHGGHHGHHHHHHHHHHHHHHHEFGAFGFHHHHHHHHHHHHHHHGGGGGHHGFGGGGHHHHHGHHHHHHFGHHHHHHHHHHHGHHHHHHGGGGGHHHGHHHHHGHHHHHHFF?GGGGHGGGGGGH
@M02034:409:000000000-BFKT7:1:1107:9542:11808 1:N:0:27
AAAGTCGAGGTGCCTAAAGTAGCGACTCATGATACGGTTGGTGGTGTAGAGCTTCCTGTAGCCGCATGGCGTTCGTACTTAAATATGGAACTAACCATTCCAATTTTCGCTGTCTCTTATACACATCTCCGAGCCCACGAGACAGGCAGA
+
CCCCCFCCCCCCGGGGGGGGGGHGGGGGHHHHHHHGGGFGGGGGGGHGHHHHHHHHHHHHHHGGGEGGHGFFGFGGHHHHHGFGHHHHGFHHHHGHHHGHHHHHHHHGEGGGGHHHHHFHGFHHGHHHHHGGGGGGHGGCGDGHHFGG?>
@M02034:409:000000000-BFKT7:1:1107:7490:11809 1:N:0:27
AAAGTCGAGGTGCCTAAAGTGGCAACCCAGACTAAGCAGCAGT
+
CCCCCFCCCCCBGGGGGGGGGGGHHHHGGHHGHH33AF32BG5
@M02034:409:000000000-BFKT7:1:1107:11517:11813 1:N:0:27
AAAGTCGAGGTGCCTAAAGTGGCAACCCAGACTTCGTTGCCTGTTGGTGGTGTAGAGCTTCCTGTAGCCGCATGGCGTTCGTACTTAAATATGGAACTAACCATTCCAATTTTCGCTGTCTCTTATACACATCTCCGAGCCCACGAGACA
+
1>1AAFAAD?AAFGGGGGGBGGFHHHFEGHHFFHHGHHHGGHHHHGHEGGEFG1FBGFDGHCGHHFHHFGC>EEHC>?EEEGGHHHDGFHFFGHFEFFFC@AEBG2FFGGHFHB/EE<EFGDGHHE2>GFHFFHHFCCCCCFHFGCGGG?
@M02034:409:000000000-BFKT7:1:1107:13153:11819 1:N:0:27
AAAGTCGAGGTGCCTAAAGTGGCAACCCAGACTTGGCAGCAGGTTGGTGGTGTAGAGCTTCCTGTAGCCGCATGGCGTTCGTACTTAAATATGGAACTAACCATTCCAATTTTCGCTGTCTCTTATACACATCTCCGAGCCCACGAGACA
+
CCCCCFCCCCCCGGGGGGGGGGGHHHHGGHHGHHHGHHGGHGHHHHGGGGGFHGHGGHHHFHHHHGHGHGGEGGHGGFGGGFGEHHHGHHHGHGGGHHHHHHBHHFHHHHHHHHGGGGEFHHHHHHHHHGGHHHHHG@GGGGHGGGGGGG
@M02034:409:000000000-BFKT7:1:1107:23662:11828 1:N:0:27
AAAGTCGAGGTGCCTAAAGTGGCAACCCAGACTAAGCATCATGTTGGTGGTGTAGAGCTTCCTGTAGCCGCATGGCGTTCGTACTTAAATATGGAACTAACCATTCCAATTTTCGCTGTCTCTTATACACATCTCCGAGCCCACGAGACA
+
BBCCBFCCCCBBGGGGGGGGGGGGHHHGGHHGHHHHHHHHHHHHHHHGFGEFGHHHHGHHHHHHHHHHHGGGGGHHGFGGGGHHHHHGHHHHHHHGHHHHHHGHHHHGHHHHHHGGGGGHHHHHHHHHHHFHHHHHFBGGGGHGGGGGGG
@M02034:409:000000000-BFKT7:1:1107:9087:11829 1:N:0:27
AAAGTCGAGGTGCCTAAAGTGGCAACCCAGACTACGTATCCTGTTGGTGGTGTAGAGCTTCCTGTAGCCGCATGGCGTTCGTACTTAAATATGGAACTAACCATTCCAATTTTCGCTGTCTCTTATACACATCTCCGAGCCCACGAGACA
+
BBBCCFCCCCAAGGGGGGGGGGGGHHHGGHHGHHHGHHHHHHHHHHHFGGEFGHHHHHHHHHHFGHHHHGGGGGHHGEFGGFHHHHGGHHHHHHFHHHHHHHHHHHHHHHHHHHGGGGGHHHHHHHHHHHGHGHHGGBCGGGHGGGGGGC
@M02034:409:000000000-BFKT7:1:1107:13764:11834 1:N:0:27
AAAGTCGAGGTGCCTAAAGTGGCAACCCAGACT
+
AAA@AFAADD11FGGGBBGFD1FGFFCEFCC0F
@M02034:409:000000000-BFKT7:1:1107:6153:11839 1:N:0:27
AAAGTCGAGGTGCCTAAAGTGGCAACCCAGACTAATAATAAGGTTGGTGGTGTAGAGCTTCCTGTAGCCGCATGGCGTTCGTACTTAAATATGGAACTAACCATTCCAATTTTCGCTGTCTCTTATACACATCTCCGAGCCCACGAGAC
+
CCCCCFCCCCBBGGGGGGGFGGGHHHHGGHHGHHFGHHHHHHHGHHGGGGGFGHHHHGHHHGHHHHHHHGGGGGHHGGGGGGHHHHHHGHHHHHGFFGHHHHHHHHHHHHHHHHGGGGGGHHHHHHHHHHFHHHHHGCGGGGHGGGGGG
@M02034:409:000000000-BFKT7:1:1107:4686:11840 1:N:0:27
AAAGTCGAGGTGCCTAAAGTGGCAACCCAGACTACGAGTTTGGTTGGTGGTGTAGAGCTTCCTGTAGCCGCATGGCGTTCGTACTTAAATATGGAACTAACCATTCCAATTTTCGCTGTCTCTTATACACATCTCCGAGCCCACGAGACA
+
BBBCAFBBCBBBGGGGGGGGGGGHHHGGGHHGHHFEFGEGHHGHHGGEFFAFFGGFHHHHHGHHGHHHHGGGGGHHGGGGGGHHHHHHHHHHHHHHGHHHHHHHHHHFHHHHHHGGGGGHHGHFHHGHHHFGHHHHG/@DFGFGGGGGG<
@M02034:409:000000000-BFKT7:1:1107:7435:11849 1:N:0:27
AAAGTCGAGGTGCCTAAAGTGGCAACCCAGACTAAGCAGACGGTTGGTGGTGTAGAGCTTCCTGTAGCCGCATGGCGTTCGTACTTAAATATGGAACTAACCATTCCAATTTTCGCTGTCTCTTATACACATCTCCGAGCCCACGAGACA
+
CCCCBFCCCCBCGGGGGGGGGGGHHHHGGGHGHHHHHHHHHGGGGGGGGGEFGHHHHHHHHHHHHHHHHGGEGGHHGEGGGGHHHHHGFHHHHHHFHHHGHHHHHHHHGHHHHHGGGGGHHHHHHHGHHHHHHHGHGCDGGGHGGGGGGC
@M02034:409:000000000-BFKT7:1:1107:17968:11849 1:N:0:27
AAAGTCGAGGTGCCTAAAGTGGCAACCCAGACTGCTCCTCATGTTGGTGGTGTAGAGCTTCCTGTAGCCGCATGGCGTTCGTACTTAAATATGGAACTAACCATTCCAATTTTCGCTGTCTCTTATACACATCTCCGAGCCCACGAGAC
+
A3AA>DAA?A>?FGGGFGFFFGGGFHAEFGHGGFFHHHGHFHFGFEG2BE2B1EGHHGBGBFGFBF5BGAAEEGHFEEEEGGHHHHHG3GGHHHHGFBD331GGDEBEEGFHF4/>EGGEHBGBDGFD?2?22B3BC@?<DEHECCG?A
@M02034:409:000000000-BFKT7:1:1107:8600:11860 1:N:0:27
AAAGTCGAGGTGCCTAAAGTGGCAACCCAGACTAATTCTCATGTTGGTGGTGTAGAGC
+
BCCCCFCCCDBBGGGGGGGGGGGHHHHGGHHGH33FAAGDFGHHFHA2B2EAA3D555
@M02034:409:000000000-BFKT7:1:1107:6969:11875 1:N:0:27
AAAGTCGAGGTGCCTAAAGTGGCAACCCAGACTCAGAAGTCGGTTGGTGGTGTAGAGCTTCCTGTAGCCGCATGGCGTTCGTACTTAAATATGGAACTAACCATTCCAATTTTCGCTGTCTCTTATACACATCTCCGAGCCCACGAGAC
+
BBBCBFCCCCBCGGGGGGGFGGGGHHHGGHHGHHHHHHHHHGGGGGGFFGBFGHHGHHHHHHHHHFHHHGGGGGHHGEGGGGHHHHHHHHHHHHHHHHHHHHHHHHHHHHHHHHGGGGGFHHHHHHHHHHGHFHGGFBDGGGHGGGGGG
@M02034:409:000000000-BFKT7:1:1107:5430:11883 1:N:0:27
AAAGTCGAGGTGCCTAAAGTGGCAACCCAGACTCCGAAGCAGGTTGGTGGTGTAGAGCTTCCTGTAGCCGCATGGCGTTCGTACTTAAATATGGAACTAACCATTCCAATTTTCGCTGTCTCTTATACACATCTCCGAGCCCACGAGACA
+
CCDDBFCCCCCCGGGGGGGGGGGHHHHGGHHGHHHGGGGGHHHHHHGEFGFGGFHHHHHHHHHGGGHHHGGGGGHHGGGGGFHHHHHHHHHHGFGHHHHHHHFHHHHGHHHHHHGGGGGHHFHHHHHHHGFHHHHHGCFGGGHGGGGGG<
@M02034:409:000000000-BFKT7:1:1107:10792:11888 1:N:0:27
AAAGTCGAGGTGCCTAAAGTGGCAACCCAGACTAAGAAGGATGTTGGTGGTGTAGAGCTTCCTGTAGCCGCATGGCGTTCGTACTTAAATATGGAACTAACCATTCCAATTTTCGCTGTCTCTTATACACATCTCCGAGCCCACGAGACA
+
AA?AAFBBBBAAGGGGGGGGGGEBGHEEGGFGHGFFFGFHHHFHHHHEFD1BFEGFHFHHHFHEFGHHHGGGGGHFEEGFFEFGHHFFHFFGGGFHFHHFHFGHHGHFFHGHHHGGGGFHHHGHFHHHFGFHHHHGGBDDF/GF<CGGCF
@M02034:409:000000000-BFKT7:1:1107:21702:11889 1:N:0:27
AAAGTCGAGGTGCCTAAAGTGGCAACCCAGACTAAGAATGGTGTTGGTGGTGTAGAGCTTCCTGTAGCCGCATGGCGTTCGTACTTAAATATGGAACTAACCATTCAATTTTCGCTGTCTCTTATACACATCTCCGAGCCCACGAGACAG
+
CCCCBFCCCCABGGGGGGGGGGGHHHHGGHHGHHHHGHHHHHHHGHHGFGEFGHHHHHHHHHHHHHHHHGGGGGHHGEGGGGHHHHHGHHHHHHHHHHGHHHHHHHHGHHHHHGGGGFHHHHHHHHHHHHHGGGFFCGGGGHGGGGGGHH
@M02034:409:000000000-BFKT7:1:1107:8879:11891 1:N:0:27
AAAGTCGAGGTGCCTAAAGTGGCAACCCAGACTAATAAGAAGGTTGGTGGTGTAGAGCTTCCTGTAGCCGCATGGCGTTCGTACTTAAATATGGAACTAACCATTCCAATTTTCGCTGTCTCTTATACACATCTCCGAGCCCACGAGACA
+
CBBCCFCCCCAAGGGGGGGGGGGHHHHGGHHGHHHHHHHHHHHHHHGGGGEFGHHHHHHHHHHHHHHHHGGGGGHHGGGGGGHHHHHHHHHHHHHFGHHFHHHHHHHHEFHHHFGGGGGGHHHHFHHHHHHHHHHHF@GCCGHGGGGGG?
@M02034:409:000000000-BFKT7:1:1107:17343:11893 1:N:0:27
AAAGTCGAGGTGCCTAAAGTGGCAACCCAGACTAAGCTGCCGGTTGGTGGTGTAGAGCTTCCTGTAGCCGCATGGCGTTCGTACTTAAATATGGAACTAACCATTCCAATTTTCGCTGTCTCTTATACACATCTCCGAGCCCACGAGAC
+
CCCCBFBCBCABGGGGGGGGGGGHHHHGGHHGHHBGGFEGHEF2AA0EFDGFGHHBFFHHFHHHHFHHFGF0EEGFEEEGGFHHHHG3GFHHHH3BFGGHCCDGHHFH4FGHHFEEGDGHHHHFGF3DGFHHHHGHGC?CCGHGCF@DG
@M02034:409:000000000-BFKT7:1:1107:14930:11899 1:N:0:27
AAAGTCGAGGTGCCTAAAGTGGCAACCCAGACTCCTAGGCCTGTTGGTGGTGTAGAGCTTCCTGTAGCCGCATGGCGTTCGTACTTAAATATGGAACTAACCATTCCAATTTTCGCTGTCTCTTATACACATCTCCGAGCCCACGAGACA
+
B@BBBFBABBBBGGGGFGGFFGFHFHHGGGHGHHHHHHHGHHGHHHFEFDEBFGGFBHHHGHHHHHGFFFGGGGHGGGGGGEFHHGHF@GFHHBFFGGFFGGFHHGFF4FGHHF/EGEGHHHHHGHFHFFFHHFFFBCCFDGHGC@@<CC
@M02034:409:000000000-BFKT7:1:1107:9680:11901 1:N:0:27
AAAGTCGAGGTGCCTAAAGTGGCAACCCAGACTTCTGCTGTGGTTGGTGGTGTAGAGCTTCCTGTAGCCGCATGGCGTTCGTACTTAAATATGGAACTAACCATTCCAATTTTCGCTGTCTCTTATACACATCTCCGAGC
+
B@AABFBAB2AAGFGGGGGFGCGHHHHGGHGDHHHHGHCHFAGHGG?EFEGFHGHBFFHHHHHFGGFGHGG0B>FGFE?FFGHHGFHFBGDGGFHFHFGCBF3FHFGHBBFGHD<?FGGFFDGFHHHHFF2??F3FADG?
@M02034:409:000000000-BFKT7:1:1107:5422:11902 1:N:0:27
AAAGTCGAGGTGCCTAAAGTGGCAACCCAGACTCCGAAGCAGGTTGGTGGTGTAGAGCTTCCTGTAGCCGCATGGCGTTCGTACTTAAATATGGAACTAACCATTCCAATTTTCGCTGTCTCTTATACACATCTCCGAGCCCACGAGAC
+
>>>3>BABDBAAGGGE4FGFGGGGHGHGGHCDGGHDGGCGFFDGGG?BF1AFFGFFHBGHFF5GD5FHHGGCEEGEEFGEGE2AGFDEDG4GFH333F3?FFDGHH4GHHFDFHEGCFDF3GHGBHB3B?BF?GF2?/>/@/<F</AE?
@M02034:409:000000000-BFKT7:1:1107:29266:11903 1:N:0:27
AAAGTTGAGGTGCCTAAAGTGGCAACCCAGACTGCTCCGCAGGTTGGTGGTGTAGAGCTTCCTGTAGCCGCATGGCGTTCGTATTTAAATATGGAACTAACCATTCTAATTGTCG
+
AA1AA3BDFF>>1BBDGFFBFFGGCCFEFHHFGHHHGHEAEE/0GFGEFCEFFBGFDFDGHGGHA2F21E//B?GG@EEFEEF0@BGB1FB2BGGG1F@>1BG1FB2FGHH2FBE
@M02034:409:000000000-BFKT7:1:1107:15503:11906 1:N:0:27
AAAGTCGAGGTGCCTAAAGTGGCAACCCAGACTACGAAGAATGTTGGTGGTGTAGAGCTTCCTGTAGCCGCATGGCGTTCGTACTTAAATATGGAACTAACCATTCCAATTTTCGCTGTCTCTTATACACATCTCCGAGCCCACGAGACA
+
CCCCCFBCCCBCGGGGGGGGGGGHHHHGGHHGHHHGEHGGHHHGHHHEFGEFGHHHHHHHHHHHHHHHHGGGGGHHGGGGGGHHHHHHHHHHHHHHHHHGHHHHHHHHHHHHHHGGGGGHHHHHHHHHHHGHGHHFG<DGGGGGGGGGGB
@M02034:409:000000000-BFKT7:1:1107:5927:11907 1:N:0:27
AAAGTCGAGGTGCCTAAAGTGGCAACCCAGACTCAGTCGCATGTTGGTGGTGTAGAGCTTCCTGTAGCCGCATGGCGTTCGTACTTAAATATGGAACTAACCATTCCAATTTTCGCTGTCTCTTATACACATCTCCGAGCCCACGAGAC
+
CBCCCFCCCCBCGGGGGGGGGGGHHHHGGHHGHHHHHHGGGGGHHHHGFGEFGHHHHHGHHHHFGHHHHGGGGGHHGEGGGGHHHHHGEHHHHHHGHHGHHHHHHHHHGHHHHHGGGGGHGFHHHHGHHHEHHHGHGCGGDGHFGC?AA
@M02034:409:000000000-BFKT7:1:1107:26024:11909 1:N:0:27
AAAGTCGAGGTGCCTAAAGTGGCAACCCAGACTATGCCTCCGGTTGGTGGTGTAGAGCTTCCTGTAGCCGCATGGCGTTCGTACTTAAATATGGAACTAACCATTCCAATTTTCGCTGTCTCTTATACACATCTCCGAGCCCACGAGACA
+
CBCCBFDCCCBCGGGGGGGFGGGHHHHGGHHGHHHHHHHHHGGGGGGGFGFGHHHHHHHHHHHHHHHHHGGGGGHHGGGGGGHHHHHHGHHHHHFFHHGGHHGHHHHGHHHHHHGGGGGHHHHHHHHHGHHHGHHHGCFGGGHGGGGGGB
@M02034:409:000000000-BFKT7:1:1107:10912:11910 1:N:0:27
AAAGTCGAGGTGCCTAAAGTGGCAACCCAGACTATTTGTCATGTTG
+
CCCCCFCCCCBBGGGGGGGGGGGHHHHGGHHGHBGH5GGA5B5FGH
@M02034:409:000000000-BFKT7:1:1107:14351:11913 1:N:0:27
AAAGTCGAGGTGCCTAAAGTGGCAACCCAGACTAATCCTCATGTTGGTGGTGTAGAGCTTCCTGTAGCCGCATGGCGTTCGTACTTAAATATGGAACTAACCATTCCAATTTTCGCTGTCTCTTATACACATCTCCGAGCCCACGAGACA
+
CCCCCFBADBABGGGFGGGEDFFFFFGGGHHFGHHHHHGHGHHDGGEAAEBFBBGFHHGHBFFBBAGHGEEEEEFGEEEGEEGEHHFHHHG4FGFFGFFF@FEGHHHFHGHHHEEFDEE3FDGHDEDHDFDFF3GD?<C/BCCF@BDGA=
@M02034:409:000000000-BFKT7:1:1107:13387:11919 1:N:0:27
AAAGTCGAGGTGCCTAAAGTGGCAACCCAGACTGCTGAGCCGGTTGGTGGTGTAGAGCTTCCTGTAGCCGCATGGCGTTCGTACTTAAATATGGAACTAACCATTCCAATTTTCGCTTCTCTTATACACATCTCCGAGCCCACGAGACAG
+
CCDCCFCBBBABGGGGGGGGGGGHHHHGGHHGHHHHHHHHHGGGGGGGGGEFHHHHHHHHHHHHHHHHHGGGGGHHGGGGGGHHHHHHHHHHHHHHHHHHHHHHHHHHHHHHHHGGGHGHHHHHHGGHHFHHHHHGGGGGGHGGGGGGHH
@M02034:409:000000000-BFKT7:1:1107:5883:11926 1:N:0:27
AAAGTCGAGGTGCCTAAAGTGGCAACCCAGACTGTTCGTCATGTTGGTGGTGTAGAGCTTCCTGTAGCCGCATGGCGTTCGTACTTAAATATGGAACTAACCATTCCAATTTTCGCTGTCTCTTATACACATCTCCGAGCCCACGAGAC
+
BBCCAFCCCCCAGGGGGGGGGGGHHHHGGGHGHFHHHGEGHHHHHHHGGGFGHHHHHHHHHHHHHHHHHGGGGGHHGEGGGGHHHHFGGHHHHHHHHHGGHGHHHHGHHHGHHHGGGGGFHHHHGHGFFHHHGHHHGGCFGGHGCGGGG
@M02034:409:000000000-BFKT7:1:1107:25601:11940 1:N:0:27
AAAGTCGAGGTGCCTAAAGTGGCAACCCAGACTTGTGTTTGTGTTGGTGGTGTAGAGCTTCCTGTAGCCGCATGGCGTTCGTACTTAAATATGGAACTAACCATTCCAATTTTCGCTGTCTCTTATACACATCTCCGAGCCCACGAGACA
+
BBBBBFBBBBBBGGGGGGGBGGGHHHHGGHHGHHHHHFGHHHHHHHHGGGGGHHHHHHHHHHHHHFHHHGGGFGFHGGGGGGHHHHHHHHHHHHHHHHGFGHHHHHFHGHHHHHGGGGGGHHHHHHHHGHGHGHHHG/BCGGHGGCCGDG
@M02034:409:000000000-BFKT7:1:1107:12463:11942 1:N:0:27
AAAGTCGAGGTGCCTAAAGTGGCAACCCAGACTGAGAAGCTGGTTGGTGGTGTAGAGCTTCCTGTAGCCGCATGGCGTTCGTACTTAAATATGGAACTAACCATTCCAATTTTCGCTGTCTCTTATACACATCTCCGAGCCCACGAGACA
+
CCCCCFCCCCABGGGGGGGGGGGHHHHGGHHGH33B5A333BFFFFGEFGEFGGHHHHHHHGHHHHHHHGGEGGHHGGGGGGHHHHHHEHHHHHGHHHHHHHHHHHHHHGHHHHGFGDGGHHHHHHHHHHHGFHHHGCFGGGGGGFGGG?
@M02034:409:000000000-BFKT7:1:1107:20854:11947 1:N:0:27
AAAGTCGAGGTGCCTAAAGTGGCAACCCAGACTGCTCATGCTGTTGGTGGTGTAGAGCTTCCTGTAGCCGCATGGCGTTCGTACTTAAATATGGAACTAACCATTCCAATTTTCGCTGTCTCTTATACACATCTCCGAGCCCACGAGACA
+
AAAAAF??3>A4FFGGCEGFFFFFGHHGCGHGHHHHHFHHGHCEFDCAFDEFFGHHFFDBGHHHGGHGFEGCGGHHGGCGGEHHHGB3FGDHF3BBGGDFGGHHHHHH4BDGHHGEEAEBHEGFGH4GFH1GCFBF?//>BFGGCCCGFF
@M02034:409:000000000-BFKT7:1:1107:13083:11954 1:N:0:27
AAAGTCGAGGTGCCTAAAGTGGCAGCCCAGACTGCTCCGGCGGTTGGTGGTGTAGAGCTTCCTGTAGCCGCATGGCGTTCGTACTTAAATATGGAACTAACCATTCCAATTTTCGCTGTCTCTTATACACATCTCCGAGCCCACGAGACA
+
CCCCCFCCCCBCGGGGGGGGGGGHGGHGHHHGHHHHHHGGGGGEGGGFFGEFGFHHHHHHHHHHHHHHHGGEFGHHGGGGGEHHHHHHHHHHHHGHHHGGHHHHHGHHHHHHHGCFGGGGHHHHHHFBFHHHGFFHG@DGGGHGGGGGGF
@M02034:409:000000000-BFKT7:1:1107:14408:11954 1:N:0:27
AAAGTCGAGGTGCCTAAAGTGGCAACCCAGACTAAGAATGAGGTTGGTGGTGTAGAGCTTCCTGTAGCCGCATGGCGTTCGTACTTAAATATGGAACTAACCATTCCAATTTTCACTGTCTCTTATACACATCTCCGAGCCCACGAGACA
+
BABBAFBBBBABFGGFFGFFFGGHFBEFGHHGHHGGHGFHHGH3AGFEFE1BBFGGHFHHHHGFFGHEHGG?EEHHEFCFEEHHHHHHHGHHHGFFGHFFHHGHGGBFHHHHHHHGHGHGHGHHHHGFF3DHCFF2A@DCCEGFGGGGAC
@M02034:409:000000000-BFKT7:1:1107:8381:11959 1:N:0:27
AAAGTCGAGGTGCCTAAAGTGGCAACCCAGACTCCTCGTCATGTTGGTGGTGTAGAGCTTCCTGTAGCCGCATGGCGTTCGTACTTAAATATGGAACTAACCATTCCAATTTTCGCTGTCTCTTATACACATCTCCGAGCCCACGAGACA
+
BCCCAFCCDCBBGGGGGGGGGGGHHHFGGGHGHHHHHGHGHHHHHHHGGGEFFGHGGHHHGHHHHHHHHGGGGGHHGEGGGEGHHHHHHHHHHHGGHGGBGHGHHHGGHHHHHHGGGGDFHFHHHHHHHHHHHHHHG@FGGGHGGG?EGB
@M02034:409:000000000-BFKT7:1:1107:19532:11962 1:N:0:27
AAAGTCGAGGTGCCTAAAGTGGCAACCCAGACTCAGAATTTGGTTGGTGGTGTAGAGCTTCCTGTAGCCGCATGGCGTTCGTACTTAAATATGGAACTAACCATTCCAATTTTCGCTGTCTCTTATACACATCTCCGAGCCCACGAGACA
+
CCCCCFCCCCBCGGGGGGGGGGGHHHHGGHHGHHHHHHHHHHHHHGGEFGEFHHHHHHHHHHHHHHHHHGGGGGHHGGGGGGHHHHHHHHHHHHFFHHGHHHHHHHHHGHHHHHGGGGGHHHHHHHHHHHGHHHHBE@BDGGHGGGGGGC
@M02034:409:000000000-BFKT7:1:1107:9148:11964 1:N:0:27
AAAGTCGAGGTGCCTAAAGTGGCAACCCAGACTGTGGGTCTGGTTGGTGGTGTAGAGCTTCCTGTAGCCGCATGGCGTTCGTACTTAAATATGGAACTAACCATTCCAATTTTCGCTGTCTCTTATACACATCTCCGAGCCCACGAGACA
+
B@BBBFBBBBAAFGGFGFGFFGGGHHFGGHHFHHHHHGEFGHHGGGGEFGEFBGGFHHGHHHHHHHHHHGGGGGGHGEGGGFFHHHGBHGHHHHHGHHGHHHGHHFHHHHFHGFEGGGGHGGHHHHFHHFFHHHHGD?GCFGHGGFCDGF
@M02034:409:000000000-BFKT7:1:1107:25695:11974 1:N:0:27
AAAGTCGAGGTGCCTAAAGTGGCAACCCAGACTAAGCTGGCTGTTGGTGGTGTAGAGCTTCCTGTAGCCGCATGGCGTTCGTACTTAAATATGGAACTAACCATTCCAATTTTCGCTGTCTCTTATACACATCTCCGAGCCCACGAGACA
+
CCCCCFCCCCAAGGGGGGGGGGGHHHHGGHHGHHHHHHHHGHGHHHHGGGEFHFHFHHHHHGHHHHHHHGGGGGHHGEGGGGFHHHHGHHHHHHBHHHHHHGHHHHFFHHHHHHGGGGFHHHHHGHHHHFHHHHHFGBCCGGHGGGGGGC
@M02034:409:000000000-BFKT7:1:1107:25090:11974 1:N:0:27
AAAGTCGAGGTGCCTAAAGTGGCAACCCAGACTCCGAAGACGGTTGGTGGTGTAGAGCTTCCTGTAGCCGCATGGCGTTCGTACTTAAATATGGAACTAACCATTCCAATTTTCGCTGTCTCTTATACACATCTCCGAGCCCACGAGACA
+
CCCCCFCCCCBCGGGGGGGGGGGHHHHGGHHGHHHGGGGGHGGGGGGGGGGFFGHHHHHHHHHHHHHHHGGGGGHHFFGGGFHHHHHHHHHHHHGHHHHHHHGHHGHHHHHHHHGGGGGHHHHHHHHHGHHHHHHHE/FGGFGGGGGGGE
@M02034:409:000000000-BFKT7:1:1107:23005:11974 1:N:0:27
AAAGTCGAGGTGCCTAAAGTGGCAACCCAGACTAGGCCTCCTGTTGGTGGTGTAGAGCTTCCTGTAGCCGCATGGCGTTCGTACTTAAATATGGAACTAACCATTCCAATTTTCGCTGTCTCTTATACACATCTCCGAGCCCACGAGAC
+
CCCCCFCCCCABGGGGGGGGGGGHHHHGGHHGHHHHHHHHHHHHHHHGGGFFGHGFHHHHHHHHHHHHHGGGGGGHGGGGGGHHHHFGGHHGHGGGGHHGHHFHHFFFHHHHHHGGGGFHHHHHHHGHGHHHHHHHGCGGGGHGGGGCE
@M02034:409:000000000-BFKT7:1:1107:26985:11975 1:N:0:27
AAAGTCGAGGTGCCTAAAGTGGCAACCCAGACTGGGGCGGATGTTGGTGGTGTAGAGCTTCCTGTAGCCGCATGGCGTTCGTACTTAAATATGGAACTAACCATTCCAATTTTCGCTGTCTCTTATACACATCTCCGAGCCCACGAGAC
+
CCCCCFCCCCCCGGGGGGGGGGGHHHHGGHHGHHHHG?EFAAEGGHHGGGEFHHHHHHHHHHHHHHHHHGGGGGHHGGGGGGHHHHHHHHHHHHGHGHHHHHGHHHGHHHHHHHGGGGGGHHHHHHHHHHHHGHFFDAGGGGHGGGGGG
@M02034:409:000000000-BFKT7:1:1107:16537:11976 1:N:0:27
AAAGTCGAGGTGCCTAAAGTGGCAACCCAGACTACTTGTCTTGTTGGTGGTGTAGAGCTTCCTGTAGCCGCATGGCGTTCGTACTTAAATATGGAACTAACCATTCCAATTTTCGCTGTCTCTTATACACATCTCGAGCCCACGAGACTA
+
CCCCCFBBDBAAGGGGGGGGGGGHHHHGGHHGHHHHHHHHHHHHHHHEGGGFHFHEFHHHFHHHHEHFHGGCFGHHGGGGGGHHHHHGHHHHHHGGHHHHHAFGGDGFDGGHFFEGGFEGFHHHGHBHHHGHHHHGHGDGFHGCFGEEHF
@M02034:409:000000000-BFKT7:1:1107:25872:11981 1:N:0:27
AAAGTCGAGGTGCCTAAGTGGCAACCCAGACTGATAAGAATGTTGGTGGTGTAGAGCTTCCTGTAGCCGCATGGCGTTCGTACTTAAATATGGAACTAACCATTCCAATTTTCGCTGTCTCTTATACACATCTCCGAGCCCACGAGACAG
+
BBAAAFBADDAAGGGGGGB5FF4AE4AFGGGCGGHHFGBGHGFGFFFFFAFFEGAGFGFFGGHHHHHHE0EGEGCE?EFFEFGHHFGHHGGHHHEC@BFGGFFHHDHFGFHHHE?EA?BFFFGFGGGGHGGGFBFC/<</FCF@DCGA0F
@M02034:409:000000000-BFKT7:1:1107:16964:11987 1:N:0:27
AAAGTCGAGGTGCCTAAAGTGGCAACCCAGACTCCTCTTCCGGTTGGTGGTGTAGAGCTTCCTGTAGCCGCATGGCGTTCGTACTTAAATATGGAACTAACCATTCCAATTTTCGCTGTCTCTTATACACATCTCCGGGCCCACGAGACA
+
A33>AFBBBBABGGGGGGGGGGGHHHHGGAGFGHHHHFFGHGGGGCGFGEEFCEFFFHFHGCGGHGDFHGGEEGGHGGGGEGFFHHHGDFGGGHFHHHGFFHDFHBFHHHHHHHE/E/EFGGGHFF2G2FGFHGDGG?//DDDFCCCGDB
@M02034:409:000000000-BFKT7:1:1107:6607:11987 1:N:0:27
AAAGTCGAGGTGCCTAAAGTGGCAACCCAGACTCAGAAGAAGGTTGGTGGTGTAGAGCTTCCTGTAGCCGCATGGCGTTCGTACTTAAATATGGAACTAACCATTCCAATTTTCGCTGTCTCTTATACACATCTCCGAGCCCACGAGACA
+
BBBCCFCCCCAAGFGGGGGFGGGGGGHGGHHGHHHHHHHHHHHGHHGGFFBFFFHGHHHHHHHFFHHHHGGGGGHHFEGGGEHHHHHHHHHHHHBFFHHHHHHFHHFGFGHHHHGGGGGHHGHHHHGHGHHHHHGHGGGGGGHGGGGGG<
@M02034:409:000000000-BFKT7:1:1107:25862:11996 1:N:0:27
AAAGTCGAGGTGCCTAAGTGGCAACCCAGACTGATAAGAATGTTGGTGGTGTAGAGCTTCCTGTAGCCGCATGGCGTTCGTACTTAAATATGGAACTAACCATTCCAATTTTCGCTGTCTCTTATACACATCTCCGAGCCCACGAGACAG
+
CCCCCFCBDBAAGGGGGGGGGGGHGHGGHHGHHHHHHHHHHHHHHHEFGGGHGHHHGHHHHHHHFHGHEEFGGHHGEGGGGHGHHHHHHHHHHBGHGGHGHFHHHHHHHHHHHGGGGGHHHHHHHHFHHGHGHHHGGGGGGHGGGGGGHH
@M02034:409:000000000-BFKT7:1:1107:10333:11996 1:N:0:27
AAAGTCGAGGTGCCTAAAGTGGCAACCCAGACTGAGAAGCATGTTGGTGGTGTAGAGCTTCCTGTAGCCGCATGGCGTTCGTACTTAAATATGGAACTAACCATTCCAATTTTCGCTGTCTCTTATACACATCTCCGAGCCCACGAGACA
+
BBBBBFAB?DAAFGGGFGGGGGGGHHHGGEAFHGHGFFHFBGHFGHGGGGBFFGHGHHHHFHHHHFHHHGGGFGHGEEEGGEHHHHHHHHHHH3FFGHHGGHGHHHGHHHHHHHGGGGEGHHHHHHHGGGGHHHHEC/>B/<GFGGGGGC
@M02034:409:000000000-BFKT7:1:1107:13494:11998 1:N:0:27
AAAGTCGAGGTGCCTAAAGTGGCAACCCAGACTGATAAGCAGGTTGGTGGTGTAGAGCTTCCTGTAGCCGCATGGCGTTCGTACTTAAATATGGAACTAACCATTCCAATTTTCGCTGTCTCTTATACACATCTCCGAGCCCACGAGACA
+
CCDDCFCCDDAAGGGGGGGGGGGHHHHGGHHGHHHHHHHHHHHGHHGGGGFFFGHHHHHHHHHHHHHHHGGGGGHHGGGGGGHHHHHHHHHHHHHHHHHHHHGHHHGHGHHHHFFGGGGGHGHHHHGHGHGHHHHHGCGGGGHGGGGGGF
@M02034:409:000000000-BFKT7:1:1107:7568:11998 1:N:0:27
AAAGTCGAGGTGCCTAAAGTGGCAACCCAGACTCAGAAGCCGGTTGGTGGTGTAGAGCTTCCTGTAGCCGCATGGCGTTCGTACTTAAATATGGAACTAACCATTCCAATTTTCGCTGTCTCTTATACACATCTCCGAGCCCACGAGAC
+
CBCCCFCCCCCCGGGGGGGGGGGHHHHGGHHGHFCFHHHHFGGGGGGEFFEFGHHHHHHHHHHHHHHHHGGEGGHHGEGGGFHHHHFGFHHHHHHHHHHHHHHHHHGHHHHHHHGGGGGHHHHHGHHHHHHHHHHHGCGGGGHGGGGGG
@M02034:409:000000000-BFKT7:1:1107:21864:12000 1:N:0:27
AAAGTCGAGGTGCCTAAAGTGGCAACCCAGACTACGCGGGGGGTTGGTGGTGTAGAGCTTCCTGTAGCCGCATGGCGTTCGTACTTAAATATGGAACTAACCATTCCAATTTTCGCTGTCTCTTATACACATCTCCGAGCCCACGAGACA
+
BCCCCFCCCCABGGGGGGGGGGGHHHHGGHHGHHHGGGGGGGGCGGGDFGDEGHHHHHHHHHHHHHHHHGGGGGHHGDGGGGGGGGGGGGGGGGGGGGGGGGGGGGGGGGFFFFFFFFFFFFFFFFFFFFFFFFFFFDFFFFFFFFFFFB
@M02034:409:000000000-BFKT7:1:1107:28833:12001 1:N:0:27
AAAGTCGAGGTGCCTAAAGTGGCCACCCAGACTCCTGAGGAGGTTGGTGGTGTAGAGCTTCCTGTAGCCGCATGGCGTTCGTACTTAAATATGGAACTAACCATTCCAATTTTCGCTGTCTCTTATACACATCTCCGAGCCCACGAGAC
+
ABBBBFAADBAAGFGGGGGGGGGHFFGGFDHGHHHHHHHGFEGEGHEAFGEFGHHHHHHHFGHFGHHHHEFGGGHHGGGGEFHHHHGHHHHGHFFGGHHGHHHHHHHGHHHHHHGDGGGGHHHHFHHGHFHHHG3GE<DCGEHGC@CA<
@M02034:409:000000000-BFKT7:1:1107:23390:12009 1:N:0:27
AAAGTCGAGGTGCCTAAAGTGGCAACCCAGACTAATA
+
CCCCCFCDCDCCGGGGGGGGGGGHHHHGGHHGHH355
@M02034:409:000000000-BFKT7:1:1107:6998:12009 1:N:0:27
AAAGTCGAGGTGCCTAAAGTGGCAACCCAGACTAGTAAGAAGGTTGGTGGTGTAGAGCTTCCTGTAGCCGCATGGCGTTCGTACTTAAATATGGAACTAACCATTCCAATTTTCGCTGTCTCTTATACACATCTCCGAGCCCACGAGACA
+
CBCCCFCCCCABGGGGGGGFGGGHHHHGGHHGHHHHHHHHHHHHHHGGFGBFGHHGHHHHHGHHHHHHHGGGGGHHGFGGGFHHHHHGHHHHHHBFHHGGHHGHHHHHHHHHHHGGGGGGHHHHHHFHGGFHHHHHE@GGGGHGGGGGGB
@M02034:409:000000000-BFKT7:1:1107:20102:12012 1:N:0:27
AAAGTCGAGGTGCCTAAAGTGGCAACCCAGACTAAGAATAAGGTTGGTGGTGTAGAGCTTCCTGTAGCCGCATGGCGTTCGTACTTAAATATGGAACTAACCATTCCAATTTTCGCTGTCTCTTATACACATCTCCGAGCCCACGAGACA
+
BBABCFCCCCABGGGGGGGGGGGGHHHGGHHGHHHGGHHHHHHGGHGEGGEFHHHHHHHHHGHHHHHHHGGGGGHHGFGGGFHHHHHHHHHHHGHHHHHHHHHGHHHGHHHHHHGDGGGHHHHHHHHHHHGHHHHHG?FGGGHGGGGGGF
@M02034:409:000000000-BFKT7:1:1107:25911:12014 1:N:0:27
AAAGTCGAGGTGCCTAAAGTGGCAACCCAGACTACGAATAAGGTTGGTGGTGTAGAGCTTCCTGTAGCCGCATGGCGTTCGTACTTAAATATGGAACTAACCATTCCAATTTTCGCTGTCTCTTATACACATCTCCGAGCCCACGAGACA
+
CCCCBFCCCCBBGGGGGGGGGGGGGHHGGHHGHHHGGHHGHHHHHHGGGGEFGGHHHHHHHHHHHHHHHGGGGGHHGGGGGGHHHHHHHHGHHGFFHHGGHHHHHHHGHHHHHHGGGGGHHHHHGHHHGHGHHHHHG?GFGGHGGGGGGH
@M02034:409:000000000-BFKT7:1:1107:26967:12017 1:N:0:27
AAAGTCGAGGTGCCTAAAGTGGCAACCCAGACTGCT
+
CDCCCFCDCCCCGGGGGGGFFGGHHHHGGHHGH335
@M02034:409:000000000-BFKT7:1:1107:10340:12017 1:N:0:27
AAAGTCGAGGTGCCTAAAGTGGCAACCCAGACTGAGCAGCATGTTGGGGGTGTAGTGGTTCCTGTAGCCGCGTGG
+
BABBBFBBBBAAGGGGGGGGGGGHHHHGGHHGHB3B3AF2AFGHHF22A0E0A3D5A1@?5BFGB5@531E/>E>
@M02034:409:000000000-BFKT7:1:1107:9582:12025 1:N:0:27
AAAGTCGAGGTGCCTAAAGTGGCAACCCAGACTAGTAGTGCGGTTGGTGGTGTAGAGCTTCCTGTAGCCGCATGGCGTTCGTACTTAAATATGGAACTAACCATTCCAATTTTCGCTGTCTCTTATACACATCTCCGAGCCCACGAGACA
+
BBCCBFCBCBBCGGGGGGGFGGGHHHHGGHHGHHHHHHHHHGGEFGGGGGEFGHHGHHHHHHHHHHHHHGGGGGHHGGGGGGHHHHHHHHHHHHGHHHHGHHHHGHFHFHHHHHGGGGGHHGHHHHHHHFHHHHHHDCCGGGHGGGGGD<
@M02034:409:000000000-BFKT7:1:1107:2449:12027 1:N:0:27
AAAGTCGAGGTGCCTAAAGTGGCAACCCAGACTGCGTGTGTGGTTGGTGGTGTAGAGCTTCCTGTAGCCGCATGGCGTTCGTACTTAAATATGGAACTAACCATTCCAATTTTCGCTGTCTCTTATACACATCTCCGAGCCCACGAGAC
+
BBBBBFBBBB2AGGGGGGGDFFGGHHGGGHAFHFHEFGEGHFEFFFCEAEBBBGGFFEGHFGFFGHHGHFGGGGHGGGGGGGHHHHFFHHHHGHHHHHFGHHFHHGBHHHHHHHGCEED2GFGGFHGHFBHHHGG2C<C?CCG/A@DDC
@M02034:409:000000000-BFKT7:1:1107:10830:12030 1:N:0:27
AAAGTCGAGGTGCCTAAAGTGGCAACCCAGACTCGGCCGTCGGTTGGTGGTGTAGAGCTTCCTGTAGCCGCATGGCGTTCGTACTTAAATATGGAACTAACCATTCCAATTTTCGCTGTCTCTTATACACATCTCCGAGCCCACGAGAC
+
CBBCCFCCCDAAGGGGGGGFGGGHGHHGGGHGHHGGGGGGGGGGGGGFFGEFFGHGGHHHHHHHHGHHHGGGGGHHGEGGGGHHHHHHHHGHHGHGGGHHHHHHGHHHFFHHHHGGGGDDFHHHHHHHHHFHFHFGDCFGGGGGGGGGG
@M02034:409:000000000-BFKT7:1:1107:3923:12030 1:N:0:27
AAAGTCGAGGTGCCTAAAGTGGCAACCCAGACTCCGAATGAGGTTGGTGGTGTAGAGCTTCCTGTAGCCGCATGGCGTTCGTACTTAAATATGGAACTAACCATTCCAATTTTCGCTGTCTCTTATACACATCTCCGAGCCCACGAGACA
+
CCCCCFCCCCBCGGGGGGGGGGGHHHHGGFEGGGGEEDFHBGGGHHCEF?EFF3FDFGEGDGHHG5FEGEGEEGHEE>EGEEFFGHHGHHHHHF33FCFHHCDFGEHBBFGHH4<?FFE34FBF3DDFG?DCGFHED<<BC<//A@D/<?
@M02034:409:000000000-BFKT7:1:1107:21919:12031 1:N:0:27
AAAGTCGAGGTGCCTAAAGTGGCAACCCAGACTCGGAGTGAGGTTGGTGGTGTAGAGCTTCCTGTAGCCGCATGGCGTTCGTACTTAAATATGGAACTAACCATTCCAATTTTCGCTGTCTCTTATACACATCTCCGAGCCCACGAGACA
+
CCCCCFCBBCABGGGGGGGGGGGHHHHGGHHGHHGGGGEGGHFGHHGEFGBFBGHHHHHHHHHHHHHGHGGGGGHHGFGGGGHHHHHHHHHHHHFHHHHGHHGHHHGHHHHHHHGGGGGGHGHHGHHHHHGHHHHHDBGGGGHGGGGGGF
@M02034:409:000000000-BFKT7:1:1107:13537:12043 1:N:0:27
AAAGTCGAGGTGCCTAAAGTGGCAACCCAGACTCAGACTACGGTTGGTGGTGTAGAGCTTCCTGTAGCCGCATGGCGTTCGTACTTAAATATGGAACTAACCATTCCAATTTTCGCTGTCTCTTATACACATCTCCGAGCCCACGAGACA
+
BBBBBFBBBBBBGGGGGGGGGGGHHHHGGHHGHHHHHFGHHGGHGGGGGGEGGHHHHHHHHHHHHHHHHGGGGGHHGGGGGGHHHHHHHHHHHHHHHHGHHHHHHHHHHHHHHHGGGGGHHHHHGHHHGHHHHHHHG@CCGGHGGGGFGF
@M02034:409:000000000-BFKT7:1:1107:12438:12045 1:N:0:27
AAAGTCGAGGTGCCTAAAGTGGCAACCCAGACTGGTAATGTTGTTGGTGGTGTAGAGCTTCCTGTAGCCGCATGGCGTTCGTACTTAAATATGGAACTAACCATTCCAATTTTCGCTGTCTCTTATACACATCTCCGAGCCCACGAGACA
+
BCCCBFCCCCAAGGGGGGGGGGGHHHHGGHHGHHHGHHHHHHHHHHHGFGEFHHHHHHHHHHHHHHHHHGGGGGHHGGGGGGHHHHHGHHGHHHHHHHHHHHHHHHHHHHHHHHGGGGGHHHHHHHHHHHFHHHHBCBGGGGHGGGGGGB
@M02034:409:000000000-BFKT7:1:1107:27431:12048 1:N:0:27
AAAGTCGAGGTGCCTAAAGTGGCAACCCAGACTCCTCCGCAGGTTGGTGGTGTAGAGCTTCCTGTAGCCGCATGGCGTTCGTACTTAAATATGGAACTAAACATTCCAATTTTCGCTGTCTCTATACACAT
+
AAAAAFA3DD>A44BE4BFAGE24CBGAFFG2B333A3AAAEEB3G0BBA1BAAG5F533EAFFBAFEF?>>?EHGE?/1??1??GBD3B@@GFDD33B?3BBFH4BBEFGF?F<??E?1?BDDFD?F1F?
@M02034:409:000000000-BFKT7:1:1107:4724:12055 1:N:0:27
AAAGTCGAGGTGCCTAAAGTGGCAACCCAGACTGATACTAAGGTTGGTGGTGTAGAGCTTCCTGTAGCCGCATGGCGTTCGTACTTAAATATGGAACTAACCATTCCAATTTTCGCTGTCTCTTATACACATCTCCGAGCCCACGAGACA
+
AA@3AD>ADDAAFGGGGGGGFDF4A4BA2GEFCC3AA5FEG3AGGG?AF2AFG355AFGGH3G55DFFFDC@1EGHE?EFE1?FCFFEHFBFH33DGGFHFFHHGHHEHHHHHF/EED?GGHGFFGHHGFHBHHHBF?BD/FGGC?CGGC
@M02034:409:000000000-BFKT7:1:1107:24768:12063 1:N:0:27
AAAGTCGAGGTGCCTAAAGTGGCAACCCAGACTAAGAATCAGGTTGGTGGTGTAGAGCTTCCTGTAGCCGCATGGCGTTCGTACTTAAATATGGAACTAACCATTCCAATTTTCGCTGTCTCTTATACACATCTCCGAGCCCACGAGACA
+
CCCCBFCCCCBCGGGGGGGGGGGHHHHGGHHGHHHHHHHHHHHHHHGFFGGGHHHHHHHHHHHHHHHHHGGFGGHHGGGGGGHHHHHHHHHHHHHHHHGGHHGHHHGHHHHHHHGGGGGHHHHHHHHHHHHHHHHHGFGGGGHGGGGGGH
@M02034:409:000000000-BFKT7:1:1107:22715:12068 1:N:0:27
AAAGTCGAGGTGCCTAAAGTGGCAACCCAGACTAATAATCATGTTGGTGGTGTAGAGCTTCCTGTAGCCGCATGGCGTTCGTACTTAAATATGGAACTAACCATTCCAATTTTCGCTGTCTCTTATACACATCTCCGAGCCCACGAGACA
+
CCCCCFCCCDBBGGGGGGGGGGGHHHHGGHHGHHHHHHHHHHHHHHHGGGFFGHHHHHHHHHHHHHHHHGGGGGHHGGGGGGHHHHHGGHHHHHHHHHHGHHHHHHGHHHHHHHGGGGGHHHHHHHHHHHGHHHHHGGGGGGHGGGGGGC
@M02034:409:000000000-BFKT7:1:1107:4254:12070 1:N:0:27
AAAGTCGAGGTGCCTAAAGTGGCAACCCAGACTCGGCCTTCTGTTGGTGGTGTAGAGCTTCCTGTAGCCGCATGGCGTTCGTACTTAAATATGGAACTAACAATTCCAATTTTCGCTGTCTCTTATACACATCTCCGAGCCCACGAGACA
+
BBBBAFBBBBBBGGGFFGGGGGGHHHHGGHHGHHGGGGGHHHHHHHHGGGEFFFHFHHHHHHHHHGHHGGGFFGHHGGGGGGHHHHHGHHHFHHFFFHFGHEFGFFHHHHHHHHGGGGGHHGHHHGGHFGFHHHFGC<BCGGHGGGGDF?
@M02034:409:000000000-BFKT7:1:1107:11254:12077 1:N:0:27
AAAGTCGAGGTGCCTAAAGTGGCAACCCAGACTGATACGCAGGTTGGTGGTGTAGAGCTTCCTGTAGCCGCATGGCGTTCGTACTTAAATATGGAACTAACCATTCCAATTTTCGCTGTCTCTTATACACATCTCCGAGCCCACGAGAC
+
CCCCCFCCCCCBGGGGGGGGGGGHHHHGGHHGHHHHHHGGGGGHHHGGGGEFHHHHHHHHHHHHHHHHHGGEGGHHGGGGGGHHHHHHHHHHHHHGHHHHHHHGHHHHHHHHHHGGGGGHHHHHFHHHHHHGHHHGG/DGGGHGGCGGG
@M02034:409:000000000-BFKT7:1:1107:28906:12083 1:N:0:27
AAAGTCGAGGTGCCTAAAGTGGCAACCCAGACTAAGCATAATGTTGGTGGTGTAGAGCTTCCTGTAGCCGCATGGCGTTCGTACTTAAATATGGAACTAACCATTCCAATTTTCGCTGTCTCTTATACACATCTCCGAGCCCACGAGAC
+
CCCCCFCCCCBCGGGGGGGGGGGHHHHGGHHGHG3FFFGGFHGDGHEG22F1AAF5DDAB5GHFHFABDAEAEF11>EEFAEBHHHHDDFH44B33BBFG313BFGHDFFDHG?EEGFEF4GG44F4DGF2?BDHBD@DFGGHGGGGGG
@M02034:409:000000000-BFKT7:1:1107:14080:12087 1:N:0:27
AAAGTCGAGGTGCCTAAAGTGGCAACCCAGACTGGTTCGACTGTTGGTGGTGTAGAGCTTCCTGTAGCCGCATGGCGTTCGTACTTAAATATGGAACT
+
>3>A>FAADDAABGFD4A4DF4FCCCFFGFHGGHAGHHEHCEEA5FAAAEEEFDGGEF3FFFGHGGGFFGCEDDEAEG/?EEBGEGFFFH4@GHEFBC
@M02034:409:000000000-BFKT7:1:1107:6292:12097 1:N:0:27
AAAGTCGAGGTGCCTAAAGTGGCAACCCAGACTACGCCTCCTGTTGGTGGTGTAGAGCTTCCTGTAGCCGCATGGCGTTCGTACTTAAATATGGAACTAACCATTCCAATTTTCGCTGTCTCTTATACACATCTCCGAGCCCACGAGAC
+
BBBBBFBBBBAAGGGGGGGGGGGHHHHGGHHGHHCEGGHGHHGGHHGEFEEFF3GBGFHHFHHHHFHGHGG?FFHGEEEGGEFHHHHFHHHHHG3DFGGGHFFGFFHEFGFHF4EGGG/FEGFF3F3GHEHCGGHFG//BBFHGGGFDE
@M02034:409:000000000-BFKT7:1:1107:12851:12099 1:N:0:27
AAAGTCGAGGTGCCTAAAGTGGCAACCCAGACTAAGAATAATGTTGGTGGTGTAGAGCTTCCTGTAGCCGCATGGCGTTCGTACTTAAATATGGAACTAACCATTCCAATTTTCGCTGTCTCTTATACACATCTCCGAGCCCACGAGAC
+
AAAB3FBABBAAGFGGGGFGDGFHGHFGGDAFHHHHFHHHFGHFDGH2FEFGHHHFFFHHGHHFGFGGHGGEEGFFGAEGDFHFHHHGBDGBGHEF3BFF3FBGBGFFGGGHFEGFGGGHEDBB4GFHEFD2FFH2A<//CFAF?@<AD
@M02034:409:000000000-BFKT7:1:1107:27660:12101 1:N:0:27
AAAGTCGAGGTGCCTAAAGTGGCAACCCAGACTACGCCTCGTGTTGGTGGTGTAGAGCTTCCTGTAGCCGCATGGCGTTCGTACTTAAATATGGAACTAACCATTCCAATTTTCGCTGTCTCTTATACACATCTCCGAGCCCACGAGACA
+
AAABAFBBBBAAFGGGGGFGGGGGHHHGGHHGHHHGGGHGGHHHHHHGFGFGHHHGHHHHHFHFGFHHGGGGGGFHGGGGGGHFHHHFHFHHHGFHHHGHHHDHHHGFHHHHHGGGGGGDHGHHHHGHHHFHHHHHGCFCDGHGGGGGGF
@M02034:409:000000000-BFKT7:1:1107:21077:12102 1:N:0:27
AAAGTCGAGGTGCCTAAAGTGGCAACCCAGACTCCGTCGCCTGTTGGTGGTGTAGAGCTTCCTGTAGCCGCATGGCGTTCGTACTTAAATATGGAACTAACCATTCCAATTTTCGCTGTCTCTTATACACATCTCCGAGCCCACGAGACA
+
BBBCBFCCCBCCGGGGGGGGGGGHHHHGGHHGHHHGHHGGGGHHHHGEFGEFHHHHHHHHHHHHFHHHHGGGGGHHGEGGGGHHHHHFGHHHHHHHGHHHHGHHHHGHGHHHHHFGGGGGHHHHGHHHHHFHGHHHG@FGGEHGGGGFGB
@M02034:409:000000000-BFKT7:1:1107:14672:12103 1:N:0:27
AAAGTCGAGGTGCCTAAAGTGGCAACCCAGACTAGGAGTGAGGTTGGTGGTGTAGAGCTTCCTGTAGCCGCATGGCGTTCGTACTTAAATATGGAACTAACCATTCCAATTTTCGCTGTCTCTTATACACATCTCCGAGCCCACGAGACA
+
AABAAFBBB?ABGGGGGBFDGGGFHHHGGHGGHHHHHGHHHHHGGHGEFGEFHHHGHHHHHHHHHHHHHGGEGGHHGGGGGGHHHHHHHHGHHBGGHGFFHFHHHHFGHHFHHHGGGGGHHGHHHHHHGFHHGHFFD@G?DGFE@@GG??
@M02034:409:000000000-BFKT7:1:1107:14074:12105 1:N:0:27
AAAGTCGAGGTGCCTAAAGTGGCAACCCAGACTGGTTCGACTGTTGGTGGTGTAGAGCTTCCTGTAGCCGCATGGCGTTCGTACTTAAATATGGAACTAACCATTCCAATTTTCGCTGTCTCTTATACACATCTCCGAGCCCACGAGACA
+
CCCCCFCCCCBCGGGGGGGGGGGHHHAEGHHDHGCFGFGHGFGHHHHEF?EFEAF5FEGGDFHHGBGFFGGEGEF1EEEGGECFHFHGHHHHHD33FGHHB?3FFDFDFGFHH4@FG?EFBFFFBFFFDCHHHHGFD?FF@FEGGGGDD=
@M02034:409:000000000-BFKT7:1:1107:5006:12110 1:N:0:27
AAAGTCGAGGTGCCTAAAGTGGCAACCCAGACTCATAAGACGGTTGGTGGTGTAGAGCTTCCTGTAGCCGCATGGCGTTCGTACTTAAATATGGAACTAACCATTCCAATTTTCGCTGTCTCTTATACACATCTCCGAGCCCACGAGAC
+
CBCCCFCCCCABGGGGGGGGGGGHHHHGGHHGHCHFFHFHHGGGCAEBAEEAAAGBDFEE5FGGEFFGHGGEEGG1EEEFFEGHHHHHHHHBD@33B?EGF??BFFHEHG?GF4>EFE<3BBFFFGBGGEFFHFFD/<CCCF/C/@</<
@M02034:409:000000000-BFKT7:1:1107:20384:12114 1:N:0:27
AAAGTCGAGGTGCCTAAAGTGGCAACCCAGACTATGCGTGGTGTTGGTGGTGTAGAGCTTCCTGTAGCCGCATGGCGTTCGTACTTAAATATGGAACTAACCATTCCAATTTTCGCTGTCTCTTATACACATCTCCGAGCCCACGAGAC
+
BBAABFBBBBAAGGFGGGGGGFGFFHHGGGHGHHHGGEAEEBFHGHGEFEEFGBFBGFHHHEHFFFGGHFG?EEGFE?EEF?EGHHFDGDB@FE3@GGHHHFHHHHHEGHFHFF/FEF/FDGGGHFDHFCHFGHHFD?DGGGGGGGGDA
@M02034:409:000000000-BFKT7:1:1107:22123:12115 1:N:0:27
AAAGTCGAGGTGCCTAAAGTGGCAACCCAGACTCCGACTCCGGTTGGTGGTGTAGAGCTTCCTGTAGCCGCATGGCGTTCGTACTTAAATATGGAACTAACCATTCCAATTTTCGCTGTCTCTTATACACATCTCCGAGCCCACGAGAC
+
BCCCBFCCCBBBGGGGGGGGGGGHHHHGGHHGHB3EE2E23EEFEGGGGGEFGHHHHHHHHHHHHHHGHGGGGGHHGGGGGGFHHHHGHHHHHHGHHHHFHHHHHHGGHHHHHHGGGGGGHGHHHHHHHHFFHHGHGGGGGGEF?FGGG
@M02034:409:000000000-BFKT7:1:1107:12842:12116 1:N:0:27
AAAGTCGAGGTGCCTAAAGTGGCAACCCAGACTAAGAATAATGTTGGTGGTGTAGAGCTTCCTGTAGCCGCATGGCGTTCGTACTTAAATATGGAACTAACCATTCCAATTTTCGCTGTCTCTTATACACATCTCCGAGCCCACGAGACA
+
CCCCCFCCCCBBGGGGGGGGGGGHHHHGGHHGHHHHHHHHHHHHHHHGGGEFGHHHHHHHHHHHHHHHHGGGGGHHGGGGGGHHHHHHHHHHHHFHHHGHHHGHHHHHHHHHHHGGGGGHHHHHHHHHGHGHHHHHGGGGGGHGGGGGGF
@M02034:409:000000000-BFKT7:1:1107:20366:12117 1:N:0:27
AAAGTCGAGGTGCCTAAAGTGGCAACCCAGACTATGC
+
>1>AADAAD?AAGFGG1FFFG1FFFEFGGHHGG1B2B
@M02034:409:000000000-BFKT7:1:1107:22750:12117 1:N:0:27
AAAGTCGAGGTGCCTAAAGTGGCAACCCAGACTTCTAATCGTGTTGGTGGTGTAGAGCTTCCTGTAGCCGCATGGCGTTCGTACTTAAATATGGAACTAACCATTCCAATTTTCGCTGTCTCTTATACACATCTCCGAGCCCACGAGACA
+
CBCCCFCCCCBCGGGGGGGGGGGHHHHGGHHGHHHHHHHHGHHHHHHEFGEFHHHGHHHHHHHHHHHGHGGGGGHHGGGGGGHHHHHHHHHHHGHHHHHHGHHHHHGGFGHHHHGGGGGHHHHHHHHHHHHHHHHGGDGGGGHGGGGGGG
@M02034:409:000000000-BFKT7:1:1107:3494:12124 1:N:0:27
AAAGTCGAGGTGCCTAAAGTGGCAACCCAGACTGGGTTGACGGTTGGTGGTGTAGAGCTTCCTGTAGCCGCATGGCGTTCGTACTTAAATATGGAACTAACCATTCCAATTTTCGCTGTCTCTTATACACATCTCCGAGCCCACGAGACA
+
BBCBBFCCBCBBGGGGGGGGFGGHHHHGGHHGHGDHFFEHFGGEGEGEFFBFFDHFHHHGGHHHGDGFHGGCGGHCFEEGGEGFHHHHHHHHGG3BGHFHGG?GHGFG4FGHHFEGGGGHFHGHHHHHHHFHHHFDC<DCAFHEDGG.<<
@M02034:409:000000000-BFKT7:1:1107:17016:12125 1:N:0:27
AAAGTCGAGGTGCCTAAAGTGGCAACCCAGACTGAGAAGCGGGTTGGTGGTGTAGAGCTTCCTGTAGCCGCATGGCGTTCGTACTTAAATATGGAACTAACCATTCCAATTTTCGCTGTCTCTTATACACATCTCCGAGCCCACGAGAC
+
BBCCBFCCCBBCGGGGGGGGGGGHHHHGGHHGHHHHHHHHGGGEFEGEFGEFHGHHHHHHHHHHHGFHHGGGGGHHGGGGGGHHHHHGFHFHHFGFHFGFHHHHHGHHGHHHHFCGGGGHFFHHFHFHHHHHHHHHGDGGGGHGGGCGG
@M02034:409:000000000-BFKT7:1:1107:4725:12129 1:N:0:27
AAAGTCGAGGTGCCTAAAGTGGCAACCCAGACTCATATGCAGGTTGGTGGTGTAGAGCTTCCTGTAGCCGCATGGCGTTCGTACTTAAATATGGAACTAACCATTCCAATTTTCGCTGTCTCTTATACACATCTCCGAGCCCACGAGACA
+
AABCBFCCCCAAGGGGGGGFGGGHGHHGGHHGHHHHHHHHGHHFGHGFFGEFGGHHHHHHHHHHHHHHHGGGGGHHGFGGGFHHHHHHHHHHHHHHHHHGHHFHHHHHHHHHHHGGGGGGHHHHHHHHHHFHHHHFEBGCGGHGGGGGGF
@M02034:409:000000000-BFKT7:1:1107:25991:12138 1:N:0:27
AAAGTCGAGGTGCCTAAAGTGGCAACCCAGACTTTGCCTCCGGTTGGTGGTGTAGAGCTTCCTGTAGCCGCATGGCGTTCGTACTTAAATATGGAACTAACCATTCCAATTTTCGCTGTCTCTTATACACATCTCCGAGCCCACGAGACA
+
AAAAADABB@ABGGGGGGGGGGGGHHHGGHHGHHHHHHHHH2EGGGCGGGGFHGHHHHHHHHHHHGHHHGGFGGEHGGGGGGHHHHHHHHHHHHFFGHEFFGFHHGFGHHHHHHGGGGGHHGHHGHFDDHGGHHHHD?CFGGHGG/>DDF
@M02034:409:000000000-BFKT7:1:1107:9912:12139 1:N:0:27
AAAGTCGAGGTGCCTAAAGTGGCAACCCAGACTACGAATAATGTTGGTGGTGTAGAGCTTCCTGTAGCCGCATGGCGTTCGTACTTAAATATGGAACTAACCATTCCAATTTTCGCTGTCTCTTATACACATCTCCGAGCCCACGAGACA
+
CBCBBFCBCCBCGGGGGGGGGGGHHHHGGHHGHHHFEGHGHHHHHHHEFGGGGFHGHHHHHHHHHFHGHGGGGGHHGEEGGGHHHHHHHFHFHHDFHHHHHCDGHFFFHGHHHFFGGGEGFHHHGHHHHCHHHHGFGCGGCFFGCCDDGG
@M02034:409:000000000-BFKT7:1:1107:2847:12144 1:N:0:27
AAAGTCGAGGTGCCTAAAGTGGCAACCCAGACTACGACGAAGGTTGGTGGTGTAGAGCTTCCTGTAGCCGCATGGCGTTCGTACTTAAATATGGAACTAACCATTCCAATTTTCGCTGTCTCTTATACACATCTCCGAGCCCACGAGAC
+
ABBCAFCCCCCCGGGGGGGGGGGHGHHFGHHGHHHEGGGGCEEGHHGGEEEFB3FFHFHHHHHHGFFFGGGEEEHFEFGGGGHHHHHEHHHHGFE3EGHHHHHHHHHFFGHHHHFGGGGFHHHHHHFGFFFGHHGGB<@@@EGFGGGGF
@M02034:409:000000000-BFKT7:1:1107:10404:12149 1:N:0:27
AAAGTCGAGGTGCCTAAAGTGGCAACCCAGACTCATACTCCGGTTGGTGGTGTAGAGC
+
BBBCAFBCCBBCGGGGGGGGGGGHHHHGGHA2B3BBE5F332AE220BAAE113D555
@M02034:409:000000000-BFKT7:1:1107:22368:12153 1:N:0:27
AAAGTCGAGGTGCCTAAAGTGGCAACCCAGACTAGTGATGCTGTTGGTGGTGTAGAGCTTCCTGTAGCCGCATGGCGTTCGTACTTAAATATGGAACTAACCATTCCAATTTTCGCTGTCTCTTATACACATCTCCGAGCCCACGAGACA
+
A3AAADABBB>AGCFGGGGFGFGFFAFEFGHGHHHGHHHHHHHGHHHEFG2BABFFHHHHHFHFGGHHHEAEFEHFE>EFGGHHGHGFHHFHHHGHFFFCGGGHBGHFHHHHHFGGGGEGEGDGHHGBFFDHHHHGG/BD?FGGCFGGGF
@M02034:409:000000000-BFKT7:1:1107:28738:12154 1:N:0:27
AAAGTCGAGGTGCCTAAAGTGGCAACCCAGACTGAGGGTCGGGTTGGTGGTGTAGAGCTTCCTGTAGCCGCATGGCGTTCGTACTTAAATATGGAACTAACCATTCCAATTTTCGCTGTCTCTTATACACATCTCCGAGCCCACGAGACA
+
AAAABFBBBBAAGGFGGGGFGGFCCCFEFGDGHGHCFGAGEGFAFFGFGGEBFEGFHHHHHBGDHHHHHG0EEEHHEEGEEEGGHHFBGHFHGHDDCGBF3BFHEF4DFFGHHDED?/FBDHGHHHHHEHFH2FGFEBC@FF<FGDGFGF
@M02034:409:000000000-BFKT7:1:1107:9516:12155 1:N:0:27
AAAGTCGAGGTGCCTAAAGTGGCAACCCAGACTCATCATCAGGTTGGTGGTGTAGAGCTTCCTGTAGCCGCATGGCGTTCGTACTTAAATATGGAACTAACCATTCCAATTTTCGCTGTCTCTTATACACATCTCCGAGCCCACGAGACA
+
CCCCCFCCCCABGGGGGGGGGGGHHHHGGHHGHHGHHHHHHHHFFGGGGGFFGHHHHHHHHHHGHHHHHGGGGGHHGGGGEFFHHHHFFHGHHGGFHHHHHHHHHGHHFGHHHFEGGFGFHHHHEHHHFHHHHHHHGGGGFGHGGGFGGB
@M02034:409:000000000-BFKT7:1:1107:27331:12156 1:N:0:27
AAAGTCGAGGTGCCTAAAGTGGCAACCCAGACTACGTCGACTGTTGGTGGTGTAGAGCTTCCTGTAGCCGCATGGCGTTCGTACTTAAATATGGAACTAACCATTCCAATTTTCGCTGTCTCTTATACACATCTCCGAGCCCACGAGAC
+
BBBBBFBBBBAAGGGGGGGGGGGHGHHGGHHGHHHFGHGGGEGFHHHECEAFA3GBGGFGFGHH5AFFBEGCGEFAE>>FEEBGHHFDDGHHGF3BBGBF3B3BDBEDHGFHHDEFGG/BBDFGEGF3FCGHGHHFC<CC<FCFGFGGG
@M02034:409:000000000-BFKT7:1:1107:20759:12175 1:N:0:27
AAAGTCGAGGTGCCTAAAGTGGCAACCCAGACTAAGACTTCGGTTGGTGGTGTAGAGCTTCCTGTAGCCGCATGGCGTTCGTACTTAAATATGGAACTAACCATTCCAATTTTCGCTGTCTCTTATACACATCTCCGAGCCCACGAGAC
+
CCCCCFBCCCCCGGGGGGGGGGGHHHHGGHHGHHHHHHHGHGGGGGFGFGGGGHHHHHHHHHHHHHHHHGGGGGHGGEGGGGHHHHHGHHHHHHHGHHHHHHEGHHHHHHGFHGEGGGGHHHHHHHHHEHHHHHHFG@CGGGHGGFGGG
@M02034:409:000000000-BFKT7:1:1107:23727:12183 1:N:0:27
AAAGTCGAGGTGCCTAAAGTGGCAACCCAGACTCCTTCGACTGTTGGTGGTGTAGAGCTTCCTGTAGCCGCATGGCGTTCGTACTTAAATATGGAACTAACCATTCCAATTTTCGCTGTCTCTTATACACATCTCCGAGCCCACGAGAC
+
BABBAFBBBBBBGGGFGGGFGGGHGGHGGGHGHHGHHHHHGGGHHHHEFFBFFGHHGGHHHHHFGHHHHGCEGGHHFEGGGGHHHGFFGHFHHHGFFHHGHHFGHGFHHHHHHBEEFGEGHGHHBGFGD?GHFHHFG@DFGGGGGGFGG
@M02034:409:000000000-BFKT7:1:1107:15210:12187 1:N:0:27
AAAGTCGAGGTGCCTAAAGTGGCAACCCAGACTCGTGAGGCGGTTGGTGGTGTAGAGCTTCCTGTAGCCGCATGGCGTTCGTACTTAAATATGGAACTAACCATTCCAATTTTCGCTGTCTCTTATACACATCTCCGAGCCCACGAGAC
+
BBBBBFBBBBBBGGGGGGGFGGGHGHHGGGHGHHGHHHFHGGGEFEFFGGBFGFHEHHHHHHHHFFGGHGEFGGHGGA/FEFFECGHHHHGHHGFFFHGHHHHHHHGHFGHHHHGFDGGGHFHFFHHHHHGGHFHFGCCCCGFGGCCDF
@M02034:409:000000000-BFKT7:1:1107:19330:12189 1:N:0:27
AAAGTCGAGGTGCCTAAAGTGGCAACCCAGACTCAGACTCATGTTGGTGGTGTAGAGCTTCCTGTAGCCGCATGGCGTTCGTACTTAAATATGGAACTAACCATTCCAATTTTCGCTGTCTCTTATACACATCTCCGAGCCCAC
+
CCCCCFBCCCCCGGGGGGGGGGGHHHHGGHHGG3BF33B335DFGHHEF?EFGEFA55EF5CEFH5DBDEEAFGFC@EEGGFHEGGHFBGHHHF3BFGHHB1FFGBHFGGFHHG/EFEEG?GGGDD4BFFFFFGGBF/CCGA=F
@M02034:409:000000000-BFKT7:1:1107:26285:12194 1:N:0:27
AAAGTCGAGGTGCCTAAAGTGGCAACCCAGACTCCGCTTCCGGTTGGTGGTGTAGAGCTTCCTGTAGCCGCATGGCGTTCGTACTTAAATATGGAACTAACCATTCCAATTTTCGCTGTCTCTTATACACATCTCCGAGCCCACGAGACA
+
AAAAAFAA?DAAFFG5B4GGFGGHHHGEDHHGHHH2EEEEH?EEAEAEEDEAFFFHHHHGGGHHHHGHFECEGEG1/E?FFFHHHHHHEGFBHH3?FGHFGGBGGFFFDFFGHD/?E?DFFDHFHHGFGHHFHHHFD?/<AFCF/>AD.>
@M02034:409:000000000-BFKT7:1:1107:23710:12195 1:N:0:27
AAAGTCGAGGTGCCTAAAGTGGCAACCCAGACTCCTTCGACTGTTGGTGGTGTAGAGCTTCCTGTAGCCGCATGGCGTTCGTACTTAAATATGGAACTAACCATTCCAATTTTCGCTGTCTCTTATACACATCTCCGAGCCCACGAGACA
+
BCCCCFCCCCCCGGGGGGGGGGGHHHHGGHHGHHHHHHHHGGGHHHFEFGEFGFGFHHHHHFHHHHHHHGGGGGHHGGGGGGHHHHHHHHGHHHHHHHHGHHHGHHGGHHHHHHGGGGGHHHHHHHHHGHGHHHHHGCGGGEGGGGGGGG
@M02034:409:000000000-BFKT7:1:1107:14537:12202 1:N:0:27
AAAGTCGAGGTGCCTAAAGTGGCAACCCAGACTGATAAGAAGGTTGGTGGTGTAGAGCTTCCTGTAGCCGCATGGCGTTCGTACTTAAATATGGAACTAACCATTCCAATTTTCGCTGTCTCTTATACACATCTCCGAGCCCACGAGACA
+
CBCCCFCCCCCCGGGGGGGGGGGHHHHGGHHGHHHGHHHHHHHHGHGGGGEFGFHGHHHHHHHHHGHGHGGEGGHHGGGGGFHHHHHHHHHHHHFFFHHGHHFHHHHHHHHHHFGGGGGHHGGHHHGHBFFFFHGGE?CCCGHGGGGGFG
@M02034:409:000000000-BFKT7:1:1107:4319:12203 1:N:0:27
AAAGTCGAGGTGCCTAAAGTGGCAACCCAGACTCGGCCTCCGGTTGGTGGTGTAGAGCTTCCTGTAGCCGCATGGCGTTCGTACTTAAATATGGAACTAACCATTCCAATTTTCGCTGTCTCTTATACACATCTCCGAGCCCACGAGACA
+
CCCCCFCCDBBBGGGGGGGGGGGHHHHGGHHGHHGGGGGHHGGGGGGEFFFGHHHHHHHHFHHHHHHHHGGGGGHHGGGGGFHHHHHHHHHHHHGHGHGHHGFHHHGGHHHHHHGGGGGHHHHHHHGHGGFHHHGHEBGGGGHGGGGGGG
@M02034:409:000000000-BFKT7:1:1107:20185:12212 1:N:0:27
AAAGTCGAGGTGCCTAAAGTGGCAACCCAGACTAATAATCTTGTTGGTGGTGTAGAGCTTCCTGTAGCCGCATGGCGTTCGTACTTAAATATGGAACTAACCATTCCAATTTTCGCTGTCTCTTATACACATCTCCGAGCCCACGAGACA
+
AABBAFAABB2AGGGGGDFFGGGHFHFGGGHGHHGFHHHGHHHHHHHEFGEF1GGGGFHHFHGEHFHGHGCEEGHHFEGGGGHHHHGHHHHHHHHHHHFFFHHGHHFGHHHDFGGGCGGFHHGFHGHGEFEHHHGFD//<@F?C/@/?EC
@M02034:409:000000000-BFKT7:1:1107:2781:12222 1:N:0:27
AAAGTCGAGGTGCCTAAAGTGGCAACCCAGACTAATAATAAGGTTGGTGGTGTAGAGCTTCCTGTAGCCGCATGGCGTTCGTACTTAAATATGGAACTAACCATTCCAATTTTCGCTGTCTCTTATACACATCTCC
+
AAAAADAADDA1BGFFG1FGFFFHBHHGGHHGGHFGGFHHEAAEGH?EF?FEGDGEHHFHHHH1FG2BGEE/E/B>@E@F/BBGHFHHGFHF@11BFGF@FFGHHHFGFHHHHF/EEFGGHHFHGGGHBGHGHH1G
@M02034:409:000000000-BFKT7:1:1107:20177:12229 1:N:0:27
AAAGTCGAGGTGCCTAAAGTGGCAACCCAGACTAATAATCTTGTTGGTGGTGTAGAGCTTCCTGTAGCCGCATGGCGTTCGTACTTAAATATGGAACTAACCATTCCAATTTTCGCTGTCTCTTATACACATCTCCGAGCCCACGAGACA
+
CCCCCFCBCCACGGGGGGGGGGGHHHHGGHHGHHHHHHHHHHHHHHHEGGEFGFHGHHHHHHHHHHHHHGGGGGHHGEGGFFHHHHHHHHGHHHHHHHHHHHHGHHHHHHHHHHGGGGGHHHHHHHHHHHHHHHHHGCGGGGHGGGGGGC
@M02034:409:000000000-BFKT7:1:1107:2762:12232 1:N:0:27
AAAGTCGAGGTGCCTAAAGTGGCAACCCAGACTAATAATAAGGTTGGTGGTGTAGAGCTTCCTGTAGCCGCATGGCGTTCGTACTTAAATATGGAACTAACCATTCCAATTTTCGCTGTCTCTTATACACATCTCCGAGCCCACGAGAC
+
CCCCCFCCCBBCGGGGGGGGGGGHHHHGGHHGHHGGFHHHHHHHHHGFFEEFABG5FFFGDGHHGEGFGGGEEGGAEEEFFEFGHHHHFHHHGF33FGFGBB3GGFHEDGGHF?EFGGE??FGFFFFFGHHHHHHDCBDGCGHGGGGGD
@M02034:409:000000000-BFKT7:1:1107:14137:12241 1:N:0:27
AAAGTCGAGGTGCCTAAAGTGGCAACCCAGACTCCTCTTGAGGTTGGTGGTGTAGAGCTTCCTGTAGCCGCATGGCGTTCGTACTTAAATATGGAACTAACCATTCCAATTTTCGCTGTCTCTTAACACATCTCCGAGCCCACGAGACAG
+
BBBCBFCCCCABGGGGGGGGGGGHGGHGGHHGHHHHHHHHHHHFGHGEFGEFGHHHHFHHHHHHHHHHHGGFGGHHFEFGGFHHHHHGHHHHHHGFFHGGHHFFHHHGHHHHHHGGGGGHEGHHFHFHGEHHHFGGCGFFCACFGGGGGG
@M02034:409:000000000-BFKT7:1:1107:12370:12248 1:N:0:27
AAAGTCGAGGTGCCTAAAGTGGCAACCCAGACTACTCATGCTGTTGGTGGTGTAGAGCTTCCTGTAGCCGCATGGCGTTCGTACTTAAATATGGAACTAACCATTCCAATTTTCGCTGTCTCTTATACACATCTCCGAGCCCACGAGACA
+
AAAAAFBBBBAAGGGGGGGGGGGFHEBEFEGDFHHHHFHHHHGHHHHEFEABFBGFHFHHHFHFFGHFFFGCEEHHF>EFFEHHHHGEGHFFHGDGHHHFHHGHHHGGHHHHHHGGGGFHBHHHGHHHHFFFGHHBC<<<DGGGGGGGGF
@M02034:409:000000000-BFKT7:1:1107:13690:12249 1:N:0:27
AAAGTCGAGGTGCCTAAAGTGGCAACCCAGACTGAGCGGGGGGTTGGTGGTGTAGAGCTTCCTGTAGCCGCATGGCGTTCGTACTTAAATATGGAACTAACCATTCCAATTTTCGCTGTCTCTTATACACATCTCCGAGCCCACGAGAC
+
CCCCBFCCCCBBGGGGGGGGGGGHHHHGGHHGHB3BA2EA0FGACGGCFGGFGFHHHHHHHHHHHHHGGGGGGGGHGGGGGDHGGGGGGGGGGGFFFGGGFGGGGFFFGGGGGGGGGGFFFFFFFFFFFFFFFFFFD>@BFFEFFFFFF
@M02034:409:000000000-BFKT7:1:1107:20179:12252 1:N:0:27
AAAGTCGAGGTGCCTAAAGTGGCAACCCAGACTACGCCTCGGGTTGGTGGTGTAGAGCTTCCTGTAGCCGCATGGCGTTCGTACTTAAATATGGAACTAACCATTCCAATTTTCGCTGTCTCTTATACACATCTCCGAGCCCACGAGAC
+
CCCDCFCCCDCDGGGGGGGGGGGHHHHGGHHGH3FFEFHE22EGGGGGGGGFGHHHHHHHHHHHHHHHHGGGGGHHGGGGGGHHHHHHHHHHHHFHGHGHHHHHHHHHHHHHHHGGGGGHHHHHHHHHHHHHHHGHGCCGGGGGGGGGG
@M02034:409:000000000-BFKT7:1:1107:16480:12254 1:N:0:27
AAAGTCGAGGTGCCTAAAGTGGCAACCCAGACTAAGAATACGGTTGGTGGTGTAGAGCTTCCTGTAGCCGCATGGCGTTCGTACTTAAATATGGAACTAACCATTCCAATTTTCGCTGTCTCTTATACACATCTCCGAGCCCACGAGACA
+
BBBBAFBBBBAAGGGGGGGDDGGHHHHGGHGGHHHHHHHHHGGGGGGECEEFGHHHHHGGHFFFADGFFGGGEFFAEEGGGEGHHGGHHHHHGHHEHHFGGHBGHHHGBGGHHFGGGGE3DFGHHHHHEFHHHHFF/@GCFGHG/DC/EF
@M02034:409:000000000-BFKT7:1:1107:13314:12256 1:N:0:27
AAAGTCGAGGTGCCTAAAGTGGCAACCCAGACTCCTCATCCGGTTGGTGGTGTAGAGCTTCCTGTAGCCGCATGGCGTTCGTACTTAAATATGGAACTAACCATTCCAATTTTCGCTGTCTCTTATACACATCTCCGAGCCCACGAGAC
+
A3ABAFAAD2AACGGGGGFGFFCGC4FEGHGGHHHHHHHHH?EEEEGEEGEFHGGEGFEFF3GGFBFFHGGCGGHGGFCEE?FHHHHDDGHHHH33?F33BFEGFHFGFHGHFFEDGGEGB2GFHFFBFFFGB111E</B?CEFGCCD?
@M02034:409:000000000-BFKT7:1:1107:8732:12257 1:N:0:27
AAAGTCGAGGTGCCTAAAGTGGCAACCCAGACTATGCATACTGTTGGTGGTGTAGAGCTTCCTGTAGCCGCATGGCGTTCGTACTTAAATATGGAACTAACCATTCCAATTTTCGCTGTCTCTTATACACATCTCCGAGCCCACGAGACA
+
CBBBBFABCDABGGGGGGGGGGGHHHHGGHHGHHGHHHHHGHHHHHHFFGFFGHHHHGHHHHHHHHHHHGGEGGHHGEFFGFHHHHHHHHHHHFHHGHHHHHGHHHGHHHHHHHGGGGGGHHHHFHHHHHGHHHHHG@GGGGHGGGGGGF
@M02034:409:000000000-BFKT7:1:1107:15948:12265 1:N:0:27
AAAGTCGAGGTGCCTAAAGTGGCAACCCAGACTTGGAAGGGTGTTGGTGGTGTAGAGCTTCCTGTAGCCGCATGGCGTTCGTACTTAAATATGGAACTAACCATTCCAATTTTCGCCTTATACACATCTCCGAGCCCACGAGACAGGCAG
+
DDDDDFDCDDBBGGGGGGGGGGGHHHHGGHHGHHHHHHHGGHGGGHHGGGEFGHHHHHHHHHHHHHHHHGGGGGHHGGGGGFHHHHHHHHHHHHHGHHHGHHHHHHGHHHHHHHGGGGGHHGGFHFHGHGHGGGDGGHGGGGGGHHGGHG
@M02034:409:000000000-BFKT7:1:1107:13483:12269 1:N:0:27
AAAGTCGAGGTGCCTAAAGTGGCAACCCAGACTCGGAATGATGTTGGTGGTGTAGAGCTTCCTGTAGCCGCATGGCGTTCGTACTTAAATATGGAACTAACCATTCCAATTTTCGCTGTCTCTTATACACATCTCCGAGCCCACGAGACA
+
CCCCCFCBDBAAGGGGGGGGGGGHHHGGGHHGHHGGGGGHHHHHHHHFGGGFHHHGHHHHHHHHFGHHHGGGGGHHGGGGGFHHHHHHHHHHHHHFHHGEFHHHHHHGHHHHHFGGGGFFHFHHHHHHGGHHCGEGDCBCCFHGGGGGGF
@M02034:409:000000000-BFKT7:1:1107:2123:12269 1:N:0:27
AAAGTCGAGGTGCCTAAAGTGGCAACCCAGACTAAGACGACGGTTGGTGGTGTAGAGCTTCCTGTAGCCGCATGGCGTTCGTACTTAAATATGGAACTAACCATTCCAATTTTCGCTGTCTCTTATACACATCTCCGAGCCCACGAGACA
+
BCCCCFCCCCBCGGGGGGGGGGGHHHHGGHHGHGEFHHFGGGCEFGGGFFEF13FFGGDGFFHHFFEFGFGEEEFAEEEGGDFEHHHHHHHHHEBBHGGHHAFGFFG4FGFHHFCGGFFG?GGFGFHHGBGHHHHFD/@DGGEGCCGCG<
@M02034:409:000000000-BFKT7:1:1107:16472:12270 1:N:0:27
AAAGTCGAGGTGCCTAAAGTGGCAACCCAGACTAAGAATACGGTTGGTGGTGTAGAGCTTCCTGTAGCCGCATGGCGTTCGTACTTAAATATGGAACTAACCATTCCAATTTTCGCTGTCTCTTATACACATCTCCGAGCCCACGAGACA
+
CCCCCFCCCCABGGGGGGGGGGGHHHHGGHHGHHHHHHHHHHGHGGGFGGGGHHHHHHHHHHHHHHHHHGGGGGHHGGGGGGHHHHHHHHHHHEHHHHHHHHHHHHGHHHHHHHGGGGGHHHHHHHFHHHHHHHHHGCGGGGHGGGGGGC
@M02034:409:000000000-BFKT7:1:1107:8718:12270 1:N:0:27
AAAGTCGAGGTGCCTAAAGTGGCAACCCAGACTATGCATACTGTTG
+
ABBBBFABBBBBGGGGFGGGGGGHHHHGGHHAGH5F35F53DGF5F
@M02034:409:000000000-BFKT7:1:1107:13789:12285 1:N:0:27
AAAGGTCGAGGTGCCTAAAGTGGCAACCCAGACTCCGAATGCTGTTGGTGGTGTAGAGCTTCCTGTAGCCGCATGGCGTTCGTACTTAAATATGGAACTAACCATTCCAATTTTCGCTGTCTCTTATACACATCTCCGAGCCCACGAGAC
+
BBAABFF@BBBAGGGGGGGGFGGGHHHHGGGHGHHHGGGGHHHHHHHHAFEBFGHHFGHHHHHHHFGHGFEEEGGHGGFFGFEHHHGGGHHHHHHFHHHHGGHHFHHHHFFHHHHGGGGGHHGHHHHHFFHHHHHHFEGG?FFHEG?CD<
@M02034:409:000000000-BFKT7:1:1107:11460:12300 1:N:0:27
AAAGTCGAGGTGCCTAAAGTGGCAACCCAGACTGGGGCGGGGGTTGGTGGTGTAGAGCTTCCTGTAGCCGCATGGCGTTCGTACTTAAATATGGAACTAACCATTCCAATTTTCGCTGTCTCTTATACACATCTCCGAGCCCACGAGACA
+
CCCCCFCCCCAAGGGGGGGGGGGHHHHGGHHGHHHHGGGGGGG>EEGEFG?FGHHFFFHHFHHHHHHGHGG?DDHFGDGGGGHHHHHHHHGHHHFFHHHHHHHHHHFHHHHHHHFDGFGEFFFHHHHHGHHGFFFGFAGGGGGGGAGGGF
@M02034:409:000000000-BFKT7:1:1107:20738:12312 1:N:0:27
AAAGTCGAGGTGCCTAAAGTGGCAACCCAGACTAATCATTATGTTGGTGGTGTAGAGCGTCCTGTAGCCGCATGGCGTTCGTACTTAAATATGGAACTAACCATTCCAATTTTCGCTGTCTCTTATACACATCTCCGAGCCCACGAGACA
+
ABABBFCCCCBBGGGGGGGFGGGHHHHGGHHGHHHHHHHHHHHHHHHGFGEFGHHHHHGGGGGHHHHHHGGGGGHHGAEGGFHHHHHHFHHHHHFHHHHHHHHHHHHHHHHHHHGGGGGHHHHHHHHHHFHHHHHGFCGGGGHGGGGGGB
@M02034:409:000000000-BFKT7:1:1107:22909:12320 1:N:0:27
AAAGTCGAGGTGCCTAAAGTGGCAACCCAGACTTGTGGTGCGGTTGGTGGTGTAGAGCTTCCTGTAGCCGCATGGCGTTCGTACTTAAATATGGAACTAACCATTCCAATTTTCGCTGTCTCTTATACACATCTCCGAGCCCACGAGACA
+
AABB>D33ADAAGGGGGBBGFCFHHHFFGHHGHHFHHFFGCEEEEFGBFEAFFFHHHHHGFHFGFFGHHGGGGGHFGGGGGGGHHHFF3GFHHHFBFH3FHEFGG?DFBGFGFHGGFGFH2DGHGHGFFGFFHHB<D/@@CFEGCGCED<
@M02034:409:000000000-BFKT7:1:1107:16469:12321 1:N:0:27
AAAGTCGAGGTGCCTAAAGTGGCAACCCAGACTCCGACTGCGGTTGGTGGTGTAGAGCTTCCTGTAGCCGCATGGCGTTCGTACTTAAATATGGAACTAACCATTCCAATTTTCGCTGTCTCTTATACACATCTCCGAGCCCACGAGACA
+
AAA33BAADDAAGGGGGGGFAFFFHHFGGHGGHHHGGGGGHGGGGEGEFE1BAGHHGHEBHHHHHHFHHGGGGGGGGGGGGGHHFHGHBG4GHHFDFHFGHHGHHFEHFGHHHBEADGGGFHHHHHBHEFBHGHFGGGCC/FHGGGGGGC
@M02034:409:000000000-BFKT7:1:1107:20620:12321 1:N:0:27
AAAGTCGAGGTGCCTAAAGTGGCAACCCAGACTCAGCCTCCTGTTGGTGGTGTAGAGCTTCCTGTAGCCGCATGGCGTTCGTACTTAAATATGGAACTAACCATTCCAATTTTCGCTGTCTCTTATACACATCTCCGAGCCCACGAGACA
+
CCCCCFCCCCABGGGGGGGGGGGHHHHGGHHGHHHHHHHHHHGHHHHEGGEFHHHHHHHHHHHHHHHHHGGEGGHHGGGGGGHHHHHHFHHHHHFHHHHGHHHGHHFFGHHHHHGGGGGHHGHHHHFHHHHHHHHFC/CDCGHGGGGGGG
@M02034:409:000000000-BFKT7:1:1107:9659:12324 1:N:0:27
AAAGTCGAGGTGCCTAAAGTGGCAACCCAGACTACGCCTAATGTTGGTGGTGTAGAGCTTCCTGTAGCCGCATGGCGTTCGTACTTAAATATGGAACTAACCATTCCAATTTTCGCTGTCTCTTATACACATCTCCGAGCCCACGAGACA
+
CCCCCFCCCBACGGGGGGGGGGGHHHFGGHHGHHGGGGHGHHHHHHHEFGEF1FHHHHHHHHHHGGGHHGGGGGHHGFGGGGHHHHHHHHHHGHHHHHHGHHGHHHHHHHHHHHGGGGGHHHHHHHGHHHGFHHHFFBGFGGHGGGGGGG
@M02034:409:000000000-BFKT7:1:1107:14913:12325 1:N:0:27
AAAGTCGAGGTGCCTAAAGTGGCAACCCAGACTAAGAATCAGGTTGGTGGTGTAGAGCTTCCTGTAGCCGCATGGCGTTCGTACTTAAATATGGAACTAACCATTCCAATTTTCGCTGTCTCTTATACACATCTCCGAGCCCACGAGACA
+
CCCCCFCCCCCCGGGGGGGGGGGHHHHGGHHGHHHGEEHHHHHHHHCEEEGGFDHEGGHHAGHHFDGFFGF@FGGAEEEGGFGEHHHFEHHHHG33GHHHFFDFGDGFBGGHHF?FGGFEHFFHFFGDGBHHGHHEE/<DCGHGGGCDGC
@M02034:409:000000000-BFKT7:1:1107:8186:12326 1:N:0:27
AAAGTCGAGGTGCCTAAAGTGGCAACCCAGACTTCGCTGCCTGTTGGTGGTGTAGAGCTTCCTGTAGCCGCATGGCGTTCGTACTTAAATATGGAACTAACCATTCCAATTTTCGCTGTCTCTTATACACATCTCCGAGCCCACGAGAC
+
AA?AAFBBBBAAGGGGGGGGGBFFCHF?FGEFCHHEFGE2FHFHHHEEFAABFEGFGFBGGCGBGGFFHGGGGGHHGEEEE?EHEHHHHEBGHFDFFHFFHGFHHHFFHHHHFFGGGGFGHHHFGGFFGGGHFHHFGBDCGGHGGGCGG
@M02034:409:000000000-BFKT7:1:1107:28269:12330 1:N:0:27
AAAGTCGAGGTGCCTAAAGTGGCAACCCAGACTACTAAGCATGTTGGTGGTGTAGAGCTTCCTGTAGCCGCATGGCGTTCGTACTTAAATATGGAACTAACCATTCCAATTTTCGCTGTCTCTTATACACATCTCCGAGCCCACGAGAC
+
AAAAAFAA1D>AGGFGGGGGGFACFHHAFCCCHHHHHHCFBAF1DA/EC?A/AFHBFHEGBHHGGFFFHGGGGGHHGG/FEGFFHHHFFHFFHFF1FHGHGGGHFHHHFEGEHH?FGGEFEFHHGHHGDGBFFHFGC/??CGEFGGCG?
@M02034:409:000000000-BFKT7:1:1107:28287:12332 1:N:0:27
AAAGTCGAGGTGCCTAAAGTGGCAACCCAGACTACTAAGCATGTTGGTGGTGTAGAGCTTCCTGTAGCCGCATGGCGTTCGTACTTAAATATGGAACTAACCATTCCAATTTTCGCTGTCTCTTATACACATCTCCGAGCCCACGAGA
+
AA?AAFAADD>A1BGGGGG31BFGFGH0FCAFGHGBGFGBGGHFGHGGGC/AGFH2GHFHE1FDF2FBGAAAEGHHEB>CEEGHHFHHEGEFGHBBGHFHHFFFHFHHHHHFGHGGGGE1FDGGGHHFHF1G1GDDEBG@/CGECC@C
@M02034:409:000000000-BFKT7:1:1107:22143:12332 1:N:0:27
AAAGTCGAGGTGCCTAAAGTGGCAACCCAGACTAAGAATAATGTTGGTGGTGTAGAGCTTCCTGTAGCCGCATGGCGTTCGTACTTAAATATGGAACTAACCATTCCAATTTTCGCTGTCTCTTATACACATCTCCGAGCCCACGAGACA
+
CCBBBFCCCCABGGGGGGGFGGGGFHGGGHHGHHGEGGHHHHHHHHHEFGEFHFHHHGHHHGHHHHHHHGGGGGHHGEGGGEHHHHHGHHGHHHFHHHHHHHHHHHGFHHHHHHEGGGGHHHHHGHHHHHHHHHHGD<DGGGHGGGGGGG
@M02034:409:000000000-BFKT7:1:1107:18053:12339 1:N:0:27
AAAGTCGAGGTGCCTAAAGTGGCAACCCAGACTACTCCTCCTGTTGGTGGTGTAGAGCTTCCTGTAGCCGCATGGCGTTCGTACTTAAATATGGAACTAACCATTCCAATTTTCGCTGTCTCTTATACACATCTCCGAGCCCACGAGACA
+
BBBBBFBBBBBBGGGGGGGFGGGHGHHGGHHGHHHHHHHHHHHHHHHGFGFFGHHHHHHHFHHHHHHHHGGEGGHHGEGGGEHHHHHHHHHHHHGHHHHHHHFHHHHHFHHHHHFGGGGHHGHHHHGHHFHHHHGHFBGGGGHGGGGGGB
@M02034:409:000000000-BFKT7:1:1107:27154:12341 1:N:0:27
AAAGTCGAGGTGCCTAAAGTGGCAACCCAGACTAATAATACTGTTGGGGGTGTAGAGCTTCCTGTAGCCGCATGGAGTTCGTACTTAAATATGGAACTAACCATTCCAATTTTCGCTGTCTCTTATACACATCTCCG
+
A?AB>DAA?DA4FGGBBFGGGGGGFHFGGHFAGGFHBFGHAFFAFFAA2AAE0EGB55B3AF5F5DG53BEEEDA3B@BGA?2?1B4F3F4@@E33B3BF303BBB?44??FF4</<E<F3FF333?D32BC?FF2?
@M02034:409:000000000-BFKT7:1:1107:15652:12353 1:N:0:27
AAAGTCGAGGTGCCTAAAGTGGCAACCCAGACTATGGATAAGGTTGGTGGTGTAGAGCTTCCTGTAGCCGCATGGCGTTCGTACTTAAATATGGAACTAACCATTCCAATTTTCGCTGTCTCTTATACACATCTCCGAGCCCACGAGAC
+
DDDDDFDDCCCDGGGGGGGGGGGHHHHGGHHGHHBA3F55FHHHGHGEFGEFGHHHHHHHHHHHHHHHHGGGGGHHGGGGGGHHHHHHHHHHHHHHHHHHHHHHHHGHHHHHHHGGGGGHHHHHHHHHHHHHHHHHGDGGGGHGGGGGG
@M02034:409:000000000-BFKT7:1:1107:16023:12360 1:N:0:27
AAAGTCGAGGTGCCTAAAGTGGCAACCCAGACTCATAAGAAGGTTGGTGGTGTAGAGCTTCCTGTAGCCGCATGGCGTTCGTACTTAAATATGGAACTAACCATTCCAATTTTCGCTGTCTCTTATACACATCTCCGAGCCCACGAGAC
+
BAAABFBABDAAGGFGGGGFFGGHHHHGGHHGHGHHGHHHHHHEGHGEFFAFFGHHHHGEHHHFHHHHHGGEGGHGGGGGFGEHGHGGHHHHHHHEFGHEHHHHHHHFEGHHHEEGGGGGHHHEFFBDFHGFHHHFG/<BDFHFCCC/A
@M02034:409:000000000-BFKT7:1:1107:10994:12361 1:N:0:27
AAAGTCGAGGTGCCTAAAGTGGCAACCCAGACTGGGAGGCGGGTTGGTGGTGTAGAGCTTCCTGTAGCCGCATGGCGTTCGTACTTAAATATGGAACTAACCATTCCAATTTTCGCTGTCTCTTATACACATCTCCGAGCCCACGAGACA
+
CCCCCFCCCCBAGGGGGGGGGGGHHHHGGHHGHHHHHGGGGGG>FGGEFG>FFFHHHHHHHHHHHHHHHGGGGGHHGEGGGGHGHHGHHHHHHHGHHHGHHHHHHHHHHHHHHHGGGGGHHHHHHGHFFHHHHHHHGCGGGGHGGGGGGB
@M02034:409:000000000-BFKT7:1:1107:10682:12365 1:N:0:27
AAAGTCGAGGTGCCTAAAGTGGCAACCCAGACTGGGGGGTGGGTTGGTGGTGTAGAGCTTCCTGTAGCCGCATGGCGTTCGTACTTAAATATGGAACTAACCATTCCAATTTTCGCTGTCTCTATACACATCTCCGAGCCCACGAGACAG
+
CCCCBFBCCCACGGGGGGGGGGGHHHHGGHHGHHHHGGGEEDGGGGGGGGCFGHGHHHHGHHHHHHHHHGGGGGHHGDGGGGHHHHGGHHGHHHHHHHHHHHHHHHHGHHHGGGGGGGGGGGGFGEFGGFGBFEFGGGCDFFFFFFFFFF
@M02034:409:000000000-BFKT7:1:1107:12962:12367 1:N:0:27
AAAGTCGAGGTGCCTAAAGTGGCAACCCAGACTGCGACTGCGGTTGGTGGTGTAGAGCTTCCTGTAGCCGCATGGCGTTCGTACTTAAATATGGAACTAACCATTCCAATTTTCGCTGTCTCTTATACACATCTCCGAGCCCACGAGACA
+
BBABBFBCCCAAGGGGGGGFGGGGHHHGFHHGHHHEFGGGHGGEFGGEFGEFFFGFHHGHGHHFFGHHHGGFGGHHFEFGGFHHHHHGHHGFGGFFGHHGFHFHHHHGHHHHHHGGGGFHHFHHFFFHFFGHHHHGD@FDFGFGGGGGFF
@M02034:409:000000000-BFKT7:1:1107:18748:12370 1:N:0:27
AAAGTCGAGGTGCCTAAAGTGGCAACCCAGACTAATAATAAGGTTGGTGGTGTAGAGCTTCCTGTAGCCGCATGGCGTTCGTACTTAAATATGGAACTAACCATTCCAATTTTCGCTGTCTCTTATACACATCTCCGAGCCCACGAGACA
+
CCCCCFCCCCABGGGGGGGFGGGHHHHGGHHGHHHHHHHHHHHHHHGGFGEFFGHHHHHHHHHHHHHHHGGGGGHHGEGGGFHHHHHHHHHHHHGGHGHHHHGHHHHGGHHHHHGGGGGHHHHHHHHHHHGHHHGHGDGFGGGGGGGGGB
@M02034:409:000000000-BFKT7:1:1107:24467:12375 1:N:0:27
AAAGTCGAGGTGCCTAAAGTGGCAACCCAGACTCCGCCTCCGGTTGGTGGTGTAGAGCTTCCTGTAGCCGCATGGCGTTCGTACTTAAATATGGAACTAACCATTCCAATTTTCGCTGTCTCTTATACACATCTCCGAGCCCACGAGACA
+
BBBBBFBBBBAAGGGGGFGGGGGGHHHGGHDGHHHGGGGGHGGEGGGEFGBFGFHHHHHHHHHFFHHGGGGGGGHFFEGGGGHHHHHGHFHHHHHGHHGHHHHFHHGHHHHHHHGGGGGGHFHHGHH3DFDHHFGBE/DGGGHGGGGGGH
@M02034:409:000000000-BFKT7:1:1107:2085:12375 1:N:0:27
AAAGTCGAGGTGCCTAAAGTGGCAACCCAGACTCATAATAATGTTGGTGGTGTAGAGCTTCCTGTAGCCGCATGGCGTTCGTACTTAAATATGGAACTAACCATTCCAATTTTCGCTGTCTCTTATACACATCTCCGAGCCCACGAGACA
+
AAAABFAADBAAGGGGGGGGCFGHHGHGGGHGHHHHHHHHHHHHFHHEFEEFGFHFGHHHGHHH5DFGHGGCFFHFFGGGGGGHHHHGHHHHHHEGFHGHGAFGGHFFFHHHHGECGAEGGHHHGBGHFBGFHFHGF</BCGHGGGGGG?
@M02034:409:000000000-BFKT7:1:1107:21811:12377 1:N:0:27
AAAGTCGAGGTGCCTAAAGTGGCAACCCAGACTAAGAATCGGGTTGGTGGTGTAGAGCTTCCTGTAGCCGCATGGCGTTCGTACTTAAATATGGAACTAACCATTCCAATTTTCGCTGTCTCTTATACACATCTCGAGCCCACGAGACAG
+
AABABFB@B2AAGGF5GGGFGFFHGHGGGHHGHHHGHHHGCECFEGGGGGEFF35GGHHHGHHHFGGHFGG?EFHHGGGGFEHHHHDFGHGHHGHHFFFCGHBGBHEFHHHHHE@AECEGGFHHGHHGHGBHHFBGGDD?FGGC?CFGHH
@M02034:409:000000000-BFKT7:1:1107:11006:12380 1:N:0:27
AAAGTCGAGGTGCCTAAAGTGGCAACCCAGACTGGGAGGCGGGGTGGT
+
AAAA>FAADD1>1FGFBFGB1AFCCCAE0GA01GEHHCEC/AE/>/E?
@M02034:409:000000000-BFKT7:1:1107:20346:12382 1:N:0:27
AAAGTCGAGGTGCCTAAAGTGGCAACCCAGACTAAGAATCCGGTTGGTGGTGTAGAGCTTCCTGTAGCCGCATGGCGTTCGTACTTAAATATGGAACTAACCATTCCAATTTTCGCTGTCTCTTATACACATCTCCGAGCCCACGAGACA
+
BCBCBFCCCCABGGGGGGGGGGGHGHHGGHHGHHHHHHHHHGGGGGGFGGEFGFHHHHHHHHHHHHHHHGGGGGHHFEGGGFHHHHHHHHGHHHHHGHHHHHHHHHHGHHHHHHGGGGGGHHHHHHHHGHHHHHHHECFDGGHGGGGGG<
@M02034:409:000000000-BFKT7:1:1107:23625:12385 1:N:0:27
AAAGTCGAGGTGCCTAAAGTGGCAACCCAGACTCCTCGTTCGGTTGGTGGTGTAGAGCTTCCTGTAGCCGCATGGCGTTCGTACTTAAATATGGAACTAACCATTCCAATTTTCGCTGTCTCTTATACACATCTCCGAGCCCACGAGACA
+
BBBBBFBBBB>AFGGGGGGFBDFFHHHGGHHGHFHHHGGGHGGGFGGGFEBBFFHEGHHHHHHFGFGHHFGEFGHHGEEGEEHHGHGHHHHHHFGHHHHHHHHHGHHHHHHHHGGGGGGHFHHHHHHHHHGHHHHGD<DCGFFGDGGGGF
@M02034:409:000000000-BFKT7:1:1107:22211:12386 1:N:0:27
AAAGTCGAGGTGCCTAAAGTGGCAACCCAGACTACGAGTCAGGTTGGTGGTGTAGAGCTTCCTGTAGCCGCATGGCGTTCGTACTTAAATATGGAACTAACCATTCCAATTTTCGCTGTCTCTTATACACATCTCCGAGCCCACGAGACA
+
CCCCCFCCCCAAGGGGGGGGGGGHHHHGGHHGHHFEFGFHHHHGHHGFFGEFGFHGHFHHHHHHGGHHHFGGGGHHGEEGGGHHHHHHHHGHHHGFHHHHFHBHHHFFHHHHHHGGGGGGHHHHGHHHHHGHHHHFEBCGGGHGGGGGGG
@M02034:409:000000000-BFKT7:1:1107:19437:12389 1:N:0:27
AAAGTCGAGGTGCCTAAAGTGGCAACCCAGACTCAGGGGAGTGTTGGTGGTGTAGAGCTTCCTGTAGCCGCATGGCGTTCGTACTTAAATATGGAACTAACCATTCCAATTTTCGCTGTCTCTTATACACATCTCCGAGCCCACGAGAC
+
CDDDCFDCCCCCGGGGGGGGGGGHHHHGGHHGH3GGH22BE2FGHHHGGGEFGGHHHHHHHHHHHHHHHGGGGGHHGGGGGGHHHHHHHHHHHHHHGGHHHHHHHHHHHHHHHHGGGGGFHHHHHHHHHHHHHHHGGCGGGGHGGGGGG
@M02034:409:000000000-BFKT7:1:1107:17723:12397 1:N:0:27
AAAGTCGAGGTGCCTAAAGTGGCAACCCAGACTGCGGGGGTGGTTGGTGGTGTAGAGCTTCCTGTAGCCGCATGGCGTTCGTACTTAAATATGGAACTAACCATTCCAATTTTCGCTGTCTCTTATACACATCTCCGAGCCCACGAGACA
+
CCCCCFCCCCAAGGGGGGGGGGGGHHHGGHHGHHFEGGGG>FFFFGGEFGFGG3FBGEGHFHHHHFHFFGGCGEGFFDFGFDFHHHGGHHGFGHBDGFHHFC1GBFGBGGHHH1@GGGAGHHGDBGGGFGHFHHHHC-@CGAHEGCGGGB
@M02034:409:000000000-BFKT7:1:1107:22905:12398 1:N:0:27
AAAGTCGAGGTGCCTAAAGTGGCAACCCAGACTAGTCCGCCGGTTGGTGGTGTAGAGCTTCCTGTAGCCGCATGGCGTTCGTACTTAAATATGGAACTAACCATTCCAATTTTCGCTGTCTCTTATACACATCTCCGAGCCCACGAGACA
+
BBBBAFBBBBABGGGFGBGEGGGHHHGGGHHGHHHHHHGGGGGEEGFEFGAFGFHHHHHHHGHHGHHHHGGEGGHHGGGGGGHHHHGHHHGHHHHFGHFFHHHHHHFFGHHHHHGGGGGGHGHHHHFGHHBHHHGFECCFGCGGGGGGGF
@M02034:409:000000000-BFKT7:1:1107:5917:12401 1:N:0:27
AAAGTCGAGGTGCCTAAAGTGGCAACCCAGACTGCTCAGCCTGTTGGTGGTGTAGAGCTTCCTGTAGCCGCATGGCGTTCGTACTTAAATATGGAACTAACCATTCCAATTTTCGCTGTCTCTTATACACATCTCCGAGCCCACGAGAC
+
BBBAAFBCBBCCGGGGFGGGGGGHHHHGGHHGHGGGHHHHHHHHHHHGGGGGHHHHHHHHHHHHHHHHHGGGGGHHGEGGGGHHHHGHGHFHHHGFFHGHHHGHHHHHHHHHHHGGGAGHHHHHHHFFHGHHHHHHFFCCGGHGGGGGG
@M02034:409:000000000-BFKT7:1:1107:20324:12410 1:N:0:27
AAAGTCGAGGAGCCTAAAGTGGCAACCCAGACTAGGGTTGGTGTTGGTGGTGTAGAGCTTCCTGTAGCCGCATGGCGTTCGTACTTAAATATGGAACTAACCATTCCAATTTTCGCTGTCTCTTATACACATCTCCGAGCCCACGAGACA
+
CCCCCFBBBCCCGGGGGGGGGGGHHHHGGHHGHFHGHAFEEFGHGHHGGGFFHHHHHHHHHHHHHHHHHGGEGGHHGGGGGGHHHHHHHHHGHHHHHHHHHHHHHHGHHHHHHHGGGGGHHHHHHHHHGHHHHHHGGCGGGGHGGGGGGB
@M02034:409:000000000-BFKT7:1:1107:8408:12411 1:N:0:27
AAAGTCGAGGTGCCTAAAGTGGCAACCCAGACTGAGCGGCCGGTTGGTGGTGTAGAGCTTCCTGTAGCCGCATGGCGTTCGTACTTAAATATGGAACTAACCATTCCAATTTTCGCTGTCTCTATACACATCTCCGAGCCCACGAGACAG
+
BBCCBFCCCCAAGGGGGGGGGGGHGGGGGHHGHHHHHGGGGGGFGGGFFEBFBGHHHHHHHHHGFEGHHGGGGEHHFEEFEEGHHHHHHHHHHHGFHHGGHHGHHHHHHHHHHHGGGGGHHHHHHHFHHHGHHHHGCDGGGHGGGGDGHF
@M02034:409:000000000-BFKT7:1:1107:26827:12415 1:N:0:27
AAAGTCGAGGTGCCTCAAGTGGCAACCCAGACTCTGCCGATTGTT
+
>>>>3D3AA2>4BCF4BBFE5GFFHHHGGAEGCGG5FHE2EEFBF
@M02034:409:000000000-BFKT7:1:1107:4508:12421 1:N:0:27
AAAGTCGAGGTGCCTAAAGTGGCAACCCAGACTAAGTTGGATGTTGGTGGTGTAGAGCTTCCTGTAGCCGCATGGCGTTCGTACTTAAATATGGAACTAACCATTCCAATTTTCGCTGTCTCTTATACACATCTCCGAGCCCACGAGACA
+
CCCCBFCCCCBCGGGGGGGGGGGHHHHGGHHGHHHHFHHHHHHGFHHGFGFFGGHHHHHHHHHHHHHHHGGGGGHHGGGGGGHHHHGHHHHHHHFFHHGGHFFHHGHFHHHHHHGGGGGHHHHHGHGHGGFHHHHHFCCCGGHGGGGGGG
@M02034:409:000000000-BFKT7:1:1107:5718:12422 1:N:0:27
AAAGTCGAGGTGCCTAAAGTGGCAACCCAGACTCAGAAGACTGTTGGTGGTGTAGAGCTTCCTGTAGCCGCATGGCGTTCGTACTTAAATATGGAACTAACCATTCCAATTTTCGCTGTCTCTTATACACATCTCCGAGCCCACGAGAC
+
ABBBBBAAAD>>BGGFGGGBG4F44ABACAEAGHHFFHGFHHHGGEEAFE1A1GHHHGHHBAGGBGHHFGCGAFAHEEEEFEFHHH4FGHEHHHHHFHHBFFFGGGFDGHFFHH/<?EEGHBBFGHFBBFBGFHFHDCC@/FGC/<@EG
@M02034:409:000000000-BFKT7:1:1107:12349:12422 1:N:0:27
AAAGTCGAGGTGCCTAAAGTGGCAACCCAGACTCGG
+
A?AAAFAABBBBGGGGGAFGGGFFGHHGGEHFHH2E
@M02034:409:000000000-BFKT7:1:1107:23898:12433 1:N:0:27
AAAGTCGAGGTGCCTAAAGTGGCAACCCAGACTCCGAAGGTTGTTGGTGGTGTAGAGCTTCCTGTAGCCGCATGGCGTTCGTACTTAAATATGGA
+
AAAAAFAAD1AAFGGBGDFFGGGGFHGEGAGFHHBE0EEABBCAGHGABEAFG1FAD1FFHHHFGHHFGAEEG/0>EGGEEFFHHEGGBGFHH1B
@M02034:409:000000000-BFKT7:1:1107:19351:12435 1:N:0:27
AAAGTCGAGGTGCCTAAAGTGGCAACCCAGACTGGGGGGGGGGTTGGTGGTGTAGAGCTTCCTGTAGCCGCATGGCGTTCGTACTTAAATATGGAACTAACCATTCCAATTTTCGCTGTCTCTTATACACATCTCCGAGCCCACGAGACA
+
ABBBBFBBBBABGGGGGGGFGGGHHHHGGHHGHHHHGGGGFFFDFFFDEFAEABFFFFFFFFFFFFFFFFFFFFFFFFAFFFFFFFFFFFFFFFFFFFFFFFFFFFFFFFFFFFFFFFFFFFFFFFFFFFFFBFFFF=D=F?EFF=DFFB
@M02034:409:000000000-BFKT7:1:1107:25145:12437 1:N:0:27
AAAGTCGAGGTGCCTAAAGTGGCAACCCAGACTAGTGCGCCGGTTGGTGGTGTAGAGCTTCCTGTAGCCGCATGGCGTTCGTACTTAAATATGGAACTAACCATTCCAATTTTCTCTGTCTCT
+
CCCCCFBCCCCCGGGGGGGGGGGHHHHGGHHFHF3GHHC?A2AAAECBA1EAA3D5B53B@GGD@5@@@1E/EEE1>?EFEE2F?GHGFFH4??33B?GH303B?4D44F3F433DF3?33FF
@M02034:409:000000000-BFKT7:1:1107:4466:12438 1:N:0:27
AAAGTCGAGGTGCCTAAAGTGGCAACCCAGATTGTTAATGGTGTTG
+
AABBBFBBBDBBGGGGGGGGGGGHHHHGGHH3FG3D555555BF2B
@M02034:409:000000000-BFKT7:1:1107:24482:12451 1:N:0:27
AAAGTCGAGGTGCCTAAAGTGGCAACCCAGACTACTCTTCCTGTTGGTGGTGTAGAGCTTCCTGTAGCCGCATGGCGTTCGTACTTAAATATGGAACTAACCATTCCAATTTTCGCTGTCTCTTATACACATCTCTGAGCCCACGAGACA
+
BBBCBFBCDDABGGGGFGGFGGGHHHHGGAGGHHGHFFGHHHHHHHHEFAEFHHHEGHHHHGHHFHFHHGGGGGHAEGGGGFFHHHHFGHHHH3EFFGHGHHEHHHHGHHGHBFE?EE/3B?FGFH44G2D2?FF3?33BBFHF@BC?DG
@M02034:409:000000000-BFKT7:1:1107:16069:12455 1:N:0:27
AAAGTCGAGGTGCCTAAAGTGGCAACCCAGACTACGCGTGATGTTGGTGGTGTAGAGCTTCCTGTAGCCGCATGGCGTTCGTACTTAAATATGGAACTAACCATTCCAATTTTCGCTGTCTCTTATACACATCTCCGAGCCCACGAGACA
+
CCBCCFCCCCBCGGGGGGGGGGGHHHHGGHHGHHBEAFEEDHHHHGEEFFGFA3F5FDBF5FFGH5EDGEG?FEF?E>EFEE2FFHHFBGHFGF33FEGHB0?B3?F4BG3GB4/EFD?B3FFD3B?BFCG2GFHFE<<BG/FFC/CDGF
@M02034:409:000000000-BFKT7:1:1107:12700:12455 1:N:0:27
AAAGTCGAGGTGCCTAACGTGGCAACCCAGACTTTTCCTCCGGTTGGTGGTGTAGAGCTTCCTGTAGCCGCATGGCGTTCGTACTTAAATATGGAACTAACCATTCCAATTTTCGCTGTCTCTTATACACATCTCCGAGCCCACGAGACA
+
AAABAFABB@24GGFGE4AAGFEHFGFGDGHGHHHHHHHHGGGAEEGEFGAFGGHHHGHHG3FFFGFHHGEEGGHHEGGGGEHGGHHFEFDHH3F?GGEFGHGHHHGBDGHHFEE??/?1FBGHHHFHFGBGGH11C/BB/?GCDGGGCF
@M02034:409:000000000-BFKT7:1:1107:14119:12458 1:N:0:27
AAAGTCGAGGTGCCTAAAGTGGCAACCCAGACTAAGAATGAGGTTGGTGGTGTAGAGCTTCCTGTAGCCGCATGGCGTTCGTACTTAAATATGGAACTAACCATTCCAATTTTCGCTGTCTCTTATACACATCTCCGAGCCCACGAGACA
+
CCCCCFCCCCACGGGGGGGGGGGHHHHGGHHGHHHHHHHHHHHHHHGEFGEFGHHHHHHHHHHHHHHHHGGGGGHHGGGGGFHHHHHHHHHHHHHHHHHHHHHHHHHGHHHHHHGGGGGHHHHHHHHGHGFHGHHGGCGGGGHGGGGGGG
@M02034:409:000000000-BFKT7:1:1107:9788:12458 1:N:0:27
AAAGTCGAGGTGCCTAAAGTGGCAACCCAGACTAATGATCAGGTTA
+
CCCCCFCCCCCCGGGGGGGGGGGHHHHGGH22FA3DG5D553FG35
@M02034:409:000000000-BFKT7:1:1107:23909:12459 1:N:0:27
AAAGTCGAGGTGCCTAAAGTGGCAACCCAGACTCATACTGGTGTTGGTGGTGTAGAGCTTCCTGTAGCCGCATGGCGTTCGTACTTAAATATGGAACTAACCATTCCAATTTTCGCTGTCTCTTATACACATCTCCGAGCCCACGAGAC
+
AABBAFCCCCBCGGGGGGGGGGGGHHHGGHHGHH35D555BBFGGHHEGGEFGHHHHHHHHHHHHHHHHGGGGGHHGGGGGGHHHHGHHHHHHHHHGHHHHHHHHHGHHHHGHHGGGGGHHHHHHHHHGHHHGHHHGCGGGGHGGFGGG
@M02034:409:000000000-BFKT7:1:1107:10398:12467 1:N:0:27
AAAGTCGAGGTGCCTAAAGTGGCAACCCAGACTACTTCGAGTGTTGGTGGTGTAGAGCTTCCTGTAGCCGCATGGCGTTCGTACTTAAATATGGAACTAACCATTCCAATTTTCGCTGTCTCTTATACACATCTCCGAGCCCACGAGAC
+
BCCCBFCCDCCCGGGGGGGGGGGHHHHGGHHGHHGHGHGHHHHHHHHGGGFFGAGHHHHEHHHHHHHHHGGGGGHHGGGGGGHHHHHHHHHHHHHHHHHHHHHHHHGHHHHHHHGGGGGHHHHHGHHHHHFHHHHEDFGGGGHGGGGGG
@M02034:409:000000000-BFKT7:1:1107:25983:12475 1:N:0:27
AAAGTCGAGGTGCCTAAAGTGGCAACCCAGACTCCTCAGAATGTTGGTGGTGTAGAGCTTCCTGTAGCCGCATGGCGTTCGTACTTAAATATGGAACTAACCATTCCAATTTTCGCTGTCTCTTATACACATCTCCGAGCCCAC
+
A?AA>BA3A2A?AEGFGFGDGGGF4AFEGHCGHHBGEGGGEFGDGHEAE?EFGHHFHGHHFHEBEDFEHFG0EGAGEFCFEGHEHGGF3BEGFGB33FB33F3GHGFEEHGFHDEDFGGGHGHHHGEG41BC1BB1C/BC<<CC
@M02034:409:000000000-BFKT7:1:1107:9794:12477 1:N:0:27
AAAGTCGAGGTGCCTAAAGTGGCAACCCAGACTAATGATCAGGTTGGTGGTGTAGAGCTTCCTGTAGCCGCATGGCGTTCGTACTTAAATATGGAACTAACCATTCCAATTTTCGCTGTCTCTTATACACATCTCCGAGCCCACGAGAC
+
BBBBBFBBBBBBGGGGCBFFGGGHHHHGGHHGHHHHHHHHGHHFDGEEGGEFGFHFHHGHHGGHHHHHHGGCFGHHGGGGGGHHHHHHHFHGHDGHHHGBGFFGFGHGFHHHHHGGGGGHGFHHHHHHHHHCFFFFECGCDFHGG?CCF
@M02034:409:000000000-BFKT7:1:1107:3235:12480 1:N:0:27
AAAGTCGAGGTGCCTAAAGTGGCAACCCAGACTAGGGATACTGTTGGTGGTGTAGAGCTTCCTGTAGCCGCATGGCGTTCGTACTTAAATATGGAACTAACCATTCCAATTTTCGCTGTCTCTTATACACATCTCCGAGCCCACGAGACA
+
AABCBFBCBCABGGGGGGGGGGGHHHHGGGHGHGHHHHHHCHHGFHHEAEEFBDGFFFGHBGHGFFGDGEFEGGHAEEEGGAECGHHGHGHGFFFFGHFHHG3FHHHFFFHHHHGGGGGHEHHHFHH4F?FGHFGDCB@DGGHGGGGCGF
@M02034:409:000000000-BFKT7:1:1107:26117:12490 1:N:0:27
AAAGTCGAGGTGCCTAAAGTGGCAACCCAGACTATGGCGTCGGTTGGTGGTGTTGTG
+
CCBCBFCCCCAAGGGGGGGGGGGHHHHGGHHGHFGGH2A2A2A01E0B11B111B2>
@M02034:409:000000000-BFKT7:1:1107:8939:12494 1:N:0:27
AAAGTCGAGGTGCCTAAAGTGGCAACCCAGACTACTAAGTCGGTTGGTGGTGTAGAGCTTCCTGTAGCCGCATGGCGTTCGTACTTAAATATGGAACTAACCATTCCAATTTTCGCTGTCTCTTATACACATCTCCGAGCCCACGAGACA
+
BBBBBFBBBBABGGGGGGGGGGGHHHHGGHHGHHHHHHHGHGGFFGGEFGEFFHHGHHHGHHHHHHHHHGGGGGHHGEGGGGHHHHHHHHHHHFGHGHGHHHHHHHHHHHHHHGGGGGGHHHHHHHHHHHHHGHHFE>CCGGHGGGGGGB
@M02034:409:000000000-BFKT7:1:1107:20503:12500 1:N:0:27
AAAGTCGAGGTGCCTAAAGTGGCAACCCAGACTAAGAATAATGTTGGTGGTGTAGAGCTTCCTGTAGCCGCATGGCGTTCGTACTTAAATATGGAACTAACCATTCCAATTTTCGCTGTCTCTTATACACATCTCCGAGCCCACGAGACA
+
CCCCCFCCCCABGGGGGGGGGGGHHHHGGHHGHHHGGHHHGFHHHHHEFGEFEGGFHFGHHFHHGHHHHGGEGGGHGEGGGGHHHHGHHHHHHHFHHHHHHFHHHHGHHHHHHFEFGGDHGFHHHHGHHGFFHHHHD/DGGGFGGGGGGC
@M02034:409:000000000-BFKT7:1:1107:20044:12505 1:N:0:27
AAAGTCGAGGTGCCTAAAGTGGCAACCCAGACTAGTAGTCATGTTGGTGGTGTAGAGCTTCCTGTAGCCGCATGGCGTTCGTACTTAAATATGGAACTAACCATTCCAATTTTCGCTGTCTCTTATACACATCTCCGAGCCCACGAGACA
+
ABAA>DBA3AA>GGGGCBD6AAFHHCBEGFDGHFFHHHHHFHFGHHHAFGAFAGGGHFHH53AFADFBGE0EEFHFEEECEECHHGHH3GHFGED3GBBEEE3GEFDHFFDGHFEGDDGHGHFFHHHHGH3GHHHFECDGCCGFC/CA/?
@M02034:409:000000000-BFKT7:1:1107:13042:12508 1:N:0:27
AAAGTCGAGGTGCCTAAAGTGGCAACCCAGACTTCGTCGTCTGTTGGTGGTGTAGAGCTTCCTGTAGCCGCATGGCGTTCGTACTTAAATATGGAACTAACCATTCCAATTTTCGCTGTCTCTTATACACATCTCCGAGCCCACGAGACA
+
CCCDCFCDDDBBGGGGGGGFGGGHHHHGGHHGHHHGBFGFGHGGGHGEEEFFGFHFFHHHHHHHHGHHGGGGGGGGFEGGGFFHHHHHHHHHHHBDGHHHHFDGFGGFHHHHHFGGGGGHHHHHHHHHHHHHHHGFE@CFCGHGGGCGGF
@M02034:409:000000000-BFKT7:1:1107:20061:12510 1:N:0:27
AAAGTCGAGGTGCCTAAAGTGGCAACCCAGACTAGTAGTCATGTTGGTGGTGTAGAGCTTCCTGTAGCCGCATGGCGTTCGTACTTAAATATGGAACTAACCATTCCAATTTTCGCTGTCTCTTATACACATCTCCGAGCCCACGAGACA
+
BBBBBF@ABBAAFAGGFGFG5BCGFCHGGFEGFHHDGHDAGGHGFHHEFGAFGHFHHBGGFHHHHHHHHGGEGGHHGEEGGGFFFFFDDGFDGFDGHHH3FBBFHHHGHHFHFFEEEGEHGDEGGG4B?FGFGFD1?>CCCCC/DD@/CF
@M02034:409:000000000-BFKT7:1:1107:26141:12514 1:N:0:27
AAAGTCGAGGTGCCTAAAGTGGCAACCCAGACTAAGCATAGTGTTGGTGGTGTAGAGCTTCCTGTAGCCGCATGGCGTTCGTACTTAAATATGGAACTAACCATTCCAATTTTCGCTGTCTCTTATACACATCTCCGAGCCCACGAGACA
+
BBBBBFBBDDABFGGGGGDFDGGHHHHGGEHFHHHHHHHFHGHHHGEEFGEFFGHHHHHHHHHHHHHHHEEEGEHFFEGGGEHHHHHHHHHHHHFGHHHHHHGHHHHFHGHHHHGFGGFEHFHHHHHHHHHHHHHHF@FDGGHFFCDFGB
@M02034:409:000000000-BFKT7:1:1107:11157:12525 1:N:0:27
AAAGTCGAGGTGCCTAAAGTGGCAACCCAGACT
+
BBBBBFBBBBAAGFGGGGGGGFFHHHHGGACFF
@M02034:409:000000000-BFKT7:1:1107:11820:12529 1:N:0:27
AAAGTCGAGGTGCCTAAAGTGGCAACCCAGACTCCGCCGACTGTTGGTGGTGTAGAGCTTCCTGTAGCCGCATGGCGTTCGTACTTAAATATGGAACTAACCATTCCAATTTTCGCTGTCTCTTATACACATCTCCGAGCCCAC
+
AAAAAFAAD?AABGGGCG13B1AGFHGGGHAFFFHFFGE/EEGGHHEAF/BFBFGGHBDGGHHHFFHHHG/EFEGFGGGGGEFFHHFB1BGHHFGHFHH1GFF1>BFG2BFGGF/<EGGGGFFGD22@D<1BGG11<</A<F/F
@M02034:409:000000000-BFKT7:1:1107:8215:12530 1:N:0:27
AAAGTCGAGGTGCCTAAAGTGGCAACCCAGACTACGAATAAGGTTG
+
CCCCCFCCCCCCGGGGGGGGGGGHHHHGGHCG3F3E22BA55BFAG
@M02034:409:000000000-BFKT7:1:1107:18190:12533 1:N:0:27
AAAGTCGAGGTGCCTAAAGTGGCAACCCAGACTGGGAAGTGTGTTGGTGGTGTAGAGCTTCCTGTAGCCGCATGGCGTTCGTACTTAAATATGGAACTAACCATTCCAATTTTCGCTGTCTCTTATACACATCTCCGAGCCCACGAGACA
+
ABAABFBCCCABGGGGGGGGGGGHHHHGGHHGHHHHHHGFGGHHHHHEFGEFGFHGHHHHHHHFGHHHHGGGGGHHGEGGGGHHHHHGHHGHHHGFGHHGHHGHHHHGHHHHHHGGGGGHHGHHHHGHGGFHHHHHECGGGGHGGGGGGF
@M02034:409:000000000-BFKT7:1:1107:12604:12537 1:N:0:27
AAAGTCGAGGTGCCTAAAGTGGCAACCCAGACTGTTGGTCATGTTGGTGGTGTAGAGCTTCCTGTAGCCGCATGGCGTTCGTACTTAAATATGGAACTAACCATTCCAATTTTCGCTGTCTCTTATACACATCTCCGAGCCCACGAGACA
+
CCCCCFCCCCABGGGGGGGGGGGHHHHGGHHGHHFGHHGHHHHHHHGBAEEEBDGFFGHHHHHGGFHFFGGEGGHCEEFGGEFGHHHGHHHFGFDDGHGHFEBFGGFFHHHHHHGGGDEGFHGHHHHHGEGFGHHGD?<DGCHEFCGDGG
@M02034:409:000000000-BFKT7:1:1107:2062:12540 1:N:0:27
AAAGTCGAGGTGCCTAAAGTGGCAACCCAGACTGGGTCGGCGGTTGGTGGTGTAGAGCTTCCTGTAGCCGCATGGCGTTCGTACTTAAATATGGAACTAACCATTCCAATTTTCGCTGTCTCTTATACACATCTCCGAGCCCACGAGACA
+
CCCCCFCCDCACGGGGGGGGGGGHHHHGGHHGHHHHBFEEGGGEEGGEFGEFADGFGFHHFHHHHHHHHGEEEFHHGGGGGGHHGHGHHHHGHHGFHHFHFFHHHHGHHHHHHD@DDFGGFDGHFHGFDGGHGHFGG@FCDGHE??CDG<
@M02034:409:000000000-BFKT7:1:1107:18173:12541 1:N:0:27
AAAGTCGAGGTGCCTAAAGTGGCAACCCAGACTGGGAAGTGTGTTGGTGGTGTAGAGCTTCCTGTAGCCGCATGGCGTTCGTACTTAAATATGGAACTAACCATTCCAATTTTCGCTGTCTCTTATACACATCTCCGAGCCCACGAGAC
+
@AAAAF?A?1AAFFG11GGGGGFHCHHGGCHGHBHGFF?GHHFHGHGBFEEFHHHHFGHHGHHHHHGHFEEFGGHHGEGGGGHHHHHBFGHHHHHFHHFHHHHHHHGHBGGGHHCEG?EDHHHHHHFGHHGHGHFDE/BCGGHGG??EC
@M02034:409:000000000-BFKT7:1:1107:25086:12544 1:N:0:27
AAAGTCGAGGTGCCTAAAGTGGCAACCCAGACTATTCAGAGTGTTGGTGGTGTAGAGCTTCCTGTAGCCGCATGGCGTTCGTACTTAAATATGGAACTAACCATTCCAATTTTCGCTGTCTCTTATACACATCTCCGAGCCCACGAGACA
+
BBBABFABBBAAGGGGGGGGGGGCHDH2EGGGHHHGHHHFHHHHHHHGGGEFHFHFHHHHHHHGHHHHHGGGGGHHGGGGGGGHHHHGHHHHHHDGGHFGHHHHHHHGFHHHHGCGGGGHHHHHHF?GHGHHHHHGD>DGCGHGGGGDGF
@M02034:409:000000000-BFKT7:1:1107:6991:12551 1:N:0:27
AAAGTCGAGGTGCCTAAAGTGGCAACCCAGACTGGTGTGAGTGTTGGTGGTGTAGAGCTTCCTGTAGCCGCATGGCGTTCGTACTTAAATATGGAACTAACCATTCCAATTTTCGCTGTCTCTTATACACATCTCCGAGCCCACGAGAC
+
A?AAAFAADD>AB1FA1BG3FECGHHHAFFHGFHHFGFEHHFGGGGGEFEEFAGGEHHGHBFHHHEHFGEEEGGHHE?EEEEFGGHHHHHEHHHE1GGF1BFFGFG2>GFGGFHGGGGGFFFHHEHFFFHG1GHDBCBC/@FEGGCGCC
@M02034:409:000000000-BFKT7:1:1107:25594:12552 1:N:0:27
AAAGTCGAGGTGCCTAAAGTGGCAACCCAGACTCCTCCTCCTGTTGGTGGTGTAGAGCTTCCTGTAGCCGCATGGCGTTCGTACTTAAATATGGAACTAACCATTCCAATTTTCGCTGTCTCTTATACACATCTCCGAGCCCACGAGACA
+
BBCCCFCCCCABGGGGGGGGGGGGHHHGGHGGHHHHHHHHHHHHHHHGGGEFGGGGHHHHHHHHHHHHHGGGGGHHGEGGGGHHHHHHEHHHHHHHHHHGHHHHHHHHHHHHHHGGGGGGHHHHHHHHGHHHHGFHG@GGGGHGGGGGGF
@M02034:409:000000000-BFKT7:1:1107:28270:12552 1:N:0:27
AAAGTCGAGGTGCCTAAAGTGGCAACCCAGACTAGGAATTCTGTTGGTGGTGTAGAGCTTCCTGTAGCCGCATGGCGTTCGTACTTAAATATGGAACTAACCATTCCAATTTTCGCTGTCTCTTATACACATCTCCGAGCCCACGAGAC
+
AAABAFBBCCBCCGGGGGGGGGGGHHHGGHHGHHHHHHHHHHHGHHHEFEAFFDHHHGHHHHHFFGHGGEEEEGHHEEGGGGHHHHHGFHGHHHFGFGGGFHGHHHFHFGHHHHGDGFEFHFHHFHFHBGFHGHD2?/B>BEHG@@CDF
@M02034:409:000000000-BFKT7:1:1107:24675:12558 1:N:0:27
AAAGTCGAGGTGCCTAAAGTGGCAACCCAGACTAGGCAGGATGTTGGTGGTGTAGAGCTTCCTGTAGC
+
CCCCBFBCCCCCGGGGGGGGGGGHHHHGGHHGHB33FBAE2FHHDHG211BA13D555A35BA5A555
@M02034:409:000000000-BFKT7:1:1107:10000:12565 1:N:0:27
AAAGTCGAGGTGCCTAAAGTGGCAACCCAGACTGGGTGTGGGGTTGGTGGTGTAGAGCTTCCTGTAGCCGCATGGCGTTCGTACTTAAATATGGAACTAACCATTCCAATTTTCGCTGTCTCTTATACACATCTCC
+
AABBAFBBBBBBGGGGFGGDEFFHFHFEDHHFGHAFB2EEGGCEFGGEFGEEFGHFGHGHGGFHGHHGHGGEEGHHG?EGGGE1GHGH3GHGHB?DBGDBGCFHHHF44FHHHH<FDGGHHHGFFGGFDF<CFG2B
@M02034:409:000000000-BFKT7:1:1107:23821:12569 1:N:0:27
AAAGTCGAGGTGCCTAAAGTGGCAACCCAGACTAATCATCAGGTTGGTGGTGTAGAGCTTCCTGTAGCCGCATGGCGTTCGTACTTAAATATGGAACTAACCATTCCAATTTTCGCTGTCTCTTATACACATCTCCGAGCCCACGAGAC
+
BBBBBFBBBBAAGGGGGGGGGFGHHHHGGHHGHGHGHHFHHHHHHHGAFEBFGFHGHFGHHFHFFHHHHGGGFEHHEEGGGEHHHHHHHHGHHHFFHHHFHHHHHHHFFGFGGFEGGGEGEGGGGHFGEHFHHHDGEC@BGGHGG@CGD
@M02034:409:000000000-BFKT7:1:1107:5316:12570 1:N:0:27
AAAGTCGAGGTGCCTAAAGTGGTAACCCAGACTGGGACGCCGGTTGGTGGTGTAGAGCTTCCTGTAGCCGCATGGCGTTCGTACTTAAATATGGAACTAACCATTCCAATTTTCGCTGTCTCTTATACACATCTCCGAGCCCACGAGACA
+
BBBBBFBBDB2AGGGGGGGGGGGHHHFHGHGGHHHHHHGGGGGEGGGAFG1BFFFHFFHGHFHFGHHHHGGGGGHHGECEFECFHFGFGHHHHGHEHHHGHFHHHGFHHHHHHHGGGGGHHHGHHHHHGGGHHHHHGCGCCEFGGGGGG<
@M02034:409:000000000-BFKT7:1:1107:4200:12571 1:N:0:27
AAAGTCGAGGTGCCTAAAGTGGCAACCCAGACTAATGAGACGGTTGGTGGTGTAGAGCTTCCTGTAGCCGCATGGCGTTCGTACTTAAATATGGAACTAACCATTCCAATTTTCGCTGTCTCTTATACACATCTCCGAGCCCACGAGAC
+
BBBBBFBBB?AAGGGGGGGGGGGHFGFGFHGGHCHFFGB5FFGGGGGDFGEFHHFFBHHHHHHHHHHHHGGEGGHHGGGGGGHHHHHHFHGHHHHHHHHHHHHHHHGHHHHHHHGGGGGHHHHHHHGHHHHHGHHHG?CGGGHGGGGGG
@M02034:409:000000000-BFKT7:1:1107:9985:12577 1:N:0:27
AAAGTCGAGGTGCCTAAAGTGGCAACCCAGACTGGGTGTGGGGTTGGTGGTGTAGAGCTTCCTGTAGCCGCATGGCGTTCGTACTTAAATATGGAACTAACCATTCCAATTTTCGCTGTCTCTTATACACATCTCCGAGCCCACGAGACA
+
CCDDCFCCCDBCGGGGGGGGGGGHHHHGGHHGHHHHHGGGGGGEFGGGGGFFHHHHHHHHHHHHHHHHHGGGGGHHGGGGGGHHHHHHHHHHHHHHHHHHHHHHHHGHHHHHHHGGGGGHHHHHHHHHHHHHHHHHGCGGGGHGGGGGGE
@M02034:409:000000000-BFKT7:1:1107:19803:12577 1:N:0:27
AAAGTCGAGGTGCCTAAAGTGGCAACCCAGACTATTGAGCATGTTGGTGGTGTAGAGCTTCCTGTAGCCGCATGGCGTTCGTACTTAAATATGGAACTAACCATTCCAATTTTCGCTGTCTCTTATACACATCTCCGAGCCCACGAGAC
+
AABBBFBBBBBAGGGGGGGGGGGHHHHGGHHGHHHHHHGHHHHHHHHGGEGFGHGFHHHHHHHHHFGHHGGGGGHHGGGGGGHHHHGFGHHHFHHFEGFHHHGFHHHHHHHHHHEEEEAGHFHHHHEFFHFHGHFHFGGCCFGGGFGGG
@M02034:409:000000000-BFKT7:1:1107:24302:12582 1:N:0:27
AAAGTCGAGGTGCCTAAAGTGGCAACCCAGACTCAGAAGGAGGTTGGTGGTGTAGAGCTTCCTGTAGCCGCATGGCGTTCGTACTTAAATATGGAACTAACCATTCCAATTTTCGCTGTCTCTTATACACATCTCCGAGCCCACGAGAC
+
CCCCCFCCCCABGGGGGGGFGGFHHHHGGHHGHB3EG5GF22EEGHGGFGEGHHHHHGHHHHHHHHHHGGGGGGHHGEGGGFGHHHHHHGHHHH3FGHHHGHGHHHHGHHHHHHGGGGFHHHHHHFHHHGHHHHGFGCGGGGHGGGGGG
@M02034:409:000000000-BFKT7:1:1107:9087:12586 1:N:0:27
AAAGTCGAGGTGCCTAAAGTGGCAACCCAGACTGCGCGGGCTGTTGGTGGTGTAGAGCTTCCTGTAGCCGCATGGCGTTCGTACTTAAATATGGAACTAACCATTCCAATTTTCGCTGTCTCTTATACACATCTCCGAGCCCACGAGACA
+
BCCCAFBCCCBBGGGGGGGGGGGGHHHGGHFGHHHGGGCGGGGHHHHEFFBFFGFFHHHHHHHGGHHGHGGGFEHHE?EEE?GHHHHGGGHHHHGFHHHHHHHHHGFGHHHHHHGGGGGHHHHGHHHHHHFHHHHGD/<@DFHGGGGEGG
@M02034:409:000000000-BFKT7:1:1107:12148:12593 1:N:0:27
AAAGTCGAGGTGCCTAAAGTGGCAACCCAGACTAAGCCGGATGTTGGTGGTGTAGAGCTTCCTGTAGCCGCATGGCGTTCGTACTTAAATATGGAACTAACCATTCCAATTTTCGCTGTCTCTTATACACATCTCCGAGCCCACGAGACA
+
CCCCBFCCCCABGGGGGGGFGGGHHHHGGHHGHHHHHHGGGGGHHHHEFGBFFGHHHHHHHHHHHHHHHGGGGGHHGGGGGGHHHHHHHHGHHHHHHHGGHHHHHHHHHHHHHHGGGGGHHHHHHHGHHHHHHHHHDCGGGGHGGGGGGF
@M02034:409:000000000-BFKT7:1:1107:29232:12605 1:N:0:27
AAAGTCGAGGTGCCTAAAGTGGCAACCCAGACTCAGAATCAGGTTGGTGGTGTAGAGCTTCCTGTAGCCGCATGGCGTTCGTACTTAAATATGGAACTAACCATTCCAATTTTCGCTGTCTCTTATACACATCTCCGAGCCCACGAGACA
+
ABBBAFABBBB@FGGGGGGGCGFFFHHGGDHGHHGGHHHHFGCHHFEEGGE1GGGHGHHHHHHHGEHHHGGGGGEHCEEFEFHHHHGG3GGFBBBGFHHHHGHHHHGHHHFHHH/EE/EFEGGBFFEFFHFHHHGGC@DGGEEFGGG/CF
@M02034:409:000000000-BFKT7:1:1107:9956:12605 1:N:0:27
AAAGTCGAGGTGCCTAAAGTGGCAACCCAGACTACGGGGAAGGTTGGTGGTGTAGAGCTTCCTGTAGCCGCATGGCGTTCGTACTTAAATATGGAACTAACCATTCCAATTTTCGCTGTCTCTTATACACATCTCCGAGCCCACGAGACA
+
CCCCCFCCCDABGGGGGGGGGGGGHHHGGHHGHHHGGGGGGGGHHHGGGGEFGFHHHHHHHHHHHHHHHGGGGGHHGGGGGGHHHHHHHHHHHHHHHHHHHHHHHHGHHHHHHHGGGGGHHHHHHHHHHHHHHHHHGDGGGGHGGGGGGF
@M02034:409:000000000-BFKT7:1:1107:20053:12611 1:N:0:27
AAAGTCGAGGTGCCTAAAGTGGCAACCCAGACTCCGCCTCCGGTTGGTGGTGTAGAGCTTCCTGTAGCCGCATGGCGTTCGTACTTAAATATGGAACTAACCATTCCAATTTTCGCTGTCTCTTATACACATCTCCGAGCCCACGAGACA
+
BBCCBFCCCCAAGGGGGGGFGGGHGGGGGHHGHHHGGGGGHGGEGGGFFGEFGHHHHHHHHGHHHHHHHGGGGGHHGGGGGGHHHHHHHHHHHHHHHHGGHFHHHHFHHHHHHGGGGGGHHHHHHHHHGHFHHHHGGCGGGGHGGGGGGC
@M02034:409:000000000-BFKT7:1:1107:27192:12625 1:N:0:27
AAAGTCGAGGTGCCTAAAGTGGCAACCCAGACTCTGCCTGCGGTTGGTGGTGTAGAGCTTCCTGTAGCCGCATGGCGTTCGTACTTAAATATGGAACTAACCATTCCAATTTTCGCTGTCTCTTATACACATCTCCGAGCCCACGAGACA
+
BBBBBFBBBBABGGGGGGGGGGGGHGGGGHHGHGHHHHHHHEEEFGGAAEBFFFGDGGHHHHHHHFHHHGG@EGHHGEGGGGHHHHHHHHHHHHFHHFFHHFHHGGHHGHHHHFEGGFFGHHGBGHHHHHGHGHHHE@FGGGHG/>CDDB
@M02034:409:000000000-BFKT7:1:1107:6419:12631 1:N:0:27
AAAGTCGAGGTGCCTAAAGTGGCAACCCAGACTAGTTTTGAGGTTGGTGGTGTAGAGCTTCCTGTAGCCGCATGGCGTTCGTACTTAAATATGGAACTAACCATTCCAATTTTCGCTGTCTCTTATACACATCTCCGAGCCCACGAGAC
+
BBBBBFBBBBABGGGGBGGGGGGHHHHGGHGGHHHFHHHHGGHHHHGGFFEFFGHGHHHHHGHHGHHGHGGGGGHHGEGGGGHHHHHHHHHHHHFGFHHFHHHFHHFGHHHHHHGGGGGFHHHHHHHHFGFHBGHGGBFGGGHGGGGGG
@M02034:409:000000000-BFKT7:1:1107:27634:12632 1:N:0:27
AAAGTCGAGGTGCCTAAAGTGGCAACCCAGACTACGTGTGTGGTTGGTGGTGTAGAGCTTCCTGTAGCCGCATGGCGTTCGTACTTAAATATGGAACTAACCATTCCAATTTTCGCTGTCTCTTATACACATTCCGAGCCCACGAGACGG
+
CCCCCFCCCCCCGGGGGGGGGGGHHHHGGHHGHHHGGHHHHHGHGGGGGGEFBEGFHHHHHHHHHHGHHGGGGFGGGGGGGEFHHHHHHHHHGFBFHHHHFFEGHHHGHHHHHHGGGGGGHHHHFHHHGGHHHHHGFGCGFFFGGGGGGF
@M02034:409:000000000-BFKT7:1:1107:27173:12639 1:N:0:27
AAAGTCGAGGTGCCTAAAGTGGCAACCCAGACTCTGCCTGCGGTTGGTGGTGTAGAGCTTCCTGTAGCCGCATGGCGTTCGTACTTAAATATGGAACTAACCATTCCAATTTTCGCTGTCTCTTATACACATCTCCGAGCCCAC
+
A1AAADAA1>>1AFGGG1G3GFCEFFHFGGHGGHHHGHFHHEEEE//BBEGGFADF11GGG1FHGH2BGA?EGGGHCFGGEG0GHGFFHHFDFFFGFHBEGB1F1GGDDFGGGF>EEECFHFGH1FGHFFBGGG1F/>/>>//F
@M02034:409:000000000-BFKT7:1:1107:6990:12641 1:N:0:27
AAAGTCGAGGTGCCTAAAGTGGCAACCCAGACTAGGGAGGGGGTTGGTGGTGTAGAGCTTCCTGTAGCCGCATGGCGTTCGTACTTAAATATGGAACTAACCATTCCAATTTTCGCTGTCTCTTATACACATCTCCGAGCCCACGAGACA
+
BBBBBFBBBB2ABFGEGGGGGGGFGHGGFDDFHGGFFFEGCEEFGGGEFFBFGBGBGHHHHFHFFGFGGGGEGGHHE>EGGAFHHHHGEFGHHFDGGFGCGFHHHHFDHGHHHFGGGGDHFHGHHGFFGGHHFHFFG@GCAFHGGGGGGG
@M02034:409:000000000-BFKT7:1:1107:27192:12648 1:N:0:27
AAAGTCGAGGTGCCTAAAGTGGCAACCCAGACTCTGCCTGCGGTTGGTGGTGTAGAGCTTCCTGTAGCCGCATGGCGTTCGTACTTAAATATGGAACTAACCATTCCAATTTTCGCTGTCTCTTATACACATCTCCGAGCCCACGAGACA
+
A11A>FAA1D11EGFFGGGFFFFCGHGECHHGHHGHCBGFHGEFEAEAEGABBEFGGFGFFFFFFGHHFGCGEEGHGEGFEEGEHHGGGHEFH11EEGGH1GHHHHHGHHHHHHGFGGGFFHHBGB>GGFHHFFGFC?CCCF/?CGGCA<
@M02034:409:000000000-BFKT7:1:1107:15031:12653 1:N:0:27
AAAGTCGAGGTGCCTAAAGTGGCAACCCAGACTAATAAGAAGGTTGGTGGTGTAGAGCTTCCTGTAGCCGCATGGCGTTCGTACTTAAATATGGAACTAACCATTCCAATTTTCGCTGTCTCTTATACACATCTCCGAGCCCACGAGACA
+
BBAABBABBDABGGGGGGGGGFGFHHHGGHHGHHFGHHHHGGHEGGGEFFBFFGHFHHHHHHHFGGGHHGGGGGHHGEFGGGHHHHHFGHHHHHGFFHHHHHHHHHHHFGHHHHGEGGEGHHHHHHEG3GHHGFFGG?FFGGHGG?</CB
@M02034:409:000000000-BFKT7:1:1107:13849:12666 1:N:0:27
AAAGTCGAGGTGCCTAAAGTGGCAACCCAGACTAATAAGAAGGTTGGTGGTGTAGAGCTTCCTGTAGCCGCATGGCGTTCGTACTTAAATATGGAACTAACCATTCCAATTTTCGCTGTCTCTTATACACCATCTCCGAGCCCACGAGAC
+
CCCCCFCCCCCCGGGGGGGGGGGHHHHGGHHGHHHHHHHHHHHHGHGFGGGFFFHFHGHHGHHHGGHFGGGCGGHHGEGGGEFHHHHHHHHHHHBFGHHHHGDFGGHFHHHHHGEGGGEHFHHHHHFFFFHHHGFGHFGGGGFHGGGGG?
@M02034:409:000000000-BFKT7:1:1107:3319:12673 1:N:0:27
AAAGTCGAGGTGCCTAAAGTGGCAACCCAGACTATGGAGGGGGTTGGTGGTGTAGAGCTTCCTGTAGCCGCATGGCGTTCGTACTTAAATATGGAACTAACCATTCCAATTTTCGCTGTCTCTTATACACATCTCCGAGCCCACGAGACA
+
A>AAAFBBBCABGGGGGGGFGGGHHGGGGG2FGHHGGGGGGGGEEGGEFGEBGFGFGHHHHGGFGHHHHFEEGGHGEEEFFEC/FGFBGGGFHHFFFGB?3CGHHDFHBGHHHHGDGGGGHFHHFFFFFGHHFGFFC/</CGHEGGGFD<
@M02034:409:000000000-BFKT7:1:1107:4833:12678 1:N:0:27
AAAGTCGAGGTGCCTAAAGTGGCAACCCAGACTTCGCGTACGGTTGGTGGTGTAGAGCTTCCTGTAGCCGCATGGCGTTCGTACTTAAATATGGAACTAACCATTCCAATTTTCGCTGTCTCTTATACACATCTCCGAGCCCACGAGACA
+
CCCCBFCCCCBCGGGGGGGGGGGGFGHGGHHGHHHGGGGEGGGGFGGEFGAFBGHHHHHHHHHHHHHGHGGGGGHHGGGGGGHHHHGFHGHHHHHGHHGHHHHHHHGGHHHHHHGGGGGHFGHHHHHHHHFHHHH2E@CDCGHGGFCGGC
@M02034:409:000000000-BFKT7:1:1107:2354:12680 1:N:0:27
AAAGTCGAGGTGCCTAAAGTGGCAACCCAGACTACTCCTCCGGTTGGTGGTGTAGAGCTTCCTGTAGCCGCATGGCGTTCGTACTTAAATATGGAACTAACCATTCCAATTTTCGCTGTCTCTTATACACATCTCCGAGCCCACGAGA
+
BBBBBFAADDABGGGGGGGGGCFHHHHGFCHGHGFFFGHHHFGGGGFGGGEFFAE5DEAFDGGHHFFFHDEEEEGA@EEG?E2FGHHD3FG@GB33BFGH303FGBGBDG3GG4>EFDDGFHGDDDFFG22GFFHFG??<<CFF<<CD
@M02034:409:000000000-BFKT7:1:1107:13837:12687 1:N:0:27
AAAGTCGAGGTGCCTAAAGTGGCAACCCAGACTCCGACTTCGGTTGGTGGTGTAGAGCTTCCTGTAGCCGCATGGCGTTCGTACTTAAATATGGAACTAACCATTCCAATTTTCGCTGTCTCTTATACACATCTCCGAGCCCACGAGACA
+
CCCCCFBCCCAAGGGGGGGGGGGHHHHGGHHGHHHGGGGGHGGFGGGGFGEFGHHHHHHHHHHHHHHHHGGGGGHHGGGGGFBGHHHHFHHGHHFHFHGHHHHHGHHHHHHHHHGFGGGHHFHHHHGHHHFHFGFFEBGGGGHGGGGFGG
@M02034:409:000000000-BFKT7:1:1107:25188:12689 1:N:0:27
AAAGTCGAGGTGCCTAAAGTGGCAACCCAGACTCATCATACTGTTGGTGGTGTAGAGCTTCCTGTAGCCGCATGGCGTTCGTACTTAAATATGGAACTAACCATTCCAATTTTCGCTGTCTCTTATACACATCTCCGAGCCCACGAGAC
+
CCCCCFBCBCBBGGGGGGGGGGGHHHHGGHHGHH3DBGHHHHHHHHHGGGGFHFHHHHHHHHHHHHHHHGFCFGFGEEFGGFFHHHHHFHHHFG3FGHHHBGEFGGHEHHHHGG/FGG<FGHHHHFBEFGFFHGHDD<BCFGHGGGC/E
@M02034:409:000000000-BFKT7:1:1107:2780:12690 1:N:0:27
AAAGTCGAGGTGCCTAAAGTGGCAACCCAGACTGCGCGGGTGGTTGGTGGTGTAGAGCTTCCTGTAGCCGCATGGCGTTCGTACTTAAATATGGAACTAACCATTCCAATTTTCGCTGTCTCTTATACACATCTCCGAGCCCACGAGACA
+
CBBCCFBBBCACGGGGGGGGGGGHHHHGGHHGGHFEFCFGEEGGFGGE?EFF?3GBFFFEFHHGGFFFFGGFGGGAEEFGGEBGHHHHHHHGGG33FGFGC?BGGFFBFHHHHDFGGFEGHHHFGHHFHFFFHHHGD@DFGGA.<C?AE<
@M02034:409:000000000-BFKT7:1:1107:20873:12701 1:N:0:27
AAAGTCGAGGTGCCTAAAGTGGCAACCCAGACTACGAATAGGGTTGGTGGTGTAGAGCTTCCTGTAGCCGCATGGCGTTCGTACTTAAATATGGAACTAACCATTCCAATTTTCGCTTCTCTTATACACATCTCCGAGCCCACGAGACAG
+
CCCCCFCCCBBBGGGGGGGGGGGHHHHGGHHGHHHFGHHGHGGGHGGGGGEFGHHGHHHHHHHHHHHHHGGGGGHHGGGGGGHHHHHHHHHHHHHHHHHHHHHHHHHHHHHHHFGGGHGHHHHHHHFHHFHHHHGGGGFGGHGGGGGGHH
@M02034:409:000000000-BFKT7:1:1107:27618:12702 1:N:0:27
AAAGTCGAGGTGCCTAAAGTGGCAACCCAGACTCTGTCTCAGGTTGGTGGTGTAGAGCTTCCTGTAGCCGCATGGCGTTCGTACTTAAATATGGAACTAACCATTCCAATTTTCGCT
+
3AABAFABBBAAGGG5FGGGGGGHHHGGEAFFFGFHGGHHEAAGFHC2B21BAFGGD5GBGHFFEHHBEEEEE>BFEEGGEEFHHHHDDFFEFHEFHG3CCF3FF?44?FFGDH//E
@M02034:409:000000000-BFKT7:1:1107:20210:12706 1:N:0:27
AAAGTCGAGGTGCCTAAAGTGGCAACCCAGACTGGGTATCATGTTGGTGGTGTAGAGCTTCCTGTAGCCGCATGGCGTTCGTACTTAAATATGGAACTAACCATTCCAATTTTCGCTGTCTCTTATACACATCTCCGAGCCCACGAGACA
+
CCCCBFAABCABGGGGGGGFGGGHHHHGGHHGHHHHGHHHHHHHHHHGGGAFFFHGHHHHHHHHHGHGHGGGGGHHGFGGGGHHHHHGHHHHGBGGFHHHHHHHHHHHHHHHHHGGGGGFFHHHHHDHHHGHHHHGGGGFGGHGGGGGGB
@M02034:409:000000000-BFKT7:1:1107:10749:12706 1:N:0:27
AAAGTCGAGGTGCCTAAAGTGGCAACCCAGACTCATCCGACTGTTGGTGGTGTAGAGCTTCCTGTAGCCGCATGGCGTTCGTACTTAAATATGGAACTAACCATTCCAATTTTCGCTGTCTCTTATACACATCTCCGAGCCCACGAGACA
+
CCCCBFBCCCCCGGGGGGGGGGGHHHHGGHGGHBBGEAEFEFGHHHH1A1EFA3F5EAFF5FGFGDGBDFGEEFGAE?EFGEEFGHHBFGHFFF33EFHHB03FGDG4DGEHF4<EGEEGDHFGDFDFH2DCGHHBD/BCFFFF/@CD/?
@M02034:409:000000000-BFKT7:1:1107:6710:12708 1:N:0:27
AAAGTCGAGGTGCCTAAAGTGGCAACCCAGACTATGCCTGCGGTTGGTGGTGTAGAGCTTCCTGTAGCCGCATGGCGTTCGTACTTAAATATGGAACTAACCATTCCAATTTTCGCTGTCTCTTATACACATCTCCGAGCCCACGAGACA
+
CCBCCFCCCCABGGGGGGGGGGGHHHHGGHHGHHHGGHHHHGGGGGGEFFAFAFHFHHHGHFHHHHHHHGGGGGHHGEFGGFHHGHHGHGHHHHGFHHHHHHFHHHHHHHHHHHGGGGGHHHHHHHDHHHGHHHHHGBDGGGHGGGGGGB
@M02034:409:000000000-BFKT7:1:1107:23237:12710 1:N:0:27
AAAGTCGAGGTGCCTAAAGTGGCAACCCAGACTAATAGGTCGGTTGGTGGTGTAGAGCTTCCTGTAGCCGCATGGCGTTCGTACTTAAATATGGAACTAACCTTTCCAATTTTCGCTGTTTCTTAT
+
A?AAAFA>>@AAGFFFC1BGFGGHBGH?00AFBG1AFGH11E?AE??/FE/A/BA2FDGFHBDDB2DFD/E>?>B0/>EAEGEGEHFHFBEGGFBF1FB>F01BBF1F2BBFE2EA<<<1B2B12D
@M02034:409:000000000-BFKT7:1:1107:19256:12711 1:N:0:27
AAAGTCGAGGTGCCTAAAGTGGCAACCCAGACTCCTAATCCGGTTGGTGGTGTAGAGCTTCCTGTAGCCGCATGGCGTTCGTACTTAAATATGGAACTAACCATTCCAATTTTCGCTGTCTCTTATACACATCTCCGAGCCCACGAGAC
+
AAABAFBBBBAAGGGGGGGGFGGFHHHGGHHGHHHHHHHHHGGEEGGEFGAFHHHGGHHHHHHHHHHFHGGEGGHHGFGGGGHHHHGHEHHHHGFHHHHHHHHHGHFFFHHHHHGGGGGGHGHHGHHHFFEGGHHE/>CCGGHGGCFFD
@M02034:409:000000000-BFKT7:1:1107:23220:12719 1:N:0:27
AAAGTCGAGGTGCCTAAAGTGGCAACCCAGACTAATAGGCCGGTTGGTGGTGTAGAGCTTCCTGTAGCCGCATGGCGTTCGTACTTAAATATGGAACTAACCATTCCAATTTTCGCTGTCTCTTATACACATCTCCGAGCCCAC
+
AAAAAFAADDAAGGGGGBGFGGGHCHHGCCGFFH1AFHB1BE/FAECEFFAEA1DBDGHHHBDGB2GH1EEEEF00EFEAE?EGGGHH1EFFHGHF1FFFGEBGFHHHBFHHHFEEEAB1GDGHFHFFGEBHFGGFE>/BCGGE
@M02034:409:000000000-BFKT7:1:1107:10762:12721 1:N:0:27
AAAGTCGAGGTGCCTAAAGTGGCAACCCAGACTCATCCGACTGTTGGTGGTGTAGAGCTTCCTGTAGCCGCATGGCGTTCGTACTTAAATATGGAACTAACCATTCCAATTTTCGCTGTCTCTTATACACATCTCCGAGCCCACGAGACA
+
BBBBBFBBBBAAGGGGGGFEGGGHGHHGGHHGHHHHHHG2EEGHHHHEFEEFHHHHHHHHHHGHHHHHGGGGGGFHGFGGGDBGHHFHBHFBGHGFGFHFHHBHGGFH4FGFHFCGGGEGHFFHHHGHDF2CGGGFA<@CFC/FDGGGCF
@M02034:409:000000000-BFKT7:1:1107:20992:12732 1:N:0:27
AAAGTCGAGGTGCCTAAAGTGGCAACCCAGACTGGGTTGGGGGTTGGTGGTGTAGAGCTTCCTGTAGCCGCATGGCGTTCGTACTTAAATATGGAACTAACCATTCCAATTTTCGCTGTCTCTTATACACATCTCCGAGCCCACGAGACA
+
BBCCAFBBCCBBGGGGGGGGGGGHHHHGGHHGHHHHGGGGGGGGGGGGFGGGHHHFFHHHHHHHHHHFHGGGGGHFGEFGGGHHHGHFHHHHHHHFFFHHHHHGHHFHHHHHHHGGGGGHHHHHHHFHFHGHHHHFG@GGGCHGGGGGGC
@M02034:409:000000000-BFKT7:1:1107:17585:12733 1:N:0:27
AAAGTCGAGGTGCCTAAAGTGGCAACCCAGACTAGGGGGGAGGTTGGTGGTGTAGAGCTTCCTGTAGCCGCATGGCGTTCGTACTTAAATATGGAACTAACCATTCCAATTTTCGCTGTCTCTTATACACATCTCCGAGCCCACGAGACA
+
BBBBBFBBBDAAGGGFGGGFGFGHGHHGGHHGHHHHHGGGGGGGHHGBFG?FFFGHHGHHHGHHHHHGHGGDGGHHGDGGGFHHHHGFFFGHHHHHGHHHHHHHHHHHHHHHHFGFGGDFGFGGGGFFFFFFFFFFFAGGGGGGFFFFFB
@M02034:409:000000000-BFKT7:1:1107:27023:12735 1:N:0:27
AAAGTCGAGGTGCCTAAAGTGGCAACCCAGACTAATAAGAAGGTTGGTGGTGTAGAGCTTCCTGTAGCCGCATGGCGTTCGTACTTAAATATGGAACTAACCATTCCAATTTTCGCTGTCTCTTATACACATCTCCGAGCCCACGAGAC
+
CCCCBFCCCCABGGGGGGGGGGGHHHHGGHHGHHHHHHHHHHHHHHGFFGEFHHHHHHHHHHHHHHHHHGGGGGHHGGGGGGHHHHHHHHHHHHHHHHHHHHHHHHHHHHHHHHGGGGGHHHHHHHHHHHGHHHHHG@DGGGHGGGGGG
@M02034:409:000000000-BFKT7:1:1107:23234:12736 1:N:0:27
AAAGTCGAGGTGCCTAAAGTGGCAACCCAGACTAATAGGTCGGTTGGTGGTGTAGAGCTTCCTGTAGCCGCATGGCGTTCGTACTTAAATATGGAACTAACCATTCCAATTTTCGCTGTCTCTTATACACATCTCCGAGCCCACGAGAC
+
BBBBBFBBBDBAGGGGGGGGFGGHCHHGGHHGHFHFHHHDEEGEEGGAEEFFGGHEHHHHGHHHHHGHFGGCFGHHGGGGGFHHHHHHHHHHHGBGFHHHHHFHHHGHFHGGHFGG?FGHEHHHHHBHE?DGFFFBD?CCGGCGGG?DG
@M02034:409:000000000-BFKT7:1:1107:17797:12750 1:N:0:27
AAAGTCGAGGTGCCTAAAGTGGCAACCCAGACTACTAAGAGTGTTGGTGGTGTAGAGCTTCCTGTAGCCGCATGGCGTTCGTACTTAAATATGGAACTAACCATTCCAATTTTCGCTGTCTCTTATACACATCTCCGAGCCCACGAGACA
+
CCDDCFABCCCDGGGGGGGGGGGHHHHGGHHGHHFHFGG3GGHHFHGEA2FFABF5FGEF5FGFG5E5AAEAEEA1>EEFE>?CGFHFEGHFDF33FFGH313B3?GDFGEHF4>EDEFGFDGHGHEFDGFFHHGFCC/CGFHGGGCGG?
@M02034:409:000000000-BFKT7:1:1107:21861:12750 1:N:0:27
AAAGTCGAGGTGCCTAAAGTGGCAACCCAGACTA
+
BBBBBFBBBBBBGGGGGGGGGGGHHHHGGHHGHB
@M02034:409:000000000-BFKT7:1:1107:24197:12751 1:N:0:27
AAAGTCGAGGTGCCTAAAGTGGCAACCCAGACTCGGGGGGGTGTTGGTGGTGTAGAGCTTCCTGTAGCCGCATGGCGTTCGTACTTAAATATGGAACTAACCATTCCAATTTTCGCTGTCTCTTATACACATCTCCGAGCCCACGAGACA
+
A1AAAFAADDAAGGG1G1FGFGGGHHHGFGGGHHGGGGGGGGG@GGEACFCFEGFGGGGGFGGGFFFFFF@@FFFF@F@FFBFFFFFFFFFFFFFEFFEBBA/BFFFFFFFFFF@?BFFEFFFFFFFFEFFFFFFFF<@@?FEF?@@FFF
@M02034:409:000000000-BFKT7:1:1107:17644:12752 1:N:0:27
AAAGTCGAGGTGCCTAAAGTGGCAACCCAGACTAAGAATGAGGTTGGTGGTGTAGAGCTTCCTGTAGCCGCATGGCGTTCGTACTTAAATATGGAACTAACCATTCCAATTTTCGCTGTCTCTTATACACATCTCCGAGCCCACGAGAC
+
BBBBBFBBBBBBGGGGCGGGGGGHHHHGGHHGHFFFHFHEDDHHGHGGFGGGHGHHHHHHHHHHGHHHHGGFGGHHGGGGGGHHHHHHHHHHHHHHHHHHHHHHHHHHHHHHHHGGGGGHHGHHHHHHHHFHHHGFF/CCGGHGGGGGG
@M02034:409:000000000-BFKT7:1:1107:17101:12752 1:N:0:27
AAAGTCGAGGTGCCTAAAGTGGCAACCCAGACTGATAGGAAGGTTGGTGGTGTAGAGCTTCCTGTAGCCGCATGGCGTTCGTACTTAAATATGGAACTAACCATTCCAATTTTCGCTGTCTCTTATACACATCTCCGAGCCCACGAGACA
+
CCCCCFCCCCBCGGGGGGGGGGGHHHHGGHHGHHHHHHHHHHGHHHGGGGEFGGHHHHHHGHHHHHHHHGGGGGHHGGGGGEHHHHHHHHGHHGGHFHHHHHGHHHHHHHHHHHEGGGGGHHHHGHHHHHFHHHGHGCGGGGHGGCGGGC
@M02034:409:000000000-BFKT7:1:1107:15650:12753 1:N:0:27
AAAGTCGAGGTGCCTAAAGTGGCAACCCAGACTGTGCAGCAGGTTGGTGGTGTAGAGCTTCCTGTAGCCGCATGGCGTTCGTACTTAAATATGGAACTAACCATTCCAATTTTCGCTGTCTCTTATACACATCTCCGAGCCCACGAGACA
+
BBBCBFCBCCBBGGGGGFGGGGGGHHGGGEHGHHHHHHHGHHGHHHGEFGAFGFGGHHHHHGHFGHHHHGGFGGHHGGGGGFHHHHHHHHGHHHGFFHHFEGHHHHFFFHHHHHFGGGGHHHHHHGHHBFHHGHGFECFFGGHGGGGGGH
@M02034:409:000000000-BFKT7:1:1107:5049:12755 1:N:0:27
AAAGTCGAGGTGCCTAAAGTGGCAACCCAGACTAATCGGACGGTTG
+
CCDDCFCCCCBCGGGGGGGFGGGHHHHGGHHGHG3AEFGDAAEGCE
@M02034:409:000000000-BFKT7:1:1107:22340:12763 1:N:0:27
AAAGTCGAGGTGCCTAAAGTGGCAACCCAGACTCCTGCGGGGGTTGGTGGTGTAGAGCTTCCTGTAGCCGCATGGCGTTCGTACTTAAATATGGAACTAACCATTCCAATTTTCGCTGTCTCTTATACACATCTCCGAGCCCACGAGAC
+
A?ABAFBBBBBBGGGGGGGGGGGGHHHGGHHGHHHHHGEGGCG>FFGEFG?FFGHHHFHHHHHGGHHHHGGGGGHHGGGFGGGFHHGFHHHEHFHHGHFCHHHHHHHHHHHHHHGFGGDFDGHGGHGHFGBHGGGHG?@C?.CECCGEG
@M02034:409:000000000-BFKT7:1:1107:19242:12764 1:N:0:27
AAAGTCGAGGTGCCTAAAGTGGCAACCCAGACTAAGGAGGCTGTTGGTGGTGTAGAGCTTCCTGTAGCCGCATGGCGTTCGTACTTAAATATGGAACTAACCATTCCAATTTTCGCTGTCTCTTATACACATCTCCGAGCCCACGAGACA
+
CCCCCFBCCCCCGGGGGGGGGGGGHHHGGHHGHHHHHHHGGHHHHHHGGGGGHHHHHHHHHHHHHHHHHGGGGGHHGFGGGFHHHHGHHHHHHHHHFHGGHHHHHHHHHHHHHGEGGGGHHGHHHHHHHHGHHHHHGCGGGGHGGGGGG?
@M02034:409:000000000-BFKT7:1:1107:15688:12767 1:N:0:27
AAAGTCGAGGTGCCTAAAGTGGCAACCCAGACTAAGAATACTGTTGGTGGTGTAGAGCTTCCTGTAGCCGCATGGCGTTCGTACTTAAATATGGAACTAACCATTCCAATTTTCGCTGTCTCTTATACACATCTCCGAGCCCACGAGACA
+
CCCCCFCCCCAAGGGGGGGGGGGGHHHGGHGGHHHHHHHHHHHHHHGEFFAFGFHGHHHHHGHHHHHHHGGGGGHHGGGGGFHHHHHHHHHHHHHHHHHHHHHHHHHGHHHHHHGGGGGHHHHHHHGHGHHHHHHGF>DGGGHGGGGGGH
@M02034:409:000000000-BFKT7:1:1107:13151:12773 1:N:0:27
AAAGTCGAGGTGCCTAAAGTGGCAACCCAGACTCCTCCTCCGGTTGGTGGTGTAGAGCTTCCTGTAGCCGCATGGCGTTCGTACTTAAATATGGAACTAACCATTCCAATTTTCGCTGTCTCTTATACACATCTCCGAGCCCACGAGACA
+
CCCCCFBBBCABGGGGGGGGGGGHHHHGGHHGHHHHHHHHHGGEEGGEFGEFGHHHHHHHHHHHHHHHHGGGGGHHGGGGGGHHHHHHHHHHHHHHHHHHHHHHHHGHGHHHHHGGGGEHHHHHHHHFHHHGHHHGGCGGGGHGGGGGGB
@M02034:409:000000000-BFKT7:1:1107:7666:12775 1:N:0:27
AAAGTCGAGGTGCCTAAAGTGGCAACCCAGACTACTA
+
CCCCCFCCBBBBGGGGGGGGGGGHHHHGGGHGHH355
@M02034:409:000000000-BFKT7:1:1107:23964:12776 1:N:0:27
AAAGTCGAGGTGCCTAAAGTGGCAACCCAGACTCCTCATAATGTTGGTGGTGTAGAGCTTCCTGTAGCCGCATGGCGTTCGTACTTAAATATGGAACTAACCATTCCAATTTTCGCTGTCTCTTATACACATCTCCGAGCCCACGAGACA
+
BBBBAFBBBBAAGGGGGGGFGGGHHHHGGHHGHHFHGFHF5FGGHHHGFGEFHGHHHHHHHHHHHHHHHGGGGGHHGGGGGGHHHHHHHHHHHHHHGHHGHHFHHHHHHHHHHHGGGGGGHHHHHHHHGFHHHHHGGCGFGGHGGGGGGF
@M02034:409:000000000-BFKT7:1:1107:22329:12777 1:N:0:27
AAAGTCGAGGTGCCTAAAGTGGCAACCCAGACTCCTGCGGGGGTTGGTGGTGTAGAGCTTCCTGTAGCCGCATGGCGTTCGTACTTAAATATGGAACTAACCATTCCAATTTTCGCTGTCTCTTATACACATCTCCGAGCCCACGAGAC
+
AABBAFBA?DAAFFGF4FFEGGGHHHGGGFHGHGHGGFCF2E>>/EFEFG1??FHHHHGHHHHHHHHGHGGGGGHHGGGEGDHGHHHFGHDGHHGBCFHHHHHHFHDGHHHHGHGGGGGFHFHHHHHHHGHHHHH<EC@CGGHGGGCGD
@M02034:409:000000000-BFKT7:1:1107:28739:12784 1:N:0:27
AAAGTCGAGGTGCCTAAAGTGGCAACCCAGACTAGGGG
+
A3A3ADABDBBBFFGGGGGGGGGGFHHFEF2FF3B32E
@M02034:409:000000000-BFKT7:1:1107:17559:12787 1:N:0:27
AAAGTCGAGGTGCCTAAAGTGGCAACCCAGACTCAGATGCCGGTTGGTGGTGTAGAGCTTCCTGTAGCCGCATGGCGTTCGTACTTAAATATGGAACTAACCATTCCAATTTTCGCTGTCTCTTATACACATCTCCGAGCCCACGAGACA
+
CCBCCFCCCCBCGGGGGGGGGGGHHHFGGHHGHHHHHHHHHGGFFGGEFGEFHHHHHHHHHHHHHHHHGGGGGGHHGGGGGGHHHHGGHHHHHHHGGHHGHHHHHHFHHHHHHHGGGGGGHHHHHHGHGHGHHHHFGDGGGGHGGGGGGB
@M02034:409:000000000-BFKT7:1:1107:11893:12789 1:N:0:27
AAAGTCGAGGTGCCTAAAGTGGCAACCCAGACTCAGAATAATGTTGGTGGTGTAGAGCTTCCTGTAGCCGCATGGCGTTCGTACTTAAATATGGAACTAACCATTCCAATTTTCGCTGTCTCTTATACACATCTCCGAGCCCACGAGACA
+
CBBCCFCCCCCCGGGGGGGGGGGHHHHGGHHGHHHHHHHHHHHHHHHFFGEGGHHHHHHHHHHHHHHHHGGGGGHHGGGGGGHHHHHHHHHHHHHHHHHHHFGHHHHHHHHHHHGGGGGHHGHHHHHHHHHHGHHFFDCCGGHGGCGFGF
@M02034:409:000000000-BFKT7:1:1107:24952:12791 1:N:0:27
AAAGTCGAGGTGCCTAAAGTGGCAACCCAGACTATTAATAATGTTGGTGGTGTAGAGCTTCCTGTAGCCGCATGGCGTTCGTACTTAAATATGGAACTAACCATTCCAATTTTCGCTGTCTCTTATACACATCTCCGAGCCCACGAGACA
+
CCCCBFCCBCACGGGGGGGGGGGHHHHGGHHGHHHHHHHHHGHGHHHGGGEFGHHHHHHGHHHHHHHHHGGGGGHHGGGGGGHHHHHHHHHHHGHHHHGHHHHHHHGHHHHHHHGGGGGHHHHHHHHHHHGHHHGHF/DDFGHGGGGGGF
@M02034:409:000000000-BFKT7:1:1107:18502:12792 1:N:0:27
AAAGTCGAGGTGCCTAAAGTGGCAACCCAGACTCCTTTGCATGTTGGTGGTGTAGAGCTTCCTGTAGCCGCATGGCGTTCGTACTTAAATATGGAACTAACCATTCCAATTTTCGCTGTCTCTTATACACATCTCCGAGCCCACGAGATA
+
CCCCBFAABBABGGGGGGGGGGGHHHHGGHHGHHHHHHHHHHHHHHHGGGEFHHHHHHHHHHHHHHHHGGGGGGHHGGGGGGHHHHHHHHHHHHHHHHHHHHHHHHHHHHHHHHGGGGGGHHHHHHGHHHFHHHGFGGGGGGHGGFGG/<
@M02034:409:000000000-BFKT7:1:1107:9798:12794 1:N:0:27
AAAGTCGAGGTGCCTAAAGTGGCAACCCAGACTAGCAGCCGGTTGGTGGTGTAGA
+
CCCCCFCCCCBCGGGGGGGGGGGHHHHGGHHGHF33BG22E2AB0EAFAE1A355
@M02034:409:000000000-BFKT7:1:1107:7118:12798 1:N:0:27
AAAGTCGAGGTGCCTAAAGTGGCAACCCAGACTTCTGCTTATGTTGGTGGTGTAGAGCTTCCTGTAGCCGCATGGCGTTCGTACTTAAATATGGAACTAACCATTCCAATTTTCGCTGTCTCTTATACACATCTCCGAGCCCACGAGAC
+
AAABBFBBBBAAGGGGGGGGGGGGHHHGGHFGHHHHHHHHHHHHHHHGFFEFFGGFHHHHHHHHHHHGHGGGGGHHGGGGGGHHHHHGHHHHHHFFHHHGHHGHHHHGHHHHHHGGGGGFFHHHHHHHHHEHHHHHFDGCGGHGGCCFG
@M02034:409:000000000-BFKT7:1:1107:5144:12798 1:N:0:27
AAAGTCGAGGTGCCTAAAGTGGCAACCCAGACTCAGAGTTTTGTTGGTGGTGTAGAGCTTCCTGTAGCCGCATGGCGTTCGTACTTAAATATGGAACTAACCATTCCAATTTTCGCTGTCTCTTATACACATCTCCGAGCCCACGAGACA
+
BBBBBFABDBABGGGGGGGGGGGHHHHGGHHGHF3FAGF5FFCB2GF2A2EE13FBF53B5GHFB5D5EEG?EGFAEEEGEEGHHHHHEHGDGF33GCHGC0DGHFH4FFDHD4>EEEE34BFD4?F4F?G?GHH2A/@CCGAF?@@DA?
@M02034:409:000000000-BFKT7:1:1107:9495:12804 1:N:0:27
AAAGTCGAGGTGCCTAAAGTGGCAACCCAGACTAATAATAGTGTTGGTGGTGTAGAGCTTCCTGTAGCCGCATGGCGTTCGTACTTAAATATGGAACTAACCATTCCAATTTTCGCTGTCTCTTATACACATCTCCGAGCCCACGAGACA
+
CCCCCFCCCBABGGGGGGGGGGGHGHHGGHHGHHHHHHHHHHHHHHHEFGEFGFHFHHHHHHHHHHHHHGGGGGHHGFGGGFHGHHHHHHHHHHHHGHHHHHHHHHHGHHHHHFEGGGGHHHHHHHGHHFFHHHHGF<DGGGGGCCGGGC
@M02034:409:000000000-BFKT7:1:1107:15731:12807 1:N:0:27
AAAGTCGAGGTGCCTAAAGTGGCAACCCAGACTCAGCAGCCTGTTGGTGGTGTAGAGCTTCCTGTAGCCGCATGGCGTTCGTACTTAAATATGGAACTAACCATTCCAATTTTCGCTGTCTCTTATACACATCTCCGAGCCCACGAGACA
+
CCCCCFCCCCAAGGGGGGGGGGGHHHHGGHHGHHHHHHHHHHHHHHHFGGEFGGHHHHHHHHHHGHHHHGGGGGHHGGGGGFGHGHHHHHHHHHFHGHGHHHHHHFFGHHHHHHFGGGGHFHHHHHHHHGFHGHGGE<CFGGHGGGGGGF
@M02034:409:000000000-BFKT7:1:1107:9300:12810 1:N:0:27
AAAGTCGAGGTGCCTAAAGTGGCAACCCAGACTCATCGTTGTGTTGGGGGT
+
CCCCCFCDCDCCGGGGGGGGGGGHHHHGGHHGH3BF5BG2FFGHBG22A0A
@M02034:409:000000000-BFKT7:1:1107:21546:12813 1:N:0:27
AAAGTCGAGGTGCCTAAAGTGGCAACCCAGACTACGAAGATGGTTGGTGGTGTAGAGCTTCCTGTAGCCGCATGGCGTTCGTACTTAAATATGGAACTAACCATTCCAATTTTCGCTGTCTCTTATACACATCTCCG
+
CCCCCFABCDBCGGGGGGGGGGGHHHHGGHHGHFC2ABEEFGHGFA2EAEEEA3GBDFA35BEE5BB53EE0EA?1E?EFDE???FHD3FG4EB33BBGH3B3BB4F4BF3FD4</?/<B?3B3?B33B222?BG2?
@M02034:409:000000000-BFKT7:1:1107:12603:12815 1:N:0:27
AAAGTCGAGGTGCCTAAAGTGGCAACCCAGACTGGTTCTCTGGTTG
+
ABBCCFCCDDCCGGGGGGGGGGGHHHHGGHHGHH2G35F555FH3F
@M02034:409:000000000-BFKT7:1:1107:18055:12822 1:N:0:27
AAAGTCGAGGTGCCTAAAGTGGCAACCCAG
+
A>AABF@BDBABGGGGGGGGGFFHFFHGGF
@M02034:409:000000000-BFKT7:1:1107:27215:12826 1:N:0:27
AAAGTCGAGGTGCCTAAAGTGGCAACCCAGACTAGGATTGAGGTTGGTGGTGTAGAGCTTCCTGTAGCCGCATGGCGTTCGTACTTAAATATGGAACTAACCATTCCAATTTTCGCTGTCTCTTATACACATCTCCGAGCCCACGAGACA
+
AAABBFCBCCABGGGGGGGFGGGGHFHGGHHGHHHHGHHHHHHFGHGEFGEFFFHFHFHHHHHHHGHHHGGGGGHHGEGGGGHHHHHGHHHHHGHHFHHHHHHHHHHHHHHHHHGGGGGGFFHHHHGHHHGHGHHHFBCCFGHGGGGGGB
@M02034:409:000000000-BFKT7:1:1107:22830:12827 1:N:0:27
AAAGTCGAGGTGCCTAAAGTGGCAACCCAGACTCGGGCTGATGTTGGTGGTGTAGAGCTTCCTGTAGCCGCATGGCGTTCGTACTTAAATATGGAACTAACCATTCCAATTTTCGCTGTCTCTTATACACATCTCCGAGCCCACGAGACA
+
CDDCCFCCCCBBGGGGGGGGGGGHHHHGGHHGHGGGGGGGHHHHHHHFFGEFGFHHHHHHHHHHHHHHHGGGGGHHGEGGGGHHHHHHHHHHHHGFHHHHHHHHHGHGHHHHHHGGGGGHHHHHHHHGGHHHHHHHGCFGGGHGGGGGGG
@M02034:409:000000000-BFKT7:1:1107:4178:12830 1:N:0:27
AAAGTCGAGGTGCCTAAAGTGGCAACCCAGACTAAGACTAATGTTGGTGGTGTAGAGCTTCCTGTAGCCGCATGGCGTTCGTACTTAAATATGGAACTAACCATTCCAATTTTCGCTGTCTCTTATACACATCTCCGAGCCCACGAGA
+
AA@AAF1A@D1>EGBGGEGA11FFFCHEGHCEHGFC1GGFHHHHHHHGGC/FGGHBGEGHHEHGHHHHHGEEGGHHGFEGGGFFFFGFHHB2GHFGFHGFHGFEGGGDGHFHHFGGGFGHHHGHGHGHHEFEGHFGG/@C@FEE?/C<
@M02034:409:000000000-BFKT7:1:1107:12823:12834 1:N:0:27
AAAGTCGAGGTGCCTAAAGTGGCAACCCAGACTCCGAGTACGGTTGGTGGTGTAGAGCTTCCTGTAGCCGCATGGCGTTCGTACTTAAATATGGAACTAACCATTCCAATTTTCGCTGTCTCTTATACACATCTCCGAGCCCACGAGACA
+
BCCBBFBCCCBBGGGGGGGFGGGHGHHGGHHGHHHGGGDFHGGHGGGGFGEF1FHGHHHHHHHHGFHGHGGFGFGCFE?FFEGFFHHHHHHHHHFBGHFHHGGGGHDFGHHHHHGGGGGGFHHHGHGHHFHHHFHGE/CCCFHGGGGGGH
@M02034:409:000000000-BFKT7:1:1107:21541:12835 1:N:0:27
AAAGTCGAGGTGCCTAAAGTGGCAACCCAGACTACGAAGATGGTTGGTGGTGTAGAGCTTCCTGTAGCCGCATGGCGTTCGTACTTAAATATGGAACTAACCATTCCAATTTTCGCTGTCTCTTATACACATCTCCGAGCCCACGAGACA
+
BBBBAFBBBBABGFGGGGGGGGGHGHHGGHHGHHHGGHGGHHHFGGGGGGEFGHHHFHGHHHHGHHHHHGGGGGHHGGGGGGFHHHHGFHHHHHFFHHGFHHHHFHGHGGFHHHGGGGGHHHHGHHGHHHEHHHDGDBDGGGHGGGGGEC
@M02034:409:000000000-BFKT7:1:1107:22743:12836 1:N:0:27
AAAGTCGAGGTGCCTAAAGTGGCAACCCAGACTGGGCGGGCTGTTGGTGGTGTAGAGCTTCCTGTAGCCGCATGGCGTTCGTACTTAAATATGGAACTAACCATTCCAATTTTCGCTGTCTCTTATACACATCTCCGAGCCCACGAGACA
+
CCCCCFCCCCBCGGGGGGGGGGGGHHHGGHHGHHHHGGGGGGGHHHHEFGEFGFHGHHHHHHHHHHHHHGGGFGHHGEGGGGGHHHHFHHHHHHGHHHHHHHGHHHHHFGHHHFGGGGGFFHGHHHFHHHHHHHGEGDGGGEHGGGDDDC
@M02034:409:000000000-BFKT7:1:1107:29396:12838 1:N:0:27
AAAGTCGAGGTGCCTAAAGTGGCAACCCAGACTTATGGGGGGGTTGGTGGTGTAGAGCTTCCTGTAGCCGCATGGCGTTCGTACTTAAATATGGAACTAACCATTCCAATTTTCGCTGTCTCTTATACACATCTCCGAGCCCACGAGACA
+
BBBCCFCCBBBCGGGGGGGGGFGHHHHGGHHGGGFGFHHGGGGGGGCFGDAECFFBFFGGGFGGGBCFGGGGGGFFFFFFFFFEEFFF0FFFFFFFFFFFFFBFFFFFFFFFFFAFFBFBFFBFEFFFFFFFFFFFD->FAEFFFFFFFB
@M02034:409:000000000-BFKT7:1:1107:1944:12839 1:N:0:27
AAAGTCGAGGTGCCTAAAGTGGCAACCCAGACTAAGACTCATGTTGGTGGTGTAGAGCTTCCTGTAGCCGCATGGCGTTCGTACTTAAATATGGAACTAACCATTCCAATTTTCGCTGTCTCTTATACACATCTCCGAGCCCACGAGACA
+
AA?AAFABBBBBCGGFGGGGGGGHFHFEGHFGHCHHHGHHHHHGGFHBFFBFGFHGHHHHHHGFGGHHHEGEFGHHEGGGFFGEGHFFHHFFHHFGFGFCGFFGFGFHHHHHHHGGGGGGHFHHFHFHFFFHCF?FC<CBCEEFDGGGG<
@M02034:409:000000000-BFKT7:1:1107:10840:12848 1:N:0:27
AAAGTCGAGGTGCTAAAGTGGCAACCCAGACTCGTTCTGGGGTTGGTGGTGTAGAGCTTCCTGTAGCCGCATGGCGTTCGTACTTAAATATGGAACTAACCATTCCAATTTTCGCTGTCTCTTATACACATCTCCGAGCCCACGAGACAG
+
CCCCCFCBCCCCGGGGGGGGGGHHHHGGHHGHHGHGHGHHHGGGGGEFFEFGHHFHHHHHHHHHHHHGEEEGGHFFFGGGGHGHHHHHHHGGHGGFHHHGHEGHHHHFHHHHHGGFGFHHHFGGGFFGHFGHHGHGCFGGGHGGGCGGHH
@M02034:409:000000000-BFKT7:1:1107:5942:12850 1:N:0:27
AAAGTCGAGGTGCCTAAAGTGGCAACCCAGACTAAGCATTGTGTTGGTGGTGTAGAGCTTCCTGTAGCCGCATGGCGTTCGTACTTAAATATGGAACTAACCATTCCAATTTTCGCTGTCTCTTATACACATCTCCGAGCCCACGAGAC
+
BBBCBFBCCCCCGGGGGGGGGGGHHHHGGHHGHHFHHHHHHHHHHHHGFGEFFGHHHHHHHHHHHHHHHGGEEGHHGEGGGEHHHHHHHHHHHHGHGHHHHHHHHHGHHHHHHGGGGGGHHHHHHHFHHGBHHHHFGFGGCGHGFFGGG
@M02034:409:000000000-BFKT7:1:1107:4843:12850 1:N:0:27
AAAGTCGAGGTGCCTAAAGTGGCAACCCAGACTAATAAGAATGTTGGTGGTGTAGAGCTTCCTGTAGCCGCATGGCGTTCGTACTTAAATATGGAACTAACCATTCCAATTTTCGCTGTCTCTTATACACATCTCCGAGCCCACGAGAC
+
CCCCCFBCCCBCGGGGGGGGGGGHHHHGGHHGHBGHHHHBF3GGGHHGGGEGHHHHHHHHHHHHHHHHHGGGGGHHGGGGGGHHHHHHHHHHHHHGGHHHHHHHHHHHHHHHHHGGGGGHHHHHHHHHHHHHHHHHGDGGGGHGGGGGG
@M02034:409:000000000-BFKT7:1:1107:5024:12851 1:N:0:27
AAAGTCGAGGTGCCTAAAGTGGCAACCCAGACTTCGCAGCCGGTTGGTGGTGTAGAGCTTCCTGTAGCCGCATGGCGTTCGTACTTAAATATGGAACTAACCATTCCAATTTTCGCTGTCTCTTATACACATCTCCGAGCCCACGAGACA
+
AAABAFABCCAAGGGGGGGGGGGHHHHGGHHGFHHGGGGGHGGFGGGEFFAFGHHHHHHHHHHHHHHHHGGFGFHGGFGGGEHHHHHGHHHHHGFGGHGHHGFHHHHHHHHHHHGGGGGGHHHHHHHHHHGHHHH2C/CADGHGGGGGGB
@M02034:409:000000000-BFKT7:1:1107:18619:12857 1:N:0:27
AAAGTCGAGGTGCCTAAAGTGGCAACCCAGACTCCTCCTCCTGTTGGTGGTGTAGAGCTTCCTGTAGCCGCATGGCGTTCGTACTTAAATATGGAACTAACCATTCCAATTTTCGCTGTCTCTTATACACATCTCCGAGCCCACGAGACA
+
CCCCCFCCDBBCGGGGGGGGGGGGHHHGGHHGHHHHHHHHHHHHHHHFFGEFHHHHHHHHHHHHHHHHHGGGGGHHGGGGGGHHHHGHHGHHHHHHHGGHHHGHHHHHHHHHHHGGGGGHHHHHHHHHGHFHHHHHGCFGGGHGGGGGGB
@M02034:409:000000000-BFKT7:1:1107:16569:12858 1:N:0:27
AAAGTCGAGGTGCCTAAAGTGGCAACCCAGACTCATAAGCAGGTTGGTGGTGTAGAGCTTCCTGTAGCCGCATGGCGTTCGTACTTAAATATGGAACTAACCATTCCAATTTTCGCTGTCTCTTATACACATCTCCGAGCCCACGAGACA
+
CCCCCFCCCCBCGGGGGGGGGGGHHHHGGHHGHHHHHHHHHHHGGHGFFGEFGHHHHHHHHHHHHHHHHGGGGGHHGGGGGGHHHHHHHHHHHHHHHHHGHHHHHHGHHHHHHHGGGGGHHHHHHHFHGHFHHHHGGDDGGGHGGGGGGC
@M02034:409:000000000-BFKT7:1:1107:22299:12864 1:N:0:27
AAAGTCGAGGTGCCTAAAGTGGCAACCCAGACTCATCATCCTGTTGGTGGTGTAGAGCTTCCTGTAGCCGCATGGCGTTCGTACTTAAATATGGAACTAACCATTCCAATTTTCGCTGTCTCTTATACACATCTCCGAGCCCACGAGAC
+
BBBBBFCCBCAAGGGGGGGGGGGGGCFEGHHGHHHHFHHHHHCHHHGAFAEFGFFHHFHHHFHFFHHHHGGAEFHHG?FGGEHHHHHEFGHHHFHFHHHGHFHGFHFBEGHHHBEGGGEFFHHHHBGHGFHHHHHFEBDGGGHGCCDFG
@M02034:409:000000000-BFKT7:1:1107:11751:12865 1:N:0:27
AAAGTCGAGGTGCCTAAAGTGGCAACCCAGACTGATCCGTTTGTTGGTGGTGTAGAGCTTCCTGTAGCCGCATGGCGTTCGTACTTAAATATGGAACTAACCATTCCAATTTTCGCTGTCTCTTATACACATCTCCGAGCCCACGAGACA
+
BBBBCFCCCCABGGGGGGGGGGGHHHHGGHHGHHCHHHHGHHGHHHHGFGEGHHHGHHHHHHHHHHHGHGGGGGHHGGGGGGHHHHHHHHHHHHFGHHHHHHHHHHGHHHHHHHGGGGGGHGHHHHHHHHFGHGG2C/B?DFHGGGGGGH
@M02034:409:000000000-BFKT7:1:1107:18636:12866 1:N:0:27
AAAGTCGAGGTGCCTAAAGTGGCAACCCAGACTCCTCCTCCTGTTGGTGGTGTAGTGCTTCCTGTAGCCGCATGGCGTTCGT
+
AAAAADAA11>AGFGGCD13GGGHGHFEAG0FHF1B0BFCCGGFAGEAF/EFA1D201BF11FDH2AD1EE/>>>>E>>F/E
@M02034:409:000000000-BFKT7:1:1107:9332:12866 1:N:0:27
AAAGTCGAGGTGCCTAAAGTGGCAACCCAGACTCCTCATTGTGTTGGTGGTGTAGAGCTTCCTGTAGCCGCATGGCGTTCGTACTTAAATATGGAACTAACCATTCCAATTTTCGCTGTCTCTTATACACATCTCCGAGCCCACGAGACA
+
AABBBFBBBBBBGGGGGGGGGGGHHHHGFHHGHGGHHHHHHHHHHHHGGGEFFGHHHHHHHHHGHFHHHGGEEGHHGGGGEGHHHHHHHHHHHHHHHHFHHHGHHHHHGHHHHHGGGGGGHGHHHHHFFHHHGHFDD/CCFGHGGGGGGF
@M02034:409:000000000-BFKT7:1:1107:17304:12868 1:N:0:27
AAAGTCGAGGTGCCTAAAGTGGCAACCCAGACTAAGACTGATGTTGGTGGTGTAGAGCTTCCTGTAGCCGCATGGCGTTCGTACTTAAATATGGAACTAACCATTCCAATTTTCGCTGTCTCTTATACACATCTCCGAGCCCACGAGACA
+
CCCDCFCCCDCCGGGGGGGGGGGHHHHGGHHGHHHHHHHHHHHHHHHEFGEFGGHHHHHHHHHHHHHHHGGGGGHHGGGGGGHHHHHGHHHHHHHHHHHHHHGHHHHHHHHHHFEGGGGGHGHHHHGHHHGHGHHHGDGCGGHGGGGGGC
@M02034:409:000000000-BFKT7:1:1107:28665:12880 1:N:0:27
AAAGTCGAGGTGCCTAAAGTGGCAACCCAGACTCCGCCTCCTGTTGGTGGTGTAGAGCTTCCTGTAGCCGCATGGCGTTCGTACTTAAATATGGAACTAACCATTCCAATTTTCGCTGTCTCTTATACACATCTCCGAGCCCACGAGACA
+
AAAAA5ABBD>A4FGGGGGGGGGHGGHGGHHFHHHEEEGEFHHGFGHEEEAAA3G5GAGGGHGGBFGFGB>EEEFBE1>???EEGGFFHGFEGHBDFGFHFFFHHGFHFHFGGGGEGFE3GFGEGGFFB2FGHGF2?<C/>?<FGGGA??
@M02034:409:000000000-BFKT7:1:1107:25548:12890 1:N:0:27
AAAGTCGAGGTGCCTAAAGTAGCAACCCAGACTAGGGTGGGGGTTGGTGGTGTAGAGCTTCCTGTAGCCGCATGGCGTTCGTACTTAAATATGGAACTAACCATTCCAATTTTCGCTGTCTCTTATACACATCTCCGAGCCCACGAGACA
+
AB@ABFABBBAAGGGGGGGGFFHHGHHGGHHGHHFHHHGFCCEEEGGGGGEFGHHHHHHHHHHHGHHHHGGGGGHGGGGGGGGHGHHHHHHHHHGFGHHHHHHHFHHHFGHHHHCGGGFFHHHHHHHHHHGHHHHGGCCGGGEFGFGGGF
@M02034:409:000000000-BFKT7:1:1107:8457:12899 1:N:0:27
AAAGTCGAGGTGCCTAAAGTGGCAACCCAGACTCAGAATCATGTTG
+
ABBBAFCCCCABGGGGGGGGGGGGHHHGGFHGH33F3F55BFG5FG
@M02034:409:000000000-BFKT7:1:1107:12680:12899 1:N:0:27
AAAGTCGAGGTGCCTAAAGTGGCAACCCAGACTAATAATAAGGTTGGTGGTGTAGAGCTTCCTGTAGCCGCATGGCGTTCGTACTTAAATATGGAACTAACCATTCCAATTTTCGCTGTCTCTTATACACATCTCCGAGCCCACGAGACA
+
CCCCCFCDDCACGGGGGGGGGGGHHHHGGHHGHHHHGHHHHHHHHHGFFGEFGHHHHHHHHHHHHHHHHGGFGGHHGFGGGGHHHHHHHHHHHHHHHHHHHHGHHHHHHHHHHHGGGGGHHHHHHHHHGHFHHHHHGGGGGGHGGGGGGF
@M02034:409:000000000-BFKT7:1:1107:4275:12906 1:N:0:27
GAAGTCGAGGTGCCTAAAGTGGCAAAGCAGCATGTTGGTGGTGTAGAGCTTCCTGTAGCCGCATGGCGTTCGTACTTAAATATGGAACTAACCATTCCAATTTTCGCTGTCTCTTATACACATCTCCGAGCCCACGAGACAGGCAGAAAT
+
A>AABFBBBBBBGGGGGGGGGGGHBGFFHFHHHHHHHHGGGGGHHFGDFHHGHHHHHHHHGFEGFGGGFGGGGHHHHHG3FFFHHEGGHHBGHFGHHFFFHHHHHGEFGGHHHHHHHHHFHHHFHEFF/BCFGGGFCDEAHHGGGGEFHH
@M02034:409:000000000-BFKT7:1:1107:9305:12909 1:N:0:27
AAAGTCGAGGTGCCTAAAGTGGCAACCCAGACTTATAATAATGTTGGTGGTGTAGAGCTTCCTGTAGCCGCATGGCGTTCGTACTTAAATATGGAACTAACCATTCCAATTTTCGCTGTCTCTTATACACATCTCCGAGCCCACGAGACA
+
CCCCCFCCCCBBGGGGGGGGGGGGHHHGGHHGHHHHHHGHHHGGGHHEGGEFHGHGHHHHHHHHHHHHHGGGGGHHGEGGGGHHHHHHHHHHHFFHHHHHHHHHFHFHHHHHHHGGGGGHEHHHHHHHHHHHHHHBD<DGDGHGGG?DF?
@M02034:409:000000000-BFKT7:1:1107:25109:12910 1:N:0:27
AAAGTCGAGGTGCCTAAAGTGGCAACCCAGACTAGTCGTGGTGTTGGTGGTGTAGAGCTTCCTGTAGCCGCATGGCGTTCGTACTTAAATATGGAACTAACCATTCCAATTTTCGCTGTCTCTTATACACATCTCCGAGCCCACGAGACA
+
BBCCCFCCCCBCGGGGGGGFGGGGHHHGGGHGHHHHHGGGGHGHGHHGGGEFHHHHHHHHHHHHHHHHHGGEFGHHGGGGGGHHHHHFHHHHHFFGFHHHHHGHHHHHFGGHHHFGGFEHHHHHHHDHHHHHHHHFE/BCGGHGGGCDGF
@M02034:409:000000000-BFKT7:1:1107:23356:12913 1:N:0:27
AAAGTCGAGGTGCCTAAAGTGGCAACCCAGACTCAGAATCAGGTTGGTGGTGTAGAGCTTCCTGTAGCCGCATGGCGTTCGTACTTAAATATGGAACTAACCATTCCAATTTTCGCTGTCTCTTATACACATCTCCGAGCCCACGAGACA
+
CCCCBFCCCCBCGGGGGGGFGGGHHHHGGGHGHHHHHHHHHHHFGHGEFGEFGHHHHHHHHHHHHHGHHGGGGGHHGGGGGEHHHHHHFHHHHHGHFHEHGHGHHHHHHHHHHFGGGGGHHHHHGHHHHHGHHHGHG?FGGGHGGGGDGG
@M02034:409:000000000-BFKT7:1:1107:3460:12917 1:N:0:27
AAAGTCGAGGTGCCTAAAGTGGCAACCCAGACTCCTGCGCCTGTTGGTGGTGTAGAGCTTCCTGTAGCCGCATGGCGTTCGTACTTAAATATGGAACTAACCATTCCAATTTTCGCTGTCTCTTATACACATCTCCGAGCCCACGAGACA
+
ABCCAFCCCCABGGGGGGGGFGGHHHHGGHHGHHFGHHGGGEHHGHHECEFFAAFFGFHHFHGHHFGFFGGEFGG1EEGGGFFHHHHFHGHGHB@3GGFHH0?FGDHFHGHHHFFGGGGHHHHHGGFGHHHHHGFGGCGGGGHG?FGGG<
@M02034:409:000000000-BFKT7:1:1107:25898:12923 1:N:0:27
AAAGTCGAGGTGCCTAAAGTGGCAACCCAGACTAAGAATCAGGTTGGTGGTGTAGAGCTTCCTGTAGCCGCATGGCGTTCGTACTTAAATATGGAACTAACCATTCCAATTTTCGCTGTCTCTTATACACATCTCCGAGCCCACGAGACA
+
CCCCCFBCCCABGGGGGGGGGGGHHHHGGHHGHF3B3AFFGEHHFHGEC?EFAAGBGGDFAGGGHBGDEFGEFGF1EEFEDEEFFHHEFGHFFF33FGHHCB3FBDFDGGDHHD@FGE?FEGGFFFHHHGHHHHHGGFGGGGHGGFGDG=
@M02034:409:000000000-BFKT7:1:1107:3858:12931 1:N:0:27
AAAGTCGAGGTGCCTAAAGTGGCAACCCAGACTAATAAGAATGTTGGTGGTGTAGAGCTTCCTGTAGCCGCATGGCGTTCGTACTTAAATATGGAACTAACCATTCCAATTTTCGCTGTCTCTTATACACATCTCCGAGCCCACGAGAC
+
BBABBFABBDAAFGGFGDGGGGGGHHHGDGGGGFGFDGHHHGFGHHHEEEA1GHHHHHHHGHHHHHHGHGGGGGHHGGGGGGHHHHGG3GFGG33BEGH@FFBH3GDGFGHGHHGCEGGHGFHHGHFFBFDHFHFHGC<<@FGFG?//D
@M02034:409:000000000-BFKT7:1:1107:5711:12932 1:N:0:27
AAAGTCGAGGTGCCTAAAGTGGCAACCCAGACTAATAGTACTGTTGGTGGTGTAGAGCTTCCTGTAGCCGCATGGCGTTCGTACTTAAATATGGAACTAACCATTCCAATTTTCGCTGTCTCTTATACACATCTCCGAGCCCACGAGACA
+
BBBBBFBBBBABGGGGGGGGGGGHHHHFGGHEBBGCGHEDGHHHGHGAFDAFG3DBFF3GFGHHFEAGHFGCEEHFCAEGEEBGHGHHFHHFHH3BGEGCF13BGFGD?FFHF?EEFE?B4EFFGDFDGFBBGGF2?/<B@FF?@@@DD?
@M02034:409:000000000-BFKT7:1:1107:6531:12932 1:N:0:27
AAAGTCGAGGTGCCTAAAGTGGCAACCCAGACTCGTCCTCATGTTGGTGGTGTAGAGCTTCCTGTAGCCGCATGGCGTTCGTACTTAAATATGGAACTAACCATTCCAATTTTCGCTGTCTCTTATACACATCTCCGAGCCCACGAGACA
+
AAAABFABBBABGGGGGGGGGFGHHHHGGHHGHHDHEGGHBGHHHHHGGEEFGFGFFHHHHFHFGHHHHGGGGGHHGGGGGGHHHHHGHHHHHBGHHHHGGHGHHGHDFGHHHHEEGGGGHHHFHHHHHHHHHHHHG>CFGGHGGGGGF?
@M02034:409:000000000-BFKT7:1:1107:3394:12936 1:N:0:27
AAAGTCGAGGTGCCTAAAGTGGCAACCCAGACTCAGACTATGGTTGGTGGTGTAGAGCTTCCTGTAGCCGCATGGCGTTCGTACTTAAATATGGAACTAACCATTCCAATTTTCGCTGTCTCTTATACACATCTCCGAGCCCACGAGACA
+
AABBBFCCCCBCGGGGGGGGGGGHGHHGGHHGHHGHHHHHGHHFDFGEFEFGGFHHFHHHHHHHHHHGHGGEGGHGGEGGGGHHHHHHHHHHHGGFFHGFHHFHHHFHHHHHHHGGGGGHHHHHHHFHHHGHHHHEF<CCGGGGGGGGGC
@M02034:409:000000000-BFKT7:1:1107:13333:12937 1:N:0:27
AAAGTCGAGGTGCCTAAAGTGGCAACCCAGACTGCTCATCCTGTTGGTGGTGTAGAGCTTCCTGTAGCCGCATGGCGTTCGTACTTAAATATGGAACTAACCATTCCAATTTTCGCTGTCTCTTATACACATCTCCGAGCCCACGAGACA
+
CCCCBFCCCCACGGGGGGGGGGGHHHHGGHHGHHHHHHHHHHHHHHHEFGBFGFHFHHHHHHHHHHHHHGGEGGHHGEGGGEHHHHGHGHHHHHHHHHHHHHHHHHHHHHHHHHGGGGFHHHHHHHHHHGHHGHHHGCGGGGHGGDGGGF
@M02034:409:000000000-BFKT7:1:1107:14837:12939 1:N:0:27
AAAGTCGAGGTGCCTAAAGTGGCAACCCAGACTGTTGCGGATGTTGGTGGTGTAGAGCTTCCTGTAGCCGCATGGCGTTCGTACTTAAATATGGAACTAACCATTCCAATTTTCGCTGTCTCTTATACACATCTCCGAGCCCACGAGACA
+
BBCCBFCDDDBCGGGGGGGGGGGHHHHGGHHGHHHHHHGGGGGGHHHEFGEFGFHGHHHHHHHHHHHHHGGGGGHHGEGGGEHHHHHHHHHHHGHFHHGFHHFHHHHHHHHHHHGGGGGHHGHHHHHHFHGHHHHHG@GGGGHGGGGGGF
@M02034:409:000000000-BFKT7:1:1107:3875:12942 1:N:0:27
AAAGTCGAGTTGCCTAAAGTGGCAACCCAGACTAATAAGAATGTTGGTGGTGTAGAGCTTCCTGTAGCCGCATGGCGTTCGTACTTAAATATGGAACTAACCATTCCAATTTTCGCTGTCTCTTATACACATCTCCGAGCCCACGAGAC
+
AAAAAFAAD1>1BFGFGFGGG1BGGFFFF00FGCFGFGHFGGHHEG//BEEGFFHBFHHHHHGFHHHHHGEEGEEH?EEE/?FEHHBGEHHEG1B1FFBEFAEGGHGFHFGGHF>>EGEGGFGFBGDHFFFHFHHFFC//<C//BB/CC
@M02034:409:000000000-BFKT7:1:1107:27758:12943 1:N:0:27
AAAGTCGAGGTGCCTAAAGTGGCAACCCAGACTAAGAATCATGTTGGTGGTGTAGAGCTTCCTGTAGCCGCATGGCGTTCGTACTTAAATATGGAACTAACCATTCCAATTTTCGCTGTCTCTTATACACATCTCCGAGCCCACGAGACA
+
BBBBAFBBBBAACGGGGGGFFGGHHHHGGHHGGHGHHHHHHGGGHHHEFFAFBEDFHGHHHHHHHGHFFGGGFEFFEEGGGGHHHHHFFHFHHGFGBHHHHHFGFHGHHHHHHEECDEGGHFGHEGFGHGHHEHHBCCCD?ACF@DDDDB
@M02034:409:000000000-BFKT7:1:1107:9036:12947 1:N:0:27
AAAGTCGAGGTGCCTAAAGTGGCAACCCAGACTATTCCTCCTGTTGGTGGTGTAGAGCTTCCTGTAGCCGCATGGCGTTCGTACTTAAATATGGAACTAACCATTCCAATTTTCGCTGTCTCTTATACACATCTCCGAGCCCACGAGACA
+
CBCCBFCCCCAAGGGGGGGGGGGFHHHGGHHGHHHHHHHHHHHHHHHGFGEFGFHFHHHHHHHHGHHFHGGFGGGFFEGGGFHHHHHHHHHHHHFFHHHHGH3FFGGFHHHGHDEGGGGHGFFHHHHHGHGHHHHFDCCCCFHGGGGGGF
@M02034:409:000000000-BFKT7:1:1107:3853:12949 1:N:0:27
AAAGTCGAGGTGCCTAAAGTGGCAACCCAGACTAATAAGACTGTT
+
CCCCCFBCCCCCGGGGGGGGGGGHHHHGGHHAG33D555FAAGHB
@M02034:409:000000000-BFKT7:1:1107:25666:12949 1:N:0:27
AAAGTCGAGGTGCCTAAAGTGGCAACCCAGACTCC
+
AAAAAD11>DAAFEGDG1FFFGGFFHFGC0AAGBC
@M02034:409:000000000-BFKT7:1:1107:21157:12955 1:N:0:27
AAAGTCGAGGTGCCTAAAGTGGCAACCCAGACTGTTCCGCGTGTTGGTGGTGTAGAGCTTCCTGTAGCCGCATGGCGTTCGTACTTAAATATGGAACTAACCATTCCAATTTTCGCTGTCTCTTATACACATCTCCGAGCCCACGAGACA
+
BBBBBFBBBBBBGGGGGGGGGGGHHHHGGHHGHGHHHHGGGGGGHHHGGGEFHHHFHHHHHHHHGHHHHGGEEGHHGGGEGGHHHHHH3GHHHHGHHHHHHHHHHHHFHHHHHHFGGGGGHHHHHHHHHEHHHHHHGFCGGGHGC@CDD>
@M02034:409:000000000-BFKT7:1:1107:18365:12961 1:N:0:27
AAAGTCGAGGTGCCTAAAGTGGCAACCCAGACTGCTACGCTGGTTGGTG
+
CCCCCFCCCCCCGGGGGGGGGGGHHHHGGH223B3D55B22AEH3E01A
@M02034:409:000000000-BFKT7:1:1107:23913:12962 1:N:0:27
AAAGTCGAGGTGCCTAAAGTGGCAACCCAGACTCCTTTGCGTGTTGGTGGTGTAGAGCTTCCTGTAGCCGCATG
+
BBBABFBBBBAAGGGGGGGGGFGHHHHGGHAAG333BFGFEEEG2GA1AAEEA3D5B53BBEFG5555BAE0BE
@M02034:409:000000000-BFKT7:1:1107:17823:12967 1:N:0:27
AAAGTCGAGGTGCCTAAAGTGGCAACCCAGACTAAGAATCAGGTTGGTGGTGTAGAGCTTCCTGTAGCCGCATGGCGTTCGTACTTAAATATGGAACTAACCATTCCAATTTTCGCTGTCTCTTATACACATCTCCGAGCCCACGAGAC
+
CCCCCFCCCCCCGGGGGGGGGGGHHHHGGHHGHHHHHHHHHHHHHHGEFGGGHHHHHHHHFHGHHHHHHGGFGGHHGEGGGEHHHHHHHHHHHHDFHHHGHHHGHHHHFGHHHFGEGGGHHHHHGHGHHGHHHHFDF<BCDGHGGCDGF
@M02034:409:000000000-BFKT7:1:1107:21144:12969 1:N:0:27
AAAGTCGAGGTGCCTAAAGTGGCAACCCAGACTGTTCCGCGTGTTGGTGGTGTAGAGCTTCCTGTAGCCGCATGGCGTTCGTACTTAAATATGGAACTAACCATTCCAATTTTCGCTGTCTCTTATACACATCTCCGAGCCCACGAGAC
+
BBBAAFAADDAAGGGGGGGGDGFGHHFFGGGGHGGGHHGGGGGGHGEEFEBBFGGEGHHHHHGHHHHGHGGCFGHGGGGGGAFHHHH@FFGHHHDDGHHFHHFHFHGHHHHHHGEFGCAGFHHHHHGFGF2CFGHGD<DCCGHGGG?<D
@M02034:409:000000000-BFKT7:1:1107:5905:12969 1:N:0:27
AAAGTCGAGGTGCCTAAAGTGGCAACCCAGACTTCTGATTTGGTTGGTGGTGTAGAGCTTCCTGTAGCCGCATGGCGTTCGTACTTAAATATGGAACTAACCATTCCAATTTTCGCTGTCTCTTATACACATCTCCGAGCCCACGAGAC
+
CCBCCFCCCCABGGGGGGGGGGGHHHHGGHHGHHHHHHHHHHHHHGGGGGEFHHHHHHHHHHHHHHHGHGGGGGHHGGGGGGHHHHHHHHHHHHHHHHHHHGGHHHHHHHHHHHEFGEGHHFHHHHHHHGGHGHHHGCGGCGHGGGGGG
@M02034:409:000000000-BFKT7:1:1107:25660:12969 1:N:0:27
AAAGTCGAGGTGCCTAAAGTGGCAACCCAGACTCCGCCTCCTGTTGGTGGTGTAGAGCTTCCTGTAGCCGCATGGCGTTCGTACTTAAATATGGAACTAACCATTCCAATTTTCGCTGTCTCTTATACACATCTCCGAGCCCACGAGACA
+
CCCCCFAADBBCGGGGGGGGGGGHHHHGGHHGHHHGGGGGHHHHHHGEFGFFHHHHHHHHHHHHHHHHHGGGGGHHGGGGGGHHHHHHHHHHHGHHGHHHHHHHHHGHHHHHHHGGGGGHHGHHHHHHHHHHHHHHGCDGGGHGGGGGGH
@M02034:409:000000000-BFKT7:1:1107:27145:12982 1:N:0:27
AAAGTCGAGGTGCCTAAAGTGGCAACCCAGACTACTAAGGGTGTTGGTGGTGTAGAGCTTCCTGTAGCCGCATGGCGTTCGTACTTAAATATGGAACTAACCATTCCAATTTTCGCTGTCTCTTATACACATCTCCGAGCCCACGAGACA
+
BBBBAFCCCCBCGGGGGGGGGGGHHHHGGHHGHHHHHHHHHFFGGHHEFGEFGHHHHHHHHHHHGHHHHGGGGGHHFGGGGGHHHHHHHHHHHHFGHHFGHHHHHHFHHHHHHHGGGGGHHHHHHHGHFHGHHHDGC/CBDGHGGGGGGC
@M02034:409:000000000-BFKT7:1:1107:8615:12984 1:N:0:27
AAAGTCGAGGTGCCTAAAGTGGCAACCCAGACTGCTAATATGGTTGGTGGTGTAGAGCTTCCTGTAGCCGCATGGCGTTCGTACTTAAATATGGAACTAACCATTCCAATTTTCGCTGTCTCTTATACACATCTCCGAGCCCACGAGACA
+
AABBBFBBBDAAGGGFAGGGGGGHHHGGGHHGHHHHHHHHHGHEGGGEFG1FFFHHHHHGHGHFGHHHHGGGGGHHGEGGGGHHHHHHHHGHHGGFGHHHHHHHHHGGHHHHHFFEFGGHHGHHHHHHHHFHHHHFGCFGCGHGGGGGGG
@M02034:409:000000000-BFKT7:1:1107:5916:12985 1:N:0:27
AAAGTCGAGGTGCCTAAAGTGGCAACCCAGACTTCTGATTTGGTTGGTGG
+
>1AAAFAA11A11GGGG11BGBGHFHFCGHCGGHHHCGHHGGBFGGC/AE
@M02034:409:000000000-BFKT7:1:1107:12886:12987 1:N:0:27
AAAGTCGAGGTGCCTAAAGTGGCAACCCAGACTAATACGTATGTTGGTGGTGTAGAGCTTCCTGTAGCCGCATGGCGTTCGTACTTAAATATGGAACTAACCATTCCAATTTTCGCTGTCTCTTATACACATCTCCGAGCCCACGAGACA
+
CCCCCFCCCCBCGGGGGGGGGGGHHHHGGHHGHHHHHHHFHGHGHGHGGGEFHHHFHHHHHHHHHFHGGGGEGGGEGEGGGGHHHHHHHHHHHHEFHHHFGHFGHHGHHGHHHGFEGGGHHHHHHFHFHHHHHHHGGDGGGGGG?D/ADF
@M02034:409:000000000-BFKT7:1:1107:20933:12989 1:N:0:27
AAAGTCGAGGTGCCTAAAGTGGCAACCCAGACTGATAAGAATGTTGGTGGTGTAGAGCTTCCTGTAGCCGCATGGCGTTCGTACTTAAATATGGAACTAACCATTCCAATTTTCGCTGTCTCTTATACACATCTCCGAGCCCACGAGAC
+
BBBBBFBBBBBBGGGGBGGFGGGHHHHGGHHGHHFHHHHGHHHHHHHEFGFFHHHHHHHHHHHHHHHHHGGGFGHHGGGGGGHHHHHHHHHHHGHHHHHHHHHHHHGHHHGHHHGGGGGHHHHHHHHHGHHHHHGGG@D?FGHGGGGGC
@M02034:409:000000000-BFKT7:1:1107:3992:12997 1:N:0:27
AAAGTCGAGGTGCCTAAAGTGGCAACCCAGACTAGTGAGGAGGTTGGTGGTGTAGAGCTTCCTGTAGCCGCATGGCGTTCGTACTTAAATATGGAACTAACCATTCCAATTTTCGCTGTCTCTTATACACATCTCCGAGCCCACGAGACA
+
BBBBBFCCCCCCGGGGGGGGGGGHHHHGGHHGHGHHHHHHGFGEGHGGFGFFGGHHFHHHGHHHHGHHHGGEGGHCFGGGGGHHHHHGHHHHHHHFHHGHGGFHHHHHFGHHHHGGGGGHHHHHHGHHGGGHHHHHF>CGGGHGGFGGGF
@M02034:409:000000000-BFKT7:1:1107:18923:13002 1:N:0:27
AAAGTCGAGGTGCCTAAAGTGGCAACCCAGACTAATCGGCTGGTTGGTG
+
A1A1>BA1ADAAGCF1G1BFGGA0B0BEFEAFFHHGFF?EGGGAGE?FF
@M02034:409:000000000-BFKT7:1:1107:4012:13003 1:N:0:27
AAAGTCGAGGTGCCTAAAGTGGCAACCCAGACTAGTGAGGAGGTTGGT
+
AAAAAF1>>1>1AGGBBGGFGFGGHCFFCHHGHH1FFFFF1AEEB0/B
@M02034:409:000000000-BFKT7:1:1107:9586:13004 1:N:0:27
AAAGTCGAGGTGCCTAAAGTGGCAACCCAGACTAAGGGTATGGTTGGTGGTGTAGAGCTTCCTGTAGCCGCATGGCGTTCGTACTTAAATATGGAACTAACCATTCCAATTTTCGCTGTCTCTTATACACATCTCCGAGCCCACGAGAC
+
CCCCBFCCCCCCGGGGGGGGGGGHHHHGGHHGHHHHHHHGHHHFGGGEFGEFHHHHHHHHHHHHHHHGHGGGGGHHGGGGGGHHHHGHHHHHHGHHHHHHHHHHHHHHHHHHHHGGGGGGHHHHFHHHHHGHHHHHGBFGGGHGGGGGG
@M02034:409:000000000-BFKT7:1:1107:15173:13011 1:N:0:27
AAAGTCGAGGTGCCTAAAGTGGCAACCCAGACTCTGAATCGGGTTGGTGGTGTAGAGCTTCCTGTAGCCGCATGGCGTTCGTACTTAAATATGGAACTAACCATTCCAATTTTCGCTGTC
+
A?AAAB1>DDAACGG1AGGGGGGHHHHCEFEFHHHGGHHBHGGHEE/ABEEF/1D2AAGEDHFF122DE/E/?>00E>EF?>0??FGFGGF2DB1@F1F>B01B12B2BF1BB>/EE//B
@M02034:409:000000000-BFKT7:1:1107:9976:13020 1:N:0:27
AAAGTCGAGGTGCCTAAAGTGGCAACCCAGACTCAGCAGACGGTTGGTGGTGTAGAGCTTCCTGTAGCCGCATGGCGTTCGTACTTAAATATGGAACTAACCATTCCAATTTTCGCTGTCTCTTATACACATCTCCGAGCCCACGAGACA
+
BBBBBFBA3AABGGGGGGDGGFGFBHHGGGHGHHHGHHHGHGGEFGGEGGEFHBGGHHFFFGFFGHFHHGGCEFHHGGGGGGHHHFFG3F4FGHEFGFFFGHFHGHFHHHFB?FEFG?FEFHGFGGFGFGBGFGFFB@CGGAFFCCGGGC
@M02034:409:000000000-BFKT7:1:1107:24095:13029 1:N:0:27
AAAGTCTAGGTGCCTAAAGTGGCAACCCAGACTAAGAAGAACGTTGGTGGTGTAGAGCTTCCTGTAGCCGCATGGCGTTCGTACTTAAATATGGAACTAACCATTCCAATTTTCGCTGTCTCTTATACACATCTCCGAGCCCACGAGACA
+
BBCCAFFFFFFFFGFGGGGFFGGHHHHGGHHGHHHHHHHHHHGHHHHEFGFGHHHHHHHHHHHHFHHHHGGGGGHHGGGGGEHHHHHFHHHHHHFHHHHHHHHHHHFHHHHHHHGGGGGHHGHHHHGHHHFHHHHHG/DCGGHGGGGGGG
@M02034:409:000000000-BFKT7:1:1107:4670:13031 1:N:0:27
AAAGTCGAGGTGCCTAAAGTGGCAACCCAGACTACTACGAATGTTGGTGGTGTAGAGCTTCCTGTAGCCGCATGGCGTTCGTACTTAAATATGGAACTAACCATTCCAATTTTCGCTGTCTCTTATACACATCTCCGAGCCCACGAGACA
+
BACCAFCCBBAAGFGGGGGFGGGHHHHGGHHGHHHHHHGGGHGEFHHEGGEFGHGGHHHHHHHHGGGHHGGGGGHHGGGGGFHHHHHFHHHHHHGGFHHGHHEGHHHHHHHHHHGGGGGGHGHHGHHFFGFHGHHHF</BFGHGGGGGD<
@M02034:409:000000000-BFKT7:1:1107:15696:13041 1:N:0:27
AAAGTCGAGGTGCCTAAAGTGGCAACCCAGACTTTTAATCAGGTTGGTGGTGTAGAGCTTCCTGTAGCCGCATGGCGTTCGTACTTAAATATGGAACTAACCATTCCAATTTTCGCTGTCTCTTATACACATCCCGAGCCCACG
+
CCCCCFCCCCBCGGGGGGGGGGGHHHHGGHHGHCG55B55FGHHHHGGGGFGHHHHHHHHHHHHHHHHHGGGGGHHGFGGGGHHHHHHHHHHHHGHHHHHHHHHHHGHHHHHHGGGGGGHHHHHHHHHHHHHH2?C/<<<FE/>
@M02034:409:000000000-BFKT7:1:1107:27680:13050 1:N:0:27
AAAGTCGAGGTGCCTAAAGTGGCAACCCAGACTCAGAAGGATGTTGGTGGTGTAGAGCTTCCTGTAGCCGCATGGCGTTCGTACTTAAATATGGAACTAACCATTCCAATTTTCGCTGTCTCTTATACACATCTCCGAGCCCACGAGACA
+
ABBBBFBBBCAABGGGGGGGGGGFHHGGFHHGHFHFFGHHHHHGHHGBFEAFGFF5GGHHHBHFGHHHGE?EFEHGEEFGEFHHHHFFFHFHHHFGGHFFGADGHHFHHFGHHHGEGFFGHFHGHHGGFFBHFHGHF<DBDGHFDCGG?<
@M02034:409:000000000-BFKT7:1:1107:4657:13066 1:N:0:27
AAAGTCGAGGTGCCTAAAGTGGCAACCCAGACTGAGAAGAAGGTTGGTGGTGTAGAGCTTCCTGTAGCCGCATGGCGTTCGTACTTAAATATGGAACTAACCATTCCAATTTTCGCTGTCTCTTATACACATCTCCGAGCCCACGAGACA
+
BCCCBFBBBCAAGGGGGGGGGGGHHHHGGHHGHHHHHHHHHHHGHHGEFGEFGHHHHHHHHHHHHHHHHGGGGGHHGGGGGGHHHHHHHHHHHHGGHHHHHHHHHHHHHHHHHHGGGGGHHHHHHHFHHHGHHHHHGCGGGGHGGGGGGG
@M02034:409:000000000-BFKT7:1:1107:2046:13074 1:N:0:27
AAAGTCGAGGTGCCTAAAGTGGCAACCCAGACTGATACTCCGGTTGGTGGTGTAGAGCTTCCTGTAGCCGCATGGCGTTCGTACTTAAATATGGAACTAACCATTCCAATTTTCGCTGTCTCTTATACACATCTCCGAGCCCACGAGACA
+
ABBBBFABBD>AGGGGGGGGGGGGCBGEFGHGHFGHGFHHHGEGGGAEFFEGHGDABBFHHFBDEFGDG1EEFGGHGGGGFEFHGFGFFGFGHGD3FGHHGFFHGDF4BFDGFB<EE?EGFHGHGHGHHFFHHFHBE?/BCGGGGC?DFC
@M02034:409:000000000-BFKT7:1:1107:9946:13082 1:N:0:27
AAAGTCGAGGTGCCTAAAGTGGCAACCCAGACTCAGATTCCGGTTGGTGGTGTAGAGCTTCCTGTAGCCGCATGGCGTTCGTACTTAAATATGGAACTAACCATTCCAATTTTCGCTGTCTCTTATACACATCTCCGAGCCCACGAGACA
+
CCCCBFBBCCBCGGGGGGGGGGGHHHHGGHHGHHHHHHHHHHGGGGGEFGGGHHHHHHHHHHHHHHHHHGGGGGHHGFGGGGHHHHHHHHHHHHHHHHHHHHHHHHHHHHHHHHGGGGGHHGHHHHHHHHFHHHHHGGGGGGHGGGGDGB
@M02034:409:000000000-BFKT7:1:1107:7393:13084 1:N:0:27
AAAGTCGAGGTGCCTAAAGTGGCAACCCAGACTCAGCCGCTGGTTGGTGGTGTAGAGCTTCCTGTAGCCGCATGGCGTTCGTACTTAAATATGGAACTAACCATTCCAATTTTCGCTGTCTCTTATACACATCTCCGAGCCCACGAGACA
+
BCCCBFCCCCCCGGGGGGGGGGGHHHGGGHHGHHHHHHGGGGGHHGGFFGEFHHHHHHHHHHHHHHHHHGGGGGHHGEGGGGHHHHHHHHHHHHHHHHHHHHHHHHHGFGHHHHGGGGGGHHHHHHHHHHHHHHHHF?GGGGHGGGGGGB
@M02034:409:000000000-BFKT7:1:1107:28642:13085 1:N:0:27
AAAGTCGAGGTGCCTAAAGTGGCAACCCAGACTCATGTGCCGGTTGGTGGTGTAGAGCTTCCTGTAGCCGCATGGCGTTCGTACTTAAATATGGAACTAACCATTCCAATTTTCGCTGTCTCTTATACACATCTCCGAGCCCACGAGAC
+
CCCCCFCCCCCCGGGGGGGFGGGHHHHGGHHGHHHHHHHHHGGEFGGGFGEGGHHHHHHHHHHHHHHHHGGEEGHHGGGGGGHHHHHHGHHHHHHGHGFFHHHHFHGGFGHHHHGGGGGHHHHHHHHHHHGHHHFHE@DFGGHGGGGGG
@M02034:409:000000000-BFKT7:1:1107:13429:13088 1:N:0:27
AAAGTCGAGGTGCCTAAAGTGGCAACCCAGACTATTGCTTCTGTTGGTGGTGTAGAGCTTCCTGTAGCCGCATGGCGTTCGTACTTAAATATGGAACTAACCATTCCAATTTTCGCTGTCTCTTATACACATCTCCGAGCCCACGAGACA
+
CCCDCFDDCDCCGGGGGGGGGGGHHHHGGHHGHHHHHHHHHHHHHHHGGGEFGHHHHHHHHHHHHHHHHGGGGGHHGGGGGGHHHHHHHHHHHHHHHHHHHHHHHHGHGHHHHHGGGGGHHHHHHHHHHHGHHHHHGFGCGGHGGGGGGG
@M02034:409:000000000-BFKT7:1:1107:26416:13089 1:N:0:27
AAAGTCGAGGTGCCTAAAGTGGCAACCCAGACTCCTCGTCCTGTTGGTGGTGTAGAGCTTCCTGTAGCCGCATGGCGTTCGTACTTAAATATGGAACTAACCATTCCAATTTTCGCTGTCTCTTATACACATCTCCGAGCCCACGAGACA
+
AABAAD3ADAABFGFB4BGGGGFHHHGGGHHGGHHHHEHGGGHFHHGEGDEFHHHGHHHHHHHHHEHHHGG0EEGGFGGGGGBHGH4FFGHHHGHHFHFGHHFHHHEGHHHFHGGFGGGHHHHHFGFFHHFHEHGG?<??/<GF/C/?E<
@M02034:409:000000000-BFKT7:1:1107:21647:13090 1:N:0:27
AAAGTCGAGGTGCCTAAAGTGGCAACCCAGACTGCGCATCAGGTTGGTGGTGTAGAGCTTCCTGTAGCCGCATGGCGTTCGTACTTAAATATGGAACTAACCATTCCAATTTTCGCTGTCTCTTATACACATCTCCGAGCCCACGAGACA
+
BCCCAFCCCCBBGGGGGGGGGGGHHHGGGHHGHHHGGGGGHHHGHHGFGGEFGGHGHHHHHHHHHHHHHGGGGGHHGGGGGGHHHHHHHHHHHHHGGHHHHHHHHHHHFGHHHHGGGGEEFHHHHHHHGHHHFHHHGCDGGGHGGGGGGB
@M02034:409:000000000-BFKT7:1:1107:12414:13096 1:N:0:27
AAAGTCGAGGTGCCTAAAGTGGCAACCCAGACTAATTTTACTGTTGGTGGTGTAGAGCTTCCTGTAGCCGCATGGCGTTCGTACTTAAATATGGAACTAACCATTCCAATTTTCGCTGTCTCTTATACACATCTCCGAGCCCACGAGACA
+
CCCCCFCCCCBCGGGGGGGGGGGHHHHGGGHGHHFHHHHHHHHGHHHGGGEFFHHGHGHHHHHHHHHGHGGGGGHHGEGGGGHHHHHHHHGHHHGFHHHHHHHHHHGHHHHHHHGGGGGGHGHHHHGHHHFHGHHHFCGGFGHGGGGFGC
@M02034:409:000000000-BFKT7:1:1107:26417:13109 1:N:0:27
AAAGTCGAGGTGCCTAAAGTGGCAACCCAGACTCCTCGTCCTGTTGGTGGTGTAGAGCTTCCTGTAGCCGCATGGCGTTCGTACTTAAATATGGAACTAACCATTCCAATTTTCGCTGTCTCTTATACACATCTCCGAGCCCACGAGACA
+
BABABF@BDBABGGGGFGFGGFGFHHHGDGGFFHHHHGHGGGFHHFEEGGEFGHHGFHEGHGHHGFGHHGGGGGHHGEGGGGEHHHFH3GHHHFFGHHHGHHEGGHFHEHHFHHCEGGEDHHHGHHHFFHEHHHFDDD/BDFGGGGGGGC
@M02034:409:000000000-BFKT7:1:1107:16402:13110 1:N:0:27
AAAGTCGAGGTGCCTAAAGTGGCAACCCAGACTCCTTCGACGGTTGGTGGTGTAGAGCTTCCTGTAGCCGCATGGCGTTCGTACTTAAATATGGAACTAACCATTCCAATTTTCGCTGTCTCTTATACACATCTCCGAGCCCACGAGACA
+
CCCCCFCCCCABGGGGGGGGGGGHHHHGGHHGHHHHHHHHGGGGGGGGGGEFGFHHHHHHHHHHHHHHHGGFGGHHGGGGGGHHHHGGFHHHHHHHHHGFHHGHHFFHHHHHHFFGGGGHHHHHHHGHFHFHHHHHGGGGDGHGGCGGGC
@M02034:409:000000000-BFKT7:1:1107:17774:13110 1:N:0:27
AAAGTCGAGGTGCCTAAAGTGGCAACCCAGACTCCGCCTACGGTTGGTGGTGTAGAGCTTCCTGTAGCCGCATGGCGTTCGTACTTAAATATGGAACTAACCATTCCAATTTTCGCTGTCTCTTATACACATCTCCGAGCCCACGAGACA
+
CCDDBFCCCDCCGGGGGGGGGGGHHHHGGHHGHHHGGGGGHGGHGGGGGGEFGHHHHHHHHHHHHHHHHGGGGGHHGGGGGGHHHHHHHHHHHHHHHHGHHHHHHHHHHHHHHHGGGGGGHHHHGHFHHFGHHHGGGGGDGGHGGGGGGB
@M02034:409:000000000-BFKT7:1:1107:14309:13112 1:N:0:27
AAAGTCGAGGTGCCTCAAGTGGCAACCCAGACTCAGCAGCCGGTTGGTGGTGTAGAGCTTCCTGTAGCCGCATGGCGTTCGTACTTAAATCTGGAACTCACCATTCCAATTTTCGCTGTCTCTTCTACACATCTCCTAGCCCAC
+
A1AAADAADDA1BGFGGGGFFFFHCH0EFCC0GHHHHHHGGEGGEEG?FEAFB11EFFHH1BFGFG2DFEGEEGE0FEGE//BFGFBEGH2>EBFECF111F1B12>FFGHFGE?EG/<1>>D21B2B1B1C1>1@1@@1FF/<
@M02034:409:000000000-BFKT7:1:1107:24380:13113 1:N:0:27
AAAGTCGAGGTGCCTAAAGTGGCAACCCAGACTAATAAGAATGTTGGTGGTGTAGAGCTTCCTGTAGCCGCATGGCGTTCGTACTTAAATATGGAACTAACCATTCCAATTTTCG
+
BCCCCFBBCCBCGGGGGGGFGGGHHHHGGHHGF3A5AAA5FFFHFHE2B2AB1BADB5FEH3BG55AF31A0EE11>E0?E?21B4GHB4@FG3F33@F3G13F3FHH4DGHF4>
@M02034:409:000000000-BFKT7:1:1107:15934:13114 1:N:0:27
AAAGTCGAGGTGCCTAAAGTGGCAACCCAGACTCCGCCGGCGGTTGGTGGTGTAGAGCTTCCTGTAGCCGCATGGCGTTCGTACTTAAATATGGAACTAACCATTCCAATTTTCGCTGTCTCTTATACACATCTCCGAGCCCACGAGACA
+
CCCCCFCCCCABGGGGGGGGGGGHHHHGGHHGHHHGGGGGGGGEF@F>FE1F?3FDHFBGDGFHHFHHHGGEAEHCEEEEG/ECFGFFHHBGFHEGHHEHFHHGGGDFGGHHH>BEDDEFFDGHDGEGHEHHFHDFGCGGGGHGGFCGGH
@M02034:409:000000000-BFKT7:1:1107:8230:13119 1:N:0:27
AAAGTCGAGGTGCCTAAAGTGGCAACCCAGACTTCTGGGCAGGTTGGTGGTGTAGAGCTTCCTGTAGCCGCATGGCGTTCGTACTTAAATATGGAACTAACCATTCCAATTTTCGCTGTCTCTTATACACATTTCCG
+
A?AAAFB3>?>AFBFFFFFDDEDFHDFEAAGFH5D5EEF22AABDE21FDFFG3DFHH335B5G55D53AE0?1BC?F/?E1?1?F4BBF4GHEB3B33?EC3FFBBFDH3GGG/EEEFBB43B3B3B3G223B33?
@M02034:409:000000000-BFKT7:1:1107:7665:13120 1:N:0:27
AAAGTCGAGGTGCCTAAAGTGGCAACCCAGACTCAGCAGAAGGTTGGTGGTGTAGAGCTTCCTGTAGCCGCATGGCGTTCGTACTTAAATATGGAACTAACCATTCCAATTTTCGCTGTCTCTTATACACATCTCCGAGCCCACGAGAC
+
CCCCCFCCCBABGGGGGGGGGGGHHHHGGHHGHGHHHHHGHHHHHHGGEGFGGHHFHFHHGHHHHHHGFGGEEEHHFGGGGEFFGHHFHHHHHHHFHHHHHFFGFEGF4GHHHHEGGFEHHHHHHHFHHGHGFFHHG@@CGGHGCDGGD
@M02034:409:000000000-BFKT7:1:1107:14297:13126 1:N:0:27
AAAGTCGAGGTGCCTAAAGTGGCAACCCAGACTCAGCAGCCGGTTGGTGGTGTAGAGCTTCCTGTAGCCGCATGGCGTTCGTACTTAAATATGGAACTAACCATTCCAATTTTCGCTGTCTCTTATACACATCTCCGAGCCCACGAGACA
+
CCDDCFCCDDBCGGGGGGGGGGGHHHHGGHHGHHHHHHHHHGGGFGGGGGEFGHHHHHHHHHHHHHHGHGGGGGHHGFGGGGHHHHHHHHHHHHHHGHHHHHHHHHGHHHHHHHGGGGGGHHHHHHHHGHGHHHHHGCCGGGHGGGGGGG
@M02034:409:000000000-BFKT7:1:1107:6116:13130 1:N:0:27
AAAGTCGAGGTGCCTAAAGTGGCAACCCAGACTACGCGGGGGGTTGGTGGTGTAGAGCTTCCTGTAGCCGCATGGCGTTCGTACTTAAATATGGAACTAACCATTCCAATTTTCGCTGTCTCTTATACACATCTCCGAGCCCACGAGACA
+
CCCCCFCCCCBCGGGGGGGGGGGHHHGGGHHGHHHGGGGGGGGDDGGGFGAEGHHHHHHHHHHHHHHHHGGGGGHHGFGGGGGGGGGCFGFGGGGFGGGGGGGGGGGGGGFFFFFFFFFFFFFFFFFFFFFFFFFFD-DFFFFFFB;ADB
@M02034:409:000000000-BFKT7:1:1107:9753:13139 1:N:0:27
AAAGTCGAGGTGCCTAAAGTGGCAACCCAGACTATGCGTGGGGTTGGTGGTGTAGAGCTTCCTGTAGCCGCATGGCGTTCGTACTTAAATATGGAACTAACCATTCCAATTTTCGCTGTCTCTTATACACATCTCCGAGCCCACGAGACA
+
CCCCCFCCCCCBGGGGGGFGFGGHHHHGGHHGHHHHHGEGGGGGGGGFGGEFGGHHHHHGHHHHHHHHHGGEGGHHGGGGGGHHHHHHHHHHHHFFGHHGHHHHHHGHHHHHHHGGGGGHHHHHHHHHHHFHHHHHG@@CGFFGGFGFDF
@M02034:409:000000000-BFKT7:1:1107:23367:13139 1:N:0:27
AAAGTCGAGGTGCCTAAAGTGGCAACCCAGACTAATGAGAAGGTTGGTGGTGTAGAGCTTCCTGTAGCCGCATGGCGTTCGTACTTAAATATGGAACTAACCATTCCAATTTTCGCTGTCTCTTATACACATCTCCGAGCCCACGAGACA
+
BBCCBFCCCCAAGGGGGGGGGGGGGHHGGHHGHHHHHHHHHHHGGHGEFGEFGHHHHHHHHHHHHHHHHGGGGGHHGGGGGGHHHHHHHHHHHGHHHHHGHHGHHHHHGHHHHGGGGGGGHHHHHHHHGHFHHHHHGCGGGGHGGGGGGF
@M02034:409:000000000-BFKT7:1:1107:4527:13143 1:N:0:27
AAAGTCGAGGTGCCTAAAGTGGCAACCCAGACTCCTCGGGATGTTGGTGGTGTAGAGCTTCCTGTAGCCGCATGGCGTTCGTACTTAAATATGGAACTAACCATTCCAATTTTCGCTGTCTCTTATACACATCTCCGAGCCCACGAGACA
+
BCCBCFCCCCBCGGGGGGGGGGGHHHHGFHHGG333B2B22BBFGGHGGGEFGHHEFHHHGHHHGHHHHGGFGGHHGGGGGGHHHHHFGHHHHFGHHHFGGHHHHGHGFHHHHH@EFCFHHFHHHGEGHFHHGHFHGC/BFFEFGGGGGB
@M02034:409:000000000-BFKT7:1:1107:4764:13148 1:N:0:27
AAAGTCGAGGTGCCTAAAGTGGCAACCCAGACTAAGGAGGCTGTTGGTGGTGCAGA
+
BBBBBFBBBBABGGGGGGGFGGGHHHHGGHHGHDF3AFG222FG3FA211E133D5
@M02034:409:000000000-BFKT7:1:1107:16099:13150 1:N:0:27
AAAGTCGAGGTGCCTAAAGTGGCAACCCAGACTACTCTTGGTGTTGGTGGTGTAGAGCTTCCTGTAGCCGCATGGCGTTCGTACTTAAATATGGAACTAACCATTCCAATTTTCGCTGTCTCTTATACACATCTCCGAGCCCACGAGACA
+
CCCCCFCCCCBCGGGGGGGGGGGHHHHGGHHGHHHHHHHHHGGHGHHFFGEFGFHGHHHHHHHHHHHHHGGGGGHHGGGGGGHHHHHHHHHHHHHHHHHHHHHHHHHHHHHHHFEFGGGHHHHHHHHHHHHHHHHGGGGGGGHGGCGGGF
@M02034:409:000000000-BFKT7:1:1107:7126:13150 1:N:0:27
AAAGTCGAGGTGCCTAAAGTGGCAACCCAGACTGATAAGACGGTTGGTGGTGTAGAGCTTCCTGTAGCCGCATGGCGTTCGTACTTAAATATGGAACTAACCATTCCAATTTTCGCTGTCTCTTATACACATCTCCGAGCCCACGAGAC
+
CCCCCFCCBCBCGGGGGGGFGGGHHHHGGHGGHHHHHHHHHGGEGFGGFGEFGHHHHHHHHHHHHHHHHGGGGGHHGGGGGGHHHHHHHHHHHHHGHGHHHGGHHHHHDGHHHHGFGGGGHGHHHHHHGHFHHHFHGCGGGGHGGGGGG
@M02034:409:000000000-BFKT7:1:1107:22888:13151 1:N:0:27
AAAGTCGAGGTGCCTAAAGTGGCAACCCAGACTGTGTCGCCGGTTGGTGGTGTAGAGCTTCCTGTAGCCGCATGGCGTTCGTACTTAAATATGGAACTAACCATTCCAATTTTCGCTGTCTCTTATACACATCTCCGAGCCCACGAGAC
+
CCDDCFCCCCCCGGGGGGGGGGGHHHHGGHHGHHHF5A22AAFFGAA11AEAADG5D5BB5BF5FDGB@EE>EE?1>>>FEE2FCFHD3BG4B?33BFGH303B?BF?FGGHG?/CFA<GDHGFD>FFHF2=GHHGF?DFGEHGF@@.D
@M02034:409:000000000-BFKT7:1:1107:4539:13157 1:N:0:27
AAAGTCGAGGTGCCTAAAGTGGCAACCCAGACTCGGCGGGTTGTTGGTGGTGTAGAGCTTCCTGTAGCCGCATGGCGTTCGTACTTAAATATGGAACTAACCATTCCAATTTTCGCTGTCTCTTATACACATCTCCGAGCCCACGAGAC
+
AA@AADAA1A>AGGGGGGGGGBFEGFGCGCFGHHCACE?E>BEEF0C>>E/FEDD2FFFFFFFGFGGGHGC@AFHHGAEEGEBEGHEFGFDDGFBGHGGHGFFFFFGFHHHHHF<<EEAG1FGBDGFGHFFHFHFFE-<@GGEECGGCG
@M02034:409:000000000-BFKT7:1:1107:16753:13158 1:N:0:27
AAAGTCGAGGTGCCTAAAGTGGCAACCCAGACTGCTCCGCCGGTTGGTGGTGTAGAGCTTCCTGTAGCCGCATGGCGTTCGTACTTAAATATGGAACTAACCATTCCAATTTTCGCTGTCTCTTATACACATCTCCGAGCCCACGAGACA
+
CCCCCFCBBCABGGGGGGGGGGGHHHHGGHHGHFHGHHGCGEEEEFGEGGEFGGHGHHHHHHHGHHHHHGG?EGHHGGGGGGHHHHHFGHHHHGGGFHFHHHHHHHHHGGHHHFDGGCDHFHHHHHHHHGHHHHHGGCC@GGHGGGGGG<
@M02034:409:000000000-BFKT7:1:1107:8634:13160 1:N:0:27
AAAGTCGAGGTGCCTAAAGTGGCAACCCAGACTGCTCCGCCTGTTGGTGGTGTAGAGCTTCCTGTAGCCGCATGGCGTTCGTACTTAAATATGGAACTAACCATTCCAATTTTCGCTGTCTCTTATACACATCTCCGAGCCCACGAGACA
+
BABCBFBCCCABGGGGGGGGGGGHHHHGGHHGHHHHHGGGGGHHFHHGGGEFGFGHHHHHFHHHHHGHHGGEGGHHGGGGGGGHHHHHFHHHHFGHGHGHHHGHHHFHHHHHHHGEGGGHHFGHHHEHGHEHHHHHF@FCGGHGGGGGGH
@M02034:409:000000000-BFKT7:1:1107:15034:13161 1:N:0:27
AAAGTCGAGGTGCCTAAAGTGGCAACCCAGACTGTGAGGGGGGTTGGTGGTGTAGAGCTTCCTGTAGCCGCATGGCGTTCGTACTTAAATATGGAACTAACCATTCCAATTTTCGCTGTCTCTTATACACATCTCCGAGCCCACGAGACA
+
CCCCCFCBBCCCGGGGGGGGGGGHHHHGGHGGHHHHHHHGGGGCDGGGGGGGHHHHHHHHHHHHHHHHHGGGGGHHGGGGGGHHHHEGHHHHHHBDGHHHHHHHHGHHHHHHHHGGGGGGGGGGGGGGGGGGGGGGG?DGGGGFFFAFFB
@M02034:409:000000000-BFKT7:1:1107:4692:13166 1:N:0:27
AAAGTCGAGGTGCCTAAAGTGGCAACCCAGACTCATACGCCTGTTGGTGGTGTAGAGCTTCCTGTAGCCGCATGGCGTTCGTACTTAAATATGGAACTAACCATTCCAATTTTCGCTGTCTCTTATACACATCTCCGAGCCCACGAGACA
+
CCCCCFCCCCCCGGGGGGGGGGGHHHHGGHHGHHHHHHHGGHHHHHHGGGEFFFHFHHHHEGHHHGHHHGGGGGHHGGGGGFHHHHHHHHHHHHHFHHHHGFFHHHGGHHHHHHGGGGGHFHHHGHFHFFFHHHHHC@DGGEHGGGGGGF
@M02034:409:000000000-BFKT7:1:1107:8627:13178 1:N:0:27
AAAGTCGAGGTGCCTAAAGTGGCAACCCAGACTGCTCCGCCTGTTGGTGGTGTAGAGCTTCCTGTAGCCGCATGGCGTTCGTACTTAAATATGGAACTAACCATTCCAATTTTCGCTGTCTCTTATACACATCTCCGAGCCCACGAGACA
+
CBCCBFCCCBACGGGGGGGGGGGHHHHGGHHGHHHHHHGGGGHHHHHGGGEGHHGHHHHHHHHHHHHHHGGEGGHHGGGGGGHHHHHHFHHHHHHHHHHFHHHHHHHHHHHHHHGGGGGHHHHHGHGHGHHHHHGGGFGGGGHGGGGGGF
@M02034:409:000000000-BFKT7:1:1107:8159:13180 1:N:0:27
AAAGTCGAGGTGCCTAAAGTGGCAACCCAGACTCGGAGTCATGTTGGTGGTGTAGAGCTTCCTGTAGCCGCATGGCGTTCGTACTTAAATATGGAACTAACCATTCCAATTTTCGCTGTCTCTTATACACATCTCCGAGCCCACGAGACA
+
CCCCCFCBBCBBGGGGGGGGGGGHHHHGGHHGHHGGFGEGGHHFGHHGGGBFFGHFHHHHGHHHHGHHHGGGGGHHGEGGGGHHHHHHHHHHHHHFHGHHHHHHHHGHFHHHHHGGGGGFHHHHHHHHHHFHFHHHGGGGGGHGGGGGGC
@M02034:409:000000000-BFKT7:1:1107:15872:13181 1:N:0:27
AAAGTCGAGGTGCCTAAAGTGGCAACCCAGACTGCTCAGCTGGTTGGTGGTGTAGAGCTTCCTGTAGCCGCATGGCGTTCGTACTTAAATATGGAACTAACCATTCCAATTTTCGCTGTCTCTTATACACATCTCCGAGCCCACGAGACA
+
CBCCCFCCCCCCGGGGGGGGGGGHHHHGGHHGHHHHHHHHHHHHHGGGGGEFHHHHHHHHHHHHHHHHHGGGGGHHGGGGGGHHHHHHHHHHHFHHHHHHHHHHHHHHHHHHHHGGGGGHHHHHHHEHGHHHHHHHGDGGGGGGGGGGGF
@M02034:409:000000000-BFKT7:1:1107:6788:13182 1:N:0:27
AAAGTCGAGGTGCCTAAAGTGGCAACCCAGACTAATACTAATGTTGGTGGTGTAGAGCTTCCTGTAGCCGCATGGCGTTCGTACTTAAATATGGAACTAACCATTCCAATTTTCGCTGTCTCTTATACACATCTCCGAGCCCACGAGAC
+
BCBBCFCCCCAAGGGGGGGGGGGHHHHGGHHGHHHHHHHHHHHHHHGEFEEFGHHHHHHHHHHGHHHHHGGFGGHHGEGGGGHHHHHHFHGHHHFGHHHHHGHHHHGHHHHHHHGGGGGGFHHHHHHHHHHHHHHHG?DGCGHGGGGGG
@M02034:409:000000000-BFKT7:1:1107:15218:13188 1:N:0:27
AAAGTCGAGGTGCCTAAAGTGGCAACCCAGACTATTATGTCGGTTGGTGGTGTAGAGCTTCCTGTAGCCGCATGGCGTTCGTACTTAAATATGGAACTAACCATTCCAATTTTCGCTGTCTCTTATACACATCTCCGAGCCCACGAGACA
+
CBCCCFCCCCCCGGGGGGGGGGGHHHHGGHHGHHHHHHHHHHGGGGGEGGEGHHHHHHHHHHHHHHHHHGGFGGHHGGGGGGHHHHHHHHHHHHHHHHHHHHHHHGFGHHHHHHEFGGGGHHHHHHHFHHHHHHHHG/DGGGHGGGGGGF
@M02034:409:000000000-BFKT7:1:1107:5202:13189 1:N:0:27
AAAGTCGAGGTGCCTAAAGTGGCAACCCAGACTACTCCGATTGTTGGTGGTGTAGAGCTTCCTGTAGCCGCATGGCGTTCGTACTTAAATATGGAACTAACCATTCCAATTTTCGCTGTCTCTTATACACATCTCCGAGCCCACGAGACA
+
CBCCCFBBDDAAGGGGGGGGGGGHHHHGGHHGHHHHHHGGGGGHHHHAFGGGGGHHHHHHGHHHFEHHHGGGGGHHGGGGGGHHHHHHGHHHGFFGHHFHFGGHHHHGHHGHHHGGGGGHHHHGGGGHHGFHHHHGGCBFCFHFGGGGGF
@M02034:409:000000000-BFKT7:1:1107:16768:13192 1:N:0:27
AAAGTCGAGGTGCCTAAAGTGGCAACCCAGACTAAGGAGCATGTTGGTGGTGTAGAGCTTCCTGTAGCCGCATGGCGTTCGTACTTAAATATGGAACTAACCATTCCAATTTTCGCTGTCTCTTATACACATCTCCGAGCCCACGAGACA
+
CCCCBFBBCBCCGGGGGGGGGGGHHHHGGHHGHHHHHHGHHHHHHHHGGGFGHHHHHHHHHHHHHHHHHGGGGGHHGGGGGGHHHHHHHHHHHHGHGHHHHHHHHHHHHHHHHHGGGGGGHGHHFHHHHGGHHHHHGGGGGGHGGGGGG<
@M02034:409:000000000-BFKT7:1:1107:12636:13196 1:N:0:27
AAAGTCGAGGTGCCTAAAGTGGCAACCCAGACTGTTCGTTCGGTTGGTGGTGTAGAGCTTCCTGTAGCCGCATGGCGTTCGTACTTAAATATGGAACTAACCATTCCAATTTTCGCTGTCTCTTATACACATCTCCGAGCCCACGAGACA
+
DDDDDFDDDDAAGGGGGGGGGGGHHHHGGHHGHHHHHGGHHGGGGGGGGGEFGGHHHHHHHHHHHHHHHGGGGGHHGGGGGGHHHHHHHHHHHHHHHHHHHHGHHHGHHHHHHHGGGGGGHHHHHHHHHHFHHHHHGCGGGGHGGGGGGB
@M02034:409:000000000-BFKT7:1:1107:15861:13196 1:N:0:27
AAAGTCGAGGTGCCTAAAGTGGCAACCCAGACTGCTCAGCTGGTTGGTGGTGTAGAGCTTCCTGTAGCCGCATGGCGTTCGTACTTAAATATGGAACTAACCATTCCAATTTTCGCTGTCTCTTATACACATCTCCGAGCCCAC
+
A>AAADAA?DB?FFGF4FGFF4AEGFHEEHGGGEHHHBCHHGFGGD2EFGGFHFHHHHFHHGBFH5DFGEG0EEHHGGGGGGEHHHFFDGF4G3B@@GGEFHGFFGFF4BGFHB/<EEEBGEHGFFFH2B1FCGDF/C/></FF
@M02034:409:000000000-BFKT7:1:1107:21524:13199 1:N:0:27
AAAGTCGAGGTGCCTAAAGTGGCAACCCAGACTCAGAGGGGGGTTGGTGGTGTAGAGCTTCCTGTAGCCGCATGGCGTTCGTACTTAAATATGGAACTAACCATTCCAATTTTCGCTGTCTCTTATACACATCTCCGAGCCCACGAGACA
+
CDCCCFCDDCCCGGGGGGGGGGGHHHHGGHDGGGEFAFF2EGGG?G?/F/DC=>GBGFFHFHHHG1FDFFF/DGF0@DCGGFFGGHHHFHHHHH00CGHHF.0CGCCBCGHHHF@EGDEBFGC;BFFBFFFFFFGBA:DGAEEECFDDDB
@M02034:409:000000000-BFKT7:1:1107:14923:13206 1:N:0:27
AAAGTCGAGGTGCCTAAAGTGGCAACCCAGACTTTGCATACGGTTGGTGGTGTAGAGCTTCCTGTAGCCGCATGGCGTTCGTACTTAAATATGGAACTAACCATTCCAATTTTCGCTGTCTCTTATACACATCTCCGAGCCCACGAGAC
+
CCCCCFABBCCCGGGGGGGGGGGHHHHGGHGGH5BFG5F53BEGFGGGGGFFHHHHHHHHHHHHHHHHHGGEGGHHGGGGGGGHHHHHHHHHHHHHHHHHHHHHHHHHHHHHHHGGGGGHHHHHEHHHHHHHHHHHGDGGGGHGGGFGG
@M02034:409:000000000-BFKT7:1:1107:5202:13207 1:N:0:27
AAAGTCGAGGTGCCTAAAGTGGCAACCCAGACTACTCCGATTGTTGGGGGTGTAGAGCTTCCTGTAGCCGCATGGCGTTCGTACTTACATATGGAACTAACCATTCCAATTTTCGCTGTCTCTTATACACATCTC
+
BBBBBFBAB2AAGFGGBGGGDFFBGHHGGGGGHHHGHHEEGGGHHHA0AAEEEBG5FFGHFHHHHHHHHGGCGG1AEEFFGEFHHGG3BEHGFFFFFHFFFHEGFHHF4BDGHF/<?EBFGHGFFBGH2CDBGHG
@M02034:409:000000000-BFKT7:1:1107:28048:13214 1:N:0:27
AAAGTCGAGGTGCCTAAAGTGGCAACCCAGACTAATCCGCAGGTTGGTGGTGTAGAGCTTCCTGTAGCCGCATGGCGTTCGTACTTAAATATGGAACTAACCATTCCAATTTTCGCTGTCTCTTATACACATCTCCGAGCCCACGAGAC
+
CCCCCFCCBCBCGGGGGGGGGGGHHHHGGHHGH33D3DE222EGGHAECEEFAFHBGHDGFHGHHGHFFGGEGGFFGEEGGFHHHGHDDHHGGF3?GFHHF0?GGGFDBFGHHFEGGGGHHHHHGGDFGFHFHHGGG?CFGEHGGGGGG
@M02034:409:000000000-BFKT7:1:1107:25867:13223 1:N:0:27
AAAGTCGAGGTGCCTAAAGTGGCAACCCAGACTGAGAAGAAGGTTGGTGGTGTAGAGCTTCCTGTAGCCGCATGGCGTTCGTACTTAAATATGGAACTAACCATTCCAATTTTCGCTGTCTCTTATACACATCTCCGAGCCCACGAGACA
+
CCCCCFCCCCABGGGGGGGGGGGGHHHGGHHGHHHHGHHHHHHGHHGFFGEFHHGFHHHHHHHHHHHHHGGGGGHHGGGGGGHHHHHHHHHHHHFHHHHFHFHGHGHHHHHHHHGGGGGGHHHHHHHHGHHHHHHHE<CDGGHGGGGGGF
@M02034:409:000000000-BFKT7:1:1107:14086:13225 1:N:0:27
AAAGTCGAGGTGCCTAAAGTGGCAACCCAGACTAAGCAGCCTGTTGGTGGTGTAGAGCTTCCTGTAGCCGCATGGCGTTCGTACTTAAATATGGTACTAACCATTCCAATTTTCGCTGTCTCTTATACACATCTCCG
+
CCCCCFCCCCBCGGGGGGGGGGGHHHHGGHHFEAFCCGEBCFHHHD2EFCGFFBF5AABF5GGHGAG5AAE0EEG1>E@FE1C1?FH33FG@B344BFGH313B34F44DBGF4/?E?/B?BDBBE44D2GCF3G2<
@M02034:409:000000000-BFKT7:1:1107:22189:13227 1:N:0:27
AAAGTCGAGGTGCCTAAAGTGGCAACCCAGACTCCTCAGACTGTTGGTGGTGTAGAGCTTCCTGTAGCCGCATGGCGTTCGTACTTAAATATGGAACTAACCATTCCAATTTTCGCTGTCTCTTATACACATCTCCGAGCCCACGAGAC
+
BBBCCFBCCBCBGGGGGGGFGGGHHHGGGHHGHGHHHHHHHHHGGHHEFGBFGHHHHHHHHHHHHHHGHGG?GGHHGEGGGFHFHHHHHHHHHHHHGHHGHHGHHFFHHHHHHFFGGGGFHFHHHHHHGHHHGHHGG?FCGGHGGFCGC
@M02034:409:000000000-BFKT7:1:1107:5067:13229 1:N:0:27
AAAGTCGAGGTGCCTAAAGTGGCAACCCAGACTCCGCTTCCGGTTGGTGGTGTAGAGCTTCCTGTAGCCGCATGGCGTTCGTACTTAAATATGGAACTAACCATTCCAATTTTCGCTGTCTCTTATACACATCTCCGAGCCCACGAGACA
+
CCCCBFBBCCBBGFGGGGGGFGGHHHHGGGHGHHHGGGGGGGGEEGGEFGEFCHHGHHHHHHHHFFGHHGGGGGHHGGGGGGHHHHHHGHHHHHFFHHHFHEFHHHGHFGHHHHGGGGGFGGHHHGHHFHFHHHGFE/>/DEFGF@@DD>
@M02034:409:000000000-BFKT7:1:1107:3205:13231 1:N:0:27
AAAGTCGAGGTGCCTAAAGTGGCAACCCAGACTAATAAGAAGGTTGGTGGTGTAGAGCTTCCTGTAGCCGCATGGCGTTCGTACTTAAATATGGAACTAACCATTCCAATTTTCGCTGTCTCTTATACACATCTCCGAGCCCACGAGAC
+
BCBCBFCCCBABGGGGGGGGGGGGHHHGGHHGHGHHHHHGHHHFGHGEFEEFFFHHFGHHHHHHFFGGHEEEGGHHGEGGGGHHHHGGHHHHHGGFFHFFGG3GHFHFHHHHHHGGGGFHHHHHHHHHGFFFFGHGC<CCGGFGGFGGG
@M02034:409:000000000-BFKT7:1:1107:9946:13233 1:N:0:27
AAAGTCGAGGTGCCTAAAGTGGCAACCCAGACTGCGCAGGGGGTTGGTGGTGTAGAGCTTCCTGTAGCCGCATGGCGTTCGTACTTAAATATGGAACTAACCATTCCAATTTTCGCTGTCTCTTATACACATCTCCGAGCCCACGAGACA
+
CCCCCFCCCCBCGGGGGGGGGGGHHHHGGHHGHHHGGGEGGGGGGGGGGGEFHFHHHHHHHHHHHHHHHGGFFGHHGFGGGFHHHHHHHHHHHHHHHHHGHHHHHHHGFGHHHHDGGGGHHHHHHHHHGGHGHHHFE<DGGGHGGGGGGC
@M02034:409:000000000-BFKT7:1:1107:17141:13242 1:N:0:27
AAAGTCGAGGTGCCTAAAGTGGCAACCCAGACTATTAGGGAGGTTGGTGGTGTAGAGCTTCCTGTAGCCGCATGGCGTTCGTACTTAAATATGGAACTAACCATTCCAATTTTCGCTGTCTCTTATACACATCTCCGAGCCCACGAGAC
+
BCCCAFBCCCABGGGGGGGGGGGHHHHGGHHGHHGHH5FBG2EEGFGEFGEFGHHHHHHHHHHHHHHHHGGGGGHHGGGGGGHHHHHHHHHHHHGHHHGHHHHHHHFHHHHHHHGFGGGHHHHHFHHHHHFHHHHHFC@DGGHFCFGFG
@M02034:409:000000000-BFKT7:1:1107:20304:13248 1:N:0:27
AAAGTCGAGGTGCCTAAAGTGGCAACCCAGACTTCTAAGCCTGTTGGTGGTGTAGAGCTTCCTGTAGCCGCATGGCGTTCGTACTTAAATATGGAACTAACCATTCCAATTTTCGCTGTCTCTTATACACATCTCCGAGCC
+
BBBBAFBBBBAAGGGFGGGGGGGHHHHGGHHGHHGGHHHHFFHHHHHEGGECGHHFHHHGHHHGHHHHHGGFGGHHGGGGGGEHHHHEGHHHGGHGHHHFHHFHGHHFFHHHHFGGGGGHGFHHFHHHFGEHB3F2B/CBD
@M02034:409:000000000-BFKT7:1:1107:22084:13250 1:N:0:27
AAAGTCGAGGTGCCTAAAGTGGCAACCCAGACTAATAGGACTGTTGGTGGTGTAGAGCTTCCTGTAGCCGCATGGCGTTCGTACTTAAATATGGAACTAACCATTCCAATTTTCGCTGTCTCTTATACACATCTCCGAGCCCACGAGAC
+
AABB?DAAD?AAGFGGGEGFGGGHHHHGGHGGHHHGGHCHHHGGHHHEFGGGHGHFGGHHHHHHGGGHFGGEGGACEEEGGFHHHHHGFHFFEF3@FGFGEFBFFFFGGHGGFEEGGG?GBGGFF44DEFFFGHFDD//CGGHGC/AA?
@M02034:409:000000000-BFKT7:1:1107:16551:13251 1:N:0:27
AAAGTCGAGGTGCCTAAAGTGGCAACCCAGACTGAGGTTCCTGTTGGTGGTGTAGAGCTTCCTGTAGCCGCATGGCGTTCGTACTTAAATATGGAACTAACCATTCCAATTTTCGCTGTCTCTTATACACATCTCCGAGCCCACGAGAC
+
ABBBBFBBBBABGGGGGGGGGGGHGHHFFGGGHHHHGGHHGHGFGFFGFD1FFGHFHHHHGHHGGFHHHFGGGGHHGFGGGGHHHHHFHHFHHBGGGFD3FHHHHHHHDGGHHHGGGGGEGFHHHHEDDHBGFGHHG@GGGGGGCDGGD
@M02034:409:000000000-BFKT7:1:1107:19717:13253 1:N:0:27
AAAGTCGAGGTGCCTAAAGTGGCAACCCAGACTAAGCAGCATGTTGGTGGTGTAGAGCTTCCTGTAGCCGCATGACGTTCGTACTTAAATATGGAACTAACCATTCCAATTTTCGCTGTCTCTTATACACATCTCCGAGCCCACGAGAC
+
>3A?3BAADBABGGGGFFGFGFGHFHHGGHGCGHCGHHHGFFFFGHHAAEEFE3GHHGEFHHHHGHHHHGFFGGBGGGGHGFHHHHHHFHBFGG3FFFFGHAGGFHFBGHFGEGCCFGGGHHHFHHHFHHHHGHHHDC/<DFHFG?/EG
@M02034:409:000000000-BFKT7:1:1107:18949:13255 1:N:0:27
AAAGTCGAGGTGCCTAAAGTGGCAACCCAGACTCATACGCAGGTTGGTGGTGTAGAGCTTCCTGTAGCCGCATGGCGTTCGTACTTAAATATGGAACTAACCATTCCAATTTTCGCTGTCTCTTATACACATCTCCGAGCCCACGAGACA
+
CCCCCFCCCCCCGGGGGGGGGGGHHHHGGHHGHHHHHHHGGGGHHHGGGGEFGFHHHHHHHHHHHHHHHGGGGGHHGGGGGGHHHHHHFHHHHHHHHHHGHHHHHHHHHHHHHGGGGGGGHHHHHHHHHHHHHHHHG?CGGGHGGGGGGB
@M02034:409:000000000-BFKT7:1:1107:4330:13255 1:N:0:27
AAAGTCGAGGTGCCTAAAGTGGCAACCCAGACTCAGCAGCCGGTTGGTGGTGTAGAGCTTCCTGTAGCCGCATGGCGTTCGTACTTAAATATGGAACTAACCATTCCAATTTTCGCTGTCTCTTATACACATCTCCG
+
BBAABFBBBBBAGGGFGBGDGGGFFHHGGHCAGAFHEGFBE2EEEC0FFEFGEHHDGHHHGHHHGFHBGGG0EEHHGGGFGGGGHHGGFHGHGFBBGHHGHGHHGHGHHDGHHHGGGCDBFDGHFGDB??1GFGHHG
@M02034:409:000000000-BFKT7:1:1107:24533:13258 1:N:0:27
AAAGTCGAGGTGCCTAAAGTGGCAACCCAGACTAAGGCGAATGTTGGTGGTGTAGAGCTTCCTGTAGCCGCATGGCGTTCGTACTTAAATATGGAACTAACCATTCCAATTTTCGCTGTCTCTTATACACATCTCCGAGCCCACGAGACA
+
CCCCCFCCCCCCGGGCGGGGGGGHHHHGGHHGHHHHGHGGGEHGHHHGEGEFGGHHHHHHHHHHHGHHHGGEGGGHGGGGGGHHHHHHGHHHHHHHHHHHGHHHHHFHHHHHHHGGGGGHHHHHHHHHHHHHHHHFD@DGGGHGGGGFGB
@M02034:409:000000000-BFKT7:1:1107:10265:13260 1:N:0:27
AAAGTCGAGGTGCCTAAAGTGGCAACCCAGACTCCGCTGCCTGTTGGTGGTGTAGAGCTTCCTGTAGCCGCATGGCGTTCGTACTTAAATATGGAACTAACCATTCCAATTTTCGCTGTCTCTTATACACATCTCCGAGCCCACGAGACA
+
BBBCCFCCCCBBGGGGGGGGGGGHHHHGGHHGHHHGGGGGHHHHHHGAFGFFGGHFHHHHGHHHHGHGHGGGGGGFGEGGGGHHHHHHHHHHHHFFFHGGGHFGHGFDGGHHHFEGGGGHHGHHHFHHHFHHHHGFF?DDGGHGGGGGGF
@M02034:409:000000000-BFKT7:1:1107:14985:13260 1:N:0:27
AAAGTCGAGGTGCCTAAAGTGGCAACCCAGACTCATCATCATGTTGGTGGTGTAGAGCTTCCTGTAGCCGCATGGCGTTCGTACTTAAATATGGAACTAACCATTCCAATTTTCGCTGTCTCTTATACACATCTCCGAGCCCACGAGACA
+
CCCCBFCCCCCCGGGGGGGGGGGHHHHGGHHGHHHHHHHHHHHHHHHEFGEFGHHHHHHHHHHHHHHHHGGGGGHHGGGGGGHHHHHFHHHHHHHHHHHHHHHHHHFHHGHHHHGGGGGHHHHHHHHHFFHHFHHHGCCCGGHGGGGGGF
@M02034:409:000000000-BFKT7:1:1107:19699:13261 1:N:0:27
AAAGTCGAGGTGCCTAAAGTGGCAACCCAGACTAAGCAGCATGTTGGT
+
A1AA1@>1@1>ACGC1F11F1B0FF0FEFGGBBFGBBFB00BBDAA/A
@M02034:409:000000000-BFKT7:1:1107:20297:13267 1:N:0:27
AAAGTCGAGGTGCCTAAAGTGGCAACCCAGACTTCTAAGCCTGTTGGTGGTGTAGAGCTTCCTGTAGCCGCATGGCGTTCGTACTTAAATATGGAACTAACCATTCCAATTTTCGCTGTCTCTTATACACATCTCCGAGCCCACGAGACA
+
BBBABFBCBCCCGGGGGGGGGGGHHHHGGGHGHF5BGFHFAFGHHHHGGGGFGHHHHHHHHHHHHHHHHGGGGGHHGGGGGGFHHHGHGHHHGHHGHHHHHHHHHHHHHHHHHHGGGGGGHHHHGHHHGHHGFHHGG@DGGGHGGGGGG?
@M02034:409:000000000-BFKT7:1:1107:4165:13267 1:N:0:27
AAAGTCGAGGTGCCTAAAGTGGCAAGGGAGGTTGGTGGTGTAGAGCTTCCTGTAGCCGCATGGCGTTCGTACTTAAATATGGAACTAACCATTCCAATTTCGCTGTCTCTTATACACATCTCCGAGCCCACGAGACAGGCAGAAATCTCG
+
BBBBAFAA@BBBGGGGGGGGGGGGHGGGGGGGHFEFGGGGHGHGFHGHHHGHHHHHHGGGGGHHGGGGGGHHHHGGGFGHHHHHHHHHHHGHHHHHHHHGFGGGGGHHFHHFHHHHHHHGHHHGGGCGGHFG?DDGEHFECF<CGF1<1F
@M02034:409:000000000-BFKT7:1:1107:1884:13268 1:N:0:27
AAAGTCGAGGTGCCTAAAGTGGCAACCCAGACTAGGGATAAGGTTGGTGGTGTAGAGCTTCCTGTAGCCGCATGGCGTTCGTACTTAAATATGGAACTAACCATTCCAATTTTCGCTGTCTCTTATACACATCTCCGAGCCCACGAGAC
+
AAAAAFA?DDAAGGGG1EGGGGGCFHFEF00FGHCHH00GBFFGFHG/FEAFGFFDDFGHHFHFGFGFHGGCGCHHGGGGGFFGHHFF@GGHHGEDEHGBGHFHHFFDFHFHHGECGGGHHHGHGBGGHFHHHHHFGC?CCF/FCGGCC
@M02034:409:000000000-BFKT7:1:1107:14632:13272 1:N:0:27
AAAGTCGAGGTGCCTAAAGTGGCAACCCAGACTTCGGATACTGTTGGTGGTGTAGAGCTTCCTGTAGCCGCATGGCGTTCGTACTTAAATATGGAACTAACCATTCCAATTTTCGCTGTCTCTTATACACATCTCCGAGCCCACGAGACA
+
AABBAFBBBBBBGGGGGGGGGGGHHGHEGHHGHHHGGEEGHHHHHHHEFEEFGHHHHHHHHHHHHHHHHGGFEGHHGGGGGGHHHHGHHHHHHHHHGHHHHHFGHHFGHGHHHHGGGGGGHGGHFHGHFEGGFHFHF/CFGCGGGGCGGG
@M02034:409:000000000-BFKT7:1:1107:19723:13273 1:N:0:27
AAAGTCGAGGTGCCTAAAGTGGCAACCCAGACT
+
CCCCCFABBCCCGGGGGGGGGGGHHHHGGHHFH
@M02034:409:000000000-BFKT7:1:1107:22905:13274 1:N:0:27
AAAGTCGAGGTGCCTAAAGTGGCAACCCAGACTAAGTCTCCTGTTGGTGGTGTAGAGCTTCCTGTAGCCGCATGGCGTTCGTACTTAAATATGGAACTAACCATTCCAATTTTCGCTGTCTCTTATACACATCTCCGAGCCCACGAGACA
+
BCCCAFBCCCCCGGGFGGGGGGGHHHHGGHHGHB33DAF5FAGHHHHEGGFFHHHHHHHHHHHHHHHHHGGEFGHHGGGGGGHHHHHGFHFHHFHFHHHHGHHHHHHHHHHHHHFGGGGHHHHHFHFHGHFHHHGFF@CFGGHGGGGAGF
@M02034:409:000000000-BFKT7:1:1107:3527:13274 1:N:0:27
AAAGTCGAGGTGCCTAAAGTGGCAACCCAGACTGAGACGCGTGTTGGTGGTGTAGAGCTTCCTGTAGCCGCATGGCGTTCGTACTTAAATATGGAACTAACCATTCCAATTTTCGCTGTCTCTTATACACATCTCCGAGCCCACGAGAC
+
BBBBAFBBBBABGGGGGGGGGGGHHHGGGHGGHHFHHHGGGEGGHHHGGGEFGHGGHHHHHHHFGHHHHGGEEGHHGGGGGGHHHHHHGHFHHHFGHHHHHHHHHHHHGHHHHHGGGGGFHHHHHHHHHGEHHHHHE/CDGGGGGFGFG
@M02034:409:000000000-BFKT7:1:1107:26519:13274 1:N:0:27
AAAGTCGAGGTGCCTAAAGTGGCAACCCAGACTAAGACGACTGTTGGTGGTGTAGAGCTTCCTGTAGCCGCATGGCGTTCGTACTTAAATATGGAACTAACCATTCCAATTTTCGCTGTCTCTTATACACATCTCCGAGCCCACGAGACA
+
CCDDCFCCCCBCGGGGGGGGGGGHHHHGGHHGHHHHHHGGGGGHHHHGGGEFGHHHHHHHHHHHGHHHHGGGGGHHGGGGGGHHHHHHHHHHHGHHHHHGHHHHHHHHHHHHHHGGGGGHHHHHHHHHHHGHHHFHGFGGGGHGGGGGGB
@M02034:409:000000000-BFKT7:1:1107:21075:13275 1:N:0:27
AAAGTCGAGGTGCCTAAAGTGGCAACCCAGACTCCTCCGCATGTTGGTGGTGTAGAGCTTCCTGTAGCCGCATGGCGTTCGTACTTAAATATGGAACTAACCATTCCAATTTTCGCTGTCTCTTATACACATCTCCGAGCCCACGAGAC
+
AABBAFBBBDAAGGGGBGGGFGGHHHHGGHHGHHHHHHGGGFGGGHHEFGEFGFHFHHHHGHHHHFFHFGG0EGHFGGFGGGHHHHFHFHEGHHHHFHGFGA3FGHGHFGFGHFGFGEGFHHHHHFDFGGGHFH32A<@@C/CCCCFGG
@M02034:409:000000000-BFKT7:1:1107:14241:13280 1:N:0:27
AAAGTCGAGGTGCCTAAAGTGGCAACCCAGACTCAGCTGAGTGTTGGTGGTGTAGAGCTTCCTGTAGCCGCATGGCGTTCGTACTTAAATATGGAACTAACCATTCCAATTTTCGCTGTCTCTTATACACATCTCCGAGCCCACGAGACA
+
BBBBAFBBBBAAGGGGGGGGGGGHHHHGGHHGHHHHHHHHHHHHHHHEGGEFHHHHGHHHHHHHHHHHHGGEEGHHGGGGGFFHHHHGHHHHHHHGHHHHHGGHHHHHHHHHHHFGGGGHGGHHFHHGHHFHFHHHGCGGGGHGGGGGGF
@M02034:409:000000000-BFKT7:1:1107:17827:13297 1:N:0:27
AAAGTCGAGGTGCCTAAAGTGGCAACCCAGACTAATTGGAATGTTGGTGGTGTAGAGCTTCCTGTAGCCGCATGGCGTTCGTACTTAAATATGGAACTAACCATTCCAATTTTCGCTGTCTCTTATACACATCTCCGAGCCCACGAGAC
+
CCCCCFCCCCCCGGGGGGGGGGGHHHHGGHHGHHHHHHHHHHHHHHHEFFEFGEHHHHHHHGHHHHGHHGGEEGHHGEEGGFHHHHHHHHHHHHGEGHHHHHHHHHHHGFGHHHEGGGGHHHHHHHHHGGHFHHHGF?DGGGHGGGGGG
@M02034:409:000000000-BFKT7:1:1107:14631:13297 1:N:0:27
AAAGTCGAGGTGCCTAAAGTGGCAACCCAGACTTCGGATACTGTTGGTGTTGTAGAGCTTGCTTTAGCCGCGT
+
B?ABBDAA3AABGFFFGDBFGGEFHHFEFHHFHFH2A2B23BFG5E22A1AA25DD55BB3B5555A531A0>
@M02034:409:000000000-BFKT7:1:1107:3351:13300 1:N:0:27
AAAGTCGAGGTGCCTAAAGTGGCAACCCAGACTAATAATAATGTTGGTGGTGTAGAGCTTCCTGTAGCCGCATGGCGTTCGTACTTAAATATGGAACTAACCATTCCAATTTTCGCTGTCTCTTATACACATCTCCGAGCCCACGAGACA
+
AABCAFBCBBAAGGGGGGGGGGGHHHGG2GHGHHHHHHHHHHHFGHFEFDFGGFHEHHHHHHHHHHHHHGEEGFHGGGGGEEGHHHHHGHHHHGBDGHHHHFDGHFFD4FHHHGEEGFFHHHGHHHHHFFFHHHGFF@D@/FCFGGCDG?
@M02034:409:000000000-BFKT7:1:1107:3333:13302 1:N:0:27
AAAGTCGAGGTGCCTAAAGTGGCAACCCAGACTAATAATAATGTTGGTGGTGTAGAGCTTCCTGTAGCCGCATGGCGTTCGTACTTAAATATGGAACTAACCATTCCAATTTTCGCTGTCTCTTATACACATCTCCGAGCCCACGAGACA
+
BAABAFABBBBAFGGGBFGGCGEFFGGFGHHGHHHFHHHHHHHHHHHGGGEFGGHFGGHHHFGHFGGHHGG?EFHGEFGGGGHEGHGFHHHHHHFGFFBFGFFFHG4FGGFHHFFEEGGBGFGHHHDE?F3GFHF2C@@CDGHGC@DF?<
@M02034:409:000000000-BFKT7:1:1107:3311:13305 1:N:0:27
AAAGTCGAGGTTCCTAAAGTGGCAACCCAGACTACGCATCAGGTTGGTGGTGTAGAGCTTCCGGT
+
>?AA>D>1A>1>1ABFDB1BF1FF1GFEF0BECFF0E?EEGH1AF0/AF/E/AFD2DF1FGB//A
@M02034:409:000000000-BFKT7:1:1107:10158:13315 1:N:0:27
AAAGTCGAGGTGCCTAAAGTGGCAACCCAGACT
+
CCCCCFCCCCABGGGGGGGGGGGHHHHGGHGGH
@M02034:409:000000000-BFKT7:1:1107:19677:13318 1:N:0:27
AAAGTCGAGGTGCCTAAAGTGGCAACCCAGACTAATAATCATGTTGGTGGTGTAGAGCTTCCTGTAGCCGCATGGCGTTCGTACTTAAATATGGAACTAAACCATTCCAATTTTCGCTGTCTCTTATACACATCTCCGAGCCCACGAGAC
+
DCCCDFCCDDCCGGGGGGGGGGGHHHHGGHHGHHHHHHHHHHHHHHHFGGEFHHHHHHHHHHHHHHHHHGGFGGHHGGGGGGHHHHHHFHHHHHHHGHHFHHHHHHHHHHGHHHHGGGGGHHGHHFHHGFHHHGHHHGGGGGGHGGGGGD
@M02034:409:000000000-BFKT7:1:1107:18134:13319 1:N:0:27
AAAGTCGAGGTGCCTAAAGTGGCAACCCAGACTCGTTCGATGGTTGGTGGTGTAGAGCTTCCTGTAGCCGCATGGCGTTCGTACTTAAATATGGAACTAACCATTCCAATTTTCGCTGTCTCTTATACACATCTCCGAGCCCACGAGACA
+
CCCCCFBBCCBCGGGGGGGFGGGHHHHGGHHGHHGHGHGHHHGHHGGGGGEFGHHHHGHHHHHHHHHHHGGGGGHHGGGGGGHHHHHHGHHHHFGHHHHHHHGHHHHGHHHHHHGGGGGHHHHHHHHHHHGHGHHHGCGFGGHGGGGGGF
@M02034:409:000000000-BFKT7:1:1107:16753:13320 1:N:0:27
AAAGTCGAGGTGCCTAAAGTGGCAACCCAGACTAAGAAGCAGGTTGGTGGTGTAGAGCTTCCTGTAGCCGCATGGCGTTCGTACTTAAATATGGAACTAACCATTCCAATTTTCGCTGTCTCTTATACACATCTCCGAGCCCACGAGACA
+
CCCCCFBBCCABGGGGGGGGGGGHHHHGGHHGHHHGHHHHHHHGHHGEGGAFHEHHHHHGHFHHFHHHHGGGGGHHGGGGGGHHHHHHHHHGHHHHHHGHHHHHHHHHGHHHHBEEGGGGHGGHFHFFFFBGFHHFG/D?FGHGGGGGGB
@M02034:409:000000000-BFKT7:1:1107:2705:13320 1:N:0:27
AAAGTCGAGGTGCCTAAAGTGGCAACCCAGACTACGCAGCATGTTGGTGGTGTAGAGCTTCCTGTAGCCGCATGGCGTTCGTACTTAAATATGGAACTAACCATTCCAATTTTCGCTGTCTCTTATACACATCTCCGAGCCCACGAGA
+
BBBBBFBADBAAFFGFFGGGGGGHHGGGFFHFGHFEGGCGHF3GHFA1BE1AB3B5F5BGFBGGGHFHHGG?DEFFEEEGGACFGHHHHFHHHF33B?FFGGBGFGFFEGDGGBEGGGGFFBFDHBGFHCGGHHHFE<//BCHGG//A
@M02034:409:000000000-BFKT7:1:1107:24645:13320 1:N:0:27
AAAGTCGAGGTGCCTAAAGTGGCAACCCAGACTAAGAAGACGGTTGGTGGTGTAGAGCTTCCTGTAGCCGCATGGCGTTCGTACTTAAATATGGAACTAACCATTCCAATTTTCGCTGTCTCTTATACACATCTCCGAGCCCACGAGACA
+
CCCCBFBBCCCCGGFGGGGBGGGHHGHGGHHGHHHGHHHHHGGGGGGEEEEFHGHHGHHHHFHHFFHHHGGCEGHHGGGGGGGHHHFHHHHHGFBEHHBGCHHHHHHHGHHHHHGGGGGFFFHHHHFHHGHHHHHBE/CCFCGGGGGGGH
@M02034:409:000000000-BFKT7:1:1107:21715:13336 1:N:0:27
AAAGTCGAGGTGCCTAAAGTGGCAACCCAGACTGCGCAGCCGGTTGGTGGTGTAGAGCTTCCTGTAGCCGCATGGCGTTCGTACTTAAATATGGAACTAACCATTCCAATTTTCGCTGTCTCTTATACACATCTCCGAGCCCACGAGACA
+
CCCCCFCCCCCCGGGGGGGGGGGHHHHGGHHGHHHGFGGGHGGGDGGGGGGFADGEFHFHFGHHHHHGHGGEGGCFEEFGGGFGHHH33GHFFHE?FGDGBCEHHFFFHHHHHFCGGGDDBGGHFFDGHGFFHHHDDCCGCGHG-<ADD>
@M02034:409:000000000-BFKT7:1:1107:20987:13343 1:N:0:27
AAAGTCGAGGTGCCTAAAGTGGCAACCCAGACTATGTGTCCTGTTGGTGGTGTAGAGCTTCCTGTAGCCGCATGGCGTTCGTACTTAAATATGGAACTAACCATTCCAATTTTCGCTGTCTCTTATACACATCTCCGAGCCCACGAGACA
+
CCCCCFBCCCCCGGGGGGGGGGGHHHHGGGHGHHGHEGHFDHHHHFHGG2FFABGBADFGFHHGHFHEHGGEFGF1>?EEFECGHHHD3FHDG33BBGHHBC3BD?G?4GGHHF/EG??FEHGFFDDGHCBHGGFFF<CFGGGEGFGDD?
@M02034:409:000000000-BFKT7:1:1107:5626:13348 1:N:0:27
AAAGTCGAGGTGCCTACAGTGGCAACCCAGACTAATATTCAGGTTGGTGGTGTAGAGCTTCCTGTAGCCGCATGGCGTTCTTACTTAAATATGGAACTAACCATTCCAATTTTCGCTGTCTCTTATACTCATCTCCGATCCCACGAGAC
+
AABAAFBB@@ABCCGF4AFFDBFFHHHG2F2FGBHHGHHHBAD5BGGGGGGAGHHHGHHGGFHHBFDFBEC0EEEFGG?F1BEGH4@F34DGGDBHFFEFBF33BB4EFGFFHFCEEEAHFEFFFHFH4?3FGF3BED/>/GGACCF?D
@M02034:409:000000000-BFKT7:1:1107:20433:13348 1:N:0:27
AAAGTCGAGGTGCCTAAAGTGGCAACCCAGACTAGTGCTTTGGTTGGTGGTGTAGAGCTTCCTGTAGCCGCATGGCGTTCGTACTTAAATATGGAACTAACCATTCCAATTTTCGCTGTCTTTATACACATCTCCGAGCCCACGAGACAG
+
BBBBBFBBBBABGGGGGGGFGGGHHHHGGHHGHHHFHHHHHHHHHGGFFGEFGHHFHHHHHGHHGHHHHGGGGGHHGGGGGEFHHHGGHHHHHHBGHHHGHFHGHGFHHHHGHGGGGGGGHHHHHBDHHFGHGGGGGG?@FEFFGGGFHH
@M02034:409:000000000-BFKT7:1:1107:18247:13351 1:N:0:27
AAAGTCGAGGTGCCTAAAGTGGCAACCCAGACTACGCCTCGGGTTGGTGGTGTAGAGCTTCCTGTAGCCGCATGGCGTTCGTACTTAAATATGGAACTAACCATTCCAATTTTCGCTGTCTCTTATACACATCTCCGAGCCCACGAGACA
+
CCCCCFCCCCBCGGGGGGGGGGGHHHHGGHHGHHHGGGHGGGGFFGGEFGEFHHHGHHHHHHHHHHHHHGGGGGHHGGGGGFHGHHHHHHHHHHFHHHHGHHGHHHHHHHHHHHGGGGGGHHHHHHHHEHHHHHHHGCGGGGHGGGGGGC
@M02034:409:000000000-BFKT7:1:1107:21701:13354 1:N:0:27
AAAGTCGAGGTGCCTAAAGTGGCAACCCAGACTGCGCAGCCGGTTGGTGGTGTAGAGCTTCCTGTAGCCGCATGGCGTTCGTACTTAAATATGGAAC
+
BBBBBFCCCCABGGGGGFGGFGGHHHHGGHHGHHHGGGGGHGGEGGGCFGAFGGHHHHHHHHHHHHHHHGGCFGHHG?FGG12GHHH33F44B333B
@M02034:409:000000000-BFKT7:1:1107:5615:13363 1:N:0:27
AAAGTCGAGGTGCCTAAAGTGGCAACCCAGACTAATATTCAGGTTGGTGGTGTAGAGCTTCCTGTAGCCGCATGGCGTTCGTACTTAAATATGGAACTAACCATTCCAATTTTCGCTGTCTCTTATACACATCTCCGAGCCCACGAGAC
+
CCCCBFBBCCCCGGGGGGGGGGGHHHHGGHHGHFHHHHHDGHHHHHGGGGGGHHHHHHHHHHHHHHHHHGGGGGHHGGGGGGHHHHHHHHHHHHHHHHHHHHHHHHGHHHHHHHGGGGGGHHHHGHHHHHHHHHHHG@GGGGHGGGGGG
@M02034:409:000000000-BFKT7:1:1107:17937:13368 1:N:0:27
AAAGTCGAGGTGCCTAAAGTGGCAACCCAGACTCCTGAGCCTGTTGGTGGTGTAGAGCTTCCTGTAGCCGCATGGCGTTCGTACTTAAATATGGAACTAACCATTCCAATTTTCGCTGTCTCTTATACACATCTCCGAGCCCACGAGACA
+
CCCCCFCCCCBCGGGGGGGGGGGHHHHGGHHGHHHHHHHHHHHHHHHEFGFFGHHHHHHHHHHHGHHHHGGGGGHHGGGGGFHHHHHHHHHHHHGFHHGFGHGHHHFHHHHHHFFGGGGHHGHHHHFHHHGHHHFHGCGGGGHGGGGGGE
@M02034:409:000000000-BFKT7:1:1107:17871:13370 1:N:0:27
AAAGTCGAGGTGCCTAAAGTGGCAACCCAGACTGGGAATAAGGTTGGTGGTGTAGAGCTTCCTGTAGCCGCATGGCGTTCGTACTTAAATATGGAACTAACCATTCCAATTTTCGCTGTCTCTTATACACATCTCCGAGCCCACGAGAC
+
CCCCBFCCCCABGGGGGGGGGGGHHHHGGGHGHHHHHHHHHHHHHHGGGGEFHHHHHHHHHHHHHHHHHGGGGGHHGGGGGGHHHHHGHHGHHHHHFHHGHHHHHHHHHHHHHHGGGGGHHHHHGHFHHHHHHHHHGFGGGGHGGGGGG
@M02034:409:000000000-BFKT7:1:1107:12214:13373 1:N:0:27
AAAGTCGAGGTGCCTAAAGTGGCAACCCAGACTCTGATTGGTGTTGGTGGTGTAGAGCTTCCTGTAGCCGCATGGCGTTCGTACTTAAATATGGAACTAACCATTCCAATTTTCG
+
@AAAA3AAADAACGGFGGFFGDFBBA0ECFC0GBFF1GG1BDFGGAGAEE/AF1DEE1BGG1GHHHGEH??/>EGC/EEAEAECGFB1FG22F1B1BF1FFFBE>2F22BGHHFE
@M02034:409:000000000-BFKT7:1:1107:9831:13374 1:N:0:27
AAAGTCGAGGTGCCTAAAGTGGCAACCCAGACTGGGTCGGTTGTTGGTGGTGTAGAGCTTCCTGTAGCCGCATGGCGTTCGTACTTAAATATGGAACTAACCATTCCAATTTTCGCTGTCTCTTATACACATCTCCGAGCCCACGAGACA
+
CCCCCFCBCCCCGGGGGGGGGGGHHHHGGHHGHHHHGHGGFFGEHHHFFGFFGAGGHHHHHHHHHHHHHGGEGGHHGGGGGGHHHHHHHHHHHHHFHHFFHHHHHHFHHGHHHHGGGGGHHGHHHHHHHHGHHHHHGBGGGGHGGGGGGF
@M02034:409:000000000-BFKT7:1:1107:16298:13376 1:N:0:27
AAAGTCGAGGTGCCTAAAGTGGCAACCCAGACTTCTATGAAGGTTGGTGGTGTAGAGCTTCCTGTAGCCGCATGGCGTTCGTACTTAAATATGGAACTAACCATTCCAATTTTCGCTGTCTCTTATACACATCTCCGAGCCCACGAGACA
+
CCCCCFCCCCBCGGGGGGGGGGGHHHHGGHHGHHHHHHHHHHHHHHGGGGFFGGHHHHHHHHHHHHHHHGGGGGHHGGGGGGHHHHHHHHHHHHHHHHHHHHGHHHHHHHGHHHGGGGGGHHHHHHHHHHGHHHHHGGGGGGHGGGGDGC
@M02034:409:000000000-BFKT7:1:1107:12534:13378 1:N:0:27
AAAGTCGAGGTGCCTAAAGTGGCAACCCAGACTAATCATCAGGTTGGTGGTGTAGAGCTTCCTGTAGCCGCATGGCGTTCGTACTTAAATATGGAACTAACCATTCCAATTTTCGCTGTCTCTTATACACATCTCCGAGCCCACGAGAC
+
CCCCBFCCBBBBGGGGGGGGGGGHHHHGGHHGHDGHHGHHHHHHHHCFEFGFEDGDGHHHDGFHHDEFGEGEFGGAEEEGGEGEFHHFFHHGHH3@FGHHC03FGDGEEGEHFB>EE<<BBDFE??EFF?22FGHBD/<BG/CFCCDGD
@M02034:409:000000000-BFKT7:1:1107:4291:13379 1:N:0:27
AAAGTCGAGGTGCCTAAAGTGGCAACCCAGACTAAGAATAAGGTTGGTGGTGTAGAGCTTCCTGTAGCCGCATGGCGTTCGTACTTAAATATGGAACTAACCATTCCAATTTTCGCTGTCTCTTATACACATCTCCGAGCCCACGAGAC
+
BBBBBFBBBBBBGGGGFGGGGGGHHHHGGHHGHHHGHHHHHHHHHHGEFGEFHHHHHHHHHHHHHGHHHGGFGGHHGGGGGGHHHHHHHHHGHHHHHHHHHHHHHHHHFGHHHHGGGGGHHHHHHHHHGGHHHHHHGDCCGFHGGGGGG
@M02034:409:000000000-BFKT7:1:1107:13374:13384 1:N:0:27
AAAGTCGAGGTGCCTAAAGTGGCAACCCAGACTCATACTTCGGTTGGTGGTGTAGAGCTTCCTGTAGCCGCATGGCGTTCGTACTTAAATATGGAACTAACCATTCCAATTTTCGCTGTCTCTTATACACATCTCCGAGCCCACGAGAC
+
BCBCBFBCCBCCGGGGGGGGGGGHHHGGGHHGHHHHHHHHHGGGEGGEFGEFGHHGHHHHHHHHHHHHHGGGGGHHGEGGGFHHHHHHFHHHGHFBGHHFHGHHHHGHHHHHHHGGGGFGHGHHHHHHHFFGHHHFD@DGFGHGGCGDD
@M02034:409:000000000-BFKT7:1:1107:20373:13386 1:N:0:27
AAAGTCGAGGTGCCTAAAGTGGCAACCCAGACTAAGAAGCAGGTTGGTGGTGTAGAGCTTCCTGTAGCCGCATGGCGTTCGTACTTAAATATGGAACTAACCATTCCAATTTTCGCTGTCTCTTATACACATCTCCGAGCCCACGAGACA
+
CBCCCFCCDBABGGGGGGGFGGGHHHHGGHHGHHHFHHHHHHHGHHGEFFEFFGGFHHHHHHHHHGHHGGGGGGGGFEGGGEHHHHHHHHHHEHHEHHHHCGFGHFGFBGHHGGEFGGGHHFHHHHFGHEHFCGGFDBFGGAFFGGGFGF
@M02034:409:000000000-BFKT7:1:1107:27829:13387 1:N:0:27
AAAGTCGAGGTGCCTAAAGTGGCAACCCAGACTCCTCCTCCTGTTGGTGGTGTAGAGCTTCCTGTAGCCGCATGGCGTTCGTACTTAAATATGGAACTAACCATTCCAATTTTCGCTGTCTCTTATACACATCTC
+
BBABBFBBBDAAGGGFGGGGGGGGHHHGGHGGHHHHHHHHGGH55ACFGGEAAFGFHHFHFHHHHFHFGGEEGGGHGEEF1FHHHHHHFHHHHFE3GGGFFFFHBFFHEGG4FFEAEEEBGHFHEGHFBFGHBHF
@M02034:409:000000000-BFKT7:1:1107:26017:13391 1:N:0:27
AAAGTCGAGGTGCCTAAAGTGGCAACCCAGACTTCTGCTGTTGTTGGTGGTGTAGAGCTTCCTGTAGCCGCATGGCGTTCGTACTTAAATATGGAACTAACCATTCCAATTTTCGCTGTCTCTTATACACATCTCCGAGCCCACGAGACA
+
CCCCBFCCCCBBGGGGGGGGGGGGHHGGGHHGHHHHHHHHHHHHHHGGGGFFHHHHHHGHHHHHHHHGHGGGGGHHGGGGGGHHHHFGHHGGHFGGHFFFHHHHFHHHHHHHHHGFGDGHFHHHHHGHHHHHHHGHGCCCGGHGGGGGG?
@M02034:409:000000000-BFKT7:1:1107:1986:13391 1:N:0:27
AAAGTCGAGGTGCCTAAAGTGGCAACCCAGACTCTTACTCCTGTT
+
AAAAAD>11>>>BFGFFGFGGBFHGHHGGCHFHHHHHFBGFHEGG
@M02034:409:000000000-BFKT7:1:1107:8563:13392 1:N:0:27
AAAGTCGAGGTGCCTAAAGTGGCAACCCAGACTGAGCTTGCTGTTGGTGGTGTAGAGCTTCCTGTAGCCGCATGGCGTTCGTACTTAAATATGGAACTAACCATTCCAATTTTCGCTGTCTCTTATACACATCTCCGAGCCCACGAGACA
+
BABBCFCCCCCCGGGGGGGGGGGHHHHGGHHGHHHHHFHHHHHGHHHGGGFFHGHHHHHHHHHHHHHHHGGGGGHHGFGGGGHGHHHHHHHHHHHGGHGHFHEHHHHHHHHHHHGGGGGHHHHHHHHGFGHHHGHHGCGCGGHGGGCFGH
@M02034:409:000000000-BFKT7:1:1107:13355:13394 1:N:0:27
AAAGTCGAGGTGCCTAAAGTGGCAACCCAGACTCATACTTCGGTTGGTGGTGTAGAGCTTCCTGTAGCCGCATGGCGTTCGTACTTAAATATGGAACTAACCATTCCAATTTTCGCTGTCTCTTATACACATCTCCGAGCCCACGAGACA
+
CCCCCFCCBCCCGGGGGGGGGGGHHHHGGHFFHFBGFHFFFEGGEE?EFAGEG3GF5BFGDGGHFBGFHEG0EEFFE?@FFEFGHHH3BGHHFFFGGHGHFADHHFFE4FGHHHE?EEGHFFHH3G?G3GDCCGFFEB/@CEHGC@CDD<
@M02034:409:000000000-BFKT7:1:1107:18380:13396 1:N:0:27
AAAGTCGAGGTGCCTAAAGTGGCAACCCAGACTCAGCATCCTGTTGGTGGTGTAGAGCTTCCTGTAGCCGCATGGCGTTCGTACTTAAATATGGAACTAACCATTCCAATTTTCGCTGTCTCTTATACACATCTCCGAGCCCACGAGA
+
CBCCCFBCCCCCGGGGGGGGGGGHHHHGGHHGHHHHHHHHHHHHHHHEFDAFHGHGHHHFHHHGDGHGHGGCFEHHGEGFGFHFGHGFGHGHHHE3GGFGFGHHHBFFFGHHHH?EGGE3FBGHHHHHHHBGF?DDD@CDGGHGFGGG
@M02034:409:000000000-BFKT7:1:1107:19892:13407 1:N:0:27
AAAGTCGAGGTGCCTAAAGTGGCAACCCAGACTCAGAAGAAGGTTGGTGGTGTAGAGCTTCCTGTAGCCGCATGGCGTTCGTACTTAAATATGGAACTAACCATTCCAATTTTCGCTGTCTCTTATACACATCTCCGAGCCCACGAGACA
+
BABBBFBBBBAAGGGGGGGFGGGHHHHGGHHGHHHHHHHHHHHHGFFGGGGFGHHHHHHGHGHHGHHHHGGGGGHHGEGGGGGHHHHHHHHFHGHHFHHHHHHH3FGHHHHHHGGDFD?FBHHH4FFHFHFGHHHHGD??GGGGC@CDGG
@M02034:409:000000000-BFKT7:1:1107:4481:13408 1:N:0:27
AAAGTCGAGGTGCCTAAAGTGGCAACCCAGACTGCTAAGCATGTTGGTGGTGTAGAGCTTCCTGTAGCCGCATGGCGTTCGTACTTAAATATGGAACTAACCATTCCAATTTTCGCTGTCTCTTATACACATCTCCGAGCCCACGAGACA
+
ABABAFBBDBAAGGGGGGGGGGGHHHHGGGEGHHHHHHHHHHGHHHGEFGEFHHFFHHHHHHHFGHHHHGGGGGHHGEEFGFHHHHHGHHGHHGHHHHFFHGHHHHHFBGHHHHGGGGGFBFGGHHHGHHDGFHHHGCGFGGEGGGGGG?
@M02034:409:000000000-BFKT7:1:1107:8816:13409 1:N:0:27
AAAGTCGAGGTGCCTAAAGTGGCAACCCAGACTCTGGGGTCGGTTGGTGGTGTAGAGCTTCCTGTAGCCGCATGGCGTTCGTACTTAAATATGGAACTAACCATTCCAATTTTCGCTGTCTCTTATACACATCTCCGAGCCCACGAGAC
+
BCCBBFBCCBAAGGGGGFGGGGGHHHHGGGHGHHHHHHGGGGCFEGGFFGEFEGHHHHEFHGHHHHFHHGGGGGHHGGGGGGGHHHHHHHHGHHGBFG3GHFHHHHHHFGHHHEEFGGFBFHHHHHHHFHHGHHFFEB@C@FGEDGGGF
@M02034:409:000000000-BFKT7:1:1107:18069:13424 1:N:0:27
AAAGTCGAGGTGCCTAAAGTGGCAACCCAGACTCAGAATCAGGTTGGTGGTGTAGAGCTTCCTGTAGCCGCATGGCGTTCGTACTTAAATATGGAACTAACCATTCCAATTTTCGCTGTCTCTTATACACATCTCCGAGCCCACGAGACA
+
BCCCBFCCCCABGGGGGGGGGGGHHHHGGHGGGHHHHHHHHHHGGHGGGGFFFHHHHHHHHHHHHHHHHGGGGGHHGGGGGGHHHHHHHHHHHHGHGHHHHHHHFHFHHHHHHHGGGGGGHGHHHHHHFHFHHHDGGCGGGGHGGGGGGC
@M02034:409:000000000-BFKT7:1:1107:18678:13424 1:N:0:27
AAAGTCGAGGTGCCTAAAGTGGCAACCCAGACTCAGGGTCAGGTTGGTGGTGTAGAGCTTCCTGTAGCCGCATGGCGTTCGTACTTAAATATGGAACTAACCATTCCAATTTTCGCTGTCTCTTATACACATCTCCGAGCCCACGAGAC
+
CCCCCFCCCCCCGGGGGGGGGGGHHHHGGHHGGHHFHHHHHHHHHHGGGGGGGHHFHHHHGHHGHHHHHGGFEGHFGEGGGGHHHHHFHHHHFHFFGHHHGHDGGFGFFGHHHH@EGEEFFHHHFHDGGFHGHHHFG/FGGEHGGGGFG
@M02034:409:000000000-BFKT7:1:1107:20138:13425 1:N:0:27
AAAGTCGAGGTGCCTAAAGTGGCAACCCAGACTTCGAGGCCGGTTGGTGGTGTAGAGCTTCCTGTAGCCGCATGGCGTTCGTACTTAAATATGGAACTAACCATTCCAATTTTCGCTGTCTCTTATACACATCTCCGAGCCCACGAGACA
+
ABBBBFBBBBABGGGGGFGDFGGHHHHGGHHGHHHGHHGGGGGGGGGEFGEFHHHHHGHHHHHHHHHHHGGGGGHGGEGGGGHHHHHHHHHHHHGFHHHHGHBHHHHHHHHHHHGGGGGGHHHHHHGHHHFHHHGGD@CGGGHGGGGGGB
@M02034:409:000000000-BFKT7:1:1107:10433:13425 1:N:0:27
AAAGTCGAGGTGCCTAAAGTGGCAACCCAG
+
1>AAAFAA1>>>1FFFFGCG1BFFGFA00A
@M02034:409:000000000-BFKT7:1:1107:8820:13426 1:N:0:27
AAAGTCGAGGTGCCTAAAGTGGCAACCCAGACTCTGGGGTCGGTTGGTGGTGTAGAGCTTCCTGTAGCCGCATGGCGTTCGTACTTAAATATGGAACTAACCATTCCAATTTTCGCTGTCTCTTATACACATCTCCGAGCCCACGAGAC
+
BBCABFBCBCCCGGGGGGGGGGGHHHHGGHHGHAFFFF22AAEFGGGGEFGGEFGBFHHHFGHHHHHHHDF>FGFFFEFGGGGHHHG3BGHFHHDFGFHHGF3FGHHBFGFHHF@FGGDHHHHFFHGFFGGFHHGEB/@DCFHGG--A?
@M02034:409:000000000-BFKT7:1:1107:24931:13427 1:N:0:27
AAAGTCGAGGTGCCTAAAGTGGCAACCCAGACTAATAAGCATGTTGGTGGTGTAGAGCTTCCTGTAGCCGCATGGCGTTCGTACTTAAATATGGAACTAACCATTCCAATTTTCGCTGTCTCTTATACACATCTCCGAGCCCACGAGACA
+
CCCCCFCCCCBCGGGGGGGGGGGHHHHGGHHGGGHHHHHHHHHHGHHGGGGGHGHHHHHHHHHHHHHHHGGEGGHHGGGGGGFHHHHGFHHHHHHHFHHFHHHHHHHHHHHHHHGGGGGEGHGHHHHHEGHHHHHHGCGGGGHGG@CDEC
@M02034:409:000000000-BFKT7:1:1107:7013:13429 1:N:0:27
AAAGTCGAGGTGCCTAAAGTGGCAACCCAGACTACTCCTCATGTTGGTGGTGTAGAGCTTCCTGTAGCCGCATGGCGTTCGTACTTAAATATGGAACTAACCATTCCAATTTTCGCTGTCTCTTATACACATCTCCGAGCCCACGAGAC
+
CCCCCFCCCCBBGGGGGGGGGGGHHHHGGHHGHHHHHHHHHHHHHHHGGGEFGGHHHHHHHFHHHHHHHGGGGGHHGGGGGFHHHHHHGHHHHHHHHHHHHHGHHHHHHGHHHHGGGGGGHHHHHHHHHHFHHHHHG/DGGGGGGGGFD
@M02034:409:000000000-BFKT7:1:1107:12691:13432 1:N:0:27
AAAGTCGAGGTGCCTAAAGTGGCAACCCAGACTAAGAGTAATGTTGGTGGTGTAGAGCTTCCTGTAGCCGCATGGCGTTCGTACTTAAATATGGAACTAACCATTCCAATTTTCGCTGTCTCTTATACACATCTCCGAGCCCACGAGACA
+
CCCCCFCCCCBBGGGGGGGGGGGHHHHGGHHGHHHHHHGHHHHHHHHGGGEFGGHHHHHHHHHHHHHHHGGGGGHHGGGGGGHHHHHHHHGHHHHHHHHHHHHHHHHHFHHHHHGGGGGHHHHHHHHHHHHHGHHHGDGGGGHGGGGGGG
@M02034:409:000000000-BFKT7:1:1107:6612:13433 1:N:0:27
AAAGTCGAGGTGCCTAAAGTGGCAACCCAGACTGAGAGGTCGGTTGGTGGTGTAGAGCTTCCTGTAGCCGCATGGCGTTCGTACTTAAATATGGAACTAACCATTCCAATTTTCGCTGTCTCTTATACACATCTCCGAGCCCACGAGAC
+
CCCCBFCCCCAAGGGGGGGGGGGFHGHGGHHGHHHHHHGFHGGEGGGEFG1FFGHHHFHHHFHGGFHHHGGEFGHHE?EFFEHGHHHGHHHHHHFFHHEHHHGHHHGGHHHHHHGGGGGGGHHHHHEHFFFFGGGGD<DCGGHGGGGDD
@M02034:409:000000000-BFKT7:1:1107:5548:13449 1:N:0:27
AAAGTCGAGGTGCCTAAAGTGGCAACCCAGACTCGGCCGCCGGTTG
+
CCCCCFBBCCCCGGGGGGGGGGGHHHHGGHG2GH2EEEF2EAFE1E
@M02034:409:000000000-BFKT7:1:1107:18211:13451 1:N:0:27
AAAGTCGAGGTGCCTAAAGTGGCAACCCAGACTAATAATCAGGTTGGTGGTGTAGAGCTTCCTGTAGCCGCATGGCGTTCGTACTTAAATATGGAACTAACCATTCCAATTTTCGCTGTCTCTTATACACATCTCCGAGCCCACGAGAC
+
CCCCCFCCCCBBGGGGGGGGGGGHHHHGGGHGHHHGGHHHHHHHHFGEFGEGHGHHHGHHHHHHGHHHHGGGGGHHGGGGGGHHHHHHHHHHHHHHHHGGHHGHHGFHHHHHHFEEGGGHHHHHHHFHDGHHHHHHFDGGGGGGGGGGD
@M02034:409:000000000-BFKT7:1:1107:7741:13455 1:N:0:27
AAAGTCGAGGTGCCTAAAGTGGCAACCCAGACTAATAATCATGTTGGTGGTGTAGAGCTTCCTGTAGCCGCATGGC
+
11AAAFA?DDA?GFGFFGFFGFGH1FG?FEA0B1BFGEDDB2D2D2ABAAEFA1F211AB1BFFD2F21E/EB/BF
@M02034:409:000000000-BFKT7:1:1107:7171:13458 1:N:0:27
AAAGTCGAGGTGCCTAAAGTGGCAACCCAGACTAAGACTGCGGTTGGTGGTGTAGAGCTTCCTGTAGCCGCATGGCGTTCGTACTTAAATATGGAACTAACCATTCCAATTTTCGCTGTCTCTTATACACATCTCCGAGCCCACGAGACA
+
CCCCCFCCCCABGGGGGGGGGGGHHHHGGHHGHHHHHHHHHGGGGGGGGGAFGHHHHHHHHHHHHFHHHGGGGGHHGGGGGGHHHHHHHHHHHHHGGHHHHHHHHHHHHHHHHHGGGGGHHHHHHHHHHHHHHHHHGCGGGGHGGGGGG<
@M02034:409:000000000-BFKT7:1:1107:7719:13462 1:N:0:27
AAAGTCGAGGTGCCTAAAGTGGCAACCCAGACTAATAATCAGGTTGGTGGTGTAGAGCTTCCTGTAGCCGCATGGCGTTCGTACTTAAATATGGAACTAACTATTCCAATTTTCGCTGTCTCTTAT
+
BCCCCFCCCCABGGGGGGGGGGGHHHHGGHHEH3FFGGFFBGGH3G22A2BAA3F555BF5BEEG5D5FAE0EE?1>?>FEE21?EG3FFHHH333BBGH334DF4G44DBHF4/?E/E34BFE?F
@M02034:409:000000000-BFKT7:1:1107:16913:13463 1:N:0:27
AAAGTCGAGGTGCCTAAAGTGGCAACCCAGACTCCTC
+
CCCCCFCCCCCCGGGGGGGGGGGHHHHGGHHGH3GHH
@M02034:409:000000000-BFKT7:1:1107:7183:13472 1:N:0:27
AAAGTCGAGGTGCCTAAAGTGGCAACCCAGACTAAGACTGCGGTTGGTGGTGTAGAGCTTCCTGTAGCCGCATGGCGTTCGTACTTAAATATGGAACTAACCATTCCAATTTTCGCTGTCTCTTATACACATCTCCGA
+
AAAAAFBBD?AAGGGGGGGFB4FGFFHGGFHGHHCFHHHHHGGFGGGEF1BFGFGFGHGEFFFFHGHGHGGGGGGGGEEFGGHHGGHHDHFHHHDDFHHHHFFGFHFFGHHEGGEGDGDGFHGHHHFHFC?2B3FD/>
@M02034:409:000000000-BFKT7:1:1107:11521:13474 1:N:0:27
AAAGTCGAGGTGCCTAAAGTGGCAACCCAGACTCTTCCTCCGGTTGGTGTAGAGCTTCCTGTAGCCGCATGGCGTTCGTACTTAAATATGGAACTAACCATTCCAATTTTCGCTGTCTCTTATACACATCTCCGAG
+
BBABAFAA>AAACGGGFFGAFGFHGHCEGGCFHHFGGGHHH2AEFAEGGFFFHHGHHHFHFHFFFFGCGEGFFCGGGEFHGHHHB3B4FDFGFFF33?0EGHGBG4FFHHHCCF?EFHFGGEF2B2?GH1F1B</>
@M02034:409:000000000-BFKT7:1:1107:25367:13480 1:N:0:27
AAAGTCGAGGTGCCTAAAGTGGCAACCCAGACTACGAATAAGGTTGGTGGTGTAGAGCTTCCTGTAGCCGCATGGCGTTCGTACTTAAATATGGAACTAACCATTCCAATTTTCGCTGTCTCTTATACACATCTCCGAGCCCACGAGACA
+
CBCCCFBBCCCCGGGGGGGGGGGHHHHGGHHGHHHGGHHGHGHHHHGGFGFGHHHHHHHHHHHHHHHHHGGGGGHHGGGGGGHHHHHHHHHHHHFGHHHHHHGHHHHHGGHHHHGGGGGGHHHHHHHHGHHHHHHHGGFGGGHGGGGGGF
@M02034:409:000000000-BFKT7:1:1107:20823:13485 1:N:0:27
AAAGTCGAGGTGCCTAAAGTGGCAACCCAGACTGTTGATGAGGTTGGTGGTGTAGAGCTTCCTGTAGCCGCATGGCGTTCGTACTTAAATATGGAACTAACCATTCCAATTTTCGCTGTCTCTTATACACATCCCGAGCCCACGAGACAG
+
CCCCCFCCCCAAGGGGGGGGGGGHHHHGGHHGHHHHHHHHGHHGHHG2FDEFHHHFHHHHHHHHHFHGHGGGGGHGGFGGGGHHHHGHHHHHHGHHGHGHGHHHHFGHHHHHHHCGGGGFHHHHHHGHHGEHHHHGDDCGGHGGGGGGGH
@M02034:409:000000000-BFKT7:1:1107:19874:13492 1:N:0:27
AAAGTCGAGGTGCCTAAAGTGGCAACCCAGACTGCTACGAAGGTTGGTGGTGTAGAGCTTCCTGTAGCCGCATGGCGTTCGTACTTAAATATGGAACTAACCATTCCAATTTTCGCTGTCTCTTATACACATCTCCGAGCCCACG
+
CCCCCFBBBBCCGGGGGGGGGGGHGHHGGHHGHHHGD5E22EA3AFE1AAEEAAG5D5FF5FE5A5A5A1E0EEF1>1>FE???FFH3@FH4E333BFGH303BBBGBDFBGF4/?E?/3?BDBDG33FBGCGGH2C/>D@C//>
@M02034:409:000000000-BFKT7:1:1107:12513:13492 1:N:0:27
AAAGTCGAGGTGCCTAAAGTGGCAACCCAGACTTCTAATACGGTTGGTGGTGTAGAGCTTCCTGTAGCCGCATGGCGTTCGTACTTAAATATGGAACTAACCATTCCAATTTTCGCTGTCTCTTATACACATCTCCGAGCCCACGAGACA
+
CCCCCFBBCCBCGGGGGGGGGGGHHHHGGHHGHHHHHHHGHHGHGGGGGGGGHHHHHHGHHHHHHHHHHGGGGGHHGGGGGGGHHHHHGHHHHHGHHHHHHHHHHHHHHHHHHHGGGGGGHGHHHHHHHHGHHGHED@FGGGHGGGGGGF
@M02034:409:000000000-BFKT7:1:1107:19373:13493 1:N:0:27
AAAGTCGAGGTGCCTAAAGTGGCAACCCAGACTCCGCCGCTGGTTGGTGGTGTAGAGCTTCCTGTAGCCGCATGGCGTTCGTACTTAAATATGGAACTAACCATTCCAATTTTCGCTGTCTCTTATACACATCTCCGAGCCCACGAGACA
+
CCCCCFCCCCBBGGGGGGGGGGGHHHHGGHHGGHGGGGGGGGGHGGGGGG1FFGHGHGHHHFHHHGHHHGFEGGHGGGGGGGGHHHHGFHHHHHFHFHHHFHHGHHHHHHHHHHGGGGFFFHHHHHBGFFGHHHHGG@<@D/FCCCGGGC
@M02034:409:000000000-BFKT7:1:1107:13934:13494 1:N:0:27
AAAGTCGAGGTGCCTAAAGTGGCAACCCAGACTACGAAGAATGTTGGTGGTGTAGAGCTTCCTGTAGCCGCATGGCGTTCGTACTTAAATATGGAACTAACCATTCCAATTTTCGCTGTCTCTTATACACATCTCCGAGCCCACGAGAC
+
CCCCCFCCCCBCGGGGFGGGGGGHHHHGGHHGHHGGGGGEHHHGHHHGGGEFGHHHHHHHHHHHHHHHHGGGGGHHGGGGGGHHHHHHHHHHHHHGHHHHHHHHHHGHHHHHHHGGGGGGGGHHHHHHFHHHHHHHG?CCGGHGGGGGG
@M02034:409:000000000-BFKT7:1:1107:16256:13507 1:N:0:27
AAAGTCGAGGTGCCTAAAGTGGCAACCCAGACTTCGTCTCAGGTTGGTGGTGTAGAGCTTCCTGTAGCCGCATGGCGTTCGTACTTAAATATGGAACTAACCATTCCAATTTTCGCTGTCTCTTATACACATCTCCGAGCCCACGAGAC
+
CBCCCFCCCCACGGGGGGGFGGGHHHHGGHHGHHHGGGHHHHHFGHGEFGEFGGHHHHHHHHHHHHHGGGGGGGHGGGGGGGHHHHGHHHHHHHHGHHFGFHFHHHHHHHHHHHGGGGGGHHHHHHHFHHFHHHHFFDDCCFHGGGGGG
@M02034:409:000000000-BFKT7:1:1107:22593:13509 1:N:0:27
AAAGTCGAGGTGCCTAAAGTGGCAACCCAGACTATGCATACGGTTGGTGGTGTAGAGCTTCCTGTAGCCGCATGGCGTTCGTACTTAAATATGGAACTAACCATTCCAATTTTCGCTGTCTCTTATACACATCTCCGAGCCCACGAGACA
+
BBBBBFBBBBBBGGGDEGGGGGGHHHHGGHGGHHHHHHHHHHGHGGGEFGAFGBGEHGHHHHHGHGHGHGGGGGHHGFGGGEHHHHHHFHHHHHFGHHGHHHFHHHHHHHHHHH@EGGGHHHHHHHHHHHHHHHHFF/<BCGHGGGGGGG
@M02034:409:000000000-BFKT7:1:1107:23680:13510 1:N:0:27
AAAGTCGAGGTGCCTAAAGTGGCAACCCAGACTCAGCCTCCTGTTGGTGGTGTAGAGCTTCCTGTAGCCGCATGGCGTTCGTACTTAAATATGGAACTAACCATTCCAATTTTCGCTGTCTCTTATACACATCTCCGAGCCCACGAGACA
+
CCCCBFCCCCCCGGGGGGGGGGGHHHHGGGHGHGEGHFBGHHHHHHGEFGFGHGHGHHHHHHHHHHHHHGGGGGHHGEGGGGHHHHHGHHHHHHHHHHHHHHHHHHHHHHHHHDFGGGGHHHHHHHHHHHHFHHGHG@FGGGHGGGGGG?
@M02034:409:000000000-BFKT7:1:1107:18386:13516 1:N:0:27
AAAGTCGAGGTGCCTAAAGTGGCAACCCAGACTACTCGGGGGGTTGGTGGTGTAGAGCTTCCTGTAGCCGCATGGCGTTCGTACTTAAATATGGAACTAACCATTCCAATTTTCGCTGTCTCTTATACACATCTCCGAGCCCACGAGACA
+
CCCDCFDCCCBCGGGGGGGGGGGHHHHGGHHGHHHHHGGGGGGFDGGDFGGFGHHFHHHHHHHHHGHHHGGGGGHHGGGGGFHHHHHHHHHHHHHFHHHHHHGGGGGGGGGGGFDDGGFFGGGGGGGGGGGGGGGGG@FFFFFFCFFFFF
@M02034:409:000000000-BFKT7:1:1107:23659:13517 1:N:0:27
AAAGTCGAGGTGCCTAAAGTGGCAACCCAGACTGGGAGGGATGTTGGTGGTGTAGAGCTTCCTGTAGCCGCATGGCGTTCGTACTTAAATATGGAACTAACCATTCCAATTTTTGCTGTCTCTTATACACATCTCCGAGCCCACGAGACA
+
BABBAFBBBBAAGGGGFGGFGGGHGHHGGHHGHHGHHGGGGHGHHHHGGGFFHGHEGHFHHHHHHGHHHGGCEGHGGGGGGGHHGHBFHGHHHHBGHHFFGHGHHHFHHHHHHHGHHHHHHHHHHHGGFFFEFGHFF/CBDFGGGGCFFG
@M02034:409:000000000-BFKT7:1:1107:10184:13520 1:N:0:27
AAAGTCGAGGTGCCTAAAGTGGCAACCCAGACTAAGACTACTGTTGGTGGTGTAGAGCTTCCTGTAGCCGCATG
+
BBBBBFBBBBBBGGGGGGFGGBFHHHHGGGHGHF333FGHHHHHHHGAF2EFFAFABAFGBGGDF5F53EEAFF
@M02034:409:000000000-BFKT7:1:1107:25070:13529 1:N:0:27
AAAGTCGAGGTGCCTAAAGTGGCAACCCAGACTAAGCAGAAGGTTGGTGGTGTAGAGCTTCCTGTAGCCGCATGGCGTTCGTACTTAAATATGGAACTAACCATTCCAATTTTCGCTGTCTCTTATACACATCTCCGAGCCCACGAGAC
+
CCCCCFCCBCCCGGGGGGGGGGGHHHHGGGHGHHEFCDBGH3FGGHGGGGGGHHHHHHHHHHHHHGHHHGGGGGHHGGGGGGHHHHHH3FFHHHHHHHHHGHFHHHBGHGHHHHGGGFGHHHHHHHHH3B2FCGHFG/<CGG/FC@//?
@M02034:409:000000000-BFKT7:1:1107:29069:13535 1:N:0:27
AAAGTCGAGGTGCCTAAAGTGGCAACCCAGACTCAGCAGCAGGTTGGTGGTGTAGAGCTTCCTGTAGCCGCATGGCGTTCGTACTTAAATATGGAACTAACCATTCCAATTTCCGCTGTCTCTTATACACATCTCCGAGCCCACGAGACA
+
BBCCCFAADDAAGGGGGGGFGGGFHDHGGHHGHCHGFGGGHFHGGHEBBEBBFEGFGDGHHFGFFFGFHE>EEEHHGEFFEEFGHHFGHHFHHHGHGHGHHHHHHHHHHHHHHGFEGGE3GHHHFHHHHGFHHHHGE@FCFGHGGGFGG<
@M02034:409:000000000-BFKT7:1:1107:22631:13536 1:N:0:27
AAAGTCGAGGTGCCTAAAGTGGCAACCCAGACTCAGAATCATGTTGGTGGTGTAGAGCTTCCTGTAGCCGCATGGCGTTCGTACTTAAATATGGAACTAACCATTCCAATTTTCGCTGTCTCTTATACACATCTCCGAGCCCACGAGACA
+
BCBCCFBCCCCCGGGGGGGGGGGHHHHGGHHGHBFFDFGFDG5GGBFEFEGGGFG5GFHHDGHHEABAFEE0EEC1>EEFEEGFFGHFBFHFGD33FGHHF?BFFDHBEFFHFD>?EE?BGFGGFF??G?2CGFH2?/CG?/=?/B</C=
@M02034:409:000000000-BFKT7:1:1107:18581:13552 1:N:0:27
AAAGTCGAGGTGCCTAAAGTGGCAACCCAGACTAATAGTACTGTTGGTGGTGTAGAGCTTCCTGTAGCCGCATGGCGTTCGTACTTAAATATGGAACTAACCATTCCAATTTTCGCTGTCTCTTATACACATCTCCGAGCCCACGAGAC
+
AAAAAFBBBB>AGGGGGGFFGGGHHHFFGGHGHHHHHHFGHHGGGHFEEGFF1FF5DFHHFCGHFHFHHGGCFGHHEEEGGGFHHHGFGFFFFGHFFFFHHHGEGHHFGHEHFHEDGGGFBFH44B4FBG3GBF?FEC//BFEGGFGAE
@M02034:409:000000000-BFKT7:1:1107:11893:13554 1:N:0:27
AAAGTCGAGGTGCCTAAAGTGGCAACCCAGACTAAGCCTGGTGTTGGTGGTGTAGAGCTTCCTGTAGCCGCATGGCGTTCGTACTTAAATATGGAACTAACCATTCCAATTTTCGCTGTCTCTTATACACATCTCCGAGCCCACGAGACA
+
CCCCCFCCCCCBGGGGGGGGGGGHHHHGGHHGHHHHHHHHGHHHGHHGGGGGHHHHHHHHHHHHHHHGHGGGGGHGGGGGGGHHHHHGHHHHHHHFFHFFFGFGHFFFHHHHHHFGGGGGHHHHHHFHFGFHHGGDE/@@FFHGGGGGGF
@M02034:409:000000000-BFKT7:1:1107:9485:13562 1:N:0:27
AAAGTCGAGGTGCCTAAAGTGGCAACCCAGACTCCGACGGCGGTTGGTGGTGTAGAGCTTCCTGTAGCCGCATGGCGTTCGTACTTAAATATGGAACTAACCATTCCAATTTTCGCTGTCTCTTTACACATCTCCGAGCCCACGAGACAG
+
CCCCCFCBBCABGGGGGGGGGGGHHHHGGHHGHHHGGGGGGGGGGGGEFGEFGGHHHHHHHHHHHHHHHGGCGGHHGFGGGGHHHHHHHHHHHHHHHHGHHHHHHHHHHHHHHHGGGGGHHGHHHGGFHBFGHGGF@GGFGHGGGFGGHH
@M02034:409:000000000-BFKT7:1:1107:7252:13569 1:N:0:27
GCTCTTAAAGAGGAGAAAGGTCATGCCTGGTTATAAGGCTTCTAACTTTACTCAGTTCGTTCTCGTCGACAATGGCGG
+
1A1>AF3FBFFFCGEFGGGGEFHBGHHHH01BFGHF2DEAF0EF2GDGBBFG1GGDDGGGHHGBFAAAAAEGHHHHGG
@M02034:409:000000000-BFKT7:1:1107:7711:13575 1:N:0:27
AAAGTCGAGGTGCCTAAAGTGGCAACCCAGACTGTGAAGGGTGTTGGTGGTGTAGAGCTTCCTGTAGCCGCATGGCGTTCGTACTTAAATATGGAACTAACCATTCCAATTTTCGCTGTCTCTTATACACATCTCCGAGCCCACGAGAC
+
A@AAADBBBBBBGGGGFDGGGGGHHDHGGHHGHFEGHFHHGFGGFHHGGGGGHGHGHHHFFHHEHHHHGGGGEGHHGEGGGGFFGHHHHHGHHEF3FCFFFHFFDFBGFGHHHGEEEEEHFFFHFHHHHHF2FFBF/CCCCEHGGFGGG
@M02034:409:000000000-BFKT7:1:1107:27661:13580 1:N:0:27
AAAGTCGAGGTGCCTAAAGTGGCAACCCAGACTCAGCCTCAGGTTGGTGGTGTAGAGCTTCCTGTAGCCGCATGGCGTTCGTACTTAAATATGGAACTAACCATTCCAATTTTCGCTGTCTCTTATACACATCTCCGAGCCCACGAGACA
+
CCCCCFCCBCBBGGGGGGGGGGGHHHHGGHHGHHHHHHHHHHHGHHGEFGBFGHHGHHHHHHHHHHHHHGGGGGHHGEGGGGHHHHHHHHHHHHFHHHHFHHHHHHHHHHHHHHGGGGGFHHHHFHHHHHHHHHGHGCGCCGHGGGGGGF
@M02034:409:000000000-BFKT7:1:1107:7939:13581 1:N:0:27
AAAGTCGAGGTGCCTAAAGTGGCAACCCAGACTGTTACTTGTGTTGGTGGTGTAGAGCTTCCTGTAGCCGCATGGCGTTCGTACTTAAATATGGAACTAACCATTCCAATTTTCGCTGTCTCTTATACACATCTCCGAGCCCACGAGACA
+
CCCCCFCCCCACGGGGGGGFGGGHHHHGGHHGHHHHHHHHHHHHHHHGGGEFGHHHHHHHHHHHHHHGHGGGGGHHGGGGGGFHHHHHHHHHHHGHGHHHHHHHHHEHFGGHHHGGGGGGHHHHHHGHHHHHHHGGGDGGGGHGGGGGGF
@M02034:409:000000000-BFKT7:1:1107:17902:13581 1:N:0:27
AAAGTCGAGGTGCCTAAAGTGGCAACCCAGACTCCGCATCCTGTTGGTGGTGTAGAGCTTCCTGTAGCCGCATGGCGTTCGTACTTAAATATGGAACTAACCATTCCAATTTTCGCTGTCTCTTATACACATCTCCGAGCCCACGAGACA
+
CCCCCFCCCCCCGGGGGGGGGGGHHHHGGHHGHHHGGGGGHHHHHHHGGGEFGGHHHHHHHHHHHHHHHGGGGGHHGFGGGGHHHHHGHHHHHHFHHHHHHHHHHHHHHHHHHGGGGGGGHHHHHHGHHHHHHHFHGC?CGGGGGGGGGB
@M02034:409:000000000-BFKT7:1:1107:19936:13584 1:N:0:27
AAAGTCGAGGTGCCTAAAGTGGCAACCCAGACTAATCATCAGGTTGGTGGTGTAGAGCTTCCTGTAGCCGCATGGCGTTCGTACTTAAATATGGAACTAACCATTCCAATTTTCGCTGTCTCTTATACACATCTCCGAGCCCACGAGAC
+
CCCCCFCDCDBBGGGGGGGGGGGHHHHGGHGGHHHHHHHHHHHHHHGGGGGFHHHHHHHHHHHHHHHHHGGGGGHHGGGGGGHHHHHHHHHHHHHHHHHGHHHHHHHHHHHHHHGGGGGHHHHHHHHHHHHGHHHFGFGGGGHGGGGGG
@M02034:409:000000000-BFKT7:1:1107:15479:13585 1:N:0:27
AAAGTCGAGGTGCCTAAAGTGGCAACCCAGACTGGGAGTGATGTTGGTGGTGTAGAGCTTCCTGTAGCCGCATGGCGTTCGTACTTAAATATGGAACTAACCATTCCAATTTTCGCTGTCTCTTATACACATCTCCGAGCCCACGAGACA
+
CCCCCFCCCBBCGGGGGGGGGGGHHHHGGGHGHFAHHFEGFFHHHHHGGGEFHHHHHHHHHHHHHHHGHGGGGGHHGGGGGGHHHHHHHHHHHGHHHHHHHHHHHHHHHHHHHHGGGGGGHHHHHHHHHHGHHHHHG/CGGGHGGGGGGE
@M02034:409:000000000-BFKT7:1:1107:7696:13588 1:N:0:27
AAAGTCGAGGTGCCTAAAGTGGCAACCCAGACTGTGAAGGGTGTTGGTGGTGTAGAGCTTCCTGTAGCCGCATGGCGTTCGTACTTAAATATGGAACTAACCATTCCAATTTTCGCTGTCTCTTATACACATCTCCGAGCCCACGAGAC
+
CCCCCFCCCCCCGGGGGGGGGGGHHHHGGHHGHHHHHFHHGHGGGHHGGGEFHHHHHGHHHHHHHHHHHGGGGGHHGGGGGGHHHHGHHHHHHHHHHHHHHHHHHHGHHHHHHHGGGGGHHHHHGHGHHHFHHHHHG?CDGGHGGGGFD
@M02034:409:000000000-BFKT7:1:1107:6758:13591 1:N:0:27
AAAGTCGAGGTGCCTAAAGTGGCAACCCAGACTAAGGGTCTGGTTGGTGGTGTAGAGCTTCCTGTAGCCGCATGGCGTTCGTACTTAAATATGGAACTAACCATTCCAATTTTCGCTGTCTCTTATACACATCTCCGAGCCCACGAGACA
+
CCCCCFCCCCABGGGGGGGGGGGHHHHGGHHGHHHHHHFGHHGGGGGGFGEFGHHHHGHHHHHHHHHHHGGGGGHHGEGGGGHHHHHHHHFHHHHHHEHFHHGHHHHHHHHHHFGGGGGHHHHHHHGHHHGHHHHHG?FCGGHGGGGGGG
@M02034:409:000000000-BFKT7:1:1107:15464:13602 1:N:0:27
AAAGTCGAGGTGCTAAAGTGGCAACCCAGACTCCGCCTGCGGTTGGTGGTGTAGAGCTTCCTGTAGCCGCATGGCGTTCGTACTTAAATATGGAACTAACCATTCCAATTTTCGCTGTCTCTTATACACATCTCCGAGCCCACGAGACAG
+
AABBAFAAB@AAGGGF5BFAAF4GGHEDHGGHCHGGGGHFGGGGGC1FFEFFHHGHHGHHHHHHHHFHE00EEGFF?EGGEGGHHHHHFHGHHHGHGBCFHHHHF4GEFGHHHGGGGBFHHHHHHHEHFBHHHF2CDCGCGHACF?D<BF
@M02034:409:000000000-BFKT7:1:1107:22985:13605 1:N:0:27
AAAGTCGAGGTGCCTAAAGTGGCAACCCAGACTGAGCAGGGGGTTGGTGGTGTAGAGCTTCCTGTAGCCGCATGGCGTTCGTACTTAAATATGGAACTAACCATTCCAATTTTCGCTGTCTCTTATACACATCTCCGAGCCCACGAGACA
+
BAABBFBBB@BBGGGGGGGGGGGHHHHGGHHGHHGHHFHHGGGEFGGGGGEEGHHHHHHHHHHHHHHHHGGEGGGHGFEFGFHHHHFFBGFHHHHGHFHGHHHHHHFHBGHHHHGGGGGHHGHHGHGHGHBHHHHHGD?DCFE.@DFCDC
@M02034:409:000000000-BFKT7:1:1107:10359:13613 1:N:0:27
AAAGTTCGAGGTGCCTAAAGTGGCAACCCAGACTGTTGGTCAGGTTGGTGGTGTAGAGCTTCCTGTAGCCGCATGGCGTTCGTACTTAAATATGGAACTAACCATTCCAATTTTCGCTGTCTCTTATACACATCCCGAGCCCACGAGACA
+
CCCCCFFABFCCGGGGGGGGGGHGHHHHGGHHGHHHHHHGHHHHHHHGFGGEGHHHHHHHHHHHHHHHHHGGGGGHHGGGGGGHHHHHHFGHHHHHHHHGHHHHHHHHHHGHHHHGGGGGHHHHHHHHHHGHHFHHGDFGGGHGGGGGGC
@M02034:409:000000000-BFKT7:1:1107:5537:13615 1:N:0:27
AAAGTCGAGGTGCCTAAAGTGGCAACCCAGACTACGAGGGAGGTTGGTGGTGTAGAGCTTCCTGTAGCCGCATGGCGTTCGTACTTAAATATGGAACTAACCATTCCAATTTTCGCTGTCTCTTATACACATCTCCGAGCCCACGAGACA
+
AABAADABDBBAGGGGGGGGGGFHHHHGDHHGHGFGGGGGGGGGHHGGFGGGHHHGHGHGFHHFFGFFHGGEGGHHGGGGFGHHHHHHHHHHHHFDHHHHHHGHHHGHHHHHHH?DGGGGEHHHHHHHGHHHHHGHGC/CGGGGC@-D.>
@M02034:409:000000000-BFKT7:1:1107:11510:13618 1:N:0:27
AAAGTCGAGGTGCCTAAAGTGGCAACCCAGACTACGAAGAATGTTGGTGGTGTAGAGCTTCCTGTAGCCGCATGGCGTTCGTACTTAAATATGGAACTAACCATTCCAATTTT
+
CCCCCFCBCCBCGGGGGGGGGGGHHHHGGGHGHGGEEHGEGFGHGGEFE1EFF3F5GEBF5GHGHFGB3AE>EFF1>?EGEE2BFGHFEGHFBF33BFFF303B?4?4FGGHH
@M02034:409:000000000-BFKT7:1:1107:2498:13619 1:N:0:27
AAAGTCGAGGTGCCTAAAGTGGCAACCCAGACTCCTCCGCGGGTTGGTGGTGTAGAGCTTCCTGTAGCCGCATGGCGTTCGTACTTAAATATGGAACTAACCATTCCAATTTTCGCTGTCTCTTATACACATCTCCGAGC
+
CCCCCFCCCCBBGGGGGGGGGGGHHHHGGHGGHFFGBGGGGGGGEGFEAEFEF3GGF@FG5EFGF4FBFEG@EEH1EEEGGECGGHHHFFHHFH33FGFFC02FH?FD3FGHHB@?EDCFFHFDBGH2D1GHHHHBD//>
@M02034:409:000000000-BFKT7:1:1107:25313:13621 1:N:0:27
AAAGTCGAGGTGCCTAAAGTGGCAACCCAGACTACGCCGCCGGTTGGTGGTGTAGAGCTTCCTGTAGCCGCATGGCGTTCGTACTTAAATATGGAACTAACCATTCCAATTTTCGCTGTCTCTTATACACATCTCCGAGCCCACGAGACA
+
CCCCCFCCCCCCGGGGGGGGGGGHHHHGGHHGHHHGGGGGGFGEFGGGGGFGHHHHHHHHHHHHHHHHHGGFGGHHGGGGGGHHHHHHHHHHHHFHFHGHHHHHHHFHHHHHHHGGGGGHHHHHHHGHHGHHHHHBE/DDGGHGGCFGGC
@M02034:409:000000000-BFKT7:1:1107:10741:13628 1:N:0:27
AAAGTCGAGGTGCCTAAAGTGGCAACCCAGACTAGGGGGGAGGTTGGTGGTGTAGAGCTTCCTGTAGCCGCATGGCGTTCGTACTTAAATATGGAACTAACCATTCCAATTTTCGCTGTCTCTTATACACATCTCCGAGCCCACGAGACA
+
CCCCCFCCCCABGGGGGGGGGGGHHHHGGHHGHHHHHGGGGGGGHHGGGGDFHHHHHHHHHGHHHHHHHGGGGGHHGGGGGGHHHHHGHHHHHGHHGHGHHHFHHHGHHHHHHHGGGGGGGGGGGGGGGFFGGGGGD-BDGGGGFAFFFF
@M02034:409:000000000-BFKT7:1:1107:25304:13637 1:N:0:27
AAAGTCGAGGTGCCTAAAGTGGCAACCCAGACTACGCCGCCGGTTGGTGGTGTAGAGCTTCCTGTAGCCGCATGGCGTTCGTACTTAAATATGGAACTAACCATTCCAATTTTCGCTGTCTCTTATACACATCTCC
+
BAA?AFBBDAAAFCGGGGGGCGFGBGFEAH2FGGHGEGFFG?AEE?0A??EACFFBHFFGHHHGHF4FF1>>EEEHCGGGGGFFG44B3FGH4?3?BGEF?FFHGFHDBFGHHG/AE?/F22FFGGDF111FGHFD
@M02034:409:000000000-BFKT7:1:1107:8027:13642 1:N:0:27
AAAGTCGAGGTGCCTAAAGTGGCAACCCAGACTGTTGGTGGTGTAGAGCTTCCTGTAGCCGCAT
+
>1>AAFA1A1A1BGFFAAFAFFCFFCEEGFHFHF1F1CECGGEGHFDBB1EFHFG1DDBHE//A
@M02034:409:000000000-BFKT7:1:1107:6491:13645 1:N:0:27
AAAGTCGAGGTGTCTAAAGTGGCAACCCAGACTTCGAAGGCGGTTGGTGGTGTAGAGCTTCCTGTAGCCGCATGGCGTTCGTACTTAAATATGGAACTAACCATTCCAATTTTCGCTGTCTCTTATACACATCTCCGAGCCCACGAGAC
+
BBBBBFBBDBBBGFGFDGGGGGGGHHGGGHHGHHGGHHGGHGGGGGGEFEEFHEHGHHHHHFHHGFHHGGGEFGHHGEGGGFHHHHHHHHHHHHGEHHGBCE3GHHFFHHHHHGGGGGGHGHHGHHEHFFHHHHGFE<D?DGEGGGGGG
@M02034:409:000000000-BFKT7:1:1107:26151:13658 1:N:0:27
AAAGTCGAGGTGCCTAAAGTGGCAACCCAGACTGAGAAGGGGGTTGGTGGTGTAGAGCTTCCTGTAGCCGCATGGCGTTCGTACTTAAATATGGAACTAACCATTCCAATTTTCGCTGTCTCTTATACACATCTCCGAGCCCACGAGAC
+
BCCCBFCCCCABGGGGGGGGGGGHHHHGGHHGHHBGHFGFEGGEGGGGFGEFGHHHHHHHHHHHFHHHHGGGGGHHGEGGGFHHHHHHHHHHHHGGGHHGHHHHHHGHHHHHHHGGGGGGHHHHHHHHFHGHHHHBE/DFGGHGGGGGG
@M02034:409:000000000-BFKT7:1:1107:5212:13659 1:N:0:27
AAAGTCGAGGTGCCTAAAGTGGCAACCCAGACTGTGAGGACGGTTGGTGGTGTAGAGCTTCCTGTAGCCGCATGGCGTTCGTACTTAAATATGGAACTAACCATTCCAATTTTCGCTGTCTCTTATACACATCTCCGAGCCCACGAGAC
+
CCDDCFCDDDCCGGGGGGGGGGGHHHHGGHHGH33ADGG3AEGGFGGEFGEFHHHHHHHHHHHHHHHHHGGEGGHHGGGGGGHHHHHHHHHHHHHHHHGHHHHHHHHHHHHHHHGGGGGHHHHHHHHHGHGHHHHHGCGGGGHGGGGGG
@M02034:409:000000000-BFKT7:1:1107:27578:13673 1:N:0:27
AAAGTCGAGGTGCCTAAAGTGGCAACCCAGACTCAGGAGATTGTTGGTGGTGTAGAGCTTCCTGTAGCCGCATGGCGTTCGTACTTAAATATGGAACTAACCATTCCAATTTTCGCTGTCTCTTATACACATCTCCGAGCCCACGAGACA
+
AAAB>FABBB>AGGGFGGGFFDFEG4FEGHHFHGHGHFFH3FBAFGHBAEAAABFDGFGHHHFG5EF5FEEEGDFHE1>FE??CFGDFFFDB@BDDFCFFB03FG4GDFGFBHBE??E?BEBDHHHHGB2??FBG2?BB</?FF@FGGGF
@M02034:409:000000000-BFKT7:1:1107:12998:13679 1:N:0:27
AAAGTCGAGGTGCCTAAAGTGGCAACCCAGACTAA
+
ABBBAFBBBDAA4FGGF4FFFCGHGFHGGHHGH3A
@M02034:409:000000000-BFKT7:1:1107:16639:13684 1:N:0:27
AAAGTCGAGGTGCCTAAAGTGGCAACCCAGACTGCGATTACTGTTGGTGGTGTAGAGCTTCCTGTAGCCGCATGGCGTTCGTACTTAAATATGGAACTAACCATTCCAATTTTCGCTGTCTCTTATACACATCTCCGAGCCCACGAGACA
+
AAABAFABBBBBGGGFGGGFGGGHGHHGGHHGHHGGGHGGHHHGHHHAEEEFFBHHHHGFHHHHHHHGHGGEEGFHGGGGGGHHHGFGHHFHGHHHFGHHHEFHFHFGBFGHHHGGGGGGHGHHBHHHGFHHGHGGFDGCGGHGGGGGGF
@M02034:409:000000000-BFKT7:1:1107:3829:13686 1:N:0:27
AAAGTCGAGGTGCCTAAAGTGGCAACCCAGACTAATCAGATTGTTGGTGGTGTAGAGCTTCCTGTAGCCGCATGGCGTTCGTACTTAAATATGGAACTAACCATTCCAATTTTTGCTGTCTCTTATACACATCTCCGAGC
+
BCCCAFABCCCCGGGGGGGGGGGHHHHGGHHGHHHFEFFF5FGHFHCEC2EAA3F55DEC5FDDAAE5FAE0EEA10?>FF>??CGHDDFHDFE33BCFHF13B34B44FGHG4>BGBBB?FFF4BB?FBFFHDGBE//>
@M02034:409:000000000-BFKT7:1:1107:19105:13693 1:N:0:27
AAAGTCGAGGTGCCTAAAGTGGCAACCCAGACTCAGAAGAAGGTTGGTGGTGTAGAGCTTCCTGTAGCCGCATGGCGTTCGTACTTAAATATGGAACTAACCATTCCAATTTTCGCTGTCTCTTATACACATCTCCGAGCCCACGAGACA
+
CCCCCFCCCCAAGGGGGGGGGGGHHHHGGHHGHHHHHHHHGHHHHHGFGGGFHHHHHHHHHHHHHHHHHGGGGGHHGGGGGGHHHHHHHHHHHGHGHHHGHHHHHHGHHHHHHHGGGGGGHHHHHHHHHHHHHHHHGCFGGGHGGGGGGB
@M02034:409:000000000-BFKT7:1:1107:12988:13695 1:N:0:27
AAAGTCGAGGTGCCTAAAGTGGCAACCCAGACTCAGAATAAGGTTGGTGGTGTAGAGCTTCCTGTAGCCGCATGGCGTTCGTACTTAAATATGGAACTAACCATTCCAATTTTCGCTGTCTCTTATACACATCTCCGAGCCCACGAGAC
+
AABBAFAADDAAFGGGEGFBFGDHFHFEF2CFFHHHHHHHHHF5BGE2AE1B1FGFHHGGF3GGFGFHFGGGGGHGEEGGDEHFHHGGFHFHGEG3GHHFFHHHHHFGHHHHHH?AAEE3FHFG4G?2FFGHHHH1CBDGGEHFCCC/D
@M02034:409:000000000-BFKT7:1:1107:20597:13695 1:N:0:27
AAAGTCGAGGTGCCTAAAGTGGCAACCCAGACTAATAAGCATGTTGGTGGTGTAGAGCTTCCTGTAGCCGCATGGCGTTCGTACTTAAATATGGAACTAACCATTCCAATTTTCGCTGTCTCTTATCCACATCTCCGAGCCCACGAGAC
+
AAAAAFAADDAAFGGGGGGGBG0E1CCEA0AFHHFGGFGHHHDHHHABAE/BABEDB1FFGFHHHHHHHGGGGGHGE/EFEB>CGHFFGH2DGGD1FFBF@BGHFHHFBGHHHDEEGFEGFGFHGH1>GCGHGFFBC?@CCAHGGGCA?
@M02034:409:000000000-BFKT7:1:1107:16652:13698 1:N:0:27
AAAGTCGAGGTGCCTAAAGTGGCAACCCAGACTGCGATTACTGTTGGTGGTGTAGAGCTTCCTGTAGCCGCATGGCGTTCGTACTTAAATATGGAACTAACCATTCCAATTTTCGCTGTCTCTTATACACATCTCCGAGCCCACGAGACA
+
CCCCCFCCCCACGGGGGGGGGGGHHHHGGHHGHHHGGGHGHHHGHHHFGGEFGFHHHHHHHHHHHHHHHGGGGGHHGGGGGGHHHHHHFHHHHHHHHHHHHHGHHHHHHHHHHHGGGGGHHHHHHHHHGHHHHHGGGCGGGGHGGGGGGF
@M02034:409:000000000-BFKT7:1:1107:23198:13706 1:N:0:27
AAAGTCGAGGTGCCTAAAGTGGCAACCCAGACTAAGAGTAATGTTGGTGGTGTAGAGCTTCCTGTAGCCGCATGGCGTTCGTACTTAAATATGGAACTAACCATTCCAATTTTCGCTGTCTCTTATACACATCTCCGAGCCCACGAGACA
+
AABCBFCCCCABGGGGGGGFGGGGHHHGGHHGHHHGFGGFGFHFHHHGGGEFGHHHHHHHHHHHHGHHHGGGGGHHGEGGGFHHHHHHHHHHHHHHGGHGHHFHHHHFHHHHHFGGGGGFHHHGHHHHGGFHHHHHFCGGGGHGGGGGGF
@M02034:409:000000000-BFKT7:1:1107:13080:13707 1:N:0:27
AAAGTCGAGGTGCCTAAAGTGGCAACCCAGACTCGGAGTCCGGTTGGTGGTGTAGAGCTTCCTGTAGCCGCATGGCGTTCGTACTTAAATATGGAACTAACCATTCCAATTTTCGCTGTCTCTTATACACATCTCCGAGCCCACGAGACA
+
BBBBBFBBBBAAGGGGFGGGGGGHHHHGGHHGGHGGGGGHHGGGGGGEFGAFFFHHHHHGHHHHHHHGHGGEGGHHGGGEFGHHHHHHHHFHHHBGGHFHHHGHFGFFGHHHHHGGGGGHFFDHHHHHHHDGFHHFG?CFFGHGGGGGGF
@M02034:409:000000000-BFKT7:1:1107:10079:13710 1:N:0:27
AAAGTCGAGGTGCCTAAAGTGGCAACCCAGACTAGTCGGACTGTTGGTGGTGAAGAGCTTCCTGTAGCCGCATGGCGTTCGTACTTAAATATGGAACTAACCATTCCAATTTTCGCTGTCTCTTATACACATCTCCGAGCCCACGAGAC
+
BBBBAFBBBDABGGGGGFGGGGGHHHHGGHHGH33FGDFGAEHHHHHGFGFG5BFFHHHHHHHHHHHHHGGEGGHHGGGGGGHHHHGGHHHHHFFHGFHGFHBFHHHFGGHHHBEGGGGHHHHHHFGGDGDHHDGEDC/CGGHGCDCGG
@M02034:409:000000000-BFKT7:1:1107:9771:13713 1:N:0:27
AAAGTCGAGGTGCCTAAAGTGGCAACCCAGACTCCGCCTCGTGTTGGTGGTGTAGAGCTTCCTGTAGCCGCATGGCGTTCGTACTTAAATATGGAACTAACCATTCCAATTTTCGCTGTCTCTTATACACATCTCCGAGCCCACGAGACA
+
ABBBAFBBBBBBGGGGGGGGGGGHGHHGGHHGHHHGGGGGGHHHHHHGGGFFFHHHHHHGHHHHHHHHHGGGGGHHGGGGGFHHHHGHDHHHHGFFHHGFHHHHHHHHHHHHHHFGGFGGHHHHFHGHFFGHHHGGGDFGGGHGGGGGGB
@M02034:409:000000000-BFKT7:1:1107:4748:13721 1:N:0:27
AAAGTCGAGGTGCCTAAAGTGGCAACCCAGACTAATAATATGGTTGGTGGTGTAGAGCTTCCTGTAGCCGCATGGCGTTCGTACTTAAATATGGAACTAACCATTCCAATTTTCGCTGTCTCTTATACACATCTCCGAGCCCACGAGACA
+
CCCCCFDDCCBCGGGGGGGGGGGHHHGGGHHGHHHHHHHHHHHHHGGFFGFFGHHHHHHHHHHHHHHHHGGFGGHHGFGGGGHHHHHGHHHHHHHHHHHGHHGHHHHHHHHHHHGGGGGHHHHHHHHHGHGHHHHHGCGGGGHGGGGGGF
@M02034:409:000000000-BFKT7:1:1107:11827:13726 1:N:0:27
AAAGTCGAGGTGCCTAAAGTGGCAACCCAGACTAATGATAATGTTGGTGGTGTAGAGCTTCCTGTAGCCGCATGGCGTTCGTACTTAAATATGGAACTAACCATTCCAATTTTCGCTGTCTCTTATACACATCTCCGAGCCCACGAGACA
+
BABBCFCCCCBCGGGGGGGGGGGHHHHGGGHGHHBFGHHGHGHHHHHGGGGGHHHFHHHHHHHHHHHHHGGEGGHHGGGGGGHHHHHFHHHHHHFFHHGFFHFHHHHFHHHHHHGFGGGGHHHHHHHHGFDHHHGDD/BBFGHGGCGGGG
@M02034:409:000000000-BFKT7:1:1107:11078:13741 1:N:0:27
AAAGTCGAGGTGCCTAAAGTGGCAACCCAGACTTGTAAGAATGTTGGTGGTGTAGAGCTTCCTGTAGCCGCATGGCGTTCGTACTTAAATATGGAACTAACCATTCCAATTTTCGCTGTCTCTTATACACATCTCCGAGCCCACGAGACA
+
CBCCCFCCCCABGGGGGGGGGGGHHHHGGHHGHHHHHHHGHGHGHHHGGGGFHHHGHHHHHHHHHHHHHGGGGGHHGGGGGGHHHHHHHHHHHHFGHHHGGHGHHHHGHHHHHHGGGGGGHGHHHHHHFHFHHHBFDCGCFGEGGGGGGG
@M02034:409:000000000-BFKT7:1:1107:22613:13750 1:N:0:27
AAAGTCGAGGTGCCTAAAGTGGCAACCCAGACTGAGAATCAGGTTGGTGGTGTAGAGCTTCCTGTAGCCGCATGGCGTTCGTACTTAAATATGGAACTAACCATTCCAATTTTCGCTGTCTCTTATACACATCTCCGAGCCCACGAGACA
+
CCCCCFCCCCABGGGGGGGFGGGHHHHGGHHGHHHHHHHHHHHGHHGGFGEFGHHHHGHHHHHHHHHHHGGGGGHHGFGGGGHHHHHHHHHHHFHHHHHGHHHHHHGGHHHHHHGGGGGHHHHHHHHHHHGHHHHHGCGGGGHGGGGGGC
@M02034:409:000000000-BFKT7:1:1107:3732:13765 1:N:0:27
AAAGTCGAGGTGCCTAAAGTGGCAACCCAGACTAATGGTTATGTTGGTGGTGTAGAGCTTCCTGTAGCCGCATGGCGTTCGTACTTAAATATGGAACTAACCATTCCAATTTTCGCTGTCTCTTATACACATCTCCGAGCCCACGAGACA
+
B?AABFABBBAAGGGGGGGGGGGHGHHGFHHFFGGGHHAGHHGHHHGAFEBBBDGGHFGHHFHFHHGFHGGEEGHHGGGGGEGEHHHFHHHHHGDGGHHGHFHHHHHFGHFHHFGGGGEDGHGFFGDGHFHFHHHED?CGFFHGGDGGA?
@M02034:409:000000000-BFKT7:1:1107:23044:13776 1:N:0:27
AAAGTCGCCTAAAGTGGCAACCCAGACTAATCAGCATGTTGGTGGTGTAGAGCTTCCTGTAGCCGCATGGCGTTCGTACTTAAATATGGTACTAACCATTCCAATTTTCGCTGTCTCTTATACTCATCTCCGAGCC
+
AAAAABADAAAFGFGC1F11ACECAEGFHHBD1GAFFEFFBH/FEEFG1G2F1BGGCF1G2D21E/A/AGFEEE/?E>/>F2B1B2BFD22BBBFGHBGGHGB@GD2FGE/EE>1B2BG1F222B1BBFG1/>>C<
@M02034:409:000000000-BFKT7:1:1107:7463:13786 1:N:0:27
AAAGTCGAGGTGCCTAAAGTGGCAACCCAGACTCCTCCTCCGGTTGGTGGTGTAGAGCTTCCTGTAGCCGCATGGCGTTCGTACTTAAATATGGAACTAACCATTCCAATTTTCGCTGTCTCTTATACACATCTCCGAGCCCACGAGAC
+
BBBBBFBBBBBBGGGGGGGGGGGHHHHGGHHGHHHHHHHHHGGGFG?EFFACGFGGHHGGHFHGHHHGHGGGEGHHGEGEGFGHHHHGFHHHHFFFFGGGHHGGGHFFHHHHHEEFGGA?GHGHGBHFHEHHEFHFD@@@DGGEC/>.>
@M02034:409:000000000-BFKT7:1:1107:18107:13787 1:N:0:27
AAAGTCGAGGTGCCTAAAGTGGCAACCCAGACTAAGCCGACTGTTGGTGGTGTAGAGCTTCCTGTAGCCGCATGGCGTTCGTACTTAAATATGGAACTAACCATTCCAATTTTCGCTGTCTCTTATACACATCTCCGAGCCCACGAGACA
+
BBCCBFCCCBBCGGGGGGGGGGGHHHHGGHHGHHGHHHGGGGGHHHHEGGGFFBGFGHFGGFHHHHHHGGGEGEFFGEGGGEGHHHFHHHHHHF?EGGHH3FGGHGGFHHHHHFEEGGGHFFHHGHGFHHHHHHFDA/CCGGGGGCCFGC
@M02034:409:000000000-BFKT7:1:1107:8246:13798 1:N:0:27
AAAGTCGAGGTGCCTAAAGTGGCAACCCAGACTCAGCAGAATGTTGGTGGTGTAGAGCTTCCTGTAGCCGCATGGCGTTCGTACTTAAATATGGAACTAACCATTCCAATTTTCGCTGTCTCTTATACACATCTCCGAGCC
+
>AA?>DAA?1>AGFG1ABGGGEFFHHHGGHGFBCFHHHHCBFGDGD/AA?EFGFHEHHGHFHHFF2GFHGG/EEFAEFGGGGHHEHFHFFHFHGE1BFBCGFGFHFG22FHHGGEEFCEFBGD2>FDFBFBB1GF1<>//B
@M02034:409:000000000-BFKT7:1:1107:5133:13804 1:N:0:27
AAAGTCGAGGTGCCTAAAGTGGCAACCCAGACTTATCATAATGTTGGTGGTGTAGAGCTTCCTGTAGCCGCATGGCGTTCGTACTTAAATATGGAACTAACCATTCCAATTTTCGCTGTCTCTTATACACATCTCCGAGCCCACGAGACA
+
AA3>AFABBB>AGGGGGGGFGDFFFEF?A22BGHH55DAGHHBHHFAAA22BBAA5FDFGHBGFGHF5GEGEEEHHGEEEGEGGHHFDHFDGHBEEHFFHHAGGFGHDFGBGGBEGGGEHEGHFGHHHGCGHGFGF/?CDGGHGG?CDD<
@M02034:409:000000000-BFKT7:1:1107:9775:13808 1:N:0:27
AAAGTCGAGGTGCCTAAAGTGGCAACCCAGACTAGGCCTGCTGTTGGTGGTGTAGAGCTTCCTGTAGCCGCATGGCGTTCGTACTTAAATATGGAACTAACCATTCCAATTTTCGCTGTCTCTTATACACATCTCCGAGCCCACGAGACA
+
CBCCCFCCCCABGGGGGGGGGGGHHHHGGHHGHHHHHHHGHHHHHHHFFGEFGHHHHHHHHHHHHHHHHGGGGGHHGFGGGGHHHHHGHHHHHHGHHHHGHHHHGHHHHHHHHHGGGGGGHHHHHHHHHHHHGHHHGCFGGGHGGGGGGB
@M02034:409:000000000-BFKT7:1:1107:28199:13825 1:N:0:27
AAAGTCGAGGTGCCTAAAGTGGCAACCCAGACTCCTCCTCCTGTTGGTGGTGTAGAGCTTCCTGTAGCCGCATGGCGTTCGTACTTAAATATGGAACTAACCATTCCAATTTTCGCTGTCTCTTATACACATCTCCGAGCCCACGAGACA
+
CBCCCFCCDCBBGGGGGGGGGGGGHGHGGHHGHHHHHHHHGHHHHHHEFGEFGGHFHHHHHGHHHHHHHGGGGGHHGGGGGEFHHHHGHHHHHHHGGHGFHHGHHHHHHHHHHHGGGGGHHHHHHHHHEFHHHHHHGCGGGGHGGGGGGC
@M02034:409:000000000-BFKT7:1:1107:20918:13828 1:N:0:27
AAAGTCGAGGTGCCTAAAGTGGCAACCCAGACTAAGAATCATGTTGGTGGTGTAGAGCTTCCTGTAGCCGCATGGCGTTCGTACTTAAATATGGAACTAACCATTCCAATTTTCGCTGTCTCTTATACACATCTCCGAGCCCACGAGACA
+
CBBCCFCCCCABGGGCGGGGFGGHHGHGGGHGHHHCHFHHDFGGFHHEFGFGHFGGHHGHHHHHHHEHHGGGFGHHGGGGGGEHHHHHHHHHHHFHFHBFGHHHHHHHGGHHGHGGGGFFHHHHGHHHGBDGHHGHG<@CCGHGC?CFF?
@M02034:409:000000000-BFKT7:1:1107:2132:13829 1:N:0:27
AAAGTCGAGGTGCCTAAAGTGGCAACCCAGACTTTGACTCAGGTTGGTGGTGTAGAGCTTCCTGTAGCCGCATGGCGTTCGTACTTAAATATGGAACTAACCATTCCAATTTTCGCTGTCTCTTATACACATCTCCGAGCCCACGAGACA
+
BBBBADAADDA?FGGGGGGGGGGHHHHGGGHGHBGHHHHGHHHHHHG2BEFGGDHFDFGHDFHHFGGDFEEEGGG1E?EFGGFHHHGHEHHHHFB@GGFFH0EHHFHDEGHHHH/EGDGHFFGGDGHGFFGHHHHHGC//<FHF@<CDG?
@M02034:409:000000000-BFKT7:1:1107:5730:13840 1:N:0:27
AAAGTCGAGGTGCCTAAAGTGGCAACCCAGACTCGGTCGGAGGTTGGTGGTGTAGAGCTTCCTGTAGCCGCATGGCGTTCGTACTTAAATATGGAACTAACCATTCCAATTTTCGCTGTCTCTTATACACATCTCCGAGCCCACGAGACA
+
A33>AFBBBB>AFFGGGGGGGD2AEGGEAF2CAG2EFGEEEEGGHGCEFAFFGGAAGFHHFEFFGGFHHGGEEEHHGGGGGGHHHHHH3EGHFBFGFGDFGFHGFFFFDFGHHFBAGDEFFGHHHFFDDCGCHHHHE>>@GECFGGCGFF
@M02034:409:000000000-BFKT7:1:1107:23590:13840 1:N:0:27
AAAGTCGAGGTGCCTAAAGTGGCAACCCAGACTAATATGCATGTTGGTGGTGTAGAGCTTCCTGTAGCCGCATGGCGTTCGTACTTAAATATGGAACTAACCATTCCAATTTTCGCTGTCTCTTATACACATCTCCGAGCCCACGAGACA
+
BBBBBFCCCCCCGGGGGGGGGGGHHHHGGHHGHHHHHHHGHHHHHHHFFGFFHHHGHHHHHHHHHHHHHGGGGFHHGEFGGGHHHHHGHHHHHHFGHHHHHHHHHHHGHHHHHHGGGGEFHHHHHHHHGHGHHHHEFBGGGGHGGGGGGF
@M02034:409:000000000-BFKT7:1:1107:2117:13843 1:N:0:27
AAAGTCGAGGTGCCTAAAGTGGCAACCCAGACTTTGACTCAGGTTGGTGGTGTAGAGCTTCCTGTAGCCGCATGGCGTTCGTACTTAAATATGGAACTAACCATTCCAATTTTCGCTGTCTCTTATACACATCTCCGAGCCCACGAGACA
+
CBCCCFCCCCCCGGGGFGGGGGGHHHHGGHFAGFFHHHHHGHHHHHGGEEBAEDGEFFFGAGGHHFGDFFGEFGF1>BE?FEEFGHHHHGHHGE33BFFFF0BGG4G4HGGHHFEFFGEFGHGGFFFGFBGGHFFBA>>B/FGFD?D//?
@M02034:409:000000000-BFKT7:1:1107:22986:13845 1:N:0:27
AAAGTCGAGGTGCCTAAAGTGGCAACCCAGACTCCGCGGCAGGTTGGTGGTGTAGAGCTTCCTGTAGCCGCATGGCGTTCGTACTTAAATATGGAACTAACCATTCCAATTTTCGCTGTCTCTTATACACATCTCCGAGCCCACGAGACA
+
BBBBAFBBBBBBGGGGGGGGGGGHHHHGGHHGHGHGGGGGGGGHHHGGGGAFGFHHHHHHGHHHHFHHHGGGGGGHGGGGGGHHHHHGFGHHHHGHHHFHHHGHHGBFHHHHHGGGGGGGGFHHHHFHHGFHHHG1E>@CGGHGGGGGGC
@M02034:409:000000000-BFKT7:1:1107:26425:13847 1:N:0:27
AAAGTCGAGGTGCCTAAAGTGGCAACCCAGACTAGGCCTAGTGTTGGTGGTGTAGAGCTTCCTGTAGCCGCATGGCGTTCGTACTTAAATATGGAACTAACCATTCCAATTTTCGCTGTCTCTTATACACATCTCCGAGCCCACGAGACA
+
AB?AAFBBDBAAGGGGGGGGGFGFGHHGGHEGHHHHHHHHGGHGHHHGGGFFFGHFHHHHFHHFHFGHHGGEGGHHGEGGDFFGFHHHHHGHHGFHHHHEHHGHHGHHHHGHHHGGGGGDHHHHHHBHFHFHHHGHDCGDGGHGGGGGGF
@M02034:409:000000000-BFKT7:1:1107:7527:13849 1:N:0:27
AAAGTCGAGGTGCCTAAAGTGGCAACCCAGACTAATAATGCGGTTGGTGGTGTAGAGCTTCCTGTAGCCGCATGGCGTTCGTACTTAAATATGGAACTAACCATTCCAATTTTCGCTGTCTCTTATACACATCTCCGAGCCCACGAGAC
+
A>AAAFAADBAAGGFFGGGGGGGGHHHGECFFFHHGHFHHCG2EE??EFEBFFGHFFHGHFHHGGGHGHEGGGGHHGEEFGGHHGHHGEGFHH33?BFGBGHFHHHHHHHHFHHGGGGGFHHHHHHFFFHFHFGGFG/CCCGHGGGGFD
@M02034:409:000000000-BFKT7:1:1107:8979:13850 1:N:0:27
AAAGTCGAGGTGCCTAAAGTGTCAACCCAGACTAAGAATCCTGTTGGTGGTGCAGA
+
CCCCBFCCCBABGGGGGGGGGAFHHHHGGHHGH3FEA5FB3D35BFE222E233D5
@M02034:409:000000000-BFKT7:1:1107:15631:13858 1:N:0:27
AAAGTCGAGGTGCCTAAAGTGGCAACCCAGACTAATAATAAGGTTGGTGGTGTAGAGC
+
CDDDCFBCBCCCGGGGGGGGGGGHHHHGGHD2FGHGABF55BFGEHFAA2EAA3F555
@M02034:409:000000000-BFKT7:1:1107:15776:13859 1:N:0:27
AAAGTCGAGGTGCCTAAAGTGGCAACCCAGACTGCTCAGCATGTTGGTGGTGTAGAGCTTCCTGTAGCCGCATGGCGTTCGTACTTAAATATGGAACTAACCATTCCAATTTTCGCTGTCTCTTATACACATCTCCGAGCCCACGAGACA
+
CCCCCFCCCCCBGGGGGGGGGGGHHHHGGHHGHBAFGHHHHHHHHHHGGGEFGGHHGHHHHHHHHHHHHGGGGGHHGGGGGGHHHHHHHHHHHHHHHHHHHHHHHHFHHHHHHHGGGGGHHHHHGHHHHHGHHHGHGFFGGGHGGGGGGC
@M02034:409:000000000-BFKT7:1:1107:29297:13861 1:N:0:27
AAAGTCGAGGTGCCTAAAGTGGCAACCCAGACTACTCTGGCGGTTGGTGGTGTAGAGCTTCCTGTAGCCGCATGGCGTTCGTACTTAAATATGGAACTAACCATTCCAATTTTCGCTGTCTCTTATACACATCTCCGAGCCCACGAGACA
+
BBBBAFAADBBBGGGGGGGGGGGGGHHGGHHGHHHHHGGHHGGEEFGGFGBFFFHHHHHHHHHHGGHHHGGGGGHHGGGGG1FGHHHHHHHHHGGGGHGFGHGHHGGHHHHHHHGGGGGGHHHHHHHHHHGHFHBGGDCCGGHGGGGGGF
@M02034:409:000000000-BFKT7:1:1107:5438:13863 1:N:0:27
AAAGTCGAGGTGCCTAAAGTGGCAACCCAGACTCCTCCTCCTGTTGGTGGTGTAGAGCTTCCTGTAGCCGCATGGCGTTCGTACTTAAATATGGAACTAACCATTCCAATTTTCGCTGTCTCTTATACACATCTCCGAGCCCACGAGACA
+
CCCCCFCCCCBCGGGGGGGGGGGHHHHGGHHGHHHHHHHHHHHHHHHGFFEFGHHHHHHHHHHHHHHGHGGGGGHHGGGGGGHHHHHHHHHHHHHHHHHHHHHHHHHHHHHHHHGGGGGGHHHHHHHHGFFHHHHHGFGGGGHGGGGGGF
@M02034:409:000000000-BFKT7:1:1107:7520:13865 1:N:0:27
AAAGTCGAGGTGCCTAAAGTGGCAACCCAGACTAATAATGCGGTTGGTGGTGTAGAGCTTCCTGTAGCCGCATGGCGTTCGTACTTAAATATGGAACTAACCATTCCAATTTTCGCTGTCTCTTATACACATCTCCGAGCCCACGAGAC
+
CCCCCFCCCCBCGGGGGGGGGGGHHHHGGHHGH33DGH55FFGGGGGGGGEFHHHHHHHHHHHHHHHHHGGGGGHHGGGGGGHHHHHHGHHHHHHHHHHHHHHHHHHHHHHHHHGGGGGGHHHHGHHHHHGHHHHHGCFGGGHGGGGGG
@M02034:409:000000000-BFKT7:1:1107:6771:13866 1:N:0:27
AAAGTCGAGGTGCCTAAAGTGGCAACCCAGACTGAGTCTCAGGTTGGTGGTGTAGAGCTTCCTGTAGCCGCATGGCGTTCGTACTTAAATATGGAACTAACCATTCCAATTTTCGCTGTCTCTTATACAATCTCCGAGCCCACGAGACAG
+
CCCCCFCCBCBCGGGGGGGGGGGHHHHGGHHGHHHHHHHHHHHGHHGGFGEFGHHHHHHHHHHHHHHHHGGGGGHHGGGGGGHHHHHHHHHHHHHHGHHHHHHHHHHHHHHHHHGGGGGGHHHHHHHHHFGGHHHGCGFGGHGGGGGGHH
@M02034:409:000000000-BFKT7:1:1107:9605:13874 1:N:0:27
AAAGTCGAGGTGCCTAAAGTGGCAACCCAGACTGGGGGTGGGGTTGGTGGTGTAGAGCTTCCTGTAGCCGCATGGCGTTCGTACTTAAATATGGAACTAACCATTCCAATTTTCGCTGTCTCTTATACACATCTCCGAGCCCACGAGACA
+
CCCCCFCCCCCCGGGGGGGGGGGHHHHGGHGGHHDEGGEFGGGEFGCFGDGE1BF3FGHHFHGGHDGBDGG/EEGFEEEGGGFEHHHFHFHHHG3?FHHGC?DGHDFDBGGHHFGGGGGHHHHHHFHHHFEHHHGGG-CFFGHADFGEG<
@M02034:409:000000000-BFKT7:1:1107:23806:13877 1:N:0:27
AAAGTCGAGGTGCCTAAAGTGGCAACCCAGACTTGTTCTCGTGTTGGTGGTGTAGAGCTTCCTGTAGCCGCATGGCGTTCGTACTTAAATATGGAACTAACCATTCCAATTTTCGCTGTCTCTTATACACATCTCCGAGCCCACGAGACA
+
BBCCCFCCCCBBGGGGGGGFGGGGHHHGGHHGHHHHHHHCGGHHHHHEFFEFGFHHHGHHHHHHHHHHHGGEGGHHGEEGGEFHHHHHHGHHHHDGHHHHHHGHHHHFHHHHHFGGGGGGHHHHHGHHFHHHHHHGG/CFGGHGGGGGGH
@M02034:409:000000000-BFKT7:1:1107:20601:13883 1:N:0:27
AAAGTCGAGGTGCCTAAAGTGGCAACCCAGACTCAGGAGCTGGTTGGTGGTGTAGAGCTTCCTGTAGCCGCATGGCGTTCGTACTTAAATATGGAACTAACCATTCCAATTTTCGCTGTCTCTTATACACATCTCCGAGCCCACGAGACA
+
BBCCAFCCCCBCGGGGGGGGGGGHHHHGGHHGHHHHHHGHHHHHHGGGGGFFHHHHHHHHHHHHHHHHHGGGGGHHGEGGGGHHHHHHHHHHHHHHHGHHHHGHHHHHHHHHHHGGGGGHHHHHHHHHFHHHHHHHGBGGGGHGGGGGGB
@M02034:409:000000000-BFKT7:1:1107:16643:13891 1:N:0:27
AAAGTCGAGGTGCCTAAAGTGGCAACCCAGACTGAGGAGCCTGTTGGTGGTGTAGAGCTTCCTGTAGCCGCATGGCGTTCGTACTTAAATATGGAACTAACCATTCCAATTTTCGCTGTCTCTTATACACATTCCGAGCCCACGAGACAG
+
CCCCBFCCCCAAGGGGGGGGGGGHHGHGGHHGHHHHGHGHGHHHHHHGGGAFFHHHHHHHHHHHHHHHHGGGGGHHGGGGGGHHHHHHHHHHHHHHGHHGHHHHGHHHHHHHHHGGGGGHHGHHHHHHHHHGHHHHGGGGGHGGGGGGHH
@M02034:409:000000000-BFKT7:1:1107:18396:13891 1:N:0:27
AAAGTCGAGGTGCCTAAAGTGGCAACCCAGAATC
+
BBBCBFCCCCBBGGGGGGGGGGGHHHHGGGH355
@M02034:409:000000000-BFKT7:1:1107:6775:13892 1:N:0:27
AAAGTCGAGGTGCCTAAAGTGGCAACCCAGACTCTGAAGCAGGTTGGTGGTGTAGAGCTTCCTGTAGCCGCATGGCGTTCGTACTTAAATATGGAACTAACCATTCCAATTTTCGCTGTCTCTTATACACATCTCCGAGCCCACGAGAC
+
BBBBAFBBBBAAGGGFEGGGGGGHHHHGGHHGGHFHFFGFFCHGHHGFGGAFGFHFFHFHGHHHHHHHHGGEGGHHGAEFGFHHHHGGHHHHHGFFGBGCFHFGHFFFGGFHHHGEEGGHGHHHFHFHFHGHFHHHGCGGGGHEFCCGG
@M02034:409:000000000-BFKT7:1:1107:16603:13896 1:N:0:27
AAAGTCGAGGTGCCTAAAGTGGCAACCCAGACTATGCCTCGGGTTGGTGGTGTAGAGCTTCCTGTAGCCGCATGGCGTTCGTACTTAAATATGGAACTAACCATTCCAATTTTCGCTGTCTCTTATACACATCT
+
AAAAAFAADD1AFF1A1FDDGGGCHGHGGAG01FHFGAEGGEE/BAEEFGEFAFHHHGHHEHHFFGHHE?EEEGHFE>ECCEF/GG21EBFFHGEGBG11GHBGFHFFFEGFG><EE//1F2FDGFB2B<FH1B
@M02034:409:000000000-BFKT7:1:1107:12327:13898 1:N:0:27
AAAGTCGAGGTGCCTAAAGTGGCAACCCAGACTGCTCAGAATGTTGGTGGTGTAGAGCTTCCTGTAGCCGCATGGCGTTCGTACTTAAATATGGAACTAACCATTCCAATTTTCGCTGTCTCTTATACACATCTCCGAGCCCACGAGAC
+
AAAABFABBBABGGGGGGGGGBGCFHEAFG2CF33AAAB3FGFHHHGAFEAFGFDAF5EGHEHFGHGHHGGEEGHHGEFFFEFHFHFDFHFGHFFGHGGGHF@FGHFFFHFHHFEGGGEHFHHBGFDGHHHFHGHGF@DCCAGGC/>/C
@M02034:409:000000000-BFKT7:1:1107:3595:13902 1:N:0:27
AAAGTCGAGGTGCCTAAAGTGGCAACCCAGACTAAGAATCAGGTTGGTGGTGTAGAGCTTCCTGTAGCCGCATGGCGTTCGTACTTAAATATGGAACTAACCATTCCAATTTTCGCTGTCTCTTATACACATCTCCGA
+
CCCCCFCCCCCCGGGGGGGGGGGHHHHGGHHGHHFHFFHHB33A3BA2A2FFA3F5EDGH5GHHE5F5ABE0EEH1EE@FE?2??FHFGHHFDD33FGHHB03BG4G44FFDG?//??EFF4DGGD4?3BGHHG3FCB
@M02034:409:000000000-BFKT7:1:1107:20023:13903 1:N:0:27
AAAGTCGAGGTGCCTAAAGTGGCAACCCAGACTCAGCACCATGTTGGTGGTGTAGAGCTTCCTGTAGCCGCATGGCGTTCGTACTTAAATATGGAACTAACCATTCCAATTTTCGCTGTCTCTTATACACATCTCCGAGCCCACGAGACA
+
CBCDCFCBCCABGGGGGGGGGGGHHHHGGHHGHHGGHHGHHHHHHHHGFGGFAEHFHHHHFHHHHHHHGGGGGGHFGFGGGFFHGHHFHHHHHHBFGHHHHGDGFHHHFGHHHHGGGGGHFHHFFHGFHGHHHHHGD@CGDGHGG?DGGF
@M02034:409:000000000-BFKT7:1:1107:16587:13905 1:N:0:27
AAAGTCGAGGTGCCTAAAGTGGCAACCCAGACTATGCCTCGGGTTGGTG
+
CCCCCFBCCCCCGGGGGGGGGGGHHHHGGHHGHH5GH353B2AG2F01A
@M02034:409:000000000-BFKT7:1:1107:11482:13906 1:N:0:27
AAAGTCGAGGTGCCTAAAGTGGCAACCCAGACTAATAAGAATGTTGGTGGTGTAGAGCTTCCTGTAGCCGCATGGCGTTCGTACTTAAATATGGAACTAACCATTCCAATTTTCGCTGTCTCTTATACACATCTCCGAGCCCACGAGACA
+
CCCCCFCCCCAAGGGGGGGGGGGHHHFGGHHGHHHHHHHGHHHHHHHGFGEFGGHHHHHHHGHHFHHHHGGFGGHGGGGGGGHGHHHGHGHHHHHFHHGFHHFHHHHHHHHHHFFGGGGHHGHHHHFFGFFHHHGDFCFCGGGGFGGGGE
@M02034:409:000000000-BFKT7:1:1107:3526:13914 1:N:0:27
AAAGTCGAGGTGCCTAAAGTGGCAACCCAGACTTC
+
BBBBBFBBB@ABFGGGGGGFGGGHHHFGFHHGHB5
@M02034:409:000000000-BFKT7:1:1107:16603:13917 1:N:0:27
AAAGTCGAGGTGCCTAAAGTGGCAACCCAGACTATGCCTCGGGTTGGTGGTGTAGAGCTTCCTGTAGCCGCATGGCGTTCGTACTTAAATATGGAACTAACCATTCCAATTTTCGCTGTCTCTTATACACATCTCCGAGCCCACGAGAC
+
BBBBBFBADDAAFGGGGGFBGGGHHHHGGHHGHHGHHHHHGGGGFGGEFGEFFFGFGHHHFHHHGHFHHGGGGGHGGGGGGGGHHHGGHHHHHHHHGHGGHGFHHHHHFG3HHHGGGGGGHGHHHHGHEHBHHHGBE@DDGAGGGFGGG
@M02034:409:000000000-BFKT7:1:1107:3922:13919 1:N:0:27
AAAGTCGAGGTGCCTAAAGTGGCAACCCAGACTCATATTGATGTTGGTGGTGTAGAGCTTCCTGTAGCCGCATGGCGTTCGTACTTAAATATGGAACTAACCATTCCAATTTTCGCTGTCTCTTATACACATCTCCGAGCCCACGAGAC
+
CBCCCFCCCCBCGGGGGGGGGGGHHHHGGHHGHHHHHHHHHHHGHHHGFGEFGFHHHHHHFHHHHHHHHGGFGGHHGGGGGGHHHHHHGHHHHGGFFHGHHHGHHGHHGHHHHHGGGGGHHHHHHHHHHHFHHHGHGBFCGGHGGDGGG
@M02034:409:000000000-BFKT7:1:1107:21916:13922 1:N:0:27
AAAGTCGAGGTGCCTAAAGTGGCAACCCAGACTAATAAGAATGTTGGTGGTGTAGAGCTTCCTGTAGCCGCATGGCGTTCGTACTTAAATATGGAACTAACCATTCCAATTTTCGCTGTCTCTTATACACATCTCCGAGCCCAC
+
AAA?AFAB@DAAGGGFGEGBFBECF44AAFE2GDFDFD5DGFHHHHGEE22BFBG5G5FFG3GGAFGHHGEEDFHGEBFFEE2GGFF@GDEBBG@GFHHGHADGFHHHHHHHHHGGGCEGEGGHFHHGFGHCGHF1E/DC<FAF
@M02034:409:000000000-BFKT7:1:1107:27232:13924 1:N:0:27
AAAGTCGAGGTGCCTAAAGTGGCAACCCAGACTAGGGGTGGGGTTGGTGGTGTAGAGCTTCCTGTAGCCGCATGGCGTTCGTACTTAAATATGGAACTAACCATTCCAATTTTCGCTGTCTCTTATACACATCTCCGAGCCCACGAGACA
+
BBBCBFCABCBBGGGGGGGFGGGHHHHGGHHGHHHHHGFGGGGEGGGFFGEFFHHGHGHHHHHHGFHHHGGGGGHHGEGGGGHHHHHHHHHHHHFFFHFGHHHHHHFHHHHHHHGGGGGGHHHHHHHHFFFHFHFFC@DCFGHGGGGGGC
@M02034:409:000000000-BFKT7:1:1107:25556:13931 1:N:0:27
AAAGTCGAGGTGCCTAAAGTGGCAACCCAGACTTCTGGGAATGTTGGTGGTGTAGAGCTTCCTGTAGCCGCATGGCGTTCGTACTTAAATATGGAACTAACCATTCCAATTTTCGCTGTCTCTTATACACATCTCCGAGCCCACGA
+
BCCCCFCCCCCCGGGGGGGGGGGHHHGGGHGDHCBGHHGGFGHHHHFEFDGFFDHDGGFFFGHHHFHEEEFCEGH1EEEGFE2FFFFGEHHHFG3@FFGH3B3F3?F4BGBHH4>EGG/BBGGF?F?BGBBGGHGDF/BC@FHG/C
@M02034:409:000000000-BFKT7:1:1107:5776:13932 1:N:0:27
AAAGTCGAGGTGCCTAAAGTGGCAACCCAGACTCTTAAGGCGGTTGGTGGTGTAGAGCTTCCTGTAGCCGCATGGCGTTCGTACTTAAATATGGAACTAACCATTCCAATTTTCGCTGTCTCTTATACACATCTCCGAGCCCACGAGACA
+
AABBAFAADBBBGGGGGGGGGGGFFGGGG2FFHGHHHHHFHGGFFGGGGGBFFDGBDDGGEHHHHGFFGGGGGGHHGDEGGGHHHHGGHHHFHFEDGHBFGCFFGBDFHHHHHFGGGGD2HFHGGHF2FGBGBG2GEC//AFEFCFGGGH
@M02034:409:000000000-BFKT7:1:1107:28680:13932 1:N:0:27
AAAGTCGAGGTGCCTAAAGTGGCAACCCAGACTCCGGCTTCTGTTGGTGGTGTAGAGCTTCGTGTAGCCGCATGGC
+
CCCCCFCCCCCCGGGGGGGGGGGHHHHGGHHGHC322AE2B5D5A31EF1EFGHHFGAEA502A1BDG3EE0E11?
@M02034:409:000000000-BFKT7:1:1107:15775:13933 1:N:0:27
AAAGTCGAGGTGCCTAAAGTGGCAACCCAGACTATGAAGGCGGTTGGTGGTGTAGAGCTTCCTGTAGCCGCATGGCGTTCGTACTTAAATATGGAACTAACCATTCCAATTTTCGCTGTCTCTTATACACATCTCCGAGCCCACGAGAC
+
CBCCCFCBCCBCGGGGGGGFGGGHHHHGGHHGHHFA5F53FGGEFGGEGGEFGHHHHHHHHHHHHHHHHGGFGGHHGGGGGGHHHHHHHHHHHHHHHHHGHHHHHHGHGHHHHHGGGGGHHHHHHHHHHHHHHHHHG/@FGGHGGGGGG
@M02034:409:000000000-BFKT7:1:1107:27520:13937 1:N:0:27
AAAGTCGAGGTGCCTAAAGTGGCAACCCAGACTACGCCTCCTGTTGGTGGTGTTGA
+
CCCCCFCCCCABGGGGGGGGGGGHHHHGGHHGHC3A2ABAAFHHHBAA11B111B5
@M02034:409:000000000-BFKT7:1:1107:8319:13938 1:N:0:27
AAAGTCGAGGTGCCTAAAGTGGCAACCCAGACTAAGGAGACGGTTGGTGGTGTAGAGCTTCCTGTAGCCGCATGGCGTTCGTACTTAAATATGGAACTAACCATTCCAATTTTCGCTGTCTCTTATACACATCTCCGAGCCCACGAGAC
+
CCCCCFCCCCABGGGGGGGGGGGFHHHGGHHGHHHGGHHHGGGGGGGEFFABBDGGHEHGHHHFGGHHHGGFGEHHE1EFFEHHHHHFHHHGHHGHHHHHHFGHHHDDGHHHHHGFGGGHHHHHHHHHGHFHHHFHGCGDDGHGGGGGG
@M02034:409:000000000-BFKT7:1:1107:10971:13942 1:N:0:27
AAAGTCGAGGTGCCTAAAGTGGCAACCCAGACTAAGAATAATGTTGGTGGTGTAGAGCTTCCTGTAGCCGCATGGCGTTCGTACTTAAATATGGAACTAACCATTCCAATTTTCGCTGTCTCTTATACACATCTCCGAGCCCACGAGACA
+
CBCCCFCCCCBCGGGGGGGFGGGHHHHGGHHGHHHGFHHHHHHGHHHGGGEFGHHGHHHHHHHHHHHHHGGEFGHHGFGGGGHHHHHHHHHHHHFFFHHHHHHHHHGHHHHHHHGGGGGGHHHHGHHFFHFFGGFGFBGGGGHGGGGGGF
@M02034:409:000000000-BFKT7:1:1107:4049:13944 1:N:0:27
AAAGTCGAGGTGCCTAAAGTGGCAACCCAGACTGATCCGAATGTTGGTGGTGTAGAGCTTCCTGTAGCCGCATGGCGTTCGTACTTAAATATGGAACTAACCATTCCAATTTTCGCTTCTCTTATACACATCTCCGAGCCCACGAGACAG
+
CCCCBFBCCCBBGGGGGGGGGGGHHHGGGHCGHHHHHHHFGGHHHHHGFGGGHHHHHHHHHHHHHHHHHGGFGGHFGGGGGFHHHHHHHHHHHHGFGHHHHGGGHFHFFHHHHHGGGHGGHHHHHEFHHGGHHGGGDGGGGHGGGGFGHH
@M02034:409:000000000-BFKT7:1:1107:14852:13944 1:N:0:27
AAAGTCGAGGTGCCTAAAGTGGCAACCCAGACTCATAATAATGTTGGTGGTGTAGAGCTTCCTGTAGCCGCATGGCGTTCGTACTTAAATATGGAACTAACCATTCCAATTTTCGCTGTCTCTTATACACATCTCCGAGCCCACGAGACA
+
BCCCBFCCCCCCGGGGGGGGGGGHHHHGGHHGHHHHHFGFHHHHHHHGFGEFGHHHHHHHHHHHHGHHHGGGGGHHGEGGGGHHGHHHHHHHHHHHHHHFHHHHHHHHGHHHHHFDGGGGHHHHGHHHHHGHHHHFDC?CGGHGGGGGGC
@M02034:409:000000000-BFKT7:1:1107:11681:13949 1:N:0:27
AAAGTCGAGGTGCCTAAAGTGGCAACCCAGACTCCGAGTAAGGTTGGTGGTGTAGAGCTTCCTGTAGCCGCATGGCGTTCGTACTTAAATATGGAACTAACCATTCCAATTTTCGCTGTCTCTTATACACATTCCGAGCCCACGAGACAG
+
CCCCCFCCCCBCGGGGGGGGGGGHHHHGGHHGHHHGEGFHHHHHHHGEFGFFGHHHHHHHHHHHHHHHHGGGGGHHGEGGGGHHHHHHHHHHHHHHHHGHHHHHHHGHHHHHHHGGGGGGHHHHHHHHGHGHHHHHDGGGGHGGGGGGHH
@M02034:409:000000000-BFKT7:1:1107:20869:13950 1:N:0:27
AAAGTCGAGGTGCCTAAAGTGGCAACCCAGACTCGGGGTGAGGTTGGTGGTGTAGAGCTTCCTGTAGCCGCATGGCGTTCGTACTTAAATATGGAACTAACCATTCCAATTTTCGCTGTCTCTTATACACATCTCCGAGCCCACGAGACA
+
B?ABAFBABBA?GGGGFFGGGGGHHHHDCFHGGHGE2E2EGC1FCBEGGG?AGEB5FHHHHFHHGFGGFGCEEGHGGGGGG>FEHGBFGHHFHHFFBGHEHFHFGFEFGHEGHF<EGGDGHGHHEGGGF2G2@DGDDFCFGGEFCC-EG<
@M02034:409:000000000-BFKT7:1:1107:26581:13953 1:N:0:27
AAAGTCGAGGTGCCTAAAGTGGCAACCCAGACTCATAAGACGGTTGGT
+
>1>A1B1>>1>AGEG1BGBEGCEB10F?E0AFHHFHHH1BG//BA//A
@M02034:409:000000000-BFKT7:1:1107:4064:13955 1:N:0:27
AAAGTCGAGGTGCCTAAAGTGGCAACCCAGACTGATCCGAATGTTGGTGGTGTAGAGCTTCCTGTAGCCGCATGGCGTTCGTACTTAAATATGGAACTAACCATTCCAATTTTCGCTTCTCTTATACACATCTCCGAGCCCACGAGACAG
+
AABAADAADBBBGGGGGGGGGGGFHGHGGHHGHHHHHHHGGFHGGHHEFGEFHEGHHHGHHFHHHHGHHGGGGGHHGGGGGGGHHHHGHGHHGGHFHHHFHHGHHGHHHGBHHHGGGGGHHHHFHGGHHFCHHHHGGCGGGHGFGGGGHF
@M02034:409:000000000-BFKT7:1:1107:23670:13957 1:N:0:27
AAAGTCGAGGTGCCTAAAGTGGCAACCCAGACTGAGAATAGTGTTGGTGGTGTAGAGCTTCCTGTAGCCGCATGGCGTTCGTACTTAAATATGGAACTAACCATTCCAATTTTCGCTGTCTCTTATACACATCTCCGAGCCCACGAGACA
+
CCCCCFCABCBCGGGGGGGGGGGHHHHGGHHGHHHGHHHFHHHHHHHEEFEFFDGFFFHHGHHGGFHHGFGEGGHFFEGGGGGHHHHHGHHFFHBDGHHHFFDFHGGEGHHHHFFGGGFHHHHGGHHGHGGFGGFGDBCGGGHGGCFEFF
@M02034:409:000000000-BFKT7:1:1107:16441:13959 1:N:0:27
AAAGTCGAGGTGCCTAAAGTGGCAACCCAGACTCAGACGAATGTTGGTGGTGTAGAGCTTCCTGTAGCCGCATGGCGTTCGTACTTAAATATGGAACTAACCATTCCAATTTTCGCTGTCTCTTATACACATCTCCGAGCCCACGAGACA
+
CCCCCFCCCCABGGGGGGGGGGGHHHHGGHHGHHHHHHGGGHHHHHHEFGEFFGHHHHHHFHHHHGHHHGGGGGHHGFGGGFHHHHHHHHHHHHFFHHHHHHFHHHHFHHHHHHGGGGGHHHHHGHHHHHFHHFHBC<@DGGHGGGFGGG
@M02034:409:000000000-BFKT7:1:1107:12719:13962 1:N:0:27
AAAGTCGAGGTGCCTAAAGTGGCAACCCAGACTCAGAATGAGGTTGGTGGTGTAGAGCTTCCTGTAGCCGCATGGCGTTCGTACTTAAATATGGAACTAACCATTCCAATTTTCGCTGTCTCTTATACACATCTCCGAGCCCACGAGACA
+
BCBBBFBCCCABGGGGGGGGGGGHHHHGGHHGHHHFGGHHHHHGHHGEFGEFGHHHHHHHHHHFHHHHHGGGGGHHGEGGGGHHHHHHHHHHHHHGGHHHHGHFHHGHHHHHHHGGGGGGHHHHHHHHHHFGEBGFDBCGGGHGGGGGGE
@M02034:409:000000000-BFKT7:1:1107:10105:13963 1:N:0:27
AAAGTCGAGGTGCCTAAAGTGGCAACCCAGACTACGAGGCCGGTTGGTGGTGTAGAGCTTCCTGTAGCCGCATGGCGTTCGTACTTAAATATGGAACTAACCATTCCAATTTTCGCTGTCTCTTATACACATCTCCGAGCCCACGAGACA
+
AABB3FBBDBBBGGGFGFGGGGGGHHHEGHHGHHHGGGGCGGGEAGG1BEBFGFFDGDGFGHHHHFHGHGGGGGHGG>EFFF2?GHHHHHHEGHFFFGFBF0EBG4F?FGFHHHGFGGGHBFGHFHFBG2FFHHHFDCCCGGGE?F?DGF
@M02034:409:000000000-BFKT7:1:1107:27458:13975 1:N:0:27
AAAGTCGAGGTGCCTAAAGTGGCAACCCAGACTCCTCAGACTGTTGGTGGTGTAGAGCTTCCTGTAGCCGCATGGCGTTCGTACTTAAATATGGAACTAACCATTCCAATTTTCGCTGTCTCTTATACACATCTCCGAGCCCACGAGACT
+
BABAAF?ADDAAFGGGGGGEDGGHHHFE2AG2GFFFBGCBGHEDGGEEGAEFHHFBGHFHFHHGGDGBGGGGGGHFGGGGGECGHH4BFHGHEB33BGFBHEFHDBBGEHHGGHCGGGGFFGG4FGFGFFFHGHHFA/@C@FHGGG/A?H
@M02034:409:000000000-BFKT7:1:1107:17059:13981 1:N:0:27
AAAGTCGAGGTGCCTAAAGTGGCAACCCAGACTAATACGAGTGTTGGTGGTGTAGAGCTTCCTGTAGCCGCATGGCGTTCGTACTTAAATATGGAACTAACCATTCCAATTTTCGCTGTCTCTTATACACATCTCCGAGCCCACGAGAC
+
BBBBBFBBBBAAGGGGGGGGGGGHHHHGGHHGHHHGGFEEEEHHHHHEFGGFHFHFBGHHFHHHHHHFHGGEEGFHFGGGGGFHHHHFGHHHHGEFHHHHEFFGFFHF4FHHHHEEGGFHFHGHFHFDFFFFHHHFD/<BCGEFCFGGD
@M02034:409:000000000-BFKT7:1:1107:5632:13981 1:N:0:27
AAAGTCGAGGTGCCTAAAGTGGCAACCCAGACTGCTGAGGGGGTTGGTGGTGTAGAGCTTCCTGTAGCCGCATGGCGTTCGTACTTAAATATGGAACTAACCATTCCAATTTTCGCTGTCTCTTATACACATCTCCGAGCCCACGAGACA
+
CCCCCFCDCCCCGGGGGGGGGGGHHHHGGHHGHHHHHHHGGGGGGGGFFGEFHHHHHHHHHHHHHHHHHGGEGGHHGGGGGFHHHHHHHHHHHHHFHHGGHHGHHHHHHHGHHHGGGGGHHGHHHHHHGHHHHHHHGC@FGGHGGGGGGB
@M02034:409:000000000-BFKT7:1:1107:25402:13984 1:N:0:27
AAAGTCGAGGTGCCTAAAGTGGCAACCCAGACTGGGAGTATGGTTGGTGGTGTAGAGCTTCCTGTAGCCGCATGGCGTTCGTACTTAAATATGGAACTAACCATTCCAATTTTCGCTGTCTCTTATACACATCTCCGAGCCCACGAGACA
+
ABAABFBBBBAAGGGGGGGGGCGFFHHGCACFHHHHAFEHHHHHHDGACEEFHFGFHHHGGEHGHHHHHGCEEGHHGEGGGEFHHHHFHHEHHFFHGHGFHGHHHHHFGGFHHB/EEEEGHHFD?DGGFGDCFGD?C/DCCFCFGGG?GF
@M02034:409:000000000-BFKT7:1:1107:25627:13986 1:N:0:27
AAAGTCGAGGTGCCTAAAGTGGCAACCCAGACTACTCCGCATGTTGGTGGTGTAGAGCTTCCTGTAGCCGCATGGCGTTCGTACTTAAATATGGAACTAACCATTCCAATTTTCGCTGTCTCTTATACACATCTCCGAGCCCACGAGACA
+
BBCCCFCCCCCCGGGGGGGGGGGHHHHGGHHGHHHHHHGGGGGHHHHGGGGGGHHHHHHHHHHHHHHGHGGGGGHHGGGGGGHHHHHHFHHHHFHHHHHHHHHHHHHHHHHHHHGGGGGHHGHHHHGHHHFHGHHHGC??DGHGGGGGFG
@M02034:409:000000000-BFKT7:1:1107:23578:13993 1:N:0:27
AAAGTCGAGGTGCCTAAAGTGGCAACCCAGACTAGTAGTAAGGTTGGTGGTGTAGAGCTTCCTGTAGCCGCATGGCGTTCGTACTTAAATATGGAACTAACCATTCCAATTTTCGCTGTCTCTTATACACATCTCCGAGCCCACGAGACA
+
B@BBBFBBBB?ACGGGGGGGGFGFGGHGGGHGHHHHHHGFGHHHHHGEGFEFGGHGHHHHHHHFGHHHHGGGGGHHGEGGGGHHHHHHGHHHGHGHHHHHHHHFHHFGHHHHHHGGGGFGHHHGHHFHHHHHHHHFGBGGGGHGGGGGGF
@M02034:409:000000000-BFKT7:1:1107:9033:13995 1:N:0:27
AAAGTCGAGGTGCCTAAAGTGGCAACCCAGACTAAGCAGTCTGTTGGTGGTGTAGAGCTTCCTGTAGCCGCATGGCGTTCGTACTTAAATATGGAACTAACCATTCCAATTTTCGCTGTCTCTTATACACATCTCCGAGCCCACGAGACA
+
CCCCCFCCCCABGGGGGGGGGGGHHHHGGHHGHHHHHHHHHHHHHHHGGGFFHHHHHHHHHHHHHHHHHGGFGGHHGGGGGGHGHHHHHHHHHHHHGHGHHHGHHHGHGHHHHHGGGGGHHHHHHHHHHHGHHHHHGDFGGGHGGGGDFF
@M02034:409:000000000-BFKT7:1:1107:26179:13995 1:N:0:27
AAAGTCGAGGTGCCTAAAGTGGCAACCCAGACTAATACGGCGGTTGGGGGGG
+
A?AB>DAABB>AGGGFFGGDGGFFFGFFGHHGHHHHHFHGGGGAAAE0EE/A
@M02034:409:000000000-BFKT7:1:1107:28347:14002 1:N:0:27
AAAGTCGAGGTGCCTAAAGTGGCAACCCAGACTAATAATAATGTTGGTGGTGTAGAGCTTCCTGTAGCCGCATGGCGTTCGTACTTAAATATGGAACTAACCATTCCAATTTTCGCTGTCTCTTATACACATCTCCGAGCCCACGAGA
+
A11A>FA?@A>>FGG1GB1AF1FGH0AAA0GEHA1FDBD2AFDGGDHEAEEFAAAGEHHFFHF1G2FG1A/AEEG0@E>FEECEFFB@GHEFFH1FBGDGC>1FGGBB2BFDG>EF/EFGEGBGDHFGHB1BFGF1</>/CG<</</C
@M02034:409:000000000-BFKT7:1:1107:25808:14007 1:N:0:27
AAAGTCGAGGTGCCTAAAGTGGCAACCCAGACTGAGATGAATGTTGGGGGTGTAGAGC
+
CCCCCFCCCCABGGGGGGGGGGGHHHHGGHHGHF3EFFG55FGFFH22A0E003D555
@M02034:409:000000000-BFKT7:1:1107:25789:14008 1:N:0:27
AAAGTCGAGGTGCCTAAAGTGGCAACCCAGACTGAGATGAATGTT
+
AAAAAFAAD1>>G1FFBDG31FCAG0GA0FG0FG1EBGHGFGFHH
@M02034:409:000000000-BFKT7:1:1107:13652:14008 1:N:0:27
AAAGTCGAGGTGCCTAAAGTGGCAACCCAGACTCAGAATCATGTTGGTGGTGTAGAGCTTCCTGTAGCCGCATGGCGTTCGTACTTAAATATGGAACTAACCATTCCAATTTTCGCTGTCTCTTATACACATCTCCGAGCCCACGAGACA
+
AABBAFABDBAAFGGGGFGGFGGHGHHGGHHGHHHGHHHGHHHGHHHECDAFCGGGHHGEHGGFFGGHHFEGGGHHFFGGGFHFHHHEFHHGHHHFFFFGFGFHHHFEHHHHHFCAFFEFFFHHFFGHBFDFGHFHF/CD@FHGFBCDDC
@M02034:409:000000000-BFKT7:1:1107:2677:14019 1:N:0:27
AAAGTCGAGGTGCCTAAAGTGGCAACCCAGACTCAGTGTGAGGTTGGTGGTGTAGAGCTTCCTGTAGCCGCATGGCGTTCGTACTTAAATATGGAACTAACCATTCCAATTTTCGCTGTCTCTTATACACATCTCCGAGCCCACGAGACA
+
ABCCAFBBBBABGGGGGGGFGGGHHHHGGHHGHGFGDFFGHGHFHHGEFGBFGGHHHHHHHFHHFGGGHGGCGGHFEEGGGEHHHHHGHHHHHHBFFHFGGHHHHGFFHHHHHHGGGGDGGFHHFFFFFFHHFHGFFBDCCGHEGFGGG?
@M02034:409:000000000-BFKT7:1:1107:25865:14025 1:N:0:27
AAAGTCGAGGTGCCTAAAGTGGCAACCCAGACTAATCGGAAGGTTGGTGGTGTAGAGCTTCCTGTAGCCGCATGGCGTTCGTACTTAAATATGGAACTAACCATTCCAATTTTCGTTGTCTCTTATACACATCTCCGAGCCCACGAGACA
+
BBBBBFBBBBBBCGGFGGGDGGGHHHHGGDHGGHHGGGGEFGGGGHGGGG?FHHHHGHHGHHFHGHFHHGGGGGHHGGGGGGHHHHHHHHFHHDGHFFFCGFFHHHFFHHHHHHGGHGGHGHHHGHFHFHEHHHGFC<BCCGGGGCCGGH
@M02034:409:000000000-BFKT7:1:1107:8480:14026 1:N:0:27
AAAGTCGAGGTGCCTAAAGTGGCAACCCAGACTCCGCCTCCGGTTGGTGGTGTAGAGCTTCCTGTAGCCGCATGGCGTTCGTACTTAAATATGGAACTAACCATTCAATTTTCGCTGTCTCTTATACACATCTCCGAGCCCACGAGACAG
+
BB@AAFABBBAAFGGGGGGGGFFFFGFEFAEFHFGEEEEEHFCEGGFAAABBGBDDGBGGHEGFGHHHHGGGEEHHEBEFE?BGEHGEHFFHGFDGHHHHHFHHHHHBFHFHHGFGGAGHHHHBGBGHHFHHGHHECGDGFHFC/CGGHH
@M02034:409:000000000-BFKT7:1:1107:28148:14032 1:N:0:27
AAAGTCGAGGTGCCTAAAGTGGCAACCCAGACTATTCGTAATGTTGGTGGTGTAGAGCTTCCTGTAGCCGCATGGCGTTCGTACTTAAATATGGAACTAACCATTCCAATTTTCGCTGTCTCTTATACACATCTCCGAGCCCACGAGACA
+
BBCBAFBCCCABGGGGGGGEFGGFHAGEGGGFHHHHFFFGFGHFGHHAFFAFBGHFHFGHGGHFBDGDGAAEEEFBEB>FE?EGHHHHFHHHFHFFFGGE313FGGGFGHHHHGEEEEEFHFFFFFFGFF2BFGF??BF/@/FCCCCGFF
@M02034:409:000000000-BFKT7:1:1107:4264:14033 1:N:0:27
AAAGTCGAGGTGCCTAAAGTGGCAACCCAGACTAGGAATCAGGTTGGTGGTGTAGAGCTTCCTGTAGCCGCATGGCGTTCGTACTTAAATATGGAACTAACCATTCCAATTTTCGCTGTCTCTTATACACATCTCCGAGCCCACGAGACG
+
CCCCCFCCCCBBGGGGGGGGGGGGHHHGGHHGHH33FHG3GEGHHHGFFGAFGHHGHHHHHHHHHHHHHGGGGGHHGGGGGFHHHHHGHHHHHHHHHHHHHHHHHHHHHHHHHFGGGGGHHGHHHHHFHHHHHHHGFDGGGGHGGGGGG?
@M02034:409:000000000-BFKT7:1:1107:5813:14039 1:N:0:27
AAAGTCGAGGTGCCTAAAGTGGCAACCCAGACTAATAAGAATGTTGGTGGTGTAGAGCTTCCTGTAGCCGCATGGCGTTCGTACTTAAATATGGAACTAACCATTCCAATTTTCGCTGTCTCTTATACACATCTCCGAGCCCACGAGACA
+
BCCCBFBBCCABGGGGGGGGGGGFFHHGGHHAHGHHFFHHFGHHHHE2AEFEFFHBABFGAGFHA5FDFEG0EGFAE?0?E?CFEGFGHHHGFB3@GHHGC?3GGBFF4GGHHF/EGE?FBFFFBEHFHBFFHGHBA//>>FHFCG?CD?
@M02034:409:000000000-BFKT7:1:1107:6578:14040 1:N:0:27
AAAGTCGAGGTGCCTAAAGTGGCAACCCAGACTCCTACTGAGGTTGGTGGTGTAGAGCTTCCTGTAGCCGCATGGCGTTCGTACTTAAATATGGAACTAACCATTCCAATTTTCGCTGTCTCTTATACACATCTCCGAGCCCACGAGACA
+
BBAABFCCCCAAGGGGFGGGGGGFGGHGGGHGHH3FBBFHFCFGEGGEFCGAAAF5BBEG5FDGA5ADGEG0EEA1EB@EEEBCGFF3DFHFFDD3GEDC3?3BF4F44BEFF4EEGEEBEHF4?3F3DCBFGHHDF/BD//FGD/CGG?
@M02034:409:000000000-BFKT7:1:1107:24025:14041 1:N:0:27
AAAGTCGAGGTGCCTAAAGTGGCAACCCAGACTGAGGATGAGGTTGGTGGTGTAGAGCTTCCTGTAGCCGCATGGCGTTCGTACTTAAATATGGAACTAACCATTCCAATTTTCGCTGTCTCTTATACACATCTCCGAGCCCACGAGACA
+
AAAAAFBBBB2AGGGFGGGGGGGHHHHG2GGGHHGHGGGHHHGHHHGEFGBFFFFFHFGHHGGGFGFGFGGEGEFEEEEFGECGHHHHHFGHGF@FGFGHGHFG3FGFGHHGFGFCG?<FGFHGHDGFFGHFFHF2?/CFGGGGGCDGDF
@M02034:409:000000000-BFKT7:1:1107:29497:14041 1:N:0:27
AAAGTCGAGGTGCCTAAAGTGGCAACCCAGACT
+
?AAABFABBBBBGGGGGGFBGDFBCFCEGHGGF
@M02034:409:000000000-BFKT7:1:1107:24619:14043 1:N:0:27
AAAGTCGAGGTGCCTAAAGTGGCAACCCAGACTGAGACGCCGGTTGGTGGTGTAGAGCTTCCTGTAGCCGCATGGCGTTCGTACTTAAATATGGAACTAACCATTCCAATTTTCGCTGTCTCTTATACACATCTCCGAGCCCACGAGACA
+
CCCCBFCCCCBCGGGGGFGGGGGHHHHGGHHGHHHHHHGGGGGEEGGGGGAFFHHHHHHHHHHHHFGFHEGGGGHHGGGGGEHGHHHHHHHHGHFFHHHCGHHHHHHHHHHHHHGGGGFFHGHHFHHHHHHGHHHBD@FFGGHGGGCGGC
@M02034:409:000000000-BFKT7:1:1107:21244:14056 1:N:0:27
AAAGTCGAGGTGCCTAAAGTGGCAACCCAGACTTCGCTGCCTGTTGGTGGTGTAGAGCTTCCTGTAGCCGCATGGCGTTCGTACTTAAATATGGAACTAACCATTCCAATTTTCGCTGTCTCTTATACACATCTCCGAGCCCACGAGACA
+
CCCCCFCCCCCCGGGGGGGGGGGHHHHGGHHGHHHGGGGGHHHHHHHGGGGFHHHGHHHHHHHHHHHHHGGGGGHGGEGGGGHHHHHGHHHHHHGHHHHHHHHHHHHGHHHHHH?EGGGHHHHHHHGHHFHHHHGHGDGGGGHGGGGGGH
@M02034:409:000000000-BFKT7:1:1107:14447:14057 1:N:0:27
AAAGTCGAGGTGCCTAAAGTGGCAACCCAGACTGCGAAGAATGTTGGTGGTGTAGAGCTTCCTGTAGCCGCATGGCGTTCGTACTTAAATATGGAACTAACCATTCCAATTTTCGCTGTCTCTTATACACATCTCCGAGCCCACGAGACA
+
CBCCAFCCCCBCGGGGGGGFGGGGGHHGGHHGHHHEGGGGHHHHHHHEFGEFGFHGHHHHHHHHHHHHHGGGGGHHGEFGGFGHHHGGHGGHHHGGHHGGHHFHHHGGHHHHHHGGGGGHHHHHHHHHFHHHHHHHCBFGGGHGGGGDDF
@M02034:409:000000000-BFKT7:1:1107:23381:14059 1:N:0:27
AAAGTCGAGGTGCCTAAAGTGGCCACCCAGACTATTCCGTCTGTTGGTGGTGTAGAGCTTCCTGTAGCCGCATGGCGTTCGTACTTAAATATGGAACTAACCATTCCAATTTTCGCTGTCTCTTATACACATCTCCGAGCCCAC
+
CCCCBFCCCCCCGGGGGGGGGGGFGGHGGHHGHFHHGAB3FGGHHHFGGGGGGFHGHHGHGHHHGHHHHGG@EGGHGGGGGFFHHHHHHHHGHGEHHHHHGHBFHFFFHHHHHG@FGGGHHHHHGHHHHGHHHFHBA//>C</<
@M02034:409:000000000-BFKT7:1:1107:9167:14060 1:N:0:27
AAAGTCGAGGTGCCTAAAGTGGCAACCCAGACTCAGCAGAAGGTTGGTGGTGTAGAGCTTCCTGTAGCCACATGGCGTTCGTACTTAAATATGGAACTAACCATTCCAATTTTCGCTGTCTCTTATACACATCTCCGAGCCCACGAGACA
+
BBBBBFAADDABGGGGGGGGGFGHHHHGGHHGHHGHHHHHHHGEGHGEFEABFGGFHGHHHHHFGHHHHGHGHHHHGGGGGEGHHHHGHGHHHHBGFGGFHHHHHHFFGHHHHHGGGGEGHHHHHHHHHHHHHHHGF/CFGGHGGGFGGB
@M02034:409:000000000-BFKT7:1:1107:26901:14062 1:N:0:27
AAAGTCGAGGTGCCTAAAGTGGCAACCCAGACTGAGTCTCCGGTTGGTGGTGTAGAGCTTCCTGTAGCCGCATGGCGTTCGTACTTAAATATGGAACTAACCATTCCAATTTTCGCTGTCTCTTATACACATCTCCGAGCCCACGAGACA
+
CCCCCFCCCCCCGGGGGGGGGGGHHHHGGHHGHHGHGHHHHGGGGGGGGGGGHHHHHHHHHHHHHHHHHGGEGGHHGGGGGGHHHHHHHHHHHHGFHHHHHHHHHHHHFHHHHHGGGGGHHHHHHHHHHHFHHHHHGCCFGGHGGFGCD>
@M02034:409:000000000-BFKT7:1:1107:26940:14063 1:N:0:27
AAAGTCGAGGTGCCTAAAGTGGCAACCCAGACTCCTAATATTGTTGGTGGTGTAGAGCTTCCTGTAGCCGCATGGCGTTCGTACTTAAATATGGAACTAACCATTCCAATTTTCGCTGTCTCTATACACATCTCCGAGCCCACGAGACA
+
AABBADAAD2A?BGGGGG4FGGGHGHFGGCGGHHHHBFGHHGGHHF2EFGGGHHHGGGHHHHHHHHGHHGGEEEAHGGEF>FHHHHHFFHFHH3BECGFGGFHHHHHHFGHHHHEEE?GHHGHFHFBGHFGHGFFC@/B@FHGGG/<CG
@M02034:409:000000000-BFKT7:1:1107:8406:14068 1:N:0:27
AAAGTCGAGGTGCCTAAAGTGGCAACCCAGACTAATCATCTGGTTGGTGGTGTAGAGCTTCCTGTAGCCGCATGGCGTTCGTACTTAAATATGGAACTAACCATTCCAATTTTCGCTGTCTCTTATACACATCTCCGAGCCCACGAGACA
+
CCCCCFBCCCAAGGGGGGGGGGGGHHGGGHHGHHFGHGHHFHHHFGGEFFEFA3FDEDDGFHHHGDGFGGCEGGHEGBEGGEHHHHFGFGHHGG3BFGHHFCFGG?GFFGFHFFEFGGFHFGHBBGHDGFHGHHHEF<<CFCHFC@D/D?
@M02034:409:000000000-BFKT7:1:1107:4564:14070 1:N:0:27
AAAGTCGAGGTGCCTAAAGTGGCAACCCAGACTATGCTGCCTGTTGGTGGTGTAGAGCTTCCTGTAGCCGCATGGCGTTCGTACTTAAATATGGAACTAACCATTCCAATTTTCGCTGTCTCTTATACACATCTCCGAGCCCACGAGACA
+
ABCCBFBADDBCGGGGGGGGGGGHHHHGGHHGHHHHHGHHHHHHBDAAFDEFAAGFFHHHFGGHFFGFFGGEFGHFEEEFAEEGHHHFFDGGFD33FGHHFC?FDBGFDGHHHH>EGEEGHHHHFHHHHFHFHHGBD/>@BFHGC?DDGF
@M02034:409:000000000-BFKT7:1:1107:23533:14073 1:N:0:27
AAAGTCGAGGTGCCTAAAGTGGCAACCCAGACTCCTGCGCGGGTTG
+
CCDDBFCCCCBCGGGGGGGGGGGHHHHGGHHAH33BABE222AE1A
@M02034:409:000000000-BFKT7:1:1107:8425:14074 1:N:0:27
AAAGTCGAGGTGCCTAAAGTGGCAACCCAGACTAATCATCTGGTTGGTGGTGTAGAGCTTCCTGTAGCCGCATGGCGTTCGTACTTAAATATGGAACTAACCATTCCAATTTTCGCTGTCTCTTATACACTTCTCCGAGCCCACGAGAC
+
AAABADAAD2AAGFGDFGFFFGGHHHHGGHHGHHHBGFFDGDFGGGG?FFEFHFHHHGFFFHHHGGGEHFGEEEHFGGEFGGGHHFFHHHHHHEGBGGFGGF3F3FFBBGHHHFEEGGGHHHHHGFBGFF1B1?DDD//<BFCF@<A?E
@M02034:409:000000000-BFKT7:1:1107:17633:14078 1:N:0:27
AAAGTCGAGGTGCCTAAAGTGGCAACCCAGACTGCTTCGGAGGTTGGTGGTGTAGAGCTTCCTGTAGCCGCATGGCGTTCGTACTTAAATATGGAACTAACCATTCCAATTTTCGCTGTCTCTTATACACATCTCCGAGCCCACGAGACA
+
CCCCCFCCCCBCGGGGGFGFGGGHHHHGGHHGHHHHHHGGGGGGHHGFFGFFHHHHHHHHHHHHHHHGGGGGGGHHGGGGGGHHHHHGHHHHHHGHHHHHGFFGHHHHHHHHHHGGGGGGFHHHHHHHHHGFHHHFB>DGGGHGGGGGGC
@M02034:409:000000000-BFKT7:1:1107:9659:14079 1:N:0:27
AAAGTCGAGGTGCCTAAAGTGGCAACCCAGACTATGCAG
+
CCCCCFBBCCABGGGGGGGGGGGHHHHGGGGGHBGDEA5
@M02034:409:000000000-BFKT7:1:1107:29176:14083 1:N:0:27
AAAGTCGAGGTGCCTAAAGTGGCAACCCAGACTACGTTG
+
AAAAAF>>ADA?CBDBF1F3BFFGB0B0A0FFGG0E00A
@M02034:409:000000000-BFKT7:1:1107:2706:14094 1:N:0:27
AAAGTCGAGGTGCCTAAAGTGGCAACCCAGACTCCTACTCATGTTGGTGGTGTAGAGCTTCCTGTAGCCGCATGGCGTTCGTACTTAAATATGGAACTAACCATTCCAATTTTCGCTGTCTCTTATACACATCTCCGAGCCCACGAGACA
+
BCCCBFAADDBBGGGGGGGGGGGHHHHGGGFGHGHHHHGGHHHFGHHGGGEGHGHGGHHHHGHHHHHHHGGGGGHGGGGGGGHHHHHGHHHGHHHFHGFFGGBHHGGHHHHHHHGCGGGHHGHHHHGHHHFHGGGHGCCCDEACCGGGGF
@M02034:409:000000000-BFKT7:1:1107:21536:14096 1:N:0:27
AAAGTCGAGGTGCCTAAAGTGGCAACCCAGACTCCGTCTCCGGTTGGTGGTGTAGAGCTTCCTGTAGCCGCATGGCGTTCGTACTTAAATATGGAACTAACCATTCCAATTTTCGCTGTCTCTTATACACATCTCCGAGCCCACGAGAC
+
AABBAFBB@DBBGGGFGGGFGGGGHHHGFHHGHHHGGHHHHGG2EFEEAEAAFBFFGHEHGHHGGHHHHGGFEFHHEE@FGDHHHHGGFHFHHGHHFHFFHGFHHHGHBGGHGBEAEDGFGGHGHGFHFHBHFF@2C/C@FGHGGGGG?
@M02034:409:000000000-BFKT7:1:1107:25948:14105 1:N:0:27
AAAGTCGAGGTGCCTAAAGTGGCAACCCAGACCACGATTGGGGTTGGTGGTGTAGAGCTTCCTGTAGCCGCATGGCGTTCGTACTTAAATATGGAACTAACCATTCCAATTTTCGCTGTCTCTTATACACATCTCCGAGCCCACGAGACA
+
BBBCBFCBCCBBGGGGGGGGGGGHHHHGGHHGHHHGFEGGGGGEFGGEFGGEFGGFHHHHGHHHHHHGHGGGGGHHGFGGGGGHHHHHHHHHHHFFFHHFEGFGHFHFHHHHHHGGGGGHHFHHGHHHGFFHHHHGD@CFGGHGGGGGGH
@M02034:409:000000000-BFKT7:1:1107:24076:14110 1:N:0:27
AAAGTCGAGGTGCCTAAAGTGGCAACCCAGACTACGAAGGTGGTTGGTGGTGTAGAGCTTCCTGTAGCCGCATGGCGTTCGTACTTAAATATGGAACTAACCATTCCAATTTTCGCTGTCTCTTATACACACTCCGAGCCCACGAGACAG
+
CCCCBFCCDDBCGGGGGGGGGGGHHHHGGHHGHHHGGHGGGHGGGGGGGGFGHHHHHHHHHHHHHHHHHGGGGGHHGGGGGGHHHHFHHHHHHHHHHHHHHHHHHHGHHHHHHHGGGGGGHGHHHHHHHHHGHHHGGGGGGHGGGGGGHG
@M02034:409:000000000-BFKT7:1:1107:18375:14112 1:N:0:27
AAAGTCGAGGTGCCTAAAGTGGCAACCCAGACTAATCATCATGTTGGTGGTGTAGAGCTTCCTGTAGCCGCATGGCGTTCGTACTTAAATATGGAACTAACCATTCCAATTTTCGCTGTCTCTTATACACATCTCCGAGCCCACGAGACA
+
CCCCBFCCCCABGGGGGGGFGGGHHHHGGHHGHHHHHHHHHHHHHHHEFGAFFGHHGHHHHHHFGHHHHGGGGGHHGGGGGFHHHHHHHHFHHHHHHHHGHHGHGHGHHHHHHHGGGGGGHHHHHHHHHHFHHHHGDCGGGGHGGGGGGF
@M02034:409:000000000-BFKT7:1:1107:24056:14115 1:N:0:27
AAAGTCGAGGTGCCTAAAGTGGCAACCCAGACTATGCATCTGGTTGGTGGTGTAGAGCTTCCTGTAGCCGCATGGCGTTCGTACTTAAATATGGAACTAACCATTCCAATTTTCGCTGTCTCTTATACACATCTCCGAGCCCACGAGACA
+
CCCCCFCCCCBCGGGGGGGGGGGHHHHGGHHGHHHHHGHHHHHHHGGGGGEFGHHHHHHHHHHHHHHHHGGGGGHHGGGGGGHHHHHHHHHHHHHHHGHHHHHHHHHHHHHHHHGGGGGFHHHHHHGHGHHHGHHHEBDCGGHGGGGGGF
@M02034:409:000000000-BFKT7:1:1107:18063:14119 1:N:0:27
AAAGTCGAGGTGCCTAAAGTGGCAACCCAGACTGCGGGTGGGGTTGGTGGTGTAGAGCTTCCTGTAGCCGCATGGCGTTCGTACTTAAATATGGAACTAACCATTCCAATTTTCGCTGTCTCTTATACACATCTCCGAGCCCACGAGACA
+
BBBCAFBCCCABGGGGGGGFGGGGFHFGGHHGHHHGGGEGGGGEEFGEGG?FFGHGHHGHHHHHGHHHHGGGGGHHGEGGGGHHHHHGHHHHHHGFFHHHHHFHHHGFHHHHHFGGGGGHHHHHHHGHGHFHHHHHECGCGGGGGGGGGB
@M02034:409:000000000-BFKT7:1:1107:19081:14124 1:N:0:27
AAAGTCGAGGTGCCTAAAGTGGCAACCCAGACTCCGCCGCCGGTTGGTGGTGTAGAGCTTCCTGTAGCCGCATGGCGTTCGTACTTAAATATGGAACTAACCATTCCAATTTTCGCTGTCTCTTATACACATCTCCGAGCCCACGAGACA
+
BCCCCFBBBCCCGGGGGGGGGGGHHHHGGHHGHFH2FAEEFGGGGGGGFG>FFHHHHGHHHHHHHHHHHGGGGGHHGGGGGGHHHHGDGHHHHHHHHHHHHHHHHHHHHHHHHGGGG?GFHFHHGHHHHHFHHHHHGCGCGGHGGCCGG<
@M02034:409:000000000-BFKT7:1:1107:26589:14135 1:N:0:27
AAAGTCGAGGTGCCTAAAGTGGCAACCCAGACTGGGATGCCTGTTGGTGGTGTAGAGCTTCCTGTAGCCGCATGGCGTTCGTACTTAAATATGGAACTAACCATTCCAATTTTCGCTGTCTCTTATACACATCTCCGAGCCCACGAGACA
+
BAABCFCCCCAAGGGGGGGGGGGGHHHGGHHGHHHHHHFHHHHHHHHFFGAFFGHHHHHHHHHGGGHHHGGGGFGHGFGGGGGHHHHHHHHHHHGHHHHGHHGHHHGHHHHHHFGGGGGFHHHHHHHHHHFHFHHHGCFDGGHGGGGGGB
@M02034:409:000000000-BFKT7:1:1107:25881:14141 1:N:0:27
AAAGTCGAGGTGCCTAAAGTGGCAACCCAGACTAAGAGTGCGGTTGGTGGTGTAGAGCTTCCTGTAGCCGCATGGCGTTCGTACTTAAATATGGAACTAACCATTCCAATTTTCGCTGTCTCTTATACACATCTCCGAGCCCACGAGACA
+
BBCCCFCCCCABGGGGGGGGGGGHHHHGGHHGHHHHHHHHHGGFGGGEFGEFGFHHHHHHHHHHGHHGHGGGGGGHGFGGGGHHHHHHHGHHHHGHHHGHHHGHHHHGHHHHHHGGGGGGHHHHGHHHFGFHHHHHGCGGGGHGGGGGGH
@M02034:409:000000000-BFKT7:1:1107:20232:14146 1:N:0:27
AAAGTCGAGGTGCCTAAAGTGGCAACCCAGACTACGAAGAAGGTTGGTGGTGTAGAGCTTCCTGTAGCCGCATGGCGTTCGTACTTAAATATGGAACTAACCATTCCAATTTTCGCTGTCTCTTATACACATCTCCGAGCCCACGAGAC
+
BBCCCFCBCCBCGGGGGGGFGGGHHHHGGHGGHFAAAFEEAGHGHHFEFGEFHHHHHHHHHHHHHHHHHGGGGGHHGGGGGGHHHHHHHHHHHHFHHHHHHHHHHHGHHHHHHHGGGGGGHGHHHHHHGHFBGHHBD/CCGGHGGGCGF
@M02034:409:000000000-BFKT7:1:1107:20766:14170 1:N:0:27
AAAGTCGAGGTGCCTAAAGTGGCAACCCAGACTAAGAATGAGGTTGGTGGTGTAGAGCTTCCTGTAGCCGCATGGCGTTCGTACTTAAATATGGAACTAACCATTCCAATTTTCGCTGTCTCTTATACACATCTCCGAGCCCACGAGACA
+
BBBBBFBBDBAAGGGGGGGGGGGHHHHGGHHGHHHHHHHHHHHGHHGEFGEF1FHHHHHHHHHHHHHGHGGGGGHHFFGGGFHGHHHHHHGHHHGHHHGGHFFHHHHHHHHHHHGGGGGHGHHHHHHHGHFHHHHHFCGGGGHGGGGGGC
@M02034:409:000000000-BFKT7:1:1107:6348:14170 1:N:0:27
AAAGTCGAGGTGCCTAAAGTGGCAACCCAGACTCCTCCTCAGGTTGGTGGTGTAGAGCTTCCTGTAGCCGCATGGCGTTCGTACTTAAATATGGAACTAACCATTCCAATTTTCGCTGTCTCTTATACACATCTCCGAGCCCACGAGACA
+
BABBBFBBBBBBGGGGFGGGGGGHHHHGGHHGHHHHHHHHHHHHHHGGFGEFHHHHHGGHHHHHHHHHHGGCFFHHGFEGGGHHHHHHFHHHHHGHHHGGGHFHFHGFHHHHHHGGGGGFHFHHHHHHHHEHGHGFGCGGCAGGGGGGGG
@M02034:409:000000000-BFKT7:1:1107:5391:14177 1:N:0:27
AAAGTCGAGGTGCCTAAAGTGGCAACCCAGATTGATAAGCATGTTGGTGGTGTAGAGCTTCCTGTAGCCGCATGGCGTTCGTACTTAAATATGGAACTAACCATTCCAATTTTCGCTGTCTCTTATACACATCTCCGAGCCCACGAGACA
+
BBBBAFCCBCABGGGGGGGGGGGHHHHGGHHHHHHHHHHHHHHHHHHEFGEFGHGHHFHHHHHHGHGHHGGFGGHHGEGGGGHHHHHGHHGHHHHFHHFHHHHHHHHGHHHHHHGGGGGGHGHHHHGHGGFHHHGHF@GFDGHGGGGGGC
@M02034:409:000000000-BFKT7:1:1107:27257:14180 1:N:0:27
AAAGTCGAGGTGCCTAAAGTGGCAACCCAGACTACTAATCATGTTGGTGGTGTAGAGCTTCCTGTAGCCGCATGGCGTTCGTACTTAAATATGGAACTAACCATTCCAATTTTCGCTGTCTCTTATACACATCTCCGAGCCCACGAGACA
+
CCCCCFCCCCABGGGGGGGFGGGHHHHGGHHGHHHHHHHHHHHGHHHEFEBFFGHHHHHHGHHGFHHHHGGEFGHHGGGGGFFEHHHHHHHHHGGGHHHFHHHFHHFHHHHHHHGGGGDFBFHHHHHHFHFHFHHFDCCCFFHGGGGFGG
@M02034:409:000000000-BFKT7:1:1107:14525:14186 1:N:0:27
AAAGTCGAGGTGCCTAAAGTGGCAACCCAGACTAGGGAGGGTGTTGGTGGTGTAGAGCTTCCTGTAGCCGCATGGCGTTCGTACTTAAATATGGAACTAACCATTCCAATTTTCGCTGTCTCTTATACACATCTCCGAGCCCACGAGACA
+
DDDDDFCDCDCCGGGGGGGGGGGHHHHGGHHGH33FG3AFGEGGGHHEFGGFGGGGHHHHFHHHGGHHHGGEGGHFFFGGGFHHHHHHHHHFHHFEFHHGGGFGHHFFHHHHHGGGGDFHFHHHHHHHHHGHHHHGGCGGGEHGGGGGGC
@M02034:409:000000000-BFKT7:1:1107:9001:14189 1:N:0:27
AAAGTCGAGGTGCCTAAAGTGGCAACCCAGACTCAGCAGCAGGTTGGTGGTGTAGAGCTTCCTGTAGCCGCATGGCGTTCGTACTTAAATATGGAACTAACCATTCCAATTTTCGCTGTCTCTTATACACATCTCCGAGCCCACGAGACA
+
AABBAFBBDBAAGGGGGFGGGGGGGGFFFGCGHHHGHHHGHHCGGFGEFE1BFGHGGDGFGBGGHFHFHGGGGGHHGEFGGFGHHGHHGFHHHHBFHHGHFHFHHE?FGFHHHHG?EGGEGGHGHHFEGG2GHFHBC/BCFCCFG?CGA?
@M02034:409:000000000-BFKT7:1:1107:14825:14195 1:N:0:27
AAAGTCGAGGTGCCTAAAGTGGCAACCCAGACTCATACGCAGGTTGGTGGTGTAGAGCTTCCTGTAGCCGCATGGCGTTCGTACTTAAATATGGAACTAACCATTCCAATTTTCGCTGTCTCTTATACACATCTCCGAGCCCACGAGAC
+
CCCCCFCCBCAAGGGGGGGGGGGFHHHGGHHGHE3BF5F22AEFGGGEGGEFFHGFHHHHHHHHHHHHHGGFGGHHGEGGGGHHHHHHHHHHHHFFHHHHHHHHHHHGHHHHHHGGGGGHHHHHGHHHHHHHHHHHGCGCFGFGGGGGG
@M02034:409:000000000-BFKT7:1:1107:17459:14202 1:N:0:27
AAAGTCGAGGTGCCTAAAGTGGCAACCCAGACTCCGACTCCTGTTGGTGGTGTAGAGCTTCCTGTAGCCGCATGGCGTTCGTACTTAAATATGGAACTAACCATTCCAATTTTCGCTGTCTCTTATACACATCTCCGAGCCCACGAGAC
+
CCCCCFABCCABGGGGGGGGGGGHHHHGGHHGHHHGGGGGHHHGGHHEGGEFGHHFHGHHHHHHHGHHHGGGGGHHGGGGGFHHHHHHHHHHHGGHHHHHHHHHHHHGHHHHHHGGGGGHHHHHFHHHHHHHHHGHFBDCDGHGGGGGC
@M02034:409:000000000-BFKT7:1:1107:24299:14203 1:N:0:27
AAAGTCGAGGTGCCTAAAGTGGCAACCCAGACTGGTGTGGATGTTGGTGGTGTAGAGCTTCCTGTAGCCGCATGGCGTTCGTACTTAAATATGGAACTAATCATTCCAATTT
+
CCDDCFCBBCABGGGGGGGGGGGHHHHGGHHGHC2GH2AAGGHHFHAA21EAAAF5A5A35FFFAAB5AEE0FF?1>1>FE?21?FG33BGE@D33B@GG434D4?D44D3F
@M02034:409:000000000-BFKT7:1:1107:16619:14204 1:N:0:27
AAAGTCGAGGTGCCTAAAGTGGCAACCCAGACTCCGAAGCCTGTTGGTGGTGTAGAGCTTCCTGTAGCCGCATGGCGTTCGTACTTAAATATGGAACTAACCATTCCAATTTTCGCTGTCTCTTATACACATCTCCGAGCCCACGAGACA
+
CBCCCFCCCCBCGGGGGGGGGGGHHHHGGHHGHHHGFFFGHFHHHHHEFGEFHFHHHHHHHHHHHHHHHGGGGGHHGGGGGGHHHHHHHHHHHHHHHHHHHHHHHHHHHHHHHHGGGGGGHHHHHHHHHHFHHHHHGCGGGGHGGFGGG<
@M02034:409:000000000-BFKT7:1:1107:13408:14209 1:N:0:27
AAAGTCGAGGTGCCTAAAGTGGCAACCCAGACTAGGCCTGGTGTTGGTGGTGTAGAGCTTCCTGTAGCCGCATGGCGTTCGTACTTAAATATGGAACTAACCATTCCAATTTTCGCTGTCTCTTATACACATCTCCGAGCCCACGAGACA
+
CBCCBFCCCCBBGGGGGGGFGGGHHHHGGHHGHHHHHHHGHHHHGHHEFGEFGHHHHHHHHHHHHHHHHGGGGGHHGGGGGGHHHHHHHHHHHHFFHHHHHHGHHHHHHHHHHFGGGGGHFFHHGHHHHHFHHHHHGCGGGGHGGGGGGG
@M02034:409:000000000-BFKT7:1:1107:7520:14211 1:N:0:27
AAAGTCGAGGTGCCTAAAGTGGCAACCCAGACTGGTAGTGCGGTTGGTGGTGTAGAGCTTCCTGTAGCCGCATGGCGTTCGTACTTAAATATGGAACTAACCATTCCAATTTTCGCTGTCTCTTATACACATCTCCGAGCCCACGAGACC
+
BBBBAFBBB?ABGGGGEGGGGGGHHHHGGHHGH32F55F3FEEGGGCEFGAFFFHHHHHHHHHHHHHHHGGGGGHHGEGGGGHHHHHGHHHHHHHHGHHFHHHHHHGHHHHHHHGFGGGHHFHHHHHGFHGHGHHGGCCGGGHGGGGGG<
@M02034:409:000000000-BFKT7:1:1107:22579:14214 1:N:0:27
AAAGTCGAGGTGCCTAAAGTGGCAACCCAGACTAAGACGTCGGTTGGTGGTGTAGAGCTTCCTGTAGCCGCATGGCGTTCGTACTTAAATATGGAACTAACCATTCCAATTTTCGCTGTCTCTTATACACATCTCCGAGCCCACGAGAC
+
CCCCCFCCCCBBGGGGGGGGGGGHHHHGGHHGHGHHGHGEEEGGGGGEFGEFHHHHHHHHHHHHHHHHHGGFGGHHGEGGGGHHHHHHHHHHHHGHGHGHHHHHHHHHHHHHHHGGGGGHHHHHHHHHHHFHHHHFG?CFGGHGGGGGG
@M02034:409:000000000-BFKT7:1:1107:11849:14216 1:N:0:27
AAAGTCGAGGTGCCTAAAGTGGCAACCCAGACTAGTAATGCTGTTGGTGGTGTAGAGCTTCCTGTAGCCGCATGGCGTTCGTACTTAAATATGGAACTAACCATTCCAATTTTCGCTGTCTCTTATACACATCTCCGAGCCCACGAGACA
+
CCCCBFCCCCBCGGGGGGGGGGGHHHHGGHHGHHHHHHHHHHHHHHHEFGEFHHHHHHHHHHHHHHHHHGGGGGHHGGGGGGHHHHHHHHHHHHHGHHHGHHGHHHHHHHHHHHGGGGGHHHHHHHHHGHGHHHHHGFGGGGHGGGGGGF
@M02034:409:000000000-BFKT7:1:1107:19428:14224 1:N:0:27
AAAGTCGAGGTGCCTAAAGTGGCAACCCAGACTGAGAAGAAGGTTGGTGGTGTAGAGCTTCCTGTAGCCGCATGGCGTTCGTACTTAAATATGGAACTAACCATTCCAATTTTCGCTATCTCTTATACACATCTCCGAGCCCACGAGAC
+
BABBBFBB@AAAGGGGGGGBGGGHHHHGGHHGHHGHHGHHFHHHHHG2FEGFHHGBGHHHGHGHHFHGGGA>EFHFFAEGDEFGFHHHHHHBGFEEGHFFBF?BF?GEBGHHHFEGFEDEEFFFFG3??FGFHHHB?<<@FA/FD/CGD
@M02034:409:000000000-BFKT7:1:1107:17681:14224 1:N:0:27
AAAGTCGAGGTGCCTAAAGTGGCAACCCAGACTCGTGTGCAGGTTGGTGGTGTAGAGCTTCCTGTAGCCGCATGGCGTTCGTACTTAAATATGGAACTAACCATTCCAATTTTCGCTGTCTCTTATACACATCTCCGAGCCCACGAGACA
+
BACCAFCBBCABGGGGGGGFGGGHHHGGGHHGHHGHHHHHHHHFGHGEFGEFFGGGHHHHHHHHHHHHHGGGGGHHGFGGGGHHHHHHHHHGHHHGHHHGHHGHHHHGHHHHHHGGGGGGHHHHHHHHHHFFHHHHG@CDGGHGGGGGGB
@M02034:409:000000000-BFKT7:1:1107:10475:14230 1:N:0:27
AAAGTCGAGGTGCCTAAAGTGGCAACCCAGACTGATAAGCAGGTTGGTGGTGTAGAGCTTCCTGTAGCCGCATGGCGTTCGTACTTAAATATGGAACTAACCATTCCAATTTTCGCTGTCTCTTATACACATCTCCGAGCCCACGAGACA
+
CCBCCFCCCCCCGGGGGGGGGGGHHHHGGHHGHGHGGGHHFE2BBGEAA1EEA3F5BFEGEHGHGEA5BEE@FFF1>?EFE>?CGHHGDGHEBF33BFHHB03BBBF4DGFHD4<EFA<?4FF?4B??F2FCGFG2C?CD@EEFFCDG??
@M02034:409:000000000-BFKT7:1:1107:7518:14231 1:N:0:27
AAAGTCGAGGTGCCTAAAGTGGCAACCCAGACTGGTAGTGCGGTTGGTGGTGTAGAGCTTCCTGTAGCCGCATGGCGTTCGTACTTAAATATGGAACTAACCATTCCAATTTTCGCTGTCTCTTATACACATCTCCGAGCCCACGAGACA
+
BBBBBFBBBBAAGGGGGGGGGGGHHHHGGHHGGHHGHHHHHGGFGGGGFGEFFFHGHHHHGHHHGHHHHGGGGGGHGEEGEEGHHHHHGHGHHHGDGHFHHHHHHHGGFGHHHHGGGCGHHHHHHGHGGFFHFHHHECDCDGHGGCGDD<
@M02034:409:000000000-BFKT7:1:1107:6958:14231 1:N:0:27
AAAGTCGAGGTGCCTAAAGTGGCAACCCAGACTCAGACGCATGTTGGTGGTGTAGAGCTTCCTGTAGCCGCATGGCGTTCGTACTTAAATATGGAACTAACCATTCCAATTTTCGCTGTCTCTTATACACATCTCCGAGCCCACGAGAC
+
CCCCCFCCCCBBGGGGGGGGGGGHHHHGGHHGHHHHHHGGGGGHHHHGFGEFGHHGHHHHHHHHHHHHHGGGGGHHGGGGGGHHHHHHHHHHHHGHHHHHHHGHHHHGHHHHHHGGGGGHHHHHGHHHHGFHGHHHGCGGGGHGGGGGG
@M02034:409:000000000-BFKT7:1:1107:19412:14231 1:N:0:27
AAAGTCGAGGTGCCTAAAGTGGCAACCCAGACTGAGAAGAAGGTTGGTGGTGTAGAGCTTCCTGTAGCCGCATGGCGTTCGTACTTAAATATGGAACTAACCATTCCAATTTTCGCTATCTCTTATACACATCTCCGAGCCCACGAGACA
+
CCDDCFCCDCBCGGGGGGGGGGGHHHHGGHHGHHHHHHHHGHGHHHGGGGGFGHHHHHHHHHHHHHHHHGGGGGHHGGGGGGHHHHHHHHHHHHHHHHHHHHHHHHHHHHHHHHGGGGGHHHHHHHHHGHHHHHHFGDCGGGHGGGGGGF
@M02034:409:000000000-BFKT7:1:1107:2834:14232 1:N:0:27
AAAGTCGAGGTGCCTAAAGTGGCAACCCAGACTGTGAAGAATGTTGGTGGTGTTGA
+
ABBBAFBBBDAAGGGG4GGDGBFHGHGGGHGGGHAGH5DE3B5DD52BFEA1A1B5
@M02034:409:000000000-BFKT7:1:1107:3489:14241 1:N:0:27
AAAGTCGAGGTGCCTAAAGTGGCAACCCAGACTACGCCTCCGGTTGGTGGTGTAGAGCTTACTGTAGCCGCATGGCGTTCGTACTTAAATATGGAACTAACCATTCCAATTTTCGCTGTCTCTTATACACATCTCCGAGCCCACGAGA
+
A?AAAFB@DBAAFCGGFFDGFGFFFFGEFF2FA33AEGHEHD2AEECEEAFEHFH5F5GHHBDGHBFBFE?>FGF1E?>CEE1FGHFEHHHHHF3BGGE3G0EGHGGFFFGHHB//?EG1FGHH?F222@F1CF@GE/>?<FCCD/@D
@M02034:409:000000000-BFKT7:1:1107:27717:14244 1:N:0:27
AAAGTCGAGGTGCCTAAAGTGGCAACCCAGACTCTGTGTCCTGTTGGTGGTGTAGAGCTTCCTGTAGCCGCATGGCGTTCGTACTTAAATATGGAACTAACCATTCCAATTTTCGCTGTCTCTTATACACATCTCCGAGCCCACGAGACA
+
BBBBAFABCCABGGGGGGGGGGGFHGHGGHHGHHHHGHHHHHHHHHHEFGAFFGHHHHHHHHHFFFGFHEEEGGHHEFGGGFHHHHGHHHGHHHFFGHFFHHHHHHGGHHHHHHGEGGFGHGHHHHGHEHFHFHFHE?FBGFGGGGGGG=
@M02034:409:000000000-BFKT7:1:1107:6899:14252 1:N:0:27
AAAGTCGAGGTGCCTAAAGTGGCAACCCAGACTACGGAGACGGTTGGTGGTGTAGAGCTTCCTGTAGCCGCATGGCGTTCGTACTTAAATATGGAACTAACCATTCCAATTTTCGCTGTCTCTTATACACATCTCCGAGCCCACGAGACA
+
AABBAFAABBABGGGGGGGFGGGHHHHGGHHGHHHGGGGGGGGGGGGGFGBFGFHHHHHHHHHHHHHHHGGGGGHHGEFGFFHHHHGHHHHHHHGHHHHHHHHHHHHHHHHHHHGGGGFHHHHHGHHHHHFHGHGFECGGCGHGGGGGGC
@M02034:409:000000000-BFKT7:1:1107:10171:14254 1:N:0:27
AAAGTCGAGGTGCCTAAAGTGGCAACCCAGACTAAGCATAATGTTGGTGGTGTAGAGCTTCCTGTAGCCGCATGGCGTTCGTACTTAAATATGGAACTAACCATTCCAATTTTCGCTGTCTCTTATACACATCTCCGAGCCCACGAGACA
+
CCCCCFCCCCBBGGGGGGGGGGGHHHHGGHHGHHFHHHHHHHHHHHHFGGGGHHHGHHHHHHHHHHHGHGGEGGHHGGGGGGHHHHHHHHHHGHGHHHHHGHFGGGHHFHHHHFEEGGGGHHHHHHFHHHFHFGFGDCCGGGHGGGCAD<
@M02034:409:000000000-BFKT7:1:1107:17474:14254 1:N:0:27
AAAGTCGAGGTGCCTAAAGTGGCAACCCAGACTCCGGCGACGGTTGGTGGTGTAGAGCTTCCTGTAGCCGCATGGCGTTCGTACTTAAATATGGAACTAACCATTCCAATTTTCGCTGTCTCTTATACACATCTCCGAGCCCACGAGACA
+
CCCCCFCCCCBCGGGGGGGGGGGHHHHGGHHGHHHGGGGGGGGGGGGGGGEFHHHHHHHHHHHHHHHHHGGGGGHHGGGGGFHHHHHHHHHHHHHHHHHFHGGGHHHHGHHHGHGGGGGHHEHHHHHHGHGHHHGHGDGGGGHGGGGGGB
@M02034:409:000000000-BFKT7:1:1107:11655:14259 1:N:0:27
AAAGTCGAGGTGCCTAAAGTGGCAACCCAGACTAATTCTCGGGTTGGTGGTGTAGAGCTTCCTGTAGCCGCATGGCGTTCGTACTTAAATATGGAACTAACCATTCCAATTTTCGCTGTCTCTTATACACATCTCCGAGCCCACGAGACA
+
BCCCCFCCCBABGGGGGGGGGGGGHHHGGHHGHHHHHHHHGGGHGGGEFGBFHHHGHHHHHHHHHHHHHGGGGGHHGFGGGFHHHHHHHHGHHHFGHHHHHHHHHHHHHHHHHHGGGGGHHFHHHHHHHFHHHHHFECCFGGHGGGGGGG
@M02034:409:000000000-BFKT7:1:1107:18482:14260 1:N:0:27
AAAGTCGAGGTGCCTAAAGTGGCAACCCAGACTCCTGCGAAGGTTGGTGGTGTAGAGCTTCCTGTAGCCGCATGGCGTTCGTACTTAAATATGGAACTAACCATTCCAATTTTCGCTGTCTCTTATACACATCTCCGAGCCCACGAGACA
+
CCCCCFCCDCBCGGGGGGGGGGGHHHHGGHHGHHHHHHGGGGGFGHGFFGFFGHHHHHHHHHHHHHHHHGGGGGHHGGGGGGHHHHHHHHGHHHHGHHHHHHHHHHGHHHHHHHGGGGGGHGHHHHHHHHFHHHHHGFGGGGHGGGGGGC
@M02034:409:000000000-BFKT7:1:1107:2960:14263 1:N:0:27
AAAGTCGAGGTGCTAAAGTGGCAACCCAGACTAATAAGAGGGTTGGTGGTGTAGAGCTTCCTGTAGCCGCATGGCGTTCGTACTTAAATATGGAACTAACCATTCCAATTTTCGCTGTCTCTTATACAC
+
AAAAAFAADDAAG13BGGGGGFAFHHGCCFFCF11ABG1BFA/B/EAFEEEGDADAB1F1FEFEAD2GE>//EGG>BFE>ECGCF2FGGBDGG@GG11BGH1FH2GHHGHHH2<A<EED>22B1F2>2B
@M02034:409:000000000-BFKT7:1:1107:9345:14267 1:N:0:27
AAAGTCGAGGTGCCTAAAGTGGCAACCCAGACTCATCCTCCTGTTGGTGGTGTAGAGCTTCCTGTAGCCGCATGGCGTTCGTACTTAAATATGGAACTAACCATTCCAATTTTCGCTGTCTCTTATACACATCTCCGAGCCCACGAGACA
+
AAABAFBBBBABGGGGGGGGGGGHHHHGGHHGHGHHHHHHHHHHHHHEFGEFGFGFGHHHHHHGGGHHHGGEGGHHGGGGGFGHHHHGHHHHHBFDBGGHH1EGFF4FFGHHHGEGGGGHHGHHHHHFFGFHHHGHG@DCGGHGGGGGGF
@M02034:409:000000000-BFKT7:1:1107:20780:14274 1:N:0:27
AAAGTCGAGGTGCCTAAAGTGGCAACCCAGACTAATCCTAAGGTTGGTGGTGTAGAGCTTCCTGTAGCCGCATGGCGTTCGTACTTAAATATGGAACTAACCATTCCAATTTTCGCTGTCTCTTATACACATCTCCGAGCCCACGAGACA
+
CCCCCFCCCBAAGGGGGGGFGGGHHHHGGHHGHHHHHHHHHGHGHHGGGGEFGHHHHHHHHHHHHHHHHGGGGGHHGGGGGGHHHHHHHHHHHHHHHHGHHHHHHHHHHHHHHHGGGGGGHHHHHHHHGHFHHHHFFDGGGGHGGGGGGG
@M02034:409:000000000-BFKT7:1:1107:29166:14274 1:N:0:27
AAAGTCGAGGTGCCTAAAGTGGCAACCCAGACTACTCCTGCGGTTGGTGGTGTAGAGCTTCCTGTAGCCGCATGGCGTTCGTACTTAAATATGGAACTAACCATTCCAATTTTCGCTGTCTCTTATACACATCTCCGAGCCCACGAGACA
+
BBBBCFABBBABGGFGGGGDGFFFHGFGGHHGHHHHHHHHHGGEGGGGFGEFFGHGGHHHHGGGFGHHHFGGGEHGEEFGGFFHHHGHHHHHHHFFFHFFHAFHHGHFFHHHHHGGGGGGHGHHHHGHEGFHHHFDCBFCGFHGDGGGDF
@M02034:409:000000000-BFKT7:1:1107:10653:14276 1:N:0:27
AAAGTCGAGGTGCCTAAAGTGGCAACCCAGACTAGGGGGGGGGTTGTTG
+
AAABAFBABBA?BEFGFDGGGGGGFGHEFHFGHHFBHGGGGF-;-B9.;
@M02034:409:000000000-BFKT7:1:1107:20354:14279 1:N:0:27
AAAGTCGAGGTGCCTAAAGTGGCAACCCAGACTGCTTGTCCGGTTGGTGGTGTAGAGCTTCCTGTAGCCGCATGGCGTTCGTACTTAAATATGGAACTAACCATTCCAATTTTCGCTGTCTCTTATACACATCTCCGAGCCCACGAGACA
+
CCCCBFCCDCBBGGGGGGGGGGGHHHHGGHHGHHHHHHHHHGGGGGGEFGEFGHHHHHHHHHHHHHHHHGGGGGHHGFGGGEHHHHHHHHHHHHGHHHHHGHHHHHGHHHHHHHGGGGGGHHHHHHHHGGHHHHGGE/CGGGHGGGGGGF
@M02034:409:000000000-BFKT7:1:1107:20760:14279 1:N:0:27
AAAGTCGAGGTGCCTAAAGTGGCAACCCAGACTAATCCTAAGGTTGATGGTGTAGAGCTTCCTGTAGCCGCACGGCGTTCGTACTTAAATATGGAACTAACCATTCCAATTTTCGCTGTCTCTTATACACCTCTCCGAGC
+
A?ABAFABDD>AGGGGGGGGG4FGFHHGGHEA3BFGGFGFGFGFHH3BFC3FFGHEHFGGFEGHGFBDEEEEAEEGCEGFGAFCGDB3BBGGGD33FEGHGCGFG?G44BDGEB</E/?G2FFFDGDGF10BFBFC?/<>
@M02034:409:000000000-BFKT7:1:1107:4998:14280 1:N:0:27
AAAGTCGAGGTGCCTAAAGTGGCAACCCAGACTCCTCCGCCGGTTGGTGGTGTAGAGCTTCCTGTAGCCGCATGGCGTTCGTACTTAAATATGGAACTAACCATTCCAATTTTCGCTGTCTCTTATACACATCTCCGAGCCCACGAGACA
+
BABBBFBBBBBBGGGGBGGGGGGGFGHFGGDDFFHGHCEAEFEGGGC1FAEFF355F53BGGHHHHDGG?E?EFHFG1EFE1BGHHHGGDDHHB3?F?3GG0GHHHD4FGFH33<?CA/B3BF222@@GFB2@DHBE/<@CFEGCDGGGB
@M02034:409:000000000-BFKT7:1:1107:12736:14287 1:N:0:27
AAAGTCGAGGTGCCTAAAGTGGCAACCCAGACTCCTC
+
BBBBBFBBBBBBGGGGFFFGGGGHHHHGGHHGH3EHF
@M02034:409:000000000-BFKT7:1:1107:15788:14289 1:N:0:27
AAAGTCGAGGTGCCTAAAGTGGCAACCCAGACTCAGAAGAAGGTTGGTGGTGTAGAGCTTCCTGTAGCCGCATGGCGTTCGTACTTAAATATGGAACTAACCATTCCAATTTTCGCTGTCTCTTATACACATCTCCGAGCCCACGAGACA
+
B@BBCFCCCCBAGGGGGBGDFGGGHHHGGHHGHHHHHHHHHHHGHHGEFGEFGFHHHHHHHHGHFHHHHGGGGGHHGEGGEFGHHHGFHHHHHGEGGGGHHHHHHGGFHHGHHHGEGGGGGHHHHHFHHGFHCFF2?>BCDGGGGGGGFF
@M02034:409:000000000-BFKT7:1:1107:11144:14289 1:N:0:27
AAAGTCGAGGTGCCTAAAGTGGCAACCCAGACTAATCAGAAGGTTGGTGGTGTAGAGCTTCCTGTAGCCGCATGGCGTTTGTACTTAAATATGGAACTAACCATTCCAATTTTCGCTGTCTCTTATACACATCTCCGAGCCCACGAGACA
+
AAAAAFAABD2>BFGGGGGGFGFCGFHGFGGFHFFGGHHGHH2BGHGGGGEFEGHFHHHGHGHFFGHHHGGEGEEHGGG?EGHHHHGFHGHGFHFFHFFFGAGFHHFGHHFHHBCFDGGHHEHHB4BEDF?FCGFFEDGDCFGGGCGGDF
@M02034:409:000000000-BFKT7:1:1107:5347:14292 1:N:0:27
AAAGTCGAGGTGCCTAAAGTGGCAACCCAGACTCATACTAAGGTTGGTGGTGTAGAGCTTCCTGTAGCCGCATGGCGTTCGTACTTAAATATGGAACTAACCATTCCAATTTTCGCTGTCTCTTATACACATCTCCGAGCCCACGAGAC
+
CCCCBFBCCCCCGGGGGGGGGGGHFHHGGHHGHHHHHHHGFFHHHHGEFEFFFDGFHHHHHHHHGFHHHGGGGGHGGGGGGFHHHHHHHHHFHFFDHHHHHFBGHHHEHHHHHGCFFGFHHHHHGGHHFFHGHHHHGCGGGGGGGGGGG
@M02034:409:000000000-BFKT7:1:1107:8430:14292 1:N:0:27
AAAGTCGAGGTGCCTAAAGTGGCAACCCAGACTGTGCCTCGGGTTGGTGGTGTAGAGCTTCCTGTAGCCGCATGGCGTTCGTACTTAAATATGGAACTAACCATTCCAATTTTCGCTGTCTCTTATGCACATCTCCGAGCCCACGAGAC
+
CCCCCFCCCCABGGGGGGGGGGGHHHHGGHHGHHHHHHHHGGGFFGGEFFBFBFGGHHHHHHHGGHHHHGGGGGHHGEGGGEGHHHHGHHHHHHHHHHGHHHHHHHHHHHHHHHGGGGGHHHHHHH3FGHFHGHHHGCFGGGHGGGGFG
@M02034:409:000000000-BFKT7:1:1107:4957:14304 1:N:0:27
AAAGTCGAGGTGCCTAAAGTGGCAACCCAGACTCCTCCTCCTGTTGGTGGTGTAGAGCTTCCTGTAGCCGCATGGCGTTCGTACTTAAATATGGAACTAACCATTCCAATTTTCGCTGTCTCTTATACACATCTCCGAGCCCACGAGACA
+
CBCCBFCCCCBBGGGGGGGGGGGGHHHGGHHGHHHHHGHHHHHHHHHEFGAFGGGGHHHGHGHHHHHHHGGEGFHHEEGGGEGHHHHHHHHHHHHGHHGFGHFHHHHHHHHHHHGGGGGHHHHHHHHEFHFFGHGEC<DCGGEGGGGGGF
@M02034:409:000000000-BFKT7:1:1107:9865:14305 1:N:0:27
AAAGTCGAGGTGCCTAAAGTGGCAACCCAGACTGGGGCGGGGGTTGGTGGTGTAGAGCTTCCTGTAGCCGCATGGCGTTCGTACTTAAATATGGAACTAACCATTCCAATTTTCGCTGTCTCTTATACACATCTCCGAGCCCACGAGACA
+
BBBBBFBBBBABGGGGGGGGGGGGHHHGGHHGHHHHGGFGGGGEEFGEFGEFCGHFHHHHFHHHHFHFHDFCBFHHGDGGGGHHHHHHHHGHHHEBHHHHHHHHHFFHGHHHHGCGGGFEHFHHHHGGFHGHGFFFG@DGGGGGG?DGGC
@M02034:409:000000000-BFKT7:1:1107:27400:14306 1:N:0:27
AAAGTCGAGGTGCCTAAAGTGGCAACCCAGACTTTGAATAGTGTTGGTGGTGTAGAGCTTCCTGTAGCCGCATGGCGTTCGTACTTAAATATGGAACTAACCATTCCAATTTTCGCTGTCTCTTATACACATCTCCGAGCCCACGAGACA
+
AABBAFBACBBBGGGGGFGFFFGHHHHGGHHGHHHHHHHHHHHGFGHGEGAFGHHGHHHHHHHHGHHGHGGGGGHHGGGGGGHHHHHGHHHHGHGGHCDFHHEGHGEHFHHHHHGGGGGGHGHHHHFHFHEHHHGFG/BBFEHGGGFGD?
@M02034:409:000000000-BFKT7:1:1107:14464:14312 1:N:0:27
AAAGTCGAGGTGCCTAAAGTGGCAACCCAGACTCAGTTGACGGTTGGTGGTGTAGAGCTTCCTGTAGCCGCATGGCGTTCGTACTTAAATATGGAACTAACCATTCCAATTTTCGCTGTCTCTTATACACATCTCCGAGCCCACGAGATA
+
AABBAFBBBB>AGGGGFGGFFGGHHDFGGHHGHHHFBFGHHGGEGGGEFGFFGHHHHGHHHGHGGHHGHGFGGGHHGEGGGFGHHHGGHHHHHHGGFHFFHHEHHHHHHGHHHGGGGGGHHGHHGHGHFG2FCFHDECGFCFEFGGGG/?
@M02034:409:000000000-BFKT7:1:1107:11143:14313 1:N:0:27
AAAGTCGAGGTGCCTAAAGTGGCAACCCAGACTAATAAGAA
+
AB@A3DAA?DBBGGGABFGFG4F4GHAGGHAGH3FF5D555
@M02034:409:000000000-BFKT7:1:1107:10115:14317 1:N:0:27
AAAGTCGAGGTGCCTAAAGTGGCAACCCAGACTAGGGAGAGTGTTGGTGGTGTAGAGCTTCCTGTAGCCGCATGGCGTTCGTACTTAAATATGGAACTAACCATTCCAATTTTCGCTGTCTCTTATACACATCTCCGAGCCCACGAGACA
+
BCCCBFCCCCBCGGGGGGGGGGGHHHHGGHHGHHHHHBFGGHHHHHHGGGGFHHHBGHHHFGHHHGHEFGGEEGFEFFGGGGHHGGHFFHHFHFBBGHHGFF3FFFFFGHHHHFEFGGFHGHHHFGGHGGFFCHHFG@CFGGHGGGGGGF
@M02034:409:000000000-BFKT7:1:1107:23880:14318 1:N:0:27
AAAGTCGAGGTGCCTAAAGTGGCAACCCAGACTCCTTCGACGGTTGGTGGTGTAGAGCTTCCTGTAGCCGCATGGCGTTCGTACTTAAATATGGAACTAACCATTCCAATTTTCGCTGTCTCTTATACACATCTCCGAGCCCACGAGAC
+
ABAABFAADBABGGGGGGGGGFGHHHHGGHHGHC33GDF2FEEEFGFEFFBFGGGHHFHHHHHHHFGHHGGGEGHHGFEEGEGHGHHGHHHHHGFHGHHHHHHHHHHGGHHHHHGGGGDF3BGHHHFHFHHFGFHFDBFGGGGGGCGGG
@M02034:409:000000000-BFKT7:1:1107:24923:14324 1:N:0:27
AAAGTCGAGGTGCCTAAAGTGGCAACCCAGACTAGTGTGGCTGTTGGTGGTGTAGAGCTTCCTGTAGCCGCATGGCGTTCGTACTTAAATATGGAACTAACCATTCCAATTTTCGCTGTCTCTTATACACATCTCCGAGCCCACGAGACA
+
AACCAFCCBCAAGGGGGGGGGGGHHHHGGHHGHHHHHHHGHHGHHHHEFGEFGFHHHGHHHHHHGHHHHGGGGGHHGGGGGFHHHHHHHHHHHHHHHHHGHHHHHHHGHHHHHHGGGGGGHHHHHHGGHHHHHGGHFCGFGGHGGGGGGF
@M02034:409:000000000-BFKT7:1:1107:7929:14324 1:N:0:27
AAAGTCGAGGTGCCTAAAGTGGCCACCCAGACTTCGCAGCCTGTTGGTGGTGTAGAGCTTCCTGTAGCCGCATGGCGTTCGTACTTAAATATGGAACTAACCATTCCAATTTTCGCTGTCTCTTATACACATCTCCGAGCCCACGAGACA
+
CCCCCFCCCCAAGGGGGGGGGGGHHGHGGHHGHHHGGGGGHHHHHHHGGGEFGHHHHHHHHHHHHHHGHGGGGGHHGEGGGGHHHHHHHHHHHHGHHFGHHHGHGHHHHHHHHHGGGGGGHGHHHHGHHHGHHHHHGCDDGGHGGGGGGF
@M02034:409:000000000-BFKT7:1:1107:24906:14327 1:N:0:27
AAAGTCGAGGTGCCTAAAGTGGCAACCCAGACTAGTGTGGCTGTTGGTGGTGTAGAGCTTCCTGTAGCCGCATGGCGTTCGTACTTAAATATGGAACTAACCATTCCAATTTTCGCTGTCTCTTATACACATCTCCGAGCCCACGAGACA
+
BABBBFABBDBBGGGFGGGFGGGHHHHGGHHGHHFHHHHGHHFFGHFDFGGGAFGHHHHHGHHHHHHGHGFGGGHGGFGGGGHHHHHHHHHHGHFGHHGFHHHGHFFHHGGHHHEEGFEDGHHHBHGHFGHHBGGGDB<B@FFGC?@/??
@M02034:409:000000000-BFKT7:1:1107:17425:14331 1:N:0:27
AAAGTCGAGGTGCCTAAAGTGGCAACCCAGACTACGCCGGCGGTTGGTGGTGTAGAGCTTCCTGTAGCCGCATGGCGTTCGTACTTAAATATGGAACTAACCATTCCAATTTTCGCTGTCTCTTATAC
+
BBBBAFBBBBABGGGGGGGGGGGHGHHGGHHGHHHGGGCGGFGEG@FBFE1B?3FDFFEF@@GFHGHHHG/>>EG0@?ECEACGAF2FGG2?FG22CF2BGHEFGDBHHEGHH@/<AD/<<?GG<F1<
@M02034:409:000000000-BFKT7:1:1107:10354:14332 1:N:0:27
AAAGTCGAGGTGCCTAAAGTGGCAACCCAGACTAATAGTGATGTTGGTGGTGTAGAGCTTCCTGTAGCCGCATGGCGTTCGTACTTAAATATGGAACTAACCATTCCAATTTTCGCTGTCTCTTATACACATCTCCGAGCCCACGAGACA
+
CCCCCFCCCCABGGGGGGGGGGGHHHHGGHHGHHHHHHGHFHHHHHHGGGEFGGHHHHHHHHHHHGHHHGGGGGHHGFGGGGHHHHGFHHGHHHFFFHHGHHGHHHGFHHHHHHGGGGGGHHHHHHHHFHEHHHHGGCFFGGHGGGGGGG
@M02034:409:000000000-BFKT7:1:1107:21434:14332 1:N:0:27
AAAGTCGAGGTGCCTAAAGTGGCAACCCAGACTAATAATCAGGTTGGTGGTGTAGAGCTTCCTGTAGCCGCATGGCGTTCGTACTTAAATATGGAACTAACCATTCCAATTTTCGCTGTCTCTTATACACATCTCCGAGCCCACGAGAC
+
BABBAFBBBBABGGGGGEGFGGGHHHHGGHHGHHHHGHHHGHHGHHGGFGFFGBGGHHHHHHHHGFGFHGGEGGGAEEEGGFFHHHHHHHHHHGBFHHHHFGBFFHFFFHHHHHCEFFGHGHHHHHHFGFHHHHHGD@CCCFFGDG/CD
@M02034:409:000000000-BFKT7:1:1107:5588:14334 1:N:0:27
AAAGTCGAGGTGCCTAAAGTGGCAACCCAGACTGGGAAGGGTGTTGGTGGTGTAGAGCTTCCTGTAGCCGCATGGCGTTCGTACTTAAATATGGAACTAACCATTCCAATTTTCGCTGTCTCTTATACACATCTCCGAGCCCACGAGAC
+
BBBCBFCCCCACGGGGGGGGGGGHHHHGGHHGHHGHHHGGGHGGGHHGFGEFGHHHHGHHHHHHHHHGHGGGGGHHGGGGGGHHHHHHHHHHHHHHHHGHHHHHHHHHHHHHHHGGGGGHHHHHHHGHGHGHHHHHGCGGGGHGGGGGG
@M02034:409:000000000-BFKT7:1:1107:7763:14341 1:N:0:27
AAAGTCGAGGTGCCTAAAGTGGCAACCCAGACTACTCAGCATGTTGGTGGTGTAGAGCTTCCTGTAGCCGCATGGCGTTCGTACTTAAATATGGAACTAACCATTCCAATTTTCGCTGTCTCTTATACACATCTCCGAGCCCACGAGAC
+
BBABBFB3ABABGGGGGGGGGGGHGHHGGHHGHHHGHHHHHGHGHHGGFG2FGHHFFHHHFHHGHGHGHGGGGGHHGFGGGGHHHHHHHHHHHHFFHFHHHHFHHHHHHGHGHHGGGGGEHFHHHHHGHHFHGHHHGCGDGGHGGGGGG
@M02034:409:000000000-BFKT7:1:1107:6265:14346 1:N:0:27
AAAGTCGAGGTGCCTAAAGTGGCAACCCAGACTTGGACTTCTGTTGGTGGTGTAGAGCTTCCTGTAGCCGCATGGCGTTCGTACTTAAATATGGAACTAACCATTCCAATTTTCGCTGTCTCTTATACACATCTCCGAGCCCACGAGAC
+
BBBBBFBBBBAAFGGF4FGGGFFFFHFEFFDGHHHHHHHHHHHHHHHEFGBFFFHFHFHHHFHHHHHHHGGFFEHHEEEGGEHHHHHHHHHHHFFDGHGEHGHHHFBHHHHHHFGGGGGHHGHHHHGHHBFGGHFFE/CFGEHFGGGGG
@M02034:409:000000000-BFKT7:1:1107:23085:14347 1:N:0:27
AAAGTCGAGGTGCCTAAAGTGGCAACCCAGACTCCGAAGCCGGTTGGTGGTGTAGAGCTTCCTGTAGCCGCATGGCGTTCGTACTTAAATATGGAACTAACCATTCCAATTTTCGCTGTCTCTTATACACATCTCCGAGCCCACGAGACA
+
AAAB3FBBCDBBGGGGGGGFFFGHHHGGGGHGHHHGGGGGHGG0EEGEFGEFGFFHFGHHGHHGGHGGHGGFGGHHGGGGGGHHHHHHDHHHHHHGGHFFGHFHHFFBHHHHHHGGDGGFHHHHBHFGHHGHGHHFEBCCGGFFFGCGDC
@M02034:409:000000000-BFKT7:1:1107:12694:14349 1:N:0:27
AAAGTCGAGGTGCCTAAAGTGGCAACCCAGACTAATAAGAAGGTTGGTGGCGTATAGCTGCCTGTCG
+
AAA1AFA>ADAAGGGFG1FFGGF0FHHGGHCGHDFBAFE1ABGGH0/AAE0AA//BFGG110BFB1A
@M02034:409:000000000-BFKT7:1:1107:21431:14352 1:N:0:27
AAAGTCGAGGTGCCTAAAGTGGCAACCCAGACTAATAATCAGGTTGGTGGTGTAGAGCTTCCTGTAGCCGCATGGCGTTCGTACTTAAATATGGAACTAACCATTCCAATTTTCGCTGTCTCTTATACACATCTCCGAGCCCACGAGAC
+
BCCCCFCCCDCCGGGGGGGGGGGHHHHGGHHGHFDFEEF553BGHHGAFAFFGHHF5DGGDGHHHBGFHGGCGFGFEEEFGEB?FHHFFFHGGGD3FGHHFFGGHEGE4GHFHF//?EEGFDGHBGBF3GGFHHDGDD//BFGGGCFGD
@M02034:409:000000000-BFKT7:1:1107:19840:14355 1:N:0:27
AAAGTCGAGGTGCCTAAAGTGGCAACCCAGACTGGGGGGCGTGTTGGTGGTGTAGAGCTTCCTGTAGCCGCATGGCGTTCGTACTTAAATATGGAACTAACCATTCCAATTTTCGCTGTCTCTTATACACATCTCCGAGCCCACGAGAC
+
BBBBBFBBBBABGGGGFGGGGGGFHHHGGHHGHHHHGGGGGFGGHHHDFGBFFFHFHHHHHHHHHHHHHGGGGFHHGDGEGGHHHHHHHHGFGGFGFHHHHHHHHHHGGGGGGBADGGGGGGFFFGBFGFFBBFGGGAFFFFFFFFFFA
@M02034:409:000000000-BFKT7:1:1107:20670:14361 1:N:0:27
AAAGTCGAGGTGCCTAAAGTGGCAACCCAGACTCAGAAGTTGGTTGGTGGTGTAGAGCTTCCTGTAGCCGCATGGCGTTCGTACTTAAATATGGAACTAACCATTCCAATTTTCGCTGTCTCTTATACACATCTCCGAGCCCACGAGACA
+
CCCDDFCCCCABGGGGGGGGGGGHHHHGGHHGHHHHHHHFHHHGHGGFGGEFFGHFHHHHHHHHHHHHHGGGGGHHGEGGGGHHHHHHHHHGHHHHHHGHHHFHHHHGHHHHHGGGGGGGHGHHHHHGHHGHHHHHGCGGGGHGGGGGGF
@M02034:409:000000000-BFKT7:1:1107:23098:14364 1:N:0:27
AAAGTCGAGGTGCCTAAAGTGGCAACCCAGACTCCGAAGCCGGTTGGTGGTGTAGAGCTTCCTGTAGCCGCATGGCGTTCGTACTTAAATATGGAACTAACCATTCCAATTTTCGCTGTCTCTTATACACATCTCCGAGCCCACGAGAC
+
BABBAFBABBAAGGGGCGFFDGGHHHHGGHHGHHHGAEC2BECAEEGEGGAFA35FGHHHHGHHHFHHHGGEGEHGGEGGGFGHHGB3GHHGGBF3FHGFFHHHHHGFBGGGHHFDGGGFFDDHHHEFGHFHFBFGD</@DGHFG?DGF
@M02034:409:000000000-BFKT7:1:1107:10550:14364 1:N:0:27
AAAGTCGAGGTGCCTAAAGTGGCAACCCAGACTCAGAATCCGGTTGGTGGTGTAGAGCTTCCTGTAGCCGCATGGCGTTCGTACTTAAATATGGAACTAACCATTCCAATTTTCGCTGTCTCTTATACAC
+
BBABBFAADBBBFGGGBFGGCGGGHFHGDAHFHGGGF5F5A2AEEEEEC1ECHEHFFDGHHFHFHHGFFDE>EEHFGGGEGE1FFHG@EG44FFF3BG3FFFEFHGF4?FGHFF/<E<EBGFGH1GFD2?
@M02034:409:000000000-BFKT7:1:1107:12688:14369 1:N:0:27
AAAGTCGAGGTGCCTAAAGTGGCAACCCAGACTAATAAGAAGGTTGGTGGTGTAGAGCTTCCTGTAGCCGCATGGCGTTCGTACTTAAATATGGAACTAACCATTCCAATTTTCGCTGTCTCTTATACACATCTCCGAGCCCACGAGAC
+
CCCCCFCCCCABGGGGGGGGGGGHHHHGGHHGHHHHHFHHGCGHGHGGGGGGCFHGFHHHFHHHHGHHHGGGGGGHGGGGGGGHHHHHHHHHHGFFHHGHGHEHHHHGHHHHHHGGGGGHFHHHHHHGGHGHHHHHGBDGGGHGGGGGG
@M02034:409:000000000-BFKT7:1:1107:8166:14373 1:N:0:27
AAAGTCGAGGTGCCTAAAGTGGCAACCCAGACTATGAATCATGTTGGTGGTGTAGAGCTTCCTGTAGCCGCATGGCGTTCGTACTTAAATATGGAACTAACCATTCCAATTTTCGCTGTCTCTTATACACATCTCCGAGCCCACGAGAC
+
CCCCCFCCCCABGGGGGGGGGGGHHHHGGHHGHHHHHHHHHHHHHHHGFGEFGHHHHHGHHHHHGHHHHGGGGGHHGFGGGGHHHHHHHHHHHHFHHHHHHHGHHHHGHHHHHHGGGGGGHHHHHHHHHHGHHHHHF?FGGGHGGGGGG
@M02034:409:000000000-BFKT7:1:1107:6067:14379 1:N:0:27
AAAGTCGAGGTGCCTAAAGTGGCAACCCAGACTATGCAGCCTGTTGGTGGTGTAGAGCTTCCTGTAGCCGCATGGCGTTCGTACTTAAATATGGAACTAACCATTCCAATTTTCGCTGTCTCTTATACACATCTCCGAGCCCACGAGAC
+
AABBAFBABBAAGGGFFGGGGGGFHFHGGHHGHHHGHHHHHHHHHHHFEG1BFGHDHHHHGHHHHFFHHGGEGGHHGFGEGGHHHHFFFHHHHHFFFHHFFHFHHHFHHHHHHGFGGFGGHHHHFGFF?FDBGFDGD/CCCFFGG?DGG
@M02034:409:000000000-BFKT7:1:1107:11688:14390 1:N:0:27
AAAGTCGAGGTGCCTAAAGTGGCAACCCAGACTGCGCCGCCTGTTGGTGGTGTAGAGCTTCCTGTAGCCGCATGGCGTTCGTACTTAAATATGGAACTAACCATTCCAATTTTCGCTGTCTCTTATACACATCTCCGAGCCCACGAGACA
+
CCCCCFCCCCBBGGGGGGGGGGGHHHHGGHHGHHHGGGGGGGHHHHHFFGEFFFHHHHHHHHGHHHHHHGGGGGHHGGGGGGHHHHHHHHHHHHGHHHHHHHGHHHFFHHHHHHGGGGDHGHHHGHHHHHHHHHHHGCGGGFHGGGGGGF
@M02034:409:000000000-BFKT7:1:1107:28448:14400 1:N:0:27
AAAGTCGAGGTGCCTAAAGTGGCAACCCAGACTCAGTGTAAGGTTGGTGGTGTAGAGCTTCCTGTAGCCGCATGGCGTTCGTACTTAAATATGGAACTAACCATTCCAATTTTCGCTGTCTCTTATACACATCTCCGAGCCCACGAGACA
+
AAABAFBADDBACGGCBGGGFGGHGHHEGHGGGGCFGHGHHAEDFGEEFGGGFGHBE5FHDGGGFFGHHFGGGEFFEEEGEEHEHHFBHHGHHGFHCFGGHFBFEGBGFGGDGEFGGGGHHGGHGGBFGF?B2FG?C/CC@FHGGGG/E<
@M02034:409:000000000-BFKT7:1:1107:6999:14412 1:N:0:27
AAAGTCGAGGTGCCTAAAGTGGCAACCCAGACTACGGAGCCTGTTGGTGGTGTAGAGCTTCCTGTAGCCGCATGGCGTTCGTACTTAAATATGGAACTAACCATTCCAATTTTCGCTGTCTCTTATACACATCCCGAGCCCACGAGACAG
+
BBCCAFCBBCAAGGGGGGGGGGGHHHHGGHHGHHHGGGGGGHHHHHHGFGEFGHHHHHHHHHHHGHHHHGGGGGHHGEFGGGHHHHHHHHHHHHHHHHHHHHGHHHHHHHHHHHGGGGGGHGHHHHGHGFHHHGHGFGGGGHGGGGGGHH
@M02034:409:000000000-BFKT7:1:1107:19746:14418 1:N:0:27
AAAGTCGAGGTGCCTAAAGTGGCAACCCAGACTAAGAATCATGTTGGTGGTGTAGAGCTTCCTGTAGCCGCATGGCGTTCGTACTTAAATATGGAACTAACCATTCCAATTTTCGCTGTCTCTTATACACATCTCCGAGCCCACGAGACA
+
BABBAFBBBDAAGFGFFGFGGGGHHHHGGFHGHHGHHHHHHHHDGHGEFFEFGFHHHHHHFHHHHHHHHGGFGGHHGGGGGGBHHHHGHHHGHHFHFCFHHHFH3FHHHHHHGGGGGGEFHHHFGHGHHGFHHGGGF/CCGFHGGGCADC
@M02034:409:000000000-BFKT7:1:1107:19745:14436 1:N:0:27
AAAGTCGAGGTGCCTAAAGTGGCAACCCAGACTAAGAATCATGTTGGTGGTGTAGAGCTTCCTGTAGCCGCATGGCGTTCGTACTTAAATATGGAACTAACCATTCCAATTTTCGCTGTCTCTTATACACATCTCCGAGCCCACGAGACA
+
CBCCCFCCCCACGGGGGGGGGGGHHHHGGHHGHHHHGHHHHHHHHHHFFGEFFHHHHHHHHHHHHHHHHGGGGGHHGFGGGGHHHHHHHHHHHHHGHHHHHHGHHHHHHHHHHHGGGGGGHGHHHHGEHHFHGHHHGGCGGGHGGGGGGC
@M02034:409:000000000-BFKT7:1:1107:22672:14438 1:N:0:27
AAAGTCGAGGTGCCTAAAGTGGCAACCCAGACTCCGAATCTTGTTGGTGGTGTAGAGCTTCCTGTAGCCGCATGGCGTTCGTACTTAAATATGGAACTAACCATTCCAATTTTCGCTGTCTCTTATACACATCTCCGAGCCCACGAGAC
+
CCCCCFCCCCABGGGGGGGGGGGHHHHGGHHGH33AEFAE5AFGGHHEFGBFGHHGHHHHHHHHHGHHHGGGGGHHGGGGGGFHHHHHHHHHHFHHFHHHHHHHHHHHHHHHHFGGGGGHHHHHHHHHGHHHHHHHG?CFGGHGGGGGG
@M02034:409:000000000-BFKT7:1:1107:9433:14444 1:N:0:27
AAAGTCGAGGTGCCTAAAGTGGCAACCCAGACTTCGACGCATGTTGGTGGTGTAGAGCTTCCTGTAGCCGCATGGCGTTCGTACTTAAATATGGAACTAACCATTCCAATTTTCGCTGTCTCTTATACACATCTCCGAGCCCACGAGAC
+
CCCDCFBCCCCCGGGGGGGGGGGHHHHGGHHGH5FF22AA2BEHHHHEFGEFHHHHHHHHHHHHHHHHHGGGGGHHGGGGGGHHHHHHHHHHHHFHFHHHHHHHHHHHHGHHHHGGGGGGHHHHHHFHHHFHHHHHGDGGGGHGGGGGG
@M02034:409:000000000-BFKT7:1:1107:15049:14448 1:N:0:27
AAAGTCGAGGTGCCTAAAGTGGCAACCCAGACTCGGCATGATGTTGGTGGTGTAGAGCTTCCTGTAGCCGCATGGCGTTCGTACTTAAATATGGAACTAACCATTCCAATTTTCGCTGTCTCTTATACACATCTCCGAGCCCACGAGACA
+
CCCDCFCCDCCBGGGGGGGFGGGHHHHGGHHGHHGGGGGHHHHHHHHGGGEFGHHHHHHHGHHHHHHHHGGGGGHHGGGGGGHHHHHHHHHHHHHHGHHHHHHHHHHHHHHHHHGGGGGHHHHHHHHHGHGHHHHHF<CFGGHGGGGGGF
@M02034:409:000000000-BFKT7:1:1107:3564:14448 1:N:0:27
AAAGTCGAGGTGCCTAAAGTGGCAACCCAGACTCCGACGCCTGTTGGTGGTGTAGAGCTTCCTGTAGCCGCATGGCGTTCGTACTTAAATATGGAACTAACCATTCCAATTTTCGCTGTCTCTTATACACATCTCCGAGCCCACGAGACA
+
ABBAADAA@DA?BGGGFGGFFGGHHHHGGFHGHHHDFGGGGHGFGHHFGGGGHHHHHHHGHHHHFFHHHGGEEDAGGGGGFGHHHHGG3GHHHFHFGHHHFHHGHFDFHHGHHHEED?CGFHHHEGFHFFDGHHHHGC/>CFEG/CCGFB
@M02034:409:000000000-BFKT7:1:1107:3545:14452 1:N:0:27
AAAGTCGAGGTGCCTAAAGTGGCAACCCAGACTCCGACGCCTGTTGGTGGTGTAGAGCTTCCTGTAGCCGCATGGCGTTCGTACTTAAATATGGAACTAACCATTCCAATTTTCGCTGTCTCTTATACACATCTCCGAGCCCACGAGACA
+
BBCCBFCCCCAAGGGGGGGGGGGHHHHGGHHGHHHGGGGGGHHHHHHEFEEFFFHFGHHHHHHHHFGGHGGEEGHGGEFGGFHHHHHHHHHHHHGFHHGGHHGHHGHHHHHHHEGGGGGGHHGHFHHHHHHHHHHGC/C?@GHGCGGGGB
@M02034:409:000000000-BFKT7:1:1107:27497:14457 1:N:0:27
AAAGTCGAGGTGCCTAAAGTGGCAACCCAGACTAGTTCGACTGTTGGTGGTGTAGAGCTTCCTGTAGCCGCATGGCGTTCGTACTTAAATATGGAACTAACCATTCCAATTTTCGCTGTCTCTTATACACATCTCCGAGCCCACGAGACA
+
A1>AABAADDAAFGFGGGGGG1CFFFFCEHH0AGGAF2A0AEFHHGA/FC/BF1FDGABFG1FEFGFGHFC@EEHH@EE/E?0FHHFBBG@GFF1@BG1GFHHCGHF2GFFHF2EEEE?1BFFB>FDGH1DBFGG<C<BCBFF/ACCGC<
@M02034:409:000000000-BFKT7:1:1107:15565:14463 1:N:0:27
AAAGTCGAGGTGCCTAAAGTGGCAACCCAGACTGCTAATAAGGTTGGTGGTGTAGAGCTTCCTGTAGCCGCATGGCGTTCGTACTTAAATATGGAACTAACCATTCCAATTTTCGCTGTCTCTTATACACATCTCCGAGCCCACGAGACA
+
AABABF?ADBAAGGGGGGGGGGGGHHHGGHHGHHCGHHHHFHHHGHGGGGEFFFGGGHHHHHHHHFHHHGGGGGHHGGGGGGHHHHHFHHHHHGHHHHHGHHHGHHGHBFHHHHEGGEFFHHHHGHHHHHHHFHFHD@CGFGGGGGGDFC
@M02034:409:000000000-BFKT7:1:1107:25558:14466 1:N:0:27
AAAGTCGAGGTGCCTAAAGTGGCAACCCAGACTAAGCAGCCGGTTGGTGGTGTAGAGCTTCCTGTAGCCGCATGGCGTTCGTACTTAAATATGGAACTAACCATTCCAATTTTCGCTGTCTCTTATACACATCTCCGAGCCCACGAGACA
+
CBCCBFCCCCBCGGGGGGGGGGGHHHHGGHHGHHHHHGHHHGGEGGGFFGEFGGGGHHHHHHHHHHHHHGGGGGHHGFGGGGHHHHHGHGHHHHGFHHHEGHFHHHHGHHHHHHGGGGGHHHHHHHEHEGHGHHGGGCG@GGGGGGGGGH
@M02034:409:000000000-BFKT7:1:1107:6396:14468 1:N:0:27
AAAGTCGAGGTGCCTAAAGTGGCCACCCAGACTTTTACTTCTGTTGGTGGTGTAGAGCTTCCTGTAGCCGCATGGCGTTCGTACTTAAATATGGAACTAACCATTCCAATTTTCGCTGTCTCTTATACACATCTCCGAGCCCACGAGACA
+
CCCCCFCCCCBBGGGGGGGGGGGHHGHGGHGGHHHHHGHHHHHGGHHEFEEFFFG5DGHHFGHHHFHGGGGFGGGEGEGGGGHGGHHHFHHHHHFEHHGGFGDGFFHGHGHHHDEGGD?FGHGHEHGHHGGFFFFGG/@FGGHGGCGGG?
@M02034:409:000000000-BFKT7:1:1107:16135:14469 1:N:0:27
AAAGTCGAGGTGCCTAAAGTGGCAACCCAGACTGAGGTGCGGGTTGGTGGTGTAGAGCTTCCTGTAGCCGCATGGCGTTCGTACTTAAATATGGAACTAACCATTCCAATTTTCGCTGTCTCTTATACACATCTCCGAGCCCACGAGAC
+
B?ABBFBBBD2>FGCGGGGGGGGBCC4AFHEDGHABEFGFEEFGGGGBFE1FGEEAGDHHHCHFGHHHGFE?EEHHE?EEEECCGHFBFFFDGE3FHHHFG?GHBHGBGHHHHE?EGDEGHHGHHFFGDBGGHHHDB@CCC/FE@@DGD
@M02034:409:000000000-BFKT7:1:1107:19198:14476 1:N:0:27
AAAGTCGAGGTGCCTAAAGTGGCAACCCAGACTCATCAGAAGGTTGGTGGTGTAGAGCTTCCTGTAGCCGCATGGCGTTCGTACTTAAATATGGAACTAACCATTCCAATTTTCGCTGTCTCTTATACACATCTCCGAGCCCACGAGAC
+
BAAABFBBBDAAGFGGGGGFGFFHHHHGGGGGHHHHHHHHHGHGHHGGGGEFHHHGHHHHHHHHHHHHHGGGGGHHGGGGGFHHHHHHHHHHHHHHHHHHFHHHHHHGHHHHHHGGGGGHHGHHFHBHFHGHGHHBFBCGGGFGGGGGG
@M02034:409:000000000-BFKT7:1:1107:13511:14492 1:N:0:27
AAAGTCGAGGTGCCTAAAGTGGCAACCCAGACTGGGGGGAGGGTTGG
+
CCCCCFCBBBAAGGGGGGGGGGGHHHHGGH22FGADG2>/</CBFC?
@M02034:409:000000000-BFKT7:1:1107:9325:14493 1:N:0:27
AAAGTCGAGGTGCCTAAAGTGGCAACCCAGACTGCGCCGCATGTTGGTGGTGTAGAGCTTCCTGTAGCCGCATGGCGTTCGTACTTAAATATGGAACTAACCATTCCAATTTTCGCTGTCT
+
CCCCCFBCCCBBGGGGGGGGGGGHHHHGGHHGH33B22A2?1EGHHHGFGEFGGHHHHHHHHHHHHHHHGGGGGHHGEGGGFHHHHHHHGHHHHHHHHHHHHHHHHHHHHHHHHGG?</2?
@M02034:409:000000000-BFKT7:1:1107:15942:14499 1:N:0:27
AAAGTCGAGGTGCCTAAAGTGGCAACCCAGACTGGTAGGCAGGTTGGTGGTGTAGAGCTTCCTGTAGCCGCATGGCGTTCGTACTTAAATATGGAACTAACCATTCCAATTTTCGCTGTCTCTTATACACATCTCCGAGCCCACGAGACA
+
BBBBBFBBBBAAGGGGGGGGGGGGGGHFGECEGGDHFFGHFFGGGGGEFEEFCFFFFHHHHHHGHFHHHGGEEGGHFGGGGGGHHHHHFHHGGEGHHHBCCGBGHDHFHHHHG?</EEEHHFHFGFFBDHHHHHFGE?FGFGHGGCCD??
@M02034:409:000000000-BFKT7:1:1107:29003:14505 1:N:0:27
AAAGTCGAGGTGCCTAAAGTGGCAACCCAGACTCCGTCGATTGTTGGTGGTGTAGAGCTTCCTGTAGCCGCATGGCGTTCGTACTTAAATATGGAACTAACCATTCCAATTTTCGCTGTCTCTTATACACATCTCCGAGCCCACGAGAC
+
BBBBBFBBBDBBGGGGGGGGGGGHHHHGGHHGHHHGHHGGGGEHHHHFFEEGHFFDGFHHHFHHGFGHHGGEEGHHGEGGGGGGHHGGGHGHHHBEGFGHHFHGHGHGHHHHHEEGGGGGHGHHFHHGGGFFHHHFGB@CGGHGGGGDG
@M02034:409:000000000-BFKT7:1:1107:18182:14509 1:N:0:27
AAAGTCGAGGTGCCTAAAGTGGCAACCCAGACTACTCCGCCGGTTG
+
BAAAAFBBBBBBGGGGGGGGGFGHGHHFFHGGH33DAABEAEEGGG
@M02034:409:000000000-BFKT7:1:1107:26807:14512 1:N:0:27
AAAGTCGAGGTGCCTAAAGTGGCAACCCAGACTAATAAGACGGTTGGTGGTGTAGAGCTTCCTGTAGCCGCATGGCGTTCGTACTTAAATATGGAACTAACCATTCCAATTTTCGCTGTTCTTATACACATCTCCGAGCCCACGAGACAG
+
BBBBCFBCBCBBGGGGGGGFGGGHHHHGGHHGHGHGHHHHHGAEFGGEFGGGH3G5GFFHHHHHGFGGFFGCGGEHGEGGGDEGHHHFHHHHHHBFGGHHF0DGBGHFHGGHGDEFGEEGHHH3F?DGHDGHHHHGCGGGFEFGFGGFHG
@M02034:409:000000000-BFKT7:1:1107:11416:14515 1:N:0:27
AAAGTCGAGGTGCCTAAAGTGGCAACCCAGACTGTGAAGAAGGTTGGTGGTGTAGAGCTTCCTGTAGCCGCATGGCGTTCGTACTTAAATATGGAACTAACCATTCCAATTTTCGCTGTCTCTTATACACATCTCCGAGCCCACGAGACA
+
CCCCCFCCCCABGGGGGGGGGGGHHHHGGHHGHHHHHHHHHHHFGHGEFGEFFGHHHHHHHHHGHHHHHGGGGGHHGEGGGGGHHHHHHHHHHHBFHHHFHHHHHHGHHHHHHGEGGGFHGHHHHHGHFHHHHHHHG@CGGGHGGGGGGF
@M02034:409:000000000-BFKT7:1:1107:28405:14515 1:N:0:27
AAAGTCGAGGTGCCTAAAGTGGCAACCCAGACTAGGCCGGCTGTTGGTGGTGTAGAGCTTCCTGTAGCCGCATGGCGTTCGTACTTAAATATGGAACTAACCATTCCAATTTTCGCTGTCTTCTTTTCC
+
A>AAAFAADDA?CFGA1BGGGGCGFEFEFCGGHHGCFHEEEEEGHHGAF?EGHHFFFHHHHHHHHHHGHGGEEGHGGGGGGGFHHHBG1G2GHF1ECGBFGAFHHH2F>FGFHGGGGCGGFD2FG1B2B
@M02034:409:000000000-BFKT7:1:1107:9463:14519 1:N:0:27
AAAGTCGAGGTGCCTAAAGTGGCAACCCAGACTCCGAGTAATGTTGGTGGTGTAGAGCTTCCTGTAGCCGCATGGCGTTCGTACTTAAATATGGAACTAACCATTCCAATTTTCGCTGTCTCTTATACACATCTCCGAGCCCACGAGACA
+
CCCCCFBCCCCCGGGGFGGGGGGHHHHGGHHGHHHGEGGHHHHHHHHGGGFFHGHHHHHHHHHHHHHHHGGGGGHHGGGGGGHHHHHHHHHHHGHHHHHHHHHHHHGHHHHHHHGGGGGHHHHHEHGHHHFHFHHHGCGGGGHGGGGCGC
@M02034:409:000000000-BFKT7:1:1107:26465:14522 1:N:0:27
AAAGTCGAGGTGCCTAAAGTGGCAACCCAGACTACGCCGCATGTTG
+
CCCCCFBCCBCCGGGGGFGGGGGHHHHGGHHGH33EAAEE0BEH55
@M02034:409:000000000-BFKT7:1:1107:1798:14527 1:N:0:27
AAAGTCGAGGTGCCTAAAGTGGCAACCCAGACTATGTATGGTGTTGGTGGTGTAGAGCTTCCTGTAGCCGCATGGCGTTCGTACTTAAATATGGAACTAACCATTCCAATTTTCGCTGTCTCTTATACACATCTCCGAGCCCACGAGACA
+
ABBBBFABB>A4BFGGGGGGGGGHHHHGGCHGGHHHDGHHHHHHGHHEFGGGHHHHHHHHHHGHFHHFHFGEGEGGGEGFEFHHHHHH3FGFHBBBFGF3GGHHHHHHFHHHGHFGGGFHHHGHHHGHFHGHHHHHGC@@CGHEDGDGD?
@M02034:409:000000000-BFKT7:1:1107:9643:14528 1:N:0:27
AAAGTCGAGGTGCCTAAAGTGGCAACCCAGACTGTTCATTGTGTTG
+
BBBBAFABB@AAGGGF4FGGGGGHHHHGGFFGHH3FAAD55GHFGH
@M02034:409:000000000-BFKT7:1:1107:1774:14529 1:N:0:27
AAAGTCGAGGTGCCTAAAGTGGCAACCCAGACTATGTATGGTGTTGGTGGTGTAGAGCTTCCTGTAGCCGCATGGCGTTCGTACTTAAATATGGAACTAACCATTCCAATTTTCGCTGTCTCTTATACACATCTCCGAGCCCACGAGAC
+
BAABBBAAADBB4CEBFGGGFGGHHGHCFH22FGEFDFGHFGGHGEFBFF1BGBFDD5BF5BFGHGBDDEAAEEHBEEGEEE?GHF4BFGBGGH3B@B@CBE3GG44BFGGHHBE/?EF?GDHFBHHGE2DGFG???/>><F/CCD@/A
@M02034:409:000000000-BFKT7:1:1107:9086:14529 1:N:0:27
AAAGTCGAGGTGCCTAAAGTGGCAACCCAGACTCATAATGGGGTTGGTGGTGTAGAGCTTCCTGTAGCCGCATGGCGTTCGTACTTAAATATGGAACTAACCATTCCAATTTTCGCTGTCTCTTATACACATCTCCGAGCCCACGAGACA
+
BBBBAFBBBBBBGGGGFGFFGGGGGHHGGHHGHFHHFGGHHHGEEEFEFGEFFEGHHHHHFHHGHHHGHGGGGGHHGGGGGGHHHHHHHHHHHHHFHHHGHHHHHFFHHHGHHGCGGGGHHHHHHHHHGGHHFHHHFDGGGGHGGGGGGF
@M02034:409:000000000-BFKT7:1:1107:9621:14533 1:N:0:27
AAAGTCGAGGTGCCTAAAGTGGCAACCCAGACTGGTCATTGTGTTGGTGGTGTAGAGCTTCCTGTAGCCGCATGGCGTTCGTACTTAAATATGGAACTAACCATTCCAATTTTCGCTGTCTCTTATACACATCTCCGAGCCCACGAGACA
+
AAAABFBBBBAAGGGGGGGGGGGHHHHGGHHGHHHBEFGHGHHHGHHEFGEFGHGFFFHHHGHHHHEHHGGGGGHHGGGGGGHHHGHHHHHHHHFGFGFGHHHHHHEHHHHHHHFDGEGGHHHHHHGHGHFFFGGBA<</CEHGGGGGGC
@M02034:409:000000000-BFKT7:1:1107:5004:14536 1:N:0:27
AAAGTCGAGGTGCCTAAAGTGGCAACCCAGACTGCGGATGGTGTTGGTGGTGTAGAGCTTCCTGTAGCCGCATGGCGTTCGTACTTAAATATGGAACTAACCATTCCAATTTTCGCTGTCTCTTATACACATCTCCGAGCCCACGAGAC
+
AAABAFBBBB2AGCGGGGGGGGEGFGGGGHHGHG3EEFGGGBGGEHGEFEBFFFGDGFHHHHHHGFHFHFGEFFHFF1@FE?EGHHHHHHHHHHBDGHGFGFFHHHFFHHGHGGGDEGFHHHHHGGHHFG2CGHHDCBDFGFFGGC@GD
@M02034:409:000000000-BFKT7:1:1107:17754:14537 1:N:0:27
AAAGTCGAGGTGCCTAAAGTGGCAACCCAGACTCATTCTGATGTTGGTGGTGTAGAGCTTCCTGTAGCCGCATGGCGTTCGTACTTAAATATGGAACTAACCATTCCAATTTTCGCTGTCTCTTATACACATCTCCGAGCCCACGAGACA
+
CBCCCFBCCCAAGGGGGGGGGGGHFHGGGHHGHHHHHHHHGHHHHHGEFGBFGHHHHHHHHHHHHHHHGGGGGFHHGEGGGGHHHHHHHHHHHHHHGHHFHHFHHHHHHHHHHHGGGGGHHGHHHHHHGHFHGHHHGCGGGGHGGGGGGF
@M02034:409:000000000-BFKT7:1:1107:9163:14542 1:N:0:27
AAAGTCGAGGTGCCTAAAGTGGCAACCCAGACTCATAATAAGGTTGGTGGTGTAGAGCTTCCTGTAGCCGCATGGCGTTCGTACTTAAATATGGAACTAACCATTCCAATTTTCGCTGTCTCTTATACACATCTCCGAGCCCACGAGACA
+
BBBCBFCCCCABGGGGGGGGGGGHHHHGGHHGHHHHHHHHHHHHHHGFFGEFGHHHHHHHHHHHHHHHHGGGGGHHGGGGGGHHHHHHHHHHHHHHHHHGHHHHHHGHHHHHHHGGGGGHHHHHHHHHHHGHHHHHGCGGGGHGGGGGGC
@M02034:409:000000000-BFKT7:1:1107:5023:14543 1:N:0:27
AAAGTCGAGGTGCCTAAAGTGGCAACCCAGACT
+
BCCCBFBCCCCCGGGGGGGGGGGHHHHGGHHGH
@M02034:409:000000000-BFKT7:1:1107:23655:14551 1:N:0:27
AAAGTCGAGGTGCCTAAAGTGGCAACCCAGACTAGTGGTGCGGTTGGTGGTGTAGAGCTTCCTGTAGCCGCATGGCGTTCGTACTTAAATATGGAACTAACCATTCCAATTTTCGCTGTCTCTTATACACATCTCCGAGCCCACGAGACA
+
CBCCCFCCCCACGGGGGGGGGGGHHHHGGHHGHHHHHHFFHGCEEGGEFEFFFFHGHHHFFHHHHFGFFEFEEFGAFEEFGEFGHHHHGHHGEF3?GFHH3B?FFDEBGGGHDF@FGE/B?DGFFFHDGGHFHGHFDCDCCFHEGGFGFG
@M02034:409:000000000-BFKT7:1:1107:14546:14553 1:N:0:27
AAAGTCGAGGTGCCTAAAGTGGCAACCCAGACTCCTTCGCTGGTTGGTGGTGTAGAGCTTCCTGTAGCCGCATGGCGTTCGTACTTAAATATGGAACTAACCATTCCAATTTTCGCTGTCTCTTATACACATCTCCGAGCCCACGAGACA
+
BBBBBFBBBBABGGGGGGGGGGGGFHHGGGHGHHHHHHHGGFGBGEGFGGEFAFGDHHHHGHHHHGFFHFGGGGHFGFFGGFFGHHHHHHGGGHB3GHHHFHFHHGHGHHFHHHGGGGFGFHHDGHHFFGFHGGFGFDGGCGHE@DGDDF
@M02034:409:000000000-BFKT7:1:1107:21568:14553 1:N:0:27
AAAGTCGAGGTGCCTAAAGTGGCAACCCAGACTCAGATTGGTGTTGGTGGTGTAGAGCTTCCTGTAGCCGCATGGCGTTCGTACTTAAATATGGAACTAACCATTCCAATTTTCGCTGTCTCTTATACACATCTCCGAGCCCACGAGACA
+
BCBCBFCCDCABGGGGGGGGGGGHHHHGGHHGHHHHHHHHHGGHGHHEFGEFFGHHHGHHHHHHHHHHHGGGGGHHGFGGGFHHHHHHHHHHHHHHHHGHHHGHHHGHHHHHHHGGGGGHHGHHHHGHGHGHHHHGGCDFGGHGGGGGGC
@M02034:409:000000000-BFKT7:1:1107:4453:14555 1:N:0:27
AAAGTCGAGGTGCCTAAAGTGGCAACCCAGACTTCGCCGACTGTTGGTGGTGTAGAGCTTCCTGTAGCCGCATGGCGTTCGTACTTAAATATGGAACTAACCATTCCAATTTTCGCTGTCTCTTATACACATCTCCGAGCCCACGAGACA
+
CCCCCFABBCCCGGGGGGGGGGGHHHHGGHHGHHH222A22AEGHHHGFGEFGHHHHHHHHHHHHHHHHGGGGGHHGGGGGGHHHHHHHHHHHHHHHHHHHHHHHHHHHHHHHGGGGGGHHHHHHHGHHHFHHHHHG/BCGGHGGGGGG<
@M02034:409:000000000-BFKT7:1:1107:28727:14555 1:N:0:27
AAAGTCGAGGTGCCTAAAGTGGCAACCCAGACTTCTCTGGCTGTTGGTGGTGTAGAGCTTCCTGTAGCCGCATGGCGTTCGTACTTAAATATGGAACTAACCATTCCAATTTTCGCTGTCTCTTATACACATCTCCGAGCCCACGAGAC
+
BBBBBFAAD?AABGGGGGGGGGFHHHHGG22FHHHGHHHBGHGHGGAAA2AFHFH55DGHHGHBGFGFF1EEEFGF0EEFEFBGHHHH3FGHH3E3BGFE3?3BGHHBBGFHHG@EG/?FGFHHFGHFGFHCGHHF/</>CFHGG@//?
@M02034:409:000000000-BFKT7:1:1107:29659:14558 1:N:0:27
AAAGTCGAGGTGCCTAAAGTGGCAACCCAGACTGCTCGGCCGGTTGGTGGTGTAGAGCTTCCTGTAGCCGCATGGCGTTCGTACTTAAATATGGAACTAATCATTCCAATTTTCGCTGTCTCTTATACACATCTCCGAGCCCACGAGACA
+
CCCCCFCCCCBBGGGGGGGGGGGHGHHGGHHGHGFHGEGFEEEAAECBAABAA3FBF@3@@FFGGFDD3BECGE11>?>?E>2?FGGHDGHD?D33CFGH434D4BF4?G3GD4><EA<233DB22DFHGF2GHHB<<@CCCCF<@@D.<
@M02034:409:000000000-BFKT7:1:1107:28602:14561 1:N:0:27
AAAGTCGAGGTGCCTAAAGTGGCAACCCAG
+
BBAABFBBBBBBGGGDFGGFGGGHHHHGGH
@M02034:409:000000000-BFKT7:1:1107:21326:14564 1:N:0:27
AAAGTCGAGGTGCCTAAAGTGGCAACCCAGACTGGGCGTCCGGTTGGTGGTGTAGAGCTTCCTGTAGCCGCATGGCGTTCGTACTTAAATATGGAACTAACCATTCCAATTTTCGCTGTCTCTTATACACATCTCCGAGCCCACGAGACA
+
CCCCCFCCCCBBGGGGGGGFGGGHHHGGGHHGHHHFHGGGGGGGGGGEFGEFFGHHHHHHHHHFHHHHHGGGEGHHGFGGGFHGHHHGHHHHHFHHHHHHHHHHHHGHHHHHHFGGGGGHHHHHHHHHHHHHHHGGGDFFGGHGGGCGGC
@M02034:409:000000000-BFKT7:1:1107:24223:14572 1:N:0:27
AAAGTCGAGGTGCCTAAAGTGGCAACCCAGACTCATAAGACGGTTGGTGGTGTAGAGCTTCCTGTAGCCGCATGGCGTTCGTACTTAAATATGGAACTAACCATTCCAATTTTCGCTGTCTCTTATACACATCTCCGAGCCCACGAGACA
+
BBCCBFBCBCCCGGGGGGGFGGGHHHHGGHHGHHHHHHHHHGGGGGGEFGFFFFHHHGHHHHHHHHHHHGGGGGHHGEEGGFGHHHHHHHHHHHFFHHHHGHBGHHHHHHHHHHGGGFFGHFHGHHHFGHHHHGHBE?CDGGHGGGGGGG
@M02034:409:000000000-BFKT7:1:1107:6043:14574 1:N:0:27
AAAGTCGAGGTGCCTAAAGTGGCAACCCAGACTACTCTGGCGGTTGGTGGTGTAGAGCTTCCTGTAGCCGCATGGCGTTCGTACTTAAATATGGAACTAACCATTCCAATTTTCGCTGTCTCTTATACACATCTCCGAGCCCACGAGAC
+
AAABBFBBBBAAFFGGGGGFGFGFFHHGGDHGCDGGFHFFCEEEEACEFF1AAFGBGHHHDGHFFEGFHEGGEGHHG>EGEEHHFFGHHHHHHEDFHFHHHHHHBGHHFHGHHHFGGCA2??GBHHDDBGBCFDFGD<DG?FHGCFGGG
@M02034:409:000000000-BFKT7:1:1107:15740:14575 1:N:0:27
AAAGTCGAGGTGCCTAAAGTGGCAACCCAGACTATTACGAATGTTGGTGGTGTAGAGCTTCCTGTAGCCGCATGGCGTTCGTACTTAAATATGGAACTAACCATTCCAATTTTCGCTGTCTCTTATACACATCTCCGAGCCCACGAGACA
+
CCCCCFBBBBBBGGGGGGGGGGGHHHHGGHHGHHHGHHGFDGHHHHHEEDEFBGG5EFGGEGHHGFHEFGGEGGGEFEFGGEFFHHHFFHHFGF3BGHHHFCBGDEGEFFEHFB>EGG<FFHHEFFGHHFHCFFHEF/BDGFCFDC/ED?
@M02034:409:000000000-BFKT7:1:1107:27453:14580 1:N:0:27
AAAGTCGAGGTGCCTAAAGTGGCAACCCAGACTAAGACGGAGGTTGGTGGTGTAGAGCTTCCTGTAGCCGCATGGCGTTCGTACTTAAATATGGAACTAACCATTCCAATTTTCGCTGTCTCTTATACACATCTCCGAGCCCACGAGAC
+
ABAAAFABBB2AGFGGGGGGGFGBGHHEE2FFGFFHGHDGAEEFHHEGFAEEGDGEGHHHFGGFBFGFHGGEEGHHGGGGGGHGHHHFFHFGHBDHHHFGFH3FGFGFHHHHHFCFEGDHHHGFGGHEHHFFGHGHGCGGGE/FCCD?A
@M02034:409:000000000-BFKT7:1:1107:10947:14581 1:N:0:27
AAAGTCGAGGTGCCTAAAGTGGCAACCCAGACTCCTCCTACGGTTGGTGGTGTAGAGCTTCCTGTAGCCGCATGGCGTTCGTACTTAAATATGGAACTAACCATTCCAATTTTCGCTGTCTCTTATACACATCTCCGAGCCCACGAGACA
+
CCCCCFCCCCABGGGGGGGGGGGHHHGGGHHGHFHGHHHHHGGHGGGGGGFFHGHFHFHHHGHHHHHHHGGEFGHHGGGGGFHHHHGFHHHHHHFHHHHGHHHHHHFHHHHHHHFGGGGHHHHHHHHGHHGHHHHHGCGGDFHGF?CFGG
@M02034:409:000000000-BFKT7:1:1107:25876:14581 1:N:0:27
AAAGTCGAGGTGCCTAAAGTGGCAACCCAGACTCCGAATCATGTTGGTGGTGTAGAGCTTCCTGTAGCCGCATGGCGTTCGTACTTAAATATGGAACTAACCATTCCAATTTTCGCTGTCTCTTATACACATCTCCGAGCCCACGAGACA
+
BBABBFBBBBBBGGGGGGGFGFGFFHHGGGHGGHHEEEGGGHHHHHGEFGBFGFHGHGHHHHHFGHHGHGGEFGHHGFGGGEGHHHHHHHHHHFFHHHHGHHHHHHFFHHHHHHGGGGEHHHHHHHHHHFF2GGHG<>CFCFHGGGGGGG
@M02034:409:000000000-BFKT7:1:1107:5371:14592 1:N:0:27
AAAGTCGAGGTGCCTAAAGTGGCAACCCAGACTCAGAAGAAGGTTGGTGGTGTAGAGCTTCCTGTAGCCGCATGGCGTTCGTACTTAAATATGGAACTAACCATTCCAATTTTCGCTGTCTCTTATACACATCTC
+
AAAAAFABDDB?GCGGBGGGGGGHHGGGGHHGFHFFFFFFBGHHHFGGGGGGFBFFHHGHHFHHDGHHFFGGFGHHGE?FGECFGHHFEDFHHBBEEFFFFGHFBGDGHGFHHEEAD/EGHDGHFBFHECHHHFD
@M02034:409:000000000-BFKT7:1:1107:24576:14595 1:N:0:27
AAAGTCGAGGTGCCTAAAGTGGCAACCCAGACTGCTAAGCAGGTTGGTGGTGTAGAGCTTGCTGTAGCCGCGTGGCGTTCGTACTTAAATATGGAACTAACTATTCCAATTTTCTCTGTCTCTTATACACATCTC
+
BBCCBFCCDCBCGGGGGGGGGGGHHHHGGHHGHH3G5BF353BFA22E21AA13D555AB3BAB55A53AF0>>>/>>/?>>2?14F33BF4BB33BBGF334D44B44D3F?44?D44?4BD33???B2BFGDG
@M02034:409:000000000-BFKT7:1:1107:17698:14595 1:N:0:27
AAAGTCGAGGTGCCTAAAGTGGCAACCCAGACTGGGCATCCTGTTGGTGGTGTAGAGCTTCCTGTAGCCGCATGGCGTTCGTACTTAAATATGGAACTAACCATTCCAATTTT
+
AAAAAFAADDAAGGGGGC13BDFHCGHEFGE01GHC00BG0DFHFHHAFE/AA112AAFEHA1BB2AG1BE>>EF0>EECEEC/FDGHHHBDGEFD1FG1GB1B1FHGDFGHF
@M02034:409:000000000-BFKT7:1:1107:20197:14606 1:N:0:27
AAAGTCGAGGTGCCTAAAGTGGCAACCCAGACTCCTTCTGGTGTTGGTGGTGTAGAGCTTCCTGTAGCCGCATGGCGTTCGTACTTAAATATGGAACTAACCATTCCAATTTTCGCTGTCTCTTATACACATCTCCGAGCCCACGAGAC
+
AAAAAFBBBBAAGFFFGGGFFFGGHEGEFFGAHHHGHHHHGFGEFFHEFE1F1BGFHHGFFCGGFFHEFEG?GEHFEEEGFACGHHHHHHGEGHEBCHEEFE3GHGHEGHFHGGEA?EEF4FFGFFD3F2FH2GD2?<@?@FGGGGDD?
@M02034:409:000000000-BFKT7:1:1107:18119:14611 1:N:0:27
AAAGTCGAGGTGCCTAAAGTGGCAACCCAGACTATTCAGCAGGTTGGTGGTGTAGAGCTTCCTGTAGCCGCATGGCGTTCGTACTTAAATATGGAACTAACCATTCCAATTTTCGCTGTCTCTTATACACATCTCCGAGCCCACGAGACA
+
CCCCCFCCBCABGGGGGGGGGGGGHHHGGHHGHHHHHHHHHHHGHHGEFGBFGGHHHHHHHHHHHHHHHGGGGGHHGGGGGFGHHHHHHHGHHHGHGHHHHHHHHHHFHHHHHHFGGGGHHHHHHHHHGHHHHHHGGCGGGGHGGGGGGC
@M02034:409:000000000-BFKT7:1:1107:9583:14613 1:N:0:27
AAAGTCGAGGTGCCTAAAGTGGCAACCCAGACTCCTAAGACGGTTGGTGGTGTAGAGCTTCCTGTAGCCGCATGGCGTTCGTACTTAAATATGGAACTAACCATTCCAATTTTCGCTGTCTCTTATACACATCTCCGAGCCCACGAGACA
+
CBCCCFCCBCBCGGGGGGGGGGGHGHHGGHHGHHHHHHHHHGGGGGGGGGEFGHHHHHHHHHHGHHHHHGGGGGHHGGGGGGHHHHHHGHHHHHHGHHHFHHHHHHHGHHHHHHGGGGGGHGHHHHFHHHHHGGFFE@CFGGHGGGGFGG
@M02034:409:000000000-BFKT7:1:1107:18771:14618 1:N:0:27
AAAGTCGAGGTGCCTAAAGTGGCAACCCAGACTCAGGAGAAGGTTGGTGGTGTAGAGCTTCCTGTAGCCGCATGGCGTTCGTACTTAAATATGGAACTAACCATTCCAATTTTCGCTGTCTCTTATACACATCTCCGAGCCCACGAGACA
+
BBBBBFBBDBABGGGGGGGGGGGGGFHGGHHGHHHHHGGHGHHHHHGEEGBBFGHFHHHHHHHGHHHHHGGGGGHHGEGFGFHHHHGGHFHHHGFHFHHHHFHHGHGHGHHHHHGGGGGGHHHHHHHHGHHHHHHFGFGGCGHGGGGGGB
@M02034:409:000000000-BFKT7:1:1107:14704:14630 1:N:0:27
AAAGTCGAGGTGCCTAAAGTGGCAACCCAGACTGCGCCTGCGGTTGGTGGTGTAGAGCTTCCTGTAGCCGCATGGCGTTCGTACTTAAATATGGAACTAACCATTCCAATTTTCGCTGTCTCTTATACACATCTCCGAGCCCACGAGACA
+
AAABAFCBBBACGGGGGGGGGGGHHHHGGHHGHGHGGGGHHGGEFGGGGGAFFHHHHHHHGHHGGHHHHGGGGGHHGGGGGGGHHHHHHHHHHHHHHHGFGEHHFFFHHHHHHHGGGGGFHHGGGHHGFBBG2GGFDCGGGEEEGCGGGC
@M02034:409:000000000-BFKT7:1:1107:7613:14633 1:N:0:27
AAAGTCGAGGTGCCTAAAGTGGCAACCCAGACTGCGAGTGGTGTTGGTGGTGTAGAGCTTCCTGTAGCCGCATGGCGTTCGTACTTAAATATGGAACTAACCATTCCAATTTTCGCTGTCTCTTATACACATCTCCGAGCCCACGAGACA
+
CCCCCFCCCCBCGGGGGGGGGGGHHHHGGHHGHHHGEGFHGHGHGHHEFGEFHGHGHGHHFHHHHHHHHGGGGGHHGFGGGGHHHHHFHHHHHHGFHHHHHHHHHHHHFHHHHHGGGGGHHGHHHHFHHGFHGGHFGCGGGGHGGGGGG<
@M02034:409:000000000-BFKT7:1:1107:18584:14636 1:N:0:27
AAAGTCGAGGTGCCTAAAGTGGCAACCCAGACTGGTGATGGGGTTGGTGGTGTAGAGCTTCCTGTAGCCGCATGGCGTTCGTACTTAAATATGGAACTAACCATTCCAATTTTCGCTGTCTCTTATACACATCTCGG
+
CCCCCFCCCCABGGGGGGGGGGGGHHHGGHHGHHFGHGFF3GEGGGGEFFEFGGHGHHHHHGHGGHHHHGGGGGHHGGGGGGHHHHHGHHGHHHGFHHHHHHHHHHHFHHHHHHGGGGGHHHHHHHGHHHHHHHH0?
@M02034:409:000000000-BFKT7:1:1107:14954:14636 1:N:0:27
AAAGTCGAGGTGCCTAAAGTGGCAACCCAGACTAAGCTGGAGGTTGGTGGTGTAGAGCTTCCTGTAGCCGCATGGCGTTCGTACTTAAATATGGAACTAACCATTCCAATTTTCGCTGTCTCTTATACACATCTCCGAGCCCACGAGACA
+
CCCCCFCCCCBCGGGGGGGGGGGHHHHGGHHGHHHHHHHHHHGGHHGFFGFFGHHHHHHHHHHHHHHHHGGGGGHHGGGGGGHGHHHHHHHHHHHHHHHGHHGHHHGHHHHHHHGGGGGHGHHHHHHHGHFHHHHFG@CFCFHGGFGGGF
@M02034:409:000000000-BFKT7:1:1107:27185:14639 1:N:0:27
AAAGTCGAGGTGCCTAAAGTGGCAACCCAGACTAAGAATAATGTTGGTGGTGTAGAGCTTCCTGTAGCCGCATGGCGTTCGTACTTAAATATGGAACTAACCATTCCAATTTTCGCTGTCTCTTATACACATCTCCGAGCCCACGAGACA
+
CBBCCFCCCCAAGGGGGGGFGGGHFGHGGHHGHHHHHHHHHHHHGHHAFFBFGGHHHBHHBGGHFGHGHEGFGGGGEEFGGFHGHHHHHHHHHHGGGHGGGHFHHHFHHHHHHFGGGGFGHHHHFHHHHFFHHHGGCBDCFFHEFGGGGF
@M02034:409:000000000-BFKT7:1:1107:27426:14640 1:N:0:27
AAAGTCGAGGTGCCTAAAGTGGCAACCCAGACTAATCAGAAGGTTGGTGGTGTAGAGCTTCCTGTAGCCGCATGGCGTTCGTACTTAAATATGGAACTAACCATTCCAATTTTCGCTGTCTCTTATACACATCTCCGAGCCCACGAGAC
+
AAAB>FBBBBBBGGGFFGGGGGGHFFHFFHGFHHHHHFFHHFGBFHCFFFAFGHGGHFHHHFGFFGHHHGECGGGGEEEGGEHHGHHGHHHHHGFGEGGHFGFGHG4GHHHHHGGGGGFGHFFHHHGHHHDGGHGGF/C>CGHGGC?FG
@M02034:409:000000000-BFKT7:1:1107:27412:14651 1:N:0:27
AAAGTCGAGGTGCCTAAAGTGGCAACCCAGACTAATCAGAAGGTTGGT
+
AAAA1DAADD>1GGGGGGGGGFCHFGFGGCGGHFGHBD1B1BE1BF/A
@M02034:409:000000000-BFKT7:1:1107:26280:14654 1:N:0:27
AAAGTCGAGGTGCCTAAAGTGGCAACCCAGACTCAGCCGCCGGTTGGTGGTGTAGAGCTTCCTGTAGCCGCATGGCGTTCGTACTTAAATATGGAACTAACCATTCCAATTTTCGCTGTCTCTTATACACATCTCGAGCCCACGAGACA
+
BABABFABAAAAGGGG4BGGGGFHHHHGGFHGHHCBGF?AF2AEDEAEC1EFGGFGFFHGGGHGHHHF3EEEEEAG/EEEEEGHHHH3GFHHBB3BFGHH3?3F3BDBGGGHHB/?D/CFGFHFFFG2@FG1FFGH1/F@CACDC?.AF
@M02034:409:000000000-BFKT7:1:1107:12197:14654 1:N:0:27
AAAGTCGAGGTGCCTAAAGTGGCAACCCAGACTAATAAGATTGTTGGTGGTGTAGAGCTTCCTGTAGCCGCATGGCGTTCGTACTTAAATATGGAACTAACCATTCCAATTTTCGCTGTCTCTTATACACATCTCCGAGCCCACGAGACA
+
BABCCFCCCCABGGGGGGGGGGGHHHHGGHHGHHHHHHHHHHHHHHHEFGEFGHHGHHHHHHHHHHHHHGGFGGHHGGGGGGHHHHHHHHHHHHHGGHHHHHGHHHHHHHHHHHGGGGGHHHHHHHHHHHGHHHHGEBGGGGHGGGGGGF
@M02034:409:000000000-BFKT7:1:1107:7632:14657 1:N:0:27
AAAGTCGAGGTGCCTAAAGTGGCAACCCAGACTGATCAGAATGTTGGTGGTGTAGAGCTTCCTGTAGCCGCATGGCGTTCGTACTTAAATATGGAACTAACCATTCCAATTTTCGCTGTCTCTTATACACATCTCCGAGCCCACGAGACA
+
BBCCAFBBCCACGGGGGGGGGGGHHHHGGHHGHGHHHHGHHGHGHHGFFEEFGGHHHHEHHHHHHHHGHGGGGGHHGBEGGGHHHHGHHHHHHFGFFEFHHHFHHHHHHHGHHEEGGDGGHGHHHHHEFGFHHHFFGDBCGEHGGG?GGB
@M02034:409:000000000-BFKT7:1:1107:10429:14658 1:N:0:27
AAAGTCGAGGTGCCTAAAGTGGCAACCCAGACTCCTGGGAGGGTTGGTGGTGTAGAGCTTCCTGTAGCCGCATGGCGTTCGTACTTAAATATGGAACTAACCATTCCAATTTTCGCTGTCTCTTATACACATCTCCGAGCCCACGAGAC
+
BBBBBFBA>DBBGGGGG4GFGGGCHHFEDFCFHBEGGFFCFGGGHGCGGGGGHFHBFFHHHFHHHGHBGGECEFHFGFGEGGHHHHHBFGGHHF3?EGFFC03FHFFEFGHHHHEEGDGFHGHHHHFF2BDGFHFFD/>/<FCED?C?A
@M02034:409:000000000-BFKT7:1:1107:12179:14659 1:N:0:27
AAAGTCGAGGTGCCTAAAGTGGCAACCCAGACTAATAAGATTGTTGGTGGTGTAGAGCTTCCTGTAGCCGCATGGCGTTCGTACTTAAATATGGAACTAACCATTCCAATTTTCGCTGTCTCTTATACACATCTCCGAGCCCACGAGAC
+
CCCCCFCCCC>AGGGGGGGGGGGHHHHGGHHGHHH5FGHFDAFGGHHGFEFFHHHHHHHHHHHHHHHHHGGGGGHHGGGGGGHHHHHHGHHHHHGGHHHHHHGHHHFHHHHHHHGGGGGHHHHHHHHGHHFHGHHHGFGGGGHGGGGGG
@M02034:409:000000000-BFKT7:1:1107:24299:14663 1:N:0:27
AAAGTCGAGGTGCCTAAAGTGGCAACCCAGACTAAGCAGGATGTTGGTGGTGTAGAGCTTCCTGTACCCGCATGGCGTTCGTACTTAAATATGGAACTAACCATTCCAATTTTCGCTGTCTCTTATACACATCTCCGAGCCCACGAGACA
+
BBBBBFBBBBABGGGGGGGGGGGGHHHEGHGGHHHHHHHGFHHHHHHGGGFFGHHGHHHHGFHFHHHHHGGGEGHHGEGGGDFHGHHHHHGHHGBGFHFHHHHHHHGGHHHHHHGGGEGHHHHFFHFGFGHHHHHFGBCCGGHGGGGGGF
@M02034:409:000000000-BFKT7:1:1107:21850:14667 1:N:0:27
AAAGTCGAGGTGCCTAAAGTGGCAACCCAGACTAATAAGCAGGTTGGTGGTGTAGAGCTTCCTGTAGCCGCATGGCGTTCGTACTTAAATATGGAACTAACCATTCCAATTTTCGCTGTCTCTTATACACATCTCCGAGCCCACGAGACA
+
BBBBBFAADDABGGGFGGGGGGGHHHHGFGGGHHHHHHHGHHHHHHGECEEFFBGFGGHGHHFGGGFHFGGGGGGCEEEFGEGEHHHHGHHH@@3BGHFGCG3GGGHFHHHHHDEGGG/BDHHHHHEHHFHEFFH2/<CGGGHGGGGGGC
@M02034:409:000000000-BFKT7:1:1107:6547:14668 1:N:0:27
AAAGTCGAGGTGCCTAAAGTGGCAACCCAGACTGGGTGTTTGGTTGGTGGTGTAGAGCTTCCTGTAGCCGCATGGCGTTCGTACTTAAATATGGAACTAACCATTCCAATTTTCGCTGTCTCTTATACACATCTCCGAGCCCACGAGACA
+
CCCCCFCCCCBCGGGGGGGGGGGHHHHGGHHGHGHG3AEEHHGHEGGEAAFCA3D5BF3B5FGFHAB53EF?FGF1E?>FEEEAGFHEGHHDDG33F?GF303B3?F4BFFHB4<FFD/B3FF3?B3BBCD2GFHBE@CF/F/C/ACGG>
@M02034:409:000000000-BFKT7:1:1107:28137:14669 1:N:0:27
AAAGTCGAGGTGCCTAAAGTGGCAACCCAGACTAATACGATGGTTGGTGGTGTAGAGCTTCCTGTAGCCGCATGGCGTTCGTACTTAAATATGGAACTAACCATTCCAATTTTCGCTGTCTCTTATACACATCTCCGAGCCCACGAGACA
+
BCCCCFCCCBAAGGGGGGGGGGGGHHHGGFFDHFHHHHHGHGFHHGGEFEAFFDHFHEFHHHHGGHHHHGGFGEHCEEEGFFHHHHGHHHGHHHFGGHHGHFFHHHHHHHHHHGGGGGFHHHHHFFHHFFHHHHFGFBGDGGEGGCDDGF
@M02034:409:000000000-BFKT7:1:1107:27096:14670 1:N:0:27
AAAGTCGAGGTGCCTAAAGTGGCAACCCAGACTGAGAAGCAGGTTGGTGGTGTAGAGCTTCCTGTAGCCGCATGGCGTTCGTACTTAAATATGGAACTAACCATTCCAATTTTCGCTGTCTCTTATACACATCTCCGAGCCCACGAGACA
+
BBCCBFCCCCCBGGGGGGGGGGGHHHHGGHHGHHHHHHHHHHHGGHGGFGEFGHHHHHHHHHHHHHHHHGGGGFHHGGGGGGHHHHFHHHHHHHGGHHHGFHHHHHHHHHHHHHGGGGGHGHHHHGHHHGHGHHHFG@DDGGHGGGGGGB
@M02034:409:000000000-BFKT7:1:1107:23740:14671 1:N:0:27
GAAAGTCGAGGTGCCTAAAGTGGCAACCCAGACTACTCCGCCGGTTGGTGGTGTAGAGCTTCCTGTAGCCGCATGGCGTTCGTACTTAAATATGGAACTAACCATTCCAATTTTCGCTGTCTCTTATACACATCTCCGAGCCCACGAGAC
+
CCCCCFFBCCCCGGGGGGGGGGHGGHHHGGHHGHHHHHHGGGGGEEGGGFGGFBFHFGHHHHHHHHHHHHFEFGFHGGFGFGFHHHHHHFHGHHHFFHHHHHGHHHHHHHGHHHGGGGGGHHGHHHHHHGHHHHHHHGGGDGGHGGCGGF
@M02034:409:000000000-BFKT7:1:1107:13194:14671 1:N:0:27
AAAGTCGAGGTGCCTAAAGTGGCAACCCAGACTGGGGAGAAGGTTGGTGGTGTAGAGCTTCCTGTAGCCGCATGGCGTTCGTACTTAAATATGGAACTAACCATTCCAATTTTCGCTGTCTCTTATACACATCTCCGAGCCCACGAGACA
+
ABBCBFCCCCACGGGGGGGFGGGHHHHGGHHGHHHHGGGEHHHGGHGGFGEFGGHGHHHHGHHHHGHHGGGGGGHHGFGGGFHHHHEGHHHHHHGFHHGFHHHHHHFHHHHHHHGGGGGHHHHHHHGHGFHHHHHFEBBC@EHGGGGGGF
@M02034:409:000000000-BFKT7:1:1107:22109:14673 1:N:0:27
AAAGTCGAGGTGCCTAAAGTGGCAACCCAGACTTCGCAGCTGGTTGGTGGTGTAGAGCTTCCTGTAGCCGCATGGCGTTCGTACTTAAATATGGAACTAACCATTCCAATTTTCGCTGTCTCTTATACACATCTCCGAGCCCACGAGACA
+
CCCCCFCBCBBCGGGGGGGGGGGHHHHGGHHGHHHGGGGGHGHFHGGEGGFGGHHGHHHHHHHHHHHHHGGGGGHHGGGGGGHHHHHHHHHHHGHGHHHHHHHHHHFHEGHHHFEEEGGHHGHFHHHHHHGGHHGHGC?CGGHGGGGAD>
@M02034:409:000000000-BFKT7:1:1107:12047:14673 1:N:0:27
AAAGTCGAGGTGCCTAAAGTGGCAACCCAGACTCGGCCGACTGTTGGTGGTGTAGAGCTTCCTGTAGCCGCATGGCGTTCGTACTTAAATATGGAACTAACCATTCCAATTTTCGCTGTCTCTTATACACATCTCCGAGCCCACGAGACA
+
CCCCCFCCCCBCGGGGGGGGGGGHHHHGGHHGHHGGGGGGGGGHHHHEFGFFGFHFHFHHHHHHFGGHHGGGGGHEEEFGGGHHHHHHHHHHHHFGHHHHHHFHHHHHHHHHHHGGGGGGHHHHHHHHHHHHGHHGGCGGGGHGGGGGGF
@M02034:409:000000000-BFKT7:1:1107:10209:14676 1:N:0:27
AAAGTCGAGGTGCCTAAAGTGGCAACCCAGACTACGTCGGAGGTTGGTGGTGTAGAGCTTCCTGTAGCCGCATGGCGTTCGTACTTAAATATGGAACTAACCATTCCAATTTTCGCTTCTCTTATACACATCTCCGAGCCCACGAGACAG
+
BBBBBFBBBBBBFGGGGGGGGGGGHHFEGHHGHHHGHHGGEGGGHHGEGGGGHHHEHHHHHFHHHFHFHGCEFGHFGGGGGGHHHHGGHHGHHHBGFHFHHFFGHFFFFGHHHGGGGGGHGHHGHGDFF2FFGFFG@FFDGCFFCGGDHG
@M02034:409:000000000-BFKT7:1:1107:21864:14677 1:N:0:27
AAAGTCGAGGTGCCTAAAGTGGCAACCCAGACTAATAAGCAGGTTGGTGGTGTAGAGCTTCCTGTAGCCGCATGGCGTTCGTACTTAAATATGGAACTAACCATTCCAATTTTCGCTGTCTCTTATACACATCTCCGAGCCCACGAGACA
+
BBBBBFBBBBBBGGGGGGGGGGGHHHHGGHHGHHGGHGHFHHHHHHGEFGFFA3GBGFBFGHHHHGGGFGGEGGFCEEEFGFEGHHHHEHHFBB33FFHHBE3F?F?4EGDHGD/AFD<FFHG4FE3BGFG2FFHDD/>CCFHGFGGGGF
@M02034:409:000000000-BFKT7:1:1107:13958:14680 1:N:0:27
AAAGTCGAGGTGCCTAAAGTGGCAACCCAGACTAGGAATGTGGTTGGTGGTGTAGAGCTTCCTGTAGCCGCATGGCGTTCGTACTTAAATATGGAACTAACCATTCCAATTTTCGCTGTCTCTTATACACATCTCCGAGCCCACGAGACA
+
BBCCBFBBCCABGGGGGGGGGGGHHHHGGHHGHHHHHHHHGHHHGGGEFGEFGHHHHHHHHHHHHHHHHGGEGGHHGFGGGFHHHHHHFHHHHHGHHHGGGHGHHHGHHHHHHGEGGGGHGHHHHHHHFGHGHHHHD@DCGGHGGCGGGH
@M02034:409:000000000-BFKT7:1:1107:22098:14688 1:N:0:27
AAAGTCGAGGTGCCTAAAGTGGCAACCCAGACTTCGCAGCTGGTTGGTGGTGTAGAGCTTCCTGTAGCCGCATGGCGTTCGTACTTAAATATGGAACTAACCATTCCAATTTTCGCTGTCTCTTATACACATCTCCGAGCCCACGAGAC
+
CCCCCFCCBCAAGGGGGGGGGGGHHHHGGHHGHHHFGGGGHHHHHGGEFGFFGHHHHHHHHHHHHHHHHGGGGGHHGGGGGGHGHHHHHHHHHFGHHHHHHHHHHHHHHHHHHHGGGGGHGHHHHHGHGHHFHHGHGCGGGGHGGGGGG
@M02034:409:000000000-BFKT7:1:1107:19585:14690 1:N:0:27
AAAGTCGAGGTGCCTAAAGTGGCAACCCAGACTCAGACTGTGGTTGGTGGTGTAGAGCTTCCTGTAGCCGCATGGCGTTCGTACTTAAATATGGAACTAACCATTCCAATTTTCGCTGTCTCTTATACACATCTCCGAGCCCACGAGAC
+
CCCDCFCCDCBBGGGGGGGGGGGHHHHGGHHGHHHHHHHHFGHHGGGEGGGFHHHGHHHHHHHHHGHHHGGGGGHHGGGGGGHHHHHGHHHHHFFHHHHHHHFGHHHGHHHHHF/EFCEGFHHHGHGHHBGHBGHDF@FGCGEECGGGG
@M02034:409:000000000-BFKT7:1:1107:25509:14691 1:N:0:27
AAAGTCGAGGTGCCTAAAGTGGCAACCCAGACTAAGATGCAGGTTGGTGGTGTAGAGCTTCCTGTAGCCGCATGGCGTTCGTACTTAAATATGGAACTAACCATTCCAATTTTCGCTGTCTCTTATACACATCTCCG
+
CCCCBFABCCCCGGGGGGGGGGGHGHHGGGHGHHGHHGHGGHGGFGCGFGEFHEHFHHHHFHHHGFHHHGG?EEHHGGGGGFHHHHFGFHGHHFHFHGGGHHHHHHHHFGHHHHGGGCEB?DFFBH3GBF2B?3D2C
@M02034:409:000000000-BFKT7:1:1107:27749:14702 1:N:0:27
AAAGTCGAGGTGCCTAAAGTGGCAACCCAGACTCAGAAGCCTGTTGGTGGTGTAGAGCTTCCTGTAGCCGCATGGCGTTCGTACTTAAATATGGAACTAACCATTCCAATTTTCGCTGTCTCTTATACACATCTCCGAGCCCACGAGACA
+
BABBBFBABBABGGGGGFGEGGGFHHHGFHHGHHHHHHHHHHHFGHHEFGAFBGHHHHHHHHHFGHHGHEGGGFHGEEGGGFHHHHHGHHGHHHHHHHGFHFHHHGBFHHHHHHGGGGDEHHHHFHFHEFFFHHGFCBD?BFGGGGGGGC
@M02034:409:000000000-BFKT7:1:1107:13043:14703 1:N:0:27
AAAGTCGAGGTGCCTAAAGTGGCAACCCAGACTCCGATGACGGTTGGTGGTGTAGAGCTTCCTGTAGCCGCATGGCGTTCGTACTTAAATATGGAACTAACCATTCCAATTTTCGCTGTCTCTTATACACATCTCCGAGCCCACGAGAC
+
A1>AAFAADD1AFGGGFGGGGGGGGFHCFHHGHHHEEFCHHGGGFGGEFCA/BDEBFFHHHFGDFEGGHEGGGEHFGEEGGG0FGHHHHH2>GHGBBF1FGFHHHHHF>FGHHF?EECBBGFHHHH2>BFBGEGGGA<CCCC//A@CGG
@M02034:409:000000000-BFKT7:1:1107:11787:14704 1:N:0:27
AAAGTCGAGGTGCCTAAAGTGGCAACCCAGACTAGTTCTACGGTTGGTGGTGTAGAGCTTCCTGTAGCCGCATGGCGTTCGTACTTAAATATGGAACTAACCATTCCAATTTTCGCTGTCTCTTATACACATCTCCGAGCCCACGAGACA
+
CCCCCFCCCBCCGGGGGGGGGGGHHHHGGHHGHHHHHHHHHGGGFGGGFGEFHHHHHHHHHHHHHHHHHGGGGGHHGGGGGGHHHHHHHHHHHHHHHHGGHHHHHHHHHHHHHHGGGGGHHHHHHHHHHHHHHHHGG?FGGGHGGGGGGH
@M02034:409:000000000-BFKT7:1:1107:25236:14705 1:N:0:27
AAAGTCGAGGTGCCTAAAGTGGCAACCCAGACTCCTCGTCCTGTTGGTGGTGTAGAGCTTCCTGTAGCCGCATGGCGTTCGTACTTAAATATGGAACTAACCATTCCAATTTTCGCTGTCTCTTATACACATCTCCGAGCCCACGAGACA
+
CCCDCFCCCCABGGGGGGGGGGGHHHHGGHHGHHHHHGHGGGHHHHHGFGEFGHHHHHHHHHHHHHHHHGGGGGHHGGGGGGHHHHHHHHHHHHHHHHHHHHGHHHGHHHHHHHGGGGGGHHHHHHHHHHHHHHHHGCGGGGHGGGGGGC
@M02034:409:000000000-BFKT7:1:1107:19054:14718 1:N:0:27
AAAGTCGAGGTGCCTAAAGTGGCAACCCAGACTCATAAGAAGGTTGGTGGTGTAGAGCTTCCTGTAGCCGCATGGCGTTCGTACTTAAATATGGAACTAACCATTCCAATTTTCGCTGTCTCTTATACACATCTCCGAGCCCACGAGACA
+
CCCCCFCCCCBBGGGGGGGGGGGHHHHGGHHGHHHHHHHHGHHHHHGFGGGFHHHHHHHHHHHHHHHHHGGGGGHHGGGGGGFHHHHHHHHHHHHHHHHHHHHHHHHHHHHHHFGGGGGGHHHHHHHHHHGHHHHHGDGGGGHGGGGGGB
@M02034:409:000000000-BFKT7:1:1107:6077:14726 1:N:0:27
AAAGTCGAGGTGCCTAAAGTGGCAACCCAGACTGAGCAGCCGGTTGGTGGTGTAGAGCTTCCTGTAGCCGCATGGCGTTCGTACTTAAATATGGAACTAACCATTCCAATTTTCGCTGTCTCTTATACACATCTCCGAGCCCACGAGAC
+
BCBCBFCCCCBCGGGGGGGFGGGHHHHGGHHGHHHHHHHHHGGGGGGGGGEFHHHHHHHHHHHHFHHHHGGGGGHHGGGGGGHHHHHHGHHHHHFHHHHHGHHHHHGHHHHHHHGGGGGGHFHHHHHHGHFHHHHHGFGGGGHGGGGGG
@M02034:409:000000000-BFKT7:1:1107:15766:14730 1:N:0:27
AAAGTCGAGGTGCCTAAAGTGGCAACCCAGACTCAGAATAGGGTTGGTGGTGTAGAGCTTCCTGTAGCCGCATGGCGTTCGTACTTAAATATGGAACTAACCATTCCAATTTTCGCTGTCTCTTATACACATCTCCGAGCCCACGAGACA
+
CCCCCFCDDDDCGGGGGGGGGGGHHHHGGHHGHHHHHHHHHHHFGGGEGGEFHHHHHHHHHHHHHHHHHGGGGGHHGGGGGGHHHHHHHHHHHHHHHHGHHHHHHHHGHHHHHHGGGGGHHGHHHHHHGHFHHHHHGGGGGGHGGGGGGC
@M02034:409:000000000-BFKT7:1:1107:5900:14732 1:N:0:27
AAAGTCGAGGTGCCTAAAGTGGCAACCCAGACTGCTTTTCAGGTTGGTGGTGTAGAGCTTCCTGTAGCCGCATGGCGTTCGTACTTAAATATGGAACTAACCATTCCAATTTTCGCTGTCTCTTATACACATCTCCGAGCCCACGAGCC
+
AAAAAF1A@11>FFGGGBGFGGGFHFEEFHHGHHHHFHFBG2D1BA?A/AEAGAA2EFBGHGHHGHHGHGGEEFHGCGGE/EBGGBGHBGGEF1@F1G11BGBBGD>G2GGHHB//<E/<G2FFBF2B>CD1<BFDG?/</FGFC/</<
@M02034:409:000000000-BFKT7:1:1107:28962:14734 1:N:0:27
AAAGTCGAGGTGCCTAAAGTGGCAACCCAGACTAATATGAATGTTGGTGGTGTAGAGCTTCCTGTAGCCGCATGGCGTTCGTACTTAAATATGGAACTAACCATTCCAATTTTCGCTGTCTCTTATACACATCTCCGAGCCCACGAGAC
+
BBBBBFBBBBBAGGGGFGGGGFGHHHHGGFHFHHFGGHHHHGEHHHHEFFEFHHHFHGHHHGHHHFHHHGGEEGHHGGGGGGHHEHHGGGGHGFFDGGHHHHHGHHHHFGHHHGGGGGGHHHHHHGFHHFHGHHHHG/CGGGHGCGGGG
@M02034:409:000000000-BFKT7:1:1107:10759:14734 1:N:0:27
AAAGTCGAGGTGCCTAAAGTGGCAACCCAGACTGAGAGGTGTGTTGGTGGTGTAGAGCTTCCTGTAGCCGCATGGCGTTCGTACTTAAATATGGAACTAACCATTCCAATTTTCGCTGTCTCTTATACACATCTCCGAGCCCACGAGACA
+
CBBCCFBBBCCCGGGGGGGGGGGHHHHGGHHGHHBGAGF3FGDHHHGGGGGFHGHFHHHHHHHHHHHGHGGGGGHGGGGGGGHHHHHGHHHHHGFFFHHHHHFHHGFFHHHHHHGGGGGHHGHHHHFHFGGHFHFGF@DFGGHGGGGGG?
@M02034:409:000000000-BFKT7:1:1107:20333:14735 1:N:0:27
AAAGTCGAGGTGCCTAAAGTGGCAACCCAGACTAAGCCTCTTGTTGGTGGTGTAGAGCTTCCTGTAGCCGCATGGCGTTCGTACTTAAATATGGAACTAACCATTCCAATTTTCGCTGTCTCTTATACACATCTCCGAGCCCACGAGACA
+
BBCBAFCCCCBCGGGGGGGGGGGGHHFGGHHGHHHHHHHHHHHHHHHEFGEFFFHHHHHHHHHHHHHHHGGGGGHHGFGGGGHHHHHHHHHHHHHHHHGGHHFFHHHGHHHHHFFEGGFFHFHHGHGFHFGHHHGHGBCCGEGFGGGGGC
@M02034:409:000000000-BFKT7:1:1107:4810:14738 1:N:0:27
AAAGTCGAGGTGCCTAAAGTGGCAACCCAGACTGGGAATAGTGTTGGTGGTGTAGAGCTTCCTGTAGCCGCATGGCGTTCGTACTTAAATATGGAACTAACCATTCCAATTTTCGCTGTCTCTTATACACATCTCCGAGCCCACGAGAC
+
BCCCBFBBCCBCGGGGGGGGGGGHHHHGEHHGH3ABAF23B5DGFHEEFEFFFFHFFGHHDHHHAFGDFFF0EEFF?EEGDEGGGGHHHHHHHE3BFHGFFFEGHEHEDGFHHFEGGEFHHHHHFHHFHHGHHHHFFCGGFEHG/@DG?
@M02034:409:000000000-BFKT7:1:1107:29151:14741 1:N:0:27
AAAGTCGAGGTGCCTAAAGTGGCAACCCAGACTACGAGTGAGGTTG
+
A3>ABDAADBAAAGGGGGGGGDEBFHHAFCDFGG3A2AAF5AAB2A
@M02034:409:000000000-BFKT7:1:1107:28810:14742 1:N:0:27
AAAGTCGAGGTGCCTAAAGTGGCAACCCAGACTCAGAAGCAGGTTGGTGGTGTAGAGC
+
BBBBBFBBBBABGGGGGFGGGGGHHHHGGHAFGC3BAFG33BCG3G2A21BAA3D555
@M02034:409:000000000-BFKT7:1:1107:14456:14743 1:N:0:27
AAAGTCGAGGTGCCTAAAGTGGCAACCCAGACTATTCCTATGGTTGGTGGTGTAGAGCTTCCTGTAGCCGCATGGCGTTCGTACTTAAATATGGAACTAACCATTCCAATTTTCGCTGTCTCTTATACACATCTCCGAGCCCACGAGACA
+
ABAABFBBBBAAGGGGGGGGGFGFHFHGGHHGHHGHFFFGFGFHGGGEFEAFGFGFHEFGGGHFHHHHHGGGEGHHGEGGGFHHHHGGHHHHGDFGHHGHHHHHGHHHFHHHHHGGGGEGDGHHHHHHHHGFHHGHG/CDGGHGGCFGGH
@M02034:409:000000000-BFKT7:1:1107:5884:14745 1:N:0:27
AAAGTCGAGGTGCCTAAAGTGGCAACCCAGACTGCTTTTCAGGTTGGTGGTGTAGAGCTTCCTGTAGCCGCATGGCGTTCGTACTTAAATATGGAACTAACCATTCCAATTTTCGCTGTCTCTTATACACATCTCCGAGCCCACGAGACA
+
CCCCBFCBBCABGGGGGGGGGGGHHHHGGHHGHHHHHHHHHHHHHHGGFGEFGHHHHHHHHHHHHHHHHGGGGGHHGGGGGGHHHHHHGHHHHHHHHHHHHHGHHHHHHHHHHHGGGGGHHHHHHHHHHHGHHHHHGCGGGGHGGGGGG=
@M02034:409:000000000-BFKT7:1:1107:15752:14747 1:N:0:27
AAAGTCGAGGTGCCTAAAGTGGCAACCCAGACTCAGAATAGGGTTGGTGGTGTAGAGCTTCCTGTAGCCGCATGGCGTTCGTACTTAAATATGGAACTAACCATTCCAATTTTCGCTGTCTCTTATACACATCTCCGAGCCCACGAGAC
+
AAA3AFBBDD2AGGF5FFGFGGGHHHHGGHHGHHGHHFHFHHHHGGGEAEABEFHBHHHHHHHHHHGHHGGEGGHHGGGGGGEHGGHFFGHHGHHHGGHEFHDBHHHGHHHHHHCEGFAFHGFHFFGHGHHHGHHHG<CCGEHEGDGGD
@M02034:409:000000000-BFKT7:1:1107:3123:14749 1:N:0:27
AAAGTCGAGGTGCCTAAAGTGGCAACCCAGACTAGGGGTTGGGTTGGTGGTGTAGAGCTTCCTGTAGCCGCATGGCGTTCGTACTTAAATATGGAACTAACCATTCCAATTTTCGCTGTCTCTTATACACATCTC
+
>A1A>DAA1AAAFGF1BBDFFGFGBGHGGHGGHH1EAEAAA/EEFCGGFEAFFDH2ABFHFFGHGFHGHGGCGEHFEEGGGGEGGHFGGGBGHHBB1FEBB0GBG222GGGHH>EFCCC1FDGGGHGH2@1FCHG
@M02034:409:000000000-BFKT7:1:1107:9922:14751 1:N:0:27
AAAGTCGAGGTGCCTAAAGTGGCAACCCAGACTAAGTCGGGGGTTGGTGGTGTAGAGCTTCCTGTAGCCGCATGGCGTTCGTACTTAAATATGGAACTAACCATTCCAATTTTCGCTGTCTCTTATACACATCTCCGAGCCCACGAGAC
+
ABBCCFCCCCCCGGGGGGGGGGGHHHHGGHHGH33F55BA2AEEFEGEFGEFGHHHHHHHHGHHHHHHHGGEGGHHGGGGGGHHHHHGHHGHHHFHGHHFHHGHHHGHHGHHHHFGGGGEHGHHHHHGHHFHFHHFE@CDFGGGCCDGG
@M02034:409:000000000-BFKT7:1:1107:22402:14753 1:N:0:27
AAAGTCGAGGTGCCTAAAGTGGCAACCCAGACTCCTCCTGCTGTTGGTGGTGTAGAGCTTCCTGTAGCCGCATGGCGTTCGTACTTAAATATGGAACTAACCATTCCAATTTTCGCTGTCTCTTATACACATCTCCGAGCCCACGAGAC
+
BABABFAA?DABGGGGGGGGGGGHHHHGGHHGHHBGGFHFBCGHHHHAFGDFHHHHFHHHHHHHHHHHHGGEGGHHGGGGGGHHHHBGHHHHHGHHHHHHGHHHHHHHFHHHHFGGGFGGHHHHFHHH3GGHFHHHGCGGGGHGGGGGG
@M02034:409:000000000-BFKT7:1:1107:5931:14755 1:N:0:27
AAAGTCGAGGTGCCTAAAGTGGCAACCCAGACTAAGGAGCCGGTTGGTGGTGTAGAGCTTCCTGTAGCCGCATGGCGTTCGTACTTAAATATGGAACTAACCATTCCAATTTTCGCTGTCTCTTATACACATCTCCGAGCCCACGAGACA
+
AAAAAFBAB2AAGGGGGBGGBGDFHHHGGHHGHHHHHGHHGEGGGGGEFEEFGFFFFHHHBEGHGHFHHGE@EGHHGEGGGGFFHHHFFGHFHGFFHHECFAGGHHHGEGHHHFEEGGGFH2BGFHBFGFHHHHFF?/<@CGHECCGDD<
@M02034:409:000000000-BFKT7:1:1107:15940:14758 1:N:0:27
AAAGTCGAGGTGCCTAAAGTGGCAACCCAGACTGGGGTTGGGGTTGGTGGTGTAGAGCTTCCTGTAGCCGCATGGCGTTCGTACTTAAATATGGAACTAACCATTCCAATTTTCGCTGTCTCTTATACACATCTCCGAGCCCACGAGACA
+
CBCCCFCCCCBCGGGGGGGGGGGHHHHGGHHGHHHHGEFGGGGEGGGEFGEFGHHHHHHHHHHHHHHHHGGFGGHHGGGGGGFHHHHHHHHHHHGGHHHGHHHHHHHHHHHHHHGGGGGHHHHHHHGHFHEHHHHFF/CFGGHGGGGGGE
@M02034:409:000000000-BFKT7:1:1107:7956:14761 1:N:0:27
AAAGTCGAGGTGCCTAAAGTGGCAACCCAGCCTCAT
+
CCCCCFCCCCCCGGGGGGGFGGGHHHHGGH22B235
@M02034:409:000000000-BFKT7:1:1107:3136:14762 1:N:0:27
AAAGTCGAGGTGCCTAAAGTGGCAACCCAGACTAAGGGTTGTGTTGGTGGTGTAGAGCTTCCTGTAGCCGCATGGCGTTCGTACTTAAATATGGAACTAACCATTCCAATTTTCGCTGTCTCTTATACACATCTCCGAGCCCACGAGAC
+
CCCCCFBCBCBCGGGGGGGGGGGHHHHGGHHGHH3F32B222BFGHHGFGEFHHHHHHHHHHHHHGHHHGGGGGHHGGGGGGHHHHHHHHHHHHHGHHHHHHHHHHHGHHHHHHFGGGGHHHHHHHGHGHFHGHHHE@CCGGHGGGGGG
@M02034:409:000000000-BFKT7:1:1107:7976:14763 1:N:0:27
AAAGTCGAGGTGCCTAAAGTGGCAACCCAGACTCATCCTCCTGTTGGTGGTGTAGAGCTTCCTGTAGCCGCATGGCGTTCGTACTTAAATATGGAACTAACCATTCCAATTTTCGCTGTCTCTTATACACATCTCCGAGCCCACGAGAC
+
BBBBBFBBDBABFGGGGFGGGGGFHHHGGHHGHHHHHHHHGHHHHHGGGGEFEFHFHHGFFGHHHGDGHGG?EGHHGGGGGGEHHHGHBFHHHGFFFCFFFHFHHHGHHHGHHHEGGCEHHGHHFHFFGHFHHHHHG?CDGGHGGGGGG
@M02034:409:000000000-BFKT7:1:1107:21398:14763 1:N:0:27
AAAGTCGAGGTGCCTAAAGTGGCAACCCAGACTCGTACTCTTGTTGGTGGTGTAGAGCTTCCTGTAGCCGCATGGCGTTCGTACTTAAATATGGAACTAACCATTCCAATTTTCGCTGTCTCTTATACACATCTCCGAGCCCACGAGACA
+
A>A?AFAABA2AEEFF4DEDBGGHHGFEFHHGHHCGEHGGGHHGGFHEFE1BAGGGGGFFHFEHFFDFFEEEGFHF@ECEFECCGH4E3G4BGHFF3@B3F0BGGG4FEGHGFBEDEDGDGDEF4F?GFC11BG?F?/C?DFGGGGGGD?
@M02034:409:000000000-BFKT7:1:1107:25994:14764 1:N:0:27
AAAGTCGAGGTGCCTAAAGTGGCAACCCAGACTTCGTTGCCTGTTGGTGGTGTAGAGCTTCCTGTAGCCGCATGGCGTTCGTACTTAAATATGGAACTAACCATTCCAATTTTCGCTGTCTCTTATACACATCTCCGAGCCCACGAGACA
+
CCBCCFCCCCCCGGGGGGGGGGGHHHHGGHHGHHHGGHGFHHHHHHHEFGBFGHHHHHHHHHHHGGHHHEEEGGHHGGGGGFHHHHHHGHHHHHHGFHGHHHFHHHHHHHHHHFEEEGGGGHHHHHHFHHFHFHGHG?CCGGHGGGGGGE
@M02034:409:000000000-BFKT7:1:1107:4624:14767 1:N:0:27
AAAGTCGAGGTGCCTAAAGTGGCAACCCAGACTAATAAGCAGGTTGGTGGTGTAGAGCTTCCTGTAGCCGCATGGCGTTCGTACTTAAATATGGAACTAACCATTCCAATTTTCGCTGTCTCTTATACACATCTCCGAGCCCACGAGACA
+
BBBBBFBBBBAAGFGGGGGFGFGHFHHGGGDGHGGFHHHHFFHGHHGGFGEFFFHBHHHHHFHFGGGGFGGGGFHHGEGGFEHHHHHGHHHHHE3@FHFHHHHHHHGGHHHHHFGGGGEGFHHHHFGDFFGFGHFFF@DCDGHGGGGGCG
@M02034:409:000000000-BFKT7:1:1107:25376:14771 1:N:0:27
AAAGTCGAGGTGCCTAAAGTGGCAACCCAGACTCTGCCGCGTGTTGGTGGTGTAGAGCTTGCTGTAGCCGCATGGCGTTCGTACTTAAATATGGATCTAACCATTCCAATTTTCGCTGTCTCTTATACACATCTCCGAGCCCACGAGACA
+
CCDDDFCDDCBCGGGGGGGFGGGHHHHGGHCEGAGFAAAEEFGGG1GEC?EC1AF555BF3BBDF5@5BEE>EEA1>?>CE?21?FH3?BG4?333BBGH303F??G44D3GF4/?CB<B33FBBF3@FCFCGDG2B><DGECGGGGA?<
@M02034:409:000000000-BFKT7:1:1107:22242:14771 1:N:0:27
AAAGTCGAGGTGCCTAAAGTGGCAACCCAGACTGGGTGTGGGGTTGGTGGTGTAGAGCTTCCTGTAGCCGCATGGCGTTCGTACTTAAATATGGAACTAACCATTCCAATTTTCGCTGTCTCTTATACACATCTCCGAGCCCACGAGACA
+
BCCCBFCCCCBCGGGGGGGFGGGHHHHGGHHGHHHHFEEEGGGFGGGFFGEFGFHHHHHHHHHHHHHHHGGGGGHHGEGGGGHHHHHHHHHHHHHFHHGHHHGHHHGHHHHHHHGGGGGGHGHHHHHGGHHHGHHHG?GDGGHGGGGGGF
@M02034:409:000000000-BFKT7:1:1107:16990:14772 1:N:0:27
AAAGTCGAGGTGCCTAAAGTGGCAACCCAGACTCATCGGGAGGTTGGTGGTGTAGAGCTTCCTGTAGCCGCATGGCGTTCGTACTTAAATATGGAACTAACCATTCCAATTTTCGCTGTCTCTTATACACATCTCCGAGCCCACGAGACA
+
CCCCCFCCCCBCGGGGGGGGGGGHHHHGGHHGHHFHHHGGEFEGHHGEFGEGHHHFHFHHHHHHHHHHHGGGGGHHGEGGGGHHHHGHHHHHHHFHHHHHGHGHHHHHHGHHHHEGGGFHHHHHHHBHHHHFGHHEF@DGGGFGGGGGGG
@M02034:409:000000000-BFKT7:1:1107:6856:14774 1:N:0:27
AAAGTCGAGGTGCCTAAAGTGGCAACCCAGACTCAGAGGGAGGTTGGTGGTGAGCTTCCTGTAGCCGCATGGCGTTCGTACTTAAATATGGAACTAACCATTCCAATTTTCGCTGTCTCTTATACACATCTCCGAGCCCACGAGACAGGC
+
CCCBCFCCCCABGGGGGGGGGGGHHHHGGHHGHGGHHHGGGGGGHHGFGGEGFHHHHHHHGHHHHHGGGGGHHGGFGGGGHHHHHBGHHHHHFHHHGHHHHHHGHBFHHHHGGGGGGHHFHHHHFFHHHFFHHGDGFCFGGGGCGGHGGE
@M02034:409:000000000-BFKT7:1:1107:1983:14774 1:N:0:27
AAAGTCGAGGTGCCTAAAGTGGCAACCCAGACTCCGGCTACGGTTGGTGGTGTAGAGCTTCCTGTAGCCGCATGGCGTTCGTACTTAAATATGGAACTAACCATTCCAATTTTCGCTGTCTCTTATACACATCTCCGAGCCCACGAGAC
+
BBBBADAA?DAAGGGGGGGGGGGHHHHGGHEFFFBAEEGFFGGHEG?AF1FFCFHFFAGHEHFHFBGHGEF>EEFC/EFG?1?EGGGG3FEGHF33FGFGFE3GGDGFHHHHHGEFGCGFGFGGBGHHGFHHHHHED>/@DGEEC/@EG
@M02034:409:000000000-BFKT7:1:1107:17386:14776 1:N:0:27
AAAGTCGAGGTGCCTAAAGTGGCAACCCAGACTCCGCAGCTTGTTGGTGGTGTAGAGCTTCCTGTAGCCGCATGGCGTTCGTACTTAAATATGGAACTAACCATTCCAATTTTCGCTGTCTCTTATACACATCTCCGAGCCCACGAGA
+
>>AAAFAB@BBBFGGGGGGGFFGHHHHGGHCFGGHGG?ECHGCCFGFAFE1FGFHEGFGHH3GHGGHHHGG?EFHAEEEEFEFGFHFFFGDGFDB3BG?F3E3FGGFFGGGHGG/?EEEFDGGH3G3BDGBBGGD@C@?CGEHGG@C?
@M02034:409:000000000-BFKT7:1:1107:4101:14785 1:N:0:27
AAAGTCGAGGTGCCTAAAGTGGCAACCCAGACTACGCCGGCGGTTGGTGGTGTAGAGCTTCCTGTAGCCGCATGGCGTTCGTACTTAAATATGGAACTAACCATTCCAATTTT
+
BCCCCFCABBABGGGGGGGFFGGHHHGGGHHGHHGGGGGGGGGEE0EEFGEF13F334@B3BFGF4F4FEC/EEG0><EFDA2/FGHHEDDBGH22???CGFH?F2GGHHHHH
@M02034:409:000000000-BFKT7:1:1107:14166:14788 1:N:0:27
AAAGTCGAGGTGCCTAAAGTGGCAACCCAGACTAAGAATCAGGTTGGTGGTGTAGAGCTTCCTGTAGCCGCATGGCGTTCGTACTTAAATATGGAACAACCATTCCAATTTTCGCTGTCTCTTATACACATCTCCGAGCCCACGAGACAG
+
CCBCCFCCCCCCGGGGGGGGGGGHHHHGGHHGHHHHFHHHHHGHHHGGGGEFABGBGFDGFHHHHGGHHGGFGGFFEEGGGEEGHHHHGHHHHFBFGFGHA/GHHFFHHHHHHGGGGEHGHGHGHFFHHFFHDGGFCGGGGEADGGGGHG
@M02034:409:000000000-BFKT7:1:1107:2293:14792 1:N:0:27
AAAGTCGAGGTGCCTAAAGTGGCAACCCAGACTCAGCTGGATGTTGGTGGTGTAGAGCTTCCTGTAGCCGCATGGCGTTCGTACTTAAATATGGAACTAACCATTCCAATTTTCGCTGTCTCTTATACACATCTCCGAGCCCACGAGACA
+
CCCCCFCCCCABGGGGGGGGGGGFHHGGGHHGHHHHHHFHFHHHHHGEFGAFGFGFGGHHHGHGGGHFHFGEEFHEEEFGFEFHHHGFHHGHHHFFFHHEGFHGHHFFFHHHHDFGGGGBHHHHGHGHHGHHHHGFC<CCGGHGGGGFGF
@M02034:409:000000000-BFKT7:1:1107:2186:14796 1:N:0:27
AAAGTCGAGGTGCCTAAAGTGGCAACCCAGACTAATAAGAATGTTGGTGGTGTAGAGCTTCCTGTAGCCGCATGGTGTTCGTACTTAAATATGGAACTAACCATTCCAATTTTTGCTGTCTCTTATACACATCTCCGAGCCCACGAGAC
+
AAAABFAA@D2AAGEGGGG6G4F4FCF?FHDGH33D55B5FFFGGBFFEFEE13D5D53B53BDAAD53BE0EEC5BBB5B>21B4F3EGE4FF33BBFG313BF4F4@F3GD4>?FBB3B4BF4?B4F3E3BFG3?/<B/??/BBCGD
@M02034:409:000000000-BFKT7:1:1107:20821:14800 1:N:0:27
AAAGTCGAGGTGCCTAAAGTGGCAACCCAGACTGTGGGGGGTGTTGGTGGTGTAGAGCTTCCTGTAGCCGCATGGCGTTCGTACTTAAATATGGAACTAACCATTCCAATTTTCGCTGTCTCTTATACACATCTCCGAGCCCACGAGAC
+
CCCDCFCDDDBCGGGGGGGGGGGHHHHGGHHGHB3DB22AE<CCGHHGFGDFHHHHHHHHHHHHHHHHHGGGGGHHGGGGGGHHHHHHHHHHHHHHHHHGHHHHHHHGHHHHHHGGGGGGGGGGGGFGGGGGGGGGGCCGGFFFFFFFF
@M02034:409:000000000-BFKT7:1:1107:14080:14802 1:N:0:27
AAAGTCGAGGTGCCTAAAGTGGCAACCCAGACTGTTAGGAGTGTTGGTGGTGTAGAGCTTCCTGTAGCCGCATGGCGTTCGTACTTAAATA
+
CCCCCFCCCCCCGGGGGGGGGGGHHHHGGHHGHHHHFHFDGHHHFHGAA2EA13D5BAA35BFEA5A5AAE0EE11>>EF>?21?FH@@FG
@M02034:409:000000000-BFKT7:1:1107:10685:14807 1:N:0:27
AAAGTCGAGGTGCCTAAAGTGGCAACCCAGACTACGCTTAAT
+
AA?ABFBBBBBBGGGGBFGFFFFHHHGGGHGGH33E22B255
@M02034:409:000000000-BFKT7:1:1107:16552:14807 1:N:0:27
AAAGTCGAGGTGCCTAAAGTGACAACCCAGACTACTTTTCCTGTTGGTGGTGTAGAGCTTCCTGTAGCCGCATGGCGTTCGTACTTAAATATGGAACTAACCATTCCAATTTTCGCTGTCTCTTATACACATCTCCGAGCCCACGAGACA
+
BBCCBFCCCCCCGGGGGGGFGFHHHHGGGHHGHHHHFFHHHHHHHHHEFGFFGHHHHHHHHHHHHHHHGGGGGGHHGGGGGGHHHHHHHHHHHHHHHHGGHHGHHHGHHHHHHHGGGGGGGHHHHHFHGGGHHHHHGCCCGGHGGGGGGC
@M02034:409:000000000-BFKT7:1:1107:18366:14820 1:N:0:27
AAAGTCGAGGTGCCTAAAGTGGCAACCCAGACTTTTTCTAAGGTTGGTGGTGTAGAGCTTCCTGTAGCCGCATGGCGTTCGTACTTAAATATGGAACTAACCATTCCAATTTTCGCTGTCTCTTATACACATCTCCGAGCCCACGAGACA
+
AACBAFCCCCABGGGGGGGFGGGHHHHGGHHGHHHHHHHHHHHGHHGEFGEFGHHHHHHHHHHHHHHHHGGGGGHHGGGGGGHHHHHGHHHHHHHHHHHHHHGHHHHGHHHHHHGGGGGHHHHHHHHHGHGHHHGHFCGGGGHGGGGGGB
@M02034:409:000000000-BFKT7:1:1107:15420:14822 1:N:0:27
AAAGTCGAGGTGCCTAAAGTGGCAACCCAGACTGGTCTGGATGTTGGTGGTGTAGAGCCTCCTGTAGCCGCATGGCGTTCGTACTTAAATATGGAACTAACCATTCCAATTTTCGCTGTCTCTTATACACATCTCCGAGCCCACGAGACA
+
CCCCCFCCCCBCGGGGGGGGGGGHHHHGGHHGHHHHHHHGHHHHHHHGGGGFHHHFHHHHHHHHHHHHHGGFGGHHGFGGGGHHHHHGHHHHHHFDGHHHHHGHHHHHHHHHHHCGGGGHHFHHHHHHHHHHHHHHGBC?CGHGGGGCFC
@M02034:409:000000000-BFKT7:1:1107:20492:14824 1:N:0:27
AAAGTCGAGGTGCCTAAAGCGGCAACCCAGACTGTTCATTG
+
BABBAFAA@BBBGGGGGGG5EEEGGHHGGHHGH3AFA5555
@M02034:409:000000000-BFKT7:1:1107:28823:14826 1:N:0:27
AAAGTCGAGGTGCCTAAAGTGGCAACCCAGACTAAGAAGAAGGTTGGTGGTGTAGAGCTTCCTGTAGTCGCATGGCGTTCGTACTTAAATATGGAACTAACCATTCCAATTTTCGCTGTCTCTTATACACATCTCCGAGCCCACGAGACA
+
BBBBBFBBDBAAGGGFGGGGGGGHHHHGGHHGHHGHFHHHHHHHHHGGGGGGHHHHHGHHGHHHHHHHHGGEGGEGEEEGGGHHHHEGFHHHHGHFHHHHHGGHGHFFGHHHHHEFG?FHHGGHFHHHHHHHHHFHGDC?DGHF?</CC?
@M02034:409:000000000-BFKT7:1:1107:6388:14832 1:N:0:27
AAAGTCGAGGTGCCTAAAGTGGCAACCCAGACTGCTGGGGGTGTTGGTGGTGTAGAGCTTCCTGTAGCCGCATGGCGTTCGTACTTAAATATGGAACTAACCATTCCAATTTTCGCTGTCTCTTATACACATCTCCGAGCCCACGAGACA
+
CCCCBFCCDDBCGGGGGGGGGGGHHHHGGHHGHHHHHHGGGGGGGHHGGGAFGHHHHHHHHHHHGHHHHGGGGGHFEEGGGGHHHHHHHHHHHHHGHHHHHHGHHHGHFHHHHGGFGGGFHHHHHHHHGHEHHHHGG>DGGGHGGGGGGC
@M02034:409:000000000-BFKT7:1:1107:20792:14841 1:N:0:27
AAAGTCGAGGTGCCTAAAGTGGCAACCCAGACTGGGGCGGGGGTTGGTGGTGTAGAGCTTCCTGTAGCCGCATGGCGTTCGTACTTAAATATGGAACTAACCATTCCAATTTTCGCTGTCTCTTATACACATCTCCGAGCCCACGAGAC
+
CCCCCFCCCCABGGGGGGGFGGGHHHHGGHHGHHHHGGGGGGGEGGGEFGAFFDGBDGFGFHHHHGHHHGGGGGHHC?CFGAGFGHHHHHEFGHBGHHFHEHHGHHHHHHHHHGCAFGDFCCHHFH00CCGG0CF0A99?FGGGGDBDD
@M02034:409:000000000-BFKT7:1:1107:22308:14843 1:N:0:27
AAAGTCGAGGTGCCTAAAGTGGCAACCCAGACTAAGAATCAGGTTGGTGGTGTAGAGCTTCCTGTAGCCGCATGGCGTTCGTACTTAAATATGGAACTAACCATTCCAATTTTCGCTGTCTCTTATACACATCTCCGAGCCCACGAGACA
+
AABBAFBB@BBBGGGGGGGGGGGHHHHGGHHGHHHHFFGHGHHHFGGEEDEFFDG5AFGH5GGHHHFBDFGEGFFAEE@FEE2ECFHHFHHFFF33GHHHCC3F3BFDGGFHGFEFGEEFDFGFFGFHGHFFGFHEG@CFCFFFDFGGGF
@M02034:409:000000000-BFKT7:1:1107:16203:14848 1:N:0:27
AAAGTCGAGGTGCCTAAAGTGGCAACCCAGACTACGCATCAGGTTGGTGGTGTAGAGCTTCCTGTAGCCGCATGGCGTTCGTACTTAAATATGGAACTAACCATTCCAATTTTCGCTGTCTCTTATACACATCTCCGAGCCCACGAGACA
+
BCCCCFCDDDCCGGGGGGGGGGGHHHHGGHHGHGGFFFGGHHHHHHEGGGGFFGHFGFGGGHHHHFGGHGGEGGGAEECGGEFHHHHGFHHFHHDBGHHHB0DFGFEDFGDHHFEFGEF33FGGDGFHFBGFHHHDECCCCGGGGGGFD>
@M02034:409:000000000-BFKT7:1:1107:23898:14850 1:N:0:27
AAAGTCGAGGTGCCTAAAGTGGCAACCCAGACTAGGTCTGATGTTGGTGGTGTAGAGCTTCCTGTAGCCGCATGGCGTTCGTACTTAAATATGGAACTAACCATTCCAATTTTCGCTGTCTCTTATACACATCTCCGAGCCCACGAGACA
+
CCCCCFCCCCCCGGGGGGGFGGGHHHHGGHHGHGCEADFE5FHGHHGGGGGGHHHHHHHHHHHHHHHHHGGGGGHGGGGGGGHHHHGHHHHHHHFHHHHHHHHHHHHHHHHHHHGGGGGHHHHHHHHHHHGHHHHHGCGGGGHGGGGGD?
@M02034:409:000000000-BFKT7:1:1107:26658:14851 1:N:0:27
AAAGTCGAGGTGCCTAAAGTGGCAACCCAGACTTCTATGCTTGTTGGTGGTGTAGAGCTTCCTGTAGCCGCATGGCGTTCGTACTTAAATATGGA
+
AAAAAF1>>A11FGGGFGGGCCCGGGHGE00BC2DF2EFFHG1FGG//FAAFCG1D1DDGGHHGGHFHHG//EEHHGG/?EEGHHH2E1GBFFGB
@M02034:409:000000000-BFKT7:1:1107:28197:14854 1:N:0:27
AAAGTCGAGGTGCCTAAAGTGGCAACCCAGACTGGTGGGGCTGTTGGTGGTGTAGAGCTTCCTGTAGCCGCATGGCGTTCGTACTTAAATATGGAACTAACCATTCCAATTTTCGCTGTCTCTTATACACATCTCCGAGCCCACGAGAC
+
CCCBCFCCBCABGGGGGGGGGGGHHHHGGHHGHHHHHGGGGGGHHGHGGGGGHFHFHHHHHHHHHHHGHGGGGGHGGEGGGFHGHHGGHHHHHHBFHHHHH0FGHHFFHHHHHFEGGGDDGFHHHGHHGGHFHHHHDBFGGGHGGGGGG
@M02034:409:000000000-BFKT7:1:1107:24178:14855 1:N:0:27
AAAGTCGAGGTGCCTAAAGTGGCAACCCAGACT
+
CCCCCFBCCCBCGGGGGGGGGGGHHHHGGHHGH
@M02034:409:000000000-BFKT7:1:1107:27069:14861 1:N:0:27
AAAGTCGAGGTGCCTAAAGTGGCAACCCAGACTACGGTTGCTGTTGGTGGTGTAGAGCTTCCTGTAGCCGCATGGCGTTCGTACTTAAATATGGAACTAACCATTCCAATTTTCGCTGTCTCTTATACACATCTCCGAGCCCACGAGACA
+
CCCCCFCCCCBBGGGGGGGGGGGHHHHGGHHGHHHGGHGGHHHHHHHGGGEFHHHHHHHHHHHHHHHHHGGGGGHHGGGGGGHHHHHHHHHHHHHHHHHHHHHHHHHHHHHHHHGGGGGHHHHHGHHHGHHHHHHHGCGGGGHGGGGGGF
@M02034:409:000000000-BFKT7:1:1107:13570:14862 1:N:0:27
AAAGTCGAGGTGCCTAAAGTGGCAACCCAGACTATTTATGGTGTTGGTGGTGTAGAGCTTCCTGTAGCCGCATGGCGTTCGTACTTAAATATGGAACTAACCATTCCAATTTTCGCTGTCTCTTATACACATCTCCGAGCCCACGAGACA
+
BBBBBFBBBBBBGGGGGGGGGFGHHHHGGHGGHHHHHHHHHGHHFHHEFGEFHHHHHHHHHHHHHHHHHGGGGGHHGGGGGGHHHHHFHHHHHFGHHHFHHHGGHHHGHHHHHHEGGGGHHHHHHHFHHHHHHHHED@DGGGHGGGGGGG
@M02034:409:000000000-BFKT7:1:1107:23161:14864 1:N:0:27
AAAGTCGAGGTGCCTAAAGTGGCAACCCAGACTAAGACTATGGTTTGTGGTGTAGAGCTTCCTGTAGCCGCATGGCGTTCGTACTTAAATATGGAACTAACCATTCCAATTTTCGCTGTCTCTTAACACATCTCCGAGCCCACGAGACAG
+
CCCCCFCCDCCCGGGGGGGGGGGHHHHGGHHGHHHHHHHHHHHHHEGHHGGFHHHHHGHHHHHHHHHHHGGGGGHHGEGGGGHHHHHHHHHHHHHHHHHHHHHHHHHHHHHHHHGGGGGHHHHHHHFHHGGFHHHGGGGGGHGGGGGGHH
@M02034:409:000000000-BFKT7:1:1107:3048:14873 1:N:0:27
AAAGTCGAGGTGCCTAAAGTGGCAACCCAG
+
>>11>@>ADD1ABGEGGGGABFFCBAC00A
@M02034:409:000000000-BFKT7:1:1107:9644:14874 1:N:0:27
AAAGTCGAGGTGCCTAAAGTGGCAACCCAGACTAATAATCGGGT
+
BBCBBFAABCCCGGGGGGGGGGGHHHHGGHHGH33A55DB22AG
@M02034:409:000000000-BFKT7:1:1107:22706:14875 1:N:0:27
AAAGTCGAGGTGCCTAAAGTGGCAACCCAGACTGAGGG
+
AAAAAD11AD>A1A11AEFG1AFEBFGEBGEEBHE10E
@M02034:409:000000000-BFKT7:1:1107:22732:14879 1:N:0:27
AAAGTCGAGGTGCCTAAAGTGGCAACCCAGACTGAGGGGGGGGTTGGTGGTGTAGAGCTTCCTGTAGCCGCATGGCGTTCGTACTTAAATATG
+
AAAAAFAADDAAGGG1FAGFCFGFHHHGGHHGHHFGGGCEC?=@;@?BEBAA-;BBFFFF/BFF//BBFB?=BBFF?:9AABFE99FFFFFF9
@M02034:409:000000000-BFKT7:1:1107:8226:14884 1:N:0:27
AAAGTCGAGGTGCCTAAAGTGGCAACCCAGACTGAGAATGGGGTTGGTGGTGTAGAGCTTCCTGTAGCCGCATGGCGTTCGTACTTAAATATGGAACTAACCATTCCAATTTTCGCTGTCTCTTATACACATCTCCGAGCCCACGAGAC
+
CCCCCFCCCCCCGGGGGGGGGGGHHHHGGHGGHHHHHHHHHHGGGGGFFGAFHGHHHHHHHHHHHHHHGGGGGGHHGFGGGGHHHHHHHHHHHHHFHHHHHFFHHHHHHHHHHHGGGGFFFHHHHHHHHHGHHHHBE@FGGGHGGGGGF
@M02034:409:000000000-BFKT7:1:1107:13376:14884 1:N:0:27
AAAGTCGAGGTGCCTAAAGTGGCAACCCAGACTAAGGAGAAGGTTGGTGGTGTAGAGCTTCCTGTAGCCGCATGGCGTTCGTACTTAAATATGGAACTAACCATTCCAATTTTCGCTGTCTCTTATACACATCTCCGAGCCCACGAGACA
+
CCCCCFCCCCBCGGGGGGGGGGGHHHHGGHHGHHHHHHHHHHHHHHGGGGEFHHHHHHHHHHHHHHHHHGGGGGHHGGGGGGHHHHHHFHHHHHFGHHHHHHHHHHGHHHHHHHGGGGGGHHHHHHGHHHGHHHHHGCGGGGHGGGGGGF
@M02034:409:000000000-BFKT7:1:1107:2064:14885 1:N:0:27
AAAGTCGAGGTGCCTAAAGTGGCAACCCAGACTGCGGGGCCTGTTGGTGGTGTAGAGCTTCCTGTAGCCGCATGGCGTTCGTACTTAAATATGGAACTAACCATTCCAATTTTCGCTGTCTCTTATACACATCTCCGAGC
+
CCCCCFCCCCCCGGGGGGGGGGGHHHHGGDHGHFG2EG0AEFEFDGHGE1EF?3FB55FE3FF334B4E1>/EEB1/?EF/ECEFGGF3DGBGB33FGHH202BG3DBFGGHHD/CD?DHGGHGDHHDGBBFHFGEG/-<
@M02034:409:000000000-BFKT7:1:1107:15938:14886 1:N:0:27
AAAGTCGAGGTGCCTAAAGTGGCAACCCAGACTCATAGTCCGGTTGGTGGTGTAGAGCTTCCTGTAGCCGCATGGCGTTCGTACTTAAATATGGAACTAACCATTCCAATTTTCGCTGTCTCTTATACACATCTCCGAGCCCACGAGACA
+
BCCCCFCCCCCCGGGGGGGGGGGHHHHGGHHGHHHHHHHHHGGGGGGGGGEFHHHHHHHHHHHHHHHHHGGGGGHHGGGGGGHHHHHHFHHHHHHGHHHHHHGHHHGHHHHHHHGGGGGHHHHHHHHHHHHHHHHGGCGGGGHEFCGGGE
@M02034:409:000000000-BFKT7:1:1107:18560:14888 1:N:0:27
AAAGTCGAGGTGCCTAAAGTGGCAACCCAGACTAGGGAGCAGGTTGGTGGTGTAGAGCTTCCTGTAGCCGCATGGCGTTCGTACTTAAATATGGAACTAACCATTCCAATTTTCGCTGTCTCTTTACACATCTCCGAGCCCACGAGACAG
+
BBAABFBBBBAAFGGGGGGGGGGGGHHGGHHGHHHHHGGGHHHHHHGEFGAFGGHGHHGHHHHFGHHHHGGGGGHHGEGGGFHHHHGHHHHHHGHHHHHGHHHHHHHHHHHHHHGEGGGHHHHHHHFHHFGHHHHG?DFGEHGGFGGGHH
@M02034:409:000000000-BFKT7:1:1107:25336:14891 1:N:0:27
AAAGTCGAGGTGCCTAAAGTGGCAACCCAGACTCAGATTAAGGTTGGTGGTGTAGAGCTTCCTGTGGCCGCATGGCGTTCGTACTTAAATATGGAACTAACCATTCCAATTTTCGCTGTCTCTTATCACATCTCCGAGCCCACGAGACAG
+
CCCCCFCCCBBCGGGGGGGGGGGHHHHGGHHGHHHHHHHHHHHHHHGGFGEFGHHFHHHHHHHHH3BGHGGGGGHHGEGGGGHHHHHHHHHHHHHHHHGHHHHGHHHHHHHHHGGGGGGHHHHHHHHHHHGGHGHGCGGGGHGGGGGGGH
@M02034:409:000000000-BFKT7:1:1107:26127:14891 1:N:0:27
AAAGTCGAGGTGCCTAAAGTGGCAACCCAGACTAATAATAGTGTTGGTGGTGTAGAGCTTCCTGTAGCCGCATGGCGTTCGTACTTAAATATGGAACTAACCATTCCAATTTTCGCTGTCTCTTATACACATCTCCGAGCCCACGAGACA
+
BBBBBFBBBBABGGGGGGGGGGGHHHHGGHHGHFFGHHHGHGGHHHHGGGEFGFHGHHHHGHHHHGHHHGGGGGHHGFGGGGHHHHHGHHHHHHFGHHHGHHGHFHHHHHHHHFGGGGFEHFHFHHHHFHFHHHGHG?CDGGHGGGGGGF
@M02034:409:000000000-BFKT7:1:1107:5825:14895 1:N:0:27
AAAGTCGAGGTGCCTAAAGTGGCAACCCAGACTATTAAGACGGTTGGTGGTGTAGAGCTTCCTGTAGCCGCATGGCGTTCGTACTTAAATATGGAACTAACCATTCCAATTTTCGCTGTCTTTATACACATCTCCGAGCCCACGAGACAG
+
ABBCAFBBCCABGGGGGGGFGGGGGHHGGHHGHHHHHHGHHGGEGGGEFGAFFGHHGHHHHHHGGFHHHGGFGFHHGEGGFFHHHHGFHHGHGHFGHHGGHGGHHFHFHHHHHHGGGGGFGHHHHFFGHFFHHHGDCGGFGHGGFGGGHH
@M02034:409:000000000-BFKT7:1:1107:26038:14895 1:N:0:27
AAAGTCGAGGTGCCTAAAGTGGCAACCCAGACTCGGGATCAGGTTGGTGGTGTAGAGCTTCCTGTAGCCGCATGGCGTTCGTACTTAAATATGGAACTAACCATTCCAATTTTCGCTGTCTCTTATACACATCTCCGAGCCCACGAGAC
+
AA?AAFBBBBABGGGGGGGGGFGFFHHEFFEFFHEEGEEGHDGDFGGGGG1FAFHBGHHHFHHHGGFFHGGGGGHHGGGGEGGHHHHHGHGGHHFFHHHHHHHHHHHGFFGHHHEGGGGDGGHHHHHGFHFFGFHHD/CDGEHGGCDDF
@M02034:409:000000000-BFKT7:1:1107:22124:14917 1:N:0:27
AAAGTCGAGGTGCCTAAAGTGGCAACCCAGACTACGTTGAATGTTGGTGGTGTAGAGCTTCCTGTAGCCGCATGGCGTTCGTACTTAAATATGGAACTAACCATTCCAATTTTCGCTGTCTCTTATACACATCTCCGAGCCCACGAGACA
+
BBBBBFCCCCBBGGGGGGGGGGGGGHHGGGGGHHHEGHGHHHHHHHHEFGEFGFHFHHHHHGHGFGHHHGGGGGHHGEGGGFHHHHHHHHGHGGFGHHHHHHHHHHGGHHHHHHGGGGGHHHHHHGHHHHHGGHHFC<CCCGHGGGCDFB
@M02034:409:000000000-BFKT7:1:1107:11231:14917 1:N:0:27
AAAGTCGAGGTGCCTAAAGTGGCAACCCAGACTATGCCGATTGTTGGTGGTGTAGAGCTTCCTGTAGCCGCATGGCGTTCGTACTTAAATATGGAACTAACCATTCCAATTTTCGCTGTCTCTTATACACATCTCCGAGCCCACGAGACA
+
BCCCCFCCCCBBGGGGGGGFGGGHHHHGGHHGHHHHHHGGGEFGHHHGGGEFHHHHHHHHHHHFGHHHHGGGGGHHGGGGGGHHHHHGHHHHHHHHHHHHHGHHHHHHGHHHHHGGGGGHHHHHHHHHGHHHHHHFECGGGGHGGGGGGF
@M02034:409:000000000-BFKT7:1:1107:3256:14919 1:N:0:27
AAAGTCGAGGTGCCTAAAGTGGCAACCCAGACTACTCATCGGGTTGGTGGTGTAGAGCTTCCTGTAGCCGCATGGCGTTCGTACTTAAATATGGAACTAACCATTCCAATTTTCGCTGTCTCTTATACACATCTCCGAGCCCACGAGAC
+
AABBBFBBBCBBGGGGGGGGGGGFFHHGGHGGHGHHHGHHHCGBFEGEFEBFAGHGGGGHFHHEFFGFFEFGGGHEEEEGEFFGHHHGHHHHHHFGHHFFHHGHHHFHFFGHHHGGGGFFFFHHEHDHHGFHGHFGGCGGGGHGGCCFD
@M02034:409:000000000-BFKT7:1:1107:20622:14939 1:N:0:27
AAAGTCGAGGTGCCTAAAGTGGCAACCCAGACTAATTCTCCTGTTGGTGGTGTAGAGCTTCCTGTAGCCGCATGGCGTTCGTACTTAAATATGGAACTAACCATTCCAATTTTCGCTGTCTCTTATACACATCTCCGAGCCCACGAGAC
+
AABCCFCCCCBBGGGGGGGGGGGHHGHGGHHGHHHHHHHHHHHHHHHEGGEFGHHHHHHHHHHHHHHGHGGGGGHHGEGGGFFHHHHHHHHHHHGHHHHHHHHHHHHHHHHHHHGGGGGHHHHHHHHHHGHFFHHFGCCFGGHGGGGGG
@M02034:409:000000000-BFKT7:1:1107:2450:14941 1:N:0:27
AAAGTCGAGGTGCCTAAAGTGGCAACCCAGACTCGGCCTCAGGTTGGTGGTGTAGAGC
+
CCCCCFCCCBCCGGGGGGGGGGGHHHHGGHHFHFG?A2B23FGH3G2F1EE113D555
@M02034:409:000000000-BFKT7:1:1107:7424:14945 1:N:0:27
AAAGTCGAGGTGCCTAAAGTGGCAACCCAGACTAATCAGACTGTTGGTGGTGTAGAGCTTCCTGTAGCCGCATGGCGTTCGTACTTAAATATGGAACTAACCATTCCAATTTTCGCTGTCTCTTATACACATCTCCGAGCCCACGAGACA
+
BBBBBFBADBBBGGGGGCFFGGGHHHHGGHHGHHHHHHHHHHHHHHHEGGEFBGHHHHHHHGHHHHHHHGGGGGHHGGGGGGHHGHHHHHHHHHFGHHHHHHHHHHHHFGHHHHGGGGGHHHHHHHHHHFHHHHFHGCGGG//CDFGGG<
@M02034:409:000000000-BFKT7:1:1107:22019:14951 1:N:0:27
AAAGTCGAGGTGCCTAAAGTGGCAACCCAGACTCAGCCTACGGTTGGTGGTGTAGAGCTTCCTGTAGCCGCATGGCGTTCGTACTTAAATATGGAACTAACCATTCCAATTTTCGCTGTCTCTTATACACATCTCCGAGCCCACGAGACA
+
CCCCCFCCBCABGGGGGGGGGGGHHHHGGHHGHHHHHHHHHGGFFGGGGGEFHHHFHHHHHHHHGFHHHGGGGGHHGGGGGGHHHHGHHHHHHGHFHGHHHHHHHHGHHHHHHHGGGGGGHHHHGHGGHGGHHHGHGDGGGGHGGGGGGC
@M02034:409:000000000-BFKT7:1:1107:2216:14953 1:N:0:27
AAAGTCGAGGTGCCTAAAGTGGCAACCCAGACTAATCAGAAGGTTGGTGGTGTAGAGCTTCCTGTAGCCGCATGGCGTTCGTACTTAAATATGGAACTAACCATTCCAATTTTCGCTGTCTCTTATACACATCTCCGAGC
+
?AAA>DAA1@AAFBF1G1GGFFCCECEEFGGEHHFHFHHFFHCBGF/B/A/AF1GA1BFEHHHHFHGDEEGGGEH0EEEEFFHEHGD@1@FGFF111FG11>FF>2B2FGGHF2//EEE1D>FF1B2F2CFHFFHH<</<
@M02034:409:000000000-BFKT7:1:1107:7437:14958 1:N:0:27
AAAGTCGAGGTGCCTAAAGTGGCAACCCAGACTAATCAGACTGTTGGTGGTGTAGAGCTTCCTGTAGCCGCATGGCGTTCGTACTTAAATATGGAACTAACCATTCCAATTTTCGCTGTCTCTTATACACATCTCCGAGCCCACGAGACA
+
CCCCBFBCCCABGGGGGGGGGGGHHHHGGHHGHHHHHHHHHHHGHHHGFGGGHHHHHHGHHHHHHHHHHGGGGGHHGEGGGGHHHHHHHHGHHHHGHGGGHHHHHHHHHHHHHHGGGGGGHHHHHHHHHHBGGHHHGGGGGGGGGFFGG=
@M02034:409:000000000-BFKT7:1:1107:19135:14959 1:N:0:27
AAAGTCGAGGTGCCTAAAGTGGCAACCCAGACTGCGGCTTCGGTTGGTGGTGTAGAGCTTCCTGTAGCCGCATGGCGTTCGTACTTAAATATGGAACTAACCATTCCAATTTTCGCTGTCTCTTATACACATCTCCGAGCCCACGAGACA
+
CCCCCFCCCCBCGGGGGGGGGGGHHHHGGHHGHHHGGGGGHGGGGGGGGGGGHHHHHHHHHHHHHHHHHGGGGGHHGGGGGGHHHHFGGHHHHFHHGHGHHHHHHHGHHHHHHHDGGGGHHHHHHHHHGHGHHHHHG/DGGGHGGGGGGC
@M02034:409:000000000-BFKT7:1:1107:19577:14964 1:N:0:27
AAAGTCGAGGTGCCTAAAGTGGCAACCCAGACTCCGCCTGCTGTTGGTGGTGTAGAGCTTCCTGTAGCCGCATGGCGTTCGTACTTAAATATGGAACTAACCATTCCAATTTTCGCTGTCTCTTATACACATCTCCGAGCCCACGAGAC
+
CCCBCFCCCCABGGGGGGGGGGGHHHHGGHHGHHHGGGGHHHHHHHHEGGEFHHHHHHHHHHHHHGHHHGGCGEHGGGGGGGHHHHHHHHHHHHHHGHFFHGHGFGHHHHHHHHGGGGGFHHHHHHHHHHBGBGGGFDGFGEGGGGGFD
@M02034:409:000000000-BFKT7:1:1107:5039:14966 1:N:0:27
AAAGTCGAGGTGCCTAAAGTGGCAACCCAGACTACGCCTCATGTTGGTGGTGTAGAGCTTCCTGTAGCCGCATGGCGTTCGTACTTAAATATGGAACTAACCATTCCAATTTTCGCTGTCTCTTATACACATCTCGAGCCCACGAGACAG
+
CCCDBFCDDCCBGGGGGGGGGGGHHHHGGHHGHHHGGGHGHHHHHHHGGGGGGHGHHHHHHHHHHGHHHGGGGGHHGGGGGGHHHHHHHHHHHHGGHHGHGFFHHHFGHHHHHHGGGGGHHHHHGHGFFHHHHHGHGGGGGHGGCGGGHH
@M02034:409:000000000-BFKT7:1:1107:23274:14967 1:N:0:27
AAAGTCGAGGTGCCTAAAGTGGCAACCCAGACTCAGAATCCTGTTGGTGGTGTAGAGCTTCCTGTAGCCGCATGGCGTTCGTACTTAAATATGGAACTAACCATTCCAATTTTCGCTGTCTCTTATACACATCTCCGAGCCACGAGACAG
+
CCCCCFCCCCABGGGGGGGFGGGHHHHGGHHGHHHHHHHHHHHGHHHEFGEFGFHHHHHHHHHHHHHHHGGGGGHHGGGGGGHHHHHHHHHHHHHHHHGHHHHGHHHHHHHHHHGGGGGHHHHHGHHGFHFHHHHHGCGGGHHGCGGGHH
@M02034:409:000000000-BFKT7:1:1107:25898:14971 1:N:0:27
AAAGTCGAGGTGCCTAAAGTGGCAACCCAGACTAGGCGGGCGGTTGGTGGTGTAGAGCTTCCTGTAGCCGCATGGCGTTCGTACTTAAATATGGAACTAACCATTCCAATTTTCGCTGTCTCTTATACACATCTCCGAGCCCACGAGACA
+
CCCCCFCCCCAAGGGGGGGFGGGHHHHGGHHGHHHHHGGGGGGEGGGFGGEFHGHGHHHHHHHHGHHGHGGGGGHHGGGGGFHHGHHHHHHHHHFHHHHHHHHHHHFHHHHHHHGGGGGHHGHHHHHHHFHGHHHFE-CDGGHGGGGGGF
@M02034:409:000000000-BFKT7:1:1107:19993:14976 1:N:0:27
AAAGTCGAGGTGCCTAAAGTGGCAACCCAGACTCGGGGTGCTGTTGGTGGTGTAGAGCTTCCTGTAGCCGCATGGCGTTCGTACTTAAATATGGAACTAACCATTCCAATTTTCGCTGTCTCTTATACACATCTCCGAGCCCACGAGACA
+
CCCCCFBCCCBBGGGGGGGGGGGHHHHGGHHGHHGGGGAEEHHHHFCEF?FFAFG5FDGHBHHHG5E@3EE>FGHEEEEGGGFFHHHEEFHFH33BFGHHH0?FHFGGGGFHF4<EFBDFFGFFFGF3FCGFHHHFF/<@@CHG?CCDG<
@M02034:409:000000000-BFKT7:1:1107:19801:14977 1:N:0:27
AAAGTCGAGGTGCCTAAAGTGGCAACCCAGACTAGTAAGGAGGTTGGTGGTGTAGAGCTTCCTGTAGCCGCATGGCGTTCGTACTTAAATATGGAACTAACCATTCCAATTTTCGCTGTCTCTTATACACATCTCCGAGCCCACGAGACA
+
BBBCCFCCCCBCGGGGGGGGGGGHHHHGGHHGHHHHHHHHHHGFHHGFFGEFFHHHHHHHHHHHHHHHHGGGGGHHGGGGGGHHHHHHHHHHHGHGHHGGHHHHHHGGHHHHHHGGGGGGHGHHHHHHGHHHHHHHG/CCCEHGGGGGGB
@M02034:409:000000000-BFKT7:1:1107:25098:14982 1:N:0:27
AAAGTCGAGGGCCTAAAGTGGCAACTCAGACTAATAATAAGGTTGGTGGTGTAGAGCTTCCTGTAGCCGCATGGCGTTCGTACTTAAATATGGAACTAACCATTCCAATTTTCGCTGTCTCTTATACACATCTCCGAGCCCACGAGACAG
+
BBBBBFBBBBDAEC4GGGGGGCFGFFHGHEGHDAFGDGFFG3DBEAABEEFADDBFDGCGGEDGFHHFEE0EGHHGGGGGGHEHGHH3GHHFFHB3G@GH0?BGHFF?GGFHHG/EE<GHHHHFG4DGF1?GGHHGCGGCGHGG/AFDGF
@M02034:409:000000000-BFKT7:1:1107:13510:14985 1:N:0:27
AAAGTCGAGGTGCCTAAAGTGGCAACCCAGACTCGGAATAATGTTGGTGGTGTAGAGCTTCCTGTAGCCGCATGGCGTTCGTACTTAAATATGGAACTAACCATTCCAATTTTCGCTGTCTCTTATACACATCTCCGAGCCCACGAGACA
+
BBBABFBBBBBBGGGGGGGGGGGHHHGGGHHGHHGGGGGGHHHGHHHFFGAFFHHHHHHHHHHHHHHHHGGGGGHGGEGGGGHHHHHHHHHHHHHGHHFGHHFHHHGHHHHHHGGGGGGHHGHHHHFFFHFHHHFFE/BBDGGGGGGFGC
@M02034:409:000000000-BFKT7:1:1107:18143:14999 1:N:0:27
AAAGTCGAGGTGCCTAAAGTGGCAACCCAGACTGAGACGAAGGTTGGTGGTGTAGAGCTTCCTGTAGCCGCATGGCGTTCGTACTTAAATATGGAACTAACCATTCCAATTTTCGCTGTCTCTTATACACATCTCCGAGCCCACGAGACA
+
CCCCBFCCBCAAGGGGGGGGGGGHHHHGGHHGHHHHHHGGGGGHHHGEFFAFGHHHHHHHHHHGGHHGHGGGGGHHGGGGGGHHHHGHHHHHHHHHHHHHHHHHHHFHHHHHHHGGGGGHHHHHHHHHGHGHHHHGGGGGGGHGGGGGGG
@M02034:409:000000000-BFKT7:1:1107:25946:15004 1:N:0:27
AAAGTCGAGGTGCCTAAAGTGGCAACCCAGACTCAGCAGCATGTTGGTGGTGTAGAGCTTCCTGTAGCCGCATGGCGTTCGTACTTAAATATGGAACTAACCATTCCAATTTTCGCTGTCTCTTATACACATCTCCGAGCCCACGAGAC
+
CCCCBFCCBCBCGGGGGGGGGGGHHHHGGHHGHHE33B2A2BAGGHGAFE1AAAFF5AGHHCGHAAFGEEG0EGFFEGCCFEE?FFGHFFDDFEG@3BGGHA3FDGEHBFHHFEE/<<<3BDFEFG4?FG?F2DG2B/<BG/GF@DCAE
@M02034:409:000000000-BFKT7:1:1107:19371:15012 1:N:0:27
AAAGTCGAGGTGCCTAAAGTGGCAACCCAGACTAAGCCGAATGTTGGTGGTGTAGAGCTTCCTGTAGCCGCATGGCGTTCGTACTTAAATATGGAACTAACCATTCCAATTTTCGCTGTCTCTATACACATCTCCGAGCCCACGAGACAG
+
3AAABFBB@BAAGFGGGGGGGCGFCFGEGHHFHGHHFFGFGGHHHHHAFEEFB3FFGBDGHGHGHHHHHECEEGHHGFGEGEEGGGGHHGFFFFDDGHFFHFHHHHHBEGHHHG/AEEFGDGFGGBFGHFFGFFGD/B/B/FFFCCFGFH
@M02034:409:000000000-BFKT7:1:1107:25442:15018 1:N:0:27
AAAGTCGAGGTGCCTAAAGTGGCAACCCAGACTAATACTCCGGTTGGTGGTGTAGAGC
+
CCCCCFCBBCCCGGGGGGGGGGGHHHHGGHHGHFFGFDG3BA2AB2EA11EA13D555
@M02034:409:000000000-BFKT7:1:1107:17177:15027 1:N:0:27
AAAGTCGAGGTGCCTAAAGTGGCAACCCAGACTGGTCAGA
+
AAAAAFAAAD?AFFGG4FFGFFGFBGFEFHAFFGCBGD25
@M02034:409:000000000-BFKT7:1:1107:24369:15028 1:N:0:27
AAAGTCGAGGTGCCTAAAGTGGCAACCCAGACTCCGGGGCGGGTTGG
+
AAABBFBABB244BEGFGGGGGCHHHCGFDHGHBFAA2EGGC/>F?E
@M02034:409:000000000-BFKT7:1:1107:8988:15037 1:N:0:27
AAAGTCGAGGTGCCTAAAGTGGCAACCCAGACTAAGAAGCAGGTTGGTGGTGTAGAGCTTCCTGTAGCCGCATGGCGTTCGTACTTAAATATGGAACTAACCATTCCAATTTTCGCTGTCTCTTATACACATCTCCGAGCCCACGAGAC
+
CDCDCFCDCDBCGGGGGGGGGGGHHHHGGHHGHHH3G5B3GHHHHHGGGGEFHHHHHHHHHHHHHHHHHGGGGGHHGGGGGGHHHHHHHHHHHHHHGHHHHHGHHHHHHHHHHHGGGGGHHHHHHHHHHHHHHHHHGCGGGGHGGGGGG
@M02034:409:000000000-BFKT7:1:1107:18244:15037 1:N:0:27
AAAGTCGAGGTGCCTAAAGTGGCAACCCAGACTTTGAATCATGTTGGTGGTGTAGAGCTTCCTGTAGCCGCATGGCGTTCGTACTTAAATATGGAACTAACCATTCCAATTTTCGCTGTCTCTTATACACACTCCGAGCCCACGAGACAG
+
CCDDBFCCCCABGGGGGGGGGGGHHHHGGHHGHHHHHHHHHHHHHHHFFGFFGHHHHHHHHHHHHHHHHGGGGGHHGGGGGGHHHHHHHHHHHHHHHHHHHHGHHHGHHHHHHHGGGGGHHHHHHHHHFHFGHHHGGGGGGGGGGGGGHH
@M02034:409:000000000-BFKT7:1:1107:3222:15037 1:N:0:27
AAAGTCGAGGTGCCTAAAGTGGCAACCCAGACTCCGACTCGGGTTGGTGGTGTAGAGCTTCCTGTAGCCGCATGGCGTTCGTACTTAAATATGGAACTAACCATTCCAATTTTCGCTGTCTCTTATACACATCTCCGAGCCCACGAGAC
+
BBBBBFBB@BAAGGGGGGGFGDCCGHHGC2FGHBEEEE?EFFGFFGE1BE1FF3GBGGDGGFHHF5@FFGGGGGHHGEEFGEGHHHHGHHFGHGEFGFHGFG?GHFHFHHHHFB@DDDB1FHGGFHGBFHHFHGHHG@DGCGHGGGGGG
@M02034:409:000000000-BFKT7:1:1107:25540:15041 1:N:0:27
AAAGTCGAGGTGCCTAAAGTGGCAACCCAGACTAATAAGAAGGTTGGTGGTGTAGAGCTTCCTGTAGCCGCATGGCGTTCGTACTTAAATATGGAACTAACCATTCCAATTTTCGCTGTCTCTTATACACATCTCCGAGCCCACGAGACA
+
CCCCBFCCCCBCGGGGGGGGGGGHHHHGGHHDHHHHHHHHHHHHHHCEFEFFBDGDGHHHHHHHHFHFFGGEGGGAEEEGGGFHHHHHHHHGGHEFHHHHFF3FGGGBGGGHHF@FGFFGHHFFBF?BGFHGHHHBD/<B/FFGGGGGGB
@M02034:409:000000000-BFKT7:1:1107:13786:15043 1:N:0:27
AAAGTCGAGGTGCCTAAAGTGGCAACCCAGACTCCTACTCAGGTTGGTGGTGTAGAGCTTCCTGTAGCCGCATGGCGTTCGTACTTAAATATGGAACTAACCATTCCAATTTTCGCTGTCTCTTATCACATCTCCGAGCCCACGAGACAG
+
AAAAAFAADBAAGGGGGGGGCDFEFFFDDECFHHHFGCCGHHFHGFEAFEAFFEDFGHFHHGHGHFHHGFEEEEHHGDGGG1FGGHBEGFGHHFGEFGHHHGHHHHFFFGGHHFEGGGEGHHHHGBHFH?FHHGHGGGCGGHCDCC/EHF
@M02034:409:000000000-BFKT7:1:1107:27033:15044 1:N:0:27
AAAGTCGAGGTGCCTAAAGTGGCAACCCAGACTGGTTCGCCTGTTGGTGGTGTAGAGCTTCTTGTAGCCGCATGGCGTTCGTACTTAAATATGGAACTAACCATTCCAATTTTCGCT
+
CCCCCFABBCABGGGGGGGGGGGHHHHGGHHGGHHHHHGEAFHHHHFGE?ECA3GDDAFB5ADBBFA5BEE>EFC1EBEEE?CFGGH3DDF4FD33FFGH303BB4F4DGDHD4<EE
@M02034:409:000000000-BFKT7:1:1107:27014:15044 1:N:0:27
AAAGTCGAGGTGCCTAAAGTGGCAACCCAGACTGGTTCGCCTGTTGGTGTTGTAGAGCTTCTTGTAGCCTCATGGCGTTCGTACTTAAATATGGAACTAACCATTCCAATTTTCGC
+
AAB3AFBB3A>4BF5FCFFFGGFBGFHDFG22GB2BBGAEE?GHFF2E11BAFBFEG5DFHHHHHFD5G5A3@5BF0E>?E12FADGH3F4B433BB33@3CF3D444B4FFFH/E
@M02034:409:000000000-BFKT7:1:1107:12442:15048 1:N:0:27
AAAGTCGAGGTGCCTAAAGTGGCAACCCAGACTAAGCCTACGGTTGGTGGTGTAGAGCTTCCTGTAGCCGCATGGCGTTCGTACTTAAATATGGAACTAACCATTCCAATTTTCGCTGTCTCTTATACACATCTCCGAGC
+
AAA?AFBADDBBGGGG4BFGGGGHCHHGGHGGHHHHHGHFHGDGA2EEEGDEBBFDDFHHHFFHHGHFGGGEEEGFFF?FEEECFGFHEHFGGFB3FFBCGFFFDFGFHGGHHFCGGAEG2FFHF2BGHC1BGBG1B@/<
@M02034:409:000000000-BFKT7:1:1107:13892:15050 1:N:0:27
AAAGTCGAGGTGCCTAAAGTGGCAACCCAGACTGGTAATAATGTTGGTGGTGTAGAGCTTCCTGTAGCCGCATGGCGTTCGTACTTAAATATGGAACTAACCATTCCAATTTTCGCTGTCTCTTATACACATCTCCGAGCCCACGAGACA
+
BCCCBFBCCCBCGGGGGGGGGGGHHHHGGHHGHHGHHHHHHHGGHHHEFEEFGFHFHHHHHHHHHHHHHGGEGGHHGGGGGFHHHHHGHHHGHHFHHHHHGHHHHHHGHHHHHHEGGGGHHHHGFHHHHHBGGHHHF/BFGGHGGGGGGF
@M02034:409:000000000-BFKT7:1:1107:27342:15052 1:N:0:27
AAAGTCGAGGTGCCTAAAGCGGCAACCCAGACTCAGAAGAAGGTTGGTGGTGTAGAGCTTCCTGTAGCCGCATGGCGTTCGTACTTAAATATGGAACTAACCATTCCAATTTTCGCTGTCTCTTATACACATCTCCGAGCCCACGAGACA
+
CCCCCFCCCCBBGGGGGGG5AEGGGHHGGHHGHHHHHHHHHHHEGFGEFGEFFGHHHHHHHHHHHHHHHGGGGGHHGGGGGGHHHHHHHHHHHHFHHHGHGHGHHHHHGHHHHHGGGGGGFFFHHHHHGFFHHHHHE@CDGFGGGGGGGF
@M02034:409:000000000-BFKT7:1:1107:19376:15057 1:N:0:27
AAAGTCGAGGTGCCTAAAGTGGCAACCCAGACTGGGTTTGTGGTTGGTGGTGTAGAGCTTCCTGTAGCCGCATGGCGTTCGTACTTAAATATGGAACTAACCATTCCAATTTTCGCTGTCTCTTATACACATCTCCGAGCCCACGAGAC
+
11A1AFAADD>11GGB1B1B1FFHHFFGGHFGHHFFFFEGEGGGFGGGGGGGHHHDHHHHGHHHHFHHHGGEEGHHGGGGGGHHHHGGHHHFHHFFHGFEGFGGHFHBFGHHHFGGGGGEHFHHEHGFDFGHHHG<A/B?CGHCCCCCC
@M02034:409:000000000-BFKT7:1:1107:8293:15059 1:N:0:27
AAAGTCGAGGTGCCTAAAGTGGCAACCCAGACTAATACTAAGGTTGGTGGTGTAGAGCTTCCTGTAGCCGCATGGCGTTCGTACTTAAATATGGAACTAACCATTCCAATTTTCGCTGTCTCTTATACACATCTCCGAGCCCACGAGACA
+
BACCCFCCCCAAGGGGGGGGGGGHHHHGGHHGHHHHHHHHHHHHHHGGFGAFGHHHHHHHHHHHHHHHHGGGGGHHGEFGGGHHHHHHHHHHHHHHHHHGHHFHHHHHHHGHHGGGGGGFHHHHHHHHGHGHHHHHD<DCGFHGF@FGGG
@M02034:409:000000000-BFKT7:1:1107:11656:15064 1:N:0:27
AAAGTCGAGGTGCCTAAAGTGGCAACCCAGACTGGGAAGATTGTTGGTGGTGTAGAGCTTCCTGTAGCCGCATGGCGTTCGTACTTAAATATGGAACTAACCATTCCAATTTTCGCTGTCTCTTATACACATCTCCGAGCCCACGAGACA
+
CCCDBFCCDDCDGGGGGGGGGGGHHHHGGHHGHHHHHHGHHGHHHHHFGGEFHHHHHHHHHHHHHHHHHGGGGGHHGGGGGGHHHHFHHHHHHHFHHHHHHHHHHHHHHGHHHHGGGGGHHGHHHHHHHHHHHHHHGCGGGGHGGGGGGF
@M02034:409:000000000-BFKT7:1:1107:12943:15071 1:N:0:27
AAAGTCGAGGTGCCTAAAGTGGCAACCCAGACTCCGCCTACTGTTGGTGGTGTAGAGCTTCCTGTAGCCGCATGGCGTTCGTACTTAAATATGGAACTAACCATTCCAATTTTCGCTGTCTCTTATACACATCTCCGAGCCCACGAGACA
+
BACCBFCCCCCBGGGGGFGGGGGHHHHGGHHGHHHGGGGGHHHGHHHAEGEFHHHHHGHHGHHHGHHHHGGGGGHHGFGGGGHHHHFHHHHHHGGHHHGGHHHHHHFHFGHHHHGGGGGGHHHHHGHHGHFHHHHGGCGGGGHGGGGGGB
@M02034:409:000000000-BFKT7:1:1107:12023:15072 1:N:0:27
AAAGTCGAGGTGCCTAAAGTGGCAACCCAGACTTATAATAAGGTTGGTGGTGTAGAGCTTCCTGTAGCCGCATGGCGTTCGTACTTAAATATGGAACTAACCATTCCAATTTTCGCTGTCTCTTATACACATCTCCGAGCCCACGAGACA
+
DDDDDFDDDDACGGGGGGGGGGGHHHHGGHHGHHHHHHHHHHHGHHGEFGFFGHHHHHHHHHHHHHHHHGGGGGHHGGGGGFHHHHHHHHGHHHHHHHHHHHHHHHHHHHHHHHGGGGGGHGHHHHHHGHGHHHHHA<DFGGHGGGGGGF
@M02034:409:000000000-BFKT7:1:1107:22126:15074 1:N:0:27
AAAGTCGAGGTGCCTAAAGTGGCAACCCAGACTGTGTCTGCGGTTGGGGGTGTAGAGCTTCCTGTAGCCGCATGGCGTTCGTACTTAAATATGGAACTAACCATTCCAATTTTCGCTGTCTCTTATACACATCTCCGAGCCCACGAGAC
+
CCCCBFCCCDCCGGGGGGGGGGGHHHHGGHHGHHHC5BGHFEGGCEG00AFE03F5@5BE5FF5@4B43EE>EEC1>1EFEE?/?EGBFGHDEF33BFHG303FF3F3?GDHG3/BFD<@>FF2DDFGHFFCHHHFG?@D-FGG-<C.A
@M02034:409:000000000-BFKT7:1:1107:20398:15075 1:N:0:27
AAAGTCGAGGTGCCTAAAGTGGCAACCCAGACTAATCATAAGGTTGGTGGTGTAGAGCTTCCTGTAGCCGCATGGCGTTCGTACTTAAATATGGAACTAACCATTCCAATTTTCGCTGTCTCTTATACACATCTCCGAGCCCACGAGACA
+
CBBCBFCCCCBBGGGGGGGGGGGHHHHGGHHGHHFHHHHHHHHFGFGEGGFFHHHHHHHHHHHHHHHHHGGGGGHHGGGGGGHHHHHHHHHHHHFHHHHHHHHHHHHHHHGHHHEGGGEGHHHHHHHHFHGHHHHHGCGGFGHGGGGGGB
@M02034:409:000000000-BFKT7:1:1107:10321:15083 1:N:0:27
AAAGTCGAGGTGCCTAAAGTGGCAACCCAGACTGAGGGTCCTGTTGGTGGTGTAGAGCTTCCTGTAGCCGCATGGCGTTCGTACTTAAATATGGAACTAACCATTCCAATTTTCGCTGTCTCTTATACACATCTCCGAGCCCACGAGAC
+
BABBBFBBB?AAFFGGGGGGGGGHHHHGGHHGHHHHGGGHHHHHHHFGGCGGHHHEFHHHHGHHHFHFFGEEEGHHGGGGGGFHHHGFEGHHHFFFBFDFFHFHHHGHGGHHHFEAEAGEHFFHGHFFFFDHFGD?E/<B@FEG@FGGG
@M02034:409:000000000-BFKT7:1:1107:24999:15084 1:N:0:27
AAAGTCGAGGTGCCTAAAGTGGCAACCCAGACTGAGAAGACGGTTGGTGGTGTAGAGCTTCCTGTAGCCGCATGGCGTTCGTACTTAAATATGGAACTAACCATTCCAATTTTCGCTGTCTCTTATACACATCTCCGAGCCCACGAGACA
+
CCCCCFCCCCBCGGGGGGGGGGGHHHHGGHHGHHHHHHHHHGGGFEGEFGEFHHHHHHHHHHHHHHHHHGGGGGHHGGGGGGHHHHHHFHHHHGHHHHHGHHHHHHHHHHHHHGGGGGGHHHHHEHFHHFHHHHHGG?DFGGHGGGGGGC
@M02034:409:000000000-BFKT7:1:1107:28017:15085 1:N:0:27
AAAGTCGAGGTGCCTAAAGTGGCAACCCAGACTCATTCGGCGGTTGGTGGTGTAGAGCTTCCTGTAGCCGCATGGCGTTCGTACTTAAATATGGAACTAACCATTCCAATTTTCGCTGTCTCTTATACACATCTCCGAGCCCACGA
+
BBBBBFABDBBAGGGGGGGGGGGHGHHGAAGFFHHH5G5GGFGEEE?1FAEGGGHFFFGGFHFEHFHBGEEGGGEFE1EFEEFHHHHHHHHHFGB3G3GHCHDFBBFDGHFHH3<DG?/FHHGHDF2GHGGFHHDG?@C@CGFGCF
@M02034:409:000000000-BFKT7:1:1107:28039:15087 1:N:0:27
AAAGTCGAGGTGCCTAAAGTGGCAACCCAGACTCATTCGGCGGTTGGTGGTGTAGAGCTTCCTGTAGCCGCATGGCGTTCGTACTTAAATATGGAACTAACCATTCCAATTTTCGCTGTCTCTTATACACATCTCCGAGCCCACGAGACA
+
AAAABD3ADBAAGGGGGGGFGFGFFAFEFGHGCGFHHHGHGGEEFGGEFA>BFBFFGHFHHGGDBFFGHGEEEGHFE?EF>EEGFFFGDGBEGF?EGFGHHHHEGGFHHHHHHFCADG?FGFGFHHGHF2GHFHFHF?@?DGHGGGGGDF
@M02034:409:000000000-BFKT7:1:1107:16662:15092 1:N:0:27
AAAGTCGAGGTGCCTAAAGTGGCAACCCAGACTGAGAAGATGGTTGGTGGTGTAGAGCTTCCTGTAGCCGCATGGCGTTCGTACTTAAATATGGAACTAACCATTCCAATTTTCGCTGTCTCTTATACACATCTCCGAGCCCACGAGACA
+
BCCCCFCCCCABGGGGGGGGGGGHHHHGGHHGHHHHHHHHHHHHHGGFFGEFHHHHHHHHHHHHHHHHHGGGGGHHGGGGGGHHHHHHHHHHHHHHHHHGHHHHHHGHHHHHHHGGGGGHHHHHHHHHHHFHHHGHGDGGGGHGGGGGGB
@M02034:409:000000000-BFKT7:1:1107:14297:15095 1:N:0:27
AAAGTCGAGGTGCCTAAAGTGGCAACCCAGACTCAGAAGAAGGTTGGTGGTGTAGAGCTTCCTGTAGCCGCATGGCGTTCGTACTTAAATATGGAACTAACCATTCCAATTTTCGCTTCTCTTATACACATCTCCGAGCCCACGAGACAG
+
CCCCCFBBBCCCGGGGGGGGGGGHHHHGGHHGHHHHEHHHH3BGGHGGGGGFHHHHHHHHHHHHHHHHHGGGGGHHGGGGGEHHHHHHHHHHHHHHHHHHHHFGHHFFHHHHHHGGGCEDE?FDFBDDBFGF?BGD?CGGGFF@/<CDC?
@M02034:409:000000000-BFKT7:1:1107:15299:15096 1:N:0:27
AAAGTCGAGGTGCCTAAAGTGGCAACCCCGA
+
A1AA>FAAD1AA1EGDA11AFGCFFFEG00A
@M02034:409:000000000-BFKT7:1:1107:9742:15098 1:N:0:27
AAAGTCGAGGTGCCTAAAGTGGCAACCCAGACTCAGGATCGGGTTGGTGGTGTAGAGCTTCCTGTAGCCGCATGGCGTTCGTACTTAAATATGGAACTAACCATTCCAATTTTCGCTGTCTCTTATACACATCTCCGAGCCCACGAGACA
+
AAA?>DAABDAAGGGGGGF6EFDFFGHGGGGGHHHHHB3GEEC22EEEFDAFHFGDFFGHDGFHGDFBFCEEGGGAEGGEGEEEHHG33B@GHHBEGHG33BFFHBEFGGHHF4<E?<<?GBGG3BBBFC?G?FD2B/B?CFHGG?//<<
@M02034:409:000000000-BFKT7:1:1107:4092:15103 1:N:0:27
AAAGTCGAGGTGCCTAAAGTGGCAACCCAGACTTATCTTTTGGTTGGTGGTGTAGAGCTTCCTGTAGCCGCATGGCGTTCGTACTTAAATATGGAACTAACCATTCCAATTTTCGCTGTCTCTTATACACATCTCCGAGCCCACGAGAC
+
AA@AABAA1D>ABGFGFFGEDGC0AFGA0GAABGEFAAAGFBEHGEEEECABG1F2FDFGGAGFEGFGHCA>>EGFEEFEFE0EF@B1FG2FG1BFFHEBCC1BDG2F2BGHHDEGGGGFHFFGGGBDB1GHHGF1E/@@CFHGGGCAC
@M02034:409:000000000-BFKT7:1:1107:9760:15105 1:N:0:27
AAAGTCGAGGTGCCTAAAGTGGCAACCCAGACTCAGGATCGGGTTGGTGGTGTAGAGCTTCCTGTAGCCGCATGGCGTTCGTACTTAAATATGGAACTAACCATTCCAATTTTCGCTGTCTCTTATACACATCTCCGAGCCCACGAGACA
+
CBCCCFCCCCCCGGGGGGGGGGGHHHHGGHHGHHHHHHHHGGGHGGGGGGGGHHHHHHHHHHHHHHHHHGGGGGHHGGGGGGGHHHHHHHHHHHHFHHHGHHHHHHHHFGHHHHGGGGGHHHHHGHHHFHHHHHHHGDGGGGHGGCGGGB
@M02034:409:000000000-BFKT7:1:1107:17694:15107 1:N:0:27
AAAGTCGAGGTGCCTAAAGTGGCAACCCAGACTTATAAGCATGTTGGTGGTGTAGAGCTTCCTGTAGCCGCATGGCGTTCGTACTTAAATATGGAACTAACCATTCCAATTTTCGCTGTCTCTTATACACATCTCCGAGCCCACGAGAC
+
BBBBBFBBBBBBGGGGGGGGGGGHHHGGGHHGHHHGHHHHHHHHHHHGGGGFHHHHGHHHHHHHHHHHHGGGGGHHGGGGGGHHHHHHHHGHHGDFFGFHHGHHFHFHFGHHHEEDGGGFHGHHHHHHGHDHFHGGDCGGGGHGGGGGG
@M02034:409:000000000-BFKT7:1:1107:5856:15110 1:N:0:27
AAAGTCGAGGTGCCTAAAGTGGCAACCCAGACTAATTCTGAGGTTGGTGGTGTAGAGCTTCCTGTAGCCGCATGGCGTTCGTACTTAAATATGGAACTAACCATTCCAATTTTCGCTGTCTCTTATACACATCTCCGAGCCCACGAGACA
+
CCCDCFCCCCBBGGGGGGGGGGGGGHHGGHHGHG3GGHFHHHGHHHGGFGEFHHHGHHHHHHHHHHHHHGGGGGHHGGGGGGHHHHHHHHHHHGGHHHHGHHHHHHHHGHHHHHGGGGGHHHHHEHGHGHEHGHHHG@DDGGHGG?DGF?
@M02034:409:000000000-BFKT7:1:1107:15286:15110 1:N:0:27
AAAGTCGAGGTGCCTAAAGTGGCAACCCAGACTAAGCAGAAGGTTGGTGGTGTAGAGCTTCCTGTAGCCGCATGGCGTTCGTACTTAAATATGGAACTAACCATTCCAATTTTCGCTGTCTCTTATACACATCTCCGAGCCCACGAGACA
+
BCCCBFCCCCBBGGGGGGGGGGGHHHHGGHHGHGHHHHHHHHHHGHGEFGGGHHHHHHHHHHHHHHHHHGGGGGHHGGGGGFGHHHHFGHHHHHHGGHHHHHHHHHFHHHHHHHGGGGGGHGHHFHFGFGHHHHHHFBCFGGHGGGGGGF
@M02034:409:000000000-BFKT7:1:1107:7103:15122 1:N:0:27
AAAGTCGAGGTGCCTAAAGTGGCAACCCAGACTGATAAGGGTGTTGGTGGTGTAGAGCTTCCTGTAGCCGCATGGCGTTCGTACTTAAATATGGAACTAACCATTCCAATTTTCGCTGTCTCTTATACACATCTCCGAGCCCACGAGAC
+
BCCCCFCCCCBBGGGGGGGGGGGHHHHGGHHGHHHHHHHHHHGGGHHGGGFFGFGGHHHHHHHHHGHGHGGGGGHHGGGGGGHHHHHHHHHHHHHHGHGHHHHHHHGHHHHHHFEFGGGHHHHHHHHHHHFHHHHGGFGGGGHGGGGGG
@M02034:409:000000000-BFKT7:1:1107:20386:15124 1:N:0:27
AAAGTCGAGGTGCCTAAAGTGGCAACCCAGACTACGTGTGCGGTTGGTGGTGTAGAGCTTCCTGTAGCCGCATGGCGTTCGTACTTAAATATGGAACTAACCATTCCAATTTTCGCTGTCTCTTATACACATCTCCGAGCCCACGAGAC
+
CCCCCFCCCCABGGGGGGGGGGGHHHHGGHHGHHHGHHHHHGGGGGGEGGEFGHHGHHHHHHHHHHHHHGGGGGHHGGGGGGHHHHHHHHHHHHHHFHHHGHHHHHHGHHHHHHGGGGGHHFHHHHHHHGHHHHHHGBFGGGHGGGGGG
@M02034:409:000000000-BFKT7:1:1107:4559:15127 1:N:0:27
AAAGTCGAGGTGCCTAAAGTGGCAACCCAGACTATGCATGCTGTTGGTGGTGTAGAGCTTCCTGTAGCCGCATGGCGTTCGTACTTAAATATGGAACTAACCATTCCAATTTTCGCTGTCTCTTATACACATCTCCGAGCCCACGAGACA
+
BBAABFBBBBAAGGGGGGGGGFGHGHHGGFGGHBDGHHFFHHHHHHHEFGAFGFHEHHHHHGHHHHHHHGGGGGHHGEEGGGGHHHHGHHHHHHGGHHHHHHHHHHHGHHHHHHGGGGGHHHHHGHHHGHHHHHHHG<DGGFHGGCGGG<
@M02034:409:000000000-BFKT7:1:1107:4638:15129 1:N:0:27
AAAGTCGAGGTGCCTAAAGTGGCAACCCAGACTCGGACTTCGGTTGGTGGTGTAGAGCTTCCTGTAGCCGCATGGCGTTCGTACTTAAATATGGAACTAACCATTCCAATTTTCGCTGTCTCTTATACACATCTCCGAGCCCACGAGACA
+
BBBBBF3ADBBBGGGGGGGGGGGFHHGGGFHFFHGGGGGHHGFFFGGEFGEFGFEFGFHHHFHGHHHHHGGEEGHHGEEFGEBHHHHGHHHGHHGHHFHHHHHHHHFFGHHHHHGGGC<GFHHFFGDHHHHFGHHFG@CDGGHG?@@DGG
@M02034:409:000000000-BFKT7:1:1107:12511:15139 1:N:0:27
AAAGTCGAGGTGCCTAAAGTGGCAACCCAGACTAAGCAGCAGGTTGGTGGTGTAGAGCTTCCTGTAGCCGCATGGCGTTCGTACTTAAATATGGAACTAACCATTCCAATTTTCGCTGTCTCTTATACACATCTCCGAGCCCACGAGACA
+
BABBBFCCCBABGGGGGGGGGGGHHHHGGHHGHHHHHHHHHHHHHHGGGGEFEHHHHHHHHHGHGHHHHGGCGGHHGFGGGGFHHHGHHHHGHHHHHHGGHFFHHHHHHHHHHHEEGGGHHHHHGHFFGGFFHHHGGCGGCEHGGGGCDC
@M02034:409:000000000-BFKT7:1:1107:13306:15141 1:N:0:27
AAAGTCGAGGTGCCTAAAGTGGCAACCCAGACTGAGAGGGTGGTTGGTGGTGTAGAGCTTCCTGTAGCCGCATGGCGTTCGTACTTAAATATGGAACTAACCATTCCAATTTTCGCTGTCTCTTATACACATCTCCGAGCCCACGAGAC
+
CCCCCFBCBCCCGGGGGGGGGGGHHHHGGHHGHH3FFHGFBFEGFGGDFGGGGHHGGHHHHHHHHHGHGGGEGGHHGGGGGGHHHHHFHHHHHHFGHHHHFGGHHHHHFHHHHHEGGFGHFHGHFHFFGHHHGHFHGCFFGFHGGFFGG
@M02034:409:000000000-BFKT7:1:1107:21209:15163 1:N:0:27
AAAGTCGAGGTGCCTAAAGTGGCAACCCAGACTCCTCCTCGGGTTGGTGGTGTAGAGCTTCCTGTAGCCGCATGGCGTTCGTACTTAAATATGGAACTAACCATTCCAATTTTCGCTGTCTCTTATACACATCTCCGAGCCCACGAGAC
+
CCCCCFCCCCCCGGGGGGGGGGGHHHHGGHHGHHHHHHHHGGGHGGGEFCEFHHHGHHHHHHHHHHGHHGG0EGHHGGGGGGFHHHH@3FGHHHH3EGGHHHHGHHHHFGGHHGEGGFGHGHHHGHFHHGHHHHHHGCGGGGEF@/<EE
@M02034:409:000000000-BFKT7:1:1107:6286:15168 1:N:0:27
AAAGTCGAGGTGCCTAAAGTGGCAACCCAGACTAGGGCGCATGTTGGTGGTGTAGAGCTTCCTGTAGCCGCATGGCGTTCGTACTTAAATATGGAACTAACCATTCCAATTTTCGCTGTCTCTTATACACATCTCCGAGCCCACGAGACA
+
DDDDDFBCCBCCGGGGGGGGGGGHHHHGGHHGHGF3FFE2AFGHHHHGFGEFHHHHHHHHHHHHHHHHHGGGGGHHGFGGGGHHHHHHHHHHHHHHHHHHHHHHHHHHHHHHHHGGGGGHHHHHHHHHHHHHHHHGGGGGGGHGGGGGG>
@M02034:409:000000000-BFKT7:1:1107:28697:15168 1:N:0:27
AAAGTCGAGGTGCCTAAAGTGGCAACCCAGACTCCTACTATTGTTGGTGGTGTAGAGCTTCCTGTAGCCGCATGGCTTTCGTACTTAACTAT
+
BBBBADABBBBBGGGGGGGGGGGHFHHGGHHGHCFFFFHBEGBFD22AA2BFFEHFFAFGDGF55BF5AAE0BE112BBG112FFGHG3BFD
@M02034:409:000000000-BFKT7:1:1107:28719:15170 1:N:0:27
AAAGTCGAGGTGCCTAAAGTGGCAACCCAGACTCCTACTATTGTTGGTGGTGTAGAGCTTCCTGTAGCCGCATGGCGTTCGTACTTAAATATGGAACTAACCATTCCAATTTTCGCTGTCCTTATACACATCTCCGAGCCCACGAGACAG
+
CCCCCFBBCCCCGGGGGGGGGGGGHGGGGHHGHHGFHHHHHHHHHHHGGGAFHGHGGHHHHFHHHHHHHGGGGGHGFEEGGGHHHHHGFHGFHHBGFHGHHHGHHHGGHHHHHFGFGFGHHHHGHGEFHFGGFFFGCG>@FEGG@DGGBH
@M02034:409:000000000-BFKT7:1:1107:2314:15170 1:N:0:27
AAAGTCGAGGTGCCTAAAGTGGCAACCCAGACTAATTCTGGGGTTGGTGGTGTAGAGCTTCCTGTAGCCGCATGGCGTTCGTACTTAAATATGGAACTAACCATTCCAATTTTCGCTGTCTCTTATACACATCTCCGAGCCCACGAGAC
+
ABBAAFBADBAAGGGGBGGGGGGHHHFFGDGFHHHHGHHHGGGEFGGFFEEFHHHHFGHHHGHGHHHHHGGGGGHGGGGGGGHHHHHG@GHHHHHHHHFHHFHGHFFHFGHHHHGGGEFFHHGHHHDGGHFHFGGDC<DCC<GGCDFGG
@M02034:409:000000000-BFKT7:1:1107:5056:15174 1:N:0:27
AAAGTCGAGGTGCCTAAAGTGGCAACCCAGACTCCTACGCATGTTGGTGGTGTAGAGCTTCCTGTAGCCGCATGGCGTTCGTACTTAAATATGGAACTAACCATTCCAATTTTCGCTGTCTTTATACACATCTCCGAGCCCACGAGACAG
+
DDDDDFCDCCCCGGGGGGGGGGGHHHHGGHHGHHGHHHGGGGGHHHHGGGEFHHHHHHHHHHHHHHHGHGGEGGHHGGGGGGHHHHGFHHHHHHFHHHHHHHGHHGHHGHHHHGGGGGGHHHHHFHFHHHGHHHHGFGFDGHGGCCGGHH
@M02034:409:000000000-BFKT7:1:1107:23926:15188 1:N:0:27
AAAGTCGAGGTGCCTAAAGTGGCAACCCAGACTAATAAGAATGTTGGTGGTGTAGAGCTTCCTGTAGCCGCATGGCGTTCGTACTTAAATATGGAACTAACCATTCCAATTTTCGCTGTCTCTTATACACATCTCCGAGCCCACGAGACA
+
CCBCCFCCCCBCGGGGGGGGGGGHHHHGGHHGHHHHHHHFHHHGHHHGGGEFGHHHHHGHHHHHHHHHHGGGGGHHGGGGGGHHHHFHHHHHHHHHHHHHHHHHHHHHGHHHHHGGGGGGHGHHHHGHGHHHFHHFF?CDFGHGGGCFGG
@M02034:409:000000000-BFKT7:1:1107:28729:15188 1:N:0:27
AAAGTCGAGGTGCCTAAAGTGGCAACCCAGACTAATAAGAATGTTGGTGGTGTAGAGCTTCCTGTAGCCGCATGGCGTTCGTACTTAAATATGGAACTAACCATTCCAATTTTCGCTGTCTCTTATACACATCTCCGAGCCCACGAGAC
+
CCCCCFCCDCBCGGGGGGGGGGGHHHHGGHHGHHHHGFHHHGHHHHHEFEFGHHHHEGHHHHHHHHGHHGGEEGGHGGGGGGHHHHHFHHHHHFFGHHHHHFGHHHGGFGHHHHGGGGGHHHHHHFFHHHHHHHFFGCCCCGHGFCCDG
@M02034:409:000000000-BFKT7:1:1107:10606:15189 1:N:0:27
AAAGTCGAGGTGCCTAAAGTGGCAACCCAGACTTCGGCTCCGGTTGGTGGTGTAGAGCTTCCTGTAGCCGCATGGCGTTCGTACTTAAATATGGAACTAACCATTCCAATTTTCGCTGTCTCTTATACACATCTCCGAGCCCACGAGACA
+
BCCCCFBCCCCCGGGGGGGGGGGHHHHGGHHGHHHGGGGGGGGGGGGGGGGGHHHHHHHHGHHHHHHHHGGGEGHGGEGGGGGHHHHHHHHHHHGFFHHHHHHGHHFHHHHHHGEGGGGGHHHHFHGGHFFHHHHFG<CFFGHGGGGGGC
@M02034:409:000000000-BFKT7:1:1107:11066:15190 1:N:0:27
AAAGTCGAGGTGCCTAAAGTGGCAACCCAGACTCAGACGCCGGTTGGTGGTGTAGAGCTTCCTGTAGCCGCATGGCGTTCGTACTTAAATATGGAACTAACCATTCCAATTTTCGCTGTCTCTTATACACATCTCCGAGCCCACGAGAC
+
A1>1ADAADDAAFFGGGGGFF1F0AFHAAA0FFHGF1AAAFAEGE/EECAEFGDA@FGFHGBG1BFGFGEC@>EHHGGCGGEFGEHHF1>FFGBF>FC1<FHFFGEGBFGHFFD//<?EFFGGGGF22@GBCGFHDC>/AAFEGGCCGC
@M02034:409:000000000-BFKT7:1:1107:19779:15192 1:N:0:27
AAAGTCGAGGTGCCTAAAGTGGCAACCCAGACTAAGTCTGTTGTTGGTGGTGTAGAGCTTCCTGTAGCCGCATGGCGTTCGTACTTAAATATGGAACTAACCATTCCAATTTTCGCTGTCTCTTATACACATCTCCGAGCCCACGAGAC
+
BBBBBFBBBDBBGGGGGGGGGGGHHHHGFHDFHADEFFGG5FGHHFHGE?FGF3F5EDAE5GHBAAFBDEE0EEFA>>EFGGGCGHH@DGGHHF33EGFH313B?BFB?FDHB?/>EE/GDGFGDGDDH22GFHF2B/<BG/GAC/ADD
@M02034:409:000000000-BFKT7:1:1107:21718:15194 1:N:0:27
AAAGTCGAGGTGCCTAAAGTGGCAACCCAGACTAATAATAATGTTGGTGGTGTAGAGCTTCCTGTAGCCGCATGGCGTTCGTACTTAAATATGGAACTAACCATTCCAATTTTCGCTGTCTCTTATACACATCTCCGAGCCCACGAGAC
+
A1AAAFAADD>>FGGGFGFGFGFFHEHAFA0FF1AFGHHHDGGDGFHEFCBFFGHHGFFHFHHGBGGHEGGEEGHFF?EFFGFHHHHFHHFHHDHHGHGB@FGEGGFEHHHFFEECEGGHHHHHHHFHHCBH1FGFC/CCBFCFGGG?C
@M02034:409:000000000-BFKT7:1:1107:11369:15200 1:N:0:27
AAAGTCGAGGTGCCTAAAGTGGCAACCCAGACTAGGGGGGAGGTTGGTGGTGTAGAGCTTCCTGTAGCCGCATGGCGTTCGTACTTAAATATGGAACTAACCATTCCAATTTTCGCTGTCTCTTATACACATCTCCGAGCCCACGAGAC
+
AB@ABFBAADABGGGGGFGFGFFGFHGEGHDFHHCHGCEGFG??FFGDFFCFCGHHHHHHHHHFGHHHHGGCGGHGGFGGGGBEGHDDDG=GHFG0CGFBCGFHHHHHEHHFHH-AEACFGBFGGG00;FFF0;0BE;@??E.EA-;DD
@M02034:409:000000000-BFKT7:1:1107:16467:15201 1:N:0:27
AAAGTCGAGGTGCCTAAAGTGGCAACCCAGACTGCGCAGAAGGTTGGTGGTGTAGAGCTTCCTGTAGCCGCATGGCGTTCGTACTTAAATATGGAACTAACCATTCCAATTTTCGCTGTCTCTTATACACATCTCCGAGCCCACGAGAC
+
A3AABFBBDDAAGGGGGFG6GGGHFGFGGHHGHHHGGGGFGHCFFHGEFFEAFFGHHHHHHHHFHHHHHGGGGGHHEFGGGFBHHHFFFHHHHGEHFHHGHHEFHHHG4GHHHHGGGGDFHFHHFHFHGFHHHHHFE@FCCGHGGCCGG
@M02034:409:000000000-BFKT7:1:1107:9587:15201 1:N:0:27
AAAGTCGAGGTGCCTAAAGTGGCAACCCAGACTAATATTATGGTTGGTGGTGTAGAGCTTCCTGTAGCCGCATGGCGTTCGTACTTAAATATGGAACTAACCATTCCAATTTTCGCTGTCTCTTATACACATCTCCGAGCCCACGAGACA
+
CCCCCFCCCCCCGGGGGGGGGGGHHHHGGHHGHHHHHHHHHHHHHGGGGGEFHHHHHHHHHHHHHHHHHGGGGGHHGGGGGGHHHHHGHHHHHHGHHHHHGHGHHHHHHHHHHHGGGGGGHHHHGHHHHHHHHHHHG/BGGGHGGGGGGF
@M02034:409:000000000-BFKT7:1:1107:15593:15211 1:N:0:27
AAAGTCGAGGTGCCTAAAGTGGCAACCCAGACTTATAATCAGGTTGGTGGTGTAGAGCTTCCTGTAGCCGCATGGCGTTCGTACTTAAATATGGAACTAACCATTCCAATTTTCGCTGTCTCTTATACACATCTCCGAGCCCACGAGACA
+
BBBCBFCCCCCBGGGGGGGGGGGHHHHGGHHGHHHHGHHHHHHHHHGEFEEFGHHHHHHHHHHHHHHHHGGEFGHHGGGGGGHHHHHHHHHHHHFHFHHHHHHHHHHHHHHHHBEEFGGHHHHHHHHHHHHHHHHHFBBCCFFGFGGFDC
@M02034:409:000000000-BFKT7:1:1107:16708:15214 1:N:0:27
AAAGTCGAGGTGCCTAAAGTGGCAACCCAGACTCATGGGCCTGTTGGTGGTGTAGAGCTTCCTGTAGCCGCATGGCGTTCGTACTTAAATATGGAACTAACCATTCCAATTTTCGCTGTCTCTTATACACATCTCCGAGCCCACGAGACA
+
CCBCCFCCCCBCGGGGGGGGGGGHHHHGGHHGHHHHHHGHHGGHHHHEFGEFHHHGHHHHHHHHHHHHHGGGGGHHGGFGGGHHHHHHHHHHHHHFHHHHHHHHGHHH4FGHHHGGGGGGHHHHHHGHHHHHHHHFGFGGGGGGGGFGGB
@M02034:409:000000000-BFKT7:1:1107:7584:15224 1:N:0:27
AAAGTCGAGGTGCCTAAAGTGGCAACCCAGACTGAGTTGAATGTTGGTGGTGTAGAGCTTCCTGTAGCCGCATGGCGTTCGTACTTAAATATGGAACTAACCATTCCAATTTTCGCTGTCTCTTATACACAT
+
1A1AAFAA?@>1FGGFG1DF1FFGEHFEGG00ABBEFGGFFFHGGHAAA?EGAAGFAF1ADFG1FFAGGCCAEFFHG?>/EEG>>G211B2FGE1@1B@BFG1B>2FH2BFGF2/EE?E1FGGF1G2B>11<
@M02034:409:000000000-BFKT7:1:1107:14168:15235 1:N:0:27
AAAGTCGAGGTGCCTAAAGTGGCAACCCAGACTAAGCATCCTGTTGGTGGTGTAGAGCTTCCTGTAGCCGCATGGCGTTCGTACTTAAATATGGAACTAACCATTCCAATTTTCGCTGTCTCTTATACACATCTCCGAGCCCACGAGACA
+
BAA@AFBBB@AA4GGGGF4BFBFHHGAE22BA3G3GHFHHHH3BFDEEGG1FGGB5AHHHHHHHHGGHHGEEGCFFEGGGGGFHHH4FDGFFE3BEEG33EGHGGFFHFHHGFDEEA/EHHHGGFHFDGFFFGFHFD</CCFEAC@@D?F
@M02034:409:000000000-BFKT7:1:1107:24118:15236 1:N:0:27
AAAGTCGAGGTGCCTAAAGTGGCAACCCAGACTGAGAAGCCGGTTGGTGGTGTAGAGC
+
CCCCCFCBCCCCGGGGGGGGGGGHHHHGGHHGHH3GFGBGCAEEDEA111E113D5A5
@M02034:409:000000000-BFKT7:1:1107:18990:15245 1:N:0:27
AAAGTCGAGGTGCCTAAAGTGGCAACCCAGACTGGGACTCAGGTTGGTGGTGTAGAGCTTCCTGTAGCCGCATGGCGTTCGTACTTAAATATGGAACTAACCATTCCAATTTTCGCTGTCTCTTATACACATCTCCGAGCCCACGAGACA
+
BBBBBFBB@BB@GGGGGGGGGCFGHHHGG2FFCHFHAGFHGFFHHF?E1?EFHGGEFHGHHEHGGGHHHGGEAFHHGGGGGECGFHHGFGBDB@@3FF3FFGFH3GFGEFGHHG?EGE?GGFGHFF2FFFFFBGHFD/<BDGEGG/<CEF
@M02034:409:000000000-BFKT7:1:1107:20043:15247 1:N:0:27
AAAGTCGAGGTGCCTAAAGTGGCAACCCAGACTAATAATAAGGTTGGTGGTGTAGAGCTTCCTGTAGCCGCATGGCGTTCGTACTTAAATATGGAACTAACCATTCCAATTTTCGCTGTCTCTTATACACATCTCCGAGCCCACGAGACA
+
BBBBBFBBBBBBGGGGCGGGGGFHGHHGGHHGHHHHHGHHHHHGGHFFFGEFGFHHHHHHHHHHHHHHHGGGGGHHGGGGGGHHHHHHBHHHHGFFFHGFHHGHHHGFHHHHHHGGGGGGHFHHHHGHEHFFHHGHG>@?FGHGGGGGGF
@M02034:409:000000000-BFKT7:1:1107:14179:15249 1:N:0:27
AAAGTCGAGGTGCCTAAAGTGGCAACCCAGACTAAGCATCCTGTTGGTGGTGTAGAGCTTCCTGTAGCCGCATGGCGTTCGTACTTAAATATGGAACTAACCATTCCAATTTTCGCTGTCTCTTATACACATCTCCGAGCCCACGAGACA
+
BBBCBFBCCCAAGGGGGGGGGGGHHHHGGHHGHHHHHHHHHHHHHHHEFGEFGHHHHHHHHHHHHHHHHGGGGGHHGGGGGFHHHHHHHHHHHHHGGHHHHHGHHHGGGHHHHHGGGGGHHHHHHHHHGGHHHHHFD/CFGGHGGGGGGC
@M02034:409:000000000-BFKT7:1:1107:19812:15251 1:N:0:27
AAAGTCGAGGTGCCTAAAGTGGCAACCCAGACTGCTCCTAATGTTGGTGGTGTAGAGCTTCCTGTAGCCGCATGGCGTTCGTACTTAAATATGGAACTAACCATTCCAATTTTCGCTGTCTCTTATACACATCTCCGAGCCCACGAGACA
+
BBAABFBBBBBBGGGGGGGGGGGGHGGGGFHGHHHHHHHHHHFHHHHEFDBFGFHFHHHHHHHHHHHHHGGGGGHHFEGGGGHHHHHHHHGHHHFHHHHGHFHHHHHGGHHHHGGGGGFFHHHHGHFHFGHHHHHGG/CFG/FFF?@DFC
@M02034:409:000000000-BFKT7:1:1107:2908:15253 1:N:0:27
AAAGTCGAGGTGCCTAAAGTGGCAACCCAGACTAAGCCGAATGTTGGTGGTGTAGAGCTTCCTGTAGCCGCATGGCGTTCGTACTTAAATATGGAACTAACCATTCCAATTTTCGCTGTCTCTTATACACATCTCCGAGCCCACGAGAC
+
CCBCCFCCCCBCGGGGGGGGGGGHGHHGGHGGHHHHGHGGFGHGHHHEFGAFAGHHHHHHHHHHHGHHGGGGGGHHGGGGGGHHHHHHHHHHHHEFHHHFHHFHHHHHHHHHHHGGGGGFHFHHHHHHHHHHGHGHE@FFGGHECGGGA
@M02034:409:000000000-BFKT7:1:1107:18875:15258 1:N:0:27
AAAGTCGAGGTGCCTAAAGTGGCAACCCAGACTAAGAAGACGGTTAGTGGTGTAGAGCTTCCTGTAGCCGCATGGCGTTCGTACTTAAATATGGAACTAACCATTCCAATTTTCGCTGTCTCTTATACACATCTCCGAGCCCACGAGA
+
BABBBFBBBBBBGGGGGFFFGGGHFFHGGGGGHHHHHHHHHGGFGGFHGHFFGHHGDGHHFHHGHHHHHGGGGGHHEGGGGGEHHHHF3GGHHEFBGHFGHHHGGGHGFGHHHHGGGGGHEFHHFHFHFH2GFGGFGC?CGGHGG//<
@M02034:409:000000000-BFKT7:1:1107:26243:15263 1:N:0:27
AAAGTCGAGGTGCCTAAAGTGGCAACCCAGACTCAGAATCCGGTTGGTGGTGTAGAGCTTCCTGTAGCCGCATGGCGTTCGTACTTAAATATGGAACTAACCATTCCAATTTTCGCTGTCTCTATACACATCTCCGAGCCCACGAGACAG
+
DDDDCFCCBCBCGGGGGGGFGGGHHHHGGHHDHGHFHHHHHGGGGGGEFGEFGFHFHGHHGHHHGGHHHGGEEGFFGEGGGGHHHHHHGHHGHGEFHHFHHHHGHBEFGHHHHFEGFFEFHHGBF3?GFFGHHGHGFGDGEHADGGCFBG
@M02034:409:000000000-BFKT7:1:1107:18927:15271 1:N:0:27
AAAGTCGAGGTGCCTTAAAGTGGCAACCCAGACTACGCATCAGGTTGGTGGTGTAGAGCTTCCTGTAGCCGCATGGCGTTCGTACTTAAATATGGAACTAACCATTCCAATTTTCGCTGTCTCTTATACACATCTCCGAGCCCACGAGAC
+
BBBBBFBBBBBBGGGGGGCGGGEDGHHHGGHHFGFFFGDECFGHEFFGFCEEFHEGHGHFHHHHHGHHFEEEEFGFEEFEEEGHEHH4EFFFGHF3GHGHE?B3GGHFFGBGGHF?/AEGHHBHH3FFFDCGFGGFFGGC?CACFGGC??
@M02034:409:000000000-BFKT7:1:1107:22743:15273 1:N:0:27
AAAGTCGAGGTGCCTAAAGTGGCAACCCAGACTAAGGATACGGTTGGTGGTGTAGAGCTTCCTGTAGCCGCATGGCGTTCGTACTTAAATATGGAACTAACCATTCCAATTTTCGCTGTCTCTTATACACATCTCCGAGCCCACGAGACA
+
CCCCBFCCCCBCGGGGGGGGGGGHHHHGGHHGHHHHHFHHHGGHGGGEFGGGHFHFHHHHFHHHHHHGHGGEGGHGGFGGGGHHHHHFHHHHHHHEFHHFHHHGHFHHFGHHHHEGGGGFHHHHHHHHEHHGGFHFD/CCGGHFFGGGGF
@M02034:409:000000000-BFKT7:1:1107:18290:15275 1:N:0:27
AAAGTCGAGGTGCCTAAAGTGGCAACCCAGACTCCTCAGTCTGTTGGTGGTGTAGAGCTTCCTGTAGCCGCATGGCGTTCGTACTTAAATATGGAACTAACCATTCCAATTTTCGCTGTCTCTTATACACATCTCCGAGCCCACGAGACA
+
AAAABFAABDAAGGGGGGGGGFFHHFHAEA2FGFGGGFHHGGFHHFG2F2AFG3F5DFDGFFHHFG55FAE?EFFGE?EF??2GAGG3@FDHGD3@FGDBEC3FEGF4?B3FG4/EEE<F?FFDEF4BEBD2BFG2B/<>CFEGFFGGG?
@M02034:409:000000000-BFKT7:1:1107:1953:15283 1:N:0:27
AAAGTCGAGGTGCCTAAAGTGGCAACCCAGACTACTACGCCGGTTGGTGGTGTAGAGCTTCCTGTAGCCGCATGGCGTTCGTACTTAAATATGGAACTAACCATTCCAATTTTCGCTGTCTCTTATACACATCTCCGAGC
+
CBCCCFBCCCCCGGGGGGGGGGGHHHHGGHHGHHHFHHGGGEGGGFEAAEEFADGBFFGHBGHHF5FBHEF/FEF1>>EFEEFEGHHHFFHGHF33FGFGG03GH4FB4FFHGF/DEACB3FG>>>FFH2GFHHHFD//>
@M02034:409:000000000-BFKT7:1:1107:8576:15287 1:N:0:27
AAAGTCGAGGTGCCTAAAGTGGCAACCCAGACTCAGAATCATGTTGGTGGTGTAGAGCTTCCTGTAGCCGCATGGCGTTCGTACTTAAATATGGAACTAACCATTCCAATTTTCGCTGTCTCTTATACACATCTCCGAGCCCACGAGACA
+
AABABFBBBDBBGGGGGGGGGGFGFHHGGHHGHGHGGFHHFGHHHDGFFGEGHHHFFHFHHHHHHHHHHGG?EGHHGGFGGGBCGHHBDHHGHDFGFFGFFHHGHHHHFGHHHFFEEGGBHHGH4GFFFGDHHHHEG/BDGG/FGGCDDF
@M02034:409:000000000-BFKT7:1:1107:23902:15289 1:N:0:27
AAAGTCGAGGTGCCTAAAGTGGTAACCCAGACTTCTTTTACTGTTGGTGGTGTAGAGCTTCCTGTAGCCGCATGGCGTTCGTACTTAAATATGGAACTAACCATTCCAATTTTCGCTGTCTCTTATACACATCTCCGAGCCCACGAGACA
+
AABBBFAADBABGGGGGGGGGGHHGHHHGHHGHGHHHHHHHHGGHHHFFCFGHHHHHFHHHHHHHHHHHGGEFGHGGGGGGFHHHHHHFHHHHHEGFHHGGHGHHHHHHHHHHHCGGGGHHHHHHHHFHGHHHHHHG?FGGGHGDDGDGH
@M02034:409:000000000-BFKT7:1:1107:10433:15293 1:N:0:27
AAAGTCGAGGTGCCTAAAGTGGCAACCCAGACTAAGACGACGGTTGGTGGTGTAGAGCTTCCTGTAGCCGCATGGCGTTCGTACTTAAATATGGAACTAACCATTCCAATTTTCGCTGTCTCTTATACACATCTCCGAGCCCACGAGACA
+
BBBBBFBBBBBBGGGGGGGGGGGFAEBECGCEHHHGHHGGAGGGGGCEFGFGHDGBGFHHHGHHGGHHHGGGGGHFGGGGGEGEHHFGHHHHHFBFHHEEGFHFGHFFGGHHHFDGGGDFHHHGEHGFHGHHGHHFG<DFFGGGGCGFGC
@M02034:409:000000000-BFKT7:1:1107:28241:15298 1:N:0:27
AAAGTCGAGGTGCCTAAAGTGGCAACCCAGACTTCGAATAATGTTGGTGGGGTAGAGCTTCCTGTAGCCGCATGGCGTTCGTACTTAAATATGGAACTAACCATTCCAATTTTCGCTGTCTCTTATACACATCTCCGAGCCCACGAGA
+
A3AAAD>>DBAABGGFFFGGGGFEFA4BEGHFGHHFFECFCHHEFHHEFG0EB1FDG5GGFG5FFFGDGE@EGGGEE1E1EEFGGH4FHHHEGHFD3BD33B3GHFBHFHGGH4E?EGF233BFFGDB??2CCG?@B?C/<<FFGCCE
@M02034:409:000000000-BFKT7:1:1107:2409:15300 1:N:0:27
AAAGTCGAGGTGCCTAAAGTGGCAACCCAGACTTGTACGCCTGTTGGTGGTGTAGAGCTTCCTGTAGCCGCATGGCGTTCGTACTTAAATATGGAACTAACCATTCCAATTTTCGCTGTCTCTTATACACATCTCCGAGCCCACGAGAC
+
BAABAFBADDAAGGGGGFGGGGGHHHHGGHHGHFGHHHHGGHHGGHHFFGGGHFHHHHHHHHHHGFGBHGG@FGHGGGGFGFFHHHGFFHGHHHHHGHHHGHFHGHHHHGHHHGEGEGGFHHHHHHFHGHGHHHFFE//BFGHEFGGCG
@M02034:409:000000000-BFKT7:1:1107:20944:15303 1:N:0:27
AAAGTCGAGGTGCCTAAAGTGGCAACCCAGACTGAGAAGCATGTTGGTGGTGTAGAGCTTCCTGTAGCCGCATGGCGTTCGTACTTAAATATGGAACTAACCATTCCAATTTTCGCTGTCTCTTATACACATCTCCGAGCCCACGAGAC
+
BBBBBFABDBABGGGGGGGGDGFHHHHGGGHGHHGHBBGHHHFHHFHAFEABGFHHHEHHHFHHHHGHHGGGGGHFGEGFGFHHHHHGHFGHHFFBGGHHHFEFGHGHHHHHHGEGGGEHHHHHGH?HHFFGHHHGGCGGGGHGGCGGG
@M02034:409:000000000-BFKT7:1:1107:6016:15310 1:N:0:27
AAAGTCGAGGTGCCTAAAGTGGCAACCCAGACTGGGGGGAGTGTTGGTGGTGTAG
+
BBCCCFCCCCCCGGGGGGGGGGGHHHHGGHHGHCA2EEC/>EHHGHFA//CE/2?
@M02034:409:000000000-BFKT7:1:1107:25567:15311 1:N:0:27
AAAGTCGAGGTGCCTAAAGTGGCAACCCAGACTCCGCCTCCGGTTGGTGGTGTAGAGCTTCCTGTAGCCGCATGGCGTTCGTACTTAAATATGGAACTAACCATTCCAATTTTCGCTGTCTCTTATACACATCTCCGAGCCCACGAGACA
+
CCCCCFBCDBABGGGGGGGGGGGHHHHGGHHGHHHGGGGGHGGGGGGGGGEFGHHGHHHHHHHHHHHHHGGGGGHHGGGGGGHHHHHHHHHGHHFGHHHHHHHGHFFGHGFHHHFGGGGHFHHFHH3FGGHFGHHDE/DGGGHGGCGGGG
@M02034:409:000000000-BFKT7:1:1107:25485:15330 1:N:0:27
AAAGTCGAGGTGCCTAAAGTGGCAACCCAGACTCCTGGTGCTGTTGGTGGTGTAGAGCTTCCTGTAGCCGCATGGCGTTCGTACTTAAATATGGAACTAACCATTCCAATTTTCGCTGTCTCTTATACACATCTCCGAGCCCACGAGACA
+
CCDDCFCCDCBCGGGGGGGGGGGHHHHGGHHGHHHHHHHHHHHHHHHFFGEFGHHHHHHHHFHHHHHHHGGGGGHHGGGGGGHHHHHHHHHHHHHHFHHBHHHHHHHHHHHHHHGGGGGHHHHHHHHHHGGHHHHHGFGGGGHGGGGGGF
@M02034:409:000000000-BFKT7:1:1107:15684:15330 1:N:0:27
AAAGTCGAGGTGCCTAAAGTGGCAACCCAGACTACGCATCCGGTTGGTGGTGTAGAGCTTCCTGTAGCCGCATGGCGTTCGTACTTAAATATGGAACTAACCATTCCAATTTTCGCTGTCTCTTATACACATCTCCGAGCCCACGAGACA
+
CCCCCFCCCCCCGGGGGGGGGGGHHHHGGHHGHHHGGGGGHGGGGGGEFGGFGHHHHHHHGHHHHHHHHGGEGGHHGGGGGGHHHHHGHHHHHHHHHHHHHHGHHHHHHHHHHGEGGGGHHHHHHHHHHGFHHHGGGCGGGGHGGGGGGG
@M02034:409:000000000-BFKT7:1:1107:8566:15332 1:N:0:27
AAAGTCGAGGTGCCTAAAGTGGCAACCCAGACTCATCCTCCTGTTGGTGGTGTAGAGCTTCCTGTAGCCGCATGGCGTTCGTACTTAAATATGGAACTAACCATTCCAATTTTCGCTGTCTCTTATACACATCTCCGAGCCCACGAGAC
+
CCCCCFBCCCCCGGGGFGGGGGGHHHHGGHHGHHHGHHHHFHHHHHHEGGAFHHHGHHHHHHHHHHHHHGGGGGHHGGGGGGHHHHHHHHHHHHHHHHHHHHHHHHGHHHHHHHGFGGFHHHHHHHHHHHFHHHHHGDCGGFHGGGGGG
@M02034:409:000000000-BFKT7:1:1107:14367:15340 1:N:0:27
AAAGTCGAGGTGCCTAAAGTGGCAACCCAGACTCGTGAGACGGTTGGTGGTGTAGAGCTTCCTGTAGCCGCATGGCGTTCGTACTTAAATAT
+
BBBBBFBABBBBGGGGGGGGGGGHHHHGGHHGHH2FHE25BAAGC2AEF1FFABF55AFG5B55A5B5FEE0BEC1E>/F?>2?EBG334BB
@M02034:409:000000000-BFKT7:1:1107:11067:15344 1:N:0:27
AAAGTCGAGGTGCCTAAAGTGGCAACCCAGACTAGGGGGGGGGTTGGTGGTGTAGAGCTTCCTGTAGCCGCATGGCGTTCGTACTTAAATATGGAACTAACCATTCCAATTTTCGCTGTCTCTTATACACATCTCCGAGCCCACGAGACA
+
CCCCCFCCCCBCGGGGGGGGGGGHHHHGGHHGHHHHHGGGGFFBFFFDEFAEFFFFFFFFFFFFFFFFFFFFFFFFFDFFFFFFFFFFFFFFFFFFFFFFFFFFFFFFFFFFFFFFFFFFFFFFFFFFFFFFFFFFFCFFFFFFFFFDFF
@M02034:409:000000000-BFKT7:1:1107:14384:15344 1:N:0:27
AAAGTCGAGGTGCCTAAAGTGGCAACCCAGACTCGTGAGACGGTTGGTGGTGTAGAGCTTCCTGTAGCCGCATGGCGTTCGTACTTAAATATGGAACTAACCATTCCAATTTTCGCTGTCTCTTATACACATCTCCGAGCCCACGAGACA
+
CBCCBFCCCBABGGGGGGGGGGGHHHHGGHHGHHGHHHGHHGGEGGGEFGAFBGGGHHHHFHHHGGHGHGGFGGHHFEGGGEHHHHHGHHHHHHFDGHFFGHBGHFGHHHHHHHGGGGGHHGGHGHHDFFFHGHGBCBDCDFGEGGGGGF
@M02034:409:000000000-BFKT7:1:1107:3256:15350 1:N:0:27
AAAGTCGAGGTGCCTAAAGTGGCAACCCAGACTAAGAGTAATGTTGGTGGTGTAGAGCTTCCTGTAGCCGCATG
+
CCCCBFBCCCABGGGGGGGGGGGHHHHGGHHAGFFEB3GFGGHG5G2A2AEA13F55A3A5B5BA5B5ABE0EE
@M02034:409:000000000-BFKT7:1:1107:12564:15351 1:N:0:27
AAAGTCGAGGTGCCTAAAGTGGCAACCCAGACTAAGCAGGCTGTTGGTGGTGTAGAGCTTCCTGTAGCCGCATGGCGTTCGTACTTAAATATGGAACTAACCATTCCAATTTTCGCTGTCTCTTATACACATCTCCGAGCCCACGAGACA
+
BBBBBFABBDABGGGGGGGFGGGHFHFGGHHGHHHHGHHHGHHHHGHEFGAFGEGGHGHHHHHFFGHGHGGGGGHHEFFGGGHHHHFGHHHHHGGHGHFHHHHHHHHBHHHHHFEF?EFFHFHHGHGHGHHHHFF2CB@CCFHGF?CDGB
@M02034:409:000000000-BFKT7:1:1107:2951:15355 1:N:0:27
AAAGTCGAGGTGCCTAAAGTGGCAACCCAGACTATGTCGATTGTTGGTGGTGCAGAGCTTCCTGTAGCCGCATG
+
AACBADAADBBCFGGGGGGGGGGHHHGGGHHGGBDF55BG2DFF5G22A2BA33D5A33B5BF55555BAE0EE
@M02034:409:000000000-BFKT7:1:1107:21997:15356 1:N:0:27
AAAGTCGAGGTGCCTAAAGTGGCAACCCAGACTGCGATGCCGGTTGGTGGTGTAGAGCTTCCTGTAGCCGCATGGCGTTCGTACTTAAATATGGAACTAACCATTCCAATTTTCGCTGTCTCTTATACACATCTCCGAGCCCACGAGACA
+
CCCCCFCCCCBBGGGGGGGGGGGHHHHGGHHGHHHGGGGGHGGFGGGGFGFFGHHGHHHHGHHHHHHGHGGGGGHHGGGGGFHHGHEHHHHHHHFHFHHFHHFHHHGHGHHHHHEGGGGHHGHHHHFEGFFGFHHHGCGGGGHGGGGGGF
@M02034:409:000000000-BFKT7:1:1107:18897:15371 1:N:0:27
AAAGTCGAGGTGCCTAAAGTGGCAACCCAGACTAATGGTGGGGTTGGTGGTGTAGAGCTTCCTGTAGCCGCATGGCGTTCGTACTTAAATATGGAACTAACCATTCCAATTTTCGCTGTCTCTTATACACATCTCCGA
+
CCCBCFCBBBBCGGGGGGGGGGFHHHHGGHHAG33DGHHHG?GGEA0EE1ECAFGFGFEFEGF@B5D531E0EE11>?EF1?B1FGH3@GGEFF3BBBGFB?3BBDF??FEHFF/ED/?B?FFDBG3?GCDCGDD2/<
@M02034:409:000000000-BFKT7:1:1107:9961:15372 1:N:0:27
AAAGTCGAGGTGCCTAAAGTGGCAACCCAGACTAATAATAAGGTTGGTGGTGTAGAGCTTCCTGTAGCCGCATGGCGTTCGTACTTAAATATGGAACTAACCATTCCAATTTTCGCTGTCTCTTATACACATCTCCGAGCCCACGAGACA
+
BCCCBFCCCCCCGGGGGGGGGGGHHHHGGHHGHGHHGHHHHHHHHHGFFGGGHHHHHHHHHHHHHHHHHGGGGGHHGGGGGGGHHHHHGHHHHHHHHHHHHHHHHHHHFGHHHEEGGGGGHHHHHHGHHHHHHHHGGGGGGGHGGGFGGF
@M02034:409:000000000-BFKT7:1:1107:19254:15389 1:N:0:27
AAAGTCGAGGTGCCTAAAGTGGCAACCCAGCCTGGGGGTGGGGTTGGTGGTGTAGAGCTTCCTGTAGCCGCATGGCGTTCGTACTTAAATATGGAACTAACCATTCCAATTTTCGCTGTCTCTTATACACATCTCCGAGCCCACGAGAC
+
BBBBBFAADBAAGGGGGGGGGGFGHCHGGA2BFHGCFCAEEF?FG?EG1A1BFBG33FFHHFHHFHBGFE//EEHAFECEEF2/?GE3FGHGF33FFGBBF0GHHHHHFHHFHFBDG?EFGFGFGHGHGFEHGHFBA-A@FFEF?ACFF
@M02034:409:000000000-BFKT7:1:1107:15191:15406 1:N:0:27
AAAGTCGAGGTGCCTAAAGTGGCAACCCAGACTCGGGTGGAGGTTGGTGGTGTAGAGCTTCCTGTAGCCGCATGGCGTTCGTACTTAAATATGGAACTAACCATTCCAATTTTCGCTGTCTCTTATACACATCTCCGAGCCCACGAGACA
+
AAAABFABBBAAFGGGGGGGGFGHGHHFGHHFFHGGGAE?BFDEGBCFGGEFFGHDFGHHFFHHGFFHHGGGGGHHGGGGGGFHEGGBGHFHHGGGGHGEHHHHHHHH4FHHHH/EGAEFGGHGGHDF2FFHFGFHG@DGGG/FDDGGEF
@M02034:409:000000000-BFKT7:1:1107:26072:15407 1:N:0:27
AAAGTCGAGGTGCCTAAAGTGGCAACCCAGACTAGTAAGAAGGTTGGTGGTGTAGAGCTTCCTGTAGCCGCATGGCGTTCGTACTTAAATATGGAACTAACCATTCCAATTTTCGCTGTCTCTTATACACATCTCCGAGCCCACGAGACA
+
ABBBAFABBBABGGGGBGGGGGGHHHHGGHHGHHCEHFDH5FHFFGGGFGEFGH5DGHHHHHHHHHHHHGGEEFFHGGGGGGHHHGFGHHBGHHFFGGG3GHHGGGHB4BFHHHGGGGGGHGHHBG4FDGFHFFDFAC?DGFHG//AAC?
@M02034:409:000000000-BFKT7:1:1107:8377:15409 1:N:0:27
AAAGTCGAGGTGCCTAAAGTGGCAACCCAGACTGAGACTCTTGTTGGTGGTGTAGAGCTTCCTGTAGCCGCATGGCGTTCGTACTTAAATATGGAACTAACCATTCCAATTTTCGCTGTCTCTTATACACATCTCCGAGCCCACGAGACA
+
BBAABFAADA>AGGGG4FDGFGFHHGFGGHGGHCFHHHHHHHHGHHEAAEBFFGGFFEBGHGFHBFGHHGGEFGHHG?EFGGGHHHHFEHHHHHHFFHH3GGFGFHFHGHHHHHG/EGFHFHHHHGHHBFFHHHHGG/BC?CGGGGGDG?
@M02034:409:000000000-BFKT7:1:1107:15717:15418 1:N:0:27
AAAGTCGAGGTGCCTAAAGTGGCAACCCAGACTTATGATCGTGTTGGTGGTGTAGAGCTTCCTGTAGCCGCATGGCGTTCGTACTTAAATATGGAACTAACCATTCCAATTTTCGCTGTCTCTTATACACATCTCCGAGCCCACGAGACA
+
CCCCCFCCCDCCGGGGGGGGGGGHHHHGGHHGHHHHHHHHGHHHHHHGGGEFHHHHHHHHHHHHHHHGHGGEGGHHGGGGGGHHHHGHHHHHHHFHGHHHHHHHHHGHHHHHHHGGGGGHHGHHHHHHHGBHGHGHGCGGGGHGGGGGGE
@M02034:409:000000000-BFKT7:1:1107:18542:15421 1:N:0:27
AAAGTCGAGGTGCCTAAAGTGGCAACCCAGACTGGGGTTTTGGTTGGTGGTGTAGAGCTTCCTGTAGCCGCATGGCGTTCGTACTTAAATATGGAACTAACCATTCCAATTTTCGCTGTCTCTTATACACATCTCCGAGCCCACGAGA
+
CCCBBFCCCCABGGGGGGGEGGGHHHHGGHGGHHADGAEECF?AAEEAF?EFA3D5DAAF5FFHG555EEF?EGFCEA@EEA2?FGHGFHHFHF3?BCGH303BFFF4BFFH44/EEA<B3FDB3B?BGFF2FGH2C<BC/<FACGC<
@M02034:409:000000000-BFKT7:1:1107:15479:15425 1:N:0:27
AAAGTCGAGGTGCCTAAAGTGGCAACCCAGACTTCGCATAGGGGTGGTGGTGTAGAGCTTCCTGTAGCCGCATGGCGTTCGTACTTAAATATGGAACTAACCATTCCAATTTTCGCTGTCTCTTATACACATCTCCGAGCCCA
+
A?A3AFA>DDA@BFGB44FG5GEH4AADGHHEFFG2?FGGFHF2B0A1AEECBFG555GHHC5@FGHFFGC/>EFAEEEFAAFHHBGF3GHDGG3?BFB3BB3GFGBFDGHGG4EE//EFGHBB1F2DD111F1@1?BCCGEC
@M02034:409:000000000-BFKT7:1:1107:17368:15426 1:N:0:27
AAAGTCGAGGTGCCTAAAGTGGCAACCCAGACTGGG
+
11A?>BAA11AACGGGAFDGGFGGHHGGGHEFFB0A
@M02034:409:000000000-BFKT7:1:1107:17026:15427 1:N:0:27
AAAGTCGAGGTGCCTAAAGTGGCAACCCAGACTAGTACTAATGTTGGTGGTGTAGAGCTTCCTGTAGCCGCATGGCGTTCGTACTTAAATATGGAACTAACCATTCCAATTTTCGCTGTCTCTTATACACATCTCCGAGCCCACGAGACA
+
CCCCBFCCBCBCGGGGFGGGGGGHHHHGGHHGHHHHHHHHHGHGHHHEFGBFGHHHHHHGHHHHHHHHHGGFGGHHGGGGGFHHHHHHHHHHHHHFGGHFHHHHHHGHHHHHHFGGGGGHHGHHGHFHHGHHFGDGFCCDGFHGGFGGGF
@M02034:409:000000000-BFKT7:1:1107:26337:15428 1:N:0:27
AAAGTCGAGGTGCCTAAAGTGGCAACCCAGACTAAGGCGCAGGTTGGTGGTGTAGAGCTTCCTGTAGCCGCATGGCGTTCGTACTTAAATATGGGACTAACCATTCCAATTTTCGCTGTCTCTTATACACATCTCCGAGCCCACGAGACA
+
CCCCBFCCCCCCGGGGGGGGGGGHHHHGGHHGH3FG3F222EEGGHGGFGGFHFHHHHHHHHHHHHHHHGGEFGHHGGGGGGHHHHHGHHHHHHHHHHHHHHHHHHGHEGHHHHGGGGGGHHHHHHGHHHHHHHHHGC/ADGHGGDFGG<
@M02034:409:000000000-BFKT7:1:1107:28544:15433 1:N:0:27
AAAGTTGAGGTGCCTAAAGTGGCAACCCAGACTATGAGTCAGGTTGGTGGTGTAGAGCTTCCTGTAGCCGCATGGCGTTCGTACTTAAATATGGAACTAACCATTCGAATTTTCGCTGTCTCTTATACACATCTCCGAG
+
3>3A>55B@CB>FGGBEGGBBFA444AAAACFFFFFAFA5AD25BBEAF2BAAAEBGFGHGAFAB5F5EAAAAAA?>BF1?B?1FGFGBFFGGFB@3B333?3B3B44BBG4B4>/??<3B?44BF?G43?GCGB1?/<
@M02034:409:000000000-BFKT7:1:1107:21753:15435 1:N:0:27
AAAGTCGAGGTGCCTAAAGTGGCAACCCAGACTAGTAAGAAGGTTGGTGGTGTAGAGCTTCCTGTAGCCGCATGGCGTTCGTACTTAAATATGGAACTAACCATTCCAATTTTCGCTGTCTCTTATACACATCTCCGAGCCCACGAGACA
+
CBCCCFCCCCBBGGGGGGGGGGGHHHHGGHHGHHHHHGHGHHHGGHGGGGEFGHHGHHHHHHHHHHHGGGGGGGHHGFGGGGHHHHHHHHHHHGGHHGHGHHFHHHHGHHHHHHFGGGGHHHHHHHFHHHHHHHHHDCGGGGHGGGFGGG
@M02034:409:000000000-BFKT7:1:1107:27235:15436 1:N:0:27
AAAGTCGAGGTGCCTAAAGTGGCAACCCAGACTACTCAGCCGGTTGGTGGTGTAGAGCTTCCTGTAGCCGCATGGCGTTCGTACTTAAATATGGAACTAACCATTCCAATTTTCGCTGTCTCTTATACACATCTCCGAGCCCACGAGACA
+
BBCCBFCCCCBBGGGGGGGGGGGHHHHGGHHGGHHHHHHHHGGGGGGGEFEFGFHHHHHHHHHHHHHHGGGGGGHHGGGGGGHHHHHHFHHHHHBHHHHHHHHHHHGHGHHHHHGGGGFFHHHHHHGHHHHHHHHHGGCDGFGGGGGGGF
@M02034:409:000000000-BFKT7:1:1107:26713:15438 1:N:0:27
AAAGTCGAGGTGCCTAAAGTGGCAACCCAGACTTGGACGGAGGTTGGTGGTGTAGAGCTTCCTGTAGCCGCATGGCGTTCGTACTTAAATATGGTACTAACCATTCCAATTTTCGCTGTCTCTTATACACATCTCCGAGCCCACGAGACA
+
BBBBCFBBBCBCGGGGGGGGGGGHHHHGGHHGHFDA33A2ABFEHHGFFGEFHHHHHHHHHHHHHHHHHGGGGGHHGGGGGGHHHHHHHHHHHH4BGHFGHHHHHHHHHHHHHHGGGGGHHHHHHHHHGHGHHHHHG?CDGGHGGGGGGG
@M02034:409:000000000-BFKT7:1:1107:16850:15440 1:N:0:27
AAAGTCGAGGTGCCTAAAGTGGCAACCCAGACTGATCGGCAGGTTGGTGGTGTAGAGCTTCCTGTAGCCGCATGGCGTTCGTACTTAAATATGGAACTAACCATTCCAATTTTCGCTGTCTCTTATACACATCTCCGAGCCCACGAGAC
+
AABB3DABDDABGGGGGGFBGGFFCFFEFHHGHHG5FFGEFGGCHHGGED?F1FGDFDHHFHHGFDGHFEGEFEGH/ECEGEEFFHHHFHFFFHFHHFBFFGEGHFFFGEGFHH?DFDDB3BBGHHBG?F2GC2@2?B//>C?FGGCAD
@M02034:409:000000000-BFKT7:1:1107:15470:15448 1:N:0:27
AAAGTCGAGGTGCCTAAAGTGGCAACCCAGACTTCGCATAGGGTTGGTGGTGTAGAGCTTCCTGTAGCCGCATGGCGTTCGTACTTAAATATGGAACTAACCATTCCAATTTTCGCTGTCTCTTATACACATCTCCGAGCCCACGAGAC
+
CCCCAFCCCBCCGGGGGGGGGGGHHHHGGHHGHHHGGGGGHHHGGEEEFGFFHHHGHHHHHFHHHHHHHGGEGGHHGGGGGGHHHHHHHHHHHGGDHHHGHHHGHHHHHHGHHGGGGGGHHGHHHHHHHGHHHHFFGDCCGGAFGGGGG
@M02034:409:000000000-BFKT7:1:1107:21433:15451 1:N:0:27
AAAGTCGAGGTGCCTAAAGTGGCAACCCAGACTAAGGATCATGTTGGTGGTGTAGAGCTTCCTGTAGCCGCATGGCGTTCGTACTTAAATATGGAACTAACCATTCCAATTTTCGCTGTCTCTTATACACATCTCCGAGCCCACGAGACA
+
CBCCCFBCCCAAGGGGGFGGGGGHHHHGGHHGHHHHHHHHHHHHHHHGGGEFGHHHHHHHHHHHHHHHHGGGGGHHGEGGGGHHHHHGHHHHHHGHHHHHGHFHHHHHHHHHHHFGGGGHHHHHHHHHHHGHHHHHG/CCDGHGGGGGGG
@M02034:409:000000000-BFKT7:1:1107:4814:15467 1:N:0:27
AAAGTCGAGGTGCCTAAAGTGGCAACCCAGACTGTGCAGAAGGTTGGTGGTGTAGAGCTTCCTGTAGCCGCATGGCGTTCGTACTTAAATATGGAACTAACCATTCCAATTTTCGCTGTCTCTTATACACATCTCCGAGCCCACGAGACA
+
CBCCCFCCCCBCGGGGGGGGGGGHHHHGGHHGHHHHHHHHHHHGHHGGGGGGGFHHHHHHHHHHHHHHHGGGGGHHGGGGGGGHHHHHHHHHHHGFHHFHHHGHHHHHHHHHHHGGGGGHHHHHHHHFHHFHHHHHGDFCGGHGGGGFGF
@M02034:409:000000000-BFKT7:1:1107:19881:15470 1:N:0:27
AAAGTCGAGGTGCCTAAAGTGGCAACCCAGACTATGGATCGGGTTGGTGGTGTAGAGCTTCCTGTAGCCGCATGGCGTTCGTACTTAAATATGGAACTA
+
A?AAAFA1>AAAG1GF1BAFEBFHHHFGGFCFG1FGFFHGCGGBFECAAE//ABGGH1EC1FGEABGBGFGEEGHHGGGGGGBFHHDFBGFGGH1D1>D
@M02034:409:000000000-BFKT7:1:1107:26007:15476 1:N:0:27
AAAGTCGAGGTGCCTAAAGTGGCAACCCAGACTACGCCGGCGGT
+
BBAABFBBBBABGGGGGGGGGFFBGHHDGHHGHD3E222E?EE>
@M02034:409:000000000-BFKT7:1:1107:7721:15477 1:N:0:27
AAAGTCGAGGTGCCTAAAGTGGCAACCCAGACTAAGATGCAGGTTGGTGGTGTAGAGCTTCCTGTAGCCGCATGGCGTTCGTACTTAAATATGGAACTAACCATTCCAATTTTCGCTGTCTCTTATACACATCTCCGAGCCCACGAGAC
+
CCCCCFBCCCCCGGGGGGGGGGGHHHHGGHHGHHHHHHHHHHHHHHGGFGFFGHHHHHGHHHHGHHHHHGGGGGHHGFGGGGHHHHFGHHHHHHGHHHHHHHHHHHHHHHHHHHGGGGGHHFHHGHHHHHGHHHHHG/DFGGHGGGGGG
@M02034:409:000000000-BFKT7:1:1107:16026:15479 1:N:0:27
AAAGTTCGAGGTGCCTAAAGTGGCAACCCAGACTGTGGCTGGTGTTGGTGGTGTAGAGCTTCCTGTAGCCGCATGGCGTTCGTACTTAAATATGGAACTAACCATTCCAATTTTCGCTGTCTCTTATACACATCTCCGAGCCCACGAGA
+
BBBBBFFAAFDAGGGGGGBGGGBEHHHHGDGHFFBHFFGHG?3FHGHG?FGAF1FFBFGHHHFGFFDGH3ECEEFC1EEEFGDFFHHFH3GBFHHFHCFGHHHDGGHHHFFHHHG?A/EEBFFHH1GDF2BDF?FGEFCDGGGEECGGD
@M02034:409:000000000-BFKT7:1:1107:24908:15480 1:N:0:27
AAAGTCGAGGTGCCTAAAGTGGCAACCCAGACTTCTGCGCAGGTTGGTGGTGTAGAGCTTCCTGTAGCCGCATGGCGTTCGTACTTAAATATGGAACTAACCATTCCAATTTTCGCTGTCTCTTATACACATCTCCGAGCCCACGAGACA
+
ABBBAFBAB@>AFFFGGGFDGFFHHHHGGFHGHHHHHHFGGGGFGHGGFGFFFB5DFGEGHHHHHHHGHGGEFGHGGGFEEEGEGHFH3GBHHHHGFHFBFHHHHHGHGGHHHHFDFFGHEFGHFHDHFFGHHFFG?<C/CEHGGG?FGB
@M02034:409:000000000-BFKT7:1:1107:7701:15484 1:N:0:27
AAAGTCGAGGTGCCTAAAGTGGCAACCCAGACTACTGGGACTGTTGGTGGTGTAGAGCTTCCTGTAGCCGCATGGCGTTCGTACTTAAATATGGAACTAACCATTCCAATTTTCGCTGTCTCTTATACACATCTCCGAGCCCACGAGACA
+
BBCCCFCCCCCBGGGGGGGGGGGHHHHGGHHGHCHHGHHHHHFGHHHGGGEFGHHFHHHHHHHHHGHHHGGEGGHHGEGGGGHHHHGHHHHEHFHHHHHHGFFHHHHGHHHHHHGGGGGHHHHHFHGHHHGHHHHGDBGGGGHGGGGGGF
@M02034:409:000000000-BFKT7:1:1107:7218:15489 1:N:0:27
AAAGTCGAGGTGCCTAAAGTGGCAACCCAGACTATTAATAAGGTTGGTGGTGTAGAGCTTCCTGTAGCCGCATGGCGTTCGTACTTAAATATGGAACTAACCATTCCAATTTTCGCTGTCTCTTATACACATCTCCGAGCCCACGAGAC
+
CCCDCFCCCCCCGGGGGGGGGGGHHHHGGHHGHHHHHHHHHHHHHHGGFGEFFGHHHHHHHHHHHHHHGGGGGGHHGFGGGGHHHHHHHHHHHHHHHHHHHHGHHHHHHHHHHHGGGGGHHGHHHHHHGHFHHHHHGCCFGGHGGCGGG
@M02034:409:000000000-BFKT7:1:1107:2784:15498 1:N:0:27
AAAGTCGAGGTGCCTAAAGTGGCAACCCAGACTCAGCGTACTGTTGGTGGTGTAGAGCTTCCTGTAGCCGCATGGCGTTCGTACTTAAATATGGAACTAACCATTCCAATTTTCGCTGTCTCTTATACACATCCCGAGCCCACGAGACAG
+
AAAABFBBBDABGGGGFFGGGGGHHHGGGAGFHHEGFGEEEGHFGGEAAEAF1GGHHHHHFGHGBFFGHGGCFGHHGGGGGGHHHHGHHHHHHF3DGGFFHHFFHFFHHHHHHHGGGFEFFFHFHHEHHEHHH2GGD?C?GGAA/>CD0?
@M02034:409:000000000-BFKT7:1:1107:18058:15514 1:N:0:27
AAAGTCGAGGTGCCTAAAGTGGCAACCCAGACTCAGACTAAGGTTGGTGGTGTAGAGCTTCCTGTAGCCGCATGGCGTTCGTACTTAAATATGGAACTAACCATTCCAATTTTCGCTGTCTCTTATACACATCTCCGAGCCCACGAGACA
+
BBBBBFBBBBABGGGGGGGGGGGHHHHGGHHGHHHHHHHHHGHHHHGEFGEFGHHHHHHHHHHHHHHHHGGGGGHHGGGGGGHHHHHHHHHHHHHHHHGHHHHHHHGHHHHHHGCGGGGHHHHHGHHHHGFHGHGFFBFGGGHGGGGGGF
@M02034:409:000000000-BFKT7:1:1107:18800:15517 1:N:0:27
AAAGTCGAGGTGCCTAAAGTGGCAACCCAGACTGGTTCGGGGGTTGGTGGTGTAGAGCTTCCTGTAGCCGCATGGCGTTCGTACTTAAATATGGAACTAACCATTCCAATTTTCGCTGTCTCTTATACACATCTCCGAGCCCACGAGACA
+
CCCCCFCCCCABGGGGGGGGGGGHHHHGGGHGHHHHHHGGGGGGGGGEFGEFGGHHHGHHHHHHHHHFHGGGGGHHGEFGGGHGHHHHHHHHHGGHGHHHHHHHHGHHFHHHHHCDGGGGHGHHGHDFGFGHHHHFF-CGCGHGGGGGGF
@M02034:409:000000000-BFKT7:1:1107:16254:15530 1:N:0:27
AAAGTCGAGGTGCCTAAAGTGGCAACCCAGACTGGGTTGGGGGTTGGTGGTGTAGAGCTTCCTGTAGCCGCATGGCGTTCGTACTTAAATATGGAACTAACCATTCCAATTTTCGCTGTCTCTTATACACATCTCCGAGCCCACGAGACA
+
CCCCCFBCCCBCGGGGGGGGGGGHHHHGGHHGHHHHGGGGGGGGFGGEFGEFGGHHHHHHHHHHHHHHHGGGGGHHGGGGGFHHHHGGHHGHHHHHHHHHHHFHGHGGHHHHHHGGGGGGHHHHHHHHHHGGHHHHDCGGGGHGGGGGGB
@M02034:409:000000000-BFKT7:1:1107:6562:15531 1:N:0:27
AAAGTCGAGGTGCCTAAAGTGGCAACTCAGACTCAGAATCCGGTTGGTGGTGTAGAGCTTCCTGTAGCCGCATGGCGTTCGTACTTAAATATGGAACTAACCATTCCAATTTTCGCTGTCTCTTATACACATCTCCGAGCCCACGAGACA
+
BCCCCFCCCCAAGGGGGGGFGGGGHHHHHHHHHHHHHHHHHGGGGGGGFGBFGHHHHHHHHHHHHHHGHGGGGGHHGEGGGFHHHHHHHHHHHHHGHHHHHHHHHHHHHHHHHHFGGGGHHHHHHHHHHHGHHHHGGGGGGGHGGGGGGB
@M02034:409:000000000-BFKT7:1:1107:13900:15534 1:N:0:27
AAAGTCGAGGTGCCTAAAGTGGCAACCCAGACTGAGAAGGAGGTTGGTGGTGTAGAGCTTCCTGTAGCCGCATGGCGTTCGTACTTAAATATGGAACTAACCATTCCAATTTTCGCTGCTCTTATACACATCTCCGAGCCCACGAGACAG
+
BCBCBFCCCDBCGGGGGGGGGGGHHHHGGHHGHHHHHHHHHHGGHHGGGGFFHHHHHHHHHHHHHHHHHGGGGGHHGGGGGFHHHHHHHHHHHHHHHHHHHHHHHHHHGHHHHHGGGGGHHHHFHHFHHHHHHGHGFGGGGHGGFGGGHH
@M02034:409:000000000-BFKT7:1:1107:5161:15548 1:N:0:27
AAAGTCGAGGTGCCTAAAGTGGCAACCCAGACTCCTCCTACTGTTGGTGGTGTAGAGCTTCCTGTAGCCGCATGGCGTTCGTACTTAAATATGGAACTAACCATTCCAATTTTCGCTGTCTCTTATACACATCTCCGAGCCCACGAGACA
+
CBCCCFCCCCBBGGGGGGGGGGGHHHHGGHHGHGHHHHHHHHHHHHHGGGEFGHHHHHHHHHHHHHHHHGGGGGHHGGGGGGHHHHHHHHHHHHGHHHHFHHHHHHFHFGHHHHGGGGGFHHHHHHGHHHGHGHGHGCCFGGHGGGGGGF
@M02034:409:000000000-BFKT7:1:1107:8213:15556 1:N:0:27
AAAGTCGAGGTGCCTAAAGTGGCAACCCAGACTCCGCCTCCGGTTGGTGGTGTAGAGCTTCCTGCAGCCGCATGGCGTTCGTACTTAAATATGGAACTAACCATTCCAATTTTCGCTGTCTCTTATACACATCTCCGAGCCCACGAGAC
+
BBBBBFBBBDBBGGGGGGGGGGFHHHHGGCEGHHHGGGGGHGGFGGGGEEBFAFGHHHHHHGHHHHHGHGGGGGHHGGCGGFHHHGFD3EDHFFFFFHEGGHFGFHHHFHHEGGFACDFFFBHFFHHFFBFFFFHBA/CC/FAFCFGGG
@M02034:409:000000000-BFKT7:1:1107:9240:15560 1:N:0:27
AAAGTCGAGGTGCCTAAAGTGGCAACCCAGACTGGGAAGCAGGTTGGTGGTGTAGAGCTTCCTGTAGCCGCATGGCGTTCGTACTTAAATATGGAACTAACCATTCCAATTTTCGCTGTCTCTTATACACATCTCCGAGCCCACGAGACA
+
CCCCCFCCCCCCGGGGGGGGGGGHHHHGGHHGHHHHHHGHHHHHHHGEGGGFFGHGHHHHHHHHHHHHHGGEGGHGGEGGGEGHHHHHFHHHHHHFHHHGGHGGHHHFHHHHHGEGGGGHHHHHHHHHHFHHHHHEG@DGCGHFGCGGGG
@M02034:409:000000000-BFKT7:1:1107:3796:15563 1:N:0:27
AAAGTCGAGGTGCCTAAAGTGGCAACCCAGATTAATAGTGCTGTTGGTGGTGTAGAGCTTCCTGTAGCCGCATGGCGTTCGTACTTAAATATGGAACTAACCATTCCAATTTTCGCTGTCTCTTATCACATCTCCGAGCCCACGAG
+
AAABBFBABBBBFFGFFGGDGGGHHHHGGHCFHHHHEFFGFHHFDECEFGGFHFFFF5FHBFGGG5FFHGGEGGHF0EEGGGFHFHHHBFHHHHBEFHFFCFBGH4B?BGHHFBEDEGEFHHGHHHFEFBFGHHFDBFC@CFE//<
@M02034:409:000000000-BFKT7:1:1107:8195:15565 1:N:0:27
AAAGTCGAGGTGCCTAAAGTGGCAACCCAGACTCCGCCTCCGGTTGGTGGTGTAGAGCTTCCTGCAGCCGCATGGCGTTCGTACTTAAATATGGAACTAACCATTCCAATTTTCGCTGTCTCTTATACACATCTCCGAGCCCACGAGACA
+
CBCCCFCCCCCBGGGFGGGGGGGHHHHGGHHGHHHGGGGGHGGEEGGGGGEFGHHFHGHHHHHHHHHHHGGCGGHHGFGGGFHHHHFHHGHHHHFHFHHHHHGHHEFHGHHHHHGFGGEGFHHHHHHH2GBFGGFDF<@@CGHGC-A?D<
@M02034:409:000000000-BFKT7:1:1107:2105:15570 1:N:0:27
AAAGTCGAGGTGCCTAAAGTGGCAACCCAGACTTTGCCGCCGGTTGGTGGTGTAGAGCTTCCTGTAGCCGCATGGCGTTCGTACTTAAATATGGAACTAACCATTCCAATTTTCGCTGTCTCTTATACACATCTCCGAGCCCACGAGAC
+
BBBBBFBBBBAAGGGGGGGGBGGHHHGGGHHGHFHH53A22EAAEEGEFGFFGFFHHHHHHFHHHHHHHGGGGGHHGGGGGGHHHHGFHHGHHG3GFGGFCHFGHHGHGHHHHGGGGGGGHHHHHHGHFHEHGHGGFDCCCFHGCFGGG
@M02034:409:000000000-BFKT7:1:1107:19574:15577 1:N:0:27
AAAGTCGAGGTGCCTAAAGTGGCAACCCAGACTACGTGGCCTGTTGGTGGTGTAGAGCTTCCTGTAGCCGCATGGCGTTCGTACTTAAATATGGAACTAACCATTCCAATTTTCGCTGTCTCTTATACACATCTCCGAGCCCACGAGACA
+
BBCCAFCCBBAAGGGGGGGFGGGGHHHGGHHGHHHFGHGGHHGHGHGEFF1BFFGGGGHHGHHHGHHHHGGGGGHHGEGGGGHHHHHHHHHGGHHHGHFHFGGFGGFHHHHHHBEAFEEFHHHHHHFHHHFFHHHFDC//CFHEGGGDF<
@M02034:409:000000000-BFKT7:1:1107:14745:15580 1:N:0:27
AAAGTCGAGGTGCCTAAAGTGGCAACCCAGACTGGGCGTGAGGTTGGTGGTGTAGAGCTTCCTGTAGCCGCATGGCGTTCGTACTTAAATATGGAACTAACCATTCCAATTTTCGCTGTCTCTTATACACATCTCCGAGCCCACGAGACA
+
BCCCCFABCCBBGGGGGGGGGGGHHHHGGHHGHHHHHGGGGGHHHHGEGGGGHHHHHHHHHHHHHHHHHGGGGGHHGGGGGGHHHHHHHHHHHHHHHHHFHHHHHHHHHHHHHHGFGGGHHHHHGHHHHHFHHHGFD/BCGGHGGGGGGB
@M02034:409:000000000-BFKT7:1:1107:17947:15580 1:N:0:27
AAAGTCGAGGTGCCTAAAGTGGCAACCCAGACTCCGGCTCCGGTTGGTGGTGTAGAGCTTCCTGTAGCCGCATGGCGTTCGTACTTAAATATGGAACTAACCATTCCAATTTTCGCTGTCTCTTATACACATCTCCGAGCCCCACGAGAC
+
BAAAAFBBDBAAGGGGGGGGGFFBCHFEFDDGC3CA?EAACEEGECGEFDAFFFFBFDGHGHHFGGFGHGGGGGHHGEFFGECGEHHHHFFFHH33EFFGHGGHEHHHHHHHGFCGGGBFGGGHEF2>GGFHHGHHG@@CCFDDGGC?DC
@M02034:409:000000000-BFKT7:1:1107:2124:15581 1:N:0:27
AAAGTCGAGGTGCCTAAAGTGGCAACCCAGACTTTGCCGCCGGTTGGTGGTGTAGAGCTTCCTGTAGCCGCATGGCGTTCGTACTTAAATATGGAACTAACCATTCCAATTTTCGCTGTCTCTTATACACATCTCCGAGCCCACGAGAC
+
BBBBBFBBDDBCGGGGGGGGGGGHHHHGGHHGHBGHHH222AEEGGGGFGGGHHHHHHHHHHHHHGHGHGGEGGHHGGGGGGHHHHHHFHHHHHFHFHFGGGFHHGHHHHHHHHFGGGGHHHHHHHGGFGFHHHGHGCDGGGHGGFCGF
@M02034:409:000000000-BFKT7:1:1107:5312:15583 1:N:0:27
AAAGTCGAGGTGCCTAAAGTGGCAACCCAGACTAAGGAGGATGTTGGTGGTGTAGAGCTTCCTGTAGCCGCATGGCGTTCGTACTTAAATATGGAACTAACCATTCCAATTTTCTCTGTCTCTTATACACATCTCCGAGCCCAC
+
AAAABFABDBABFGGGGGGFGFGGFCFEGHHGBFABG3FEEHGHHFA2F1AAA3FAA5DFFAFFBA5DGEE0EEFC?>EFE>2FCFHBGHHBG333BBFHFAFGEDGBBGDHF44BF44BBFBGG4B4FG332BGGD@C/@E/F
@M02034:409:000000000-BFKT7:1:1107:26713:15585 1:N:0:27
AAAGTCGAGGTGCCTAAAGTGGCAACCCAGCCTAATAAGCAGGTTGGTGGTGTTGAGCCTCCTGTA
+
AAAABFBAAD>AFGGGGGGGFFGCHHHEGH22AA3D55F3BGHFF22EC1EAA1A5B33B2AB355
@M02034:409:000000000-BFKT7:1:1107:11729:15586 1:N:0:27
AAAGTCGAGGTGCCTAAAGTGGCAACCCAGACTCGGGAGAAGGTTGGTGGTGTAGAGCTTCCTGTAGCCGCATGGCGTTCGTACTTAAATATGGAACTAACCATTCCAATTTTCGCTGTCTCTTATACACATCTCCGAGCCCACGAGACA
+
ABBBAFBBBBBAGGFFGGGGGGGHHHGGGHHGHHGGGGGGHHHGGHGFFGEF1EGHHHHGHHHHGHHHHGGGGGHFGAEEGFFHHHFFGHDFHHFHHFB3GGBGHHHHHHHHHHEGGGGGGHDHHHGGFH2FFGFDEG?CGEHE?D@DGF
@M02034:409:000000000-BFKT7:1:1107:21182:15589 1:N:0:27
AAAGTCGAGGTGCCTAAAGTGGCAACCCAGACTACTAAGCGTGTTGGTGGTGTAGAGCTTCCTGTAGCCGCATGGCGTTCGTACTTAAATATGGAACTAACCATTCCAATTTTCGCTGTCTCTTATACACATCTCCGAGCCCACGAGACA
+
CCCCCFCCCCBCGGGGGGGGGGGHHHHGGHHGHHHHHFHHGGGGHHHFGGGFHHHGHHHHHHHHHHHHHGGGGGHHGGGGGFEHHHHFHHGHHHFHGHHHHHGGHGHHGHHHHHEGGGGHHHHHHHHHHHEHGHHFD/CFGGGGGCGGGC
@M02034:409:000000000-BFKT7:1:1107:4021:15597 1:N:0:27
AAAGTCGAGGTGCCTAAAGTGGCAACCCAGACTCAGGCGCTGGTTG
+
>11AAD>ADDAABGF1B1BGCF00EECAFAGFA1AEFFE?ECE01A
@M02034:409:000000000-BFKT7:1:1107:15059:15599 1:N:0:27
AAAGTCGAGGTGCCTAAAGTGGCAACCCAGACTTATAAGCCTGTTGGTGGTGTAGAGCTTCCTGTAGCCGCATGGCGTTCGTACTTAAATATGGAACTAACCATTCCAATTTTCGCTGTCTCTTATACACATCTCCGAGCCCACGAGACA
+
CBBCCFCCCCCCGGGGGGGGGGGHHHHGGGHGHHHHHHHHHHHHHHHGGGGFHHHHHHHHHHHHHHHHHGGGGGHHGGGGGGHHHHHGHHHHHHHHHHHHHHHHHHHHGGHHHGFGGGGGHHHHHHHHHHHHHHHGG/DCGGGGGGGGGC
@M02034:409:000000000-BFKT7:1:1107:26349:15603 1:N:0:27
AAAGTCGAGGTGCCTAAAGTGGCAACCCAGACTCATCAGAGTGTTGGTGGTGTAGAGCTTCCTGTAGCCGCATG
+
CCCCCFBCCCCCGGGGGGGGGGGHHHHGGHHGHHBGB53BFHHGHHFE22EAA3F5E53A5BF5BAA53AE0B>
@M02034:409:000000000-BFKT7:1:1107:11723:15606 1:N:0:27
AAAGTCGAGGTGCCTAAAGTGGCAACCCAGACTCGGGAGGAGGTTG
+
CCCCCFBCBCBCGGGGGGGGGGGHHHHGGHHGH322AEG22ABEAG
@M02034:409:000000000-BFKT7:1:1107:3907:15608 1:N:0:27
AAAGTCGAGGTGCCTAAAGTGGCAACCCAGACTACTAAGCGGGTTGGTGGTGTAGAGCTTCCTGTAGCCGCATGGCGTTCGTACTTAAATATGGAACTAACCATTCCAATTTTCGCTGTCTCTTATACACATCTCCGAGCCCACGAGACA
+
AAABAFABBDBBGGGGGGGGGGGHHHHGGHHGHHHHHHHHGGGAFFGGGGFGHHHHHHHHGHHHHHHHHGGEFGGHGGGGGGGHHHFEHGHHHBGFHGGFFHFHHHGFDGHHGHGGGGGHFHHHHHFHBFFGHHHHF/@DGGHGGGGGGF
@M02034:409:000000000-BFKT7:1:1107:15077:15608 1:N:0:27
AAAGTCGAGGTGCCTAAAGTGGCAACCCAGACTTATAAGCCTGTTGGTGGTGTAGAGCTTCCTGTAGCCGCATGGCGTTCGTACTTAAATATGGAACTAACCATTCCAATTTTCGCTGTCTCTTATACACATCTCCGAGCCCACGAGACA
+
BBBCCFCCCCABGGGGGGGGGGGHHHHGGGHGHHHGHHHHCGHFGHHEEE2BFFGHHHHHHGHHHHHHHGGEGGHHGGGGGGEHGHGFDHHHGHFGHHGFHHHHHFFDFHHHHGEEEG?FFFHHGHHHGHGHHHDGDFGGGGEGGGGGG<
@M02034:409:000000000-BFKT7:1:1107:26372:15608 1:N:0:27
AAAGTCGAGGTGCCTAAAGTGGCAACCCAGACTCAGAGTACGGTTGGTGGTGTAGAGCTTCCTGTAGCCGCATGGCGTTCGTACTTAAATATGGAACTAACCATTCCAATTTTCGCTGTCTCTTATACACATCTCCGAGCCCACGAGACA
+
BBBBBFBBBBAAGGGGGFGGGFGHHHHGGHHGHHHHHHHHHGGHGGGGFGEFFGHGHHGHHHHHHGHHHGGGGGHHGGGGGGFHHHHHHHHGHHHHHHGHHGHHHFGHGHHHHHGGGGGFHHHHHHHHGFHHHHHHF@DFGFHGGGGGGC
@M02034:409:000000000-BFKT7:1:1107:26426:15611 1:N:0:27
AAAGTCGAGGTGCCTAAAGTGGCAACCCAGACTCGTACGATGGTTGGTGGTGTAGAGCTTCCTGTAGCCGCATGGCGTTCGTACTTAAATATGGAACTAACCATTCCAATTTTCGCTGTCTCTTATACACATCTCCGAGCCCACGAGAC
+
CCCCCFCCCCCCGGGGGGGFGGGHHHHGGHHGHECG2BEFE2EHHGGGGGGGHGHGHHHHHHHHHHHHHGGEEGHHGGGGGGHHHHFGGHHHHHHHHHHHHHGHHHHHHHHHHHGGGGGHHHHHHHHHHHFHGHHHGGGGGGHGGGGGG
@M02034:409:000000000-BFKT7:1:1107:3789:15619 1:N:0:27
AAAGTCGAGGTGCCTAAAGTGGCAACCCAGACTTCTCCTACTGTTGGTGGTGTAGAGCTTCCTGTAGCCGCATGGCGTTCGTACTTAAATATGGAACTAACCATTCCAATTTTCGCTGTCTCTTATACACATCTCCGAGCCCACGAGACA
+
CCCCCFCCCBBBGGGGGGGGGGGHHHGGGHHGHHHHFHHHHHHHHHHGFGGFGHGDFGHHHHHHHFHGHGGEGGHFGGGGGGHHHHFGHHHHHHEDGHGHFFFGHGFFHGHHHFFGFGGHGGHH4GFGFHEHHHDHE/CCCGEGGGGGG=
@M02034:409:000000000-BFKT7:1:1107:22016:15629 1:N:0:27
AAAGTCGAGGTGCCTAAAGTGGCAACCCAGACTAGGTCGCCGGTTGGTGGTGTAGAGCTTCCTGTAGCCGCATGGCGTTCGTACTTAAATATGGAACTAACCATTCCAATTTTCGCTGTCTCTTATACACATCTCCGAGCCCACGAGACA
+
BBCCAFCCCBAAGGGGGGGGGGGHHHHGGHHGHHHHGHGGGGGFFGEEFGBFGHHHHHHHHHHHGHHFGFGGGGHGGFGGGGHHHHHHHHHHHHFFGHHHGHFHFGFFHHHHHHGGGGDHHHHHHHHHGHGHHHHGGCGGGGHGGGGGGC
@M02034:409:000000000-BFKT7:1:1107:22450:15630 1:N:0:27
AAAGTCGAGGTGCCTAAAGTGGCAACCCAGACTACTCCTACGGTTGGTGGTGTAGAGCTTCCTGTAGCCGCATGGCGTTCGTACTTAAATATGGAACTAACCATTCCAATTTTCGCTGTCTCTTATACACATCTCCGAGCCCACGAGAC
+
BCCCBFBCBDBCGGGGGGGFFGGHHHHGGHHGHHGHHHHGFGGGGGGFFGEFGHHHHHHHHHHHHHHHHGGEGGHHGGGGGGHHGHHHGHHHHHHHHHHFHHHHHHGHGHHHHHGGGGGHGHHGGHGHGHHHHHHHGCGGGGHGGFGDG
@M02034:409:000000000-BFKT7:1:1107:12340:15636 1:N:0:27
AAAGTCGAGGTGCCTAAAGTGGCAACCCAGACTAAGGAGGAGGTTGGTGGTGTAGAGCTTCCTGTAGCCGCATGGCGTTCGTACTTAAATATGGAACTAACCATTCCAATTTTCGCTGTCTCTTATACACATCTCCGAGCCCACGAGACA
+
CCCCCFCCCCABGGGGGGGGGGGHHHHGGHHGHHHHHHHGGGGGHHGGFGEFFGHHHHHHHHHHHGHHHGGGGGHHGGGGGGHHHHHHHHHHHHHGHHHHHHFHHHHHHHHHHHGGGGGHHHHHHHHHHHHHHHHFEBFGGGHGGGGGGF
@M02034:409:000000000-BFKT7:1:1107:24799:15637 1:N:0:27
AAAGTCGAGGTGCCTAAAGTGGCAACCCAGACTCCGCAGCCGGTTGGTGGTGTAGAGCTTCCTGTAGCCGCATGGCGTTCGTACTTAAATATGGAACTAACCATTCCAATTTTCGCTGTCTCTTATACACATCTCCGAGCCCACGAGACA
+
CCCCBFCCCCBCGGGGGGGFGGGHHHHGGHHGHHHGGGGGHGGGEGGEFGEFFFHHHHHHHHHHHHHHHGGGGGHHGGGGGGHHHHHHHGHHHHGHHHHGHHHHGHFHHHHHHHGGGGGGHHHHHHHHGHGHHHHHGFGGGFHGGGGGGC
@M02034:409:000000000-BFKT7:1:1107:22391:15648 1:N:0:27
AAAGTCGAGGTGCCTAAAGTGGCAACCCAGACTAAGAAGCTTGTTGGTGGTGTAGAGCTTCCTGTAGCCGCATGGCGTTCGTACTTAAATATGGAACTAACCATTCCAATTTTCGCTGTCTCTTATACACATCTCCGAGCCCACGAGACA
+
CCDDCFCCDCBCGGGGGGGGGGGHHHHGGHHGHHHHHHHHHHHHHHHGGGGFGHHHHHHHHHHHHHHHHGGGGGHHGGGGGGHHHHHGHHHHHHHHHHHGHHHHHHHHHHHHHHGGGGGHHHHHHHHGHHGHHHHFGDGGGGHGGGGGGE
@M02034:409:000000000-BFKT7:1:1107:13297:15648 1:N:0:27
AAAGTCGAGGTGCCTAAAGTGGCAACCCAGACTCCGCCGCCTGTTGGTGGTGTAGAGCTTCCTGTAGCCGCATGGCGTTCGTACTTAAATATGGAACTAACCATTCCAATTTTCGCTGTCTCTTATACACATCTCCGAGCCCACGAGACA
+
CCCDCFCCCCAAGGGGGGGGGGGHHHHGGHHGHHHGGGGGGGHFGHHEEEEFGFGDFFHHFHHHGFGHHGGEGGHFGEGGGGHHHHHHHHHHHHGFHHHHHHGGHFHFGHHHHHGGGGGHHHHHHHFHEHHHHHGGE@DCGGHGG@?GGC
@M02034:409:000000000-BFKT7:1:1107:25113:15649 1:N:0:27
AAAGTCGAGGTGCCTAAAGTGGCAACCCAGACTGCTGTTTCTGTTGGTGGTGTAGAGCTTCCTGTAGCCGCATGGCGTTCGTACTTAAATATGGAACTAACCATTCCAATTTTCGCTGTCTCTTATACACATCTCCGAGCCCACGAGACA
+
CCCCBFBCCCCCGGGGGGGGGGGHHHHGGHHGHHGHHHHHHHHHHHHGGGEEGHHHHHHHHHHHHFHHHGGGGGHHGGGGGGHHHHHGHHHHHEGHHHHHHHHHHHGHHHHHHEEGGGGGFFHHHHGHHHGHHHHGG?DGGGHGGFGGFC
@M02034:409:000000000-BFKT7:1:1107:11582:15650 1:N:0:27
AAAGTCGAGGTGCCTAAAGTGGCAACCCAGACTAATACGCCGGTTGGTGGTGTAGAGCTTCCTGTAGCCGCATGGCGTTCGTACTTAAATATGGAACTAACCATTCCAATTTTCGCTGTCTCTTATACACATCTCCGAGCCCACGAGACA
+
CCCCCFCCCCBCGGGGGGGGGGGHHHHGGHHGHHHHHHHGGGGGGGGGFGEFHHHHHHHHHHHHHHHHFGGGGGHHGGGGGGHHHHHHGHHHHHHHHHHHHHHHHHHHHHHHHHGGGGGHHHHHHHHHHHGHHHHGDCGGGGHGGGFDGF
@M02034:409:000000000-BFKT7:1:1107:11639:15663 1:N:0:27
AAAGTCGAGGTGCCTAAAGTGGCAACCCAGACTCAGACTCCTGTTGGTGGTGTAGAGCTTCCTGTAGCCGCATGGCGTTCGTACTTAAATATGGAACTAACCATTCCAATTTTCGCTGTCTCTTATACACATCTCCGAGCCCACGAGACA
+
CCCCCFCCCCBBGGGGGGGGGGGHHHHGGHHGHHHHHHHHHHHHHHHGGGGGHHHHHHHHHHHHHHHHHGGFGGHHGFGGGGHHHHHHGHHHHHHHHHHGHHHHGHFHGHHHHGEGGGGGHHHHHHHHHHGHHHHGG@CFGGHGGGGGGB
@M02034:409:000000000-BFKT7:1:1107:17652:15664 1:N:0:27
AAAGTCGAGGTGCCTAAAGTGGCAACCCAGACTTATAATAGTGTTGGTGGTGTAGAGCTTCCTGTAGCCGCATGGCGTTCGTACTTAAATATGGAACTAACCATTCCAATTTTCGCTGTCTCTTATACACATCTCCGAGCCCACGAGAC
+
CCCCCFCCCCABGGGGGGGGGGGHHHHGGHGGHHHHHHHHHHHHHHHEFGEFHHHHHHHHHHHHHHHHHGGGGGHHGGGGGGHHHHHGGHHHHHFHHHHHHHGHGHFHHHHHHGGGGGGHHHHHHHHGFHFHHHHHD@FGCGHGGGGGG
@M02034:409:000000000-BFKT7:1:1107:7047:15666 1:N:0:27
AAAGTCGAGGTGCCTAAAGTGGCAACCCAGACTGGTCGGGGTGTTGGTGGTGTAGAGCTTCCTGTAGCCGCATGGCGTTCGTACTTAAATATGGAACTAACCATTCCAATTTTCGCTGTCTCTTATACACATCTCCGAGCCCACGAGACA
+
CCCCCFCCCCABGGGGGGGGGGGHHHHGGHHGHHHHHGGGGFGGGGHGGGEFGHHFHHHHHHHGHHHHGGGGGGHHGEGGGGHHHHHHHHHHHHHGHHGHHHHHHHHHHHHHHHGGGGGHHGHHHGHHGHHHHHGHG?C@FGHGGGGGG>
@M02034:409:000000000-BFKT7:1:1107:18036:15676 1:N:0:27
AAAGTCGAGGTGCCTAAAGTGGCAACCCAGACTGAGCCGGGTGTTGGTGGTGTAGAGCTTCCTGTAGCCGCATGGCGTTCGTACTTAAATATGGAACTAACCATTCCAATTTTCGCTGTCTCTTATACACATCTCCGAGCCCACGAGAC
+
CCCCCFBCCCCCGGGGGGGGGGGHHHHGGGHGH3GG3A2A2EEGGHHGGGGFGDGHHHHHHHGHHHGFHGGEEGHHGEEGGEFHHHHGHGHGHHFFHHHFFGFGGGHFHHHHHHGGGGAGFGHGHHFFHHHFHHGG?@DGGGHGGGGDG
@M02034:409:000000000-BFKT7:1:1107:9377:15676 1:N:0:27
AAAGTCGAGGTGCCTAAAGTGGCAACCCAGACTGGGAATAGGGTTGGTGGTGTAGAGCTTCCTGTAGCCGCATGGCGTTCGTACTTAAATATGGAACTAACCATTCCAATTTTCGCTGTCTCTTATACACATCTCCGAGCCCACGAGAC
+
CCCCCFCCCCABGGGGGGGGGGGHHHHGGHHGHHHHHHHHHHHHHGGGGGFFGHHHHHHHHHHHHHHHHGGGGGHHGGGGGGHHHHHHHHHHHHHFFHHHHHHHHHHHHHHHHHGGGGGGHHHGFHFG?F2BBBGDA//<D//?<@@DG
@M02034:409:000000000-BFKT7:1:1107:15784:15682 1:N:0:27
AAAGTCGAGGTGCCTAAAGTGGCAACCCAGACTGAGGCTCCTGTTGGTGGTGTAGAGCTTCCTGTAGCCGCATGGCGTTCGTACTTAAATATGGAACTAACCATTCCAATTTTCGCTGTCTCTTATACACATCTCCGAGCCCACGAGACA
+
ABBCBFCCCCCCGGGGGGGGGGGGHHHGGHHGHHBGGDHGCGFHHHHEFGEFHHHFHHHHHHHHHHHHHGGGGGHHGGGGGFHHHHHHHHHHHHHHHHHHHCEGGHGHHHHHHFEGGGGGHHHHHHHHHFFHHHHFGDGGGGHGGGGGGE
@M02034:409:000000000-BFKT7:1:1107:21802:15697 1:N:0:27
AAAGTCGAGGTGCCTAAAGTGGCAACCCAGACTGAGTGTAAGGTTGGTGGTGTAGAGCTTCCTGTAGCCGCATGGCGTTCGTACTTAAATATGGAACTAACCATTCCAATTTTCGCTGTCTCTTATACACATCTCCGAGCCCACGAGACA
+
CCCCCFCCCCACGGGGGGGGGGGHHHHGGHHGHHGHFGGGHHHGHHGEFGEFHHHGHHHHHHHHHHHHHGGFGGHHGGGGGGHHHHHGHHHHHHGHHHGHHHGHHHFHHHHHHHGGGGGHHHHHHHHHHHHGHHHFGDGGGGHGGGGGGF
@M02034:409:000000000-BFKT7:1:1107:4946:15698 1:N:0:27
AAAGTCGAGGTGCCTAAAGTGGCAACCCAGACTGGTGCGGTGGTTGGTGGTGTAGAGCTTCCTGTAGCCGCATGGCGTTCGTACTTAAATATGGAACTAACCATTCCAATTTTCGCTGTCTCTTATACACATCTCCGAGCCCACGAGACA
+
BBCCBFCBDBBCGGGGGGGGGGGHHHHGGHHGHHHHHHGGFEGEFGGFFGFFGGHHHHHHHHHHGHHGHGGGGGHHGGGGGGHHHHHHHHHGHFGBGHHGHHFHHHFFHHHHHHGGGGGHGHGHHHFHHHDGHHGHDC?CGFHGCGGGGC
@M02034:409:000000000-BFKT7:1:1107:29247:15706 1:N:0:27
AAAGTCGAGGTGCCTAAAGTGGCAACCCAGACTAGTACTCCGGTTGGTGGTGTAGAGCTTCCTGTAGCCGCATGGCGTTCGTACTTAAATATGGAACTAACCATTCCAATTTTCGCTGTCTCTATTCA
+
CCCCCFCCCCBCGGGGGGGGGGGHHHHGGHHGHB3F55FH3BEGGGGEFGEFHFHHHHHHHHHHHHHHHGGGGGHHGEGGGGHHHHHGHHHHHGHGHHHHHEFHHHFFFGFHHGEGGGGHGHG3?3D?
@M02034:409:000000000-BFKT7:1:1107:3631:15714 1:N:0:27
AAAGTCGAGGTGCCTAAAGTGGCAACCCAGACTCGGAAGGAGGTTGGTGGTGTAGAGCTTCCTGTAGCCGCATGGCGTTCGTACTTAAATATGGAACTAACCATTCCAATTTTCGCTGTCTCTTATACACATCTCCGAGCCCACGAGAC
+
BBBBBFAB3D2AGGGGFGGGGGGHHGHGGHDGHF2EAFEGHHGGGFCAF?EGHFHEHFHHHGHHHFHFHCCEEEHHGGGFAEHHHEHHHFFGHBDBFGGGFFDGFFHB4BBGHG/EEE?GGDGHDGGFBCGGGGHFD/<BCGGGGCCCF
@M02034:409:000000000-BFKT7:1:1107:14550:15714 1:N:0:27
AAAGTCGAGGTGCCTAAAGTGGCAACCCAGACTAAGACGAATGTTGGTGGTGTAGAGCTTCCTGTAGCCGCATGGCGTTCGTACTTAAATATGGAACTAACCATTCCAATTTTCGCTGTCTCTTATACACATCTCCGAGCCCACGAGACA
+
CCBCCFCCCCABGGGGGGGFGGGHHHHGGHHGHHHHHHGGGHHHHHHGGGEFFGHHHHHHHHHHHHHHHGGGGGHHGGGGGFHHHHHHHHHHHHGHHHHHHHHHHHHHHHHHHHGGGGGHHHHHHHFGFHGHHHHHGCGGGGHGGGGGGH
@M02034:409:000000000-BFKT7:1:1107:22356:15721 1:N:0:27
AAAGTCGAGGTGCCTAAAGTGGCAACCCAGACTTCTAAGACTGTTGGTGGTGTAGAGCTTCCTGTAGCCGCATGGCGTTCGTACTTAAATATGGAACTAACCATTCCAATTTTCGCTGTCTCTTATACACATCTCGAGCCCACGAGACTA
+
CCCCCFABCCCCGGGGGGGGGGGHHHHGGHHGHBHFHHBGHHHHHHGGGGFFGHHHHHHHHHHHHHHHHGGGGGHHGGGGGGHHHHHHHHHBGGGHHHHHHHGHHHHHGGHHHHGGGGGGHGHHHHHFHFHHHHHHEGGCGHC/BCDGFF
@M02034:409:000000000-BFKT7:1:1107:22392:15723 1:N:0:27
AAAGTCGAGGTGCCTAAAGTGGCAACCCAGACTAATAAGACTGTTGGTGGTGTAGAGCTTCCTGTAGCCGCATGGCGTTCGTACTTAAATATGGAACTAACCATTCCAATTTTCGCTGTCTCTTATACACATCTCCGAGCCCACGAGAC
+
CCCCCFCCCCCCGGGGGGGGGGGHHHHGGHHGHHHHHHHHHHHHHHHGGGEFFGHFHHHHHHHHHHHFHEGGGGHHGGGGGGGHHHHHGHHHHGGGGHHHHHGHHHHHHHHHHHEGGGGFFFHHHHHFHHFHHHHH?<CCDGHGGGFGG
@M02034:409:000000000-BFKT7:1:1107:14568:15725 1:N:0:27
AAAGTCGAGGTGCCTAAAGTGGCAACCCAGACTAAGACGAATGTTGGTGGTGTAGAGCTTCCTGTAGCCGCATGGCGTTCGTACTTAAATATGGAACTAACCATTCCAATTTTCGCTGTCTCTTATACACATCTCCG
+
AAABAFBBBBAAGGGGFGFFFGGHHGFGDHHFFHHHHHGCEGG5EGHEFFEFAFGGFFHHFHHHFFFFFEFFGGHFE1EEEEGHEHFHHHGHHGFDFE3EFG3GGGFGBGGFHFFGGGDFDGFHDFFDDGBBFFDB?
@M02034:409:000000000-BFKT7:1:1107:23128:15725 1:N:0:27
AAAGTCGAGGTGCCTAAAGTGGCAACCCAGACTATGCAGAGTGTTGGTGGTGTAGAGCTTCCTGTAGCCGCATGGCGTTCGTACTTAAATATGGAACTAACCATTCCAATTTTCGCTGTCTCTTATACACATCTCCGAGCCCACGAGACA
+
CCCCCFCCCCCCGGGGGGGGGGGHHHHGGHHGHHHHHHHHHHHHHHHGGGGGHHHHHHHHHHHHHHHHHGGGGGHHGGGGGGHHHHHHHHHHHHBGFHHHHHGHHHHHGHHHHHGGGGGHHGHHHHHHHHGHHHHFGCGGGGGGGGGDGB
@M02034:409:000000000-BFKT7:1:1107:22411:15740 1:N:0:27
AAAGTCGAGGTGCCTAAAGTGGCAACCCAGACTGAGAGGCGGGTTGGTGGTGTAGAGCTTCCTGTAGCCGCATGGCGGTCGTACTTAAATATGGGACTAACCCTTCCAATTTTCGCT
+
B@BBBFBBBBABGGGGGGGGGGGFHHHGFEHGHHHHCHGGGGE0F0E11B1B13B3BFGG@CD33@44BE//>?G0E/>/B/?/?F2BBD222F0??G2GCH/0F?C1D<FHH1/<C
@M02034:409:000000000-BFKT7:1:1107:17497:15741 1:N:0:27
AAAGTCGAGGTGCCTAAAGTGGCAACCCAGACTCGGTCGTCTGTTGGTGGTGTAGAGCTTCCTGTAGCCGCATGGCGTTCGTACTTAAATATGGAACTAACCATTCCAATTTTCGCTGTCTCTTATACACATCTCCGAGCCCACGAGAC
+
BCCCCFCCCDABGGGGGGGGGGGHHHHGGHHGHHGGEGGEGGFGHHHGGGEFHHHHHHHHHHHHHHHHHGGGGGHHGGGGGGGHHHHGHHHHHHHHHHHHHHHHHHHHHHHHHHGGGGGGHHHHGHHHHHHGHHGHGCCGGGHGGGGGG
@M02034:409:000000000-BFKT7:1:1107:19842:15746 1:N:0:27
AAAGTCGAGGTGCCTAAAGTGGCAACCCAGACTCATAAGAATGTTGGTGGTGTAGAGCTTCCTGTAGCCGCATGGCGTTCGTACTTAAATATGGAACTAACCATTCCAATTTTCGCTGTCTCTTATACACATCTCCGAGCCCACGAGACA
+
CCCCCFCCBCBCGGGGGGGGGGGHHHHGGHHGHHHHHHHHGHHHHHHEFFGFGGGGHHHHHHHHHHHGHGGGGGHHGEFGGFHHHHHHHHHHHHFGHHHHHHGHHHGFHHHHHFEFGGGFHHGHFHEHFFHHHHHGGCGGGGHGGGGGGB
@M02034:409:000000000-BFKT7:1:1107:25678:15748 1:N:0:27
AAAGTCGAGGTGCCTAAAGTGGCAACCCAGACTACTAATTCTGTTGGTGGTGTAGAGCTTCCTGTAGCCGCATGGCGTTCGTACTTAAATATGGAACTAACCATTCCAATTTTCGCTGTCTCTTATACACATCTCCGAGCCCACGAGACA
+
CCCCBFABCCBCGGGGGGGGGGFHHHHGGHHGHHHHHHHHHHHGHHHGGGGGHHHFHHHHHHHHHHHHGGGEEGEHEEGGGGHHHGHGBHHHGHFDGHHHCGFGHHHGFGHHHHGGGGGHHHHHHHHHHHHHHHHHG?/CDGHGCGGFGG
@M02034:409:000000000-BFKT7:1:1107:9182:15749 1:N:0:27
AAAGTCGAGGTGCCTAAAGTGGCAACCCAGACTCCGCCTACTGTTGGTGGTGTAGAGCTTCCTGTAGCCGCATGGCGTTCGTACTTAAATATGGAACTAACCATTCCAATTTTCGCTGTCTCTTATACACATCTCCGAGCCCACGAGAC
+
CCCCCFCCCCCCGGGGGGGGGGGHHHHGGHHGHHBE2EFGHHHHHHHGFGFFGHHHHHHHHHHHHHHHHGGGGGHHGGGGGGHHHHHHHHHHHGHHHHGHHHHHHHGHGHHHHHGGGGGHHHHHHHHHHHGHHHHHGCGGGGHGGGGGG
@M02034:409:000000000-BFKT7:1:1107:9812:15765 1:N:0:27
AAAGTCGAGGTGCCTAAAGTGGCAACCCAGACTATGTGTATTGTTGGTGGTGTAGAGCTTCCTGTAGCCGCATGGCGTTCGTACTTAAATATGGAACTAACCATTCCAATTTTCGCTGTCTCTTATACACATCTCCGAGCCCACGAGACA
+
CCCCCFCCCCCCGGGGGGGGGGGHHHHGGHHGHHHHGHHHHHHHHHHGGGEFHHHHHHHHHHHHHHHHHGGGGGHHGFGGGGHHHHHHHHHHHHHHHHHHHHHHHHGHHHHHHHGGGGGHHHHHHHHHGHFHHHHHGBGGGGHGGGGGGB
@M02034:409:000000000-BFKT7:1:1107:25684:15765 1:N:0:27
AAAGTCGAGGTGCCTAAAGTGGCAACCCAGACTACTAATTCTGTTGGTGGTGTAGAGCTTCCTGTAGCCGCATGGCGTTCGTACTTAAATATGGAACTAACCATTCCAATTTTCGCTGTCTCTTATACACATCTCCGAGCCCACGAGACA
+
BABCAFCCCCABGGGGGGGFGGGHHHHGGHHGHHHHHHHHHHHHHHHGGGEFHHHHHHHHHHHHHHHHHGGGGGHHGGGGGGHHHHHHHHHHHHHHHHHHHHHHHHHHHHHHHHGGGGGHHHHHHHHHGHHHHHHBD/DFGGHGGGGGGF
@M02034:409:000000000-BFKT7:1:1107:18120:15765 1:N:0:27
AAAGTCGAGGTGCCTAAAGTGGCAACCCAGACTCCGAAGCATGTTGGTGGTGTAGAGCTTCCTGTAGCCGCATGGCGTTCGTACTTAAATATGGAACTAACCATTCCAATTTTCGCTGTCTCTTATACACATCTCCGAGCCCACGAGAC
+
BAB@BD3AD2AAGGGGGFGFGGDGCHHGFEHGHHFGEEFGCFFGHEHEFGGEHHHHGFHHHFHHHGHFHGG@EFHHGGGEGFFHHHHFDFFHHHFHHHGHHHFGHHFGHHHHHHEGGGFFEFHHGHFHHBGHGGEBD?CCCFEECCCDG
@M02034:409:000000000-BFKT7:1:1107:13688:15769 1:N:0:27
AAAGTCGAGGTGCCTAAAGTGGCAACCCAGACTAATAAGCATGTTGGTGGTGTAGAGCTTCCTGTAGCCGCATGGCGTTCGTACTTAAATATGGAACTAACCATTCCAATTTTCGCTGTCTCTTATACACATCTCCGAGCCCACGAGACA
+
BAACBFCCCCBCGGGGGGGGGGGHHHHGGHHGHHHGHHHHHHHHHHHFGGGGGHHHHHHHHHHHHHHHHGGGGGHHGGGGGGHHHHHHFHHHHHHHHHHHHHGHHHHHHHHHHHGGGGGHHHHHHHHHHHHHHHHGGCGGGGHGGGGGGF
@M02034:409:000000000-BFKT7:1:1107:18491:15772 1:N:0:27
AAAGTCGAGGTGCCTAAAGTGGCAACCCAGACTGCGAGGACTGTTGGTGGTGTAGAGCTTCCTGTAGCCGCATGGCGTTCGTACTTAAATATGGAACTAACCATTCCAATTTTCGCTGTCTCTTATACACATCTCCGAGCCCACGAGACA
+
CCCCCFCCCCCCGGGGGGGGGGGHHHHGGHHGHHHGGGGGHHHHHHHGGGEFGGHFHHHHHHHHHHHHHGGGGGHHGEGGGFHHHHHHHHHHHHFHHHHHHHFHHHHHHHHHHHEGGGGHFHHHHHHHHGHFHHHFD@FGGGHGGGGGG<
@M02034:409:000000000-BFKT7:1:1107:24109:15774 1:N:0:27
AAAGTCGAGGTGCCTAAAGTGGCAACCCAGACTAAGGCTGATGTTGGTCTTCCTGT
+
CCCCCFCCBCBCGGGGGGGGGGGHHHHGGHCGFAGF33BF2BGG5E2A55D555B5
@M02034:409:000000000-BFKT7:1:1107:4088:15779 1:N:0:27
AAAGTCGAGGTGCCTAAAGTGGCAACCCAGACTCCGTCTACGGTTGGTGGTGTAGAGCTTCCTGTAGCCGCATGGCGTTCGTACTTAAATATGGAACTAACCATTCCAATTTTCGCTGTCTCTTATACACATCCCGAGCCCACGAGACAG
+
BBBBBFBBBBBBGGGGGGGGGFGHHHHGGHGGHGCGHFFHHGCGEGCEEFFFG3B5F5AGHHHHHGFGHDE0EFHEGEGGFEBFGHHHHGHEGGB3FEEHFAEGFHHBGGDGG4<EGEED?GGD33FBF22?FGFEGG/BFFECC/EDHF
@M02034:409:000000000-BFKT7:1:1107:23996:15782 1:N:0:27
AAAGTCGAGGTGCCTAAAGTGGCAACCCAGACTAGTAGTCCGGTTGGTGGTGTAGAGCTTCCTGTAGCCGCATGGCGTTCGTACTTAAATATGGAACTAACCATTCCAATTTTCGCTGTCTCTTATACACATCTCCGAGCCCACGAGACA
+
BCBCCFCCCCCCGGGGGGGGGGGHHHHGGHHGHGGHHHDGHGGGEGE1AAFCAAGFFHHHFHHHGFHFFGGCFGC1>BEF?E2EGHHHFHHHFF33FGHHB03FFFHEHHHHGD@GGFEGFHGFBDGHHFFCHHHGG/<CCCFFFCGGGG
@M02034:409:000000000-BFKT7:1:1107:16400:15784 1:N:0:27
AAAGTCGAGGTGCCTAAAGTGGCAACCCAGACTAAGCATACGGTTGGTGGTGTAGAGCTTCCTGTAGCCGCATGGCGTTCGTACTTAAATATGGAACTAACCATTCCAATTTTCGCTGTCTCTTATACACATCTCCGAGCCCACGAGACA
+
CCCBCFBCCCABGGGGGGGDGGGGGHHGGHHGHHHHHHHHHHGHGGGEFGBFFFHHHHHHHHHFGHHHHGGGGGHHGGGGGEGHGHHHHHGHHHHHHHHHHHHHHHHHHHHHHHGGGGGHHGHHHHHFHHFGHHHGFBDGGGHGGGGGGG
@M02034:409:000000000-BFKT7:1:1107:26765:15789 1:N:0:27
AAAGTCGAGGTGCCTAAAGTGGCAACCCAGACTCCTCCGAAGGTTGGTGGTGTAGAGCTTCCTGTAGCCGCATGGCGTTCGTACTTAAATATGGAACTAACCATTCCAATTTTCGCTGTCTCTTATACACATCTCCGAGCCCACGAGACA
+
DDDDDFCCCDBCGGGGGGGGGGGHHHHGGHHGHHHHHHGGCGGHHHGAFEGGHGHHHHHHHHHHHFHHHGGEGGHHGGGGGFFHHHHHHHHHHHFEGHHHGEFGHGHHFHHHHFEGGGEHHHHHGFHHHGHFHGHFGCCGGGHGGGGGG>
@M02034:409:000000000-BFKT7:1:1107:21685:15799 1:N:0:27
AAAGTCGAGGTGCCTAAAGTGGCAACCCAGACTCCGACGTCTGTTGGTGGTGTAGAGCTTCCTGTAGCCGCATGGCGTTCGTACTTAAATATGGAACTAACCATTCCAATTTTCGCTGTCTCTTATACACATCTCCGAGCCCACGAGAC
+
ABBAAFBBBBAAGGGGGGGFGEFGGHFEFAGGHCFEEEE22FFHHHHEFEBFGGFEHBGHHEHFGHHFHGFEEFHHGECFG1EGHHGFFGGHHGDFHHHHHHHHHHHFGHHGHFGGGGFDGHHHFHHHFFHFFG2GB/@<@FCE@/CDD
@M02034:409:000000000-BFKT7:1:1107:29506:15801 1:N:0:27
AAAGTCGAGGTGCCTAAAGTGGCAACCCAGACTTCGAATAAGGTTGGTGGTGTAGAGCTTCCTGTAGCCGCATGGCGTTCGTACTTAAATATGGAACTAACCATTCCAATTTTCGCTGTCTCTTATACACATCTCCGAGCCCACGAGACA
+
BCBABFCCCCAAGGGGGGGFGGGGFGGGGHGGHHHGHFHGHHHHHHGEFGEFGGHFGHHHHFHHGFHHHGGGGGHHGGGGGFHEHHHGHHGHHHFHGHHHHGFHHHHGHHHHHHGGGGGEHGGFHHHHGHGGHHHHF@DCGGHGGGGGGC
@M02034:409:000000000-BFKT7:1:1107:9365:15810 1:N:0:27
AAAGTCGAGGTGCCTAAAGTGGCAACCCAGACTAGGAATACTGTTGGTGGTGTAGAGCTTCCTGTAGCCGCATGGCGTTCGTACTTAAATATGGAACTAACCATTCCAATTTTCGCTGTCTCTTATACACATCTCCGAGCCCACGAGACA
+
CCCCCFBCBCBCGGGGGGGGGGGHHHHGGHHGHHFBBDGFDGEBGGG2AAFFE3G5BAEF5FEGG5DBEAE0EEF1E?EFF?B?EFHEEFHFFG33FGHH3?3FF4FDDGFHHD/EF??FEHGFFFF?GGBGHHHBB<BFGEEC</A/C?
@M02034:409:000000000-BFKT7:1:1107:20894:15810 1:N:0:27
AAAGTCGAGGTGCCTAAAGTGGCAACCCAGACTCCGCAGCAGGTTGGTGGTGTAGAGC
+
CCCCCFABDBABGGGGGGGGGGGHHHHGGH22FA3AAE?EFFHHFFA111BF13D555
@M02034:409:000000000-BFKT7:1:1107:18125:15816 1:N:0:27
AAAGTCGAGGTGCCTAAAGTGGCAACCCAGACTCAGCCTCCGGTTGGTGGTGTAGAGCTTCCTGTAGCCGCATGGCGTTCGTACTTAAATATGGAACTAACCATTCCAATTTTCGCTGTCTCTTATACACATCTCCGTGCCCACGAGAC
+
AAA>>@A1>AAAFFGFF1B3AFCHBACE0FEFHF1AB0AFCF//BEEAAEEFABGFGBGHF1FEBAGFHGGGGCFGGEEFE/BFHHG1EE2EHE111BFFE>FGGHGFEDDGH2/?EFGBGHHE1FFF21GH1F1<?/?/FCGFGG//?
@M02034:409:000000000-BFKT7:1:1107:29041:15821 1:N:0:27
AAAGTCGAGGTGCCTAAAGTGGCAACCCAGACTACGTCTCATGTTGGTGGTGTAGAGCTTCCTGTAGCCGCATGGCGTTCGTACTTAAATATGGAACTAACCATTCCAATTTTCGCTGTCTCTTATACACATCTCCGAGCCCACG
+
AAB3AF>A32AAFGGE4BGGGCFGFHHGFFFFFHHDAFHHBGAFGG2BFEG1GHHGHHHFHHFHHHBGHGGGG1GH?EEE?FHHHHHD3B@EGBFHHFGHFHHHGGGH4FGHHG>EF/EGHHHHBFGGFGDCBGFDD</<CFHE@
@M02034:409:000000000-BFKT7:1:1107:29062:15825 1:N:0:27
AAAGTCGAGGTGCCTAAAGTGGCAACCCAGACTACGTCTCATGTTGGTGGTGTAGAGCTTCCTGTAGCCGCATGGTGTTCGTACTTAAATA
+
BCBCCFABCCBCGGGGGGGGGGGHHHHGGHHGHC3AB2FA5FHHFHEA2AEA13D5AA335BBBB5A53BE0EA15@115B>21BEG@3BF
@M02034:409:000000000-BFKT7:1:1107:16307:15825 1:N:0:27
AAAGTCGAGGTGCCTAAAGTGGCAACCCAGACTCATGAGACGGTTGGTGGTGTAGAGCTTCCTGTAGCCGCATGGCGTTCGTACTTAAATATGGAACTAACCATTCCAATTTTCGCTGTCTCTTATACACATCTCCGAGCCCACGAGACA
+
AABBAFCBCCAAGGGFGGGFGGGHHHHGGGHGHHHHHHHHHGGEFFGEFGBFAGGHHHHGHHHHGHHHHEGGGGHGFEGGFFHHHHHGHHGHHHGFHGFFGHFHHHHHHHHHHHGGGGGFHGHHHHGGFGFHGHHHECGDGGHGGGGGGF
@M02034:409:000000000-BFKT7:1:1107:7056:15830 1:N:0:27
AAAGTCGAGGTGCCTAAAGTGGCAACCCAGACTAATAATAGTGTTGGTGGTGTAGAGCTTCCTGTAGCCGCATGGCGTTCGTACTTAAATATGGAACTAACCATTCCAATTTTCGCTGTCTCTTATACACATCTCCGAGCCCACGAGAC
+
CCCCBFCBCCABGGGGGGGGGGGHHHHGGHHGHBHHHHHHFHHHHHHGFGEFHHHHHHHHHHHHGHHHHGGGGGHHGEGGGGHHHHHHHHHHHHHHGHGGHHGHHHHHHHHHHHGGGGGHHHHHHHHFHHGHHHGHGCGGGGHGGGGGG
@M02034:409:000000000-BFKT7:1:1107:18616:15838 1:N:0:27
AAAGTCGAGGTGCCTAAAGTGGCAACCCAGACTCTTAAGACTGTTGGTGGTGTAGAGCTTCCTGTAGCCGCATGGCGTTCGTACTTAAATATGGAACTAACCATTCCAATTTTCGCTGTCTCTATACACATCTCCGAGCCCACGAGACAG
+
AAAAAFBBDDBBGGGGGGGGGGGHHHHGGHHGHHHHHFHHHHHHHHGFFGGFGHHHHHHHHHHHHHHHHGGGGGHHGGGGGGFFHHGHBGGHHGHFHHHHHHHHHHHHGGHHHHFEFEGFHHHHH4FGHBFHHGHGCDGFGHGG?DDFHH
@M02034:409:000000000-BFKT7:1:1107:13872:15840 1:N:0:27
AAAGTCGAGGTGCCTAAAGTGGCAACCCAGACTAGTACGCCTGTTGGTGGTGTAGAGCTTCCTGTAGCCGCATGGCGTTCGTACTTAAATATGGAACTAACCATTCCAATTTTCGCTGTCTCTTATACACATCTCCGAGCCCACGAGACA
+
BBCCCFCCCCBCGGGGGGGGGGGGGHHGGHHGHHHHHHGGGHHGHHHEFGEFAGHGHHGHHHHHHHHFHGGGGGGGGGGGGGHHHHHHHHHHHHFFHHHGHHFGHHGGHHHHHHGGGGGHHHHHHHGHHHFGGHFFG<DFFGHGGGGFGG
@M02034:409:000000000-BFKT7:1:1107:14297:15857 1:N:0:27
AAAGTCGAGGTGCCTAAAGTGGCAACCCAGACTAGGCCTCCGGTTGGTGGTGTAGAGCTTCCTGTAGCCGCATGGCGTTCGTACTTAAATATGGAACTAACCATTCCAATTTTCGCTGTCTCTTATACACATCTGCG
+
A?AA?FA3>?AAGGGGBAGEGGDHFHFEGAGGHHAGHHHGHGGAFGGAFEAFHFFHHHHGEEGHFHHHHGGEGGHHGGGAFEHHHHFF3FGHFF3BCFGBGFHFBDFFFFGFHHCDEGGEBDFGBFFHEFFHFH11>
@M02034:409:000000000-BFKT7:1:1107:24773:15861 1:N:0:27
AAAGTCGAGGTGCCTAAAGTGGCAACCCAGACTCCGCCTCCGGTTGGTGGTGTAGAGCTTCCTGTAGCCGCATGGCGTTCGTACTTAAATATGGAACTAACCATTCCAATTTTCGCTGTCTCTTATACACATCTCCGAGCCCACGAGACA
+
CCCCCFBCCCBBGGGGGGGGGGGHHHHGGHHGHHHGGGGGHGGFGGGGFGGFGHHHHHHHHHHHHHHHHGGGGGHHGGGGGGHHHHHHHHHHHHFFHHHGHHHHHHHHHHHHHHGGGGGHHHHHHHHHGHHHHHHHG?GGGGHGGGGGGH
@M02034:409:000000000-BFKT7:1:1107:14279:15863 1:N:0:27
AAAGTCGAGGTGCCTAAAGTGGCAACCCAGACTAGGCCTCCGGTTGGTGGTGTAGAGCTTCCTGTAGCCGCATGGCGTTCGTACTTAAATATGGAACTAACCATTCCAATTTTCGCTGTCTCTTATACACATCTCCGAGCCCACGAGAC
+
AAA3AFABBD2>FGFFGGGFDGGHHHADFGGGHHHGHHHGFDEEEEEEEF1F1FGEFHFFHGHHHHHHHGG0EFHGGGGGGEFHHHHHDG4GHGGFFGEFFHHEGHHHGGHHHFGGGGGHHGHGEFGHFHEFFGFFG?CCGGHGCDGGG
@M02034:409:000000000-BFKT7:1:1107:4684:15864 1:N:0:27
AAAGTCGAGGTGCCTAAAGTGGCAACCCAGACTGATTTGCATGTTGGTGGTGTAGAGCTTCCTGTAGCCGCATG
+
CCCCCFCCCCBCGGGGGGGGGGGHHHHGGHA23GCGDDGEAF55DGC222EC13D5BA3B5BFA55A5A1E0EE
@M02034:409:000000000-BFKT7:1:1107:18747:15868 1:N:0:27
AAAGTCGAGGTGCCTAAAGTGGCAACCCAGACTAAGAATAATGTTGGTGGTGTAGAGCTTCCTGTAGCCGCATGGCGTTCGTACTTAAATATGGAACTAACCATTCCAATTTTCGCTGTCTCTATACACATCTCCGAGCCCACGAGACAG
+
A1>1ADAADDAAFGGGGGGGF1F0CHEACA0FGFFF1A1FGFEHH2AAA//BF1E2F1DGHEHFGFAFGEA/>FHHGEFEGECE>FDFFF2BGD1@FGFHHHEFDHH>FGGHHE>EEE/B2FFBF>DGGFFHGHHGGG?CFHGCCCA/GH
@M02034:409:000000000-BFKT7:1:1107:7887:15875 1:N:0:27
AAAGTCGAGGTGCCTAAAGTGGCAACCCAGACTCCGTCGCATGTTGGTGGTGTAGAGCTTCCTGTAGCCGCATGGCGTTCGTACTTAAATATGGAACTAACCATTCCAATTTTCGCTGTCTCTTATACACATCTCCGAGCCCACGAGAC
+
BBBCCFCCCCBCGGGGGGGGGGGHHHHGGHHGHFCEFEEEGEGHFHFEA1EFFDG5BAGE5GGHHBGDDEF0EEFAE>EFEEFAGGHHFFHHFE3?FGHHE0?B3BGDBFGHD4@?E?/DFHGHGHBDHBHFFHGDD>B@@FHE@C?EG
@M02034:409:000000000-BFKT7:1:1107:14294:15878 1:N:0:27
AAAGTCGAGGTGCCTAAAGTGGCAACCCAGACTAGGCCTCCGGTTGGTGGTGTAGAGCTTCCTGTAGCCGCATGGCGTTCGTACTTAAATATGGAACTAACCATTCCAATTTTCGCTGTCTCTTATACACATCTCCGAGCCCACGAGAC
+
CDDDCFBCCDCCGGGGGGGGGGGHHHHGGHHGHHBG3BF2FGGGGGGGGGGFHHHHHHHHHHHHHHHHHGGGGGHHGGGGGGHHHHHHHHHHHHGHHHHHGHGHHHHHHHHHHHFGGGGHHHHHHHHHHHGHHHHHF@GGGGHGGGGGG
@M02034:409:000000000-BFKT7:1:1107:9915:15878 1:N:0:27
AAAGTCGAGGTGCCTAAAGTGGCAACCCAGACTGGGAGGGGGGTTGGTGGTGTAGAGCTTCCTGTAGCCGCATGGCGTTCGTACTTAAATATGGAACTAACCATTCCAATTTTCGCTGTCTCTTATACACATCTCCGAGCCCACGAGACA
+
CCCCBFCCCCCCGGGGGGGGGGGHHHHGGHHGHHGHFFGFGGGDGGGDFFGFFFHGGHHHFHHHHHHFHGGCGGHFGDGGGDGHHHHGHHHHHHCBGHHHGCCGHFGFGHHHGGFGGGGGGGFFGGGGGGGGGGGGF?FGFFFFFFFFF:
@M02034:409:000000000-BFKT7:1:1107:4670:15882 1:N:0:27
AAAGTCGAGGTGCCTAAAGTGGCAACCCAGACTGCTTTGCATGTTGGTGGTGTAGAGCTTCCTGTAGCCGCATGGCGTTCGTACTTAAATATGGAACTAACCATTCCAATTTTCGCTGTCTCTTATACACATCTCCGA
+
BBBBBFBBB2AAGFGGGGGGGGGHFHHGEG2AFH355GE55DGGGG22B2FFAAGD5DAG5BGGH5A53EE0EEEAE1E1?1BGGB43BFHGH333FGF3@13BGGF44FGHG4/>EEEFBGFFFG4BF?2FGGF2/<
@M02034:409:000000000-BFKT7:1:1107:20745:15884 1:N:0:27
AAAGTCGAGGTGCCTAAAGTGGCAACCCAGACTAAGCAGAATGTTGGTGGTGTAGAGCTTCCTGTAGCCGCATGGCGTTCGTACTTAAATATGGAACTAACCATTCCAATTTTCGCTGTCTCTTATACACATCTCCGAGCCCACGAGAC
+
BBBBBFBBBBBAGGFGGFGGGFGHHHHGGEGCGHGHHHHHHHHGFHHEFFEGHHHHHHHGHHHFFGHFFGEEEDHHGGGCEGFGHH@FFGHHHB3@GHHCFFHCGHFF4FGFGFFDGEEGGFHFFFDB?GFGHHD2C/@/D/GFG?DGG
@M02034:409:000000000-BFKT7:1:1107:8932:15885 1:N:0:27
AAAGTCGAGGTGCCTAAAGTGGCAACCCAGACTAAGAATCAGGTTGGTGGTGTAGAGCTTCCTGTAGCCGCATGGCGTTCGTACTTAAATATGGAACTAACCATTCCAATTTTCGCTGTCTCTTATACACATCTCCGAGCCCACGAGAC
+
CBCCCFCCCBBCGGGGGGGGGGGGGHHGGHHGHHGGGHHGHHHHHHGEFGGFGGHHGGHHHGHHHHHHHGGGGGHHGEEFGFHHHHHHHHGHHHFFHHHHHGHHHHHFHHHHHHGFGGEFHEHHHHHHGHHGHHHHF@GGCFHGGFGGG
@M02034:409:000000000-BFKT7:1:1107:19867:15890 1:N:0:27
AAAGTCGAGGTGCCTAAAGTGGCAACCCAGACTCCGAATAATGTTGGTGGTGTAGAGCTTCCTGTAGCCGCATGGCGTTCGTACTTAAATATGGAACTAACCATTCCAATTTTCGCTGTCTCTTATACACATCTCCGAGCCCACGAGACA
+
CCCCCFBBCCCBGGGGGGGGGGGHHHHGGGHDHFCE?EFFHGHHHFAEGFGFF3F5DAAFFHHHADEDGEGEEFFGGBEFGE?GGHHFBGHGHE3@GBDH303BDGFBBG3G??<EEE?G4FGD?F3?GFBCFGHBA/<B<F/F@D?DEF
@M02034:409:000000000-BFKT7:1:1107:13181:15891 1:N:0:27
AAAGTCGAGGTGCCTAAAGTGGCAACCCAGACTATTTCGCCTGTTGGTGGTGTAGAGCTTCCTGTAGCCGCATGGCGTTCGTACTTAAATATGGAACTAACCATTCCAATTTTCGCTGTCTCTTATACACATCTCCGAGC
+
AABBBFABCBBAGGGGGGGGGGGHHHHGGHHGHGHH5ABE2EHHFACAFEEEBAFAA5EF5BEG55DAFEG0EEF1E?EFFFFFCFGFDGHGHFDEGGHHBEDGG4FDFFGHG?E?FAE3FBFHFHHDD2D2GFGFE//>
@M02034:409:000000000-BFKT7:1:1107:18990:15898 1:N:0:27
AAAGTCGAGGTGCCTAAAGTGGCAACCCAGACTGAGAAGCATGTTGGTGGTGTAGAGCTTCCTGTAGCCGCATGGCG
+
CCCCCFCCCCCCGGGGGGGGGGGHHHHGGHHEGC3BA5A3AFHHGHC222E1A3D555A35BBBB5A53AE0EE11>
@M02034:409:000000000-BFKT7:1:1107:19848:15899 1:N:0:27
AAAGTCGAGGTGCCTAAAGTGGCAACCCAGACTCCGAATAATGTTGGTGGTGTAGAGCTTCCTGTAGCCGCATGGCGTTCGTACTTAAATATGGAACTAACCATTCCAATTTTCGCTGTCTCTTATACACATCTCCGAGCCCACGAGACA
+
BAAABFBBDB>AGGGGGGGFGGGHHGHGGHHGHHHGGGGGHHGHHHHEAEEFHGHHHFHHHHHHHHHHHGGGGGHHGGGGGGHGHHHGHGGHHFEBGHHHHHHHGHHHHHHHHHEEGGGGHGHHHHHHGHGHHHHHGCCCFGHGGGGGGC
@M02034:409:000000000-BFKT7:1:1107:7173:15900 1:N:0:27
AAAGTCGAGGTGCCTAAAGTGGCAACCCAGACTTATAATAATGTTGGTGGTGTAGAGCTTCCTGTAGCCGCATGGCGTTCGTACTTAAATATGGAACTAACCATTCCAATTTTCGCTGTCTCTTATACACATCTCCGAGCCCACGAGAC
+
BABBCFCCCCABGGGGGGGGGGGHHHHGGHHGHHHHHHHHHHHHHHHGGGBFHHHGHHHHHHHHHHHHHGGEGGHHGEFGGGHHHHHHHHHHHHDHHHHHHHHHHHGHHHHHHHGGGGGHHHHHHHHHHGFHHHHFG?CGGGHGGGGGG
@M02034:409:000000000-BFKT7:1:1107:17334:15911 1:N:0:27
AAAGTCGAGGTGCCTAAAGTGGCAACCCAGACTAGTCCTG
+
DDDDCFCCCCCCGGGGGGGGGGGHHHHGGHHGH33F5D5B
@M02034:409:000000000-BFKT7:1:1107:21757:15914 1:N:0:27
AAAGTCGAGGTGCCTAAAGTGGCAACCCAGACTACTAAGAATGTTGGTGGTGTAGAGCTTCCTGTAGCCGCATGGCGTTCGTACTTAAATATGGAACTAACCATTCCAATTTTCGCTGTCTCTTATACACATCTCCGAGCCCACGAGACA
+
CBCCBFCCCCBBGGGGGGGGGGGHHHHGGHHGHHHFFHHFHHHHHHHGGGEFGHHHHHHHHHHHHHHHHGGGGGHHGGGGGGHHHHHHHHHHHHHHHHHHHHHHHHHHHHHHHHGGGGGHHHHHHHHHGHGHHHHHGBCCGGHGGGGGGB
@M02034:409:000000000-BFKT7:1:1107:28686:15914 1:N:0:27
AAAGTCGAGGTGCCTAAAGTGGCAACCCAGACTCATGCTAAGGTTGGTGGTGTAGAGCTTCCTGTAGCCGCATGGCGTTCGTACTTAAATATGGAACTAACCATTCCAATTTTCGCTGTCTCTTATACACATCTCCGAGCCCACGAGACA
+
CCCCCFCCCCCCGGGGGGGGGGGHHHHGGHHGHHHHHHHHHHHGHHGGFGFGHHHHHHHHHHHHHHHHHGGGGGHHGGGGGGHHHHHHHHHHHHHGHHGHHHGHHHGHHHHHHHGGGGGHHHHHHHHHHHFHHHGFG?DCGGHGGGGGGF
@M02034:409:000000000-BFKT7:1:1107:5949:15915 1:N:0:27
AAAGTCGAGGTGCCTAAAGTGGCAACCCAGACTCAGGCTACTGTTGGTGGTGTAGAGCTTCCTGTAGCCGCATGGCGTTCGTACTTAAATATGGAACTAACCATTCCAATTTTCGCTGTCTCTTATACACATCTCCGAGCCCACGAGACA
+
BBBBBFBBBBAAFGGGCGGGGGGHHHHGAGHGGCHHGHHGHHHHHHGEFGBFGHHGHFHGHFHGHHHHHGGGGGHHGEFGGEFHHHGGGHHHHHHHHHFFHGHHHGHHGGHHHHEGGGGGHHGHHHHHHHHHHHHHG/CCGGHGGGGGG<
@M02034:409:000000000-BFKT7:1:1107:20913:15922 1:N:0:27
AAAGTCGAGGTGCCTAAAGTGGCAACCCAGACTCATAAGACGGTTGGTGGTGTAGAGCTTCCTGTAGCCGCATGGCGTTCGTACTTAAATATGGAACTAACCATTCCAATTTTCGCTGTCTCTTATACACATCTCCGAGCCCACGAGAC
+
BBBCBFCBBCBBGGGGGGGGGGGHHHHGGHHGHHHHHHHHHGGGGGGGGGGFGHHHHHHHHHHHHHHGHGGGGGHHGGGGGGHHHHGHHHHHHHGGHHHHHHFHHHHHHHHHHFFGGGGHFHHHHHHHFGFHHHHGFCGGGGHGGGGGG
@M02034:409:000000000-BFKT7:1:1107:19590:15922 1:N:0:27
AAAGTCGAGGTGCCTAAAGTGACAACCCAGACTGAGAAGTTGGTTGGTGGTGTAGAGCTTCCTGTAGCCGCATGGCGTTCGTACTTAAATATGGAACTAACCATTCCAATTTTCGCTGTCTCTTATACACATCTCCGAGCCCACGAGACA
+
CCCCCFCCBBABGGGGGGGGGFHHHHGGGHHGHF3FAFGBGHHFHGGGGGGFGFHGHHFHHHHHHHHHHGGGGGHHGEFGGGHGHHHHHHHHHHBGFHHHHGHGHHHFFHGHHGEGGEEHHHHHHHBHGHGHHFHGG>CDGGGGGGGGG<
@M02034:409:000000000-BFKT7:1:1107:21225:15924 1:N:0:27
AAAGTCGAGGTGCCTAAAGTGGCAACCCAGACTGAGAAGTCGGTTGGTGGTGTAGAGCTTCCTGTAGCCGCATGGCGTTCGTACTTAAATATGGAACTAACCATTCCAATTTTCGCTGTCTCTTATACACATCTCCGAGCCCACGAGACA
+
CBCCCFCBBCAAGGGGGGGGGGGHHHHGGHHGHHHHHHHHHGGGGGGGGGGFGGHHHHHHHHHHHHHHHGGEFGHHGGGGGGHHHHHGGHHHHGHHHHHHHHHHHHGHHHHHHHGGGGGHHHHHHHHHGHFHHHHHGBFGGGHGGGGGGC
@M02034:409:000000000-BFKT7:1:1107:8398:15930 1:N:0:27
AAAGTCGAGGTGCCTAAAGTGGCAACCCAGACTAATAAGCAGGTTGGTGGTGTAGAGCTTCCTGTAGCCGCATGGCGTTCGTACTTAAATATGGAACTAACCATTCCAATTTTCGCTTCTCTTATACACATCTCCGAGCCCACGAGACAG
+
AABBAFBBBBABFGGGGGGGGGGHGGHGGGHGHHHHHGHGHHHCGHGEFEEFBDHFGB3GHHHFFDGHHEFGGGHHG?EFFFHHGHGEGFFFGHFBGFFFGFFHGHHDHHHHHHGGF/EGHHHHGHGGFFHHFFFDCGGDGCFGGGGGHH
@M02034:409:000000000-BFKT7:1:1107:10301:15931 1:N:0:27
AAAGTCGAGGTGCCTAAAGTGGCAACCCAGACTCCGCATCGGGTTGGTGGTGTAGAGCTTCCTGTAGCCGCATGGCGTTCGTACTTAAATATGGAACT
+
BAABAFAADD?AEGG5FAEGGGDHHHHGGDEF3BCAE2E2?EEFFE01AAFFAAFDG53A5FFD@5D5@>E>EAE1E?/?EEBC?GHH3FD4FG33FG
@M02034:409:000000000-BFKT7:1:1107:10780:15931 1:N:0:27
AAAGTCGAGGTGCCTAAAGTGGCAACCCAGACTGGTCAGGAGGTTGGTGGTGTAGAGCTTCCTGTAGCCGCATGGCGTTCGTACTTAAATATGGAACTAACCATTCCAATTTTCGCTGTCTCTTATACACATCTCCGAGCCCACGAGACA
+
CCCCCFBBCCBCGGGGGGGGGGGHHHHGGGHGHCAGGHHHGGFEGHCEF?EFAAG5GHGGGHHHFGFFHGFEEEHAEEEGGEFHHHHFFHHGHGBDEGHHFFFGFGFFGGFHHEEFGG<F4FGFFFFGHFG2FFG2C><CCFEGCFCDDF
@M02034:409:000000000-BFKT7:1:1107:10285:15938 1:N:0:27
AAAGTCGAGGTGCCTAAAGTGGCAACCCAGACTCCGCATCGGGTTGGTGGTGTAGAGCTTCCTGTAGCCGCATGGCGTTCGTACTTAAATATGGAACTAACCATTCCAATTTTCGCTGTCTCTTATACACATCTCCGAGCCCACGAGACA
+
CCCCCFCCCCBCGGGGGGGGGGGHHHHGGHHGHHHGGGGGGGGGFGGFGGFFGHHHHHHHHHHHHHHHHGGGGGHHGGGGGGHHHHHHHHHHHGHHHHHGHHGHHHGHHHHHHHGGGGGHHHHHHHHHGHHHHHHGE@FGGGHGGGGGGB
@M02034:409:000000000-BFKT7:1:1107:13441:15955 1:N:0:27
AAAGTCGAGGTGCCTAAAGTGGCAACCCAGACTAAGAATAATGTTGGTGGTGTAGAGCTTCCTGTAGCCGCATGGCGTTCGTACTTAAATATGGAACTAACCATTCCAATTTTCGCTGTCTCTTATACACATCTCCGAGCCCACGAGACA
+
CCCCCFCCCCABGGGGGGGGGGGHHHHGGHHGHHHHHHHHHHHHHHHFFGEFGHHHHHHHHHHHHHHHHGGGGGHHGGGGGGHHHHHHGHHHHHHHHHHHHHGHHHGHHHHHHFEEGGGHBHHHHHHGGHFHHHHFFCCFGGHGGGGGGF
@M02034:409:000000000-BFKT7:1:1107:17106:15967 1:N:0:27
AAAGTCGAGGTGCCTAAAGTGGCAACCCAGACTTTGAAGGGTGTTGGTGGTGTAGAGCTTCCTGTAGCCGCATGGCGTTCGTACTTAAATATGGAACTAACCATTCCAATTTTCGCTGTCTCTTATACACATCTCCGAGCCCACGAGACA
+
CCCBCFCCCCBBGGGGGGGFGGGHHHGGGHHGHHHHHHFHGFFGFHHEFGEFHFHHHHHHHFHHHHHHHGGGEGHHGEGGGEGHHHHHHHGHHHHHHHBGGGFGHHHHHHGHHGEGGGEHHHHHHFGGHHHHFHHFFBFGGGHGGGGGGF
@M02034:409:000000000-BFKT7:1:1107:16086:15968 1:N:0:27
AAAGTCGAGGTGCCTAAAGTGGCAACCCAGACTCATAAGCATGTTGGTGGTGTAGAGCTTCCTGTAGCCGCATGGCGTTCGTACTTAAATATGGAACTAACCATTCCAATTTTCGCTGTCTCTTATACACATCTCCGAGCCCACGAGACA
+
BBBBBFBCCCABGGGGGGGGGGGGHHHGGHCFFHCGFGH3BFHHHHFBFEGCA3D5EFEGDHHGG5ADEEG?EEF1EEEGGFFFCHH3@FH4BD3BF@EG3?3BB4F4EGGHE4/>E?<FGHH44B?FGHH2GHGFB><C@F<FC?/?A?
@M02034:409:000000000-BFKT7:1:1107:16017:15972 1:N:0:27
AAAGTCGTCGAGGTGCCTAAAGTGGCAACCCAGACTAAGCAGAAGGTTGGTGGTGTAGAGCTTCCTAGCCGCATGGCGTTCGTACTTAAATATGGAACTAACCATTCCAATTTTCGCTGTCTCTTATACACATCTCCGAGCCCACGAGAC
+
AAAAAFBAABBBGGGGGGGGGGGHHGHHHHGGHHGHHHHHHHHGHHAFGFEFGEFGHGGHHHHHHHHHGHFCCGGHGGGGGEGHHHHHFGHHHGH3GHHGFHHHHHHHHHFGFHGGDGECGHFHHGHHGBHHHGHHDEGGCGGFFGGGGA
@M02034:409:000000000-BFKT7:1:1107:7842:15974 1:N:0:27
AAAGTCGAGGTGCCTAAAGTGGCAACCCAGACTAATAAGACGGTTGGTGGTGTAGAGCTTCCTGTAGCCGCATGGCGTTCGTACTTAAATATGGAACTAACCATTCCAATTTTCGCTGTCTCTTATACACATCTCCGAGCCCACGAGAC
+
B@AAAFBADB>AGGGGFFGFFFGFGHFGGHHGHHHHHHHBGGGEGGFGFGEFGHHHHHGGHHHHHHFHHFGGFGHHGGGGGGHHEHHGHHFHHHFB3EFFGHHGHG?EFGHHHGEGGGGGHHHH3FDGFGBFGHHHE/CGGG/F@DGDG
@M02034:409:000000000-BFKT7:1:1107:26526:15974 1:N:0:27
AAAGTCGAGGTGCCTAAAGTGGCAACCCAGACTAATCAGAAGGTTGGTGGTGTAGAGCTTCCTGTAGCCGCATGGCGTTCGTACTTAAATATGGAACTAACCATTCCAATTTTCGCTGTCTCTTATACACATCTCCGAGCCCACGAGAC
+
BBBBBFBBBBABGGGGGGGGGFGFHHHGGHHGHHGHHHHH5FGGGHGEFGAFHGHFHGHHHHHHFGGFHECEGGHHGGGGGGHHHHFGFGGHHHBEGH3FGFHGFHFHFHHHHFFEGGGFHGHHHHHHEHBGGHDGF?DFGFHGCCCAD
@M02034:409:000000000-BFKT7:1:1107:16730:15977 1:N:0:27
AAAGTCGAGGTGCCTAAAGTGGCAACCCAGACTCCGAAGGATGTTGGTGGTGTAGAGCTTCCTGTAGCCGCATGGCGTTCGTACTTAAATATGGAACTAACCATTCCAATTTTCGCTGTCTCTTATACACATCTCCGAGCCCACGAGACA
+
CCCCCFCCCCBBGGGGGGGGGGGHHHHGGHHGHHHGFGGGHHHGHHHGGGEFGHHHHHHHHHHHHHHHHGGGGGHHGEGGGGHHHHHHHHHHHHHHHHHGHHGHHHHHHHHHHHGGGGGHHHHHGHGHGHFHHHHHGGGGGGHGGGGGGG
@M02034:409:000000000-BFKT7:1:1107:10168:15985 1:N:0:27
AAAGTCGAGGTGCCTAAAGTGGCAACCCAGACTAATAAGCATGTTGGTGGTGTAGAGCTTCCTGTAGCCGCATGGCGTTCGTACTTAAATATGGAACTAACCATTCCAATTTTCGCTGTCCTTATACACATCTCCGAGCCCACGAGACAG
+
A3AAAFAABD>AFFGGGGGGGGFHGHGDFHHFHHHFFHHHHHHHH5GECAAFHFFDGBGGHGHFHHHHHGGEFGHHCFGGGAGHEGFBGGGHHFFFFHHHHHEHHHFFGHHHHDGGGGGGHGHFGFFHHFCHHHGFDGGGEHGGGCGGGG
@M02034:409:000000000-BFKT7:1:1107:12113:15989 1:N:0:27
AAAGTCGAGGTGCCTAAAGTGGCAACCCAGACTACGACGACTGTTGGTGGTGTAGAGCTTCCTGTAGCCGCATGGCGTTCGTACTTAAATATGGAACTAACCATTCCAATTTTCGCTGTCTCTTATACACATCTCCGAGCCCACGAGACA
+
CBBCCFCCCCAAFGGGGGGFGGGHGHHGGHHGHHHGGGGGGGGHHHHEFGEFGHHHHHHHHFHFGHHHHGGGGGHHFEFGGGHHHHHHHHHHHHHHHHHHHHHHHHHHHHHHHFGGGGGHHFHHHHHHGHGHHHHHEBFGGGHGGGGGGF
@M02034:409:000000000-BFKT7:1:1107:3901:16001 1:N:0:27
AAAGTCGAGGTGCCTAAAGTGGCAACCCAGACTCCGCCTACGGTTGGTGGTGTAGAGCTTCCTGTAGCCGCATGGCGTTCGTACTTAAATATGGAACTAACCATTCCAATTTTCGCTGTCTCTTATACACATCTCCGAGCCCACGAGAC
+
CCCBCFCCDBABGGGGGGGGGGGHHHHGGHHGHHHGGGGGHGGGFGGGGGGGHHHGHHHHGHHHHGHHHGGGGGHHGGGGGGHHHHHFHHHHHFFFFHGFHHGHHHHHDHHHHHGGGGGGGHHFHHHHGHHHHHHHGGCGGGHGCCGDD
@M02034:409:000000000-BFKT7:1:1107:10873:16003 1:N:0:27
AAAGTCGAGGTGCCTAAAGTGGCAACCCAGACT
+
CCCCBFCCCCBAGGGGGGGGGGGHHHHGGHHGH
@M02034:409:000000000-BFKT7:1:1107:19571:16008 1:N:0:27
AAAGTCGAGGTGCCTAAAGTGGCAACCCAGACT
+
CCCCCFCCBCBCGGGGGGGGGGGHGHHGGHH2G
@M02034:409:000000000-BFKT7:1:1107:25586:16010 1:N:0:27
AAAGTCGAGGTGCCTAAAGTGGCAACCCAGACTAAGCAGAATGTTGGTGGTGTAGAGCTTCCTGTAGCCGCATGGCGTTCGTACTTAAATATGGAACTAACCATTCCAATTTTCGCTGTCTCTTATACACATCTCCGAGCCCACGAGACA
+
BCBBAFCCCCABGGGGGGGGGGGGHHHGGHHGHHHHHHHHHHHFGHHGGGEFGHHHHHHHHHHGGHHHHGGGGGHHGGGGGGHHHHHHHHHHHGHGHHHHHHGHHHGHHHHHHHGGGGGHHHHHHHHHHHFHHHHHGCCGGGHGGGGGGC
@M02034:409:000000000-BFKT7:1:1107:2957:16012 1:N:0:27
AAAGTCGAGGTGCCTAAAGTGGCAACCCAGACTCGTACGCCGGTTGGTGGTGTAGAGCTTCCTGTAGCCGCATGGCGTTCGTACTTAAATATGGAACTAACCATTCCAATTTTCGCTGTCTCTTATACACACTCCGAGCCCACGAGACAG
+
CCCCCFCCCCBBGGGGGGGGGGGHHHHGGHHGHHGHEHGGGGGFGGGFFGEFFFHGHHHHHFHGFFGGHGGGGGGHFFGGGEFHHHHHHHHHGFGDGHHGHHFHHHFFGHHHHHGGGGGGHHHHGFFHFCFDHGHECFGDFGFFDFGGHH
@M02034:409:000000000-BFKT7:1:1107:28886:16013 1:N:0:27
AAAGTCGAGGTGCCTAAAGTGGCAACCCAGACTAAGAATCAGGTTGGTGGTGTAGAGCTTCCTGTAGCCGCATGGCGTTCGTACTTAAATATGGAACTAACCATTCCAATTTTCGCTGTCTCTTATACACATCTCCGAGCCCACGAGACA
+
BABCAFBBCCCCGGGGGGGGGGGHHHGGGHHGHHHHHHHHHHHGGHGGFGFFGHHHHHHHHHHHHHHHHGGEGGHHGGGGGGHHHHHHHHHHHBGGHHGGGGHHHHHHHHHHHFFGGGGHHHHHHHGHFGFHHHHHDD@DGGHGG??DFB
@M02034:409:000000000-BFKT7:1:1107:3892:16016 1:N:0:27
AAAGTCGAGGTGCCTAAAGTGGCAACCCAG
+
A?A1AFAADDAAFFGGGGGGGBF0AGH0FC
@M02034:409:000000000-BFKT7:1:1107:2560:16020 1:N:0:27
AAAGTCGAGGTGCCTAAAGTGGCAACCCAGACTGTTGATGTGGTTGGTGGTGTAGAGCTTCCTGTAGCCGCATGGCGTTCGTACTTAAATATGGAACTAACCATTCCAATTTTCGCTGTCTCTTATACACATCTCCGAGCCCACGAGAC
+
BBBBBFCCCCBCGGGGGGGGGGGGHHHGGHHGHHHHHHHHDGHFFGGEFEBFFFHHHHHHHHHHFGHHHGGGGGHHGGGGGGHHHHGFHHGHHHGFFHGGHHGHHHHGHHHHHHGGGGGGHFHHHHEHFHFHHHFFC<D<<FGGGGGGG
@M02034:409:000000000-BFKT7:1:1107:7563:16023 1:N:0:27
AAAGTCGAGGTGCCTAAAGTGGCAACCCAGACTAAGCCGAAGGTTGGTGGTGTAGAGCTTCCTGTAGCCGCATGGCGTTCGTACTTAAATATGGAACTAACCATTCCAATTTTCGCTGTCTCTTATACACATCTCCGAGCCCACGAGACA
+
AAAABFBBBBABGGGGGGGGGGGHFHGGGHHGHHGHHHGGGGGHHHGGGFAFGFFGHFHHHFHFFGGHHGGGGFHHGEGGGFHHHHGHHHHGHFGHHFHHHFHHFGHHHHHHHGGGGGGHFHHHGHHHHHHHGHHFG<CCGGHGGGGGGC
@M02034:409:000000000-BFKT7:1:1107:15404:16028 1:N:0:27
AAAGTCGAGGTGCCTAAAGTGGCAACCCAGACTGGGGGTGTGGTTGGTGGTGTAGAGCTTCCTGTAGCCGCATGGCGTTCGTACTTAAATATGGAACTAACCATTCCAATTTTCGCTGTCTCTTATACACATCTCCGAGCCCACGAGAC
+
A1>AAFAADDAA11BDCBFBFDFG1FFFGCEFGHHAFE/EE/E0BEE/FEBFEFF2E1FGHFHEGHHHGG?EGFHAE/EFGF0GEF2DDDEDGD11BF1<EA1FDHHHFHHGHGGGGGGHHBGG1FD@BG1FFHGFF//>@.FFC-<C<
@M02034:409:000000000-BFKT7:1:1107:16205:16043 1:N:0:27
AAAGTCGAGGTGCCTAAAGTGGCAACCCAGACTAATAAGAAGGTTGGTGGTGTAGAGCTTCCTGTAGCCGCATGGCGTTCGTACTTAAATATGGAACTAACCATTCCAATTTTCGCTGTCTCTTATACACATCTCCGAGCCCACGAGACA
+
CCCCBFCCDCBCGGGGGGGFGGGHHHHGGHHGHHHHHHHHHHHGHHGEFGEFFGHHHHHHHHHHHHHHHGGGGGHHGGGGGGHHHHHHHHHHHHHGHHHGHHFHHHHGHHHHHHGGGGGHHHHHHHHHGHFHHHHHGFGGGGHGGGGGGF
@M02034:409:000000000-BFKT7:1:1107:8400:16054 1:N:0:27
AAAGTCGAGGTGCCTAAAGTGGCAACCCAGACTAATCCTGAGGTTGGTGGTGTAGAGCTTCCTGTAGCCGCATGGCGTTCGTACTTAAATATGGAACTAACCATTCCAATTTTCGCTGTCTCTTATACACATCTCCGAGCCCACGAGACA
+
BBCCAFBBCCABGGGGGGGFFGGHGHHGGHHGHHHHHHHHHHGFGHGEFGEFFGHHHHFHHHHGFFHGFEFFGGGHFBEFGGHHHHHGHHHHFHGFHGGFGHFHGHFHHHHHHHGGGGFHHFHHGHGHGHGHGHGFDCGGGGHGGGGGGF
@M02034:409:000000000-BFKT7:1:1107:15229:16057 1:N:0:27
AAAGTCGAGGTGCCTAAAGTGGCAACCCAGACTAGTCGTAGTGTTGGTGGTGTAGAGCTTCCTGTAGCCGCATGGCGTTCGTACTTAAATATGGAACTAAACCATTCCAATTT
+
AAAB>FBAB@ABFGGGFAB6FGFHHHHGGHHGHH3BDAF2AAFDGEHFGGGGHHHBGHBHGHHHFGFFFGFEEFGFGGGGGGHGHHHHHHHHHHHFEFF33B3/BBD4B4BFB
@M02034:409:000000000-BFKT7:1:1107:6876:16059 1:N:0:27
AAAGTCGAGGTGCCTAAAGTGGCAACCCAGACTCCTGCGCGGGTTGGTGGTGTAGAGCTTCCTGTAGCCGCATGGCGTTCGTACTTAAATATGGAACTAACCATTCCAATTTTCGCTGTCTCTTATACACATCTCCGAGCCCACGAGACA
+
BCBBBFCBCBABGGGGGGGGGGGHFGGGGGHGHHHHHHGGGGGFGGGGFE>?FGGFHHHHGHHFGHHHHGGGGGGHGEEGGFHHHHHGGHGHHHGHGHHGHHHHHHHGHHHHHHGGGGDFHFHHGHFHFGFHHHHHEFGGDGHGGGGGGC
@M02034:409:000000000-BFKT7:1:1107:8101:16062 1:N:0:27
AAAGTCGAGGTGCCTAAAGTGGCAACCCAGACTGAGCCTAAGGTTGGTGGTGTAGAGCTTCCTGTAGCCGCATGGCGTTCGTACTTAAATATGGAACTAACCATTCCAATTTTCGCTGTCTCTTATACACATCTCCGAGCCCACGAGAC
+
CCCCCFCCCCBCGGGGGGGGGGGHHHHGGHHGHHFHHHHHHHHHHHGGGGEFHHHHHHHHHHHHHHHHHGGGGGHGGGGGGGHHHHHGFHHHHGHGHHHGHHGHHHHGHHHHHHGGGGGHHHHHHHHHFHFHGHHHGCGGGGHGGGGGG
@M02034:409:000000000-BFKT7:1:1107:6164:16080 1:N:0:27
AAAGTCGAGGTGCCTAAAGTGGCAACCCAGACTCCGTCTCCTGTTGGTGGTGTAGAGCTTCCTGTAGCCGCATGGCGTTCGTACTTAAATATGGAACTAACCATTCCAATTTTCGCTGTCTCTTATACACATCTCCGAGCCCACGAGAC
+
AAAAADABB?ABGGFGGGGGGFGHFGHGGHHGHHHEGGHHHHFBGHHFFGEFGHGDFGFHFGHHHHHEFE?@EGHHGEGGEEGHHHGGFH4GFHB3BGFBHGHHHGFBGHHHF4EEEFGBFBGHBHFDF?BGFGFGG/B><C/?ACG/E
@M02034:409:000000000-BFKT7:1:1107:21586:16080 1:N:0:27
AAAGTCGAGGTGCCTAAAGTGGCAACCCAGACTCCGCCTCCGGTTGGTGGTGTAGAGCTTCCTGTAGCCGCATGGCGTTCGTACTTAAATATGGAACTAACCATTCCAATTTTCGCTGTCTTTATACACATCTCCGAGCCCACGAGACAG
+
AAA3ADAADBABGGGGGGGGG4FFFHHGGGEGFHHEAEEDHDEEGGGGGDBFHGHFHHHHHHHDGGFFHGFGGGHHGEGGGFFHEHHHHHHHHHGFFHHGHHHHHHFFHHHHHHGGGGEHHHHHHHFHFGGHHHHGCFCCAHFDFGGGGH
@M02034:409:000000000-BFKT7:1:1107:22506:16082 1:N:0:27
AAAGTCGAGGTGCCTAAAGTGGCAACCCAGACTATTCAGGCGGTTGGTGGTGTAGAGCTTCCTGTAGCCGCATGGCGTTCGTACTTAAATATGGAACTAACCATTCCAATTTTCGCTGTCTCTTATACACATCTCCGAGCCCACGAGACA
+
CCCCCFCCCCBBGGGGGGGGGGGHHHHGGEHGHHHHHHHHGGGEEEGEGGAF1GGFHGGHFHHHHFHEGAF@EGHGGEEGGGGHFHHHHHHEGFGBHHHHGHHHHHGHHGHHHHGGGGGBHHHHHHHBHHGGFFFFE<DCGG/FGGGGGF
@M02034:409:000000000-BFKT7:1:1107:13139:16090 1:N:0:27
AAAGTCGAGGTGCCTAAAGTGGCAACCCAGACTAGTCCTAAGGTTGGTGGTGTAGAGCTTCCTGTAGCCGCATGGCGTTCGTACTTAAATATGGAACTAACCATTCCAATTTTCGATGTCTCTTATACACATCTCCAAGCCCACGAGACA
+
CCCCCFDDDCCAGGGGGGGGGGGHHHHGGHHGHHHHHHHHHHHGHHGGGGFFGHHHHHHHHHHHHHHHHGGGGGHHGGGGGFHHHHHHHHHHHHHGHHGHHHHHHHHHHHHHHHGGHHHHHHHHGHGHGFFHHHHGHHHGGHHGGGGGGF
@M02034:409:000000000-BFKT7:1:1107:14550:16090 1:N:0:27
AAAGTCGAGGTGCCTAAAGTGGCAACCCAGACTATGTTGTCGGTTGGTGGTGTAGAGCTTCCTGTAGCCGCATGGCGTTCGTACTTAAATATGGAACTAACCATTCCAATTTTCGCTGTCTCTTATACACATCTCCGAGCCCACGAGACA
+
BAAABFABBBABGGGGGGGGGFGFHHHGGHHGHCHGGHHHHGEGGGGEF?FFF3F5GBAFFFHFGGFGHGGCEGHFG?EGGEEHHHHGHHFGHE3FGGHHHC3FFGHBBGGH44<EFD<F3FF3?B?GGCGFHHHEF?CFGGEGGGGGGC
@M02034:409:000000000-BFKT7:1:1107:3859:16096 1:N:0:27
AAAGTCGAGGTGCCTAAAGTGGCAACCCAGACTAAGACGAATGTTGGTGGTGTAGAGCTTCCTGTAGCCGCATGGCGTTCGTACTTAAATATGGAACTAACCATTCCAATTTTCGCTGTCTCTTATACACATCTCCGAGCCCACGAGAC
+
BCCCBFCCDDABGGGGGGGGGGGHHHHGGHHGHHGHHHFEGHHGHHHEFFEFGGHFHHHHHHHHHHHHHGGFGGHHGGGGGGHHHHHHHHHHHHFHHHHHHHHHHHHHHHHHHHGGGGGHHHHHHHHGHHHHHHFHGBGDGGHGGGGGG
@M02034:409:000000000-BFKT7:1:1107:3312:16100 1:N:0:27
AAAGTCGAGGTGCCTAAAGTGGCAACCCAGACTCATAATCATGTTGGTGGTGTAGAGCTTCCTGTAGCCGCATGGCGTTCGTACTTAAATATGGAACTAACCATTCCAATTTTCGCTGTCTCTTATACACATCTCCGAGCCCACGAGACA
+
AA33>DAAB@AAFGGFCDFFEGGGFFF?FEHACCFGHFGDGHFFFFA2A22F1BA5AHHHHGFGFDDGFFCEEE?1EEEEEA2EFHFHHEGDDFG3CGHFFAGGBFGFHHGFHHEEEDGF4FGFHHF?43FFHFDDE?@@D//FB@@A?F
@M02034:409:000000000-BFKT7:1:1107:6044:16106 1:N:0:27
AAAAGTCGAGGTGCCTAAAGTGGCAACCCAGACTAGTCCTAATGTTGGTGGTGTAGAGCTTCCTGTAGCCGCATGGCGTTCGTACTTAAATATGGAACTAACCATTCCAATTTTCGCTGTCTCTTATACACATCTCCGAGCCCACGAGAC
+
BBBBBFFBABBAGGGGGGGGGGGGHGHHGGHHGHHHHHGHHFHGFGHHEGGEFHHHGHHFFHHHHGGGGFEEEGGHFEEEEGFHHHHGFHHHHHH3FGHGB31DCGHHH4BGGHHGGGGGGHFHHGHHH4GGFGHFHFFG/CGEGGGGGC
@M02034:409:000000000-BFKT7:1:1107:27176:16110 1:N:0:27
AAAGTCGAGGTGCCTAAAGTGGCAACCCAGACTCATAAGAAGGTTGGTGGTGTAGAGCTTCCTGTAGCCGCATGGCGTTCGTACTTAAATATGGAACTAACCATTCCAATTTTCGCTGTCTCTTATACACATCTCCGAGCCCACGAGACA
+
CCCCBFCCCDBBGGGGGGGGGGGHHHHGGHGGHHHHHHHHHHHGHHGFFGEFFGHHHHHHHHHHHHHHHGGGGGHHGGGGGGHHHHHHHHHHHHHGGHGHHHFHHHFHHHHHHHGGGGGHHGHHHHGHHHGHHHHHFBFGGGHGGGGGGH
@M02034:409:000000000-BFKT7:1:1107:18453:16117 1:N:0:27
AAAGTCGAGGTGCCTAAAGTGGCAACCCAGACTACTGGGAAGGTTGGTGGTGTAGAGCTTCCTGTAGCCGCATGGCGTTCGTACTTAAATATGGAACTAACCATTCCAATTTTCGCTGTCTCTTATACACATCTCCGAGCCCACGAGACA
+
CCCCCFCCCCBCGGGGGGGFGGGHHHHGGHHGHHHHHGHHHGGGHHGFFGEFFFHFHHHHGHHHHFHHGGGFGGHFGEGGGGGHHHHHHHHHHHBBHHHHGFFGHHFGFGHHHB@FGGEGGHHFFGFGHFGHHHHGG@FGFGHGDGGGGC
@M02034:409:000000000-BFKT7:1:1107:17783:16140 1:N:0:27
AAAGTCGAGGTGCCTAAAGTGGCAACCCAGACTCCGCCGGCTGTTGGTGGTGTAGAGCTTCCTGTAGCCGCATGGCGTTCGTACTTAAATATGGAACTAACCATTCCAATTTTCGCTGTCTCTTATACACATCTCCGAGCCCACGAGAC
+
CCCCCFCCCCBCGGGGGGGGGGGHHHHGGHHGHCHGGGGGGGGHHHGGGGEFGGHHHHHHHHHGGGHHHGGGGGHHGGGGGGHHHHHHHHHHHHHHGHGHHHHHHHGHHGHHHFCGGGGGHGHHFHFGHHHHHHHFF/CDGGHGGCF?F
@M02034:409:000000000-BFKT7:1:1107:6028:16144 1:N:0:27
AAAGTCGAGGTGCCTAAAGTGGCAACCCAGACTGCGCCTCGTGTTGGTGGTGTAGAGCTTCCTGTAGCCGCATGGCGTTCGTACTTAAATATGGAACTAACCATTCCAATTTTCGCTGTCTCTTATACACATCTCCGAGCCCACGAGAC
+
AAABBFBBB@AAGGGGBEGGGGGHHHHGGHDEHHHGGGGGGHHHHAAEFGBFFFGDFGHHHFHHHBGHHGGCFGHHFEGFEFFGHHHFFGFHHHBBEGGFFEFGHFHH4FGHHGF?FFGBGFFHGHDHFFEHFHHF//<<BCEFFGFGG
@M02034:409:000000000-BFKT7:1:1107:6046:16144 1:N:0:27
AAAGTCGAGGTGCCTAAAGTGGCAACCCAGACTGCGCCTCGTGTTGGTGGTGTAGAGCTTCCTGTAGCCGCATGGCGTTCGTACTTAAATATGGAACTAACCATTCCAATTTTCGCTGTCTCTTATACACATCTCCGAGCCCACGAGAC
+
AAABBFCCBCABGGGGGGGGGGGHHHFGGHHGHHGGGGGGGHHHHHHGGGFGGHHHHHHHHHHHHHHHHGGGGGHHGFGGGGHHHHHHHHHHHHHGFFHCHHGGHHHHHGHHHGEFGGGFHFHHGHHHEFFHFHGHG@DGGFHGGCFGG
@M02034:409:000000000-BFKT7:1:1107:17606:16153 1:N:0:27
AAAGTCGAGGTGCCTAAAGTGGCAACCCAGACTACGCCGCATGTTGGTGGTGTAGAGCTTCCTGTAGCCGCATGGCGTTCGTACTTAAATATGGAACTAACCATTCCAATTTTCGCTGTCTCTTATACACATCTCCGAGCCCACGAGAC
+
BBB3ADAB@?ABGGGGGGG6GGGHHHHGGGHGHGCEGGFFGGFGGFGEFDAFEFFHHHHHHGHHFHBGFGGGGGHHGGGGGGHHHHGBGHBFHHFBGFF3FHFFGHFBGFGHHF@FG/EBFEGHGFFBGH<FGHHDGGGCCGHGGCCGC
@M02034:409:000000000-BFKT7:1:1107:13346:16153 1:N:0:27
AAAGTCGAGGTGCCTAAAGTGGCAACCCAGACTAATAAGAATGTTGGTGGTGTAGAGCTTCCTGTAGCCGCATGGCGTTCGTACTTAAATATGGAACTAACCATTCCAATTTTCGCTGTCTCTTATACACATCTCCGAGCCCACGAGACA
+
BBCCBFCCDCBCGGGGGGGGGGGHHHHGGHHGHBFFDDF5DFGFGHHGEFFCBEGFGGFHHHHHGHHGHGGEGGGGFEFGGGHHHHHHHHHHFGDBGHHGCGBGHHFFHHHHHHGGGFEGFHHFHHHHGHHHHHHGGCCCCEHGGGGGG?
@M02034:409:000000000-BFKT7:1:1107:22437:16159 1:N:0:27
AAAGTCGAGGTGCCTAAAGTGGCAACCCAGATTAGTAAGAATGTTGGTGGTGTAGAGCTTCCTGTAGCCGCATGGCGTTCGTACTTAAATATGGAACTAACCATTCCAATTTTCGCTGTCTCTTATACACATCTCCGAGCCCACGAGACA
+
AAAABFBBB@ABGGGGGGGGGGGGGHHGGHDGHHHHHFHHHHFHHGHBEEAFGFHGHHHHHGHHHHHHHGGEGGHHGEEFGEHHHHHGHHHHHHFFHHFHHHHHHHHGHHHHHG/EGGDHHHHHHGHHGGHHHHHHGCFGGGHGGG?DG?
@M02034:409:000000000-BFKT7:1:1107:28853:16167 1:N:0:27
AAAGTCGAGGTGCCTAAAGTGGCAACCCAGACTGAGAAGAAGGTTGGTGGTGTAGAGCTTCCTGTAGCCGCATGGCGTTCGTACTTAAATATGGAACTAACCATTCCAATTTTCGCTGTCTCTTATACACATCTCCGAGCCCACGAGACA
+
CBBCBFCCCCCCGGGGGGGGGGGHHHHGGHHGHHHHHHHHHHHFGHGGFGFFGHHFHHHHHHHHHGHHHGGGGGHHGGGGGGHHHHHHHHHHHHHGHHHHHHHHHHHHHHHHHHGGGGGHHHHHHHHHHHGHHHHHGGGGGGHGGGFGGC
@M02034:409:000000000-BFKT7:1:1107:21234:16169 1:N:0:27
AAAGTCGAGGTGCCTAAAGTGGCAACCCAGACTTCGTGTACGGTTGGTGGTGTAGAGCTTCCTGTAGCCGCATGGCGTTCGTACTTAAATATGGAACTAACCATTCCAATTTTCGCTGTCTCTTATACACATCTCCGAGCCCACGAGAC
+
BCCCAFBCCCCCGGGGGGGGGGGHHHHGGHHGHHHGGGHHHGGHGGGFGGEFHHHHHHHHHHHHHHHHHGGGGGHHGGGGGGHHHHHHGHHHHHHHGGHHHHGGHHHHHHHHHHFGGGGGHGHHGHHHGHHHHHHHG?FGGGHGGGGDF
@M02034:409:000000000-BFKT7:1:1107:25602:16174 1:N:0:27
AAAGTCGAGGTGCCTAAAGTGGCAACCCAGACTAAGAATAAGGTTGGTGGTGTAGAGCTTCCTGTAGCCGCATGGCGTTCGTACTTAAATATGGAACTAACCATTCCAATTTTCGCTGTCTCTTATACACATCTCCGAGCCCACGAGACA
+
BBBBBFCCCCAAGGGGGGGFGGGGGHHGGHHGHHHHHHHHHHGGHHGEFGEFGHHHHHHHHHHFFGHHHGGGGGHHGEGGGFHHHHHGHHHHHHFHHHHGFHHHHHFHHHGHHHGGGGGHHHHGHHHGGHFHHHHHG?GGGGHGGGGDGF
@M02034:409:000000000-BFKT7:1:1107:26033:16174 1:N:0:27
AAAGTCGAGGTGCCTAAAGTGGCAACCCAGACTAAGAATCAGGTTGGTGGTGTAGAGCTTCCTGTAGCCGCATGGCGTTCGTACTTAAATATGGAACTAACCATTCCAATTTTCGCTGTCTCTTATACACATCTCCGAGCCCACGAGACA
+
AACAAFBCCCBCGGGGGGGFGGGHHHHGGHHGHHHGHHHHHHHDFGEEFFEFFEGFGFHHHGHFFGHGHGFGGGHHEEFGGEGHHHGH3FGHGHGFFHGFGHFHHHGGHHHHHHGEGGGEHBFHHHGHBGFHHHGFD/CFFGHECCGGDF
@M02034:409:000000000-BFKT7:1:1107:4079:16174 1:N:0:27
AAAGTCGAGGTGCCTAAAGTGGCAACCCAGACTTATGGGCGGGTTGGTGGTGTAGAGCTTCCTGTAGCCGCATGGCGTTCGTACTTAAATATGGAACTAACCATTCCAATTTTCGCTGTCTCTTATACACATCTCCGAGCCCACGAGACA
+
BBBCBFBCCCACGGGGGGGGGGGHHHHGGHHGHHHHHHGHGGFEFGGEFEBFGHHHHGHHHHHHGHHHHGGEGGHHGGGGGGHHHHHGHHGHHHFHHHHHHHHHHHGHGHHHHHGGGGGGHHHHHHGHHHFHHHFHG-CCFGHGGGGFGC
@M02034:409:000000000-BFKT7:1:1107:4662:16176 1:N:0:27
AAAGTCGAGGTGCCTAAAGTGGCAACCCAGACTCTGGTGGATGTTGGTGGTGTAGAGCTTCCTGTAGCCGCATGGCGTTCGTACTTAAATATGGAACTAACCATTCCAATTTTCGCTGTCTCTTATACACATCTCCGAGCCCACGAGACA
+
AABCAFCCBBAAGGGGGGGFFFFFHGGGGGHGHHHFHAFEGHHGHHHFFGAFBGHHHGHHGHHGFGHGHGGGGGHHEEFGFEHHHHGGHHGHHHFGHHFFGGFHHHHGHHHHHGEGGGGFHGHHHHFFEFFHGGD2?<C@DEGED@DGDF
@M02034:409:000000000-BFKT7:1:1107:26282:16183 1:N:0:27
AAAGTCGAGGTGCCTAAAGTGGCAACCCAGACTAATAAGAAGGTTGGTGGTGTAGAGCTTCCTGTAGCCGCATGGCGTTCGTACTTAAATATGGAACTAACCATTCCAATTTTCGCTGTCTCTTATACACATCTCCGAG
+
AAAAAFAA?AAAFGG1E1BFGBFFGHFGGAFFFFFFFFGH10AABFC/FEGGHHHHEF1FGHHHHFHGHEGEGGGHCAEFE/0FGHHGEDDHHH1DFBFBEGFFBBGDEGHHH2/EE/EDH2FB1B>22BDBFHGFE/<
@M02034:409:000000000-BFKT7:1:1107:17390:16185 1:N:0:27
AAAGTCGAGGTGCCTAAAGTGGCAACCCAGACTACGAATAAGGTTGGTGGTGTAGAGCTTCCTGTAGCCGCATGGCGTTCGTACTTAAATATGGAACTAACCATTCCAATTTTCGCTGTCTCTTATACACATCTCCGAGCCCACGAGACA
+
CCCCCFCCCCCCGGGGGGGGGGGHHHHGGHHGHGHFEGFGHHHHHHGGFGEFEDGFHHHHHHHHHHHGHGGEEGHHGGGGGGHHHHHHHHHHHHFHHFHHFA3FHHHGHHGHHGEGGEEGGGHHGG3DFGD?FFFDE<CD@GHGGGGGG?
@M02034:409:000000000-BFKT7:1:1107:26300:16188 1:N:0:27
AAAGTCGAGGTGCCTAAAGTGGCAACCCAGACTAATAAGAAGGTTGGTGGTGTAGAGCTTCCTGTAGCCGCATGGCGTTCGTACTTAAATATGGAACTAACCATTCCAATTTTCGCTGTCTCTTATACACATCTCCGAGCCCACGAGACA
+
CCCCCFCBCBABGGGGGGGGGGGHHHHGGHHGHHHHHHHHHHHFGHGFFGEFGHHHHHHHHHHHHHHHHGGGGGHHGFGGGGHHHHHHHHHHHHHGHHGFGHFHHHHHHHHHHHGGGGGHHHHHHHGHGGFHHHHGGFGCGGHGGGCDGF
@M02034:409:000000000-BFKT7:1:1107:17375:16195 1:N:0:27
AAAGTCGAGGTGCCTAAAGTGGCAACCCAGACTACGAATAAGGTTGGTGGTGTAGAGCTTCCTGTAGCCGCATGGCGTTCGTACTTAAATATGGAACTAACCATTCCAATTTTCGCT
+
CCCCCFCCCCBCGGGGGGGGGGGHHHHGGHHGHD3A22AF55FGFGAAFAFFHGG55EGGDGHGFDFBGEF0EEGAEEEFGEGFFGHDDGHGH33BBFHGF0BFG4GBBFGHHF//E
@M02034:409:000000000-BFKT7:1:1107:25901:16199 1:N:0:27
AAAGTCGAGGTGCCTAAAGTGGCAACCCAGACTACTAGGCCTGTTGGTGGTGTAGAGCTTCCTGTAGCCGCATGGCGTTCGTACTTAAATATGGAACTAACCATTCCAATTTTCGCTGTCTCTTATACACATCTCCGAGCCCACGAGACA
+
BBBBAFBBBBABGGGGFGGFGGGHHHHGGHHGHHHHGHGHHHGFGHHGGGEAFGHHHHHHHHHHHHHHHGGGGGHHGGGGGGHHHHHHHHHHHHHHHHGHHHGHHGGF4GHHGHEEFGGGHFHHEHEHFGEHHHHFG?GGFGHFGC?AEB
@M02034:409:000000000-BFKT7:1:1107:20998:16212 1:N:0:27
AAAGTCGAGGTGCCTAAAGTGGCAACCCAGACTAGGCAGAAGGTTGGTGGTGTAGAGCTTCCTGTAGCCGCATGGCGTTCGTACTTAAATATGGAACTAACCATTCCAATTTTCGCTGTCTCTTATACACATCTCCGAGCCCACGAGACA
+
BBBCBFCCBBAAGGGGGGGGGGGHHHHGGGHGHHHGHHGGHHGHGHGEFGEFFGHHHGHHHHHHFHHEHGGGGGHHGFGEGEGHHHHHHHHHHHHHGHHGHFHHHHGHHHHHHHGGGGGGHHHHHHHHHHFHHHGHF?FCCEHGGGGGGC
@M02034:409:000000000-BFKT7:1:1107:15650:16218 1:N:0:27
AAAGTCGAGGTGCCTAAAGTGGCAACCCAGACTGGGCGGGAGGTTGGTGGTGTAGAGCTTCCTGTAGCCGCATGGCGTTCGTACTTAAATATGGAACTAACCATTCCAATTTTCGCTGTCTCTTATACACATCTCCGAGCCCACGAGACA
+
AAABBFBBBBABGGGGGGGGGGGFHHHGGCGGHHHHHGGGGEGEHHGAFEBFFFHHHHHHFHHHGHHHFGGGGGHHEEEFFEHGHHHGHHHHGFFGGFFF2CFHGHEDHHHHHHGF?DAGGGFHFHBGBFDGHHDBCAGC@EEEGGGGFF
@M02034:409:000000000-BFKT7:1:1107:25612:16219 1:N:0:27
AAAGTCGAGGTGCCTAAAGTGGCAACCCAGACTCAGAATCATGTTGGTGGTGTAGAGCTTCCTGTAGCCGCATGGCGTTCGTACTTAAATATGGAACTAACCATTCCAATTTTCGCTGTCTCTTATACACATCTCCGAGCCCACGAGACA
+
CCCCCFCCCCABGGFGGGGGGGGHHHHGGEHGHFHHHHHHGHHFHFHGFGAFBGHFHHHHFHHFGGFFGEGFGGHGFEEGGEFGHFHHHHHFEG33FGHGHGFGFFEFGHHHHHGGGG<FDHFGFFHFHGFFGGHHG?DFCEC/<<A/CB
@M02034:409:000000000-BFKT7:1:1107:6648:16223 1:N:0:27
AAAGTCGAGGTGCCTAAAGTGGCAACCCAGACTCAGGTTACGGTTGGTGGTGTAGAGCTTCCTGTAGCCGCATGGCGTTCGTACTTAAATATGGAACTAACCATTCCAATTTTCGCTGTCTCTTATACACATCTCCG
+
A?AA1DAA>>11BF1GCGG31FFFFHGEC0AFFH1FH1BFAFGAAA//AEABFGFHHHDGHFBFBAGGHEE@EFHFEE@FFEGFGBHDHHHHHBHFBCDGGF1FH>FFGFFGH2EEEGGHHFDFBDF2>1BF1FBBC
@M02034:409:000000000-BFKT7:1:1107:9580:16225 1:N:0:27
AAAGTCGAGGTGCCTAAAGTGGCAACCCAGACTGCTGCTAAGGTTGGTGGTGTAGAGCTTCCTGTAGCCGCATGGCGTTCGTACTTAAATATGGAACTAACCATTCCAATTTTCGCTGTCTCTTATACACATCTCCGAGCCCACGAGACA
+
CCCCCFCCCCBBGGGGGGGGGGGHHHHGGHHGHHHHHGHHHHHHHHGGGGFFHHHHHHHHHHHHHHHGHGGGGGHHGEGGGGHHHHHHHHHHHHGHHHHHHHHHHHHHGHHHHHGGGGGHHHHHGHHGHHFHHHHGG?DGGGHGGGFGGF
@M02034:409:000000000-BFKT7:1:1107:4795:16231 1:N:0:27
AAAGTCGAGGTGCCTAAAGTGGCAACCCAGACTAGTCCGACGGTTGGTGGTGTAGAGCTTCCTGTAGCCGCATGGCGTTCGTACTTAAATA
+
BBBBBFBADBABGGGGGGGFGGGHHHHGGHHGGHF5AE?EAEFGGEEGC1EAA3D5B53B@FEGGB5@B?E/EEE1>1EFE?2?FFHF?GH
@M02034:409:000000000-BFKT7:1:1107:18766:16243 1:N:0:27
AAAGTCGAGGTGCCTAAAGTGGCAACCCAGACTGCGAGTAGTGTTGGTGGTGTAGAGCTTCCTGTAGCCGCATGGCGTTCGTACTTAAATATGGAACTAACCATTCCAATTTTCGCTGTCTCTTATACACATCTCCGAGCCCACGAGACA
+
CCCCCFCCCCAAGGGGGGGFGGGHHHHGGHHGHHHGGGEHHHHHHHHFGGBFGHHHHHHHHHHHHHHHHGGGGGHHEEGGGEHHHHHHHHHHHHFHHHGGHHHHHHHGHHHHHFGGGGGGHHHHHHHHHHFHHHHHEBGFGGHGGGGGGF
@M02034:409:000000000-BFKT7:1:1107:16681:16243 1:N:0:27
AAAGTCGAGGTGCCTAAAGTGGCAACCCAGACTGGGAGTCGTGTTGGTGGTGTAGAGCTTCCTGTAGCCGCATGGCGTTCGTACTTAAATATGGAACTAACCATTCCAATTTTCGCTGTCTCTTATACACATCTCCGAGCCCACGAGAC
+
AAABAFBABBBBGGGGFFGFGGGHHHGGGHHGHHHHHGGHGGGHHHHEFFEFFFGFHHHHHHHHHFGHHFGEGEHGGGFGGGFHHHGFHHHHHHFFHHEBCFHHHHGFHHHHHDGGGGGFHFGGFHHHFGFHCFDGC<@BDGHGGFFEG
@M02034:409:000000000-BFKT7:1:1107:5096:16249 1:N:0:27
AAAGTCGAGGTGCCTAAAGTGGCAACCCAGACTGAGAAGGAGGTTGGTGGTGTAGAGCTTCCTGTAGCCGCATGGCGTTCGTACTTAAATATGGAACTAACCATTCCAATTTTCGCTGTCTCTTATACACATCTCCGAGCCCACGAGACA
+
BBBCBFCCCCBCGGGGGGGGGGGGHHHGGHHGHBGF5GHA2AEEGHGEFGEFHGHHHHHHHHHHHHHHHGGGGGHHGGGGGGHHHHHHHHHHHHHHHHHGHHGHHHHHHHHHHHGGGGGHHHHHHHGHHHHHHHHHGCGGGGHGGGGGGF
@M02034:409:000000000-BFKT7:1:1107:18690:16252 1:N:0:27
AAAGTCGAGGTGCCTAAAGTGGCAACCCAGACTACTGGGTTGGTTGGTGGTGTAGAGCTTCCTGTAGCCGCATGGCGTTCGTACTTAAATATGGAACTAACCATTCCAATTTTCGCTGTCTCTTATACACATCTCCGAGCCCACGAGACA
+
AAAAABABBBA>BGGGGGGGGFGFFHHEFEEFFFHGHGFBFAFBFAEEFD1BBDGFHHGGHHHFFFGDGAEGGGHHGGCGEGFGEHHHHHHHHHF3FHHHGHHHHHHHHHHHHFFGGGGEHHHGFHHGHHFHGFHHDBDC?FGFGFFGFB
@M02034:409:000000000-BFKT7:1:1107:7842:16253 1:N:0:27
AAAGTCGAGGTGCCTAAAGTGGCAACCCAGACTATGCAGGGGGTTGGTGGTGTAGAGCTTCCTGTAGCCGCATGGCGTTCGTACTTAAATATGGAACTAACCATTCCAATTTTCGCTGTCTCTTATACACATCTCGAGCCCACGAGACAG
+
CCCCCFCCCCBCGGGGGGGGGGGHHHHGGHHGHHHHHHHGGGGGFGGEFGEFGHHHHHHHHHHHHHHHHGGGGGHHGGGGGGHHHHHHFGHHHHHGHHGHHHGHHHHHHHHHHFFGGGGGHFHHFHHHHHEHHHHH1EDGGHGGGGGGHH
@M02034:409:000000000-BFKT7:1:1107:2696:16254 1:N:0:27
AAAGTCGAGGTGCCTAAAGTGGCAACCCAGACTGGTGAGGCTGTTGGTGGTGTAGAGCTTCCTGTAGCCGCATGGCGTTCGTACTTAAATATGGAACTAACCATTCCAATTTTCGCTGTCTCTTATACACATCTCCGAGCCCACGAGACA
+
BBCCCFBCBCBCGGGGGGGGGGGHHHGGGHHGHH2GHGHHGHHHHGHEFFEGGHHGHHHHFHFHGGHGHGGGGGHHGGGGGFHHHHHHHHHHHFFFHHHHGHFHGGHHHHHHHFEEGGGFHHHGGHEGFGHHHHFHG@D@GFHGGGGGGF
@M02034:409:000000000-BFKT7:1:1107:6638:16258 1:N:0:27
AAAGTCGAGGTGCCTAAAGTGGCAACCCAGACTAGTAAGGATGTTGGTGGTGTAGAGCTTCCTGTAGCCGCATGGCGTTCGTACTTAAATATGGAACTAACCATTCCAATTTTCGCTGTCTCTTATACACAT
+
ABBBAFBB@?2>GGFGGGGFGGGGHHHGGFEGHHFGFGHHBGHCGBAEFG2AAFGFHHGHFHHGHHFGHAEGGGHHGGGEDEHHHHGHHHFHG3@3CB3FGHFGHBFGFGHGHHEGGG/3GGGGHHF44F1?
@M02034:409:000000000-BFKT7:1:1107:25249:16262 1:N:0:27
AAAGTCGAGGTGCCTAAAGTGGCAACCCAGACTAATCAGAATGTTGGTGGTGTAGAGCTTCCTGTAGCCGCATGGCGTTCGTACTTAAATATGGAACTAACCATTCCAATTTTCGCTGTCTCTTATACACATCTCCGAGCCCACGAGACA
+
CCCCBFCCCCBBGGGGGGGGGGGHHHHGGHHGHHHHHHHGCGGBGHGEA?EF1AGFFDABBGGFBDB5AEEAEE?1>>EFE>2B?FHB3FG4B@33FCHH313B34B44FEHE4/>E?<B?DFE4?4BFCG2FDH2D//<@FAF</@/CC
@M02034:409:000000000-BFKT7:1:1107:14451:16263 1:N:0:27
AAAGTCGAGGTGCCTAAAGTGGCAACCCAGACTCCTAATCGGGTTGGTGGTGTAGAGCTTCCTGTAGCCGCATGGCGTTCGTACTTAAATATGGAACTAACCATTCCAATTTTCGCTGTCTCTTATACACATCTCCGAGCCCACGAGACA
+
BABBBFBBDB>AGGGGGGGGGGGHHHHGGHHGHHHGHHHHGGGGGGGFFGAFABFFHFFHHHHHGFHHHGGGGGHHGGGGGEHHHHHHHHGGHHFFFGHHHHEHHHHHHHHHHHGGGGGGHGHFHHHFHHFHHHGFE<BDGEGGCFGGGF
@M02034:409:000000000-BFKT7:1:1107:8870:16265 1:N:0:27
AAAGTCGAGGTGCCTAAAGTGGCAACCCAGACTCCTGGTACTGTTGGTGGTGTAGAGCTTCCTGTAGCCGCATGGCGTTCGTACTTAAATATGGAACTAACCATTCCAATTTTCGCTGTCTCTTATACACATCTCCGAGCCCACGAGACA
+
CCCDCFCBDCAAGGGGGGGGGGGHGGGGGHHGHHHHHHGGHHHHHHHGGGEFFHHHHHHGHHHHHHHHHGGGGGGHGFGGGGHHHHHHHHHHHHHHGGGFHFDHHHHHHHHHHGGGGGGHHHHHGHGHHHFHHHHHGGGD@GHGGGGGGG
@M02034:409:000000000-BFKT7:1:1107:6623:16268 1:N:0:27
AAAGTCGAGGTGCCTAAAGTGGCAACCCAGACTAGTAAGGATGTTGGTGGTGTAGAGCTTCCTGTAGCCGCATGGCGTTCGTACTTAAATATGGAACTAACCATTCCAATTTTCGCTGTCTCTTATACACATCTCCGAGCCCACGAGACA
+
AAAAAFBBDD>AGGGGGGGGGFGFFHHFGHEGHHHGHHHHGHHCGFHEGGABBFHFHHHHHGHHEGHHHEGGGGHHGEGGEFGHHHHGHHGHHHFFHHHGHHHHHHHHHHHHHHGGGCE?BEHHHHFFHHFCGHHFFBGFFGHGDCCGGC
@M02034:409:000000000-BFKT7:1:1107:28605:16272 1:N:0:27
AAAGTCGAGGTGCCTAAAGTGGCAACCCAGACTCCGCATGAGGTTGGTGGTGTAGAGCTTCCTGTAGCCGCATGGCGTTCGTACTTAAATATGGAACTAACCATTCCAATTTTCGCTGTCTCTTATACACATCTCCGAGCCCACGAGACA
+
DDDDDFBCCCBCGGGGGGGGGGGHHHHGGHHGHG32AAE233BFGHGGGGFFHHHHHHHHHHHHHHHHHGGGGGHHGGGGGGHHHHHHHHHHHHHHHHHGHHGHHHGHHHHHHHGGGGGGHHHHHGGHHHHHFGHB?//>BCC=/<>/.<
@M02034:409:000000000-BFKT7:1:1107:13850:16276 1:N:0:27
AAAGTCGAGGTGCCTAAAGTGGCAACCCAGACTACTGATGAGGTTGGTGGTGTAGAGCTTCCTGTAGCCGCATGGCGTTCGTACTTAAATATGGAACTAACTATTCCAATTTTCGCT
+
CCCCCFCCCCCBGGGGGGGGGGGHHHHGGHHGHF3FG5FHBGHHF22ECAECA3D5AA335BFGD5A53AE0EEA1>>>F?>21?GH33BG4@B33B3FF334D44B4BD3F44/?E
@M02034:409:000000000-BFKT7:1:1107:14464:16277 1:N:0:27
AAAGTCGAGGTGCCTAAAGTGGCAACCCAGACTCCTAATCGGGTTGGTGGTGTAGAGCTTCCTGTAGCCGCATGGCGTTCGTACTTAAATATGGAACTAACCATTCCAATTTTCGCTGTCTCTTATACACATCTCCGAGCCCACGAGAC
+
A3AA3DAADB>4FGGB44DBFFGHHHHGGHHGHHHHHHGHFFG2FE0EC?AFEGE5GHFHHHHHFDGGGGEEFFCHCFC?EEGHHHHGHHFHFHHB33BG?FFGFHHHHFFFHHC/EG/1?FDF1?FGFG1GGGF@<<//<??/ACADD
@M02034:409:000000000-BFKT7:1:1107:7743:16279 1:N:0:27
AAAGTCGAGGTGCCTAAAGTGGCAACCCAGACTTCGCGTTGTGTTGGTGGTGTAGAGCTTCCTGTAGCCGCATGGCGTTCGTACTTAAATATGGAACTAACCATTCCAATTTTCGCTGTCTCTTATACACATCTCCGAGCCCACGAGACA
+
BBBCBFBCCCCBGGGGGGGGGGGHHHHGGHHGHHHGGGGGGGGHHHHGGGFGHHHHHHHHHHHHHHHGHGGGGGHHGGGGGGHHHHHHHHHHGHEGHHHGHHFHHHFHHHHHHHGGGGGHHHHHHHHHHHGHHHHFGCFGGGHGGGGGGG
@M02034:409:000000000-BFKT7:1:1107:7754:16293 1:N:0:27
AAAGTCGAGGTGCCTAAAGTGGCAACCCAGACTTCGCGTTGTGTTGGTGGTGGAGAGCTTCCTGTAGCCGCATGGCGTTCGTACTTAAATATGGAACTAACCATTCCAATTTTCGCTGTCTCTTATACACATCTCCGAGCCCACGAGAC
+
AAAAAF?AD>AAFGG5FGGDGGGGHHHGCEFAGFFGEGGGCGGHGFFEFGE11AFEEHHGFGHHGHGFHGGEG?FHGGGGGGHGGGHFDGGHH33DFHFBFGGGGGFGGGFHHH?FGGGHH3GH3FGFFHEGHHGBE@BF/FG/AACDD
@M02034:409:000000000-BFKT7:1:1107:1932:16294 1:N:0:27
AAAGTCGAGGTGCCTAAAGTGGCAACCCAGACTTATACGTCGGTTGGTGGTGTAGAGCTTCCTGTAGCCGCATGGCGTTCGTACTTAAATATGGAACTAACCATTCCAATTTTCGCTGTCTCTTATACACATCTCCGAGCCCACGAGAC
+
BBBBBFBBDD2>AAFGGGGFGGGGFGHEFH2FGHFHHHHGHGGGGGGEFGAFHFHHHHHHGHHHGGHHHGGGGGGHEEGGGGHHHHFHFHFFG33?G?FEGEHHHGHHFHHHFHEEGGEFHFGHFHFHGHHEFHGHG/B@GGFGGCCGD
@M02034:409:000000000-BFKT7:1:1107:4641:16295 1:N:0:27
AAAGTCGAGGTGCCTAAAGTGGCAACCCAGACTTATACTCAGGTTGGTGGTGTAGAGCTTCCTGTAGCCGCATGGCGTTCGTACTTAAATATGGAACTAACCATTCCAATTTTCGCTGTCTCTTATACACATCTCCGAGCCCACGAGACA
+
BBBABFBBBBABGGGGGGGGGGGGHHHGGFHGCHGFGFHHHHFHHHGEFEAFGFGGHFHHHFHHHHHFHGGEGGHHGEEEGEHHHHHDGHGHHG3FGHGHHFHHHHFFHHHHHFGGGGFHHHGHHHHHFFHHHHHHECDCFGHGGDGGGF
@M02034:409:000000000-BFKT7:1:1107:19033:16295 1:N:0:27
AAAGTCGAGTGCCTAAAGTGGCAACCCAGACTAATAAGAATGTTGGTGGTGTAGAGCTTCCTGTAGCCGCATGGCGTTCGTACTTAAATATGGAACTAACCATTCCAATTTTCGCTGTCTCTTATACACATCTCCGAGCCCACGAGACAG
+
BBBCBFCDDFCFGGGGGGFGGGHHHHGGHHGHHHHGHHHHHHHHGHEFGEFHHHHHHHHHHHHHHHHHGEGGGHHGFGGGGHHHHHHGFHHHHHHHHHHHHGHHHHHHHHHHHGGGGFHHHHHGHHGHHHGHHHHGGGGGGHGGCFGGHH
@M02034:409:000000000-BFKT7:1:1107:11393:16298 1:N:0:27
AAAGTCGAGGTGCCTAAAGTGGCAACCCAGACTACTCCTCCTGTTGGTGGTGTAGAGCTTCCTGTAGCCGCATGGCGTTCGTACTTAAATATGGTACTAACCATTCCAATTTTCGCTGTCTCTTATACACATCTCCG
+
AABBAFCCDDAAGGGGGGGGFGGHHHHGGHHGHGEE3BFG3FHGFHH2A2EFFDGFFGHH5FGGGBGFFEF@EEE1>EEGAEFFGFHDEGHGHF44BGGH313BB4BFBBBHGB?EGFEHGHBBBFBD4B2BCGFFD
@M02034:409:000000000-BFKT7:1:1107:26087:16308 1:N:0:27
AAAGTCGAGGTGCCTAAAGTGGCAACCCAGACTCAGGTGAAGGTTGGTGGTGTAGAGCTTCCTGTAGCCGCATGGCGTTCGTACTTAAATATGGAACTAACCATTCCAATTTTCGCTGTCTCTTATACACATCTCCGAGCCCACGAGACA
+
CCCCCFCBCCBBGGGGGGGFGGGHHHHGGHHGHHHHHFGHHHHGHHGEFGBFFGHHHHHHHHHHGGHHHGGGGGHHGFGGGGHHHHHHHHHHHHFFHHHGGHFHHHFHHHHHHHGGGGGHHHHHHHGHHHGHHHFGGCGGGGHGGGGGGG
@M02034:409:000000000-BFKT7:1:1107:19210:16311 1:N:0:27
AAAGTCGAGGTGCCTAAAGTGGCAACCCAGACTAATCCGTCTGTTGGTGGTGTAGAGCTTCCTGTAGCCGCATGGCGTTCGTACTTAAATATGGAACTAACCATTCCAATTTTCGCTGTCTCTTATACACATCTCCGAGCCCACGAGAC
+
BBAABFABBB>AFGGGGGGGGGGFGEGEFHHGHHHFHF2FHHFHHHEEFAAFGFFGHGHHHFHGGHHHHGGGEFHHGEFGGEBGGHGFHGFFHFFEGHHHHHHGHHHFHHFHHGCGGEEEFDFDDGDFDFHGHHHDC<@@CEHGFGCGG
@M02034:409:000000000-BFKT7:1:1107:11383:16313 1:N:0:27
AAAGTCGAGGTGCCTAAAGTGGCAACCCAGACTACTCCTCCTGTTGGTGGTGTAGAGCTTCCTGTAGCCGCATGGCGTTCGTACTTAAATATGGAACTAACCATTCCAATTTTCGCTGTCTCTTATACACATCTCCGAGCCCACGAGACA
+
ABBBBFCCCCBCGGGGGGGGGGGHHHHGGHHGHHHHHHHHHHHGHHHGGGEFHHHHHHHHHHHHGHHHHGGGGGHHGGGGGFHHHHHHHHHHHHHHHHHHHHHHHHFHHHHHHHGGGGGGHHHHGHDHFGFHFHFHD?FGGGHGGGGDGG
@M02034:409:000000000-BFKT7:1:1107:16441:16322 1:N:0:27
AAAGTCGAGGTGCCTAAAGTGGCAACCCAGACTCCTACGCATGTTGGTGGTGTAGAGCTTCCTGTAGCCGCATGGCGTTCGTACTTAAATATGGAACTAACCATTCCAATTTTCGCTGTCTCTTATACACATCTCCGAGCCCACGAGACA
+
BBBCAFCCCCCCGGGGGGGFGGGHHHHGGHHGHHHHHHGGGGGHHHHEFGEFGHHHHHHHHHHHHHHHHGGGGGHHGGGGGGHHHHHHHHHHHHHHGHHHHHGHHHHHHHHHHHGGGGGGHHHHHHHHGHGHHHHHGDGGGFHGGGGGGF
@M02034:409:000000000-BFKT7:1:1107:8667:16332 1:N:0:27
AAAGTCGAGGTGCCTAAAGTGGCAACCCAGACTGATAATCATGTTGGTGGTGTAGAGCTTCCTGTAGCCGCATGGCGTTCGTACTTAAATATGGAACTAACCATTCCAATTTTCGCTGTCTCTTATACACATCTCCGAGCCCACGAGACA
+
BBBBAFBBBBBBGGGGGGGGGGGGGHGGGHGGHHHHHHHHHHHHHHGEGGFGAGHGHGHHHHHHHHHHHGGGGGHHGFGGGGHHHHFFBGHHHHHEGGFFFHFGFGHHHHFHHHEGGGGFFGHHHHGHGHHGFHE2C>CFCEFGGGGGGC
@M02034:409:000000000-BFKT7:1:1107:20421:16339 1:N:0:27
AAAGTCGAGGTGCCTAAAGTGGCAACCCAGACTTCTCCGTCGGTTGGTGGTGTAGAGCTTCCTGTAGCCGCATGGCGTTCGTACTTAAATATGGAACTAACCATTCCAATTTTCGCTGTCTCTTATACACATCTCCGAGCCCACGAGAC
+
AAABAFB?DBABGGGGGGGGFGGGHHHGGHHGHHHGHCEGFEEFGGGEFEEFFGG5GHHGHGFFHHHGHGFEGGHHGEGGEEGHHFGFHHFGHGFGFHBGHHFFFFDGFGFHHHGFGGGGHGFHGHDFGFFFHHHFF>/@DFHGGG-EF
@M02034:409:000000000-BFKT7:1:1107:7191:16345 1:N:0:27
AAAGTCGAGGTGCCTAAAGTGGCAACCCAGACTCATCCTGTGGTTGGTGGTGTAGAGCTTCCTGTAGCCGCATGGCGTTCGTACTTAAATATGGAACTAACCATTCCAATTTTCGCTGTCTCTTATACACATCTCCGAGCCCACGAGACA
+
BBBBBFBBBBAAFGGGGGGGGGGHHHHGGHHGHFHGHHHHFGHHFGGEFGEFGHHGHHHHHGHHAGHHHGGGEEHFE1EGGAGHHHHFHHHHHHHGHHHFHHHHFHGHHHHHHHFGGGEHHHFHHHHHHHHHHHGGFCCCGGHGGGGDGF
@M02034:409:000000000-BFKT7:1:1107:8653:16348 1:N:0:27
AAAGTCGAGGTGCCTAAAGTGGCAACCCAGACTGATAATCATGTTGGTGGTGTAGAGCTTCCTGTAGCCGCATGGCGTTCGTACTTAAATATGGAACTAACCATTCCAATTTTCGCTGTCTCTTATACACATCTCCGAGCCCACGAGACA
+
BBCCCFBCCCBCGGGGGGGGGGGHHHHGGHHGHFAFGHGHHHHHHHHGGGGGHHHHHHHHHHHHHHHHHGGFGGHHGGGGGGHHHHHHHHHHHGGHHHHHHHGHHHGHHHHHHHGGGGGHHHHHHHHHHHHF?BGD//BCGEAA@CC<EG
@M02034:409:000000000-BFKT7:1:1107:17724:16349 1:N:0:27
AAAGTCGAGGTGCCTAAAGTGGCAACCCAGACTTGGGGTGAGGTTGGTGGTGTAGAGC
+
CCCCCFCCCCBCGGGGGGGGGGGHHHHGGHHGHFG3FFEEG2GHFHFAA1FA13F5A5
@M02034:409:000000000-BFKT7:1:1107:9395:16351 1:N:0:27
AAAGTCGAGGTGCCTAAAGTGGCAACCCAGACTCATCCTCATGTTGGTGGTGTAGAGCTTCCTGTAGCCGCATGGCGTTCGTACTTAAATATGGAACTAACCATTCCAATTTTCGCTGTCTCTTATACACATCTCCGAGCCCACGAGACA
+
BBCCBFDCCCABGGGGGGGGGGGHHHHGGHHGHHHHHHHHHHHHHHHFGGEFGHHHHHHHHHHHHHHHHGGGGGHHGGGGGGHHHHHHHHHHHHHHGHHHHHHHHHHHHHHHHHGGGGGGHGHHHHHHHHHHHHHGFCGCDGHGGGGGGC
@M02034:409:000000000-BFKT7:1:1107:8806:16354 1:N:0:27
AAAGTCGAGGTGCCTAAAGTGGCAACCCAGACTGTGTCTTGTGTTGGTGGTGTAGAGCTTCCTGTAGCCGCATGGCGTTCGTACTTAAATATGGAACTAACCATTCCAATTTTCGCTGTCTCTTATACACATCTCCGAGCCCACGAGAC
+
AAA3A5ABDB>AGGGGGGGGGGGFGHHD2A2FGHHEFAAGHBGHHGEEFG1AFDHEFHHHHHHFGFDFHDEGGGHHGEEFEEFHAGHFHHGFHEBFGFGGHHHHHHHH4BGHHHCFGGEGBFGHHHB?FGFFHHHHE/CDBGHFGGGGC
@M02034:409:000000000-BFKT7:1:1107:14161:16358 1:N:0:27
AAAGTCGAGGTGCCTAAAGTGGCAACCCAGACTAATGATAAGGTTGGTGGTGTAGAGCTTCCTGTAGCCGCATGGCGTTCGTACTTAAATATGGAACTAACCATTCCAATTTTCGCTGTCTCTTATACACATCTCCGAGCCCACGAGAC
+
CCCCCFCCCCBCGGGGGGGGGGGHHHHGGHHGHB35D5555AFGHHGEFGEFHHHHHHHHHHHHHHHHHGGGGGHHGEGGGGHHHHHHHHHHHHBGFHHHHGHFHHHHHHHHHHGGGGGHHGHHHHGHHHHHGHHGGCGGGGHGGGGGG
@M02034:409:000000000-BFKT7:1:1107:23204:16360 1:N:0:27
AAAGTCGAGGTGCCTAAAGTGGCAACCCAGACTCATTGTCATGTTGGTGGTGTAGAGCTTCCTGTAGCCGCATGGCGTTCGTACTTAAATATGGAACTAACCATTCCAATTTTCGCTGTCTCTTATACACATCTCCGAGCCCACGAGACA
+
BBCCBFCCCCBCGGGGGGGGGGGHHHHGGHHGHHGHHHHHFHHGHGEFGFGFFDG5GGFHHHHHHHHGHGGGGGHAEEGGGGGHHHHGFHHHHG3BGGHHHFFGHGHBGGGHFFEFGFEG4GGGHHHHGGHHHHHFGBDGCAHGGCGGGF
@M02034:409:000000000-BFKT7:1:1107:23015:16366 1:N:0:27
AAAGTCGAGGTGCCTAAAGTGGCAACCCAGACTGGGGGGCTGGTTGGTGGTGTAGAGCTTCCTGTAGCCGCATGGCGTTCGTACTTAAATATGGAACTAACCATTCCAATTTTCGCTGTCTCTTATACACATCTCCGAGCCCACGAGACA
+
BCBBCFCCCCBBGGGGGGGGGGGHHHHGGHHGHFDFGG??EGGHHDCGFCGEGBGD22FFDGHHFDGGBDG@DDA0@<AGFAFEGHGHFHHFGF0<CCGHF::CCCG0CGHHFC-:EA9CBBC;090;FBF0CBF0D9-@@.CEFCFFFF
@M02034:409:000000000-BFKT7:1:1107:26353:16371 1:N:0:27
AAAGTCGAGGTGCCTAAAGTGGCAACCCAGTCTATGTCGGCGGTTGG
+
3A3>A5>AAD>AGGGGGGGGFFF4GGFEFHHHGHHGHHDCEGCGE0A
@M02034:409:000000000-BFKT7:1:1107:28966:16372 1:N:0:27
AAAGTCGAGGTGCCTAAAGTGGCAACCCAGACTCTTACTCATGTTGGTGGTGTAGAGCTTCCTGTAGCCGCATGGCGTTCGTACTTAAATATGGAACTAACCATTCCAATTTTCGCTGTCTCTTATACACATCTCCGAGCCCACGAG
+
BBBBBFBBD2ABGGGAFGGGGGFHHHHGGH2FHHHHBGHHAFFFGHFEG2EFFBGFGGHHFFHHHHHHFEEAFEAC@EGFF?2GGHHGBGGDGG3BEFGH3?3BGFFBFGEGHG@FGGGFBGGGBB4FFGFGHHHFG/<B@FHG//@
@M02034:409:000000000-BFKT7:1:1107:13700:16375 1:N:0:27
AAAGTCGAGGTGCCTAAAGTGGCAACCCAGACTAATAAGGGGGTTGGTGGTGTAGAGCTTCCTGTAGCCGCATGGCGTTCGTACTTAAATATGGAACTAACCATTCCAATTTTCGCTGTCTCTTATACACATCTCCGAGCCCACGAGACA
+
CCCCBFCCCCBBGGGGGGGGGGGHHHHGGHHGHHHHHGHHHGGEFGGGFGEFHHHHHHHHHHHHHHHHHGGGGGHHGGGGGGHHHHHHHHHHHHHHGGHHHHGHHHHHHHHHHHGGGGGGHGHHHHHHHHGHFHFGGGGGGGHGGGGGGF
@M02034:409:000000000-BFKT7:1:1107:12668:16380 1:N:0:27
AAAGTCGAGGTGCCTAAAGTGGCAACCCAGACTCCGCAGACGGTTGGTGGTGTAGAGCTTCCTGTAGCCGCATGGCGTTCGTACTTAAATATGGAACTAACCATTCCAATTTTCGCTGTCTCTTATACACATCTCCGAGCCCACGAGAC
+
BCCCBFCCCCBCGGGGFGGGGGGHHHHGGHHGH3FEA222AAEEFGGFGGEFGHHHHHHHHHHHHHHHHGGGGGHHGEGGGGHHHHHHHGHHHGHHHHHHHHHHHGGHHHHHHHGGGGGHHGHHHHHHGFGHGHGGE/DGGGHGGGGGG
@M02034:409:000000000-BFKT7:1:1107:17100:16384 1:N:0:27
AAAGTCGAGGTGCCTAAAGTGGCAACCCAGACTCCTCAGAAGGTTGGTGGTGTAGAGCTTCCTGTAGCCGCATGGCGTTCGTACTTAAATATGGAACTAACCATTCCAATTTTCGCTGTCTCTTATACACATCTCCGAGCCCACGAGACA
+
BBABBFBBBBABGGGGGGGGGGGGHHHGGHHGHHGHFHHHHHHGGHFEFEAFFFHGHHHHHGHHHHHHHGGEEFHHFEGFGEGHHHHGHHFHHHGHHHHHHGHHHHHGHHHHHFFGGGGHHHGHGHFHGHHGHHHHF@DGGGGGGGGGGB
@M02034:409:000000000-BFKT7:1:1107:16461:16391 1:N:0:27
AAAGTCGAGGTGCCTAAAGTGGCAACCCAGACTCCGAATGAGGTTGGTGGTGTAGAGCTTCCTGTAGCCGCATGGCGTTCGTACTTAAATATGGAACTAACCATTCCAATTTTCGCTGTCTCTTATACACATCTCCGAGCCCACGAGACA
+
BCCCBFCCCCBBGGGGGGGGGGGHHHHGGHHGHHHDGGGHHHGGHHGEFGFFGFHGHHHHHHHHHHHHHGGGGGHHGGGGGGHHHHHHHHHHHHFGHHHHGHHHHGHFHHHHHGGGGGFHHHHHHHHHHGHHHHHHGCGGGGHGGGGDGC
@M02034:409:000000000-BFKT7:1:1107:7339:16393 1:N:0:27
AAAGTCGAGGTGCCTAAAGTGGCAACCCAGACTCCGGATCCGGTTGGTGGTGTAGAGCTTCCTGTAGCCGCATGGCGTTCGTACTTAAATATGGAACTAACCATTCCAATTTTCGCTGTCTCTTATACACATCTCCGAGCCCACGAGACA
+
BBBBAFBBBBABGGGFGGGBFGGHHHGGGHHGHHHFEEGGGHFAEEC1EEAFGGHHHHHHH3GHGBHGHGCFGGHGGEGGGGHHHHHHHFHGHHHFHHFFHHEHFGFGFHHHHHGGDGGFHFHHHHGHFHBGGFFBC/</@FHGGGCGGC
@M02034:409:000000000-BFKT7:1:1107:23651:16396 1:N:0:27
AAAGTCGAGGTGCCTAAAGTGGCAACCCAGACTTATCCTTCTGTTGGTGGTGT
+
A1AAAFAA1DAAGGFDAGGGGBFHHHFECF0FHE1GFGFHHFDGHGAA/AEFF
@M02034:409:000000000-BFKT7:1:1107:22199:16401 1:N:0:27
AAAGTCGAGGTGCCTAAAGTGGCAACCCAGACTAAGAATCCGGTTGGTGGTGTAGAGCTTCCTGTAGCCGCATGGCGTTCGTACTTAAATATGGAACTAACCATTCCAATTTTCGCTGTCTCTTATACACATCTCCGAGCCCACGAGACA
+
CCCCCFCBBBABGGGGGGGGGGGHHHHGGHHGHHGHHHHHBFCEEGGECEEFFDGBGGGFGHHHHGHGFGGEFGF?EEEGGEFGHHHFFHHHEF33FGHHBFDGFDEDHHFHHFCGGGEG3GGDB3GGGGEFGHHBE<CGGFEGGGGDGC
@M02034:409:000000000-BFKT7:1:1107:16650:16405 1:N:0:27
AAAGTCGAGGTGCCTAAAGTGGCAACCCAGACTACGGGGTCGGTTGGTGGTGTAGAGCTTCCTGTAGCCGCATGGCGTTCGTACTTAAATATGGAACTAACCATTCCAATTTTCGCTGTCTCTTATACACATCTCCGAGCCCACGAGACA
+
BBBBAFBBBBABGGGGGGGFGGGHHHHGGHHGHHHGGGGEGGGGGGGEFGGGGFHBGHEGFHHHGFHHHGGEEEHFE?EGGEEHGHHHGHHHHGFFHFGF??3FHHFEGGHHGF@FF?BFDHGBFDFHECGGHHHHGCCCDFHGFCGGFF
@M02034:409:000000000-BFKT7:1:1107:9641:16406 1:N:0:27
AAAGTCGAGGTGCCTAAAGTGGCAACCCAGACTACGCCGGCTGTTG
+
CCCCCFCCBCCCGGGGGGGGGGGHHHHGGGHG333B222A0EEH3F
@M02034:409:000000000-BFKT7:1:1107:22182:16409 1:N:0:27
AAAGTCGAGGTGCCTAAAGTGGCAACCCAGACTAAGAATCCGGTTGGTGGTGTAGAGCTTCCTGTAGCCGCATGGCGTTCGTACTTAAATATGGAACTAACCATTCCAATTTTCGCTGTCTCTTATACACATCTCCGAGCCCACGAGAC
+
A?AB3FAA??AAGGGGBGGGFFGHHHGGDGFGHBGGFFHFHGGEEEGEFF1BFFDDGHHHHHHHFHHHGGGGGGGGEEEEGEG1FHHHFHHGH3GBGHH3GFHHHGHHHHFHHHEEFGGGHFHHHHFHHHFEHHHD?@D@@CHGGGGGG
@M02034:409:000000000-BFKT7:1:1107:9021:16416 1:N:0:27
AAAGTCGAGGTGCCTAAAGTGGCAACCCAGACTCTG
+
AABBAFAAD?AAGGGGGGGGGGGGGHHGGHHGH335
@M02034:409:000000000-BFKT7:1:1107:7538:16424 1:N:0:27
AAAGTCGAGGTGCCTAAAGTGGCAACCCAGACTGAGAATAAGGTTGGTGGTGTAGAGCTTCCTGTAGCCGCATGGCGTTCGTACTTAAATATGGAACTAACCATTCCAATTTTCGCTGTCTCTTATACACATCTCCGAGCCCACGAGACA
+
BBBBAFBABDABGGGGGGGGGGGHGHHGGHHGHHGHHHHHHHHDGHGGFGEGGHHHHHHHFHHHHGHHHGGEGGHFGGGFGGHHHHHGHHGHHHHFGHFHHHHHHHFGHHHHHHGGGGGGHHHHFHEHEFFHFHFHG/DGGGHGGGGGGG
@M02034:409:000000000-BFKT7:1:1107:5188:16438 1:N:0:27
AAAGTCGAGGTGCCTAAAGTGGCAACCCAGACTACTCCGCAGGTTGGTGGTGTAGAGCTTCCTGTAGCCGCATGGCGTTCGTACTTAAATATGGAACTAACCATTCCAATTTTCGCTGTCTCTTATACACATCTCCGAGCCCACGAGAC
+
BBBCBFCCCCABGGGGGGGFGGGHHHHGGHHGHHHHHHGGGGGFHHGEFGFFFGGGHHHHHHHHGHHHHGGGGGHHGFGGGFHHHHHHHHHHHHHGHHGHHHGHHHHHHHHHHHGGGGGHHHHHGHGHHHFHFHGGECCCGGGGGGGGD
@M02034:409:000000000-BFKT7:1:1107:7995:16449 1:N:0:27
AAAGTCGAGGTGCCTAAAGTGGCAACCCAGACTAAGAAGAATGTTGGTGGTGTAGAGCTTCCTGTAGCCGCATGGCGTTCGTACTTAAATATGGAACTAACCATTCCAATTTTCGCTGTCTCTTTCACATCTCCGAGCCCACGAGACAGG
+
CBCCCFCCCCCCGGGGGGGGGGGHHHHGGHHGHHHHHHHHHHHHHHHFFGEFGFHHHHHHHHHHHHHHHGGGGGHHGFGGGFHHHHHGHHHHHHHHHHGGHHHHGHHHHHHHHHGGGGGHHHHHHHFHHHHFHFGGGGDGHGGGGGGHHG
@M02034:409:000000000-BFKT7:1:1107:17791:16451 1:N:0:27
AAAGTCGAGGTGCCTAAAGTGGCAACCCAGACTAATAATAATGTTGGTGGTGTAGAGCTTCCTGTAGCCGCATGGCGTTCGTACTTAAATATGGAACTAACCATTCCAATTTTCGCTGTCTCTTATACACATCTCCGAGCCCACGAGACA
+
CCCCBFCCCCBCGGGGGGGGGGGHHHHGGHHGHHHGGFHHHGHHHHEEFEGFHFHFGFFHGHHHGFGFGGGEGGFCE?EGGFHHHHHHFHHHHGDGGGHHCA@GHGHGHGHHHF?EGFFHHHHHFFDGGGE2GGHGGCFGGGGGGFGDD?
@M02034:409:000000000-BFKT7:1:1107:17964:16452 1:N:0:27
AAAGTCGAGGTGCCTAAAGTGGCAACCCAGACTAGTTTTCTTGTTGGTGGTGTAGAGCTTCCTGTAGCCGCATGGCGTTCGTACTTAAATATGGAACTAACCATTCCAATTTTCGCTGTCTCTTATACACATCTCCGAGCCCACGAGACA
+
CCCCBFCCCCACGGGGGGGGGGGHHHHGGHHGHGHHFHHHGGHHHHHECEFC1AGEGHFFGHHHHHGGFGGCEGG?EEEGGEEGHHHHFGHGGG33GGHHB1@FGEGBEGGHHFGGGG/B4FGDEFHFECGFHHHED<DCCGFGC?DDGC
@M02034:409:000000000-BFKT7:1:1107:15877:16455 1:N:0:27
AAAGTCGAGGTGCCTAAAGTGGCAACCCAGACTAATCATAAGGTTGGTGGTGTAGAGCTTCCTGTAGCCGCATGGCGTTCGTACTTAAATATGGAACTAACCATTCCAATTTTCGCTGTCTCTTATACACATCTCCGAGCCCACGAGACA
+
CCCCCFCCCCCCGGGGGGGGGGGHHHHGGHHGHHGGGHHHHHHHHHFEFCEFGFHFHFDGHHHHHFFHHGGEEGGFGEFGGEFFHHHFGHHFHHFFHFHH3E3FFHHDGGFHH?>FGEEG4FGDDDFHHGFHHHGDF?CFFGHGGGCGGF
@M02034:409:000000000-BFKT7:1:1107:24112:16458 1:N:0:27
AAAGTCGAGGTGCCTAAAGTGGCAACCCAGACTAGTAATACGGTTGGTGGTGTAGAGCTTCCTGTAGCCGCATGGCGTTCGTACTTAAATATGGAACTAACCATTCCAATTTTCGCTGTCTCTTATACACATCTCCGAGCCCACGAGACA
+
BCCCCFCCCC2AGGGGGGGFGGGHHHHGGHHGHHHGGHHHHFFGGEGAFEEFHFHHHFGHHHHHGHHHHGGFGGHHGEEFGEHHHHGHHHHHHHHHHHHHGHHHHHFHFHHHHHGGGGGFFFHHFHHHHHBGHHHHF@C?GFHGGGGGGG
@M02034:409:000000000-BFKT7:1:1107:12468:16458 1:N:0:27
AAAGTCGAGGTGCCTAAAGTGGCAACCCAGACTCTTCAGTATGTTGGTGGTGTAGAGTTTCCTGTAGCC
+
AAAAAFAAAD>>FCGGGGGBG1C0GFAAFF0CB1GBGB1FGHEGHGAEF/BFF1B2D12AG2F1GFFGF
@M02034:409:000000000-BFKT7:1:1107:7683:16460 1:N:0:27
AAAGTCGAGGTGCCTAAAGTGGCAACCCAGACTGCGCGGGGGGTTGGTGGTGTAGAGCTTCCTGTAGCCGCATGGCGTTCGTACTTAAATATGGAACTAACCATTCCAATTTTCGCTGTCTCTTATACACATCTCCGAGCCCACGAGAC
+
BCCCCFCCCCBCGGGGGGGGGGGGHHHGGHHGHHHGGGGGGGGGCFGGFGCEHHHHHHHHHHHHHHHHHGGGGGHHGGGGGGGGGGGGGGGGGFFGFFGFGGGGFFFGGGGFFFCDFFFFFFFFFFFFFFEFFFFFF--@CFEFFFFFF
@M02034:409:000000000-BFKT7:1:1107:26687:16465 1:N:0:27
AAAGTCGAGGTGCCTAAAGTGGCAACCCAGACTACTCCTCTGGTTGGTGGTGTAGAGCTTCCTGTAGCCGCATGGCGTTCGT
+
CCCCCFCDDDCCGGGGGGGGGGGHHHHGGHDCGBGHABGFDBGH3FA2A1FE13F555BB5B55AAD53AE0EEE1>>>F??
@M02034:409:000000000-BFKT7:1:1107:11909:16466 1:N:0:27
AAAGTCGAGGTGCCTAAAGTGGCAACCCAGACTACTAATCAGGTTGGTGGTGTAGAGCTTCCTGTAGCCGCATGGCGTTCGTACTTAAATATGGAACTAACCATTCCAATTTTCGCTGTCTCTTATACACATCTCCGAGCCCACGAGACA
+
BBCCCFCCCCBBGGGGGGGGGGGHHHHGGHHGHHHHHHHHHHHFGHGEFGEFGFHHHHHHHHHHGHHHHGGGGGHGGGFGGFHHHHHHHHHHHHGHGHHGHHGHHHHGGGFHHBEEGGEGHHFHHHHHHHFHFHHHFCGGGGHGGGGGGG
@M02034:409:000000000-BFKT7:1:1107:25392:16469 1:N:0:27
AAAGTCGAGGTGCCTAAAGTGGCAACCCAGACTAAGAATCATGTTGGTGGTGTAGAGCTTCCTGTAGCCGCATGGCGTTCGTACTTAAATATGGAACTAACCATTCCAATTTTCGCTGTCTCTTATACACATCTCCGAGCCCACGAGACA
+
DDDDDFBCBCBCGGGGGGGGGGGHHHHGGHHGHGHGGHHHHHHHHHHGFGFFAAGGGHFHHHHHHHHFEFGEGGF1EEGGGECGHHHE@GHHGF33GFHH313FFFGFHHFHGFEGGGEGDHHFFFGHHHHFHHHFGCGGGGHGGCDGGF
@M02034:409:000000000-BFKT7:1:1107:7669:16471 1:N:0:27
AAAGTCGAGGTGCCTAAAGTGGCAACCCAGACTGCGCGGGGGGTTGGTGGTGTAGAGCTTCCTGTAGCCGCATGGCGTTCGTACTTAAATATGGAACTAACCATTCCAATTTTCGCTGTCTCTTATACACATCTCCGAGCCCACGAGACA
+
3>>?AFBBBBABGFGGFFGFGFFHGCGDGHHGHHHGGGGGGGG<A<DAFGAEEHHEHHHHHCHFHEGHHGGADFHHGGGEGCBGGGBFGGGFFGGGGGFBFFFGFGFFGCFFFFADADDFFEFFBFFFEFBFFFFFF-BAFFFFFFFFD9
@M02034:409:000000000-BFKT7:1:1107:11893:16475 1:N:0:27
AAAGTCGAGGTGCCTAAAGTGGCAACCCAGACTACTAATCAGGTTGGTGGTGTAGAGCTTCCTGTAGCCGCATGGCGTTCGTACTTAAATATGGAACTAACCATTCCAATTTTCGCTGTCTCTTATACACATCTCCGAGCCCACGAGACA
+
BBBBCFCBBBAAGGGGGGGGGGGHHGHGGHHGHHHHHHHHHHGGHHGGGGGFFGHHHHHHHHHHHHHHHGGGGGHHGEFGGGGHHHHHHHHHHGHDGHHHHHHHFHGHHHHHHFGGGGGHHHHHGHEHFHHGHHHHGBGGGGHGGGGGGH
@M02034:409:000000000-BFKT7:1:1107:3188:16484 1:N:0:27
AAAGTCGAGGTGCCTAAAGTGGCAACCCAGACTAATCATAAGGTTGGTGGTGTAGAGCTTCCTGTAGCCGCATGGCGTTCGTACTTAAATATGGAACTAACCATTCCAATTTTCGCTGTCTCTTATACACATCTCCGAGCCCACGAGACA
+
BCCCBFABCCABGGGGGGGFGGGHHHHEGHHEHHHHCGFHGGGFGHGEGGEFFGHGHHHHHGHGGBGDGGGGGGHFFFGGGFGHHHGHFHHHHHGFHEFFHGFHHHHGHHHHGHCFFGEGHHDHFHHHGFFFHGDDE>CCCFGCCD@A??
@M02034:409:000000000-BFKT7:1:1107:11804:16485 1:N:0:27
AAAGTCGAGGTGCCTAAAGTGGCAACCCAGACCAAGGCTCCTGTTGGTGGTGTAGAGCTTCCTGTAGCCGCATGGCGTTCGTACTTAAATATGGAACTAACCATTCCAATTTTCGCTGTCTCTTATACACATCTCCGAGCCCACGAGACA
+
CCCCBFCCCCABGGGGGGGGGGGHHHHGGHHG2FHHGHHHGHHGHHHGGGEFGHHHHHHHHHHHHHHHHGGGGGHHGFGGGGHHHHHHHHHHHGHHHHHHHHGHHHHHGHHHHHFGGGGGHHHHHHHHGHHHHHHHGCGFGGHGGGGGGH
@M02034:409:000000000-BFKT7:1:1107:20829:16495 1:N:0:27
AAAGTCGAGGTGCCTAAAGTGGCAACCCAGACTAGTCGGGGGGTTGGTGGTGTAGAGCTTCCTGTAGCCGCATGGCGTTCGTACTTAAATATGGAACTAACCAT
+
CCCCCFCCCCBBGGGGGGGGGGGHHH4EGHHGHGCHFAFGGCGDFCDGF/DC<1?1<1<F1F<<<=FBD<C-CDF.-<AED./:GGHC0GHGFG00;CGHB.0;
@M02034:409:000000000-BFKT7:1:1107:21371:16496 1:N:0:27
AAAGTCGAGGTGCCTAAAGTGGCAACCCAGACTCCGAAGAGGGTTGGTGGTGTAGAGCTTCCTGTAGCCGCATGGCGTTCGTACTTAAATATGGAACTAACCATTCCAATTTTCGCTGTCTCTTATACACATCTCCGAGCCCACGAGACA
+
CCCCCFCCCCBBGGGGGGGGGGGHHHHGGHHGHHHFEGGGHHGEHGGFGGEFFGHHHHHHHHHHHHHHHGGGGGHHGGGGGGHHHHHHHHHHHHHHGHHHHHHHHHGHHHHHHHGGGGGHHHHHHHGHGHFHHHHHGBGGGGHGGGGGGF
@M02034:409:000000000-BFKT7:1:1107:11929:16496 1:N:0:27
AAAGTCGAGGTGCCTAAAGTGGCAACCCAGACTAATCAGAAGGTTGGTGGTGTAGAGCTTCCTGTAGCCGCATGGCGTTCGTACTTAAATATGGAACTAACCATTCCAATTTTCGCTGTCTCTTATACACATCTCCGAGCCCACGAGACA
+
CBCCCFCCCCBCGGGGGGGGGGGHHHHGGHGFHHHHHHHHHHHGHHGFFGEFHHHHHHHHHHHHHHHHHGGGGGHHGGGGGGGHHHHHHHHHHHGHHGHHHHGHHHHHFHHHHHGGGGGGHHHHGHHHGHGHHHHGFCGGGGHGGGGGGH
@M02034:409:000000000-BFKT7:1:1107:3180:16505 1:N:0:27
AAAGTCGAGGTGCCTAAAGTGGCAACCCAGACTAATCATAAGGTTGGTGGTGTAGAGCTTCCTGTAGCCGCATGGCGTTCGTACTTAAATATGGAACTAACCATTCCAATTTTCGCTGTCTCTTATACACATCTCCGAGCCCACGAGAC
+
BBBCAFCCCCBCGGGGGGGFGGGHFHHGGHHFHFEGBFEGFGGGHHGFFFEFGHHFHGHHHHHHGHHGHGEFGGHHEFEGFEGHHHHHHHHHHHGFGHGHHFFHFGFFHHHHHHGGGGGFHHHHHHHHGGDHHHHGEC?>CGHGGGGGG
@M02034:409:000000000-BFKT7:1:1107:2425:16522 1:N:0:27
AAAGTCGAGGTGCCTAAAGTGGCAACCCAGACTGAGGGGCAGGTTGGTGGTGTAGAGCTTCCTGTAGCCGCATGGCGTTCGTACTTAAATATGGAACTAACCATTCCAATTTTCTCTGTCTCTTATACACATCTCCGAGCCCACGAGAC
+
BBBBBFAAD?AAGGGG4GGGGGGHGHHGGHCGGGBFEEGCAEEAAF0AF1EEABG5DDGH5FGGHBF5@1EEFEF1EE>F?EFEHHH3BFGDGB33BFF3?FDFHFGGFGHHHH4BGFHE3G33?3FDBGBCFFHFG?/</?FFF?CAD
@M02034:409:000000000-BFKT7:1:1107:14019:16533 1:N:0:27
AAAGTCGAGGTGCCTAAAGTGGCAACCCAGACTACTCGGGCGGTTGGTGGTGTAGAGCTTCCTGTAGCCGCATGGCGTTCGTACTTAAATATGGAACTAACCATTCCAATTTTCGCTGTCTCTTATACACATCTCCGAGCCCACGAGAC
+
AABAAFBBBBAAGGGFBFGFGGGHHHHGGHHGHHHGHGGGGGGEGGGEFEEFGHHGHHHHGFHHHHFHHGGGGGGHGEEGGFHGGHHGHHHFHH3DGCGBFHHHHHFHEFFHHGDGGFDHHHHFDHFFFFDFFHHGE<CCCGEEGC-AD
@M02034:409:000000000-BFKT7:1:1107:27061:16534 1:N:0:27
AAAGTCGAGGTGCCTAAAGTGGCAACCCAGACTACGCAGGGTGTTGGTGGTGTAGAGC
+
CCCCCFCCCCCCGGGGGGGGGGGHHHHGGHHGHG32EAEGGHGGGHEA11EA13D5A5
@M02034:409:000000000-BFKT7:1:1107:24767:16535 1:N:0:27
AAAGTCGAGGTGCCTAAAGTGGCAACCCAGACTGCTTCGCCGGTTGGTGGTGTAGAGCTTCCTGTAGCCGCATGGCGTTCGTACTTAAATATGGAACTAACCATTCCAATTTTCGCTGTCTCTTATACACATCTCCGAGCCCACGAGACA
+
BCCCAFCCDCBCGGGGGGGGGGGHHHHGGHHGHHHHHHGGGGGGGGGGGGEFGHHHHHHHHHHHHHHHHGGGGGHHGGGGGGHHHHHHHHHHHHHGGHHGHHHHHHGHHHHHHHGGGGGHHHHHHHHGGHHHGHHHGCGGGGHGGGGGGH
@M02034:409:000000000-BFKT7:1:1107:13119:16536 1:N:0:27
AAAGTCGAGGTGCCTAAAGTGGCAACCCAGACTTGTGATAGGGTTGGTGGTGTAGAGCTTCCTGTAGCCGCATGGCGTTCGTACTTAAATATGGAACTAACCATTCCAATTTTCGCTGTCTCTTATACACATCTCCGAGCCCACGAGACA
+
CCCCCFCCCCBCGGGGGGGGGGGHHHHGGHHGHHHHHHHHHHHGGGGGGGEFHHHHHHHHHHHHHHHHHGGGGGHHGGGGGGHHHHHHHHHHHHHHHHHHHHHHHHGHFGHHHHGGGGGHGHHHHHHHGHGHHHFHE@FCGGHGGGGGGH
@M02034:409:000000000-BFKT7:1:1107:6846:16536 1:N:0:27
AAAGTCGAGGTGCCTAAAGTGGCAACCCAGACTACGGGGCGGGTTGGTGGTGTAGAGCTTCCTGTAGCCGCATGGCGTTCGTACTTAAATATGGAACTAACCATTCCAATTTTCGCTGTCTCTTATACACATCTCC
+
A>AAAFAA@AAAGGGGG4FEGGGFFHFFF2BFHHH2EE?EGCEEFE?E1?EFHHHHFHHHGGHHHHHGHCE?E?EFCDGGGGEHHGFHDG2FGH1FFF1FGFFHHGHDHHHHHFCDE.CDFHGH0GBDFGFHG00D
@M02034:409:000000000-BFKT7:1:1107:25902:16537 1:N:0:27
AAAGTCGAGGTGCCTAAAGTGGCAACCCAGACTCATTATCAGGTTGGTGGTGTAGAGCTTCCTGTAGCCGCATGGCGTTCGTACTTAAATATGGAACTAACCATTCCAATTTTCGCTGTCTCTTATACACATCTCCGAGCCCACGAGACA
+
BBCCAFCCCCABGGGGGGGGGGGHGGHGGHHGHHHHHHHHHHHGHHGEFFBFFGHHHHHHHHHHHHHHHGGGGGGHGGGGGGHHHHHHHHGHHHHGHHGFGHFGGHGHHHHHHHGGGGGHHHHHHHHHEHFHHHGHGCGGGGHGGGGGGH
@M02034:409:000000000-BFKT7:1:1107:25240:16539 1:N:0:27
AAAGTCGAGGTGCCTAAAGTGGCAACCCAGACTCAGGATCATGTTGGTGGTGTAGAGCTTCCTGTAGCCGCATGGCGTTCGTACTTAAATATGGAACTAACCATTCCAATTTTCGCTGTCTCTTATACACATCTCCGAGCCCACGAGACA
+
BCBCAFCCCCACGGGGGGGFGGGHHHHGGHHGHHHHHHHHHHHHHHHFFGBFGHHHHHHHHHHGGHHHHGGGGGHHGGGGGGHHHHHHHHHHHHHHGHHFHHHHHHGHHHHHHHGGGGGHHHHHHHHHGGFHHHHHDCGGGGHGGGGGGG
@M02034:409:000000000-BFKT7:1:1107:18585:16545 1:N:0:27
AAAGTCGAGGTGCCTAAAGTGGCAACCCAGACTCCTAAGACTGTTGGTGGTGTAGAGCTTCCTGTAGCCGCATGGCGTTCGTACTTAAATATGGAACTAACCATTCCAATTTTCGCTGTCTCTTATACACATCTCCGAGCCCACGAGACA
+
CCCCDFACBCBCGGGGGGGGGGGHHHHGGHHGHHHHHHHHHHHHHHHEFGFFGFHGHHHHHHHHHHHHHGGGGGHHGEGGGFHHHHHHHHHHHHGHHHHHGHFHHHHGHHHHHHGGGGGHHHHFHHHGHHHHHGHFF@FGGGHGGGGGGC
@M02034:409:000000000-BFKT7:1:1107:12993:16549 1:N:0:27
AAAGTCGAGGTGCCTAAAGTGGCCCAGACTGGTGTTCAGGTTGGTGGTGTAGAGCTTCCTGTAGCCGCATGGCGTTCGTACTTAAATATGGAACTAACCATTCCAATTTTCGCTGTCTCTTATACACATCTCCGAGCCCACGAGACAGGC
+
CCCCBFCCCCCCGGGGGGGGGGGHHGHHGHHHFHHGHHHHHHHGEFGEFHHHGHHHHHHHHHHHHHGGGGEHHGGGGGGHHHHHHFHHHHHHGHHHFGHHHHHHHFGHHHHGGGGGHHHHHFHFGFGHHFHHFFCFGGGHGGGGGGHHGC
@M02034:409:000000000-BFKT7:1:1107:14009:16550 1:N:0:27
AAAGTCGAGGTGCCTAAAGTGGCAACCCAGACTACTCGGGC
+
CCCCCFCCCCCCGGGGGGGGGGGHHHHGGH2AG33FAE2E?
@M02034:409:000000000-BFKT7:1:1107:24363:16552 1:N:0:27
AAAGTCGAGGTGCCTAAAGTGGCAACCCAGACTCAGCGTCCTGTTGGTGGTGTAGAGCTTCCTGTAGCCGCATGGCGTTCGTACTTAAATATGGAACTAACCATTCCAATTTTCGCTGTCTCTTATACACATCTCCGAGCCCACGAGACA
+
BBBBBFBBBBAAGGGGGGGGGGGHGHHGGHHGHHHHHGGGGGHHHHHEFGAFGHHHHGHHHHHHHHHHHGGGGGHHGGGGGGHHHHHHGHHHHHHFGHHGHHHGHHFGHHHHHHGGGGEEGHHHHHHHGHHHGHHHFBCCGGHGGGGGGE
@M02034:409:000000000-BFKT7:1:1107:13010:16556 1:N:0:27
AAAGTCGAGGTGCCTAAAGTGGCCCAGACTGGTGTTCAGGTTGGTGGTGTAGAGCTTCCTGTAGCCGCATGGCGTTCGTACTTAAATATGGAACTAACCATT
+
BBAAAFBBBDAAGGGG4FFBGGGGHEGHEFHHBGGF5AGFDBGC2FEAFGGHGHGBCEHHHGHHEGEEAEEGGEA>B?EGECGFBFFBGFHFHHGFGH1FFF
@M02034:409:000000000-BFKT7:1:1107:4036:16557 1:N:0:27
AAAGTCGAGGTGCCTAAAGTGGCAACCCAGACTCCGCCGCGGGTTGGTGGTGTAGAGCTTCCTGTAGCCGCATGGCGTTCGTACTTAAATATGGAACTAACCATTCCAATTTTCG
+
>>11AF1>1>>ABGGGGEDGFB0BFGHGCGCEG1AEEEEGGGC/?EE/?E??FBG2FGBFG1GHFHHHHGEEGEHFGGGAEE0CAGFEFFEFFG1D<F11CFFFFBFFGGBGH2B
@M02034:409:000000000-BFKT7:1:1107:3258:16558 1:N:0:27
AAAGTCGAGGTGCCTAAAGTGGCAACCCAGACTACGCCTCTGGTTGGTGGTGTAGAGCTTCCTGTAGCCGCATGGCGTTCGTACTTAAATATGGAACTAACCATTCCAATTTTCGCTGTCTCTTATACACATCTCCGAGCCCACGAGAC
+
BBBBBFBBDBABGGGGGGGGGGGFHHHGGHHGHFBEGGHGHGHHFEEEFDEFBBGEGDGGFFHGFFHGGEECGEGBEBEFGGFEHHHFHHHGHHFFGHGGGF?FGHHEGHHHHFFGGGGHHHGHDHFHFC2BGGBBC<BBCEGGGGGGG
@M02034:409:000000000-BFKT7:1:1107:4058:16567 1:N:0:27
AAAGTCGAGGTGCCTAAAGTGGCAACCCAGACTCCGCCGCGGGTTGGTGGTGTAGAGCTTCCTGTAGCCGCATGGCGTTCGTACTTAAATATGGAACTAACCATTCCAATTTTCGCTGTCTCTTATACACATCTCCGAGCCCACGAGACA
+
CCCCCFCCCCCCGGGGGGGGGGGHHHHGGHHGHHGGGGGGGGGGGGGGFGEFGHHHHHHHHGHHHHHHHGGCEGHHGGGGGGHHHHGGGHHHHHBDGHFGHHHHGHHHHHHHHHDFGGGGHHHHHHGHHHGHHHHHGFCGGGHGCCCDGC
@M02034:409:000000000-BFKT7:1:1107:7562:16568 1:N:0:27
AAAGTCGAGGTGCCTAAAGTGGCAACCCAGACTCAGAATAATGTTGGTGGTGTAGAGCTTCCTGTAGCCGCATGGCGTTCGTACTTAAATATGGAACTAACCATTCCAATTTTCGCTGTTCTTATACACATCTCCGAGCCCACGAGACAG
+
CCCCCFCBCCBBGGGGGGGGGGGHHHHGGHHGHHHHHHHHHHGFGHHGGGEFGHHHHHHHHHHGHHHHHGGGGGHHGGGGGGHHHHHHHHHHHHHHHHGHHHHHHHHHFHHHHHGGGGGHHHHHHHGHFGGHHHHGGGGGGHGGGGGGHH
@M02034:409:000000000-BFKT7:1:1107:29289:16570 1:N:0:27
CAAGTCGAGGTGCCTAAAGTGGCAACCCAGACTGAGGTGCAGGTTGGTGGTGTAGAGCTTGCTGTAGCTGCATGGTGTTC
+
>AAABFBBBBAAGGGGGGGGGFGFHGHGGHHGG3AAF3B33AFBGEA2A1BAA3B5B5AB3ABEA5A55BG3FD15@?15
@M02034:409:000000000-BFKT7:1:1107:7220:16572 1:N:0:27
AAAGTCGAGGTGCCTAAAGTGGCAACCCAGACT
+
CCCCCFCCCCBCGGGGGGGGGGGHHHHGGHHGH
@M02034:409:000000000-BFKT7:1:1107:27861:16572 1:N:0:27
AAAGTCGAGGTGCCTAAAGTGGCAACCCAGACTAAGGAGCGGGTTGGTGGTGTAGAGCTTCCTGTAGCCGCATGGCGTTCGTACTTAAATATGGAACTAACCATTCCAATTTTCGCTGTCTCTTATACACATCTCCGAGCCCACGAGACA
+
CCCCBFBCCCBBGGGGGGGGGGGGHHHGGHHGHHHHHHHHGFGGGGGGGGGFHHHHHHHHHGHHHHHHHGGGGGHHGGGGGGHHHHHHHHHFGBFGHHGGGHHFHGHHHHHHHHGGGGGHHHHHHHHEGHGHHHHHGGCDGGHGGGGGGF
@M02034:409:000000000-BFKT7:1:1107:27644:16574 1:N:0:27
AAAGTCGAGGTGCCTAAAGTGGCAACCCAGACTACTCATCCGGTTGGTGGTGTAGAGCTTCCTGTAGCCGCATGGCGTTCGTACTTAAATATGGAACTAACCATTCCAATTTTCGCTGTCTCTTATACCCATCTCCGAGCCCACGATA
+
1A1>1B>AD1AAFGGBFGEFFGG0EHGF0B0FFH0DEFHGHCE/BEAEEC//FEBGFHEFFFFBF22GHCGCAAFEECGFGCHHEHGHHGHHHBGFFGFFCFD1BGBE2EFBB>>//?EGBFHF1F2D2F1GFD1D/</<CECF?@/?
@M02034:409:000000000-BFKT7:1:1107:28070:16575 1:N:0:27
AAAGTCGAGGTGCCTAAAGTGGCAACCCAGACTCATAATCAGGTTGGTGGTGTAGAGCTTCCTGTAGCCGCATGGCGTTCGTACTTAAATATGGAACTAACCATTCCAATTTTCGCTGTCTCTTATACACATCTCCGAGCCCACGAGAC
+
BBBAADAADBAAGGGGFGGGFFFFHHHGGAEFHHHFGFGGFHCGGEEECEEGGBGEGFFHFGHHHHHHHGGEEGGHGGGGGEFHEHHHHHGF4F3DGFGHHHFHHHHHHHFHHF/EEFEHBGHHHGBGHHHGHFHHG?CCC/<F@CCDF
@M02034:409:000000000-BFKT7:1:1107:11835:16587 1:N:0:27
AAAGTCGAGGTGCCTAAAGTGGCAACCCAGACTGGGGTGGCGGTTGGTGGTGTAGAGCTTCCTGTAGCCGCATGGCGTTCGTACTTAAATATGGAACTAACCATTCCAATTTTCGCTGTCTCTTATACACATCTCCGAGCCCACGAGAC
+
CCCCBFCCCCACGGGGGGGGGGGHHHHGGHHGHHHHGEEGHGGEEGGEGGEFGHHFHHHHGHHHHHHHHGGCEGHHGEEGGGHHHHGHGHHHHHHHHHHGHHHGHGHHHHHHHGDGGGFFHFHHHHDGHHHHFFDGG@DFGGHGGGGG?
@M02034:409:000000000-BFKT7:1:1107:27654:16591 1:N:0:27
AAAGTCGAGGTGCCTAAAGTGGCAACCCAGACTAATCATCCGGTTGGTGGTGTAGAGCTTCCTGTAGCCGCATGGCGTTCGTACTTAAATATGGAACTAACCATTCCAATTTTCGCTGTCTCTTATACACATCTCCGAGCCCACGAGAC
+
CCCCCFCCCCABGGGGGGGGGGGHHHHGGHGGHHHHFFHHBAEGEGG1A1EAA3F5EFFAAGFFBBGB3EF0EEA1>BEFEA?GEGHD@GHB@B33BBGH303B??D4FG?HF4E/E/<BDDFDDFFDDCG2FGHDD?DGGCHGC/<??
@M02034:409:000000000-BFKT7:1:1107:14390:16594 1:N:0:27
AAAGTCGAGGTGCCTAAAGTGGCAACCCAGACTCGGGGGTCGGTTGGTGGTGTAGAGCTTCCTGTAGCCGCATGGCGTTCGTACTTAAATATGGAACTAACCATTCCAATTTTCGCTGTCTCTTATACACATCTCCGAGCCCACGAGACA
+
CCCCBFCBBCAAGGGGGGGGGGGHHHHGGHHGHHGGGGGFGGGGGGGEFG?FGHHHHHHHHHHHHHHHGGGGGGHHGEGGGFHHHHHHHHHHHHHBGHGFHHHHHHGHHHHHH2DFGGGHGHHHHHHHHHHHHHHHE@CCCEHGGGGGGF
@M02034:409:000000000-BFKT7:1:1107:24668:16595 1:N:0:27
AAAGTCGAGGTGCCTAAAGTGGCAACCCAGACTGCGCTTGCGGTTGGTGGTGTAGAGCTTCCTGTAGCCGCATGGCGTTCGTACTTAAATATGGAACTAACCATTCCAATTTTCGCTGTCTCTTATACACATCTCCGAGCCCACGAGACA
+
CCCCCFCCCCBCGGGGGGGGGGGHHHHGGHGGHHFAE?FEHEGGCGGA1AF113D5A5EF5GGF55@5@BE/EEC1>?>FE???FGHB?FH4E333BFGC303B?4F?BG?G?4<EGD?F3FF?DB?2GFHCGFHBD/AC@F/F<<C.C<
@M02034:409:000000000-BFKT7:1:1107:25289:16600 1:N:0:27
AAAGTCGAGGTGCCTAAAGTGGCAACCCAGACTGCGAGTGAGGTTGGTGGTGTAGAGCTTCCTGTAGCCGCATGGCGTTCGTACTTAAATATGGAACTAACCATTCCAATTTTCGCTGTCTCTTATACACATCTCCGAGCCCACGAGACA
+
CBCCAFCCCCBCGGGGGGGGGGGGHHHGGHHGHHHGGGGHHHHFHHGEFGEFFGHHHHHHHHHHHGGFHGGGGGHHGFGGGGHHHHHHHHHHHHHGHFFFHHFHHHHHHHHHHGGGGGGGHHHHFHGHGFFHFHHEECCDFGHGGGGGGG
@M02034:409:000000000-BFKT7:1:1107:23857:16601 1:N:0:27
AAAGTCGAGGTGCCTAAAGTGGCAACCCAGACTCAGAAGAAGGTTGGTGGTGTAGAGCTTCCTGTAGCCGCATGGCGTTCGTACTTAAATATGGAACTAACCATTCCAATTTTCGCTGTCTCTTATACACATCTCCGAGCCCACGAGAC
+
ABAAAFBBBDAAGGGGGGGFGGGHHHHGGGHGHGHEGHHGHHGHGHGEFFAEGHHBGHHGHGHFFGHHHGGEEGGF@BEFEFGHHHGGGHFHHHHFFG3E3GHHHHGHFHHHHDEGGGDEGGFGGFGHEGGHHHFHGCC?CGHFFFGGG
@M02034:409:000000000-BFKT7:1:1107:5589:16607 1:N:0:27
AAAGTCGAGGTGCCTAAAGTGGCAACCCAGACTCGTCATCCGGTTGGTGGTGTAGAGCTTCCTGTAGCCGCATGGCGTTCGTACTTAAATATGGAACTAACCATTCCAATTTTCGCTGTCTCTTATACACATCTCCGAGCCCACGAGAC
+
AAA1AD>A?D>ABFAGGGGA11F0AGHAFA0ACAAAAFCGA??/AAAEECAAAFGBBGFHBHHFFDFEGEEGFGHHGEEGEGBFGGHHFHEFGF1FFFFHHHHGGHHHBFHFGHEEGGF1FHHHHHFFFF<GGHFHG@CGCGEGGCCGC
@M02034:409:000000000-BFKT7:1:1107:2491:16614 1:N:0:27
AAAGTCGAGGTGCCTAAAGTGGCAACCCAGACTCTTACGGAGGTTGGTGGTGTAGAGCTTCCTGTAGCCGCATGGCGTTCGTACTTAAATATGGAACTAACCATTCCAATTTTCGCTGTCTCTTATACACATCTCCGAGCCCACGAGACA
+
BBCBAFCCCCCCGGGGGGGGGGGHHHHGGHHGHHGFFFFEE2FEGHGEFGEFGHHHHHHHHHHHHHHHHFGGGGHHGGGGGGHHHHGGHHGHHGFFFHFGHHFHHHHHHHHHHHGGGGGHHHHHHGGGFGFFHHFGEBDCGGHGGGGGG<
@M02034:409:000000000-BFKT7:1:1107:16298:16616 1:N:0:27
AAAGTCGAGGTGCCTAAAGTGGCAACCCAGACTCTGTCTCTTGTTGGTGGTGTAGAGCTTCCTGTAGCCGCATGGCGTTCGTACTTAAATATGGAACTAACCATTCCAATTTTCGCTGTCTCTTATACACATCTCCGAGCCCACGAGACA
+
BBBBBFBBBBAAGGGGGGGGGGGHHHHGGHHGHHHGEHHHHHHHHHFEFGEFGGHEG5FGHHGHFHHBHGG0FGHHFEGGGGHHHHHHFFGHGHFHFHHEFH3GHHFFFHHHFBEDGGEGHHHHFGFHHFHHFFFFC/CFCGHGGGGGGH
@M02034:409:000000000-BFKT7:1:1107:17862:16619 1:N:0:27
AAAGTCGAGGTGCCTAAAGTGGCAACCCAGACTCCGGCGCAGGTTGGTGGTGTAGAGCTTCCTGTAGCCGCATGGCGTTCGTACTTAAATATGGAACTAACCATTCCAATTTTCGCTGTCTCTTATACACATCTCCGAGCCCACGAGACA
+
ABBBBFBBBBAAGGGGGGGGGFGFFHHFGHHGFGHEECFCGGCHGHCAFDBBFEFFHDFGHHHFHHHHHGGGGGHHGEEEGFGHHHGFHHGHHHFFHHGHHHHHHHGFGHHHHDFGGGAGGHGHHHHHGGHHHHGGE@CCFGHGGGGGGC
@M02034:409:000000000-BFKT7:1:1107:4337:16623 1:N:0:27
AAAGTCGAGGTGCCTAAAGTGGCAACCCAGACTCGGCAGTCTGTTGGTGGTGTAGAGCTTCCTGTAGCCGCATGGCGTTCGTACTTAAATATGGAACTAACCATTCCAATTTTCGCTGTCTCTTATACACATCTC
+
AAAAAFAB3AAAAFGGGGGGGGGGHHFEGHHFCGEAFGEG3FAGH32AFFGFG3A5EFAGHFFHFHFHGGEEFGGHG1EEE?FFHHHB3BEGGBDBGHHBHHHGHGF4FGFHFGEAE<<G2BFDDFBDD?GFBFD
@M02034:409:000000000-BFKT7:1:1107:21482:16633 1:N:0:27
AAAGTCGAGGTGCCTAAAGTGGCAACCCAGACTAAGGAGCAGGTTGGTGGTGTAGAGCTTCCTGTAGCCGCATGGCGTTCGTACTTAAATATGGAACTAACCATTCCAATTTTCGCTGTCTCTTATACACATCTCCGAGCCCACGAGACA
+
AAA?AFBA?DAACFGGGDFFGFD4CEHFGDCFCGFHFFAGHHH2GHGGGGEFGGEBGHHHHFGFHFHGHFGEEGHHGE@FFAGHHHGDHFHHGGGFEHFFHFBGFDGFHGHHHHCDGDGGGEHHHHHHFF?GFDBFC<D/CFCCCCDFDB
@M02034:409:000000000-BFKT7:1:1107:17446:16637 1:N:0:27
AAAGTCGAGGTGCCTAAAGTGGCAACCCAGACTACTAGTAG
+
BBCCBFCCCCABGGGGGGGGGGGHHHHGGHHGHHHH5B555
@M02034:409:000000000-BFKT7:1:1107:23016:16637 1:N:0:27
AAAGTCGAGGTGCCTAAAGTGGCAACCCAGACTGTTCAGAGGGTTGGTGGTGTAGAGCTTCCTGTAGCCGCATGGCGTTCGTACTTAAATATGGAACTAACCATTCCAATTTTCGCTGTCTCTTATACACATCTCCGAGCCCACGAGACA
+
CCCCBFCCCDBBGGGGGGGGGGGHHHHGGHHGHHHHHHHHHGGGHGGEGGEFGHHGHHHHHHHHHHHHHGGCGGHHGFGGGGHHHHHHHHHHHHHHHHGHHHHHHHGHHHHHHHGGGGGGHHHHHHHHGHHHHHHHGCFGGGHGGGGGGC
@M02034:409:000000000-BFKT7:1:1107:20847:16641 1:N:0:27
AAAGTCGAGGTGCCTAAAGTGGCAACCCAGACTACTATTGGGGTTGGTGGTGTAGAGCTTCCTGTAGCCGCATGGCGTTCGTACTTAAATATGGAACTAACCATTCCAATTTTCGCTGTCTCTTATACACATCTCCGAGCCCACGAGACA
+
CCCDCFCCCCBCGGGGGGGGGGGHHHHGGHHGHGCGFFHHHHGGCGGEE?FFFFGB5BFGEGGFGAGBAEE0EFFAEEEGDE2FGFHD@GHFGF3?FGHHF03B?BF44F?HFB/AFA?D3GGGDGFFHFFFHFHDE@DG@GHAFGG?A>
@M02034:409:000000000-BFKT7:1:1107:17211:16649 1:N:0:27
AAAGTCGAGGTGCCTAAAGTGGCAACCCAGACTAGTGATAAGGTTGGTGGTGTAGAGCTTCCTGTAGCCGCATGGCGTTCGTACTTAAATATGGAACTAACCATTCCAATTTTCGCTGTCTCTTATACACATCTCCGAGCCCACGAGAC
+
CCCCCFCCCCCCGGGGGGGGGGGHHHHGGHHGHGHHHHGHHHHGGHGGGGFGHHHGHHHHHHHHHHHHHGGFGGHGGGGGGFGHHHHGHHHHHHFGFHHFHHHHGHFHHHHHHFFGGGGHHHHHGHHHHHHHFHHHGFGGGGHGGGGGG
@M02034:409:000000000-BFKT7:1:1107:29518:16652 1:N:0:27
CAAGTCGAGGTGCCTAAAGTGGCAACCCAGACTAAGCAGCCGGTTGGTGGTGTAGAGCTTCCTGTAGC
+
BCCDBFBCCDCCGGGGGGGGGGFHHHHGGHHGFDF33FG222EEEGG?11E113FD5AB35BAFB555
@M02034:409:000000000-BFKT7:1:1107:7579:16662 1:N:0:27
AAAGTCGAGGTGCCTAAAGTGGCAACCCAGACTAATCCTCCTGTTGGTGGTGTAGAGCTTCCTGTAGCCGCATGGCGTTCGTACTTAAATATGGAACTAACCATTCCAATTTTCGCTGTCTCTTATACACATCTCCGAGCCCACGAGACA
+
ABBAAFBCCCBCGGGGGGGGGGGHHHHGGHHGHHHHHHHHHHHGHHHFFGEFGHGHHHHHHHHHHHHGHGGGGGHGGGGGGGHHHHHHHHHHHHHHGHHHHHHHHHFHHHHHHHGGGGGHHGHHHHHHGHGHHHGHGDGGGGHGGGGGGF
@M02034:409:000000000-BFKT7:1:1107:18682:16665 1:N:0:27
AAAGTCGAGGTGCCTAAAGTGGCAACCCAGACTATGAATCAGGTTGGTGGTGTAGAGCTTCCTGTAGCCGCATGGCGTTCGTACTTAAATATGGAACTAACCATTCCAATTTTCGCTGTCTCTTATACACATCTCCGAGCCCACGAGACA
+
BBBCBFCCCCBBGGGGGGGGGGGHHHHGGHHGHHHHHHHHHHHGHHGGGGEFFGHHHHHHHHHHGHHHHGGGGGHHGGGGGGHHHHHHHHHHHHHHHHHHHHHHHHGHHHHHHHGGGGGHHHHHHHHHHHFHGHHHG@FCGGHGGGGGGF
@M02034:409:000000000-BFKT7:1:1107:10007:16666 1:N:0:27
AAAGTCGAGGTGCCTAAAGTGGCAACCCAGACTGGGACGGGG
+
CCCCCFCCCCCCGGGGGGGGGGGHHHHGGHHGHHE2AAAEEA
@M02034:409:000000000-BFKT7:1:1107:8323:16670 1:N:0:27
AAAGTCGAGGTGCCTAAAGTGGCAACCCAGACTAGTCATAATGTTGGTGGTGTAGAGCTTCCTGTAGCCGCATGGCGTTCGTACTTAAATATGGAACTAACCATTCCAATTTTCGCTGTCTCTTATACACATCTCCGAGCCCACGAGACA
+
CBCCBFCCCCAAGGGGGGGGGGGFGGCFGHHGHHHHHHHHGGHGHHHEFFEFFFHHHHHHGHHHGHHHHGGGGGHHGFGGGGHHHHHGHHHHHHGFHGGFGGFHHHGFHHHHHHGGGGGHHHHHHHHFHHFHHFGGFCGGGGHGGGGGGC
@M02034:409:000000000-BFKT7:1:1107:23945:16681 1:N:0:27
AAAGTCGAGGTGCCTAAAGTGGCAACCCAGACTAATAAGCGTGTTGA
+
BBBBBFBBBBAAFGGGGGGGGGGGHHHGGFHF333D55B3AEEG2F5
@M02034:409:000000000-BFKT7:1:1107:11808:16684 1:N:0:27
AAAGTCGAGGTGCCTAAAGTGGCAACCCAGACTCCTTCTTCTGTTGGTGGTGTAGAGCTTCCTGTAGCCGCATGGCGTTCGTACTTAAATATGGAACTAACCATTCCAATTTTCGCTGTCTCTTATACACATCTCCGAGCCCACGAGACA
+
CCCCCFCCCCABGGGGGGGGGGGHHHHGGHHGHHHHHHHHHHHHHHHGGGFFGHHHHHHHHHHHHHHGHGGGGGHHGGGGGGHHHHHHHHHHHGHHHHHFHHHHHHGGGHHHHHGGGGGGHHHHHHHHGHHHGHHHGCGGGGHGGGGGGE
@M02034:409:000000000-BFKT7:1:1107:9786:16688 1:N:0:27
AAAGTCGAGGTGCCTAAAGTGGCAACCCAGACTCCTCCGCCTGTTGGTGGTGTAGAGCTTCCTGTAGCCGCATGGCGTTCGTACTTAAATATGGAACTAACCATTCCAATTTTCGCTGTCTCTTATACACATCTCCGAGCCCACGAGACA
+
BBBBAFBBBBBBGGGGGGGFGGGHHHHGGHGGHHHHHHGGGGGGHHHEFGGGHHHFHGHHGHHHHHGGFEEEEGHGGGGGGGHFHHHHFHFHHHBFGHEFHHHFHFFGHGHHHHEFGGGFGFGHBHFFBGHHFHGDFCDCGGHGGGGDFF
@M02034:409:000000000-BFKT7:1:1107:22053:16690 1:N:0:27
AAAGTCGAGGTGCCTAAAGTGGCAACCCAGACTCTGCCTGCTGTTGGTGGTGTAGAGCTTCCTGTAGCCGCATGGCGTTCGTACTTAAATATGGAACTAACCATTCCAATTTTCGCTGTCTCTTATACACATCTCCGAGCCCACGAGACA
+
CCCCCFCCCCABGGGGGGGGGGGHHHHGGHHGHHHHHHHHHHHHHHHGFGFFHHHHHHHHHHHHHHHHHGGGGGHHGFGGGFHHHHHHHHHHHHGHHHHHHHGHHHHHHHHHHHGGGGGHHGHHHHHHHHGHHHHHGCGFGGHGGGGGGG
@M02034:409:000000000-BFKT7:1:1107:21127:16691 1:N:0:27
AAAGTCGAGGTGCCTAAAGTGGCAACCCAGACTGCTAATGGTGTTGGTGGTGTAGAGCTTCCTGTAGCCGCATGGCGTTCGTACTTAAATATGGAACTAACCATTCCAATTTTCGCTGTCTCTTATACACATCTCCGAGCCCACGAGAC
+
BBBBBFBBBBABGGGGGGGGGGGHHHFGGFEGHHHGHHHHGHHHGHGEFGGFGBGBGHHHHHHHHHHHHGEEFGHHGEGGGEGHHGHGFHHHHGBGFGHHGGHHHHHGHHFHHF@GFFEHFHHHHH4BGFHHFHHEGCGGGGGGGGFGG
@M02034:409:000000000-BFKT7:1:1107:26486:16697 1:N:0:27
AAAGTCGAGGTGCCTAAAGTGGCAACCCAGACTGAGAATACGGTTGGTGGTGTAGAGCTTCCTGTAGCCGCATGGCGTTCGTACTTAAATATGGAACTAACCATTCCAATTTTCGCTGTCTCTTATACACATCTCCGAGCCCACGAGAC
+
BBBBBFAADBBBGGGGGGGGGGGFFGHGGHHGH3A3DG3A3BEBFEGEFE1FGGGDGHHHFHHHHHHFGFEEEGFGGEGGGEGHHHHH3FFGGHDEFBHEHGFGGGHHGHHHHHCFGGGHHBFFGHFFFGHHHHFGFCGGGGHG@D/A<
@M02034:409:000000000-BFKT7:1:1107:3868:16698 1:N:0:27
AAAGTCGAGGTGCCTAAAGTGGCAACCCAGACTACGAAGGAGGTTGGTGGTGTAGAGCTTCCTGTAGCCGCATGGCGTTCGTACTTAAATATGGAACTAACCATTCCAATTTTCGCTGTCTCTTATACACATCTCCGAGCCCACGAGACA
+
ABBBBFBBBBAAGGGGGGGGGGGGGHHGGHHGHHFFEFFGGHGFGHGGFGEFGHHFHHHHHHHGGFHHHGGGGGHHGEGGGGFGHHHGHHGHHHGEGHHHHHGHHHGHHHHHHHEGGGGGHHHHGHFHFHGFGHGGD/BDCFHGGGGDGC
@M02034:409:000000000-BFKT7:1:1107:19652:16698 1:N:0:27
AAAGTCGAGGTGCCTAAAGTGGCAACCCAGACTCCGCAGCCTGTTGGTGGTGTAGAGCTTCCTGTAGCCGCATGGCGTTCGTACTTAAATATGGAACTAACCATTCCAATTTTCGCTGTCTCTTATACACATCTCCGAGCCCACGAGACA
+
CCCCBFCCBBCCGGGGGGGGGGGHHHHGGHHGHHHGGGGGHHHHHHHGGGFGHHHHHHHHHHHHHHHHGGGFGGHHGGGGGGHHHHGHHHGHHHFHHHGHHHHHHHHHHHHHHHGGGFGGHHFHHHHHGHFHGHHF?@DFGGHGG/@AD<
@M02034:409:000000000-BFKT7:1:1107:26475:16715 1:N:0:27
AAAGTCGAGGTGCCTAAAGTGGCAACCCAGACTAATAAGAAGGTTGGTGGTGTAGAGCTTCCTGTAGCCGCATGGCGTTCGTACTTAAATATGGAACTAACCATTCCAATTTTCGCTGTCTCTTATACACATCTCCGAGCCCACGAGACA
+
CCCCCFCCCCCCGGGGGGGGGGGHHHHGGHHFHHGHHHFFFHHHFHGAFDGGHFHGGEHHHHHHFFHFHGGEGGHFGEFGGFHHHHHHEHHHHGD3FGHGFFBGHFHF?FGHHHGGGGGHHHHHFHHFGGHHHHHHD?@CG/?FC@CDGG
@M02034:409:000000000-BFKT7:1:1107:25378:16719 1:N:0:27
AAAGTCGAGGTGCCTAAAGTGGCAACCCAGACTATTAATACTGTTGGTGGTGTAGAGCTTCCTGTAGCCGCATGGCGTTCGTACTTAAATATGGAACTAACCATTCCAATTTTCGCTGTCTCTTATACACATCTCCGAGCCCACGA
+
B?ABBFBBBBBBGGGGGGGFGGGHGHHGGGHGHD5A5FGFFHHHHHHAF?GEG3FAE5AFDGHGAAABFEFEEFFEE?EFEABEEFHG3GHGHB3BFCHHB1@FFDH4?F?GD4>/EA?B4BF4?4BDHC32FFH2C/@C<FACCC
@M02034:409:000000000-BFKT7:1:1107:26521:16723 1:N:0:27
AAAGTCGAGGTGCCTAAAGTGGCAACCCAGACTGGGTGTGGGGTTGGTGGTGTAGAGCTTCCTGTAGCCGCATGGCGTTCGTACTTAAATATGGAACTAACCATTCCAATTTTCGCTGTCTCTTATACACATCTCCGAGCCCACGAGAC
+
CCCCCFBCCCCCGGGGGGGGGGGHHHHGGHHGHF2A32EA2EFGFGGEEEAAFBGDFHHEGHHHHEGHFEEEFEEBEEEEFFFHHGFGGHHGG?33FGGG3B3FG?HEGHFHH?CFGGAGDGFFDG>FFFHFHGHGE?@D/=GEG?DGD
@M02034:409:000000000-BFKT7:1:1107:22657:16725 1:N:0:27
AAAGTCGAGGTGCCTAAAGTGGCAACCCAGACTAATAAGAATGTTGGTGGTGTAGAGCTTCCTGTAGCCGCATGGCGTTCGTACTTAAATATGGAACTAACCATTCCAATTTTCGCTGTCTCTTATACACATCTCCGAGCCCACGAGACA
+
CCCCCFCCCCCCGGGGGGGGGGGHHHHGGHGGHHHHHHHHHGHHHHHEFEEFFDGFGFFHHHHHHHHGHGGEGGFFEEGGGFFHHHHGHHHGFF3BGHHHFG3FFGHFHGGHGH@FGGEGHHHHHGHHHFHFGHHBE@DGGGHGGGGFGB
@M02034:409:000000000-BFKT7:1:1107:7596:16728 1:N:0:27
AAAGTCGAGGTGCCTAAAGTGGCAACCCAGACTCCTACTGCTGTTGGTGGTGTAGAGCTTCCTGTAGCCGCATGGCGTTCGTACTTAAATATGGAACTAACCATTCCAATTTTCGCTGTCTCTTATACACATCTCCGAGCCCACGAGAC
+
CCCCCFCCBCABGGGGGGGGGGGHHHHGGHHGHFCHFFGHHHHHGHGAAEFFF3GDDFGG5FHFDE5DFGGAEGF1EE@GGEHHHHHFFHHFHHB3FGFHC1?F??GD?FDHHE>EFD<BE4FGDFBFGBBFGFF2E<@CGFHGGGG?A
@M02034:409:000000000-BFKT7:1:1107:9834:16730 1:N:0:27
AAAGTCGAGGTGCCTAAAGTGGCAACCCAGACTAATTCGAGGGTTGGTGGTGTAGAGCTTCCTGTAGCCGCATGGCGTTCGTACTTAAATATGGAACTAACCATTCCAATTTTCGCTGTCTCTTATACACATCTCCGAGCCCACGAGACA
+
CCCCCFCCCCBCGGGGGGGGGGGHHHHGGHHGHHHHHHGHHGGFHGGGGGEFHHHHHHHHHHHHHHHHHGGGGGHHGGGGGGGHHHHHHHHHHHHHHHHHHHGHHHHHHHHHHHGGGGGHHHHHHHHHFHHHGHHGFCGFGGHGGGGGGB
@M02034:409:000000000-BFKT7:1:1107:10049:16730 1:N:0:27
AAAGTCGAGGTGCCTAAAGTGGCAACCCAGACTCCTCCTCCGGTTGGTGGTGTAGAGCTTCCTGTAGCCGCATGGCGTTCGTACTTAAATATGGAACTAACCATTCCAATTTTCGCTGTCTCTTATACACATCTCCGAGCCCACGAGACA
+
CCCCCFCCCCBCGGGGGGGGGGGHHHHGGHHGHHHHHHHHGGGEGGGGGGGFGHHHHHHHHHHHHHHHHGGGGGHHGEGGGGHHHHHHHHHHHHBDGHHHGHHHHHFFHHHHHHGDGGGHHHHHHHHGHHHFGHGHG@DGGGHGGGGGG<
@M02034:409:000000000-BFKT7:1:1107:7614:16730 1:N:0:27
AAAGTCGAGGTGCCTAAAGTGGCAACCCAGACTCCTACTGCTGTTGGTGGTGTAGAGCTTCCTGTAGCCGCATGGCGTTCGTACTTAAATATGGAACTAACCATTCCAATTTTCGCTGTCTCTTATACACATCTCCGAGCCCACGAGAC
+
BBBABFBABDBBGGGGGGGGGGGHHHHGGHHGHFHGFAGB5FHHHFHGFGACFGFHHHGHHGHHHHHHHGGGGGHHGGGGGGGHHHHHHHHHHHFFFFFGHHFHHHFFGGHHHHEFGGGHHGHHFHF4DGBHGHFHFC@CGF/FCGFGA
@M02034:409:000000000-BFKT7:1:1107:2638:16732 1:N:0:27
AAAGTCGAGGTGCCTAAAGTGGCAACCCAGACTACTCCTCATGTTGGTGGTGTAGAGCTTCCTGTAGCCGCATGGCGTTCGTACTTAAATATGGAACTAACCATTCCAATTTTCGCTGTCTCTTATACACATCTCCGAGCCCACGAGACA
+
CCCCCFCCCBCCGGGGGGGGGGGHHHHGGHHGHHHHGHHHHHHHFHGEFGEFGHHHHGHHHHHHHHHHHGGGGGHHGFGGGFHHHHHHHHHGHHFHHHHHHHGHHHHHFHHHHHGGGGGHHHHHFHHHFHHFHHHHD/BDGGHGGGCGG=
@M02034:409:000000000-BFKT7:1:1107:14728:16732 1:N:0:27
AAAGTCGAGGTGCCTAAAGTGGCAACCCAGACTAAT
+
CCCCCFCCCCCCGGGGGGGGGGGHHHHGGHHA3G35
@M02034:409:000000000-BFKT7:1:1107:9852:16734 1:N:0:27
AAAGTCGAGGTGCCTAAAGTGGCAACCCAGACTAATTCGAGGGTTGGTGGTGTAGAGCTTCCTGTAGCCGCATGGCGTTCGTACTTAAATATGGAACTAACCATTCCAATTTTCGCTGT
+
AAAAAFAAD1A>FGG1F11GGGGGHCHGGHHFCFFFGDEFH/E/GEEGEEGFHGD2FHHHFFHHHBFD@EG/EEGE/EEGFGFGGHBFBBBGHFFGEG11BF1BBEGD>BDGFB>/E/?
@M02034:409:000000000-BFKT7:1:1107:20220:16739 1:N:0:27
AAAGTCGAGGTGCCTAAAGTGGCAACCCAGACTCAGGAGAATGTTGGTGGTGTAGAGCTTCCTGTAGCCGCATGGCGTTCGTACTTAAATATGGAACTAACCATTCCAATTTTCGCTGTCTCTTATACACATCTCCGAGCCCACGAGAC
+
CBCCBFCCCCCCGGGGGGGGGGGHHHHGGHHGHHFC3CF2GFHGHHHGGGEGGHHHHGGHHHHHFGGHHGGFGGHHGEGGGGHHHHHEHHHHHHHGGGHHHHHHHHHGHHHHHHGGGGGGGHHHEHHHHHGGHHHFFBDC@GHGGGGGG
@M02034:409:000000000-BFKT7:1:1107:21623:16751 1:N:0:27
AAAGTCGAGGTGCCTAAAGTGGCAACCCAGACTAATAAGTCTGTTGGTGGTGTAGAGCTTCCTGTAGCCGCATGGCGTTCGTACTTAAATATGGAACTAACCATTCCAATTTTCGCTGTCTCTTATACACATCTCCG
+
CCCCCFCCCCABGGGGGGGGGGGHHHHGGGHGHH3EGFHBDFGGHHF2F?EEA3D5GBBFAFFFDFF5FEEAEEE1E>>FE>BAEGHDDGHEBD3BFFGH3?3B3?F4?D3GD4/>E<<B?4F?4?44D322FDG2<
@M02034:409:000000000-BFKT7:1:1107:9885:16752 1:N:0:27
AAAGTCGAGGTGCCTAAAGTGGCAACCCAGACTCATCCGCCGGTTGGTGGTGTAGAGCTTCCTGTAGCCGCATGGCGTTCGTACTTAAATATGGAACTAACCATTCCAATTTTCGCTGTCTCTTATACACATCTCCGAGCCCACGAGACA
+
CCCCCFCCCDBAGGGGGGGGGGGHHHHGGHHGHHHHHHGGGGGGGGGGFGGFHEGHHHHHHHHHHFGHHGGGFGHHGGGFGGFHHHHGEGHHHHHHHHHFHHHFHHGHBGHHHBBEDDGGHHHHGHDFB2FFBHBGD/ACGGEFCFFGGF
@M02034:409:000000000-BFKT7:1:1107:20424:16753 1:N:0:27
AAAGTCGAGGTGCCTAAAGTGGCAACCCAGACTTGTGAGCATGTTGGTGGTGTAGAGCTTCCTGTAGCCGCATGGCGTTCGTACTTAAATATGGAACTAACCATTCCAATTTTCGCTGTCTCTTATACACATCTCCGAGCCCACGAGAC
+
@AAABFAADDAAFGGGBFFABDAEFHHGCHGFHHHHHHFGBFFFFFFEGEEFHEDFHFBGFHHHFFBEHF?0?FGGCGCGGGFHHHHHFHFGF33BEGFGFFHHGHFGDFFHHBE?DEGFFFHH4GFG4BBGCB3D/@/BDGHECDG?D
@M02034:409:000000000-BFKT7:1:1107:14859:16753 1:N:0:27
AAAGTCGAGGTGCCTAAAGTGGCAACCCAGACTGGTAATCGGGTTGGTGGTGTAGAGCTTCCTGTAGCCGCATGGCGTTCGTACTTAAATATGGAACTAACCATTCCAATTTTCGCTGTCTCTTATACACATCTCCGAGCCCACG
+
CCCCCFCCCCBCGGGGGGGGGGGHHHHGGHHFGFAA5AFGFGGHEGG11AEF13F5BABE5FGHF5B5AEE@EEA1E?>FEEB?FGH3@GF4BE33BFHH303B3?D4BFEHF4<?E<<B3DF?3B33BB2FGFH2C/<B>F//<
@M02034:409:000000000-BFKT7:1:1107:10459:16762 1:N:0:27
AAAGTCGAGGTGCCTAAAGTGGCAACCCAGACTAGTAATCTTGTTGGTGGTGTAGAGCTTCCTGTAGCCGCATGGCGTTCGTACTTAAATATGGAACTAACCATTCCAATTTTCGCTGTCTCTTATACACATCTCCGAGCCCACGAGAC
+
BBBBBFBBBBBBGGGFGGGGGGGHHHHGGHHGH3EHHCHHHFHHHHHFGFGFGGHFGHFGGHHHHHHHGGGEGGGFEEFGGGGHHGHFFHHHGH3FEGHH3FFFGGHGGGHHFD>EF/EHHHHHFH4HHHGGHHGEG?@C?FCFGFGAE
@M02034:409:000000000-BFKT7:1:1107:10437:16764 1:N:0:27
AAAGTCGAGGTGCCTAAAGTGGCAACCCAGACTAGTAATCTTGTTGGTGGTGTAGAGCTTCCTGTAGCCGCATGGCGTTCGTACTTAAATATGGAACTAACCATTCCAATTTTCGCTGTCTCTTATACACATCTCCGAGCCCACGAGACA
+
A3AAAFBBBBBBGGGGGGGDGGGHHHHGGGHGHHGFGHHGHHHGHGH?FGFFFGHHGHHGHHHHGHEGHGGGGGHFGEEFEGFHHHHHHHGGHFBGFH3EGHHHFHHFGGHHHFGG?EGFHFHHFHFFFFGHGHFGEBCGGGFECGGGCB
@M02034:409:000000000-BFKT7:1:1107:25947:16768 1:N:0:27
AAAGTCGAGGTGCCTAAAGTGGCAACCCAGACTGGTAAGGAGGTTGGTGGTGTAGAGCTTCCTGTAGCCGCATGGCGTTCGTACTTAAATATGGAACTAACCATTCCAATTTTCGCTGTCTCTTATACACATCTCCGAGCCCACGAGACA
+
CCCCCFCCCCBAFGGCGGGGGGGHHHHGGHHGHHHHHHHHHHGGHHGEFGFFGGHHHHHHHHHHHHHHHGGGGGHHGGGGFEHHHHHHFHHHHHFGHHHHHHHHGGHHHHHHHGGGGGGGHGHHHHGHFHGHHHHHFCGFGGHGGGGDFF
@M02034:409:000000000-BFKT7:1:1107:13125:16770 1:N:0:27
AAAGTCGAGGTGCCTAAAGTGGCAACCCAGACTAAGAATAAGGTTGGTGGTGTAGAGCTTCCTGTAGCCGCATGGCGTTCGTACTTAAATATGGAACTAACCATTCCAATTTTCGCTGTCTCTTATACACATCTCCGAGCCCACGAGAC
+
CCCCCFCCCCCCGGGGGGGGGGGHHHHGGHHGHHHHHHHHHHHHHHGGGGEFGHHHHHHHHHHHHHHHHGGGGGHHGGGGGGHHHHHHHHHHHHGHHHHHHHHHHHFHGHHHHHGGGGGGHHHHGHHHHHHHHHHGE<CFGGHGGGGGG
@M02034:409:000000000-BFKT7:1:1107:4185:16772 1:N:0:27
AAAGTCGAGGTGCCTAAAGTGGCAACCCAGACTCTTCCTTCGGTTGGTGGTGTAGAGCTTCCTGTAGCCGCATGGCGTTCGTACTTAAATATGGAACTAACCATTCCAATTTTCGCTGTCTCTTATACACATCTCCGAGC
+
CCCCCFBCCCABGGGGGGGGGGGHHHHGGHHDCGD5GFGFH2EFGGGFGGGGAAGBHFHHFGFHGGFFHGGFGGHCEFGGGGFHHHHHHHHFHH33FFHHGFFHG4GBGGGHHF@GFF<?4FHDGG3BB?FGHGHFG/<C
@M02034:409:000000000-BFKT7:1:1107:11311:16783 1:N:0:27
AAAGTCGAGGTGCCTAAAGTGGCAACCCAGACTGGGATGGGGGTTGGTGGTGTAGAGCTTCCTGTAGCCGCATGGCGTTCGTACTTAAATATGGAACCAACCATTCCAATTTTCGCTGTCTCTTATACACATCTCCGAGCCCACGAGAC
+
AAABBFABBBABGGGGEFGGGGGGFHHGGGFGGHGGFHFGGEGEFEGGGGEFHHHGHHFHFHHHHHHFHDGGGGHHGGGGGGGHHHHFFHFGHEFFG/BFEGGHGHHH3DGGHHCDGD?BDFGHEH2@2FBFHDFFE/>@AGHGGGG?E
@M02034:409:000000000-BFKT7:1:1107:21736:16788 1:N:0:27
AAAGTCGAGGTGCCTAAAGTGGCAACCCAGACTGCGCAGTTGGTTGGTGGTGTAGAGCTTCCTGTAGCCGCATGGCGTTCGTACTTAAATATGGAACTAACCATTCCAATTTTCGCTGTCTCTTATACACATCTCCGAGCCCACGAGACA
+
CCCCCFBBBCABGGGGGGGGGGGHHHHGGHHGHHHGGGGFGHHGHGGEFGEFGFHGHHHHHHHHHHHHHGGGGGHHGFGGGFHHHHHGHHHHHHGFHHHHHHFHHHHGHHHHHFGGGGDHHFHHGHHHGHHFHHHHGGGGGGHGGGGGGC
@M02034:409:000000000-BFKT7:1:1107:23650:16796 1:N:0:27
AAAGTCGAGGTGCCTAAAGTGGCAACCCAGACTGCGCCTCTGGTTGGTGGTGTAGAGCTTCCTGTAGCCGCATGGCGTTCGTACTTAAATATGGAACTAACCATTCCAATTTTCGCTGTCTCTTATACACATCTCCGAGCCCACGAGACA
+
CCCCCFCCCCBBGGGGGGGGGGGHHHHGGHHGHGGGGGGGHFHGGGGEGGGFGGHGGHHHHHHHHHHHHGGGGGGHGGGGGGHHHHHHHHHHHBGHHHHGHHGHHHGHHHHHHHGGGGGHHGHHGHHHFGFHHHHHGCGFGGHGGGGGGG
@M02034:409:000000000-BFKT7:1:1107:5025:16799 1:N:0:27
AAAGTCGAGGTGCCTAAAGTGGCAACCCAGACTTCTTCGCCTGTTGGTGGTGTAGAGCTTCCTGTAGCCGCATGGCGTTCGTACTTAAATATGGAACTAACCATTCCAATTTTCGCTGTCTCTTATACACATCTCCGAGCCCACGAGACA
+
BAABBFBBBBBBGGGGGGGGGGGFHGHGGHHGHHHHHHHGGGHHHHFEFGEFGFHGHHHHHFHFHHHGHGGGGGHHGGGGGFFHHHHHHHHHHHGHFHFFHHHHHHHHHHHHHFGGEDGHHGHHHHFFFHFHFGGHG/D/DFGFG@DCGF
@M02034:409:000000000-BFKT7:1:1107:5090:16812 1:N:0:27
AAAGTCGAGGTGCCTAAAGTGGCAACCCAGACTCAGCGTTCGGTTGGTGGTGTAGAGCTTCCTGTAGCCGCATGGCGTTCGTACTTAAATATGGAACTAACCATTCCAATTTTCGCTGTCTCTTATACACATCTCCGAGCCCACGAGACA
+
CCCCCFBCCBABGGGGGGGGGGGHHHHGGHHGHHHHHGGGGGGGFGGGFGFCGGHGHHHHHHHHGHHHHGGGGGHHGGGGGGHHHHHHFHHHHHGHHHHGHHHHHGHHFHHHGGGFFGGFHGHHHHGHHHFHHHGFFDCBGGHGGGGGFB
@M02034:409:000000000-BFKT7:1:1107:19881:16815 1:N:0:27
AAAGTCGAGGTGCCTAAAGTGGCAACCCAGACTAATAAGCAGGTTGGTGGTGTAGAGCTTCCTGTAGCCGCATGGCGTTCGTACTTAAATATGGAACTAACCATTCCAATTTTCGCTGTCTCTTATACACATCTCCGAGCCCACGAGACA
+
CCBCCFCCCCCCGGGGGGGGGGGGHHHGGHHGHHHFFFFFFFHHHHGEFEGGADG5GDGH5GHHHBDBGEEEEGEEEFEGGGEHHHG3FGHHGF33BGHHFCGGGFHBEFGHGD/EEGEGBHGDFFF3HFFHHHHED<CCFGGFF@@/A?
@M02034:409:000000000-BFKT7:1:1107:9686:16824 1:N:0:27
AAAGTCGAGGTGCCTAAAGTGGCAACCCAGACTACGAAGCAGGTTGGTGGTGTAGAGCTTCCTGTAGCCGCATGGCGTTCGTACTTAAATATGGAACTAACCATTCCAATTTTCGCTGTCTCTTATACACATCTCCGAGCCCACGAGACA
+
CBCCCFCCCCCCGGGGGGGGGGGHHHHGGHHGHHHGGHGGHHHHHHGGGGFFHHHHHHHHHHHHHHHHHGGGGGHHGGGGGGHHHHHHHHHHHHHHHHHHHHGHHHGHHHHHHHGGGGGGHHHHHHHHFHFHHHHHGCFGGGHGGGGGGB
@M02034:409:000000000-BFKT7:1:1107:6310:16827 1:N:0:27
AAAGTCGAGGTGCCTAAAGTGGCAACCCAGACTATGACTGAGGTTGGTGGTGTAGAGCTTCCTGTAGCCGCATGGCGTTCGTACTTAAATATGGAACTAACCATTCCAATTTTCGCTGTCTCTTATACACATCTCCGAGCCCACGAGACA
+
BBBBBFBBBBAAGGGGGGGGGGGGHHFGGCFGHGHFFHHHHHGHHHGEFFAFGFHHHHHHHHHHHHHHHGGFGGHHGEGGGFHHHHHFHHGHHHFFFHHGHHHHHHHGHHHHHHGGGGGHHHHHHHHHGFBHFHHFB@GGGGHGGGGGGC
@M02034:409:000000000-BFKT7:1:1107:26029:16828 1:N:0:27
AAAGTCGAGGTGCCTAAAGTGGCAACCCAGACTAATGATGCGGTTGGTGGTGTAGAGCTTCCTGTAGCCGCATGGCGTTCGTACTTAAATATGGAACTAACCATTCCAATTTTCGCTGTCTCTTATACACATCTCCGAGCCCACGAGACA
+
CCCCCFCCCCABGGGGGGFFGGGHHHHGGHHGHHHHHHHHHGGEGEFEFGEFGGHFHHHHHHHHHHHHHGGGGGHHGFGGGFHHHHHHFGHGHEGFHHFGHHFFHHFHBGHHHHGGGGGHHHHHHHHHFGGHHHFFG@FGGGGGGGGDD<
@M02034:409:000000000-BFKT7:1:1107:29193:16831 1:N:0:27
AAAGTCGAGGTGCCTAAAGTGGCAACCCAGACTCATAATAAGGTTGGTGGTGTAGAGCTTCCTGTAGCCGCATGGCGTTCGTACTTAAATATGGAACTAACCATTCCAATTTTCGCTGTCTCTTATACACATCTCCGAGCCCACGAGACA
+
ABCCAFBCCCABGGGGGGGGGGGFHGGGFHHGHHHHHHHGFGGDGGGEAEBFFGHGG5GHGGHGFGGFGEEEEEHFGGGGEEHHHHHGHHGHGFFGFFEGFGBGHG4GHHHHHFEEFGGGHHHHHGGGFGFHHHGF?@DCDFHGFGGGGF
@M02034:409:000000000-BFKT7:1:1107:2981:16831 1:N:0:27
AAAGTCGAGGTGCCTAAAGTGGCAACCCAGACTGGGCGTACGGTTGGTGGTGTAGAGCTTCCTGTAGCCGCATGGCGTTCGTACTTAAATATGGAACTAACCATTCCAATTTTCGCTGTCTCTTATACACATCTCCGAGCCCACGAGAC
+
ABBAAF>AB?ABGGGGGGGGGGFHHHHGGBFFH322BEEEFGCGGFGGF?EF1FDGHGHHHH@GHFGFHEEEGG1B>EEFEEGHHHHHHHFEG3FEGFHFFFBHHHHH4FGHHHEFGDGHGGHHFFHHFHHHHHHHGCCCGGGG@D@DD
@M02034:409:000000000-BFKT7:1:1107:2064:16835 1:N:0:27
AAAGTCGAGGTGCCTAAAGTGGCAACCCAGACTAGTTTGGGGGTTGGTGGTGTAGAGCTTCCTGTAGCCGCATGGCGTTCGTACTTAAATATGGAACTAACCTTTCAATTTT
+
BBBBBFBBDB2AGFFGGGGGGGGHFHGDGCFGG3FFFHF2AEEGGGGEFD1BGGFEGFHHHFGHGHHHHGGCEEHGGEGGGGB?FGFBGHGHHFBHHHHHH0?B3BB4BFFH
@M02034:409:000000000-BFKT7:1:1107:2963:16836 1:N:0:27
AAAGTCGAGGTGCCTAAAGTGGCAACCCAGACTGGGCGTACGGTTGGTGGTGTAGAGCTTCCTGTAGCCGCATGGCGTTCGTACTTAAATATGGAACTAACCATTCCAATTTTCGCTGTCTCTTATACACATCTCCGAGCCAACGAGA
+
BCCBAFBCBCBBGGGGGGGGGGGFHHHGGHHGHGFDHFEEEF2FFEEAAAEAA3FD5DFF5FEGBDB53BE?FE11>?>FAE21FFF3FBF4B333B?GH303BF?G4BF?HE4<?//?B33BDD?332@@2FDF@?//<>0?F//<<
@M02034:409:000000000-BFKT7:1:1107:29100:16841 1:N:0:27
AAAGTCGAGGTGCCTAAAGTGGCAACCCAGACTTCTCCGCCGGTTGGTGGTGTAGAGCTTCCTGTAGCCGCATGGCGTTCGTACTTAAATATGGAACTAACCATTCCAATTTTCGCTGTCTCTTATACACATCTCCGAGCCCACGAGACA
+
BBBBBFBBBDAAFGGGGG4EFGGHHHHGGFHGHHHHHHGCGGGEEGGGFGFEHHHHHGHGHHHGHHFGGFGEGFHHCGGGGGHFHH4GGHHHHHEGFHGFFHFGHGGGHHHHHHGFFGFHHHHHHHGHGGFHHHFHDCGGGFHGCC?DGF
@M02034:409:000000000-BFKT7:1:1107:26039:16843 1:N:0:27
AAAGTCGAGGTGCCTAAAGTGGCAACCCAGACTAATGATGCGGTTGGTGGTGTAGAGCTTCCTGTAGCCGCATGGCGTTCGTACTTAAATATGGAACTAACCATTCCAATTTTCGCTGTCTCTTATACACATCTCCGAG
+
AAAAAFAADBAACGGG4AGGGGDFHHGFGGHGHGHHHCHGGGGAEEGEFE1BA3FGGHHFHHGHBGHF3>F@EFFBEEEFE1??GFFFHHGHHHBFEGFGBGF?3BGF4BFGHBEEDGEDHFFF3FDFGG2F2?3@?<C
@M02034:409:000000000-BFKT7:1:1107:13823:16846 1:N:0:27
AAAGTCGAGGTGCCTAAAGTGGCAACCCAGACTAATAATAAGGTTGGTGGTGTAGAGCTTCCTGTAGCCGCATGGCGTTCGTACTTAAATATGGAACTAACCATTCCAATTTTCGCTGTCTCTTATACACATCTCCGAGCCCACGAGAC
+
BB@ABFBBDDABGGGG4GFGGGGHHHHGC2FFHHBFFGG5DFCHHFCFGGEFHHHFHHHHHHHHHHHHHGG@FGHHGEFGGFHHHHHFGHFGHGBGFHFFHHFHHHFGGFGHHHGDDEGHHFGH4F?FDHBFGFHHGFGGGGHGC/@?E
@M02034:409:000000000-BFKT7:1:1107:3775:16847 1:N:0:27
AAAGTCGAGGTGCCTAAAGTGGCAACCCAGACTTCTGCTGTGGTTGGTGGTGTAGAGCTTCCTGTAGCCGCATGGCGTTCGTACTTAAATATGGAACTAACCATTCCAATTTTCGCTGTCTCTTATACACATCTCCGAGCCCACGAGAC
+
ABAABFBBBBABGGGGGGGGGGGHHHHGFHFGHHGHHGHHGFHHFGGGGGEFAGHHHHHHFHHHGFHHHGGGGGHGGEGGFGHHHHHGGHHHHHDGHHHHHHBHHGHHFHHHHHGGGGGHHHHHEHFHGHHHBGHHF?CCFFFFCCDD?
@M02034:409:000000000-BFKT7:1:1107:25454:16847 1:N:0:27
AAAGTCGAGGTGCCTAAAGTGGCAACCCAGACTGATTGTGTGGTTGGTGGTGTAGAGCTTCCTGTAGCCGCATGGCGTTCGTACTTAAATATGGAACTAACCATTCCAATTTTCGCTGTCTCTTATACACATCTCCGAGCCCACGAGACA
+
CCCCCFCCCCACGGGGGGGGGGGHGHHGGHHGHGGHHHHH2AEGF2ABAEFEA3F5D53BAFGGGFFFEEE0EEC1EEEFFEBEGHHHFHH4BF3BFEHHB03BE?F44GDHG4/EF/EGF4BFG3DDFFHCHGGBC@B/<FCF//CGFF
@M02034:409:000000000-BFKT7:1:1107:1845:16848 1:N:0:27
AAAGTCGAGGTGCCTAAAGTGGCAACCCAGACTAATAAGAAGGTTGGTGGTGTAGAGCTTCCTGTAGCCGCATGGCGTTCGTACTTAAATATGGAACTAACCATTCCAATTTTCGCTGTCTCTTATACACATCTCCGAGCCCACGAGAC
+
BABBBFAB?DABGGGGGGGGGGGHGHFGGHHGHHHHHHFFGHFHGGGFGGBFGHHGHFHHHFHHHHHHHGGGGGHHGGGGGGHHGHHHGFFHHB@BGHHHHGHHHGHFDGHHGBEEGGFHHHGHHHHHGFGGHHHFDB@DGGHGGGGCD
@M02034:409:000000000-BFKT7:1:1107:29116:16850 1:N:0:27
AAAGTCGAGGTGCCTAAAGTGGCAACCCAGACTTCTCCGCCGGTTGGTGGTGTAGAGCTTCCTGTAGCCGCATGGCGTTCGTACTTAAATATGGAACTAACCATTCCAATTTTCGCTGTCTCTTATACACATCTCCGAGCCCACGAGACA
+
AAA>3BA?DDAAGGBGCBDBDGFFHFGEGHH2FGGCFCBAAAAAEEEEEDAABBFFE5FG53FBBBGFF?>>1?GEEEEEFEFGGGFDGHGHHGF3BC333B33F44?EHHHH4>/?/?2?BFHHF2@2@<@@F>2?<D/</??ADGGDB
@M02034:409:000000000-BFKT7:1:1107:17254:16854 1:N:0:27
AAAGTCGAGGTGCCTAAAGTGGCAACCCAGACTTCGGGTAAGGTTGGTGGTGTAGAGCTTCCTGTAGCCGCATGGCGTTCGTACTTAAATATGGAACTAACCATTCCAATTTTCGCTGTCTCTTATACACATCTCCGAGCCCACGAGACA
+
BBBBBFBBBBBBGGGGGGGGGGGHHHHGGHHGHHHGGGGEHHHHGHGFGGGFGHHHHHHHHGHHHHHHHGGGGGHHGGGGGGGHHHHHFHHHHHFHHHHHHHHHHHFHHHHHHHEGGGGHHHHHGHGHFHHHHHHHGCGGGGHGGGGFG<
@M02034:409:000000000-BFKT7:1:1107:29261:16861 1:N:0:27
CAAGTCGAGGTGCCTAAAGTGGCAACCCAGACTAATGAGCAGGTTGGTGGTGTAGAGCTTCCTGTAGCCGCATGGCGTTCGTACTTAAATATGGAACTAACCATTCCAATTTTCGCTGTCTCTTATACACATCTCCGAGCCCACGAGACA
+
BBBBBFAABDBBGGGCFGGGGGGHHHHGGGHGHHHHHFHH3BEGHH?EAEEFFDHFHHHHGHHHHHHGHFGCGGHE>EEGEA2FGHHHGHHHHGBFFFHB3FD3FGFFFGGHGG?FGGEGFHHFB4GHECG2FHH2E/B<CGHGC<@CA?
@M02034:409:000000000-BFKT7:1:1107:22326:16862 1:N:0:27
AAAAGTCGAGGTGCCTAAAGTGGCAACCCAGACTAGGAAGGAGGTTGGTGGTGTAGAGCTTCCTGTAGCCGCATGGCGTTCGTACTTAAATATGGAACTAACCATTCCAATTTTCGCTGTCTCTTATACACATCTCCGAGCCCACGAGAC
+
AA1AA@DAAAD>ACCFG1AFGGBFGCCGGFFFCGHHFGFHG0A/A0FEAAEGFAGD2DBGHGGDGFDGHGEECGGEGGFGFFEGHGHDGDGHFGH1@1FBBG0FGFFFH2BGEGHEGGEEGGHHHBGHB2FFGCGFF?CCB//?FCG?F<
@M02034:409:000000000-BFKT7:1:1107:15420:16865 1:N:0:27
AAAGTCGAGGTGCCTAAAGTGGCAACCCAGACTTCTAGGGATGTTGGTGGTGTAGAGCTTCCTGTAGCCGCATGGCGTTCGTACTTAAATATGGAACTAACCATTCCAATTTTCGCTGTCTCTTATACACATCTCCGAGCCCACGAGACA
+
DCCDDFDDDCBCGGGGGGGGGGGHHHHGGHHGHHHHHHHHHHGHHHHGGGGGHHHHHHHHHHHHHHHHHGGGGGHHGGGGGGHHHHHHGHHHHHHHHHHHHHHHHHGHGGHHHHEGGGGGHHHHHHHHHHGHHHHHGBDFGGHGGGGGGG
@M02034:409:000000000-BFKT7:1:1107:18638:16877 1:N:0:27
AAAGTCGAGGTGCCTAAAGTGGCAACCCAGACTAAT
+
BBBBBFBBDBBBGGGGFGGGGGGHHHHGGHHGH335
@M02034:409:000000000-BFKT7:1:1107:9705:16878 1:N:0:27
AAAGTCGAGGTGCCTAAAGTGGCAACCCAGACTGGTCAGCCTGTTGGTGGTGTAGAGCTTCCTGTAGCCGCATGGCGTTCGTACTTAAATATGGAACTAACCATTCCAATTTTCGCTGTCTCTATACACATCTCCGAGCCCACGAGACAG
+
CCCCCFCCCCCCGGGGGGGGGGGHHHHGGHHGHHHHHHHHHHHHHHHEFCFGGHHHHHHHHHHHHHGHHGGEGGHGGEGGGGHHHHGHFHHHHHHHHHHHHHHHHHHHGHHHHHGDGDGHHFHGFGFHGGGGHHGG?DGGGHGGGGGGHH
@M02034:409:000000000-BFKT7:1:1107:14354:16880 1:N:0:27
AAAGTCGAGGTGCCTAAAGTGGCAACCCAGACTCCTCCTCCGGTTGGTGGTGTAGAGCTTCCTGTAGCCGCATGGCGTTCGTACTTAAATATGGAACTAACCATTCCAATTTTCGCTGTCTCTTATACACATCTCCGAGCCCACGAGACA
+
CCCCBFCCCCBCGGGGGGGGGGGHHHHGGHHGHHHHHHHHHGGFGGGGFGEFGHHHHHHHHHHHGHHHHGGGGGHHGEGGGGHHHHHHHHHHHHHHHHHHHHHHHHFHHHHHHHGGGGGGHHHHHHHHHHGHHHFHGCBFGGHGGGGGGE
@M02034:409:000000000-BFKT7:1:1107:12281:16880 1:N:0:27
AAAGTCGAGGTGCCTAAAGTGGCAACCCAGACTACTCATACTGTTGGTGGTGTAGAGCTTCCTGTAGCCGCATGGCGTTCGTACTTAAATATGGATCTAACTTTTCCAATTTTCGCTGTCTCTTATACACATCTCTGAGCCCACGAGAC
+
A?B?>DAA3AABBGGGGGGFGGDHGHHGCHCGHHEGF5B55FFF53AA22BCAADBFD3A5FF5A5F5AEF0>??10B>B11??F4F33BFFFH33BBGH334B4?344FDHG4/?E?EGFGGGBG4FFBFFFGH3B3?GBF?FC/>/?
@M02034:409:000000000-BFKT7:1:1107:28846:16880 1:N:0:27
AAAGTCGAGGTGCCTAAAGTGGCAACCCAGACTCAGAAGAGTGTTGGTGGTGTAGAGCTTCCTGTAGCCGCATGGCGTTCGTACTTAAATATGGAACTAACCATTCCAATTTTCGCTGTCTCTTATA
+
11AA>BAAD@1>BFG1AGGFFFCEGG0AAECGFHHF1FGHHD1AGFGFFEAFA1D2DGHHHGHHHEHFGGG/EEHHGGGGEEHGHGGF1G2FF1@B1B111BGHGFFFHHHFG2ECE/E1>>GH1FB
@M02034:409:000000000-BFKT7:1:1107:19772:16891 1:N:0:27
AAAGTCGAGGTGCCTAAAGTGGCAACCCAGACTCCGTCGACGGTTGGTGGTGTAGAGCTTCCTGTAGCCGCATGGCGTTCGTACTTAAATATGGAACTAACCATTCCAATTTTCGCTGTCTCTTATACACATCTCCGAGCCCACGAGACA
+
CCCCCFCCBCCCGGGGFGGFGGGHHHHGGHHGHHHGHHGGGGGGGGGGGGFGGFHGHHHHGHHHHGGGGGGEGGHFGEGGGGHHHHHFFHHHGHFFFHHFHCFGHHFFHHHHHHGGGGAFHGHGHHFGFFGHHHH2E/CC@FFFFGGDGF
@M02034:409:000000000-BFKT7:1:1107:18651:16891 1:N:0:27
AAAGTCGAGGTGCCTAAAGTGGCAACCCAGACTAAGACTGCGGTTGGTGGTGTAGAGCTTCCTGTAGCCGCATGGCGTTCGTACTTAAATATGGAACTAACCATTCCAATTTTCGCTGTCTCTTATACACATCTCCGAGCCCACGAGAC
+
CBCCCFBBBBABGGGFGGGGGGGHHHHGGHHGHHHHHHHHGGGFGGGEGGEFGHHHHFHHHHHHHHHHHGGGGGHHGEGGGGHHHHHFFHHHHHHHHHHHHHGHHHHHFHHHHHGGGGGFHFHHHHFEHHHHGGHHGGGGGGHGGGGGG
@M02034:409:000000000-BFKT7:1:1107:28827:16898 1:N:0:27
AAAGTCGAGGTGCCTAAAGTGGCAACCCAGACTCAGAAGAGTGTTGGTGGTGTAGAGCTTCCTGTAGCCGCATGGCGTTCGTACTTAAATATGGAACTAACCATTCCAATTTTCGCTGTCTCTTATACACATCTCCGAGCCCACGAGAC
+
?ABBBFA3ADBBGGGFGGGGBGFHCHHGGEFFHHFFD533FHBGFHH?F?FGHGGGGGFHGHHGHHFEHAE0FEEEEGEFEE2FGGHBDGHHH3BFGHHGHEDFHFFGFHHHHH?FGEEGHHHHBG?GDGHHHHGHG//<BFHGDC/CA
@M02034:409:000000000-BFKT7:1:1107:9215:16899 1:N:0:27
AAAGTCGAGGTGCCTAAAGTGGCAACCCAGACTCGTCGGGATGTTGGTGGTGTAGAGCTTCCTGTAGCCGCATGGCGTTCGTACTTAAATATGGAACTAACCATTCCAATTTTCGCTGTCTCTTATACACATCTCCGAGCCCACGAGACA
+
BBABBFBBBBABGGGGGGGGFFGHHGHGGHHGHHGHCGGG2EFGGFGAFCFFG3GFDFFEDGHHHGHHHGG?EFHFEEEFG?EHFHHHHHGHHHBGFGHGFFFGHFG4FG3HHGEDFAEG?FGHGD?FHFFHGGFBE@GGGFGGGCCDGG
@M02034:409:000000000-BFKT7:1:1107:28848:16899 1:N:0:27
AAAGTCGAGGTGCCTAAAGTGGCAACCCAGACTCAGAAGAGTGTTGGTGGTGTAGAGCTTCCTGTAGCCGCATGGCGTTCGTACTTAAATATGGAACTAACCATTCCAATTTTCGCTGTCTCTTATACACATCTCCGAGCCCACGAGACA
+
CCCDCFCCDDABGGGFGGGFGGGHHHHGGHHGHHHGGHHHHHHHHHHGFFEFFHHHHHHHHHHHGHHGHFGEGGHFEEFGGFHHHHHHHHGHHHDGGHHHHHHHHHHHHHHHHHGGGGEGHHHHHHHHGGHHHHHF?>B/BFHGFFGGGG
@M02034:409:000000000-BFKT7:1:1107:18465:16908 1:N:0:27
AAAGTCGAGGTGCCTAAAGTGGCAACCCAGACTACTAAGGATGTTGGTGGTGTGCTTCCTGTAGCCGCATGGCGTTCGTACTTAAATATGGAACTAACCATTCCAATTTTCGCTGTCTCTTATACACATCTCCGAGCCCACGAGACAGGC
+
AABABFBBBBABGGGGGGGGGFGFFHHEGGEFHFFFFFEGFFGFGDCGGGEFAEFGHHGHHFFGFFEEFFGHFGEEEGAHHHHHHEGFHHHHHFGGGFHGGFFGG?FGHHFGCGGGFHFHHFGDHBGEGFGHDB>/DGAHGGCCGGFHF?
@M02034:409:000000000-BFKT7:1:1107:27177:16911 1:N:0:27
AAAGTCGAGGTGCCTAAAGTGGCAACCCAGACTAAGATGCCGGTTGGTGGTGTAGAGCTTCCTGTAGCCGCATGGCGTTCGTACTTAAATATGGAACTAACCATTCCAATTTTCGCTGTCTCTTATACACATCTCCGAGCCCACGAGACA
+
CCCCCFBCCCCCGGGGGGGGGGGHHHHGGHHGHHHHFHHHGGGGGGGEFEEEGAGGEFGHHHHHHHHHGGGEEGFCEFGGGEGGHHHFFHHFGGFGHHHHCG3FFDFFHGFHHFEEGEDFFHHHHHHHGHGFHHHHE@DGGGHGG/CGGG
@M02034:409:000000000-BFKT7:1:1107:26051:16911 1:N:0:27
AAAGTCGAGGTGCCTAAAGTGGCGACCCAGACTGGGTGTGTTGTTGGTGGTGTAGAGCTTCCTGTAGCCGCATGGCGTTCGTACTTAAATATGGAACTAACCATTCCAATTTTCGCTGTCTCTTATACACATCTCCGAGCCCA
+
BAABBF3A3AAAGGCFEGGGGGGAEEEECGGGHCGDAEEEFBFFGHGEFGAFGFHBHEGFHFHHEEGFF?>/EEGCEEEFEE1GAGB3FDH4GE3B3FGGF03FEBG44BFGHBEGGDDGHHHD1B2DDFGFFGFGG/CC//<
@M02034:409:000000000-BFKT7:1:1107:25204:16917 1:N:0:27
AAAGTCGAGGTGCCTAAAGTGGCAACCCAGACTTCTCCTCCGGTTGGTGGTGTAGAGCTTCCTGTAGCCGCATGGCGTTCGTACTTAAATATGGAACTAACCATTCCAATTTTCGCTGTCTCTTATACACATCTCCGAGCCCACGAGACA
+
CCCCCFCCCCAAGGGGGGGGGGGHHHHGGHHGHHHHHHHHHGGGGGGGGGEFFGHHHHGHHHHHHHHHHGGGGEHHFGGGGGHHHHGFFHGHHHFDGHHHHHHHHHFHHHHHHHGGGGGGHHHHHHHGHGFHHHHFE/BCGGHGGFGGGH
@M02034:409:000000000-BFKT7:1:1107:19328:16922 1:N:0:27
AAAGTCGAGGTGCCTAAAGTGGCAACCCAGACTGTGTCGTCTGTTGGTGGTGTAGAGCTTCCTGTAGCCGCATGGCGTTCGTACTTAAATATGGAACTAACCATTCCAATTTTCGCTGTCTCTTATACACATCTCCGAGCCCACGAGACA
+
CCCCBFCCCCCCGGGGGGGGGGGGHHHGGHHGHHHHHHGGGHGHHHHGGGEFHHHGHHHHHHHHHHHHHGGFGGHHGGGGGGFHHHHHGHHHHFHHFHHFHHHHHHHHHHHHHHGGGCFFHGHHHHDHHGFHFHGGG/CCCGHGGFGGGB
@M02034:409:000000000-BFKT7:1:1107:6564:16930 1:N:0:27
AAAGTCGAGGTGCCTAAAGTGGCAACCCAGACTGTTAATAAGGTTGGTGGTGTAGAGCTTCCTGTAGCCGCGTGGCGTTCGTACTTAAATATGGAACTAACCATTCCAATTTTCGCTGTCTCTTATACACATCTCC
+
AABBAFBBBBABGGGGGGGFFGGFHHHGGH2BGG3DEDGG55GGFHGFGDEEA3D5GGHHDGFGH5FBFGF0EEE@/?/FEE21FGHF3@FFFD3?FGFFC03BE4F4DFGHHFECG/?FDFFH3BFDF2DFHHHB
@M02034:409:000000000-BFKT7:1:1107:7294:16933 1:N:0:27
AAAGTCGAGGTGCCTAAAGTGGCAACCCAGACTAATAATAATGTTGGTGGTGTAGAGCTTCCTGTAGCCGCATGGCGTTCGTACTTAAATATGGAACTAACCATTCCAATTTTCGCTGTCTCTTATACACATCTCCGAGCCCACGAGACA
+
BBCCAFBCCBBCGGGGGGGGGGGHHHHGGHHGHHHHHHHHHHHGHHGGFGGFHHHHHHHHHHHHHHHHHGGGGGHHGGGGGGHHHHHHHHHHHHHHHHHGHHGHHHHHHHHHHHGGGGGGHHHHGHFFHHFHHHGFGC@DCGHGGGGCGB
@M02034:409:000000000-BFKT7:1:1107:7599:16938 1:N:0:27
AAAGTCGAGGTGCCTAAAGTGGCAACCCAGACTAAGAAGAAGGTTGGTGGTGTAGAGCTTCCTGTAGCCGCATGGCGTTCGTACTTAAATATGGAACTAACCATTCCAATTTTCGCTGTCTCTTATACACATCTCCGAGCCCACGAGACA
+
CCCCCFBCCCCCGGGGGGGGGGGHHHHGGHHGHHHHHHHHHHHHHHGFGGEFGHHHHHHHHHHHHHHHHGGGGGHHGGGGGGGHHHFHHHHHHHHGHHHHHHHHHHHHHHHHHHGGGGGHHHHHGHHHHHFHHHHHF@FGGGHGGGGGGB
@M02034:409:000000000-BFKT7:1:1107:16801:16939 1:N:0:27
AAAGTCGAGGTGCCTAAAGTGGCAACCCAGACTTGTCCGTGGGTTGGTGGTGTAGAGCTTCCTGTAGCCGCATGGCGTTCGTACTTAAATATGGAACTAACCATTCCAATTTTCGCTGTCTCTTATACACATCTCCGAGCCCACGAGACA
+
CCCCCFCCCCCCGGGGGGGGGGGHHHHGGHHGHHHHHHGFFGGGGGGGGGEFHHHHHHHHHHHHHHHHHGGGGGHHGGGGGGHHHHHGHHHHHHHHHHGHHHGGHHGHHGHHHHGGGGGHHHHHHHHHGHFHHHHGGCFGGGHGGGGGGF
@M02034:409:000000000-BFKT7:1:1107:27545:16939 1:N:0:27
AAAGTCGAGGTGCCTAAAGTGGCAACCCAGACTAATTATAGGGTTGGTGGTGTAGAGCTTCCTGTAGCCGCATGGCGTTCGTACTTAAATATGGAACTAACCATTCCAATTTTCGCTGTCTCTTATACACATCTCCGAGCCCACGAGACA
+
CCCCBFCCCBBBGGGGGGGFGGGHHHHGGHHGHHHHHHHHHHHGHGGEFGBFGHHHHHHHHHHHHHHHHGGGGGHHGGGGGGHHHHGHHHHHHHHHHHHGHHHHHHGGHHHHHHGGGGGHHHHHHHHHGHFHHHHGF@FGGGHGGGGGGC
@M02034:409:000000000-BFKT7:1:1107:3741:16940 1:N:0:27
AAAGTCGAGGTGCCTAAAGTGGCAACCCAGACTAAGAAGAAGGTTGGTGGTGTAGAGCTTCCTGTAGCCGCATGGCG
+
CCCBCFCCCCCCGGGGGGGGGGGHHHGGGHHGHB3FBFGBFGHH3G2A21E113D55A3A5BAGH555AAE>EE11>
@M02034:409:000000000-BFKT7:1:1107:12824:16947 1:N:0:27
AAAGTCGAGGTGCCTAAAGTGGCAACCCAGACTGGGACGGAGGTTGGTGGTGTAGAGCTTCCTGTAGCCGCATGGCGTTCGTACTTAAATATGGAACTAACCATTCCAATTTTCGCTGTCTCTTATACACATCTCCGAGCCCACGAGACA
+
CCCCCFCCCCBCGGGGGGGGGGGHHHHGGHHGHHHHHHGGGGGEGHGGGGEFHFHHHHHHHHHHHHHHHGGGGGHHGGGGGGHHHHHHHHHHHHGGHHHHHHHGFHHHHHHHHHGGGGGGHGHHHHFHGHFHHHHHG@GGGGHGGGGGGG
@M02034:409:000000000-BFKT7:1:1107:15860:16958 1:N:0:27
AAAGTCGAGGTGCCTAAAGTGGCAACCCAGACTCCGCCTACTGTTGGTGGTGTAGAGCTTCCTGTAGCCGCATGGCGTTCGTACTTAAATATGGAACTAACCATTCCAATTTTCGCTGTCTCTTATACACATCTCCGAGCCCACGAGACA
+
CCCCCFBCBCABGGGGGGGGGGGHHHHGGGHGHHHGGGGGHHGHHHHGGGGFGHHHHHHHHHHGHHHHHGGGGGHHGGGGGGHHHHHHHHHGHHHHHHGGHHHHHHGFGGHHHHGEGGGGHHHHEFGHHHGHHHGHGFCGGGHGGGGFGC
@M02034:409:000000000-BFKT7:1:1107:8423:16959 1:N:0:27
AAAGTCGAGGTGCCTAAAGTGGCAACCCAGACTAGTA
+
BBBBAFBBBBAAGGGGGGGGGGGHHHHGGHHGHB355
@M02034:409:000000000-BFKT7:1:1107:14652:16961 1:N:0:27
AAAGTCGAGGTGCCTAAAGTGGCAACCCAGACTGGGCAGGATGTTGGTGGTGTAGAGCTTCCTGTAGCCGCATGGCGTTCGTACTTAAATATGGAACTAACCATTCCAATTTTCGCTGTCTCTTATACACATCTCCGAGCCCACGAGACA
+
DDDDDFCBBCABGGGGGGGGGGGHHHHGGHHGHGDGGHEAFFHHHHHEFGEFHHHHHHHHHHHHHHHHHGGGGGHHGGGGGGHHHHHHHHHHHHHHHHHHHHGHHHGHHHHHHHFGGGGHHHHHGHHHHHHHGHHHG?GGGGHGGGGGG?
@M02034:409:000000000-BFKT7:1:1107:28689:16962 1:N:0:27
AAAGTCGAGGTGCCTAAAGTGGCAACCCAGACTCCGCCTCCGGTTGGTGGTGTAGAGCTTCCTGTAGCCGCATGGCGTTCGTACTTAAATATGGAACTAACCATTCCAATTTTCGCTGTCTCTTATACACATCTCCGAGCCCACGAGACA
+
BBABBFBABBBBGGGFGGGFFGGHGHHGGHHGHHHGGEFGGCFEEEGFGG1FFFGFGFHHGHHHHHHFGFGGGGHGGEEGGGHHHGGHHGFHHGEFFGGFHHHFHGFHGGFHHHGGGFDEHGHHHHHGHFFHFGGFD>D@?GHAFGGGG<
@M02034:409:000000000-BFKT7:1:1107:9303:16966 1:N:0:27
AAAGTCGAGGTGCCTAAAGTGGCAACCCAGACTCATGCTAATGTTGGTGGTGTAGAGCTTCCTGTAGCCGCATGGCGTTCGTACTTAAATATGGAACTAACCATTCCAATTTTCGCTGTCTCTTATACACATCTCCGAGCCCACGAGACA
+
BCBCBFBCCCCCGGGGGGGGGGGHHHHGGHHGHHHHHHHHHHHHHHHGGGGFGHHHHHHHHHHHHHHHHGGGGGHHGGGGGGHHHHHHHHHHHHHHFHHHHHHHHHHHHHHHHHEGGGGGHHHHHHFFHHHHGHHHG?CFGGGGGGGGGB
@M02034:409:000000000-BFKT7:1:1107:5935:16981 1:N:0:27
AAAGTCGAGGTGCCTAAAGTGGCAACCCAGACTAAGCCTCCGGTTGGTGGTGTAGAGCTTCCTGTAGCCGCATGGCGTTCGTACTTAAATATGGAACTAACCATTCCAATTTTCGCTGTCTCTTATACACATCTCCGAGCCCACGAGACA
+
CCCCCFCCCCABGGGGGGGGGGGHHHHGGHHGHHHHHHHHHGGEFGGGGGAFGHHHHHHHHHHHHHHHHGGGGGHHGGGGGGHHHHHGFGFHHHGFHHGGHHHHHHHHFGHHHHGGGGGHHGHHEHHHGHHHHHHHG<@@DFHGGGGGGC
@M02034:409:000000000-BFKT7:1:1107:21865:16987 1:N:0:27
AAAGTCGAGGTGCCTAAAGTGGCAACCCAGACTGGTATGTCTGTTGGTGGTGTAGAGCTTCCTGTAGCCGCATGGCGTTCGTACTTAAATATGGAACTAACCATTCCAATTTTCGCTGTCTCTTATACACACTCCGAGCCCACGAGACAG
+
CCCCCFCCCCAAGGGGGGGGGGGHHHGGGHHGHHHHHHHHHHHHHHHEFEBFGHHHHHHHHHHFHHHHHGGGGGHHGEEFGGHHHHHGHGGHHFGBFHFFHHHHHHGHHHHHHBEEEDGFHFHEGHFFFFGGHHGFBCDCFHGGG?DGHH
@M02034:409:000000000-BFKT7:1:1107:10846:16988 1:N:0:27
AAAGTCGAGGTGCCTAAAGTGGCAACCCAGACTATGTTGGGGGTTGGTGGTGTAGAGCTTCCTGTAGCCGCATGGCGTTCGTACTTAAATATGGAACTAACCATTCCAATTTTCGCTGTCTCTTATACACATCTCCGAGCCCACGAGACA
+
CCCCCFCCCCCCGGGGGGGGGGGHHHHGGHHGHBGFBFGGEEGGGCFGGGGFEDF5FDFFEHHHF5FBDEE/FEG1@?EGGFFEGFHEDGHBGF33FGHH303BB?G4EF?GF3/?CB<FDFFD>>G2G2GFGHHEC</CGCCC@<C?D>
@M02034:409:000000000-BFKT7:1:1107:17601:16988 1:N:0:27
AAAGTCGAGGTGCCTAAAGTGGCAACCCAGACTAGGAATCAGGTTGGTGGTGTAGAGCTTCCTGTAGCCGCATGGCGTTCGTACTTAAATATGGAACTAACCATTCCAATTTTCGCTGTCTCTTATACACATCTCCGAGCCCACGAGAC
+
CCCCCFCCCCBCGGGGGGGGGGGGHHHGGHHGHHHHHHHHGHGHHHGEFGEFGHHHHHHHHHHHHHHHGGGGGGHHGGGGGGHHHHHHFHHHHHDFGHGHHHHHHHGHHHHHHHGGGGGHHHHHHHHHFGGHHDGHG<DFGGHGGGGGG
@M02034:409:000000000-BFKT7:1:1107:18327:16990 1:N:0:27
AAAGTCGAGGTGCCTAAAGTGGCAACCCAGACTAATAATACGGTTGGTGGTGTAGAGCTTCCTGTAGCCGCATGGCGTTCGTACTTAAATATGGAACTAACCATTCCAATTTTCGCTGTCTCTTATACACATCTCCGAGCCCACGAGACA
+
BBCCCFCCCCBBGGGGGGGGGGGHHHHGGHHGHHGHHHHHHEEHGGGEFEGEEBHGHHHHFHHHHFHHHGGCGGFCEEEFGEFGHHHGFHHHHH3@GFGGCB3FFFGFGGGHHEEFFD?GGHHFGH3GFGHHHFHFF?DGCGEECFCDD?
@M02034:409:000000000-BFKT7:1:1107:24685:16994 1:N:0:27
AAAGTCGAGGTGCCTAAAGTGGCAACCCAGACTGGTCGGAGTGTTGGTGGTGTAGAGCTTCCTGTAGCCGCATGGCGTTCGTACTTAAATATGGAATTAACCATTCCAATTTTCGCTGTCTCTTATACACATCTCCGAGCCCACGAGACA
+
CCCCCFCCCCCCGGGGGGGGGGGHHHHGGHHGHHHHHGGGGGHHGHHGGGGGGGHEHHHHHHHHHHHFHGGCFGHHGGGGGGHGHHHFFHGHGGGFHHHHHHHHHHFHFGHHHHGGGGGHGHHHGHHHHHGHHHHHGCGCCGFGGGGGC<
@M02034:409:000000000-BFKT7:1:1107:20722:17017 1:N:0:27
AAAGTCGAGGTGCCTAAAGTGGCAACCCAGACTCGTGAGACTGTTGGTGGTGTAGAGCTTCCTGTAGCCGCATGGCGTTCGTACTTAAATATGGAACTAACCATTCCAATTTTCGCTGTCTCTTATACACATCTCCGAGCCCACGAGACA
+
CBCCCFCCCBABGGGGGGGGGGGHHHHGGHHGHHGHHHGHHHHGHHHGGGEFGHHHHHHHHHHHHHHGHGGFGGHHGGGGGGHHHHHFHHHHHHFFHGHHHHGHHHHHHHHHHGFGGGGHHGHHHHHHHHHHHHHHGCGGFGHGGCGGGC
@M02034:409:000000000-BFKT7:1:1107:4415:17021 1:N:0:27
AAAGTCGAGGTGCCTAAAGTGGCAACCCAGACTAGTGC
+
CCCCCFBCBCCCGGGGGGGGGGGHHHHGGHHGH33D55
@M02034:409:000000000-BFKT7:1:1107:29033:17022 1:N:0:27
ACAGTCGAGGTGCCTAAAGTGGCAACCCAGACTCAGCCTGCGGTTGGTGGTGTAGAGCTTCCTGTAGCCGCATGGCGTTCGTACTTAAATATGGAACTAACCATTCCAATTTTCGCTGTCTCTTATACACATCTCCGAGCCCACGAGACA
+
A1AAA1>1A>>AAAFGFGGEFGGFB0FEFHGF1FGBFE0F0EC/AFEEBABFGFFFFBGFG1FFFGF2FB/>BEH0>/>/??C/?B2FFHFHGFFFFFGF1BEGFDD2FGHHH2E?/AE1FBBGBD2>>1BC1F11?<B</?CFACCC<<
@M02034:409:000000000-BFKT7:1:1107:9683:17027 1:N:0:27
AAAGTCGAGGTGCCTACAGTGGCAACCCAGACTCCTCCTGCTGTTGGTGGTGTAGAGCTTCCTGTAGCCGCATGGCGTTCGTACTTAAATATGGAACTAACCATTCCAATTTTCGCTGTCTCTTATACACATCTCCGAGCCCACG
+
AAB@ADBBBBBBGGGGAFGGGGGHHHHGGHGGHHHHHHHHHHHHFHFFGGGFFBF55FFHFHHHGFHHHGGEEGEFGEEFGGHHHHEBGGGHHEFFGFHHGGEFGHHFFGGHHF/<EEGHHHGHBGFG3?GHHHHHGCGF/F/CC
@M02034:409:000000000-BFKT7:1:1107:16049:17027 1:N:0:27
AAAGTCGAGGTGCCTAAAGTGGCAACCCAGACTTCGACTCCTGTTGGTGGTGTAGAGCTTCCTGTAGCCGCATGGCGTTCGTACTTAAATATGGAACTAACCATTCCAATTTTCGCTGTCTCTTATACACATCTCCGAGCCCACGAGACA
+
BCBCCFDDCDCCGGGGGGGGGGGHHHHGGHHGHHHGHGGGHHHHHHHEFGEFGFHHHHHHHHHHGHHHHGGEGGHHGGGGGGGHHHHHHHHHHGGHFHHHHHGHHHHHHHHHHFEGGGGGHHHHHHHHFFDHHHHHDBCFGGHGGGGGGF
@M02034:409:000000000-BFKT7:1:1107:7929:17040 1:N:0:27
AAAGTCGAGGTGCCTAAAGTGGCAACCCAGACTGGGTCGGGGGTTGGTGGTGTAGAGCTTCCTGTAGCCGCATGGCGTTCGTACTTAAATATGGAACTAACCATTCCAATTTTCGCTGTCTCTTATACACATCTCCGAGCCCACGAGAC
+
BBBBBDA3>@ABGGGGFGGGGGGFHHHGGCHGHBCHAF22AEGGEEGDGG1FGHHGFHHGGGHHHHFHHGEEFGHFGEGFGEFGHHBGHHHGHGGHEHG?GFBFGGFGHHHHHECFGGGFFHHHFHHFDFBFHFHFDC<<@FCE-<CDD
@M02034:409:000000000-BFKT7:1:1107:5746:17042 1:N:0:27
AAAGTCGAGGTGCCTAAAGTGGCAACCCAGACTACTCGGCCTGTTGGTGGTGTAGAGCTTCCTGTAGCCGCATGGCGTTCGTACTTAAATATGGAACTAACCATTCCAATTTTCGCTGTCTCTTATACACATCTCCGAGCCCACGAGACA
+
BCCCCFCCCCCDGGGGGGGGGGGHHHHGGHHGHHGHHGGGGGGHHHHGGGGFFGHHHHHHHHHHHHHHHGGGGGHHGEGGGGHHHHHGHHHHHHHHHHFFHFGHHGHHHHHHHHGGGGGHHHGHHHEHGFFHHHGGDBCGGGHGGGGGGF
@M02034:409:000000000-BFKT7:1:1107:9593:17043 1:N:0:27
AAAGTCGAGGTGCCTAAAGTGGCAACCCAGACTCAGAAGCATGTTGGTGGTGTAGAGCTTCCTGTAGCCGCATGGCGTTCGTACTTAAATATGGAACTAACCATTCCAATTTTCGCTGTCTCTTATACACATCTCCGAGCCCACGAGACA
+
CCCCCFBCBCCBGGGGGGGGGGGHHHHGGHHGHHHHGGHHHHHHHHHGGGGFGHHHHHHHHHHHHHGHHGGGGGHHGGGGGGHHHHHFHHHHHGHHGHHHHHHGHHHHHHHHHHFGGGGHHHHHHHHHHHGHHHHFG/DFGEGGGGGGGF
@M02034:409:000000000-BFKT7:1:1107:3611:17046 1:N:0:27
AAAGTCGAGGTGCCTAAAGTGGCAACCCAGACTAAGAAGCAGGTTGGTGGTGTAGAGCTTCCTGTAGCCGCATGGCGTTCGTACTTAAATATGGAACTAACCATTCCAATTTTCGCTGTCTCTTATACACATCTCCGAGCCCACGAGAC
+
BBBBADAAD>>ABGGB4BGFGGGGHHHGGHHGHHHFHFBFAAG2FHGGGGGG1FGHFHHHHHHHHGHGFGGGGGHHGGGF1EGHHHHHHHHHHBGFGGGGHFFHGGGGHHHHHGEGGGGHHHHHEHEHBGHHFHGHGG@FGGGGCC/EA
@M02034:409:000000000-BFKT7:1:1107:2352:17056 1:N:0:27
AAAGTCGAGGTGCCTAAAGTGGCAACCCAGACGCTTCGGACGGTTGGTGGTGTAGAGCTTCCTGGAGCCGCGTGGTGTTCGTACTTAAATATGGAACTAACCATTGCAATTTTCTCTGTATCTTATACACATCTC
+
CCBCCFBADBAAGGGGGGGGGGGHGGHGGHA222BF2EEAAEEE1E01B1EF?3D555BF5B@@32B2?EF/E>//??EF>?2?FGHHHHFHGH33B3DG202BF33B3DFGD332D222@2@@2@@>F2@2@1?
@M02034:409:000000000-BFKT7:1:1107:11691:17061 1:N:0:27
AAAGTCGAGGTGCCTAAAGTGGCAACCCAGACTAATACTACGGTTGGTGGTGTAGAGCTTCCTGTAGCCGCATGGCGTTCGTACTTAAATATGGAACTAACCATTCCAATTTTCGCTGTCTCTTATACACATCTCCGAGCCCACGAGACA
+
CCCCCFCCCCCCGGGGGGGGGGGHHHHGGHHGHHHHHHHHHGGHGGGGGGFFHHHHHHHHHHHHHGHHHGGFGGHHGGGGGGGHHHHGHHHHHHHGHHHHHHHHHHGHHGHHHG@EGGGHHGHHHHGHHHGHHHHHGCFFGGHGGGCGGF
@M02034:409:000000000-BFKT7:1:1107:29447:17064 1:N:0:27
CAAGTCGAGGTGCCTAAAGTGGCAACCCAGACTCGGGTG
+
>>A?AF@A?D1AGFGGGGGGGFGFFHHCF0CFHH0EE/A
@M02034:409:000000000-BFKT7:1:1107:8676:17068 1:N:0:27
AAAGTCGAGGTGCCTAAAGTGGCAACCCAGACTTTGAGTCCGGTTGGTGGTGTAGAGCTTCCTGTAGCCGCATGGCGTTCGTACTTAAATATGGAACTAACCATTCCAATTTTCGCTGTCTCTTATACACATCTCCGAGCCCACGAGACA
+
A1AAAFAADDAAFFGGGGGFG1F0CFCEFHGGHHHDGFBEHCCEGGEAFAABFDADFGHHHFHDFHHHHGGGEEHGC>FFEEGGHHEBFGDHGHGGGHHHG0FGHHHFGGGHHGGGGGEFGHHHHHDGFBDGHHHFE@CGCFHACGC?E<
@M02034:409:000000000-BFKT7:1:1107:28348:17068 1:N:0:27
AAAGTCGAGGTGCCTAAAGTGGCAACCCAGACTCAGTCTCAGGTTGGTGGTGTAGAGCTTCCTGTAGCCGCATGGCGTTCGTACTTAAATATGGAACTAACCATTCCAATTTTCGCTGTCTCTTATACACATCTCCGAGCCCACGAGAC
+
CCCCBFABCCCCGGGGGGGGGGGHHHHGGHHGHHFGDFGF5AGHGHGGGGGGHHHHHHHHHHHHHHHHHGGEEGHHGGGGGGHHHHHHFHHHHFGGHHHHHHHHHHHHGGHHHHGGGGGHHHHHEHGHGHHHHHHHG/CGGGHGGGGGG
@M02034:409:000000000-BFKT7:1:1107:11592:17070 1:N:0:27
AAAGTCGAGGTGCCTAAAGTGGCAACCCAGACTCAGAAGCAGGTTGGTGGTGTAGAGCTTCCTGTAGCCGCATGGCGTTCGTACTTAAATATGGAACTAACCATTCCAATTTTCGCTGTCTCTTATACACATCTCCGAGCCCACGAGACA
+
BCCCCFBBBCBCGGGGGGGGGGGHHHHGGHHGHHGCADGFHHHGGHCAF1EFGFGAGGFGAGGEG5DFGEF0EEHGE?EFEEHHHGHFGHHHHEBFFGHHHC?BGEHG4FGHFD/EF/?FDHGFDH3FHFHGHHHDD<BCGCEGFGGDFF
@M02034:409:000000000-BFKT7:1:1107:20776:17071 1:N:0:27
AAAGTCGAGGTGCCTAAAGTGGCAACCCAGACTGCTCATGAGGTTGGTGGTGTAGAGCTTCCTGTAGCCGCATGGCGTTCGTACTTAAATATGGAACTAACCATTCCAATTTTCGCTTCTCTTATACACATCTCCGAGCCCACGAGACAG
+
CCCCCFCDDCCCGGGGGGGGGGGHHHHGGHHGHHHHHHHHGHHGGHGGGGGFHHHHHHHHHHHHHHHHHGGGGGHHGGGGGGHHHHHHHHHHHHHGHHHHHHHHHHHHHHHHHHGGGHGHHHHHHGFHHGHHHHHGGGGFGHGGGGGGHH
@M02034:409:000000000-BFKT7:1:1107:24600:17071 1:N:0:27
AAAGTCGAGGTGCCTAAAGTGGCAACCCAGACTCCTCCGCCTGTTGGTGGTGTAGAGCTTCCTGTAGCCGCATGGCGTTCGTACTTAAATATGGAACTAACCATTCCAATTTTCGCTGTCTCTTATACACATCTCCGAGCCCACGAGACA
+
ABBBBFABDBAAGGGGGGGGGGGHCHHGGDHGHHHHHGGGGGHHHHFEFDEFHHHGHFHHHBHGHGHHHGGCEGHHGGGGGGEHHHHFHHFHHHFHHHHHHHHHHGFHHHHHHHGGGGGHHHHHHHHHHGFHHHGHGCC?CEGGGGFDGC
@M02034:409:000000000-BFKT7:1:1107:28293:17080 1:N:0:27
AAAGTCGAGGTGCCTAAAGTGGCAACCCAGACTGGGGGGGCGGTTGGTGGTGTAGAGCTTCCTGTAGCCGCATGGCGTTCGTACTTAAATATGGAACTAACCATTCCAATTTTCGCTGTCTCTTATACACATCTCCGAGCCCACGAGACA
+
ABBBBFBBBBBBGGGGGGGGGGGHHHHGGHDFFHEHGGGGGGGFFGG.EDGGEFFEFFFFFFFFFFFEFDB>DFFFDDFFFDFFFFFFFFFFFFFBFFFFFFEFFFFFBBFFFBDFFDDFFFFFFFFFFEFFFFFFF=DFF?EEFFBFFB
@M02034:409:000000000-BFKT7:1:1107:23629:17082 1:N:0:27
AAAGTCGAGGTGCCTAAAGTGGCAACCCAGACTGAGAAGAAGGTTGGTGGTGTAGAGCTTCCTGTAGCCGCATGGCGTTCGTACTTAAATATGGAACTAACCATTCCAATTTTCGCTGTCTCTTATACACATCTCCGAGCCCACGAGACA
+
BCCCBFBCBCABGGGGGGGGGGGGHHHGGHHGHHHHHHHHHHHFGHGFFGAFGHHGHHHHHHHHHHGHHGGGGGHHGGGGGGGHHHHHHHHHHHFHFHHGFHHHHHHHHHHHHHGGGGGGHHHHHHFHHHFHHHHHGCCFFGHGGGGGGF
@M02034:409:000000000-BFKT7:1:1107:11579:17082 1:N:0:27
AAAGTCGAGGTGCCTAAAGTGGCAACCCAGACTCAGAAGCAGGTTGGTGGTGTAGAGCTTCCTGTAGCCGCATGGCGTTCGTACTTAAATATGGAACTAACCATTCCAATTTTCGCTGTCTCTTATACACATCTCCGAGCCCA
+
>AAAAFAADDABFGGGGGGGFGFCGHGFGFDFF3B33D3FCGCGFH2BE?EFF3E5FDGGHBGF55BEGAE>>EFA?BEFE1FFHGG3DGGHF333FGGHH03BDGF4BBEHF4<EE/?34?B?BB3BF2BCBDHBC<CB//?
@M02034:409:000000000-BFKT7:1:1107:26351:17087 1:N:0:27
AAAGTCGAGGTGCCTAAAGTGGCAACCCAGACTCATAATGATGTTGGTGGTGTAGAGCTTCCTGTAGCCGCATGGCGTTCGTACTTAAATATGGAACTAACCATTCCAATTTTCGCCTGTCTCTATACACATCTCCG
+
B@BBCFCCCCABGGGGGGGGGGGHHHHGGGGGHFBFFEGFGGHHHHHGFGEFFEHBFGEGDFHGHFFEBFGAEECCEEGGGFFHHHHGGGHFEG33BFGHFG3FE?F?BGFHFBE/E/??FFGHBGB3?F32BDB2C
@M02034:409:000000000-BFKT7:1:1107:12176:17094 1:N:0:27
AAAGTCGAGGTGCCTAAAGTGGCAACCCAGACTGATACGAAGGTTGGTGGTGTAGAGCTTCCTGTAGCCGCATGGCGTTCGTACTTAAATATGGAACTAACCATTCCAATTTTCGCTGTCTCTTATACACATCTCCGAGCCCACGAGACA
+
BBBBBFBBBBABGGGGGGGGGFGGGHHGGHHGHHHHHGGGGEFBGGEEFGEFGGH5GHHHGHHHHFGGHFGFFGHHGGGGGGHHHHHHGHGHHHGHFHHHHHHHHHHGGGHHHF/EFEEDGGHHGH3?FHHHHHFGE<CFGGHGCGGFDB
@M02034:409:000000000-BFKT7:1:1107:25477:17094 1:N:0:27
AAAGTCGAGGTGCCTAAAGTGGCAACCCAGACTACTGCTATGGTTGGTGGTGTAGAGCTTCCTGTAGCCGCATGGCGTTCGTACTTAAATATGGAACTAACCATTCCAATTTTCGCTGTCTCTTATACACATCTCCGAGCCCACGAGACA
+
CCCBCFCCCCCCGGGGGGGGGGGHHHHGGHGGH33DGBHHFHHHHGGEFGEFGHHHHHHHHHHHHGHHHGGGGGHHGGGGGGHHHHGHGHHHHHHHHHHFGHHHHHHHHHHHHHGGGGGHHHHHGHFHHHHHHHHHGCFDGGHGGCC?D?
@M02034:409:000000000-BFKT7:1:1107:22704:17096 1:N:0:27
AAAGTCGAGGTGCCTAAAGTGGCAACCCAGACTTGGTCTTCGGTTGGTGGTGTAGAGCTTCCTGTAGCCGCATGGCGTTCGTACTTAAATATGGAACTAACCATTCCAATTTTCGCTGTCTCTTATACACATCTCCGAGCCCCACGAGAC
+
AABABFBBBBABGFGFGGGGGGGGHDGGGHHGHHHGHHGHHHGGGGGEFEEFHHFFHFHHHFHGGHHHHGGEEGHHGEGGGEEGHHFEGGFHHHFBFGHHHGHHDHHFDGHHFG/EGEEGHHHHHGDGFFGGHHHGD@FGGGGGGGCCGD
@M02034:409:000000000-BFKT7:1:1107:10321:17101 1:N:0:27
AAAGTCGAGGTGCCTAAAGTGGCAACCCAGACTGGTGCGACGGTTGGTGGTGTAGAGCTTCCTGTAGCCGCATGGCGTTCGTACTTAAATATGGAACTAACCATTCCAATTTTCGCTGTCTCTTATACACATCTCCGAGCCCACGAGAC
+
BABBBFBBBBBBGGGGGGGFGGGHHHHGGHHGHHHHHHGGGGGGGGGFGGGFGDGEHHHHHHHHHHHGHGGGGGHFGGGGGGFHHHHFHFGHHHFHHHHHHHFGHGHGHGHHHHGGGGDFHHHHHHFHGHFHHHHFF@DCDGHGFGGDD
@M02034:409:000000000-BFKT7:1:1107:27428:17104 1:N:0:27
AAAGTCGAGGTGCCTAAAGTGGCAACCCAGACTCAGAAGAAGGTTGGTGGTGTAGAGCTTCCTGTAGCCGCATGGCGTTCGTACTTAAATATGGAACTAACCATTCCAATTTTCGCTGTCTCTTATACACATCTCCGAGCCCACGAGACA
+
BBBABFBBBBABGGGGGGGFGGGGHHHDGHHGHBGFGHGBHHHFGHFEFEAFFFGGHFHHHBGFFHHHHGGCEEHHGEGEGFFEEFBDGHFHHHBFFFGFFGFFHFGEGGGHHGGGGGGFFHGFFFBGHFHGHHHFD@F@FAEFC???E?
@M02034:409:000000000-BFKT7:1:1107:21894:17108 1:N:0:27
AAAGTCGAGGTGCCTAAAGTGGCAACCCAGACTAAGCAGTCTGTTGGTGGTGTAGAGCTTCCTGTAGCCGCATGGCGTTCGTACTTAAATATGGAACTAACCATTCCAATTTTCGCTGTCTCTTATACACATCTCCGAGCCCACGAGACA
+
BBBBBFBBBBABGGGGGGGGGGGGHHAEFHGEFGGGFHCHHFFHHFFEFF1BFBGGGHHHHFHGGHHHHGGEEGHEEEGFGEGFHHHHHHHFGGDGHHHHHFHHHGHHHGFHHGGGGGGFEGGHHGHGECFHHHHFFBCCDFHGGGGGFF
@M02034:409:000000000-BFKT7:1:1107:13010:17116 1:N:0:27
AAAGTCGAGGTGCCTAAAGTGGCAACCCAGACTAAGACTCAGGTTGGTGGTGTAGAGCTTCCTGTAGCCGCATGGCGTTCGTACTTAAATATGGAACTAACCATTCCAATTTTCGCTGTCTCTTATACACATCTCCGAGCCCACGAGACA
+
CCCCCFCCCCBCGGGGGGGGGGGHHHHGGHHGHHHHHHHHHHHFGHGGGGEFGHHHHHHHHHHHHHHHHGGGGGHHGGGGGGHHHHHHHHHHHHHHHHGGHHGHHHGHGHHHHGGGGGGGHHHHHHGHGHFHHHHFF?GFGGGGGGGFGF
@M02034:409:000000000-BFKT7:1:1107:26550:17122 1:N:0:27
AAAGTCGAGGTGCCTAAAGTGGCAACCCAGACTGAGCATCAGGTTGGTGGTGTAGAGCTTCCTGTAGCCGCATGGCGTTCGTACTTAAATATGGAACTAACCATTCCAATTTTCGCTGTCTCTTATACCCATCTCCG
+
A?3AAF@B@D24BFGFF4GGG4AGHGHGEB2FGFHBGHHGHFFDFCEEF1AF1FGHFFFBGFH5FE5EGGGGGE1F@GGG1EFH1GHGGFHGF3GFBBFEBG?FFF44BFHHHH???/?B4EGGGB222B1CBGFD?
@M02034:409:000000000-BFKT7:1:1107:26569:17125 1:N:0:27
AAAGTCGAGGTGCCTAAAGTGGCAACCCAGACTGAGCATCAGGTTGGTGGTGTAGAGCTTCCTGTAGCCGCATGGCGTTCGTACTTAAATATGGAACTAACCATTCCAATTTTCGCTGTCTCTTATACACATCTCCGAGCCCACGAGACA
+
CBCCCFCCCCBCGGGGGGGFGGGHHHHGGHHGHHHHHHHHHHHHHHGEFGEFHHHHHHHHHHHHHHHHHGGGGGHHGGGGGGHHHHHHHHHHHHHGGHHFHHGHHHGGGHHHHHGGGGGHHHHHHHHHEHHHHHHHGCGGGGHGGGGGGG
@M02034:409:000000000-BFKT7:1:1107:19223:17136 1:N:0:27
AAAGTCGAGGTGCCTAAAGTGGCAACCCAGACTAAGACGAATGTTGGTGGTGTAGAGCTTCCTGTAGCCGCATGGCGTTCGTACTTAAATATGGAACTAACCATTCCAATTTTCGCTGTCTCTTATACACATCTCCGAGCCCACGAGACA
+
CCCCCFCCCCCCGGGGGGGGGGGHHHHGGHHGHHHHHHGCGGHGHHHGGGGGHHHHHHHHHHHHHHHHHGGGGGHHGGGGGGGHHHHHFHHHHHHGHHHHHHHHHHGHGGHHHHGGGGGGHHHHHHHHFHHHHHHHGCC@GGHGG?@FF?
@M02034:409:000000000-BFKT7:1:1107:24318:17137 1:N:0:27
AAAGTCGAGGTGCCTAAAGTGGCAACCCAGACTCGGGCGGGGGTTGGTGGTGTAGAGCTTCCTGTAGCCGCATGGCGTTCGTACTTAAATATGGAACTAACCATTCCAATTTTCGCTGTCTCTTATACACATCTCCGAGCCCACGAGAC
+
BBBCCFCCCCCCGGGGGGGGGGGHHHHGGHHGHGAFGGGGGGGEEEGGFGEFGHHHHHHHHHHHHHHHHGGDGGHHGGGGGGHHHHHHHHHHHHHGHHHHHHGHHGHHGHHHHHGGGGGHGHHHGHHHGHGHHHHHG?FFGGGGGGGGF
@M02034:409:000000000-BFKT7:1:1107:21768:17144 1:N:0:27
AAAGTCGAGGTGCCTAAAGTGGCAACCCAGACTAATAAGCAGGTTGGTGGTGTAGAGCTTCCTGTAGCCGCATGGCGTTCGTACTTAAATATGGAACTAACCATTCCAATTTTCGCTGTCTCTTATACACATCTCCGAGCCCACGAGAC
+
CCCCAFCCCCCCGGGGGGGGGGGHHHHGGHHGHGBGFBGGDGHGGGGAFG1FGGHFGHHHHFHGHGHHHGG@EGHGGEEGGGHHHHFHFHHHHHBGHHHHFGFGHHFGFGHHHHEFGGGGHHHHHHGHHHHHGHFHD<CCGGHGDFCGG
@M02034:409:000000000-BFKT7:1:1107:6565:17147 1:N:0:27
AAAGTCGAGGTGCCTAAAGTGGCAACCCAGACTACTCCTCCTGTTGGTGGTGTAGAGCTTCCTGTAGCCGCATGGCGTTCGTACTTAAATATGGAACTAACCATTCCAATTTTCGCTGTCTCTTATACACATCTCCGAGCCCACGAGACA
+
BBBBBFBBBBBBGGGGGFGGGGGHHHHGGHHGHHHHHHHCEGHHHGHACEECAAGFFGFCGHHHHGGHFGFEGGHAFEGGGFHHHGHFHHHHFFD3FGHHHFFGFDHFFGHHHFEGGG?GEGHHHHFGHH2GHHFDF@CGGFHGGFGDD?
@M02034:409:000000000-BFKT7:1:1107:17796:17151 1:N:0:27
AAAGTCGAGGTGCCTAAAGTGGCAACCCAGACTCCTCGGCCTGTTGGTGGTGTAGAGCTTCCTGTAGCCGCATGGCGTTCGTACTTAAATATGGAACTAACCATTCCAATTTTCGCTGTCTCTTATACACATCTCCGAGCCCACGAGACA
+
BBBBBFBBBBBBGGGGGGGGGGGHHHHGGHHGHHHHHGGGGGGHHHHEGGEFHHHHHHHHHHHHHHHHHGGFEGHHGEGGGEHHGHHGGHHHHHHFFHGHHHGHHHHGHHHHHH@FGGEHHHHGHHGHHHGHHHHHGBCGGFHGGG@DG?
@M02034:409:000000000-BFKT7:1:1107:10160:17161 1:N:0:27
AAAGTCGAGGTGCCTAAAGTGGCAACCCAGACTCAGTCGCCGGTTGGTGGTGCAGAGCTTCCTGTAGCCGCATGGCGTTCGTACTTAAATATGGAACTAACCATTCCAATTTTCGCTGTCTCTTATACACATCTCCGAGCCCACGAGACA
+
CCCCCFBCBCCCGGGGGGGGGGGHHHHGGHDEGEB3FE22AAEGAFE1A1BA3AF5A3@@@FD5@5D5B1E>EE?1/?>FA?2FEHH3BFG4DF33BFGH303BB4F44D3F43/?C<?2?BF>222>DBF2F2F>A</A@F=F@C@ADF
@M02034:409:000000000-BFKT7:1:1107:10275:17164 1:N:0:27
AAAGTCGAGGTGCCTAAAGTGGCAACCCAGACTTATCAGAATGTTGGTGGTGTAGAGCTTCCTGTAGCCGCATGGCGTTCGTACTTAAATATGGAACTAACCATTCCAATTTTCGCTGTCTCTTATACACATCTCCGAGCCCACGAGACA
+
AABBAFBBBBABGGGFGGGBFCGHHHHGGHHGHHFGGGHHHGHGHHGEGGAFGHHBGHHHHGHGFDHHHGGGGGHAEEEGGEHHGGFGHHGHHHFHHFHHHHBFHGHHHGHHHFEEEGEHHGHHGHGHHHHHHHHEDCGDGGGGGGGFGG
@M02034:409:000000000-BFKT7:1:1107:14574:17165 1:N:0:27
AAAGTCGAGGTGCCTAAAGTGGCAACCCAGACTCGGGGTTCGGTTGGTGGTGTAGAGCTTCCTGTAGCCGCATGGCGTTCGTACTTAAATATGGAACTAACCATTCCAATTTTCGCTGTCTCTTATACACATCTCCGAGCCCACGAGACA
+
CCCCCFCCCCBBGGGGGGGGGGGHHHHGGHHGHHGGGGGGHGGFFGGGFGEFGHHHHHHHHHHHHHHHHGGFGGHHGGGGGGHHHHHHHHHHHGGHHHGHHGHHGHGHFGHHHHGGGGGGHHHHFHFHFHHHHHHHG@FGCGHGGGGGGB
@M02034:409:000000000-BFKT7:1:1107:12620:17166 1:N:0:27
AAAGTCGAGGTGCCTAAAGTGGCAACCCAGACTCGTAGTGGGGTTGGTGGTGTAGAGCTTCCTGTAGCCGCATGGCGTTCGTACTTAAATATGGAACTAACCATTCCAATTTTCGCTGTCTCTTATACACATCTCCGAGCCCACGAGACA
+
BBCCCFCCCCBCGGGGGGGGGGGHHHHGGGHGHHGHGGFHHHGGGGGEGGEFFGHEHHHHHHHHHHHHHGGGGGHHGFGGGFHHHHHFGHHHHGGHHHHGHFHGHHHHHGHHHHGGGGDGHHHHHHHGFFHHHHHFE>CGGGGGGGGGGF
@M02034:409:000000000-BFKT7:1:1107:13425:17180 1:N:0:27
AAAGTCGAGGTGCCTAAAGTGGCAACCCAGACTAATAATTTGGTTGGTGGTGTAGAGCTTCCTGTAGCCGCATGGCGTTCGTACTTAAATATGGAACTAACCATTCCAATTTTCGCTGTCTCTTATACACATCTCCGAGCCCACGAGACA
+
CCCCCFCCCCCCGGGGGGGGGGGHHHHGGHHFHHHGGHHHHHGHHGGGGGFFHFGGHHHHHHHHHHHHHGGGGGHHGGGGGGHHHHHHHHHHHGHHHHGHHHGGHHHFHHHHHHGGGGGGHGHHHHFHGHFFGHHGC<@DGGHGGGGGGG
@M02034:409:000000000-BFKT7:1:1107:11273:17185 1:N:0:27
AAAGTCGAGGTGCCTAAAGTGGCAACCCAGACTGAGAGGGCGGTTGGTGGTGTAGAGCTTCCTGTAGCCGCATGGCGTTCGTACTTAAATATGGAACTAACCATTCCAATTTTCGCTGTCTCTTATACACATCTCCGAGCCCACGAGACA
+
CCCCCFBCCCBCGGGGGGGGGGGHHHHGGHHGH33BAA2AEAFGEGGEFGGFHHHHHHHHHHHHHHHHHGGFGGHHGGGGGGFHHHFGGHHHHHGHGGHHHHHHHHGHHHHHHHGGGGGGGHHHFHFHHHFHHHHHG/C?GGHGGGGGG<
@M02034:409:000000000-BFKT7:1:1107:11579:17187 1:N:0:27
AAAGTCGAGGTGCCTAAAGTGGCAACCCAGACTGGGGTTGGGGTTGGTGGTGTAGAGCTTCCTGTAGCCGCATGGCGTTCGTACTTAAATATGGAACTAACCATTCCAATTTTCGCTGTCTCTTATACACATCTCCGAGCCCACGAGACA
+
CCCCCFCBCCCCGGGGGGGGGGGHHHHGGHGGHHHHGEEGGGGGEGGGGGGGHHHFHHHHHHHHHHHHHGGEGGHHGGGGGGHHHHHGFHHHHHFHHHHHGHGHHGHHHHHHHHGGGGGHHHHHHHHHHHHHGHGHG@CGGGHGGGGCGF
@M02034:409:000000000-BFKT7:1:1107:17335:17187 1:N:0:27
AAATCGAGGTGCCTAAAGTGGCAACCCAGACTCCTGCTCCGGTTGGTGGTGTAGAGCTTCCTGTAGCCGCATGGCGTTCGTACTTAAATATGGAACTAACCATTCCAATTTTCGCTGTCTCTTATACACATCTCCGAGCCCACGAGACAG
+
AABBBBFBBBBFGGGGGGGGGGGHHHGGHFGHHHHHHHHHGEFEGGEGGGGHEGFGHHFHFHHHHHHGG@0EGHHGGGGGGHEGHGG3FGHGGDFCGEGGHFFHHF44FHHHHCFGGEHHHHH?GFFGH2FHFGHG?DGGGHGF@<DGHH
@M02034:409:000000000-BFKT7:1:1107:10037:17194 1:N:0:27
AAAGTCGAGGTGCCTAAAGTGGCAACCCAGACTAGGCAGCAGGTTGGTGGTGTAGAGCTTCCTGTAGCCGCATGGCGTTCGTACTTAAATATGGAACTAACCATTCCAATTTTCGCTGTCTCTTATACACATCTCCGAGCCCACGAGAC
+
BCCCBFCCCCCCGGGGGGGGGGGHHHHGGHHGHFFGHGGFAGCBBGC2BEEFF3F5FDAFDFGHGDFGHEE0EFFGFEFGGFHHHHHEFHHBFD3@F3GGC03FDFF4BFEHB4/?EA/B?GGG?F3BF?22FFH2D//BBFEF@C?/<
@M02034:409:000000000-BFKT7:1:1107:1987:17196 1:N:0:27
AAAGTCGAGGTGCCTAAAGTGGCAACCCAGACTCGTCAGCAGGTTGGTGGTGTAGAGCTTCCTGTAGCCGCATGGCGTTCGTACTTAAATATGGAACTAACCATTCCAATTTTCGCTGTCTCTTATACACATCTCCGAG
+
BABBBFBA3AAAFGGD4BFFGGDGGEGEGHF2FHFH2GEGF2D2BBEEFDA1F3FFDGHGGC5BFBGFHE@EEEHHEE?FEFFHHHFDGGHHGHFE@B33B?3GHF4BGHGGGBEEA/<BFBGH3GFGBG2C2?3BC/<
@M02034:409:000000000-BFKT7:1:1107:20010:17198 1:N:0:27
AAAGTCGAGGTGCCTAAAGTGGCAACCCAGACTAGTAAGACTGTTGGTGGTGTAGAGCTTCCTGTAGCCGCATGGCGTTCGTACTTAAATATGGAACTAACCATTCCAATTTTCGCTGTCTCTTATACACATCTCCGAGCCCACGAGACA
+
CCCCCFCCCCBCGGGGGGGGGGGGHHHGFHGGHHHHGHHHHHHHHHGEF?EFA3F5GGBGFGHHHEBFGEEAEGEC@?EFEEBGHHHDDGHGHF3@F@GH3?BFBDG??F?HD4>?F?/B?FH?4EB4F?22FFHFF/CDFG/FC@//?<
@M02034:409:000000000-BFKT7:1:1107:19215:17199 1:N:0:27
AAAGTCGAGGTGCCTAAAGTGGCAACCCAGACTGATGGGGAGGTTGGTGGTGTAGAGCTTCCTGTAGCCGCATGGCGTTCGTACTTAAATATGGAACTAACCATTCCAATTTTCGCTGTCTCTTATACACATCTCCG
+
BAABAFBBBBBBGGGFFFGGGGGHHHHGGHHGHHHFHHHGFEFFGHGEFGEFGBHFGEHHHHHHHHHHFGGEGGHHFGGGFEFHHHHHHHGHHDDGBEE3GFGGHHFHHHHHH4@EGGGEHEGHGFGHFHDC2GHHD
@M02034:409:000000000-BFKT7:1:1107:17823:17212 1:N:0:27
AAAGTCGAGGTGCCTAAAGTGGCAACCCAGACTACTTGTGATGTTGGTGGTGTAGAGCTTCCTGTAGCCGCATGGCGTTCGTACTTAAATATGGAACTAACCATTCCAATTTTCGCTGTCTCTTATACACATCTCCGAGCCCACGAGACA
+
CCCCCFCCCCCCGGGGGGGGGGGHHHHGGHHGHHHHHHHHHHHHHHHGGGGFHHHHHHHHHHHHHHHHHGGGGGHHGGGGGGHHHHHHHHHHHHHHHHHGHHHHHHGHHHHHHFGGGGGHHHHHHHHHHHHHHHHHG/DGGGHGGGGGG?
@M02034:409:000000000-BFKT7:1:1107:10276:17213 1:N:0:27
AAAGTCGAGGTGCCTAAAGTGGCAACCCAGACTGCGAATCAGGTTGGTGGTGTAGAGCTTCCTGTAGCCGCATGGCGTTCGTACTTAAATATGGAACTAACCATTCCAATTTTCGCTGTCTCTATACACATCTCCGAGCCCACGAGACAG
+
CCCCCFCDCCBBGGGGGGGGGGGHHHHGGHHGHHHGGGGGHHGHHGGGFGGGHHHHHHHHHHHHHHHHHGGGGGHHGEGGGGGHHHHHFHHHHHHHHHHHHHHHHHGHHHHHHHGGGGGHHHHFHFBHFGHHHHGGCGGGGHGGGGGGHG
@M02034:409:000000000-BFKT7:1:1107:9546:17215 1:N:0:27
AAAGTCGAGGTGCCTAAAGTGGCAACCCAGACTCATAATCAGGTTGGTGGTGTAGAGCTTCCTGTAGCCGCATGGCGTTCGTACTTAAATATGGAACTAACCATTCCAATTTTCGCTGTCTCTTATACACATCTCCGAGCCCACGAGACA
+
CCCCCFCCCCCCGGGGGGGGGGGHHHHGGHHGHHHHHGHHHHHHHHGFEFGFHHHHHHHHHHHHHHGHHGGGGGHHGGGGGGHHHHGHGHFHHHEDGHHHHHGHHHHHFGHHHHGGGGGHHGHHGHGHHFGHHHFHGCFCGGHGGGGGDF
@M02034:409:000000000-BFKT7:1:1107:19208:17215 1:N:0:27
AAAGTCGAGGTGCCTAAAGTGGCAACCCAGACTGATGGGGAGGTTGGTGGTGTAGAGCTTCCTGTAGCCGCATGGCGTTCGTACTTAAATATGGAACTAACCATTCCAATTTTCGCTGTCTCTTATACACATCTCCGAGCCCACGAGACA
+
BCCCCFCCCCCCGGGGGGGGGGGHHHHGGHGGHHHGHHGGFGGGHHGGGGGGHHHHHHHHHHHHHHHHHGGFFGHHGGGGGGHHHHHHHHHHHHGFGHHHHHGHHGGHEGHHHHGGGGGHHHHHHHFFHHGHHHHHG/CCGGHGGCGEF>
@M02034:409:000000000-BFKT7:1:1107:20080:17227 1:N:0:27
AAAGTCGAGGTGCCTAAAGTGGCAACCCAGACTACTCCGCGGGTTGGTGGTGTAGAGCTTCCTGTAGCCGCATGGCGTTCGTACTTAAATATGGAACTAACCATTCCAATTTTCGCTGTCTCTTATACACATCTCCGAGCCCACGAGACA
+
BBBBBFABBB2ACFGGGGGGGGGHHHHGGHHGHHFHHHGGGGGGGGCECEGFHHHHHHHHFHHHHBHHHGGEFGHGFGGGGGHHHHHGHHHHHH3DGHHGGFFGHFFGHHHHGHCBGGGHFFGHHHHHGFHHHGHFG/CC<FCCDDCDG<
@M02034:409:000000000-BFKT7:1:1107:22105:17230 1:N:0:27
AAAGTCGAGGTGCCTAAAGTGGCAACCCAGACTCCGCCTCCTGTTGGTGGTGTAGAGCTTCCTGTAGCCGCATGGCGTTCGTACTTAAATATGGAACTAACCATTCCAATTTTCGCTGTCTCTTTACACATCTCCGAGCCCACGAGACAG
+
BBCCAFCCCCCCGGGGGGGFGGGHHHHGGHHGHHHGGGGGHHHGHHHGGGEFGHHHHHHHHHHHFHHHHGGGGGHHGGGGGGHHHHHHHHHHHHGGHHHHHHHHHHGHFHHHHHGGGGGHHHHHHGFHHHGHHHGGCGGGGGGGGGGGHH
@M02034:409:000000000-BFKT7:1:1107:2606:17230 1:N:0:27
AAAGTCGAGGTGCCTAAAGTGGCAACCCAGACTAAGGAGCATGTTGGTGGTGTAGAGCTTCCTGTAGCCGCATGGCGTTCGTACTTAAATATGGAACTAACCATTCCAATTTTCGCTGTCTCTTATACACATCTCCGAGCCCACGAGAC
+
CCCCCFBCCCCCGGGGGGGGGGGHHHHGGHHGHHHHFHHHHHHHHHHEFGEFGHHHHHHHHHHHHHHHHGGGGGHHGGGGGEGHHHHHHHHHHHGFFHHHHHGHHHFHHHHHHFGGGGGHHHHHHHHHGHHHHHHF?>BCGGHGGGGGG
@M02034:409:000000000-BFKT7:1:1107:16122:17235 1:N:0:27
AAAGTCGAGGTGCCTAAAGTGGCAACCCAGACTAATAAGAAGGTTGGTGGTGTAGAGCTTCCTGTAGCCGCATGGCGTTCGTACTTAAATATGGAACTAACCATTCCAATTTTCGCTGTCTCTTATACACATCTCCGAGCCCACGAGACA
+
BBBBBFBBBBBBGGGGGGGGGGGHHHHGGHHGHHGFBFFGFHHHFHE2EEEGHHHGHGHHFHHHFGHGHGGEFGHGGGGGGGHHHHHGEHHHHGGBFFHHFFHFGFHDGHHHHF@EFGEFGHGGHHFHHHHHFHHGGC?CGGGFGGGGD?
@M02034:409:000000000-BFKT7:1:1107:29123:17241 1:N:0:27
AAAGTCGAGGTGCCTAAAGTGGCAACCCAGACTCCTCCGTCTGTTGGTGGTGTAGAGCTTCCTGTAGCCGCATGGCGTTCGTACTTAAATATGGAACTAATCATTCCAATTTTCGCTGTCTCTTATACACATCTCCGAGC
+
AABAAFBBCCCCGGGFGGGGGGGHGGHGGHGAGFEFHFFBBGGFFHGEAABEADGBGDBF5BFGHEFDBBE>EEA1>BEFEE2BFGHHDGHF@B33FGGF4B4DBBFBEGFHHBE/EE?B?GFDBFGGF2?FGDD??//B
@M02034:409:000000000-BFKT7:1:1107:15833:17246 1:N:0:27
AAAGTCGAGGTGCCTAAAGTGGCAACCCAGACTCATAATCATGTTGGTGGTGTAGAGCTTCCTGTAGCCGCATGGCGTTCGTACTTAAATATGGAACTAACCATTCCAATTTTCGCTGTCTCTTATACACATCTCCGAGCCCACGAGACA
+
DCDDDFDDDDBBGGGGGGGGGGGHHHHGGHHGHHHHHHHHHHHGHHHGFGEFHHHHHHHHHHHHGHHHHGGGGGHHGGGGGGHHHHHHHHHHHHHHHHHGHHHHHHHHHHHHHHGGGGGHHHHHGHHHGHHHGHFFGFGGGGHGGGGGGB
@M02034:409:000000000-BFKT7:1:1107:12610:17247 1:N:0:27
AAAGTCGAGGTGCCTAAAGTGGCAACCCAGACTCAGAATCCGGTTGGTGGTGTAGAGCTTCCTGTAGCCGCATGGCGTTCGTACTTAAATATGGAACTAACCATTCCAATTTTCGCTGTCTCTTATACACATCTCCGAGCCCACGAGACA
+
CCCCCFCCCCACGGGGGGGGGGGHHHHGGHHGHHHHFDFHFEGFGGGGGGEFGHHGHHHHHHHHHHHHHGGGGGHHGGGGGFHHHHHHHHHHHHHHHHHGHHGHHHHHHHHHHHEEGGGGGFHHHHFHHHFHGHHHG?GGGGHGGDGGGG
@M02034:409:000000000-BFKT7:1:1107:28269:17250 1:N:0:27
AAAGTCGAGGTGCCTAAAGTGGCAACCCAGACTAAGGAGACGGTTGGTGGTGTAGAGCTTCCTGTAGCCGCATGGCGTTCGTACTTAAATATGGAACTAACCATTCCAATTTTCGCTGTCTCTTATACACATCTCGAGCCCACGAGACTC
+
CCCCCFCCCDBBGGGGGGGGGGGGHFHGGHHGBEGE3F2ECEGGFGAAFEFFFFHDGFHHFHGHFAGGHEGEGGHFGGGGGFFEHHHGHHHHHE33FHFFFGDGHDGF4FHHHHGGGEGEHHHHFHGFFBGGHHGHHG/BFC/C?FGFH=
@M02034:409:000000000-BFKT7:1:1107:6536:17253 1:N:0:27
AAAGTCGAGGTGCCTAAAGTGGCAACCCAGACTGATACGACGGTTGGTGGTGTAGAGCTTCCTGTAGCCGCATGGCGTTCGTACTTAAATATGGAACTAACCATTCCAATTTTCGCTGTCTCTTATACACATCTCCGAGCCCACGAGACA
+
CCCCCFCCCCAAGGGGGGGGGGGHHHHGGHHGHHHHHHGGGGGEFGGGGGEFFHHHHHHHGHHHHGHHHGGGGGGHGEGGGGHHHHHHHHHHHHHHHHHHHHHHHHHHHHHHHHGGGGGGHGHHHHHGFGFHHHHHGDGGGGHGGGGGGC
@M02034:409:000000000-BFKT7:1:1107:6553:17259 1:N:0:27
AAAGTCGAGGTGCCTAAAGTGGCAACCCAGACTGATACGACGGTTGGTGGTGTAGAGCTTCCTGTAGCCGCATGGCGTTCGTACTTAAATATGGAACTAACCATTCCAATTTTCGCTGTCTCTTATACACATCTCCGAGCCCACGAGAC
+
BBBBBFBADDAAGGG5FGGGFGFHHHHGCHHGHFFHHHGGGEGGGGGGFEEFHGHGHGHHHCGHEHGGHGGEG?GHGGGGGGHGHGHHFGHHH3FFFHGFHHHHHHHHEHHHHH/ADD/FFDGHGG3G2FFFCGFGG?CDGFEF/CFAC
@M02034:409:000000000-BFKT7:1:1107:25800:17262 1:N:0:27
AAAGTCGAGGTGCCTAAAGTGGCAACCCAGACTACGCCGGCGGTTGGGGGT
+
BBBBBFBABBBBGGGGGGGBGFGHHHGGGHHGGBEEGEGGFGG0>0E/>E>
@M02034:409:000000000-BFKT7:1:1107:11572:17271 1:N:0:27
AAAGTCGAGGTGCCTAAAGTGGCAACCCAGACTCCTAAGAAGGTTGGTGGTGTAGAGCTTCCTGTAGCCGCATGGCGTTCGTACTTAAATATGGAACTAACCATTCCAATTTTCGCTGTCTCTTATACACATCTCCGAGCCCACGAGACA
+
CCCCCFCCCBBCGGGGGGGGGGGHHHHGGGGGHHHHFGHHHHHGGHGGGGGFHHHHHHHHHHHHHFGHHGGGGGHHGGGGGGGHHHHHHHHHHHFHHHHHHHHHHHHHHGHHHGEGGGGGHHHHGHFHHHHHHHHHGDGGGGHGGGGDFF
@M02034:409:000000000-BFKT7:1:1107:11007:17277 1:N:0:27
AAAGTCGAGGTGCCTAAAGTGGCAACCCAGACTGGGATTGATGTTGGTGGTGTAGAGCTTCCTGTAGCCGCATGGCGTTCGTACTTAAATATGGAACTAACCATTCCAATTTTCGCTGTCTCTTATACACATCTCCGAGCCCACGAGACA
+
CCCCCFCCCCAAGGGGGGGGGGGHHHHGGHHGHHHHHHHHHHHHHHHFGGEFHHHHHHHHHHHHHHHHHGGGGGHHGGGGGGHGHHHHHHHHHHFHHHHGHHHHHHHHHHHHHHGGGGGHHHHHHHHHGGFHHHHHG@GCGGHGGGGGGG
@M02034:409:000000000-BFKT7:1:1107:24799:17280 1:N:0:27
AAAGTCGAGGTGCCTAAAGTGGCAACCCAGACTATTTATCCGGTTGGTGGTGTAGAGCTTCCTGTAGCCGCATGGCGTTCGTACTTAAATATGGAACTAACCATTCCAATTTTCGCTGTCTCTTATACACATCTCCGAGCCCACGAGACA
+
BBBBBFBBBBAAGGGG4BGGFGGHGHGGGGHGHHHHHHHHHGEEGEEFGGBFHHHHHGHHHHHGHGHHHGEEEGHHGGGGGGEGGHHFGHHHG3FGHHHFHHGGGHGFHGHHHHCGGGGHHHHHFHHGHGHFHHGHG?CCC/FFGGCGD<
@M02034:409:000000000-BFKT7:1:1107:26498:17282 1:N:0:27
AAAGTCGAGGTGCCTAAAGTGGCAACCCAGACTACGCAGAAGGTTGGTGGTGTAGAGCTTCCTGTAGCCGCATGGCGTTCGTACTTAAATATGGAACTAACCATTCCAATTTTCGCTGTCTCTTATACACATCTCCGAGCCCACGAGACA
+
CBCCCFAACBBBGGGGGGGGGGGHHHHGGHHGHHHGGGGGGHHHHHGGFGEGHHHHHHHHHHHHHHHHHGGGGGHHGGGGGGGHHHHHHHHHHHHHHHHGHHHHHHBHHHHHHHGGGGGHHHHHHHHHHHHHGHHHGC@CGGHGCCGGGF
@M02034:409:000000000-BFKT7:1:1107:24478:17288 1:N:0:27
AAAGTCGAGGTGCCTAAAGTGGCAACCCAGACTCCTCCGCCTGTTGGTGGTGTAGAGCTTCCTGTAGCCGCATGGCGTTCGTACTTAAATATGGAACTAACCATTCCAATTTTCGCTGTCTCTTATACACATCTCCGAGCCCACGAGACA
+
CCCCCFCCCCBCGGGGGGGGGGGHHHHGGHHGHHHHHHGGGGHHHHHGFGEFHHHHHHHHHHHGHHHHHGGGGGHHGGGGGGHHHHHHBHHHHGFHGHHHHHHHHHGHHHHHHHGEF?FHHFHHGHGHGHGHHGFFGCCCGGHGGGGGGG
@M02034:409:000000000-BFKT7:1:1107:13020:17299 1:N:0:27
AAAGTCGAGGTGCCTAAAGTGGCAACCCAGACTATGCATATGGTTGGTGGTGTAGAGCTTCCTGTAGCCGCATGGCGTTCGTACTTAAATATGGAACTAACCATTCCAATTTTCGCTGTCTCTTATACACATCTCCGAGCCCACGAGACA
+
CBCCCFCCCCABGGGGGGGGGGGHGHHGGGHGHHHHHHHHHHHHHGGGFGFFGGHHHHHHFHHHHHHHHGGGGGHHGGGGGGHHHHHHHHHHHHHHGHGHHHHHHHHHFHHHHHGGGGGHHFHHEHHHFHFHHHHHGDGGFFHGGGGGGG
@M02034:409:000000000-BFKT7:1:1107:6215:17307 1:N:0:27
AAAGTCGAGGTGCCTAAAGTGGCAACCCAGACTAAGAATAAGGTTGGTGGTGTAGAGCTTCCTGTAGCCGCATGGCGTTCGTACTTAAATATGGAACTAACCATTCCAATTTTCGCTGTCTCTTATACACATCTCCGAGCCCACGAGAC
+
A1AA>D?1@D1AFGGGFFGFBGFCFGHEAAEFHHGGCHHHHHH1FGGFGGEFGHGDGHGEFBGHHHHHHGGGGGHHGGCFGFHHGFFFGHHHHBDDCGGFGAFFGFGHHHHHHHEAEG/BGHFHFHB22B1FBHGFEB/>CCEF?@C/C
@M02034:409:000000000-BFKT7:1:1107:29128:17308 1:N:0:27
AAAGTCGAGGTGCCTAAAGTGGCAACCCAGACTATGAGTGGTGTTGGTGGTGTAGAGCTTCCTGTAGCCGCATGGCGTTCGTACTTAAATATGGAACTAACCATTCCAATTTTCGCTTCTCTTAT
+
ABAAAFA@D?AAGFGAG4FEGGGHFEGFGCFGHHHGHFGHF5BGGHEGFEEFHFHHHHHFGHHGFFGHAEE@FGHHGGGGGGCGHH4DEHHEGGFFFHBBHHHHHHGGHHHGHFEED/E3BFF4G
@M02034:409:000000000-BFKT7:1:1107:27890:17309 1:N:0:27
AAAGTCGAGGTGCCTAAAGTGGCAACCCAGACTACGATGCGGGTTGGTGGTGTAGAGCTTCCTGTAGCCGCATGGCGTTCGTACTTAAATATGGAACTAACCATTCCAATTTTCGCTGTCTCTTATACACATCTCCGAGCC
+
AABAAFABD@AAFGGG4FGGGGFHHHHGGGHGHHHGGHGGGCEEFEEGGCFEHHHHGHHGHHHGFDDGHEGCEEGGEEGGGGGHHHHHFHHHFFHHGGHGHHHHHHFHGHHHHHGG??EHHHHHHHHHHHHFHHG2A<//C
@M02034:409:000000000-BFKT7:1:1107:18566:17310 1:N:0:27
AAAGTCGAGGTGCCTAAAGTGGCAACCCAGACTGGGCCTTCTGTTGGTGGTGTAGAGCTTCCTGTAGCCGCATGGCGTTCGTACTTAAATATGGAACTAACCATTCCAATTTTCGCTGTCTCTTATACACATCTCCGAGCCCACGAGACA
+
ABABAFBAB?>AGGGGGFGDGFGHHH4AF2GFHHHGHHFFFHHGHHHGFABFBEGBAGHHGFGFHHFGDEGCGFHHGGGGGGFHHHF3GGFGHGBBFGFB??GHHHBHGHHHHDEDFF/GHFGHHHBGHCFHGHFFGDGC//<FDGFDE?
@M02034:409:000000000-BFKT7:1:1107:29100:17311 1:N:0:27
AAAGTCGAGGTGCCTAAAGTGGCAACCCAGACTATGGTGGGGGTTGGTGGTGTAGAGCTTCCTGTAGCCGCATGGCGTTCGTACTTAAATATGGAACTAACCATTCCAATTTTCGCTGTCTCTTATACACATCTCCGAGCCCACGAGACA
+
ABBBAFABDDBBGGGGFGGGGGFHHHHGGCHGHGHHFDBEGEEGGGGGFEEFHHHHHHHHHHHHHHHHHGGEGGGHGGGGGGHHHHFGHHHHHHHGHHGHHHHHHHGHHHHHHHGGG?GFHFHHHHGHHHHHHHFHG/<ADGHFCG?DF<
@M02034:409:000000000-BFKT7:1:1107:27913:17313 1:N:0:27
AAAGTCGAGGTGCCTAAAGTGGCAACCCAGACTACGATGCGGGTTGGTGGTGTAGAGCTTCCTGTAGCCGCATGGCGTTCGTACTTAAATATGGAACTAACCATTCCAATTTTCGCTGTCTCTTATACACATCTCCGAGCCCACGAGACA
+
A>ABAFAADDAABGGGFGGGGGFHFHGGGHHGHHHEEGFAFGGEFEGEFGEFBDGFGEHHHHHEGFHFFEEEGEHGE?EFE>F/GHDFFHFHGG3FFGEFFF3FGFBFEGGHHFGDGGAFDGHHGHF@2FFBCGG2?<D/>/FFCFDCDB
@M02034:409:000000000-BFKT7:1:1107:20401:17314 1:N:0:27
AAAGTCGAGGTGCCTAAAGTGGCAACCCAGACTTCTAGGCCGGTTGGTGGTGTAGAGCTTCCTGTAGCCGCATGGCGTTCGTACTTAAATATGGAACTAACCATTCCAATTTTCGCTGTCTCTTATACACATCTCCGAGCCCACGAGACA
+
1>AAAFAAD?AAGGGFGGGFFGGHHHHGGHHGHHHHHHHHHGGGGGGEFGGFGEHHHHGHHHHGGHHHHGEEEGGHGEGGGGHHHHHGBGHHHHHFHHGGHHHHHHDGHHHHHHGEFEBFHFHHGHFHHHFHFHFFF?CGGGHGGGGGGB
@M02034:409:000000000-BFKT7:1:1107:14848:17314 1:N:0:27
AAAGTCGAGGTGCCTAAAGTGGCAACCCAGACTCCTAATCCTGTTGGTGGTGTAGAGCTTCCTGTAGCCGCATGGCGTTCGTACTTAAATATGGAACTAACCATTCCAATTTTCGCTGTCTCTTATACACATCTCCGAGCCCACGAGACA
+
BBBBBFBBBB2AFGGGGGGFGGGHHHHGGHHGHHGHHHHHHHHHHHGEGGEGGGG5GHHHHFHHHHHGHGGFEGHGGFGGGGHHHHHEHGHHHHDFGHHHFHFHHHHFFGHHHG@FGGEHHHGHGHGHGHFHFHG2C/>@?FFC@CGGGG
@M02034:409:000000000-BFKT7:1:1107:12496:17315 1:N:0:27
AAAGTCGAGGTGCCTAAAGTGGCAACCCAGACTGGTTCGCTGGTTGGTGGTGTAGAGCTTCCTGTAGCCGCATGGCGTTCGTACTTAAATATGGAACTAACCATTCCAATTTTCGCTGTCTCTTATACACATCTCCGAGCCCACGAGAC
+
CCCCCFCCCCBCGGGGGGGGGGFHHHHGGHHGGFFHHHGEGGGHFGGEFDEFHHHFGHHHHHHHHGHHHGGEEGHGGEFGGGHHH4FBEGHHHEGGGHGFHHHGHHFH4GHHHHFEGGGHHHHHDHFHFHFHHHGH?BDGGGGGC?GCG
@M02034:409:000000000-BFKT7:1:1107:15703:17317 1:N:0:27
AAAGTCGAGGTGCCTAAAGTGGCAACCCAGACTCAGGCTAATGTTGGTGGTGTAGAGCTTCCTGTAGCCGCATGGCGTTCGTACTTAAATATGGAACTAACCATTCCAATTTTCGCTGTCTCTTATACACATCTCCGAGCCCACGAGACA
+
CCCCCFCCCCCCGGGGGGGGGGGHHHHGGHHGHHHHHHHHHGGHHHHEGGFFHHHGHHHHHHHHHHHGHGGGGGHHGEGGGGHHHHHHHHHHHHHHHHHHHHHHHHHHHHHHHHGGGGGHHHHHHHHHHHGHHHHHGCCGGGGGGGGGGF
@M02034:409:000000000-BFKT7:1:1107:2137:17321 1:N:0:27
AAAGTCGAGGTGCCTAAAGTGGCAACCCAGACTAATCAGAAGGTTGGTGGTGTAGAGCTTCCTGTAGCCGCATGGCGTTCGTACTTAAATATGGAACTAACCATTCCAATTTTCGCTGTCTCTTATACACATCTCCGAGCCCACGAGAC
+
BBBBBFBBDBBBGGGGGGGFFFGGHHGGGHHGHFBGHHHFEGHHHHGGGGEFGHHHHGHHHGHHHHHHHGGGGGGHGGGGGGGHHHHHHHHHGDHFCGGHFGFHHFHHFGHFHHGGGFGHGHHHHHFHEFHGHHFHG@/CGGGFGCGDG
@M02034:409:000000000-BFKT7:1:1107:16035:17324 1:N:0:27
AAAGTCGAGGTGCCTAAAGTGGCAACCCAGACTAGTAAGCAGGTTGGTGGTGTAGAGCTTCCTGTAGCCGCATGGCGTTCGTACTTAAATATGGAACTAACCATTCCAATTTTCGCTGTCTCTTATACACATCTCCGAGCCCACGAGACA
+
CCCCCFCCCCCCGGGGGGGFGGGHHHHGGHHGHGHHHHHHHHHHHHGGGGFFGHHHHHHHHHHHHHHHHGGGGGHHGGGGGGFHHHHHFHHHHHHHGHHHHHHHHHHHHHHHHGGGGGGHHGHHBHFFHHGHHGHHGCGGGGHGGGGGGF
@M02034:409:000000000-BFKT7:1:1107:21387:17326 1:N:0:27
AAAGTCGAGGTGCCTAAAGTGGCAACCCAGACTCAGACTAATGTTGGTGGTGTAGAGCTTCCTGTAGCCGCATGGCGTTCGTACTTAAATATGGAACTAACATTCAATTTTCGCTGTCTCTTATACACATCTCCGAGCCCACGAGACAGG
+
A?ABBFABBBBBGGGGFGGGGGGHHHHGGHHGHHGHFHGFHGHHHHGEGGEFFGHFGHHHHHHHHHHHHGGGGGHHGGGGGGHHHHHHHHHHHHFFGHHHHHGHHHGGHHHHGGGGGHHHHHHHGGFHHHHHHHGGGGGGHGGCGGGHHG
@M02034:409:000000000-BFKT7:1:1107:28218:17339 1:N:0:27
AAAGTCGAGGTGCCTAAAGTGGCAACCCAGACTAATCGTACGGTTGGTGGTGTAGAGCTTCCTGTAGCCGCATGGCGTTCGTACTTAAATATGGAACTAACCATTCCAATTTTCGCTGTCTCTTATACACATCTCCGAGCCCACGAGACA
+
BCBCBFCCCCCCGGGGGGGFGGGHHHHGGHHGHHHHHGHHHGGHGGGFFGEFHHHHHHHHHHHHHHHHHGGGGGHHGFGGGGHHHHHHHHHHHHHHHHHGHHHHHHGGHHHHHHGGGGGHHHHHHHGHHHHHHHGHGCDGGGHGGGGGGG
@M02034:409:000000000-BFKT7:1:1107:13031:17343 1:N:0:27
AAAGTCGAGGTGCCTAAAGTGGCAACCCAGACTCAGATGGATGTTGGTGGTGTAGAGCTTCCTGTAGCCGCATGGCGTTCGTACTTAAATATGGAACTAACCATTCCAATTTTCGCTGTCTCTTATACACATCTCCGAGCCCACGAGACA
+
CCCCCFCCCCBBGGGGGGGGGGGHHHHGGHHGHHHHHHHHHHHHHHHGFGEFGFHHHHHHHHHHHHHHHGGGGGHHGGGGGGHHHHHHHHHHHHHHGHHHHHHHHHGHHHFHHHGFGGGGHHHHHHHHFHHHGHFHG@DGGGHGGGGGGG
@M02034:409:000000000-BFKT7:1:1107:10257:17351 1:N:0:27
AAAGTCGAGGTGCCTAAAGTGGCAACCCAGACTACGAAGCATGTTGGTGGTGTAGAGCTTCCTGTAGCCGCATGGCGTTCGTACTTAAATATGGAACTAACCATTCCAATTTTCGCTGTCTCTTATACACATCTCCGAGCCCACGAGACA
+
CCCCCFBCCCBCGGGGGGGGGGGHHHHGGHHGHGHGGHGGGHHHHHHGGGGFGHHGHHHHHHHHHHHHHGGGGGHHGFGGGGFHHHHHHHHHHGGHGHHHHHHHHHHHHHHHHHGDGGGGHFHHFHGHHHHHGHHHG@DGGGHGGGGGGF
@M02034:409:000000000-BFKT7:1:1107:18810:17352 1:N:0:27
AAAGTCGAGGTGCCTAAAGTGGCAACCCAGACTGGGGGTGGGGTTGGTGGTGTAGAGCTTCCTGTAGCCGCATGGCGTTCGTACTTAAATATGGAACTAACCATTCCAATTTTCGCTGTCTCTTATACACATCTCCGAGCCCACGAGACA
+
CCCCBFCBCBABGGGGGGGGGGGHHHHGGHHGHHHHGGEEGGGGGGGGFGGFGHHHHHHHHHHHHHGHGGGEGGGFGEGGGGHHHHHHHHHGHHFFGHHHHGFGHGFHHHHHHHDGGGGGHHHGFHHHGHHGHHHFE@FGGGHGGFGGGG
@M02034:409:000000000-BFKT7:1:1107:13084:17358 1:N:0:27
AAAGTCGAGGTGCCTAAAGTGGCAACCCAGACTGAGAGTAAGGTTGGTGGTGTAGAGCTTCCTGTAGCCGCATGGCGTTCGTACTTAAATATGGAACTAACCATTCCAATTTTCGCTGTCTCTTATACACATCTCCGAGCCCACGAGACA
+
BABAAFBBBBBBGGGGGGGGGGGHHHHGGHGGFHHHCGGGHGHGHHGEFGEFGGHHHGHHHHHHHHHHHGGFGGHHGEGGGGHHHHFHHHHHHHGGFHHFHHHHHHGFFFFHHBEGGFEHBGHHFHHHGHDBGHHHGBCCD/CGCGGDFC
@M02034:409:000000000-BFKT7:1:1107:15155:17362 1:N:0:27
AAAGTCGAGGTGCCTAAAGTGGCAACCCAGACTGAGAGTGAGGTTGGTGGTGTAGAGCTTCCTGTAGCCGCATGGCGTTCGTACTTAAATATGGAACTAACCATTCCAATTTTCGCTGTCTCTTATACACATCTCCGAGCCCACGAGACA
+
CCDDCFCCCDBCGGGGGGGGGGGHHHHGGHGGH3FA53B5D3BFGHGGGGEGHFHHHHHHHHHHHHHGHGGGGGHHGGGGGGHHHHHHFHHHHGFHHHHHHHGHHHHHGHHHHHEEGGGGHHHHHHHHHHEHHHHGG@CGGGHGGGGGGE
@M02034:409:000000000-BFKT7:1:1107:21767:17365 1:N:0:27
AAAGTCGAGGTGCCTAAAGTGGCAACCCAGACTGAGCAGAAGGTTGGTGGTGTAGAGCTTCCTGTAGCCGCATGGCGTTCGTACTTAAATATGGAACTAACCATTCCAATTTTCGCTGTCTCTTATACACATCTCCGAGCCCACGAGAC
+
BBBBBFBBBB>AGGGGGGGGGGGGFHHGDFCDHHF33ECEGGCGHHGAFAEFG3DBGBDGGFHFGHFHHGGFEEHGF?EFGEBCEGFGHFBGFF3FG@FGGFHHHHFBGHDHF4<EED<F?DFF43BBGBGGHFHBD<DC@FHGGC@/?
@M02034:409:000000000-BFKT7:1:1107:14527:17368 1:N:0:27
AAAGTCGAGGTGCCTAAAGTGGCAACCCAGACTTATCATGCGGTTGGTGGTGTAGAGCTTCCTGTAGCCGCATGGCGTTCGTACTTAAATATGGAACTAACCATTCCAATTTTCGCTGTCTCTTATACACATCTCCGAGCCCACGAGAC
+
BBCCCFCCCDABGGGGGGGGGGGHHHHGGHHGHHHHHHHHHGGGGGGGEEEFFEGFGGFHGHHHHGHHHGGEFGFAEEEGFEFGHHHHHHHHGGFFGHFGF03GGFEBGGFHEB/FGGEGFHFGFHGDF?GFHHH>?BCGCCGGCGCGF
@M02034:409:000000000-BFKT7:1:1107:13096:17372 1:N:0:27
AAAGTCGAGGTGCCTAAAGTGGCAACCCAGACTGAGAGTAAGGTTGGTGGTGTAGAGCTTCCTGTAGCCGCATGGCGTTCGTACTTAAATATGGAACTAACCATTCCAATTTTCGCTGTCTCTTATACACATCTCCGAGCCCACGAGACA
+
CCCCCFCCCCABGGGGGGGGGGGHHHEEGHHGHHFGGHHFHHHFGHGFFGGFHHHHHHHHHHHHHHHHHGGGGGHGEEGGGEHHHHHHHHHHHGHGHHEHHHFFHHFHFHHHHFEEEGGGHGHHHHEHGFFBGHFGF?DCGGHGGGGGGF
@M02034:409:000000000-BFKT7:1:1107:7134:17374 1:N:0:27
AAAGTCGAGGTGCCTAAAGTGGCAACCCAGACTAGGGAGGGGGTTGGTGGTGTAGAGCTTCCTGTAGCCGCATGGCGTTCGTACTTAAATATGGAACTAACCATTCCAATTTTCGCTGTCTCTTATACACATCTCCGAGCCCACGAGAC
+
CCCCCFCCCCAAGGGGGGGGGGGHHHHGGGHGHHHHHHGGGGGGGGGEGGEFHHHGHHHHHGHHHHHHHGGGGGHHGGGGGFHHHHHHHHHHHHGHGHHHHHGHHHGHFGHHHHGGGGGHHGHHHHHHHGGHHHHHG@GGGGHGGGGGG
@M02034:409:000000000-BFKT7:1:1107:15078:17377 1:N:0:27
AAAGTCGAGGTGCCTAAAGTGGCAACCCAGACTGCGCCTCCTGTTGGTGGTGTAGAGCTTCCTGTAGCCGCATGGCGTTCGTACTTAAATATGGAACTAACCATTCCAATTTTCGCTGTCTCTTATACACATCTCCGAGCCCACGAGACA
+
CCCCCFBCCCCCGGGFGGGGGGGHHHHGGFHGHHHGGGGGCHHHHHHGGGEFFDGGHHBGGHHHHFHFFGGEGGFHGEGEGGEHHHHGFHHFGGBFGHHHF?DGFEFBBF?HHDEGGGEFEGHF3F3FHFHHHGGFF//<<FECGFC/A>
@M02034:409:000000000-BFKT7:1:1107:7715:17379 1:N:0:27
AAAGTCGAGGTGCCTAAAGTGGCAACCCAGACTCCGAAGCATGTTGGTGGTGTAGAGCTTCCTGTAGCCGCATGGCGTTCGTACTTAAATATGGAACTAACCATTCCAATTTTCGCTGTCTCTTATACACATCTCCGAGCCCACGAGACA
+
CCCCCFCCCCBBGGGGGGGGGGGHHHHGGHHGHHHGGGGGHGGFHHHGGGGGHHHHHHHHHHHHHHHHHGGGGGHHGGGGGGHHHHHHHHHHHHHHHHHHHHHHHHHHHHHHHHEFGGGHHHHHEHHHHHHHHHHHG?GGGGHGGGGGFC
@M02034:409:000000000-BFKT7:1:1107:25255:17381 1:N:0:27
AAAGTCGAGGTGCCTAAAGTGGCAACCCAGACTGTGATGACTGTTGGTGGTGTAGAGCTTCCTGTAGCCGCATGGCGTTCGTACTTAAATATGGAACTAACCATTCCAATTTTCGCTGTCTCTTATACACATCTCCGAGCCCACGAGACA
+
CCCCCFCCCCAAGGGGGGGGGGGHHHHGGHHGHHHHHHHHHHHHHHHGGGEFHHHHHHHHHHHHHHHHHGGGGGHHGGGGGGHHHHHHHHHHHHHHHHHHHHHHHHGHFHHHHHGGGGGHHGHHFHHHHHGHHHHHG@CFGGHGGGGGGH
@M02034:409:000000000-BFKT7:1:1107:4284:17391 1:N:0:27
AAAGTCGAGGTGCCTAAAGTGGCAACCCAGACTAAGACGGAGGTTGGTGGTGTAGAGCTTCCTGTAGCCGCATGGCGTTCGTACTTAAATATGGAACTAACCATTCCAATTTTCGCTGTCTCTTATACACATCTCCGAGCCCACGAGACA
+
CCBCCFCBCCBCGGGGGBGGGGGHHHHGGHHGHF3F3BEEAEGEGHGEFGFFEHHHHHHHHHHHFHGHHGGGFGHHGGGGGGFHHHGFFHHHHHFHHHHFHHHHHHGHHGHHHFGGGGGFHHHHFHFFGHBHHHHFGBCBDFHGGGGGG<
@M02034:409:000000000-BFKT7:1:1107:7585:17392 1:N:0:27
AAAGTCGAGGTGCCTAAAGTGGCAACCCAGACTCATCGTCAGGTTGGTGGTGTAGAGCTTCCTGTAGCCGCATGGCGTTCGTACTTAAATATGGAACTAACCATTCCAATTTTCGCTGTCTCTTATACACATCTCCGAGCCCACGAGAC
+
CCCCCFCCCCCCGGGGGGGGGGGHHHHGGHHGHHGHHHHHHGHHHGGFGGEFHHHHHHHHHHHHHHHHHGGGGGHHGGGGGGHHHHHHHHHHHHGFHHGHHHHHHHHHGGHHHFGGGGGHHHHHGHHHHHHHHHHHDB@CGGHGGFGGG
@M02034:409:000000000-BFKT7:1:1107:22480:17393 1:N:0:27
AAAGTCGAGGTGCCTAAAGTGGCAACCCAGACTGAGAATCTGGTTGGTGGTGTAGAGCTTCCTGTAGCCGCATGGCGTTCGTACTTAAATATGGAACTAACCATTCCAATTTTCGCTGTCTCTTATACACATCTCCGAGCCCACGAGAC
+
CCCCCFCCCCBBGGGGGGGGGGGHHHHGGHHGHCHBGHHBDFHHHGGGGGEFHHHHHHHHHHHHHHHHHGGGGGHHGGGGGGHHHHHHGHHHHHHHHHHHHHHHHHGHHHHHHHGGGGGHHGHHHHHHHHHHHHGHGCGGGGHGGGGGG
@M02034:409:000000000-BFKT7:1:1107:20281:17400 1:N:0:27
AAAGTCGAGGTGCCTAAAGTGGCAACCCAGACTGTGAAGTCGGTTGGTGGTGTAGAGCTTCCTGTAGCCGCATGGCGTTCGTACTTAAATATGGAACTAACCATTCCAATTTTCGCTGTCTCTTATACACATCTCCGAGCCCACGAGACA
+
CCCCCFCCCCBCGGGGGGGGGGGGHHHGGHHGHGGGHHGHHGGGGGGGGGEFGHHGHHHHHHHHHHHHHGGGGGHHGGGGGGHHHHHHHHHHHHGHGHGHHHHHHHGGFGHHHHGGGGGHHHHHGHHFFHHHHHHGFCGGGGHGGGGGGB
@M02034:409:000000000-BFKT7:1:1107:21336:17428 1:N:0:27
AAAGTCGAGGTGCCTAAAGTGGCAACCCAGACTAATACGCTGGTTGGTGGTGTAGAGCTTCCTGTAGCCGCATGGCGTTCGTACTTAAATATGGAACTAACCATTCCAATTTTCGCTGTCTCTTATACACATCTCCGAGCCCACGAGAC
+
CCCCCFCCCCCCGGGGGGGGGGGHHHHGGHHGH33AFG222BFGGGGGGGGFHHHHHHHHHGHHHHHHHGGGGGHHGFGGGGHHHHHHHHHHHHHHHHHHHHGHHHHHHHHHHHGGGGGHHHHHHHHHGHHHHHHHGCGGGGHGGGGGG
@M02034:409:000000000-BFKT7:1:1107:19111:17437 1:N:0:27
AAAGTCGAGGTGCCTAAAGTGGCAACCCAGACTAAGCAGCAGGTTGGTGGTGTAGAGCTTCCTGTAGCCGCATGGCGTTCGTACTTAAATATGGAACTAACCATTCCAATTTTCGCTGTCTCTTATACACATCTCCGAGCCCACGAGAC
+
CCCCCFCCCCBCGGGGGGGGGGGHHHHGGHHGHHHHHHHHHHHHHHGGGGGFHHHHHHHHHHHHHGHGHGGGGGHHGGGGGGHHHHHHHHHHHHHHHHHHHGHGHHHHGHHHHHEFGGGHHHHHHHHHHHHHHHHHGCGGGGHGGGGGG
@M02034:409:000000000-BFKT7:1:1107:25272:17438 1:N:0:27
AAAGTCGAGGTGCCTAAAGTGGCAACCCAGACTAATCATAAGGTTGGTGGTGTAGAGCTTCCTAGCCGCATGGCGTTCGTACTTAAATATGGAACTAACCATTCCAATTTTCGCTGTCTCTTATACACATCTCCGAGCCCACGAGACAGG
+
BBBBBFBBBBABGGGGGFGGGGGGHHHGGHHGHHHHGHHHHH3GHHGECEEFF3FAFBAFHFHHGBGGG0EEFBEEFGGECGHHHHHHFDGF3F3GB@GA3FD4GG4FFHH4>/?AEB4BD?4B4GFGFHHDHGB/B>/FAF?DF/<F0?
@M02034:409:000000000-BFKT7:1:1107:4649:17447 1:N:0:27
AAAGTCGAGGTGCCTAAAGTGGCAACCCAGACTAAGGATAAGGTTGGTGGTGTAGAGCTTCCTGTAGCCGCATGGCGTTCGTACTTAAATATGGAACTAACCATTCCAATTTTCGCTGTCTCTTATACACATCTCCGAGCCCACGAGACA
+
CCCBBFCCCCBCGGGGGGGGGGGGHHHGGHHGHHHHHHFHHHHHHHGGGGEFGHHGHHHHHHHHHHHHHGGGGGHHGGGGGGHHHHHHHHHHHHGHHHHHHHGHHHGGGHHHHHGGGGGHHHHHHHHHFFHFHHHHG/<CGGHGGGGGGF
@M02034:409:000000000-BFKT7:1:1107:7098:17450 1:N:0:27
AAAGTCGAGGTGCCTAAAGTGGCAACCCAGACTCCTACTCAGGTTGGTGGTGTAGAGCTTCCTGTAGCCGCATGGCGTTCGTACTTAAATATGGAACTAACCATTCCAATTTTCGCTGTCTCTTATACACATCTCCGAGCCCACGAGACA
+
BBBBAFCCCCBCGGGGGGGGGGGGHHHGGHHGHHHHHHHHHHHGGHGEFGBFGHHGHHHHHHHHHHHHHGGGGGHHGEGGGGHHHHHHHHHHHHFHHHHHHHHHHHHHHHHHHHGGGGGHHHHHHHHHGHGHHHHHGFGFGGHGGGGGGC
@M02034:409:000000000-BFKT7:1:1107:23319:17450 1:N:0:27
AAAGTCGAGGGCCTAAAGTGGCAACCCAGACTTGTTCGACGGTTGGTGGTGTAGAGCTTCCTGTAGCCGCATGGCGTTCGTACTTAAATATGGAACTAACCATTCCAATTTTCGCTGTCTCTTATACACATCTCCGAGCCCACGAGACAG
+
CCCCCFABBBCBGGGGGGFGFGHHHHGGHGGHHHHHHGGGGGGFGGEFGAFFHHHHFHHHHHHHGHHHEECGGHGGEGGGFHHHHHHHHHHHHEGHGGGGHHHHHHHGHHHHHGGFFEGHHHGGFFFHGDGHHFGECCGGGHGGGGGGHG
@M02034:409:000000000-BFKT7:1:1107:24875:17451 1:N:0:27
AAAGTCGAGGTGCCTAAAGTGGCAACCCAGACTAAGAGTCAGGTTGGTGGTGTAGAGCTTCCTGTAGCCGCATGGCGTTCGTACTTAAATATGGAACTAACCATTCCAATTTTCGCTGTCTCTTATACACATCTCCGAGCCCACGAGACA
+
AAAAAFA11A>1FGGGF1GGGBAGHEFEFGCGHHBFFFHHHHFAFH?AF/BFEEHHHFHHGHHHBFBGFGG/EEFHGGGGGE>GHHHDDGHHHF1BEGHFHHHHGHEHBFGEHHE?GEEFFHHHFG>G2FDFFFGBC/C?@F/?C/</?F
@M02034:409:000000000-BFKT7:1:1107:17729:17458 1:N:0:27
AAAGTCGAGGTGCCTAAAGTGGCAACCCAGACTGAGAAGCGTGTTGGTGGTGTAGAGCTTCCTGTAGCCGCATGGCGTTCGTACTTAAATATGGAACTAACCATTCCAATTTTCGCTGTCTCTTATACACATCTCCGAGCCCACGAGACA
+
CCCCCFCCCCBBGGGGGGGGGGGHHHHGGHHGHHHHHHHHGGGGHHHGFGEFGGHHHHHHHHHHHHHHHGGGGGHHGGGGGGHHHHHHGHHHHHHHGHHHHHGHHHHHHHHHHFEGGGGHHHHHHHGHHHHHHHHHECCGGGHGGGGGGE
@M02034:409:000000000-BFKT7:1:1107:21319:17463 1:N:0:27
AAAGTCGAGGTGCCTAAAGTGGCAACCCAGACTAAGAATCCTGTTGGTGGTGTAGAGCTTCCTGTAGCCGCATGGCGTTCGTACTTAAATATGGAACTAACCATTCCAATTTTCGCTGTCTCTTATACACATCTCCGAGCCCACGAGAC
+
CCCCCFBCCCCCGGGGGGGGGGGHHHHGGHHGH33BG5FGFFHHHHHGGGGGHGHHHHHHHHHHHHHHGGGEFGHHGFGGGGHHHHHHHHHHHEGGHHHHHHHHHHGHHHHHHHGGGGGGHFHHHHHHHHHHHGHHGGFCGGEGGGGGG
@M02034:409:000000000-BFKT7:1:1107:11513:17473 1:N:0:27
AAAGTCGAGGTGCCTAAAGTGGCAACCCAGACTTATCAGTCTGTTGGTGGTGTAGAGCTTCCTGTAGCCGCATGGCGTTCGTACTTAAATATGGAACTAACCATTCCAATTTTCGCTGTCTCTTATACACATCTCCGAGCCCACGAGACA
+
CCCCCFCCCCCCGGGGGGGGGGGHHHHGGHHGHHHHHHHHHHHHHHHGGGGFGHHGHHHHFHHHHGHHHGGGGGHHGGGGGGHHHHHHHHHHHHHHHHGHHHHGHHGHHGHHHHFGGGGGHHHHHHHHGHHHHHHGDBDGGGGGGGGGGB
@M02034:409:000000000-BFKT7:1:1107:10326:17489 1:N:0:27
AAAGTCGAGGTGCCTAAAGTGGCAACCCAGACTATTGATTTTGTTGGTGGTGTAGAGCTTCCTGTAGCCGCATGGCGTTCGTACTTAAATATGGAACTAACCATTCCAATTTTCGCTGTCTCTTATACACATCTCCGAGCCCACGAGACA
+
BBBBBFBBBB>AGCGCGGGFFGGCHHHGGDDGGHHFHFEHHHHHHHAGGGEFHDG5GHHHGHHFHGHGHD?EEGHHGEEGGGGEFHHFGHFFG3B3CGHHHHGGHGHHHHHHHH?/EAE3FFGFFHG???1FGGHFG?C/CFCFGCCDG?
@M02034:409:000000000-BFKT7:1:1107:5773:17490 1:N:0:27
AAAGTCGAGGTGCCTAAAGTGGCAACCCAGACTCCGAAGGTGGTTGGTGGTGTAGAGCTTCCTGTAGCCGCATGGCGTTCGTACTTAAATATGGAACTAACCATTCCAATTTTCGCTGTCTCTTATACACATCTCCGAGCCCACGAGACA
+
CDCCCFABCCABGGGGGGGGGGGHHHHGGHHGHHHGFGGGFGGFGGGFFGEFGHHHHHHHHHHHHHHHHGGGGGHHGGGGGGHHHHHHHHHHHHHHHHGFHHGHHHFHHHHHHFGGGGGGHGHHHHHFFFFHHHHHGCCGGGHGGGGGGC
@M02034:409:000000000-BFKT7:1:1107:5822:17493 1:N:0:27
AAAGTCGAGGTGCCTAAAGTGGCAACCCAGACTGCTAATCGTGTTGGTGGTGTAGAGCTTCCTGTAGCCGCATGGCGTTCGTACTTAAATATGGAACTAACCATTCCAATTTTCGCTGTCTCTTATACACATCTCCGAGCCCACGAGACA
+
CCCCBFCCCCABGGGGGGGGGGGHHHHGGHHGHHHHHHHHGHHHHHHFFEAFGGHHHHHHHHHHHHHHHGGGGGHHGGGGGGHHHHHHHHHHHHFHHHHHHHFHHHHHHHHHHGGGGGGGHGHHHHGHHHFHHHHHGCCDGGGGGGGGGB
@M02034:409:000000000-BFKT7:1:1107:7394:17493 1:N:0:27
AAAGTCGAGGTGCCTAAAGTGGCAACCCAGACTCCTAATCAGGTTGGTGGTGTAGAGCTTCCTGTAGCCGCATGGCGTTCGTACTTAAATATGGAACTAACCATTCCAATTTTCGCTGTCTCTTATACACATCTCCGAGCCCACGAGACA
+
DDDDDFDDDDBCGGGGGGGGGGGHHHHGGHHGHHHHHHHHHHHHHHGGGGEFHHHHHHHHHHHHHHHHHGGGGGHHGGGGGGHHHHGHHHHHHGHHGHGFHHHHHHFHHHHHHHGGGGGHHHHHHHHHHHGHHHHHF/BFGGHGGGGGG?
@M02034:409:000000000-BFKT7:1:1107:10195:17503 1:N:0:27
AAAGTCGAGGTGCCTAAAGTGGCAACCCAGACTAATAAGTCGGTTGGTGGTGTAGAGCTTCCTGTAGCCGCATGGCGTTCGTACTTAAATATGGAACTAACCATTCCAATTTTTGCTGTCTCTTATACACATCTCCGAGCCCACGAGACA
+
CCCCCFABCCBCGGGGGGGGGGGHHHHGGHHGHGDFGHHFGEC2AEAAAEFFA3F5EEAFAFFG55FBDAE0EEF1>BEFEE2?GHHF3GHEFF33FFGH303B34F4?F?GD4<BGF?F?EFF?FHFHFHCFFH?F/CFCF//<?//A?
@M02034:409:000000000-BFKT7:1:1107:18103:17505 1:N:0:27
AAAGTCGAGGTGCCTAAAGTGGCAACCCAGACTTCGAAGAAGGTTGGTGGTGTAGAGCTTCCTGTAGCCGCATGGCGTTCGTACTTAAATATGGAACTAACCATTCCAATTTTCGCTGTCTCTTATACACATCTCCGAGCCCACGAGACA
+
BBBBAFBBBBABGGGGGGGGGGGHGHHGGHHGHHHGHHGGHHHGHHGGGGFFAGHHHHHHHHHHHHHHHGGGGGHHFFGGGGHHHHHGHHHHHHHFHHGFHHFHHHFHHHHHHHGGGGGHHHHHHHHHEHHHHHFHF<DDDGHGGGGGGF
@M02034:409:000000000-BFKT7:1:1107:28850:17508 1:N:0:27
AAAGTCGAGGTGCCTAAAGTGGCAACCCAGACTCAGAAGAAGGTTGGTGGTGTAGAGCTTCCTGTAGCCGCATGGCGTTCGTACTTAAATATGGAACTAACCATTCCAATTTTCGCTGTCTCTTATACACATCTCCGAGCCCACGAGAC
+
A?ACBFBBCCCCGGGGGFGFGGGHHHHGGHHGHGHHHHHHFHHGHHGEFGAFFHHHHHHHHHHHHGHHHGGEGGHGFEGGGGHHHHHGHHHHGGHGHHGHHHFGHGFHHHHHHHGGGGGHHHHHHHF3DGFHHHFFC/BCCCHGGDCDD
@M02034:409:000000000-BFKT7:1:1107:17174:17509 1:N:0:27
AAAGTCGAGGTGCCTAAAGTGGCAACCCAGACTAATAAGAAGGTTGGTGGTGTAGAGCTTCCTGTAGCCGCATGGCGTTCGTACTTAAATATGGAACTAACCATTCCAATTTTCGCTGTCTCTTATACACATCTCCGAGCCCACGAGACA
+
CCCCCFCCCCABGGGGGGGGGGGHHHHGGHHGHHHHHHHGHHHGGHGGGGEFFGHHHHHHHHHHHHHHHGGGGGHHGGGGGGHHHHHHHHHHHHFHGHHHHHFGHHHHHHHHHFEGGGGHHHHHHHHHGHHHHHHHGCGGGGHGGGGGGF
@M02034:409:000000000-BFKT7:1:1107:28264:17512 1:N:0:27
AAAGTCGAGGTGCCTAAAGTGGCAACCCAGACTAGTGTGGGGGTTGGTGGTGTAGAGCTTCCTGTAGCCGCATGGCGTTCGTACTTAAATATGGAACTAACCATTCCAATTTTCGCTGTCTCTTATACACATCTCCGAGCCCACGAGACA
+
ABCCAFCCCCBBGGGGGGGGGGGHGHHGGHHGHFHFGDFEGGGFGGGEFGFFHHHGHHHHHHHHHHHGHGGGGGHHFEGGGFHHHHGHHHGHHHFGFHGHHGHHHHHHHHHHHHGGGGGHHHHHFHDGFGFHHHHFC@GGCFHGCGGGG<
@M02034:409:000000000-BFKT7:1:1107:25794:17512 1:N:0:27
AAAGTCGAGGTGCCTAAAGTGGCAACCCAGACTAAGAGTG
+
BBBBBFBBBBBBGGGGGGGFGGGGHHHGGHHGHHHH3D55
@M02034:409:000000000-BFKT7:1:1107:26318:17519 1:N:0:27
AAAGTCGAGGTGCCTAAAGTGGCAACCCAGACTCAGCCTCCTGTTGGTGGTGTAGAGCTTCCTGTAGCCGCATGGCGTTCGTACTTAAATATGGAACTAACCATTCCAATTTTCGCTGTCTCTTATACACATCTCCGAGCCCACGAGACA
+
CCCCCFABDBABGGGGGGGGFGGHHHHGGHHGHHHHHHHHHHHHHHHGGGEFGHHHHGHHHHHHHHHHHGGGGGHHGGGGGGHHHHHGHHHGHHEGHHHGGHFHHHGHHHHHHHGFGGGHHGHHHHGGFGHHHHFHGBCG@FHGGGG?EF
@M02034:409:000000000-BFKT7:1:1107:10190:17523 1:N:0:27
AAAGTCGAGGTGCCTAACGTGGCAACCCAGACTAATAAGTCGGTTGGTGGTGTAGAGCTTCCTGTAGCCGCATGGCGTTCGTACTTAAATATGGAACTAACCATTCCAATTTTCGCTGTCTCTTATACACATCTCCGAGCCCACGAGACA
+
11>A>BA11>AAGGGGC10BGGAGHHHECCGGGHHGFFHHGFGGGEG?E/AAGHH2GFHHEHHHGFHHHGEEEG0FEEEEGGHGHHBF1BFGHHEBGHFHCGGFGGG2DFEFGFE<E<CGHEGH1GBFGCBG<G1@C/CC/FCFC?C..>
@M02034:409:000000000-BFKT7:1:1107:17840:17525 1:N:0:27
AAAGTCGAGGTGCCTAAAGTGGCAACCCAGACTATTAAGTATGTTGGTGGTGTAGAGCTTCCTGTAGCCGCATGGCGTTCGTACTTAAATATGGAACTAACCATTCCAATTTTCGCTGTCTCTTATACACATCTCCGAGCCCACGAGAC
+
CCCCBFCCCCBCGGGGGGGGGGGHHHHGGHHGHHHHHHHGHGHHHHHEFGEFGHHGHHHHHHHHGHHHHGGEGGHHGGGGGGHHHHHHGHHHHHHHHHGGHHHHHHHHHHHHHHGGGGGHHHHHHHGHGFFHGHHGF/CCGGGFGGGGG
@M02034:409:000000000-BFKT7:1:1107:22089:17530 1:N:0:27
AAAGTCGAGGTGCCTAAAGTGGCAACCCAGACTAAGGAGGTGGTTGGTGGTGTAGAGCTTCCTGTAGCCGCATGGCGTTCGTACTTAAATATGGAACTAACCATTCCAATTTTCGCTGTCTCTTATACACATCTCCGAGCCCACGAGACA
+
BBCCAFBCBCBBGGGGGGGEGGGHHHHGGHHGHHHHHGHGAGGFGGGFFGEFGHGGHEHHHHHHGFHHHGGGGGHFEEGGGFFHHHHHGHHHHHFDFHHFHHHGHHFGBHHHHHGGGGGHHFHHHHGHHGFFFHDFEC@@DGHGGGGGG>
@M02034:409:000000000-BFKT7:1:1107:21571:17535 1:N:0:27
AAAGTCGAGGTGCCTAAAGTGGCAACCCAGACTGGGTTTGCTGTTGGTGGTGTAGAGCTTCCTGTAGCCGCATGGCGTTCGTACTTAAATATGGAACTAACCATTCCAATTTTCGCTGTCTCTTATACACATCTCCGAGCCCACGAGACA
+
CCBCCFCBCCBCGGGGGGGGGGGHHHHGGHHGHGGGFGGGHHHGHHGGFGEFGHHGHHHHHHHHHHHHHGGGGGHGGGGFGGHHHHHHHHHHHHHHGHGHHHHHHHGHFHHHHHGGGGGFHHHHHHHHHHEHHHHHGCCGGGHGCGGGGC
@M02034:409:000000000-BFKT7:1:1107:27365:17539 1:N:0:27
AAAGTCGAGGTGCCTAAAGTGGCAACCCAGACTCCGAAGAAGGTTGGTGGTGTAGAGCTTCCTGTAGCCGCATGGCGTTCGTACTTAAATATGGAACTAACCATTCCAATTTTCGCTGTCCCTTATACACATCTCCGAGCCCACGAGAC
+
CCCCCFCDCDBCGGGGGGGGGGGHHHHGGHHGHHFEGGCEFHHHBHFECEGGGFGHHDHHDHHHFEGDGGGEFGHFEGGGGFHHHHHHHHHHHBBDGHGGEFBGH4FG4FFHHGEGGEGH2BBFCGGGDCGHHHHEF//>D/?F@@CAD
@M02034:409:000000000-BFKT7:1:1107:9128:17548 1:N:0:27
AAAGTCGAGGTGCCTAAAGTGGCAACCCAGACTAAGAATAATGTTGGTGGTGTAAAGCTTCCTGTAGCCGCATGGCGTTCGTACTTAAATATGGAACTAACCATTCCAATTTTCGCTGTCTCTTATACACATCTCCGAGCCCACGAGACA
+
BABCBFCCCDBBGGGGGGGGGGGGHHHGGHGGHHHHHHHHHHHHHHHEGGEFHHHHHHHHHHHHHHHHHGGEGGHHGFGGGGHHHHHHHHHHHHGHHHHGHGHHHHHGHHHHHHCGGGGHHHHHHHHHFHHHHHHFF@GGGGHGGGGGGG
@M02034:409:000000000-BFKT7:1:1107:22098:17551 1:N:0:27
AAAGTCGAGGTGCCTAAAGTGGCAACCCAGACTAAG
+
AAAAAFBB?DAAGGGGG4GFGGGGFHHGGHEFHH3F
@M02034:409:000000000-BFKT7:1:1107:23384:17558 1:N:0:27
AAAGTCGAGGTGCCTAAAGTGGCAACCCAGACTAAGCCGCCTGTTGGTGGTGTAGAGCTTCCTGTAGCCGCATGGCGTTCGTACTTAAATATGGAACTAACCATTCCAATTTTCGCTGTCTCTTATACACATCTCCGAGCCCACGAGACA
+
ABBBBFBBBBBBGGGGGGGGGGGGHHHGGFHGHHHHHHGGGGHHHH1EFGEGGFGGHFHHGHHHHHHGHGGCEGGHGAFGGEHHHHHHGHHGHHDFFFGHEFFHHHHEHHHHHHGGGGFHFHHHHE33FGFGGGHBE/>CCGHGGGGGG<
@M02034:409:000000000-BFKT7:1:1107:6339:17560 1:N:0:27
AAAGTCGAGGTGCCTAAAGTGGCAACCCAGACTGAGAAGAAGGTTGGTGGTGTAGAGCTTCCTGTAGCCGCATGGCGTTCGTACTTAAATATGGAACTAACCATTCCAATTTTCGCTGTCTCTTATACACATCTCCGAGCCCACGAGAC
+
CCCCBFCCCCBCGGGGGGGGGGGHHHHGGHHGHGHHHHHHHHHHHHGGFGEFGHHHHHHHHHHHHFHHHGGGGGHHGGGGGGHHHHHHHHHHHHGHGHGHHGGHHHHHHGHHHHGGGGGGFFHHFHG3FHDHFHHGGCGGGGFFGGG?D
@M02034:409:000000000-BFKT7:1:1107:23723:17562 1:N:0:27
AAAGTCGAGGTGCCTAAAGTGGCAACCCAGACTATTTCGGGGGTTGGTGGTGTAGAGCTTCCTGTAGCCGCATGGCGTTCGTACTTAAATATGGAACTAACCATTCCAATTTTCGCTGTCTCTTATACACATCTCCGAGCCCACGAGACA
+
BBBBBFBBDBAAGGGGGGGGGGGHH4GFGHGGHHHHHHHGGGGAECGFEEEFGGGFHGHHFFHHHHHGHGGCEEHGGEGGEEFHHHGGFHGHHHEGHHFFHHHHHHHHHHGHHGGDGGFHHHHGFHFGFFGHBDDFD@CCGGGGCGGGGF
@M02034:409:000000000-BFKT7:1:1107:10392:17564 1:N:0:27
AAAGTCGAGGTGCCTAAAGTGGCAACCCAGACTACGCCGCCGGTTGGTGGTGTAGAGCTTCCTGTAGCCGCATGGCGTTCGTACTTAAATATGGAACTAACCATTCCAATTTTCGCTGTCTCTTATACACATCTCCGAGCCCACGAGACA
+
CCCCCFCCCCCCGGGGGGGGGGGHHHHGGHHGHHHGGGGGGGGGGGGGGGGFGGHHHHHHHHHHHGHHHGGGGGHHGEGGGGHHHHHHGHHHHHGHHHGHHHHHHHHHHHHHHHCFGDGFHFHHHHFHHHGHGHHHG@GFGGHGGGGGGC
@M02034:409:000000000-BFKT7:1:1107:21682:17567 1:N:0:27
AAAGTCGAGGTGCCTAAAGTGGCAACCCAGACTCGGCCGACTGTTGGTGGTGTAGAGCTTCCTGTAGCCGCATGGCGTTCGTACTTAAATATGGAACTAACCATTCCAATTTTCGCTGTCTCTTATACACATCTCCGAGCCCACGAGACA
+
CCCCCFCCCCBBGGGGGGGGGGGHHHHGGHGGHHGGGGGGGGGHHHHEFGEFHHHHHGHHHHHHHHHHHGGGGGHHGFGGGGHGHHHHEHHGGGHHGHHGHHHHHHGHHHHHHHGGGGGGHGHHHHHHHG2F@DHHE/CFGGGFGGGGGB
@M02034:409:000000000-BFKT7:1:1107:26005:17575 1:N:0:27
AAAGTCGAGGTGCCTAAAGTGGCAACCCAGACTCCTGCTAATGTTGGTGGTGTAGAGCTTCCTGTAGCCGCATGGCGTTCGTACTTAAATATGGAACTAACCATTCCAATTTTCGCTGTCTCTTCTACACATCTCCGAGCCCACGAGACA
+
B@BBAFBBBBBAGGGGGGGGGFGHHHHGGHHGHCGGFCGH5FFDFFHEFGGF13F5DFGHBGHHHFGBGEGAFFFCEEFGGFFGHHHDGFGGD3@3FHEGFFEHHEGGFHGHHFEGGGFGDGFD3BDBGC2?FGFGD/B@@</<@CDAA?
@M02034:409:000000000-BFKT7:1:1107:4896:17582 1:N:0:27
AAAGTCGAGGTGCCTAAAGTGGCAACCCAGACTCAGAAGGGTGTTGGTGGTGTAGAGCTTCCTGTAGCCGCATGGCGTTCGTACTTAAATATGGAACTAACCATTCCAATTTTCGCTGTCTCTTATACACATCTCCGAGCCCACGAGACA
+
AAAAAFABBBAAGGGGGGGGGGGFGDGFFAFFFHHHFHHCEGGEEFEFCEEEFGH5FHGHBGGFFEFGFGGCEGHHGGFGE?FFGHFGHHHHHHHHGHFFFHEHHHHHHHHGHHGGGGGHHHHHHHFBDHFHFGEHE<CDFGHGGCDDGC
@M02034:409:000000000-BFKT7:1:1107:7952:17583 1:N:0:27
AAAGTCGAGGTGCCTAAAGTGGCAACCCAGACTCTGGCTGAGGTTGGTGGTGTAGAGCTTCCTGTAGCCGCATGGCGTTCGTACTTAAATATGGAACTAACCATTCCAATTTTCGCTGTCTCTTATACACATCTCCGAGCCCACGAGACA
+
CBBAAFCCCBCCGGGGGGGGGGGHGHHGGHHGHHHHHFGG2BAGGHFEAAEFBBF5AAFC5EGFGBG5B1E@EEG1>EEF?EFGFGH3FGHBFD33BFGGC03BF?DD?FGHH4>AGFEHFHG3?DFFFBBGGGG2A/<B//FC/<</C?
@M02034:409:000000000-BFKT7:1:1107:6409:17584 1:N:0:27
AAAGTCGAGGTGCCTAAAGTGGCAACCCAGACTGAGAATAATGTTGGTGGTGTAGAGCTTCCTGT
+
1A1AAFAADD>ABGGGGFG3EFGHHHHCFHECF11A1DADDFGAFG//AEEAB1BDFGFA111FA
@M02034:409:000000000-BFKT7:1:1107:25995:17592 1:N:0:27
AAAGTCGAGGTGCCTAAAGTGGCAACCCAGACTCCGAATAATGTTGGTGGTGTAGAGCTTCCTGTAGCCGCATGGCGTTCGTACTTAAATATGGAACTAACCATTCCAATTTTCGCTGTCTCTTATACACATCTCCGAGCCCACGAGACA
+
CCCCCFCCBCBCGGGGGGGGGGGHHHHGGHHGH332AE2AG5GGGHHFFGEGHHHFHHHHHHHHHHHHHGGFGGHHGGGGGGHHHHHHHHHHHHHHHHHHHHHHHHGGHHHHHHGGGGGHHHHHHHHHHHHHHHHHGC?DGGHGGGGGGG
@M02034:409:000000000-BFKT7:1:1107:23686:17593 1:N:0:27
AAAGTCGAGGTGCCTAAAGTGGCAACCCAGACTAAGACTCAGGTTGGTGGTGTAGAGCTTCCTGTAGCCGCATGGCGTTCGTACTTAAATATGGAACTAACCATTCCAATTTTCGCTGTCTCTTATACACATCTCCGAGCCCACGAGACA
+
AAABAFBBBBBA4GGFAGGAGGGFHHHGGHHGHHHHGHHGHFGDGGEEFGAFAGGGHHGGHFHGFGFHGEFEEGHHGGGGFFHEGFGHHHGHHHGGGHFCCHFHF4EGHH3GHGGGCFE?GFHHFHHFBFDHFF32A/<>@/<FCDGGG?
@M02034:409:000000000-BFKT7:1:1107:12155:17595 1:N:0:27
AAAGTCGAGGTGCCTAAAGTGGCAACCCAGACTAAGAAGCATGTTGGTGGTGTAGAGCTTCCTGTAGCCGCATGGCGTTCGTACTTAAATATGGAACTAACCTTTCCATTTT
+
AABBAFBABBBBGFGGGFGGGGGHHHHGGCGGH3AFGH33B5BDGHHGGGGFHGBDFGHHHHHHHGHGFGGEGGGGGGGGGGHHHGEHFGFHGFGFHHHHH13B3B?F4BGH
@M02034:409:000000000-BFKT7:1:1107:26252:17600 1:N:0:27
AAAGTCGAGGTGCCTAAAGTGGCAACCCAGACTGATAGTGGTGTTGGTGGTGCAGAGGTTCCTGTAGCCGCATGGTGTTCG
+
CCCDCFDCCCBCGGGGGGGGGGGHHHHGGH22FG3FAFGHHHGH?GA222E133D511B23BA5B5A53AE0BA15@1>B?
@M02034:409:000000000-BFKT7:1:1107:7914:17601 1:N:0:27
AAAGTCGAGGTGCCTAAAGTGGCAACCCAGACTCTTACTGGTGTTGGTGGTGTAGAGCTTCCTGTAGCCGCATGGCGTTCGTACTTAAATATGGAACTAACCATTCCAATTTTCGCTGTCTCTTATACACATCTCCGAGCCCACGAGACA
+
CCCCCFCCCCCCGGGGGGGGGGGHHHHGGHHGHHHHHHHHHHHHGHHGGGEFHHHHHHHHHHHHHHHHHGGGGGHHGGGGGGHHHHHHHHHHHGGFHHGHHHGHHHHHHHHHHHFGGGGHHHHHHHHHHHGHHHHHGBFGGGHGGGGGGF
@M02034:409:000000000-BFKT7:1:1107:23207:17608 1:N:0:27
AAAGTCGAGGTGCCTAAAGTGGCAACCCAGACTACGCCGCCGGTTGGTGGTGTAGAGCTTCCTGTAGCCGCATGGCGTTCGTACTTAAATATGGAACTAACCATTCCAATTTTCGCTGTCTCTTATACACATCTCCGAGCCCACGAGACA
+
CCDDCFCCBCABGGGGGGGGGGGHHHHGGHHGHHHGGGGGGGGGGGGFGGFFGHHHHHHHHHHHHHHHHGGGGGHHGGGGGGHHHHHHHHHHHHHHHHHHHHHHHHHHHHHHHHGGGGGGHHHHHHHHFHFHHHHHDCFGGGHGGGGGGF
@M02034:409:000000000-BFKT7:1:1107:12145:17612 1:N:0:27
AAAGTCGAGGTGCCTAAAGTGGCAACCCAGACTAAGAATCAGGTTGGTGGTGTAGAGCTTCCTGTAGCCGCATGGCGTTCGTACTTAAATATGGAACTAACCATTCCAATTTTCGCTGTCTCTTATACACATCTCCGAGCCCACGAGACA
+
CCCCCFCCCCCCGGGGGGGGGGGHGHHGGHHGHHHHHHHHHHHGHHGGGGEFGHHHHHHHHHHHHHHGHGGFGGHHGEGGGGHHHHHHHHHHHHHHHHHHHHHHHHGHFHHHHHGGGGGHHHHHHHHHHHHHGHHHGDCGGGHGGGGGGG
@M02034:409:000000000-BFKT7:1:1107:3656:17613 1:N:0:27
AAAGTCGAGGTGCCTAAAGTGGCAACCCAGACTCCTCATCGGGTTGGTGGTGTAGAGCTTCCTGTAGCCGCATGGCGTTCGTACTTAAATATGGAACTAACCATTCCAATTTCTCTGTCTCTTATACACATCTCC
+
A?A?AFBBDDABGGGGGGGGGGGGGHGGGHHGHCB3GGHH32AFFC0AF1EFHHH5GGHHHFHHEGHGHG@0A1CGGGGGGGGHHHHGHHFHG3FGHHHHFHFGHHFFFHFHB4?F44FDGFG4?44FG22?F3B
@M02034:409:000000000-BFKT7:1:1107:8364:17618 1:N:0:27
AAAGTCGAGGTGCCTAAAGTGGCAACCCAGACTTTGAAGCAGGTTGGTGGTGTAGAGCTTCCTGTAGCCGCATGGCGTTCGTACTTAAATATGGAACTAACCATTCCAATTTTCGCTGTCTCTTATACACATCTCCGAGCCCACGAGACA
+
CCCCBFCCCBBCGGGGGGGGGGGHHHHGGHHGHGHHHHGHHHGFFHGEFFFFGFHHHBDHEGHHFFGFHEFEGGHGEE?CEGHGHHHFHHFGGHGFGFFFHGBHFGHFHHHHHFFCFGGGDFHGBHBDDG2BFGGFG?BBDGHEFFGGGH
@M02034:409:000000000-BFKT7:1:1107:19485:17619 1:N:0:27
AAAGTCGAGGTGCCTAAAGTGGCAACCCAGACTCAGAAGAATGTTGGTGGTGTAGAGCTTCCTGTAGCCGCATGGCGTTCGTACTTAAATATGGAACTAACCATTCCAATTTTCGCTGTCTCTTATACACATCTCCGAGCCCACGAGAC
+
CCCCCFCCCCCCGGGGGGGGGGGHHHHGGHHGHHHH35FGHGHHHHHGGGGGHHHHHHHHHHHHHHHHHGGEGGHHGGGGGGHHHHHHHHHHHHHHHHHHHHHHGHGHHHHHHHEGGGGHHHHHFHHHHHHHHHHHG@GGGGHGCGGGG
@M02034:409:000000000-BFKT7:1:1107:3640:17620 1:N:0:27
AAAGTCGAGGTGCCTAAAGTGGCAACCCAGACTCCTCATCGGGTTGGTGGTGTAGAGCTTCCTGTAGCCGCATGGCGTTCGTACTTAAATATGGAACTAACCATTCCAATTTCGCTGTCTCTTATACACATCTCCGAGCCCACGAGACAG
+
ACBBBFBCCCABGGGGGGGGGGGGHHHGGGHGHHHHHHHHHGGGFGGEFGEFGGHHHHHHHHHHGGHHHGGGGGHHGFGGGEGHHHHHHHHHHGGHHHHHHHHGHHHGHHHHHGGGGFHHHHHGHDGHHBBGHHHG?FGDFHGGGGGGEH
@M02034:409:000000000-BFKT7:1:1107:7915:17620 1:N:0:27
AAAGTCGAGGTGCCTAAAGTGGCAACCCAGACTCAGCAGAAGGTTGGTGGTGTAGAGCTTCCTGTAGCCGCATGGCGTTCGTACTTAAATATGGAACTAACCATTCCAATTTTCGCTGTCTCTTATACACATCTCCGAGCCCACGAGAC
+
ABBABF@BBBABGGGGGGGGGFGFHHGGGGHGHHHHHHFHHHFGGGEEFGEFHFHEGHHHHHHGGHGHHGGEEEHHG1EFFEGHHHGDFHHHHEBDGHHHHHHHHHGHBFGHHF<EGGFHHHHHGGFGHHHFHHHHGCGGGGHGGGGGG
@M02034:409:000000000-BFKT7:1:1107:4584:17625 1:N:0:27
AAAGTCGAGGTGCCTAAAGTGGCAACCCAGACTGATTTTTCTGTTGGTGGTGTAGTGCTTCCTG
+
BBAAAFAADB>AFGGGGGGGGFGGHHHEEHAEFF35D5AFCGHE532ABAE113D53BDB5BA5
@M02034:409:000000000-BFKT7:1:1107:9699:17630 1:N:0:27
AAAGTCGAGGTGCCTAAAGTGGCAACCCAGACTCCGCCTCTTGTTGGTGGTGTAGAGCTTCCTGTAGCCGCATGGCGTTCGTACTTAAATATGGAACTAACCATTCCAATTTTCGCTGTCTCTTATACACATCTCCGAGCCCACGAGAC
+
CCCCCFCCCCCCGGGGGGGGGGGHHHHGGHHGHGFGGGGAHHHHHHGGGGFFHHHHHHHHHHHHHHHHHGGGGGHHGFGGGGHHHHHHGHHHHGHFHHHHHHHHGHGHHHHHHHGGGGGGHGHHHHHHGHGHHHHFGCGGGGHFGGGGG
@M02034:409:000000000-BFKT7:1:1107:22011:17633 1:N:0:27
AAAGTCGAGGTGCCTAAAGTGGCAACCCAGACTTGGCTTTTGGTTGGTGGTGTAGAGCTTCCTGTAGCCGCATGGCGTTCGTACTTAAATATGGAACTAACCATTCCAATTTTCGCTGTCTCTTATACACATCTCCGAGCCCACGAGACA
+
CCCCCFCCCCAAFGGGGGGGGFFHHHFFGHHGHHHGHHFHHGEGGFGEFGBFFFHFGBGHHHHFGHHEHGEGGGHAE?EFGEFHHHGFHHGHHGFGHHHHHGHHHHHGHHHHHHGGGGGEHFHHFHHHHHFGHGHBC<DCGEHFGGGGGC
@M02034:409:000000000-BFKT7:1:1107:15589:17636 1:N:0:27
AAAGTCGAGGTGCCTAAAGTGGCAACCCAGACTACTAAGAATGTTGGTGGTGTAGAGCTTCCTGTAGCCGCATGGCGTTCGTACTTAAATATGGAACTAACCATTCCAATTTTCGCTGTCTCTTATACACATCTCCGAGCCCACGAGACA
+
CCCCBFCCCCBCGGGGGGGFGGGHHHHGGHHGHHHHHHHHHGHHHHHFGGEFHHHHHHHHHHHHHHHHHGGGGGHHGGGGGGHHHHHHHHHHHHGHHHHHHHGHHHHHHHHHHHGGGGGHHHHHHHHHHHGHHHHGG@FGGGHGGGFDGG
@M02034:409:000000000-BFKT7:1:1107:28547:17640 1:N:0:27
AAAGTCGAGGTGCCTAAAGTGGCAACCCAGACTCCGGCGCCTGTTGGTGGTGTAGAGCTTCCTGTAGCCGCATGGCGTTCGTACTTAAATATGGAACTAACCATTCCAATTTTCGCTGTCTCTTATACACATCTCCGAGCC
+
BBAABFABBBAAFGGGGGGGGGGGFGGGFHDFHFFGGGGAEEFHHHEEFDBFFDGBGFFHHGHHBGEFHFGEEEF1EEEGF?BFGHGHHHHHHH3EFGHHBE3FGGGDDGBGG3<FGFE??FFBDF2@FFGFG>G@A/ACG
@M02034:409:000000000-BFKT7:1:1107:21995:17642 1:N:0:27
AAAGTCGAGGTGCCTAAAGTGGCAACCCAGACTTGGCTTTTGGTTGGTGGTGTAGAGCTTCCTGTAGCCGCATGGCGTTCGTACTTAAATATGGAACTAACCATTCCAATTTTCGCTGTCTCTTATACACATCTCCGAGCCCACGAG
+
CCCCCFAADBBAGGGGGGGGGGGHHHHGGHHGHHFBFGAGFGGHHGGGECEFGDHFHFGGHGHHHGHGFFFEGGGFGGGGFEGGHHHFHGHFFDBDCGHHF03GGFHBGGFHFFEFGEEGDFFDDGFFGCFHHHHGG/@@BFHF//>
@M02034:409:000000000-BFKT7:1:1107:18786:17644 1:N:0:27
AAAGTCGAGGTGCCTAAAGTGGCAACCCAGACTGAGCATCGGGTTGGTGGTGTAGAGCTTCCTGTAGCCGCATGGCGTTCGTACTTAAATATGGAACTAACCATTCCAATTTTCGCTGTCTCTTATACACATCTCCGAGCCCACGAGACA
+
CCCDCFCDDDCCGGGGGGGGGGGHHHHGGHHGHHHHHHHHGGGHGGGFGGEFFGHHHHHHHHHHHHHHHGGGGGHHGEGGGGHHHHHHHHHHHHHHHGGHHHFHHHHHHHHHHHGGGGGGGHHHHHHHGHFHHHHFFCDCDGHGGGGGGB
@M02034:409:000000000-BFKT7:1:1107:15446:17647 1:N:0:27
AAAGTCGAGGTGCCTAAAGTGGCAACCCAGACTTGTCCTCCGGTTGGTGGTGTAGAGCTTCCTGTAGCCGCATGGCGTTCGTACTTAAATATGGAACTAACCATTCCAATTTTCGCTGTCTCTTATACACATCTCCGAGCCCACGAGACA
+
A@BBBFBBBBBBGGGGGGGGGGGHHHHGGHGGHHHHHHHGHGGEGGGGGGDGGGHEHHHHFHHHHGHFHGGEDGHHGGGFGEFGHHHGHHHHGHFFGHHHHFFHGFGEBGHGFF/FFE/BHHGHHH?3GCGHFGEHG>@//CHG//AAGF
@M02034:409:000000000-BFKT7:1:1107:4184:17647 1:N:0:27
AAAGTCGAGGTGCCTAAAGTGGCAACCCAGACTGCGAGGGGGGTTGGTGGTGTAGAGCTTCCTGTAGCCGCATGGCGTTCGTACTTAAATATGGAACTAACCATTCCAATTTTCGCTGTCTCTTATACACATCTCCGAGCCCACGAGAC
+
AABBAFBBCCBCGGGGGGGGGGGHHHHGGGHGHHGGGGGGGGGGGGGGFGDFGHHGHHHHHHHHHHHGHGGGGGHHGGGGGGHGHHHHBFHHHHFGHHFHGHGGHFFHFGGGGGGGGGGFGGGGGGGGGFGGGGGGG-DCFFFFFFFFF
@M02034:409:000000000-BFKT7:1:1107:4810:17651 1:N:0:27
AAAGTCGAGGTGCCTAAAGTGGCAACCCAGACTCTGGCGCAGGTTGGTGGTGTAGAGCTTCCTGTAGCCGCATGGCGTTCGTACTTAAATATGGAACTAACCATTCCAATTTTCGCTGTCTCTTATACACATCTCCGAGCCCACGAGACA
+
BCABAFCCCCABGGGGGGGGGGGFHHHGGHHGHHHFGHGGFGGEAGGGGGEFAFGDHHHHFHHHHHGHHGGGGGHHGGGGGGHHHHHHHHHHHHFEHHGHHHGHHHGHHHHHHHGGGGGHFGHEHHHHHHFHBGHHGDGFGGHGGGGGGB
@M02034:409:000000000-BFKT7:1:1107:4208:17651 1:N:0:27
AAAGTCGAGGTGCCTAAAGTGGCAACCCAGACTAAGGGTGTTGTTGGTGGTGTAGAGCTTCCTGTAGCCGCATGG
+
AAAAADAAD2ABFGGGGGGGGGGHHHHGGEFGHF3BG2BFEE2BFHF1AAEGAA555A3B535BGBGD31E0E1?
@M02034:409:000000000-BFKT7:1:1107:23873:17653 1:N:0:27
AAAGTCGAGGTGCCTAAAGTGGCAACCCAGACTAAGAATCCTGTTGGTGGTGTAGAGCTTCCTGTAGCCGCATGGCGTTCGTACTTAAATATGGAACTAACCATTCCAATTTTCGCTGTCTCTTATACACATCTCCGAGCCCACGAGACA
+
CCCCCFCCCCACGGGGGGGGGGGGGHHGGHHGHHHHHHHHHHHHHGGEFGEFGFHFHHHHHFHHFGHHHGGGGGHHFEGGGFHHHHGFHHHHGHFFGHHGHHHHHHHGHHHHHHGGGGGHHHHHHHHHGHFHHHHHE@FGGGHGGGGGGF
@M02034:409:000000000-BFKT7:1:1107:17081:17654 1:N:0:27
AAAGTCGAGGTGCCTAAAGTGGCAACCCAGACTCCGCATCCGGTTGGTGGTGTAGAGCTTCCTGTAGCCGCATGGCGTTCGTACTTAAATATGGAACTAACCATTCCAATTTTCGCTGTCTCTTATACACATCTCCGAGCCCACGAGAC
+
AAABBFBBBBAAGGGGGFGGGGGHHHHGGHHGHHHGGGGGHGGGGGGEGEEFGHHHHHHHHGHGHHHHHGGGGGHHGEFGGFHHHHHGGFHHHHGHHHHHHHHHFHFFFHHHHHGGGGGGHHHHGGGHHHHHHHHFE@@DGGHGGGGGG
@M02034:409:000000000-BFKT7:1:1107:7291:17658 1:N:0:27
AAAGTCGAGGTGCCTAAAGTGGCAACCCAGACTACGAAGGAGGTTGGTGGTGTAGAGCTTCCTGTAGCCGCATGGCGTTCGTACTTAAATATGGAACTAACCATTCCAATTTTCGCTGTCTCTTATACACATCTCCGAGCCCACGAGAC
+
CCCBCFCCCCABGGGGGGGGGGGHHHHGAGHGHCHGDEE?AFFGHHGEFGEFHFHGHHHGHFHHHHHHHGGEGFHHGGGGGFFHHHHFHHHHHHBGHHHHHHGHHHGGHGHHHHGGGGGHHHGHHHGBFFHHHHHBG@FGGGHGC@FGG
@M02034:409:000000000-BFKT7:1:1107:20046:17661 1:N:0:27
AAAGTCGAGGTGCCTAAAGTGGCAACCCAGACT
+
>1>>ADAADDAAFGGGGGGGB1C0AFFEGH00B
@M02034:409:000000000-BFKT7:1:1107:2418:17662 1:N:0:27
AAAGTCGAGGTGCCTAAAGTGGCAACCCAGACTCCTACGAATGTTGGTGGTGTAGAGCTTCCTGTAGCCGCATGGCGCTCGTACTTAAATATGGAACTAACCATTCCAATTTTCGCTGTCTCTTATACACATCTCCGAGCCCACGAGAC
+
CCCCCFAADDABGGGGGGGGGGGHHHGFCHDGFCHDACEEBFHD5GHGEEEF1BG5DFGG5FFFHD5FFEGFGG11E>>ECE?HGFHFHHH44E33BBFB3B3FF4HE4FFHDGEFGF/?4FGDFFFFGG?2FFGDA/<CBFHGC//?A
@M02034:409:000000000-BFKT7:1:1107:11551:17666 1:N:0:27
AAAGTCGAGGTGCCTAAAGTGGCAACCCAGACTAAGCCTAATGTTGGTGGTGTAGAGCTTCCTGTAGCCGCATGGCGTTCGTACTTAAATATGGAACTAACCATTCCAATTTTCGCTGTCTCTTATACACATCTCCGAGCCCACGAGACA
+
CBCCCFCBBCCCGGGGGGGGGGGHHHHGGGHGHHHFFGHHGHHHFEGGFFGGGGFDGFHHEHHHHFHBHGGFGGHHGEFGGGGHHHG@GHHEGF33FGHHHGDBFFHGFHHHHHEFFEEFGHHFHHGFFHFHCGFFD@CCFGHAC@CDGF
@M02034:409:000000000-BFKT7:1:1107:7385:17672 1:N:0:27
AAAGTCGAGGTGCCTAAAGTGGCAACCCAGACTACGGCGCCTGTTGGTGGTGTAGAGCTTCCTGTAGCCGCATGGCGTTCGTACTTAAATATGGAACTAACCATTCCATTTTCGCTGTCTCTTATACACATCTCCGAGCCCACGAGACAG
+
CCCCCFCCCCBBGGGGGGGGGGGHHHHGGHHGHHHGGGGGGGHHHHHEGGEGHFHHHHHHHHHHHHHHHGGFGGHGGGGGGEGHHHHGHHHHHHGGHHHGHHFHHHHFHHHHHGGGGFHFHHHGHGHFHDGHHHHD@FCFGHFGGGGGHH
@M02034:409:000000000-BFKT7:1:1107:8550:17676 1:N:0:27
AAAGTCGAGGTGCCTAAAGTGGCAACCCAGACTACTAGGAGTGTTGGTGGTGTAGAGCTTCCTGTAGCCGCATGGCGTTCGTACTTAAATATGGAACTAACCATTCCAATTTTCGCTGTCTCTTATACACATCTCCGAGCCCACGAGACA
+
BBCCAFCCCCABGGGGGGGGGGGHHHHGGHHGHHHHHHHHHGHHHHHGFGEFGHHHHHHHHHHHHHHHHGGGGGHHGFGGGGHHHHHHHHHHHHHHHHHGHHHHHHHHHHHHHHGGGGGHHGFHHHHGGHGHHHHHFBDGGGHGGGGGGH
@M02034:409:000000000-BFKT7:1:1107:27717:17681 1:N:0:27
AAAGTCGAGGTGCCTAAAGTGGCAACCCAGACTAGTGGTGGTGTAGAGCTTCCTGTAGCCGCATGGCGTTCGTACTTAAATATGGAACTAACCATTCCAATTTTCGCTGTCTCTTATACACATCTCGAGCCCACGAGACTCCTGAGCATC
+
BBBCCFCCCCCCGGGGGGGGGGGHHHHGGHHGHG3FGHHGG2FGFHFHDBGBGFGGBFFFEGCEEFCE>EFEG2CGFHFFBFHGF3BFG3GECDGFHDHHHGGHFEFEEFFHHHFHHGHHFGG?GBEFFGGAGCC/B</@FHEF20?G1=
@M02034:409:000000000-BFKT7:1:1107:5943:17684 1:N:0:27
AAAGTCGAGGTGCCTAAAGTGGCAACCCAGACTCATAAGAAGGTTGGTGGTGTAGAGCTTCCTGTAGCCGCATGGCGTTCGTACTTAAATATGGAACTAACCATTCCAATTTTCGCTGTCTCTTATACACATCTCCGAGCCCACGAGACA
+
CCCCCFCCCCABGGGGGGGGGGGHHHHGGHHGHFHHHHF5GHHGGHGEFGBFGHHHHHHHHHHHHHHHHGGGGGHHGGGGGGHHHHHHHHHHHHHHHHHHHHHHHHHHHHHHHHGDEGGHHGHHHHHHHFGHFHHHG>DGGGHEGGGGG=
@M02034:409:000000000-BFKT7:1:1107:20223:17689 1:N:0:27
AAAGTCGAGGTGCCTAAAGTGGCAACCCAGAC
+
DDDDDFCCCCCCGGGGGGGGGGGHHHHGGHDG
@M02034:409:000000000-BFKT7:1:1107:20696:17690 1:N:0:27
AAAGTCGAGGTGCCTAAAGTGGCAACCCAGACTGATAGGCCTGTTGGTGGTGTAGAGCTTCCTGTAGCCGCATGGCGTTCGTACTTAAATATGGAACTAACCATTCCAATTTTCGCTGTCTCTTATACACATCTCCGAGCCCACGAGACA
+
CCCCCFCCCCCCGGGGGGGGGGGHGHHGGHHGHHHHHHHHHHGHHHHEFGEFGHHHHHHHHHHHGHHHHGGGGGHHGGGGGFGHHHHHHHHHHGHHGHGGHHHHHGHGHHHHHHGGGGGHHHHHHHHHHHHHHHHFGGGGGGHGGGGGGC
@M02034:409:000000000-BFKT7:1:1107:24951:17695 1:N:0:27
AAAGTCGAGGTGCCTAAAGTGGCAACCCAGACTCATAATCCTGTTGGTGGTGTAGAGCTTCCTGTAGCCGCATGGCGTTCGTACTTAAATATGGAACTAACCATTCCAATTTTCGCTGTCTCTTATACACATCTCCGAGCCCACGAGACA
+
BBCCBFBCCCCCGGGGGGGFGGGHHHHGGHHDHFHHBFH55DGGHHH222E1BFGDFEGF5GGFA5ABAEE?GGF1>?EFA?EGFGHH3BGGGF33BFFH3?3F?4EFBGFHHHGGGGEHEHGFGHFFHFFGCGHBF/CGCFHACCGGGF
@M02034:409:000000000-BFKT7:1:1107:14398:17697 1:N:0:27
AAAGTCGAGGTGCCTAAAGTGGCAACCCAGACTCCGACTCCTGTTGGTGGTGTAGAGCTTCCTGTAGCCGCATGGCGTTCGTACTTAAATATGGAACTAACCATTCCAATTTTCGCTGTCTCTTATACACATCTCCGAGCCCACGAGACA
+
CCCCCFBCCCABGGGGGGGGGGGFHHHDGHHGHHHEGGGGHFHGHHHGGGEFFGHGHHHHHGHGHHHHHGGGGGHHGFGGGFHHHHHHHHGHHGGFFHHHGHHHGHGGGHHHHHGGGGGFFFHHHHHHHHFHHHHFECGGCGGFGFGEGC
@M02034:409:000000000-BFKT7:1:1107:2695:17699 1:N:0:27
AAAGTCGAGGTGCCTAAAGTGGCAACCCAGACTCAGACTAATGTTGGTGGTGTAGAGCTTCCTGTAGCCGCATGGCGTTCGTACTTAAATATGGAACTAACCATTCCAATTTTCGCTGTCTCTTATACACATCTCCGAGCCCACGAGAC
+
ABBBBFABDBBBGGGGGGGGGGGHHHHGGHHGHHHHGHHCHGHHHHGFCEEFFGHHHHHHHHHHHHHHHGGGGGHHGGGGGGHHHHHHHHGHHHGHGHHHHHFHHHHGGHHHHHFGGGFFBGHHFHHHGHFHFHFGGDGGCGHGGGGGG
@M02034:409:000000000-BFKT7:1:1107:20237:17707 1:N:0:27
AAAGTCGAGGTGCCTAAAGTGGCAACCCAGACT
+
BBBBBFABBBBBGGGGGGGGGGGHGHHGGHHGH
@M02034:409:000000000-BFKT7:1:1107:20215:17709 1:N:0:27
AAAGTCGAGGTGCCTAAAGTGGCAACCCAGACTCCGGATAATGTTGGTGGTGTAGAGCTTCCTGTAGCCGCATGGCGTTCGTACTTAAATATGGAACTAACCATTCCAATTTTCGCTGTCTCTTATACACATCTCCGAGCCCACGAGACA
+
CCCCBFCCCBABGGGGGGGGGGGHHHHGGHHGHHHGGEEGHHHHHHHGGGEFGGHHHHHHHHHHHHHHHGGGGGHHGGGGGGHHHHGHFHHHHHGFFHGGHHHHHHHHHHHHHHGGGGGHHHHHHHHHHGGHHHHHGFGGGGHGGCGEGB
@M02034:409:000000000-BFKT7:1:1107:16985:17716 1:N:0:27
AAAGTCGAGGTGCCTAAAGTGGCAACCCAGACTACGGTGGAGGTTGGTGGTGTAGAGCTTCCTGTAGCCGCATGGCGTTCGTACTTAAATATGGAACTAACCATTCCAATTTTCGCTGTCTCTTATACACATCTCCGAGCCCACGAGACA
+
BBBBBFBBBBBBGGGGGGGGGGGHHHHGGHHGHHHGGFHGHHGEHHGEFFEFHFHHHHHHHHHHHHHHHGGGGGHHGFGGGGHHHHHHFHHHHHFHHHHHHHHHHHHHFHHHHHGGGGGHHHHHHHHHHHHHHHHHF/BCFGHGGGGGG<
@M02034:409:000000000-BFKT7:1:1107:23622:17719 1:N:0:27
AAAGTCGAGGTGCCTAAAGTGGCAACCCAGACTCCGACTCCTGTTGGTGGTGTAGAGCTTCCTGTAGCCGCATGGCGTTCGTACTTAAATATGGAACTAACCATTCCAATTTTCGCTGTCTCTTATACACATCTCCGAGCCCACGAGACA
+
CCCCCFCCCCACGGGGGGGGGGGHHHHGGHHGHFAAAEGGGHHHFGAGE?EFA3F5FFFGBGHHFBA5FEEEEGF1EB>FEE2GGHHFFGGDDG33BBGHF03BEFHEHHBHF4<EEE/B3DFDBGGDG2G?GFGFA/BF//?FD/CDG<
@M02034:409:000000000-BFKT7:1:1107:17002:17722 1:N:0:27
AAAGTCGAGGTGCCTAAAGTGGCAACCCAGACTACGGTGGAGGTTGGTGGTGTAGAGCTTCCTGTAGCCGCATGGCGTTCGTACTTAAATATGGAACTAACCATTCCAATTTTCGCTGTCTCTTATACACATCTCCGAGCCCACGAGACA
+
BBBCBFCBCCABGGGGGGGGGGGHHHFGGHHGHHHGGFGGGHGEHHGEFGEFBEGGHHHHFHHHGFFFHGGEEGGHGFGGGGHHHHHFHHHHHGGHGHFHFFHHHGFHBGHHHHGGGGGGHHHHBHHBGHHHHHGFF@G?FGHGFGGFF<
@M02034:409:000000000-BFKT7:1:1107:5685:17722 1:N:0:27
AAAGTCGAGGTGCCTAAAGTGGCAACCCAGACTCAGCCTAAGGTTGGTGGTGTAGAGCTTCCTGTAGCCGCATGGCGTTCGTACTTAAATATGGAACTAACCATTCCAATTTTCGCTGTCTCTTATACACATCTCCGAGCCCACGAGACA
+
BBBBBFABBDABGGGGGGGGGGGHGHHGCHHGHHBFHHHFGFFGGHGEFCEFHHHFFHHHGHHHHGHHGGGGGGHFGGGGGGHHHHHFHHHHHGHGHHFHHFBGHHFHDGHHHHGGGGGHFHHFFFHHFGHHHHGHDD@BCFHGGGGDGF
@M02034:409:000000000-BFKT7:1:1107:4423:17724 1:N:0:27
AAAGTCGAGGTGCCTAAAGTGGCAACCCAGACTCGGCCGCAGGTTGGTGGTGTAGAGCTTCCTGTAGCCGCATGGCGTTCGTACTTAAATATGGAACTAACCATTCCAATTTTCGCTGTCTCTTATACACATCTCCGAGCCCACGAGAC
+
BCCCAFBBCCBCGGGGGGGGGGGHHHHGGHHGHFGD2EFEEEFHEGGAAAFAA3FDE5@B5FDEGBGDDEE>EEE1>?>EFEBEGGHDF?G4BG33BGHH303B3?F4BGGHH3<AF/?F?GHDF>F>GFG2FDDDA>CGCF<C->@.C
@M02034:409:000000000-BFKT7:1:1107:21337:17724 1:N:0:27
AAAGTCGAGGTGCCTAAAGTGGCAACCCAGACTCCTGGTCGTGTTGGTGGTGTAGAGCTTCCTGTAGCCGCATGGCGTTCGTACTTAAATATGGAACTAACCATTCCAATTTTCGCTGTCTCTTATACACATCTCCGAGCCCACGAGACA
+
CCCCCFCCCCCCGGGGGGGGGGGGHHHGGHHGHHHHHHHHGGGHHHHEFGGFGHHHHHHHHHHHHHHHHGGEGGHHGGGGGFHHHHHHHHHHHHHHGHHHHHHHHHHHHHHHHHGGGGGHHHHHHHHHHHGHHHHHD/DGFGHGGGFFGG
@M02034:409:000000000-BFKT7:1:1107:22129:17729 1:N:0:27
AAAGTCGAGGTGCCTAAAGTGGCAACCCAGACTTATGGTTCGGTTGGTGGTGTAGAGCTTCCTGTAGCCGCATGGCGTTCGTACTTAAATATGGAACTAACCATTCCAATTTTCGCTGTCTCTTATACACATCTCCGAGCCCACGAGAC
+
CCCCCFCBBCAAGGGGGGGGGGGFFHHFGHGGHHHHHHFHHEGFFGGEGGEFGHHFHHHHHHHHGGHHHGGGGGHHGGGGGGFHHHHHHHGHGHGFHHHHHHHHHHHHFHHHHHGGGGFFHHHHHHHHHHFHHGHHD/DGBGHGGGGGG
@M02034:409:000000000-BFKT7:1:1107:26264:17738 1:N:0:27
AAAGTCGAGGTGCCTAAAGTGGCAACCCAGACTCAGCCGCGTGTTGGTGGTGTAGAGCTTCCTGTAGCCGCATGGCGTTCGTACTTAAATATGGAGCTAACCATTCCAATTTTCGCTGTCTCTTATACACATCTCCGAGCCCACGAGACA
+
BBBABFBBBBABGGFGGGGGGGGHHHHGGHHGHH3EGGFGFGGGHGHEFGEFGBGBGFGHEGHHGFGFHGG@EGGBE>EFFEGFFHGHHHHFFG32BFFHFHBGFFGFHGFHHFCGGG?GGBHGGFGFHGFHHHHGC/CCGGHEG@C.E>
@M02034:409:000000000-BFKT7:1:1107:5678:17742 1:N:0:27
AAAGTCGAGGTGCCTAAAGTGGCAACCCAGACTCAGCCTAAGGTTGGTGGTGTAGAGCTTCCTGTAGCCGCATGGCGTTCGTACTTAAATATGGAACTAACCATTCCAATTTTCGCTGTCTCTTATACACATCTCCGAGCCCACGAGAC
+
BBBBBFBBDDABGGGGEGFEGGGHHHHGGHHGHHHHHHHHGHBGFFGEFFEFGGHFHHHHHGHGGHHHHGGEEEHGFEEFEFGFHHHHHHHHHGDFFHGHHGBGGHHHEGHFH4EFGGGEHHHHHHHH3FFHHHHGE<D/CFHGGCDDD
@M02034:409:000000000-BFKT7:1:1107:18542:17744 1:N:0:27
AAAGTCGAGGTGCCTAAAGTGGCAACCCAGACTGAGCATAAGGTTGGTGGTGTAGAGCTTCCTGTAGCCGCATGGCGTTCGTACTTAAATATGGAACTAACCATTCCAATTTTCGCTGTCTCTTATACACATCTCCGAGCCCACGAGACA
+
BCCCBFCBCBABGGGGGGGFGGGGHHHGGHHGHHHHHHHHFHHGHHGEFEBFFGHFHHHHHHHFGHHHHGGEGGHHGFGGEEHHHHHHHHHHHHHFHHGGHHGHHHFGHHHHHHGGGGGHHHHHHHHHGGFFHHHGGCGCGGHGGGGGGG
@M02034:409:000000000-BFKT7:1:1107:17248:17744 1:N:0:27
AAAGTCGAGGTGCCTAAAGTGGCAACCCAGACTGAGAGGCGTGTTGGTGGTGTAGAGCTTCCTGTAGCCGCATGGCGTTCGTACTTAAATATGGAACTAACCATTCCAATTTTCGCTGTCTCTTATACACATCTCCGAGCCCACGAGAC
+
BCCCAFCCCBBBGGGGGGGGGGGHHHHGGHGGHHHHFHGGGGGGHHHEFGAFGFGFGHHGHHHHHHHGHGGCDGHHGEGEGAHHHHHHHHHHHHFHHHGHHHHHHDDHHHHHHHGGGGGGHGGHHHEGFHHHCHBGD@C@DGGGGGGGF
@M02034:409:000000000-BFKT7:1:1107:2258:17754 1:N:0:27
AAAGTCGAGGTGCCTAAAGTGGCAACCCAGACTAATCCGCAGGTTGGTGGTGTAGAGCTTCCTGTAGCCGCATGGCGTTCGTACTTAAATATGGAACTAACCATTCCAATTTTCGCTGTCTCTTATACACATCTCCGAGCCCACGAGAC
+
CCCCCFCCCCBCGGGGGGGGGGGHHHHGGHHGHHGHHHGGGGGGGHGFFEEFGFHGHHHHHHHHGHHHHGGGGGHFFEGGGGGHHHHHHHHHHHGFHHHHGHFHHHHFFGHHGHGGGGGHHHHHHHHHHHHHHHHGCBDDFGHGGGGGG
@M02034:409:000000000-BFKT7:1:1107:15782:17755 1:N:0:27
AAAGTCGAGGTGCCTAAAGTGGCAACCCAGACTGAGAAGGTGGTTGGTGGTGTAGAGCTTCCTGTAGCCGCATGGCGTTCGTACTTAAATATGGAACTAACCATTCCAATTTTCGCTGTCTCTTATACACATCTCCGAGCCCACGAGACA
+
BBBBBFBBBBBBGGGGGGGGGGGGHHHGGHHGHHHGHHGHFEFGGGGEFEEFGFHEHFHHHFHHHHHHHGGEGGHHFEFFGEFHGHGGHHFHHHHHGHHHHHHHHHHGHHHHHHGGGGFHHHHHGHHHFGGHHHH2C/CCCGHGGGGGGE
@M02034:409:000000000-BFKT7:1:1107:16027:17760 1:N:0:27
AAAGTCGAGGTGCCTAAAGTGGCAACCCAGACTCATTGTTCGGTTGGTGGTGTAGAGCTTCCTGTAGCCGCATGGCGTTCGTACTTAAATATGGAACTAACCATTCCAATTTTCGCTGTCTCTTATACACATCTCCGAGCCCACGAGACA
+
CCDCCFCDDDABGGGGGGGGGGGHHHHGGHHGHHHHHHHHHGGFGGGGFGEFGHHGHGHHHHHHGHGGHGGFGGFGEEEGGGGHHHHHHHHHHHGGHHHHHGFHHGGFHHHHHGEGGGEGDGGGHFHHHGHHHHHGG@GGGGHGGGGGGF
@M02034:409:000000000-BFKT7:1:1107:6906:17761 1:N:0:27
AAAGTCGAGGTGCCTAAAGTGGCAACCCAGACTGGGCTTAGGGTTGGTGGTGTAGAGCTTCCTGTAGCCGCATGGCGTTCGTACTTAAATATGGAACTAACCATTCCAATTTTCGCTGTCTCTTATACACATCTCCGAGCCCACGAGACA
+
CCCCCFCBCCABGGGGGGGGGGGHHHHGGHHGHHGHHHHHHHHHHGGGFGEFGHHFHHHHHHHHHHHHHGGGGGHHGFGGGGHHHHHGHHHHHHGFHHHHHHHHHHHHHHHHHHGGGGGHHHHHHHGHFHHHHHFGGCGGGGHGGGGGGC
@M02034:409:000000000-BFKT7:1:1107:21658:17761 1:N:0:27
AAAGTCGAGGTGCCTAAAGTGGCAACCCAGACTCAGCAGCAGGTTGGTGGTGTAGAGCTTCCTGTAGCCGCATGGCGTTCGTACTTAAATATGGAACTAACCATTCCAATTTTCGCTGTCTCTTATACACATCTCCGAGCCCACGAGACA
+
BBBBBFBBBBAAGGGGGGGGFGGFFGGEGHHGHHHGGHHHHHGGHHGEFGAFGGHHHHHHHHHHGHHHHGGGGGGHGEEGGEEHHHHHHHGHGHBFHHHEGGFHHHHGHHHHHHGFFGGGHHHHHHHHHFFFFGHGC@CFGEHGGFGFGE
@M02034:409:000000000-BFKT7:1:1107:19324:17765 1:N:0:27
AAAGTCGAGGTGCCTAAAGTGGCAACCCAGACTCAGCAGCCGGTTGGTGGTGTAGAGCTTCCTGTAGCCGCATGGCGTTCGTACTTAAATATGGAACTAACCATTCCAATTTTCGCTGTCTCTTATACACATCTCCGAGCCCACGAGACA
+
CCCCCFCCCCCCGGGGGGGGGGGHHHHGGHHGHHFHGHHHHGGGGGGGGGEGHHHGHFHHHHHHHFHGEGGGGGHFGAFGGFFHHFHEGHHHHH33GHHGHFFGGGHHHGHHHGCGFDFGHHHHGHHHHHGHHHFFGDGGGGHGGGGCD<
@M02034:409:000000000-BFKT7:1:1107:29359:17769 1:N:0:27
CAAGTCGAGGTGCCTAAAGTGGCAACCCAGACTAATAAGCCTGTTGGTGGTGTAGAGCTTCCTGTAGCCGCATGGCGTTCGTACTTAAATATGGAACTAACCATTCCAATTTTCGCTGTCTCTTATACACATCTCCGAGCCCACGAGAC
+
ABCCAFBADBBBGGGGGGGGGGGHHHHGGHHGHHGHHHGH3EGGHHHEAFBFGGHHFFHHFHHHFGHHHEEEGGHCEFGGGEFHHHHGHHHHHHGFFHFGFHFHHHHHHHHHHHGEGGFFHGHHHHGHFGFHGHFBE@FC?FGGGGGGG
@M02034:409:000000000-BFKT7:1:1107:11030:17771 1:N:0:27
AAAGTCGAGGTGCCTAAAGTGGCAACCCAGACTCCGGCGCGGGTTGGTGGTGTAGAGCTTCCTGTAGCCGCATGGCGTTCGTACTTAAATATGGAACTAACCATTCCAATTTTCGCTGTCTCTTATACACATCTCCGAGCCCACGAGACA
+
BABBAFABBB>AGFGGGFFFFFGHHHFFFCHGHHFEGGGGFGG>FGGEFEEFFDGGHHHGHHHHGFHGHGGGGGHHGEGGGAGHHGGFHHHHHHFHHHGHGFHGHHFEGHHHHDDGGGAFFHHHHHHFBCGFFHFGFCGCGGEGGGGGCC
@M02034:409:000000000-BFKT7:1:1107:23283:17772 1:N:0:27
AAAGTCGAGGTGCCTAAAGTGGCAACCCAGACTAAGTATAATGTTGGTGGTGTAGAGCTTCCTGTAGCCGCATGGCGTTCGTACTTAAATATGGAACTAACCATTCCAATTTTCGCTGTCTCTTATACACATCTCCGAGCCCACGAGACA
+
BBBBBFBBBB?AGFGGFGFBGGGHHFEEGHHGHHFGDGGHGHHFGHHGGGEFFGFFHGHHHGHHHHHHHGGGGGHHGGGGGGHHHHGFHHGHHHFFFHGFHHHHHHHHHGHHHHGGGGGGHFHHGHGHHFHHFHHBEBCDCFFGCGGGF?
@M02034:409:000000000-BFKT7:1:1107:11896:17782 1:N:0:27
AAAGTCGAGGTGCCTAAAGTGGCAACCCAGACTAATTTTAATGTTGGTGGTGTAGAGCTTCCTGTAGCCGCATGGCGTTCGTACTTAAATATGGAACTAACCATTCCAATTTTCGCTGTCTCTTATACACATCTCCGAGCCCACGAGACA
+
BBBBBFBBBBBBGGGGGFGGGGGGGHFGGHHGHHHGGHHGHHGHGHFFGGGFGFGBHHHGHHHHHHGHDEEEGGGFGEFGGEFGGFGFGHGGHHEFFHFHFFFGEGF4FGFHHF?FGG/B4FF4BFG4EGHHHHHBC<@CC/FFCCFDDF
@M02034:409:000000000-BFKT7:1:1107:22636:17783 1:N:0:27
AAAGTCGAGGTGCCTAAAGTGGCAACCCAGACTGCGAAGTCTGTTGGTGGTGTAGAGCTTCCTGTAGCCGCATGGCGTTCGTACTTAAATATGGAACTAACCATTCCAATTTTCGCTGTCTCTTATACACATCTCCGAGCCCACGAGACA
+
ABAAAFAABD2AFGGGGGGGGGGFFHHFGHHGHHHFGGGFGGHDEFHFGGEFFGHHHHHHHHHHFHHGHGGGGGHHGGGGGGGHHHHHHHGGGGBFFHHHHHHGHHHHHGHHHFGGGGGGHHHHFHFHHGFFGHFH?<CF?FHGGGGGGF
@M02034:409:000000000-BFKT7:1:1107:22678:17799 1:N:0:27
AAAGTCGAGGTGCCTAAAGTGGCAACCCAGACTAGGACTAAGGTTGGTGGTGTAGAGCTTCCTGTAGCCGCATGGCGTTCGTACTTAAATATGGAACTAACCATTCCAATTTTCGCTGTCTCTTATACACATCTCCGAGCCCACGAGACA
+
BBCCAFCCDDBCGGGGGGGGGGGHHHHGGHHGHHHHHHHHHHHHHHGFGGGFHHHHHHHHHHHHHHHHHGGGGGHHGGGGGFHHHHHHHHHHHHHHHHHGHHGHHHGGHHHHHHGGGGGHHHHHHHHHGGHHHGHHDGGGFGHGGGGGGF
@M02034:409:000000000-BFKT7:1:1107:28399:17800 1:N:0:27
AAAGTCGAGGTGCCTAAAGTGGCAACCCAGACTCATAAGCCTGTTGGTGGTGTAGAGCTTCCTGTAGCCGCATGGCGTTCGTACTTAAATATGGGACTAACCATTCCAATTTTCGCTGCCTCTTATACACATCTCCG
+
AAAAADABBB?AFFFGGGGGFBFBGGF2FFGGGBGHGGHHFGAGEGHBFAAFBAGFGB3GGCGGGGFGFEAE1EFAE>EEE??FEFEGHF4GGE12FCGFCEFGHGFFHFFHB4/<ED/BBFEGBGH3FGFBG?32?
@M02034:409:000000000-BFKT7:1:1107:7911:17807 1:N:0:27
AAAGTCGAGGTGCCTAAAGTGGCAACCCAGACTCAGCAGCCGGTTGGTGGTGTAGAGCTTCCTGTAGCCGCATGGCGTTCGTACTTAAATATGGAACTAACCATTCCAATTTTCGCTGTCTCTTATACACATCTCCGAGCCCACGAGACA
+
CCCCAFCCCCBBGGGGGGGGGGGHHHHGGHHGHHHHHHHHHGGFGGGGGGEFGHHHHHHHHHHHHHHHHGGGGGHHGGGGGGHHHHHGHHHHHHGFFHHGHHGHHHGGHHHHHHGGGGGGHHHHHHGHHGFHHHHFECF?FGHGGGGGGF
@M02034:409:000000000-BFKT7:1:1107:19179:17814 1:N:0:27
AAAGTCGAGGTGCCTAAAGTGGCAACCCAGACTTGTGAGAAGGTTGGTGGTGTAGAGCTTCCTGTAGCCGCATGGCGTTCGTACTTAAATATGGAACTAACCATTCCAATTTTCGCTGTCTCTTATACACATCTCCGAGCCCACGAGAC
+
BBBBAFBBBBABGGGGGGGGGGGHHHHGGHHGHHHHHHHHHHHHHHGGGGFGHHHGHHHHHHHHHGHHHGGGGGHHGGGGGGHHHHHHHHHHHHHHGGGHHHHHHHHHHHHHHHFGGGGHHGHHHHFHGHGHHHHGGCGFGGHGGGGGG
@M02034:409:000000000-BFKT7:1:1107:24120:17814 1:N:0:27
AAAGTCGAGGTGCCTAAAGTGGCAACCCAGACTACTAAGAATGTTGGTGGTGTAGAGCTTCCTGTAGCCGCATGGCGTTCGTACTTAAATATGGAACTAACCATTCCAATTTTCGCTGTCTCTTATACACATCTCCGAGCCCACGAGACA
+
BBBAAFBBBBAAGGGGGGGGGFEFHHHFGHHGHHHHHHHHHHGHHHHGFEBFGHHDHGHHHHHFFGFHHGGGGGHHEEEFGFHHHHGHGHGHHHFHHHGHHHHHHHEHHHHGHFGDGGFHFFFHHBDFGHDGHFFGFDGFFGHGCFFGGG
@M02034:409:000000000-BFKT7:1:1107:18642:17820 1:N:0:27
AAAGTCGAGGTGCCTAAAGTGGCAACCCAGACTTCTACTCTGGTTG
+
CCCCCFCC@BAAGGGGGGGGGGGHHHHGGHHAG5AF55F3A53F3E
@M02034:409:000000000-BFKT7:1:1107:28438:17822 1:N:0:27
AAAGTCGAGGTGCCTAAAGTGGCAACCCAGACTGAGGGGGCTGTTGGTGGTGTAGAGCTTCCTGTAGCCGCATGGCGTTCGTACTTAAATATGGAACTAACCATTCCAATTTTCGCTGTCTCTTATACACATCTCCGAGCCCACGAGACA
+
AABBAFBBBBAAGGFG4BGFFGDFGGGGFHHGHHGHGGGGGGGHHHHEFEEFGGGHHGHHEGHGFGHHHEEEGGHGFEGGEEFHHHHHHHHHGGGFGHFFHHGHHHFHHHHHHHGDFDGHHGHHHHGGGFFHHHHGE/@C@FFGGCGFGF
@M02034:409:000000000-BFKT7:1:1107:13009:17849 1:N:0:27
AAAGTCGAGGTGCCTAAAGTGGCAACCCAGACTGATAATCATGTTGGTGGTGTAGAGCTTCCTGTAGCCGCATGGCGTTCGTACTTAAATATGGAACTAACCATTCCAATTTT
+
BBBBBFBBBBBBGGGFGFGGGGGHHHHGGCAFFFBFBDGHBFGHHGHGE?EGFEF5GF3BEGHHHEFEGEEAEECAEEEGFGBEGFHF3BDGGB3@BFG33?3BFDG4BB3B?
@M02034:409:000000000-BFKT7:1:1107:12990:17850 1:N:0:27
AAAGTCGAGGTGCCTAAAGTGGCAACCCAGACTGATAATCATGTTGGTGGTGTAGAGCTTCCTGTAGCCGCATGGCGTTCGTACTTAAATATGGAACTAACCATTCCAATTTTCGCTGTCTCTTATACACATCTCCGAGCCCACGAGACA
+
CDDCCFCCCDBBGGGGGGGGGGGHHHHGGHHGHHHHHHHGHHGGHHHEGGGFFFHFFGHHFHHHHHGHFGGFGGHHGEGGGFHHHHHHHHHHHHBDHHHHHFDGHFHFHGHHHHCGGFEHHGFHHH4GFFEHHHHFGCGFGGHGGGGGGF
@M02034:409:000000000-BFKT7:1:1107:22134:17854 1:N:0:27
AAAGTCGAGGTGCCTAAAGTGGCAACCCAGACTGCTAGTTGTGTTG
+
BCCCBFCCCCCCGGGGGGGGGGGHHHHGGHHGHH3FAGGBFHGHBG
@M02034:409:000000000-BFKT7:1:1107:14250:17854 1:N:0:27
AAAGTCGAGGTGCCTAAAGTGGCAACCCAGACTCAGACTCCTGTTGGTGGTGTAGAGC
+
CCCCCFCCCCAAGGGGGGGGGGGHHGHGGHHGHC3FHGFFAGHH5A2BAEFFA3D555
@M02034:409:000000000-BFKT7:1:1107:14327:17859 1:N:0:27
AAAGTCGAGGTGCCTAAAGTGGCAACCCAGACTGAGGATCCTGTTGGTGGTGTAGAGCTTCCTGTAGCCGCATGGCGTTCGTACTTAAATATGGAACTAACCATTCCAATTTTCGCTGTCTCTTATACACATCTCCGAGCCCACGAGACA
+
CCCCCFCCCCBCGGGGGGGGGGGGHHHGGHHGHHHHGHHHHGHHHGHGGGEFAGHFHHHHFHHHHFFFFGGEGGHGGEEGGGGHHHHFHHHHGFEEEHHHHFFHHHHHGHHHHHGGGGEFBHHGFHHHHHGGHHHHD@GFGGHGGGGGGF
@M02034:409:000000000-BFKT7:1:1107:7490:17861 1:N:0:27
AAAGTCGAGGTGCCTAACGTGGCAACCCAGACTGGGGGGGGGGTTGG
+
ABABAFABDDAAGGGGG4ABGFEFHHFGEHFFHFDDEE?CB;=B?-;
@M02034:409:000000000-BFKT7:1:1107:15084:17863 1:N:0:27
AAAGTCGAGGTGCCTAAAGTGGCAACCCAGACTGAGTCGCAGGTTGGTGGTGTAGAGCTTCCTGTAGCCGCATGGCGTTCGTACTTAAATATGGAACTAACCATTCCAATTTTCGCTGTCTCTTATACACATCTCCGAGCCCACGAGACA
+
CBCCCFCCCCBBGGGGGGGGGGGHHHHGGHHGHHHHGHGGGGGFGHGFFGEFHHHGHHHHHHHHHHHHHGGGGGHHGGGGGFHHHHHGGHHHGHFFHHHHHHGHGHGHFHHHHHFGGGGHHGHHHHHHGFHHHHHBE@CCGGHGGGGGGH
@M02034:409:000000000-BFKT7:1:1107:18808:17875 1:N:0:27
AAAGTCGAGGTGCCTAAAGTGGCAACCCAGACTGGGTGTAGGGTTGGTGGTGTAGAGCTTCCTGTAGCCGCATGGCGTTCGTACTTAAATATGGAACTAACCATTCCAATTTTCGCTGTCTCTTATACACATCTCCGAGCCCACGAGACA
+
CCCCCFCCCCAAGGGGGGGGGGGHHHHGGHHGHHHHFFGHHHGGHGGEFGEFGHHHHHHHHHHHHHHHHGGGGGHHGGGGGGHHHHHHHHHHHHHHHGGHHHGHGHGHHHHHHHGGGGGHHHHHHHHHHHGHHHHHGFGGGGHGGGGGGE
@M02034:409:000000000-BFKT7:1:1107:21761:17876 1:N:0:27
AAAGTCGAGGTGCCTAAAGTGGCAACCCAGACTAGGGGGGGTGTTGGTGGTGTAGAGCTTCCTGTAGCCGCATGGCGTTCGTACTTAAATATGGAACTAACCATTCCAATTTTCGCTGTCTCTTATACACATCTCCGAGCCCACGAGACA
+
CCCCCFCCCCCCGGGGGGGGGGGHHHHGGHHGHFGFFFCGGGGGGHHGGGDEEGGGGGGGGGGGGGGGGGGGGFFFFFFFFFFFFFFFFFFFFFFFFFFFFFFFFFFFFFFFFFFFFFFFFFFFFFFFFFFFFFFFFAFFFFFFFFFFFB
@M02034:409:000000000-BFKT7:1:1107:18829:17878 1:N:0:27
AAAGTCGAGGTGCCTAAAGTGGCAACCCAGACTGGGTGTAGGGTTGGTGGTGTAGAGCTTCCTGTAGCCGCATGGCGTTCGTACTTAAATATGGAACTAACCATTCCAATTTTCGCTGTCTCTTATACACATCTCCGAG
+
>>AA35AAD@AABGGFGGFGGGGFGEHGFHHGGFAGAEEGHGGGAEGEFGFFHFHDGHFFFBGGG5EBGEFEEGFHG1EFEFFFGHGH3FEEGFFBCGFFHHHHHEGFGH3GGD/?AEA2FDGF3GFFBGEF2FDGF/?
@M02034:409:000000000-BFKT7:1:1107:11559:17885 1:N:0:27
AAAGTCGAGGTGCCTAAAGTGGCAACCCAGACTAAGAAGAAGGTTGGTGGTGTAGAGCTTCCTGTAGCCGCATGGCGTTCGTACTTAAATATGGAACTAACCATTCCAATTTTCGCTGTCTCTTATACACATCTCCGAGCCCACGAGACA
+
CCCCCFCCCCABGGGGGGGGGGGHHHHGGHHGHHGHHHHHHHGGHHGFGGEFGHHFHHHHHHHHHHHHHGGGGGHHGGGGGGHHHHHFHHHHHHFFFHHHGHFHGHHGHHHHHHGGGGEFHFHHGHFFHHGHFHHFF>DGGGHGGGG?E=
@M02034:409:000000000-BFKT7:1:1107:9409:17894 1:N:0:27
AAAGTCGAGGTGCCTAAAGTGGCAACCCAGACTTCTAGTAGGGTTGGTGGTGTAGAGCTTCCTGTAGCCGCATGGCGTTCGTACTTAAATATGGAACTAACCATTCCAATTTTCGCTGTCTCTTATACACATCTCCGAGCCCACGAGACA
+
BBBBAFBBBBBBGGGGGGGGGGGHHHHGGHHGHHHHHHHHHHGFGGGFFGFFHHHHHHHHHHHHHHHHHGGGGGHHGGGGGGGHHHHHHHHHHHGHHHHHHHGHHHGHHHHHHHGGGGGGHHHHHHGHHHHHGHHHGCCGGGGGGGFCGF
@M02034:409:000000000-BFKT7:1:1107:19316:17896 1:N:0:27
AAAGTCGAGGTGCCTAAAGTGGCAACCCAGACTGAGGGGCGGGTTGGTGGTGTAGAGCTTCCTGTAGCCGCATGGCGTTCGTACTTAAATATGGAACTAACCATTCCAATTTTCGCTGTCTCTTATACACATCTCCGAGCCCACGAGAC
+
B?ABBFBABBBBGGG54GFDGGGHHHCGGHHGHHGGGGFGGGG>FFG>?E?FEGGGGHHGHGFHHHHGHGF/EAHHCADEDDHFHHFGGHHHFHFDCFFFHHFGGHBGHHHHHHCCEDGEFGFGBF1GDCGHEHG0C-A@CGHGGCCDE
@M02034:409:000000000-BFKT7:1:1107:12328:17899 1:N:0:27
AAAGTCGAGGTGCCTAAAGTGGCAACCCAGACTGCGCCTCAGGTTGGTGGTGTAGAGCTTCCTGTAGCCGCATGGCGTTCGTACTTAAATATGGAACTAACCATTCCAATTTTCGCTGTCTCTTATACACATCTCCGAGCCCACGAGACA
+
CCCCBFCCCCCCGGGGGGGGGGGHHHHGGHHGHHBFCEDECGHHGHEAA1FEA3F5AFBG5FGGFDF5EEF0EEE1E?EFGEEEGHHFGFHDEE3?FCGHC03F3?GD4FFHFD?FFEEG3FFD?GHDHGBGHGHBD/@@/FEECCCGDF
@M02034:409:000000000-BFKT7:1:1107:5252:17902 1:N:0:27
AAAGTCGAGGTGCTAAAGTGGCAACCCAGACTGGGGCGGGGGTTGGTGGTGTAGAGCTTCCTGTAGCCGCATGGCGTTCGTACTTAAATATGGAACTAACCATTCCAATTTTCGCTG
+
ABAAAFBBBBAAGG5GGCBGGFHFGFGFEFEHHHGFDFGGGG>ECF??EEEG2B2FBF2?FGHDBDGHG/@DDFFFDCFADHFGFGFDHHGHHD1CF0CGHBCGHH0DGHFHH@..:
@M02034:409:000000000-BFKT7:1:1107:24447:17908 1:N:0:27
AAAGTCGAGGTGCCTAAAGTGGCAACCCAGACTAATAATGCTGTTGGTGGTGTAGAGCTTCCTGTAGCCGCATGGCGTTCGTACTTAAATATGGAACTAACCATTCCAATTTTCGCTGTCTCTTATACACATCTCCGAGCCCACGAGAC
+
CCCDCFCDCCABGGGGGGGGGGGHHHHGGHHGH3GH5D555AFGGHHGGGEFGHHHHHHHHHHHHGHHHGGGGGHHGGGGGGHHHHHHHHHHHHHGHHHHHHHHHHGHHHHHHHGGGGGHHHHHGHHHHHGHHHHHGGGGGGHGGGGGG
@M02034:409:000000000-BFKT7:1:1107:9419:17909 1:N:0:27
AAAGTCGAGGTGCCTAAAGTGGCAACCCAGACTTCTAGTAGGGTTGGTGGTGTAGAGCTTCCTGTAGCCGCATGGCGTTCGTACTTAAATATGGAACTAACCATTCCAATTTTCGCTGTCTCTTATACACATCTCCGAGCCCACGAGACA
+
BBCCAFBCBBCCGGGGGGGGFGGHHHHGGHGGHHHHHHHHHHGHHGGEFGGGHHHFHHHHHHHHHHHHHGGGGGHHGEGGGGHHHHHHHHHHHHHHGHHGHHFGHHHHHGHHHHGGGGGGHHHHHHHHHHHHHHHHGCCGGGHGGGGGG?
@M02034:409:000000000-BFKT7:1:1107:19334:17910 1:N:0:27
AAAGTCGAGGTGCCTAAAGTGGCAACCCAGACTGAGGGGCGGGTTGGTGGTGTAGAGCTTCCTGTAGCCGCATGGCGTTCGTACTTAAATATGGAACTAACCATTCCAATTTTCGCTGTCTCTTATACACATCTCCGAGCCCACGAGAC
+
AABBBFBABBBAGGGGGFGGGGGHHHHGGHCGHHHHGGGGGGGEFEGEFGEF?3G3FGHGDGHHGFGFGGGCDDHAC<<CGDHHEHDGHHHHFHFGHHFFBGFHHFHHGHHHHFC.ED.<FBFHFD1DFHBC00D0A-<@-EHA:@-.;
@M02034:409:000000000-BFKT7:1:1107:26888:17917 1:N:0:27
AAAGTCGAGGTGCCTAAAGTGGCAACCCAGACTAATCATGAGGTTGGTGGTGTAGAGCTTCCTGTAGCCGCATGGCGTTCGTACTTAAATATGGAACTAACCATTCCAATTTTCGCTGTCTCTTATACACATCTCCGAGCCCACGAGACA
+
BBCCBFCCCCABGGGGGFGGGGGHHHHGGHHGHHHHHHHHHHHGGHGEFGEFHHHHHHHHHHHHHHHHHGGGGGHHGGGGGGHHHHHHHHGHHHHHHHGGHHGHHGFHHHHHHHGGGGGHHHHHHHHHEHGHGHGFGCGFGGHGFGGGGH
@M02034:409:000000000-BFKT7:1:1107:14697:17919 1:N:0:27
AAAGTCGAGGTGCCTAAAGTGGCAACCCAGACTCATAATCATGTTGGTGGTGTAGAGCTTCCTGTAGCCGCATGGCGTTCGTACTTAAATATGGAACTAACCATTCCAATTTTCGCTGTCTCTTATACAATCTCCGAGCCCACGAGACAG
+
BBABAFCCDCABGGGGGGGGGGGGHHHGGHHGHHHHHHHHHHHHHHHEFGEFHHHHHHHHHHHHHHHHHGGGGGHHGEGGGGHHHHHHHHHGHHHHHHGHHHGHHHHGHHHHHHGGGGGHHHHHHHHHFFHHHHHGCGGGGHGGGGGGHH
@M02034:409:000000000-BFKT7:1:1107:28097:17927 1:N:0:27
AAAGTCGAGGTGCCTAAAGTGGCAACCCAGACTACGAATCAGGTTGGTGGTGTAGAGCTTCCTGTAGCCGCATGGCGTTCGTACTTAAATATGGAACTAACCATTCCAATTTTCGCTGTCTCTTATACACATCTCCGAGCCCACGAG
+
A>1>A@AADDAABEGGGGGGGBF0CGH?C0AFFFHEACEE1AEBB0EEF?ABAGHBGHEH1GHBB2F2AA@EEGHHE/>F>E0?/GHHBG@2@D11FEGHGHHH1GHHEFGBGH@GGGE1BBD2FHH2GFBF11FBC/B<<FH/</<
@M02034:409:000000000-BFKT7:1:1107:26900:17935 1:N:0:27
AAAGTCGAGGTGCCTAAAGTGGCAACCCAGACTAATCATGAGGTTGGTGGTGTAGAGCTTCCTGTAGCCGCATGGCGTTCGTACTTGAATATGGAACTAACCATTCCAATTTTCGCTGTCTCTTATACACATCTCCG
+
AAA@>FA>1>1>EGGFC1BFGFAAGFHGGHHEGHHHFDG1DFFFHHGGGGGEAEG2DEHHFFBGHEFGFGCEEEHF@/ECE/0>GH1FFHHFHHDFHHBFBFBGGGDD2FFH2DEEEEEFEDGHEHGFE1FCFGB1C
@M02034:409:000000000-BFKT7:1:1107:4100:17939 1:N:0:27
AAAGTCGAGGTGCCTAAAGTGGCAACCCAGACTAAGAATAATGTTGGTGGTGTAGAGCTTCCTGTAGCCGCATGGCGTTCGTACTTAAATATGGAACTAACCATTCCAATTTTCGCTGTCTCTTATACACATCTCCGAGCCCACGAGACA
+
BBCCAFBCCCCDGGGGGGGGGGGHHHHGGHHGHHHGBGHBFGGHHHHGEEEFGHHGHHHHHHHHHHHHGGGGGGHHGGGGGEHHHHHHHHHHHHGGHHGHGHFHHHFHHHHHHHCFGGGHGHHFGHGHEFHHHHHHGCGGGGGGGGGGGF
@M02034:409:000000000-BFKT7:1:1107:20809:17945 1:N:0:27
AAAGTCGAGGTGCCTAAAGTGGCAACCCAGACTAAGCCTAAGGTTGGTGGTGTAGAGCTTCCTGTAGCCGCATGGCGTTCGTACTTAAATATGGAACTAACCATTCCAATTTTCGCTGTCTCTTATACACATCTCCGAGCCCACGAGACA
+
BCCCAFCCCCBBGGGGGGGFGGGHHHHGGHHGHHGHHHHHHHHHHHGGGGEFGHGGHHHHHHHHHHHHHGGGGGHHGFGGGGHHHHHHHHHHHHHGHHHGHHGHHHHHHHHHHFGGGGGHGHHHHHHHGGGHHHHHFCGGGGHGGCGGGF
@M02034:409:000000000-BFKT7:1:1107:27208:17945 1:N:0:27
AAAGTCGAGGTGCCTAAAGTGGCAACCCAGACTACGAAGAATGTTG
+
CCCCCFCCCCBCGGGGGGGFGGGHHHHGGHHGHF32EG2A3FGHD5
@M02034:409:000000000-BFKT7:1:1107:2349:17945 1:N:0:27
AAAGTCGAGGTGCCTAAAGTGGCAACCCAGACTGATAATAATGTTGGTGGTGTAGAGCTTCCTGTAGCCGCATGGCGTTCGTACTTAAATATGGAACTAACCATTCCAATTTTCGCTGTCTCTTATACACATCTCCGAGCCCACGAGACA
+
A>ABAFABBC2AFFGFFFFEGGFHGFFEGHHCG3F5FBFG55FHHGEGFABFGBG5FEGHHFGHHGHHFEEAEEG1E?EFEE2?FBFB@FBGHH3BFF3FBF3BGFBDGGFHHDEDFGE34BEGEFBF4?3B2B??C<//BCHFDCGCDB
@M02034:409:000000000-BFKT7:1:1107:7703:17949 1:N:0:27
AAAGTCGAGGTGCCTAAAGTGGCAACCCAGACTCCGCCGTCGGTTGGTGGTGTAGAGCTTCCTGTAGCCGCATGGCGTTCGTACTTAAATATGGAACTAACCATTCCAATTTTCGCTGTCTCTTATACACATCTCCGAGCCCACGAGACA
+
BBCBBFCCDCBCGGGGGGGGGGGHHHHGGHHGHHHGGGGGGGGGGGGEGGEFGHHHHHHHHHHHHHHHHGGGGGHHGGGGGGHHHHHHHHHHHHGGGHGHHHGHHHFHHHHHHHGGGGGHHHHHHHHHHHHGHHFHGCCCGGHGGGGGGC
@M02034:409:000000000-BFKT7:1:1107:13360:17951 1:N:0:27
AAAGTCGAGGTGCCTAAAGTGGCAACCCAGACTTCTACTGCTGTTGGTGGTGTAGAGCTTCCTGTAGCCGCATGGCGTTCGTACTTAAATATGGAACTAACCATTCCAATTTTCGCTGTCTCTTATACACATCTCCGAGCCCACGAGAC
+
CCDDCFCCBCCCGGGGGGGGGGGHHHHGGHHGHC5F555B55FGGHHGGGFGHHHHHHHHHHHHHHHHHGGGGGHHGGGGGGHHHHHHHHHHHHHFHHHHHHHHHHGHHHHHHHGGGGGHHHHHHHHHHHFHGHGHG@BFGGHGGGGGG
@M02034:409:000000000-BFKT7:1:1107:10493:17954 1:N:0:27
AAAGTCGAGGTGCCTAAAGTGGCAACCCAGACTAAGAAGAATGTTGGTGGTGTAGAGCTTCCTGTAGCCGCATGGCGTTCGTACTTAAATATGGAACTAACCATTCCAATTTTCGCTGTCTCTTATACACATCTCCGAGCCCACGAGACA
+
CBCCBFCCCCBCGGGGGGGGGGGHHHHGGHHGHHHHHHHHHHHHHHHEFGEFHHHHHHHHHHHHHHHHHGGGGGHHGEEGGGHHHHHHHHHHHHHHHHHHHHGHHHGGHHHHHHGGGGEHHGHHGHHFHGHGHHHHF@DGGGHGGGGGGF
@M02034:409:000000000-BFKT7:1:1107:26012:17956 1:N:0:27
AAAGTCGAGGTGCCTAAAGTGGCAACCCAGACTCCGCCGCGTGTTG
+
CCCCCFCCCCBCGGGGGGGGGGGHHHHGGHHG33A22B220AEFAG
@M02034:409:000000000-BFKT7:1:1107:10434:17976 1:N:0:27
AAAGTCGAGGTGCCTAAAGTGGCAACCCAGACTCCTCCTCCTGTTGGTGGTGTAGAGCTTCCTGTAGCCGCATGGCGTTCGTACTTAAATATGGAACTAACCATTCCAATTTTCGCTGTCTCTTATACACTCTCCGAGCCCACGAGACAG
+
CCCCCFCCCCABGGGGGGGGGGGHHHHGGHHGHHHHHHHHHHHHHHHEFGEFGHHHHHHHHHHHHHHHHGGGGGHHGFGGGGHHHHHHHHHHHHHHFFHHHHHHHHHHHHHHHFEGGGGGHGHHHHHHHFGHHGHGCGGGGHGGGGGGHH
@M02034:409:000000000-BFKT7:1:1107:14182:17987 1:N:0:27
AAAGTCGAGGTGCCTAAAGTGGCAACCCAGACTTGGGAGGGGGTTGGTGGTGTAGAGCTTCCTGTAGCCGCATGGCGTTCGTACTTAAATATGGAACTAACCATTCCAATTTTCGCTGTCTCTTATACACATCTCCGAGCCCACGAGACA
+
ABABBFCCCCBAGGGGGGGGGGGGGHHGGHHGHHHHHHFGGGGFGGGEFFEFFFHGHHHHHHHFFGHHHGGGGEHHGEFGGEFHHHHHHHGHHHFHHHHHHFHHHHHGHHHHHHGGGGDHHHHHGHHHHHGHHHHE?<AD@FHGGGGGGF
@M02034:409:000000000-BFKT7:1:1107:13172:17989 1:N:0:27
AAAGTCGAGGTGCCTAAAGTGGCAACCCAGACTAATCAGCAGGTTGGTGGTGTAGAGCTTCCTGTAGCCGCATGGCGTTCGTACTTAAATATGGAACTAACCATTCCAATTTTCGCTGTCTCTATACACATCTCCGAGCCCACGAGACAG
+
BBCCBFCCBCBCGGGGGGGGGGGHHHHGGHHGHHFGGHHHHHHHHHCAEEGEF3F5FFFHHHHHHGFGFEGCGGF1EEEGGEFFHHHGHHHDGG3DGGHHE0?FFFEDFGHHGDEEGG<F4FFEGBDDG2BGHHGGCGCGGHFGGGF?GG
@M02034:409:000000000-BFKT7:1:1107:5045:17991 1:N:0:27
AAAGTCGAGGTGCCTAAAGTGGCAACCCAGACTAAGCATCATGTTGGTGGTGTAGAGCTTCCTGTAGCCGCATGGCGTTCGTACTTAAATATGGAACTAACCATTCCAATTTTCGCTGTCCTTATACACATCTCCGAGCCCACGAGACAG
+
CCCCBFBCCCABGGGGGGGFGGGHHHHGGHGGHHHHHHHHHHHHHHHGFGGFHHHGHHHHHHHHFHHHHGGGGGHHGFGGGGHHHHHHHHHGHHHHHHHHHHHHHHGHHHHHHHGGGGGHHHHHGHFHHHHGGFHGGGGGGHGGGCGGHH
@M02034:409:000000000-BFKT7:1:1107:23822:18002 1:N:0:27
AAAGTCGAGGTGCCTAAAGTGGCAACCCAGACTAGTAAGGAGGTTGGTGGTGTAGAGCTTCCTGTAGCCGCATGGCGTTCGTACTTAAATATGGAACTAACCATTCCAATTTTCGCTGTCTCTTATACACATCTCCGAGCCCACGAGACA
+
BABBAFCBCCCCGGGGGGGGGGGHHHHGGHHGHHHHHHHHHHGEHHGGFGEFFHHHHHHHHHHHHHHHHGGEGGHHGGGGGGHHHHHHHHHHHHGHHHHHHHHHHHGHHHHHHHGGGGGGHHHHHHHHFHFHHHHHGCGGGGHGGGGGGG
@M02034:409:000000000-BFKT7:1:1107:17911:18005 1:N:0:27
AAAGTCGAGGTGCCTAAAGTGGCAACCCAGACTCCTCGTGGGGTTGGTGGTGTAGAGCTTCCTGTAGCCGCATGGCGTTCGTACTTAAATATGGAACTAACCATTCCAATTTTCGCTGTCTCTTATACACATCTCCGAGCCCACGAGACA
+
CCCCCFCCCDCCGGGGGGGGGGGHHHHGGHHGHHHHHGGHGGGFGGGEFGBFFGHHHHHHHHHHHHHGHGGGGGHHGGGGGFHHHHHHHHHHHHHEGHGGHHFHHHHHHHHHHHGGGGGHHHHHEHHHFGGHHHHHGDGGGGHGGGGGGF
@M02034:409:000000000-BFKT7:1:1107:9592:18005 1:N:0:27
AAAGTCGAGGTGCCTAAAGTGGCAACCCAGACTCATGCGACTGTTGGTGGTGTAGAGCTTCCTGTAGCCGCATGGCGTTCGTACTTAAATATGGAACTAACCATTCCAATTTTCGCTGTCTCTTATACACATCTCCGAGCCCACGAGACA
+
CABCCFCCCCCCGGGGGGGGGGGHHHHGGHHGHHHHHHGGGGGHHHHEFGGGHHHHHHHHHHHHHHHHHGGGGGHFGFGGGGHHHHHHHHHHHHFFHHGHHHHHHHHHFGHHHHGGGGGGHHHHGHHFHGHHHHGFE@CCGGHGGGGGGG
@M02034:409:000000000-BFKT7:1:1107:26537:18006 1:N:0:27
AAACTCGAGGTGCCTAACGTGGCAACCCAGACTCCTCCGGGGGTTGGTGGTGTAGAGCTTCCTGTAGCCGCATGGCGTTCGTACTTAAATATGGAACTAACCATTCCAATTTTCGCTGTCTCTTATACACATCTCCGAGCCCACGAGACA
+
B@BABFABADABGGGGF4ECGGEHHHGGEAGGHHHHHHGGGGGFEGGGFGEFGFFGFFHHHFGHHHGGHGFFGEFCEGGGF/GCGGHHHHHHG2B2GGHEFHHHHHHFGGHHHGGGGGD?GGHHGHGGFFFHHGGFD?CGGEHG@CC?E:
@M02034:409:000000000-BFKT7:1:1107:17511:18014 1:N:0:27
AAAGTCGAGGTGCCTAAAGTGGCAACCCAGACTCCGCCTCATGTTGGTGGTGTAGAGCTTCCTGTAGCCGCATGGCGTTCGTACTTAAATATGGAACTAACCATTCCAATTTTCGCTGTCTCTTATACACATCTCCGAGCCCACGAGACA
+
CCCCCFCCCCBBGGGGGGGGGGGHHHHGGHGGHFCEEEGGFGHHHGHFFGGFEEHFHHHHGHHHHFGFHGGEGGHFFEFGGGGHHHH3GHHFGG3DGGHHGHGGHFGHFHHHHH?FGGEHHHHFGHHFHGFHHHHFG>DGGFHGGCGGD?
@M02034:409:000000000-BFKT7:1:1107:15198:18020 1:N:0:27
AAAGTCGAGGTGCCTAAAGTGGCAACCCAGACTGTGGAGCGGGTTGGTGGTGTAGAGCTTCCTGTAGCCGCATGGCGTTCGTACTTAAATATGGAACTAACCATTCCAATTTTCGCTGTCTCTTATACACATCTCCGAGCCCACGAGACA
+
ABCCAFCCCCBCGGGGGGGFGGGHHHHGGHHGHHGGHHHHGGGEGGGEFGEFGHHHHHGHHHHFGHHHHGGGGGHHGEFGGGHHHHHHHHHHHHGHHHGHHHHHHHFHHHHHHFDGGGGFHHHHHHHHGHFHHHHHG@FGGGHGGGGGGB
@M02034:409:000000000-BFKT7:1:1107:13084:18021 1:N:0:27
AAAGTCGAGGTGCCTAAAGTGGCAACCCAGACTCAGCATCGTGTTGGTGGTGTAGAGCTTCCTGTAGCCGCATGGCGTTCGTACTTAAATATGGAACTAACCATTCCAATTTTCGCTGTCTCTTATACACATCTCCGAGCCCACGAGACA
+
AABBBFBBBBBBGGGGFGGGGGGHHHHGGHHGHHHHHHHHGHHHHHHEFGEFFFFFHHGHHHHHHHHHHGGGGGHHGGGGGGHHHHHHHHHHHHFHHGGHHGEFHHFFFHHHHHFGGGGFHHHHHHHHHHGHFGD2CCGCGGHGGGGGGF
@M02034:409:000000000-BFKT7:1:1107:26978:18027 1:N:0:27
AAAGTCGAGGTGCCTAAAGTGGCAACCCAGACTCGGGAGAGGGTTGGTGGTGTAGAGCTTCCTGTAGCCGCATGGCGTTCGTACTTAAATATGGAACTAACCATTCCAATTTTCGCTGTCTCTTATACACATCTCCGAGCCCACGAGACA
+
BCCCCFCCCCBCGGGGGGGGGGGHHHHGGHGGHC22E2AAEGGGGGFECEEFAADFDGHHEHHHHDGFDEG>FFF1EEEGGFHHHHFDFHHFHG33CHGHC03BG?EBEGGHHGFGGGAGHGHHFHHDFCGHHHFFB<@CCFAE@CCDGB
@M02034:409:000000000-BFKT7:1:1107:26960:18029 1:N:0:27
AAAGTCGAGGTGCCTAAAGTGGCAACCCAGACTCGGGAGAGGGTTGGTGGTGTAGAGCTTCCTGTAGCCGCATGGCGTTCGTACTTAAATATGGAACTAACCATTCCAATTTTCGCTGTCTCTTATACACATCTCCGAGCCCACGAGACA
+
AAAAAFAAD?A1FGGG1FGGGFAGHHHGGGGGHHC00EEGE/AEG/EBFEEFHBGF1GHGBGHHFFHHH/EEEGEHGGEF??FGHHHH1GFBGG1GFHGGHHHHGGFGGGHHHGEGGAAHFFFHHHGHFGBGFFGF//<@CFGG?C@?EF
@M02034:409:000000000-BFKT7:1:1107:16160:18031 1:N:0:27
AAAGTCGAGGTGCCTAAAGTGGCAACCCAGACTCCGCATCCTGCTGGTGGTGTAGAGCTTCCTGTAGCCGCATGGCGTTCGTACTTAAATATGGAACTAACCATTCCAATTTTCGCTGTCTCTTAACACATCTCCGAGCCCACGAGACAG
+
CCCCBFBCCCBCGGGGGGGGGGGHHHHGGHHGHGEAEGGEFFHEGHHHHGEFGHHHHHHHHHHHHHHHHGGGGGHHGGGGGGHHHHHHHHHHHHHHHHGHHHHHHHGHHHHHHHGGGGGHHHHHF3DGHCG2F3FD/@<@FAFC/</ACF
@M02034:409:000000000-BFKT7:1:1107:19309:18037 1:N:0:27
AAAGTCGAGGTGCCTAAAGTGGCAACCCAGACTAATCGGCATGTTGGTGGTGTAGAGCTTCCTGTAGCCGCATGGCGTTCGTACTTAAATATGGAACTAACCATTCCAATTTTCGCTGTCTCTTATACACATCTCCGAGCCCACGAGACA
+
CCCCCFBCCCABGGGGGGGBGGGHHHFGGHHGHHHHHGGGGGHHHHHEFGEFFFHHHHHHHHHHGHHHHGGFGGHHGGGGGEHHHHHHHHHHHHHHHHHHHHHHHHHHHHHHHHGGGGGGHHHHGHHHGHEHHHHFEDGGGGHGGGGGGB
@M02034:409:000000000-BFKT7:1:1107:7151:18037 1:N:0:27
AAAGTCGAGGTGCCTAAAGTGGCAACCCAGACTGCTTTTACTGTTGGTGGTGTAGAGCTTCCTGTAGCCGCATGGCGTTCGTACTTAAATATGGAACTAACCATTCCAATTTTCGCTGTCTCTTATACACATCTCCGAGCCCACGAGAC
+
AABBBFBBBBA?GGGG4GGGGGGGGHHEFHHGCHHHHHHGGHHGHGGEFEBFGEFGGBGHGHHHGGHHHDEFGGGFGGGEGGGHHHHGHGGHHEHBCGEFGHBFHGEGHHGHHHGDGGGEBDGHFHF4EGBGCGF2C@@?/?GEFGGGF
@M02034:409:000000000-BFKT7:1:1107:13069:18038 1:N:0:27
AAAGTCGAGGTGCCTAAAGTGGCAACCCAGACTCAGCATCGTGTTGGTGGTGTAGAGCTTCCTGTAGCCGCATGGCGTTCGTACTTAAATATGGAACTAACCATTCCAATTTTCGCTGTCTCTTATACACATCTCCGAGCCCACGAGACA
+
BBBBBFBB@BBBGGGGGGGGFGGHHHHGGHGGHHHHHHHHGHHHHFHEFFEFHHHGHGHHHHHHHHHHFFGEGGHHGEGGGGGHHHHFFHGHHFBFFHFFHHGGFHHHHHHHHHGGGEFFHFFHDHHHFGDGFHHBD/CCGGGGGGGGGH
@M02034:409:000000000-BFKT7:1:1107:24039:18039 1:N:0:27
AAAGTCGAGGTGCCTAAAGTGGCAACCCAGACTGGGTTGGGGGTTGGTGGTGTAGAGCTTCCTGTAGCCGCATGGCGTTCGTACTTAAATATGGAACTAACCATTCCAATTTTCGCTGTCTCTTATACACATCTCCGAGCCCACGAGACA
+
CCCCCFCCCCAAGGGGGGGGGGGHHHHGGHHGHHHHGGGGGGGEEGGFFGEFGFHHHHHHHHHHHHHHHGGGGGHHEEFGGGHHHHHHHHHHHHHGHHGFHHFHHHGHHHHHGHGGGGGHHHHHHHHHGHGHHHHHGCGFGGHGGGGGGH
@M02034:409:000000000-BFKT7:1:1107:16172:18047 1:N:0:27
AAAGTCGAGGTGCCTAAAGTGGCAACCCAGACTCCGCATCCTGCTGGTGGTGTAGAGCTTCCTGTAGCCGCATGGCGTTCGTACTTAAATATGGAACTAACCATTCCAATTTTCGCTGTCTCTTAACACATCTCCGAGCCCACGAGACAG
+
AAAA>FBBCBABGGGGGGGDGGGHHHHGGHHGHHHGGGGGHHFCHHH3BEBC1FDFFGFGAGHHEGGHDEFEGGHHGDFGGFHHHGHDGHFHHHFFHEFBFGDGHDGHGHHHGHGE/FDGGFGHFEFHFEF2DFD?BCC<//F@//CEHF
@M02034:409:000000000-BFKT7:1:1107:11214:18048 1:N:0:27
AAAGTCGAGGTGCCTAAAGTGGCAACCCAGACTAAGAATGAGGTTGGTGGTGTAGAGCTTCCTGTAGCCGCATGGCGTTCGTACTTAAATATGGAACTAACCATTCCAATTTTCGCTGTCTCTTATACACATCTCCGAGCCCACGAGACA
+
BCCCBFBBCBABGGGGGGGGGGGHHHHGGHHGHHHHGHHHGHHGFHGGFGEFGFHGHHHHHHHHHHHHHGGFGGGHGEGGGFFGHHHGFHHHHHFHHHGHHFHHHHHFHHHHHHCGGGAGHFHHHGGHGHGHHHHGGCCGGGHGGGGGGC
@M02034:409:000000000-BFKT7:1:1107:9775:18053 1:N:0:27
AAAGTCGAGGTGCCTAAAGTGGCAACCCAGACTCATCCTTCGGTTGGTGGTGTAGAGCTTCCTGTAGCCGCATGGCGTTCGTACTTAAACATGGAACTAACCATTCCAATTTTCGCTGTCTCTTATACACATCTCCGAGCCCACGAGAC
+
CCCCCFBCCCABGGGGGGGGGGGHHHHGGCDFHHHHHHHHHHGGGGGEFGGFHFHFHGHHHHHHHHHGHGGCGGHHGEGGGGHFHHHHH3FFHHEGGHHHFFFGHHHFHHHHGFEFGFEGFGHFFG3FGGFHGHHFG@DGCFE/CDCA?
@M02034:409:000000000-BFKT7:1:1107:12509:18057 1:N:0:27
AAAGTCGAGGTGCCTAAAGTGGCAACCCAGACTCATCCTCCTGTTGGTGGTGTAGAGCTTCCTGTAGCCGCATGGCGTTCGTACTTAAATATGGAACTAACCATTCCAATTTTCGCTGTCTCTTATACACATCTCCGAGCCCACGAGACA
+
BBBCBFCBBBAAGGGGGGGGGGGGGHHGGHHGHHHHHHHHHHHHHHHFFGEFFFHHHHHHHGHHHHHHHGGGGGHHGEGGGFHHHHGGHGHHHFFHFHGHHHHHHHHGHHHHHHGGGGGHHHHHHHFHFFFHHHHBC@DDDFHGGGGGGF
@M02034:409:000000000-BFKT7:1:1107:11674:18060 1:N:0:27
AAAGTCGAGGTGCCTAAAGTGGCAACCCAGACTACGAGGAATGTTGGTGGTGTAGAGCTTCCTGTAGCCGCATGGCGTTCGTACTTAAATATGGAACTAACCATTCCAATTTTCGCTGTCTCTTATACACATCTCCGAGCCCACGAGACA
+
CCCCCFCCCCABGGGGGGGGGGGHHHHGGHHGHHHFEGGGHHHGHHHGFGEFGGHHHHHHHHHHHHHHHGGGGGHHGGGGGGHHHHHHHHGHHHHGHHHHHHGHHHGHHHHHHGGGGGGGHHHHGHFHHHFHHHGHECFGGGGGGGGGGE
@M02034:409:000000000-BFKT7:1:1107:29212:18060 1:N:0:27
AAAGTCGAGGTGCCTAAAGTGGCAACCCAGACTCTGAAGCATGTTGGTGGTGTAGAGCTTCCTGTAGCCGCATGGCGTTCGCACTTAAATATGGAACTAACCATTCCAATTTTCGCTGTCTCTTATACACATCTCCGAGCCCACGAGACA
+
AABABFABDBAAFGGGGGGGGCFFGHFEFCHGHHHFHFFBGHHHHGGEFDBFGGHBHHHHHFHGAEGGGEFFGGF1EBEFFG?EFHHEFHH4FGBGGHHHHHHHFHHHHHHHHFE?EDGGHHHHFHFFHGGGHHHDB<@??FCFGG/CAF
@M02034:409:000000000-BFKT7:1:1107:19916:18063 1:N:0:27
AAAGTCGAGGTGCCTAAAGTGGCAACCCAGACTCATAAGAAGGTTGGTGGTGTAGAGCTTCCTGTAGCCGCATGGCGTTCGTACTTAAATATGGAACTAACCATTCCAATTTTCGCTGTCTCTTATACACATCTCCGAGCCCCCGAG
+
AAAA>DAABBBBGGGGGFGFFGGGHGHGGHHGHGGHHHHH5GHGGGGEFEEFCDGHHHFHGHGHHFHFGGGEEEHHGGEEGFFEGHHBDGGFH3FE3CEFGHFFDFGF4FFHHFCDEEFFHFHH44DB3B2B2B3B/<B@>/?<@C?
@M02034:409:000000000-BFKT7:1:1107:2659:18064 1:N:0:27
AAAGTCGAGGTGCCTAAAGTGGCAACCCAGACTTCGCGGGGTGTTGGTGGTGTAGAGCTTCCTGTAGCCGCATGGCGTTCGTACTTAAATATGGAACTAACCATTCCAATTTTCGCTGTCTCTTATACACATCTCCGAGCCCACGAGACA
+
A?AAAFABDBAAFGGGGGGGGFFFFGG?FCE2B5BFEE2AAAEFFAGEFDFFGBE@GGGGFGHBF@EGHGEEEFHHGGGGEEFHHHHGGDHHGDFFHCDCFF2GHDGFHFFGGDCDD/CGHFGFF1DGBFHHHHFHG-DCCGHGG@CDD:
@M02034:409:000000000-BFKT7:1:1107:19896:18064 1:N:0:27
AAAGTCGAGGTGCCTAAAGTGGCAACCCAGACTGAGCGGAGGGTTGGTGGTGTAGAGCTTCCTGTAGCCGCATGGCGTTCGTACTTAAATATGGAACTAACCATTCCAATTTTCGCTGTCTCTTATACACATCTCCGAGCCCACGAGACA
+
CCCCCFCCCCCCGGGGFGGGGGGHHHHGGHHGHCGB3AGGFGGFHGGFFGEFHHHHHHHHHHHHHHHHHGGGGGHHGGGGGGHHHHHGHHHHHHGFHHHHHHHHHHHHHHHHHHGGGGGHHGHHHGHHHHHHHHHGGCGGGGHGGGGGGB
@M02034:409:000000000-BFKT7:1:1107:3620:18074 1:N:0:27
AAAGTCGAGGTGCCTAAAGTGGCAACCCAGACTGCTATTCCGGTTGGTGGTGTAGAGCTTCCTGTAGCCGCATGGCGTTCGTACTTAAATATGGAACTAACCATTCCAATTTTCGCTGTCTCTTATACACATCTCCGAGCCCACGAGACA
+
CCCBBFCCCBBBGGGGGGGGGGGHHHHGGHHGHHHHHHHHHHGAFGFFFGEF1FGEGHHHGHHHGFFFHGGEGGHHGFEGGGHHHHGHHHHHHHHBGHHFFFFHHFFFHHHHHHGGGGGHGHHHHHHHHGHHHHHBC/BCFGHGGGGDDC
@M02034:409:000000000-BFKT7:1:1107:22147:18078 1:N:0:27
AAAGTCGAGGTGCCTAAAGTGGCAACCCAGACTCAGGCTCTGGTTGGTGGTGTAGAGCTTCCTGTAGCCGCATGGCGTTCGTACTTAAATATGGAACTAACCATTCCAATTTTCGCTGTCTCTTATACACATCTCCGAGCCCACGAGACA
+
BCBCBFCCCCAAGGGGGGGGGGGHHHHGGHHGHHHHHHHHHHHHHGGGGGEFFFHFHHHHHHHHGHHHHGGGGFHHGEGGFEHEHHHHHHGHHHFGHHGGGHFHHHHGHHHHHHGGGGEGHGHHHHHFFGGHHHHFC<CCFGHGGGGGGF
@M02034:409:000000000-BFKT7:1:1107:24284:18088 1:N:0:27
AAAGTCGAGGTGCTAAAGTGGCAACCCAGACTAAGAATAATGTTGGTGGTGTAGAGCTTCCTGTAGCCGCATGGCGTTCGTACTTAAATATGGAACTAACCATTCCAATTTTCGCTGTCTCTTATACACATCTCCGAGCCCACGAGACAG
+
AABBAFBADBABGGGGGGDGGGHHHHGGHHGHHHHHHHGHHHFGGHAFEBFFGGGHHHHHHHHGFHGFEAEGEHGEEFGGGHHHHHHHHHHHHGHFHFFFHHHHHFHGHHHHHGEGF?FHHHHHHHFHGFHHHHGDCFGGGHGGGGGGHH
@M02034:409:000000000-BFKT7:1:1107:12126:18096 1:N:0:27
AAAGTCGAGGTGCCTAAAGTGGCAACCCAGACTCATAATATGGTTGGTGGTGTAGAGCTTCCTGTAGCCGCATGGCGTTCGTACTTAAATATGGAACTAACCATTCCAATTTTCGCTGTCTCTTATACACATCTCCGAGCCCACGAGACA
+
CCCCCFCBBCABGGGGGGGGGGGHHHHGGHHGHHHHHHHHHHHHHGGFFGEFGHHGHHHHHHHHHHHHHGGGGGHHGGGGGGGHHHHGHHGHHHHHGHGHHHHHHHHHHHHHHHGGGGGHHFHHHHGHFHGCFHFHGCGGGGHGGGCGGF
@M02034:409:000000000-BFKT7:1:1107:14468:18097 1:N:0:27
AAAGTCGAGGTGCCTAAAGTGGCAACCCAGACTAAGAATAAGGTTGGTGGTGTAGAGCTTCCTGTAGCCGCATGGCGTTCGTACTTAAATATGGAACTAACCATTCCAATTTTCGCTGTCTCTTATACACATCTCCGAGCCCACGAGACA
+
ABBBAFBBBBBBGGGGGGGFGGGGHHFGGHHGHHHHGHHHHHGFGHGEGGFFFFGHHHGHHHHHHHHHHGGGGGHHGEGGGFHHHHFHHHGHHHEFGFHHHHFHHHGGGHHHHGGGGGGGFGHHHHHHHH2FBGGHGBCCFFFGGGGGGF
@M02034:409:000000000-BFKT7:1:1107:9616:18099 1:N:0:27
AAAGTCGAGGTGCCTAAAGTGGCAACCCAGACTAATAATCGGGTTGGTGGTGTAGAGCTTCCTGTAGCCGCATGGCGTTCGTACTTAAATATGGAACTAACCATTCCAATTTTCGCTGTCTCTTATACACATCTCCGAGCCCACGAGACA
+
AB@AAFBBBBABGGGGGGGGGFGCFDGAFG2CGBDF5EDGGDEHFFGEFEEFGFGBGBFGHFHEFHHHHFGEEEHGG>EEGEFGFHHFGGFHHHFFGHFHHHHFHHHBGGGHF?EEGFEGDGHFFG3BFCDCGHGFG@FCCGEGGCGDFG
@M02034:409:000000000-BFKT7:1:1107:3331:18100 1:N:0:27
AAAGTCGAGGTGCCTAAAGTGGCAACCCAGACTCATTCGTGTGTTGGTGGTGTAGAGCTTCCTGTAGCCGCATGGCGTTCGTACTTAAATATGGAACTAACCATTCCAATTTTCGCTGTCTCTTATACACATCTCCGAGCCCACGAGACA
+
CCCCBFCBBCBBGGGGFGGGGGGHHHHGGHHGHHHHGHHFFHHHHHHGFGEFHHHHHHHHHHHHHHHHHGGEGGHHGGGGGGHHHHHHHHHHHHHGGHHGHHHHHGHGHHHHHHGGGGGHHHHHHHGHFHGHHHGFG@CGGGHGGCGGG=
@M02034:409:000000000-BFKT7:1:1107:3351:18104 1:N:0:27
AAAGTCGAGGTGCCTAAAGTGGCAACCCAGACTCATTCGTGTGTTGGTGGTGTAGAGCTTCCTGTAGCCGCATGGCGTTCGTACTTAAATATGGAACTAACCATTCCAATTTTCGCTGTCTCTTATACACATCTCCGAGCCCACGAGAC
+
AAAAAFAAD2>AFGGGGEFGGGGFHGHGFGHGHHHHGH5B2FGHFA2EFAEEGHHFFGHHHHHHFFGGHEE?EGGHGGGFEEHHHHHHFGHHGG3@GFFFCGBGGGHFGHHHGG/?E?EFFHHHBGFHDFHHGFFGGC/BCFGFCCG?E
@M02034:409:000000000-BFKT7:1:1107:5691:18108 1:N:0:27
AAAGTCGAGGTGCCTAAAGTGGCAACCCAGACTAATGATCAGGTTGGTGGTGTAGAGCTTCCTGTAGCCGCATGGCGTTCGTACTTAAATATGGAACTAACCATTCCAATTTTCGCTGTCTCTTATACACATCTCCGAGCCCACGAGAC
+
CCCCCFCCCCAAGGGGGGGGGGGHHHHGAA2A3B3AGEGFFHHEFEE2AAAAG3EHHGDEGGGGB5FDEE00>EA1E?>1EF2?EHBGHFGGBBDDHH3@C0FCF?4?4FEHHG?GGGEGHHHFGFHFFHEFHFHFD/DGCGCF@/@DD
@M02034:409:000000000-BFKT7:1:1107:8882:18112 1:N:0:27
AAAGTCGAGGTGCTAAAGTGGCAACCCAGACTATGTGTAAGGTTGGTGGTGTAGAGCTTCCTGTAGCCGCATGGCGTTCGTACTTAAATATGGAACTAACCATTCCAATTTTCGCTGTCTCTTATACACATCTCCGAGCCCACGAGACAG
+
AAAAAFABB@AAGGGGFF6GFGHGHGEGFGFFHHHDGGFHHGFGGGEFGEFGGGGHBFHFHHHGHFHFEEEEEHGEB?FFEFEHHHHFHHHGF3@BFBFFAEHHEFGHHHHHHFGCEEFHFGBGGGHHHEG?GGGDCFCC/?FCFGGGHH
@M02034:409:000000000-BFKT7:1:1107:6312:18118 1:N:0:27
AAAGTCGAGGTGCCTAAAGTGGCAACCCAGACTTGTCGTCAGGTTGGTGGTGTAGAGCTTCCTGTAGCCGCATGGCGTTCGTACTTAAATATGGAACTAACCATTCCAATTTTCGCTGTCTCTTATACACATCTCCGAGCCCACGAGACA
+
BABBBFBBBBAAFGGGGFGEDGGHHHHGFHHGHFHFHGGGGGHDGHGGFDAFGHHHGGFHHHHGFFHGHGEEDEHHFFGEGGHHHHGFHHHHHHFHGHGHHHGHHHHHHHHHHHGEGGGGHGHHHHHF3FBHFHHHE/@C@FHGGGGGGF
@M02034:409:000000000-BFKT7:1:1107:3334:18118 1:N:0:27
AAAGTCGAGGTGCCTAAAGTGGCAACCCAGACTCATTCGTGTGTTGGTGGTGTAGAGCTTCCTGTAGCCGCATGGCGTTCGTACTTAAATATGGAACTAACCATTCCAATTTTCGCTGTCTCTTATACACATCTCCGAGCCCACGAGAC
+
A@AA>DAADDAAGGGDFEFGDGFHHHGGGGHGHGHGHGHAFGHAFFEEEFEFFFFFD5GGFHDFBDGAGEGEEEFCFAECEEFHEFHHFHHFGHGFGHFHFHFGH4FD?GDDG?EGGEEFHFGHFGBHBBFGGFBGC>@@DGE/A@@AD
@M02034:409:000000000-BFKT7:1:1107:20152:18131 1:N:0:27
AAAGTCGAGGTGCCTAAAGTGGCAACCCAGACT
+
CCDDCFCCCCBCGGGGGGGGGGGHHHHGGHFGH
@M02034:409:000000000-BFKT7:1:1107:5030:18143 1:N:0:27
AAAGTCGAGGTGCCTAAAGTGGCAACCCAGACTACGTCGTGTGTTGGTGGTGTAGAGCTTCCTGTAGCCGCATGGCGTTCGTACTTAAATATGGAACTAACCATTCCAATTTTCGCTGTCTCTTATACACATCTCC
+
AAA?A5A>>A>AFGGFGGFDGEDFHC4EEFHGHHHGGEEEAAAGGHEABAABG35ADBAGHHHHGGDFFEC?EGHAE?>EE1FAGHHFGFDEGF3FFFFHGFFFFHFE4F3FBGEEFEE12?BG1F2FFCGFGFHB
@M02034:409:000000000-BFKT7:1:1107:19185:18151 1:N:0:27
AAAGTCGAGGTGCCTAAAGTGGCAACCCAGACTCGGACTGATGTTGGTGGTGTAGAGCTTCCTGTAGCCGCATGGCGTTCGTACTTAAATATGGAACTAACCATTCCAATTTTCGCTGTCTCTTATACACATCTCCGAGCCCACGAGAC
+
CCCCCFBCCCABGGGGGGGGGGGHHHHGGHHGHHGGGGGHFHHHHHHEGGEFGHHHHHHHHHHHHHHHHGGEEGHHGGGGGGHHHHHGHHHHHDGHHHGHHHHHHHHHGHHHHHEGGGGGHHHHHHFHHHHHHHGHGCFGGGEGGGGDG
@M02034:409:000000000-BFKT7:1:1107:25660:18152 1:N:0:27
AAAGTCGAGGTGCCTAAAGTGGCAACCCAGACTCCGGCTTCGGTTGGTGGTGTAGAGCTTCCTGTAGCCGCATGGCGTTCGTACTTAAATATGGAACTAACCATTCCGATTTTCGCTGTCTCTTATACACATCTCCGAGCCCACGAGAC
+
BBABBFBBDBAAGGGGGGGGGGGHHHHGGGHGH33AA2E2BEE1EEGGFGEFGHHFGFHHGHHHEFHHHGGGGGHHGFEGGGBGEGHGHHGHHHB3GGDGHHHHHHHF<EEFHFGGGGGEFFHHGHFG2FBFFHFGG<DCGGHGCCCDD
@M02034:409:000000000-BFKT7:1:1107:3637:18153 1:N:0:27
AAAGTCGAGGTGCCTAAAGTGGCAACCCAGACTCCTACTCTGGTTGGTGGTGTAGAGCTTCCTGTAGCCGCATGGCGTTCGTACTTAAATATGGAACTAACCATTCCAATTTTCGCTGTCTCTTATACACATCTCCGAGCCCACGAGACA
+
BBBBBFBBBBAAGGGGGGFFGGGHHHHGGHHGHHHHHHHHHGHFGFGGFGEFGFHHGGHHHGGFGHHHHGGGGGHHEEGGGGHHHHHGHHGHHHGHFHGFHGHHGGFHHHHFHHGGGGGFGHHHHHEHGHFHHHFHFCCC/FGFDGGGGC
@M02034:409:000000000-BFKT7:1:1107:19109:18155 1:N:0:27
AAAGTCGAGGTGCCTAAAGTGGCAACCCAGACTTCGTTGCCTGTTGGTGGTGTAGAGCTTCCTGTAGCCGCATGGCGTTCGTACTTAAATATGGAACTAACCATTCCAATTTTCGCTGTCTCTTATACACATCTCCGAGCCCACGAGACA
+
CCCCCFCCCCAAGGGGGGGGGGGHHHHGGHHGHHHGHHHGHHHGHHHEFGEFGFHHHHHHHHHHHHHGHGGGGGHHGEGGGGHHHHGGHHHHHHHHHFHHHHGHHHHHHHHHHHGGGGGHGHHHHHHHGHFHHHHGGCGGGGHGGGGGGG
@M02034:409:000000000-BFKT7:1:1107:25556:18158 1:N:0:27
AAAGTCGAGGTGCCTAAAGTGGCAACCCAGACTAAGAATAATGTTGGTGGTGTAGAGCTTCCTGTAGCCGCATGGCGTTCGTACTTAAATATGGAACTAACCATTCCAATTTTCGCTGTCTCTTATACACATCTCCGAGCCCACGAGACA
+
BCBBCFBCCCAAGGGGGGGGGGGGFHFGGHGGHHHHHHHHHHHHHHHEFG2BFFHFHHHHHFHHHHHHHGGFGEHHGGGGGFHHHHHGHHGHHHFHHHHHHFHHHHHFGHHHHHGGGGFHFHHHGHHHGGFHHHHHE<CCGGHGGGGGGF
@M02034:409:000000000-BFKT7:1:1107:28263:18180 1:N:0:27
AAAGTCGAGGTGCCTAAAGTGGCAACCCAGACTGGTGGTTTGGTTGGTGGTGTAGAGCTTCCTGTAGCCGCATGGCGTTCGTACTTAAATATGGAACTAACCATTCCAATTTTCGCTGTCTCTTATACACATCTCCGAGCCCACGAGAC
+
BBBBBFAABB2AGFGGGGGGGGGGGGHEGHHGGGHAFFAFHFGFHFGEFGABBFGFHFHHGHHHHHGAFEEEGEHFEEEGEEGEGHGHHGEGGHDDFGFFGHFFHGHFHHHHHGGGGGFBGFHHFH3BDGFFHFFFCBD@BEGGFGGDG
@M02034:409:000000000-BFKT7:1:1107:23243:18188 1:N:0:27
AAAGTCGAGGTGCCTAAAGTGGCAACCCAGACTATTGCGCCTGTTGGTGGTGTAGAGCTTCCTGTAGCCGCATGGCGTTCGTACTTAAATATGGAACTAACCATTCCAATTTTCGCTGTCTCTTATACACATCTCCGAGCCCACGAGACA
+
CCCDCFCCCDDCGGGGGGGGGGGHHHHGGHHGHBDFGGEAAEGHDA2EAAEE1AD5B5AA5FEGG5A5AAE>EEE1>?>FEA2?GGH33BGFGF33BBGH303B3BB4BGDHF4<EF??D?4FFFD3BGCDFGGH2E/>BF=GFDCGGG?
@M02034:409:000000000-BFKT7:1:1107:11636:18188 1:N:0:27
AAAGTCGAGGTGCCTAAAGTGGCAACCCAGACTCAGGATAGGGTTGGTGGTGTAGAGCTTCCTGTAGCCGCATGGCGTTCGTACTTAAATATGGAACTAACCATTCCAATTTTCGCTGTCTCTTATACACATCTCCGAGCCCACGAGAC
+
BBAABFBBBDAAGGGGGGGGGEGGGEGEGGFGFFFFGEGGHGFHHGGEAEBFFBFFFH3FGFGGHHHHHGGGGGHHGEGGGEFGAHFFHHFHHGGFFBGHHGHGHHHGGGHHHBEFGG<F4FGHFGFBFH?2FGHGF>BCCFGE<DGFD
@M02034:409:000000000-BFKT7:1:1107:9237:18196 1:N:0:27
AAAGTCGAGGTGCCTAAAGTGGCAACCCAGACTTCTTCTGATGTTGGTGGTGTAGAGCTTCCTGTAGCCGCATGGCGTTCGTACTTAAATATGGAACTAACCATTCCAATTTTCGCTGTCTCTTATACACATCTCCGAGCCCACGAGACA
+
BBCCAFCCCCABGGGGGGGGGGGHGHGGGHHGHHHHHHHHHHHHHHHEFGEFGHHGHHHHHHHHHHHHHGGGGGHHGFGGGGHHHHHHHHHHHGHHHHGGHHHHHHHHHHHHHHGGGGGGHHHHHHHHFHFHGHHFF@GGGGHGGGGGGG
@M02034:409:000000000-BFKT7:1:1107:5749:18207 1:N:0:27
AAAGTCGAGGTGCCTAAAGTGGCAACCCAGACTCAGAATCAGGTTGGTGGTGTAGAGCTTCCTGTAGCCGCATGGCGTTCGTACTTAAATATGGAACTAACCATTCCAATTTTCGCTGTCTCTTATACACATCTCCGAGCCCACGAGACA
+
BABBCFCCCBBCGGGGGGGGFGGGHHHGGHGGHHFGGFHHCFHGHHGGFFEFBEHGFGHHFFGHGBGFHGGGGFHGFEGGGGGHHHHHHHHFGFFBGHGFGFFHHHGGHHHHHHGGGGFFDHFHHHGHF2?CGHEFEBD@CGGGGGGGGC
@M02034:409:000000000-BFKT7:1:1107:17941:18214 1:N:0:27
AAAGTCGAGGTGCCTAAAGTGGCAACCCAGACTCCGTCTCCGGTTGGTGGTGTAGAGCTTCCTGTAGCCGCATGGCGTTCGTACTTAAATATGGAACTAACCATTCCAATTTTCGCTGTCTCTTATACACATCTCCGAGCCCACGAGACA
+
CCCCCFCCCCBBGGGGGGGGGGGHHHHGGHHGHHHGHHHHHGGGGGGEFGEFFGHHHHHHHHHHHHHHHGGGGGHHGFGGGFFHHHHHHHHHHHHHHHGHHHGHHHGHHHHHHGGGGGGHHGHHGHHHGHFHHHHHE@FGGGHGGGGGGC
@M02034:409:000000000-BFKT7:1:1107:3027:18220 1:N:0:27
AAAGTCGAGGTGCCTAAAGTGGCAACCCAGACTAAGGATCAGGTTGGTGGTGTAGAGCTTCCTGTAGCCGCATGGCGTTCGTACTTAAATATGGAACTAACCATTCCAATTTTCGCTGTCTCTTATACACATCTCCGAGCCCACGAGAC
+
A3AAAFAABDAAGGGGCGGGGGCFFHFGGGGGGGHEGFFHHHCFGG?2FA1BBBBFF53GHFHHGHFFHGEEEGHHEEEFE?BFGHEEFFBGGDBBFFFHFHHHHHHFFGEGHFGCGGDGGFGHFHFHHHHGHHHGG/</BGHGGGGGG
@M02034:409:000000000-BFKT7:1:1107:24016:18222 1:N:0:27
AAAGTCGAGGTGCCTAAAGTGGCAACCCAGACTCCTCAGAAGGTTGGTGGTGTAGAGCTTCCTGTAGCCGCATGGCGTTCGTACTTAAATATGGAACTAACCATTCCAATTTTCGCTGTCTCTTATACACATCTCCGAGCCCACGAGACA
+
CCCCBFCCCCABGGGGGGGGGGGHHHHGGHHGHHHHHHHHHHHFGHGFFGBFFEHHHHHHHHHHHHHHHGGGGGHHGFGGGGHHHHHHHHHHHHHFHHHHHHHHHHHHHHHHHGGGGGGHHHHHHHGHGFFHHHHHDCGGCGHGGGGGGG
@M02034:409:000000000-BFKT7:1:1107:13379:18223 1:N:0:27
AAAGTCGAGGTGCCTAAAGTGGCAACCCAGACTGCGCAGACGGTTGGTGGTGTAGAGCTTCCTGTAGCCGCATGGCGTTCGTACTTAAATATGGAACTAACCATTCCAATTTTCGCTGTCTCTTATACACATCTCCGAGCCCACGAGACA
+
BACCBFCCCCCCGGGGGGGGGGGHHHHGGHHGHHHGGGGGHGGFFGGEFEEFFFGHHHHGHHHHHHHHHGGGGGHHGGGGGGHHHHHHHHHHHHGHHGHGHHHHHHHHHHHHHFEGGGGGHGHHHHGHGHGHHHHBEDGGGGHGGGGGGF
@M02034:409:000000000-BFKT7:1:1107:12951:18236 1:N:0:27
AAAGTCGAGGTGCCTAAAGTGGCAACCCAGACTCCGAAGAAGGTTGGTGGTGTAGAGCTTCCTGTAGCCGCATGGCGTTCGTACTTAAATATGGAACTAACCATTCCAATTTTCGCTGTCTCTTATACACATCTCCGAGCCCACGAGACA
+
BBCCCFCCCCAAFGGGGGGGGGGHHHHGGHHGGHHGFGGGHHHFGHGFFGAFGHHHHGHHHGHHHHHGHGG?FGHGGEGGGGHHHHHHHHHHHHFGGGGGFGHHFHHGHHHHHFFDFGGGHFHHHHGFFHFGCGHFFCGGGGHGGFF?DB
@M02034:409:000000000-BFKT7:1:1107:2323:18237 1:N:0:27
AAAGTCGAGGTGCCTAAAGTGGCAACCCAGACTCATAATCATGTAGGTGGT
+
AAAAAFAADDA>FGGG1FFGGGGHHHHGGHHGH1AGFFG2BGFH2DBF1/A
@M02034:409:000000000-BFKT7:1:1107:21351:18237 1:N:0:27
AAAGTCGAGGTGCCTAAAGTGGCAACCCAGACTGATAAGAATGTTGGTGGTGTAGAGCTTCCTGTAGCCGCATGGCGTTCGTACTTAAATATGGAACTAACCATTCCAATTTTCGCTGTCTCTTATACACATCCCGAGCCCACGAGACAG
+
BBBBBFBBBBBBGGGGGGGGGGGGHHHGGHHGHHGHHHH5GFGHHHHEFGFFHGHHHHHHHHHHHHHHHGGGGGHHGGGGGEGHEHHFHHGHHHFGFHHHHHHHGHHHHHHHHHGGGGGGHGHHEHGHGHHHHBEG?BCGGHGGFGGFHH
@M02034:409:000000000-BFKT7:1:1107:10641:18241 1:N:0:27
AAAGTCGAGGTGCCTAAAGTGGCAACCCAGACTAATGGTAAGGTTGGTGGTGTAGAGCTTCCTGTAGCCGCATGGCGTTCGTACTTAAATATGGAACTAACCATTCCAATTTTCGCTGTCTCTTATACACACCTCCGAGCCCACGAGACA
+
CCCCBFCCBCABGGGGGGGGGGGHHHHGGGHGHGHHHHHHGHHFHFGGGCFFEFHFHHGHGHHHGGHEHGG@EFGFE?EGGECGHGHGHFG@FH3@GHHHCB3FGFHBFHHHHDEGGGEHGHHGFHDGHFHGGHHAF</@/AGGGFGGG?
@M02034:409:000000000-BFKT7:1:1107:25391:18243 1:N:0:27
AAAGTCGAGGTGCCTAAAGTGGCAACCCAGACTAGTAGGCCTGTTGGTGGTGTAGAGCTTCCTGTAGCCGCATGGCGTTCGTACTTAAATATGGAACTAACCATTCCAATTTTCGCTGTCTCTTATACACATCTCCGAGCCCACGAGACA
+
BABCCFCCCCABGGGGGGGGGFGHGHHGGHHGHHGHHHHHHHGGHHHEFGFFGHHHHHHHHHHHHHHHHGGGGGHHGGGGGGHHHHGHHHHHHHGFHHHHHHHHHGHGHHHHHHGGGGGGHHHHHHHHEHGHHHHFG@DGGGHGGGGGGH
@M02034:409:000000000-BFKT7:1:1107:3273:18251 1:N:0:27
AAAGTCGAGGTGCCTAAAGTGGCAACCCAGACTGAGCCTGGGGTTGGTGGTGTAGAGCTTCCTGTAGCCGCATGGCGTTCGTACTTAAATATGGAACTAACCATTCCAATTTTCGCTGTCTCTTATACACATCTCCGA
+
AAAA>@A???1AGFGFGFDBAFA0BGH?C0A0AAGC1BBFC/E/AEE/AAAAGGHBHFHH1EFAAFFDFAEEGGHFE?EEE>F>>GG1BGHFG11B1F1G10GHFBBDGHHEHDEEFE/1BG2BGH>BGFFHHH>1?C
@M02034:409:000000000-BFKT7:1:1107:15351:18253 1:N:0:27
AAAGTCGAGGTGCCTAAAGTGGCAACCCAGACTAGTCGGACTGTTGGTGGTGTAGAGCTTCCTGTAGCCGCATGGCGTTCGTACTTAAATATGGAACTAACCATTCCAATTTTCGCTGTCTCTTATACACATCTCCGAGCCCACGAGACA
+
CCCCBFCCCCACGGGGGGGFGGGHHHHGGHHGHHHHHGGGGGHHHHHFGGEFGHHHHHHHHHHHHHHGHGGGGGHHGFGGGGHHHHHHHHGHHHFHHHGHHHHHGHGHHHHHHFGGGGGGHHHHHHHHHHGHHHHHG/DFGGHGGGGGGF
@M02034:409:000000000-BFKT7:1:1107:17974:18255 1:N:0:27
AAAGTCGAGGTGCCTAAAGTGGCAACCCAGACTACGTCTATGGTTGGTGGTGTAGAGCTTCCTGTAGCCGCATGGCGTTCGTACTTAAATATGGAACTAACCATTCCAATTTTCGCTGTCTCTTATACACATCTCCGAGCCCACGAGACA
+
CCCCCFCCCCBCGGGGGGGGGGGHHHHGGHHGHHHEFHHHFHHHHGABAEEFFDGBGHHFGHHHHHHFFFGEGGGFFEFGGFHCGHHGEGHGGF3FFFGHFGDG3FDBDF3FF4<EFC?F4FFFD3?GHGHFHGHFF?DGGGHGGGCAE=
@M02034:409:000000000-BFKT7:1:1107:11608:18255 1:N:0:27
AAAGTCGAGGTGCCTAAAGTGGCAACCCAGACTAGTAATGATGTTGGTGGTGTAGAGCTTCCTGTAGCCGCATGGCGTTCGTACTTAAATATGGAACTAACCATTCCAATTTTCGCTGTCTCTTATACACATCTCCGAGCCCACGAGACA
+
BBBBBFBBBBAAGGGGGGGGGFGHHHHGGHHGHHHHHHHHGHHHHHHGGGGGHHHHHHHHHHHHHFHHHGGGGGHHGEGGGGHHHHHHHHHHHHHHHHHHHHHHHHHHHHHHHHGGGGFFHHHHHHHGHHHHHHHHGCCGGGHGGGGDGF
@M02034:409:000000000-BFKT7:1:1107:3437:18257 1:N:0:27
AAAGTCGAGGTGCCTAAAGTGGCAACCCAGCCTTCTAAGGAGGTTGGTGGTGTAGAGCTTGCTGTAG
+
BCCCCFCCCBABGGGGGGGGGGGHHHHGGH2FHCCF55B33AEG2FE211EA13D555A33B5BA55
@M02034:409:000000000-BFKT7:1:1107:18968:18262 1:N:0:27
AAAGTCGAGGTGCCTAAAGTGGCAACCCAGACTCAGCGTGGTGTTGGTGGTGTAGAGCTTCCTGTAGCCGCATGGCGTTCGTACTTAAATATGGAACTAACCATTCCAATTTTCGCTGTCTCTTATACACATCTCCGAGCCCACGAGAC
+
CCCCCFCCCCCCGGGGGGGFGGGHHHHGGHHGHCFE3EEEFHGHGHHGGGEFHHHHHHHHHHHHHHHHHGGEGGHHGGGGGGHHHHHHHHHHHHHHHHHHHHHHHHGHHHHHHFGGGGGGHFHHHHHHHHHHGHHGGCGGGGHGGGGGG
@M02034:409:000000000-BFKT7:1:1107:15549:18262 1:N:0:27
AAAGTCGAGGTGCCTAAAGTGGCAACCCAGACTGCGAAGGAGGTTGGTGGTGTAGAGCTTCCTGTAGCCGCATGGCGTTCGTACTTAAATATGGAACTAACCATTCCAATTTTCGCTGTCTCTTATACACATCTCCGAGCCCACGAGACA
+
CDCDCFCCDDCCGGGGGGGGGGGHHHHGGGHGHHHGEGGGHHGFHHGGGGEFHHHHHHHHHHHHHHHHHGGGGGHHGGGGGGHHHHHHHHHHHHHHHHGHHHHHHHGHHHHHHFEGGGGHHHHHHHHHHHGHHHHHGFGGGGHGGGGGGH
@M02034:409:000000000-BFKT7:1:1107:26655:18264 1:N:0:27
AAAGTCGAGGTGCCTAAAGTGGCAACCCAGACTGGGGGGGGGGTTGGTGGTGTAGAGCTTCCTGTAGCCGCATGGCGTTCGTACTTAAATATGGAACTAACCATTCCAATTTTCGCTGTCTCTTATACACATCTCCGAGCCCACGAGAC
+
ABBBCFCCCCABGGGGGGGGGFGHHHHGGHHGHHHHGGGGFFFFFFFAED:EEEFFFFFFFFFFFFFFFFFDFDFFFDFFFDFFFFFFFFFFFFFFFFFFFFBFFFFFFFFFFFCFFFDFFFFFFFFFFFFFFFFFF9DFFFFFFACDF
@M02034:409:000000000-BFKT7:1:1107:4926:18265 1:N:0:27
AAAGTCGAGGTGCCTAAAGTGGCAACCCAGACTCCGCCTGCGGTTGGTGGTGTAGAGCTTCCTGTAGCCGCATGGCGTTCGTACTTAAATATGGAACTAACCATTCCAATTTTCGCTGTCTCTTATACACATCTCCGAGCCCACGAGACA
+
BBAABFBBBBABGGGGGGGGGGGFGHHGGHHGHHHGGGDHHGGFGGGFFFBFFGHFHHHHHHHFGHHHHGGGGGHHGEEGGEFHHHHHHGGHHHDFGHHHHHGHHHHHFHHHHHGGGGDFHHHGHHHGHHHHHHHHD/DCGFHGGGFDF<
@M02034:409:000000000-BFKT7:1:1107:2930:18268 1:N:0:27
AAAGTCGAGGTGCCTAAAGTGGCAACCCAGACTCCTTCGCTTGTTGGTGGTGTAGAGCTTCCTGTAGCCGCATGGCGTTCGTACTTAAATATGGAACTAACCATTCCAATTTTCGCTGTCTCTTATACACATCTCCGAGCCCACGAGACA
+
ABBBAFCCDDBBGGGGGGGGGGGHHHHGGHHGHHHHHHGFGHGHHHHGFGEFGGHHGHHHHHHHHHHHHGGGGGHGFGGGGGHHHHHHHHHHHGFFHHGGHHFHHGFHHHHHHHGGGGGFHHHHHFFHFFFGHHGFC<C@DGEGGGDDD=
@M02034:409:000000000-BFKT7:1:1107:6493:18272 1:N:0:27
AAAGTCGAGGTGCCTAAAGTGGCAACCCAGACTACTGGGAGTGTTGGTGGTGTAGAGCTTCCTGTAGCCGCATGGCGTTCGTACTTAAATATGGAACTAACCATTCCAATTTTCGCTGTCTCTTATACACATCTCCGAGCCCACGAGACA
+
CCCCCFCCCCBCGGGGGGGGGGGHHHHGGHHGBFFGHHHGGGHHHHGAAEFCA3FAFDEGDHHHHDGFFGG?FGGAEEFGGEEGHHHHFGHHHG33EGGGE?3FGFHBDGFGH4/AEEEGFHFHDDHFGBHHHHHED/<BG/GFGCDDGB
@M02034:409:000000000-BFKT7:1:1107:10134:18273 1:N:0:27
AAAGTCGAGGTGCCTAAAGTGGCAACCCAGACTAATAAGAATGTTGGTGGTGTAGAGCTTCCTGTAGCCGCATGGCGTTCGTACTTAAATATGGAACTAACCATTCCAATTTTCGCTGTCTCTTATACACATCTCCGAGCCCACGAGACA
+
CBCCCFCCCCBCGGGGGGGGGGGHHHHGGHHGHHHHHHHHHHHHHHGGFGEFGGHHHHHHHHHHHHHHHGGGGGHHGFGGGGHHHHHHHHHHHHHHHHHHHHHHHHHHHHHHHFGGGGGGHHHHGHHHFGFHGHHHGGGGGGHGGGGGGF
@M02034:409:000000000-BFKT7:1:1107:18223:18285 1:N:0:27
AAAGTCGAGGTGCCTAAAGTGGCAACCCAGACTAAGAGGGGGGTTGGTGGTGTAGAGCTTCCTGTAGCCGCATGGCGTTCGTACTTAAATATGGAACTAACCATTCCAATTTTCGCTGTCTCTTATACACATCTCCGAGCCCACGAGAC
+
BBBBBFBBBBAAGGGGGGGGGGGGHHHGGHHGHHHGGHFGEGFFGGG<FD?FFGGFHGHHHFHFHHHHHGGGDGHHGDGGGDHHHHGFHFFFHHGHHHHHHHHFHHHHHHHHHHGDGGGGGFGGGGGGGGGGGGGGGCFFGEFFFFADD
@M02034:409:000000000-BFKT7:1:1107:14475:18292 1:N:0:27
AAAGTCGAGGTGCCTAAAGTGGCAACCCAGACTGGTCCTACGGTTGGTGGTGTAGAGCTTCCTGTAGCCGCATGGCGTTCGTACTTAAATATGGAACTAACCATTCCAATTTTCGCTGTCTCTTATACACATCTCCGAGCCCACGAGACA
+
A3AAAFBBBBAABGGDGFGGGFFFFABEFHHCHHHHHHHHHGF2BAEEFD1FFGHFHGHEGFHF5FGFFEEGGGHFE?EFE?EGHGHFFFHHGHFFFFBBGG3FF?4?BEGGFBEGGGGG4BGGBDGDBBDG2D3??<@B<FGACFGGDC
@M02034:409:000000000-BFKT7:1:1107:8505:18294 1:N:0:27
AAAGTCGAGGTGCCTAAAGTGGCAACCCAGACTAAGAATCAGGTTGGTGGTGTAGAGCTTCCTGTAGCCGCATGGCGTTCGTACTTAAATATGGAACTAACCATTCCAATTTTCGCTGTCTCTTATACACATCTCCGAGCCCACGAGAC
+
ABAAAFBBBDABGGGGGGFGGGGHHHFGGHHGHHHHFHFHHHGBFGGEFFEBFFHGHGHHHHHHHHHGHGGCGEHGGBEFFFHEHHGGHHHHHDFGFHGHHHHFHHHGFGHHHFEGGGGGGHHHHGGHBGGHHHGHF@FCGGFGGGFAD
@M02034:409:000000000-BFKT7:1:1107:19405:18297 1:N:0:27
AAAGTCGAGGTGCCTAAAGTGGCAACCCAGACTCGGGATCCGGTTGGTGGTGTAGAGCTTCCTGTAGCCGCATGGCGTTCGTACTTAAATATGGAACTAACCATTCCAATTTTCGCTGTCTCTTATACACATCTCCGAGCCCACGAGAC
+
CCCCAFBCCCAAGGGGGGGGGGGHHHHGGDHGGGGDGGGGHHGGGGGEFGEFHHHHGGHHHFHGHHHHHGGGGGHHGAGEGFHHHHGHHHHHHHGHHHFGHHFHHHGGHHHHHGFFGGDFGFGHGHFDFFHHHHF2E@CGGGHGGGGCG
@M02034:409:000000000-BFKT7:1:1107:9092:18307 1:N:0:27
AAAGTCGAGGTGCCTAAAGTGGCAACCCAGACTGGGAGTGAGGTTGGTGGTGTAGAGCTTCCTGTAGCCGCATGGCGTTCGTACTTAAATATGGAACTAACCATTCCAATTTTCGCTGTCTCTTATACACATCTCCGAGCCCACGAGACA
+
ABBBAFBCCCBAGGGGGGGGGGGGHHHGGHHGHHHHHGEHHHHGHHGGGGFFGGHGHHHHHHHHHHHGHGGGGFHHGEFGGFGHHHHGHHFHHHGHFHGFHHHHGHHGHHHHHHGFGGGGHFHHHHGHHHFHHHHFC<DDCEHGGGGGGF
@M02034:409:000000000-BFKT7:1:1107:6337:18308 1:N:0:27
AAAGTCGAGGTGCCTAAAGTGGCAACCCAGACTCGTTCGACGGTTGGTGGTGTAGAGCTTCCTGTAGCCGCATGGCGTTCGTACTTAAATATGGAACTAACCATTCCAATTTTCGCTGTCTCTTATACACATCTCCGAGCCCACGAGACA
+
CCCCCF@BCCABGGGGGGGGGGGHHHHGGHHGHH2GGHGFGCGFFEGGGGAFGHHHHHHHHGHHHHHHHGGGGGHHGGGGGGHHHHHHHGHHHHHGGHGHHHHHHHGHHHHHHGGGGGGFBFGHHGHHGHGHHHGHF/@CGFHGGGGGGF
@M02034:409:000000000-BFKT7:1:1107:5620:18308 1:N:0:27
AAAGTCGAGGTGCCTAAAGTGGCAACCCAGACTAATAATCCTGTTGGTGGTGTAGAGCTTCCTGTAGCCGCATGGCGTTCGTACTTAAATATGGAACTAACCATTCCAATTTTCGCTGTCTCTTATACACATCTCCGAGCCCACGAGAC
+
AAABAF?AADABGGGGGGGGGGGHHHHGGEHGHHGGHHHHHHHGGDCEFCEFGGHHHHHGHGFFHFHHHGGGGGHHGAEGGEHHHHGFHHGHHFBGHHHHHHHHHHFHHHHGHHFEGFGHHDFFGFHHEHDHFHF2BBC?CEHFFG/AA
@M02034:409:000000000-BFKT7:1:1107:5602:18310 1:N:0:27
AAAGTCGAGGTGCCTAAAGTGGCAACCCAGACTAATAGTCCTGCTG
+
BBBBAFBBBBAAGGGGGGGGGGGHHHHGGHHGH33D55DF5AF33A
@M02034:409:000000000-BFKT7:1:1107:19976:18311 1:N:0:27
AAAGTCGAGGTGCCTAAAGTGGCAACCCAGACTCCTAAGGATGTTGGTGGTGTAGAGCTTCCTGTAGCCGCATGGCGTTCGTACTTAAATATGGAACTAACCATTCCAATTTTCGCTGTCTCTTATACACATCTCCGAGCCCACGAGACA
+
BBBBCFCCCBBBGGGGGGGGGGGHGHHGGHHGHHHHHHHHHHHGHGHFGGEFFGHFHGHHHGHHGHHHGFGFGGHHGEGGGFFFHHHGHHHHGGBGHHHHHHFHHHGFHHGHHHGGGGGHHHHHHHHHGHFHFHFHG@FFCFGGGGGGGB
@M02034:409:000000000-BFKT7:1:1107:14708:18321 1:N:0:27
AAAGTCGAGGTGCCTAAAGTGGCAACCCAGACTGTTGGGGGTGTTGGTGGTGTAGAGCTTCCTGTAGCCGCATGGCGTTCGTACTTAAATATGGAACTAACCATTCCAATTTTCGCTGTCTCTTATACACATCTCCGAGCCCACGAGAC
+
AABCAFBCCCBBGGGGGGGGGGGHHHGGGHHGHHHHHHGGGEGGGHHGGGEFGFHHHHHHHHHHHHHGHGGGGGHHGEFGGGHHHHHHHHHHHHFFHHGGHHHHHHHHHHHHGHGGGGGGHGHHHHGHHFFHGHHFC/C@GFHGGGGGG
@M02034:409:000000000-BFKT7:1:1107:28383:18326 1:N:0:27
AAAGTCGAGGTGCCTAAAGTGGCAACCCAGACTGGGCCTCAGGTTGGTGGTGTAGAGCTTCCTGTAGCCGCATGGCGTTCGTACTTAAATATGGAACTAACCATTCCAATTTTCGCTGTCTCTTATACACATCTCCGAGCCCACGAGACA
+
BBAAAFBBBBAAEGGGGGGFGFGGFHH?FHHGHHHHHHGHHHGGGFGEFFAFFGHFHHHHHHHHHGGGHEGGGGHHGGGGEGHHHHHHHHHHGGFBHHHHHHGHHHFFHHHHHHGGGGGBHHHH3GHHHHGHEFGGF?FFGGHGGGGCD<
@M02034:409:000000000-BFKT7:1:1107:9604:18335 1:N:0:27
AAAGTCGAGGTGCCTAAAGTGGCAACCCAGACTAATCGTTCTGTTGGTGGTGTAGAGCTTCCTGTAGCCGCGTGGCGTTCGTACTTAAATATGGAACTAACCATTCCAATTTTCGCTGTCTCTTATACACATCTCCGAGCCCACGAGACA
+
AAA>AFAADD1AFFGGGGGGGBFEEGHEFCC0BA1DFFFGHGHHHFHFEAEGAGGBGGFCFCGFGE2GHGG/>EEGGEGGEG0GEHFD1GHFHFHHHHF1FHFFHHHEHGHHHG</ECGHHHHHHH22BGHHHHHBE??BCGEGGC/CFC
@M02034:409:000000000-BFKT7:1:1107:19166:18338 1:N:0:27
AAAGTCGAGGTGCCTAAAGTGGCAACCCAGACTCCTCCTCGTGTTGGTGGTGTAGAGCTTCCTGTAGCCGCATGGCGTTCGTACTTAAATATGGAACTAACCATTCCAATTTTCGCTGTCTCTTATACACATCTCCGAGCCCACGAGACA
+
BBCCBFCCCCBAGGGGGGGGGGGHHHHGGHHGHHHHHHHHGHHGGHHEGGEFHFHHHHHHHHHHFHHGHGGGGGHHGEGGGGHHHHHHHHHHHFFFFFHHHHFHFHHHFHHHHHGGGGGHHHHHHHFGHGFFHHHHGGGGGG/FDGGDGB
@M02034:409:000000000-BFKT7:1:1107:23751:18338 1:N:0:27
AAAGTCGAGGTGCCTAAAGTGGCAACCCAGACTCGGCCTCCGGTTGGTGGTGTAGAGCTTCCTGTAGCCGCATGGCGTTCGTACTTAAATATGGAACTAACCATTCCAATTTTCGCTGTCTCTTATACACATCTCCGAGCCCACGAGACA
+
CCBCCFCCCCBBGGGGGGGGGGGHHHHGGHHGHHGGGGGHHGGEGGGGGGFFGHHHHHHHHHHHHHHHHGGGGGHHGGGGGFHHHHHHHHHHHHFHGHGFHHHHHHHHHHHHHHGGGGGHHHHHHHHGHHFHHHHHGDGGGGHGGGGGGC
@M02034:409:000000000-BFKT7:1:1107:14216:18343 1:N:0:27
AAAGTCGAGGTGCCTAAAGTGGCAACCCAGACTACGGGGTCGGTTGGTGGTGTAGAGCTTCCTGTAGCCGCATGGCGTTCGTACTTAAATATGGAACTAACCATTCCAATTTTCGCTGTCTCTTATACACATCTCCGAGCCCACGAGACA
+
CCCCCFBBDBAAGGGGGGGGGGGHHHHGGHHGHHHGGGGFGGGFGGGEGGEFHHHHHHHHHHHHHHHHHGGFGGHHGEGGGGHHHHGHHHHHHHHHHHHHHHHHHHHHHHHHHGGGGGGHHHHHHHHHHHHHHHHGGAGGGGHGGGGGGC
@M02034:409:000000000-BFKT7:1:1107:11193:18348 1:N:0:27
AAAGTCGAGGTGCCTAAAGTGGCAACCCAGACTTATCCGAATGTTGGTGGTGTAGAGCTTCCTGTAGCCGCATGGCGTTCGTACTTAAATATGGAACTAACCATTCCAATTTTCGCTGTCTCTTATACACATCTCCGAGCCCACGAGACA
+
AABBAFCBCCAAGGGGGGGGGGGHFGHGGHHGHHHHHHGGGGHFGHHGGGEFEHHHHHHHHHHHHHHGHGGEGGHHGFGGGGHHHHHHHHHHHGHHHHHHHHHHHHHHHHHHHHGGGGGGHGHHHHHHHFFHHHFFE/@@FGHGGGGGGB
@M02034:409:000000000-BFKT7:1:1107:6610:18351 1:N:0:27
AAAGTCGAGGTGCCTAAAGTGGCAACCCAGACTCAGAAGCATGTTGGTGGTGTAGAGCTTCCTGTAGCCGCATGGCGTTCGTACTTAAATATGGAACTAACCATTCCAATTTTCGCTTGTCTCTTATACACATCTCCGAGCCCACGAGAC
+
A?ABAFBADAAAGGGGGGGGBGGHHHHGGCHGHHGHHHHG3DGGHDGAFFGGHHHHGHHGHFHHDFHHHGGGGGHGGGGF?>GHGHHHBHHHGFFFGFFFHHGFFGFHHHHHGFFGGEFHFFGFHDGFGDHHHGHGFGCFFCFHG?/<C?
@M02034:409:000000000-BFKT7:1:1107:6590:18355 1:N:0:27
AAAGTCGAGGTGCCTAAAGTGGCAACCCAGACTCAGAAGCATGTTGGTGGTGTAGAGCTTCCTGTAGCCGCATGGCGTTCGTACTTAAATATGGAACTAACCATTCCAATTTTCGCTTGTCTCTTATACACATCTCCGAGCCCACGAGAC
+
>1>>>3>A@@>>11AFCGG311FEC0EE0FGCFFGHHHFFGFDGA2AAAE/FCDG2EFDFB1BBBGFBFE/E/EHHE?F/?/B?EGHE1B2@B@1F1F1FH>1B>>EG2B>FD2>EEAF01FBG>1F2>2<GHHF11?><C//FFGGGCC
@M02034:409:000000000-BFKT7:1:1107:28588:18356 1:N:0:27
AAAGTCGAGGTGCCTAAAGTGGCAACCCAGACTCTGCCTAAGGTTGGTGGTGTAGAGCTTCCTGTAGCCGCATGGCGTTCGTACTTAAATATGGAACTAACCATTCCAATTTTCGCTGCCTCTTATACACATCTCCG
+
>AAAAFAAD?1>FGGC1G13BFFHFEEEEAGC1A1FHFFF1BFAEG?EAEAFGBGHB1AF11EFAAD2FFCCFG00>E>EEE0EEGGF1BFBDHHFBEDC1>1B1>FGFGGHH2E/EA/FEF1B1F2GF1GFGDGFC
@M02034:409:000000000-BFKT7:1:1107:3244:18357 1:N:0:27
AAAGTCGAGGTGCCTAAAGTGGCAACCCAGACTAGGCATAATGTTGGTGGTGTAGAGCTTCCTGTAGCCGCATGGCGTTCGTACTTAAATATGGAACTAACCATTCCAATTTTCGC
+
ABABBF@AAAAABFFF4FGBGGDGCBGAFGGGHHHGGHGHFHEDGFEEFFABFB55FGHGHBHH5GHGHGGAEGHHGGGFGEHAGGHBFFFBG33BGHGEHFFG3GHGHHHFHF/E
@M02034:409:000000000-BFKT7:1:1107:29384:18359 1:N:0:27
CAAGTCGAGGTGCCTAAAGTGGCAACCCAGACTAAGAGTGATGTTGGTGGTGTAGAGCTTCCTGTAGCCGCATGGCGTTCGTACTTAAATATGGAACTAACCATTCCAATTTTCGCTGTCTCTTATACACATCTCCGAGCCCACGAGAC
+
CBCCCFCCCCBCGGGGGGGGGGGHHHHGGHHGHHDG33F5GGGGHHHGFFEFGHHHHHHHGGHHHHHHHGGEGGHHGEGGGGHHGHHHHGHHHHFHHHGGFHFHHHGHHHHHHHGGGGGFHHHHHHGHGHHHHHFHGGCCGGHGGGGGG
@M02034:409:000000000-BFKT7:1:1107:29362:18359 1:N:0:27
CAAGTCGAGGTGCCTAAAGTGGCAACCCAGACTAAGAGTGATGTTGGTGGTGTAGAGCTTCCTGTAGCCGCATGGCGTTCGTACTTAAATATGGAACTAACCATTCCAATTTTCGCTGTCTCTTATACACATCTCCGAGCCCACGAGACA
+
BBCCAFBCDBCBGGGGGGGGGGGHHGHGG2FFHFBBGHFHFFFGGFHGFEGGHHHHHHHHHHGEHGHGHGEEGFHFGGGGCGEGEHBGFFHHH3GFGFGGFHBGHHFBHHHHHHGGGGFGBHGHGGFHHBFGFHGBAC?CGGGGCDGGGF
@M02034:409:000000000-BFKT7:1:1107:13585:18359 1:N:0:27
AAAGTCGAGGTGCCTAAAGTGGCAACCCAGACTGATAGTGCGGTTGGTGGGGTAGAGCTTCCTGTAGCCGCATGGCGTTCGTACTTAAATATGGAACTAACCATTCCAATTTTCGCTGTCTCTTATACACATCTCCGAGCCC
+
CDDDCFCDCDBCGGGGGGGGGGGHHHHGGHHGHHBFHDDB5EEFEGC1BE0A1A15DGDGA3BFG5D@B?E/EE??E?E1EEGHHFGB3B4FG?GH3F33B03BB4F44DGEH4/??AFFHFG?GD3FFFH2C>>GA?F//?
@M02034:409:000000000-BFKT7:1:1107:19877:18366 1:N:0:27
AAAGTCGAGGTGCCTAAAGTGGCAACCCAGACTCGTAATGCTGTTGGTGGTGTAGAGCTTCCTGTAGCCGCATGGCGTTCGTACTTAAATATGGAACTAACCATTCCAATTTTCGCTGTCTCTTATACACATCTCCGAGCCCACGAGAC
+
CCCCCFCCCCABGGGGGGGGGGGGHHHGGHGGHHGHGHGHGHHGHHHGGGEFFHHFHHHHHHHHHHHHHGGGGGHHGGGGGGHHHHHHHHHHHFFFHHHHHHHHGHHHFHHHHHEFGGGFHGHHHHHFHHGHGHHHG<CFDGHGGGGGG
@M02034:409:000000000-BFKT7:1:1107:25682:18368 1:N:0:27
AAAGTCGAGGTGCCTAAAGTGGCAACCCAGACTAAGGCTAATGTTGGTGGTGTAGAGCTTCCTGTAGCCGCATGGCGTTCGTACTTAAATATGGAACTAACCATTCCAATTTTCGCTGTCTCTTATACACATCTCCGAGCCCACGAGAC
+
CCCCCFCCCCBBGGGGGGGFGGGHHHHGGHHGHFHC3A3FAAFHHHHGFGEFHHHHHHHHHHHHHHHGHGGGGGHGGGGGGGHHHHHHHHHHHHHHHHHHGHGHHHHHHHHHHHGGGGGHHHHHHHGHGHFHHHHHG<DCGGHGGGGGG
@M02034:409:000000000-BFKT7:1:1107:19898:18369 1:N:0:27
AAAGTCGAGGTGCCTAAAGTGGCAACCCAGACTCTGGGTTGTGTTGGTGGTGTAGAGCTTCCTGTAGCCGCATGGCGTTCGTACTTAAATATGGAACTAACCATTCCAATTTTCGCTGTCTCTTATACACATCTCCGAGCCCACGAGACA
+
BBBBBFBBBBABGGGGGGGGGFGFHHHGGHHGHHHHHHGGGGGHHHHFGGEFGGHGHHHHHHHHHHHHHGGGGGHHGGGGGGHHHHHGHHGHHHFHHHHHHHHHHHGHHHHHHHEGGGEGHHHHHHHHHGFHHHHHGCFGGGHGGGDFD<
@M02034:409:000000000-BFKT7:1:1107:22345:18372 1:N:0:27
AAAGTCGAGGTGCCTAAAGTGGCAACCCAGACT
+
CCCCCFCCCCCCGGGGGGGGGGGHHHHGGHHGH
@M02034:409:000000000-BFKT7:1:1107:2797:18376 1:N:0:27
AAAGTCGAGGTGCCTAAAGTGGCAACCCAGACTCCGCGGCCGGTTGGTGGTGTAGAGCTTCCTGTAGCCGCATGGCGTTCGTACTTAAATATGGAACTAACCATTCCAATTTTCGCTGTCTCTTATACACACTCCGAGCCCACGAGACAG
+
AABBAFBBCC>AGGGGGGGGGFFFFGGGGHHGHHHGGGEFGGGFEFG?FEEF?FGFGGGHEGHGGGHGHGGCGGHFEEEGGGGHHHGFHHFFGFFB3GFFGFFGH3GFGHHHHHGGGGEFHHGHEHGFFFDEH0CDCC@AGHFCCFDGFH
@M02034:409:000000000-BFKT7:1:1107:28212:18377 1:N:0:27
AAAGTCGAGGTGCCTAAAGTGGCAACCCAGACTACGCCGCCGGTTGGTGGTGTAGAGCTTCCTGTAGCCGCATGGCGTTCGTACTTAAATATGGAACTAACCATTCCAATTTTCGCTGTCTCTTATCCACATCTCCGAGCCCACGAGAC
+
A?A3ADAADDBBGGG54BGGGCGHHHHGEH2FHHFGGG?EGEEEFGGGGDFGHEH5DDFHFGHHFHFHHEE/EEBGEGEGFG0FGHH33F4GHF3FGH3FCGHGHHHBGGHHHHCAFADHHGFH1G1?FGFHHHBFD/C-DGGEC--<A
@M02034:409:000000000-BFKT7:1:1107:21610:18388 1:N:0:27
AAAGTCGAGGTGCCTAAAGTGGCAACCCAGACTCCTTATCCTGTTGGTGGTGTAGAGCTTCCTGTAGCCGCATGGCGTTCGTACTTAAATATGGAACTAACCATTCCAATTTTCGCTGTCTCTTATACACATCTCCGAGCCCACGAGACA
+
BBABAFBBBBBBGGGGGGGGGGGHGHHGGFEFHGHHHHHFGHHHHHHEEGEGHHHGGHHHHHHHHHHGHGGEEGHHGEFGGGHHHHGHHHHHHHGHHHHGHHHHGHHHGHHHHGEGGGGHHHHHHGHHGFFFFHGHDC?CCFGGGCCGGF
@M02034:409:000000000-BFKT7:1:1107:28223:18391 1:N:0:27
AAAGTCGAGGTGCCTAAAGTGGCAACCCAGACTACGCCGCCGGTTGGTGGTGTAGAGCTTCCTGTAGCCGCATGGCGTTCGTACTTAAATATGGAACTAACCATTCCAATTTTCGCTGTCTCTTATACACATCTCCGAGCCCACGAGACA
+
BBBBBFBCCCABGGGGGGGGGGGHHHHGGHHGHHHGGGGGGGGFGGGEEEEFFEGDGGDGFGHHGGGBGGGCGGGCE?EFFFFHHHHGHHHHHGBDHHHHECFGHFHEHHHHHFCGGGEGDHHFFFDGHFHBGHHEE@FGCFHGGGGGGG
@M02034:409:000000000-BFKT7:1:1107:24135:18391 1:N:0:27
AAAGTCGAGGTGCCTAAAGTGGCAACCCAGACTGAGTCGGGGGTTGGTGGTGTAGAGCTTCCTGTAGCCGCATGGCGTTCGTACTTAAATATGGAACTAACCATTCCAATTTTCGCTGTCTCTTATACACATCTCCGAGCCCACGAGACA
+
BBCCAFBCCDBCGGGGGGGGGGGHHHHGGHHGHGHHFGGAEEGFGGG??EEF?@GEDFHFFGHHFBHFHGG?EGF0E?EGGGFHHHHHHHHHFF22FGHHC02FGDFGFHGHHG?FGGEHHHHFBGGGHGHHHGHGG?CDCGHFCC@DGG
@M02034:409:000000000-BFKT7:1:1107:15928:18391 1:N:0:27
AAAGTCGAGGTGCCTAAAGTGGCAACCCAGACTACTCATCAGGTTGGTGGTGTAGAGCTTCCTGTAGCCGCATGGTGTTCGTACTTAAATATGGTACTAACCTTTCCAATTT
+
BBBBBFBBBBBBGFGFGG4GGGFFBGHGF2G2FF3FFBG5FF3FFGA2A2BAF3F555A35FE55D553AA>??15B1BDA12FAFHBB4@4BF44B4F@313BB3B44B3B
@M02034:409:000000000-BFKT7:1:1107:19426:18393 1:N:0:27
AAAGTCGAGGTGCCTAAAGTGGCAACCCAGACTAAGAATACTGTTGGTGGTGTAGAGCTTCCTGTAGCCGCATGGCGTTCGTACTTAAATATGGAACTAACCATTCCAATTTTCGCTGTCTCTTATACACATCTCCGAGCCCACGAGACA
+
CCCCCFCCCBCCGGGGGGGGGGGHHHHGGHHGHHGHHHHHGHHHHHHEEEGGGGGFGHHHFHHGHHHHHGGGGGGCEEEGGGFHHHHHGHHHHHBBEGHFFC3FGHBGFGHHHBEGGGFGHHHHHHHHGHHGHHHFD/BCGEHGGCC?G?
@M02034:409:000000000-BFKT7:1:1107:18344:18400 1:N:0:27
AAAGTCGAGGTGCCTAAAGTGGCAACCCAGACTAGTGAGAATGTTGGTGGTGTAGAGCTTCCTGTAGCCGCATGGCGTTCGTACTTAAATATGGAACTAACCATTCCAATTTTCGCTGTCTCTTATACACATCTCCGAGCCCAC
+
CCCDCFBBCCACGGGGGGGGGGGHHHHGGHHGH33B55BFGGHHHHHEFEGGHGHHHHHHHHHHHHHHGGGEGGGHGGGGGGHHHHHGFHHHHGFFHHHHHHGHHHHHFHHHHHEGGGGHHHHHHHHHHHHHHHHHD<@DGGHG
@M02034:409:000000000-BFKT7:1:1107:13490:18405 1:N:0:27
AAAGTCGAGGTGCCTAAAGTGGCAACCCAGACTCAGAATAATGTTGGTGGTGTAGAGCTTCCTGTAGCCGCATGGCGTTCGTACTTAAATATGGAACTAACCATTCCAATTTTCGCTGTCTCTTATACACATCTCCGAGCCCACGAGACA
+
AAAAAFBBBBBBGGGGGGGGGFGGHCHEAAGFGHH3AAFGHGFHHHGEFEAFHFFFHFHHHFHGHHHFHGEEEFHHEEFEG>FEGHHDGHGEGFFBGFHHHFFFDGHFFGHHHFEGGGEF4EFED?FGHGDGHHGBC/BD@F/FC??AD?
@M02034:409:000000000-BFKT7:1:1107:11579:18406 1:N:0:27
AAAGTCGAGGTGCCTAAAGTGGCAACCCAGACTCAGTTGCCGGTTGGTGGTGTAGAGCTTCCTGTAGCCGCATGGCGTTCGTACTTAAATATGGAACTAACCATTCCAATTTTCGCTGTCTCTTATACACATCTCCGAGCCCACGAGACA
+
CCCCCFCCDDBBGGGGGGGGGGGHHHHGGHHGHHHHHHHHHGGEFGGEFGEFGGHHHHHHHHHHHHGHHGGGGGHHGGGGGGHHHHHHHHHHHGFHHHHGHGHHHHGHHHHHHFEFGGGGHHHHHHHHHHGGHHGHG?GGGGHGGGGGGF
@M02034:409:000000000-BFKT7:1:1107:9346:18414 1:N:0:27
AAAGTCGAGGTGCCTAAAGTGGCAACCCAGACTCATAATCAGGTTGGTGGTGTAGAGCTTCCTGTAGCCGCATGGCGTTCGTACTTAAATATGGAACTAACCATTCCAATTT
+
BBBBBFBBBBBBGGGFGGGGGGGHHHHGGHHDGC3FAFGFGGHHHGEAA2EFA3F55D3BFFFFG5A5A1E0EEF1EEEGEEFAGGHHDGH4BF3B@BGG@03FEFFBBB3F
@M02034:409:000000000-BFKT7:1:1107:21926:18416 1:N:0:27
AAAGTCGAGGTGCCTAAAGTGGCAACCCAGACTACGTCTCCTGTTGGTGGTGTAGAGCTTCCTGTAGCCGCATGGCGTTCGTACTTAAATATGGAACTAACCATTCCAATTTTCGCTGTCTCTTATACACATCTCCGAGACCACGAGACA
+
ABBCAFCCCCABGGGGGGGGGGGGHHGGGHHGHHHGGHHHHHHHHHHEFGAFFGGGHHHHHHHHHHHGHGGGGGHHGEEGGEHHHHGGHHGHHHGGHHHHHHGHHHGGHHHHHHGGGGGGHHHHHHHHHGFHHFHGGC@<EFGHGGGGGB
@M02034:409:000000000-BFKT7:1:1107:26565:18430 1:N:0:27
AAAGTCGAGGTGCCTAAAGTGGCAACCCAGACTCCGCAGCCGGTTGGTGGTGTAGAGCTTCCTGTAGCCGCATGGCGTTCGTACTTAAATATGGAACTAACCATTCCAATTTTCGCTGTCTCTTATACACATATCCGAGCCCACGAGACA
+
B@BBCFCDDCBCGGGGGGGGGGGHHHHGGHHGHGFEGGG?EEFFFGGEFGEFHHHHHHHHHHHHHHHHHGGGGGHHGGGGGEHHHHFGHHGHHHGGHHHGHHHHHHGHHHHHHHGGGGGHHHHHHHHFFGHHGHGFEDCGGGHGGGGGGF
@M02034:409:000000000-BFKT7:1:1107:24941:18438 1:N:0:27
AAAGTCGAGGTGCCTAAAGTGGCAACCCAGACTAGTAATTTGGTTGGTGGTGTAGAGCTTCCTGTAGCCGCATGGCGTTCGTACTTAAATATGGAACTAACCATTCCAATTTTCGCTGTCTCTTATACACATCTCCGAGCCCACGAGACA
+
BBBBBFBBBBBBGGGGGGGGGGGHHHHGGHHGHHHFFFGHHHGHHGGAFFAFGFHGHGHHHHGHHHHGFFG@EEHHGFGGGGHHHHFFHHHHHG33FGHFHGHHHHGFHGHHHHGGGGEFFHHHFHHFHFHHHHGFGCFCCFHGCCCDG?
@M02034:409:000000000-BFKT7:1:1107:12077:18440 1:N:0:27
AAAGTCGAGGTGCCTAAAGTGGCAACCCAGACTGCGCCGCCGGTTGGTGGTGTAGAGCTTCCTGTAGCCGCATGGCGTTCGTACTTAAATATGGAACTAACCATTCCAATTTTCGCTGTCTCTTATACACATCTCCGAGCCCACGAG
+
CCCCCFCCCCBCGGGGGGGGGGGHHHHGGHHGHFBEGDAEGEFEGGGGGGEFGHHHHHHHHHHHHHHHHGGEGGHHGGGGGGHHHHHHHHHHHHHHHHHHHHHHHHGHHHHHHGGGGGGGHHHHFHFHHHFHHHHHGDGGGC.F@CC
@M02034:409:000000000-BFKT7:1:1107:13473:18441 1:N:0:27
AAAGTCGAGGTGCCTAAAGTGGCAACCCAGACTAAGTCGAATGTTGGTGGTGTAGAGCTTCCTGTAGCCGCATGGCGTTCGTACTTAAATATGGAACTAACCATTCCAATTTTCGCTGTCTCTTATACACATCTCCGAGCCCACGAGACA
+
CCCCCFCCCCBCGGGGGGGGGGGHHHHGGHHGHHHHGHGGGHHGHHHGFGEFGHHHHHHHHHHHHHGHHGGGGGHHGGGGGGHHHHHGGHHHHHEFHHHHHHHGHHGHHHHHHFGGGGGGHHHHHHHHGHGHHHHHGDCCGGHGGGGGGH
@M02034:409:000000000-BFKT7:1:1107:2093:18451 1:N:0:27
AAAGTCGAGGTGCCTAAAGTGGCAACCCAGACTGTTTGTACTGTTGGTGGTGTAGAGCTTCCTGTAGCCGCATGGCGTTCGTACTTAAATATGGAACTAACCATTCCAATTTTCGCTGTCTCTTATACACATCTC
+
BBBBBFABBBABGGGGGGGGGGGHHHHGGAGGH3F55AF55DFGHAGGFGEFHHHHHHHHHHHHHHHGHGGGGGHHGGGGGGHHHHGGGHHHHGFHGHHHHHHHHHGHGHHHHHEGGEFHGHHHHHGHHHHHFDH
@M02034:409:000000000-BFKT7:1:1107:16837:18453 1:N:0:27
AAAGTCGAGGTGCCTAAAGTGGCAACCCAGACTTGTACTACTGTTGGTGGTGTAGAGCTTCCTGTAGCCGCATGGCGTTCGTACTTAAATATGGAACTAACCATTCCAATTTTCGCTGTCTCTTATACACATCTCCGAGCCCACGAGACA
+
BCCCBFCCCCBBGGGGGGGFGGGHHHHGGHCGHHHHHHHHHHHGHHHEFGEFHHHHHHHHHHHHGHHHHGGGGGHHGFGGGGHHHHHHHHHHHHHHGHHGHHHHHHGHHHHHHHGGGGGGHGHHHHGHGHFHHHHHGCGGGGHGGGGGGB
@M02034:409:000000000-BFKT7:1:1107:4709:18453 1:N:0:27
AAAGTCGAGGTGCCTAAAGTGGCAACCCAGACTACTAGGGGGGTTGGTGGTGTAGAGCTTCCTGTAGCCGCATGGCGTTCGTACTTAAATATGGAACTAACCATTCCAATTTTCGCTGTCTCTTATACACATCTCCGAGCCCACGAGACA
+
BAAABFBBBBABGGGGGGFDGGGHHHGGGGDGHHHHHHHHGGGGGGGDFD?FFGHFGFGHHFHHGHHHHGGCFFGHGDGGGCGHHHHHHHFHGFGGHHHHHHGHHHFFHHHHHHGGGGDFFGFGGGFGFFGGGGFFE?BG@FEGBBBFFB
@M02034:409:000000000-BFKT7:1:1107:2076:18458 1:N:0:27
AAAGTCGAGGTGCCTAAAGTGGCAACCCAGACTATTTGTACTGTTGGTGGTGTAGAGCTTCCTGTAGCCGCATGGCGTTCGTACTTAAATATGGAACTAACCATTCCAATTTTCGCTGTCTCTTATACACATCTCCGAGCCCACGAGAC
+
BBBCCFBCCCBCGGGGGGGGGGGHHGGGGHHGHHHHHHHFHHHHHHHEFGBFGFHHGGHHHGHHHHGGHGGGGGHHGGGGGGHHHHHHHHHHHHGGGHHHHHGHHHHHHHHHHHFGGGE3GHGHFHHHHHFHHHGGE>CCCGHEBDDDE
@M02034:409:000000000-BFKT7:1:1107:15035:18466 1:N:0:27
AAAGTCGAGGTGCCTAAAGTGGCAACCCAGACTTGT
+
CCCCCFCBCCCCGGGGGGGGGGGHHHHGGHHGHD35
@M02034:409:000000000-BFKT7:1:1107:24275:18469 1:N:0:27
AAAGTCGAGGTGCCTAAAGTGGCAACCCAGACTAGGGCTGGGGTTGGTGGTGTAGAGCTTCCTGTAGCCGCATGGCGTTCGTACTTAAATATGGAACTAACCATTCCAATTTTCGCTGTCTCTTATACACATCTCCGAGCCCACGAGACA
+
CCCCCFCCCCABGGGGGGGGGGGHHHHGGHHGH3FGFC2FGGGGFGGEFGEFHHHHHHHHHHHHHHHHHGGGGGHHEFGGGFHHHHHGHHHGHGGHHHHGHHHHHHHGHHHHHHGGGGGHHHHHHHHHHHHGHHHGGCGGGGHGGFGGGF
@M02034:409:000000000-BFKT7:1:1107:2123:18472 1:N:0:27
AAAGTCGAGGTGCCTAAAGTGGCAACCCAGACTCAGAAGCCGGTTGGTGGTGTAGAGCTTCCTGTAGCCGCATGGCGTTCGTACTTAAATATGGAACTAACCATTCCAATTTTCGCT
+
BBBBBFABDBABGGGGGGGGGGGFHHHGGHHGHH3BDDGFFFGG20E1AEEAA3F5D5AFAFFHBA55BEE>ED1?>?>1E??1?GGB@EG44?33FEHH3?3F?BFB4B?FE4//E
@M02034:409:000000000-BFKT7:1:1107:12704:18482 1:N:0:27
AAAGTCGAGGTGCCTAAAGTGGCAACCCAGACTGGGTGTGGGGTTGGTGGTGTAGAGCTTCCTGTAGCCGCATGGCGTTCGTACTTAAATATGGAACTAACCATTCCAATTTTCGCTGTCTCTTATACACATCTCCGAGCCCACGAGACA
+
A1>AAFAA1D1AE1AEGEGFFFFGC00EAFGGHHHFHGAFECAEE?CAEEABFBGBGHHFH1GDFFHHFECECEGGGEEEEGCEHFGBFFBGFG1BGHFFFF1GEDFGDGGHHFB?E/B1D>GGFG2@DCFGHGHGECC?C/F/><CAEF
@M02034:409:000000000-BFKT7:1:1107:29035:18485 1:N:0:27
AAAGTCGAGGTGCCTAAAGTGGCAACCCAGACTGAGGAGGGTGTTGGTGGTGTAGAGCTTCCTGTAGCCGCATGGCGTTCGTACTTAAATATGGAACTAACCATTCCAATTTTCGCTGTCTCTTATACACATCTCCGAGCCCACGAGACA
+
AAABAFCCCCCCGGGGGGGFFGGHHHHGGHHGHHGGGGEEFEGFGHHBBE1FFGHGGDHHHHHGGHGGHE0EEFHGEGGGGEHHHHHGHHHHGHEGBGFGFHFHHHFHHHHHHFEEFGGHHFHHHHGHFGHHHHGGCCFCDFGFGGGGGG
@M02034:409:000000000-BFKT7:1:1107:2693:18487 1:N:0:27
AAAGTCGAGGTGCCTAAAGTGGCAACCCAGACTAAGAGGGAGGTTGGTGGTGTAGAGCTTCCTGTAGCCGCATGGCGTTCGTACTTAAATATGGAACTAACCATTCCAATTTTCGCTGTCTCTTATACACATCTCCGAGCCCACGAGAC
+
CCCCBFBBCCBBGGGGFGGGGGGHHHHGGHHGHG3GFGFEBAEE2EEAAAEGEDGBGFHHFHHHD5F5FFGEFGGEEEFGEEC1FGHHFHGDFD33FHHHF03FGBHFEGFGHDE//EEFGFGHHFEGFHHHHGDGDC@CCEHGG/@ED
@M02034:409:000000000-BFKT7:1:1107:21429:18492 1:N:0:27
AAAGTCGAGGTGCCTAAAGTGGCAACCCAGACTAAGACTTCGGTTGGTGGTGTAGAGCTTCCTGTAGCCGCATGGCGTTCGTACTTAAATATGGAACTAACCATTCCAATTTTCGCTGTCTCTTATACACATCTCCGAGCCCACGAGACA
+
AA>AAFAADB>AGFGGGGGGG4CCFHHFDHCGFGFAFFAGGFGGGGGGFCEFGFGBGFFGHGHDFHGHGGGGEFHHGEGGGD?FEFHFGGFGGE3DFFFHHEHHGHHGGGHHHF/EEEEFGHHFHHGHFHHHHHHBB/>CGGHGGGGGGF
@M02034:409:000000000-BFKT7:1:1107:13121:18493 1:N:0:27
AAAGTCGAGGTGCCTAAAGTGGCAACCCAGACTCCGGGTCCGGCTG
+
CCCCCFCCCCCBGGGGGGGGGGGHHHHGGHHGH332AEE2FF00AE
@M02034:409:000000000-BFKT7:1:1107:25927:18494 1:N:0:27
AAAGTCGAGGTGCCTAAAGTGGCAACCCAGACTCAGGTGTTGGTTGGTGGTGTAGAGCTTCCTGTAGCCGCATGGCGTTCGTACTTAAATATGGAACTAACCATTCCAATTTTCGCTGTCTCTTATACACATCTCCGAGCCCACGAGACA
+
BB@BB5AA@DAACFGGGGGFGFGGFAHEE2CCGH3FGBAF?CGEGEGEFFEFFFHEGHHFB3BAADGHFGCEEEHGEEFFGGGFGHHGFHH4BFFF3GB3BGFGD44EHHHFGBE/A/??G4GBFHFF?2FCBGD2EC/BCEAFGGGGCC
@M02034:409:000000000-BFKT7:1:1107:18661:18498 1:N:0:27
AAAGTCGAGGTGCCTAAAGTGGCAACCCAGACTCAGAATAATGTTGGTGGTGTAGAGCTTCCTGTAGCCGCATGGCGTTCGTACTTAAATATGGAACTAACCATTCCAATTTTCGCTGTCTCTTATACACATCTCCGAGCCCACGAGACA
+
BABCBFCCCCBBGGGGGGGGGGGHGHHGGHHGHHHHHHHHHHHGHHHEFGEFFGHHHHHHHHHHHHHHHGGGGGHHGGGGGEHHHHHHHHGHHHHHGHHHHHHHHHHHHHHHHHGGGGFFHHHHHHHHHHFHFHHHFCGGGGHGGGGGGB
@M02034:409:000000000-BFKT7:1:1107:12692:18499 1:N:0:27
AAAGTCGAGGTGCCTAAAGTGGCAACCCAGACTAGGAGGGGGGTTGGTGGTGTAGAGCTTCCTGTAGCCGCATGGCGTTCGTACTTAAATATGGAACTAACCATTCCAATTTTCGCTGTCTCTTATACACATCTCCGAGCCCACGAGAC
+
BCCCBFCCCCABGGGGGGGGGGGHHHGGGHHGH33B332AE0EDFGGDFGDFCGHGHHHHFHHHHHHHHGGGGGHGGGGGGGHHHHHHHHHHHHHHGHGGHHHHHHHHHHHHHGGGGGGGGGGGGGGGGGGGGGGGGGGGFFFFFFFFF
@M02034:409:000000000-BFKT7:1:1107:5818:18501 1:N:0:27
AAAGTCGAGGTGCCTAAAGTGGCAACCCAGACTGGTGCGGCGGTTGGGGGGGT
+
BBABBFBBBBABGGGGGGGGGGGHGGHGGHHGHHHHHHGGGGGAE0E@EG/=9
@M02034:409:000000000-BFKT7:1:1107:23711:18505 1:N:0:27
AAAGTCGAGGTGCCTAAAGTGGCAACCCAGACTAGTGGTGTGGTTGGTGGTGTAGAGCTTCCTGTAGCCGCATGGCGTTCGTACTTAAATATGGAACTAACCATTCCAATTTTCGCTGTCTCTTATACACATCTCCGAGCCCACGAGACA
+
CCCCCFCCCCBCGGGGGGGFGGGHGHFGGHHGHHHHHHGGGEGHGGGGFGEFGHHHHHHHHHHHHHHHHGGGGGHHGGGGGGHHHHHHHHHHHHHFFHHFHHHHHHHHHHHHHHGGGGGGGGHHHHGHGGFHHHHFE/BCFGHGGGGGGF
@M02034:409:000000000-BFKT7:1:1107:19645:18506 1:N:0:27
AAAGTCGAGGTGCCTAAAGTGGCAACCCAGACTGATACTTATGTTGGTGGTGTAGAGCTTCCTGTAGCCGCATGGCGTTCGTACTTAAATATGGAACTAACCATTCCAATTTT
+
CCCCCFCCCCCBGGGGGGGGGGGHHHHGGHHGHH3FFHHFDGDBAFAAAAEFFDG5AABF5FGHDAG5AEE0FEC1EEEFEE21?FG3@FHEGF33EGHG@?3B?4F44D3FB
@M02034:409:000000000-BFKT7:1:1107:2149:18507 1:N:0:27
AAAGTCGAGGTGCCTAAAGTGGCAACCCAGACTCAGCAGCATGTTGGTGGTGTAGAGCTTCCTGTAGCCGCATGGCGTTCGTACTTAAATATGGAACTAACCATTCCAATTTTCGCTGTCCTTATACACATCTCCGAGCCCACGAGACAG
+
ABCCAFCCCCABGGGGGGGFGGGHHHHGGHHGHHHHHHHHHHHHHHHGFEBFGHHHHHHHHHHHHHHGHGGGGGHHGGGGGFHHHHHGHHHHHHHGGGFFHHGHFHHHHHHHHFGGGGGGHEBGGGGHHHHGHHFDGGGFEHGGGGGGHH
@M02034:409:000000000-BFKT7:1:1107:18304:18508 1:N:0:27
AAAGTCGAGGTGCCTAAAGTGGCAACCCAGACTACGAATTATGTTGGTGGTGTAGAGCTTCCTGTAGCCGCATGGCGTTCGTACTTAAATATGGAACTAACCATTCCAATTTTCGCTGTCTCTTATACACATCTCCGAGCCCACGAGACA
+
BBCCBFBCCCBBGGGFGGGGGGGHGHHGGHHGHHGEEHHHHHHHHHHGFGBFFGHHHHHGHGHHHHHHHGGFGGHHGEGGGGHHHHHFHGGHHHFHHHHHHHGHHHGHHHHHHHGGGGGHHHHHHHGHGCBGHFGFFBFGGGHGGGGGGG
@M02034:409:000000000-BFKT7:1:1107:26684:18510 1:N:0:27
AAAGTCGAGGTGCCTAAAGTGGCAACCCAGACTAATCATACTGTTGGTGGTGTAGAGCTTCCTGTAGCCGCATGGCG
+
BCCCBFBBCCCCGGGGGGGGGGGHHHHGGHHGHHBFAFGFDGHHFHHD22EA1AF5FBF35FGGFFF53EGEEF11>
@M02034:409:000000000-BFKT7:1:1107:23389:18510 1:N:0:27
AAAGTCGAGGTGCCTAAAGTGGCAACCCAGACTAATAATAGGGTTGGTGGTGTAGAGCTTCCTGTAGCCGCATGGCGTTCGTACTTAAATATGGAACTAACCATTCCAATTTTCGCTGTCTCTTATACACATCTCCGAGCCCACGAGACA
+
BBBBAFBBBDAAGGGG4GGGGGGFGHHFGEHGHFFGFGHHHHHFGEGEFGEFGHHGHHHHFHHHHHHHHGGGGEGHGGGGGEFHHHHHHHH4FFDFGHEFHFBFGGFBFGGHHGCFGGFFGHGHHHHH3GFHHHHHGC//BFGC?D@AD?
@M02034:409:000000000-BFKT7:1:1107:26756:18517 1:N:0:27
AAAGTCGAGGTGCCTAAAGTGGCAACCCAGACTAAGAAGAAGGTTGGTGGTGTAGAGCTTCCTGTAGCCGCATGGCGTTCGTACTTAAATATGGAACTAACCATTCCAATTTTCGCTGTCTCTTATACACATCTCCGAGCCCACGAGAC
+
AAA1A3>ADDAAFE1FGGGGC1FFFHHGGGFGHGCGGHBF00ABA0AEFCAFAFHBBGGHFHHD1DFBEEEGFGHHGEEFAECGFGHG1GBEGF11BFF1BGFHEHHH2BFGHHEGGCE<BFHFHHDFHHFGBDGGG@GCGGHGGGCGF
@M02034:409:000000000-BFKT7:1:1107:16609:18518 1:N:0:27
AAAGTCGAGGTGCCTAAAGTGGCAACCCAGACTCTGCCTCATGTTG
+
BBBBBFABB?ABGGGFFDGDEGEHHHHGGAAFA3GB3BFG3FGGBG
@M02034:409:000000000-BFKT7:1:1107:28870:18529 1:N:0:27
AAAGTCGAGGTGCCTAAAGTGGCAACCCAGACTCCGAGTAGTGTTGGTGGTGTAGAGCTTCCTGTAGCCGCATGGCGTTCGTACTTAAATATGGAACTAACCATTCCAATTTTCGCTGTCTCTTATACACATCTCCGAGCCCACGAGACA
+
CCCCCFCCCCCCGGGGGGGGGGGHHHHGGHHGHHFE2EFHHHHHHHHGFGGFFFGDGHHHFHHFHHHGHGGEFGFFEGGGGGHHHHHHHHEFGF3@GHHHFFEGHFFFEGHHHHFGGGGHHHHHGHHHHHHHHHHHGCGGDGEFDGCFGG
@M02034:409:000000000-BFKT7:1:1107:16453:18536 1:N:0:27
AAAGTCGAGGTGCCTAAAGTGGCAACCCAGACTGTGGGGAGTGTTGGTGGTGTAGAGCTTCCTGTAGCCGCATGGCGTTCGTACTTAAATATGGAACTAACCATTCCAATTTTCGCTGTCTCTTATACACATCTCCGAGCCCACGAGACA
+
BBBBBFBBDBAAGGGGGFFFGGGHHHHGGHHGHHHHHGGFFEHGHHHEFGGGFFHHHHHHHHHHHHHHHGGFGGHFEFGGGFFHHHHHHHGHHHEGGHFBGHHHHHFFFHHHHHGGGGGGHHHFHGFHGHGHHFGGE@CFGGHGGGGGGG
@M02034:409:000000000-BFKT7:1:1107:2445:18538 1:N:0:27
AAAGTCGAGGTGCCTAAAGTGGCAACCCAGACTCGTAAGCCGGTTGGTGGTGTAGCG
+
CCCCBFCCCCBBGGGGGGGGGGGHHHHGGHHGH3FH22B3FFGFGGGGFGFFGHH5A
@M02034:409:000000000-BFKT7:1:1107:17346:18541 1:N:0:27
AAAGTCGAGGTGCCTAAAGTGGCAACCCAGACTCCTCGTTCGGTTGGTGGTGTAGAGCTTCCTGTAGCCGCATGGCGTTCGTACTTAAATATGGAACTAACCATTCCAATTTTCGCTGTCTCTTATACACATCTCCG
+
BCCCBFABBCABGGGGGGGGGGGHHHHGGHHGHHFHFEFFGGGGGG?AF?EFFBFBADDGGFHHDEEGHGG0EGFHCEGGG12FGFHBDFFHGF3?FGGHEADFFEH4BFBGF4<?E??23BF3?FD3G22?FFH2C
@M02034:409:000000000-BFKT7:1:1107:8332:18545 1:N:0:27
AAAGTCGAGGTGCCTAAAGTGGCAACCCAGACTGCGGTTGGGGTTGGTGGTGTAGAGCTTCCTGTAGCCGCATGGCGTTCGTACTTAAATATGGAACTAACCATTCCAATTTTCGCTGTCTCTTATACACATCTCCGAGCCCACGAGACA
+
BCCCCFCCCCCCGGGGGGGGGGGHHHHGGHHGHHFEGAEFGGGGGG0EFGGGGDGDFG3F5FGH@EFEDEGCEEF1E>EFGECEEHHHHHHFFE33FFGH3??FF4F4BGDHF3/EFG/B3FFF2FGDFFHBC>F2E/ADDF=F@CC?DC
@M02034:409:000000000-BFKT7:1:1107:12281:18546 1:N:0:27
AAAGTCGAGGTGCCTAAAGTGGCAACCCAGACTCCGCCTCCTGTTGGTGGTGTAGAGCTTCCTGTAGCCGCATGGCGTTCGTACTTAAATATGGAACTAACCATTCCAATTTTCGCTGTCTCTTATACACATCTCCGAGCCCACGAGACA
+
ABCBBFCCBBCCGGGGGGGFGGGHHHCFGHHGHHHGGGGGHHHGHHHEFGEFHFGHHHHHHHHHHHGHHGGEGGHHGEEGGGHHHHFGHHHHHHHFHGGEFHFHHHFHGHHHHHFGGGGHHGHHFHHDHHHGHHFFECGGGGHGGGCDGF
@M02034:409:000000000-BFKT7:1:1107:8362:18547 1:N:0:27
AAAGTCGAGGTGCCTAAAGTGGCAACCCAGACTACTTGTCCTGTTGGTGGTGTAGAGCTTCCTGTAGCCGCATGGCGTTCGTACTTAAATATGGAACTAACCATTCCAATTTTCGCTGTCTCTTATACACATCTCCGAGCCCACGAGACA
+
CCCCCFCCCCBCGGGGGGGGGGGGHHHGGHHGHHHHHHHHHHHHHHHEFGEFFFHGHHHHHHHHHGHGHGGGGGHHGEFGGGHHHHHHHHHHGHFFHHHHHHGHHHHGHHHHHHGGGGGHHHHHHHHHGHFHHHHHF@DFFGHGFGGGDC
@M02034:409:000000000-BFKT7:1:1107:8384:18548 1:N:0:27
AAAGTCGAGGTGCCTAAAGTGGCAACCCAGACTACTTGTCCTGTTGGTGGTGTAGAGCTTCCTGTAGCCGCCTGGCGTTC
+
A3A3AFA>A2>4FB5AEDGGA4FACF4EFFEFBGCHFFF35DEAFAFEEFF11BEFEB33F3FGFFGGFAA0B?AHGD/?
@M02034:409:000000000-BFKT7:1:1107:23654:18551 1:N:0:27
AAAGTCGAGGTGCCTAAAGTGGCAACCCAGACTAAGAAGGAGGTTGGTGGTGTAGAGCTTCCTGTAGCCGCATGGCGTTCGTACTTAAATATGGAACTAACCATTCCAATTTTCGCTGTCTCTTATACACATCTCCGAGCCCACGAGACA
+
AAAAAFBBBBBBGGGGGDFGGGGHFHHGGHHGHHHHHHHHAHGGHHGGGGEFGHHHHHGHHHHHHHHHHGGGGGHGGDGGGGHHHHHHGHHHHH3EFFFFFHFHHHGHHGHHGHCGGEDDHHHGHHFHHHFHFGGGGDFCGEHGGGCDGF
@M02034:409:000000000-BFKT7:1:1107:3498:18553 1:N:0:27
AAAGTCGAGGTGCCTAAAGTGGCAACCCAGACTCAGTCTACGGTTGGTGGTGTAGAGCTTCCTGTAGCCGCATGGCGTTCGTACTTAAATATGGAACTAACCATTCCAATTTTCGCTGTCTCTTATACACATCTCCGAGCCCACGAGACA
+
AABCBFCCCCAAGGGGGGGGGGGHHHGGGHGGHHGGFGHHHGGGGGGFFGEFGHHHGGHHHHHGGGHFHFGEGGHHFFGGGGHHHHGFHHGHHHGFHHGFHHFGHGFHHHHHHFGGGGFEHFHHHHGHGFFHGGF2?/BBFGHGGGCAD=
@M02034:409:000000000-BFKT7:1:1107:23672:18556 1:N:0:27
AAAGTCGAGGTGCCTAAAGTGGCAACCCAGACTAAGAAGGAGGTTGGTGGTGTAGAGCTTCCTGTAGCCGCATGGCGTTCGTACTTAAATATGGAACTAACCATTCCAATTTTCGCTGTCTCTTATACACATCTCCGAGCCCACGAGACA
+
CCCCCFCCCCBCGGGGGGGGGGGHGHHGGHHGHHHHHHHHHHGGHHGFFGEFGHHHHHHHHHHHHHHHHGGGGGHHGGGGGGHHHHHHHHHHHHGHHHHGHHGHHHHHHHHHHHGGGGGHHHHHHHGHHHGHHHHFE/DCCGHGGGGGGG
@M02034:409:000000000-BFKT7:1:1107:6358:18562 1:N:0:27
AAAGTCGAGGTGCCTAAAGTGGCAACCCAGACTAGGCGTCAGGTTGGTGGTGTAGAGCTTCCTGTAGCCGCATGGCGTTCGTACTTAAATATGGAACTAACCATTCCAATTTTCGCTGTCTCTTATACACATCTCCGAGCCCACGAGACA
+
CBCCCFCCCCACGGGGGGGGGGGHHHHGGHHGHHHGHGGGGGHGHHGFGGEFGHHHHHHHHHHHHHHHHGGGGGHHEEGGGGHHHHHHHHHHHHHHHHGHHHHHHHGHGHHHHHGGGGGHGGHHHHGHFHFHFHFHECGFDGHGGGGGGC
@M02034:409:000000000-BFKT7:1:1107:5510:18564 1:N:0:27
AAAGTCGAGGTGCCTAAAGTGGCAACCCAGACTCATCCGCAGGTTGGTGGTGTAGAGCTTCCTGTAGCCGCATGGCGTTCGTACTTAAATATGGAACTAACCATTCCAATTTTCGCTGTCTCTTATACACATCTCCGAGCCCACGAGACA
+
CCCCCFACCCBBGGGGGGGGGGGHHHHGGHHGHHHHHHGGGGGHHHGEFGEFFGHHHHHHHHHHHHHHHGGGEGHGGGGGGGHHHHHHHHHHHHFGFHHHHFHGHHHHHHHHHHEGGGGHFHHHHGHHEHHFHHHFF?CFGFHGGGCGGF
@M02034:409:000000000-BFKT7:1:1107:19005:18570 1:N:0:27
AAAGTCGAGGTGCCTAAAGTGGCAACCCAGACTGGTGGGGGGGTTGGTGGTGTAGAGCTTCCTGTAGCCGCATGGCGTTCGTACTTAAATATGGAACTAACCATTCCAATTTTCGCTGTCTCTTATACACATCTCCGAGCCCACGAGAC
+
ABBAAFBBBBABGGGGGGFGFGGHHHHGFHHGHFHHHGFGGGGDGGGCEFDAAFFFGGGGGGGGGFFGGGAAFFFFFFFEFFFAEFFFFFFFFFBFFFFFFFBBFBFFFFFFFFAFFFDFFFBFFFFFFFFFFFFFFFFFBFFFFAFFF
@M02034:409:000000000-BFKT7:1:1107:24366:18576 1:N:0:27
AAAGTCGAGGTGCCTAAAGTGGCAACCCAGACTAATACTATGGTTGGTGGTGTAGAGCTTCCTGTAGCCGCATGGCGTTCGTACTTAAATATGGAACTAACCATTCCAATTTTCGCTGTCTCTTATACACATCTCCGAGCCCACGAGAC
+
CCCCBFCCBCABGFGGGGGGGGGHHHHGGHHGHHGGHFGHHHHGGGGEFGEFGHHHHHHHHHHHHHHHHGGGGGHHGGGGGGHHHHHGHHHHHHHHHHHGHHGHHHGHHHHHHHGGGGGHHHHHHHFHHHFHHHH2C?DCGGHGGGGGG
@M02034:409:000000000-BFKT7:1:1107:17736:18577 1:N:0:27
AAAGTCGAGGTGCCTAAAGTGGCAACCCAGACTATGGTGTCTGTTGGTGGTGTAGAGCTTCCTGTAGCCGCATGGCGTTCGTACTTAAATATGGAACTAACCATTCCAATTTTCGCTGTCTCTTATACACATCTCCGAGCCCACGAGAC
+
CCCCCFCCCCCCGGGGGGGGGGGHHHHGGHEFGHHHHDDAFGHHHDGGGCFE13D5FBEGAGHFF5EDFGGAEEF1EEEGGGEGFFH3BGHDGF3@FFGH3?3BF4H4EGFHF4/EF??FEHGDB4D?FBFCFGHHD<CG?CEE@DFFG
@M02034:409:000000000-BFKT7:1:1107:20971:18579 1:N:0:27
AAAGTCGAGGTGCCTAAAGTGGCAACCCAGACTGAGAATAATGTTGGTGGTGTAGAGCTTCCTGTAGCCGCATGGCGTTCGTACTTAAATATGGAACTAACCATTCCAATTTTCGCTGTCTCTTATCCACATCTCCGAGCCCACGAGACA
+
AA1>AFAADDAAGGGGGGGGGDFEFHH0F0AFFBFB1BADGGFGFFGAFAABFAAAB1FGH1GFHHFFDEEEEFHHGEGEGE0EEFHEGD@GGFD1FF@GFC@FGHHFFF1GGFEEGGEGGHHFFG1FGFHFGHHFG>CC//FEC/C?A?
@M02034:409:000000000-BFKT7:1:1107:26857:18598 1:N:0:27
AAAGTCGAGGTGCCTAAAGTGGCAACCCAGACTCATTCGACGGTTGGTGGTGTAGAGCTTCCTGTAGCCGCATGGCGTTCGTACTTAAATATGGAACTAACCATTCCAATTTTCGCTGTCTCTTATACACATCTCCGAGCCCACGAGACA
+
BBBCCFCCCCCCGGGGGGGGGGGHHGHGGHHGHHHHHHHHGGGGGGGGGGGGHHHFGHHHHHHHHHHHHGGEGGGHGGGGGFHHHHHHHHHHHHFFHHHFHHHGHFHHHHHHHHGGGGGHFHHHHHHHFHHHHHHHG/BDGGHGGGGFGF
@M02034:409:000000000-BFKT7:1:1107:17556:18607 1:N:0:27
AAAGTCGAGGTGCCTAAAGTGGCAACCCAGACTCCGAATCAGGTTGGTGGTGTAGAGCTTCCTGTAGCCGCATGGCGTTCGTACTTAAATATGGAACTAACCATTCCAATTTTCGCTGTCTCTTATACACATCTCCGAGCCCACG
+
A?AAAFBBDBAAGGGGGGGGGFGGHHGGGEHGFHHGEFFEHHFHHHGEFFEFGFDFGFFHHFGFGHHHHGGEEGHHGEGGGEFHHHFGHHGHHDFDGGHHGHHHHHFBFGGGHDEDGFGHFHGHHBFGGFFFHHFFEBBCCGHGG
@M02034:409:000000000-BFKT7:1:1107:18615:18607 1:N:0:27
AAAGTCGAGGTGCCTAAAGTGGCAACCCAGACTGGGTTTCCGGTTGGTGGTGTAGAGCTTCCTGTAGCCGCATGGCGTTCGTACTTAAATATGGAACTAACCATTCCAATTTTCGCTGTCTCTTATACACATCTCGGGGCC
+
CCCCCFCCCCBAGGGGGGGGGGGHHHHGGHHGH32B322D5EEGGGGGGGEFGHHHHHHHHHHHHHHHHGGGGGHHGGGGGGHHHHHHHHHHHHHHHHHHHHHHHHHHHHHHHHGGGGGHHHHHHHHHHGGHHDG==//>D
@M02034:409:000000000-BFKT7:1:1107:16481:18611 1:N:0:27
AAAGTCGAGGTGCCTAAAGTGGCAACCCAGACTGTGCCGGGGGTTGGTGGTGTAGAGCTTCCTGTAGCCGCATGGCGTTCGTACTTAAATATGGAACTAACCATTCCAATTTTCGCTGTCTCTTATACACATCTCCGAGCCCACGAGACA
+
CCCCCFCCCCBBGGGGGGGGGGGHHHHGGHHGHHHHHHGGGGGEGGGFGGEFGHHHHHHHHHHHHHHHHGGGGGHHGGGGGGHHHHHHHHHHHHHHHHHHHHHHGHGHHHHHHFGGGGGGHHGHHHHFHHHHFHHHGDGGGGHGGGGGGF
@M02034:409:000000000-BFKT7:1:1107:16527:18613 1:N:0:27
AAAGTCGAGGTGCCTAAAGTGGCAACCCAGACTCCGCAGACGGTTGGTGGTGTAGAGCTTCCTGTAGCCGCATGGCGTTCGTACTTAAATATGGAACTAACCATTCCAATTTTCGCTGTCTCTTATACACATCTCCGAGCCCACGAGACA
+
BBBAAFBADB>ABCFGCFG6EGGHHGHGGGHGHHGGGCGGHGCFGGGEFEEABGGFHGHHBFHGEGGDHGG>EGHFE>EAEEGGGHHFHFHGHHFGHF3FGHFHHG?GGHGHGGGDGGGGHHHHHHHF2FGHHHG1?>@DGGHEDC?AA>
@M02034:409:000000000-BFKT7:1:1107:20128:18624 1:N:0:27
AAAGTCGAGGTGCCTAAAGTGGCAACCCAGACTCAGCCTCCGGTTGGTGGTGTAGAGCTTCCTGTAGCCGCATGGCGTTCGTACTTAAATATGGA
+
A3>3AFA?32>>AF5A44BAGGGGHDF2F22CGHFFGGHFCEG2A0EAC?1AA3DAA5BCGFHG5FG5B?E0E1C1>EE1EEGHHBEG3GDBFFG
@M02034:409:000000000-BFKT7:1:1107:9240:18624 1:N:0:27
AAAGTCGAGGTGCCTAAAGTGGCAACCCAGACTTCGCTGACGGTTGGTGGTGTAGAGCTTCCTGTAGCCGCATGGCGTTCGTACTTAAATATGGAACTAACCATTCCAATTTTCGCTGTCTCTTATACACATCTCCGAGCCCACGAGACA
+
CCCCBFCCCCBBGGGGGGGGGGGGHHHGGHHGHHHGGGGGHGGGGGGEFGEFHHHHHHHHHHHHGHHHHGGGGGHHGGGGGGHHHHHHFHHHHHBGFHHGGHHHHHFHHHHHHHGEGGGHHGHHHHHHFHHHHHGHG?CGGGHGGGGGGF
@M02034:409:000000000-BFKT7:1:1107:9179:18625 1:N:0:27
AAAGTCGAGGTGCCTAAAGTGGCAACCCAGACTAAGGCGAAGGTTGGTGGTGTAGAGCTTCCTGTAGCCGCATGGCGTTCGTACTTAAATATGGAACTAACCATTCCAATTTTCGCTGTCTCTTATACACATCTCCGAGCCCACGAGACA
+
BBBBBFBBDDABGGGGGGGGGGGGHHHGGHHGHGHHHGGGGGGHGHGGGGFFHGHFHHHHHHHHHHHGHGGGGGHHGGGGGGGHHHGGBGHHHGFGGHHEHHGHHHHHDGHHHHEEDFAFGFHHGHGHHHHHGHFF?CCF?FHGGGGGGF
@M02034:409:000000000-BFKT7:1:1107:29185:18625 1:N:0:27
AAAGTCGAGGTGCCTAAAGTGGCAACCCAGACTACGCTGCCTGTTG
+
B@BCCFBBCBCCGGGGGGGFFGGHHHHGGHHGH33BA2BEHHHH5F
@M02034:409:000000000-BFKT7:1:1107:4609:18626 1:N:0:27
AAAGTCGAGGTGCTAAAGTGGCAACCCAGACTATTAGTCGGGTTGGTGGTGTAGAGCTTCCTGTAGCCGCATGGCGTTCGTACTTAAATATGGAACTAACCATTCCAATTTTCGCTGTCTCTTATACACATCTCCGAGCCCACGAGACAG
+
BBBBBFBBBBAAGFFBGGGGGGGFFHGCHFFHHHFHHFFFGGEF2EEFDEGE3BAD5GBGFGGHFHHEFE?FGFHGGGGEEFGHHHHFHHHGHHE3GBEGA3FHHBBBGHHHGGGGG<GGHHHHGDGGC2BGFH2C/BC@/F<?@@D?GF
@M02034:409:000000000-BFKT7:1:1107:4517:18630 1:N:0:27
AAAGTCGAGGTGCCTAAAGTGGCAACCCAGACTCCACCGTCTGTTGGTGGTGTAGAGCTTCCTGTAGCCGCATGGCGTTCGTACTTAAATATGGAACTAACCATTCCAATTTTCGCTGTCTCTTATACACATCTCCGAGCCCACGAGACA
+
BCCCCFBCCCABGGGGGGGFGGGHFHHEGHHGHFHHHHGHGHGHHHGEFEEFHGFDGHHHGFHFGFGFHGEEFFHGEEFGEEGGHHHHHHGHHHGHHHGFHGHHGHFFHHHHHHGGGGGFFHHFFHGHFFHHGHHH?/BCDEEF@@DDG?
@M02034:409:000000000-BFKT7:1:1107:23884:18633 1:N:0:27
AAAGTCGAGGTGCCTAAAGTGGCAACCCAGACTTGGGATCTGGTTGGTGGTGTAGAGCTTCCTGTAGCCGCATGGCGTTCGTACTTAAATATGGAACTAACCATTCCAATTTTCGCTGTCTCTTATACACATCTCCGAGCCCACGAGACA
+
CBCCCFCCCCCCGGGGGGGGGGGHHHHGGHHGHHHHHHHGGHHFGGGEFGEFAFGGHHHHHHHHHFHHHGGGGGHHGGGGGGHHHHHGHHHHHHHFHHGFHHBFHFFHHHHHHBEGGGGFHGHHHHGHGHBHHHHGF?FCGGHGGGGGGG
@M02034:409:000000000-BFKT7:1:1107:17172:18633 1:N:0:27
AAAGTCGAGGTGCCTAAAGTGGCAACCCAGACTGCGTCGCAGGTTGGTGGTGTAGAGCTTCCTGTAGCCGCATGGCGTTCGTACTTAAATATGGAACTAACCATTCCAATTTTCGCTGTCTCTTATACACATCTCCGAGCCCACGAGACA
+
BBBCBFCCBBBCGGGGGGGFGGGHHHHGGHHGHHHGGGGGGGGHHHGGGGEFHHHHHHHHHHHHHHHHHGGGGGHHGGGGGGHHHHFGHHHHHHHHHHHHHHHHHHHHHHHHHHGGGGGHHGHHHHHHHHFHHHGFGCFGGGHGGGGGGC
@M02034:409:000000000-BFKT7:1:1107:13733:18634 1:N:0:27
AAAGTCGAGGTGCTAAAGTGGCAACCCAGACTAAGAATAATGTTGGTGGTGTAGAGCTTCCTGTAGCCGCATGGCGTTCGTACTTAAATATGGAACTAACCATTCCAATTTTCGCTGTCTCTTATACACATCTCCGAGCCCACGAGACAG
+
BBBBBFBBBBBBGGGGGGGGGGHHGHGGHGGFGFCE5F5EGHEGHHEFGAFEFGBFBGHBHGHGGHBGEEEEEHFEBEEAEBFGGBGHHBHHHDGHHBGHHHHHFHHHHHHH4@FEGEFHFFHFHBHGH3B2FDGG?CFFGHGGC/A<F?
@M02034:409:000000000-BFKT7:1:1107:26170:18635 1:N:0:27
AAAGTCGAGGTGCCTAAAGTGGCAACCCAGACTCCTCATCCGGTTGGTGGTGTAGAGCTTCCTGTAGCCGCATGGCGTTCGTACTTAAATATGGAACTAACCATTCCAATTTTCGCTGTCTCTTATACACATCTCCGAGCCCACGAGACA
+
CCCCAFCCCCBBGGGGGGGFGGGFHHHGGHHGHHHHHHHHHGGEGGGGFGBFGGHHHHHHHHHGGHHHHEGEGGHHFFGGGFHHHHHHHHHHHHGFFHHGHHFHHHGHHHHHHGGGGGGHHHHHHGFHGFHHGHFBCBDC@FHFGGGGGF
@M02034:409:000000000-BFKT7:1:1107:20109:18636 1:N:0:27
AAAGTCGAGGTGCCTAAAGTGGCAACCCAGA
+
BBBBBFBBBBAAGGGGGGGGGGGGHHHGGHD
@M02034:409:000000000-BFKT7:1:1107:7924:18638 1:N:0:27
AAAGTCGAGGTGCCTAAAGTGGCAACCCAGACTGCTTCGCCTGTTGGTGGTGTTGAGCTTCCTGTAGCCGCATGGCGTTCGTACTTAAATATGGAACTAACCATTCCAATTTTCGCTGTCTCTTATACACATCTCCG
+
CCCCCFCCCCCCGGGGGGGGGGGHHGHGGHHGHHCHBBF?EEHHHB2EFDGFA1B5B35F5FFFABDAFEE0EE11E1EFEAEEFHHFBFGGG33BF?GHEF3BB4B?4DBFB4/?E/<??BDB3??3D2D2FFF2?
@M02034:409:000000000-BFKT7:1:1107:28664:18649 1:N:0:27
AAAGTCGAGGTGCCTAAAGTGGCAACCCAGACTATTACG
+
A1AAAFAA11>AGFGAFBFFBFFFF0FACHAFH11BF2B
@M02034:409:000000000-BFKT7:1:1107:10357:18654 1:N:0:27
AAAGTCGAGGTTCCTAAAGTGGCAACCCAGACTTCGCGTCAGGTTGGTGGTGTAGAGCTTCCTGTAGCCGCATGGCGTTCGTACTTAAATATGGAACTAACCATTCCAATTTTCGCTGTCTCTTATACACATCTCCGAGCCCACGAGACA
+
AA?3ADAADBAFGFGGGGGGFAF4EFGEFHDEFHB22A22EA2GG2AAA1BBF3A555ABG3GDAGBGHDE?1EHCE?EEE1B?FGB3GBDEFD33FGDGF03FDGG44B?GF?/EEA<FFFGFBD22F1F1FFHBC/BDGEFGCCCDG>
@M02034:409:000000000-BFKT7:1:1107:8476:18657 1:N:0:27
AAAGTCGAGGTGCCTAAAGTGGCAACCCAGACTACGCCGACTGTTGGTGGTGTAGAGCTTCCTGTAGCCGCATGGCGTTCGTACTTAAATATGGAACTAACCATTCCAATTTTCGCTGTCTCTTATACA
+
B@ABAFABBBAAGGGGFGGFGGGHHHHGGHHGHHFE2A2AEEGBEHEAE?E11BF5D5FBBFFFD5E5GGG@EAF1E1>FE>?1CDF3BGFDGB33BEBC303BB?G4FG3EG4/CD<?B33?BBDF2@
@M02034:409:000000000-BFKT7:1:1107:3022:18663 1:N:0:27
AAAGTCGAGGTGCCTAAAGTGGCAACCCAGACTTATCATAATGTTGGTGGTGTAGAGCTTCCTGTAGCCGCATGGCGTTCGTACTTAAATATGGAACTAACCATTCCAATTTTCGCTGTCTCTTATACACATCTCCGAGCCCACGAGACA
+
BCCABFAAADBBGGGGGGGGGGGGHHHGGHHGGHCHGHFGGH55DGHFE?A2ABGF5FGGHHHGEHHFGGGGGGEFCAEGGEHHHHHFHFFFGBEFGHHHHHBHHGHHHHGHHH?EGCEFFHHHHFEHFFGFGHFGGC?DCEGFGGGGGG
@M02034:409:000000000-BFKT7:1:1107:7437:18669 1:N:0:27
AAAGTCGAGGTGCCTAAAGTGGCAACCCAGACTGGTTGTGGGGTTGGTGGTGTAGAGCTTCCTGTAGCCGCATGGCGTTCGTACTTAAATATGGAACTAACCATTCCAATTTTCGCTGTCTCTTATACACATCTCCGAGCCCACGAGACA
+
CBCCBFCCCCBCGGGGGGGGGGGHHHHGGHHGHHHGHFEGGGGGGGGGGGFGHHHGHGHHGHHHGHHHHGGGGGHHGGGGGGHHHHHHHHHGHHDFHHHGGHFHHGHFHHHHHHGGGGABGHHHHFFHFGHHHHFHE<CFGGHGGGGGG>
@M02034:409:000000000-BFKT7:1:1107:6131:18671 1:N:0:27
AAAGTCGAGGTGCCTAAAGTGGCAACCCAGACTGGGACGGTGGTTGGTGGTGTAGAGCTTCCTGTAGCCGCATGGCGTTCGTACTTAAATATGGAACTAACCATTCCAATTTTCGCTGTCTCTTATACACATCTCCGAGCCCACGAGACA
+
DDDDCFCCDDBCGGGGGGGFGGGHHHHGGHHGHHHHHHGGEHGGGGGGGGEFGHHHHHHHHHHHHHHHHGGGGGHHGGGGGGHHHHHHHHHHHHHHHHHHHHFHHHHHHHHHHFGGGGGHHHHHHHHHHGHHHHHGG?CFGGHGGGGGGB
@M02034:409:000000000-BFKT7:1:1107:20342:18673 1:N:0:27
AAAGTCGAGGTGCCTAAAGTGGCAACCCAGACTTTTCGGTCTGTTGGTGGTGTAGAGCTTCCTGTAGCCGCATGGCGTTCGTACTTAAATATGGAACTAACCATTCCAATTTTCGCTGTCTCTTATACACATCTCCGAGCCCACGAGACA
+
BCBCBFCCCCCCGGGGGGGGGGGHHHHGGHHGH55DEF222BGHGHE2FEEFGFGAAAFF5FFGD5FDFEF@FGHAEEEGDEFGGFHFFGHHHHFDGFHHFC?FFDGDDGGHE?<EEA<??4FF?FFDGFHFHHH2F/CFGAGAC/<<<=
@M02034:409:000000000-BFKT7:1:1107:15407:18675 1:N:0:27
AAAGTCGAGGTGCCTAAAGTGGCAACCCAGACTGAGAAGCGGGTTG
+
CCCCCFCCCCBCGGGGGGGGGGGHHHHGGHHGHH3A5D33EEGEEF
@M02034:409:000000000-BFKT7:1:1107:8353:18678 1:N:0:27
AAAGTCGAGGGTGCCTAAAGTGGCAACCCAGACTCAGATGCCTGTTGGTGGTGTAGAGCTTCCTGTAGCCGCATGGCGTTCGTACTTAAATATGGAACTAACCATTCCAATTTTCGCTGTCTCTTATACACATCTCCGAGCCCACGAGAC
+
CBBCCFCCCCCBFGGGGGGGFGHGHHHHGGHHGFFFGHHHGHHHGHEFEFGECHGHHGGGFHHHHFHHFFE?EEEEFCEEFEFFEGHGGGHHGGHBGHHHB??GGHGBHFFHHHFEEFEEGHFHGFDFFDFHHEGGFGGGBCGCFCGGG?
@M02034:409:000000000-BFKT7:1:1107:19210:18682 1:N:0:27
AAAGTCGAGGTGCCTAAAGTGGCAACCCAGACTCCGACGGAGGTTGGTGGTGTAGAGCTTCCTGTAGCCGCATGGCGTTCGTACTTAAATATGGAACTAACCATTCCAATTTTCGCTGTCTCTTATACACATCTCCGAGCCCACGAGAC
+
BBBBBFBBBBBBGGGGGFGGGGGFBGHGDHDFHHHGGG?EAAEGGHFFFDEEFHHHHHHHHHHHHFHHHGGEFGHHGGGGGGFHHHHHEH4GGG3FEGGHHHHGEGFGBGHHHHGGGEDHHFHHHH2F2FDHHHHHGA?CGFHGCC-<A
@M02034:409:000000000-BFKT7:1:1107:20327:18682 1:N:0:27
AAAGTCGAGGTGCCTAAAGTGGCAACCCAGACTTGTCGTCAGGTTGGTGGTGTAGAGCTTCCTGTAGCCGCATGGCGTTCGTACTTAAATATGGAACTAACCATTCCAATTTTCGCTGTCTCTTATACACATCTCCGAGCCCACGAGACA
+
CBCCCFCCCCBBGGGGGGGGGGGHHHHGGHHGHHHHHGGGEFHGHHGEEEGFFFHFHGHHGHHHHGFFFGGGGGHFFEEGGGFGHHGHFHHHGF3DGHHHGHEHEGFFGHHHHGEGGGEGHFHFFHHHGGFGHHHFB>DGGEEEGGGDGF
@M02034:409:000000000-BFKT7:1:1107:10767:18683 1:N:0:27
AAAGTCGAGGTGCCTAAAGTGGCAACCCAGACTGAGGGGACGGTTGGTGGTGTAGAGCTTCCTGTAGCCGCATGGCGTTCGTACTTAAATATGGAACTAACCATTCCAATTTTCGCTGTCTCTTATACACATCTCCGAGCCCACGAGAC
+
CCCCBFABCBCCGGGGGGGGGGGHHHHGGHHGHB3FAE?FEGGGGGGGGGGGGHHHHHHHHHHHHHHGHGGEFGHHGGGGGGHHHHHFHHHFGH3FFHHHHHFGHHFFHHHHHGCDGGGHHFHHGHHHHHHHHHHHG@@DGGHGGGGDG
@M02034:409:000000000-BFKT7:1:1107:5407:18684 1:N:0:27
AAAGTCGAGGTGCCTAAAGTGGCAACCCAGACTAATAGTACTGTTGGTGGTGTAGAGCTTCCTGTAGCCGCATGGCGTTCGTACTTAAATATGGAACTAACCATTCCAATTTTCGCTGTCTCTTATACACATCTCCGAGCCCACGAGAC
+
BCBBBFCCCCAAGGGGGGGGGGGHHHHGGGHGHHHHHHFHHHHHHHHFFGEFHFGFHHHHHHHHHHHHHGGGGGHHGFGGGGHHHHGGHHHHHHGHGHHHHHGHHHHGHHHHHHCGGGGHHHHHHHHHGHHHHHHHGFGGGGFGGGGGD
@M02034:409:000000000-BFKT7:1:1107:3517:18699 1:N:0:27
AAAGTCGAGGTGCCTAAAGTGGCAACCCAGACTGAGGGGCAGGTTGGTGGTGTAGAGCTTCCTGTAGCCGCATGGCGTTCGTACTTAAATATGGAACTAACCATTCCAATTTTCGCTGTCTCTTATACACATCTCCGAGCCCACGAGACA
+
AAAABFBBBBAAGGGGGGGGGGGGHHHGGHHGHHHHGGGGGGGHHHGEFFAFGFHFGGHHHFHGFGGFHGEFGGHGEEEFGFGHGHHGFHHHHHFGGHGHHHHHHFFHFHHHHFFGGGDFHGHHFHGGFFFHHHH2C>CCCFHEGGFDA<
@M02034:409:000000000-BFKT7:1:1107:28928:18722 1:N:0:27
AAAGTCGAGGTGCCTAAAGTGGCAACCCAGACTGGGCTGGAGGTTGGTGGTGTAGAGCTTCCTGTAGCCGCATGGCGTTCGTACTTAAATATGGAACTAACCATTCCAATTTTCGCTGTCTCTTATACACATCTCCGAGCCCACGAGAC
+
A3>AAF3A@BABGGGGCFGGGGFGHHHE22AFG32F22A2A2BEGC?FGDEFFGHFGHHHHGHHHGFFHGGGGGHHGGGGGGHHGHHGHHFHFGFEFGF?GHHHHHHHBGGHHHCFGGEGHGFHFHBGFHHHHGHHG??CGGE?A<@?E
@M02034:409:000000000-BFKT7:1:1107:4239:18723 1:N:0:27
AAAGTCGAGGTGCCTAAAGTGGCAACCCAGACTAATAAGAAGGTTGGTGGTGTAGAGCTTCCTGTAGCCGCATGGCGTTCGTACTTAAATATGGAACTAACCATTCCAATTTTCGCTGTCTCTTATACACATCTCCGAGCCCAC
+
AAABBFBBBDAAFGGFGGGGGGGHGHHGGGHGHHHGHGHHFHHGHHGGGDEGHHEGHHHHGFHGHHHGHGGFGEFHGEEFFEFHHHGGDGFHGHDFGHHFFHFFHHGBFHFHGH?EGEFHBEHHFHHHGGH2FFGDF@CFGGFG
@M02034:409:000000000-BFKT7:1:1107:18483:18725 1:N:0:27
AAAGTCGAGGTGCCTAAAGTGGCAACCCAGACTGAGAAGGGTGTTGGTGGTGTAGAGCTTCCTGTAGCCGCATGGCGTTCGTACTTAAATATGGAACTAACCATTCCAATTTTCGCTGTCTCTTATACACATCTCCGAGCCCACGAGACA
+
AAAABFBBBB>AGGGGGGGGGGGFGGFDGHHGHHFGEGHHGGEGGHGAEEAFFBGEHFHHHCHFGHHHHGGEEGHHGEGGGEHHHHGFHFFHHFFHGHHGHGHHHHFFGHHHHGEFGGGHHHGHHHHHFFHHHHHFECGGGFFECGCDGF
@M02034:409:000000000-BFKT7:1:1107:7676:18726 1:N:0:27
AAAGTCGAGGTGCCTAAAGTGGCAACCCAGACTAATAAGCATGTTGGTGGTGTAGAGCTTCCTGTAGCCGCATGGCGTTCGTACTTAAATATGGAACTAACCATTCCAATTTTCGCTGTCTCTTATACACATCTCCGAGCCCACGAGACA
+
ABBBAFBBBBBBGGGFGGGGGGGHHHHGGGHGHHHHHHHGFGHGGHHGGGEFFGHFHHHHHHHHHHHGHGGGGGHGGGGGGGHHHHHHHHHHHEHHHHHHGHHHHHHHHHHHHHGGGGGHHHHHGHHHFHFHHHHFFGCGGEEFGGGCA<
@M02034:409:000000000-BFKT7:1:1107:18284:18727 1:N:0:27
AAAGTCGAGGTGCCTAAAGTGGCAACCCAGACTGATAAGAAGGTTGGTGGTGTAGAGCTTCCTGTAGCCGCATGGCGTTCGTACTTAAATATGGAACTAACCATTCCAATTTTCGCTGTCTCTTATACACATCTCCGAGCCCACGAGACA
+
CCCCCFAABCBCGGGGGGGGGGGGHHHGGHHGHHCGHHHHFHHHHGGGGGGGFGHGHHHHHGHHHHFFGGGEFGHFFEEGGGFHHHHFFHHHGHFDGHHHFEDGHFHFHGFHHH/EGDEHHHHGFGFHHFHFGHHHGBDCCFHGGG@EG<
@M02034:409:000000000-BFKT7:1:1107:27100:18744 1:N:0:27
AAAGTCGAGGTGCCTAAAGTGGCAACCCAGACTTCGCCTCCGGTTGGTGGTGTAGAGCTTCCTGTAGCCGCATGGCGTTCGTACTTAAATATGGAACTAACCATTCCAATTTTCGCTGTCTCTTATACACATCTCCGAGCCCACGAGACA
+
ABBAAFBBDBBBGGGGGGGGGGFFHHHEGHHGHHHFEGEEHACFGGGEFEEFGDGGHHHHHEHFBGGHHGG?EFHHGEGFGEFHHHHGFGGHHHGHHHHHHHHGFGHHHHHHHHFGGGDGDHGHHFDHHFHGHHGFC>CCGGHGGGGGGF
@M02034:409:000000000-BFKT7:1:1107:28518:18749 1:N:0:27
AAAGTCGAGGTGCCTAAAGTGGCAACCCAGACT
+
CCCCBFCCCCBBGGGGGGGGGGGHHHHGGHHGH
@M02034:409:000000000-BFKT7:1:1107:7575:18754 1:N:0:27
AAAGTCGAGGTGCCTAAAGTGGCAACCCAGACTTATAAGAATGTTGGTGGTGTAGAGCTTCCTGTAGCCGCATGGCGTTCGTACTTAAATATGGAACTAACCATTCCAATTTTCGCTGTCTCTTATACACATCTCCGAGCCCACGAGACA
+
BBBBBF@BBBBBGGGGGGGGGGGHHHHGGFHGHHHHHGHHGGGGGHHGFGEFHHHHHHHHHHHHHGHHHGGGGGHHGGGFGGHGHHHFFHHHHHHHHHHHHHGHHGHGHHHHH4EFGGGHGFHHFHFHFFFHFHGFG?@FCFHGGCCGG?
@M02034:409:000000000-BFKT7:1:1107:27287:18756 1:N:0:27
AAAGTCGAGGTGCCTAAAGTGGCAACCCAGACTAGTTCGCATGTTGG
+
CCDDCFCCDCBCGGGGGGGGGGGHHHHGGHHAA3AGBHG?2EFGGHA
@M02034:409:000000000-BFKT7:1:1107:9421:18781 1:N:0:27
AAAGTCGAGGTGCCTAAAGTGGCAACCCAGACTCATAAGAATGTTGGTGGTGTAGAGCTTCCTGTAGCCGCATGGCGTTCGTACTTAAATATGGAACTAACCATTCCAATTTTCGCTGTCTCTTATACACATCTCCGAGCCCACGAGAC
+
AAABAFBBBBABGGFGGGGGGGGHGHGGEHHGHHGCHFHHGFHHHHHEFGEGHHHFFHGFGGHHHHFHHGGGGGHHGGGGGGGHHHHHBGFHH3FDFGHFHHDGFGHH4FFHHG/EGGFEFHHHHGHGGHFFCDG?BCGGCGHGGGCFG
@M02034:409:000000000-BFKT7:1:1107:28363:18786 1:N:0:27
AAAGTCGAGGTGCCTAAAGTGGCAACCCAGACTAAGGAGGGGGTTGGTGGTGTAGAGCTTCCTGTAGCCGCATGGCGTTCGTACTTAAATATGGAACTAACCATTCCAATTTTCGCTGTCTCTTATACACATCTCCGAGCCCACGAGACA
+
BBBCBFBBCDBCGGGGGGGGGGGHHHHGGHHGHHHHHHHGGGGFGGGGFEFGFGGHHFHHHHHHHHHFHGGGGGHGGGGGGGHHHHHHHHHHHHFBGHHHEGFHHGHHHHHHHFCGGGGFHHHHGHHFHHHHHHHHGCCFGGHGGGCGG<
@M02034:409:000000000-BFKT7:1:1107:8313:18787 1:N:0:27
AAAGTCGAGGTGCCTAAAGTGGCAACCCAGACTGAGAATCGGGTTGGTGGTGTAGAGCTTCCTGTAGCCGCATGGCGTTCGTACTTAAATATGGAACTAACCATTCCAATTTTCGCTGTCTCTTATACACATCTCCGAGCCCACGAGAC
+
BBBBBFBBBBBBGGGGGGGGGGGFHGHGCH2FGFHHGGHHHGGHGGC1FEFFGFGFGFHHHHHHFFGFHGGEFGGGE?EFGEFHHHHHHHHHGB3GGGHFHCFHFEDB?GHHH4@/EE<GGBGGFFDBBCFHHF3F?/>@BF/FFG?GG
@M02034:409:000000000-BFKT7:1:1107:9412:18796 1:N:0:27
AAAGTCGAGGTGCCTAAAGTGGCAACCCAGACTCATAAGAATGTTGGTGGTGTAGAGCTTCCTGTAGCCGCATGGCGTTCGTACTTAAATATGGAACTAACCATTCCAATTTTCGCTGTCTCTTATACACATCTCCGAGCCCACGAGACA
+
CCCCCFCCCCBCGGGGGGGGGGGHHHHGGHHGHHHHHHHHHHHHHHHGGGGGHHHHHHHHHHHHHHHHHGGGGGHHGFGGGGHHHHHHHHHHHHHHGHHHHHHHHHHHHHHHHHGGGGGGHHHHHHHGFGHHHHHHGCFCGGHGFGGGGB
@M02034:409:000000000-BFKT7:1:1107:17486:18797 1:N:0:27
AAAGTCGAGGTGCCTAAAGTGGCAACCCAGACTATGAGTCCGGTTGGTGGTGTAGAGCTTCCTGTAGCCGCATGGCG
+
CCCCCFCCCCBBGGGGGGGGGGGHHHHGGHHCGE5A5DG53AEGEA0E11EC13D555B35FEAF5F53EE0EA11>
@M02034:409:000000000-BFKT7:1:1107:10467:18797 1:N:0:27
AAAGTCGAGGTGCCTAAAGTGGCAACCCAGACTGTTAGTCGGGTTG
+
CCCCCFBBBBBCGGGGGGGGGGFHHHHGGHHGH3FG5DGHEEGG2E
@M02034:409:000000000-BFKT7:1:1107:2986:18799 1:N:0:27
AAAGTCGAGGTGCCTAAAGTGGCAACCCAGACTAGTTTGCCGGTTGGTGGTGTAGAGCTTCCTGTAGCCGCATGGCGTTCGTACTTAAATATGGAACTAACCATTCCAATTTTCGCTGTCTCTTATACACATCTCCGAGCCCACGAGAC
+
BABBAFCCCCCBGGGGGGGFGGGHGGGGGHHGHGHHHHGHHGGEEEGEEEEFGGHHHHHHHHHHGGHHHGGGGGHHGGGGGGHHHHHHEHHHHHFFHHGGHHFHHGHHHHHHHHGGGGFFHHHHGHGHHHFHGHGHG>C@@FHGGGGGG
@M02034:409:000000000-BFKT7:1:1107:18563:18813 1:N:0:27
AAAGTCGAGGTGCCTAAAGTGGCAACCCAGACTTCTCGGATGGTTGGTGGTGTAGAGCTTCCTGTAGCCGCATGGCGTTCGTACTTAAATATGGAACTAACCATTCCAATTTTCGCTGTCTCTTATACACATCTCCGAGCCCACGAGAC
+
CCCCBFBCBCCCGGGFGGGGGGGHHHHGGHHGHGFDGFFGGAFGGGGGFGEFGHHHHHHHHHHHHHHHGGGGGGHHGGGGGGHHHHHHHHHHHFFGHHHHGHGHHHGHHHHHHGEEGGGFHGHHGHGFFFHHHFFFC<B?GGHGGFGGG
@M02034:409:000000000-BFKT7:1:1107:6062:18816 1:N:0:27
AAAGTCGAGGTGCCTAAAGTGGCAACCCAGACTCCTCATCTGGTTGGTGGTGTAGAGCTTCCTGTAGCCGCATGGCGTTCGTACTTAAATATGGAACTAACCATTCCAATTTCGCTGTCTCTTATACACATCTCCGAGCCCACGAGACAG
+
BBBBBFBBBBBBGGGGBGFFGGGHHHHGGHDGHGCF2GHHCHGHHGFEFGGFFFFAGHHH5GHHDFFFHFG?EEHHGGGGGGHHHHHHHHGHHHBEFGFFFCBFHFGBFGHHHGGGGGHHHHHBF4FDF2BFGGFGCGGFEHG?@CGGHG
@M02034:409:000000000-BFKT7:1:1107:13188:18824 1:N:0:27
AAAGTCGAGGTGCCTAAAGTGGCAACCCAGACTTCTACGAATGTTGGTGGTGTAGAGCTTCCTGTAGCCGCATGGCGTTCGTACTTAAATATGGAACTAACCATTCCAATTTTCGCTGTCTCTTATACACATCTCCGAGCCCACGAGAC
+
BBBBBFBBBBBBGGGGGGGGGGGHHHHGGHHGHFHFHHFGHEHHHHHGFGGGHHHGHHHHHHHHHEHHHGGEFGHHGGGGGGHGHHFHDHFHHFGGGGHHFHHGHHHHDGHHHHGGGGGGHHHHEHHHFGFHFHGHDDCCGGHGG?CDG
@M02034:409:000000000-BFKT7:1:1107:20799:18828 1:N:0:27
AAAGTCGAGGTGCCTAAAGTGGCAACCCAGACTGGGGGTGGGGTTGGTGGTGTAGAGCTTCCTGTAGCCGCATGGCGTTCGTACTTAAATATGGAACTAACCATTCCAATTTTCGCTGTCTCTTATACACATCTCCGAGCCCACGAGAC
+
BBBCBFCCCCBBGGGGGFGFGGGHGHHGGHHGHHHHGGEEGGGEFGGGGGEFGGHHHHHHHHHHHHHHHGGGGGHHGGGGGGHHHHHGHHHHHHHFGHGFGHHHHHHHGGHHHFGGGGGGHHHHFHHHGHHHHHHHGCGGGGHGGGGGG
@M02034:409:000000000-BFKT7:1:1107:27488:18830 1:N:0:27
AAAGTCGAGGTGCCTAAAGTGGCAACCCAGACTAATAAGCAGGTTGGTGGTGTAGAGCTTCCTGTAGCCGCATGGCGTTCGTACTTAAATATGGAACTAACCATTCCAATTTTCGCTGTCTCTTATACACATCTCGGGGCCCACGAGACA
+
BCCDCFCCDDBBGGGGGGGGGGGHHHHGGHHGHF3DFDGG53AGFHABA1EEFGGDF5BFDGHFG5FEFAE0EEFAEEFGEEHHGHHFDGHGHE3BFGHHCB3FE4GBFGGHFBEFGEEG4FFGB4FHHG2?FFH0F//>BCGGG/ADGC
@M02034:409:000000000-BFKT7:1:1107:13170:18830 1:N:0:27
AAAGTCGAGGTGCCTAAAGTGGCAACCCAGACTTCTACGAATGTTGGTGGTGTAGAGCTTCCTGTAGCCGCATGGCGTTCGTACTTAAATATGGAACTAACCATTCCAATTTTCGCTGTCTCTTATACACATCTCCGAGCCCACGAGACA
+
AAABBFBBBB>AGGGGGGGGGBGGHHHGGHDGHGGHCFFGGHCGGFFFFA1FFGDAFFFHHGHEF5GHDEFGGEHHGGGGGGECGHHHHFGFHFGHBGGHHHDFFHHH4FGHHD/EE/EBGBGHHHBGHHBGFGFFG@@FGA/FGGC?FB
@M02034:409:000000000-BFKT7:1:1107:24014:18830 1:N:0:27
AAAGTCGAGGTGCCTAAAGTGGCAACCCAGACTGCTGAGAAGGTTGGTGGTGTAGAGCTTCCTGTAGCCGCATGGCGTTCGTACTTAAATATGGAACTAACCATTCCAATTTTCGCTGTCTCTTATACACATCTCCGAGCCCACGAGACA
+
BCCCBFCCBCABGGGGGGGGGGGGHHHGGHHGHHHHHHHHHHHHGGFEFEBFGHHHHHHHHFHHHHHHHGGGGGHHGEGGGGHHHHHHHHHHHHFHGHHHHHHHHHGGHHHHHGGGGGGGHHHHHHHHGHGHHHHFGCGGGGHGGGGGGG
@M02034:409:000000000-BFKT7:1:1107:7779:18844 1:N:0:27
AAAGTCGAGGTGCCTAAAGTGGCAACCCAGACTAAGACTCGGGTTGGTGGTGTAGAGCTTCCTGTAGCCGCATGGCGTTCGTACTTAAATATGGAACTAACCATTCCAATTTTCGCTGTCTCTTATACACATCTCCGAGCCCACGAGACA
+
CCCCCFACCCCCGGGGGGGGGGGHHHHGGHHGHHGHBGHHGGGHGGGGFGGGHHHHHHHHHHHHHHHHHGGGGGHHGGGGGGHHHHHHHHHHHHHHHHHHHHHHHHHHHGHHHHGGGGFGHHHHHHHHHGHHHHFHGCCFFGHGGGGGGF
@M02034:409:000000000-BFKT7:1:1107:27987:18845 1:N:0:27
AAAGTCGAGGTGCCTAAAGTGGCAACCCAGACTATGATTGGGGTTGGTGGTGTAGAGCTTCCTGTAGCCGCATGGCGTTCGTACTTAAATATGGAACTAACCATTCCAATTTTCGCTGTCTCTTATACACATCTCCGAGCCCACGAGACA
+
ABAAAFBBBBBBGGGCBGGGGGGGHHGGGHHGHHHFGHHHHGFFGGGEFFEFGFHGHFHHHHHGHHHHHGGGGGHFFEFFEEGHHHGGFHFHHHDFCHFGHHHHHHHGFGHHHHGGGGGHHHHHGGHHHFHHHHFHGCFGGGHGGGGGGC
@M02034:409:000000000-BFKT7:1:1107:8214:18847 1:N:0:27
AAAGTCGAGGTGCCTAAAGTGGCAACCCAGACTCATCCTCAGGTTGGTGGTGTAGAGCTTCCTGTAGCCGCATGGCGTTCGTACTTAAATATGGAACTAACCATTCCAATTTTCGCTGTCTCTTATCTACATCTCCGAGCC
+
CCCCCFCCCCCCGGGGGGGGGGGHHHHGGHHGHHEGF3FAB3GFGH?222EAG3A5AAFA5F5GAFE53E00EEHEE1E1EEGCCG43FF4FFF3BFG33B0FGH44?4?FFHHEEGE<34BEEGH333B333?FF//<@<
@M02034:409:000000000-BFKT7:1:1107:18156:18857 1:N:0:27
AAAGTCGAGGTGCCTAAAGTGGCAACCCAGACTCAGCATCAGGTTGGTGGTGTAGAGCTTCCTGTAGCCGCATGGCGTTCGTACTTAAATATGGAACTAACCATTCCAATTTTCGCTGTCTCTTATACACATCTCCGAGCCCACGAGAC
+
CDDDCFCCCCCCGGGGGGGGGGGHHHHGGHHGH3FG35FA3BGHHHGGGGGFGHHFHHHHHHHHHHHHHGGEGGHHGGGGGGHHHHHHFHHHHHHGHHHHGGFHHHHHHHHHHHEGGGGGHHHHHHHHHHGHHHHHGFGGGGHGGGGGG
@M02034:409:000000000-BFKT7:1:1107:23570:18859 1:N:0:27
AAAGTCGAGGTGCCTAAAGTGGCAACCCAGACTCAGAAGAATGTTGGTGGTGTAGAGCTTCCTGTAGCCGCATGGCGTTCGTACTTAAATATGGAACTAACCATTCCAATTTTCGCTGTCTCTTATACACATCTCCGAGCCCACGAGACA
+
CDCDCFDDDDCBGGGGGGGGGGGHHHHGGHHGHHHHHHHHHGHHHHHFFGFFHHHHHHHHHHHHHHHHHGGGGGHHGEGGGGHHHHHHHHHHHGHHHHHHHHHHHHHEHHHHHHGGGGGHHHHHHHHHEHHHHHHFFBGGGGHGGGGGGG
@M02034:409:000000000-BFKT7:1:1107:21754:18867 1:N:0:27
AAAGTCGAGGTGCCTAAAGTGGCAACCCAGACTAATCATCCGGTTGGTGGTGTAGAGCTTCCTGTAGCCGCATGGCGTTCGTACTTAAATATGGAACTAACCATTCCAATTTTCGCTGTCTCTTATACACATCTCCGAGCCCACGAGACA
+
CCCCCFCCCDBBGGGGGGGGGGGHHHHGGHHGHHHHHHHHHGGGGGGGGGEFHHHGHHHHHHHHHHHHHGGGGGHHGGGGGGHHHHHGHHHHHHFFHHHHHHHHHHGGHGHHHHGGGGGHHHHHFHHHHHHHHHGHGCGGGGHGGGGGGB
@M02034:409:000000000-BFKT7:1:1107:6026:18870 1:N:0:27
AAAGTCGAGGTGCCTAAAGTGGCAACCCAGACTAATTCGATTGTTGGTGGTGTAGAGCTTCCTGTAGCCGCATGGCGTTCGTACTTAAATATGGAACTAACCATTCCAATTTTCGCTGTCTCTTATACACATCTCCGAGCCCACGAGACA
+
CCDCCFCCDDCBGGGGGGGGGGGHHHHGGHHGHHHHHHGHHHGHHHHEFGFGGHHHFHHHHHHHHFHHHGGEGGHHGGGGGGHHHHHHHHHHHHBFHHHHHGFGHGGFGGHHHHEGGGGHHHHHHHHHHGHHHHHGG?DGGGHGGGGGGG
@M02034:409:000000000-BFKT7:1:1107:24075:18870 1:N:0:27
AAAGTCGAGGTGCCTAAAGTGGCAACCCAGACTACTGGGGTTGTTGGTGGTGTAGAGCTTCCTGTAGCCGCATGGCGTTCGTACTTAAATATGGAACTAACCATTCCAATTTTCGCTGTCTCTTATACACATCTCCGAGCCCACGAGACA
+
CBCCCFCCCCABGGGGGGGFGGGHHHHGGHHGHHHHHHHGEEGEHHHEFGEFGHHHHHHHHHHHHHHHHGGGGGHHGGGGGGHHHHHHHHHHHHEFHHGHHHGHHHFHHHHHHHGGGGGHHGHHHHGHGHGHHHHHGFGGGGHGGGGGGF
@M02034:409:000000000-BFKT7:1:1107:3488:18872 1:N:0:27
AAAGTCGAGGTGCCTAAAGTGGCAACCCAGACTAATACTCATGTTGGTGGTGTAGAGCTTCCTGTAGCCGCATGGCGTTCGTACTTAAATATGGAACTAACCATTCCAATTTTCGCTGTCTCTTATACACATCTCCGAGCCCACGAGACA
+
AABBCFCCBBABFGGGGGGGGGGHHHHGGHCGHHHHHHHHGGHGHHEEGGGGHHHGHHEHHGHHHGHHHGGGGGHGGEGGGGHHHHHHFFHHHHEFHHGHHGFGHHGHFHHHHHEDEEGGGGHHHHHFFHHHFGHFFCGGGGEFCFFGDC
@M02034:409:000000000-BFKT7:1:1107:11171:18873 1:N:0:27
AAAGTCGAGGTGCCTAAAGTGGCAACCCAGACTTATTATCCTGTTGGTGGTGTAGAGCTTCCTGTAGCCGCATGGCGTTCGTACTTAAATATGGAACTAACCATTCCAATTTTCGCTGTCTCTTATACACATCCCGAGCCCACGAGACAG
+
DCDDCFCCDDBCGGGGGGGGGGGHHHHGGHHGHHHHHHHHHHHHHHHGGGGFGFHHHHHHHHHGHHHHHGGGGGHHGGGGGGHHHHHHHHHHHHHHHHHHHHHHHHHHHHHHHHEFGGGHHHHGHHHHGHDHHFEG?DGGGEEG?FGGHH
@M02034:409:000000000-BFKT7:1:1107:8085:18879 1:N:0:27
AAAGTCGAGGTGCCTAAAGTGGCAACCCAGACTCCGGTTAGTGTTGGTGGTGTAGAGCTTCCTGTAGCCGCATGGCGTTCGTACTTAAATATGGAACTAACCATTCCAATTTTCGCTGTCTCTTATACACATCTCCGAGCCCACGAGACA
+
AABABFBBDBABGGGGGGGGGFGHHHHGGHGGHFFFGGEEGGHHHHHFFGEFHHHFHFHHHHHHHHHHHGGGEGHHGEGGGEHHHHHGHHHHHFFGGHGHHHHHHHHFGGFHHFEGGEEHHHHHHHBHGFHFHGFFG?@CCFHGGGGGGF
@M02034:409:000000000-BFKT7:1:1107:2970:18885 1:N:0:27
AAAGTCGAGGTGCCTAAAGTGGCAACCCAGACTACTTCGCCTGTTGGTGGTGTAGAGCTTCCTGTAGCCGCATGGCGTTCGTACTTAAATATGGAACTAACCATTCCAATTTTCGCTGTCTCTTATACACATCTCCGAGCCCACGAGACA
+
CCCBCFABCCCCGGGGGGGGGGGHHHHGGHGGH33FBGGGDGHHHHGEFFGGHFHGHHHHFHHHHFHHHGGGGGHHGGGGGGGHHHHHHHHHHHFFHHGHHHFHHFHHBGHHHHGGGGGHHHHGHHHHHHGHGHHGGC/DFGHGGGGGG?
@M02034:409:000000000-BFKT7:1:1107:21169:18887 1:N:0:27
AAAGTCGAGGTGCCTAAAGTGGCAACCCAGACTGAGAAGGATGTTGGTGGTGTAGAGCTTCCTGTAGCCGCATGGCGTTCGTACTTAAATATGGAACTAACCATTCCAATTTTCGCTGTCTCTTATACACATCTCCGAGCCCACGAGAC
+
BCCCBFCCCCBCGGGGGGGFGGGHHHHGGHHGHHGHHHHHGGHFHHHGGGEFHHHHHHHHHHHHHHHHHGGGGGHHGGGGGGHHHHHHHHHHHHEGHHGHHFHHHHGHGGGHHHFGGGGGHHHHFHHHGHFHHHHHG?CCGGGGGGGGG
@M02034:409:000000000-BFKT7:1:1107:27667:18889 1:N:0:27
AAAGTCGAGGTGCCTAAAGTGGCAACCCAGACTAAGAGTCAGGTTGGTGGTGTAGAGCTTCCTGTAGCCGCATGGCGTTCGTACTTAAATATGGAACTAACCATTCCAATTTTCGCTGTCTCTTATACACATCTCCGAGCCCACGAGACA
+
CCCCCFCBDCBBGGGGFGGGGGGHHHHGGHHGHHHHHHHHHHHHGHGEFGEGHHHHGHHHHHHHHHHHHGGGGGHHGGGGGGHHHHHHFHHHHGHHGHHGHHHHHHHHHHHHHHGGGGGHHHHHHHGFHHGHHHHFGCCGGGHGGCGCGC
@M02034:409:000000000-BFKT7:1:1107:4476:18895 1:N:0:27
AAAGTCGAGGTGCCTAAAGTGGCAACCCAGACTGAGATGAAGGTTGGTGATGTAGAGCTTCCTGTAGCCGCATGGCGTTCGTACTTAAATATGGAACTAACCATTCCAATTTTCGCTGTCTCTTATACACATCTCCGAGCCCACGAGAC
+
BBBBBFAADBABGGGGGGGGGFEFHHHGGGGFFF3FEGHHHHH3FFEGGHFHBGHFHHHHFHHHGFFGHGGGGGHHGGCGGGHHHHHDHHFHHGFHGHHHHHHHHHHH4FGHHHEEFFEFHHHHHHGGHHFHHFHFG<@CGFHG?C@AD
@M02034:409:000000000-BFKT7:1:1107:10011:18896 1:N:0:27
AAAGTCGAGGTGCCTAAAGTGGCAACCCAGACTAGGGGGGGGGTTGGTGGTGTAGAGCTTCCTGTAGCCGCATGGCGTTCGTACTTAAATATGGAACTAACCATTCCAATTTTCGCTGTCTCTTATACACATCTCCGAGCCCACGAGACA
+
BABCCFCCCCCCGGGGFGGGGGGHHHHGGHHGHHHHHGGGGFFFFFFFFFDEEFFFFFFFFFFFFFFFFFFFFFFFFDFFFFFFFFFFFFFFFFFFFFFFFFFFFFFFFFFFFFFFFFFFFFFFFFFFFFFFFFFFD:DFFFFFFFFFFE
@M02034:409:000000000-BFKT7:1:1107:28383:18905 1:N:0:27
AAAGTCGAGGTGCCTAAAGTGGCAACCCAGACTACGAATAAGGTTGGTGGTGTAGAGCTTCCTGTAGCCGCATGGCGTTCGTACTTAAATATGGAACTAACCATTCCAATTTTCGCTGTCTCTTATACACATCTCCGAGCCCACGAGACA
+
ABBBADAADBAAGGGGGGGGGGGHHHHGGEHGHHHGGHHGHFFFFGEEF1BFAFHHHHHHHHHHHHHGHGGEGGFEEEEGGGHHHHHHHHHBFF3FGHHHCG?GBFGGHHHHHHCFGGGHHHHFHHFHHHHHHHHHG/BCFGEGCFCDD?
@M02034:409:000000000-BFKT7:1:1107:10796:18907 1:N:0:27
AAAGTCGAGGTGCCTAAAGTGGCAACCCAGACTAATTCTGCTGTTGGTGGTGTAGAGCTTCCTGTAGCCGCATGGCGTTCGTACTTAAATATGGAACTAACCATTCCAATTTTCGCTGTCTCTATACACATCTCCGAGCCCACGAGACAG
+
CABCCFCCBCBCGGGGGGGGGGGHHHHGGHHGHFFFHDGHHHHHHFEEFGGF1BG5FHGHEGHHGGFFHGGEEGFHEEGGGGHHHHHEHHHGHFEEEFHGFFFGFFHGHGFHHF?GGGEGFHHFDFBHE?FHHHFGGGGGGCGGCCFGFG
@M02034:409:000000000-BFKT7:1:1107:4117:18908 1:N:0:27
AAAGTCGAGGTGCCTAAAGTGGCACCCCAGCCT
+
AAAAAFAADDA>G1FGGFGGGBFG1FE0AA00B
@M02034:409:000000000-BFKT7:1:1107:26315:18911 1:N:0:27
AAAGTCGAGGTGCCTAAAGTGGCAACCCAGACTAATCGGAATGTTGGTGGTGTAGAGCTTCCTGTAGCCGCATGGCGTTCGTACTTAAATATGGAACTAACCATTCCAATTTTCGCTGTCTCTTATACACATCTCCGAGCCCACGAGACA
+
A33AAFBBBB2AGGGGCBGGGGGGHHHGGDHGHHHHHBE2FFFFHHH2FFGGHHHHHFHGHHHHHHGGHGGGEGHHGGGGGGGHHHBGHHHHGFBFHFHGFHHHHHGGFGHHHHGGGGGGHHHHBGDGFGFHHHG2E/CCCAGFC@@/CF
@M02034:409:000000000-BFKT7:1:1107:7624:18913 1:N:0:27
AAAGTCGAGGTGCCTAAAGTGGCAACCCAGACTCAGACTTCTGTTG
+
BBBBADAADDAAFGGGGGGGGGGHHHFGFHHGHB3B3BE55FFDGG
@M02034:409:000000000-BFKT7:1:1107:11661:18915 1:N:0:27
AAAGTCGAGGTGCCTAAAGTGGCAACCCAGACTACTGAGAATGTTGGTGGTGTAGAGCTTCCTGTAGCCGCATGGCGTTCGTACTTAAATATGGAACTAACCATTCCAATTTTCGCTGTCTCTTATACACATCTCCGAGCCCACGAGACA
+
CCCCCFCCCCBCGGGGGGGGGGGHHHHGGHHGHHHHHHHHHHHGHHHGFGGGHHHHHHHHHHHHHHHHHGGGGGHHGGGGGGGHHHFGGHHHHHHHHHHHHHHHHHGHHGHHHHFGGEGHHHHHHHGHGHHHHHHHGCCGGGHGGCGGGB
@M02034:409:000000000-BFKT7:1:1107:6695:18922 1:N:0:27
AAAGTCGAGGTGCCTAAAGTGGCAACCCAGACTCGGCAGCCGGTTGGTGGTGTAGAGCTTCCTGTAGCCGCATGGCGTTCGTACTTAAATATGGAACTAACCATTCCAATTTTCGCTGTCTCTTATACACATCTCCGAGCCCACGAGAC
+
BCBCCFCBCBABGGGGGGGGGGGHHHHGGHHGHHGGGGGGHGGEEFGGGGFFFGHHHGHHHHHHHGHHHGGGGGHHGGGGGGHHHHHGHHHHHHHGHHGHHHHHHHHHHHHHHHCFGGGHFHHHHHF2GHGHHHHGGGGGGGHGGDGGD
@M02034:409:000000000-BFKT7:1:1107:17268:18922 1:N:0:27
AAAGTCGAGGTGCCTAAAGTGGCAACCCAGACTAATTATCATGTTGGTGGTGTAGAGCTTCCTGTAGCCGCATGGCGTTCGTACTTAAATATGGAACTAACCATTCCAATTTTCGCTGTCTCTTATACACATCTCCGAGCCCACGAGACA
+
AABBAFBBBBABGGGGGGGGGGGGHHHGGGHGHGHGHHHHHHHHHHHEFEEFGHGGHFHHHHHHHHHHHGGAEGHGEGGGGGFHHHHGGHHHHGFFGH3FFHFGHHFGHHHHHH?FGGGHHHHHFHFHFHHHHHFFG?GCCGHGFCGGGC
@M02034:409:000000000-BFKT7:1:1107:19059:18923 1:N:0:27
AAAGTCGAGGTGCCTAAAGTGGCAACCCAGACTAGGCTGAGTGTTGGTGGTGTAGAGCTTCCTGTAGCCGCATGGCGTTCGTACTTAAATATGGAACTAACCATTCCAATTTTCGCTGTCTCTTATACACATCTCCGAGCCCACGAGACA
+
CCCCBFBCCCCCGGGGGGGGGGGHHHHGGHHGHHHHHHHHHHHHHHHGGGEFHHHFHHHHHHHHHGHHHGGGGGHHGGGFGFHGHHHHHHHHHHGHFHHHHHGGHHHHHGHHHHEFGGGGHFHHHHFHHGHHHHHHGCGCGGHGGGGGGB
@M02034:409:000000000-BFKT7:1:1107:13379:18925 1:N:0:27
AAAGTCGAGGTGCCTAAAGTGGCAACCCAGACTCCTTATGTTGGTGGTGTAGTGC
+
BBBBBFBBBBAAGGGGGGGGGGGHFHHGGHHDH33A5F5555DAFGGEF2BD535
@M02034:409:000000000-BFKT7:1:1107:25490:18926 1:N:0:27
AAAGTCGAGGTGCCTAAAGTGGCAACCCAGACTCATATGCATGTTGGTGGTGTAGAGCTTCCTGTAGCCGCATGGCGTTCGTACTTAAATATGGAACTAACCATTCCAATTTTCGCTGTCTCTTATACACATCTCCGAGCCCACGAGACA
+
A?A>ADABDBABGGGGFGGGGDFFHHH2F2AFFHHHFHGFBFGHHFHGEDEF1GHEHHGHFEGDBAGHHGGGGGHHGGGGEGCFFHGBEGHHHHGFHHGBFHHGHGHHHFHHHHGFG?EGHHGFHHGHHHHHHHFHG/>CGGHGG/AADC
@M02034:409:000000000-BFKT7:1:1107:27382:18927 1:N:0:27
AAAGTCGAGGTGCCTAAAGTGGCAACCCAGACTCGGAATGCTGTTGGTGGTGTAGAGCTTCCTGTAGCCGCATGGCGTTCGTACTTAAATATGGAACTAACCATTCCAATTTTCGCTGTCTCTTATACACATCTCCGAGCCCACGAGACA
+
CCCCCFCCCCBCGGGGGGGGGGGHHHHGGHHGHHGGGGGHHHHHHHHGGGEFHHHHHHHHHHHHHHHHHGGGGGHHGGGGGGHHHHHHHHHHHHGHHHHHHHHHHHHHHHHHHHGGGGGHHHHHGHHHGHFHHHHHGCGGGGHGGGGGGH
@M02034:409:000000000-BFKT7:1:1107:20953:18927 1:N:0:27
AAAGTCGAGGTGCCTAAAGTGGCAACCCAGACTAAGCCGACGGTTGGTGGTGTAGAGCTTCCTGTAGCCGCATGGCGTTCGTACTTAAATATGGAACTAACCATTCCAATTTTCGCTGTCTCTTATACACATCTCCGAGCCCACGAGAC
+
CCCCCFCCCDBCGGGGGGGGGGGHHHHGGHHGHHHHHHGGGGGGGGGGGGEFGHHHHHHHHHHHHHHHHGGEFGHHGGGGGGHHHHHHHHHHHHHHHHHHHHHHHHHHFGGHHHFGGGGHHHHHHHGHHHGHHHHGG@GGGGHGGGCGG
@M02034:409:000000000-BFKT7:1:1107:4225:18929 1:N:0:27
AAAGTCGAGGTGCCTAAAGTGGCAACCCAGACTGTGAATGTGGTTGGTGGTGTAGAGCTTCCTGTAGCCGCATGGCGTTCGTACTTAAATATGGAACTAACCATTCCAATTTTCGCTGTTCTTATACACATCTCCGAGCCCACGAGACAG
+
BBCCCFCCCCBBGGGGGGGGGGGHHHHGGHHGHHHHGGHHGHHHGGGGFGEFHHHGHHHHHHHHHHHHHGGGGGHHGGGGGGHHGHGGHHHHHHGHHHHHHHGHHHGHFHHHHHGGGGGHFHHBHGGHG2FGHFHGFGGCEHGGGGGGHH
@M02034:409:000000000-BFKT7:1:1107:4692:18930 1:N:0:27
AAAGTCGAGGTGCCTAAAGTGGCAACCCAGACTCAGGCTGGGGTTGGTGGTGTAGAGCTTCCTGTAGCCGCATGGCGTTCGTACTTAAATATGGAACTAACCATTCCAATTTTCGCTGTCTCTTATACACATCTCCGAGCCCACGAGACA
+
CCCCCFCCCBBCGGGGGGGGGGGHHHHGGHHGHHHHHHHHGGGGGGGEFGEFFGHFGHHHGHHHHHHHHGGGGGHHGFGGGFHHHHHHHHHGHHGGHHHHHHFHHGHHHHHHHHGGGGGHGHHHFHHHHHHHHHHHGFGGGGHGGGGGG<
@M02034:409:000000000-BFKT7:1:1107:20478:18931 1:N:0:27
AAAGTCGAGGTGCCTAAAGTGGCAACCCAGACTCAGGAGACGGTTGGTGGTGTAGAGCTTCCTGTAGCCGCATGGCGTTCGTACTTAAATATGGAACTAACCATTCCAATTTTCGCTGTCTCTTATACACATCTCCGAGCCCACGAGACA
+
CCCCCFCCCCCCGGGGGGGGGGGGHHHGGHHGHHHHHHGHGGGGGGGEFGEFHHGGHHHHHHHHHHHHHGGGGGHHGFGGGGHHHHHHHHHHHHFHHHHHHHHHHHHHHHHHHHGGGGGHHFHHHHHHFGGHHHHHGCGGGGHGGGGGGG
@M02034:409:000000000-BFKT7:1:1107:25872:18947 1:N:0:27
AAAGTCGAGGTGCCTAAAGTGGCAACCCAGACTCGGACGAATGTTGGTGGTGTAGAGCTTCCTGTAGCCGCATGGCGTTCGTACTTAAATATGGAACTACCATTCCATTTTTCGCTGTCTCTTATACACATCTCCGAGCCCACGAGACAG
+
BBBABFBB?BAAGGGGGGGGGFGHHHGGGGHGHHGGGGGGGHGHHGHEF?BFFGHHHFHHHGHHHHHGHGGCGGHHGGGGGEFHFHHFEHGBGEFEGHHHHEDGHHE4?FHHHCCAFCGHHHH?G3BFGBGGHHEGGGGGGHEC@-A.FF
@M02034:409:000000000-BFKT7:1:1107:21550:18949 1:N:0:27
AAAGTCGAGGTGCCTAAAGTGGCAACCCAGACTCAGCAGCCGGTTGGTGGTGTAGAGCTTCCTGTAGCCGCATGGCGTTCGTACTTAAATATGGAACTAACCATTCCAATTTTCGCTGTCTCTTATACACATCTCCGAGCCCACGAGAC
+
CCCCCFBCCCCCGGGGGGGGGGGHHHHGGHHGHHGHHHGHHGGGGGGEGGGFGGHHHHHHHHHHHHFGHGGEGGHHGGFGGFHHHHFGFHGHHHFFGHHFHHHHHFFHGHHHHHGGGGGHHHHHHHGHGHGFHHHHG@@FGGHGGGGGG
@M02034:409:000000000-BFKT7:1:1107:15135:18951 1:N:0:27
AAAGTCGAGGTGCCTAAAGTGGCAACCCAGACTAGTTCGCGGGTTGGTGGTGTAGAGCTTCCTGTAGCCGCATGGCGTTCGTACTTAAATATGGAACTAACCATTCCAATTTTCGCTGTCTCTTATACACATCTCCGAGCCCACGAGACA
+
CCCCCFCCCCCCGGGGGGGGGGGHHHHGGHHGGHHHHHGGGGGEFGGEFGEFGHHHHHHHHHHHHHHHHGGEGGHHGGGGGGHHHHHHFHHHHHGFHHGFGHHGHHFGHHHHHHFGGGGGHHHHFHHHHFFHHHGBECCCGGHGGGGGGC
@M02034:409:000000000-BFKT7:1:1107:14413:18951 1:N:0:27
AAAGTCGAGGTGCCTAAAGTGGCAACCCAGACTGGGGGGGTGGTTGGTGGTG
+
A>AAAFBBBAAAFGGBGGBGABFCGHH?EHAFHFDC?CF?-;C;C9-:9A.;
@M02034:409:000000000-BFKT7:1:1107:29238:18957 1:N:0:27
AAAGTCGAGGTGCCTAAAGTGGCAACCCAGACTCTGACTC
+
CCCBBFABCCABGGGGGGGGGGGHHHHGGHHGGFG5F555
@M02034:409:000000000-BFKT7:1:1107:5445:18963 1:N:0:27
AAAGTCGAGGTGCCTAAAGTGGCAACCCAGACTCATCCGC
+
AAAAADAA@DA1FGG11AAFFDFH10FEFAFGHCHGHFEG
@M02034:409:000000000-BFKT7:1:1107:4807:18965 1:N:0:27
AAAGTCGAGGTGCCTAAAGTGGCAACCCCGACTAGTCTGGGGGTTGGTGGTGTAGAGCTTCCTGTAGCCGCATGGCGTTCGTACTTAAATATGGAACTAACCATTCCAATTTTCGCTGTCTCTTATACACATCTCCGAGCCCACGAGAC
+
BABBCFBBBCAAGGGGFGGGGGGGHHGGGGGGGGHGHHHHHGGFGGCAFGEFFGHGHHHHHGHHGHGHHEGGGEGFFEEFGEGGHHHGHHHHHHGGFHGHHHGHHFHHHHHHHHGGGGGFHHHHHHGFFHFFGHHGE<CCG.EGGGGGG
@M02034:409:000000000-BFKT7:1:1107:24369:18970 1:N:0:27
AAAGCCGAGGTGCCTAAAGTGGCAACCCAGACTATGTGTCGGGTTGGTGGTGTAGAGCTTCCTGTAGCCGCATGGCGTTCGTACTTAAATATGGAACTAACCATTCCAATTTTCGCTGTCTCTTATACACATCTCCGAGCCCACGAGACA
+
BBAABFBBBBAAGGGGGGGGFFGHHHHDFHHGHHHFGHFFFF2GGEGAFFAFGFFFGFHHHCHFGHHHHGEEAEHHGFGGGFHHHHGEHHGHHHGFFFDHHHHHFHGFHHHHHFCGGGGHHHHHHGDGHHHFGHHFD/DFGGHGGGGFGG
@M02034:409:000000000-BFKT7:1:1107:20936:18970 1:N:0:27
AAAGTCGAGGTGCCTAAAGTGGCAACCCAGACTAATAATAATGTTGGTGGTGTAGAGCTTCCTGTAGCCGCATGGCGTTCGTACTTAAATATGGAACTAACCATTCCAATTTTCGCTGTCTCTTATACACATCTCCGAGCCCACGAGAC
+
CBCCCFCCCCBCGGGGGGGGGGGHHHHGGHHGHHHHHHHGHGHGHHHGFGEFHHHGHHHHHHHHHHHHHGGFGGHHGGGGGGHHHHHHGHHHHHFGGHGHHFDGHHHHGGHHHHEGGGGHFHHHHHGHFHGHHHHHGCGFDGHGGGGGG
@M02034:409:000000000-BFKT7:1:1107:5429:18973 1:N:0:27
AAAGTCGAGGTGCCTAAAGTGGCAACCCAGACTCATCCGCAGGTTGGTGGTGTAGAGCTTCCTGTAGCCGCATGGCGTTCGTACTTAAATATGGAACTAACCATTCCAATTTTCGCTGTCTCTATACACATCTCCGAGCCCACGAGACAG
+
ABBBBFCCCCBCGGGGGGGGGGGHHHHGGHHGHFHHHHGGGGFFGHGGGG1BFGHHHHHHHHHHHHHHHGGGFGHHGEGGGGHHHHGHHHHHHHFGHHGFHHHHHHHH4FGHHHGGGDGBHFHHF3DFHBGGHGGD/BCBFHGG?GCFGG
@M02034:409:000000000-BFKT7:1:1107:27914:18975 1:N:0:27
AAAGTCGAGGTGCCTAAAGTGGCAACCCAGACTGGGATGTGTGTTGGTGGTGTAGAGCTTCCTGTAGCCGCATGGCGTTCGTACTTAAATATGGAACTAACCATTCCAATTTTCGCTGTCTCTTATACACATCTCCGAGCCCACGAGACA
+
CCCCCFCBBCAAGGGGGGGFGGGHHHHGGHHGHHHHFHGGGHHHHHHEFGGGHHHGHHHHHHHHHHHHHGGGGGHHGGGGGGHHHHGFHHHHGHHFHHGHHHGHGHHGHGHHHHGGGGGHHHHHGHHHFHFHHHHHF@GFGEHGGGGGGF
@M02034:409:000000000-BFKT7:1:1107:4620:18978 1:N:0:27
AAAGTCGAGGTGCCTAAAGTGGCAACCCAGACTGAGAGGCAGGTTGGTGGTGTAGAGCTTCCTGTAGCCGCATGGCGTTCGTACTTAAATATGGAACTAACCATTCCAATTTTCGCTGTCTCTTATACACATCTCCGAGCCCACGAGAC
+
CCCCCFCCCCABGGGGGGGGGGGHHHHGGHHGHHHHGHGGGGGGGHGFFGEFGGHHGHHHHHHHGHHFHGGEGGHHFEGGGFHHHHHHHHHHHHFGHHHHHHGHHHHHHHHHHHGGGGGHHHHHHHGGHHHHHHHHG?GFGGHGGCGDG
@M02034:409:000000000-BFKT7:1:1107:18284:18979 1:N:0:27
AAAGTCGAGGTGCCTAAAGTGGCAACCCAGACTGAGTATTCGGTTGGTGGTGTAGAGCTTCCTGTAGCCGCATGGCGTTCGTACTTAAATATGGAACTAACCATTCCAATTTTCGCTGTCTCTTATACACATCTCCGAGCCCACGAGACA
+
CCCCCFCCCCCCGGGGGGGFGGGHHHHGGHHGHHHHFHHHHHHGGGGEFGEFHHHHHHHHHHHHHHHHHGGGGGHGGGGGGGHHHHHHHHHHHHHHHHHHHHHHHHGHHHHHHHEFGGGHHHHHHHHHGHGHHHHFF@GGGGHGGGGDDC
@M02034:409:000000000-BFKT7:1:1107:7019:18986 1:N:0:27
AAAGTCGAGGTGCCTAAAGTGGCAACCCAGACTACTGCGCGGGTTGGTGGTGTAGAGCTTCCTGTAGCCGCATGGCGTTCGTACTTAAATATGGAACTAACCATTCCAATTTTCGCTGTCTCTTATACACATCTCCGAGCCCACGAGACA
+
BCBCBFBCCCBCGGGGGGGGGGGGHHHGGHHGH3GHHAEEFEGGFAEA11EE13D5@@BB5BFGF@E@EEF?EE11>?>FEE2CCDG334G?F?33BFHF302BF3FB3D?GF?/CDD<2@FFD>@2@FCB?GFHEE/@C-<GFD-AGG<
@M02034:409:000000000-BFKT7:1:1107:5036:18987 1:N:0:27
AAAGTCGAGGTGCCTAAAGTGGCAACCCAGACTCCGCAGCCGGTTGGTGGTGTAGAGCTTCCTGTAGCCGCATGGCGTTCGTACTTAAATATGGAACTAACCATTCCAATTTTCGCTGTCTCTTATACACATCTCCGAGCCCACGAGAC
+
ABBAAFBBDBAAGGGGGGFGGFGFGHCEGHHGHHHFGGGGHCEFGGGFFEEFGGHHGHHHHGHHHGHHHGGGFGHHEGGGGGEHHHGFDGFHHHEHHHHGHGHHHHFFHHGHHHGGGGGHHHHHHHHHDGDHHDFGEDFCGGHGGCGGG
@M02034:409:000000000-BFKT7:1:1107:8636:18990 1:N:0:27
AAAGTCGAGGTGCCTAAAGTGGCAACCCAGACTGATCCGCTGGTTGGTGGTGTAGAGCTTCCTGTAGCCGCATGGCGTTCGTACTTAAATATGGAACTAACCATTCCAATTTTCGCTGTCTCTTATACACATCTCCGAGCCCACGAGACA
+
CCCDCFCDDDABGGGGGGGGGGGGHHHGGHHGHHHHHHHGGGGHHGGFFGBFGHGGHHHHHHHHHHHHHGGEGGHHGGGGGGHHHHHHHHGHHHHHHHHHHHHHHHHHHHHHHHGGGGGHHHHHGHGFHHHHHHHHGCGGGGHGGGGGGF
@M02034:409:000000000-BFKT7:1:1107:22063:18991 1:N:0:27
AAAGTCGAGGTGCCTAAAGTGGCAACCCAGACTAATAAGAAGGTTGGTGGTGTAGAGCTTCCTGTAGCCGCATGGCGTTCGTACTTAAATATGGAACTAACCATTCCAATTTTCGCTGTCTCTTATACACATCTCCGAGCCCACGAGACA
+
BBCCCFCCDCBCGGGGGGGGGGGHHHHGGHHGHHHHHHHHHHHHHHGGGGEFHHHHHHHHHHHHHHHHHGGGGGHHGGGGGGHHHHHHHHHHHHGHHHHHHHGHHHHHHHHHHHGGGGGHHHHHHHHHGHGHHHHHGCFGGGHGGGGGGB
@M02034:409:000000000-BFKT7:1:1107:15912:18999 1:N:0:27
AAAGTCGAGGTGCCTAGAGTGGCAACCCAGACTAGTAGTCAGGTTGGTGTAGAGCTTCCTGTAGCCGCATGGCGTTCGTACTTAAATATGGAACTAACCATTCCAATTTTCGCTGTCTCTTATACACATCTCCGAGCCCACGAGACAG
+
BBBBBFBBBBBBGGGG4FGFFFGGHHHGGHHGHFEDFGFGFFHHGHGEFHDBDGFHHEGFFAFFBBEAAFEHFFEFE?EHCGHFDGHHGFF3@FGB3FGHHHFD?4?FDHH/EF/<3?FG4FG?4BB?FBBGHG/B<//FF@BCGGHH
@M02034:409:000000000-BFKT7:1:1107:20660:19002 1:N:0:27
AAAGTCGAGGTGCCTAAAGTGGCAACCCAGACTAGTAATAATGTTGGTGGTGTAGAGCTTCCTGTAGCCGCATGGCGTTCGTACTTAAATATGGAACTAACCATTCCAATTTTCGCTGTCTCTTATACACATCTCCGAGCCCACGAGACA
+
BBBBBFBBBBBBGGGGGGGGGGGHHHHGGHHGHHGHHHHHHHHHHHHFGGEFFGGFGHHGFHHHGHHHHECEGGHHGEGGGGHHHHHHHHHHHHGFHHGGGFFGBBGGHGGHHBEGGGGFHFHHHHHHFFFHHHHFD<DFDGHGGGGGGF
@M02034:409:000000000-BFKT7:1:1107:24363:19005 1:N:0:27
AAAGTCGAGGTGCCTAAAGTGGCAACCCAGACTACT
+
CCCCCFBBCCBCGGGGGGGGGGGHHHHGGHHGH335
@M02034:409:000000000-BFKT7:1:1107:18543:19011 1:N:0:27
AAAGTCGAGGTGCCTAAAGTGGCAACCCAGACTAAGGCGCCTGTTGGTGGTGTAGAGCTTCCTGTAGCCGCATGGCGTTCGTACTTAAATATGGAACTAACCATTCCAATTTTCGCTGTCTCTTATACACATCTCCGAGCCCACGAGACA
+
CBCCCFCCCCCCGGGGGGGGGGGHHHHGGHHGHHHFHHGGGGHGHHHFGGEFHHHHHHHHHHHHHHHHHGGEGGHHGGGGGGHHHHHHHHHHHHHHHHHHHHHHHHGHHHHHHHFGGGGHHHHHHHHHHHGHHHGHG@DGGGHGGGGGGB
@M02034:409:000000000-BFKT7:1:1107:20090:19020 1:N:0:27
AAAGTCGAGGTGCCTAAAGTGGCAACCCAGACTAAGATGATGGTTGGTGGTGTAGAGCTTCCTGTAGCCGCATGGCGTTCGTACTTAAATATGGAACTAACCATTCCAATTTTCGCTGTCTCTTATACACATCTCCGAGCCCACGAGACA
+
BBBBAFBBBBBBGGGFGGGGGGGHHHHGGHHGHHHHFHHHHGHGGGGEFGEFHGHGHGHHGHHHHHHHHGGFGGHHGGGGGGHHGHHHHHGHHGFGHHHHHHHHFHHHEHHHHFEFGGGGHFHHGHHHFFFHFHDGD/BCBFHGGGGGGF
@M02034:409:000000000-BFKT7:1:1107:27244:19028 1:N:0:27
AAAGTCGAGGTGCCTAAAGTGGCAACCCAGACTGAGGGGCAGGTTGGTGGTGTAGAGCTTCCTGTAGCCGCATGGCGTTCGTACTTGAATATGGAACTAACCATTCCAATTTTCGCTGTCTCTTATACACATCTCCGAGCCCACGAGACA
+
BBBCBFCCCCABGGGGGGGGGGGHHHHGGHHGHHFHGGGGGGGHHHGFFGEFGHHHHHHHGHHHHFHHHGGGGGHHGGGGGGHHHHFFCGHHHGFFHHHHHHHHHHFHFHHHHHGGGGGHHHHHHHGHHHGHHHHHGCDCGGFGGGGGGF
@M02034:409:000000000-BFKT7:1:1107:21248:19032 1:N:0:27
AAAGTCGAGGTGCCTAAAGTGGCAACCCAGACTGGGTGTGGTGTTGGTGGTGTAGAGCTTCCTGTAGCCGCATGGCGTTCGTACTTAAATATGGAACTAACCATTCCAATTTTCGCTGTCTCTTATACACATCTCCGAGCCCACGAGAC
+
BCCBBFCCCCCCGGGGGFGGGGGHHHHGGHHGHHHHGGGGGHGHGHHFGGFGHGHGHHHHHHHHHHHHHGGEFGHHGGGGGGHHHHHHFHHHHHHHFHHHHHHHHHGHFGHHHHEGGGGHHHHHHHFHHHGHHHHHGC@DGGHFGFGGG
@M02034:409:000000000-BFKT7:1:1107:4766:19048 1:N:0:27
AAAGTCGAGGTGCCTAACGTGGCAACCCAGACTGAGGCGGGGCTGGTGG
+
AAAAAFAADDAABFGG11EGGFEHHHHGG0GFGFGAFFAECE/>/>0BE
@M02034:409:000000000-BFKT7:1:1107:10913:19049 1:N:0:27
AAAGTCGAGGTGCCTAAAGTGGCAACCCAGACTACGGCGGTGGTTGGGGGGG
+
CCCCCFCCCCABGGGGGGGGGGGHHHHGGHHGHHHGGGGGAEF1BEF0>E/9
@M02034:409:000000000-BFKT7:1:1107:18804:19056 1:N:0:27
AAAGTCGAGGTGCCTAAAGTGGCAACCCAGACTGGTGAGGGGGTTGGTGGTGTAGAGCTTCCTGTAGCCGCATGGCGTTCGTACTTAAATATGGAACTAACCATTCCAATTTTCGCTGTCTCTTATACACATTCCGAGCCCACGAGACAG
+
CBCCCFBBDBCBGGGGGGGGGGGHHHHGGHHGHHHHHHHGGGGEEEGEFGFFHHHHHHHHHHHHHHHHHGGEEGHHGGGGGEHHHHGFHHHFHHF3FGGFHHGHHHHGHHHFHFGGGGGGEFGHHHFHFGFHHHDGDGGFEGFCGG?AHH
@M02034:409:000000000-BFKT7:1:1107:5089:19061 1:N:0:27
AAAGTCGAGGTGCCTAAAGTGGCAACCCAGACTCATAGTATGGTTGGTGGTGTAGAGCTTCCTGTAGCCGCATGGCGTTCGTACTTAAATATGGAACTAACCATTCCAATTTTCGCTGTCTCTTATACACATCTCCGAGCCCACGAGACA
+
BBBBBFBABBABGGGGGGGGGGGHHHHGGHHGHHHHFHHHHHHHHGGGGGEFGHHHHHHHGFHHHHHHHGGFFGHHGGGGGGHHHHHHHHGHHGGHHHHHHHHHHHHHHHHHHHGGGGGHHHHHHHHHGHHHHHHGDBGGGGHGGGGGGF
@M02034:409:000000000-BFKT7:1:1107:10454:19078 1:N:0:27
AAAGTCGAGGTGCCTAAAGTGGCAACCCAGACTTTGGGGGGGGTTGGTGGTGTAGAGCTTCCTGTAGCCGCATGGCGTTCGTACTTAAATATGGAACTAACCATTCCAATTTTCGCTGTCTCTTATACACATCTCCGAGCCCACGAGACA
+
CBCCBFCBCCCCGGGGGGGGGGGHHHHGGHHGHHHHHGGGGGFDFFFFFFFFEFFFFFFFFFFFFFFFFFFFFFFFFDFFFFFFFFFFFFFFFFFFFFFFFFFFFFFFFFFFFFFFFFFFFFFFFFFFFFFFFFFBDAFAFFFFFFFFFF
@M02034:409:000000000-BFKT7:1:1107:9430:19080 1:N:0:27
AAAGTCGAGGTGCCTAAAGTGGCAACCCAGACTAAGAATCAGGTTGGTGGTGTAGAGCTTCCTGTAGCCGCATGGCGTTCGTACTTAAATATGGAACTAACCATTCCAATTTTCGCTGTCTCTTATACACATCTCCGAGCCCACGAGACA
+
CCCCCFCCDBABGGGGGGGGGGGHHHHGGGHGHGHFAGHHHHHHHHGFFGEFHHHHHHHHHHHHHHHHHGGGGGHHGGGGGGEHHHHDGHHHGGEGGHGHHHFHHHGHHHHHHHFGGGGGHHHHEH4DHHHHHHFFG@DGGFHGGCDDG<
@M02034:409:000000000-BFKT7:1:1107:27050:19081 1:N:0:27
AAAGTCGAGGTGCCTAAAGTGGCAACCCAGACTTCGCCTCCGGTTGGTGGTGTAGAGCTTCCTGTAGCCGCATGGCGTTCGTACTTAAATATGGAACTAACCATTCCAATTTTCGCTGTCTCTTATACACATCTCCGAGCCCACGAGACA
+
CCCCBFBABBBCGGGGGGGGGGGHHHHGGHHGHHHGGGGGHGGFGGGGGGFGHHHHHHHHHHHHHHHHHGGGGGHHGGGGGGHHHHHHGHHHHHHHHHHFFHHHHHHHHHGHHBEFGGGHHHHHGHHHFHHHHHGBB<BCGGHGGGGGGB
@M02034:409:000000000-BFKT7:1:1107:19763:19086 1:N:0:27
AAAGTCGAGGTGCCTAAAGTGGCAACCCAGACTAAGCCGAATGTTGGTGGTGTAGAGCTTCCTGTAGCCGCATGGCGTTCGTACTTAAATATGGAACTAACCATTCCAATTTTCGCTGTCTCTTATACACATCTCCGAGCCCACGAGACA
+
CCCCCFCCCCABGGGGGGGGGGGHHHHGGHHGHHHHHHGGGFHHHHHGFGEGGFHEHHHHFHHHHHGGHGGFGGGHGGGGGFHHHHHHHHHGHG3FGHHGFFGGHHEFFGGFHDEEGGEHFFHHGHGHFHEGHGHBE@DCDGHGGGGGGC
@M02034:409:000000000-BFKT7:1:1107:8772:19087 1:N:0:27
AAAGTCGAGGTGCCTAAAGTGGCAACCCAGACTAGTGATATGGCTGGTGGTGTAGAGCTTCCTGTAGCCGCATGGCGTTCGTACTTAAATATGGAACTAACCATTCCAATTTTCGCTGTCTCTTATACACATCTCCGAGCCCACGAGACA
+
CCCCCFCCCCBCGGGGGGGGGGGHHHHGGHHGHGHHHHHHHHGHHGGGHGEFGHHHHHHHHHHHHHHHHGGFGGHHGEGGGGHHHHHHHHGHHHGHHHGHHHHHHHHHHHHHHH@EGGGHHFHHHHHHGHHCCHFHDB@@FGHGGGGGGF
@M02034:409:000000000-BFKT7:1:1107:4960:19089 1:N:0:27
AAAGTCGAGGTGCCTAAAGTGGCAACCCAGACTCAGCATCATGTTGGTGGTGTAGAGCTTCCTGTAGCCGCATGGCGTTCGTACTTAAATATGGAACTAACCATTCCAATTTTCGCTGTCTCTTATACACATCTCCGAGCCCACGAGAC
+
ABAABFBBDBABGGGGGGGGGFGGHHHGGHHGHFBF3GHFHHHHFEGGGGGE13F5BGHHBGHHHHFHHGG?EGGHFEEGGGHEHFH3GHHHGFFEGHFGGFEHHEG4GGFHHEEGGEFHFFDGF44?4FHHHGBFEBBCCGEGGGGGC
@M02034:409:000000000-BFKT7:1:1107:16609:19089 1:N:0:27
AAAGTCGAGGTGCCTAAAGTGGCAACCCAGACTGGTCCGTTTGTTGGTGGTGTAGAGCTTCCTGTAGCCGCATGGCGTTCGTACTTAAATATGGAACTAACCATTCCAATTTTCGCTGTCTCTTATACACATCTCCGAGCCCACGAGACA
+
CCCCCFCCCCCCGGGGGGGGGGGHHHHGGHHGHHHHHHGHHGGGHHHEFGGFHHHHHHHHHHHHHHHHHGGGGGHHGGGGGGHHHHHHHHHHHHHGHHHGHHHHHHHHHHHHHGGGGGGHGGHHHHHHHHGHHHFHGBDGGGHGGGGGGF
@M02034:409:000000000-BFKT7:1:1107:13842:19092 1:N:0:27
AAAGTCGAGGTGCCTAAAGTGGCAACCCAGACTCCTCTGGGTGTTGGTGGTGTAGAGCTTCCTGTAGCCGCATGGCGTTCGTACTTAAATATGGAACTAACCATTCCAATTTTCGCTGTCTCTTATACACATCTCCGAGCCCACGAGACA
+
BABBBFCCCCCCGGGGGGGGGGGHHHHGGHHGHHHHHHHHHGGGGHHGFGEFGHHHHHHHHHHHHGHHHGGFGGHHGEGGGGHHHHHHGHHHHFGFHHGGHGHHHHHHHHHHHHGGGGGGHHHFGHBHHHFHBGFHGDGGGGHGGGGCFG
@M02034:409:000000000-BFKT7:1:1107:18194:19093 1:N:0:27
AAAGTCGAGGTGCCTAAAGTGGCAACCCAGACTGCGTGTCATGTTGGTGGTGTAGAGCTTCCTGTAGCCGCATGGCGTTCGTACTTAAATATGGAACTAACCATTCCAATTTTCGCTGTCTCTTATACACATCTCCGAGCCCACGAGACA
+
BBBBBF3AA2ABGGGFGGGGGGGHHHGGGHFGHHHGEEGHHHGGHHHDFGEFGGHHHHGHHGHHHHHHGGGEEGHHGGGGGGFHFHB@BGHHHHHHHHHFHHHHHHFFFGHHHF@EGDGFHFHHHHFFFFFHFHFGF//BCFHGG?@GD<
@M02034:409:000000000-BFKT7:1:1107:18087:19094 1:N:0:27
AAAGTCGAGGTGCCTAAAGTGGCAACCCAGACTGCTGAGGGGGTTGGTGGTGTAGAGCTTCCTGTAGCCGCATGGCGTTCGTACTTAAATATGGAACTAACCATTCCAATTTTCGCTGTCTCTTCTACACATCTCCGAGCCCACGAGAC
+
ABBAAF3ABBAAFEG5FFDFGGGHGHHGGHHGHHGFHAG2E2A0AFEEFDEFFFHGGHHGFCHFHHFHHGG/EEFHGEGGEDFEHHHFFH4FFF3BFGB3FFGHBDDFGHHHHHCDDGFEFFHH1F@G10<GGG<<A/</CFGED?D?D
@M02034:409:000000000-BFKT7:1:1107:12481:19098 1:N:0:27
AAAGTCGAGGTGCCTAAAGTGGCAACCCAGACTAGGCGGGAGGTTGGTGGTGTAGAGCTTCCTGTAGCCGCATGGCGTTCGTACTTAAATATGGAACTAACCATTCCAATTTTCGCTGTCTCTTATACACATCTCCGAGCCCACGAGACA
+
CCCCCFCCCCBBGGGGGGGGGGGHHHHGGHHGHHHHHGGGCEGEGHGEFG?FBGGGHHHHHHHHHHHGHGGGGGHGGEGGGFHHHHHHHHGHHHHHHHHGFHHHHHHHHHHHHHCDGGGFHFHHHHDFGGHHFGGHC@GGGGHGGGGGGE
@M02034:409:000000000-BFKT7:1:1107:20336:19098 1:N:0:27
AAAGTCGAGGTGCCTAAAGTGGCAACCCAGACTTCGGCTGTTGTTGGTGGTGTAGAGCTTCCTGTAGCCGCATGGCGTTCGTACTTAAATATGGAACTAACCATTCCAATTTTCGCTGTCTCTTATACACATCTCCGAGCCCACAAGACA
+
CCCDBFCCCCCCGGGGGGGGGGGHHHHGGHHGHHHGGGGGHHHHHHHFGGGFHHHHHHHHHHHHHHHHHGGGGGHHGGGGGGHHHHHHHHHHHHFHFHHHHHHHHHHHHHHHHHGGGGGHHHHHHHHHHHHHFHHGGCCFGGHGGHHHHG
@M02034:409:000000000-BFKT7:1:1107:22178:19098 1:N:0:27
AAAGTCGAGGTGCCTAAAGTGGCAACCCAGACTGCGCTGTCGGTTGGTGGTGTAGAGCTTCCTGTAGCCGCATGGCGTTCGTACTTAAATATGGAACTAACCATTCCAATTTTCGCTGTCTCTTATACACATCTCCGAGCCCACGAGACA
+
CCCDCFCCDDBCGGGGGGGGGGGHHHHGGHHGHHHGGGGGHGGEFGGGGGEFHHHGHHHHHHHHHHHHHGGGGGHHGEGGGGGHHHHHHHHHHHGHHGGHHHHHHHGHHHHHHHGGGGGHHHHHHHHHHHGHHHHGGGGGGGHGGGGGGG
@M02034:409:000000000-BFKT7:1:1107:15705:19100 1:N:0:27
AAAGTCGAGGTGCCTAAAGTGGCAACCCAGACTCCGACTCAGGTTGGTGGTGTAGAGCTTCCTGTAGCCGCATGGCGTTCGTACTTAAATATGGAACTAACCATTCCAATTTTCGCTGTCTCTTATACACATCTCCGAGCCCACGAGACA
+
BA@BAFCADDABGGGGGGGGGGGHGHGGGHHGHHCEAAEECGFF3FEECEFGEDGDEBFF5BGFG5E5BEE>EEGECE/FGGGCFGFD3GFGE333FGFHF03BB4B4FFDHHFCFGFAGGDBGGDGDHBGGGGHDE?@B>F/FC@?DA>
@M02034:409:000000000-BFKT7:1:1107:13828:19104 1:N:0:27
AAAGTCGAGGTGCCTAAAGTGGCAACCCAGACTCCTCTGGGTGTTGGTGGTGTAGAGCTTCCTGTAGCCGCATGGCGTTCGTACTTAAATATGGAACTAACCATTCCAATTTTCGCTGTCTCTTATACACATCTCCG
+
B@BBBFBBBBBBGGGFFAGFGGFFHGHGGHHGHHHHHHHHHHGGGHEFGGGFHGHBHHHFHHHHGHBFFFGCEEHHGFGGGGHHHHHGDGHHGG@GHHHFFGDGHFFH4FGHHFEEEFGHHFHHEHFGGFFHHHHGD
@M02034:409:000000000-BFKT7:1:1107:26396:19107 1:N:0:27
AAAGTCGAGGTGCCTAAAGTGGCAACCCAGACTAAGAGTGAGGTTGGTGGTGTAGAGCTTCCTGTAGCCGCATGGCGTTCGTACTTAAATATGGAACTAACCATTCCAATTTTCGCTGTCTCTTATACACATCTCCGAGCCCACGAGAC
+
CCCBCFCCCCABGGGGGGGGGGGHHHHGAHHGHGHGGHEGDGHHHHGEFGEFHHHHHHHHHGHHHHHHHGGGEGHHGGGGGEHHHHGGGGGHHHGGHHGHHHHHHHHHHHHHHEFGGGFGHGHHGHHHHHHHHHHHG?DCGGHGGCGGG
@M02034:409:000000000-BFKT7:1:1107:16750:19108 1:N:0:27
AAAGTCGAGGTGCCTAAAGTGGCAACCCAGACTGGGGTGGGGGTTGGTGGTGTAGAGCTTCCTGTAGCCGCATGGCGTTCGTACTTAAATATGGAACTAACCATTCCAATTTTCGCTGTCTCTTATACACATCTCCGAGCCCACGAGACA
+
ABBABFBBBBABGGGGGGGGGFGHHHHGGHHGGHHHGGECEGCFFEC?FEEFHGG@GFHHHFHGGHHGHGGEEEHHGEEGGEEHHHHFFGGHHHBGGHHHHHHHHHHFGGHHHGCDGFDHHHHHFHDFHHHBHHHFFAGGGGHGGGGDD<
@M02034:409:000000000-BFKT7:1:1107:18788:19112 1:N:0:27
AAAGTCGAGGTGCCTAAAGTGGCAACCCAGACTGCTCGTCCTGTTGGTGGTGTAGAGCTTCCTGTAGCCGCATGGCGTTCGTACTTAAATATGGAACTAACCATTCCAATTTTCGCTGTCTCTTATACACATCTCCGAGCCCACGAGACA
+
ABBCAFCCCCCCGGGGGGGGGGGHHHHGGHHGHHHHHGGGGGHHHHHGGGEFGHHHHHHHHHHHHHHGGGGEGGHHGGGGGGHGHHHHBHHHHHHFHHGHHHHHHHGHHHHHHHGGGGGGHGHHHHHHHHGGHHHHGDGGGGHGGGGGGF
@M02034:409:000000000-BFKT7:1:1107:18093:19118 1:N:0:27
AAAGTCGAGGTGCCTAAAGTGGCAACCCAGACTGCTGAGGGGGTTGGTGGTGTAGAGCTTCCTGTAGCCGCATGGCGTTCGTACTTAAATATGGAACTAACCATTCCAATTTTCGCTGTCTCTTATACACATCTCCGAGCCCACGAGACA
+
CBCCCFCCCCAAGGGGGGGGGGGHHHHGGHHGHHHHHGGGGGGFGGGGGGEFHHHHHHHHHHHHHHHHHGGGGGHHGGGGGGHHHHHHGHHHHHHHHHGHHHGHHHGHGHHHHHGGGGGGHHHHGHGHHHGHHHBGGCFGGGHGG@CEGB
@M02034:409:000000000-BFKT7:1:1107:16356:19120 1:N:0:27
AAAGTCGAGGTGCCTAAAGTGGCAACCCAGACTTCTCAGCGTGTTGGTGGTGTAGAGCTTCCTGTAGCCGCATGGCGTTCGTACTTAAATATGGAACTAACCATTCCAATTTTCGCTGTCTCTTATACACATCTCCGAGCCCACGAGAC
+
CCBCCFBCCBCCGGGGGGGFGGGHHHHGGHAFFFGGGFGFEBEEHHAAF1EFF3FD553GAFGGHBGFHGG0EEHAEEGGGEBGCFHE3FGBFB3FGFFHFC3FFGFBEGGDHEEFGE<GGHFGGG3DHFBHFHFGGC//@EGC?DGF?
@M02034:409:000000000-BFKT7:1:1107:24569:19126 1:N:0:27
AAAGTCGAGGTGCCTAAAGTGGCAACCCAGACTCCTGAGCGGGTTGGTGGTGTAGAGCTTCCTGTAGCCGCATGGCGTTCGTACTTAAATATGGAACTAACCATTCCAATTTTCGCTGTCTCTTATACACATCTCCGAGCCCACGAGACA
+
AABABFAADB>AFGGGGFGGGDFEGFHGDDAFBGHHHHGFGEGFGGGEF1EFGHFDHHFB@3GFGFHEHGCEFGGHGGFGFGFHHGHGHFHGGFFGHHHFBGGFF?GFHEFGHGGGGGEHHHHHFDFGDGHHHHHFE/</<FEFCFG.A<
@M02034:409:000000000-BFKT7:1:1107:23689:19127 1:N:0:27
AAAGTCGAGGTGCCTAAAGTGGCAACCCAGACTCTTGATGTTGTTGGTGGTGTAGAGCTTCCTGTAGCCGCATGGCGTTCGTACTTAAATATGGTACTAACCATTCCAATTTTCGCTGTCTCTTATACACATCTCCGAGCCCACGAGACA
+
BBBBBFABBBAAGGGGGGGGGGGHHHHGGHHGHGHHF5FGGGFGEH2A2?FFA3F55DGG5GH55555FEE0EEGA0BEFGEFE?GHFGHFFGD4@@FGHFC3F3BFDBFFHGD/?F?/B?BBFFG4BF?2FGFHFB<CCDGGGGGGDGF
@M02034:409:000000000-BFKT7:1:1107:4662:19151 1:N:0:27
AAAGTCGAGGTGCCTAAAGTGGCAACCCAGACTTCGACTATTGTTGGTGGTGTAGAGCTTCCTGTAGCCGCATGGCGTTCGTACTTAAATATGGAACTAACCATTCCAATTTTCGCTGTCTCTTATACACATCTCCGAGCCCACGAGAC
+
CCCDCFBCCCBBGGGGGGGGGGGHHHHGGHHGHCBFEFGGGBGGHHHFFGEFFGHHHHHHHHHHHHHHHGGGGGHHGGGGGFHHHHHHHHHHHHHHHHHHHHHHHHHHHHHHHHGGGGGHHHHHFHFHHFGHHHHHG<FGGGHGGGGGG
@M02034:409:000000000-BFKT7:1:1107:22216:19153 1:N:0:27
AAAGTCGAGGTGCCTAAAGTGGCAACCCAGACTTATGAGAGGGTTGGTGGTGTAGAGCTTCCTGTAGCCGCATGGCGTTCGTACTTAAATATGGAACTAACCATTCCAATTTTCGCTGTCTCTTATACACATCTCCG
+
BBBBBFBBBBABGGGG4GGGGGGHHHHGGHHGHHHHHHFGGEEABEEEFEGFFEGDFEDFBGEGGFHHHEE>EGA1EECFDEFFGFEB@GHBGB33BGFG3B3BB?G44FDHF4</EEAGFBFDDHDFGFFGHDG2?
@M02034:409:000000000-BFKT7:1:1107:28013:19154 1:N:0:27
AAAGTCGAGGTGCCTAAAGTGGCAACCCAGACTAAGACGCATGTTGGTGGTGTAGAGCTTCCTGTAGCCGCATGGCGTTCGTACTTAAATATGGAACTAACCATTCCAATTTTCGCTGTCTCTTATACACATCTCCGAGCCCACGAGAC
+
BBBBBFBBBBAAGGGGGGGGGGGGHHGDGHHGHFFHHHGGGEGGGHHEFGEFHHFGHHHGHHFHGHGHHGGGGGHHGEFFGGHHHHHFEHHFHGB3FGHGHGHEHFHGFGHHGH?EGEFHBHGFGHFHFHHFGFGFG/DBGGGGCC//?
@M02034:409:000000000-BFKT7:1:1107:20594:19155 1:N:0:27
AAAGTCGAGGTGCCTAAAGTGGCAACCCAGACTCGGAAGGATGTTGGTGGTGTAGAGCTTCCTGTAGCCGCATGGCGTTCGTACTTAAATATGGAACTAACCATTCCAATTTTCGCTGTCTCTTATACACATCTCCGAGCCCACGAGACA
+
CCCCCFCCCCBCGGGGGGGGGGGHHHHGGHHGHHGGGGGGHHHGHHHGFGFFGHGHHHHHHHHHHHHHHGGGGGHHGGGGGGHHHHHHHHHHHHHHHHHGHHHHHHHHHHHHHHGGGGGHGHHHHHHHFHGHHHHHG@FCGGHGGGGGGF
@M02034:409:000000000-BFKT7:1:1107:5412:19158 1:N:0:27
AAAGTCGAGGTGCCTAAAGTGGCAACCCAGACTACTGCTCCGGTTGGTGGTGTAGAGCTTCCTGTAGCCGCATGGCGTTCGTACTTAAATATGGAACTAACCATTCCAATTTTCGCTGTCTCTTATACACATCTCCGAGCCCACGAGAC
+
BBBBBF3>D2AAAGGEGFGGGGGHCHHGGE2FCGGGFHHHHCEAEE0EFD1FHEF5FFHHGFHHFFFGFEE0EF1G?EEGGEEGHHHH3GHHHHBDBGFEFFGGGFHHGHFHHE?AE?BFHFFHBFFGFHFHCHHHFC/>BFEGGGG/>
@M02034:409:000000000-BFKT7:1:1107:11996:19159 1:N:0:27
AAAGTCGAGGTGCCTAAAGTGGCAACCCAGACTAAGCTTACGGTTGGTGGTGTAGAGCTTCCTGTAGCCGCATGGCGTTCGTACTTAAATATGGAACTAACCATTCCAATTTTCGCTGTCTCTTATACACATCTCCGAGCCCACGAGACA
+
BCCCBFBCCCCCGGGGGGGGGGGHHHHGGHHGHHHHHHHHHGGHGGGFGGGGGHHHHHHHGHHHHHHHHGGFGGHHGFGGGGHHHHHGHHHHHFGHHHHHHHGGHFHFHHHHHHGGGFFHGHHHHHGHHHHHHHHFGCGGGGHGGCFFGF
@M02034:409:000000000-BFKT7:1:1107:20193:19170 1:N:0:27
AAAGTCGAGGTGCCTAAAGTGGCAACCCAGACTAAGGCGGATGTTGGTGGTGTAGAGCTTCCTGTAGCCGCATGGCGTTCGTACTTAAATATGGAACTAACCATTCCAATTTTCGCTGTCTCTTATACACATCTCCGAGCCCACGAGACA
+
CCCCCFCCCCAAGGGGGGGGGGGHHHHGGHHGHGFHHHGGEFGHHHHEFEFFGDGFHFGHGHFGGFHGHGGEGGHGGEGGGFFHHHBFHHHHHHFFHHFFFHFGDGHHHHHHHFBFGGDGDHHFEHFFFGHFHHHDGCGGCEFGGCFGGC
@M02034:409:000000000-BFKT7:1:1107:5471:19177 1:N:0:27
AAAGTCGAGGTGCCTAAAGTGGCAACCCAGACTGGGGAGAGGGTTGGTGGTGTAGAGCTTCCTGTAGCCGCATGGCGTTCGTACTTAAATATGGAACTAACCATTCCAATTTTCGCTGTCTCTTATACACATCTCCGAGCCCACGAGACA
+
CCCCCFCCCCCCGGGGGGGFGGGHHHHGGHHGHHHHGGGGGGGGHGGGGGEFGHHFGFHHHHHHHHHGHGGFGGHHGEGGGGHHHHHHHHHHHHHHHHHGGHHHHHHHHHHHHHGGGGGHHHHHEHFHHHGHHHHHE@GGGGHGGGGGGF
@M02034:409:000000000-BFKT7:1:1107:23645:19177 1:N:0:27
AAAGTCGAGGTGCCTAAAGTGGCAACCCAGACTCAGCCGCAGGTTGGTGGTGTAGAGCTTCCTGTAGCCGCATGGCGTTCGTACTTAAATATGGAACTAACCATTCCAATTTTCGCTGTCTCTTATACACATCTCCGAGCCCACGAGACA
+
BBBBBFBBBBBBGGGGGGGGGFGHHHHGGHHGHHHHHHGGGFGGHHCGGGEFGHHFHHHHHHHFHGHGHGGGGGHHGEEGGGHHHGH3GHFHHGBGGHHHHGHHHHHHHGHHHHGGGFEEHFHHFHHFHHGHGHHGF/B@@FHGGGGGCF
@M02034:409:000000000-BFKT7:1:1107:27298:19181 1:N:0:27
AAAGTCGAGGTGCCTAAAGTGGCAACCCAGACTCCTAAGAATGTTGGTGGTGTAGAGCTTCCTGTAGCCGCATGGCGTTCGTACTTAAATATGGAACTAACCATTCCAATTTTCGCTGTCTCTTAT
+
AAAAAF>A@D>A11AFGFGFGFAA1A0AAGE01FFGHGE1GHFGHHHAFF/BFDFAGDGHG1FF1BG2BE/AEEF0>BEEEEB/FFFDFH2BFG@FBFFGB0@GGFFF>GHHH2>EEE?BGGBFEG
@M02034:409:000000000-BFKT7:1:1107:27281:19185 1:N:0:27
AAAGTCGAGGTGCCTAAAGTGGCAACCCAGACTCCTAAGAATGTTGGTGGTGTAGAGCTTCCTGTAGCCGCATGGCGTTCGTACTTAAATATGGAACTAACCATTCCAATTTTCGCTGTCTCTTATACACATCTCCGAGCCCACGAGACA
+
ABBBBFBBDBABGGGGGGGGGGGHBCHEGHHGHHGHHHGGHHHHHHHGGGFFHHGHHGHHFFHHHHHHHGFEGGHHGGGGGGGHHHHGFHHHGHEHGHHHHGGHHHHGHHHHHHEFGGGHHHHHHHHEFFHHHHHHGBCCDGHGGGG?EC
@M02034:409:000000000-BFKT7:1:1107:14864:19189 1:N:0:27
AAAGTCGAGGTGCCTAAAGTGGCAACCCAGACTGGGTGTAGGGTTGGTGGTGTAGAGCTTCCTGTAGCCGCATGGCGTTCGTACTTAAATATGGAACTAACCATTCCAATTTTCGCTGTCTCTTATACACATCTCCGAGCCCACGAGACA
+
CCDDCFCCCCBCGGGGGGGGGGGHHHHGGHHGHHFA3AAGGHGHHCC1AEEFA3FBFFFGFHHHHFGEDEE@FFF1EBEFEFBEGHHBEGHDFF33FFHHC?3BBFFBFGFHF4/?E<<B3FFF3?3?F2B2GGHBE/@D/FCCCG/?<>
@M02034:409:000000000-BFKT7:1:1107:12891:19189 1:N:0:27
AAAGTCGAGGTGCCTAAAGTGGCAACCCAGACTGATGCTTATGTTGGTGGTGTAGAGCTTCCTGTAGCCGCATGGCGTTCGTACTTAAATATGGAACTAACCATTCCAATTTT
+
B?ABAFBBBBBBGGGFGCGFGGGHHHGGGHHGCFHHHHHHBFEGHHH2EEBFHEHHHEFHGFGHGFHGFFGAEGHHGGGGGFGHGHGFHH4@FG3@3EDBGHEFHGFBHHFHH
@M02034:409:000000000-BFKT7:1:1107:16472:19191 1:N:0:27
AAAGTCGAGGTGCCTAAAGTGGCAACCCAGACTAGTTTGAGTGTTGGTGGTGTAGAGCTTCCTGTAGCCGCATGGCGTTCGTACTTAAATATGGAACTAACCATTCCAATTTTCGCTGTCTCTTATACACATCTCCGAGCCCACGAGACA
+
BBCCBFCCCCAAGGGGGGGFGGGHHHHGGHHGHHGHHHHHGHHHHHHEFGFFGHHHHHHHHHHHHHHHHGGGGGHHGGGGGGHHHHHHGHHHHHFFGHGFHHFHHHFHHHHHHHGGGGGGGHHHHHHHGHFHHHGGDDGGGGHGGGGGGB
@M02034:409:000000000-BFKT7:1:1107:10561:19193 1:N:0:27
AAAGTCGAGGTGCCTAAAGTGGCAACCCAGACTCATGATCCGGTTGGTGGTGTAGAGCTTCCTGTAGCCGCATGGCGTTCGTACTTAAATATGGAACTAACCATTCCAATTTTCGCTGTCTCTTATACACATCTCCG
+
AA@1AF?A1D>AEGBFCDFG11B0A0EEFAGFHF1FDGGGHA/EEE/BCEEFGEF2FHGHGCFHDDDFHGCEEFHHGCCGEG0FCBFGFF2@GFDDGB>CFCFGEFFHHHFGHE<<EEGF2FFHHHB2BG1CFF><?
@M02034:409:000000000-BFKT7:1:1107:28497:19195 1:N:0:27
AAAGTCGAGGTGCCTAAAGTGGCAACCCAGACTAAGAATAATGTTGGTGGTGTAGAGCTTCCTGTAGCCGCATGGCGTTCGTACTTAAATATGGAACTAACCATTCCAATTTTCGCTGTCTCTTATACACATCTCCGAGCCCACGAGACA
+
BBBBBFBBBBAAGGGGGGGGGGGHHHHGFHHGHHHHFHFHHHHHGFGGGGFFGFHGEHHHFGHHHGHHHGGGGGHHGGGGGGFHHHHGFHHHHHBFHHHHCGBHGGFFGGHHHHFGGGGGHGHHFHHHGHHHHHHHG/CFGGEECCGGDC
@M02034:409:000000000-BFKT7:1:1107:12880:19203 1:N:0:27
AAAGTCGAGGTGCCTAAAGTGGCAACCCAGACTGATGCTTATGTTGGTGGTGTAGAGCTTCCTGTAGCCGCATGGCGTTCGTACTTAAATATGGAACTAACCATTCCAATTTTCGCTGTCTCTTATACACATCTCCGAGCCCACGAGACA
+
CCBCCFCCCCCCGGGGGGGGGGGHHHHGGHHGHHHHHHHHHHGHHHHEFGFFGHHHHHHHHHHHHHHHHGGGGGHHGEGGGGHHHHHHFHHHHHFHHFFHHHHHHHHGHHHHHHGGGGGGHGHHHHHHFHFHFHHHG?FGGGHGFGGGGF
@M02034:409:000000000-BFKT7:1:1107:11696:19206 1:N:0:27
AAAGTCGAGGTGCCTAAAGTGGCAACCCAGACTCATCATAAGGTTGGTGGTGTAGAGCTTCCTGTAGCCGCATGGCGTTCGTACTTAAATATGGAACTAACCATTCCAATTTTCGCTGTCTCTTATACACATCTCCGAGCCCACGAGACA
+
CCCCCFBCCCBAGGGGGGGGGGGHHHHGGHHGHHHHHHHHGHCGGHGEGGGFCGGFBEGHFHHHHHGGHEFEGGHFGFGGGGHHGHHFHHHGHHBFGHHHHFDFFFGE?FGHHF/EFFFFDHFGGH4BFGBGFGH2E<BCDGHGG?CEGC
@M02034:409:000000000-BFKT7:1:1107:14128:19209 1:N:0:27
AAAGTCGAGGTGCCTAAAGTGGCAACCCAGACTACGAAGGCTGTTGGTGGTGTAGAGCTTCCTGTAGCCGCATGGCGTTCGTACTTAAATATGGAACTAACCATTCCAATTTTCGCTGTCTCTTATACACATCTCCGAGCCCACGAGACA
+
BBBBBF@BDBABGGGGGGGGGGGHHHHGGHHGHHHGGHGGGHHHHHHGGGEFGFHGHHHHHHHHHHHHHGGGGGHHGGGGGGHHHHHFHHGHHHGHHGGHHGGHHHGHFHHHHHFGGGGHHHHHHHFHHHFHHHHHGGGFFGHGGGGGGG
@M02034:409:000000000-BFKT7:1:1107:5848:19219 1:N:0:27
AAAGTCGAGGTGCCTAAAGTGGCAACCCAGACTCCGAAGCCGGTTGGTGGTGTAGAGCTTCCTGTAGCCGCATGGCGT
+
BCCCBFCCCCCCGGGGGGGGGGGHHHHGGHHGH3AEEGGCH2EE1EE111EEA3F5A53B5FGH@5D5@>E/EA?1>?
@M02034:409:000000000-BFKT7:1:1107:20260:19225 1:N:0:27
AAAGTCGAGGTGCCTAAAGTGGCAACCCAGACTGGTTCTAATGTTGGTGGTGTAGAGCTTCCTGTAGCCGCATGGCGTTCGTACTTAAATATGGAACTAACCATTCCAATTTTCGCTGTCTCTTATACACATCTCCGAGCCCACGAGACA
+
BABCAFBCCCCCGGGGGGGGGGGHHHHGGHHGHHHHHHHHHHHGHHHEFGGGHHHGHHHHHHHHHHHHHGGGGGHHGFGGGGHGHHHHHHHHHHHGHHHHHHGHHHHGHHHHHHGGGFGGGHHHHHHHFGFHHGHDDGGGFGGGGGGGGF
@M02034:409:000000000-BFKT7:1:1107:4286:19227 1:N:0:27
AAAGTCGAGGTGCCTAAAGTGGCAACCCAGACTACGCCTACTGTTGGTGGTGTAGAGCTTCCTGTAGCCGCATGGCGTTCGTACTTAAATATGGAACTAACCATTCCAATTTTCGCTGTCTCTTATACACATCTCCGAGCCCACGAGACA
+
CCCCCFCCCBCCGGGGGGGFGGGHHHHGGGHGHFAEEEAEHHHHHHHGGGEFGHHGHHHHHHHHHHHHHGGGGGHHGEGGGGHHHHHHHHFHHHHGHHHFHHGHHHHHHHHHHHEGGGEFFFHHFHGFFHFHHHHFGGCCFGHGGGGGGF
@M02034:409:000000000-BFKT7:1:1107:20054:19229 1:N:0:27
AAAGTCGAGGTGCCTAAAGTGGCAACCCAGACTTGTGCTGTTGTTGGTGGTGTAGAGCTTCCTGTAGCCGCATGGCGTTCGTACTTAAATATGGAACTAACCATTCCAATTTTCGCTGTCTCTTATACACATCTCCGAGCCCACGAGACA
+
CCCCCFBCCCCCGGGGGGGGGGGHHHHGGHHGHHEAAAFHAFHHHHHGGGGFGFHHHHHHHHHHHHHHHGGGGGHHGGGGGGHHHHHHHHHHHGFHFHHHHHHHHHHHFHHHHHGGGGGHHHHHHHHHHHGHHHHHGCCGGGHGGFGGGC
@M02034:409:000000000-BFKT7:1:1107:19633:19230 1:N:0:27
AAAGTCGAGGTGCCTAAAGTGGCAACCCAGACTCATCAGCCTGTTGGTGGTGTAGAGCTTCCTGTAGCCGCATGGCGTTCGTACTTAAATATGGAACTAACCATTCCAATTTTCGCTGTCTCTTATACACATCTCCGAGCCCACGAGACA
+
CCCCCFCCCCBBGGGGGGGGGGGHHHHGGHHGHHHHHHHHHHHGHHHFFGEFHGHGHHHHHHHHHHHHHGGGGGHHFFGGGFHHHGFHHHHHHHGHHHFHGHFHHFFHHHHHHHEEGGGGHHHHFHHHHHGHHHHHF/B@GGHGGGGGG<
@M02034:409:000000000-BFKT7:1:1107:14540:19232 1:N:0:27
AAAGTCGAGGTGCCTAAAGTGGCAACCCAGACTCAGCATAGTGTTGGTGGTGTAGAGCTTCCTGTAGCCGCATGGCGTTCGTACTTAAATATGGAACTAACCATTCCAATTTTCGCTGTCTCTTATACACATCTCCGAGCCCACGAGACA
+
BBBBBFAADBBBGGGGGGGFGGGHHHHGGGHGHHHHHFHHGHHHHHHFFGEFGHHHHHHHHHHHHHHHHGGFGGHHGGGGGGHHHHHHGHHHHHFFFHHHHHGHGHFH4GHHHHGGGGGHFHHHHGHHHHDHHHHHG@FGGGHGGCGGGG
@M02034:409:000000000-BFKT7:1:1107:2651:19235 1:N:0:27
AAAGTCGAGGTGCCTAAAGTGGCAACCCAGACTCCTATGAAGGTTGGTGGTGTAGAGCTTCCTGTAGCCGCATGGCGTTCGTACTTAAATATGGAACTAACCATTCCAATTTTCGCTGTCTCTTATACACATCTCCGAGCCCACGAGACA
+
3AAABFBBB@>AF4G5F4BGFBCGFHC?FDGGFBGGFHF55B3BBFEGFEAAABGFF53F5BBEBGGEGGCFGEF1EBE1EE2EGHF33F@E@GGG3FFFHHFHGGBEGFGFG4EFEEE3BFBF?GBD2?1B?BB1?/>/>/?/@C?<<?
@M02034:409:000000000-BFKT7:1:1107:18137:19241 1:N:0:27
AAAGTCGAGGTGCCTAAAGTGGCAACCCAGACTCAGTTGACTGTTGGGGGTGTTGA
+
BCCCAFCCCCABGGGGGGGGGGGHHHHGGHHGHHHHAAD53D535B22A0AA01B5
@M02034:409:000000000-BFKT7:1:1107:7981:19254 1:N:0:27
AAAGTCGAGGTGCCTAAAGTGGCAACCCAGACTGATCGTTCGGTTGGTGGTGTAGAGCTTCCTGTAGCCGCATGGCGTTCGTACTTAAATATGGAACTAACCATTCCAATTTTCGCTGTCTCTTATACACATCTCCGAGCCCACGAGAC
+
BCCCCFCCCCBCGGGGGGGGGGGHHHHGGHGEHHHFFGHHHGG2AEEGGGEGEGHFHHHHGHHHHGHFFGGGGGHGGGGGGGHGHHHGGHFHHHGFGHHHHGHHFHHHHHHHHHEEG?EFHFHHGHFHHFFHGHHHG?CGGGHGD?@D?
@M02034:409:000000000-BFKT7:1:1107:6459:19259 1:N:0:27
AAAGTCGAGGTGCCTAAAGTGGCAACCCAGACTCCTAGTCCTGTTGGTGGTGTAGAGCTTCCTGTAGCCGCATGGCGTTCGTACTTAAATATGGAACTAACCATTCCAATTTTCGCTGTCTCTTATACACATCCCGAGCCCACGAGACAG
+
BBBCBFCCCCBBGGGGGGGGGGGHHHHGGHHGHGHHHHHFHHHHHHHEFGFFFFHGGFHHHHHHHBGGFGGEGGHFGGGGGGHHHHHHHHHGHHFDHHFHFCBGHFHFHHHHHGGGGGGFHGHHFHGHFFHHHFGDDGGGGFGG@CDGHH
@M02034:409:000000000-BFKT7:1:1107:14466:19264 1:N:0:27
AAAGTCGAGGTGCCTAAAGTGGCAACCCAGACTCAGAAGAATGTTGGTGGTGTAGAGCTTCCTGTAGCCGCATGGCGTTCGTACTTAAATATGGAACTAACCATTCCAATTTTCGCTGTCTCTTATACACATCTCCGAGCCCACGAGAC
+
CCCBCFCCCCBBGGGGGGGGGGGHHHHGGHHGH33A3AB333BGGHHEFGEFGHHHHHHHHHHGHHHHHGGGGGHHGEGGGGHHHHHHGHGHHHHHHHHHHHHHHHHHHHHHHHGGGGGHHHHHHHGHHHGHHHHHG@FGGGHGGFGGG
@M02034:409:000000000-BFKT7:1:1107:14705:19265 1:N:0:27
AAAGTCGAGGTGCCTAAAGTGGCAACCCAGACTCAGCAGCAGGTTGGTGGTGTAGAGCTTCCTGTAGCCGCATGGCGTTCGTACTTAAATATGGAACTAACCATTCCAATTTTCGCTGTCTCTTATACACATCTCCGAGCCCACGAGACA
+
CCCCCFCCCCBCGGGGGGGGGGGHHHHGGHHGHHHHHHHHHHHFGHGGGGFFGHHHHHHHHHHHHGHHHGGGGGHHGEGGGGHHHHHHHHHHHHHHGHHHHHHHHHFHGHHHHHGGGGGGHHHHHHHHGHGHHHHHGFGGGGHGGGGGGF
@M02034:409:000000000-BFKT7:1:1107:28348:19268 1:N:0:27
AAAGTCGAGGTGCCTAAAGTGGCAACCCAGACTGTGTGTCAGGTTGGTGGTGTAGAGCTTCCTGTAGCCGCATGGCGTTCGTACTTAAATATGGAACTAACCATTCCAATTTTCGCTGTCTCTTATACACATCTCCGAGCCCACGAGAC
+
BBBBBFBBBBAAGGGGGGGGGGGFHHHGGGHGHHFGFHHHHHHDFHFGFGAFFGHFGHHHGHHHGGGGHGGGGGHHGEGGEFFHHHFGHHEHGFFFFHHHHHGHHHHHHHHHHHGGGGGFHGHHHHHHHGGGGGGHGCGGDFHGGCGGD
@M02034:409:000000000-BFKT7:1:1107:16732:19270 1:N:0:27
AAAGTCGAGGTGCCTAAAGTGGCAACCCAGACTAATACTCCTGTTGGTGGTGTAGAGCTTCCTGTAGCCGCATGGCGTTCGTACTTAAATATGGAACTAACCATTCCAATTTTCGCTGTCTCTTATACACATCTCCGAGCCCACGAGACA
+
BCCCAFCADDABGGGGGGGGGGGHHHHGGHHGHHHHHHHHHHHHHHHFGGEFHHHGHHHHHHHHHHHHHGGFGGHHGGGGGGGHHHHHHHHHHHFHHHHGHHHHHHGHHGHHHHFEGGGGHHHHHHHHHHHHGHGHGBGGGGHGGGGGGC
@M02034:409:000000000-BFKT7:1:1107:15382:19275 1:N:0:27
AAAGTCGAGGTGCCTAAAGTGGCAACCCAGACTAATAAGCAGGTTGGTGGTGTAGAGCTTCCTGTAGCCGCATGGCGTTCGTACTTAAATATGGAACTAACCATTCCAATTTTCGCTGTCTCTTATACACATCTCCGAGC
+
CCCCCFBCCCCCGGGGGGGGGGGHHHHGGHHGHHBFGFHHHBHHHHFAFEEEFFGEFHHHGHHHHFHGHGF0FGEFEEEGGGFHFHH@3FFDHGD3GGGHBGDBFBEB4BFHHF@EGE/FEHGE4G3BFGFGFGHBB//<
@M02034:409:000000000-BFKT7:1:1107:21894:19278 1:N:0:27
AAAGTCGAGGTGCCTAAAGTGGCAACCCAGACTCAGTTGCAGGTTGGTGGTGTAGAGCTTCCTGTAGCCGCATGGCGTTCGTACTTAAATATGGAACTAACCATTCCAATTTTCGCTGTCTCTTATACACATCTCCGAGCCCACGAGAC
+
CCCCCFCCCCBCGGGGGGGGGGGHHHHGGHHGHFHFAF5FGBGGHHGGFGEFHHHHHHHHHHHHHHHHHGGGGGHHGGGGGGGHHHHHHHHHHHFHHHHHGHFHHHGHHHHHHHGGGGGHHHHHGHHHGFHHHHHHG@GGGGHGGGGGG
@M02034:409:000000000-BFKT7:1:1107:9012:19284 1:N:0:27
AAAGTCGAGGTGCCTAAAGTGGCAACCCAGACTCCGTCTTCTGTTGGTGGTGTAGAGCTTCCTGTAGCCGCATGGCGTTCGTACTTAAATATGGAACTAACCATTCCAATTTTCGCTGTCTCTTATACACATCTCCGAGCCCACGAGACA
+
CCCCCFBCCCCCGGGGGGGGGGGHHHHGGHHGHGHGGHHGHHHHHHHGGDGFGHHFHHHHHHHHGHHHHGGEEGGGGEGGGGGHHHHDGHHHHFDFGHHHHHBGGHHHHGFHF4>EGEGGFFHHFH3FHHGGHHGFG?DC@EHGGCGFGG
@M02034:409:000000000-BFKT7:1:1107:13109:19285 1:N:0:27
AAAGTCGAGGTGCCTAAAGTGGCAACCCAGACTGGTAAGCAGGTTGGTGGTGTAGAGCTTCCTGTAGCCGCATGGCGTTCGTACTTAAATATGGAACTAACCATTCCAATTTTCGCTGTCTCTTATAACATCTCCGAGCCCACGAGACAG
+
AABBBFBABDAACFF5A4FFGGFHHHGGEHGDHFGFHHHCHHGBGHEEFEEFGFGFGFHHHGHHHHHBHGG0EEHFEFCCFEGHHHGGEHFHHHBBEG3EB?FGBDBFEGHHHFEEGGEHBFH4B2DHFFHFFFB<<BC/EGGGGGEGHH
@M02034:409:000000000-BFKT7:1:1107:16724:19289 1:N:0:27
AAAGTCGAGGTGCCTAAAGTGGCAACCCAGACTAATACTCCTGTTGGTGGTGTAGAGCTTCCTGTAGCCGCATGGCGTTCGTACTTAAATATGGAACTAACCATTCCAATTTTCGCT
+
AAAAAFAADD11BFFBGGGGFGEG1GGE00FFHHGG2FGHFHGGEDAEG?EEFFFFFFEHHF1GGHGFHGG/?EGGEFGEEB0GFFGD1FFGG1@BCFDGFFGFGHHGFHHGG2//E
@M02034:409:000000000-BFKT7:1:1107:24801:19289 1:N:0:27
AAAGTCGAGGTGCCTAAAGTGGCAACCCAGACTAAGGATAGTGTTGGTGGTGTAGAGCTTGCTGTAGC
+
BBBBBFBBBBBBGGGGGBGGGGGHHHHGGHHGH333F3B33D5DA2FFE2BA1AD555AB3B555555
@M02034:409:000000000-BFKT7:1:1107:24834:19291 1:N:0:27
AAAGTCGAGGTGCCTAAAGTGGCAACCCAGACTAATAAGCATGTTGGTGGTGTAGAGCTTCCTGTAGCCGCATGGCGTTCGTACTTAAATATGGAACTAACCATTCCAATTTTCGCTGTCTCTTATACACATCTCCGAGCCCACGAGACA
+
BBBBAFABBB>AFGGFGGGEGGGHHHHGGHEGHHDGHHHGFHFFADAEGGEG1GFDDFFHGHHHEDG5EEGGEGGHE1>FEGHAGHHBGHGFFFB3CCGF@G3GHHHG4FFFHHGGGGDD4FDFHHHHGHF2FBDFE/CC>FGFGCCFDF
@M02034:409:000000000-BFKT7:1:1107:15382:19293 1:N:0:27
AAAGTCGAGGTGCCTAAAGTGGCAACCCAGACTAATAAGCAGGTTGGTGGTGTAGAGCTTCCTGTAGCCGCATGGCGTTCGTACTTAAATATGGAACTAACCATTCCAATTTTCGCTGTCTCTTATACACATCTCCGAGCCCACGAGACA
+
BABBAFAABBBBGGGGGGGGGGGHHHHGGD2FHHHHHHHHFHHHHHGEFGEEHHHHHHHHHHHHFHHHHGGEGGHHGEGGGGHHHHHHHHHHHGHFHGHGHHHHHHHHHHEHHFEEGGGFGGHHHHHHHHEHHHHFG?CGGGHGFCGDFF
@M02034:409:000000000-BFKT7:1:1107:23505:19294 1:N:0:27
AAAGTCGAGGTGCCTAAAGTGGCAACCCAGACTATTCGTGCGGTTGGTGGTGTAGAGCTTCCTGTAGCCGCATGGCGTTCGTACTTAAATATGGAACTAACCATTCCAATTTTCGCTGTCTCTTATACACATCTCCGAGCCCACGAGACA
+
CCCCCFCCCCCCGGGGGGGGGGGHHHHGGHHGHHHHHHHGGGGGGGGFFGEFGHHHHHHHHHHHHHHHHGGGGGHHGGGGGFHHHHHHHHHHHHHHHHHHHHHHHHHHHHHHHHGGGGGHHHHHGHHHHHHHHHHFGCGGGGHGGGGGDC
@M02034:409:000000000-BFKT7:1:1107:13658:19320 1:N:0:27
AAAGTCGAGGTGCCTAAAGTGGCAACCCAGACTAATAAGAATGTTGGTGGTGTAGAGCTTCCTGTAGCCGCATGGCGTTCGTACTTAAATATGGAACTAACCATTCCAATTTTCGCTGTCTCTTATACACATCTCCGAGCCCACGAGAC
+
CCCCCFCCCCCBGGGGGGGGGGGHHHHGGHHGHGHHDFHHHGHGHHHGGGEFHHHHHHHHHHHHHHHHHGGGGGHHGGGGGGHHHHHHHHHHHGHHHHHHHHHHHHGHHHHHHGEEGDGFHGHHHHHGHFHHHHGFG@GGGEHGGGGGG
@M02034:409:000000000-BFKT7:1:1107:29135:19328 1:N:0:27
AAAGTCGAGGTGCCTAAAGTGGCAACCCAGACTAAGGATGAGGTTGGTGGTGTAGAGCTTCCTGTAGCCGCATGGCGTTCGTACTTAAATATGGAACTAACCATTCCAATTTTCGCTGTCTCTTATACACATCTCCGAGCCCACGAGACA
+
CCCCCFCCCCABGGGGGGGGGGGHHHHGGHHGGHHHHGHHCHHGFHGGEFEFAEGFFBGGFHHHFDFDAEFEFGGGEEEFGGEEHHHHHHFHEG33GHHGFEBGHHFGHHGHHFGEGGGFHHHHEDFHGGGFHHH2?/>CBFFFGC@AA?
@M02034:409:000000000-BFKT7:1:1107:15874:19334 1:N:0:27
AAAGTCGAGGTGCCTAAAGTGGCAACCCAGACTTCTAAGATGGTTGGTGGTGTAGAGCTTCCTGTAGCCGCATGGCGTTCGTACTTAAATATGGAACTAACCATTCCAATTTTCGCTGTCCCTTATACAATCTCCGAGCCCACGAGACAG
+
CCCCCFCCCCABGGGGGGGFGGGHHHGGGHHGHHFGHFHHHHHHGGGEEEGEB3GBGHGHFHHHG5EEEEE0FGFFEEEGGECFGHHGDGHFFH33FGGH303FEBF44FFH?4/AEE/B3?BB343BG2?B33BEDG?CFA/BFGGGHH
@M02034:409:000000000-BFKT7:1:1107:19217:19334 1:N:0:27
AAAGTCGAGGTGCCTAAAGTGGCAACCCAGACTAATAATAATGTTGGTGGTGTAGAGCTTCCTGTAGCCGCATGGCGTTCGTACTTAAATATGGAACTAACCATTCCAATTTTCGCTGTCTCTTATACACATCTCCGAGCCCACGAGACA
+
BABBBFBBBBBBGGGGGGGGGGGGHHHGGG2FGDDFHFHBDGHHGHEFEDEFGFH5EGGFFGFBBGEEGEEEFGGAE?>FCFBFFGH3DGFDFFF3FFGFHG3F??F4EGFHFFFGG?<BBHF44EGGFFGGBGFFC/CG/FHGGC?EC<
@M02034:409:000000000-BFKT7:1:1107:13666:19336 1:N:0:27
AAAGTCGAGGTGCCTAAAGTGGCAACCCAGACTAATAAGAATGTTGGTGGTGTAGAGCTTCCTGTAGCCGCATGGCGTTCGTACTTAAATATGGAACTAACCATTCCAATTTTCGCTGTCTCTTATACACATCTCCGA
+
AAA@1DAAD11>GGFAEAG3GGEGGHHGGFCGHH1FDFHDHGHGEHE?CFFGHHF2GHHFGEHHHHHBFFG?EGHGEEEFGGEHHHHHGFHFEFFBF1BEGFFGB2>FFF1F22>EE/EH2BGF1D>E>E1F<B11?B
@M02034:409:000000000-BFKT7:1:1107:26457:19342 1:N:0:27
AAAGTCGAGGTGCCTAAAGTGGCAACCCAGACTTTTGGGGGGGTTGGTGGTGTAGAGCTTCCTGTAGCCGCATGGCGTTCGTACTTAAATATGGAACTAACCATTCCAATTTTCGCTGTCTCTTATACACATCTCCGAGCCCACGAGACA
+
AAABBFCCCCABGGGGGGGGFGGHHHHGGHHGHHHHHGGGGGGADGGGGGCECFFBFFGGFGGGFFFGGGGGGGFFFFFFFFFFFFFFFFFFFFFFFFFFFFFFFBFFFFFFFFFFFFFFFFFFFFFFBFFFFFFFD;BAFFFFFFFFFB
@M02034:409:000000000-BFKT7:1:1107:13174:19345 1:N:0:27
AAAGTCGAGGTGCCTAAAGTGGCAACCCAGACTCCGCCGGCTGTTGGTGGTGTAGAGCTTCCTGTAGCCGCATGGCGTTCGTACTTAAATATGGAACTAACCATTCCAATTTTCGCTGTCTCTTATACACATCTCCGAGCCCACGAGACA
+
CCCCCFCCBCBBGGGGGGGGGGGHHHHGGHHGHFB2BEEGGGGHFHH1A1EFA3FAE@FF5FGGGFGFGEE>EGF1EEEGGECFEFGBGFGFGG33BFGG303BFBF?4FEHHD/?C??B3DDFFH>FHC2GHHHBE/<A<//FG??DGF
@M02034:409:000000000-BFKT7:1:1107:26439:19349 1:N:0:27
AAAGTCGAGGTGCCTAAAGTGGCAACCCAGACTTTTGGGGGGGTTGGTGGTGTAGAGCTTCCTGTAGCCGCATGGCGTTCGTACTTAAATATGGAACTAACCATTCCAATTTTCGCTGTCTCTTATACACATCTCCGAGCCCACGAGACA
+
BBBBBFABBBBAGGGGGGGGCGFHFHHGGHHFHHHHGEEGGGGGCCCDFGGFGGGEFGGGGFGGFGGFFDF;DGFFAABADDBEEFFFFFFBF/9FBFF/BF/BFFFFEFFFFF=AA?AFBFFFEFFFFFFFFFFFF;-;BFEFDFCAA;
@M02034:409:000000000-BFKT7:1:1107:25081:19363 1:N:0:27
AAAGTCGAGGTGCCTAAAGTGGCAACCCAGACTGCGAGTCCTGTTGGTGGTGTAGAGCTTCCTGTAGCCGCATGGCGTTCGTACTTAAATATGGAACTAACCATTCCAATTTTCGCTGTCTCTTATACACATCTCCGAGCCCACGAGACA
+
BBBBBFBABDAAGGGGGFGDGGGHHHHGGHHGHGHGCEEGHHHHHFAEFGEFHFFEGFFGEHHHDDDGGGGEEGFHGGGGGFC?GGHHHFBGHF3BCFGH3GFFDGDDEGEGH4<EGE?DDFGHFGFGHEFFHHH2C<B?DGEGGFGDGB
@M02034:409:000000000-BFKT7:1:1107:20554:19364 1:N:0:27
AAAGTCGAGGTGCCTAAAGTGGCAACCCAGACTCCTCGTAATGTTGGTGGTGTAGAGCTTCCTGTAGCCGCATGGCGTTCGTACTTAAATATGGAACTAACCATTCCAATTTTCGCTGTCTCTTATACACATCTCCGAGCCCACGAGACA
+
BBBBBFBBBBABGFFGFGGFGGGHHHGGGHHGGHHHHGHGGFHHHHHEFFGGFHHFHHHHHHHHHHHFHGGEEGHHGGGGGGHHHHHFEHHHHHHFHHGGFAGFHHDFGGHHHFEAEFFHHHHHBGBGEFFHHHHHDCFGGGHGGGCEGC
@M02034:409:000000000-BFKT7:1:1107:22639:19364 1:N:0:27
AAAGTCGAGGTGCCTAAAGTGACAACCCAGACTGGGAGTGAGGTTGGTGGTGTAGAGCTTCCTGTAGCCGCATGGCGTTCGTACTTAAATATGGAACTAACCATTCCAATTTTCGCTGTCTCTTATACACATCTCCGAGCCCACGAGAC
+
AAABBFCBCCBCGGGFGGFFGGHHHAEEGHGFGHHGFFEGHHGHHHGBEFEFGEFDHFHHEFGHHHHHHGGGGGHGEEGGFEGHHHGFHHGHHGFFFHEGHGFHFHBBFGHHHGGGGGGFHHHHGHFHBBGHHHF2?>CCCGEGCGDFE
@M02034:409:000000000-BFKT7:1:1107:25161:19368 1:N:0:27
AAAGTCGAGGTGCCTAAAGTGGCAACCCAGACTCCGTCTCCGGTTGGTGGTGTAGAGCTTCCTGTAGCCGCATGGCGTTCGTACTTAAATATGGAACTAACCATTCCAATTTTCGCTGTCTCTTATACACATCTCCGAGCCCACGAGACA
+
CCCCCFCCCCCCGGGGGGGGGGGHHHHGGHGGHHHGHHHHHGGFEGGGGGEFGHHHHHHHHHHHHHHHHGGGGGHHGGGGGGHHHHHHHHHHHHHHHHHHHHGHHHGHHHHHHHGGGGGGHHHHFHHHHHGHHHHFE/CCGGHGGGGGA<
@M02034:409:000000000-BFKT7:1:1107:10450:19381 1:N:0:27
AAAGTCGAGGTGCCTAAAGTGGCAACCCAGACTAGGCAGAAGGTTGGTGGTGTAGAGCTTCCTGTAGCCGCATGGCGTTCGTACTTAAATATGGAACTAACCATTCCAATTTTCGCTGTCTCTTATACACATCTCCGAGCCCACGAGACA
+
BABBBFBBBBAAGGGGCGGGGGGGHHHGGHHGGHGGHHGGHHHHFHGGGGEFGGHFHBGHHHHHHHHFGEGEGGHHGGFGGFFHHHHHHHHHHHDDFHGGHHFGHGGFHHFHHGEFGGGHFHGGGHGGFHHHHHHFG/CCGEFGGGGGDF
@M02034:409:000000000-BFKT7:1:1107:16103:19395 1:N:0:27
AAAGTCGAGGTGCCTAAAGTGGCAACCCAGACTGATAATATTGTTGGTGGTGTAGAGCTTCCTGTAGCCGCATGGCGTTCGTACTTAAATATGGAACTAACCATTCCAATTTTCGCTGTCTCTTATACACATCTCCGAGCCCACGAGACA
+
CBCCCFCCCCBBGGGGGGGGGGGHHHHGGHHGHHHHHHHHHHHHHHHEGGEFGHHHHHHHHHHHHHHHHGGGGGHHGGGGGGHHHHHHHHHHHHFGHHHGHHHHHHFHHHHHHHGGGGGHHHHGHHHHGHGHHHHHGDGGGGHGGGGGGF
@M02034:409:000000000-BFKT7:1:1107:27935:19401 1:N:0:27
AAAGTCGAGGTGCCTAAAGTGGCAACCCAGACTGGGAGTCATGTTGGTGGTGTAGAGCTTCCTGTAGCCGCATGGCGTTCGTACTTAAATATGGAACTAACCATTCCAATTTTCGCTGTCTCTTATACACATCTCCGAGCCCACGAGACA
+
BAABBFBBBBBBGGGGGGGGGFFHHHHGGAEEHHACHDGHHFFHHDGEE2FFHFFGHFHHHFHHHGGHHGEEEGHHGEFGGE?GGHHFHHGHHHHHHHHGHHGHFHFHHGHHHH/EGGGHHHHHBGHFBFGGHHHGG/<BDFGGCCCGGC
@M02034:409:000000000-BFKT7:1:1107:12231:19407 1:N:0:27
AAAGTCGAGGTGCCTAAAGTGGCAACCCAGACTCATACTCAGGTTGGTGGTGTAGAGCTTCCTGTAGCCGCATGGCGTTCGTACTTAAATATGGAACTAACCATTCCAATTTTCGCTGTCTCTTATACACATCTCCGAGCCCACGAGACA
+
CCCCCFDBBCABGGGGGGGGGGGHHHHGGHHGHHHHFHHHHHHHHHGEFGEFHHHHHGHHHHHHHHHHHGGGGGHHGGGGGGHHHHHHHHHHHHHHFHGHHHHHHHGHHHHHHHEGGGGHHHHHHHHHGHGHHHHHGCCGGGHGGGGGGH
@M02034:409:000000000-BFKT7:1:1107:27951:19409 1:N:0:27
AAAGTCGAGGTGCCTAAAGTGGCAACCCAGACTGGGAGTCATGTTGGTGGTGTAGAGCTTCCTGTAGCCGCATGGCGTTCGTACTTAAATATGGAACTAACCATTCCAATTTTCGCTGTCTCTTATACACATCTCCGAGCCCACGAGAC
+
AA?>A5AADBAAFFFGGGGGG4FCF4G22A2AGCFHAFE3GGHHHFHEF2BABBADGHHHDCGABFGGHGCCEEGHGGGEAEGFGHHH3BGGGDFHFGFE3??3FBFBHGGDGBE/?EEGHH4FHHFHECFHHHFGE</<@FEFD@CDD
@M02034:409:000000000-BFKT7:1:1107:27313:19409 1:N:0:27
AAAGTCGAGGTGCCTAAAGTGGCAACCCAGACTAGGGCGGATGTTGGTGGTGTAGAGCTTCCTGTAGCCGCATGGCGTTCGTACTTAAATATGGAACTAACCATTCCAATTTTCGCTGTCTCTTATACACATCTCCGAGCCCACGAGACA
+
CCCCCFCCCCABGGGGGGGGGGGHHHHGGHHGHHHHHGGGGGGFGHHEFGEFGHHHHHHHHHHHHHHHHGGGGGHHGGGGFGFHHHGHHHGHHHFFHHGHHHHHHHHHHHHHHHGGGGGHHHHHHHHHGHFHGHHFE>DDGGHGGGCFFC
@M02034:409:000000000-BFKT7:1:1107:21645:19411 1:N:0:27
AAAGTCGAGGTGCCTAAAGTGGCAACCCAGACTAATATTCAGGTTGGTGGTGTAGAGCTTCCTGTAGCCGCATGGCGTTCGTACTTAAATATGGAACTAACCATTCCAATTTTCGCTGTCTCTTATACACATCTCCGAGCCCACGAGACA
+
CCCCBFCCCCCCGGGGGGGGGGGHHHHGGHHGHHHHHHHHGHHHHHGGGGEFGHHHHHHHHHHHHHHHHGGGGGHHGFGGGGHHHHHHHHHHHHFHHHHGHHHHHHGGHHHHHHGGGGGGHHHHHHHHFHHHHHHHFCGGGGHGGGGGGF
@M02034:409:000000000-BFKT7:1:1107:23141:19421 1:N:0:27
AAAGTCGAGGTGCCTAAAGTGGCAACCCAGACTACTCAGAATGTTGGTGGTGTAGAGCTTCCTGTAGCCGCATGGCGTTCGTACTTAAATATGGAACTAACCATTCCAATTTTCGCTGTCTCTTATACACATCTCCGAGCCCACGAGACA
+
CCCCCFCCCCCCGGGGGGGGGGGHHHHGGHHGHHHHHGHHHHHGHHHGGGFFHGHHHHHHHHHHHHGHHGGGGGHHGGGGGGHHHHHGHHHHHHHFHHGHHHHHHHHHGGHHHHGGGGGHHHHHHHHHGHFHHHHHFBCDGGHGGGGGGF
@M02034:409:000000000-BFKT7:1:1107:21427:19422 1:N:0:27
AAAGTCGAGGTGCCTAAAGTGGCAACCCAGACTTGTGCGGGGGTTGGTGGTGTAGAGCTTCCTGTAGCCGCATGGCGTTCGTACTTAAATATGGAACTAACCATTCCAATTTTCGCTGTCTCTTATACACATCTCCGAGCCCACGAGACA
+
CCCCCFCCCCCCGGGGGGGGGGGHHHHGGHHGHHHHHHGGGGGGGGGGGGGGHHHGHHHHHHHHHHHHHGGGGGHHGGGGGGHHHHHHGHHHHHHHHHHHHHGHHHHHGHHHHHCGGGGHHHHHHHGHGHGHHHHHGFGGGGHGGCGGGG
@M02034:409:000000000-BFKT7:1:1107:27857:19425 1:N:0:27
AAAGTCGAGGTGCCTAAAGTGGCAACCCAGACTAAGCATAGTGTTGGTGGGGTAGAGCTTCCTGTAGCCGCATGGCGTTCGTACTTAAATATGGAACTAACCATTCCAATTTTCGCTGTCTCTTATGCACATCTCCGAGCCCACGA
+
>1>1>D1ADDAAGGCDBGGGFBA0EEF0EECFHGHC0BADGHHHG/FEE?/AE/F1FDGGEGHHH22AGFE@EEHFE>//EE0/FFGDHHEFGFBGHHFGFA1F12BFGGGHFG/EEE/B2>B2BD1BBGF1FBG1?</C<F/<>C
@M02034:409:000000000-BFKT7:1:1107:17254:19426 1:N:0:27
AAAGTCGAGGTGCCTAAAGTGGCAACCCAGACTAGGACTGGTGTTGGTGGTGTAGAGCTTCCTGTAGCCGCATGGCGTTCGTACTTAAATATGGAACTAACCATTCCAATTTTCGCTGTCTCTTATACACATCTCCGAGCCCACGAGACA
+
CCCCCFCCCCCCGGGGGGGGGGGHHHHGGHHGHHHHGHHHHHHHGHHEFGEFHHHHHHHHHHHHHHGHHGGEGGHHGGGGGGHHHHHHHHHHHHHHHHHHHHGHHHHHHHHHHHGGGGGHHGHHHHHHGHHHGHHHGFGGGGGGGGGGGB
@M02034:409:000000000-BFKT7:1:1107:25548:19427 1:N:0:27
AAAGTCGAGGTGCCTAAAGTGGCAACCCAGACTCAGCCGCCTGTTGGTGGTGTAGAGCTTCCTGTAGCCGCATGGCGTTCGTACTTAAATATGGAACTAACCATTCCAATTTTCGCTGTCTCTTATACACATCTCCGAGCCCACGAGACA
+
BCBBAFCCCCAAGGGGGGGGGGGHHHHGGHHGHGHHHHGGGGHHGHHFFDAFGFHHHHHHHGHGFGGHHGGGGGHHGEGGGFFHHHGHHFHHHHGFHHHHHHHHHHHHHHHHHHGGGGEFHHHHHHHHHHGHHHGFC/CDDFGGGGGGGG
@M02034:409:000000000-BFKT7:1:1107:13281:19434 1:N:0:27
AAAGTCGAGGTGCCTAAAGTGGCAACCCAGACTAAGCAGCAGGTTGGTGGTGTAGAGCTTCCTGTAGCCGCATGGCGTTCGTACTTAAATATGGAACTAACCATTCCAATTTTCGCTGTCCTCTTATACACATCTCCGAGCCCACGAGAC
+
CCCCCFCCCCCCGGGGGGGGGGGHHHHGGHHGHHHHHHHHHHHHHHGGGGFFHHHHHHHHHGHHHHHHHGGGGGHHGGGGGGHHHHHHHHHHHHHHHHGHHHHHHHHHHHHHHGGGGGGHHHHHHHHHGGGHHGHHHGGGGGGHGGGGGD
@M02034:409:000000000-BFKT7:1:1107:8313:19434 1:N:0:27
AAAGTCGAGGTGCCTAAAGTGGCAACCCAGACTGGGGGGCAGGTTGGTGGTGTAGAGCTTCCTGTAGCCGCATGGCGTTCGTACTTAAATATGGAACTAACCATTCCAATTTTCGCTGTCTCTTATACACATCTCCGAGCCCACGAGAC
+
BBBABFABBBABGGGGGGGGGGGHHDGFFCGGHF2EAF@@/<EHFHF<?DDGGFGED2GHFHHGFGDDDFGCFGHGGDGGGGHHHHHGHHGFGFDHHGFGHCCGBCFFHHHHHCDDEFAFGFFGGFGFGGGFFFFFEBCGGGGGFFFDF
@M02034:409:000000000-BFKT7:1:1107:11472:19439 1:N:0:27
AAAGTCGAGGTGCCTAAAGTGGCAACCCAGACTATTGGGTGTGTTGGTGGTGTAGAGCTTCCTGTAGCCGCATGGCGTTCGTACTTAAATATGGAACTAACCATTCCAATTTTCGCTGTCTCTCATACACATCTCCGAGCCCACGAGACA
+
BBBBBFBBBBBBGGGGFGGFGGGHHHHGGHHGHCGHHHHEFFGHHHGGGGGGHGHGHGHHHHHHHHHHHGFEGGHEGGGGGGFHHHHHHHHHHHGHHHFHHFBGHEGFHHHHHHGGGGGGHHHDGHFHFFHHHHHFEBBCFGHGFDFGF?
@M02034:409:000000000-BFKT7:1:1107:24941:19443 1:N:0:27
AAAGTCGAGGTGCCTAAAGTGGCAACCCAGACTAAGGGGCAGGTTGGTGGTGTAGAGCTTCCTGTAGCCGCATGGCGTTCGTACTTAAATATGGAACTAACCATTCCAATTTTCGCTGTCTCTTATACACATCTCCGAGCCCACGAGACA
+
CCCCBFCBCCBCGGGGGGGGGGGHHHHGGHHGHHHHHHGGGGGGHFGGFGEFGHHHHHHHHHHHHGHHHGGGGGHHGGGGGGHHHHBGDHHHHHGHHHHHHHGHHHHHHHHHHHGGGGGFHGHHHHHHHFBHHHGFFDGG/EHGGGGGGF
@M02034:409:000000000-BFKT7:1:1107:24922:19443 1:N:0:27
AAAGTCGAGGTGCCTAAAGTGGCAACCCAGACTAAGGGGCAGGTTGGTGGTGTAGAGCTTCCTGTAGCCGCATGGCGTTCGTACTTAAATATGGAACTAACCATTCCAATTTTCGCTGTCTCTTATACACATCTCCGAGCCCACGAGACA
+
BBBBAFAB?2ABGGGGGGGGGGFFGHHGGHHGHHFHHG?EEFCGFFEEFGGGHHGEGFHHHHHHHHGHHEFEGGHHGGGGGGHHHHHHHHGHHFFHHHHGHHGHHHFHHHHHHHGGGDDHHGHGHHGH3FGGHHGGGC@DCGHGG?DFD<
@M02034:409:000000000-BFKT7:1:1107:8609:19450 1:N:0:27
AAAGTCGAGGTGCCTAAAGTGGCAACCCAGACTTCTCATAAGGTTGGTGGTGTAGAGCTTCCTGTAGCCGCATGGCGTTCGTACTTAAATATGGAACTAACCATTCCAATTTTCGCTGTCTCTTATACACATCTCCGAGCCCACGAGAC
+
CCCCCFCCCCBBGGGGGGGGGGGHHHHGGHHGHF5FEFGFHFHHHHGGGGEFGHHHHHHHHHHHHHHHHGGGGGHHGGGGGGHHHHHHHHHHHHHHHHHHHHHHHHHHHHHHHHGGGGGHHGHHHHHHHHFHHHHGGDGGGGHGGGGGG
@M02034:409:000000000-BFKT7:1:1107:20292:19454 1:N:0:27
AAAGTCGAGGTGCCTAAAGTGGCAACCCAGACTGGGGATGGGGTTGGTGGTGTAGAGCTTCCTGTAGCCGCATGGCGTTCGTACTTAAATATGGAACTAACCATTCCAATTTTCGCTGTCTCTTATACACATCTCCGAGCCCACGAGAC
+
BBBCBFCCCCBCGGGGGGGFGGGHHHHGGHHGHHHHGGGGGHGEFGGGGGEFHFHHHGGHHHHHHHHHHGGGGGHHGGGGGGHHHHHHHHHHHHHHGHGFHHHHHHGHHHHHHHGGGGGGHHHHHHGFFHEHHHHFGGGGGGHGGGGGG
@M02034:409:000000000-BFKT7:1:1107:25984:19461 1:N:0:27
AAAGTCGAGGTGCCTAAAGTGGCAACCCAGACTACGCCGCAGGTTGGTGGTGTAGAGCTTCCTGTAGCCGCATGGCGTTCGTACTTAAATATGGAACTAACCATTCCAATTTTCGCTGTCTCTTATACACATCTCCGAGCCCACGAGACA
+
BCBCBFCCCCAAGGGGGGGGGGGHHHHGGHHGHHHGGGGGGGGGHCCGGEBFGHHFHHHHHHHHGHHGHGGGGGHHGEEGGGGHHHHHHHFHHHGFGHHHHHHHHHFFFHHHHHGGGGGHHHHHGHHHHHFHHHHHG?GGFGAGGGGGDG
@M02034:409:000000000-BFKT7:1:1107:22253:19474 1:N:0:27
AAAGTCGAGGTGCCTAAAGTGGCAACCCAGACTAATCTGAATGTTGGTGGTGTAGAGCTTCCTGTAGCCGCATGGCGTTCGTACTTAAATATGGAACTAACCATTCCAATTTTCGCTGTCTCTTATACACATCTCCGAGCCCACGAGACA
+
CCBBBFCCCCACGGGGGGGFGGGGHHHGGHHGHHHHHHHHHHHHHHHEFDEFFFHGHHHHHGHHHHHHHGGGGGHHGGGGGGHHHHHHHHHHHGGHHHGGGHGHHHGHHHHHHFGGGGGHHHHHHHHHGHHHHHHGGDGGGGHGGGGGGC
@M02034:409:000000000-BFKT7:1:1107:25271:19476 1:N:0:27
AAAGTCGAGGTGCCTAAAGTGGCAACCCAGACTAGTACTACTGTTGGTGGTGTAGAGCTTCCTGTAGCCGCATGGCGTTCGTACTTAAATATGGAACTAACCATTCCAATTTTCGCTGTCTCTTATACACATCTCCGAGCCCACGAGACA
+
BBBCAFCCCCBBGGGGGGGGGGGHHHHGGGHGHHHHHHHHHHHHHHHEFGEFHHHHHHHHHHHHHHHHHGGFGGHHGFFGGGHHHGHHHHGHHHHHHHHGHHHHHHFHHHHHHHGGGGGGHGHHHHHHGFFHHHHGGDGGGGHGGFCGGF
@M02034:409:000000000-BFKT7:1:1107:3755:19478 1:N:0:27
AAAGTCGAGGTGCCTAAAGTGGCAACCCAGACTAAGGATCATGTTGGTGGTGTAGAGCTTCCTGTAGCCGCATGGCGTTCGTACTTAAATATGGAACTAACCATTCCAATTTTCGCTGTCTCTTATACACATCTCCGAGCCCACGAGACA
+
CBBCBFCCCCBBGGGGGGGFGGGHHHHGGHHFGHHHHFHHHGHHHHHGGGGGGFGDGHHHHHHHHGHGHGGGGGHAEEFGGGHHHHFGGGHHHHDBFHGGEGDFGBGFGGHHHHGGGGGGHHHHHHHHHFFHHHGFF/@CGFGGGC@GGF
@M02034:409:000000000-BFKT7:1:1107:23893:19484 1:N:0:27
AAAGTCGAGGTGCCTAAAGTGGCAACCCAGACTCTTATGCATGTTGGTGGTGTAGAGCTTCCTGTAGCCGCATGGCGTTCGTACTTAAATATGGAACTAACCATTCCAATTTTCGCTGTCTCTTATACACATCTCCGAGCCCACGAGACA
+
CBCCCFCCCBABGGGGGGGFGGGHHHHGFHHGHHGHHFFHHGGFHHGEAEEFBFGGFFGHGHHHGFGFHGGEGGGFEEGGGEFHHHFHGHHFFG33FGHHCFDGFFGFHHHHGEEGGGFHFHHFHHHHHGFHHHHFGBDCGGHGGFGGGG
@M02034:409:000000000-BFKT7:1:1107:13598:19484 1:N:0:27
AAAGTCGAGGTGCCTAAAGTGGCAACCCAGACTGTGCCTCCTGTTGGTGGTGTAGAGCTTCCTGTAGCCGCATGGCGTTCGTACTTAAATATGGAACTAACCATTCCAATTTTCGCTGTCTCTTATACACATCTC
+
AAAAAFBBB@>A4FFFBGGDGEFABEGAFHGGHHEF55FGEF3FGGGA2EAFGGG5FFHGHBGEGHGFGGG??EHGGAEEGBFGAFG3@DB4F33BFG@EFH3GEGHFBGDGGFEFGGEFGFGHDGBDDCGFHHH
@M02034:409:000000000-BFKT7:1:1107:18386:19485 1:N:0:27
AAAGTCGAGGTGCCTAAAGTGGCAACCCAGACTGAGCGTGGGGTTGGTGGTGTAGAGCTTCCTGTAGCCGCATGGCGTTCGTACTTAAATATGGAACTAACCATTCCAATTTTCGCTGTCTCTTATACACATCTCCGAGCCCACGAGACA
+
BBBBBFBBBBABGGGFBAGGGGGHHHHGGHHGHHHHHGGGGGGGFGGFFGEFGHHGHGHHHHHHGGHGHGGEGGHHGGGGGEHHHHGGHHGHHHBFFHHHHHHHHGHHGHHHHGGGGGGGHHHHHHHHFHHHHHGDDCCCGGHGCGGGG<
@M02034:409:000000000-BFKT7:1:1107:5677:19490 1:N:0:27
AAAGTCGAGGTGCCTAAAGTGGCAACCCAGACTGAGCTTGCTGTTGGTGGTGTAGAGCTTCCTGTAGCCGCATGGCGTTCGTACTTAAATATGGAACTAACCATTCCAATTTTCGCTGTCTCTTATACACATCTCCGAGCCCACGAGACA
+
CCCCCFCCCCCCGGGGGGGGGGGHHHHGGHGGHHFHHHHHHHHHHHHGGGEFGHHFHHHHHHHHHGHHHGGFGGHHGGGGGEGHHHHGHHHHHHFGGHHHHHGHHHGGEGGHHHFGGGGFFFGHGHHHHGHHHGHFB/>CGGHGCGGGG=
@M02034:409:000000000-BFKT7:1:1107:12420:19490 1:N:0:27
AAAGTCGAGGTGCCTAAAGTGGCAACCCAGACTAAGAAGGATGTTGGTGGTGTAGAGCTTCCTGTAGCCGCATGGCGTTCGTACTTAAATATGGAACTAACCATTCCAATTTTCGCTGTCTCTTATACACATCTCCGAGCCCACGAGACA
+
CCCCCFCCCCABGGGGGGGFGGGHHHHGGHHGHHHHHHHHHHHHHHHGGGEFGHHHHHHHFHHHHHHHHGGGGGGHGFGGGGHHHHHHHHHHHHHHHHHHHHHHHHHHHHHHHHGGGGGGHHHHHHHHGHFHHHHHG?FCGGHGGGGGGF
@M02034:409:000000000-BFKT7:1:1107:7532:19495 1:N:0:27
AAAGTCGAGGTGCCTAAAGTGGCAACCCAGACTAATAAGAATGTTGGTGGTGTAGAGCTTCCTGTAGCCGCATGGCGTTCGTACTTAAATATGGAACTAACCATTCCAATTTTCGCTGTCTCTTATACACATCTCCGAGCCCACGAGAC
+
BBBBAFCCCCBCGGGGGGGGGGGHHHHGGHHGHHHHHHHHHHHHHHHGGGGGGHHHHHHHHHHHHHHHHGGGGGHGGGGGGGHHHDGFFHHHHHGFHHGHHHGHHHGHHHHHHHGGGGGHHGHHGHFHFHFHHHHHG<CCGGHGGGGGG
@M02034:409:000000000-BFKT7:1:1107:22758:19495 1:N:0:27
AAAGTCGAGGTGCCTAAAGTGGCAACCCAGACTTCGCAGTCGGTTGGTGGTGTAGAGCTTCCTGTAGCCGCATGGCGTTCGTACTTAAATATGGAACTAACCATTCCAATTTTCGCTGTCTCTTATACACATCTCCGAGCCCACGAGACA
+
BBBBAFBBBBAAGGGGGGGGGGGGHHHGGHHGHHHGGGGGHGGGGGGEFDEFGFFAGEHHHFHHHGHHHGGEEFHHGEGGGFFEEHHHHFFHHFGHFHFHHHHHHGHGHHHHHHGGGGGGHHHGHHFHFHHHGHHHGBGCGFHGGGGGGF
@M02034:409:000000000-BFKT7:1:1107:7550:19499 1:N:0:27
AAAGTCGAGGTGCCTAAAGTGGCAACCCAGACTAATAAGAATGTTGGTGGTGTAGAGCTTCCTGTAGCCGCATGGCGTTCGTACTTAAATATGGAACTAATCATTCCAATTTTCGCTGTCTCTTATACACATCTCC
+
A>AA>DAADBAAFGGGBF4FFDDFHHF?FFGFFHHBGHHH5B5DAFGEFCAEFDFFFBGEFGHGFFHFFGG?E1FAEEEF1FHEGFFDFGHDFF33BFDB4B4FG4BEGHGHGFFGGG/3?BFGFEF4B3FGF33?
@M02034:409:000000000-BFKT7:1:1107:17122:19499 1:N:0:27
AAAGTCGAGGTGCCTAAAGTGGCAACCCAGACTCTGTCTACTGTTGGTGGTGTAGAGCTTCCTGTAGCCGCATGGCGTTCGTACTTAAATATGGAACTAACCATTCCAATTTTCGCTGTCTCTTATACACATCTCCGAGCCCACGAGACA
+
CCCCCFCCCCCCGGGGGGGGGGGGHHHGGHHGHHHHGHHHHHHFGHHFFGEFGGHHHHHHHHHHGHGHHGGGGGHHGGGGGEGHHHHHHHHHHHHGHHGGHHGHHHHHHHHHHFGGGGGHHGHHHHHHGFHHHHHHGDGCGGHGGGGGGC
@M02034:409:000000000-BFKT7:1:1107:5691:19502 1:N:0:27
AAAGTCGCGGTGCCTAAAGTGGCAACCCAGACTGAGCTTGCTGTTGGTGGTGTAGAGCTTCCTGTAGCCGCATGGCGTTCGTACT
+
AAAAAD11>>>AEFGAFGGFDAFFE0C0FGF0BFBCF1BGAGBGBGEFF/ACABD2DFGHFGF1GGFAGE@@E?G0>/@F?E0/?
@M02034:409:000000000-BFKT7:1:1107:18396:19503 1:N:0:27
AAAGTCGAGGTGCCTAAAGTGGCAACCCAGACTGAGCGTGGGGTTGGTGGTGTAGAGCTTCCTGTAGCCGCATGGCGTTCGTACTTAAATATGGAACTAACCATTCCAATTTTCGCTGTCTCTTATACACATCTCCGAGCCCACGAGACA
+
CCCCBFCCCCBBGGGGGGFFGGGHHHHGGHHGHHHHHGEEGGGEGGGEFGGFABGEGHHHHHHHHHHHHGGGGGHFEEEGGFHHHHHHHHHFHHEFFHHGFFFHFGHFHHHHHHGGGGGHHGHHHHHHGGHHHHFEB<DCFGHGGGGDGC
@M02034:409:000000000-BFKT7:1:1107:21869:19509 1:N:0:27
AAAGTCGAGGTGCCTAAAGTGGCAACCCAGACTGGGAAGCAGGTTGGTGGTGTAGAGCTTCCTGTAGCCGCATGGCGTTCGTACTTAAATATGGAACTAACCATTCCAATTTTCGCTGTCTCTTATACACATCTCCGAGCCCACGAGACA
+
BBBBBFBBBBABGGGFGGGGGGFHHHHGGHHGHHHHHHGHHHHHFHGFFGEFFHHHHHHHHHHHHHHGHGGGGGHHGFGGGGHHHHHHHHHHGHHHHHHHHHHHHHHHHHHHHGGEFGGGHHHHHHHHHHGHHHGGEBDCFGHGGGGGGG
@M02034:409:000000000-BFKT7:1:1107:3802:19518 1:N:0:27
AAAGTCGAGGTGCCTAAAGTGGCAACCCAGACTCCGACGCTGGTTGGTGGTGTAGAGCTTCCTGTAGCCGCATGGCGTTCGTACTTAAATATGGAACTAACCATTCCAATTTTCGCTGTCTCTTATACACATCTCCGAGCCCACGAGACA
+
BBBBBFAB@DABGGGGGGGGGGGFHHHGGHHGHHHGGGGGGGGGGFGGGGEGGHHGHHHHGHHHHHHHHGGEGGHHGGGGGGFHHGHHHHHHHHFGHHGGHHGHHHGHFHHHHHGGGGGFHHHHHHGFHHEHHHHGG</C?FEGGGGGGF
@M02034:409:000000000-BFKT7:1:1107:6802:19522 1:N:0:27
AAAGTCGAGGTGCCTAAAGTGGCAACCCAGACTAGGCAGAAGGTTGGTGGTGTAGAGCTTCCTGTAGCCGCATGGCGTTCGTACTTAAATATGGAACTAACCATTCCAATTTTCGCTGTCTCTTATACACATCTCCGAGCCCACGA
+
A?AA1DAADA11BEGGFBGGFFEFHHHGGHHGGGAAF1AF0BFBAE?EFGGGHGHHHHGHHHHFFBGHFGGEEGFH?AE??/FGHHHDDGFDFFHF@GB1BGBHHFHDBEGFGF<EE//1GDGGFHE2><1G1F11C/B?/?/?/>
@M02034:409:000000000-BFKT7:1:1107:6784:19525 1:N:0:27
AAAGTCGAGGTGCCTAAAGTGGCAACCCAGACTAGGCAGAAGGTTGGTGGTGTAGAGCTTCCTGTAGCCGCATGGCGTTCGTACTTAAATATGGAACTAACCATTCCAATTTTCGCTGTCTCTTATACACATCTCCGAGCCCACGAGACA
+
BCCCAFBBBBAAGGGGGGGFGGGHHHHGGHHGHHHHHHGGHHHHGHGGGGFFBDGFFFHHBGHHHGHGGGGEFEFFGEFGFEFHHHHHHHHHHHDBHHFHFABGGDGFHHHHHGGGGGFHHHHHHHHHGFHHHHHHGCDGGGHGGGGGGF
@M02034:409:000000000-BFKT7:1:1107:20941:19533 1:N:0:27
AAAGTCGAGGTGCCTAAAGTGGCAACCCAGACTCCTTGTCCTGTTGGTGGTGTAGAGCTTCCTGTAGCCGCATGGCGTTCGTACTTAAATATGGAACTAACCATTCCAATTTTCGCTGTCTCTTATACACATCTCCGAGCCCACGAGACA
+
CCCCCFCCCDBCGGGGGGGGGGGHHHHGGHHGHHHHHHHHHHHHHHHGFGEFGFHHHHHHHHHHHHHGHGGEGGHHGGGGGGHHHHHHHHHHHHHGGHGHHHGHHHHHHHHHHHGGGGGHHGHHHHHHHHGHHHHHGCGGGGFGGGGGGB
@M02034:409:000000000-BFKT7:1:1107:13678:19538 1:N:0:27
AAAGTCGAGGTGCCTAAAGTGGCAACCCAGACTACGCCTCCTGTTGGTGGTGTAGAGCTTCCTGTAGCCGCATGGCGTTCGTACTTAAATATGGAACTAACCATTCCAATTTTCGCTGTCTCTTATACACATCTCCGAGCCCACGAGAC
+
CCCCCFCCBCABGGGGGGGFGGGHHHHGGHHGHG3E2AF2AEGHHHFFFGGGGFGFGFFHHGHHHGFHHGG@EGHGGEGGGEGHHHHHHHHHHHFGGFHHHFHGHHGHHHHHHHEGGGEGDHHDDHDHHHFCFGFFG@GGGGGGGGGGG
@M02034:409:000000000-BFKT7:1:1107:5682:19539 1:N:0:27
AAAGTCGAGGTGCCTAAAGTGGCAACCCAGACTAAGAATCATGTTGGTGGTGTAGAGCTTCCTGTAGCCGCATGGCGTTCGTACTTAAATATGGAACTAACCATTCCAATTTTCGCTGTCTCTTATACACATCTCCGAGCCCACGAGACA
+
DDDDDFCCCCBCGGGGGGGGGGGHHHHGGHHGHHHHHHHHHHHHHHHGFGEFGHHHHHHHHHHHHHHHHGGGGGHHGGGGGGHHHHHHHHHHHHHHGHHHHHHHHHHHFHHHHHGGGGGHHHHHHHGHHHGHHHHGGDGGGGHGGGGGGG
@M02034:409:000000000-BFKT7:1:1107:6475:19541 1:N:0:27
AAAGTCGAGGTGCCTAAAGTGGCAACCCAGACTAATCATACGGTTGGTGGTGTAGAGCTTCCTGTAGCCGCATGGCGTTCGTACTTAAATATGGAACTAACCATTCCAATTTTCGCTGTCTCTTATACACATCTCCGAGCCCACGAGAC
+
BABBAFBADDAAGGEFFGFDFGGHHHHGGHHGHHHHHGHHGHFFFFCECEAFHGHHGHHGHHHHHHHHHGGGGGGHEEFFEEGHGFFFHHHHHGHFHHGFHHHHHGHHGHHGHHGGGGGHHGHHHHHHFHEHCGFHDC//@FFGG?C/C
@M02034:409:000000000-BFKT7:1:1107:17544:19541 1:N:0:27
AAAGTCGAGGTGCCTAAAGTGGCAACCCAGACTAAGACTGCTGTTGGTGGTGTAGAGCTTCCTGTAGCCGCATGGCGTTCGTACTTAAATATGGAACTAACCACCAATTTTCGCTGTCTCTTATACACATCTCCGAGCCCACGAGACAGG
+
CCCCCFBCDBBCGGGGGGGGGGGHHHHGGHHGHHHHHHHHHHHHHHHEFFGFGGHGHHHHHHHHHGHGHGGEGGHGGGGGGFFGHHHGGHHHHHBGGHHHHFGGGHEGHHHGGFGGFHHHHHHGFHHHHHHHHHGCGCCFHGGGGGGHEF
@M02034:409:000000000-BFKT7:1:1107:10645:19542 1:N:0:27
AAAGTCGCGGTGCCTAAAGTGGCAACCCAGACTGATTCTCTTGTTGGGGGTGTAGAGCTTCCTGTAGCCGCGTGGCGTTCGTAC
+
AAAA>FB3>>ADGGGGFGGGFGGFHHHGGGHGHFHDBBD55DGH5FC0A0EE03D55BF35BF5F444B>E/>EE?EEEGEE2?
@M02034:409:000000000-BFKT7:1:1107:5993:19545 1:N:0:27
AAAGTCGAGGTGCCTAAAGTGGCAACCCAGACTGGTGGGGGGGTTGGTGGTGTAGAGCTTCCTGTAGCCGCATGGCGTTCGTACTTAAATATGGAACTAACCATTCCAATTTTCGCTGTCTCTTATACACATCTCCGAGCCCACGAGACA
+
BABCBFCCCCBCGGGGGGGFGGGHHHHGGHHGHHHGHGGGGGGCFGGDFGDEEFFGGGGGGGGGGGGGGGGDFFFFFFFFFFFFFFFFFFFFFFFFFFFFFFFFFFFFFFFFFFFFFFFFFFFFFFFFFFFFFFFFFAFFFFFFFFFFFF
@M02034:409:000000000-BFKT7:1:1107:8810:19547 1:N:0:27
AAAGTCGAGGTGCCTAAAGTGGCAACCCAGACTCAGAAGCAGGTTGGTGGTGTAGAGCTTCCTGTAGCCGCATGGCGTTCGTACTTAAATATGGAACTAACCATTCCAATTTTCGCTGTCTCTTATACACATCTCCGAGCCCACGAGACA
+
CCCCCFCCCCABGGGGGGGGGGGHHHHGGHHGHHHHHHHHHHHGHHGGGGEFFGHHHGHHHHHHHHHHHGGGGGHHGFGGGGHHHHHHHHGHHHHHGHHGHHGHHHGHGHHHHHGEGGGGHHHHHHHHGHHHHHGFG/DGGGHGGGGGGB
@M02034:409:000000000-BFKT7:1:1107:13926:19548 1:N:0:27
AAAGTCGAGGTCCTAAAGTGGCAACCCAGACTGGGGGGGAGGTTGGTGGTGTAGAGCTTCCTGTAGCCGCATGGCGTTCGTACTTAAATATGGAACTAACCATTCCAATTTTCGCTGTCTCTTATACACATCTCCGAGCCCACGAGACAG
+
BBBBBFBBBBBFGFGGGGGGGFFHHHGGGDFFFEEEGGG-CGAHHG.CG.EEBFBFBFG0FFGBBFBFA;-DDG.@:BEA9BEAF/FFF/FFFBFFFBFFFBFFFFFFFFFF9=D9DAB/B/B/FBF9BFFBB/BD-BBDF?EC-@AFFB
@M02034:409:000000000-BFKT7:1:1107:23064:19549 1:N:0:27
AAAGTCGAGGTGCCTAAAGTGGCAACCCAGACTGCGATGGAGGTTGGTGGTGTAGAGCTTCCTGTAGCCGCATGGCGTTCGTACTTAAATATGGAACTAACCATTCCAATTTTCGCTGTCTCTTATACACATCTCCGAGCCCACGAGACA
+
CCCCBFCCCCABGGGGGGGGGGGHHHHGGHGGHGGFEFEG3FGFGHGAA1EFFDFFFEBF5GFGBAD5@EE0EEA1>?>FEEFEEFGFFGHFF@3?FGHH303BFFFF4F3GE4/?EE?BFGGG3F3DF?DCGHG2?/</CACFGGGDAB
@M02034:409:000000000-BFKT7:1:1107:16458:19572 1:N:0:27
AAAGTCGAGGTGCCTAAAGTGGCAACCCAGACTTCGAAGAATGTTGGTGGTGTAGAGCTTCCTGTAGCCGCATGGCGTTCGTACTTAAATATGGAACTAACCATTCCAATTTTCGCTGTCTCTTATACACATCTCCGAGCCCACGAGAC
+
AA@BBF>A?@ABGGGGGGGGGGGFCGGECFHGHHGGHHGEHGDFGHHGGG1FFDGGHHHHHGHHHHHHHGGGGGHHGGGGGGFGGHFFDH4GHHG3FGGFHHFHHHGGFHHHHFEEGGGFGHHH4GFFHGBFGGBDE<<BGGEFG/ADD
@M02034:409:000000000-BFKT7:1:1107:19008:19572 1:N:0:27
AAAGTCGAGGTGCCTAAAGTGGCAACCCAGACTCAGCAGCCGGTTGGTGGTGTAGAGCTTCCTGTAGCCGCATGGCGTTCGTACTTAAATATGGAACTAACCATTCCAATTTTCGCTGTCTCTTATACACATCTCCGAGCCCACGAGACA
+
CCCCBFCCCCABGGGGGGGFGGGHHHHGGHHGHHHHHHHHHGGEGGGGFGEFGGHHHHHHHHHHHHHGHGGGGGHGGFGGGFHHHHHGHHHHHHGHHHHHHHHHHHFGHHHHHFGGGGEHHHGHHHHHHHGHHHHFGCGGGGHGGGGGGB
@M02034:409:000000000-BFKT7:1:1107:22515:19574 1:N:0:27
AAAGTCGAGGTGCCTAAAGTGGCAACCCAGACTAAGAATCAGGTTGGTGGTGTAGAGCTTCCTGTAGCCGCATGGCGTTCGTACTTAAATATGGAACTAACCATTCCAATTTTCGCTGTCTCTTATACACATCTCCGAGCCCACGAGACA
+
CCCDBFCCCDBCGGGGGGGGGGGHHHHGGHHGHHHHHHGHHHHHHHGGGGEFGHHHHHHHHHHHHHHHHGGGGGHHGGGGGGHHHHHHHHHHHHFHHHHGHHGHHHHHHHHHHHGGGGGGHHHHHHHHHHGHHHHHGDGGGGHGGGGGGB
@M02034:409:000000000-BFKT7:1:1107:25665:19574 1:N:0:27
AAAGTCGAGGTGCCTAAAGTGGCAACCCAGACTAGTGATTATGTTGGTGGTGTAGAGCTTCCTGTAGCCGCATGGCGTTCGTACTTAAATATGGAACTAACCATTCCAATTTTCGCTGTCTCTTATACACATCTCCGAGCCCACGAGACA
+
BBBBBFBBBBABGGGGGGGGGGGHHHHGGHHGHHHGHHHHHHHHHGHEFDEFGFHGHFHHHHHHGHHHHGGFFGHHGEGGGEHHHHHHHHGHHDBGGHHHHGGHHHHFHHHHHFCGGGEGGHHGFFGHHHHFFHHGFBDGGGHGGGGCGG
@M02034:409:000000000-BFKT7:1:1107:4677:19577 1:N:0:27
AAAGTCGAGGTGCCTAAAGTGGCAACCCAGACTATGGTGTCGGTTGGTGGTGTAGAGCTTCCTGTAGCCGCATGGCGTTCGTACTTAAATATGGAACTAACCATTCCAATTTTCGCTGTCTCTTATACACATCCCGAGCCCACGAGACAG
+
ABBBAFAADBABGGGGGFGGGGGGHGFGDGGGHHGHHDGA3EEF?2EEFEFFAGHFGFGHDFGGGFGGHGGGGFG1EB>1EEBFGHGHHHFHHHBBGHEFFC3FFBGHHHEFHB?DFGEGFFGHGFFFG2FGH2FAAD//<GGFCGFGHH
@M02034:409:000000000-BFKT7:1:1107:25284:19580 1:N:0:27
AAAGTCGAGGTGCCTAAAGTGGCAACCCAGACTGGGCGGGAGGTTGGTGGTGTAGAGCTTCCTGTAGCCGCATGGCGTTCGTACTTAAATATGGAACTAACCATTCCAATTTTCGCTGTCTCTTATACACATCTCCGAGCCCACGAGACA
+
BBABBFBBBB2AGGGGGGGGGGGFFGHEGCHGFHHGHGGGGECBFHGEFEBBFDGFGFGHHHHHHHHFHGCGGGHHF<EFF?ECFHFFHHHHHGBGHHGHHHHGGHFGHHHHGFCGGGADDGGHEFGGGFBGFGFEC>CCCEGEGG?;EB
@M02034:409:000000000-BFKT7:1:1107:28628:19587 1:N:0:27
AAAGTCGAGGTGCCTAAAGTGGCAACCCAGACTCCTCCTGGTGTTGGTGGTGTAGAGCTTCCTGTAGCCGCATGGCGTTCGTACTTAAATATGGAACTAACCATTCCAATTTTCGCTGTCTCTTATACACATCTCCGAGCCCACGAGACA
+
BBBBBFBADBA@GGGF4FGFGGGGHHHGGCHGHHHHHHHFGHHE2GHFGGEFGG555GFHHHHHHGGGGDGEFGHHGGGGGGHGHHHGBHFFH3@FFGGFFHEFDFFFHHHHHHGGGCAGHHGGDDFGGHEGGHF2C<BB<CGG<@?AG?
@M02034:409:000000000-BFKT7:1:1107:16461:19589 1:N:0:27
AAAGTCGAGGTGCCTAAAGTGGCAACCCAGACTTCGAAGAATGTTGGTGGTGTAGAGCTTCCTGTAGCCGCATGGCGTTCGTACTTAAATATGGAACTAACCATTCCAATTTTCGCTGTCTCTTATACACATCTCCGAGCCCACGAGACA
+
BCCCBFCCCCAAGGGGGGGGGGGHHHHGGHHGHHHGHHGGHHHHHHHEGGEFGHHHHHHHHHHHHHHHHGGGGGHHGEGGGGHHHHHHHHHHHHHHHHGGGHGHHHHHHHHHHHGGGGGHHHHHHHGHGHGHHHGHGCGGGGHGGGGGGF
@M02034:409:000000000-BFKT7:1:1107:17225:19600 1:N:0:27
AAAGTCGAGGTGCCTAAAGTGGCAACCCAGACTCCTCCGCATGTTGGTGGTGTAGAGCTTCCTGTAGCCGCATGGCGTTCGTACTTAAATATGGAACTAACCATTCCAATTTTCGCTGTCTCTTATACACATCTCCGAGCCCACGAGACA
+
CCCCCFCCCCABGGGGGGGGGGGHHHHGGHHGHHHHHHGGGGGHHHHFGGGFHHHHHHHHHHHHHHHHHGGGGGHHGGGGGGHHHHHHHHHHHHHHHHHHHHGHHHFHHHHHHHGGGGGHHHHHGHHHGHHHHHHHGCGGGGHGGGGGGC
@M02034:409:000000000-BFKT7:1:1107:3023:19603 1:N:0:27
AAAGTCGAGGTGCCTAAAGTGGCAACCCAGACTTCGAAGCAGGTTGGTGGTGTAGAGCTTCCTGTAGCCGCATGGCGTTCGTACTTAAATATGGAACTAACCATTCCAATTTTCGCTGTCTCTTATACACATCTCCGAGCCCACGAGAC
+
AA1AADAADDAAGGGFFGGGFD00CFF?FFCAGGFFCFCEFFH0FFG/FCBFGDEAGBGHHGHFFGGGHGG>EEHGGEGFGEFHHHFFGHF2FGDFFFFFBB>FGFFEGHHGHGGGGGA<FFDDBGDFBC1FGHD1?/BB/FH/>AAA?
@M02034:409:000000000-BFKT7:1:1107:28728:19604 1:N:0:27
AAAGTCGAGGTGCCTAAAGTGGCAACCCAGACTTATAAGCCTGTTGGTGGTGTAGAGCTTCCTGTAGCCGCATGGCGTTCGTACTTAAATATGGAACTAACCATTCCAATTTTCGCTGTCTCTTATACACATCTCCGAGCCCACGAGACA
+
BBBBBFBBBBBBGGGGGGGGGGGHHHHGGHHGHHGHHFHGHHHHHHGFFCGGGHGGHHHHHHHHHHGHHGGEFGAGEGGGFGFHHHHFHHFFFDBFFGGGEGBGHGGFGHEHHFEEFGEHHHHHGGBFGHFFFHHHG@/@?FHG/ACGD?
@M02034:409:000000000-BFKT7:1:1107:20132:19609 1:N:0:27
AAAGTCGAGGTGCCTAAAGTGGCAACCCAGACTCCGCTGCAGGTTGGTGGTGTAGAGCTTCCTGTAGCCGCATGGCGTTCGTACTTAAATATGGAACTAACCATTCCAATTTTCGCTGTCTCTTATACACATCTCCGAGCCCACGAGAC
+
BBBBBFBBBBAAGGGGGGGGGGGHHHHGGHHGHHHGGGGGHHHGGHGGGGEFGGHHHHHHHHHHHHHHHGGGGGHHGFGGGGHHHHHHHHHHHFFGHHHHHHFHHHHGHHHHHHEEGGGHHHHHHHGHGGHHHGHFD/CFGGHGGGGGG
@M02034:409:000000000-BFKT7:1:1107:20156:19613 1:N:0:27
AAAGTCGAGGTGCCTAAAGTGGCAACCCAGACTCCGCTGCAGGTTGGTGGTGTAGAGCTTCCTGTAGCCGCATGGCGTTCGTACTTAAATATG
+
A?AAAD3>>2>4CBFFB4BFF4CFGGG2ACCEFHFGGEGGFHH2BGCECEBFHFGFH5FB5FGAA555AE>0E?G1EG/CEEHEGG4BB@44E
@M02034:409:000000000-BFKT7:1:1107:12188:19613 1:N:0:27
AAAGTCGAGGTGCCTAAAGTGGCAACCCAGACTACTCAGAATGTTGGTGGTGTAGAGCTTCCTGTAGCCGCATGGCGTTCGTACTTAAATATGG
+
>AAA>DABD?>AGGGG4ADF5FCBGHFFEGGFHG3F3FCD5GFFGEGBF2EFAD55F5GHEGHDGGGBFEGEFEAFGE@CE?2?FEGGG444FB
@M02034:409:000000000-BFKT7:1:1107:28744:19615 1:N:0:27
AAAGTCGAGGTGCCTAAAGTGGCAACCCAGACTTATAAG
+
CCCCCFAABCBCGGGGGGGGGGGHHHHGGHHGH55F555
@M02034:409:000000000-BFKT7:1:1107:25090:19616 1:N:0:27
AAAGTCGAGGTGCCTAAAGTGGCAACCCAGACTAATCCTCATGTTGGTGGTGTAGAGCTTCCTGTAGCCGCATGGCGTTCGTACTTAAATATGGAACTAACCATTCCAATTTTCGCTGTCTCTTATACACATCTCCGAGCCCACGAGACA
+
BCCBCFCCCCBBGGGGGGGGGGGGHHHGGHHGHHHHHHHHHHGGHHHEFGGFHFHHHGHHHHHHHHHHHGGGFGHHGGGGGGHHHHHHHHHHHHFHHHHGHHHHHHGHHHHHHHGGGGGGHHHHHHHHHHGHHHHHGCCGGGHGGGGGGF
@M02034:409:000000000-BFKT7:1:1107:28930:19617 1:N:0:27
AAAGTCGAGGTGCCTAAAGTGGCAACCCAGACTATGAAGCAGGTTGGTGGTGTAGAGCTTCCTGTAGCCG
+
1>A>>D>AD?AAFFGFGGFBF1E0EGFE0AFFFBF2B21B10CBBAAEFEAF/F12B1FCEGH1BDFFDA
@M02034:409:000000000-BFKT7:1:1107:25595:19623 1:N:0:27
AAAGTCGAGGTGCCTAAAGTGGCAACCCAGACTAAGCAGCATGTTGGTGGTGTAGAGCTTCCTGTAGCCGCATGGCGTTCGTACTTAAATATGGAACTAACCATTCCAATTTTCGCTGTCTCTTATACACATCTCCGAGCCCACGAGACA
+
BB?ABFBBBBAAEFGGGGGBFGGBCEEAEGGAGHFB3BFCHHFHHFA2BE1BF3F5F5BGH3GFGHFGGGECEGHGC1E1EBFGFHGEFHGHGF3FFGEGHEHHBGHFGGFHHF?/EGAF?4FD4GDBFFD2FFGFE/CC//GFBCFG/?
@M02034:409:000000000-BFKT7:1:1107:28914:19630 1:N:0:27
AAAGTCGAGGTGCCTAAAGTGGCAACCCAGACTATGAAGCAGGTTGGTGGTGTAGAGCTTCCTGTAGCCGCATGGCGTTCGTACTTAAATATGGAACTAACCATTCCAATTTTCGCTGTCTCTTATACACATCTCCGAGCCCACG
+
B?ABBDAAADAAGGGGGGGGC4FGHHHGGGGGHHHHHHFGHHHHG22ECEEFHHHFFGHHHGHHHHHHFECEFEHHGGGFGGHEHHHHHHHHGBFGGHFGHHGHGHFHGGGHHF/<EEGHHHGHFGDF2FGHHHH1?<@DCGCFC
@M02034:409:000000000-BFKT7:1:1107:21655:19633 1:N:0:27
AAAGTCGAGGTGCCTAAAGTGGCAACCCAGACTACTCATACGGTTGGTGGTGTAGAGCTTCCTGTAGCCGCATGGCGTTCGTACTTAAATATGGAACTAACCATTCCAATTTTCGCTGTCTCTATACACATCTCCGAGCCCACGAGACAG
+
CBCCCFCCCCCCGGGGGGGGGGGHHHHGGHHGHHHHHHHFHHGHGGCGFDGG1GHGFHHHFHHHGFHFFGGEEGHHGGGGGGHEHGHHEHHHHFBFHHGHFGGHHDEFHHGHHHGGGGEGDGHBGGFHHBFGFDGGCGCGGHGGGCGGHG
@M02034:409:000000000-BFKT7:1:1107:9662:19636 1:N:0:27
AAAGTCGAGGTGCCTAAAGTGGCAACCCAGACTCAGAATAAGGTTGGTGGTGTAGAGCTTCCTGTAGCCGCATGGCGTTCGTACTTAAATATGGAACTAACCATTCCAATTTTCGCTGTCTCTTATACACATCTCCGAGCCCACG
+
CCCCCFCCBCCBGGGGGGGGGGGHHHHGGHHGHGGHHHHHHHGHHHGEFGGFGFHEHEHHHHHHHHHHHGGGGGGHGEGGGGFHHHHHHHGGGFFFHHHFFCGGFBGEHGGHHGEFFGEGHHHFHG4BDBDCFHHHCBGGGGHGC
@M02034:409:000000000-BFKT7:1:1107:24529:19642 1:N:0:27
AAAGTCGAGGTGCCTAAAGTGGCAACCCAGACTGATTTGAGTGTTGGTGGTGTAGAGCTTCCTGTAGCCGCATGGCGTTCGTACTTAAATATGGAACTAACCATTCCAATTTTCGCTGTCTCTTATACACATCTCCGAGCCCACGAGACA
+
AABC>FABBBBBGFGGGGG6GGGHFHHGGGHGHHHGHHHHGHHH5FGEFF1AFFGFGFHHFFHGGFHHHGGGGGHHGGGGGEHHHHGEHHFHHHGGFFHHHHHHGHHGHHHHHHGGGGEHHFHGHHHHECFHHHHEE<CCGGHGGGGGGF
@M02034:409:000000000-BFKT7:1:1107:9065:19649 1:N:0:27
AAAGTCGAGGTGCCTAAAGTGGCAACCCAGACTCAGGCTTCTGTTGGTGGTGTAGAGCTTCCTGTAGCCGCATGGCGTTCGTACTTAAATATGGAACTAACCATTCCAATTTTCGCTGTCTCTTATACACATCTCCGAGCCCACGAGACA
+
BCBCCFBCBBABGGGGGGGGGGGHHHHGGHHGHHHHHGHHGHGHHHFEGGEFGFHFHHHHGHHHHHHGHGGGGGHHGBEEGGHHHHHHHHHGHHFGGHHFHHHHHHHHHGHHHGGGGGGFGGHHFHBF3CGHHHFHG@@CGGHGG?CEA?
@M02034:409:000000000-BFKT7:1:1107:21767:19650 1:N:0:27
AAAGTCGAGGTGCCTAAAGTGGCAACCCAGACTAATAAGCGGGTTGGTGGTGTAGAGCTTCCTGTAGCCGCATGGCGTTCGTACTTAAATATGGAACTAACCATTCCAATTTTCGCTGTCTCTTATACACATCTCCGAGCCCACGAGACA
+
BAAABFBABBAAGGGGGGGGGFGGHHFGGHHCCGFGHFHHGGFGGEEAFEEFGFHFGEGHHEHFHHHHHGGGGFHHGEEEG1FCFGHFGFFGDEDFFHHHHHHHDHHGFGGHHHEFGDDHFHHGFFFHGHHHHHHFGBFGCGHGGFCGD<
@M02034:409:000000000-BFKT7:1:1107:14762:19652 1:N:0:27
AAAGTCGAGGTGCCTAAAGTGGCAACCCAGACTTCTGATCAGGTTGGTGGTGTAGAGCTTCCTGTAGCCGCATGGCGTTCGTACTTAAATATGGAACTAACCATTCCAATTTTCGCTGTCTCTTATACACATCTCCGAGCCCACGAGACA
+
CCCCCFCCCCABGGGGGGGGGGGHHHHGGHHGHHHHHHHHHHHGHHGEFFEFHHHHHHHHHHHHFHHGHGGGGGHHGGGGGGHHHHHHHHHHHHFHHHHHHHHGHHGHGGHHHHGGGGGGHGHHHHHHGHHHHHHHGCGGGGHGGGGGGB
@M02034:409:000000000-BFKT7:1:1107:14807:19655 1:N:0:27
AAAGTCGAGGTGCCTAAAGTGGCAACCCAGACTAATAATAATGTTGGTGGTGTAGAGCTTCCTGTAGCCGCATGGCG
+
CCCCCFCCBCBCGGGGGGGGGGGHHHHGGHHGH3G555D5ADGHDAA222BA13F555AA5B5AA5A53AE0EEA1>
@M02034:409:000000000-BFKT7:1:1107:15182:19656 1:N:0:27
AAAGTCGAGGTGCCTAAAGTGGCAACCCAGACTAATGTGATTGTTGGTGGTGTAGAGCTTCCTGTAGCCGCATGGCGTTCGTACTTAAATATGGAACTAACCATTCCAATTTTCGCTGTCTCTTATACACATCTCCGAGCCCACGAGAC
+
CCCCBFBCCCCCGGGGGGGGGGGHHHHGGHGGHHBGFBFGGGHHHHHEGGFFGHHHHHHHHHHHHHHHHGGFGGHHGFGGGGHHHHHHGHHHHHHHHHHHHHGHHHHHHHHHHHFGGGGGHHHHHHGHHHGHHHHHGBDGGGHGGGFGG
@M02034:409:000000000-BFKT7:1:1107:10585:19657 1:N:0:27
AAAGTCGAGGTGCCTAAAGTGGCAACCCAGACTGAGAAGAAGGTTGGTGGTGTAGAGCTTCCTGTAGCCGCATGGCGTTCGTACTTAAATATGGAACTAACCATTCCAATTTTCGCTGTCTCTTATACACATCTCCGAGCCCACGAGACA
+
BBBBBFBBBBABGGGGGGGGGFGFHHGEGHHGHHHHHHHHHHGGHFGAFEBFFGGGHHHHHHHHGHHHHGGGGGHHGEFGGFHHHHGHFHHFHGHHHHHHHHHHHHHGHHHHHHGGGGGHHGHHHHHHHFHHHHGFC<DGGGHGGGGGGF
@M02034:409:000000000-BFKT7:1:1107:8473:19658 1:N:0:27
AAAGTCGAGGTGCCTAAAGTGGCAACCCAGACTCAGCAGTCTGTTGGTGGTGTAGAGCTTCCTGTAGCCGCATGGCGTTCGTACTTAAATATGGAACTAACCATTCCAATTTTCGCTGTCTCTTATACACATCTCCGAGCCCACGAGACA
+
BBBBBFBBBBAAGGGGGGGGGGGFHHHGGHHGHHHGCHHHHHHGHHGGGGEFFHHFHHGHGHHHHFHHHGGGGGHHGEGGGGHHHHHHHHHHGHHFFHHHHHGHHHHHHHHHHHGGGGGFHFHHHHHGHHEHFFGGACGGGGHGGGFDG?
@M02034:409:000000000-BFKT7:1:1107:16875:19664 1:N:0:27
AAAGTCGAGGTGCCTAAAGTGGCAACCCAGACTAATCCGCAGGTTGGTGGTGTAGAGCTTCCTGTAGCCGCATGGCGTTCGTACTTAAATATGGAACTAACCATTCCAATTTTCGCTGTCTCTTATACACATCTCCGAGCCCACGAGACA
+
BBCCBFCCCCABGGGGGGGFGGGHHHHGGHHGHHHHHHGGGGGGHHGFFGFFHHHHHHHHHHHGHHHHHGGGGGHHGGGGGGHHHHHHHHHHHHHHHHHGHFHHHHHHHHHHHHGGGGGHHHHHHHHHGHHHHHHHGCCGGGHGGGGGGF
@M02034:409:000000000-BFKT7:1:1107:14748:19664 1:N:0:27
AAAGTCGAGGTGCCTAAAGTGGCAACCCAGACTTCTGATCAGGTTGGTGGTGTAGTGCTTCCTGTAGCCGCATGG
+
ABB?AFABBBBBGGGGCGGGFGFHHHHGGFHDED5FH5FFG3FHHFA222BAA3D5B5AA5BF5B5A531A0EE?
@M02034:409:000000000-BFKT7:1:1107:9068:19667 1:N:0:27
AAAGTCGAGGTGCCTAAAGTGGCAACCCAGACTCAGGCTTCTGTTGGTGGTGTAGAGCTTCCTGTAGCCGCATGGCGTTCGTACTTAAATATGGAACTAACCATTCCAATTTTCGCTGTCTCTTATACACATCTCCGTGCGCACGA
+
A?A?AFAAD?>ABED1B1DGGD00BGCFGHHCC111B0EGCGGGFFGEE?AFFAF21GFBFFFHB2GDFG?>>EF0E/>/EE0?>2@BFGFB@FD11FB1B>1B1GFEGGEFB>E/EE/<2B2D1B>2B1BCGFD1C/?B/B/<<?
@M02034:409:000000000-BFKT7:1:1107:6285:19668 1:N:0:27
AAAGTCGAGGTGCCTAAAGTGGCAACCCAGACTCAGTTTCAGGTTGGTGGTGTAGAGCTTCCTGTAGCCGCATGGCGTTCGTACTTAAATATGGAACTAACCATTCCAATTTTCGCTGTCTCTTATACACATCTCCGAGCCCACGAGACA
+
CCCCCFCCCCBBGGGGFGGGGGGGHHHGGHHGHFFFGGGFEGFHHHEAFEFGG3G5GEFHBGGHHFFFFGGCFGHFGEGGGFFGFHHHHHHGHF3@GFHHF1BFHFHBGGFHH?>FFEEGEGF4?E44B2FFGHGFG?@CGEFEGCCDFE
@M02034:409:000000000-BFKT7:1:1107:15180:19676 1:N:0:27
AAAGTCGAGGTGCCTAAAGTGGCAACCCAGACTAATGTGATTGTTGGTGGTGTAGAGCTTCCTGTAGCCGCATGGCGTTCGTACTTAAATATGGAACTAACCATTCCAATTTTCGCTGTCTCTTATACACATCTCCGAGCCCACGAGACA
+
CCBBCFCCCC>AGGGGGGGGGGGHHHHGGHFGHHHHHHHHHHHGGHHEGGEFHHHHHHHHGHHHHGHHHGGGGGHHGEGGGGHHHHHHHHHHHHHGGHHHHHGHHGHHHHHHHHGGGGEFHGHFHHHHHHGFFHHGG@CCGFHGGGGGGG
@M02034:409:000000000-BFKT7:1:1107:24623:19678 1:N:0:27
AAAGTCGAGGTGCCTAAAGTGGCAACCCAGACTAAGAATACGGTTGGTGGTGTAGAGCTTCCTGTAGCCGCATGGCGTTCGTACTTAAATATGGAACTAACCATTCCATTTTCGCTGTCTCTTATACACATCTCCGAGCCCACGAGACAG
+
CCCCBFCBDBBBGGGGGGGFGGGHHHHGGHHGHGHHHGHHHHGGFGFEFFEFHHHFFHHHHHHHHHHHHGGGGGHGGGGGGGHHHHHHHHHHHHEFHHHGHFHHHGHFHHHHHGGGGEGHHHHFHHEHHGGHHHGGGGCGGEGGGCGGGG
@M02034:409:000000000-BFKT7:1:1107:8000:19682 1:N:0:27
AAAGTCGAGGTGCCTAACGTGGCAACCCAGACTAAGTATCAGGTTGGTGGTGTAGAGCTTCCTGTAGCCGCATGGCGTTCGTACTTAACTATGGAACTAACCATTCCCATTTTCGCTGTCTCTTATACACATCTCCGATCCCAC
+
A?AAAFA>A>A>1CF1B1AAFAEGFFHGGGEFHHBGAFFGDFCDE0A/FEFFAFAGGBGGEFHHHFFFFEGEE?AGGCEAAEHGFFGF1FGGHGDBEGB>EG1FGGF1>FFGF2<EEGEFHEHB1B22>F1GHH1B<//<C01<
@M02034:409:000000000-BFKT7:1:1107:6293:19687 1:N:0:27
AAAGTCGAGGTGCCTAAAGTGGCAACCCAGACTCAGTTTCAGGTTGGTGGTGTAGAGCTTCCTGTAGCCGCATGGCGTTCGTACTTAAATATGGAACTAACCATTCCAATTTTCGCT
+
AABABF?AD2A4FFF5CB46FBCG4FGGFHADHHBFG5FH5A3FDFE2BEABG3ABA53BEGEG55AGF?E0EEGAEEEF1>2FGGGG3@4FEBGE3@33BA?EGFF4EDDDFD//E
@M02034:409:000000000-BFKT7:1:1107:6745:19687 1:N:0:27
AAAGTCGAGGTGCCTAAAGTGGCAACCCAGACTAAGAATCATGTTGGTGGTGTAGAGCTTCCTGTAGCCGCATGGCGTTCGTACTTAAATATGGAACTAACCATTCCAATTTTCGCTGTCTCTTATACACATCTCCGAGCCCACGAGACA
+
CBCCCFCCCCABGGGGGGGGGGGGHHHGGHHGHHHHHHHHHHHHHHHEFFEFGFHGHHHHGHHHGHHHHGGGGGHHGEEGGGHHHHHHHHHHHHHHHHHHHHFHHHHHHHHHHHGGGGGFHGHHHHHHFGFHHHHHF>DCGGHGGGGGGF
@M02034:409:000000000-BFKT7:1:1107:7979:19688 1:N:0:27
AAAGTCGAGGTGCCTAAAGTGGCAACCCAGACTAAGTATCAGGTTGGTGGTGTAGAGCTTCCTGTAGCCGCATGGCGTTCGTACTTAAATATGGAACTAACCATTCCAATTTTCGCTGTCTCTTATACACATCTCCGAGCCCACGAGAC
+
BCCCAFABCCBCGGGGGGGGGGGHHHHGGHHGHHHC5DEGH5FGGHGFFGGFGHHHHHHHHHHHHHHHHGGGGGHHGGGGGGHHHHHHHHHHHHHHHHHHHHGHHHHHHHHHHHGGGGGHHHHHHHGHFGHHHHHHG/DCGGHGGGGGG
@M02034:409:000000000-BFKT7:1:1107:24633:19699 1:N:0:27
AAAGTCGAGGTGCCTAAAGTGGCAACCCAGACTAAGAATACGGTTGGTGGTGTAGAGCTTCCTGTAGCCGCATGGCGTTCGT
+
33AA3B3>32>ACFGDBFABA4BFHHGGGGHGHBFHB5A5ACEBAEEA1AEE13DD55AB5B555AF53EE0EEF1E?>CE>
@M02034:409:000000000-BFKT7:1:1107:6762:19699 1:N:0:27
AAAGTCGAGGTGCCTAAAGTGGCAACCCAGACTAAGAATCATGTTGGTGGTGTAGAGCTTCCTGTAGCCGCATGGCGTTCGTACTTAAATATGGAACTAACCATTCCAATTTTCGCTGTCTCTTATACACATCTCCGAGCCCACGAGACA
+
AABBAFBBBBBBGFGGFGGFFFFHHHHGGHHGHHHHGHGHHGH5FHHFFGEFFGHFGHFHHHHHGGGHHGGGGGHHGFGGGGHHHHHHGHGGFHGFHHFFHHFHHFDFEGHHHHGGGGFGGBGHHFBFFFBGBDFDEBDFCGGGGCFGDF
@M02034:409:000000000-BFKT7:1:1107:8774:19700 1:N:0:27
AAAGTCGAGGTGCCTAAAGTGGCAACCCAGACTTTGGATCCTGTTGGTGGTGTAGAGCTTCCTGTAGCCGCATGGCGTTCGTACTTAAATATGGAACTAACCATTCCAATTTTCGCTGTCTCTTATACACATCTCCGAGCCCACGAGACA
+
CBCCCFCBBCABGGGGGGGGFGGHHHHGGHHGHHHHHHHHHHHHHHHEFGEFGHHFHHHHHHHHHHHHHGGGGGHHGEGGGGHHHHHHHHHHHHGHHHHGHHHHHHHGHHHHHHGGGGGHHHHHHHHHGFFHHHHHGCGCGGHGGGGGGB
@M02034:409:000000000-BFKT7:1:1107:4238:19700 1:N:0:27
AAAGTCGAGGTGCCTAAAGTGGCAACCCAGACTGAGAAGACGGTTGGTGGTGTAGAGCTTCCTGTAGCCGCATGGCGTTCGTACTTAAATATGGATCTAACCATTCCAATTTTCGCTGTCTCTTATACACATCTCCGAGCCCACGAGA
+
A>>ABFAADBABGGGGGGGGGGFFHDFEFGEGHHCFHFB3FBAEAEGACFEFABG5AG3FDCHHGF55BEFEEGHAEE/FFFEGGFH3FGHEF333B?GDDFBFGDG4EGGHHGEGGGGHFHHDFGDGDFFCGHFFF/@B@EGA/@/?
@M02034:409:000000000-BFKT7:1:1107:13520:19704 1:N:0:27
AAAGTCGAGGTGCCTAAAGTGGCAACCCAGACTAATGATCATGTTGGTGGTGTAGAGCTTCCTGTAGCCGCATGGCGTTCGTACTTAAATATGGAACTAACCATTCCAATTTTCGCTGTCTCTTATACACATCTCCGAGCCCACGAGACA
+
CCCCCFCCCCBBGGGGGGGGGGGHHHHGGHHGHHHHHHHHHHHHHHHFFGFFFGHHHHHHHHHHHHHHHGGGGGHHGGGGGFHHHHHHHHHHHHHHGHHHHHGHHHHHHHHHHHFGGGGHHHHHHHHHHHGHHHFGFCFGGGHGGGGGGF
@M02034:409:000000000-BFKT7:1:1107:3393:19715 1:N:0:27
AAAGTCGAGGTGCCTAAAGTGGCAACCCAGACTCCGCCTCCGGTTGGTGGTGTAGAGCTTCCTGTAGCCGCATGGCGTTCGTACTTAAATATGGAACTAACCATTCCAATTTTCGCTGTCTCTTATACACATCTCCGAGCCCACGAGACA
+
BBBCBFBBCC>AGGGGGGGGGGFHHHGGGHHGHHHEGGGGHGGFGGGGGGAFFGGGGHHHHHHFGGHHHGGGGGHHFEGGGFGHHHHFHHHHHH?EFGFFGHGHHHHGHHHHH4EGGGGHFHHHHHFFFGGHHGGDC>CDCGFGGGGGGC
@M02034:409:000000000-BFKT7:1:1107:7719:19715 1:N:0:27
AAAGTCGAGGTGCCTAAAGTGGCAACCCAGACTCCTCATAATGTTGGTGGTGTAGAGCTTCCTGTAGCCGCATGGCGTTCGTACTTAAATATGGAACTAACCATTCCAATTTTCGCTGTCTCTTATACACATCTCCGAGCCCACGAGACA
+
BBCCAFBCCCCCGGGGGGGGGGGHHHHGGHHGHHHHHHHHHGHGHHHGGGAFGHHHFGHHHHHHHHFGHGGGGGHHGFGGGGHHHHHHHHHHHHHHHHGGHHFHHHHHFGHHHHGGGGGHHFHHEHFHFHFHHFFDABCFGEEGGGGGGC
@M02034:409:000000000-BFKT7:1:1107:18844:19720 1:N:0:27
AAAGTCGAGGTGCCTAAAGTGGCAACCCAGACTAAGTCGGATGTTGGTGGTGTAGAGCTTCCTGTAGCCGCATGGCGTTCGTACTTAAATATGGAACAACCATTCCAATTTTCGCTGTCTCTTATACACATCTCCGAGCCCACGAGACAG
+
BBCCAFCCCCAAGGGGGGGGGGGGHHHGGHHGHHHHGHGGGGGHHHHEFGEFFGHHHHHHHHHHHGHHHGGGGGHHGGGGGGHHHHHHHHGHHHGHHEHHGGHHHFGGHHHHHGGGGFHHHHHHHGFHGFGHHGFGGGGGGHGGGCGGHH
@M02034:409:000000000-BFKT7:1:1107:25342:19723 1:N:0:27
AAAGTCGAGGTGCCTAAAGTGGCAACCCAGACTGCTCATAATGTTGGTGGTGTAGAGCTTCCTGTAGCCGCATGGCGTTCGTACTTAAATATGGAACTAACCATTCCAATTTTCGCTGTCTCTTATACACATCTCCGAGCCCACGAGACA
+
BCABBFCCCCABGGGGGGGGGGGHFHHGGHHGHHHHHGHHHHHHHGHGGGBFFGHFHHHHHHHGFGHGFEGGGGHHGGGGGGFHEHHHHHGHHHFFHHHHHHHHHHHFFHHHHHGGGG?DGFFHHHHHGHEHHHHGG?FDCGHGGGGGGF
@M02034:409:000000000-BFKT7:1:1107:8650:19727 1:N:0:27
AAAGTCGAGGTGCCTAAAGTGGCAACCCAGACTGATTCTGAGGTTGGTGGTGTAGAGCTTCCTGTAGCCGCATGGCGTTCGTACTTAAATATGGAACTAACCATTCCAATTTTCGCTGTCTCTTATACACATCTCCGAGCCCACGAGACA
+
CCCCCFCBCCABGGGGGGGGGGGHHHHGGHHGHHHHHHHHHHGGHHGFFGEFGHHHHHHHHHHHHHHHHGGGGGHHGEGGGGHHHHHHHHHHHHGHHGHHHHHHHHHHHHHHHHGGGGGHHHHGHHFHHHFHHHHHGCGGCGHGGGGGGF
@M02034:409:000000000-BFKT7:1:1107:17944:19730 1:N:0:27
AAAGTCGAGGTGCCTAAAGTGGCAACCCAGACTAGGTGTTCGGTTGGTGGTGTAGAGCTTCCTGTAGCCGCATGGCGTTCGTACTTAAATATGGAACTAACCATTCCAATTTTCGCTGTCTCTTATACACATCTCCGAGCCCACGAGACA
+
CCCCCFCBBCCCGGGGGGGGGGGHHHHGGHHGHHHHFGHFHGGFFGGEFGEFFGHHHHHHHHHHHGHEHGGGGGHGGEGGGGHHHHHHHHHFHHFGHHHGGHHHHHFFHHHHHFFEGGGHHHHHGHHHHFDFGHFGFCGGGGGGGGGGGF
@M02034:409:000000000-BFKT7:1:1107:24989:19737 1:N:0:27
GAAAGTCGAGGTGCCTAAAGTGGCAACCCAGACTCCTGCGCCTGTTGGTGGTGTAGAGCTTCCTGTAGCCGCATGGCGT
+
AAABA5BAADBACFFGBEGD6FGCGCGFGG2EEFB333B2ABEFBFFCBCA1AAAEHB5FCF35BAAFBA?>0??C1/B
@M02034:409:000000000-BFKT7:1:1107:20129:19743 1:N:0:27
AAAGTCGAGGTGCCTAAAGTGGCAACCCAGACTGAGGGGTCGGTTGGTGGTGTAGAGCTTCCTGTAGCCGCATGGCGTTCGTACTTAAATATGGAACTAACCATTCCAATTTTCGCTGTCTCTTATACACATCTCCGAGCCCACGAGACA
+
BBCCAFCBBCAAGGGGGGGFGGGHHHHGGHHGHHHHGGGFFEGEEGGEGGEFHHHHHHHHHHHHHHHHHGGEGGHHGFGGGFHHHHHGHHHHGGGFHHGHHHHHHHHHHHHHHHGGGGGHHHHHHHHHGHHHHHHGGCGGGAEEGGGGGC
@M02034:409:000000000-BFKT7:1:1107:16601:19744 1:N:0:27
AAAGTCGAGGTGCCTAAAGTGGCAACCCAGACTAGTATGCCGGTTGGTGGTGTAGAGCTTCCTGTAGCCGCATGGCGTTCGTACTTAAATATGGAACTAACCATTCCAATTTTCGCTGTCTCTTATACACATCTCCGAGCCCACGAGACA
+
CCCCCFCCCCBBGGGGGGGGGGGHHHHGGHHGHHHHHHHHHGGGGGGEFGEFHHHHHHHHHHHHGHHGHGGGGGHHGFGGGGHHHHHHHHHHHHGHHHHHHHHHHHGHHHHHHHGGGGGHHHHHHHHHGHHHHHGGE?DGGGHGGGGGG<
@M02034:409:000000000-BFKT7:1:1107:15002:19764 1:N:0:27
AAAGTCGAGGTGCCTAAAGTGGCAACCCAGACTATGGTGGATGTTGGTGGTGTAGAGCTTCCTGTAGCCGCATGGCGTTCGTACTTAAATATGGAACTAACCATTCCAATTTTCGCTGTCTCTTATACACATCTCCGAGCCCACGAGACA
+
BBBBAFAABBABGGGGGGGGGGGHHHHGGHGGHFHHHDFFFGFH5G2EFCGFAEGDFEDGFGHHGF5BGEE>EEFEE?EFGGEEFHHB3GHFGG3BBEFG3?3F3GGB?FFHF4/EF?/34BFF4E4BBG22B3FBD><BFFHGG@DDA?
@M02034:409:000000000-BFKT7:1:1107:14912:19768 1:N:0:27
AAAGTCGAGGTGCCTAAAGTGGCAACCCAGACTCATCAGCATGTTGGTGGTGTAGAGCTTCCTGTAGCCGCATGGCGTTCGTACTTAAATATGGAACTAACCATTCCAATTTTCGCTGTCTCTTATACACATCTCCGAGCCCACGAGACA
+
CCCCCFCCCCBBGGGGGGGGGGGHHHGGGHHGHHHHHHHHHHHHHHHEFGEFGHHHHHHHHHHHHHHHHGGGGGHHGFGGGGHHHHHHGHHHHGHHHHHHHHHHHHHHHHHHHHGGGGGGHGHHHHHHHHGHHHHFFBGGGGHGGGGGGG
@M02034:409:000000000-BFKT7:1:1107:13279:19774 1:N:0:27
AAAGTCGAGGTGCCTAAAGTGGCAACCCAGACTATGGGTGTGGTTGGTGGTGTAGAGCTTCCTGTAGCCGCATGGCGTTCGTACTTAAATATGGAACTAACCATTCCAATTTTCGCTGTCTCTTATACACATCTCCGAGCCCACGAGACA
+
BBBBBFBBBBBBGGGGAFGFGGGHHHHGGHHGHGHHHHHGEE?FAEE1AEEFA3FBFFDGDGHHDDBEAEE0EGAAEE?FEECGGGHHFHHGGF3BFGHGB0?BBFF44FEH44/?E</B?FFF33BFGCF2FFG?E/CG@GFF@/</<>
@M02034:409:000000000-BFKT7:1:1107:17298:19781 1:N:0:27
AAAGTCGAGGTGCCTAAAGTGGCAACCCAGACTCCGCCGCCGGTTGGTGGTGTAGAGCTTCCTGTAGCCGCATGGCGTTCGTACTTAAATATGGAACTAACCATTCCAATTTTCGCTGTCTCTTATACACATCTCCGAGCCCACGAGA
+
BBBBBFBABBABGFGFFGGDGGGHHEFEDGHGHHHFGGGGGGGEFGEEEABFHBHFHHGFFFFHHEGGHG?/>ECGGGGGGEFGFHDGGHHHHGGHFHGHCGFGHF3BGGHGHHGGGD/GH2FGBGHH1G1FBFF<E/>@CGEGGCCG
@M02034:409:000000000-BFKT7:1:1107:25521:19783 1:N:0:27
AAAGTCGAGGTGCCTAAAGTGGCAACCCAGACTAATGATAATGTTGGTGGTGTAGAGCTTCCTGTAGCCGCATGGCGTTCGTACTTAAATATGGAACTAACCATTCCAATTTTCGCTGTCTCTTATACACATCTCCGAGCCCACGAGAC
+
BBBBBFBBBBBBGGGGGGGGCGGHHGHGGHHGHHFGHBGFFGHHHHHGGCGFGFHFDHHHFHHHHFHGHGGEGEHEEEGGGEFHEHHH3FHGHDDDEGFF3F3GG?E4FGFHHDEGGGGBFHFHFHFHGFGHHHHGCCGC/FHGCCGGG
@M02034:409:000000000-BFKT7:1:1107:17869:19794 1:N:0:27
AAAGTCGAGGTGCCTAAAGTGGCAACCCAGACTCATAGTCCGGTTGGTGGTGTAGAGCTTCCTGTAGCCGCATGGCGTTCGTACTTAAATATGGAACTAACCATTCCAATTTTCGCTGTCTCTTATACACATCTCCGAGCCCACGAGAC
+
CBCCCFCCCCCCGGGGGGGGGGGHHHHGGHHGHHHHFHHHGGGEFGGEFFFEA3F5FEHGFHHGGFFFFFGCGGHFEEFGFEFGGHHGEHHGFG3?GHHHFC3FGFGBEGFHHFEGGGEHHHGGBGDGHFHGHGHBB<BC@FHGGC@AD
@M02034:409:000000000-BFKT7:1:1107:4621:19801 1:N:0:27
AAAGTCGAGGTGCCTAAAGTGGCAACCCAGACTAATAATCCTGTTGGTGGTGTAGAGCTTCCTGTAGCCGCATGGCGTTCGTACTTAAATATGGAACTAACCATTCCAATTTTCGCTGTCTCTTATACACATCTCCGAGCCCACGAGACA
+
BBBABFABDBAAGGGGGGGGGGFFCGHGFHHGHHHGFHHHHHHHHFHEFGGGGGHGFEHHGHHFFGGEGEGEFEFHGEGGEFFGHHHHHHHHHHHFHHGFHHFHHFBGHGHHHFGGGGGHHHHHGHEGGHHHHHDGF?CBCGHGGFGFD?
@M02034:409:000000000-BFKT7:1:1107:8468:19801 1:N:0:27
AAAGTCGAGGTGCCTAAAGTGGCAACCCAGACTCCGGGGGGGGTTGGTGGTGTAGAGCTTCCTGTAGCCGCATGGCGTTCGTACTTAAATATGGAACTAACCATTCCAATTTTCGCTGTCTCTTATACACATCTCCGAGCCCACGAGACA
+
BABBAFBADBAABGGFGGGFFGGHFGBFGGHGHHHFGGGGGGF@DFFAEF;AEFFFFFFFFFFFFFFFFFFFFFFFFDFFFDFFFFFFFFFBFFFFFFFFFFFFFFFFFFFFFFFFFFFFFFFFFFFFFFFFFFFFD>DFFFFFFFFFFF
@M02034:409:000000000-BFKT7:1:1107:20290:19806 1:N:0:27
AAAGTCGAGGTGCCTAAAGTGGCAACCCAGACTAAGACGCATGTTGGTGGTGTAGAGCTTCCTGTAGCCGCATGGCGTTCGTACTTAAATATGGAACTAACCATTCCAATTTTCGCTGTCTCTTATACACATCTCCGAGCCCACGAGACA
+
BABBAFBBBBBAGGGGGGGGGGGHHHHGGHHGHHHHHHGGGGGFGHHEFGEFGFHHHGEGHHHHGHGHHGGGGGGGFAEGGGHHHHHGGHHHHHHHGFFFFHHHGHGHHHHHHHGEGGGGHHFHBGEHFFEHGHHHF@CGGGHGGGGGGF
@M02034:409:000000000-BFKT7:1:1107:27282:19807 1:N:0:27
AAAGTCGAGGTGCCTAAAGTGGCAACCCAGACTAAGAATCATGTTGGTGGTGTAGAGCTTCCTGTAGCCGCATGGCGTTCGTACTTAAATATGGAACTAACCATTCCAATTTTCGC
+
A1AAAD11>DAAFCGGGGGDDBFHFEGGGFHGHHHHFHHHHHHG2AFAFEEFA1B2F1AEFFFAGHHFHEEAEGCCE>EFG/BG/FHH1GHDDB1BGFHHHAFGGFGDGDBGF2/E
@M02034:409:000000000-BFKT7:1:1107:7037:19810 1:N:0:27
AAAGTCGAGGTGCCTAAAGTGGCAACCCAGACTATGCAGGCTGTTGGTGGTGTAGAGCTTCCTGTAGCCGCATGGCGTTCGTACTTAAATATGGAACTAACCATTCCAATTTTCGCTGTCTCTTATACACATCTCCGAGCCCACGAGACA
+
BBBBAFBBBBAAGGGGGGGFGFGGHGHGGHHGHHHHHHGGGHHHHHHEFGEFGFHHHHHHHHHHHHGHHGGGGGHHGGGGGFHHHHGEHHHHHHHHFHGFHHFHHHHGHHHHHFGGGGGHHEGHFHHFGFHHHHHHGFGGGGHGGGGGGB
@M02034:409:000000000-BFKT7:1:1107:26573:19814 1:N:0:27
AAAGTCGAGGTGCCTAAAGTGGCAACCCAGACTCGTGCGAGTGTTGGTGGTGTAGAGCTTCCTGTAGCCGCATGGCGTTCGTACTTAAATATGGAACTAACCATTCCAATTTTCGCTGTCTCTTATACACATCTCCGAGCCCACGAGACA
+
CCCCCFCCCCABGGGGGGGGGGGHHEGFGHHGHGGHHGGGGGGGHGHEFGEFHHHHHHHHHFHHHHHHHGGGGGHHGEGGGEHHHHHGHHHGHGGFHHHFHHFHGFFHHHHHHHGGGGGHHGHHHHGHFHHHHHHHEBDCGGHGGGGGGG
@M02034:409:000000000-BFKT7:1:1107:16685:19819 1:N:0:27
AAAGTCGAGGTGCCTAAAGTGGCAACCCAGACTATGAGGGAGGTTGGTGGTGTAGAGC
+
CCCDCFCCCDCCGGGGGGGGGGGHHHHGGHHGH3FD5G3E22AEE20E11B113D5A5
@M02034:409:000000000-BFKT7:1:1107:20288:19824 1:N:0:27
AAAGTCGAGGTGCCTAAAGTGGCAACCCAGACTAAGACGCATGTTGGTGGTGTAGAGCTTCCTGTAGCCGCATGGCGTTCGTACTTAAATATGGAACTAACCATTCCAATTTTCGCTGTCTCTTATACACATCTCCGAGCCCACGAGACA
+
BBCCBFBCCCABGGGGGGGGGGGHHHHGGHHGHHFHH3ECEEGGHGHGGFGFGBGGFFFHBGHHHDFFHEFEFGHFFEGGGEFFHFHFHHHFHHDDFGGHC03FDGFFGHFHGGGGGGFH?4FHFHDGFFHFHHHGGC@FGAHGC/@A??
@M02034:409:000000000-BFKT7:1:1107:28597:19839 1:N:0:27
AAAGTCGAGGTGCCTAAAGTGGCAACCCAGACTGAGGTGCGGGTTGGTGGTGTAGAGCTTCCTGTAGCCGCATGGCGTTCGTACTTAAATATGGAACTAACCATTCCAATTTTCGCTGTCTCTTATACACATCTCCGAGCCCACGAGACA
+
A?ABAFB>ADA?GGGCG4FFFGDHHGAFEEFFGHHHGEFGGGGAFFCEFFBF1GGHHBHHFCFFGGHGGEEFGGHEEEFGGGHHHHGFHFFFGHHHFGF3GFEHGEDHFHHHH4@?/AFFFFFF2GFGGC2GBGFB?/C/>FGA@CGGGE
@M02034:409:000000000-BFKT7:1:1107:26618:19840 1:N:0:27
AAAGTCGAGGTGCCTAAAGTGGCAACCCAGACTAAGGGGGGGGTTGGTGGTGTAGAGCTTCCTGTAGCCGCATGGCGTTCGTACTTAAATATGGAACTAACCATTCCAATTTTCGCTGTCTCTTATACACATCTCCGAGCCCACGAGACA
+
AAAABFABDBAAFGGGGGGGGFFFHEHFG2FFHFAFBCF?EFBFB>BAAF.AEFF/BFBFFBFFFFFFFFA;DFFFAFFFFDBEFFBFFFFFFFFFFFFFFFFFFFFFFFFFFF;DFDFFBFFFFFFFFFFFFFFFDD;DFFFFF>AFD;
@M02034:409:000000000-BFKT7:1:1107:7793:19840 1:N:0:27
AAAGTCGAGGTGCCTAAAGTGGCAACCCAGACTCAGCCGCATGTTGGTGGTGTAGAGCTTCCTGTAGCCGCATGGCGTTCGTACTTAAATATGGAACTAACCATTCCAATTTTCGCTGTCTCTTATACACATCTCCGAGCCCACGAGAC
+
ABABBFCCCCABGGGGGGGGGGGHGHHGGHHGHHHHHHGGGGGHHHHGGGEFGHHHHHHHHHHHHHHHHGGGGGHHGGGGGGHHHHHHHHHHHHHHHHHGHHHHHHHHHGHHHHGGGGGHHHHHHHHHGHGHHHHHG/DGGGHGGGGGG
@M02034:409:000000000-BFKT7:1:1107:10269:19845 1:N:0:27
AAAGTCGAGGTGCCTAAAGTGGCAACCCAGACTACGCCGCGTGTTGGTGGTGTAGAGCTTCCTGTAGCCGCATGGCGTTCGTACTTAAATATGGAACTAACCATTCCAATTTTCGCTGTCTCTTATACACATCTCCGAGCCCACGAGACA
+
CCCCCFCCBBABGGGGGGGGGGGGGGGGGHHGHHHGGGGGGFGGHHHGGGEFGFHHHHHHHHHHGHHHHGGGGGHHGEGGGFHHHHHGHHHGHFGHGHGGHHHHHHHFHHHHHGGGGGEGHHHHGHHHEGFHGHHHECGGGGHGGGGGGF
@M02034:409:000000000-BFKT7:1:1107:21449:19847 1:N:0:27
AAAGTCGAGGTGCCTAAAGTGGCAACCCAGACTGATAAGAATGTTGGTGGTGTAGAGCTTCCTGTAGCCGCATGGCGTTCGTACTTAAATATGGAACTAACCATTCCAATTTTCGCTGTCTCTTATACACATCTCCGAGCCCACGAGACA
+
CCCCBFCCCCBCGGGGGGGFGGGHHHHGGHHGHHHHHHHHHHHHHHHGFGEFFFGGHFHHFHHHHGHHGGGGGGHHGFGGGGFHHGHHHHHHHHFHHHHGEFDGHGHHHHHHHHGGGGEGHGHHGHHHHHFHHHHFFCCGFGHGGGGDGC
@M02034:409:000000000-BFKT7:1:1107:25134:19855 1:N:0:27
AAAGTCGAGGTGCCTAAAGTGGCAACCCAGACTCCTCAGACGGTTGGTGGTGTAGAGCTTCCTGTAGCCGCATGGCGTTCGTACTAAAATATGGAACTAACCATTCCAATTTTCGCTGTCTCTTATACACATCTCCGAGCCCACGAGACA
+
BABBAFABBBABGGGGGGGGGGGGHHHGGHHGHHHHHHHGHGGAFGGGGGEFGHHGHHHHHHHHFHHFHGGGGGHHGGGGGGGHGGHHGHHHHHGHFHFFFHEHHHBHBGGHHHGEGGGFHFHHHHGHFGFHBGHFD@DC@FHGGGGGDF
@M02034:409:000000000-BFKT7:1:1107:19051:19860 1:N:0:27
AAAGTCGAGGTGCCTAAAGTGGCAACCCAGACTACGTATCAGGTTGGTGGTGTAGAGCTTCCTGTAGCCGCATGGCGTTCGTACTTAAATATGGAACTAACCATTCCAATTTTCGCTGTCTCTTATACACATCTCCGAGCCCACGAGAC
+
CCDCCFBCCCCCGGGGGGGGGGGHHHHGGHHGHHBE2B5BG5FGGHGGFGFFGHHHHHHHHHHHHHHHHGGGGGHHGGGGGGHHHHHHHHHHHHHHHHHHHHHHHHHHHHHHHHGGGGGGHHHHHHHHGHHHHHHHGCGGGGHGGCGGG
@M02034:409:000000000-BFKT7:1:1107:6469:19877 1:N:0:27
AAAGTCGAGGTGCCTAAAGTGGCAACCCAGACTGGGGAGAATGTTGGTGGTGTAGAGCTTCCTGTAGCCGCATGGCGTTCGTACTTAAATATGGAACTAACCATTCCAATTTTCGCTGTCTCTTATACACATCTCCGAGCCCACGAGACA
+
BCBCCFCCCCABGGGGGGGFGGGHHHHGGHHGHH2CF2EE2BGG5FA1AEGFA3F5DBFG5FFGB5D5BEF0EEG1E?EEFEC1?FGGFHHFFF33FFFH303FF4B4?FFHHF/EEA?GFFFFBGB?F2GFHGH2E//<</=F@<<EA<
@M02034:409:000000000-BFKT7:1:1107:10973:19881 1:N:0:27
AAAGTCGAGGTGCCTAAAGTGGCAACCCAGACTACGCCTCCGGTTGGTGGTGTAGAGCTTCCTGTAGCCGCATGGCGTTCGTACTTAAATATGGAACTAACCATTCCAATTTTCGCTGTCTCTTATACACATCTCCGAGCCCACGAGAC
+
CCCCCFCCBCAAGGGGGGGGGGGHHHHGGHHGHD3A2AG22B22BAE1A1ECAAG5F5FE5FGGG5D53FG?EFC1EEEFFEFEGGHHFGHFGF33FGHHB03FF?GDBGDHFB//CB<DBGFFBGGHFFHGHHHBC/CFDGGGGD@?D
@M02034:409:000000000-BFKT7:1:1107:27939:19886 1:N:0:27
AAAGTCGAGGTGCCTAAAGTGGCAACCCAGACTGCGCATCCTGTTGGTGGTGTAGAGCTTCCTGTAGCCGCATGGCGTTCGTACTTAAATATGGAACTAACCATTCCAATTTTCGCTGTCTCTTATACACATCTCCGAGCCCACGAGACA
+
AAAAADABBB>ACBGFFGFFGGGCFFFDFHFFHGGE2EGEHHHHFHHEFFBFFFGFF5GHDCGFBGHGF?EEGEF1E1/?EEFFGHDFHHFHGHFF?GFB?GDGFFGEHHHHHBEEEGGGHFFHFH333F2BBF32?<B>>/FFCCGFEC
@M02034:409:000000000-BFKT7:1:1107:20346:19887 1:N:0:27
AAAGTCGAGGTGCCTAAAGTGGCAACCCAGACTAATAATAAGGTTGGTGGTGTAGAGCTTCCTGTAGCCGCATGGCGTTCGTACTTAAATATGGAACTAACCATTCCAATTTTCGCTGTCTCTTATACACATCTCCGAGCCCACGAGACA
+
CCBBBFCCCCAAGGGGGGGGGGGFHHHGGGHGHHHGHHHHHHGFGHGEFGEFGHHFHHHHHHHHHHHHHGGGGGHGFEGGGFHHHHHGHHFHHHFHHHHHHHHHHHHGHHHHHFGGGGFHHHHHHHHHGHGHHHHHGCGGGGHGGGGGGF
@M02034:409:000000000-BFKT7:1:1107:26050:19889 1:N:0:27
AAAGTCGAGGTGCCTAAAGTGGCAACCCAGACTACGCCGGTTGGTGGTGTAGAGCTTCCTGTAGCCGCATGGCGTTCGTACTTAAATATGGAACTAACCATTCCAATTTTCGCTGTCTCTTATACACATCTCCGAGCCCACGAGACAGGC
+
CCCCBFCBDBAAGGGGGGGGGGGGGHHGGHHGHHHGGGGGEFEGEGGEFGHHFHHHHHHHHGHHHHGGGGGHHGEGGGGHHHHHHHHGHHHHFHHHGHHHHHHHH4FGHHG/EFGGGGHHGHHHGGGHHFGHFGGDCDGHGGGGGDFFF<
@M02034:409:000000000-BFKT7:1:1107:12208:19891 1:N:0:27
AAAGTCGAGGTGCCTAAAGTGGCAACCCAGACTAAGAATAAGGTTGGTGGTGTAGAGCTTCCTGTAGCCGCATGGCGTTCGTACTTAAATATGGAACTAACCATTCCAATTTTCGCTGTCTCTTATACACATCTCCGAGCCCACGAGACA
+
CCCCCFCCCCBBGGGGGGGGGGGHHHHGGHHGHHFHGFHHHHHHGHFEFDGFFFGAGGGHHHHHHGHGGGGFGGHFEEEGGEGHHGHGGHHHHHBDGHHHF0DGFGHEFGGHF4E/EEEDF4GHHHG3DGHFFDFDCCC?CFHGGFDGCF
@M02034:409:000000000-BFKT7:1:1107:17517:19897 1:N:0:27
AAAGTCGAGGTGCCTAAAGTGGCAACCCAGACTACTCAGCCTGTTGGTGGTGTAGAGCTTCCTGTAGCCGCATGGCGTTCGTACTTAAATATGGAACTAACCATTCCAATTTTCGCTGTCTCTTATACACATCTCCGAGCCCACGAGAC
+
AABCAFCBCCBBGGGGGGGFGGGHHHHGGHHGGHHHGHHHHHHHHHHEFEEFFGGGGHHHHHHHHHHHHGGFGGHHGGGGGGHHHHHGHHHHHHFHGHHHHHGHHGHHFGHHGGFGGGGGHHHHHHHHFHHHHHHHGCGGGEEGGGGGG
@M02034:409:000000000-BFKT7:1:1107:5165:19900 1:N:0:27
AAAGTCGAGGTGCCTAAAGTGGCAACCCAGACTTTGGGTCCGGTTGGTGGTGTAGAGCTTCCTGTAGCCGCATGGCGTTCGTACTTAAATATGGAACTAACCATTCCAATTTTCGCTGTCTCTTATACACATCTCCGAGCCCACGAGACA
+
AAAA3@AABBAAGGGFFFGFFBEFFDCEFHCGB5AFHGGFHA2AA0EAFF1BFFF5F53CF3FGGFFBGGEEGFHFEEEAAEFHEFGBGBE4FFBE3FBB3B3F3BDGFFFHHGCGF?BBF2BGBGH22?D1@GB1</DBCGFEDDGFDC
@M02034:409:000000000-BFKT7:1:1107:17504:19912 1:N:0:27
AAAGTCGAGGTGCCTAAAGTGGCAACCCAGACTACTCAGCCTGTTGGTGGTGTAGAGCTTCCTGTAGCCGCATGGCGTTCGTACTTAAATATGGAACTAACCATTCCAATTTTCGCTGTCTCTTATACACATCTCCGAGCCCACGAGACA
+
CCCCCFBBBCBCGGGGGGGGGGGHHHHGGHGGHHHHHHHHHHHGHHHEGGEFGHHHHHHHHHHHHHHHHGGGGGHHGGGGGGHHHHHHFHHHHHHHHHHGHHGHHHHHHHHHHHGGGGGHHHHHHHHHHFHHHHFHGCGFGGHGGGGGGC
@M02034:409:000000000-BFKT7:1:1107:8677:19918 1:N:0:27
AAAGTCGAGGTGCCTAAAGTGGCAACCCAGACTCAGCAGCCGGTTGGTGGTGTAGAGCTTCCTGTAGCCGCATGGCGTTCGTACTTAAATATGGAACTAACCATTCCAATTTTCGCTGTCTCTTATACACATCTCCGAGCCCACGAGAC
+
CACCBFCBCCBCGGGGGGGGGGGHHHHGFHHGHHHHGHHHHGGFGGGEGGFFAGHHHGHHHHHHHHHHHGGGGGHHGGGGGGHHHHHHHHHHHHGFHFFGHHFHHHHHFHHHHFGGGGGGHHHHHFGHHH2BGHGHGC@CDFHEGGGGG
@M02034:409:000000000-BFKT7:1:1107:25409:19932 1:N:0:27
AAAGTCGAGGTGCCTAAAGTTGCAACCCAGACTGGGAAGGGGGTTGGTGGTGTAGAGCTTCCTGTAGCCGCATGGCGTTCGTACTTAAATATGGAACTAACCATTCCAATTTTCGCTGTCTCTTATACACATCTCCGAGCCCACGAGACA
+
AA1>>FAA11AAGGGFFGGF3BFGHHHGGHHGCH0BGH0EGG/EE/EEFCEEEH1D1FGHHGHHGFEHFE@EEEHFEFGEEEFGEFGGGGFGH1BFGC1B1CE1EGFGHHHHHF/EGGCFHGHHBFDB2FFFGGFF/</ACGEE-@-A.>
@M02034:409:000000000-BFKT7:1:1107:14143:19936 1:N:0:27
AAAGTCGAGGTGCCTAAAGTGGCAACCCAGACTCCGAGTGGGGTTGGTGGTGTAGAGCTTCCTGTAGCCGCATGGCGTTCGTACTTAAATATGGAACTAACCATTCCAATTTTCGCTGTCTCTTATACACATCTCCGAGCCCACGAGACA
+
BBCCCFCCBBABGGGGGGGGGGGHHHHGGHHGHHHGFGFHGHGGGGGFEGEFGFHFHGFHHHHHHHHHHGGGGGFHGEGGGEGHHHHHHHHHHHFFGHHHHHGHGGHHHHHHGHEFGGAGGGFHFHHGGHFBGFHDD@FGCGEGGGGGGB
@M02034:409:000000000-BFKT7:1:1107:23793:19937 1:N:0:27
AAAGTCGAGGTGCCTAAAGTGGCAACCCAGACTCATAAGCAGGTTGGTGGTGTAGAGCTTCCTGTAGCCGCATGGCGTTCGTACTTAAATATGGAACTAACCATTCCAATTTTCGCTGTCTCTTATACACATCTCCGAGCCCACGAGACA
+
ABABAFBBCCBBGGGGGGGFGGGHHHHGGHHGGHHHHHHHHHHBGHGGFGEFGHHHHHHHHHHHGHHHHGGGGGHHGGGGGGHHHHHHHHGHHHGHGHHGHHHHHHGHHHHHHHGGGGGHHHHHHHHHHHHHHHHHF/DFGEHGGGFGGF
@M02034:409:000000000-BFKT7:1:1107:25429:19938 1:N:0:27
AAAGTCGAGGTGCCTAAAGTGGCAACCCAGACTGGGAAGGGGGTTGGTGGTGTAGAGCTTCCTGTAGCCGCATGGCGTTCGTACTTAAATATGGAACTAACCATTCCAATTTTCGCTGTCTCTTATACACATCTCCGAGCCCACGAGACA
+
BCCCCFCABCABGGGGGGGGGGGGGHHGGHHGHHHHHHFGGGGEEFGGGGAFGHHGHHHHHHHGHHHHHGGGGGHHFEGGEFGEGHHHHHHHHHFGGHHGHHHHHHHHHHHHHHGGGGGGHHHHGHHHHHFHHHHHG?DG?FHGGDGGGB
@M02034:409:000000000-BFKT7:1:1107:8730:19956 1:N:0:27
AAAGTCGAGGTGCCTAAAGTGGCAACCCAGACTCAGAATAAGGTTGG
+
DDDDCFCCCDCBGGGGGGGGGGGGHHHGGHHGH33AFH5GHHHG3BA
@M02034:409:000000000-BFKT7:1:1107:19482:19965 1:N:0:27
AAAGTCGAGGTGCCTAAAGTGGCAACCCAGACTGCGGCGCGTGTTGGTGGTGTAGAGCTTCCTGTAGCCGCATGGCGTTCGTACTTAAATATGGAACTAACCATTCCAATTTTCGCTGTCTCTTATACACATCTCCGAGCCCACGAGAC
+
BBBCAFCCCCABGGGGGGGGGGGHHHHGGHHGHHHGGGGGGGGEHHHFFGBFGHHHHHHHHHHHHHHGHGGGGGHHGGGGGGHHHHHHHHGHHHHGHHGGHHGHHHFHHHHHHHGGGGGGHFHHGHGGHGGHFHGHG>DCGGGGGGGGG
@M02034:409:000000000-BFKT7:1:1107:13071:19965 1:N:0:27
AAAGTCGAGGTGCCTAAAGTGGCAACCCAGACTATGAAGCATGTTGGTGGTGTAGAGCTTCCTGTAGCCGCATGGCGTTCGTACTTAAATATGGAACTAACCATTCCAATTTTCGCTGTCTCTTATACACATCTCCGAGCCCACGAGACA
+
BCCDBFCCDCABGGGGGGGFGGGHHHHGGHHGHHHHHHHHHHHHHHHEFGFFGHHGHHHHHHHHHHHHHGGGGGHHGGGGGGHHHHHHHHHHHHHHHHHGHHHHHHGHHHHHHHGGGGGHHHHHHHHHGHFHHHHHGFGGGGHGGGGGGH
@M02034:409:000000000-BFKT7:1:1107:15869:19967 1:N:0:27
AAAGTCGAGGTGCCTAAAGTGGCAACCCAGACTCCTACGCCTGTTGGTGGTGTAGAGCTTCCTGTAGCCGCATGGCGTTCGTACTTAAATATGGAACTAACCATTCCAATTTTCGCTGTCTCTTATACACATCTCCGAGCCCACGAGACA
+
A3AABFBBBBABGGGGGGGGGFGCFHHDDGDFHHBGHHGGGHHHHFHGGGEFGHHFHHHGFHHFHGHGHGGGGGHHGGGGFGGHHHHGFGHFHHHGFHHHHHHHHHHHFFHHHHGGGGFEHHHHHHHHEHEHHHHHGDGGGGHGGGGD?<
@M02034:409:000000000-BFKT7:1:1107:18370:19970 1:N:0:27
AAAGTCGAGGTGCCTAAAGTGGCAACTATGACTG
+
BBBCCFCCDDCCGGGGGGGGGGGHHH445D5555
@M02034:409:000000000-BFKT7:1:1107:23198:19972 1:N:0:27
AAAGTCGAGGTGCCTAAAGTGGCAACCCAGACTTGTAGTCGGGTTGGTGGTGTAGAGCTTCCTGTAGCCGCATGGCGTTCGTACTTAAATATGGAACTAACCATTCCAATTTTCGCTGTCTCTTATACACATCTCCGAGCCCACGAGACA
+
CCCBCFCCCCBCGGGGGGGGGGGHHHHGGHHGHHHHHHHHGGGHGGGFGGEFHHHHHHHHHHHHHHHHHGGGGGHHGGGGGGHHHHHHHHGHHHHHGHHHHHHHHHHHHHHHHHGGGGGHHHHHHHHHGHHHHHHHG@FGGGHGGGGGGH
@M02034:409:000000000-BFKT7:1:1107:6271:19979 1:N:0:27
AAAGTCGAGGTGCCTAAAGTGGCAACCCAGACTAATACTCCTGTTGGTGGTGTAGAGCTTCCTGTAGCCTCATG
+
AAAAAFA>DDB4BEFAGGBGGFGHHGHEFGDGH3BE55DDAGFHDH22B2E11ADDGBGF5FB5F5FBE5B3D5
@M02034:409:000000000-BFKT7:1:1107:28031:19986 1:N:0:27
AAAGTCGAGGTGCCTAAAGTGGCAACCCAGACTAATACTAAGGTTGGTGGTGTAGAGCTTCCTGTAGCCGCATGGCGTTCGTACTTAAAATGGAACTAACCATTCCAATTTTCGCTGTCTCTTATACACATCTCCGAGCCCACGAGACAG
+
A>AAAFAABDABGGGF4BFGGGGHGHHGGHHGGHHHHHHHFGFGHHGBFEAFGFHFGFHHHHHHHHHGHGGGGGHFEFGGEEGEHHHFFGHHHFFFGFEB0DGHFGDBGHHH4E?EE?BBGHEHHHEHFFFGHGG?BCCCFHGD/CDEHG
@M02034:409:000000000-BFKT7:1:1107:24601:19986 1:N:0:27
AAAGTCGAGGTGCCTAAAGTGGCAACCCAGACTCATCATCATGTTGGTGGTGTAGAGCTTCCTGTAGCCGCATGGCGTTCGTACTTAAATATGGAACTAACCATTCCAATTTTCGCTGTCTCTTATACACATCTCCGAGCCCACGAGAC
+
@AAABBAADBABCGFFCB4GGGGCFDH?E2BFHHGHHHHHCFEFFFE2BEEGGHG5GHHHFGFFHBFFHG?EDEHFGGEAEEBCGHHHHFGDHHGF3GBF31FCG4FF4FFHHBEEEFFFH4DGFH?44FDG1FB1C/@/<FGFGDGG?
@M02034:409:000000000-BFKT7:1:1107:24501:19992 1:N:0:27
AAAGTCGAGGTGCCTAAAGTGGCAACCCAGACTAAGGATCATGTTGGTGGTGTAGAGCTTCCTGTAGCCGCATGGCGTTCGTACTTAAATATGGAACTAACCATTCCAATTTTCGCTGTCTCTTATACACATCTCCGAGCCCACGAGAC
+
BBCCBFBCCCCCGGGGGGGGGGGHHHHGGHHGHF3FHDG32FGFGHHGFGEFGHHHHHHHHHHHHHHHHGGGGGGHGGGGGGHHHHHHHHHHHFGHFHHHHHGHHHHFHHHHHHGGGGGGHGHHFHHHHGFHGHGFDBGGGGHGGFGGG
@M02034:409:000000000-BFKT7:1:1107:24481:20002 1:N:0:27
AAAGTCGAGGTGCCTAAAGTGGCAACCCAGACTAAGGATCATGTTGGTGGTGTAGAGCTTCCTGTAGCCGCATGGCGTTCGTACTTAAATATGGAACTAACCATTCCAATTTTCGCTGTCTCTTATACACATCTCCGAGCCCACGAGACA
+
BBBBAFABBBBBGGGGGGGGGGGHHHHGGHAFHFFF3FHCFGHHHHHE2AEFAFGD55GG5FGDFFHHFGG0EDFA>1>FGEGHEDHDGHHDFD@DCGFC31?FFGFHBGBGHHCDGFEBFFGDGGBFDGBCFHHFFCCGGG//B@DADF
@M02034:409:000000000-BFKT7:1:1107:20527:20002 1:N:0:27
AAAGTCGAGGTGCCTAAAGTGGCAACCCAGACTCCGATGCGGGTTGGTGGTGTAGAGCTTCCTGTAGCCGCATGGCGTTCGTACTTAAATATGGAACTAACCATTCCAATTTTCGCTGTCTCTTATACACATCTCCGAGCCCACGAGACA
+
CCCCCFCCCCAAGGGGGGGGGGGGHHHGGHHGHHHGGFGGGGGFGGGBFFEGHGHFHHHHHHHHGHHGHGGGGGGHGGGGGFHHHHHHHHHHHHGGHHGHHGGHHHHGHHHHHGGGGGGHHHHHHHHHFFFHGHFGECGCFGHGGGGGGG
@M02034:409:000000000-BFKT7:1:1107:15571:20007 1:N:0:27
AAAGTCGAGGTGCCTAAAGTGGCAACCCAGACTATGGAGGAGGTTGGTGGTGTAGAGCTTCCTGTAGCCGCATGGCGTTCGTACTTAAATATGGAACTAACCATTCCAATTTTCGCTGTCTCTTATACACATCTCCGAGCCCACGAGACA
+
CCCCBFCCCBAAGGGGGGGFGGGHHHHGGHHGHHHHHHHGGGGEHHGGFGEFHHHHHHHHHHHHHHHHGGGGGGHHGEGGGEHHHHHHHHHHHHHHHHHHHHHHHHHHGGHHHGGGGGGHHFHHHHHHHHGHHHHHGBGGGGHGGGGCGF
@M02034:409:000000000-BFKT7:1:1107:5271:20008 1:N:0:27
AAAGTCGAGGTGCCTAAAGTGGCAACCCAGACTGGGGGGGTGGTTGGTGGTGTAGAGCTTCCTGTAGCCGCATGGCGTTCGTACTTAAATATGGAACTAACCATTCCAATTTTCGCTGTCTCTTATACACATCTCCGAGCCCACGAGACA
+
BBBBBFBBDBAAGGGGGGGGGGGHHHHGGHHGHHHGGGGG-CFGFGGD:ADCCFFBFFGGGGGGGGGFFGGFFFFFDABFFDBEFFFBFFFFFFBFFFFFFFBFFFFFFFFFFFFFFFFFFFFFFFFFFFFFFFFFD;BBFFF?BDFFFF
@M02034:409:000000000-BFKT7:1:1107:14996:20008 1:N:0:27
AAAGTCGAGGTGCCTAAAGTGGCAACCCAGACTAATCATCCGGTTGGTGGTGTAGAGCTTCCTGTAGCCGCATGGCGTTCGTACTTAAATATGGAACTAACCATTCCAATTTTCGCTGTCTCTTATACACATCTCCGAGCCCACGAGACA
+
CBCCCFCCCCAAGGGGGGGGGGGHHHHGGHHGHHHHHHHHHGGGGGGEFGEFHGHHHHHHHHHHHHHHHGGGGGHHGEGGGGHHHHHHHHHHHHHHHHHHHHHHHHFHHHHHHHGGGGFGHGHHGHHHFGFHHHGFEBCGCGHGGGGGGG
@M02034:409:000000000-BFKT7:1:1107:20138:20018 1:N:0:27
AAAGTCGAGGTGCCTAAAGTGGCAACCCAGACTCCGCCTGATGTTGGTGGTGTAGAGCTTCCTGTAGCCGCATGGCGTTCGTACTTAAATATGGAACTAACCATTCCAATTTTCGCTGTCTCTTATACACATCTCCGAGCCCACGAGACA
+
BBBBBFBBBBBBGGGGGGGDGGGHHHHGGHHGHHHGGGGHHHHHHHHEFFBFGGHGHHHHHHHHHHHHHGGGGGHHGEGGFFFHHHHHHHHHHHHHHHHFHHHHHHHGHHHHHHGGGGGHHHHHHHHHGHFHHHHHF@GFGGHGGGGGGB
@M02034:409:000000000-BFKT7:1:1107:24361:20030 1:N:0:27
AAAGTCGAGGTGCCTAAAGTGGCAACCCAGACTAATAATAATGTTGGTGGTGTAGAGCTTCCTGTAGCCGCATGGCGTTCGTACTTAAATATGGAACTAACCATTCCAATTTTCGCTGTCTCTTATACACATCTCCGAGCCCACGAGAC
+
A@BABFBACBABGGGGFGGGGGGHHHHGGHHGHGHFHHHHHHHGGHHGGGGGGHHHHHHHHHHGFGGHGGGFGGHHGGGGGGGHHHHHFHHHGGGFFHHFHHHHHHFHHHHHHGGGGGGHHFFHGHHHHFHHGGFD//<CGGHGGCGGE
@M02034:409:000000000-BFKT7:1:1107:11393:20034 1:N:0:27
AAAGTCGAGGTGCCTAAAGTGGCAACCCAGACTGGGTTGGGGGTTGGTGGTGTAGAGCTTCCTGTAGCCGCATGGCGTTCGTACTTAAATATGGAACTAACCATTCCAATTTTCGCTGTCTCTTATACACATCTCCGAGCCCACGAGACA
+
AABAAFBBB@BBGGGABGGGGGGHGHHGGFHGHG2FFFCGFGGGGGGGEGGFEBGHHHGHHHHHHHHHHGGEGGHHGGGGGGFHHHHHGHGHHFGHFFHGHHHFHGFBFHHHHHFGGGGGHHHHFHDG@GHHHGFHC?/<@FFGGGGGFG
@M02034:409:000000000-BFKT7:1:1107:11410:20041 1:N:0:27
AAAGTCGAGGTGCCTAAAGTGGCAACCCAGACTCTGTGTAGTGTTGGTGGTGTAGAGCTTCCTGTAGCCGCATGGCGTTCGTACTTAAATATGGAACTAACCATTCCAATTTTCGCTGTCTCTTATACACATCTCCGAGCCCACGAGACA
+
A@A?AFBBBB>AFGGGGGGGGDFEHHAAAGHGHCGGGHBFHHFHHHHAFABFGFF5GFHGHFHEGHHHHGGEDEHHGEEFGEGHEGFFFGHGGFFGHHBGFHEHHHGDGGHHHHGGGGGHHHGHGGFHFG1GHHF1?<>CCCHFGGGGDF
@M02034:409:000000000-BFKT7:1:1107:23399:20041 1:N:0:27
AAAGTCGAGGTGCCTAAAGTGGCAACCCAGACTACTGTGGGGGTTGGTGGTGTAGAGCTTCCTGTAGCCGCATGGCGTTCGTACTTAAATATGGAACTAACCATTCCAATTTTCGCTGTCTCTTATACACATCTCCGAGCCCACGAGAC
+
CCCCCFCCCCBBGGGGGGGGGGGHHHHGGHHGHHHHHGHHGGGGGGGGGGGFGHHHHHHHHHHHHHHHHGGGGGHHGGGGGGHHHHHHHHHHHHHHHHHHHHGHHHHGHHHHHHGGGGGHHGHHHHHHHHFHHGGHGCGCGGHGGGGGG
@M02034:409:000000000-BFKT7:1:1107:18475:20042 1:N:0:27
AAAGTCGAGGTGCCTAAAGTGGCAACCCAGACTCTTTTTACTGTTGGTGGTGTTGA
+
BABBBFBBBBABGGGGGGGFGGFHHHHGGHHGH33AB5F23G555F22A2EA11A5
@M02034:409:000000000-BFKT7:1:1107:21819:20042 1:N:0:27
AAAGTCGAGGTGCCTAAAGTGGCAACCCAGACTCCGCAGCAGGTTGGTGGTGTAGAGCTTCCTGTAGCCGCATGGCGTTCGTACTTAAATATGGAACTAACCATTCCAATTTTCGCTGTCTCTTATACACATCTCCGAGCCCACGAGACA
+
CBCCBFCCCCABGGGGGGGGGGGHHHHGGHHGHHHGGGGGHHHGHHGFGGGFGHHHHHHHHHHHHHHHHGGEGGHHGEFGGGHHHHHHHHHHHHHHHHHHHGFHHHHGHHHHHHGGGGFHHHHHHHHHGGHHHHHHGBGGGGHGGGGGGF
@M02034:409:000000000-BFKT7:1:1107:21502:20043 1:N:0:27
AAAGTCGAGGTGCCTAAAGTGGCAACCCAGACTAGGCCTCCGGTTGGTGGTGTAGAGCTTCCTGTAGCCGCATGGCGTTCGTACTTAAATATGGAACTAACCATTCCAATTTTCGCTGTCTCTTATACACATCTCCGAGCCCACGAGACA
+
BBBCBFCCCCBBGGGGGGGGGGGHHHHGGHHGHHHHHHHHHGGEGGGEFGFFGHHHHHHHHHHHHHHGHGG@EGHHFFGGGFHHHHHHHHHHHGFHHHHHHHGHHHHGHHHHHGGGGGGGHGHHHHFHHFFHHHHFGCGGGGHGGGGGGF
@M02034:409:000000000-BFKT7:1:1107:11381:20049 1:N:0:27
AAAGTCGAGGTGCCTAAAGTGGCAACCCAGACTGGGCTGGGGGTTGGTGGTGTAGAGCTTCCTGTAGCCGCATGGCGTTCGTACTTAAATATGGAACTAACCATTCCAATTTTCGCTGTCTCTTATACACATCTCCGAGCCCACGAGACA
+
CCCCCFBCCCCCGGGGGGGGGGGHHHHGGHHGH32B22BE2EGEFGGEFGEFGHHGHHHHHHHHHHHHHGGGGGHHGEGGGGHHHHHHHHHHHGGHGHHHHHHHHHGHHHHHHFFGGGGGHHHHHHHFHHHHGHGHG?GGGGHGGGG?EG
@M02034:409:000000000-BFKT7:1:1107:13354:20050 1:N:0:27
AAAGTCGAGGTGCCTAAAGTGGCAACCCAGACTAAGAATCAGGTTGGTGGTGTAGAGCTTCCTGTAGCCGCATGGCGTTCGTACTTAAATATGGAACTAACCATTCCAATTTTCGCTGTTCTTATACACATCTCCGAGCCCACGAGACAG
+
BCCCCFCBBBAAGGGGGGGGFGGHHHHGGHHGHHHHHHHHHHHHHHGFGGFFHHHHHHHHHHHHHHHHHGGGGGHHGGGGGGHHHHHHHHHFHHHHHHHHHHHHHHHHHHHHHGGGGGGHHHHHHHFHGHHHHHHGGGGGGHGGGGGGGH
@M02034:409:000000000-BFKT7:1:1107:27650:20051 1:N:0:27
AAAGTCGAGGTGCCTAAAGTGGCAACCCAGACTAATAAGCAGGTTGGTGGTGTAGAGCTTCCTGTAGCCGCATGGCGTTCGTACTTAAATATGGAACTAACCATTCCAATTTTCGCTGTCTCTTATACACATCTCCGAGCCCACGAGACA
+
BBCCBFCCCCAAGGGGGGGGGGGHHHHGGGHFHHHHHHHHHHHHHHCEFGEFHHHHHHHHHHHHHHHHHGGEGGHHGGGGGGHHHHHHHHHHHGHHGHHHHHHHFHHGHGHHHFGGGGGHHHHHHHHHHHHGHHHHGCGGGGHGFGGGGH
@M02034:409:000000000-BFKT7:1:1107:7339:20054 1:N:0:27
AAAGTCGAGGTGCCTAAAGTGGCAACCCAGACTCCGCCTCTTGTTGGTGGTGTAGAGCTTCCTGTAGCCGCATGGCGTTCGTACTTAAATATGGAACTAACCATTCCAATTTTCGCTGTCTCTATACACATCTCCGAGCCCACGAGACAG
+
BBBBBFBBBBBBGGGGGGGGGGGHHHHGGHFGHHHGGGGGHHHHGHHAFFEFFBFFE5GGFGHHGFFHGGG@FGCAFFCGG?GHGGHHHHFFGGGHFHHHGF3BFFHHHGHHGB?AFGEGDDFFGFHHHHHHHHHGFGGGGHGGGGGGBG
@M02034:409:000000000-BFKT7:1:1107:15318:20059 1:N:0:27
AAAGTCGAGGTGCCTAAAGTGGCAACCCAGACTAATAAGGAGGTTGGTGGTGTAGAGCTTCCTGTAGCCGCATGGCGTTCGTACTTAAATATGGAACTAACCATTCCAATTTTCGCTGTCTCTTATACACATCTCCGAGCCCACGAGACA
+
CCCCCFDDDDBBGGGGGGGFGGGHHHHGGHHGHHHHHHHHHHGEHHGFFGEFGHHHHHHHHHHHHHHHHGGGGGHHGGGGGGHHHHHHHHHHHHHGGGHHHHHHHHHHHHHHHHGGGGGHHHHHHHHHHHGHHHHHFCGGGGHGGGGGGB
@M02034:409:000000000-BFKT7:1:1107:21712:20060 1:N:0:27
AAAGTCGAGGTGCCTAAAGTGGCAACCCAGACTAAGGAGCATGTTGGTGGTGTAGAGCTTCCTGTAGCCGCATGGCGTTCGTACTTAAATATGGAACTAACCATTCCAATTTTCGCTGTCTCTTATACACATCTCCGAGCCCACGAGACA
+
BCCCBFCCCCBBGGGGGGGFGGGGHHHGGHHGHHHHHHHHHHHHHHHEFGBFFGHHHHHHHHHGGHHHHGGGGGHHGEGGGFHEHHGHHHHHHHGHHHHHHHHHHHHHHHHHHHGGGGGHHHHHHHHHHHFHHHHGFCGGGGEGFCGGGF
@M02034:409:000000000-BFKT7:1:1107:14250:20073 1:N:0:27
AAAGTCGAGGTGCCTAAAGTGGCAATCCAGACTTCTCAGCCTGTTG
+
CCCCCFCCBCBCGGGGGGGGGGGHHGHHHHHGHH5BBA533BGHDG
@M02034:409:000000000-BFKT7:1:1107:3958:20076 1:N:0:27
AAAGTCGAGGTGCCTAAAGTGGCAACCCAGACTAATGGTACGGTTGGTGGTGTAGAGCTTCCTGTAGCCGCATGGCGTTCGTACTTAAATATGGAACTAACCATTCCAATTTT
+
AAAAAFAADDAAGC1GGGGFG1AGHHH?E0AAGGFFBFGHHEEAFEGAFEEEHDGHHHFHHGGHADGBAE?EEEFA>EE>>E0GFGG1FGDFF111BFG1EC1BFG2B>BGDG
@M02034:409:000000000-BFKT7:1:1107:23044:20082 1:N:0:27
AAAGTCGAGGTGCCTAAAGTGGCAACCCAGACTACTACGCAGGTTGGTGGTGTAGAGCTTCCTGTAGCCGCATGGCGTTCGTACTTAAATATGGAACTAACCATTCCAATTTTCGCTGTCTCTTATACACATCTCCGAGCCCACGAGAC
+
CBCCBFBCCCBBGGGGGGGGGGGHHHHGGHHGHH3GH5A2BEFGGHGEFGEFGHHHHHHHHHHHHHHHHGGGGGHHGEFGGFFHHHHHHHHHHHGFHHGHHGHHHHHHHHHHHHGGGGGHHHHHHHGHHHGHHHHHEBDCCGHGGGGGG
@M02034:409:000000000-BFKT7:1:1107:21130:20089 1:N:0:27
AAAGTCGAGGTGCCTAAAGTGGCAACCCAGACTACGCCGGTTGTTGGTGGTGTAGAGC
+
CCDDCFBCCCCCGGGGGGGGGGGHHHHGGHHGHHBA22AF0BEEAGA111B113D555
@M02034:409:000000000-BFKT7:1:1107:5695:20091 1:N:0:27
AAAGTCGAGGTGCCTAAAGTGGCAACCCAGACTTATAAGGATGTTGGTGGTGTAGAGCTTCCTGTAGCCGCATGGCGTTCGTACTTAAATATGGAACTAACCATTCCAATTTTCGCTGTCTCTTATACACATCTCCGAGCCCACGAGACA
+
BABBAFBCCDAAGGGGGGGGGGGHHHHGGHHGHHHHHHHHGHHHHHHGGGGGHHHHHHHHHHHHHHHHHGGGGGHHGFGGGGHHHHHHHHHHHHHHGHGGHHHHHHHHHHHHHHGGGGGHHGHHHHHHHHGHGHHHFBGGGGHGGGGGG?
@M02034:409:000000000-BFKT7:1:1107:9180:20101 1:N:0:27
AAAGTCGAGGTGCCTAAAGTGGCAACCCAGACTGAGAAGCATGTTGGTGGTGTAGAGCTTCCTGTAGCCGCATGGCGTTCGTACTTAAATATGGAACTAACCATTCCAATTTTCGCTGTCTCTTATACACATCTCCGAGCCCACGAGACA
+
BBBBBFBBBBAAFGGGGGGFGGGFHHHGGHHGHHGGHGHHFHHFHHHGGGABAFHHHGHHHHHGGHHFHGGGGGHHGFGGEGHHHGHHHHHHHFGHGHHHHHHHHHHG4GHHHGGDGFGEGFHHHHHHHHEHFFFHFCGGGGHGGGGGGB
@M02034:409:000000000-BFKT7:1:1107:3776:20102 1:N:0:27
AAAGTCGAGGTGCCTAAAGTGGCAACCCAGACTAATCATACTGTTGGTGGTGTAGAGCTTCCTGTAGCCGCATGGCGTTCGTACTTAAATATGGAACTAACCATTCCAATTTTCGCTGTCTCTTATACACATCTCCGAGCCCACGAGACA
+
CCCCCFCCBBBCGGGGGGGGGGGHHHHGGHHGHHHHHHHHHHHHHHHGGGFGHHHHHHHHHHHHHHHHHGGCFGHHGGGGGGHHHHHHBGHHHHHHHHHHHHGHHHGHHHHHHHGGGGGHHHHHHHGHGHFHHHHHG<BFGGHEGGGGG<
@M02034:409:000000000-BFKT7:1:1107:10223:20103 1:N:0:27
AAAGTCGAGGTGCCTAAAGTGGCAACCCAGACTCCTCCTCCTGTTGGTGGTGTAGAGCTTCCTGTAGCCGCATGGCGTTCGTACTTAAATATGGAACTAACCATTCCAATTTTCGCTGTCTCTTATACACATCTCCGAGCCCACGAGACA
+
AAAA>DABBBBBGGGGFGGFGGGCHHGGGDHGHHHGHHHHHHHGHHHEFDAFFEGHHHGHHGHHFHGGFFGFEGHHGFGGGFHGHGHGFHFHHHFHHHFGFHGHHHHHHHHHHEEDGGGGFFGEGHGHGHBHCD?FDCGGGGHGGGGGGB
@M02034:409:000000000-BFKT7:1:1107:7482:20107 1:N:0:27
AAAGTCGAGGTGCCTAAAGTGGCAACCCAGACTAAGACGCAGGTTGGTGGTGTAGAGCTTCCTGTAGCCGCATGGCGTTCGTACTTAAATATGGAACTAACCATTCCAATTTTCGCTGTCTCTTATACACATCTCCGAGCCCACGAGACA
+
BBCCAFBCBBBBGGGGGGGGGGGHHHHGGHHGHHHHHHGGEFGGHHGGFGEGGHHHHHHHHHHHHHHGHGGGGGHHGGGGGGHHHHHHHHHHHHHFHHGGHHGHHHHGHHHHHHGGGGGHHHHHHHGHHGHGHHHFGC?DGGHGGG?ED>
@M02034:409:000000000-BFKT7:1:1107:13497:20113 1:N:0:27
AAAGTCGAGGTGCCTAAAGTGGCAACCCAGACTAAGAAGACGGTTGGTGGTGTAGAGCTTCCTGTAGCCGCATGGCGTTCGTACTTAAATATGGAACTAACCATTCCAATTTTCGCTGTCTCTTATACACATCTCCGAGCCCACGAGACA
+
CCCCCFCCCCBBGGGGGGGGGGGHHHHGGHHGHHHHHHHHHGGEGGGFGGEFHHHGHHHHHHHHHHHHHGGGGGHHGGGGGGFHHHHHHHHHHHHHHHHHHHHHHHFHHHHHHHGGGGGHHHHHHHHHGHGHHHHHGGGGGGHGGGGGGH
@M02034:409:000000000-BFKT7:1:1107:8799:20117 1:N:0:27
AAAGTCGAGGTGCCTAAAGTGGCAACCCAGACTACGGCGCCGGTTGGTGGTGTAGAGCTTCCTGTAGCCGCATGGCGTTCGTACTTAAATATGGAACTAACCATTCCAATTTTCGCTGTCTCTTATACACATCTCCGAGCCCACGAGACA
+
ABA?AFBBBBAAGGGGGGGBGFFCGHGFGHHGHHHEGGGFFG?EFGE>FE?BB3FBGFDGHFHFFHHHHGGGGGHHG?EEGEGHHFFFHHGHHFFFHFHGHGGHHHH3FFGHHFFGGGCDGHGFBGFFFGHFGHFFD-DGGGHGGGGGGB
@M02034:409:000000000-BFKT7:1:1107:26087:20118 1:N:0:27
AAAGTCGAGGTGCCTAAAGTGGCAACCCAGACTCCGCCGCCGGTTGGTGGTGTAGAGCTTCCTGTAGCCGCATGGCGTTCGTACTTAAATATGGAACTAACCATTCCAATTTTCGCTGTCTCTTATACACATCTCCGAGCCCACGAGACA
+
BBBBBFABBBBBGGGGGGGGGGGGHHHGGHGGHHHGGGGGGGGEEGGEFGEFFGHHHHHHHHGHHHHHHGGEGFGFGEGFGFHHHHHHHHFHHHFGHHHHHHHHHHGHGHHHHHGGGGGGHFHGGFHHFFHHHHFBC@CCDGHGGGGGGC
@M02034:409:000000000-BFKT7:1:1107:25398:20119 1:N:0:27
AAAGTCGAGGTGCCTAAAGTGGCAACCCAGACTGAGAATCCGGTTGGTGGTGTAGAGCTTCCTGTAGCCGCATGGCGTTCGTACTTAAATATGGAACTAACCATTCCAATTTTCGCTGTCTCTTATACACATCTCCGAGCCCACGAGACA
+
ABA?ADABBBABFGGGGGGFGDFHFHHAFDAFFFHGHHHFHEGAEEEEFFAFFGGDGHHHHHHFBFFEGEEGGGHHGEEGGGFGEHHBDHFGGGDFHHBFGHHHHHHHHHHFHHGGGGGFDGHEHHFGFGBHFGGHG?C/</GGG?CAEC
@M02034:409:000000000-BFKT7:1:1107:10231:20120 1:N:0:27
AAAGTCGAGGTGCCTAAAGTGGCAACCCAGACTCCTCCTCCTGTTGGTGGTGTAGAGCTTCCTGTAGCCGCATGGCGTTCGTACTTAAATATGGAACTAACCATTCCAATTTTCGCTGTCTCTTATACACATTTCCGAGCC
+
CBCCCFCCCCABGGGGGGGGFGGHHHHGGHHGHHHHHHHF3FGHHHGEGGGFEHHHHHHHHHHHHHHHHGGGGGHHGGGGGGHHHHHHHHHHHGGFFFHGHHGHHHHHFHHHHHGGGGGGH4FD4?433B2?3?B??//<B
@M02034:409:000000000-BFKT7:1:1107:18872:20121 1:N:0:27
AAAGTCGAGGTGCCTAAAGTGGCAACCCAGACTCCGAGTAATGTTGGTGGTGTAGAGCTTCCTGTAGCCGCATGGCGTTCGTACTTAAATATGGAACTAACCATTCCAATTTTCGCTGTCTCTTATACACATCTCCGAGCCCACGAGAC
+
BBBBBFBBBBABGGGGGGGFGG2BGGGGGGHGHHHEFGFHHHHGHHHEFEEFFFHFHHHHHHHGGGHFGGFEGGHHEEFGGEFHHHGHHHHHHGFHHHGHGFFGBGHFHHHHHHGGGGFGHHHHHHHHGGHHGHHFC>CCFFGGGGGGG
@M02034:409:000000000-BFKT7:1:1107:9140:20124 1:N:0:27
AAAGTCGAGGTGCCTAAAGTGGCAACCCAGACTAAGAATGCTGTTGGTGGTGTAGAGCTTCCTGTAGCCGCATGGCGTTCGTACTTAAATATGGAACTAACCATTCCAATTTTCGCTGTCTCTTATACACATCTCCGAGCCCACGAGACA
+
AA@ABFBADBAAGGGGFGGFGFGCHHHGGCFFHHFGFHHHHHHHHEEEFGEFGGHBFHHHFHHHGGHHGGGGGGHHGGGGEFHHHHHHHHGHG3GGHHHHHHHFHHHHFGHHHGCFGGAGFFHHFHHFHHEFGGFFF/D?CFHGCGGGGE
@M02034:409:000000000-BFKT7:1:1107:24264:20126 1:N:0:27
AAAGTCGAGGTGCCTAAAGTGGCAACCCAGACTGCTCCGCAGGTTGGTGGTGTAGAGCTTCCTGTAGCCGCATGGCGTTCGTACTTAAATATGGAACTAACCATTCCAATTTTCGCTGTCTCTTATACACATCTCCGAGCCCACGAGACA
+
CCCCCFCCCCABGGGGGGGGGGGHHHHGGGHGHBGF5FEDCFGHBG?EFDGE13D5FDAB5AEGA5A53EE>EFC1>BEFF?2?FGHFDGHFGF33FEGH303FDBF44B3F44>?E?<?3BF?3?3?F222BFG2A/<B/?EG?/<CFB
@M02034:409:000000000-BFKT7:1:1107:8453:20128 1:N:0:27
AAAGTCGAGGTGCCTAAAGTGGCAACCCAGACTTTTGAGAAGGTTGGTGGTGTAGAGCTTCCTGTAGCCGCATGGCGTTCGTACTTAAATATGGAACTAACCATTCCAATTTTCGCTGTCTCTTATACACATCTCCGAGCCCACGAGACA
+
CCCCCFCCCCABGGGGGGGGGGGGHHHGGHHGHHHHHGGFHHHGGHGFGGEFGHHHHHHHHHHHHHHHHGGGGGHHGGGGGGHHHHHHHHHHHGGHHHHHHHHHHHHHHHHHHHGGGGGHHFHHHHHHHHHHHHHHGGGGGGHGGGGGGG
@M02034:409:000000000-BFKT7:1:1107:19245:20130 1:N:0:27
AAAGTCGAGGTGCCTAAAGTGGCAACCCAGACTAATACGAAGGTTGGT
+
A?11>BAADDA?F11GGGFDG1FBFHH0AAG0FGBAGFH0AEEFG0/B
@M02034:409:000000000-BFKT7:1:1107:28339:20137 1:N:0:27
AAAGTCGAGGTGCCTAAAGTGGCAACCCAGACTAATAAGCCGGTTGGTGGTGTAGAGCTTCCTGTAGCCGCATGGCGTTCGTACTTAAATATGGAACTAACCATTCCAATTTTCGCTGTCTCTTATACACATCTCCGAG
+
AAA?AFA@D1AAGGGFFGDGGBCCGC0ECGC01FBBEAFFGE?AEEEAAEAAFFFFFFGF1GFFBGGDFEC@FEHHEEEGGG0/?GFHHHH2FG1B1FGH1B1BF2FFHH1GHHGECEGBBGG2FHD22FFG<G>1</<
@M02034:409:000000000-BFKT7:1:1107:8464:20144 1:N:0:27
AAAGTCGAGGTGCCTAAAGTGGCAACCCAGACTTTTGAGAAGGTTGGTGGTGTAGAGCTTCCTGTAGCCGCATGGCGTTCGTACTTAAATATGGAACTAACCATTCCAATTTTCGCTGTCTCTTATACACATCTCCGAGCCCACGAGAC
+
A@BBAFBA3>AAFFGGFGGGDGFHGH4EFHHGFFHGHGGHFGFBFGGEEGEFGHHHHGHHGGHHHHHHGGG@GGHHGGGFGGHHHHHGHHHFHHHGHFFFBGFFHGFHBGHHHHGEGFGHHHFHHHHFHGEHEHFB?//BDEHGGGGGC
@M02034:409:000000000-BFKT7:1:1107:4670:20145 1:N:0:27
AAAGTCGAGGTGCCTAAAGTGGCAACCCAGACTAGGTCGCCTGTTGGTGGTGTAGAGCTTCCTGTAGCCGCATGGCGTTCGTACTTAAATATGGAACTAACCATTCCAATTTTCGCTGTCTCTTATACACATCTCCGAGCCCACGAGACA
+
BBBBBFBBDBAAGGGGGGGGGFGFHHFGGHHGHHHGHFEEEGGHHHGEFEAFGFGEHFFHHFHFGHHHHGGGEGHHEBFEGEGHHHGGHHGHGEFFGHHGHHHHHHHHFGGHHFGGGGAGFHHHHHDGHFHHHHHFE@FGGEEEDCF/??
@M02034:409:000000000-BFKT7:1:1107:10917:20148 1:N:0:27
AAAGTCGAGGTGCCTAAAGTGGCAACCCAGACTCCTGCTGCTGTTGGTGGTGTAGAGCTTCCTGTAGCCGCATGGCGTTCGTACTTAAATATGGAACTAACCATTCCAATTTTCGCTGTCTCTTATACACATCTCCGAGCCCACGA
+
CCCCCFCCCCCCGGGGGGGGGGGHHHHGGHHDHGGGHFHHEHHGFBG2AEFFA3G5BFEE5GHHHBF5FEG?EGF1EBEGGEBECGGFFFGDGF33FGHHB?3FDDGD4GDHGG@DFEEB4FFE?FFGGFBGFGHFF@BC/F=F/@
@M02034:409:000000000-BFKT7:1:1107:25445:20152 1:N:0:27
AAAGTCGAGGTGCCTAAAGTGGCAACCCAGACTCCGCATAATGTTGGTGGTGTAGAGCTTCCTGTAGCCGCATGGCGTTCGTACTTAAATATGGAACTAACCATTCCAATTTTCGCTGTCTCTTATACACATCTCCGAGCCCACGAGAC
+
AA1AAFAADDAAGGGGG1BEGGCHGGFFFHAFFEBEEEGEFFGGHHFEFGAFHHFFGHHHHGHHHFHHGGGFFGHHGGGGGEBHGHFFFHFHHHHHHGFFGHHGHFFFBFGHHHGC/<E1E2GGBGFGFGFFGHFHC//<C//FCGCCF
@M02034:409:000000000-BFKT7:1:1107:24629:20161 1:N:0:27
AAAGTCGAGGTGCCTAAAGTGGCAACCCAGACTAATCATCGTGTTGGTGGTGTAGAGCTTCCTGTAGCCGCATGGCGTTCGTACTTAAATATGGAACTAACCATTCCAATTTTCGCTGTCTCTTATACACATCTCCGAGCCCACGAGACA
+
BCCCBFCCDDCCGGGGGGGGGGGHHHHGGHHGHHHHCGHFHHHHFACFEDGFA3G5A5BE5GHFAAF53AE0EEF10?>F1?CFCGHHEHHFGD33FGHG3?3FF4FE4GFHHF/EEE/BFHGHDHBDDGHGB33?BFC/C/FGGC@GDF
@M02034:409:000000000-BFKT7:1:1107:10989:20167 1:N:0:27
AAAGTCGAGGTGCCTAAAGTGGCAACCCAGACTGCTACGCGTGTTGGTGGTGTAGAGCTTCCTGTAGCCGCATGGCGTTCGTACTTAAATATGGAACTAACCATTCCAATTTTCGCTGTCTCTTATACACATCTCCGAGCCCACGAGACA
+
CCCCBFCCCCABGGGGGGGGGGGHHHHGGHHGHHFHHHGGGGGGGHHEEAEFFFGFGHHGGGHHHFHGHGGCGGACEBEGGFHEHHHBGHHHHE3BEGHHFGFGGFHFGGFHFGEFGDDHGHHFGH3FHHHFGHHFG>B@CFEFCCFGGF
@M02034:409:000000000-BFKT7:1:1107:16079:20168 1:N:0:27
AAAGTCGAGGTGCCTAAAGTGGCAACCCAGACTAAGCCTAAGGTTGGTGGTGTAGAGCTTCCTGTAGCCGCATGGCGTTCGTACTTAAATATGGAACTAACCATTCCAATTTTCGCTGTCTCTTATACACATCTCCGAGCCCACGAGACA
+
CCCBCFCCCCABGGGGGGGGGGGGHHHGGHHGHHHHHHHHHHHGGHGEFGBFGFHFHHHHHHHHHHHHHGGGGGHGGEEGGEHHHHHHHHHHHHGHHHHHHHHHHHHGHHHHHHGGGGGHHHHHHHHHGFHHHHHFGCGGGGHGG?DGGH
@M02034:409:000000000-BFKT7:1:1107:16288:20176 1:N:0:27
AAAGTCGAGGTGCCTAAAGTGGCAACCCAGACTTGTAATAATGTTGGTGGTGTAGAGCTTCCTGTAGCCGCATGGCGTTCGTACTTAAATATGGAACTAACCATTCCAATTTTCGCTGTCTCTTATACACATCTCCGAGCCCACGAGAC
+
B@BBBFBBBBABGGGGGGGGGFGHHHHGGHHGHHHHHHHHFFHGGGHAFGAFGGHHGHHHFHHHHGGGGGGEGGHGGGGFGFFHGHHHHHGHGDFGHHBHHHGGHHHGGHHHHHGGGGGHFHHGHHHHFGBCGFDFD<BC?FEECCCGC
@M02034:409:000000000-BFKT7:1:1107:16267:20177 1:N:0:27
AAAGTCGAGGTGCCTAAAGTGGCAACCCAGACTTGTAATAATGTTGGTGGTGTAGAGCTTCCTGTAGCCGCATGGCGTTCGTACTTAAATATGGAACTAACCATTCCAATTTTCGCTGTCTCTTATACACATCTCCGAGCCCACGAGACA
+
CCBBBFCCCC>AGGGGGGGGGGGHHHHGGHHGHHHGHHHHHHHHHHHEGGEFFGHHHHHHHHHHHHHHHGGEGGHHGGGGGFHHHHHHHHHHHHGHHHHHHHHHHHFHHHHHHHGGGGGHHHHHHHHHHHGHHGHHG?FFGGHGGGGGGC
@M02034:409:000000000-BFKT7:1:1107:26930:20182 1:N:0:27
AAAGTCGAGGTGCCTAAAGTGGCAACCCAGATTATGAATTCTGTTGGTGGTGTAGAGCTTCCTGTAGCCGCATGGCGTTCGTACTTAAATATGGAACTAACCATTCCAATTTTCGCTGTCTCTTATACACATCTCCGAGCCCACGAGACA
+
CCCDBFBBCCBBGGGGGGGGGGGHHHHGGHHGHHHHFFHHFGHGFHGFFEGEAEGDHEFGBGHGABHFEEGEEGC1EEEGEECFGHHDEGHHGH33GGGH3B3BFBGFFGFHH4@EGEEFFGGFFF4EFGHFHHHFF?DGCGGGGGGGGF
@M02034:409:000000000-BFKT7:1:1107:13510:20183 1:N:0:27
AAAGTCGAGGTGCCTAAAGTGGCAACCCAGACTAATAATCCTGTTGGTGGTGTAGAGCTTCCTGTAGCCGCATGGCGTTCGTACTTAAATATGG
+
A1A?1BAADD>11BBFBFFDGFFBAFGEFFGGG1EFHF2GGBGDGFHEFF/F/BFFF1GH11BFDGGF1EC/EGGFECEEGGF>?G211@GHFF
@M02034:409:000000000-BFKT7:1:1107:13245:20184 1:N:0:27
AAAGTCGAGGTGCCTAAAGTGGCAACCCAGACTCCGGAGCCGGTTGGTGGTGTAGAGCTTCCTGTAGCCGCATGGCGTTCGTACTTAAATATGGAACTAACCATTCCAATTTTCGCTGTCTCTTATACACATCTC
+
AAAA>FAAD?>4AFFG4FE65FCGGHCEFHHEHFFFGGGCGEFAEEFAAEEF1AGFDGBEDGHGDDGFGEGEG?FA?ECGEEBHGHHHGHFEG3G3C333?CBCGFBDFH3GDGGGDFG2?FHHGHD2@GBCC2>
@M02034:409:000000000-BFKT7:1:1107:11766:20190 1:N:0:27
AAAGTCGAGGTGCCTAAAGTGGCAACCCAGACTAAGAATCAGGTTGGTGGTGTAGAGCTTCCTGTAGCCGCATGGCGTTCGTACTTAAATATGGAACTAACCATTCCAATTTTCGCTGTCTCTTATACACATCTCCGAGCCCACGAGACA
+
AABBAFB>DAAAGFFB4F4GFGFHHHGEGHHGHGFHHHHHBGGHFGGEEEEFGHFEF5GHBGHHGDGFFFCEGAGFGGGGGGHHGHHHBFFHHHBDFHFFGF?FHFDF4FHHHBEEGGFEFHGH4GFGBGFHHHDFE/@DDGEFG??E?F
@M02034:409:000000000-BFKT7:1:1107:11747:20199 1:N:0:27
AAAGTCGAGGTGCCTAAAGTGGCAACCCAGACTAAGAATCAGGTTGGTGGTGTAGAGCTTCCTGTAGCCGCATGGCGTTCGTACTTAAATATGGAACTAACCATTCCAATTTTCGCTGTCTCTTATACACATCTCCGAGCCCACGAGACA
+
CCCCCFCCCCAAGGGGGGGGGGGHHHHGGHHGHHHGHHHHHHHHHHGEFGFFHHHHHHHHHHHHHHHHHGGGGGHHGGGGGFHHHHHHHHHGHHFHGHHHHHHHHHHGFGHHHHEGGGGHGHHHHHFGHHHHFHHHG>BCGGHGGG@FGG
@M02034:409:000000000-BFKT7:1:1107:2789:20207 1:N:0:27
AAAGTCGAGGTGCCTAAAGTGGCAACCCAGACTATTCC
+
CCDCCFABCCCCGGGGGGGGGGGHHHHGGHGGH35DAB
@M02034:409:000000000-BFKT7:1:1107:3339:20208 1:N:0:27
AAAGTCGAGGTGCCTAAAGTGGCAACCCAGACTAATAGTAAGGTTGGTGGTGTAGAGCTTCCTGTAGCCGCATGGCGTTCGTACTTAAATATGGAACTAACCATTCAATTTTCGCTGTCCTTATACACATCTCCGAGCCCACGAGACAGG
+
BAB@AFAADD2AFCGGGGFBGBBCGHH2A2AC3FD5AF55DG3DFHG2F21BBBA5DADGG3GABFFGHF?E??F?E?EAE?BG?GEEDE4GG3EGFF3FF1BGFHHFHHHHHG?EEEHBGHGFGBGHGHHHHHB/B/>?FFCCDFGHHG
@M02034:409:000000000-BFKT7:1:1107:3376:20226 1:N:0:27
AAAGTCGAGGTGCCTAAAGTGGCAACCCAGACTCAGAAGAATGTTGGTGGTGTAGAGCTTCCTGTAGCCGCATGGCGTTCGTACTTAAATATGGAACTAACCATTCCAATTTTCGCTGTCTCTTATACACATCTCCGAGCCCACGAGACA
+
CCCCBFCCDBABGGGGGGGGGGGHHHHGGHFGHGGBFGG3FFGHGHHEFDGGFBGEGDDHFHHHGFGDGGGEFGC?EEEEGEFGHHHHGHHHHF3DGHHGFC?GHDFFHHHHHDEGGGEEGHGGBHHFHEFBGHHEG@?D@FAFGG/CG?
@M02034:409:000000000-BFKT7:1:1107:4504:20227 1:N:0:27
AAAGTCGAGGTGCCTAAAGTGGCAACCCAGACTCCGCCGCCTGTTGGTGGTGTAGAGCTTCCTGTAGCCGCATGGCGTTCGTACTTAAATATGGAACTAACCATTCCAATTTTCGCTGTCTCTTATACACATCTCCGAGCCCACGAGACA
+
BBBBCFCCCCAAGGGGFGGGGGGGHGHGGHHGHHHFGGGGGGHHHHHEFEBFGGGFHHHHHHHHHHHHHGGEEFHHGGGGFEHHHHHHHHHHHHGHHHHHHHHHHHGGHHHHHHGGGGGHHHHHHHHHHHGFHHHGGBCCFGHGGGGGGF
@M02034:409:000000000-BFKT7:1:1107:3947:20227 1:N:0:27
AAAGTCGAGGTGCCTAAAGTGGCAACCCAGACTAATCCTCCGGTTGGTGGTGTAGAGCTTCCTGTAGCCGCATGGCGTTCGTACTTAAATATGGAACTAACCATTCCAATTTTCGCTGTCTCTTATACACATCTCCGAGCCCACGAGAC
+
BBBBBFBBDBABGGDGGGGEGGGHFGFFGHHGHHHHFHHHBEGGEGGEFGEFFGHGGGHFHFHFGHHGHFEEFFHHEEGFFGBGHHFFFGFHHHGBGGFGFHHGFHFHHHHHHFGGGGEFFFHHHHGFFGBGGHGDE/DCBCGFD@CEF
@M02034:409:000000000-BFKT7:1:1107:6589:20231 1:N:0:27
AAAGTCGAGGTGCCTAAAGTGGCAACCCAGACTCCTGCGCAGGTTGGTGGTGTAGAGCTTCCTGTAGCCGCATGGCGTTCGTACTTAAATATGGAACTAACCATTCCAATTTTCGCTGTCTCTTATACACATCTCCGAGCCCACGAGAC
+
CCCCCFBBBCAAGGGGGGGFGGGGHHHGGHHGHHHHHHGGGGGHHHGEFGEFHHHHHHHHHHHGHHHHHGGGGGHHGEGGGFHHHHHGHHGHHGHHHHFHHHHHHHHHHHHHHHGGGGGHHGHHHHHHGHFHHHHHGDGGGGGGGGGGG
@M02034:409:000000000-BFKT7:1:1107:13529:20233 1:N:0:27
AAAGTCGAGGTGCCTAAAGTGGCAACCCAGACTCCGGTGAATGTTGGTGGTGTAGAGCTTCCTGTAGCCGCATGGCGTTCGTACTTAAATATGGAACTAACCATTCCAATTTTCGCTGTCTCTTATACACATCTCCGAGCCCACGAGACA
+
CCCCCFBCCCCCGGGGGGGGGGGHHHHGGHHGHCGEAE2FFFGGFHHAFEGFAEFAGFHH5GHHHFHEFGGEGGG1E?EFGEFGFHH@FGHFGD33FHHHC03FGEGBBFGHHG?FGGFHHHHFFHBGFGHFHHHFG@CGCFHGGGGCGF
@M02034:409:000000000-BFKT7:1:1107:5265:20247 1:N:0:27
AAAGTCGAGGTGCCTAAAGTGGCAACCCAGACTAATCAGACTGTTGGTGGTGTAGAGCTTCCTGTAGCCGCATGGCGTTCGTACTTAAATATGGAACTAACCATTCCAATTTTCGCTGTCTCTTATACACATCTCCGAGCCCACGAGACA
+
BBABBFBBBBAAGGGGFFFGGGGHHHHGGHHGHHHHHHHHHGHGHHHEFFFFGHHGHHHHHHHHHGHHGGEEFEFGEEEGFGHHHHHFHHHHHHFGGHDFFFHHHHHHHGFHHHGGGGGEHGHHHHGHGFFHGHDFC@D?CFHEGGGDD<
@M02034:409:000000000-BFKT7:1:1107:3199:20254 1:N:0:27
AAAGTCGAGGTGCCTAAAGTGGCAACCCAGACTAGGACTCCGGTTGGTGGTGTAGAGCTTCCTGTAGCCGCATGGCGTTCGTACTTAAATATGGAACTAACCATTCCAATTTTCGCTGTCTCTTATACACATCTCCGAGCCCACGAGACA
+
ABBBBF3A>DAAFGGGGGGGGGGGHHHGGGGGFHFFEFFFFDGGGG0BFGEEEAGDHHGHHHHHHHHFFFEEGGHHGGGGGE1FGHGHHHHHHFBFHHFGGFBCGFHFHHHHGD/EF/EHFHGG1DGDGFGGHGHFA?/>@FHA<<<C<<
@M02034:409:000000000-BFKT7:1:1107:3181:20258 1:N:0:27
ACAGTCGAGGTGCCTAAAGTGGCAACCCAGACTAGGA
+
A1A1AFAADDAAGFGGGGGGGF00CAFEGGCFH1G0A
@M02034:409:000000000-BFKT7:1:1107:19671:20265 1:N:0:27
AAAGTCGAGGTGCCTAAAGTGGCAACCCAGACTACGAAGGGGGTTGGTGGTGTAGAGCTTCCTGTAGCCGCATGGCGTTCGTACTTAAATATGGAACTAACCATTCCAATTTTCGCTGTCTCTTATAACATCTCCGAGCCCACGAGACAG
+
BBABBFBBBBABGGGGGGGGGFGFHHHGGHHGHHFGEFFGGEGEFEGFFFAF?FHFHHGHHHHFGGGFHFGGGGHHGGGGGGHHHHHFHHHHFHFFFHHHGHHEHHHGHHHHHGGGGGGHHGHFFHGDFFGHHHHGCCCFFGGGGGGGHF
@M02034:409:000000000-BFKT7:1:1107:19065:20281 1:N:0:27
AAAGTCGAGGTGCCTAAAGTGGCAACCCAGACTCAGGGGCAGGTTGGTGGTGTAGAGCTTCCTGTAGCCGCATGGCGTTCGTACTTAAATATGGAACTAACCATTCCAATTTTCGCTGTCTCTTATACACATCTCCGAGCCCACGAGACA
+
CCCCCFCCCCBBGGGGGGGGGGGHHHHGGHHGHHHHHHGGGGGHHHGGGGFFFGHGHHHHFHHHHHHGHGGGGGHHGEGGGGHHHHHHHHHHHHFGFHHHHHGGHHHHHHHHHHGGGGGHHHHHFHGHHHHHHHHGF?FGGGHGGGGGGC
@M02034:409:000000000-BFKT7:1:1107:20046:20284 1:N:0:27
AAAGTCGAGGTGCCTAAAGTGGCAACCCAGACTGGGAGTCCGGTTGGTGGTGTAGAGCTTCCTGTAGCCGCATGGCGTTCGTACTTAAATATGGAACTAACCATTCCAATTTTCGCTGTCTCTTATACACATCTCCGAGCCCACGAGACA
+
AABAAFAADBAAFGGGGGGGGGGHHHHGGHHGHHHHHGGHHGGGGGGGFGEFGFHGHHHHHHHHHHHHHGGGGGHHGFGFGFHHHHHHHHHHHHFFHHHHHHHHHHFHHHHHHHGGGGGGFHHFFHHGGHFHHHHG?>@CCCFGGGGGGH
@M02034:409:000000000-BFKT7:1:1107:8507:20288 1:N:0:27
AAAGTCGAGGTGCCTAAAGTGGCAACCCAGACTCCGACTCCGGTTGGTGGTGTAAAGCTTCCTGTAGCCGCATGGCGTTCGTACTTAAATATGGAACTAACCATTCCAATTTTCGCTGTCTCTTATACACATCCCGAGCCCACGAGACAG
+
BCCCBFCCCDABGGGGGGGFFGGGHHHGGHHGHHHGGGGGHGGGGGGGGGGFHHHGHHHHHHHHGHHHHGGFGGHHGEGGGGHHHHHHHHHHHHHHHHHHHHHHHHHFHHHHHHGGGGGHHGHHHHHHGHFFHHHEDGGGGHGGGGGGHG
@M02034:409:000000000-BFKT7:1:1107:23510:20291 1:N:0:27
AAAGTCGAGGTGCCTAAAGTGGCAACCCAGACTAAGCAGACGGTTGGTGGTGTAGAGCTTCCTGTAGCCGCATGGCGTTCGTACTTAAATATGGAACTAACCATTCCAATTTTCGCTGTCTCTTATACACATCTCCGAGCCCACGAGACA
+
CCCCBFCCCDABGGGGGGGFGGGHGHHGGHHGHHHHCHGHHGGGGGGGC1FEA3FAEBFB5FFFGFFBEEEEEGF1/BEGFECFHHFHBGHHDF3BGGFH3?3FDDF4FGGHHBE/EE?BFHFDDFFGGGBGHHGGG?GGGAHE?C?EGF
@M02034:409:000000000-BFKT7:1:1107:18512:20293 1:N:0:27
AAAGTCGAGGTGCCTAAAGTGGCAACCCAGACTACGCC
+
AAAAAFAAD>AAGGGABGGFGGFFBGHGCHGGH10EE?
@M02034:409:000000000-BFKT7:1:1107:23359:20296 1:N:0:27
AAAGTCGAGGTGCCTAAAGTGGCAACCCAGACTAGGAGGCATGTTGGTGGTGTAGAGCTTCCTGTAGCCGCATGGCGTTCGTACTTAAATATGGAACTAACCATTCCAATTTTCGCTGTCTCTTATACACATCTCCG
+
AAAAABAADDAA11BBFGGE11AE1FH0CCGGFB10EGGC/GHHFHHEFCFFEFGBD1GEGHHHEGHEGA/>FEGAEEFGCGH>>FG1BGBDEG11EFBEHHDG12B22BFHHH/?EEEHGHHHHF2BFGDGBD11?
@M02034:409:000000000-BFKT7:1:1107:25343:20299 1:N:0:27
AAAGTCGAGGTGCCTAAAGTGGCAACCCAGACTACGCGTCAGGTTGGTGGTGTAGAGCTTCCTGTAGCCGCATGGCGTTCGTACTTAAATATGGAACTAACCATTCCAATTTTCGCTGTCTCTTATACACATCTCCGAGCCCACGAGACA
+
BBCCCFCCCCBBGGGGGGGGGGGHHHHGGHHGHHHGGGGGGGHGGHGGGGFFHHHHHHHHHHHHHHHHHGGGGGHHGGGGGGHHHHHHHHHHHHGHHHHHHHHHHHHHHHHHHHGGGGGHHGHHGHHHHHGHHHHHGCGGGGHGGGGGGC
@M02034:409:000000000-BFKT7:1:1107:15839:20315 1:N:0:27
AAAGTCGAGGTGCCTAAAGTGGCAACCCAGACTCAGATGGGTGTTGGTGGTGTAGAGCTTCCTGTAGCCGCATGGCGTTCGTACTTAAATATGGAACTAACCATTCCAATTTTCGCTGTCTCTTATACACATCTCCGAGCCCACGAGACA
+
CBCCCFCCCCACGGGGGGGGGGGHHHHGGHHGHGHHFFGHHHGEGHHEAEEFFFG5FGFHHHHGGGGFEGGEFGHFGEEGGFGGHHHHHHHHGHHEGHGHFFBGFFFFHHHHHE@FGGEFGHHHFHHHHHHHHHFBC@DGGGHGGCCDGG
@M02034:409:000000000-BFKT7:1:1107:11623:20316 1:N:0:27
AAAGTCGAGGTGCCTAAAGTGGCAACCCAGACTAAGAAGGAGGTTGGTGGTGTAGAGCTTCCTGTAGCCGCATGGCGTTCGTACTTAAATATGGAACTAACCATTCCAATTTTCGCTGTCTCTTATACACATCTCCGAGCCCACGAGACA
+
DCDDCFCCBCCCGGGGGGGGGGGHHHHGGHHGHHHHHHHHHHGEHHGGGGEFHHHHHHHHHHHHHHHHHGGGGGHHGGGGGGHHHHHHHHHHHHHHHHHHHHHHHHHHHHHHHHGGGGGHHHHHHHHHGHHHHHHHGCGGGGHGGGGGGG
@M02034:409:000000000-BFKT7:1:1107:18350:20319 1:N:0:27
AAAGTCGAGGTGCCTAAAGTGGCAACCCAGACTGCTGGGGTGGTTGGTGGTGTAGAGCTTCCTGTAGCCGCATGGCGTTCGTACTTAAATATGGAACTAACCATTCCAATTTTCGCTGTCTCTTATACACATCTCCGAGCCCACGAGACA
+
CCCCCFCCCCABFGGGGGGFFFGHHHHGGHHGHHHHHHGGAEEEFGGEFGBFFFHHHHHHHHHHHHHHHGGGGGHHGFGGGGHHHHHHHHHHHHHFGFFFGHGHHHGHHHHHHHGGGGGHFHHHHHHDGHEHHHHHGCGGGGHGGGGGGF
@M02034:409:000000000-BFKT7:1:1107:18913:20323 1:N:0:27
AAAGTCGAGGTGCCTAAAGTGGCAACCCAGACTCCTCCGGTGGTTGGTGGTGTAGAGCTTCCTGTAGCCGCATGGCGTTCGTACTTAAATATGGAACTAACCATTCCAATTTTCGCTGTCTCTTATACACATCTCCGAGCCCACGAGACA
+
CCCCCFCBCCBCGGGGGGGFGGGHHHHGGHHGHHHHHHGGEGGEFGGFFGBFGHHHHHHHHHHHHHHHHGGGGGHHGEGGGGHHHHHHHHHHHHHHFHHHHHHHHHHHHHHHHHGGGGGHHHHHHHHHGHHHHHGFGCGFGGHGGGGGGF
@M02034:409:000000000-BFKT7:1:1107:28237:20327 1:N:0:27
AAAGTCGAGGTGCCTAAAGTGGCAACCCAGACTAATAAGTAGGTTGGTGGTGTAGAGCTTCCTGTAGCCGCAT
+
AAAAAF>1A@>1BEGG11BFGFFFHHHG0FGGGH1FGD12B2FGFGGEE/FGFEHFDGHBFFGDGHHGF/A/B
@M02034:409:000000000-BFKT7:1:1107:2694:20328 1:N:0:27
AAAGTCGAGGTGCCTAAAGTGGCAACCCAGACTCAGGTTGGGGTTGGTGGTGTAGAGCTTCCTGTAGCCGCATGGCGTTCGTACTTAAATATGGAACTAACCATTCCAATTTTCGCTGTCTCTTATACACATCTCCGAGCCCACGAGACA
+
BCBBCFCCCCBBGGGGGGGGGGGHFHGGGHGCGGHGHHHHGGEFGGGEFEAFF3FDFAAGGFHFFFFGGFEEEGGFFEEFGEFHGHFFHHFHGF3FGHHHHHHHEFFEGHGHFFE/FD?F3FFHGFBGGHH2FFGGB/BFFGHGGGG.E>
@M02034:409:000000000-BFKT7:1:1107:5514:20330 1:N:0:27
AAAGTCGAGGTGCCTAAAGTGGCAACCCAGACTCAGCATAATGTTGGTGGTGTAGAGCTTGCTGTGGCCGCATGGCG
+
BACCCFBCCCCCGGGGGGGGGGGHHHHGGHHGH3FHC5F55DGG552B22BA13D555BA3AAFA3B1A0E0E>11>
@M02034:409:000000000-BFKT7:1:1107:25179:20338 1:N:0:27
AAAGTCGAGGTGCCTAAAGTGGCAACCCAGACTCTGCGGTCGGTTGGTGGTGTAGAGCTTCCTGTAGCCGCATGGCGTTCGTACTTAAATATGGAACTAACCATTCCAATTTTCGCTGTCTCTTATACACATCTCCGAGCCCACGAGACA
+
BBBBBFCCCCBBGGGGGGGFGGGHHHHGGHHGHHHGHGGFGGGEFGGEFGFFHHHFHHHHHHHHFGGHGFEEGGHHGEGFEEGHHHHFHHHHHHFDFHGFHHHHHHEGHHHHHHGGGGFFHFHHGGFHFCFHGHGFECG/CEHFGGGGGC
@M02034:409:000000000-BFKT7:1:1107:7344:20344 1:N:0:27
AAAGTCGAGGTGCCTAAAGTGGCAACCCAGACTTCTCAG
+
BBBBAFAABDBBGFGGGGGGGGGHHHHGGDHGH555B55
@M02034:409:000000000-BFKT7:1:1107:21464:20347 1:N:0:27
AAAGTCGAGGTGCCTAAAGTGGCAACCCAGACTCCGAAGGATGTTGGTGGTGTAGAGCTTCCTGTAGCCGCATGGCGTTCGTACTTAAATATGGAACTAACCATTCCAATTTTCGCTGTCTCTTATACACATCTCCGAGCCCACGAGAC
+
AAAAABAABBAAGGFGFGFFFCDEEGFEEGEFCGHGE2A?AFGBFF21FAB1GFG5GFHGFHHHEDFBGFGGGGHHGEGGFEFAGHH3DGD4FFG3GBB3GHFHFHFHDGFBGFEEGEE?FDGHHH333F2B2FFHG/>/<F/<<CF/?
@M02034:409:000000000-BFKT7:1:1107:21445:20350 1:N:0:27
AAAGTCGAGGTGCCTAAAGTGGCAACCCAGACTCCGAAGGATGTTGGTGGTGTAGAGCTTCCTGTAGCCGCATGGCGTTCGTACTTAAATATGGAACTAACCATTCCAATTTTCGCTGTCTCTTATACACATCTCCGAGCCCACGAGACA
+
AABBBFBBBBABGGFGGGGGGGGGHHHDFGGGHHGGGGGGHHFHHDCAFEEBA3F5GFGGHCHFHHHHHGFEDFHHEEEEG?GGFHGFHFFGHGGFFG3GHGFHHHHHFHHHHF/?FEEFGHHGGFHHHFHHHHHGGCFGGGHGCGCGGH
@M02034:409:000000000-BFKT7:1:1107:25498:20356 1:N:0:27
AAAGTCGAGGTGCCTAAAGTGGCAACCCAGACTAAGTGTGATGTTGGTGGTGTAGAGCTTCCTGTAGCCGCATGGCGTTCGTACTTAAATATGGAACTAACCATTCCAATTTTCGCTGTCTCTTATACACATCTCCGAGCCCACGAGAC
+
B@AAAFB@DBAAGCGF4FFGFGGHGHHGGHHGHHHGDGFGHHHHHHHEFFAFFFHGGGFHHHHHGHHGGEGGGGHFEFGGFEHHHHFGHHFHHHGHGGFFFHFHHFFHGGHHHBEFFGGFHFGHGHFHDFBFFHFF?>D?/FGE@@DGD
@M02034:409:000000000-BFKT7:1:1107:12743:20358 1:N:0:27
AAAGTCGAGGTGCCTAAAGTGGCAACCCAGACTCTTACTCCTGTTGGTGGTGTAGAGCTTCCTGTAGCCGCATGGCGTTCGTACTTAAATATGGAACTAACCATTCCAATTTTCGCTGTCTCTTATACACATCTCCGAGCCCACGAGACA
+
CCCBCFCCCBBBGGGGGGGGGGGHGHHGGHGGHGHGHHHHHHHHHHHFGGFGHHHHHHHHHHHHHHHHHGGGGGHHGGGGGGHHHHHGFHHHHHHHHHGGGHGHHHGHHHHHHHGGGGGGHGHHHGHHHHHHHHHGGGGGGGHGGGGGGH
@M02034:409:000000000-BFKT7:1:1107:4458:20360 1:N:0:27
AAAGTCGAGGTGCCTAAAGTGGCAACCCAGACTAAGACGGAGGTTGGTGGTGTAGAGCTTCCTGTAGCCGCATGGCGTTCGTACTTAAATATGGAACTAACCATTCCAATTTTCGCTGTCTCTTATACACATCTCCGAGCCCACGAGACA
+
ABABBFCCCCABGGGGGGGGGGGHHHHGGFHGHHGGHHEGGGGFHHGGGGGFFFHGHHHHGHHGEEGHHGGEGGGHGGGGEGHHHHHGFHHHHHFHHHFF3GBHGDGFHGHHHFGGEGGHHHHEHFFGFFGHHHGFD<BCCFHGGGGGGB
@M02034:409:000000000-BFKT7:1:1107:23016:20361 1:N:0:27
AAAGTCGAGGTGCCTAAAGTGGCAACCCAGACTCAGCATCCTGTTGGTGGTGTAGAGCTTCCTGTAGCCGCATGGCGTTCGTACTTAAATATGGAACTAACCATTCCAATTTTCGCTGTCTCTTATACACATCTCCGAGCCCACGAGACA
+
BCCBCFCCCCACGGGGGGGFGGGHHHHGGHHGHHHHHHHHHHHFHHHGFGFFGHHHHHHHHHHHGHHGHGGGGGHHGFGGGGHHHHHHHHHHHHHEBGHHHHHHHHHHHHHHHHGGGGGGHHGHHHFHFGBHFHGFDBBCGGHGGFGG?C
@M02034:409:000000000-BFKT7:1:1107:2895:20366 1:N:0:27
AAAGTCGAGGTGCCTAAAGTGGCAACCCAGACTCAGGATAAGGTTGGTGGTGTAGAGCTTCCTGTAGCCGCATGGCGTTCGTACTTAAATATGGAACTAACCATTCCAATTTTCGCTGTCTCTTATACACATCTCCGAGCCCACGAGACA
+
AABBAFCCCCAAGGGGGGGFGGGHHGHGGHHGGHGGGHHHFGHGGHGEFFEFFGHHGHHHHHHHGGHHGGGGGGHHEEGGGGHHHHHGHHGHGHGFGHFFHHFHHGFHHHHHHHGGGGFFHHHHHHEHFGFHGHFHE<D@CFHGG?DGGF
@M02034:409:000000000-BFKT7:1:1107:19989:20373 1:N:0:27
AAAGTCGAGGTGCCTAAAGTGGCAACCCAGACTCATCATGAGGTTGGTGGTGTAGAGCTTCCTGTAGCCGCATGGCGTTCGTACTTAAATATGGAACTAACCATTCCAATTTTCGCTGTCTCTTATACACATCTCCGAGC
+
BBCCBFBBBCBCGGFGGFGFGGGHHHHGGHGAFGEGCFHCGHHHHHCEAAEFADGDDFFGFHHHHHGFDEFCGGFA@EEGCECCFFHHDGHDEG33FFHF303B3B?4BGDHFB/EFD<F4BFFFFHFFCG2GGFBC//B
@M02034:409:000000000-BFKT7:1:1107:10069:20376 1:N:0:27
AAAGTCGAGGTGCCTAAAGTGGCAACCCAGACTGAGTATGGTGTTGGTGGTGTAGAGCTTCCTGTAGCCGCATGGCGTTCGTACTTAAATATGGAACTAACCATTCCAATTTTCGCTGTCTCTTATACACATCTCCGAGCCCACGAGAC
+
BBBBBFBBBBABGGGGGGGGGGGGFHHGGHEGHHFHHGFHHGHHGHGEFFEFGGHGHHHHHHHHHHHGHGGEEGHHGEGGGAFHHHHGEFGHHHGGFGHHGFHFHHGFHHFHHHGDGGGHFGHBFHGHHGHHHFHHF<CCDFGGGFGGG
@M02034:409:000000000-BFKT7:1:1107:14290:20377 1:N:0:27
AAAGTCTAGGTGCCTAAAGTGGCAACCCAGACTAAGAATAATGTTGGTGGTGTAGAGCTTCCTGTAGCCGCATGGCGTTCGTACTTAAATATGGAACTAACCATTCCAATTTTCGCTGTCTCTTATACACATCTCCGAGCCCACGAGACA
+
BBCCAFFFFFFFGGGGGGGGGGGHHHHGGHHGHHHHHHHHHHHHHHHFFGEFGHHHHHHHHHHHHHHHHGGGGGHHGEGGGFGHHHHHHHHHHHHHHHGHHHGHHHHGHHHHHHGGGGGHHHHHHHHHHHGHHHHHGCGGGGHGGGGGGH
@M02034:409:000000000-BFKT7:1:1107:22022:20378 1:N:0:27
AAAGTCGAGGTGCCTAAAGTGGCAACCCAGACTAATAAGCAGGTTGGTGGTGTAGAGCTTCCTGTAGCCGCATGGCGTTCGTACTTAAATATGGAACTAACCATTCCAATTTTCGCTGTCTCTTATACACATCTCCGAGCCCACGAGACA
+
ABBCAFCCCBAAGGGGGGGGGGGGGHGGGHHGHHHHHHHHHFHGHHGEFFBFGHHHHHHHHHHHGHHHHGGEGGHHGFGGGFHHHHHHHHHHHHHFHHHHHHHHHHGHHHHHHHGGGGGGHHHHHHHHGGFHHHHGG?DGCGHGGGGGGH
@M02034:409:000000000-BFKT7:1:1107:16409:20395 1:N:0:27
AAAGTCGAGGTGCCTAAAGTGGCAACCCAGACTCTTCCTCCGGTTGGTGGTGTAGAGCTTCCTGTAGCCGCATGGCGTTCGTACTTAAATATGGAACTAACCATTCCAATTTTCGCTGTCTCTTATACACATCTCCGAGCCCACGAGACA
+
BAABBFBCBBABGGGGGGGGGGGHHHHGGHHGHHHHHHHHHGGGGGGEFGEFGGHHHHHGHHHHHHGHHGGGGGHHGFGGGGHHHGHGFGHHHHHGFGGFHHHHHHHHHHHHGHGGFGGHHGHHGH3?DGBGGHHFFCCDGGHGGGGGGF
@M02034:409:000000000-BFKT7:1:1107:28191:20398 1:N:0:27
AAAGTCGAGGTGCCTAAAGTGGCAACCCAGACTCAGAAGAGTGTTGGTGGTGTAGAGCTTCCTGTAGCCGCATGGCGTTCGTACTTAAATATGGAACTAACCATTCCAATTTTCGCTGTCTCTTATACACATCTCCGAGCCCACGAG
+
BCCCAFCCCCBCGGGGGGGGGGGHHHHGGHHGHFHCGDGHHHHHHHGEEEGEFEGFGDGFFHFHGFHFFFG0EEC1E?EFEEFGGFHGFGHFFF33FGHHB13FE?GEFGFHHF?/EEEGHHFHFGGHFCFCHGHBG/<BCGEAB@@
@M02034:409:000000000-BFKT7:1:1107:11004:20404 1:N:0:27
AAAGTCGAGGTGCCTAAAGTGGCAACCCAGACTGTGTCGGTGGTTGGTGGTGTAGAGCTTCCTGTAGCCGCATGGCGTTCGTACTTAAATATGGAACTAACCATTCCAATTTTCGCTGTCTTTATACACATCTCCGAGCCCACGAGACAG
+
CCCCCFCCCCABGGGGGGGGGGGGHHHGGHHGHHHHFGGGAEFEGGGEFFBFA3F5GGDGGHHHHGFGGGGCGGHFGEGGGGFHHHHFFHGHHG33GGHHFFBGBFGBFFEHG4<FFF<FHHHHHHHHHBGHFHHGGG@CFGA<@FGGHH
@M02034:409:000000000-BFKT7:1:1107:7671:20411 1:N:0:27
AAAGTCGAGGTGCCTAAAGTGGCAACCCAGACTCAGCCTCCTGTTGGTGGTGTAGAGCTTCCTGTAGCCGCATGGCGTTCGTACTTAAATATGGAACTAACCATTCCAATTTTCGCTGTCTCTTATACACATCTCCGAGCCCACGAGACA
+
CCCCCFBBDBABGGGGGGGGGGGHHHHGGHGGHHHHHHHHHHFGGHEEFGFGHHHHHHHHHHHHHHGHHGGCGGGHGEFGGGHHHHHHFHHHHHHHGHHHHFFHHHFHFHHHHHGGGGGHHFHHHHHGHHHCGHHHDBBDGGHGGGGDDF
@M02034:409:000000000-BFKT7:1:1107:28201:20413 1:N:0:27
AAAGTCGAGGTGCCTAAAGTGGCAACCCAGACTCAGAAGAGTGTTGGTGGTGTAGAGCTTCCTGTAGCCGCATGGCGTTCGTACTTAAATATGGAACTAACCATTCCAATTTT
+
AABBAFAA?D>AGGGDGFEFGGGHHHHGGHGGHBGGGHHHHFHGHHHEFEABFEGDF5GHFGGHHFHB3BAEEEFFE?EFEEFGHGBFHHGGGHEG@FBBBEFHEGFBDGFHG
@M02034:409:000000000-BFKT7:1:1107:7624:20418 1:N:0:27
AAAGTCGAGGTGCCTAAAGTGGCAACCCAGACTGGGGGGAATGTTGGTGGTGTAGAGCTTCCTGTAGCCGCATGGCGTTCGTACTTAAATATGGAACTAACCATTCCAATTTTCGCTGTCTCTTATACACATCTCCGAGCCCACGAGACA
+
BBBBBFBBBBBBGGGGGGGGGGGHHHHGGHHGHHGHGGGGGGHHHHHDFGFFHHHFHHHHGHHHHFHGHGGGGGHFGGGGGGHHHHHHHHHHHHFFHHHHHHHHHHHHHHHHHHGGGGGHHGHHHGFGGFFGGGGFGA?CCGGGGGGFFF
@M02034:409:000000000-BFKT7:1:1107:12310:20420 1:N:0:27
AAAGTCGAGGTGCCTAAAGTGGCAACCCAGACTCCTCAGCGGGTTGGTGGTGTAGAGCTTCCTGTAGCCGCATGGCGTTCGTACTTAAATATGGAACTAACCATTCCAATTTTCGCTGTCTCTTATACACATCTCCGAGCCCACGAGACA
+
BBCCAFBCCCBCGGGGGGGGGGGHHHGGGFHGHHHHHHHHGGGGGGGAFFEFGFHHHHHHFFHHHFHHHGG?EFHHGGGFGFHGGHGFFHHGHFEGFFGFFHHHHHFGHFHHHFGGGGDH3?BGFBFFHFHEHGGBA<@C?FHF-CC.C<
@M02034:409:000000000-BFKT7:1:1107:11142:20432 1:N:0:27
AAAGTCGAGGTGCCTAAAGTGGCAACCCAGACTACGTCTCGGGTTGGTGGTGTAGAGCTTCCTGTAGCCGCATGGCGTTCGTACTTAAATATGGAACTAACCATTCCAATTTTCGCTGTCTCTTATACACATCTCCGAGCCCACGAGACA
+
BBCCBFCCCBAAGGGGGGGFGGGHHHHGGHHGHHHGHHHHHGGGGGGGFGEFGHHHHHHHHHHHHHHHHGGGGGHHGEGGGGHHHHHFHHHHHHHFHHGFHHHHHHHHHHHHHHGGGGGHGGHHHHHHFGHHHHGGE/@CGGHGGGGGGF
@M02034:409:000000000-BFKT7:1:1107:27234:20435 1:N:0:27
AAAGTCGAGGTGCCTAAAGTGGCAACCCAGACTATGCGTAATGTTGGTGGTGTAGAGCTTCCTGTAGCCGCATGGCGTTCGTACTTAAATATGGAACTAACCATTCCAATTTTCGCTGTCTCTTATACACATCTCCG
+
CCCCCFCCCCAAGGGGGGGGGGGGHHGGGHHGHGHHGFEEEFHHHFHEFEEFFFFFGEGG5FHHBAF5FEGEEEFCEEEFDEE1FGHFHHFDFB33FGHFF?3FG4F4?GFHH4?EGFFGHBFDDD3BDBGFHGH2A
@M02034:409:000000000-BFKT7:1:1107:4610:20438 1:N:0:27
AAAGTCGAGGTGCCTAAAGTGGCAACCCAGACTAAGCAGCAGGTTGGTGGTGTAGAGCTTCCTGTAGCCGCATGGCGTTCGTACTTAAATATGGAACTAACCATTCCAATTTTCGCTGTCTCTTATACACATCTCCGAGCCCACGAGA
+
ABAAAFBBDDABGGGGGGGGGGGFFHHADCG2FGGHGHHGGHHHHHGGFGEFGFHFGHHHHGHGGHGEHGGEEGHGGEGFGEHHHHHFGHHHHHEFHHHGHHHFHFHGHGHHHFGGGGFGFHHFFHHHFEFHHHHHA@FCGGEGCCCA
@M02034:409:000000000-BFKT7:1:1107:21475:20442 1:N:0:27
AAAGTCGAGGTGCCTAAAGTGGCAACCCAGACTTCGGGGCGGGT
+
CCCCCFBCCCCCGGGGGGGGGGGHHHHGGHEF3A52EF2AE0EE
@M02034:409:000000000-BFKT7:1:1107:26031:20447 1:N:0:27
AAAGTCGAGGTGCCTAAAGTGGCAACCCAGACTAATGAGAATGTTGGTGGTGTAGAGCTTCCTGTAGCCGCATGGCGTTCGTACTTAAATATGGAACTAACCATTCCAATTTTCGCTGTCTCTTATACACATCTCCGAGCCCACGAGACA
+
AAABBFBBBBAAFGGGGGGGGGGFHHHGFHHGGGHHHGHHFHGFGFFGGG2FFGGDGFHHGHHHGFGDGEGGGGHHFEEFFGFGHHGHBHFGHFEBGHEGFFFHHHGHHHHHHFGGGGEBBGHHHHGGBGBGFFGFE@D/>FHECDCGDF
@M02034:409:000000000-BFKT7:1:1107:5586:20447 1:N:0:27
AAAGTCGAGGTGCCTAAAGTGGCAACCCAGACTACTGGGAATGTTGGTGGTGTAGAGCTTCCTGTAGCCGCATGGCGTTCGTACTTAAATATGGAACTAACCATTCCAATTTTCGCTGTCTCTTATACACATCCCGAGCCCACGAGACAG
+
BCCCCFCCCCBCCGGGGGGGGGGHHGAFFHHGHHGHHHHHHHHHHHHBFE1FGGFGHHHHHHHHHHHHHGGGGGHHGGGGGGHHHHHGFHHHGGFGGHHFFGHHFHGHHHHHHHGGGGGFHFHHHHGHGHGHHGHFEGGGGHGD/CGGGH
@M02034:409:000000000-BFKT7:1:1107:4987:20447 1:N:0:27
AAAGTCGAGGTGCCTAAAGTGGCAACCCAGACTGATCGTGGGGTTGGTGGTGTAGAGCTTCCTGTAGCCGCATGGCGTTCGTACTTAAATATGGAACTAACCATTCCAATTTTCGCTGTCTCTTATACACATCTCCGAGCCCACGAGAC
+
BBBBBFBBBBABCGGGFFGFGGGHGHHGGGHGGHFGHGFGFGGGGGGEBEAFGFGFGGHHGGHHDGGEGGGGGGHHFECFGFHHHGFGHHGHHGBDFHHGGFBHHFFHFHHHHFCEGGGFDFGHFFHHEGGFHHHFECGGGEHGGGGG?
@M02034:409:000000000-BFKT7:1:1107:19620:20448 1:N:0:27
AAAGTCGAGGTGCCTAAAGTGGCAACCCAGACTTATCAGCCGGTTGGTGGTGTAGAGCTTCCTGTAGCCGCATGGCGTTCGTACTTAAATATGGAACTAACCATTCCAATTTTCGCTGTCTCTTATACACATCTCCGAGCCCACGAGACA
+
CCCCCFCCBCBCGGGGGGGGGGGHHHHGGHHGHHHHHHHHHGGEGGGEFGEFFGHGHHHHHHHHHHHHHGGGGGHHGGGGGGHHHHHHHHHHHHGHGHHHHHFHHHFHHHHHHHGGGGGHHHHHHHHHHHHHGHHHECGGGGHGGGGGGH
@M02034:409:000000000-BFKT7:1:1107:21262:20448 1:N:0:27
AAAGTCGAGGTGCCTAAAGTGGCAACCCAGACTACGAATAATGTTGGTGGTGTAGAGCTTCCTGTAGCCGCATGGCGTTCGTACTTAAATATGGAACTAACCATTCCAATTTTCGCTGTCTCTTATACACATCTCCGAGCCCACGAGAC
+
CCCCCFCCCCCCGGGGGGGGGGGHHHHGGHHGHHHGGHHGGGHHHHHEFGGFHGHGGHHHHHHHHHHHHGGGGGHHGGGGGGHHHHHFHHHHHHH3GHFHFGFGHHHHGGHHHHGGGGEHHHHFHHGHHHHHHHHGG@CCGGEFC@CDF
@M02034:409:000000000-BFKT7:1:1107:12401:20449 1:N:0:27
AAAGTCGAGGTGCCTAAAGTGGCAACCCAGACTAGGCGGGGGGTTGGTGGTGTAGAGCTTCCTGTAGCCGCATGGCGTTCGTACTTAAATATGGAACTAACCATTCCAATTTTCGCTGTCTCTTATACACATCTCCGAGCCCACGAGACA
+
AAAAAFBBDDAAGGGGGGGFGGGGHHHGGHHGFFHFGGGGGGCGGGG<CD.<<0DFHBGGGFHHHHHFFFCFGGHFBCFGGGGGGGGGGGGFFGCBFGEFGGGFFFFFFFFFFB@ADFDFF/FBBBBBFFFBB/9;99@-BFFEC;DDFF
@M02034:409:000000000-BFKT7:1:1107:17960:20456 1:N:0:27
AAAGTCGAGGTGCCTAAAGTGGCAACCCAGACTAAGACGACGGTTGGTGGTGTAGAGCTTCCTGTAGCCGCATGGCGTTCGTACTTAAATATGGAACTAACCATTCCAATTTTCGCTGTCTCTTATACACATCTCCGAGCCCACGAGACA
+
AAABAFCCCCBCGGGGGGGFGGGHHHHGGFHGHHHHHHGGGGGGGGGEFGFFGGHHHHHHHHHGFHHHHGGGGGHHGFGGGGHHHHHHFHHHHHHHHHHHHHHHHHHHHHHHHHGFGGGHHHHHHHGHFGFHHHHFA/@@FGHGGGGGGF
@M02034:409:000000000-BFKT7:1:1107:10594:20458 1:N:0:27
AAAGTCGAGGTGCCTAAAGTGGCAACCCAGACTCTGTCTGTGGTTGGTGGTGTAGAGCTTCCTGTAGCCGCATGGCGTTCGTACTTAAATATGGAACTAACCATTCCAATTTTCGCTGTCTCTTATACACATCTCCGAGCCCACGAGACA
+
BABBBFBABBAAGGGDFGGGGGGHHHHGGHHGHHHHHHHHGHHHFGGEFGGGGHHHHHHHHHHHHHGHHGGGGGHHGGGGGGFHHHHHHHHHHHGFHHGHHHGHHHFHHHHHHHGGGGGHHGHHHHHHEFHHHHHHGCCGGGHGGCGGGF
@M02034:409:000000000-BFKT7:1:1107:23854:20462 1:N:0:27
AAAGTCGAGGTGCCTAAAGTGGCAACCCAGACTCAGAAGAATGTTGGTGGTGTAGAGCTTCCTGTAGCCGCATGGCGTTCGTACTTAAATATGGAACTAACCATTCCAATTTTCGCTGTCTCTTATACACATCTCCGAGCCCACGAGAC
+
CCCCCFBBCBCCGGGGGGGGGGGHHHHGGHHGHFBCAGG3AFGFGHF2AAFCABFAAAFG5FFFG5GFDEEAEEC10BEFFEFGFFHGBGFFGB33BFHHBF3BD?F44FFHF4EGGEEGHHHHDHGFGCGFHHHFDC@CCF/?DFGCG
@M02034:409:000000000-BFKT7:1:1107:16509:20470 1:N:0:27
AAAGTCGAGGTGCCTAAAGTGGCAACCCAGACTAAGCATTATGTTGGTGGTGTAGAGCTTCCTGTAGCCGCATGGCGTTCGTACTTAAATATGGAACTAACCATTCCAATTTTCGCTGTCTCTTATACACATCTCCGAGCCCACGAGAC
+
CCCCBFCCCCABGGGGGGGGGGGHHHHGGHGFHHGGHHHHHHHHHHHEGGEFFFHGHHHHHHHHHHHHHGGGGGHHGGGGGGHHHHHHHHHHHHHFHHHHHHGHHHGGHHHHHFGEGGGHHGHHHHHHGHFHHHHHGGGGGGHGGGGGG
@M02034:409:000000000-BFKT7:1:1107:24633:20473 1:N:0:27
AAAGTCGAGGTGCCTAAAGTGGCAACCCAGACTGCTAATCTGGTTGGTGGTGTAGAGCTTCCTGTAGCCGCATGGCGTTCGTACTTAAATATGGAACTAACCATTCCAATTTTCGCTGTCTCTTATACACATCTCCGAGCCCACGAGACA
+
BAABAFBBDBB@GGGFGGGGGGGHHHHGGHHGHHGFGHHHHFFGG?AEFFGEHHGHFHHHHGHHHHHGHGEEFGHHGGGGGFFHHHHGHHHHHFEHFHHGHHHHEGGH4GHHHH/EFEFFGHHBFGHHGHFHHHHEGFCGFGHGGF?DGF
@M02034:409:000000000-BFKT7:1:1107:24644:20487 1:N:0:27
AAAGTCGAGGTGCCTAAAGTGGCAACCCAGACTGCTAATCTGGTTGGTGGTGTAGAGCTTCCTGTAGCCGCATGGCGTTCGTACTTAAATATGGAACTAACCATTCCAATTTTCGCTGTCTCTTATACACATCTCCGAGCCCACGAGAC
+
B@AABFBBDB>ACGGGFGGAGCGCCHH?DA2AACGFHFHGHFBBBAEFFDAFAFHEFHFHDHHFE5GBHDGGFGHHGE>?EEFFGHHHHHFFGFB3GHHHHHGHFGHHDFHFHFGGGGE3FDFDFH?FFFEBFFGHD/B?>CCF<CCGC
@M02034:409:000000000-BFKT7:1:1107:5857:20489 1:N:0:27
AAAGTCGAGGTGCCTAAAGTGGCAACCCAGACTCCGGCGCCTGTTGGTGGTGTAGAGCTTCCTGTAGCCGCATGGCGTTCGTACTTAAATATGGAACTAACCATTCCAATTTTCGCTGTCTCTTATACACATCTCCGAGCCCACGAGAC
+
CCCCCFCCBDABGGGGGGGGGGGGHHHGGHHGHHHGGGGGGGHHHHHAFFEFGHHHHHHHHHHHGFGFHGGGGGHHGFGGGFGHHHHHFHHHHHHFHHHHHHHHHHFFGGHHHGGGGGGHHHHHHHGHGHHHHHHGGCGCGFGGGCDGG
@M02034:409:000000000-BFKT7:1:1107:12157:20494 1:N:0:27
AAAGTCGAGGTGCCTAAAGTGGCAACCCAGACTACGATTGATGTTGGTGGTGTAGAGCTTCCTGTAGCCGCATGGCGTTCGTACTTAAATATGGAACTACCCATCCAATTTTCGCTGTCTCTTATACACATCTCC
+
A?AABFBBBDAAGEGGFFBFFDFHFC4EEHEEGGFDEHDFGGHFHHGEFGAFFEFGFHHGGHFFGFHGFDEEGGAGEGGGGEGHHHHHHEBGHHFFCGG3?BDGHFG3FGHHB/EEFGHHFHHEHHHGEFG?33?
@M02034:409:000000000-BFKT7:1:1107:12135:20499 1:N:0:27
AAAGTCGAGGTGCCTAAAGTGGCAACCCAGACTACGATTGATGTTGGTGGTGTAGAGCTTCCTGTAGCCGCATGGCGTTCGTACTTAAATATGGAACTAACCATCCAATTTTCGCTGTCTCTTATACACATCTCCGAGCCCACGAGACA
+
AA@ABFAA?D2>FGGGGGGGGGGHHHHGGHGGHHGEAC2FFHHHHHHEFFAFGHGHHHHGHHHHHHHHHGGEGEHHGGGGGGHHHHHFFGFGGF33BGBFHAGGGHFGHGHHGEEEE<DGGHHFFB3GG?BCGEGDCGCGEEC/@CDEH
@M02034:409:000000000-BFKT7:1:1107:6337:20503 1:N:0:27
AAAGTCGAGGTGCCTAAAGTGGCAACCCAGACTCAGGTGGCTGTTGGTGGTGTAGAGCTTCCTGTAGCCGCATGGCGTTCGTACTTAAATATGGAACTAACCATTCCAATTTTCGCTGTCTCTTATACACATCTCCGAGCCCACGAGACA
+
>3AAADABBB>AGGGGGGGGGBFFHHGEGHGGHHHEBGEFHHCHHFGAFEAFH3F5G5EGGAGGHHGFHGGCEGHHEEEEGEFGFFFBEGBFGFBGFHFHHFHHHHHBFGGHHGEGGG<FDGGHFF2BGBDHHHHBE?@CGFFGGCCDGB
@M02034:409:000000000-BFKT7:1:1107:16357:20508 1:N:0:27
AAAGTCGAGGTGCCTAAAGTGGCAACCCAGACTTATGTTGGTGTTGGTGGTGTAGAGCTTCCTGTAGCCGCATGGCGTTCGTACTTAAATATGGAACTAACCATTCCAATTTTCGCTGTCTCTTATACACATCTCCGAGCCCACGAGACA
+
BCCCCFCCCCCCGGGGGGGGGGGHHHHGGHHGHHHHHHHHHGGHGHHGGGFFHHHHHHDGHHHHHHHHHGGGGGHHGGGGGGHHHHHHHHHHHHHGHHHGHHHHHHHHHHHHHHGGGGGHHHHHHHHHHHHHHHHHGFCGGGHGGGGGGG
@M02034:409:000000000-BFKT7:1:1107:12152:20512 1:N:0:27
AAAGTCGAGGTGCCTAAAGTGGCAACCCAGACTACGATTGATGTTGGTGGTGTAGAGCTTCCTGTAGCCGCATGGCGTTCGTACTTAAATATGGAACTAACCATCCAATTTTCGCTGTCTCTTATACACATCTCCGAGCCCACGAGACAG
+
BBBBBFBBBBBBGGGGGFGGGGGHHHHGGHHGHHHGGHHGHHHGHHHAFGEFHFHHHHHHGHHHHHHHHGGEGGHHGGGGGGHHHHHHHHHHHHHHFGGGHHFHHHFFGHFHHGGGGEHHHHHHHHEHHFHHHHFG?FGFGHGGGGGGHH
@M02034:409:000000000-BFKT7:1:1107:3491:20513 1:N:0:27
AAAGTCGAGGTGCCTAAAGTGGCAACCCAGACTTCGTCTCTGGTTGGTGGTGTAGAGCTTCCTGTAGCCGCATGGCGTTCGTACTTAAATATGGAACTAACCATTCCAATTTTCGCTGTCTCTTATACACATCTCCGAGCCCACGAGAC
+
CCCCCFCCDDDCGGGGGGGGGGGHHHHGGHHGHHHGFGHHHHHGHGGGGGFFHHHHHHHHHHHHHHHHHGGGGGHHGEFGGGHHHHHHFGGHHHGGHHHHHHHHGHFHHHHHHHGGGGGHHHHHHHHHHHHHHHGGGCGFGGHGG?DGG
@M02034:409:000000000-BFKT7:1:1107:20295:20517 1:N:0:27
AAAGTCGAGGTGCCTAAAGTGGCAACCCAGACTCCGCTGCCTGTTGGTGGTGTAGAGCTTCCTGTAGCCGCATGGCGTTCGTACTTAAATATGGAACTAACCATTCCAATTTTCGCTGTCTCTTATACACATCTCCGAGCCCACGAGACA
+
BBBBBFBBBBABGGGGGGGGGGGGHHHGGHHGHHBEC2EEHHHHHHHEFGGFFBGDFGFFDGHHHGHFHGGEEGHFEEFGGFBGHHHHHHHFGHFFGGHG3??FGFHBHGFHG4EGFD?GDHHFGGBFDFDCGHHFE/BC/F<FFCC?GF
@M02034:409:000000000-BFKT7:1:1107:11980:20536 1:N:0:27
AAAGTCGAGGTGCCTAAAGTGGCAACCCAGACTCAGTATAATGTTGGTGGTGTAGAGCTTCCTGTAGCCGCATGGCGTTCGTACTTAAATATGGAACTAACCATTCCAATTTTCGCTGTCTCTTATACACATCTCCGAGCCCACGAGACA
+
AAA?ADAADD1>GBGDGGFFG1EGHHHGGHGGGHFFGHGGDGHGGHHEFEBFGFFHG1GHHEHHHHHEFGGGAEFFEEEGFEFEGGHGFFFHFHFHFHHFHHHGHGDG2GGHHF?AG??E2GGHGBFDFGFFFGG<C/<@CCFGCCGCCG
@M02034:409:000000000-BFKT7:1:1107:25275:20541 1:N:0:27
AAAGTCGAGGTGCCTAAAGTGGCAACCCAGACTTCGAATAATGTTGGTGGTGTAGAGCTTCCTGTAGCCGCATGGCGTTCGTACTTAAATATGGAACTAACCATTCCAATTTTCGCTGTCTCTTATACACATCTCCGAGCCCACGAGAC
+
BBBBBFABBBBBGGGDGGGGGGGHHHHGGGHGH5DF22B25BFGHHHEGGGGHFFFFFHHHFHHHHHHHEEEEGHHGEGGGGFHHHGHHHHHHHGHHHHHHFGHGHFHHGHHHHEGGEGHHGFHHHHHEGDGGHGFFCFD?CFFCC/AE
@M02034:409:000000000-BFKT7:1:1107:25174:20543 1:N:0:27
AAAGTCGAGGTGCCTAAAGTGGCAACCCAGACTCGGCCTGATGTTGGTGGTGTAGAGCTTCCTGTAGCCGCATGGCGTTCGTACTTAAATATGGAACTAACCATTCCAATTTTCGCTGTCTCTTATACACATCTCCGAGCCCACGAGACA
+
CCCCCFCCCCBBGGGGGGGGGGGHHHHGGHHGHHGGGGGGHHHHHHHGGGGGHHHHHHHHHHHHHHHHHGGGGGHHGGGGGGHHHHHHHHGHHHGHGHHHHHHHGHHHHHHHHHGGGGGHHHGHGHHHHHHHGHGFDCGFGGHGGGGGGC
@M02034:409:000000000-BFKT7:1:1107:13741:20544 1:N:0:27
AAAGTCGAGGTGCCTAAAGTGGCAACCCAGACTCCGAGGAATGTTGGTGGTGTAGAGCTTCCTGTAGCCGCATGGCGTTCGTACTTAAATATGGAACTAACCATTCCAATTTTCGCTGTCTCTTATACACATCTCCGAGCCCACG
+
AABBBFBBBBAAGGGFFGFGGGFGFHHGGHHGGHHCEEGGHGFGHF1EFGEFHHHFHHHHHHHHHGHHHGFCGGGHGEGGGEHHHHBD3GHHHFBBCGDFGFFHFGGEGGHHHHEAE/<DGHGGFHBHHHBFHHHHD?DCBF/FC
@M02034:409:000000000-BFKT7:1:1107:8113:20547 1:N:0:27
AAAGTCGAGGTGCCTAAAGTGGCAACCCAGACTCCGACTCATGTTGGTGGTGTAGAGCTTCCTGTAGCCGCATGGCGTTCGTACTTAACTATGGAACTAACCATTCCAATTTTCGCTGTCTCTTATACACATCTCCGAGCCCACGAGAC
+
AABBAF3A32>>GGFFGGGGFGD4CEAEFBGAFHHGGGG2FFFBGFE1FAE1GFHHHGHHGCGHHB5GHGEEE1B1>1>?B1FGF4FB3BFHHGDDGGECF03?DGDEEGFHF4<EE??3BDGHHHEB2C1F1FG1A>C/BFA//<@FD
@M02034:409:000000000-BFKT7:1:1107:16139:20547 1:N:0:27
AAAGTCGAGGTGCCTAAAGTGGCAACCCAGACTCCGCCTCCTGTTGGTGGTGTAGAGCTTCCTGTAGCCGCATGGCGTTCGTACTTAAATATGGAACTAACCATTCCAATTTTCGCTGTCTCTTATACACATCTCCGAGCCCACGAGACA
+
BACCCFCDDDBBGGGGGGGGGGGHHHHGGHC233AAEA2A2FHHBGGA11EC13D5DAAA5BAEB5A53AE0EE?1>?>F1B??FGH33BG4@333BBFG303B34B44DG4G4</?/?GE??F333B3FB2?332?B//<=CC</@EC?
@M02034:409:000000000-BFKT7:1:1107:13757:20553 1:N:0:27
AAAGTCGAGGTGCCTAAAGTGGCAACCCAGACTAGGCATAGTGTTGGTGGTGTAGAGCTTCCTGTAGCCGCATGGCGTTCGTACTTAAATATGGAACTAACCATTCCAATTTTCGCTGTCTCTTATACACATCTCCGAGCCCACGAGACA
+
CCCCCFCCCCCCGGGGGGGGGGGHHHHGGHHGH33F333BFGHHHHHGFGGGHHHHHHHHHHHHHHHHHGGGGGHHGGGGGGHHHHHHHHHHHHHHGHHHHHHHHHHHFHHHHHFEGGGGHGHHHHHHHHFHHHHHGFGGGGHGGGGGGG
@M02034:409:000000000-BFKT7:1:1107:25284:20558 1:N:0:27
AAAGTCGAGGTGCCTAAAGTGGCAACCCAGACTTCGAATAATGTTGGTGGTGTAGAGCTTCCTGTAGCCGCATGGCGTTCGTACTTAAATATGGAACTAACCATTCCAATTTTCGCTGTCTCTTATACACATCTCCGAGCCCACGAGACA
+
AAABAFBBBBBBGGGGGGGGGGGHHGHGGHHGHHHGHHHGHHHHHHHGGGEFFHHGFHHHHHHHHHHHHGGGGGHHGFGGGGGHHHHHHHHHHHHHHHHGHHHHHHGHGHHHHHGGGGEHHHHHHGHHGFHHHEHFA/B@DFEGGGGGGF
@M02034:409:000000000-BFKT7:1:1107:18482:20565 1:N:0:27
AAAGTCGAGGTGCCTAAAGTGGCAACCCAGACTCAGCCGGCGGTTGGTGGTGTAGAGCTTCCTGTAGCCGCATGGCGTTCGTACTTAAATATGGAACTAACCATTCCAATTTTCGCTGTCTCTTATACACATCTCCGAGCCCACGAGACA
+
CCCCCFDDCCBBGGGGGGGGGGGHHHHGGHHGHHHHHHGGGGGGGGGEGGEFGHHGHHHHHHHHGHHGHGGGGGHHGEGGGFHHHHHHHHHHHHFHHHGGHHGHHHHHHHHHHHGGGGGGHHHHHHFHHHHHFGHHGFGGGGHGGGGGGH
@M02034:409:000000000-BFKT7:1:1107:3158:20574 1:N:0:27
AAAGTCGAGGTGCCTAAAGTGGCAACCCAGACTGGGGTTGCTGTTGGTGGTGTAGAGCTTCCTGTAGCCGCATGGCGTTCGTACTTAAATATGGAACTAACCATTCCAATTTTCGCTGTCTCTTATACACATCTCCGAGCCCACGAGACA
+
BCCBBFCCCCABGGGGGGGGGGGHGHHGGHHGHHHHGGGGHHHHHHHEFGBFGHHHHHHHHHHHHGHHHGGGGGHHGGGGGGGHHHHGGHHHGHHFHHGFHHFHHHHGHHHHHHGGGGGFHHHHFHEHFHFHGHHHGCGCDFHGGGGGGB
@M02034:409:000000000-BFKT7:1:1107:8369:20581 1:N:0:27
AAAGTCGAGGTGCCTAAAGTGGCAACCCAGACTCCTACTCCGGTTGGTGGTGTAGAGCTTCCTGTAGCCGCATGGCGTTCGTACTTAAATATGGAACTAACCATTCCAATTTTCGCTGTCTCTTATACACATCTCCGAGCCCACGAGACA
+
BBBCCFBBDBABGGGGGGGFGFGFHDFEFHHGHHFBDEGEGFFEEGGGFGAFFFHDHHHHHHHGHGHHFGGEFFHHGEGGGFHHHHHHHHGFHHDGFHGHHHFHHHGGHHHHHGEEGGFGHHHHHHH3FGHHHGFFCCDFCGHGGGGGGF
@M02034:409:000000000-BFKT7:1:1107:14157:20585 1:N:0:27
AAAGTCGAGGTGCCTAAAGTGGCAACCCAGACTGCTCAGCAGGTTGG
+
CCCCCFCCCCBCGGGGGGGGGGGHHHHGGHH2AGFG55A3BFHH3GA
@M02034:409:000000000-BFKT7:1:1107:22508:20589 1:N:0:27
AAAGTCTCGTTTCCTCCCGTGGCAACCCCGACTAAGCATAATGTTGGTGGTGTAGAGCTTCCTGTAGCCGCATGGCGTTCGTACTTAAATATGGAACT
+
>A111B3DC1>>FBF11A1AE0A0AGCF00AEEGBFHBG1BFDDDD/ECE/AG1B2AGHHHEFFFEH2GGFEEFHHGGGGG?GEHHB11FE2E1B1BC
@M02034:409:000000000-BFKT7:1:1107:12379:20591 1:N:0:27
AAAGTCGAGGTGCCTAAAGTGGCAACCCAGACTCCGCATGCTGTTGGTGGTGTAGAGCTTCCTGTAGCCGCATGGCGTTCGTACTTAAATATGGAACTAACCATTCCAATTTTCGCTGTCTCTTATACACATCTCCGAGCC
+
A3AB>FA>DBAAGGGGGGGGGGGFHHGEFHHDFHHGGGFGHHFFGHEGGGEFAGFEGFFHDGHHHBGG3EEGEGHFGGEGGFH?FFGF3@FGHHFDF33BFGFBF4B4GGGHHHEEEE?BGHHFFGB?FGBGBF3BC<//<
@M02034:409:000000000-BFKT7:1:1107:17051:20594 1:N:0:27
AAAGTCGAGGTGCCTAAAGTGGCAACCCAGACTGAGAGGACTGTTGGTGGTGTAGAGCTTCCTGTAGCCGCATGGCGTTCGTACTTAAATATGGAACTAACCATTCCAATTTTCGCTGTCTCTTATACACATCTCCGAGCCCACGAGACA
+
CCCCCFCCCCCCGGGGGGGGGGGHHHHGGHHGHHHHHHGHHHHHHHHGGGGFHHHHHHHHHHHHHHHHHGGGGGHHGGGGGGHHHHHHHHHHHGFHHHHHHHHHHHHHHHHHHGGGGGGHHHHHHHHHHHGHHHHHGCGGGGHGGGGGGC
@M02034:409:000000000-BFKT7:1:1107:13143:20594 1:N:0:27
AAAGTCGAGGTGCCTAAAGTGGCAACCCAGACTCAGCCGGGTGTTGGTGGTGTAGAGCTTCCTGTAGCCGCATGGCGTTCGTACTTAAATATGGAACTAACCATTCCAATTTTCGCTGTCTCTTATACACATTCCGAGCCCACGAGACAG
+
CCCCCFBBCCCCGGGGGGGGGGGHHHHGGHHGHHCHHHGGGEFEFHHGGGGFGHHHHHHHHHHHHHHHHGG@FGHHGGGGGGHHHHHHHHHHHHGHHHGHGHHHHHGGHHHHHHGGGGGGHHHHHHGGHHHHHDGHACCCGHGGGGDDHG
@M02034:409:000000000-BFKT7:1:1107:8653:20604 1:N:0:27
AAAGTCGAGGTGCCTAAAGTGGCAACCCAGACTGATAGTCGGGTTGGTGGTGTAGGGCTTCCTGTAGCCGCATGGCGTTCGTACTTAAATATGGAACTAACCATTCCAATTTTCGCTGTCTCTTATACACATCTCCGATCCCACGAGAC
+
AAA?ADA11>AAFGGGGGC3EFFHCGGGGCGCHH1FF2FFECCFA?E/FEEFFFH1BCGGFHEFGHBGHGGEFGHFGGGGGGFEEGHH1BBGG11>BF1F>FF>F2BGFHEHGFE?FCGHHHGF1D2B21BCFGGGG?/>CCFCCC/<<
@M02034:409:000000000-BFKT7:1:1107:17479:20605 1:N:0:27
AAAGTCGAGGTGCCTAAAGTGGCAACCCAGACTACGATTGGTGTTGGTGGTGTAGAGCTTCCTGTAGCCGCATGGCGTTCGTACTTAAATATGGAACTAACCATTCCAATTTTCGCTGTCTCTTATACACATCTCCGAGCCCACGAGACA
+
CCDDCFDDDDCCGGGGGGGGGGGHHHHGGHHGHHHGEHHGHHGHGHHEGGGFHHHHHHHHHHHHHHHHHGGEGGHHGGGGGGHHHHHHHHHHHHHHHHHGHHHHHHHHHHHHHHGGGGGGHGHHHHHHHHGHGHHHGGGGGGHGGGGGGE
@M02034:409:000000000-BFKT7:1:1107:22503:20608 1:N:0:27
AAAGTCGAGGTGCCTAAAGTGGCAACCCAGACTAAGCATAATGTTGGTGGTGTAGAGCTTCCTGTAGCCGCATGGCGTTCGTACTTAAATATGGAACTAACCATTCCAATTTTCGCTGTCTCTTATACACATCTCCGAGCCCACGAGACA
+
AAAABDAADBBBGGGF4GGFGGGHHHHGGHHGHHHHHHHHHHHHHHHGGGEFGHHHHHHHHHHHHHHHHGGGGGHHGGGGGGHHHHHHHHHHHHHHHHHHHHGHHHGHHHHHHHGGGGGHHHHHFHGHFHHHHHHFFCFFGFHGGGGGGB
@M02034:409:000000000-BFKT7:1:1107:15727:20608 1:N:0:27
AAAGTCGAGGTGCCTAAAGTGGCAACCCAGACTCCGAGTAATGTTGGTGGTGTAGAGCTTCCTGTAGCCGCATGGCGTTCGTACTTAAATATGGAACTAACCATTCCAATTTTCGCTGTCTCTTATACACATCTCCGAGCCCACGAGACA
+
CCCCCFCCCCCCGGGGGGGGGGGHHHHGGHHGHCFEAAAG5FHHHHHGGGEGHHHEGHHHHHHHHHHGHGGEEGHHGEGGGGHHHHHHHHHHHHFFHHHHHHHHHHGGHHHHHHFGGGGHHHHHHHHHHHHHHHHHG?GGGGHGGGGGGF
@M02034:409:000000000-BFKT7:1:1107:17045:20611 1:N:0:27
AAAGTCGAGGTGCCTAAAGTGGCAACCCAGACTGAGAGGACTGTTGGTGGTGTAGAGCTTCCTGTAGCCGCATGGCGTTCGTACTTAAATATGGAACTAACCATTCCAATTTTCGCTGTCTCTTATACACATCTCCGAGCCC
+
AAA1>BAADDAAGGGBA1FEEGFFFHHGGHGGHHHHCG0GFHHHHHHGG?EBFGHHHHFGHHHHHHHGHGGEFGHHG?EGGFFHHHBF1FGFHG11BFFCGHGHHHEG2GFHFFGAACEEGFHFEHFHFHBHCFFF?@CGGF
@M02034:409:000000000-BFKT7:1:1107:12829:20618 1:N:0:27
AAAGTCGAGGTGCCTAAAGTGGCAACCCAGACTCATAAGGCGGTTGGTGGTGTAGAGCTTCCTGTAGCCGCATGGCGTTCGTACTTAAATATGGAACTAACCATTCCAATTTTCGCTGTCTCTTATACACATCTCCGAGCCCACGAGACA
+
CCCCCFCCCCBCGGGGGGGGGGGHHHHGGHHGHHHHHHHHHGGGGGGGGGGFGFHHHHGHHHHHHHHGFGGGGGHGGEGGGGHHHHHGGHHHHH3BGHGHHHGHHHGFHHHHHH@FGGGFHHHHHHGHGCGGHGGHE@CGGGHGGGGGGH
@M02034:409:000000000-BFKT7:1:1107:8641:20619 1:N:0:27
AAAGTCGAGGTGCCTAAAGTGGCAACCCAGACTGATAGTCGGGTTGGTGGTGTAGAGCTTCCTGTAGCCGCATGGCGTTCGTACTTAAATATGGAACTAACCATTCCAATTTTCGCTGTCTCTTATACACATCTCCGAGCCCACGAGACA
+
CCDDDFCCCDBBGGGGGGGGGGGHHHHGGHHGHHHHHHHHGGGGFGGEGGFFFGHEGHHHHHHHHHHHHGGGGGHHGGGGGGHHHHHHHHHHHHHHHHGGHHGHHHHHHHHHHHGGGGGHHHHHHHHHGHFHHHHHFCGGGGHGGGGGGF
@M02034:409:000000000-BFKT7:1:1107:9601:20637 1:N:0:27
AAAGTCGAGGTGCCTAAAGTGGCAACCCAGACTAAGGGGGAGGTTGGTGGTGTAGAGCTTCCTGTAGCCGCATGGCGTTCGTACTTAAATATGGAACTAACCATTCCAATTTTCGCTGTCTCTATACACATCTCCGAGCCCACGAGACAG
+
CCDCCFCCBCABGGGGGGGGGGGHHHHGGHHGHHHHHHGGGGGGHHGGGGEFGHHHHHHHHHHHHHHHHGGGGGHHGGGGGGHHHHGHHHHHHHHHHHHHHHHHHHHHHHHHHHFGGGGGHGHHHFFHHGGHHHHGCGGGGHGGGGGGHH
@M02034:409:000000000-BFKT7:1:1107:28037:20637 1:N:0:27
AAAGTCGAGGTGCCTAAAGTGGCAACCCAGACTAAGGAGCATGTTGGTGGTGTAGAGCTTCCTGTAGCCGCATGGCGTTCGTACTTAAATATGGAACTAACCATTCCAATTTTCGCTGTCTCTTATACACATCTCCGAGCCCACGAGAC
+
CBABCFBCCCBCGGGGGGGGGGGHHHHGGHHGHD3FE3FG2GHHHGEEFGEFGHHFHHHHHHHHGGHGHGGCGGHHGFGGEFGHHHHHHHHHHHFGHHHGHHHHGHGHHHHHHHGGGGGHHHHHHHHHHHGHGHHHGCGGFFHGGGGGG
@M02034:409:000000000-BFKT7:1:1107:20643:20639 1:N:0:27
AAAGTCGAGGTGCCTAAAGTGGCAACCCAGACTATGTATAATGTTGGTGGTGTAGAGCTTCCTGTAGCCGCATGGCGTTCGTACTTAAATATGGAACTAACCATTCCAATTTTCGCTGTCTCTTATCACATCTCCGAGCCCACGAGACAG
+
CCCCCFCCDCBCGGGGGGGGGGGHHHHGGHHGHHHHGHHHHHHHHHHFGGEFHHHHHHHHHHHHHHHHHGGGGGHHGGGGGGHHHHHHHHHHHHHHGHHHHHGHHHGHHHHHHHGGGGGHHGHHHHHHHFGGHHHGCFGGGHGGGGGGHH
@M02034:409:000000000-BFKT7:1:1107:19219:20645 1:N:0:27
AAAGTCGAGGTGCCTAAAGTGGTAACCCAGACTACGCGTTTGGTTGGTGGTGTAGAGCTTCCTGTAGCCGCATGGCGTTCGTACTTAAATATGGAACTAACCATTCCAATTTTCGCTGTCTCTTATACACATCTCCGAGCCCACGAGACA
+
AAAAAFABBBAAGFGGGGGGGFAFFHHHGHHGGHFFGGEGGGGHFEGEEGEFGFGDGHHHHFHG@FFGHGGEEGHHGEGGGGEHGHHHHHGGHGBGFHHHHHHHHHGHFGHHHHEGGDEGGHGFHHFGHGHHHHHHGCGGGGHGGGGGGF
@M02034:409:000000000-BFKT7:1:1107:2996:20649 1:N:0:27
AAAGTCGAGGTGCCTAAAGTGGCAACCCAGACTCATTCTCAGGTTGGTGGTGTAGAGCTTCCTGTAGCCGCATGGCGTTCGTACTTAAATATGGAACTAACCATTCCAATTTTCGCTGTCTCTTATACACATCTCCGAGCCCACGAGACA
+
AAA>A@AAADAAFFGGFGGGGFACF0GAFHE0FEGAFGE2FF0FGHEAFEABGBA2FEDGG1GDFGFFHGECEFHFE?FFEEFGCHDDGFDHHFBFGHGHEFGFGHHFGHHHHFGFGGEF2GFFFB>FFFGGHFHFC/BCCCFFCCCCA?
@M02034:409:000000000-BFKT7:1:1107:23911:20654 1:N:0:27
AAAGTCGAGGTGCCTAAAGTGGCAACCCAGACTAATAGGACGGTTGGTGGTGTAGAGCTTCCTGTAGCCGCATGGCGTTCGTACTTAAATATGGAACTAACCATTCCAATTTTCGCTGTCTCTTATACACATCTCCGAGCCCACGAGACA
+
B?ABBFAADBAAGGGGGGGFGGGCHHHGGHHGGGCHHGHGHGEEFEGEFGEGHFHHHHHHHHHHGHHHHGGGGGHHGGGGGEHHHHFFGHHHHHHHGHGHHAGHHGHHHHHHHHEGGGGGHDGHFHHHGFFHHHHHG/CCCGHGGGGGGF
@M02034:409:000000000-BFKT7:1:1107:3014:20654 1:N:0:27
AAAGTCGAGGTGCCTAAAGTGGCAACCCAGACTCATTCTCAGGTTGGTGGTGTAGAGC
+
ABAAADABBBABGGGGGGGFGGGHHHHGGHGGHFCFFGFG5AAFDG2BA2EF13B555
@M02034:409:000000000-BFKT7:1:1107:16298:20657 1:N:0:27
AAAGTCGAGGTGCCTAAAGTGGCAACCCAGACTGAGCCGAAGGTTGGTGGTGTAGAGCTTCCTGTAGCCGCATGGCGTTCGTACTTAAATATGGAACTAACCATTCCAATTTTCGCTTCTCTTATACACATCTCCGAGCCCACGAGACAG
+
BBBBBFBBBBBBGGGGGGFGGGGHHHHGGHHGHHHHHHGGGGGHGHGGGGAFFFHFHHHHHHHHHHHGHGGGGGHHGGGGGEGHGHGGHHHHHFGFHHGHHHGHHHGHHHHHHFGGGGGHHHHHHGFHEGHHHHFGGGCFFHGGGGGGHH
@M02034:409:000000000-BFKT7:1:1107:21703:20665 1:N:0:27
AAAGTCGAGGTGCCTAAAGTGGCAACCCAGACTCATGCTACGGTTGGTGGTGTAGAGCTTCCTTTAGCCGCATGGCGT
+
ABBBAD>ADBAAGFFFGFGG5GFGFHGEFHFGHH3FGHFEBEFGCE21AAFE13A55AABAB55D555A1>>E1?1>E
@M02034:409:000000000-BFKT7:1:1107:8449:20670 1:N:0:27
AAAGTCGAGGTGCCTAAAGTGGCAACCCAGACTAAGGAGAAGGTTGGTGGTGTAGAGCTTCCTGTAGCCGCATGGCGTTCGTACTTAAATATGGAACTAACCATTCCAATTTTCGCTGTCTCTTATACACATCTCCGAGCCCACGAGACA
+
CCCCCFCCCCABGGGGGGGGGGGHHHHGGHHGHHHHHHHGGHHGGHGGGGEFFHHFHHHHFHHHHHHHHGGGGGHHGEGGGGHHHHHHHHHHHHHFHHHHHHHHHHGGHHHHHGEGGGGGHFHHHHHHHFFHHHHHG?DGGGHGGFGGGE
@M02034:409:000000000-BFKT7:1:1107:13733:20687 1:N:0:27
AAAGTCGAGGTGCCTAAAGTGGCAACCCAGACTCAGAAGAAGGTTGGTGGTGTAGAGCTTCCTGTAGCCGCATGGCGTTCGTACTTAAATATGGAACTAACCATTCCAATTTTCGCTGTCTCTTATACACATCTCCGAGCCCACGAGACA
+
CCCCCFCCCCCCGGGGGGGGGGGHHHHGGHHGHHHHHHHHHHHHHHGFFGFGHHHHHHHHHHHHHHHHHGGGGGHHGGGGGGHHHHHHHHHHHHHHHHHHHHGHHHGHHHHHHHGGGGGHHGHHHHGHFHHHGHHHGGGGGGHGGGGGGF
@M02034:409:000000000-BFKT7:1:1107:13176:20692 1:N:0:27
AAAGTCGAGGTGCCTAAAGTGGCAACCCAGACTCCTCCTCCTGTTGGTGGTGTAGAGCTTCCTGTAGCCGCATGGCGTTCGTACTTAAATATGGAACTAACCATTCCAATTTTCGCTGTCTCTTATACACATCTCCGAGCCCACGAGACA
+
CCCCBFCCCCCCGGGGGGGGGGGHHHHGGHHGHHHHHHHHHHHHHHHGGGEFGHHHHHHHHHHHHHHHHGGGGGHHGGGGGGHGHHHHHHHHHHHHHHHHHHHHHHHHHHHHHHFGGGGGHFHHHHGHGHHHHHHHD/CCGGHGGGGGGG
@M02034:409:000000000-BFKT7:1:1107:26512:20693 1:N:0:27
AAAGTCGAGGTGCCTAAAGTGGCAACCCAGACTGCTCAGCCGGTTGGTGGTGTAGAGCTTCCTGTAGCCGCATGGCGTTCGTACTTAAATATGGAACTAACCATTCCAATTTTCGCTGTCTCTTATACACATCTCCGAGCCCACGAGACA
+
CCCCCFCCCCCCGGGGGGGGGGGHHHGGGHHGGHGHHHHHHGGGGGFEFGEFGFHHHHHHHHHHFFHHHEG@FFFAEEEFFECHGHFFHHHHHHFDHHFHCFHGHFFFHFGHHFEGGDCGDGDGFHHHFFHCGGGFG/BCGFHGGGGGGF
@M02034:409:000000000-BFKT7:1:1107:20281:20698 1:N:0:27
AAAGTCGAGGTGCCTAAAGTGGCAACCCAGACTACGAATAATGTTGGTGGTGTAGAGCTTCCTGTAGCCGCATGGCGTTCGTACTTAAATATGGAACTAACCATTCCAATTTTCGCTGTCTCTTATACACATCTCCGAGCCCACGAGACA
+
CCCCCFCCCCBBGGGGGGGGGGGHHHHGGHHGHHHGGHHGHHHHHHHGFGEFGGHHHHHHHHHHHHHHHGGFGGGHGGGGGFHHHHHHHHHHHHHHFHHHHHGHHHHFHHHHHHGGGGGGHHHHGHHHHHHHHHHHGDD/CFGEGGGGGB
@M02034:409:000000000-BFKT7:1:1107:11514:20704 1:N:0:27
AAAGTCGAGGTGCCTAAAGTGGCAACCCAGACTGAGGGGGAGGTTGGTGGTGTAGAGCTTCCTGTAGCCGCATGGCGTTCGTACTTAAATATGGAACTAACCATTCCAATTTTCGCTGTCTCTTATACACATCTCCGAGCCCACGAGA
+
CCCCCFCCCCBBGGGGGGGGGGGHHHHGGHHGHHE3FEGGAAAAFGFEF1EFF@GBFE@F@FGFGEEDF>E>EGFAEEEGGECGHHHBDGHFFD3?FFHHCC3B??GBDF?GB3/CFADHFBFHBGFFFFBFGFGHCC?D@FEG?GCD
@M02034:409:000000000-BFKT7:1:1107:28086:20713 1:N:0:27
AAAGTCGAGGTGCCTAAAGTGGCAATCCAGAC
+
A?AA3@AA3>>AGEDFBFGAFGFGCB4BGHFE
@M02034:409:000000000-BFKT7:1:1107:13761:20714 1:N:0:27
AAAGTCGAGGTGCCTAAAGTGGCAACCCAGACTACTAAGCATGTTGGTGGTGTAGAGCTTCCTGTAGCCGCATGGCGTTCGTACTTAAATATGGAACTAACCATTCCAATTTTCGCTGTCTCTTATACACATCTCCGAGCCCACGAGACA
+
CBBCCFCCCCBCGGGGGGGGGGGHHHHGGHHGHHHHHHHHHHHHHHHGGGEFHHHHHHHHHHHHHHHHHGGGGGHHGGGGGGHHHHHHHHHHHHEHFHHHHGHGHHHG4GHHHHGGGGGHHHHHHHHGGHGHHHHHGCGGGGHGGGGGGF
@M02034:409:000000000-BFKT7:1:1107:16177:20718 1:N:0:27
AAAGTCGAGGTGCCTAAAGTGGCAACCCAGACTTCTAATAATGTTGGTGGTGTAGAGCTTCCTGTAGCCGCATGGCGTTCGTACTTAAATATGGAACTAACCATTCCAATTTTCGCTGTCTCTTATACACATCTCCGAGCCCACGAGACA
+
CCCCCFCCCCAAGGGGGGGGGGGHHHHGGHHGHHGHHHHHHHHHHHHFFGEFGHHHHHHHHHHHHHHHHGGGGGHHGGGGGGHHHHHHHHGHHHHHHHHHHHHHHHHHHHHHHHGGGGGHHHHHHHHHHHHHGHHGGCGGGGHGGGGGGG
@M02034:409:000000000-BFKT7:1:1107:28068:20720 1:N:0:27
AAAGTCGAGGTGCCTAAAGTGGCAATCCAGACTGGTAATGAGGTTGGTGGTGTAGAGCTTCCTGTAGCCGCATGGCGTTCGTACTTAAATATGGAACTAACCATTCCAATTTTCGCTGTCTCTTATACACATCTCCGAGCCCACGAGACA
+
CCCCBFACCCABGGGGGGGGGGGHHHHHHHHGHHHHHHHHHHGHGHGGF?EFHHHHHHGHHHHHHHFHHEEEGGHHGEGGGGHHHHHHFHHHHGHGHGHFHHGHHGGHHHHHHHFGGGGFFGHHHHHHGHGHHHHEGCCFGGHGG?CDDF
@M02034:409:000000000-BFKT7:1:1107:2839:20720 1:N:0:27
AAAGTCGAGGTGCCTAAAGTGGCAACCCAGACTCCTCAGCCTGTTGGTGGTGTAGAGCTTCCTGTAGCCGCATGGCGTTCGTACTTAAATATGGAACTAACCATTCCAATTTTCGCTGTCTCTTATACACATCTCCGAGCTCACGAGACA
+
CCCCCFCCCCACGGGGGGGGGGGHHHHGGHHGHA3FFFFG32FFAGAFAAEA13F5DFA35BBGHE55ABE@EEC1E?/1EE2BCGHEEGH44F33BBGHE?3FFBGBDFFHF4>/EE<??GG4??E3GBF?GBGFE/<C/CH@FACG?<
@M02034:409:000000000-BFKT7:1:1107:17335:20722 1:N:0:27
AAAGTCGAGGTGCCTAAAGTGGCAACCCAGACTTCTCGTCCGGTTGGTGGTGTAGAGCTTCCTGTAGCCGCATGGCGTTCGTACTTAAATATGGAACTAACCATTCCAATTTTCGCTGTCTCTTATACACATCTCCGAGCCCACGAGAC
+
CCCCCFCCCCCCGGGGGGGGGGGHHHHGGHHGHG5D32B2BFEGGGGGGGEFHHHHHHHHHHHHHHHHHGGEEGHHGGGGGGHHHHHHHHHHHHHHHHHHHHHHHHGHHHHHHHGGGGGHHHHHHHGHEHHHHHHGGCGGGGHGGGGGG
@M02034:409:000000000-BFKT7:1:1107:14150:20724 1:N:0:27
AAAGTCGAGGTGCCTAAAGTGGCAACCCAGACTCCTAAGCAGGTTGGTGGTGTAGAGCTTCCTGTAGCCGCATGGCGTTCGTACTTAAATATGGAACTAACCATTCCAATTTTCGCTGTCTCTTATACACATCTCCGAGCCCACGAGACA
+
CCCCBFCBBCBBGGGGGGGGGGGHHHHGGHHGHHHHHHHHHHHHHHGEFGEFHHHHHHHHHHHHHHHHHGGGGGHHGGGGGGHHHHHHHHHHHHHHHHHHHHHHHHHHHHHHHHGGGDGHHHHHHHHHHHHHHHHFGCGGGGHGGGGGGH
@M02034:409:000000000-BFKT7:1:1107:11135:20725 1:N:0:27
AAAGTCGAGGTGCCTAAAGTGGCAACCCAGACTGATCCTCTGGTTGGTGGTGTAGAGCTTCCTGTAGCCGCATGGCGTTCGTACTTAAATATGGAACTAACCATTCCAATTTTCGCTGTCTCTTATACACATCTCCGAGCCCACGAGACA
+
AABBBFBBD@ABGGGGGFGGGFGHHHFEGCHGGBFGGHHFHHFHHGGGGDEFHBG5AFGGHFHFHHHHHGGEEGHGGFGGGFBHEFHF@GGHDG3FGFBGFGGFGFFFHHHHHB/?E/?EFGGBEG2FBCFFGF?FF@DCCFCA@C/AFF
@M02034:409:000000000-BFKT7:1:1107:13885:20726 1:N:0:27
AAAGTCGAGGTGCCTAAAGTGGCAACCCAGACTAAGAATAAGGTTGGTGGTGTAGAGCTTCCTGTAGCCGCATGGCGTTCGTACTTAAATATGGAACTAACCATTCCAATTTTCGCTGTCTCTTATACACATCTCCGAGCCCACGAGAC
+
AAAAAFBBBBA?GFGFGGGFFGG4BGGGGHHGHFBGDHHHHHHFFCEEFGEFGGFGGHHHHHHHGHFHHGGEEGHHGFGGGGHHGHHHD4FHHGFGGHFHFHHHHHGH4FGHHHCEGGGGFEGHBH4BDCHFHHFHF/>@BEHGGG/CF
@M02034:409:000000000-BFKT7:1:1107:13902:20733 1:N:0:27
AAAGTCGAGGTGCCTAAAGTGGCAACCCAGACTAAGAATAAGGTTGGTGGTGTAGAGCTTCCTGTAGCCGCATGGCGTTCGTACTTAAATATGGAACTAACCATTCCAATTTTCGCTGTCTCTTATACACATCTCCGAGCCCACGAGACA
+
CCCCCFCCCCCCGGGGGGGFGGGHHHHGGHHGHHHHHHHHGHHHHHGGGGGFHHHHHHHHHHHHHHHHHGGGGGHHGGGGGGHHHHHHHHHHHHHHHHHHHHHHHHFHHHHHHHGGGGGHHHHHHHHHGHGHHHHHGGFGGGHGGGGGGG
@M02034:409:000000000-BFKT7:1:1107:14327:20733 1:N:0:27
AAAGTCGAGGTGCCTAAAGTGGCAACCCAGACTGATCAGACGGTTGGTGGTGTAGAGCTTCCTGTAGCCGCATGGCGTTCGTACTTAAATATGGAACTAACCATTCCAATTTTCGCTGTCTCTTATACACATCTCCGAGCCCACGAGACA
+
DDDCCFCCCDBBGGGGGGGGGGGHHHHGGHHGHHHHHHHHHGGGGGGFFGEFGHHHHHHHHHHHHHHHHGGGGGHHGGGGGGHHHHHHHHHHHHHHHHHHHHGHHHGHGHHHHHGGGGGHHHHHHHHHHHHHHHHHE/DGGGHGGGGGGG
@M02034:409:000000000-BFKT7:1:1107:17641:20735 1:N:0:27
AAAGTCGAGGTGCCTAAAGTGGCAACCCAGACTCCTCCTCAGGTTGGTGGTGTAGAGCTTCCTGTAGCCGCATGGCGTTCGTACTTAAATATGGAACTAACCATTCCAATTTTCGCTGTCTCTTATACACATCTCCGAGCCCACGAGACA
+
CCCCCFBCBCBCGGGGGGGGGGGHHHHGGHHGHGGGFFHHBAGHGHC22AEC13DAD53A5BFEF555AAE0EE11>?EFEE21?GH33BG4BB33BBGG303B34B4?G3HF4/EF//B4DFF433BF?22BDH2A/<B@CFFCGDDD?
@M02034:409:000000000-BFKT7:1:1107:11121:20739 1:N:0:27
AAAGTCGAGGTGCCTAAAGTGGCAACCCAGACTGATCCTCTGGTTGGTGGTGTAGAGCTTCCTGTAGCCGCATGGCGTTCGTACTTAAATATGGAACTAACCATTCCAATTTTCGCTGTCTCTTATACACATCTCCGAGCCCACGAGACA
+
CCCCCFCCCBABGGGGGGGGGGGHHHHGGHHGHHHHHHHHHHHGHGGEGGEFHHHHHGHHHHHHHHHHHGGGGGHHGGGGGGHHHHHHHHHHHHBGHHHHHHHHHHHHGGHHHHGGGGGHHHHHFHHHHH?GHHFGF@GGGGHGGGGGGF
@M02034:409:000000000-BFKT7:1:1107:14143:20740 1:N:0:27
AAAGTCGAGTTGCCTAAAGTGGCAACCCAGACTCCTAAGCAGGTTGGTGGTGTAGAGCTTCCTGTAGCCGCATGGCGTTCGTACTTAAATATGGAACTAACCATTCCAATTTTCGCTGTCTCTTCTACACATCTCCGAGCCCACGAGAC
+
A1AA1DAAD1>1AFDG1EF311CFHHCEAEFGHHGH11BGFGCAGGCAEAAEFFFFGGBFHFHFFDBFFFE?E/FFEEGGGGGHHHHB1F2FHBDDB1FBEGFHHGGHHGEGFF@?E?EGHEGD1E>>1BFGFGFB?/BCGGEE@C@CG
@M02034:409:000000000-BFKT7:1:1107:26430:20741 1:N:0:27
AAAGTCGAGGTGCCTAAAGTGGCAACCCAGACTGATCGGCTTGTTGGTGGTGTAGAGCTTCCTGTAGCCGCATGGCGTTCGTACTTAAATATGGAACTAACCATTCCAATTTTCGCTGTCTTT
+
CCCCCFBCCCCCGGGGGFGGGGGHHHHGGHHGH3G55B222AEGHHHGGGEFHHHHHHHHHHHHHHHHHGGEGGHHGGGGGGHHHHHHFGGHHHGHHHHHHHHHHHGHGGHHHHGGGGGHH3F
@M02034:409:000000000-BFKT7:1:1107:19588:20742 1:N:0:27
AAAGTCGAGGTGCCTAAAGTGGCAACCCAGACTCCTCCGCCGGTTGGTGGTGTAGAGCTTCCTGTAGCCGCATGGCGTTCGTACTTAAATATGGAACTAACCATTCCAATTTTCGCTGTCTCTTATACACATCTCCGAGCCCACGAG
+
CCCCCFCCCCCCGGGGGGGGGGGHHHHGGHHGHHHGHHGGGGGGGGGEFEGGFFHDGHHHHHHHGFGFFGE>FGFFEEEGGEFGHHH3GHHDDG3?FFHH3BDFDFGBFGEHHF/BEECG3GGDFD2@GFF2FGHFG?@CGECF--<
@M02034:409:000000000-BFKT7:1:1107:17758:20743 1:N:0:27
AAAGTCGAGGTGCCTAAAGTGGCAACCCAGACTCCGCAGCCGGTTGGTGGTGTAGAGCTTCCTGTAGCCGCATGGCGTTCGTACTTAAATATGGAACTAACCATTCCAATTTTCGCTGTCTCTTATACACATCTCCGAGCCCACGAGACA
+
CCCCCFCCCCACGGGGGGGGGGGHHHHGGGHGHHHGGGGGHGGGGGEEFGGFGDGFFFEGGFHHEFBGFEE?EGFFEEFEGEEGHHHFGHHHHF3?FFHHFC?GFFE4BGEHF?<AFD<F3FGGDF22>22@GGHDF/<AGFHGGFGGF<
@M02034:409:000000000-BFKT7:1:1107:26122:20753 1:N:0:27
AAAGTCGAGGTGCCTAAAGTGGCAACCCAGACTCATCAGAATGTTGGTGGTGTAGAGCTTCCTGTAGCCGCATGGCGTTCGTACTTAAATATGGAACTAACCATTCCAATTTTCGCTGTCTCTTATACACATCTCCGAGCCCACGAGACA
+
AAAAAFAA3DAAAGGGGGGGGBFFHHHEGAHFHGHFHFFFHHBHHEEAA?AFGBGF55DGH3GFHHGEHFEEEFHC@EEFGEGEFHGHHHEED3BEGHHHHFHHHHGFGGGHHG/?EEEHGHHGHHGFHHHEGHH1D?DCGFFFCCCGGG
@M02034:409:000000000-BFKT7:1:1107:17159:20758 1:N:0:27
AAAGTCGAGGTGCCTAAAGTGGCAACCCAGACTCAGAAGCATGTTGGTGGTGTAGAGCTTCCTGTAGCCGCATGGCGTTCGTACTTAAATATGGAACTAACCATTCCAATTTTCGCTGTCTCTTATACACATCTCCGAGCCCACGAGACA
+
CCCDCFBCCCCDGGGGGGGFGGGHHHHGGHHGHHHHHHHHHHHHHHHEFGGGHHHHHHHHHHHHHHHHHGGGGGHHGGGGGGHHHHHHHHHHHHHHHHGHHHHHHHHHHHHHHHGGGGGHHGHHGHHHGHGHHHHGGCGGGGHGGGGGGC
@M02034:409:000000000-BFKT7:1:1107:24437:20758 1:N:0:27
AAAGTCGAGGTGCCTAAAGTGGCAACCCAGACTAGTCAGAGGGTTGGTGGTGTAGAGCTTCCTGTAGCCGCATGGCGTTCGTACTTAAATATGGAACTAACCATTCCAATTTTCGCTGTCTCTTATACACATCTCCGAGCCCACGAGACA
+
BBBBBFBBBBBBGGGGG4BGFGGHHHHGGHHGHHHHHHBGHGGGHGGFFGEFHHHHHHHHHHHHHHHHHGGEGGHHGGGFGGHHHHGHFHHHHHDHHHGFHHFHHHGHHGHHHHGGGGGHHHHHHHHFHHHHHHHHG/?CGGGG/@CGFF
@M02034:409:000000000-BFKT7:1:1107:25306:20766 1:N:0:27
AAAGTCGAGGTGCCTAAAGTGGCAACCCAGACTAGTCGTGATGTTGGTGGTGTAGAGCTTCCTGTAGCCGCATGGCGTTCGTACTTAAATATGGAACTAACCATTCCAATTTTCGCTGTCTCTTATACACATCTCCGAGCCCACGAGACA
+
CCCCCFCCCCCCGGGGGGGGGGGHHHHGGHHGHHHHHGGGGGHHHHHGFGEFGHHHHHHHHHHHHHHHHGGGGGHHGGGGGGHHHHFHHHHHHHHHGHGHHHGHHHHHHHHHHHGGGGGHHHHHHHHHGHEHHHGHGDFGGGHGGGGGGF
@M02034:409:000000000-BFKT7:1:1107:23753:20775 1:N:0:27
AAAGTCGAGGTGCCTAAAGTGGCAACCCAGACTAGGTGTGGGGTTGGTGGTGTAGAGCTTCCTGTAGCCGCATGGCGTTCGTACTTAAATATGGAACTAACCATTCCAATTTTCGCTGTCTCTTATACACATCTCCGAGCCCACGAGAC
+
BBCCBFCCCCBBFFGGGGGGGGGHHHFEGGDGHHHHHHGGFFCEGGGEFGEFGFFGHHHHHHHHFFGGFGGEEFHFGEFGGGHFFHHFHHHHGEFGHHHFHHGHHFGHHGHHHFEGGGGHGFHG3FDHFHHFGHGHFCC?CGHGFCDGG
@M02034:409:000000000-BFKT7:1:1107:21524:20780 1:N:0:27
AAAGTCGAGGTGCCTAAAGTGGCAACCCAGACTACTACGAAGGTTGGTGGTGTAGAGCTTCCTGTAGCCGCATGGCGTTCGTACTTAAATATGGAACTAACCATTCCAATTTTCGCTGTCTCTTATACACATCTCCGAGCCCACGAGACA
+
CCCCCFCCCBABGGGGGGGGGGGGHHHGGHHGHHHHHHGGHGGHHHGGGGEFGHHHHHHHHHHHHHHHHGGGGGHHGGGGGGHHHHHHHHHHHHHHHHHHHHHHHHHHHHHHHHGGGGGHHHHHHHHHHHGHHHHHGGCGGGHGGGGGGH
@M02034:409:000000000-BFKT7:1:1107:18869:20782 1:N:0:27
AAAGTCGAGGTGCCTAAAGTGGCAACCCAGACTGAGGGGCAGGTTGGTGGTGTAGAGCTTCCTGTAGCCGCATGGCGTTCGTACTTAAATATGGAACTAACCATTCCAATTTTCGCTGTCTCTTATACACATCTCCGAGCCCACGAGACA
+
BCCCCFCCCCBCGGGGGGGGGGGHHHHGGHHGHHHHGGGGGGGGHHGEFGGFHHHHHHHHHHHHHHHHGGGEGGHHGGGGGGHHHHHHHHHHHHHHHHHGHHHHHHHHHHHHHHGGGGGHHHHHHHHHHGHHFHFHDDGGGGGGGGGGGF
@M02034:409:000000000-BFKT7:1:1107:24471:20788 1:N:0:27
AAAGTCGAGGTGCCTAAAGTGGCAACCCAGACTCCGTCTAAGGTTGGTGGTGTAGAGCTTCCTGTAGCCGCATGGCGTTCGTACTTAAATATGGAACTAACCATTCCAATTTTCGCTGTCTCTTATACACATCTCCGAGCCCACGAGACA
+
CCCCCFCCCCCBGGGGGGGGGGGHHHHGGGHGHHHGHHHHFHHHHGGEFGGGHHHHHHHHHGHHHHHHHGGGGGGHGGGGGGGHHHHGHHHHHGGFHHGHHHHHHHGHHHHHHHGGGGGHHHHHHHHHGGHHGHGHGCC@DFHGFCGGGF
@M02034:409:000000000-BFKT7:1:1107:12675:20795 1:N:0:27
AAAGTCGAGGTGCCTAAAGTGGCAACCCAGACTAATAAGAATGTTGGTGGTGTAGAGCTTCCTGTAGCCGCATGGCGTTCGTACTTAAATATGGAACTAACCATTCCAATTTTCGCTGTCTCTTATACACATCTCCGAGCCCACGAGAC
+
ABBBBFBBBBBBGGGGGGGGGGGHHHHGGHHGHHHHGGHGHHHHHHEFEGGFHHHHHHHHHHHHHHHHHGGGGGHHGGGGGGFHHHHHFHHFHHHFHHHHHHHHHHHHFHHHHHEGGEGHHFHHHGFHHHFHFHHHG//BDGGGFDGGG
@M02034:409:000000000-BFKT7:1:1107:23476:20801 1:N:0:27
AAAGTCGAGGTGCCTAAAGTGGCAACCCAGACTAAGGATAAGGTTGGTGGTGTAGAGCTTCCTGTAGCCGCATGGCGTTCGTACTTAAATATGGAACTAACCATTCCAATTTTCGCTGTCTCTTATACACATCTCCGAGCCCACGAGAC
+
CCCCCFBCCCCCGGGGGGGGGGGHHHHGGHHGHHGHHFHHHHFGGHGEFGGFHHHHHHHHHHHHHHHHHGGGGGHHGEGGGFHHHHHHHHHHHHFHGHHHHHGHHHHHFGHHHHGGGGGHHHHHHHFGHHHHGHHHG<DCGGHGC?DFG
@M02034:409:000000000-BFKT7:1:1107:20796:20814 1:N:0:27
AAAGTCGAGGTGCCTAAAGTGGCAACCCAGACTCAGGCGAATGTTGGTGGTGTAGAGCTTCCTGTAGCCGCATGGCGTTCGTACTTAAATATGGAACTAACCATTCCAATTTTCGCTGTCTCTTATACACATCTCCGAGCCCACGAGACA
+
CBBCCFCCBCABGGGGGGGGGGGFHHHGGHHGHHHHHHGGGEHHHHHGGGFFGHHHHHHHHHHHHHHHHGGGGGHHGGGGGGGHHHHHHHHHHHGGHHGHHHHHHHHHHGHHHGFGGGGHHHHHHHFHHHHHHHGHG/CGGGHGGGGGGE
@M02034:409:000000000-BFKT7:1:1107:6291:20821 1:N:0:27
AAAGTCGAGGTGCCTAAAGTGGCAACCCAGACTGCGAAGGAGGTTGGTGGTGTAGAGCTTCCTGTAGCCGCATGGCGTTCGTACTTAAATATGGAACTAACCATTCCAATTTTCGCTGTCTCTTATACACATCTCCGAGCCCACGAGAC
+
BCCBCFCCCCABGGGGGGGFFGGHHHHGGHHGHHHGGGGGGHGEGHGEEGEFGFHHHHHHHHHHFHHHHGGFGGHHGGGGGGHHHHHHHHHHHHHHHHHHHHGHHHHHHHHHHFGGGGGGHGHHGHHHGGFHHHHHG/CDGGHGGGGGG
@M02034:409:000000000-BFKT7:1:1107:8754:20827 1:N:0:27
AAAGTCGAGGTGCCTAAAGTGGCAACCCAGACTAATAAGCTTGTTGGTGGTGTAGAGCTTCCTGTAGCCGCATGGCGTTCGTACTTAAATATGGAACTAACCATTCCAATTTTCGCTGTCTCTTATACACATCTCCGAGCCCACGAGACA
+
AABBAFCCBCBCGGGGGGGGGGGHHHHGGHHGHHHHHHHHHHHHHHHEGGAFGHHGHHHHHGHHHHHHHGGGGGHHGGGGGGHHHHHHGHGHHHGHHHHHHHHHHHGHHHHHHHGGGGGHHFHHHHHHHHHHHHHHGCGGGGHGGGGGGH
@M02034:409:000000000-BFKT7:1:1107:9127:20828 1:N:0:27
AAAGTCGAGGTGCCTAAAGTGGCAACCCAGACTAAGACTCATGTTGGTGGTGTAGAGCTTCCTGTAGCCGCATGGCGTTCGTACTTAAATATGGAACTAACCATTCCAATTTTCGCTGTCTCTTATACACATCTCCGAGCCCACGAGACA
+
CCCCCFBCBCBCGGGGGGGGGGGHHHHGGHHGHH3BFGGH3DGGGHHEFDFFA3G5EG3FDFEFG5DBFEE0EEFAE?>FEEEFFHHD3FGEDG33FFHG313BGEF4FG3FE4>EFCEF44F44???FBGFHHHDD/BB/CCF//AGG?
@M02034:409:000000000-BFKT7:1:1107:2905:20833 1:N:0:27
AAAGTCGAGATTGCTAAAGTGGCAACCCAGACTCAGAATAATGTTGGTGGTGTAGAGCTTCCTGTAGCCGCATGGCGTTCGTACTTAAATATGGAACTAACCATTCCAATTGTCGCTGTCTCTTATACCCATCT
+
AAAAADAAD1>D1BBABDGGFFAGF0FEFCE0FAGGFGHF1DDGBFAABEEFHGFFDGFGF1GGAFFDBE/AAEHHE/>FEE0/?B@FGHBFFF111B11B>1B1@2B2BF1F2E//E<1BEBBFDB22B1B0B
@M02034:409:000000000-BFKT7:1:1107:8767:20840 1:N:0:27
AAAGTCGAGGTGCCTAAAGTGGCAACCCAGACTAATAAGCTTGTTGG
+
>AA1>BAADDAACCGF1DFB1AFCF0A0FG0FFBE12DA1AGCBGEA
@M02034:409:000000000-BFKT7:1:1107:16052:20846 1:N:0:27
AAAGTCGAGGTGCCTAAAGTGGCAACCCAGACTAATAAGAATGTTGGTGGTGTAGAGCTTCCTGTAGCCGCATGGCGTTCGTACTTAAATATGGAACTAACCATTCCAATTTTCGCTGTCTCTTATACACATCTCCGAGCCCACGAGACA
+
CCCCCFCCCCBCGGGGGGGGGGGHHHHGGHHGHHHHHHHHHHHHHHHEFGGFGHHHHHHHHHHHHHHHHGGEGGHFGEFGGGHHHHHHHHHHHHFGHHHHHHFGHHHGHHHHHHCGGEFHHHHHHHHHHHHHHHHGF@FGDFHGGGGGGG
@M02034:409:000000000-BFKT7:1:1107:21670:20849 1:N:0:27
AAAGTCGAGGTGCCTAAAGTGGCAACCCAGACTGCTAGTCCTGTTGGTGGTGTAGAGCTTCCTGTAGCCGCATGGCGTTCGTACTTAAATATGGAACTAACCATTCCAATTTTCGCTGTCTCTTATACACATCTCCGAGCCCACGAGACA
+
BBBCBFCCCCBBGGGGFGGGGGGHHHHGGHHGHHHHHHHHCHHHHHHEFFEFHHHHHHHHHGHHHHHHHGGGGGGHGGGEGGHHGHHHHHHHHHHHHHHHHFFHHHFHHFHHHFEFGGGHHHHHHHGGFGFHGHHFFCFFGFHEGGGGGF
@M02034:409:000000000-BFKT7:1:1107:22273:20852 1:N:0:27
AAAGTCGAGGTGCCTAAAGTGGCAACCCAGACTGATTATGGGGTTGGTGGTGTAGAGCTTCCTGTAGCCGCATGGCGTTCGTACTTAAATATGGAACTAACCATTCCAATTTTCGCTTCTCTTATACACATCTCCGAGCCCACGAGACAG
+
CCCCCFCCCCBCGGGGGGGGGGGHGHHGGHHGHHFHHHHHHHGGGGGGGGEFFHHHHHHHHGHHHHHHHGGGGGHHGGGGGGGHHHHHHHHHHHFHHHHHHHHHHHHHHHHHHHGGGHGHHHHHHHFHHGGHHHGGGGGGGHGGGGGGHG
@M02034:409:000000000-BFKT7:1:1107:18893:20857 1:N:0:27
AAAGTCGAGGTGCCTAAAGTGGCAACCCAGACTAATCATCAGGTTGGTGGTGTAGAGCTTCCTGTAGCCGCATGGCGTTCGTACTTAAATATGGAACTAACCATTCCAATTTTCGCTGTCTCTTATACACATCTCCGAGCCCACGAGACA
+
CCCDBFCCCDDDGGGGGGGGGGGHHHHGGHHGHHHHHHHHHHHHHHGGGGEFHHHHHHHHHHHHHHHHHGGGGGHHGGGGGGHHHHHHHHHHHHHHHHHGHHHHHHHHHHHHHGGGGGGHHHHHHHHHGHFHHHHHGCGGGGHGGGGGGF
@M02034:409:000000000-BFKT7:1:1107:9996:20858 1:N:0:27
AAAGTCGAGGTGCCTAAAGTGGCAACCCAGACTGGGGGGGGTGTTGGTGGTGTAGAGCTTCCTGTAGCCGCATGGCGTTCGTACTTAAATATGGAACTAACCATTCCAATTTTCGCTGTCTCTTATACACATCTCCGAGCCCACGAGACA
+
CCCCCFCCCCCCGGGGGGGFGGGHHHHGGHHGHHHHGGCGF@@FFFFAEDDFFFFFFFFFFFFFFFFFFFFAFFFEFFFFFFFFFFFFBBFFFFFFFFFFFFFFFFFFFFFFFFDDFFFFFFFFFFFFFFFFFFFFD@;DFFFFFFFFFB
@M02034:409:000000000-BFKT7:1:1107:20301:20858 1:N:0:27
AAAGTCGAGGTGCCTAAAGTGGCAACCCAGACTAATAAGACTGTTGGTGGTGTAGAGCTTCCTGTAGCCGCATGGCGTTCGTACTTAAATATGGAACTAACCATTCCAATTTTCGCTGTCTCTTATACACATCTCCGAGCCCACGAGACA
+
CCCDCFCDCCCCGGGGGGGGGGGHHHHGGHHGHHHHHGHHHHHHHHHEFGEGHHHGHHHHHHHHHHHHGGGGGGHHGGGGGGHHHHHHHHHHHHHGHHGHHHHHHHHHHHHHHHGGGGGGHHHHHHHHHHGHHHHHGGGGGGHGGGGGGF
@M02034:409:000000000-BFKT7:1:1107:25538:20863 1:N:0:27
AAAGTCGAGGTGCCTAAAGTGGCAACCCAGACTAGGAATAAGGTTGGTGGTGTAGAGCTTCCTGTAGCCGCATGGCGTTCGTACTTAAATATGGAACTAACCATTCCAATTTTCGCTGTCTCTTATACACATCTCCGAGCCCACGAGACA
+
>>AABFABDBABFFGGFGDGDGGHGFHGFH2FHFHHHHFHHHHHHHGEFGABGBGDGFFFGHHGFHHHHGGGGGHHEFGGFGHFHHGHHHHHHHGFGHF@GGHGHF4BGHHGHFGGGGFHFBGHHHFGBGBGCGDFD/C?CEEGGGGGGB
@M02034:409:000000000-BFKT7:1:1107:24557:20866 1:N:0:27
AAAGTCGAGGTGCCTAAAGTGGCAACCCAGACTGTGAAGCATGTTGGTGGTGTAGAGCTTCCTGTAGCCGCATGGCGTTCGTACTTAAATATGGAACTAACCATTCCAATTTTCGCTGTCTCTTATACACATCTCCGAGCCCACGAGACA
+
CCCCCFBCCCCCGGGGGGGGGGGHHHHGGHHGHHHHFHHHHHHGHHHGGGEFGHHGHHHHHHHHHHHHHGGGGGHHGGGGGGHHHHHHHHHHHGHHHHHHHHHHHHFHHHHHHHGGGGGHHHHHFHHHHHFHHHHHGCGGGGHGGGFFGG
@M02034:409:000000000-BFKT7:1:1107:8487:20869 1:N:0:27
AAAGTCGAGGTGCCTAAAGTGGCAACCCAGACTTGTCCTACGGTTGGTGGTGTAGAGCTTCCTGTAGCCGCATGGCGTTCGTACTTAAATATGGAACTAACCATTCCAATTTTCGCTGTCTCTTATACACATCTCCGAGCCCACGAGACA
+
CCCCBFCCBCAAGGGGGGGGGGGHHHGGGHHGHHHHHHHHHGGHGGGFFGEFHGHHHGHHHFHHHHHHHGGEGGHHGGGGG>FHHHHHHHHHHHGHHHHGHGHGHHHGHHHHHHFGGGEFFHHHGHHFHGHHHHHGE@FGGGHGGGGFGC
@M02034:409:000000000-BFKT7:1:1107:15513:20884 1:N:0:27
AAAGTCGAGGTGCCTAAAGTGGCAACCCAGACTCAGCCTTCGGTTGGTGGTGTAGAGCTTCCTGTAGCCGCATGGCGTTCGTACTTAAATATGGAACTAACCATTCCAATTTTCGCTGTCTCTTATACACATCTCCGAGCCCACGAGACA
+
DDDDCFCCDDCCGGGGGGGGGGGHHHHGGHHGHHGHHHHHHHGFEGGFFGEFHHHHHHHHHHHHHHHHHGGGGGHHGGGGGGHHHHHHHHHHHHHHGHHGHHHHHHFHFHHHHGGFGGGHHHHHHHHHGGHHHHHHG@DCGGHGGGGGGF
@M02034:409:000000000-BFKT7:1:1107:14856:20887 1:N:0:27
AAAGTCGAGGTGCCTAAAGTGGCAACCCAGACTGATCCTAAGGTTGGTGGTGTAGAGCTTCCTGTAGCCGCATGGCGTTCGTACTTAAATATGGAACTAACCATTCCAATTTTCGCTGTCTCTTATACAC
+
BBBBBFABBBBBGGGGGFGGGGGHHHHGGHHGH335BDFHGFHHHHGEFGFFGBGHHHHHHHHHFFHHHGGEGGHHGEGGGGHHHHHHHHHHHHFHHHHHHHHHHHHHFHHHHHGGGGGFHHHHHFFD3?
@M02034:409:000000000-BFKT7:1:1107:10989:20889 1:N:0:27
AAAGTCGAGGTGCCTAAAGTGGCAACCCAGACTCGGCCTACTGTTGGTGGTGTAGAGCTTCCTGTAGCCGCATGGCGTTCGTACTTGAATATGGAACTAACCATTCCAATTTTCGCTGTCTCTTATACACATCTCCGAGCCCACGAGAC
+
B?AABFBBDBABCGGGGGGGGFGHHHGFGCGFGFC?FEEGGHHGDGEEEDEFFGHGHHHHFHHFGGFFHGGGGGHHGEFFGFGHHHH@CFFFHHFFFFF?GAGHFHGHFHHHHHGEGGFBFFHHHHFFBGFHHDGHG/BFFGEGCCGFD
@M02034:409:000000000-BFKT7:1:1107:15604:20893 1:N:0:27
AAAGTCGAGGTGCCTAAAGTGGCAACCCAGACTCATAATAAGGTTGGTGGTGTAGAGCTTCCTGTAGCCGCATGGCGTTCGTACTTAAATATGGAACTAACCATTCCAATTTTCGCTGTCTCTTATACACATCTCCGAGCCCACGAGACA
+
CCCCCFCCCCABGGGGGGGFGGGHHGHGGGHGHHFGHHHHGHHHHHGGGGFGHHHHHEFGHHHHHHGHHGGEGGHHGEGGGFGHHHHGHHHHHGGHGHHHGFHGHHGGHGFHFG/EGG/FDGHHHD4HHGDCFHGFDBCCGGHGCCCGGG
@M02034:409:000000000-BFKT7:1:1107:7700:20898 1:N:0:27
AAAGTCGAGGTGCCTAAAGTGGCAACCCAGACTTCTTCTACGGTTGGTGGTGTAGAGCTTCCTGTAGCCGCATGGCGTTCGTACTTAAATATGGAACTAACCATTCCAATTTTCGCTGTCTCTTATACACATCTCCGAGCCCACGAGAC
+
BBCCBFCCBBCCGGGGGEGFGGGHHHGGGHHGHHHGGHHHHGGBFGGGGGGGHHHHHHHHHHHGHHHHGGGFGGHHGGGGGGHHHHHHBGGHHH3GHFGFHHEGHHFHGGHHHDEGGGGGHGHHFHFHHFDHHHHGG?CGGGHGGGGGG
@M02034:409:000000000-BFKT7:1:1107:3426:20899 1:N:0:27
AAAGTCGAGGTGCCTAAAGTGGCAACCCAGACTCCGGCGCAGGTTGGTGGTGTAGAGCTTCCTGTAGCCGCATGGCGTTCGTACTTAAATATGGAACTAACCATTCCAATTTTCGCTGTCTCTTATACACATCTCCGAGCCCACGAGACA
+
CBCCCFCCCCCCGGGGGGGFGGGHHHHGGHHGHHGGGGGGGGGHHHGGFGEFHHHHHHHHHHHHGHHGHGGGGGHHGGGGGFHHHHHHHHHHHHGGHHHHHGHHHHHHHHHHHHGGGGGHHHHHHHHHGHFHHHHHFAFGGGHGGGGGF<
@M02034:409:000000000-BFKT7:1:1107:6343:20901 1:N:0:27
AAAGTCGAGGTGCCTAAAGTGGCAACCCAGACTGAT
+
BBBBBFBBBBBAGGGGGFGGGGGHHHHGGHGGH335
@M02034:409:000000000-BFKT7:1:1107:24465:20905 1:N:0:27
AAAGTCGAGGTGCCTAAAGTGGCAACCCAGACTCCGGCGCCGGTTGGTGGTGTAGAGCTTCCTGTAGCCGCATGGCGTTCGTACTTAAATATGGAACTAACCATTCCAATTTTCGCTGTCTCTTATACACATCTCCGAGCCCACGAGAC
+
BBBBBFABBBBBGGGGGGGGGFFHHHHGGDHGHHGGCFGGGGEGGFGGFGEGHHHHHHHHHHHHHHHHHGGGGGHHGGGGGGHHHHHHHHHGHHHGHHHHHGHHHHHHHHHHHHGGGDBFHHHHGHHHHFHHHHHHGC@FGGHGGCFGG
@M02034:409:000000000-BFKT7:1:1107:3416:20916 1:N:0:27
AAAGTCGAGGTGCCTAAAGTGGCAACCCAGACTCCGGCGCAGGTTGGTGGTGTAGAGCTTCATGTAGCCGCATGGCGTTCGTACTT
+
>>A>>BA>D11>F1F111BFGGCFCA0EG0F0B11EEEE//AEFGFGAA//AG1F2B1BFF1D@D2D21BE>EEF0>?/>>E0/?F
@M02034:409:000000000-BFKT7:1:1107:15645:20916 1:N:0:27
AAAGTCGAGGTGCCTAAAGTGGCAACCCAGACTCATACTAATGTTGGTGGTGTAGAGCTTCCTGTAGCCGCATGGCGTTCGTACTTAAATATGGAACTAACCATTCCAATTTTCGCTGTCTCTTATACACATCTCCGAGCCCACGAGACA
+
CCCCBFCCBCCCGGGGGGGGGGGHHHHGGHHGHHFGHHHHHGHGHGHGCEGGHHHFHHHHHHHGHBHFFGGEEEGFFEGGGGFHHHGFFHHHHF3EGHHHGH3FHHHHHGHHHHEGGGEGGHFHBGGHHGHHHHHFGCGGGGGGG@FFGG
@M02034:409:000000000-BFKT7:1:1107:3190:20921 1:N:0:27
AAAGTCGAGGTGCCTAAAGTGGCAACCCAGACTC
+
BCCCBFCCBDBBGGGGGGGFGGGHHGHGGHHGHH
@M02034:409:000000000-BFKT7:1:1107:21251:20921 1:N:0:27
AAAGTCGAGGTGCCTAAAGTGGCAACCCAGACTGGGAGGAAGGTTGGTGGTGTAGAGCTTCCTGTAGCCGCATGGCGTTCGTACTTAAATATGGAACTAACCATTCCAATTTTCGCTGTCTCTTATACACATCTCCGAGCCCACGAGAC
+
BBBBBFBBBBBBGGGGGGGGGGGHHHHGGGGGHHHGHFGGHHGHHHGGFGGFHHGGHHHHHGHHHHHHHGGEEGHHGGGGGGFHHHHGFHGHHHFFEGDGHHBFHFHHBGGHHH?GGGGHHEHFGH3DFGFGHHHHG?CGGGGGC@CE?
@M02034:409:000000000-BFKT7:1:1107:8104:20927 1:N:0:27
AAAGTCGAGGTGCCTAAAGTGGCAACCCAGACTCCGCATCCTGTTGGTGGTGTAGAGC
+
BBCCCFBCBCCCGGGGGGGGGGGHHHHGGHHGHGHCEAEGHGHHBFAA11E1A3D5B5
@M02034:409:000000000-BFKT7:1:1107:18314:20936 1:N:0:27
AAAGTCTAGGTGCCTAAAGTGGCAACCCAGACTAAGGTTCAGGTTGGTGGTGTAGAGCTTCCTGTAGCCGCATGGCGTTCGTACTTAAATATGGAACTAACCATTCCAATTTTCGCTGTCTCTTATACACATCTCCGAGCCCACGAGACA
+
AAAAAFFFDF@DFGGGGGGGFBFEHHHGACEFHHHHHFGHHGCFGG?EEEEFGHHGFHHHHHHHHHHHHGGGGGHHGEGGGGHGHHHHGGGFHHGHHGFFHHHHGHHHEGHHHGEEEDEHHHHHHGGHHHEHFFFGGCC?CAGFGGGGG?
@M02034:409:000000000-BFKT7:1:1107:13488:20939 1:N:0:27
AAAGTCGAGGTGCCTAAAGTGGCAACCCAGACTGCGAAGCAGGTTGGTGGTGTAGAGCTTCCTGTAGCCGCATGGCGTTCGTACTTAAATATGGAACTAACCATTCCAATTTTCGCTGTCTCTTATACACATCTCCGAGCCCACGAGAC
+
CCCCCFBBCCCCGGGGGGGGGGGHHHHGGHHGHBHEE2EFAGHGGHGEFGFFHHHGHHHHHHHHHHHHHGGCGGHHGGGGGGHFHHHHFHHHHFGGFGHHHHHHHHGGEFHHHHFGGGGHGHHHHHHHGHGHHHGFGFGGGGHGGCCDG
@M02034:409:000000000-BFKT7:1:1107:5465:20946 1:N:0:27
AAAGTCGAGGTGCCTAAAGTGGCAACCCAGACTAGGGATAGGGTTGGTGGTGTAGAGCTTCCTGTAGCCGCATGGCGTTCGTACTTAAATATGGAACTAACCATTCCAATTTTCGCTGTCTCTTATACACATCTCCGAGCCCACGAGAC
+
CCCCCFABDBCCGGGGGGGGGGGHHHHGGHGGHH332B223AFGGGGGGGEFHGHHHHHHHHHHHHHGHGGFGGHHGGGGGGHHHHFGFGFHHHHHHHHHHHHHHHHHFHHHHHGGGDGGHHHHGHHHHHFHHHHEGC/CGGHGGGGGG
@M02034:409:000000000-BFKT7:1:1107:10598:20949 1:N:0:27
AAAGTCGAGGTGCCTAAAGTGGCAACCCAGACTACTAATCCTGTTGGTGGTGTAGAGCTTCCTGTAGCCGCATGGCGTTCGTACTTAAATATGGAACTAACCATTCCAATTTTCGCTGTCTCTTATACACATCTCCGAGCCCACGAGACA
+
BBBBBFBBDBBBGGGGGGGGGGGHHHHGGHHGHFGGHHHFHHHHHFFGGGGEFDHBGGHHEHHBFBGFFEEAEGFF@BEFGGBCFHHDFHHFF333BGGHC?3BB4FDFGFHGE/EFA?GDHFGBD4BFC2F2BFDF//?CG//<CGED?
@M02034:409:000000000-BFKT7:1:1107:12521:20951 1:N:0:27
AAAGTCGAGGTGCCTAAAGTGGCAACCCAGACTCATCCGCATGTTGGTGGTGTAGAGCTTCCTGTAGCCGCATGGCGTTCGTACTTAAATATGGAACTAACCATTCCAATTTTCGCTGTCTCTTATACACATCTCCGAGCCCACGAGACA
+
BABBBDAAADAAGGGGGGGGGGGHHHHGDGHGHHHFFF?DEEGHGHHGGGGF1FGFGFBGFHHGHHHFDEG0EGHHGGGGGGGHHHFBDGFHHBFDFFFFFHHGHGFG4F?GFH/<E/EFFFHHHGFG3GDFFH3GDD//CAEFF@//CF
@M02034:409:000000000-BFKT7:1:1107:22260:20960 1:N:0:27
AAAGTCGAGGTGCCTAAAGTGGCAACCCAGACTCCGGAGCGGGTTGGTGGTGTAGAGCTTCCTGTAGCCGCATGGCGTTCGTACTTAAATATGGAACTAACCATTCCAATTTTCGCTGTCTCTTATACACATCTCCGAGCCCACGAGACA
+
BBCCBFAABCABGGGGGGGGGGGHHHHGGHHGHHHGGF?EGGGEGGGEFDGFGFHFHFHHHHHHHHHGFGGEGGHGEEGGGEHHHHHBFHHFGHFDGHHHFG?FFHHFHHGHHG@DGGAFGHHHHHHHHHHHHHGGG@GGGGHGGGCGGH
@M02034:409:000000000-BFKT7:1:1107:26992:20960 1:N:0:27
AAAGTCGAGGTGCCTAAAGTGGCAACCCAGACTTCTGATGAGGTTGGTGGTGTAGAGCTTCCTGTAGCCGCATGGCGTTCGTACTTAAATATGGAACTAACCATTCCAATTTTCGCTGTCTCTTATACACATCTCCGA
+
BBBBAFB@BBBBGGFEBDGGGGFFFFGGGGHGHFGHHGGHHHH32FC22EAFFFGGBGHHFHGGGDGAFEG0EEGB>>>FEFFECGFFGGGHFB3B@GFFGFF?G44B?BFBHFEDDGGDGFB44F?FGF22?GB2?<
@M02034:409:000000000-BFKT7:1:1107:21531:20960 1:N:0:27
AAAGTCGAGGTGCCTAAAGTGGCAACCCAGACTCCGCCGCCGGTTGGTGTAGAGCTTCCTGTAGCCGCATGGCGTTCGTACTTAAATATGGAACTAACCATTCCAATTTTCGCTGTCTCTTATACACATCTCCGAGCCCACGAGACAGGC
+
CCCCCFCCCCCCGGGGGGGGGGGHHHHGGHHGHHHGGGGGGGGGGGGGFGHHHHHHHHHHHHHHHHGGGGGHHGGGGGGHHHHHHHGGHHHHHHHHHHHHHHHHHGGHHHHGFGGGHHHHHHHHFGFHHCGHGG@DCCGGGGGGCGGHAC
@M02034:409:000000000-BFKT7:1:1107:5447:20964 1:N:0:27
AAAGTCGAGGTGCCTAAAGTGGCAACCCAGACTAGGGAGAAGGTTGGTGGTGTAGAGCTTCCTGTAGCCGCATGGCGTTCGTACTTAAATATGGAACTAACCATTCCAATTTTCGCTGTCTCTTATACACATCTCCGAGCCCACGAGAC
+
AAABBFBBBBAAFGGGGGGFFGGCFHHEFGHFFHFHHGEGHFHGGGGFGG1FGDHHHHHHHEFFFFGFFG@EFEGHFEEFEE2GHHEEBGFGFHFFFF?FGAGGHHEGHGHHHDE?EEFGHFFG3GFGGCGB2GD2/<C?<FEEC/C/?
@M02034:409:000000000-BFKT7:1:1107:5467:20964 1:N:0:27
AAAGTCGAGGTGCCTAAAGTGGCAACCCAGACTAGGGAGAAGGTTGGTGGTGTAGAGCTTCCTGTAGCCGCATGGCGTTCGTACTTAAATATGGAACTAACCATTCCAATTTTCGCTGTCTCTTATACACATCTCCGAGCCCACGAGACA
+
CCCCBFCCCBCCGGGGGGGGGGGHHHHGGHHGHHHHHGGGHHHHHHGGGGGGHHHHHHHHHHHHGHHHHGGFGGHHGEGGGGHHHHHHGHHHHHHHGHHHHHGHHHHHHHHHHHGGGGGHHGHHEHFHFHHHHHHHG?DGGGHGGGGGGC
@M02034:409:000000000-BFKT7:1:1107:26971:20968 1:N:0:27
AAAGTCGAGGTGCCTAAAGTGGCAACCCAGACTTCTGGTGAGGTTGGTGGTGTAGAGCTTCCTGTAGCCGCATGGCGTTCGTACTTAAATATGGAACTAACCATTCCAATTTTCGCTGTCTCTTATACACATCTCCGAGCCCACGAGACA
+
BBBBBFAADBBBGGGGGGGGGGGFGHHGGD2FHF5AA3BF5GHHHEEEG1EFHHHHHHHHHHHHHHHHHGEEEEFFGGGGGGFHHHHFHHHHHE3GGHGHFGBGHHHGHHHHHHGGGDFHHHHHHHBFFHHEHGHHGB/>CFHG@D</C?
@M02034:409:000000000-BFKT7:1:1107:19657:20973 1:N:0:27
AAAGTCGAGGTGCCTAAAGTGGCAACCCAGACTATTCCTAAGGTTGGTGGTGTAGAGCTTCCTGTAGCCGCATGGCGTTCGTACTTAAATATGGAACTAACCATTCCAATTTTCGCTGTCTCTTATCCACATCTCCGAGCCCACGAGACA
+
AAAABFBBBBABGGGFGGGGFGGHHHHGGGAFHFHHHHGHHHHHHHG2FEEFGFHGHHHGHFHFGHHHHGGFEEHFEEGGGFFHEHHHHHFHHHG@GHHFHHHHHHHF4GGHGGEGGGFHHHFGGH3?FFGFGHHHG//@@/GGGGDGGG
@M02034:409:000000000-BFKT7:1:1107:12531:20975 1:N:0:27
AAAGTCGAGGTGCCTAAAGTGGCAACCCAGACTCATCCGCATGTTGGTGGTGTAGAGCTTCCTGTAGCCGCATGGCGTTCGTACTTAAATATGGAACTAACCATTCCAATTTTCGCTGTCTCTTATACACATCTCCGAG
+
BBBBBFBADBAABFGGGGGFGGGHFHHGFHEAGHHHHHGGGGGGBGEEGGEGHGG5GGGHFGFHHGHFHEGGGGGHGEEGGEFFGHHFFHFHHHGGFGFFHFFFHDFFHHHHHHGGGGGBGFGHDGDGFHBGGHDFA/>
@M02034:409:000000000-BFKT7:1:1107:8439:20978 1:N:0:27
AAAGTCGAGGTGCCTAAAGTGGCAACCCAGACTGCGCGGGGGGTTGGTGGTGTAGAGCTTCCTGTAGCCGCATGGCGTTCGTACTTAAATATGGAACTAACCATTCCAATTTTCGCTGTCTCTTATACACATCTCCGAGCCCACGAGAC
+
CCCCCFCCBCBCGGGGGGGGGGGGHHHGGHHGHHHGGGGGGGGGGGGGGG<CCGHHHHHHHHHHHHHHHGGGGGHHGGGGGFGGGGGFGGGGGGFFFGGGGGGGGGGGGFGFFFFFFFDFFFFFFFBFFFFFFFFFF-DAFFFFFFFFF
@M02034:409:000000000-BFKT7:1:1107:26041:20979 1:N:0:27
AAAGTCGAGGTGCCTAAAGTGGCAACCCAGACTAATACGCCGGTTGGTGGAGTAGAGCTTCCTGTAGCCGCATGGCGTTCGTACTTAAATATGGAACTAACCATTCCAATTTTCGCTGTCTCTTATACACATCTCCGAGCCCACGAGAC
+
AAAABFBBBBAAEGGGGGGGGFGF4F4AFG22FGFGHBG?EECGGG0AAA1BFBF5DBGGH3GFFHGHHG?/EBG?E?E1EE1?EGE3FGG4FG3FGHHF3?GG34BE4FGHHFDGGF/B2FFHGFFBFCDCCGF@?/DCC/F/CDG.C
@M02034:409:000000000-BFKT7:1:1107:7934:20981 1:N:0:27
AAAGTCGAGGTGCCTAAAGTGGCAACCCAGACTCAGCCTCCTGTTGGTGGTGTAGAGCTTCCTGTAGCCGCATGGCGTTCGTACTTAAATATGGAACTAACCATTCCAATTTTCGCTGTCTCTTATACACATCTCCGAGCCCACGAGAC
+
CCCCCFCCCCBBGGGGGGGGGGGHHHHGGHHGHHGHHHHHHHHHHHHGGGEFGHHHHHHHHHHHHHHHHGGGGGHHGGGGGGHHHHHGDGHHHHHHGHGGHHGHHHGHHHHHHFGGGGGHHGHHFHGHGGHHHHGFDBDFFEEGFGGGG
@M02034:409:000000000-BFKT7:1:1107:8476:20982 1:N:0:27
AAAGTCGAGGTGCCTAAAGTGGCAACCCAGACTCCTCCGCCTGTTGGTGGTGTAGAGCTTCCTGTAGCCGCATGGCGTTCGTACTTAAATATGGAACTAACCATTCCAATTTTCGCTGTCTCTTATACACATCTCCGAGCCCACGAGACA
+
B@BBBFCBCCABGGGGGGGGGGGHHHHGGHHGHHHHHHGGGGHGHHHFGGGFFGGGHHHHHHHHFGHHHGGEGGHHGGGGGGHHHHHHFHHHHHHGHHHFHHHGHHFHHHHHHHGGGGGGGFHHGGFHFHHHHHFHG/DCGGHEGGGGGH
@M02034:409:000000000-BFKT7:1:1107:5508:20986 1:N:0:27
AAAGTCGAGGTGCCTAAAGTGGCAACCCAGACTTGGGTGGGGGTTGGTGGTGTAGAGCTTCCTGTAGCCGCATGGCGTTCGTACTTAAATATGGAACTAACCATTCCAATTTTCGCTGTCTCTTATACACATCTCCGAGCCCACGAGACA
+
BBBBBFBBBBA4BGGGGGGGGGGHHGHGGEHGGGHHHA2EA?GGGGGEEGGFHHHEBGHHGHHHHHHHHGFEGGHHG1EFFGHEGHHH3FGHHGGGGFFHGFBGGGFDGHHHHHGGGGGHHHHGFGEGFEFHFHHHGC/<<FHED?-CEC
@M02034:409:000000000-BFKT7:1:1107:25106:20989 1:N:0:27
AAAGTCGAGGTGCCTAAAGTGGCAACCCAGACTAGTCTTACGGTTG
+
CCCCBFBBCBCCGGGGGGGGGGGHHHHGGG22FGAF55D5A2EG2E
@M02034:409:000000000-BFKT7:1:1107:13548:20989 1:N:0:27
AAAGTCGAGGTGCCTAAAGTGGCAACCCAGACTCGTCCTCCTGTTGGTGGTGTAGAGCTTCCTGCAGCCGCATGGCGTTCGTACTTAAATATGGAACTAACCATTCCAATTTTCGCTGTCTCTTATACACATCTCCGAGCCCACGAGACA
+
BCCCBFCCCCCBGGGGGGGGGGGGHHHGGHGGHHGHGGGHHHHHHHHEFGEFHFHHHHHHHHHHHHHHHGGCGGHHGGGGGGHHHHHHHHHHHHHFHHHHHHHHHHGHGHGHHFEGGGGHHGHHHHFHGHEHGHHHG/DCFGHGGGGDGF
@M02034:409:000000000-BFKT7:1:1107:20539:20995 1:N:0:27
AAAGTCGAGGTGCCTAAAGTGGCAACCCAGACTACGAAGGAGGTTGGTGGTGTAGAGCTTCCTGTAGCCGCATGGCGTTCGTACTTAAATATGGAACTAACCATTCCAATTTTCGCTGTCTCTTATACACATCTCCGAGCCCACGAGACA
+
CCCCCFCCCCABGGGGGGGFGGGHHHHGGHHGHHHGGHGGHHGGHHGFFGBFGGHHHHHHFHHHHHHGFGGGGGHHGGGGGGGHHHHHHHHHHHGHHHHHHHGHHHGHHHHHHFGGGFGGHHHHHHHHHHHHHHHHG@GGGGHGGGGGGF
@M02034:409:000000000-BFKT7:1:1107:17179:20997 1:N:0:27
AAAGTCGAGGTGCCTAAAGTGGCAACCCAGACTGCTCGGCATGTTGGTGGTGTAGAGCTTCCTGTAGCCGCATGGCGTTCGTACTTAAATATGGAACTAACCATTCCAATTTTCGCTGTCTCTTATACACATCTCCGAGCCCACGAGAC
+
BBBBBFBBBBABGGGGGGGGGFGHHHHGGHGFHFHHHGGGEFHHHHHEFGEGHHHHHHHHHHHHHHGHHGG?EGHHGGGGGGHHHHHHFHGGHHFHHHGHHHGHHHFFBGHHHHEGGGGHHGHHHHGHGFFHFHHFG/DGGGHGG?CDF
@M02034:409:000000000-BFKT7:1:1107:15737:20998 1:N:0:27
AAAGTCGAGGTGCCTAAAGTGGCAACCCAGACTCGGCAGCATGTTGGTGGTGTAGAGCTTCCTGTAGCCGCATGGCGTTCGTACTTAAATATGGAACTAACCATTCCAATTTTCGCTGTCTCTTATACACATCTCCGAGCCC
+
CCCCCFCCBCCCGGGGGGGGGGGHHHHGGHHGHHFGGGGGFGHHHHHGGDEFGEGFFHDGEHHHFFGGFGG>EFFA@EEGGEFFHHHGFHHFHF3?GFHHF?FBFBE?BF?GD?/EFEEGFHGGDF??GB2?GFG2</<CFC
@M02034:409:000000000-BFKT7:1:1107:5567:21008 1:N:0:27
AAAGTCGAGGTGCCTAAAGTGGCAACCCAGACTGGGGGGGGGGTTGGTGGTGTAGAGCTTCCTGTAGCCGCATGGCGTTCGTACTTAAATATGGAACTAACCATTCCAATTTTCGCTGTCTCTTATACACATCTCCGAGCCCACGAGAC
+
CCCCCFBABCCCGGGGGGGGGGGHHHHGGHHGHHGHGGGGFFFFFFF.ADAEEFF/BFFFFFFFFFFFFFFBFFFFFFFEDDFFFFFFFFFFFFFFFFFFFFFFFFFFFFFFFFFFFFFFFBFFBFBBBF/BFFFBD=;DFFFA;@D.A
@M02034:409:000000000-BFKT7:1:1107:22733:21016 1:N:0:27
AAAGTCGAGGTGCCTAAAGTGGCAACCCAGACTAAGAATTATGTTGGTGGTGTAGAGCTTCCTGTAGCCGCATGGCGTTCGTACTTAAATATGGAACTAACCATTCCAATTTTCGCTGTCTCTTATACACATCTCCGAGCCCACGAGACA
+
CCCBCFCBCCBBGGGGGGGGGGGHHHHGGHGGHHHHHHHHHHHGHHHGGGGFHHHHHHHHHHHHHHHGHGGGGGHHGGGGGGHHHHHGHHHHHHHHHHHHHHGHHHHHHHHHHGEGGGFHHHHHHHHHGHGHHHHFG?FGGGHGGGCGGG
@M02034:409:000000000-BFKT7:1:1107:18061:21020 1:N:0:27
AAAGTCGAGGTGCCTAAAGTGGCAACCCAGACTTCTCAGCGTGTTGGTGGTGTAGAGCTTCCTGTAGCCGCATGGCGTTCGTACTTAAATATGGAACTAACCATTCCAATTTTCGCTGTCTCTTATACACATCTCCGAGCCCACGAGACA
+
CBCCCFCCCCCCGGGGGGGGGGGHHHHGGHHGHHHHHHHHGGGGHHHFFGEFHHHHHHHHHHHHHHHHHGGGGGHHGGGGGGHHHHHHHHHHHHGFHHHGHHHHHHHHHHHHHHGGGGGHHHHHHHHHGHGGHHHGGCCGGGHGGGGGGF
@M02034:409:000000000-BFKT7:1:1107:25388:21025 1:N:0:27
AAAGTCGAGGTGCCTAAAGTGGCAACCCAGACTACTAGTCATGTTGGTGGTGTAGAGCTTCCTGTAGCCGCATGGCGTTCGTACTTAAATATGGAACTAACCATTCCAATTTTCGCTGTCTCTTATACACATCTCCGAGCCCACGAGACA
+
BBBABFBBBBABGGGGGGGEGGGHFHHGGHHGHHHHFHGHHHGHHHGEFGEFFHHFHHHHGHHHHHHHHGGAFFHHGFGGGGHHHHHHFGHHHHGHFHHHGHGGHHFBGGHHHGGGGGGHHGHHHHGHGHHHHHHHDCC?CFHGGFGGGG
@M02034:409:000000000-BFKT7:1:1107:16757:21026 1:N:0:27
AAAGTCGAGGTGCCTAAAGTGGCAACCCAGACTTCGAATGGGGTTGGTGGTGTAGAGCTTCCTGTAGCCGCATGGCGTTCGTACTTAAATATGGAACTAACCATTCCAATTTTCGCTGTCTCTTATACACATCTCCGAGCCCACGAGACA
+
BBCCBFCCCBBBGGGGGGGGGGGHHHHGGGHGHHHFEHHHHHGFGGGEFGFGHHHHHHHHHHHHHHHGHGGGGGHHGFGGGGHHHHGHHHHHHHHHHHHGFHHHHHGHHHHHHHGGGGDHHHHHHHHHHGHHHHHGG</CGGHGGGGGGE
@M02034:409:000000000-BFKT7:1:1107:5021:21030 1:N:0:27
AAAGTCGAGGTGCCTAAAGTGGCAACCCAGACTAATAATCATGTTGGTGGTGTAGAGCTTCCTGTAGCCGCATGGCGTTCGTACTTAAATATGGAACTAACCATTCCAATTTTCGCTGTCTCTTATACACACTCCGAGCCCACGAGACAG
+
BABBAFCCCCCCGGGGGGGGFGGGHHHGGHHGHHHHGHHHHHHHHHHGFGEFGHHHGHHHHHHHGHHHHGGGGGHHGGGGGFHHHHHHHHFHHHHHHHGFHHEHHHGHHHHHHHGGGGGGHGHHHHGHHHBDHHFGGGGGGHGCDGGGGH
@M02034:409:000000000-BFKT7:1:1107:25352:21042 1:N:0:27
AAAGTCGAGGTGCCTAAAGTGGCAACCCAGACTCCTGGTACGGTTGGTGGTGTAGAGCTTCCTGTAGCCGCATGGCGTTCGTACTTAAATATGGAACTAACCATTCCAATTTTCGCTGTTCTTATACACATCTCCGAGCCCACGAGACAG
+
CCCCCFBCCCCCGGGGGGGGGGGHHHHGGHHGHHHHHHHGHGGHGGGGGGEFGHHHHHHHHHHHHHHHHGGGGGHHGGGGGGHHHHHGHHHHHHGFHHHGHHHHHHHHHHHHHHGGGGGHHHHFHHFHFHHGHHHFGGGGGHGGGGGGGH
@M02034:409:000000000-BFKT7:1:1107:19922:21046 1:N:0:27
AAAGTCGAGGTGCCTAAAGTGGCAACCCAGACTATTAAGCCTGTTGGTGGTGTAGAGCTTCCTGTAGCCGCATGGCGTTCGTACTTAAATATGGAACTAACCATTCCAATTTTCGCTGTCTCTTATACACATCTCCGAGCCCACGAGACA
+
CCCCCFCCCCCCGGGGGGGGGGGHHHHGGHHGHHHHHHHHHHHHHHHGGGEGHHHHHHGHHHHHHHHHHGGGGGHHGGGGGGHHHHHHHHHHHHHHHGHCGHHHHHHHHHHHHHGGGGGGHHHHHHHHFHFHHHHHGDGGGGHGGGGGGB
@M02034:409:000000000-BFKT7:1:1107:26263:21050 1:N:0:27
AAAGTCGAGGTGCCTAAAGTGGCAACCCAGACTCAGGGTATTGTTGGTGGTGTAGAGCTTCCTGTAGCCGCATGGCGTTCGTACTTAAATATGGAACTAACCATTCCAATTTTCGCTGTCTCTTATACACATCTCCGAGCCCACGAGACA
+
CCCCCFCCCCBCGGGGGGGGGGGHHHHGGHHGHHFGHGGGHHHHHHHFGGFFHHHHHHHHHHHHHHGHHGGGGGHHGGGGGGHHHHHHHHHHHHFHHHHHHHHHHHHGFGHHHHGGGGGHHHHHHHHHHHHHHHHHG/@DGGHGGGGGGF
@M02034:409:000000000-BFKT7:1:1107:12761:21050 1:N:0:27
AAAGTCGAGGTGCCTAAAGTGGCAACCCAGACTACGAATAGGGTTGGTGGTGTAGAGCTTCCTGTAGCCGCATGGCGTTCGTACTTAAATATGGAACTAACCATTCCAATTTTCGCTGTCTCTTATACACATCTCCGAGCCCACGAGACA
+
A3AAADABBBAABGGGGGGGGGGHFFG2FD2FCFGE2AAFHFAHGA01AEBFG3B5GBAFHBGDFHGHHFG@EGHHG1EFGEGHGHFFHHFGHFEFGB?CGEFHEGFBBBBGF4EEE/?FDGFFGDF2??1?GGFBE?>BBFHGC@CDFC
@M02034:409:000000000-BFKT7:1:1107:16807:21053 1:N:0:27
AAAGTCGAGGTGCCTAAAGTGGCAACCCAGACTCAGGCGCCTGTTGGTGGTGTAGAGCTTCCTGTAGCCGCATGGTGTTCGTACTTAAATATGGAACTAACCATTCCAATTTTCGCTGTCTCTTATACACATCTCCGAGCCCACGAGAC
+
AAABBFABBBAAGGGGGGGGGGGHGHHGGDHGHHHEFGGGGGHEHHHGGGGGEGHGFGFHFHHGHFHHHEE@EGGBFGGHGGFGHHFG3FGHGH@FEHF3GHGFGEGFHGFGFG@?E?EGGHGGBGFFFHHHHGHHG@@CGGGGGC//C
@M02034:409:000000000-BFKT7:1:1107:8189:21058 1:N:0:27
AAAGTCGAGGTGCCTAAAGTGGCAACCCAGACTGCGATGGAGGTTGGTGGTGTAGAGCTTCCTGTAGCCGCATGGCGTTCGTACTTAAATATGGAACTAACCATTCCAATTTTCGCTGTCTCTTATACACATCTCCGAGCCCACGAGACA
+
BBBBBFBBBDAAGGGGGGGGGGGHHHGGGHHGHHHGGHGGHHGGHHGGGGEFGHHHGHGHHHHHHHHHHGGGGGHHGFGGGGHHHHHHFHHHHHHHHHFHHHHHHHHHEGHHHHGGGGGFFHHHHHHHGHHHHHHHD@GCGGGGGGCDGF
@M02034:409:000000000-BFKT7:1:1107:15900:21060 1:N:0:27
AAAGTCGAGGTGCCTAAAGTGGCAACCCAGACTCAGAATGATGTTGGTGGTGTAGAGCTTCCTGTAGCCGCATGGCGTTCGTACTTAAATATGGAACTAACCATTCCAATTTTCGCTGTCTCTTATACACATCTCCGAGCCCACGAGAC
+
BBBBBFBBDBABGGGGGGGGGGGHHGHGGHGGHHGFFGGGHHHHHHGFGGGGHFHHHHGGFHHHHHHHHGGEEGHFGEGGGGHHHHHGGHHHHHGHGGHHGF3FHHHF4FFHHGEEFEEHEHHHGFFFGFB2FFHDGBCCGGGECDGDG
@M02034:409:000000000-BFKT7:1:1107:17232:21061 1:N:0:27
AAAGTCGAGGTGCCTAAAGTGGCAACCCAGACTATGCCTGGGGTTGGTGGTGTAGAGCTTCCTGTAGCCGCATGGCGTTCGTACTTAAATATGGAACTAACCATTCAATTTTCGCTGTCTCTTTACACATCTCCGAGCCCACGAGACAGG
+
BBBBBFBBBBBBGGGAFGGFFFGHHHHGGHHGHFHHHHHGHGGGGGGGGGEFGGHFHHHHEHHHGGHFHGGFGGHHGEEGGEGHHGFFGHHHHHFFFHGHHHHGHGEHGHHHGGGGGGHGHHHHHFFHFHHHFHGGGGGEHGGGCCDHHA
@M02034:409:000000000-BFKT7:1:1107:21681:21066 1:N:0:27
AAAGTCGAGGTGCCTAAAGTGGCAACCCAGACTCCGCATCCTGTTGGTGGTGTAGAGCTTCCTGTAGCCGCATGGCGTTCGTACTTAAATATGGAACAACCATTCCAATTTTCGCTGTCTCTTATACACATCTCCGAGCCCACGAGACAG
+
CCBCCFCCCCCCGGGGGGGGGGGHHHHGGHHGHHHGGGGGHHHHHHHFFGEGHHHHHHHHHHHHHHGGHGGGGGHHGGGGGGHHHHHHGHHHHHHHHGHGGGHHHDHHGHHHHGGGGFHHHHHHFHHHHFGFGFGGCGGGGHGGGGGGGH
@M02034:409:000000000-BFKT7:1:1107:16800:21070 1:N:0:27
AAAGTCGAGGTGCCTAAAGTGGCAACCCAGACTCAGGCGCCTGTTGGTGGTGTAGAGCTTCCTGTAGCCGCATGGTGTTCGTACTTAAATATGGAACTAACCATTCCAATTTTCGCTGTCTCTTATACACATCTCCGAGCCCACGAGACA
+
BCCBBFABBCAAGGGGGGGGGGGHHHHGGHHGHHHHHHGGGGHHHHHEFFEFGHHHHHHHHHHHHHHHHGGGGGHBGHGHGGGHHHHHHHHHHGEHHHHHHHHHHHGHGGHHHHGGGGGGHGHHHHHHGHHHHGHHG?DCGGHGGGGGGF
@M02034:409:000000000-BFKT7:1:1107:13367:21074 1:N:0:27
AAAGTCGAGGTGCCTAAAGTGGCAACCCAGACTAAGCAGAAGGTTGGTGGTGTAGAGCTTCCTGTAGCCGCATGGCGTTCGTACTTAAATATGGAACTAACCATTCCAATTTTCGCTGTCTCTTATACACATCTCCGAGCCCACGAGACA
+
CCCCCFCCCCCCGGGGGGGGGGGHHHHGGHHGHHHHHHHHFHHGHHGEFGGFGHHGHHHGHHHHHHHHHGGFGGHHGGGGGGHHHHHHFGHHHHGGFBGHGHHHHHGHHHHHHHGGGFGGHGHHHHFGHHGHFHFFFBGGGGEE//DGGB
@M02034:409:000000000-BFKT7:1:1107:12768:21080 1:N:0:27
AAAGTCGAGGTGCCTAAAGTGGCAACCCAGACTAATACTACGGTTGGTGGTGTAGAGCTTCCTGTAGCCGCATGGCGTTCGTACTTAAATATGGAACTAACCATTCCAATTTTCGCTGTCTCTTATACACATCTCCGAGCCCACGAGACA
+
BBCCBFCBDBAAGGGGGFGFGGGHHHHGGHGGHHHHHHHHHGGHGGGGGGFFGHHHHHHHHHHHHHHHHGGGGGHHGGFGGGHHHHHHHHHHHHHHFGGGHHHHHHGHHHHHHHGGGGGHHHHHHHHHGHGHHHGFGCGGGGHGGGGGGG
@M02034:409:000000000-BFKT7:1:1107:8065:21085 1:N:0:27
AAAGTCGAGGTGCCTAAAGTGGCAACCCAGACTACTCATACTGTTGGTGGTGTAGAGCTTCCTGTAGCCGCATGGCGTTCGTACTTAAATATGGAACTAACCATTCCAATTTTCGCTGTCTCTTATACACATCTCCGAGCCCACGAGACA
+
CCCCCFBCBCBBGGGGGGGGGGGHHHHGGHHGHHHHHHHHHHHHHHHGGGEFGHHGHHHHHHHHHHHHHGGGGGHHGGGGGGHHHHHHHHHHHFFGFHGHHHGHHHHHHHHHHHGGGGGHHHHHHHHHHHHHHHHGGBCGGGHGGCGGGC
@M02034:409:000000000-BFKT7:1:1107:9974:21087 1:N:0:27
AAAGTCGAGGTGCCTAAAGTGGCAACCCAGACTGATGCTCATGTTGGTGGTGTAGAGCTTCCTGTAGCCGCATGGCGTTCGTACTTAAATATGGAACTAACCATTCCAATTTTCGCTGTCTCTTATACACATCTCCGAGCCCACGAGACA
+
A?A>AFBBBBABGGGGGGGGGFGFHHHEDHDGHHGFFHAFGHHHHEHFFEEFGDHFDEHHHGHFGGBGHGGEGGHHGGGGGGBFEHHHHHHFHGGGGHFHHGHHHHHG4GGHHH/EEEEGFHHFGFFGHFEFHFFGG/DGCGHGGGGGG<
@M02034:409:000000000-BFKT7:1:1107:8871:21091 1:N:0:27
AAAGTCGAGGTGCCTAAAGTGGCAACCCAGACTAAGCCTACGGTTGGTGGTGTAGAGCTTCCTGTAGCCGCATGGCGTTCGTACTTAAATATGGAACTAACCATTCCAATTTTCGCTGTCTCTTATACACATCTCCGAGCCCACGAGAC
+
BBBBBFBBBDABGFGFGGGGGGGHHHHGGHHGHGFGFHHHHFGHEGEACAEGE3FDFHFHGHHHHGHHFEGEGGGAFEEGDEFHHHHFHHHHHH3B?FHHGF3FGFFFGGHHGBEFGGEHGHGGGHDFHFHGHHGFG?G?CGHGGGCCD
@M02034:409:000000000-BFKT7:1:1107:12333:21093 1:N:0:27
AAAGTCGAGGTGCCTAAAGTGGCAACCCAGACTGAGGGTAAGGTTGGTGGTGTAGAGCTTCCTGTAGCCGCATGGCGTTCGTACTTAAATATGGAACTAACCATTCCAATTTTCGCTGTCTCTTATACACATCTCCGAGCCCACGAGACA
+
DDDDDFCDDDBCGGGGGGGGGGGHHHHGGHHGHHHHGGFHHHHHHHGFGGEFGHHHHHHHHHHHHHHHHGGGGGHHGGGGGGHHHHHHHHHHHGGHHHHHHHFHHHHGHHHHHHGGGGGHHHHHHHHHFHHHHHHFFCFGGGHGGGGGGH
@M02034:409:000000000-BFKT7:1:1107:5053:21093 1:N:0:27
AAAGTCGAGGTGCCTAAAGTGGCAACCCAGACTCCGGCTACTGTTGGTGGTGTAGAGCTTCCTGTAGCCGCATGGCGTTCGTACTTAAATATGGAACTAACCATTCCAATTTTCGCTGTCTCTTATACACATCTCCGAGCCCACGAGAC
+
CCCCCFABDBBBGGGGGGGGGGGHHHHGGHHGHHHG2EG?GHHHHHHGGGEFHHHHHHHHHHHHHHHHHGGGGGHHGFGGGGHHHHHHHHHFHHHHGHHHHHHHHHGHFGHHHHGGGGGHHHHHHHHHGHHHHHHHGGGGGGHGFGCDD
@M02034:409:000000000-BFKT7:1:1107:9779:21101 1:N:0:27
AAAGTCGAGGTGCCTAAAGTGGCAACCCAGACTAAGAATAATGTTGGTGGTGTAGAGCTTCCTGTAGCCGCATGGCGTTCGTACTTAAATATGGAACTAACCATTCCAATTTTCGCTGTCTCTTATACACATCTCCGAGCCCACGAGACA
+
CCCCCFCCCBBBGGGGGGGGGGGHHHHGEHHGHHHHHHHHHHHHHFHEFCEFHHHHHHHHHHHHHGHHHGGEFGHHGEEFGFHHHHHGFHHHHGFFFHHGHHHGHHHFHGGGHHEGGGGHHHHHHHEHFHHHHHHFGCDGGGHFGFGGGF
@M02034:409:000000000-BFKT7:1:1107:22244:21102 1:N:0:27
AAAGTCGAGGTGCCTAAAGTGGCAACCCAGACTCATCCTAATGTTGGTGGTGTAGAGCTTCCTGTAGCCGCATGGCGTTCGTACTTAAATATGGAACTAACCATTCCAATTTTCGCTGTCTCTTATACACATCTCCGAGCCCACGAGACA
+
CDDCCFCBCCABGGGGGGGGGGGHHHHGGHHGHHHHHHHHHHHHHHHFFGEFFGHHHHHHHGHHHHHHHGGGGGHHGGGGGGHHHHHHHHHHHHHHHHHHHHGHHHGHFHHHHHGGGGGHHHHHHHHHHHHHHHHGGFGGGGHGGGGGGC
@M02034:409:000000000-BFKT7:1:1107:18001:21109 1:N:0:27
AAAGTCGAGGTGCCTAAAGTGGCAACCCAGACTGCTGGTGGTGTT
+
A?AAAFAAB>AAGGGGB4B6DGGHHHHGGGGFH33A3BB222BAA
@M02034:409:000000000-BFKT7:1:1107:25826:21112 1:N:0:27
AAAGTCGAGGTGCCTAAAGTGGCAACCCAGACTAATAATCAGGTTGGTGGTGTAGAGCTTCCTGTAGCCGCATGGCGTTCGTACTTAAATATGGAACTAACCATTCCAATTTTCGCTGACTCTTATACACATCTCCGAGCCCACGAGACA
+
CCCCCFCCCCCCGGGGGGGGGGGHHHHGGHHGHHHHHHHHHHHHHHGGGGEFHHHGHHHHHHHHHHHHHGGGGGHHGGGGGGHHHHFHHHHHHHHHGHHGHHHHHHGHFGHHHGGGGG/BGHGHHHHHGHGHGHHHGCGGGGHGGGGGG?
@M02034:409:000000000-BFKT7:1:1107:12908:21127 1:N:0:27
AAAGTCGAGGTGCCTAAAGTGGCAACCCAGACTAATCCTCAGGTTGGTGGTGTAGAGCTTCCTGTAGCCGCATGGCGTTCGTACTTAAATATGGAACTAACCATTCCAATTTTCGCTGTCTCTTATACACATCTCCG
+
BBBBBFBADDAAGGGG44FGGGGHGHHGGHHGGHHGHHHG3FHHGHCAF?FFGEF5FFFBDHHHHFGFFAE@EGFAEEEF1EFEHHGFFGHBDE3DGFEF3B3FGFFBBFBFBB/?EE/B4GFGFFDGF?22?FB2?
@M02034:409:000000000-BFKT7:1:1107:12271:21128 1:N:0:27
AAAGTCGAGGTGCCTAAAGTGGCAACCCAGACTTGTTATTCTGTTGGTGGTGTAGAGCTTCCTGTAGCCGCATGGCGTTCGTACTTAAATATGGAACTAACCATTCCAATTTTCGCTGTCTCTTATACACATCTCCGAGCCCACGAGACA
+
A?ABAFBBBB2AGGGGF4FGGGGHHHCGFHHGFHFHHHGGHHHGHGGEFGAFAFGEHHHGEGHHHFHGHGGGGGHHGGGGGEHHHHGFHHGHHHGBFEEE3GBGHHFFGGHHHBEEDDFHHHHHFHB?FFBGGBB??BGDB/CFGGCGAB
@M02034:409:000000000-BFKT7:1:1107:16077:21137 1:N:0:27
AAAGTCGAGGTGCCTAAAGTGGCAACCCAGACTACTGCGGAGGTTGGTGGTGTAGAGCTTCCTGTAGCCGCATGGCGTTCGTACTTAAATATGGAACTAACCATTCCAATTTTCGCTGTCTCTTATACACATCTCCGAGCC
+
BBBBBFBBBBABGGGGGGGGGGGHHHHGGHHGHBHH3FE?2AAEGFGGGGEFHHHHHHHHHHHHHHHHHGGGGGHHGGGGGGHHHHHGHHHHHHHHHHGHHHHHHGHHHGHGHHEGG/<2?BFB3?3?3@222>F<E<//C
@M02034:409:000000000-BFKT7:1:1107:9700:21142 1:N:0:27
AAAGTCGAGGTGCCTAAAGTGGCAACCCAGACTTCGTTGCATGTTGGTGGTGTAGAGCTTCCTGTAGCCGCATGGCGTTCGTACTTAAATATGGAACTAACCATTCCAATTTTCGCTGTCTCTTATACACATCTCCGAGCCCACGAGACA
+
AABBBFBBDB>>GGFFGFFGGGGFHHFGGHHGHHHGHGGGHHGHHHHGEDEFEGFFGFHGFHHHHGHGHGGGGGHHGGGGGFGHHHFGGHHHHH3BFGDFHGGHHGHHFGHHHD/EF?GHGHHHFHFGFFFHHHHFDB<BCFAA@CGEGF
@M02034:409:000000000-BFKT7:1:1107:25637:21149 1:N:0:27
AAAGTCGAGGTGCCTAAAGTGGCAACCCAGACTCAGAATAATGTTGGTGGTGTAGAGCTTCCTGTAGCCGCATGGCGTTCGTACTTAAATATGGAACTAACCATTCCAATTTTCGCTGTCTCTTATACACATCTCCGAGCCCACGAGAC
+
AA3AABAABBAAFGGGGGGGGFGFFGHAFF2FHGGHFHFFHHHHHFHGGGEFFGG5GHHHDGHFADGDGGGGGGHHGEGGFGFGGHHBFHGHGGHFHHFFEHFHHFFFHGHFHGFCEFGBHHHHHHGHFHGHHHHHG<DDFGHGGCGG?
@M02034:409:000000000-BFKT7:1:1107:12899:21150 1:N:0:27
AAAGTCGAGGTGCCTAAAGTGGCAACCCAGACTAATCCTCAGGTTGGTGGTGTAGAGCTTCCTGTAGCCGCATGGCGTTCGTACTTAAATATGGAACTAACCATTCCAATTTTCGCTGTCTCTTATACACATCTCCGAGCCCACGAGACA
+
CCCCCFCCCCBCGGGGGGGGGGGHHHHGGHHGHHHHHHHHHHHHHHGEFEFFGHHHHHHHGHHHGFHGHGGEGGHHGEGGGGHHGHHHGHHHHFDFHHHHFHFGHFGHFHHHHFFGGGGHHHHHHHHHHHGHHHGFFBFGGGGGGGGGGC
@M02034:409:000000000-BFKT7:1:1107:19548:21152 1:N:0:27
AAAGTCGAGGTGCCTAAAGTGGCAACCCAGACTTGGGGGGGGGTTGGTGGTGTAGAGCTTCCTGTAGCCGCATGGCGTTCGTACTTAAATATGGAACTAACCATTCCAATTTTCGCTGTCTCTTATACACATCTCCGAGCCCACGAGACA
+
BBCCBFCCCCCCGGGGGGGGGGGHHHHGGHHGHHHHHGGGGFFDFFFDFF9AEFFFFFFFFFFFFFFFFFFBFFFFFFFFFFFFFFFFFFFFFFFFFFFFFFFFFFFFFFFFFFFFFFFFFFFFFFFFFFFFFFFFF@FADFFFFFFFFF
@M02034:409:000000000-BFKT7:1:1107:9949:21154 1:N:0:27
AAAGTCGAGGTGCCTAAAGTGGCAACCCAGACTAAGAATCAGGTTGGTGGTGTAGAGCTTCCTGTAGCCGCATGGCGTTCGTACTTAAATATGGAACTAACCATTCCAATTTTCGCTGTCTCTTATACACATCTCCGAGCCCACGAGACA
+
AABBBFBBBBABGGFGGGGFDGFHHHHGGHHGHGHHGHHHHHHFGHGGGGGGEGFFGHHHFFHFHFFFHGGEEFHHGGGGGGHHHHHHHHHHHHFHFHGBGHEFHHHHFGHHHGEFGGGHHHHHBHFHHHDGFFFFG/B@FEHGGGGGGG
@M02034:409:000000000-BFKT7:1:1107:21227:21158 1:N:0:27
AAAGTCGAGGTGCCTAAAGTGGCAACCCAGACTACGACTCCGGTTGGTGGTGTAGAGCTTCCTGTAGCCGCATGGCGTTCGTACTTAAATATGGAACTAACCATTCCAATTTTCGCTGTCTCTTATACACATCTCCGAGCCCACGAGACA
+
CCCCCFCCCCBCGGGGGGGGGGGHHHHGGHHGHHHGGGGGHGGGGGGGGGGFHHHHHHHHHHHHHHHHHGGGGGHHGGGGGGGHHHHHHHHHHHHHHHGHHHHHHHHHHHHHHHEGGGGHHHHHHHFHHGHHHHHHG@FCCGHGGGGGGC
@M02034:409:000000000-BFKT7:1:1107:9702:21160 1:N:0:27
AAAGTCGAGGTGCCTAAAGTGGCAACCCAGACTTCGTTGCATGTTGGTGGTGTAGAGCTTCCTGTAGCCGCATGGCGTTCGTACTTAAATATGGAACTAACCATTCCAATTTTCGCTGTCTCTTATACACATCTCCGAGCCCACGAGAC
+
DDDCCFBBBCCCGGGGGGGGGGGHHHHGGHHGHFH2BEFEBFHGHHHGGGEFHHHHHHHHHHHHHHHHHGGGGGGHGEGGGGHHHHHGHHHHHGFFFCGHHHGHHHHHHHHHHHEDGGGHHGHHGHHHHHGHGHGHGCGGGGHGGFGGG
@M02034:409:000000000-BFKT7:1:1107:23292:21160 1:N:0:27
AAAGTCGAGGTGCCTAAAGTGGCAACCCAGACTACGACGATGGTTGGTGGTGTAGAGCTTCCTGTAGCCGCATGGCG
+
CCCCBFCCBCABGGGGGGGGGGGHHHGGGCE2EFEEEEAEFGGHG??AA1EC13D5D53A5FFB555B3>E/?E11>
@M02034:409:000000000-BFKT7:1:1107:16670:21163 1:N:0:27
AAAGTCGAGGTGCCTAAAGTGGCAACCCAGACTCCGAAGACTGTTGGTGGTGTAGAGCTTCCTGTAGCCGCATGGCGTTCGTACTTAAATATGGAACTAACCATTCCAATTTTCGCTGTCTCTTATACACATCTCCGAGCCCACGAGACA
+
CCCDCFCCDDABGGGGGGGGGGGHHHHGGHHGHHHGGGGGHHHHHHHFFGEFGGHHHHHHHHHHHHHGHGGGGGHHGGGGGGHHHHHHHHHHHHGFGHHHHHHHHHGHHHHHHFGGGGGHHHHHHHHHHHGHHHHHGCGGGGHGGGGGGH
@M02034:409:000000000-BFKT7:1:1107:24274:21174 1:N:0:27
AAAGTCGAGGTGCCTAAAGTGGCAACCCAGACTAGGGCGGAGGTTGGTGGTGTAGAGCTTCCTGTAGCCGCATGGCGTTCGTACTTAAATATGGAACTAACCATTCCAATTTTCGCTGTCTCTTATACACATCTCCGAGCCCACGAGACA
+
BBBCAFBBCBBBGGGGGGGGGGGHHHHGGHHGHHHGHHGGFGG1FHGEFGEFFGHHHHHHHFHHHHHGHGGGGGHHGGGGGGHHHHHHHHHHHHHHHHHHHHFHHHGHHHHHHHGGGGGHHFHHGGGHHHEHFHHDE@-@DFHG?CDFGC
@M02034:409:000000000-BFKT7:1:1107:10043:21178 1:N:0:27
AAAGTCGAGGTGCCTAAAGTGGCAACCCAGACTAAGTTGAAGGTTGGTGGTGTAGAGCTTCCTGTAGCCGCATGGCGTTCGTACTTAAATATGGAACTAACCATTCCAATTTTCGCTGTCTCTTATACACATCTCCGAGCCCACGAGACA
+
CCDDBFCBCCBCGGGGGGGGGGGHHHHGGHHGHHHHHHHHHHHHGHGFGGGGHHHHHHHHHHHHHHHHHGGGGGHHGGGGGGHHHHHGHHHHHHHHHHHHHHHHHHHHHHHHHHGGGGGHHHHHHHHHGHHHHHHGGCGGGGHGGGGGGF
@M02034:409:000000000-BFKT7:1:1107:14914:21188 1:N:0:27
AAAGTCGAGGTGCCTAAAGTGGCAACCCAGACTCATCAGCCTGTTGGTGGTGTAGAGCTTCCTGTAGCCGCATGGCGTTCGTACTTAAATATGGAACTAACCATTCCAATTTTCGCTGTCTCTTATACACATCTCCGAGCCCACGAGACA
+
AA>AAFABDD>AFGGFGGGGGDFBGGGEGHHGHHHFHHFFHHFHHHHAFAABGBDFGFGGHFHFGFHHHGGEEFHHE?EEG?CGGHGFHF4BFB3@FGGHFGHGEHHFHHHHH?/EEGEGDGGFFFFGGGHCFGHFE<CGGGGFCCDGGH
@M02034:409:000000000-BFKT7:1:1107:11643:21198 1:N:0:27
AAAGTCGAGGTGCCTAAAGTGGCAACCCAGACTCGGACGGAGGTTGGTGGTGTAGAGCTTCCTGTAGCCGCATGGCGTTCGTACTTAAATATGGAACTAACCATTCCAATTTTCGCTGTCTCTTATACACATCTCCGAGCACACGAGACT
+
CBCCCFBCCCBCGGGGGGGGGGGHHHHGGHHGHHGGGGCGGEGGGHGGGGGGHHHGHHHHHHHHHHHHHGGGGGHHGGGGGGFHHHFGHHGHHFFGHHHHHHHHHHHH4FHHHHGGGGGGHHHHHHFHHHHHHHHHG?DCGHGHGGGGGH
@M02034:409:000000000-BFKT7:1:1107:10679:21212 1:N:0:27
AAAGTCGAGGTGCTAAAGTGGCAACCCAGACTCAGATGAAGGTTGGTGGTGTAGAGCTTCCTGTAGCCGCATGGCGTTCGTACTTAAATATGGAACTAACCATTCCAATTTTCGCTGTCTCTTATACACATCTCCGAGCCCACGAGACAG
+
AAAAAFBBDBAAGGFGGGGGGGHCEHGCHCCGHHHHHH5FGCABCFEFA1BGFH5FDGHEHHHDHHHHGECGEHFEBEEGEFEHFFFGHGGHE3BGHFGHHHGHFHHDGHHHHGGGGEHHHFHGGFFGHEFHGGGGGGCGGHCG/@EGHG
@M02034:409:000000000-BFKT7:1:1107:8305:21215 1:N:0:27
AAAGTCGAGGTGCCTAAAGTGGCAACCCAGACTAATAAGCATGTTGGTGGTGTAGAGCTTCCTGTAGCCGCATGGCGTTCGTACTTAAATATGGAACTAACCATTCCAATTTTCGCTGTCTCTTATACACATCTCCGAGCCCACGAGACA
+
AABBAFCCCCABFGGGGGFFFGGHHHHGGHHGGHHHHHGFFGHGHHHEGGEFGHHHHHHHGHHGFFHHHGGGGGHGGGGGGGHHHHHHHHHHHHHGFBBFFFBGFFFFGHHHHEEGGGEBBFHHHHGGEGFHFFF2B/CCGGEFCGGGC?
@M02034:409:000000000-BFKT7:1:1107:28190:21224 1:N:0:27
AAAGTCGAGGTGCCTAAAGTGGCAACCCAGACTACTGCGACTGTTGGTGGTGTAGAGCTTCCTGTAGCCGCATGGCGTTCGTACTTAAATATGGAACTAACCATTCCAATTTTCGCTGTCTCTTATACACATCTCCGAGCCCACGAGACA
+
BABBBDAADBBBGGGGEGGGGGFHHHHGGHCGGHGHHHFGGGEHHHHGGGFFHHHGHGHHHHHHHHHHHGGEGGHHGGGGGGGHHHHHGHHHHDDGHHH?FFFHHHHHHHHHHHFGGGGGHHHHHFFDBFFHHHHFE//BBFHGFCCDFG
@M02034:409:000000000-BFKT7:1:1107:5295:21226 1:N:0:27
AAAGTCGAGGTGCCTAAAGTGGCAACCCAGA
+
CCCCCFBCDBBCGGGGGGGGGGGHHHHGGHH
@M02034:409:000000000-BFKT7:1:1107:14683:21229 1:N:0:27
AAAGTCGAGGTGCCTAAAGTGGCAACCCAGACTCATAATGCGGTTGGTGGTGTAGAGCTTCCTGTAGCCGCATGGCGTTCGTACTTAAATATGGAACTAACCATTCCAATTTTCGCTGTCTCTTATACACATCTCCGAGCCCACGAGAC
+
AAAA>DABBBAAGGGF4AFFFGGGHHHGGGHGHGHHHHHFHGG2EFGEE?AEFFHHFFDFBGHHHHHFEEEEGGHFEF?FGGHGGHGFHHFHHHHEGHEBFABG3?FEFGHHHGEEGGFFBDFHFFFH322GFGG<?>>/@FFFCGFDD
@M02034:409:000000000-BFKT7:1:1107:4737:21231 1:N:0:27
AAAGTCGAGGTGCCTAAAGTGGCAACCCAGACTAAGAAGGATGTTGGTGGTGTAGAGCTTCCTGTAGCCGCATGGCGTTCGTACTTAAATATGGAACTAACCATTCCAATTTTCGCTGTCTCTTATACACATCTCCGAGCCCAC
+
BBBCAFABDDAAGGGFGGGGGGGHHHHGGHGGHHHHCHFHHHHHHHHEFGEFHHHHGHHHHHHHHHEHHGGGGGHHGGGGGGHHHHHFHHHHHGFF3EGFGA3FFHFG4FGHG?>/EA?B4?FB4DDFFH2F2BGBA/>BF/GF
@M02034:409:000000000-BFKT7:1:1107:7517:21241 1:N:0:27
AAAGTCGAGGTGCCTAAAGTGGCAACCCAGACTCAGAGGATGGTTGGTGGTGTAGAGCTTCCTGTAGCCGCATGGCGTTCGTACTTAAATATGGAACTAACCATTCCAATTTTCGCTGTCTCTTATACACATCTCCGAGCCCACGAGACA
+
CCCCCFCCBCBCGGGGGGGGGGGHHHHGGGHGHHHHHHGHHHGHGGGGGGEFFHHGHHHHHHHHHHHHHGGGGGHHGGGGGGHHHHGGHHGHHHGHHHHFHHHHHHHHHHHHHHGGGGGHHHHHFHHHGGHHGHHHGCCFGGHGGGCGGF
@M02034:409:000000000-BFKT7:1:1107:17286:21245 1:N:0:27
AAAGTCGAGGTGCCTAAAGTGGCAACCCAGACTGCGCCGGCGGTTGGTGGTGTAGAGCTTCCTGTAGCCGCATGGCGTTCGTACTTAAATATGGAACTAACCATTCCAATTTTCGCTGTCTCTTATACACATCTCCGAGCCCACGAGACA
+
BBBBBFBB@BABGGGGGGGGGGGHHHHGGHHGHHGGGGGGGGGFG0E1?E1FB@G3FEEFGFHB3BGFHG?>AEHCE<EEE?2/?GDGGF?FHH22GFDGFH2FGFGFFGHHH2/?ED/GDFHH1?1?GHHFHFDFD-@CDGHFGGGFDC
@M02034:409:000000000-BFKT7:1:1107:22121:21251 1:N:0:27
AAAGTCGAGGTGCCTAAAGTGGCAACCCAGACTGTGTGTCGGGTTGGTGGTGTAGAGCTTCCTGTAGCCGCATGGCGTTCGTACTTAAATATGGAACTAACCATTCCAATTTTCGCTGTCTCTTATACACATCTCCGAGCCCACGGACAG
+
CCCCCFCCCCBBGGGGGGGGGGGHHHHGGHHGHHHHHHHHGGGGFGGGGGEFHHHGHHHHHHHHHGHHHGGGGGHHGGGGGGHHHHHHHHHHHHHHHHGFHHGHHHGHHHHHHHGGGGGHHHHHHHHHHHHHHHHHGDGGGGHGGFGGGG
@M02034:409:000000000-BFKT7:1:1107:18205:21256 1:N:0:27
AAAGTCGAGGTGCCTAAAGTGGCAACCCAGACTTCTGAGCCGGTTGGTGGTGTAGAGCTTCCTGTAGCCGCATGGCGTTCGTACTTAAATATGGAACTAACCATTCCAATTTTCGCTGTCTCTTATACACTCTCCGAGCCCACGAGACAG
+
CCCCCFCCCCABGGGGGGGGGGGHHHHGGHHGHHHHHHHHHGGGGGGEFGFFHHHHHHHHHHHHHHHHHGGGGGHHGGGGGGHHHHHHHHHHHHHGHHHGHHHHHHFHHHHHHHGGGGGHHHHHHHHHHHHGHHHGFGGGGHGGGGGGGG
@M02034:409:000000000-BFKT7:1:1107:5683:21260 1:N:0:27
AAAGTCGAGGTGCCTAAAGTGGCAACCCAGACTAAGGAGAATGTTGGTGGTGTAGAGCTTCCTGTAGCCGCATGGCGTTCGTACTTAAATATGGAACTAACCATTCCAATTTTCGCTGTCTCTTATACACATCTCCGAGCCCACGAGACA
+
BCCCCFCCCCCCGGGGGGGGGGGHHHHGGHHGHHHHHHHHHGGGHHHFFGFFFGHFHHHHHHHHHHHHHGGGGGHHGEEFGGHHHHHHHHHHHHHHHHHHHHGHHHHHHHHHHHGGGGGHHGHHFHGHHHHHGHHHG@CFGGHGGGGGG?
@M02034:409:000000000-BFKT7:1:1107:4016:21269 1:N:0:27
AAAGTCGAGGTGCCTAAAGTGGCAACCCAGACTCAGCCTGCGGTTGGTGGTGTAGAGCTTCCTGTAGCCGCATGGCGTTCGTACTTAAATATGGAACTAACCATTCCAATTTTCGCTGTCTCTTATACACATCTCCGAGCCCACGAGACA
+
CBCCBFBABBBCGGGGGFGGGGGHHHHGGHGGHH3AFGGHHGGGGGGGFFEGHHHGHHHHGHHHHFHFHGGEEEHHGGGGGGHHHHHHHHGHHGFFFGGGHGFFHGFHHHHHHHGGGGGHHGHHFGFHFGFFHHGHG?GGGFHGFGGGG<
@M02034:409:000000000-BFKT7:1:1107:12088:21273 1:N:0:27
AAAGTCGAGGTGCCTAAAGTGGCAACCCAGACTAATACGCGGGTTGGTGGTGTAGAGCTTCCTGTAGCCGCATGGCGTTCGTACTTAAATATGGAACTAACCATTCCAATTTTCGCTGTCTCTTATACACATCTCCGAGCCCACGAGACA
+
BBBBBFBBDAAAGGGGGGGGFGGHHHHGGHGGHHGHHHHGGGGEFGGEFGEEGFF@GEGGHHGBFFGFFFC>EEHHEEEFGFFHHFGGEFHHFHHBGHHHEA2BGFDDDGHHHBGDG?EGHFHGDHHHHFHHHDGBC/@C?.FFG?CEDG
@M02034:409:000000000-BFKT7:1:1107:18206:21274 1:N:0:27
AAAGTCGAGGTGCCTAAAGTGGCAACCCAGACTTCTGAGCCGGTTGGTGGTGTAGAGCTTCCTGTAGCCGCATGGCGTTCGTACTTAAATATGGAACTAACCATTCCAATTTTCGCTGTCTCTTATACACTCTCCGAGCCCAC
+
AAA33BAAB2A?FGGFBBFDGGGHHHHGCGADHHHHHFHHHGGGGGGGGCGGHHG5FFHHEGFHHFFFFGEEEGHHGGGGGEFHHHHBFHHHHHFFFHGFHFBGHFHHGHGHHHGGGGGHGHGFFHHHHFHHHFFA/@C?EAF
@M02034:409:000000000-BFKT7:1:1107:14950:21278 1:N:0:27
AAAGTCGAGGTGCCTAAAGTGGCAACCCAGACTCCTCATCCGGTTGGTGGTGTAGAGCTTCCTGTAGCCGCATGGCGTTCGTACTTAAATATGGAACTAACCATTCCAATTTTCGCTGTCTCTTATACACATCTCCG
+
CCCCCFCCCCABGGGGGGGGGGGHHHHGGHHGHFCFFFHHF?22BECEAAEEAAF5BA33BGGFFDEBDEE>EE?1E?EFE??FGGGBEGH@DB33B3GHC03B3?F4FGEHD?/?EA?F3BFD333DFC22BDG2C
@M02034:409:000000000-BFKT7:1:1107:10706:21279 1:N:0:27
AAAGTCGAGGTGCCTAAAGTGGCAACCCAGACTAATAATAATGTTGGTGGTGTAGAGCTTCCTGTAGCCGCATGGCGTTCGTACTTAAATATGGAACTAACCATTCCAATTTTCGCTGTCTCTTATACACATCTCCGAGCCCACGAGACA
+
CCCDCFCCCCCCGGGGGGGGGGGHHHHGGHHGHHFHGHHFFFHHHHHGGGEFHHHHHHHHHHHHHHHHHGGGGGHHGGGGGGHHHHHHHHHHHHGHHHHGHHHHHHHHHHHHHHGGGGGGHHHHHHHHHHHHFHHHGDGGGGHGGGGGG?
@M02034:409:000000000-BFKT7:1:1107:16072:21283 1:N:0:27
AAAGTCGAGGTGCCTAAAGTGGCAACCCAGACTAATCTGAAGGTTGGTGGTGTAGAGCTTCCTGTAGCCGCATGGCGTTCGTACTTAAATATGGAACTAACCATTCCAATTTTCGCTGTCTCTTATACACATCTCCGAGCCCACGAGACA
+
CCCCCFCCCCABGFGGGGGFGGGHHHHGGHHGHHHHHHHHHHHHHHGEFGEFGHHHHHHHHHHHHGHGHGGGGGHHGGGGGGHHHHHHHHHHGHHHHHGHHHGHHHHHHHHHHHGGGGGGHHHHHHGHHHHHHHHHGGGGGGHGGGGGGE
@M02034:409:000000000-BFKT7:1:1107:23415:21283 1:N:0:27
AAAGTCGAGGTGCCTAAAGTGGCAACCCAGACTAGTCTTCGGGTTGGTGGTGTAGAGCTTCCTGTAGCCGCATGGCGTTCGTACTTAAATATGGAACTAACCATTCCAATTTTCGCTGTCTCTTATACACATCTCCGAGCCCACGAGACA
+
CCCCCFCCCCBCGGGGGGGGGGGHHHHGGHHGHHGHGHHHHGGHFGGGFGGGHBGDGFFHDGHHGGHGHFEEGGHHGEGGGEHHHHHHHHHHHGEGHFHGGFGGHFFBDGGHHHFGGG<FGHHFHHHFFBFHHHGDF<DCFGEGGGCDGF
@M02034:409:000000000-BFKT7:1:1107:8028:21284 1:N:0:27
AAAGTCGAGGTGCCTAAAGTGGCAACCCAGACTAAGAAGCAGGTTGGTGGTGTAGAGCTTCCTGTAGCCGCATGGCGTTCGTACTTAAATATGGAACTAACCATTCCAATTTTCGCTGTCTCTTATACACATCTCCGAGCCCACGAGACA
+
BBBBBFBBBBAAGGGGGGGGFGGHHHGGEHHEHHHHHHHGHHHHHHGGGGEFGFGHHGHHHFHHGFHHHGGEGGHHGFGGGFHHHHHGHHHHHHFHHHHHHHHHHHHHHHHHHHGGGGGHHHHHHHHFHHHHHHGHG@GGGGHGG?CGGF
@M02034:409:000000000-BFKT7:1:1107:26893:21285 1:N:0:27
AAAGTCGAGGTGCCTAAAGTGGCAACCCAGACTCCGCCGCATGTTGGTGGTGTAGAGCTTCCTGTAGCCGCATGGCGTTCGTACTTAAATATGGAACTAACCATTCCAATTTTCGCTGTCTCTTATACACATCTCCGAGCCCACGAGAC
+
BABBBFAABDA?GGGGGGGAGGFHHCFEGH2FHHHEFGGGEFFAGHHGFGEEFFHFGFHEFHHGBBDFGFGCGGHHGGGGGEGGHHHFGFGEGF3FCBGECFGHHHGGFHHFFHEFFGF?3FDGHHFGFBFGFD@FA/B/A<AF/ACG?
@M02034:409:000000000-BFKT7:1:1107:23861:21288 1:N:0:27
AAAGTCGAGGTGCCTAAAGTGGCAACCCAGACTCTTGGTGAGGTTGGTGGTGTAGAGCTTCCTGTAGCCGCATGGCGTTCGTACTTAAATATGGTACTAACCATTCCAATTTTCGCTGTCTCTTATACACATCTCGAGCCCACGAGACT
+
AABBBFABB@ABGGGGBFGFGGF4CGHGCFDFHGBGGBBFGGHGGGGEE1EEGFGDGFHHEHHHHHH5GEGEEGHAEEEF1EGFHHFF3F4GGB4BDGGHGHFGHHH?4FGHGD/<E/?FBGHH4F3GGFFBGFF?B/C@GHC@?C/AF
@M02034:409:000000000-BFKT7:1:1107:7929:21289 1:N:0:27
AAAGTCGAGGTGCCTAAAGTGGCAACCCAGACTAATATTCCGGTTGGTGGTGTAGAGCTTCCTGTAGCCGCATGGCGTTCGTACTTAAATATGGAACTAACCATTCCAATTTTCGCTGTCTCTTATACACATCTCCGAGCCCACGAGACA
+
CCCCCFCCCCABGGGGGGGFGGGHHHHGGHHGHHHHHHHHHHGEFGGEFGEFGGHGGHHHHHHHHHHHHGGEFGHHGGGGGGHHHHHHHHHHHHHHHHGHGHGHHHGHHHHHHFGGGGGHHHHHHHHHGHFHHHGHDCDGGGHGG@FGGB
@M02034:409:000000000-BFKT7:1:1107:22428:21291 1:N:0:27
AAAGTCGAGGTGCCTAAAGTGGCAACCCAGACTCATCATAATGTTGGTGGTGTAGAGCTTCCTGTAGCCGCATGGCGTTCGTACTTAAATATGGAACTAACCATTCCAATTTTCGCTGTCTCTTATACACATCTCCGAGCCCACGAGAC
+
BBBCBFCCBCBCGGGGGDGGGGGHHHHGGHHGHBGHHDGGBFHHH52EE2EFFFGBDDGFBGHHGDFADEE0FGF1EEEGEECG?GHHFHHHHF33FHHF3B3FG4HB4FGHGBEGFF<FGHHHFFHDFGGFHHHBD/CF?F<FC@DGG
@M02034:409:000000000-BFKT7:1:1107:10045:21291 1:N:0:27
AAAGTCGAGGTGCCTAAAGTGGCAACCCAGACTAGTAGTGAGGTTGGTGGTGTAGAGCTTCCTGTAGCCGCATGGCGTTCGTACTTAAATATGGAACTAACCATTCCAATTTTCGCTGTCTCTTATACACATCTCCGAGCCCACGAGACA
+
BBCCBFBCCCABCGGGGGGGGGGHHHHGGHGGHHHHHHHHHHHHHHGEGGEFGHHHHHHHHHHHHGHHGGGGGGHHGGGGGGHHHHHHHHHHHHFGHHGHGHHHHHGHHHHHHGFGGGGGHHHHHHHHGHFHHHHHGCFGGGHGGGGGGG
@M02034:409:000000000-BFKT7:1:1107:21657:21291 1:N:0:27
AAAGTCGAGGTGCCTAAAGTGGCAACCCAGACTGTGGAGGAGGTTGGTGGTGTAGAGCTTCCTGTAGCCGCATGGCGTTCGTACTTAAATATGGAACTAACCATTCCAATTTTCGCTGTCTCTTATACACATCTCCGAGCCCACGAGACA
+
CCCCBFCCCCAAGGGGGGGGGGGHHHHGGHHGHHHHHHHGGGGGHHGEFGEFHHHHHFHHHHHFGHHHHGGGGGHHGFGGGGHHHHHHHHGHHHGGFHHHHHHHHHHHHHHHHHGGGGGHHHHHHHHHFHFHHHHHEBCGGGHGGGGGGB
@M02034:409:000000000-BFKT7:1:1107:14909:21296 1:N:0:27
AAAGTCGAGGTGCCTAAAGTGGCAACCCAGACTCATGG
+
BBBABFBBDBAAGGGGGGGGGDFFHHHGGFDGH3G55B
@M02034:409:000000000-BFKT7:1:1107:10004:21301 1:N:0:27
AAAGTCGAGGTGCCTAAAGTGGCAACCCAGACTGAGCCGGCTGTTGGTGGTGTAGAGCTTCCTGTAGCCGCATGGCGTTCGTACTTAAATATGGAACTAACCATTCCAATTTTCGCTGTCTCTTATACACATCTCCGAGCCCACGAGACA
+
ABABAFCCCCCCGGGGGGGFFFGHHHHGGHGGHHHGHHGGGGGHHHHFGGEFGGHGHHHHHGHGHHHHHGGGGGHHGGGGGGHHHHHHHHHHHHDFHHHGHEHHHHGHHHHHHHGGGGFFGFHHHHGHGFDHHHFFDBDGGGHGGGGDGG
@M02034:409:000000000-BFKT7:1:1107:26903:21301 1:N:0:27
AAAGTCGAGGTGCCTAAAGTGGCAACCCAGACTCCGCCGCATGTTGGTGGTGTAGAGCTTCCTGTAGCCGCATGGCGTTCGTACTTAAATATGGAACTAACCATTCCAATTTTCGCTGTCTCTTATACACATCTCCGAGCCCACGAG
+
A33>AFA?DD>A44BB4BFFFGEGFFFEEGHFH3FEA2AAA1EFFGH1BEEFFGGGG5BBFEEBB@F5B?>>EEF?>>>1EEFFEHDGBGFHGFF?33?C30?FF4B4BGG4G4>/<?/2B3BGHHBF3<2@2@22?<B//<??>@D
@M02034:409:000000000-BFKT7:1:1107:17656:21303 1:N:0:27
AAAGTCGAGGTGCCTAAAGTGGCAACCCAGACTGGGCCGGAGGTTGGTGGTGTAGAGCTTCCTGTAGCCGCATGGCGTTCGTACTTAAATATGGAACTAACCATTCCAATTTTCGCTGTCTCTTATACACATCTCCGAGCCCACGAGACA
+
CCCCCFCCCCABGGGGGGGGGGGHHHHGGHHGHHHHHHGGEGGEGHGFFGFGGFGFHEHHHHHHGHGGGGGEGGGGGEGGGEHHHHHFHHHFHGFFHHHHHHDGHHFEHHHHHHGGGGGGHHHHHHHHGHHHHHHFE<ACGF/.ADGGGF
@M02034:409:000000000-BFKT7:1:1107:14164:21308 1:N:0:27
AAAGTCGAGGTGCCTAAAGTGGCAACCCAGACTAATAAGAATGTTGGTGGTGTAGAGCTTCCTGTAGCCGCATGGCGTTCGTACTTAAATATGGAACTAACCATTCCAATTTTCGCTGTCTCTTATACACATCTCCGAGCCCACGAGACA
+
ABBBAFCCCCAAGGGGGGGGGGGFHHGGGHHGHHHHHHHHHHHGHHHFFGEFGGHHHHHHHHHHHHHHHEGGFEFGEBEGEEFHHHHHHHGHHHGFFHFFGFFHHHHHHHHHHHGGGFEGHEHHHHHHGHDGHHHFE@FFCGHGGGGGGF
@M02034:409:000000000-BFKT7:1:1107:13711:21317 1:N:0:27
AAAGTCGAGGTGCCTAAAGTGGCAACCCAGACTCCTTCTCAGGTTGGTGGTGTAGAGCTTCCTGTAGCCGCATGGCGTTCGTACTTAAATATGGAACTAACCATTCCAATTTTCGCTGTCTCTTATACACATCTCCGAGCCCACGAGAC
+
BBBBBFBBBBAAGGGGGGGGGGGFHHHGGHHGHHHGHHHHHHHHHHGGGGEFFGHGHHHGHHHHHHHHGGGGGGHHGGGGGEGHHHHHHHHHHHFFGHHHHHGHHHHHHHHHHHGGGGGGFGHHHHHHHHGHBHFGE@FGCGHGGGGCF
@M02034:409:000000000-BFKT7:1:1107:26339:21317 1:N:0:27
AAAGTCGAGGTGCCTAAAGTGGCAACCCAGACTATGCCTCATGTTGGTGGTGTAGAGCTTCCTGTAGCCGCATGGCGTTCGTACTTAAATATGGAACTAACCATTCCAATTTTCGCTGTCTCTTATACACATCTCCGAGCCCACGAGACA
+
BBBBBFAADBAAFGGGGGGFGFGFHGHEGHHGGHHCGHFHHHHHHGFEFEGFHFGHHHHHHGHEHHHHHGGEEGHGGEGGGGHHHHGGHHFHHDFHHHHFHHHHHHGHHHHHHHCGGGFHFFFFFF4GGHHCGGGGC@CCGGHGCCGGD<
@M02034:409:000000000-BFKT7:1:1107:9574:21319 1:N:0:27
AAAGTCGAGGTGCCTAAAGTGGCAACCCAGACTCATAATAATGTTGGTGGTGTAGAGCTTCCTGTAGCCGCATGGCGTTCGTACTTAAATATGGAACTAACCATTCCAATTTTCGCTGTCTCTTATACACATCTCCGAGCCCACGAGACA
+
CCCCCFCCCCBBGGGGGGGGGGGHHHHGGHHGHHHHGHHFGHHHHGEBFAEFGFHFGEHHHHHHHHHHGGGEFGHAFEFGGGGHHGHHGGHGHGFFFFFHFADFGFFF?GFHHFGGGFGGHHHHHHHHGGFHHHHGG<CFGGHGGCCG/<
@M02034:409:000000000-BFKT7:1:1107:24463:21328 1:N:0:27
AAAGTCGAGGTGCCTAAAGTGGCAACCCAGACTCCGAGGAAGGTTGGTGGTGTAGAGCTTCCTGTAGCCGCATGGCGTTCGTACTTAAATATGGAACTAACCATTCCAATTTTCGCTGTCTCTTATACACATCTCCGAGCCCACGAGACA
+
ABBAAFBBBBABGGGGGGGEGGGFHHHDGHHGGHGFGGCEHHEFGHGEFFEEFGHGHHHHGGHHGHHHHGCFGGHHGGGGEEHHFHFHHGHGHGHHFHFHHHFHHHHHHHHHHBEGGGGGHHHHGHGHHFFHHGBG?>DC@GHGF?DGGF
@M02034:409:000000000-BFKT7:1:1107:9165:21335 1:N:0:27
AAAGTCGAGGTGCCTAAAGTGGCAACCCAGACTCTTCCGCAGGTTGGTGGTGTAGAGCTTCCTGTAGCCGCATGGCGTTCGTACTTAAATATGGAACTAACCATTCCAATTTTCGCTGTCTCTTATACACATCTCCGAGCCCACGAGACA
+
CBCCCFCCCCBCGGGGGGGFGGGGHHHGGHHGHGHHHHGGGGGHHHGFFGEFGHHHHHHHHHHHHHHHHGGGGGHHFEFGFFHHHHHGHHHHHHHFHHGFHHGHHHGFHHHHHHGGGGGHHGHHHHGHGHHHHHHFE?GGGGHGGGGGGF
@M02034:409:000000000-BFKT7:1:1107:15078:21346 1:N:0:27
AAAGTCGAGGTGCCTAAAGTGGCAACCCAGACTCCTCCTCCGGTTGGTGGTGTAGAGCTTCCTGTAGCCGCATGGCGTTCGTACTTAAATATGGAACTAACCATTCCAATTTTCGCTGTCTCTTATACACATCTCCGAGCCCACGAGAC
+
BBCCAFCCCCABGGGGGGGGGGGHHHFGGHHGH3AF23FC3EGFGGGFGGEFFFHHHHHHHHHHGHHHHGGGGGHHGGGGGEHHHHHHHHHHHHHHGHGHHHGHHHHGHHHHHGGGGGGHHGHHHHGHHHFHHHGBC/CDGFGGGGGGG
@M02034:409:000000000-BFKT7:1:1107:15827:21350 1:N:0:27
AAAGTCGAGGTGCCTAAAGTGGCAACCCAGACTGGGGTTGGTGTTGGTGGTGTAGAGCTTCCTGTAGCCGCATGGCGTTCGTACTTAAATATGGAACTAACCATTCCAATTTTCGCTGTCTCTTATACACATCTCCGAGCCCACGAGACA
+
BBBCBFCCCCABGGGGGGGFGGGHHHHGGHHGHHHHGEFGGGGHGHHEFGEFGHHHHHHHHHHHHHHHHGGGGGHHGEGGGFHHHHHHHHHHHHGHGHHHHHGHHHHGHHHHHHGGGGGGHGHHHHHHGHFHHHHHGFGGGGHGGGGGGG
@M02034:409:000000000-BFKT7:1:1107:4403:21356 1:N:0:27
AAAGTCGAGGTGCCTAAAGTGGCAACCCAGACTAAGGTGGGGGTTGGTGGTGTAGAGCTTCCTGTAGCCGCATGGCGTTCGTACTTAAATATGGAACTAACCATTCCAATTTTCGCTGTCTCTTATACACATCTCCGAGCCCACGAGACA
+
CCCCCFCACBBCGGGGGGGGGGGHHHHGGHHGHHGHHFFFGGGGGGGFFGGGHHHHHHHHHHHHGEGDHGGEGGHHGFEGGFGHHHHHHHHHHHFEGHFFHHGHHFHGBGHHHGGGGGGHHHHHHHHHHHHHHHFFD?FCGGHGGFGGG<
@M02034:409:000000000-BFKT7:1:1107:4423:21358 1:N:0:27
AAAGTCGAGGTGCCTACAGTGGCAACCCAGACTAAGGTGGGGGTTGGTGGTGTAGAGCTTCCTGTAGCC
+
>?A>>D>>>1>1BGGF11GGG0FGHGHFG0FCGHGF01BF/A?ECCCEG/E/?@BFFHBB1B11@BFGF
@M02034:409:000000000-BFKT7:1:1107:26008:21358 1:N:0:27
AAAGTCGAGGTGCCTAAAGTGGCAACCCAGACTCCTGCTTCGGTTGGTGGTGTAGAGCTTCCTGTAGCCGCATGGCGTTCGTACTTAAATATGGAACTAACCATTCCAATTTTCGCTGTCTCTTATACACATCTCCGAGCCCACGAGACA
+
CCCCCFCCCCCCGGGGGGGGGGGHHHHGGHHGHGHHHHHHHGGGGGGEFFFGEGHFHHHHHHHHHFHFHGGEGGGFFFEGFEFGHHHHFGHHFGDEGHHHFF3FGFFFGHHHHFGGGGEFDHGGHHHHHHHHHHHHC/CCCGHGDGGGA>
@M02034:409:000000000-BFKT7:1:1107:21071:21362 1:N:0:27
AAAGTCGAGGTGCCTAAAGTGGCAACCCAGACTGCTGTGCCTGTTGGTGGTGTAGAGCTTCCTGTAGCCGCATGGCGTTCGTACTTAAATATGGAACTAACCATTCCAATTTTCGCTGTCTCTTATACACATCTCCGAGCCCACGAGAC
+
BBBCBFCCCCABGGGGGGGGGGGGHHHGGHHGHHHHHGHHHHHHHHHEFGEFHHHHHHHHHHHHHHHHHGGGGGHHGGGGGGHHHHHHHHHHHHHHHHHHHHGHHHHHHHHHHHGGGGGHHHHHHHGHGHGHHHHHF@FCCGFGGGGGG
@M02034:409:000000000-BFKT7:1:1107:15082:21364 1:N:0:27
AAAGTCGAGGTGCCTAAAGTGGCAACCCAGACTCCTCCTCCGGTTGGTGGTGTAGAGCTTCCTGTAGCCGCATGGCGTTCGTACTTAAATATGGAACTAACCATTCCAATTTTCGCTGTCTCTTATACACATCTC
+
>>A>>BA33AABGGGGCBBBBGFHHGFGGGHGH33FGH2FGECGFGGAFFBFFDGBFHHEHGHHGGHHGGG?EEGAEAEEEECGHHGFFGBBGF33?CE3GGEFFEEE44FGHHC/EEDGHFHH122B?CDHHEH
@M02034:409:000000000-BFKT7:1:1107:5026:21365 1:N:0:27
AAAGTCGAGGTGCCTAAAGTGGCAACCCAGACTAAGAATCATGTTGGTGGTGTAGAGCTTCCTGTAGCCGCATGGCGTTCGTACTTAAATATGGAACTAACCATTCCAATTTTCGCTGTCTCTTATACACATCTCCGAGCCCACGAGACA
+
CCBCCFCCCCCCGGGGGGGGGGGHHHHGGHHGHHGGFFHHFGHHHHHAFGEFA3GBGGHHGHHHGEGHHGGGGGGAEEEFGGFGHHGHFFHGGGBDGGHHGFDGGFFFFHHHHHGGGGEHHHGFFFHHHFHHHHHHD@/BGGEFFGGGC?
@M02034:409:000000000-BFKT7:1:1107:28348:21369 1:N:0:27
AAAGTCGAGGTGCCTAAAGTGGCAACCCAGACTCAGTATAATGTTGGTGGTGTAGAGCTTCCTGTAGCCGCATGGCGTTCGTACTTAAATATGGAACTAACCTTTCCAATTTTCGCTG
+
AAAAAFBBBBAAGGGGGGGGGGFHHHHGGAGGHH3BDDFBFGHHH5FFF2F213D55DD35FBDG5AFFEE0AEECEEFGFEGGGHG33@GBF33BFE3B3?3BB3F4BFDHB4/>E<
@M02034:409:000000000-BFKT7:1:1107:25221:21377 1:N:0:27
AAAGTCGAGGTGCCTAAAGTGGAAACCCAGACTTTTCCGCTTGTTGGTGGTGTAGAGCTTCCTGTAGCCGCATGGCGTTCGTACTTAAATATGGAACTAACCATTCCAATTTTCGCT
+
AAABAF@A@BABGFFGGGGAFB444FGEEAG2GFHGFBED2EGFGHCAF?BFFHF55FGB5FH55DFHFGGGGEFGEEEECGBFHGBF3BBGGBBF3F333F33BB4BFGGEG?</E
@M02034:409:000000000-BFKT7:1:1107:24616:21384 1:N:0:27
AAAGTCGAGGTGCCTAAAGTGGCAACCCAGACTCATAGGGATGTTGAGGGTGTAGAGCTTCCTGTAGCCTCATGGCGT
+
CBCCCFCCCCCCGGGGGGGGGGGHHHHGGHAA3AF55DF23BFGDG53A2BAAAF555AB5BA55555B5B3F5A10?
@M02034:409:000000000-BFKT7:1:1107:14631:21400 1:N:0:27
AAAGTCGAGGTGCCTAAAGTGGCAACCCAGACTGTGTTGGATGTTGGTGGTGTAGAGCTTCCTGTAGCCGCATGGCGTTCGTACTTAAATATGGAACTAACCATTCCAATTTTCGCTGTCTCTTATACACATCTCCGAGCCCACGAGACA
+
CCCDCFCBBCBAGGGGGGGGGGGHHHHGGHHGHHHHHHHHHHHHHHHFFGEFHHHHHHHHHHHHHHHHHGGGGGHHGGGGGGHHHHHHHHHHHHGHHHGHHHGHHHHHHHHHHHGGGGGHHHHHHHHHGHGHHHHHGCGGGGHGGGGGGF
@M02034:409:000000000-BFKT7:1:1107:14832:21403 1:N:0:27
AAAGTCGAGGTGCCTAAAGTGGCAACCCAGACTCAGAAGAAGGTTGGTGGTGTAGAGCTTCCTGTAGCCGCATGGCGTTCGTACTTAAATATGGAACTAACCATTCCAATTTTCGCTGTCTCTTATACACATCTCCGAGCCCACGAGACA
+
CCCCCFCCCCABGGGGGGGGGGGGHHHGGHHGHHHGHHHHHHHHHHGEFGAFFGGGHHHHHHHHHHHHHGGGGGHHFFGGGFHHHHHGHHHHHHFHHHHHHHHGHHHHHHHHHHGGGGGHGHHHHHGHHHHHHHHHF?DGGGHGGGGGGH
@M02034:409:000000000-BFKT7:1:1107:22671:21409 1:N:0:27
AAAGTCGAGGTGCCTAAAGTGGCAACCCAGACTAATAATCATGTTGGTGGTGTAGAGCTTCCTGTAGCCGCATGGCGTTCGTACTTAAATATGGAACTAACCATTCCAATTTTCGCTGTCTCTTATACACATCTCCGAGCCCACGAGACA
+
BCBBBFCCCCBBGGGGGGGGGGGHHHHGGHHGHHHHHHHHHHHHHHHGFGEFGHHHHHHHHHHHHHHHHGGGGGHHGGGGGGHHHHHHHHHHHHGHHHHHHHHHHHHHHHHHHHGGGGGHHHHHHHHHGHHHHHHHGDGGGGHGGGGGGB
@M02034:409:000000000-BFKT7:1:1107:14639:21415 1:N:0:27
AAAGTCGAGGTGCCTAAAGTGGCAACCCAGACTGTGTTGGATGTTGGTGGTGTAGAGCTTCCTGTAGCCGCATGGCGTTCGTACTTAAATATGGAACTAACCATTCCAATTTTCGCTGTCTCTTATACACATCTCCGAGCCCACGAGAC
+
BAABAFBAD@>AGGFGGGGFGGGFHGHGGHHGHHHF5FGHHHHFFFEEFGFGGHHFGFHHHHHHGHFFHGEEEEHHGGGGGGHEHHGDBGGGHGHFGHHFFGFHHHFGGHHHFGEGGGGHHEGHHHHHHGHHEGHHGGGGFGHGGGGG?
@M02034:409:000000000-BFKT7:1:1107:15069:21417 1:N:0:27
AAAGTCGAGGTGCCTAAAGTGGCAACCCAGACTCCGCCTCCTGTTGGTGGTGTAGAGCTTCCTGTAGCCGCATGGCGTTCGTACTTAAATATGGAACTAACCATTCCAATTTTCGCTGTCCTTATACACATCTCCGAGCCCACGAGACAG
+
CCCCBFCCCCBCGGGGGGGGGGGHHHHGGHHGHFHEDAEECGHHFHH1AEFFGFGFE5FGEHHHHGHFFEGEEEGAE?EGFE?CEHGGFGHFGB@3FGGHF0?FD4GFFHHHG4EGGE<FHHHFG?FGHHGHHBGGBD@D/FFDDCGGHG
@M02034:409:000000000-BFKT7:1:1107:14806:21419 1:N:0:27
AAAGTCGAGGTGCCTAAAGTGGCAACCCAGACTAAGAATCAGGTTGGTGGTGTAGAGCTTCCTGTAGCCGCATGGCGTTCGTACTTAAATATGGAACTAACCATTCCAATTTTCGCTGTCTCTTATACACATCTCCGAGCCCACGAGACA
+
CCCCBFCCCCBBGGGGGGGGGGGHHHHGGHHGHHHHHHHHHHHHGHGGGGEFGHHHHHHHHHHHHHHHHGGGGGHHGGGGGGHHHHGHHHHHHHHHHHHHHHHHHHHHHHHHHHGGGGGHHHHHGHHHGHHHHHHHGCCGFGHGGGGGGF
@M02034:409:000000000-BFKT7:1:1107:22767:21424 1:N:0:27
AAAGTCGAGGTGCCTAAAGTGGCAACCCAGACTGGGGATCTGGTTGGTGGTGTAGAGCTTCCTGTAGCCGCATGGCGTTCGTACTTAAATATGGAACTAACCATTCCAATTTTCGCTGTCTCTTATACACATCTCCGAGCCCACGAGAC
+
AAA>ADABBBAAGGGGGGGGGBFFHHHGGHGGHHHAEEAFHFCGGGGAFDAFHFFDHHGHHHHHGHHHHGGGGGHHGEEGGGEHEHHHHHGHHBDBGHHHHHHHHHHHHHHHHGEEGGEHHHHFHHGHFHGHHGHHG/DCGGEADCGGG
@M02034:409:000000000-BFKT7:1:1107:22980:21429 1:N:0:27
AAAGTCGAGGTGCCTAAAGTGGCAACCCAGACTCCTAATAAGGTTGGTGGTGTAGAGCTTCCTGTAGCCGCATGGCGTTCGTACTTAAATATGGAACTAACCATTCCAATTTTCGCTGTCTCTTATACACATCTCCGAGCCCACGAGACA
+
ABBBBFBBBBABGGGGGGGGGGGFHHHGGHHGHHHGHHFFHHDGGHEAAEBFGFFEGFGHHGHHHHHHHGGGGGHHGGGGGEHHHHHGHFGHHHFHHHGHHHHHHHGGHGHHHGFGGGGHGHHHHGGHHHHHHHHGD/BCGEHGG?DFGF
@M02034:409:000000000-BFKT7:1:1107:21297:21438 1:N:0:27
AAAGTCGAGGTGCCTAAAGTGGCAACCCAGACTAATAATGCTGTTGGTGGTGTAGAGCTTCCTGTAGCCGCATGGCGTTCGTACTTAAATATGGAACTAACCATTCCAATTTTCGCTGTCTCTTATACACATCTCCGAGCCCACGAGACA
+
CCCCCFCCCCBCGGGGGFGGGGGHHHHGGHHGHHHHHHHHHHHHHHGGGGFFHHHFHHHHHHHHHHHHHGGFGGHHGGGGGGGHHHHHHHHHHHHHHHHHHHHHHHHHHHHHHGGGGGGHHHHHHHHHHHEHHHHHG<CFGGHGGGGGGE
@M02034:409:000000000-BFKT7:1:1107:17803:21444 1:N:0:27
AAAGTCGAGGTGCCTAAAGTGGCAACCCAGACTACTTCGCCTGTTGGTGGTGTAGAGCTTCCTGTAGCCGCATGGCGTTCGTACTTAAATATGGAACTAACCATTCCAATTTTCGCTGTCTCTTATACACATCTCCGAGCCCACGAGACA
+
BBBBBFBBBBBBGGGGGGGFGGGHHHHGGHHGHHHHHHGGGGHHHHHGGGFFGGHFHFHHGHHHHHHFHGGEGGHHGEEGFFGHHGHFGHHHGHEEGHHHGHFHHHHHFGHHHH/EGGAEFGHHHHGGHGFHHHFHGCFGDGHGGGGCDF
@M02034:409:000000000-BFKT7:1:1107:16044:21444 1:N:0:27
AAAGTCGAGGTGCCTAAAGTGGCAACCCAGACTGAGTTTGATGTTGGTGGTGTAGAGCTTCCTGTAGCCGCATGGCGTTCGTACTTAAATATGGAACTAACCATTCCAATTTTCGCTGTCTCTTATACACATCTCCGAGCCCACGAGACA
+
AAABAFABBBABGGGDFGGFGGGHFGHGGHHGHHHHDGGHGGHGHHHGGGGFABGGHEHHHHHHHGHHHGGGGGHHGEFGGFHHHHHGHHHHHHHGHHFHHHHGHHHHHHFHHHGGGGGGHHHHFHFHEHFHHHFHE@CCFFHEGCGGGF
@M02034:409:000000000-BFKT7:1:1107:8853:21444 1:N:0:27
AAAGTCGAGGTGCCTAAAGTGGCAACCCAGACTAGTCCTACTGTTGGTGGTGTAGAGCTTCCTGTAGCCGCATGGCGTTCGTACTTAAATATGGAACTAACCATTCCAATTTTCGCTGTCTCTTATACACATCTCCGAGCCCACGAGACA
+
AABA>FBBBBBBGGGGGGGGGGGHHHHGGHHGHHHHHHHHHHHGHFFAFGAFGGHGEFHHHHHGBEGHGGGEGGHEFGCFGFHHGHHHGHHHHHFFGGFEGH3FHGFHHHHHHHGGGGGFHFHHHHEHGHGHHHGHA@CCCCGGGGGDGF
@M02034:409:000000000-BFKT7:1:1107:22509:21452 1:N:0:27
AAAGTCGAGGTGCCTAAAGTGGCAACCCAGACTCCTCTTCCTGTTGGTGGTGTAGAGCTTCCTGTAGCCGCATGGCGTTCGTACTTAAATATGGAACTAACCATTCCAATTTTCGCTGTCTCTTATACACATCTCCGAGCCCACGAGACA
+
ABBCBFCCCCBCGGGGGGGGGGGHHHHGGHHGHHHHHHHHGHHHHHHEFGEFHFGHHHHHHHHHHHHHHGGFGGHHGGGGGGHHHHHHHHHHHHHHGHGHHHHHHHHGHHHHHHGGGGGHHHHHHHHHHGHHHGHFD?BFGGEGGGGGGG
@M02034:409:000000000-BFKT7:1:1107:16026:21454 1:N:0:27
AAAGTCGAGGTGCCTAAAGTGGCAACCCAGACTGAGTTTGATGTTGGTGGTGTAGAGCTTCCTGTAGCCGCATGGCGTTCGTACTTAAATATGGAACTAACCATTCCAATTTTCGCTGTCTCTTATACACATCTCCGAGCCCACGAGACA
+
BBBBBFBBBBAAGGGGFGGGCGGHHHHGGGHGHHCGHHHHHHHHHHHGGGEFGHHFHHHHHHHHHGHHHGGGGGHHGGGGGGEFHHHHHHHHHHFHHHHGHHHHHHGHHHHHHHGGGGGHHHHHHHFHHHHHHHGHGCCGGGHGGGGGGF
@M02034:409:000000000-BFKT7:1:1107:6119:21456 1:N:0:27
AAAGTCGAGGTGCCTAAAGTGGCAACCCAGACTCCGTGTTCGGTTGGTGGTGTAGAGCTTCCTGTAGCCGCATGGCGTTCGTACTTAAATATGGAACTAACCATTCCAATTTTCGCTGTCTCTTATACACATCTCCGAGCCCACGAGACA
+
CCCDCFCCCCBCGGGGGGGFGGGHHHHGGHHGHHHGGGHHHGGGDGGGFGGGHHHHHHHHFHHHHGHHHGGFGGHGGEGGGGHHHHHHHHHHHHFFHHGGHGFGHFFHHHHHHHGGGGGGHHHHHHHHFGFHHHHHGCGFDGHGGGGGCB
@M02034:409:000000000-BFKT7:1:1107:7717:21458 1:N:0:27
AAAGTCGAGGTGCCTAAAGTGGCAACCCAGACTGCGATGGGTGTTGGTGGTGTAGAGCTTCCTGTAGCCGCATGGCGTTCGTACTTAAATATGGAACTAACCATTCCAATTTTCGCTGTCTCTTATACACATCTCCGAGCCCACGAGAC
+
ABABBFBBBBBBGGGGGGGGGGGHHHHGGHHGHHHGGHGGHCEGFHHGGGEFFHHHHHHHHHHHHHHHHGGGGGHHGGGGGGHHHHHHHHHHHHHHHHGHHHGHHHGHEHHHHHGGGGGHGHHHHHHHHHGHHGGGE/C@DGHGGGGGG
@M02034:409:000000000-BFKT7:1:1107:4774:21460 1:N:0:27
AAAGTCGAGGTGCCTAAAGTGGCAACCCAGACTAATGCGAAGGTTGGTGGTGTAGAGCTTCCTGTAGCCGCATGGCGTTCGTACTTAAATATGGAACTAACCATTCCAATTTTCGCTGTCTCTTATACACATCTCCGATCCCACGAGAC
+
ABBABFAADA>ACEGE4FGF5GFBCEHEF2BFF3EBAF2A22ABBE0EFEEFGD5F5BBGFFHHHHHFHGCEFGHHEGGEEEHHHHFFGFFFD3FGFHDCGHFHBFFHHHF4GHE/<</?2BFGHFFH2FFHGHFGDD//?FCHCA>EA
@M02034:409:000000000-BFKT7:1:1107:15122:21462 1:N:0:27
AAAGTCGAGGTGCCTAAAGTGGCAACCCAGACTATGTCTGCGGTTGGTGGTGTAGAGCTTCCTGTAGCCGCATGGCGTTCGTACTTAAATATGGAACTAACCATTCCAATTTTCGCTGTCTCTTATACACATCTCCGAGCCCACGAGACA
+
BBBCAFCBBBBCGGGGGGGGGGGHHHHGGHHGHHHHHHHHHGGGGGGEFGEGHHHHHHHHHHHHHHHHHGGGGGHHGGGGGGHHHHHHHHHHHHFHGHHHHHHHHHGHHHHHHHGGGGGGHGHHHHHHHHGHHHHHE@DCGGHGGGGGGG
@M02034:409:000000000-BFKT7:1:1107:24701:21471 1:N:0:27
AAAGTCGAGGTGCCTAAAGTGGCAACCCAGACTAAGGATCCGGTTGGTGGTGTAGAGCTTCCTGTAGCCGCATGGCGTTCGTACTTAAATATGGAACTAACCATTCCAATTTTCGCTGTCTCTTATACACATCTCCGAGCCCACGAGACA
+
BABBAFABBCAAGGGGGGGGGGGHHHHGGFHGHHGGHHHHHFGEFEGGGGFGHHHGGGHHFHHHHHHHHGGGGGHHGGGGGGHHHHHHGHHHHHHHHGHHHHGHHHHHHHHHHHGGGGGHHHHHEHHHHHHHHHHHGCCFFGHGCDGGG<
@M02034:409:000000000-BFKT7:1:1107:7163:21475 1:N:0:27
AAAGTCGAGGTGCCTAAAGTGGCAACCCAGACTAAGAATACGGTTGGTGGTGTAGAGCTTCCTGTAGCCGCATGGCGTTCGTACTTAAATATGGAACTAACCATTCCAATTTTCGCTGTCTCTTATACACATCTCCGAGCCCACGAGACA
+
BCBCBFAABBABGGGGGGGGGGGHHHHGGHHGHHHHHHHHHHGHGGGGGGEFGHHHHHHHHHHHGHHHHGGGGGHHGGGGGGHHHHHHHHHHHHHHHHHGHHHHHHFGHHHHHHGGGGGHGHHHHHGHGHFHHHHHGCGGGGHGGGGGGF
@M02034:409:000000000-BFKT7:1:1107:15141:21476 1:N:0:27
AAAGTCGAGGTGCCTAAAGTGGCAACCCAGACTACTAATAAGGTTGGTGGTGTAGAGCTTCCTGTAGCCGCATGGCGTTCGTACTTAAATATGGAACTAACCATTCCAATTTTCGCTGTCTCTTATACACATCTCCGAGCC
+
BBCCCFCDDBBCGGGGGGGGGGGHHHHGGHHGH33DGHHGDDGHFG?AAAEE13F5A5AA5GGFB5A53AE0EEC1>>>FD?21EF@3@DG4B333BBGH303B34D44D3F44><E//B4DD444B?FC22F3D2?/<<D
@M02034:409:000000000-BFKT7:1:1107:9043:21477 1:N:0:27
AAAGTCGAGGTGCCTAAAGTGGCAACCCAGACTACTACGACGGTTGGTGGTGTAGAGCTTCCTGTAGCCGCATGGCGTTCGTACTTAAATATGGAACTAACCATTCCAATTTTCGCTGTCTCTTATACACATCTCCGAGCCCACGAGACA
+
AABBCFCCCCBCGGGGFGGGGGGHHHHGGHHGHHHHHHGGGGGGGGGEFGAFGHHGHHHHHHHHHHHHHGGFGGHHFEGGGEHHHHHFHHGHHHHHHHHHHHHHHHHHHHHHHHGGGGGHHHHHHHHHHHHHHHHHGBDGGGHGGGGGGF
@M02034:409:000000000-BFKT7:1:1107:24256:21482 1:N:0:27
AAAGTCGAGGTGCCTAAAGTGGCAACCCAGACTACGCCTCCTGTTGGTGGTGTAGAGCTTCCTGTAGCCGCATGGCGTTCGTACTTAAATATGGAACTAACCATTCCAATTTTCGCTGTCTCTTATACACATCTCCGAGCCCACGAGACA
+
CCCCCFBCCCBCGGGGGGGGGGGHHHHGGHHGHHHGGGHGHHHHHHHGGGFFHHHHHHHHHHHHHHHHHGGGGGHHGGGGGGGHHHHHHHHHHHHHGHHHHHHHHHGHHHHHHHGGGGGHHHHHHHHHHHGHHHGHGCGGGGHGGGGGGC
@M02034:409:000000000-BFKT7:1:1107:7180:21482 1:N:0:27
AAAGTCGAGGTGCCTAAAGTGGCAACCCAGACTAAGAATACGGTTGGTGGTGTAGAGCTTCCTGTAGCCGCATGGCGTTCGTACTTAAATATGGAACTAACCATTCCAATTTTCGCTGTCTCTTATACACATCTCCGAGCCCACGAGACA
+
AAAAAFA>A111BFGGFFG3FFGGHHFEE0GGHHHHGHHHHFG0BECEFGGGEGFHHHHH1FFHHHFEGEEEGEFFEECFGGHEGGGHFGHBDFEGHB1FFHBFEBGFFGFHHHGGFG/<FGGHDGHHFH1FFHF<ABCCCEAF/CCFA?
@M02034:409:000000000-BFKT7:1:1107:22504:21483 1:N:0:27
AAAGTCGAGGTGCCTAAAGTGGCAACCCAGACTCCTCTGCCTGTTGGTGGTGTAGAGCTTCCTGTAGCCGCATGGCGTTCGTACTTAAATATGGAACTAACCATTCCAATTTTCGCTGTCTCTTATACACATCTCCGAGCCCACGAGACA
+
BBABBFBBBB>AGGGFFFFFGGGHHGHGGHHGHHHHHHGGGHHHHHGFFGEFGFHGHBHHHGHHGFGHHEGEGGGGGEGGGEGHHHHGHHHHHGBGHHHFHHFHHHFGHHHHHGGGGGFFHGHHGGHHGHFHFHHHD<D?DGEGGCDGGG
@M02034:409:000000000-BFKT7:1:1107:26532:21487 1:N:0:27
AAAGTCGAGGTGCCTAAAGTGGCAACCCAGACTATTGATACGGTTGGTGGTGTAGAGCTTCCTGTAGCCGCATGGCGTTCGTACTTAAATATGGAACTAACCATTCCAATTTTCGCTGTCTCTTATACACATCTCCGAGCCCACGAGAC
+
BABABDA>ADBBGGGGGBGFGGFHHHHGGEHFHGHH5FGH522FFC?EE?EFEBGFHFHHHHHHHGHGFEE>EE1C>EFG1EHHHG4BDHHFHGDHFGH3B03BGFFB4BF?GGEDE/EGD4?G3GBH3F2FGFBFE?//>FCC/@@DF
@M02034:409:000000000-BFKT7:1:1107:22323:21490 1:N:0:27
AAAGTCGAGGTGCCTAAAGTGGCAACCCAGACTGGGAATAATGTTGGTGGTGTAGAGCTTCCTGTAGCCGCATGGCGTTCGTACTTAAATATGGAACTAACCATTCCAATTTTCGCTGTCTCTTAACACATCTCCGAGCCCACGAGACAG
+
BBBBBFBBBBBBGGGGGGGGGGGHHHHGGHGFHHGHFGGGHHHHHHFEFDGFGGHFHHFHFHHHHHHGHGGEGGHHGEEGGFFHHHGHHHHHHHEGFHHHHHHHFFHFDGGHHFEFGGEGHHHFE4BGHCGHHFHGDGCGGHGGFGGGHB
@M02034:409:000000000-BFKT7:1:1107:10299:21497 1:N:0:27
AAAGTCGAGGTGCCTAAAGTGGCAACCCAGACTCGTCCGCCTGTTGGTGGTGTAGAGCTTCCTGTAGCCGCATGGCGTTCGTACTTAAATATGGAACTAACCATTCCAATTTTCGCTGTCTCTTATACACATCTCCGAGCCCACGAG
+
ABBAABA3>D>AGGGFGGGGGFGHHHHGGHGG3AAFEGCC?EABBAEEFGEEGFH5AGHHDGFHG5GDGGGGGGHFEE/FDEHHHHGBHHFHHHBGHHFFHHHHHGHHHHHHHFEEEGEBHHHHFHFHHHHHHHFHFCDG?FHGCCC
@M02034:409:000000000-BFKT7:1:1107:8321:21498 1:N:0:27
AAAGTCGAGGTGCCTAAAGTGGCAACCCAGACTCAGAAGCATGTTGGTGGTGCAGAGCTTCCTGTAGCCGCATG
+
CCCCAFBABCCCGGGGGGGFGGGHHHHGGHHGHFB3EA3A3FGHH5EF22BA33D5A33B5FF555A53AE0FE
@M02034:409:000000000-BFKT7:1:1107:16420:21500 1:N:0:27
AAAGTCGAGGTGCCTAAAGTGGCAACCCAGACTAGTAATCATGTTGGTGGTGTAGAGCTTCCTGTAGCCGCATGGCGTTCGTACTTAAATATGGAACTAACCATTCCAATTTTCGCTGTCTCTTATACACATCTCCGAGCCCACGAGACA
+
CCCCCFCCCCAAGGGGGGGFGGGHHHHGCHHGHHHHHHHHHHHHHHGGGGEFHHHGHHHHHHHHHHHHHGGGGGHHGGGGGGHHHHHHHHHHHHGHHHHHHHHHHHGHHHHHHHGGGGFGHHFHHHHHHHFHHHHHGCGGGGHGGGGDDC
@M02034:409:000000000-BFKT7:1:1107:26544:21501 1:N:0:27
AAAGTCGAGGTGCCTAAAGTGGCAACCCAGACTATTGATAATGTTGGTGGTGTAGAGCTTCCTGTAGCCGCATGGCGTTCGTACTTAAATATGGAACTAACCATTCCAATTTTCGCTGTCTCTTATACACATCTCCGAGCCCACGAGA
+
DDDDDFCCCDCCGGGGGGGGGGGHHHHGGHHGHH5F5DG5F5DGFDEEEEGFFAGDFFGGAGGHEDGEAEE0EEC1>?>FEE2FFGHHBGHFGE3@FGHH3B3BB?F4FFGHHBEEEE<GFHFHGGEHBGHCGGGGC<CCCC/FFF@?
@M02034:409:000000000-BFKT7:1:1107:7300:21502 1:N:0:27
AAAGTCGAGGTGCCTAAAGTGGCAACCCAGACTTCTCCTTCGGTTGGTGGTGTAGAGCTTCCTGTAGCCGCATGGCGTTCGTACTTAAATATGGAACTAACCATTCCAATTTTCGCTGTCTCTTATACACATCTCCGAGCCCACGAGAC
+
CCDDDFCCDCCCGGGGGGGGGGGHHHHGGHHGHHGGGHHBGGGFEAFEAEFC13FBEGFFFHGHHFGFFGGEGGF1E1EFGGFGHHHFFHHFGF@3FGGGF?3FGDG?GGFHHGFGGGEFFHGF3BFGHFF2FGHBD/@DGF//<@@?D
@M02034:409:000000000-BFKT7:1:1107:3772:21504 1:N:0:27
AAAGTCGAGGTGCCTAAAGTGGCAACCCAGACTAATAAGCATGTTGGTGGTGTAGAGCTTCCTGTAGCCGCATGGCGTTCGTACTTAAATATGGAACTAACCATTCCAATTTTCGCTGTCTCTTATACACATCTCCGAGCCCACGAGACA
+
ABCAAFBCCCCCGGGGGGGGGGGHHHHGGHHGHHHHFFHHFFHHHHHFFGEFHHHGHHHHHHHHHHHHHGGGGGHHGGGGGGHGHHFGHHHHHHHGHHHGHHGHHHHHGHHHHHGGGGGGHFHHGHHBFFBFCDGDC<@CF/FFFGC?EC
@M02034:409:000000000-BFKT7:1:1107:22794:21514 1:N:0:27
AAAGTCGAGGTGCCTAAAGTGGCAACCCAGACTCCTAGGGAGGTTGGTGGTGTAGAGCTTCCTGTAGCCGCATGGCGTTCGTACTTAAATATGGAACTAACCATTCCAATTTTCGCTGTCTCTTATACACATCTCCG
+
AAAAAFB3DDAAFGGGCFGFEFFFHBAEFFEGHHHHGHHHFFABGHGAEDAFGGHHHFHHGHHDFFGFFEEEEGHFEEECEEGHHHHFHGFHHGBGFFFHEHHGFGHHHHHHHFGEGGEEGHHHHHEHGHEHFGF1C
@M02034:409:000000000-BFKT7:1:1107:19148:21518 1:N:0:27
AAAGTCGAGGTGCCTAAAGTGGCAACCCAGACTAATACTAAGGTTGGTGGTGTAGAGCTTCCTGTAGCCGCATGGCGTTCGTACTTAAATATGGAACTAACCATTCCAATTTTCGCTGTCTCTTATACACATCTCCGAGCCCACGAGAC
+
BBBBAFBABBBBGGGFGGGGGGGHHHHGGHHGHFHHGHHG5BGFGHGGFEFGGHHHHHGHHHHHHHHHHGGCFGHHGGGEGFHHHHHFHHHHG3EDFHHHFHFGFGHHFHHHHHGGGGGGHGHFFHGHGFDFHHHHGC/>CFEGG@D?D
@M02034:409:000000000-BFKT7:1:1107:5588:21522 1:N:0:27
AAAGTCGAGGTGCCTAAAGTGGCAACCCAGACTCCGCTGCAGGTTGGTGGTGTAGAGCTTCCTGTAGCCGCATGGCGTTCGTACTTAAATATGGAACTAACCATTCCAATTTTCGCTGTCTCTTATACACATCTCCGAGCCCACGAGACA
+
AABBAFBBBBABGGGGGGGGFGGHHFHGGEHGHHHGGGGGHHHFGHG1FEEGHHHHHGGFHHHGGHHGHGGGGGHHGGGGGGHHHHHGHHHGHGHFGHGGHHFHHHHHHHHHHFGGGGGHFHHHHHEHFGFHHHFGGGGF@FHGGGGGGB
@M02034:409:000000000-BFKT7:1:1107:27095:21527 1:N:0:27
AAAGTCGAGGTGCCTAAAGTGGCAACCCAGACTGCGATTGCGGTTGGTGGTGTAGAGCTTCCTGTAGCCGCATGGCGTTCGTACTTAAATATGGAACTAACCATTCCAATTTTCGCTGTCTCTTATACACATCTCCGAGCCCACGAGACA
+
CCCCCFCCCCBCGGGGGGGGGGGGHHGGGHHGHHHFGHHGHGGGGGGBFEBFHHHGHDGHHGHHGHGHFFFEFEHGGEFFGEFHHHHGHHHHHGGHGHHHHGFGFHHHFHHHHHGGGGDHHHHHHHHHHGHHHHGGE@CGFGHGGGGGGF
@M02034:409:000000000-BFKT7:1:1107:27526:21531 1:N:0:27
AAAGTCGAGGTGCCTAAAGTGGCAACCCAGACTAATTCTAGGGTTGGTGGTGCAGA
+
CCCCCFCCCCBCGGGGGGGGGGGHHHHGGHHGHCAGGBF5DGA3AF2B2AE133D5
@M02034:409:000000000-BFKT7:1:1107:27504:21532 1:N:0:27
AAAGTCGAGGTGCCTAAAGTGGCAACCCAGACTAATTCGCGGGTTGGTGGTGTAGAGCTTCCTGTAGCCGCATGGCGTTCGTACTTAAATATGGAACTAACCATTCCAATTTTCGCTGTCTCTTATACACATCTCCGAGCCCACGAGAC
+
BBCCBFBBDBBCGGGGFGGGGGGHHHHGGHHGHH3F5D2A2AEEFGGAFGGGHHHHHHHHGHHHFFHHHGG?EGHHGFGGGGHHHHHHHHHHHHEFHHHHFHHGHHHGHHHHHHGGGGGHHHHHHHGHGFGHHGHHGCCCGGHGGGG?G
@M02034:409:000000000-BFKT7:1:1107:19382:21537 1:N:0:27
AAAGTCGAGGTGCCTAAAGTGGCAACCCAGACTATGCCGGGGGTTGGTGGTGTAGAGCTTCCTGTAGCCGCATGGCGTTCGTACTTAAATATGGAACTAACCATTCCAATTTTCGCTGTCTCTTATACACATCTCCGAGCCCACGAGACA
+
CBCCCFBABCAAGGGGGGGGGGGHHHHGGHHGHGHHGHGGGGGGECGEGDGFHHHFHGHHHHHHHHHHHGGEGGHHGGGGGGHHHHFGGHGHHHGFHHFHHHHHHHHHHHHHHGGGGGFHHHHHHGHHGHHHHHGEE>@@GGGGGGF?FC
@M02034:409:000000000-BFKT7:1:1107:28154:21539 1:N:0:27
AAAGTCGAGGTGCCTAAAGTGGCAACCCAGACTGCTCTGCCTGTTGGTGGTGTAGAGCTTCCTGTAGCCGCATGGCGTTCGTACTTAAATATGGAACTAACCATTCCAATTTTCGCTGTCTCTTATACACATCTCCGAGCCCACGAGACA
+
AAAAAFCCCCAAGGGGGGGGGGGGHHHGGEHGHHHHHHHHHHHHHHHEFEAFGGHHGBHHHGHFBGFFGGGGGGHGFEFGFEGHHHHFHHHHHHGHHHHGGGHHHHHHHHHHHFGGGGGHHHHHHHGHGGFHHHHHGDGFGCFCCFGGGF
@M02034:409:000000000-BFKT7:1:1107:6540:21540 1:N:0:27
AAAGTCGAGGTGCCTAAAGTGGCAACCCAGACTAGGAGTGGGGTTGGTGGTGTAGAGCTTCCTGTAGCCGCATGGCGTTCGTACTTAAATATGGAACTAACCATTCCAATTTTCGCTGTCTCTTATACACATCTCCGAGCCCACGAGAC
+
AAAAAFAB@BAAFFGGGGGGGGGFGHH?ECCEGFCGFG2FFFFAAEEGGGEGEHHFGHFHFHHFFGGGHFGGGGHHGEEFFGHHHHHGFHFGGFB3GHGHGHGHGHHHDFGFHHGGGGGFHGFHHHFGBGEFGGFHG/BBCF/EGGDGG
@M02034:409:000000000-BFKT7:1:1107:19401:21540 1:N:0:27
AAAGTCGAGGTGCCTAAAGTGGCAACCCAGACTATGCCGGGGGTTGGTGGTGTAGAGCTTCCTGTAGCCGCATGGCGTTCGTACTTAAATATGGAACTAACCATTCCAATTTTCGCTGTCTCTTATACACATCTCCGAGCCCACGAGACA
+
BBCCCFCCCBBBGGGGGGGGGGGHHHHGGHHGHHHHHHGGGGGFGGGFGGEFHHHHHHHHHHHHHHHHHGGEGGHHGFGGGGHHHHHHHHGHHHHHHHHHHHHHHHHHHHHHHHFGGGGGHGHHHHHHGHGHHHHGG>FGGGHGGGGGGF
@M02034:409:000000000-BFKT7:1:1107:15763:21546 1:N:0:27
AAAGTCGAGGTGCCTAAAGTGGCAACCCAGACTACTCTTCCGGTTGGTGGTGTAGAGC
+
CCCCCFCCCCCCGGGGGGGGGGGHHHHGGHHGHBGHEAFAF2EFAFA1A1ECFBF555
@M02034:409:000000000-BFKT7:1:1107:23592:21547 1:N:0:27
AAAGTCGAGGTGCCTAAAGTGGCAACCCAGACTGTGGGGGGGGTTGGTGGTGTAGAGCTTCCTGTAGCCGCATGGCGTTCGTACTTAAATATGGAACTAACCATTCCAATTTTCGCTGTCTCTTATACACATCTCCGAGCCCACGAGACA
+
CCCCCFCCCCCCGGGGGGGFGGGHHHHGGHHGHHHHHGGGGGF@FFFAAF9AAFFFFFFFFFFFFFFFFFFBFFFFFDFFFFFFFFFFFFFFFFFFFFFFFFFFFFFFFFFFFFFFFFFFFFFFFFFFFFFFFFFFFAFFFFFFFFFFFF
@M02034:409:000000000-BFKT7:1:1107:5346:21548 1:N:0:27
AAAGTCGAGGTGCCTAAAGTGGCAACCCAGACTGAGAGTAAGGTTGGTGGTGTAGAGCTTCCTGTAGCCGCATGGCGTTCGTACTTAAATATGGAACTAACCAATCCAATTTTCGCTGTCTCTTATACACATCTCCGAGCCCACGAGACA
+
BBBBBFABDDBBFGGDGFGGGGGHHHHGGHHF3GBGFHCGGHHHGHGFGGEFGFHHHHHHHHHHHEHGHGGGGGHHGGGGGGHHHHHHHHHHHHGGGHGGGHFEHFHHHHHHGHCCE?<DGDGHFEBGFHFHHHHHGC@?FGGCAG?DD<
@M02034:409:000000000-BFKT7:1:1107:21118:21553 1:N:0:27
AAAGTCGAGGTGCCTAAAGTGGCAACCCAGACTACGAAGCCGGTTGGTGGTGTAGAGCTTCCTGTAGCCGCATGGCGTTCGTACTTAAATATGGAACTAACCATTCCAATTTTCGCTGTCTCTTATACACATCTCCGAGCCCACGAGAC
+
BBBABFBBBBAAGGGGGGGGGGGGHCHGGAFGFHFFCGGGHGGEEEGGGGFFAGGFHHHGF3EGHFGHHGGFGGGHGECGGGHFGHHHFGHFHHFGHHFCEHBGHGHHHHHFHG?DFGFGFFHHHHFFDGFFHGDGG<@@GGHGGC@AD
@M02034:409:000000000-BFKT7:1:1107:7613:21553 1:N:0:27
AAAGTCGAGGTGCCTAAAGTGGCAACCCAGACTGCTGCTGGTGTAGAG
+
CCCCCFBCBCCCGGGGGGGGGGGHHHHGGH2AB33D333BF3FG3D55
@M02034:409:000000000-BFKT7:1:1107:12562:21553 1:N:0:27
AAAGTCGAGGTGCCTAAAGTGGCAACCCAGACTGGGCGTGGGGTTGGTGGTGTAGAGCTTCCTGTAGCCGCATGGCGTTCGTACTTAAATATGGAACTAACCATTCCAATTTTCGCTGTCTCTTATACACATCTCCGAGCCCACGAGACA
+
CCCCCFCCCBCCGGGGGGGGGGGHHHHGGHHGHHHHHGGGGGGGGGGEGGEFGFHHHHHHHHHHHHHHHGGGGGHHGGGGGGHHHHHGHHHHHHHHGHFHHHHHHHGHHHHHHHGGGGFHHGHHHHHHGHFHHHHHGACGGGHGGGGGG<
@M02034:409:000000000-BFKT7:1:1107:22573:21555 1:N:0:27
AAAGTCGAGGTGCCTAAAGTGGCAACCCAGACTGTTCCGTCTGTTGGTGGTGTAGAGCTTCCTGTAGCCGCATGGCGTTCGTACTTAAATATGGAACTAACCATTCCAATTTTCGCTGTCTCTTATACACATCTCCGAGCCCACGAGACA
+
CCCCBFCCCCBCGGGGGGGGGGGHHHHGGHHGHHHHHHGGHHGHHHHEFGEFHHHHHHHHHHHHHHHHHGGGGGHHGGGGGGHHHHHHHHHHHHHHHHGHHHGHHHHHHHHHHHGGGGGHHHHHHHHHGHHHHHHHF@FFGGHGGGGGGH
@M02034:409:000000000-BFKT7:1:1107:18525:21558 1:N:0:27
AAAGTCGAGGTGCCTAAAGTGGCAACCCAGACTTGTAAGACTGTTGGTGGTGTAGAGCTTCCTGTAGCCGCATGGCGTTCGTACTTAAATATGGAACTAACCATTCCAATTTTCGCTGTCTCTTATACACATCTCCGAGCCCACGAGACA
+
CCCCCFCCCBAAGGGGGGGGGGGHHHHGGHHGHBAGHHHHCGHGHHGGGGGFGHHFHHHHHHHHHHHHHGGGFGHGGGGGGGGHHHHFHHHHHHHHHHHHHHHHHHHHFHHHHHGGGFGHHHHHHHHHGHHHHHHHGCGFFGHGGGGGGG
@M02034:409:000000000-BFKT7:1:1107:4928:21561 1:N:0:27
AAAGTCGAGGTGCCTAAAGTGGCAACCCAGACTTCGTCGGTGGTTGGTGGTGTAGAGCTTCCTGTAGCCGCATGGCGTTCGTACTTAAATATGGAACTAACCATTCCAATTTTCGCTGTCTCTTATACACATCTCCGAGCCCACGAGACA
+
CCCCBFCCCCABGGGGGGGFGGGGHHGGGHHGHHHGGGGGEEGAFGGFFG1BFGHHHHHHHHHGGHHHHGGGGGHHGEGGGGHHHHHGHHHHHHHGHHGGHHHHGHHHHHHHHHGGGGGHHHHHHHEHEGFHHHHHGCGCGGHGGGGGGC
@M02034:409:000000000-BFKT7:1:1107:23633:21564 1:N:0:27
AAAGTCGAGGTGCCTAAAGTGGCAACCCAGACTCATTTTACTGTTGGTGGTGTAGAGCTTCCTGTAGCCGCATGGCGTTCGTACTTAAATATGGAACTAACCATTCCAATTTTCGCTGTCTCTTATACACATCTCCGAGCCCACGAGAC
+
CCCCCFCBCCABGGGGGGGFGGGHHHHGGHHGHHHGFHHFHHHFHHHGFEEFGFHBFGHHFHHHEFFFDEGFGGGFGGGGGGGEGHHHHHHFFHBFGHHHEHFGFGHGFGHHHHGGGGGGHHHHHFHHHHEHFHHGGCGGGGHFGGGGG
@M02034:409:000000000-BFKT7:1:1107:20465:21570 1:N:0:27
AAAGTCGAGGTGCCTAAAGTGGCAACCCAGACTGAGATGCGTGTTGGTGGTGTAGAGCTTCCTGTAGCCGCATGGCGTTCGTACTTAAATATGGAACTAACCATTCCAATTTTCGCTGTCTCTTATACACATCTCCGAGCCCACGAGACA
+
B?AABFBADDABGGGBABGGGGGHHHHGGHFGCGHCFHFH?EGGHGH?EEEF1FGFHFHH5FFFGFFBGAEEEEAAEGEEFEFHEHHFFFHHHE3BEFHFHFB?GHHBFFFHHFGCF//BB4GHFF222?1BFB?1<?C?CFHFGGC?D?
@M02034:409:000000000-BFKT7:1:1107:20667:21576 1:N:0:27
AAAGTCGAGGTGCCTAAAGTGGCAACCCAGACTGATGGTAGGGTTGGTGGTGTAGAGCTTCCTGTAGCCGCATGGCGTTCGTACTTAAATATGGAACTAACCATTCCAATTTTCGCTGTCTCTTATACACATCTCCGAGCCCACGAGACA
+
CCCCBFCCCCBCGGGGGGGGGGGHHHHGGHHGHHHHHHFGHGGFGFGEFGBFGHHGHHHHHHHHHHHHHGGGGGHHGEGGFFGHHHGHHHHHHHHFGHHFHHFHHHHHHHHHHHGGGGGGHHHHHHGHHFFHHHHHFBDFCGHGGGGGGF
@M02034:409:000000000-BFKT7:1:1107:15559:21577 1:N:0:27
AAAGTCGAGGTGCCTAAAGTGGCAACCCAGACTACGAAGCAGGTTGGTGGTGTAGAGCTTCCTGTAGCCGCATGGCGTTCGTACTTAAATATGGAACTAACCATTCCAATTTTCGCTGTCTCTTATACACATCTCCGAGCCCACGAGACA
+
BABCAFBCCCBCGGGGGGGGGGGHHHHGGHHGHHHGGHGGHHGHHHGEFFBFFGHHHHHHHHHHHHHHHGGGGGHHGGGGGGGHHHHHHHHHHHGGHHFFHHHHHHFHBGHHHHGGGGGGHHHHHHHHFFHHHHHHF/DCGGHGGGGGGC
@M02034:409:000000000-BFKT7:1:1107:22360:21580 1:N:0:27
AAAGTCGAGGTGCCTAAAGTGGCAACCCAGACTGAGCATAAGGTTGGTGGTGTAGAGCTTCCTGTAGCCGCATGGCGTTCGTACTTAAATATGGAACTAACCATTCCAATTTTCGCTGTCTCTTATACACATCTCCGAGCCCACGAGACA
+
CCCCCFCCCCABGGGGGGGGGGGHHHHGGHHGHHHHHHHHHHHFGHGFFGEFHHHHHHHHHHHHHHHHHGGGGGHHGGGGGGHHHHHHHHHHHHHGHHGGHHHHHHHHHHHHHHGGGGGHHHHHHHHHGHHHHHHHGDGGGGGGGGGGGH
@M02034:409:000000000-BFKT7:1:1107:17983:21581 1:N:0:27
AAAGTCGAGGTGCCTAAAGTGGCAACCCAGCCTG
+
AAAAAFAADDAABGGAFFGGGGGHBHHGGH00BC
@M02034:409:000000000-BFKT7:1:1107:4662:21590 1:N:0:27
AAAGTAGAGGTGCCTAAAGTGGCAACCCAGACTAGGGAGCGG
+
AAAAA3B3DFFAGGGG1AFGD1FC1AFEFHA01BF0GBA0/A
@M02034:409:000000000-BFKT7:1:1107:12499:21598 1:N:0:27
AAAGTCGAGGTGCCTAAAGTGGCAACCCAGACTGCGCATACGGTTGGTGGTGTAGAGCTTCCTGTAGCCGCATGGCGTTCGTACTTAAATATGGAACTAACCATTCCAATTTTCGCTGTCTCTTATACACATCTCCGAGCCCACGAGACA
+
BCABBFCBBCAAGGGGGGGGGGGFFHGGGGHGHHGGGGGGHHGHGGGGFGAFFFHFHHHHHGHHHHHHHGGGGGHHEBEFE?FGEHHGHHEHHHFGHHGGHHHHGHGHHHHHHHGGGGBGHHHGHHHHGFEGHHHFECCGGGHGGGGGGF
@M02034:409:000000000-BFKT7:1:1107:17975:21598 1:N:0:27
AAAGTCGAGGTGCCTAAAGTGGCAACCCAGACTGGGAGTAGGGTTGGTGGTGTAGAGCTTCCTGTAGCCGCATGGCGTTCGTACTTAAATATGGAACTAACCATTCCAATTTTCGCTGTCTCTTATACACATCTCCGAGCCCACGAGACA
+
CBCCCFCBCCAAGGGGGGGGGGGHHHHGGHHGHHHHGGFHHHGGHGGGGGGFHHHFHHHHFHHHHHHGHGGEGGHGEEGGGGGHHHHHHHHHHHFFHHHHGFFGGFGHHHHHHFFEGGFGHHHFHFHHGGHHHHHHE<CFGGHGGGGGGB
@M02034:409:000000000-BFKT7:1:1107:16723:21604 1:N:0:27
AAAGTCGAGGTGCCTAAAGTGGCAACCCAGACTATGCCTCCGGTTGGTGGTGTAGAGCTTCCTGTAGCCGCATGGTGTTCGTACTTAAATATGGAACTAACCATTCCAATTTTCGCTGTCTCTTATACACATCTCCGAGCCCACGAGACA
+
BBBBAFBB@DAAGGGGGGGGGGGHHHHGGHFGHGHHHHHHHGGGGGGEFGEFHHGGHHGHHHHHHHGHHGGGGGHGGFGFGGHHHHHDGHHHHFGHHHFHHHHHHHGHFHHHGHFGGGGGHHHHFHFHFGFHHHGHF>CFFGFGCDGGGH
@M02034:409:000000000-BFKT7:1:1107:16710:21618 1:N:0:27
AAAGTCGAGGTGCCTAAAGTGGCAACCCAGACTATGCCTCCGGTTGGTGGTGTAGAGCTTCCTGTAGCCGCATGGTGTTCGTACTTAAATATGGAACTAACCATTCCAATTTTCGCTGTCTCTTATACACATCTCCGAGCCCACGAGACA
+
CCCCCFBCCCBBGGGGGGGGGGGHHHHGGHHGHHHHHHHHHGGGFGGGGGGFHHHHHHHHHHHHHHHHHGGGGGHBFGGHGGHHHHHHHHHHHHGHHHHHHHHHHHGHHHHHHHGGGGGGHHHHHHHHHHGHGHHHGCGGGGGGGCFGC?
@M02034:409:000000000-BFKT7:1:1107:20129:21622 1:N:0:27
AAAGTCGAGGTGCCTAAAGTGGCAACCCAGACTCAGAAGCAGGTTGGTGGTGTAGAGCTTCCTGTAGCCGCATGGCGTTCGTACTTAAATATGGAACTAACCATTCCAATTTTCGCTGTCTCTTATACACATCTCCGAGCCCACGAGACA
+
CBBCBFCCCCAAGGGGGGGGGGGGGHHGGHHGHHHHHHHHHHHFHHGGGGBFFHHGHHHHHHHHHHHHHGGGGGHHGGGGGGFHHHGHHHHHHHGHFHEFGHFGHFGGHHHHHHGGGGGGHHHHGHGHGHFHHHBGCBGFGGHGGGGGGF
@M02034:409:000000000-BFKT7:1:1107:14495:21628 1:N:0:27
AAAGTCGAGGTGCCTAAAGTGGCAACCCAGACTGCTTATCCGGTTGGTGGTGTAGAGCTTCCTGTAGCCGCATGGCGTTCGTACTTAAATATGGAACTAACCATTCCAATTTTCGCTGTCTCTTATACACATCTCCGAGCCCACGAGACA
+
BBCCAFCCCCCCGGGGGGGFGGGHHHHGGHHGHHHHHHHHHGGFGGGGFGEFFGHHHHHHHHHHHHHHHGGGGGHHGGGGGEHHHHHHHHHHHHHGHHGGHHFGHHFHHHHHHHGGGGGHHGHHFHHHGHFHHHHGE@GGGGHGGGGGGG
@M02034:409:000000000-BFKT7:1:1107:26538:21633 1:N:0:27
AAAGTCGAGGTGCCTAAAGTGGCAACCCAGACTCCGTCGCCGGTTGGTGGTGTAGAGCTTCCTGTAGCCGCATGGCGTTCGTACTTAAATATGGAACTAACCATTCCAATTTTCGCTGTCTCTTATACACATCTCCGAGCCCACGAGACA
+
BBCCBFCADDABGGGGGGFFGGFHHHGGGHHGHHHGFGGGGGFEEGGEFFBFFHHHHHHHGHHHGHHFHFGGGGHHGEGGGGGHHHHGFHHHGHGHHHGHHHFHHHGHHHHHHHGGGGGHHFHHHHFGHHFGHHGHECGGGGGGGGGGGF
@M02034:409:000000000-BFKT7:1:1107:13691:21639 1:N:0:27
AAAGTCGAGGTGCCTAAAGTGGCAACCCAGACTCAGCCGCCTGTTGGTGGTGTAGAGCTTCCTGTAGCCGCATGGCGTTCGTACTTAAATATGGAACTAACCATTCCAATTTTCGCTGTCTCTTATACACATCTCCGAGCCCACGAGACA
+
CCCCCFBCCCCCGGGGGGGGGGGHHHHGFHHGHB33AB2AAEGHBHA1A1BCAAFA55BFAGEBF5B5AEE0BEE1E1EFEEFGCGH33FHFHF33BFHHC?3BF4GFFGFHHD/EFE?FDHFFFG3DG22?GHHFE<DGGA/CA/<AG>
@M02034:409:000000000-BFKT7:1:1107:7359:21640 1:N:0:27
AAAGTCGAGGTGCCTAAAGTGGCAACCCAGACTGAGATGAGTGTTGGTGGTGTAGAGCTTCCTGTAGCCGCATGGCGTTCGTACTTAAATATGGTACTAACCATTCCAATTTTCGCTGTCTCTTATACACATCTCCGAGCCCACGAGAC
+
BBBBBFAB?DBAGGGGGGGGGGGHHHHGGHHFHH3ADGFDHGHHFHGG2EE1A3D5BA3FBGGF5FBAEEA0EEC1>?>FF??GGBD3F@G4EB44BDGHB13BB?F4BB3F?4/>EA?344F?44B4B3B2FHF2?/>C/<<FCG?EG
@M02034:409:000000000-BFKT7:1:1107:9760:21641 1:N:0:27
AAAGTCGAGTTGCCTAAAGTGGCAACCCAGACTCAGCCTCCGGTTG
+
1>>>>3A>>1>@A1F11DFFAGGFHC0A0FGFGFGEGCGFEEA//E
@M02034:409:000000000-BFKT7:1:1107:4747:21654 1:N:0:27
AAAGTCGAGGTGCCTCAAGTGGCAACCCAGACTAGTTCTGGGGTTGGTGGTGTAGAGCTTCCTGTAGCCGCAT
+
AAAAAFAAD@AAGGG11BAA3BFHHHHG0FAFGHFEHHHGGB//AEEEF?EFHFGAFGHFB1BFB22D1E//?
@M02034:409:000000000-BFKT7:1:1107:26561:21655 1:N:0:27
AAAGTCGAGGTGCCTAAAGTGGCAACCCAGACT
+
AAAAAFA@@>>A1FA1A1B3B10FG0FEFA00B
@M02034:409:000000000-BFKT7:1:1107:5523:21656 1:N:0:27
AAAGTCGAGGTGCCTAAAGTGGCAACCCAGACTATGCGGCCTGTTGGTGGTGTAGAGCTTCCTGTAGCCGCATGGCGTTCGTACTTAAATATGGAACTAACCATTCCAATTTTCGCTGTCTCTTATACACATCTCCGAGCCCACGAGACA
+
AABBAFAAADAAFGGGGFGFGGGHHHHGGGHGHHHGHGGGGGGHHHHGFGFFHHHHHHHHHHHHHHHHHGGGGGHHGGGGGGHHHHHHGHHHHFHGHHGHHGGHGHHHHHHGHHGGGGGHGHHHHHHHGGFHHHHHGCCCGGHGCGGGFF
@M02034:409:000000000-BFKT7:1:1107:17140:21662 1:N:0:27
AAAGTCGAGGTGCCTAAAGTGGCAACCCAGACTCCTGCTGCGGTTGGTGGTGTAGAGCTTCCTGTAGCCGCATGGCGTTCGTACTTAAATATGGAACTAACATTCCAATTTTCGCTGTCTCTTATACACATCTCCGAGCCCACGAGACAG
+
CCCCCFCCCCABGGGGGGGFGGGHHHHGGHHGHHHHHHHHHGGGGGGGGGEFHHHHHHHHHGHHHHHGGGGEGGHHGFGGGGHHHHHFFHHHHHBGHHHHHHHHHHHFHHHHHGGGGFHHHHHHHHHHHHHHHHHGCCFDGHGGCGGGHH
@M02034:409:000000000-BFKT7:1:1107:21973:21664 1:N:0:27
AAAGTCGAGGTGCCTAAAGTGGCAACCCAGACTGCGCAGCATGTTGGTGGTGTAGAGCTTCCTGTAGCCGCATGGCGTTCGTACTTAAATATGGAACTAACCATTCCAATTTTCGCTGTCTCTTATACACATCTCCGAGCCCACGAGACA
+
CCDCBFCCCCBCGGGGGGGFGGGHHHHGGHHGHFFECFGGHGHHHHHEFGBFGHHHHHHHHHHHHHHHHGGGGGHHGGGGGGHHHHGHHHHHHHHGHHHHHHGHHHHHHHHHHHGGGGGHHHHHHHHHHHGFHHHHGGGGGGHGGGGGGF
@M02034:409:000000000-BFKT7:1:1107:5087:21664 1:N:0:27
AAAGTCGAGGTGCCTAAAGTGGCAACCCAGACTACTACTACGGTTGGTGGTGTAGAGCTTCCTGTAGCCGCATGGCGTTCGTACTTAAATATGGAACTAACCATTCCAATTTTCGCTGTCTCTTATACACATCTCCGAGCCCACGAGACA
+
BBAABFBBBBBBGGGGGGGGGGGHHHHGGHDGHHHHHHHHHGGHFGGEFEFAABGEGGGGFGHHFGFDGFG?FEE1E?EFFEHHHHFHFHHGGHFEHHGHHFFGGGHH?FGHHFGGGGFGGHGFGHGGFGGFGFHGDBBCFGGGCGGGGF
@M02034:409:000000000-BFKT7:1:1107:26545:21676 1:N:0:27
AAAGTCGAGGTGCCTAAAGTGGCAACCCAGACTAGTGGTCGGGTTGGTGGTGTAGAGCTTCCTGTAGCCGCATGGCGTTCGTACTTAAATATGGAACTAACCATTCCAATTTTCGCTGTCTCTTATACACATCTCCGAGCCCACGAGAC
+
BBBBBFABBBAAGGGGGGGFGGGHHGHFGHHGHHHFGFFFGGFGFEGA1EBFFFGFHHHHHHHHGDGFGGGFGGHHEB/FGEFHHHFGHHEFHG3ECGBCFFFFH4FFGHHHFFEFFGGEGFGHHHGHFB2FGG@DC@DCFEHGGGC.C
@M02034:409:000000000-BFKT7:1:1107:9317:21683 1:N:0:27
AAAGTCGAGGTGCCTAAAGTGGCAACCCAGACTACGCATAGTGTTGGTGGTGTAGAGCTTCCTGTAGCCGCATGGCGTTCGTACTTAAATATGGAACTAACCATTCCAATTTTCGCTGTCTCTTATACACATCTCCGAGCCCACGAGAC
+
CBCDCFCCCCBCGGGGGGGGGGGHHHHGGHHGHH32AEF235DFGHHGGGGFGHHHHHHHHHHHHHHHHGGGGGHHGGGGGFHHHHHHHHHHHHHGHHHHHHHHHHHHHHHHHHGGGGGHHHHHHHHHHHHHHHHHGGGGGGHGGGGGG
@M02034:409:000000000-BFKT7:1:1107:8102:21686 1:N:0:27
AAAGTCGAGGTGCCTAAAGTGGCAACCCAGACTAGGGAGTCTGTTGGTGGTGTAGAGCTTCCTGTAGCCGCATGGCGTTCGTACTTAAATATGGAACTAACCATTCCAATTTTCGCTGTCTCTTATACACATCTCCGAGCCCACGAGACA
+
BBBBBFBBBB>AGGG5BGGGGGGHFGAEFHHGGHHHHHGEHHGHHHHEFGBFGFHHGHHHHHHHGHHHHGGEGGHHGFGGGGHHHHHGHHHHHHHHHHGHHHGHHHFHHHHHHHGGGGGHHHGHHHFHHHGFFHHHGBCFGGHGGGGGGG
@M02034:409:000000000-BFKT7:1:1107:22130:21687 1:N:0:27
AAAGTCGAGGTGCCTAAAGTGGCAACCCAGACTCAGTCGGGTGTTGGTGGTGTAGAGCTTCCTGTAGCCGCATGGCGTTCGTACTTAAATATGGAACTAACCATTCCAATTTTCGCTGTCTCTTATACACATCTCCGAGCCCACGAGACA
+
DDDDDFCCCCBCGGGGGGGGGGGHHHHGGHHGHFAFDBEE?HGGEHEAA1EA13F5AAAA5FEFB5D5BEE0EEE1>?EFE?2?FGHFFFG??B33BBGH303B?4F4?FEHD4<?E<<?33DB3?BDG2B2F2G2C/<B/FACCC@ED<
@M02034:409:000000000-BFKT7:1:1107:7980:21689 1:N:0:27
AAAGTCGAGGTGCCTAAAGTGGCAACCCAGACTAAGAATAATGTTGGTGGTGTAGAGCTTCCTGTAGCCGCATGGCGTTCGTACTTAAATATGGAACTAACCATTCCAATTTTCGCTGTCTCTTATACACATCTCCGAGCCCACGAGACA
+
CCDCCFCCDCBCGGGGGGGGGGGHHHHGGHHGHHGHHHHHHGHHHHHEFGEFGHHGGHHHHHHHHHHHHGGFGGHHGFGGGGHHHHHHGHHHHHHEGHGHHHFHHHHHHHGHHHGGGGGHHHHHHHHHHHGFHHHGGCGGGGHGGGGGGG
@M02034:409:000000000-BFKT7:1:1107:21280:21718 1:N:0:27
AAAGTCGAGGTGCCTAAAGTGGCAACCCAGACTAATAAGAAGGTTGGTGGTGTAGAGCTTCCTGTAGCCGCATGGCGTTCGTACTTAAATATGGAACTAACCATTCCAATTTTCGCTGTCTCTTATACACATCTCCGAGCCCACGAGACA
+
CCCCCFCBCCBCGGGGGFGGGGGHHHHGGHHGHHHHHHHHHGHHGHGFFEEGHHHFHHHHHHHHHHHFFGGEGGHGGEGGGFHHHHHFFHHHHHBFGHHGFHFGFHHHHHHHHGGGGGGHHHHHGHHHHHFHGHHFGBFGGGGGGFGCGC
@M02034:409:000000000-BFKT7:1:1107:18673:21723 1:N:0:27
AAAGTCGAGGTGCCTAAAGTGGCAACCCAGACTAGTAAGCAGGTTGGTGGTGTAGAGCTTCCTGTAGCCGCATGGCGTTCGTACTTAAATATGGAACTAACCATTCCAATTTTCGCTGTCTCTTATACACATCTCCGAGCCCACGAGACA
+
CCCCCFCCCCAAGGGGGGGFGGGGHHFGGHHGHHHHHHHHHHHGHHGEFGAFFGHHHHHHHHHHHHHHHGGGGGHHGGGGGGHHHHHHHHHHHHHHHHHHHHHHHHHGHHHHHHGGGGGGHGHHHHHGHHGHGHHHGCCGGGHGGGGGGC
@M02034:409:000000000-BFKT7:1:1107:16357:21725 1:N:0:27
AAAGTCGAGGTGCCTAAAGTGGCAACCCAGACTAATAAGATGGTTGGTGGTGTAGAGCTTCCTGTAGCCGCATGGCGTTCGTACTTAAATATGGAACTAACCATTCCAATTTTCGCTGTCTCTTATACACATCTCCGAGCCCACGAGACA
+
BBBBBFABBBBBGGGGFGGFGGGHHHHGGHGGHHFHHHHGHHHHHGFGCEEEAAGBFFGFFHGHGFEFFFGCGGFF@?EFEEFFHHHEFGHDFF3@FFHHEC3F?BGBFGGHE4EFGE<F?GGDDEEFGFFCGGHEGCCCGGEFC?<D?G
@M02034:409:000000000-BFKT7:1:1107:20607:21732 1:N:0:27
AAAGTCGAGGTGCCTAAAGTGGCAACCCAGACTAGTACTCCTGTTGGTGGTGTAGAGCTTCCTGTAGCCGCATGGCGTTCGTACTTAAATATGGAACTAACCATTCCAATTTTCGCTGTCTTTATACACATCTCCGAGCCCACGAG
+
BBBBBFBBBBAAGGGGGGGGGGGHHHHGGHHGHG35FG5D33FGHHHGFGEFFHHHHHHHHHHHHHHHHGGGGGHHGEGGGEGHHHHHHHHHHHGHHHGHHHHHHHHHHHHHHGGGGGGGHBH4B4BFGFF2?3B?/<<BGG//<>
@M02034:409:000000000-BFKT7:1:1107:27562:21735 1:N:0:27
AAAGTCGAGGTGCCTAAAGTGGCAACCCAGACTAATAAGAATGTTGGTGGTGTAGAGCTTCCTGTAGCCGCATGGCGTTCGTACTTAAATATGGAACTAACCATTCCAATTTTCGCTGTCTCTTATACACATCTCCGAGCCCACGAGAC
+
BBBBAFBBBBAAGGGG4BGFFGGHHHHGGHHGHHHGCGHHGFHFGHHECE2F1BGGDDGHFGHGFGGGGEECGGHAEBEFEEFEGHGFHHGHFGEDFHFF3FDGHBDGFHHHH4EEAGGHHHFHHFFFE?B2CGF2?/@BDGHGGDGFG
@M02034:409:000000000-BFKT7:1:1107:22360:21745 1:N:0:27
AAAGTCGAGGTGCCTAAAGTGGCAACCCAGACTGTGAGTACTGTTGGTGGTGTAGAGCTTCCTGTAGCCGCATGGCGTTCGTACTTAAATATGGAACTAACCATTCCAATTTTCGCTGTCTCTTATACACATCTCCGAGCCCACGAGACA
+
DDDDDFCDCCCCGGGGGGGGGGGHHHHGGHHGHHHHHHHHHHHHHHGGFGGFBDGEGHHHHHHHHHFGHGGGGGFFFEGGGFFHHHHHHHHHHFBDGHHHFFDGGFHDGHHHFDEGGD?FFHHFFGHGHFHBGHHFD/@CGGHGGGGGGG
@M02034:409:000000000-BFKT7:1:1107:27547:21745 1:N:0:27
AAAGTCGAGGTGCCTAAAGTGGCAACCCAGACTAATAAGAATGTTGGTGGTGTAGAGCTTCCTGTAGCCGCATGGCGTTCGTACTTAAATATGGAACTAACCATTCCAATTTTCGCTGTCTCTTATACACATCTCCGAGCCCACGAGACA
+
CCCCCFCCCCBCGGGGGFGGGGGHHHHGGHHGHHCGGGHHHHHHHGGEEDGEAFGFDEFFFHHHGHGFGGGEGGF1EEEGGEBGHHHHHHHHHF3@GHGHF?3GFFFDGGBHG?EGGGGHHHHGB4GFHFHFFHHFG?BDGGHGCCGAD=
@M02034:409:000000000-BFKT7:1:1107:25664:21746 1:N:0:27
AAAGTCGAGGTGCCTAAAGTGGCAACCCAGACTAATACTCATGTTGGTGGTGTAGAGCTTCCTGTAGCCGCATGGCGTTCGTACTTAAATATGGAACTAACCATTCCAATTTTCGCTGTCTCTTATACACATCTCCGAGCCCACGAGACA
+
BBBABFBBBBABGGGGGGGGGFGFHHHEGECFA3AFFGFDBFGHDGHGGGEFAFG5FHHFFGHFGFA5FEEFEGGFGEEGGGEHFHHFHHGGGH33FGHGGHFHEFHHHFGHHF@GGGEEDFG4EF?BGGHFHBGGGBCG@/CF?DCEDF
@M02034:409:000000000-BFKT7:1:1107:24612:21750 1:N:0:27
AAAGTCGAGGTGCCTAAAGTGGCAACCCAGACTAGGAAGGGTGTTGGTGGTGCAGA
+
CBCCCFBCCCABGGGGGGGDGGGHHHHGGHHGHH3G352BEFFE222B11B133D5
@M02034:409:000000000-BFKT7:1:1107:10819:21760 1:N:0:27
AAAGTCGAGGTGCCTAAAGTGGCAACCCAGACTCCGGTTCAGGTTGGTGGTGTAGAGCTTCCTGTAGCCGCATGGCGTTCGTACTTAAATATGGAACTAACCATTCCAATTTTCGCTGTCTCTTATACACATCTCCGAGCCCACGAGACA
+
AA?ABFABBBAAGGFGGGGFGFGFFFBACHDEFHHE?F?FGHCHHFCABEBBF3D5GBGGHBHDAFGHHGG?>EHGE?EEF??GFHEBHFEGHFDGHHHHG0FHHHHEFHHHHDEGGDEGDHHFBGGFFEHGHHHED/BDGGEFGGGGG>
@M02034:409:000000000-BFKT7:1:1107:24095:21765 1:N:0:27
AAAGTCGAGGTGCCTAAAGTGGCCACCCAGACTCCTCGTAGTGTTGGTTGTGTAGAGCTTCCTGTAGCCGCATGGCGTTCGTACTTAAATATGGAACTAACCATTCCAATTTTCGCTGTCTCTTATACACATCTCCGAGCCCACGAGACA
+
ABBBBFABDBAAGGGGGGGFBFFFHFHGGHHGHHHHHGFEFGHHHFEEFE1BGHFFHFGHHGHHFHHHHGGGGGHHGEGGGFGEHHHGHHGHFFFHHHHHHHHHHHGGDGGHHHGGGCGGHHHHHHHHHHGHHFGHG?CD@GHGGGFFGC
@M02034:409:000000000-BFKT7:1:1107:23836:21765 1:N:0:27
AAAGTCGAGGTGCCTAAAGTGGCAACCCAGACTATGCAG
+
BABBBFBBBBBBGGGGGGGGGGGHHHHGGHHGHA5EGD5
@M02034:409:000000000-BFKT7:1:1107:26492:21765 1:N:0:27
AAAGTCGAGGTGCCTAAAGTGGCAACCCAGACTACGCCTACTGTTGGTGGTGTAGAGCTTCCTGTAGCCGCATGGCGTTCGTACTTAAATATGGAACTAACCATTCCAATTTTCGCTGTCTCTTATACACATCTCCGAGCCCACGAGACA
+
DDDDDFDDCCBBGGGGGGGGGGGHHHHGGHHGHHHGGGHGHHHHHHHEFGEFGHHHHGHHHHHFGGHHHGGGGGHHGGGGGGHHHHHGHHHHHHHGHHHHHHHHHHGGHHHHHHGGGGGGHGHHHHHGHHGHHHGHGGGGGGHGGGGGGC
@M02034:409:000000000-BFKT7:1:1107:28129:21769 1:N:0:27
AAAGTCGAGGTGCCTAAAGTGGCAACCCAGACTAAGCCGCCTGTTGGTGGTGTAGAGCTTCCTGTAGCCGCATGGCGTTCGTACTTAAATATGGAACTAACCATTCCAATTTTCGCTGTCTCTTATACACATCTCCGAGCCCACGAGACA
+
BBBAAFABDDAAFGGGGGGGGFGHGHHEFHHFFFHHGHECGGEFFGGEAEEFFGHBG5AGBCFGFEF5AEEEEEF1E1>FFE?1?FGHHFFDFFBDCGGF3?FFEGHHHHFFHE@GGG/B?GGBGDGBFCF2GFGGD?DGCFAA//@DDF
@M02034:409:000000000-BFKT7:1:1107:10506:21770 1:N:0:27
AAAGTCGAGGTGCCTAAAGTGGCAACCCAGACTAAGAATAATGTTGGTGGTGTAGAGCTTCCTGTAGCCGCATGGCGTTCGTACTTAAATATGGAACTAACCATTCCAATTTTCGCTGTCTCTTATACACATCTCCGAGCCCACGAGACA
+
CCCCCFCCBBAAGGGGGGGGGGGHHHHGGHCGHHHHHHHHHHGHGHHGGGEBFGHHGHHHHHHHHHHHHGGGGFHHGGGGGFHHHHHHHHHHHHGHHHHHHGHHFHHHHHHGHHGGGGGHHGHHHHHHGHFHHHFGFCCGGGHGGCGGGB
@M02034:409:000000000-BFKT7:1:1107:7957:21772 1:N:0:27
AAAGTCGAGGTGCCTAAAGTGGCAACCCAGACTCTGAATACTGTTGGTGGTGTAGAGCTTCCTGTAGCCGCATGGCGTTCGTACTTAAATATGGAACTAACCATTCCAATTTTCGCTGTCTCTTATACACATCTCCGAGCCCACGAGACA
+
CCDDCFCCCDBBGGGGGGGGGGGHHHHGGHHGHHHHHHHHHHHHHHHGFGFFHHHHHHHHHGHHHHHHHGGGGGHHGGGGGGHHHHHHHHHHHHHHHHHHHHHHHHHHHHHHHHGGGGGHHHHHHHHHHHGHHHHHGFGGGGHGGGGGG?
@M02034:409:000000000-BFKT7:1:1107:12362:21777 1:N:0:27
AAAGTCGAGGTGCCTAAAGTGGCAACCCAGACTCAGCCTGATGTTGGTGGTGTAGAGCTTCCTGTAGCCGCATGGCGTTCGTACTTAAATATGGAACTAACCATTCCAATTTTCGCTGTCTCTTATACACATATCCGAGCCCACGAGAC
+
A?AAAFBAD>>4FGF5A4BDEFFHHHFGCEHGCCHHHFHHGFHDGFH2BE1AABGHFFEEGFHGGFGGGAEEAEHEEE>FEA2?BFFGFHHGHHF33F3@F03F3BBD4F34??EC?//??4DFEHEGDC111BBBD/<<C?GGGCCDG
@M02034:409:000000000-BFKT7:1:1107:7131:21791 1:N:0:27
AAAGTCGAGGTGCCTAAAGTGGCAACCCAGACTGATGAGAGGGTTGGTGGTGTAGAGCTTCCTGTAGCCGCATGGCGTTCGTACTTAAATATGGAACTAACCATTCCAATTTTCGCTGTCTCTTATACACATCTCCGAGCCCACGAGACA
+
BBCCAFBCCCBBGGGGGGGGGGGHHHHGGHHGHGHHHHHGHGGBGEGFFFEFBGHHHHHHHHHHHHGGGGGGGGHGGFGGGGHHHHHHHHHHGHFFHHGHHGDHFHHGHHHHHHGGGGGHHHHHFHFHHHFHHHHHGCDGGGHGGGGGGF
@M02034:409:000000000-BFKT7:1:1107:13949:21791 1:N:0:27
AAAGTCGAGGTGCCTAAAGTGGCAACCCAGACTAATCAGCAGGTTGGTGGTGTAGAGCTTCCTGTAGCCGCATGGCGTTCGTACTTAAATATGGAACTAACCATTCCAATTTTCGCTGTCTCTTATACACATCTCCGAGCCCACGAGACA
+
BBBBBFBBBBBBGFGGGGGFGGGGHHHGGHHGHFAFDBBEFEGHFGGAEEEFHHHGHHHHHHHGHFHHGFEEFGHGGEGGGEFGHFFH3FDGHHBFFHHHBGFGHGDGGGGGHG?FGGEHGFGHDGGHHFBHHHHGG?GFGGHGGD?AF?
@M02034:409:000000000-BFKT7:1:1107:4583:21794 1:N:0:27
AAAGTCGAGGTGCCTAAAGTGGCAACCCAGACTCCTCCTACTGTTGGTGGTGTAGAGCTTCCTGTAGCCGCATGGCGTTCGTACTTAAATATGGAACTAACCATTCCAATTTTCGCTGTCTCTTATACACATCTCCGAGCCCACGAGACA
+
AAABAFABBCAAFGGGGGGFGGGHGGGGFHHGHHGHHHHHHHHGHHHEFFABBFHHGFFHFFGEFFGDHEAEFFHGEEFFEEGEHHGFHHHHHHGFGGEFCFEGHHEHHHHHGHFFGGGFHFHHGHEHFGBGFD32?<C>>FHGGGGGDF
@M02034:409:000000000-BFKT7:1:1107:19373:21801 1:N:0:27
AAAGTCGAGGTGCCTAAAGTGGCAACCCAGACTCAGCAGACGGTTGGTGGTGTAGAGCTTCCTGTAGCCGCATGGCGTTCGTACTTAAATATGGAACTAACCATTCCAATTTTCGCTGTCTCTTATACACATCTCCGAGCCCACGAGACA
+
CCCCCFCDDDBCGGGGGGGGGGGHHHHGGHHGHHHHHHHHHGGGGGGFFGFFHHHHHHHHHHHHHHHHHGGGGGHHGGGGGGHHHHHHHHHHHGGHHHHHHHFHHHHHHHHHHHGGGGGHHHHHGHHHHHHHHHHHGBFGGGHGGGGGGC
@M02034:409:000000000-BFKT7:1:1107:27485:21808 1:N:0:27
AAAGTCGAGGTGCCTAAAGTGGCAACCCAGACTCAGTCTCCTGTTGGTGGTGTAGAGCTTCCTGTAGCCGCATGGCGTTCGTACTTAAATATGGAACTAACCATTCCAATTTTCGCTGTCTCTTATACACATCTCCGAGCCCACGAGACA
+
CCBCBFCCCCBBGGGGGGGGGGGHHHHGGHHGHHHHGHHHHHHHHHHEGGFFGHHHHHHHHHHHHGHHHGGGGGGHFFGGGGGHHHHHGHHHHHBFHHGGFGBGHHGHHHHHHGGGGGGHHHHHHGFHGGFHHHGHF@FCDGHGGFGGGG
@M02034:409:000000000-BFKT7:1:1107:8645:21816 1:N:0:27
AAAGTCGAGGTGCCTAAAGTGGCAACCCAGACTAGTGAGCGGGTTGGTGGTGTAGAGCTTCCTGTAGCCGCATGGCGTTCGTACTTAAATATGGAACTAACCATTCCAATTTTCGCTGTCTCTTATACACATCTCCGAGCCCACGAGACA
+
CCCCBFBCCCCCGGGGGGGFGGGHHHHGGHHGHGHHHHHHGGGGGGGAFGGFFFHFGHHHHHHHHHHHHGGGGGGFGGGGGGFHHHHGHHHHHHFGHHHFHHFHHHGHHHHHHFGFGGGHHHHGHHHHGHHHHFHHE<DDDEHGGCGGGF
@M02034:409:000000000-BFKT7:1:1107:4134:21820 1:N:0:27
AAAGTCGAGGTGCCTAAAGTGGCAACCCAGACTGAGAAGCGTGTTGGTGGTGTAGAGCTTCCTGTAGCCGCATGGCGTTCGTACTTAAATATGGAACTAACCATTCCAATTTTCGCTGTCTCTTATACACATCTCCGAGCCCACGA
+
CCCBBFB3DBCCGGGGGGGGGGGHHHGGGHHGHHFCGFHFFGDEGHFAE1EAAFG5D5BA5FFDB5F53EF@EEF1>?>FE>2F1@GF34GD4@33B3FH303BBFH44B3GF4<AEAEG4HGD?FFGBCFBFGHBB//<CFCC/@
@M02034:409:000000000-BFKT7:1:1107:28080:21824 1:N:0:27
AAAGTCGAGGTGCCTAAAGTGGCAACCCAGACTGGTAAGTCTGTTGGTGGTGTAGAGCTTCCTGTAGCCGCATGGCGTTCGTACTTAAATATGGAACTAACCATTCCAATTTTCGCTGTCTCTTATACACATCTCCGAGCCCACGAGACA
+
CCCCCFCBBCBCGGGGGGGGGGFHHHHGGHHGHHHHGHHFHHHHHGGEFGEFGFHHHFHHHGHHHHHHHGGGGGGHGEFEGGHHGGFHHHHHHHHGHHHGHHFHHHFFFHHHHHGGGGGGHGHHGGGHHGGHHGGGDC?DCFHGGGGFGC
@M02034:409:000000000-BFKT7:1:1107:15230:21824 1:N:0:27
AAAGTCGAGGTGCCTAAAGTGGCAACCCAGACTCTTAATAATGTTGGTGGTGTAGAGCTTCCTGTAGCCGCATGGCGTTCGTACTTAAATATGGAACTAACCATTCCAATTTTCGCTGTCTCTTATACACATCTCCGAGCCCACGAGACA
+
ABBABFBBBBABGGGGGGGGGGGHHHHGGHHGFGHFHFFFGGGHHFEEFEEFFFGFGGHHHFHFGHHGHGFAEFHHGGGGGEHHHHHGHHHHHFBGHHGHHHHGGHFGFGGHHFEEGGEHHFGHGFFGGFFCHHGFC/CDCGHGGGGGC<
@M02034:409:000000000-BFKT7:1:1107:17624:21827 1:N:0:27
AAAGTCGAGGTGCCTAAAGTGGCAACCCAGACTAATAATCTGGTTGGTGGTGTAGAGCTTCCTGTAGCCGCATGGCGTTCGTACTTAAATATGGAACTAACCATTCCAATTTTCGCTGTCTCTTATACACATCTCCGAGCCCACGAGACA
+
BBBCBFBCCCCCGGGFGGGGGGGHHHHGGHGGHHHHHHHHHHHHHGGEEEEFGHHFGGHHFFHHGGGGGGGFGGGHGEGEGEFHGHHHHHHHGGBFGHHCGEDGHHHGEGGHGGGGGGGHHGHHGFFGHGHHHHH2C/BDG/FCC?@/D?
@M02034:409:000000000-BFKT7:1:1107:8408:21830 1:N:0:27
AAAGTCGAGGTGCCTAAAGTGGCAACCCAGACTTGTCTGACTGTTGGTGGTGTAGAGCTTCCTGTAGCCGCATGGCGTTCGTACTTAAATATGGAACTAACCATTCCAATTTTCGCTGTCTCTTATACACATCCCGAGCCCACGAGACAG
+
BCBBCFCCCCAAGGGGGGGGGGGHGHHGGHHGHHHHHHHHHHHHHHHEFGBFFFHHGGHHHHHGGHHHHFEGGGHGEEFGGGHHHHHGHHGHHHHGHHHGHHFHHHHFHHHHHHGGGGGGHHHHHHGHGHFHHFHFFGGGGHGFGGGGHG
@M02034:409:000000000-BFKT7:1:1107:13528:21831 1:N:0:27
AAAGTCGAGGTGCCTAAAGTGGCAACCCAGACTAAGAATAAGGTTGGTGGTGTAGAGCTTCCTGTAGCCGCATGGCGTTCGTACTTAAATATGGAACTAACCATTCCAATTTTCGCTGTCTCTTATACACATCTCCGAGCCCACGAGACA
+
CCCCBFCCBCCCGGGGGGGGGGGHHHHGGHHGHHHHHHHHHHHFHHGFFGEFHHHHHHHHHHHHHHHHHGGGGGHHGFGGGGHHHHHHHGHHHHGHGHHHHHGHHHHHHHHHHHGGGGGGHGHHHHFHHHHHHHHHF@CCGGHGGCGGGF
@M02034:409:000000000-BFKT7:1:1107:9742:21832 1:N:0:27
AAAGTCGAGGTGCCTAAAGTGGCAACCCAGACTCCGCAGAAGGTTGGTGGTGTAGAGCTTCCTGTAGCCGCATGGCGTTCGTACTTAAATATGGAACTAACCATTCCAATTTTCGCTGTCTCTTATACACATCTCCGAGCCCACGAGACA
+
BCCCCFCBCCAAGGGGGGGGGGGHHHHGGHHGHHHGGGGGHHHHHHGEFGEFHHHHHHHHHHHHHHHHHGGEGGHHGGGGGEFHHHHHGHHHHGGFHHHHHHGHHHGHHHHHHHGGGGGHHHHGHHGHHHFHHHHFG@DGGGHGCCDGGF
@M02034:409:000000000-BFKT7:1:1107:23033:21846 1:N:0:27
AAAGTCGAGGTGCCTAAAGTGGCAACCCAGACTTCGCAGACTGTTGGTGGTGTAGAGCTTCCTGTAGCCGCATGGCGTTCGTACTTAAATATGGAACTAACCATTCCAATTTTCGCTGTCTCTTATACACATCTCCGAGCCCACGAGACA
+
DDDDDFCCDDCCGGGGGGGGGGGHHHHGGHHGHGEFG2EA2BGHHHHGGGFFGHHHHHHHHHHHHHHHHGGGGGHHGGGGGGHHHHHHGHHHHHGGHHHHHHHHHHHHHHHHHHGGGGGGHHHHHHHHFHHHHHHHG@GGGGHGGGGGGC
@M02034:409:000000000-BFKT7:1:1107:5908:21849 1:N:0:27
AAAGTCGAGGTGCCTAAAGTGGCAACCCAGACTCGTAGTACTGTTGGTGGTGTAGAGCTTCCTGTAGCCGCATGGCGTTCGTACTTAAATATGGAACTAACCATTCCAATTTTCGCTGTCTCTTATACACATCTCCGAGCCCACGAGAC
+
BBBBBFBBBBAAGGGGGGGFFGGHGHGGGHHGHHGHGGFFGHGGHHHGFGBEGHHEHHHHHHHHHHHHHGGFGGHHGFEGGGHHHHHGHHHHHHFGGHHHHHHHHHGHFHHHHHGEGGFHHHGGHHHHHHGHHHHFF/BBDGHGGGGGG
@M02034:409:000000000-BFKT7:1:1107:10304:21850 1:N:0:27
AAAGTCGAGGTGCCTAAAGTGGCAACCCAGACTACGGTGAAGGTTGGTGGTGTAGAGCTTCCTGTAGCCGCATGGCGTTCGTACTTAAATATGGAACTAACCATTCCAATTTTCGCTGTCTCTTATACACATCT
+
A1AAABAA111AGBFF1FE3B1EGCA0EGGEF1A0EEBGGCF11AAEEFEBCBGGHFHHGF1FFGBFFHE/E?EGGGGGEAEGAGHFFFFGFH11EE1>1BFDHFFFDHHHGEF/<ECFDFDGHFHEFFF11<D
@M02034:409:000000000-BFKT7:1:1107:23568:21851 1:N:0:27
AAAGTCGAGGTGCCTAAAGTGGCAACCCAGACTGCTAATCCTGTTGGTGGTGTAGAGCTTCCTGTAGCCGCATG
+
BBBBAD>AADABGGGBGFGGFGEGHHHG2GCFHFFGH5FB5GGHHHEEA2E11BFBD5BA5BA55A5F3AA0E?
@M02034:409:000000000-BFKT7:1:1107:8986:21854 1:N:0:27
AAAGTCGAGGTGCCTAAAGTGGCAACCCAGACTAAGAATCATGTTGGTGGTGTAGAGCTTCCTGTAGCCGCATGGCGTTCGTACTTAAATATGGAACTAACCATTCCAATTTTCGCTGTCTCTTATACACATCTCCGAGCCCACGAGACA
+
CCCCCFCCCCCCGGGGGGGGGGGHHHHGGH2FFHHF3DGDFGHHDHEAA2EAA3F5AABF5BEFGGGBDEEAEEC1E1EFEE2CCHH334GFBF33B@GHE13BF?F4BF?HF4/AEE/34FF444BFHCBCHHHBD/DFCGGADFG/E?
@M02034:409:000000000-BFKT7:1:1107:5559:21855 1:N:0:27
AAAGTCGAGGTGCCTAAAGTGGCAACCCAGACTGCTACGTCGGTTGGTGGTGTAGAGCTTCCTGTAGCCGCATGGCGTTCGTACTTAAATATGGAACTAACCATTCCAATTTTCGCTGTCTCTTATACACATCTCCGAGCCCACGAGACA
+
ABABAFCCCCCCGGGGGGGFFGGHHHHGGHHGHHHHHHGHHFEEFGGGFGEFGHHHHHHHHHHGFGHHHGFGGGHHGEGGGGHHHHHGHHHHHHHHGHGGHHHHGHHHGHGHHHGGGGGGHGHHHHGHGFFHHHGFECCCGGHGGGGGGB
@M02034:409:000000000-BFKT7:1:1107:21266:21868 1:N:0:27
AAAGTCGAGGTGCCTAAAGTGGCAACCCAGACT
+
CBCBAFBABBCCGGGGGGGGGGGHHHHGGH22F
@M02034:409:000000000-BFKT7:1:1107:24493:21868 1:N:0:27
AAAGTCGAGGTGCCTAAAGTGGCAACCCAGACTGCTAAGAATGTTGGTGGTGTAGAGCTTCCTGTAGCCGCATGGCGTTCGTACTTAAATATGGAACTAACCATTCCAATTTTTCGCTGTCTCTTATACACATCTCCGAGCCCACGAGAC
+
AABBAFA>>>>>FGGF4FGGGGDFGAFEEGGGHHHHHHHFHHGHHFEEFE2BFGHDHFFHHHHHAGGF3EGGGGHGEGGGGEGFHHFFFHHHFHFHG33F3G3FEEGGFGFHHHCEGGGGHFGHHHHGDGFHH?GHHGCCC?FEACCGG?
@M02034:409:000000000-BFKT7:1:1107:28098:21868 1:N:0:27
AAAGTCGAGGTGCCTAAAGTGGCAACCCAGACTGCTTCGCAGGTTGGTGGTGTAGAGCTTCCTGTAGCCGCATGGCGTTCGTACTTAAATATGGAACTAACCATTCCAATTTTCGCTGTCTCTTATACACATCTCCGAGCCCACGAGAC
+
AAACAFAADDABGGGGGEGGGGGHHHHGGHHGHHFFHCEEEEE2FFA1AEBFFFHDE5FGEGHHGGFABB>>EEF1E?>FE?CEHGGFHHFFEG3B3BDG303GHFFEFHHHH?E?EE?B3BFGBHFFGFFGFGG2?/>/</?/<@DAA
@M02034:409:000000000-BFKT7:1:1107:21088:21868 1:N:0:27
AAAGTCGAGGTGCCTAAAGTGGCAACCCAGACTAAGAATAAGGTTGGTGGTGTAGAGCTTCCTGTAGCCGCATGGCGTTCGTACTTAAATATGGAACTAACCATTCCAATTTTCGCTGTCTCTTATACACATCTCCGAGCCCACGAGACA
+
CCCCCFCCCCBCGGGGGGGGGGGHHHHGGHHGHHHHHHHHHHHGGHGFGGEFGHHHHHHHHHHHHHHHHGGGGGHHGGGGGGHHHHHHHHHHHHGHHHHHHHHHHHHHHHHHHFEGGGGHHHHHHHHHHHHGHHHHGCGGGGHGGGGGGH
@M02034:409:000000000-BFKT7:1:1107:10022:21869 1:N:0:27
AAAGTCGAGGTGCCTAAAGTGGCAACCCAGACTAGTGGGACTGTTGGTGGTGTAGAGCTTCCTGTAGCCGCATGGCGTTCGTACTTAAATATGGAACTAACCATTCCAATTTTCGCTGTCTCTTATACACATCTCCGAGCCCACGAGACA
+
CCCCBFCCCCABGGGGGGGFGGGHHHHGGHHGHHHHHHHHHHHHHHHGFGEFFGHHHHHHHHHHHHHHHGGGGGHHGFGGGGHHHHHHHHHHHHHHHHGHHGFHHHHHHHHHHHGGGGGGHHHHHHHHHHFHHHHHGCGGGGHGGGGGGC
@M02034:409:000000000-BFKT7:1:1107:5693:21874 1:N:0:27
AAAGTCGAGGTGCCTAAAGTGGCAACCCAGACTGTTCATTCGGTTGGTGGTGTAGAGCTTCCTGTAGCCGCATGGCGTTCGTACTTAAATATGGAACTAACCATTCCAATTTTCGCTGTCTCTTATACACATCTCCGAGCCCACGAGACA
+
BBBBBFBBBBABGGGGGGGGGGGHHHHGGHHGHHHHHHHHHHHGGEGEFGAFHHHHHHHHHHHHGHHHHGGGGGHHGGGGGGHHHHHFHHHHHHHHHHGHHHHHHHHHHHHHHHGGFGGFHGHHHHFHFHFHHHGHGCGCGEFGGGGGGC
@M02034:409:000000000-BFKT7:1:1107:25059:21884 1:N:0:27
AAAGTCGAGGTGCCTAAAGTGGCAACCCAGACTAATAGTGGGGTTGGTGGTGTAGAGCTTCCTGTAGCCGCATGGCGTTCGTACTTAAATATGGAACTAACCATTCCAATTTTCGCTGTCTCTTATACACATCTCCGAGCCCACGAGACA
+
CCCCCFCCCBCCGGGGGGGGGGGHHHHGGHHGHHHHHHHHHHGEEFGGGGGGEGHHHHGHHHHHHHHGHGGGGGHHGGGGGGHHHHHHHHHHHHHHHHHHHHFHHHHHHHHHHHGGGGGHHGHHHHGHGHGHHHGGGCGGGGHGGCFGGF
@M02034:409:000000000-BFKT7:1:1107:18116:21891 1:N:0:27
AAAGTCGAGGTGCCTAAAGTGGCAACCCAGACTACGCCGCCTGTTGGTGGTGTAGAGCTTCCTGTAGCCGCATGGCGTTCGTACTTAAATATGGAACTAACCATTCCAATTTTCGCTGTCTCTTATACACATCTCCGAGCCCACGAGACA
+
BBBBBFBABB>AGGGGGGGFGGGHHHHGGHHGHHHGGGGGGGHHHHHFECBBGHHHHHHFHHHHGHGHHGGGGGHHGGGGGGHHHHHFHHHBGHHGHHGHHHGHHHHGHHHHHHGGGGGHHHHHHHHHHHHHHHHHGCFGFGHGGFGGGF
@M02034:409:000000000-BFKT7:1:1107:18876:21894 1:N:0:27
AAAGTCGAGGTGCCTAAAGTGGCAACCCAGACTAATATTGATGTTGGTGGTGTAGAGCTTCCTGTAGCCGCATGGCGTTCGTACTTAAATATGGAACTAACCATTCCAATTTTCGCTGTCTCTTATACACATCTCCGAGCCCACGAGACA
+
BBBBAFCBCBAAGGGGGGGFGGGGHHHGGHHGHHHHHHHHHHHHHHHFGGEFFGHHHHHHHHHGGHHHHGGGGGHHGGGGGFHHHHHHHHHHHHHGHHGFGHFHHHGHHHHHHHGGGGGHHHHHHHGHGHGHHHHGFCGGGGGGGGGGGF
@M02034:409:000000000-BFKT7:1:1107:16789:21895 1:N:0:27
AAAGTCGAGGTGCCTAAAGTGGCAACCCAGACTATGGCTGCTGTTGGTGGTGTAGAGCTTCCTGTAGCCGCATGGCGTTCGTACTTAAATATGGAACTAACCATTCCAATTTTCGCTGTCTCTATACACATCTCCGAGCCCACGAGACAG
+
CCCCCFCCCCABGGGGGGGGGGGHHHHGGHHGHHHHHHHGGHHHHHHEGGEFFGHGHHHHHHHHGHHHHGGGGGHHGGGGGGHHHHHHHHHHHHHGHHGGHHGHHHHHHHHHHHGGGGGHHHFHHGFHGGHHHHHGGGGGGHGGGGGGHH
@M02034:409:000000000-BFKT7:1:1107:4901:21898 1:N:0:27
AAAGTCGAGGTGCCTAAAGTGGCAACCCAGACTAAGGCGGGTGTTGGTGGTGTAGAGCTTCCTGTAGCCGCATGGCGTTCGTACTTAAATATGGAACTAACCATTCCAATTTTCGCTGTCTCTTATACACATCTCCGAGCCCACGAGACA
+
AAAABFBBDBAAGGGGGGGDGGGGFHHGGHHGGHHGFHGGGAFEEHH?FE1?BBG3FFHHFHGHFDFEHA>EEEHFE>EAEFHFHHGFHGD?FHF2FGBB2CGHHGFHHHHHHHGD//CB11FGFGB1FFBGFH1GEC@-@FGGC?DDD<
@M02034:409:000000000-BFKT7:1:1107:26748:21899 1:N:0:27
AAAGTCGAGGTGCCTAAAGTGGCAACCCAGACTCCTCCTCCTGTTGGTGGTGTAGAGCTTCCTGTAGCCGCATGGCGTTCGTACTTAAATATGGAACTAACCATTCCAATTTTCGCTGTCTCTTATACACATCTCCGAGCCCACGTGACA
+
AAA>ADAADDAAFGGGFGGGGAFFHHGEEFHEHHHHHGFFHHBBGDEGGGAEAGGFHHGHFHHGHFGGHGGGGGHHGGGGGGHHFHFDDGFFGFGFGHHBHHHHFHGFHFGGHHGGGCGBEFHHGGFGGFBGFG>GG//B@FE/</?/F?
@M02034:409:000000000-BFKT7:1:1107:4220:21905 1:N:0:27
AAAGTCGAGGTGCCTAAAGTGGCAACCCAGACTGCTCCGTCGGTTGGTGGTGTAGAGCTTCCTGTAGCCGCATGGCGTTCGTACTTAAATATGGAACTAACCATTCCAATTTTCGCTGTCTCTTATACACATCTCCGAGCCCACGAGACA
+
BBBBBFBBBBABGGGGGGGFGFGFFFFEDGHGHHHHHHGHHEEEEGGFFG1FGFFGHGHGHGGHGHHHHGEFEGHHEEEGGEGHFHGFHFGHGFGGHHHHHGHHGHHFHHHHHGGGGGGGHGHHHHHFFHFHHHFHE@DCCFHGGGGDEG
@M02034:409:000000000-BFKT7:1:1107:15106:21922 1:N:0:27
AAAGTCGAGGTGCCTAAAGTGGCAACCCAGACTAGGCAGGATGTTGGTGGTGTAGAGCTTCCTGTAGCCGCATGGCGTTCGTACTTAAATATGGAACTAACCATTCCAATTTTCGCTGTCTCTTATACACATCTCCGAGCCCACGAGACA
+
BBCBBFCCCCCCGGGGGGGGGGGHHHHGGHHGHHFHBGEEGGHGHHHFGGEFGHHHHHHHHHHHHHHHHGGGGGHHGGGGGEHHHHHHHHHHHHHHHHHHHHHHHHGHHHHHHHGGGGGHHGHHHHHHHHHHHHHFG/DDCEHGGGGGG?
@M02034:409:000000000-BFKT7:1:1107:22504:21934 1:N:0:27
AAAGTCGAGGTGCCTAAAGTGGCAACCCAGACTGTTAAGCAGGTTGGTGGTGTAGAGCTTCCTGTAGCCGCATGGCGTTCGTACTTAAATATGGAACTAACCATTCCAATTTTCGCTGTCTCTTATACACATCTCCGAGCCCACGAGACA
+
AAAAAFABBBAAGFGGGGGFGBFFFAFEFHHGFHHHFFFDHG2GGHGAFABFGFEDHFGGHCGFFGHHHGCC>FHGE?FFGECGFHFFHGFGGD3FGHHHHGHFGHHFHHHHHG@EFDEGFGFDBGGFFFHFGFHFG>BCFGHGCDDDGG
@M02034:409:000000000-BFKT7:1:1107:9993:21942 1:N:0:27
AAAGTCGAGGTGCCTAAAGTGGCAACCCAGACTAAGCAGTCTGTTGGTGGTGTAGAGCTTCCTGTAGCCGCATGGCGTTCGTACTTAAATATGGAACTAACCATTCCAATTTTCGCTGTCTCTTATACACATCTCCGAGCCCACGAGACA
+
CCCCCFCCCCABGGGGGGGGGGGHHHHGGHHGHHHHHHHHHHHHHHHEFGEFHHHHHGHHHHHHHHHHHGGGGGHHGEFGGFHHHHHGHHHHHHFHGHHHHHHHHHGHGHHHHHGGGGGHHGHHHHHHHFHHHHHHGCGGGGHGGGGGGB
@M02034:409:000000000-BFKT7:1:1107:9562:21946 1:N:0:27
AAAGTCGAGGTGCCTAAAGTGGCAACCCAGACT
+
DDCDCFBBCCBCGGGGGGGGGGGHHHHGGHHGH
@M02034:409:000000000-BFKT7:1:1107:7156:21950 1:N:0:27
AAAGTCGAGGTGCCTAAAGTGGCAACCCAGACTTGGACGCAGGTTGGTGGTGTAGAGCTTCCTGTAGCCGCATGGCGTTCGTACTTAAATATGGAACTAACCATTCCAATTTTCGCTGTCTATACACATCTCCGAGCCCACGAGACAGGC
+
BCBCCFCCCCABGGGGGGGGGGGHHHHGGHHGGHFGCGGCEGGHHGGGFGGFFFHFFHHHFHHHHHGFHGGEGGHGGGGGGGHHHHHGHHHHGH3BGHGHHFEGFGFFFGHHHFGGGGGHHHGBG3FFGFHHFGBCCF//FDCCDGHHEF
@M02034:409:000000000-BFKT7:1:1107:6430:21958 1:N:0:27
AAAGTCGAGGTACCTAAAGTGGCAACCCAGACTGGGGGGTTGGTTGGTGGTGTAGAGCTTCCTGTAGCCGCATGGCGTTCGTACTTAAATATGGAACTAACCATTCCAATTTTCGCTGTCTCTTATACACATCTCCGAGCCCACGAGACA
+
A1>1A@AA@D>FDFGGGGGGG1FBEGHEFGE0FFCA0E/EEG<CHGG/F/?FG1>>D11FHBGDFGFFHGCCAFHHC.>FF<CGEHFFHFFGH<00GC:CGFBCGHHEGHFHF0CGGBCF9FFB09CBFFFFFFGFB-A@GGGF@@?FFB
@M02034:409:000000000-BFKT7:1:1107:8787:21960 1:N:0:27
AAAGTCGAGGTGCCTAAAGTGGCAACCCAGACTCATCCTTCGGTTGGTGGTGTAGAGCTTCCTGTAGCCGCATGGCGTTCGTACTTAAATATGGAACTAACCATTCCAATTTTCGCTGTCTCTTATACACATCTCCGAGCCCACGAGACA
+
BBABBFCCCC>AFGGGGGGGGGGHHHHGGFHGHHGHHHHHHCGGGGGEFGEFGHHHHHHHHHHHHHHHHGGGGGHHGGGGGGHHGHHGHGHHHHHHHHGHHHFHHHGHHHHHHHGGGGGHHHHHHHHHHHGHHHHHE<CFGGHGGGGGGF
@M02034:409:000000000-BFKT7:1:1107:16353:21965 1:N:0:27
AAAGTCGAGGTGCCTAAAGTGAATGATGAGGTTGGTGGTGTAGAGCTTCCTGTAGCCGCATGGCGTTCGTACTTAAATATGGAACTAACCATTCCAATTTTCGCTGTCTCTTATACACATCTCCGAGCCCACG
+
BBBBBFAADDAAGFGGGBDEGG5FFF5DD4FABG2EA?EAGHHFBDFGFFHHHHHFHGGCEE1AAEEFEEBGGHG5DF5BF3B3@BF3FGFFGHFF4GDFGFF?E?/FFBGHFG4G4FB3B433E/>CCFAFC
@M02034:409:000000000-BFKT7:1:1107:22833:21975 1:N:0:27
AAAGTCGAGGTGCCTAAAGTGGCAACCCAGACTCATACGGCGGTTGGTGGTGTAGAGCTTCCTGTAGCCGCATGGCGTTCGTACTTAAATATGGAACTAACCATTCCAATTTTCGCTGTCTCTTATACACATCTCCGAGCCCACGAGACA
+
BBCCAFCCCCABGGGGGGGGGGGHHHHGGHHGHHHHHHHGGGG0EEE1FF1B13DBF5BGBFFHHBF4GEC/EEH1E>E/E>?GHFDDHHFFFH33BFDFGHHHH3?FHFGHH3/?BAD222FG2HB1FGGC1<<<?/>>DGH.<ACFDG
@M02034:409:000000000-BFKT7:1:1107:16349:21984 1:N:0:27
AAAGTCGAGGTGCCTAAAGTGAATGATGAGGTTGGTGGTGTAGAGCTTCCTGTAGCCGCATGGCGTTCGTACTTAAATATGGAACTAACCATTCCAATTTTCGCTGTCTCTTATACACATCTCCGAGCCCACGAGACAGGCAGAAATCTC
+
BBCCBFCCCCABGGGGGGGGGGGHHHHHFGHHHHGFFGEFHHHHHHHHHHHHHHHHHFGGGGHHGEGGGEHHHHGHHHHHHHHHHHHHHHHHHHHHGHHHHFFGGGGHHFHHGHHGHHGHGHHGEEEBCFHGGCDEGHHGGFGGHHHEFG
@M02034:409:000000000-BFKT7:1:1107:20138:21987 1:N:0:27
AAAGTCGAGGTGCCTAAAGTGGCAACCCAGACTAGTAGTAAGGTTGGTGGTGTAGAGCTTCCTGTAGCCGCATGGCGTTCGTACTTAAATATGGAACTAACCATTCCAATTTTCGCTGTCTCTTATACACATCTCCGAGCCCACGAGACA
+
CCBCBFCCCCAAGGGGGGGGGGGHHGHGGHHGHHHHHHGHHHHFGHGGGGEFFGHGHHHHHHHHHHHHHGGGGGHHGEGGGFHHHHHHHHHHHHHGHHGGHHGHHHHHHHHHHHGGGGGHHHHHHHHHHHFHHHHHGGGGGFHGGGGGGF
@M02034:409:000000000-BFKT7:1:1107:16966:21991 1:N:0:27
AAAGTCGAGGTGCTAAAGTGGCAACCCAGACTAAGAATCATGTTGGTGGTGTAGAGCTTCCTGTAGCCGCATGGCGTTCGTACTTAAATATGGAACTAACCATTCCAATTTTCGCTGTCTCTTATACACATCTCCGAGCCCACGAGACAG
+
BBBBBFAADBABGGCGGGGGGGHGHFGGGGDGHFFHHHHHGFBF5F2BEAFEBGGGBFE5FHGGFHHHG?EGEH1E?EEFEFCGF4BGFBGHHGGHGFHHHHFHHHFFHHHHHGEED?GHHHHHHGGHHHHHFHHGFGGGGHFGCGD?FC
@M02034:409:000000000-BFKT7:1:1107:17860:21992 1:N:0:27
AAAGTCGAGGTGCCTAAAGTGGCAACCCAGACTCCGCCTTCGGTTGGTGGTGTAGAGCTTCCTGTAGCCGCATGGCGTTCGTACTTAAATATGGAACTAACCATTCCAATTTTCGCTGTCTCTTATACACATCTCCGAGCCCACGAGACA
+
DDDDCFCDDCBBGGGGGGGFGGGHHHHGGHFFGHHEGGGGGHGGGGGEFEFFFDGFGHHHFHHHHGHGFGGEGGGFF>EFGGFHHHGHHHHFHB3?GHHHFEDGHFHFHHHHHFEFGFDHHHHHFHHHGGHHGHHFF<CFGGHGGGCDGG
@M02034:409:000000000-BFKT7:1:1107:22103:22002 1:N:0:27
AAAGTCGAGGTGCCTAAAGTGGCAACCCAGACTACTCGTTCTGTTGGTGGTGTAGAGCTTCCTGTAGCCGCATGGCGTTCGTACTTAAATATGGAACTAACCATTCCAATTTTCGCTGTCTCTTATACACATCTCCGAGCCCACGAGACA
+
CCCCBFBBBBABGGGGGGGFGGGHHHHGGHHGHHGFHGHGHGHHHHHGFGEFHHHHHHHHHHHHHHHHHGGGGGHHGFGGGGHHHHHHFHHHHHHHGHHHHHHHHHHHHHHHHHGGGGGHHHHHGHGHHHFHHHHHF@GGGGHGGGGGGF
@M02034:409:000000000-BFKT7:1:1107:11772:22002 1:N:0:27
AAAGTCGAGGTGCCTAAAGTGGCAACCCAGACTTTTGCTCAGGTTGGTGGTGTAGAGCTTCCTGTAGCCGCATGGCGTTCGTACTTAAATATGGAACTAACCATTCCAATTTTCGCTGTCTCTTATACACATCTCCGAGCCCACGAGACA
+
CCCCCFCCCCCCGGGGGGGGGGGHHHHGGHHGHGHHHCHFHCCFFGEEFFEFEAF5FD3FAGHFHFFBFEF@FGHAEEEFDE2CCHHDGHHFHH3FGCHHB0?F??GB?FFHF4>AFE<B?GFF4B?DHCGGGGH2C/BDDE/FGCGGFC
@M02034:409:000000000-BFKT7:1:1107:15825:22005 1:N:0:27
AAAGTCGAGGTGCCTAAAGTGGCAACCCAGACTTATCTGCAGGTTGGTGGTGTAGAGCTTCCTGTAGCCGCATGGCGTTCGTACTTAAATATGGAACTAACCATTCCAATTTTCGCTGTCTCTTATACACATCTCCGAGCCCACGAGACA
+
BBABBFBBBBAAGGGGGGGFGFGFHGHGGHGGHHHHHHHHHHHHHHGEFGEFHFHGHHHHHHHFGGHHHGGGFEGHEEEGGEFHHHHGFGFHGHFHHHHGHHHHHHFHGHHHHHGGGGGFHHHHHHHHGFHHHHHHG/FG?FHGGGGGGG
@M02034:409:000000000-BFKT7:1:1107:21072:22005 1:N:0:27
AAAGTCGAGGTGCCTAAAGTGGCAACCCAGACTGGGGAGAGGGTTGGTGGTGTAGAGCTTCCTGTAGCCGCATGGCGTTCGTACTTAAATATGGAACTAACCATTCCAATTTTCGCTGTCTCTTATACACATCTCCGAGCCCACGAGACA
+
CCCCCFBBCCCCGGGGGGGGGGGHHHHGGGHGHHHHGEFGGGGEGGGGGGEFGHHHHHHHHHHHHHHHHGGGGGHHGGGGGGHGHHHHHHHHHHHFHHHHHHHHHHGHHHHHHFFDGGGEHFHHHHHHGFFHHHFHGCGGGGGGGGGGGG
@M02034:409:000000000-BFKT7:1:1107:13659:22005 1:N:0:27
AAAGTCGAGGTGCCTAAAGTGGCAACCCAGACTGTGTGTTCGGTTGGTGGTGTAGAGCTTCCTGTAGCCGCATGGCGTTCGTACTTAAATATGGAACTAACCATTCCAATTTTCGCTGTCTCTTATACACATCTCCGAGCCCACGAGACA
+
A?A?>DA?DDAAGGGG4GGFBFFHHHFEGHHGHHGGFGHHHGGFEGCEFDBFEFHGHEFGGFHFDGFFHGG0FEHHEFGGGGFHFHHHHHFFGHH3FFGCGH3GHHGHHHHFHBEGGGGGEEGHHHHFGHEHHDG1B/@C@FF<CCCFGG
@M02034:409:000000000-BFKT7:1:1107:21435:22007 1:N:0:27
AAAGTCGAGGTGCCTAAAGTGGCAACCCAGACTCAGAGTAATGTTGGTGGTGTAGAGCTTCCTGTAGCCGCATGGCGTTCGTACTTAAATATGGAACTAACCATTCCAATTTTCGCTGTCTCTTATACACATCTCCGAGCCCACGCGACA
+
BBBBBFAADBAAFFGGGGGGGFGFFFGEFFCFHBGEG3FGHFGHHHEE2AAFGHG5BFF35BBFB5F53ECEEEF1EEEEF?FHGHGHHHDHDG3FFCGH3F3GBDF4EFDGH4>/AA/F4FFHBFBF4CG?FFGFE@/?>//FD//>@<
@M02034:409:000000000-BFKT7:1:1107:14081:22009 1:N:0:27
AAAGTCGAGGTGCCTAAAGTGGCAACCCAGACTTGTCATCCTGTTGGTGGTGTAGAGCTTCCTGTAGCCGCATGGCGTTCGTACTTAAATATGGAACTAACCATTCCAATTTTCGCTGTCTCTTATACACATCTCCGAGCCCACGAGACA
+
BBCBAFBCBBABGGGGGGGGGGGHHHHGGFCGHHHHHHHHHHHHHHHGGGEFGHHHGHHHHHHHGHHHHGGGGGHHGFGGGFHHHHHHHHHHHGHHFHFHHHHHHHGHHHHHHHGGGGGHHFHFHHHHHGFHGHGBD@DGGGHGGGGCAF
@M02034:409:000000000-BFKT7:1:1107:15543:22015 1:N:0:27
AAAGTCGAGGTGCCTAAAGTGGCAACCCAGACTAATAATAAGGTTGGTGGTGTAGAGCTTCCTGTAGCCGCATGGCGTTCGTACTTAAATATGGAACTAACCATTCCAATTTTCGCTGTCTCTTATACACATCTCCGAGCCCACGAGACA
+
BAA>ADABDB>AGGGGGGGGGBECFGHFGDFFHFGFGHEFGFHHHHGEFAEFGFFFHHHHHFHFGFHGHGGGEGHHGGEGFGFGFHHHFFHFGEHHHHGEGHHHHHHHHHHGHGEAEEEHHHHHHHGGFHHHHHGHF/CG?FHGGCGGGC
@M02034:409:000000000-BFKT7:1:1107:7054:22021 1:N:0:27
AAAGTCGAGGTGCCTAAAGTGGCAACCCAGACTCAGAAGAATGTTGGTGGTGTAGAGCTTCCTGTAGCCGCATGGCGTTCGTACTTAAATATGGAACTAACCATTCCAATTTTCGCTGTCTCTTATACACATCTCCGAGCCCACGAGACA
+
BBBBBFBBBBABGGGGGGGGGGGGFHHGGGHGHHHFFGGHHHGHHGHEFEBFGFGFHFHHHHHFGHHGHGGGGGHHGEFGGEHHHHGFHGGHHGHHHHHHHHHHHHHGHHHHHHGGGGEGHHHHHHHHHGHGHHHHFCDGDGHGGGGGGC
@M02034:409:000000000-BFKT7:1:1107:12918:22026 1:N:0:27
AAAGTCGAGGTGCCTAAAGTGGCCACCCAGACTTATCCTCCTGTTGGTGGTGTAGAGCTTCCTGTAGCCGCATGGCGTTCGTACTTAAATATGGAACTAACCATTCCAATTTTCGCTGTCTCTTATACACATCTCCGAGCCCACGAGACA
+
CCCCBFBBDDABGGGGGGGGGGGHHGHGGHHGHHHHHHHHHHHGFHHEFFFFAFHFFGHHHFHHHFHEFGGEFEGFEE?FGECGHHFGHHHFGHDFGHHFFC3GHHHFHHHHHEEFGGGGFFGHHHFHHGFFHHFFD/CCBFCFGGGGGF
@M02034:409:000000000-BFKT7:1:1107:15102:22036 1:N:0:27
AAAGTCGAGGTGCCTAAAGTGGCAACCCAGACTCAGGCGCGTGTTGGTGGTGTAGAGCTTCCTGTAGCCGCATGGCGTTCGTACTTAAATATGGAACTAACCATTCCAATTTTCGCTGTCTCTTATACACATCTCCGAGCCCACGAGACA
+
CBCCCFCCCCBCGGGGGGGGGGGGHHHGGHHGHHHHHHGGGGGGHHGFGGEFGHHHHHHHHHHHHHHHHGGGGGHHGFGGFEHHHHGHHHHHHHHHHHGHHHHHHHGHHHHHHHGGGGGHHHHHHHHHEGFHHHHHEBDFGGHGGGGGGH
@M02034:409:000000000-BFKT7:1:1107:10070:22053 1:N:0:27
AAAGTCGAGGTGCCTAAAGTGGCAACCCAGACTCGTCCGGCGGTTGGTGCTGCAGAGCTTCCTGGAGGCGCATGGCGTTCGTACTTAAATATGGAACTAACCATTCCAATTTTCTCTGT
+
BBBBBFBBBBAAGGGGGGGGGGGHHHHGGG22FB2BA2A22EEFAE?EFDF533B51?BE3BF332?1>>E/EEA0>><?/E2/?DG??GHD?222B?FH?02??2F22F<GF22>@2@
@M02034:409:000000000-BFKT7:1:1107:22828:22057 1:N:0:27
AAAGTCGAGGTGCCTAAAGTGGCAACCCAGACTCCGTATCAGGTTGGTGGTGTAGAGCTTCCTGTAGCCGCATGGCGTTCGTACTTAAATATGGAACTAACCATTCCAATTTTCGCTGTCTCTTATACACATCTCCGAGCCCACGAGACA
+
CCCCCFCCCCBBGGGGGGGGGGGHHHHGGHHGHHHGHHGHHHHHHHGEFGEFGHHHHHHHHHHHHHHHHGGGGGHHGFGGGGHHHHHHHHHHHHFHGHHHHHGHHHHHHHHHHHGGGGGFHGHFFHHHHGGHGHHFGCCGGGHGGGGGFF
@M02034:409:000000000-BFKT7:1:1107:4554:22071 1:N:0:27
AAAGTCGAGGTGCCTAAAGTGGCAACCCAGACTAGGGAGACGGTTGGTGGTGTAGAGCTTCCTGTAGCCGCATGGCGTTCGTACTTAAATATGGAACTAACCATTCCAATTTTCGCTTTCTCTTATACACATCTCCGTGCCCAC
+
AAA1AD1A>1>1BFGGGGGGGGFGGHHGG0GGHH1FGHGGF/AA/EEEFCE/GFHH1DGGHHHHHHHHGEEEG?HHCGEF?EGHGGHF1FHHGEFGHHFGGHFHGHHHHHHHHG/?E/?D22DFDBBFDGEF1FFBC//<FGHF
@M02034:409:000000000-BFKT7:1:1107:10980:22073 1:N:0:27
AAAGTCGAGGTGCCTAAAGTGGCAACCCAGACTCATAAGAAGGTTGGTGGTGTAGAGCTTCCTGTAGCCGCATGGCGTTCGTACTTAAATATGGAACTAACCATTCCAATTTTCGCTGTCTCTTATACACATCTCCGAGCCCACGAGACA
+
CBCCCFCCCCAAGGGGGGGGGGGHHHGGGHGGHGHHHGHHDFHFGGCEEGEFGDHFGG3BDFFFGFFEFFG0EEGAEEGGEEBEEHHHHHHFFGBBFFHHBF3BDFHD?FGHE4>EE??DBFHGG?GFFGH?FFG2ECGCBAEFCDCDGC
@M02034:409:000000000-BFKT7:1:1107:16726:22074 1:N:0:27
AAAGTCGAGGTGCCTAAAGTGGCAACCCAGACTGTGCATCCGGTTGGTGGTGTAGAGCTTCCTGTAGCCGCATGGCGTTCGTACTTAAATATGGAACTAACCATTCCAATTTTCGCTGTCTCTTATACACATCTCCGAGCCCACGAGACA
+
BBBABFABBBAAGGGGGGGGGFGGHHGGFDHGHHHDFHFHHGGGGGGEFEABFFGGGHHHHHHGHHHHHGGGFGHHGEFGGFHHHHGGFFEHHGGHHHHHHGHHHHHGHHGHHHGGGGFFHFHHHHHHFHHFHFHHGCGGFFHGGGDGGF
@M02034:409:000000000-BFKT7:1:1107:11065:22077 1:N:0:27
AAAGTCGAGGTGCCTAAAGTGGCAACCCAGACTCAGAATTCGGTTGGTGGTGTAGAGCTTCCTGTAGCCGCATGGCGTTCGTACTTAAATATGGAACTAACCATTCCAATTTTCGCTGTCTCTTATACACATCCCGAGCCCACGAGACAG
+
BCBBCFCCCCACGGGGGGGGGGGHHGHGGHHGHHHHHHHHHGHGGGGEFGFFGHHHHHHHFHHHHHHHHGGGGGHHGFGGGGHHHHHHHHHHHHFHHHHGGHGHHHHGHHHHHHGGGGGHHHHHGHHHGHGHHHHFDDDGGHGGGGGGHG
@M02034:409:000000000-BFKT7:1:1107:4539:22080 1:N:0:27
AAAGTCGAGGTGCCTAAAGTGGCAACCCAGACTAGGGAGACGGTTGGTGGTGTAGAGCTTCCTGTAGCCGCATGGCGTTCGTACTTAAATATGGAACTAACCATTCCAATTTTCGCTGTCTCTTATACACATCTCCGAGCCCACGAGACA
+
CBACCFCCDBCCGGGGGGGGGGGGHHHGGHHGHHHHHHGGGGGEFGGFGGAFFGHHHHGHFHHHFGGGHGGFGGHHFFGGFFHHHHHGHHGHHHGFHHFFHHFHHHHHHHHHHHGGGGGHGHHHHHGHEGFHHHFHE?D?FGHGGGGGGC
@M02034:409:000000000-BFKT7:1:1107:3886:22089 1:N:0:27
AAAGTCGAGGTGCCTAAAGTGGCAACCCAGACTCCGAATCATGTTGGTGGTGTAGAGCTTCCTGTAGCCGCATGGCGTTCGTACTTAAATATGGAACTAACCATTCCAATTTTCGCTGTCTCTTATACACATCTCCGAGCCCACGAGACA
+
ABCBCFCCCBBAGGGGGGGBGFFFHGHEGHHGHHHEEFGGHHHHHHHEFGBFGGHGGHHHHHGGGFHFHFEEFEHHGGGGEEFHHHFFGHHHHHFFGGGGFHGHHHHHHGGHHHGDFFGFFHHHGHD3FGBGFGD?C/C@CFHEGGCFGB
@M02034:409:000000000-BFKT7:1:1107:12629:22096 1:N:0:27
AAAGTCGAGGTGCCTAAAGTGGCAACCCAGACTAATAAGCAGGTTGGTGGTGTAGAGCTTCCTGTAGCCGCATGGCGTTCGTACTTAAATATGGAACTAACCATTCCAATTTTCGCTGTCTCTTATACACATCTCCGAGCCCACGAGAC
+
BBCCBFCCCCBCGGGGGGGGGGGHHHHGGHHGHHDDDGFHBGGGDC22A1EF1AF55DAF5FFGH5FBEEFCGGF1E1>FFECGGFG3BFG4FE33BFHHB03F?4GBGHFGFFEGFE?B?GG??DBDDCHFGHHEF<BF/FCCFGGGG
@M02034:409:000000000-BFKT7:1:1107:8820:22102 1:N:0:27
AAAGTCGAGGTGCCTAAAGTGGCAACCCAGACTAATTATAAGGTTGGTGGTGTAGAGCTTCCTGTAGCCGCATGGCGTTCGTACTTAAATATGGAACTAACCATTCCAATTTTCGCTGTCTCTTATACACATCTCCGAGCCCACGAGACA
+
AAAAAFBBBDABFGGBGGGFGFGHGAHGGHGGGH3FGFHFHDAGGHFEEAAAFGFHHFHFHFHFFGHHHG?EEGHHFEGFG?FFEHEFFHFB4FFGHHFFGHHGGFFFFHHHHF>?EFEFHGHHFHHHECF2BGGDD?CCFGGGGG/EA?
@M02034:409:000000000-BFKT7:1:1107:13758:22116 1:N:0:27
AAAGTCGAGGTGCCTAAAGTGGCAACCCAGACTGGTTGGACGGTTGGTGGTGTAGAGCTTCCTGTAGCCGCATGGCGTTCGTACTTAAATATGGAACTAACCATTCCAATTTTCGCTGTCTCTTATACACATCTCCGAGCCCACGAGACA
+
CCCCCFCCCCABGGGGGGGGGGGHHHHGGHHGHHHHHGGHHGGEGGGEFGEFHHHHHHHHHHHHHHHGHGGGGGHHGGGGGGHGHHGHHHHHHHFGFGHHHHGHGHHHHGHHHHGGGGGGHFHHHHHHHHFHFHHHG/BDGGHGGGGGGF
@M02034:409:000000000-BFKT7:1:1107:12209:22116 1:N:0:27
AAAGTCGAGGTGCCTAAAGTGGCAACCCAGACTCGTAGGAAGGTTGGTGGTGTAGAGCTTCCTGTAGCCGCATGGCGTTCGTACTTAAATATGGAACTAACCATTCCAATTTTCGCTGTCTCTTATACACATCTCCGAGCCCACGAGAC
+
>>AAAFBBBB>AGGGGGGGGGGGHHHHGGHGGF3A2B223D22BFGGFGG1FAFFFHH3FEGFHFHEFFGE?EEGFEEEGEFGEEGGBHHF4F3BBFFBCGFHHHHBFGEGHHGFCDFEFF?GD3GFFB2GFFHBGG//>BGHGCG//?
@M02034:409:000000000-BFKT7:1:1107:23667:22118 1:N:0:27
AAAGTCGAGGTGCCTAAAGTGGCAACCCAGACTCCGCCTCCGGTTGGTGGTGTAGAGCTTCCTGGAGCCGCATGGCGTTCGTACTTAAATATGGAACTAATCATT
+
BBBBAFABBBBBGGGGGGGAGGGHHHHGGEGGHGHG2AEEFEGEDE?AA1EF13D555BG5FGE3B1C1>E/EEF1>1>FE12??EG33BE??E33F?FF4B4BB
@M02034:409:000000000-BFKT7:1:1107:8810:22118 1:N:0:27
AAAGTCGAGGTGCCTAAAGTGGCAACCCAGACTAATTATAAGGTTGGTGGTGTAGAGCTTCCTGTAGCCGCATGGCGTTCGTACTTAAATATGGAACTAACCATTCCAATTTTCGCTGTCTCTTATACACATCTCCGAGCCCACGAGAC
+
BABBBFBBBBABGGGGGGGGGGGHHHHGEGHGH3B5D55555FGGHGGGGEFGHHFHHHHHHHHHGHFHGGGGGHHGFGGGGHHHHHGHHFHHHHFHFGHHHGHFHHHGHHHHHGGGGGFHFHHHHHGHHEHGFHHG/CDGGHGC@CGG
@M02034:409:000000000-BFKT7:1:1107:25154:22120 1:N:0:27
AAAGTCGAGGTGCCTAAAGTGGCAACCCAGACTGAGAAGAAGGTTGGTGGTGTAGAGCTTCCTGTAGCCGCATGGCGTTCGTACTTAAATATGGAACTAACCATTCCAATTTTCGCTGTCTCTTATACACATCTCCGAGCCCACGA
+
CCCCCFCCCCACGGGGGGGGGGGGHHHGGHGGHHCFBGHFFFHGFHCEF1EGGFGGGBGHFHHHHFHEGEFFFFGCEEEFDFGFEFHGFHHHHF3DGHHHB?3BGDHFFGHHHD/EF/?FFFGGHHHHHHGHHHHEGCGGCCGF/<
@M02034:409:000000000-BFKT7:1:1107:17091:22125 1:N:0:27
AAAGTCGAGGTGCCTAAAGTGGCAACCCAGACTATTGGTGCGGTTGGTGGTGTAGAGCTTCCTGTAGCCGCATGGCGTTCGTACTTAAATATGGAACTAACCATTCCAATTTTCGCTGCTCTTATACACATCTCCGAGCCCACGAGACAG
+
CCCCBFBCBCBCGGGGGGGGGGGHHHHGGHHGHHHHHHHFHGGGGGGGGGGFGHHHHHHHHHHHHHHHHGGGGGHHGGGGGGHHHHHHHHGHHHGHHHHHHHGHHHFGHHHHHHGGGGGHHHHHHHGHHHHHHHGGGGCGGHGGGGGGHH
@M02034:409:000000000-BFKT7:1:1107:19502:22136 1:N:0:27
AAAGTCGAGGTGCCTAAAGTGGCAACCCAGACTGAGGCGAGGGTTGGTGGTGTAGAGCTTCCTGTAGCCGCATGGCGTTCGTACTTAAATATGGAACTAACCATTCCAATTTTCGCTGTCTCTTATACACATCTCCGAGCCCACGAGACA
+
CCCCCFCCCCBBGGGGGGGGGGGHHHHGGHHGHHHHGGGGGGGEHGGEGGFFGFHFHHHHHHHHHHHHHGGGGGHHGEGGGEHHHHGHHHGHHHFHHHHHHHHHHHHGHHHHHHGGGGGFGHHHEHFHFHGGGHHFEAFGGGHGGGCGG<
@M02034:409:000000000-BFKT7:1:1107:23765:22137 1:N:0:27
AAAGTCGAGGTGCCTAAAGTGGCAACCCAGACTACTCAGTCGGTTGGTGGTGTAGAGCTTCCTGTAGCCGCAT
+
CCCCCFBCCBBBGGGGGGGFGGGHHHHGGHGGFFFGGBFDDEGGGGCAA1EEA3D5A53B5FAFB5A53BE>E
@M02034:409:000000000-BFKT7:1:1107:21670:22139 1:N:0:27
AAAGTCGAGGTGCCTAAAGTGGCAACCCAGACTAAGACTAATGTTGGTGGTGTAGAGCTTCCTGTAGCCGCATGGCGTTCGTACTTAAATATGGAACTAACCATTCCAATTTTCGCTGTCTCTTATACACATCTCCGAGCCCACGAGACA
+
BBCCCFBCCCBCGGGGGGGFGGGHHHHGGHHGHHGFGGHFHGHFFHCBAEEFADGFFDFHDGGHHFGGBEEAEEGAEEEGGFFGGHHHEFHFGG33GHHHFFBGHFGB4FGHHGEGGGED4FGFFHHBFFGFHHGEE<@DCGEFGDCDGF
@M02034:409:000000000-BFKT7:1:1107:26203:22141 1:N:0:27
AAAGTCGAGGTGCCTAAAGTGGCAACCCAGACTCGGCATACGGTTGGTGGTGTAGAGCTTCCTGTAGCCGCATGGCGTTCGTACTTAAATATGGAACTAACCATTCCAATTTTCGCTGTCTCTTATACACATCTCCGAGCCCACGAGACA
+
BBCCBFCCCBABGGGGGFGGGGGHHHHGGHHGHHGGGGGHGHGHGGGEFGEFFGHHHHHHHHHHGHHHHGGFGEHHFECGGGHHHHHHHHHHHGGHFHGGFHHHHHHHHHHHHHGGGGGGGHHGHHGHHGHHFHHHGCCGGGHGGGGGGF
@M02034:409:000000000-BFKT7:1:1107:9114:22142 1:N:0:27
AAAGTCGAGGTGCCTAAAGTGGCAACCCAGACTATTGATTCTGTTGGTGGTGTAGAGCTTCCTGTAGCCGCATGGCGTTCGTACTTAAATATGGAACTAACCATTCCAATTTTCGCTGTCTCTTATACACATCTCCGAGCCCACGAGAC
+
CCDDDFCCDCBCGGGGGGGGGGGHHHHGGHHGHHFGGFDH5DGHHHGECEEFGDGBFFEFGHHHGFFEFFGAEGFAEEEGFEEGGHHHBGHFFF33GFHHF13B?BG?FGFHE4>?ED<B?FDD4BFHHFHFFFH2C/BCGFCF@/@/A
@M02034:409:000000000-BFKT7:1:1107:18649:22151 1:N:0:27
AAAGTCGAGGTGCCTAAAGTGGCAACCCAGACTCAGAAGAAGGTTGGTGGTGTAGAGCTTCCTGTAGCCGCATGGCGTTCGTACTTAAATATGGAACTAACCATTCCAATTTTCGCTGTCTCTTATACACATCTCCGAGCCCACGAGACA
+
CCCCCFCCBCBCGGGGGGGGGGGHHHHGGHHGHHHHHHHHHHHHHHGEFGEFGHHHHHHHHHHHHHHHHGGGGGHHGGGGGGGHHHHHHHHHHHHHHHGGHHFHGHHHHHHHHHGGGGGGHHHHFHHHGGGHHHHHGCGFGGHGGGGGGB
@M02034:409:000000000-BFKT7:1:1107:20725:22151 1:N:0:27
AAAGTCGAGGTGCCTAAAGTGGCAACCCAGACTCAGCCTGCTGTTGGTGGTGTAGAGCTTCCTGTAGCCGCATGGCGTTCGTACTTAAATATGGAACTAACCATTCCAATTTTCGCTGTCTCTTATACACATCTCCGAGCCCACGAGACA
+
BABBAFBBBBABGGGGG4BFFGGHHHHGGGGGHHHHHHHHHHGGGFHAFF1BFGHGFHGGHFHHHHHHHGGGGFHHGEFGGFHHHHHGHHHHHGGFHHF3GFGHHHHHHHHHGHGGGGGHHGHHHHFFEFHHHHHFF?CCCFGGGGGGGB
@M02034:409:000000000-BFKT7:1:1107:20744:22154 1:N:0:27
AAAGTCGAGGTGCCTAAAGTGGCAACCCAGACTCAGCCTGCTGTTGGTGGTGTAGAGCTTCCTGTAGCCGCATGGCGTTCGTACTTAAATATGGAACTAACCATTCCAATTTTCGCTGTCTCTTATACACATCTCCGAGCCCACGAG
+
BBBBBFABBBABGGGGGGGGGGGHHHHGGHHGHBCAGHGHFHHHHGHGGGGG1AF5FFFGBFHHHFDAGFGEEEFFEECGFFECHHH3FGHFFF33BFFGHC3FHFFE4FBGHB/EEE?GFHGE??4BFGB2FFHDC/>CDAEC//@
@M02034:409:000000000-BFKT7:1:1107:16589:22157 1:N:0:27
AAAGTCGAGGTGCCTAAAGTGGCAACCCAGACTCCGCCGCCTGTTGGTGGTGTAGAGCTTCCTGTAGCCGCATGGCGTTCGTACTTAAATATGGAACTAACCATTCCAATTTTCGCTGTCTCTTATACACATCTCCGAGCCCACGAGACA
+
CCCCCFCCCDAAGGGGGGGGGGGHHHGEGHHGHHHEGGGGGGHHHHHEFGABFHHHHHHHHHHFGHHGHGGGGGHHGEEGFEHGGHHHHHHHHHHHHGHGHHHHHHHHHHHHHHGGGGGGHHHHHHHHGHHHHHHHGCGGGGHGGGGGGH
@M02034:409:000000000-BFKT7:1:1107:10449:22165 1:N:0:27
AAAGTCGAGGTGCCTAAAGTGGCAACCCAGACTTTGCCTGTTGTTGGTGGTGTAGAGCTTCCTGTAGCCGCATGGCGTTCGTACTTAAATA
+
AAABBFBBB@AAGGGFGCGFGGGFFHHGCHAFFHHBDFFF3FFGC22BF?EFA3FEFFGF5FGEGHHGDEAAEEFC@EEGGG21GFH33FF
@M02034:409:000000000-BFKT7:1:1107:22317:22167 1:N:0:27
AAAGTCGAGGTGCCTAAAGTGGCAACCCAGACTCCGAAGGCGGTTG
+
BCCDBFCCCCCCGGGGGGGGGGGHHHHGGHHGHFHG2AEEH2EECE
@M02034:409:000000000-BFKT7:1:1107:10468:22167 1:N:0:27
AAAGTCGAGGTGCCTAAAGTGGCAACCCAGACTTTGCCTGTTGTTGGTGGTGTAGAGCTTCCTGTAGCCGCATGGCGTTCGTACTTAAATATGGAACTAACCATTCCAATTTTCGCTGTCTCTTATACACATCTCCGAGCCCACGAGACA
+
AABAAFCBCCCBGGGGGFGGGGGHHHHGGHHGHHHHHHHHHHHGHHHGGGAFGFHHHHHGHHHHHHHHHGGGGGHHGGGGGGHHHHHHHHHHHHHEGHGGFHHHHHHHHHGFFHGGGGGHHHHHHHHHGHEHHGHHGCGGGGHGGFGGGG
@M02034:409:000000000-BFKT7:1:1107:10457:22184 1:N:0:27
AAAGTCGAGGTGCCTAAAGTGGCAACCCAGACTTTGCCTGTTGTTGGTGGTGTAGAGCTTCCTGTAGCCGCATGGCGTTCGTACTTAAATATGGAACTAACCATTCCAATTTTCGCTGTCTCTTATACACATCTCCGAGCCCACGAGACA
+
CCCCBFCBCCBBGGGGGGGGGGGHHHHGGHHGHHHHHHHHHHHHHHHEFEEFFGHHHHHHHHHHHHHHHGGEGGHHGFGGGFHHHHHGHHHHHHHGHHGFHHGHHHGHHHHHHHGGGGGGHHHHHHHHGHFHHHHHGFGGGGHGGGGGGB
@M02034:409:000000000-BFKT7:1:1107:23954:22185 1:N:0:27
AAAGTCGAGGTGCCTAAAGTGGCAACCCAGACTGCGCAGGGGGTTGGTGGTGTAGAGCTTCCTGTAGCCGCATGGCGTTCGTACTTAAATATGGAACTAACCATTCCAATTTTCGCTGTCTCTTATACACATCTCCGAGCCCACGAGAC
+
AAABBFABBBBBGGGGCGGGGGGHHHHGGGHGHF3A2AEG?2AAEGGGGGGGHHGHHHHHHHHHHHHGHGGEGGGGGGGGGGFHHHGGHHHHHEFFHHHHEHFHGHGHHHHHHHGGGFGGHEHHHHGHFHHHHHHH/@CFGGHGGGGDD
@M02034:409:000000000-BFKT7:1:1107:17013:22187 1:N:0:27
AAAGTCGAGGTGCCTAAAGTGGCAACCCAGACTTCTACTGCGGTTGGTGGTGTAGAGCTTCCTGTAGCCGCATGGCGTTCGTACTTAAATATGGAACTAACCATTCCAATTTTCGCTGTCTCTTATACACATCTCCGAGCCCACGAGACA
+
BBCCCFDCCCBBGGGGGGGFGGGHHHHGGHHGHHHHHHHHHGGGGGGGGGEFGHHHHHHHHHHHHHHHHGGGGGHHGGGGGGFHHHHHHHHGHHHHGHHGHHGHHHHHHHHHHHGGGGGHHHHHHHHHHHEHHHHHFCCGGGHGGGGGGG
@M02034:409:000000000-BFKT7:1:1107:23755:22189 1:N:0:27
AAAGTCGAGGAGCCTAAAGTGGCAACCCAGACTGTTTTTGAGGTTGGTGGTGTAGAGCTTCCTGTAGCCGCATGGCGTTCGTACTTAAATATGGAACTAACCATTCCAATTTTCGCTGTCTCTTATACACATCTCCGAGCCCACGAGAC
+
CCCCCFCCCC2AGGGGGGGGGGGHHHHGGHHGHHHHHHGGGGHHHHGFFGFFGHHHHHHHHHHHHHHHHGGEGGHHGGGGGGHHHHHGHHHHHGFFHHGGHHGHHHGFHHHHHHGGGGGGHHHHHHGHHHHHHHFFGCGGGGHFGCGGD
@M02034:409:000000000-BFKT7:1:1107:10436:22194 1:N:0:27
AAAGTCGAGGTGCCTAAAGTGGCAACCCAGACTACGGGGGTTGTTGGTGGTGTAGAGCTTCCTGTAGCCGCATGGCGTTCGTACTTAAATATGGAACTAACCATTCCAATTTTCGCTGTCTCTTATACACATCTCCGAGCCCACGAGAC
+
A?AAAFA?A2>AFGGGGFGDDGFFHGAEEHDGHBHDCGGGEEGFHGEE?EEFEFHHFGHFFCHGBF4GHGGGGFGHGEEFEEHHHHHHDDGHFFDF??BB?GB?FG3BBFGFHG@DDGGGFFHHHHFFFEFFHHHFGC-@-CEGGG-<<
@M02034:409:000000000-BFKT7:1:1107:9543:22202 1:N:0:27
AAAGTCGAGGTGCCTAAAGTGGCAACCCAGACTAATAATAATGTTGGTGGTGTAGAGCTTCCTGTAGCCGCATGGCGTTCGTACTTAAATATGGAACTAACCATTCCAATTTTCGCTGTCTCTTATACACATCTCCGAGCCCACGAGACA
+
CCCCDFCBBCCCGGGGGGGGGGGHHHHGGHHGHHHHHHHHHHHHHHHGGGEFGHHHHHHHHHHHHHHHHGGGGGHHGGGGGGHHHHHHHHHHHHHGHHHGHHGHHHHHHHHGHH@EGGGHHHHHHHHHHHGHHHHHGGGGGGGGGGGGGB
@M02034:409:000000000-BFKT7:1:1107:26306:22209 1:N:0:27
AAAGTCGAGGTGCCTAAAGTGGCAACCCAGACTTCTCAGCCTGTTGGTGGTGTAGAGCTTCCTGTAGCCGCATGGCGTTCGTACTTAAATATGGAACTAACCATTCCAATTTTCGCTGTCTCTTATACACATCTCCGAGCCCACGAGACA
+
BBBBBFBBBBBBGGGGGGGGGGGHHHHGGHGGHHHHHHHHGHHHHHHEFGGFFHHHHHHHHHHHGHHHFGGEEGHHGGGGGGHHHHGGHHHHHGBGFHHG3F3GHGFHHGHHHGFAGGGHFFFHHHGFFHHHHHFHG/<CCGFGCGDDD?
@M02034:409:000000000-BFKT7:1:1107:21331:22210 1:N:0:27
AAAGTCGAGGTGCCTAAAGTGGCAACCCAGACTGGGAATAAGGTTGGTGGTGTAGAGCTTCCTGTAGCCGCATGGCGTTCGTACTTAAATATGGAACTAACCATTCCAATTTTCGCTGTCTCTTATACACATCTCCGAGCCCACGAGACA
+
ABCCAFBBCCABGGGGGGGFGGGHHHHGGHGGHHHHGFGHHHHGGHGGFGEFHHHHHHHHGHHHHHHHHGGGGGHHGGGGGGHHHHHHHHHHHHHGHGHFHHHHHHHHHHHHHHGGGGGHHHHHHHHHGHGHHHHHGBCFGGHGGGGGGG
@M02034:409:000000000-BFKT7:1:1107:11332:22211 1:N:0:27
AAAGTCGAGGTGCCTAAAGTGGCAACCCAGACTAATAATCATGTTGGTGGTGTAGAGCTTCCTGTAGCCGCATGGCGTTCGTACTTAAATATGGAACTAACCATTCCAATTTTCGCTGTCTCTTATACACATCTCCGAGCCCACGAGACA
+
CCCCCFCCCCABGGGGGGGGGGGHHHHGGHHGHHHHHHHHHHHHHHHEFGEFGHHHHHHHHHHHHHHHHGGGGGHHGEGGGGGHHHHHGHHHHHHHHHHHHHHHHHGHFHHHHHGGGGGHHHHHGHHHGHFHHHHHFCGGGEHGGGGGGC
@M02034:409:000000000-BFKT7:1:1107:6333:22214 1:N:0:27
AAAGTCGAGGTGCCTAAAGTGGCAACCCAGACTCGTGAGACGGTTGGTGGTGTAGAGCTTCCTGTAGCCGCATGGCGTTCGTACTTAAATATGGAACTAACCATTCCAATTTTCGCTGTCTCTTATACACATCTCCGAGCCCACGAGACA
+
ABAABFBBDBBBGGGGGGGGGGGGHHHGGHHGHHGHHGGFHGGGGGGEFGEFHGFBGGGHHGHHFHFHHGGCFGHHGEFGGEFHHHHFHFHGHHFFHGHGFGHGHHHFGGHHH4EFFECGFFGHHBFHFFHHHHHHG/BCGFHGFGGGFC
@M02034:409:000000000-BFKT7:1:1107:4704:22220 1:N:0:27
AAAGTCGAGGTGCCTAAAGTGGCAACCCAGACTAAGTGTCAGGTTGGTGGTGTAGAGCTTCCTGTAGCCGCATGGCGTTCGTACTTAAATATGGAACTAACCATTCCAATTTTCGCTGTCTCCTATACACATCTCCGAGCCCACGAGAC
+
AAAAAFCBCCABGGGGGFFDGFGHHGHGFHHGHHHGFFGHHHHAFGGEGGEFGGGHHHHHHHHHGGHGHEEGGGHHGGGFEEHEFFGGHHGHHHFFEGGCGHFHHGGHHFHHHHGGGGEDFFHGBGFFGHEHBGGHDCGCDEGFF@DDA
@M02034:409:000000000-BFKT7:1:1107:5603:22223 1:N:0:27
AAAGTCGAGGTGCCTAAAGTGGCAACCCAGACTGGGACTAGTGTTGGTGGTGTAGAGCTTCCTGTAGCCGCATGGCGTTCGTACTTAAATATGGAACTAACCATTCCAATTTTCGCTGTCTCTTATACACATCTCCGAGCCCACGAGACA
+
BBCCCFCCCCBCGGGGGGGFGGGHHHHGGHHGHHHHHHHHHHHHHHHGFGEFGHHHHHHHHHHHHHHHHGGCGGHHGGGGGGHHHHGHFHHHHGHHHHHGHHGHHHGHGHHHHHGGGGGFHGHHHHGHGHEHHHHGFCCCGGHGGGGGGF
@M02034:409:000000000-BFKT7:1:1107:20740:22228 1:N:0:27
AAAGTCGAGGTGCCTAAAGTGGCAACCCAGACTAAGAAGGAGGTTGGTGGTGTAGAGCTTCCTGTAGCCGCATGGCGTTCGTACTTAAATATGGAACTAACCATTCCAATTTTCGCTGTCTCTTATACACATCTCCGAGCCCACGAGAC
+
AA?AAFAADDAAEGFG1FEBG1EEFGHGG0G0FGGFFHHGHGGEGFGBFGGFBADEGFHHHHHGGHEGHGGGCGHFE/EFG?GGGHHBHHHBFFFFCFFHHCHHGHGEFGHFGD<EFCAE>FGDDGEHFCGCGFFFC?CCCEGFC?CCG
@M02034:409:000000000-BFKT7:1:1107:14402:22236 1:N:0:27
AAAGTCGAGGTGCCTAAAGTGGCAACCCAGACTATTACGACTGTTGGTGGTGTAGAGCTTCCTGTAGCCGCATGGCGTTCGTACTTAAATATGGAACTAACCATTCCAATTTTCGCTGTCTCTTATACACATCTCCGAGCCCACGAGACA
+
CBCCBFCCCCBCGGGGGGGGGGGFHHHGGHHGHHHHHHGGGGGGHHHEFGBFGHHHHHHHHHHHHHHGHGGGGGHGGGGGGGHHHHHHHHHHHHHGHHGFHHGHHHGHHHHHHHGGGGGHHHHHHHHHGHHHHHHHGCGGGGHEGGGGGF
@M02034:409:000000000-BFKT7:1:1107:7418:22236 1:N:0:27
AAAGTCGAGGTGCCTAAAGTGGCAACCCAGACTCCGGGGGGGGTTG
+
BBCBAFBBBCABGFGGGGGGGGGHGHHGFEHGFFF2E2AEC@FF-:
@M02034:409:000000000-BFKT7:1:1107:13647:22238 1:N:0:27
AAAGTCGAGGTGCCTAAAGTGGCAACCCAGACTGATAAGGATGTTGGTGGTGTAGAGCTTCCTGTAGCCGCATGGCGTTCGTACTTAAATATGGAACTAACCATTCCAATTTTCGCTGTCTCTTATACACATCTCCGAGCCCACGAGACA
+
CCCCCFCCCCAAGGGGGGGGGGGGHHHGGHHGHHGFHHHHHHHHHHHGGGFFGHHHHHHHHHHHHHHHHGGGGGHHGGGGGGHHHHHHHHHHHHHHHHHHHGHHHHGHHHHHHHGGGGGHHHHHHGGHEHHHHHGHGCCFGGHGGGGGGG
@M02034:409:000000000-BFKT7:1:1107:3926:22240 1:N:0:27
AAAGTCGAGGTGCCTAAAGTGGCAACCCAGACTGTGCGGAGGGTTGGTGGTGTAGAGCTTCCTGTAGCCGCATGGCGTTCGTACTTAAATATGGAACTAACCATTCCAATTTT
+
BBBBCFCBBCCCGGGGGGGDGGGHHHHGCGHGHH3D5AA2EEGGHGGGGGGFH3FGFGHHHHHHHHHGGEGEEGHFGEGEFFHHHHHGHGGHHH3?GGFGGHFFHFHH4FGHF
@M02034:409:000000000-BFKT7:1:1107:13249:22253 1:N:0:27
AAAGTCGAGGTGCCTAAAGTGGCAACCCAGACTAAGAAGACTGTTGGTGGTGTAGAGCTTCCTGTAGCCGCATGGCGTTCGTACTTAAATATGGAACTAACCATTCCAATTTTCGCTGTCTCTTATACACATCTCCGAGCCCACGAGA
+
CCCCCFCCCCCCGGGGGGGGGGFGHGHGGHAFHHHHEA3GGGHGHHHBFDGFGHGEEEFHGHGFFAGFFGGEGDH1EEEGGFFFHHHGGHHHHGB3GFFBCCBGDHEFFGGHHHE?FEEHH4GHGHFHFHHFHHFHGC?CCFGG/@F?
@M02034:409:000000000-BFKT7:1:1107:15433:22256 1:N:0:27
AAAGTCGAGGTGCCTAAAGTGGCAACCCAGACTGATATGAGGGTTGGTGGTGTAGAGCTTCCTGTAGCCGCATGGCGTTCGTACTTAAATATGGAACTAACCATTCCAATTTTCGCTGTCTCTTATACACATCTCCGAGCCCACGAGACA
+
BABCAFCBBDABGGGGGGGGGGGHHHGGGHHGHHGHHHHHHGGEHGGGGGGGHHHHHGHGHHHHHHHHHEG?GGHHGGGGGGHHHHHHHHHHHHGFHHFGHHFGHHGHFGHHHHGGGGGFHHHHHHHHEHGHFHHFD?CGGGEGGGGGDF
@M02034:409:000000000-BFKT7:1:1107:26680:22263 1:N:0:27
AAAGTCGAGGTGCCTAAAGTGGCAACCCAGACTCCTCAGCCTGTTGGTGGTGTAGAGCTTCCTGTAGCCGCATGGCGTTCGTACTTAAATATGGAACTAACCATTCCAATTTTCGCTGTCTCTTATACACATCTCCGAGCCCACGAGA
+
AAAAAFAAD?AAGGGGGGGGGGGFB4BEFHGCGHHHHGHGFGHHHHGAFEBBFEGGGAGHG3FBBFFFDEEEEGG1EBEFEEG?FGFFHHFFGHFFBF3CB03FDFB?GGHHHGE/?EE?FFGHGHHFBCDG?B???@D/@/?C>@C?
@M02034:409:000000000-BFKT7:1:1107:14376:22270 1:N:0:27
AAAGTCGAGGTGCCTAAAGTGGCAACCCAGACTAATGATAAGGTTGGTGGTGTAGAGCTTCCTGTAGCCGCATGGCGTTCGTACTTAAATATGGAACTAACCATTCCAATTTTCGCTGTCTCTTATACACATCTCCGAGCCCACGAGACA
+
CCBBCFCCCBABGGGGGGGGGGGGGHHGGFHGHHHGHHHGHHHHHHGEFFEFGFGFHHHHHHHHGHHHHGGGGGHHGEGGGGHHHHHGHHGHHHFFHHHGHHHHHHGHHHHHHHGGGGGHGHHHGGHHFHHHHHHHF/CGDGHGGGGGGG
@M02034:409:000000000-BFKT7:1:1107:25203:22272 1:N:0:27
AAAGTCGAGGTGCCTAAAGTGGCAACCCAGACTACTAATGCTGTTGGTGGTGTAGAGCTTCCTGTAGCCGCATGGCGTTCGTACTTAAATATGGAACTAACCATTCCAATTTTCGCTGTCTCTTATACACATCTCCGAGCCCACGAGAC
+
DDDDCFCCCCCCGGGGGGGGGGGHHHHGGHHGHFGGHHHGHGHHGHGEAEEFA3F5ABFA5FFGB5FAFEEAEEC1>>EFEEF1CGHG3BGF@B3@FFGH3?3BB4F?FGEHF4>>EEEGGFFFF?BDG3DCGFH2E<BFCE/?@C/AE
@M02034:409:000000000-BFKT7:1:1107:24594:22276 1:N:0:27
AAAGTCGAGGTGCCTAAAGTGGCAACCCAGACTAATAAGAGTGTTGGTGGTGTAGAGCTTCCTGTAGCCGCATGGCGTTCGTACTTAAATATGGAACTAACCATTCCAATTTTCGCTGTCTCTTATACACATCTCCGAGCCCACGAGACA
+
CABBCFABBBBBGGGGGGGGGGGHHHHGGHHGHHHHHHHHHHHHHHHDGGGFHHHFGHHHHGHHHHHHHGGGGGHHGGGGGFGHHHHHGHEHHGGHGHHGHHGHGHHHHHHHHHGGG?EFFHHHHHHHGGGGGHGH?BCCGEHGG?/?D<
@M02034:409:000000000-BFKT7:1:1107:18621:22279 1:N:0:27
AAAGTCGAGGTGCCTAAAGTGGCAACCCAGACTTCGCCTCAGGTTGGTGGTGTAGAGCTTCCTGTAGCCGCATGGCGTTCGTACTTAAATATGGAACTAACCATTCCAATTTTCGCTGTCTCTTATACACATCTCCGAGCCCACGAGACA
+
CCCCBFCCCCBCGGGGGGGFGGGHHHHGGHHGHHHGGGGGGHHGGHGGEGEFGHGGHHHHHHHHHHHHHGGGGGHGGGGGGGHHHHHHGHHHHHDBGHHHHHGGHFEFGHHHHHGGGG/GHHHHGHHHHFHHHHHGE>DFGGHGGCCADF
@M02034:409:000000000-BFKT7:1:1107:6250:22280 1:N:0:27
AAAGTCGAGGTGCCTAAAGTGGCAACCCAGACTAATAAGAATGTTGGTGGTGTAGAGCTTCCTGTAGCCGCATGGCGTTCGTACTTAAATATGGAACTAACCATTCCAATTTTCGCTGTCTCTTATACACATCTCCGAGCCCACGAGACA
+
CCDDCFCCCDACGGGGGGGGGGGHHHHGGHHGHHHHHHHHHHHHHFFGGGGGEFHFHGHHDHHHHDGFHGG?EEFFEEGFAEHHHHHHGHHHHF33GGHHF1@GGFGDFGHHGEEGGEFHHHHFFHHHHGHHHHHFG@?DFGGGGGGCD?
@M02034:409:000000000-BFKT7:1:1107:17227:22290 1:N:0:27
AAAGTCGAGGTGCCTACAGTGGCAACCCAGACTTGTCCTGTGGTTGGTGGTGTAGAGCTTCCTGTAGCCGCATGGCGTTCGTACTTAAATATGGAACTAACCATTCCAATTTTCGCTGTCTCTTATACACATCTCCGAGCCCACGAGAC
+
BB@AAFBAADBACFGG4BFGGGGHHHHGGHHGHHHFFHGHHHGFFEGF2EAAAFHFFGFCHFGGHFGHHEG0FGHHGGGGGG2GGHGD3GFBD@FFFGBBFGFHHHHHGGFHHE<EE?EHHFHEFHG3?GFG2G3FD/<BFGGGG//?A
@M02034:409:000000000-BFKT7:1:1107:3769:22291 1:N:0:27
AAAGTCGAGGTGCCTAAAGTGGCAACCCAGACTAATCATCATGTTGGTGGTGTAGAGCTTCCTGTAGCCGCATGGCGTTCGTACTTAAATATGGAACTAACCATTCCAATTTTCGCTGTCTCTTATACACATCTCCGAGCCCACGAGAC
+
BBBABBAABB2AGGGGFEGGFGFHGEFFGHHFHHHHHHHHGHGHHHGEFGEFFGHEGGHHHGHHGFHGHGEEFEHHGEGFEFGHHHFEFGBDGHBE@E3CEEGFFHFHHHHHFEEFGGGGHBGHFHFHEEDGGGBFC/B/><GABDG?A
@M02034:409:000000000-BFKT7:1:1107:18595:22293 1:N:0:27
AAATTCGAGGTGCCTAAAGTGGCAACCCAGACTCCTAGGACGGTTGGTGGCGTAGAGCTTCCTGTAGCCGCATGGCGTTCGTACTTAAATATGGAACTAACCATTCCAATTTT
+
?A?AAFBFFB2AGGGGGGGGGCGFHAAAFG223BED3GFBFAEGGFEEFG1AEAECGBBGHHHF@@EBFF0EEEHGC1>1EGBGEHHBFEG4GF33FFHBCGHFGH4BGFFGH
@M02034:409:000000000-BFKT7:1:1107:6430:22296 1:N:0:27
AAAGTCGAGGTGCCTAAAGTGGCAACCCAGACTCGGACTCAGGTTGGTGGTGTAGAGCTTCCTGTAGCCGCATGGCGTTCGTACTTAAATATGGAACTAACCATTCCAATTTTCGCTGTCTCTTATACACATCTCCGAGCCCACGAGAC
+
BAAABFBBBBAAGGGGGGGGGGGHHHHGGH22F32ABAEFFFHGAEFEEFGCADG5FGFF5GHHHEGBFEEEEEG1FEEFGGF1GGHEHHHFG333BFGF3BDFGFHFFFGHHFEGGCEB?DFGFFF3FBFHHHGFG/<B/?<F/<A/D
@M02034:409:000000000-BFKT7:1:1107:3792:22299 1:N:0:27
AAAGTCGAGGTGCCTAAAGTGGCAACCCAGACTAATCATCATGTTGGTGGTGTTGAGCTTCCTGTAGCCGCATGGCGTTCGTACTTAAATATGGAACTAACCATTCCACTTTTCGCTGTCTCTTATACACATCTCCGAGCCCAC
+
>>A1>@1>>1>1B1FGGGF3BAF0F0BE0GA0B11BFHBGHG1GF2/AFEAFG//DF1GFHAGGFFEG1EE/E/F0>E/E/B0GFFDBBED2B11FGHFFC0>FGFF21B>FGHCEEGGF>>B>FGDGEBGBCGD<A/BCCECC
@M02034:409:000000000-BFKT7:1:1107:17237:22305 1:N:0:27
AAAGTCGAGGTGCCTAAAGTGGCAACCCAGACTTGTCCTGTGGTTGGTGGTGTAGAGCTTCCTGTAGCCGCATGGCGTTCGTACTTAAATATGGAACTAACCATTCCAATTTTCGCTGTCTCTTATACACATCTCCG
+
CCCCCFCCCCABGGGGGGGGGGGHHHHGGHHGHHAGHCHHA3FGEFEEA1EAA3F5F5AB5FF5BAA5AAE>EEC1>?EF>?2??GH33BG@BF33BBGH303BB4B44D3F?4/?E/<B?FF?4?3?D222BBG2?
@M02034:409:000000000-BFKT7:1:1107:11214:22311 1:N:0:27
AAAGTCGAGGTGCCTAAAGTGGCAACCCAGACTAATCAGAATGTTGGTGGTGTAGAGCTTCCTGTAGCCGCATGGCGTTCGTACTTAAATATGGAACTAACCATTCCAATTTTCGCTGTCTCTTATACACATCCCCGAGCCCACGAGACA
+
?AA?AFABDBAACGGGGGGFGFEFFHHGC2AFFFGHFFHGFF5BDA2EFEAEFGHBGHDGEGHHABG5BEEGEGGHG1>FAEGEHHHB3G4@F333FCGHHHFH3BFGGHHFFHGFGDE3BEGGHHGHHGB2C2CCC@@@BFGA?/@EDC
@M02034:409:000000000-BFKT7:1:1107:7277:22316 1:N:0:27
AAAGTCGAGGTGCCTAAAGTGGCAACCCAGACTCAGCATTTTGTTGGTGGTGTAGAGCTTCCTGTAGCCGCATGGCGTTCGTACTTAAATATGGAACTAACCATTCCAATTTTCGCTGTCTCTTATACACATCTCCGAGCCCACGAGACA
+
CCCCCFCBDBBBGGGGGGGGGGGHHHHGGHHGHHHHHHHHHHHHHHGGGGEFGHHFHHHHHHHHGHHHHGGGGGHHGEGFGGHHHHHGHHHHHHHFFHFFHHHHHHHHHHFHHGGGGGGHGHHHHHGHGHEFGG?DGDGCGGHGGGGGGB
@M02034:409:000000000-BFKT7:1:1107:15883:22319 1:N:0:27
AAAGTCGAGGTGCCTAAAGTGGCAACCCAGACTTC
+
CCCCBFBCCCBBGGGGGGGGGGGHHHHGGHHGH55
@M02034:409:000000000-BFKT7:1:1107:9948:22322 1:N:0:27
AAAGTCGAGGTGCCTAAAGTGGCAACCCAGACTGTGGGGGTTGTTGGTGGTGTAGAGCTTCCTGTAGCCGCATGGCGTTCGTACTTAAATATGGAACTAACCATTCCAATTTTCGCTGTCTCTTATACACATCTCCGAGCCCACGAGACA
+
CCCCCFBCCCCCGGGGGGFFGGGHGHHGGHHGHHFHHGGGEE?EHHHAFFEFGHHHGHHHHHHHHHHHHGGGGGHHGEGGGEHHHHHHGHGHHHHFFHHHHGHHHHGHHHHHHHDDGGGFHHHHGHHHHHGHHHHHGCFCFGHGGCGFG<
@M02034:409:000000000-BFKT7:1:1107:26195:22322 1:N:0:27
AAAGTCGAGGTGCCTAAAGTGGCAACCCAGACTACTACGAAGGTTGGTGGTGTAGAGCTTCCTGTAGCCGCATGGCGTTCGTACTTAAATATGGAACTAACCATTCCAATTTTCGCTGTCTCTTATACACATCTCCGAGCCCACGAGACA
+
BABBBFABB@ABGGGGGGGGGGGHHHHGGHHGHHHHHHFGDGGGGH?EGGGGHHHFGGHHGHHHGFFHHDEEFGHGGGGGGGHGHHHHHHHHHEHHHHGCFGBGHFHHHHHGHHGGGGEHGHHHHHGHGHHFHGGGFGGGFGHGFGC/CG
@M02034:409:000000000-BFKT7:1:1107:26214:22322 1:N:0:27
AAAGTCGAGGTGCCTAAAGTGGCAACCCAGACTACTACGAAGGTTGGTGGTGTAGAGCTTCCTGTAGCCGCATGGCGTTCGTACTTAAATATGGAACTAACCATTCCAATTTTCGCTGTCTCTTATCCACATCTCCGAGCCCACGAGAC
+
BBBBBFBBBBABGGGGGGGGGGGHHHHGDHHGHCGHHGEBAEGHHHCEFAEEF3F5FDABFGHFFEEEGEG>EGFAFEEGGE?GEHHDGHHFGG3@FEGGF03BFEH4BFEHD4<EG?EFDHFD3B3B?CBG2GH2?/<B/FEA/C@DG
@M02034:409:000000000-BFKT7:1:1107:21659:22324 1:N:0:27
AAAGTCGAGGTGCCTAAAGTGGCAACCCAGACTAGGAGTAATGTTGGTGGTGTAGAGCTTCCTGTAGCCGCATGGCGTTCGTACTTAAATATGGAACTAACCATTCCAATTTTCGCTGTCTCTTATACACATCTCCGAGCCCACGAGACA
+
CDDDCFCCCCBBGGGGGGGGGGGHHHHGGHHGHFFG3GHFFGHHHHHEFEFFGFHGHHGHHHHHHFGHGGEAEEF1EEFGGGHHGHHHBGHFHHFGHFHHCG3FGFHEGGHHHF@EFDEHGHHHHHHFGFEGHHHEF@CCGGHGC@?<A=
@M02034:409:000000000-BFKT7:1:1107:21699:22324 1:N:0:27
AAAGTCGAGGTGCCTAAAGTGGCAACCCAGACTCCTCGTCCTGTTGGTGGTGTAGAGCTTCCTGTAGCCGCATGGCGTTCGTACTTAAATATGGAACTAACCATTCCAATTTTCGCTGTCTCTTATACACATCTCCGAGCCCACGAGAC
+
BBBABFBABB>AGGGGGGGGGGGFHHHGGCFFHHHHHGHGGGHHHHEEFEEFGFHHHFHHHFHHGHHGHGG0EFHHGEGGGFFHHHHHHHGHHHDGHH?GFHHGEHHHHHHHHHGGGGAFGFFHHEHHFFHFHHHHD//BBFGFGGGGA
@M02034:409:000000000-BFKT7:1:1107:7469:22325 1:N:0:27
AAAGTCGAGGTGCCTAAAGTGGCAACCCAGACTGCGCAGCCGGTTGGTGGTGTAGAGCTTCCTGTAGCCGCATGGCGTTCGTACTTAAATATGGAACTAACCATTCCAATTTTCGCTGTCTCTTATAC
+
BBBBBFBBDBBBGGGGGGGGGGGHHHHGGHHGHB3EECGGH2AAEEGEFGEGFFHHHHHHHHHHHHHHHGGEGFHFGGGGGGHHHHGHGHFFGFBDGHHHHGGHHFHHHHHHHGGGGGGH33F?2@2@
@M02034:409:000000000-BFKT7:1:1107:15909:22326 1:N:0:27
AAAGTCGAGGGTGCCTAAAGTGGCAACCCAGACTAATAGTCAGGTTGGTGGTGTAGAGCTTCCTGTAGCCGCATGGCGTTCGTACTTAAATATGGAACTAACCATTCCAATTTTCGCTGTCTCTTATACACATCTCCGAGCCCACGAGAC
+
BCCCBFCCCCCBGGGGGGFGFGHGHHHHGGHHGHHHHHHHHHHHFGHGEGGEFFGHGGHHHHHHHHGHHHFGGGGHHGGGGFEHHHHHHHHHHHHFDBGHFHHHHHHHHHHHHHHGGGGEHHHEHHHHGHHHHHHHGGGGGGGHGGGGGA
@M02034:409:000000000-BFKT7:1:1107:25076:22336 1:N:0:27
AAAGTCGAGGTGCCTAAAGTGGCAACCCAGACTAGTAAGCCTGTTGGTGGTGTAGAGCTTCCTGTAGCCGCATGGCGTTCGTACTTAAATATGGAACTAACCATTCCAATTTTCGCTGTCTCTTATACACATCTCCGAGCCCACGAGACA
+
BBBBBFBBBBAAGGGGGFGGGGGHHHHGGHHGHHHHHHHHHHHGHHEEFGGGHHHHHHHHHHHHHHHGGGGGGGHHGGGGGGHHHHHHHHHHHEBBFHHHGHFFFGGHHHHHHGGGGFGHGHHHHHGHFHHGGG32C<C/CF/CCGGGGB
@M02034:409:000000000-BFKT7:1:1107:11978:22341 1:N:0:27
AAAGTCGAGGTGCCTAAAGTGGCAACCCAGACTCATTTGCATGTTGGTGGTGTAGAGCTTCCTGTAGCCGCATGGCGTTCGTACTTAAATATGGAACTAACCATTCCAATTTTCGCTGTCTCTTATACACATCTCCGAGCCCACGAGAC
+
CCCCCFCCCCBBGGGGGGGGGGGHHHHGGHHGHHHHHHHHHHHHHHHGGGFGHHHHHHHHHHHHHGHHHGGGGGHHGGGGGGHHHHHHHHHHHHHHHG3GHHHHHHHHHGHHHHGGGGGFHHHHHHHHGHHHHHHHGDGGGGFFCBDGG
@M02034:409:000000000-BFKT7:1:1107:15385:22341 1:N:0:27
AAAGTCGAGGTGCCTAAAGTGGCAACCCAGACTCAGGCTCCTGTTGGTGGTGTAGAGCTTCCTGTAGCCGCATGGCGTTCGTACTTAAATATGGAACTAACCATTCCAATTTTCGCTGTCTCTTATACACATCTCCGAGCCCACGAGACA
+
CCCCCFCCCCCCGGGGGGGGGGGHHHHGGHHGHHHHHHHHGHHHHHHGGGFGHHHHHHHHHHHHHHHHHGGEGGHHGGGGGGHHHHHHHHHHHHGHHHHGHHHHHHGHHHHHHHGGGGGHHGHHHHHHGHHHHHHHG@CGGGHGGGGGGG
@M02034:409:000000000-BFKT7:1:1107:8152:22343 1:N:0:27
AAAGTCGAGGTGCCTAAAGTGGCAACCCAGACTAATACTAATGTTGGTGGTGTAGAGCTTCCTGTAGCCGCATGGCGTTCGTACTTAAATATGGAACTAACCATTCCAATTTTCGCTGTCTCTTATACACATCTCCGAGCCCACGAGACA
+
CBCCCFCCCCAAGGGGGGGFFGGHHHHGGHHGHHHHHHHHHHHFGHHEFEBFGGHHHHHHGHHHHHHHHGGGGGHHGGGGGGHHHHHHHHHHHGFFHHGHGHGHHHHHHHHHHFGGGGGHHHHHHHHHGGFHHHFHGGGGGGHGFGGGGB
@M02034:409:000000000-BFKT7:1:1107:11313:22344 1:N:0:27
AAAGTCGAGGTGCCTAAAGTGGCAACCCAGACTGGGGAGGGGGTTGGTGGTGTAGAGCTTCCTGTAGCCGCATGGCGTTCGTACTTAAATATGGAACTAACCATTCCAATTTTCGCTGTCTCTTATACACATCTCCGAGCCCACGAGACA
+
BBBBBFBBBBBBGGGGGGGGGGGHHGHGGHHGHHHHGGGGGGGGGGGEFG>FGHHGHHHHHGHHHHHHHGGGGGHHGGGGGGGHHHHFHHHGHGDGHHHHHHFHGHHHGGHHHHGGGGGGHFHHHHGHHGHHHHHHGCGGGGHGGCGGGC
@M02034:409:000000000-BFKT7:1:1107:10481:22349 1:N:0:27
AAAGTCGAGGTGCCTAAAGTGGCAACCCAGACTCAGCTTCATGTTGGTGGTGTAGAGCTTCCTGTAGCCGCATGGCGTTCGTACTTAAATATGGAACTAACCATTCCAATTTTCGCTGTCTCTTATACACATCTCCGAGCCCACGAGACA
+
BBABBFCCCCABGGGGGGGGGGGHHHHGGHHGHHHHGFHHHHHHHHHEFGEFGHHHHHHHHHHHGHHHHGGGGGHHGFGGGGHHHHHHHGGHHHFHHHHGHHGHHHHGHHHHHHGGGGGHHHHHGHHHGHGHHHHHGCGGGGHGGCDGGC
@M02034:409:000000000-BFKT7:1:1107:25690:22355 1:N:0:27
AAAGTCGAGGTGCCTAAAGTGGCAACCCAGACTACTAATCAGGTTGGTGGTGTAGAGCTTCCTGTAGCCGCATGGCGTTCGTACTTAAATATGGAACTAACCATTCCAATTTTCGCTGTCTCTTATACACATCTCGAGCCCACGAGACAG
+
BBBBBFBBBDAAGGGGGGGGGGGHHHHDFHHGHHHHHHGHFFGFFFEGGGEFHHHGHHHHHGHHHHHHBEECFGHHGGGFGGHHFHHHGHHFHFHGFHHHHHHHHGHHHHHHHHGGF/EGHHHHHHGHHHGHFHHECFG@FFGGGGGGHF
@M02034:409:000000000-BFKT7:1:1107:4816:22358 1:N:0:27
AAAGTCGAGGTGCCTAAAGTGGCAACCCAGACTGAGAAGCATGTTGGTGGTGTAGAGCTTCCTGTAGCCGCATGGCGTTCGTACTTAAATATGGAACTAACCATTCCAATTTTCGCTGTCTCTTATACACATCTCCGAGCCCACGAGAC
+
BCBBCFCBBBABGGGGGGGGFGGFGHHGGHHGHHHHHHHHHHHHHHGGGGEFGHHGHHGHGHHGGGHHHEAEFEHHGEEGGGHHHHGFBGGHHHGFFHGFHHGHHHDGFGHHHHGGGGGFHHHHHHGHGHEHHHHFC/DBDFHGGCFGC
@M02034:409:000000000-BFKT7:1:1107:13179:22358 1:N:0:27
AAAGTCGAGGTGCCTAAAGTGGCAACCCAGACT
+
BBBBBFBBBBAAGGGGGGGGGGGHHCHGGHHGH
@M02034:409:000000000-BFKT7:1:1107:23615:22359 1:N:0:27
AAAGTCGAGGTGCCTAAAGTGGCAACCCAGACTTTGAAGGAGGTTGGTGGTGTAGAGCTTCCTGTAGCCGCATGGCGTTCGTACTTAAATATGGAACTAACCATTCCAATTTTCGCTGTCTCTTATACACATCTCCGAGCCCACGAGACA
+
CBCCCFCCCCBCGGGGGGGGGGGHHHHGGGHGHHHHHHHHGHGEGHGEFGEFHHHHHHHHHHHHHHHHHGEEEGHHGGGGGGHHHHFHHHHHHHHHHHGHHHGHHHFHHHHHHHGGGGGHHHHHHHHHGHHHHHHHF/FCGGHGGGGGGG
@M02034:409:000000000-BFKT7:1:1107:6673:22363 1:N:0:27
AAAGTCGAGGTGCCTAAAGTGGCAACCCAGACTAAGCAGAAGGTTGGTGGTGTAGAGC
+
CCDDCFCCCCBCGGGGGGGGGGGHHHHGGHF23GEG35ECFGGH3GAAA1EE13D5A5
@M02034:409:000000000-BFKT7:1:1107:3749:22364 1:N:0:27
AAAGTCGAGGTGCCTAAAGTGGCAACCCAGACTGAGGCGCGGGTTGGTGGTGTAGAGCTTCCTGTAGCCGCATGGCGTTCGTACTTAAATATGGAACTAACCATTCCAATTTTCGCTGTCTCTTATACACATCTCCGAGCCCACGAGAC
+
AA>AAFBBBBABGGGGGGGFGGGHHHHGGHDE3FFHFFEEGGGGFGG1?EEGHFHHHGHH3FFGGFGDGGGEEEFFEFGGFEHEHHHHHHHHG3B?FGGHHADFHFHF3FGHHGGGGGGGHHFGFHHDGCDHGHHED<@@CGGAC<CFD
@M02034:409:000000000-BFKT7:1:1107:18607:22373 1:N:0:27
AAAGTCGAGGTGCCTAAAGTGGCAACCCAGACTTATAGTCAGGTTGGTGGTGTAGAGCTTCCTGTAGCCGCATGGCGTTCGTACTTAAATATGGAACTAACCATTCCAATTTTCGCTGTCTCTTATACACATCTCCGAGCCCACGAGAC
+
CCCCCFCCCCCCGGGGGGGGGFGHHHHGGHHGHGHGHHGHGHGHHHGGGGGFGHHHHHHHHGHHHHGHHGGEGGHHGGGGGGFFGHHFHHGHHHHHFHHHHHFHGHHHGGHHHGEEGGE344FHGH4DHFDCF?GDD</>FGHGGCGGE
@M02034:409:000000000-BFKT7:1:1107:6526:22374 1:N:0:27
AAAGTCGAGGTGCCTAAAGTGGCAACCCAGACTAGTACGGGGGTTGGTGGTGTAGAGCTTCCTGTAGCCGCATGGCGTTCGTACTTAAATATGGAACTAACCATTCCAATTTTCGCTGTCTCTTATACACATCTCCGAGCCCACGAGACA
+
BBAABFBBBBAAGGGGGGGGGFFFHHFGGHHGFHHDFGEGGGFGGGG1FE?BFFFDGBFHHFHGGHHHHGGEEFHHG?EEGFHHHHFFHHHHHFBHFHHHHFHHHHHFFGHHHFGGGGDF>GGHFHGFFGFGGHHFGA@?DGHEGGFCG<
@M02034:409:000000000-BFKT7:1:1107:19245:22375 1:N:0:27
AAAGTCGAGGTGCCTAAAGTGGCAACCCAGACTGAGAATCAGGTTGGTGGTGTAGAGCTTCCTGTAGCCGCATGGCGTTCGTACTTAAATATGGAACTAACCATTCCAATTTTCGCTGTCTCTTATACACATCTCCGAGCCCACGAGAC
+
CCCCBFBCCCCCGGGGGGGGGGGHHHHGGHHGHHHHHHHHHHHHHHGEFGEFHHHHHHHHHHHHHHHHHGGGGGHHGGGGGGHHHHHHHHHHHHHHGHHHHHHHHHHHFGHHHHEGGGGGHGHHHHHGHHHHHHHHGDGGGGHGGGGGG
@M02034:409:000000000-BFKT7:1:1107:16991:22375 1:N:0:27
AAAGTCGAGGTGCCTAAAGTGGCAACCCAGACTCCGTGTTCTGTTGGTGGTGTAGAGCTTCCTGTAGCCGCATGGCGTTCG
+
CCCCCFCCCCBCGGGGGGGGGGGHHHHGGHHGHB3AAFHHCGHHGFAEC2EF13D5B53A5FFDB55A31E0EE11>>>F>
@M02034:409:000000000-BFKT7:1:1107:24166:22383 1:N:0:27
AAAGTCGAGGTGCCTAAAGTGGCAACCCAGACTAATGAGCCGGTTGGTGGTGTAGAGCTTCCTGTAGCCGCATGGCGTTCGTACTTAAATATGGAACTAACCATTCCAATTTTCGCTGTCTCTTATACACATCTCCGAGCCCACGAGACA
+
CCCCCFCCBCBCGGGGGGGGGGGHHHHGGHHGHFHHHHHHHGGGGGGGGGGEADGDFHFGDGHHHFGFHGGCGGFFEEFGGGFGHHHFFHGHEGDDGHHHBC3GHFHFFGFHFF@EGGDHFHGFGFFGFFHHHHGFD/DGGGGFFGGDGG
@M02034:409:000000000-BFKT7:1:1107:14902:22386 1:N:0:27
AAAGTCGAGGTGCCTAAAGTGGCAACCCAGACTCTTGGTACGGTCGGTGGTGTAGAGCTTCCTGTAGCCGCATGGCGTTCGTACTTAAATATGGAACTAACCATTCCAATTTTCGCTGTCTCTTATACACATCTCCGAGC
+
AAAAADAA@B>AFFGGGGGGG4FCGHHEEACFHHHHHFADDAEGG2EE?DEFADGBFHFHDGHDB5EFGEGGGGHGGEGGCEBFFGFEGHFFGF3FFG33FFEHHHHFBFGGHFGAEGEFFGHBGH2FGFEBCBDDB/BC
@M02034:409:000000000-BFKT7:1:1107:21140:22395 1:N:0:27
AAAGTCGAGGTGCCTAAAGTGGCAACCCAGACTAATAATGCTGTTGGTGGTGTAGAGCTTCCTGTAGCCGCATGGCGTTCGTACTTAAATATGGAACTAACCATTCCAATTTTCGCTGTCTCTTATACACATCTCCGAGCCCACGAGAC
+
BCCCBFBBCCCCGGGGGGGGGGGHHHHGGHHGHH3B5D5FDGGHHHHGGGFGHHHHHHHHHHHHHHHHHGGGGGHHGGGGGGHHHHHHFHHHHHGGHHHHHHHHHHHHHHHHHHGGGGGHHHHHGHHHHHHHHHHHGCGGGGHGGGGGG
@M02034:409:000000000-BFKT7:1:1107:12175:22405 1:N:0:27
AAAGTCGAGGTGCCTAAAGTGGCAACCCAGACTCCTTCTCAGGTTGGTGGTGTAGAGCTTCCTGTAGCCGCATGGCGTTCGTACTTAAATATGGAACTAACCATTCCAATTTTCGCTGTCTCTTATACACATCCCCG
+
CCDCCFCCCDBBGGGGGGGGGGGHHFHGGHCFGFHHFEHFDEEAFGEAFAEFA3F5B5FF5FGFGDGFHGF0EEE1>1>FEFFCGGHGHHHGHG33F@GHB03BD4GFGGHHF?/EFA?DEHFE4G?DDFGFF2?/B
@M02034:409:000000000-BFKT7:1:1107:22006:22407 1:N:0:27
AAAGTCGAGGTGCCTAAAGTGGCAACCCAGACTTCTCAGGCGGTTGGTGGTGTAGAGCTTCCTGTAGCCGCATGGCGTTCGTACTTAAATATGGAACTAACCATTCCAATTTTCGCTGTCTCTTATACACATCTCCGAGCCCACGAGACA
+
CCCCCFCCCCBCGGGGGGGGGGGHHHHGGHHGHHHHHHHHHGGEGGGEFGFFGHHGHHHHHHHHHHHGHGGGGGHHGEGGGGHHHHHHHHHHHHFGHHGHHHHHHHHHHHHHHHCGGGGHHHHHHHHGHHFHHHHHEBFGGGHGGGGGGB
@M02034:409:000000000-BFKT7:1:1107:10126:22409 1:N:0:27
AAAGTCGAGGTGCCTAAAGTGGCAACCCAGACTAATAATAATGTTGGTGGTGTAGAGCTTCCTGTAGCCGCATGGCGTTCGTACTTAAATATGGAACTAACCATTCCAATTTTCGCTGTCTCTTATACACATCTCCGAGCCCACGAGACA
+
AAAAAFAABDAAFGGGGGGFGCGFHHHEEGAGHCG5FFD5GHEGHFHEF2ABG3BAGFHHFEGBBGGHHGF?EEHEF>EEF>FGEHGFHF4FFGBGHHFHFHHHHHGGHHHHHHCEGGAF4FGG4F4FDGFFHGHGG/@CCFCF/>CDGF
@M02034:409:000000000-BFKT7:1:1107:21127:22412 1:N:0:27
AAAGTCGAGGTGCCTAAAGTGGCAACCCAGACTAATAATGCTGTTGGTGGTGTAGAGCTTCCTGTAGCCGCATGGCGTTCGTACTTAAGTATGGAACTAACCATTCCAATTTTCGCTGTCTCTTATACACATCTCCGAGCCCACGAGACA
+
ABBBAFBBCCBBGGGGGGGGGGGHHHHGGHCGHHGHHHHHHHHHHHGGFGAEHHHHHHHHHHHHGGHHHGGGGGHGGFGGGEHHHHHGEGHHGHFGFGFGHHFHEHHHHHHHHFFGGGGGHFHHFHFHGGGHHFHHD<CBGGHGGCGFFE
@M02034:409:000000000-BFKT7:1:1107:4069:22412 1:N:0:27
AAAGTCGAGGTGCCTAAAGTGGCAACCCAGACTGAGCTTCATGTTGGTGGTGTAGAGCTTCCTGTAGCCGCATGGCGTTCGTACTTAAATATGGAACTAACCATTCCAATTTTCGCTGTCTCTTATACACATCTCCGAG
+
A3AAA5AABBAAFGGFCGGFGGGFGFFEGHHGHHFHGHHHHHHHHGEAFEEFGBFAGFHGHBFGGHHGHGECEFHFEEEBE?FFHHF3FGFGFFBFCCFBGFGFHFFDFGGGHGE/EEEGHHGFHFGFGCBC23BBA/C
@M02034:409:000000000-BFKT7:1:1107:11086:22412 1:N:0:27
AAAGTCGAGGTGCCTAAAGTGGCAACCCAGACTGATCGGGCGGTTGGTGGTGTAGAGCTTCCTGTAGCCGCATGGCGTTCGTACTTAAATATGGAACTAACCATTCCAATTTTCGCTGTCTCTTATACACATCTCCGAGCCCACGAGACA
+
BBCCBFCCCCCCGGGGGGGGGGGHHHHGGHHGHHHHHGGGGGGGGGGEFGGFGFHHHHHHHHHHHHHHHGGGGGHHGEGGGFHHHHHHHHHHHFHGHHGHHHHGHHHHFHHHHFGGGGGGHFHHHHHHHHFHGHHHG-CGGGHGGGGGGB
@M02034:409:000000000-BFKT7:1:1107:20544:22413 1:N:0:27
AAAGTCGAGGTGCCTAAAGTGGCAACCCAGACTACGATGCCTGTTGGTGGTGTAGAGCTTCCTGTAGCCGCATGGCGTTCGTACTTAAATATGGAACTAACCATTCCAATTTTCGCTGTCTCTTATACACATCTCCGAGCCCACGAGACA
+
CBCCCFCCCCABGGGGGGGGGGGHHHHGGHHGHHHGGHGGHHHGHHHEFGEFGHHHHHHHHHHHHHHHHGGGGGHHGGGGGGHHHHGHHHHHHHGHHHGGHHHHHFHHHHHHGHGGGFFFHHHHHHHHHHFHHHHHGGGFGGHGGGGGGF
@M02034:409:000000000-BFKT7:1:1107:12139:22418 1:N:0:27
AAAGTCGAGGTGCCTAAAGTGGCAACCCAGACTATTAAGAATGTTGGTGGTGTAGAGCTTCCTGTAGCCGCATGGCGTTCGTACTTAAATATGGAACTAACCATTCCAATTTTCGCTGTCTCTTATACACATCTCCGAGCCCACGAGACA
+
BBCCCFCCCCABGGGGGGGGGGGHHHHGGHHGHHHHHHHHHHHHHHHGGGEFHHHHHHHHHHHHHHHHHGGGGGHHGGGGGGHHHHHHHHHHHHHHHHGHHHGHHHHHHHHHHHGGGGGGHHHHHHHHGHFHHHHHGCGGCGHGGGGGGC
@M02034:409:000000000-BFKT7:1:1107:18707:22420 1:N:0:27
AAAGTCGAGGTGCCTAAAGTGGCAACCCAGACTAATAAGCATGTTGGTGGTGTAGAGCTTCCTGTAGCCGCATGGCGTTCGTACTTAAATATGGAACTAACCATTCCAATTTTCGCTGTCTCTTATACACATCTCCGAGCCCACGAGACA
+
BBBBBFBBDBAAGGGGGGGFGGGGFHHGGGHGHHHHHHHHFFGDGDFEFGAFFGHFGHHHGHHHHHHGHGGGGGHHGAEGGGFHHHFFHHGHHFEFHFHGHHHHHHHHFGHHHHEGGDEFGGHHGHFGHHGCFGFHG@DFGEFGGGGGGF
@M02034:409:000000000-BFKT7:1:1107:17668:22420 1:N:0:27
AAAGTCGAGGTGCCTAAAGTGGCAACCCAGACTGGGGAGGGTGTTGGTGGTGTAGAGCTTCCTGTAGCCGCATGGCGTTCGTACTTAAATATGGAACTAACCATTCCAATTTTCGCTGTCTCTTATACACATCTCCGAGCCCACGAGACA
+
CCBCCFCCCCBCGGGGGGGGGGGHHGHGGHHGGHGGGAEGGGGFDHGEGCFFGDGFFFGHFFHHHFGHHGF/EFHFG>EGFEBHGHHGHHHFHFFHHFHHHFFEHHDEGGDHHE</E</B3FFF?BB2FFE2@GFDE/@CCGEGGG?ADF
@M02034:409:000000000-BFKT7:1:1107:12168:22422 1:N:0:27
AAAGTCGAGGTGCCTAAAGTGGCAACCCAGACTCCTTCTCAGGTTGGTGGTGTAGAGCTTCCTGTAGCCGCATGGCGTTCGTACTTAAATATGGAACTAACCATTCCAATTTTCGCTGTCTCTTATACACATCTCCGAGCCCACGAGACA
+
ABBBBFBBBBABGGGGGGGGGGGHHGHGGHHGHHHHHHHHHHHFHHGFFGEFFFHFGHHGHGHHHHHHHGGGGGHHGEGGGGFGHHHHHHHHGHHFHHFGHHFHHHFHHHHHHGGGGGEFHFHHHHHHHGHGHHHGGGCCGGGGGGGGGF
@M02034:409:000000000-BFKT7:1:1107:4082:22427 1:N:0:27
AAAGTCGAGGTGCCTACAGTGGCAACCCAGACTGAGCTTCATGTTGGTGGTGTAGAGCTTCCTGTAGACG
+
AAAAAFA@DDA11BF11BBFFEFGBCCAFHFFFG1A1FGA1BAAFD//BEECA1DFGDGC111B1BF21A
@M02034:409:000000000-BFKT7:1:1107:22336:22429 1:N:0:27
AAAGTCGAGGTGCCTAAAGTGGCAACCCAGACTCGGGAGCTGGTTAGTGGTGTAGAGCTTCCTGTAGCCGCATGGCGTTCGTACTTAAATATGGAACTAACCATTCCAATTTTCGCTGTCTCTTATACACATCTCCGAGCCCACGAGACA
+
CCCCCFCCCCCBGGGGGGGGGGGHHHHGGHHGHH22EAE22BGHHGHHHHHGHHHHHHHHHHHHHHHHHGGGGGHHGGGGGGHHHHHHHHHHHHHHHHGHHHHHHHHHHHHHHHGGGGGHHHHHHHHHGHGHHHHGGGFGGGHGGGGGG?
@M02034:409:000000000-BFKT7:1:1107:18785:22429 1:N:0:27
AAAGTCGAGGTGCCTAAAGTGGCAACCCAGACTCCGCG
+
A?AA>FA1>D1AFFF1AFGGBFFHHFH?FCFAFFBEFE
@M02034:409:000000000-BFKT7:1:1107:13026:22434 1:N:0:27
AAAGTCGAGGTGCCTAAAGTGGCAACCCAGACTAGGGTTGGGGTTGGTGGTGTAGAGCTTCCTGTAGCCGCATGGCGTTCGTACTTAAATATGGAACTAACCATTCCAATTTTCGCTGTCTCTTATACACATCTCCGAGCCCACGAGACA
+
BBBBBFBBBBBBGFGGGBGFGCGHHHHGGHFGHHHGFHGGGGGEEFFEFGAFFGFFHHHGGHHHHHHGHGGGGGHGGGGGGGHHHHFD3GGHHHH3FGBCGHBFBFEFGGHGHHFDGGDFFHHHBDGGFFFHCGFBE/B/CFHFCCGCD<
@M02034:409:000000000-BFKT7:1:1107:13010:22442 1:N:0:27
AAAGTCGAGGTGCCTAAAGTGGCAACCCAGACTTTTGTTGTGTTGGGGG
+
DDDDDFBCCCCCGGGGGGGGGGGHHHHGGHHGH5555BBG2EAF2F20E
@M02034:409:000000000-BFKT7:1:1107:20495:22443 1:N:0:27
AAAGTCGAGGTGCCTAAAGTGGCAACCCAGACTATGTCTCCTGTTGGTGGTGTAGAGCTTCCTGTAGCCGCATGGCGTTCGTACTTAAATATGGAACTAACCATTCCAATTTTCGCTGTCTCTTATACACATCTCCGAGCCCACGAGAC
+
BCBCBFCCCCABGGGGGGGFGGGHHHHGGHHGHHHHHHHHHHHGHFHGFGBFFHHHHHHHHHHHHHHGHGGGGGHHGEEGGGHHHHHHHHHHGHGFFHHHHHHHHHHHGHHHHHGGGGFBHHHHHHHGHHEHFFHFG?C@CEGGGGCGG
@M02034:409:000000000-BFKT7:1:1107:23914:22444 1:N:0:27
AAAGTCGAGGTGCCTAAAGTGGCAACCCAGACTCCTTCGCCTGTTGGTGGTGTAGAGCTTCCTGTAGCCGCATGGCGTTCGTACTTAAATATGGAACTAACCATTCCAATTTTCGCTGTCTCTTATACACATCTCCGAGCCCACGAGACA
+
BBBBBFBBBBBBGGGGGGGGGFGHHHGG2FGFHG33EFHGGGFGHBEEFGEFHFGEFHFGHGHGHHHHHGGGGGGGEEFGGGGHHHHFEFGEDGBFGFGH3FFGDGHFDG3GFDEFGE<FDGGHFG3BDGFCGFHFF<CCDGHGCD/<E?
@M02034:409:000000000-BFKT7:1:1107:24410:22445 1:N:0:27
AAAGTCGAGGTGCCTAAAGTGGCAACCCAGACTAAGCCTCATGTTGGTGGTGTAGAGCTTCCTGTAGCCGCATGGCGTTCGTACTTAAATATGGAACTAACCATTCCAATTTTCGCTGTCTCTTATACACATCTC
+
AAA33BA>DBBBGGFGGGFFGGGGFHHDCGGFFFHHHHHHGGHFHHHGGDEFFFGDGGHEFHHHGADGFEEGGGHFEEEGDGHHHHFH3BFGHBDGFHEGHHFGHGGHBGHHHHGEEGDEHHHHFFFHFGGHHHB
@M02034:409:000000000-BFKT7:1:1107:24587:22454 1:N:0:27
AAAGTCGAGGTGCCTAAAGTGGCAACCCAGACTAAGAAGCAGGTTGGTGGTGTAGAGCTTCCTGTAGCCGCATGGCGTTCGTACTTAAATATGGAACTAACCATTCCAATTTTCGCTGTCTCTTATACACATCTCCGAGCCCACGAGAC
+
AABABF>AD@ABGGGGGFFFGGGHHHHGCFHGHHFEGHFHF3BFFF2FF1EFGHHHHHHHGHHFGFHFFEEEEE1CEEGGGGHHHHHG3GHHHGBGGHGHFHEGFFHGHHHHHF?FGE<FHHHHFGGHEGGFHHGGG@@CCFFFGGG/C
@M02034:409:000000000-BFKT7:1:1107:13024:22455 1:N:0:27
AAAGTCGAGGTGCCTAAAGTGGCAACCCAGACTAGGGTTGGGGTTGGTGGTGTAGAGCTTCCTGTAGCCGCATGGCGTTCGTACTTAAATATGGAAC
+
AAAA>FAADDAAGGGG1AF3AEFGF00AAGCFHHBFC0BEEEGA/EEECEECEFGHHHHHHHHHGD2DGCC/EECHCE/CE>GEEHHGBHHHFE11>
@M02034:409:000000000-BFKT7:1:1107:11717:22458 1:N:0:27
AAAGTCGAGGTGCCTAAAGTGGCAACCCAGACTAAGACGAAGGTTGGTGGTGTAGAGCTTCCTGTAGCCGCATGGCGTTCGTACTTAAATATGGAACTAACCATTCCAATTTTCGCTGTCTCTTATACACATCTCCGAGCCCACGAGACA
+
AABBAFBBBBABGGGGGBEBGFGHFCGEGHHGHHHHHHGCGGGGHHGGEGBFEGHFEHGHHHHHHHFFFGGGGGHHGGGGGGHHHHHHHHFHHFGHHHFFFFGGHGFFFGHHHFGGGGEHHHGGFHDGBGHHHHGHEB/BCFGADFGGDG
@M02034:409:000000000-BFKT7:1:1107:24663:22467 1:N:0:27
AAAGTCGAGGTGCCTAAAGTGGCAACCCAGACTAATAATCTTGTTGGTGGTGTAGAGCTTCCTGTAGCCGCATGGCGTTCGTACTTAAATATGGAACTAACCATTCCAATTTTCGCTGTCTCTTATACACATCTCCGAGCCCACGAGACA
+
CCCCCFCCDCAAGGGGGGGGGGGHHHHGGHHGHHHHHHHHHHHHHHHGGGEFGGHFGHHHHGHHHHHHHGGGGGHHGGGGGGGHHHHHHHHHHHFHHHHHHHHHHHHHFHHHHHGGGFGHHHHHHHHHHHHHHHHHGCGGGGHGGGGGGF
@M02034:409:000000000-BFKT7:1:1107:7319:22474 1:N:0:27
AAAGTCGAGGTGCCTAAAGTGGCAACCCAGACTATGAATATGGTTGGTGGTGTAGAGCTTCCTGTAGCCGCATGGCGTTCGTACTTAAATATGGAACTAACCATTCCAATTTTCGCTGTCTCTTATACACATCTCCGAGCCCACGAGACA
+
BBCCAFBBCDBCGGGGGGGGGFGHHHHGGHHGHHHGHFHHHHHGGGGGGGFGCGGFFHHEGHHHHHGGHFGFGGHHGGGGGGHHHHHHGHHHHHHGHHEBGH3GHFHGHHGFGGEEFGEGHGGHHHBGFGHGHHGHGB<@CGHGGGGGGC
@M02034:409:000000000-BFKT7:1:1107:19994:22475 1:N:0:27
AAAGTCGAGGTGCCTAAAGTGGCAACCCAGACTGGGAAGAAGGTTGGTGGTGTAGAGCTTCCTGTAGCCGCATGGCGTTCGTACTTAAATATGGAACTAACCATTCCAATTTTCGCTGTCTCTTATACACATCTCCGAGCCCACGAGACA
+
AABBAFBBBDAAGGGGGFF6GGGHHHHGGHHGHHFFHHGHHGHHHFGFFGEFGGHHHHHHHHHFGEHHHGGEFGGHGFEGGFHHHHHHFHHHHHHHHHHGHHHHHHHHHHHHHHEGGGGHHFHHFHGGFGHHFHEHG@DGGGHGGGGFGF
@M02034:409:000000000-BFKT7:1:1107:24677:22478 1:N:0:27
AAAGTCGAGGTGCCTAAAGTGGCAACCCAGACTAATAATCTTGTTGGTGGTGTAGAGCTTCCTGTAGCCGCATGGCGTTCGTACTTAAATATGGAACTAACCATTCCAATTTTCGCTGTCTCTTATACACATCTCCGAGCCCACGAGAC
+
CCCBBFBBBBABGGGGGGGGGGGHGFGEGHGGHHHHHHHHHHHHHHHEFGBFHHHDGHHHHHHHGBGFGE?0EEHGGEGGEFHHHHGGHHHHHHGGGHFHHHHGHHHHGGHHHFGGGGGGHHHHHHHGHGDHGHHFD?FCFGFECCCDD
@M02034:409:000000000-BFKT7:1:1107:24631:22481 1:N:0:27
AAAGTCGAGGTGCCTAAAGTGGCAACCCAGACTCCTCCGAAGGTTGGTGGTGTAGAGCTTCCTGTAGCCGCATGGCGTTCGTACTTAAATATGGAACTAACCATTCCAATTTTCGCTGTCTCTTATACACATCTCCGAGCCCACGAGAC
+
BABBBFAADBABFGFGGGFFFGFHHHHGGHHGHGHHHHGGCCEGGH?AC1EFGHHHHHHHHHHGHHHHHGFGGGHGGGGFAFHHHHGBGFGB43B??GFHFFHHHHHGHHHHHHGGGEEFHGHGHH?DFFFHHHFF/><BDCEFCCDGC
@M02034:409:000000000-BFKT7:1:1107:27456:22493 1:N:0:27
AAAGTCGAGGTGCCTAAAGTGGCAACCCAGACTCAGGCGACTGTTGGTGGTGTAGAGCTTCCTGTAGCCGCATGGCGTTCGTACTTAAATATGGAACTAACCATTCCAATTTTCGCTGTCTCTTATACACATCTCCGAGCCCACGAGAC
+
BBBBBFABDDA?FGGGGGGGCGGCHGHGGFFGHHHGHAEA2EEGHHHAFGGGF3FFBAGHHHHFAGFF3E?@EEF1E>>FEEBFGHBGHGHFGF3DBEGF3FBFGHB44BGFF4E/EE<FGFGGHHBG3B2??GH2CBC@CAG/>/<<A
@M02034:409:000000000-BFKT7:1:1107:24637:22497 1:N:0:27
AAAGTCGAGGTGCCTAAAGTGGCAACCCAGACTCCTCCGAAGGTTGGTGGTGCAGAG
+
CCCCBFBCBCBCGGGGGGGGGGGHHHHGGHHGH33BA3EA2AEHF20B11E133D5A
@M02034:409:000000000-BFKT7:1:1107:17109:22499 1:N:0:27
AAAGTCGAGGTGCCTAAAGTGGCAACCCAGACTCCGACGGAGGTTGGTGGTGTAGAGCTTCCTGTAGCCGCATGGCGTTCGTACTTAAATATGGAACTAACCATTCCAATTTTCGCTGTCTCTTATACACATCTCCGAGCCCACGAGACA
+
CCCCBFCBBBABGGGGGGGGGGGHHHHGGHHGHHHGGGGGGGGFGHGEFGGGHHHHHGHHHHHHHHHHHGGGGGHHGGGGGGGHHHHHHHHHHHHHHHHHHHHHGHHHHHHHHFFDGGGGHHHHFHHHHHGHHHHHGCGGGGHGGGGGGG
@M02034:409:000000000-BFKT7:1:1107:6850:22500 1:N:0:27
AAAGTCGAGGTGCCTAAAGTGGCAACCCAGACTCCGTCTCCGGTTGGTGGTGTAGAGCTTCCTGTAGCCGCATGGCGTTCGTACTTAAATATGGAACTAACCATTCCAATTTTCGCTGTCTCTTATACACATCTCCGAGCCCACGAGAC
+
BBABBFBBBBAABGGFGGFGGGGHFEAEGHHGH33EGHHFGEEE?EGEFGAFGBGFFD3GFGGHGFHFGEG0EEGGGEGGEEGHHGDFBGGHHD33FG3B?F3FFHHE4FGHGBEDA<?D2GDF1F22BFHHFFGEE/C</FGECC?DD
@M02034:409:000000000-BFKT7:1:1107:11738:22511 1:N:0:27
AAAGTCGAGGTGCCTAAAGTGGCAACCCAGACTAAGAATAGTGTTGGTGGTGTAGAGCTTCCTGTAGCCGCATGGCGTTCGTACTTAAATATGGAACTAACCATTCCAATTTTCGCTGTCTCTTATACACATCTCCGAGCCCACGAGAC
+
BCCCCFCCDCBCGGGGGGGGGGGHHHHGGHHGHHGHHHHGHHHHHHHGGGEEGGHFHHHFHHHGHHHHHGGGGGHHGFGGGGHHGHGFFHFHHHEHGFGHGHHHGHHHHHHHHHGDF<EFHHHHHHFHHHEHHHHHG/CDGGHGGCGGG
@M02034:409:000000000-BFKT7:1:1107:14702:22513 1:N:0:27
AAAGTCGAGGTGCCTAAAGTGGCAACCCAGACTATGAGTAATGTTGGTGGTGTAGAGCTTCCTGTAGCCGCATGGCGTTCGTACTTAAATATGGAACTAACCATTCCAATTTTCGCTGTCTCTTATACACATCTCCGAGCCCACGAGACA
+
BBBBBFBBBBABGGGGGGGGGGGGHFHGGHHGHFFFBDHEGGHHHHHFGGEBFFHGHGHHHFHGGHHHHGGEGGHHGFGGGFHHHHHGHHHHHHFFFHHHHHHHGHGGHHHHHHGGGGGHHHHHHHFFHHHHHHHHGBGGCGHGGGGGG<
@M02034:409:000000000-BFKT7:1:1107:19671:22523 1:N:0:27
AAAGTCGAGGTGCCTAAAGTGGCAACCCAGACTCATAAGCATGTTGGTGGTGTAGAGCTTCCTGTAGCCGCATGGCGTTCGTACTTAAATATGGAACTAACCATTCCAATTTTCGCTGTCTCTTATACACATCTCCGAGCCCACGAGACA
+
CCCCCFCCCCCCGGGGGGGGGGGHHHHGGHHGHHHHHHHHHHHHHHHGGGEFFHHHHHHHHHHHHHHHHGGGGGHHGGGGGFHHHHHHHHHHHHGHHHGHHHGHHHHHHHHHHHGGGGGHHHHHHHHHGHFHHHHHGFGGGGHGGGGGGB
@M02034:409:000000000-BFKT7:1:1107:14348:22528 1:N:0:27
AAAGTCGAGGTGCCTAAAGTGGCAACCCAGACTAAGAATAAGGTTGGTGGTGTAGAGCTTCCTGTAGCCGCATGGCGTTCGTACTTAAATATGGAACTAACCATTCCAATTTTCGCTGTCTCTTATACACATCTCCGAGCCCACGAGACA
+
CCCCCFCCCCABGGGGGGGFGGGHHHHGGHHGHHHHHHHHHHHHHHGEFGFFFHHHHHHHHHHHGHHHHGGGGGHHGGGGGGHHHHHHHHHHHHGHHHGGHHHHHHGHHHHHHHGGGGGHHHHHHHGHGHGHHHHHG?CGGGHFGGGGGF
@M02034:409:000000000-BFKT7:1:1107:6349:22538 1:N:0:27
AAAGTCGAGGTGCCTAAAGTGGCAACCCAGACTC
+
CDDDCFCCDCBCGGGGGGGFGGGHHHHGGHHGHB
@M02034:409:000000000-BFKT7:1:1107:13990:22540 1:N:0:27
AAAGTCGAGGTGCCTAAAGTGGCAACCCAGACTGGTCGTGGTGTTGGTGGTGTAGAGCTTCCTGTAGCCGCATGGCGTTCGTACTTAAATATGGAACTAACCATTCCAATTTTCGCTGTCTCTTATACACATCTCCGAGCCCACGAGAC
+
CCCCCFBADBCCGGGGGGGGGGGHHHHGGHHGHBEHHGGGGHGHGHHEFGEFHHHHHHHHHHHHHHHHHGGGGGHHGGGGGGHHHHHHHHHHHHGHGHHHHHHHHHGHHHHHHHGGGGGHHGHHGHFHGHFHHFFGGF?@FGHGGGGGG
@M02034:409:000000000-BFKT7:1:1107:20866:22550 1:N:0:27
AAAGTCGAGGTGCCTAAAGTGGCAACCCAGACTACTACTCTGGTTGGTGGTGTAGAGCTTCCTGTAGCCGCATGGCGTTCGTACTTAAATATGGAACTAACCATTCCAATTTTCGCTGTCTCTTATACACATCTCCGAGCCCACGAGACA
+
CCCCCFCCCCBCGGGGGGGGGGGHHHHGGHHGHHBGFGGHFHHHHECAAAEEA3F5BFFG5GHBADGFFEG?EGGAEEEGEEFHHHHFGHHFFF3@FFGH3C3BB4F?4FGHGFEEFEEF4DFD44?3?CFHHHHFG?DDGAFFGFDAEF
@M02034:409:000000000-BFKT7:1:1107:25546:22550 1:N:0:27
AAAGTCGAGGTGCCTAAAGTGGCAACCCAGACTCAGTTGCCGGTTGGTGGAGTAGAGCTTCCTGTAGCCGCATGGCGTTCGTACTTAAATATGGAACTAACCATTCCAATTTTCGCTGTCTCTTATACACATCTCCGAGCCCACGAGACA
+
CCCCCFCCCCABGGGGGGGGGGGGHHFGGHHGHHHHHHHFHGGGGGGBFF1ABEGFFBGHHGGHGGFHHFFEGGFFEEEGGEFHHHHHHFFGFGBFGHHHFF3GF4E4FGGHFFEEGGFHBFFHFFHHFFDGGGGFD/>CCGHEGGCFC>
@M02034:409:000000000-BFKT7:1:1107:25405:22555 1:N:0:27
AAAGTCGAGGTGCCTAAAGTGGCAACCCAGACTCAGCCTCCTGTTGGTGGTGTAGAGCTTCCTGTAGCCGCATGGTGTTCGTACTTAAATATGGAACTAACCATTCCAATTTTGGCTGTCTCTTATACACATCTCCGAGCCCACGAGACA
+
BBBBBFBBBBAAGGGGGGGGGGGHHHHGGHHGHHFHHHHHHHHHHHHEEEGF1AGBFFGGFHHFGGGFGEGEFGHHHGFFFFFHHHHGFHFGFHBEHHHHFF@B3DGDFGFHFHCHHEGHFHHFFHHHHFFFHHF2C<DGCFCFCFFGGF
@M02034:409:000000000-BFKT7:1:1107:17395:22560 1:N:0:27
AAAGTCGAGGTGCCTAAAGTGGCAACCCAGACTCCGCGTCCTGTTGGTGGTGTAGAGCTTCCTGTAGCCGCATGGCGTTCGTACTTAAATATGGAACTAACCATTCCAATTTTCGCTGTCTCTTATACACATCTCCGAGCCCACGAGACA
+
BBBBBFBBBBABGGGGGFGGGGGGHHCFGHHGHHHGGGGGGGGHHHHFGGEFHFHGHHHHHHHHHGHHHGGEEGHHGEGGGGHHHHHHHHHHHHFHHHHHHHHHHHHHFGHHHE>EGGGHHGHHHHG3GHBHGHHFF/CGGGHGGGGGGF
@M02034:409:000000000-BFKT7:1:1107:23944:22571 1:N:0:27
AAAGTCGAGGTGCCTAAAGTGGCAACCCAGACTAGTGGGAAGGTTGGTGGTGTAGAGCTTCCTGTAGCCGCATGGCGTTCGTACTTAAATATGGAACTAACCATTCCAATTTTCGCTGTCTCTTATACACATCTCCGAGCCCACGAGACA
+
BBBBBFBBBBBBGGGGGGGGGGGHHHHGGGHGHHHHHHHHHGGHHHGGGGEGGHHHHGHHHHHHHHHHHGGGGGHHGGGGGGHHHHHHHHHHHFGHHGHHHHHHHGHHHHHHHHGGGGGGHHHHHHHHGHFHHHGFF/CCGGGFDGGGGG
@M02034:409:000000000-BFKT7:1:1107:24517:22579 1:N:0:27
AAAGTCGAGGTGCCTAAAGTGGCAACCCAGACTCAGCCTCCTGTTGGTGGTGTAGAGCTTCCTGTAGCCGCATGGCGTTCGTACTTAAATATGGAACTAACCATTCCAATTTTCGCTGTCTCTTATACACATCTCCGAGCCCACGAGACA
+
CCCCCFCCCCBCGGGGGGGGGGGHHHHGGHHGHHHHHHHHHHHHHHHAFFEFHHHHHHHHHHHHHHHHHGGCEGHHGGGGGGHHHHHHHHHHHHBGHHHHHHHHFHGHHHHHHHGGGGGHHHHHGHGHGGBHHHHHGC?CCGHGGGGCG?
@M02034:409:000000000-BFKT7:1:1107:24720:22602 1:N:0:27
AAAGTCGAGGTGCCTAAAGTGGCAACCCAGACTCCGTTTTCTGTTGGTGGTGTAGAGCTTCCTGTAGCCGCATGGCGTTCGTACTTAAATATGGAACTAACCATTCCAATTTTCGCTGTCTCTTATACACATCTCCGAGCCCACGAGACA
+
CCCCBFCCDCCCGGGGGGGFGGGHHHHGGHHGHHHGFHHGHHHHHHHFGGFFHHHHHHHHHHHHHHHHHGGGGGHHGGGGGGHHHHHHGHHHHHHGHHGHHHGHHHHHHHHHHGGGGGGGHHHHHHFHGHGHHHHHG?FGGGHGGGGGGF
@M02034:409:000000000-BFKT7:1:1107:12544:22608 1:N:0:27
AAAGTCGAGGTGCCTAAAGTGGCAACCCAGACTAAGCATAAGGTTGGTGGTGTAGAGCTTCCTGTAGCCGCATGGCGTTCGTACTTAAATATGGAACTAACCATTCCAATTTTCGCTGTCTCTTATACACATCTCCGAGCCCACGAGACA
+
CCDDCFDCCCABGGGGGGGGGGGHHHHGGHHGHHHHHHHHHHHHHHGGFGEFGHGFHGHHHHHHHHHHFGGGGGHGGGGGGGHHHHHHHHHHHGHEHHGHHHBGHHHGHHHHHHGGGGGHHHHHHHHHGHFHHHGHGCGGGEHGGGGGGF
@M02034:409:000000000-BFKT7:1:1107:9227:22609 1:N:0:27
AAAGTCGAGGTGCCTAAAGTGGCAACCCAGACTAATCTTAAGGTTGGTGGTGTAGAGCTTCCTGTAGCCGCATGGCGTTCGTACTTAAATATGGAACTAACCATTCCAATTTTCGCTGTCTCTTATACACATCTCCGAGCCCACGAGACA
+
AABCAFCCCCABGGGGGGGGGGGHHHHGGHHGHHHHHHHHHHHHHHGGGGEFGHHHHHHHHHHHGHHHHGGGGGHHGFGGGFHHHHHHHHHHHHHHHHHGHHGHHHGHHHHHHHGGGGGHHHHHHHHHHHHHGHHHG@DGGGHGGGGGGF
@M02034:409:000000000-BFKT7:1:1107:22561:22612 1:N:0:27
AAAGTCGAGGTGCCTAAAGTGGCAACCCAGACTGTTAGTGCGGTTGGTGGTGTAGAGCTTCCTGTAGCCGCATGGCGTTCGTACTTAAATATGGAACTAACCATTCCAATTTTCGCTGTCTCTTATACACATCTCCGAGCCCACGAGACA
+
BBCCCFCCCCBCGGGGGGGGGGGHHHFFGHHGHHHHHHGHHGGGGGGFFGEFHHHGHHHHHHHHHHHHHFGEGGHGGGGGGFHHHHHHHHHHHHFHHHHHHHHHHHGHHGHHHHGGGGGHHHHHHHHHGFGHHHGHE/CCCFHGGGGGGE
@M02034:409:000000000-BFKT7:1:1107:17045:22614 1:N:0:27
AAAGTCGAGGTGCCTAAAGTGGCAACCCAGACTTGTCAGTGGGTTGGTGGTGTAGAGCTTCCTGTAGCCGCATGGCGTTCGTACTTAAATATGGAACTAACCATTCCAATTTTCGCTGTCTCTTATACACATCTCCGAGCCCACGAGACA
+
CCCCCFCCBBABGGGGGGGGGGGHHHHGGHHGHHHFHHHHHHHGGGCEFGFGHDGFGHGHHHHHHGHFFGF>EEGHEEGFGFHHHGHHFHHFHHFHFGHHHHDGFHFGFGHHHF<EGGEGF4FFFGFHHHFCGHHDE<@BBGHGG@@DFG
@M02034:409:000000000-BFKT7:1:1107:14531:22615 1:N:0:27
AAAGTCGAGGTGCCTAAAGTGGCAACCCAGACTCAGGATTTGGTTGGTGGTGTAGAGCTTCCTGTAGCCGCATGGCGTTCGTACTTAAATATGGAACTAACCATTCCAATTTTCGCTGTCTCTTATACACATCTCCGAGCCCACGAGACA
+
CCCCCFCCCCCCGGGGGGGFGGGHHHHGGHHGHH3GHFHHGHHHHGGEGGGGHHHHHHHHHHHHHHHHHGGEGGHHGGGGGGHHHHHHHHHHHHHHHHHHHHGHHHHHHHHHHHGGGGGGHHHHGHHHHHHHHHHHGCGGGGHGGGGGGG
@M02034:409:000000000-BFKT7:1:1107:12853:22624 1:N:0:27
AAAGTCGAGGTGCCTAAAGTGGCAACCCAGACTAAGCATTCGGTTGGTGGTGTAGAGCTTCCTGTAGCCGCATGGCGTTCGTACTTAAATATGGAACTAACCATTCCAATTTTCGCTGTCTCTTATACACATCTCCGAGCCCACGAGACA
+
AABBAFBBBBBAGGFFGGG6FGGHHHHGGHGFGHHHHHHHHFFFEGGDFDAFAGGGGGGEFFHHGHHHHGGGGGHGE?EEEEGHEHHGGHHHGHGBGFFHFGFHHHHHHHHHHGGGFGF3EBGHHHBHHEGHFBG2C>CCCGHAD/ADDF
@M02034:409:000000000-BFKT7:1:1107:4186:22629 1:N:0:27
AAAGTCGAGGTGCCTAAAGTGGCAACCCAGTCTAGTAATAAGGTTGGTGGTGTAGAGCTTCCTGTAGCCGCATGGCGTTCGTACTTAAATATGGAACTAACCATTCCAATTTTCGCTGTCTCTTATACACATCTCCGAGCCCACG
+
AAAA1DAADDAAFFFB1BFBEFC0FCGCEE1AAE2D2GGG211FFEEEFCEE/FG2AGBG11FGABFFEFEEGGHGCE?F/FGFHHF1DHHHHF@@B1@B1F1GB2BB>FFGG2EAE/EFGD2F>B2>2BD1<B>B?/</>F/FC
@M02034:409:000000000-BFKT7:1:1107:14516:22629 1:N:0:27
AAAGTCGAGGTGCCTAAAGTGGCAACCCAGACTCAGGATTTGGTTGGTGGTGTAGAGCTTCCTGTAGCCGCATGGCGTTCGTACTTAAATATGGAACTAACCATTCCAATTTTCGCTGTCTCTTATACACATCTCCGAGCCCACGAGACA
+
BBBBBFBBBBABGGGGGGGGGGGHHHHGGHGGHFHHHGHHHHHHHFGAFGEFGHHEHGHGHHHHHHHHFGGGGGHHEFGGGGHHHHHGHHHHHGHFFHGGHHHHHHFHHHHHHHGGGGGGHHHHHHHHGHGHEHHF?@DG?FHGGGGGGF
@M02034:409:000000000-BFKT7:1:1107:18499:22630 1:N:0:27
AAAGTCGAGGTGCCTAAAGTGGCAACCCAGACTTTGAAGCATGTTGGTGGTGTAGAGCTTCCTGTAGCCGCATGGCGTTCGTACTTAAATATGGAACTAACCATTCCAATTTTCGCTGTCTCTTATACACATCTCCGAGCCCACGAGACA
+
CCDDCFCCCCBCGGGGGGGGGGGHHHHGGHHGHHHHHHHHHHHHHHHGGGEFFFHGHFHHHHHHHHHHHGGGGGHFGFEGGGGHHHHHHHHHHHEFHHHHGHFGHGGFHHHHHGGGGGEHHGHHHHHHFHHHHHHHFCGGGGHGGGCDGC
@M02034:409:000000000-BFKT7:1:1107:6283:22631 1:N:0:27
AAAGTCGAGGTGCCTAAAGTGGCAACCCAGACTCGGCCGGGGGTTGGTGGTGTAGAGCTTCCTGTAGCCGCATGGCGTTCGTACTTAAATATGGAACTAACCATTCCAATTTTCGCTGTCTCTTATACACATCTCCGAGCCCACGAGAC
+
AABBAFAABBAAGGGFGFGGGGGHFHGGGHHEHHGGGGEGCGGEEFG?FGEFBFHGHFHHGHHHHGHGHGGFGFHHG?EFFFHHHGFGGHFHHHBGFHFFFGFGHGFHFHHHHGGGGGC?FGGHGHBFFF1GFGH1><-<CEHEG-;ED
@M02034:409:000000000-BFKT7:1:1107:10315:22632 1:N:0:27
AAAGTCGAGGTGCCTAAAGTGGCAACCCAGAATGGGGGGGGGGTTGGTGGTGTAGAGCTTCCTGTAGCCGCATGGCGTTCGTACTTAAATATGGAACTAACCATTCCAATTTTCGCTGTCTCTTATACACATCTCCGAGCCCACGAGAC
+
ABCBCFCCBCCCGGGGGGGGGGGHHHHGGHHHHHHHGGGGFFFFFFFAEF;AEFFFFFFFFFFFFFFFFFFFFFFFFDFFFFFFFFFFFFFFFFFFFFFFFFFFFFFFFFFFFFFFFFFFFFFFFFFFFFFFFFFFD@FFFFFFCBFFF
@M02034:409:000000000-BFKT7:1:1107:24305:22633 1:N:0:27
AAAGTCGAGGTGCCTAAAGTGGCAACCCAGACTCAGATTCCTGTTGGTGGTGTAGAGCTTCCTGTAGCCGCATGGCGTTCGTACTTAAATATGGAACTAACCATTCCAATTTTCGCTGTCTCTTATACACATCTCCGAGCCCACGAGACA
+
CCCCBFCCCDCCGGGGGGGGGGGHHHHGGHHGHHHHHHHHHHHHHHGGGGEFHHHHHHHHHGHHHHHHHGGGGGHHGGGGGFHHHHHHHHHHHHHHHHHHHHHHHGHHGHHHHHGGGGGHHHHHHHHHHHHHHHHHG@DFGFHGGGGGGG
@M02034:409:000000000-BFKT7:1:1107:4990:22639 1:N:0:27
AAAGTCGAGGTGCCTAAAGTGGCAACCCAGACTCCTGATAAGGTTGGTGGGGTAGAGCTTCCTGTAGCCGCATGGCGTTCGTACTTAAATATGGAAC
+
>AAA>FA?DD>ACAGEA1AFAFGBGHHG0GFGCH1B1FH22B1A1AAEFE/AA/A1D1BB1FFGB2DG1B/EAA00>E>/E?F/>FG11B2B@B11>
@M02034:409:000000000-BFKT7:1:1107:20386:22653 1:N:0:27
AAAGTCGAGGTGCCTAAAGTGGCAACCCAGACTGCGTCGGGGGTTGGTGGTGTAGAGCTTCCTGTAGCCGCATGGCGTTCGTACTTAAATATGGAACTAACCATTCCAATTTTCGCTGTCTCTTATACACATCTCCGAGCCCACGAGACA
+
CACCCFCABCABGGGGGGGGGGGHHHGGGHHGHHHGGGGGGGGFFGGGGG?FFHHHHHHHHHHHHHHHHGGGGGHHGFGGGFHHHHHHHHHHHHGFHHGFHHFHHHHHHHHHHHGGGGGGHGHHGHFHHGGHHHHHGCGCGGHGGGGGGG
@M02034:409:000000000-BFKT7:1:1107:24320:22654 1:N:0:27
AAAGTCGAGGTGCCTAAAGTGGCAACCCAGACTTATTCGAAGGTTGGTGGTGTAGAGCTTCCTGTAGCCGCATGGCGTTCGTACTTAAATATGGAACTAACCATTCCAATTTTCGCTGTCTCTTATACACATCTCCGAGCCCACGAGAC
+
BBCCAFBBBBBCGGGGGGGGGGGHHHHGGHGGHHHHHHHHHGGHGHGGGGGGHHHHHHHHHHHHHHGHHGGGGGHHGGGGGGHHHHHHHHHHHHHHGHHHHHHHHHHHGHHHHHGGGGGHHHGHGHHHHHFHHHHHGGGGGGGGGGGGG
@M02034:409:000000000-BFKT7:1:1107:18371:22654 1:N:0:27
AAAGTCGAGGTGCCTAAAGTGGCAACCCAGACTAGGAATCCGGTTGGTGGTGTAGAGCTTCCTGTAGCCGCATGGCGTTCGTACTTAAATATGGAACTAACCATTCCAATTTTCGCTGTCTCTTATACACATCTCCGAGCCCACGAGACA
+
CCBCCFCDCBABGGGGGGGGGGGHHHHGGHHGHHHHHHHHHGGGGGGGGGEFHHHHHHHHHHHHHHHHHGGGGGHHGGGGGGFHHHHHHHHHHHHHGHGHHHHHHHHHHHHHHHGGGGGHHHHHHHGHHHHHHHHHGCGGGGHGGGGGGG
@M02034:409:000000000-BFKT7:1:1107:27539:22657 1:N:0:27
AAAGTCGAGGTGCCTAAAGTGGCAACCCAGACTAATAAGAAGGTTGGTGGTGTAGAGCTTCCTGTAGCCGCATGGCGTTCGTACTTAAATATGGAACTAACCATTCCAATTTTCGCTGTCTCTTATACACATCTCCGAGCCCACGAGACA
+
ABCCAFBBCCBBGGGGGGGGGGGHHHHGGHHGHHHHHHHHFGGBGHGEFFEFGHHHHGHHFHHFFGHHHEEFGGHFEEGGGFHHHHGGHHHHGHGGHHHHHFFGHHFFHHHHHHFDFGGFHHHHGHGHEFGHHHBDC<CBGGHGGFGGGC
@M02034:409:000000000-BFKT7:1:1107:6567:22660 1:N:0:27
AAAGTCGAGGTGCCTAAAGTGGCAACCCAGACTCCTCCTTCTGTTGGTGGTGTAGAGCTTCCTGTAGCCGCATGGCGTTCGTACTTAAATATGGAACTAACCATTCCAATTTTCGCTGTCTCTTATACACATCTCCGAGCCCACGAGAC
+
CCBCAFCABBABGGGGGGGFGGGHHHHGGHHGHHHHHHHHHHHHHHHBFEEFGHGGGHHHHHHGGGHHHGGEFGHHGGGGGGHHHHHFGHHHHHHHHHHGHFFHHHGFHGHHHDEEGGGFFHHHHHGHHHHHHHGGF@DGGGHGGGFGG
@M02034:409:000000000-BFKT7:1:1107:17719:22663 1:N:0:27
AAAGTCGAGGTGCCTAAAGTGGCAACCCAGACTCGGTCGGAGGTTGGTGGTGTAGAGCTTCCTGTAGCCGCATGGCGTTCGTACTTAACTATGGAACTAACCATTCCAATTTTCGCTGTCTCTTATACACATCTCCGAGCCCACGAGACA
+
BBB@BFBBBBAAGGGGGGGFBEFCGDHEA2FFFH2EEDA2AEFEF2EFGGEEGDFDGHFFECGGGGGHHGG/EFHGGGGGDGCEFHG33BFGGGGHHHD3EF3FG4FFFHFHHG@DA//BFFGDGH@222FGBGDFF@/@<?CFGGGDFG
@M02034:409:000000000-BFKT7:1:1107:12170:22665 1:N:0:27
AAAGTCGAGGTGCCTAAAGTGGCAACCCAGACTGAGAAGAAGGTTGGTGGTGTAGAGCTTCCTGTAGCCGCATGGCGTTCGTACTTAAATATGGAACTAACCATTCCAATTTTCGCTGTCTCTTATACACATCTCCGAGCCCACGAGACA
+
CCBCCFCCCCBBGGGGGGGGGGGHHHHGGHHGHHHHHHHHHHHHHHGGGGGFGHHHHHHHHHHHHHHHHGGGGGHHGGGGGGHHHHHHHHHHHHHHHHGGHHHHHHHGHHHHHHGGGGEFFHHHHHHHGHHHHHHHGCGGGGHGCFGGGF
@M02034:409:000000000-BFKT7:1:1107:24333:22667 1:N:0:27
AAAGTCGAGGTGCCTAAAGTGGCAACCCAGACTTATTCGAAGGTTGGTGGTGTAGAGCTTCCTGTAGCCGCATGGCGTTCGTACTTAAATATGGAACTAACCATTCCAATTTTCGCTGTCTCTTATACACATCTCCGAGCCCACGAGAC
+
CCCCCFCCCCABGGGGGGGGGGGHHHHGGHHGHHHHHHHFHFGHHGGGGGGGHHHHHHHHHHHHHHHHGGGGGGHHGGGGGGHHHHHHHHHHHHHHHHHGFHHHHGHHHHHHHHGDFGGHHHHHHHHHGHHHHHGHGCGGGGHGGGGGG
@M02034:409:000000000-BFKT7:1:1107:20598:22673 1:N:0:27
AAAGTCGAGGTGCCTAAAGTGGCAACCCAGACTGGGAATAGGGCTGGTGGTGTAGAGCTTCCTGTAGCCGCATGGCGTTCGTACTTAAATATGGAACTAACCATTCCAATTTTC
+
ABBBBFBABBBBGGGGGGGGGGGHGHHGGHHGHB2FBEFG3B22BEEB21FFABF5EHDE5FGGB555AEE>EE11>EEFEE2CCFH3@FF4BB33BEGH3?3BB4F4BF34F?
@M02034:409:000000000-BFKT7:1:1107:21980:22674 1:N:0:27
AAAGTCGAGGTGCCTAAAGTGGCAACCCAGACTCGGACGGAGGTTGGTGGTGTAGAGCTTCCTGTAGCCGCATGGCGTTCGTACTTAAATATGGAACTAACCATTCCAATTTTCGCTGTCTCTTATACACATCTCCGAGCCCACGAGACA
+
BAABAFABB?ABGGGGGGGGGGGHHHGGGGHGHHGGGGGGEGGBGGGEFFEFFGHHHHHHGHHHHHHGHEGEEGHGGGGGGFHHHHHFHHHHHHGHEFBGGHGHHGFGFHHHHF@FG?GGDFHHHHHHHFFHGHHHF/@CFGGE-<@<EG
@M02034:409:000000000-BFKT7:1:1107:20432:22674 1:N:0:27
AAAGTCGAGGTGCCTAAAGTGGCAACCCAGACTCCTGCGCCTGTTGGTGGTGTAGAGCTTCCTGTAGCCGCATGGCGTTCGTACTTAAATATGGAACTAACCATTCCAATTTTCGCTGTCTCTTATACACATCTCCGAGCCCACGAGACA
+
CCCCCFCCBCABGGGGGGGGGGGHHHHGGHHGHHHHHHGGGGHHHHHFFGFFGHHHHHHHHHHHHHHHHGGGGGHHGGGGGGHHHHHHHHHHHHHHGHHGHHHHHHHHGHHHHHGGGGGGHGHHHHHHHHFHHHHHGCGFGGHGGGGGGB
@M02034:409:000000000-BFKT7:1:1107:21962:22679 1:N:0:27
AAAGTCGAGGTGCCTAAAGTGGCAACCCAGACTCGGACGGAGGTTGGTGGTGTAGAGCTTCCTGTAGCCGCATGGCGTTCGTACTTAAATATGGAACTAACCATTCCAATTTTCGCTGTCTCTTATACACATCTCCGAGCCCACGAGACA
+
AAABBFAADBBBGGGGGGGGGGFHHHHGGHHGCHGGGGGCGGGGGGEEFGEFHHHHHHHHHHHGHHHHHGGCGGGGGGGGGGEHHHHFFHGHHFFFHHHFGHHHHGGHGHHHHHDFGGGBGFHHGHGGGHGGHGHBE/@CDFHGG???D<
@M02034:409:000000000-BFKT7:1:1107:26540:22681 1:N:0:27
AAAGTCGAGGTGCCTAAAGTGGCAACCCAGACTCCTCGTCCTGTTGGTGGTGTAGAGCTTCCTGTAGCCGCATGGCGTTCGTACTTAAATATGGTACTAATCATTCCAATTTTCGCTGTCTCTTATACACATCTCCGAG
+
>>>A>FAAD@AAF1GGGF1GFGCGF0EFFCEFG111FEHAABEGHHAAAEAAGFG211A1BAFAGFG21E//EEHFE?F/E?>C?EF1@FEGGG222B2@1B1FGHHHHHE2GHCEC?<1F2FH1GHHGH1BGG><C/>
@M02034:409:000000000-BFKT7:1:1107:18910:22686 1:N:0:27
AAAGTCGAGGTGCCTAAAGTGGCAACCCAGACTAAGCAGCATGTTGGTGGTGTAGAGCTTCCTGTAGCCGCATGGCGTTCGTACTTAAATATGGAACTAACCATTCCAATTTTCGCTGTCTCTTATACACATCTCCGAGCCCACGAGAC
+
BBBABFBBBBABGGGGGGGFGGGGHHHGGHGGHHHGHHHGHHHHHHHFFGEFGHHHHHHHGHHHHGHHHGGFEGHHGGGGGGHHHHHGDGGHHHFHHHHHHHHGHHHFGGHHHHGGGGGFHHHHHHHHHHHHHHHFG@CFCGGGGGGGG
@M02034:409:000000000-BFKT7:1:1107:22987:22695 1:N:0:27
AAAGTCGAGGTGCCTAAAGTGGCAACCCAGACTTTGTTGACGGTTGGTGGTGTAGAGCTTCCTGTAGCCGCATGGCGTTCGTACTTAAATATGGAACTAACCATTCCAATTTTCGCTGTCTCTTATACACATCCCGAGCCCACGAGACAG
+
CCCCCFCCCCCCGGGGGGGGGGGHHHHGGGHGHHHHGEFHHGGFFF0AA1EFF3FBGDEG5FGFEAG5BEE0EFA1>EEFCEFCFGFGEGHHFFB3EFHH303FGBED?FGHGH/EFE?FGFGDFFFBFEGHHFHGDGGGGGE@DCGGFF
@M02034:409:000000000-BFKT7:1:1107:26176:22695 1:N:0:27
AAAGTCGAGGTGCCTAAAGTGGCAACCCAGACTGATAAGCCGGTTGGTGGTGTAGAGCTTCCTGTAGCCGCATGGCGTTCGTACTTAAATATGGAACTAACCATTCCAATTTTCGCTGTCTCTTATACACATCTCCGAGCCCACGAGACA
+
BCCCCFCCCCCBGGGGFGGGGGGHHHHGGHHGHHGHHHHHHGGEGGGEFFFFFFHEGGHHHHHHGHHGHFGGGGGGEEEGGFEGHHHGGHHFGGBBFGHH3F?GGEGFFHHHHGGGGGGFHGHFFFHGHHFCFHHGDCDG?FHGFGGGGE
@M02034:409:000000000-BFKT7:1:1107:20554:22700 1:N:0:27
AAAGTCGAGGTGCCTAAAGTGGCAACCCAGACTAGGAAGAATGTTGGTGGTGTAGAGCTTCCTGTAGCCGCATGGCGTTCGTACTTAAATATGGAACTAACCATTCCAATTTTCGCTGTCTCTTATACACATCTCCGAGCCCACGAGACA
+
BBAAAFBBBBBBGGGGGGGGGGGGGFHGGHHGHHHGHHHHHHGHHHHEFEEFGFGFHFHHHHHGHHHHHGGFEGHHGEGGGGFEGHGFHHHHHGFHFHHHHHHHHHHHFGFHHHCEGGEGFHHHGHFHHHHHHGGFFBDGGGGFGGGGGF
@M02034:409:000000000-BFKT7:1:1107:15857:22714 1:N:0:27
AAAGTCGAGGTGCCTAAAGTGGCAACCCAGACTGGGCCGGAGGTTGGTGGTGTAGAGCTTCCTGTAGCCGCATGGCGTTCGTACTTAAATATGGAACTAACCATTCCAATTTTCGCTGTCTCTTATACACATCTCCGAGCCCACGAGACA
+
BBBBBFBBBBAAGGGGGGGGGGGHHHHGGHHGHHHGHHGGGGGGHHGGGGEFFGHHHHHHHHHHHHHGHGGGGGHHGEGGGGFHHHHHHHHHHHGHHHHGHHHHHHHHHHHHHHGGGGAFHHHHHHHHHHGHFHHHG@CDGGHGGGGGGF
@M02034:409:000000000-BFKT7:1:1107:14905:22722 1:N:0:27
AAAGTCGAGGTGCCTAAAGTGGCAACCCAGACTACTGCGCCTGTTGGTGGTGTAGAGCTTCCTGTAGCCGCATGGCGTTCGTACTTAAATATGGAACTAACCATTCCAATTTTCGCTGTCTCTTATACACATCTCCGAGCCCACGAGACA
+
CCCCCFCCCCABGGGGGGGGGGGHHHHGGHHGHHHHHHGGGGHHHHHFFGGGHHHHHHHHHHHHHHHHHGGEFGHGGGGGGGHHHHHGGHHHHHGHHHHHHHGGHHHHGHHHHHGGGGGHHGHHHHHHHHHHHHHGGCGGGGHGGGGGGG
@M02034:409:000000000-BFKT7:1:1107:6699:22728 1:N:0:27
AAAGTCGAGGTGCCTAAAGTGGCAACCCAGACTGGGCCGCCTGTTGGTGGTGTAGAGCTTCCTGTAGCCGCATGGCGTTCGTACTTAAATATGGAACTAACCATTCCAATTTTCGCTGTCTCTTATACACATCTCCGAGCCCACGAGA
+
AAABBFA3>D2>EGGGGBGEGFFHFGH?EDGAEHGCEGFGGGHGGHHEFE1BFGHHGGHGHFGFGHHGHG@EEEHGCEEEEEGEEHFBDGGHFGFDGHGFFGDG3FG?GHHBGGEEFGFDGGGHHH3FBC2GCFF2?<C/AFFEGCGG
@M02034:409:000000000-BFKT7:1:1107:24140:22732 1:N:0:27
AAAGTCGAGGTGCCTAAAGTGGCAACCCAGACTAATAATAAGGTTGGTGGTGTAGAGCTTCCTGTAGCCTCATGGCGTTCGTACTTAAATATGGAACTAACCATTCCAATTTTCGTTGTCTCTATACACATTCCGAGCCCACGAGACCT
+
AAAABFBB3DAAFGGGFFGADDFGHGGGGCGGHF3A5GHFD53FDBA2A2BFH3GEG5FE5FB5F5ABD5B3FGHH0>>FE1C?GGH3FDGED3@3BFHFFF3FB4FB4BFEGEE0B0?B444?FB3B33BF4BBEGGGGG//<@A?/F
@M02034:409:000000000-BFKT7:1:1107:27484:22738 1:N:0:27
AAAGTCGAGGTGCCTAAAGTGGCAACCCAGACTGATCCGACGGTTGGTGGTGTAGAGCTTCCTGTAGCCGCATGGCGTTCGTACTTAAATATGGAACTAACCATTCCAATTTTCGCTGTCTCTTATACACATCTCCGAGCCCACGAGACA
+
BAAAAFABBBABGGGGGGGGGFGFFFGEFFGGHGGBGH2AEGCEFGCAFEAFGBFBGEGHHFHFFGGHHGGC?FHGGEEFG?CHGHFGHFFHFF?GGGFHHHHFGGHBGG3GGE@EGGGGDGFGFGGHHGBGHHHFG/<<CGEFCGG.<<
@M02034:409:000000000-BFKT7:1:1107:11375:22750 1:N:0:27
AAAGTCGAGGTGCCTAAAGTGGCAACCCAGACTCAGACTAAGGTTGGTGGTGTAGAGCTTCCTGTAGCCGCATGGCGTTCGTACTTAAATATGGAACTAACCATTCCAATTTTCGCTGTCTCTTATACACATCTCCGAGCCCACGAGACA
+
CCCCCFCCCCBCGGGGGGGFGGGHHHGGGHHGHHHHHHHHHHGGGHGEGGEFHHHHHHHHHHHHHHHGHGGGGGHHGGGGGGHHHHHHHHHHHFGHHHGHHHHHHHHHHHHHHHGGGGFHHGHHHHGHHHFHGHHHGBGGGGHGGGGGGF
@M02034:409:000000000-BFKT7:1:1107:11302:22751 1:N:0:27
AAAGTCGAGGTGCCTAAAGTGGCAACCCAGACTTTGAAGACTGTTGGTGGTGTAGAGCTTCCTGTAGCCGCATGGCGTTCGTACTTAAATATGGAACTAACCATTCCAATTTTCGCTGTCTCTTATACACATCTCCGAGCCCACGAGAC
+
CCCCCFCCCCBCGGGGGGGGGGGHHHHGGHHGHHHHHHHHHHHHHHHGGGEFHHHFHHHHHHHHHHHHHGGGGGHHGGGGGGHHHHHHHHHHHFHHGHHHHHHHHHHHGGGHHHFGGGGHHGHHHHHHHHGHGHHHGCGGGGHGGGGGG
@M02034:409:000000000-BFKT7:1:1107:22565:22754 1:N:0:27
AAAGTCGAGGTGCCTAAAGTGGCAACCCAGACTCCGGGTGTGGTTGGTGGTGTAGAGCTTCCTGTAGCCGCATGGCGTTCGTACTTAAATATGGAACTAACCATTCCAATTTTCGCTGTCTCTTATACACATCTCCGAGCCCACGAGACA
+
A1AA>FAA@DAAGGGG1FGFCCEHHHFGCGGGHHHGGGAEEEEGFEGGFGEEFGHHFFHHBFGFGGGFHGGEEGHHEFGAEEGHHHGFFGGHFHFGGGFFFFGGGGDFFGGFGFEGGGGHEEGGBGBFGGHHHFB1/<@/@FHGGGGGGF
@M02034:409:000000000-BFKT7:1:1107:8602:22760 1:N:0:27
AAAGTCGAGGTGCCTAAAGTGGCAACCCAGACTATTATGGCTGTTGGTGGTGTAGAGCTTCCTGTAGCCGCATGGCGTTCGTACTTAAATATGGAACTAACCATTCCAATTTTCGCTGTCTCTTATACACATCTCCGAGCCCACGAGAC
+
BAB@BFCADBABGGGGGGGGGGGHHHHGGHDFHHHHHHHHGHGGGHHEGG1BBEGGHFHHGFHHHHHHHGGGGGHHGEGGGGHHGHFHHHHGHHFGHHFGHFHHHBFHHHHFHHEEFGGFHFHHGHGHHHDGFHGGF>DFGGHGGGGGF
@M02034:409:000000000-BFKT7:1:1107:8881:22761 1:N:0:27
AAAGTCGAGGTGCCTAAAGTGGCAACCCAGACTGGGGTTAGGGTTGGTGGTGTAGAGCTTCCTGTAGCCGCATGGCGTTCGTACTTAAATATGGAACAACCATTCCAATTTTCGCTGTCTCTTATACACATCTCCGAGCCCACGAGACAG
+
CCCCCFBBBBBCGGGGFGGGGGGHHHHGGHHGHHGHGAEHHHHFGGGFGGEFGFHFHHHHHHHHGHHHHGGEGGHHGEEFGGHHHHHHHHHGGHGFHFHGGGHHH?FFHHHHHGGGGGHHHHHFHDDHHFHHHHHECGGGGHGGGGGGHG
@M02034:409:000000000-BFKT7:1:1107:13021:22769 1:N:0:27
AAAGTCGAGGTGCCTAAAGTGGCAACCCAGACTGGGTGTCGTGTTGGTGGTGTAGAGCTTCCTGTAGCCGCATGGCGTTCGTACTTAAATATGGAACTAACCATTCCAATTTTCGCTGTCTCTTATACACATCTCCGAGCCCACGAGACA
+
CCDDDFCCDDCCGGGGGGGGGGGHHHHGGHHGHHHHGFGHGGGHHHHGGGFFGHHHHHHHHHHHHHHGHGGGGGHHGFGGGGHHHHHHHHHHHHHHFHHHHHGHHHHHGHHHHHGGGGGHHHHHHHHHHHGHFHHHGDGGGGHGGGGGGC
@M02034:409:000000000-BFKT7:1:1107:6504:22770 1:N:0:27
AAAGTCGAGGTGCCTAAAGTGGCAACCCAGACTAAGAATGCTGTTGGTGGTGTAGAGCTTCCTGTAGCCGCATGGCGTTCGTACTTAAATATGGAACTAACCATTCCAATTTTCGCTGTCTCTTATACACATCTCCGAGCCCACGAGACA
+
BBBBBFABDB>AGFGGGGGFGFGGFGFEGHHGHHHGHHHHHHHHHHHAFAABFFFFHHHHHBGFGHHHHGGGGGHHFEGGFEGFGHHFGHFHHHGGHHHGHGHHHHHHHHHHHHGGGGGHHFHHHHHHGFFFGHHGECGGGFHGGGGGGF
@M02034:409:000000000-BFKT7:1:1107:24381:22777 1:N:0:27
AAAGTCGAGGTGCCTAAAGTGGCAACCCAGACTCGTAATAATGTTGGTGGTGTAGAGCTTCCTGTAGCCGCATGGCGTTCGTACTTAAATATGGAACTAACCATTCCAATTTTCGCTGTCTCTTATACACATCTCCGAGCCCACGAGACA
+
CCCBCFBACCCCGGGGGGGFGGGHHHHGGHHGHHGHGHGHHGGFGHGGFCEEHGHGHGHHHHHHHHHHHGG?EGHGGGGGGGHHHHHHBGHHGEGHFGEBGHGGFGHHFGHHHHGDGGGFHGHHHHHHHHFHHGF2C/BBDGEFCFGADB
@M02034:409:000000000-BFKT7:1:1107:20390:22780 1:N:0:27
AAAGTCGAGGTGCCTAAAGTGGCAACCCAGACTTCTGAGTATGTTCGTGGTGTAGAGCTTCCTGTAGCCGCATGGCGTTCGTACTTAAATATGGTACTAACCATTCCAATTTTTGCTGTCTCT
+
CCCCCFCCCCBBGGGGGGGGGGGHHHHGGHHGHF5FGABDDG5GG52EAAGC13D55A3A5BFDF555BAE0EEE1>?>FEB2??EG33BG4@3@4B4FF313B34F44D3F44/BFBB34DD
@M02034:409:000000000-BFKT7:1:1107:25540:22780 1:N:0:27
AAAGTCGAGGTGCCTAAAGTGGCAACCCAGACTCATCAGAAGGTTGGTGGTGTAGAGCTTCCTGTAGCCGCATGGCGTTCGTACTTAAATATGGAACTAACCATTCCAATTTTCGCTGTCTCTTATACACATCTCCGAGCCCACGAGACA
+
CCCCCFCCCCCCGGGGGGGGGGGGHHHGGHHGHHHHHHHHFHHEGHGGGGGGGHHGHHHHFHHHHHHGHGGGGGHHGGGGGGHHHHHGGHHHHFHFHHHHHHHHHHFHFHHHHHGGGGGHHGHHGHGFHHGHHHGHG@DFCGHGGGGFG?
@M02034:409:000000000-BFKT7:1:1107:16987:22784 1:N:0:27
AAAGTCGAGGTGCCTAAAGTGGCAACCCAGACTAATAATAATGTTGGTGGTGTAGAGCTTCCTGTAGCCGCATGGCGTTCGTACTTAAATATGGAACTAACCATTCCAATTTTCGCTGTCTCTTATACACATCTCCGAGCCCACGAGACA
+
CBCCCFCCCCCCGGGGGGGGGGGHHHHGGHHGHHHHHHHHGHFHHHHGGGEFHHHFHHHHHHHHHHHHHGGGGGHHGGGGGGGHHHHHHHHHHHHHHHHHHHHHHHHHHHHHHHGGGGGHHHHHGHFHGHHHHHHHGCGCCGHGGGGGGE
@M02034:409:000000000-BFKT7:1:1107:8558:22784 1:N:0:27
AAAGTCGAGGTGCCTAAAGTGGCAACCCAGACTAATAATGATGTTGGTGGTGTAGAGCTTCCTGTAGCCGCATGGCGTTCGTACTTAAATATGGAACTAACCATTCCAATTTTCGCTGTCTCTTATACACATCTCCGAGCCCACGAGACA
+
BBBCCFCCCCBBGGGGGGGGFGGHHHHGGHHGHFE5DB55BDGHHGFEFAEEA3F5F5ABAGGHGFFABAE0EEE1EEEGFA2FGGHHFHHFEG33FCFH313B?4B4BFFHD4//EA/B??FE4F4BHC32B3G?C/<B/<FFC?C?A?
@M02034:409:000000000-BFKT7:1:1107:10759:22786 1:N:0:27
AAAGTCGAGGTGCCTAAAGTGGCAACCCAGACTAATTCGAATGTTGGTGGTGTAGAGCTTCCTGTAGCCGCATGGCGTTCGTACTTAAATATGGAACTAACCATTCCAATTTTCGCTGTCTCTTATACACATCTCCGAGCCCACGAGACA
+
CCCCCFCCCCCCGGGGGGGGGGGHHHHGGHHGHHHHHHGHHHHGHHHGGGFGHHHHHHHHHHHHHHHHHGGGGGHHGGGGGGHHHHHHHHHHHHHHHHHHHHGHHHHHHHHHHHGGGGGGHHHHHHGHHHHHGHHHG?DGGGHGFGGGGB
@M02034:409:000000000-BFKT7:1:1107:16426:22788 1:N:0:27
AAAGTCGAGGTGCCTAAAGTGGCAACCCAGACTAATAAGAAGGTTGGTGGTGTAGAGCTTCCTGTAGCCGCATGGCGTTCGTACTTAAATATGGAACTAACCATTCCAATTTTCGCTGTCTCTTATACACATCTCCGAGCCCACGAGACA
+
CCCDCFCCDCBBGGGGGGGGGGGHHHHGGHHGHHHHHGHHHHHHHHGEFGEFFGHFHHGHHHHHHHHHHGGEGGHFFEEFGFHHHHHFFHHGHHFDGHHHFCGGGHGFGHFHHGGGGG<FDGGHHHHGGGFHHGHFFDCCGGHG??CGGF
@M02034:409:000000000-BFKT7:1:1107:23483:22789 1:N:0:27
AAAGTCGAGGTGCCTAAAGTGGCAACCCAGACTGGGGTGCAGGTTGGTGGTGTAGAGCTTCCTGTAGCCGCATGGCGTTCGTACTTAAATATGGAACTAACCATTCCAATTTTCGCTGTCTCTTATACACATCTCCGAGCCCACGAGACA
+
BBABBFBBBBBBGGGGGGGGGGGHHHHGGHHGHHHHGFEEHHGHGHCEF?EFHHHGHHGHHHHHGHHHHGGEGGHHGGGGGGHHHHHHGHFHHGFFGFHFHHHHHHHHEGHHHGEGGFGHHHHHHHHHBGFHHHHG//BDGGHGCG?DE>
@M02034:409:000000000-BFKT7:1:1107:11266:22795 1:N:0:27
AAAGTCGAGGTGCCTAAAGTGGCAACCCAGACTTTTAATTCTGTTGGTGGTGTAGAGCTTCCTGTAGCCGCATGGCGTTCGTACTTAAATATGGAACTAACCATTCCAATTTTCGCTGTCTCTTATACACATCTCCGAGCCCACGAGACA
+
CCCCCFCCCCCCGGGGGGGGGGGHHGHGGHHGHHHHFHHHHHHHHGHEFEGFEGHHHHHHHHHHHGHGHGGGGGHGGGGGGGHHHHHHHHHHHFFGCGHHHHEHHHHGHHHHHHEGGGGHFHGHHHHHHHGHGHGHG/@DGGEF/BFGG?
@M02034:409:000000000-BFKT7:1:1107:24378:22800 1:N:0:27
AAAGTCGAGGTGCCTAAAGTGGCAACCCAGACTCGTAATAATGTTGGTGGTGTAGAGCTTCCTGTAGCCGCATGGCGTTCGTACTTAAATATGGAACTAACCATTCCAATTTTCGCTGTCTCTTATACACATCTCCGAGCCCACGAGAC
+
AAABAFAADDAAFGGGC4DGGGGGHFHGGHHGHHGHGHGHGGGGHHHAFGAFGBGGHGHHHGHHEFHFEEECGEFGEEGFEFGHHGFGHHHHHHFDBGGCBFGGBGFFFHHHGHGFGF/EGFGGFHEDG2F2BGGBC@@@CGGACGCAD
@M02034:409:000000000-BFKT7:1:1107:23484:22808 1:N:0:27
AAAGTCGAGGTGCCTAAAGTGGCAACCCAGACTGGGGTGCAGGTTGGTGGTGTAGAGCTTCCTGTAGCCGCATGGCGTTCGTACTTAAATATGGAACTAACCATTCCAATTTTCGCTGTCTCTTATACACATCTCCGAGCCCACGAGACA
+
ABAAAFABBBAAGFGGGGFGGBFCGGFE2FFFFHHD2BAEGGFHHBEA1EEFH3FAFGFHHGHFHHHHHGGEAGHHGAFGGFCHHHFEDFFHHHEGHHBFGFHHFHHGBFGHHGGGGGGHHHHFFG3?DGGHHHHFC/<BDGGGG/CGG<
@M02034:409:000000000-BFKT7:1:1107:20819:22814 1:N:0:27
AAAGTCGAGGTGCCTAAAGTGGCAACCCAGACTAAGCAGGGGGTTGGTGGTGTAGAGCTTCCTGTAGCCGCATGGCGTTCGTACTTAAATATGGAACTAACCATTCCAATTTTCGCTGTCTCTTATACACATCTCCGAGCCCACGAGAC
+
CCCCCFCCCCCCGGGGGGGGGGGHHHHGGHHGHHHHHHHHGGGFFGGGFGFFHHHHHHHHHHHHHHHHHGGGGGHGGGGGGGHHHHHHHHHHHHHHHHHHHGHGHHGHHHHHHHGGGGGGHHHHFHHFHFHHFDGHDCCGFGHGG?CDD
@M02034:409:000000000-BFKT7:1:1107:9994:22822 1:N:0:27
AAAGTCGAGGTGCCTAAAGTGGCAACCCAGACTAATAAGAATGTTGGTGGTGTAGAGCTTCCTGTAGCCGCATGGCGTTCGTACTTAAATATGGAACTAACCATTCCAATTTTCGCTGTCTCTTATACACATCTCCGAGCCCACGAGACA
+
CCCBCFCCCCCCGGGGGGGGGGGHHHHGGHHGHHHHHHHHFFHGHHHFGGGGHHHGHHHHHHHHHHHHHGGGGGHHGGGGGGHHHHHHHHHHHHFHHHHHHGGHHHGHHHHGHHCGGGGHHHHHHHGHHHHHHHFGA?FGGGHGGGGGGB
@M02034:409:000000000-BFKT7:1:1107:20205:22823 1:N:0:27
AAAGTCGAGGTGCCTAAAGTGGCAACCCAGACTGGGCCTCATGTTGGTGGTGTAGAGCTTCCTGTAGCCGCATGGCGTTCGTACTTAAATATGGAACTAACCATTCCAATTTTCGCTGTCTCTTATACACATCTCCGAGCCCACGAGAC
+
>AAB>BAAB?AAGGGF4FGFFGGHHHGGGHHGHGHDCHGHFGHHHHGEEEAFGEGHGHHHFGGGBFHHHEEEEFHGFEECEEFFFHGFGHHFHH333CD3B03FHHFHEFEGHHFGGE/3FGBGHHFHFHBGFDF2<@FCGFFGG@DFC
@M02034:409:000000000-BFKT7:1:1107:18808:22825 1:N:0:27
AAAGTCGAGGTGCCTAAAGTGGCAACCCAGACTAAGCCGAAGGTTGGTGGTGTAGAGCTTCCTGTAGCCGCATGGCGTTCGTACTTAAATATGGAACTAACCATTCCAATTTTCGCTGTCTCTTATACACATTCCGAGCCCACGAGACAG
+
CCCCCFCCCCABGGGGGGGGGGGHHHHGGHHGHHHHHHGGGGGHGHGGGGGGHHHHHHHHHHHHHHHHHGGGGGHHGGGGGGHHHHHGHHHHHHHHHHHHHHHHHHHHHHHHHHGGGGFFHHHHHHHHGHHHHHFHGGGGGHGGGGGGGH
@M02034:409:000000000-BFKT7:1:1107:21070:22830 1:N:0:27
AAAGTCGAGGTGCCTAAAGTGGCAACCCAGACTCCGGTTCGGGTTGGTGGTGTAGAGCTTCCTGTAGCCGCATGGCGTTCGTACTTAAATATGGAACTAACCATTCCAATTTTCGCTGTCTCTTATACACATCTCCGAGCCCACGAGACA
+
CCCCCFCCCCCCGGGGGGGGGGGHHHHGGHHGHHHGGGGGGGGHGGGGGGEFHHHHHHHHHGHHHHHHHGGGGGHHGGGGGGHHHHHHHHHHHHGFHHHHHHHHHHHHHGHHHHGGGGGGHHHHFHHHHHGHGHHGGB?@GGHGGCCGD<
@M02034:409:000000000-BFKT7:1:1107:23380:22838 1:N:0:27
AAAGTCGAGGTGCCTAAAGTGGCAACCCAGACTGCTAATCCGGTTGGTGGTGTAGAGCTTCCTGTAGCCGCATGGCGTTCGTACTTAAATATGGAACTAACCATTCCAATTTTCGCTGTCTCTTATACACATCTCCGAGCCCACGAGAC
+
CCCCCFCCCBCCGGGGGGGGGGGGHHHGGHHGHHHGGHFHFGGFGGGFFGEGHHHHHHHHGHHHHHHHHGGGGGHHGGGGGGHHHHHHHHHHHHFHHHHHHHGHHHHHHHHHHFGGGGGHHHHHGHHHGHGHHHHFF@DCGGHGGFGGF
@M02034:409:000000000-BFKT7:1:1107:15790:22844 1:N:0:27
AAAGTCGAGGTGCCTAAAGTGGCAACCCAGACTCATAATCATGTTGGTGGTGTAGAGCTTCCTGTAGCCGCATGGCGTTCGTACTTAAATATGGAACTAACCATTCCAATTTTCGCTGTCTCTTATACACATCTCCGAGCCCACGAGACA
+
BCCCAFCCCCCCGGGGGGGGGGGHHHHGGHHGHHHHHHHHHHHHHHHEGGEFGHHGHHHHHHHHHHHHHGGEGGGHGGGGGGHHHHHHHHHHHHFHHHHHHHFGFHGHHHHHHHEGGGGHHHHHFHFFHHHHHHFGG/CDGGGGGGGGDF
@M02034:409:000000000-BFKT7:1:1107:11367:22844 1:N:0:27
AAAGTCGAGGTGCCTAAAGTGGCAACCCAGACTCGGACGCCTGTTGGTGGTGTAGAGCTTCCTGTAGCCGCATGGCGTTCGTACTTAAATATGGAACTAACCATTCCAATTTTCGCTGTCTCTTATACACATCTCCGAGCCCACGAGAC
+
CCDDCFBCCCDCGGGGGGGGGGGGHHHGGHHGHHGGGGGGGHHHHHHGGGGFHHHHHGHHHHHHHHHHHGGGGGHHGGGGGGEHHHGHHHHHHHHGHHHHHHGHHHHGHHHHHHGGGGGGHGHHHHHHFHEHGHHHGGGGGGHGGGGDG
@M02034:409:000000000-BFKT7:1:1107:7504:22855 1:N:0:27
AAAGTCGAGGTGCCTAAAGTGGCAACCCAGACTCAGAAGTATGTTGGTGGTGTAGAGCTTCCTGTAGCCGCATGGCGTTCGTACTTAAATATGGAACTAACCATTCCAATTTTCGCTGTCTCTTATACACATCTCCGAGCCCACGAGACA
+
BCCCBFCCCCCCGGGGGGGGGGGHHHHGGHHGHHHHBGGDFGHHHHHGGGGGHHHHHHHHFHHHGFHHHGGGGGHHGGGGGGHHHHHHGHHHHGHHHHHHHHGHHHHHHHHHHHGGGGGHHHHHHHGHHGGHHHHHG@GCGGHGGGGGG=
@M02034:409:000000000-BFKT7:1:1107:19910:22855 1:N:0:27
AAAGTCGAGGTGCCTAAGGTGGCAACCCAGACTCCGATGAGGGTTGGTGGTGTAGAGCTTCCTGTAGCCGCATGGCGTTCGTACTTAAATATGGAACTAACCATTCCAATTTTCGCTGTCTCTTATACACATCTCCGAGCCCACGAGAC
+
AA?1>BAAD@1A1BFGC1BAFEC0BGFEFECFFHFAEEEFHBEABEEAFE/BF1GFGGG1F1FGHGDGB/@EFGHAEAEGCGFCFGHGGHEHFHD11FGFFGEGH22>FB1FGFEA/EE1>DFG1F2B><11BF11?B//<F/?@CC.>
@M02034:409:000000000-BFKT7:1:1107:21209:22858 1:N:0:27
AAAGTCGAGGTGCCTAAAGTGGCAACCCAGACTACGCCGATTGTTGGTGGTGTAGAGCTTCCTGTAGCCGCATGGCGTTCGTACTTAAATATGGAACTAACCATTCCAATTTTCGCTGTCTCTTATACACATCTCCGAGCCCACGAGAC
+
CCCCCFCCCCCCGGGGGGGGGGGHHHHGGHHGHHHGGGGGGEFGHFHFFGGGHHHHHHFHFHHHHHHGHGEEEEHFGEEFGGFHGHHGHHGHHHGFFGEGFGHFGHHHEFGHHF/<EAEHHHHHFGFGHFFFGHHFG/BCGGHFG?CDG
@M02034:409:000000000-BFKT7:1:1107:27430:22871 1:N:0:27
AAAGTCGAGGTGCCTAAAGTGGCAACCCAGACTGATAAGGGTGTTGGTGGTGTAGAGCTTCCTGTAGCCGCATGGCGTTCGTACTTAAATATGGAACTAACCATTCCAATTTTCGCTGTCTCTTATACACATCTCCGAGCCCACGAGAC
+
BBBBBFBBBBBBGGGGGGGGGGGHHHHGGGHFHCFFGGHBGFEEEGGDFGEFGGHHGFHHHHHGHHHHHGGGGGHHGGGGG?GHHHHGFHGHHGHHHHGGHHHHHHFHEHGHHHGGGEGHHHHHHGHHHHHFHFGDD</CGEHGGCGAE
@M02034:409:000000000-BFKT7:1:1107:8382:22874 1:N:0:27
AAAGTCGAGGTGCCTAAAGTGGCAACCCAGACTGGGTGTAGGGTTGGTGGTGTAGAGCTTCCTGTAGCCGCATGGCGTTCGTACTTAAATATGGAACTAACCATTCCAATTTTCGCTGTCTCTTATACACATTCCGAGCCCACGAGACAG
+
CCCDCFCCCDBBGGGGGGGGGGGHHHHGGHHGHHHHBEFHHHGFGGGEFGEFGHHHHHHHHHHHHHHHHGGGGGHHGFGGGGHHHHHGHHHHHHHGHHHGHHGHHHGHHHHHHGGGGGGHHHHHHHGHGHFFHHGGDGGGGHGGGGGGHG
@M02034:409:000000000-BFKT7:1:1107:14653:22874 1:N:0:27
AAAGTCGAGGTGCCTAAAGTGGCAACCCAGACTCCCACGAAGGTTGGTGGTGTAGAGCTTCCTGTAGCCGCATGGCGTTCGTACTTAAATATGGAACTAACCATTCCAATTTTCGCTGTCTCTTATACACATCTCCGAGCCCACGAGACA
+
CBCCCFBCCCABGGGGGGGEGGGHHHHGGHHGHFHEGGGGEEGHHHGEEFGFEFHDFGHFDHHHHFHGGGG@EGFCEGGGGFFHHHHHHHHGHHFBFHGHFEBGHFHEHHFHHHGGGGEHDFFD?GFGFHHHHHHED/BF?FFFCCGGGG
@M02034:409:000000000-BFKT7:1:1107:8185:22883 1:N:0:27
AAAGTCGAGGTGCCTAAAGTGGCAACCCAGACTCAGAAGCAGGTTGGTGGTGTAGAGCTTCCTGTAGCCGCATGGCGTTCGTACTTAAATATGGAACTAACCATTCCAATTTTCGCTGTCTCTTATACACATCTCCGAGCCCACGAGACA
+
BBBCBFBBDBCCGGGGGGGGGGGHHHHGGHHGHHFHHHHHHHHGHHGEFGEGGHGHGHHGHHHHHHHHHGGGGGHHGGGGGGHHHHHHHHHHHHHGGHGGHHHGHFGHHHHHHFGGGGGHHHHHHHHHGHGHHHGGGBCCGGHGGGGGG<
@M02034:409:000000000-BFKT7:1:1107:14880:22892 1:N:0:27
AAAGTCGAGGTGCCTAAAGTGGCAACCCAGACTAGTAAGGAGGTTGGTGGTGCAGAGCTTCCTGTAGCCGCATGGCGTTCGTACTTAAATATGGAACTAACCATTCCAATTTTCGCTGTCTCTTATACACATCTCCG
+
A?ABAF3AD2AAFFGF4A4GFGGGHHFGAHHDHFGFBGHHF2EAFFEAFE1FGHFHHHHHEHHHHHHHHGFEGEFFEFGFEEGHGHFGHHHHHFFDGFDFHHHFGHB4BFFHHH@AEGGHGFHFHHHFFFBCCFD2C
@M02034:409:000000000-BFKT7:1:1107:15970:22900 1:N:0:27
AAAGTCGAGGTGCCTAAAGTGGCAACCCAGACTAGTTCTGTTGTTGGTGGTGTAGAGCTTCCTGTAGCCGCATGGCGTTCGTACTTAAATATGGAACTAACCATTCCAATTTTCGCTGTCTCTTATACACATCTCCGAGCCCACGAGACA
+
CCCDDFDCDDCCGGGGGGGFGGGHHHHGGHHGHHHHHHHHGGHHHHHGGGEGHHHHHHHHHHHHHHHHHGGFGGHHGGGGGGHHHHHHGHHHHHHHHHGHHHGHHHGHHHHHHHGGGGGHHGHGHHHHHHGHHHGHGCGGGGHGGGGGGC
@M02034:409:000000000-BFKT7:1:1107:13708:22906 1:N:0:27
AAAGTCGAGGTGCCTAAAGTGGCAACCCAGACTGGGCCGATGGTTGGTGGTGTAGAGCTTCCTGTAGCCGCATGGCGTTCGTACTTAAATATGGAACTAACCATTCCAATTTTCGCTGTCTCTTATACACATCTCCGAGCCCACGAGACA
+
BCCCCFCCCCCBGGGGGGGGGGGHHHHGGHHGHHHHHHGGGGGHHGGEFGEFHHHHHHHHHHHHHFHHHGGGGGHGGGGGGGHHHHHHHHHHHHGHHHHHHHHHHHHHGHHHHHEFGGGGHGHHHHFHHHHHHHEHGFCCGGHGGGGGGB
@M02034:409:000000000-BFKT7:1:1107:5550:22911 1:N:0:27
AAAGTCGAGGTGCCTAAAGTGGCAACCCAGACTCCTTCGCTTGTTGGTGGTGTAGAGCTTCCTGTAGCCGCATGGCGTTCGTACTTAAATATGGAACTAACCATTCCAATTTTCGCTGTCTCTTATACACATCTCCGAGCCCACGAGAC
+
BBBCCFCCCCCBGGGGGGGGGGGHHHHGGHHGH33GGHHGGHGHHHFEFEEFFBGEGHDGFHHHFGFFAEEEEFC1EEEFGFGCGFFGHHHFFH3FFHHH303F?BF4BFEHGDEGGD<3?4D3?BB3B??2FDHBC//B<FGF@/<?C
@M02034:409:000000000-BFKT7:1:1107:17418:22916 1:N:0:27
AAAGTCGAGGTGCCTAAAGTGGCAACCCAGACTGAGAGGACGGTTGGTGGTGTAGAGCTTCCTGTAGCCGCATGGCGTTCGTACTTAAATATGGAACTAACCATTCCAATTTTCGCTGTCTCTTATACACATCTCCGAGCCCACGAGACA
+
BCCCCFCCBCBCGGGGGGGGGGGHHHHGGHHGHFC35FEAA2EFGGGA11FCABGAFDFF5FFFF5D5DEG@FF1C/?EF???F?FF33BGDE333FFHHEA3B?4FB?F?HDB/?E<?F3HHFD33DFCDGFFHDE<@CGAGFFC@.A<
@M02034:409:000000000-BFKT7:1:1107:20018:22925 1:N:0:27
AAAGTCGAGGTGCCTAAAGTGGCAACCCAGACTCCGTTGTCGGTTGGTGGTGTAGAGCTTCCTGTAGCCGCATGGCGTTCGTACTTAAATATGGAACTAACCATTCCAATTTTCGCTGTCTCTTATACACATCTCCGAGCCCACGAGACA
+
BBBBBFBBBBAAFGGGGGGGFGGHHHHGGHHGHGHGHHGGHFGGEGGGFGFFHHHEFHHHHFHHHHHHHGFEGGHHGGGGGGGHHHHGHHHHHFFHGHHGHHHHGHHHGHHHHHGGGGFHHGHH3HGFHGFHHFHHGFCCGGHGFGGGGG
@M02034:409:000000000-BFKT7:1:1107:25550:22929 1:N:0:27
AAAGTCGAGGTGCCTAAAGTGGCAACCCAGACTGGGGTGGGGGTTGGTGGTGTAGAGCTTCCTGTAGCCGCATGGCGTTCGTACTTAAATATGGAACTAACCATTCCAATTTTCGCTGTCTCTTATACACATCTCCGAGCCCACGAGACA
+
CCCCCFCCBCBCGGGGGGGGGGGHHHHGGHHGHHHHGAEEGGGEGGGGGGEFGHHHHHHHHHHHHHHHHGGGGGHHGGGGGGHHHHGHHHHHHHFGHFHHHHHHGHFHHHGHHHGGGGGHHHHHHHHGHHFHHHGHEADDGGHGGGGGGC
@M02034:409:000000000-BFKT7:1:1107:23460:22930 1:N:0:27
AAAGTCGAGGTGCCTAAAGTGGCAACCCAGACTCAGAAGAAGGTTGGTGGTGTAGAGCTTCCTGTAGCCGCATGGCGTTCGTACTTAAATATGGAACTAACCATTCCAATTTTCGCTGTCTCTTATACACATCTCCGAGCCCACGAGAC
+
BCCBAFCBCBBBGGGGGGFEGGGHHHHGGHHGHHHHHHHGFGHFGHGGGGFFHHHHHHHHHHHHGGHHHGGGGGHHGGGGGGHHHHHHHHHHHHGHHHHFHGHGHGFHHHHHHHGGGGGHHHHHGHHHEGHHGHGHDDGGGGHGGGGGG
@M02034:409:000000000-BFKT7:1:1107:6882:22933 1:N:0:27
AAAGTCGAGGTGCCTAAAGTGGCAACCCAGACTGATAATCATGTTGGTGGTGTAGAGCTTCCTGTAGCCGCATGGCGTTCGTACTTAAATATGGAACTAACCATTCCAATTTTCGCTGTCTCTTATACACATCTCCGAGCCCACGAGACA
+
AAABBFBBBBBAGGGFGGEFGGGFHHHFFHFFHGFFHHGHHHHDGHGEFG2BFFHFGHHHHFGFGHHHHGGGGGHHFEEFGGHHHHGGHHHHHHHHFHFHHHHFGHHHHGHHHFGGGGGFHFHGHHGHHHGHHHFHG/CD?CCFFGGCA?
@M02034:409:000000000-BFKT7:1:1107:17341:22936 1:N:0:27
AAAGTCGAGGTGCCTAAAGTGGCAACCCAGACTCAGCATGCGGTTGGTGGTGTAGAGCTTCCTGTAGCCGCATGGCGTTCGTACTTAAATATGGAACTAACCATTCCAATTTTCGCTGTCTCTTATACACATCTCCGAGCCCACGAGACA
+
A@ABAFBB3DAAFGGGFGGFGFFHHHHGGHCFHHHHHHHHHGGGGGGEFGEFHEGDGHHHHHHHHHHHGGGGGGHHGGGGGGB?FGH33BFHHEFEGHFHHHFBFFFB4FGGHBEGGGDFHHHHEGBBGC1G1FGHD/@C?CEFC/CDFB
@M02034:409:000000000-BFKT7:1:1107:23263:22944 1:N:0:27
AAAGTCGAGGTGCCTAAAGTGGCAACCCAGACTCAGATGCCTGTTGGTGGTGTAGAGCTTCCTGTAGCCGCATGGCGTTCGTACTTAAATATGGAACTAACCATTCCAATTTTCGCTGTCTCTTATACACATCTCCGAGCCCACGAGACA
+
CCCCCFABCCABGGGGGGGGGGGHHHHGGHHGHHHHHHHHHHHHHHHGFGGGHHHHHHHHHGHHHHHHHGGFGGHHGGGGGGHHHHHHHHHHHHHHHHHHHHGHHHHHHGHHHHGGGGGHHHHHGHHHGHHHHHHHG@DGGGHGGGGFG?
@M02034:409:000000000-BFKT7:1:1107:22006:22944 1:N:0:27
AAAGTCGAGGTGCCTAAAGTGGCAACCCAGACTCGGGAGGGGGTTGGTGGTGTAGAGCTTCCTGTAGCCGCATGGCGTTCGTACTTAAATATGGAACTAACCATTCCAATTTTCGCTGTCTCTTATACACATCTCCGAGCCCACGAGAC
+
BBBBBFBBBBABGGGBGGGGGGGHFHHGGFHGHHFGF?EA2FGEFGGEFGEEGHHHHHHHHFHHGGHHHGGEEGHHGFGGGFHHHHHGDGHHHHGHFHHHHHFGHHGHHHHHHHGGGGGGHHHHFHHHHHGGFHF1A@-<DGFFG?G?C
@M02034:409:000000000-BFKT7:1:1107:13943:22949 1:N:0:27
AAAGTCGAGGTGCCTAAAGTGGCAACCCAGACTAGGCCTCCTGTTGGTGGTGTAGAGCTTCCTGTAGCCGCATGGCGTTCGTACTTAAATATGGAACTAACCATTCCAATTTTCGCTGTCTCTTATACACATCTCCGAGCCCACGAGAC
+
CCCCCFCBCCCCGGGGGGGGGGGGHGHGGHHGHHGHHHHAGGHHHHHGGG1FHHHFHHHHHHHHHHHHHGGEGGHGGGGGGGFHHHHGFHFHHHGHHHGGGHFHHHHHHHHHHHGGGGGHHHFHFHHHHHHHHHHHG//CFGHGFFGGG
@M02034:409:000000000-BFKT7:1:1107:14011:22951 1:N:0:27
AAAGTCGAGGTGCCTAAAGTGGCAACCCAGACTACGCCTAGTGTTGGTGGTGTAGAGCTTCCTGTAGCCGCATGGCGTTCGTACTTAAATATGGAACTAACCATTCCAATTTTCGCTGTCTCTTATACACATCTCCGAGCCCACGAGAC
+
CCCCCFCCCCCCGGGGGGGGGGGHHHHGGHHGH3GGGGCGEBGGHHHEGGEFHHHHHHHHHHHHHHHGHGGEGGHHGGGGGGHHHHHHHHHHHHFHHHHHHHHHHHHHHHHHHHGGGGGHHHHHHHGHHHHHHHHGGCGGGGHGG?FGG
@M02034:409:000000000-BFKT7:1:1107:23420:22954 1:N:0:27
AAAGTCGAGGTGCCTAAAGTGGCAACCCAGACTTCGTTGGGGGTTGGTGGTGTAGAGCTTCCTGTAGCCGCATGGCGTTCGTACTTAAACATGGAACTAACCATTCCAATTTTCGCTGTCTCTTATACACATCTCCGAGCCCACGAGACA
+
BCCCBFBBCCCCGGGGGGGGGGGHHHHGGHHGHHHGHHHHGGGEEGGEFEEFGGHFHHHHGGHHHFGFHGGEGGHFGEGGGGHHHHHHHHGHGH3BGHGHFA3GGFHGGHGHHHGGGGFHHHHHGHHHGHHFHHFHG@DGGGFEFFGGGB
@M02034:409:000000000-BFKT7:1:1107:17318:22954 1:N:0:27
AAAGTCGAGGTGCCTAAAGTGGCAACCCAGACTACGCCTCATGTTGGTGGTGTAGAGCTTCCTGTAGCCGCATGGCGTTCGTACTTAAATATGGAACTAACCATTCCAATTTTCGCTGTCTCTTATACACATCTCCGAGCCCACGAGACA
+
CCCCCFCCCCBBGGGGGGGGGGGHHHHGGHHGHHHGGGHGHHHHHHHFGGEFHHHGHHHHHHHHHHHHHGGFGGHHGGGGGGHHHHHHFHHHHHEHHHHHHHHHHHGHHGHHHHGGGGGHHHHHHHGHHHGHHHGGGC@CGGHGGGGDGF
@M02034:409:000000000-BFKT7:1:1107:9331:22962 1:N:0:27
AAAGTCGAGGTGCCTAAAGTGGCAACCCAGACTCCGACGCATGTTGGTGGTGTAGAGCTTCCTGTAGCCGCATGGCGTTCGTACTTAAATATGGAACTAACCATTCCAATTTTCGCTGTCTCTTATACACATCTCCGAGCCCACGAGAC
+
DDDDCFCCDCCCGGGGGGGGGGGHHHHGGHHGHHHGGGGGGGGHHHHGGGFFHHHHHHHHHHHHHHHHHGGEGGHHGGGGGGHHHHHHHHHHHHHHHHHHHHHHHHHHHHHHHHGGGGGHHHHHHHHHHHGHHHHGGCGGGGHGGGGGG
@M02034:409:000000000-BFKT7:1:1107:13535:22973 1:N:0:27
AAAGTCGAGGTGCCTAAAGTGGCAACCCAGACTACGAAGCCGGTTGGTGGTGTAGAGCTTCCTGTAGCCGCATGGCGTTCGTACTTAAATATGGAACTAACCATTCCAATTTTCGCTGTCTCTTATACACATCTCCGAGCCCACGAGAC
+
CCCCCFCCCCCCGGGGGGGGGGGHHHHGGHHGHHHGDHGGHGGGFGGGGGGFGHHHHHHHHHHHHFGHHGGEGGHHGGGGGGHHHHGHHHHHHHHHHHHGHHGHHHHHGHHHHGGFGGGHHGHHFHHHHHFGHHHHGGGFGGHGGGGGG
@M02034:409:000000000-BFKT7:1:1107:17472:22975 1:N:0:27
AAAGTCGAGGTGCCTAAAGTGGCAACCCAGACTAATGAGAATGTTGGTGGTGTAGAGCTTCCTGTAGCCGCATGGCGTTCGTACTTAAATATGGAACTAACCATTCCAATTTTCGCTGTCTCTTATACACATCTCCGAGCCCACGAGACA
+
CCCCCFBCCCCCGGGGGGGGGGGHHHHGGHHGHHHGHFF5GFGHFHH2F?EFFGGDGFHHFHHHHHHGGGGEEFGAEEEGGGFHHGHFFHHHHB3FGHHHHGDFFDHHHGHHHHEGGFEHHHHHHHHHHHHHHHHEFCCCGGFGG@DFGF
@M02034:409:000000000-BFKT7:1:1107:18218:22994 1:N:0:27
AAAGTCGAGGTGCCTAAAGTGGCAACCCAGACTCCGACTATTGTTGGTGGTGTAGAGCTTCCTGTAGCCGCATGGCGTTCGTACTTAAATATGGAACTAACCATTCCAATTTTCGCTGTCTCTTATACACATCTCCGAGCCCACGAGAC
+
CCCDCFCCCDCBGGGGGGGGGGGHHHHGGHHGHHH222AE55DGGHHGGGEFGHHHHHHHHHHHHHHHHGGGGGHHGGGGGGFHHHHHHHHHHHHHHHHHHHHHHHGHHHHHHHGGGGGGHHHHHHHHHHGHHHHHGCGGGGHGGGGGG
@M02034:409:000000000-BFKT7:1:1107:9919:22997 1:N:0:27
AAAGTCGAGGTGCCTAAAGTGGCAACCCAGACTACTAAGAATGTTGGTGGTGTAGAGCTTCCTGTAGCCGCATGGCGTTCGTACTTAAATATGGAACTAACCATTCCAATTTTCGCTGTCTCTTATACACATCTCCGAGCCCACGAGAC
+
BBB@AFABBBAAGGGGGGGGGGGHHHHGGHHGHHHHHHHHHHHHHHHGGGGGHHHHHHHHHHHHHGGHHGGGGGHHGGGGGGHHHHHHFHHHHHHHHHHHHHGHHHHHHHHHHHGGGEGHHHHHHHGHFGEGHHHHGGCGGGHGGGCGF
@M02034:409:000000000-BFKT7:1:1107:24021:23006 1:N:0:27
AAAGTCGAGGTGCCTAAAGTGGCAACCCAGACTCGGGGTGGGGTTGGTGGTGTAGAGCTTCCTGTAGCCGCATGGCGTTCGTACTTAAATATGGAACTAACCATTCCAATTTTCGCTGTCTCTTATACACATCTCCGAGCCCACGAGACA
+
CBCCBFCCCCCCGGGGGGGGGGGHHHHGGHHGHHGGGGEEGGGFFGGFGGEFGHHHHHHHHGHFGHHHHGGGGGHGGEGGGGHHHHHGHHHHHHHHGHHGHHHHHHHHHHHHHGGGGGGGFFHHHHHHFBGHHHHBECG?DGHGGGGGGF
@M02034:409:000000000-BFKT7:1:1107:15952:23009 1:N:0:27
AAAGTCGAGGTGCCTAAAGTGGCAACCCAGACTCCTCAGACTGTTGGTGGTGTAGAGCTTCCTGTAGCCGCATGGCGTTCGTACTTAAATATGGAACTAACCATTCCAATTTTCGCTGTCTCTTATACACATCTCCGAGCCCACGAGACA
+
CDDCCFCCDCBBGGGGGGGGGGGHHHHGGHHGHHHHHHHHHHHGHHHGFGEGHHHHHHHHHHHHHHHHHGGFGGHHGGGGGGHHHHHHHHHHHHHHHHGHHHHHHHFHHHHHHHGGGGGHHHHHHHHFGHHHHHFHF<DFGGHGGGGGGB
@M02034:409:000000000-BFKT7:1:1107:7786:23015 1:N:0:27
AAAGTCGAGGTGCCTAAAGTGGCAACCCAGACTGAGGTGAGGGTTGGTGGTGTAGAGCTTCCTGTAGCCGCATGGCGTTCGTACTTAAATATGGAACTAACCATTCCAATTTTCGCTGTCTCTTATACACATCTCCGAGCCCACGAGACA
+
CCCCBFCABCBBGGGGGGGGGGGHHHHGGHHGHG3FFBFGHHGGHGGFFGEFHHHHHGHHHGHHGHHHHGGCFGHHGGGGGGHHHHHHHHHHHHFHGHHHHGGHHHGGHHHHHHGGGGGHHGFHHHHHGHGHHHHGGCCFGGGGGGCGG>
@M02034:409:000000000-BFKT7:1:1107:9909:23018 1:N:0:27
AAAGTCGAGGTGCCTAAAGTGGCAACCCAGACTACTAAGAATGTTGGTGGTGTAGAGCTTCCTGTAGCCGCATGGCGTTCGTACTTAAATATGGAACTAACCATTCCAATTTTCGCTATCTCTTATACACATCTCCGAGCCCACGAGACA
+
BABBBFBABBBBGGGGGGGGGGGHGHHGGHHGHFHHHGFEFFHHHHHGGGFFGDHFBEGHHGHHHGHFHGGCGGHFEEGGGEB?GGGGFGHHHHF3GHHHFHFGHHFDFGFHHFEGGGEGHHHHHH4FFG2FGHHB?/BFFGHGGGGGD<
@M02034:409:000000000-BFKT7:1:1107:21063:23028 1:N:0:27
AAAGTCGAGGTGCCTAAAGTGGCAACCCAGACTAAGCA
+
AB?ABFAA??A4FGFFGGGGB4FGHGGFD2FCHGF3BB
@M02034:409:000000000-BFKT7:1:1107:26808:23031 1:N:0:27
AAAGTCGAGGTGCCTAAAGTGGCAACCCAGACTAATTTGCCTGTTGGTGGTGTAGAGCTTCCTGTAGCCGCATGGCGTTCGTACTTAAATATGGAACTAACCATTCCAATTTTCGCTGTCTCTTATACACATCTCCGAGCCCACGAGACA
+
BBBCAFBCCCABGGGGGGGGGGGHHHHGGHHGHHHHHHHHHHHHHHHGGGFFGHHGHHHHHHHHHHHHHGGGGGHHGGGGGGHHHHHGFHFHHHGHGHDGHHHHHHGHHHHHHHGGGGGHHGHHHFGGHHHHHGFFGB@CGGHGGFFGG?
@M02034:409:000000000-BFKT7:1:1107:21346:23038 1:N:0:27
AAAGTCGAGGTGCCTAAAGTGGCAACCCAGACTAAGCTTGATGTTGGTGGTGTAGAGCTTCCTGTAGCCGCATGGCGTTCGTACTTAAATATGGAACTAACCATTCCAATTTTCGCTGTCTCTTATACACATCTCCGAGCCCACGAGACA
+
BBBBAFBB@BBBGGGGGGGGGGGHHHHGGGHGHHFGHHHHHHHHHHHEFGBFGHHHHHHHHHHHHHHHHGGGGGHHGGGGGGFHHHHGHHHHHHGHGHHHHHHHHGFHGGHHHHGGGGGGHGHHHHFHFHFHHHHFGCFGGGHGGFGGGF
@M02034:409:000000000-BFKT7:1:1107:26807:23049 1:N:0:27
AAAGTCGAGGTGCCTAAAGTGGCAACCCAGACTAATTTGCCTGTTGGTGGTGTAGAGCTTCCTGTAGCCGCATGGCGTTCGTACTTAAATATGGAACTAACCATTCCAATTTTCGCTGTCTCTTATACACATCTCCGAGCCCACGAGACA
+
AAAAAFBBBBBBFGGFFGFFGGGFFA4EFHHGGGHHHFGAGGHHHHHBAE2BAGGFFEGHHFHFFFGDDEAEEGHHFGGF?BFGGHHHGHFHHG3F@GFFFCBGFF4DGFGHHHGEDEDDG?DBGFEFFGHGFF3F?/B@CFH/B>@E??
@M02034:409:000000000-BFKT7:1:1107:23519:23050 1:N:0:27
AAAGTCGAGGTGCCTAAAGTGGCAACCCAGACTAAGAGTCAGGTTGGTGGTGTAGAGCTTCCTGTAGCCGCATGGCGTTCGTACTTAAATATGGAACTAACCATTCCAATTTTCGCTGTCTCTTATACACATCTCCGAGCCCACGAGACA
+
CCCCCFCCCCCCGGFGGGGGGGGGHGHGGHHGHFHHFHFGHHHDFHGEFGEFFGHGGBHHHFHFFGHHHGGFGGHHGEGGGEGHGHHHHGGHHFFGHHHHHFHHHHHGFGHHHHGGGGGGFHHHHHHHEBGHHHHHF@GGGGHGGGGGGG
@M02034:409:000000000-BFKT7:1:1107:14702:23050 1:N:0:27
AAAGTCGAGGTGCCTAAAGTGGCAACCCAGACTCCGATGTCGGTTGGTGGTGTAGAGCTTCCTGTAGCCGCATGGCGTTCGTACTTAAATATGGAACTAACCATTCCAATTTTCGCTGTCTCTTATACACATCTCCGAGCCCACGAGACA
+
AABBAFBBBBABGGGGGFGEFGGHHHFGGHHGGHHGGGGHHHGEGGGEFGEFGHHHHHHHHHHHHHHHHGGGGGHHGEFEGEHHGHHHGHHHHHBGHHGHFHFHHHHHHHHHGGCEFGGHHHHHHHHHFGFHHFFGD/@DGFHFGGGGGG
@M02034:409:000000000-BFKT7:1:1107:6881:23059 1:N:0:27
AAAGTCGAGGTGCCTAAAGTGGCAACCCAGACTGGGTGTGTGGTTGGTGGTGTAGAGCTTCCTGTAGCCGCATGGCGTTCGTGCTTAAATATGGAACTAACCATTCCAATTTTCGCTGTCTCTTATACACATCTCCGAGCCCACGAGACA
+
BBBBBFBBBBBBGGGFGGGFGGGHHHHGGHHGHHHHFFGFGHGHFGGEFGGGGFHGGHHHFHHHGHHGHGGGGGHFFEGGGFAFGHHFHHHHHHHHFHHHHABGHFFFHGHHHGFGGGGGHHHHHHHHHHGHHHHHF@F?FGEGGCCGD<
@M02034:409:000000000-BFKT7:1:1107:6897:23069 1:N:0:27
AAAGTCGAGGTGCCTACCGTGGCAACCCAGACTGGGTGCG
+
AAAA>BA>A2>4BFGFB4ECGEEFGDAEFHDGHF22B22A
@M02034:409:000000000-BFKT7:1:1107:7193:23079 1:N:0:27
AAAGTCGAGGTGCCTAAAGTGGCAACCCAGACTCAGAAGAAGGTTGGTGGTGTAGAGCTTCCTGTAGCCGCATGGCGTTCGTACTTAAATATGGAACTAACCATTCCAATTTTCGCTGTCTCTTATACACATCTCCGAGCCCACGAGACA
+
CCCCCFCCBCABGGGGGGGGGGGHHHHGGHHGHHHHHHHHHHHGGHGGFGEFHFHGHHHHHHHHHHHHHGGEGGHHGGGGGGHHHHHGFHHHHHGHFHFHFHHHHHHHHHHHHHGGGGGGHHHHHHFHFGFHHHGGF?DCFGHGGGGGGB
@M02034:409:000000000-BFKT7:1:1107:26170:23081 1:N:0:27
AAAGTCGAGGTGCCTAAAGTGGCAACCCAG
+
CCCCCFCCCCABGGGGGGGGGGGHFHHGGH
@M02034:409:000000000-BFKT7:1:1107:19472:23082 1:N:0:27
AAAGTCGAGGTGCCTAAAGTGGCAACCCAGACTCAGAATCCGGTTGGTGGTGTAGAGCTTCCTGTAGCCGCATGGCGTTCGTACTTAAATATGGAACTAACCATTCCAATTTTCGCTGTCTCTTATACACATCTCCGAGCCCACGAGAC
+
BBBBBFBBB?AAFGGGGGGGGGGHGHHGGGHGHHHHHHHHHGGGGGFEFFFFHHEGHGHHHHHHHHHHHGGGGGHHGGGGGFHHHHHHHHHHHHHHFHGHHHHGHHHHBGHHHH/EGG/FHHHHBG?HGGFFFGHHGC@CGGFGCFGCD
@M02034:409:000000000-BFKT7:1:1107:7211:23084 1:N:0:27
AAAGTCGAGGTGCCTAAAGTGGCAACCCAGACTCAGAAGAAGGTTGGTGGTGTAGAGCTTCCTGTAGCCGCATGGCGTTCGTACTTAAATATGGAACTAACCATTCCAATTTTCGCTGTCTCTTATACACATCTCCGAGCCCACGAG
+
AAAA>DAADDA?FGFGFFGFFGGHFHHGGHHGHHFGBGHHA3BBEGGEEEE1FGHFGHDGFHHHHHGHHGEEG1BBEEFFEFHGHHHHFHHHHHFBHHGFHHFGHBFDFGHHHHGGGGGHGFHHFGGHGHGHGHHGGC//CGCFC@C
@M02034:409:000000000-BFKT7:1:1107:15477:23084 1:N:0:27
AAAGTCGAGGTGCCTAAAGTGGCAACCCAGACTGGTTCTTTGGTTGGTGGTGTAGAGCTTCCTGTAGCCGCATGGCGTTCGTACTTAAATATGGAACTAACCATTCCAATTTTCGCTGTCTCTTATACACATCTCCGAGCCCACGAGACA
+
CCCCCFBCCCBCGGGGGGGGGGGHHHHGGHGGHHHHHHHHHHHGGGGGGGGGHGHHHHHHFHHHHHHHHGGGGGHHGGGGGGHHHHHHHHHHHGDDHHGHHHGHHHGHHHHHHHEGGGGGHHHHHHHHGHGHHHGHGCGGGGHGGGGGGG
@M02034:409:000000000-BFKT7:1:1107:19806:23086 1:N:0:27
AAAGTCGAGGTGCCTAAAGTGGCAACCCAGACTAAGGCTCCGGTTGGTGGTGTAGAGCTTCCTGTAGCCGCATGGCGTTCGTACTTAAATATGGAACTAACCATTCCAATTTTCGCTGTCTCTTATACACATCTCCGAGCCCACGAG
+
BBBBAFABBDAAGGGGFFGGFGGHHGHGGHHFHHHHHHFHGGGEEGGEFGAFBFGHHFHHHGHGFDGHHGGFGGHHGEEGGEHEEFHGHHHHHHGHGHGHHGBGHHHHEHHHHBE??FAFH3FFGHFBDHBGFFHDC>C@C/A/CCF
@M02034:409:000000000-BFKT7:1:1107:5566:23094 1:N:0:27
AAAGTCGAGGTGCCTAAAGTGGCAACCCAGACTCGTCTTCCTGTTGGTGGTGTAGAGCTTCCTGTAGCCGCATGGCGTTCGTACTTAAATATGGAACTAACCATTCTAATTTTCGCTGTCTCTTATACACATCTCCGAGCCCACGAGAC
+
AABABFBBBBAAGGGGFGFGGFGFHHHCFHHCHFFGGHGHGHHHHHG2BEBFEAGEGFHHGGGGEFGGHGAEFGHHFFGCEEGHEGBFGHHHGGGFHHBCGGFHGFBBBGHGHFFFGGGFEFHHFHFHBCDBFGB?C>C/BFFCCFGGG
@M02034:409:000000000-BFKT7:1:1107:13160:23094 1:N:0:27
AAAGTCGAGGTGCCTAAAGTGGCAACCCAGACTTCGTGTCGGGTTGGTGGTGTAGAGCTTCCTGTAGCCGCATGGCGTTCGTACTTAAATATGGAACTAACCATTCCAATTTTCGCTGTCTTTATACACATCTCCGAGCCCACGAGACAG
+
BCCCBFCCCCCCGGGGGGGGGGGHHHHGGHHGHHHGHGHHGGGHGGGGGGAFGHHHHHHHHHHHHHHGHGGGGGHHGGGGGFCHHHHFHHHHHGHGGHFCGHHHHHHHFHHHHHGGGCFFHHHHHHFHHHHHHHHG@GCDEGEGGGGGHH
@M02034:409:000000000-BFKT7:1:1107:11672:23095 1:N:0:27
AAAGTCGAGGTGCCTAAAGTGGCAACCCAGACT
+
CCCCBFBACCBCGGGGGGGGGGGHHGHGDHHGH
@M02034:409:000000000-BFKT7:1:1107:7704:23096 1:N:0:27
AAAGTCGAGGTGCCTAAAGTGGCAACCCAGACTTCTAAGCGTGTTGGTGGTGTAGAGCTTCCTGTAGCCGCATGGCGTTCGTACTTAAATATGGAACTAACCATTCCAATTTTCGCTGTCTCTTATACACATCTCCGAGCCCACGAGACA
+
BABBBFBBBBABGGGGGFGEGGGHHHHGGHHGHHHHHHHHGGGEHHHEGGBFHHHHHHHHHHHHHGHHHGGGGGHHGGGGGGEHHHGGGHHHHHHFFHDHHHHHHHHGGGGHHFGGGGGHHHHHHHHHFHFHHGGFFCFGGGHGGGGGGC
@M02034:409:000000000-BFKT7:1:1107:24815:23096 1:N:0:27
AAAGTCGAGGTGCCTAAAGTGGCAACCCAGACTCCGGTGGGGGTTGGTGGTGTAGAGCTTCCTGTAGCCGCATGGCGTTCGTACTTAAATATGGAACTAACCATTCCAATTTTCGCTGTCTCTTATACACATCTCCGAGCCCACGAGAC
+
CCBCBFABBDABGGGGGGGGGGGHHHHEFHHGHHHGGAEEGGGEEGGGGGFFEHHFHHHHGHHHGFGFHECGGGHHGEEGEFFEHHHHHHHFFHFFHHHHHHHHBHHFBGHHHHGGGGADHGHHHHHHHHGFHHH1C>DFGEHGGGGGG
@M02034:409:000000000-BFKT7:1:1107:11477:23098 1:N:0:27
AAAGTCGAGGTGCCTAAAGTGGCAACCCAGACTAAGATGAAGGTTGGTGGTGTAGAGCTTCCTGTAGCCGCATGGCGTTCGTACTTAAATATGGAACTAACCATTCCAATTTTCGCTGTCTCTTATACACATCTCCGAGCCCACGAGACA
+
BBBBBFBBBBBBGGGGGGGGGGGHHHHGGHHGHHHHHHHHHHHHGHGGGGGFHHHHHHHHHHHHHHHHHGGGGGHHGGGGGGHHHHHHHHHHHHHHHHHHHHHHHHHHHHHHHHGGGGGGHHHHGHHHGHGHGHHHGGGGGGGGGGGGGF
@M02034:409:000000000-BFKT7:1:1107:12940:23102 1:N:0:27
AAAGTCGAGGTGCCTAAAGTGGCAACCCAGACTGCGGTGGGGGTTGGTGGTGTAGAGCTTCCTGTAGCCGCATGGCGTTCGTACTTAAATATGGAACTAACCATTCCAATTTTCGCTGTCTCTTATACACATCTCCGAGCCCACGAGACA
+
CCCCCFCCCCCCGGGGGGGGGGGHHHHGGHHGHHHGGEFGGG0EFGGGGGEFHHHHHHHHHHHHHHHHHGGGGGHHGEGGGGHHHHHHHHGHHHHHHHHHHHHHHHHHHHHHHHGGGGFFHGHHHHBGHHFHHHGFGCGGGGHGGGGGGB
@M02034:409:000000000-BFKT7:1:1107:9656:23102 1:N:0:27
AAAGTCGAGGTGCCTAAAGTGGCAACCCAGACTTCGAAGAAGGTTGGTGGTGTAGAGCTTCCTGTAGCCGCATGGCGTTCGTACTTAAATACGGAACTAACCATTCCAATTTTCGCTGTCTCTTATACACATCTCCGAGCCCACGAGACA
+
CCCCCFBCCCCCGGGGGGGGGGGHHHHGGHHGHHHGGHGGHHHHHHGGGGFGHHHHHHHHHHHHHHHHHGGGGGHHGGGGGGHHHHHHHHHHHFEGFHHHHHHHHHHHHHHHHHGGGGGHHHHHHHFHHHFHGHHHGCDGGGFGGGGDG<
@M02034:409:000000000-BFKT7:1:1107:8797:23108 1:N:0:27
AAAGTCGAGGTGCCTAAAGTGGCAACCCAGACTAATAATCATGTTGGTGGTGTAGAGCTTCCTGTAGCCGCATGGCGTTCGTACTTAAATATGGAACTAACCATTCCAATTTTCGCTGTCTCTTATACACATCTCCGAGCCCACGAGACA
+
CCCCCFCCCCAAGGGGGGGGGGGHHHHGGHHGHHHGHHHHHHHHGHHGGGEFFGHHHHHHHHHHHHHHHGGGGGHHGGGGGGHHHHHHHHHHHHGGHHGHHHGHHHHHHHHHHHGGGGGHHHHHHHHHHHFHHHHGGCGGGGHGGGGGGB
@M02034:409:000000000-BFKT7:1:1107:12337:23108 1:N:0:27
AAAGTCGAGGTGCCTAAAGTGGCAACCCAGACTTCGCAGGGTGTTGGTGGTGTAGAGCTTCCTGTAGCCGCATGGCGTTCGTACTTAAATATGGAACTAACCATTCCAATTTTCGCTGTCTCTTATACACATCTCCGAGCCCACGAGACA
+
CCCCCFBBCCBBGGGGGGGGGGGHHHHGGHHGHGHGGEG?EAFGEHHGGGGFGHHHHHGHHHHHHHHHHGGFGGHHGGGGGGHHHGHHHHGHHHHFHHHFHHFGHHHHHHGHHHGGGGAFGHHHHHHHHGHHHHHHG/CGFGHGGGCDD<
@M02034:409:000000000-BFKT7:1:1107:23695:23111 1:N:0:27
AAAGTCGAGGTGCCTAAAGTGGCAACCCAGACTTCTTGTGCGGTTGGTGGTGTAGAGCTTCCTGTAGCCGCATGGCGTTCGTACTTAAATATGGAACTAACCATTCCAATTTTCGCTGTCTCTTATACACATCTCCGAGCCCACGAGAC
+
A?>AAFABBBAACFGGGGGGGDF4GHHDEHHFHHHFHHGHFD2AE2AEFD1AABG5GHFHEGHFB5B5FAEEFGHGGEEGAECC?GHGBG@FE333FGGFGFFF3FGHBGGHHFEGGF?1?FGGHHHGBGBHB1FFC/>>BF//<<AA?
@M02034:409:000000000-BFKT7:1:1107:19980:23116 1:N:0:27
AAAGTCGAGGTGCCTAAAGTGGCAACCCAGACTAATCAGAGGGTTGGTGGTGTAGAGCTTCCTGTAGCCGCATGGCGTTCGTACTTAAATATGGAACTAACCATTCCAATTTTCGCTGTCTCTTATACACATCTCCGAGCCCACGAGACA
+
CCCCCFCCCCAAGGGGGGGFGGGHHHHGGGGGHHHHHHHHHGGEGGGGFGEFGFHHHHHHHHHHHHHHHGGGGGHHGEFGGGHHHHHHHHGHHHGGHHHHHHFHHHHHHHHHHHGGGGGFHGHHHHHFFHFHFHHHD@FDGEHGGGGGGF
@M02034:409:000000000-BFKT7:1:1107:18672:23122 1:N:0:27
AAAGTCGAGGTGCCTAAAGTGGCAACCCAGACTACGAAGAAGGTTGGTGGTGTACAGCTTCCTGTAGCCGCATGGCGTTCGTACTTAAATATGGAACTAACCATTCCAATTTTCGCTGTCTCTATACACATCTCCGAGCCCACGAGACAG
+
CCCCCFBBCCAAGGGGGGGFGGGHHHHGGGHGHHHEGHGEHHHHHHGEFGFFHHHHHGHHHHHHHHHHHGGGGGHHGGGGGGFHHHHHHHHHHHDGHHHFGHDGHHHHGGHHHFEEGGGHGFGHHDDHGFHGHGFGCGDGGHGGCGGGHF
@M02034:409:000000000-BFKT7:1:1107:9657:23122 1:N:0:27
AAAGTCGAGGTGCCTACAGGGGCAACCCAGACTTCGAAGAGGGTAGGTGGTGTAGAGCTTCCTGTAGC
+
BBBBBFA>A?AABBDB4FA4AE?EGHGGDHHFEH5FAF222AEE3B1D31EF13A5FEGGBFDAGB55
@M02034:409:000000000-BFKT7:1:1107:25365:23136 1:N:0:27
AAAGTCGAGGTGCCTAAAGTGGCAACCCAGACTCCTTATACTGTTGGTGGTGTAGAGCTTCCTGTAGCCGCATGGCGTTCGTACTTAAATATGGAACTAACCATTCCAATTTTCGCTGTCTCTTATACACATCTCCGAGCCCACGAGAC
+
>33>AFABDBABGGGGGGGGGFGCGGHAF22AE33BFGGGGHHHHFFGFFGFGFEBGHGGFEFGHGHFHFEEEFHHGGGGGGEGFGFD3BFGHHDHHHDECGGFGF4GFGFHFF@EG/?BGGBEDHFGHHHFFGDGA<B?DGHEGGCGD
@M02034:409:000000000-BFKT7:1:1107:16391:23145 1:N:0:27
AAAGTCGAGGTGCCTAAAGTGGCAACCCAGACTACGCAGAAGGTTGGTGGTGTAGAGCTTCCTGTAGCCGCATGGCGTTCGTACTTAAGTATGGAACTAACCATTCCAATTTTCGCTGTCTCTTATACACATCTCCG
+
AAAB>FBAD2AAGGGGGBGFGGGHHHFGGHHGHHHGFGGGHHHGGGGEFGEFFGGFHHGHFGGFFFGHHGGGDGGAFFGGFEG1FHFHF4EFGHDFGFF?FADGFFBG?FHHHHGFCEEFGDGHFHFBBBDFGGG2C
@M02034:409:000000000-BFKT7:1:1107:23211:23153 1:N:0:27
AAAGTCGAGGTGCCTAAAGTGGCAACCCAGACTCGGAATAATGTTGGTGGTGTAGAGC
+
CCCCCFBBBCABGGGGGGGGGGGHHHHGGHHGH3AA22FF5FGGD52E21B113D555
@M02034:409:000000000-BFKT7:1:1107:8050:23163 1:N:0:27
AAAGTCGAGGTGCCTAAAGTGGCAACCCAGACTGAGAAGCGGGTTGGTGGTGTAGAGCTTCCTGTAGCCGCATGGCGTTCGTACTTAAATATGGAACTAACCATTCCAATTTTCGCTGTCTCTTATACACATCTCCGAGCC
+
AAABAFAAD>ABGGFFGGBAFGDFGGGGFHHGHFGFGHHHGCC0AFGFFCGGEGGHGHHEHHHHHHHHHGEEEEGFEGGGEEHHGFGF3GGFGHHDFF3ECF3GHFFFHHBGHHGGGGDGFFGHHHBG2@DHFHD2A@//C
@M02034:409:000000000-BFKT7:1:1107:13339:23172 1:N:0:27
AAAGTCGAGGTGCCTAAAGTGGCAACCCAGACTTCGCCTCAGGTTGGTGGTGTAGAGCTTCCTGTAGCCGCATGGCGTTCGTACTTAAATATGGAACTAACCATTCCAATTTTCGCTGTCTCTTATACACATCTCCGAGCCCACGAGACA
+
CCCCCFBBCCCCGGGGGGGFGGGHHHHGGHHGHHHGGGGGHHHFGHGFGGFFGFHGHHHHHHHHHHHHGGGEGGHHGGGGGGHHHHHHFHHHHHFHGHHHHHGGHHHHHHHHHHGGGGGFHFHHHFDFHGFHFHFGEDCCGGFEGGGGGF
@M02034:409:000000000-BFKT7:1:1107:24423:23177 1:N:0:27
AAAGTCGAGGTGCCTAAAGTGGCAACCCAGACTGCGCCTAGGGTTGGTGGTGTAGAGCTTCCTGTAGCCGCATGGCGTTCGTACTTAAATATGGAACTAACCATTCCAATTTTCGCTGT
+
BBBBAFAB@DBAGGGGGDGGGGGHGHHGGGHGHHHGGGGGHHHHG0FEEEEGEFHHHFHFGHHHHEHEF?E0EEH1EFGGGGHHHH4FFHDFFDHECG33?G3EGH4GFGHHFHEGF/?
@M02034:409:000000000-BFKT7:1:1107:18164:23180 1:N:0:27
AAAGTCGAGGTGCCTAAAGTGGCCACCCAGACTACTACGCCTGTTGGTGGTGTAGAGCTTCCTGTAGCCGCATGGCGTTCGTACTTAAATATGGAACTAACCATTCCAATTTTCGCTGTCTCTTATACACATCTCCGAGCCCACGAGACA
+
BBABBFBBBB>AGGGGGGGGGGGGFFHGGHHGHHHHGHGGGHHHHHHGGGGFGHHHHHHHHHHFHHHHHGGGEGHHGFEGFGFHGHHFFFHHHHHHHHHFGHFHHHHFHHHHHHE?EEEFFFHHHHFFFHFHHHHHGCCGGGHGGGGGGB
@M02034:409:000000000-BFKT7:1:1107:14976:23190 1:N:0:27
AAAGTCGAGGTGCCTAAAGTGGCAACCCAGACTAATAAGAATGTTGGTGGTGTAGAGCTTCCTGTAGCCGCATGGCGTTCGTACTTAAATATGGAACTAACCATTCCAATTTTCGCTGTCTCTTATACACATCTCCGAGCCCACGAGACA
+
CCCCCFCCCCABGGGGGGGGGGGHHHHGGHHGHHHHHHHHHHHHHHHGFGEFGHHHHHHHHHHHGHHFHGGGGGHHGGGGGGHHHHHHHHHHHHGGHHHGHHFHHHGFHHHHHHGGGGGHFHHHFHHHHHGHHHHGGCFFGGHGGGGGGG
@M02034:409:000000000-BFKT7:1:1107:22093:23200 1:N:0:27
AAAGTCGAGGTGCCTAAAGTGGCAACCCAGACTAGGGGGGCT
+
CCCDCFABBBCDGGGGGGGGGGGHHHHGGHHGHH3GGGGG?E
@M02034:409:000000000-BFKT7:1:1107:23278:23207 1:N:0:27
AAAGTCGAGGTGCCTAAAGTGGCAACCCAGACTCCTGAGAAGGTTGGTGGTGTAGAGCTTCCTGTAGCCGCATGGCGTTCGTACTTAAATATGGAACTAACCATTCCAATTTTCGCTGTCTCTTATACACATCTCCGAGCCCACGAGACA
+
CCCCCFCCCCBBGGGGGGGGGGGHHHHGGHHGHGHHHHHHHHGHFGGGFGEFGHHHHHHHHHHHGHHHHGGCGGHHGGGGGGGHHHHHHHGHHHGHHHHHHHHHHHHHGHHHHHGGGGGGHHHFHHGHHGGHGHHHGCCGGGHGGGGCGE
@M02034:409:000000000-BFKT7:1:1107:7814:23211 1:N:0:27
AAAGTCGAGGTGCCTAAAGTGGCAACCCAGACTAGGCCTAAGGTTGGTGGTGTAGAGCTTCCTGTAGCCGCATGGCGTTCGTACTTAAATATGGAACTAACCATTCCAATTTTCGCTGTCTCTTATACACATCTCCGAGCCCACGAGACA
+
BBBBBFBBBBBBGGGGGGGGGGGHHHHGGHHGHHEGFCGB3GHHHHGEFGEFGGHHHHHHHGHHHHHHHGGGGGHHGFGGGGGHHHHHHHHHHHFHHHHHHHGHHHHHHHHHHHGGGGGGF4FF4BBHHC2?2BF?C/<B<F/FDG//?<
@M02034:409:000000000-BFKT7:1:1107:22108:23215 1:N:0:27
AAAGTCGAGGTGCCTAAAGTGGCAACCCAGACTAGGGGGGCTGTTGGTGGTGTAGAGCTTCCTGTAGCCGCATGGCGTTCGTACTTAAATATGGAACTAACCATTCCAATTTTCGCTGTCTCTTATACACATCTCCGAGCCCACGAGACA
+
A>AAADBBDDAAGGGGGCFGGGDHFAFEFGHGHHHHHGEEGGGFHHHDCD/??GHHHGFHGFHDD2FGGA/<DGGFCD?CD<GCCGGHBGBGHHFFGHB</.CGGCFHBGFHHEC?DEGFEBFFFFFFFBBB0C;0CAA=AEGGGFFFFF
@M02034:409:000000000-BFKT7:1:1107:11169:23216 1:N:0:27
AAAGTCGAGGTGCCTAAAGTGGCAACCCAGACTAGTGGTCGGGTTGGTGGTGTAGAGCTTCCTGTAGCCGCATGGCGTTCGTACTTAAATATGGAACTAACCATTCCAATTTTCGCTGTCTCTTATACACATCTCCGAGCCCACGAGACA
+
BBCCCFCCCCCCGGGGGGGGGGGHHHHGGGGGHHCHHHHHGGGHGCEGGGGGEDGDGFHGAGHHHDGFHGGEEGGCFFGGGFFHHHHFHHHHHG3DGFHGFCBGHFHDEGHHGFEFGGGHFHFFDGFFFFHFHHHFE/@DCGCFCFFFGC
@M02034:409:000000000-BFKT7:1:1107:24877:23219 1:N:0:27
AAAGTCGAGGTGCCTAAAGTGGCAACCCAGACTACGAGTACTGTTGGTGGTGTAGAGCTTCCTGTAGCCGCATGGCGTTCGTACTTAAATATGGAACTAACCATTCCAATTTTCGCTGTCTCTTATACACATCTCCGAGCCCACGAGA
+
BBBBAFAAB@AAGGGGFCDGGGGGHHFG2BCAGGGEF2B2GFGFBDFEF?AFFEEBGBFGFHHBB5D5FECEGGFFEE?GEE2FGHE@FGFHHF3@@BBF30EFGFGG4BFGG4>?EFG3BBHHHH?3FFGGHHE2?B/>@</C@/AE
@M02034:409:000000000-BFKT7:1:1107:21628:23233 1:N:0:27
AAAGTCGAGGTGCCTAAAGTGGCAACCCAGACTGAGCGTAATGTTGGTGGTGTAGAGCTTCCTGTAGCCGCATGGCGTTCGTACTTAAATATGGAACTAACCATTCCAATTTTCGCTGTCTCTTATACACATCTCCGAGCCCACGAGACA
+
CCCCCFDDCCABGGGGGGGGGGGHHHHGGHHGHHHHHGGGGGHGHHHEFGEFGHHHHHHHHHHHGHHHHGGGGGHHGGGGGFHHHHHHHHHHHHGHHHHGHHGHHHGHHHHHHHGGGGGHHHHHHHHHGHFHHHHGG/DGGGHGGGGGGF
@M02034:409:000000000-BFKT7:1:1107:7740:23233 1:N:0:27
AAAGTCGAGGTGCCTAAAGTGGCAACCCAGACTACGAGTGAGGTTGGTGGTGTAGAGCTTCCTGTAGCCGCATGGCGTTCGTACTTAAATATGGAACTAACCATTCCAATTTTCGCTGTCTCTTATACACATCTCCGAGCCCACGAGACA
+
A3AA>DAABDABGGGGGFFFFGGFFHHGGHHGFGHGGGDHFHFHGHGGFEFGHEFGHHFGFGHHHHHHHGGEEGHHGEGGGGFHHHHGHHHHHBF3FH3?EGFGBFBFHHFHHHGEEGDHFHFH1F2F2F1GCGFFF<//BFAGG@/ADC
@M02034:409:000000000-BFKT7:1:1107:16329:23246 1:N:0:27
AAAGTCGAGGTGCCTAAAGTGGCAACCCAGACTAGGTCTGGGGTTGGTGGTGTAGAGCTTCCTGTAGCCGCATGGCGTTCGTACTTAAATATGGAACTAACCATTCCAATTTTCGCTGTCTCTTATACACATCTCCGAGCCCACGAGACA
+
DCCDDFDCCCBBGGGGGGGGGGGHHHHGGHHGHHHHHHHHHHGGGGGGGGFFGHHHHHHHHHHHHHHHHGGGGGHHGGGGGGGHHHHHHHHHHHGHHHHHHHHHHHHHHHHHHGGGGGGGHHHHHHHHHHGHHHHHGCGGGGHGGGGGGH
@M02034:409:000000000-BFKT7:1:1107:7734:23251 1:N:0:27
AAAGTCGAGGTGCCTAAAGTGGCAACCCAGACTACGAGTGAGGTTGGTGGTGTAGAGCTTCCTGTAGCCGCATGGCGTTCGTACTTAAATATGGAACTAACCATTCCAATTTTCGCTGTCTCTTATACACATCTCCG
+
BCCCBFBBBBBCGGGGGGGGGGGHHHHGGHHGHDAEE?E2D3FFGHGGFGGGGHHHHHHHHHHHHHHHHGGGGGHGGGGGGGHHHHHHHHHHHGHFHHFFHHFGHGGHHHHHHHGGGGGHHHHB3B333?222?D2?
@M02034:409:000000000-BFKT7:1:1107:27164:23253 1:N:0:27
AAAGTCGAGGTGCCTAAAGTGGCAACCCAGACTCAGTCGCCTGATGGTGGTGTAGAGCTTCCTGTGGCCGCATGGCGTT
+
ABABAFBCCCCCGGGGGGGGGGGHHHHGGHHGG3ABAAAEAAA25ABG5A1A1BF5GHEGFCDGB321FE0EF>1B/EE
@M02034:409:000000000-BFKT7:1:1107:16035:23255 1:N:0:27
AAAGTCGAGGTGCCTAAAGTGGCAACCCAGACTCCTATGCGGGTTGGTGGTGTAGAGCTTCCTGTAGCCGCATGGCGTTCGTACTTAAATATGGAACTAACCATTCCAATTTTCGCTGTCTCTTATACACATCTCCGAGCCCACGAGACA
+
BBBAAFBBBBABGGGGGGGGGGGGGHHGGHHGHHHHHHHHGGGEFGGFGGEFFHFFHFHHHHHFGHHGHGGGGGHHGFGGGEHHHHHHHGGHHHFHGHHGHHHHHHHHHHHHHHGGGGGHHHHEHHFGHHFHHHHGE@DCCFHGGGGGGH
@M02034:409:000000000-BFKT7:1:1107:13626:23258 1:N:0:27
AAAGTCGAGGTGCCTAAAGTGGCAACCCAGACTATTGCTCATGTTGGTGGTGTAGAGCTTCCTGTAGCCGCATGGCGTTCGTACTTAAATATGGAACTAACCATTCCAATTTTCGCTGTCTCTTATACACATCTCCGAGCCCACGAGACA
+
CBCCBFCCCCCCGGGGGGGGGGGHHHHGGHHGHHHHHHHHHHHGHHHEFGGGGHHHHHHHHHHHHHHHHGGGGGHHGGGGGGHHHHHHHHHHHHFHHHHHHHGHHHGHHGHHHHGGGGGHHHHHHHGHHHHHHHFHGCGGCGHGGGGGGB
@M02034:409:000000000-BFKT7:1:1107:17057:23259 1:N:0:27
AAAGTCGAGGTGCCTAAAGTGGCAACCCAGACTAAGTGTCAGGTTGGTGGTGTAGAGCTTCCTGTAGCCGCATGGCGTTCGTACTTAAATATGGAACTAACCATTCCAATTTTCGCTGTCTCTTATACACATCTCCGAGCCCACGAGACA
+
CCCCCFCCBCBBGGGGGGGGGGGHHHHGGHHGHHHHGHHHHHHHHHGGGGEFHHHHHHHHHHHHHHHHHGGGGGHHGGGGGGHHHHHHHHHHHHHHGHHGHHHHHHHHHHHHHHGEGGGGHGHHHHHHGHHHHHHGG?GGCFHGGGFDDG
@M02034:409:000000000-BFKT7:1:1107:13564:23264 1:N:0:27
```
