## Supplementary material for "Engineering a virus-like particle to display peptide insertions using an apparent fitness landscape": Sequencing text files, python code, and primer descriptions: eHTS068S27_s1_pe (part 14 of 41)

```
AAAGTCGAGGTGCCTAAAGTGGCAACCCAGACTCTTAATCATGTTGGTGGTGTAGAGCTTCCTGTAGCCGCATGGCGTTCGTACTTAAATATGGAACTAACCATTCCAATTTGC
+
>1>A1BA?D?A?GEGDGGGGGGCBHCHGGEHFHGHFFGBGEGHFGGGEAEBF/1GFF11B1F1BBEG21AEABEF0EE/?EE0?FGE@GHBDFHBDGF1BB>1CG22>FGFF2>
@M02034:409:000000000-BFKT7:1:1107:9429:23264 1:N:0:27
AAAGTCGAGGTGCCTAAAGTGGCAACCCAGACTGAGGCTAGTGTTGGTGGTGT
+
AA>>ABAA@?AABGGFGBGGB1EABG00AF0EG11F00FGHGEGG/BE//EFH
@M02034:409:000000000-BFKT7:1:1107:13279:23264 1:N:0:27
AAAGTCGAGGTGCCTAAAGTGGCAACCCAGACTGATGGTAATGTTGGTGGTGTAGAGCTTCCTGTAGCCGCATGGCGTTCGTACTTAAATATGGAACTAACCATTCCAATTTTCGCTGTCTCTTATACACATCTCCGAGCCCACGAGACA
+
BBBBBFBBBBABGGGGGGGGGGGHHHHGGHGGHHHFHHGHHHHHHGGGGGEFGHHHHHHHHHHGHHHHHGGGGGHHGEGGGGHHHHHHHHGHHGGHHHHHHHHHHHHHHHHHHHFEGGGGHHHHHHHFHHBGFHGHGDGGGGHGGGGDGB
@M02034:409:000000000-BFKT7:1:1107:19952:23267 1:N:0:27
AAAGTCGAGGTGCCTAAAGTGGCAACCCAAACTGGGCAGGCGGTTGGTGGTGTAGAGCTTCCTGTAGCCGCATGGCGTTCGTACTTAAATATGGAACTAACCATTCCAATTTTCGCTGTCTCTTATACACATCTCCGAGCCCACGAGACA
+
BCCCBFCCCCABGGGGGGGGGGGHHHHGGHHHHHHHHHGGGGGEEEGEFG1BAAF@FDGHFHHHHFFFHE@/EEHCEEEFGEFHGGFHHHGFFH?GFHFHCHHHHDGHHHHHHFC?FGAFG2DHBH2>FGHF2F2FE@//CGGGGGGGGF
@M02034:409:000000000-BFKT7:1:1107:16629:23267 1:N:0:27
AAAGTCGAGGTGCCTAAAGTGGCAACCCAGACTACGAAGGAGGTTGGTGGTGTAGAGCTTCCTGTAGCCGCATGGCGTTCGTACTTAAATATGGAACTAACCATTCCAATTTTCGCTGTCTCTTATACACATCTCCGAGCCCACGAGACA
+
CCCCCFCBCCABGGGGGGGFGGGHHHHGGHHGHHHGGHGGHHGGHHGGGGEFGHHHHHHHHHHHHHHHHGGGGGHHGGGGGGHHHHHHFHHHHHHHHHHHHHHHHHGHGHHHHHGGGGGGHHHHHHHHGHFHGHHHGCFGGGHGGGGGGB
@M02034:409:000000000-BFKT7:1:1107:7175:23270 1:N:0:27
AAAGTCGAGGTGCCTAAAGTGGCAACCCAGACTGGGTTTGCTGTTGGTGGTGTAGAGCTTCCTGTAGCCGCATGGCGTTCGTACTTAAATATGGAACTAACCATTCCAATTTTCGCTGTCTCTTATACACATCTCCGAGCCCACGAGACA
+
CCCCCFCCCBAAGGGGGGGGGGGHHHHGGHHGH32B32B255BFGHHGFGFFFGHHHHHHHHHHHHHHHGGGGGHHGGGGGGGHHHHHGHHHHHGFHHHHHHGHHHHHHHHHHHGGGGGHGHHHHHHGGHEHHHHGGCFGGGHGGGGGGG
@M02034:409:000000000-BFKT7:1:1107:20022:23272 1:N:0:27
AAAGTCGAGGTGCCTAAAGTGGCAACCCAGACTAAGCAGTGTGTTGGTGGTGTAGAGCTTCCTGTAGCCGCATGGCGTTCGTACTTAAATATGGAACTAACCATTCCAATTTTCGCTGTCTCTTATACACATCTCCGAGCCCACGAGACA
+
CCCCCFCCCDABGGGGGGGGGGGHHHHGGHHGHHHHHHHHHHHHHHHEFGEFFGHHHHHHHHHHHH5GHGGGGGHHGGGGGGHHHHHHHHHHHHGGHHHGHHGHHHHHGHHHHHGGGGGHHHHHHHHHGHFHHHHHGGGGGGHGGGGGGG
@M02034:409:000000000-BFKT7:1:1107:26637:23273 1:N:0:27
AAAGTCGAGGTGCCTAAAGTGGCAACCCAGACTAATAAGAAGGTTGGTGGTGTAGAGCTTCCTGTAGCCGCATGGCGTTCGTACTTAAATATGGAACTAACCATTCCAATTTTCGCTGTCTCTTATACACATCTCCGAGCCCACGAGACA
+
BCCCBFCCCCABGGGGGGGGGGGHHHHGGHGGFHGHHGHHHHH3FHGAFEEGGHHFGFHHFHHHFGGHHGGGGGHFGEFGGGHHHHHGHHHHHHFFHHHHGHGHHHHHGHHHHHGGGGGHHHHHGHGGGGHHHHFGFCFGGGHGGGGGGG
@M02034:409:000000000-BFKT7:1:1107:17489:23274 1:N:0:27
AAAGTCGAGGTGCCTAAAGTGGCAACCCAGACTGGTAAGAAGGTTGGTGGTGTAGAGCTTCCTGTAGCCGCATGGCGTTCGTACTTAAATATGGAACTAACCATTCCAATTTTCGCTGTCTCTTATACACATCTCCGAGCCCACGAGACA
+
CCCCCFCCCCBBGGGGGGGGGGGHHHHGGHHGHHHHHHHGHHHHHHGGGGFFHHHHHHHHHHHHHHHHHGGGGGHHGGGGGEGHHHGHHHHHHHGHFHHHHHHHHHHHGHHHHHGGGGEFHHHHFHBGFGFGHHGGG/DGGGHGGGGGFG
@M02034:409:000000000-BFKT7:1:1107:11286:23276 1:N:0:27
AAAGTCGAGGTGCCTAAAGTGGCAACCCAGACTCGGGATAGTGTTGGTGGGGTAGAGCTTCCTGTAGCCGCATGGCGTTCGTACTTAAATATGGAACTAACCAT
+
>11A1BAAD@AAGG1BFGGGFGGHFAF?FHHGFH0AAEGGH2F22F//AE/AAA/BFD11FGGFF2FGGF//EAGFEGGFGGEHGFGHFBG2GBG1BB111B1<
@M02034:409:000000000-BFKT7:1:1107:13551:23278 1:N:0:27
AAAGTCGAGGTGCCTAAAGTGGCAACCCAGACTCTTAATCATGTTGGTGGTGTAGAGCTTCCTGTAGCCGCATGGCGTTCGTACTTAAATATGGAACTAACCATTCCAATTTTCGCTGTCTCTTATACACATCTCCGAGCCCACGAGACA
+
CCCDCFCCCCCDGGGGGGGGGGGHHHHGGHHGHHHHHHHHHHHHHHHGGGEFGHHFHHHHHHHHGHGHHGGGGGHHGGGGGGHHHHHHHHHHHHHHHHHHHHHHHHHHHHHHHHGGGGGGHHHHHHHHGHGHHHHHGCFGGGHGGGGGGC
@M02034:409:000000000-BFKT7:1:1107:26654:23280 1:N:0:27
AAAGTCGAGGTGCCTAAAGTGGCAACCCAGACTAATAAGAAGGTTGGTGGTGTAGAGCTTCCTGTAGCCGCATGGCGTTCGTACTTAAATATGGAACTAAACATTCCAATTTTCGCTGTCTCTTATACACATCTC
+
A1AAA3AADDAAGGFB11FGGFGBGEFGCCHGH111B2FAEGFFF0EBF//BA1DEF1BFGFGFDGGHFG//BAFGEEEFE>C/>B2B1F2GHFFF1BB11BB11FDGHFFGHHEEA?/BFFFGFDDF2B<GHFE
@M02034:409:000000000-BFKT7:1:1107:14904:23280 1:N:0:27
AAAGTCGAGGTGCCTAAAGTGGCAACCCAGACTGTGCATAAGGTTGGTGGTGTAGAGCTTCCTGTAGCCGCATGGCGTTCGTACTTAAATATGGAACTAACCATTCCAATTTTCGCTGTCTCTTATACACATCTCCGAGCCCACGAGACA
+
BABCAFBBCCCCGGGGGGGGGGGGHHHGGHGGHHHHHHHHHHHFHGFEFGEFGHHFHHHHHHHHHHHHHGGEGGHHGGGGGGHHHHHHHFHHGFGGHHGHHFFFHHGHHHHHHHGGGGGFHHHHGHHHGGEHHGGHDBCFGGHGGGGGGG
@M02034:409:000000000-BFKT7:1:1107:16635:23283 1:N:0:27
AAAGTCGAGGTGCCTAAAGTGGCAACCCAGACTACGAAGGAGGTTGGTGGTGTAGAGCTTCCTGTAGCCGCATGGCGTTCGTACTTAAATATGGAACTAACCATTCCAATTTTCGCTGTCTCTTATACACATCTCCGAGCCCACGAGACA
+
CCCCCFCCCCBBGGGGGGGGGGGHHHHGGHHGHHHDEEEGCGGGCGC1A1ECA3F5AB3A5GFFBAFB3EE>EE11>BEF1?2FFFG3@FGFE333B?GG303BB4F?DG3F?4/?EE/23FGF3B?33?D2BGD2C/DDBFHEC@//A>
@M02034:409:000000000-BFKT7:1:1107:6621:23285 1:N:0:27
AAAGTCGAGGTGCCTAAAGTGGCAACCCAGACTCCGACTGCGGTTGGTGGTGTAGAGCTTCCTGTAGCCGCATGGCGTTCGTACTTAAATATGGAACTAACCATTCCAATTTTCGCTGTCTCTTATACACATCTCCGAGCCCACGAGACA
+
AAAA3DAB3DAAFGGGGGGGGGGF4GGGGGGFHHHGGGGGHEEEEE?EFFEFFFGBFHHHHFHFHHHFHGGGGGHHGGGGEEHHHHGFHHHEHFHHHHHHHHHHHHHGGHHHHHGGGGGFGHHHHHEFFFFHHHHFEB/>@FAEDGCDG>
@M02034:409:000000000-BFKT7:1:1107:12853:23288 1:N:0:27
AAAGTCGAGGTGCCTAAAGTGGCAACCCAGACTACTCTTGCGGTTGGTGGTGTAGAGCTTCCTGTAGCCGCATGGCGTTCGTACTTAAATATGGAACTAACCATTCCAATTTTCGCTGTCTCTTATACACATCTCCGAGCCCACGAGACA
+
CCCCCFCCCCBCGGGGGGGGGGGGHHHGGHHGHHHHHHHHHGGFFGGGGGFFFGHGHHHHHHHHHGHHHGGFGGHHGFFGGFHHHGHHHHHHHGFFGHHHHFFHHHHGHGHHHGCGGGDFHHGHHHHHGHFHGHHGG@GGGGHGGCGGGG
@M02034:409:000000000-BFKT7:1:1107:5419:23289 1:N:0:27
AAAGTCGAGGTGCCTAAAGTGGCAACCCAGACTAGTCCTCCTGTTGGTGGTGTAGAGCTTCCTGTAGCCGCATGGCGTTCGTACTTAAATATGGAACTAACCATTCCAATTTTCGCTGTCTCTTATACACATCTCCGAGCCCACGAGAC
+
CCCCCFCCCCCCGGGGGGGGGGGHHHHGGHHGHHHHHHHHHHHHHHHGGGGGHFHHGGGHHHHHGFHHHGGGGGFFFFGGGFHHHHHHHHGHHHFBGHHGFFDGHFHGHHHHHHGGGGGHHHHFFFFHFFHGHHHHGCCGGGGGGCFGG
@M02034:409:000000000-BFKT7:1:1107:19372:23301 1:N:0:27
AAAGTCGAGGTGCCTAAAGTGGCAACCCAGACTAATAAGAAGGTTGGTGGTGTAGAGCTTCCTGTAGCCGCATGGCGTTCGTACTTAAATATGGAACTAACCATTCCAATTTTCGCTGTCTCTTATACACATCTCCGAGCCCACGAGAC
+
CCCCCFCCCCBCGGGGGGGGGGGHHHHGGHHGHHFHHHHFHHHHHHGGGGGFHHHHHHHHHHHHHHHHHGGGGGHHGGGGGGHHHHHHFHHHHHHHHHHGHHHHHHHHHHHHHHFGGGGHHHHHHHHHHHHHHHHHGDGGGGHGGGGGG
@M02034:409:000000000-BFKT7:1:1107:6625:23305 1:N:0:27
AAAGTCGAGGTGCCTAAAGTGGCAACCCAGACTCCGACTGCGGTTGGTGGTGTAGAGCTTCCTGTAGCCGCATGGCGTTCGTACTTAAATATGGAACTAACCATTCCAATTTTCGCTGTCTCTTATACACATCTCCGAGCCCACGAGACA
+
BAABBFCCCCBCGGGGGGGFFGGGFGGFGHHGHHHGGGGGHGGEFGG1FFEFGHHHHHHHFHHHHHHHHGGFGGHHGEFGGFFHHHHHHHHHHHHGHHFFFHEHHHFGHHHHHHFGGGGHHHHHHHGHGGEHHGFGDBGC@GHGGGGGGB
@M02034:409:000000000-BFKT7:1:1107:5430:23306 1:N:0:27
AAAGTCGAGGTGCCTAACGTGGCAACCCAGACTAATCCTCCTGTTGGTGGTGTAGAGCTTCCTGTCGCCGCA
+
>AAA>BA?DAA?GGGF44AFAF2BFB4BA2BEGH3D3D5FAFGAFDCA21BA1FA5G533BBFFD311A>E@
@M02034:409:000000000-BFKT7:1:1107:7683:23306 1:N:0:27
AAAGTCGAGGTGCCTAAAGTGGCAAAGACTATGAATAATGTTGGTGGTGTAGAGCTTCCTGTAGCCGCATGGCGTTCGTACTTAAATATGGAACTAACCATTCCAATTTTCGCTGTCTCTTATACACATCTCCGAGCCCACGAGACAGGC
+
BCCCCFBBCCABGFGGGGGGGGGGHHGHHHGHGDHHHHFHFHHHGGGGFGHHGGHHHHHHHHHHHHGGGGGHHGGGGGGHHHHHFBGFHHHGHHHHHHHHHHHHH4FGHHHGGGGEFHHHHHGFDFHHGFGHFF/BC@FHGG/@FGHGGF
@M02034:409:000000000-BFKT7:1:1107:17128:23308 1:N:0:27
AAAGTCGAGGTGCCTAAAGTGGCAACCCAGACTAAGCATCATGTTGGTGGTGTAGAGCTTCCTGTAGCCGCATGGCGTTCGTACTTAAATATGGAACTAACCATTCCAATTTTCGCTGTCTCTTATACACATCTCCGAGCCCACGAGAC
+
CCCCCFCCCCCCGGGGGGGGGGGHHHHGGHHFHHHHHHHHGHHHHHHFF?FFGGGFGHHHGHHHHHGGGGGEGGGFEGGGGGFHHHHHFHHHHHFGHHHHFGBFGFEFFGHHHFEEGFEGFHHHFHGGFFGHHHHBC/CC?FHGC<@DG
@M02034:409:000000000-BFKT7:1:1107:5413:23311 1:N:0:27
AAAGTCGAGGTGCCTACAGTGGCAACCCAGACTAGTCCTCATGTTGGTGGTGTAGAGCTTCCTGTAGCCGCCTGGCGTTCGTACTTAAATATGGAGCT
+
A1AAAFA11>>AFFF111BABFE0FE0EFHGEG1FHBFGC11AGBBHEAEEFH1FAD1GFFFFFD2AD1BA//B?0>?E/AEHE/BBF1B2FG1@0>B
@M02034:409:000000000-BFKT7:1:1107:10003:23318 1:N:0:27
AAAGTCGAGGTGCCTAAAGTGGCAACCCAGACTACGGAGGAGGTTGGTGGTGTAGAGCTTCCTGTAGCCGCATGGCGTTCGTACTTAAATATGGAACTAACCATTCCAATTTTCGCTGTCTCTTATACACATCTCCGAGCCCACGAGACA
+
BBBBBFABBBBBGGGGGGGGGGGHCHHFGGAFHBAEEEGFGGGGHFGEF1AAFBGHHHFHGHHH5FGG3ECEEEH1EBECEFHHHHGBGHHBFHBDGGHFC0BFGHGFFHHFHDEDG?FHHFGHHFDHFHFCHGGHGBCCF<GGG/DGG>
@M02034:409:000000000-BFKT7:1:1107:6045:23321 1:N:0:27
AAAGTCGAGGTGCCTAAAGTGGCAACCCAGACTAATACTAATGTTGGTGGTGTAGAGCTTCCTGTAGCCGCATGGCGTTCGTACTTAAATATGGAACTAACCATTCCAATTTTCGCTGTCTCTTATACACATCTCCGAGCCCACGAGACA
+
AABBADAA3>AAFGGGFFGGFCFHGHHGGFAFHH3AFGFGHHGHFGAEFGEEFFBGHHHHHFHHHHHGHFEEFEFAEECFE?GEHFGBGHFHHFHFFHGHHGEHHGGHFGGHH4EEEEGHFHGHFFGHFFFHHHFFF?/BDCEF/>/C?F
@M02034:409:000000000-BFKT7:1:1107:10742:23321 1:N:0:27
AAAGTCGAGGTGCCTAAAGTGGCAACCCAGACTGGGACTGGTGTTGGGCTTCCTGTAGCT
+
CCCCCFCCCCCCGGGGGGGGGGGHHHHGGHHGHH222BF22B22BG2A12B235B55555
@M02034:409:000000000-BFKT7:1:1107:19395:23323 1:N:0:27
AAAGTCGAGGTGCCTAAAGTGGCAACCCAGACTCAGATGGAGGTTGGTGGTGTAGAGCTTCCTGTAGCCGCATGGCGTTCGTACTTAAATATGGAACTAACCATTCCAATTTTCGCTGTCTCTTATACACATCTCCGAGCCCACGAGAC
+
CCCCBFCCCCABGGGGGGGGGGGHHHHGGHHGHFGFGFF3GHGGHHGGGGFFGHHHHHHHHHHHHHHHHGGGGGHHGGGGGGHHHHHHHHHHHHHHGHHHHHHGHHHFHHHHHHGGGGGHHHHHHHGHHHHHGHHHGCFGGGHGGGGGG
@M02034:409:000000000-BFKT7:1:1107:12425:23326 1:N:0:27
AAAGTCGAGGTGCCTAAAGTGGCAACCCAGACTCATGTGACGGTTGGTGGTGTAGAGCTTCCTGTAGCCGCATGGCGTTCGTACTTAAATATGGAACTAACCATTCCAATTTTCGCTGTCTCTTATACACATCTCCGAGCCCACGAGACA
+
ABBCBFCCCCAAGGGGGGGFGGGGHHHGGHHGHHHHHHHHHGGGGGGFGGEFGHHHHGHHHHHHHHHHHGGGGGHHGEGGGGHHHHHHHHGHHHHHGGFHHGFGHHHHHHHHHHGGGGGFHGHHHHHHHHGHFHHFGDGGGGHGGGGGGF
@M02034:409:000000000-BFKT7:1:1107:24635:23329 1:N:0:27
AAAGTCGAGGTGCCTAAAGTGGCAACCCAGACTGAGACGTGTGTTGGTGGTGTAGAGCTTCCTGTAGCCGCATGGCGTTCGTACTTAAATATGGAACTAACCATTCCAATTTTCGCTGTCTCTTATACACATCTCCGAGCCCACGAGACA
+
CCCCCFCCCCBCGGGGGGGFGGGGHHHGGHHGHHHHHHGFGHHHHHHFGGFFGHHHHHHHHHHHGHHHHGGGGGHHGFGGGGHHHHHHHHGHHHHFHHHHHHHHHHHHHHHHHHGGGGFHHHHHHHHHGHHHHHHGGCCGGGHGGGGGGG
@M02034:409:000000000-BFKT7:1:1107:11411:23329 1:N:0:27
AAAGTCGAGGTGCCTAAAGTGGCAACCCAGACTGGGCTGCCTGTTGGTGGTGTAGAGCTTCCTGTAGCCGCATGGCGTTCGTACTTAAATATGGAACTAACCATTCCAATTTTCGCTGTCTCTTATACACATCTCCGAGCCCACGAGACA
+
CCCCCFCCCCABGGGGGGGGGGGHHHHGGHHGHHHHHHGGHHHHHHHGGGGGHHHFHHHHHHBGHHHHHGGGGGHHGFGGGGHHHHHHHHHHHGHHFHHHHHHHHHHHHHHHHHGGGGFFHHHHHHGHHHGHHHHHGCGFGGHGGGGGGE
@M02034:409:000000000-BFKT7:1:1107:10145:23330 1:N:0:27
AAAGTCGAGGTGCCTAAAGTGGCAACCCAGACTCCGGCGCATGTTGGTGGTGTAGAGCTTCCTGTAGCCGCATGGCGTTCGTACTTAAATATGGAACTAACCATTCCAATTTTCGCTGTCTCTTATACACATCTCCGAGCCCACGAGAC
+
A?A?AFAB?AAAGGGGGGGGGFGHGHHGGHCFHBGDGGGGGGCEGGGEFCEBFGHGHHHHHFHGHHHHHGGGGEHHGGGGGFHHHHHGHHHHHHBGHHFEGFGHHHHHHHHHHHGFG?EFHFFGFHBGHHFHHGHHG?CGGFHGG-ADD
@M02034:409:000000000-BFKT7:1:1107:13861:23337 1:N:0:27
AAAGTCGAGGTGCCTAAAGTGGCAACCCAGACTCCTCCGCCTGTTGGTGGTGTAGAGCTTCCTGTAGCCGCATGGCGTTCGTACTTAAATATGGAACTAACCATTCCAATTTTCGCTGTCTCTTATACACATCTCCGAGCCCACGAGAC
+
CCCCBFCCCCCBGGGGGGGGGGGHHHHGGHHGHFGGEGG2AEHHHHHGGGEFFGHGHFHHHHHHHHHHHGGGGGHHGFGGGEGHHHHHHGHHHHGHHHHHHHHHHHHGHHHHHHGGGGGHHHHHHHHHHHHHHHHGFB@FGGHGGGGGG
@M02034:409:000000000-BFKT7:1:1107:16251:23339 1:N:0:27
AAAGTCGAGGTGCCTAAAGTGGCAACCCAGACTATGGAGCTGGTTGGTGGTGTAGAGCTTCCTGTAGCCGCATGGCGTTCGTACTTAAATATGGAACTAACCATTCCAATTTTCGCTGTCTCTTATACACATCTCCGAGCCCACGAGACA
+
CCCCCFCCCCBCGGGGGGGGGGGHHHHGGHHGGHHGHGHHHHHHHGGGGGGFGHHGHHHHFHHHHHHHHGGGGGHEGEGGGGHHHHHHHHHGHHHHHHHHHHFHHHHGHHHHHHGGGGEHHHHHHHGHHHGHHHHHGCGGGGGGGGGGGG
@M02034:409:000000000-BFKT7:1:1107:15219:23341 1:N:0:27
AAAGTCGAGGTGCCTAAAGTGGCAACCCAGACTTCGCCTCCTGTTGGTGGTGTAGAGCTTCCTGTAGCCGCATGGCGTTCGTACTTAAATATGGAACTAACCATTCCAATTTTCGCTGTCTCTTATACACATCTCCGAGCCCACGAGACA
+
BCBBBFCCBCBBGGGGGGGGGGGHHHHGGHHGHHHGGGGGHHHHHHHGGGEFHHHHHGHHHHHHHHHHHGGGGGHHGGGGGGHHHHGHHHHHHHFHHHHHHHHHHHGHHHHHHHGGGGGGHHHHHHGHGHHHHHHGGDGGGGHGGGGGGG
@M02034:409:000000000-BFKT7:1:1107:18449:23350 1:N:0:27
AAAGTCGAGGTGCCTAAAGTGGCAACCCAGACTCGTTCGGGTGTTGGTGGTGTAGAGCTTCCTGTAGCCGCATGGCGTTCGTACTTAAATATGGAACTAACCATTCCAATTTTCGCTGTCTCTTATACACATCTCCGAGCCCACGAGACA
+
CCCCCFCCBCBBGGGGGGGFGGGHHHHGGHHGHHGHGHGGGGGGGHHEFGEFGFHHHHHHHHHHHHHHHGGGGGHHGFGGGFHHHHHHHHHHHHHHHHGHHHFHHHGGHHHHHHGGGGGFHHHHHHHHHFHHHHHFCBFGGGHGGGGGGG
@M02034:409:000000000-BFKT7:1:1107:24506:23361 1:N:0:27
AAAGTCGAGGTGCCTAAAGTGGCAACCCAGACTCCGCCGACGGTTGGTGGTGTAGAGCTTCCTGTAGCCGCATGGCGTTCGTACTTAAATATGGAACTAACCATTCCAATTTTCGCTGTCTCTTATA
+
BBBBBBB@BB2>CCFGGGFGGGDCGAGECGEGHHGEEGGEGGGAFEAEFABF1B@@D@GG53FBB4DFF?E/EEEA>EEGGGG?GDGG3FBGFBF33F33B0BFH222G?GFH2BEFG?1@>FGHH>
@M02034:409:000000000-BFKT7:1:1107:20342:23366 1:N:0:27
AAAGTCGAGGTGCCTAAAGTGGCAACCCAGACTACTATGCCTGTTGGTGGTGTAGAGCTTCCTGTAGCCGCATGGCGTTCGTACTTAAATATGGAACTAACCATTCCAATTTTCGCTGTCTCTTATACACATCTCCGAGCCCACGAGACA
+
CCCCCFCCCCBCGGGGGGGGGGGHHHHGGHHGHHHHHHHHHHHHHHHGGGFGHHHHHHHHHHHHHHHHHGGGGGHHGGGGGGHHHHHHHHHHHHBGHHHHHHHHHHHHHHHHHHGGGGGHHGHHHHHHHHHHHHHHGCFGGGHGGGGGG=
@M02034:409:000000000-BFKT7:1:1107:13078:23370 1:N:0:27
AAAGTCGAGGTGCCTAAAGTGGCAACCCAGACTATTCAGCGGGTTGGTGGTGTAGAGCTTCCTGTAGCCGCATGGCGTTCGTACTTAAATATGGAACTAACCATTCCAATTTTCGCTGTCTCTTATACACATCTCCGAGCCCACGAGAC
+
BBBBBFAABBBBGGGGGGGGGGGHFHHGGHHGHFG5G5BFD2EEFECAF1EFFFGEFGFHDGH5BFG5F1E/EEGAEEEGFFEFFHGHHHBHHEBGGGHHHCDBEFGDGGFHHD?FFABG3FFFBG?>FFDFHGF<A/>@GFHC@@?.E
@M02034:409:000000000-BFKT7:1:1107:9059:23371 1:N:0:27
AAAGTCGAGGTGCCTAAAGTGGCAACCCAGACTAATAATAAGGTTGGTGGTGTAGAGCTTCCTGTAGCCGCATGGCGTTCGTACTTAAATATGGAACTAACCATTCCAATTTTCGCTGTCTCTTATACACATCTCCGAGCCCACGAGACA
+
BBBBBFBBBBBBGGGGGGGGGGGHHHHGGHCGHFHHFGHHHHGHHHGFGGEFHFHGFHHHHFHHHHHFHFGEEGHHGGGGGGHHHHHGHHFHHHFGHHGHFGFHHHGFHGHHHF@EGGGGHGHHHHBFBFDFGHFGF/B@DCGGFDFFD<
@M02034:409:000000000-BFKT7:1:1107:19705:23372 1:N:0:27
AAAGTCGAGGTGCCTAAAGTGGCAACCCAGACTTGGGTGGGGGTTGGTGGTGTAGAGCTTCCTGTAGCCGCATGGCGTTCGTACTTAAATATGGAACTAACCATTCCAATTTTCGCTGTCTCTTATACACATCTCCGAGCCCACGAGACA
+
BABBAFCBCCBBGGGGGGGGGGGHHHHGGHHGHHHHHBEEGGGEGGGEFG?FGHHFHHHHHHHHHHHHHGGGGGHHGEGGGGHHHHHHHHGHHHHHGHGGHHFHHHGHHHHHHHGGGGGGHGHHFHHFHHHHFHFHECGGGGHGGGGGGF
@M02034:409:000000000-BFKT7:1:1107:14042:23374 1:N:0:27
AAAGTCGAGGTGCCTAAAGTGGCAACCCAGACTATTGTTTCGGTTGGTGGTGTAGAGCTTCCTGTAGCCGCATGGCGTTCGTACTTAAATATGGAACTAACCATTCCAATTTTCGCTGTCTCTTATACACATCTCCGAGCCCACGAGAC
+
AAAAAFAA@D>AGGGGGGGEGFGFHHHGGHHGHGHHHFAGFGGGGGGGGGEFFHG2GHHHHHHFGHHHHEGGGGHHGGGGGGHHHHFFGHGGGHHFFHHGHHHHHHHHHHHHHHGGGGEHHHHHHHFFGHHHFHHGG/CCGGGGGC?<A
@M02034:409:000000000-BFKT7:1:1107:14124:23382 1:N:0:27
AAAGTCGAGGTGCCTAAAGTGGCAACCCAGACTGTGCCTATTGTTGGTGGTGTAGAGCTTCCTGTAGCCGCATGGCGTTCGTACTTAAATATGGAACTAACCATTCCAATTTTCGCTGTCTCTTATACACATCTCCGAGCCCACGAGACA
+
CBBCBFCCCCABGGGGGGGGGGGHGHGGGHHGHHHHHHHHHHHHHHHFFGEFBGHFHHHHGHHHHHHHHGGGGGHGGFGGGGHHHHHHHHGHHHGFGHFGHFFHHHHFHHHHHFFGGGGHHGHHHHHHGHFHHFHHD@FFGGHGGGGGGE
@M02034:409:000000000-BFKT7:1:1107:7908:23404 1:N:0:27
AAAGTCGAGGTGCCTAAAGTGGCAACCCAGCCTTCGGGTAGGGTTG
+
AAA1ADA1ADAABG1G1FFGBGFCCGHGGG0ABD10?EG/CAEE0A
@M02034:409:000000000-BFKT7:1:1107:14850:23406 1:N:0:27
AAAGTCGAGGTGCCTAAAGTGGCAACCCAGACTAATTCGCAGGTTGGTGGTGTAGAGCTTCCTGTAGCCGCATGGCGTTCGTACTTAAATATGGAACTAACCATTCCAATTTTCGCTGTCTCTTATACACATCTCCGAGCCCACGAGACA
+
CBCCCFCCCCBCGGGGGGGGGGGHHHHGGHHGHHHHHHGGGGGHHHGEFGEFGHHHHHHHHHHHHHHHHGGGGGHHGGGGGFHHHHHHHHHHHHHHHHGGHHHHHHHHHHHHHHGGGGGHHGHHHHHHGHGHHHHHGCGGGGHGGGGGGG
@M02034:409:000000000-BFKT7:1:1107:8197:23417 1:N:0:27
AAAGTCGAGGTGCCTAAAGTGGCAACCCAGACTCTTCATCCGGTTGGTGGTGTAGAGCTTCCTGTAGCCGCATGGCGTTCGTACTTAAATATGGAACTAACCATTCCAATTTTCGCTGTCTCTTATACACATCTCCGAGCCCACGAGAC
+
CCCCCFCCCCBCGGGGGGGFGGGHHHHGGHHGH3AFEAGHFGGGGGGGGGEFGHHHHHHHGHHHGHHHHGGGGGHHGGGGGGHHHHHHHHHHHHGHHHHGHHGHHHHHHHHHHHGGGGGHHHHHGHHHGHHHHHHHGCGCGGHGGGGGG
@M02034:409:000000000-BFKT7:1:1107:6793:23419 1:N:0:27
AAAGTCGAGGTGCCTAAAGTGGCAACCCAGACTCCGCGTCGGGTTGGTGGTGTAGAGCTTCCTGTAGCCGCATGGCGTTCGTACTTAAATATGGAACTAACCATTCCAATTTTCGCTGTCTCTTATACACATCTCCGAGCCCACGAGACA
+
BBBBBFAAADBAFGGGGGGGGGGHHHHGGGHGHHF?EAAAEAFGFFFGGGGGHGHGHHHHHHHHHGHHHGGGGGHGGGGGGGHHHHHGBGHHHHFFFHGHHHGHHHHGHHHHHHGGGGGHHHHHHHFHGHEHHHFGDFCGFGHGGGGGGC
@M02034:409:000000000-BFKT7:1:1107:7913:23422 1:N:0:27
AAAGTCGAGGTGCCTAAAGTGGCAACCCAGACTTCGGGTAGGGTTGGTGGTGTAGAGCTTCCTGTAGCCGCATGGCGTTCGTACTTAAATATGGAACTAACCATTCCAATTTTCGCTGTCTCTTATACACATCTCCGAGCCCACGAGAC
+
CCCCCFCCCCACGGGGGGGGGGGGHHHGGHFGHHHGGGHGGGGGGGGEFGEFGHHHHHHHHHHHHHHHHGGFGGHHGGGGGGHHHHHHHHHHHHHHHHHHHHHHHHHHHHHHHHGGGGGGHHHHGHGHHHGHHHHHGCGGGGHGGGGGG
@M02034:409:000000000-BFKT7:1:1107:25819:23427 1:N:0:27
AAAGTCGAGGTGCCTAAAGTGGCAACCCAGACTCAGTCTAGTGTTGGTGGTGTAGAGCTTCCTGTAGCCGCCGGCGTTCGTACTTAAATATGGAACTAACCATTCCAATTTTCGCTGTCTCTTATACCACATCTCCGAGCCCACGAGACT
+
BBBBAFBABBABGGGGGGGGGGGHGHGGGHGGHHGHEFGBFHFHHHHGFGEFGHHHHGGHGHHHGHHHFEAFEEEE>ECEEFEEGGFHFGFHH3GGGDGBFGFHFDEGGHFHFECFDCGFD3FDFH22<<GGFHH2C/@/@GHEGGGGGD
@M02034:409:000000000-BFKT7:1:1107:18697:23431 1:N:0:27
AAAGTCGAGGTGCCTAAAGTGGCAACCCAGACTAAGAATAAGGTTGGTGGTGTAGAGCTTCCTGTAGCCGCATGGCGTTCGTACTTAAATATGGAACTAACCATTCCAATTTTCGCTGTCTCTTATACACATCTCCGAGCCCACGAGACA
+
CCCCCFCCCCBCGGGGGGGGGGGHHHHGGHHGHHHHHHHFHFHHHHGGGGEFGHHHHHHHHHHHHHHHHGGGGGHHGGGGGGHHHHHHHHHHHHHHFHHGHHGHHHHHFHHHHHFGGGGHHHHHHHGHHHHHHHHHGCCGGGHGG?GGGF
@M02034:409:000000000-BFKT7:1:1107:13166:23439 1:N:0:27
AAAGTCGAGGTGCCTAAAGTGGCAACCCAGACTATG
+
CCCCCFBCCCABGGGGGGGGGGGHHHHGGHHGH355
@M02034:409:000000000-BFKT7:1:1107:12627:23443 1:N:0:27
AAAGTCGAGGTGCCTAAAGTGGCAACCCAGACTCAGAATGTGGTTGGTGGTGTAGAGCTTCCTGTAGCCGCATGGCGTTCGTACTTAAATATGGAACTAACCATTCCAATTTTCGCTGTCTCTTATACACATCTCCGAGCCCACGAGACA
+
CBCCBFBBBCABGGGGGGGGGGGHHHHGGHHGHHHHHHHHHHHHGGGGGGEFGHHHHHHHHHHHHHHHHGGGGGHHGFGGGGHHHHHHGHHHHGHFGHGHHHHHHHHHGHHHHH/EGFGGHGHHHHHHHHFHHHGGFBDFGFHGGGGGGF
@M02034:409:000000000-BFKT7:1:1107:12547:23456 1:N:0:27
AAAGTCGAGGTGCCTAAAGTGGCAACCCAGACTACTCAGCAGGTTGGTGGTGTAGAGCTTCCTGTAGCCGCATGGCGTTCGTACTTAAATATGGAACTAACCATTCCAATTTTCGCTGTCTCTTATACACATCTCCGAGCCCACGAGACA
+
ABBBBFBBB@>AFGGGGGGGGGGHHDHGGGHEHHFHHHHHGGFHFHCAFEEFGGHHGFHHFFHHFHBDFEGGGGHHGGGGGEGH1FHDGHFHGH3EFHHHHFFCHHFF4FBGHHGGGDE?44BBGF3GDFEFFHFBBB<@D/GFGF?E?<
@M02034:409:000000000-BFKT7:1:1107:7471:23457 1:N:0:27
AAAGTCGAGGTGCCTAAAGTGGCAACCCAGACTCCTCCTGCTGTTGGTGGTGTAGAGCTTCCTGTAGCCGCATGGCGTTCGTACTTAAATATGGAACTAACCATTCCAATTTTCGCTGTCTCTTATACACATCTCCGAGC
+
CCCCCFBCCCBBGGGGGGGGGGGHHHHGGHAAGBFGFFHHHHHHFAAEFEEA13D5FFFFFGFHHFFFGGG?EGE1E?EFFEFEGEHHHHHFFF33FFGHC03B?BGGFGDHF4EFGD/?4?F4?B4DGCFBGFHFB//B
@M02034:409:000000000-BFKT7:1:1107:13174:23459 1:N:0:27
AAAGTCGAGGTGCCTAAAGTGGCAACCCAGACTATGCAGCCGGTTGGTGGTGTAGAGCTTCCTGTAGCCGCATGGCGTTCGTACTTAACTATGGAA
+
A?AAAF33A2AAGGGGEAFDAEAEG44BFHGFHHHFHHGGFEEEEAE1AEB1ABAGBF33BB5AFF5DFAEE?E1EE?/?AEFEHEHE3B@4B3FB
@M02034:409:000000000-BFKT7:1:1107:18095:23466 1:N:0:27
AAAGTCGAGGTGCCTAAAGTGGCAACCCAGACTGGGGGGGGTGTTGGTGGTGTAGAGCTTCCTGTAGCCGCATGGCGTTCGTACTTAAATATGGAACTAACCATTCCAATTTTCGCTGTCTCTTATACACATCTCCGAGCCCACGAGACA
+
AAAAAF>11AA1FGGGG1FGGGGHHHHGGHGGHHHGGGGG@@@@FFFFFFBFFFFFFFFFFFFFFFFFFF@@FFFF@F@FFFFFFFFFFFFFFFFFFFFFFFFFFFFFFFFFFF@BFFFFFFFFFFFFFFFFFFFFF@-@@FFF@@@FFF
@M02034:409:000000000-BFKT7:1:1107:12563:23474 1:N:0:27
AAAGTCGAGGTGCCTAAAGTGGCAACCCAGACTACTCAGCAGGTTGGTGGTGTAGAGCTTCCTGTAGCCGCATGGCGTTCGTACTTAAATATGGAACTAACCATTCCAATTTTCGCTGTCTCTTATACACATCTCCGAGCCCACGAGAC
+
AAAA>DAABDAAFGGD4GGFDGGHHHCGGHHGHGHHFFHG5FH2GFGEF?B1FGHHGFBGHFFGGHGFHD?EGGGGGGGGGGHGHHGHEHBBFHFF3E3@FGHHHFHHHGHHHFGCGGGBGHGFGFFFHGB2BGG2C/CF@FHGGGFDG
@M02034:409:000000000-BFKT7:1:1107:15349:23479 1:N:0:27
AAAGTCGAGGTGCCTAAAGTGGCAACCCAGACTAATCGGCCTGTTGGTGGTGTAGAGCTTCCTGTAGCCGCATGGCGTTCGTACTTAAATATGGAACTAACCATTCCAATTTTCGCTGTCTCTTATACACATCTCCGAGCCCACGAGACA
+
CCCCCFCCCCACGGGGGGGGGGGHHHHGGHHGHHHHHGGGGGGHHHHFFGEFGHHHHHHHHHHHHHHHHGGGGGHHGGGGGGHHHHHHHHHHHHGHHHGHHHFHHHGHHHHHHFEGGGGHHHHHHHHHGHGHHHHHG?FGGGHGGGGGGF
@M02034:409:000000000-BFKT7:1:1107:6920:23484 1:N:0:27
AAAGTCGAGGTGCCTAAAGTGGCAACCCAGACTAATCAGCATGTTGGTGGTGTAGAGCTTCCTGTAGCCGCATGGCGTTCGTACTTAAATATGGAACTAACCATTCCAATTTTCGCTGTCTCTTATACACATCTCCGAGCCCACGAGACA
+
BBCCBFBBDBAAGGGGGGGGGGGHGHHGGHHGHHHHHHHHHHHHHHHFFGEFFFHHHHHHHHHHHHHHHGGGGGHHGGGGGGHHHHHHHHHHHHGGHHHHHHGHHHGHHHHHHHGGGGGHGGHHHHHHGGGHHHHHGCGGGGHGGGGGGG
@M02034:409:000000000-BFKT7:1:1107:16907:23494 1:N:0:27
AAAGTCGAGGTGCCTAAAGTGGCAACCCAGACTGGTGGGGGGGTTGGTGGTGTAGAGCTTCCTGTAGCCGCATGGCGTTCGTACTTAAATATGGAACTAACCATTCCAATTTTCGCTGTCTCTTATACACATCTCCGAGCCCACGAGACA
+
CCCCCFDCCDCCGGGGGGGGGGGHHHHGGHHGHHHHHGGGGGGGGGGFGGDFGGGFGGGGGGGGGGGGGGGGFFFFFFFFFFFFFFFFFFFFFFFFFFFFFFFFFFFFFFFFFFFFFFFFFFFFFFFFFFFFFFFFF=FAFFFFFFFFFF
@M02034:409:000000000-BFKT7:1:1107:7181:23494 1:N:0:27
AAAGTCGAGGTGCCTAAAGTGGCAACCCAGACTGCTCGGACTGTTGGTGGTGTAGAGCTTCCTGTAGCCGCATGGCGTTCGTACTTAAATATGGAACTAACCATTCCAATTTTCGCTGTCTCTTATACACATCTCCGAGCCCACGAGAC
+
BBBBBFBBBBAAGGGGGGGGGGGFGHHEGHHGHHHHHGGGGGGHHGHEFGFGHGHBGGHHFFHGGFG5GFGEGGHGGFGGGEEGHGFFFHGHGH3FGGFFHGHHHGHEFFGHHFGEFFABBGGHFFBFHH?GFGHEE<BB@FHEGCDEA
@M02034:409:000000000-BFKT7:1:1107:19781:23502 1:N:0:27
ACAGTCGAGGTGCCTAAAGTGGCAACCCAGACTCTGCAGCCGGTTGGTGGTGTAGAGCTTCCTGTAGCCGCATGGCGTTCGTACTTAAATATGGAACTAACCATTCCAATTTTCGCTGTCTCTTATACACATCTCCGAGCCCACGATAC
+
A111ADAADDAAGGGFG1FGGCFGHHGGGH0FFFF1B21BFAEAE/EEFCEFHFFGFFHHHHHGG2DGGFG@EEFHGGGEEAFHHHFFEFGHHGFBFG1FFF>FHGGB2BFHGHE?<//<GDFHFHFFGFBHFGGBA<>@<?//AC/.@
@M02034:409:000000000-BFKT7:1:1107:18176:23505 1:N:0:27
AAAGTCGAGGTGCCTAAAGTGGCAACCCAGACTTATAGTACGGTTGGTGGTGTAGAGCTTCCTGTAGCCGCATGGCGTTCGTACTTAAATATGGAACTAACCATTCCAATTTTCGCTGTCTCTTATACACATCTCCGAGCCCACGAGACA
+
A>AABFBBBBAAGGGGGGGGGGGGHHHGGHHGHHHHHHFHHGGHGGGFFGEFGHGGHHHHHHHHHHHHGGGGGGHHGEFGGGHHHHHGHHGHHHFFHHHHHGGHHHHHHHHHHHGGGGGFHHHHGHHHHHFHHHHHF@FCGGHGGGGGGG
@M02034:409:000000000-BFKT7:1:1107:9007:23511 1:N:0:27
AAAGTCGAGGTGCCTAAAGTGGCAACCCAGACTACGCCTCATGTTGGTGGTGTAGAGCTTCCTGTAGCCGCATGGCGTTCGTACTTAAATATGGAACTAACCATTCCAATTTTCGCTGTCTCTTATACACATCTC
+
AAAAAFBBBBBBGGGGGGGGGFGFGHFAGHFGHFGEEEHEHHHHHDFEFDEFHFHFGFHHHCHHHFFHHGCEEFHGGGGGGGHHHHFDGHDHFFBDGGGCCCDGHHFBFFGHH4/?EGGFHFGGBGBF32BGFHG
@M02034:409:000000000-BFKT7:1:1107:20266:23514 1:N:0:27
AAAGTCGAGGTGCCTAAAGTGGCAACCCAGACTAGTTGTGTGGTTGGTGGTGTAGAGCTTCCTGTAGCCGCATGGCGTTCGTACTTAAATATGGAACTAACCATTCCAATTTTCGCTGTCTCTTATACACATCTCCGAGCCCACGAGACA
+
BCBCBFBBBBAAGGGGGGGGGGGHHGHGGHHGHHHHHHHGFFGGEEFEFGAFFGHGHGHHHFGFGHHHHECFGFGHEEEEGEHFHHFHHHHHHHHFHHFHHHFHHHHFHHHHHHGGGGEFHFHHGGHHEHECHHFHG@GGGGHGGGGGGF
@M02034:409:000000000-BFKT7:1:1107:19791:23517 1:N:0:27
AAAGTCGAGGTGCCTAAAGTGGCAACCCAGACTCTGCAGCCGGTTGGTGGTGTAGAGCTTCCTGTAGCCGCATGGCGTTCGTACTTAAATATGGAACTAACCATTCCAATTTTCGCTGTCTCTTATACACATCTCCGAGCCCACGAGACA
+
CCCCBFCCCDBCGGGGGGGGGGGHHHHGGHHGHHHHHHHHHGGEGGGGGGEFHHHHHHHHHHHHHHHHHGGGGGHHGGGGGGHHHHHHHHHHHHGFHHHHHHGHHHHGHHHHHHGGGGGHHHHHHHHHGHGHHHHHFBDGGGHGGGGGGF
@M02034:409:000000000-BFKT7:1:1107:11472:23525 1:N:0:27
AAAGTCGAGGTGCCTAAAGTGGCAACCCAGACTATTAATACTGTTGGTGGTGTAGAGCTTCCTGTAGCCGCATGGCGTTCGTACTTAAATATGGAACTAACCATTCCAATTTTCGCTGTCTCTTATACACATCTCCGAGCCCACGAGACA
+
CBCCCFCCCCBCGGGGGGGFGGGHHGHGGHHGHHHHHHHHHHHHHHHGGGGGHHHHHHHHHHHHHHHHHGGGGGHHGEGGGGHHHHHHHHHHHHHHFHHHHHGHHHHGFHHHHHGGGGGGHGHHHHFHGHGHHHHHGCGGGGHGGGGGGH
@M02034:409:000000000-BFKT7:1:1107:14452:23527 1:N:0:27
AAAGTCGAGGTGCCTAAAGTGGCAACCCAGACTCCGGCGCCGGTTGGTGGTGTAGAGCTTCCTGTAGCCGCATGGCGTTCGTACTTAAATATGGAACTAACCATTCCAATTTTCGCTGTCTCTTATACACATCTCCGAGCCCACGAGACA
+
CBCCBFCCCCCCGGGGGGGGGGGHHHHGGHHGHHHGGGGGGGGEGGGGGGFFHHHHHHHHHHHHHHHGHGGGGGHHGEGGGGHHHHHHHHHHHHGFGHGHHHFHHHGHHHHHHHGGGGGHHHHHHHHHGHHHHHHHG@FGGGHGGGGGGH
@M02034:409:000000000-BFKT7:1:1107:25530:23532 1:N:0:27
AAAGTCGAGGTGCCTAAAGTGGCAACCCAGACTCTTCC
+
AABCCFCBCCABGGGGGGGGGGGHHHHGGHHGH33D55
@M02034:409:000000000-BFKT7:1:1107:19719:23535 1:N:0:27
AAAGTCGAGGTGCCTAAAGTGGCAACCCAGACTGGGAGGGAGGTTGGTGGTGTAGAGCTTCCTGTAGCCGCATGGCGTTCGTACTTAAATATGGAACTAACCATTCCAATTTTCGCTGTCTCTTATACACATCTCCGAGCCCACGAGACA
+
CCCCCFCCCCCBGGGGGGGGGGGHHHHGGHHGHHHHHGGGGGGGHHGGFGEFGHHHHHHHHHHHHHHHHGGGGGHHGEFGGFHHHHHHHHHHHHFFHHHGHHFHHHHFHHHHHFEFGGGGHHHHGHHHGHGHHHHHE/CGGGHGGGGGGG
@M02034:409:000000000-BFKT7:1:1107:11895:23538 1:N:0:27
AAAGTCGAGGTGCCTAAAGTGGCAACCCAGACTAAGACGAATGTTGGTGGTGTAGAGCTTCCTGTAGCCGCATGGCGTTCGTACTTAAATATGGAACTAACCATTCCAATTTTCGCTGTCTCTTATACACATTCCGAGCCCACGAGACAG
+
CCCCCFCCCCAAGGGGGGGGGGGHHHHGGHHGHHHHHHGGGHHHHHHFGGEFHHHHHHHHHHHHHHHHHGGGGGHHGFGGGGHHHHHHHHHHHHHHHHHHHHGHGHHHHHHHHHGGGGDHHHHHHHHHHHHHHHFGAFGGGHGGGGGGHH
@M02034:409:000000000-BFKT7:1:1107:18274:23542 1:N:0:27
AAAGTCGAGGTGCCTAAAGTGGCAACCCAGACTAGTGTGGGTGTTGGTGGTGTAGAGCTTCCTGTAGCCGCATGGCGTTCGTACTTAAATATGGAACTAACCATTCCAATTTTCGCTGTCTCTTATACACATCTCCGAGCCCACGAGACA
+
BCCCBFCCCCABGGGGGGGFGGGHHHHGGHHGHHHHHBFEGFGGGHHEFGFFGHHHHHHHHHHHHHHHHGGEFGHHGFGGGGHHHHHHHHHHHHGHHHHHHHHHHHHHFGHHHHGGGGGGHHHGHHFHHHGHHHHGGCGCGGHGGGGGGG
@M02034:409:000000000-BFKT7:1:1107:11795:23549 1:N:0:27
AAAGTCGAGGTGCCTAAAGTGGCAACCCAGACTGAGTTTGGGGTTGGTGGTGTAGAGCTTCCTGTAGCCGC
+
BBBBBFBBBBBBGGGGGGGGGGGHHGFGDHFEF33BFGHHG?FGGG?A11EA13D5D53B53B5555D31>
@M02034:409:000000000-BFKT7:1:1107:7924:23556 1:N:0:27
AAAGTCGAGGTGCCTAAAGTGGCAACCCAGACTCCGGTGCAGGTTGGTGGTGTAGAGCTTCCTGTAGCCGCATGGCGTTCGTACTTAAATATGGAACTAACCATTCCAATTTTCGCTGTCTCTTATACACATCTCCGAGCCCACGAGACA
+
BCCCCFCCCCABGGGGGGGGGGGHHHHGGHHGHHHGGGGGHHHHHHGFGGEFHHHHHHHHHHHHGHHHGGGEGGHHGEGGGGHHHHHHHHHHHHHHHHHHHHHGHHFFHHHHHHGGGGGHGHHHHHHHGBHFHHHHG@DCGGHGGGGGGC
@M02034:409:000000000-BFKT7:1:1107:10677:23557 1:N:0:27
AAAGTCGAGGTGCCTAAAGTGGCAACCCAGACTCCGCCTCCTGTTGGTGGTGTAGAGCTTCCTGTAGCCGCATGGCGTTCGTACTTAAATATGGAACTAACCATTCCAATTTTCGCTGTCTCTTATACACATCTCCGAGCCCACGAGACA
+
CCCCCFCCCCCCGGGGGGGGGGGHHHHGGHHGHHHGGGGGHHHHHHHGGGEFGHHGHHHHHHHHHHHHHGGGGGHHGGGGGFHHHHHHHHHHHHHHHHHGHHHHHHGHHHHHHHGGGGGGHHHHHHGHGHGHHHHFF@FFGGHGGGGGGC
@M02034:409:000000000-BFKT7:1:1107:12929:23558 1:N:0:27
AAAGTCGAGGTGCCTAAAGTGGCAACCCAGACTTCTGGGCAGGTTGGTGGTGTAGAGCTTCCTGTAGCCGCATGGCGTTCGTACTTAAATATGGAACTAACCATTCCAATTTTCGCTGTCTCTTATACACATCTCCGAGCCCACGAGACA
+
AAA?AFBBBBAAGGGGGGGEGFFFGCGEFHHGBGFHHHCHGG22AFEGEFBFBFFFHHHGEHHHGEHB3AEFGGHHGBECFEFGGHGFHHHHHGGFHHFHHHBGFFGHHHHHHHGGGGFBGGFHFHHHHHFFCGDGD/DCDCGGC@@D/?
@M02034:409:000000000-BFKT7:1:1107:15922:23560 1:N:0:27
AAAGTCGAGGTGCCTAAAGTGGCAACCCAGACTGCTACTTCTGTTGGTGGTGTAGAGCTTCCTGTAGCCGCATGGCGTTCGTACTTAAATATGGAACTAACCATTCCAATTTTCGCTGTCTCTTATACACATCTCCGAGCCCACGAGACA
+
BCCCCFABCCABGGGGGGGGGGGHHHHGGHHGHFHHHHHGGHHHF3AEGCGFGGFBFDGHFHHHHEHGDEFEFGFAEEEGGFCHHGHGBDGHGHF3FGFH3?3FGFH4FGHHHFEFGGEHFGHGHHHHHHHHHHGHG/CCFFGGGGGCGF
@M02034:409:000000000-BFKT7:1:1107:24597:23561 1:N:0:27
AAAGTCGAGGTGCCTAAAGTGGCAACCCAGACTGGTACTGAGGTTGGTGGTGTAGAGCTTCCTGTAGCCGCATGGCGTTCGTACTTAAATATGGAACTAACCATTCCAATTTTCGCTGTCTCTTATACACATCTCCGAGCCCACGAGA
+
BBBBBFBBBBAAEGGDGGFGGGGHHDHGCCEFCGHHFGHHFGEAFFEAAAECAFGFGFEGH3AFHDGHDF?0EEHHGGGGDGHCHHFH3GHBBDG33BFG3B3BGG4BBBGBFG//?<<F?FDGHHBGBF1?G?FHF?@BCGCC@//E
@M02034:409:000000000-BFKT7:1:1107:26214:23569 1:N:0:27
AAAGTCGAGGTGCCTAAAGTGGCAACCCAGACTGTTGATTCTGTTGGTGGTGTAGAGCTTCCTGTAGCCGCATGGCGTTCGTACTTAAATATGGAACTAACCATTCCAATTTTCGCTGTCTCTTATACACATCTCCGAGCCCACGAGACA
+
AAAAADAABBAAGGGGGGGGGGGBFFF2FA2FFGHHHHFHHHHHHHHFFEEFGFEBFFGHFFHGFGGHHGEEEEHHGGEGEG2??GHHHHHGGFGFHHEB3G3FGDGFHHHHHDE?EDEFFGGHGFFGFFHFHHGFG>DCCFHGGGGGD?
@M02034:409:000000000-BFKT7:1:1107:26085:23572 1:N:0:27
AAAGTCGAGGTGCCTAAAGTGGCAACCCAGACTCAGAATCATGTTGGTGGTGTAGAGCTTCCTGTAGCCGCATGGCGTTCGTACTTAAATATGGAACTAACCATTCCAATTTTCGCTGTCTCTTATACACATCTCCGAGCCCACGAGAC
+
BBBBBFBB@DBAGGGD4BGGGGGGCGFGGHHGGFFFGGHHFHHFGHHEEF2FGGHDGGHHFHHHFHHFHGGCGGHFFBEFEECGGHHFGHFDGBGFFGFBC13B?BG4GHHHF4E/EA/BGDGHEGFFGFBGGBDFC/B/><?/<<CAA
@M02034:409:000000000-BFKT7:1:1107:17862:23572 1:N:0:27
AAAGTCGAGGTGCCTAAAGTGGCAACCCAGACTCATAAGACGGTTGGTGGTGTAGAGCTTCCTGTAGCCGCATGGCGTTCGTACTTAAATATGGAACTAACCATTCCAATTTTCGCTGTCTCTTATACACATCTCCGAGCCCACGAGAC
+
A@AAAFAAADAAGFGGFFGDGCGCHHFECFHGHHHHHCHHHA?BAECEFEEFHGHHHEHHGHHHFHHFHGGGGGHGEEEGFFHGHHHHHFFFFH3@BFFGH0GHHEHHHHHB?GEEF//?FDGF3F33BF2BFB32A/</CEHGC??/A
@M02034:409:000000000-BFKT7:1:1107:21696:23581 1:N:0:27
AAAGTCGAGGTGCCTAAAGTGGCAACCCAGACTTCTTCTCCGGTTGGTGGTGTAGAGCTTCCTGTAGCCGCATGGCGTTCGTACTTAAATATGGAACTAACCATTCCAATTTTCGCTGTCTCTTATACACATCTCCGAGCCCACGAGACA
+
CCCCAFBCCCBCGGGGGGGGGGGFHHHGGHHGHHHHHHHHHGGEEGGGFGEFGFHHHGHHHHHHHHHHHGGGGGHHGGGGGGHHHHHHHHHHHHGHHHGGHHHHHHGHHHHHHFEFGGGHHHHHHHGHGHHHHHHHF?DDGGHGGGGGGB
@M02034:409:000000000-BFKT7:1:1107:5816:23584 1:N:0:27
AAAGTCGAGGTGCCTAAAGTGGCAACCCAGACTCTGACGCCTGTTGGTGGTGTAGAGCTTCCTGTAGCCGCATGGCGTTCGTACTTAAATATGGAACTAACCATTCCAATTTTCGCTGTCTCTTATACACATCTCCGAGCCCACGAGAC
+
ABBBBFBBBBBBGFGGGGGGGGCHFHHGGFHGECHHHGGGGHGHHHHEFGBFGFGHHHHHHFHHHHHHHGGEEGGAFEEGGEHFHGHHHHHHHGGGHHHHHHFHHBGFHHFFHFGGGGGHHHGHHHGHHFGHHHGBC@FGCFGGGGCGG
@M02034:409:000000000-BFKT7:1:1107:10180:23589 1:N:0:27
AAAGTCGAGGTGCCTAAAGTGGCAACCCAGACTATGAGTTCGGTTGGTGGTGTAGAGCTTCCTGTAGCCGCATGGCGTTCGTACTTAAATATGGAACTAACCATTCCAATTTTCGCCGTCTCTTATACACATCTCCGAGCCCACGAGACA
+
CCCCBFCCCCBCGGGGGGGFGGGHHHHGGHHGHHHHHHHHHGGGGGGFFGBFGHHHHHHHHHHHHHHHHGGGGGHHGGGGGGHHHHHHHHHHHHGFGHGGGHFHHHHHHHHHHHGGGGGGHHHHGHHHHHGHHHHGGCGGGGHGGGGGGF
@M02034:409:000000000-BFKT7:1:1107:16346:23589 1:N:0:27
AAAGTCGAGGTGCCTAAAGTGGCAACCCAGACTCCTACTAATGTTGGTGGTGTAGAGCTTCCTGTAGCCGCATGGCGTTCGTACTTAAATATGGAACTAACCATTCCAATTTTCGCTGTCTCTTATACACATCTCCGAGCCCACGAGACA
+
CBBBBFCCBCAAGGGGGGGGGGGGGGGGEGHGGHHHHHGHHHHHHHHGGGEFGGHFHGFBGHHHGFHFHGGGFGHHGEGGEGHHHHHHHHFFHEFFHHHHHHGHGHFHHHGHHBE?FFFFFFHEHHGGHHBFFFD2?/<B@FFA?CCD?<
@M02034:409:000000000-BFKT7:1:1107:26075:23590 1:N:0:27
AAAGTCGAGGTGCCTAAAGTGGCAACCCAGACTCAGAATCATGTTGGTGGTGTAGAGCTTCCTGTAGCCGCATGGCGTTCGTACTTAAATATGGAACTAACCATTCCAATTTTCGCTGTCTCTTATACACATCTCCGAGCCCACGAGAC
+
BBCCAFAADBAAFGGGGGGGFGGGHHHGFHHGHFHHGHHHHHHHHHHEGGEGHGGHHHHHBGHGGFHBFGCEGGHFEAEFGGFHHHGFGHHHHHFGFHBFGHFHGHGHFGEHHHEFGGGFHHHHHHHHFHGFHHGHGBCCDEHG?CFGD
@M02034:409:000000000-BFKT7:1:1107:12070:23590 1:N:0:27
AAAGTCGAGGTGCCTAAAGTGGCAACCCAGACTCAGAATAAGGTTGGTGGTGTAGAGCTTCCTGTAGCCGCATGGCGTTCGTACTTAAATATGGAACTAACCATTCCAATTTTCGCTGTCTCTTATACACATCTCCGAGCCCA
+
CCCCCFCCCCCCGGGGGGGGGGGGHHHGGHCEFGHH35FD5DFHFG?AA2EF1AFBBABF5FGEF5F5AEF>EEC10?>FEEF?1FG3FGHDF333FFGHC03FGFHD4GGHFB/FGEEGGHHFBFDFGFD2FGH2B/BDGA=
@M02034:409:000000000-BFKT7:1:1107:22287:23592 1:N:0:27
AAAGTCGAGGTGCCTAAAGTAGCAACCCAGACTTGTAATAAGGTTGGTGGTGTAGAGCTTCCTGTAGCCGCATGGCGTTCGTACTTAAATATGGAACTAACCATTCCAATTTTCGCTGTCTCTTATACACATCTCCGAGCCCACGAGACA
+
AAAAAFBBBBAAGGGGGGGGFGHGGGHDGHFGHHHGHHHHHHHGHHCEFEBFGFGFHFFHHGHHGHGHHGGGGGHGFEFGGFFHHHFHHHGGHHFHHHHHHFFHHHHFHHHHHEGGGGFFFFHHHHHFFCHHHHHBC/CFGGHGGGGGGH
@M02034:409:000000000-BFKT7:1:1107:5299:23593 1:N:0:27
AAAGTCGAGGTGCCTAAAGTGGCAACCCAGACTGCTAAGCCGGTTGGTGGTGTAGAGCTTCCTGTAGCCGCATGGCGTTCGTACTTAAATATGGAACTAACCATTCCAATTTTCGCTGTCTCTTATACACATCTCCGAGCCCACGAGACA
+
BBBBBFBBDBAAGGGGGGGGGGGGHHHGGHHGHGHHHHHHHGGEEFGGGGAFFGHHHHGHGHHGGHHGHGGGGGHHGFGGGGHHHHHHHHHHHHHGHHFHHHFHHHHGFHHHHHGGGGGHGHHHGHFHFHGGHGHHGCGCFGHGGGGGGB
@M02034:409:000000000-BFKT7:1:1107:19856:23594 1:N:0:27
AAAGTCGAGGTGCCTAAAGTGGCAACCCAGACTAATACGCGGGTTGGTGGTGTAGAGCTTCCTGTAGCCGCATGGCGTTCGTACTTAAATATGGAACTAACCATTCCAATTTTCGCTGTCTCTTATACACATCTCCGAGCCCACGAGAC
+
BBBBBFABB@ABGGGBGDGGGGFH4GHGAHEFHHHHBGHGC2EEFEGEFDGFFDHHHHHHGHHGHHHHHGGEEGHGGEGGGGHGHHGHFGFHHHFGGG?FGHHGGHFHGHHHHFDFGGAGHHHFGH2>FF1FGHHFCACGGEHG?C-.C
@M02034:409:000000000-BFKT7:1:1107:14150:23606 1:N:0:27
AAAGTCGAGGTGCCTAAAGTGGCAACCCAGACTACGCAGAAGGTTGGTGGTGTAGAGCTTCCTGTAGCCGCATGGCGTTCGTACTTAAATATGGAACTAACCATTCCAATTTTCGCTGTCTCTTATACACATCTCCGAGCCCACGAGACA
+
CBCCCFBCCCABGGGGGGGGFGGHHHHGGHHGHHHGGGGGHHHGHHGFGGEFGHHHHHHHHGHHGHHHHGGGGGGGGGGGGFHHHHHHHHGHHHHHHHGHHHHHHHFHHHHHHHGGGGDHFHHGGHHHGHFHHHFEDCGGFGHGGGGGGG
@M02034:409:000000000-BFKT7:1:1107:25299:23608 1:N:0:27
AAAGTCGAGGTGCCTAAAGTGGCAACCCAGACTCAGAAGACTGTTGGTGGTGTAGAGCTTCCTGTAGCCGCATGGCGTTCGTACTTAAATATGGAACTAACCATTCCAATTTTCGCTGTCTCTTATACACATCTCCGAGCCCACGAGACA
+
BABBAFBBBBABGGGGGGGFFFEFHHGGGHHGHGGHHHHHHHHFGFHEEEBFFFGHHHGHHGHHBEGFHGGGGGHHEEEFFFHHHHFFHHHHHHHFHHEHHFBHEGHFFHHHHGGGGGGEFGGHHHGHEHFHHHBFC/CCCEEFCCDDGB
@M02034:409:000000000-BFKT7:1:1107:15529:23624 1:N:0:27
AAAGTCGAGGTGCCTAAAGTGGCAACCCAGACTGATAATGATGTTGGTGGTGTAGAGCTTCCTGTAGCCGCATGGCGTTCGTACTTAAATATGGAACTAACCATTCCAATTTTCGCTGTCTCTTATACACATCTCCGAGCCCACGAGACA
+
CCCDCFCCCCCCGFGGGGGGGGGHHHHGGHHGHHFGHHHHGGHHHHHGEFGEGBHBGHFGFHHHGFGGHGGEGGFAEEFGGEFHHHHHHHHGFF3@GFGHFG3FGFGDGGBGHFEFGDEGGHG4DFFHFFGGHHHFE/>CCGEGFG?DGF
@M02034:409:000000000-BFKT7:1:1107:15986:23624 1:N:0:27
AAAGTCGAGGTGCCTAAAGTGGCAACCCAGACTACGAATAAGGTTGGTGGTGTAGAGCTTCCTGTAGCCGCATGGCGTTCGTACTTAAATATGGAACTAACCATTCCAATTTTCGCTGTCTCTTATACACATCTCCGAGCCCACGAGACA
+
CCCCCFCCCCABGGGGGGGFGGGHHHHGGHHGHHHGGHHGHHHHHHGAFFEFGGHHHHHHHHHHHHHHHGGGGGHHGGGGGFHHHHHHHHHHHHGGHHGGHHGHHHHHHHHHHHGGGGGHHHHHHHGHGHFHHHHHG@FC?GHGGGGGGF
@M02034:409:000000000-BFKT7:1:1107:5967:23648 1:N:0:27
AAAGTCGAGGTGCCTAAAGTGGCAACCCAGACTTGTACGAGGGTTGGTGGTGTAGAGCTTCCTGTAGCCGCATGGCGTTCGTACTTAAATATGGAACTAACCATTCCAATTTTCGCTGTCTCTTATACACATCTCCGAGCCCACGAGACA
+
BCBBBFCCCCBBGGGGGGGGGGGHHHHGGHHGHHHHHHHGGGGEGFGGFGFFGHHHHGHHGHHHHHHHHGGFGGHHGFGGGGHHHHHHHHHHHHHFHHGHHHGHHHHHHHHHHHGGGGGFHHHHHHFHFFDHHHHHF?FCFFHGGGGGGF
@M02034:409:000000000-BFKT7:1:1107:20663:23655 1:N:0:27
AAAGTCGAGTTGCCTAAAGTGGCAACCCAGACTCCGCGGACGGTTGGTGGTGTAGAGCTTCCTGTAGCCGCATGGCGTTCGTACTTAAATATGGAACTAACCATTCCAATTTTCGCTGTCTCTTATACACATC
+
AABBAFBBD4>FFDGGGGCBGGGGHFFEGHHGHHHGGEEFGGGEFECEEFFAHHGHGGHHHHHGHHHHFFGGGGHHGGGCEFEHHHGGHHFBHHHFEFG3GHBGGHHHFDGGHD?/<ADDHDBDFFBG1GG1?
@M02034:409:000000000-BFKT7:1:1107:26457:23673 1:N:0:27
AAAGTCGAGGTGCCTAAAGTGGCAACCCAGACTAAGCAGCCGGTTGGTGGTGTAGAGCTTCCTGTAGCCGCATGGCGTTCGTACTTAAATATGGAACTAACCATTCCAATTTTCGCTGTCTCTTATACACATCTCCGAGCCCACGAGACA
+
BBBBBFBBBBABGGGGGFGBGGGGHHHGGHHGHGFHHGHHHFGAEEGGFGEFFGGFHHHHDGHHEFGEHEEEGFHGEEEFEEGHHHHHHHGHGHF3BFGGFHGHHHHHHHHHHHEEFGG2FGHHHHGHFGBFCG><C@D>@FGE@CDDAF
@M02034:409:000000000-BFKT7:1:1107:23125:23676 1:N:0:27
AAAGTCGAGGTGCCTAAAGTGGCAACCCAGACTGAGAAGAAGGTTGGTGGTGTAGAGCTTCCTGTAGCCGCATGGCGTTCGTACTTAAATATGGAACTAACCATTCCAATTTTCGCTGTCTCTTATACACATCTCCGAGCCCACGAGAC
+
ABBBBFBBBBABGGGGGGGGGGGHHHHGGHHGH3FGHHHHHGHGHHGEFGEFFHHGGHHHHGHHHHGHHGGGGGHHGEGGGGGHHHHHHHHHHHFFFHHFFHFHGFHHHHHGHHGGGGGFHHHHGHHHFHFHHHGHF<DDGGHGGGGGG
@M02034:409:000000000-BFKT7:1:1107:17092:23677 1:N:0:27
AAAGTCGAGGTGCCTAAAGTGGCAACCCAGACTAATAATGATGTTGGTGGTGTAGAGCTTCCTGTAGCCGCATGGCGTTCGTACTTAAATATGGAACTAACCATTCCAATTTTCGCTGTCTCTATACACATCTCCGAGCCCACGAGACAG
+
CCCCCFCCBCBBGGGGGGGGGGGHHHHGGHHGHHHHHHHHHHHHHHHGGGFFGHHGHHHHHGHHGHHHHGGGGGHHGGGGGGHHHHHHHHHHHHHHHHHHHHHHHHGHHHHHHHFFGGGGHGHHHHFHFFGHHHHGGGGGGHGGGCGGGH
@M02034:409:000000000-BFKT7:1:1107:18569:23682 1:N:0:27
AAAGTCGAGGTGCCTAAAGTGGCAACCCAGACTAAGACTCCGGTTGGTGGTGTAGAGCTTCCTGTAGCCGCATGGCGTTCGTACTTAAATATGGAACTAACCATTCCAATTTTCGCTGTCTCTTATACACATCTCCGAGCCCACGAGACA
+
BBBBAFBBBBAAFGGGGGGFGGGGHHHGFEHGHHHHHHHGHGGGGGGEFGEFGHHGHGHHHGHHHHHHHGGGGGHHGGGGGEFHHHHHHHHHHFEGHHHHHHHHHHHHHHHHGBEGGGDGHHFGGHFFHFHGFHHFE@GGGGHGGGFFGG
@M02034:409:000000000-BFKT7:1:1107:20347:23684 1:N:0:27
AAAGTCGAGGTGCCTAAAGTGGCAACCCAGACTGCTTTTCCGGTTGGTGGTGTAGAGCTTCCTGTAGCCGCATGGCGTTCGTACTTAAATATGGAACTAACCATTCCAATTTTCGCTGTCTCTTATACACATCTCCGAGCCCACGAGACA
+
CBCCCFCCCCABGGGGGGGFGGGHHHHGGHHGHHGHHHHHHGGGGGGGGGEFGHHHHHHHHHHHHHHHHGGGGGHHGEGGGFHHHHHHHHHHHHGHHHHHHHHHHHHGHHHHHHGGGGGHHGHHGHHHGHGHHHGFGGGGGGHGGGGGGE
@M02034:409:000000000-BFKT7:1:1107:6750:23685 1:N:0:27
AAAGTCGAGGTGCCTAAAGTGGCAACCCAGACTGTTGGTGGTGTAGAGGTTCCTGTAGTTGCTT
+
BABBBFAADBABGGGGGFGGFGGHFHHGC2GGHFHH32A22BFG3D5A2BF335A555555D3D
@M02034:409:000000000-BFKT7:1:1107:21850:23690 1:N:0:27
AAAGTCGAGGTGCCTAAAGTGGCAACCCAGACTGTTAAGCCTGTTGGTGGTGTAGAGCTTCCTGTAGCCGCATGGCGTTCGTACTTAAATATGGAACTAACCATTCCAATTTTCGCTGTCTCTTATACACATCTCCGAGCCCACGAGACA
+
CCCBAFCCCCBCGGGGGGGFGGGHHHGGGHHGHHHHHHHHHHHHHHHEFFEFGFHHHHHHHHHHGHHHHGGGGGHHGEGGGGHHHHHGFHHHHHGHGHHGHHGHHHGHHHHHHHGGGGGHHHHHHHHHGHHHHHHFE@DFGGHGGGGGGH
@M02034:409:000000000-BFKT7:1:1107:4734:23691 1:N:0:27
AAAGTCGAGGTGCCTAAAGTGGCAACCCAGACTTCTATTCCCGTTGGTGGTGTAGAGCTTCCTGTAGCCGCATGGCGTTCGTACTTAAATATGGAACTAACCATTCCAATTTTCGCTGTCTCTTATACACATCTCCGAGCCCACGAGACA
+
AAABBFBBBBABGGGGGFGGGGGFHHHGGHFFHHGHHHHHHHGHHGHFFGEFGGGGHHHHGGHHHHHGHGEEGFHHGEGFEEGHHHGGHHGHHHGGHHGGHHGHHHGHHHHHHHGGGGGFHHHHHHFHDGBCFGGGD@FDGGGGGGGGGF
@M02034:409:000000000-BFKT7:1:1107:23799:23693 1:N:0:27
AAAGTCGAGGTGCCTAAAGTGGCAACCCAGACTACGCATAATGTTGGTGGTGTAGAGCTTCCTGTAGCCGCATGGCGTTCGTACTTAAATATGGAACTAACCATTCCAATTTTCGCTGTCTCTTATACACATCTCCGAGCCCACGAGACA
+
CCCCCFCBDBAAGGGGGGGGGGGHHHGGGHHGHHHGGGGGHHHHHHHEFGFFGGHFHHHHHHHHHHHHHGGEEGHHGGGGGGHHHHHHFHHHGHHHGHHHHHHHHHHHHHHHHHGGGGGHGHHHHHHHHHGHHHHHG>FGGGHGGFGGGC
@M02034:409:000000000-BFKT7:1:1107:10804:23694 1:N:0:27
AAAGTCGAGGTGCCTAAAGTGGCAACCCAGACTCAGACTAAGGTTGGTGGTGTAGAGCTTCCTGTAGCCGCATGGCGTTCGTACTTAAATATGGAACTAACCATTCCAATTTTCGCTGTCTCTTATACACATCTCCGAGCCCACGAGAC
+
AA11>DAAD@>>ECGGGGGFG1F01BGACEAFBHGFBG1FDFHBGBAEFCEFGFFEHHHHDGHFA2FDGEGGEGFHGEGGEFFG/GHGHHGFGFFGHFFHEHBGFGGFGBG2GGEFFGEFGHHFHHHHGHGHFHHHG/C@CCHGGCCCC
@M02034:409:000000000-BFKT7:1:1107:10902:23697 1:N:0:27
AAAGTCGAGGTGCCTAAAGTGGCAACCCAGACTCATCCTCCTGTTGGTGGTGTAGAGCTTCCTGTAGCCGCATGGCGTTCGTACTTAAATATGGAACTAACCATTCCAATTTTTCG
+
CCCCCFCCCCBBGGGGGGGGGGGHGHHGGHHGHH3F5F33BFGHHHHGFGEFHHHHHHHHHFHHHHHHHGGGGGHHGFGGGGHHHHGGFHHHHHHHHHHHHHHHHHHGHHHHH43>
@M02034:409:000000000-BFKT7:1:1107:13741:23700 1:N:0:27
AAAGTCGAGGTGCCTAAAGTGGCAACCCAGACTACTCCTCAGGTTGGTGGTGTAGAGCTTCCTGTAGCCGCATGGCGTTCGTACTTAAATATGGAACTAACCATTCCAATTTTCGCTGTCTCTTATCCACATCTCCGAGC
+
BBBBBFABBBAAGGGGGGGGGGGHHHHGGHHGHHHHHHHHHHGFHHGDFGGFEFGF5DGGDGHFHHHGHAEFGGHGGGCFGECEGFHFFHHHGG33FGHFF0EGDGGF4GGHHFE?FEE3DHHHEG3?FHCFFDFDB//>
@M02034:409:000000000-BFKT7:1:1107:8183:23717 1:N:0:27
AAAGTCGAGGTGCCTAAAGTGGCAACCCAGACTCAGAAGAATGTTGGTGGTGTAGAGCTTCCTGTAGCCGCATGGCGTTCGTACTTAAATATGGAACTAACCATTCCAATTTTCGCTGTCTCTTATACACATCTCCGAGCCCACGAGAC
+
A>AA>BABBB>4GFFFGFGFGGFFHHHGCAHDFHHA3GGFHHHHHFH2AE11ABGHFHHHHFGFEFHHFGGGGGHHGGGGGGHHGHEFHGHEFFGB3GFFFCBGHF?GGGFGHGFE/EGB44BGFHF442??2FFF?/BC>FG/@@?DA
@M02034:409:000000000-BFKT7:1:1107:18033:23734 1:N:0:27
AAAGTCGAGGTGCCTAAAGTGGCAACCCAGACTAAGAATCAGGTTGGTGGTGTAGAGCTTCCTGTAGCCGCATGGCGTTCGTACTTAAATATGGAACTAACCATTCCAATTTTCGCTGTCTCTTATACACATCTCCGAGCCCACGAGAC
+
ABCCBFCCCCABGGGGGGGFGGGHHHHGGHHGHHGHHHHHHGHHHHGEFGEFGHHHHHHHGHGHHHHHGGGGGGHHGEGGGGHHHHHHHHHHHHFFHGGFGHFHGHHFHHHHHHGGGGGFHGHHHHHHGHBGGHHFFBCFGGHGGGGGG
@M02034:409:000000000-BFKT7:1:1107:13996:23737 1:N:0:27
AAAGTCGAGGTGCCTAAAGTGGCAACCCAGACTACTCATCCGGTTGGTGGTGTAGAGCTTCCTGTAGCCGCATGGCGTTCGTACTTAAATATGGAACTAACCATTCCAATTTTCGCTGTCTCTTATACACTCTCCGAGCCCACGAGACAG
+
BBCCCFCCCCBBFGGFGGGFGGGHHHHGGHHGHHHHHHHHHGGGGGGFFGBFGGHHHHHHHHHHHHHHHGGGGGHHGGGGGGHFHHHHHHHHHHHHHHGFGAGHHHFHHHHHHHGGFGGGHGHHHHGHGFHHHHHGDGGCGHGGGGGGHH
@M02034:409:000000000-BFKT7:1:1107:20851:23769 1:N:0:27
AAAGTCGAGGTGCCTAAAGTGGCAACCCAGACTCCGAATCCGGTTGGTGGTGTAGAGCTTCCTGTAGCCGCATGGCGTTCGTACTTAAATATGGAACTAACCATTCCAATTTTCGCTGTCTCTTATACACATCTCCGAGCCCACGAGACA
+
CBCCCFCCCCBCGGGGGGGGGGGHHHHGGHHGHHHGGGGGHGGGGGGGFGFFFGHHHHHHHHHHHHHHHGGGGGHHGEGGGGHHHHHHHHHHHHGHGHHGHHFHHHGHHHHHHHGGGGGGHGHHHHHHHHHHHHHHGCGGGGHGGGGGGF
@M02034:409:000000000-BFKT7:1:1107:22270:23781 1:N:0:27
AAAGTCGAGGTGCCTAAAGTGGCAACCCAGACTAATAAGACTGTTGGTGGTGTAGAGCTTCCTGTAGCCGCATGGCGTTCGTACTTAAATATGGAACTAACCATTCCAATTTTCGCTGTCTCTTATACACATCTCCGAGCCCACGAGACA
+
BBBBBFBBBBAAGGGGGGGGGGGFHHHGGHHGHHHHHHHHHHHHHHHEFGEFFGHHHHHHHHHHHHHHHGGGGGHHGEGGGGHHHHHHHHHHHHFHGHHHHHHHHHHHHHHHHHEGGGGHHFHHFHHHGGHHHHHFFCCDGEHGGGGGGE
@M02034:409:000000000-BFKT7:1:1107:10727:23783 1:N:0:27
AAAGTCGAGGTGCCTAAAGTGGCAACCCAGACTAATACGAAGGTTGGTGGTGTAGAGCTTCCTGTAGCCGCATGGCGTTCGTACTTAAATATGGAACTAACCATTCCAATTTTCGCTGTCTCTTATACACATCTCCGAGCCCACGAGACA
+
BBBBBFBBDDBBGFFGG4FEGGDFGHHGCFCCGHHBGDFFHGDFFHEEFDBFB3EGGFHHHGFD5AG5EE?EGGHHEEEGGEHGEHHGHHGHGHBGGHGHHHHHHHHHBGHGHBEAEEGEDDHHEHHFGHDFGHGB?/B@GGGGGGCFC?
@M02034:409:000000000-BFKT7:1:1107:5258:23793 1:N:0:27
AAAGTCGAGGTGCCTAAAGTGGCAACCCAGACTCAGACGCGGGTTGGTGGTGTAGAGCTTCCTGTAGCCGCATGGCGTTCGTACTTAAATATGGAACTAACCATTCCAATTTTCGCTGTCTCTTATACACATCTCCGAGCCCACGAGACA
+
BBBBBFBBDBAAGGGGGGGGGFGGHHHGGHHGFHHGHHGGGCEEFGGFGGGFHDFDHHGHGGHHEGHHHGCE??HHGFGGGEFHEHHFFHHHHFFGHHHFGGHFHHGFHHHHGGGGGGGHFGHFHHFHFHHFFHHGD@@DFGHG?<DGGG
@M02034:409:000000000-BFKT7:1:1107:21173:23793 1:N:0:27
AAAGTCGAGGTGCCTAAAGTGGCAACCCAGACTCCGCGGAAGGTTGGTGGTGTAGAGCTTCCTGTAGCCGCATGGCGTTCGTACTTAAATATGGAACTAACCATTCCAATTTTCGCTGTCTCTTATACACATCTCCGAGCCCACGAGA
+
BBBBBFBA?@AAGGGGGGGGGGGHHHGGGHGGHF3A2EAEEEGGHHGFFGFFGFHGHHHHHHHGHHHHHGGEFGHHGEFGEFHHHHHHHHHHHHGFHHGGHHFHGHGHGHHHHHGGGGFFHBGHFHFGFHBFGHF<C@C?FGHFC?@D
@M02034:409:000000000-BFKT7:1:1107:20190:23812 1:N:0:27
AAAGTCGAGGTGCCTAAAGTGGCAACCCAGACTATGAGTCAGGTTGGTGGTGTAGAGCTTCCTGTAGCCGCATGGCGTTCGTACTTAAATATGGAACTAACCATTCCAATTTTCGCTGTCTCTTATACACATCTCCGAGCCCACGAGACA
+
AABCBFCCCCACGGGGGGGGGGGHHHHGGHHGHHHHHHHHHHHHHGGGFGFFGHHHHHHHHHHHHGHHHGGGGGHHGGGGGEGFHHGHHHHGHHGGHHHHHHHHHHHGHHHHHFEGGGGHHGHHGHHHGHGHHHHHG?GGGFHGGGGGGG
@M02034:409:000000000-BFKT7:1:1107:25704:23812 1:N:0:27
AAAGTCGAGGTGCCTAAAGTGGCAACCCAGACTCAGAAGGAGGTTGGTGGTGTAGAGCTTCCTGTAGCCGCATGGCGTTCGTACTTAAATATGGAACTAACCATTCCAATTTTCGCTGTCTCTTATACACATCTCCGAGCCCACGAGAC
+
BBBBBFBABBABGGGGGGGFGFGHHHHGGFHGHGGGDHHGFGGEFFGGFGAFAGHDFBFHAGHGGHFDGEGGGGFBE1EFGFFHHHHFHHHFDGBFFHGGFGFGFHEGHHHHHHGGGGEFGHHEDHF3FF2GFGD2C/C?<FHFDCGCD
@M02034:409:000000000-BFKT7:1:1107:22751:23813 1:N:0:27
AAAGTCGAGGTGCCTAAAGTGGCAACCCAGACTATGGGGGTTGTTG
+
CCCCCFCCCCCCGGGGGGGGGGFHHHHGGHH2F355BG222AEEAG
@M02034:409:000000000-BFKT7:1:1107:19174:23813 1:N:0:27
AAAGTCGAGGTGCCTAAAGTGGCAACCCAGACTCAGACTTCGGTTGGTGGTGTAGAGCTTCCTGTAGCCGCATGGCGTTCGTACTTAAATATGGAACTAACCATTCCAATTTTCGCTGTCTCTTATACACATCTCCGAGCCCACGAGACA
+
CCCCCFCCBBABGGGGGGGGGGGHHHHGGHHGHHCGGHHHHA2AAEEEF1EEA3F5F5BFDGHGGDEBDEE>EFF1E?EFEABFHHH3@GHBFE33FFHHB?3FDFHDGGFHFF<EFFEGFHHFDGGFFC2FGGHFG?CGGGEGCCD/E>
@M02034:409:000000000-BFKT7:1:1107:21173:23814 1:N:0:27
AAAGTCGAGGTGCCTAAAGTGGCAACCCAGACTCCGCGGAAGGTTGGTGGTGTAGAGCTTCCTGTAGCCGCATGGCGTTCGTACTTAAATATGGAACTAACCATTCCAATTTTCGCTGTCTCTTATACACATCTCCGAGCCCACGAGACA
+
CBBCCFCCCBABGGGGGGGGFGGHHHHGGHHGHHHGGGGGGGGGHHGEFGEFGHHHHHHHHHHHGHHHGGGEEGHGEEFGGEHHHHHHHHHHHHFHHHGHHFHHHHHHGHHHHHGGGGGGHHHHHHHHHHGHHHGFDADG@GGGGGGGGB
@M02034:409:000000000-BFKT7:1:1107:14135:23825 1:N:0:27
AAAGTCGAGGTGCCTAAAGTGGCAACCCAGACTCAGTCTCCTGTTGGTGGTGTAGAGCTTCCTGTAGCCGCATGGCGTTCGTACTTAAATATGGAACTAACCATTCCAATTTTCGCTGTCTCTTATACACATCTCCGAGCCCACGAGACA
+
BBBBBFBBBBABGGGGGGGFFGGHHHHGGHHGHHHHHHHHHHHHHHHFFGEFGFHGHHHHHHHHHHHHHGGGGGHHGEGGGGHHHHHHHHHHHHHHGHFGHHGGHHFFHHHHHHGGGGEHHGHHHHHHGGFHHHHHF@CCGGHGGGGGGF
@M02034:409:000000000-BFKT7:1:1107:11229:23831 1:N:0:27
AAAGTCGAGGTGCCTAAAGTGGCAACCCAGACTAAGCAGAGTGTTGGTGGTGTAGAGCTTCCTGTAGCCGCATGGCGTTCGTACTTAAATATGGAACTAACCATTCCAATTTTCGCTGTCTCTTATACACATCTCCGAGCCCACGAGACA
+
BBBBBFBBDBBBGGGGGGGGGGGHHHHGGHGGHHHHHHHHGHHHHHGGGGEFGHHHHHHHHGHHHFHHHGGGGGHHGGGGGGHHHHHHHHHHHHHHHHGGHHGHHHHHHHGHGH/<F/EFHDHGDHGGHHBHHHHFG?CFCFHGCDCGDF
@M02034:409:000000000-BFKT7:1:1107:15752:23832 1:N:0:27
AAAGTCGAGGTGCCTAAAGTGGCAACCCAGACTGATAAGACTGTTGGTGGTGTAGAGCTTCCTGTAGCCGCATGGCGTTCGTACTTAAATATGGAACTAACCATTCCAATTTTCGCTGTCTCTTATACACATCTCCGAGCCCACGAGACA
+
BBBBBFBBBBABGGGGFGGFGGGGGHGGGHHGHHHGHHHHHHHHHHGEFGEFFGGGHHHHHHHHHHHHHGGGFGHHEEGFGEHHHHHGHHGHHGFHHHHHHHHHHHGHHHHHHHGGGGDHFHHHGHHFHHHHHHHHG@GGGGHGGGGGGF
@M02034:409:000000000-BFKT7:1:1107:22281:23835 1:N:0:27
AAAGTCGAGGTGCCTAAAGTGGCAACCCAGACTATGCATACTGTTGGTGGTGTAGAGCTTCCTGTAGCCGCATGGCGTTCGTACTTAAATATGGAACTAACCATTCCAATTTTCGCTGTCTCTTATACACATCTCCGAGCCCACGAGACA
+
CCCCCFCBCCAAGGGGGGGGGGGHHHHGGHHGHHHHHHHHHHHHHHHFFFEFGGHHHHHHHHHHHHHHHGGGGGHHGGGGGGGHHHHHHHHHHHFGHHGGHHFHHHHHHHHHHHGGGGGHHHHHHHGEHHFHHHHHGGGFGGHGGFGGGF
@M02034:409:000000000-BFKT7:1:1107:13877:23841 1:N:0:27
AAAGTCGAGGTGCCTAAAGTGGCAACCCAGACTCATAATAATGTTGGTGGTGTAGAGCTTCCTGTAGCCGCATGGCGTTCGTACTTAAATATGGAACTAACCATTCCAATTTTCGCTGTCTCTTATACACATCTCCGAGCCCACGAGACA
+
BBBCCFCCCCABGGGGGFGGGGGHHHHGGHHGHHHHHHHHHHHHHHHEFGGFGFHHHGHHHHHHGHHHHGGGGGHGFEEGGFHHHHHHHHHHHGHHHHGHHHGHHHHHHHHHHHGFGGGHHFHHHHHGHHGHHHHHD@FFGEHGGGGGGF
@M02034:409:000000000-BFKT7:1:1107:6163:23844 1:N:0:27
AAAGTCGAGGTGCCTAAAGTGGCAACCCAGACTGGGGGGTCGGTTGGTGGTGTAGAGCTTCCTGTAGCCGCATGGCGTTCGTACTTAAATATGGAACTAACCATTCCAATTTTCGCTGTCTCTTATACACATCTCCGAGCCCACGAGAC
+
ABBBBFCCCCABGGGGGGGGGGGGHHHGGHHGHHGHGGGEGEGFGGGDFG??FFHGGGHHFGHGGGHHHGGGGGHHFDFGFDHHHHGGHHGHHHGFFHFFFGGHHHFFGHHHHGGGGGGFGGFGGGGGGGBFFFCFEAGABFFFAAAFF
@M02034:409:000000000-BFKT7:1:1107:26424:23852 1:N:0:27
AAAGTCGAGGTGCCTAAAGTGGCAACCCAGACTAAGACTAATGTTGGTGGTGTAGAGCTTCCTGTAGCCGCATGGCGTTCGTACTTAAATATGGAACTAACCATTCCAATTTTCGCTGTCTCTTATACACATCTCCGAGCCCACGAGAC
+
BBBBBFABADAAGGGGGGGGGCFHHHHGFGHGHFGHHHHFDGEFGFAEFGEFHGHGBHHHHHHHHHHHHEGGGGHHGDEFGGBGHHHGBGFGHFGHHHEFGHHHGHHHHHHHHHGGG<FGHHGHHHGHFHGHFHHFG/DGCFEGG?CCE
@M02034:409:000000000-BFKT7:1:1107:10185:23854 1:N:0:27
AAAGTCGAGGTGCCTAAAGTGGCAACCCAGACTAATAAGAATGTTGGTGGTGTAGAGCTTCCTGTAGCCGCATGGCGTTCGTACTTAAATATGGAACTAACCATTCCAATTTTCGCTGTCTCTTATACACATCTCCGAGCCCACGAGAC
+
BACCCFCCCCAAGGGGGGGGGGGHHHHGGHHGHGFHHHHHHHHHHHHGGGEFHHHHHHHHHHHHHHHHHGGGGGHHGGGGGGHHHHHHHHHHHHHGHHHGHHHHHHGHHHHHHHGGGGGHGGHHHHHHGHHHHHHGFCDGGGHGGGGGG
@M02034:409:000000000-BFKT7:1:1107:20880:23861 1:N:0:27
AAAGTCGAGGTGCCTAAAGTGGCAACCCAGACTGTGGATCGGGTTGGTGGTGTAGAGCTTCCTGTAGCCGCATGGCGTTCGTACTTAAATATGGAACTAACCATTCCAATTTTCGCTGTCTCTTATACACATCTCCGAGCCCACGAGACA
+
CCCCCFCCCCBCGGGGGGGGGGGFHHHGGCDGHFHHHHHHGGGHGGGGGGEFHFHFHHHHFHHHHHHHHGGGGGHHGGGGGGHHHHHHHHHHHHGFHHFHCGBGHGFGHHHHHHGGGGGGHHHHHHHHGHGHHHHHGCFGGGHGGGGGGF
@M02034:409:000000000-BFKT7:1:1107:22823:23862 1:N:0:27
AAAGTCGAGGTGCCTAAAGTGGCAACCCAGACTAATTGTAATGTTGGTGGTGTAGAGCTTCCTGTAGCCGCATGGCGTTCGTACTTAAATATGGAACTAACCATTCCAATTTTCGCTGTCTCTTATACACATCTCCGAGCCCACGAGACA
+
CCCCBFCCCCBCGGGGGGGGGGGHHHHGGHHGHHHHHHHHHHHGHHHEGGEFHHHFHHHHHHHHHHHHHGGGGGHHGGGGGFHHHHHHHHHHHHGHGHGHHHFHHHHHHHHHHHGGGGGHHHHHHHHHGHFHGHHFF/DCGGHGGGGGGG
@M02034:409:000000000-BFKT7:1:1107:15522:23863 1:N:0:27
AAAGTCGAGGTGCCTAAAGTGGCAACCCAGACTATGAAGGATGTTGGTGGTGTAGAGCTTCCTGTAGCCGCATGGCGTTCGTACTTAAATATGGAACTAACCATTCCAATTTTCGCTGTCTCTTATACACATCTCCGAGCCCACGAGACA
+
CCCCCFCCBCACGGGGGGGGGGGGHHHGGGHGHHHHHHHHHHHHHHHGFGEFFHHGHHHHHHHGGHHHHGGGGGHHGGGGGFGHHHHFHHHHHHHHHHGFHHFHHHFHHHHHHHGGGGGHHHHHHHGHEFFHHHH2C@FD@GHGGGGGGF
@M02034:409:000000000-BFKT7:1:1107:17360:23867 1:N:0:27
AAAGTCGAGGTGCCTAAAGTGGCAACCCAGACTGAGTATTCTGTTGGTGGTGTAGAGCTTCCTGTAGCCGCATGGCGTTCGTACTTAAATATGGAACTAACCATTCCAATTTTCGCTGTCTCTTATACACATCTCCGAGCCCACGAGAC
+
CCCCCFCCCCCCGGGGGGGGGGGHHHHGGHEGHH3CFGHHHHGHHF2EE2EFGFHBHHHHGGHGFFHEGGEEGGHE?EFGDEFFHHHFHHHHGD3@BGHHE13BGHG?FGHHH4EEFEEGFHFG4FFHFFFHFHF?B//@CEHFFGC?D
@M02034:409:000000000-BFKT7:1:1107:21625:23869 1:N:0:27
AAAGTCGAGGTGCCTAAAGTGGCAACCCAGACTCCTGAGCCGGTTGGTGGTGTAGAGCTTCCTGTAGCCGCATGGCGTTCGTACTTAAATATGGAACTAACCATTCCAATTTTCGCTGTCTCTTATACACATCTCCGAGCCCACGAGACA
+
AAAAAFAADDAAGGGGC1GGGGF0GCFFFHGGHFFHHGHHHGGEG?EAFFFGHHGGHHGHHHHGHFFFFEEEEFFHGFGGGEHFHGFG1FFBG111BGGGCFGHGGHHHGFHHGEEE/?DDDHHHHHFFHDGGFFFG?GCG/FFAG/<C>
@M02034:409:000000000-BFKT7:1:1107:8480:23870 1:N:0:27
AAAGTCGAGGTGCCTAAAGTGGCAACCCAGACTCATCCTCCGGTTGGTGGTGTAGAGCTTCCTGTAGCCGCATGGCGTTCGTACTTAAATATGGAACTAACCATTCCAATTTTCGCTGTCTCTTATACACATCTCCGAGCCCACGAGACA
+
BBAAAF?ADDABFGFGGGGABD2FAEHGGHEFCGFFFGHFBEEGGC?1BE1FE3GBGBFHHFHHHHDFGFG@EEFHGGEGGD1GEHGGBGFDG33?GFHEGAFGGFF44EDGF4<AEE<B?GGD?GGHGFHFHFHF?/<CCEEGCGG/A<
@M02034:409:000000000-BFKT7:1:1107:24800:23874 1:N:0:27
AAAGTCGAGGTGCCTAAAGTGGCAACCCAGACTAATAAGAGTGTTGGTGGTGTAGAGCTTCCTGTAGCCGCATGGCGTTCGTACTTAAATATGGAACTAACCATTCCAATTTTCGCTGTCTCTTATACACATCTCCGAGCCCACGAGACA
+
BBBBBFBBBBBBGGGG4BFGGGFFHHGGGHGGHHHGHHHFHFGHHHHEFGBBGHGHHHHHHHHHHHHHGGGGGGHHGEGGGGHHHHHHHHHHHGHHGHHHFHHGHHHHHHHHHHGGGGGGFHGHHHHHHFHHHHFHG/DCGGGEGCGGGF
@M02034:409:000000000-BFKT7:1:1107:17342:23874 1:N:0:27
AAAGTCGAGGTGCCTAAAGTGGCAACCCAGACTGAGTATTCTGTTGGTGGTGTAGAGCTTCCTGTAGCCGCATGGCGTTCGTACTTAAATATGGAACTAACCATTCCAATTTTCGCTGTCTCTTATACACATCTCCGAGCCCACGAGAC
+
BAABBFBBB@AAGGGGGGGGGGGHHHHGEFHFGHBGFGHHHH5GGHHGFGEFFGFHHGFHHHHHHFHHHGGCFGHHGGGGGG2GHHHGGHHHHBFGGHHFHHHHHHFHBFHHHHEFG?FFHHGHHHFHGGGHFHHFG/@@FGEGCFCGD
@M02034:409:000000000-BFKT7:1:1107:8468:23883 1:N:0:27
AAAGTCGAGGTGCCTAAAGTGGCAACCCAGACTCATCCGCCGGTTGGTGGTGTAGAGCTTCCTGTAGCCGCATGGCGTTCGTACTTAAATATGGAACTAACCATTCCAATTTTCGCTGTCTCTTATACACATCTCCGAGCCCACGAGAC
+
ABBCAFCCCCABGGGGGGGGGGGGHHHGGHHGH3A5FG2A22AEEFGEFGBFFGHHHHHHHHHHHHHHHGGEGGHHGGGGGGHHHHHHHHHHHHHGHHGHHHHHHHHHHHHHHHGGGGGGHFHHHHGHHHHHHHHFB@FGGGHGGGCGG
@M02034:409:000000000-BFKT7:1:1107:5380:23890 1:N:0:27
AAAGTCGAGGTGCCTAAAGTGGCAACCCAGACTGCGAATAAGGTTGGTGGTGTAGAGCTTCCTGTAGCCGCATGGCGTTCGTACTTAAATATGGAACTAACCATTCCAATTTTCGCTGTCTCTTATACACATCTCCGAGCCCACGAGACA
+
1>>1ADAADD>AGGGGGFGFGDCBGCFECHCAGHGEAE/AGH1FFGE/AEEFGBF211AFFBFGFGAFHFG?EEHFGEEFFEGHHGGGHFBGHHFGHBGFFCGHFHHFFGFFFG?/E</B2BF2>DFGHGHHHFFGB//BC??F//@E<<
@M02034:409:000000000-BFKT7:1:1107:22207:23898 1:N:0:27
AAAGTCGAGGTGCCTAAAGTGGCAACCCAGACTCATTCGAATGTTGGTGGTGTAGAGCTTCCTGTAGCCGCATGGCGTTCGTACTTAAATATGGAACTAACCATTCCAATTTTCGCTGTCTCTTATACACATCTCCGAGCCCACGAGACA
+
BBCCBFCCCCCCGGGGGGGGGGGHHHHGGHHGHHHHHHHHGHHGHHHEFFEFFGHFHHHHHHHHGGHGHGGGGGHHGEGGGGGHHHHHHHHHHHHFFHHHGHEHHHHGHHHHHGGGGGGHHHHHHGFHGHGHHHHGF@DCGGHGGGGGGC
@M02034:409:000000000-BFKT7:1:1107:20890:23900 1:N:0:27
AAAGTCGAGGTGCTAAAGTGGCAACCCAGACTGCGCCTCCTGTTGGTGGTGTAGAGCTTCCTGTAGCCGCATGGCGTTCGTACTTAAATATGGAACTAACCATTCCAATTTTCGCTGCTCTTATACACATCTCCGAGCCCACGAGACAGG
+
CBCCBFCACCABGGFGGGGGGGHGHFGGHHGHHHGGGGGHHHHHHGGGGFGHFHFHHHHGHHHHFHHGEFGGGHHEFGGGEEGHHGHHGHHHGDFFHEFHHGHHHBDHHHHHGEGGGGHGHHGHFFFGBGHHHEFCGCGEHEFGGGGHFE
@M02034:409:000000000-BFKT7:1:1107:7057:23914 1:N:0:27
AAAGTCGAGGTGCCTAAAGTGGCAACCCAGACTGTTTCTGGTGTTGGTGGTGTAGAGCTTCCTGTAGCCGCATGGCGTTCGTACTTAAATATGGAACTAACCATTCCAATTTTCGCTGTCTCTTATACACATCTCCGAGCCCACGAGACA
+
BBCCBFCCCCABGGGGGGGFGGGHHHHGGHHGHHHHHFHHHGHHGHHEFFFGHHHHGHHHHHHHHHHHHGGGGGHHGGGGGGHHHHHHHHGHHHHHHHHHHHGHHHGHHHHHHHGGGGGHHHHHHHGHFGFHHHGGCBGFCGHGGGGGGF
@M02034:409:000000000-BFKT7:1:1107:25927:23929 1:N:0:27
AAAGTCGAGGTGCCTAAAGTGGCAACCCAGACTGAGAAGAAGGTTGGTGGTGTAGAGCTTCCTGTAGCCGCATGGCGTTCGTACTTAAATATGGAACTAACCATTCCAATTTTCGCTGTCTCTTATACACATCTCCGAGCCCACGAGACA
+
ABA3ADABDB>AFGFGGGGGGBF4EEH2FC2FGHABDDA3GFFHHFE2BAEFF3D5ADDGHFHFFDADGEG0EEHFE>FFGEBEGHGHHHB4FE3FFHGHHFHHGHH4?FDHF?/?EE?F4FF44?B?FCH1FFFFB<CGGGGE@CG?AC
@M02034:409:000000000-BFKT7:1:1107:21200:23937 1:N:0:27
AAAGTCGAGGTGCCTAAAGTGGCAACCCAGACTACGCCGGCTGTTGGTGGTGTAGAGCTTCCTGTAGCCGCATGGCGTTCGTACTTAAATATGGAACTAACCATTCCAATTTTCGCTGTCTCTTATACACATCTCCGAGCCCACGAGAC
+
BBCCCFCCBCABGGGGGGGFGGGHHHHGGGHGGHGGGGGGGGGHHHHGGGEFHHHHHHHHHHHHGGHHFGGEFGHHGGGGGGHHHHGHHHHHHHBFHFHGHHGHHHGHHHHHHHGGGGGHHGHHGHFGHHFHHHGHG/DFGGHGGGGDF
@M02034:409:000000000-BFKT7:1:1107:16471:23941 1:N:0:27
AAAGTCGAGGTGCCTAAAGTGGCAACCCAGACTAAGCAGACGGTTGGTGGTGTAGAGCTTCCTGTAGCCGCATGGCGTTCGTACTTAAATATGGAACTAACCATTCCAATTTTCGCTGTCTCTTATACACATCTCCGAGCCCACGAGACA
+
BBBBBFBBBBAAGGGGGGGFGGGHHHHGGHHGHHHHHHGHHGGGGGGGGGGFGGHHHGHHHHHHHHGHHGGGGGHHGGGGGGHHHHHHHHGEHHHHHHHHHGGHHHHH4FFHHEGGGGGGHGHHGHHHFHEGGHHFGCCCGEHGGGC/<F
@M02034:409:000000000-BFKT7:1:1107:17940:23947 1:N:0:27
AAAGTCGAGGTGCCTAAAGTGGCAACCCAGACTCCGGATTCGGTTGGTGGTGTAGAGCTTCCTGTAGCCGCATGGCGTTCGTACTTAAATATGGAACTAACCATTCCAATTTTCGCTGTCTCTTATACACATCTCCG
+
CCCCCFCBCCABGGGGGGGGGGGHHHHGGHHGHHHGGGGGHGHGGFGEFGEFHHHGHHHHHHHHHHHHHGGFGGHHGGGGGGHHHHFFHHHHHHHGHHHHGHHFHHHHFFHHHHGGGGGHHFHHHHHHHFFHBGHFG
@M02034:409:000000000-BFKT7:1:1107:24606:23951 1:N:0:27
AAAGTCGAGGTGCCTAAAGTGGCAACCCAGACTGTTAGTCGGGTTGGTGGTGTAGAGCTTCCTGTAGCCGCATGGCGTTCGTACTTAAATATGGAACTAACCATTCCAATTTTCGCTGTCTCTTATACACATCTCGAGCCCACGAGACAG
+
AAAAAFBBCBABGGGGGGGFGGGGFFGGGHHGHHHHHHHHGGGHGGGEFGEFGFHFHHHHHGHHHHHHHGGGGGHHEEGGGEFHHHHHHHGHHHGHHHHGGFFHHHGHHHHHHHGGGGGFHHGHHHHHHFHHHHHHGGGCFEFGGGGGHH
@M02034:409:000000000-BFKT7:1:1107:26493:23952 1:N:0:27
AAAGTCGAGGTGCCTAAAGTGGCAACCCAGACTCAGACTCAGGTTGGTGGTGTAGAGCTTCCTGTAGCCGCATGGCGTTCGTACTTAAATATGGAACTAACCATTCCAATTTTCGCTGTCTCTTATACACATCTCCGAGCCCACGAGACA
+
BBBBBFBBBBBBGGGF4GGGGGGHHHHGGHHGFHFCFHHH3GHHHHG2BEFFFEGFHGHHHHHHGFHHHGGEFGHEGGGGGEGHHHHHEHFFHGEFHGHFFFFFGGHFGHHHHFEEGEFEFHHHHHHHHHHHHHHGGCCGGEHGFFGCDC
@M02034:409:000000000-BFKT7:1:1107:19188:23959 1:N:0:27
AAAGTCGAGGTGCCTAAAGTGGCCCAGACTATTCTTAAGGTTGGAGGTGTAGAGCTTCCTGTAGC
+
BBBBBFBBBBBBGGGGGGGGGGGHGD44ABFFHB5D5EGFHGHG3B2A2B3BAFBGGAGEG5DD5
@M02034:409:000000000-BFKT7:1:1107:22861:23963 1:N:0:27
AAAGTCGAGGTGCCTAAAGTGGCAACCCAGATGATTAATACTGTTG
+
AAAAAFBB@D2>FGGFGGG6GGEHGHHGGHGB555D55D55BDF5F
@M02034:409:000000000-BFKT7:1:1107:23572:23978 1:N:0:27
AAAGTCGAGGTGCCTAAAGTGGCAACCCAGACTAGGAGGGAGGTTGGTGGTGTAGAGCTTCCTGTAGCCGCATGGCGTTCGTACTTAAATATGGAACAACCATTCCAATTTTCGCTGTCTCTTATACACATCTCCGAGCCCACGAGACAG
+
BBCCCFCCDCBBGGGGGGGGGGGHHHHGGHHGHHHHHHGGEGGGHHGEFEEFGFHGGGHHFHHHHGHHFFGEGGHGFEGGGEHHHHHHHHHHHHFFHHHHFEFHHFHFHHHHHGEFG?GHHHHGHHFHHFGHHHGE<CBDEFGGGGGGHH
@M02034:409:000000000-BFKT7:1:1107:25907:23991 1:N:0:27
AAAGTCGAGGTGCCTAAAGTGGCAACCCAGACTCATAATCATGTTGGTGGTGTAGAGCTTCCTGTAGCCGCATGGCGTTCGTACTTAAATATGGAACTAACCATTCCAATTTTCGCTGTCTCTTATACACATCTCCGAGCCCACGAGAC
+
BBCBAFBCBDABGGGGGGGFGGGHHHHGGHHGHGHHHHHHHHHGHHHEFGEFGHHHHHHHHHHHFGHHHGGFGGHHGFGGGGHHHHHHHHHHHHHGHHHGHHFHHHGHHHHHHHGGGGGHHGHHHHHHHHFHHHHGE?DBDGHGGGGGG
@M02034:409:000000000-BFKT7:1:1107:26481:23992 1:N:0:27
AAAGTCGAGGTGCCTAAAGTGGCAACCCAGACTCGGGGGGATGTTGGTGGTGTAGAGCTTCCTGTAGCCGCATGGCGTTCGTACTTAAATATGGAACTAACCATTCCAATTTTCGCTGTCTCTTATACACATCTCCGAGCCCACGAGAC
+
CCCCCFBCCCBCGGGGGGGGGGGHHHHGGHHGG32B2AE//?FGHHHCFF?FGHHHHHHHHHHHGHHHHGGGGGHHFAGGGGHHHHHFFHGHHHFHHHHHHHHHHHHHHHHGGGGGGGGGGGGGGGGGFGFGGGGGGBCFFFFFFFFDD
@M02034:409:000000000-BFKT7:1:1107:12034:23995 1:N:0:27
AAAGTCGAGGTGCCTAAAGTGGCAACCCAGACTCCGCATCCTGTTGGTGGTGTAGAGCTTCCTGTAGCCGCATGGCGTTCGTACTTAAATATGGAACTAACCATTCCAATTTTCGCTGTCTCTTATACACATCTCCGAGCCCACGAGAC
+
AAAAADAA3DBBGGGGGBGFFGFHHFFEDHGEHCCEGGGGHHHHHHHFGG1AC3FGHHHFFGGDDAFGGGGEGFHAEB>CEFHHHEGGFGGHGHH3@FBFG0GGFGDFHH3GHEEFGGDFGFFGBF33?FGCCGGHD?CB@CGGG@GD?
@M02034:409:000000000-BFKT7:1:1107:24311:23996 1:N:0:27
AAAGTCGAGGTGCCTAAAGTGGCAACCCAGACTGGTTGTGCGGTTGGTGGTGTAGAGCTTCCTGTAGCCGCATGGCGTTCG
+
AA>1AF>A@D>ABFBGGGGFB1A0AFCEEHECFGH1GE/A1AAEECAAAE/BBBF2F1FGH1FF1@2@FEC/?EGFEEEEE
@M02034:409:000000000-BFKT7:1:1107:15670:24006 1:N:0:27
AAAGTCGAGGTGCCTAAAGTGGCAACCCAGACTAGGGGGGGGGTTGGTGGTGTAGAGCTTCCTGTAGCCGCATGGCGTTCGTACTTAAATATGGAACTAACCATTCCAATTTTCGCTGTCTCTTATACACATCTCCGAGCCCACGAGA
+
CCCCCFCCCCABGGGGGGGGGGGHHHHGGHHGHHHHHGGGGF?-@DFDEF;AA/B/FFFFFFFFFFFFFFFAFFFFFDFFFDFFFFFFFFFFFF/FFFFFBAFFFFFFFFFFFB;DFFDF/;BBBB;:FF/99BB/;->D;EFA@-BF
@M02034:409:000000000-BFKT7:1:1107:15081:24018 1:N:0:27
AAAGTCGAGGTGCCTAAAGTGGCAACCCAGACTGCGAAGTCTGTTGGTGGTGTAGAGCTTCCTGTAGCCGCATGGCGTTCGTACTTAAATATGGAACTAACCATTCCAATTTTCGCTGTCTCTTATACACATCTCCGAGCCCACGAGACA
+
BBBBBFABBBBBGGGGGCGFGGGHHHHGGHHGHHHGGGGGHHHHHHGFFGGFGGHHHHHHGHHHHHHFHGGFGEHFGGGGGGHHHHHHFHHHGFDGHHHHGGFHHHHHFHHHHHCFGDEFDDHHFHGGBHFFHHHFDC?CGEAFGGGGGC
@M02034:409:000000000-BFKT7:1:1107:13857:24019 1:N:0:27
AAAGTCGAGGTGCCTAAAGTGGCAACCCAGACTATTAATCCGGTTGGTGGTGTAGAGCTTCCTGTAGCCGCATGGCGTTCGTACTTAAATATGGAACTAACCATTCCAATTTTCGCTGGTCTCTTATACACATCTCCCGAGCCCACGAGA
+
BBCCBFCCCCBCGGGGGGGFGGGGHHHGGHHGHHHHHHHHHGGGGGGGGGEFGHHHHHHHHHHHHHHHHGGGFGHHGGGGGGGHHHGHHHHHHHHHHHHHHHHHHHHHHHHHHHEFFGGGHHHHHGGHHHHHHHHHHFGGGGGGHGGGGD
@M02034:409:000000000-BFKT7:1:1107:24545:24028 1:N:0:27
AAAGTCGAGGTGCCTAAAGTGGCAACCCAGACTCCGCCGCCTGTTGGTGGTGTAGAGCTTCCTGTAGCCGCATGGCGTTCGTACTTAAATATGGAACTAACCATTCCAATTTTCGCTGTCTCTTATACACATCTCCCGAGCCCACGAGAC
+
CCCCCFBBCCBBGGGGGGGGGGGHHHHGGHHGHHHGGGGGGGHGHHHGEEGFFGHFHHHHHHHHGHHFHGGEGGGFEEGGGGHFHHHFHHHFGHBBFGHHBG3FGFGFHFHHHFG?FGGHGHGHHHGGFHHHHHGHFFDDGGGHGGGGGA
@M02034:409:000000000-BFKT7:1:1107:7461:24033 1:N:0:27
AAAGTCGAGGTGCCTAAAGTGGCAACCCAGACTCCGCAGACGGTTGGTGGTGTAGAGCTTCCTGTAGCCGCATGGCGTTCGTACTTAAATATGGAACTAACCATTCCAATTTTCGCTGTCTCTTATACACATCTCCGAGCCCACGAGACA
+
CCCCAFCCBBBCGGGGGGGGGGGHHHHGGHHGHHHGGGGGHGGGGGGGFGEGHBGGGHHHHHHHHHHHHGGGGGHGGEFGGGHHHHHHHGGHHGFFHHGHHHGHGHHEHHHHHHGGGGGHFHHHEFHFFFFHHHHGGCCGGGGGGGGGGF
@M02034:409:000000000-BFKT7:1:1107:9681:24037 1:N:0:27
AAAGTCGAGGTGCCTAAAGTGGCAACCCAGACTCAGAATAATGTTGGTGGTGTAGAGCTTCCTGTAGCCGCATGGCGTTCGTACTTAAATATGGAACTAACCATTCCAATTTTCGCTGTCTCTTATACACATCTCCG
+
CCCCCFCBCCCCGGGGGGGGGGGHHHHGGHHGHH3BFGHHFDGGGHEGGGGGH3FBGEFHHGHHHDGGFEEAEE1FEFEFEEFGGGHGHHHFGG3@FGHHE?3BF?G4FGGHHE>EFEEFEGGF4?4BFBF2CBG2?
@M02034:409:000000000-BFKT7:1:1107:15426:24038 1:N:0:27
AAAGTCGAGGTGCCTAAAGTGGCAACCCAGACTGGTTGTAGGGTTGGTGGTGTAGAGCTTCCTGTAGCCGCATGGCGTTCGTACTTAAATATGGAACTAACCATTCCAATTTTCGCTGTCTCTTATACACATCTCCGAGCCCACGAGAC
+
CCCCCFCCCCCCGGGGGGGGGGGHHHHGGHHGH32FGEFHFDFHHEEGFGGGHHHFHHHHHHHHHHHGFGGEEFHGGGGGGGHHHHGHGHHHHGBGFHHHHHHGHFFGEFGHGGFGGGGHHHHFGHFHHHHHHHHHG<@CGGHG?/>/A
@M02034:409:000000000-BFKT7:1:1107:14949:24045 1:N:0:27
AAAGTCGAGGTGCCTAAAGTGGCAACCCAGACTACGGAGGGGGTTGGTGGTGTAGAGCTTCCTGTAGCCGCATGGCGTTCGTACTTAAATATGGAACTAACCATTCCAATTTTCGCTGTCTCTTATACACATCTCCGAGCCCACGAGACA
+
ABAABFBBBBAAGGGGGGGGGFGGHHHGGGHGHHHGGGGGGGGEGGGGGGEFGHHFHHHHFHHFHHHHHGGGGGHHGFGGGGFHHGHHHHGHHHHGHGHHHHHHHHHGHGHHHFCGGGGFFFHHHHHFHHFHGHHHGCGGCCHGCGGGGG
@M02034:409:000000000-BFKT7:1:1107:15462:24048 1:N:0:27
AAAGTCGAGGTGCCTAAAGTGGCAACCCAGACTAATAAGTCTGTTGGGGTTGTAGAGCTTCCTGTAGCCGCATGG
+
B@BABFBBBDAAGGGFGGGFGGGHHHHGGHH23A3DBGHBAFGHBGE222A015D55ADC5BBEG5GB31E0E1B
@M02034:409:000000000-BFKT7:1:1107:16549:24054 1:N:0:27
AAAGTCGAGGTGCCTAAAGTGGCAACCCAGACTACTGAGCGGGTTGGTGGTGTAGAGCTTCCTGTAGCCGCATGGCGTTCGTACTTAAATATGGAACTAACCATTCCAATTTTCGCTGTCTCTTATACACATCTCCGAGCCCACGAGACA
+
BBBBAFBBBBABGGGGGGGGGGGHHHHGGHHGHHHHHGHGGGGGGGGGGGEBGHHHHHHHHHGHHHHHHGGGGGHHGGGGGGHHHHHHHHHFHGHHHHGHHHHHHHHHHHHHHHCGGFDFHHHHHHFGHHGGHHHFGCFGGGGGGGGGGB
@M02034:409:000000000-BFKT7:1:1107:23083:24065 1:N:0:27
AAAGTCGAGGTGCCTAAAGTGGCAACCCAGACTGGTCGGGCGGTTGGTGGTGTAGAGCTTCCTGTAGCCGCATGGCGTTCGTACTTAAATATGGAACTAACCATTCCAATTTTCGCTGTCTCTTATACACATCTCCGAGCCCACGAGAC
+
BBBBBFBBBBBBGGGGGGGFFGGHHHHGGHHGHHHHGGGGGGGGGGGFFGEGFHHHHHHHGHHHHHHGHGGEGGHHGGGGGGHHHHHHHHGHHHGFHHGHHHEHHHFGGHHHHHGGGGGGHHHHHHHHHHHHHHHHG?CCGGHGGGGGG
@M02034:409:000000000-BFKT7:1:1107:12060:24067 1:N:0:27
AAAGTCGAGGTGCCTAAAGTGGCAACCCAGACTGGGGGGAGGGTTGGTGGTGTAGAGCTTCCTGTAGCCGCATGGCGTTCGTACTTAAATATGGAACTAACCATTCCAATTTTCGCTGTCTCTTATACACATCTCCGAGCCCACGAGACA
+
BBBBBFBBBBABGGGGGFGGGGGHHHHGGHHGHHHHGGGGGGGGHGGDFD?FHHHFHHHHHFHHHHHHHGGGFFHHGAGGGFHEHHHHHHFHHFFFHHGHHHHHHHHGHHHHHHGGGGGGGGGGGGGGGGGGGGGGGCGGGGFFFFFFFB
@M02034:409:000000000-BFKT7:1:1107:21814:24077 1:N:0:27
AAAGTCGAGGTGCCTAAAGTGGCAACCCAGACTTGTTCGGCGGTTGGTGGTGTAGAGCTTCCTGTAGCCGCATGGCGTTCGTACTTAAATATGGAACTAACCATTCCAATTTTCGCTGTCTCTTATACACATCTCCGAGCCCACGAGAC
+
CBBCBFCCCCBCGGGGGGGGGGGHHHHGGHHGHHHHHHFGGGGEFGG1FGEFBEGBFFHHHHHHGFGGHGEEFGHAEEEGGEEEGHHHHHGHHHBFGHFFCGFHHDHGHHHHHFCDGGDEHHHHHHDFF1FHFGGFE<CDDGHEGGG?D
@M02034:409:000000000-BFKT7:1:1107:12304:24079 1:N:0:27
AAAGTCGAGGTGCCTAAAGTGGCAACCCAGACTGGGTCTCTGGTTGGTGGTGTAGAGCTTCCTGTAGCCGCATGGCGTTCGTACTTAAATATGGAACTAACCATTCCAATTTTCGCTGTCTCTTATACACATCTCCGAGCCCACGAGACA
+
CCCCCFCCBBABGGGGGGGGGGGGHHHGGHHGHHHHHHHHHHHHHGGGGGEFBGHFHHHHHGHHGHHHHGGGGGHHGEGGGGGHHHGHHHHHHHHHHHGHHHFHHHHHHHHHHHGGGGGHHHHHHHGHGHFHHHGHFBDFGGHGGGGGGB
@M02034:409:000000000-BFKT7:1:1107:6063:24079 1:N:0:27
AAAGTCGAGGTGCCTAAAGTGGCAACCCAGACTGAGTCTCGGGTTGGTGGTGTAGAGCTTCCTGTAGCCGCATGGCGTTCGTACTTAAATATGGAACTAACCATTCCAATTTTCGCTGTCTCTTATACACATCTCCGAGCCCACGAGACA
+
BBBCCFCBBCABGGGGGGGGGGGHHHHGGHHGHHHHHHHHHGGHGGGGGGEFGHHHGFHHHHHHHHHHHGGFGGHFFEGGGGHHHHHHHHHHHHGHHHHHHHGHHHHHHHHHHHGGGGGGHHHHHHGHHHFHHHHHF/CCGGHGGFGGG<
@M02034:409:000000000-BFKT7:1:1107:11070:24086 1:N:0:27
AAAGTCGAGGTGCCTAAAGTGGCAACCCAGACTCCGGAGAAGGTTGGTGGTGTAGAGCTTCCTGTAGCCGCATGGCGTTCGTACTTAAATATGGAACTAACCATTCCAATTTTCGCTGTCTCTTATACACATCTCCGAGCCCACGAGACA
+
BBBBBFABBBAAGGGGGGGFGGGGHHHGGHHGHHHEGGGGGGGBGFEGFGBFEGHGHHHHFGHHFFHHHGGGGGHHGFGGGGHHHHHHHHGHHGHFFHHHHHFHFHFHFHHHHHGDFGF2FFHHFHGHHH2GCGHHGDGG@FHGFGFGGF
@M02034:409:000000000-BFKT7:1:1107:14697:24086 1:N:0:27
AAAGTCGAGGTGCCTAAAGTGGCAACCCAGACTGTTTTTCCTGTTGGTGGTGTAGAGCTTCCTGTAGCCGCATGGCGTTCGTACTTAA
+
CDDDDFCDDCABGGGGGGGGGGGGHHHGGHHGHHHHHHGHHHHHHHHFGGEFHHHHHHHHHHHHHHHHHGGGGGHHGGGGGGHHHHGG
@M02034:409:000000000-BFKT7:1:1107:14727:24097 1:N:0:27
AAAGTCGAGGTGCCTAAAGTGGCAACCCAGACTGGGATGACGGTTGGTGGTGTAGAGCTTCCTGTAGCCGCATGGCGTTCGTACTTAAATATGGAACTAACCATTCCAATTTTCGCTGTCTCTTAACACATCTCCGAGCCCACGAGACAG
+
CBBCBFCCCCABGGGGGGGGGGGHHHHGGHHGHHHHHHGHHGGGGGGFGGEFHHHHHHHHHHHHHHHHHGGGGGHHGEGGGGHHHHHHHHHHHHHGHHGGHHFHHHHGHHHHHHGGGGGHHHHHHGFHHGHHHHHGGGGGGGGGGGGGHH
@M02034:409:000000000-BFKT7:1:1107:24868:24099 1:N:0:27
AAAGTCGAGGTGCCTAAAGTGGCAACCCAGACTAATATGCCTGTTGGTGGTGTAGAGCTTCCTGTAGCCGCATGGCGTTCGTACTTAAATATGGAACTAACCATTCCAATTTTCGCTGTCTCTTATACACATCTCCGAGCCCACGAGACA
+
AABCAFBBCCBCGGGGGGGGGGGGHHHGGHHGHHHHHHHHHHHHHHHGFGEFGGGGHHHHHHHHFGHGHFFEEEHFGGGGGGHHHHHHHHGHHHGFGHGHHFGHHHHGHHHHHHG/EGFFHHHHHHGHEGHHHHFHF@DCDFHFGGCDDC
@M02034:409:000000000-BFKT7:1:1107:14031:24101 1:N:0:27
AAAGTCGAGGTGCCTAAAGTGGCAACCCAGACTCAGAAGCATGTTGGTGGTGTAGAGCTTCCTGTAGCCGCATGGCGTTCGTACTTAAATATGGAACTAACCATTCCAATTTTCGCTGTCTCTTATACACATCTCGAGCCCACGAGACAG
+
CCCCCFCCCCBBGGGGGGGGGGGGGHHGGHHGHHHHHHHHHHHHHHHGGGEFGFHGHHHHHGHHHHHHHGGGGGHHGEGGGFGHHHHGHHGHHHGHGHHHHGHHHHHHHHHHHHFFGGGHHHHHHHFHHHHHHHHHHGFGFHGGGGGGHG
@M02034:409:000000000-BFKT7:1:1107:22129:24110 1:N:0:27
AAAGTCGAGGTGCCTAAAGTGGCAACCCAGACTACGAAGAATGTTGGTGGTGTAGAGCTTCCTGTAGCCGCATGGCGTTCGTACTTAAATATGGAACTAACCATTCCAATTTTCGCTGTCTCTTATACACATCTCCG
+
ABBBBFBBBBABGGGGGGGGGGGGHHHGGHDGH3BE22E2AGHHFHEAFGGGA3F5FE3GGGHHEFFGHGGEEGFFGEGGGECHGHHDGHGBGF3@FGHHHFBGHHH4FGGHF4@EGEE?F4B43?3BGCF2B3G2?
@M02034:409:000000000-BFKT7:1:1107:14019:24113 1:N:0:27
AAAGTCGAGGTGCCTAAAGTGGCAACCCAGACTCAGAAGCATGTTGGTGGTGTAGAGCTTCCTGTAGCCGCATGGCGTTCGTACTTAAATATGGAACTAACCATTCCAATTTTCGCTGTCTCTTATACACATCTCGAGCCCACGAGACAG
+
BBBBBFABBBAAGGGGGGGGGGGHHHHGGHGGHFCFGHFHFGGHBHHAFFFFAFG5FFHHFHHHHFHDGEG0EEHGEEFFEEHGHHHB3GHFHBB3BFGF3F?FGGEDFFFHHDEFFDEFFHGG4FF4BG2CGFFF2?ECFGFD@CGGBC
@M02034:409:000000000-BFKT7:1:1107:26296:24118 1:N:0:27
AAAGTCGAGGTGCCTAAAGTGGCAACCCAGACTGGGGGGGCGGTTGGTGGTGTAGAGCTTCCTGTAGCCGCATGGCGTTCGTACTTAAATATGGAACTAACCATTCCAATTTTCTCTGTCTCTTATACACATCTCCGAGCCCACGAGACA
+
BABBBFAABBBBGGGFGDGFGGGHHHHGGHHGHHGFGGCGG-DGGGGGEDGEAFFFFFFFFFFEFFFEB?B@ADFEAFFFFDFFFFFFFFFFFFB/FFFFBF9BFFFFFFFFFF/;FB9BBBFFFFFFFFFFFFFFF--@DFFFAA-9A;
@M02034:409:000000000-BFKT7:1:1107:23709:24123 1:N:0:27
AAAGTCGAGGTGCCTAAAGTGGCAACCCAGA
+
AAAAAFAADDAAGGG11BFFGGFBGHHGFAG
@M02034:409:000000000-BFKT7:1:1107:12504:24126 1:N:0:27
AAAGTCGAGGTGCCTAAAGTGGCAACCCAGACTGCGCCTCATGTTGGTGGTGTAGAGCTTCCTGTAGCCGCATGGCGTTCGTACTTAAATATGGAACTAACCATTCCAATTTTCGCTGTCTCTTATACACATCTCCGAGCCCACGAGACA
+
CCCCCFCCCCBCGGGGGGGGGGGHHHHGGHHGHHHGGGGGHHHHHHHFFGGFGHHHHHHHHHHHHHHGGGGGGGGHGEEFGGHHHHHHHHGHHHFFHHGHHHFHHHHGHHHHHHGGGGGHHGHHHHHHGFFHHGHFFCGGFGHGGGGGGG
@M02034:409:000000000-BFKT7:1:1107:6926:24130 1:N:0:27
AAAGTCGAGGTGCCTAAAGTGGCAACCCAGACTGCGAAGACGGTTGGTGGTGTAGAGCTTCCTGTAGCCGCATGGCGTTCGTACTTAAATATGGAACTAACCATTCCAATTTTCGCTGTCTCTTATACACATCTCCGAGCCCACGAGAC
+
BBCCBFCCCCAAGGGGGGGGGGGGHHHGGHHGHHHGGGGGHGGGGGGGGGEFAEHFHHHHHHHGGHHHHGGFGGHHFEEGGEHHHHHHGHHHGHHFHHHHHHBGHHFFHGHHHHGGGGGHHHHHHGHFFHGGHHFHG@?@CGHGGGGGC
@M02034:409:000000000-BFKT7:1:1107:10503:24131 1:N:0:27
AAAGTCGAGGTGCCTAAAGTGGCAACCCAGACTGCTAGGAATGTTGGTGGTGTAGAGCTTCCTGTAGCCGCATGGCGTTCGTACTTAAATATGGAACTAACCATTCCAATTTTCGCTGTCTCTTATACACATCTCCGAGCCCACGAGACA
+
BBBAAFBBBBAAGGGGGGGGGFGGFHHGGHGGHHFBGHFFGHGHHHHGGGEFFGHFHHHHHHHFGFGGHFGGGGHHGGGGEFHHGHHHHHFHHHFFHHHHHHHHHHHHHHHHHHGGGGGFHHHFHHFHHHGHHHHGG>CGGGHGGGGGGB
@M02034:409:000000000-BFKT7:1:1107:8145:24145 1:N:0:27
AAAGTCGAGGTGCCTAAAGTGGCAACCCAGACTCATACTCTTGTTGGTGGTGTAGAGCTTCCTGTAGCCGCATGGCGTTCGTACTTAAATATGGAACTAACCATTCCAATTTTCGCTGTCTCTTATACACATCTCCGAGCCCACGAGACA
+
ABA3ADABBBAAFGGGGGGGG4FFHHHGGHHGGHHHHGDHHHHHHFHGGGEFGHHGHHHHHHHFGFFHHGGGGEHHGEGGGFFHEHHFHHFHHBFHFHHHHGHHHHGHFGHHHHCF?GEHDGG4GGGGHHHHFGHHGCGCCFHEGGCGGC
@M02034:409:000000000-BFKT7:1:1107:10193:24153 1:N:0:27
AAAGTCGAGGTGCCTAAAGTGGCAACCCAGACTTCTCTTCAGGTTGGTGGTGTAGAGCTTCCTGTAGCCGCATGGCGTTCGTACTTAAATATGGAACTAACCATTCCAATTTTCGCTGTCTCTTATACACATCTCCGAGCCCACGAGACA
+
CBCDCFBCCCCCGGGGGGGGGGGHHHHGGHHGHHHHHHHHHHHGHHGFFGEFFFHGHHHHHHHHHHHHHGGGGGHHGGGGGGHHHHHHHHHGHHFFHHHGHHFHHFHFHHHHHHGGGGGHHHHHGHHHGHHHHHGHFBGGCGHGGGGGGF
@M02034:409:000000000-BFKT7:1:1107:6983:24159 1:N:0:27
AAAGTCGAGGTGCCTAAAGTGGCAACCCAGACTATTCAGACTGTTGGTGGTGTAGAGCTTCCTGTAGCCGCATGGCGTTCGTACTTAAATATGGAACTAACCATTCCAATTTTCGCTGTCTCTTATACACATCTCCGAGCCCACGAGACA
+
BBCCAFCCCCBBGGGGGGGGGGGHHHHGGHHGHGHHHHHHHHHHHHHEFFEFFFHGGHHHHHHHHHHHHGGGGGHHGEGGGGHHHHHHHHGHGHGGHHFHHHEHHHHHHHHHHHGGGGGHHGHHHHFHHHFHHHD2C@D<DGHGGGGDD?
@M02034:409:000000000-BFKT7:1:1107:17692:24160 1:N:0:27
AAAGTCGAGGTGCCTAAAGTGGCAACCCAGACTACGACTGTTGTTGGTGGTGTAGAGCTTCCTGTAGCCGCATGGCGTTCGTACTTAAATATGGAACTAACCATTCCAATTTTCGCTGTCTCTTATACACATCTCCGAGCCCACGAGAC
+
CCCCCFCCCCCCGGGGGGGGGGGFGGGGGHHGHHHGGDGGGGHHHHHEFGGGGGHFFHHHBFHHDGHGHGGGGGGFGDFGGGHGHHHHHHGGHHFDGHHHFFDGHHHBFHHHHHGGGGGHHHGGFHHHFHEHHGHHA/BDGGHGGCDGC
@M02034:409:000000000-BFKT7:1:1107:6132:24176 1:N:0:27
AAAGTCGAGGTGCCTAAAGTGGCAACCCAGACTAATGATCGGGTTGGTGGTGTAGAGCTTCCTGTAGCCGCATGGCGTTCGTACTTAAATATGGAACTAACCATTCCAATTTTCGCTGTCTCTTATACACATCTCCGAGCCCACGAGACA
+
AABCBFCBCBCCGGGGGGGFGGGHHHHGGHHGHHHHHHHHGGCGGGG1BEEFFFGGFFGHHFHHFDGHGFGEGGGFEGEFGE2FFGHHBGGHGGEG3BBFGG3FDHFGFGGHHDE/EFEEHFFHFHHFGH2C?FGGG?CDGGHGGGCG/<
@M02034:409:000000000-BFKT7:1:1107:11794:24180 1:N:0:27
AAAGTCGAGGTGCCTAAAGTGGCAACCCAGACTGCTCATGTGGTTGGTGGTGTAGAGCTTCCTGTAGCCGCATGGCGTTCGTACTTAAATATGGAACTAACCATTCCAATTTTCGCTGTCTCTTATACACATCTCCGAGCCCACGAGACA
+
CCCCCFBCBCABGGGGGGGGGGGHHHHGGHHGHHHHHHHHHHGGGGGGGGGGFGHFHHHHFHHHHFHHHGGFGGHGGFGGGGHHHHHFHHGGHFGFFHHHHHGHFHHHHHHHHHGGGGEFHHHHHHFHFHHHHHHGG@GGGGHGGGGGD?
@M02034:409:000000000-BFKT7:1:1107:5686:24188 1:N:0:27
AAAGTCGAGGTGCCTAAAGTGGCAACCCAGACTGAGACTGGTGTTGGTGGTGTAGAGCTTCCTGTAGCCGCATGGCGTTCGTACTTAAATATGGAACTAACCATTCCAATTTTCGCTGTCTCTTATACACATCTCCGAGCCCACGAGACA
+
BBBBBFBB3DABGGGGGGGGGGGHHHHGGHHGHHHHHHHHHHHHFGHEFGEFGHHHHHHHHHHHHHHHHGGGGGHHGGGGGGGHHHHFFHHHHHGHHHHGHHHHGFHHGHHHHHGGGFEHHFHHHHFHGHGHGHGHGCGGGGHGGGGCGB
@M02034:409:000000000-BFKT7:1:1107:14691:24190 1:N:0:27
AAAGTCGAGGTGCCTAAAGTGGCAACCCAGACTCAGCATACGGTTGGTGGTGTAGAGCTTCCTGTAGCCGCATGGCGTTCGTACTTAAATATGGAACTAACCATTCCAATTTTCGCTGTCTCTTATACACATCTCCGAGCCCACGAGACA
+
ABAABFBADBAAGGGGGGGGGFGCFGHEFACFHHHHHHHFHHFGFFGEFEEFFFHFHHHHHGHGHHHHHGGGGGHHGGGGGGGHHHHHFHHHHFGHFHHGHHGHHHHGHHHHHHGGGGGHGHHHHGGHEGHHHHGHFCGGGGFGGGGGFC
@M02034:409:000000000-BFKT7:1:1107:5704:24191 1:N:0:27
AAAGTCGAGGTGCCTAAAGTGGCAACCCAGACTGAGACTGGTGTTGGTGGTGTAGAGCTTCCTGGAGCCGCATG
+
BBBBBFAAB2AAFGGGGGGGGGGHHHHGGHHGH3FFHHHHHHFA2B22A1EAFFGFDEBG5FGD3BFFEEE0EE
@M02034:409:000000000-BFKT7:1:1107:17422:24198 1:N:0:27
AAAGTCGAGGTGCCTAAAGTGGCAACCCAGACTAATCGTCCGGTTGGTGGTGTAGAGCTTCCTGTAGCCGCATGGCGTTCGTACTTAAATATGGAACTAACCATTCCAATTTTCGCTGTCTCTTATACACATCTCCGAGCCCACGAGACA
+
BBBBBFBBBBABGGGGCGGGGGGGGHHGGHGGGFFFFFHHGGGGGGGGFGGGCGGGHHHHFHHHHGHHHGGGGGHHGGGGGGHHHHHHDGHHHGHHFHDBCGBHHEGEGHHHHHE?FFGGHGFHHHFHFGBFGHFHE/</DGFFCGGCAC
@M02034:409:000000000-BFKT7:1:1107:23127:24201 1:N:0:27
AAAGTCGAGGTGCCTAAAGTGGCAACCCAGACTGTGTCTAAGGTTGGTGGTGTAGAGCTTCCTGTAGCCGCATGGCGTTCGTACTTAAATATGGAACTAACCATTCCAATTTTCGCTGTCTCTTATACACATCCCGAGCCCACGAGACAG
+
ABAABFBBDBAAFGGGGGGGGGGGBFHEGDFFHGHFHHHHHGGHFCEEEEBFGEGFGFGHHFGFBGGHHGGEEGHHEEGFGEGHHHGFFHFGFFBGHHHHGHGHBGHHHHHHFD>EFFFFHHGHHHGHFFFHFHHGDGDGGFF@CD?AGH
@M02034:409:000000000-BFKT7:1:1107:17343:24205 1:N:0:27
AAAGTCGAGGTGCCTAAAGTGGCAACCCAGACTAAGGATAAGGTTGGTGGTGTAGAGCTTCCTGTAGCCGCATGGCGTTCGTACTTAAATATGGAACTAACCATTCCAATTTTCGCTGTCTCTTATACACACCTCCGAGCCCACGAGACA
+
CCCCCFCCDDABGGGGGGGFGGGHHHHGGHHGHHHHHHHHGFFGHGFGGGGGGHHBHHHHFGHHHHHGHGGFFGHHGGGGGGGHHHHFHHHFHHEFGHHHGHHGGGHG4GHHHG/EFEEFHGHHHHFGHHFGDHFCD@CGGGGGFGGCGC
@M02034:409:000000000-BFKT7:1:1107:18664:24205 1:N:0:27
AAAGTCGAGGTGCCTAAAGTGGCAACCCAGACTACTAGTGAGGTTGGTGGTGTAGAGCTTCCTGTAGCCGCATGGCGTTCGTACTTAAATATGGAACAACCATTCCAATTTTCGCTGTCTCTATACACATCTCCGAGCCCACGAGACAGG
+
BBCCCFCCCCBCGGGGGGGGGGGHHHHGGHHGHHHHHHHHHHHHGHGGGGEFGHHGHHHHHHHHHHHHHGGGGGHHGEGGGGHHHHHHHHHHHHHGHGHHGGHHHHHHHHGHHGGGGFHHHHFHHGFHHHHGHGGGGGGGHGGGGGGGHE
@M02034:409:000000000-BFKT7:1:1107:13658:24209 1:N:0:27
AAAGTCGAGGTGCCTAAAGTGGCAACCCAGACTCAGCCGCAGGTTGGTGGTGTAGAGCTTCCTGTAGCCGCATGGCGTTCGTACTTAAATATGGAACTAACCATTCCAATTTTCGCTGTCTCTTATACACATCTCCGAGCCCACGAGACA
+
CACCCFCCCCBBGGGGGGGGGGGGHHHGGHHGHHHFBGG?2AEG3FAEE1EF13FAF5FFAGFDG5GFEFG@EEF1FE@EEECCGGHFBFHFGF33FGFHB03BFBGGGGHHHF/EG?B?3BDGFB3?FFFCGFD2C/<@CEHECC-E.<
@M02034:409:000000000-BFKT7:1:1107:18673:24220 1:N:0:27
AAAGTCGAGGTGCCTAAAGTGGCAACCCAGACTACTAGTGAGGTTGG
+
A??1AD1>1D>AFGGGFGGFG1FB1BG?E0FFCF01FB2DG10BGBE
@M02034:409:000000000-BFKT7:1:1107:14272:24224 1:N:0:27
AAAGTCGAGGTGCCTAAAGTGGCAACCCAGACTCGGCAGACGGTTGGTGGTGTAGAGCTTCCTGTAGCCGCATGGCGTTCGTACTTAAATATGGAACTAACCATTCCAATTTTCGCTGTCTCTTATACACATCTCCGAGCCCACGAGACA
+
BCCCCFCCCBAAFGGGGGGDGGGFHHHGGFGGGCAEEFGGHGGEEEGGGGBEAGHFHHHHFHHHHGHFHEGFGGHGGFGGFGHEHHHGHHGHHHFDHFHHHHHHHHHHGHHHHGGGGGDBFFHHHHHHFHEHEHHHFCFCDFFGGGGGEB
@M02034:409:000000000-BFKT7:1:1107:7248:24228 1:N:0:27
AAAGTCGAGGTGCCTAAAGTGGCAACCCAGACTCATTTGCCGGTTGGTGGTGTAGAGCTTCCTGTAGCCGCATGGCGTTCGTACTTAAATATGGAACTAACCATTCCAATTTTCGCTGTCTCTTATACACATCTCCGAGCCCACGAGACA
+
CCCCCFBCCCBBGGGGGGGGGGGHHHHGGHHGHGHHGHHHHGGEEGGGGGEGAEGEHHHHGHHHHGHFHGGGGGHHGFGGGGHHHHHGHHHHHEDBFHGHHHGHHHHHFGHHHHGGGGGFHHHFFHGGFHGHHHHHGDCFFFHFFDGGGG
@M02034:409:000000000-BFKT7:1:1107:23861:24241 1:N:0:27
AAAGTCGAGGTGCCTAAAGTGGCAACCCAGACTACTAGGGTGGTTGGTGGTGTAGAGCTTCCTGTAGCCGCATGGCGTTCGTACTTAAATATGGAACTAACCATTCCAATTTTCGCTGTCTCTTATACACATCTCCGA
+
AAAABF3ADDAAGGGGGGGGGGGFFHHGGHGFHHHHHHHAG2EAFDEEFGGCEHHHFGFFFFHFGGHHHDECEGAG/FEGGGFHHHFGFFHGFGHHHFFFHHHHHGFHHHGHHH@AFAFHHFHHFHGGHGGBFFHD/<
@M02034:409:000000000-BFKT7:1:1107:23451:24264 1:N:0:27
AAAGTCGAGGTGCCTAAAGTGGCAACCCAGACTCAGAATAAGGTTGGTGGTGTAGAGCTTCCTGTAGCCGCATGGCGTTCGTACTTAAATATGGAACTAACCATTCCAATTTTCGCTGTCTCTTATACACATCTCCGAGCCCACGAGACA
+
ABAABFCCBCBBGGGGGGGGGGGHHHHGGHHGHHGHHHHHHFHHHHGEFGBFFGGHGHHHGHHHHHHGHGGFGGGGGEGGGFFHHHHHHHHHFGBFFHGHHHFHHHHHHHHHHFEFGGGHHHHHHHG3FGGHFHGGFCGFGGHEGFGGGC
@M02034:409:000000000-BFKT7:1:1107:15586:24272 1:N:0:27
AAAGTCGAGGTGCCTAAAGTGGCAACCCAGACTACTCCGGCTGTTGGTGGTGTAGAGCTTCCTGTAGCCGCATGGCGTTCGTACTTAAATATGGAACTAACCATTCCAATTTTCGCTGTCTCTTATACACATCTCCGAGCCCACGAGACA
+
CCCCCFACBBCBGGGGGGGFGGGHHHHGGHHGHGHHHBAEEGGHHHHEFGFFGFHEG5GHFHFHHGHFGGE0EEGAEEEGGAFHHHHFDHFDFFB3FHHHCE3G3BG?EGEHFE<EFE/F3FGFFH3FFF2GF3F@C/@@@<CF@D?<E<
@M02034:409:000000000-BFKT7:1:1107:15522:24276 1:N:0:27
AAAGTCGAGGTGCCTAAAGTGGCAACCCAGACTTTTACTAATGTTGGTGGTGTAGAGCTTCCTGTAGCCGCATGGCGTTCGTACTTAAATATGGAACTAACCATTCCAATTTTCGCTGTCTCTTATACACATCTCCGAGCCCACGAGAC
+
ABABAFABBBBBGGGBGGGFGGGHHHHGGHGGHHHHHHHHGHHFGHHEGGFFGHHHHHHHGHHHHHHHHGGGGGHHGGGGGGHHHHHHHHHHHGHHHHGHFHHHHHGHHHHHHHFGGGGHHHHHHHFHGHHHGHHBE/@@GGHGGGGGG
@M02034:409:000000000-BFKT7:1:1107:24885:24276 1:N:0:27
AAAGTCGAGGTGCCTAAAGTGGCAACCCAGACTGCTGTGGGGGTTGGTGGTGTAGAGCTTCCTGTAGCCGCATGGCGTTCGTACTTAAATATGGAACTAACCATTCCAATTTTCGCTGTCTCTTATACACATCTCCGAGCCCACGAGACA
+
AAA>AFBBBBABGGGFGGGGGGGHHHHGGHHGHHHHHHGHGGG?EAEGGF1AGGHHHHGHFHHHHHHHHEGGGGHHGGGGFGFHGHH3GHDHGHFHGHGFGHHHHHFG4BFGHHFGGGEBFGHHHHDGGHEFBGDGD@DGGG.FDFG.E<
@M02034:409:000000000-BFKT7:1:1107:15016:24280 1:N:0:27
AAAGTCGAGGTGCCTAAAGTGGCAACCCAGACTGGGATGCGGGTTGGTGGTGTAGAGCTTCCTGTAGCCGCATGGCGTTCGTACTTAAATATGGAACTAACCATTCCAATTTTCGCTGTCTCTTATACACATCTCCGAGCCCACGAGACA
+
CBCCBFCCDCBCGGGGGGGGGGGHHHHGGHHGHHHHHHGHGGGEFGGEFGEFHHHFGHHHHHHHHHHGHGGFGGHHGEGGGGHHHHHHHHHHHHHHGHHGHHHHHHHHHHHHHHGGGGGGHGHHHHHHGHFHHHHHE/CAFGHGGGGGGH
@M02034:409:000000000-BFKT7:1:1107:5564:24286 1:N:0:27
AAAGTCGAGGTGCCTAAAGTGGCAACCCAGACTAAGCATATGGTTGGTGGTGTAGAGCTTCCTGTAGCCGCATGGCGTTCGTACTTAAAT
+
CCCCBFCBCDABGGGGGGGGGGGHHHHGGGHEGH3CFEGDEGFGDEE222E1ABF55AA35G5F5AD53BE>F1?1>>/1B?2??GHB3B
@M02034:409:000000000-BFKT7:1:1107:17276:24286 1:N:0:27
AAAGTCGAGGTGCCTAAAGTGGCAACCCAGACTAAGCCGAATGTTGGTGGTGTAGAGCTTCCTGTAGCCGCATGGCGTTCGTACTTAAATATGGAACTAACCATTCCAATTTTCGCTGTCTCTTATACACATCTCCGAGCCCACGAGACA
+
CBBCCFCCCCCCGGGGGGGFGGGHHHHGGHHFHHHHHHGGGFGGHHHGGGFGHHHGHHHHHHHHHHHHHGGGGGHGGGGGGGHHHHGHHHHHHGHGHHHHHHFHHHHHHHHHHHGGGGGGHHHHHHHHGHHHHHHFG/B@GGGGGCGGGG
@M02034:409:000000000-BFKT7:1:1107:13311:24293 1:N:0:27
AAAGTCGAGGTGCCTAAAGTGGCAACCCAGACTGCTCCGCCTGTTGGTGGTGTAGAGCTTCCTGTAGCCGCATGGCGTTCGTACTTAAATATGGAACTAACCATTCCAATTTTCGCTGTCTCTTATACACATCTCCGAGCCCACGAGACA
+
BBBBBFBBDDABGGGGGGGGGGGHHHGEGHGGHHHHHHGGGGHGHHGFGGFFHHHHHHGHHGHGHHHGGGGCGGHHGGCGGGHHHHHHHHEHFEFGHHGHHHHHHHHHBGHHHHGDGCFFHFGHHHGHGGFHHHFHF?CCGGHGCGGGGF
@M02034:409:000000000-BFKT7:1:1107:13238:24295 1:N:0:27
AAAGTCGAGGTGCCTAAAGTGGCAACCCAGACTCCTCATCCTGTTGGTGGTGTAGAGCTTCCTGTAGCCGCATGGCGTTCGTACTTAAATATGGAACTAACCATTCCAATTTTCGCTGTCTCTTATACACATCTCCGAGCCCACGAGACA
+
BCCCAFBBBCBBGGGGGGGGGGGHHHHGGHHGHHHHHHHHHHHHHHHGGGEFHHHHHHHHHHHHHHHHHGGGGGHHGGGGGGHHHHHHHHHHHGHHGHHHHHHHHHHHHHGHHHGGGGFGHHHHHHHHHHEHHHHHGFGGGGHGGGGGGB
@M02034:409:000000000-BFKT7:1:1107:24997:24301 1:N:0:27
AAAGTCGAGGTGCCTAAAGTGGCAACCCAGACTCGGAATTCTGTTGGTGGTGTAGAGCTTCCTGTAGCCGCATGGCGTTCGTACTTAAATATGGAACTAACCATTCCAATTTTCGCTGTCTCTTATACACATCTCCGAGCCCACGAGAC
+
AACCCFCCCCBCGGGGGGGGGFGHHHHGGHHGHHGGGGGHHHHHHHHGFDEFFDGFHHHHDHHHGGGEFEGEFGHGEFGGGGGGHHHGFHHHHH3FGHHGBE3GFFHFDGHHHG/EGGGFHHHHHHHFFFHHHGFGD<CGGGEFGGGC?
@M02034:409:000000000-BFKT7:1:1107:17278:24304 1:N:0:27
AAAGTCGAGGTGCCTAAAGTGGCAACCCAGACTAAGCCGAATGTTGGTGGTGTAGAGCTTCCTGTAGCCGCATGGCGTTCGTACTTAAATATGGAACTAACCATTCCAATTTTCGCTGTCTCTTATACACATCTCCGAGCCCACGAGACA
+
BBBCAFBBCCABFGGGGGGGGGGHHGHGGHHFHHHHHHG?AFHFGHHEFGEGHHHFHHHHHFHHHFHHHGGGGGHHGGGGGGFFHHHFGFHHHGBFFFHFFHGFHFDGBFGFHFGGG?EBGFHHHHHHEGFHHHDGE/CDCCGFFGGGG<
@M02034:409:000000000-BFKT7:1:1107:26389:24319 1:N:0:27
AAAGTCGAGGTGCCTAAAGTGGCAACCCAGACTTATAAGACGGTTGGTGGTGTAGAGCTTCCTGTAGCCGCATGGCGTTCGTACTTAAATATGGAACTAACCATTCCAATTTTCGCTGTCTCTTATACACATCTCCGAGCCCACGAGACA
+
CCCCCFCCCCBCGGGGGGGGGGGHHHHGGGHGHHHHHHHHHGGGGGGFFGFFHHHHHHHHHHHHHHHGHGGGGGHHGFGGGGHHHHHHHHHHHHGHHHHHHHHHHHHHGHHHHHGGG?EHHHHHHHBHFHHHHHHFGCCGGGHGGGGGGB
@M02034:409:000000000-BFKT7:1:1107:22240:24321 1:N:0:27
AAAGTCGAGGTGCCTAAAGTGGCAACCCAGACTAAGAAGCAGGTTGGTGGTGTAGAGCTTCCTGTAGCCGCATGGCGTTCGTACTTAAATATGGAACTAACCATTCCAATTTTCGCTGTCTCTTATACACATCTCCGAGCCCACGA
+
BBBBBFA3>A2AGFGGFFGFGGFC4FGFCHHGHHFFFFFHBEEGHHCFFFEFHGHHHFHHHGHGG5DGGDGEGFHHGG??EEFGHHBFBF4BF@3B@GEFFHHHGGG4FFGHHHEGGEEHHHGHHFDGHE1GFHGEE?@/D<GF/<
@M02034:409:000000000-BFKT7:1:1107:13488:24322 1:N:0:27
AAAGTCGAGGTGCCTAAAGTGGCAACCCAGACTCCGCTTCCGGTTGGTGGTGTAGAGCTTCCTGTAGCCGCATGGCGTTCGTACTTAAATATGGAACTAACCATTCCAATTTTCGCTGTCTCTTATACACATCTCCGAGCCCACGAGACA
+
BBBBBFABBBBBFGFGGGGFGGGGHHHGGHHGHHFGGGGGHGGGGGGEGGEFHHHHHHHHHGHHHFHHHGGEGEHHGGEGGGEHHHHHHHHHHHFBGHHHHHHHHHHHHHHHHHGGGGGHHHHHHHGGHHHFHHGHGFGGGGGGC?DGGF
@M02034:409:000000000-BFKT7:1:1107:20511:24329 1:N:0:27
AAAGTCGAGGTGCCTAAATTGGCAACCCAGACTCAGCTGACTGTTGGTGGTGTAGAGCTTCCTGTAGCCGCATGGCGTTCGTACTTAAATATGGAACTAACCATTCCAATTTTCGCTGTCTCTTATACACATCTCCGAGCCCACGAGACA
+
BBAAAFBBBBBBGGGGGGGGGGHFFGHEFHHGHHHHFHGHHHGHHHHAFEABGDFDGHHHHHHFGGHHHGGEEFHHGEFFGEFEGHGFHHFHHGFFHHHHHGHHHHHGHGFHHHFGGGGHHHHHGGGFFFHHHHGFF/CCFGFGGGGGGC
@M02034:409:000000000-BFKT7:1:1107:22244:24338 1:N:0:27
AAAGTCGAGGTGCCTAAAGTGGCAACCCAGACTAAGAAGCAGGTTGGTGGTGTAGAGCTTCCTGTAGCCGCATGGCGTTCGTACTTAAATATGGAACTAACCATTCCAATTTTCGCTGTCTCTTATACACATCTCCGAGCCCACGAGACA
+
CCBBBFCCCCABGGGGGGGGGGGGFHGEGHHGHHHGGHHHHHHGHHGEFGEFGGHFHFHHHHHHHHHHHGGEGGHHFFGGGFHHHHHHHHHHHHGHHHGHGHEHFHHGHHHHHHGGGGGGHHHHHHGHGHHHGHGGFBDFGGHGGGGGGH
@M02034:409:000000000-BFKT7:1:1107:23339:24341 1:N:0:27
AAAGTCGAGGTGCCTAAAGTGGCAACCCAGACTAGGGAGGGGGTTGGTGGTGTAGAGCTTCCTGTAGCCGCATGGCGTTCGTACTTAAATATGGAACTAACCATTCCAATTTTCGCTGTCTCTTATACACATCTCCGAGCCCACGAGACA
+
CCCCCFBCCCBBGGGGGGGGGGGHHHHGGHHGHHHHHHGGGGGGFGGGGGGFGHHHHHHHHHHHHHHHHGGGGGHHGGGGGGHHHHHHHHHHHHHGHHHGHHHHHGHHHHHHHHGGGGGHHHHHHHGHGHHHHHHHG@FGGGHGGGGGGC
@M02034:409:000000000-BFKT7:1:1107:26411:24346 1:N:0:27
AAAGTCGAGGTGCCTAAAGTGGCAACCCAGACTACTAATGCTGTTGGTGGTGTAGAGCTTCCTGTAGCCGCATGGCGTTCGTACTTAAATATGGAACTAACCATTCCAATTTTCGCTGTCTCTTATACACATCTCCGAGCCCACGAGAC
+
BBBBBF>ADDBAGGGGGGGGGGGHFHHGF2GFHHC5DDD5DFFDFF2EEEEFHHHHFGHHHHHHFEBFFAEAFGHHFGGFFGGHHHGF3GDHH3G3FGGHHHHHHHHHFHGGHHEEE/EGHHHHGH4GGFHHHHHHG@/@DGHGDCCDF
@M02034:409:000000000-BFKT7:1:1107:25388:24349 1:N:0:27
AAAGTCGAGGTGCCTAAAGTGGCAACCCAGACTGGGAAGCCGGTTGGTGGTGTAGAGCTTCCTGTAGCCGCATGGCGTTCGTACTTAAATATGGAACTAACCATTCCAATTTTCGCTGTCTCTTATACACATCTCCGAGCCCACGAGACA
+
BBBBBFBBDBABGGGGGGGGGGGHHHHGGHHGHFHHHHGFHCEEEGGEFGGFHGGFFFHHHHHHEGFHHGEEEGHFGEFFGFFHGHHHHHHFH3BDGHHHHFHHFFGF4GGHHFEGGAEGHHGHGFBHHHGHHHHBD//@CFHGGGG?D<
@M02034:409:000000000-BFKT7:1:1107:20414:24351 1:N:0:27
AAAGTCGAGGTTCCTAAAGTGGCAACCCAGACTGATAAGAATGTTGGTGGTGTAGAGCTTCCTGTAGCCGCATGGCGTTCGTACTTAAATATGGAACTAACCATTCCAATTTTCGCTGTTCTTATACACATCTC
+
AAAAADAADDA1BGF3BAFGCAFHHHHGGGHGFCFAFGAGBGGGHHHCFA/FGGEGHFHHHFGFHHHHFGGGGGGHEGGGGGBEEGFF@FBGHFB1EGB1BGFHHGHHFGHHHFGGGG?BGFFFGGF2F<GHHG
@M02034:409:000000000-BFKT7:1:1107:9161:24351 1:N:0:27
AAAGTCGAGGTGCCTAAAGTGGCAACCCAGACTAAGATGGCGGTTGGTGGTGTAGAGCTTCCTGTAGCCGCATGGCGTTCGTACTTAAATATGGAACTAACCATTCCAATTTTCGCTGTCTCTTATACACATCTCCGAGCCCACGAGACA
+
CCCBCFCCCCBCGGGGGGGGGGGGHHHGGHHGHHHHHGGHHFGGGGGEFGEFHGHHHHHHHHHHHHHHHGGGGGHHGGGGGGHHHHGFHHHHHHFHHHHGHHGHHHHHHHHHHHCGGGGHHHHHGHHHFHHGHHHHG?DGGGHGGGGGGF
@M02034:409:000000000-BFKT7:1:1107:8665:24358 1:N:0:27
AAAGTCGAGGTGCCTAAAGTGGCAACCCAGACTCATGGTCTTGTTGGTGGTGTAGAGCTTCCTGTAGCCGCATGGCGTTCGTACTTAAATATGGAACTAACCATTCCAATTTTCGCTGTCTCTTATACACATCTCCGAGCCCACGAGAC
+
BBBBBFBBBBBBGGGGGGGGGGGHHHHGGHHGHHHHHHHHHHHHHHHGGGEFGHHHHHHHHHHHHFHHHGGGGGHHGGGFGFHHHHHHGHHHHHFFFHHHHHHHHHFHGGHHHHGGGGGGHHHHHHHHGHHHHHHHG?DGGGHGGGGGG
@M02034:409:000000000-BFKT7:1:1107:9470:24360 1:N:0:27
AAAGTCGAGGTGCCTAAAGTGGCAACCCAGACTGCGGATAAGGTTGGTGGTGTAGAGCTTCCTGTAGCCGCATGGCGTTCGTACTTAAATATGGAACTAACCATTCCAATTTTCGCTGTCTCTTATACACATCTCCGAGCCCACGAGACA
+
CCBCCFCCCCAAGGGGGGGGGGGHGHHGGHHGHHGEGGGGHGHEGHGGFGEFHHHHHHHHHHHHHHHHHGGFGGHHGEGGGGHHHHHHHHHHHHHGHHHHHHHHHHHHHHHHHHGGGGGHHHHGHHHHHHGHHHHGGCFGGGHGGGGGGC
@M02034:409:000000000-BFKT7:1:1107:20393:24369 1:N:0:27
AAAGTCGAGGTGCCTAAAGTGGCAACCCAGACTGATAATAATGTTGGTGGTGTAGAGCTTCCTGTAGCCGCATGGCGTTCGTACTTAAATATGGAACTAACCTTTCCAATTTTCGCTGT
+
BBBBBFBBBBBBGGGGGFGGGGGHHHHGGHHGHH35D5D5A5DGFHH2A2EEA3F5BABE5GG5F5F5AAE0EEC1>BECE?2FCDGD3GH@F@33BFGHB13B33F4BF3GF4/?E/<
@M02034:409:000000000-BFKT7:1:1107:18391:24371 1:N:0:27
AAAGTCGAGGTGCCTAAAGTGGCAACCCAGACTTGTGCTTCGGTTGGTGGTGTAGAGCTTCCTGTAGCCGCATGGCGTTCGTACTTAAATATGGAACTAACCATTCCAATTTTCGCTGTCTCTTATACACATCTCCGAGCCCACGAGACA
+
BBBCCFCBCCCCGGGFGGGFGGGHHHHGGHHGHHGHHHHGHGGGGGGGE?FFFFFEGFFHBHHHHFHGFGG>EGGCEEFFGEHFGGHHBGHBGF33EFHHEE3BB?EDFHHHHE/FGGAGDFGHFDHFFFFFHGHFG?@CGAHCC@D/EF
@M02034:409:000000000-BFKT7:1:1107:20879:24381 1:N:0:27
AAAGTCGAGGTGCCTAAAGTGGCAACCCAGACTCCGAATCGTGTTGGTGGTGTAGAGCTTCCTGTAGCCGCATGGCGTTCGTACTTAAATATGGAACTAACCATTCCAATTTTCGCTGTCTCTTATACACATCTCCGAGCCCACGAGACA
+
CCCCCFCCCCBBGGGGGGGGGFGHHHHGGHHGHFHFG2FGGGHHHHHGGGFFHHHGHHHHHHHHHHHHHGGEFGHHGGGGGGHHHHHHHHHHHHGHHHHHHHHHHHHHHHHHHHGGGGGHHHHHHHHHHHHHHHHHG/CGGGHGGGGGGF
@M02034:409:000000000-BFKT7:1:1107:17240:24383 1:N:0:27
AAAGTCGAGGTGCCTAAAGTGGCAACCCAGACTCATCAGCATGTTGGTGGTGTAGAGCTTCCTGTAGCCGCATGGCGTTCGTACTTAAATATGGAACTAACCATTCCAATTTTCGCTGTCTCTTATACACATCTCCGAGCCCACGAGACA
+
BACCAFCCCCCCGGGGFGGFFGDHHHHGGHHGHGHGHHHHHHH5GFGAFFEEFHHHHGHFHFHGBFFHFGGGGGHGGGGGGGHGHFHGFGHHHHGFFGBBGHFHHGHHFGHHFHGGGGGGHGHHHHGGFB2FFH3??/B@DGHFDC/AEC
@M02034:409:000000000-BFKT7:1:1107:14524:24392 1:N:0:27
AAAGTCGAGGTGCCTAAAGTGGCAACCCAGACTAGGAATAATGTTGGTGGTGTAGAGCTTCCTGTAGCCGCATGGCGTTCGTACTTAAATATGGAACTAACCATTCCAATTTTCGCTGTCTCTTATACACATCTCCGAGCCCACGAGACA
+
BABBAFA?DDBBGGGCGFGFGGGHHHGGGHHGHHHHHHHHHHHGFHHGGGGGGGHFHHHHGHHGFEGDHGGGGGHEFGEGEEFHHHHFHHGHHHFFFFE3CC3EGB4EGHHHHBEGGGEHHGHHEHBFGF2CCG3?E?F?@CEECCGGDC
@M02034:409:000000000-BFKT7:1:1107:9952:24393 1:N:0:27
AAAGTCGAGGTGCCTAAAGTGGCAACCCAGACTCATAGGACTGTTGGTGGTGTAGAGCTTCCTGTAGCCGCATGGCGTTCGTACTTAAATATGGAACTAACCATTCCAATTTTCGCTGTCTCTTATACACATCTCCGAGCCCACGAGACA
+
CCCCCFCCCCCCGGGGGGGGGGGHHHHGGHHGHHFHHHHHHHHHHHHGFGFFGHHGHHHHHHHHHHHHHGGGGGHHGGGGGGHHHHHHHHHHHHDGHHHHHHHHHHFHFGHHHHGGGGGHHHHHHHHFGHFHHHHHFBCGGGHGGGGGGF
@M02034:409:000000000-BFKT7:1:1107:7459:24407 1:N:0:27
AAAGTCGAGGTGCCTAAAGTGGCAACCCAGACTCCGCCTCCTGTTGGTGGTGTAGAGCTTCCTGTAGCCGCATGGCGTTCGTACTTAAATATGGAACTAACCATTCCAATTTTCGCTGTCTCTTATACACATCTCCGAGCCCACGAGACA
+
BBBBBFBBBDABGGGGGGGGGGGGHHGGGHHGHHHGGGGGHHHFGDGFGGGGHHHGHHHHFGHHHHHHHGGGGGHHGGGGGGGHHHHGHHHHHHEFHHGHHGFHHFHHHHHHHHGGGGGHHHHHGHGGHGBGHGGGGCGF?CGGF@>DGF
@M02034:409:000000000-BFKT7:1:1107:11935:24411 1:N:0:27
AAAGTCGAGGTGCCTAAAGTGGCAACCCAGACTCATAAGAATGTTGGTGGTGTAGAGCTTCCTGTAGCCGCATGGCGTTCGTACTTAAATATGGAACTAACCATTCCAATTTTCGCTGTCTCTTATACACATCTCCGAGCCCACGAGACA
+
AAABBBAABBABGGGGGGGGGFFCGFHGGHHGHHHGHHHHHHHFGHHEFGEFFGHFHHHHHGHHFGHHHGGGGGHHEEGGGGHHHHHFGHHHHHHGFFHGHGHHHHHHBHGFHHGGGGEBFFGGHHGGHFDHGHFFGCGCFGHGGGGGGG
@M02034:409:000000000-BFKT7:1:1107:25043:24417 1:N:0:27
AAAGTCGAGGTGCCTAAAGTGGCAACCCAGACTCCGCCTCCGGTTGGTGGTGTAGAGCTTCCTGTAGCCGCATGGCGTTCGTACTTAAATATGGAACTAACCATTCCAATTTTCGCTGTCTCTTATACACATCTCCGAGCCCACGAGACA
+
BBABBFCCCCCCGGGGGGGGGGGHHHHGGHHGH3GE2EA22BEEFGGGGGFFGHHHHHHHHHHHGHHHHGGGGGHHGGGGGGHHHHHHGHGHHHHHHHHHHHHHHHGHHHHHHHCGGGFFHHHHHHHHHHHHHHFHG/DGGGGGFGGGG>
@M02034:409:000000000-BFKT7:1:1107:13169:24421 1:N:0:27
AAAGTCGAGGTGCCTAAAGTGGCAACCCAGACTGAGAAGCATGTTGGTGGTGTAGAGCTTCCTGTAGCCGCATGGCGTTCGTACTTAAATATGGAACTAACCATTCCAATTTTCGCTGTCTCTTATACACATCTCCGAGCCCACGAGACA
+
ABCBAFCBCCBCGGGGGGGGGGGHHHHGGHHGHHHHHHHHHHHFHFHEGGEFHHHGHGHHFHHHHGHHHGGGGGHHGGGGEFHHHHHHHHHHHHHFHFGHHHGHHHHHGHHHGFEEGGGEFHHHHHHFHHEHGHGFDBFBGGHGGGGGGB
@M02034:409:000000000-BFKT7:1:1107:16871:24425 1:N:0:27
AAAGTCGAGGTGCCTAAAGTGGCAACCCAGACTGGGAGGGGGGTTGGTGGTGTAGAGCTTCCTGTAGCCGCATGGCGTTCGTACTTAAATATGGAACTAACCATTCCAATTTTCGCTGTCTCTTATACACATCTCCGAGCCCACGAGACA
+
BAABCFCCCCCBGGGGGGGGGGGHHHHGGHGGHHHHHGGGGGGGGGGGGGDFHHHHGHHHHHHHHHHHHGGGGGHHGGGGGDHHHHHGHHHHHH0CGHHHHHHHHHHHHHHHGGGFGGGGGGGGGGGGGGGGGGGGG@AGFFFFFFFFFB
@M02034:409:000000000-BFKT7:1:1107:14740:24431 1:N:0:27
AAAGTCGAGGTGCCTAAAGTGGCAACCCAGACTCCTAAGCATGTTGGTGGTGTAGAGCTTCCTGTAGCCGCATGGCGTTCGTACTTAAATATGGAACTAACCATTCCAATTTTCGCTGTCTCTTATACACATCTCCGAGCCCACGAGACA
+
CBBCBFCCCCBCGGGGGGGFGGGHHHHGGHHGHHHHHHHHHHHHHHHEFGFFGHHHHHHHHGHHHHHGHGGGGGHHGGGGGGHHHHHHEHHHHHHHHHGHHHHHHHGHHHHHHHGGGGGGHGHHHHGHHHFHHHHGGGGGGGHGCCFGGF
@M02034:409:000000000-BFKT7:1:1107:18260:24432 1:N:0:27
AAAGTCGAGGTGCCTAAAGTGGCAACCCAGACTCAGACG
+
>>>>AFAA?DAAFFGGGGGGG1FEEGHCCC0AG1EA11A
@M02034:409:000000000-BFKT7:1:1107:24977:24435 1:N:0:27
AAAGTCGAGGTGCCTAAAGTGGCAACCCAGACTATGCAGAAGGTTGGTGGTGTAGAGCTTCCTGTAGCCGCATGGCGTTCGTACTTAAATATGGAACTAACCATTCCAATTTTCGCTGTCTCTTATACACATCTCCG
+
BBBBBF@B?DABGGGGGGGGGGAGFHHFGDHFHEHHGDGBGGA3FG2EFEEFA3D5FDAFB3BGFFDDG1A0?EF1EEEFE>2?FFG3BFGDB33BF@FG30BB?FG4BB3GG?>EE/?3?BB4?433F2G2FDG2?
@M02034:409:000000000-BFKT7:1:1107:12593:24437 1:N:0:27
AAAGTCGAGGTGCCTAAAGTGGCAACCCAGACTCATCTGACGGTTGGTGGTGTAGAGCTTCCTGTAGCCGCATGGCGTTCGTACTTAAATATGGAACTAACCATTCCAATTTTCGCTGTCTCTTATACACATCTCCGAGCCCACGAGACA
+
BAAABFBB@BAAGGGGGGGFGGFHHGHGGHHGHGHHHHHHHGGGFGGEFGEFFGHHGHHHHHHHHHHHGGGCGGHHGGGGGFHHGGHHHHHGHHHHGHHFHHGHHHHHHHHHHHGFGEDGHHHHHHFHHHEHHHHHGF?CGGHGGGCGGB
@M02034:409:000000000-BFKT7:1:1107:15859:24439 1:N:0:27
AAAGTCGAGGTGCCTAAAGTGGCAACCCAGACTTCGCCTCCTGTTGGTGGTGTAGAGCTTCCTGTAGCCGCATGGCGTTCGTACTTAAATATGGAACTAACCATTCCAATTTTCGCTGTCTCTTATACACATCTCCGAGCCCACGAGACA
+
CCCCCFCBCCACGGGGGGGGGGGHHHHGGHHGHHHGGGGGHHHHHHHEFGEFGHHHHHHHHHHHHHHHHGGEGGHHGEGGGGHHHHHHHHGHHHHHHHHHHHHHHHGGHHHHHHGGGGGHHGHHHGHHFFGFHHHHG/DGGGHGGGGGGE
@M02034:409:000000000-BFKT7:1:1107:21892:24440 1:N:0:27
AAAGTCGAGGTGCCTAAAGTGGCAACCCAGACTCAGATTCAGGTTGGTGGTGTAGAGCTTCCTGTAGCCGCATGGCGTTCGTACTTAAATATGGAACTAACCATTCCAATTTTCGCTGTCTCTTATACACATCTCCGAGCCCACGAGACA
+
BBBBBFBBBBBBGGGGGGGGGGGHHHHGGHHGHGHHF5F55FGFGGEAA?EFC3FDEAFGEFEGFEGAFEE@EEF1>?EGDEEA1GHFFHHGGD3BGHHH3?3B?4FFDGHHHF/?E/?FHHHGEDG?GBGCGFHBD<BCCGAF@<AEDF
@M02034:409:000000000-BFKT7:1:1107:10224:24442 1:N:0:27
AAAGTCGAGGTGCCTAAAGTGGCAACCCAGACTGGGAATAATGTTGGTGGTGTAGAGCTTCCTGTAGCCGCATGGCGTTCGTACTTAAATATGGAACTAACCATTCCAATTTTCGCTGTCTCTATACACATCTCCGAGCCCACGAGACAG
+
BAAABFABBBABGGGF4FGGGGGHHHHGGHHGHHHHGBGF5FGHHHGFGGGFFEHFFHGHGFHHHHGFFGG0EGFGEEGGGECFGHHFHHHGHF33GFHHFGFGHGHFFFDFFDEDEE<3EGGFF4FBCDFG1FDD@DGGFHFGCGD/<?
@M02034:409:000000000-BFKT7:1:1107:5169:24446 1:N:0:27
AAAGTCGAGGTGCCTAAAGTGGCAACCCAGACTAATTCTAAGGTTGGTGGTGTAGAGCTTCCTGTAGCCGCATGGCGTTCGTACTTAAATATGGAACTAACCATTCCAATTTTCGCTGTCTCTTATACACATCTCCGAGCCCACGAGACA
+
BABBCFCCCCABGGGGGGGGGGGHHHHGGHHCHHHHGGHHHHHHHHGFFGGFGHHGHHHHHHHHHHHGHGGEGGHHGGGGGFHHHHGGHHHHHGHFHHHHHFHHHGHGHHHHHHGGGGGHHHHHHGHDGFHHHHHHF@CDCEHGCGFFG?
@M02034:409:000000000-BFKT7:1:1107:9676:24448 1:N:0:27
AAAGTCGAGGTGCCTAAAGTGGCAACCCAGACTAGTCCTGTGGTTGGTGGTGTAGAGCTTCCTGTAGCCGCATGGCGTTCGTACTTAAATATGGAACTAACCATTCCAATTTTCGCTGTCTCTTATACACATCTCCGAGCCCACGAGAC
+
CCCCBFCCCCBBGGGGGGGFGGGHGHHGGGHGHHGHHHHHHHHHGGGBFEEFHHHHHHHGHHHHHGHHHGGEGGHHGGGGGGHHHHHGHHHHHHFGHHFGHHHHHHHHHHHHHFGGGGGHHHHHHHGHGFHHHHHHG@@CFGFGGGGGG
@M02034:409:000000000-BFKT7:1:1107:9127:24450 1:N:0:27
AAAGTCGAGGTGCCTAAAGTGGCAACCCAGACTCATCCGGTGGTTGGTGGTGTAGAGCTTCCTGTAGCCGCATGGCGTTCGTACTTAAATATGGAACTAACCATTCCAATTTTCGCTGTCTCTTATACACATCTCCGAGCCCACGAGACA
+
CCCCBFCCCDCCGGGGGGGFGGGHHHHGGHHGHHHGHGGG22EFGGGEFFGEGFHFHHHHHHHHEFGHFGG>EGHHGGGGGFGHHHHHHHHHHGEDHHHHFFFGHFHF4FGHHFGGGGDGHHHHHHFGFGHHHHHFG@FFGGHGGCGGGG
@M02034:409:000000000-BFKT7:1:1107:12639:24454 1:N:0:27
AAAGTCGAGGTGCCTAAAGTGGCAACCCAGACTAATAAGCATGTTGGTGGTGTAGAGCTTCCTGTAGCCGCATGGCGTTCGTACTTAAACATGGAACTAACCATTCCAATTTTCGCTGTCTCTTATACACATCTCCGAGCCCACGAGACA
+
CCCCCFCCCCBCGGGGGGGGGGGHHHHGGHHGHHGHHHHHHHHHHHHFFGGFGFHGGHHHFHHHHFHHHGGEGGHHGEGGGFHHHHHFGGFHHGCFGHFHHFFGHGHFHHHHHHGGGGFHHHHHHHHHFFGFHHHFG@CGDGHGGGGGG?
@M02034:409:000000000-BFKT7:1:1107:12928:24458 1:N:0:27
AAAGTCGAGGTGCCTAAAGTGGCAACCCAGACTCAGTATGCGGTTGGTGGTGTAGAGCTTCCTGTAGCCGCATGGCGTTCGTACTTAAATATGGAACTAACCATTCCAATTTTCGCTGTCTCTTATACACATCTCCGAGCCCACGAGAC
+
CCCCCFCCCCBBGGGGGGGGGGGHHHHGGHHGHHHHHHHHHGGGGGGGGGGGHHHHHHHHHHHHHHHHHGGGGGHHGGGGGGGHHHHHGHHHHHHHHHHHHHHGGHHHHHHHHHGGGGGHHHHHHHHHHHGHHHGHGCGFGGHGGGGGG
@M02034:409:000000000-BFKT7:1:1107:10741:24459 1:N:0:27
AAAGTCGAGGTGCCTAAAGTGGCAACCCAGACTCGGCCTCCGGTTGGTGGTGTAGAGCTTCCTGTAGCCGCATGGCGTTCGTACTTAAATATGGAACTAACCATTCCAATTTTCGCTGTCTCTTATACACATCTCCGAGCCCACGAGAC
+
BABCBFCCCCBCGGGGGEGGGGGHHHHGGHHGHFGG2AAAA2EEGGGGFGEFHHHHHGHHHHHHHHHHHGGEGGHHGGGGGGHHHHHHGHHHHHHHHHHHHHHFHHHHGHHHHHGGGGGGHHHHFHDHHHHHHHGHG?FGGGHGGCCFF
@M02034:409:000000000-BFKT7:1:1107:15610:24461 1:N:0:27
AAAGTCGAGGTGCCTAAAGTGGCAACCCAGACTGAGCATAATGTTGGTGGTGTAGAGCTTCCTGTAGCCGCATGGCGTTCGTACTTAAATATGGAACTAACCATTCCAATTTTCGCTGTCTCTTATACACATCTCCGAGCCCACGAGACA
+
CCCCBFABCBACGGGGGGGGGGGHHHHGGHHGHHGHHHFFHHHHHHHGGGGFHHHHGHHHHHHHHHHHHGGFGGHHGGGGGGHHHHHHHHHHHGBGFHGHHHGGHFHHHHHHHHCGGGGGHHHHHHHHHGHHHHHHG?CFGGHGGGGGG<
@M02034:409:000000000-BFKT7:1:1107:25381:24465 1:N:0:27
AAAGTCGAGGTGCCTAAAGTGGCAACCCAGACTAGGGGGGGGGTTGGTGGTGTAGAGCTTCCTGTAGCCGCATGGCGTTCGTACTTAAATATGGAACTAACCATTCCAATTTTCGCTGTCTCTTATACACATCTCCGAGCCCACGAGACA
+
CCCCCFCCCCCCGGGGGGGGGGGHHHHGGHHGHHHHHGGGGFFFFFFFFFAAEFFFFFFFFFFFFFFFFFFFFFFFFDFFFFFFFFFFFFFFFFFFFFFFFFFEFFFFFFFFFFFFFFDFFFFFFFFFFFFFFFFFF-BDFFEFFFAFFF
@M02034:409:000000000-BFKT7:1:1107:24259:24483 1:N:0:27
AAAGTCGAGGTGCCTAAAGTGGCAACCCAGACTACGCCGGGGGTTGGTGGTGTAGAGCTTCCTGTAGCCGCATGGCGTTCGTACTTAAATATGGAACTAACCATTCCAATTTTCGCTGTCTCTTATACACATCTCCGAGCCCACGAGACA
+
BBCCBFBBBBCCGGGGGGGGGGGHHHHGGHHGHHFFGGGGGGGGGGGGGGFGHHHHHHHHHHHHHHHGHGGGGGHGGEGGGGHHHHHFHHHHHHFHGHGHFHFGHGFHHHHHHHGGGGGGHHHHHHHHHHHHGHHGG@GGGGHGGGGGGC
@M02034:409:000000000-BFKT7:1:1107:6632:24484 1:N:0:27
AAAGTCGAGGTGCCTAAAGTGGCAACCCAGACTAGGAATCAGGTTGGTGGTGTAGAGCTTCCTGTAGCCGCATGGCGTTCGTACTTAAATATGGAACTAACCATTCCAATTTTCGCTGTCTCTTATACACATCTCCGAGCCCACGAGACA
+
BABBBFBBBBAAGGGFFGGGGGGHHHHGGHHGHHHGHHHHHHHHHHGGGGEFFGHHGHHHHHHGHGHHHGGGGGHHGGGGGGHHHHGFFHGHHHFHGHHHHHHHHHHHHHHHHHGGGGGHEFHHFHFHFHFHHHGFF?GG@FHGGGGGGC
@M02034:409:000000000-BFKT7:1:1107:18401:24489 1:N:0:27
AAAGTCGAGGTGCCTAAAGTGGCAACCCAGACTCTTGCTAAGGTTGGTGGTGTAGAGCTTCCTGTAGCCGCATGGCGTTCGTACTTAAATATGGAACTAACCATTCCAATTTTCGCTGTCTCTTATACACATCTCCGAGCCCACGAGACA
+
CCCCCFCCCCABGGGGGGGGGGGHHHHGGHHGHHHHHHHFFHHHHHGFFGFFFEGDGGHGFHHHHGGFFGGEEGHFFEEGGFFFHHHFHHHHHH3DGHGHGEDFGFHFGGFHGBEGGFEGFHGGEGGGHGEHHHHFC>CGGEFGGCGGGG
@M02034:409:000000000-BFKT7:1:1107:8055:24493 1:N:0:27
AAAGTCGAGGTGCCTAAAGTGGCAACCCAGACTAAGAATAATGTTGGTGGTGTAGAGCTTCCTGTAGCCGCATGGCGTTCGTACTTAAATATGGAACTAACCATTCCAATTTTCGCTGTCTCTTATACACATCTCCGAGCCCACGAGACA
+
BBCCCFCABCAAGGGGGGGGGGGHHHHGGGHGHHHHHHHHHHHHHHHFFGAFGGHHHHHHHHHHHHHHHGGGGGHHGFGGGFHHHHHGGHHHHHGFGHHFFFBGHGHGGGHHHFGGGGGHHHHHHHHHHGHHGGGFC<C/>FHGGCGGGF
@M02034:409:000000000-BFKT7:1:1107:11423:24505 1:N:0:27
AAAGTCGAGGTGCCTAAAGTGGCAACCCAGACTTCGCGTCATGTTGGTGGTGTAGAGCTTCCTGTAGCCGCATGGCGTTCGTACTTAAATATGGAACTAACCATTCCAATTTTCGCTGTCTCTTATACACATCTCCGAGCCCACGAGACA
+
AABBBFBBBAA4GFGFGG4FGGGHHGGGGHHGHFHAECEEBBFDFDGECFEGHGHFGFFHHHGHF5DDGEC>EECFEFGGGGHHHHHG3GHFFFGFFHEFHHEGH4DFDFGEFFEEEEEFHBGHFH2GHF1F?FG<<BCGDFAF?CDDD>
@M02034:409:000000000-BFKT7:1:1107:7510:24506 1:N:0:27
AAAGTCGAGGTGCCTAAAGTGGCAACCCAGACTTCTAAGTCTGTTGGTGGTGTAGAGCTTCCTGTAGCCGCATGGCGTTCGTACTTAAATATGGAACTAACCATTCCAATTTTCGCTGTCTCTTATACACATCTCCGAGCCCACGAGACA
+
BBBBBFBBBBBBGGGGGGGGFGGHHHHGGHHGHHHHHHHFGGHHHHHEFGFFHHHHHHHHGHHHHHHGHGGEEGHHGGGGGGHHHHHHHHHHHHHFHHHGHGGHHGHFHHHHHHGGGGGHHHHHHHGHHFFHHHHGGCFCGGHGGGGGG?
@M02034:409:000000000-BFKT7:1:1107:13342:24509 1:N:0:27
AAAGTCGAGGTGCCTAAAGTGGCAACCCAGACTCAGAATAGGGTTGGTGGTGTAGAGCTTCCTGTAGCCGCATGGCGTTCGTACTTAAATATGGAACTAACCATTCCAATTTTCGCTGTCTCTTATACACATCTCCGAGCCCACGAGAC
+
CCCCBFCCCCCCGGGGGGGGGGGHHHHGGHHGHHHFHGHGHHHGGGGEFGGGHHHHHGHHHGHHHHHHGGGEGGHHGGGGGGHHHHHHBHHHHHBGFHGHGHGGHHHHHHHHHEFGGGGHHHHHHHGHHHHHHHHFGBGGGGHGFGGGG
@M02034:409:000000000-BFKT7:1:1107:20480:24513 1:N:0:27
AAAGTCGAGGTGCCTAAAGTGGCAACCCAGACTCCGTCTCGTGTTGGTGGTGTAGAGCTTCCTGTAGCCGCATGGCGTTCGTACTTAAATATGGAACTAACCATTCCAATTTTCGCTGTCTCTTATACACATCTCCGAGCCCACGAGACA
+
CCCCCFCBCCCCGGGGGGGGGGGHHHHGGHHGHHHGHHHHHGHHHHHGFGEFHGHHHHHHHHHHHHHGHGGEGGHHGGGGGGHHHHHGFHHHHGGBEGFHHHGGHGGHHHHHHHGGGGGGHGHHHHGHGFGHHHFFG?@CCFHGGCCD/?
@M02034:409:000000000-BFKT7:1:1107:18980:24518 1:N:0:27
AAAGTCGAGGTGCCTAAAGTGGCAACCCAGACTGGGGTTGAGGTTGGTGGTGTAGAGCTTCCTGTAGCCGCATGGCGTTCGTACTTAAATATGGAACTAACCATTCCAATTTTCGCTGTCTCTTATACACATCTCCGAGCCCACGAGAC
+
CCCCCFDCCDCCGGGGGGGGGGGHHHHGGHHGHHGHGEFGFGHGGHGGGGFGHHHHHHHHHHHHHHHGHGGGGGHHGGGGGGHHHHHHHHHHHHEHFHHHHHGGHHHGHHHHHHGGGGGHHHHHGHHHHHHHHHHHGBGGGGHGGGGAD
@M02034:409:000000000-BFKT7:1:1107:8598:24529 1:N:0:27
AAAGTCGAGGTGCCTAAAGTGGCAACCCAGACTAAGTAGTCTGTTGGGGGTGTAGAGCTTCCTGTAGCCGCATGG
+
BBBBBFBAD2>>BGFGGBGFFGGHHHHGGHHGHH3C5555DDGGBFA2A0AAA3D55A3F5FGGB@55@1E/B1B
@M02034:409:000000000-BFKT7:1:1107:25040:24529 1:N:0:27
AAAGTCGAGGTGCCTAAAGTGGCAACCCAGACTGTGCATCCGGTTGGTGGTGTAGAGCTTCCTGTAGCCGCATGGCGTTCGTACTTAAATATGGAACTAACCATTCCAATTTTCGCTGTCTCTTATACACATCTCCGAGCCCACGAGACA
+
CCCCCFCCCCCCGGGGGGGGGGGHHHHGGHFGHHGHHHHHHGGGGGGFGGEFHHHHHHHHHHHHHHHHHGGGGGHHGGGGGGHHHHHHFHHHHHHHHHGHHHHHHHHHHHHHHHGGGGGHHGHHHHHHHHGHGHHHGCGGGGHGGGGGGC
@M02034:409:000000000-BFKT7:1:1107:8576:24531 1:N:0:27
AAAGTCGAGGTGCCTAAAGTGGCAACCCAGCCTAAGGAGTCTGTTGGTGGTGTAGAGCTTCCTGTAGCCGCATGGCGTTCGTACTTAAATATGGAACTAACCATTCCAATTTTCGCTGTCTCTTATACACATCTCCGAGCCCACG
+
CCCCCFCCCCABGGGGGGGGGGGHHHHGGH22F33BGBGFBGHHFHFEEEGEA3F5DEDF5FGHFFEB3EEEFGF1EEEFGECGGFHEGHHFGG33FGHH3B3FF?GBFGFHDB@FGFEF?GF4B???GEGFHHH2C>BDCEHGC
@M02034:409:000000000-BFKT7:1:1107:13455:24549 1:N:0:27
AAAGTCGAGGTGCCTAAAGTGGCAACCCAGACTTTGTCTGCTGTTGGTGGTGTAGAGCTTCCTGTAGCCGCATGGCGTTCGTACTTAAATATGGAACTAACCATTCCAATTTTCGCTGTCTCTTATACACATCTCCGAGCCCACGAGACA
+
BBBBBF@ABDBBGGGGGGGGGGGHHHFGGHHGHHHGGHHHFHCGHHHAFGGGHGFE5DGHDHHH5FG5FEG0F1FGFEEGGGHEGGHGHFFGGH33CGFBFF3GHDHHEHHGHHGGGEEGHFHHHFEDDF2GFGFF//BDGECFCCGG?<
@M02034:409:000000000-BFKT7:1:1107:16341:24559 1:N:0:27
AAAGTCGAGGTGCCTAAAGTGGCAACCCAGATTGGTGTGGGGGTTGGTGGTGTAGAGCTTCCTGTAGCCGCATGGCGTTCGTACTTAAATATGGAACTAACCATTCCAATTTTCGCTGTCTCTTATACACATCTCCGAGCCCACGAGACA
+
CCCCCFCCCCBBGGGGGGGGGGGHHHFGGHHHHHHHGHFGGGGGFGGGGGEFGHHHHHHHHHHHHHHHHGGGGGHHGGGGGGHHHHHGHHGHHHHHHHHHHHHHHHFHHHHHHF@GGGGGHHHHHHHHFHHGHHHFGACGGGGGGGGDGG
@M02034:409:000000000-BFKT7:1:1107:13642:24560 1:N:0:27
AAAGTCGAGGTGCCTAAAGTGGCAACCCAGACTCCTGATACGGTTGGTGGTGTAGAGCTTCCTGTAGCCGCATGGCGTTCGTACTTAAATATGGAACTAACCATTCCAATTTTCGCTGTCTCTTATACACATCTCCGAGCCCACGAGACA
+
BBBBBFBBBBBBGGGGGDGGGGGHHHFGGHAFHHHHHHHHH2EGFGGEGGEFHGHHHHHHHHHHHHHHHGGEFGHHGGGGGFHHHHHHFHHHHHHGGHGHFHFHHHHFGHHHHHEFGFAFHHHHHHGFHHHHHHHGG<CCCGHGGGGGD?
@M02034:409:000000000-BFKT7:1:1107:14640:24560 1:N:0:27
AAAGTCGAGGTGCCTAAAGTGGCAACCCAGACTCATACTCCTGTTGGTGGTGTAGAGCTTCCTGTAGCCGCATGGCGTTCGTACTTAAATATGGAACTAACCATTCCAATTTTCGCTGTCTCTTATACACATCTCCGAGCCCACGAGACA
+
BCCCCFCCCCAAGGGGGGGGGGGHHHHGGGHGHHHHHHHHGHFHHHHGGGEFFHHFHHHHGHHHGFHDHGGGGGHHGFGGGGHHHHHHGHFHHHGFFHHGHHHHHHHHHHHHHHFEGGGFHHHHHHFEEHBHCFHHF/DGGGHGGGGGGC
@M02034:409:000000000-BFKT7:1:1107:16717:24565 1:N:0:27
AAAGTCGAGGTGCCTAAAGTGGCAACCCAGACTCCTCCTCGGGTTGGTGGTGTAGAGCTTCCTGTAGCCGCATGGCGTTCGTACTTAAATATGGAACTAACCATTCCAATTTTCGCTGTCTCTTATACACATCTCCGAGCCCACGAGAC
+
BBBBBFAADDAAGGGGGGGFGFFHGHHGGHHGHGHHHHHHGGFHGGGGGGGFGHHGFGHHHHHHHHHHHGGGGGHHGGGGGGGHHHHGFHHHHDDGFHGGHHHHHHHHGGHHHHFFG?BGHHHHHHHHHHHHHHHFG</BDGHGCG/DG
@M02034:409:000000000-BFKT7:1:1107:20566:24566 1:N:0:27
AAAGTCGAGGTGCCTAAAGTGGCAACCCAGACTTCGGGTTATGTTGGTGGTGTAGAGCTTCCTGTAGCCGCATGGCGTTCGTACTTAAATATGGAACTAACCATTCCAATTTTCGCTGTCTCTTATACACATCTCCGAGCCCACGAGACA
+
BCCCBFCCDDCDGGGGGGGGGGGHHHHGGGHGGFEAA22AFFHHHHHEFGEFGHHHHHHHHHHHHHHHHGGGGGHHGGGGGGHHHHHHHHHHHHFHGHHGHHGHHHHHHHHHHHGGGGGHHHHHHHHHHHHHHHHGGCGCGGHGGGGGG?
@M02034:409:000000000-BFKT7:1:1107:7523:24567 1:N:0:27
AAAGTCGAGGTGCCTAAAGTGGCAACCCAGACTAAGGAGGCGGTTGGTGGTGTGGAGCTTCCTGTAGCCGCATGGCGTTCGTACTTAAATATGGAACTAACCATTCCAATTTTCGCTGTCTCTTATACACATCTCCGAGCCCACGAGACA
+
BAABBFBBBBAAGGGFGGGGGGGHHHHGGHHGHHHHHHHGGGGFFEGGGGEFHGGFGHGHHGHHHEHGHGGFFGHHEEGGGEHHHHHFFHGHHHGGHHGFGGHHHHHHHHHHHFGGGGGHHFGHGFGHHGHHGHGGGCGGCFHGFGGGGG
@M02034:409:000000000-BFKT7:1:1107:22141:24571 1:N:0:27
AAAGTCGAGGTGCCTAAAGTGGCAACCCAGACTAATAAGCATGTTGGGGGTGTAGAGCTTCCTGTAGCCGCATGGCGTTCGTACTTAAATATGGAACTAACCATTCCAATTTTCGCTGTCTCTTATACACATCTCCG
+
AAABAFAAD2AAGGFGGGGGGGGHHGHGGDCFFHHGBEFBGGHGGH22A0EEGHGG5FGHFGEBFDGGHGE/EEGFF1>EAEEGHHD33BGFFF33B333B0BCGFFHFHGHHH<AA/CGHFHHFH22@@2F@F>2A
@M02034:409:000000000-BFKT7:1:1107:22159:24573 1:N:0:27
AAAGTCGAGGTGCCTAAAGTGGCAACCCAGACTAATAAGCATGTTGGTGGTGTAGAGCTTCCTGTAGCCGCATGGCGTTCGTACTTAAATATGGAACTAACCATTCCAATTTTCGCTGTCTCTTATACACATCTCCGAGCCCACGAGAC
+
BBB@BFAB@DAAGGGGGGGGGGGHHHHGGHHGH3GGGFGHGHHHHHHEFGFGHHHHHHGHHHHHHHHHHGGGGGHHGGGGGGGHHHGHGHHHGHHHGHHHHHHHHHHHGHHHHHGGGFGHHHHHEHFHFGHHHHHHGCFCFGGGGG?GG
@M02034:409:000000000-BFKT7:1:1107:26121:24582 1:N:0:27
AAAGTCGAGGTGCCTAAAGTGGCAACCCAGACTAATCGGAGTGTTGGTGGTGTAGAGCTTCCTGTAGCCGCATGGCGTTCGTACTTAAATATGGAACTAACCATTCCAATTTTCGCTGTCTCTTATACACATCTCCGAGCCCACGAGACA
+
BBABBFBBBBABGGGGGGGGGFGFHHHFGHHGHCGGHGE2EEHDFEEEFCA1ABG5FGFGDGHFA5A5B1E0EEGAE>>F?EB1GGG3@FGE4B33BFGF3B3B3BGF4BFG44/EE//BBEF3FF3BFCG2FGHHC<BD/FFC/<<DG<
@M02034:409:000000000-BFKT7:1:1107:8370:24582 1:N:0:27
AAAGTCGAGGTGCCTAAAGTGGCAACCCAGACTTCTCAGACTGTTGGTGGTGTAGAGCTTCCTGTAGCCGCATGGCGTTCGTACTTAAATATGGAACTAACCATTCCAATTTTCGCTGTCTCTTATACACATCTCCGAGCCCACGAGACA
+
BBBABFBBBBABGGGGGGGGGFFCCHGEGFDEHGHHHFFCFGHGFFHEGGEFAFGFGHBG5GHGGFHEGGGGGFH1F>/FGGFEGHHGFHFFFFBBGGFHFFBGGGGFHHHFHHGGGGGFFHGDGHHGHHFHHHHHE?DGCAFFGCCDFG
@M02034:409:000000000-BFKT7:1:1107:23853:24586 1:N:0:27
AAAGTCGAGGTGCCTAAAGTGGCAACCCAGACTAAGCCTGCTGTTGGTGGTGTAGAGCTTCCTGTAGCCGCATGGCGTTCGTACTTAAATATGGAACTAACCATTCCAATTTTCGCTGTCTCTTATACACATCTCCGAGCCCACGAGAC
+
BBBBBFBBBBBBGGGGGGGGGCGHHHHGFHHGHFHHFGEHAGGHGHHGFDEE1BFAFHGG5GHHHDFFFEFEEGFFFEEGFGFHHHH33GHFGH33FGFGFEFGHFGEBFFGGE@FFGFFGGHH4GFGFCFFHDFGG/B?GFCFGC@DG
@M02034:409:000000000-BFKT7:1:1107:6502:24587 1:N:0:27
AAAGTCGAGGTGCCTAAAGTGGCAACCCAGACTAAGATGGAGGTTGGTGGTGTAGAGCTTCCTGTAGCCGCATGGCGTTCGTACTTAAATATGGAACTAACCATTCCAATTTTCGCTGTCTCTTATACACATCTCCGAGCCCACGAGAC
+
AAAABFBBBBBBGGGGGGGGDGGGGHGGGHHGHHHHFHHHHHGGGHGEFGBFGFFFHHHHHFHHHHHHHGGEGFHHGGGGGEHHHHHEFHGFGGFHGHHHHHHHHHHHGGHHHHGGGGGHHHHHHHHHGHFHHHHFF/CDGGHGGCDDF
@M02034:409:000000000-BFKT7:1:1107:22151:24590 1:N:0:27
AAAGTCGAGGTGCCTAAAGTGGCAACCCAGACTAATAAGCATGTTGGTGGTGCAGAG
+
CDDDCFBBCCBCGGGGGGGGGGGHHHHGGHHGHDDGDFHFFFFHGHCA22E133D5A
@M02034:409:000000000-BFKT7:1:1107:9872:24596 1:N:0:27
AAAGTCGAGGTGCCTAAAGTGGCAACCCAGACTAATCAGCCGGTTGGTGGTGTAGAGCTTCCTGTAGCCGCATGGCGTTCGTACTTAAATATGGAACTAACCATTCCAATTTTCGCTGTCTCTTATACACATCTCCGAGCCCACGAGAC
+
BBCBCFABCCABGGGGGGGGGGGHHHHGGHHGHGFHHHHHHGGGGGGEGFFFGHHHHHHHHHHHHHHHHGGGGGHHGGGGGGHHHHHHHHHHHHFHHHHHHHHHHHGHGHHHHGEGGGGHHHHHHHGHGHGGHHHHG?/@FGHGCFGGG
@M02034:409:000000000-BFKT7:1:1107:13664:24598 1:N:0:27
AAAGTCGAGGTGCCTAAAGTGGCAACCCAGACTCCTCGTTCTGTTGGTGGTGTAGAGCTTCCTGTAGCCGCATGGCGTTCGTACTTAAATATGGAACTAACCATTCCAATTTTCGCTGTCTCTTATACACATCTCCGAGCCCACGAGACA
+
BBBBBFBBBBABGGGFGGGGGGGHHHHGGHHGHHHHHGHGHGGGHHHFGGEFHHHHHGHHHHHHHHHHHGGEEGHHGGGGGGGHHHHGHHHHHGGHHHGHHHHHHHHHHHHHHHEFGGGHHHHHHHBHHGFHHHHHGCGCFGHGGFFFGF
@M02034:409:000000000-BFKT7:1:1107:20411:24604 1:N:0:27
AAAGTCGAGGTGCCTAAAGTGGCAACCCAGACTAAGGAGCATGTTGGTGGTGTAGAGCTTCCTGTAGCCGCATGGCGTTCGTACTTAAATATGGAACTAACCATTCCATTTTCGCTGTCTCTTATACACATCTCCGAGCCCACGAGACA
+
AABBBFBBDBB@GGGFGFBGGGGHHHHGGHHGHHHHHGHHDGHGHHGAFEEFHGHHHGHHGHHHHHHGFGGEGGHHGGGGGFHHHHHHGHHHHHDEGHHFHHGHHHHHHHHHHEGGGGGHHHHFGGBFB2FGHGDD/@?BFHGGG?ADH
@M02034:409:000000000-BFKT7:1:1107:6436:24608 1:N:0:27
AAAGTCGAGGTGCCTAAAGTGGCAACCCAGACTACGACTCATGTTGGTGGTGTAGAGCTTCCTGTAGCCGCATGGCGTTCGTACTTAAATATGGAACTAACCATTCCAATTTTCGCTGTCTCTTATACACATCTCCGAGCCCACGAGACA
+
AAAABFBBDBAAGGGGGGGGGFGFCGFFGHDGCFFEAEAEGHHHHGHBFEAFGFGDFHFHHFGHHFFHHGGEEEHHGEFGGEFHEHGEGHFHHHBHFHHFHFHHHHHFGGGHHFFGGGFHFHGHHHHHHFHGFFFGF?CGGGHGCGGGGF
@M02034:409:000000000-BFKT7:1:1107:23912:24610 1:N:0:27
AAAGTCGAGGTGCCTAAAGTGGCAACCCAGACTTCGTCTGTTGTTGGTGGTGTAGAGCTTCCTGTAGCCGCATGGCGTTCGTACTTAAATATGGAACTAACCATTCCAATTTTCGCTGTCTCTTATACACATCTCCGAGCCCACGAGACA
+
AAAABFBBBBAAGGGGGGGGGGGGHHGGGHHGHHHFFFFGGGFHHHHEFEEFHFHFHHHHHGHHHHHHHGGGGGHHGGGGGFGHHHHHHHHHHHHHFHHHFHFHHHHGEHFHHHGGGFEGHHHHHHHHGHHHHHFFGCCCDGHGGGGGGC
@M02034:409:000000000-BFKT7:1:1107:8359:24629 1:N:0:27
AAAGTCGAGGTGCCTAAAGTGGCAACCCAGACTCAGCCGCCGGTTGGTGGTGTAGAGCTTCCTGTAGCCGCATGGCGTTCGTACTTAAATATGGATCTAACCATTCCAATTTTCGCTG
+
CDCCCFBCBCBCGGGGGGGGGGGHHHHGGHHGHC3BGFECEEGEEE?A1AEA13D5B@3F5FDG@5@5@EF/EEC1>?>FA?2FFHGEEEF4B33FHFHH303BBBF44FDHD3<CFA
@M02034:409:000000000-BFKT7:1:1107:18643:24639 1:N:0:27
AAAGTCGAGGTGCCTAAAGTGGCAACCCAGACTTCGGTGACGGTTGGTGGTGTAGAGCTTCCTGTAGCCGCATGGCGTTCGTACTTAAATATGGAACTAACCATTCCAATTTTCGCTGTCTCTTATACACATCTCCGAGCCCACGAGAC
+
CCCCCFCCDBABGGGGGGGGGGGHHHHGGHHGHHHGGFEGHGGEFGGGGDFFGGHHHHHHGHHHHHHHHGGGGGFHGGGGGGFHHHHHFHGHHHGGGHHHHHBGHHFHFGHHHHEGGDFFHHHHFHDGHHDGHHHFG@/CGGHFCGGGG
@M02034:409:000000000-BFKT7:1:1107:14076:24644 1:N:0:27
GCTCTTAAAGAGGAGAAAGGTCATGGGTAGGTGTGCTTCTAACTTTACTCAGTTCGTTCTCGTCGACAATGGCGGAACTGGCGACGTGACTGTCGCCCCAAGCAACCTGTCTCTTATACACATCTCAGAGCCCACGAGACGTAGAGGAAT
+
AABBBFFFFFFFGGGGGGGGGGHHHGHHHGGHHGGHHHHGFHHHHHHHHHGHHHHGGHHGHGGGGFEGGHHHHGGGGGHHHGGGGGGGHFHEHHGHGGGGGHGGHHHHHFFHHHHEHHEHHHHBGFHFDGHHGFFC/><CDGGHGHHHGB
@M02034:409:000000000-BFKT7:1:1107:18655:24654 1:N:0:27
AAAGTCGAGGTGCCTAAAGTGGCAACCCAGACTTCGGTGACGGTTGGTGGTGTAGAGCTTCCTGTAGCCGCATGGCGTTCGTACTTAAATATGGAACTAACCATTCCAATTTTCGCTGTCTCTTATACACATCTCCGAGCCCACGAGACA
+
BBBCBFCCCDDDGGGGGGGGGGGHHHHGGHHGHHHGGFEEHGGEFGGGGGEFHHHFHGHHFHHHHHHHHGGFGGHHGGGGGGHHHHHGHHGHHHGHGGFHHHHGHHHHHHHHHHGGGGGHHGHHHHHFGHHHHHHGGCGGGGHGGGGGGF
@M02034:409:000000000-BFKT7:1:1107:25263:24663 1:N:0:27
AAAGTCGAGGTGCCTAAAGTGGCAACCCAGACTGTTTCTGGGGTTGGTGGTGTAGAGCTTCCTGTAGCCGCATGGCGTTCGTACTTAAATATGGAACTAACCATTCCAATTTTCGCTGTCTCTTATACACATCTCCGAGCC
+
CBCCCFCCCCCCGGGGGGGGGGGHHHHGGHHGHFADFGHHHF?AAFEEAAFEAAF5F53BAFEGGAF5AEFEEEF1EEEGFE2?FFHDFFG4DD33FFHH3B3BF4GBFFFHF4E/EE?GGGF?3F?DFCDGHFH2C/CFG
@M02034:409:000000000-BFKT7:1:1107:14078:24664 1:N:0:27
AAAGTCGAGGTGCCTAAAGTGGCAACCCAGACTCAGGTGCCGGTTGGTGGTGTAGAGCTTCCTGTAGCCGCATGGCGTTCGTACTTAAATATGGAACTAACCATTCCAATTTTCGCTGTCTCTTATACACATCTCCGAGCCCACGAGACA
+
CCCCCFCCCCCCGGGGGGGGGGGHHHHGGHHGHHHHHHHHHGGGGGGFGGGGGHHHHHHHHHHHHHHGHGGGGGHHGGGGGGHHHHHHHHHHHHHHHHGHHHHHHHFHHHHHHHGGGGGHHHHHHHHHGHHHHHHHGCCGGGHGGGGGGG
@M02034:409:000000000-BFKT7:1:1107:12168:24664 1:N:0:27
AAAGTCGAGGTGCCTAAAGTGGCAACCCAGACTGATCATCATGTTGGTGGTGTAGAGCTTCCTGTAGCCGCATGGCGTTCGTACTTAAATATGGAACTAACCATTCCAATTTTCGCTGTCTCTTATACACATCTCCGAGCCCACGAGACA
+
ABBCCFCCCCABGGGGGGGGGGGHHHHGGHGGHGHHHHHHHHHHHHHGGGGGHHHHHHHHHHHHHHHHGGGEGGHHGGGGGGHHHHHHHHHHHHHHHGFHEHHGHGHHHHHHHHGGGGDHHHHHHHHHHHFHGHHGFCCGGGHGGGGGGF
@M02034:409:000000000-BFKT7:1:1107:22033:24669 1:N:0:27
AAAGTCGAGGTGCCTAAAGTGGCAACCCAGACTAATTCGCAGGTTGGTGGTGTAGAGCTTCCTGTAGCCGCATGGCGTTCGTACTTAAATATGGAACTAACCATTCCAATTTTCGCTGTCTCTTATACACATCTCCGAGCCCACGAGACA
+
BCCCBFCCDDCCGGGGGGGGGGGHHHHGGHHGHHHHFHFGAFGHGHGGFGEFGHHHGHHHHHHHHHHHHGGEGGHHGGGGGGHHHHGHFHHHHHHHHHHGHHGHHHGHHHHHHHGGEGGGHHHHGHHHHHFHHHHGFBGGGGHGGGGGG>
@M02034:409:000000000-BFKT7:1:1107:19511:24669 1:N:0:27
AAAGTCGAGGTGCCTAAAGTGGCAACCCAGACTGAGAAGACTGTTGGTGGTGTAGAGCTTCCTGTAGCCGCATGGCGTTCGTACTTAAATATGGAACTAACCATTCCAATTTT
+
CBCCCFCCCCBCGGGGGGGGGGGHHHHGGHHGHFE3BFACFFHHHFE2A2EAAAF5DABE5GFDGBA5FEE0EE?1>>>CEA2GFFH@3FGBD333F@GH313B3F44?BGEH
@M02034:409:000000000-BFKT7:1:1107:5323:24670 1:N:0:27
AAAGTCGAGGTGCCTAAAGTGGCAACCCAGACTCTGTGTTCTGTTGGTGGTGTAGAGCTTCCTGTAGCCGCATGGCGTTCGTACTTAAATATGGAACTAACCATTCCAATTTTCGCTGTCTCTTATACACATCTCCGAGCCCACGAGAC
+
CCCCCFABBBACGGGGGGGGGGGHHHHGFHHGHH3A55F35ADGGHHEEGEFHHHGHGHHHGGHHHHHHGGGGGHGGFGGGEHHHHGFGHGHHHFHHHHFHHHHHHHHFHHHHHGGGGGHHGHHHHGHGHHHHHHHG/BCDFHGGCGFG
@M02034:409:000000000-BFKT7:1:1107:23771:24680 1:N:0:27
AAAGTCGAGGTGCCTAAAGTGGCAACCCAGACTGTGAAGAAGGTTGGTGGTGTAGAGCTTCCTGTAGCCGCATGGCGTTCGTACTTAAATATGGAACTAACCATTCCAATTTTCGCTGTCTCTTATACACATCTCCGAGCCCACGAGACA
+
CCBCCFCCCCABGGGGGGGGGGGHHHHGGHHGHHHHHHHHHHHFGHGEGGEFGGHHHHGHHHHHHHHHHEGGGGHGEEGGGGHHHHHGHHHHHHGFHHHFGHHHHHHHGGHHHFGGGGFDHHHHHHHGHHFHHHFHGCGGGGHGGGGGGC
@M02034:409:000000000-BFKT7:1:1107:14816:24683 1:N:0:27
AAAGTCGAGGTGCCTAAAGTGGCAACCCAGACTCTGTCTAAGGTTGGTGGTGTAGAGCTTCCTGTAGCCGCATGGCGTTCGTACTTAAATATGGAACTAACCATTCCAATTTTCGCTGTCTCTTATACACATCTCCGAGCCCACGAGACA
+
CCCCCFCCCCBBGGGGGGGGGGGHHHHGGHHGHHHHDGHHFHFHGHGEFEEFAFHDGHHHDGGHFFFGFGGFGGFCCEGGGFHHHGHHEHHFGHBBGHGHFCFFDBFBFFGHGEEGGGEGGHHFGG4FHGF2FGFBF?FG/FHFGGGGGC
@M02034:409:000000000-BFKT7:1:1107:24744:24692 1:N:0:27
AAAGTCGAGGTGCCTAAAGTGGCAACCCAGACTATGAAGTCTGTTGGTGGTGTAGAGCTTCCTGTAGCCGCATGGCGTTCGTACTTAAATATGGAACTAACCATTCCAATTTTCGCTGTCTCTTATACACATCTCCGAGCCCAC
+
BB@ABFABBBBBGGGGGGGGGGGHHDHGFHHGGGEFDGD5DFGHFGHE2AEFF3GFFGHHHHHHHHFHHGGGGGF1EEEEEG2?GFHFHHGHHFFGBGGG3E3FGEGFDGHHGBECFEABFDFHGDBB4FGHBG3FC/</CCCC
@M02034:409:000000000-BFKT7:1:1107:16646:24696 1:N:0:27
AAAGTCGAGGTGCCTAAAGTGGCAACCCAGACTAATAATAAGGTTGGTGGTGTAGAGCTTCCTGTAGCCGCATGGCGTTCGTACTTAAATATGGAACTAACCATTCCAATTTTCGCTGTCTCTTATACACATCTCCGAGCCCACGAGACA
+
CCCCBFCCCCABGFGGGGGGGGGHHGHGGHHGHGEGHHHHHHHHHHGFGGGFGHHFHHHHGHHHHHHHHGGFGGHHGGGGGGHEHHHGHHHHGFFHGHFGFH3FHFHHHHHHHHGGGGFHHHHHHHGHHHFHHHFHF@FGGGHGGFGGGF
@M02034:409:000000000-BFKT7:1:1107:23374:24706 1:N:0:27
AAAGTCGAGGTGCCTAAAGTGGCAACCCAGACTAAGAAGGATGTTGGTGGTGTAGAGCTTCCTGTAGCCGCATGGCGTTCGTACTTAAATATGGAACTAACCATTCCAATTTTCGCTGTCTCTTATACACATCTCCGAGCCCACGAGACA
+
CCDDCFCBCCCDGGGGGGGGGGGHHHHGGHHGHGHGGGGHBGHHHHHEEEFFFFGFEGHHFHHHHEGFGGGEFGFGFEFGGGGHHHHBGGHHFGBEGHHGGGFGHFHFFFGHHFFGGGFFHHHHFHHHHHHHHHGGFBGGGEHGGGGGG?
@M02034:409:000000000-BFKT7:1:1107:20351:24706 1:N:0:27
AAAGTCGAGGTGCCTAAAGTGGCAACCCAGACTAAGAAGGAGGTTGGTGGTGTAGAGCTTCCTGTAGCCGCATGGCGTTCGTACTTAAATATGGAACTAACCATTCCAATTTTCGCTGTCTCTTATACACATCTCCGAGCCCACGAGACA
+
CCCCCFCCCCBCGGGGGGGGGGGHHHHGGHHGHHHHHHHHHHGGHHGGGGEFHHHHHHHHHHHHHHHHHGGGGGHHGGGGGGHHHHHHHHHHHHGHHHHHHHHHHHGHHHHHHHGGGGGHHHHHHHHHGHHHHHHHGCGGGGHGGGGGGF
@M02034:409:000000000-BFKT7:1:1107:10595:24713 1:N:0:27
AAAGTCGAGGTGCCTAAAGTGGCAACCCAGACTCCGAAGACGGTTGGTGGTGCAGAGCTTCCTGTAGCCGCATGGCGTTCGTACTTAAATATGGAACTAACCATTCCAATTTTCGCTGTCTCTTATACACATCTCCGAGCCCACGAGACA
+
BBBAAFAADBB?GGGFGGGFGGGHHHHGGHHGHHHGCEGGC2AAEA0EF?EF3BEDGHHHBGHHHFHBGGGEFGFFFAEFGGBEHHGFEEBDGB33BGFGCABHHGHHBDHHHH/EGDFGFHHHFGGHHHFFHHGFG?@C?CGGF?-CA<
@M02034:409:000000000-BFKT7:1:1107:23955:24716 1:N:0:27
AAAGTCGAGGTGCCTAAAGTGGCAACCCAGACT
+
CCCCCFCCCCBCGGGGGGGGGGGHHHHGGHHGH
@M02034:409:000000000-BFKT7:1:1107:23116:24722 1:N:0:27
AAAGTCGAGGTGCCTAAAGTGGCAACCCAGACTAGTAATGGGGTTGGTGGTGTAGAGCTTCCTGTAGCCGCATGGCGTTCGTACTTAAATATGGAACTAACCATTCCAATTTTCGCTGTCTCTTATACACATCTCCGAGCCCACGAGAC
+
BBABBFBBBBBBGGGGGDGDFGGHHHHGEHHGHBGHHHHHHHGEGGGEEEEGHHGGGGHHGHGHHFGFGGGEFGHFEFGGGGGGHHHHHHHHHHHHHGFFGFHFFGFHHGHHHGGGGGEFHHHHFGFGHHHHHHHHD>BDCGHGG/AAE
@M02034:409:000000000-BFKT7:1:1107:9771:24723 1:N:0:27
AAAGTCGAGGTGCCTAAAGTGGCAACCCAGACTAATTTTTCGGTTGGTGGTGTAGAGCTTCCTGTAGCCGCATGGCGTTCGTACTTAAATATGGAACTAACCATTCCAATTTTTCGCTGTCTCTTATACACATCTCCGAGCCCACGAGAC
+
CBCCCFCCCCAAGGGGGGGGGGGHHHHGGHHGHHHGHHHHHGGFGGGGFGFFGHHHHHHHHHHHHHHGHGGGGGHHGGGGGGHHHHHHHHHHHHGFHHGHHHHHHHGHHHHHHHHGGGDGHHHHHFHHHGFHHHHHHG@DCGGHGGGGGG
@M02034:409:000000000-BFKT7:1:1107:17025:24728 1:N:0:27
AAAGTCGAGGTGCCTAAAGTGGCAACCCAGACTCCTCTGCCTGTTGGTGGTGTAGAGCTTCCTGTAGCCGCATGGCGTTCGTACTTAAATATGGAACTAACCATTCCAATTTTCGCTGTCTCTTATACACATCTCCGAGCCCACGAGACA
+
BBBBBFAB@BABGGGGGGGFGGGCHHHGGHHGHHHHHHHHHHFGHHHGGGGFGFHBBGFHHEHHHHGHHGGEFGHHGGGGGGEEGHH3EGGHGFHBCFGGHHHHHGGHDFHHHHEFG/EGHHHHGH4?FG2GHHHFF/CDCFHFGDCDD?
@M02034:409:000000000-BFKT7:1:1107:22845:24732 1:N:0:27
AAAGTCGAGGTGCCTAAAGTGGCAACCCAGACTCAGCGTGGGGTTGGTGGTGTAGAGCTTCCTGTAGCCGCATGGCGTTCGTACTTAAATATGGAACTAACCATTCCAATTTTCGCTGTCTCTTATACACATCTCCGAGCCCACGAGACA
+
CCCCBFBCBBBBGGGGGGGGGGGHHHHGGHHGHHHHHGFFGGGGEGGEFFEFHHHHHHHHHHHHHHHHHGGEFGHHGGGGGGHHHHHHHHHHHHHGHHHFHHHHHHHHHHHHHHDGGGGHFHHHHHFHHHHFFHHHG?CCGGHGGGGGGF
@M02034:409:000000000-BFKT7:1:1107:10760:24735 1:N:0:27
AAAGTCGAGGTGCCTAAAAGTGGCAACCCAGACTAAGCATGAGGTTGGTGGTGTAGAGCTTCCTGTAGCCGCATGGCGTTCGTACTTAAATATGGAACTAACCATTCCAATTTTCGCTGTCTCTTATACACATCTCCGAGCCCACG
+
AAABABAABBBBFGGBC4AGFGGFHHHHGFEFFHHHFGGHHGGCFGHGGG?EFFHHBGHHHHHHHHG5FGEEEGGF1>>EC1BGGHFGFHHHHH3GGFFFFGHFHHHHH4FGHHHCGGGGHHHHHGH3BBG2FGHHGG/?DGGHGF
@M02034:409:000000000-BFKT7:1:1107:10530:24740 1:N:0:27
AAAGTCGAGGTGCCTAACGTGGCAACCCAGACTGTTGTTGGTGTATGTCTT
+
AAAA>D?A1>1A111FG1AFECEF10AAFHEAB1BFAAB0/AAF1DDG22D
@M02034:409:000000000-BFKT7:1:1107:11042:24743 1:N:0:27
AAAGTCGAGGTGCCTAAAGTGGCAACCCAGACTAAGCATGCTGTTGGTGGTGTAGAGCTTCCTGTAGCCGCATGGCGTTCGTACTTAAATATGGAACTAACCATTCCATTTTCGCTGTCTCTTATACACATCTCCGAGCCCACGAGACAG
+
BBBBBFABDBBBGGGGGGGGGGGHHGHGGHFGHHHHHHHHHH5DFGHEFGGGHHHHHHHHHHHHHHHHHGGFGGHGGGGGGGFHHHF3GGHHH3FHHHFHGHHHHHHFHHHHH/EGF<FHHHHFHFDGG?FGHFGGCGFGGFGCGCAEHF
@M02034:409:000000000-BFKT7:1:1107:10760:24753 1:N:0:27
AAAGTCGAGGTGCCTAAAAGTGGCAACCCAGACTAAGCATGAGGTTGGTGGTGTAGAGCTTCCTGTAGCCGCATGGCGTTCGTACTTAAATATGGAACTAACCATTCCAATTTTCGCTGTCTCTTATACACATCTCCGAGCCCACGAGAC
+
BBBCBFCCCCBCGGGGGGGGGGHGHHHHGGHGFHHHHHHHHGHHGHHGEFGEFHHHHHHHHHHHHGHHHHFGGGGHHGGGGGGHHHHHHHHHHHHFHHHHHHHHHHHHHHGHHHHGGGGGGHHHHHHHHHHHHFHHHGGGGGGHGGGGGG
@M02034:409:000000000-BFKT7:1:1107:22445:24755 1:N:0:27
AAAGTCGAGGTGCCTAAAGTGGCAACCCAGACTAAGAATCCTGTTGGTGGTGTAGAGCTTCCTGTAGCCGCATGGCGTTCGTACTTAAATATGGAACTAACCATTCCAATTTTCGCTGTCTCTTATACACATCTCCGAGCCCACGAGACA
+
CCCCCFCCBCBCGGGGGGGGGGGHHHHGGHHGHHHHHHHHHHHHHHGEFDFGGGHFGGFHHHHHHHHHHGGEEGHFGEGGGEGHHHHHHHHHHGFHFGHHHHFGHHGFHHGHGF@FGGFHFGHGGHGHHHHHHHHFE/DGGEHGGCGCFC
@M02034:409:000000000-BFKT7:1:1107:11037:24761 1:N:0:27
AAAGTCGAGGTGCCTAAAGTGGCAACCCAGACTAAGCATGCTGTTGGTGGTGTAGAGCTTCCTGTAGCCGCATGGCGTTCGTACTTAAATATGGAACTAACCATTCCATTTTCGCTGTCTCTTATACACATCTCCGAGCCCACGAGACAG
+
BBCCAFCCCCCCGGGGGGGGGGGHHHHGGHHFHHHHHHHHHHHHHHHEFGEFGHHHHHHHHHHHHGGGHGGGGGHHGFGGGGHHHHHHHHHHHGHFHHGHHHGHHHHHHHHHHGGGGGHHHHHHHFHHHFGHHHHGCGGGGHGGGGGGHG
@M02034:409:000000000-BFKT7:1:1107:6259:24767 1:N:0:27
AAAGTCGAGGTGCCTAAAGTGGCAACCCAGACTCCGCAGCAGGTTGGTGGTGTAGAGCTTCCTGTAGCCGCATGGCGTTCGTACTTAAATATGGAACTAACCATTCCAATTTTCGCTGTCTCTTATACACATCTCCG
+
BBCABFCBCCABGGGGGGFGGGGHHHHDGHHGHBFE2AAEGHHGDGGEFFEGGDFBGDHH5BGFHDF@FEEEEEG1EEGBEFFFGHFEGGFHHFBBFF33FC3GG4BB4BFHHBE?E?BFHFHHFGEDD2GF@FF2?
@M02034:409:000000000-BFKT7:1:1107:6276:24771 1:N:0:27
AAAGTCGAGGTGCCTAAAGTGGCAACCCAGACTCCGCAGCAGGTTGGTGGTGTAGAGCTTGCTGTAGCCGCATGGCGTTCGTACTTAAATATGGAACTAACCATTCCAATTTTCGCTGTCTCTTATACACATCTCCG
+
B?ABAFBADAAABGGFF4FDEGFFHDGEFHHGHGHDFEFGBBGAAFEACEEEEGFGGFGE3AAFDBF5FFGEEEFGC?/FEGHEGGBD3BFHB3?3BF33FF3BG4?BEGHHF4EEEDDGGGDH3DBF3FFC2@2FB
@M02034:409:000000000-BFKT7:1:1107:23204:24776 1:N:0:27
AAAGTCGAGGTGCCTAAAGTGGCAACCCAGACTAGTACGAATGTTGGTGGTGTAGAGCTTCCTGTAGCCGCATGGCGTTCGTACTTAAATATGGAACTAACCATTCCAATTTTCGCTGTCTCTTATACACATCTCCGAGCCCACGAGAC
+
B3AAAFBBBBBBGGGEGDGGGGGHHHHGGHHGHHHHHHGFGGHHHHGEFFFFHHHGHHHHHHHHFGGHHEEEGGHHGGGGGGHHHHHHHHFHHHFBEGFEHFFHHFGHHGHHHGGEGGGFHHHHFHFHGHGHHHFGEDCGGGHF@CCFE
@M02034:409:000000000-BFKT7:1:1107:20107:24783 1:N:0:27
AAAGTCGAGGTGCCTAAAGTGGCAACCCAGACTCAGCATCAGGTTGGTGGTGTAGAGCTTCCTGTAGCCGCATGGCGTTCGTACTTAAATATGGAACTAACCATTCCAATTTTCGCTGTCTCTTATACACATCTCCGAGCCCACGAGACA
+
AABBAFAADBAAFGGGGGGGFGFHCHHGGHHGHHHHHGHHFFBFFE?EGGEFABGB5GHHHHHHG5EDGGGEEGHHGEFGGGBEHHGEHHGHFBBBEF3@FHHHGHHG4BGHHH@EE<<?BGH4BG33?F2CHDGFG/BDFEGFA?CDF?
@M02034:409:000000000-BFKT7:1:1107:20057:24785 1:N:0:27
AAAGTCGAGGTGCCTAAAGTGGCAACCCAGACTAAGAAGCAGGTTGGTGGTGTAGAGCTTCCTGTAGCCGCATGGCGTTCGTACTTAAATATGGAACTAACCATTCCAATTTTCGCTGTTCTTATACACATCTCCGAGCCCACGAGACA
+
A?AAAFAA?DABGGGGGGGGGGGFHHHGDHHGHHHFFHHHGHHHGF?EGGEFGHHFHHHGFHHHEGHHF1E@FGEHFEGG?EFGHHHGFHGHHDDFGGHHFG3FHHFFGHHHHH/EG/?GHHHBGFFHGGFHFFG?C?FGGHGGGGGGH
@M02034:409:000000000-BFKT7:1:1107:25940:24785 1:N:0:27
AAAGTCGAGGTGCCTAAAGTGGCAACCCAGACTAAGAAGCAGGTTGGTGGTGTAGAGCTTCCTGTAGCCGCATGGCGTTCGTACTTAAATATGGAACTAACCATTCCAATTTTCGCTGTCTCTTATACACATCTCCGAGCCCACGAGAC
+
CCCCCFBBDBABGGGGGGGGGGGHGHGGGHHGHBGGBFHHHHHGEFGEFGEFHHHGHHHHHHHHHFHHHGGGGGHHG?EFGGFGHHFHGHFFHGFFHBFGHHFHHFFGFHHHHHGGGFADHHHHHHHHGHEGGGGHF@FDCGHFGGGGD
@M02034:409:000000000-BFKT7:1:1107:8833:24788 1:N:0:27
AAAGTCGAGGTGCCTAAAGTGGCAACCCAGACTCTGCCTCCTGTTGGTGGTGTAGAGCTTCCTGTAGCCGCATGGCGTTCGTACTTAAATATGGAACTAACCATTCCAATTTTCGCTGTCTCTTATACACATCTCCGAGCCCACGAGACA
+
CCBCCFCCCCCCGGGGGGGGGGGGHHHGGHGGHHHHHHHHGHHHHHGEFGEFFEGFGHHHHGHHHFHHHGGEEGHHGEGGGFHHHHHHHHHHHHEGGHHHHHHHHHFGGGHHHHGGGGGGHHHHFHHHGGHGHHGFG@DGGGHGGGGGG<
@M02034:409:000000000-BFKT7:1:1107:20080:24789 1:N:0:27
AAAGTCGAGGTGCCTAAAGTGGCAACCCAGACTAAGAAGCAGGTTGGTGGTGTAGAGCTTCCTGTAGCCGCATGGCGTTCGTACTTAAATATGGAACTAACCATTCCAATTTTCGCTGTTCTTATACACATCTCCGAGCCCACGA
+
BBBBBFAADBBAGGGGGEFGGGGHCGHGDHHCGHDGGGFGBBGBBFFEFGEFGFFBGHHHBGHH5DBA3EE@EFHFG?EFFGHCGHEGHHHHGHB3@BFEFADFFFGG4?FGHHGGFG?FBFE4BFFFG2B2FGGF?@/B/?/>>
@M02034:409:000000000-BFKT7:1:1107:25186:24794 1:N:0:27
AAAGTCGAGGTGCCTAAAGTGGCAACCCAGACTAATACTCATGTTGGTGGTGTAGAGCTTCCTGTAGCCGCATGGCGTTCGTACTTAAATATGGAACTAACCATTCCAATTTTCGCTGTCTCTTATACACATCTCCGAGCCCACGAGACA
+
BBCCCFCCCCCCGGGGGGGGGGGHHHHGGHHGHHHHHHHHHHHHHHHGFGFFHHHHHHHHHHHHHHHGHGGGGGHHGGGGGGHHHHHGHHHHHHHGHHHHCHHGHHHGHHHHHHGGGGGHHHGHHHFHFFHHHHHGGBCGGGHGGGGGG?
@M02034:409:000000000-BFKT7:1:1107:11601:24798 1:N:0:27
AAAGTCGAGGTGCCTAAAGTGGCAACCCAGACTCAGCCGGCTGTTGGTGGTGTAGAGCTTCCTGTAGCCGCATGGCGTTCGTACTTAAATATGGAACTAACCATTCCAATTTTCGCTGTCTCTTATACACATCTCCGAGCCCACGAGACA
+
BCCCCFCCCCBAGGGGGGGGGGGHHHGGGHHGHGHGHHGGGGGHHHHGGGFFHHHFFFHHHHHHHHHHHGGGGGHHGGGGGGHHHHHFGHHHHGBGFHHHHHHHHHHHHGHHHHGGGGGHHHHHFHHHHHHHHHHHD@DGGGHGGGGGGG
@M02034:409:000000000-BFKT7:1:1107:8321:24800 1:N:0:27
AAAGTCGAGGTGCCTAAAGTGGCAACCCAGACTCTTAC
+
AABBAFAABBBBGGGF4GEGFGGHHHHGGHFFHC3D55
@M02034:409:000000000-BFKT7:1:1107:6147:24802 1:N:0:27
AAAGTCGAGGTGCCTAAAGTGGCAACCCAGACTGGTAAGGATGTTGGGGGT
+
AB3A>DABBBB?GGGGGDGFGGAFHHHGGHHGH3AA5B3A3FGHFDA220A
@M02034:409:000000000-BFKT7:1:1107:21503:24817 1:N:0:27
AAAGTCGAGGTGCCTAAAGTGGCAACCCAGACTAATAAGCAGGTTGGTGGTGTAGAGCTTCCTGTAGCCGCATGGCGTTCGTACTTAAATATGGAACTAACCATTCCAATTTTCGCTGTCTCTTATACACATCTCCGATCCCACGAGAC
+
BAB@BFBBBBB@GGGCCGGFGGGHHHHGGEHGHGHHHHGHHFHHGHCEF?AFGHHFHHGHHGHHHHGHHGGGGGGHGGGGGGGHHHHHHHHHHHEFHHGHHHFGHFHH4GHHHHEEGFGGHHHHHHFHHHDHFHGF?//<CBCGCCCCD
@M02034:409:000000000-BFKT7:1:1107:24347:24818 1:N:0:27
AAAGTCGAGGTGCCTAAAGTGGCAACCCAGACTGCTAAGAAGGTTGGTGGTGTAGAGCTTCCTGTAGCCGCATGGCGTTCGTACTTAAATATGGAACTAACCATTCCAATTTTCGCTGTCTCTTATACACATCTCCGAGCCCACGAGACA
+
BBBCBFCCCCBCGGGGGGGGGGGHHHHGGHHGHHHHHHHHHHHGGHGEFGEFHHHHHHHHHHHHHHHGHGGGGGHHGEGGGGHHHHHGHHHHHGHHHHHHHHHHHHHHHHHHHHGGGGGHGHHHHHHHGFHHHHHHGGGGGGHGGGGGG<
@M02034:409:000000000-BFKT7:1:1107:21513:24833 1:N:0:27
AAAGTCGAGGTGCCTAAAGTGGCAACCCAGACTAATAAGCAGGTTGGTGGTGTAGAGCTTCCTGTAGCCGCATGGCGTTCGTACTTAAATATGGAACTAACCATTCCAATTTTCGCTGTCTCTTATACACATCTCCGAGCCCACGAGACA
+
CCCCCFCCCCCCGGGGGGGGGGGHHHHGGHHGHHHHHHHHHHHHHHGEEGFGHFHGHHHHGHHHHHGGHGGEEGHHGEGGGGHHHHHHHHHHHHFFHHHHHHHGHHHGDFGHHHGGGGFHHGHFFHGGHGHHHHHFG@CCCFHGG?DGGF
@M02034:409:000000000-BFKT7:1:1107:7662:24839 1:N:0:27
AAAGTCGAGGTGCCTAAAGTGGCAACCCAGACTACTTATGGTGTTGGTGGTGTAGAGCTTCCTGTAGCCGCATGGCGTTCGTACTTAAATATGGAACTAACCATTCCAATTTTCGCTGTCTCTTATACACATCTCCGAGCCCACGAGAC
+
CCCCCFCCCCBCGGGGGGGGGGGHHHHGGHGGHGGGHFHHHHHHGHHGGGFGHHHHHHHHHHHHHHGHHGGGGGHHGGGGGGHHHHGGHHEHHFGHGHFHHHHHHHHHHHHHHHGGGGGHHHHHHHHHGHFHGHGHGBCGGGHGGGGGG
@M02034:409:000000000-BFKT7:1:1107:16393:24845 1:N:0:27
AAAGTCGAGGTGCCTAAAGTGGCAACCCAGACTACGAGGCAGGTTGGTGGTGTAGAGCTTCCTGTAGCCGCATGGCGTTCGTACTTAAATATGGAACTAACCATTCCAATTTTCGCTGTCTCTTATACACATCTCCGAGCCCACGAGACA
+
BBCCBFCCCCBCGGGGGGGGGGGHHHHGGHHGHHHGGGGGGGGGHHGGGGFGHHHHHHHHHHHHHHHHHGGGGGHHGGGGGGHHHHHFGHHHHHGHHHHHHHHHHHFHFHHHHGGGGGGGHGHHGHHHGHFGHHHHGGGCGGHGGGGGGF
@M02034:409:000000000-BFKT7:1:1107:19034:24857 1:N:0:27
AAAGTCGAGGTGCCTAAAGTGGCAACCCAGACTACGAAGCCGGTTGGTGGTGTAGAGCTTCCTGTAGCCGCATGGCGTTCGTACTTAAATATGGAACTAACCATTCCAATTTTCGCTGTCTCTTAT
+
BBB?AFAADD>AFGGGGGGDDDEFHEH2FCAFFGBEEHGGFACEFGEEFAAFHEB5EDFFG3GF5FEHHE?/EEHG@EEAEE11?4F3FGFBD33BFG3FH0BFFGF44FGHHG/CE?/BBFF2BF
@M02034:409:000000000-BFKT7:1:1107:25949:24859 1:N:0:27
AAAGTCGAGGTGCCTAAAGTGGCAACCCAGACTCTGAAGCAGGTTGGTGGTGTAGAGCTTCCTGTAGCCGCATGGCGTTCGTACTTAAATATGGAACTAACCATTCCAATTTTCGCTGTCTCTTATACACATCTCCGAGCCCACGAGAC
+
AAAB3BAA?DAAGFGG4FFGGGCGHGGEDGAFHHHHHHHG3AABGC2EFGEEHEGFGGHHFEHFFFHBGDG?EGHGGGGAEFFHFFHHHHHHHHHHEFFFFHHHHHFH4GHHHHGCFEGFFHHHFF?D2?DGGB1GA/</BFEEC/A?D
@M02034:409:000000000-BFKT7:1:1107:7020:24860 1:N:0:27
AAAGTCGAGGTGCCTAAAGTGGCAACCCAGACTCCTACTGCTGTTGGTGGTGTAGAGCTTCCTGTAGCCGCATGGCGTTCGTACTTAAATATGGAACTAACCATTCCAATTTTCGCTGTCTCTTATACACATCTCCGAGCCCACGAGACA
+
CCCCCFCCCCCCGGGGGGGGGGGHHHHGGHHGHHGHHHHHHHHHHHHEFGGGHHGGGHHHHGHHHHHHHGGGEGHHGGGGGGHHHHHHHHHHHFFFHHHGGGHHHHEGHHHGHHGGGGGFHGHHHHHHHHFHGHHHG?/CGEHFCGGGD?
@M02034:409:000000000-BFKT7:1:1107:14292:24869 1:N:0:27
AAAGTCGAGGTGCCTAAAGTGGCAACCCAGACTCCGCCGCCGGTTGGTGGTGTAGAGCTTCCTGTAGCCGCATGGCGTTCGTACTTAAATATGGAACTAACCATTCCAATTTTCGCTGTCTCTTATACACATCTCCGAGCCCACGAGACA
+
CCCCCFCCBCBCGGGGGGGGGGGHHHHGGHHGHHHGGGGGGGGGGGGGGGEFHHHHHHHHHHHHHHHHHGGGGGHHGGGGGGHHHHHHHHHHHHHHHHGHHHGHHHHHHHHHHHGGGGGGHHHHHHFHHHHHHHFHG/CCGGHGGGGGGF
@M02034:409:000000000-BFKT7:1:1107:8050:24877 1:N:0:27
AAAGTCGAGGTGCCTAAAGTGGCAACCCAGACTCAGATGCAGGTTGGTGGTGCAGAGCTTCCTGTAGCCGCATGGCGTTCGTACTTAAATATGGAACTAACCATTCCAATTTTCGCTGTCTCTTATACACATCTCCGAGCCCACGAGAC
+
BBBBAFBBBBBBGGGGGGGFGFGHHHHGCHAFHHHGFFEFGGCFGGGGEGEFGFHEFHHHFHHGG5DFFEEEFGHGGGGGGGGHHHFH3BFHHHFBGGFFGHEHHGGGGGGHHFGGGGGHHHHHEHFHGHHFGHDDE@@BFFHGGCGGG
@M02034:409:000000000-BFKT7:1:1107:14586:24887 1:N:0:27
AAAGTCGAGGTGCCTAAAGTGGCAACCCAGACTGAGGCTCTGGTTGGTGGTGTAGAGCTTCCTGTAGCCGCATGGCGTTCGTACTTAAATATGGAACTAACCATTCCAATTTTCGCTGTCTCTATACACATCTCCGAGCCCACGAGACAG
+
BBBBBFBBBBABGGGGGGGGGGGHHHHGGHHGHHHHGGHHHHHHHGGGGGGGHGHHGHHHHGHHHHHHHGGFGGHHGGGGGGHHHHHHHHHHHHHHHHGHHHHHHHHHHHHHHHEEGGGGHGHGHHGHHHHHHHHGCGGGGHGGGGGGHG
@M02034:409:000000000-BFKT7:1:1107:13695:24890 1:N:0:27
AAAGTCGAGGTGCCTAAAGTGGCAACCCAGACTGTGAATAATGTTGGTGGTGTAGAGCTTCCTGTAGCCGCATGGCGTTCGTACTTAAATATGGAACTAACCATTCCAATTTTCGCTGTCTCTTATACACATCTCCGAGCCCACGAGACA
+
CCCCCFCCCCCCGGGGGGGGGGGHHHHGGHHGHHHHGHHHHGHHHHHEFGEFHHHHHHHHHHHHHFHHHGGGGGHHGGGGGGHHHHHHHHHHHHHHGHGHHHHHHHFFHGHHHHGGGGGHHHHHHHHHGHHHHHFHG/BCGGHGGGGGGH
@M02034:409:000000000-BFKT7:1:1107:21743:24916 1:N:0:27
AAAGTCGAGGTGCCTAAAGTGGCAACCCAGACTCAGGGTGGTGTAATGCTTCCTGTAGCCGCATGGCGTTCGTACTTAAATATG
+
AAAAA@1?DDAAFGGG1BDGGFF0FGGECHHGHFFB0AAFEEGHD2DB1BG1EGGBAFFDEEEEEH0E?/AA/>>GDF1GBDEG
@M02034:409:000000000-BFKT7:1:1107:16976:24929 1:N:0:27
AAAGTCGAGGTGCCTAAAGTGGCAACCCAGACTAAGACTATGGTTGGTGGTGTAGAGCTTCCTGTAGCCGCATGGCGTTCGTACTTAAATATGGAACTAACCATTCCAATTTTCGCTGTCTCTTATACACATCTCCGAGCCCACGAGACA
+
CCCCCFBCCCCCGGGGGGGGGGGHHHHGGHHGHHGHHHHHHGHHHGGGGGGGHHHHHHHHHHHHHHHHHGGGGGHHGGGGGGHHHHHHHHHHHHGHHHHHGHFHHHGHHHHHHHFGGGGHHHHHGHHFHHFHHHHHGBFGGGHGGGGGGH
@M02034:409:000000000-BFKT7:1:1107:15549:24933 1:N:0:27
AAAGTCGAGGTGCCTAAAGTGGCAACCCAGACTGGGCGGCCTGTTGGTGGTGTAGAGCTTCCTGTAGCCGCATGGCGTTCGTACTTAAATATGGAACTAACCATTCCAATTTTCGCTGTCTCTTATACACATCTCCGAGCCCACGAGACA
+
CCCCCFCCCCCBGGGGGGGGGGGHHHHGGHGGHFHGHGGGGGGHHHHGGGGGHHHHHHHHHHHHHHHHHGGGFGHHGGGGGGHHHHGHGHHHHHGHHHHGHHHHHHHHHHHHHHCFGGGGHGHHHHGHHHFHHHHFFCDCGGHGG-CFGG
@M02034:409:000000000-BFKT7:1:1107:25055:24934 1:N:0:27
AAAGTCGAGGTGCCTAAAGTGGCAACCCAGACTCGGTGTTCGGTTGGTGGTGTAGAGCTTCCTGTAGCCGCATGGCGTTCGTACTTAAATATGGAACTAACCATTCCAATTTTCGCTGTCTCTTATACACATCTCCGAGCCCACGAGACA
+
AABBBFBBBBABGGGGGGGGGGGGHGHGGHGGHHGGGGGGHGGGGGGFGGGGADGFFGHHGFGHGFGGHGGEEGHGFFFGGGFHHHHEHHHHHGGEHHFCFGDFHDF?HHHHHGGGGGDFHGGHHHFBDFGFHHGHGBF?DFE/>/>CD<
@M02034:409:000000000-BFKT7:1:1107:9338:24941 1:N:0:27
AAAGTCGAGGTGCCTAAAGTGGCAACCCAGACTAATGAGAAGGTTGGTGGTGTAGAGCTTCCTGTAGCCGCATGGCGTTCGTACTTAAATATGGAACTAACCATTCCAATTTTCGCTGTCTCTTATACACATCTCCGAGCCCACGAGACA
+
BBBBBFBBBBBBGGGGGFGGGGGHHHHGDEHGHEGGDFHBFFHHFCFEFEEFHBGFGHHHHHHHGGHHHGGFGGHHGGGGGGHHHHHHHHHHHGHHHHHHHHHHHFHFFFHHHHEFGGGGHHHHHHFGHHGHHHHHGCGGGEHGGCGGGC
@M02034:409:000000000-BFKT7:1:1107:19500:24942 1:N:0:27
AAAGTCGAGGTGCCTAAAGTGGCAACCCAGACTACGCAGTATGTTGGTGGTGTAGAGCTTCCTGTAGCCGCATGGCGTTCGTACTTAAATATGGAACTAACCATTCCAATTTTCGCTGTCTCTTATACACATCTCCGAGCCCACGAGAC
+
BBBBBFABBBAAGGGGGGGGGFGHGHHEFHHGHHHGGGGEHGHHHHHEFGEAGHGGHGHHHFHGHHHHHGG@EGHHGGGGGEHHHHHFDGHHHHGHGHGHGHHHHHHDGGHHHGFGGGEHHHHHHGFGHGHHHHGFFCCFGGCFF?//D
@M02034:409:000000000-BFKT7:1:1107:24241:24948 1:N:0:27
AAAGTCGAGGTGCCTAAAGTGGCAACCCAGACTCAGGGGGGGGTTGGTGGTGTAGAGCTTCCTGTAGCCGCATGGCGTTCGTACTTAAATATGGAACTAACCATTCCAATTTTCGCTGTCTTTATACACATCTCCGAGCCCACGAGACAG
+
CCCDCFDCDCBBGGGGGGGFGGGHHHHGGHHGHHHHHHGGGGFFFFFAEFDEEFFFFFFFFFFFFFFFFFFFFFFFFFFFFFFFFFFFFFFFFFFFFFFFFFFFFFFFFFFFFFFFFFFFFFFFFFEFFFFFFFFFFFFFFEFFFFFFFF
@M02034:409:000000000-BFKT7:1:1107:15561:24952 1:N:0:27
AAAGTCGAGGTGCCTAAAGTGGCAACCCAGACTG
+
>A11>BA>ADAAF11F1GGGGBFBC00AAEA0FF
@M02034:409:000000000-BFKT7:1:1107:17696:24953 1:N:0:27
AAAGTCGAGGTGCCTAAAGTGGCAACCCAGACTAAGTATGATGTTGGTGGTGTAGAGCTTCCTGTAGCCGCATGGCGTTCGTACTTAAATATGGAACTAACCATTCCAATTTTCGCTGTCTCTTATACACATCTCCGAGCCCACGAGACA
+
CCCCCFCCCCACGGGGGGGGGGGHHHHGGHHGHHHHHHHHHHHHHHHGGGGGHHHHHHHHHHHHHHHHHGGEGGHHGFGGGGHHHHHHHHHHHHHHHHGHHHHHHHHHHHHHHHGGGGGHHHHHHHHHHHHHHHHHGCGGGGHGGGGFGF
@M02034:409:000000000-BFKT7:1:1107:15426:24956 1:N:0:27
AAAGTCGAGGTGCCTAAAGTGGCAACCCAGACTTCGTCGCCTGTTGGTGGTGTAGAGCTTCCTGTAGCCGCATGGCGTTCGTACTTAAATATGGAACTAACCATTCCAATTTTCGCTGTCTCTTATACACATCTCCGAGCCCACGAGACA
+
CCCCCFCCCCCCGGGGGGGGGGGHHHHGGHHGHHHGHGGGGGHHHHGEFGEFHGHHHHHHHGHHGHHHHGGEEGHHGGGGGGGHHHHHHHHHHHEHFHHHHHHGHHGHGGHHHHCFGGFGHHHHHHDHGHFHHHHHG?CBCGHGGGGGG<
@M02034:409:000000000-BFKT7:1:1107:13584:24958 1:N:0:27
AAAGTCGAGGTGCCTAAAGTGGCAACCCAGACTACTGCTTCTGTTGGTGGTGTAGAGCTTCCTGTAGCCGCATGGCGTTCGTACTTAAATATGGAACTAACCATTCCAATTTTCGCTGTCTCTTATACACATCTCCGAGCCCACGAGACA
+
BBBBBFBBBBBBGGGGGGGGGFGFHDHGGGHGHHGHHGHHHHHGGHHEFEBFGFGFGHHHGGHGHHHGHGGGGGHGGEGGGGHHHHGFFGFHHGHHGHFHHHHFHHHHBBGHHHEGGGGHHEGHBGFHHFGHHHHGGDGCGFHGCCGGGG
@M02034:409:000000000-BFKT7:1:1107:15488:24965 1:N:0:27
AAAGTCGAGGTGCCTAAAGTGGCAACCCAGACTCAGAGGCAGGTTGGTGGTGTAGAGCTTCCTGTAGCCGCATGGCGTTCGTACTTAAATATGGAACTAACCATTCCAATTTTCGCTGTCTCTTATACACATCTCCGAGCC
+
CCCCCFCCCCABGGGGGGGGGGGHHHHGGHHGHFHHCHFGAEFHHFEGGEGF13F5AEAFBFEGGFBAFEE0EEE1E?EFFFBGGHHF3GHDGH33FFGHEC3B3FE?4DFGG4<EFE/B3BDD??3BFF2?GFG2?>/BD
@M02034:409:000000000-BFKT7:1:1107:25787:24968 1:N:0:27
AAAGTCGAGGTGCCTAAAGTGGCAACCCAGACTAAGAGTACTGTTGGTGGTGTAGAGCTTCCTGTAGCCGCATGGCGTTCGTACTTAAATATGGAACTAACCATTCCAATTTTCGCTGTCTCTTATACACATCTCCGAGCCCACGAGACA
+
BCCBAFCCCBBCGGGGGGGGGGGHHHHGGHGGHHHFHHFHGGGGHHGEFDGGHHHHHHHHHHHHHHHHHGGGGGHHGGGGGGHHHHFGHHHHHEFHHHHFFHHHHHHHHHHHHHGGGGGHHHHHHHGHGHHHHFFHGCCFGGHGGGGGGF
@M02034:409:000000000-BFKT7:1:1107:15418:24972 1:N:0:27
AAAGTCGAGGTGCCTAAAGTGGCAACCCAGACTTCGTCGCCTGTTGGTGGTGTAGAGCTTCCTGTAGCCGCATGGCGTTCGTACTTAAATATGGAACTAACCATTCCAATTTTCGCTGTCTCTTATACACATCTCCGAGCC
+
AAAA>DA>AA2AGGF544BGDGEHGGF2AFHGHHHGBBAA2EG3FHH1FEEFHFHFFGFHBGHHHEGDFEC0EFFFE?>FFGHHHDGGHH44FF33BGF3FFFBDG?EFB3B?4/?EEG2BDGHHGFFFCFCGB3D/<>@D
@M02034:409:000000000-BFKT7:1:1107:18428:24980 1:N:0:27
AAAGTCGAGGTGCCTAAAGTGGCAACCCAGACTCAGAATCCGGTTGGTGGTGTAGAGCTTCCTGTAGCCGCATGGCGTTCGTACTTAAATATGGAACTAACCATTCCAATTTTCGCTGTCTCTTATACACATCTCCGAGCCCACGAGAC
+
CCCCCFCCBCABGGGGGGGGGGGGHHGGGHHGHGBGFFHFFGGGGGGGGGGFHHHFHHHHHHHHHGHGHGGGGGHHGGGGGGHHHHHHHHHHHFGFHHHHHHHHHHHHFHHHHHGGGGFFHHHHHHHFHHFHHDGHG@@DGGGGGGGGG
@M02034:409:000000000-BFKT7:1:1107:25797:24986 1:N:0:27
AAAGTCGAGGTGCCTAAAGTGGCAACCCAGACTAAGAGTACTGTTGGTGGTGTAGGGTCTCCTGTAGCCGCATGGCGTTCG
+
AB?AA5>3>DAAGGGGFDGGFGGCFCGEGF22B33B3BF55DDGHBEA2AEEA3D31B3A5B5B5A55ABA0BE?1>1>1B
@M02034:409:000000000-BFKT7:1:1107:22538:24986 1:N:0:27
AAAGTCGAGGTGCCTAAAGTGGCAACCCAGACTCGGAATGAGGTTGGTGGTGTAGAGCTTCCTGTAGCCGCATGGCGTTCGTACTTAAATATGGAACTAACCATTCCAATTTTCGCTGTCTCTTATACACATTCCGAGCCCACGAGACAG
+
CCCCCFCCCCACGGGGGGGGGGGHHHHGGHHGHHGGGGGHHHHHHHGGGGEFHHHHHHHHHHHHHHHHHGGCGGHHGGGGGGGHHHHHHHHHHHHHHHHGHHHHHHGHHHHHHHGGGGGHHHHHHHGHHHHHHHHHGGGGGHGGGGGGHG
@M02034:409:000000000-BFKT7:1:1107:13165:24989 1:N:0:27
AAAGTCGAGGTGCCTAAAGTGGCAACCCAGACTAGGGCTGAGGTTGGTGGTGTAGAGCTTCCTGTAGCCGCATGGCGTTCGTACTTAAATATGGAACTAACCATTCCAATTTTCGCTGTCTCTTATACACATCTCCGAGCCCACGAGACA
+
BBBCCFCCCCABGGGGGGGGGGGHHHHGGHHGHHHHHHHGHHGHHHGEFGEFGHHHHHHHHFHHHHHHHGGGGGHGGGGGGGHGHHHHHHHHHHFHGHHHHHHHHHHHHHHHHHGGGGGHHGHHHHHGGHHHHHGFDBGGGGHGGGGGGC
@M02034:409:000000000-BFKT7:1:1107:9149:24991 1:N:0:27
AAAGTCGAGGTGCCTAAAGTGGCAACCCAGACTAATAATAAGGTTGGTGGTGTAGAGCTTCCTGTAGCCGCATGGCGTTCGTACTTAAATATGGAACTAACCATTCCAATTTTCGCTGTCTTTAT
+
BBBBBFBBBBAAGGGGGGGFGGGHHHHGGHFGHBGB55DGH5GHHHGGGGEFHHHBGHHHHHHHHHHHHGGGGGHHGEGGGFHHHHGEHHHHHGFGGHHHHFHHHHGHHHHHHHGGGGGHHEGBF
@M02034:409:000000000-BFKT7:1:1107:20523:24995 1:N:0:27
AAAGTCGAGGTGCCTAAAGTGGCAACCCAGACTAATAATACGGTTGGTGGTGTAGAGCTTCCTGTAGCCGCATGGCGTTCGTACTTAAATATGGAACTAACCATTCCAATTTTCGCTGTCTCTTATACACATCTCCGAGCCCACGAGACA
+
BBBBBFBBBBAAFGGGGGGGGGGGHHHGGHHGHHHHHHHGHHGGFGGGFGEFGHHGHHHHGHHHHHHHHGGGGGHHGGGGGEHHHHHFHHHHHHFFHHHHHGHHHGHGHHHHHGGGGGGHHGHHGHHBGGFHFHGHF@DGGGGGGGGCGB
@M02034:409:000000000-BFKT7:1:1107:11026:24995 1:N:0:27
AAAGTCGAGGTGCCTAAAGTGGCAACCCAGACTCGTCATACGGTTGGTGGTGTAGAGCTTCCTGTAGCCGCATGGCGTTCGTACTTAAATATGGAACTAACCATTCCAATTTTCGCTGTCTCTTATACACATCTCCGAGCCCACGAGACA
+
BCCCCFCCCCCCGGGGGGGFGGGHHHHGGHHGHHGHGHHHHHGHGGGEFEEFFFFGHHHHGGHHHHHHHGGGGGHHGGGGGFFHHHHHGHHHHHGFHHHFHHHHHGHHHHHHHHGFGGGHHHHHHHGHGHHHHHHHGB?DGGHGGGGGGC
@M02034:409:000000000-BFKT7:1:1107:18433:24998 1:N:0:27
AAAGTCGAGGTGCCTAAAGTGGCAACCCAGACTCAGAATCCGGTTGGTGGTGTAGAGCTTCCTGTAGCCGCATGGCGTTCGTACTTAAATATGGAACTACCCATTCCAATTTTCGCTGTCTCTTATACAC
+
AAA?AFA>A1>AEGGBFGGBGGCAGEGEGFHGH1FFHGHGHCEEEEG/FEEEGGD2F1DHDGFFFFGGDEEEGGGHEGEGGGHHHHGFFHFGFH1>1F11BF1BFDG2D>BGGGG?EGGEF2GGFFFFGB
@M02034:409:000000000-BFKT7:1:1107:21935:25005 1:N:0:27
AAAGTCGAGGTGCCTAAAGTGGCAACCCAGACTAAGAATCCTGTTGGTGGTGTAGAGCTTCCTGTAGCCGCATGGCGTTCGTACTTAAATATGGAACTAACCATTCCAATTTTCGCTGTCTCTTATACACATCTCCGAGCCCACGAGACA
+
BBBABFBBDBBBGGGGGGGFGFGFHHHGGDHGHHHFHHHGGHHHHHHEFFEFGHFFHHGHHHHHHHHHHGGGFGHHGGGGGFGHHHHHHHHHHHFGHHHHHHHHHHHGHHHHHGGGGGGHHFHHGHHHHHFHHHHGG<DGGGHGGCDGG?
@M02034:409:000000000-BFKT7:1:1107:22544:25005 1:N:0:27
AAAGTCGAGGTGCCTAAAGTGGCAACCCAGACTCGGAATGAGGTTGGTGGTGTAGAGCTTCCTGTAGCCGCATGGCGTTCGTACTTAAATATGGAACTAACCATTCCAATTTTCGCTGTCTCGTATCCACATTCCGAG
+
AAAAAFAAB2>>GFGGFGGFGGAF4E4E2GAEFHGEEEGH3DH3FGG1AE1BE3DFF5GCBBGFB5FA3AE>EEGAEB>FEEFCFGFF3BEGGH3BCC3E303BEB4FGGHHHHE/EE<3B20??G0B2B?1F1>@AB
@M02034:409:000000000-BFKT7:1:1107:15139:25009 1:N:0:27
AAAGTCGAGGTGCCTAAAGTGGCAACCCAGACTAATAGTAGGGTTGGTGGTGTAGAGCTTCCTGTAGCCGCATGGCGTTCGTACTTAAATATGGAACTAACCATTCCAATTTTCGCTGTCTCTTATACACATCTCCGAGCCCACGAGACA
+
CBCCCFCCCCCCGGGGGGGGGGGHHHHGGHGGHHHGGHHHHGGHHGGGGGGGHHHFHFHH5GHHHHHHHGGCFGHGGFGGGGHHHHHHEHHFHFDGGHHHHFFGGFGFHGHHHFEGGEFHHHHHHHGHGHFHHHGHG@CGGGHGGGGGGF
@M02034:409:000000000-BFKT7:1:1107:16991:25010 1:N:0:27
AAAGTCGAGGTGCCTAAAGTGGCCACCCAGACTTGGAAGAAGGTTGGTGGTGTAGAGCTTCCTGTAGCCGCATGGCGTTCGTACTTAAATATG
+
AA?AAF?AD?1>BFFBBBG3B1AFGGHGGHAFHHBEFHFB00BBGB/E/B/BCGF2A1FGHGHEHFHGHG/EEGGHGFGGGEBCFEEB1F22@
@M02034:409:000000000-BFKT7:1:1107:19852:25012 1:N:0:27
AAAGTCGAGGTGCCTAAAGTGGCCACCCAGACTCCGCCGCCGGTTGGTGGTGTAGAGCTTCCTGTAGCCGCATGGCGTTCGTACTTAAATATGGAACTAACCATTCCAATTTTCGCTGTCTCTTATACACATCCCGAGCCCACGAGACAG
+
CCCCCFCCCCCCGGGGGGGGGGGHHGHGGHGGHHHGGGGGGGGFFGGEFGEFGHHGHHHHHHHHHHHHHGGGFGHHGGGGGGHGHHHHGHHHHHFHHHHGHHHHGHHHHHHHHHDGGGDHHHHHGHHFHGGFHHGGDCCCGHGGFGCGHG
@M02034:409:000000000-BFKT7:1:1107:21255:25018 1:N:0:27
AAAGTCGAGGTGCCTAAAGTGGCAACCCAGACTGCTCATAATGTTGGTGGTGTAGAGCTTCCTGTAGCCGCATGGCGTTCGTACTTAAATATGGAACTAACCATTTCCAATTTTCGCTGTCTCTTATACACATCTCCGAGCCCACGAGAC
+
BCCCCFAABCABGGGGGGGFGGGHHGHGGHDGHHHHHFHGHGHGHFHEFGGGHGHDGHHHHHHHHGHGHGG?FGHHGGGGGGHHHHGEFHFHHFGHGHHHHHHHHHHHHFBGHHHEGEDEHHGHHGHHGEGHFFGHFDGGGGGHGGGGGG
@M02034:409:000000000-BFKT7:1:1107:11829:25020 1:N:0:27
AAAGTCGAGGTGCCTAAAGTGGCAACCCAGACTGGGGGGGGGGGTTGGGGGT
+
CCCCCFCCCBBBGGGGGGGGGGGHHHHGGHHGHHHHGGGGFFF;B-B<-@;:
@M02034:409:000000000-BFKT7:1:1107:9363:25021 1:N:0:27
AAAGTCGAGGTGCCTAAAGTGGCAACCCAGACTGCTAATAAGGTTGGTGGTGTAGAGCTTCCTGTAGCCGCATGGCGTTCGTACTTAAATATGGAACTAACCATTCCAATTTTCGCTGTCTCTTATACACATCTCCGAGCCCACGAGACA
+
CCCCCFCCCCBBGGGGGGGGGGGHHHHGGHHDHHHHHHHHGHGHGHGGGGEFGGGFGHHHHGHHHFHHHGGEEGHHGFGGGGHHHHFGHHHHHGHGHHHHHHHHHHHHHHHHHHGGGGGHHHHHGHGHHHHHHHHHG@CGGGHGGCFGGC
@M02034:409:000000000-BFKT7:1:1107:7754:25022 1:N:0:27
AAAGTCGAGGTGCCTAAAGTGGCAACCCAGACTTCGCTTAATGTTGGTGGTGTAGAGCTTCCTGTAGCCGCATGGCGTTCGTACTTAAATATGGAACTAACCATTCCAATTTTCGCTGTCTCTTATACACATCTCCGAGCCCACGAGACA
+
BCBCBFBBCCABGGGGGGGGGGGHHHHGGHGGHHFFGGHGHGHHHHHGFEEFFGHDGHFHGHGHHHGFHGGEEGFEEEFGGGGHHHFGHHHHGGB3GGGHFFBGFGHFFGGHH4E/EE?BEHFHFHFHBGFHHFGHF@CCGGHGFGCGDC
@M02034:409:000000000-BFKT7:1:1107:23503:25022 1:N:0:27
AAAGTCGAGGTGCCTAAAGTGGCAACCCAGACT
+
CBBCCFCDDDCCGGGGGGGGGGGHHHHGGHA2F
@M02034:409:000000000-BFKT7:1:1107:19391:25023 1:N:0:27
AAAGTCGAGGTGCCTAAAGTGGCAACCCAGACTACGAAGAGTGTTGGTGGTGTAGAGCTTCCTGTAGCCGCATGGCGTTCGTACTTAAATATGGAACTAACCATTCCAATTTTCGCTGTCTCTTATACACATCTCCGAGCCCACGAGACA
+
CCCCCFCCBCACGGGGGGGGGGGHHHHGGHHGHHHGEHGGHHHFGHHEGGGGHFHHHHHHHHHHHHHHHGGGGGHHGGGGGFHHHHHHFHHHHHHHHHHHHHGHHHHHGGHHHHGGGGGHHHHHHHHHHHHHHHHHGCGGGGHGGFFGDF
@M02034:409:000000000-BFKT7:1:1107:24077:25023 1:N:0:27
AAAGTCGAGGTGCCTAAAGTGGCAACCCAGACTATTCCTCATGTTGGTGGTGTAGAGCTTCCTGTAGCCGCATGGCGTTCGTACTTAAATATGGAACTAACCATTCCAATTTTCGCTGTCTCTTATACACATCTCCGAGCCCACGAGACA
+
BCBCBFCCCCCCGGGGGGGFGGGHHHHGGHHGHHGHHHHGFGHGHHGEFGEFGHHHHHHHHHHHHHHHGGGGGGHHGFGGGGHHHHHHHHHHHHHHHHGHHHHHHHHHHHHHHHGGGGGGHHHHHHGHHHHHHHGFFCGGGGHGGGGGGE
@M02034:409:000000000-BFKT7:1:1107:23597:25032 1:N:0:27
AAAGTCGAGGTGCCTAAAGTGGCAACCCAGACTCATATGGCGGTTGGTGGGGTAGAGCTTCCTGTAGCCGCATGGCGTTCG
+
BBCCAFCCDCCCGGGGGGGGFGGHHHGGGHHGHHHHHHHHHGGAAEE1BE0E11?5D5BF5B@F@5@4BEE?EEG1>1>1?
@M02034:409:000000000-BFKT7:1:1107:9742:25034 1:N:0:27
AAAGTCGAGGTGCCTAAAGTGGCAACCCAGACTCAGCAGACTGTTGGTGGTGTAGAGCTTCCTGTAGCCGCATGGCGTTCGTACTTAAATATGGAACTAACCATTCCAATTTTCGCTGTCTCTTATACACATCTCCGAGCCCACGAGACA
+
BBBBAFBBBBAAGFGFGGGGGBFFFFFFGHHGGHHHHHHHGFHHHHHAFEAFH3F5GGGGB3FFGAGGFGA0EEHHEBECFEGEGHFFBG4FGF3BBBDFEFFGFGFGFBDGGFGEFEGFHGGHFGF3??FGFHDFC<B/>?GADCGEGF
@M02034:409:000000000-BFKT7:1:1107:7784:25036 1:N:0:27
AAAGTCGAGGTGCCTAAAGTGGCAACCCAGACTCCGCCGGTGGTTGGTGGTGTAGAGCTTCCTGTAGCCGCATGGCGTTCGTACTTAAATATGGAACTAACCATTCCAATTTTCGCTGTCTCTTATACACATCTCCGAGCCCACGAGAC
+
CCCCCFBCCBABGGGGGGGGGGGHHHHGGHHGHHHGGGGGEEGGGGGEFG1FGHHHHHHHHHHHHGHHHGGGGGHHGGGGGGFHHHHFGHGHHFFHFHGHHFHHHHGHHHHHHHGGGGGHHHHHHHHHGFFHHHGHGCGGCGHGGGGGG
@M02034:409:000000000-BFKT7:1:1107:15971:25045 1:N:0:27
AAAGTCGAGGTGCCTAAAGTGGCAACCCAGACTACGCGG
+
CCCCCFBCCCBBGGGGGGGGGGGHHHHGGHHGHBA222E
@M02034:409:000000000-BFKT7:1:1107:9643:25046 1:N:0:27
AAAGTCGAGGTGCCTAAAGTGGCAACCCAGACTCAGAATCATGTTGGTGGTGTAGAGCTTCCTGGAGCCGCATGGCGTTCGTACTTAAATATGGAACTAACCATTCCAATTTTCGCTGTCTCTTATACACATCTC
+
CCCCCFCCCCBBGGGGGGGGGGGHHHHGGHHGBFFFEAGGDGGHGHAAAEEFG3GBFDBGDGHHBB1AFAE0EECA@EEFEEFFGHHHHHHGGB33FFFHFC3GHBGBBFDHF4/?E/??4BFF4FF?FCFGHDG
@M02034:409:000000000-BFKT7:1:1107:15729:25050 1:N:0:27
AAAGTCGAGGTGCCTAAAGTGGCAACCCAGACTAGGTCGGAGGTTGGTGGTGTAGAGCTTCCTGTAGCCGCATGGCGTTCGTACTTAAATATGGAACTAACCATTCCAATTTTCGCTGTCTCTTATACACATCTCCGAGCCCACGAGACA
+
CBCCCFCCCCBBGGGGGGGGGGGHHHHGGHHGHHHHHHGGGGGEGHGFFGGFGHHHHHHHHHHHHHHHHGGGGGHHGGGGGGHHHHHHHHHHHHGGFHFGFHGHHHHHHHHHHGFGGGGGHHHHHHHFDGFHHHFFGCCGCFHGG@GGCG
@M02034:409:000000000-BFKT7:1:1107:15929:25060 1:N:0:27
AAAGTCGAGGTGCCTAAAGTGGCAACCCAGACTTCTGCGGCGGTTGG
+
CCCCCFBCCCBBGGGGGGGGGGGHHHHGGHDF3FGGHCGGEEGAF0>
@M02034:409:000000000-BFKT7:1:1107:18285:25062 1:N:0:27
AAAGTCGAGGTGCCTAAAGTGGCAACCCAGACTGGTAATCAGGTTGGTGGTGTAGAGCTTCCTGTAGCCGCATGGCGTTCGTACTTAAATATGGAACTAACCATTCCAATTTTCGCTGTCTCTTATACACATCTCCGAGCCCA
+
CCDDCFCCCCBCGGGGGGGFGGGHHHHGGHHDGH2GHGHGFHBHHHGECDFFAAF5FFFBGGHFHFDDFEEEFFFAEEEGGFCFGFH3DGHBGGB3BFHHF03FD4F4BFDHFBEEFA<B4FDF4BBFHB22GGHBB/<B//?
@M02034:409:000000000-BFKT7:1:1107:22636:25073 1:N:0:27
AAAGTCGAGGTGCCTAAAGTGGCAACCCAGACTCGGCCTACTGTTGGTGGTGTAGAGCTTCCTGTAGCCGCATGGCGTTCGTACTTAAATATGGAACTAACCATTCCAATTTTCGCTGTCTCTTATACACATCTCCGAGCCCACGAGACA
+
CCBCCFABBCCCGGGGGGGGGGGHHHHGGHHGHHGGGGGHHHHHHHHGFGEFHHHHHHHHHHHHHHHHHGGGGGHGGGGGGGHHHHHHHHHHHFGHHHHHHHHHHHHHHHHHHHGGGGGHHGHHHHG?FFFHHHGFD@<BCGHGGGGGGB
@M02034:409:000000000-BFKT7:1:1107:20920:25075 1:N:0:27
AAAGTCGAGGTGCCTAAAGTGGCAACCCAGACTAATTGTGATGTTGGTGGTGTAGAGCTTCCTGTAGCCGCATGGCGTTCGTACTTAAATATGGAACTAACCATTCCAATTTTCGCTGTCTCTTATACACATCTCCGAGCCCACGAGACA
+
CCCCCFBCCCCCGGGGGGGGGFGHHHHGGHEGHHHHHHHHCGHHHHEEE2EFGGG5FBGGDGHFF5GDGDEAFEA1@?EGGE2?BGHE3FGGGB33FGHF3B3FGEH?4DGHHF>AE/EFHFFHDHHHHG3GFGHBC<<BDEHGGC?AA?
@M02034:409:000000000-BFKT7:1:1107:22619:25077 1:N:0:27
AAAGTCGAGGTGCCTAAAGTGGCAACCCAGACTCGGCCTACTGTTGGTGGTGTAGAGCTTCCTGTAGCCGCATGGCGTTCGTACTTAAATATGGAACTAACCATTCCAATTTTCGCTGTCTCTTATACACATCTCCGAGCCCACGAGACA
+
BBA?BFBBD@BBGGGGGGGGGGGHHHHGGHDFHH2EFFGCFHB5DGAA11EFAFHD5FGHEEHHG5DDGEE?EFHEC1ECEFBFFFFGGHHHHB3EGHGBGFDHDDGF4FGFHDEAF?EGFHHGHHFBFFHHGHHFC<B@DGFF?D/CA<
@M02034:409:000000000-BFKT7:1:1107:17290:25077 1:N:0:27
AAAGTCGAGGTGCCTAAAGTGGCAACCCAGACTACGAAGAAGGTTGGTGGTGTAGAGCTTCCTGTAGCCGCATGGCGTTCGTACTTAAATATGGAACTAACCATTCCAATTTTCGCTGTCTCTTATACACATCTCCGAGCCCACGAGACA
+
CCCCCFCCCCAAGGGGGGGGGGGHHHHGDHHGHHCAEAE23FGHGHGGGGEFGHHHHHHHHHHHHHHHHGGGGGHHGGGGGGHHHHHHHHGHHHGHHHHHHHHHHHHHGHHHHHGGGGGHHGHGHHGHHHHFFFHHGGGGGGHGGGGGG<
@M02034:409:000000000-BFKT7:1:1107:18353:25084 1:N:0:27
AAAGTCGAGGTGCCTAAAGTGGCAACCCAGACTAAGAATAAGGTTGGTGGTGTAGAGCTTCCTGTAGCCGCATGGCGTTCGTACTTAAATATGGAACTAACCATTCCAATTTTCGCTGTCTCTTATACACATCTCCGAGCCCACGAGACA
+
CCDDBFCCCCABGGGGGGGGGGGHHHHGGHHGHHHHFFHHHHHGHHGGGGGGGEGEGHHHGHHHHGHFHGGEGGHHGEGGGGHGHHHHFHGHGH3BGHHHHFEGHFGFFGHHHG/EFFEHHHHHBGGFHHHFHHHHG?GGGGEFCDGGGG
@M02034:409:000000000-BFKT7:1:1107:20936:25089 1:N:0:27
AAAGTCGAGGTGCCTAAAGTGGCAACCCAGACTAATTGTGATGTTGGTGGTGTAGAGCTTCCTGTAGCCGCATGGCGTTCGTACTTAAATATGGAACTAACCATTCCAATTTTCGCTGTCTCTTATACACATC
+
A3AA>FAADDBBGFDF44BFGGFCGA4EAFGGGHFFHHHGFHGDFGHEFDAAAFFFEFFHGGBFBFGFGAEAEEHAFGGGGGHFFFHFFHHHGFGG3FBCEG3FG4FGHHHHH4EAEFGEFDG4DGF4?B3CB
@M02034:409:000000000-BFKT7:1:1107:22630:25091 1:N:0:27
AAAGTCGAGGTGCCTAAAGTGGCAACCCAGACTCGGCCTACTGTTGGTGGTGTAGAGCTTCCTGTAGCCGCATGGCGTTCGTACTTAAATATGGAACTAACCATTCCAATTTTCGCTGTCTCTTATATACATCTCCGAGCCCACGAGAC
+
BBCBBFBCBCBCGGGGGGGFGGGHHHHGGGHGHHGGGGGHHHHHHHHFGGFFGHHFGHHHHHHHHHHHHGGEGGHHGGGGGGHHHHHFHHHHHHGGHHHCGGFHHHHHHHHHHHGGGGGFGHHHHFH?GHHHHHHFF/BCDGHFG/CFG
@M02034:409:000000000-BFKT7:1:1107:14752:25106 1:N:0:27
AAAGTCGAGGTGCCTAAAGTGGCAACCCAGACTAAGGAGAAGGTTGGTGGTGTAGAGCTTCCTGTAGCCGCATGGCGTTCGTACTTAAATATGGAACTAACCATTCCAATTTTCGCTGTCTCTTATACACATCTCCGAGCCCACGAGACA
+
BAABBFBBBBBBGGGGCGGGGGGHHHHGGHHGHHHHGGHHHHGEFGGGGGEFFGHHHHHHHHHHHHHHHGGGGGHHGGGGGGHHHHHHFHHHHHGHHHHHHHHHHHGFFHHHHHGGGGGHHGHHHHHHHHHHHHHHGBFDGGGGGCCGGB
@M02034:409:000000000-BFKT7:1:1107:24791:25110 1:N:0:27
AAAGTCGAGGTGCCTAAAGTGGCAACCCAGACTAAGAAGAGTGTTGGTGGTGTAGAGCTTCCTGTAGCCGCATGGCGTTCGTACTTAAATATGGAACTAACCATTCCAATTTTCGCTGTCTCTTATACACATCTCCGAGCCCACGAGACA
+
BBBBBFAABBBAFGGGBGGGGGGHHHHGFHHGHHGHHHHGHHHHHHAFGGECGFHGHHHHHHHHGHHHHGGEGGHHGGGFGGHHHHHGFHFFHHHHHHHGHHHHHHFFHHHHFHGGGGGFFHHHGHFFHHHFFHHHCB/<DGAA@GCGFF
@M02034:409:000000000-BFKT7:1:1107:13339:25116 1:N:0:27
AAAGTCGAGGTGCCTAAAGTGGCAACCCAGACTCCGCAGCCTGTTGGTGGTGTAGAGCTTCCTGTAGCCGCATGGCGTTCGTACTTAAATATGGAACTAACCATTCCAATTTTCGCTGTCTCTTATACACATCTCCGAGCCCACGAGACA
+
B@AABFBBBBAAFGGBGGGEEFGHHCHDDEAFFGHEEGGCDHHHHFHACD1BGGHBG5BFGFHHHHHHHGG?EEHGGEECE>EGGFFFHFFGFHFDFFHGHHHHHHGGHGFH44EEEE/2BFFGFFGFHFHHGHF2C><@/FEECFGGG<
@M02034:409:000000000-BFKT7:1:1107:10362:25132 1:N:0:27
AAAGTCGAGGTGCCTAAAGTGGCAACCCAGACTAGTAATAATGTTGGTGGTGTAGAGCTTCCTGTAGCCGCATGGCGTTCGTACTTAAATATGGAACTAACCATTCCAATTTTCGCTGTCTCTTATACACATCTCCGAGCCCACGAGACA
+
BCCCCFCCCCBBGGGGGGGGGGGGHHHGGHHGHHHHHHHHHHHGHHHGFFEFFGHGHFHHHHHHHHHGHGGGGGHGGGGGGGHHHHHHHHHHHFGBGHHGHHFHHFFHHHHHHHGGGGGGHHHHHHGHGHGHHHHHG?GGGGHGGGGGGF
@M02034:409:000000000-BFKT7:1:1107:9233:25134 1:N:0:27
AAAGTCGAGGTGCCTAAAGTGGCAACCCAGACTGTTGGTGCGGTTGGTGGTGTAGAGCTTCCTGTAGCCGCATGGCGTTCGTACTTAAATATGGAACTAACCATTCCAATTTTCGCTGTCTCTTATACACATCTCCGAGCCCACGAGACA
+
AAAAAFABBDAAGGGGGGGGGGGHHHGGGHHGHHHHHHGGHGGEEGGEF1ABABGBGFHHFBFHHHHGGGGFGGHFGGFFGEGHHHHFHFHFGF3FGHHHHGFHHHHHGHGHHFEEGDGHBHHHHHHHHGFHGHHFGBDGGGEFGGCGG<
@M02034:409:000000000-BFKT7:1:1107:20598:25144 1:N:0:27
AAAGTCGAGGTGCCTAAAGTGGCAACCCAGACTTCTCATGGTGTTGGTGGTGTAGAGCTTCCTGTAGCCGCATGGCGTTCGTACTTAAATATGGAACTAACCATTCCAATTTTCGCTGTCTCTTATACACATCTCCGAGCCCACGAGACA
+
BBBBBFBBBB2AGGGGFGGGGGGHHHHGGHHGHHGHGFHHHDHHGGHEFGEFGGHFHHHHHGHHHHHHHGG@FEHGGEFEGEGHHHGFGGGDGHFHHHHGHFHHHHFGGHHHHFEEGGGHEGHHFHHHFFFFHHGDF?DCDEHFGGGGGF
@M02034:409:000000000-BFKT7:1:1107:8295:25144 1:N:0:27
AAAGTCGAGGTGCCTAAAGTGGCAACCCAGACTAATCGGAATGTTGGTGGTGTAGAGCTTCCTGTAGCCGCATGGCGTTCGTACTTAAATATGGAACTAACCATTCCAATTTTCGCTGTCTCTTATACACATCTCCGAGCCCACGAGACA
+
BCBBCFCCCCABGGGGGGGGGGGHGHHGGHHGHHHHHGGGGGHHHHHEFGAFF3G5GGHHHFHHHFHHFGG?FGHGGGGEGGHHHHGFHHBGHHGHFHHHFHEGHHHHGHHHHEFGGGGHHHHHGHFGHHEHCFGDD<CDGGHGGCDFGC
@M02034:409:000000000-BFKT7:1:1107:8195:25149 1:N:0:27
AAAGTCGAGGTGCCTAAAGTGGCAACCCAGACTTCTAAGGATGTTGGTGGTGTAGAGCTTCCTGTAGCCGCATGGCGTTCGTACTTAAATATGGAACTAACCATTCCAATTTTCGCTGTCTCTTATACACATCTCCGAGCCCACGAGACA
+
BBBBAFBBDDAAEGGGGGGGBEFGHHFEFCGGFF5FHHH33FGGFFAEGGGFEGGBGHHHHHHHGHHGHDGGGGHGGGGGGGHHHHDFHHHFHEFBFGBFGFDGHFHF4FGHFFGGGGGGHHGHHH4GHFHGFBDGDCCBCFAC/@CDFF
@M02034:409:000000000-BFKT7:1:1107:14792:25158 1:N:0:27
AAAGTCGAGGTGCCTAAAGTGGCAACCCAGACTAATAATACGGTTGGTGGTGTAGAGCTTCCTGTAGCCGCATGGCGTTCGTACTTAAATATGGAACTAACCATTCCAATTTTCGCTGTCTCTTATACACATCTCCGAGCCCACGAGACA
+
CCCCCFCCCCAAGGGGGGGGGGGGHHHGGHHGHHHHHHHHHHGHGGGEFGEFHHHGHHHHHHHHGHHHHGGGGGHHGFGGGFHHHHHHHHHHHHFHHHHHHHGHHHGHHHHHHHGGGGGHHHHHHHHHHGGHHHHHGGGGGGHGGGGGGF
@M02034:409:000000000-BFKT7:1:1107:23415:25161 1:N:0:27
AAAGTCGAGGTGCCTAAAGTGGCAACCCAGACTCATACTGAGGTTGGTGGTGTAGAGCTTCCTGTAGCCGCATGGCGTTCGTACTTAAATATGGAACTAACCATTCCAATTTTCGCTGTCTCTTATACACATCTCCGAGCCCACGAGACA
+
BBBBBFAABBAAFCGGE4FGBGEGHHHGGHHGHHHHHHHHHGGHHGCEFG1FGHFHGHHHHHHHHHHGHGCEEGHHGFGFGGHHHHHHHHHHHHFDHHBGHHHHFGGDGGHHHGGCGGEFHBGHGHBD2F1GHHGHF?@/DFGGCCC/D?
@M02034:409:000000000-BFKT7:1:1107:20488:25170 1:N:0:27
AAAGTCGAGGTGCCTAAAGTGGCAACCCAGACTAAGAATACTGTTGGTGGTGTAGAGCTTCCTGTAGCCGCATGGCGTTCGTACTTAAATATGGAACTAACCATTCCAATTTTCGCTGTCTCTTATACACATCTCCGAGCCCACGAGACA
+
CCCCCFCCCCACGGGGGGGGGGGHHHHGGHHGHHHHHHHHHHHHHHHGFGFGGGHGGHHHHHHHHHHHHGGGGGHHFFGGGGHHHHHHHHHHHHFEGHHHHHGHHHHFHHHHHHGGGGFHHHHHHHHHGHGHHHHHFBGG?EGGGGGGGG
@M02034:409:000000000-BFKT7:1:1107:17210:25172 1:N:0:27
AAAGTCGAGGTGCCTAAAGTGGCAACCCAGACTGGGAATTGTGTTGGTGGTGTAGAGCTTCCTGTAGCCGCATGGCGTTCGTACTTAAATATGGAACTAACCATTCCAATTTTCGCTGTCTCTTATACACATCTCCGAGCCCACGAGACA
+
CCCCCFBCCCACGGGGGGGFFGGHHHHGGHHGHHHHHHHHHHHHHHGGGGGFHHHEHHHHHHHHHHHGHGGGGGHHGGGGGGHHHHHHHHHHHHHHHHHHHHHHHHHHHGHHHHEGGGGGHFHHEHHHHHFHHHHGGCGGGGHGGGGGGG
@M02034:409:000000000-BFKT7:1:1107:15937:25173 1:N:0:27
AAAGTCGAGGTGCCTAAAGTGGCAACCCAGACTAATCGTCAGGTTGGTGGTGTAGAGCTTCCTGTAGCCGCATGGCGTTCGTACTTAAATATGGAACTAACCATTCCAATTTTCGCTGTCTCTTATACACATCTCCGAGCCCACGAGACA
+
CCCCCFCCCCCCGGGGGGGGGGGHHHGGGHHGHHHHHGHHHGHHHHGEFGGFHHHHHHHHHHHHHHHHHGGGGGHHGGGGGGGHHHHHHHHHHHHHHHHHHHGHHHHHHHHHHGGGGGGHHHHHHHHHHHGHHHHHGCCGGGHECGGGGG
@M02034:409:000000000-BFKT7:1:1107:23016:25176 1:N:0:27
AAAGTCGAGGTGCCTAAAGTGGCAACCCAGACTCCGCCGCCTGTTGGTGGTGTAGAGCTTCCTGTAGCCGCATGGCGTTCGTACTTAAATATGGAACTAACCATTCCAATTTTCGCTGTCTCTTATACACATCTCCGAGCCCACGAGACA
+
BBCCAFBBCCABGGGGGGGGGGGGFGGGGHGGHHHEGGGGGGHHHHHGFGFFGHHHHGHHGHHHHHHHHGGGGGHHEFEGGGHHHHFGHHGHHHHHGHGHHHEHHHHGHHHHHHGGGGGHHGHHHHFGFFFHHHHGE/CCDFHGFGGGGB
@M02034:409:000000000-BFKT7:1:1107:24396:25179 1:N:0:27
AAAGTCGAGGTGCCTAAAGTGGCAACCCAGACTCAGCATCCGGTTGGTGGTGTAGAGCTTCCTGTAGCCGCATGGCGTTCGTACTTAAATATGGAACTAACCATTCCAATTTTCGCTGTCTCTTATACACATCTCCGAGCCCACGAGACA
+
AAAAAFABBB>AGBGDGGGGGFFFGHGGGEDGHHHFHHGGHGCFGFGAFEABGFFDGFHHHFHGGHFGHGFEEEHGEBEFEEGEEHGFHHFHHFFGHFHHHGHHHHHHHHHHHF/EGGEHHHHHHHFGFFHCGHGHE@DDGGHGGGGGGG
@M02034:409:000000000-BFKT7:1:1107:6133:25181 1:N:0:27
AAAGTCGAGGTGCCTAAAGTGGCAACCCAGACTAAGAAGCCTGTTGGTGGTGTAGAGCTTCCTGTAGCCGCATGGCGTTCGTACTTAAATATGGAACTAACCATTCCAATTTTCGCTGTCTCTTATACACATCTCCGAGCCCACGAGAC
+
CCCCCFCCCCBBGGGFGGGGGGGHHHHGGHHGHGHHFHHHHGHHHHHGFGEFHFHBGHHHHHHHGHHGHGEEFGHGGGGGFGHHHHHHHHHHHHEFFFGGHHHHHHHHHGHHHGGGGGGFHGHHHHHHHHEHFHEFD@CBGGEGGGGGG
@M02034:409:000000000-BFKT7:1:1107:11060:25190 1:N:0:27
AAAGTCGAGGTGCCTAAAGTGGCAACCCAGACTAGTCAGCATGTTGGTGGTGTAGAGCTTCCTGTAGCCGCATGGCGTTCGTACTTAAATATGGAACTAACCATTCCAATTTTCGCTGTCTCTTATACACATATCCGAGCCCACGAGAC
+
BBBBAFABBBABGGGGGGCDEFFHHHHGGHHFH33D5D5FABGDFHHAFFFGHEHHGHHGHGHFHFGHHGG?EGHHGGEGGEHHGHEHBFGHHBBBGGHHFHEHHEDHGGHHHHGGGGE?GEFHGHGH4FFG2BFGFAFCCGHGGFGGG
@M02034:409:000000000-BFKT7:1:1107:22922:25202 1:N:0:27
AAAGTCGAGGTGCCTAAAGTGGCAACCCAGACTCATAAGAATGTTGGTGGTGTAGAGCTTCCTGTAGCCGCATGGCGTTCGTACTTAAATATGGAACTAACCATTCCAATTTTCGCTGTCTCTTATACACATCTCCGAGCCCACGAGACA
+
BBBBBFBBBBBAGGGGGGGGGGGHHHHGGHGGHHHHHHHHHHHHGEEEFGAFHHGHHHHHHHHHHHGHHGGEGGHHGGGGEEHHHHHHFHHHHGHGHHHHHHHHFHGHHHHHHHEFGEGHHHHHEHGHHGHGFHHHDDCCGGHGGGCDGF
@M02034:409:000000000-BFKT7:1:1107:9574:25212 1:N:0:27
AAAGTCGAGGTGCCTAAAGTGGCAACCCAGACTAATAAGAATGTTGGTGGTGTAGAGCTTCCTGTAGCCGCATGGCGTTCGTACTTAAATATGGAACTAACCATTCCAATTTTCGCTGTCTCTTATACACATCTCCGAGCCCACGAGACA
+
BBCCCFCCCCAAGGGGGGGGGGGHHHHGGHHGHHHHHHHHHHHHHHHGFGEFGHHHGHHHHHHHHHHHHGGFGGHHGFGGGFHHHHGHHHHHHHHHHHHHHHHHHHHHGHHHHHGGGGGHHHHHHHFHHHGHHHHHFBFGGGHGGGGGGB
@M02034:409:000000000-BFKT7:1:1107:23265:25213 1:N:0:27
AAAGTCGAGGTGCCTAAAGTGGCAACCCAGACTACTCCTCCTGTTGGTGGTGTAGAGCTTCCTGTAGCCGCATGGCGTTCGTACTTAAATATGGAACTAACCATTCCAATTTTCGCTGTCTCTTATACACATCTCCGAGCCCACGAGACA
+
CBCDCFCCCCCCGGGGGGGGGGGHHHHGGHHGHHHHHHHHHHHGHHHGFGEFGGHHHHHHHHHHHHHHHGGGGGHHGGGGGGHHHHHHGHGHHHHHGHGGGHGHHHGGHHHHHHGGGGGHHHHHHHGHGHHHHHFHFBDGFGHGGGGGGB
@M02034:409:000000000-BFKT7:1:1107:7336:25215 1:N:0:27
AAAGTCGAGGTGCCTAAAGTGGCAACCCAGACTCCTCATACTGTTGGTGGTGTAGAGCTTCCTGTAGCCGCATGGCGTTCGTACTTAAATATGGAACTAACCATTCCAATTTTCGCTGTCTCTTATACACATCCCGAGCCCACGAGACAG
+
CCCCCFBBDBCBGGGGGGGFFGGGHHHGGHGGHHHHHHHHHHHHHHHGFFEFGHHHHFHHHHHHFHHHHGGGGGHHGEGGGGHEEHHGHHFHHHHHFHGFGHGHHFHGHGHHHHGGGGGGHHHHHHHHHFDHHEFG?DFGFGGGCGFDHH
@M02034:409:000000000-BFKT7:1:1107:21829:25218 1:N:0:27
AAAGTCGAGGTGCCTAAAGTGGCAACCCAGACTAAGAATAATGTTGGTGGTGTAGAGCTTCCTGTAGCCGCATGGCGTTCGTACTTAAATATGGAACTAACCATTCCAATTTTCGCTGTCTCTTATACACATCTCCGAGCCCACGAGACA
+
CBBCCFCCCCABGGGGGGGGGGGHHHHGGHHGHHHHGHHHHHHHHHHEFGEFGFHHHHHHHHHHHFFFGGGEGGGHGGGGGEHHHHGHHHGHHFFGHHHGHFFHFGHFHHHHHHGGGGEGHHHHFHHHHHHHHHGFF/BFGFHGCGGGGH
@M02034:409:000000000-BFKT7:1:1107:14383:25232 1:N:0:27
AAAGTCGAGGTGCCTAAAGTGGCCACCCAGACTCGTAGTGCTGTTGGTGGTGTAGAGCTTCCTGTAGCCGCATGGCGTTCGTACTTAAATATGGAACTAACCATTCCAATTTTCGCTGTCTCTTATACACATCTCCGAGCCCACGAGACA
+
BCCCCFBCBCBBGGGGGGGGGGGHHGHGGGHGHHGHGGFHHHHHHHHEFGEFHFHFHHHHHHHHHHHGHGGFGGHHGEGGGFHHHHHFHHHHHG3FGHHHHHHHHHHHHHHHHHFGGGGFHHHHGHGHFFHHHHHFGCGGGGHGGGGGGG
@M02034:409:000000000-BFKT7:1:1107:18909:25240 1:N:0:27
AAAGTCGAGGTGCCTAAAGTGGCAACCCAGACTCCGCATCATGTTGGTGGTGTAGAGCTTCCTGTAGCCGCATGGCGTTCGTACTTAAATATGGAACTAACCATTCCAATTTTCGCTGTCTCTTATACACATCTCCGAGCCCACGAGACA
+
B@AABFAB?DAAGGGGGGGGFGGHHHHEGHHGHFFGGGEGFGFFGEEEFDAFBGHGFHHHHHHGHHGHHGGGFGHHGGGGFEHHFGGFFFGGHFFFFHGHHHHHHHGHFDHHHHEGGGGBEDHHHHGB2GBGGGHHG/CCGFHGCG?DGF
@M02034:409:000000000-BFKT7:1:1107:6029:25242 1:N:0:27
AAAGTCGAGGTGCCTAAAGTGGCAACCCAGACTAATAATAAGGTTGGTGGTGTAGAGCTTCCTGTAGCCGCATGGCGTTCGTACTTAAATATGGAACTAACCATTCCAATTTTCGCTGTCTCTTATACACATCTCCGAGCCCACGAGACA
+
CCDCCFDDDDCDGGGGGGGGGGGHHGHGGHHGHFFHFHHHGHHHHHGGFGEFGGHHGHHHHHHHHHHHHGGEGGHHEFEGGGGHHHFGHHHHHHFHHHHGHHFHHGHGHGHHHHGGGGGGHHHHFHHHHHDHFGHGE<DGGGHGGGGGG=
@M02034:409:000000000-BFKT7:1:1107:10969:25243 1:N:0:27
AAAGTCGAGGTGCCTAAAGTGGCAACCCAGACTGGTAAGAGGGTTGGTGGTGTAGAGCTTCCTGTAGCCGCATGGCGTTCGTACTTAAATATGGAACTAACCATTCCAATTTTCGCTGTCTCTTATACACATCTCCG
+
CCDDBFCCCCBCGGGGGGGGGGGHHHHGGHHGGHHHGHHFHHGGFAEEEEEFA3GBFFDFDGFHBDB53EEEEGFAEEEGGEBHHGHHHHHDFE33BEFHC0DF3DF4BGBHGBEGGAEHFDFHHGGB3FG2B332?
@M02034:409:000000000-BFKT7:1:1107:23494:25245 1:N:0:27
AAAGTCGAGGTGCCTAAAGTGGCAACCCAGACTCAGCGTCATGTTGGTGGTGTAGAGCTTCTTGTAGCCGCATGGCGTTCGTACTTAAATATGGAACTAACCATTCCAATTTTCGCTGTCTCTTATACACATC
+
ABBBA5AA3DAB4FGEGGG6DFDFH4EEFGGGHGHFCAB2EFFHGHE2B1BFFBFFG5FGF5AAAFFFFF?01EGHG?@1E??EEF43FFDHFB3@@FGBG0?CGFD4BFGGDB//E?EFB4FGBD2D21DBB
@M02034:409:000000000-BFKT7:1:1107:12195:25246 1:N:0:27
AAAGTCGAGGTGCCTAAAGTGGCAACCCAGACTCCGCCTCCGGTTGGTGGTGTAGAGCTTCCTGTAGCCGCATGGCGTTCGTACTTAAATATGGAACTAACCATTCCAATTTTCGCTGTCTCTTATACACATCTCCGAGCCCACGAGA
+
AABBCFBCCCCCGGGGGGGGGGGHHHHGGHHGHHHDEGGGHCCFGGGAC?FGG3GFHFFHHFGHEFGHHGGCGGGAEEEGGGFHHHHBHHGFFG33BFDGE03FBBG4?FFHF4/EGGDBDHGG?3F3DG22@FGBECGGCEHG/@CD
@M02034:409:000000000-BFKT7:1:1107:25123:25246 1:N:0:27
AAAGTCGAGGTGCCTAAAGTGGCAACCCAGACTGGTGGTGGTGTTGGTGGTGTAGAGCTTCCTGTAGCCGCATGGCGTTCGTACTTAAATATGGAACTAACCATTCCAATTTTCGCTGTCTCTTATACACATCTCCG
+
BBBAAFAA32A?GGCBBDGBGGFFCFEE2AGF33F522ABE2EGGHHAA1ABFGGA5EGFHEFBAF5GFG@@EGHHCGEGDFFEHFF3EB@DED3BBGFGGFHGHFHBEFFGHH/E?/E3BGGG?F2?F11GHF?1?
@M02034:409:000000000-BFKT7:1:1107:19644:25251 1:N:0:27
AAAGTCGAGGTGCCTAAAGTGGCAACCCAGACTAAGAGTTCTGTTGGTGGTGTAGAGCTTCCTGTAGCCGCATGGCGTTCGTACTTAAATATGGAACTAACCATTCCAATTTTCGCTGTCTCTTATACACATCTCCGAGCCCACGAGAC
+
BBBABFABBBABGGGGGGGGGFGFHHFGGHHGHBEF3ADEGFGHHFHEFEEFHHHHHFHHHFHFHHHHHGGGEGHHGEGGGGHHGHGGHHHHHGFHFHFHHHHHHHHHHHHHHG>EGGEHHHHHGHEHFGH2FGHGF/<CGGHF/CDGG
@M02034:409:000000000-BFKT7:1:1107:23986:25252 1:N:0:27
AAAGTCGAGGTGCCTAAAGTGGCAACCCAGACTAGTCGTGGTGTTGGTGGTGTAGAGCTTCCTGTAGCCGCATGGCGTTCGTACTTAAATATGGAACTAACCATTCCAATTTTCGCTG
+
BBBBBFBBBBABGGGGGGGGGGGGFHHGGHHGGHGHGEFEGGGFGHHEFGEFA3GBGFHHBHHHFEEDFEGEGEGCEEEFFEBEGHHGFHHGFGBBEGGHEF3BEFHFFGHHHFEDDD
@M02034:409:000000000-BFKT7:1:1107:7334:25252 1:N:0:27
AAAGTCGAGGTGCCTAAAGTGGCAACCCAGACTGCGCTGGGGGTTGGTGGTGTAGAGCTTCCTGTAGCCGCATGGCGTTCGTACTTAAATATGGAACTAACCATTCCAATTTTCGCTGTCTCTTATACACATCTCCGAGCCCACGAGACA
+
CCCCCFBCCCBCGGGGGGGGGGGHHHHGGHHGHHHGGGGGGGGEEGGGGGEFHHHGHHHHHHHHGHHHHGGGGGHHGGGGGGHHHHHHHHHHHHHHHHHHHHGHHHHGHHHHHHGGGGGHHGHHHHHHGGFHHHHFG@GFGGHGGGGGGC
@M02034:409:000000000-BFKT7:1:1107:9982:25258 1:N:0:27
AAAGTCGAGGTGCCTAAAGTGGCAACCCAGACTCCGTCTCCGGTTGGTGGTGTAGAGCTTCCTGTAGCCGCATGGCGTTCGTACTTAAATATGGAACTAACCATTCCAATTTTCGCTGTCTCTTATACACATCTCCGAGCCCACGAGACA
+
AABBBFBB?DABGGGGGGGGFGFHFGHGGHHGHFHF2FGHFC?EAEFGGGEF1FGBHHHHBGHHGEFEHEGGGGGHGGEFGGHHGHHHHGDBFB33FGFHHHEHHHHHHGHGHH@EE/CDGGHHHHHHHCBG2FGGDCGCCFHGC?CDGG
@M02034:409:000000000-BFKT7:1:1107:8605:25261 1:N:0:27
AAAGTCGAGGTGCCTAAAGTGGCAACCCAGACTCTTCCTCCTGTTGGTGGTGTAGAGCTTCCTGTAGCCGCATGGCGTTCGTACTTAAATATGGAACTAACCATTCCAATTTTCGCTGTCTTATACACATCTCCGAGCCCACGAGACAGG
+
AAABAFABBBAAGGGGGGGGGGGGHHHGGHGGHHHHHHHHHHHHHHHGGGEFFGHHHHHHHHHHHFHGHGGGGGHHGGGGGGHHHHHGHHHHHHHGHGGFHHHHHHFGFHHFHFEFGDGEHFHHHFFHFHFHGGGFDCDEHGCGGGGGHF
@M02034:409:000000000-BFKT7:1:1107:8891:25268 1:N:0:27
AAAGTCGAGGTGCCTAAAGTGGCAACCCAGACTGTGATTGATGTTGGTGGTGTAGAGCTTCCTGTAGCCG
+
AAA1ABAAADAAGGGGG1FGG1AAFGGGC00BE1AF2DBF1DGHHGEAFEAAE1A2DBFFF111B2AF1E
@M02034:409:000000000-BFKT7:1:1107:7331:25270 1:N:0:27
AAAGTCGAGGTGCCTAAAGTGGCAACCCAGACTGCGCTGGGGGTTGGTGGTGTAGAGCTTCCTGTAGCCGCATGGCGTTCGTACTTAAATATGGAACTAACCATTCCAATTTTCGCTGTCTCTTATACACATCT
+
>3AAAFAADBBAGGGGFFGGFGFHHHHGGGHGHHHGGEEFGGGE?EEABEEFGHHHFBDF@GHGFFFBBE>/?EHFEEEFFGEEEGFFFHFHGFFBFGBE3FFBGF3GHGBBF?BFDDB2FFHHBF@FBF2F1F
@M02034:409:000000000-BFKT7:1:1107:15346:25274 1:N:0:27
AAAGTCGAGGTGCCTAAAGTGGCAACCCAGACTCCGTCGTTGGTTGGTGGTGTAGAGCTTCCTGTAGCCGCATGGCGTTCGTACTTAAATATGGAACTAACCATTCCAATTTTCGCTGTCTCTTATACACATCTCCGAGCCCACGAGACA
+
CCCCCFCCDDCCGGGGGGGGGGGHHHHGGHHGHHHGHHGGGHHGHGGEGGFGHHHHHGHHHHHHHHHGHGGEGGHHGGGGGGHHHHHHHHHHHHHHGHGGHHGHHHHHHHHHHHGGGGGHHGHHHHGHHHHHHHHHGGGGGGHGGGGGGG
@M02034:409:000000000-BFKT7:1:1107:9975:25276 1:N:0:27
AAAGTCGAGGTGCCTAAAGTGGCAACCCAGACTCCGTCTCCGGTTGGTGGTGTAGAGCTTCCTGTAGCCGCATGGCGTTCGTACTTAAATATGGAACTAACCATTCCAATTTTCGCTGTCTCTTATACACATCTCCGAGCCCACGAGAC
+
>AAB3DABBDAAFFGGGGF6ADFHHDHGGEGGHFEE2FGGDEEGGAEEFEECAAF5DGGF5ABBG5FGHEG>EAE1EEGFGGHEGFFDFF4?FEDGFGF3?F3BFGHHHFGHHEGAADEBGHHHBGBFGFEFCGH1E>B?/FEFC<A.C
@M02034:409:000000000-BFKT7:1:1107:25312:25276 1:N:0:27
AAAGTCGAGGTGCCTAAAGTGGCAACCCAGACTCCGAATAATGTTGGTGGTGTAGAGCTTCCTGTAGCCGCATGGCGTTCGTACTTAAATATGGAACTAACCATTCCAATTTTCGCTGTCTCTTATACACATCTCCGAGCCCACGAGACA
+
BBBBBFBAD@AAGFGG4GFFFGGGHHFFGHGGGHGEGGGGBGCFGDGFGGEABFGF5GBGGGHHHHHHHGGGGGHHGEFGGGHHHHHHEHHFH3BEFGHHHHHHGHGHFHHDGDEGGDGFHHGHGHFGBGHHFHHHF?C@CFFGG?/DDG
@M02034:409:000000000-BFKT7:1:1107:11379:25277 1:N:0:27
AAAGTCGAGGTGCCTAAAGTGGCAACCCAGACTAAGAATAAGGTTGGTGGTGTAGAGCTTCCTGTAGCCGCATGGCGTTCGTACTTAAATATGGAACTAACCATTCCAATTTTCGCTGTCTCTTATACACATCTCCG
+
CCCCBFCCCCBCGGGGGGGGGGGHHHHGGHHGCEAFBGGF5BFGFGCA22ECA3D5A53A5BFFA555ABE0EEE10>>FE12?FDGD3BF44@33B@GG303B34D44F3F44>/EA/B4?F444?3F222B3F2?
@M02034:409:000000000-BFKT7:1:1107:16517:25283 1:N:0:27
AAAGTCGAGGTGCCTAAAGTGGCAACCCAGACTGATA
+
BBBBBFBBBBBBGGGGFGGGGGGHHHHGGH2A3B355
@M02034:409:000000000-BFKT7:1:1107:21818:25299 1:N:0:27
AAAGTCGAGGTGCCTAAAGTGGCAACCCAGACTGGTGAGTTGGTTGGTGGTGTAGAGCTTCCTGTAGCCGCATGGCGTTCGTACTTAAATATGGAACTAACCATTCCAATTTTCGCTGTCTCTTATACACATCTCCGAGCCCACGAGACA
+
BBBABFBBBBBBGGGGGGGGGGGFHFGFGHFGFHHBGFFDGHFEGGGEFFEFGFFHHHHHHHHHGHHHHGGEEGHHGEGGGEFHHHGFHFBGHFFGHHHHHHHHHHHFHHHHHHGGGGGHHHHHGFHHGFGHHGHHGBDGGFGGC?DGGC
@M02034:409:000000000-BFKT7:1:1107:21800:25303 1:N:0:27
AAAGTCGAGGTGCCTAAAGTGGCAACCCAGACTGGTGAGTTGGTTGGTGGTGTAGAGCTTCCTGTAGCCGCATGGCGTTCGTACTTAAATATGGAACTAACCATTCCAATTTTCGCTGTCTCTTATACACATCTCCGAGCCCACGAGACA
+
CCCCCFBCBCABGGGGGGGGGGGHHHHGGHHGHHHGHHHHHHHEFEFGGGEFGHHHHGHHHHHHHHHGHGGGGGHHGFFFGGHHHHHGHHHHHHHHHHEHHHHHHHHHHHHHHHEFGGGGGHHHGHFHHHGHHHHHG/DCGFHGGCFGGB
@M02034:409:000000000-BFKT7:1:1107:15346:25316 1:N:0:27
AAAGTCGAGGTGCCTAAAGTGGCAACCCAGACTAGTAAGAATGTTGGTGGTGTAGAGCTTCCTGTAGCCGCATGGCGTTCGTACTTAAATATGGAACTAACCATTCCAATTTTCGCTGTCTCTTATACACATCTCCGAGCCCACGAGAC
+
CCDDCFCCDDCCGGGGGGGGGGGHHHHGGHHGH3BDGDAF5AFGGHHGGGEFGFHHHHHHHHHHHHHHHGGGGGHHGGGGGGHHHHHHFHHHHHHHHHHHHHGHHHGHHHHHHBEGGGGGHGHHHHHHHHHHHHHFGBDGGGHGGGGGG
@M02034:409:000000000-BFKT7:1:1107:7350:25329 1:N:0:27
AAAGTCGAGGTGCCTAAAGTGGCAACCCAGACTGAGACTCGTGTTGGTGGTGTAGAGCTTCCTGTAGCCGCATGGCGTTCGTACTTAAATATGGAACTAACCATTCCAATTTTCGCTGTCTCTTATACACATCTCCGAGCCCACGAGACA
+
BBBABFABDBAAFGGGGGGGGFGFHHHGFHHGGHHHHHFHGHHEHHGGGGAFGFHFHHHHHGHHFDGGHGG@EGHHGAEFGGEGHHHHHHFHHGFFHHHHHHHHEFFFGGHHHHGGGGFBGHGBFFGFFBFGHHHFG<CG>FHGCG@EG?
@M02034:409:000000000-BFKT7:1:1107:18290:25349 1:N:0:27
AAAGTCGAGGTGCCTAAAGTGGCAACCCAGACTAAGACTCCGGTTGGTGGTGTAGAGCTTCCTGTAGCCGCATGGCGTTCGTACTTAAATATGGAACTAACCATTCCAATTTTCGCTGTCTCTTATACACATCTCCGAGCCCACGAGAC
+
BBBBBFBBDDBBFGGGGGGGGGGGFHHGGHGGHGGHFHHHF2EEGGCAF?FEGHG5EEHHFHHHHBGBFEG>EEFEEEGGGGHEHFBGDGFHHFF?GFFFFFDGHHDEDGFHHHE?E/?BFHGHBGGHFHFGHHHHGF@CGGAE/ACAD
@M02034:409:000000000-BFKT7:1:1107:21794:25356 1:N:0:27
AAAGTCGAGGTGCCTAAAGTGGCAACCCAGACTAGGACTGCTGTTGGTGGTGTAGAGCTTCCTGTAGCCGCATGGCGTTCGTACTTAAATATGGAACTAACCATTCCAATTTTCGCTGTCTCTTATACACATCTCCGAGCCCA
+
CCCCCFCCCCCCGGGGGGGGGGGGHHHGGHHDFFC3ABFG3FHHBGAAA2EF13D5D5BG5FFFF5B5AEE@EEC1E1>FE?2?BEGD3EHEG333BFFH303BD4G4FFGHHD/EEE?FFHF44F?3GCFCFFH2A/<<</F
@M02034:409:000000000-BFKT7:1:1107:18294:25370 1:N:0:27
AAAGTCGAGGTGCCTAAAGTGGCAACCCAGACTAAGACTCCGGTTGGTGGTGTAGAGCTTCCTGTAGCCGCATGGCGTTCGTACTTAAATATGGAACTAACCATTCCAATTTTCGCTGTCTCTTATACACATCTCCGAGCCCACGAGAC
+
CCCCCFBCCCBBGGGGGGGGGGGHHHHGGHHGHHHHFHHHHGGGGGGGGGEFHGGFHHHHGHHHHHHHGGGGEGHGGEGGGFHHHHHGHHHHHHGFFHHHFHGGHHHGHHHHHGGGGGGHHHHHGHDGGHHFFHHFE<CGGGHGGFDAE
@M02034:409:000000000-BFKT7:1:1107:19536:25374 1:N:0:27
AAAGTCGAGGTGCCTAAAGTGGCAACCCAGACTTCTCTGTCGGTTGGGG
+
CCCCCFCCBCCCGGGGGGGGGGGHHHHGGHHGHF55AA55D2AEEA20A
@M02034:409:000000000-BFKT7:1:1107:19844:25389 1:N:0:27
AAAGTCGAGGTGCCTAAAGTGGCAACCCAGACTAAGACTCAGGTTGGTGGTGTAGAGCTTCCTGTAGCCGCATGGCGTTCGTACTTAAATATGGAACTAACCATTCCAATTTTCGCTGTCTCTTATACACATCTCCGAGCCCACGAGACA
+
CCBCCFCCDDBCGGGGGGGGGGGHHHHGGHHGHHGHHHHHHHHHHGGGGGGFBEGFGHHHHHHHGGHGHGGEGGHGFEGGGGHHHHHHGHHHHHDFHHHHGFFHFFHEHHFHHGGGGGFGBHHFHHHGFGFGHGHFFBDFBGFFGGGDGF
@M02034:409:000000000-BFKT7:1:1107:14203:25390 1:N:0:27
AAAGTCGAGGTGCCTAAAGTGGCAACCCAGACTATGAAGAATGTTGGTGGTGTAGAGCTTCCTGTAGCCGCATGGCGTTCGTACTTAAATATGGAACTAACCATTCCAATTTTCGCTGTCTCTTATACACATCTCCGAGCCCACGAGAC
+
BABBAFABB@ABGGGGFGGFGGFGHHGGGHHGHHHHHGGHHHHHHGHEFEEFFDGHHHHHHFHHGFHGFGG0EGGHGGGGGGGHHHGHHHHHHGBGBGBFEHFHHHFGHGGHHGEEFGGGGHHEFH?FFGBGGHF2CBCC?FHEFCCFG
@M02034:409:000000000-BFKT7:1:1107:14266:25407 1:N:0:27
AAAGTCGAGGTGCCTAAAGTGGCAACCCAGACTCCTCCTCCGGTTGGTGGTGTAGAGCTTCCTGTAGCCGCATGGCGTTCGTACTTAAATATGGAACTAACCATTCCAATTTTCGCTGTCTCTTATACACATCTCCGAGCCCACGAGACA
+
CCCCCFBB@BABGGGGGGGGGGGHHHHGGHHGHHHHHFHFHFGGGFGEF1EFGFHFGFHHFHHHHGHHHGGEEGHFGGGGGGGHHHGHEHHHHHFGGHHHFFBGHFHFFGHHHHE?EEAGBHHHHHFGHHHHHHHGG<@CGGHGGG?EGG
@M02034:409:000000000-BFKT7:1:1107:8961:25435 1:N:0:27
AAAGTCGAGGTGCCTAAAGTGGCAACCCAGACTGTG
+
ABBBAFBBBBAAGGGBFFFFGGGHHHHGGHHGH335
@M02034:409:000000000-BFKT7:1:1107:11718:25436 1:N:0:27
AAAGTCGAGGTGCCTAAAGTGGCAACCCAGACTGAGAAGCCTGTTGGTGGTGTAGAGCTTCCTGTAGCCGCATGGCGTTCGTACTTAAATATGGAACTAACCATTCCAATTTTCGCTGTCTCTTATACACATCTCCGAGCCCACGAGA
+
CCCDCFCCCDCCGGGGGGGGGGGHHHHGGHHGHHBFGHHHHGHGGEGGEGGFFDG5EDDF5FGGFDF53EE0EEF1>?>FFE21FFHDFGHBDG33FEFH303B34D4?FDHD?/<E<?BDFDD4?4DG2D2FHHBE/<CG//FC/<<
@M02034:409:000000000-BFKT7:1:1107:12378:25439 1:N:0:27
AAAGTCGAGGTGCCTAAAGTGGCAACCCAGACTGGGAGTCAGGTTGGTGGTGTAGAGCTTCCTGTAGCCGCATGGCGTTCGTACTTAAATATGGAACTAACCATTCCAATTTTCGCTGTCTCTTATACACATCTCCGAGCCCACGAGACA
+
CCBCCFCCCCABGGGGGGGGGGGHHHHGGHHGHHGHHGGHHHHFGHGEFGEFFGHGHHHHHHHHHHHHHGGGGGHHGEFGGGHHHHHHHHHHHHHGHHGHHHGHHHHGHHHHHHGGGGGGHGHHHHHHHHEHHHHHGCGGGGHGGGGGGF
@M02034:409:000000000-BFKT7:1:1107:15071:25440 1:N:0:27
AAAGTCGAGGTGCCTAAAGTGGCAACCCAGACTGGTGCTGGGGTTGGTGGTGTAGAGCTTCCTGTAGCCGCATGGCGTTCGTACTTAAATATGGAACTAACCATTCCAATTTTCGCTGTCTCTTATACACATCTCCGAGCCCACGAGACA
+
AAAAAFAADD>ACCGGGGGGG1FEGG0ACGEFGHGAGFFFCACFGC?/FE/BF1EDG1FGHBHHEHHGHF?/EGHHGEEEEE0FFGGBFGBFHD11EGFFHCFGFHHGFGHHFD/?E/?<GEGFEBGF2<1<GHFFE/CGCECFGG/A.>
@M02034:409:000000000-BFKT7:1:1107:10930:25449 1:N:0:27
AAAGTCGAGGTGCCTAAAGTGGCAACCCAGACTCCTCCGCATGTTGGTGGTGTAGAGCTTCCTGTAGCCGCATGGCGTTCGTACTTAAATATGGAACTAACCATTCCAATTTTCGCTGTCTTTATACACATCTCCGAGCCCACGAGACAG
+
BBBBBFBBBBAAGGGGGGGGGGGFFFGEFGCAHHHFHHGGGGGHHGHEFGGFFDGFGGHHHFGGGFFFGFGCGEFGFEEGFEEFGHHHHHHHHFFFHHGB??3FG?GBGHFHGFFFGGGHHHHHHDDHGFGHHDGF@DFDGHACFGGGFG
@M02034:409:000000000-BFKT7:1:1107:8961:25453 1:N:0:27
AAAGTCGAGGTGCCTAAAGTGGCAACCCAGACTAGGAAGGAGGTTGGTGGTGTTGAGCT
+
AAAAAFBBBBBBGGGGFGGDFGGHGHHGEFAFH33BA5AE22BEGGCE11E111B5B35
@M02034:409:000000000-BFKT7:1:1107:16037:25453 1:N:0:27
AAAGTCGAGGTGCCTAAAGTGGCAACCCAGACTAAGCAGCCGGTTGGTGGTGTAGAGCTTCCTGTAGCCGCATGGCGTTCGTACTTAAATATGGAACTAACCATTCCAATTTTCGCTGTCTCTTAACACATCTCCGAGCCCACGAGACAG
+
CCDCCFCCCCBCGGGGGGGGGGGHHHHGGHGGHHHHHHHHHGGGGGGEFGEFGHHHHHHHHHHHHHHHHDEFGGHHGGGGGGHHHHHHHHHHHHGHHHHGHHGHHHHHHHHHHHGGGGGHHHHHHHGHHHHHHGHGFGGGGHGGGGGGHH
@M02034:409:000000000-BFKT7:1:1107:21782:25457 1:N:0:27
AAAGTCGAGGTGCCTAAAGTGGCAACCCAGACTGAGAGGCTTGTTGGTGGTGTAGAGCTTCCTGTAGCCGCATGGCGTTCGTACTTAAATATGGAACTAACCATTCCAATTTTCGCTGTCTCTTATACACATCTCCGAGCCCACGAGACA
+
CCCCCFCCCCABGGGGBGGFGGGHHHHGGHHGHHHHHHGGHHGGHHHEFGEFGHHHHHHHHHHHHHHGHGGGGGHHGGGGGGHHHHHHHHGHHHFGHHGHHHGHHGFHHHHHHHGGGGGHHHHHHHHHFHHHHHHHG<DGFGGGGGGGGG
@M02034:409:000000000-BFKT7:1:1107:21121:25457 1:N:0:27
AAAGTCGAGGTGCCTAAAGTGGCAAACCAGACTTCGCGTTCGGTTGGTGGTGTAGAGCTTCCTGTAGCCGCATGGCGTTCGTACTTAAATATGGAACTAACCATTCCAATTTTCGCTGTCTCTTATACACATCTCCGAGCCCACGAGAC
+
AAABAFBAD?AAGBEBCEGGGCAGF4B2AFGDHFFFGGGGFFAFG0AEFAABAFFHFDGH5CGFHDFDGEE/EECHEGGGG>GECG4BFHHGHB3B3BGGB03FF?GFEGHHHB/BDFDGGGGGHFBG21<F<FFBECCAD/FF/CCDA
@M02034:409:000000000-BFKT7:1:1107:8501:25457 1:N:0:27
AAAGTCGAGGTGCCTAAAGTGGCAACCCAGACTCCTCCTACTGTTGGTGGTGTAGAGCTTCCTGTAGCCGCATGGCGTTCGTACTTAAATATGGAACTAACCATTCCAATTTTCGCTGTCTCTTATACACATCTCCGAGCC
+
AAABAFBBBCCCGGGFFGBFFGGHGGHGGHHFH3AFAB2FEGHFHFHE2EEFADEAA5FG5FGFDBGBFEFCGFE1E?EEGGF1CFGFBBF@F333F33C313F3?FBGH3GHHGGCE/3FGFHDHFEBBDC2BF2?/CGG
@M02034:409:000000000-BFKT7:1:1107:18648:25465 1:N:0:27
AAAGTCGAGGTGCCTAAAGTGGCAACCCAGACTGGGTCTCTGGTTGGTGGTGTAGAGCTTCCTGTAGCCGCATGGCGTTCGTACTTAAATATGGAACTAACCATTCCAATTTTCGCTGTCTCTTATACACATCTCCGAGCCCACGAGACA
+
AAA1ADAA@D>AGFGGGGGGG1FBFF0ECGCGFCGCHE0FGFFHHCGEFAABFAD2FFFHGGHFFHDGHGGEEGHHGAEEGAFGGHHFHFBHHHFHFHHHHHHHHHHEHGHHGGEEFGFHHHHFHGDDDCHHGFHFFBCGGGHGGGGGGC
@M02034:409:000000000-BFKT7:1:1107:22624:25468 1:N:0:27
AAAGTCGAGGTGCCTAAAGTGGCAACCCAGACTCCGCATCATGTTGGTGGTGTAGAGCTTCCTGTAGCCGCATGGCGTTCGTACTTAAATATGGAACTAACCATTCCAATTTTCGCTGTCTCTTATACACATCTCCGAGCCCACGAGACA
+
ABBBAFBBBBBBGGGGGGGGGGGHGHHGGHGGCHGGGGGGHGHFHGHEFEAFHHHGHHHHGHHHFGHHHGGEEGHHGGGGGGHHGHHHHHHHHHBEHHHGHHHHHHHHGHGHHHGFGGGGHHHGHHHGHHHHHHBGG/B?FGHE?@AGG<
@M02034:409:000000000-BFKT7:1:1107:6113:25469 1:N:0:27
AAAGTCGAGGTTCCTAAAGTGGCAACCCAGACTAATCGGAGTGTTG
+
AABBADABBBB4FGGGFGGGGGGHHHHGGGHGHH3AAA22EEHHDG
@M02034:409:000000000-BFKT7:1:1107:6093:25472 1:N:0:27
AAAGTCGAGGTGCCTAAAGTGGCAACCCAGACTAATCGGAGTGTTGGTGGTGTAGAGCTTCCTGTAGCCGCATGGCGTTCGTACTTAAATATGGAACTAACCATTCCAATTTTCGCTGTCTCTTATACACATCTCCGAGCCCACGAGAC
+
CCCCCFCCCCCCGGGGGGGGGGGHHHHGGHHGHHHHHGGGGGHHHHHEFGFFGGGFHHHHHHHHHGHGHGGGGGHHGGGGGGHHHHHFHHGHHHFGGGFHHGFHHFFGHHHHHFGGGGGHHHHHHHGHGHBGGHGFE?GGCGHGGGGGG
@M02034:409:000000000-BFKT7:1:1107:22516:25474 1:N:0:27
AAAGTCGAGGTGCCTAAAGTGGCAACCCAGACTACTCTTGATGTTGGTGGTGTAGAGCTTCCTGTAGCCGCATGGCGTTCGTACTTAAATATGGAACTAACCATTCCAATTTTCGCTGTCTCTTATACACATCTCCGAGCCCACGAGACA
+
BABB?FBABDAAGGGGFFGFGGGGHHGGGGHGFHHGHHGGDHHGHFHEFGEFGEHHF5FGFGHGFFHFBEEFGGGFEEECFEHFGHGGHFFHGF3BBGEBFE3FHFBFHFFHHHGGGFEBFGFGGFGGFB2GBGD??/</><GFCCC<AC
@M02034:409:000000000-BFKT7:1:1107:22494:25481 1:N:0:27
AAAGTCGAGGTGCCTAAAGTGGCAACCCAGACTAAGATGCAGGTTGGTGGTGTAGAGCTTCCTGTAGCCGCATGGCGTTCGTACTTAAATATGGAACTAACCATTCCAATTTTCGCTGTCTCTTATACACATCTCCGAGCCCACGAGACA
+
CCCCCFCCCDABGGGGGGGGGGGHHHHGGHHGHHHHHHHHHHGHHHGEFGGGGHHHHGHHHHHHHGHGHGGEGGHGGGGGGGHHHHHHHHHHHHFFHHHHHFFHHHHFGHHHHH@FGFGHHHHHHHHGHFFHHHHHGCGGFGHGGGGGGF
@M02034:409:000000000-BFKT7:1:1107:22912:25501 1:N:0:27
AAAGTCGAGGTGCCTAAAGTGGCAACCCAGACTTGTCATCGGGTTGGTGGTGTAGAGCTTCCTGTAGCCGCATGGCGTTCGTACTTAAATATGGAACTAACCATTCCAATTTTCGCTGTCTCTATACACATCTCCGAGCCCACGAGACAG
+
AAAAAFBBBBABGGGGGGGGGFGFFHHAGHGGHHHHHHFHH?EFFAEEFGAFFGHFHHHHFGHFGGGFHEGGGGHHGEGGEGHHGHHHHHGHEFDFHHFHHHHHHHHHHHHHHHEGGGFBGHHHGBDGHFGHHHHGDGFGGHGGGGCGHH
@M02034:409:000000000-BFKT7:1:1107:10197:25501 1:N:0:27
AAAGTCGAGGTGCCTAAAGTGGCAACCCAGACTACGAATAGGGTTGGTGGTGTAGAGCTTCCTGTAGCCGCATGGCGTTCGTACTTAAATATGGAACTAACCATTCCAATTTTCGCTGTCTCTTATACACATCTCCGAGCCCACGAGACA
+
BBBAADABBB2AGFFGGGGDGFGHHHFEF2GGHCBEEGHGHCF3AA0EFEGEBAGGHHHHHHHFE5GHHGCGGGGFGGCFEGHHHG@GFHEHHBGHBG33FC3C3B4?EFGHFFEEGGGHHGFFDGHFFGFCFGH2E/D/<?GA@DCDGG
@M02034:409:000000000-BFKT7:1:1107:17182:25513 1:N:0:27
AAAGTCGAGGTGCCTAAAGTGGCAACCCAGACTGCGCGGCCGGTTGGTGGTGTAGAGCTTCCTGTAGCCGCATGGCGTTCGTACTTAAATATGGAACTAACCATTCCAATTTTCGCTGTCTCTTATACACATCTCCGAGCCCACGAGACA
+
CCCCCFBCCCAAGGGGGGGGGGGHHHHFGHHGHHHGGGGGGGGGGGGEFGBFGHFGHEHHHHHGHHHHHGGGGGHHGEGFGGHHHHHGFHHHHFHFHHHHHHHHHHGHGHHHHHGGGGGGHFHHHHFGHHGHHGHHCCGCGGHGGGGGGE
@M02034:409:000000000-BFKT7:1:1107:17758:25518 1:N:0:27
AAAGTCGAGGTGCCTAAAGTGGCAACCCAGACTTGTCGTGGGGTTGGTGGTGTAGAGCTTCCTGTAGCCGCATGGCGTTCGTACTTAAATATGGAACTAACCATTCCAATTTTCGCTGTCTCTTATACACATCTCCGAGCCCACGAGACA
+
CBCCCFCCCCBCGGGGGGGGGGGHHHHGGHHGHHHHHGGGGGGFGGGGFGEFFGHGHHHHHHHHHHHHHGGGGGHHGGGGGGHHHHHHHHHHHHHHHHHHHHGHHHFHHHHHHHGGGGGGGHHHHHHHHHGHHFHHGCGFGGHGGGGGGF
@M02034:409:000000000-BFKT7:1:1107:19309:25518 1:N:0:27
AAAGTCGAGGTGCCTAAAGTGGCAACCCAGACTCTTCCTCCGGTTGGTGGTGTAGAGCTTCCTGTAGCCGCATGGCGTTCGTACTTAAATATGGAACTAACCATTCCAATTTTCGCTGTCTCTTATACACATCTCCG
+
BBBBBFABBBAAGGGGGGGGGGGHHHHGGGGGHAGHBFHHHG2AE2EGEGGFG3F5FE3B5FFHHGA5BEEEFGC1EEEGE>2FGFHG3GHBB@33B3BG303BBFF4BF?GD4/?EE/FFDF?333BFCG2FGH2?
@M02034:409:000000000-BFKT7:1:1107:15999:25520 1:N:0:27
AAAGTCGAGGTGCCTAAAGTGGCAACCCAGACTCATCCGCATGTTGGTGGTGTAGAGCTTCCTGTAGCCGCATGGCGTTCGTACTTAAATATGGAACTACCATTCCAATTTTCGCTGTCTCTTATACACATCTCGAGCCCACGAGACAGG
+
ABBCBFBCCCABGGGGGGGGGGGHHHHGGHHGHHHHHHGGGGGHHHHGGGEFFGHHHHHHHHHHHHHHHGGGGGHHGGGGGFHHHHHHHHHHHHHHGHHGHFHHHHHHHHHHHGGGGEGHHHHGHHFHHGHHHHHHGFGGHGGGGGGHGC
@M02034:409:000000000-BFKT7:1:1107:19288:25528 1:N:0:27
AAAGTCGAGGTGCCTAAAGTGGCAACCCAGACTCTTCCTCCGGTTGGTGGTGTAGAGCTTCCTGTAGCCGCATGGCGTTCGTACTTAAATATGGAACTAACCATTCCAATTTTCGCTGTCTCTTATACACATCTCCGAGCCCACGAGACA
+
ABAABFBBDBAAGGGGGGGGGGGHHHHGFHHGHHGHHHHGHCGGFGFECFEBFGHGHHHHHBHHGHHHHGE@EGHHGEGGGGBGHHH3GHHHGGFGHHHHHHHHHHHGFGHHHHEGGGFGHHGHHHHFHEHHHHHFG<CDGGHGGCCDG>
@M02034:409:000000000-BFKT7:1:1107:18427:25533 1:N:0:27
AAAGTCGAGGTGCCTAAAGTGGCAACCCAGACTAGTCGTCATGTTGGTGGTGTAGAGCTTCCTGTAGCCGCATGGCGTTCGTACTTAAATATGGAACTAACCATTCCAATTTTCGCTGTCTCTTATACACATCTCCGAGCCCACGAGACA
+
BBAABFBBBBABGGGGGGGGGFGFFHHGGHGGGHFEFEFFHHHHGHH?FFEFA3D5FGBGGFHGFFADGEGEEEG1E?EFGEBGHHHFHHGDGB3@FFHHE0?F3FG?FGHHFD/EFE<BBFFEDFDDGGF2GHH2/>CGGAFEGFC?A?
@M02034:409:000000000-BFKT7:1:1107:16550:25538 1:N:0:27
AAAGTCGAGGTGCCTAAAGTGGCAACCCAGACTACGAGTAAGGTTGGTGGTGTAGAGCTTCCTGTAGCCGCATGGCGTTCGTACTTAAATATGGAACTAACCATTCCAATTTTCGCTGTCTCTTATACACATCTCCGAGCCCACGAGACA
+
CCCCCFDCCCBBGGGGGGGFGGGHHHHGGHHGHHHFEGEHHHHHHHGEFGEFGFGGHHHHHHHHHHHHHGGGGGHHGEFGGGHHHHHHHHHHHHFHHHGHHHHHHHGHHHHHHHGGGGGHHHHHHHHFHHFHHHHGG@GGCGHGGGGGGH
@M02034:409:000000000-BFKT7:1:1107:9920:25546 1:N:0:27
AAAGTCGAGGTGCCTAAAGTGGCAACCCAGACTCAGTCGAGGGTTGGTGGTGTAGAGCTTCCTGTAGCCGCATGGCGTTCGTACTTAAATATGGAACTAACCATTCCAATTTTCGCTGTCTCTTATACACATCTCCGAGCCCACGAGACA
+
BBBBAFBADBAACGFGFGG6FGGFFEFAFHHDFHHHHGGGGGGCFECAFF1BBFGEGGHHGGHFGHHHHGGEFEHHEEEFE?FGHHHHHHHFHHHHHHHFEGFFHHHHHHHHHEEEEGDFHHHHFHHHFCDHHGHHE/DCCGHGGGGGGC
@M02034:409:000000000-BFKT7:1:1107:10769:25549 1:N:0:27
AAAGTCGAGGTGCCTAAAGTGGCAACCCAGACTCCGCCTCATGTTGGTGGTGTAGAGCTTCCTGTAGCCGCATGGCGTTCGTACTTAAATATGGAACTAACCATTCCAATTTTCGCTGTCTCTTATACACATCTCCGAGCCCACGAGACA
+
BBBBBFAAADAAGGGGGGGGFFGHHHHGGHHGHHGGGGGGGHHHHHEFGFEGEFGFFGHHGHHHFFHGHGGGGEHHGEGGGGHGHHHHHHHHHH@3FGHHHHFHGHFFFGHHHG?FGEGHHHHGHGGFHGHHHGHFF/<CCFHGC?CGD<
@M02034:409:000000000-BFKT7:1:1107:24727:25554 1:N:0:27
AAAGTCGAGGTGCCTAAAGTGGCAACCCAGACTCCTCATCAGGTTGGTGGTGTAGAGCTTCCTGTAGCCGCATGGCGTTCGTACTTAAATATGGAACTAACCTTTCCATTTTT
+
CCCCCFAABCBBGGGGGGGGGGGHHHHGGHHGH3BB2FG5AGHHGFGEGCGFGHHHHHHHHHHHHHHHHGGEGGHHGGGGGGHHHHHFHHHGHEFGHHHHHA3D3BBF4DGHE
@M02034:409:000000000-BFKT7:1:1107:23584:25559 1:N:0:27
AAAGTCGAGGTGCCTAAAGTGGCAACCCAGACTACGGCGCAGGTTGGTGGTGTAGAGCTTCCTGTAGCCGCATGGCGTTCGTACTTAAATATGGAACTAACCATTCCAATTTTCGCTGTCTCTTATACACATCTCCGAGCCCACGAGACA
+
BCCBBFCCCCBBGGGGGGGGGGGHHHHGGHGDHHHEGFGGGGGGGHGEEEEEBFFDFEGHGHHGFFFFGEGEFGHFEEEFGGFFHHHHHHHHHGEDGHGHFGBFHGHFHGHHHDCDGGGHEEHHFFFHBGHHHHBHE@@<ACGGGGGGD<
@M02034:409:000000000-BFKT7:1:1107:13510:25562 1:N:0:27
AAAGTCGAGGTGCCTAAAGTGGCAACCCAGACTCAGAAGAAGGTTGGTGGTGTAGAGCTTCCTGTAGCCGCATGGCGTTCGTACTTAAATATGGAACTAACCATTCCAATTTTCGCTGTCTCTTATACACATCTCCGAGCCCACGAGACA
+
A>>1AFAADDAAGFFGGGGFG1AC1GHAFCAFGFFGFHFGHGFGGFCEFGEFGFHBDGGGFCHFGHHHHGECGGHHGFGGGGFGGHHBGHGGHHEFFHHFHFHHHHHHHGHHHF/EGEEGGGGFFGGHHHGHHGH<C<CCGGHFCGGGGB
@M02034:409:000000000-BFKT7:1:1107:12992:25577 1:N:0:27
AAAGTCGAGGTGCCTAAAGTGGCAACCCAGACTCAGACGCAGGTTGGTGGTGTAGAGCTTCCTGTAGCCGCATGGCGTTCGTACTTAAATATGGAACTAACCATTCCAATTTTCGCTGTCTCTTGTACACATCTCCGAGCCCACGAGACA
+
BCCCCFBBBCAACEGGGGGGGGGHHHHGGHHGHHHHHGGGGGGHHHGFGGEFGGHFHHHHHBGHHHHHHGGGGGHHGFGGGGHHHHHHHHHHHHGDGHHHGHHHGHHGHHHHHHFGGGDHHFHHHGGHHHGHHHHHGGGGGGHGCGGGGF
@M02034:409:000000000-BFKT7:1:1107:10612:25578 1:N:0:27
AAAGTCGAGGTGCCTAAAGTGGCAACCCAGACTGTTGC
+
ACBCCFCCCCBCGGGGGGGGGGGHHHHGGHHGH3BFG5
@M02034:409:000000000-BFKT7:1:1107:19898:25590 1:N:0:27
AAAGTCGAGGTGCCTAAAGTGGCAACCCAGACTAATATGGAGGTTGGTGGTGTAGAGCTTCCTGTAGCCGCATGGCGTTCGTACTTAAATATGGAACTAACCATTCCAATTTTCGCTGTCTCTTATACACATCTCCGAGCCCACGAGACA
+
>3>?>BA>>>A4BGGCBGEEDF2BFA4EEGGDGFHGFDADBFEBFCEB2EEGF3FGFFEBGCDFB5DAFAE0E1BAFAEGGEHEEFF33EFHFFDD3G33EGBBF444GG3EF4EEEEF3D4FHFGDG2?1?1BB1?/>/</FF?/</A<
@M02034:409:000000000-BFKT7:1:1107:11294:25598 1:N:0:27
AAAGTCGAGGTGCCTAAAGTGGCAACCCAGACTACGCCTGAGGTTGGTGGTGTAGAGCTTCCTGTAGCCGCATGGCGTTCGTACTTAAATATGGAACTAACCATTCCAATTTTCGCTGTCTCTTATACACATCTCCGAGCCCACGAGACA
+
CCCCCFCCCCABGGGGEGGGGGGHHHHGGHHGHHHGGGHHGHGHHHGFFGEFFFHFHHHHHHHHHHHHFGGFGGHGGFGGGEGHHHHHHHGHHHBEFHHHHGHHHGHGGHFHHGEEGGGHHHHHHHGDBFGHHHHGD@DG/CEGGGCGG<
@M02034:409:000000000-BFKT7:1:1107:24772:25601 1:N:0:27
AAAGTCGAGGTGCCTAAAGTGGCAACCCAGACTCATCAGAAGGTTGGTGGTGTAGAGCTTCCTGTAGCCGCATGGCGTTCGTACTTAAATATGGAACTAACCATTCCAATTTTCGCTGTCTCTTATACACATCTCCGAGCCCACGAGACA
+
BCCCCFCCCCAAGGGGGGGGGGGGGHHGGHHFGHGHHHHHFHGGHHGEFEGFGDFBGBGHGHHHGGGGHFGFFFHFGEFGGFEHHHGHHHGFHHBGHHHHHGBHFHHEHGFHH4>FGEEBDGGGF4GGFGFHHHHFFCGGDGHGGGGGGE
@M02034:409:000000000-BFKT7:1:1107:7163:25602 1:N:0:27
AAAGTCGAGGTGCCTAAAGTGGCAACCCAGACTTCTAGGGGGGTTGGTGGTGTAGAGCTTCCTGTAGCCGCATGGCGTTCGTACTTAAATATGGAACTAACCATTCCAATTTTCGCTGTCTCTTATACACATCTCCGAGCCCACGAGACA
+
BBCCBFCCCCBCGGGGGGGGGGGHHHHGGHGGHGDG5GBGGGGFGGG/?/DF?DGDGFHH2GHGHDHFHGGFGGG0CDDGGDFHHHHHHHHGHF00CGGHFF0GHCGFHHHHHGGFGGGFGGFGGGGGFFFGGFFFE?DGGGEFAFFFFF
@M02034:409:000000000-BFKT7:1:1107:16615:25603 1:N:0:27
AAAGTCGAGGTGCCTAAAGTGGCAACCCAGACTTATAATAAGGTTGGTGGTGTAGAGCTTCCTGTAGCCGCATGGCGTTCGTACTTAAATATGGAACTAACCATTCCAATTTTCGCTGTCTCTTATACACATCTCCGAGCCCACGAGAC
+
CCDDCFCCCCABGGGGGGGGGGGHHHHGGHHGH55DFHH5DGHGGHGEFGEFGHHHHHHHHHHHHHHHHGGGGGHHGGGGGGHHHHHHHHHHHHHHHHHGHHHHHHHHHHHHHGGGGGGHHHHHHHHHHHHHHHHHFCDGGGHGGGGGG
@M02034:409:000000000-BFKT7:1:1107:7162:25622 1:N:0:27
AAAGTCGAGGTGCCTAAAGTGGCAACCCAGACTTCTAGGGGGGTTGGTGGTGTAGAGCTTCCTGTAGCCGCATGGCGTTCGTACTTAAATATGG
+
AAABAFA>DDAAGGF5GGGFGGGHHGHGGHHFHHBFGGHHGGGECCCDCF??/2F2>2?22?FF?2?1<?><ADH0AC-<CA0<CGDGFFDG=D
@M02034:409:000000000-BFKT7:1:1107:14255:25633 1:N:0:27
AAAGTCGAGGTGCCTAAAGTGGCAACCCAGACTACGGCTCCGGTTGGTGGTGTAGAGCTTCCTGTAGCCGCATGGCGTTCGTACTTAAATATGGAACTAACCATTCCAATTTTCGCTGTCTCTTATACACATCTCCGAGCCCACGAGAC
+
CCCCCFBCBCCCGGGGGGGGGGGHHHHGGHHGHHBF2EEFGGGGFGGFFGEFHGHHHHHHHHHHHHHHHGGGGGHHGGGGGEHHHHHHHHHHHHFFHHHHHHHHHGGHHHHHHHEFGGGGEFHHHHHHHHHHGGHHG/DGGGHGGCGGG
@M02034:409:000000000-BFKT7:1:1107:20972:25657 1:N:0:27
AAAGTCGAGGTGCCTAAAGTGGCAACCCAGACTAGGCAGGGGGTTGG
+
A3AAAFA3ADAAFGFCFFFGFGEFG44BFGHCGHCE33BAFGGC00A
@M02034:409:000000000-BFKT7:1:1107:13171:25666 1:N:0:27
AAAGTCGAGGTGCCTAAAGTGGCAACCCAGACTCAGAAGAAGGTTGGTGGTGTAGAGCTTCCTGTAGCCGCATGGCGTTCGTACTTAAATATGGAACTAACCATTCCAATTTTCGCTGTCTCTTATACACATCTCCGAGCCCACGAGACA
+
CCCCBFCCCCBAGGGGGGGFGGGHHHHGGHHGHHHHHHHHHHHCGHGEFGEFGHHHHHHHHHHHHHHHHGGGGGGHGGGGGGHHHHHHHHGHHHHFHFGHHHGHHHHHFHHHHFGGGGGGHHHHHHHHHHHHHHHHGFGGGGHFGGGGGB
@M02034:409:000000000-BFKT7:1:1107:8769:25667 1:N:0:27
AAAGTCGAGGTGCCTAAAGTGGCAACCCAGACTTCTCCGACTGTTGGTGGTGTAGAGCTTCCTGTAGCCGCATGGCGTTCGTACTTAAATATGGAACTAACCATTCCAATTTTCGCTGTCTCTATACACATCTCCGAGCCCACGAGACAG
+
CCCCCFCCCCBBGGGGGGGGGGGHHHHGGHHGHHHHHHGGGGGHHHHGGGEFFGHHHHHHHHHHGHHGHGGGGGHHGGGGGGHGHHHHHHHHHHFHHHHGHHHHHHHHHHHHHHGGGGGGHHHHHHHHHGHHHHHGCGGGGHGGGGGGGH
@M02034:409:000000000-BFKT7:1:1107:16637:25671 1:N:0:27
AAAGTCGAGGTGCCTAAAGTGGCAACCCAGACTAAGGAGCGGGTTGGTGGTGTAGAGCTTCCTGTAGCCGCATGGCGTTCGTACTTAAATATGGAACTAACCATTCCAATTTTCGCTGTCTCTTATACACATCTCCGAGCCCACGAGAC
+
BBCCCFCCCCABGGGGGGGGGGGHHHHGGHHFHHHHFHCHGGGEFGGGGGGFFGHGHHHHHHHHGHHHHGGGGGHHGFGGGGFHHHHHHHHFHGHGFHFFFHGHHHHGHHHHGHGGGGGGHGHHHHHHHHFHHHHHG@CGGGHEGGGGG
@M02034:409:000000000-BFKT7:1:1107:18956:25672 1:N:0:27
AAAGTCGAGGTGCCTAAAGTGGCAACCCAGACTGGGAAGAAGGTTGGTGGTGTAGAGCTTCCTGTAGCCGCATGGCGTTCGTACTTAAATATGGAACTAACCATTCCAATTTTCGCTGTCTCTTATACACATCTCCGAGCCCACGAGACA
+
BBBCAFBCCCBBGGGGGGGGGGGHHHHGGHHGHHHHHHGHHHCFFGGEFGGGFHHFGHHHGHHHHHGEHGGGEGAFGEFGGGHHHHHHHHGHHFGHFFFHHHEHHHHHFGHHHHCGGFGGHHHHHHHHHHHHHHGHG??CGGHGGGGGGF
@M02034:409:000000000-BFKT7:1:1107:7556:25678 1:N:0:27
AAAGTCGAGGTGCCTAAAGTGGCAACCCAGACTGGGGGGAAGGTTGGTGGTGTAGAGCTTCCTGTAGCCGCATGGCGTTCGTACTTAAATATGGAACTAACCATTCCAATTTTCGCTGTCTCTTATACACATCTCCGAGCCCACGAGACA
+
AABBBFBBBBAAGGGGGGGGGGGHHHHGGHHGHHHHGGGGGGGHHHGDFDCF?DGFDGHHHHHHHEGHHGG@FGHFDCDGGDHHHHFDGFFFHHFEGHFFHGBFHFHFHHHHHCGGGGGFFFFBBFFFFFGGGGGFA:-@CFEEGDFFB9
@M02034:409:000000000-BFKT7:1:1107:17768:25680 1:N:0:27
AAAGTCGAGGTGCCTAAAGTGGCAACCCAGACTAATCCCCATGTTGGTGGTGTAGAGCTTCCTGTAGCCGCATGGCGTTCGTACTTAAATATGGAACTAACCATTCCAATTTTCGCTGTCTCTTATACACATCTCCGAGCCCACGAGACA
+
CBCCCFCDDDBBGGGGGGGGGGGHHHHGGHHGHHHHHHHGHHHHHHHGFGGFGGHHHHHHHHHHHHHHHGGGGGHHGGGGGGHHHHHHGHHHHHHHHHHHHGHHHHFHHHHHHHGGGGGHHHHHFHHHGHFHHHHHFBDGGGHGGGGGGF
@M02034:409:000000000-BFKT7:1:1107:9984:25686 1:N:0:27
AAAGTCGAGGTGCCTAAAGTGGCAACCCAGACTACGCATAAGGTTGGTGGTGTAGAGCTTCCTGTAGCCGCATGGCGTTCGTACTTAAATATGGAACTAACCATTCCAATTTTCGCTGTCTCTTATACACATCTCCGAGCCCACGAGACA
+
BBCCBFCCCCABGGGGGGGGGGGGHHHGGHHGHHHGGGGGGHHHHHGEFGEGGFHFHHHHHGHHHGHHGGGEGGHHGGGGGGFHHHHHHHGHHFFFHHGGHGEGHFFGHHHHHHGGGGGGHGHFFFHHGHHFHHHFG/DGGGHGGGCGGF
@M02034:409:000000000-BFKT7:1:1107:11348:25687 1:N:0:27
AAAGTCGAGGTGCCTAAAGTGGCAACCCCGACTAATGATTCGGTTGGTGGTGTAGAGCTTCCTGTAGCCGCATGGCGTTCGTACTTAAATATGGAACTAACCATTCCAATTTTCGCTGTCTCTT
+
B?AAA5AADBAAGGGGGGGGFDFBFEF222AA2AF5555DDE2FF?E1AABBA35A553BFAFFGFFHHGE01BGGG>>?E>FEFG43B44BBF33B33FF??3BFG4FF3FE4/EEG/B2BFF
@M02034:409:000000000-BFKT7:1:1107:23927:25693 1:N:0:27
AAAGTCGAGGTGCCTAAAGTGGCAACCCAGACTCCGGGTGGGGTTG
+
BBBBBFBBBBBBGGGGGGGGGGGGHHHGGH223B3E22AE20AF0A
@M02034:409:000000000-BFKT7:1:1107:24510:25700 1:N:0:27
AAAGTCGAGGTGCCTAAAGTGGCAACCCAGACTATGAATCATGTTGGTGGTGTAGAGCTTCCTGTAGCCGCATGGCGTTCGTACTTAAATATGGAACTAACCATTCCAATTTTCGCTGTCTCTTATACACATCTCCGAGCCCACGAGACA
+
BABBBFCCBCBBGGGGGGGGGGGHHHHGGHHGHHHHHHHHHHHHHHHEFGAFFGHGHHFHGHHHHHHHHEGFGGHGEEEEGFGAGEHGHHHHHHF3GHHGHHBHHHHHFHHHHHGGGGGHHGHGFHHHHHHHHHHFE<@CCFEC?DGGGF
@M02034:409:000000000-BFKT7:1:1107:17902:25731 1:N:0:27
AAAGTCGAGGTGCCTAAAGTGGCAACCCAGACTTTTTTGCATGTTGGTGGTGTAGAGCTTCCTGTAGCCGCATGGCGTTCGTACTTAAATATGGAACTAACCATTCCAATTTTCGCTGTCTCTTATACACATCTCCGAGCCCACGAGACA
+
CCDDCFCDDDCCGGGGGGGGGGGHHHHGGHHDGHHHHGGHFGHGHHHEFGEFHFHHHHHHHHHHGFHFGGCEEEFFFFGEFGFHHHHFHHHHHBBBFBGCC0BFBHD?FGHHHFE/<??FHFGHGHD3BFG22FFGEGC/DGEE@CDGCF
@M02034:409:000000000-BFKT7:1:1107:21422:25734 1:N:0:27
AAAGTCGAGGTGCCTAAAGTGGCAACCCAGACTCAGTCTCTGGTTGGTGGTGTAGAGCTTCCTGTAGCCGCATGGCGTTCGTACTTAAATATGGAACTAACCATTCCAATTTTCGCTGTCTCTTATACACATCTCCGAGCCCACGAGACA
+
ABBABFABDBAAGGGFGGGFGGGHHHFFGHHGHHHHGHHHHFHGHGGFFGAFGHHFHFHHHGHHHHHHHGGGGGHHFFGGGGHHHHHHHHHHHHHFGHGFHHGHHHFGHHHHHHGGGGGHHHHHHHGHFHFFGHFGFCF?CFHFDGGGGF
@M02034:409:000000000-BFKT7:1:1107:9406:25735 1:N:0:27
AAAGTCGAGGTGCCTAAAGTGGCAACCCAGACTAATCAGACTGTTGGTGGTGTAGAGCTTCCTGTAGCCGCATGGCGTTCGTACTTAAATATGGAACTAACCATTCCAATTTTCGCTGTCTCTTATACACATCTCCGAGCCCACGAGACA
+
BCBCCFCCBCABGGGGGGGGGGGHHHHGGHHGHHHHHHHHHHHHHHHGFGEFHHHHHHHHHHHHHHHHHGGGGGHHGGGGGGHHHHHHHHHHHGHGHHHGHHHHHHHGHHHHHHGGGGGHHHHHHHGHHHEHHHHHGBCGGGHGGGGGGG
@M02034:409:000000000-BFKT7:1:1107:13971:25755 1:N:0:27
AAAGTCGAGGTGCCTAAAGTGGCAACCCAGACTCAGCCTCCGGTTGGTGGTGTAGAGCTTCCTGTAGCCGCATGGCGTTCGTACTTAAATATGGAACTAACCATTCCAATTTTCGCTGTCTCTTATACACATCTCCGAGCCCACGAGACA
+
ABAAAFABBBBBFGGGGGGFGFGFHHHGGGFGHFHGFHHFHGGGGGGGGFAFGHHFHHHHHHHFFFFFHGGFGGHHGEEFFGFHHHHHHGHHHFFGGHHHHHHHHHFFGHHHHHCGGGGHHHHGHHFGHFFHHHGHG?GGGGHGGGCGDF
@M02034:409:000000000-BFKT7:1:1107:18358:25770 1:N:0:27
AAAGTCGAGGTGCCTAAAGTGGCAACCCAGACTCCGTGTCAGGTTGGTGGTGTAGAGCTTCCTGTAGCCGCATGGCGTTCGTACTTAAATATGGAACTAACCATTCCAATTTTCGCTGTCTCTTATACACATCTCCGTGCCCACGAGACA
+
ABBBAFAADDAABGGFGGGGFBFCFHCEFFGGFHCGHEHFHFFHGFAA1EEFGFHE5HHGGFGFGHHHHGGGFGHHGAFGGGEHGHGGGFD44EE3FGFHHHHHGHHGFGHHHHEEG//BBGHHGFHHHHHHHFHFG/?<CHHGGCCAE<
@M02034:409:000000000-BFKT7:1:1107:17501:25770 1:N:0:27
AAAGTCGAGGTGCCTAAAGTGGCAACCCAGACTCCTTCTCCGGTTGGTGGTGTAGAGCTTCCTGTAGCCGCATGGCGTTCGTACTTAAATATGGAACTAACCATTCCAATTTTCGCTGTCTCTTATACACATCTCCGAGCCCACGAGACA
+
CCCCCFACBBAAGGGGGGGGGGGHHHHGGHGGHHGHHHHHHGGGGGGGGGGFGAGDGHHHHHHHHFHHDEFEFGHFGGGGGEFHHHHHFHHHHHEGGHHHGFDGHHHFHHHHHH@GGGFHHHGGDGDFGFBFGHH2E/DGGGAFFGGGF<
@M02034:409:000000000-BFKT7:1:1107:8728:25771 1:N:0:27
AAAGTCGAGGTGCCTAAAGTGGCAACCCAGACTCCGCCTCCTGTTGGTGGTGTAGAGCTTCCTGTAGCCGCATGGCGTTCGTACTTAAATATGGAACTAACCATTCCAATTTTCGCTGTCTCTTATACACATCTCCGAGCCCACGAGACA
+
BCCBBFCCCCAAGGGGGGGGGGGFHHHGFHHGHHHEFGGGHHHHHHHFFGFFFGHFHHHHHHHHGHHGHGGEGGHEFEGEGGHHHHGFHHGGHHFGHHHHHHGHHHGEHGHHHHGGGGGHHHHHGHHHFFFHHHHHEBFGGGHGGGGGGF
@M02034:409:000000000-BFKT7:1:1107:24193:25775 1:N:0:27
AAAGTCGAGGTGCCTAAAGTGGCAACCCAGACTTGTCCTTGGGTTGGTGGTGTAGAGCTTCCTGTAGCCGCATGGCGTTCGTACTTAAATATGGAACTAACCATTCCAATTTTCGCTGTCTCTTATACACATCTCCGAGCCCACGAGACA
+
AAABBFBBBBAAGGGFGGGFFGFHHHHFGGFGHHFHHHHHFHGGFEGFFEEFHHHGHHHHHFHGFHHHHFGFEGHGGGGGGGHHHHFGHHFFBGFHHHGHHHGHFHFGBGHHHHGEGGAGEDGHFHHHGHGHHHHGG/?DGEHGCGCFF?
@M02034:409:000000000-BFKT7:1:1107:6674:25776 1:N:0:27
AAAGTCGAGGTGCCTAAAGTGGCAACCCAGACTAATAATAAGGTTGGTGGTGTAGAGCTTCCTGTAGCCGCATGGCGTTCGTACTTAAATATGGAACTAACCATTCCAATTTTCGCTGTCTCTTATACACATCTCCGAGCCCACGAGACA
+
ABAAADABBBAAGGGGGGGGGBFFFAGEGHFGHFFDDF5GBHDBFFGEFGEFF3G5FAFGFEGFF5F5FEG?EEG1F?@FEB???DGFGHGHHF33GGHGGA?FGGG4FGFGHDEAE??DFEGGHHGDBGFC1FFB?/@D/?F/BC@ED?
@M02034:409:000000000-BFKT7:1:1107:14136:25782 1:N:0:27
AAAGTCGAGGTGCCTAAAGTGGCAACCCAGACTGGGCCGCGTGTTGGTGGTGTAGAGCTTCCTGTAGCCGCATGGCGTTCGTACTTAAATATGGAACTAACCATTCCAATTTTCGCTGTCTCTTATACACATCTCCGAGCCCACGAGACA
+
CCCBCFCCCCCCGGGGGGGGGGGHHHHGGHHGHHHHHHGGGGGGHHHFFGEFGHHHHHHHHHHHHHHHHGGGGGHHGGGGGGHHHHHHHHHHHHGFFHGHHHFHHHHFHHHHHHGGGGGGHGHHHHHHFGGHHHFHGCGGGFHGGGGGGG
@M02034:409:000000000-BFKT7:1:1107:19765:25786 1:N:0:27
AAAGTCGAGGTGCCTAAAGTGGCAACCCAGACTCTTTCGCCGGTTGGTGGTGTAGAGCTTCCTGTAGCCGCATGGCGTTCGTACTTAAATATGGAACTAACCATTCCAATTTTCGCTGTCTCTTATACACATCTCCGAGCCCACGAGACA
+
BABCAFCCCCCCGGGGGGGGGGGHHHHGGHHGHHHHHHGGGGGGGGGEFGEFGHHHHHHHHHHHFHHHHGGGGGHHGGGGGGHHHHHHHHHHHHHGHHGGHHGHHHHGHHHHHHGGGGGHHHHHHHGHHHHHGHHFDCGGGGHGGGGGGH
@M02034:409:000000000-BFKT7:1:1107:18222:25794 1:N:0:27
AAAGTCGAGGTGCCTAAAGTGGCAACCCAGACTAATAAGAATGTTGGTGGTGTAGAGCTTCCTGTAGCCGCATGGCGTTCGTACTTAAATATGGAACTAACCATTCCAATTTTCGCTGTCTCTTATACACATCTCCGAGCCCACGAGACA
+
CCCCCFCCCCABGGGGGGGGGGGHHHHGGHHGGC3FFHHFHHHHHHHGGGEFGHHHHHHHHHHHHHGHHGGGGGHHGGGGGGHHHHHHHHHHHHHHFHHHHHGHHHHHHHHHHHGGGGGGFHHHHHHFHHHHHHGFF?CGGGHGGGGGGH
@M02034:409:000000000-BFKT7:1:1107:9116:25800 1:N:0:27
AAAGTCGAGGTGCCTAAAGTGGCAACCCAGACTCCGAAGATTGTTGGTGGTGTAGAGCTTCCTGGAGCCGCATGGCGTTCGTACTTAAATATGGAACTAACCATTCCAATTTTCGCTGT
+
CCCCCFCCCCBCGGGGGGGGGGGHHHHGGHHGHBBE22E25DGH5A2AF?EFG3D5D53F5FG532A2AEE0E??1>?EFEE211FGG3FGFDF33FCGHB03B34B44DBG?4/<?/<
@M02034:409:000000000-BFKT7:1:1107:13784:25810 1:N:0:27
AAAGTCGAGGTGCCTAAAGTGGCAACCCAGACTAAGCCGAAGGTTGGTGGTGTAGAGCTTCCTGTAGCCGCATGGCGTTCGTACTTAAATATGGAACTAACCATTCCAATTTTCGCTGTCTCTTATACACATCTCCGAGCCCACGAGACA
+
CCBCCFCCCCCCGGGGGGGGGGGHGHHGGHGFHHHHHHGGGGGHHHGFGGGFGHHFHHHHHHHHHHHHHGGEGGHHGGGGGGHHHHHHHHHGHHHGHHGHHHHGHFFHHHHHHHGGGGGHHHHHHHHHHHGHGHHHGFGGGGHGGGGGGF
@M02034:409:000000000-BFKT7:1:1107:20422:25816 1:N:0:27
AAAGTCGAGGTGCCTAAAGTGGCAACCCAGAAGCAGGTTGGTGGTGTAGAGCTTCCTGTAGCCGCATGGCGTTCGTACTTAAATATGGAACTAACCATTCCAATTTTCGCTGTCTCTTATACACATCTCCGAGCCCACGAGACAGGCAGA
+
AABABFBBBBBAGGGGGGGGGGGGFGFEGHHHHHHHHGHHGGGGGGGHHHHHHHHGHHFFHGGEAEEEH?E?EFEEFHHHGHGHGHHHGHFHGHFHFHHHHGFHHHHEFFGGGFHHHGHHFHBFBCGHHDCGGGGEHFFDFFDHHGGFGF
@M02034:409:000000000-BFKT7:1:1107:12320:25826 1:N:0:27
AAAGTCGAGGTGCCTAAAGTGGCAACCCAGACTACTAAGAATGTTGGTGGTGTAGAGCTTCCTGTAGCCGCATGGCGTTCGTACTTAAATATGGAACTAACCATTCCAATTTTCGCTGTCACTTATACACATCTCCGAGCCCACGAGACA
+
CCCCCFCCCCBCGGGGGGGGGGGHHDHGGHHDHHHGHHHBFHHHGGHEFCEBGFHHHHHHFHHHHHHFDEGFGFHAEEEEGGFHHHEGGHHGHGFGGHHB313GGHFEGHHHHFECGGFHHGGHHHHFBCGGFHFGC<C?GEHGGGFGG<
@M02034:409:000000000-BFKT7:1:1107:23245:25837 1:N:0:27
AAAGTCGAGGTGCCTAAAGTGGCAACCCAGACTCAGAAGCATGTTGGTGGTGTAGAGCTTCCTGTAGCCGCATGGCGTTCGTACTTAAATATGGAACTAACCATTCCAATTTTCGCTGTCTCTTATACACTCTCCGAGCCCACGAGACAG
+
CCCBBFCCCCABGGGGGGGGGGGHHHHGGHHGH3GGG53FHGHHHHHGGGEFGHHGGHHHGHHHHHHHHGGGGGHHEFGGGGHHHHHHHHHHHGHHHHHGHHGHFHHHHHHHHHGGGGGHHHHHHHHHHHFB32FD?FCGGHGF><AEHF
@M02034:409:000000000-BFKT7:1:1107:15972:25838 1:N:0:27
AAAGTCGAGGTGCCTAAAGTGGCAACCCAGACTAATAATAATGTTGGTGGTGTAGAGCTTCCTGTAGCCGCATGGCGTTCGTACTTAAATATGGAACTAACCATTCCAATTTTCGCTGTCTCTTATACACATCTCCGAGCCCACGAGACA
+
BBCCBFCCCCABGGGGGGGGGGGHHHHGGHHGHHHGHHHHHHHHHHHGGGEFGHHGHHHHFHHHHHHGHGGGGGHHGFGGGGHHHHHHHHHHHHHHHHHGHHFHHHGHHHHHHHGGGGGHHHHHHHHHGHFHHHHGG@CGGGHGGGGGGG
@M02034:409:000000000-BFKT7:1:1107:13056:25845 1:N:0:27
AAAGTCGAGGTGCCTAAAGTGGCAACCCAGACTGGGGGTGGGGTTGGTGGTGTAGAGCTTCCTGTAGCCGCATGGCGTTCGTACTTAAATATGGAACTAACCATTCCAATTTTCGCTGTCTCTTATACACATCTCCGAGCCCACGAGACA
+
CCCCBFBCCCABGGGGGGGGGGGHHHHGGHHGHHHHGGEFGGGEEGGEFEEFFGHHHHGHFHHHHHHHHGGGGGHHGFGGGGHHHHHHHHGHHHHHHGHHHFFHGHHHHHHHHGGGGGGFGHHGHHGHHHGHFHHHG<CFGGHGGGGGGG
@M02034:409:000000000-BFKT7:1:1107:13460:25849 1:N:0:27
AAAGTCGAGGTGCCTAAAGTGGCAACCCAGACTGGTGAGGAGGTTGGTGGTGTAGAGCTTCCTGTAGCCGCATGGCGTTCGTACTTAAATATGGAACTAACCATTCCAATTTTCGCTGTCTCTTATACACATCTCCGAGCCCACGAGAC
+
3>AAABAA>>AAGGGGFFFF5FFHBHHGA22BFGDFGHGHGC22BG2A1E1AGHFGHGHHGHHHHBDAGEECEG1GGGGGG>1?FG4DFFFFB33B@G?BFHFHHHHGFFHGHH/EE/?FHGHHGHGGGHBFGHHGD<BC@C/<<<//<
@M02034:409:000000000-BFKT7:1:1107:24532:25856 1:N:0:27
AAAGTCGAGGTGCCTAAAGTGGCAACCCAGACTCCTGCGCATGTTGGTGGTGTAGAGCTTCCTGTAGCCGCATGGCGTTCGTACTTAAATATGGAACTAACCATTCCAATTTTCGCTGTCCTTATACACATCTCCGAGCCCACGAGACAG
+
BBBBBFBBBBAAFGGGGGGGGGFFFHHGFHHGHHHHHHGGGGGHHHHFGGEFGFGBHGHHHFHHEFGGHGEEEEHFEEGEEE?1EGHFGHFFGHDFHHHHHGFHHHGGFHHHHGG/EFFFHHHHHHEFGDGGHHFD@DDBFGFDDGFGHH
@M02034:409:000000000-BFKT7:1:1107:20393:25866 1:N:0:27
AAAGTCGAGGTGCCTAAAGTGGCAACCCAGACTGATAAGAGTGTTGGTGGTGTAGAGCTTCCTGTAGCCGCATGGCGTTCGTACTTAAATATGGAACTAACCATTCCAATTTTCGCTGTCTCTTATACACATCTCCGAGCCCACGAGACA
+
CCCDCFCCDDCCGGGGGGGGGGGHHHHGGHHGHHHHHHHHHHHHHHHGFGEFGHHHHHHHHHHHHHHHHGGGGGHHGGGGGGHHHHHHHHHHHHFGGHHHHHGHHHHHHHHHHHGGGGGHHHHHHHGHGHGHHHHHGCGDDGGGGGGGGF
@M02034:409:000000000-BFKT7:1:1107:17789:25871 1:N:0:27
AAAGTCGAGGTGCCTAAAGTGGCAACCCAGACTCCTAATAAGGTTGGTGGTGTAGAGCTTCCTGTAGCCGCATGGCGTTCGTACTTAAATATGGAACTAACCATTCCAATTTTCGCTGTCTCTTATACACATCTCCGAGCCCACGAGACA
+
CCCDCFDDCDCCGGGGGGGGGGGHHHHGGHHGHGGHHHHHHHHHFHGFGGGFGFHFHHHHHHHHHHHHHGGGGGHGGEGGGGHHHHHHHHHHHHGHHHHHGHFGHHHFHHHHHFGGGGFHHGHHHHFHHHHHHHHGF>CCGGHGGGGGFB
@M02034:409:000000000-BFKT7:1:1107:23988:25871 1:N:0:27
AAAGTCGAGGTGCCTAAAGTGGCAACCCAGACTCAGCGGGCGGTTGGTGGTGTAGAGCTTCCTGTAGCCGCATGGCGTTCGTACTTAAATATGGAACTAACCATTCCAATTTTCGCTGTCTCTTAACACATCTCCGAGCCCACGAGACAG
+
AABAAFBBD@>AGGGGGFGFFGGFGFFEEEHFHHFHHEGCEEE0EEGEFG1F?BG3EFHHGFFGGFHFFE//EEHHEEEFEFHGEGHHFHHHGHGDCGECBCDFFF2FHGGHHDCDDD?1DDDHF<??<FFGGG1<<CC<CGG@CGGGFH
@M02034:409:000000000-BFKT7:1:1107:9207:25879 1:N:0:27
AAAGTCGAGGTGCCTAAAGTGGCAACCCAGACTATTCATAATGTTGGTGGTGTAGAGCTTCCTGTAGCCGCATGGCGTTCGTACTTAAATATGGAACTAACCATTCCAATTTTCGCTGTCTCTTATACACATCTCCGAGCCCACGAGACA
+
CCCCCFBCCCABGGGGGGGGGGGHHHHGGHAFFGHHHGHHGGHHHHGEFFEFG3GBGFDGGEGHGFFFHEE?FGFEEEEGGEBGHHHHHHHHGF3DGGHHF?3FFGF?BG?GG4>EFEEGFHGE?FFHGFHFHHHFG@CGFEEGGGFGGF
@M02034:409:000000000-BFKT7:1:1107:12719:25890 1:N:0:27
AAAGTCGAGGTGCCTAAAGTGGCAACCCAGACTGAGCAGCAGGTTGGTGGTGTAGAGCTTCCTGTAGCCGCATGGCGTTCGTACTTAAATATGGAACTAACCATTCCAATTTTCGCTGTCTCTTATACACATCTCCGAGCCCACGAGACA
+
CCCBBFCBDBAAEGGGGGGGGGGGHHHGDHHGHHGHHHHHHHGFGHGGGGEFGHHHHHHHHHHHGHGFHGGGGGHHGEFGGGBEHHHHHHGFHHFHHEFHHHHHGHHHHHGHGHEGGA<FGHHHHHGFGHFEGHFHGGGGGFHGFGGG?<
@M02034:409:000000000-BFKT7:1:1107:19053:25894 1:N:0:27
AAAGTCGAGGTGCCTAAAGTGGCAACCCAGACTACTAAGCAGGTTGGTGGTGTAGAGCTTCCTGTAGCCGCATGGCGTTCGTACTTAAATATGGAACTAACCATTCCAATTTTCGCTGTCTCTTATACACATCTCCGAGCCCACGAGACA
+
BBBBBFBABBAAGGGGGGGGGGGHHGHGGHHGHHHHHHHHHHHHHHGGGGFFGHHHHHHHHHHHHGHHHGGEGGHHGGGGGFHHHHHHHHHHHHHHHHHHGHHHHHHGHHHHHHGDGGGHHHHHHHHHGGHBFHHEGCGCGGHGGGFGGF
@M02034:409:000000000-BFKT7:1:1107:17600:25895 1:N:0:27
AAAGTCGAGGTGCCTAAAGTGGCAACCCAGACTAAGGATCATGTTGGTGGTGTAGAGCTTCCTGTAGCCGCATGGCGTTCGTACTTAAATATGGAACTAACCATTCCAATTTTCGCTGTCTCTTATACACATCTCCGAGCCCACGAGACA
+
BBCCCFCCCCBBGGGGGGGGGGGHHHHGGHHGHHHHHHHHHHHHHHHGGGBFGHGFHHHHHHHHHHHHHGGGGGHHGGGGGGHHHHHHHHHHHHHHGHHGHHHHHHHHGHHHHHGGGGGHHGHHHHHHHHGHHHHGC/BCGGHGGGGGGG
@M02034:409:000000000-BFKT7:1:1107:24793:25896 1:N:0:27
AAAGTCGAGGTGCCTAAAGTGGCAACCCAGACTAATAAGCATGTTGGTGGTGTAGAGCTTCCTGTAGCCGCATGGCGTTCGTACTTAAATATGGAACTAACCATTCCAATTTTCGCTGTCTCTTATACACATCTCCGAGCCCACGAGACA
+
AABBAFAABCCCGGGGGGGGGGGHHHHGGGHGHGGHHHHGHHHHHHHEFEEFGHHHHHHHHHHHFHHHGGGGGGHGFEEGGGHHHHHHGHFHGFFGFHHHHHFHHGHGHHHHHHEEGGFHHFHHFHEGHEFGHHFFG<>BCEFFF??FG<
@M02034:409:000000000-BFKT7:1:1107:8252:25905 1:N:0:27
AAAGTCGAGGTGCCTAAAGTGGCAACCCAGACTCAGAATACGGTTGGTGGTGTAGAGCTTCCTGTAGCCGCATGGCGTTCGTACTTAAATATGGAACTAACCATTCCAATTTTCGCTGTCTCTTATACACATCTCCGAGCCCACGAGAC
+
BBAABFAADB>AGGGGGGGGGFFCGGHGFF2FFHFFGGGHHHFFFCGEFDAFGEGFHHHHHHHHGHGGHGECDEHFEEGFEEGHHHHEGHHFHHEHFHHGFHGHGGFEGGHHHEFFGGGHGHBGHGFGEFHHHHHHE<@CFFEECDGDG
@M02034:409:000000000-BFKT7:1:1107:23153:25906 1:N:0:27
AAAGTCGAGGTGCCTAAAGTGGCAACCCAGACTCAGGCTCCGGTTGGTGGTGTAGAGCTTCCTGTAGCCGCATGGCGTTCG
+
CCBCCFCBCCAAGGGGGGGGGGGHHHHGGHHGHHHHHHHHGGGGGGGFFFBFGHHHHHHHHHHHHHHHHGGFGGC1>E/1?
@M02034:409:000000000-BFKT7:1:1107:12728:25907 1:N:0:27
AAAGTCGAGGTGCCTAAAGTGGCAACCCAGACTGAGCAGCAGGTTGGTGGTGTAGAGCTTCCTGTAGCCGCATGGCGTTCGTACTTAAATATGGAACTAACCATTCCAATTTTCGCTGTCTCTTATACACATCTCCGAGCCCACGAGACA
+
CCCCCFCCCCAAGGGGGGGGGGGHGHHGGHHGHGCGHGHH2GGGHHCAFGAF13F5EEDG5FGGB5D5BEF>EEGAEE/FEEFHEGG3BGHBBG33BCGHFF3FD4FDGGHHHB@EFF?B4BFDBG33G2BGGFHF</<@D/F=@?DDD?
@M02034:409:000000000-BFKT7:1:1107:18299:25925 1:N:0:27
AAAGTCGAGGTGCCTAAAGTGGCAACCCAGACTTCGAATCCTGTTGGTGGTGTAGAGCTTCCTGTAGCCGCATGGCGTTCGTACTTAAATATGGAACTAACCATTCCAATTTTCGCTGTCTCTTATACACATCTCCGAGCCCACGAGACA
+
CCCCCFCCCCABGGGGGGGGGGGHHHHGGHHGHGHGHHHGBFHHHHHGGGEFHHHHHHHHHHHHHHHHHGGGGGHHGFGGGGHHHHHFHHHHHHHHHHHHHHGHHHHHHHHHHHGGGGGGFHHHGHFFHHHHGHHHGDGGGGHGGGGGG=
@M02034:409:000000000-BFKT7:1:1107:15435:25928 1:N:0:27
AAAGTCGAGGTGCCTAAAGTGGCAACCCAGACTTATCCTCCTGTTGGTGGTGTAGAGCTTCCTGTAGCCGCATGGCGTTCGTACTTAAATATGGAACTAACCATTCCAATTTTCGCTTGTCTCTTATACACATCTCCGAGCCCACGAGAC
+
BCBCBFCCCCABGGGGGGGGGGGHHHHGGHHGHHHHHHHHHHHHHHHEFGGFGFHGHHHHHHHHHHHGFEGEFGHHGGGGGGFHHHHGHHHHHHFFHHGHEGFGHFHGHHHHHHGGGHGGHHHHHGHHGFGHHHHGHFCFGGGHGGGGG?
@M02034:409:000000000-BFKT7:1:1107:6939:25940 1:N:0:27
AAAGTCGAGGTGCCTAAAGTGGCAACCCAGACTTCGAGTCGTGTTGGTGGTGTAGAGCTTCCTGTAGCCGCATGGCGTTCGTACTTAAATATGGAACTAACCATTCCAATTTTCGCTGTCTCTTATACACATCTCCGAGCCCACGAG
+
BBBBBFBBBBAAGGGGGGGFGGGHHGHGGGHGHFDC2FBGEFEGHGG1F1EFF3G5DGEG5FGB5EBAEEE@E?FA?EEFFE2F1FGGFHGFHF33BFFFE0?FD4G4?F3GD4/?EA?F?GFD33F?D2G2FGG2C/BCCAAFDCC
@M02034:409:000000000-BFKT7:1:1107:23103:25947 1:N:0:27
AAAGTCGAGGTGCCTAAAGTGGCAACCCAGACTCCTCAGCCTGTTGGTGGTGTAGAGCTTCCTGTAGCCGCATGGCGTTCGTACTTAAATATGGAACTAACCATTCCAATTTTCGCTGTCTCTTATACACATCCCGAGCCCACGAGACAG
+
ABAAAFABBBABGGGGGGGGGGGHHHHGGHGGHHHHHHHCGHFGHFHGGGEFGHHBHHHHHHHFGHHGGGGGGGGHGBEGGGHHHHHHHHHGHHFGHHHGHGHHHFGHFHGGHHGGGDFFGFHHHHFHGHFHGHHGFGGGGHGGGGGGHH
@M02034:409:000000000-BFKT7:1:1107:19918:25948 1:N:0:27
AAAGTCGAGGTGCCTAAAGTGGCAACCCAGACTAGTCATAAGGTTGGTGGTGTAGAGCTTCCTGTAGCCGCATGGCGTTCGTACTTAAATATGGAACTAACCATTCCAATTTTCGCTGTCTCTTATACACATCTCCGAGCCCACGAGACA
+
ABBCAFCBCDBCGGGGFFGFFGGHHHHGGHHGHFFBFHGHAFHFGHGEFGEFFGFGEGHHHHHGFGGHGEGEGGHHGGGGGGHHHHHHHHHHHHHFFHFFGGHGHHHHHHHHHHGGGGGFFHHHBGF4F22F2BF?C/>@FGHEDFGGC=
@M02034:409:000000000-BFKT7:1:1107:13496:25950 1:N:0:27
AAAGTCGAGGTGCCTAACGTGGCAACCCAGACTCAGTTTCCTGTTGGTGGTGTAGATCTTCCTTTAGCCGCATGGCGTTCGTACTTAAATATGGAACTAACCATTCCAATTTTCGCTTTCTCTTATACACATCTC
+
AA11AD1>1DAAEFF1G1EB0AAAGHHGFC0FHH111A22DGBGHFA/A/A/FFHH2FGDGBG2D11DFAEE/EFHGGGGGG0FGH2B1FDFDE11BC1@@0>F1FG2BBD2GG>/?/?FGEGHGH>G2F1BGGD
@M02034:409:000000000-BFKT7:1:1107:8661:25957 1:N:0:27
AAAGTCGAGGTGCCTAAAGTGGCAACCCAGACTATTCGTTCGGTTGGTGGTGTAGAGCTTCCTGTAGCCGCATGGCGTTCGTACTTAAATATGGAACTAACCATTCCAATTTTCGCTGTCTCTTATACACATCTCCGAGCCCACGAGACA
+
AABCAFBBBBBBGGGGGGGFGGGHGGGGGHHGHHHHHHHHHGGGGGGEFGEFFGGFGHHHHFHHGGHHHGGGGGHFEEGGGFGFHHHFHHHHHHFFHHGGGF3GFGHFHHHHHHGGGGGHH3GHGHHHFGFHGGFHD@DCDGHGGGGGGF
@M02034:409:000000000-BFKT7:1:1107:13500:25969 1:N:0:27
AAAGTCGAGGTGCCTAAAGTGGCAACCCAGACTCAGTTTCCTGTTGGTGGTGTAGAGCTTCCTGTAGCCGCATGGCGTTCGTACTTAAATATGGAACTAACCATTCCAATTTTCGCTGTCTCTTATACACATCTCCGAGCCCACGAGACA
+
CCCCBFCCCCBBGGGGGGGGGGGHHHHGGHHGHHHHHFGHHHHHHHHGGGEFGHHFHHHHHHHHHHHHHGGGGGHHGGGGGGHHHHHGHHHHHHHHHHHGHHGHHHHGHHHHHFGGGGGGHHHHHHHHHFGHHHHGFDGGGGHGGGGGGC
@M02034:409:000000000-BFKT7:1:1107:15058:25986 1:N:0:27
AAAGTCGAGGTGCCTAAAGTGGCAACCCAGACTAAGAATCATGTTGGTGGTGTAGAGCTTCCTGTAGCCGCATGGCGTTCGTACTTAAATATGGAACTAACCATTCCAATTTTCGCTGTCTCTTATACACATCTCCGAGCCCACGAGACA
+
DDDDDFDCDDCCGGGGGGGGGGGGHEFGGHHGHHFHHHHHHHHHHHHFGGGFHHHFHHHHHHHHHGHGHGGEGGHFFFGGGGGHHHHHFHHHHGDFGHHHGGFGHGGFHGHHHFEEGGGHHHHHGGDFHFB??DGBD/@DGFHGGGGGGH
@M02034:409:000000000-BFKT7:1:1107:11747:25988 1:N:0:27
AAAGTCGAGGTGCCTAAAGTGGCAACCCAGACTAATAAGCAGGTTGGTGGTGTAGAGCTTCCTGTAGCCGCATGGCGTTCGTACTTAAATATGGAACTAACCATTCCAATTTTCGCTGTCTCTTATACACATCTCCGAGCCCACGAGACA
+
CACCCFCCBCBCGGGGGGGFGGGHHHHGGHHGHHHHHHHHHHHHGHGGGGFFHHHHHHHHHHHHHHHHHGGGGGHHGGGGGGGHHHHHHHHHHHHHHHHHHHHHHHHHHHHHHHGGGGGHHHHHHHHHHFDHHHHHGBFGGGHGGGGGGB
@M02034:409:000000000-BFKT7:1:1107:10679:25990 1:N:0:27
AAAGTCGAGGTGCCTAAAGTGGCAACCCAGACTCTG
+
BBBBBFAA3DAAGGGGCFFBFGFHGHFGGHHGH335
@M02034:409:000000000-BFKT7:1:1107:21747:26006 1:N:0:27
AAAGTCGAGGTGCCTAAAGTGGCAACCCAGACTACTAAGCAGGTTGGTGGTGTAGAGCTTCCTGTAGCCGCATGGCGTTCGTACTTAAATATGGAACTAACCATTCCAATTTTCGCTGTCTCTTATACACATCTCCGAGCCCCGAGACAG
+
AABBAFAADBAAFGGGGGGGFGFHHHHGGHHGHFHHHHHHHHGGGHGGGDGFFGHE5GHHHHHGFGGHHEGGGGHHGEGGGGGHHHFGHHHHHHHHHFGGHHHHHHHHHHHGFG<<E/EGFHHHHHFFEHHHGHFHG/B?DGGGGCFGHC
@M02034:409:000000000-BFKT7:1:1107:10687:26007 1:N:0:27
AAAGTCGAGGTGCCTAAAGTGGCAACCCAGACTCAGAATAGTGTTGGTGGTGTAGAGCTTCCTGTAGCCGCATGGCGTTCGTACTTAAATATGGAACTAACCATTCCAATTTTCGCTGTCTCTTATACACATCTCCGAGCCCACGAGACA
+
AABBAFCBCBCCGGGGGGGFFGGHHHHGGHHGHHFGFGHHHHHGHEHEFEEEGHHEHHHHHHHHHGFEFFGCGGHFEEFGGGGHHHHHGHHHHHEBHHGGGGFGHGFFHHHHHFEGGGGHHHHGGHHHHHHHHHHHE/CCGGHGGGCDG?
@M02034:409:000000000-BFKT7:1:1107:23312:26035 1:N:0:27
AAAGTCGAGGTGCCTAAAGTGGCAACCCAGACTAAGCCTCCTGTTGGTGGTGTAGAGCTTCCTGTAGCCGCATGGCGTTCGTACTTAAATATGGAACTAACCATTCCAATTTTCGCTGTCTCTTATACACATCTCCGAGCCCACGAGAC
+
CCCCCFCAADAAFGGGGGGGGGGHHHGGGGHGHHBF33F2BFGHHHGEFGEFGGHFHHHHHHHHHHHHHGGFGGHHGFGGGEHHHHHHHHHHHHHHGHHFHHHHHHHHFGHHHHGGGGGHHHHHHHHHHGFHHHHHF?DFGGHGGGGGG
@M02034:409:000000000-BFKT7:1:1107:13830:26036 1:N:0:27
AAAGTCGAGGTGCCTAAAGTGGCAACCCAGACTCCGAGGGGTGTTGGTGGTGTAGAGCTTCCTGTAGCCGCATGGCGTTCGTACTTAAATATGGAACTAACCATTCCAATTTTCGCTGTCTCTTATACACATCTCCGAGCCCACGAGACA
+
BCCCCFCCCBABGGGGGGGFGGGHHHHGGHHGHHHGGGGGGGGGGHHGGGBFGHHGHHHHHHHHHHHHHGGGGGHHGGGGGGGHHHHGHHHHHHHEEHHHHFHGHHGHHHHHHHDFGGGHGHGHHGFFFHFGGHHHGCGGGEFGGGGGGF
@M02034:409:000000000-BFKT7:1:1107:6933:26043 1:N:0:27
AAAGTCGAGGTGCCTAAAGTGGCAACCCAGACTCCTCCTCCGGTTGGTGGTGTAGAGCTTCCTGTAGCCGCATG
+
A@BBAFA>DDA>BFGGGGGGGGGHHHHGGHHGHHFGFFH232AEEEGD11FFGEGED5BF5FA5G5D5@?E0EE
@M02034:409:000000000-BFKT7:1:1107:10430:26045 1:N:0:27
AAAGTCGAGGTGCCTAAAGTGGCAACCCAGACTAATAAGAAGGTTGGTGGTGCAGA
+
CDDDCFCCCCCCGGGGGGGGGGGHHHHGGHHGH33D55B553BG32EE22E133D5
@M02034:409:000000000-BFKT7:1:1107:8428:26046 1:N:0:27
AAAGTCGAGGTGCCTAAAGTGGCAACCCAGACTAAGGATAAGGTTGGTGGTGTAGAGCTTCCTGTAGCCGCATGGCGTTCGTACTTAAATATGGAACTAACCATTCCAATTTTCGCTGTCTCTTATACACATCTCCGAGCCCACGAGACA
+
BBCCBFBCBCBCGGGFEGGGGGGHHHGGGHHGHHHHHGHHHHHHHHGGFGGGGFHGHHHHHHHHHGHHHGGGGGHHGGGGGGHHHHHHHHFGHHFFGHHGGFFHGHHHHHHHHGGGGGGHGGHHFHFHGFFHHGHFG?DGGEHGGCDGFC
@M02034:409:000000000-BFKT7:1:1107:11999:26049 1:N:0:27
AAAGTCGAGGTGCCTAAAGTGGCAACCCAGACTCATAGTTCTGTTGGTGGTGTAGAGCTTCCTGTAGCCGCATGGCGTTCGTACTTAAATATGGAACTAACCATTCCAATTTTCGCTGTCTCTTATACACATCTCCGAGCCCACGAGACA
+
BBBBBFBBBBBBGGGGGGGGGGGHHHHGGHHGHHHHHHHHHHHHHHGFGGEFFHHGHHHHHHHGHHHHHGGGGGHHGGGGGGHHHHHGFHGHHHGHHHHGGHHHHHHG4GGHHHGGGGGGHHHHHHHHHHHHHHHHG@GGGGHGGGGGG<
@M02034:409:000000000-BFKT7:1:1107:6919:26055 1:N:0:27
AAAGTCGAGGTGCCTAAAGTGGCAACCCAGACTCCTCCTCCGGTTGGTGGTGTAGAGCTTCCTGTAGCCGCATGGCGTTCGTACTTAAATATGGAACTAACCATTCCAATTTTCGCTGTCTCTTATACATATCTCCGAGCC
+
A>AAAFAAD@AAFFGGGGGFFGGHHHHGGHHGHFFHFBFGHEEAEFGAAEBFBFGGF5GFF3GFBFGGB?EEFEHFE?@F??FAGHBFHGGHFF333B33?FBCF??BFGHHHDE?EGDBG3FFDHBGB333?D@2?/</<
@M02034:409:000000000-BFKT7:1:1107:8280:26070 1:N:0:27
AAAGTCGAGGTGCCTAAAGTGGCAACCCAGACTCATCTGGATGTTGGTGGTGTAGAGCTTCCTGTAGCCGCATGGCGTTCGTACTTAAATATGGAACTAACCATTCCAATTTTCGCTGTCTCTTTACACATCTCCGAGCCCACGAGACAG
+
BBCBBFBCCCABGGGGGGFEGGFCGHHGGHHGHCHHHHHHGHHHHHGGFGAFBGGFGHHHFGGHGDGGHEEEGEHGFFGFFGHHHHHGFHFHHHHFHHFFHGFHGHFFHHHHHGEFGGGFGFFHHHFHFEGGHGFCCC?<?FCBBGGGGH
@M02034:409:000000000-BFKT7:1:1107:8249:26071 1:N:0:27
AAAGTCGAGGTGCCTAAAGTGGCAACCCAGACTAATAATCATGTTGGTGGTGTAGAGCTTCCTGTAGCCGCATGGCGTTCGTACTTAAATATGGAACTAACCATTCCAATTTTCGCTGTCTCTTATACACATCTCCGAGCCCACGAGACA
+
CBCCCFCCCCABGGGGGGGFGGGGHHGGGHHGHHHHHHHHHHHHHHGEFGEFFFHGHHHHHGHHHGHHHGGGGGHHGGGGGGHHHHHHHHHHHGDFFHFGHGFHHHFEHHHHHHGGGGGHHHHHGHGHFGHHHHHFF/@DGGHGGGGGG=
@M02034:409:000000000-BFKT7:1:1107:8154:26075 1:N:0:27
AAAGTCGAGGTGCCTAAAGTGGCAACCCAGACTGGGGGTGGGGTTGGTGGTGTAGAGCTTCCTGTAGCCGCATGGCGTTCGTACTTAAATATGGAACTAACCATTCCAATTTTCGCTGTCTCTTATACACATCTCCGAGCCCACGAGACA
+
BBBABFBBBBAAFGGGGGGFGGGGBFFEFHEFGHHHGGGGGGGEEEGEFGEFFDFFGGHHFHGHHFGHHGFCGGHFGEGGGFHEHHFFFHHHHHFBGHGFHHEFHGFGHGHHHHGFGGGHHHHHHGFHFGDGHGGFE>@CGFHGGFGGGC
@M02034:409:000000000-BFKT7:1:1107:24633:26075 1:N:0:27
AAAGTCGAGGTGCCTAAAGTGGCAACCCAGACTCGGGCTAATGTTGGTGGTGTAGAGCTTCCTGTAGCCGCATGGCGTTCGTACTTAAATATGGAACTAACCATTCCAATTTTCGCTGTCTCTTATACACATCTCCGAGCCCACGAGACA
+
BBBBBFBBBBAAGGGG4FFFGGDCGHFEFGHEHHGGGGGHHHHHHHGBFFEFADGFHHHHHGHHAGGFFGFGGFHHGEEEGEFGHHHHHHGHHGBGHHHGGFHFHFHGHHGHGGGGGGFHHHHHGHHGGGFHHHGFFCGGCGHGCCGGGF
@M02034:409:000000000-BFKT7:1:1107:18823:26082 1:N:0:27
AAAGTCGAGGTGCCTAAAGTGGCAACCCAGACTAATCGGTCGGTTGGTGGTGTAGAGCTTCCTGTAGCCGCATGGCGTTCGTACTTAAATATGGAACTAACCATTCCAATTTTCGCTGTCTCTTATACACATCTCCGAGCCCACGAGACA
+
BABBBFABBB2AGGGGGGGFFDGHGFFDFCHGGHHHHGGFGGGFEGGEFGAFHHFFHFHHHFHHGHHHFGEEEEGFGEEFGFHHGHHFGHHHHFDGFHHHHHHHHHHGHHHHGEEGGGGBHHHHHHFDGHHHFGHE/BG?DFHG@@DFD<
@M02034:409:000000000-BFKT7:1:1107:9390:26091 1:N:0:27
AAAGTCGAGGTGCCTAAAGTGGCAACCCAGACTAAGGCTGGGGTTGGTGGTGTAGAGCTTCCTGTAGCCGCATGGCGTTCGTACTTAAATATGGAACTAACCATTCCAATTTTCGCTGTCTCTTATACACATCTCCGAGCCCACGAGAC
+
BBBBBFBADBABGGGGFGGGGGGGHHHGGHHGHGHHHHHHGFGGFGGFGGEFGFHGHHHHHHHHHHHHHGGGGGHHGGGGGGHHHHFFGHHHHHHHHHHHHHHHHHHGHHHHHHGGGGGHHHHHHHGHHHFHHHHGE?CDGGHGGGGGG
@M02034:409:000000000-BFKT7:1:1107:14270:26093 1:N:0:27
AAAGTCGAGGTGCCTAAAGTGGCAACCCAGACTCAGAAGCATGTTGGTGGTGTAGAGCTTCCTGTAGCCGCATGGCGTTCGTACTTAAATATGGAACTAACCATTCCAATTTTCGCTGTCTCTTATACACATCTCCGAGCCCACGAGACA
+
CCCCBFBCCCBCGGGGGGGGGGGHHHHGGHHGHFGFHHGHHHHHHHHEGGEFHHHHHHHHHHHHHHHHHGGGGGHHGGGGGGHHHHHGHHHHHHHHGHHHHGHHHHHHHHHHHHGGGGGFHHHHHHHHHHFHHHHHGCFFDGHGGGGGGF
@M02034:409:000000000-BFKT7:1:1107:23119:26094 1:N:0:27
AAAGTCGAGGTGCCTAAAGTGGCAACCCAGACTGCGCAGCCGGTTGGTGGTGTAGAGCTTCCTGTAGCCGCATGGCGTTCGTACTTAAATATGGAACTAACCATTCCAATTTTCGCTGTCTCTTATACACATCTCCGAGCCCACGAGAC
+
BABBAFCCCCBBGGGGGGGFGGGHGHHGGHHEHHHFGGGGHGGEGGGEFFBFGHHGHHHHHHHHGGGHHFGEGGGHGGGGGGHHHHHH?EGHHHFFFHGHGHFGHGFHHHHHHBDGGGGGHHHHHHGHGGFHHHHGE/AAAFHGGGGGG
@M02034:409:000000000-BFKT7:1:1107:18007:26128 1:N:0:27
AAAGTCGAGGTGCCTAAAGTGGCAACCCAGACTCAGCCTCCGGTTGGTGGTGTAGAGCTTCCTGTAGCCGCATGGCGTTCGTACTTAAATATGGAACTAACCATTCCAATTTTCGCTGTCTCTTATACACATCTCCGAGCCCACGAGACA
+
BCBBCFCCCCBBGGGGGGGGGGGGHGHGGHHGHHHHHHGHHGGGGGGEFEEFHHHHHFHHHHHHHHHHHGGGGGHHEEEGGEFHHHGHFHHHHHHHHHHFHHHHHHHHGHHHHGGGGGFHHHHFHHHGFHHGHHGGE<DGGGHGGDGFDC
@M02034:409:000000000-BFKT7:1:1107:9458:26134 1:N:0:27
AAAGTCGAGGTGCCTAAAGTGGCAACCCAGACTCGGAGTGCGGTTGGTGGTGTAGAGCTTCCTGTAGCCGCATGGCGTTCGTACTTAAATATGGAACTAACCATTCCAATTTTCGCTGTCTCTTATACACATCTCCGAGCCCACGAGAC
+
BBBCCFBCCCBCGGGGGGGGGGGGHHHGGGHGHBCFGCG2F2EEFGGEFGEGHHHHHHHHFHHHHHHHHGGGGGHHGEGGGGHHHHHGHHHHHHHHHHHHGHHHHHGHHHHHHHGGGGGHHHHHHHHHHGGHHHHHGGGGGGHGGGGGG
@M02034:409:000000000-BFKT7:1:1107:21849:26145 1:N:0:27
AAAGTCGAGGTGCCTAAAGTGGCAACCCAGACTAAGACGAAGGTTGGTGGTGTAGAGCTTCCTGTAGCCGCATGGCGTTCGTACTTAAATATGGAACTAACCATTCCAATTTTCGCTGTCTCTTATACACATCTCCGAGCCCACGAGACA
+
AAA1AFAA@D>AFGGGGGGGGDFGHCCFCCFGHGFFG1AE//EFGGG/FE/BBGFFGBGGHHHBFGGHHG?EGGHHEEEEEEGHFHGEHDGHHGGEHHHGGFHCDDGHFHHHGFGGGGGHHHHHGGFHFGFHHHHHE/CCGGHEC/@CCG
@M02034:409:000000000-BFKT7:1:1107:8317:26154 1:N:0:27
AAAGTCGAGGTGCCTAAAGTGGCAACCCAGACTAAGAATGAGGTTGGTGGTGTAGAGCTTCCTGTAGCCGCATGGCGTTCGTACTTAAATATGGAACTAACCATTCCAATTTTCGCTGTCTCTTATACACATCTCCGAGCCCACGAGAC
+
BBCBBFCCCBBBGGGGGGGGGGGGFGFGGHGGHHHGFGHHGHHFGHGEFGBFGHHHHGHHHHHHFHHHHEEEGGHHEEGGGGGHHHHGHHHHGHFGHGFFHHFHHFHHHHHHHFEEGGGGHGHHGHGHFGBGGGFGC/C@FEGGGGGFD
@M02034:409:000000000-BFKT7:1:1107:8868:26174 1:N:0:27
AAAGTCGAGGTGCCTAAAGTGGCAACCCAGACTATTCCTCCTGTTGGTGGTGTAGAGCTTCCTGTAGCCGCATGGCGTTCGTACTTAAATATGGAACTAACCATTCCAATTTTCGCTGTCTCTTATACACATCTCCGAGCCCACGAGACA
+
CCCCCFCCCCCBGGGGFGGGGGGHHHHGGHHGHHHHHHHHHHHHHHHEFGGGHGHHHHHHHHHHHHHHHGGEFGHFEFFGGEHHHHHHHHHHHHGHGHHHHHFHHHHGHHHHHHGGGGGFHHHHGHGHHHFHHHGHF?FCGGHGGGGGGF
@M02034:409:000000000-BFKT7:1:1107:17369:26180 1:N:0:27
AAAGTCGAGGTGCCTAAAGTGGCAACCCAGACTACGACTCCTGTTGGTGGTGTAGAGCTTCCTGTAGCCGCATGGCGTTCGTACTTAAATATGGAACTAACCATTCCAATTTTCGCTGTCTCTTATACACATCTCCGAGCCCACGAGACA
+
BBBBBFBBBBABGGGGGGGGGGGHHHHGGGHGHHHGGGGGHHHHHHGFGGFFHHHHHHHHHHHHHHGHHGGEEFHHGGGGGGHHHHHGDHHGHHGHFGGHFHHHHHHHFFHHHHEFGFGHGHHHHHBFHFHHHHHHG/CGGGHGCGGGG?
@M02034:409:000000000-BFKT7:1:1107:15931:26187 1:N:0:27
AAAGTCGAGGTGCCTAAAGTGGCAACCCAGACTCAGAATTCGGTTGGTGGTGTAGAGCTTCCTGTAGCCGCATGGCGTTCGTACTTAAATATGGAACTAACCATTCCAATTTTCGCTGTCTCTTATACACATCTCCGAGCCCACGAGACA
+
CCCCBFBABCABGGGGGGGFGGGGHHHGGHHGHHHHHHHHHGHGGGGEFGEFFGGGHHHHHHHHHHHHHGGFGGHHGEGGGEFHHHHHHHHHHHHHHHGHFHHHHHGHHHHHHFEGGGGGHGHHHHHHHHHHHHHHE/CCCGHGGGGGGG
@M02034:409:000000000-BFKT7:1:1107:15450:26191 1:N:0:27
AAAGTCGAGGTGCCTAAAGTGGCAACCCAGACTCAGCATCATGTTGGTGGTTTAGAGCTTCCTGTAGCCG
+
BBBBABA>ADAAGAEBBFA6GGCHBHHGGGDCGFBA35EGAFGFGHE2FE?11BE3GBHFHBDFEHG53E
@M02034:409:000000000-BFKT7:1:1107:20138:26195 1:N:0:27
AAAGTCGAGGTGCCTAAAGTGGCAACCCAGACTGGGCTTGGGTTGGTGGTGTAGAGCTTCCTGTAGCCGCATGGCGTTCGTACTTAAATATGGAACTAACCATTCCAATTTTCGCTGTCTCTTATACACATCTCCCGAGCCCACGAGACA
+
CCCCBFCCCCCCGGGGGGGGGGGHHHHGGHHGHHHHHHHGGHGGGGEGGGGHHHFHHHHHHHHHHHHHGGGGGHHGFGGGGHHHHHHHHHHHHHGHHFGHHFHHHHGHHHHHHGGGGEFHHHHHHGGHHFHHHHHHGDGGGGHGGGGGGF
@M02034:409:000000000-BFKT7:1:1107:7666:26196 1:N:0:27
AAAGTCGAGGTGCCTAAAGTGGCAACCCAGACTGGTGGTGGTGTTGAGCTTCCTGTAGTCGCTT
+
CCCCCFCCCCBCGGGGGGGGGGGHHHHGGHHGGF2A22A2BE2A2B5B35F535B55555AA1A
@M02034:409:000000000-BFKT7:1:1107:17309:26202 1:N:0:27
AAAGTCGAGGTGCCTAAAGTGGCAACCCAGACTCTGCAGACGGTTGGTGGTGTAGAGCTTCCTGTAGCCGCATGGCGTTCGTACTTAAATATGGAACTAACCATTCCAATTTTCGCTGTCTCTTATACACATCTCCGAGCCCACGAGACA
+
CCCCCFCCBCBCGGGGGGGGGGGHHHHGGHHGHHHHHHHHHGGFGGGGGGGGHHHHHHHHHHHHHHHHHGGGGGHHGGGGGGHHHHHHFHHHHHHHHHHHGHGGHHHHHHHHHHGGGGGHHHHHHHHHGHHHHHHHFCGGGGHGGGGDGG
@M02034:409:000000000-BFKT7:1:1107:10711:26203 1:N:0:27
AAAGTCGAGGTGCCTAAAGTGGCAACCCAGACTGGTGTTGGGGTTGGTGGTGTAGAGCTTCCTGTAGCCGCATGGCGTTCGTACTTAAATATGGAACTAACCATTCCAATTTTCGCTGTCTCTTATACACATCTCCGAGCCCACGAGACA
+
BCCCCFCBBBABGGGGGGGGGGGHHHHGGHHGHHD5FFFHHFGAEEGGGGEFFHHFHHHHFHHHGFHHHGGGGGHHGEGGGGHHHHHHHHHHHHGGHHGGHHGHHHHHHHHHHHGGGGGHHHHHHHFFHGGHHHHHF/DDGGHGGGGGGG
@M02034:409:000000000-BFKT7:1:1107:12251:26204 1:N:0:27
AAAGTCGAGGTGCCTAAAGTGGCAACCCAGACTCCGGCGGGGGTTGGTGGTGTAGAGCTTCCTGTAGCCGCATGGCGTTCGTACTTAAATATGGAACTAACCATTCCAATTTTCGCTGTCTCTTATACACATCTCCGAGCCCACGAGAC
+
CCCCBFCBCCCCGGGGGGGGGGGFHHHGGHHGHHHGGGGGGGG>EGGGGGGGFGHHHHHHFHHHHHHGHGGGGGHHF?DGGGHHHHGHGHHHHHHHHGHGGHHHHGFHHHHHHHGCFGGEHFHHFHBGFBFGHHHEE?D?CGGEAGGDD
@M02034:409:000000000-BFKT7:1:1107:15452:26211 1:N:0:27
AAAGTCGAGGTGCCTAAAGTGGCAACCCAGACTCCGCATCCTGTTGGTGGTGTAGAGCTTCCTGTAGCCGCATGGCGTTCGTACTTAAATATGGAACTAACCATTCCAATTTTCGCTGTCTCTTATACACATCTCCGAGCCCACGAGAC
+
CCCCCFBCCCCCGGGGGGGGGGGHHHHGGHHGHH3E2EGG3BGHHHHGGGGGHGHHHHHHHHHHHHHHHGGGGGHHGGGGGGHHHHHHHHHHHHFHHHHHHHGHHHGHHHHHHHGGGGGGGHHHDGFGHHBFCFGFD<CCGFCFCCCDE
@M02034:409:000000000-BFKT7:1:1107:18813:26212 1:N:0:27
AAAGTCGAGGTGCCTAAAGTGGCAACCCAGACTAAGACTCATGTTGGTGGTGTAGAGCTTCCTGTAGCCGCATGGCGTTCGTACTTAAATATGGAACTAACCATTCCAATTTTCGCTGTCTCTTATACACATCTCCGAGCCCACGAGACA
+
BBBCDFCCDCCCGGGGGGGGGGGHHHHGGHHGHHGHHHHHHGHGHHHEFGFFGHHGHHHHHHHHHGHHHGGGGGHHGGGGGGHHHHHHHHHHHHHHHHGGHHGHHHHHHHHHHHGGGGGFHHHHHHHHGGHHFHHGDBCFGEHGGGGGGF
@M02034:409:000000000-BFKT7:1:1107:24165:26213 1:N:0:27
AAAGTCGAGGTGCCTAAAGTGGCAACCCAGACTCCTACGCCGGTTGGTGGTGTAGAGCTTCCTGTAGCCGCATGGCGTTCGTACTTAAATATGGAACTAACCATTCCAATTTTCGCTGTCTCTTATACACATCTCCGAGCCCACGAGAC
+
BBBBBFBBDBAACFGGFGGGGGGCFHFEFFDGHHHHHHGGGGEGGC?AEEAAFFGAFEFGBCGHFHHBHGGGGGHHGGGGGEFGHHFBDGFB?GFHHHFH30FHHHHFFFBGGFBDGEAGHHGGHFGDFGGHHHGGGG<?/FCFGFCGD
@M02034:409:000000000-BFKT7:1:1107:24070:26218 1:N:0:27
AAAGTCGAGGTGCCTAAAGTGGCAACCCAGACTAAGAAGAAGGTTGGTGGTGTAGAGCTTCCTGTAGCCGCATGGCGTTCGTACTTAAATATGGAACTAACCATTCCAATTTTCGCTGTCTCTTATACACATCTCCGAGCCCACGAGACA
+
CCCCCFCCCCAAGGGGGGGGGGGHHHHGGHHGHHGHGGGHGHHFBGFAFEEFHFGFGFHHFHHHE5GFGGG?GGHFEEFGGEFEHHHHHGGHHGBEGHGHB03FGBHFFGHHHD/FGFEBHGFFFFFDF2FFHHHDD?/C<FGGCFGDCC
@M02034:409:000000000-BFKT7:1:1107:12176:26218 1:N:0:27
AAAGTCGAGGTGCCTAAAGTGGCAACCCAGACTACGCAGCCGGTTGGTGGTGTAGAGCTTCCTGTAGCCGCATGGCGTTCGTACTTAAATATGGAACTAACCATTCCAATTTTCGCTGTCTCTTATACACATCTCCGAGCCCACGAGAC
+
CCCCBFCCCBAAGGGGGGGFGGGHHHHGGHHGHHHGGGGGHGGGGGGFFGGGEFGFHFHHFHHHHHHHHGGGGGHFGGGGGGHHHHHHHHHHHHHFGHGHHHGHHGHHHHHHHHGGGGGHHHHFGHHHHGHHFHHFGCDGGGGGCGGGG
@M02034:409:000000000-BFKT7:1:1107:18089:26224 1:N:0:27
AAAGTCGAGGTGCCTAAAGTGGCAACCCAGACTCCG
+
BABBBFBBBBBAGGFFGGGGGGGFHHHGGH2EG3AA
@M02034:409:000000000-BFKT7:1:1107:16854:26225 1:N:0:27
AAAGTCGAGGTGCCTAAAGTGGCAACCCAGACTGGGGATAGGGTTGGTGGTGTAGAGCTTCCTGTAGCCGCATGGCGTTCGTACTTAAATATGGAACTAACCATTCCAATTTTCGCTGTCTCTTATACACATCTCCGAGCCCACGAGAC
+
CCCCCFCCCCABGGGGGGGGGGGHHHHGGHHGH32F22AAAGHGGGGGGGEFFGHHHHHHHHHHHHHHHGGGGGHHGFFFGFHHHHHHHHHHHGHHGHHHHHHHHHHHHHHHHFEEGGFFHFHHHHFHHGHHGHHHGBCGGGHGGGGGG
@M02034:409:000000000-BFKT7:1:1107:24037:26227 1:N:0:27
AAAGTCGAGGTGCCTAAAGTGGCAACCCAGACTACTAAGAAGGTTGGTGGTGTAGAGCTTCCTGTAGCCGCATGGCGTTCGTACTTAAATATGGAACTAACCATTCCAATTTTCGCTGTCTCTTATACACATCTCCGAGCCCACGAGACA
+
CCCCCFCCCBBBGGGGGGGGGGGHHHHGGHHGHHHHHHHHHHHHHHGGGGGGHGHHHHHHHHHHHHHHHGGGGGHHGFGGGGHHHHHHHHHHHEGFHHHHHHGHHHHGHHHHHFGGGGGFHHHHFHFHHHHHHHHHGCGGGGHGGGGFGF
@M02034:409:000000000-BFKT7:1:1107:22296:26229 1:N:0:27
AAAGTCGAGGTGCCTAAAGTGGCAACCCAGACTCCTCATCAGGTTGGTGGTGTAGAGCTTCCTGTAGCCGCATGGCGTTCGTACTTAAATATGGAACTAACCATTCCAATTTTCGCTGTCTCTTATACACATCTCCGAGCCCACGAGACA
+
BBCCBFCCCBABGGGGGGGGGGGHHFHGGHHGHHHHHHHHHHHGGHGEGGFFGHHHHHHHHHHHHHHHHGGGGGHHGGGGGGHHHHHHHHHHHHHFHHGHHHGGHHHHHGHHHHGGGGGHHHHHHHGHGFFHHHHHG@FCGGHEFGGGGF
@M02034:409:000000000-BFKT7:1:1107:9895:26240 1:N:0:27
AAAGTCGAGGTGCCTAAAGTGGCAACCCAGACTAGGAATCCGGTTGGTGGTGTAGAGCTTCCTGTAGCCGCATGGCGTTCGTACTTAAATATGGAACTAACCATTCCAATTTTCGCTGTCTCTTATACACATCTCCGAGCCCACGAGACA
+
BBBBBFBABBAAGGGGGGGGFGGHHHFGGGHGHGHHFHHHHGGEEGGEFGEFGGGFHHFHGGHFGFGHHGGEEEHHGGGGEGFHHHFFHHGHHH3BGGFFGFFFHHFFFGHHHFEFGGGGHHHHHHHGGGHHHHHFC/BDFGFGGCGGGC
@M02034:409:000000000-BFKT7:1:1107:18907:26295 1:N:0:27
AAAGTCGAGGTGCCTAAAGTGGCAACCCAGACTCTGCCGTCTGTTGGTGGTGTAGAGCTTCCTGTAGCCGCATGGCGTTCGTACTTAAATATGGAACTAACCATTCCAATTTTCGCTGTCTCTTATACACATCTCCGAGCCCACGAGACA
+
CCCCCFCCCCCCGGGGGGGGGGGHHHHGGHHGHHGHHHGAEHGHHHHFFGFFGHHGHFHHHHHHHHHGGGGEGGGFGFGGGGHGGHHFFHHHGG33EHGGFCBGHFHHHHHHHHEFGGGHHHHHGHGHFGHHHHHHG?FCGGHGGGCFGG
@M02034:409:000000000-BFKT7:1:1107:8770:26295 1:N:0:27
AAAGTCGAGGTGCCTAAAGTGGCAACCCAGACTAATAAGCAGGTTGGTGGTGTAGAGCTTCCTGTAGCCGCATGGCGTTCGTACTTAAATATGGAACTAACCATTCCAATTTTCGCTGTCTCTTATACACATCTCCGAGCCCACGAGACA
+
BBBABFBBBBBBGGGGGGGFGEFFFHGEGGFGHHCGHHGHHFHFGGGEFDAFFHHHHHHHGFHFFGHHHGFGGGHHGFGGGGHHHHHGHHGHHHGGHHHHHHHHHHHHGHHHHHGGGGGFHFHHHHHHHFFHGFGHD@DDGGGFGGFGGF
@M02034:409:000000000-BFKT7:1:1107:23019:26303 1:N:0:27
AAAGTCGAGGTGCCTAAAGTGGCAACCCAGACTGGTTTTCAGGTTGGTGGTGTAGAGCTTCCTGTAGCCGCATGGCGTTCGTACTTAAATATGGAACTAACCATTCCAATTTTCGCTGTCTCTTATACACATCTCCGAGCCCACGAGACA
+
AAABAFBBBDAAGGGGGGFFGGGHHHHGGHHGHHHHHHGHHHHHGHFEFGEFHFGFHHHHHHHHHHHHHGGEGGHHGFGGGGHHHHGGHHHHHHFFHHEFGHEFHGFFHHHHHHGGGGGHHHHHHGFHEFGHHHDFF?DCGEHGC@CDGF
@M02034:409:000000000-BFKT7:1:1107:20298:26312 1:N:0:27
AAAGTCGAGGTGCCTAAAGTGGCAACCCAGACTGAGAGGGGGGTTGGTGGTGTAGAGCTTCCTGTAGCCGCATGGCGTTCGTACTTAAATATGGAACTAACCATTCCAATTTTCGCTGTCTCTTATACACATCTCCGAGCCCACGAGAC
+
AAAAAFB@DBABFGGBGFGGGGGFFGGGGHGGHHFGFGGGGGGBCGGGGGDGGHHFHFHHGGHHHFHHHGGDGGHFFGFGGGHGHGHGGHEHHHGFFHGFGGFCFHHGHHHHH0@DFDGFFEFGGFGGFFFGFGFFF?C-@AEFCADDD
@M02034:409:000000000-BFKT7:1:1107:21316:26321 1:N:0:27
AAAGTCGAGGTGCCTAAAGTGGCAACCCAGACTAAGAAGACTGTTGGTGGTGTAGAGCTTCCTGTAGCCGCATGGCGTTCGTACTTAAATATGGAACTAACCATTCCAATTTTCGCTGTCCTTATACACATCTCCGAGCCCACGAGACAG
+
CBCCBFCCCCBCGGGGGGGGGGGHHHHGGHHGHHGHHHHHHHHHHHHGFGEFHHHHHHHHHHHHHHHHHGGEFGHGGGGGGGHHHHHGHHHHHHFGFHHHHHHHHHHHHGHHHHGGGGGHHHHFGGFHHHFHHHHGFGGGGHGGGGGGGH
@M02034:409:000000000-BFKT7:1:1107:16937:26324 1:N:0:27
AAAGTCGAGGTGCCTAAAGTGGCAACCCAGACTACTCCTCCTGTTGGTGGTGTAGAGCTTCCTGTAGCCGCATGGCGTTCGTACTTAAATATGGAACTAACCATTCCAATTTTCGCTGTCTCTTATACACATCTCCGAGCCCACGAGACA
+
DDDDDFDDDDCCGGGGGGGFGGGHHHHGGHHGHHHHHHHHHHHGHHHGGGFFGHHHHHHHHHHHHHHHHGGGGGHHGGGGGGHHHHHHHHHHHHHHHHHHHHGHHHGHHHHHHHEEGFGFHHHHEHGHHHHHGHGHGCGGGGHGGGGGGG
@M02034:409:000000000-BFKT7:1:1107:8857:26326 1:N:0:27
AAAGTCGAGGTGCCTAAAGTGGCAACCCAGACTTTTGCGCATGTTGGTGGTGTAGAGCTTCCTGTAGCCGCATGGCGTTCGTACTTAAATATGGAACTAACCATTCCAATTTTCGCTGTCTCTTATACACATCTCCGAGCCCACGAGAC
+
AABBBFBBBDABFGGGGGGDGGGHGHHGGHHGHHGHGHFGEEGHHHHFFGEFGFHFHHHHHHHHHFGFGFGEGGHFFGGGGGFGGHFHHFHHHHBGHHHGHFBGHBFFHHHHHHGFGGGFHFGGFHHFBCFHFGHFF@FCGGGFGDGGG
@M02034:409:000000000-BFKT7:1:1107:21042:26328 1:N:0:27
AAAGTCGAGGTGCCTAAAGTGGCAACCCAGACTGATCATCGTGTTGGTGGTGTAGAGCTTCCTGTAGCCGCATGGCGTTCGTACTTAAATATGGAACTAACCATTCCAATTTTCGCTGTCTCTTATACACATCTCCGAGCCCACGAGAC
+
AA1AAFAA1DAA1FEGGFG311F01AAAFFGAB11BA2GB1FGGG/BA/AABFDG211FGHBGFGHBFGEE>EEHAE/E/EE0>EF@1BG2@G111BF1BC0BF1GHEFGHHHF//EEAGFGGGEFBBFCGHFHHEC/<B?CGC//@CA
@M02034:409:000000000-BFKT7:1:1107:19870:26335 1:N:0:27
AAAGTCGAGGTGCCTAAAGTGGCAACCCAGACTGTGACGGGTGTTGGTGGTGTAGAGCTTCCTGTAGCCGCATGGCGTTCGTACTTAAATATGGAACTAACCATTCCAATTTTCGCTGTCTCTTATACACATCTCCGAGCCCACGAGACA
+
BBBBBFBB@DAAGGGGGFGFGGGHGHHFGHHGHHHGGFGGGEEFEGEGGGEFGHHHHHHHHHHHHHHFHGGGGGHHGEEFGGHHHHG@3GGHHHFFHFHHHHHHFHGHHHHHHGEGGGGEGGHHHHHHGFEBFFHFG@GGGFHGCCGGD<
@M02034:409:000000000-BFKT7:1:1107:22338:26339 1:N:0:27
AAAGTCGAGGTGCCTAAAGTGGCAACCCAGACTTAGAAGAAGGTTGGTGGTGTAGAGCTTCCTGTAGCCGCATGGCGTTCGTACTTAAATATGGAACTAACCATTCCAATTTTCGCTGTCTCTTATACACATCTCGAGCCCACGAGACTA
+
CCCCCFCBBCAAGGGGGGGGGGGHHHHGGHHGHHHHHHGFBGHGGHGGFGEFGHHHHHHHHHHHHHHHHGGGGGHHFFGGGGHHHHHHHHGHHHHHHHGHHHGHHHHHHHHHHHGGGGGHHHHHHHHHGHFHHHHHBDDFGHGG@?CGHH
@M02034:409:000000000-BFKT7:1:1107:19882:26350 1:N:0:27
AAAGTCGAGGTGCCTAACGTGGCAACCCAGACTGTGACGGGTGTTGGTGGTGTAGAGCTTCCTGTAGCCGC
+
>3>A>53>3>AAGCF5C4E4A2ABG4FEED22BC3D5FA2EAEA1A1BFEEE1FA55EGB5B5B@55D@EE
@M02034:409:000000000-BFKT7:1:1107:23263:26362 1:N:0:27
AAAGTCGAGGTGCCTAAAGTGGCAACCCAGACTCATAATACGGTTGGTGGTGTAGAGCTTCCTGTAGCCGCATGGCGTTCGTACTTAAATATGGAACTAACCATTCCAATTTTCGCTGTCTCTTATACACATCTCCGAGCCCACGAGACA
+
CDDDDFCCCCCCGGGGGGGGGGGHHHHGGHHGHHHHHHHHHHGHGGGFGGGFHHHHHHHHHHHHHHHHHGGEFGHHGFGGGGHHHHHHHHGHHHFHHHGHHHHHHFHHHHHHHFCGGGGHHHHHHHHHGFFHFHHFF?DGGGHGGGGGGG
@M02034:409:000000000-BFKT7:1:1107:15085:26368 1:N:0:27
AAAGTCGAGGTGCCTAAAGTGGCAACCCAGACTCATTTGGGTGTTGGTGGTGTAGAGCTTCCTGTAGCCGCATGGCGTTCGTACTTAAATATG
+
AAAAAF1?DDAABGGDC11FB1EFAGHEFAGFHC11FGGHGGCGEEE/A/EFHGHFBHGH1GGDGFHHHFCEFEHAEEEEAFHGHHHGEGFHH
@M02034:409:000000000-BFKT7:1:1107:12893:26370 1:N:0:27
AAAGTCGAGGTGCCTAAAGTGGCAACCCAGACTCTTACGTCGGTTGGTGGTGTAGAGCTTCCTGTAGCCGCATGGCGTTCGTACTTAAATATGGAACTAACCATTCCAATTTTCGCTGTCTCTTATACACATCTCCGAGCCCACGAGAC
+
CCCCCFCCCCCCGGGGGGGGGGGHHHHGGHHGHHFH5GF2FEFEEGGGGGFGGHHGGHHHHHHHHHHGHGGFGGHHGEGGGGHHHHHHHHHHHHHHHHHGGHHGHFHHHHHHHHGGGGGGHGHHFHHHHHGHHHHH?BGGGGEADADGG
@M02034:409:000000000-BFKT7:1:1107:9423:26372 1:N:0:27
AAAGTCGAGGTGCCTAAAGTGGCAACCCAGACTCCGCCTCCTGTTGGTGGTGTAGAGCTTCCTGTAGCCGCATGGCGTTCGTACTTAAATATGGAACTAACCATTCCAATTTTCGCTGTCTCTTATACACATCTCCGAGCCCACGAGAC
+
AAABBFBBBBBAGGFGGGEFGFFHHHHGGHHCGHHEEEGFHHHHHHHEFGEFG3GFGHHHFEGGGGHHEEEEEGHEEEGFGGFCHHFGFHFHHHFBBFF?3FFGHFFHFFFHH4EDEFGGHFGFDGGHGC1CFGGFE/<<@/FFD?C?D
@M02034:409:000000000-BFKT7:1:1107:7667:26374 1:N:0:27
AAAGTCGAGGTGCCTAAAGTGGCAACCCAGACTCCGAGGAATGTTGGTGGTGTAGAGCTTCCTGTAGCCGCATGGCGTTCGTACTTAAATATGGAACTAACCATTCCAATTTTCGCTGTCTCTTATACACATCTCCGAGCCCACGAGAC
+
BABBBFAADBAABGGGGGGGGGGGHHHGFHGGHFEEEFCGHHFGHGEECEBFA3FBGFHHFEHHHHGEHGG0EEFFGGGGGFEHHHHFHHEHGG3BFGBGGCFGHHHHGGGHHF@DEEGFDFGGDDBBBFGCGGHFD><@@GHGGC?FG
@M02034:409:000000000-BFKT7:1:1107:17047:26376 1:N:0:27
AAAGTCGAGGTGCCTAAAGTGGCAACCCAGACTCCTCGTCCTGTTGGTGGTGTAGAGCTTCCTGTAGCCGCATGGCGTTCGTACTTAAATATGGAACTAACCATTCCAATTTTCGCTGTCTCTTATACACATCTCCGA
+
BBABBFBADBBBGGGGBFGGGGDEGHFFGAHGGHHHHGHEEEGHHFGEGDEFGGF5FGHHHHHGGHFFHGCFGGHHGGGFGGHFHH4FFEBHHHFEGG3?GHHGGFFGHHHGHHEDGGEGFFEH1FBFHHGHHHFHGC
@M02034:409:000000000-BFKT7:1:1107:15455:26379 1:N:0:27
AAAGTCGAGGTGCCTAAAGTGGCAACCCAGACTAATAATAAGGTTGGTGGTGTAGAGCTTCCTGTAGCCGCATGGCGTTCGTACTTAAATATGGAACTAACCATTCCAATTTTCGCTGTCTCTTATACACATCTCCGAGCCCACGAGACA
+
CCCCCFCBBCABGGGGGGGGGGGHHHHGGHHGHF3DF5FF5BGHGHGGGGGGEHHFHHHHHHHHHGHHHGGGGGHHGGGGGGFHHHGGGHFHGG@FGHGHHHHHHHHHHGHHHHEGGGGGHHHHHHHHHHGHHHHHGBCCGGHGGGGGGF
@M02034:409:000000000-BFKT7:1:1107:11373:26385 1:N:0:27
AAAGTCGAGGTGCCTAAAGTGGCAACCCAGACTAAGAATCCTGTTGGGGGTGTAGAGC
+
BBBBBFBABBBBGGGGGGGGGGGHHGHGGHHGHH3F3DGFBD3BBG22A0A0A3D555
@M02034:409:000000000-BFKT7:1:1107:20531:26390 1:N:0:27
AAAGTCGAGGTGCCTAAAGTGGCAACCCAGACTTCGAATCGTGTTGGTGGTGTAGAGCTTCCTGTAGCCGCATGGCGTTCGTACTTAAATATGGAACTAACCATTCCAATTTTCGCTGTCTCTTATACACATCTCCGAGCCCACGAGAC
+
BBBBBFCCCBAAGGGGGGGGGGGHHHHGGHDGHHHGHHHGHHGHHHGGFGBAFFGFHGHGFHHHHFHBGEEGGGHHGEFGGGHHHHHH3G4FGF@FGGFGHHGHHHFF4GFHFHFEFGGBFFHHHHFDBGBFGGF2C<</CFHGGCGGD
@M02034:409:000000000-BFKT7:1:1107:20257:26394 1:N:0:27
AAAGTCGAGGTGCCTAAAGTGGCAACCCAGACTCATTCGCAGGTTGGTGGTGTAGAGCTTCCTGTAGCCGCATGGCGTTCGTACTTAAATATGGAACTAACCATTCCAATTTTCGCTGTCTCTTATACACATCTCCGAGCCCACGAGAC
+
AACAAFBBCCABGGGGGGGGGGGHHHHGGHHGHHHHHHHGGGGHHHGFFGEFGFGFGHGHHHHHHHHHHGGGGGHHGEGGGEFHHHHHHHGHGHFDFHHGGGFHHHHGFHHHHHGGGGFFHHHHHHHHHFGHHHGGEBGFGGHGGGGDG
@M02034:409:000000000-BFKT7:1:1107:15444:26396 1:N:0:27
AAAGTCGAGGTGCCTAAAGTGGCAACCCAGACTAATAATAAGGTTGGTGGTGTAGAGCTTCCTGTAGCCGCATGGCGTTCGTACTTAAATATGGAACTAACCATTCCAATTTTCGCTGTCTCTTATACACATCTCCGAGCCCACGAGACA
+
AABAAFBAB?AAGGGGGGGGGGGHGHHGGHHGHHHHHHHHHHHGGHGAFFEFGHHFGGHHGHHGB5FGHGGGGGHHEEFGGGFEHHFGHHHHHHFFFGFHHHFGHHHHHHHHHGEEGGGFFHHHGHFGHHFHGGF2C/@@DFGGGGGGGB
@M02034:409:000000000-BFKT7:1:1107:17817:26400 1:N:0:27
AAAGTCGAGGTGCCTAAAGTGGCAACCCAGACTGAGAAGCATGTTGGTGGTGTAGAGCTTCCTGTAGCCGCATGGCGTTCGTACTTAAATATGGAACTAACCATTCCAATTTTCGCTGTCTCTTATACACATCTCCGAGCCCACGAGAC
+
AAACBFCBBBBCGGGGGGGGGGGHHHHGGHHGH3FA55BFFGHHFHEA22E113D5B5AB5BFG55BAAEE?FFF1>1>FE>2??GHHFHF4ED33BFGH313BB4D44D?GF4E/ED??4FF44?44B2???3G2?/<C?/FF?/<<<
@M02034:409:000000000-BFKT7:1:1107:9487:26407 1:N:0:27
AAAGTCGAGGTGCCTAAAGTGGCAACCCAGACTACTTCGCGGGTTGGTGGTGTAGAGCTTCCTGTAGCCGCATGGCGTTCGTACTTAAATATGGAACTAACCATTCCAATTTTCGCTGTCTCTTATACACATCTCCGAGCCCACGAGACA
+
BBCCBFCCBBBAGGGGGGGGGGGHHHHGGGHGHHHHHHDGG2EEFGEAFFGGHHHFGHHHFHHHHFHGHGGCGGHHGGGGDFHHHHHFFHHHHGFFHHHHH0FHHFHGEGHHHBDGGGGHHHHFHHHDGBGGHHHGG/<CCGGEC@GGG<
@M02034:409:000000000-BFKT7:1:1107:17627:26412 1:N:0:27
AAAGTCGAGGTGCCTAAAGTGGCAACCCAGACTAAGCCGAATGTTGGTGGTGTAGAGCTTCCTGTAGCCGCATGGCGTTCGTACTTAAATATGGAACTAACCATTCCAATTTTCGCTGTCTCTTATACACATCTCCGAGCCCACGAGACA
+
AAAAAFCCCCABGGGGGGGGGGGGFGGGGHHGHHHHGGEAAFHHHHHFGFEFFGGFGHFHHHHHHFHHHGGGGGHHGEEGFGHHHHFFHHHHHHFDBBFHHFDGGHGFDGHHHGGGGGGFFHHHHGGHFFBGGHHHC/B?DGFGGGGGGC
@M02034:409:000000000-BFKT7:1:1107:7194:26412 1:N:0:27
AACTTCTCTTTTCCTAAATTTTCAACCCATACTAATGCTCATGTTGGTGGTGTAGAACTTCCTTTCTCCTCCTGCCTTTC
+
AABAADBBBBDDBFGGGGBFBBDGHHHGGF44DG5DGDGH5FHHFH222AFCA3F55BB55FGH555AABG3BB31BBF5
@M02034:409:000000000-BFKT7:1:1107:13027:26416 1:N:0:27
AAAGTCGAGGTGCCTAAAGTGGCAACCCAGACTGGTCAGTCGGTTGGTGGTGTAGAGCTTCCTGTAGCCGCATGGCGTTCGTACTTAAATATGGAACTAACCATTCCAATTTTCGCTGTCTCTTATACACATCTCCGAGCCCACGAGACA
+
BBABCFCCBCBCGGGGGGGGGGGGGHHGGHHGHFGH5EGFF2EEEFFEFEGFFEGD5EFGDGHFF5FAGEG@EGH1E?EFGEFFGHGHHHFFH333FGFF3?EGHFHEDGFHHDE?F/<FGHHHFFHGHBGGHGHHEBGGCEGC/C/<>>
@M02034:409:000000000-BFKT7:1:1107:11246:26424 1:N:0:27
AAAGTCGAGGTGCCTAAAGTGGCAACCCAGACTCCTAGGAGTGTTGGTGGTGTAGAGCTTCCTGTAGCCGCATGGCGTTCGTACTTAAATATGGAACTAACCATTCCAATTTTCGCTGTCTCTTATACACATCTCCGAGCCCACGAGA
+
AAAAAF?ADBA?FGGGGGGGGGECAFFEEHEGHHHHHHHHHHGHGHFEFGEFGFHFHGHHGFHHGFHBGGGCFGHHGFGGGGFHHGHHHHGFHFFDGBDFHABGEFHF4GHHHHGGGGEFHHHFFFFGDFBGGFHGGB@CFGGGC@?D
@M02034:409:000000000-BFKT7:1:1107:10843:26425 1:N:0:27
AAAGTCGAGGTGCCTAAAGTGGCAACCCAGACTGTGCGTGAGGTTGGTGGTGTAGAGCTTCCTGTAGCCGCATGGCGTTCGTACTTAAATATGGAACTAACCATTCCAATTTTCGCTGTCTCTTATACACATCTCCGAGCCCACGAGAC
+
BABBBFBBBDABGGGGGGGGGGGFHHGEFHHGHHBGGGFGGGHHHHGEFGEFBGHFGHHHFHHHHGHHHGGGGGHHFEFGGGHGHHHFHGGHHHGFHHHHHHFHHHHFFHHHHHGGGGGHHHHHGHGFFGFHHHHHDBCCGAHFGGGGD
@M02034:409:000000000-BFKT7:1:1107:10858:26433 1:N:0:27
AAAGTCGAGGTGCCTAAAGTGGCAACCCAGACTGTGCGTGGGGTTGGTGGTGTAGAGCTTCCTGTAGCCGCATGGCGTTC
+
A?AB>DBABDAAGGGG4BBEAGFGFABEAEHFHF3D5EFA2AEB0AE1AA1A13DDDFGB5BGBG5DD@EEC?EF1>E/?
@M02034:409:000000000-BFKT7:1:1107:17637:26442 1:N:0:27
AAAGTCGAGGTGCCTAAAGTGGCAACCCAGACTAGGAATCCGGTTGGTGGTGTAGAGCTTCCTGTAGCCGCATGGCGTTCGTACTTAAATATGGAACTAACCATTCCAATTTTCGCTGTCTCTTATACACATCTCCGAGCCCACGAGAC
+
BBBBBFBBBBAAGGFGGGGGGGGF4FHEFHHGHFFBCBABG?EA2EEAFGEFFEG5FHHHHCHGGGGFHGFEGGHHGBEFEGFCCHHHHGFFGF3EGCGFHHHHEHGHHHHHHFEDGGDFHHDGHHGFHF2BGGFGEBCB>FFEGGGGC
@M02034:409:000000000-BFKT7:1:1107:14392:26445 1:N:0:27
AAAGTCGAGGTGCCTAGAGTGGCAACCCAGACTCCGCGTGGTGTTGGTGGTGTAGAGCTTCCTGTAGCCGCATGGCGTTCGTACTTAAATATGGAACTA
+
AAAAAFA@DD>ABCGG1BEEGF0AFF0EFGCFHFHEEEAEGGFFGGHAFEAFFFHHHFHHHFHGFFFGHEEEGEHCE?EFEGHHHFDFGHGFGGGFB1>
@M02034:409:000000000-BFKT7:1:1107:14981:26447 1:N:0:27
AAAGTCGAGGTGCCTAAAGTGGCAACCCAGACTGGGTTGGGTGTTGGTGGTGTAGAGCTTCCTGTAGCCGCATGGCGTTCGTACTTAAATATGGAACTAACCATTCCAATTTTCGCTGTCTCTTATACACATCTCCG
+
AA?AAFBBBBAAGFGGGGGGGFGCFHHGGHDEHHHGHGGGEE?EGHEBFEEAB3F5F5AFF3GFFFD@FE@0EEF1EBEFE?BFEFFGGHB4FB3BGGHHFB3FFHHEFHHHF4>?FGBGD3FD3DDFB2BCGFH2?
@M02034:409:000000000-BFKT7:1:1107:9003:26449 1:N:0:27
AAAGTCGAGGTGCCTAAAGTGGCAACCCAGACTAATAATAAGGTTGGTGGTGTAGAGCTTCCTGTAGCCGCATGGCGTTCGTACTTAAATATGGAACTAACCATTCCAATTTTCGCTGTCTCTTATACACATCTCCGAGCCCACGAGACA
+
CCCCCFBAADAAGGGGGGGGGGGGGDFGGHHGHHHHHHHHFHHHHHGEFGEFGFHGHHHHFFHHHFHHHGGGGGGAEEGGGEGHHHHHGGHBGDEFHHHGEGBGHGHEHHFHHHGGGFFFHGHHFFHHFFGHHHHGE?CDGGGGGCGGDF
@M02034:409:000000000-BFKT7:1:1107:22316:26460 1:N:0:27
AAAGTCGAGGTGCCTAAAGTGGCAACCCAGACTGATGGTACGGTTGGTGGTGTAGAGCTTCCTGTAGCCGCATGGCGTTCGTACTTAAATATGGAACTAACCATTCCAATTTTCGCTGTCTCTTATACACATCTCCGAGCCCACGAGACA
+
BBBBAFCCBCABGFGGGGGGGGGFHGGGGHHGHHHHHHGGHEGGGGGEFGBFFFHGHHHHHHHGGFGGGFGGGGGGEEEGEFFGHHGGHHGHGHFFFHGEFGFHFFHFHHHHHHGGGGGGFFHHFFHFBGFHGHGHGGGFGFFGFFGGGF
@M02034:409:000000000-BFKT7:1:1107:22285:26490 1:N:0:27
AAAGTCGAGGTGCCTAAAGTGGCAACCCAGACTACTCTGCCTGTTGGTGGTGTAGAGCTTCCTGTAGCCGCATGGCGTTCGTACTTAAATATGGAACTAACCATTCCAATTTTCGCTGTCTCTTATACACATCTCCGAGCCCACGAGAC
+
CBCCBFCCCCCBGGGGGGGGGGGHHHHGGHHGHHHHHHHHHHHHHHHGFGAFGFHHHGHHHHHHGHHHHGGGGGHHGGGGGFHHHHHGHHHHHHHHHHHFHHGHHHGHHHHHHGGGGGGHHHHHHHGHHHGHHHHHGCCGGGGGCGGGG
@M02034:409:000000000-BFKT7:1:1107:13163:26496 1:N:0:27
AAAGTCGAGGTGCCTAAAGTGGCAACCCAGACTAATATGAAGGTTGGTGGTGTAGAGCTTCCTGTAGCCGCATGGCGTTCGTACTTAAATATGGAACTAACCATTCCAATTTTCGCTGTCTCTTATACACATCCCGAGCCCACGAGACAG
+
A?AA>FBAB22AGGGGFGFGFGFFCBGGGHHGHHHHHFHHFGCBGGGFFEAFFFGGHHGHFBGGGGGGHACGGCHAFFGFGGHHHHGGHHHHHHHFCCEFECDGHGGFHHHHGBFGGEE?GFHHFHEFFGBGHFFDDGGDAGFCCCDDFF
@M02034:409:000000000-BFKT7:1:1107:11243:26502 1:N:0:27
AAAGTCGAGGTGCCTAAAGTGGCAACCCAGACTTGTCGTACTGTTGGTGGTGTAGAGCTTCCTGTAGCCGCATGGCGTTCGTACTTAAATATGGAACTAACCATTCCAATTTTCGCTGTCTCTTATACACATCTCCGAGCCCACGAGACA
+
BBCBBFCCCCBBGGGGGGGGGGGFHHHGGHHGHHHHHGGFHHHGHHHEGGEFHFHHHHHHHHHHHHHHHGGGFGHHGFGGGGHHHHHHHHGHHHHHHHHHHHHHHHHHHHHHHHGGGGGGHHHHHHHHHHFHHHHFFGGGGGHGGGGGGC
@M02034:409:000000000-BFKT7:1:1107:9177:26503 1:N:0:27
AAAGTCGAGGTGCCTAAAGTGGCAACCCAGACTAGT
+
AABBBFABBDBCGGGGGGGGGGGHHEFFGHHGH335
@M02034:409:000000000-BFKT7:1:1107:22287:26508 1:N:0:27
AAAGTCGAGGTGCCTAAAGTGGCAACCCAGACTACTCTGCCTGTTGGTGGTGTAGAGCTTCCTGTAGCCGCATGGCGTTCGTACTTAAATATGGAACTAACCATTCCAATTTTCGCTGTCTCTTATACACATCTCCGAGCCCACGAGAC
+
BBBBBFBBBBAAFGGGGGGDGGFFCAFEEHGGFHHFBGF3AFFHGHGBFD1BFDGEFBGHGAGDFGHHHGCGGEHFEEGFEB2?FGFDHHFFHHFFGHFFGFDGDGGHHHHHHHGDEG/FFFFGGHFHBB2GGGBGC<D<D/FFDGGDE
@M02034:409:000000000-BFKT7:1:1107:18201:26512 1:N:0:27
AAAGTCGAGGTGCCTAAAGTGGCAACCCAGACTGGGGCTGGGGTTGGTGGTGTAGAGCTTCCTGTAGCCGCATGGCGTTCGTACTTAAATATGGAACTAACCATTCCAATTTTCGCTGTCTCTTATACACATCTCCGAGCCCACGAGACA
+
>AAA>FAAD@>>FGGFGGFBGCGFHEGGGGGFFHHCGEEECCCAEGCBBEAABBD5GFFGHBGF@FD5GEF@EEFGEB>FE?CCGHFDHFFGGFDFGGGFFGFGHHGFHHHHHHGGGD?FDFGGBBGHHFFFGHFGA<@C@/FF?A?DDG
@M02034:409:000000000-BFKT7:1:1107:9623:26519 1:N:0:27
AAAGTCGAGGTGCCTAAAGTGGCAACCCAGACTCTGACTCCTGTTGGTGGTGTAGAGCTTCCTGTAGCCGCATGGCGTTCGTACTTAAATATGGAACTAACCATTCCAATTTTCGCTGTCTCTTATACACATCTCCGAGCCCACGAGAC
+
BBBBBFBA3DAAGGGGGGGGGGGHHHHGGGHGHHHHHHHHHHGHGFHGGGEFHHGGHHHHHHHHHHHHHGGGGGHHFGGGGGHHHHHGHHHEHFFGGHHHHHHHGHHHHHHHHH?EFGEHFHHFGHFHHGHGHHHGDF@?DGHG/CCGG
@M02034:409:000000000-BFKT7:1:1107:18393:26521 1:N:0:27
AAAGTCGAGGTGCCTAAAGTGGCAACCCAGACTCGGCCTGCTGTTGGTGGTGTAGAGCTTCCTGGAGCCGCATGGCGTTCGTACTTAAATATGGAACTAACCATTCCAATTTTCGCTGTCTCTTATACACATCTCCGAGCCCACGAGACA
+
ABA3AD3A?D2>FGGGGGGBG4A4EGGDE2AFCGGDCA2BFB3DGHE2B1BCB355FFFGHHHA3A12AEE>E>ABE?ECEE111FFGHFE@FBDFHBGFFGEF3FHBFGHHGFGDGD?B2BF2D2D2F1BFFGGB<<?/</FFCC?<.<
@M02034:409:000000000-BFKT7:1:1107:19821:26541 1:N:0:27
AAAGTCGAGGTGCCTAAAGTGGCAACCCAGACTAATAAGCAGGTTGGTGGTGTAGAGCTTCCTGTAGCCGCATGGCGTTCGTACTTAAATATGGAACTAACCATTCCAATTTTCGCTGTCTCTTATACACATCTCCGAGCCCACGAGACA
+
BCCBCFABBBBBGGGGGGGGGGGHHHHGGHHGHHHHHHHHHHGHHHGEFGEFHHHHHHHHHHHHHGHHHGGGGGHHGEGGGEHHHHHHHHFHHGGHHHGHFFFHHGHHFHHHHFGGGFEHFHHHHHHHHGFGFDGHGB@CDGGGGFGGGG
@M02034:409:000000000-BFKT7:1:1107:14942:26551 1:N:0:27
AAAGTCGAGGTGCCTAAAGTGGCAACCCAGACTCGTGCTCCTGTTGGTGGTGTAGAGCTTCCTGTAGCCGCATGGCGTTCGTACTTAAATATGGAACTAACCATTCCAATTTTCGCTGTCTCTTATACACATCTCCGAGCCCACGAGACA
+
AAAA>FABDDAAGGGGGGGFFFGHHHHGGGHGHHGHHGGHHHHGHHGEFF1FFFFFFHHHHHHHFGFFGEGGGGGHGFGFGFHFHHHHHHHHGGEFHFFFHFBGFHHFHHHHHHGGGGEFFGHHHHHHHHFFHHHHD@CGGEEGGGGGGG
@M02034:409:000000000-BFKT7:1:1107:18356:26552 1:N:0:27
AAAGTCGAGGTGCCTAAAGTGGCAACCCAGACTCATAATCAGGTTGGTGGTGTAGAGCTTCCTGTAGCCGCATGGCGTTCGTACTTAAATATGGAACTAACCATTCCAATTTTCGCTGTCTCTTATACACATCTCCGAGCCCACGAGACA
+
AAAA3DAADD2>ABFBFFFAEFFFFFEFGHHGC3FGGHGDEFG5FFEAAEAAABFFFHGHBHHGBFFGEECEFEFHF1>FE>FFHHFHHEGDBFEFGFFHHFDHHFFGHHGHHEGG/E?BFEGFGFFGFFDFGHFH?@CBB/FF<@CGDC
@M02034:409:000000000-BFKT7:1:1107:9320:26553 1:N:0:27
AAAGTCGAGGTGCCTAAAGTGGCAACCCAGACTAAGAATCATGTTGGTGGTGTAGAGCTTCCTGTAGCCGCATGGCGTTCGTACTTAAATATGGAACTAACCATTCCAATTTTCGCTGTCTCTTATACACATCTCCGAGCCCACGAGACA
+
AAAABFAADB>AFFGGGGGGGGGBFEGEEAC2FFDGBFDEFFAGGFEAFE2FGDGEEHGHHBHFGGGHHGGEEFHEEEGGGEGGHHGEGGFHHEFGHHHHHFHFGHHHHGGHHHCFGGGGFHGGFFGGHGHHHHHFDCGGGGHGGCGGGC
@M02034:409:000000000-BFKT7:1:1107:21573:26560 1:N:0:27
AAAGTCGAGGTGCCTAAAGTGGCAACCCAGACTGGGTGTGGGGTTGGTGGTGTAGAGCTTCCTGTAGCCGCATGGCGTTCGTACTTAAATATGGAACTAACCATTCCAATTTTCGCTGTCTCTTATACACATCTCCGAGCCC
+
AAAABFABBBAAFGGGGBF6GGGFBBBEFGAFFFEFGEEFGGGGGGGEFEBFGDGDGHHHH3FGGHGFHGGEGGHFEEEGEEECGHDFHHEGFGBFBE3FGHBCGDGHHGGHEHGFDD??DDHHGHB22CDGFH@DCB@/@?
@M02034:409:000000000-BFKT7:1:1107:7705:26564 1:N:0:27
AAAGTCGAGGTGCCTAAAGTGGCAACCCAGACTGCTACTTCGGTTGGTGGTGTAGAGCTTCCTGTAGCCGCATG
+
>3>33B3>3>>>BGGGCBCFGGGFFDGGACAFGBFHFFFG52AECG?AA?AEC3DFEFGEBB5BE5BFEG@0>>
@M02034:409:000000000-BFKT7:1:1107:13768:26572 1:N:0:27
AAAGTCGAGGTGCCTAAAGTGGCAACCCAGACTCAGAATAATGTTGGGGGTGTAGAGCTTGCTG
+
AAAAAFAA@D1>BEFGGGG3FBECEGGEGHGGHHFBGBB1AGHA2DF/A/AA/1EB111B0BFD
@M02034:409:000000000-BFKT7:1:1107:18631:26593 1:N:0:27
AAAGTCGAGGTGCCTAAAGTGGCAACCCAGACTATGGGGGGGGTTGGTGGTGTAGAGCTTCCTGTAGCCGCATGGCGTTCG
+
AAA33B3ADD2>FFFFGGGBFGFBG4FAF2A2AFGAGF?E?C-;BDF9;A9AEB/9BBBFFEF9BBB;FFAAADFFBA=ED
@M02034:409:000000000-BFKT7:1:1107:16174:26595 1:N:0:27
AAAGTCGAGGTGCCAAAGTGGCAACCCAGACTGATAAGCCGGTTGGTGGTGTAGAGCTCC
+
AAAA1DAA@D1>F11BG131B0CG0GGA0A0AF1DE2B11AA/B/A/A/AF/1DBF111B
@M02034:409:000000000-BFKT7:1:1107:9837:26628 1:N:0:27
AAAGTCGAGGTGCCTAAAGTGGCAACCCAGACTACTAAGCATGTTGGTGGTGTAGAGCTTCCTGTAGCCGCATGGCGTTCGTACTTAAATATGGAACTAACCATTCCAATTTTCGCTGTCTCTTATACACATCTCCGAGCCCACGAGACA
+
BABBBFBBBBBBGGGGCGGGGGGHHCFEGHHGHHHGFHHHHHFHHHEAAEECFEGFEGGFFHFHHDGGEEGAFEC1EEEEDEFHGFHFBGHGG33BFGFHH1@BGEEB?BGHHEEGGGEGHHGGGH44EFHHHHGFG/BCGGHGGGGGC<
@M02034:409:000000000-BFKT7:1:1107:16543:26632 1:N:0:27
AAAGTCGAGGTGCCTAAAGTGGCAACCCAGACTACTCAGCCTGTTGGTGGTGTAGAGCTTCCTGTAGCCGCATGGCGTTCGTACTTAAATATGGAACTAACCATTCCAATTTTCGCTGTCTCTTATACACATCTCCGAGCCCACGAGACA
+
AAAAAF1A>>1>FFBGGGG3FFFHHFHGG0F0AABAFHFHCFHFG1CA/EABFDFFHHFGGFGF1FEGHGG/EEFGE?>CEEFAGFHHF2BBFBDGFF1FGFGGDDHF2GGFHF/EGE?B>DGGHGHBGCF1CDGBC/B@CCHGCCCGGG
@M02034:409:000000000-BFKT7:1:1107:15509:26635 1:N:0:27
AAAGTCGAGGTGCCTAAAGTGGCAACCCAGACTCAGAAGACGGTTGGTGGTGTAGAGCTTCCTGTAGCCGCATGGCGTTCGTACTTAAATATGGAACTAACCATTCCAATTTTCGCTGTCTCTTATACACATCTCCGAGCCCACGAGACA
+
AAAAAFAADD>AGGGGGGGGGGGHHHHGGGHGHFHHGHHGCGGEFEFEFGFFFFFEFHHHFHHHBFFGGGGFGGEFFEEGGEFHHHHHHHHHHFDDHGHHGHBHHHHGHHHHHFGGGFEEGBFHGEHHFFHHFFH2ABCGGAFEGGGGGF
@M02034:409:000000000-BFKT7:1:1107:15568:26652 1:N:0:27
AAAGTCGAGGTGCCTAAAGTGGCAACCCAGACTAATTCTCCTGTTGGTGGTGTAGAGCTTCCTGTAGCCGCATGGCGTTCGTACTTAAATATGGAACTAACCATTCCAATTTTCGCTGTCTCTTATACACATCTCCGAGCCCACGAGA
+
AABBAFBAD@>AFGGG4BF6GFGHGHHGGGGGHHHHGHHHHHHHHHHGGGEFGGFHHHGGHGHFGFFGHGGGGGGHGEFGGEECHFHHHHGGFFFDFFGHHHHEFHHFDGHHHFGGGDEGHHGHEF4FGFBGGEHHGBCG?EHGCDC?
@M02034:409:000000000-BFKT7:1:1107:9913:26664 1:N:0:27
AAAGTCGAGGTGCCTAAAGTGGCAACCCAGACTACGCGTACTGTTGGTGGTGTAGAGCTTCCTGTAGCCGCATGGCGTTCGTACTTAAATATGGAACTAACCATTCCAATTTTCGCTGTCTCTTATACACATCTCCGAGCCCACGAGAC
+
BBBBAFBBDBBBGGGGGFGGFGGHHHGGGHHGHHGFGGGGGHHHHHEECEECFGHHFHHHFGHHGFFFGFEEEFGFEGGGGFGFGHFH3GHHHG3FCGE3EA3FFBDHDGGHHHGGGGAFFHHHGHGB3FGHHHGG?@CCD<FFCCFGG
@M02034:409:000000000-BFKT7:1:1107:23274:26671 1:N:0:27
AAAGTCGAGGTGCCTAAAGTGGCAACCCAGACTCGTCCTTCTGTTGGTGGTGTAGAGCTTCCTGTAGCCGCATGGCGTTCGTACTTAAATATGGAACTAACCATTCCAATTTTCGCTGTCTCTTATACACATCTCCGAGCCCACGAGAC
+
ABCBBFBCCBCCGGGGGGGGGGGHHHHGGHGGHHGHGGGHHHHGHHHEGGGFFGHFHHHHHHHHHGHGHGGGEGHHGGGGGEGHHHFHDHHHHHFHHHHHHHHHHHHHHHHHHHGGGGGGHHGHHHHHFHHHHGFDA/CCGGHGCCCGG
@M02034:409:000000000-BFKT7:1:1107:19185:26675 1:N:0:27
AAAGTCGAGGTGCCTAAAGTGGCAACCCAGACTGGTAGTAAGGTTGGTGGTGTAGAGCTTCCTGTAGCCGCATGGCGTTCGTACTTAAATATGGAACTAACCATTCCAATTTTCGCTGTCTCTTATACACATCTCCGAGCCCACGAGAC
+
CBCCCFCCCCBBGGGGGGGGGGGHHHHGGHHGHGG5BFGDDFHHGHGGEEEFCGGGG5GG5FFHFDHDDEGEEGH1EEGGFB2EGGHGEGHHFF3@GFFHCFBGHEHBFGHGHFFGGDFBGHFHHHDHBHHHHHFGE/</BEFGG/@CA
@M02034:409:000000000-BFKT7:1:1107:17901:26679 1:N:0:27
AAAGTCGAGGTGCCTAAAGTGGCAACCCAGACTCATAATAATGTTGGTGGTGTAGAGCTTCCTGTAGCCGCATGGCGTTCGTACTTAAATATGGAACTAACCATTCCAATTTTCGCTGTCTCTTATACACATCTCCGAGCCCACGAGACA
+
AABBAFBBBB>AGGGGGGGDFFGHHHHGGEHGHFHHHHHGFHHDFGHEAEAEAEGFFHHHGHHGFEDFFEFFGGFGE?EGGFGGHFFHHGHFDFDBGGFHFFBGFGHFHHHEHHGGGE?FGBGFFFFFGHGFGHHHDBCCGGHG@@CGGH
@M02034:409:000000000-BFKT7:1:1107:20764:26687 1:N:0:27
AAAGTCGAGGTGCCTAAAGTGGCAACCCAGACTGGTGCGGCGGTTGGTGGGG
+
CCCCCFCCCCABGGGGGGGGGGGHHHHGGHHGHHHHHHGGGGGEE0E1?E/>
@M02034:409:000000000-BFKT7:1:1107:16335:26691 1:N:0:27
AAAGTCGAGGTGCCTAAAGTGGCAACCCAGACTAGTCGTAATGTTGGTGGTGTAGAGCTTCCTGTAGCCGCATGGCGTTCGTACTTAAATATGGAACTAACCATTCCAATTTTCGCTGTCTCTTATACACATCTCCGAGCCCACGAGACA
+
AAAA>FAAD@>AGGGGGGGFGCFHHHGFGFHGHGHHHGABFFHFGGHEFFEFAEFGGHBGHHHHFGFEGGGGGGGHG?EFGECFGHHHFGHGGHEFHFGFHHFHBEHFHHHHHHFFGG?GGHGFFHHGGHFG2GGHDCFCCAGGGGCGDC
@M02034:409:000000000-BFKT7:1:1107:21240:26692 1:N:0:27
AAAGTCGAGGTGCCTAAAGTGGCAACCCAGACTACGCATAAGGTTGGTGGTGTAGAGCTTCCTGTAGCCGCATGGCGTTCGTACTTAAATATGGAACTAACCATTCCAATTTTCGCTGTCTCTTATACACATCTCCGAGCCCACGAGACA
+
BBBBBFBBBBBBGGGGGGGGGGGHHHHGGHHGHFHGGGGGFHHHGFFGGGGGHHHHHHHHHHHHHGHHHGG@EGHHGGGGGGFHHHHFGGGHHHGHHHGGGHFHHHHHHGHHHH?EGGGGHGHHHGGHFHHGGHHHGCGGG//FDCGFGF
@M02034:409:000000000-BFKT7:1:1107:22170:26695 1:N:0:27
AAAGTCGAGGTGCCTAAAGTGGCAACCCAGACTAAGAAGTCGGTTGGTGGTGTAGAGCTTCCTGTAGCCGCATGGCGTTCGTACTTAAATATGGAACTAACCATTCCAATTTTCGCTGTCTCTTATACACATCTCCGAGCCCACGAGAC
+
AAABAFABBBBBGGGGGGGGGGGEHHHFGAAGCDFGHFHFFEGGGGGAFFEFGFGGHBGHHBHHGGHHHGGGGGHCEEGGF>FFGHFBGFDFFFBGGGFHH0GGHHFHFHHHHFGGGGGHHGGHGHGDGC2FGGFFE?GGGE<FDGCA<
@M02034:409:000000000-BFKT7:1:1107:21484:26695 1:N:0:27
AAAGTCGAGGTGCCTAAAGTGGCAACCCAGACTTTGTGTCCTGTTGGTGGTGTAGAGCTTCCTGTAGCCGCATGGCGTTCGTACTTAAATATGGAACTAACCATTCCAATTTTCGCTGTCTCTTATACACATCTCCGAGCCCACG
+
CCCCCFBCCCCCGGGFGGGGGGGHHHHGGHCAFEHB5FGHFHHHGHEABAFFGAGB55FGFFHGEEFDGAE0EEG1>?EFEGHGGHHHFHHHFD33FGGHFEFFGBGHFGHHHE/EEEEHFHGHFGFFFFHGHHH2?/>BCGHGC
@M02034:409:000000000-BFKT7:1:1107:20676:26704 1:N:0:27
AAAGTCGAGGTGCCTAAAGTGGCAACCCATACTTATCCGTCTGTTGGTGGTGTAGAGCTTCCTGTAGCCGAATGGCGTTCGTACTTAAATATGGAACTAACCATTCCAATTTTCGCTGTCTCTTATACACATCTCCGAGCCCACGAGA
+
AAAAAFAA@D>AFGFGGGGFD1FCEHFFFHFHHGFHHFEFHFFGEHHGGCABAGEAFGHHDBHFFFFFHG/EFGFFGEEFEEFHEEGFFFD2FFBDE1GBHHFG1FGDGGHHHHGGGCEFFGDEFF>GBGDB<GHFG<BC?//<</@<
@M02034:409:000000000-BFKT7:1:1107:7983:26704 1:N:0:27
AAAGTCGAGGTGCCTAAAGTGGCAACCCAGACTAATACGCGTGTTGGTGGTGTAGAGCTTCCTGTAGCCGCATGGCGTTCGTACTTAAATATGGAACTAACCATTCCAATTTTCGCTGTCTCTTATACACATCTCCGAGCCCACGAGAC
+
BBCCCFCCDCBBGGGGGGGFGGGGHHGGGGGGHHGHHHGGGGGGGHGGGGEFFFGHHHHHHGHHHHHHHGGCGGHHGGGGGGHHHHHHGHEHHHFGHHGHHHHFHGGHHHHHHGEEGFGHHGHHHHGHHFGHHHGEGCGGGGHGCGFGG
@M02034:409:000000000-BFKT7:1:1107:20399:26730 1:N:0:27
AAAGTCGAGGTGCCTAAAGTGGCAACCCAGACTAAGTGTCAGGTTGGTGGTGTAGAGCTTCCTGTAGCCGCATGGCGTTCGTACTTAAATATGGAACTAACCATTCCAATTTTCGCTGTCTCTTATACACATCTCCGAGCCCACGAGACA
+
CCCCCFCBBCABGGGGGGGGGGGHHHHGGHHGHHHHDGGHHHGGGHGGGCAFGHHGFHHHGHHH5GHGHGGGGGHHG>EGGGHHHHHFGHFHHGHFHFHHHHGHGHHHHHHHHHGGGGFFFHHHHHHFHHGHFHHGFBGGGGGGGGGGGF
@M02034:409:000000000-BFKT7:1:1107:18724:26731 1:N:0:27
AAAGTCGAGGTGCCTAAAGTGGCAACCCAGACTCAGCAGAAGGTTGGTGGTGTAGAGCTTCCTGTAGCCGCATGGCGTTCGTACTTAAATATGGAACTAACCATTCCAATTTTCGCTGTCTCTTATACACATCTCCGAGCCCACGAGACA
+
BABABFCCCCABGGGGGGGGGGGHHHHGGHHGHGHHHHHHHHHGHHGEFGEFFGHHHHHHHHHHGFHHHGGEGGHHGFFGGGGHHHHHHHHHHHFBFHGHHHDGHGFFHHHHHHGGGGFGGHHHGFHHHFHHHHHFGFGGGGHGGGGGDF
@M02034:409:000000000-BFKT7:1:1107:12399:26735 1:N:0:27
AAAGTCGAGGTGCCTAAAGTGGCAACCCAGACTTGGCAGGGGGTTGGTGGTGTAGAGCTTCCTGTAGCCGCATGGCGTTCGTACTTAAATATGGAACTAACCATTCCAATTTTCGCTGTCTCTTATACACATCTCCGAGCCCACGAGACA
+
AABCAFBBBBABGGGGGGGGGGGHGGFFFHHGHH3FGGEGFGGEGGFBFGEEGFGGHDFHFHHGHHHHGGGGGGHAEEGGGEGHHHGFGHGHHFBGHHHHFG3GHFHHGHHHHFBFGDEFHHFGBFGGFFFHHHHDE?/A@FGF@CCGGB
@M02034:409:000000000-BFKT7:1:1107:20738:26738 1:N:0:27
AAAGTCGAGGTGCCTAAAGTGGCAACCCAGACTCCGCGGCCTGTTGGTGGTGTAGAGCTTCCTGTAGCCGCATGGCGTTCGTACTTAAATATGGAACTAACCATTCCAATTTTCGCTGTCTCTTATACACATCTCCGAGCCCACG
+
BBBCBFCCCCCCGGGGGGGGGGGHFGFFGHHGHHHGGGGGGGGGHHHEFFGGGGGGGHHHFGGHGHHFGGC@EEGFG?EFGGGGHHHHHHHHHEEDGFFF3FGGFFGFHHHHHFBFGGGGHHHHHHHHFGFHFHGBE?@?@F/.A
@M02034:409:000000000-BFKT7:1:1107:14250:26740 1:N:0:27
AAAGTCGAGGTGCCTAAAGTGGCAACCCAGACTGGGGCTGGGGTTGGTGGTGTAGAGCTTCCTGTAGCCGCATGGCGTTCGTACTTAAATATGGAACTAACCATTCCAATTTTCGCTGTCTCTTATACACATCTCCGAGCCCACGAGACA
+
CCC@BFBBDD>AGGGGGGFFGFGGHHHGGGHGHHGHGGGGGGGBFGGBFFABBEFFHHHHHHHFFGFGHGGGGGGHFBEFFEFHHHHGHHHHFGGGHFGHHHFHHHGGHHHGFHGGGGEGHDHFFFFHFGFFFHFFBBC@DFHGGGGGFC
@M02034:409:000000000-BFKT7:1:1107:21850:26756 1:N:0:27
AAAGTCGAGGTGCCTAAAGTGGCAACCCAGACTGTTGATCAGGTTGGTGGTGTAGAGCTTCCTGTAGCCGCATGGCGTTCGTACTTAAATATGGAACTAACCATTCCAATTTTCGCTGTCTCTTATACACATCTCCGAGCCCACGAGAC
+
BBBBBFBBBBAAGGGGGGGGGGGHHGGGGHGGHHHHHHHHHHHHHHGEFGEFGHHFFGFHHFHGGFHHHGGCFGHHFFGGGGFGHHGHHHHHHHHGGHEBGGDHGGFDFHHHHBEFEGFGHHHHFHFFFGFFFHFGFCGGGGEGGGGGG
@M02034:409:000000000-BFKT7:1:1107:20687:26776 1:N:0:27
AAAGTCGAGGTGCCTAAAGTGGCAACCCAGACTAATCGGAAGGTTGGTGGTGTAGAGCTTCCTGTAGCCGCATGGCGTTCGTACTTAAATATGGAACTAACCATTCCAATTTTCGCTGTCTCTTATACACATCTCCGAGCCCACGAGA
+
BBCCAFBCBCCCGGGGGGGGGGGHHHHGGHHGHDGFDCE2BEGHFHGEFDGFAFGFEFGGAGGGEDEFEEF@FE11EEEFFEGEGFHD3BG44D33GHFG3?3F3BE?4B3FFDEFGC<FFFHGFHDDGFF2FFGFDCCGGEAFG?DF
@M02034:409:000000000-BFKT7:1:1107:18057:26776 1:N:0:27
AAAGTCGAGGTGCCTAAAGTGGCAACCCAGACTCAGAAGACTGTTGGTGGTGTAGAGCTTCCTGTAGCCGCATGGCGTTCGTACTTAAATATGGAACTAACCATTCCAATTTTCGCTGTCTCTTATACACATCTCCGAGCCCACGAGACA
+
AAAAAFAADD>AGGGGGGGBFFGHHHHGFHHGHHHGHHGHGHHGFHGBFEBFFFFGHHHHHHHGBGFFHGGGGGGHEBEGGEFHHHHGHHHHGGGFGHHHHHGHHHGDGHHHHHEGGF?FHGHHHHFGHHFBGHHE?@CC@FEGGGGGGF
@M02034:409:000000000-BFKT7:1:1107:20669:26778 1:N:0:27
AAAGTCGAGGTGCCTAAAGTGGCAACCCAGACTAATCGGCAGGTTGGTGGTGTAGAGCTTCCTGTAGCCGCATGGCGTTCGTACTTAAATATGGAACTAACCATTCCAATTTTCGCTGTCTCTTATACACATCTCCGAGCCCAC
+
A1>1ADAADDAAFGGGGGGGFDAAFHHEF0AFFGGGFFEEEAABA0EFG/AA/BF2AFFG1FHB1B22G/EEFEHHG?>FEEFEFGHF@GEB2F11B1FFHHFHFHHF>>GGHG/EGG<<>BFGHH22BGGCCFHHGCCC>CGG
@M02034:409:000000000-BFKT7:1:1107:15521:26788 1:N:0:27
AAAGTCGAGGTGCCTAAAGTGGCAACCCAGACTAATACGCAGGTTGGTGGTGTAGAGCTTCCTGTAGCCGCATGGCGTTCGTACTTAAATATGGAACTAACCATTCCAATTTTCGCTGTCTCTTATACACATCTCCGAGCCCACGAGACA
+
AABBAFBBBD>AGGGGGGGFGGGHHHHGGHHGHHHHHHHGGGGBFHGGGGEFFGHHHHHHHHHHGHGHHFGGGGGHGGGGGFHHHHHHHHHHGHGHHHHHHHHHHHHHGHHHGHGGGGGHHHHHHHHHFHHEGHHHGDGGGGHGGGGGGG
@M02034:409:000000000-BFKT7:1:1107:23575:26792 1:N:0:27
AAAGTCGAGGTGCCTAAAGTGGCAACCCAGACTAAGAATCAGGTTGGTGGTGTAGAGCTTCCTGTAGCCGCATGGCGTTCGTACTTAAATATGGAACTAACCATTCCAATTTTCGCTGTCTCTTATACACATCTCCGAGCCCACGAGAC
+
CBCCBFCCCCABGGGGGGGGGGGHHHHGGHHGHHHHGGHHHHHHHHGEFGFFFFHHHHHHHHHHHGHHHGGGGGHHGEGGGGHHHHHHHHHHHHFFGHHFHHFHHHGHHHHHHHGGGGGHHHHHHHHHGFFHHHGFGCGGFGHGCCGGG
@M02034:409:000000000-BFKT7:1:1107:10243:26799 1:N:0:27
AAAGTCGAGGTGCCTAAAGTGGCAACCCAGACTCCTACTGCGGTTG
+
CCCCCFCCCCCCGGGGGGGGGGGHHHHGGHHGH33BA3FG52AF2A
@M02034:409:000000000-BFKT7:1:1107:15532:26803 1:N:0:27
AAAGTCGAGGTGCCTAAAGTGGCAACCCAGACTAATACGCAGGTTGGTGGTGTAGAGCTTCCTGTAGCCGCATGGCGTTCGTACTTAAATATGGAACTAACCATTCCAATTTTCGCTGTCTCTTATACACATCTCCGAGCCCACGAGA
+
>>AA3BAADD>AGBGFFGFABDFFHHFDEHGGHHHHHHG2BA?ABEEABEBEAED5ADBB5BGBAAAAB?E0EAFEE>>BE>GG?GFHDGFBBD33B3?C3B3FF4BBFFEGHGEFF?<?B22FDGFGG1B111BF?<@/<<C/AC@?
@M02034:409:000000000-BFKT7:1:1107:22374:26825 1:N:0:27
AAAGTCGAGGTGCCTAAAGTGGCAACCCAGACTCCGACGCCGGTTGGTGGTGTAGAGCTTCCTGTAGCCGCATGGCGTTCGTACTTAAATATGGAACTAACCATTCCAATTTTCGCTGTCTCTTATACACATCTCCGAGCCCACGAGAC
+
A?ABAFBADB>AGGGGFFGGGGDFF44BFDAFHH3BE2E2EFEAEECE1E>??BDD@5FF3FDB@BGG3EC/EEE1E?EGE?2?GHHGFHHFGHBDCGDFGH2GHB3FGHHHHDBADAB@FFFGBG2FF1FGBG<1?/A<->FF-CCFD
@M02034:409:000000000-BFKT7:1:1107:15123:26834 1:N:0:27
AAAGTCGAGGTGCCTAAAGTGGCAACCCAGACTAATACGACGGTTGGTGGTGTAGAGCTTCCTGTAGCCGCATGGCGTTCGTACTTAAATATGGAACTAACCATTCCAATTTTCGCTGTCTCTTATACACATCTCCGAGCCCACGAGACA
+
BBCBAFABDD>AGGGGGGGGGFGHHHHGGHHGHHHHHHFGEEEEFGCEFGEFFFGFHFHHHGHHGHFGGFGGGGGHGEEGGEFGHHHHHHHHHFFFHHHHHHGHHHHGHHHHHHGGGGEHHGHHGHHHGFFGFHHHA>CCGGFGCFCGGG
@M02034:409:000000000-BFKT7:1:1107:13348:26850 1:N:0:27
AAAGTCGAGGTGCCTAAAGTGGCAACCCAGACTAAGCATGCTGTGGGTGGTGTAGAGGTTCCTGTGGCCGCATGGTGTTCGTACTTAAATAT
+
AABBADA>DDBAGGGFGGGGGGDHHGHGGGHEGEFE3AB33D5B32AE2AE113D552B23B5AB3B11>E0E?13B?14B1B11BD334E@
@M02034:409:000000000-BFKT7:1:1107:17990:26856 1:N:0:27
AAAGTCGAGGTGCCTAAAGTGGCAACCCAGACTAAGGATGGTGTAGGGGGT
+
AAAA3DAADD>AGGGGGGGEGBFHFHHGGH2AE33A33A32BFB3B3A20A
@M02034:409:000000000-BFKT7:1:1107:9487:26864 1:N:0:27
AAAGTCGAGGTGCCTAAAGTGGCAACCCAGACTACTACTCGTGTTGGTGGTGTAGAGCTTCCTGTAGCCGCATGGCGTTCGTACTTAAATATGGAACTAACCATTCCAATTTTCGCTGTCTCTTATACACATCTCCGAGCCCACGAGAC
+
CCCCCFBCCCBCGGGGGGGGGGGHHHHGGGHGHHHHHHHHGHHHHHGEGGGFHHHBFHHHHFHHHHHHHGGGGGHHGGGGGGHHHHHFGHHHHGHFGHHHHHHHFHFHHHHHHHGGGGGGHHHHHHHFFHFHHGDGFCGFGGHGGCGGG
@M02034:409:000000000-BFKT7:1:1107:9505:26865 1:N:0:27
AAAGTCGAGGTGCCTAAAGTGGCAACCCAGACTACTACTCGTGTTGGTGGTGTAGAGCTTCCTGTAGCCGCATGGCGTTCGTACTTAAATATGGAACTAACCATTCCAATTTTCGCTGTCTCTTATACACATCTCC
+
AABB>DAA@>>ABGGGGGGGBGFGHGFGGHHGHHFHHHGHGFHHHHFEFEBFGHGHHHHHHFHHGFHHHGGFGGHGGEFFD?BGGEFFFHHHHBBFGFGCGHFGHHGHHHGHHH/EEF/GHHHHGHGHFGFFFGFB
@M02034:409:000000000-BFKT7:1:1107:7830:26877 1:N:0:27
AAAGTCGAGGTGCCTAAAGTGGCAACCCAGACTCAGCATAATGTTGGTGGTGTAGAGCTTCCTGTAGCCGCATGGCGTTCGTACTTAAATATGGAACTAACCATTCCAATTTTCGCTGTCTCTTATACACATCTCCGAGCCCACGAGACA
+
CCCCCFBCBDBBGGGGGGGGGGGHGHGGGHHGHHGHHHGHGHHHGGEEFE2AFHGHHHHHHGHHGHHHHGGEGGHHGGGGGGHHHHHHGHHHHHBGHHHHHHGHGHHHGHGFHHGGGGGGGHHHHHFHGHFHHHGHGGCCGGHFG/?CD?
@M02034:409:000000000-BFKT7:1:1107:9492:26882 1:N:0:27
AAAGTCGAGGTGCCTAAAGTGGCAACCCAGACTACTACTCGTGTTGGTGGTGTAGAGCTTCCTGTAGCCGCATGGCGTTCGTACTTAAATATGGAACTAACCATTCCAATTTTCGCTGTCTCTTATACACATCTCCGAGCCCACGAG
+
AABAAFBBB@AAF4FGFGFGGGFCH4GECHHGGHHHHHHHEGHHHHHAFEEFHHHGEDGHHFGGFFFEFE?>EEHFEEEEFGFGGHHEBGHHFGGFGHFBE03BFBBEHGHHH4E?EEEGHBGHDGFBBBDG2F?B?<</BFF/A>A
@M02034:409:000000000-BFKT7:1:1107:12147:26887 1:N:0:27
AAAGTCGAGGTGCCTAAAGTGGCAACCCAGACTCCGCCTACTGTTGGTGGTGTAGAGCTTCCTGTAGCCGCATGGCGTTCGTACTTAAATATGGAACTAACCATTCCAATTTTCGCTGTCTCTTATACACATCTCCGAGCCCACGAGACA
+
BBBBBFBBBBAAGGGGGGGGGGGFHHGGGHHGHHHGGGGGHHHGHHHEGGEFHHHHHGHHHGHHHHHHHGGGGGHHGEGGGEHHHHHGHHHHHGHHHHHHHHGHHHHGHHHHHHGGGGGHHHHHHHHHHHEFHHHGGGGGGGHGGGGGGF
@M02034:409:000000000-BFKT7:1:1107:16190:26899 1:N:0:27
AAAGTCGAGGTGCCTAAAGTGGCAACCCAGACTAGGTGTGAGGTTGGTGGTGTAGAGCTTCCTGTAGCCGCATGGCGTTCGTACTTAAATATGGAACTAACCATTCCAATTTTCGCTGTCTCTTATACACATCTCCGAGCCCACGAGACA
+
ABBAAFAAB@2>GFGFFGFBEDFHHHCGGGHGHHGHDDAAFGFFGHGAFDEFBFFHHHFHHHHHGHHGHGGGGGGGGEEGG1GGHHHFHFHFGGHHHEHGHHHH3FHFHGHHGF?FFGEHFFBHGFFGGGDCCHFGDCCCFGHEGCDEEF
@M02034:409:000000000-BFKT7:1:1107:19429:26901 1:N:0:27
AAAGTCGAGGTGCCTAAAGTGGCAACCCAGACTACGGGTACTGTTGGTGGTGTAGAGCTTCCTGTAGCCGCATGGCGTTCGTACTTAAATATGGAACTAACCATTCCAATTTTCGCTGTCTCTTATACACATCTCCGAGCCCATGAGACA
+
CCCCCFCBCCACGGGGGGGGGGGHHHHGGHHGHHHGGGEFFGHHHHHGGGEFGHHHHHHHHHHHHHHHHGG@EGGHGECGEFHHHHHHHHHHHFEGFHHHFGHHHHHGHHHHHHGGGGGFGHHHHHHHHHEGGHHFGFGGCGG0?GHHEF
@M02034:409:000000000-BFKT7:1:1107:22189:26906 1:N:0:27
AAAGTCGAGGTGCCTAAAGTGGCAACCCAGACTTATACGCCGGTTGGTGGTGTAGAGCTTCCTGTAGCCGCATGGCGTTCGTACTTAAATATGGAACTAACCATTCCAATTTTCGCTGTCTCTTATAAACATCTGCG
+
A3AB>DAADAAAC4FFBBGDBF2FC4BAFDC2FGFHH5G?2AAAEEEBAEAFAFGFEF3B5@BBBDF5B?/>EEG1>>/?EEF1?EDGFHGFFFF3BB33BEDFG?4B4FGF44<<???BBBB32>@22@2D2@2@<
@M02034:409:000000000-BFKT7:1:1107:21143:26907 1:N:0:27
AAAGTCGAGGTGCCTAAAGTGGCAACCCAGACTAATAGTACGGTTGGTGGTGTAGAGCTTCCTGTAGCCGCATGGCGTTCGTACTTAAATATGGAACTAACCATTCCAATTTTCGCTGTCTCTTATACACATCTCCGAGCCCACGAGACA
+
DBCCCFCDDCABGGGGGGGGGGGHHHHGGHHGHHHHHHHHHGGGGGGGGGEFGHHHHHHHHHHHHHHGHGGGGGHHGEGGFGGHHHHGHHHHHHHHHHHHHHHHHHFHFHHHHFGGGGFGHHHHHHHHHHFGHHHFE/CCCGHGGGGGGB
@M02034:409:000000000-BFKT7:1:1107:13881:26910 1:N:0:27
AAAGTCGAGGTGCCTAAAGTGGCAACCCAGACTCCTACGCGGGTTGGTGGTGTAGAGCTTCCTGTAGCCGCATGGCGTTCGTACTTAAATATGGAACTAACCATTCCAATTTTCGCTGTCTCTTATACACATCTCCGAGCCCACGAGACA
+
AAABAFABBDAAGGGGGGGFGGGHHHHGGGHGHHHHGHGEFGGAFFG1FEBFGFHHGHHHBHHHBFFFGEEEGGFGEEEGE?GHHHHHHHHHGFFEFCGFHHFHFHHGHHHHHFGGGFCGHFHHDFFGGGFHFHHGA@@ADFHGCFGGGF
@M02034:409:000000000-BFKT7:1:1107:8746:26917 1:N:0:27
AAAGTCGAGGTGCCTAAAGTGGCAACCCAGACTGAGCATACTGTTGGTGGTGTAGAGCTTCCTGTAGCCGCATGGCGTTCGTACTTAAATATGGAACTAACCATTCCAATTTTCGCTGTCTCTTATACACATCTCCGAGCCCACGAGACA
+
CCCCCFCCBBBBGGGGGGGGGGGHHHHGGHHGHHGHHHHHHHHHHHHGGGFGFDHGHHHHGHHHHHHHHGGGGGGGGFGGGFHHHHHHHHHHHHFFHHHHHHFHHHHGHHHHHFGDGGGHHHHHHHGHGHFHHHHBFCGGGGHGFFCGGG
@M02034:409:000000000-BFKT7:1:1107:16183:26919 1:N:0:27
AAAGTCGAGGTGCCTAAAGTGGCAACCCAGACTAGGTGTGAGGTTGGTGGTGTAGAGCTTCCTGTAGCCGCATGGCGTTCGTACTTAAATATGGAACTAACCATTCCAATTTTCGCTGTCTCTTATACACATCTCCGAGCCCACGAGA
+
AAAA1DAA@?1>1F1GCFFABB0FCGFG0AGEGFGF1BB0EEAFGFGBBE/BB1DGHHGHHHHG1DFDFEECEFGCE/E>E>BCHGG@GHF2FFDDGBFFGHGFFFFFD1>GFHG?EF?ED2FDFHBBGH1BGGHF?/<BC/FA@C@?
@M02034:409:000000000-BFKT7:1:1107:10544:26938 1:N:0:27
AAAGTCGAGGTGCCTAAAGTGGCAACCCAGACTACTCCGAATGTTGGTGGTGTAGAGCTTCCTGTAGCCGCATGGCGTTCGTACTTAAATATGGAACTAACCATTCCAATTTTCGCTGTCTCTTATACACATCTCCGAGCCCACGAGACA
+
CCCCCFCCCCAAGGGGGGGGGGGHHHHGGHHGHHHHHGGGGGHHHGHGGGEFGHHHHHHHHHHHHFHHHGGGGGHHGEGGGGHHHHHHHHHHHHGHGHHHHHGHHHGHHHHHHHEGGGGHHFGHHHHHHHFHHHHHGCGGGGGGGGGGGG
@M02034:409:000000000-BFKT7:1:1107:9827:26939 1:N:0:27
AAAGTCGAGGTGCCTAAAGTGGCAACCCAGACTTTGAA
+
BCCCBFBCBBABFGGGGGGGGGGHHHHGGHHGH5D355
@M02034:409:000000000-BFKT7:1:1107:9833:26955 1:N:0:27
AAAGTCGAGGTGCCTAAAGTGGCAACCCAGACTATGAAGAGTGTTGGTGGTGTAGAGCTTCCTGTAGCCGCATGGCGTTCGTACTTAAATATGGAACTAACCATTCCAATTTTCGCTGTCTCTTATACACATCTCCGAGCCCC
+
B@ABBFBABDBBGGG5BFGBFGGHHGHGGHHAHHHHHBG52DBDGHEECEGG13FGAFGH5GGHGFG53BEAEEFAEE/1EBGEFDFFDFGEDG33BFF@313BFEFHHGGHH4EEFE/B?FFGBFFHEBGFCGFFA/><//?
@M02034:409:000000000-BFKT7:1:1107:8790:26957 1:N:0:27
AAAGTCGAGGTGCCTAAAGTGGCAACCCAGACTCATCCTCCGGTTGGTGGTGTAGAGCTTCCTGTAGCCGCATGGCGTTCGTACTTAAATATGGAACTAACCATTCCAATTTTCGCTGTCTCTTATACACATCTCCGAGCCCACGAGACA
+
CCCCBFBCDDABGGGGGGGGGGGHHHHGGHHGHF3FGHHHHGGEEAEGGGGGC3GFDFHHHHHGHFHFHFGFGCFFG?EGGEFHHHHHHHHHHG3?GGHHHFBGHFHHHHGHGH@FGGGHHGHHHHHGHG?CHHHHG@CDDFHG//AEF<
@M02034:409:000000000-BFKT7:1:1107:8536:26961 1:N:0:27
ACCCTCTAAGTGCCTAAAGTGGCAACCCAGACTACTGTTCCGGTTGGTGGTGTAGAGCTTCCTGTAGCCGCATGGCGTTCGTACTTAAATATGGAACTAACCATTCCAATTTTCGCTGTCTCTTATACACATCTCCGAGCCCACGAGA
+
1>>1>>BB1B@BFAGAGGGGGGGGHEHAFHAEF1FFHHFHGFCGC??FE?ECADFFFFGHGCGHGBGE1EF//EB0>/>/E/FGEEF1FGFDGG11GGBC101B>BB2GG1GFGEEG/EGGBFF12>B2B11FFD1?<<B<//<@<<C
@M02034:409:000000000-BFKT7:1:1107:14339:26964 1:N:0:27
AAAGTCGAGGTGCCTAAAGTGGCAACCCAGACTTATGAGGGGGTTG
+
BCCBAFABBB>AGGGGGGGGGGGHHHHGGGHGHF5GHFHHGGAEEG
@M02034:409:000000000-BFKT7:1:1107:18412:26966 1:N:0:27
AAAGTCGAGGTGCCTAAAGTGGCAACCCAGACTGCGAAGCATGTTGGTGGTGTAGAGCTTCCTGTAGCCGCATGGCGTTCGTACTTAAATATGGAACTAACCATTCCAATTTTCGCTGGCTCTTATACACATCTCCGAGCCCACGAGAC
+
A?AA>BAADDAAGFGFGFFFDFFHFGFEGGHGHHCFGGEAFHFFBGA1AE1A13D5B5BFAFGG55ADBEE?FDA1E>EFF?21?FFFF4GFB333FFDEBCDFG4F4BFGHHDEECE/??FGHHEFFF2FCFFFF</?B<<FFC?CD<
@M02034:409:000000000-BFKT7:1:1107:15810:26970 1:N:0:27
AAAGTCGAGGTGCCTAAAGTGGCAACCCAGACTAATAATCATGTTGGGGGTGTAGAGCTTCCTGTAGCCGCATGGCGTTCGTACTTAAATATGGAACTAACCATTCCAATTTTCGCTGTCTCTTATACACATCTCCGAGCCCACGAGACA
+
AABB>FBBBBAAGGGGGGGDGCGHHHHGGDHGHFFBFFGFBGHHBGG2AEEEA3F5DEFG5GGGF555@FFEGDECE1EGGEBEEFHHFFGBFE3?GGEGBB3GGFEDDGFHHFEFDDCGHEF?DFGBFCFCGHE2A/</AACFCC?GCC
@M02034:409:000000000-BFKT7:1:1107:17583:26973 1:N:0:27
AAAGTCGAGGTGCCTAAAGTGGCCACCCAGACTCCGTCTCCGGTTGGTGGTGTAGAGCTTCCTGTAGCCGCATGGCGTTCGTACTTAAATATGGAACTAACCATTCCAATTTTCGCTGTCTCTTATACACATCTCCGAGCCCACGAGAC
+
AABA>FAADD>>GGGGGGGBFFGHHGHGGGHGHHHGHHHHHGGEEGGAFEAABFGHHHHHHHHHFGFHHGGGGEGHGEFGGEHHHHHHHHHHGGHFHHFHHHHHHHHGHHHHHHGGGGEGHFHHHHHHHHFHHHGHABDCDGHG@CGGG
@M02034:409:000000000-BFKT7:1:1107:16153:26990 1:N:0:27
AAAGTCGAGGTGCCTAAAGTGGCAACCCAGACTCCGCATCCTGTTGGTGGTGTAGAGCTTCCTGTAGCCGCATGGCGTTCGTACTTAAATATGGAACTAACCATTCCAATTTTCGCTGTCTCTTATACACATCTCCGAGCCCACGAGACA
+
ABBBAFABD@>AGGGGFGGFFCFFHHGGGFHGHHHEFGGGHHHGHHHBFEAFBGFFHHHHHHHGBGGGHFGGGFGHGEEGGEGHHFGFHHGGGFFHFHHHHHGHGHHGHHHHGHGGGFEGFFGHHHHHGHFCGHGHBB@<CAGFCCGGFF
@M02034:409:000000000-BFKT7:1:1107:10924:26994 1:N:0:27
AAAGTCGAGGTGCCTAAAGTGGCAACCCAGAAGGTTGGTGGTGTAGAGCTTCCTGTAGCCGCATGGCGTTCGTACTTAAATATGGAACTAACCATTCCAATTTTCGCTGTCTCTATACACACTCCGAGCCCACGAGACTCCTGAGCATAT
+
AAAABFBBDBAAGGGGGGGGGGGHHHHGFDGGHGHHHGGGGDGHEFHHHHHHHHGGFGHHGEAEEFBEEFFEE2GHHGFFHHGHF3FFGGFGGHHHHHGFHHHHBEGGGGHHHGGHFHHGHFHHFE>CCBGGEF@DE/FG11?DCFF?1?
@M02034:409:000000000-BFKT7:1:1107:14349:26999 1:N:0:27
AAAGTCGAGGTGCCTAAAGTGGCAACCCAGACTAATCATCCTGTTGGTGGTGTAGAGCTTCCTGTAGCCGCATGGCGTTCGTACTTAAATATGGAACTAACCATTCCAATTTTCGCTGTCTCTTATACACATCTCCGAGCCCACGAGACA
+
ABAAAFBBBB>AGGGGGGGGGFGFHHHGGFHGHHHHHFHCGHHHHHGBFFEFBDFFFFFHBGHHFDFFGGGEGEFCEBEGGEFFHHGHHFHGGF3DGFHGFABGHFHFHHHFHHGGGGEHHHHHFFFHFHGFHHHHB@CDCAGEDGCG?F
@M02034:409:000000000-BFKT7:1:1107:22214:27010 1:N:0:27
AAAGTCGAGGTGCCTAAAGTGGCAACCCAGACTCTTAAGTCTGTTGGTGGTGTAGAGCTTCCTGTAGCCGCATGGCGTTCGTACTTAAATATGGAACTAACCATTCCAATTTTCGCTGTCTCTTATACACATCTCCGAGCCCACGAGACA
+
DDCDDFDDDDBCGGGGGGGGGGGHHHHGGHHGHGHHGGF5DGHEDGE2FEFEFDHBGAGHDHHHGFGFEEG0EGHAEEEGGEFFGHHHHHHHHG33GHHH3?3FHDHDDGFHHF>FFAEFHHGFFHHHHEHHHHHED@CG@FGGCGCDG?
@M02034:409:000000000-BFKT7:1:1107:17304:27015 1:N:0:27
AAAGTCGAGGTGCCTAAAGTGGCAACCAGACTTTGTTTTCTGTTGGTGGTGTAGAGCTTCCTGTAGCCGCATGGCGTTCGTACTTAAATATGGAACTAACCATTCCAATTTTCGCTGTCTCTTATACACATCTCCGAGCCCACGAGACA
+
ABCBAFABBBAAGGGGGGGFGGGHHHHGEF23FDDG22C5DG5FFHBFDEFBGA5EBAGDG5FGBDDGEAA1BCFEEEF1BCGHHFHDGFFFGFFB3@FFFGHHGHHHFHHHGEA/??B44BDEHG?EHH2GBGHD?@>DEAC@DFGCF
@M02034:409:000000000-BFKT7:1:1107:23216:27022 1:N:0:27
AAAGTCGAGGTGCCTAAAGTGGCAACCCAGACTCAGAAGAAGGTTGGTGGTGTAGAGCTTCCTGTAGCCGCATGGCGTTCGTACTTAAATATGGAACTAACCATTCCAATTTTCGCTGTCTCTTATACACATCTCCGAGCCCACGAGAC
+
BAABAFBBBBABFGGGGFGFFGGHFHAEFEHGHGHGHGFFHHFFGHCGFGBFGHHHHHHHHEGHFGHHHGGCEGGGGGGEGGHHHHFDGHBFGHGBGGFFHEBHGGDGHHBFGHGGGFEFHHHFHHFHHHBCHG?FED?CCGEGGFGGG
@M02034:409:000000000-BFKT7:1:1107:10247:27023 1:N:0:27
AAAGTCGAGGTGCCTAAAGTGGCAACCCAGACTCAGCAGCCGGTTGGTGGTGTAGAGCTTCCTGTAGCCGCATGGCGTTCGTACTTAAATATGGAACTAACCATTCCAATTTTCGCTGTCTCTTATACACATCTCCGAGCCCACGAGACA
+
CCCCCFCCCCBBGGGGGGGGGGGHHHHGGHHGHHHHHHHB2EEAEFE1FEFEADGFFEGH5GFFE@G5GGGGGGGAEAEFGFECFHHHHHHHHB33GHFHCF3GG4GHFHHHHDEGFGFHFHGHBFFFFFFFHHHFD@CGGGHGGFCDD>
@M02034:409:000000000-BFKT7:1:1107:22218:27033 1:N:0:27
AAAGTCGAGGTGCCTAAAGTGGCAACCCAGACTCTTAAGTCTGTTGGTGG
+
3>AABFBBBBABGGGGGGGGGGGHHGGGGHHGH3GHF5GF5AGFGHE22E
@M02034:409:000000000-BFKT7:1:1107:13771:27041 1:N:0:27
AAAGTCGAGGTGCCTAAAGTGGCAACCCAGACTCGGACTAATGTTGGTGGTGTAGAGCTTCCTGTAGCCGCATGGCGTTCGTACTTAAATATGGAACTAACCATTCCAATTTTCGCTGTCTCTTATACACATCTCCGAGCCCACGAGAC
+
AAA1AF1A?D1>BCFGFGG3FBFCFEBEFHCGGFFCAEEAGGFGGHE/AE/BFFB2GBFGHCHFBGDEFE/@EEFFEBEFEB0>FFGFGGE@FB1FFGGHGFFG1GHFHHHHFHGGGGEH>2FDFDGHFCFGHGFH?<<CCEFF<@CFC
@M02034:409:000000000-BFKT7:1:1107:21151:27054 1:N:0:27
AAAGTCGAGGTGCCTAAAGTGGCAACCCAGACTAAGACTCATGTTGGTGGTGTAGAGCTTCCTGTAGCCGCATGGCGTTCGTACTTAAATATGGAACTAACCATTCCAATTTTCGCTGTCTCTTATACACATCTCCGAGCCCACGAGACA
+
BBBBBFAB@BBBGGGGGGGGGGGHHHHGGHHGHHHHHHGGGHHHHHEGGGEFHFHHGHHHHHHHGHHHHGGGGGHHGFGGGGHHHHHGHHHHGHHGHGGGHHHHHHGHHHHHHHGGGGEHFHHHHHHHGHHFFHFHFFCGGGFGGGGGGG
@M02034:409:000000000-BFKT7:1:1107:8625:27055 1:N:0:27
CCAGTCGAGGTGCCTAAAGTGGCAACCCAGACTGAGAATAAGGTTGGTGGTGTAGAGCTTCCTGTAGCCGCATGGCGTTCGTACTTAAATATGGAACTAACCATTCCAATTTTCGCTGTCTCTTATACACATCTCCGAGCCCACGAGAC
+
ABBBBFBBBBABGGGGGGGGGGGHHHHGGHHGHH3A5GGHHHH5BF2AAEEFA3F5FBAF5FGFBDE5AAE0EFC1>>EGD>?11FFFFGHHFB33BBGH303BB4F4?F?HE4/?E/?B44FD44B3F2G?GGH2D/<B@F/<C/CDD
@M02034:409:000000000-BFKT7:1:1107:19660:27085 1:N:0:27
AAAGTCGAGGTGCCTAAAGTGGCAACCCAGACTCAGACGCATGTTGGTGGTGTAGAGCTTCCTGTAGCCGCATGGCGTTCGTACTTAAATATGGAACTAACCATTCCAATTTTCGCTGTCTCTTATACACATCTCCGAGCCCACGAGACA
+
BBB@AD3A3>>AFGGBFGGFG4BFBFHEGHHGHFGAFFAEEG2DFDFEEAEFHHG55D3BEGHAFFGHH1EGGEHHGEEEFGFEHH4D3G4GFB3FGHFHGHHGHHHHGHHHGH/?E?EGGDFG?FDFFFHHHHHHG//<CFHGCC@EGF
@M02034:409:000000000-BFKT7:1:1107:23302:27087 1:N:0:27
AAAGTCGAGGTGCCTAAAGTGGCAACCCAGACTCAGAATCCGGTTGGTGGTGTAGAGCTTCCTGTAGCCGCATG
+
BBBBBFBBBBABGGGGCGGGGGGHHHHGGHAFHA3BBDGD3AEEEGEEE?E1A3F5DG3F5GHG5AA531E0EE
@M02034:409:000000000-BFKT7:1:1107:16161:27094 1:N:0:27
AAAGTCGAGGTGCCTAAAGTGGCAACCCAGACTACGACTAATGTTGGTGGTGTAGAGCTTCCTGTAGCCGCATGGCGTTCGTACTTAAATATGGAACTAACCATTCCAATTTTCGCTGTCTCTATACACATCTCCGAGCCCACGAGACAG
+
AAAAAFBADD>>GGGFGGGEGFGHHHHGGGHGHHHGGGGGHHGFGHHEFFBFAGFHHHHHHHHGFGHHHGGGGEFFEBEGGEGHHHHHHHHGFFGFHHHFHHFHFHHFHHGHHHGGGG<FGFGHFFHHHHGG3GHACCDDGHGGGGGGHE
@M02034:409:000000000-BFKT7:1:1107:23089:27094 1:N:0:27
AAAGTCGAGGTGCCTAAAGTGGCAACCCAGACTCCGTATAGGGTTGGTGGTGTAGAGCTTCCTGTAGCCGCATGGCGTTCGTACTTAAATATGGAACTAACCATTCCAATTTTCGCTGTCTCTTATACACATCTCCGAGCCCACGAGACA
+
CBCCCFCCCCCCGGGGGGGGGGGHHHHGGHHGHHHGGHHGHHGFFFGGGGEFHHHHHHGHHHHHHGHHHGGGGGHHGGGGGGHHHHHHGHHHHHGHHHHHHHGHHHGHHHHHHHGGGGGFHGHGHHHHFHFHHHHHGFGGGGHGGGGGG<
@M02034:409:000000000-BFKT7:1:1107:12318:27098 1:N:0:27
AAAGTCGAGGTGCCTAAAGTGGCAACCCAGACTAAGGAGCATGTTGGTGGTGTAGAGCTTCCTGTAGCCGCATGGCGTTCGTACTTAAATATGGAACTAACCATTCCAATTTTCGCTGTCTCTTATACACATCTC
+
BBBABFABDDAAGGGGGGGGGGGFFHHFGHAFHFCBHBCD2GFGFHA2F?EFF3B555FGDGGFDAA5BEE0BEGAEEEED>2GEBFHHHFBGD3FGFHFGCDFF4GBFGHHF4>/EE?E??B444F3B2F2FFH
@M02034:409:000000000-BFKT7:1:1107:17854:27100 1:N:0:27
AAAGTCGAGGTGCCTAAAGTGGCAACCCAGACTCCTAAGTCGGTTGGTGGTGTAGAGCTTCCTGTAGCCGCATGGCGTTCGTACTTAAATATGGAACTAACCATTCCAATTTTCGCTGTCTCTTATACACATCTCCGAGCCCACGAGACA
+
ABBA>FAAD@>>FGGGGGFBFFFHHHHGGGHGHGHHHHGGHGGAFGGEFFBBBFFFHHHHHHHFFFHHHGGGGGGHFBEFFEGHHHHGHGHHGGGFFFHFHHFHGHGHHGHHHHGGGGEGHBHHHHHHGGFGGHHH?<CBBAGFGGGGDG
@M02034:409:000000000-BFKT7:1:1107:9494:27104 1:N:0:27
AAAGTCGAGGTGCCTAAAGTGGCAACCCAGACTACTAAGAATGTTGGTGGTGTAGAGCTTCCTGTAGCCGCATGGCGTTCGTACTTAAATATGGAACTAACCATTCCAATTTTCGCTGTCTCTTATACACATCTCCGAGCCCACG
+
BBBBBFBBBB>AGGGGGFGGGGGHHHHFGHHGHAF5G5E3D3BFGFGEFGFGHHHHHHHHHGHHGHHHHGGEFGHHGFFGGGHHHHHFFHHDGHHEHHGHHHFHHFFHFGHHHGFGGGGHHFGHBFEHHHGHFHHEF/>@BF//>
@M02034:409:000000000-BFKT7:1:1107:9567:27106 1:N:0:27
AAAGTCGAGGTGCCTAAAGTGGCAACCCAGACTACGTCGCCGGTTGGTGGTGTAGAGCTTCCTGTAGCCGCATGGCGTTCGTACTTAAATATGGAACTAACCATTCCAATTTTCGCTGTCTCTTATACACATCTCCGAGCCCACGAGACA
+
ABAABFBBBBAAGGGGGGGGGGGHFEGEGD2FFBGFGHG?EEGGGA0AFEGGG3FFHFHHFEHF5D5@@?>EEGF1EEFFGEGHHHHGGFH4GE3BFFHHFADGHBGBGGFHF3/EFDDGHFFFBDGBFFHFHHHBA/>CDFAC@-@.DF
@M02034:409:000000000-BFKT7:1:1107:17580:27109 1:N:0:27
AAAGTCGAGGTGCCTAAAGTGGCAACCCAGACTCCGAAGCATGTTGGTGGTGTAGAGCTTCCTGTAGCCGCATGGCGTTCGTACTTAAATATGGAACTAACCATTCCAATTTTCGCTGTCTCTTATACACATCTCCGAGCCCACGAGACA
+
ABB@AFAA@D>>BFGFFGGBFBCECFBECGEFGFFEEDCEGHFHHGEBBEBAA3EBGBBGHGHE5BAFGFF@AEFGE?EEE?2?GBFFHGFBFE3EGGHGFGHHFHG4?GEHHHFGG?<BBDGDBGGGDBDFFGFF</<<>FFF@CGG/?
@M02034:409:000000000-BFKT7:1:1107:17020:27110 1:N:0:27
AAAGTCGAGGTGCCTAAAGTGGCAACCCAGACTGGTAGTCCGGTTGGTGGTGTAGAGCTTCCTGTAGCCGCATGGCGTTCGTACTTAAATATGGAACTAACCATTCCAATTTTCGCTGTCTCTTATACACATCTCCGAGCCCACGAGACA
+
AABA>DABDB>AGGGFGGFBFFFHHHHGGFHGHHGHFHFFFEEAEEC1AFEEBDFGFFFHFHHGBAEAFEGFGDFBFBEGF??CFFGHHHHGEFDBGGHHGGDGGFHFHHHHHHGGGD/BB3FGFGHFFFGGBHHHAB@BBFHC@CCDEH
@M02034:409:000000000-BFKT7:1:1107:16171:27115 1:N:0:27
AAAGTCGAGGTGCCTAAAGTGGCAACCCAGACTACGACTAATGTTGGTGGTGTAGAGCTTCCTGTAGCCGCATGGCGTTCGTACTTAAATATGGAACTAACCATTCCAATTTTCGCTGTCTCTATACACA
+
>AAA3B>A@>2>FCFF4BD6ADBECB4AC2FAGGEAEEDAAEFDDDE2AEAFAFGFEBAF5A5BB5F5AAE0EEF?>?>1EBE1FFGHH4GH@FBD@3?BB03B34??GFFGHFE?/E?34?FDHBFEFB
@M02034:409:000000000-BFKT7:1:1107:21681:27120 1:N:0:27
AAAGTCGAGGTGCCTAAAGTGGCAACCCAGACTCCTTCTGCTGTTG
+
CCCCCFCCCCBCGGGGGGGGGGGHHHHGGHHGHFEG55FG5GHHDG
@M02034:409:000000000-BFKT7:1:1107:19723:27134 1:N:0:27
AAAGTCGAGGTGCCTAAAGTGGCAACCCAGACTCAGTATGAGGTTGGTGGTGTAGAGCTTCCTGTAGCCGCATGGCGTTCGTACTTAAATATGGAACTAACCATTCCAATTTTCGCTGTCTCTTATACACATCTCCGAGCCCACGAGACA
+
BCCCBFCCCBABGGGGGGGGGGGHHHFGGHHGHHHHFGHHHHHGHHGGGGEFGHHHHHHHHHHHHHHHHGGGGGHHGFGGGFHHHHHHHHHHHHGHHHHGHHHHHHHHHHHHHHGGGGGHHHHHHHGHHHGHHGHGEBFGGGHGGGGGGH
@M02034:409:000000000-BFKT7:1:1107:8963:27145 1:N:0:27
AAAGTCGAGGTGCCTAAAGTGGCAACCCAGACTCCGAATACTGTTGGTGGTGTAGAGCTTCCTGTAGCCGCATGGCGTTCGTACTTAAATATGGAACTAACCATTCCAATTTTCGCTGTCTCTTATACACATCTCCGAGCCCACGAGACA
+
ABAAAFAADBAAGGGGGGGGGDECHAFEFHFEGFFEAEFABFFHHHG2AAAAB3EGFFDGHGGEFGGBFEC?EEHFE?EAEECGEHB3GF44FG33BFBFCCEGHHHE4EFHHBEEGGAHBFGGFFBGFFHBHHFFE/@FCEEF@/AE/?
@M02034:409:000000000-BFKT7:1:1107:10892:27145 1:N:0:27
AAAGTCGAGGTGCCTAAAGTGGCAACCCAGACTGTGAAGTCTGTTGGTGGTGTAGAGCTTCCTGTAGCCGCATGGCGTTCGTACTTAAATATGGAACTAACCATTCCAATTTTCGCTGTCTCTTATACACATCTCCGAGCCCACGAGAC
+
A>33ADAA?DAAG4FGGGGGGBE4BG4AFC2FGGGADGDGHHGHGGHEF?AFAFGBGFFHHFHFBFE5BEEEEGHHE?EFEEC1?GHHHHEFGHFGHGHHHHHHGHHGGHHHHHGGGGEBFHHHGHHFGHBGGHHHFCCBCEHADGCFD
@M02034:409:000000000-BFKT7:1:1107:16825:27175 1:N:0:27
AAAGTCGAGGTGCCTAAAGTGGCAACCCAGACTCAGAATCATGTTGGTGGTGTAGAGCTTCCTGTAGCCGCATGGCG
+
AAAA>FAADD>AGGGGFGGDFFFFHGFGGGHFHBFGHF555FFD55G22EA11BF5AABA5BBBB5A5ABE?E?11>
@M02034:409:000000000-BFKT7:1:1107:19284:27180 1:N:0:27
AAAGTCGAGGTGCCTAAAGTGGCAACCCAGACTATTCGTAATGTTGGTGGTGTAGAGCTTCCTGTAGCCGCATGGCGTTCGTACTTAAATATGGAACTAACCATTCCAATTTTCGCTGTCTCTTATACACATCTCCGAGCCCACGAGACA
+
AAAB>FABBBABGGGDFDGFGGGHHGGGGHGEHHHHHHHHHGHGHHHGGGFFFGHHHHHHHHHHHHHHHFGGGGHHGGGGGGHHHHHHHHHGHHHGGHFHHHGHHHHHHHHHHGGGGGGEBGGHGHHHFHFGHHHGFCGGGGHGGFGGGB
@M02034:409:000000000-BFKT7:1:1107:22270:27206 1:N:0:27
AAAGTCGAGGTGCCTAAAGTGGCAACCCAGACTCAGGCTCATGTTGGTGGTGTAGAGCTTCCTGTAGCCGCATGGCGTTCGTACTTAAATATGGAACTAACCATTCCAATTTTCGCTGTCTCTTATACACATCTCCGAGCCCACGAGACA
+
CCCCCFCBDB>AGGGGGGGGGGGGHHHGFHHGHHGHHGHHHHHHHHHEGGEFGFHFHHHHHGHHHHHHHGGGGGHHGEGGGFHGHHHGHHHHHHFGHHGHHHFHHHHGGHHHHGGGGGGGHHHHFHFHDFHHHHHHE/DGGGHGGFGGGG
@M02034:409:000000000-BFKT7:1:1107:22290:27207 1:N:0:27
AAAGTCGAGGTGCCTAAAGTGGCAACCCAGACTCAGGCTCATGTTGGTGGTGTAGAGCTTCCTGTAGCCGCATGGCGTTCGTACTTAAATATGGAACTAACCATTCCAATTTTCGCTGTCTCTTATACACATCTCCGAGCCAACGAG
+
AAAA1FAADDAAGGF1B1BFFGCHFABFEHHGBGGGH0GFCGGFHHH/BEAFFDGDDFGHFFFFF2FBBAEEEEG0>EEFEFBBBF2@EEGHGG1@@FB1BF11F>>2FGGHHHE?EEE<22EEHBFD2B1B1B1B?/</B0@F//C
@M02034:409:000000000-BFKT7:1:1107:16567:27212 1:N:0:27
AAAGTCGAGGTGCCTAAAGTGGCAACCCAGACTCTGAGTTCGGTTGGTGGTGTAGAGCTTCCTGTAGCCGCATGGCGTTCGTACTTAAATATGGAACTAACCATTCCAATTTTCGCTGTCTCTTATACACATCTCCGAGCCCACGAGACA
+
BBBBAFABBB>>GGGGFGGFEFGHHHHGGGHGHHHGHHFGHDEAFFGEFFBBBFFHHHFHHHHHBGFHHGGGGGGHFBEFFEHHHHHGHHHGGHGFHHHGHFFHHHGFHHHHHHGGGG?GHHHHFFHGHHFGHFHHGGGGGGHGGGGGGF
@M02034:409:000000000-BFKT7:1:1107:9949:27226 1:N:0:27
AAAGTCGAGGTGCCTAAAGTGGCAACCCAGACTACGTGTTCTGTTGGTGGTGTAGAGCTTCCTGTAGCCGCATGGCGTTCGTACTTAAATATGGAACTAACCATTCCAATTTTCGCTGTCTCTTATACACATCTCCGAGCCCACGAGACA
+
CCCCCFCCBCABGGGGGGGGGGGGHHHGGHHGHGHG2GHHHHHHHHHGFGEFHHHHHHHHHHHHHHHHHGGGGGHHFEGGGGHHHHHGHHHHHHHHHHGHHHFHHHEHHHHHHHGGGGGHHHHHHHGHHHGHHHBGFCGGGGGFGGGGG?
@M02034:409:000000000-BFKT7:1:1107:15012:27237 1:N:0:27
AAAGTCGAGGTGCCTAAAGTGGCAACCCAGACTATTTATGGTGTTGGTGGTGTAGAGCTTCCTGTAGCCGCATGGCGTTCGTACTTAAATATGGAACTAACCATTCCAATTTTCGCTGTCTCTTATACACATCTCCGAGCCCACGAGACA
+
AABBAFAADD>>FGGFGGGFEFFGFGGGGHHGHHHHHHHHHFGAEHGEFFBABEFGFHHHHHHGBGFFGEEGGGGEEBEGFEGEHHHHHHGGGFFFGHFFGGFHHGHFHHHHHHFGGE?FHFHHGHGFFGFGBHHH?>BCDGHEFGGFDC
@M02034:409:000000000-BFKT7:1:1107:20968:27253 1:N:0:27
AAAGTCGAGGTGCCTAAAGTGGCAACCCAGACTCCGCGGGGGGTTGGTGGTGTAGAGCTTCCTGTAGCCGCATGGCGTTCGTACTTAAATATGGAACTAACCATTCCAATTTTCGCTGTCTCTTATACACATCTCCGAGCCCACGAGAC
+
CCCCCFCCCBCBGGGGGGGGGGGHHHHGGHHGH33B22A0A/>AAFGGGGDEHHHFHHHHHHHHHHHHHGGGGGHHGDGGGGGGGGGGGGGGEGGGFFGGGGGGGGGGGGGFFFFFFFFFFFFFFFFFFFFFFFFFFD;=FFFFFFFFF
@M02034:409:000000000-BFKT7:1:1107:13736:27258 1:N:0:27
AAAGTCGAGGTGCCTAAAGTGGCAACCCAGACT
+
BABBAFABBB>AGGGGGGGFFFGHHHHGGHHGH
@M02034:409:000000000-BFKT7:1:1107:16432:27259 1:N:0:27
AAAGTCGAGGTGCCTAAAGTGGCAACCCAGACTCCTCCGCCTGTTGGTGGTGTAGAGCTTCCTGTAGCCGCATGGCGTTCGTACTTAAATATGGAACTAACCATTCCAATTTTCGCTGTCTCTTATACACATCTCCGAGCCCACGAGACA
+
AABAAFAADD>AGFGDFGGFFFFFFGHGGDFFFHHHHHEFGGGBGGGBFEBAAAFFHHHHHHHFBGEFGEFFGEFGEBEFEEEGHGHHHHGFFFEFGGFFFGFHEHFDHGHHHHGGGF?FFFHHFHFHEFFCFFGHABC@CGFFCCCFDG
@M02034:409:000000000-BFKT7:1:1107:21870:27267 1:N:0:27
AAAGTCGAGGTGCCTAAAGTGGCAACCCAGACTGAGAGTCCTGTTGGTGGTGTAGAGCTTCCTGTAGCCGCATGGCGTTCGTACTTAAATATGGAACTAACCATTCCAATTTTCGCTGTCTCTTATAC
+
AAAAAF>ADDA>1EGGFEGGGFFHCCBEF0GGHHBFGHAGGGDGHFHEFG/ABFGFHHHHHFGFEGGFHEGGEGHHEEGGGEGFHHHHHHHHFFFBEGF1FFFFFGHHHFGFHHG?EGG1FDGGFHGH
@M02034:409:000000000-BFKT7:1:1107:8524:27268 1:N:0:27
ACCTTCTCTTTTCCTAAATTGGCAACCCAGACTGAGGCGCGGGTTGGTGGTGTAGAGCTTCCTGTAGCCGCATGGCGTTCGTACTTAAATATGGAACTAACCATTCCAATTTTCGCTGTCTCTTATACACATCTCCGAGCCCACGAGACA
+
>>>1>@1B33@1B1FGGFAFGGFFFAFEFHHGHHGHGC0EEE/EA//BAF/BBBGGFBGGGFFEGGFHHGCECEHFEEECEAGEAFB1GH22B1BBGFGFHFGFGGFFGGHFGGGGCCCFDDGHGHGHBC1GGFFH?@?A@FHGC?@A<<
@M02034:409:000000000-BFKT7:1:1107:19332:27269 1:N:0:27
AAAGTCGAGGTGCCTAAAGTGGCAACCCAGACTAAGAATAATGCTGGTGGTGTAGAGCTTCCTGTAGCCGCATAGCGTTCGTACTTAAATATGGAACTAACCATTCCAATTTTCGCTGTCTCTTATACACATCTCCGAGCCCACGAGACA
+
AABAAFBCCCABGGGGGGGGGGGHHHHGGHHGHHHHHHHHHHHHGHHGHGFFGHHHFHHHHHHHHHHHHGGGGEHHEEFGGGHHGHHGFHHHHHHHHHHHHHHHGHGHHHHHHHGGGGGHHHHHHHHHHHFHHHHHFCGGGGHEGGGGGG
@M02034:409:000000000-BFKT7:1:1107:10113:27273 1:N:0:27
AAAGTCGAGGTGCCTAAAGTGGCAACCCAGACTAGTAAGCATGTTGGTGGTGTAGAGCTTCCTGTAGCCGCATGGCGTTCGTACTTAAATATGGAACTAACCATTCCAATTTTCGCTGTCTCTTATACACATCTCCGAGCCCACGAGACA
+
BABCAFBABDBCGGGFGGFGGGGHHHFFGHHGHHHHHHHHAFGDGHHEEGEFFGHHHGHHFHHGGHHHHEEGGGGHGFGFGGHHGHHHHHHHHHGGHHGGGFFHHHGHHHGHHFFGGEEDHFHHHHEHGFFHHGFFF/</<?GFGFDGGB
@M02034:409:000000000-BFKT7:1:1107:21678:27303 1:N:0:27
AAAGTCGAGGTGCCTAAAGTGGCAACCCAGACTCCGACTCCGGT
+
BBBBBFBBBBABGGGGGFGGGFGFFGGEFHHGHBBAAEE?BBEE
@M02034:409:000000000-BFKT7:1:1107:19096:27310 1:N:0:27
AAAGTCGAGGTGCCTAAAGTGGCAACCCAGACTAAGACGAATGTTGGTGGTGTAGAGCTTCCTGTAGCCGCATGGCGTTCGTACTTAAATATGGAACTAACCATTCCAATTTTCGCTGTCTCTTATACACATCTCCGAGCCCACGAGA
+
AAABBBAABBABG4FGGGGFGGFCGGGEEHHGHHGHHFEEGHH5DGHEFEEFEAGFGGHHFFHGBDGFGE0EFFHFE?EFEFHGHHHGDFGFGHFHHBFFGHFHHDHGFHHHGFGFGGF?BGDHGHGBBFBCFB3??<C<C/F/</AD
@M02034:409:000000000-BFKT7:1:1107:11515:27315 1:N:0:27
AAAGTCGAGGTGCCTAAAGTGGCAACCCAGACTACTTCTCTTGTTGGTGGTGTAGAGCTTCCTGTAGCCGCATGGCGTTCGTACTTAAATATGGAACTAACCATTCCAATTTTCGCTGTCTCTTATACACATCTCCGAGCCCACGAGAC
+
ABBABFABDDAAFGFGGGGGGGGHHHFGGHHG3GHHBGFHHHHHHGGGGGGGHFGBGFEHHGHHGHHHFEG0EGHFGFGGGEFHHGHHHBGEFHBEFHHHBCFGGHHHGHFHHB/EEEEDDBGHBGDG4GFCFG3FA@CCFGEFCGGFA
@M02034:409:000000000-BFKT7:1:1107:12563:27318 1:N:0:27
AAAGTCGAGGTGCCTAAAGTGGCAACCCAGACTCCTCTGATGGTGGGTGGTGTAGAGCTTCCTGGAGCCGCATGG
+
CCDCBFCCCCABGGGGGGGGGGGHHHHGGHHGH333B5BF5DG35E2A10EC13D5A53B5BF532B2?0E0EEC
@M02034:409:000000000-BFKT7:1:1107:21896:27318 1:N:0:27
AAAGTCGAGGTGCCTAAAGTGGCAACCCAGACTCGGGAGAAGGTTGGTGGTGTAGAGCTTCCTGTAGCCGCATGGCGTTCGTACTTAAATATGGAACTAACCATTCCAATTTTCGCTGTCTCTTATACACATCTCCGAGCCCACGAGACA
+
CCCBBFCCCCBCGGGGGGGGGGGHHHHGGHHGHHGGGGGGHHHHHHGFFFEFHHHHHHHHHHHHGHHHHGGGGGHHGGGGGGHHHHGGHHHHHHFHHHHHHHFHHHHHHHHHHHGGGGGGHHHHGHHHGHFHHHHGGCGGGGHGGGGGG<
@M02034:409:000000000-BFKT7:1:1107:14539:27325 1:N:0:27
AAAGTCGAGGTGCCTAAAGTGGCAACCCAGAATCGGACGATGGTTGGTGGTGTAGAGCTTCCTGTAGCCGCATGGCGTTCGTACTTAAATATGGAACTAACCATTCCAATTTTCGCTG
+
BBBBAFBBDB>AGGGGGGGGGCGHHHGGFGH3F5F2A2AA2FFH5E?E1EEA13D5AA3AAF5G5B5D@EGEGA11>B>1E>2?C@GHF4B4B33??3FG303F3FHBGH3GFEEGGC
@M02034:409:000000000-BFKT7:1:1107:12425:27333 1:N:0:27
AAAGTCGAGGTGCCTAAAGTGGCAACCCAGACTACTTATATGGA
+
BBCCBFCCBCBBGGGGGGFGGGGHHHHGGHG233AD55DA5555
@M02034:409:000000000-BFKT7:1:1107:13792:27343 1:N:0:27
AAAGTCGAGGTGCCTAAAGTGGCAACCCAGACTGAGAGGAGGGTTGG
+
ABCBAFBBBBAAGGGGGGGGFGGHHHHGGGHGHH3AF3A22BEE2AE
@M02034:409:000000000-BFKT7:1:1107:11519:27347 1:N:0:27
AAAGTCGAGGTGCCTAAAGTGGCAACCCAGACTAATAGGAATGTTGGTGGTGTAGAGCTTCCTGTAGCCGCATGGCGTTCGTACTTAAATATGGAACTAACCATTCCAATTTTCGCTGTCTCTTATACACATCTCCGAGCCCACGAGACA
+
AABCBFCCCCBCGGGGGGGFGGGHHHHGGHHGHHHHHHHHHHHHHHHGGGFFFGHGHHHHHHHHHHHHHGGGGGHHGGGGGGHGHHHHHHHHHHFFHHHGHHHGHHHHHHHHHEGGGGGHHHHHHHHGHHFHFGHHGFCGGGHGGGGGGF
@M02034:409:000000000-BFKT7:1:1107:13380:27362 1:N:0:27
AAAGTCGAGGTGCCTAAAGTGGCAACCCAGACTAAGACTAATGTTGGTGGTGTAGAGCTTCCTGTAGCCGCATGGCGTTCGTACTTAAATATGGAACTAACCATTCCAATTTTCGCTGTCTCTTATACACATCTCCGAGCCCACGAGACA
+
BCCCBFCCCCAAGGGGGGGGGGGHHHHGFHHGHHHHHHHHHHGHHHHAFGGFGHHHHHHHHGHHHHHHHGGFGGHHGGGGGFHHHHHHHHHHHGGHHHHGHHGHHHHHHHHHHHGGGGGGHHHHGHHHHHGHHHHHGFGGGGHGGGGGGF
@M02034:409:000000000-BFKT7:1:1107:9214:27363 1:N:0:27
AAAGTCGAGGTGCCTAAAGTGGCAACCCAGACTCATCAGCATGTTGGTGGTGTAGAGCTTCCTGTAGCCGCATGGCGTTCGTACTTAAATATGGAACTAACCATTCCAATTTTCGCTGTCTCTTATACACATCTCCGAGCCCACGAGACA
+
A@BBADA3D>AAGGGGGGGFGGGFFHGGGGHGHHHHHGHHEGHDFGHGGGEGGHHFHHHFGGHHHGHEFGG?EEFHGGGFEGHHHHHG3@4GHFFBFFFCFHFGHGHH4BGGHGGEEGGFGFGHFHGGF?DGFG?D?@FCCGHGGG?EDG
@M02034:409:000000000-BFKT7:1:1107:13746:27368 1:N:0:27
AAAGTCGAGGTGCCTAAAGTGGCAACCCAGACTGGTAAGGGGGTTGGTGGTGTAGAGCTTCCTGTAGCCGCATGGCGTTCGTACTTAAATATGGAACTAACCATTCCAATTTTCGCTGTCTCTTATACACATCTCCGAGCCCACGAGACA
+
BBCBAFABBBAAGGGGGGGFGGGHHHHGGGHGHFDGCEGFAFGGGGCABEEEADFDGGHHFHHHBEFFHGG@EEEFE1EEF?BCGHHHHHHEFFBFGGFHFEBGDFHGHHFHHGGGGG?FFFGHFGGFHFHHHHHFD@@FDGGGGGCG?<
@M02034:409:000000000-BFKT7:1:1107:15358:27388 1:N:0:27
AAAGTCGAGGTGCCTAAAGTGGCAACCCAGACTACGGGGGGG
+
ABAAAFAADB>AGFGGGGGGGFGHHHHGGGHGH33B22AA/A
@M02034:409:000000000-BFKT7:1:1107:18053:27390 1:N:0:27
AAAGTCGAGGTGCCTAAAGTGGCAACCCAGACTAATAGGCAGGTTGGTGGTGTAGAGCTTCCTGTAGCCGCATGGCGTTCGTACTTAAATATGGAACTAACCATTCCAATTTTCGCTGTCTCTTATACACATCTCCGAGCCCACGAGACA
+
AAAAAFAAD@2AGGGFFGGGGCGHHHGGGHFCHADFGH3BGGGFGHGEFGEFBFFHHHGHHHHGEGHHHGGGGGHHGEEFGEEEHFHFHHHHHHFFFFBFGFFFFHHFHHHGHHGGGGEGFFHGFHFGFFDGGFFHGCGFGGHAC@DDFC
@M02034:409:000000000-BFKT7:1:1107:18721:27393 1:N:0:27
AAAGTCGAGGTGCCTAAAGTGGCAACCCAGACTTTTCCTACTGTTGGTGGTGTAGAGCTTCCTGTAGCCGCATGGCGTTCGTACTTAAATATGGAACTAACCATTCCAATTTTCGCTGTCTCTTATACACATCTCCGAGCCCACGAGAC
+
BABAAFCCCCABGGGGGGGGGGGGHHHGGHHGHHHHHHHHFHHGHHHGGGEFFGHGHHHHHHHHGGHHGGGGGGHHFEFGGGGHHHHGHHHHHHDDGHGHHHGHHHHHHHHHHHGGGGGFHFHHHHFHHHFHHHHHGCGGGFHGGGGG?
@M02034:409:000000000-BFKT7:1:1107:18054:27409 1:N:0:27
AAAGTCGAGGTGCCTAAAGTGGCAACCCAGACTAATAGTCAGGTTGGTGGTGTAGAGCTTCCTGTAGCCGCATGGCGTTCGTACTTAAATATGGAACTAACCATTCCAATTTTCGCTGTCTCTTATACACATCTCCGAGCCCACGAGACA
+
AABA>FAADD>AGGGGGGGFGFGHHHHGGFHGHGGHFHDFFFFF3AAAAEEAB3E5EDBFGHHGBA5DFEGEGDA1EB>FFBCCGHHFFGFBBB33GFGGEFDFFGHFGHGHGFECGE?F44F?DFHFHCF?GGHG<</BDCFF@CCACC
@M02034:409:000000000-BFKT7:1:1107:19464:27419 1:N:0:27
AAAGTCGAGGTGCCTAAAGTGGCAACCCAGACTTCGAAGAAGGTTGGTGGTGTAGAGCTTCCTGTAGCCGCATGGCGTTCGTACTTAAATATGGAACTAACCATTCCAATTTTCGCTGTCTCTTATACACATCTCCGAGCCCACGAGACA
+
BCCCBFBBDBBBGGGGGGGGFGGHHHHGGHHGHHHGHHGGHHGFFHGGGG1AFGHHHHGHHHHHHHHHHGGGGGHHGEFFGGHHHHHHFHHHHHHHHFHGHHHHHHHHHHHHHEEEAFFHHHHFFHHHFHBCGHGHGCCGGGHG/ACGGF
@M02034:409:000000000-BFKT7:1:1107:13250:27422 1:N:0:27
AAAGTCGAGGTGCCTAAAGTGGCAACCCAGACTCCTCCGCCGGTTGGTGGTGTAGAGCTTCCTGTAGCCGCATGGCGTTCGTACTTAAATATGGAACTAACCATTCCAATTTTCGCTGTCTCTTATACACATCTCCGAGCCCACGAGAC
+
CCCCCFCCCCABGGGGGGGGGGGHHHHGGHHGHB33F3B2BAFEFGGEFGEGHHHHHHHHHHHHHHHHHGGGGGHHFEGGGGHHHHHHHHHHHHHHHHHGHHGHHHHHHHHHHHGGGGGHHHHHHHGHHGGHHHHHGDCGGFHGGGGGG
@M02034:409:000000000-BFKT7:1:1107:13843:27431 1:N:0:27
AAAGTCGAGGTGCCTAAAGTGGCAACCCAGACTGCGCCGCTGGTTGGTGGTGTAGAGCTTCCTGTAGCCGCATGGCGTTCGTACTTAAATATGGAACTAACCATTCCAATTTTCGCTGTCTCTTATACACATCTCCGAGCCCACGAGAC
+
BCCAAFBBBB>ABGGGGGGDGGGHGHHGGHHGHFHEGGG?CEGHHGGEFGEFCGHGHHHHHHHHGHHHHGGGGGGHGEEGFEHHHHHHHHHHFF3FGHFHHHGFGHHFFHHHHHGGGGDHHHHHGHHHHHFHEHHHFCGGGFHGGGFFG
@M02034:409:000000000-BFKT7:1:1107:19631:27456 1:N:0:27
AAAGTCGAGGTGCCTAAAGTGGCAACCCAGACTAGTAAGAATGTTGGTGGTGTAGAGCTTCCTGTAGCCGCATGGCGTTCGTACTTAAATATGGAACTAACCATTCCAATTTTCGCTGTCTCTTATACACATCTCCGAGCCCACGAGACA
+
CCCCCFCCCCACGGGGGGGGGGGHHHHGGHHGHBEGHHHGFGHHFHFGEEFCA3G5DBAFDGHGGFFFFFF0EEF1EBEFFE21FFHFBGGEEE3@GFHH3B3B3BF4FG3GF4/?F?<BFDFG4?BDGFB2GGHBD?CFCFA/@C@FD?
@M02034:409:000000000-BFKT7:1:1107:20246:27478 1:N:0:27
AAAGTCGAGGTGCCTAAAGTGGCAACCCAGACTGGGGGGGAGGTTGGTGGTGTAGAGCTTCCTGTAGCCGCATGGCGTTCGTACTTAAATATGGAACTAACCATTCCAATTTTCGCTGTCTCTTATACACATCTCCGAGCCCACGAGACA
+
AAABAFBCBCABGGGGGGGGGGGHHHHGGHHGGHGHGGGGCGGDGHGFGGDGEGGGGGGGGGGGFFGGGGGGGGGFFAFFFDFFFFFFFFFFFFFFFFFFFFFFFFFFFFFFFFFFFFFFFFFFFFFFFFFFFFFFFFFFFFFFFFFDD;
@M02034:409:000000000-BFKT7:1:1107:20028:27478 1:N:0:27
AAAGTCGAGGTGCCTAAAGTGGCAACCCAGACTACTACTACGGTTGGTGGTGTAGAGCTTCCTGTAGCCGCATGGCGTTCGTACTTAAATATGGAACTAACCATTCCAATTTTCGCTGTCTCTTATACACATCTCCGAGCCCACGAGACA
+
ABAAAFBBBBAAFGGGGGGGGFFGHHHGDDFGHGFHGGFGHGCHGGGBEFBBGFHHFHHHHEGHHHHGFGEEGEHHGFEFFFGEHHHGGHGHHGFFGHHHHHGHHHGGHHHHHFEGGGEGGGHFGFGFFGDHHHHGD>CGDGHGGFDFDF
@M02034:409:000000000-BFKT7:1:1107:14869:27486 1:N:0:27
AAAGTCGAGGTGCCTAAAGTGGCAACCCAGACTACTCAGCAGGTTGGTGGTGTAGAGCTTCCTGTAGCCGCATGGCGTTCGTACTTAAATATGGAACTAACCATTCCAATTTTCGCTGTCTCTTATACACATCTCCGAGCCCGCGAGACA
+
AAA?>FAADD>AG4FGGGGFFBFFFHHFGDGGHFGHFGGFGFFFGHGBFEEFBDABFFDGHBHH5BA5FEG@EEEGEB/FFECEHFFHFFFBFFBDG3FGFFHH3GBDFHHBGHGGGGEGGGGDDBGDFCFBCGFHA@@D@//@@DCG?>
@M02034:409:000000000-BFKT7:1:1107:21399:27492 1:N:0:27
AAAGTCGAGGTGCCTAAAGTGGCAACCCAGACTGGGTTGGGGGTTGGTGGTGTAGAGCTTCCTGGAGCCGCGTGGCG
+
CCCCCFCCCCCBGGGGGGGFGGGGHHHGGHHGHFAF32AEEEFE0EA1BEEE1FG5@5BF5BE532B2?>F/>E//>
@M02034:409:000000000-BFKT7:1:1107:20257:27494 1:N:0:27
AAAGTCGAGGTGCCTAAAGTGGCAACCCAGACTGGGGGGGAGGTTGGTGGGGT
+
>3>A>@>ADD2>FBFFCGGDFG2ABA42AGGEGFGA?EFC-:@;:CC;CF-;9
@M02034:409:000000000-BFKT7:1:1107:21775:27496 1:N:0:27
AAAGTCGAGGTGCCTAAAGTGGCAACCCAGACTAATAAGAATGTTGGTGGTGTAGAGCTTCCTGTAGCCGCATGGCGTTCGTACTTAAATATGGAACTAACCATTCCAATTTTCGCTGTCTCTTATACACATCTCCGAGCCCACGAGACA
+
BAAABFCCCCABGGGGGGGGGGGHHGGGGHHGGHHHHHHGHHHHHHHEFGBFGGHFHHHHHFHHGHGGHGGGGGHGEEEFFEHGHHGGHHFHHHFHHHHFHHHHHHHGHHHHHHGGGGGGHHHHGHHHFGHHHHHGC<BBCGHGFGGGGC
@M02034:409:000000000-BFKT7:1:1107:17681:27499 1:N:0:27
AAAGTCGAGGTGCCTAAAGTGGCAACCCAGACTCAGAAGAATGTTGGTGGTGTAGAGCTTCCTGTAGCCGCATGGCGTTCGTACTTAAATATGGAACTAACCATTCCAATTTTCGCTGTCTCTTATACACATCTCCGAGCCCACGAGAC
+
AABAAFBAD@>>GGGGGGFBFCFHHHHGGGHFHCHGGHFGFHFDFGEAAEBFBBFFFGGHHHHFBDEDBBEEGEFFEB>FEEFFEHFHHHHGFD@D@BFGFGDGHHHDHHHGHFEFGE?BG4GHFHFFFF?FBGGD<<@<>CGA@CCGD
@M02034:409:000000000-BFKT7:1:1107:9631:27499 1:N:0:27
AAAGTCGAGGTGCCTAAAGTGGCAACCCAGACTTTGAATAGTGTTGGTGGTGTAGAGCTTCCTGTAGCCGCATGGCGTTCGTACTTAAATATGGAACTAACCATTCCAATTTTCGCTGTCTCTTATACACATCTCCGAGCCCACGAGACA
+
BCABAFABBCABGGGGGGGGGGGHHHHGGHHGHHHHHGHHHHHHGHHFGGGFHHHHHHHHGGHHGFHHHGGFGGHHGGGFGEHHHHHHHHHDFHFGHHGHHHFHHHHHHHHHHH?FFGGHHHHHHHHHFHGHGGGGG?F?FGHGGGGGG=
@M02034:409:000000000-BFKT7:1:1107:19452:27506 1:N:0:27
AAAGTCGAGGTGCCTAAAGTGGCAACCCAGACTAAGCCTCAGGTTGGTGGTGTAGAGCTTCCTGTAGCCGCATGGCGTTCGTACTTAAATATGGAACTAACCATTCCAATTTTCGCTGTCTCTTATACACATCTCCGAGCCCACGAGAC
+
BBBBBFAA3DAAGGGGGGGFGGFFHHHGGHHGHHHHHHHHHHGGGFEEFGEFGHHHFHHHHFHHGGHHHGGGGGHHGGGFGGHHHHHFFHGHGHFHGGFHHGFHGHHHHHHHHHEEEFGHHHHHHHHHHHEGHHHHGBCGG/GFGGGGD
@M02034:409:000000000-BFKT7:1:1107:15649:27507 1:N:0:27
AAAGTCGAGGTGCCTAAAGTGGCAACCCAGACTAAGAAGCAGGTTGGTGGTGTAGAGCTTCCTGGAGCCGCATGGCGTTCGTACTTAAATATGGAACTAACCATTCCAATTTTCGCTGTCTCTTATACACATCTCCG
+
AAA@1DAADD>>FGDFCGF3FBFFHHHGGCHGGHHHHHGFFGGFHFEAFFEBBAFFHHGGGHHH0FFGEGG@AECAE>EAE?FCGHFFHFF2BE1F11EGGHHGHFGFBGFGGHGCG/?B2GG21FFFF11FCGH1<
@M02034:409:000000000-BFKT7:1:1107:18467:27507 1:N:0:27
AAAGTCGAGGTGCCTAAAGTGGCAACCCAGACTAATAATAATGTTGGGGGTGTAGAGCTTCCTGTAGCCGCATGGCG
+
AAAA>DAAD@>AGGGGGGGGFFFHHHHGGGHGHDEGFAFFG5FD5GE2AAFE03F555BB5BBF55@53EF/FD11>
@M02034:409:000000000-BFKT7:1:1107:9622:27515 1:N:0:27
AAAGTCGAGGTGCCTAAAGTGGCAACCCAGACTTTGAATAGTGTTGGTGGTGTAGAGCTTCCTGTAGCCGCATGGCGTTCGTACTTAAATATGGAACTAACCATTCCAATTTTCGCTGTCTCTTATACACATCTCCGAGCCCACGAGACA
+
BBBBBFBABDABGGGFGDGFGGGHHGHGGFHGHHHFBDFDGFGHHHHGEGGGGGGHHGHHHHHHHFGFGEGEGEHHEEGGGEBGGHGHHHHHHGDFGGFHEC3FGFFDFGHHHEEGDGGFHFHHFHHHHHHGFFFDA<BCFEGGCCDGFF
@M02034:409:000000000-BFKT7:1:1107:14452:27517 1:N:0:27
AAAGTCGAGGTGCCTAAAGTGGCAACCCAGACTAAGTCTAATGTTGGTGGTGTAGAGCTTCCTGTAGCCGCATGGCGTTCGTACTTAAATATGGAACTAACCATTCCAATTTTCGCTGTCTCTTATACACATCTCCGAGCCCACGAGAC
+
ABCAAFABDD>AGGGGGGGGGGGHGHFGGHGGHCBHAAFEDGFFGHHAEEEFFFGFEFGGHGHHGHFGFFGGGGGEE?EFFEGEHHHHHHGGGFEBGGFHFA3GGHHFFFHHHHGGGGEGGHHHFBHEFGGHHGFB?<@BDGGGGGGGG
@M02034:409:000000000-BFKT7:1:1107:15682:27519 1:N:0:27
AAAGTCGAGGTGCCTAAAGTGGCAACCCAGACTGAGTATAAGGTTGGTGGTGTAGAGCTTCCTGTAGCCGCATGGCGTTCGTACTTAAATATGGAACTAACCATTCCAATTTTCGCTGTCTCTTATACACATCTCCGAGCCCACGAGACA
+
AAAA>DA>@?2>FGFFFFFEEFFHFG4EFDDFGGHHDAFGEFFA3BEAFEABAFFFDABBAGGFBDDABAEEEGFB>B>FE?FCGBGFDBFGBD33B33EBGFCGH4FFHHBHEEEFE?3F4DG4FBB?F2B2?3??></B/?/BCCDAC
@M02034:409:000000000-BFKT7:1:1107:16423:27531 1:N:0:27
AAAGTCGAGGTGCCTAAAGTGGCAACCCAGACTCAGAAGATGGTTGGGGGTGTAGAGCTTCCTGTAGCCGCATGGCGTTCGTACTTAAATATGGAACTAACCATTCCAATTTTCGCTGTCTCTTATACACATCTCCGAGCCCACGAGACA
+
AABA>FAAD@>>GGGGGGFBFFGHHHFGGGHGHCFGDFHF5FGFGEF2AEEAA3D5D@BG5GEG55@@BEG?EAA1E?>EE?2?EDFGFDF4BB33FGGFBB3FF4GBFHHHHHGGGF?DFBF>2@GDFCFGHHHF</?ADAC<@@CCAF
@M02034:409:000000000-BFKT7:1:1107:9934:27580 1:N:0:27
AAAGTCGAGGTGCCTAAAGTGGCAACCCAGACTAAGCATAATGTTGGTGGTGTAGAGCTTCCTGTAGCCGCATGGCGTTCGTACTTAAATATGGAACTAACCATTCCAATTTTCGCTGTCTCTTATACACATCTCCGAGCCCACGAGACA
+
BBBBBFBBBBBBGGGGGGGGFFGHHHHGGHHGHHHHGHHHHHHHHGH2FFAFFGHHHHFHHHHHGGHHHGGGGGHHFEGGGFGHHHGGGHHHHHHGHHHHHHBGHHGGHHHHGEEGGGFFFHGGHGHHGGEHFDHFF>/<DACF@/>/?<
@M02034:409:000000000-BFKT7:1:1107:12539:27591 1:N:0:27
AAAGTCGAGGTGCCTAAAGTGGCAACCCAGACTAAGAATAATGTTGGTGGTGTAGAGCTTCCTGTAGCCGCATGGCGTTCGTACTTAAATATGGAACTAACCATTCCAATTTTCGCTGTCTCTTATACACATCTCCGAGCCCACGAGACA
+
AABCAFBCCCABGGGGGGGGGGGHHHHGGHHGHHHHHHHHHHHGHHHFFGFFFGHHHHHHHHHHHHHHHGGGGGHHGEGGGGHHHHHHHHHHHHGGHGHHHHGHHHHHHHFHHHEGGGGHHHHHHHHHHHFHGHHHGCGFGGHGGGGGGF
@M02034:409:000000000-BFKT7:1:1107:12536:27611 1:N:0:27
AAAGTCGAGGTGCCTAAAGTGGCAACCCAGACTAAGAATAATGTTGGTGGTGTAGAGCTTCCTGTAGCCGCATGGCGTTCGTACTTAAATATGGAACTAACCATTCCAATTTTCGCTGTCTCTTATACACATCTC
+
A?AAAFA3>A>>GBGFCBD6FGAFG4AAFFA2GHFHGFHHGHF5FHH2FEBFGDF5FGHFGFHFFGHBFEE0EFGGE>0?EEG1?D4FGHFBGFF33B333B@F3BF4EFFGGBE//E?BGFGHEGFHBG2BCGB
@M02034:409:000000000-BFKT7:1:1107:21045:27614 1:N:0:27
AAAGTCGAGGTGCCTAAAGTGGCAACCCAGACTAATAAGGAGGTTGGTGGTGTAGAGCTTCCTGTAGCCGCATGGCGTTCGTACTTAAATATGGAACTAACCATTCCAATTTTCGCTGTCTCTTATACACATCTCCGAGCCCACGAGACA
+
AABBAFAA?DABGGGFGGGGBGGHHHHGGHHCGDFGGHHH3GEAFF?FGGEFGHHFHHEGFGFGGFFFHGGEGGHHGDGFFGHHHHHHEHFFH3@DGHF??EFHGGHFHGFHHHEEGEGEBFGHGHBFGHEFFHFBD@C@CFAF?DGGG?
@M02034:409:000000000-BFKT7:1:1107:15479:27627 1:N:0:27
AAAGTCGAGGTGCCTAAAGTGGCAACCCAGACTTCTAATTGTGTTGGGGGTGTAGAGCTTCCTGTAGCCGCATGGCGTTCGTACTTAAATATGGAACTAACCATTCCAATTTTCGCTGTCTCTTATACACATCTCCG
+
AABA>FACDD2>GGGGFGFEGGGGHHHGGGHGH5GGFHH5FFFF3FE2AEEAEGD555BG5FGH55@5BBE/EAEAE?>FE1F1?BGFDGFBGD33B?DGFCEG34FF?FBH4F?DF/CDGBDFDGFDD2FGH2F2<
@M02034:409:000000000-BFKT7:1:1107:16224:27655 1:N:0:27
AAAGTCGAGGTGCCTAAAGTGGCAACCCAGACTCCTCCTCCTGTTGGTGGTGTAGAGCTTCCTGTAGCCGCATGGCGTTCGTACTTAAATATGGAACTAACCATTCCAATTTTCGCTGTCTCTTATACACATCTCCGAGCCCACGAGACA
+
AA??>D?A?D>>FGFGFFFBB4FBCGGAFADGGFHGFFFGHFFFGGHBFCBFA3DFHHGHHGHDAE5FDEEEGEFGEB>FEE?FCFGHHHFFEFBDGGFHHHFHFHHBGHHHHHGGGF?BFFGGDGFFGFFFCGGH<@@BBFGA/@@EA<
@M02034:409:000000000-BFKT7:1:1107:13997:27662 1:N:0:27
AAAGTCGAGGTGCCTAAAGTGGCAACCCAGACTATTCCGCATGTTGGTGGTGTAGAGCTTCCTGTAGCCGCATGGCGTTCGTACTTAAATATGGAACTAACCATTCCAATTTTCGCTGTCTCTTATACACATCTCCGAGCCCACGAGACA
+
ABBB>FAABD2>FGGGGGGFFGEHHHHGGGHGHHGFBGCGGDGHHHGEFGEFFFHHHHHHHHHHGHGHHGGGGGGGGEEGGFHHHHHHHHHHGFGHHHGFGHFHHHHHHHHHHHCEEFFHHGHHFHGHHHHFHHHHGGGGGGHGGGGGGB
@M02034:409:000000000-BFKT7:1:1107:9753:27663 1:N:0:27
AAAGTCGAGGTGCCTAAAGTGGCAACCCAGACTAATAATGAGGTTGGTGGTGTAGAGCTTCCTGTAGCCGCATGGCGTTCGTACTTAAATATGGAACTAACCATTCCAATTTTCGCTGTCTCTTATACACATCTCCGAGCCCACGAGACA
+
BBBBBFAB@@AAGGGGGGGGGGGHFGHGGHHGHHHHHHGHHHHGGHCGGGGFGHHHHHHHHHHGHHHHHGGGGGHHGGGGGFHHHHFHHHHHHHFHHHBGHHHHHGGHHHGFHGEEGGGHHGHGGHHHGHHHFGFFF?FFGGHGGCGDGF
@M02034:409:000000000-BFKT7:1:1107:20982:27678 1:N:0:27
AAAGTCGAGGTGCCTAAAGTGGCAACCCAGACTGGTGGTGGGGTTGGTGGTGTAGAGCTTCCTGTAGCCGCATGGCGTTCGTACTTAAATATGGAACTAACCATTCCAATTTTCGCTGTCTCTTATACACATCTCCGAGCCCACGAGAC
+
CCCDCFCCDDCCGGGGGGGGGGGHHHHGGHHGFB2B2AACE?FGEGCGGGGGGHHHH5GHFHHHHBGEGEGEGGGGGEEGGFHHGHHGHHHHHF3?GHHGFG3GHFHFHHHHHHCFGFFHHHHHHH@HHGHHGGHFGCCGG/?FDGCGC
@M02034:409:000000000-BFKT7:1:1107:11190:27685 1:N:0:27
AAAGTCGAGGTGCCTAAAGTGGCAACCCAGACTCCTGCGCATGTTGGTGGTGTAGAGCTTCCTGTAGCCGCATGGCGTTCGTACTTAAATATGGTACTAACCATTCCAATTTTCGCTGTCTCTTATACACATCTCCGAGCCCACGAGA
+
CCCCCFBCDBABGGGGGGGGGGGHHHHGGHHGHFAB33A22EFHFH2F11E11AD55A335B5BFFAA3?E>EE11>>/FEE211BE33BFB@344B?FH303B??F4?G3BF4E?E/?GGDDHG??FDCD2BBFBC@@DCFGFDGCD
@M02034:409:000000000-BFKT7:1:1107:21460:27689 1:N:0:27
AAAGTCGAGGTGCCTAAAGTGGCAACCCAGACTAAGAATACTGTTGGTGGCGTAGAGCTTCCTGTAGCCGCATGGCGTTCGTACTTAAATATGGAACTAACCATTCCAATTTTCGCTGTCTCTTATACACATCTCCGAGCCCACGAGACA
+
BB@BBFABBBBBFGGGGGGGGGGHHHAEF2FFHGHHHHHHHHFHHD2BFFHEFCEFHFHHHHHHHHGFHGG?FGHHGGGEE>GHHHHHHHHHHHEGFHGHFFGHHHHGGHHHHGGGGEFHEGGHBFGHFGBHHFEGDCGCDGCFGGFGG?
@M02034:409:000000000-BFKT7:1:1107:11671:27698 1:N:0:27
AAAGTCGAGGTGCCTAAAGTGGCAACCCAGACTAAGAAGAATGTTGGTGGTGTAGAGCTTCCTGTAGCCGCATGGCGTTCGTACTTAAATATGGAACTAACCATTCCAATTTTCGCTGTCTCTTATACACATCTCCGAGCCCACGAGACA
+
CCCCCFCCBBAAGGGGGGGGGGGHHHHGGHHGHHHHHHHHHHHHHHHEGGEFGGHHHHHHHHHHHHHHHGGGGFHHGEGGGEGHGHHGHHHHHHH3FGHHHHGGGHHHFGHHHHGGGGGGHGHHHHGHHFFHHHHHG/CCGGHGGGGGGF
@M02034:409:000000000-BFKT7:1:1107:14666:27705 1:N:0:27
AAAGTCGAGGTGCTAAAGTGGCAACCCAGACTGATCGGGTTGTTGGTGGTGTAGAGCTTCCTGTAGCCGCATGGCGTTCGTACTTAAATATGGAACTAACCATTCCAATTTTCGCTGTCTCTTATACACATCTCCGAGCCCACGAGACAG
+
AABA>FAABD>AG45BFFBBGGGHHHEFFFFCGFGHFGGBCEEGHHEFEBFFGHHGFHHHHHHHFHHFGGEBEFGGEGGGFFGHHHHHHHGFFFFF3FFHHGHHHHDEGFHFGGGEFEHHHFGFHGHHHHEFDGHD?CGDGHGGGGGGHC
@M02034:409:000000000-BFKT7:1:1107:9718:27708 1:N:0:27
AAAGTCGAGGTGCCTAAAGTGGCAACCCAGACTCAGCCGCATGTTGGTGGTGTAGAGCTTCCTGTAGCCGCATGGCGTTCGTACTTAAATATGGAACTAACCATTCCAATTTTCGCTGTCTCTTATACACATCTCCGAGCCCACGAGAC
+
AAAAADAAD?AAGGGGGGGGFD24BFG?F2FFHHFHGHGCEEGAFAGEFAA11BGGHHHHHGHGG5DFF?E?EFHHGEGG1EGFEDHGBHHFGHBFFHBGHHGGGHGHGFGHHHGGFGFFFGHGGHGDGCDHFDDGG/BBCGHE?/<ED
@M02034:409:000000000-BFKT7:1:1107:16260:27709 1:N:0:27
AAAGTCGAGGTGCCTAAAGTGGCAACCCAGACTGGGTTGGGGGTTGGTGGTGTAGAGCTTCCTGTAGCCGCATGGCGTTCGTACTTAAATATGGAACTAACCATTCCAATTTTCGCTGTCTCTTATACACATCTCCGAGCCCACGAGACA
+
AAAA>FAAD@2>GGGGGGFFEFFHHHHGGDGAGFEHBFEGGGGAEFEBFF1?BFFFGHHHHHHGBEFFHEGFGEFGE?EFE?CFGHFHHHHDFFFFGFFFGGBHFFHFHHHHHHGGGDCFHFHFFHHGFGFCFFHGA@CA@FCFCGGGAC
@M02034:409:000000000-BFKT7:1:1107:18642:27714 1:N:0:27
AAAGTCGAGGTGCCTAAAGTGGCAACCCAGACTCCTTCTCAGGTTGGTGGTGTAGAGCTTCCTGTAGCCGCATGGCGTTCGTACTTAAATATGGAACTAACCATTCTAATTTTCGCTGTCTCTTATACACATCTCCGAGCCCACGAGACA
+
AAB@>FAADD>>BFFEFGGAFGGHGHHGGACFG3AFFHHHHDGDBFEBFEABBAFFHHHHFHHGGHGBGEGGGGHGEEEGFEFGGBEGBGFGFHFDHHHHHHGHHF4FHHHHHHGGGGEBGHHHHHHFGGBGFHHFFCGBDGHGGGGGAF
@M02034:409:000000000-BFKT7:1:1107:17404:27722 1:N:0:27
AAAGTCGAGGTGCCTAAAGTGGCAACCCAGACTTCGTCTAATGTTGGTGGTGTAGAGCTTCCTGTAGCCGCATGGCGTTCGTACTTAAATATGGAACTAACCATTCCAATTTTCGCTGTCTCTTATACACATCTCCGAGCCCACGAGACA
+
AAAA3DAAD@>AGFGGGGFBFFFHHHHGGGHGHHHFFEHHHHGDGHHAFFAFGGHFHHHHHHHH5DGHHGGEEEGHFGGGGEGEGHFFHHHHHHEGFHFHHHFGHHHHHFHHBGGFGFEFFBFGDGFHFCFCGHBGFCCGCGFADF@A/?
@M02034:409:000000000-BFKT7:1:1107:14930:27724 1:N:0:27
AAAGTCGAGGTGCCTAAAGTGGCAACCCAGACTACTCGTTCGGTTGGTGGTGTAGAGCTTCCTGTAGCCGCATGGCGTTCGTACTTAAATATGGAACTAACCATTCCAATTTTCGCTGTCTCTTATACACATCTCCGAGCCCACGAGACA
+
AABB>FAABD>AGGGGCFFFFFGHHHHGGEHGHFFFGEFAFAEFEE?AAEBC13F5DD3FFGHGAAA@BEE?FEEBFB>FEECEFHHHFGGFBB33F3FC303F?DD4FHBHGFEEG??233D333F3DCGG2@G2?/<<>FCF@/@C.C
@M02034:409:000000000-BFKT7:1:1107:16242:27724 1:N:0:27
AAAGTCGAGGTGCCTAAAGTGGCAACCCAGACTTCGA
+
>1AA1@>>D>1>1BA1B1AB1BFGHGFEECGF1A1BG
@M02034:409:000000000-BFKT7:1:1107:22045:27726 1:N:0:27
AAAGTCGAGGTGCCTAAAGTGGCAACCCAGACTAATAAGAAGGTTGGTGGTGTAGAGCTTCCTGTAGCCGCATGGCGTTCGTACTTAAATATGGAACTAACCATTCCAATTTTCGCTGTCTCTTATACACATCTCCGAGCCCACGAGACA
+
BBBBBFBBDDBBGGFGGFGGGCFFGEGEFFGFHHGHHHHHFHAFFGEAFGGFGGG5FGHHGHHHHHHHFGGGGGHHGGGGGGHHHHHF3EBEDHBF3G3FGGBFHGFHGHHHHHE?FFGHFBGHFHGHHB2GGHEHE>BDCFCECC?DG?
@M02034:409:000000000-BFKT7:1:1107:14686:27740 1:N:0:27
AAAGTCGAGGTGCCTAAAGTGGCAACCCAGACTTGGTCGGATGTTGGTGGTGTAGAGCTTCCTGTAGCCGCATGGCGTTCGTACTTAAATATGGAACTAACCATTCCAATTTTCGCTGTCTCTTATACACATCTCCGAGCCCACGAGACA
+
BBBABFABDD2>AFGGGGFBFFFFFG4AFHGGHHHFFDEGGGCHHHEAFEAAB3DDGDDGGGHFBFDFGEE@EEFGE>EFF?2FGFFEHHFHGBBGFGHGHGGHHHHEFHFHH4EGCD/BDFGDBDH3FBGFHHHH?<@DC/FFCCCGDF
@M02034:409:000000000-BFKT7:1:1107:11964:27744 1:N:0:27
AAAGTCGAGGTGCCTAAAGTGGCAACCCAGACTTTGCAGCTTTGTTGGTGGTGTAGAGCTTCCTGTAGCCGCATGGCGTTCGTACTTAAATATGGAACTAACCATTCCAATTTTCGCTGTCTCTTATACACATCTCCGAGCCCACGAG
+
ABBBBF@A@D>AFGGGGEGFGFGFHHHDGHDFGHHHHHHHHHHHHHHHGGGEFFHHBFHHHDCFGFGFHHEA0EFHHEEEGGEHHHHBGGGHHGH3BEGHFEFGFFHFFHEHHGGEEGGGHFHHHDFHGBFGHHHFFGFGCCGE/CCG
@M02034:409:000000000-BFKT7:1:1107:20388:27749 1:N:0:27
AAAGTCGAGGTGCCTAAAGTGGCAACCCAGACTCATCAGACTGTTGGTGGTGTAGAGCTTCCTGTAGCCGCATGGCGTTCGTACTTAAATATGGAACTAACCATTCCAATTTTCGCTGTCTCTTATACACATCTCCGAGCCCACGAGAC
+
CCCCBFCCCBBBGGGGGGGGGGGHHHHGGHHGH3F5AF3FHHHGHHHGGGEFGHHHHHHHHHHHHHHHHGGGGGHHGEFGGGHHHHHGFHHHHHHGHHFGHHGHFHFHHHHHHHGGGGGFHGHHHHHHHHGHHHHHG@FDGGHGGGGGG
@M02034:409:000000000-BFKT7:1:1107:11986:27751 1:N:0:27
AAAGTCGAGGTGCCTAAAGTGGCAACCCAGACTTTGCAGCTTTGTTGGTGGTGTAGAGCTTCCTGTAGCCGCATGGCGTTCGTACTTAAATATGGAACT
+
3?AB>FAADDABGGGGGFFGGGGHHHAEGGH2FGHHG5GFFBBFDBFGAFAFGGBBFDGBEFHHF5BDD3EEEDE1?0EEFGGF1FGEFBDGBB33BEG
@M02034:409:000000000-BFKT7:1:1107:18794:27777 1:N:0:27
AAAGTCGAGGTGCCTAAAGTGGCAACCCAGACTAAGAAGCCTGTTGGTGGTGTAGAGCTTCCTGTAGCCGCATGGCGTTCGTACTTAAATATGGAACTAACCATTCCAATTTTCGCTGTCTCTTATACACATCTCCGAGCCCACGAGAC
+
CCCCCFCBBCABGGGGGGGGGGGHHHHGGGHGHHHHHHHHHHHHHHHEFGEFGFHGHHGHHGHHGHGHHGGGGGHHFEFGFEFHHHFHHHGHHGFFHHHHHGFGHHHFHHHHHFEFGGGHHGHHGHBFHHFHHHHHB@DFGGHGGC@DA
@M02034:409:000000000-BFKT7:1:1107:12829:27784 1:N:0:27
AAAGTCGAGGTGCCTAAAGTGGCAACCCAGACTTCTGAGGCGGTTGGTGGTGTAGAGCTTCCTGTAGCCGCATGGCGTTCG
+
BBBBBFAADDA4BFFGGGGGGGGHHHHGGGFGHHHHB5DFCCEEFEGACFGG13D5D53F5B55B5@5B?>/BEFF@EECE
@M02034:409:000000000-BFKT7:1:1107:21710:27784 1:N:0:27
AAAGTCGAGGTGCCTAAAGTGGCAACCCAGACTACTACGCCTGTTGGTGGTGTAGAGCTTCCTGTAGCCGCATGGCGTTCGTACTTAAATATGGAACTAACCATTCCAATTTTCGCTGTCTCTTATACACATCTCCGAGCCCACGAGA
+
ABABAFBABBABGGGGFGGBFGGHHHHGGHGGGFHHHHGAGGHGHHHEFGEFGHHHHHHHHFGGGGHHHFGEGGHHGGGGGGHHHHHHHHHHHHFHFGFFGHFHHGFHHHHHHHGGGGGFH4GGFHHFHH2C2BF?E/?CD/F/A?DF
@M02034:409:000000000-BFKT7:1:1107:14626:27785 1:N:0:27
AAAGTCGAGGTGCCTAAAGTGGCAACCCAGACTACGTCGCCTGTTGGTGGTGTAGAGCTTCCTGGAGCCGCATGGCGTTCGTACTTAAATATGGAACTAACCATTCCAATTTTCGCTGTCTCTTATACACATCTCCGAGCCCAC
+
AABA3DAAB@AAGBGGGGFAGCGHHHHGGDDFHHHDFGGGGGHHHHGFE?EAFFGFFFBGEEGG32ABEFE>EEA1E1>FAEGHG4F3F4BBFD3EBFDFC03FFHDBDGDHHFEGGGAFGGDGFHBFBCHB22GFF/<<C//F
@M02034:409:000000000-BFKT7:1:1107:10640:27806 1:N:0:27
AAAGTCGAGGTGCCTAAAGTGGCAACCCAGACTGGGCTGGGGGTTGGTGGTGTAGAGCTTCCTGTAGCCGCATGGCGTTCGTACTTAAATATGGAACTAACCATTCCAATTTTCGCTGTCTCTTATACACATCTCCGAGCCCACGAGAC
+
BBBBBFBBBBABGGGGGGGGGGGHHHHGGHHGFB222ABE22EEE?AEA?EA1@FB553B5FGDFB@@BEE/EEC1>?EFE>BGGHHBDFF4BE33FGHH303FD4GDFGFHFD<BFD/@FGGDGG2>FGHFHHHGD/CCA/>FCCCGA
@M02034:409:000000000-BFKT7:1:1107:9564:27811 1:N:0:27
AAAGTCGAGGTGCCTAAAGTGGCAACCCAGACTACGACGCCTGTTGGTGGTGTAGAGCTTCCTGTAGCCGCATGGCGTTCGTACTTAAATATGGAACTAACCATTCCAATTTTCGCTGTCTCTTATACACATCTCCGAGCCCACGAGACA
+
CCCCCFCCCCBBGGGGGGGGGGGHHHHGGHHGHHHGGGGGCHHHHHHEFEEFFFGGHHFHHHHHHGGFHGGEFEHGGEEGFFHHGGFGHHHGGHFFFHGHFHHHGGHFHHFHHHCGGGDHFHHFHFBGGFFFHHHHF/BCCGFAFGGGGF
@M02034:409:000000000-BFKT7:1:1107:19983:27814 1:N:0:27
AAAGTCGAGGTGCCTAAAGTGGCAACCCAGACTTCTAAGAGTGTTGGTGGTGTAGAGCTTCCTGTAGCCGCATGGCGTTCGTACTTAAATATGGAACTAACCATTCCAATTTTCGCTGTCTCTTATACACATCTCCGAGCCCACGAGAC
+
BBBABFBBBBAAGGGGGGGGGGFGFHHGGHHGHHHHFFHGHGHGGHHGGGEFFFGDGHEHDGHHHFFBBEFFGGHFF?EFFFFEHHHH3GEFFG33GEGHHHGHFHHHHHHBGB@?FGA34F4EFHHHHHBCBFHFD<DCCFHGG?@FD
@M02034:409:000000000-BFKT7:1:1107:14078:27848 1:N:0:27
AAAGTCGAGGTGCCTAAAGTGGCAACCCAGACTAAGCAGCCTGTTGGTGGTGTAGAGCTTCCTGTAGCCGCATGGCGTTCGTACTTAAATATGGAACTAACCATTCCAATTTTCGCTGTCTCTTATACACATCTCCGAGCCCACGAGACA
+
ABAAAFBADD>AGGGFFGGDGFGHGHHGGGHFHGHHHHGFFHHHHHHEFGBFBGGFHHHHHHHHFFGGHEGGGEFGEEEGEEFGHHHHHHFGGFFFGFHHHHFHGHHGHHHGHHGGGGEFHFHHGHHHGHGHFHGHDCGCDFHGGGGGFF
@M02034:409:000000000-BFKT7:1:1107:18960:27859 1:N:0:27
AAAGTCGAGGTGCCTAAAGTGGCAACCCAGACTTCTCAGCCGGTTGGTGGTGTAGAGCTTCCTGTAGCCGCATGGCGTTCGTACTTAAATATGGAACTAACCATTCCAATTTTCGCTGTCTCTTATACACATCTCCGAGCCCACGAGACA
+
CCCCBFBCCCBBGGGGGGGGGGGHHHHGGHHGHHGFHHHHHGGEEGGGGGBFHHHHHHFHHHHHHHHHHGGGGGHHGGGGGGHHHHHHHHHHHHHHHHHHHHHHHHHHHHHHHFEEFG?DFFHHHHHHHHFFGHHHGGGGGGHG/CFGGB
@M02034:409:000000000-BFKT7:1:1107:14088:27864 1:N:0:27
AAAGTCGAGGTGCCTAAAGTGGCAACCCAGACTAAGCAGCCTGTTGGTGGTGTAGAGCTTCCTGTAGCCGCATGGCGTTCGTACTTAAATATGGAACTAACCATTCCAATTTTCGCTGTCTCTTATACACATCTCCGAGC
+
>3AA>5>>A>2>FGGGFBAAEFFFFHHGFGGBFGFFABF2AABABFGAAEBFADGDA5BB5FFFBDE53BA>EEC?>B>1E>CBFGFHDGGFED33BBDG3?BBBBDBEGFHHDE?/E?34?FFDGFGFHHE1DG1?<>>
@M02034:409:000000000-BFKT7:1:1107:19860:27864 1:N:0:27
AAAGTCGAGGTGCCTAAAGTGGCAACCCAGACTGGGAGGGGGGTTGGTGGTGTAGAGCTTCCTGTAGCCGCATGGCGTTCGTACTTAAATATGGAACTAACCATTCCAATTTTCGCTGTCTCTTATACACATCTCCGAGCCCACGAGAC
+
BBBBBFBBBDAAGGGGGGGGGGGGHHHGGGDGHHHHFFFGGGGGDGGDFDDFGGHFFFHHHHHHHHHHHGGCDFHHG<CGGDGGHHHHHFFGHHGGGHHFGHFFHFBFHHHHGG@FGGGGGGGGGGGGGGGBFGGFG?GGFFFFFFFFF
@M02034:409:000000000-BFKT7:1:1107:14662:27868 1:N:0:27
AAAGTCGAGGTGCCTAAAGTGGCAACCCAGACTATGTGTAGGGTTGGTGGTGTAGAGCTTCCTGTAGCCGCATGGCGTTCGTACTTAAATATGGAACTAACCATTCCAATTTTCGCTGTCTCTTATACACATCTCCGAGCCCACGAGACA
+
BCBBAFBCDD>AGGGGGGGFGGGHHHHGGEHGHG5GBAGGH3AFCGGEFGEFGFHFGFHHHHHH5FFHHGGEGGGHGBFGGEFHHHHHFHHHGFDBGFGHHHFHHHHGHHHHHHGGGGEGHHHHFHHHHHHHHHHHFCGGGGHGGGFDE?
@M02034:409:000000000-BFKT7:1:1107:18005:27877 1:N:0:27
AAAGTCGAGGTGCCTAAAGTGGCAACCCAGACTATGTATGGGGTTGGTGGTGTAGAGCTTCCTGTAGCCGCATGGCGTTCGTACTTAAATATGGAACTAACCATTCCAATTTTCGCTGTCTCTTATACACATCTCCGAGCCCACGAGACA
+
AABBAFAADD>AGGGGGGFA5DFFFHHGGDHCHHHHFGGGCFGFGGGAFEEFBDEEGHHHHGHHGHFHHGGGGGGHEBEFGEGFHHHFHHGBFDBDCFHFHHBGHHHHHHHHHHGGGEEFBFGHDHHHHHHEFFHHA@C?DFHFGFCGGB
@M02034:409:000000000-BFKT7:1:1107:13140:27880 1:N:0:27
AAAGTCGAGGTGCCTAAAGTGGCAACCCAGACTACGAGGACGGTTGGTGGTGTAGAGCTTCCTGTAGCCGCATGGCGTTCGTACTTAAATATGGAACTAACCATTCCAATTTTCGCTGTCTCTTATACACATCTCCGAGCCCACGAGACA
+
BBBBBFBCCCCBGGGGGGFFFGFFFHHGGHHGHHHGGGGFFEGAFEFAFGEGFFGBGGFH5GHG@BD5BEG?EGGFF?EFGGE?GHHHHHFGFH333FFGCG3BFHFFHHHEHDF?EGGHFGHHHHHFFHFHGHFFE>C@CGHGGCFAC<
@M02034:409:000000000-BFKT7:1:1107:16861:27881 1:N:0:27
AAAGTCGAGGTGCCTAAAGTGGCAACCCAGACTCAGCATCATGTTGGTGGTGTAGAGCTTCCTGTAGCCGCATGGCGTTCGTACTTAAATATGGAACTAACCATTCCAATTTTCGCTGTCTCTTATACACATCTCCGAGCCCACGAGACA
+
AABAAFBBBD>AGGGGGGGFGFABGHGGGHHGHHHHHH5FHHHGHHHEFGBFBDFFHFHHHHHGBFFDGEGGGGGGE?FGGEFGHHHHHGHGFFFHGHFGGGFHHHHGHHHHHHGGGE?FHFHHFHHHGHFGHHHHBCCBFAHGCGCGGG
@M02034:409:000000000-BFKT7:1:1107:19863:27882 1:N:0:27
AAAGTCGAGGTGCCTAAAGTGGCAACCCAGACTGGGAGGGGGGTTGGTGGTGTAGAGCTTCCTGTAGCCGCATGGCGTTCGTACTTAAATATGGAACTAACCATTCCAATTTTCGCTGTCTCTTATACAC
+
AA?AA5>>A@AAABBFFFEBGFFFCFCEAFF23FGGFFEGGFG>BBFBFD<FFGG?F1FBBGGDFFG1?<<>CDHGA<<<<D<<GFHH0=0;CG00;::C/:BC0C0;CGH0F09AEEA090BFFFG09:
@M02034:409:000000000-BFKT7:1:1107:13248:27885 1:N:0:27
AAAGTCGAGGTGCCTAAAGTGGCAACCCAGACTGGGAAGGGGGTTGGTGGTGTAGAGCTTCCTGTAGCCGCATGGCGTTCGTACTTAAATATGGAACTAACCATTCCAATTTTCGCTGTCTCTTATACACATCTCCGAGCCCACGAGACA
+
AABCAFABC?ABGGGGGGGGGGGHGHHFFHHGHHCEFHGGGGGFEGGGFGGGHHHGHHHHHHHHHHHHHGGGGGHFGGGGGEHHHHHGHGGHHHFFHHHGHHFHGDGHHHHHHH/FD?CGHHHHHHGHHGFEHGHEA@CGFGHG-@@CEG
@M02034:409:000000000-BFKT7:1:1107:21454:27888 1:N:0:27
AAAGTCGAGGTGCCTAAAGTGGCAACCCAGACTCAGAAGGGGGTTGGTGGTGTAGAGCTTCCTGTAGCCGCATGGCGTTCGTACTTAAATATGGAACTAACCATTCCAATTTTCGCTGTCTCTTATACACATCTCCGAGCCCACGAGAC
+
CCCCCFCCCCCCGGGGGGGGGGGHHHHGGHHGHH333DGFEFGGGGGGFGGGHHHHHHHHHHHHHFFHHGGGGGHGGGGGGGHHHHHHHHHHHHGFHHHHFFFHFFHHHHHHHGGGGGGGGHHHHHHGFGHHHHHGG@?DGGHGGGGGG
@M02034:409:000000000-BFKT7:1:1107:16997:27915 1:N:0:27
AAAGTCGAGGTGCCTAAAGTGGCAACCCAGACTCCGGAGCTGGTTGGGGGTGTAGAGCTTCCTGTAGCCGCATGGCGTTCGTACTTAAATATGGAACTAACCATTCCAATTTTCGCTGTCTCTTATACACATCTCCGAGCCCACGAGACA
+
ABBAAFAADD2>FGGFGGGBGCGFFGGFGHHGGHHGGGAEFCGBGECGGGAE>FFFHHHHHGHHBEDBGEGEFEFCE?EFEECCEFFGFGFGFFBDGHHFGFHHEHHFGHHHHHGGGGCDFFHHFFHDHGFGFFHG?<@C-.GG?CCGFC
@M02034:409:000000000-BFKT7:1:1107:10717:27925 1:N:0:27
AAAGTCGAGGTGCCTAAAGTGGCAACCCAGACTGAGAAGACTGTTGGTGGTGTAGAGCTTCCTGTAGCCGCATGGCGTTCGTACTTAAATATGGAACTAACCATTCCAATTTTCGCTGTCTCTTATACACATCTCCGAGCCCACGAGACA
+
CBBCCFCBBCAAGGGFGFGGGGGHGHFEEFGGHHHHFHHHHGHHHHHAFGEFGHHHHHHHHGHHHHHHHGGEGGHHGEGGGFHHHHGGHHHHHHFFFHHHHHGHHHHHHHHHHHGGGGGGHFGHHHHFHHFHFHHHGCG?FEHGGGGGG<
@M02034:409:000000000-BFKT7:1:1107:16127:27927 1:N:0:27
AAAGTCGAGGTGCCTAAAGTGGCAACCCAGACTGAGATGAAGGTTGGTGGTGTAGAGCTTCCTGTAGCCGCATGGCGTTCGTACTTAAATATGGAACTAACCATTCCAATTTTCGCTGTCTCTTATACACATCTCCGAGCCCACGAGACA
+
AAABAFAADD>>GGGFGGGFFFGHHHHGGGHGGHHHHGHGFFGBGHGEFEBFBGHHHGHHHHHHFEGHHGGGGFGHG>EFGEHGHGHGHHHHFFFGFCHHHHFHFHHFHHHHHFGGEGEGFHHHFFHHGHFHHFHHFFGGGGHGGFCGDG
@M02034:409:000000000-BFKT7:1:1107:13471:27961 1:N:0:27
AAAGTCGAGGTGCCTAAAGTGGCAACCCAGACTGATAAGAGTGTTGGTGGTGTAGAGCTTCCTGTAGCCGCATGGCGTTCGTACTTAAATATGGAACTAACCATTCCAATTTTCGCTGTCTCTTATACACATCTCCGAGCCCACGAGACA
+
BCCCAFBCCCABGGGGGGGGGGGHHHHGGHHGHHHHHHHHHHHHHGHGGGFFGHHHHHHHHHHHHHHHHGGGGGHHGGGGGGHHHHHHHHHGHHGHFCGHHHGHHHHHHHHHHHGGGGGHHFHHGHHHHHFHHHHHGCFFGFHFGGGGGF
@M02034:409:000000000-BFKT7:1:1107:18237:27962 1:N:0:27
AAATTCGAGGTGCCTAAAGTGGCAACCCAGACTAGGCCTGGGGTTGGTGGTGTAGAGCTTCCTG
+
>A?1>D1F1@>>AA1BFGFAF1FB1AFECACF1FHHFB1AFAEEFGEBFCBF/AA2FGDEF1FA
@M02034:409:000000000-BFKT7:1:1107:20116:27971 1:N:0:27
AAAGTCGAGGTGCCTAAAGTGGCAACCCAGACTATGTTGGAGGTTGGTGGTGTAGAGCTTCCTGTAGCCGCATGGCGTTCGTACTTAAATATGGAACTAACCATTCCAATTTTCGCTGTCTCTTATACACATCTCCGAGCCCACGAGACA
+
ABBABFBBBBABGGGGGGGGGFFFHGHGGHHDHHHGGGHHHHGEFHFFGGGFGFHHFGHHHHHHHHHHHGGGGGGHGEEFGEFHHHHHHHHGHHHHFHFHHHHHEFHHFHHFHH@EGDEHGHHGHHHHGHHHHHGFGCCGGGGGGGGGGG
@M02034:409:000000000-BFKT7:1:1107:13436:27975 1:N:0:27
AAAGTCGAGGTGCCTAAAGTGGCAACCCAGACTCAGCAGCCGGTTGGTGGTGTAGAGCTTCCTGTAGCCGCATGGCGTTCGTACTTAAATATGGAACTAACCATTCCAATTTTCGCTGTCTCTTATACACATCTCCGAGC
+
CCCDCFCCDCBBGGGGGGGGGGGHHHHGGHHA3B333BF22EFGGGC1AEEEABGFFGDGFGHFAEGDFEE0EEGA/?EFEECEFGHHFHH4FB33FFHHB03BBBB44FDHD4<EG??BBGFF?3GDH2DCGFHBD//C
@M02034:409:000000000-BFKT7:1:1107:17653:27977 1:N:0:27
AAAGTCGAGGTGCCTAAAGTGGCAACCCAGACTCCGAAGCAGGTTGGTGGTGTAGAGCTTCCTGTAGCCGCATGGCGTTCGTACTTAAATATGGAACTAACCATTCCAATTTTCGCTGTCTCTTATACACATCTCCGAGCCCACGAGACA
+
AABA>DAADD>AGGGGGGGEECFFGGFFGGHGHHHEFGGCHFGBFGGBFEBFBEFGHHFHHHHGBGFGHEGGGEFGEBEFFEFHHHHHHHHFGFEFGGFFHHGHHHHFHHGHHHGGGGCFHEHHFHFHFGGBHHHHABDCCFHGGGGGGF
@M02034:409:000000000-BFKT7:1:1107:13601:27985 1:N:0:27
AAAGTCGAGGTGCCTAAAGTGGCAACCCAGACTCATCATAATGTTGGTGGTGTAGAGCTTCCTGTAGCCGCATGGCGTTCGTACTTAAATATGGAACTAACCATTCCAATTTTCGCTGTCTCTTATACACATCTCCGAGCCCACGAGAC
+
AABAAFABD@2>GGGGGGGGGFGFHFGFGGHGHFHFHHHFHGGHHHGEFGBBFFFEHHHHHHHGBGFFDEGGGEFGE?EFEEGHHHFHHHGBGFFGGHHFGHFHGHHFHHHHHHGGGGEGFGHGFHHGHHGHGHHHA@CCB<FFCD@E<
@M02034:409:000000000-BFKT7:1:1107:13414:27999 1:N:0:27
AAAGTCGAGGTGCCTAAAGTGGCAACCCAGACTAATAAGAAGGTTGGTGGTGTAGAGCTTCCTGTAGCCGCATGGCGTTCGTACTTAAATATGGAACTAACCATTCCAATTTTCGCTGTCTCTTATACACATCTCCGAGCCCACGAGAC
+
ABBBBFBBBDBBGGGGGGGGGGGHHHHGGHHGGHHHFBGHHBGFGHGGGGGGHFHFHGHHFHHHHHHHHGECGFHHGGGGGEFHHHGHHHHHHHGFHHHGGADFGGHFFGGHHF@FEEEHGHFFHHHHGGHGHHFFD<CDCE/FDCDDG
@M02034:409:000000000-BFKT7:1:1107:13395:28007 1:N:0:27
AAAGTCGAGGTGCCTAAAGTGGCAACCCAGACTAATAAGAAGGTTGGTGGTGTAGAGCTTCCTGTAGCCGCATGGCGTTCGTACTTAAATATGGAACTAACCATTCCAATTTTCGCTGTCTCTTATACACATCTCCGAGCCCACGAGAC
+
A?AABFBBBBAAFCFGGGGGGGGGFGGGEHHGFHHHHHHGHHHGHHGEEGBBFFHFGHHHHFHHHHHGHGFGGGHHEBEEEEGEHHHEHHFFHHEGGCGHHHFHGHHHHHHHHGGGGGGDGHFGHHGHHHEHHHHBCBGF?CCFGFDEE
@M02034:409:000000000-BFKT7:1:1107:18567:28019 1:N:0:27
AAAGTCGAGGTGCCTAGAGTGGCAACCCAGACTAATGATCAGGTTGGTGGTGTAGAGCTTCCTGTAGCCGCATGGCGTTCGTACTTAAATATGGAACTAACCATTCCAATTTTCGCTGTCTCTTATACACATCTCCGAGCCCACGAGACA
+
AAAAAFAADD>ACGGG1BB3BA0FEFGFFFCFFFGGHGFDGHCGHHC/A/B/BAD2DFFHGHHG12BAAEE@EEA0>?EFE?>/FFEFGEG2F11@CCE1BB1B>FG221FGHDECFFE122B21>FBBCGFHBG1</<<@/FFCCCGGH
@M02034:409:000000000-BFKT7:1:1107:16061:28021 1:N:0:27
AAAGTCGAGGTGCCTAAAGTGGCAACCCAGACTAATCCGCAGGTTGGTGGTGTAGAGCTTCCTGTAGCCGCATGGCGTTCGTACTTAAATATGGAACTAACCATTCCAATTTTCGCTGTCTCTTATACACATCTCCGAGCCCACGAGACA
+
ABBAAFAADD>AGGGGGGGGFCFHHHHGGHHGH3B5BG2F2AEBGHCEFGEFAGGFFFFGGHHGBGDDFEEEFGGFEBEFF?CGGHHHGHHHFE?EGBHHGFBFDFGFFHFHDFE?EA?233D33DGGFGHFHFH2</@DBGHGCCCD?>
@M02034:409:000000000-BFKT7:1:1107:12679:28057 1:N:0:27
AAAGTCGAGGTGCCTAAAGTGGCAACCCAGACTCCGATGTCGGTTGGTGGTGTAGAGCTTCCTGTAGCCGCATGGCGTTCGTACTTAAATATGGAACTAACCATTCCAATTTTCGCTGTCTCTTATACACATCTCCGAGCCCACGAGACA
+
AABBBFAA>@AAGGGGGGGGGGFHHHHGGHHGHHHGGGGGHAEFGGGGFGFGHHHHHHHHHHHHHHHHHGGGGGHHGGGGGGHHHHHHHHHHHHHHHHHHHHGHHHDHHHGHHHGGGDGFHHHHHHHHGHHHHHGF<</>CFGF@FCDGC
@M02034:409:000000000-BFKT7:1:1107:10895:28065 1:N:0:27
AAAGTCGAGGTGCCTAAAGTGGCAACCCAGACTCCGGCTCGGGTTGGTGGTGTAGAGCTTCCTGTAGCCGCATGGCGTTCGTACTTAAATATGGAACTAACCATTCCAATTTTCGCTGTCTCTTATACACATCTCCGAGCCCACGAGAC
+
BBBBCFABBCCBGGGGGGGGGGGFHHHGGEGGHHHFGFEGGGGHFEGGGGEF1GHFHHHHFHHHHGHGHFGGGGHHGFGGGGHHHHHFHHHHHHGEHHHHGGFHHHHGHHHHHHGGGGGHHHHHGHHHHHEHFFHHGADFFEEE@CCGD
@M02034:409:000000000-BFKT7:1:1107:12682:28078 1:N:0:27
AAAGTCGAGGTGCCTAAAGTGGCAACCCAGACTCCGATGTCGGTTGGTGGTGTAGAGCTTCCTGTAGCCGCATGGCGTTCGTACTTAAATATGGAACTAACCATTCCAATTTTCGCTGTCTCTTATACACATCTCCGAGCCCACGAGAC
+
BBBCBFBBBCCCGGGGGGGGGGGHHHHGGHHGHHCEFDGHHAGGGGGFGGFGHHHHHHHHHHHHHHHHHGGGGGHHGGGGGGHHHHHHGHGHHHGHHFHHHHGHHHHHHHHHHHGGGGGHHHHHHHHHGHGHHHHHF>CCGGHGGGGGG
@M02034:409:000000000-BFKT7:1:1107:19525:28082 1:N:0:27
AAAGTCGAGGTGCCTAAAGTGGCAACCCAGACTCAGGGGAAGGTTGGTGGTGTAGAGCTTCCTGTAGCCGCATGGCGTTCGTACTTAAATATGGAACTAACCATTCCAATTTTCGCTGTCTCTTATACACATCTCCGAGCCCACGAGACA
+
BBBAAFAADDABGGFGGGGGGGGHHHHFGHGGHHHHGHGGGGGAFGGGGGEFGHHHHHGHHHHHHFHHHGGGGGHHGGGGFEGHHHHHHHFFFHEFFEGHHGHGHHHHHHHHHH?FGGGHHFFHHHHGFHFHHHFHE>?@DGHGGGGGGG
@M02034:409:000000000-BFKT7:1:1107:15042:28087 1:N:0:27
AAAGTCGAGGTGCCTAAAGTGGCAACCCAGACTGGGTGTCCTGTTGGTGGTGTAGAGCTTCCTGTAGCCGCATGGCGTTCGTACTTAAATATGGAACTAACCATTCCAATTTTCGCTGTCTCTTATACACATCTCCGAGCCCACGAGACA
+
AAAAAFAADD>AGGGGGGGGFFGHHHGGGGHGHGHHFEGHHGF5GGGAFFAFFFFFHHHHHHHGBGEFGEGGGGGGFEEGGEFGHHHGHGGGGFFFGFFHGHFHFHHGHFHHHHGGGGFHHFFGFHHHFGFHGHHHBBCCGEGFGCGGFF
@M02034:409:000000000-BFKT7:1:1107:14215:28092 1:N:0:27
AAAGTCGAGGTGCCTAAAGTGGCAACCCAGACTGCGAATAATGTTGGTGGTGTAGAGCTTCCTGTAGCCGCATGGCGTTCGTACTTAAATATGGAACTAACCATTCCAATTTTCGCTGTCTCTTATACACATCTCCGAGCCCACGAGACA
+
BCBABFAADD>>GFGFGGGFGFGHHHHGGGDGFHGECEECGHHHHHGEFGEAB3EBGFBGHHHHDFDGHGG?EEFCFBEGF?BGEHGGHHGHGE3GHBGHHFDHHHHDFHFHHE??EA/BBFF33?DFGFHGHGHE</<BFGHFCGFGDF
@M02034:409:000000000-BFKT7:1:1107:16244:28119 1:N:0:27
AAAGTCGAGGTGCCTAAAGTGGCAACCCAGACTCAGACTCAGGTTGGTGGTGTAGAGCTTCCTGTAGCCGCATGGCGTTCGTACTTAAATATGGAACTAACCATTCCAATTTTCGCTGTCTCTTATACACATCTCCG
+
1>AA1D?A@@>>11AF1FB3BAB0F0F0F0AAGCEFF11AFAADBGA/AABAA112FDBFGGHBADADABA/>EFB>/>B??0BFGBBGHB2FB1FFFBFBFGHBHH2GFGHH2EEC<?1B22B1EG>>F1<1BFD<
@M02034:409:000000000-BFKT7:1:1107:16166:28130 1:N:0:27
AAAGTCGAGGTGCCTAAAGTGGCAACCCAGACTAAGGGTGGGGATG
+
BBBBAFABDD>AGGFGGGGBFFGHHHHGGGHGG3G332B22A01BF
@M02034:409:000000000-BFKT7:1:1107:11892:28134 1:N:0:27
AAAGTCGAGGTGCCTAAAGTGGCAACCCAGACTCCTCTGCCTGTTGGTGGTGTAGAGCTTCCTGTAGCCGCATGGCGTTCGTACTTAAATATGGAACTAACCATTCCAATTTTCGCTGTCTCTTATACACATCTCCGAGCCCACGAGACA
+
BCCCCFCCCCAAGGGGGGGGGGGHGHHGGHHGHGHHHHHGHHHHHHHFFGEFGHHHHHGHFGHHHHHHHGGGGGHHGGGGGFHHHHHHHHGHHHHHHHHHHHGHHHFFGGHHHGGGGGGHHHHHGHHHHGFHHHHHFCGFGGHGGGGGGF
@M02034:409:000000000-BFKT7:1:1107:21021:28135 1:N:0:27
AAAGTCGAGGTGCCTAAAGTGGCAACCCAGACTGGTGTTGCGGTTGGTGGTGTAGTGCTTCCTGTAGCCGCATGGCGTTCGTACTTAAATATGGAACTAACCATTCCAATTTTCGCTGTCTCTTATACACATCTCCGAGCCCACGAGACA
+
BBCBCFCCCCBCGGGGGGGFGGGHHHHGGDHGH32GHFEHEECAEAAAAEFAA3D5AB555BFGF5B5@EE>EEE1>>>FE?2?FFHBBGG?BF33F3FG303BF4F4FG3GFB>AEA?FGFGFBDFFDCDGHHG2B/BF/F/?@<<.<>
@M02034:409:000000000-BFKT7:1:1107:10114:28138 1:N:0:27
AAAGTCGAGGTGCCTAAAGTGGCAACCCAGACTGCGCATCGTGTTGGTGGTGTAGAGCTTCCTGTAGCCGCATGGCGTTCGTACTTAAATATGGAACTAACCATTCCAATTTTCGCTGTCTCTTATACACATCTCCGAGCCCACGAGACA
+
CCCCCFCCBBBBGGGG4GGFGGGHHHHGGHHGHHGGGGGGGHHHHHGEGGGGHHHHHHHHGHHHHHHHHGGGGGHGGGGGG>FGHHHGHHGFHHHFHHFGHHFHHHHHHHHHHHGGGGGFHGHHGHGHGHHHHHFHFBFCGGHGGCGGGB
@M02034:409:000000000-BFKT7:1:1107:16939:28139 1:N:0:27
AAAGTCGAGGTGCCTAAAGTGGCAACCCAGACTAATAATCAGGTTGGGGGTGTAGAGCTTCCTGGAGCCGCATGGCG
+
BBCBAFBCDD>AGGGGGGGFFFGHHGHGGHHGHFGHD5F55BGD3F22A0E?AAFA553B5BBD32?2B@E/EAA1>
@M02034:409:000000000-BFKT7:1:1107:13942:28143 1:N:0:27
AAAGTCGAGGTGCCTAAAGTGGCAACCCAGACTCCGCCGCATGTTGGTGGTGTAGAGCTTCCTGTAGCCGCATGGCGTTCGTACTTAAATATGGAACTAACCATTCCAATTTTCGCTGTCTCTTATACACATCTCCGAGCCCACGAGACA
+
ABBAAFAAD@>AGGGGGGGFGGGFHHHGGGHGHFHEEGGGGGEGHHHEFGEFFFFFGHHHHHHHGHFGHGGEGFGHGEEGF?FHHHHHHHHFGEFGHHHHHHGGHHHHFHGHHGGGGGFHHGHHGHHHHHHHHHHHGB@CGGHGGGGGDG
@M02034:409:000000000-BFKT7:1:1107:12321:28147 1:N:0:27
AAAGTCGAGGTGCCTAAAGTGGCAACCCAGACTAAGAATCATGTTGGTGGTGTAGAGCTTCCTGTAGCCGCATGGCGTTCGTACTTAAATATGGAACTAACCATTCCAATTTTCGCTGTCTCTTATACACATCTCCGAGCCCACGAGACA
+
AAAAAFAB?2A4BFGGGGGGGGGHHHHGGHHGCHHGCHGHHHFDG522BAFGHGHHHFHGGHHGHBFFHEEEGGFF?AEGGFEECHHHHHHHHGB3FCGFGHFHGHGGFHHHHG/EE/?FFHFHHHGGECFHHHFH//<>DGHG/@?DD?
@M02034:409:000000000-BFKT7:1:1107:21083:28150 1:N:0:27
AAAGTCGAGGTGCCTAAAGTGGCAACCCAGACTGGTGCGTTGGTTGGTGGTGTAGAGCTTCCTGTAGCCGCATGGCGTTCGTACTTAAATATGGAACTAACCATTCCAATTTTCGCTGTCTCTTATACACATCTCCGAGCCCACGAGAC
+
CCCCCFCCBBABGGGGGGGGGGGHHHHGGHHGHHHHHGGGGGHEGGGGGGEFGHHHHHHHHHHHHHHHHGGGGGHHGFGGGGGHHHHHHHHHHHHFFFHGHHHHHHHGHHHHHHFGGGGGHFFHHHHHHHHHHHHHG@CCGGHGGGGG?
@M02034:409:000000000-BFKT7:1:1107:18766:28150 1:N:0:27
AAAGTCGAGGTGCCTAAAGTGGCAACCCAGACTACGACGTCTGTTGGTGGTGTAGAGCTTCCTGTAGCCGCATGGCGTTCGTACTTAAATATGGAACTAACCATTCCAATTTTCGCTGTCTCTTATACACATCTCCGAGCCCACGAGACA
+
CCCCBFBCCCBCGGGGGGGGGGGHHHHGGHHGHHHEEEEGGHFDAGF1AEFFAEGGH5FG5FGHHFH5FEEEEFG1EEEFEEEGGFHFHEHHHHBEGHHHGFDFGFHFHHHHHGEFGEFHHHHGFFGHFGHHHHGGGGGGGGFGGGGCG<
@M02034:409:000000000-BFKT7:1:1107:14743:28151 1:N:0:27
AAAGTCGAGGTGCCTAAAGTGGCAACCCAGACTTGTATGGGTGTTGGTGGTGTAGAGCTTCCTGTAGCCGCATGGCGTTCGTACTTAAATATGGAACTAACCATTCCAATTTTCGCTGTCTCTTATACACATCTCCGAGCCCACGAGAC
+
ABAAAFABDB>AGGGGGGGFGFGHHHHGGFFGHGDA55D2BAAEFHHEFEBFFDFFHHHHHGHG5FFHHGGGGGGHG?EFGFFHHHGFHHGHGFEGHFHHHHFHGHHEHHGHHHGGGGEGHHHHGHHHHHFHHHHGDCCDGGHGGGGEF
@M02034:409:000000000-BFKT7:1:1107:20936:28159 1:N:0:27
AAAGTCGAGGTGCCTAAAGTGGCAACCCAGACTAGGGGTGGGGTTGGTGGTGTAGAGCTTCCTGTAGCCGCATGGCGTTCGTACTTAAATATGGAACTAACCATTCCAATTTTCGCTGTCTCTTATACACATCTCCGAGCCCACGAGAC
+
ABBBAFCCBCABGGGGGGGGGGGHHHHGGHHGHHHHHGEGGGGEGGGEFGBFGHHHHHHHEHHHGFHGGFGCGGHCEEGGGFHGGHHHFHFHHHGHHHFHGFFFEFFGHHHHHDCGFGEFHHHHHHFHHHGHHHGFF?GCCGHGGGGGG
@M02034:409:000000000-BFKT7:1:1107:12312:28167 1:N:0:27
AAAGTCGAGGTGCCTAAAGTGGCAACCCAGACTAAGAATCATGTTGGTGGTGTAGAGCTTCCTGTAGCCGCATGGCGTTCGTACTTAAATATGGAACTAACCATTCCAATTTTCGCTGTCTCTTATACACATCTCCGAGCCCACGAGACA
+
CBCBCFBBCCBAGGGGGGGGGGGHHGFGGHHGHHHGGHHHGHHHHHHEFGFFFGHFHHHHFHHHHFHFGEGEGFHEFEFGGFHGHHHGHHHHHHFBGHGFGGEGHHHFFHHHHGGGGGEGHFHHFHHFHBDHHHGHE@FCCGHGGGGGGF
@M02034:409:000000000-BFKT7:1:1107:18764:28170 1:N:0:27
AAAGTCGAGGTGCCTAAAGTGGCAACCCAGACTACGACGTCTGTTGGTGGTGTAGAGCTTCCTGTAGCCGCATGGCGTTCGTACTTAAATATGGAACTAACCATTCCAATTTTCGCTGT
+
AABBAFAABBAAGGFGF4BBGGCFHHHEFHHGHGBEEEE2BFFDGHHDFGAFGFHHGFGHBGGFBFGFDE0EGGHFEB>FEGFEGHGGHGDHGHB?F?3F?03GFGFGHFFHFHEEGGF
@M02034:409:000000000-BFKT7:1:1107:12984:28176 1:N:0:27
AAAGTCGAGGTGCCTAAAGTGGCAACCCAGACTACGGTTCCGGTTGGTGGTGTAGAGCTTCCTGTAGCCGCATGGCGTTCGTACTTAAATATGGAACTAACCATTCCAATTTTCGCTGTCTCTTATACACATCTCCGAGCCCACGAGACA
+
ABAAAFBBADAAFGGGGGGFGGDFGHA2F2A23FCFGHGDFEEGGGGAFEAFGDGFHHFHH3GH5GF5FEC@EEHAE1EEE1?FHHFEHGGHHE3?GHGGH03BGHFBBGFHHG?AEDFHFHBGHBD3DFGHHFFGE?@C/CGECCG.EF
@M02034:409:000000000-BFKT7:1:1107:17679:28184 1:N:0:27
AAAGTCGAGGTGCCTAAAGTGGCAACCCAGACTCATACTCCTGTTGGTGGTGTAGAGCTTCCTGTAGCCGCATGGCGTTCGTACTTAAATATGGAACTAACCATTCCAATTTTCGCTGTCTCTTATACACATCTCCGAGCCCACGAGACA
+
AABBAFAADD>AGGGFGGGFFFGHHHHGGGHGHHHHHHHHHHHHHHHAFFEFFFFGHHHHHHHHEGFHHGGGGGGHGEEGGBGHGHHHHHHHHGFHHHHHHHFHHHHHHHHHHHCFGGAGFGHHGFHGHHFGHHHHFFCG?CGGGFCDFG
@M02034:409:000000000-BFKT7:1:1107:15628:28209 1:N:0:27
AAAGTCGAGGTGCCTAAAGTGGCAACCCAGCCTCGTG
+
BBCBAFABBB>AGGGGGGGGGGGHHHHGGG222B2FG
@M02034:409:000000000-BFKT7:1:1107:14381:28214 1:N:0:27
AAAGTCGAGGAGCCTAAAGTGGCAACCCAGACTCAG
+
AAA?>B>AD@1>AFG11FDBF10AFGC0AAABF11A
@M02034:409:000000000-BFKT7:1:1107:15641:28221 1:N:0:27
AAAGTCGAGGTGCCTAAAGTGGCAACCCAGACTCGTGAGACGGTTGGTGGTGTAGAGCTTCCTGTAGCCGCATGGCGTTCGTACTTAAATATGGAACTAACCATTCCAATTTTCGCTGTCTCTTATACACATCTCCGAGCCCACGAGAC
+
AAA?3BA>@@>AGCGGFEDFFBFFHFGEFCGFGHGHDHGGGAEABEEEAEBEAAAAEAGFGGFFB5BAB>E>EEFCE1/BFFHHGFGHFGHFBE?3FBFBBC3B34BEGHGGGFEGGFDGGDGGGGBGHG22B?FGD/>@FGHG?@<<<
@M02034:409:000000000-BFKT7:1:1107:10276:28227 1:N:0:27
AAAGTCGAGGTGCCTAAAGTGGCAACCCAGACTAAGGTTCAGGTTGGTGGTGTAGAGCTTCCTGTAGCCGCATGGCGTTCGTACTTAAATATGGAACTAACCATTCCAATTTTCGCTGTCTCTATACACATCTCCGAGCCCACGAGACAG
+
AA11A@AADD1AFGGGGGGGG1CACFFAEHCEGFFF0G11FFDGGF?AF?ABGEEDB11GHCGDFGFGHGE>?FHHEBEFEEFEFGFEHHFHHFBFFFBGHHHFHHHFEFEHHFCGFGEFDHFBF2FGF1FHFFHGGG/CGEFC</EGHG
@M02034:409:000000000-BFKT7:1:1107:18098:28232 1:N:0:27
AAAGTCGAGGTGCCTAAAGTGGCAACCCAGACTAATCAGCCTGTTGGTGGTGTAGAGCTTCCTGTAGCCGCATGGCGTTCGTACTTAAATATGGAACTAACCATTCCAATTTTCGCTGTCTCTTATACACATCTCCGAGCCCACGAGACA
+
AABA>DAADD>AGGGGGGGBECFHHHHGGHHGHHHHHHFGHHFFGHGBFDBFBEFGFHHHHHHEBFFFGECGFFFGE?EGGEHHHHGHHHGGFFFFGHHGHHFHHHHDHHHFHGGGGGEGHFHHFHGHFGHFHFHHA@CD@GHGCGGGDF
@M02034:409:000000000-BFKT7:1:1107:19992:28237 1:N:0:27
AAAGTCGAGGTGCCTAAAGTGGCAACCCAGACTGTGCATTTGGTTGGTGGTGTAGAGCTTCCTGTAGCCGCATGGCGTTCGTACTTAAATATGGAACTAACCATTCCAATTTTCGCTGTCTCTTATACACATCTCCGAGCCCACGAGACA
+
BBCCAFCCCCBCGGGGGGGGGGGHHHHGGHHGHHFGHHHHHHFFGGGGGGEGHHHGHHHHHHHHHHHHHGGGGGHHGGGGGGHHHHHGHHFHHGFGHHHHHHHHHHHHHHHHHHGGGGGHGGHHHHHHGHFHGHGGG?GFGEGFCCCGD?
@M02034:409:000000000-BFKT7:1:1107:18254:28258 1:N:0:27
AAAGTCGAGGTGCCTAAAGTGGCAACCCAGACTCATCATCCGGTTGGTGGTGTAGAGCTTCCTGTAGCCGCATGGCGTTCGTACTTAAATATGGAACTAACCATTCCAATTTTCGCT
+
ABBBAFBBB@>AGGGGGGGEFFGHHHGGGGHGHFGHGFHGHEEFEE0BAEBAB3A5AB3BBGHFAB5AAEE@EA11>?>?E?2?E4EHGHG4@B33FBGFC?3GDFG4BG3G4?<AG
@M02034:409:000000000-BFKT7:1:1107:13937:28265 1:N:0:27
AAAGTCGAGGTGCCTAAAGTGGCAACCCAGACTAATACTAATGTTGGTGGTGTAGAGCTTCCTGTAGCCGCATGGCGTTCGTACTTAAATATGGAACTAACCATTCCAATTTTCGCTGTCTCTTATACACATCTCCGAGCCCACGAGACA
+
BBAAAFA>>@2>FGGDGFFBGFGHHHFEFEGFHFGCFHHFHFFHHFEEFG2AA3FBHFEGHFHH5FFGHGG0EEFFFBEFEBFFHFFFGBFGFB3FFGGHHA3GEGHHGHEHHFGGDE/D??FDBDFHBFGG2FHG?//B<FHGGGGFCC
@M02034:409:000000000-BFKT7:1:1107:14124:28266 1:N:0:27
AAAGTCGAGGTGCCTAAAGTGGCAACCCAGACTAATAAGTATGTTGGTGGTGTAGAGCTTCCTGTAGCCGCATGGCGTTCGTACTTAAATATGGAACTAACCATTCCAATTTTCGCTGTCTCTTATACACATCTCCGAGCCCACGAGACA
+
ABBAAFABBB>AGGGGGGGEGFGGHHHGGHHGHHHHHHHFGHHHHHGEFGBFFGFGGHHHHHHGFGFGHFGGGGGHF?EGFFHHHHHHHHHGGGFFHHHHHHDHHHHHHHHHHHGGGGFHHHHHFHHHGHGHHHHHBCCC@AFGFGFGDC
@M02034:409:000000000-BFKT7:1:1107:16771:28271 1:N:0:27
AAAGTCGAGGTGCCTAAAGTGGCAACCCAGACTACGCCTCCTGTTGGTGGTGTAGAGCTTCCTGTAGCCGCATGGCGTTCGTACTTAAATATGGAACTAACCATTCCAATTTTCGCTGTCTCTTATACACATCTCCGAGCCCACGAGACA
+
AABBAFAADDAAFGGGGGGFFFGHHHHGGGHGHGFEGCHGHFHFGGF1AEAEBEGEFBGHFHHFBABDFEEEGDFCF>EFGEGAHHHHHGHHEFEBGHFFEF3GGEHDHHHHHGGGGD?FGFHFFHFFFCDGFHHHA@CCFGEFCGFDAF
@M02034:409:000000000-BFKT7:1:1107:16915:28272 1:N:0:27
AAAGTCGAGGTGCCTAAAGTGGCAACCCAGACTGATAAGAGTGTTGGTGGTGTAGAGCTTCCTGTAGCCGCATGGCGTTCGTACTTAAATATGGAACTAACATTCCAATTTTCGCTGTCTCTTATACACATCTCCGAGCCCACGAGACAG
+
AABB3DAADD>AFGGAFGFBEFFFHGEFGDHGHHGHHHGHHBFDFGHEFGFFBGFFHFGHFHHFBEFGGEEEGGGHGBFGEEFHHHHFHHGHGFFBECHFGBGGHD??FGHHFEEE??BFGFGGHFGHCF1BFDGBBCB<FGFBDGGDHE
@M02034:409:000000000-BFKT7:1:1107:12354:28281 1:N:0:27
AAAGTCGAGGTGCTAAAGTGGCAACCCAGACTCATCATCGGGTTGGTGGTGTAGAGCTTCCTGTAGCCGCATGGCGTTCGTACTTAAATATGGAACTAACCATTCCAATTTTCGCTGTCTCTTATACACATCTCCGAGCCCACGAGACAG
+
CCCBBFBCBCAAGGGGGGFGGGGHHHGGHHGHHHHHHHHHGGGFEGEFGEFHHHFGHHHHHHHHHHHHGGCFGHGFEGGGFGHHHGHFHHGHHHHGGHHHHHHHHHBFHHHHHGGGGEHHGHHHHHFHHFGFHHHGFGGGGHGGFGGGHF
@M02034:409:000000000-BFKT7:1:1107:11020:28287 1:N:0:27
AAAGTCGAGGTGCCTAAAGTGGCAACCCAGACTAAG
+
AAAAAD1>>1A1BFGGG1ABFGFGGHGEFBGFH1AB
@M02034:409:000000000-BFKT7:1:1107:12351:28300 1:N:0:27
AAAGTCGAGGTGCTAAAGTGGCAACCCAGACTCATCATCGGGTTGGTGGTGTAGAGCTTCCTGTAGCCGCATGGCGTTCGTACTTAAATATGGAACTAACCATTCCAATTTTCGCTGTCTCTTATACACATCT
+
AAAAAFBBBBAAGGGGGA6FGFFHHGEFAA2BCHHHHCHHDGAAAEAFE1FGDFDADBFHHHEB5D5FA>>EE?BEB>1BEFCHH4DGFGGHHGEGHFBFF3BFEFFHFHHHGE<AE?BE4BGBFG2GG1F1?
@M02034:409:000000000-BFKT7:1:1107:11008:28301 1:N:0:27
AAAGTCGAGGTGCCTAAAGTGGCAACCCAGACTGGGTGTGGGGTTGGTGGTGTAGAGCTTCCTGTAGCCGCATGGCGTTCGTACTTAAATATGGAACTAACCATTCCAATTTTCGCTGTCTCTTATACACATCTCCAGCCCACGAGACAG
+
BCCDCFCBCCBCGGGGGGGGGGGHGHHFGHHGHHGHFEFFGGGGGGGEFGEFGHHHHHHHHHHHGHHHHEGGGGHHGEGGGFHHHHHHHHHHHHHGHHHHGHHHEHGFHHHHHHGGGGEFHHHHHHFGFHFHHHGFFHGCEHGCDGGGHF
@M02034:409:000000000-BFKT7:1:1107:14905:28309 1:N:0:27
AAAGTCGAGGTGCCTAAAGTGGCAACCCAGACTCTGGAGAAGGTTGGTGGTGTAGAGCTTCCTGTAGCCGCATGGCGTTCGTACTTAAATATGGAACTAACCATTCCAATTTTTCGCTGTCTCTTATACACATCTCCGAGCCCACGAGA
+
AABAAFABDB>AGGGGGGFBGCFHHHHGGFGGHHHGHGGHHGHBFHGEFGBFBGFGHHHHHHHFGHGGHFGGGGFCEBEGGFHHHHGHHHGHHGGFGHHHHHFHFHHFHHHHHHGEEFGEHFHFHGDHHHFF2BBFGBCCCCGHGGGFG
@M02034:409:000000000-BFKT7:1:1107:15672:28312 1:N:0:27
AAAGTCGAGGTGCCTAAAGTGGCAACCCAGACTAAGAATCAGGTTGGTGGTGTAGAGCTTCCTGTAGCCGCATGGCGTTCGTACTTAAATATGGAACTAACCATTCCAATTTTCGCTGTCTCTTATACACATCTCCGAGCCCACGAGACA
+
BBBBAFBBBB>AGGGGGGGGFGGHHHGGGGHGHHHGFHHHHHHGHHGEFGEFGFGHHHHHHHHGFGGGHEFEGGGGEEFFGEHGHHHHHHHGGFDGGHHGHHFHHHHFHHHHHHGGGGFGHGHHHHHHGHFGGHHHA>BCDEGGGGGGGC
@M02034:409:000000000-BFKT7:1:1107:19594:28322 1:N:0:27
AAAGTCGAGGTGCCTAAAGTGGCAACCCAGACTAGGGGGGGGGTTGGTGGTGTAGAGCTTCCTGTAGCCGCATGGCGTTCGTACTTAAATATGGAACTAACCATTCCAATTTTCTCTGTCTCTTATACACATCTCCG
+
AABBBFBBBDABGGGGGGGGGGGHHHHCCEHGHGHGHGGGG;DB-@FAEDDAABF//BBFBFFE/9FFF.DDDDFFA;BFFDFA?FFFFFFBFFB9BFFFFFFFFBFFFFFFFB/;F/BBBFFBBFBBFFFFFFB/;
@M02034:409:000000000-BFKT7:1:1107:14767:28327 1:N:0:27
AAAGTCGAGGTGCCTAAAGTGGCAACCCAGACTGTTTCTTCTGTTGGTGGTGTAGAGCTTCCTGTAGCCGCATGGCGTTCGTACTTAAATATGGAACTAACCATTCCAATTTTCGCTGTCTCTTATTACACATCTCCGAGCCCACGAGAC
+
A>AA>FAADD>AGGGGGGGGGFGHHGGGGHHGHHEGGHFFHFFFGHG2AFECB3GGFGHHHHHHAEGDGEGEFGFFFEEGG>CGHHHHHHHFGFFBHHGFFFFGHEFBFHHHHFGFGGE?D4FHFH4GFFHHGF3BFCD?CCGGFGGGGC
@M02034:409:000000000-BFKT7:1:1107:14758:28342 1:N:0:27
AAAGTCGAGGTGCCTAAAGTGGCAACCCAGACTG
+
>1>>13>ADA1>1BBFGABBFFA0GA00AGA01A
@M02034:409:000000000-BFKT7:1:1107:17529:28381 1:N:0:27
AAAGTCGAGGTGCCTAAAGTGGCAACCCAGACTACGGCGAGGGTTGGTGGTGTAGAGCTTCCTGTAGCCGCATGGCGTTCGTACTTAAATATGGAACTAACCATTCCAATTTTCGCTGTCTCTTATACACATCTCCGAGCCCACGAGAC
+
AAAA>DAA@D>AGGGGFGGBGGGHHHHGGDHFHFGGEEEGAEEBFEFBFE??BFFFGFGFHHHHFHFGFFGGGFFHGEGGGEHHHHHHHHGGHGGHCGGFHGFHEHHGHHHHHFGGGGDFFFGHHHHHGHFBGGGFAACCGAHGCFFGD
@M02034:409:000000000-BFKT7:1:1107:19398:28383 1:N:0:27
AAAGTCGAGGTGCCTAAAGTGGCAACCCAGACTCAGAGGGAGGTTGGTGGTGTAGAGCTTCCTGTAGCCGCATGGCGTTCGTACTTAAATATGGAACTAACCATTCCAATTTTCGCTGTCTCTTATACACATCTCCGAGCCCACGAGAC
+
AAAABFBBBBAAGGGGGGGGGGGHGHHGGHHGHHHHHHFGFGGGGFGGFEAFGHHFHHHHHHHHHHHHHGGGGGHHGGGGGGHHHHHHFHGHHHHHHHHHHHHHHHHHHHHHHHGFGGGFGHHHHHGHGHFHFGHHGCFCGGHGGGGGG
@M02034:409:000000000-BFKT7:1:1107:19753:28392 1:N:0:27
AAAGTCGAGGTGCCTAAAGTGGCAACCCAGACTCCGCGGTCTGTTGGTGGTGTAGAGCTTCCTGTAGCCGCATGGCGTTCGTACTTAAATATGGAACTAACCATTCCAATTTTCGCTGTCTCTTATACACATCTCCGAGCCCACGAGACA
+
CCCCCFCCCCABGGGGGGGGGGGHHHHGGHHGH3GEDFGAEEHHHHHGGGGGHHHGHHHHHHHHHHHHHGGFGGHHGGGGGGGHHHHHHHHHHHEGFHHHHHFHHGGGHHHHHHGGGGGGHHHHHHHHHGDHGHHGECFGGGGGGFGGG<
@M02034:409:000000000-BFKT7:1:1107:13762:28405 1:N:0:27
AAAGTCGAGGTGCCTAAAGTGGCAACCCAGACTCCGCCTCGGGTTGGTGGTGTAGAGCTTCCTGTAGCCGCATGGCGTTCGTACTTAAATATGGAACTAACCATTCCAATTTTCGCTGTCTCTTATACACATCTCCGAGCCCACGAGACA
+
ABBAAFBBDD>AGGGGGGGFFGGHHHHGGGHGHHHGFGGGGGGFFGGBFEEFGDGGHHHHHHHHGHHHHGGGGGGGGEGGGEHHHHHHHHHHFFFHHHGHHFFHHHHHHHHHHHGGGGGHHGGGFHHHHHGEGHHHBBCGGEHGGGGGFG
@M02034:409:000000000-BFKT7:1:1107:13492:28405 1:N:0:27
AAAGTCGAGGTGCCTAAAGTGGCAACCCAGACTACGAGTGCGGTTGGTGGTGTAGAGCTTCCTGTAGCCGCATGGCGTTCGTACTTAAATATGGAACTAACCATTCCAATTTTCGCTGTCTCTTATACACATCTCCGAGCCCACGAGACA
+
ABBABFAB3DAABGDGGGFGGCFBCGHGGHHG3FFGEGACHGCEGGGGFFEFHHHHFG3GHHGH5DGHGGGGGFGHG1EFGFC1GGHG3F44FG3BF3BGHHHH3FGFHHH4FGCGGGAB?DGHFHHHHHD11@FFABB/@CGFCCCG.<
@M02034:409:000000000-BFKT7:1:1107:14123:28424 1:N:0:27
AAAGTCGAGGTGCCTAAAGTGGCAACCCAGACTCGTATGGATGTTGGTGGTGTAGAGCTTCCTGTAGCCGCATGGCGTTCGTACTTAAATATGGAACTAACCATTCCAATCTTCGC
+
AAAA3BAA@>2>CGGGFGGFECEHHHHEFAFCH3AFEHGFEFCFGHE2A1BCB3A5EA3AFFHBADAD3BA0B1?1>>>1B12BBGGHEBBFF333FBBC303BDBB44B3F44/?
@M02034:409:000000000-BFKT7:1:1107:19729:28424 1:N:0:27
AAAGTCGAGGTGCCTAAAGTGGCAACCCAGACTGATCAGAATGTTGGTGGTGTAGAGCTTCCTGTAGCCGCATGGCGTTCGTACTTAAATATGGAACTAACCATTCCAATTTTCGCTGTCTCTTATACACATCTCCGAGCCCACGAGAC
+
CCBCCFBCBCABGGGGGGGGGGGHGHHGGHHGGHGHHHHHHHHGHFHFGGBFFGGFGHHHHHHHHGHHHGGGGGHHGEEEGFFHHHGFFHFHHHHHHHHHHHHHHHHHHHHHHGGDGGGFHFHHHHHHGHFHHHHHG@CCCGFGGGGGD
@M02034:409:000000000-BFKT7:1:1107:18428:28433 1:N:0:27
AAAGTCGAGGTGCCTAAAGTGGCAACCCAGACTGGTAAGAATGTTGGTGGTGTAGAGCTTCCTGTAGCCGCATGGCGTTCGTACTTAAATATGGAACTAACCATTCCAATTTTCGCTG
+
>3A33BAAD@>>FFBEGGGFGBFCGHFEGCGGGGDAEDADGFFGHGEAF22BBADFGF3GGFHDABEBFEEEEAF?E1>EEBBFFHHFHFHEFBBFEGFFFCFHHHHFHHHHHFE//E
@M02034:409:000000000-BFKT7:1:1107:17011:28448 1:N:0:27
AAAGTCGAGGTGCCTAAAGTGGCAACCCAGACTCCGCGTCCGGTTGGTGGTGTAGAGCTTCCTGTAGCCGCATGGCGTTCGTACTTAAATATGGAACTAACCATTCCAATTTTCGCTGTCTCTTATACACATCTCCGAACCCACGAGACA
+
ABCAAFABDD>AGGGGGGGBFBFHGHFFFDHGHFHEDGEGGECEEFGBFEBFFDFFHFHHHHHGBGDDGEGGGGGAE?EFE?GHHHGHHHGHGEDFHHHGGHBGFBHFGHHHHHGGGGCGHFHHFHHHFGFHHEHG?@DD/EFGCCCFDF
@M02034:409:000000000-BFKT7:1:1107:16892:28457 1:N:0:27
AAAGTCGAGGTGCCTAAAGTGGCAACCCAGACTAAGGAGTATGTTGGTGGTGTAGAGCTTCCTGTAGCCGCATGGCGTTCGTACTTAAATATGGAACTAACCATTCCAATTTTCGCTGTCTCTTATACACATCTCCGAGCCCACGAGACA
+
BBBAAFAADD>AGGGGGGGFFFFHHGHGGHHEHFHHHHH2FFHHHHHEFGEFGHGFGHHHFHHHGHHHHGGGGGGHGEFGGFGHHHHHHHHFGFEFGBECGHHHFHHHHHHHGHCFGGAGHHFHFHHHHHFEHHHHFCCFGGHG/CCFFE
@M02034:409:000000000-BFKT7:1:1107:11609:28465 1:N:0:27
AAAGTCGAGGTGCCTAAAGTGGCAACCCAGACTACGCCTCAGGTTGGTGGTGTAGAGCTTCCTGTAGCCGCATGGCGTTCGTACTTAAATATGGAACTAACCATTCCAATTTTCGCTGTCTCTTATACACATCTCCGAGCCCACGAGAC
+
AAAAABAADD11BGEGGGGGGFGFHHHGCCCFHGHGGGGEGHHHHHCFGGAFGGFFAEGGGFFHHEHGEEE/EGFFEAECFGFHHHHFFHHHHHGF1GHBFFHGFGFHGHHHHHG?ECEBFGHHFFHHGGFGFFHHG?C@CEHECGGFC
@M02034:409:000000000-BFKT7:1:1107:13416:28468 1:N:0:27
AAAGTCGAGGTGCCTAAAGTGGCAACCCAGACTAATGGGAAGGTTGGTGGTGTAGAGCTTCCTGTAGCCGCATGGCGTTCGTACTTAAATATGGAACTAACCATTCCAATTTTCGCTGTCTCTTATACACATCTCCGAGCCCACGAGACA
+
AAABBFAB>DABGGGGGGGGGGGHGHHGGEHGHHHHHGHHHGGHFHGGGGEFHHHHGHHHHHHHHHGHHGGGGGHHGGGGGGGHHHHHGHHHHHHHHHHHHHGHHHHHHHHHHH/EGDGHHFHHHHHHHHEHHHHGG@GGGGHGCGGGGF
@M02034:409:000000000-BFKT7:1:1107:16880:28469 1:N:0:27
AAAGTCGAGGTGCCTAAAGTGGCAACCCAGACTAAGGAGTATGTTGGTGGTGTAGAGCTTCCTGTAGCCGCATGGCGTTCGTACTTAAATATGGAACTAACCATTCCAATTTTCGCTGTCTCTTATACACATCTCCGAGCCCACGAGACA
+
BABAAFABD@2>BFGGGGFBFFFHHHHGGHHGHHGHHHH2BDFGGGH2FFBBBEFEGHHHHHHGBGFHHEGEFEFGGBEGGEHHFFGFHHHHGHFGFFGFHGFHHGHGHFGGGHGGDFEG4FGFGFFDFGFGFHHGDCFCFGHGGGCGDB
@M02034:409:000000000-BFKT7:1:1107:16898:28474 1:N:0:27
AAAGTCGAGGTGCCTAAAGTGGCAACCCAGACTAAGGAGTATGTTGGTGGTGTAGAGCTTCCTGTAGCCGCATGGCGTTCGTACTTAAATATGGAACTAACCATTCCAATTTTCGCTGTCTCTTATACACATCTCCGAGCCCACGAGACA
+
AABA3DAADD>AGFGGGGGFFBFFHGGGGDHFHHHGHFFBBGFFHGHEFF1FBFFFGGGHHHHFBDEDBBECEFFFEBEFGEGHHHFHHHHHGFDDGHFFGGFGBGHBHHHHHHFGGE?BHFFHFHFEDFFFFFHG?<C@BFHGCCCDDC
@M02034:409:000000000-BFKT7:1:1107:17172:28478 1:N:0:27
AAAGTCGAGGTGCCTAAAGTGGCAACCCAGACTCAGCCTGCGGTTGGTGGTGTAGAGCTTCCTGTAGCCGCATGGCGTTCGTACTTAAATATGGAACTAACCATTCCAATTTTCGCTGTCTTCTTATACACATCTCCGAGCCCACGAGA
+
BBBBABAAD@>AGGGGGFFFGFGAGHHGGHHGHCHHGHHHHEFAEGG1FEAFFGGGHHHHGHHHBGFFEEFFGGGHEFEGEEF1GHFFFGFGGFD3GHGGHHHHHH4EHHH4GGG/EDGGHH33BF3FFFFHGG@@2<@?<</F/CGGG
@M02034:409:000000000-BFKT7:1:1107:17265:28479 1:N:0:27
AAAGTCGAGGTGCCTAAAGTGGCAACCCAGACTACGAAGTTGGTTGGTGGTGTAGAGCTTCCTGTAGCCGCATGGCGTTCGTACTTAAATATGGAACTAACCATTCCAATTTTCGCTGTCTCTTATACACATCTCCGAGCCCACGAGACA
+
BBBBAFBCBB>AGGGGGGGFGCGHHHHGGGHGHHHEFHGBGDGBGGGEFGEFFGGHHGHHHHHGBGFGHGGGGGGHGEFFGGHHHHHHHHHHGHHGFHGGHHFHHHHHHHHHHHGGGGFHEHHHHHHHHHHHHHHHGFFGGGGGGGGGGG
@M02034:409:000000000-BFKT7:1:1107:16436:28500 1:N:0:27
AAAGTCGAGGTGCCTAAAGTGGCAACCCAGACTTGTTCGCCGGTTGGTGGTGTAGAGCTTCCTGTAGCCGCATGGCGTTCGTACTTAAATATGGAACTAACCATTCCAATTTTCGCTGTCTCTTATACACATCTCCGAGCCCACGAGACA
+
ABCBAFABDBAAGGGGGGGFGFGHHHHGGGHGHHHHHHEEGFGAEGGEFGBFBGGFHHHHHHHHBGFGHFGFGGGHGEEGGEFHHHHHHHHHGGFFGHHFHHFHHHHGHHHGHHGGGGEGHHHHHHHHGHGHHHHHDCFCGGHGGGGGGF
@M02034:409:000000000-BFKT7:1:1107:19273:28513 1:N:0:27
AAAGTCGAGGTGCCTAAAGTGGCAACCCAGACTCCTAATAGTGTTGGTGGTGTAGAGCTTCCTGTAGCCGCATGGCGTTCGTACTTAAATATGGAACTAACCATTCCAATTTTCGCTGTCTCTTATACACATCTCCGAGCCCACGAGACA
+
CCCCBFBCCCCCGGGGGGGGGGGHHHHGFHGGHHHHHHHHHHHHHFHGGGGFHGHGFGHHGHHHHHHHHGGEFGHHGGGFGGHHHHHHHHHHHFHHHHHHHHHHHGHHGHHHHHGGGDEFHHHHHHGHHHHHHHHHGCGGGGHGGCC?/?
@M02034:409:000000000-BFKT7:1:1107:16450:28513 1:N:0:27
AAAGTCGAGGTGCCTAAAGTGGCAACCCAGACTTGTTCGCCGGTTGGTGGTGTAGAGCTTCCTGTAGCCGCATGGCGTTCGTACTTAAATATGGAACTAACCATTCCAATTTTCGCTGTCTCTTATACACATCTCCGAGCCCACGAGA
+
AAAA>DA>A@>AGGGGGCEBAFFFFFFFFFHEHFGGGFB22A0AEECBAEAFFFEFADFGHHFGBFB5BBEEEFE?>?EFFEGGGHHFFEHFBF33BGFF3FBFDFDFFHGFHBCDDA?BD3B?>GFGD<G2GFFB?<@ADFGE-@CC
@M02034:409:000000000-BFKT7:1:1107:15205:28516 1:N:0:27
AAAGTCGAGGTGCCTAAAGTGGCAACCCAGACTGGTGGGTGTGTTGGTGGTGTAGAGCTTCCTGTAGCCGCATGGCGTTCGTACTTAAATATGGAACTAACCATTCCAATTTTCGCTGTCTCTTATACACATCTCCGAGCCCACGAGAC
+
BBC?BFBADD>AGGGFGGGGFBFHHGHGGEDGHHHBGGEEGFEHHHHBFGEAFFFFHHHHHGHHFGFHHGCEGFFFEBEGGEFEGHHHHHFHGFFGHGGHHHHFHHHHHHHHGHGGGGCGHHHHGHHHHHFGHHHGD>@DFFH/@C@AD
@M02034:409:000000000-BFKT7:1:1107:11873:28522 1:N:0:27
AAAGTCGAGGTGCCTAAAGTGGCAACCCAGACTGGTCCTAAGGTTGGTGGTGTAGAGCTTCCTGTAGCCGCATGGCGTTCGTACTTAAATATGGAACTAACCATTCCAATTTTCGCTGTCTCTTATACACATCTCCGAGCCCACGAGAC
+
3>AABBABBD?AFGG54BBFGGFGHHHGGFGFHHHBE3GHHFHGGGGEFGEFGFH5FFHHHFGEFEGGBE?EFEHGEB@AEEFFGH433B@FGBB3BF3@BF3GHFDHHGHHFDE?AEGBGFBGDGFGHFGFCDBB?/B@/<GFGGGDD
@M02034:409:000000000-BFKT7:1:1107:15931:28525 1:N:0:27
AAAGTCGAGGTGCCTAAAGTGGCAACCCAGACTCCTACTCATGTTGGTGGTGTAGAGCTTCCTGTAGCCGCATGGCGTTCGTACTTAAATATGGAACTAACCATTCCAATTTTCGCTGTCTCTTATACACATCTCCGCGCCCACGAGAC
+
AAAA3FAAAA2AFGBBG4AFFDFHFAEEGEHGH3F3BA3B5GGGGHH2FF2EGGFGGFGFHFHHGHHGHGEEEGHFG?FFDGFFGGGGHHFDHGFGHHFHFHDGFHFFHGHFGHCGCFEH4FDFFHHFF11CGFHHF/>BD?FGGCCCF
@M02034:409:000000000-BFKT7:1:1107:16162:28529 1:N:0:27
AAAGTCGAGGTGCCTAAAGTGGCAACCCAGACTACTACTAAGGTTGGTGGTGTAGAGCTTCCTGTAGCCGCATGGCGTTCGTACTTAAATATGGAACTAACCATTCCAATTTTCGCTGTCTCTTATACACATCTCCGAGCCCACGAGACA
+
ABCB>DABDD>AGGGGGGFFEFFHHHHGGGHGHHCGHHHHHHHFGHGBFEBFFGHHHHHHGHHFFGGGHFGGGGGHGECFGEGHHHHHHHHHGHHHHHHFHHFHFHHHHHGHHGGGGFEGHGHHHHFHGGFHHGHHA@DBDCGFFGCGDF
@M02034:409:000000000-BFKT7:1:1107:19571:28543 1:N:0:27
AAAGTCGAGGTGCCTAAAGTGGCAACCCAGACTAGGGATGGTGTTGGTGGTGTAGAGCTTCCTGTAGCCGCATGGCGTTCGTACTTAAATATGGAACTAACCATTCCAATTTTCGCTGTCTTTATACACATCTCCGAGCCCACGAGACAG
+
A3ABBFBBBBABGGGGGGGGGGGGGHHGGGHGHHGGFFHGGHHHGHHEGGEFGBGEGEDGGFHHHHGGHFCCEGHHGGGEGGGEFGFFGGDGHFBGHHGHHFHHHGHFFGHHHG/FEFEFGGHFF3BBBBFGGFDEBDCBFHGF/ADGHG
@M02034:409:000000000-BFKT7:1:1107:15944:28549 1:N:0:27
AAAGTCGAGGTGCCTAAAGTGGCAACCCAGACTCCGACGCATGTTGGTGGTGTAGAGCTTCCTGTAGCCGCATGGCGTTCGTACTTAAATATGGAACTAACCATTCCAATTTTCGCTGTCTCTTATACACATCTCCGAGCCCACGAGACA
+
AABBAFBBD>>AGGGGGGFFFFGHHHFGGGHGHFGEEGG2EE15DFEE1EEAADGFFFFFEFFFBE@D@EE>EEA1E?>FGAFFFGBHHFGDFEB3GHHHFG3B3?BB4GFHDBEDD?/B3FDHB3DGFHHHE2>D?</A/FGF@@@DE<
@M02034:409:000000000-BFKT7:1:1107:11934:28570 1:N:0:27
AAAGTCGAGGTGCCTAAAGTGGCAACCCAGACTCCGCCTAGGGTTGGTGGTGTAGAGCTTCCTGTAGCCGCATGGCGTTCGTACTTAAATATGGAACTAACCATTCCAATTTTCGCTGTCTCTTATACACATCTCCGAGCCCACGAGACA
+
AABAAFBADBBBGGGFGFGGGGGHHHHGGHHGHHCEEEFGHGHHHGGEEEEGHGGAGGHHHHHHGHHGFFGEEGHFEEEGGGFHGHHFHGFFHFDFFHHFGFDFGGFBHFFHGBEDGECFDFFDEFFFDFGGHHDGC/BCDFGCD/DA<<
@M02034:409:000000000-BFKT7:1:1107:12061:28600 1:N:0:27
AAAGTCGAGGTGCCTAAAGTGGCAACCCAGACTGAGTGGAATGTTGGTGGTGTAGAGCTTCCTGTAGCCGCATGGCGTTCGTACTTAAATATGGAACTAACCATTCCAATTTTCGCTGTCTCTTATACACATCTCCGAGCCCACGAGACA
+
ABCABFCCCBABGGGGGGGGGGGHHHFGGHGGHHGFDFFFHGHHHHEEFGAFGFGBFFGHHGHHHHHGHGG?EEHFEBEFFEGGHHFFHHFHHHDFFHGFHFFGHHHGHGHHHFEFGGGHFHGHFGFGFEGHHHHFG/BC?CCFGFDEE?
@M02034:409:000000000-BFKT7:1:1107:16595:28604 1:N:0:27
AAAGTCGAGGTGCCTAAAGTGGCAACCCAGACTCAGTGTAGGGTTGGTGGTGTAGAGCTTCCTGTAGCCGCATGGCGTTCGTACTTAAATATGGAACTAACCATTCCAATTTTCGCTGTCTCTTATACACATCTCCGAGCCCACGAGACA
+
ABA?>FAADD>AGGGGGGGFGBFFHGHGGAGFHHGHFFAAFFGBGAFEFEFABEEFFFGHGFHFFBDDGEFEGFEFEEEFFFGHGHHHHHHFGFFFGGFFCGBFFFHBBGHHHHGGGA<BFFHHHFDFFGGHHHHHD>BBFEHGCCCEDB
@M02034:409:000000000-BFKT7:1:1107:16310:28604 1:N:0:27
AAAGTCGAGGTGCCTAAAGTGGCAACCCAGACTAGGTCTCAGGTTGGTGGTGTAGAGCTTCCTGTAGCCGCATGGCGTTCGTACTTAAATATGGAACTAACCATTCCAATTTTCGCTGTCTCTTATACACATCTCCGAGCCCACGAGACA
+
AABBAFABBD>AGGGGGGGFGFGHHHHGGGHGHFGHDGHHHGHFGHGAAEBFADFFFHHHHHHGFGDFFEFEGEEGFBEGFBEFFHHHHHHFBFBBGGHHGHDGHFHFHHGHHHGGGF?FGFHHFHHGFFFGHHGHA?@BCFHGCGFFDF
@M02034:409:000000000-BFKT7:1:1107:15337:28658 1:N:0:27
AAAGTCGAGGTGCCTAAAGTGGCAACCCAGACTATGCTTGGGGTTGGTGGTGTAGAGCTTCCTGGAGCCGCATGGCGTTCGTACTTAAATATGGAACTAACCATGCCAATTTTCGCTGTCTCTTATACACATCTCCGAGCCCACGAGA
+
ABBAADAADD>ACGGGGGG6FBFFGHHG22FFFBHHCBDBEHGAEECGFCEFABE5AFEGFHHH3C12B>EEGEFFG>/CFFH1GBGHBD44B333F3FCHHFG33FFGHH4FG@EDF<2?FD3?G3FGH2<@FGD</<@@/F/><-<
@M02034:409:000000000-BFKT7:1:1107:18192:28662 1:N:0:27
AAAGTCGAGGTGCCTAAAGTGGCAAGGGTTGGTGGTGTAGAGCTTCCTGTAGCCGCATGGCGTTCGTACTTAAATATGGAACTAACCATTCCAATTCTCGCTGTCTCTTATACACATCTCCGAGCCCACGAGACAGGCAGAAATCTCGTA
+
AA?3>D>A@D>>FCGGGGFFFBEBF2AEBAE2ABABFBFGFBDGGHHHGBFGHGEE?EEHAEEEB?1?1FGGFF4GFGFGFFFGHFFHFG4FGHHH4B@1?/??BB4B?GGBEG?GHH4B3<<<<<?GF/<BA<F<C??/?F?<?BFF/<
@M02034:409:000000000-BFKT7:1:1107:17930:28698 1:N:0:27
AAAGTCGAGGTGCCTAAAGTGGCAACCCAGACTGGGGATATGGTTGGTGGTGTAGAGCTTCCTGTAGCCGCATGGCGTTCGTACTTAAATATGGAACTAACCATTCCAATTTTCGGT
+
ABCBAFAADD>AGGGGGGGFFFGHHHHGGGHGHG22EAEH5DGDFFCAAEBCA3D5DD3BAFFF5555ABF>EDA?>B>FFE21?@FHFHH@@B33FFFG303B3?FDFHFF4?</?
@M02034:409:000000000-BFKT7:1:1107:19754:28733 1:N:0:27
AAAGTCGAGGTGCCTAAAGTGGCAACCCAGACTTC
+
BBBBBFAADBBBGGGGGGGGGGGHHHHGGHHGHG5
@M02034:409:000000000-BFKT7:1:1107:19721:28740 1:N:0:27
AAAGTCGAGGTGCCTAAAGTGGCAACCCAGACTGCGCTTCATGTTGGTGGTGTAGAGCTTCCTGTAGCCGCATGGCGTTCGTACTTAAATATGGAACTAACCATTCCAATTTTCGCTGTCTCTTATACACATCTCCGAGCCCACGAGACA
+
BBBBBFBBBDBBGGGGGGGFGGGGHHGGGHHGHHHGGGGGGHHGHHGFGGEFHFGGHHHHHFHHHHHFHGGEEGHGGGGGGGHHHHHFHHFHHGFDGGF3FGFGHFBFHHHHHGEGGGGEHGGHGHB3?22GEGGFF@@/DGHGGGGDC<
@M02034:409:000000000-BFKT7:1:1107:12012:28780 1:N:0:27
AAAGTCGAGGTGCCTAAAGTGGCAACCCAGACTGAGGGGCGGGTTGGTGGTGTAGAGCTTCCTGTAGCCGCATGGCGTTCGTACTTAAATATGGAACTAACCATTCCAATTTTCGCTGTCTCTTATACACATCTCCGAGCCCACGAGAC
+
AA1>A@AADDAACGGGGFGGGFG0EHH?FHCGHHFGGFEAEG?EFCGEFCEGH1B2F11F>CGBG2FD1ECE<EHFGACEGC0GCGB?GF2GGB1<GG11?CDFGFH1FGFHH1<CEACBBFGGBG==D<DFCGDDE-@C?EHEG@CFF
@M02034:409:000000000-BFKT7:1:1107:17579:28805 1:N:0:27
AAAGTCGAGGTGCCTAAAGTGGCAACCCAGACTAATAATCCGGTTGGTGGTGTAGAGCTTCCTGTAGCCGCATGGCGTTCGTACTTAAATATGGAACTAACCATTCCAATTTTCGCTGTCTCTTATACACATCTCCGAGCCCACGAGACA
+
A3>ABD>ADBABGGGGBAGGGGFHFHHE2FAFGFDDEGGF52EEE20BA1EEGFHFBBBGHFHGGFHFFEGEGGHFGEEGGECHHHEBGH4GFF33FGB3?B3FHGHB4FGHHH<EF?EEDGGBDFDD?CGFFGHFD</BDFHGCCGGG<
@M02034:409:000000000-BFKT7:1:1107:17241:28806 1:N:0:27
AAAGTTCGAGGTGCTTAAAGTGGCAACCCAGACTAAGGAGCAGGTTGGTGGTGTAGAGCTTCCTGTAGCCGCATGGCGTTCGTACTTAAATATGGAACTAACCATTCCAATTTTCGCTGTCTCTTATACACATCTCCGAGCCCACGAGAC
+
AAAAADF1>CAAAG1BBF1GFFBEGHGFEFFHGHHCHHBCGHHFHHHGGGGGGHHG2GHHHHHGHBGHHDEE>EECFGGEEGFHHFHFGGGHGFH1F1BFCBBFHFGEGF>GGHFE/EGFGGFGGG2FGDGHCCBF<CCCCGGHGGGGGC
@M02034:409:000000000-BFKT7:1:1107:15596:28870 1:N:0:27
AAAGTCGAGGTGCCTAAAGTGGCAACCCAGACTGCGAAGCATGTTGGTGGTGTAGAGCTTCCTGTAGCCGCATGGCGTTCGTACTTAAATATGGAACTAACCATTCCAATTTTCGCTGTCTCTTATACACATCTCCGAGCCCACGAGAC
+
BA?ABDAA@DABGGGGGGGGGGGFHHHACCEFGFFEAEE?AFDGHFHGGGEGEDGBGBFHGCGFHBFBEEE>EEG1EEEFGGCFFHHB3GEGHH33BGGGEC3BGFH?4FGHH?EEGEEFGHGH1FFGGFGGHHHEF/BDCECFGCG?D
@M02034:409:000000000-BFKT7:1:1107:16288:28891 1:N:0:27
AAAGTCGAGGTGCCTAAAGTGGCAACCCAGACTAGTAATCAGGTTGGTGGTGTAGAGCTTCCTGTAGCCGCATGGCGTTCGTACTTAAATATGGAACTAACCATTCCAATTTTCGCTGTCTCTTATACACATCTCCGAGCCCACGAGAC
+
AA1>A@>ADDAAEGGGBDGGGFG0CGFA0F0FEEAFEAFB1B1FF0EEFCFFG1F2A1AFDAFFG2D21EC/EEC0@EEEEE0/?G2@1B2FGG11BFFB1>1B>>F22BFHHD/EE??1GHGH1GFBFBGCGGF<B/<</<F/B/@/A
@M02034:409:000000000-BFKT7:1:1107:13688:28902 1:N:0:27
AAAGTCGAGGTGCCTAAAGTGGCAACCCAGACTCCTACGACGGTTGGTGGTGTTGTGCTTCCTGTAGC
+
AA3>AB>A3DABFGGFBFGGGFFCFGGA2G2AF3AF3B22A2AEC0EE11B1A1B2B5@D5BF5B@55
@M02034:409:000000000-BFKT7:1:1108:12889:1816 1:N:0:27
TAAGTCGAGGTGCCTAAAGTGGCAACCCAGACTAAT
+
1>>AAFAADDAAFGGGGGFGBDFFGGFECCCEF11F
@M02034:409:000000000-BFKT7:1:1108:13585:1876 1:N:0:27
AAAGTCGAGGTGCCTAAAGTGGCAACCCAGACTCGTTCTTCGGTTGGTGGTGTAGAGCTTCCTGTAGCCGCATGGCGTTCGTACTTAAATATGGAACTAACCATTCCAATTTTCGCTGTCTCTTATACACATCTCCGAGCCCACGAGAC
+
1>AA>BA>>1A>FGGD1BBBBGFGHEFEGGHGHHFFBFFDDFEABAEBAEEEA1FGFGHHFGFFFBFF1BE@E/B>EECFGFEG?FGEBFGHHHD1FG1EBF1BE>B2>FHHHGEEEFG1GBFG1GFFBCFHFGG1C@/<BC/FCACGG
@M02034:409:000000000-BFKT7:1:1108:14786:1895 1:N:0:27
AAAGTCGAGGTGCCTAAAGTGGCAACCCAGACTCCTCATACGGTTGGTGGTGTAGAGCTTCCTGTAGCCGCATGGTGTTCGTACTTAAATATGGAACTAACTATTCCAATTTTCGCTGTCTCTTATACACATCTCCGAGCCCACGAGACA
+
@ABCCFBCCBCCGGGGGGGGGGGHHHHGGHHGHFHHHHHF5BEGFGG111ECAAGBA5BA5BBFF5A53BE>EA?5B?1@?>2BGGH@3FG@F333B@GF334D?4F4DFDHFF/EFFEG4BFHFGBGDGHFHHFFDBCDGFFECGG/??
@M02034:409:000000000-BFKT7:1:1108:16720:1930 1:N:0:27
AAAGTCGAGGTGCCTAAAGTGGCAACCCAGACTAAGAATCAGGTTGGTGGTGTAGAGCTTCCTGTAGCCGCATGGCGTTCGTACTTAAATATGGAACTAACCATTCCAATTTTCGCTGTCTCTTATACACATCTCCGAGCCCACGAGACA
+
>>AA>BAADAAAFGFGBGGGFEFHFHGGGFEFHHHGGBGG5BFDFFCAFEEFFHFGG5FGGAFBBBF5BBE>EEHCEEEFEEFCF@GFFHHFFGBFCGGGFFGBDFGDGFGHHBEGGEE?GFHH4FGFHFGHFGH1C<CDBFEGC<CDDC
@M02034:409:000000000-BFKT7:1:1108:18911:1968 1:N:0:27
AAAGTCGAGGTGCCTAAAGTGGCAACCCAGACTAATACGACTGTTGGTGGTGTAGAGCTTCCTGTAGCCGCATGGCGTTCGTACTTAAATATGGAACTAACCATTCCAATTTTCGCTGTCTCTTATA
+
1>AAAFAADDAAGGGGGGGGFGGHHHHGGHHGHFFGBFH0EEGHHHHEGGGAA1D2AB1C1ABGA2AFGEE/EEFFEF@EFGHAFHD1E2B2F1FFFB@11B1BFBF2BGBGF2EAAE/<FFG2F2>
@M02034:409:000000000-BFKT7:1:1108:12595:2000 1:N:0:27
AAAGTCGAGGTGCCTAAAGTGGCAACCCAGACTCAGATGAATGTTGGTGGTGTAGAGCTTCCTGTAGCCGCATGGCGTTCGTACTTAAATATGGAACTAACCATTCCAATTTTCGCTGTCTCTTATACACATCTCCGAGCC
+
CCCCCFBCCCCCGGGGGGGGGGGHHGHGGHHGHF3B355FGDGG5AEBEEEEF3F5BFDFBGFGFABBEEE0EEA1>EEG?A2AFGH33BGDD@33BBGH@13BB4F44BFHF4/?EFE344BF4B4B4FGGHHDFEC//B
@M02034:409:000000000-BFKT7:1:1108:19617:2012 1:N:0:27
AAAGTCGAGGTGCCTAAAGTGGCAACCCAGACTTTGGAGATGGTTGGTGGTGTAGAGCTTCCTGTAGCCGCATGGC
+
>3AB>BA>D>A4BGG5B44BAFFHHHHEFGHGHA5BC3BBB3FB5AEAAEEBABFGFDGADGAFFDDABEE>E11?
@M02034:409:000000000-BFKT7:1:1108:12590:2017 1:N:0:27
AAAGTCGAGGTGCCTAAAGTGGCAACCCAGACTCAGATGAATGTTGGTGGTGTAGAGCTTCCTGTAGCCGCATGGCGTTCGTACTTAAATATGGAACTAACCATTCCAATTTTCGCTGTCTCTTATACACATCTCCGAGCCCACGAGAC
+
BBBBBF3AADAAGGGGGGGGGGGHHHHGGGHGHHHHHHHHHHHHHHEEFG2FFGHHHHHHGHHHHHHHHGGFGGHHGEFGGFHGGHHHHHHHHHGHGHHGGHFHHHHHHHHHHHGGFGGHHHHHHHGHHHBHFHHFGCFGGGHGGGGGG
@M02034:409:000000000-BFKT7:1:1108:17461:2019 1:N:0:27
AAAGTCGAGGTGCCTAAAGTGGCAACCCAGACTAAGAATCAGGTTGGTGGTGTAGAGCTTCCTGTAGCCGCATGGCGTTCGTACTTAAATATGGAACTAACCATTCCAATTTTCGCTGTCTCTTATACACATCTCCGAGC
+
CCCCCFBCCCBBGGGGGGGGGGGGHHHGGHHGHHHH3FEG5FHGAG?AAEAAAAF5AA3AAFDGHFD5BAE>EA11EE/1E>??F4F3@BG@@33BBBGHB03B34B4BF3HF4>EGE<3?BFGB44BFCBGHGHB</<C
@M02034:409:000000000-BFKT7:1:1108:13157:2059 1:N:0:27
AAAGTCGAGGTGCCTAAAGTGGCAACCCAGACTTCTAATAATGTTGGTGGTGTAGAGCTTCCTGTAGCCGCATGGCGTTCGTACTTAAATATGGAACTAACC
+
A3AAAF3>AAAA4BFBBGFGDGGGCFF2A2F2GHEG5BFAGGFGA5AAB22B1BGA55FF53BFFHHHBF?01>?1>EEAEEBGGHHBGFBFF3@EFHBGFC
@M02034:409:000000000-BFKT7:1:1108:11256:2062 1:N:0:27
AAAGTCGAGGTGCCTAAAGTGGCAACCCAGACTAATTCTCCTGTTGGTGGAGTAGAGCTTCCTGTAGCCGCATGGCGTTCGTACTTAAATATGGAACTAACCATTCCAATTTTCGCTGTCTCTTATACACATCTCCGAGCCCACGAGACA
+
AAAAAF?ADD2>BBGGGGGBFGGFBEG2FHGGHGHHHGHHHHFHHEAEFG2BBFGDFFFFGAFFGHFHFA?0FEHFGEGFEECHHHHFFHDHHB33FG3BGGHGHFFEGHHHHGGGG?EFGHGHBH4B4B1CFHHEG/CCGFFF?CCFGC
@M02034:409:000000000-BFKT7:1:1108:12593:2125 1:N:0:27
AAAGTCGAGGTGCCTAGAGTGGCAACCCAGACTTGTGAGGCTGTTGGTGGTGTAGAGCTTCCTGTAGCCGCATGGCGTTCGTACTTAAATATGGAACTAACCATTCCAATTTTCGCTGTCTCTTATACACATCTCCGAGCCCACGAGACA
+
A?ABAFABBBBBGGGD4BFGGGGGHHHGGHGGHHHHHHHFFGHFGHHEEFEFFGHGDHHHHGHGGGGBBEGEEEFGEGGGGEHGGGHH3GHFGHGFCHFGHHBGFGHHHHHHHHGGGGGGHGHHGGDHFFHGGGFGDBGCCGHGGCGGG<
@M02034:409:000000000-BFKT7:1:1108:12512:2129 1:N:0:27
AAAGTCGAGGTGCCTAAAGTGGCAACCCAGACTATTAAGGAGGTTGGTGGTGTAGAGCTTCCTGTAGCCGCATGGCGTTCGTACTTAAATATGGAACTAACCATTCCAATTTTCGCTGTCTCTTATACACATCTCCGAGCCCACGAGACA
+
BCCBBFBBBCBCGGGGGGGGGGGHHHHGGHHGHHHHHHHHHHGEGHGFGGEFGHHHHHHHHHHHHHHHHGGGGGHHGGGGEEGHHHHGHHHHHHHHGHHHHHHHHHHHHHHHHHGGGGGHHGHHHHHHHHBHFHFHGGCGGGHGGGGGGF
@M02034:409:000000000-BFKT7:1:1108:17034:2140 1:N:0:27
AAAGTCGAGGTGCCTAAAGTGGCAACCCAGACTCCTCCTCCTGTTGGTGGTGTAGAGCTTCCTGTAGCCGCATGGCGTTCGTACTTAAATATGGAACTAACCATTCCAATTTTCGCTGTCTCTTATACACATCTCCGAGCCCACGAGAC
+
AABBAFB>D>>AGGGF4FGEEGFHFHHGGHHGHBGHFHH2BBG5BBGBAEBFAFGHFGGG5BBFF5DABBEEFEFFEEEGGGHHFFHF3FHHGGG3BFDB3C3FFB?BHGGHH4>AEEFFH4GGFHF3?FFGBFB2?<>/BFHFFGCFF
@M02034:409:000000000-BFKT7:1:1108:17039:2158 1:N:0:27
AAAGTCGAGGTGCCTAAAGTGGCAACCCAGACTCCTCCTCCTGTTGGGGTTGTAGAGCTTGCTGTGGGCGCATGGTGTTCG
+
CCCCCFCCCCBBGGGGGGGFGGGHHHHGGHHGHCCG23FGHHFF5FA201AAABGA55BB3BD5B3B11>E>EEE3B1?BA
@M02034:409:000000000-BFKT7:1:1108:20248:2178 1:N:0:27
AAAGTCGAGGTGCCTAAAGTGGCAACCCAGACTAATAATCAGGTTGGTGGTGTAGAGCTTCCTGTAGCCGCATGGCGTTCGTACTTAAATATGGAACTAACCATTCCAATTTTCGCTGTCTCTTATACACATCTCCGAGCCCACGAGACA
+
BBBBAFBBBBBBGGGGFGGFGGGHGHGGGGCGHHHHHHHHFHHDBGGFEFBFFGHHHHHHHHHHHFGFFEGGGGGFEEEEFEHHHHHHHHGHHFFDHHGGHHFHHFHFFGHHHHGGGGGGHGHHHHHHHHHGHHHFE@@CCGHGGGGGGF
@M02034:409:000000000-BFKT7:1:1108:12366:2187 1:N:0:27
AAAGTCGAGGTGCCTAACGTGGCAACCCAGACTCTG
+
>1AA>BA>@D?>F1BAA1AA0FEGHCHC0AEAG1AD
@M02034:409:000000000-BFKT7:1:1108:15051:2202 1:N:0:27
AAAGTCGAGGTGCCTAAAGTGGCAACCCAGACTCCGACTAGTGTTGGTGGTGTAGAGCTTCCTGTAGCCGCATGGCGTTCGTACTTAAATATGGAACTAACCATTCCAATTTTCGCTGTCTCTTATACACATCTCCGAGCCCACGAGAC
+
AAAAAFAABBABGGGGGGGGGGDHGHFGGHHGGHHEEEEGGGHFHGHAFFEFGFFBBDEGHFGGD5FAFEG?EFGB@EEEGGHEGHGHHHHHHHFFHHHHGHFFDFFFBFGHHFGGGGGFGBFHFGGDGFFFHH3FB/<B?FFGFGG/?
@M02034:409:000000000-BFKT7:1:1108:19232:2202 1:N:0:27
AAAGTCGAGGTGCCTAAAGTGGCAACCCAGACTGATGATGTTGTTGGTGGTGCAGAGCTTCCTGTAGCCGCATGGCGTTCGTACTTAAATAT
+
BBBABFBBBBABGGGGGGGGGGGHHHHGGHHGHHFHHDFGFFDBAGGGEGEF33D5AGDB5BFG5555BAE0E?FEEE/1>E21BFG3BFGB
@M02034:409:000000000-BFKT7:1:1108:12370:2210 1:N:0:27
AAAGTCGAGGTGCCTAAAGTGGCAACCCAGACTCTGAATCATGTTGGTGGTGTAGAGCTTCCTGTAGCCGCATGGCGTTCGTACTTAAATATGGAA
+
AAAA?FAADDAAFFGF1BGB11BBGCFGA0FFBGHEFF2FFHFAFGHCFE/AAGHFHBDCGGHHBEGBDEE/BEHAEEEG>?BEEBF1GFFHGFB@
@M02034:409:000000000-BFKT7:1:1108:15059:2224 1:N:0:27
AAAGTCGAGGTGCCTAAAGTGGCAACCCAGACTCCGACTAGTGTTGGTGGTGTAGAGCTTCCTGTAGCCGCATGGCGTTCGTACTTAAATATGGAACTAACCATTCCAATTTTCGCTGTCTCTTATACACATCTCCGAGCCCACGAGAC
+
BCCCCFCBDDAAGGFGGGGGGFGHHHHGGHHGHHHGFGGGHFHGHGEEFGEFEHHFGHGHHFHHFFHHHGGGGEFGEEFFEBFHHHHFHFGFHHBGHHFGFHHHEHHGGHHHHHGGGGGHHHHHGHF3HHFEHHGHEC@BFFHGGFGDF
@M02034:409:000000000-BFKT7:1:1108:12954:2241 1:N:0:27
AAAGTCGAGGTGCCTAAAGTGGCAACCCAGACTTCGACGAGGGTTGGTGGTGTAGAGCTTCCTGTAGCCGCATGGCGTTCGTACTTAAATATGGAACTAACCATTCCAATTTTCGCTGTCTCTTATACACATCTCCGAGCCCACGAGA
+
AAAABFAADB2>FGGGGGGFDGFHHHHGGHHGHHHGFGGGGGGGGEGEF?ABBFHFGFFGHFHHHFGDGGGEGEGCE?EFE?FGHHF3BFFGHH33FGFHFFBHFHHHGHHGHHGGGFAGDGGHFHHHHFHHFGHBECGFGAFFFCGF
@M02034:409:000000000-BFKT7:1:1108:12533:2257 1:N:0:27
AAAGTCGAGGTGCCTAAAGTGGCAACCCAGACTCCTCCTCCTGTTGGTGGTGTAGAGCTTCCTGTAGCCGCATGGCGTTCGTACTTAAATATGGAACTAACCATTCCAATTTTCGCTGTCTCTTATACACATCTCCGAGCCCACGAGAC
+
BBBBBFBBDD>AFGGFGGGGGGGHHHHGGGHGHHHHHHHHHHHHHHHEFGEBAFHFHHHHHFHHHHHFHGG@FGGFGEGGEEGHHHHHHHHHHHFFHHHFHGFHHHGHHHHHHGGGGGGHHHHHHHEHGHFHGHHHD><BCGHGGGGGG
@M02034:409:000000000-BFKT7:1:1108:14130:2290 1:N:0:27
AAAGTCGAGGTGCCTAAAGTGGCAACCCAGACTAGTAGGCCTGTTGGTGGTGTAGAGCTTCCTGTAGCCGCATGGCGTTCGTACTTAAATATGGAACTAACCATTCCAATTTTCGCTGTCTCTT
+
AA?>ADAADDAA1BFGGGGGGB0ACEFEFHC01BGDGFDA1BFGHHE/BEAFG1A2F11BG1FBADAAFEA/BEG0>/>/E>0>BFD1GDEFGB1BBFHHC0FFFFH2>F>F22>EEEEF22BB
@M02034:409:000000000-BFKT7:1:1108:11550:2295 1:N:0:27
AAAGTCGAGGTGCCTAAAGTGGCAACCCAGACTACTCTTCATGTTGGTGGTGTAGAGCTTCCTGTAGCCGCATGGCGTTCGTACTTAAATATGGAACTAACCATTCCAATTTTCGCTGTCTCTTATACACATCTCCGAGCCCACGAGACA
+
BABBCFCCCCBAGFGGGGGGGGGHHHHGGHHGHGHHHHHHHHHHHHHEFGAFGHHGGFHHHHHHHGHFHGGGGGHHGEEFEFGHHHGDFHHHHHHFEGGFHHHHHHHHGHHHHHGGGGGGHGGHHHHGFHFHHHFFF/B@CEAGFGGGG?
@M02034:409:000000000-BFKT7:1:1108:16189:2306 1:N:0:27
AAAGTCGAGGTGCCTAAAGTGGCAACCCAGACTAAGCAGAATGTTGGTGGTGTAGAGCTTCCTGTAGCCGCATGGCGTTCGTACTTAAATATGGAACTAACCATTCCAATTTTCGCTGTCTCTTATACACATCTCCGAGCCCACGAGACA
+
BBBBBFAADDAAGGGGGGFFBBFFGHHGGHHGHHHHHGHHHHHHGHHFGGEFFGHGHHHHHFGHGFHHHGGGGGHHGFGGEEHHHHHHHHHHGHFGHFFHHHGHHHHHHHHHHHGGGGGGHHHHHHHHHFFHHHGHG?CGGGHGGGCGGB
@M02034:409:000000000-BFKT7:1:1108:12649:2315 1:N:0:27
AAAGTCGAGGTGCCTAAAGTGGCAACCCAGACTTCGAATTCTGTTGGTGGTGTAGAGCTTCCTGTAGCCGCATGGCGTTCGTACTTAAATATGGAACTAACCATTCCAATTTTCGCTGTCTCTTATACACATCTCCG
+
B@BBBFAABBABGGGGGGGFGGGFHHHGGHHGHHHGFFGGGHHHHBEEFEFFA3F5D5AFAGHHFFGEGAFEEEF1EEEGE?2GGGG33GG4EG33BFGF3?3BFDF4EG?HE4>EFEEG44BF4??B?FD2B3F2B
@M02034:409:000000000-BFKT7:1:1108:15560:2341 1:N:0:27
AAAGTCGAGGTGCCTAAAGTGGCAACCCAGACTCAGCCTCATGTTGGTGGTGTAGAGCTTCCTGTAGCCGCATGGCGTTCGTACTTAAATATGGAACTAACCATTCCAATTTTCGCTGTCTCTTATACACATCTCCGAGCCCACGAGACA
+
A?BBAFB>AAABGGGEAFGGDGGHHHHGGHHGHCFGGHFH3DGFGEGBAEEFGFFBEAFG5BDFFFFA3EEAEEF1>EEGGEFGGFFH3GHFFGE3BGFF313BGFFGGHHHHGEEEEEGGBGGFGF4B2DHGFFGD/@@?FHGG?@EG<
@M02034:409:000000000-BFKT7:1:1108:15450:2348 1:N:0:27
AAAGTCGAGGTGCCTAAAGTGGCAACCCAGACTGAGCAGAATGTTGGTGGTGTAGAGCTTCCTGTAGCCGCATGGCGTTCGTACTTAAATATGGAACTAACCATTCCAATTTTCGCTGTCTCTTATACACATCTCCGAGCCCACGAGAC
+
BBCBBFCCCCBBGGGGGGGGGGGHHHHGGHHGHFBFFFHHFDGDAGFGGGEFFGH5GHHHFHHHGFHBGGGGGGHGFEECEGHEHHHHHHHHHEBBFGHHHHFHFGHHHHHHHHGGGDFFFHHHGHHFGHEFFGFHGCCDFGEFCCGD?
@M02034:409:000000000-BFKT7:1:1108:20460:2356 1:N:0:27
AAAGTCGAGGTGCCTAAAGTGGCAACCCAGACTCTTCGTCCGGTTGGTGGTGTAGAGCTTCCTGTAGCCGCATGGCGTTCGTACTTAAATATGGAACTAACCATTCCAATTTTCGCTGTCTCTTATACACATCTCCGAGCCCACGAGACA
+
AABBAFBBBDABGGGGFGGFGGGHHHHGGHHGHHHHHHHGEGGAEEGFAFEFFHGFFFHGGHHGFDFEGEGEEEGFEFGGGGHHHHHHFHHHHHFEGHFEFGBGHDBHHHHHHHGGGGGHHHHHGHHHGHFGHHFGECCCFGHGGGGGG<
@M02034:409:000000000-BFKT7:1:1108:15617:2379 1:N:0:27
AAAGTCGAGGTGCCTAAAGTGGCAACCCAGACTCGTAGTACGGTGGTGGTGTAGAGCTTCCTGTAGCCGCATGGCGTTCGTACTTAAATATGGAACTAACCATTCCAATTTTCGCTGTCTCTTATACACATCTCCGAGCCCACGAGACAG
+
AABCBFBADBAAFGGGGGGGGGGGFHHGGHHGHHGHGGGGHGGGEGFGGEFEDG5FFGHFHGHGFHHHEECGEH?EBEFFEFEHHHGHHFFHGBFFFFGCGFHHHHE?FHHHHGGGGEHHHHHHHHFGFFGHHHGFCGG/FHGGGGGGHH
@M02034:409:000000000-BFKT7:1:1108:19948:2396 1:N:0:27
AAAGTCGAGGTGCCTAAAGTGGCAACCCAGACTGGGGGTGTGGTTGGTGGTGTAGAGCTTCCTGTAGCCGCATGGCGTTCGTACTTACATATGGAACTAACCATTCCTATTTTTGCTGTATAT
+
BBBBBFBBBBABGGGGGGGGEGGHHHHGGHHGHH2CEFAEEA1FFA0ECGFE13D5B53B5FGG5@443B?/BEF1>?EF??2/??G33BG4FF33B3BF303B34B33B3FF3<BGD?322@
@M02034:409:000000000-BFKT7:1:1108:15540:2415 1:N:0:27
AAAGTCGAGGTGCCTAAAGTGGCAACCCAGACTCCTTCTCCGGTTGGTGGTGTAGTGCTTCCTGTAGC
+
ABBBBFBB@D>A4GGGGGGFGGGHHHCEDHGGHHFGE5F3AEE2AE0A1EECA3D5BBAF5ABB5555
@M02034:409:000000000-BFKT7:1:1108:20181:2418 1:N:0:27
AAAGTCGAGGTGCCTAAAGTGGCAACCCAGACTCGGCCTCAGGTTGGTGGTGTAGAGCTTCCTGTAGCCGCATGGCGTTCGTACTTAAATATGGAACTAACCATTCCAATTTTCGCTGTCTCTTATACACATCTCCGAGCCCACGAGAC
+
CCCCCFBCCCCCGGGGGGGFGGGHHHHGGHHGHC2E2A2BA3BFGHGEFGEFFHHHHHHHGHHGGFGFHFGFGGHFEEEGGFHHHHHHHHHHHGFFHHHHHHFHHFHFHHHHHHGGGGGHHHHHHHDGHHHHHHHHGCGGGGHGGCGDG
@M02034:409:000000000-BFKT7:1:1108:20210:2443 1:N:0:27
AAAGTCGAGGTGCCTAAAGTGGCAACCCAGACTGGTGCTAAGGTTGGGGTT
+
ABAABFABBBAAGGGGGGGGGGGFHHHGGHHGHHG523BGFH3DFGA201A
@M02034:409:000000000-BFKT7:1:1108:15400:2449 1:N:0:27
AAAGTCGAGGTGCCTAAAGTGGCAACCCAGACTCCGTCGCCTGTTGGTGGTGTAGAGCTTCCTGTAGCCGCATGGCGTTCGTACTTAAATATGGAACTAACCATTCCAATTTTCGCTGTCTCTTATACACATCTCCG
+
AAABADABBBBAGGGGGGGGGGGFCHHFFHHFHGCE2BEEF2EGFGHBFEAFGBG5FDGHFC5FF5FF3B>EEGHBEEGGGEHGGGHHBGFFGHFDEFGB30?3G44FDFGGGFEEEEG?FBGG3FGDFF2FBB22?
@M02034:409:000000000-BFKT7:1:1108:17250:2469 1:N:0:27
AAAGTCGAGGTGCCTAAAGTGGCAACCCAGACTAATAAGAAGGTTGGTGGTGTAGAGCTTCCTGTAGCCGCATGGCGTTCGTACTTAAATATGGAACTAACCATTCCAATTTTCGCTGTCTCTTATACACATCTCCGAGCCCACGAGACA
+
BBCBCFBCCCBCGGGGGGGGGGGHHHHGGHHGHHH5FHHHHHHFGHGEFGFFBFGGHHHHHHHHHHHHHGGFGGHGEEGGFEGHHHHHHHHHGHHGHHGGHHDHHHHHHGHHHHGGGGGEGHHHHHHHGHGHGHHHF/DDFGHGGCGGGC
@M02034:409:000000000-BFKT7:1:1108:13482:2474 1:N:0:27
AAAGTCGAGGTGCCTAAAGTGGCAACCCAGACTGGGGGGGGGGTTGGTGGTGTAGAGCTTCCTGTAGCCGCATGGCGTTCGTACTTAAATATGGAACTAACCATTCCAATTTTCGCTGTCTCTTATACACATCTCCGAGCCCACGAGAC
+
BCCCBFCCCCBBGGGGGGGGGGGHHHHGGHGGHF22A2EC:BFFFFF9EF:EAFFFFFFFFBFFFBFFFDFBFFFEDFFFFFFFFFFFFFFBFFBFFFFFFFFFFFFFFFFFFBBDFDFEFEFFBBBFF9FF0B;BD-CAFFEFFFFBD
@M02034:409:000000000-BFKT7:1:1108:14825:2488 1:N:0:27
AAAGTCGAGGTGCCTAAAGTGGCAACCCAGACTTC
+
CCCCCFBCCCBAGGGGGGGGGGGHHHHGGHHGH55
@M02034:409:000000000-BFKT7:1:1108:10819:2489 1:N:0:27
AAAGTCGAGGTGCCTAAAGTGGCAACCCAGACTCATCCTTTGGTTGGTGGTGTAGAGCTTCCTGTAGCCGCATGGCGTTCGTACTTAAATATGGAACTAACCATTCCAATTTTCGCTGTCTCTTATACACATCTCCGAGCCCACGAGAC
+
ABCCCFCCCCABGGGGGGGGGGGHGHHGGHHGHFHHFHHCGFHHHGGGGGEFGBGDGGHHFHHHAAGFFGGEGGHFEEEGFEGHHHHHHHGHHF3DFHHHHFFHHFHEGGGHHHFGGGEFDGFF4F3?H2?CBD3?C/<<BFGC@?ADG
@M02034:409:000000000-BFKT7:1:1108:10765:2499 1:N:0:27
AAAGTCGAGGTGCCTAAAGTGGCAACCCAGACTAAGAATACGGTTGGTGGTGTAGAGCTTCCTGTAGCCGCATGGCGTTCGTACTTAAATATGGAACTAACCATTCCAATTTTCGCTGTCTCTATACACATCTCCGAGCCCACGAGACAG
+
>AAAAF?ADD2>BEGGGGFFGBFCFHGEFGFFHFHHGFGHHGFHGGGGEDABFFHFHHHHHGHFAAGFBE0>EFHGE?@FEBG1GHHFHHBBGHEBGHGHHHDBEGHFHHHFFHGGGCGFGHHHFGFHHHGHHHHGGGC@FEGGGGGGHH
@M02034:409:000000000-BFKT7:1:1108:16482:2503 1:N:0:27
AAAGTCGAGGTGCCTAAAGTGGCAACCCAGACTACTACTCATGTTGGTGGTGTAGAGCTTCCTGTAGCCGCATGGCGTTCGTACTTAAATATGGAACTAACCATTCCAATTTTCGCTGTCTCTTATACACATCTCCGAGCCCACGAGAC
+
AAAB>BA>DAABGGGGGGGGEGFHHHHFGHHGHHHHHHHHADGFFFFBEEEFBFFFDFFFAGGFFBFEBEEAEFFE@FGGGEGHEHHH3BGFGHGB3GBGBB@BF4FGHHGHHHE?FEFHHDHHFHHHBEGHHBB?C>BBDFHGGGFDG
@M02034:409:000000000-BFKT7:1:1108:15612:2503 1:N:0:27
AAAGTCGAGGTGCCTAAAGTGGCAACCCAGACTCCGAAGGAGGTTGGTGGTGTAGAGCTTCCTGTAGCCGCATGGCGTTCGTACTTAAATATGGAACTAACCATTCCAATTTTCGCTGTCTCTTATACACATCTCCGAGCCCACGAGAC
+
AABB>FAAAA>AGGGFFFGGFGGHHHFGGHHGHHHFFGEEABEAFGFAAEEFFEDDFGHHGFHHGGGDDEE0EEHFCEEFGAGGFFGFHHFFGHGFFGFFEFDBFB?GGGHHH4EEDFCBGFGH?GHGHCBGCGB<?/B@@EEAC@@EG
@M02034:409:000000000-BFKT7:1:1108:10498:2510 1:N:0:27
AAAGTCGAGGTGCCTAAAGTGGCAACCCAGACTTCTAGGGCTGTTGGTGGTGTAGAGCTTCCTGTAGCCGCATGGCGTTCGTACTTAAATATGGAACTAACCATTCCAATTTTCGCTGTCTCTTATACACATCTCCGAGCCCACGAGACA
+
BCCCCFBBCCAAGGGGGGGFGGGGGHHGFHHGHHHHHHHHHHGHHHGGFGAFFGHHGHHHGHHHGGHHHGGGGEHFEEGGEFHGHHHHHHFHGHFFFHHGGHGHHGHGFGHHHHGGGGGFHHHHDHGHFGFHHHGHE?CBGGHGGCDGGC
@M02034:409:000000000-BFKT7:1:1108:13626:2512 1:N:0:27
AAAGTCGAGGTGCCTAAAGTGGCAACCCAGACTCAGCCTCCTGTTGGTGGTGTAGAGCTTCCTGTAGCCGCATGGCGTTCGTACTTAAATATGGAACTAACCATTCCAATTTTCGCTGTCTCTTATACACATCTCCGAGCCCACGAGACA
+
BCCCBFBCCCAAGGGGGGGGGGGHHHHGGHHGHHHHHHHHGHHGHHHEFGEFFHGHHHHHHHHHFDFFGEGEGGHGEEFGFFHHHHHHHHHHHHFEFHHGFHFHHHHFGHHHGHGGGGGHHHHHHHHHHFFHHHHHF<?CGGHGFGGGGB
@M02034:409:000000000-BFKT7:1:1108:16499:2512 1:N:0:27
AAAGTCGAGGTGCCTAAAGTGGCAACCCAGACTACTACTCATGTTGGTGGTGTAGAGCTTCCTGTAGCCGCATGGCGTTCGTACTTAAATATGGAACTAACCATTCCAATTTTCGCTGTCTCTTATACACATCTCCGAGCCCACGAGACA
+
BCBBCFCCCCABGGGGGGGGGGGHHHHGGHHGHHEGHHHHH5FEGHHFFGEFGFHFHHHHHHHHGHHHHGGEGGHHGGGGGEHHHHHGHHHHHHBGHHFGHHHHHHHGGHHHHHGGGGGHHGHHHGHHHHHHFHHGGCGGGGHGGCGGGC
@M02034:409:000000000-BFKT7:1:1108:18770:2513 1:N:0:27
AAAGTCGAGGCGCCTAAAGTGGCAACCCAGACTAAGCATATTGTTGGTGGTGTAGAGCTTCCTGTAGCCGCATGGCGTTCGTACTTAAATATGGAACTAACCATTCCAATTTTCGCTGTCTCTTATACACATCTCCGAGCCCACGAGAC
+
BCCCCFCCCBDBGGGGGGGGGGGHHHHGGHHGHHHHHHHHHGHGGGGECFEFBFGEEFGHEHHFFBGDFEEEFDG1>EEGFEHGGHHBEHHHFG33FGFHBE3FBBFDHFFHGFEGGGGHH3DGBHHHGFGGHHHFE@CGGFGGGGGGF
@M02034:409:000000000-BFKT7:1:1108:11133:2519 1:N:0:27
AAAGTCGAGGTGCCTAAAGTGGCAACCCAGACTA
+
AAAABFA@DDABGGGCGGGFGFFBGHAEF22FGH
@M02034:409:000000000-BFKT7:1:1108:10481:2521 1:N:0:27
AAAGTCGAGGTGCCTAAAGTGGCAACCCAGACTTCTAGGGCTGTTGGTGGTGTAGAGCTTCCTGTAGCCGCATGGCGTTCGTACTTAAATATGGAACTAACCATTCCAATTTTCGCTGTCTCTTATACACATCTCCGAGCCCACG
+
BBBBBFABDB2>GGGGFGGGGGGHFHHGGHHGHHHHHHHHFFGGHHHEFGEFFEHFFFHHFEHGHDDDFEEEEEHHEEEFGGHEHHFHBHFFHFFBCGHHHFFFHFHFFBGHHGFGGC/EGHGH4FF33BBGGGGED/>@GFH/<
@M02034:409:000000000-BFKT7:1:1108:12798:2544 1:N:0:27
AAAGTCGAGGTGCCTAAAGTGGCAACCCAGACTCGGCCGGCTGTTGGTGGTGTAGAGCTTCCTGTAGCCGCATGGCGTTCGTACTTAAATATGGAACTAACCATTCCAATTTTCGCTGTCTCTTATACACATCTCCGAGCCCACGAGAC
+
ABCCCFABDB>AGGGGGGGFGGGHHHHEEDHGHHGG2EE20EFHHFHEFGEFHFHFHGHHHFHHHGHHHGGEGGHHGGGFF?GHHHGGHHHHHGFGCGFHHHHHHGHFGGHHHGFGGGGFDDFHFHHHHHFHHHHGGCCCDAGEGFGGG
@M02034:409:000000000-BFKT7:1:1108:14805:2577 1:N:0:27
AAAGTCGAGGTGCCTAAAGTGGCAACCCAGACTGAGGGGGGGGTTGGTGGTGTAGAGCTTCCTGTAGCCGCATGGCGTTCGTACTTAA
+
>A>AAFAABBABBFBG4FBGGF24FE4EEHFAGGBFFGCGEGB;9B>.;;;A9/B9B9BF//FFF/B/;;B-AFFF;DBFFFF9EBFF
@M02034:409:000000000-BFKT7:1:1108:17626:2596 1:N:0:27
AAAGTCGAGGTGCCTAAAGTGGCAACCCAGACTGAGACTCTGGTTGGTGGTGTAGAGCTTCCTGTAGCCGCATGGCGTTCGTACTTAAATATGGAACTAACCATTCCAATTTTCGCTGTCTCTTATACACATCTCCGAGCCCACGAGACA
+
B?ABBFBBBBBBGGGGGGGGGGGHHHHGGHHGHHHHHHHHHHHHHGGGGGEFGHHGHHHHHHHHGGHHHGGFFGHHGFGGGEHHHHFFGHFHHGHHFHBGHHHHGHHHBFHHHHGGGGGHHHHHBGGHHHFHHHHHD>/>CGHGF@GGGG
@M02034:409:000000000-BFKT7:1:1108:18777:2598 1:N:0:27
AAAGTCGAGGTGCCTACAGTGGCAACCCAGACTCAGACGCCTGTTGGTGGTGTAGAGCTTCCTGTAGCCGCATGGCGTTCGTACTTAAATATGGAACTAACCATTCCAATTTTCGCTGTCTCTTATACACATCTCCGAGCC
+
A3AB3DAABD?AGFGG4AFFEGDHHHGGGHHGHHGHGGGGEGGA5FGEFGEFFGGFGDGHBGFFBAFFFEEEEGHHEEEFFEFFGFDHHHHHHGHF3F3CBG3GHEDGFGHFH4E?EEG3GBFGDG2GBC111FBDD?//B
@M02034:409:000000000-BFKT7:1:1108:14799:2599 1:N:0:27
AAAGTCGAGGTGCCTAAAGTGGCAACCCAGACTGAGGGGGGGGTTGGTGGTGTAGAGCTTCCTGTAGCCGCATGGCGTTCGTACTTAAATATGGAACTAACCATTCCAATTTTCGCTGTCTCTTATACACATCTCCGAGCCCACGAGAC
+
AABBAFAABBAAGGGGGGGGGGGHHHHGGHGGHG3FGGGG/@DDFF<DFFAAEFFFFFFFFFFFFFFFFFFFFFFFFFFFFDFFFFFFFFFFFFFFFFFFFFFFFFFFFFFFFFFFFFFFFFFFFFFFFFFFFFFFFFDFFFFFFFF.D
@M02034:409:000000000-BFKT7:1:1108:15958:2600 1:N:0:27
AAAGTCGAGGTGCCTAAAGTGGCAACCCAGACTCCTCCTCCTGTTGGTGGTGTAGAGCTTCCTGTAGCCGCATGGCGTTCGTACTTAAATATGGAACTAACCATTCCAATTTTCGCTGTCTCTTATACACATCTCCGAGCCCACGAGACA
+
BCCCCFCBBCAAGGGGGGGFGGGGHHHGGHHGHHHHHHHHHHHHHGHFGGEFFGHFHHHHHFHHHHHHHGGGGGHHGEFFFEFHHHHGFHHHHEFFGHHHHHHHHHGFHHHHHHGGGGGGHHHGGHHHHFHHHHHHE@GGCGHGGGGGGG
@M02034:409:000000000-BFKT7:1:1108:19565:2627 1:N:0:27
AAAGTCGAGGTGCCTAAAGTGGCAACCCCGACTACGCAGAATGTTGGTGGTGTAGAGCTTCCTGTAG
+
>3AAAFAA>D>>BGGGGGGGFBFFGFG22AAAE23AA2AA3D55AB1EFEEB1BF55FFH5GHFG55
@M02034:409:000000000-BFKT7:1:1108:17590:2655 1:N:0:27
AAAGTCGAGGTGCCTAAAGTGGCAACCAAGACTCCTGCTTCTGTTGGTGGTGTAGAGCTTCCTGTAGCCGCATGGCGTTCGTACTTAAATATGGAACTA
+
3A?A>BAADD>AGFF5GBGGDFBFGHHGHGHHFHGHFBFD55DAABCBAEBBABFGA5B3AB5BB5D5AAEAF>1B>EEFGEHFFBFBG4G4FDBF3@D
@M02034:409:000000000-BFKT7:1:1108:13138:2677 1:N:0:27
AAAGTCGAGGTGCCTAAAGTGGCAACCCAGACTCCGCCTCCGGTTGGTGGTGTAGAGCTTCCTGTAGCCGCATGGCGTTCGTACTTAAATATGGAACTAACCATTCCAATTTTCGCTGTCTCTTATACACATCTCCGAGCCCACGAGAC
+
ABCBAFCCCDABGGGGGGGGGGGHHHHGGHHGHHHGGGGGGGGEFEFEFGGGGFHFFGGHFHHGGDFFGFGEEFHAEEEGFFHHGHHHGGHHGHB3GGGHCF3FHEGGHGHHHGGGGGFGHHHHDFGHFHHGFGFDCB@CGGFGGGGFG
@M02034:409:000000000-BFKT7:1:1108:20405:2708 1:N:0:27
AAAGTCGAGGTGCCTAAAGTGGCAACCCAGACTGGGCAGCGGGTTGGTGGTGTAGAGCTTCCTGGAGCCGCATGGCGTTCGTACTTAAATATGGAACTAACCATTCCAATTTTCGCTGTCTCTTATACACATCTCCGAGCC
+
CCCCCFBBCCAAGGGGGGGGGGGHHHHGGHHGHH2FEHE?FGGGFAAEEGBFB3FDD@BE5FGF3?BB?EF?FEAC>EEGEEFHFFHHHHHFFGFBGHHGFEBFEBF4DFGHF?CDGDAFGHHFDFFGFGHCGFH1C@DF@
@M02034:409:000000000-BFKT7:1:1108:13505:2709 1:N:0:27
AAAGTCGAGGTGCCTCAAGTGGCAACCCAGACTCCGCATCGTGTTGGTGGTGTAGAGCTTCCTGTAGCCGCATGGCGTTCGTACTTAAATATGGAACTAACCATTCCAATTTTCGCTGTCTCTTATACACATCTCCGAGCC
+
A1AAAF@ADDAAGGG111BEDGFGHFCEFHHCG1FEE?E/BGF/0AGB/FAA/BFFE1FB1AFFB2F2B?E/>B00>B>FE?GEFFGFDGFFD1F11B1B101B>22BEEFE22>?E?E1BBBDGGHHG11BFG@@E/</>
@M02034:409:000000000-BFKT7:1:1108:16461:2713 1:N:0:27
AAAGTCGAGGTGCCTAAAGTGGCAACCCAGACTAATCTTCAGGTTGGTGGTGTAGAGCTTCCTGTAGCCGCATGGCGTTCGTACTTAAATATGGAACTAACCATTCCAATTTTCGCTGTCTCTTATACACATCTCCGAGCCCACGAGACA
+
BBBBBFBBBB>AFGGGGGGGGGGHHHHGGHHGHHHHHGHGHHHHGFGEGGGFEDGFHHHHHHHHGHHHHGGGGGGFEEEGGEHHHHHHGGGHGHDBHHHHFFBHEDGFHHHHHHGGGGEFHHHHGHFFDGFHFHFHGGC/CFCFFDGGGC
@M02034:409:000000000-BFKT7:1:1108:10799:2719 1:N:0:27
AAAGTCGAGGTGCCTAAAGTGGCAACCCAGACTTGTACGCAGGTTGGTGGTGTAGAGCTTCCTGTAGCCGCATGGCGTTCGTACTTAAATATGGAACTAACCATTCCAATTTTCGCTGTCTCTTATACACATCTCCGAGCCCACGAGA
+
AA>AADAABD>AGGGBF4GDGGGHHHFDGEGGFHFHHHHGEEGFGHGEFEAFFEHDGHHHGHHFFDGGHG@EEGHAEEGEGEFHHHFFGHFHGFF3GHGHFFFHHGHFHGHHHFEGGGGHHFHHGHGFHGFHHHHECCGGCFHFGGG?
@M02034:409:000000000-BFKT7:1:1108:13496:2727 1:N:0:27
AAAGTCGAGTTGCCTAAAGTGGCAACCCAGACTCCGCATCGTGTTGGTGGTGTAGAGCTTCCTGTAGCCGCAT
+
>>AA3BA>A4>5FDGBFBGGBGGFCFFCEA4FFGH2BEAEEGHEGAG11E11A3D5DDHABFBBA5FGFDE0E
@M02034:409:000000000-BFKT7:1:1108:17993:2728 1:N:0:27
AAAGTCGAGGTGCCTAAAGTGGCAACCCAGACTAATATTACTGTTGGTGGTGTAGAGCTTCCTGTAGCCGCATGGCGTTCGTACTTAAATATGGAACTAACCATTCCAATTTTCGCTGTCTCTTATACACATCTCCGAGCCCACGAGACA
+
BBAABFABBD>AFGGGGGGGGGGHHHHGGHHGHFGHHHHFHHHHHGHGGGFFFGHFGHHHHFHHFEGHHGGGGEF1EEFGGEGHHHHHGHHHHGGFHHGHHHBGFHHGHHHHHHGGGGGGHFHHGFHHFHGGHHHHDBFGGGHGGGGGGB
@M02034:409:000000000-BFKT7:1:1108:12269:2740 1:N:0:27
AAAGTCGAGGTGCCTAAAGTGGCAACCCAGACTACGAAGCAGGTTGGTGGTGTAGAGCTTCCTGTAGCCGCATGGCGTTCGTACTTAAATATGGAACTAACCATTCCAATTTTCGCTGTCTCTTATACACATCTCCGAGCCCACGAGAC
+
AABABFBBBB>AFGGGGGGGGFGGGHHFFEHGHHFGEHGGCFHHGHGFGGGFFGHFEGHHFFHHGDGGHGGCEEFGEFGGEEHGHHGHBGHHHGHHGHHFHFEFGEHDGHHHHFEFGEGFGHHHHHGHHHHFHHGHE?CCDGHGGGGGG
@M02034:409:000000000-BFKT7:1:1108:18046:2742 1:N:0:27
AAAGTCGAGGTGCCTAAAGTGGCAACCCAGACTCCTACGCGGGTTGGTGGTGTAGAGCTTCCTGTAGCCGCATGGTGTTCGTACTTAAATATGGAACTAACCATTGCAATTTTCGCTGTCT
+
AAAB>DBABDABGGGGFGGFEGFHHGHGGHHGHBGHHHG2EEGA1AEA1EEC13D5D@@35B3BB4@43BE/E?133?1B?>E/?4BB3GG4??33?F3E303B34B3?FDFH3DFDD/2>
@M02034:409:000000000-BFKT7:1:1108:19637:2744 1:N:0:27
AAAGTCGAGGTGCCTAAAGTGGCAACCCAGACTGGGTGTGAGGTTGGTGGTGTAGAGCTTCCTGTAGCCGCATGGCGTTCGTACTTAAATATGGAACTAACCATTCCAATTTTCGCTGTCTCTTATACACATCTCCGAGCCCACGAGAC
+
BABCAFBCCCABGGGGGGGGGGGHHHHGGHHGHHGHBBEEFGHFGGGEFFEFFGHHHHHHHGHGFFGFGEGEGGHGGGGGGGHHHHHHHHGHHHGFFHGGHGGGFHFHHHHHHHGGGGGFFHHHHHHHGHGHGGHHGCGGGGHGGGGGG
@M02034:409:000000000-BFKT7:1:1108:14907:2756 1:N:0:27
AAAGTCGAGGTGCCTAAAGTGGCAACCCAGACTATTTGTAATGTTGGTGGTGTAGAGCTTCCTGTAGCCGCATGGCGTTCGTACTTAAATATGGAACTAACCATTCCAATTTTCGCTGTCTCTTATACACATCTCCGACCCACGAGACAG
+
BBBABFABAD>AGGGGGGGGGGFHHHHGGHHGHHHHHHDGHHHHHHHGGGEFGFGFHHHHHHHGHFFHHGGEGEHFEBEFFBCHHHHHHHHGGED3GF3FFHGHHHHFHHGHHHGGGGDGFFHHHHHFFFGHGHHHGGGGGHGGFDGGHH
@M02034:409:000000000-BFKT7:1:1108:13207:2758 1:N:0:27
AAAGTCGAGGTGCCTAAAGTGGCAACCCAGACTCTGCCGTCGGTTGGTGGTGTAGAGCTTCCTGTAGCCGCATGGCGTTCGTACTTAAATATGGAACTAACCATTCCAATTTTCGCTGTCTCTTATACACATCTCCGAGC
+
CCCCCFCCCCABGGGGGGGGGGGHHHHGGHHC3GDGHHGGGGGG?EEAFDFFFBGBHGFHBHHH@5D5EEE/EEHEEEEFE1?EEHHFFGFFHG3?FGGHFF3GHFB4BGGHHE/CD/?BDHGFBHBBGFHGGHHBE//A
@M02034:409:000000000-BFKT7:1:1108:16329:2760 1:N:0:27
AAAGTCGAGGTGCCTAAAGTGGCAACCCAGACTGGGTCTCGTGTTG
+
CCCCCFBCCCBBGGGGGGGGGGGHHHHGGHHGH3G2B2F5BFHHCG
@M02034:409:000000000-BFKT7:1:1108:20623:2763 1:N:0:27
AAAGTCGAGGTGCCTAAAGTGGCAACCCAGACTAAGAATAAGGTTGGTGGTGTAGAGCTTCCTGTAGCCGCATGGCGTTCGTACTTAAATATGGAACTAACCATTCCAATTTTCGCTGTCTCTTATACACATCTCCGAGCCCACGAGACA
+
AAABBFBB3A>AGGGGGGGGGGGHHHHGGHHGHGHHHHHGHHHHHGGGGG?BFGHHHHHHHHHHHHHHHGGGGGHHGEFGEEGHHHHGHHGHHHHHHHFGHHHHHHHHHHHHHHGGGGGHHGHHHHHHHHEGHHGHE?DDGEHGCGGGGF
@M02034:409:000000000-BFKT7:1:1108:17346:2767 1:N:0:27
AAAGTCGAGGTGCCTAAAGTGGCAACCCAGACTGGGGGTAAGGTTGGGGGTGTAGAGCTTCCTGTAGCCGCATGGCGTTCGTACTTAAATATGGAACTAACCATTCCAATTTTCGCTGTCTCTTATACACATCTCCGAGCCCACGAGACA
+
ABCBAFBBCCCCGGGGGGGFGGGHHHHGGHHGHHHHGGEA3BGFGHF0AEEE>FGFF4GHEGFHF4GHFGGEGEF0E?EFF?GHEEGHHEHHGBF3FFFHBF2FH3FGHHHHHHGGGDDFHFGHEHGGGHHHHHHFEFGGFEHGGGGGGG
@M02034:409:000000000-BFKT7:1:1108:17399:2787 1:N:0:27
AAAGTCGAGGTGCCTAAAGTGGCAACCCAGACTAATCATAATGTTGGTGGTGTAGAGCTTCCTGTAGCCGCATGGCGTTCGTACTTAAATATGGAACTAACCATTCCAATTTTCGCTGTCTCTTATACACATCTCCGAGCCCACGAGACA
+
BBBCBFCBBBAAGGGGGGGGGGGHGHHGGHHGHHHHHHHHHHHGHHHGGGEFFGGGHHHHHHHGGGHHHGGGGGHGEEFGFEGHHHHHHHHHGHEGGHHHHHGHGHHGHHHHHHGGGGGGHHHHHGHHHHHHHHHGG?DGGGHGGGGGGG
@M02034:409:000000000-BFKT7:1:1108:13205:2794 1:N:0:27
AAAGTCGAGGTGCCTAAAGTGGCAACCCAGACTTGTAAGCCGGTTGGGGGTGTAGAGCTTCCTGTAGCCGCATGGCGTTCGTACTTAAATATGGAACTAACCATTCCAATTTTCG
+
ABBBBFBABBAAGGGGFFGFGGDHHHGGGGHGFHHHCFGFHEFG?GE0A0EEEFHB5BFGFH5FH4BFEEG?EEGAE>EFE>BFGHHF3FGBGFBDFCHHCC3FDDH3?FDGHF<
@M02034:409:000000000-BFKT7:1:1108:16847:2818 1:N:0:27
AAAGTCGAGGTGCCTAAAGTGGCAACCCAGACTCCGTATATGGTTGGTGGTGTAGAGCTTCCTGTAGCCGCATGGCGTTCGTACTTAAATATGGAACTAACCATTCCAATTTTCGCTGTCTCTTATACACATCTCCGAGCCCACGAGAC
+
AABAAFBABDABGGGGGGGFFGGHHHHGGHHGHHGEAFGHHHHFFEEECEEFBEGGFFGGGHHFBBF5BEGEEEGAEFCFFGHGGFGHHHHHFHD3@GDBCFEGHB?EHHHHHFEGGEEFHFHHGHFGFHFHGHFGD<CCBCGGGGFGG
@M02034:409:000000000-BFKT7:1:1108:16619:2831 1:N:0:27
AAAGTCGAGGTGCCTAAAGTGGCAACCCAGACTCTGGGTGTTGTTGGTGGTGTAGAGCTTCCTGTAGCCGCATGGCGTTCGTACTTAAATATGGAACTAACCATTCCAATTTTCGCTGTCTCTTATACACATCTCCGAGCCCACGAGACA
+
CCCCCFBBDBBCGGGGGGGGGGGHHHHGGHHGHCF5AGGE22BGGHHGGGGFGHHHHHGHGGHHHHHHHGGGGFHGGEGGFEFHHHHGHHGHHHFGHHHHHGHHHHHGFHHHHHGGGGGHHHHHHHHHGHHHHHHGG/DCGGHGGGGGG?
@M02034:409:000000000-BFKT7:1:1108:16854:2834 1:N:0:27
AAAGTCGAGGTGCCTAAAGTGGCAACCCAGACTCCGTATATGGTTGGTGGTGTAGAGCTTCCTGTAGCCGCATGGCGTTCGTACTTAAATATGGAACTAACCATTCCAATTTTCGCTGTCTCTTATACACATCTCCGAGCCCACGAGAC
+
A@BBBFBADD>AFGGGGGGGGFFHGHHGGHHGHHHGHHEGHGHHHAEEFGABBGHGHHHHHGHHGGHHHGFGGEFGE>FFEEGHHHHFGFBGGHGHHF3GHHHHHHHHHHHGHHGGGGEGHHHHHHHF3GGEFFHFGCG<CEHEDGCED
@M02034:409:000000000-BFKT7:1:1108:13893:2851 1:N:0:27
AAAGTCGAGGTGCCTAAAGTGGCAACCCAGACTAAGACGACTGTTGGTGGTGTAGAGCTTCCTGTAGCCGCATGGCGTTCGTACTTAAATATGGAACTAACCATTCCAATTTTCGCTGTCTCTTATACACATCTCCGATCCCACGAGAC
+
AAAB?DAABAAAGGGGGFFFFGGHHHFGGHHGHHAEFHGG2BEBFGC1AE1FGHHGGHFGHHHHFBGFFEE>EE1FEGGGGFHHHHHHG4GFH3@3BG3??FGFHGFEBGBGHHGGGGGFD3BDBF3?GBFGGH3FD</<CCGHCG?GD
@M02034:409:000000000-BFKT7:1:1108:18920:2891 1:N:0:27
AAAGTCGAGGTGCCTAAAGTGGCAACCCAGACTCCTGCGCCGGTTGGTGTTGTAGAGCTTCCTGTAGCCGCATGGCGTTCGTACTTAAATATGGAACTA
+
BCBBBFBCCCABGGGGGGGGGGGHHHHGGHHGFGG3GHF2BFAA1AABF1AABAGHHHGFHFHGBFGB3B>>>?G1>1>?EFBCC?43B44BB33BBFG
@M02034:409:000000000-BFKT7:1:1108:15746:2892 1:N:0:27
AAAGTCGAGGTGCCTAAAGTGGCAACCCAGACTACTCATAAGGCTGGTGGTGTAGAGC
+
CCCCCFABBCBCGGGGGGGGGGGHHHHGGHHGHHFG35GGBE33BG?32AE113D555
@M02034:409:000000000-BFKT7:1:1108:15727:2893 1:N:0:27
AAAGTCGAGGTGCCTAAAGTGGCAACCCAGACTACTCATAAGGTTGGTGGTGTAGAGCTTCCTGTAGCCGCATGGCGTTCGTACTTAAATATGGAACTAACCATTCCAATTTTCGCTGTCTCTTATACACATCTC
+
BABBAFBBBDAAFGGGFGGGGGGHHHHGGHHGHHGHHHHH5FGDFGG2AEFGFGGFDAGHFHHGFDFBBFE>EEB1EEFGDEFEGFHHEFGHHHD3GHHCCC3BEBGEHFGFHDFGGGEFGHHH4FFGFFFHFHH
@M02034:409:000000000-BFKT7:1:1108:15710:2899 1:N:0:27
AAAGTCGAGGTGCCTAAAGTGGCAACCCAGACTTATACGCATGTTGGTGGTGTAGAGCTTCCTGTAGCCGCATGGCGTTCGTACTTAAATATGGAACTAACCATTCCAATTTTCGCTGTCTCTTATACACATCTCCGAGCCCACGAGACA
+
ABBBBFBABBAAGGGGGGGGGGGGHHHGGHHGHHGHHHHGGGGHHHHEFGEFFEHBGGHHHGHFHDHHHGGGGGGGEEEFEEGFHHH3GHHHHHHGFHFFHHHHHHHHHHHHHHGGGGGFFHHHHHHGHHFHFHHGF/CBCAFFFGGGD<
@M02034:409:000000000-BFKT7:1:1108:15111:2899 1:N:0:27
AAAGTCGAGGTGCCTAAAGTGGCAACCCAGACTTTGCCTCCGGTTGGTGGTGTAGAGCTTCCTGTAGCCGCATGGCGTTCGTACTTAAATATGGAACTAACCATTCCAATTTTCGCTGTCTCTTATACACATCTCCGAGCCCACGAGACA
+
>3>>AFAA>AAABGGGGGGFFFFHHHHGFGGFFHHHHHHHGGGEEGFAFDABBBFHHFHFHFHHGHHGHFEEEEHFEEEEEEHHHHFGGHEHHFH33GFCHHEHHGHFFHHHHHGGFA?FFGFHFHGDGB?GFHHFECC/BFHGFGGDGF
@M02034:409:000000000-BFKT7:1:1108:18369:2911 1:N:0:27
AAAGTCGAGGTGCCTAAAGTGGCAACCCAGACTGCGTTTGGGGTTGGTGGTGTAGAGCTTCCTGTAGCCGCATGGCGTTCGTACTTAAATATAGAACTAACCATTCCAATTTTCGCTGTCTCTTATACACATCTCCGAGCCCACGAGACA
+
AABAAFBADBAAGGGGCFGGGGGHHHHGGHHGHHHGB2EEGGGAAEGBFGAFGFHGGHHHHHHGFFHEGEGGFGHGGGGGGGGHGHBEHHHHEGFDFGEFGHFGHHFG4FGHFHGGGGEGBGFG3G3F@C2G2@FGC/B@?FHAFGGGGF
@M02034:409:000000000-BFKT7:1:1108:21991:2929 1:N:0:27
AAAGTCGAGGTGCCTAAAGTGGCAACCCAGACTGTGAAGAAGGTTGGTGGTGTAGAGCTTCCTGTAGCCGCATGGCGTTCGTACTTAAATATGGAACTAACCATTCCAATTTTCGCTGTCTCTTATACACATCTCCGAGCCCACGAGACA
+
A?AA>DA>>>AAGGGGEFGGEFFFHHGGCHHGHHGGFGGDBBF3BBEBCEEFBFFFDAFFFGGFFAFABAA>FB?B>EEGGGFEGHHGFHHFFFB3FGBBB03BF??DGGHHHGEEFEE?F4FFBGFGFGEH2FF2?</B>FEEF?CFFF
@M02034:409:000000000-BFKT7:1:1108:17468:2929 1:N:0:27
AAAGTCGAGGTGCCTAAAGTGGCAACCCAGACTAGTCAG
+
CCBCCFCCCCAAGGGGGGGGGGGHHHHGGHHGHC3GHH5
@M02034:409:000000000-BFKT7:1:1108:11878:2931 1:N:0:27
AAAGTCGAGGTGCCTAAAGTGGCAACCCAGACTGATACGCAGGTTGGTGGTGTAGAGCTTCCTGTAGCCGCATGGCGTTCGTACTTAAATATGGAACTAACCATTCCAATTTTCGCTGTCTCTTATACACATCTCCGAGCCCACGAGACA
+
A3AABFBBBB>AFFGGFGGFGGGHHHHGGHHGHHGHHHGGGGGHHHGGGGEFGHHHHHHHHHHHHGHHHGGEGGHHFFFGFGHHHHGGHHHHHHF3GHFGHHHHHHFHFHHHHHGGGGFEFGHHHHFHFGDGGHFHFCGFCFHFGGGFC>
@M02034:409:000000000-BFKT7:1:1108:17477:2950 1:N:0:27
AAAGTCGAGGTGCCTAAAGTGGCAACCCAGACTAGTCATCGGGTTGGTGGTGTAGAGCTTCCTGTAGCCGCATGGCGTTCGTACTTAAATATGGAACTAACCATTCCAATTTTCGCTGTCTCTTATACACATCTCCGAGCCCACGAGAC
+
CCCCBFBABCABGGGGGGGFGGGHGHHGGHHGHH3DGHHFAEGAFEGEFEAFFFHHHHHHHHHGGDFDFFGEGFHGEEGGFBFFHHGHHHGHHHHFEHG3FFFGGHHFHHHHHHGGGGGGHFGHGHGHBCFHGHDFEBDFCAGFGGGGG
@M02034:409:000000000-BFKT7:1:1108:10551:2955 1:N:0:27
AAAGTCGAGGTGCCTAAAGTGGCAACCCAGACTGCGCCTCCTGTTGGTGGTGTAGAGCTTCCTGTAGCCGCATGGCGTTCGTACTTAAATATGGAACTAACCATTCCAATTTTCGCTGTCTCTTATACACATCTCCGAGCCCACGAGACA
+
BBBBBFABBBBBGGGAGGGGGGGHHHHGGHHGHHGEGGGGAGHGGHGEF?EFGFHFFBGGDGHHFBHHBEGCEFG1E1EFF12FGHHH3GHHHE33BGGF303BGFEBGHHHHGGEGDGFGHGGD3F3?CDHHHHGGC?CGGHGGCGGG<
@M02034:409:000000000-BFKT7:1:1108:18966:2970 1:N:0:27
AAAGTCGAGGTGCCTAAAGTGGCAACCCAGACTAGTAAGACGGTTGGTGGTGTAGAGCTTCCTGTAGCCGCATGGCGTTCGTACTTAAATATGGAACTAACCATTCCAATTTTCGCTGTCTCTTATACACATCTCCGAGCCCACGAGAC
+
BBBBBFBB@D>AGGGGGGGFGGFFBGGAFGHGHHHHHHHHHGGGGCGGGGEFGGHGHHHHHHHGHHHHHGGGGGHHGFGGEFHHGHGHHHGHHGGEHHEGHHHHHHHHHGHHHHGGG?GFHHHHHHBFHHFHHHFHG?CGGGHGGFGGG
@M02034:409:000000000-BFKT7:1:1108:14603:2987 1:N:0:27
AAAGTCGAGGTGCCTAAAGTGGCAACCCAGACTCCGCCGCATGTTGGTGGTGTAGAGCTTCCTGTAGCCGCATGGCGTTCGTACTTAAATATGGAACTAACCATTCCAATTTTCGCTGTCTCTTATACACATCTCCGAGCCCACGAGACA
+
BBCBBFBCCCCCGGGGGGGGGGGHHHHGGHHGH3FE2BA2EFGGHHGEFGEFFGHGEFGHHHHGGFFFGGGEFGHGGGGGGFHHHHHHFFHHHHEFHHGHHH3GHFHHHHHHHHGGGGEHEHHHGHHHHFHHHHHFECGGGGGGGFGGG<
@M02034:409:000000000-BFKT7:1:1108:14530:2994 1:N:0:27
AAAGTCGAGGTGCCTAAAGTGGCAACCCAGACTCCTGATGCTGTTGGTGGTGTAGAGCTTCCTGTAGCCGCATGGCGTTCGTACTTAAATATGGAACTAACCATTCCAATTTTCGCTGTCTCTTATACACATCTCCG
+
A3AA>DA>A>A4FFGFFGGEGGFGHHHGGHGEGGGGHGHHFGFDFFEBBEEFHEFFFDFGGHHGF5BDFBEAEEF1>>EFGFGHFHGGHHGHGGFD3GFGEC3B3BBEFGHBGFECEE?B4BBF4FGGFBDFFGH2?
@M02034:409:000000000-BFKT7:1:1108:15994:3007 1:N:0:27
AAAGTCGAGGTGCCTAAAGTGGCAACCCAGACTTATACGGCGGTTGGTGGTGTAGAGCTTCCTGTAGCC
+
A?AABFAADB?AFGGGGFGGGGGHHHHGGHHGHHHHHHHGGGGAE0EA1E1B?3B5D5FF3BFG@EFDD
@M02034:409:000000000-BFKT7:1:1108:14537:3014 1:N:0:27
AAAGTCGAGGTGCCTAAAGTGGCAACCCAGACTCCTGATGCTGTTGGTGGTGTAGAGCTTCCTGTAGCCGCATGGCGTTCGTACTTAAATATGGAACTAACCATTCCAATTTTCGCTGTCTCTTATACACATCTCCGAGCCCACGAGACA
+
CCCCCFBABC>AGGGGGGGFGGGGHHHGGHHGHHHHHGHHHHHHHHHEFEEFGFHFHHHHHHHHEFHGGGGGGEFFEEEFEEGGHHHFHHHHGHFFHHHGHHBGHHHGHHHHHGGGGGFFFHGHFHHFHHDCGGHFF?DGGGHGGCCDFE
@M02034:409:000000000-BFKT7:1:1108:17127:3024 1:N:0:27
AAAGTCGAGGTGCCTAAAGTGGCAACCCAGACTGTGGCGGGGGTTGGGCTT
+
ACCCAFBABBBCGGGFGGGFGGGHHHHGGHHGHHHD22AF0>F>/>/E02?
@M02034:409:000000000-BFKT7:1:1108:13873:3038 1:N:0:27
AAAGTCGAGGTGCCTAAAGTGACAACCCAGACTGGGGCGAAGGTTGGTGGTGTAGAGCTTCCTGTAGCCGCATGGCGTTCGTACTTAAATATGGAACTAACCATTCCAATTTTCGCTGTCTCTTATACACATCTCCGAGCCCACGAGACA
+
AAAABFBBBBABGGGGGGGGGGHHFHGGGHHGHHHGGGEGEGGGHHGAFEBFBGHFHHHHHGHFHHHEHGGGGFHGEEFFGGHHHHHGHGGHHHGGGHGGHHFHBFHHHHHHHHGGGGGHHFHHGHHHFFHHGGGHD@DDCEFGGGGGGB
@M02034:409:000000000-BFKT7:1:1108:21964:3048 1:N:0:27
AAAGTCGAGGTGCCTAAAGTGGCAACCCAGACTACTCGGCCTGTTGGTGGTGTAGAGCTTCCTGTAGCCGCATGGCGTTCGTACTTAAATATGGAACTAACCATTCCAATTTTCGCTGTCTCTTATACACATCTCCGAGCCCACGAGACA
+
AAA1ADAADDA1GGGFCFGEG1BGGHHAGAHGGHHH1AAFFCAABGEEAEEFFGHE11BGGHHFHHHHFEG?EFHAEGGGGFHHFHGGFH2GHHEHBG>FGHFHFHHHDGGHHHGGGGG1GHFGFHFHHBFGHHFD</>@CGHEGGG?F<
@M02034:409:000000000-BFKT7:1:1108:14300:3049 1:N:0:27
AAAGTCGAGGTGCCTAAAGTGGCAACCCAGACTACGAAGCAGGTTGGTGGTGTAGAGCTTCCTGTAGCCGCATGGCGTTCGTACTTAAATATGGAACTAACCATTCCAATTTTCGCTGTCTCTTATACACATCTCCGAGCCCACGAGACA
+
>AAAAFAA1A>>BGGGGGGGGGCFHHHGCC0FHHBEGHGGHHHFFGGGFGABAEGBHHHHHHHBFFE2BFGGGEFAEEGGE?FCGGHFGHGHGFFFHGGGHH1FGFFHFGHHHHGGCGGEGHFHFHFBGFHHFFHHCCCCCEGFGGGCFB
@M02034:409:000000000-BFKT7:1:1108:12988:3055 1:N:0:27
AAAGTCGAGGTGCCTAAAGTGGCAACCCAGACTAATGCGCCGGTTGGTGGTGTAGAGCTTCCTGTAGCCGCATGGCGTTCGTACTTAAATATGGAACTAACCATTCCAATTTTCGCTGTCTCTTATACACATCTCCGAGCCCACGAGACA
+
CCCCCFBBCCAAGGGGGGGGGGGHHHHGGHHGHHGHHHGGAAFGGGGAFEGFBDGAFE3FBGGHHFHHGFGCGFFCE>>FFEGHHHH3FHHFDFB3BGGHFF3FHGHFHHHHHHCGGGFHFHHHGHHGFGHHHHHFGA@CGAHGGGGGGF
@M02034:409:000000000-BFKT7:1:1108:17257:3055 1:N:0:27
AAAGTCGAGGTGCCTAAAGTGGCAACCCAGACTAAGCAGAAGGTTGGTGGTGTAGAGCTTCCTGTAGCCGCATGGCGTTCGTACTTAAATATGGAACTAACCATTCCAATTTTCGCTGTCTCTTATACACATCTCCGAGCCCACGAGAC
+
AABBBFBBBB2AGGGGGGGGGGGGFHHGGHHGHHHHHHHHHHHGHHGGGGAFGHHHGGHHHFHHHHHGHGGCGFHHGEGGEFHHHHHHHHHHHHGBFGBGHHHHHHHHGHHHHHGGGGGFHHHHHHHGGHGHGHHHFCGDGFHGGGGGG
@M02034:409:000000000-BFKT7:1:1108:17054:3060 1:N:0:27
AAAGTCGAGGTGCCTAAAGTGGCAACCCAGACTACGAGGCCGGTTGGTGGTGTAGAGCTTCCTGTAGCCGCATGGCGTTCGTACTTAAATATGGAACTAACCATTCCAATTTTCGCTGTCTCTTATACACATCTCCGAGCCCACGAGACA
+
BCCCBFCBDDAAFGGGGGGGGGGHHHHGGHHGHHHGGGGGGGGFGGGFGGEFFGHHHHHHHHHHGHHHHEGGGGHHFEGGFFHGHHHHHHHHHHGGHHHFHHHHHHHGFHHHHHGGGGGHHHHHHHHHHHGHHHHHGGGGGGHGGGGGGB
@M02034:409:000000000-BFKT7:1:1108:12414:3066 1:N:0:27
AAAGTCGAGGTGCCTAAAGTGGCAACCCAGACTCCTAAGCCGGTTGGTGGTGTAGAGCTTCCTGTAGCCGCATGGCGTTCGTACTTAAATATGGAACTAACCATTCCAATTTTCGCTGTCTCTTATACACATCTCCGAGCCCACGAGAC
+
A3AAAFBBDB2AGGGGBGG6GGDHHHHGGHGDHHHHFHGHFFGAEE?EFGBFAFHHHHEHHHHHFGHFBEEGGGHGGGEFEECFGHGFB4FGGFH33FEBCG3FGG4BFGHGHHGGDD?GBDDGGG?GD22GCDG2CC@C?/CFGFCD?
@M02034:409:000000000-BFKT7:1:1108:14631:3086 1:N:0:27
AAAGTCGAGGTGCCTAAAGTGGCAACCCAGACTCCGTCGTCTGTTGGTGGTGTAGAGCTTCCTGTAGCCGCATGGCGTTCGTACTTAAATATGGAACTAACCATTCCAATTTTCGCTGTCTCTTATACACATCTCCGAGCCCACGAGACA
+
BCCBBFCCBBAAGGGFGGGFGGGHHHHGFHHGHHHGGHEEFHGHHHHEFGBFFGHGHHHHHHHHGGHHHGGGGGHHFEEGEEGHHHHHHHGHHHGGHHHHHFGHHHHHHHHHHHGGGGGHHHHHHHHHFHGHHHHHGGGCGGHGFFGGGB
@M02034:409:000000000-BFKT7:1:1108:16038:3086 1:N:0:27
AAAGTCGAGGTGCCTAAAGTGGCAACCCAGACTACGCAGAAGGTTGGTGGTGTAGAGCTTCCTGTAGCCGCATGGCGTTCGTACTTAAATATGGAACTAACCATTCCAATTTTCGCTGTCTCTTATACACATCTCCGAGCCCACGAGACA
+
BBBBBFBBBBAAGGGGGGGFGFGGHHHGGHHGHHHGGGGGHHFHHHGEFGBFAGGGHEFHHHHFFGHFHGGGGGHGEEFFEEGGHHHFGHFFGGEGFHHGHHGHGHHGHHHHHHGGGGGHHHHHHHHFEHDGGHGFGCGGGGHGFGGGGC
@M02034:409:000000000-BFKT7:1:1108:9779:3102 1:N:0:27
AAAGTCGAGGGTGCCTAAAGTGGCAACCCAGACTGGGAATCAGGTTGGTGGTGTAGAGCTTCCTGTAGCCGCATGGCGTTCGTACTTAAATATGGAACTAACCATTCCAATTTTCGCTGTCTCTTATACACATCTCCGAGCCCACGAGAC
+
BBBBBFBBBBBAGGGGGGGGGGHGH4FHGGGDGHGHCGGHHFGHHHHGFFGEFFEF5GGGHHFHHFDAGDEE>EE??FGGGGGFEGGFHEGEFGHFD3FGHH0?FBG?GFFGHHFGCEFDFFFGH3FBF3BGGBGG<C/BCD/?FFDF?C
@M02034:409:000000000-BFKT7:1:1108:18734:3108 1:N:0:27
AAAGTCGAGGTGCCTAAAGTGGCAACCCAGACTGATGCGTGTGTTGGTGGTGTAGAGCTTCCTGTAGCCGCATGGCGTTCGTACTTAAATATGGAACTAACCATTCCAATTTTCGCTGTCTCTTATACACATCTCCGAGCCCACGAGACA
+
BBBCCFCCCCABGGGGGGGFGGGHHHHGGHHGHHHHHHGFGGHHHHHEFGBFGHHHHGGHHHHHGHHGHGGGGGHHGEGGEFHHHHHHHHFHHHGHFFGHHHHHHHHHHHHHHHGGGGGHGHHHHHGHHHGFHHGHGFGGGGHGGGGGGF
@M02034:409:000000000-BFKT7:1:1108:15129:3111 1:N:0:27
AAAGTCGAGGTGCCTAAAGTGGCAACCCAGACTACGCAGACGGTTGGTGGTGTAGAGCTTCCTGTAGCCGCATGGCGTTCGTACTTAAATATGGAACTAACCATTCCAATTTTCGCTGTCTCTTATACACATCTCCGAGCCCACGAGAC
+
CBBCCFCCCCAAGGGGGGGFGGGHHHHGGHHGHHGGGGGGHGGEGGGAFGEFBGGGGGHHHGHFGGHHHGGGGGHGEEEEFEHHHHHHHHHHHHHFFHGHHHFGHHHHHHHHHHGGGGGGGHHHFHHHGFFHFHHHGCGFGGHGGGGGC
@M02034:409:000000000-BFKT7:1:1108:14796:3119 1:N:0:27
AAAGTCGAGGTGCCTAAAGTGGCAACCCAGACTAATAGTCAGGTTGGTGGTGTAGAGCTTCCTGTAGCCGCATGGCGTTCGTACTTAAATATGGAACTAACCATTCCAATTTTCGCTGTCTCTTATACACATCTCCGAGCCCACGAGACA
+
AAAABBABBBAAGGGGGGGGGFGGGGGDFHEEHCGHHGGHHHHHHHGAFF1FGFHHHFHHHFHGGFHHHGFGFEGGGEGFEEHHHHHHHHGHHHGHFHFHHHHHHHHHHHHHHHGGGGEFGHHHHGHHGHGHHGHFD/BCDGGEGGGGGF
@M02034:409:000000000-BFKT7:1:1108:9521:3125 1:N:0:27
AAAGTCGAGGTGCCTAAAGTGGCAACCCAGACTTATGAGCATGTTGGTGGTGTAGAGCTTCCTGTAGCCGCATGGCGTTCGTACTTAAATATGGAACTAACCATTCCAATTTTCGCTGTCTCTTATACACATCTCCGAGCCCACGAGAC
+
AAAAAFA11>AAAGGFEDGGFAEH1GG?0BFEAD1AB2D1GGFAAFFAF//AABG2F1BFHGGHGGH21EAAEEAC>EE/E>0/?FGHFGHBGFGBGB@1FGFHHF2>DGFGHHGCFGEGDHEGGGHFD1<F1F>FB/</C/?/@/</E
@M02034:409:000000000-BFKT7:1:1108:13863:3133 1:N:0:27
AAAGTCGAGGTGCCTAAAGTGGCAACCCAGACTAATCAGCCGGTTGGTGGTGTAGAGCTTCCTGTAGTCGCATGGCGTTCGTACTTAAATATGGAACTAACCATTCCAATTTTCGCTGTCTCTTATACACATCTCCGAGCCCACGAGACA
+
AA?1>B1>>@>AFCGFGGGGGB0A1F0AFGHFHGF1GHB1BAAA/EEABEEFGDD2FEGHH1GAB2D2BB>>>EG0>?EFF>>?>2@1FFFFHEBFFHHGBBGB1BGBHGFGHGEEGCEFGHGGDGHFFFDHHFHBC/CCGGH/@CGCCB
@M02034:409:000000000-BFKT7:1:1108:9536:3138 1:N:0:27
AAAGTCGAGGTGCCTAAAGTGGCAACCCAGACTTATGAGCATGTTGGTGGTGTAGAGCTTCCTGTAGCCGCATGGCGTTCGTACTTAAATATGGAACTAACCATTCCAATTTTCGCTGTCTCTTATTCACATCTCCGGGCCC
+
BAABBFBA3DABGGGGGGFGFGFHHHHEDGHGHH5F55DBAA3FFAFEFFEFGDEGGHHHHFAGGFFHHGG0EFHFGEGFEEEGHHGEGHDDGGHHGGBGHFEGFHFFHGGHHH?EEGE344BBBE4B4F3?23??C/</@C
@M02034:409:000000000-BFKT7:1:1108:11055:3139 1:N:0:27
AAAGTCGAGGTGCCTAAAGTGGCAACCCAGACTGCGCCGCAGGTTGGTGGTGTAGAGCTTCCTGTAGCCGCATGGCGTTCGTACTTAAATATGGAACTAACCATTCCAATTTTCGCTGTCTCTTATACACATCTCCGAGCCCACGAGAC
+
CCCCBFCCCCABGGGGGGGFGGGHHHHGGHHGHHHGCEGGCEGGHHGEFFEFFGHHHHHHHHHHGGHGHGGGGGHHEGGGGGHHHHHFHHHHHHHFHFFFHHHHHHHGHHHHHGGGGGGFHHHHHHGHHHEHGHFHFCGCFGGGGGFGG
@M02034:409:000000000-BFKT7:1:1108:9580:3146 1:N:0:27
AAAGTCGAGGTGCCTAAAGTGGCAACCCAGACTGGGCGTGGGGTTGGTGGTGTAGAGCTTCCTGTAGCCGCATGGCGTTCGTACTTAAATATGGAACTAACCATTCCAATTTTCGCTGTCTCTATACACATCTCCGAGCCCACGAGACAG
+
>AAA>FAADBBBGGGGGGEGGGDGFHCEGEHGGHHHHGGEGGGBEEGBAE1FGHFGE5FHF3GFG@FB3BEEEFHCEEGGGGGFFHFEGGFFGH33CGDFF03BF?4EHGGFHB@C?FGDHGHHHFDGHFF@GBGD>>@@/FFCDCECFG
@M02034:409:000000000-BFKT7:1:1108:13852:3150 1:N:0:27
AAAGTCGAGGTGCCTAAAGTGGCAACCCAGACTAATCAGCCGGTTGGTGGTGTAGAGCTTCCTGTAGCCGCATGGCGTTCGTACTTAACTATGGAACTAACCATTCCAATTTTCGCTGTCTTTTATACACATCTCCG
+
A?A?ADA3>>AAGGGGFGGFEGGHHHFFFCGFFHBBFFGG3EE22AE1A1AF13DB55FFGFBGF5ABFEFEEG1BEF?FC?GCFEHG3BFDG33B3FFFC0BBF?B4BGBGF4EEEFGHH3BD3F3B322FCG22A
@M02034:409:000000000-BFKT7:1:1108:12800:3158 1:N:0:27
AAAGTCGAGGTGCCTAAAGTGGCAACCCAGACTGAGACTCCGGTTGGTGGTGTAGAGCTTCCTGTAGCCGCATGGCGTTCGTACTTAAATATGGAACTAACCATTCCAATTTTCGCTGTCTCTTATACACATCTCCGAGCCCACGAGACA
+
AA?1A3>A@D>AEFGGGGGFGDCAAFG0FHFCHHHHFHDEBECEFECFFCAABGHDGFFHBFGD1BF2DEEEEEH>EB>FEECFFEFFHHBHGF11EFGHHGGHBGHHHHHFHHGGGGGDGHFGHHHFHHEHFHHHG@GGCEHGGGGGGB
@M02034:409:000000000-BFKT7:1:1108:15372:3166 1:N:0:27
AAAGTCGAGGTGCCTAAAGTGGCAACCCAGACTAATGATATGGTTGGGGGT
+
ABCCAFBCCCBCGGGGGGGGGGGFHHHGGHHGHDBF5DGHAGHG5E2A20A
@M02034:409:000000000-BFKT7:1:1108:9741:3170 1:N:0:27
AAAGTCGAGGTGCCTAAAGTGGCAACCCAGACTAATCAGAAGGTTGGTGGTGTAGAGCTTCCTGTAGCCGCATGGCGTTCGTACTTAAATATGGAACTAACCATTCCAATTTTCGCTGTCTCTTATACACATCTCCGAGCCCACGAGACA
+
AAAABFBA>D>AGGGGGGGFF4FGHHFGEHHGHHHHHHHHHGHHGE2EFG?FAFGFHHHHHHHHHHHHHGGEEEGFEEFFEBFHHHFGHHFHHHGFGFFEHHFGHHHHHGHHHHGGGCGGHHGHFH3FDFFHHHHHGC@FGGHGF@@/AF
@M02034:409:000000000-BFKT7:1:1108:9722:3174 1:N:0:27
AAAGTCGAGGTGCCTAAAGTGGCAACCCAGACTAATCAGAAGGTTGGTGGTGTAGAGCTTCCTGTAGCCGCATGGCGTTCGTACTTAAATATGGAACTAACCATTCCAATTTTCGCTGTCTCTTATACACATCTCCGAGCCCACGAGAC
+
BBBBBFAADBBBGGFGGBGFDGGHHHHGGHHFHGHGHFHHDFHBFHGEFFFFGHHHHHHHHFHHHFHHHGGEGFHHEEGGGEHHHHGGGHHGGFGFCFFFHHGHGFFFHGHHHHGGGGGHHFHHFHHHEGHFGHHFDCCCGGEGGGGGG
@M02034:409:000000000-BFKT7:1:1108:13430:3180 1:N:0:27
AAAGTCGAGGTGCCTAAAGTGGCAACCCAGACTCCTCCTCCGGTTGGTGGTGTAGAGCTTCCTGTAGCCGCATGGCGTTCGTACTTAAATATGGAACTAACCATTCCAATTTTCGCTGTCTCTTATACACATCTCC
+
BBBBBFBBBB2AGGGGGGGGGGFHHHHGGHHGHBBGHHHHFGGGGGGBFE1FF3GFFGHHHBGHHFHHHGG?GEFAEFEEFEGFHH433GDHHG3??GFFEADHGGH4FFGHFHGDGEGHHGHHDG3DDBGH2GDD
@M02034:409:000000000-BFKT7:1:1108:12981:3187 1:N:0:27
AAAGTCGAGGTGCCTAAAGTGGCAACCCAGACTCTTGA
+
CCCCCFCCCCAAGGGGGGGGGGGHHHHGGH2AG3FGH5
@M02034:409:000000000-BFKT7:1:1108:22372:3193 1:N:0:27
AAAGTCGAGGTGCCTAAAGTGGCAACCCAGACTTATAGTAATGTTGGTGGTGTAGAGTTTCCTGTAGCCGCATGGCGTTCGTACTTAAATATGGAACTAACCATTCCAATTTTCGCTGTCTCTTATACACATCTCCGAGCCCACGAGACA
+
CCCCCFCCCCAAGGGGGGGFGGGHHHHGGHGGHHHHHGFFGHHHHHHGFGEFGHHGGDHHHGHHHHHHHGGGGGHHFFGGFFHHHHHGHHHHHHFHGHHHHGHHHHHHHHHHHHGGGGGHHHHHGHDGHHFHHHHHGGGGGGHGGGGGG?
@M02034:409:000000000-BFKT7:1:1108:14024:3202 1:N:0:27
AAAGTCGAGTTGCCTAAAGTGGCAACCCAGACTCGTCAGCAGGTTGGTGGTGTAGAGCTTCCTGTAGCCGCATGGCGTTC
+
>1AA1BA>>1>BBFGABBGDBFBFHGGFGHHFHF0BECB11BE0BBABAEBB/1DFG1F11ABFDFG21BE>E>B0>E/>
@M02034:409:000000000-BFKT7:1:1108:11784:3207 1:N:0:27
AAAGTCGAGGTGCCTAAAGTGGCAACCCAGACTACTCGTCCGGTTGGTGGTGTAGAGCTTCCTGTAGCCGCATGGCGTTCGTACTTAAATATGGAACTAACCATTCCAATTTTCG
+
BBBBBFBBBBAAGFGGGGGGGGGHHHHGGGHGH335FEF?2EEEEGGEGFGGFFGFGHHHGFHFGFGFHGGEEFHHGGGGGGGHHHBG3GHHHGHFHHFGFHFFHGHFFFHHH4>
@M02034:409:000000000-BFKT7:1:1108:14034:3219 1:N:0:27
AAAGTCGAGGTGCCTAAAGTGGCAACCCAGACTCGTCAGCAGGTTGGTGGTGTAGAGCTTCCTGTAGCCGCATGGCGTTCGTACTTAAATATGGAACTAACCATTCCAATTTTCGCTGTCTCTTATACACATCTCCGAGCCCACGAGACA
+
BBCBBFCCCCAAGGGGGGGFGGGGHHHGGHHGHHGHGHGHHHHGGHGEFGEFFGHFHHHHHHHHGFHHHGGEFEHGEEGGFEHHHHHGHHHHHHHGHHGGHHFHHHGHHHHHHHGGGGFHHHHHHHHHGHHHHHHHDDGGCGGGGGGGGH
@M02034:409:000000000-BFKT7:1:1108:10970:3221 1:N:0:27
AAAGTCGAGGTGCCTAAAGTGGCAACCCAGACTCCTCCTCTGGTTGG
+
CCCCCFABADAAGGGGGGGGGGGHHHHGGHHGHBEGBA22BBEHFGF
@M02034:409:000000000-BFKT7:1:1108:16103:3224 1:N:0:27
AAAGTCGAGGTGCCTAAAGTGGCAACCCAGACTCTGCCGGGGGTTGGTGGTGTAGAGCTTCCTGTAGCCGCATGGCGTTCGTACTTAAATATGGAACTAACCATTCCAATTTTCGCTGTCTCTTAT
+
AAAABFBBBBABGGGGGGGGGGGHGHHGGHHGH33B33A22AEFGGG?FG?FFFHGGGHHGHHHHHHHHGGGGGHFEEEEEEHHHHFFHHGHHHEHHHHHHHHHHHHHHHHHHHGGGGGEHFHHGH
@M02034:409:000000000-BFKT7:1:1108:12968:3238 1:N:0:27
AAAGTCGAGGTGCCTAAAGTGGCAACCCAGACTAAGAATCATGTTGGTGGTGTAGAGCTTCCTGTAGCCGCATGGCGTTCGTACTTAAATATGGAACTAACCATTCCAATTTTCGCTGTCTCTTATTACACATCTCCGAGCCCACGAGAC
+
CCCCCFCBBB2AGGGGGGGGGGGGGHHGGHHGHHHHHHHHHHHHHHHFGGAFGGHHHHHHHHHHHHHHHGGGGGHGEEGGGEHHHHHHHHFHHHHHGHGHHHHHHHHHHHHHHHGGGCGHHGHHHHHHGGGHHGHHHGFGGGGHGGCGGD
@M02034:409:000000000-BFKT7:1:1108:14455:3239 1:N:0:27
AAAGTCGAGGTGCCTAAAGTGGCAACCCAGACTAAGGAGAATGTTGGGGGTGTAGAGCTTCCTGTGGCCGCATGGCGTTCGTACGTAAATATGGAACTAACCATTCCAATTTTCGCTGTCTCTTATACACATCTCCGAGCCCACGAGACA
+
CCCCCFBCCBBCGGGGGGGGFGGHHGHGGHHGGHFFHDA22FGHFHF220AA03G5F5FF5B55@3?1BEF@EEC1>1>?E/BC/BF0CEGDG333BBGHB03B33D3DGDFGB/EF??@2FGHDFGFHFHGHHHHGDGGGGHE-@CAGC
@M02034:409:000000000-BFKT7:1:1108:13867:3258 1:N:0:27
AAAGTCGAGGTGCCTAAAGTGGCAACCCAGACTCCTGCGCCTGTTGGTGGTGTAGAGCTTCCTGTAGCCGCATGGCGTTCGTACTTAAATATGGAACTAACCATTCCAATTTTCGCTGTCTCTTATACACATCTCCGAGCCCACGAGACA
+
AABCCFBBDBABGGGGGGGGGGGHHHHGGHHGHHHHHHGGGGHHGHHFGGGFGFHHHHHHHHHHHHHHHGGGGGHHEFEFFEHHHHHHGHHHHHHGHHHHHHHHGHGHHHHHHHGGGGGHHHHHHHHHHHFHHHHGE?DGGGHGGGGGGE
@M02034:409:000000000-BFKT7:1:1108:16667:3259 1:N:0:27
AAAGTCGAGGTGCCTAAAGTGGCAACCCAGACTTTTTATTCTGTTGGTGGTGTAGAGCTTCCTGTAGCCGCATGGCGTTCGTACTTAAATATGGAACTAACCATTCCAATTTTCGCTGTCTCTTATACACATCTCCGAGCCCACGAGACA
+
AABBBFBBBBABGGGGGGGGGGGGHHHGGGHGHHHHHHHHHHHHHHHEFGBFFHHGHFHHHFHFFFGGHGGGGGHHEEGFFEHHHHHHHHHHHHFHHHHGHHFHHHHHHHHHHHGGGGGHHHHHHHHFGHDGGHFFE/D?</GGGGGGGF
@M02034:409:000000000-BFKT7:1:1108:19468:3288 1:N:0:27
AAAGTCGAGGTGCCTAAAGTGGCAACCCAGACTCTTAAGGGGGTTGGGGGT
+
A?AB>BA3>>A>FGGB44BFBGGHHHHEGHFGH33FD5DCG2?E0AEA00>
@M02034:409:000000000-BFKT7:1:1108:13736:3304 1:N:0:27
AAAGTCGAGGTGCCTAAAGTGGCAACCCAGACTAATGTGCTGGTTGGTGGTGTAGAGCTTCCTGTAGCCGCATGGCGTTCGTACTTAAATATGGAACTAACCATTCCAATTTTCGCTGTCTCTTATACACATCTCCGAGCCCACGAGACA
+
BBBBBFBAAD2>FGFGGGGGGFGHFHHGGHHGHHHHFHHHHHGHFAE2AEGEBAGDGGDGGBFGB5FDG1EEGEFFF?E1E?2GAFG3GGFDFGFGGFFHH0DHHHGFFHHHFF?EGEED4FEG4F4?DFHHHBHEGCBCCFGECGCDGC
@M02034:409:000000000-BFKT7:1:1108:19465:3314 1:N:0:27
AAAGTCGAGGTGCCTAAAGTGGCAACCCAGACTCGTAAGGGGGTTGGTGGTGTAGAGCTTCCTGTAGCCGCATGGCGTTCGTACTTAAATATGGAACTAACCATTCCAATTTTCGCTGTCTCTTATACACATCTCCGAGCCCACGAGAC
+
BBBBBFBBDDABGGGGGGGGDGFHFHHGGGEFHHGHGHHFHCGGEGGGGGEFHHHHHHHHHGHGHHHHHGGGGGHFGEGGGFHHHHFGHHFHHFGHHHGHHHHHHHHGDGHHHHGGGGGHHHHHHHHHHHHHHHHHGCFGGGHGGGGDG
@M02034:409:000000000-BFKT7:1:1108:15103:3318 1:N:0:27
AAAGTCGAGGTGCCTAAAGTGGCAACCCAGACTAAGAATAGTGTTGGTGGTGTAGAGCTTCCTGTAGCCGCATGGCGTTCGTACTTAAATATGGAACTAACCATTCCAATTTTCGCTGTCTCTTATACACATCTCCGAGCCCACGAGACA
+
ABBBBFBBBBAAGGGGGGGFGGGHHHHGGHHGHHHHHHGHHHHHHHHEFGEFBFHHHGHGHHHHHGHHGGGGGGGHGEEGFEGHHHHHGFHHHHHHHGFFHHEHGHHHHHHHHHGGGGGHGHHHHHEHGFFHHEGGFCGGGGHEGGGGD?
@M02034:409:000000000-BFKT7:1:1108:14169:3319 1:N:0:27
AAAGTCGAGGTGCCTAAAGTGGCAACCCAGACTAAGAATAATGTTGGTGGTGTAGAGCTTCCTGTAGCCGCATGGCGTTCGTACTTAAATATGGAACTAACCATTCCAATTTTCGCTGTCTCTTATACACATCTCCGAGCCCACGAGACA
+
BBBABFBBDBAAGGGGGGGGGFGGHHHGGHHGGHHHHHHHGGFGHEHGGGGFGFHFHHHHHGHHHFFGHFCEGGHHGEGGGGHHHHHHGHGGHGDFFHHHHEFGHHHGGHHHHGGGGGEHHHHHDGGB4EGFFHHHG@FCGFHGGGGGGC
@M02034:409:000000000-BFKT7:1:1108:14843:3328 1:N:0:27
AAAGTCGAGGTGCCTAAAGTGGCAACCCAGACTCAGAATATGGTTGGTGGTGTAGAGCTTCCTGTAGCCGCATGGCGTTCGTACTTAAATATGGAACTAACCATTCCAATTTTCGCTGTCTCTTATACACATCTCCGAGCCCACGAGACA
+
A@BCAFABCBABGGGGGGGGFGFHHHHGGHHGHGHGHGHHHHHFFEEAAEFFFHGGFGHHHHHGGAGGFEGEGGGAEEFGGGHHGHHHHHHHGGFBGFHHFGBFHFFDHGHHHFEFGGFGHGHHFHHHGHFHFGFGE>BBGGEFG?DGGC
@M02034:409:000000000-BFKT7:1:1108:17603:3335 1:N:0:27
AAAGTCGAGGTGCCTAAAGTGGCAACCCAGACTAATCATATGGTTGGTGGTGTAGAGCTTCCTGTAGCCGCATGGCGTTCGTACTTAAATATGGAACTAACCATTCCAATTTTCGCTGTCTCTTATACACATCTCCGAGCCCACGAGACA
+
CCCBCFCBBBAACFGGGGGGGGGHHHHEGHHGHHHHCGHHHHCGGGGGGGFFAFHHHHHHHHHHHHHFHGGGFGHHFEEFEGHHHHHGHHHHFF33FGGHHHHHHGFH4FHGHHGGGGEGHHHHHHHFGHFHHHHHGDGGGEHGGGGDDC
@M02034:409:000000000-BFKT7:1:1108:11337:3338 1:N:0:27
AAAGTCGAGGTGCCTAAAGTGGCAACCCAGACTCAGAAGCATGTTGGTGGTGTAGAGCTTCCTGTAGCCGCATGGCGTTCGTACTTAAATATGGAACTAACATTCCAATTTTCGCTGTCTCTTATACACATCTCCGAGCCCACGA
+
ABCCADABCBAAGGGGGGGGGGGHFHGGGGHGHGHHHH3ECFGFEGHEFGEGGHHGGHHHFHHHHGGFGGGEGGGHFEGEGGHEGFHGHHHHGHFFHHGBFFFFFB4FFGHH4EEGGEGHFHGBH4FBCB2?B?FF>C?CGFF/>
@M02034:409:000000000-BFKT7:1:1108:11344:3368 1:N:0:27
AAAGTCGAGGTGCCTAAAGTGGCAACCCAGACTAAGCAGCCTGTTGGTGGTGTAGAGCTTCCTGTAGCCGCATGGCGTTCGTACTTAAATATGGAACTAACCATTCCAATTTTCGCTGTCTCTTATACACATCTCCGAGCCCACGAGACA
+
CCCCCFCCBBABGGGGGGGGGGGHHHGGGHGGHHHHHHHHHHHHHHHGGGEFFFHHHHHHHHHGGGHHHGGGGGHFEFGGFEHHHHFGHHHHHHFHHHHFHHHHHHHHHGGHHHGFEDGEHHHHHHGHGGHHGHHGGGGGGGHGGGGGGB
@M02034:409:000000000-BFKT7:1:1108:21428:3368 1:N:0:27
AAAGTCGAGGTGCCTAAAGTGGCAACCCAGACTATGGCGGCGGTTGGTGGTGTAGAGCTTCCTGTAGCCGCATGGCGTTCGTACTTAAATATGGAACTAACCATTCCAATTTTCGCTGTCTCTTATACACATCTCCGAGCCCACGAGAC
+
ABBBAFABBBBBGGGGGGGGFFGH4FFFGHHGHHHHHHGGGGG0EEGEFG?F?GHHHBGHBEGGHFGDGEC>?EF0EEFEEEF??GGHGHFHHHBGBG2FFGHHHBGDHFHHHDDDDCEDFFGH<GBFGHHFFG1FEC--CGHF?DG?E
@M02034:409:000000000-BFKT7:1:1108:16922:3375 1:N:0:27
AAAGTCGAGGTGCCTAAAGTGGCAACCCAGACTCCTCCTGCTGTTGGGGGTGTAGAGCTTCCTGTAGCCGCATGGCGATCGTACTTAAATATGGAACTAACCATTCCAATTTTCGCTGTCTCTTATACACATCTCCGAGCCCACGAGACA
+
BCBBCFBCCCAAGGGGGGGGGGGHHHHGGHHGHFHG2BGGAGHHFGG220AAABGFB5FG5B5FG5DB@EEEGDC1E/>?EFA/?BG3??FFF333BGGH303BG?HEHGHHHDCDFA/GHGHHFF2GFFHHHHHFGC@CFGFECCCGG<
@M02034:409:000000000-BFKT7:1:1108:20160:3389 1:N:0:27
AAAGTCGAGGTGCCTAAAGTGGCAACCCAGACTAAGAAGCAGGTTGGTGGTGTAGAGCTTCCTGTAGCCGCATGGCGTTCGTACTTAAATATGGAACTAACCATTCCAATTTTCGCTGTCTCTTATACACATCTCCGAGCCCACGAGAC
+
A3ABBFBBDB>>FGGGGGGGGGFGGHHGGHHGHHHHGHHHHHGHGGGGGGEFFGHGHHHHHGHFHHHHHGGGGGHHEEGGFEGHHHHHHHGHHHFHGHFHHHHHFHHGHHHHHGGGGGGGHHHHHHHHFHEHHHHHFCGGGGHGGGGGG
@M02034:409:000000000-BFKT7:1:1108:18374:3390 1:N:0:27
AAAGTCGAGGTGCCTAAAGTGGCAACCCAGACTTTTGATTCTGTTGGTGGTGTAGAGCTTCCTGTAGCCGCATGGCGTTCGTACTTAAATATGGAACTAACCATTCCAATTTTCGCTGTCTCTTATACACATCTCCGAGCCCACGAGACA
+
BBBCCFCCCCAAGGGGGGGGGGGHHHHGGHHGHHHHHGHGHHHGHHHEFGEFAFHHHHHHHHHHFFHGHEFFGGHGEEEGGGHHHHHGHHHHGHFGGFGHGHFHHFHHHHHHHGFGGGGGHHHHHHFGHGFHHHGHF?C@CFHG@/@DGC
@M02034:409:000000000-BFKT7:1:1108:11177:3394 1:N:0:27
AAAGTCGAGGTGCCTAAAGTGGCAACCCAGACTGAGAAGAATGTTGGTGGTGTAGAGCTTCCTGTAGCCGCATGGCGTTCGTACTTAAATATGGAACTAACCATTCCAATTTTCGCTGTCTCTTATACACATCTCCGAGCCCACGAGACA
+
AAAABFBA3D>AFFGGGGGGGGGGHHHGGHGGHHHHHFHFAGBFFFEGGGBF1FHFHHHHFHHGHEFDHGGGFGHHEEFFEGHFHHHDFHHHGHE3BGFFGHGHHHHHHHHHHHEEGEGFFHHHHHGGBGEHFHHHGC@CGECCDGGGGB
@M02034:409:000000000-BFKT7:1:1108:21678:3395 1:N:0:27
AAAGTCGAGGTGCCTAAAGTGGCAACCCAGACTAAGGAGCATGTTGGTGGTGTAGAGCTTCCTGTAGCCGCATGGCGTTCGTACTTAAATATGGAACTAACCATTCCAATTTTCGCTGTCTCTTATACACATCTCCGAGCCCACGAGACA
+
AAABBF?ADBAAGGGGGGGGGGGHHHHGGHHDHHHHHGHHHHHHHHHEFGEFFGHHHGHEHEHHGHHHHEEEEGHEEEGGEEGHHHGHHHHHHHGEGFGCGFFGHGFHHFHHHFGGFGEFGFFFEHFHBGFHGGBFE@C@/FGGGCGGGF
@M02034:409:000000000-BFKT7:1:1108:21381:3397 1:N:0:27
AAAGTCGAGGTGCCTAAAGTGGCAACCCAGACTGCGTGTGCTGTTGGTGGTGTAGAGCTTCCTGTAGCCGCATGGCGTTCGTACTTAAATATGGAACTAACCATTCCAATTTTCGCTGTCTCTTATACACATCTCCGAGCCCACGAGACA
+
CCCCCFBCCCCCGGGGGGGFGGGHHHHGGHHGHHHGBEEHHHHHHHHFFGGGHHHHFGHHHHHHGGHHGGGEGGHHGGGGGGHHHHHHHHHHHHFFHHFGFHGHHGFGHHHHHHGGGGGHHHHHHHHHGHFHFHHFFGGGGGHGGGGGGF
@M02034:409:000000000-BFKT7:1:1108:20385:3403 1:N:0:27
AAAGTCGAGGTGCCTAAAGTGGCAACCCAGACTCCGCCTCCGGTTGGTGGTGTAGAGCTTCCTGTAGCCGCATGGCGTTCGTACTTAAATATGGAACTAACCATTCCAATTTTCGCTGTCTCTTATACACATCTCCGAGCCCACGAGAC
+
AAAAAD>AA>>ACGGGGGGGGDFFFHHDGHHGHHHFGGGGEAFEEEEFFGAFFGGFHHGHHHHFFEGFFEGGGGHHGEGGFEHHFFHHHHGHFHFFGHHGHHHGHGHHHHHHHHGGGGGHHHHGGHGFHHFGHHHHE@BCGFHGGGGAD
@M02034:409:000000000-BFKT7:1:1108:11067:3404 1:N:0:27
AAAGTCGAGGTGCCTAAAGTGGCAACCCAGACTGCGCAGCCTGTTGGTGGTGTAGAGCTTCCTGTAGCCGCATGGCGTTCGTACTTAAATATGGAACTAACCATTCCAATTTTCGCTGTCTCTTATACACATCTCCGAGCCCACGAGAC
+
ABCBAFBCCCABGGGGGGGGGGGHHHHGGGHGHGBEAEGGHGHHHFGEEGEGGFHHFHHHHHHHGGGFHFGEEGHGEGGGGGHHHHHHGHHHHHEGGFHHHH?FGGGDFGFHHGGGGGGHHHHHHHFGFGHHHHHFDCFGGAHFCGCDG
@M02034:409:000000000-BFKT7:1:1108:13429:3407 1:N:0:27
AAAGTCGAGGTGCCTAAAGTGGCAACCCAGACTGGGAGGCAGGTTGGTGGTGTAGAGCTTCCTGTAGCCGCATGGCGTTCGTACTTAAATATGGAACTAACCATTCCAATTTTCGCTGTCTCTTATACACATCTCCGAGCCCACGAGAC
+
ABBBBFBBDBAAGGGGGGGGGGGGHHHEGHHFHHHHHGGDGGGHHHGEGFBFGFGBGHHHGEHHHFHHHGGEEGHHFGGGFEFHHGHBHHFGGHDBEHGCGHHHG4GGHGHHHHGGGGGHHFHHHGBFGFFHFGGHGGGGCFHEFCCGC
@M02034:409:000000000-BFKT7:1:1108:11492:3410 1:N:0:27
AAAGTCGAGGTGCCTAAAGTGGCAACCCAGACTCAGACTTCGGTTGGTGGTGTAGAGCTTCCTGTAGCCGCATGGCGTTCGTACTTAAATATGGAACTAACCATTCCAATTTTCGCTGTCTCTTATACACATCTCCGAGCCCACGAGACA
+
CCCBCFBCCCBCGGGGGGGGGGGHGHHGGHHGHHHHGHHHHGGGFGGEFGEFGHHHHHHHHHHHHHHHHGGEGGHHEEFGGEHHGHHGHHHHHHHHGHGGHFHGHHHHHFHHHHGGGGGFHHHHFHFHGHFHHHHHD/DCGGHGGGGFA<
@M02034:409:000000000-BFKT7:1:1108:21661:3413 1:N:0:27
AAAGTCGAGGTGCCTAAAGTGGCAACCCAGACTAAGGAGCATGTTGGTGGTGTAGAGCTTCCTGTAGCCGCATGGCGTTCGTACTTAAATATGGAACTAACCATTCCAATTTTCGCTGTCTCTTATACACATCTCCGAGCCCACGAGAC
+
AAAAAD3ADAABFGGGBGGGFGGHHHGGDCGGHHGGGHHHAGGAFGHGEEEFFGHHEHGHHGHHG5GHHGAEF1BCFFEFEEFGHHHHHHHEH333BGB3BCFFGDDFBGHFHHGGGGGHHHHHBGFFFBFHFHHHD@//DFFGC/@/?
@M02034:409:000000000-BFKT7:1:1108:13470:3414 1:N:0:27
AAAGTCGAGGTGCCTAAAGTGGCAACCCAGACTATGAATAATGTTGGTGGTGTAGAGCTTCCTGTAGCCGCATGGCGTTCGTACTTAAATATGGAACTAACCATTCCAATTTTCGCTGTCTCTTATACACATCTCCGAGCCCACGAGACA
+
CBBCBFBCCCBBGGGGGGGGGGGHHHHGGHHGHHHHFHHHCFFGHHH2FFEFGHHHHHHHHHHHHGHHHGGEEGHGGGGGGGEHGHHHFHHHHHHHFHHGHHGHHHHGGGHHHFGGGGGHHHHHHHFHFFHHGH3GGCBFGGGFGGGGGB
@M02034:409:000000000-BFKT7:1:1108:17922:3418 1:N:0:27
AAAGTCGAGGTGCCTAAAGTGGCAACCCAGACTAATCATACTGTTGGTGGTGTAGAGCTTCCTGTAGCCGCATGGCGTTCGTACTTAAATATGGAACTAACCATTCCAATTTTCGCTGTCTCTTATACACATCTCCGAGCCCACGAGACA
+
CCCCCFCCCCBBGGGGGGGGGGGHHHHGGHHGH33DB5D55DGGHHGEFGEFGHHGHHHHHHHHHHHHHGGGGGHHGGGGGGHHHHHHGHHHHGFFFHGHHGFHHGHHFHHHHHGGGGGGHHHHHHGHHHGGHHHHF?DGGGHGGGG?EG
@M02034:409:000000000-BFKT7:1:1108:11545:3419 1:N:0:27
AAAGTCGAGGTGCCTAAAGTGGCAACCCAGACTGATAATCAGGTTGGTGGTGTAGAGCTTCCTGTAGCCGCATGGCGTTCGTACTTAAATATGGAACTAACCATTCCAATTTTCGCTGTCTCTTATACACATCTCCGAGCCCACGAGACA
+
CCCCCFCCBCCCGGGGGGGGGGGHHHHGGGHGHHGGHHBFHDCGGHGEGGEFGHHHHHHHHHHHHHHHHGGGGGHHGGGGGGHHHHHG3GFHHHHHGGHFHHHHHHHHHHHHHHGGGGGGHHHHHHHFDFHFHHGHGGGGGGHGGFGGG?
@M02034:409:000000000-BFKT7:1:1108:11076:3421 1:N:0:27
AAAGTCGAGGTGCCTAAAGTGGCAACCCAGACTGCG
+
AAAAADAABBABGGG54FGGGGGGHHFEGHHGHG3A
@M02034:409:000000000-BFKT7:1:1108:15721:3439 1:N:0:27
AAAGTCGAGGTGCCTAAAGTGGCAACCCAGACTTGGAAGACGGTTGGTGGTGTAGAGCTTCCTGTAGCCGCATGGCGTTCGTACTTAAATATGGAACTAA
+
AAAA>FBBDBAAGGGDBGGGEDFFGHAEFHHGHBBGG5FGCEGEFEEB1EEFFHHFHDGHDG5BFAEAABEEEFC1EE/FGG2FFFGF3FG4FG33FGBC
@M02034:409:000000000-BFKT7:1:1108:12185:3439 1:N:0:27
AAAGTCGAGGTGCCTAAAGTGGCAACCCAGACTCCTTATCCTGTTGGGCTTGCAGAGGTTGCTGT
+
BCCCCFCCCCCCGGGGGGGGGGGHHHHGGHHGH3AF55D5F5FG53B222BA13B511A22BB55
@M02034:409:000000000-BFKT7:1:1108:17913:3439 1:N:0:27
AAAGTCGAGGTGCCTAAAGTGGCAACCCAGACTAATCATAATGTTGGTGGTGTAGAGCTTCCTGTAGCCGCATGGCGTTCGTACTTAAATATGGAACTAACCATTCCAATTTTCGCTGTCTCTTATACACATCTCCGAGCCCACGAGACA
+
A@BBBFAA>DAAGGGGGGFFDGFFHHHGGHHGHGHHHHHHHHHGGBGFFGBBBFGGHEHFHFHFHHHHHGGGGGHHGEGGGGHGHHFGGHFGHFGHHG3GFHGFGHHHHHHHGGEFGGGHFGHHHHGFHHFFHHHFDCGGGGHGGGFGGB
@M02034:409:000000000-BFKT7:1:1108:12981:3446 1:N:0:27
AAAGTCGAGGTGCCTAAAGTGGCAACCCAGACTGGTAAGGGTGTTGGTGGTGTAGAGCTTCCTGTAGCCGCATGGCGTTCGTACTTAAATATGGAACTAACCATTCCAATTTTCGCTGTCTCTTATACACATCTCCGAGCCCACGAGACA
+
AABBBFBBBBABGGGGGGGGDFGHHHHGGHGGHHHHHHHHGHGGEHGEGGEFGHHHHHHHHHHHHGHHHGGGGGHHGFGGEEHHHHGGHHHHHHHHFHHHHGGHHHGFFHHHHHGGGGGFHHHHHHHHFGGHGHGHGCGGGGCFCCGGG<
@M02034:409:000000000-BFKT7:1:1108:9544:3449 1:N:0:27
AAAGTCGAGGTGCCTAAAGTGGCAACCCAGACTTCTCATCAGGTTGGTGGTGTAGAGCTTCCTGTAGCCGCATGGCGTTCGTACTTAAATATGGAACTAACCATTCCAATTTTCGCTGTCTCTTATACACATCTCCGAGCCCACGAGACA
+
A?AB>FBABDBCGGGGFGGFGGGHHHHGGHHGHHHHHHHHHGH5FFFBEEBFGHHFDHHHBGHHHGHGDFGFFGHEEEGGGGHHGHHFHHHHGHBFGFFFGHBGH?4GHGHHHHGGGGGFHHHFBGFHEFFHFFBFE?CCFGEGGFGGG?
@M02034:409:000000000-BFKT7:1:1108:13333:3481 1:N:0:27
AAAGTCGAGGTGCCTAAAGTGGCAACCCAGACTGGTAAGATTGTTGGTGGTGTAGAGCTTCCTGTAGCCGCATGGCGTTCGTACTTAAATATGGAACTAACCATTCCAATTTTCGCTGTCTCTTATACACATCTCCGAGCCCACGAGAC
+
BBBBBF?ABBBAFGFGFGGGDGGHHHGEGHHGHHHGHHHHHHFHHHEGGGEFGGHHHHHHGGHHHHHHHGGGGEHHGGGGFFHHHHHHEGFFHFHHHHHHHHGHGHHHHHHHHHGGGGGFHHHHHHDF4GDHFHHHD@?/BFEFCGFGG
@M02034:409:000000000-BFKT7:1:1108:17243:3493 1:N:0:27
AAAGTCGAGGTGCCTAAAGTGGCTGAGCATCAGGTTGGTGGTGTAGAGCTTCCTGTAGCCGCATGGCGTTCGTACTTAAATATGGAACTAACCATTCCACTTTTCGCTGTCTCTTATACACATCTCCGAGCCCACGAGACAGGCAGAAA
+
A?AAAFBAB@ABGGGGGGGFFGFBBAFBGFF3AFDBGGGGGEGAFGFEGHGHHHHFGGFGEEEFGHFEFEFEGHHGHHHFGHHHHGGHHFHHGHGFF4@3BFHHGFEGGGFHFHHBHBGGHEHGFFHDDGCGGHGD/B?BGBFCFGAFF
@M02034:409:000000000-BFKT7:1:1108:20177:3499 1:N:0:27
AAAGTCGAGGTGCCTAAAGTGGCAACCCAGACTCATAAGAGTGTTGGTGGTGTAGAGCTTCCTGTAGCCGCATGGCGTTCGTACTTAAATATGGAACTAACCATTCCAATTTTCGCTGTCTCTTATACACATCTCCGAGCCCACGAGACA
+
A?AABFBBBBAAGGGGGGGGGGGHHHHGGHHGHHHHHHHHHHGHHEGFGGEFFHHGFHHHHHHHHHHHHGGGGGHHGEGGFFHHHHHFGHHHHHGHHHFGHHHHHHHHGHHHHHGGGGGHHHHHHHHHHHGHHHHGGCGGGGGGGGGCD?
@M02034:409:000000000-BFKT7:1:1108:18922:3505 1:N:0:27
AAAGTCGAGGTGCCTAAAGTGGCAACCCAGACTTCTAATGCGGTTGGTGGTGTAGAGCTTCCTGTAGCCGCATGGCGTTCGTACTTAAATATGGAACTAACCATTCCAATTTTCGCTGTCTCTTATACACATCTCCGAGCCCACGAGAC
+
AAAAAFAADBAAGGGFGGGGGGGHHHHGGHHGHHHHHGHHHGGGGGGEFGAFGHHFGHHHGFHHHHGHGGGEGGHHGGGGGGHHHHFGFHHHHHFGHHBGFHEGHFHFFBGHHHGGGGGGHFHFHHHHHGFHFGFFD/CDCECFCFGGG
@M02034:409:000000000-BFKT7:1:1108:13432:3514 1:N:0:27
AAAGTCGAGGTGCCTAAAGTGGCAACCCAGACTTCGAATTCGGTTGGTGGTGTAGAGCTTCCTGTAGCCGCATGGCGTTCGTACTTAAATATGGAACTAACCATTCCAATTTTCGCTGTCTCTTATACACATCTCCGAGCCCACGAGACA
+
A>AAAFBBBBABFGGGGGGGGFGHHHHGGHHGHHHGGHFHHGGGGGGEFFBFGHHHHHHHHCGHHHHFHGGEEGHHGEGGGGHHHHHFHHGHHHFHFHGHHHHHHHGFHGHHHHEGGGGHHHHHFFGHHGHHHHGHGGGGGEHGGGGFGF
@M02034:409:000000000-BFKT7:1:1108:21713:3516 1:N:0:27
AAAGTCGAGGTGCCTAAAGTGGCAACCCAGACTCAGCCTCCGGTTGGTGGTGTAGAGCTTCCTGTAGCCGCATGGCGTTCGTACTTAAATATGGAACTAACCATTCCAATTTTCGCTGTCTCTTATACACATCTCCGAGCCCACGAGAC
+
CCCCCFBBBCCCGGGGGGGGGGGHHHGGGHHGHHHFCGHFGFGEGGGEFGEGFHHHHHHHHHHHGHHGHGGEFGHGFGGGGEHHHHHHHHHHHHHFGHHHHHHHHHHHHHHHHHGGGGGHGHHHHHGHFHHHHHHHGCGGGGHGGGGGG
@M02034:409:000000000-BFKT7:1:1108:23138:3517 1:N:0:27
AAAGTCGAGGTGCCTAAAGTGGCAACCCAGACTGAGCATAGTGTTGGTGGTGTAGAGCTTCCTGTAGCCGCATGGCGTTCGTACTTAAATATGGAACTAACCATTCCAATTTTCGCTGTCTCTTATACACATCTCCGAGCCCACGAGAC
+
BBBBBFBBBBBBGGGGGGGGGGGFHHHGG2GGHHHHHGHHHFHHHHHGGGEFHHHFGGHHHHHHHHHGHGGFFFHHGGGGFEGHHHGHHHHHHGHHHHBFFHHHHHHFHHHHHFEGGCGFHHHFHHGHHGFHHHDGGDGFGFHGGGGGG
@M02034:409:000000000-BFKT7:1:1108:18905:3522 1:N:0:27
AAAGTCGAGGTGCCTAAAGTGGCAACCCAGACTTCTAATGCGGTTGGTGGTGTAGAGCTTCCTGTAGCCGCATGGCGTTCGTACTTAAATATGGAACTAACCATTCCAATTTTCGCTGTCTCTTATACACATCTCCGAGCCCACGAGAC
+
BABCCFACCCBCGGGGGGGGGGGHHHHGGHHGHHHHHHHGHGGGEGC1A1FEAAG5FDGHGHHHHBGBFAE>EAE1>?EAE?GEEFHFFGHEGF33FGGH303BGGFFFGHHHFCGGEEFFHHHGFFGGFHHHHHE/>>CCFEG@DGGD
@M02034:409:000000000-BFKT7:1:1108:20742:3531 1:N:0:27
AAAGTCGAGGTGCCTAAAGTGGCAACCCAGACTCAGACTGTGGTTGGTGGTGTAGAGCTTCCTGTAGCCGCATGGTGTTCGTACTTAAATATGGAACTAACCATTCCAATTTTCGCTGTCTCTTATACACATCTCCGAGCCCACGAGACA
+
>?AA>BAAD>AAFGGBF4BFEGFGFHHGGFGGHHHHHGHG3DF2AAE22EBFAFGGF5FFFGFFBFFAABE>EE?5BFEGF1BBFFGHG4GFFGB3@G3@BB3BF4BEGHGHHFEEEE<DDGFHFFBGBFFHCG?BECCC?FEFGCGGGB
@M02034:409:000000000-BFKT7:1:1108:16622:3535 1:N:0:27
AAGAGACAGAAAGTCGAGGTGCCTAAAGTGGCAACCCAGACTGGTTGTCCTGTTGGTGGTGTAGAGCTTCCTGTAGCCGCATGGCGTTCGTACTTAAATATGGAACTAACCATTCCAATTTTCGCTGTCTCTTATACACATCTCCGAGCC
+
AABAAFFFFFFBGB5EFECFGGHHFHHHEGHGHHHHFGHHGHHHFGFGDGHFBGHHEFGEFCGGFGHHHHGHGFGHEGEE>EFHHFEFFGFHHHHGHDGHHGH?FGGGHHFBGHHHHHFGHHHGGGD?G3HHFFFFHHHHHHHHGGFDDG
@M02034:409:000000000-BFKT7:1:1108:8352:3549 1:N:0:27
AAAGTCGAGGTGCCTAAAGTGGCAACCCAGACTTCGACGAATGTTGGTGGTGTAGAGCTTCCTGTAGCCGCATGGCGTTCGTACTTAAATATGGAACTAACCATTCCAATTTTCGCTGTCTCTTATACACATCTCCGAGCCCACGAGACA
+
ABAABDAABBBABGGGGGGDGGFGFGFEGHHGHF5FGGE2AFEFHHGGGEEFHBFFGHHHHHHHG5BFGE?EFGH1EEEFFFHHHHFBGHHHHHEDGHHCCGGEDEGHHHHHFFEGCGFBGHGHGGGHEGFGCD1DB<D?CCGFD/CEGG
@M02034:409:000000000-BFKT7:1:1108:22924:3558 1:N:0:27
AAAGTCGAGGTGCCTAAAGTGGCAACCCAGACTAATCAGCGGGTTGGTGGTGTAGAGCTTCCTGTAGCCGCATGGCGTTCGTACTTAAATATGGAACTAACCATTCCAATTTTCGCTGTCTCTTATACACATCTCCGAGCCCACGAGAC
+
BBBBBFBBDDBBGGGBFFGGGFFCGHGGGHGGGHHH3BGH2EGFFEGGGGEFHHHFHHHGHHHHHHHGHGGEGGHGGGGGGGGHGHHFHHHHHGHHGGBFGFHHFFEDBGHHHFGGGGGHHHHHFHGGBGBGHHFFG?/CGGHGGGGDG
@M02034:409:000000000-BFKT7:1:1108:8845:3561 1:N:0:27
AAAGTCGAGGTGCCTAAAGTGGCAACCCAGACTGTGAAGTGGGTTGGTGGTGTAGAGCTTCCTGTAGCCGCATGGCGTTCGTACTTAAATATGGCACTAACCATTCCAATTTTCGCTGTCTCTTATACACATCTCCGAGCCCACGAGAC
+
BAB?ADABDBABGFGGGFGGFFFFHGFGFHHGHHFFFAE5BBGFFEEEEEBFGHHEFHHHFFHGFAGDFEC?EFHCEFGGEGFHHHFHEGFHHH1BFCFGFHHHHGFFGFHGHE@/?EEFGGFGB?DGGFFHFHFHE?B@CGHA@/@GG
@M02034:409:000000000-BFKT7:1:1108:8860:3572 1:N:0:27
AAAGTCGAGGTGCCTAAAGTGGCAACCCAGACTGTGAATT
+
AABBBFBBBBAAGGGGGGGGGGGHHHGGGHHGHGGHFH55
@M02034:409:000000000-BFKT7:1:1108:17928:3578 1:N:0:27
AAAGTCGAGGTGCCTAAAGTGGCAACCCAGACTCAGACGCAGGTTGGTGGTGTAGAGCTTCCTGTAGCCGCATGGCGTTCGTACTTAAATATGGAACTAACCATCCCAATTT
+
>>AAAF>>>A>>BGGGGGGGBBFFGHHGGAEFGCGHHHEEGGGHG20BAEABBAFFFFGGHAFFAGDHHAE0EEHFE?E?E??EGGBBBBBGHD33BC3BFAGHBG/33BBG
@M02034:409:000000000-BFKT7:1:1108:12498:3588 1:N:0:27
AAAGTCGAGGTGCCTAAAGTGGCAACCCAGACTCGTCCTCATGTTGGTGGTGTAGAGCTTCCTGTGGCCGCATGGCGTTCGTACTTAAATATGGAACTAACCATTCCAATTTTCG
+
AAAAAFABBD?AFGGEGFGFFGFGHHFAFGDGH32FAAEFAB5BDGE2AEBFFGD5FAFF5FGA53AABAE0B11?>E>FEE2?FFFGEFGGFG333B?EB03BG4?BBFGFH4<
@M02034:409:000000000-BFKT7:1:1108:21932:3594 1:N:0:27
AAAGTCGAGGTGCCTAAAGTGGCAACCCAGACTACGAATACGGTTGGTGGTGTAGAGCTTCCTGTAGCCGCATGGCGTTCGTACTTAAATATGGAACTAACCATTCCAATTTTCGCTGTCTCTTATACACATCTCCGAGCCCACGAGACA
+
BBBBBFABDBAAGGGGGGGGGGGHHHHGGHHGHB3A2FGD3BAFFEFGGGEFHHHHHHHHHHHHHHHHHGGGGGHHGGGGGGHHHHHHGHHHHHHHHHHHHHHHHHHHHHHHHHGGGGGGHHHHHHHHGHGHHHHHGCGGGGHGGGGGG<
@M02034:409:000000000-BFKT7:1:1108:12509:3604 1:N:0:27
AAAGTCGAGGTGCCTAAAGTGGCAACCCAGACTCGTCCTCATGTTGGGGGTGTAGAGCTTCCTGTGGCCGCATGGTGTTCGTACTTAAATATG
+
BBBBBFABDDAAFGGGFGGGFGGHHHHGGH2FGGEF2EE53DGGGHH?00AAAFGGB5BF5B@5B3B11>EEE>13B?EFE1BF/BG33BGDG
@M02034:409:000000000-BFKT7:1:1108:19243:3613 1:N:0:27
AAAGTCGAGGTGCCTAAAGTGGCAACCCAGACTGCGCCTCGGGTTGGTGGTGTAGAGCTTCCTGTAGCCGCATGGCGTTCGTACTTAAATATGGAACTAACCATTCCAATTTTCGCTGTCTCTTATACACATCTCCGAGCCCACGAGAC
+
AAABBFBBBBAAGGGGGGGGGGGHHHHGGGHGHHHGGGGGGGGHFGGGGGGFGHHHHHHHHHHHHHHHHGGGGGHHGGGGGGHHHFGGHHHHHGGHHHGFHHHHHHHHGHHHHHGGGGGHHHGHGHFHGHFFHHDHGGFGGFHGGGGGG
@M02034:409:000000000-BFKT7:1:1108:11169:3615 1:N:0:27
AAAGTCGAGGTGCCTAAAGTGGCAACCCAGACTGAGAGGGAGGTTGGTGGTGTAGAGCTTCCTGTAGCCGCATGGCGTTCGTACTTAAATATGGAACTAACCATTCCAATTTTCGCTGTCTCTTATACACATCTCCGAGCCCACGAGAC
+
CCDDCFCCDDABGGGGGGGGGGGHHHHGGHHGHH3F5AE?2BEEGHGGGGEFHHHHHHHHHHHHHHHHHGGGGGHHGGGGGGHHHHHHHHHHHHFGHHHHHHHHHHGHHHHHHHGGGGGHHHHHHHHHHHFHHHFHGCGGGGHGGGGGG
@M02034:409:000000000-BFKT7:1:1108:21311:3617 1:N:0:27
AAAGTCGAGGTGCCTAAAGTGGCAACCCAGACTAAGAATAAGGTTGGTGGTGTAGAGCTTCCTGTAGCCGCATGGCGTTCGTACTTAAATATGGAACTAACCATTCCAATTTTCGCTGTCTCTTATACACATCTCCGAGCCCACGAGAC
+
AABBAFCADAACGGGGGFGFEGGHHHGGGHGGHHGHFHGG5BFDGGGEEGEFGHHHFHHGGHHGGGGGGEGEEEGFEEGGGGFHHHHHHHHHHHGFFGGFHHHFGFBGHGHHHFGGGGGEHFHHFHFGFHEHFHFBECCCGGHGG@FGG
@M02034:409:000000000-BFKT7:1:1108:18212:3622 1:N:0:27
AAAGTCGAGGTGCCTAAAGTGGCAACCCAGACTAATCCTCATGTTGGTGGTGTAGAGCTTCCTGTAGCCGCATGGCGTTCGTACTTAAATATGGAACTAACCATTCCAATTTTCGCTGTCTCTTATACACATCTCCGAGCCCACGAGACA
+
CCCCCFABCBABGGGGGGGGGGGHHHHGGHHGHHFFHHHHHGHGHHHEGGEFFGHFHHHHHHHHGDG5FFFEEEF1EEEGFEGHHHHHFHHHHGFBFHHHGFBHHGHFFGHHHHGGGGGHHFHHHHDGHHHHHHHFDBFGGGHGGGGGGG
@M02034:409:000000000-BFKT7:1:1108:20430:3623 1:N:0:27
AAAGTCGAGGTGCCTAAAGTGGCAACCCAGACTCATAATTGTGTTGGCGGTGTAGAGCTTCCTGTAGCCGCATGGCGTTCGTACTTAAATATGGAACTAACCATTCCAATTTTCGCTGTCTCTTATACACATCTCCG
+
ABBBBFAABDBAFGGGGDGGFFFHFFFEGHHGGHFFHFGFGHHAGHH3EEAEFBFFGFGHHBGHF5DD3?0>?EAB/?EFEF2FGGHGFHHHFFDHFHGG30FBDF44BBGGHBE/?A?GHFDD3FGBFGFGHHFFE
@M02034:409:000000000-BFKT7:1:1108:14877:3653 1:N:0:27
AAAGTCGAGGTGCCTAAAGTGGCAACCCAGACTACGGAGCATGTTGGTGGTGTAGAGCTTCCTGTAGCCGCATGGCGTTCGTACTTAAATATGGAACTAACCATTCCAATTTTCGCTGTCTCTTATACACATCTCCGAGCCCACGAGACA
+
BBBBBFBBDB>AGGGGGGGGGGGFHHHFFHHGHHHGGGGGHHHHHHHFFGBBAGFEGHGGGFHFFGHHHGGFFEHFEEEFEEFGHHHHHHFFHGFFGH3EGHHFGHGFHGHHHHGGGGGGHFHHHHHHFHGGHGGHGCGCGGHGGGGGGB
@M02034:409:000000000-BFKT7:1:1108:10822:3659 1:N:0:27
AAAGTCGAGGTGCCTAAAGTGGCAACCCAGACTGTTCGTCAGGTTGGTGGTGTAGAGCTTCCTGTAGCCGCATGGCGTTCGTACTTAAATATGGAACTAACCATTCCAATTTTCGCTTCTCTTATACACATCTCCGAGCCCACGAGACAG
+
CCCCCFCCCCCCGGGFGGGFGGGHHHHGGHHGHHHHHGGGGGHHHHGEFDGFGFHGHHHHHHHHHFGHHFGGGGH1EFGGGGHHHHHHFHHHHHBDGHHHFF3GHFFFHHHHHHGGGGGFFGHFHGFDGDGHHHFF?DCCFGGGGGCGGH
@M02034:409:000000000-BFKT7:1:1108:15855:3662 1:N:0:27
AAAGTCGAGGTGCCTAAAGTGGCAACCCAGACTAAGAATACGGTTGGTGGTGTAGAGCTTCCTGTAGCCGCATGG
+
A?AB>DA3>>>AGGGG4F4FAB2BGGCEFHHGHHHFHHHH3AEBAAAAAEEFAFGHD5FB5BBBG5B5BBEEEB?
@M02034:409:000000000-BFKT7:1:1108:23164:3666 1:N:0:27
AAAGTCGAGGTGCCTAAAGTGGCAACCCAGACTTTTACGAATGTTGGTGGTGTAGAGCTTCCTGTAGCCGCATGGCGTTCGTACTTAAATATGGAACTAACCATTCCTATTTTCGCTGTCTCTTATACACATCTCCG
+
A3AA>DAABBBBGGGGGGGGGGGGFDEEDHHGHFEFEGF22BBDGHEAFFEFFFFGGDFHB3GGGFFGDE?0EF11@EGED>FGGHGHBGHHHGBFHHFFFGFFEFG4?FFGF4E?FE/3?4BF44B33F2?CDG2?
@M02034:409:000000000-BFKT7:1:1108:15796:3667 1:N:0:27
AAAGTCGAGGTGCCTAAAGTGGCAACCCAGACTCAGGAGCGGGTTGGTGGTGTAGAGCTTCCTGTAGCCGCATGGCGTTCGTACTTAAATATGGAACTAACCATTCCAATTTTCGCTGTCTCTTATACACATCTCCGAGCCCACGAGAC
+
BBBBBFBBBBBBGGGGGGGFFGGHGHHGGHHGHHHHHHGGGGGEFGGFGGFFGHHFGHGGHHHHHEFGHGGGGGHGGGGGGGFHHHHHHHHHHHHHHHGGFFFHHGHGFHHHHHGGGGFFHHHHGHHBGHEHFHHHGC?CGGHACF-AE
@M02034:409:000000000-BFKT7:1:1108:15875:3668 1:N:0:27
AAAGTCGAGGTGCCTAAAGTGGCAACCCAGACTAAGAATACGGTTGGTGGTGTAGAGCTTCCTGTAGCCGCATGGCGTTCGTACTTAAATATGGAACTAACCATTCCAATTTTCGCTGTCTCTTATACACATCTCCGAGCCCACGAGACA
+
CCCCCFCCDDAAGGGGGGGGGGGHHHHGGHHGHHHHHHHHHHGHGGGGGGGFGHHFHHHHHHHHHFHHHGGFGFHGGGGGGEGEHHHHHHHHHHHHGHHHHFHHHHHHHHHHHHGGGGGHHHHHHHHHGHHHHGHHGGGGGGHGGGGGGE
@M02034:409:000000000-BFKT7:1:1108:14014:3672 1:N:0:27
AAAGTCGAGGTGCCTAAAGTGGCAACCCAGACTGGGGATAGGGTTGGTGGTGTAGAGCTTCCTGTAGCCGCATGGCGTTCGTACTTAAATATGGAACTAACCATTCCAATTTTCGCTGTCTCTTATACACATCTCCGAGCCCACGAGACA
+
BBBBBFBBDDAACGGGGFFFFGGFBGHGEHGFHGHHGGGHHGFGG?EEFGEFAGHBFDGGFFGFGFFHFDEFGFHHGFGFGGHHHHHFF4DGGGGGFHDBCGHGFGHHHHHHGGGGE?EGHHHGFHHHHHHHEGGFGCCCDGHGCFGGGF
@M02034:409:000000000-BFKT7:1:1108:23154:3687 1:N:0:27
AAAGTCGAGGTGCCTAAAGTGGCAACCCAGACTTTTACGAATGTTGGTGGTGTAGAGCTTCCTGTAGCCGCATGGCGTTCGTACTTAAATATGGAACTAACCATTCCAATTTTCGCTGTCTCTTATACACATCTCCGAGCCCAC
+
A3>3ADAA3DAAGGGGGGGGAGFHBFHGC2AFHFHHFHGGHHHHHGCBFEAFGFHGHFGHHFHGGHFHHFE?EGGHGGGGGEHGHHFDDFFFHFDGGHEFHHHHHHHB4GHHHFEEGFGHFFGHBGDFGHHFFHH1EBC@@FFE
@M02034:409:000000000-BFKT7:1:1108:14986:3706 1:N:0:27
AAAGTCGAGGTGCCTAAAGTGGCAACCCAGACTTGGGGGGGGGTTGGTGGTGTAG
+
AABB>DAABDAAGGGGGGFFGGGHFHHGGHH2AE3BGGGGGFFD@@=9.DFE;9;
@M02034:409:000000000-BFKT7:1:1108:23391:3711 1:N:0:27
AAAGTCGAGGTGCCTAAAGTGGCAACCCAGATTGGTGGTGTAGAACTTCCTGTAGCCGCATGGCGTT
+
A3>AAF3AAD>ACGGGGGGGFGDFFHHFGHGGH3BB22BAAADA5AA5DFGF5AE531E01AB1E1>
@M02034:409:000000000-BFKT7:1:1108:21525:3716 1:N:0:27
AAAGTCGAGGTGCCTAAAGTGGCAACCCAGACTGCGAGTACGGTTGGTGGTGTAGAGCTTCCTGTAGCCGCATGGCGTTCGTACTTAAATATGGAACTAACCATTCCAATTTTCGCTGTCTCTTATACACATCTCCGAGCCCACGAGACA
+
ABB?AFBBDBBBGGGGGGGFGGGHHHHGGHDGHHHGEFFFHGFHFGGGGGGFHHHFGHHHHHHHHFHHHGGFEFHHGEGFFFHHHHFFHHGHHHHHGHFBGHFHHGHHBGHHHHGGGGGGHHHHHHFFDGFHFHFGGBDFGGHGGGGGGF
@M02034:409:000000000-BFKT7:1:1108:9234:3717 1:N:0:27
AAAGTCGAGGTGCCTAAAGTGGCAACCCAGACTGGTGGGGGGGTTGGTGGTGTAGAGCTTCCTGTAGCCGCATGGCGTTCGTACTTAAATATG
+
AAA?ABAAADAABGGGGGGGFGGHHHHEGHHGHHHHB2E22E-:AC?DFD9;;BFBFGGGGFFGFBB9FDG@FFFFBDBED;BEFFFBFFFFF
@M02034:409:000000000-BFKT7:1:1108:16100:3732 1:N:0:27
AAAGTCGAGGTGCCTAAAGTGGCAACCCAGACTAGTCCGGATGTTGGTGGTGTAGAGCTTGCTGTAGCCGCATGGTGTTCGTACTTAAATATGGAACTAACCATTGCAATTTTCGCTGTCTCTTATACACATCTCCGAGCCCACGAGACA
+
BBCCBFBABCBCGGGGGGGGGGGHHHHGGHHGHFGHB5AE2B2B5DGE11BA13FA55AB3BABD5B5AAE0EA15B1?4B1B?1BG3@4F4F333BBFH303B?4B4BGFHFD/EGEEHFHHGEGF3FFHHHHHFD?BDFGE=CCCCDF
@M02034:409:000000000-BFKT7:1:1108:9158:3737 1:N:0:27
AAAGTCGAGGTGCCTAAAGTGGCAACCCAGACTAAGAATCTGGTTGGTGGTGTAGAGCTTCCTGTAGCCGCATGGCGTTCGTACTTAAATATGGAACTAACCATTCCAATTTTCGCTGTCTCTTATACACATCTCCGAGCCCACGAGAC
+
CCCCBFBCCCCCGGGGGGGGGGFHHHHGGHHGHFGG3EGGHHHHHGGGGGGGHHHHHHHHHHHHHHHGHGGGGGHHGGGGGGHHHHGGHHBHHHGHFHHHHHGHHGFHHHHHHHGGGGGHHGHHHHHHHHHGHHGHGCGGGGHGGGGGG
@M02034:409:000000000-BFKT7:1:1108:14410:3754 1:N:0:27
AAAGTCGAGGTGCCTAAAGTGGCAACCCAGACTAGTCAGAAGGTTGGTGGTGTAGAGCTTCCTGTAGCCGCATGGCGTTCGTACTTAAATATGGAACTAACCATTCCAATTTTCGCTGTCTCTTATACACATCTCCGAGCCCACGAGACA
+
AAAB>DAADBAAGGGGFBFFGGFHHHHGGHHGHH3FHHHHEGGBAFEEEEEFAFHHFBHGHHFEGEGFFEF>EEGFEEFFGGEGGHHFGBGGHGFFGFFFFGFFGDFGHGGGFGGGGGFGHFFHFGFFFFBHGHGHGC?/@FEFDCCDGE
@M02034:409:000000000-BFKT7:1:1108:14101:3765 1:N:0:27
AAAGGTCGAGGTGCCTAAAGTGGCAACCCAGACTAGTTCTTGTGTTGGTGGTGTAGAGCTTCCTGTAGCCGCATGGCGTTCGTACTTAAATATGGAACTAACCATTCCAATTTTCGCTGTCTCTTATACACATCTCCGAGCCCACGAGAC
+
BCCBCFFDBCCBGGGGGGGGFGGGHHHHGGHHGHHHFGHHHHHHHHHHEGGEFGHHFHHHHHFHHFHHHGFEFGGHHGGGGGGHHHHGHHGHHHHFFFHHHHFFHFHGHHHHGHHGGGGGHHHHHGHHGFHHHF3GGD@CCGGHFGGGGE
@M02034:409:000000000-BFKT7:1:1108:14415:3774 1:N:0:27
AAAGTCGAGGTGCCTAAAGTGGCAACCCAGACTAGTCAGAAGGTTGGTGGTGTAGAGCTTCCTGTAGCCGCATGGCGTTCGTACTTAAATATGGAACTAACCATTCCAATTTTCGCTGTCTCTTATACACATCTCCGAGCCCACGAGACA
+
BBBBBFAABBAAGGGGGGGGGGGHHHHGGHHGHHHHGHHHHHHHHHGGGGFFGHHHHHHHHHHHEGHHHGGGGGHHFEFGFEGHHHHBGHHFHHHHHHHHHHHHFHHHHHHHGHGGGGGGHHHHHGHHGHFHFHGHF@FDGGHGGGGGGB
@M02034:409:000000000-BFKT7:1:1108:9803:3776 1:N:0:27
AAAGTCGAGGTGCCTAAAGTGGCAACCCAGACTGCTCAGCAGGTTGGTGGTGTAGAGCTTCCTGTAGCCGCATGGCGTTCGTACTTAAATATGGAACTAACCATTCCAATTTTCGCTGTCTCTTATACACATCTCCGAGCCCACGAGACA
+
B@BBBFBBBBAAGGGGGGGGGGGHHHHGGHGGHHGHHHHHHHHHHHGEFGEFHHHHHHHHHHHHHHHHHGGGGGHFEEFGGEGHHHHHDHHHHHFHGHHHHHHHHHHHHHHHHHGGGGGHHHHHGHFHGHHHHHHFF@GGFGHGCGGGGF
@M02034:409:000000000-BFKT7:1:1108:9678:3778 1:N:0:27
AAAGTCGAGGTGCCTAAAGTGGCAACCCAGACTCCGAATAAGGTTGGTGGTGTAGAGCTTCCTGTAGCCGCATGGCGTTCGTACTTAAATATGGAACTAACCATTCCAATTTTCGCTGTCTCTTATACACATCTCCGAGCCCACGAGACA
+
AABBBFAB>A>AGGGFFGGGGBFHHHGGGHHGHHHGGGGGGHHGGGCEGDEFGHHHHHHHHGHFGGHHHGGGGGHHGEFFEBFHHHGFEGFHHFHGFHEGHGHHHHHH4FGHHHGGGGGFHHHHDHFH3GHHGHFFG@GCGGGGGCFGGF
@M02034:409:000000000-BFKT7:1:1108:15283:3804 1:N:0:27
AAAGTCGAGGTGCCTAAAGTGGCAACCCAGACTAAGTCGCCTGTTGGGGGT
+
CBCCBFBBCCCCGGGGGGGGGGGHHHHGGHHGHHCE5AAEEFAFDG22A0A
@M02034:409:000000000-BFKT7:1:1108:9885:3807 1:N:0:27
AAAGTCGAGGTGCCTAAAGTGGCAACCCAGACTAATACGTCTGTTGGTGGTGTAGAGCTTCCTGTAGCCGCATGGCGTTCGTACTTAAATATGGAACTAACCATTCCAATTTTCGCTGTCTCTTATACACATCTCCGAGCCCACGAGACA
+
BCCCCFBBCCBCGGGGGGGGGGGHHGGGGHHGHHFHHHHGHGGHHHHEGGEFHHHGHHHHHHHHHHHGHGGFGGHHEFGGGGHHGHHGHHHHHHFFFHGGHHHGGGHHHGHHHGGGGGGGHHHHGHHHHFHGGHGHG@CGGGHGGGGGGB
@M02034:409:000000000-BFKT7:1:1108:23358:3818 1:N:0:27
AAAGTCGAGGTGCCTAAAGTGGCAACCCAGACTCGTAGTTCGGTTGGTGGTGTAGAGCTTCCTGTAGCCGCATGGCGTTCGTACTTAAATATGGAACTAACCATTCCAATTTTCGCTGTCTCTTATACACATCTCCGAGCCCACGAGACA
+
A3AABDAABBABGGGGGGGGGGGHFFHGGHHGHCFFEFFGHGGGGGGFGG?FHHHHHHHHHEHFGGHHHGGGEFHHEEGEEEGHGHGBGBGDGFFGHHFFGAGHHFHFFGHHHHGDGFGHHHHHHHDGHFFHHF@GGGGGGGGGGGGCD>
@M02034:409:000000000-BFKT7:1:1108:20074:3820 1:N:0:27
AAAGTCGAGGTGCCTAAAGTGGCAACCCAGACTACGACGCTGGTTGGTGGTGTAGAGCTTCCTGTAGCCGCATGGCGTTCGTACTTAAATATGGAACTAACCATTCCAATTTTCGCTGTCTCTTATACACATCTCCGAGCCCACGAGACA
+
CCCCCFCCBCBBGGGGGGGGGGGHHHHGGHGGHHHGGGGGGGGFHGGGFGEFBGHHHHHHHGHGFFGGHGGGGGHGEEEFEEHHHHHGHHFHHHHFGHGGHHGHHHGHHHHHHHGGGGGHHHHHGHHHHGHHHHHHG?DDGGHGGGFDGC
@M02034:409:000000000-BFKT7:1:1108:22472:3840 1:N:0:27
AAAGTCGAGGTGCCTAAAGTGGCAACCCAGACTGAGCGTACGGTTGGTGGTGTAGAGCTTCCTGTAGCCGCATG
+
CBCCBFAABCACGGGGGGGGGGGHHHHGGHHGHHGGGEBE2EEF2AEEFGGG1BD5BFGF5FAGG5D53BF0E>
@M02034:409:000000000-BFKT7:1:1108:19078:3846 1:N:0:27
AAAGTCGAGGTGCCTAAAGTGGCAACCCAGACTCAGAAGTTGGTTGGTGGTGTAGAGCTTCCTGTAGCCGCATGGCGTTCGTACTTAAATATGGAACTAACCATTCCAATTTTCGCTGTCTCTTATACACATCTCCGAGCCCACGAGAC
+
CCCCCFABBCCCGGGGGGGGFGGHHHHGGHHGHC3B35A55DGGGGGGGGGFHHHHHHHHHHHHHHHHHGGGGGHHGGGGGFFHHHHHFHHHHGHGHHHEHHHHHHHHHHHHHHGGGGEHHGHHHHHHGHFHHHHHGBCCCEHGGGGGG
@M02034:409:000000000-BFKT7:1:1108:9913:3858 1:N:0:27
AAAGTCGAGGTGCCTAAAGTGGCAACCCAGACTCATTCGCAGGTTGGTGGTGTAGAGCTTCCTGTAGCCGCATGGCGTTCGTACTTAAATATGGAACTAACCATTCCAATTTTCGCTGTCTCTTATACACATCTCCGAGCCCACGAGAC
+
BCCCCFBCDBABGGGGGGGGGGGHHHHGGHGGHHHHFHHGGGGHFHEAFGFFFFGAFFHHFHHHHDGDGDF?EEE1EEEFEBEGGHHHFFFFHH33FGHH3?3BDEHEFGGHHGGGGGGGBGGHGGFHGGFHHHGDE<BCDGHED/DCE
@M02034:409:000000000-BFKT7:1:1108:21745:3860 1:N:0:27
AAAGTCGAGGTGCCTAAAGTGGCAACCCAGACTAGTGGGGGTGTTGGGGTTGCAGAAGTTGCTTT
+
BBAAADAADDABFGGGEFGFGDGHHFFAFHHGH33D522A2AE01BGE0AE013B533B55B34B
@M02034:409:000000000-BFKT7:1:1108:21067:3870 1:N:0:27
AAAGTCGAGGTGCCTAAAGTGGCAACCCAGACTGCGACTTGGGTTGGTGGTGTAGAGCTTCCTGTAGCCGCATGGCGTTCGTACTTAAATATGGAACTAACCATTCCAATTTTCGCTGTCTCTTATACACATCTCCGAGCCCACGAGAC
+
ABBCBFCBCCBBGGGGGGGFGGGHHHHGGHGGHHHGGGGGHHHFFCGGGGAFGHHHHHHHHHHHGFHHHGGGGGHHGGGGGGFHHHHFHHFHHHGHHHGHHHGHGFHHHHHHHHGGGFGGHHHHHHFHFHGFGGGFGCGGGGHGGGGGG
@M02034:409:000000000-BFKT7:1:1108:16579:3879 1:N:0:27
AAAGTCGAGGTGCCTAAAGTGGCAACCCAGACTCAGCAGGAGGTTGGTGGTGTAGAGCTTCCTGTAGCCGCATGGCGTTCGTACTTAAATATGGAACTAACCATTCCAATTTTCGCTGTCTCTTATACACATCTCCGAGCCCACGAGACA
+
BBBABFABBBAAGGGGGGGGGGGHHHHGGHHGH3A3BBGAAEEFCFGGGCAF1AGBGHHHDGHHFBABFAE>FGFFGGGG?EHEGHFDFHHHDF33FFHFGHGGFFHEFFGGHHGGGD?F?DG3BGB?GFGGHFHGD@CGCCHEADGGC<
@M02034:409:000000000-BFKT7:1:1108:13572:3884 1:N:0:27
AAAGTCGAGGTGCCTAAAGTGGCAACCCAGACTTGTCCTACGGTTGGTGGTGTAGAGCTTCCTGTAGCCGCATGGCGTTCGTACTTAAATATGGAACTAACCATTCCAATTTTCGCTGTCTCTTATACACATCTCCGAGCCCACGAGACA
+
>3AAAFBB@DAAEGGGGGGGGGGHFFHFGHHGHHHHHHFHHGEHGGGFGGDFHGHFGHHHHEGHHHFHHGCEEFFFE1E1EECEHHFGGFGEHHFDFH?GHGHHHHHHHGHHHHGGGGEHGFHHHHGFGFHHHHHGG@CCFEHGGDGGGC
@M02034:409:000000000-BFKT7:1:1108:21027:3895 1:N:0:27
AAAGTCGAGGTGCCTAAAGTGGCAACCCAGACTCCTGCTCCGGTTGG
+
CBCCCFBBBCABGGGGGGGGGGFHHHHGGH2FGCFHHHH532AAEE?
@M02034:409:000000000-BFKT7:1:1108:9469:3904 1:N:0:27
AAAGTCGAGGTGCTAAAGTGGCAACCCAGACTGAGCGTGGGGTTGGTGGTGTAGAGCTTCCTGTAGCCGCATGGCGTTCGTACTTAAATATGGAACTAACCATTCCAATTTTCGCTGTCTCTTATACACATCTCCGAGCCCACGAGACAG
+
BBCBCFCBCCBBGGEGFGGGGGGHHHGGHHGHHHHHGEEGGGGGGGFGGEFHFGFFGHHGHHHHHHHHFGFFFHFF?EFGGHFGHGGFHFHHHBFGFFGFHGFHHHHGHHHHGGGGGGFGGGHHHGHGG2FGHFHF/CGGGHGGGGCGBG
@M02034:409:000000000-BFKT7:1:1108:12327:3909 1:N:0:27
AAAGTCGAGGTGCCTAAAGTGGCAACCCAGACTGGGGTGCTGGTTGGTGGTGTAGAGCTTCCTGTAGCCGCATGGCGTTCGTACTTAAATATGGAACTAACCATTCCAATTTTCGCTGTCTCTTATACACATCTCCGAGCCCACGAGACA
+
CCCCCFCCCCAAGGGGGGGGGGGHHHHGGHHGHHHGGGGGHGBHGECABEEFAEHFDGHHFHHGHFHHHGGEGGF?FEEFFEGHHHHDBFGFGHEDGGHGFF3GHFHFHHHHHHGGGCEHFHHHGHHHHHFGHHHEFCFGFGHGCCFGG<
@M02034:409:000000000-BFKT7:1:1108:18121:3911 1:N:0:27
AAAGTCCGAGGTGCCTAAAGTGGCAACCCAGACTGGGACGGGGGTTGGTGGTGTAGAGCTTCCTGTAGCCGCATGGCGTTCGTACTTAAATATGGAACTAACCATTCCAATTTTCGCTGTCTCTTATACACATCTCCGAGCCCCACGAGA
+
BBBBBFFAABBBGGGGGGGGGGFFGHHHGGHHGHHHHHHGGGGGGEGGGGGGGHHHEFHHHHHHHGHHHHEEFGGHGGGGGGGHHHHDG?FHHHHFFFHHGHHHGGFBHHGHHHHGGGGFHHHHHHHHGHHHHEHHFGCFCGGGFGGGFC
@M02034:409:000000000-BFKT7:1:1108:11467:3933 1:N:0:27
AAAGTCGAGGTGCCTAAAGTGGCAACCCAGACTAAGAATCAGGTTGGTGGTGTAGAGCTTCCTGTAGCCGCATGGCGTTCGTACTTAAATATGGAACTAACCATTCCAATTTTCGCTGTCTCTTATACACATCTCCGAGCCCACGAGAC
+
BBBBBFBBBB2AGGGGGGGGGGGHGHHGGHHGHHHHHHHHHHHHGHGGGGEFGHHHHHHHHGHHHHHHHGGGGGHHGGGGFGGHHHGGBHGHHFFHHHGHHHHHHHGHHHHHHHGGGGGHHHHHHHHHFHDFHHGHGCGGGGHEGF@AF
@M02034:409:000000000-BFKT7:1:1108:14110:3935 1:N:0:27
AAAGTCGAGGTGCCTAAATTGGCAACCCAGACTAATAAGAGTGTTGGTGGTGTAGAGCTGCCTGTAGCCGCATGGCGTTCGTACTTAAATATGGAACTAACCATTCCAATTTTCGCTGTCTCTTATACACATCTCCGAGCCCACGAGACA
+
ABBBAF?A>D>A4FGGGGGGGFFFHHHEFFHFFBGHHFGGDHHHGFGGFGABFFHFFFHFGFGHGHGEHEGEGFFFE?EFEEHHEHGFGGGGFGEGHFGFHEFGHHHGFGBFF?@DGGED44FG4F44F?GFHHHDECGFCCGGGGGGCC
@M02034:409:000000000-BFKT7:1:1108:20318:3949 1:N:0:27
AAAGTCGAGGTGCCTAAAGTGGCAACCCAGAGTACGAATAATGTTGGTGGTGTAGAGCTTCCTGTAGCCGCATGGCGTTCGTACTTAAATATGGAACTAACCATTCCAATTT
+
AAABBFAADBAAGGGFGGGGBFFGFHHGDHABDBBEAAGFFHCGH5AEAEFAAAF555FGBFDFE5D5B1E0EEF1E?E1E??F1GFFBGFGH333B@GHG03F3?G4?FDG
@M02034:409:000000000-BFKT7:1:1108:16007:3975 1:N:0:27
AAAGTCGAGGTGCCTAAAGTGGCAACCCAGACTTCTTCGGTGGTTGGTGGTGTAGAGCTTCCTGTAGCCGCATGGCGTTCGTACTTAAATATGGAACTAACCATTCCAATTTTCGCTGTCTCTTATACACATCTCCGAGCCCACGAGAC
+
>3AA3B3AD2>AGFFGA4BEAGFHHHHEGHHGGGHFDDG?AEEBAEEEFGFEFFHHDF3BABFFBFFFFEE0B11?>EEFEEFEGFGB3@FF@FGFGHFB303BFBFGHG3FEGEGGGGHHEHFDG2FB1BGBGF1A/>BB//FCCCC<
@M02034:409:000000000-BFKT7:1:1108:16026:3979 1:N:0:27
AAAGTCGAGGTGCCTAAAGTGGCAACCCAGACTTCTTCGGTGGTTGGTGGTGTAGAGCTTCCTGTAGCCGCATGGCGTTCGTACTTAAATATGGAACTAACCATTCCAATTTTCGCTGTCTCTTATACACATCTCCGAGCCCACGAGACA
+
BCCCCF3AADAAGGGGGGGGFGGHHHHGGHHGHHHHHHHGFGGGGGGGGGGFFGHHGHHHHHHHHHHHHGGGGGHHGEGFFEHHHHGHHHHHHHHFGHFHHGFGHHHHHHHHHHGGGGGHHHHHHHHGHGFHHHFGE?DG@FGGCGGGGF
@M02034:409:000000000-BFKT7:1:1108:11567:3981 1:N:0:27
AAAGTCAAGGTGCCTAAAGTGGCAACCCAGACTCCGGCTGGTGTTGGTGGTGTAGAGCTTCCTGTAGCCGCATGGCGTTCGTACTTAAATATGGAACTAACCATTCCAATTTTCGCTGTCTCTTATACACATCTCCGAGCCCACGAGAC
+
BBBBBFFFFFFFGGGGGGGGGGGHHHHGGHHGHHHFGGGGGHHHFHHEFEGFFGHFHFHHHHHHFBHHFGFEGEF1FEGGF?GGGHHB3GHFHF33FGGHCC3FFEHEGHFHH4EFGGEHHHGH?FB3FFHFFGHFG?@CCFEFCFGFD
@M02034:409:000000000-BFKT7:1:1108:19676:4002 1:N:0:27
AAAGTCGAGGTGCCTAAAGTGGCAACCCAGACTGCGTTGGGGGTTGGTGGTGTAGAGCTTCCTGTAGCCGCATGGCGTTCGTACTTAAATATGGAACTAACCATTCCAATTTTCGCTGTCTCTTATACACATCTCCGAGCCCACGAGACA
+
CBCCCFCCCCBAGGGGGGGGGGGHHHHGGHHGHFFAAAE22AEEEGGGGGEFGHHHHHHHHHHHGFHHHGGGGGHHGGGGGGHHHHHHHHHHHHHHGHHHHHHHGHHHHHHHHHGGGGGHHHHHHHHHHHGFHHHHG?GGGGHGFGGGGB
@M02034:409:000000000-BFKT7:1:1108:21818:4003 1:N:0:27
AAAGTCGAGGTGCCTAAAGTGGCAACCCAGACTGATTGGGAGGTTGGTGGTGTAGAGCTTCCTGTAGCCGCATGGCGTTCGTACTTAAATATGGAACTAACCATTCCAATTTTCGCTGTCTCTTATACACATCTCCGAGCCCACGAGACA
+
BCCCCFCBBCAAGGGGGGGGGGGHHDHGGHFGHHHHHHHGHGGGHGGGGGGFGHHHHHHHHHHHHHHGHGGGGGHGGFGFFFHHHHFGHHHHHHFHHGGFHHGHHHHGHHHHHHGGGGGGHHHHHHGHGHFFHHGHGDCFGFHGGGGGGF
@M02034:409:000000000-BFKT7:1:1108:18330:4010 1:N:0:27
AAAGTCGAGGTGCCTAAAGTGGCAACCCAGACTATGGTTCCGGTTGGTGTTGTAGAGCTTCCTGTAGCCG
+
AAAAAFAAD?AAFGGAB1BGGGGGHHGCEHACHEG2BDF1BE/AE/EEA/B/B122F11B1FGHF2E21>
@M02034:409:000000000-BFKT7:1:1108:17167:4010 1:N:0:27
AAAGTCGAGGTGCCTAAAGTGGCAACCCAGACTGCGCCTTCTGTTGGTGGTGTAGAGCTTCCTGTAGCCGCATGGCGTTCGTACTTAAATATGGAACTAACCATTCCAATTTTCGCTGTCTCTTATACACATCTCCGAGCCCACGAGACA
+
1A?AAFAADD1AEGFGGGGBD10B1FG0FCHGHHGGGGGGHHFGGFFEFFEFGGGGFHHFHCGFFGHFHGCEEGHHEEFGGEHEHHHFHHFFHHGFFHHHHHEGFGHHHHHHHHGGGGGFHHHHHHGHFHFHHFHFGCCCGGHGGGGGGC
@M02034:409:000000000-BFKT7:1:1108:19688:4018 1:N:0:27
AAAGTCGAGGTGCCTAAAGTGGCAACCCAGACTAATAAGACGGTTGGTGGTGTAGAGCTTCCTGTAGCCGCATGGCGTTCGTACTTAAATATGGAACTAACCATTCCAATTTTCGCTGTCTCTTATACACATCTCCGAGCCCACGAGACA
+
CCCCCFABBCBCGGGGGGGGGGGHHHHGGHHGHGHHHHHHHGGGGGGFGGGGGHHGGHGGFHHHGFHHGGGFGFF1EEFGGFHHHHHFHHHHHHEEGHHHFH3GFHHFHHHHHHGGGGEGHFHHHHHHHHHHGHHHGCGGCGHFFCGGG<
@M02034:409:000000000-BFKT7:1:1108:12873:4018 1:N:0:27
AAAGTCGAGGTGCCTAAAGTGGCAACCCAGACTCTTGCGGGGGTTGGTGGTGTAGAGCTTCCTGTAGCCGCATGGCGTTCGTACTTAAATATGGAACTAACCATTCCAATTTTCGCTGTCTCTTATACACATCTCCGAGCCCACGAGAC
+
BABCCFCCCCCCGGGGGGGFGGGHHHHGGHHGHHHHHFGCEGG0EFE>FFGGGEGFGFHHEHHHG4GGFGG/EEH0EEEFGGHFGHHHHHGHGF2<GGHHFG2FGBGFFGHHHDGGGGGHHHGH1FFDGFHGGHGEG?<CGACC@@CGG
@M02034:409:000000000-BFKT7:1:1108:21977:4029 1:N:0:27
AAAGTCGAGGTGCCTAAAGTGGCAACCCAGACTAATCC
+
CCCCBFBACCCCGGGGGGGGGGGHHHHGGHHGH3A535
@M02034:409:000000000-BFKT7:1:1108:19771:4033 1:N:0:27
AAAGTCGAGGTGCCTAAAGTGGCAACCCAGACTCATGAGCAGGTTGGTGGTGTAGAGCTTCCTGTAGCCGCATGGCGTTCGTACTTAAATATGGAACTAACCATTCCAATTTTCGCTGTCTCTTATACACATCTCCGAGCCCACGAGACA
+
>AABAFBADDAAGGGGGGGGBGFGGHHF2FHGHHHHHHHHHHHHGGGEFGEFGDHGHHFHHGHHGHHHHGGEEGHFFEFFFEGHHHGGHHHHHH3FFGGFHFDHHHFBHHHHH4EGGDEHHHHHGHFFFGHGHHHFGFGFCGHGGGCDFC
@M02034:409:000000000-BFKT7:1:1108:18580:4037 1:N:0:27
AAAGTCGAGGTGCCTAAAGTGGCAACCCAGACTAAGAATCAGGTTGGGGGTGCAGAGCTTGCTGTGGCCGCATGGTGTTCGT
+
AABC>BAADAACGGGGFGGGGFGHHHHGGHHAGFF3AAF553BD3BE200EE13D513B33B55D3B11>E/E?1@3?>B1?
@M02034:409:000000000-BFKT7:1:1108:19617:4042 1:N:0:27
AAAGGCGAGGTGCCTAAAGTGGCAACCCAGACTAATAATAAGGTTGGTGGTGTAGAGCTTTCTGTAGCCGCATGG
+
>>AA11>AA>A>FCGG11G3BGFHHGAEFFHGHHGHHHGH2A11BBABABA//BDADBBB1B2A22D21>>/B/B
@M02034:409:000000000-BFKT7:1:1108:21978:4051 1:N:0:27
AAAGTCGAGGTGCCTAAAGTGGCAACCCAGACTGCTAGTAGGGTTGGTGGTGTAGAGCTTCCTGTAGCCGCATGGCGTTCGTACTTAAATATGGAACTAACATTCCAATTTTCGCTGTCTCTTATACACATCTCCGAGCCCACGAGACAG
+
AABBBFAA3AAAGGGGGGGGBBFHHHHGGHHGHHHHGHGBDHGHH2EEEGGBAGHGFHHHHGHHHHHHHGGGGGHHGEGGGEHHHHGHHHGHHHFHHHGGHCGFGFFBFGHHHGGGGGHHFHHHHFGGFHGHHHHGGGG<FEGGGGGGHH
@M02034:409:000000000-BFKT7:1:1108:8957:4053 1:N:0:27
AAAGTCGAGGTGCCTAAAGTGGCAACCCAGACTAAGAAGGATGTTGGTGGTGTAGAGCTTCCTGTAGCCGCATGGCGTTCGTACTTAAATATGGAACTAACCATTCCAATTTTCGCTGTCTCTTATACACATCTCCG
+
>>AA3BAABBAAGGGDCGGGGGGHHHHGGDHGHHHHGGHHAFGGFHHBAEAFGGH5DDGBB3BFFDFFFEE>EEE1>E?EEEEEFGB3BGHHGH3B3GFCCG3BFBDEEBGHHGEEFEFEGHGGBFEF21DGBFB1B
@M02034:409:000000000-BFKT7:1:1108:8665:4064 1:N:0:27
AAAGTCGAGGTGCCTAAAGTGGCAACCCAGACTACTCATACGGTTGGTGGTGTAGAGCTTCCTGTAGCCGCATGGCGTTCGTACTTAAATATGGAACTAACCATTCCAATTTTCGCTGTCTCTTATACACATCTCCGAGCCCACGAGACA
+
AABBBFBBDBAAFGGGGGGGGGGGHHHGGHHGHHHHHHHHHHGHGGGFGGEFHHHHHBHHHGHHGGFHHGGCEGHFEEGFFEGHHHHFFHDHHHGFGHHGHHFGHHGGHHHHHHGGGGGHHHHHHGFHFHFFHGGHG?CCBGHGGGGGGH
@M02034:409:000000000-BFKT7:1:1108:19626:4065 1:N:0:27
AAAGTCGAGGTGCCTAAAGTGGCAACCCAGACTAATAATAAGGTTGGTGGTGTAGAGCTTCCTGTAGCCGCATGGCGTTCGTACTTAAATATGGAACTAACCATTCCAATTTTCGCTGTCTCTTATACACATCTCCGAGCCCACGAGACA
+
B?ABBFBBBBAAGGGGGGGGGGGHHHHGGHDFHHFHGFHHHDGHGFEFEFFFGHHGHGHHHHHHHGHHHGGEEFHFGFGFEECGHHHHHHHHHGBFFHHHGHDGHHHFHHHHHHGGGGFFHHGHHGEFGHFHHHHFG@FGGGGGFGGGGG
@M02034:409:000000000-BFKT7:1:1108:10775:4081 1:N:0:27
AAAGTCGAGGTGCCTAAAGTGGCAACCCAGACTAAGTGTGGGGTTGGTGGTGTAGAGCTTCCTGTAGCCGCATGGCGTTCGTACTTAAATATGGAACTAACCATTCCAATTTTCGCTGTCTCTTATACACATCTCCGAGCCCACGAGACA
+
CCCCCFBBCCCCGGGGGGGFGGGHHHHGGHHFGA3F5DDFEGGGEGEEEEEGFEHFFGGHEHHHFFDDDEF>EEFAEE@FFECFGHHEFGHDEG3?FFGHE03FDBG4FGGHHDFGGF<?FGHFDD3FHFHGHFGFD@DF<FECCFG.><
@M02034:409:000000000-BFKT7:1:1108:10920:4084 1:N:0:27
AAAGTCGAGGTGCCTAAAGTGGCAACCCAGACTTCTCAGCCTGTTGGTGGTGTAGAGCTTCCTGTAGCCGCATGGCGTTCGTACTTAAATATGGAACTAACCATTCCAATTTTCGCTGTCTCTTATACACATCTCCGAGCCCACGAGACA
+
BCCCCFCCCCABGGGGGGGGGGGHHHHGGHHGHHHHHHHHHHHHHHHGGGFGHHHGHFHHHHHHHHHHHGGGGGHHGFGGFFHHHHHGHHGGHHFHHHGHHGGHHHFHHHHHHHGGGGGHHHHHHHHHHGGHHHHHGGGGGGHGGGGGGG
@M02034:409:000000000-BFKT7:1:1108:8078:4087 1:N:0:27
AAAGTCGAGGTGCCTAAAGTGGCAACCCAGACTAGGACGCAGGTTGGTGGTGTAGAGCTTCCTGTAGCCGCATGGCGTTCGTACTTAAATATGGAACTAACCATTCCAATTTTCGCTGTCTCTTATACACATCTCCGAGCCCACGAGACA
+
AAAABFBCBBAAGGGGGFGFGGGGHHFEGEHGGHHHHHEGGGEFGHGEFGEBFHHHHHHHHGHHHHHHHGGGGGHHGEEEEEGHHHGGHHFHH3EFCH33FGHHBFFHHHHHHHGGGCEFDHHHHHFGHHFHHGHFGCGCGEGFGGCGGG
@M02034:409:000000000-BFKT7:1:1108:23619:4090 1:N:0:27
AAAGTCGAGGTGCCTAAAGTGGCAACCCAGACTCATTAGAATGTTGGTGGTGTAGAGCTTCCTGGAGCCGCATGGCGTTCGTACTTAAATATGGAACTAACCATTCCAATTT
+
BBBCCFACCCBCGGGGGGGGGGGHHHHGGHHGHH3F5BFA5DFGDH2BAEECA3D5B5A35BEG3A1A1AE0BB?1>?>F>?21?FFEBDHDDB33F@EG@03B?4B44B3F
@M02034:409:000000000-BFKT7:1:1108:7665:4092 1:N:0:27
AAAGTCGAGGTGCCTAAAGTGGCAACCCAGACTGCTAG
+
AABBAFBABDAAGFGFGGGGGGGGHHHGG2FFHFBH55
@M02034:409:000000000-BFKT7:1:1108:8778:4094 1:N:0:27
AAAGTCGAGGTGCCTAAAGTGGCAACCCAGACTTGTGGGGAGGTTGGTGGTGTAGAGCTTCCTGTAGCCGCAT
+
>33>>BA>3>2AFFGFG4BBBF2BFDFDCEFFF53DE22AAEE1FCEEFGEF1BD5D5F35BFFBBFB3E0/?
@M02034:409:000000000-BFKT7:1:1108:8797:4099 1:N:0:27
AAAGTCGAGGTGCCTAAAGTGGCAACCCAGACTTGTGGGGAGGTTGGTGGTGTAGAGCTTCCTGTAGCCGCATGGCGTTCGTACTTAAATATGGAACTAACCATTCCAATTTTCGCTGTCTCTTATACACATCTCCGAGCCCACGAGACA
+
CCCCCFCCCCABGGGGGGGGGGGHGHHGGHHGHHHHHGGGFEGEHHGEFGBFGHHHHHHHHHHHHGHHHGGGGGHHEFGGFFHHHHHHHFHHHHGFFHGHHHGHHHHHHGHHHHGGGGGHHHHHGHGHFHGHHGGGE<DDGGHGGGGGGC
@M02034:409:000000000-BFKT7:1:1108:9927:4106 1:N:0:27
AAAGTCGAGGTGCCTAAAGTGGCAACCCAGACTCCGCATCAGGTTGGTGGTGTAGAGCTTCCTGTAGCCG
+
ABBBBFAADBBBGGGGGGGGGGGHHHGGGHHGHCBF22EEEBBBFFEAFDAAGD5GGFFCHFHHB5D53?
@M02034:409:000000000-BFKT7:1:1108:9946:4113 1:N:0:27
AAAGTCGAGGTGCCTAAAGTGGCAACCCAGACTCCGCATCAGGTTGGTCTTGCAGA
+
AAAABFABDBAAFGGGGGGGGGFFEGFEFHAFGFC22AE2A3BGFGC155D553B5
@M02034:409:000000000-BFKT7:1:1108:17091:4119 1:N:0:27
AAAGTCGAGGTGCCTAAAGTGGCAACCCAGACTCATAGGCCTGTTGGTGGTGTAGAGCTTCCTGTAGCCGCATGGCGTTCGTACTTAAATATGGAACTAACCATTCCAATTTTCGCTGTCTCTTATACACATCTCCGAGCCCACGAGACA
+
>AAAAFABBBABBFGGGGGBGGGGGGFAFHHGGHHFHHHHFHGHHBHEFGABGHHHHBHHFCGHGGHBHEEEGEFFEEEAEEGHAGH3GHHHHDFFEGDFGHHHFGFBGHHHHHGGGGGGHHHGFHFHHHGHHHGGCCCCGGHGGGGGFB
@M02034:409:000000000-BFKT7:1:1108:20730:4126 1:N:0:27
AAAGTCGAGGTGCCTAAAGTGGCAACCCAGACTAATCAGCATGTTGGTGGTGTAGAGCTTCCTGTAGCCGCATGGCGTTCGTACTTAAATATGGAACTAACCATTCCAATTTTCGCTGTCTCATACACATCTCCGAGCCCACGAGACAGG
+
CCBBBFABBCABGGGGGGGGGGGHHHHGGHHGHHHHHHHHHGHGHHHGFGEGGHHHHHHHHHHHGGHGHEGGGGHHGEGGGFHHHHHHHHHHHHFGFHGGHHHHHHHHHHHHHHGGGGGGHHHHHGBHGHHFHHGGGGGGHGGGFDGHHG
@M02034:409:000000000-BFKT7:1:1108:8483:4136 1:N:0:27
AAAGTCGCGGTGCCTAACGTGGCAACCCAGACTAATAAGCATGTTGGTGGTGTAGAGCTTCCTGTAG
+
AAAA>FA1>AA1ACF1AAAACFEHFFHGFHHCGHGHDAFA1DF12FHAA?AAABD2D11B1BF1E2B
@M02034:409:000000000-BFKT7:1:1108:20055:4136 1:N:0:27
AAAGTCGAGGTGCCTAAAGTGGCAACCCAGACTAATAAGCAGGTTGGTGGTGTAGAGCTTCCTGTAGCCGCATGGCGTTCGTACTTAAATATGGAACTAACCATTCCAATTTTCGCTGTCTCTTATCCACATCTCCGAGCCCACGAGACA
+
CCCCCFABBCAAGGGGGGGGGGGHHHHGGHHGHHHHBG5DGHGFGFE?21BAAFGA5AFB5B5FG5D5BEGEFEA1>1>?E>B?CFF3BFBFF333BFGH303F3BHBHGHHHHEGGEFGDHGHFH3BFGFHHHHHG@FGDEGFFGGCA?
@M02034:409:000000000-BFKT7:1:1108:20038:4145 1:N:0:27
AAAGTCGAGGTGCCTAAAGTGGCAACCCAGACTAATAAGCAGGTTGGTGGTGTAGAGCTTCCTGTGGCCGCATG
+
AABB>B>ADDBBGGGGFEGFGGGHHHHGGGHGHHHHF55BB3GBDGCE21ECABF555BA5BAFF3B11EEEED
@M02034:409:000000000-BFKT7:1:1108:8507:4151 1:N:0:27
AAAGTCGAGGTGCCTAAAGTGGCAACCCAGACTAATAATCATGTTGGTGGTGTAGAGCTTCCTGTAGCCGCATGGCGTTCGTACTTAAATATGGAACTAACCATTCCAATTTTCGCTGTCTCTTATACACATCTCCGAGCCCACGAGAC
+
CCCCCFCCDCCCGGGGGGGGGGGHHHHGGHHGHHGHHH555DGGHHHGGGFFGHEGHHHHHHHHHHHHHGGGGGHGGGGGGGHHHHGGHHHHHHGHGHHHHGGHHHHHHHHHHHGGGGGHHHHHGHGHHHFHFHGHGCFGGGHGGGGGG
@M02034:409:000000000-BFKT7:1:1108:7731:4153 1:N:0:27
AAAGTCGAGGTGCCTAAAGTGGCAACCCAGACTGAGAAGAATGTTGGTGGTGTAGAGCTTCCTGTAGCCGCATGGCGTTCGTACTTAAATATGGAACTAACCATTCCAATTTTCGCTGTCTCTTATACACATCTCCGAGCCCACGAGAC
+
ABBBBFA>ADABGGG5BGGGGGGHHHHGGHHGHHFGDEFABBD5FGHEFGFGHHHGGGHHHHHHHHHEFEEABEGCEEFFGEHHGHFFGHGHHHBBGHHGHCFBGBFFDBGHHGGGGGEFHGHH4FEFFBFGCFFFA/BBC/GFG@@AG
@M02034:409:000000000-BFKT7:1:1108:13226:4156 1:N:0:27
AAAGTCGAGGTGCCTAAAGTGGCAACCCAGACTAAGAATGAGGTTGGTGGTGTAGAGCTTCCTGTAGCCGCATGGCGTTCGTACTTAAATATGGAACTAACCATTCCAATTTTCGCTGTCTCTTATACACATCTCCGAGCCCACGAGAC
+
BCCCBFCBCCABGGGGGGGGGGGHHHHGGHHGHHHHGHHHHHHHHHGGGGFFFGHHHHHHHHHHHHHHHGGGGGHHGFGGGGHHHHHHHHHHHHHGGHGHHHHHHHHHHHHHHHGGGGGFHHHHHHGHHHFFHGGHGGGGGGHGGGGGG
@M02034:409:000000000-BFKT7:1:1108:7427:4156 1:N:0:27
AAAGTCGAGGTGCCTAAAGTGGCAACCCAGACTAATAAGAATGTTGGTGGTGTAGAGCTTCCTGTAGCCGCATGGCGTTCGTACTTAAATATGGAACTAACCATTCCAATTTTCGCTGTCTCTTATACACATCTCCGAGCCCACGAGACA
+
BBBBBFAADDAAFGGGGGGBFGGHHDFEGHGGHHHHHHHFHH5FFGHEEEEBGHGDFHHHHFHFDFFFGFGEEEHHE?EEEEG1GF@DGHGBGHGHGEGHHGHBDGFFHHHHHHGGGGGHHHGGFGFHGGDFHHGHGCCGFEHGG??GGF
@M02034:409:000000000-BFKT7:1:1108:7814:4157 1:N:0:27
AAAGTCGAGGTGCCTAAAGTGGCAACCCAGACTAAGCAGCAGGTTGGTGGTGTAGAGCTTCCTGTAGCCGCATGGCGTTCGTACTTAAATATGGAACTAACCATTCCAATTTTCGCTGTCTCTTATACACATCTCCGAGCCCACGAGACA
+
BBCCBFCCCCACGGGGGGGGGGGHHHHGGHHGHHHHHHHFFGEEEGEEFGGGFGG5FAFGBHHHFBFDFEGCEGFB>E>FE?FGGHHFGHHFHF33FGGCEC3GB4D?HGHHHBGGGGEFHHHHDG?DGFGFHGH2C?CCGFHGGGGGGB
@M02034:409:000000000-BFKT7:1:1108:17800:4174 1:N:0:27
AAAGTCGAGGTGCCTAAAGTGGCAACCCAGACTCAGCCGCGTGTTGGTGGTGTAGAGCTTCCTGTAGCCGCATGGCGTTCGTACTTAAATATGGAACTAACCATTCCAATTTTCGCTGTCTCTTATACACATCTCCGAGCCCACGAGACA
+
CCCCCFBCBB?AGGGGGGGGGGGHHHHGGHHGHHHHHHGGGGGGHHHEGGFGGGHFHHHHHHHHHFHGHGGGGGHFGEGGGGHHHHHHHHHHHHGDFHGGHFDHHHHGBGHHHHGGGFDFHHHHHHHHHHHHHHHHGCDGGGHGGGGGGF
@M02034:409:000000000-BFKT7:1:1108:7848:4177 1:N:0:27
AAAGTCGAGGTGCCTAAAGTGGCAACCCAGACTGAGAGGAAGGTTGGTGGTGTAGAGCTTCCTGTAGCCGCATGGCGTTCGTACTTAAATGTGGAACTAACCATTCCAATTTTCGCTGTCTCTTATACACATCTCCGAGCCCACGAGACA
+
BBAABFBBBBABGGGGEEFFGGGHCHHGGHHGHHHHHHGCGHGHHHGFFGGGGHHFGHHHHHHHHFHHHGGCGGHFEBEGGFFHHHFGFHG@FGBEFGFGHHBHEHGHHHHHHHGGGFGGEHHHHHGHFHEG2FFFEBDCFGEGD@DCFG
@M02034:409:000000000-BFKT7:1:1108:21468:4178 1:N:0:27
AAAGTCGAGGTGCCTAAAGTGGCAACCCAGACTATTAATCA
+
ABCCCFCCBCABGGGGGGGGGGGHHHHGGHHGHHHH55555
@M02034:409:000000000-BFKT7:1:1108:12092:4189 1:N:0:27
AAAGTCGAGGTGCCTAACGTGGCAACCCAGACTAAGAATGGGGTTGGTGGTGTAGAGCTTCCTGTAGCAGCATGGCTTTCGTACTTAATTATGGAACTAACCATTCCAATTTTCGCTGTCTCTTATACACATCTCCGAGCCCACGAG
+
AAAABB>>A>>AAGGGFFAGAFA4BFHCFFGGFG3AB5AB3AA2AAABFEEEEFG5F5FA5BBBA5555@FCGFGG2?3E1BF1?@F34B44GG33FEF3@C3FFBB?GFGHGBEDGGE3B44GDD?4?3?G?BGBD/<B<<<FC@C
@M02034:409:000000000-BFKT7:1:1108:12117:4190 1:N:0:27
AAAGTCGAGGTGCCTAAAGTGGCAACCCAGACTAAGAATGAGGTTGGTGGTGTAGAGCTTCCTGTAGCCGCATGGCGTTCGTACTTAAATATGGAACTAACCATTCCAATTTTCGCTGTCTCTTATACACATCTCCGAGCCCACGAGAC
+
CCCBCFCCCCABGGGGGGGGGGGHGHHGGGHGHHHHHHHGHHHHHHGGGGGFGGHFBGHHFFHHHGHHHGGGGFHHEEEFEEFGHHFFFHGHHHFGHHGHHHFBHGHGHHHHHHGGGGGFHHHHHHHHGHFHGHHGGCGGGGHGFGGGF
@M02034:409:000000000-BFKT7:1:1108:14358:4200 1:N:0:27
AAAGTCGAGGTGCCTAAAGTGGCAACCCAGACTAATCCGCGTGTTGGTGGTGTAGAGCTTCCTGTAGCCGCATGGCGTTCGTACTTAAATATGGAACTAACCATTCCAATTTTCGCTGTCTCTTATACACATCTCCGAGCCCACGAGACA
+
ABBBAFBBCCAAFGGGGGGGGGGGHHHGGHHGHHHHHHGGGGGGHHHEFGFFGFHGHHHHHGHFF@GGHGGGGFGFEEEFFEGHHGHHHHGHHHGHGHGHHHFHHHHFHHHHGHGGGGGHHHHHGHGHFHHHHHHHFCGGGGEGGGGGGF
@M02034:409:000000000-BFKT7:1:1108:18377:4210 1:N:0:27
AAAGTCGAGGTGCCTAAAGTGGCAACCCAGACTTCGCCTCCGGTTGGTGGTGTAGAGCTTCCTGTAGCCGCATGGCGTTCGTACTTAAATATGGAACTAACCATTCCAATTTTCGCTGTCTCTTATACACATCTCCGAGCCCACGAGAC
+
BAABBF3>>DABGGGG4GGGGGGHHHHEDHGGHFFD2EEEAEEGGGGGGGGGF3F5GBGFGHHGH@FD3EE>EFFAEEEFEECGHHBE3G4GFH33FG3E?03BGBG4BFGHHB<EFGDFGHHH1D2?FCDBFFF1C/>@//<FC@?DF
@M02034:409:000000000-BFKT7:1:1108:22145:4227 1:N:0:27
AAAGTCGAGGTGCCTAAAGTGGCAACCCAGACTTCTGATGTGGTTGGTGTTGCAGAGGTTGCTGTAG
+
BCBBCFBCBBABGFGGEGGGGGGHHHHGGHHGHHAGG5DF5A3A2A2A22B15AF511BA2B35D55
@M02034:409:000000000-BFKT7:1:1108:7643:4233 1:N:0:27
AAAGTCGAGGTGCCTAAAGTGGCAACCCAGACTACTTGTACGGTTGGTGGTGTAGAGCTTCCTGTAGCCGCATGGCGTTCGTACTTAAATATGGAACTAACCATTCCAATTTTCGCTGTCTCTTATACACATCTCCGAGCCCACGAGACA
+
AABBAF?ADB2AGGGGGGGGGGGGGHHGGHHGHHHHHHHHHHGHGGGEFGEFGHHHHHHHHFHHGHHHHGGEGFHFGEEFGBGHHHHFHHHHHHHHGHHHHHGHHHHHHHHHHHGGGGGHHHHHHHHHHGFHHHGHGGGGGEEGGGGFG<
@M02034:409:000000000-BFKT7:1:1108:20798:4243 1:N:0:27
AAAGTCGAGGTGCCTAAAGTGGCAACCCAGACTCCTCCGCCGGTTGGTGGTGTAGAGCTTCCTGTAGCCGCATGGCGTTCGTACTTAAATATGGAACTAACCATTCCAATTTTCGCTGTCTCTTATACACATCTCCGAGCCCACGAGAC
+
CCCCCFACBCABGGGGGGGGGGGHHHHGGHHGHC3F23AEDAEEFGGGFGEFGHHHHHHHHHHHHGHHHGGEGGHHGGGGGGHHHHHHHHHHHHHHHHGHGHFHHHHHHHHHHHGGGGGHHGHHHHHFFGFCGGFGECCDGGHGGGGGG
@M02034:409:000000000-BFKT7:1:1108:17873:4248 1:N:0:27
AAAGTCGAGGTGCCTAAAGTGGCAACCCAGACTAATAATCATGTTGGTGGTGTAGAGCTTCCTGTAGCCGCATGGCGTTCGTACTTAAATATGGAACTAACCATTCCAATTTTCGCTGTCTCTTATACACTCTCCGAGCCCACGAGACAG
+
BBCCAFBCCCBCGGGGGFGGGGGHHHHGGHHGHHHHHHHHBGHHHHHFFGGGGHHHHGHHHGHHGGHFHGGEGGHHFEFGGFHEGHHHHHHHHGFFGHGFGGFGHFFFHHHHHHGGGGGHHGHHGHGFHHHHHFGG?DFFGHGGGGGFFH
@M02034:409:000000000-BFKT7:1:1108:20816:4261 1:N:0:27
AAAGTCGAGGTGCCTAAAGTGGCAACCCAGACTCCGCCGTCTGTTGGTGGTGTAGAGCTTCCTGTAGCCGCATGGCGTTCGTACTTAAATATGGAACTAACCATTCCAATTTTCGCTGTCTCTTATACACATCTCCGAGCCCACGAGACA
+
ABBBBFBADB>ACGGGGGGGGGGHGHHGGHHGHHHGGGGGGHGHHHHEEGBFGFHFHHHHHCHGGHHHHGGEGEFGE?EEEEGHHHGEDGFHHHGDFFFGHHHHGFFFHHHHHGGGGGFHHHHHHHHHHHFFFHGFG?DG/CGGC@GGGF
@M02034:409:000000000-BFKT7:1:1108:14686:4263 1:N:0:27
AAAGTCGAGGTGCCTAAAGTGGCAACCCAGACTCGGCCGCAGGTTGGTGGTGTAGAGCTTCCTGTAGCCGCATGGCGTTCGTACTTAAATATGGAACTAACCATTCCAATTTTCGCTGTCTCTTATACACAATCTCCGAGCCCACGAGAC
+
BBBBBFBBDDAAGGGGGGGGGGGHHHHGGGHGHFDG22EECGFFDFEFGGFFAGHBGHHHHHHHHEFDHGGGGGHFGEEFEEFFHHHGGHGFEB33FGGHHHFHBHHHGHHGGHCFGGE2FHBFHHHBDFBFGHDDDEA@C<FECGGFD>
@M02034:409:000000000-BFKT7:1:1108:17505:4268 1:N:0:27
AAAGTCGAGGTGCCTAAAGTGGCAACCCAGACTGGGCGTGGTGTTGGTGGTGTAGAGCTTCCTGTAGCCGCATGGCGTTCGTACTTAAATATGGAACTAACCATTCCAATTTTCGCTGTCTCTTATACACATCTCCGAGCCCACGAGACA
+
BCCBBFCCCCACGGGGFGGFGGGGHHHGGHHGHHHHHGEFCGGHGHHGGGFFGHHHHGFHHHHHGHHGFGGGGGHCEBEFE?FGHHGGHHGGGHDFHHHHF03GHHGFHHHHHHGGGGFHHHHHHHGFFHHGHHHHGDGCGGHECFGGDB
@M02034:409:000000000-BFKT7:1:1108:17939:4301 1:N:0:27
AAAGTCGAGGTGCCTAAAGTGGCAACCCAGACTAATCTTGGTGTTGGT
+
>1AA1B>1A>A>BFGEBAFGFFCAGHHCAFGEGE1DBAFFABF/BG/E
@M02034:409:000000000-BFKT7:1:1108:18115:4315 1:N:0:27
AAAGTCGAGGTGCCTAAAGTGGCAACCCAGACTCCTAAGACGGTTGGTGGTGTAGAGCTTCCTGTAGCCGCATGGCGTTCGTACTTAAATATGGAACTAACCATTCCAATTTTCGCTGTCTCTTATACACATCTCCGAGC
+
BCCCCFCCBCBBGGGGGGGGGGGHHHHGGHHGHHHHHHHHHGGGGGGGGGGGHHHFHDHHFGHHHGHBFFGEFGHFEGGFGGGGHHGGHHGHHF33EGBG30?FHDF4FGHHHBEEGDAFHEHHBHD?F?DGHGG2E//@
@M02034:409:000000000-BFKT7:1:1108:18071:4336 1:N:0:27
AAAGTCGAGGTGCCTAAAGTGGCAACCCAGACTGGGGAGGGGGTTGGTGGTGTAGAGCTTCCTGTAGCCGCATGGCGTTCGTACTTAAATATGGAACTAACCATTCCAATTTTCGCTGTCTCTTATACACATCTCCGAGC
+
AAB3AFAADBBBFGGGGGGGGGGBGHFAFFFGHHHHGE?CAC0EEA?EA?EFCFH5FFHHHCGHHBGFFEE@EGG1EEGEGECGHHFD?G4GGE33?GFF?02FGDD3BFHHHF/<EADDGFHHBF11<<?GCGF<E--<
@M02034:409:000000000-BFKT7:1:1108:11308:4346 1:N:0:27
AAAGTCGAGGTGCCTAACGTGGCAACCCAGACTCATAATAGGGTTGGGGGTGTAGAGCTTCCTGTAGCCGCATGGCGTTCGTACTTAAATATGGAACTAACCATTCCAATTTTCGCTGTCTCTTCTACACATCTCCG
+
>1AA1BA>A>AAGGGEB1AAFACHHGHEFGHGH1CEGFFGGFGB0EE/AEEC>1DFDFGG1FFFF2B21EE/B?B0/EEGGGHHGGFG1B>BFD111B<FBEFBGB>BGFGHHFC/CFFEFD@G>@2F@@DH1F?1?
@M02034:409:000000000-BFKT7:1:1108:16163:4365 1:N:0:27
AAAGTCGAGGTGCCTAAAGTGGCAACCCAGACTACGGAGAGTGTTGGTGGTGTAGAGCTTCCTGTAGCCGCATGGCGTTCGTACTTAAATATGGAACTAACCATTCCAATTTTCGCTGTCTCTTATACACATCTCCGAGCCCACGAGACA
+
BCCBCFCCCBAAGGGGGGGGGGGGHHHGGHHGHHHGGGGGGGHHHHHEFGEFGFFGHHHHHHHGFFHHHGGGGGHFEEFGEEGHHHHGHHGHHHGHHHHHHHHHHHHHHHHHHHGGGGGHHHHGHHHHGHGHHHHHDCFGDGHGGGGGGF
@M02034:409:000000000-BFKT7:1:1108:18316:4365 1:N:0:27
AAAGTCGAGGTGCCTAAAGTGGCAACCCAGACTCAGCCTCCGGTTGGTGGTGTAGAGCTTCCTGTAGCCGCATGGCGTTCGTACTTAAATATGGATCTAACCATTCCAATTTTCGCTGTCTCTTATACACATCTCCGAGCCCACGAGAC
+
>>ABBF3A?DABGGGGGGGGF4FFBFG?2GCFHFGFBFHFAE2EE?0EAEEF1FG5FDHHBFHHH5A5B1@0EEHAEEEEFG1?FGG33B4BEB33BF4?3?3BGFFD4FHHHF?EG?E1?DGGDFB22B1FC@D<C/BC/FFC@/@?A
@M02034:409:000000000-BFKT7:1:1108:11319:4366 1:N:0:27
AAAGTCGAGGTGCCTAAAGTGGCAACCCAGACTCATAATAGGGTTGGTGGTGTAGAGCTTCCTGTAGCCGCATGGCGTTCGTACTTAAATATGGAACTAACCATTCCAATTTTCGCTGTCTCTTATACACATCTCCGAGCCCACGAGAC
+
BBBBBFBBBBBBGGGGGGGGGGFHHHHGGHHGHGHHHHHHHHHAGFCEFGEFHHHHHHHHHHHHHGHHHGGGGGHGGGGGGGHHHHHHHHHHH3@3FGFHHHHHHHHHHHHHHHGGGFGGHHHHHHGHGGHGCGGHCGGGGFEG?DGGF
@M02034:409:000000000-BFKT7:1:1108:10933:4368 1:N:0:27
AAAGTCGAGGTGCCTAAAGTGGCAACCCAGACTTATAGTGATGTTGGTGGTGTAGAGCTTCCTGTAGCCGCATGGCGTTCGTACTTAAATATGGAACTAACCATTCCAATTTTCGCTGTCTCTTATACACATCTCCGAGCCCACGAGACA
+
BBBBBFBBBB>AGGGGGGGFGGGHHHHGGHHGHHCGDGFG5FHHHGHFFGEFGFHFGFHHHFHFGFHHHGGGGEFGEEGGEFHHHHGHHHGHGHFGFHHHHHHHGHHGHHHHHHGGGGGHHHHHGHHGGGHGFGHFGCGGFGHEGGGFDG
@M02034:409:000000000-BFKT7:1:1108:12066:4388 1:N:0:27
AAAGTCGAGGTGCCTAAAGTGGCAACCCAGACTCTGCTTGGTGTTGGTGGTGTAGAGCTTCCTGTAGCCGCATGGCGTTCGTACTTAAATATGGAACTAACCATTCCAATTTTCGCTGTCTCTTATACACATCTCCGAGCCCACGAGAC
+
BCCCCFBCCCBCGGGGGGGGGGGHHHHGGHHGH3DD3GGAABFHGHHEFEGFGFHGHDGGEHGHHFHGFGGGGGH1EEGGGEHHHHHHFHHHHGFDFHHGCF3FHFHHHHHHHHGGGGGGHHHHHHHHHHHHHHHGGFGGGGHGGGGCG
@M02034:409:000000000-BFKT7:1:1108:14452:4399 1:N:0:27
AAAGTCGAGGTGCCTAAAGTGGCAACCCAGACTCCTAGGGGGGTTGGTGGTGTAGAGCTTCCTGTAGCCGCATGGCGTTCGTACTTAAATATGGAACTAACCATTCCAATTTTCGCTGTCTCTTATACACATCTCCGAGCCCACGAGACA
+
CCCCCFCDDDABGGGGGGGGGGGHHHHGGHHGHFHGFBGH2EGEGGGAFGDFFFHGHHHHHHHHHHHHHGGGGGHHGCDGFDHHHHHHHHHHHHFHHHGHHHGHHHHHHHHHHHGGGGFFGGGGGGGGGGGGGGGGGFGGGGGGFFFFFE
@M02034:409:000000000-BFKT7:1:1108:8167:4412 1:N:0:27
AAAGTCGAGGTGCCTAAAGTGGCAACCCAGACTCAGCCGCGTGTTG
+
BCBCAFBCCCBBGGGGGGGGGGGHH4FFGHHGH3FB33A220AE1F
@M02034:409:000000000-BFKT7:1:1108:15593:4417 1:N:0:27
AAAGTCGAGGTGCCTAAAGTGGCAACCCAGACTACGCGGCCGGTTGGTGGTGTAGAGCTTCCTGTAGCCGCATGGCGTTCGTACTTAAATATGGAACTAACCATTCCAATTTTCGCTGTCTCTTATACACATCTCCGAGCCCACGAGAC
+
CCCCBFCDDCABGGGGGGGFGGGHHHHGGHHGHHHGGGGGGGGGGGGEFGGFHHHFHFHHHHHHGGHFHGGGGGHGEEFGGEHHHHHHHHHHHHGGHHHHGFFHGHGGHHHHHHGGGGDHHGGGGHHHHHGHHHHHGFGGCGHGGGGGG
@M02034:409:000000000-BFKT7:1:1108:19332:4423 1:N:0:27
AAAGTCGAGGTGCCTAAAGTGGCAACCCAGACTGGGTTGGGGGTTGGTGGTGTAGAGCTTCCTGTAGCCGCATGGCGTTCGTACTTAAATATGGAACTAACCATTCCAATTTTCGCTGTCTCTTATACACATCTCCGAGCCCACGAGAC
+
AA?ABFB?DBBBGGGGGGGGGGGHGHHGGHGGHHHHEFGGGGGGGGGGGGEFFDGBGHFGFHHHEGDEHGGGFGG1E?EGFEFHHHHFHHHHHHB?GFGHFC3GHHGDGHHHHGGGGGGHHHHGFGFFGFFFGGGHE@CC<FEGCGGGC
@M02034:409:000000000-BFKT7:1:1108:21479:4429 1:N:0:27
AAAGTCGAGGTGCCTAAAGTGGCAACCCAGACTCAGAAGCCGGTTGGTGGTGTAGAGCTTCCTGTAGC
+
CCCCBFABCCCCGGGGGGGGGGGHHHHGGHHGHC3BADGC22EG200EC1EC13F555AA5BFEF555
@M02034:409:000000000-BFKT7:1:1108:23163:4442 1:N:0:27
AAAGTCGAGGTGCCTAAAGTGGCAACCCAGACTTTGAATTGTGTTGGTGGTGTAGAGCTTCCTGTAGCCGCATGGCGTTCGTACTTAAATATGGAACTAACCATTCCAATTTTCGCTGTCTCTTATACACATCTCCGAGCCCACGAGACA
+
AABB>DBBBDBBGGGGGGGFFGFGHGGGGHHGHGHHHFGDBFFB3AEBAFBFABFD5DFBABBBBAFBBAEAEBCC>E/FEFF1BFGHFHHHHGF3BGFB@B@BFD4EFGGHHGEGGEF3FFGG4GFHDGFHGGF2?<DG//CFGGGFF?
@M02034:409:000000000-BFKT7:1:1108:16278:4446 1:N:0:27
AAAGTCGAGGTGCCTAAAGTGGCAACCCAGACTGCTTTGAGTGTTGGTGGTGTAGAGC
+
BCCCCFBBCCABGGGGGGGGGGGHHHHGGHHGHB3D55B5FGHHDG2A2EEA13D555
@M02034:409:000000000-BFKT7:1:1108:15047:4448 1:N:0:27
AAAGTCGAGGTGCCTAAAGTGGCAACCCAGACTAATACGCAGGTTGGTGGTGTAGAGCTTCCTGTAGCCGCATGGCGTTCGTACTTAAATATGGAACTAACCATTCCAATTTTCGCTGTCTCTTATACACATCTCCGAGCCCACGAGACA
+
BCBBBFCCCCACGGGGGGGGGGGGHHHGGHHGHHHHHHHGGGGHHHGGGGEFFGHHHHHHHHHHHHHHHGGGGGHHGFGGFGHHHHHHHHHHHHHHHHHGHHFHHHHHHHHHHHGGGGGHHHHHGHDHFHFGHHHHGCGGGEGFGGGGGG
@M02034:409:000000000-BFKT7:1:1108:16801:4452 1:N:0:27
AAAGTCGAGGTGCCTAAAGTGGCAACCCAGACTAGTAATATTGTTGGTGGTGTAGAGCTTCCTGTAGCCGCATGGCGTTCGTACTTAAATATGGAACTAACCATTCCAATTTTCGCTGTCTCTTATACACATCTCCGAGCCCACGAGACA
+
ABBBBFBBBB>AGFGGGGGGGGGHHHHGGHHGHHFHHHHGH5GGGHHGGGEFFGHFHGHHHHGHHGHGHGGGGGHGEEGGGFHHGGHGFHGHGHFFHHHHFHFHHFHFHHHHHGGGGGFGFGFFFFHHHHHHHHHGGCCGGFFGGCGGDC
@M02034:409:000000000-BFKT7:1:1108:8206:4452 1:N:0:27
AAAGTCGAGGTGCCTAAAGTGGCAACCCAGACTCCGAATAAGGT
+
AAAABFAABBAAGGGGGGGGFGGFFHHGGH22FF3E22FF5ABG
@M02034:409:000000000-BFKT7:1:1108:23945:4469 1:N:0:27
AAAGTCGAGGTGCCTAAAGTGGCAACCCAGACTCCGGATCATGTTGGTGGTGTAGAGCTTCCTGTAGCCGCATGGCGTTCGTACTTAAATATGGAACTAACCATTCCAATTTTCGCTGTCTCTTATACACATCTCCGAGCCCACGAGACA
+
AABBAFABBAAAGGGGGFGFFFFFHHGEGHHGHHHEFEGGFFFDFFGBFFEGBGFGFFHHGHHGGFFFFEFEEEGFEFGGGFHHGGHHGHHGGHGEFHFFFFFGHBG4HGHHHFEGGGGGHHHHDHHHGHHHHHDGGGGGGGGGFGCGG>
@M02034:409:000000000-BFKT7:1:1108:17261:4470 1:N:0:27
AAAGTCGAGGTGCCTAAAGTGGCAACCCAGACTGAGAGGAAGGTTGGTGGTGTAGAGCTTCCTGTAGCCGCATGGCGTTCGTACTTAAATATGGAACTAACCATTCCAATTTTCGCTGTCTCTTATACACATCTCCGAGCCCACGAGACA
+
CCCCCFCCCCABGGGGGGGGGGGHHHHGGHHGHHHHGHGHFGGFGHGEEFEFGGHHFHHHHFHGGDGHGGGEGGFCE?EFFEGHHHHHHGFHGGGFGHGGFF3GHEHHHHHHHHGGGGFFHHHHHHHEFHGHHHHHFBDDDGHGGGGGGG
@M02034:409:000000000-BFKT7:1:1108:13926:4477 1:N:0:27
AAAGTCGAGGTGCCTAAAGTGGCAACCCAGACTACTATGGGTGTTGGTGGTGTAGAGCTTCCTGTAGCCGCATGGCGTTCGTACTTAAATATGGAACTAACCATTCCAATTTTCGCTGTCTCTTATACACATCTCCGAGCCCACGAGACA
+
CCCCBFCCCCABGGGGGGGGGGGHHHHGGHHGHHHHHHHHGGEFGHGEFGEFHHHHHHHHHHHHGGGGHGGFGGHFFGGGFFHHHHGHHHGGHHGHGHHHHHGHHHGGHHHHHHGGGGEHEHHHGHHHHHHHHHFFFCFGGGHGGGGGGB
@M02034:409:000000000-BFKT7:1:1108:21457:4483 1:N:0:27
AAAGTCGAGGTGCCTAAAGTGGCAACCCAGACTGGTGCGCATGTTGGTGGTGTAGAGCTTCCTGTAGCCGCATGGCGTTCGTACTTAAATATGGAACTAACCATTCCAATTTTCGCTGTCTCTTATACACATCTCCGAGCCCACGAGACA
+
ABBBBFAADBBBGGGGGGGGFGGHHHHGGGHGHHHFHHGGAFEGG5FEF11BGFF55FGGHGHFHHHHHGGEEEHGGEGGFECEEGFBFGHHEHBGFHFHFGFHHFHHFGHHHHGGGEFFFHFHHHGGHGFHHHHFGCGGFGHG?CGGGF
@M02034:409:000000000-BFKT7:1:1108:20393:4483 1:N:0:27
AAAGTCGAGGTGCCTACAGTGGCAACCCAGACTAATGCGAATGTTGGTGGTGTAGAGCTTCCTGTAGCCGCATGGCGTTCGTACTTAACTATGGAACTAACCATTCCAATTTTCGCTGTCTCTTATACACA
+
AAABADAAD@2>FGGF4BFGFGGHHH4EFHHFGHHGGGEAAAF5DFHACEA1B3F5D5FGFHBBBAFBDA0>1?B1>ECGDEGEGGHH3BGHFFF3@?BBBA3BGB4FGHHHHBEEEEEBGDGHFHGB2B?
@M02034:409:000000000-BFKT7:1:1108:23544:4485 1:N:0:27
AAAGTCGAGGTGCCTAAAGTGGCAACCCAGACTGAGAAGAAGGTTGGTGGTGTAGAGCTTCCTGTAGCCGCATGGCGTTCGTACTTAAATATGGAACTAACCATTCCAATTTTTGCTGTCTCTTATACACATCTCCGAGCCAACGAGA
+
ABBBBFBADDAAGGGGGGGG5FFBFCGFGHHEHHCHHHHHBBAHHFG2F?EFAADDFBGGFGFH5AF5B1E?EDG1EE/?E?FEGE4BGFGGD33@BEFCC03EE4E4FFDGH4<GFF?3F?FE444?BFF2GGF2C?//B@FFGGGD
@M02034:409:000000000-BFKT7:1:1108:22958:4491 1:N:0:27
AAAGTCGAGGTGCCTAAAGTGGCAACCCAGACTTCGACTTCGGTTGG
+
CCCCCFCCCCAAGGGGGGGGGGGHHHHGGHBA3FHG2AB2D2AGAEE
@M02034:409:000000000-BFKT7:1:1108:9127:4498 1:N:0:27
AAAGTCGAGGTGCCTAAAGTGGCAACCCAGACTACTAAGAAGGTTGGTGGTGTAGAGCTTCCTGTAGCCGCATGGCGTTCGTACTTAAATATGGAACTAACCATTCCAATTTTCGCTGTCTCTTATACACATCTCCGAGCCCACGAGAC
+
1AA1AFAADDAA1GGGGGGGGGGHCAF?0FCEAECGFHHHHFFFFE?AFGAFFFFBFHHHEFHAGBGFBE/EEFHHEEEFAEGFEHFGF22BB1F1CGFHBHDEF>>DGFGBGDE/EFEG2GFHFHGH2F1FGGBGC<BCGGGGGC@AE
@M02034:409:000000000-BFKT7:1:1108:7365:4502 1:N:0:27
AAAGTCGAGGTGCCTAAAGTGGCAACCCAGACTGCGTCGAATGTTGGTGGTGTAGAGCTTCCTGTAGCCGCATGGCGTTCGTACTTAAATATGGAACTAACCATTCCAATTTTCGCTGTCTCTTATACACATCTCCGAGCCCACGAGACA
+
CCCCBFBBBCBCGGGGGGGGGGGHHHHGGHHGHHCEFGFEEGHEGHHEFGFGHHHHHHHHHHHHGHHHHEGEFGHHFEGGGGHHGHFGHHHHHHHFFHGGHHFGHHHHHGHHHHGGGGDFHHHHHHHHHHGHGHHGGCGGGGHGGFGGGG
@M02034:409:000000000-BFKT7:1:1108:9983:4504 1:N:0:27
AAAGTCGAGGTGCCTAAAGTGGCAACCCAGACTAAGGATCCGGTTGGTGGTGTAGAGCTTCCTGTAGCCGCATGGCGTTCGTACTTAAATATGGAACTAACCATTCCAATTTTCGCTGTCTCTTATACACATCTCCGAGCCCACGAGACA
+
CCCCBFBCCCBCGGGGGGGGGGGGHHHGDHHGHHFHBDFFFGGGGGGEGGEGHFHFHHHHHHHHGGHHHGGGGGHGGGGGGGFHHHHFHHGHHHFHHHHHHHHHHHHGFGHHHEEGGGGHHHHHGHGHFHGHHHGHG@GGGFEGGGGGG<
@M02034:409:000000000-BFKT7:1:1108:22725:4510 1:N:0:27
AAAGTCGAGGTGCCTAAAGTGGCAACCCAGACTCATGTGGCTGTTGGTGGTGTAGAGCTTCCTGTAGCCGCATGGCGTTCGTACTTAAATATGGAACTAACCATTCCAATTTTCGCTGTCTCTTATACACATCTCCGAGCCCACGAGAC
+
AAAAAFABDBAACGGGGGGGFDFCEHH?A2EC333DB5D32AEFFGAEFDEF1BG55D3G5FHDB5A5FECEEGHFG?E1AE2FFFHB3B4BF333BFFFFGHGFHHGGFGEHH/EGEE34FF4FF?2?FFB1?FGD/CC/FGC??C/A
@M02034:409:000000000-BFKT7:1:1108:9996:4517 1:N:0:27
AAAGTCGAGGTGCCTAAAGTGGCAACCCAGACTAAGGATCCGGTTGGTGGTGTAGAGCTTCCTGTAGCCGCATGGCGTTCGTACTTAAATATGGAACTAACCATTCCAATTTTCGCTGTCTCTTATACACATCTCCGAGCCCACGAGACA
+
BBBBBFBBBBAAGGGFGGGGGGGHHHHGGHHGHHHHGHHHHHGGEGGGGGGFGHHHHHHHHGHHHHHHHGGEGFHGEBEFEEGHHHGGGHHHHHHGHHGHHHFHFHHHHHGHHHGGGGGGHHHHHHFFFHEFFHHHGCFCFGHGGFGGGG
@M02034:409:000000000-BFKT7:1:1108:16845:4517 1:N:0:27
AAAGTCGAGGTGCCTAAAGTGGCAACCCAGACTGGTCAGCATGTTGGTGGTGTAGAGCTTCCTGTAGCCGCATGGCGTTCGTACTTAAATATGGAACTAACCATTCCAATTTTCGCTGTCTCTTATACACATCTCCGAGCCCACGAGACA
+
BCCBBFCCCCABGGGGGGGGGGGHHHHGGHHGHHHHHHHHHHHGHHHEFGBFFGHHHHHHHHHHFGHHHGGGGGHHFFGGGEHHHHHHHHHHHHHHHHGHHHGHHHHHHHHHHHGGGGGGHHHHHHHHHHGHHHHHFDGGGGHGGGGGGF
@M02034:409:000000000-BFKT7:1:1108:19906:4517 1:N:0:27
AAAGTCGAGGTGCCTAAAGTGGCAACCCAGACTCTGCTGACGGTTGGTGGTGTAGAGCTTCCTGTAGCCGCATGGCGTTCGTACTTAAATAT
+
A1AAAF>>>>>AFGGGGGGGC1FFGGHE0AF0FC1GF1BG0E/A/E/EEAB//BF2B1EG1BGFF2F2FEEGEEHHGE@EEGG/FHH1FGFB
@M02034:409:000000000-BFKT7:1:1108:18930:4519 1:N:0:27
AAAGTCGAGGTGCCTAAAGTGGCAACCCAGACTTCTACGTCTGTTGGTGGTGTAGAGCTTCCTGTAGCCGCATGGCGTTCGTACTTAAATATGGAACTAACCATTCCAATTTTCGCTGTCTCTTATACACATCTCCGAGCCCACGAGACA
+
CCCCCFBCCCCCGGGGGGGGGGGHGHHGGHHGHGHHHHGFHFFHHHGGGGGFFGHFHFFHFHHHHHHGFGGEGGHGEFGGGFFFHHHHHHGHHHEFFHHHHFBGHHHHHHHHHHGGGGFFHGHGFHHHHHBGGHHHGFGGGFHGC/ADFG
@M02034:409:000000000-BFKT7:1:1108:22231:4536 1:N:0:27
AAAGTCGAGGTGCCTAAAGTGGCAACCCAGACTCCGTCGTCGGTTGGTGGTGTAGAGCTTCCTGTAGCCGCATGGCGTTCGTACTTAAATATGGAACTAACCATTCCAATTTTCGCTGTCTCTTATACACATCTCCGAGCCCACGAGACA
+
@B@BBFAA3D>A4FGGGGGGGBFFFDHEAFGGHHHEGHEEFEEEFGGFFEBFGFHFHHHHHHHFFGGFHEEGGGHFEEEFEEGHHHGGHHGFFG?FFGHFEGFFDGHHHHHHHHGFGGGHHGHHHHBFEGEHHGGHFGC@CCGGG-@FGF
@M02034:409:000000000-BFKT7:1:1108:11048:4543 1:N:0:27
AAAGTCGAGGTGCCTAAAGTGGCAACCCAGACTAAG
+
CCCCCFABCCBBGGGGGGGGGGGHHHHGGHHGHB3A
@M02034:409:000000000-BFKT7:1:1108:21801:4563 1:N:0:27
AAAGTCGAGGTGCCTAAAGTGGCAACCCAGACTAAGAATCAGGTTTGTGGTGTAGAGCTTCCTGTAGCCGCATGGCGTTCGTACTTACATAT
+
BBB?AD>ADDABFGGGGGGGGGGHHCCFGHHGHHCB3AGAA3BFG522A2BAAFG555ABABAFG55ABA?0EEA1E1>1B??114E3BF4B
@M02034:409:000000000-BFKT7:1:1108:9568:4567 1:N:0:27
AAAGTCGAGGTGCCTAAAGTGGCAACCCAGACTCAGAATAAGGTTGGTGGTGTAGAGCTTCCTGTAGCCGCATGGCGTTCGTACTTAAATATGGAACTAACCATTCCAATTTTCGCTGTCTCTTATACACATCTCCGAGCCCACGAGACA
+
1>AAAFAADDAAGGGGBGGGGGGHGHHGGHHGHHHHHHHHHHHGHHGFGGAFFHHGHGHHFGHHGGHHHGGEGGHFEEGGGEGHHHHFHHHHHHHFFHHEGHFHHGFFHGHHHHGGGGGHHGGHHHFHFFFHHH>GFCCGGGHGGGGGGB
@M02034:409:000000000-BFKT7:1:1108:14067:4576 1:N:0:27
AAAGTCGAGGTGCCTAAAGTGGCAACCCAGACTGGGTCGAGGGTTGGTGGTGTAGAGCTTCCTGTAGCCGCATGGCGTTCGTACTTAAATATGGAACTAACCATTCCAATTTTCGCTGTCTCTTATACACATCTCCGAGCCCACGAGACA
+
CCCCCFCCCBBCGGGGGGGGGGGHHHHGGHHGHBA23BEEE2EEGGGFGGGGHHHHHHHHHHHHHHHHHGGEGGHHGGGGGGHHHHHHHHHHHHHHGHHHHHGHHHGHHHHHHHGGGGGHHHHHHHHHHHGHHHHGGGGGGGHGGGGGGB
@M02034:409:000000000-BFKT7:1:1108:10864:4611 1:N:0:27
AAAGTCGAGGTGCCTAAAGTGGCAACCCAGACTAATAATCAGGTTGGTGGTGTAGAGCTTCCTGTAGCCGCATGGCGTTCGTACTTAAATATGGAACTAACCATTCCAATTTTCGCTGTCTCTTATACACATCTCCGAGCCCACGAGACA
+
3>AAAFBBBBAAGGGGGCFFGGGHGHHGGHHGHHHHHHHGFGBDFHGAEEAFFFHHHHHHGCGEGBFBAEE>EEHFE?>?EEGHHHHEHHBGHG33FHH3G??GHGFFHGFGHHGGGGGHGFHHFFGFHGFHBFFFC@CCDGHGCCGFGF
@M02034:409:000000000-BFKT7:1:1108:11830:4613 1:N:0:27
AAAGTCGAGGTGCCTAAAGTGGCAACCCAGACTGGGGCTGGGGTTGGTGGTGTAGAGCTTCCTGTAGCCGCATGGCGTTCGTACTTAAATATGGAACTAACCATTCCAATTTTCGCTATCTCTTATACACATCTCCGAGCCCACGAGACA
+
A3AABFAADBAAGFGGGGGGGGGHHHHGGHHGHGCHFGGGCGGGGGGGGGEBFGHHHHHHHHHFHFHHHGGGGGHHGEEFEFGHHHFGHH4GGHHFFHEGHHHHHHHHHHHHHHGGG/?CGFHHHHFGFHBGFFHFGGGD?FHGFCGGGC
@M02034:409:000000000-BFKT7:1:1108:21775:4640 1:N:0:27
AAAGTCGAGGTGCCTAAAGTGGCAACCCAGACTAAGCCGAAGGTTGGTGGTGTAGAGCTTCCTGTAGCCGCATGGCGTTCGTACTTAAATATGGAACT
+
AAAABF3ABBAAGGFGGGCFGDFHFHHGGHGEFHHHFHGAA2AGEGGGGGEFGFEFHBGHHBFGDBEFDE0>EEHFEEECE?FGHHHEGFFGFDEGFG
@M02034:409:000000000-BFKT7:1:1108:11356:4658 1:N:0:27
AAAGTCGAGGTGCCTAAAGTGGCAACCCAGACTATGTCTGCTGTTGGTGGTGTAGAGCTTCCTGTAGCCGCATGGCTTTCGTACTTAAATATGGAACTAACCATTCCAATTTTCGCTGTCTCTTATACACATCTCCG
+
A3AA>DA>>>AAGGGB4AEEBGFGHFGEFHGFHHHH5BFE5FEB3BE2AEE113D5AFEFFHFHGDGD3AA0B11B2BFFEH21BBEF3@4FDBFEBE333B3BBB4@FFEHH?@AEEEFB4FF4B4FG3BC3F33?
@M02034:409:000000000-BFKT7:1:1108:15178:4665 1:N:0:27
AAAGTCGAGGTGCCTAAAGTGGCAACCCAGACTGTGGGGAAGGTTGGTGGTGTAGAGCTTCCTGTAGCCGCATGGCGTTCGTACTTAAATATGGAACTAACCATTCCAATTTTCGCTGTCTCTTATACACATCTCCGAGCCCACGAGACA
+
AAAA>DAABDAAGGGGGFGGFGFHHHHGGHHFHHGGHGEFAEEBGFEEEEEFFHHGDEGHBFGGFDGFGEEEFEHFEEEFGEHFFDFFG4B@FHEFFFBF3?FFGFDGHGGHHGEFGGDF3FHHGHHGHBDCGH2FC/@/@/FFCCCGGB
@M02034:409:000000000-BFKT7:1:1108:11373:4667 1:N:0:27
AAAGTCGAGGTGCCTAAAGTGGCAACCCAGACTATGTCTGCTGTTGGTGGTGTAGAGCTTCCTGTAGCCGCATGGCGTTCGTACTTAAATATGGAACTAACCATTCCAATTTTCGCTGTCTCTTATACACATCTCCGAGCCCACGAGACA
+
CCCCCFCCCCCCGGGGGGGGGGGHHHHGGHHGHHHHGHHHHHHGHHHGGGFFHHHHHHHHHHHHHHHHHGGGGGHGGGGGGGHHHHGGHHHHHHHGHHGHHHGHHHHHHHHHHGGGGGGHHHHHHHGHGHGHHHHGGCGCFGHGGGGGGB
@M02034:409:000000000-BFKT7:1:1108:10865:4669 1:N:0:27
AAAGTCGAGGTGCCTAAAGTGGCAACCCAGACTCAGACTAGGGTTGGTGGTGTAGAGCTTCCTGTAGCCGCATGGCGTTCGTACTTAAATATGGAACTAACCATTCCAATTTTCGCTGTCTCTTATACACATCTCCGAGCCCACGAGACA
+
BBBBBFBABDAAGGGFFGFDGGFFGHGGGHHGGHGHHHHHHGHBGEGBAEBFF3GHFFHHHHHHHDGFFEG0EEGAEGGGGGHHHGFD3@DGGHFFGGF3BBGFGBBFHFGHHGCDEFEFHFHHHHBDGHB2BBB2ED?/CFHGGGGGD?
@M02034:409:000000000-BFKT7:1:1108:20809:4673 1:N:0:27
AAAGTCGAGGTGCCTAAAGTGGCAACCCAGACTGCGTCGACGGTTGGTGGTGTAGAGCTTCCTGTAGCCGCATGGCGTTCGTACTTAAATATGGAACTAACCATTCCAATTTTCGCTGTCTCTTATACACATCTCCGAGCCCACGAGACA
+
DCCCCFCCCCCCGGGGGGGGGGGHHHHGGHHGHHHGBFGGGGGEGGGEFGBFFHHHHHHHHHHGGGHHHGGGGGHHGEGGGFHHHHHHHHHHHHHGGHGHHHFHHHHHHHHHHHGGGGGHHHHHHHGHGHGHHFGGEDGGGGHGGGGGGF
@M02034:409:000000000-BFKT7:1:1108:18306:4679 1:N:0:27
AAAGTCGAGGTGCCTAAAGTGGCAACCCAGACTGAGAATAAGGTTGGTGGTGTAGAGCTTCCTGTAGCCGCATGGCGTTCGTACTTAAATATGGAACTAACCATTCCAATTTTCGCTGTCTCTTATACACATCTCCGAGCCCACGAGAC
+
ABBBBFBBBBBBFGGGGGGGGBFFCHFE2CCFHF3AAFHHFHHHHFEGGCGGHHHBGDHHFFGHHFFBEEE0EFHEEGGFGGFGHHD33F4FFF33BG33@?3BGDF4EGHHHF>EGCGFHHHHGHED3?BGFHF?C/BC<F<CC??AD
@M02034:409:000000000-BFKT7:1:1108:23114:4706 1:N:0:27
AAAGTCGAGGTGCCTAAAGTGGCAACCCAGACTCAGAAGCCGGTTGGTGGTGTAGAGCTTCCTGTAGCCGCATGGCGTTCGTACTTAAATATGGAACTAACCATTCCAATTTTCGCTGTCTCTTATACACATCTCCGAGCCCACGAGACA
+
BBBBBFBBDD2AGGGGGGGGGGGHHHHGGHGGHHHHHHHHHGEEGGGEFGDFGGHHHHHHHHHHHGHHHGGGEGHHGGGGGGHHHHHGHHHHGHHHFHHHHHGHFHFHHHHGHHGGGGGHHHHHFHFHFHFHHGHHD@GGFGEGCGGGD<
@M02034:409:000000000-BFKT7:1:1108:21950:4708 1:N:0:27
AAAGTCGAGGTGCCTAAAGTGGCAACCCAGACTAATAATACTGTTGGTGGTGTAGAGCTTCCTGTAGCCGCATGGCGTTCGTACTTAAATATGGAACTAACCATTCCAATTTTCGCTGTCTCTTATACACATCTCCGAGCCCACGAGACA
+
AAAAAFAAAD>AGGGGGGGGGDFFFHHGGHHGHHGHHHHHHHHHHFHGGGFFGDFDGBHHHFHFFGGGHGGCEFHHFEFCFEFHHHHHHGHHGF3FHH3CBFDGHHHFHHHHH4EEGGE3GHHFFHFGFHBHHHHFEFGGBAGFCGGGGF
@M02034:409:000000000-BFKT7:1:1108:14288:4709 1:N:0:27
AAAGTCGAGGTGCCTAAAGTGGCAACCCAGACTTCGTCGACTGTTGGTGGTGTAGAGCTTCCTGTAGCCGCATGGCGTTCGTACTTAAATATGGAACTAACCATTCCAATTTTCGCTGTCTCTTATACACATCTCCGAGCCCACGAGACA
+
CCCCCFCCCCBCGGGGGGGFGGGHHHHGGHHGHHHGHGGGFGGHHHHEFFEFFGHHHHHHHHHHGFGHFGGGGGF1E>EGGEHHHHHHHHHHHHGFHHGHHF3GHFFFHHFHHHGGGGGHHHHHGHHHHGFHHHHHGCCCGGHGGGGGGF
@M02034:409:000000000-BFKT7:1:1108:13743:4713 1:N:0:27
AAAGTCGAGGTGCCTAAAGTGGCAACCCAGACTGGGGCGGGGGTTGGTGGTGTAGAGCTTCCTGTAGCCGCATGGCGTTCGTACTTAAATATGGAACTAACCATTCCAATTTTCGCTGTCTCTTATACACATCTCCGAGCCCACGAGAC
+
ABBBBFCABCAAGGGGGGGGGGGGGHHGGHHGHHHHGGGGGGGEEGGEGGEFFFHFGGGGHHHHDFGFHGCDFFHGFADFDAGGHHGHHHBGHHFGHHHHHHHHHHHHHHHGHHGGGGDFHGHHHHG:CGFBBFBFG?GBGGGEDGFGG
@M02034:409:000000000-BFKT7:1:1108:20154:4715 1:N:0:27
AAAGTCGAGGTGCCTAAAGTGGCAACCCAGACTACGAGTGGTGTTGGGCTTGCAGA
+
BCCCAFABBCBCGGGGGGGGGGGHHHHGGHHGH33B2BE22DFGAG2A1AG013B5
@M02034:409:000000000-BFKT7:1:1108:7182:4729 1:N:0:27
AAAGTCGAGGTGCCTAAAGTGGCAACCCAGACTCAGCCTCCGGTTGGTGGTGTAGAGCTTCCTGTAGCCGCATGGTGTTCGTACTTAAATATGGTTCTAACCATTCCAATTTTCGCTGTCTCTTATACACATCTCCGAGCCCACGAGACA
+
CCCCBFCCCCCCGGGGGGGGGGGHHHHGGH2AG3FA33F22AEEDEE1A1EAAAG5A5BA5B55B5D53?E>EE?3@1?B?12??EH33BG4B343BBGH303BF4F4BFFHE?/??A?F?FGHFFFGHEHFHGHFGCCCCFGG?@</E=
@M02034:409:000000000-BFKT7:1:1108:11462:4731 1:N:0:27
AAAGTCGAGGTGCCTAAAGTGGCAACCCAGACTGGGGAGTGGGTTGGTGGTGTAGAGCTTCCTGTAGCCGCATGGCGTTCGTACTTAAATATGGAACTAACCATTCCAATTTTCGCTGTCTCTTATACACATCTCCGAGCCCACGAGAC
+
CCCCCFCCBCAAGGGGGGGGGGGHHHHGGHHGHHHHGGGEHGHGGGGGFGEFGFHHHHHHHHHHHHHHHGGGGGHHEEFFEEGHHHHFHHHHHHHHGHHFHHFHHFHHGHHHHFGGGGGGHFHHHHFHHHGGFHFHFGGCGGGGGGGGG
@M02034:409:000000000-BFKT7:1:1108:13359:4744 1:N:0:27
AAAGTCGAGGTGCCTAAAGTGGCAACCCAGACTAATAATAAGGTTGGTGGTGTAGAGCTTCCTGTAGCCGCATGGCGTTCGTACTTAAATATGGAACTAACCATTCCAATTTTCGCTGTCTCTTATACACATCTCCGAGCCCACGAGAC
+
BBCCBFCCCCBCGGGGGGGGGGGHHHHGGHHGH3AFHH5F5AFGGHGGGGEGHHHHHHHHHHHHHHHHHGGEEGHHGGGGGGHHHHHHFGGHHGHHGHHHHHHHHHHHHGHHHHGGGGGHHHHHFHFHHHEHGGHGGGCGGGHGGGGGG
@M02034:409:000000000-BFKT7:1:1108:9515:4748 1:N:0:27
AAAGTCGAGGTGCCTAAAGTGGCAACCCAGACTGAGAATCGTGTTGGTGGTGTAGAGCTTCCTGTAGCCGCATGGCGTTCGTACTTAAATATGGAACTAACCATTCCAATTTTCGCTGTCTCTTATACACATCTCCGAGCCCACGAGAC
+
AAAAAFAAD@AAGGFG1FF3DFEFFGG?C0AFHHHHFHHHCGFAEECEF/FFBEF2GFFHHHFHGGB21E//EEE0>?EFE?0/?D2@GGDGFHD1FFBEFHHHF222>FGGH>EEEGGGFFHHGGBGDHHFFG1<?/B/<F/F@C@AA
@M02034:409:000000000-BFKT7:1:1108:10396:4749 1:N:0:27
AAAGTCGAGGTGCCTAAAGTGGCAACCCAGACTACTCCGACGGTTGGTGGTGTAGAGCTTCCTGTAGCCGCATGGCGTTCGTACTTAAATATGGAACTAACCATTCCAATTTTCGCTGTCTCTTATACACATCTCCGAGCCAACGAGAC
+
A@ABAFBADAAAFFG5BEGFFGGHHHHGGAFFHHHHHGGGCGG1FEEAAEAFFDGHHHHHGEFGFGGGGEEEEECG@EGGGFFHGHHHFFHHFFGFGHGHGF?FGBDBEBGHHGGGGDGFHBGH2FGHFFGHFFD2C/>@@0?FDACED
@M02034:409:000000000-BFKT7:1:1108:9821:4753 1:N:0:27
AAAGTCGAGGTGCCTAAAGTGGCAACCCAGACTAAGAAGCAGGTTGGTGGTGTAGAGCTTCCTGTAGCCGCATGGCGTTCGTACTTAAATATGGAACTAACCATTCCAATTTTCGCTGTCTCTTATACACATCTCCGAGCCCACGAGACA
+
CCCCCFCCCCCCGGGGGGGFGGGHHHHGGHHGHHHHHHFHHHHHHHGGGGEFGHHHHHHHHHHHHHHHHGGFEGHHGGGGGFHHHHHHHHHHHHGHGHGHHHGHHHHHHHHHHHGGGGGHHGHHHHGHFHHHHHGHGCGGGGHGGGCGG?
@M02034:409:000000000-BFKT7:1:1108:10414:4755 1:N:0:27
AAAGTCGAGGTGCCTAAAGTGGCAACCCAGACTACTCCGACGGTTGGTGGTGTAGAGCTTCCTGTAGCCGCATGGCGTTCGTACTTAAATATGGAACTAACCATTCCAATTTTCGCTGTCTCTTATACACATCTCCGAGCCCACGAGACA
+
BBBCCFBBBCAAGGGGGGGGGGGHHHHGGHHGHHHHHHGGGGGGGGGGGGEFGFHHHHHHHHHHGFHHHGGGGGHFEEGGEEHHHHHFHHGHHHHHGHHHHHGHHHGGHHHHHHGGGGGHHHHHHHHHGHFHHHHHGDGGGGFGGGGGGH
@M02034:409:000000000-BFKT7:1:1108:18633:4759 1:N:0:27
AAAGTCGAGGTGCCTAAAGTGGCAACCCAGACTGAGAAGAGGGTTGGTGGTGTAGAGCTTCCTGTAGCCGCATGGCGTTCGTACTTAAATATGGAACTA
+
A3AAAFBADBBBGGGGGGGGGGFHHHHGGH2FHF3GAFEFFDEGHGGEF1FFA3G5D5FGFGHHHB5D3AE?EGF1EEEEEE2CGFG33FFDFG33???
@M02034:409:000000000-BFKT7:1:1108:21548:4774 1:N:0:27
AAAGTCGAGGTGCCTAAAGTGGCAACCCAGACTAAGAATTCTGTTGGTGGTGTAGAGCTTCCTGTAGCCGCATGGCGTTCGTACTTAAATATGGAACTAACCATTCCAATTTTCGCTGTCTCTTATACACATCTCCGAGCCCACGAGACA
+
BBABBFBAADAAGGGGGGGGGGFGFGGEGAHGHHHHGFHHHH5GFFHGGGAFGHHHHHHHGHHGH5GFHGGEEFGHGGFGGGHGHHHHHHGGGB33FHDGHHHHHGHHFFHGHHEGG?EFHHHHHHHGHHEHFGGBFCC?DGHGCGGDA?
@M02034:409:000000000-BFKT7:1:1108:11057:4787 1:N:0:27
AAAGTCGAGGTGCCTAAAGTGGCAACCCAGACTCCGCAGCAGGTTGGTGGTGTAGAGCTTCCTGTAGCCGCATGGCGTTCGTACTTAAATATGGAACTAACCATTCCAATTTTCGCTGTCTCTTATACACATCTCCGAGCCCACGAGACA
+
CCBCCFCCCCABGGGGGGGFGGGFHHGGGHHGHHHGGGGGHHHGGHGFFGEFFHHGHHHHHHHFGHHHHGGGGGHFEEEGEEHHHHHHHHHHHHHHHHHHHHGHHHHHHHHHHHGGGGGHHHHHHHFHHHFHGHHHGGGGGGHGGGGGGC
@M02034:409:000000000-BFKT7:1:1108:10759:4787 1:N:0:27
AAAGTCGAGGTGCCTAAAGTGGCAACCCAGACTGATAAGTATGTTGGTGGTGTAGAGCTTCCTGTAGCCGCATGGCGTTCGTACTTAAATATGGAACTAACCCATTCCAATTTTCGCTGTCTCTTATACACATCTCCGAGCCCACGAGAC
+
BBCCCFCBBCABGGGGGGGFGGGGHHHGGHHGHHHHHHHFGHHHHHHEFGBFFGHHHHHGHHHHGHHHHGGGGEHGEEGGFFHHHHHGHHHHHHHHGHHHHHHFHGHHHHHHHHHGGDGFFHGHHFHHHHGHHHHHGCBFFDGHGGGGGA
@M02034:409:000000000-BFKT7:1:1108:12042:4788 1:N:0:27
AAAGTCGAGGTGCCTAAAGTGGCAACCCAGACTCATAATCATGTTGGTGGTGTAGAGCTTCCTGTAGCCGCATGGCGTTCGTACTTAAATATGGAACTAACCATTCCAATTTTCGCTGTCTTTATACACATCTCCGAGCCCACGAGACAG
+
BBBBBFBBBBAAFGGGGGGGFGFHHHGGEHFFHFGHHHHHHHHHHHHEFGEFFDHEHGDGFFHHGEFGHEGCGEHAEEFGF>BGHHGHHHFHHHB3GEHHGFBHGFHFFGGHHFEGGGGHGHHHH4FGHEGHHHHGCD?DFGEGGCGGHH
@M02034:409:000000000-BFKT7:1:1108:22254:4801 1:N:0:27
AAAGTCGAGGTGCCTAAAGTGGCAACCCAGACTAATGCTACGGTTGGTGGTGTAGAGCTTCCTGTAGCCGCATGGCGTTCGTACTTAAATATGGAACTAACCATTCCAATTTTCGCTGTCTCTTATACACATCTCCGAGCCCACGAGAC
+
AAABAFAABBBBGGGGGGGFGGGHHHHGGHHGHFHHHHHGH?EFFGGEAABBAFHFGHHF5FFFG5FGGGGEEAFCEEEFE?FGHFG3@EF@GD33GHFFGCFHHGHBGGHHHHGGGGGHGHGHBGHGGHFGHGH2C/D@FFGED@FGF
@M02034:409:000000000-BFKT7:1:1108:9489:4805 1:N:0:27
AAAGTCGAGGTGCCTAAAGTGGCAACCCAGACTCATCAGTCTGTTGGTGGTGTAGAGCTTCCTGTAGCCGCATGGCGTTCGTACTTAAATATGGAACTAACCATTCCAATTTTCGCTGTCTCTTATACACATCTCCGAGCCCACGAGAC
+
CCCCCFCCCCACGGGGGGGGGGGHHHHGGHHGHHFHBGF55DGHGHHGGGGGHHHHHHHHHGHHHGHHHGGGGGHHGGGGGGGHHHGHHHHHHHGHHHFFGHGHHGGGBFGHHHGGGGGHHHHHHHFHFGDGHHHHG?@CCGGGGCCGF
@M02034:409:000000000-BFKT7:1:1108:16652:4827 1:N:0:27
AAAGTCGAGGTGCCTAAAGTGGCAACCCAGACTAATAGGCATGTTGGTGGTGTAGAGCTTCCTGTAGCCGCATGGCGTTCGTACTTAAATATGGAACTAACCATTCCAATTTTCGCTGTCTCTTATACACATCTCCGAGCCCACGAGACA
+
BBBBBFBBBBABGGGGGGGGGGGHHHHGGHHGHGHHHHCHHHHHHHHGGGEFGHHHHHHHHHHGFGGHHGGGGGHHGFGGFEGHHHHGHHHGHGHGHHGHHHHHHHHHHHHHHHGGGGGFHHHHHHGHGHHHHHGHGGGFGGGGGGGGGF
@M02034:409:000000000-BFKT7:1:1108:11516:4842 1:N:0:27
AAAGTCGAGGTGCCTAAAGTGGCAACCCAGACTCCTCTTCCGGTTGGTGGTGTAGAGCTTCCTGTAGCCGCATGGCGTTCGTACTTAAATATGGAACTAACCATTCCAATTTTCGCTGTCTCTTATACACATCTCCGAGCCCACGAGACA
+
BBBBBFBBBBAAGGGGGGGGEGGHFHHGGHGGHHHHHHHHHGCFGGGGFGEFFGHFHHHHHEGFGDGFHGGGGGGHGEGGGGHHHHGGHHFHHGFGHHHHGHFHFGHBGHHHHHGGGGGGHHHHHGHHGFBHGFFHDCGC/CFGGGGGGB
@M02034:409:000000000-BFKT7:1:1108:11694:4850 1:N:0:27
AAAGTCGAGGTGCCTAAAGTGGCAACCCAGACTCAGAGTCCGGTTGGTGGTGTAGAGCTTCCTGTAGCCGCATGGCGTTCGTACTTAAATATGGAACTAACCATTCCAATTTTCGCTGTCTCTTATACACATCTCCGAGCCCACGAGACA
+
CCCCCFCCCCAAGGGGGGGGGGGHHHHGGHHGHHHHHHHHHGGGGGGGGGFGHHHHHHHHHHHHHGHGHGGGGGGHGEGGFEHHHHHGHHGHHHHGFHHHHHGHHHHHHHHHHGGGGGFEHFHHHHGGHHFGFGHFGCCCGGHGGGGGGB
@M02034:409:000000000-BFKT7:1:1108:16793:4857 1:N:0:27
AAAGTCGAGGTGCCTAAAGTGGCAACCCAGACTGATCGTCATGTTGGGGGTGTAGAGC
+
BBBBCFBBBCABGGGGGGGGGGGGHHHGFHHGHH3G5FB22BGH5GA220EA03D555
@M02034:409:000000000-BFKT7:1:1108:10861:4859 1:N:0:27
AAAGTCGAGGTGCCTAAAGTGGCAACCCAGACTGGGGGGGAGGTTGGTGGTGTAGAGCTTCCTGTAGCCGCATGGCGTTCGTACTTAAATATGGAACTAACCATTCCAATTTTCGCTGTCTCTTATACACATCTCCGAGCCCACGAGACA
+
CCCCBFCCCDCCGGGGGGGFGGGHHHHGGHHGHHGHGGGGGGGCGGGAEGCECFGGGGGGGGGGFGGGGGGGGGGFFDFFFDFFFFFFFFFFFFFFFFFFFFFFFFFFFFFFFFFFFFFFFFFFFFFFFFFFFFFFFCFFFFFFFFFFFB
@M02034:409:000000000-BFKT7:1:1108:14248:4863 1:N:0:27
AAAGTCGAGGTGCCTAAAGTGGCAACCCAGACTAATAAGAATGTTGGTGGTGTAGAGCTTCCTGTAGCCGCATGGCGTTCGTACTTAAATATGGAACTAACCATTCCAATTTTCGCTGTCTCTTATACACATCTCCGAGCCCACGAGACA
+
AAAB>DAABDABGGGGGGGGFGGHHHHGGHHGHHHHHHHHBFGDFGHEEFEFFGHHFHHHHHHHFGGGGEFEGGHGFEEFGDGGGHHHHHGHGHGFFHFFFGFGHFHHHHHHHHEGGGAFFHHHHHFHGGHHHHHHGGGDGGHG@DGGGG
@M02034:409:000000000-BFKT7:1:1108:15136:4867 1:N:0:27
AAAGTCGAGGTGCCTAAAGTGGCAACCCAGACTAGGGAGGATGTTGGTGGTGTAGAGCTTCCTGTAGCCGCATGGCGTTCGTACTTAAATATGGAACTAACCATTCCAATTTTCGCTGTCTCTTATACACATCTCCGAGCCCACGAGACA
+
CCCCBFCCCCBBGGGGGGGGGGGHHHHGGHHGHHFGHHGGFHHGHHHEFGEFHHHHHHHGHHHHHHHHHGGGGGHHGGGGGFHHHHHHHHHHHGGFGHGGHHFHHHGGHHHHHHGGGGFHHHHHHHHHGFHHHHFHGGGGGGHGGGGGGF
@M02034:409:000000000-BFKT7:1:1108:15609:4892 1:N:0:27
AAAGTCGAGGTGCCTAAAGTGGCAACCCAGACTCAGCCTCCGGTTGGTGGTGTAGAGCTTCCTGTAGCCGCATGGCGTTCGTACTTAAATATGGAACTAACCATTCCAATTTTCGCTGTCTCTTATACACATCTCCGAGCCCACGAGACA
+
ABBBAFCADD>AGFGGGGFGGFGHHHHGGHHGHHHHHHHHHGGEFGGEFGGFGHHGHHFHGFHGGHHHHGFGGEHHFEFGEEGHHHHHHHHGHFGHHHHHHHHBGHHFHHHHGHGGGGFGHHHHHHGHFHFFGHHHGGGFGGHGGGGGGH
@M02034:409:000000000-BFKT7:1:1108:24165:4895 1:N:0:27
AAAGTCGAGGTGCCTAAAGTGGCAACCCAGACTCAGTCGCAGGTTGGTGGTGTAGAGCTTCCTGTAGCCGCATGGCGTTCGTACTTAAATATGGAACTAACCATTCCAATTTTCGCTGTCTCTTATACACATCTCCGAGCCCACGAGACA
+
CCCCCFBCCCAAGGGGGGGGGGGHHHHGGHCFHHHHGHGGGGGHGHGEFGGFFGHHHHHHHHHHHHHHHGGGGEHHGEGGFEGHHHHHHHHHHFFGHHHHHHHHHHHHHHHHHHGGGGGGHGHHGHHHGHHHHHHHGGGGGGHGGDGGGG
@M02034:409:000000000-BFKT7:1:1108:21087:4899 1:N:0:27
AAAGTCGAGGTGCCTAAAGTGGCAACCCAGACTACTCATGCGGATGGTGGTGTAGAGCTTCCTGTAGCCGCATGG
+
>3AA3BA>A2>>BGGGAFGBGFFHHGFEFHHGHHHHHHH5ABA2AAB35BBA1ADFDFFB5AABB5D5B?E>E>B
@M02034:409:000000000-BFKT7:1:1108:18051:4900 1:N:0:27
AAAGTCGAGGTGCCTAAAGTGGCAACCCAGACTGAGAGGACGGTTGGTGGTGTAGAGCTTCCTGTAGCCGC
+
BCCCBFBCCDBCFGGGGGGGGGGHHHGGGGGGHE3F5FGCAEFEGFCEFEG1A3D5A53B5BGFB5@531>
@M02034:409:000000000-BFKT7:1:1108:12542:4905 1:N:0:27
AAAGTCGAGGTGCCTAAAGTGGCAACCCAGACTCAGAAGCATGTTGGTGGTGTAGAGCTTCCTGTAGCCGCATGGCGTTCGTACTTAAATATGGAACTAACCATTCCAATTTTCGCTGTCTCTTATACACATCTCCGAGCCCACGAGACA
+
CCCCCFCBDDAAFGGGGGGGGGGHGHHGGHHGHHHHHHHHHHHHHHHGGGEFFHHHHHHHHHHHGFHHHGGGGGHHGGGGFEGEHHHFHHHHHFGHGHHHHHHHHHHGGHHHHHGGGGGFHGHHHHHHGHFHHHGFDCGGGGHGGG@DGC
@M02034:409:000000000-BFKT7:1:1108:22548:4906 1:N:0:27
AAAGTCGAGGTGCCTAAAGTGGCAACCCAGACTACGAAGAATGTTGGTGGTGTAGAGCTTCCTGTAGCCGCATGGCGTTCGTACTTAAATATGGAACTAACCATTCCAATTTTCGCTGTCTCTTATACACATCTCCGAGCCCACGAGAC
+
BBBBBFBBBBBAGGGGGGGGGGGHHGHGGHHGHHHGEFE?HGGHHHFEFEEFAAG5G53FFFHHFFBDFEE0EEFA>EEGF?2FGHHHHGHFGF33FFGHFCGGDEGBBFEGF4>EFD???FF?3?FGHCF?GHHBC<@DCEEGGGGFG
@M02034:409:000000000-BFKT7:1:1108:21099:4912 1:N:0:27
AAAGTCGAGGTGCCTAAAGTGGCAACCCAGACTACTCATTCGGTTGGTGGTGTAGAGCTTCCTGTAGCCGCATGGCGTTCGTACTTAAATATGGAACTAACCATTCCAATTTTCGCTGTCTCTTATACACATCTCCGAGCCCACGAGACA
+
CCCCCFCBCCAAGGGGGGGFGGGHHHHGDHHGHGHHHHHHHHGGGGGEFDGFGHHHHHHHHHHHGHHHHGGGGGHGGFGGGEGHHHHHHHHHHHEFGHFHFG3GHHFGFGHHHHEGGGGHHHHHFGHHFHHHHHHHGFGGGGGGGG?GG?
@M02034:409:000000000-BFKT7:1:1108:19802:4916 1:N:0:27
AAAGTCGAGGTGCCTAAAGTGGCAACCCAGACTCATAATCATGTTGGTGGTGTAGAGCTTCCTGTAGCCGCATGGCGTTCGTACTTAAATATGGAACTAACCATTCCAATTTTCGCTGTCTCTTATACACATCTCCGAGCCCACGAGACA
+
CBCCCFBCCCABGGGGGGGGGGGGHHHGGHHGHHGHHHHHHHHHHHHEFGGFFFHGHHHHHHHHHHHHHGGFGGHFFEGGGFHHHHHHGHHHHHFHHHHHHFFHHHHGFGHHHHGGGGGHHHHHHHFHHHHGGHFHGCGGGGEGGGGGGC
@M02034:409:000000000-BFKT7:1:1108:17844:4919 1:N:0:27
AAAGTCGAGGTGCCTAAAGTGGCAACCCAGACTACTGAGAATGTTGGTGGTGTAGAGCTTCCTGTAGCCGCATGGCGTTCGTACTTAAATATGGAACTAACCATTCCAATTTTCGCTGTCTCTTATACACATCTCCGAGCCCACGAGACA
+
CBCCCFBBDBAAFGGGGGGGGGGHHHHGGHHGHHGHHHHHHHHHHHFEFGEFFFHHHFHHHHHHHHHFFFGFGGHGEEFGGGHHHHHHHHHHHGEFFHFF3FDGHFHFHGHHHFGDGCEFHHGHHHFFFHDGHHDFG?FFCFHGCFCGGF
@M02034:409:000000000-BFKT7:1:1108:21686:4922 1:N:0:27
AAAGTCGAGGTGCCTAAAGTGGCAACCCAGACTCATAAGGATGTTGGTGGTGTAGAGCTTCCTGTAGCCGCATGGCGTTCGTACTTAAATATGGAACTAACCATTCCAATTTTCGCTGTCTCTTATACACATCTCCGAGCCCACGAGAC
+
BCBCBFBBCDBBGGGGGGGGGGGHHHHGGHHGHHHHFHHGBFGGFGHECFFFFGGFFHHHHGFHGFFE3FEAEE11>EEG?EGGGGHH3FHHHD33FGHGCCBFHFHHHGHHHHFGEGFHHHHHGHHGHFHGHHFGG@<B<FHGCC?EG
@M02034:409:000000000-BFKT7:1:1108:21701:4932 1:N:0:27
AAAGTCGAGGTGCCTAAAGTGGCAACCCAGACTCATAAGGATGTTGGTGGTGTAGAGCTTCCTGTAGCCGCATGGCGTTCGTACTTAAATATGGAACTAACCATTCCAATTTTCGCTGTCTCTTATACACATCTCCGAGCCCACGAGACA
+
BCCCCFCB@D>AGGGGGGGGGGGHHCGEGHHGHHHHHHHHHHHHHEHGGGEBFHHHHHHHHHHHHHHHHGGGGFHHGGGGFFHHHHHHHHHHHFFFHHFCGHHHHHHGHHHHHHGGGGGHHGHHHHHHGGGHHHHGDGCCGAGGGGGGGF
@M02034:409:000000000-BFKT7:1:1108:13995:4940 1:N:0:27
AAAGTCGAGGTGCCTAAAGTGGCAACCCAGACTCCCACGAAGGTTGGTGGTGTAGAGCTTCCTGTAGCCGCATGGCG
+
BCBCCFCCBCBCGGGGGGGGGGGHHHHGGHAFHGFECH?A2AEF3GE1A1BA1AFAA53B5B5FF5A53?F0EE11>
@M02034:409:000000000-BFKT7:1:1108:11225:4953 1:N:0:27
AAAGTCGAGGTGCCTAAAGTGGCAACCCAGACTCATCAGCATGTTGGTGGTGTAGAGCTTCCTGTAGCCGCATGGCGTTCGTACTTAAATATGGAACTAACCATTCCAATTTTCGCTGTCTCTTATACACATCTCCGAGCCCACGAGAC
+
AA3>>DAA>?>>FFGGGGFDGGGHCFCFCFHFFHFHHHGHCGHBGHGAFFEFFFGHGFHHG3GGHEFFFEGAFFFGEEEEFEHGHHFHHHDFGHFDEGHFGFBGHBGFHGHHHHG?GFGB?4FGE?4GH?DCGHHHG/DCGEHEDC@EF
@M02034:409:000000000-BFKT7:1:1108:7788:4965 1:N:0:27
AAAGTCGAGGTGCCTAAAGTGGCAACCCAGACTGATGGTAAGGTTGGTGGTGTAGAGCTTCCTGTAGCCGCATGGCGTTCGTACTTAAATATGGAACTAACCATTCCAATTTTCGCTGTCTCTTATACACATCTCCGAGCCCACGAGAC
+
BCCCCFBCCCBBGGGGGGGGGGGGHHHGGHHGHHHFHHHFBGHHHFGEF2EFFDHGFGHHDFGFHEFFFEEEEEF1E1>FFBEGGGGHGFHHGH33FGGHB?3FHGHFGHHHHH/EGE<D4GHHFFFHGHHGHHHGGGCCCGHGGGGGG
@M02034:409:000000000-BFKT7:1:1108:7099:4971 1:N:0:27
AAAGTCGAGGTGCCTAAAGTGGCAACCCAGACTAATCAGCAGGTTGGTGGTGTAGAGCTTCCTGTAGC
+
BBCCCF>ABCBBGGGGGGGGGGGHHHHGGHGGFFDGDB335BFGEGG2A1EA13F5A53A5B55B555
@M02034:409:000000000-BFKT7:1:1108:12066:4980 1:N:0:27
AAAGTCGAGGTGCCTAAAGTGGCAACCCAGACTGGGAGTGATGTTGGTGGTGTAGAGCTTCCTGTAGCCGCATGGCGTTCGTACTTAAATATGGAACTAACCATTCCAATTTTCGCTGTCTCTTATACACATCTCCGAGCCCACGAGACA
+
AABBAFAAD>AAGGGGGGGFFGGHHHGGGHHGHH2ABFEF5DGFGHGEEEFEFGGEDFGBFGDGH5F53EEEED11>>E1E1F1GDHGFBGHG33@@FFE3?3BF4?4GFGHHGEGGGGFHHHGFGFDFEFHGHH2C/BCFEGGGGGGGB
@M02034:409:000000000-BFKT7:1:1108:22726:4981 1:N:0:27
AAAGTCGAGGTGCCTAAAGTGGCAACCCAGACTGGTCCGAAGGTTGGTGGTGCAGAGCTTCCTGTAGCCGCATGGCGTTCGTACTTAAATATGGAACTAACCATTCCAATTTTCGCTGTCTCTTATACACATCTCCGAGCCCACGAGACA
+
AA?>>B>11A>A1BGGF1AA1GGBEGHCAFFFFGAFHHCB/AE11BEECAAF1BF1FCGGHHBHF2BD@>E@EE>GCEEEEEFGHHFB@GFFHD1BGHE1BCEBBB2FFGGGHHGCEGC1G2GFGHFH>FGCCF1<C<@?<CEF<CC?AF
@M02034:409:000000000-BFKT7:1:1108:7745:5001 1:N:0:27
AAAGTCGAGGTGCCTAAAGTGGCAACCCAGACTCATAAGACGGTTGGTGGTGTAGAGCTTCCTGTAGCCGCATGGCGTTCGTACTTAAATATGGAACTAACCATTCCAATTTTCGCTGTCTCTTATACACATCTCCGAGCCCACGAGACA
+
CBBCCFCCCCBBGGGGGGGGGGGHHHHGGHHGHHHHHHGHHGFEGGGGFGEFGFHHHHHHHHHHGGGHHGGEFGHHGEGGGEHHHHHHHHHHHHHGFHHGHHFFHHHHHHHHHHGGGGGHHHHHFHGHHHEHHHHHGDCFGGHGGGGGGF
@M02034:409:000000000-BFKT7:1:1108:16383:5024 1:N:0:27
AAAGTCGAGGTGCCTAAAGTGGCAACCCAGACTCCGACGGCGGTTGGTGGTGTAGAGCTTCCTGTAGCCGCATGGCGTTCGTACTTAAATATGGAACTAACCATTCCAATTTTCGCTGTCTCTTATACACATCTCCGAGCCCACGAGACA
+
BABCBFCCCCABGGGGGGGGGGGHHHHGGHHGHHGGGGGGGGGEGGGFFG?FBGHFHHHHHHHHFGHHHGGGGGHGGEGGEEGHHHHHHHGHHHFHHHGHHHHHHHHHHHHHHHGGGGDGHHHHGHFGHHHHHHHHGCGGGGHGGGGGGC
@M02034:409:000000000-BFKT7:1:1108:21638:5038 1:N:0:27
AAAGTCGAGGTGCCTAAAGTGGCAACCCAGACTAATGGGAGGGTTGGTGGTGTAGAGCTTCCTGTAGCCGCATGGCGTTCGTACTTAAATATGGAACTAACCATTCCAATTTTCGCTGTCTCTTATACACATCTCCGAGCCCACGAGACA
+
CCCCCFBCCCBCGGGGGGGGGGGHHHHGGEHGHHHHHHHHGGGEGGGGGGEFGGHHHHHHHHHHHHHHHGGGGGHHGGGGGFHHHHGFHHGHHHHHGHHHHHHHHHHHFHHHHHGGGCGFHGHHHHHHHHGHHHGFGCGGGGHGGGGGGF
@M02034:409:000000000-BFKT7:1:1108:19069:5039 1:N:0:27
AAAGTCGAGGTGCCTAAAGTGGCAACCCAGACTCATCATCGTGTTGGTGGTGTAGAGCTTCCTGTAGCCGCATGGCGTTCGTACTTAAATATGGAACTAACCATTCCAATTTTCGCTGTCTCTTATACACATCTCCGAGCCCACGAGACA
+
CCCCCFBBCBBCGGGGGGGFGGGGHHHGGHHGHHHHHHHHHHHHGHHAAAEFFEF5ED3CEGHHG5DDGEGCEEF1EEEGGEGGHHHHGHHHHH3FCBGFE03BGFH4GGDHFEEGGG?B4EFH44FHFHG2FGHFF?CGGGHGG/@EDC
@M02034:409:000000000-BFKT7:1:1108:10460:5046 1:N:0:27
AAAGTCGAGGTGCCTAACGTGGCAACCCAGACTAATCCTATGGTTGGTGGTGTAGAGCTTCCTGTAGCCGCATGG
+
AAAA>BA>AAAAFFFAABEEGAEGGFFEFHHGCFFGGFGFCBHBAEEAFDEAAFF5FG335BFFG555BBE@B>B
@M02034:409:000000000-BFKT7:1:1108:16066:5053 1:N:0:27
AAAGTCGAGGTGCCTAAAGTGGCAACCCAGACTGGGAGGGGGGTTGGTGGTGTAGAGCTTCCTGTAGCCGCATGGCGTTCGTACTTAAATATGGAACTAACCATTCCAATTTTCGCTGTCTCTTATACACATCTCCGAGCCCACGAGACA
+
CCCCCFBCBBBBGFGGGGFGGGGHHHHGGHFGHHGHHFGGGGGBBDCDFGGEFDHBFHHHEGGHGDFFFDGCGGFEDCDFGDHHEHFHFBCGGGC0CGHHEC0GFCGEHHHGGGGGGFCFFBF00FBFBFGGGFF9D?ACFFFFFF;.DB
@M02034:409:000000000-BFKT7:1:1108:10470:5064 1:N:0:27
AAAGTCGAGGTGCCTAAAGTGGCAACCCAGACTAATCCTATGGTTGGTGGTGTAGAGCTTCCTGTAGCCGCATGGCGTTCGTACTTAAATATGGAACTAACCATTCCAATTTTCGCTGTCTCTTATACACATCTCCGAGCCCACGAGAC
+
BBCCCFCCCCCCGGGGGGGGGGGHHHHGGHHGHHHHHHHHHHHHHGGEFGEFGHHHHHHHHHHHHHHHHGGGGGHGEEGGGFHHHHHHHHHHHHHGHHHHHHFHHHHGHHHHHHGGGGGGHHHHHHHHGHEHHHGHGGGGGGHGGGGGG
@M02034:409:000000000-BFKT7:1:1108:11336:5070 1:N:0:27
AAAGTCGAGGTGCCTAAAGTGGCAACCCAGACTCAGACGAGTGTTGGTGGTGTAGAGCTTCCTGTAGCCGCATGGCGTTCGTACTTAAATATGGAACTAACCATTCCAATTTTCGCTGTCTCTTATACACATCTCCGAGCCCACGAGACA
+
CCCCCFCDCCABGGGGGGGGGGGHHHHGGHHGHHHHHHGGGGHHHHHGGGEFFHHHHHHHHHHHHHHHHGGGGGHHGEFGGFHHHHHHHHHHHHHGGHHHHHGHHHHHHHHHHHGGGGGHHHHHHHHHHHFHGHHFGGGCGGHGGGGGGG
@M02034:409:000000000-BFKT7:1:1108:22280:5075 1:N:0:27
AAAGTCGAGGTGCCTAAAGTGGCAACCCAGACTGAGCAGAGGGTTGGTGGTGTAGAGCTTCCTGTAGCCGCATGGCGTTCGTACTTAAATAT
+
CCBBCFBCCCCCGGGGGGGGGGGHHHHGGHHEFA3B3AB3FCFGEFF1A1EA1BFA55BB5B55F5A5B?E0EE?1>1>1B>2??BG3BDGE
@M02034:409:000000000-BFKT7:1:1108:17486:5079 1:N:0:27
AAAGTCGAGGTGCCTAAAGTGGCAACCCAGACTCTTAGTTTGGTTGGTGGTGTAGAGCTTCCTGTAGCCGCATGGCGTTCGTACTTAAATATGGAACTAACCATTCCAATTTTCGCTGTCTCTTATACACATCTCGAGCCCACGAGACAG
+
A?ABBFBCBCABFGGGGGGGGGGHHHHGGGCFHHHHHHFGHHGHHEEFGGABFGHHHHHHHEGFHHHHHGGGGGHGFEGGGGGHHHHFHHBGHHF3FG3FHHHHHHHHHHHHHHGGGGGHGHHHHHFHHHHHHHBB2EDCFFGGGGGGHG
@M02034:409:000000000-BFKT7:1:1108:14521:5085 1:N:0:27
AAAGTCGAGGTGCCTAAAGTGGCAACCCAGACTCTTCCGCGGGTTGGGGGTGTAGAGCTTCCTGTAGCCGCATGGCGTTCGTACTTAAATATGGAACTAACCATTCCAATTTTCGCTGTCTCTTATACACATCTCCGAGCCCACGAGACA
+
>3AA>BA>D>>AGFCGFBFG5GBFHHGGGHHEHHBFGHE22AE01AA00E>@/@FFE4B33FFBB4BB3>EEF/FEEECE?EHHED?FBDGFF222BB2???2FB2>?2GFDGDDG?DC1<DDFGHEBB>1C11<<<<@CGCGECC?DDB
@M02034:409:000000000-BFKT7:1:1108:9817:5088 1:N:0:27
AAAGTCGAGGTGCCTAAAGTGGCAACCCAGACTCGTCATCATGTTGGTGGTGTAGAGC
+
BCCCBFCCCCAAGGGGGGGGGGGHHHHGGHHGHH2FA2BA5DGHDGA2A2E113D555
@M02034:409:000000000-BFKT7:1:1108:18934:5097 1:N:0:27
AAAGTCGAGGTGCCTAAAGTGGCAACCCAGACTCCGCCTCCTGTTGGTGGTGTAGAGCTTCCTGTAGCCGCATGGCGTTCGTACTTAAATATGGAACTAACCATTCCAATTTTCGCTGTCTCTTATACACATCTCCGAGCCCACGAGACA
+
CCCCCFCBBCBAGGGGGGGGGGGHHHHGGHHGHHHGAE222ABGHHGFGGGFHHHHHHHHHGHHGHHHHGGGGFHHGGGGGE2GHHGGHHFHHEFGHHGHHFHGHHHGHHHHHGGDGGGHFHHHFHHGHHHHHHHGFCCCCFHGGGGFD?
@M02034:409:000000000-BFKT7:1:1108:14537:5097 1:N:0:27
AAAGTCGAGGTGCCTAAAGTGGCAACCCAGACTCTTCCGCCGGTTGGTGGTGTAGAGCTTCCTGTAGCCGCATGGCGTTCGTACTTAAATATGGAACTAACCATTCCAATTTTCGCTGTCTCTTATACACATCTCCGAGCCCACGAGAC
+
BBBCBFCBCCABGGGGGGGGGGGHHHHGGHHGHCG5DA2AEEGFGGGEGGGGHHHHGHHHHHHHGHHHHGGGGGHHGGGGGGHHHHHHHHHHHHHHHHGHHHDHHHHHHHHHHHGGGGGHHHHHHHGHHHHHHHHHGCGGGGHGGGGGG
@M02034:409:000000000-BFKT7:1:1108:8230:5101 1:N:0:27
AAAGTCGAGGTGCCTAAAGTGGCAACCCAGACTAAGGGTAAGGTTGGTGGTGTAGAGCTTCCTGTAGCCGCATGGCGTTCGTACTTAAATATGGAACTAACCATTCCAATTTTCGCTGTCTCTTATACACATCTCGAGCCCACGAGACAG
+
CCCCCFCCCCABGGGGGGGFGFGHHHHGGHHGHHHHHGFHHHHHGHGFFGEFFGHGHHHHHHHHFGHGHGGGFGHHEEEGEEHHHHHHHHHHHHGHGHHHHHGHFGHFHHHHHHGGGGGHHHHHHHHHGGGHHGFGCFGGGHGGGGGGGH
@M02034:409:000000000-BFKT7:1:1108:17039:5106 1:N:0:27
AAAGTCGAGGTGCCTAAAGTGGCAACCCAGACTTATTCTGGGGTTGGTGGTGTAGAGCTTCCTGTAGCCGCATGGCGTTCGTACTTAAATATGGAACTAACCATTCCAATTTTCGCTGTCTCTTATACACATCTCCGAGCCCACGAGACA
+
A?AAAFBBBBBBGGGGGGGFGFGFGHHGGHHGHHFHHHHHHFGEEGGGGGEFEFHBGFHHFHHEFDDFGEECEGHHEEGEEEFHHHHHHHGGHHFBHHFHHHFHHGHFHGHFHHGGGGGFHHHFFGDFDHFFHHHGGFFGGGHGGCGGGC
@M02034:409:000000000-BFKT7:1:1108:8164:5106 1:N:0:27
AAAGTCGAGGTGCCTAAAGTGGCAACCCAGACTACGCCGCCTGTTGGTGGTGTAGAGCTTCCTGTAGCCGCATGGCGTTCGTACTTAAATATGGAACTAACCATTCCAATTTTCGCTGTCTCTTATACACATCTCCGAGCCCACGAGAC
+
BABABFABBDABGGFGE4GBGFFHHHGGGGHGHGGGFGEG?EHGHHHEFFEFHFFGGHHHFFHGGGHHGGGEGGHHFF@FEFGGHHHGHHGHHHBHFGBGGH3FGHHHFGGFHFED<A?2F3FGGGFFDG2G<FDDA/<@FFFGGGGGG
@M02034:409:000000000-BFKT7:1:1108:13044:5110 1:N:0:27
AAAGTCGAGGTGCCTAAAGTGGCAACCCAGACTCCGCAGCCTGTTGGTGGTGTAGAGCTTCCTGTAGCCGCATGGCGTTCGTACTTAAATATGGAACTAACCATTCCAATTTTCGCTGTCTCTTATACACATCTCCGAGCCCACGAGACA
+
CCCCCFCBBCAAGGGGGGGFGGGGHHHGGHHGHHHGGGGGHHHHHHHEFGEFBFHHHHHHHHHHHHHHHGGGGGHHGFGGGFHHHHHGHHHHHHGHGHGHHHFHHHFFHHHHHHGGGGGHHHHHHHHHHFGHHHGGGCGGGGHGGGGGGC
@M02034:409:000000000-BFKT7:1:1108:21850:5112 1:N:0:27
AAAGTCGAGGTGCCTAAAGTGGCAACCCAGACTGCGAATGAGGTTGGCGGTGTTGAGTCTCCT
+
AA1>AFAA@>>ABGGGFGGGGDFCF0FA00AFAGFEA//BBF0FGG/1AAAAE//2F11DF1@
@M02034:409:000000000-BFKT7:1:1108:6868:5112 1:N:0:27
AAAGTCGAGGTGCCTAAAGTGGCAACCCAGACTGCGAGTACGGTTGGTGGTGTAGAGCTTCCTGTAGCCGCATGGCGTTCGTACTTAAATATGGAACTAACCATTCCAATTTTCGCTGTCTCTTATACACATCTCCGAGCCCACGAGACA
+
AAAAAFABBDAABFGGGGGDGGGHGHHGGHGGHHGFEGEGFEEHGFGAFE1FGFG5FDEHHFHGBGEGBFCEGGH1>>E1E>ECFGFEFGFFHH3FGHHHHGFGHHFFDGGHHGFGGGFHGHGHDHEFFFB<FGHEC@B@@FHEGC?EGF
@M02034:409:000000000-BFKT7:1:1108:7679:5114 1:N:0:27
AAAGTCGAGGTGCCTAAAGTGGCAACCCAGACTCAGTGTCTGGTTGGTGGTGTAGAGCTTCCTGTAGCCGCATGGCGTTCGTACTTAAATATGGAACTAACCATTCCAATTTTCGCTGTCTCTTATACACATCTCCGAGCCCACGAGAC
+
A>ABAFBBBB>AGGGGGGGGGGGHGHGGGHHGHCCGDFGH5FGFFGGEFGAFHHHHFHHHHHHHHHGGHGGEEGHEEEEFEEGFHHHGHHGHHHDFGHHHGHGHHHGFHGHHHFEFGGGHHHHHGHD?GGHHGGFGGCGGGFGGGDGGG
@M02034:409:000000000-BFKT7:1:1108:15093:5124 1:N:0:27
AAAGTCGAGGTGCCTAAAGTGGCAACCCAGACTGTGCCTCCTGTTGGTGGTGTAGAGCTTCCTGTAGCCGCATGGCGTTCGTACTTAAATATGGAACTAACCATTCCAATTTTCGCTGTCTCTTATACACATCTCCGAGCCCACGAGACA
+
B?AAAFBBBB>AFGGGGGGGFFGGGHHEFHHGFHHGHHFHDHHHFFEGGGAB1BGDHHGFGHHGHEDFGAEGGGHHGGEC>EGGGFHFHGGFGFEBGHBCGHHGHHHHFFHHHHGGGGEFDGGHHHB4BGFGFHHHGCCCCGGGGGGGFB
@M02034:409:000000000-BFKT7:1:1108:21862:5129 1:N:0:27
AAAGTCGAGGTGCCTAAAGTGGCAACCCAGACTGCGAATGAGGTTGGTGGTGTAGAGCTTCCTGTAGCCGCATGGCGTTCGTACTTAAATATGGAACTAACCATTCCAATTTTCGCTGTCTCTTATACACATCTCCGAGCCCACGAGACA
+
CCCCCFBBDDAAGGGGGGGGGGGHHHHGGHGGHHHGEEGHHHHHGHGGGGEFFHHGHHGHHHHHGHHHHGGGGGHHEFGFEEGHHHHFHHGFHHHHHHFHHHFHHHHHHHHHHHGGGGGGHHHHHHGHHHBHHHHHGGGGGGHGGGGGGF
@M02034:409:000000000-BFKT7:1:1108:19474:5134 1:N:0:27
AAAGTCGAGGTGCCTAAAGTGGCAACCCAGACTAATAAGAAGGTTGGTGGTGTAGAGCTTCCTGTAGCCGCATGGCGTTCGTACTTAAATATGGAACTAACCATTCCAATTTTCGCTGTCTCTTATACACATCTCCGAGCCCACGAGACA
+
CCCCCFCCCCCCGGGGGGGGGGGHHHHGGHHGHGHHHHHHHHHHHHGGGGFFFGHHHHHHHHHHHHHHHGGGGGHHGGGGGGHHHHHHHHHHHFHFHHFHHHGHGHHGHHHHHHGGGGGHHHHHHHHHHHFHHHGHGCCGGGHGGCGGGF
@M02034:409:000000000-BFKT7:1:1108:20518:5136 1:N:0:27
AAAGTCGAGGTGCCTAAAGTGGCAACCCAGACTCCGCCTCCGGTTGGTGGTGTAGAGCTTCCTGTAGCCGCATGGCGTTCGTACTTAAATATGGAACTAACCATTCCAATTTTCGCTGTCTCTTATACACATCTCCGAGCCCACGAG
+
AAAABFBBDD>AFGGGGGGGGFFH4FGEEEHCGGCABAEEHEGGGCEGGGGFBFGB5GGHBEBGG5FDHGG?EFFFEEE?>EGEHH433B?FFFFGGF333F3BF?FDGHFFBFE/C/CD3GFHHB3?3@<FHD2FEBCA/FFECCC
@M02034:409:000000000-BFKT7:1:1108:15158:5146 1:N:0:27
AAAGTCGAGGTGCCTAAAGTGGCAACCCAGACTAATGATAAGGTTGGTGGTGTAGAGCTTCCTGTAGCCGCATGGCGTTCGTACTTAAATATGGAACTAACCATTCCAATTTTCGCTGTCCTTATACACATCTCCGAGCCCACGAGACAG
+
BCCCCFBBBBAAGGGGGGGGGGGHFHHEGHHGHHHHHHHHGGHHHHGEGGEFGHHHHGHHHFHHHHHHHGGGGFHFGFGFFEGHHHHGHHHGHHHHHHFHHHHHHHHHHHHHHHGGGGGHGHHHHFGHHFGHHHHFCDGGGGGGGGGGHH
@M02034:409:000000000-BFKT7:1:1108:22450:5148 1:N:0:27
AAAGTCGAGGTGCCTAAAGTGGCAACCCAGACTACTCCTGCTGTTGGTGGTGTAGAGCTTCCTGTAGCCGCATGGCGTTCGTACTTAAATATGGAACTAACCATTCCAATTTTCGCTGTCTCTTATACACATCTCCGAGCCCACGAGACA
+
CCCCCFBCBBBAGGGGGGGGGGGHHGHGGHFGHHHHBHHHCHHHH3G2B2EFAGGAA5GGEHFHHFGFGGG?EEF1E?EFF?2GGGGGDGHHG3B3FHHH3B3GHFHFHHHHHH/EGEFFHHHHHHGEGBGFGFFBGCGGGGHGC/DDGC
@M02034:409:000000000-BFKT7:1:1108:10918:5148 1:N:0:27
AAAGTCGAGGTGCCTAAAGTGGCAACCCAGACTAATAATCTTGTTGGTGGTGCAGAGCTTCCTGTAGCCGCATGGTGTTCGTACTTAAATATGGAACTAACCATTCCAATTTTCGCTGTCTCTTATACACATCTCCGAGCCCACGAGACA
+
AABBAFBABDAAEGGGGGGGGGGHHHFGGHHGGB3FDEG55FGFDF22AAEF33F513BA5BFEB55ABEE0E115@1?FE121BBG33BG4@B33B3FF313BB4BFDGFHE4>EFD>EDGFD4F4FGFGBFHHB?/<@CCAFC/@BE?
@M02034:409:000000000-BFKT7:1:1108:10148:5160 1:N:0:27
AAAGTCGAGGTGCCTAAAGTGGCAACCCAGACTTATAAGCCTGTTGGTGGTGTAGAGCTTCCTGTAGCCGCATGGCGTTCGTACTTAAATATGGAACTAACCATTCCAATTTTCGCTGTCTCTTATACACATCTCCGAGCCCACGAGACA
+
CCCCCFCCCCABGGGGGGGGGGGHHHHGGHHGHHHHHHHHFHHHHHHAFDGFFFHFHDHHFHHHG5FGGGFEFEF1EB/?E>BGHFFHFFHHGG33GHHFFCDFHFHFHGHHHFGGGGDFHFHFBHHHHGHHH3GGD@DCGGHA?@GGGB
@M02034:409:000000000-BFKT7:1:1108:6243:5165 1:N:0:27
AAAGTCGAGGTGCCTAAAGTGGCAACCCAGACTAAGCAGAAGGTTGGTGGTGTAGAGCTTCCTGTAGCCGCATGGCGTTCGTACTTAAATATGGAACTAACCATTCCAATTTTCGCTGTCTCTTATACACATCTCCGAGCCCACGAGAC
+
BBBBBFBBBBABGGGGGGGGGGGHHHGGGHHGHGGH3GGFFFGBGHGFGGAFGGGHHHHHHHGHGGHHHGGEEGHFEEFGGGHHHHHHHHFHHHHFFGFGHHGHEGEFHHHHHHGGGGGHHHHHHGHHFFGHHHGFB<D/CFFADGGGG
@M02034:409:000000000-BFKT7:1:1108:24046:5181 1:N:0:27
AAAGTCGAGGTGCCTAAAGTGGCAACCCAGACTGTGAAGCATGTTG
+
CCCCCFCBCCBCGGGGGGGGGGGHHHHGGHHFHH3D55A33DGH5G
@M02034:409:000000000-BFKT7:1:1108:22702:5193 1:N:0:27
AAAGTCGAGGTGCCTAAAGTGGCAACCCAGACTGTTAATGCTGTTGGTGGTGTAGAGCTTCCTGTAGCCGCATGGCGTTCGTACTTAAATATGGAACTAACCATTCCAATTTTCGCTGTCTCTTATACACATCTCCGAGCCCACGAGAC
+
AAAAAFABBBAAGGGGFGGFGGGHHHHDGHHGHHHGHHHHGHHHHHHGGGEFGFFGHHHHHGHHHHHFHGGEEGHHEEEGEEFHHHFGFGGHHHEGHHFGHHFFHHFGHHGHHHGGGGGHGHHHHGGFHHGHHHGFG<CCGGA/CCGAD
@M02034:409:000000000-BFKT7:1:1108:6889:5194 1:N:0:27
AAAGTCGAGGTGCCTAAAGTGGCAACCCAGACTCGGACGACTGTTGGTGGTGTAGAGCTTCCTGTAGCCGCATGGCGTTCGTACTTAAATATGGAACTAACCATTCCAATTTTCGCTGTCTCTTATACACATCTCCGAGCCCACGAGACA
+
BCCBBFCCCCBBGGGGGGGGGGGHHHHGGHHGHHGGGGGCGGGHHHHFGGEFGFHGHHHHHHHHHFGGGGGEGGHFFAEFFEGHHHHHHHHHHHHBFHHHHFFHGGHFHHHHHHGGGGGHHHHHGHHHHHHHHGGHFDGCGFHGGGGGG<
@M02034:409:000000000-BFKT7:1:1108:7266:5199 1:N:0:27
AAAGTCGAGGTGCCTAAAGTGGCAACCCAGACTAAGGCTGGTGTTGGTGGTGTAGAGCTTCCTGTAGCCGCATGGCGTTCGTACTTAAATATGGAACTAACCATTCCAATTTTCGCTGTCTCTTATACACATCTCCGAGCCCACGAGAC
+
BBBBAFB3DBBBGGGGGGGGGGGHHHHGGFHGHB3BA3BA2FHGGHHEFGEGGHHFGHHHHGHHGFGDEEFFGGG1EEFGFEFHGHHDFHHHHHDBGHHHHCFGHHGFHHHHHHGGGGFGHHHHFGFHFFGHGGF2C@@/BEFCFGGGG
@M02034:409:000000000-BFKT7:1:1108:13433:5213 1:N:0:27
AAAGTCGAGGTGCCTAAAGTGGCAACCCAGACTGATACGACTGTTGGTGGTGTAGAGCTTCCTGTAGCCGCATGGCGTTCGTACTTAAATATGGAACTAACCATTCCAATTTTCGCTGTCTCTTATACACATCTCCGAGCCCACGAGACA
+
BBCCCFCADBAAGGGGGGGGGGGHHHHGGHHGHHHHHHGGGGGHHHHGGGEFHHHHHGHHHHHGHHHHHGGGGGHHGGGGGGHHHHGGHHHGHHHHHHGHHHHHHHHHHGHHHHGGGGGHHGGHHHHHHHFHHHGHGGCGGGHGGGGGGF
@M02034:409:000000000-BFKT7:1:1108:6442:5217 1:N:0:27
AAAGTCGAGGTGCCTAAAGTGGCAACCCAGACTACGGCGAAGGTTGGTGGTGTAGAGCTTCCTGTAGCCGCATGGCGTTCGTACTTAAATATGGAACTAACCATTCCAATTTTCGCTGTCTCTTATACACATCTCCGAGCCCACGAGACA
+
BCCCCFCCCCABGGGGGGGFGGGHHHHGGHHGHC322A2AEAEGGHGFFFEFGHHGGGHHHGHHGGHFHGGEFGHHEEEFFFGHHHHFHHGHHHFFHHGFHHFHHHHHHHHHHHGGGGGGHGHHGHHHHHGFGG?DE@FCGGHGGGGGGG
@M02034:409:000000000-BFKT7:1:1108:16352:5219 1:N:0:27
AAAGTCGAGGTGCCTAAAGTGGCAACCCAGACTATTGCGAAGGTTGGTGGTGTAGAGCTTCCTGTAGCCGCATGGCGTTCGTACTTAAATATGGAACTAACCATTCCAATTTTCGCTGTCTCTTATACACATCTCCGAGCCCACGAGAC
+
ABCCAFABCBAAGGGGGGGGGFGHHHHGGHHGHG5GEBEEGGEFGHGFGGEFCGHHHHHHHHHHGHHHHGGGGGHHGGGGGGHHHHHHHHHHHHHGHHHGHHGHGHHGHHHHHHGGGGGFHHHHHHGHFHGHHHHEFCGGGGHGGA//A
@M02034:409:000000000-BFKT7:1:1108:6461:5221 1:N:0:27
AAAGTCGAGGTGCCTAAAGTGGCAACCCAGACTCATAATAAGGTTGGTGGTGTAGAGCTTCCTGTAGCCGCATGGCGTTCGTACTTAAATATGGAACTAACCATTCCAATTTTCGCTGTCTCTTATACACATCTCCGAGCCCACGAGAC
+
1AAAAF1A1AAAGGG1GEBF11FFHHHGGHHGHHGHGHHFFF1DFGEGG/EFEGHHHFHHFHGFHFHHHFEEEEGAEEGGGEHHHHHFGGFHHHF1BGHHHGGHHGHFHHGHHHEEC/EGFHHHHHFGHBGGGHGEC//<<<CFCCGGG
@M02034:409:000000000-BFKT7:1:1108:16371:5223 1:N:0:27
AAAGTCGAGGTGCCTAAAGTGGCAACCCAGACTATTGCGAAGGTTGGTGGTGTAGAGCTTCCTGTAGCCGCATGGCGTTCGTACTTAAATATGGAACTAACCATTCCAATTTTCGCTGTCTCTTATACACATCTCCGAGCCCACGAGAC
+
BBABCFCBDD>AFGGGGGGGGFGGGHHEEHHGHGFFHBFGEEDBBFEGGGEBAFGFHHGHFHHFGEFAGEFGGGHHGEE1EEGFHHHHHHFFGHEBGHFHHHFGHHHHHHHHHHGGGGFFHHHHHHHHHHEHGHHGDDGGG/CFDFFDG
@M02034:409:000000000-BFKT7:1:1108:19130:5226 1:N:0:27
AAAGTCGAGGTGCCTAAAGTGGCAACCCAGACTACGCATGATGTTGGGGGTGTAGAGCTTCCTGTGGCCGCATGGCGTTCGTACTTAAATATGGAACTAACCATTCCAATTTTCGCTGTCTCTTATACACATCTCCGAGCCCAC
+
AAAB>DAAD?A4BGGGFEGFEGGGHGFEGHHGCG3A2EDEBFFDGHG2A0AEFHFFDFG3BFHH@3BGFFEEFDGFGGGEEFFHHGFH34FGHEFFFHGFGFBFGHFDBG3BFDGGDD/FHFHHHB2F2G2G?FGFGC//><.>
@M02034:409:000000000-BFKT7:1:1108:15846:5255 1:N:0:27
AAAGTCGAGGTGCCTAAAGTGGCAACCCAGACTGAGAAGGTGGTTGGTGGTGTAGAGCTTCCTGTAGCCGCATGGCGTTCGTACTTAAATATGGAACTAACCATTCCAATTTTCGCTGTCTCTTATACACATCTCCGAGCCCACGAGACA
+
BBCCAFCCCCBCGGGGGGGGGGGHHHHGGHHGHHHHGGHHBFFEFFCECFEGBFGBFGGHGHHGGFGFFEFEEGF1F>EFDEBGHHHHHEGFGGBBGHHGHFBGHFHFFHGHHHFGGGEGHHHHFFHHFGFGHGGEDCGCGGHFCGGGGE
@M02034:409:000000000-BFKT7:1:1108:25236:5260 1:N:0:27
AAAGTCGAGGTGCCTAAAGTGGCAACCCAGACTGTTAGGACGGTTGGTGGTGTAGAGCTTCCTGTAGCCGCATGGCGTTCGTACTTAAATATGGAACTAACCATTCCAATTTTCGCTGTCTCTATACACATCTCCGAGCCCACGAGACAG
+
AABCAFAABDBBGGGGGGGGFGGGHHGGGHHGHGGGFBC5BAEBFEFBFFGGGHHFFFGHGHHGGDGGGFGEEEFFEFGGGFHHGHHHHHHHFHFFHHFHFHBBGEFGHGHHHHGGGGGHHHH3FFGHHFGFGBGE/CGGGHECGCDACG
@M02034:409:000000000-BFKT7:1:1108:11011:5264 1:N:0:27
AAAGTCGAGGTGCCTAAAGTGGCAACCCAGACTCTGGGTGGGGTTGGGGTTGTAGAGGTTGCTGTA
+
BBBBBFBBBB>AGGGGGGGGGGGGHHHGGHHGH3BAGHFEF2EA0E0A0AAAA5F552B?2B3@55
@M02034:409:000000000-BFKT7:1:1108:16704:5274 1:N:0:27
AAAGTCGAGGTGCCTAAAGTGGCAACCCAGACTGAGACGAATGTTGGTGGTGTAGAGCTTCCTGTAGCCGCATGGCGTTCGTACTTAAATATGGAACTAACCATTCCAATTTTCGCTGTCTCTTATACACATCTCCGAGCCCACGAGACA
+
A3>AAFBAAD>AGGGFGGGGGGGFHHHGGHHGHHHHHHGGGHHHHHHFGGEFBEHFHGGHHFHHEGHHHGGGGGHHEEEFEEHHHHHGHHHFHHGHHHHFHHFHGHHGHHHHHHGGGGGHHHHHGHDGHFFHHHHHFCGGGEGGGGGGGC
@M02034:409:000000000-BFKT7:1:1108:12631:5276 1:N:0:27
AAAGTCGAGGTGCCTAAAGTGGCAACCCAGACTGAGAAGCATGTTGGTGGTGTAGAGCTTCCTGTAGCCGCATGGCGTTCGTACTTAAATATGGAACTAACCATTCCAATTTTCGCTGTCTCTTATACACATCTCCGAGCCCACGAGACA
+
BBCCBFCCCCBCGGGGGGGGGGGHHHGGGHHGHHHHHHHHHHHGHHHEFGEFGHHHHHHGHGHHFGHHHGGGGGHHFGGGGEHHHHHHFHHHHHHHGHGHHHGHHHGHHHHHHHGGGGGHHFHHFHFGGGFHHHGFCCCGGAGGGGGGGF
@M02034:409:000000000-BFKT7:1:1108:13026:5287 1:N:0:27
AAAGTCGAGGTGCCTAAAGTGGCAACCCAGACTGATAGGGGGGTTGGTGGTGTAGAGCTTCCTGTAGCCGCATGGCGTTCGTACTTAAATATGGAACTAACCATTCCAATTTTCGCTGTCTCTTATACACATCTCCGAGCCCACGAGAC
+
CBCCCFCCCCBBGGGGGGGGGGGHHHHGGHHGHHHHHHHHGGGGGGGGFGCFFGHHHHHHHHHHHHHHHGGCGGHHGGGGGFHHHHHGHHHHHHHHGHHHHHGHHHGHHHHHHHGGGGGGGGGGGGFFFGFGGGGGG@FCGGGGFFFFF
@M02034:409:000000000-BFKT7:1:1108:25265:5289 1:N:0:27
AAAGTCGAGGTGCCTAAAGTGGCAACCCAGACTCCGCCGCAGGTTGGTGGTGTAGAGCTTCCTGTAGCCGCATGGCGTTCGTACTTAAATATGGAACTAACCATTCCAATTTTCGCTGTCTCTTATACACATCTCCGAGC
+
A?AB>BAAD>AAGGGABGGGBFFGHHGGGHHGHHHEAEEEAA0ABBAB1EAABBFED5F@BB@BB@DB3BE>E>FB>EEFCFGFGEHHHHHGGE33FGD330?BB??BFGHHH3<C<AAFHFGHFHFGH2GFFH2@D//<
@M02034:409:000000000-BFKT7:1:1108:17455:5296 1:N:0:27
AAAGTCGAGGTGCCTAAAGTGGCAACCCAGACTGGGGGGTGTGTTGGTGGTGTAGAGCTTCCTGTAGCCGCATGGCGTTCGTACTTAAATATGGAACTAA
+
AAABAFBABBCCGGGGGGGGGGGHHHHGGHHGHH2FFGG/>BDGGFE//CCF?DGFD>GGBGFG=@?1=CD/CC<0>>>F?.<<CGGGDGHBDF00CGHH
@M02034:409:000000000-BFKT7:1:1108:18398:5298 1:N:0:27
AAAGTCGAGGTGCCTAAAGTGGCAACCCAGACTCCGCCTACGGTTGGTGGTGTAGAGCTTCCTGTAGCCGCATGGCGTTCGTACTTAAATATGGAACTAACCATTCCAATTTTCGCTGTCTCTTATACACATCTCCGAGCCCACGAGACA
+
ABABBFBBBBABGGGGGGGGGFGFFHHDGDDGHHHGGGEGHGCHGCGEF?EFHHHEHFHHHFHHHHHGHGGEFFHGGEGEGGHHGHFDDG@GHHB3FHGGHGDFGGHFFGHHHGFGGGDDGHGHFGHHFHDHFGGDC<B?@FHEGCG?EC
@M02034:409:000000000-BFKT7:1:1108:13500:5300 1:N:0:27
AAAGTCGAGGTGCCTAAAGTGGCAACCCAGACTCCGAAGAGGGTTGGTGGTGTAGAGCTTCCTGTAGCCGCATGGTGTTCGTACTTAAATATGGAACTAACCATTCCAATTTTCGCTGTCTCTTATACACATCTCCGAGCCCACGAGACA
+
A@BCAFABC@ABGGGGGGGGFGGHHHHGGHGGHHHGGEEGHHGEGEGBFFFGGHHHHHHHHHHGGFGGHGGEGGHHHHGHGGHEGHHH@GFGHGFEGHEGFHBGGFFGHGHHHHGGGGFGHHHHFHGFFGEHFHHGFCGGCGHGGGGGG<
@M02034:409:000000000-BFKT7:1:1108:15001:5300 1:N:0:27
AAAGTCGAGGTGCCTAAAGTGGCAACCCAGACTAA
+
AAAA>FA>A1>>GGGG1AGGDGFGGEGFGHHFAGB
@M02034:409:000000000-BFKT7:1:1108:12573:5300 1:N:0:27
AAAGTCGAGGTGCCTAAAGTGGCAACCCAGACTATTCATCATGTTGGTGGTGTAGAGCTTCCTGTAGCCGCATGGCGTTCGTACTTAAATATGGAACTAACCATTCCAATTTTCGCTGTCTCTTATACACATCTCCGAGCCCACGAGACA
+
CCCCCFCCCCABGGGGGGGGGGGHHHHGGHHGHHHHHHHHHHHGHHHGGGEFGGHHHHHHHHHGGHHHHGGGGGHHGGGGGFHHHHHGHHHHHHHHGHGHHHGHHHHHHHHHHHGGGGGHHHHHHHHHGHFHHHHHGFGGGGHGGGGGGB
@M02034:409:000000000-BFKT7:1:1108:6002:5310 1:N:0:27
ACCTTCTAGGTGCCTAAAGTGGCAACCCAGACTGCGCAGAAGGTTGGTGGTGTAGAGCTTCCTGTAGCCGCATGGCGTTCGTACTTAAATATGGAACTAACCATTCCAATTTTCGCTGTCTCTTATACACATCTCCGAGCCCACGAGAC
+
1>>1>C1BDFDFGGGGGGGGGGEHHHHFGHHGHFHGGGGGGHGHDGGGGG/BFBHGHHHHHGHFAFEDGEGCGGHFE>EFE?GHHHG@GFGGHHHFFGHHHFFHHHFHFGHHHFEFGFGFHHGHHFHFFHEHGHHGFBC@G/GFGCCGC
@M02034:409:000000000-BFKT7:1:1108:18923:5311 1:N:0:27
AAAGTCGAGGTGCCTAAAGTGGCAACCCAGACTGAGTGTTCTGTTGGTGGTGTAGAGCTTCCTGTAGCCGCATGGCGTTCGTACTTAAATATGGAACTAACCATTCCAATTTTCGCTGTCTCTTATACACATCTCCGAGCCCACGAGAC
+
AA11>@>>>AAAFGFGGGGGGEFA1GGAFHFFHHGHAFDGFDGDFGHEGF/ABGHHGFFGFFGABFFD1BEEGGHHGFEGFGGGG2FFFHFGHHEFFHHHHHGBFGGHGFGHHGGGGGGFHFGHGHFG2G1GFGFHGB?CGF/<C/<C?
@M02034:409:000000000-BFKT7:1:1108:13511:5318 1:N:0:27
AAAGTCGAGGTGCCTAAAGTGGCAACCCAGACTCCGAAGAGGGTTGGTGGTGTAGAGCTTCCTGTAGCCGCATGGTGTTCGTACTTAAATATGGAACTAACCATTCCAATTTTCGCTGTCTCTTATACACATCTCCGAGCCCACGAGACA
+
AAA1AF1>ADAACGGGGGGG1BFHHEHEGEFEHHHGGGCGHHCEGEE/FFEAFFBAGHFGHFGHGDGHHF?EEEGBBGEFEEGHHH2FGHBFGB1DGCE1GHGBFHHHGHHGEHCC?//BFGGHHGFBDGH1<1G1C?<?CGHE?C//?<
@M02034:409:000000000-BFKT7:1:1108:7633:5326 1:N:0:27
AAAGTCGAGGTGCCTAAAGTGGCAACCCAGACTAATCAGCAGGTTGGTGGTGTAGAGCTTCCTGTAGCCGCATGGCGTTCGTACTTAAATATGGAACTAACCATTCCAATTTTCGCTGTCTCTTATACACATCTCCGAGCCCACGAGACA
+
BABBCFBCCCABGGGGGGGGGGGHHHHGGHHGHHHHHHHHHGHFGHGFGGEFHHHHHHHHHHHGGFGGHGGGGGHHGFGGEFHEFHHHHHGHHGFGFHHGHHFHFHGHHHHHHHGGGGEHHGHHFHFHHHFHHHHGC@CCGGHGGGGDGH
@M02034:409:000000000-BFKT7:1:1108:22627:5328 1:N:0:27
AAAGTCGAGGTGCCTAAAGTGGCAACCCAGACTCAGATTGGGGTTGGTGGTGTAGAGCTTCCTGTAGCCGCATGGCGTTCG
+
AAABAFABDDAAGGFFGGGGGFFFHH4EGHGGHH3BAFEGAE?BEEC1BEAFFDEDG5BGH3GFBGDA3B0>?BG1>?ECE
@M02034:409:000000000-BFKT7:1:1108:18925:5335 1:N:0:27
AAAGTCGAGGTGCCTAAAGTGGCAACCCAGACTACGCCTGCTGTTGGTGGTGTAGAGCTTCCTGTAGCCGCATGGCGTTCGTACTTAAATATGGAACTAACCATTCCAATTTTCGCTGTCTCTTATACACATCTCCGAGCCCACGAGAC
+
BBCBCFABBBBCGGGGGGGGGGGHHHHGGHHGHHCEEGHGHHFGHHHFGGFFGHHHHHHHHHHHHFHHHGGFGGHHGFGGGGHHHHGGHHHHHEHHHHHHHHHHHHHHGHHHHHGGGGGGHHHHHHHHHFGHFGGGGCFGGGHGGGGGG
@M02034:409:000000000-BFKT7:1:1108:14974:5341 1:N:0:27
AAAGTCGAGGTGCCTAAAGTGGCAACCCAGACTGGGGCGCATGTTGGTGGTGTAGAGCTTCCTGTAGCCGCATGGCGTTCGTACTTAAATATGGAACTAACCATTCCAATTTTCGCTGTCTCTTATACACATCTCCGAGCCCACGAGAC
+
ABAAAFABBBAAGGGGGGGGGGGHGHHGGHHGHBAFAEEEFGGHHHHBFAAFGHHFGFHHHFHGGFHGGGFEEGHHEEGEGFCHEFF3EHHFHHFHFHHHGHHGFFGHHHHHHHGGGGGHHHGFGGGHFHHFHHFBGCGGGGHGGGGGG
@M02034:409:000000000-BFKT7:1:1108:19318:5347 1:N:0:27
AAAGTCGAGGTGCCTAAAGTGGCAACCCAGACTGTTTCTAATGTTGGTGGTGTAGAGCTTCCTGTAGCCGCATGGCGTTCGTACTTAAATATGGAACTAACCATTCCAATTTTCGCTGTCTCTTATACACATCTCCGAGCCCACGAGAC
+
BCCCCFBCCCBCGGGGGGGGGGGHHHHGGHHGHHEF5DDFFFGHHHHEFGEGHHHHHHHHHHHHHHHHHGGCEEHHGGGGGGHHHHHHGHHHHGHHGHHHHFHHHGHHHGHHHHGGGGGHHGHHGHHHHHHHHHHGGCGCGGHGG/CGG
@M02034:409:000000000-BFKT7:1:1108:15098:5352 1:N:0:27
AAAGTCGAGGTGCCTAAAGTGGCAACCCAGACTTTTA
+
AABBBDABBDABGGGGGGGGGFGFFGFGGHHGHH555
@M02034:409:000000000-BFKT7:1:1108:15082:5363 1:N:0:27
AAAGTCGAGGTGCCTACAGTGGCAACCCAGACTTCGCAGGTGGTTGGTGGTGTAGAGCTTCCTGTAGCCGCATGGCTTTCGTACTTAAATATGGAACTAACCATTCCTATTTTCGCTGTCTCTTATACACATCTCCGAGCCTACGAGAC
+
AAAB>FBADAA4FGFF4BBBBFFHGHHGFDHGH55A2A2AB3A22AABAEEC1BDDEFGGHFGH5DD5FEE0EEEE2?FF11FEFFHH3@FFHF3FGHF33C3BFED4FFFHG4<EAF/?F?F3BB3?BBBCF3?2?>/>C22@C/A/?
@M02034:409:000000000-BFKT7:1:1108:21078:5382 1:N:0:27
AAAGTCGAGGTGCCTAAAGTGGCAACCCAGACTAATAAGAAGGTTGGTGGTGTAGAGCTTCCTGTAGCCGCATGGCGTTCGTACTTAAATATGGAACTAACCATTCCAATTTTCGCTGTCTCTTATACACATCTCCGAGCCCACGAGAC
+
CCDDDFCDCCCCGGGGGGGGGGGHHHHGGHHGHHHHHHHHHHHHHHGGGGEFHHHHHHHHHHHHHHHHHGGGGGHHGGGGGGHHHHHGHHHHHHHHHHHHHHHHHGHHFGHHHHGGGGGHHHHHHHHHHHHHHHHHGCGGGGHGGGGGG
@M02034:409:000000000-BFKT7:1:1108:22532:5383 1:N:0:27
AAAGTCGAGGTGCCTAAAGTGGCAACCCAGACTAATACTCAGGTTGGTGGTGTAGAGCTTGCTGTAGCCGCATGGCGTTCGTACTTAAATATGGAACTAATCATTCCAATTTTCGCTGTCTCTTATACACATCTCCGAGCCCACGAGACA
+
BBABBF?ADDABGGGGGGGGGGGHHHHGGEEFGB3FB5F35BFFHFGGE?E11BDA55AA3A5AB5D5BEE0BE?1>?@F?EBBEDG33@F4F333FEBB4?4BF4B4FFGHH4EEFEGFHHGBGGGFFCFHHHGFF<BDGGEGGCGGD<
@M02034:409:000000000-BFKT7:1:1108:15330:5387 1:N:0:27
AAAGTCGAGGTGCCTAAAGTGGCAACCCAGACTAATACGACGGTTGGTGGTGTAGAGCTTCCTGTAGCCGCATGGCGTTCGTACTTAAATATGGAACTAACCATTCCAATTTTCGCTGTCTCTTATACACATCTCCGAGCCCACGAGACA
+
ABBBAFBCCCBBGGGGGGGGGGGHHHHGGHHGHHHHHHHGGGFEGGGGFGGGHGHHGHGHHHHHGHHHHGGGGGHHGEGGGGHHHHGHHFHHHHHHHHHHHHFFHHHHGHHHHHGGGGGHGHHHHHHHHHGGHFFGFCCCCFHGGGGGGF
@M02034:409:000000000-BFKT7:1:1108:21380:5387 1:N:0:27
AAAGTCGAGGTGCCTAAAGTGGCAACCCAGACTTGT
+
A?AAAF?ABBBBGGGFGGGFGGGHHHHGGGHGH535
@M02034:409:000000000-BFKT7:1:1108:18400:5395 1:N:0:27
AAAGTCGAGGTGCCTAAAGTGGCAACCCAGACTAAGACTCCGGTTGGTGGTGTAGAGCTTCCTGTAGCCGCATGGCGTTCGTACTTAAATATGGAACTAACCATTCCAATTTTCGCTGTCTCTTATACACATCTCCGAGCCCACGAGACA
+
CBCCCFBBDBABFGGGGGGGGGGGHHHGGHHGHHHHHHHHGGGGGGGGGGGFFFHFHHHHHHHHHFGGGGGFGGHGGGGGGFGHHHHHFHHHHH33FHFGHHDHHHHFFHHHHHGGGGGGGHHHHHGGGHHHHHHHG?DGFGHFCCGCGF
@M02034:409:000000000-BFKT7:1:1108:13489:5399 1:N:0:27
AAAGTCGAGGTGCCTAAAGTGGCAACCCAGACTAATAAGATGGTTGGTGGTGTAGAGCTTCCTGTAGCCGCATGGCGTTCGTACTTAAATATGGAACTAACCATTCCAATTTTCGCTGTCTCTTATACA
+
ABABBFB3>?AAGGGGGGGGGGGHGHHGGHHGHB35FGHHHHHHGGGAFGGGHHHGHHHHHGHHGHHHFGGGGGHGGEGGGGHHHHHGHHHHHHHHGHGHHHFHHHHHHHGHHHGGGGGGHHHHGHHHG
@M02034:409:000000000-BFKT7:1:1108:13049:5399 1:N:0:27
AAAGTCGAGGTGCCTAAAGTGGCAACCCAGACTGGGAGGGGTGTTGGGG
+
AABAAFBBBBBBGFGGGFGGGFGHHHHGGHGGHHHA2F2FG2AEAG10A
@M02034:409:000000000-BFKT7:1:1108:22519:5401 1:N:0:27
AAAGTCGAGGTGCCTAAAGTGGCAACCCAGACTAATACTCAGGTTGGTGGTGTAGAGCTTCCTGTAGCCGCATGGCGTTCGTACTTAAATATGGAACTAACCATTCCAATTTTCGCTGTCTCTTATACACATCTCCGAGCCCACGAGACA
+
CCCCCFBBCCBBGGGGGGGGGGGHHHHGGHHGHHHHHHHHHHHHHHGGGGGFHHHHHHHHHHHHHGGHHGGEGGHHGGGGGFHHHHHHHHHHHHGHGHGGFHHHHHHGHHHHHHGGGGGHHHHHHHFHFFHGHHHGCGGGC/FGGGGGGG
@M02034:409:000000000-BFKT7:1:1108:8626:5405 1:N:0:27
AAAGTCGAGGTGCCTAAAGTGGCAACCCAGACTGCTGGGCAGGTTGGTGGTGTAGAGCTTCCTGTAGCCGCATGGCGTTCGTACTTAAATATGGAACTAACCATTCCAATTTTCGCTGTCTCTTATACACATCTCCGAGCCCACGAGACA
+
BBCCBFCCCDCCGGGGGGGGGGGHHHHGGHHGHHHHHHGHHGGGHHGGFGFF1BGHHHHHHHHHHHHHHGGGGGHHGEGGGGHHHHHHHHHHHHFFHHHGHHGHHHHGHHHHHHGGGGGGHHHHHHHHHHFHHHGGG@GGGGHGGGGGGC
@M02034:409:000000000-BFKT7:1:1108:16805:5416 1:N:0:27
AAAGTCGAGGTGCCTAAAGTGGCAACCCAGACTCCTCATAGGGTTGGTGGTGTAGAGCTTCCTGGAGCCGCATGGCGTTCGTACTTAAATATGGAACTAACCATTCCAATTTTCGCTGTCTCTTATACACATCTCCGAGCCCACGAGACA
+
AA>>>B>ADDAAFFFGGGGFG4FACGHAD22AFCFABAABACAFGEEAB11BF355D5EHH3B53BA2B>0>>EG1/E>?E??CFEGDGD@4B33BBEHC3BDFDGF?BGDGFB<EEGED?DGFFFHHHFF1?FGED/<B<F/?</C/?>
@M02034:409:000000000-BFKT7:1:1108:13818:5421 1:N:0:27
AAAGTCGAGGTGCCTAAAGTGGCAACCCAGACTTCTCAGCATGTTGGTGGTGTAGAGCTTCCTGTAGCCGCATGGCGTTCGTACTTAAATATGGAACTAACCATTCCAATTTTCGCTGTCTCTTATACACATCTCCGAGCCCACGAGACA
+
AABB3FBBBBBBGGGGGFGGFGGHHHGGFGEFHHHHCHHH5EGEFHGEEFEFHHHGFHHHFHDGFGHEGGGEGGHFEGEGCEHHHGHHDEGGGFF3EGEFF?BBGGH?FFFDGGEAEE?34BFHF4BHB?GHHFFFE@//CGHFFG/AGB
@M02034:409:000000000-BFKT7:1:1108:8622:5424 1:N:0:27
AAAGTCGAGGTGCCTAAAGTGGCAACCCAGACTGCTGGTCAGGTTGGTGGTGCAGAGCTTCCTGTAGCCGCATGGCGTTCGTACTTAAATATGGAACTAACCATTCCAATTTTCGCTGTCTCTTATACACATCTCCGATCCCACGAGACA
+
BBBBAFAA3AABGGGGFGDGGGGFHGAEG2GGGGCFFC3B522DFFAEF1AFDHFBEFBH5EGHGDHFFEEEGGHAEEGEEEBGGHHFF4GFGB3DFHHFHFBHF??FFHHFHHGEEA?3B?FG4DBGFH2F?GFB/B/BDHFHG//AE<
@M02034:409:000000000-BFKT7:1:1108:24629:5424 1:N:0:27
AAAGTCGAGGTGCCTAAAGTGGCAACCCAGACTAATAAGAAGGTTGGTGGTGTAGAGCTTCCTGTAGCCGCATGGCGTTCGTACTTAAATATGGAACTAACCATTCCAATTTTCGCTGTCTCTTATACACATCTCCGAGCCCACGAGAC
+
CDDDCFCCCDCCGGGGGGGFGGGHHHHGGHHGHHHHHHHHHEGBGHGGGGGGHHHHHHHHHHHHHHHHHGGFGGHHGGGGGGHHHHHHFHHHHFGGHHHGHHHHHHGHGHHHHHGGGGGHHHHHGHHHGFHHHHHHGDGGGGHGGGGGG
@M02034:409:000000000-BFKT7:1:1108:16821:5426 1:N:0:27
AAAGTCGAGGTGCCTAAAGTGGCAACCCAGACTCCTCATAGGGTTGG
+
CCCCCFCCCCCCGGGGGGGGGGGHHHHGGHHGHFGHHH5FFGHG2FE
@M02034:409:000000000-BFKT7:1:1108:21824:5434 1:N:0:27
AAAGTCGAGGTGCCTAAAGTGGCAACCCAGACTACGTCTCGTGTTGGTGGTGTAGAGCTTCCTGTAGCCGCATGGCGTTCGTACTTAAATATGGAACTAACCATTCCAATTTTCGCTGTCTCTTATACACATCTCCGAGCCCACGAGACA
+
A?AB>BAABAABGGGGFGGGGGGHHHHGGHHGHHHGBFHHGFEBFFFAAFBFBEGGDDFFFGFGBEGGGEE>EBAFEFGGGEGGGDGGHFHGHGFEFHEFBG3FH4FGFGGHHHGGGGGHHHHHHHHHECFHCGFGGCGCGEGGGGFGG?
@M02034:409:000000000-BFKT7:1:1108:6979:5436 1:N:0:27
AAAGTCGAGGTGCCTAAAGTGGCAACCCAGACTAATAATGAGGTTGGTGGTGTAGAGCTTCCTGTAGCCGCATGGCGTTCGTACTTAAATATGGAACTAACCATTCCAATTTTCGCTGTCTCTTATACACATCTCCGAGCCCACGAGACA
+
BCCCCFBCCCCCGGGGGGGGGGGHHHHGGHHGHHHHHHHHHHHGHHGGFFEFHHHHHHHHHHHHGGGGGFGGGGHHGGGGGFHHHHHGHHHHHHFFHHHGHHGHHHFGHHHHHHGGGGGHHHHHHHHHGHHGGHGHFCFFGGHGGGGGGG
@M02034:409:000000000-BFKT7:1:1108:18728:5437 1:N:0:27
AAAGTCGAGGTGCCTAAAGTGGCAACCCAGACTAATAATGAGGTTGGTGGTGTAGAGCTTCCTGTAGCCGCATGGCGTTCGTACTTAAATATGGAACTAACCATTCCAATTTTCGCTGTCTCTTATACACATCTCCGAGCCCACGAGAC
+
AABBADAABBCBGGGGFGGGGGGHHHHGGHHGHHHHHHHGAFHBGBEAAEEFFGHHHHHHGHHHFFGFHGGEFEFCEEGFGEHFGGHHFHHHHBBEFHFFFA3FGDGFHHHHHHGGGGGHHHHHFHFHFHEHFHHBFCCCFGGGGGCGG
@M02034:409:000000000-BFKT7:1:1108:11588:5441 1:N:0:27
AAAGTCGAGGTGCCTAAAGTGGCAACCCAGACTAGTGGGCGGGTTGGTGGTGTAGAGCTTCCTGTAGCCGCATGGCGTTCGTACTTAAATATGGAACTAACCATTCCAATTTTCGCTGTCTCTTATACACATCTCCGAGCCCACGAGAC
+
BBBBBFABBBABFGGGGGGGGGGHGHHGGHHGHHHHHHHGEGGGFGGGGGEFGHHFHHHHHGHHHHHHHGGGGGHHGGGGFFFHHHHFFGGHHGFHFH?FHHEHHHHHHHHHHHGGGGGGHHHHGH?GGGEHHHBFFCGGGFHEGGGGG
@M02034:409:000000000-BFKT7:1:1108:11575:5453 1:N:0:27
AAAGTCGAGGTGCCTAAAGTGGCAACCCAGACTAGTGGGCGGGTTGGTGGTGTAGAGCTTCCTGTAGCCGCATGGCGTTCGTACTTAAATATGGAACTAACCATTCCAATTTTCGCTGTCTCTTATACACATCTCCGA
+
ABBABF@BBDA?FGGGFEDGGDFHHHHGGEHGHHFHHHHGGFGE1EEECEEFHFHDEBGHFGGHHEFFFGFEGGFFG>EEGE2FGHFGGGFHHHHECGFGH?DHG2FDGHEGFHGGGGDFFFGHFF??FGFHFHHF.@
@M02034:409:000000000-BFKT7:1:1108:23248:5461 1:N:0:27
AAAGTCGAGGTGCCTAAAGTGGCAACCCAGACTGGGAAGGAGGTTGGTGGTGTAGAGCTTCCTGTAGCCGCATGGCGTTCGTACTTAAATATGGAACTAACCATTCCAATTTTCGCTGTCTCTTATACACATCTCCGAGCCCACGAGACA
+
BABBADAABDABGGGFGFGGGGGHHHHGGHHGHHFGFHGG2FFAGFEAFDGGFGHHGFHHHHHHGFHDGEGEFDHGEEGGGECGHHHHHHHHHFFFFGEFBGFFHFBHHHHHHHGGGGGHHHHHHHFGGFFHHHFGDCGG?EHGGGGDD<
@M02034:409:000000000-BFKT7:1:1108:9287:5464 1:N:0:27
AAAGTCGAGGGGCCTAAAGTGGCAACCCAGACTCCGCAGCCTGTT
+
?AAAAF3AAD2>AEFCGGGFGDFFGGHE2FF2F3BB22A01BGGA
@M02034:409:000000000-BFKT7:1:1108:23266:5465 1:N:0:27
AAAGTCGAGGTGCCTAAAGTGGCAACCCAGACTGGGGAGGGGGTTGGTGGTGTAGAGCTTCCTGTAGCCGCATGGCGTTCGTACTTAAATATGGAACTAACCATTCCAATTTTCGCTGTCTCTTATACACATCTCCGAGCCCACGAGACA
+
BCBCCFACCCCCGGGGGGGGGGGHHHHGGHHGHFHH22AE20AEFGGGGGGGHHHHHHHHHHHHHHHHHGGEGGHHGGGGGGFHHHHHHHHHHHFHHHHHHGGHHGGFHHHHHHGGGGGHHHHHHHHHHHHHHHGHGF?DGGHGGGGGG<
@M02034:409:000000000-BFKT7:1:1108:18950:5469 1:N:0:27
AAAGTCGAGGTGCCTAAAGTGGCAACCCAGACTAAGAGTCAGGTTG
+
BBCCBFABBCBCGGGGAGGGGGGHHHHGGFFGHHHHFHG3FGH5AF
@M02034:409:000000000-BFKT7:1:1108:11624:5471 1:N:0:27
AAAGTCGAGGTGCCTAAAGTGGCAACCCAGACTCATCAGCATGTTGGTGGTGTAGAGCTTCCTGTAGCCGCATGGCGTTCGTACTTAAATATGGAACTAACCATTCCAATTTTCGCTGTCTCTTATACACATCTCCGAGCCCACGAGACA
+
CCCCCFCC@BABGGGGGGGGGGGHHHHGGHGGHHGHHHHHHHHHHHEEFGEFGHHHHHHHHHHHHFHHHGGGGGHHFFGGGGHHHGFEEHHHHGGHGHBFGHGHGHHHHHHHHEEEGEGDFFHHFHFHFHBHBGFHGGGGGGHGCGGGGF
@M02034:409:000000000-BFKT7:1:1108:21413:5472 1:N:0:27
AAAGTCGAGGTGCCTAAAGTGGCAACCCAGACTCCTATTGGGGTTGGTGGTGTAGAGCTTCCTGTAGCCGCATGGCGTTCGTACTTAAATATGGAACTAACCATTCCAATTTTCGCTGTCTCTTATACACATCTCCGAGCCCACGAGACA
+
A?AB>DAAB>AAFGGGBGGGEGFGHHGGGHHGHHHHHDFFFHGAAAEBAEEFBBGHFGHHEFGFEFGFFEEEEEGFFGGGGFHHHHHHEFGHFHF3FHEGBB3GHFFGHHHHHFGGGGGGFHHHGHEHEFFH?G@FBD??DEFGG?CGGC
@M02034:409:000000000-BFKT7:1:1108:24352:5476 1:N:0:27
AAAGTCGAGGTGCCTAAAGTGGCAACCCAGACTGGTGAGGGTGTTGGTGGTGTAGAGCTTCCTGTAGCCGCATGGCGTTCGTACTTAAATATGGAACTAACCATTCCAATTTTCGCTGTCTCTTATACACATCTCCGAGCCCACGAGAC
+
A@BCAFCADDABGGGGEGGFFGGHHHHGGHHGHHAFEDGFGBFABFGECFEFFHHHFBHHGHHGGFGFGEG0EEGFEEEGGGHHHHHGEGFFGHFFFHFGFABFGBFFHGHHHGGGGDGGHHHHFHGHHHFHHHGFD?GGGGHGGCGGG
@M02034:409:000000000-BFKT7:1:1108:7226:5477 1:N:0:27
AAAGTCGAGGTGCCTAAAGTGGCAACCCAGACTCCTGCTCCGGTTGGTGGTGTAGAGCTTCCTGTAGCCGCATGGCGTTCGTACTTAAATATGGAACTAACCATTCCAATTTTCGCTGTCTCTTATACACATCTCCGAGCCCACGAGACA
+
BCCABFBBBCAAGGGGGGGGGGGHHHHGGHHGHHHGHHHHHGGGGGGEFGFFGFHFHHHHHFHHHGHHHGGGGFHAE?EFFEGHHHHHEHGHHHBFFGGHGFFHHGHFHGHHHHGGGGGHHHHHFHDHHHHFGHHFGDGGGEEFCGDGDF
@M02034:409:000000000-BFKT7:1:1108:17509:5478 1:N:0:27
AAAGTCGAGGTGCCTAAAGTGGCAACCCAGACTCGGCCGCCGGTTGGTGGTGTAGAGCTTCCTGTAGCCGCATGGCGTTCGTACTTAAATATGGAACTAACCATTCCAATTTTCGCTGTCTCTTATACACATCTCCGAGCCCACGAGACA
+
BCCCBFCCCCBCGGGGGGGFGGGFHHHGGHHGHHGGGGGGGEGEEGGEFGEFGHHHHHHHHHHGFGGGHGGGGGHHFGGGGGHHHHHHHHBGHGHHGHHHHHGHHHHHHHHHHHGGGGGHHHHHHHBDFHHHFHHHGGGGGGHGGGGFDC
@M02034:409:000000000-BFKT7:1:1108:11606:5480 1:N:0:27
AAAGTCGAGGTGCCTAAAGTGGCAACCCAGACTCATCAGCGTGTTGGTGGTGTAGAGCTTCCTGTGGCCGCATG
+
>>AA>BAA??24FFGGGFGGCFGHGHGGGEHGHFCG55BF2BE222FE11E1A3DA5BF35B5BA321A0E0E?
@M02034:409:000000000-BFKT7:1:1108:18333:5482 1:N:0:27
AAAGTCGAGGTGCCTAAAGTGGCAACCCAGACTCGGGG
+
BBBBBFABBBABGGGGGGGGGGGHHHHGGHGGHFGGEG
@M02034:409:000000000-BFKT7:1:1108:16885:5483 1:N:0:27
AAAGTCGAGGTGCCTAAAGTGGCAACCCAGACTGCGGAGTTGGTTGGTGGTGTAGAGCTTCCTGTAGCCGCATGGCGTTCGTACTTAAATATGGAACTAACCATTCCAATTTTCGCTGCTCTTATACACATCTCCGAGCCCACGAGACAG
+
CCCCCFBCCCBCGGGGGGGFGGGHHHHGGHHGHHHGGGGEHHHGHGGGGGFFGHHHHHHHHHHHGFHHHGGGGGHHGFGGGEHHHHHHHHHHHHHHHHFGHHGHHHHHHHHHHHGGGGGHHHHHHHHHHHHHHHHGCDGGGHGGGGGGHG
@M02034:409:000000000-BFKT7:1:1108:18408:5483 1:N:0:27
AAAGTCGAGGTGCCTAAAGTGGCAATCCAGACTCCTCCTCAGGTTGGTGGTGTAGAGCTTCCTGTAGCCGCATGGCGTTCGTACTTAAATATGGAACTAACCATTCCATTTTCGCTGTCTCTTATACACATCTCCGAGCCCACGAGACAG
+
BBABBFCCCCABGGGGGGGGGGGHGHHHHHHGHHHHHHHHHHHHHHGFGGFFGHHHHHHHHGHHHHHHHGGGGGHHGGGGGFGHHHHHHHHHHHHFGHHHHHGHHHHFHHHHHGGGGGHHHHHHHGHHHGHHHFHGCDCCGHGGGGGGHH
@M02034:409:000000000-BFKT7:1:1108:19222:5492 1:N:0:27
AAAGTCGAGGTGCCTAAAGTGGCAACCCAGACTAAGCAGACGGTTGGTGGTGTAGAGCTTCCTGTAGCCGCATGGC
+
AABCAFAABCCBGGGGGGGGGGGHHHHGGHH2FFBGGGHFAEGAAEE11EFF1ADBD5FB5BEG55A5AEE0E11B
@M02034:409:000000000-BFKT7:1:1108:12578:5494 1:N:0:27
AAAGTCGAGGTGCCTAAAGTGGCAACCCAGACTACGTCGACGGTTGGTGGTGTAGAGCTTCCTGTAGCCGCATGGCGTTCGTACTTAAATATGGAACTAACCATTCCAATTTTCGCTGTCTCTTATACACATCTCCGAGCCCACGAGACA
+
CCCCCFCCBCBCGGGGGGGFGGGGHHHGGHHGHHHGHHGGGGGGGGGGGGFFGHHHHHHHHHHHHHHHHGGGGGHHGGGGGFHHHHHHHHHHHHHHFHHHHGGHHHHFHHHHHHGGGGGHHHHHHHHGHHHHHHHHGGGGGGHGGGGGGF
@M02034:409:000000000-BFKT7:1:1108:19238:5501 1:N:0:27
AAAGTCGAGGTGCCTAAAGTGGCAACCCAGACTGCGTCGTCGGTTGGTGGTGTAGAGCTTCCTGTAGCCGCATGGCGTTCGTACTTAAATATGGAACTAACCATTCCAATTTTCGCTGTCTCTTATACACATCTCCGAGCCCACGAGACA
+
CCCCCFCCCCAAGGGGGGGGGGGHHHHGGHHGHHGGEEGAFGFFGGGGGGEFGHHHHHHHHHHGHHHHHGGGGGHHGGGGGGHHHHHHFHFHHHHHGHGHHHGHHHHHGHHHHHGGGFFFHHHHHHHHGHHHFGHHGGGGGGHGGGGGGB
@M02034:409:000000000-BFKT7:1:1108:24542:5512 1:N:0:27
AAAGTCGAGGTGCCTAAAGTGGCAACCCAGACTACTACTTAGGTTGGTGGTGTAGAGCTTCCTGGAGCCGCATGGCGTTCGTACTTAAATATGGAACTAACCATTCCAATTTTCGCTGTCTCTTATACACATCTCCGAGCCCACGAGAC
+
BBABBFBBBB>AEGGGGGGGGFGHHHFEFHHGHHABBGHF5AAFEC2EGAEFBGFBFAGHEGFH3AAAAEE0EAF1EEEF>EFAGGBHHHHHHB33FGGHGAHHFFF4?BFHG4<EEEEFHBFBBF3?FBBFFFF2C<@CC//<A@DDD
@M02034:409:000000000-BFKT7:1:1108:13541:5514 1:N:0:27
AAAGTCGAGGTGCCTAAAGTGGCAACCCAGACTAATAAGCCGGTTGGTGGTGTAGAGCTTCCTGTAGCCGCATGGCGTTCGTACTTAAATATGGAACTAACCATTCCAATTTTCGCTGTCTCTTATACACATCTCCGAGCCCACGAGACA
+
AABBBFAADB>ABGGGGGGGBFFFHHGEGHHGHFGFGHFHHGGEFEEEEGGEAFGGAGFHHFHGD5DFGEGEGEGHEFFFEGBGHHH3BDGGGEFHHHF33F3FG?GFHHHHHHGGGEDFHBHHHGBGDFDHFFGHAFGGCGHGGGGGGB
@M02034:409:000000000-BFKT7:1:1108:9193:5515 1:N:0:27
AAAGTCGAGGTGCCTAAAGTGGCAACCCAGACTTGTCCGGATGTTGGTGGTGTAGAGCTTCCTGTAGCCGCATGGCGTTCGTACTTAAATATGGAACTAACCATTCCAATTTTCGCTGTCTCTTATACACATCTCCGAGCCCACGAGACA
+
CCCCCFCCDDABGGGGGGGGGGGHHHHGGGHGHHHHHHGGGGGHHHHFGGEFHHHHHHHHHGHHHHHHHGGEFGHHGGGGGEGHHHHHHHHHHGHHGHHHHHGHHHGGHHHHHHGGGGGHHHHHHHHHHHHHHHHGGGGCGGHGGGGGGF
@M02034:409:000000000-BFKT7:1:1108:20474:5522 1:N:0:27
AAAGTCGAGGTGCCTAAAGTGGCAACCCAGACTCAGAAGCCTGTTGGTGGTGTAGAGCTTCCTGTAGCCGCATGGCGTTCGTACTTAAATATGGAACTAACCATTCCAATTTTCGCTGTCTCTTATACACATCTCCGAGCCCACGAGACA
+
AAAB>DABBDAAGGGGGGGGFGGHHHHGGHHGHHHHHHHC2BFBEFH2CEEEFGHHHHHFGGGFFFFGFFGFE1?B>E@GGFHHHHHHHHHHFHDBFHFBBB3BGDGHHHHHHHFFGGGGHGHHBHGHHHHHHGDBE/CCGGHGGGCD??
@M02034:409:000000000-BFKT7:1:1108:25174:5525 1:N:0:27
AAAGTCGAGGTGCCTAAAGTGGCAACCCAGACTCCTCCGTGTGT
+
A1A1AFAA>A>AFGGGGGGGFBFFGFHEFFCFFHHBC00F/B/F
@M02034:409:000000000-BFKT7:1:1108:11374:5525 1:N:0:27
AAAGTCGAGGTGCCTAAAGTGGCAACCCAGACTAAGCCGATTGTTGGTGGTGTAGAGCTTCCTGTAGCCGCATGGCGTTCGTACTTAAATATGGAACTAACCATTCCAATTTTCGCTGTCTCTTATACACATCTCCGAGCCCACGAGACA
+
CCCDCFCCCCAAGGGGGGGFGGGHHHHGGHHGHHHHHHGGGGGHHHGFGGGFHHHGHHHHHHHHHHHHHGGGGGHHGGGGGFHHHHFHHGHFHGHFGHHHHHGHHHHHHHHHHHGGGGGGHHHHHHGHFHFHHHHEGGGFGEHGGGGGGB
@M02034:409:000000000-BFKT7:1:1108:14863:5528 1:N:0:27
AAAGTCGAGGTGCCTAAAGTGGCAACCCAGACTGGGTTGTCTGTTGGTGGTGTAGAGCTTCCTGTAGCCGCATGGCGTTCGTACTTAAATATGGAACTAACCATTCCAATTTTCGCTGTCTCTTATACACATCTCCGAGCCCACGAGAC
+
BBBAAFBBBBAA4GFGGGGGGGFGGHHGGHHGHFH232AAGBGFGHHEFGGFGHHHHHHHHHHGHHHHGGGGGEHHGEGGGFHHGHFHHGHHHGGHHFGHHHHHHHGGHHHGHHGGGCFFHHFFHHHHFHHHHHHHGC/@CEHGGGGGG
@M02034:409:000000000-BFKT7:1:1108:20637:5528 1:N:0:27
AAAGTCGAGGTGCCTAAAGTGGCAACCCAGACTAATAAGTCGGTTGGTGGTGTAGAGCTTCCTGTAGCCGCATGGCGTTCGTACTTAAATATGGAACTAACCATTCCAATTTTCGCTGTCTCTTATACACATCTCCGAGCCCACGAGAC
+
CCCCCFCCCCBAGGGGGGGGGGGHHHHGGHHGHHHHHHHGHGGGEGGFGGFFGGHHHHHHHHHHHHHHHGGGGGHHGGGGGGHHGHHHHHHHHGFHHHHHHHHHGHHHHHHHHHGGGGGHHDHHHHHHHHHHFHGHGGGGGGHGGGGGG
@M02034:409:000000000-BFKT7:1:1108:7356:5535 1:N:0:27
AAAGTCGAGGTGCCTAAAGTGGCAACCCAGACTAATACGACGGTTGGTGGTGTAGAGCTTCCTGTAGCCGCATGGCGTTCGTACTTAAATATGGAACTAACCATTCCAATTTTCGCTGTCTCTTATACACATCTCCGAGCCCACGAGACA
+
AAAABFBADBAAGGGGGFGGGGCFHHHGGGHFHHHHHHHGGGGGGGGGFGEABDFDFHHHHHHHHHHHHGGCEGHFGGGGEFHHHHHHHHGHHGBFHHGHGH3FG4F4GHHHHHGDDDDGHFHHEHFGGHFHHHF2E/@@FCGGGGGGG>
@M02034:409:000000000-BFKT7:1:1108:25638:5540 1:N:0:27
AAAGTCGAGGTGCCTAAAGTGGCAACCCAGACTCAGACGAAGGTTGGTGGTGTAGAGCTTCCTGTAGCCGCATGGCGTTCGTACTTAAATATGGAACTAACCATTCCAATTTTCGCTGTCTCTTATACACATCTCCGAGCCCACGAGAC
+
BBBBBFBADBAAFGGGGGGGGGGHHHGGGHHGHHHHHHGGEEGFHHCGGGFFGHHHHHHHHHHHHHHHHGGGGGHHGGGGGGEHHHFHHHHFHFGHHHGHHHHHHHHFHHHHHHGGGGGFFFHGHHHHHHGGHGHHGGGGGFFGGGGGG
@M02034:409:000000000-BFKT7:1:1108:11806:5542 1:N:0:27
AAAGTCGAGGTGCCTAAAGTGGCAACCCAGACTCCGCTTCCTGTTGGTGGTGTAGAGC
+
>>>A>B>>3@AAAEGGB4FBFEFHGHH?FHHGGFFDEEE23BFBEBGBF111BAD5A5
@M02034:409:000000000-BFKT7:1:1108:6098:5542 1:N:0:27
CAAGTCGAGGTGCCTAAAGTGGCAACCCAGACTAATGATAAGGTTGGTGGTGTAGAGCTTCCTGTAGCCGCATGGCGTTCGTACTTAAATATGGAACTAACCATTCCAATTTTCGCTGTCTCTTATCCACATCTCCGAGCCCACGAGACA
+
ABBCCFABDBABGGGGGGGGGGGHHHHGGHHGHGGGHHHHCEHGFCFEF?FEABGBA5AB5FAGFA55BAE0EEC1>E@FE?2?FFGF@@G@DD33B3FG303B34D?BF?HD4>EEEEGFHGE443BB2CCGFHBEBBDGAHEC//<C?
@M02034:409:000000000-BFKT7:1:1108:11579:5546 1:N:0:27
AAAGTCGAGGTGCCTAAAGTGGCAACCCAGACTGTGAATCGGGTTGGTGGTGTAGAGCTTCCTGTAGCCGCATGGCGTTCGTACTTAAATATGGAACTAACCATTCCAATTTTCGCTGTCTCTTATACACATCTCCGAGCCCACGAGACA
+
BBBBBFABBBABGGGGGGGGGGGHHHHGGHHGHHHHHHHHHGGHGGGGGGGFHHHHGHHHHHHHHHHGHGGGGGHFEGGGGGHHHHGHHHHHHFGFHHHGHHFHHFFHGGHHHHGGGEGGHHHHGHHHHHGHHHHHGGGGGGHGGGGGGB
@M02034:409:000000000-BFKT7:1:1108:11329:5555 1:N:0:27
AAAGTCGAGGTGCCTAAAGTGGCAACCCAGACTCGGCCTCCTGTTGGTGGTGTAGAGCTTCCTGTAGCCGCATGGCGTTCGTACTTAAATATGGAACTAACCATTCCAATTTTCGCTGTCTCTTATACACATCTCCGAGCCCACGAGACA
+
BBCCCFBCCCBCGGGGGGGGGGGHHHHGGHGGHHDGGGGHHHHHHHHGGGFGGFHHHGHHGHHHHGGFFGGCGGHHGGGGGGHHHHHGHHHHHHDGGHHHGGFHHHHHHHHHHHGGGGGHHHHHHHHHHEHHHHHHFCCGGGHGGGCGGC
@M02034:409:000000000-BFKT7:1:1108:17869:5568 1:N:0:27
AAAGTCGAGGTGCCTAAAGTGGCAACCCAGACTGGGTGGCAGGTTGGTGGTGTAGAGCTTCCTGTAGCCGCATGGCGTTCGTACTTAAATATGGAACTAACCATTCCAATTTTCGCTGTCTCTTATACACATCTCCGAGCCCACGAGACA
+
AAAAADABBDABGFGGFGGGGGGHHHHGGHHGHHHHEEFHHEGBGHGEFGEEFHHHHHHHHHHHHGGHHGFGGGHGEEEFGEGHHHHHHHGHHHGFHHHHGGFHHHFHHHHHGHGFFGDFHFHHHGFHGFEHGHHFABCCGGHF?DGDEF
@M02034:409:000000000-BFKT7:1:1108:24941:5570 1:N:0:27
AAAGTCGAGGTGCCTAAAGTGGCAACCCAGACTAATAATAAGGTTGGTGGTGTAGAGCTTCCTGTAGCAGCATGGCGTTCGTACTTAAATATGGAACTAACCATTCCAATTTTCGCTGTCTCTTATACACATCTCCGAGCCCACGAGAC
+
AAAB>FA>D2>AEFGGBFGGBGFGF4BEEDHFHFBGGGHHGBED3BEBAEEFGFDDD5B3BBBBFDE55BBFG3B1>??E?1F1?DEGGFHFGB33BGFF@B3B3B@44BBBB?EEGEE3F4BDD4E?433BBF3?C/@/CFEECFCGG
@M02034:409:000000000-BFKT7:1:1108:24362:5581 1:N:0:27
AAAGTCGAGGTGCCTAAAGTGGCAACCCAGACTGCGAAGAATGTTGGTGGTGTAGAGCTTCCTGTAGCCGCATGGCGTTCGTACTTAAATATGGAACTAACCATTCCAATTTTCGCTGTCTCTTATACACATCTCCGAGCCCACGAGACA
+
AAAB>BA3>>AAGGG5FGGFBGFHHHFGGHHGHFGFEEEGBBFDAFCAAEEEAFFDEFGFEHFABDD5BEE0EB?1>?>F1BBEFFGFFHHFGF3BGEE3?B3BFBFFEFEGHHGGGGFGHFHHGHHGEF2GHFF2?/<BCFFCDCCDDC
@M02034:409:000000000-BFKT7:1:1108:16080:5584 1:N:0:27
AAAGTCGAGGTGCCTAAAGTGGCAACCCAGACTGTTAAGCAGGTTGGGGGTGTAGAGCTTCCTGTAGCCGCATGGCGTTCGTACTTAAATATGGAACTAACCATTCCAATTTTAGCTGTCTCTTATACACATCTCGAGCCCACGAGACAG
+
CCCCCFCCCCABGGGGGGGGGGGHHHHGGHGGHHHHGGHBGHHHHHE2AAFAADGEE5BGDGGHD5BFDEFCGFFF@?EFE>2GGGHGFHHEGB3?FGHHF?3FF4GBFGFHFG?GHFGHHHHGBDBHHFHGHHHHHG?DFHGFGGGGHG
@M02034:409:000000000-BFKT7:1:1108:20990:5586 1:N:0:27
AAAGTCGAGGTGCCTAAAGTGGCAACCCAGACTCCGAATCCGGTTGGTGGTGTAGAGCTTCCTGTAGCCGCATGGCGTTCGTACTTAAATATGGAACTAACCATTCCAATTTTCGCTGTCTCTTATACACATCTCCGAGCCCACGAGACA
+
BBAABFBBBBAAGGGGGGGGFGGGHHHGEGEGHHHGGGGGHGGGGEEGGGEBFFFFHHHHFGHHHHHHHGGGGFHHGGGGGGHHHHGHFHGHHFGHGHFGHHHHHHGFHHHHHHGGGGGHHHHHHHHGFFGHHHHGDCCGGEFGGGGDGG
@M02034:409:000000000-BFKT7:1:1108:24936:5591 1:N:0:27
AAAGTCGAGGTGCCTAAAGTGGCAACCCAGACTAATAATAAGGTTGGTGGTGTAGAGCTTCCTGTAGCCGCATGGCGTTCGTACTTAAATATGGAACTAACCATTCCAATTTTCGCTGTCTCTTATACACATCTCCGAGCCCACGAGAC
+
CCCCCFCCCCBCGGGGGGGGGGGHHHHGGHCGHHHHHHHHHFHGGHGGGGGFGHHHHHHHHGHHHHHHHGGEGGHHGGGGGGHHHHGGFHHHHHHHHHBGHHHHHHGFEFHHHHGGGGGGHHHHHHHHHHHHHHHHGCGCGGHGGGGGG
@M02034:409:000000000-BFKT7:1:1108:7477:5603 1:N:0:27
AAAGTCGAGGTGCCTAAAGTGGCAACCCAGACTGATAATCATGTTGGTGGTGTAGAGCTTCCTGTAGCCGCATGGCGTTCGTACTTAAATATGGAACTAACCATTCCAATTTTCGCTGTCTCTTATACACATCTCCGAGCCCACGAGAC
+
BBBCBFBCBBBBCGGGGGGGGGGHHHHGGHHGHHHHHHHHHHHHHHHGGGEFFHHHHHHHHFHHGGHHHGGGGGH1EEGGFEGHHHHGHHGFHHGHFGGGHGFHHHGHFHHHHHGDGGFFHFHGGFFFHHFHHHHDDCCDGCHGCFGGG
@M02034:409:000000000-BFKT7:1:1108:19824:5611 1:N:0:27
AAAGTCGAGGTGCCTAAAGTGGCAACCCAGACTAAGAATAAGGTTGGTGGTGTAGAGCTTCCTGTAGCCGCATGGCGTTCGTACTTAAATATGGAACTAACCATTCCAATTTTCGCTGTCTCTTATACACATCTCCGAGCCCACGAGACA
+
CCCCBFBCCCBCGGGGGGGGGGGHHHHGGHHGHHHHHHHHHHHHHHGGFGEFGHHGHHHHHHHHHGHHHGGGGGHHFEGGGGHHHHHHHHHHHHHHHHHHHHHHHHHHHHHHHHGGGGGHHHHHHHHHHHHHGHHGECGFGGHGGGGGGC
@M02034:409:000000000-BFKT7:1:1108:7324:5614 1:N:0:27
AAAGTCGAGGTGCCTAAAGTGGCAACCCAGACTACGTGTCAGGTT
+
A?AAAFA>D>A?EGG1AB1AA10AAAEEA0GAGFG0BAFG2A01B
@M02034:409:000000000-BFKT7:1:1108:13035:5619 1:N:0:27
AAAGTCGAGGTGCCTAAAGTGGCAACCCAGACTCCGCCTCCGGTTGGTGGTGTAGAGCTTCCTGTAGCCGCATGGCGTTCGTACTTAAATATGGAACTAACCATTCCAATTTTCGCTGTCTCTTATACACATCTCCGAGCCCACGAGACA
+
CCBCCFCBBCAAGGGGGGGGGGGGHHHGGHHGHHHGGGGGHGGFGGGEFGAFFHHHHHHHHGHHHGHHHGGGGGHHGGGGFFHHHHFFHHHHHHGFFHFHHHHHHHHHHHHHHHGGGGGGGHHHHHHHGHBGFGGGDBFGGGGGGGGGGF
@M02034:409:000000000-BFKT7:1:1108:22320:5621 1:N:0:27
AAAGTCGAGGTGCCTAAAGTGGCAACCCAGACTGGGAGGGAGGTTGGTGGTGTAGAGCTTCCTGTAGCCGCATGGCGTTCGTACTTAAATATGGAACTAACCATTCCAATTTTCGCTGTCTCTTATACACATCTCCGAGCCCACGAGACA
+
AABCAFBBCCBCGGGGGGGGGGGHHHHGGHHGHHHHFFGGEEG1FGGEEGEGGHHHHHHHHHHHGFHHGGGEGGHHEFFGEEGHHHHHHHHHHHFFGHFFFC3GHFFGFHHHHHGGGGGHHHHHHGGHFGFHHHFFEBCFGGGGGGGGGF
@M02034:409:000000000-BFKT7:1:1108:7732:5627 1:N:0:27
AAAGTCGAGGTGCCTAAAGTGGCAACCCAGACTAATCATAAGGTTGGTGGTGTAGAGCTTCCTGTAGCCGCATGGCGTTCGTACTTAAATATGGAACTAACCATTCCAATTTTCGCTGTCTCTTATACACATCTCCGAGCCCACGAGACA
+
BBBBBFAADDAAFGGGGGGGGGGHHHGGGHHGHHHHHHHHGGFDGHEEFEEEGDFHHHHHHGHHHHGHHGGGGGGHGEGGEEHHHHGFHHHHHHHGFFHHHGHHFHHEHGHHHHGGGDEFHHHHFHGHHHHHFFFFF@DGDCGGF?@ADG
@M02034:409:000000000-BFKT7:1:1108:7335:5632 1:N:0:27
AAAGTCGAGGTGCCTAAAGTGGCAACCCAGACTACGTGTCAGGTTGGTGGTGTAGAGCTTCCTGTAGCCGCATGGCGTTCGTACTTAAATATGGAACTAACCATTCCAATTTTCGCTGTCTCTTATACACATCTCCGAGCCCACGAGACA
+
CCCCCFACCCCCGGGGGGGGGGGHHHHGGHHGHHHGFGAFH5GGGHGEFGFFGHHHHHHHHHHHHGHHHGGGGGHHGEGGGGHHGHGHHHFHHGGGHHHHHHGHHHGHHHHHHHGGGGGHHHHHHHHHHHHHHHHHG/CCGGHGGGGGGG
@M02034:409:000000000-BFKT7:1:1108:25097:5633 1:N:0:27
AAAGTCGAGGTGCCTAAAGTGGCAACCCAGACTGTGAGGCCTGTTGGTGGTGTAGAGCTTCCTGTAGCCGCATGGCGTTCGTACTTAAATATGGAACTAACCATTCCAATTTTCGCTGTCTCTTATACACATCTCCGAGCCCACGAGAC
+
B3ABAFBCCCBAGFGGGGGGGGGGHFHGGHGGFFHHDGHGGHGHHHHGGGGFHHHH5HHHHHHHHFHHHGGGGGFGEFGGGGFGHHF@DFHFHFHHGH@E3F3BGDDGHGHHHHFFGGGHHFHH4G3FFGGHHHGGG/CFGGHGGGGGG
@M02034:409:000000000-BFKT7:1:1108:22886:5633 1:N:0:27
AAAGTCGAGGTGCCTAAAGTGGCAACCCAGACTCCGCCTACGGTTGGTGGTGTACAGCTTCCTGTAGCCGCATGGCGTTCGTACTTAAATATGGAACTAACCATTCCAATTTTCGCTGTCTCTTATACACATCTCCGAGCCCACGAGACA
+
ABBBAFBAAD>AGGGGGGGGFGFGHHHGGGCFGHHGGGGGHGGHFEEEGGGFGGHGHHHHHGGHHFHHHGGGGGHHGGGGGEHHHHFFEHDGGFHHHHFHFGFHFGGFFGHHHHGGGGGHHHHHGGF??GFHHHHHG?CFDGHFGCCDGF
@M02034:409:000000000-BFKT7:1:1108:20734:5638 1:N:0:27
AAAGTCGAGGTGCCTAAAGTGGCAACCCAGACTTCGGTTAGTGTTGGTGGTGTAGAGCTTCCTGTAGCCGCATGGCGTTCGTACTTAAATATGGAACTAACCATTCCAATTTTCGCTGTCTCTTATACACATCTCCGAGCCCACGAGACA
+
BBBBBFBBBBBBGGGGGGGGGFGHHHHGGGHGHHHGGFEFHHHHHHHGGGEFHHHHHHHHHGHHGHHFHGGGGGHHGEGGGGHHHHGGFHHHHHHHFHHHHHHFHHHHHGHHHHGGGGGHHHHHHHHHHHGHHHGHGCG?CFHGGGGGG<
@M02034:409:000000000-BFKT7:1:1108:6180:5648 1:N:0:27
AAAGTCGAGGTGCCTAAAGTGGCAACCCAGACTGGTGGGCATGTTGGTGTTGTAGAGGTTCCTGTAGC
+
ABBBBFABBBBAGGGGGGGGGGGHHHGGGH2A3FC5BE?22BGFG5AE11AAA5D552A23BAF5555
@M02034:409:000000000-BFKT7:1:1108:14348:5652 1:N:0:27
AAAGTCGAGGTGCCTAAAGTGGCAACCCAGACTGAGGGTTCGGTTGGTGGTGTAGAGGTACCTGTAGCCGCATG
+
>3AA>B?>>>AAGGFA44ABA4BBBFFEFGHDFGEG2AA22AAAAA0B1AA1AAD552B3DAB3DDD@3BE>B>
@M02034:409:000000000-BFKT7:1:1108:22282:5664 1:N:0:27
AAAGTCTAGGTGCCTAAAGTTGCAACCCAGACTAAGACGCGTGTTGGTGGTGTAGAGCTTCCTGTAGCTGCATGGCGTTCGTACTTAAATACG
+
1>1>A@@B3B1BBFGGCDGF3BGHBGH0F0BFFD11ABBE0A/ABF/BABEFAGEF1AAB1A1BBGGH2BB0DDFCEFGG?/BFGFFBF221?
@M02034:409:000000000-BFKT7:1:1108:19296:5665 1:N:0:27
AAAGTCGAGGTGCCTAAAGTGGCAACCCAGACTGGGTGTTGTGTTGGTGGTGTAGAGCTTCCTGTAGCCGCATGGCGTTCGTACTTAAATATGGAACTAACCATTCCAATTTTCGCTGTCTCTTATACACATCTCCGAGCCCACGAGACA
+
BCCCCFCCCCCCGGGGGGGGGGGHHHHGGHHGHHHHFEEGHHGHHHGEFGEFGHHHHHHHHHHHHHHHHGGGGGHHGGGGGGHHHHHE@GGHHHHHGHHHHHHHHHHHHHHHHGGGGGGGHGHHHHHHHHHHHHHHGCGGGGHGG?GGG<
@M02034:409:000000000-BFKT7:1:1108:19207:5665 1:N:0:27
AAAGTCGAGGTGCCTAAAGTGGCAACCCAGACTACTCCTCCTGTTGGTGGTGTAGAGCTTCCTGTAGCCGCATGGCGTTCGTACTTAAATATGGAACTAACCATTCCAATTTTCGCTGTCTCTTATACACATCTCCGAGCCCACGAGACA
+
CCCDBFAABBBCGGGGGGGGGGGHHHHGGHHGHHFHHHHHBB35FGEBCEEFFEGHFHHHFHFGBDDAFEE0EB11EEEGFGHHFGHFHHHGHEDFHHHHGGFFGFHFGGHHFHGGGFFDFHGHFHHFFHHHHHHHGGCFGGHG/ACFG=
@M02034:409:000000000-BFKT7:1:1108:14361:5667 1:N:0:27
AAAGTCGAGGTGCCTAAAGTGGCAACCCAGACTGAGTGTTCGGTTGGTGGTGTAGAGCTTCCTGTAGCCGCATGGCGTTCGTACTTAAATATGGAACTAACCATTCCAATTTTCGCTGTCTCTTATACACATCTCCGAGCCCACGAGACA
+
CCCCBFBCCCBBGGGGGGGGGGGHHHHGGHGGHHHHHHHHHGGGGGGFGGEFHHHHHHHHHHHHHHHHHGGGGGHHGGGGGGHHHHHHHHHHHHHHHHHHHHGHHHHHHHHHHHGGGGGHHHHHHHHHGHHHHHHHGCCGGGHGGGGGGF
@M02034:409:000000000-BFKT7:1:1108:17409:5675 1:N:0:27
AAAGTCGAGGTGCCTAAAGTGGCAACCCAGACTGGGCTTGGGGTTGGTGGTGTAGAGCTTCCTGTAGCCGCATGGCGTTCGTACTTAAATATGGAACTAACCATTCCAATTTTCGCTGTCTCTTATACACATCTCCGAGCCCACGAG
+
AAA@>D1ADD1>BEGB1BGGFGGHHHBBBAFGHG0FFHGG?F/AEEEAFEAFGEGFEFDCFHFGDEGFBA@EECEGEEEGEEGGHG2@FBGHFHGBCCFE1FBFDFFDBGHFGBECGFEFFFGHFGHBGGFGBF@1C<B@@//<ACG
@M02034:409:000000000-BFKT7:1:1108:9888:5678 1:N:0:27
AAAGTCGAGGTGCCTAAAGTGGCAACCCAGACTGTGCCTACTGTTGGTGGTGTAGAGCTTCCTGTAGCCGCATGGCGTTCGTACTTAAATATGGAACTAACCATTCCAATTTTCGCTGTCTCTTATACACATTCCGAGCCCACGAGACAG
+
A3>AAFB@?DBBGGGDEGGGGGGCFGHGGHHGHHHHHHHHHHHHGHGEGG2FGHHDHHHHHFHFHHHEHFEEGGHHGGGGGGHHGHFFFHHHHEFBFFDFGGFHHHFHHBFHHHGGGCEFHHHHFH4GFHBHHGHH?CC@FHGGCGGGGH
@M02034:409:000000000-BFKT7:1:1108:23215:5697 1:N:0:27
AAAGTCGAGGTGCCTAAAGTGGCAACCCAGACTATGATGTCGGCTGGTGGTGTAGAGCTTCCTGTAGCCGCATGGCGTTCGTACTTAAATATGGAACTAACCATTCCAATTTTCGCTGTCTCTTATACACATCTCCGAGCCCAC
+
A?A3AF3>3D2AFGGGGGGFE4BB4CGGGHHGHFF5555D5F22B22BE1EFFDG5GFGHFHHH5AA5FEG0EEHHCEEE>E2F1GGFGFFGHG33FF3G3?EFGEHFFHFGE4</EEEFHFGFBF2?2BFHGHB1E//<C/??
@M02034:409:000000000-BFKT7:1:1108:7734:5702 1:N:0:27
AAAGTCGAGGTGCCTAAAGTGGCAACCCAGACTGGGACGTCGGTTGGTGGTGTAGAGCTTCCTGTAGCCGCATGGCGTTCGTACTTAAATATGGAACTAACCATTCCAATTTTCGCTGTCTCTTATACACATCTCCGAGCCCACGAGACA
+
A3AAAFBBDBBBGGGFCGGGGGGHGHHGGHHGHHGGGHEFGGCEEEGGGGEFGHHHHHHHHFHHHHHHHGGFEGHFE?EGFEHHHHGGFHGHGG3GEGGFGFHHFGFHHGHHFFGFGGGHHGHHHHFHGFFHFGGGGACADGHGGGGGGF
@M02034:409:000000000-BFKT7:1:1108:25555:5709 1:N:0:27
AAAGTCGAGGTGCCTAAAGTGGCAACCCAGACTCAGCCTAGTGTTGGTGGTGTAGAGCTTCCTGTAGCCGCATGGCGTTCGTACTTAAATATGGAACTAACCATTCCAATTTTCGCTGTCTCT
+
BCCCCFBBCCBBGGGGGGGGGGGHHHHGGHHGHHHHGFHFCFGGGHFEFGEGG3D5FDEGFHHHBFADBEE0EEGG0>EFEEEGFGHHHHHGGB3FGCGF@C?BFBG?BF3GE?>EE??BGHG
@M02034:409:000000000-BFKT7:1:1108:23739:5714 1:N:0:27
AAAGTCGAGGTGCCTAAAGTGGCAATCCAGACTGAGACGCCGGTTGGTGGTGTAGAGCTTCCTGTAGCCGCATGGCGTTCGTACTTAAATATGGAACTAACCATTCCAATTTTCGCTGTCTCTTATACACATCTCCGAGCCCACGAGACA
+
BBBBBFA?3AA?FGGGGGGGGFFHFHHFEGFFHBGBEF2EE2EG?0EEC1EFFFBGFFHHEBFBGFFHDF@>E?1B/?EF1?FGFGHFFHHFHHHGFHBCGFBGBFFG4BFGHHCFGCDFBHHHHHFGFFGHHGFBD/>/@FFG@CGFD>
@M02034:409:000000000-BFKT7:1:1108:19276:5714 1:N:0:27
AAAGTCGAGGTGCCTAAAGTGGCAACCCAGACTGCGCAGGAGGTTGGTGGTGTAGAGCTTCCTGTAGCCGCATGGCGTTCGTACTTAAATATGGAACTAACCATTCCAATTTTCGCTGTCTCTTATACACATCTCCGAGCCCACGAGAC
+
BCCCCFBCBCCCGGGFGGGGGGGHHHHGGHHGHFHDEEEG2AEEHHGDE?EFGHHDB5FGEHGHH5DFEFGEGEF1EECGGFFGHHHFFGG4G3B3FFGF3F3GGBG44GGGHEEGGCGHHGHHHFBDGHHHGGGGDFCGGFCGCF-DD
@M02034:409:000000000-BFKT7:1:1108:16031:5716 1:N:0:27
AAAGTCGAGGTGCCTAAAGTGGCAACCCAGACTCATGATAATGTT
+
1AAAAFAA1>1>1FGGFGFF11FFHF0EAHGGCH1DEFFH22D2F
@M02034:409:000000000-BFKT7:1:1108:16417:5716 1:N:0:27
AAAGTCGAGGTGCCTAAAGTGGCAACCCAGACTCCTCTTCGTGTTGGTGGTGTAGAGCTTCCTGTAGCCGCATGGCGTTCGTACTTAAATATGGAACTAACCATTCCAATTTTCGC
+
A?AA3DAAD@AAFF554BFFA4FCE44EFDGGHHCH25BFGHGFAFGAFA1F13F5EF33F35BBFGFDAEEEGHFE?EE1ECHHHHB3ED4FD33@CBC?G3FHB??GE3EG4/A
@M02034:409:000000000-BFKT7:1:1108:20001:5716 1:N:0:27
AAAGTCGAGGTGCCTAAAGTGGCAACCCAGACTC
+
BBCCBFBCC>ABGGGFGGGGGFGHHHHGGGHGHG
@M02034:409:000000000-BFKT7:1:1108:15946:5718 1:N:0:27
AAAGTCGAGGTGCCTAAAGTGGCAACCCAGACTATGAAGAATGTTGGTGGTGTAGAGCTTCCTGTAGCCGCATGGCGTTCGTACTTAAATATGGAACTAACCATTCCAATTTTCGCTGTCTCTTATACACATCCCGAGCCCACGAGACAG
+
BBCBBFBBCCABGGGGGGGGGGGHHHHGGHHGHHHHHHHHHHHGHHHFGGEFFGHHHHHHHHHHGHHHHGGGGGHHGEGGGGHHHHHHHHHHHHHHGHGHHHGHHHHHHHHHHHGGGGGGHHHHHHGHHHBGHHHGEDGGGHGGGGGGHH
@M02034:409:000000000-BFKT7:1:1108:13664:5720 1:N:0:27
AAAGTCGAGGTGCCTAAAGTGGCAACCCAGACTGAGAAGAATGTTGGTGGTGTAGAGCTTCCTGTAGCCGCATGGT
+
BBBAAFAADDBBGGGGGDGFFGFHHHHGGH2FCHBEHHH33BGDEFB222AA1FG5A5FC5B5AA5AA3AA0B115
@M02034:409:000000000-BFKT7:1:1108:14103:5721 1:N:0:27
AAAGTCGAGGTGCCTAAAGTGGCAACCCAGACTAATCGGGCGGGTGGTG
+
>3AAADAABAABGGGF4FGGBGGHHHHGFHDFHGB53FEA2EE00>E>?
@M02034:409:000000000-BFKT7:1:1108:11649:5725 1:N:0:27
AAAGTCGAGGTGCCTAAAGTGGCAACCCAGACTAGTAATAAGGTTGGTGGTGTAGAGCTTCCTGTAGCCGCATGGCGTTCGTACTTAAATATGGAACTAACCATTCCAATTTTCGCTGTCTCTTATACACATCTCCGAGCCCACGAGACA
+
B@BCCFBBCCABGGGGGGGGGGGHHHHGAGGFHHHFHHHHGHHHGHEEFGEFGHHFHHHHHFGHGHHHHGGGGGHHGEGGGEHHHHFFHHHHFHHHHHHHHHHHHHHFFGHHHHGGGGGHHHHHGGBHGHHFHHHFGDGGGGHGGGGGGB
@M02034:409:000000000-BFKT7:1:1108:13182:5726 1:N:0:27
AAAGTCGAGGTGCCTAAAGTGGCAACCCAGACTGAGGGTGGTGGTGGTGGGGTAGCGGTTGCTGTA
+
CCCCCFCACCABGGGGGGGGGGGHHH42AFHD3FG3F2E222B2EF1BBA00E1A300B>0B3B@B
@M02034:409:000000000-BFKT7:1:1108:21703:5731 1:N:0:27
AAAGTCGAGGTGCCTAAAGTGGCAACCCAGACTCGGGATCCGGTTGGTGGTGTAGAGCTTCCTGTAGCCGCATGGCGTTCGTACTTAAATATGGAACTAACCATTCCAATTTTCGCTGTCTCTTATACACATCTCCGAGCCCACGAGAC
+
BBCCAFBBCCBCGGGGGGGGGGGHHHHGGHHGHHGGGGGGHHGEGFGEFFEFFGHHGHHHHHHHHHHHHFGFGGHHGGGGGFHHHHHHHHHHHHHGHHHGHHGHHHHHHHHHHHGGGGGHHHHHHHGHGGFHHHHGFCGGGGHGGGGGG
@M02034:409:000000000-BFKT7:1:1108:17139:5732 1:N:0:27
AAAGTCGAGGTGCCTAAAGTGGCAACCCAGACTAATCAGCCGGTTGGTGGTGTAGAGCTTCCTGTAGCCGCATGGCGTTCGTACTTAAATATGGAACTAACCATTCCAATTTTCGCTGTCTCTTATACACATCTCCGAGCCCACGAGACA
+
CCCCCFBCCCAAGGGGGGGGGGGHHHHGGHHGHHHHHHHHHGGEFGGGFGAFFHHHHHHGHGHHFGHGHGGEGGGHGGGGGEGHHHHHHHHHHHGFGHHHHHFHHHHGHHHHHHGGGGGHHHHHGHHHHGEGHHHHECGDGGHGGGGGGC
@M02034:409:000000000-BFKT7:1:1108:16422:5737 1:N:0:27
AAAGTCGAGGTGCCTAAAGTGGCAACCCAGACTCCTCTTCGTGTTGGTGGTGTAGAGCTTCCTGTAGCCGCATGGCGTTCGTACTTAAATATGGAACTAACCATTCCAATTTTCGCTGTCTCTTATACACATCTCCG
+
ABBBBF@B@D>AGGGFGGFFFGGHFHHEFHHGHHHHGHFHHHGHHAF2FEEFFGHGHFGHFFGHDGHGFGG@EEF1FAFGFEGEGH4EGGGHHHHHBGFBG03?FGHD4GHFHHCDGDA34FFG4B3BD2DGHHG2B
@M02034:409:000000000-BFKT7:1:1108:25832:5738 1:N:0:27
AAAGTCGAGGTGCCTAAAGTGGCAACCCAGACTCCTCCTCCGGTTGGTGGTGTAGAGCTTCCTGTAGCCGCATGGCGTTCGTACTTAAATATGGAACTAACCATTCCAATTTTCGCTGTCTCTTATACACATCTCCGAGCCCACGAGACA
+
CBCCAFBCCBCCGGGFGGGGGGGHHHHGFHHGHHHHHHHHHEFEEGGEGGGGHHHHHHHHHHHHGGGGHGF0EGHHGGGGGGHHHHHHGHHHHHGGFHHHHHGGHHHGHGGHHGGGGGGHHHHHFHHHFFGHHHHGGCGGGGHGGGGCDG
@M02034:409:000000000-BFKT7:1:1108:15273:5750 1:N:0:27
AAAGTCGAGGTGCCTAAAGTGGCAACCCAGACTATTTTTAATGTTGGGGGTGTAGAGCTTCCTGTGGCCGCATGGTGTTCGTACTTAAATATGGAACTAACCATTCCAATTTTCGCTGTCTCTATACACATCTCCGAGCCCACGAG
+
A?AA>BA>D2A>BGGFCGGFEGFGGHHGGHHGHHDHB5D23DFDFGE22AF?ABFFG5FE5F@@B3B11>>/F>133??G1?B??@G3?4F4?333BFDB3B3BB4B4BFGHHHGGGDEFGFGGH?GHGGCGHHGG?C?@FHG//C
@M02034:409:000000000-BFKT7:1:1108:9591:5752 1:N:0:27
AAAGTCGAGGTGCCTAAAGTGGCAACCCAGACTATGAAGCAGGTTGGTGGTGTAGAGCTTCCTGTAGCCGCATTGCGTTCGTACTTAAATATGGAACTAACCATTCCAATTTTCGCTGTCTCTTATACACATCTCCGAGCCC
+
AAABAFAAD?A4FGG5B4AFGGCHGCFEDGHGHEEHH5BA3BGHFGF2FE?FAGGB55BAFFAFBFEFGEGEF1B5EEAFGEFF?E4B3BB@FB333B@BGF3FD?4B4FFDF?>/?/?BFFFF4B4??BFH2B3B?>B//<
@M02034:409:000000000-BFKT7:1:1108:23402:5760 1:N:0:27
AAAGTCGAGGTGCCTAAAGTGGCAACCCAGACTAAGAATCAGGTTGGTGGTGTAGAGCTTCCTGTAGCCGCATGGCGTTCGTACTTAAATATGGAACTAACCATTCCAATTTTCGCTGTCTCTTATACACATCCCGAGCCCACGAGACAG
+
BABBBFAAADAAGGGGGGGGGGGHGHHGGHHGHHHHBFGFGHCGG2AEFEEBFFDGFHHGGGHHHHHHFGGEGEH1EEEFEEGAHFFBFFFHHH3BFGGFB0?GHGFGHGHHH4>FFFGHHHHHGGFFHHGHHHGEACFGGEGGCGGGHH
@M02034:409:000000000-BFKT7:1:1108:9601:5767 1:N:0:27
AAAGTCGAGGTGCCTAAAGTGGCAACCCAGACTATGAAGCAGGTTGGTGGTGTAGAGCTTCCTGTAGCCGCATGGCGTTCGTACTTAAATATGGAACTAACCATTCCAATTTTCGCTGTCTCTTATACACATCTCCGAGCCCACGAGACA
+
CCCCCFCCCCACGGGGGGGGGGGHHHHGFHHGHFGHH5GBCGHHHHGFFGFFHHHHHHHHHHHHHHHHHGG?FGHHGGGGGGHHHHHHFHGHHHGHHHHHHHHHHHGGHHHHHHGGGGGHHHHHHHHGFHGHHHHHGGGGGGFGGGGGGC
@M02034:409:000000000-BFKT7:1:1108:15280:5768 1:N:0:27
AAAGTCGAGGTGCCTAAAGTGGCAACCCAGACTATTTTTAATGTTGGTGGTGTAGAGCTTCCTGTAGCCGCATGGCGTTCGTACTTAAATATGGAACTAACCATTCCAATTTTCGCTGTCTCTATACACATCTCCGAGCCCACGAGACAG
+
DDDCDFBCDCBCGGGGGGGGGGGHHHHGGHHGHFHHGDHGHHHGFHHGGGGFGHHHHHHGHHHHHFHHHCGFGGHFGEGGGEHHHHHGFHHHHHEDHHGHHHGHGFHFHHHHHHGGGGGHHHHBH4FGFBGHFFHD/@CDEHGFGGGGBC
@M02034:409:000000000-BFKT7:1:1108:17500:5777 1:N:0:27
AAAGTCGAGGTGCCTAAAGTGGCAACCCAGACTGGGCTTCGGGTTGGTGGTGTAGAGCTTCCTGTAGCCGCATGGCGTTCGTACTTAAATATGGAACTAACCATTCCAATTTTCGCTGTCTCTATACACATCTCCGAGCCCACGAGACAG
+
CCDCCFBCCDBBGGGGGGGGGGGHHHHGGHHGHHD2FBF2F?EHFGF111BA1AFD55BF5BBDF5B@3BE>EE11>?>FE1??1@F334FFB333BEGH303BB4F4?GFHD?/EGE/F?3FGHGFFGFGHFFHGCCCGGHGG/@DGHH
@M02034:409:000000000-BFKT7:1:1108:16206:5777 1:N:0:27
AAAGTCGAGGTGCCTAAAGTGGCAACCCAGACTGGTATGACGGTTGGTGGTGTAGAGCTTCCTGTAGCCGCATGGCGTTCGTACTTAAATATGGAACTAACCATTCCAATTTTCGCTGTCTCTTATACACATCTCCGAGCCCACGAGACA
+
>AAB3BAAD>AAEGGDG4BFFGGGHGHGGHGFGF2GG5FGDEE2AAF1AEEAAEFHF5FGGFFGBFGFDAEEE?B1>?>CEEHGF4FGFHFFFEHFFFFBBB3BGFGGHHHHFFEGGGGFF2BGFHGFHEHHBGF1A@/</CEFGG?ED<
@M02034:409:000000000-BFKT7:1:1108:8299:5782 1:N:0:27
AAAGTCGAGGTGCCTAAAGTGGCAACCCAGACTGGGCGTGAGGTTGGTGGTGTAGAGCTTCCTGTAGCCGCATGGCGTTCGTACTTAAATATGGAACTAACCATTCCAATTTTCGCTGTCTCTT
+
BCCCCFBCCCABGGGGFGGGGGGHHHHGGGHGHF2FEEEFEEHHBGCEEEGEA3GDEDGFDHGH5BBB3EE>EEF1>?@FE?FGGGHHBFHFGB3BFFHHBC3FF?F4BFFHFFEEG/<2B?FF
@M02034:409:000000000-BFKT7:1:1108:6537:5782 1:N:0:27
AAAGTCGAGGTGCCTAAAGTGGCAACCCAGACTAAGTCTGAGGTTGGTGGTGTAGAGCTTCCTGTAGCCGCATGGCGTTCGTACTTAAATATGGAACTAACCATTCCAATTTTCGCTGTCTCTTATACACATCTCCGAGCC
+
A3A>AFAABBABGGGGGGGGDEFHHGHEDGGEGGBGA5DG5FCGH22EFEFGC3DBBAFH5FBFEDFDFEECEFHFEE?FEA2??FD3FG4DGFB3FGEBBB?BB4G44BF4FDE/?E/B44?FFF?22GDF1BB1?<//>
@M02034:409:000000000-BFKT7:1:1108:16419:5786 1:N:0:27
AAAGTCGAGGTGCCTAAAGTGGCAACCCAGACTAATGATGCTGTTGGTGGTGTAGAGCTTCCTG
+
CCCCBFBBCCABGGGGGGGGGGGHHHHGGHHGH33DGDGH5GHH332BAAFAA3D5A53B5FAF
@M02034:409:000000000-BFKT7:1:1108:16223:5789 1:N:0:27
AAAGTCGAGGTGCCTAAAGTGGCAACCCAGACTGGTATGACGGTTGGTGGTGTAGAGCTTCCTGTAGCCGCATGGCGTTCGTACTTAAATATGGAACTAACCATTCCAATTTTCGCTGTCTCTTATACACATCTCCGAGCCCACGAGAC
+
DDDDDFDCCCCBGGGGGGGGGGGHHHHGGHHGHCAGHFHHGAGFGGGGGGFFGHHHHHHHHHHHHHHHHGGGGGHHGGGGGGGHHHHHHHHHHHHGHHHHHHHHHHHHHHHHHHGGGGGHHHHHHHHHHHHHHHHHGBCDGGHGGGGGG
@M02034:409:000000000-BFKT7:1:1108:8842:5792 1:N:0:27
AAAGTCGAGGTGCCTAAAGTGGCAACCCAGACTCATAATACTGTTGGTGGTGTAGAGCTTCCTGTAGCCGCATGGCGTTCGTACTTAAATATGGAACTAACCATTCCAATTTTCGCTGTCTCTTATACACATCTCCGAGCCCACGAGACA
+
BBBBBFABDB>AFGGGGGGGGGGGHHHGFGCFHHGHHHHHBHHHHHG2FE2FGFHBGEGHHGHHHHEGGDGFFGGFE?EFGGEHHHHHHHHHHF33F@FGFFDHGHHFHGFHHDEGGGGHFHHH4?BFFFH2FFHFGC@DCFAFCFCGG?
@M02034:409:000000000-BFKT7:1:1108:13328:5802 1:N:0:27
AAAGTCGAGGTGCCTAAAGTGGCAACCCAGACTCGGATGGATGTTGGTGGTGTAGAGCTTCCTGTAGCCGCATGGCGTTCGTACTTAAATATGGAACTAACCATTCCAATTTTCGCTGTCTCTTATACACATCTCCGAGCCACGAGACAG
+
CCCCCFBCCCAAGGGGGGGGGGGHHHHGGHHGHHGGFGGGHHHHHHHGGGFFHHHHHHHHHHHHHHHHHGGGGGHHGEGGEFHHHHHGHHHHHHHHFGHHHHGHHHHHHHHHHHGGGGGFHHHHFHFHFHGHGHFHGCCFGHHGGGGGHH
@M02034:409:000000000-BFKT7:1:1108:20414:5806 1:N:0:27
AAAGTCGAGGTGCCTAAAGTGGCAACCCAGACTCCGCATCGGGTTGGTGGTGTAGAGCTTCCTGTAGCCGCATGACGTTCGTACTTAAATATGGAACTAACCATTCCAATTTTCGCTGTCTCTTATACACATCTCCGAGCCCACGAGACA
+
BBBBBFBBBBAAGGGGGGGGGGGGGHHGGHHGHHHGGGGGGGGGFGGEFGBFGFHGHHHHHFHHHGHHHGGGGGHHECFGFEGHHHHEFHFHHHFHGGHGHHHGHHHGHHHHHHGGGGGHGHHHHHGHHGHHHGHGGCGGGGHGGGGGGB
@M02034:409:000000000-BFKT7:1:1108:16238:5807 1:N:0:27
AAAGTCGAGGTGCCTAAAGTGGCAACCCAGACTGATAGGGGGGTTGGTGGTGTAGAGCTTCCTGTAGCCGCATGGCGTTCGTACTTAAATATGGAACTAACCATTCCAATTTTCGCTGTCTCTTATACACATCTCCGAGCCCACGAGACA
+
ABBCAFBBCCABGGGGGGGGGGGHHHHGGHHGHB3F5F32AEEEGGGDFGCFHHHHHHHHHHHHGHGFGDGCGGGFGFGGFDHHHHHHHHHHHHHFHHHFHHGHHHHHHHHHHHGGGGFGGGGGG0FFFGGGGGGFGCGGGGGGFFFFF9
@M02034:409:000000000-BFKT7:1:1108:20270:5809 1:N:0:27
AAAGTCGAGGTGCCTAAAGTGGCAACCCAGACTGAGCAGACTGTTGGTGGTGTAGAGCTTCCTGTAGCCGCATGGCGTTCGTACTTAAATATGGAACTCACCATTCCAATTTTCGCTGTCTCTTATACACATCTCCGAGCCCACGAGACA
+
AAAAAF@ADD>>1BGGGGGFG1F0AFF0AGGFHGHGFHBGHGBFGBGGE?ABBGHGEHGGGGGBFFHFH?AEFEHHGEEF>EFFEHGGDG22FDFFG11BGGHGHHHHBFHHHHGGGEEBDGHHFHDDGHFEFGFDB/CCGFHGGCGFCB
@M02034:409:000000000-BFKT7:1:1108:11617:5829 1:N:0:27
AAAGTCGAGGTGCCTAAAGTGGCAACCCAGACTCAGAAGGAGGTTGGTGGTGTAGAGCTTCCTGTAGCCGCATGGCGTTCGTACTTAAATATGGAACTAACCATTCCAATTTTCGCTGTCTCTTATACACATCTCCGAGCCCACGAGACA
+
BBBBBFABBBAAGGGGGGGGGGGHHGHGGHHGHHCHHHHHFGDEGGGGFGEFFGGBEGHHHHHGGAF5GEE>EEFAEG/FFGHHHHHGHGFFHHE3FGGGHEGHGEHFGGHHHFGGGEGGHHHHBFFHFGHHBFG2EGGGGEHEGGGGGC
@M02034:409:000000000-BFKT7:1:1108:24062:5829 1:N:0:27
AAAGTCGAGGTGCCTAAAGTGGCAACCCAGACTCATACTAAGGTTGGTGGTGTAGAGCTTCCTGTAGCCGCATGGCGTTCGTACTTAAATATGGAACTAACCATTCCAATTTTCGCTGTCTCTTATACACATCTCCGAGCCCACGAGACA
+
CBCCCFCCDDBCGGGGGGGGGGGHHHHGGHHGHHF5AFGFGGHGHHGFGGGFHHHHHHHHHHHHHHHHHGGGGGHFGGGGGGHHHHHHHHHHHHHHGHHHHHGHHHHHHHHHHHGGGGGHHGHHHHHHFHHHHHHHGGGGGGHGGGGGGF
@M02034:409:000000000-BFKT7:1:1108:7362:5837 1:N:0:27
AAAGTCGAGGTGCCTAAAGTGGCAACCCAGACTGGGTTGGCGGTTGGTGGTGTAGAGCTTCCTGTAGCCGCATGGCGTTCGTACTTAAATATGGAACTAACCATTCCAATTTTCGCTGTCTCTTATACACATCTCCGAGCCCACGAGAC
+
CCCCCFBBCCCCGGGGGGGGGGGHHHHGGHHGHHDHFFGGHGGGGGGEFGEFFFHFHHHHFHHHFFGBGEFEEGGCEEEFFFHHHHHGHHGDHHBEHHHHHFFHHFHFHGGHHGGGGGCGHFGH>F@FGHFHGHGFD<CCGEHGCGGCD
@M02034:409:000000000-BFKT7:1:1108:15348:5841 1:N:0:27
AAAGTCGAGGTGCCTAAAGTGGCAACCCAGACTAAGAATCAGGTTGGTGGTGTAGAGCTTCCTGTAGCCGCATGGCGTTCGTACTTAAATATGGAACTAACCATTCCAATTTTCGCTGTCTCTTATACACATCTCCGAGCCCACGAGAC
+
BCCCCFCCCCBBGGGGGGG6BGFHHHHFGGHGHFHHCHFHFHGFFGFGGGEFFGHHHHGHHHHHHFFDHEGGGGHHGE@FFGHHHHHHHHHHHHFFHFGHHHFHHHHHHHHHHHGGGGEGHHHHHHHHFHBGFFHHGDGGGGHFGGGDD
@M02034:409:000000000-BFKT7:1:1108:18559:5847 1:N:0:27
AAAGTCGAGGTGCCTAAAGTGGCAACCCAGACTACTACGCAGGTTGGTGGTGTAGAGCTTCCTGTAGCCGCATGGCGTTCGTACTTAAATATGGAACTAACCATTCCAATTTTCGCTGTCTCTTATACACATCTCCGAGCCCACGAGACA
+
BBBBBFBBDBAAFGGGGGFDGGGHGHHGGHHGHHHHHHGGGGGBGHGEFGEFGGHHHHHHHHHGGGHHHGGGGGGHEFEGE?GHHHFFHHFGGHGGHHHGHHHHHHHGHHHHGHGGGGGGHHHHHHHHGHGHHHHHGGGGGGHGGGGGGB
@M02034:409:000000000-BFKT7:1:1108:20853:5854 1:N:0:27
AAAGTCGAGGTGCCTAAAGTGGCAACCCAGACTGAGGGGGGGGTTGGTGGTGTAGAGCTTCCTGTAGCCGCATGGCGTTCGTACTTAAATATGGAACTAACCATTCCAATTTTCGCTGTCTCTTATACACATCTCCGAGCCCACGAGAC
+
BABBBFBBBBABGGGGGGGGGGGHHHHFGFFGHGAFAA22EDF@B?B;EDAEEFFBF//BFFFFFFFFFBF>DFFFF.;AD:BAEFEFFBFFFBBBFBBFFFFFFFF/FFBFFF;DFD.BFFFFFBB;FFFBFFFBDA@DFFFFCFFFF
@M02034:409:000000000-BFKT7:1:1108:7369:5857 1:N:0:27
AAAGTCGAGGTGCCTAAAGTGGCAACCCAGACTGGGTTGGCGGTTG
+
3>A>AFBB@22>FGFGCFGFGGFGGHFECGCF3FGEGCE2EECEEG
@M02034:409:000000000-BFKT7:1:1108:15626:5858 1:N:0:27
AAAGTCGAGATGCCTAAAGTGGCAACCCAGACTGCTGGGCCGGTTG
+
>1AA>BAA?1>1BBFB11BF1BFGGGFGGHGEE1BD11AF0AEE/A
@M02034:409:000000000-BFKT7:1:1108:15510:5863 1:N:0:27
AAAGTCGAGGTGCCTAAAGTGGCAACCCAGACTATGACTCAGGTTGGTGGTGCAGA
+
AABBAFBAD>AAGGGGEBGGFFGHHHHEFGFGH3A55DGF3AFD3GCE22B133D5
@M02034:409:000000000-BFKT7:1:1108:21984:5868 1:N:0:27
AAAGTCGAGGTGCCTAAAGTGGCAACCCAGACTCTGACTA
+
CCCCCFACCBCCGGGGGGGGGGGHHHHGGHHGH3B55555
@M02034:409:000000000-BFKT7:1:1108:15637:5873 1:N:0:27
AAAGTCGAGGTGCCTAAAGTGGCAACCCAGACTGCTGGGCCGGTTGGTGGTGTAGAGCTTCCTGTAGCCGCATGGCGTTCGTACTTAAATATGGAACTAACCATTCCAATTTTCGCTGTCTCTTATACACATCTCCGAGCCCACGAGACA
+
BBBBBFBBBBBBGGGFGGGGGGGHHHHGGHHGHHHGHHGHHGGGGGGEFGGGHFHDGHHHHHHHHFHFHGGCFGHHGGGGGGHGHGHHHHHHHHFBGHHHHE3GHGHGHGHHHHGGGGGHHHHHHHFHEHGHHHFGGGFGGGHGGGGGGB
@M02034:409:000000000-BFKT7:1:1108:7722:5881 1:N:0:27
AAAGTCGAGGTGCCTAAAGTGGCAACCCAGACTGGGGATGGGGTTGGTGGTGTAGAGCTTCCTGTAGCCGCATGGCGTTCGTACTTAAATATGGAACTAACCATTCCAATTTTCGCTGTCTCTTATACACATCTCCGAGCCCACGAGACA
+
CCCCCFCCCCCCGGGEGGGGGGGHHHHGGHHGHHH2AE2FAGGGGGGGFGEFHHHGHHHHHHHHHHHHHGGGGGHFGEFGGFHHHHHHHHHHHHHHGHHHHHHHHHHHHHHHHHFGGGGFHHHHHHHFGHGHHGHHGFCDGGHGGGGGG<
@M02034:409:000000000-BFKT7:1:1108:10907:5887 1:N:0:27
AAAGTCGAGGTGCCTAAAGTGGCAACCCAGACTCATAATCAGGTTGGTGGTGTAGAGCTTCCTGTAGCCGCATGGCGTTCGTACTTAAATATGGAACTAACCATTCCAATTTTCGCTGTCTCTTATACACATCTCCGAGCCCACGAGACA
+
CCCCCFBABBABGGGGGGGGGGGHHHHGGHHGHHGHHHHHGHHHHHGFEEAFGHHGHHHHHHHHHHHHHGGEGGGFGGGGGGHHHHHHHHHHHHFHHHHHHHFGFHGHFGHHHGGGGGGHHHHHHHHHHHGHHHHGGFGGDFHGC/@GGG
@M02034:409:000000000-BFKT7:1:1108:12029:5893 1:N:0:27
AAAGTCGAGGTGCCTAAAGTGGCAACCCAGACTAATAAGCAGGTTGGTGGTGTAGAGCTTCCTGTAGCCGCATGGCGTTCGTACTTAAATATGGAACTAACCATTCCAATTTTCGCTGTCTCTTATACACATCTCCGAGCCCACGAGACA
+
BBCCAFBCDCBCGGGGGGGGGGGHHHHGGHHGHHHHHHHHHHHGHHGGFGEFGHHHHHHHHHHHHHHHHGGGGGHHGGGGGGHHHHHHHHHHHHHHGHHHHHHHHHHHHHHHHHGGGGGHHHHHHHGHHHFHHGGHGDGGGGHGGGGGGF
@M02034:409:000000000-BFKT7:1:1108:10890:5894 1:N:0:27
AAAGTCGAGGTGCCTAAAGTGGCAACCCAGACTCATAATCAGGTTGGTGGTGTAGAGCTTCCTGTAGCCGCATGGCGTTCGTACTTAAATATGGAACTAACCATTCCAATTTTCGCTGTCTCTTATACACATCTCCGAGCCCACGAGAC
+
AABBAFA3ADABGGGEFGGGGGGHHHHGGHHGHHBGHHHHAGHGDFEBFFEFGHHGGFHGHHHHGGGHHGGEGGHGFGFFGGHHGHFH3GDHHHHFFHGHGHFGGHBHHHHHHHGEGGEFHDHHBHEHGHEHFGDHG<CFGFFF/<@/A
@M02034:409:000000000-BFKT7:1:1108:10013:5896 1:N:0:27
AAAGTCGAGGTGCCTAAAGTGGCAACCCAGACTGTGAATCAGGTTGGTGGTGTAGAGCTTCCTGTAGCCGCATGGCGTTCGTACTTAAATATGGAACTAACCATTCCAATTTTCGCTGTCTCTTATACACATCTCCGAGCCCACGAGACA
+
BBBBBFBBBBAAGGGGGGGGGGGGHHHGGHHGHHHHGHHHHHHHGHCGGGEFHHHFHHGHHHHGGHHHHGGGGFHHEEEEEEGHHHHFHHFHGGFFGHHGHHGHHHHGHHHHHHGGGGGFHHHHHHHHHHGHFHHFF@GGGGHGGCGGGC
@M02034:409:000000000-BFKT7:1:1108:20429:5902 1:N:0:27
AAAGTCGAGGTGCCTAAAGTGGCAACCCAGACTGTTCCGGCTGTTTGTCGTGTAGAA
+
BBBBBFAADBABGGGGGGGGGGFHHHHGGHHFHA3A552E2EFHF5BG51B112D55
@M02034:409:000000000-BFKT7:1:1108:17063:5910 1:N:0:27
AAAGTCGAGGTGCCTAAAGTGGCAACCCAGACTAAGCTGCCGGTTGGTGGTGTAGAGCTTCCTGTAGCCGCATGGCGTTCGTACTTAAATATGGAACTAACCATTCCAATTTTCGCTGTCTCTTATACACATCTCCGAGCCCACGAGACA
+
BBCCBFCCCCABGGGGGGGGGGGHHHHGGHHGHHHHHHHHHGGFGGGEFGEGHHHHHHHHHHHGBGHHHGGGGGHHFFGGGFHHHHHHHHHHHHHEFHHGHHFHHHHHHHHHHHGGGGFHHHHHHHGHGHHHHHHHGCCCGGHGGGGGGB
@M02034:409:000000000-BFKT7:1:1108:9041:5922 1:N:0:27
AAAGTCGAGGTGCCTAAAGTGGCAACCCAGACTTCTACGCTTGTTGGTGGTGTAGAGCTTCCTGTAGCCGCATGGCGTTCGTACTTAAATATGGAACTAACCATTCCAATTTTCGCTGTCTCTTATACACATCTCCGAGCCCACGAGAC
+
AAAABFA?BBBBGGGGFGGGGGGHHHGGGGHGH5GHH5A2ABFGHHHGFGEGHHHGGHHHHHHHH5GHFGG0EEHHGGGGGGHHGHHFFGHHHHFFGHBBGH3FGGGGHHHHHHGGGGGHHHHHGH3FFGFHFFFGG/B?CGGG?/@/C
@M02034:409:000000000-BFKT7:1:1108:20479:5924 1:N:0:27
AAAGTCGAGGTGCCTAAAGTGGCAACCCAGACTAATAATGATGTTGGTGGTGTAGAGCTTCCTGTAGCCGCATGGCGTTCGTACTTAAATATGGAACTAACCATTCCAATTTTCGCTGTCTCTTACACATCTCCGAGCCCACGAGACAGG
+
BBCCAFBCCCABGGGGGGGGGGGHHHHGGHHGHHHHHHHHHGHGHHHGGGEFFGHHHHHHHHHHGHHHHGGAFGHGGGGGFFHHHHHHHHHHHHHHHHGHHHFHHHHHHHHHHHGGGGGGHGHHHGFFGHHHHGGGFGGGHGGGGGGHGG
@M02034:409:000000000-BFKT7:1:1108:22224:5936 1:N:0:27
AAAGTCGAGGTGCCTAAAGTGGCAACCCAGACTAAGAATAAGGTTGGTGGTGTAGAGCTTCCTGTAGCCGCATGGCGTTCGTACTTAAATATGGAACTAACATTCCAATTTTCGCTGTCTCTTATACACATCTCGAGCCCACGAGACAGG
+
CCCCCFABCCBCGGGGGGGGGGGHHHHGGHHGHHHHGFHHHHHHHHGGGGEFGHHHHHHHHHHHHGGHHGGFGGHHGGGGGGGHGHHDHHHGHHHGFHFFGFFGHHHHHHHHHGFGGAGHHHHGHFFDGFGGHEHBF?DGHGGGGGGHHG
@M02034:409:000000000-BFKT7:1:1108:13579:5941 1:N:0:27
AAAGTCGAGGTGCCTAAAGTGGCAACCCAGACTTCGTGTCCGGTTGGTGGTGTAGAGCTTCCTGTAGCCGCATGGCGTTCGTACTTAAATATGGAACTAACCATTCCAATTTTCGCTGTCTCTTATACACATCTCCGAGCCCACGAGAC
+
CCCCCFABBBBCGGGGGGGGGGGHHHHGGHHGHF5FBAA25EFFEGGEFGFFHHHHHHHHHHHHHHHHHGGEGGHHGEGGGEGHHHHFFHBHGFFGHHFHHHHHHHG4HHHHHHGGGGFHHHHHGHHHFGGHHHHFF/CCGGGGGGGEG
@M02034:409:000000000-BFKT7:1:1108:23405:5944 1:N:0:27
AAAGTCGAGGTGCCTAAAGTGGCAACCCAGACTCAGGTTCAGGTTGGTGGTGTAGAGCTTCCTGTAGCCGCATGGCGTTCGTACTTAAATATGGAACTAACCATTCCAATTTTCGCTGTCTCTTATACACATCTCCGAGCCCACGAGACA
+
AA3AAFABDBBBGGGGGGGGGGGFGHHGGHFGHHHHHHHHHGFHGGCGGGGFHHHGHHHHHHHHHDHHFGG>EGHGGEGFFG?GHHH3BF4GHGD3FFBE@FFHGFHDHGHHHHGGGGGFHHHHGFBG2FBFGGFFF/BCGGEGGGG/D?
@M02034:409:000000000-BFKT7:1:1108:11490:5949 1:N:0:27
AAAGTCGAGGTGCCTAAAGTGGCAACCCAGACTCTTAATACGGTTGGTGGTGTAGAGCTTCCTGTAGCCGCATGGCGTTCGTACTTAAATATGGAACTAACCATTCCAATTTTCGCTGTCTCTTAACACATCTCCGAGCCCACGAGACAG
+
BBBBBFBBBBBBGGGGGGGGGGGHHHHGFHHGHHHHHHHFHHGHGGGGGGGGHHHHHHHHHHHHHEGHHGG0EGHGGGGGGGHHHHHFFGGHHHHFFGGCGHHGHHFF4FGHHHGGGGGHHHHH?BDFG?FHHHHGBDGGGHGG/CCEFG
@M02034:409:000000000-BFKT7:1:1108:8225:5955 1:N:0:27
AAAGTCGAGGTGCCTAAAGTGGCAACCCAGACTCAGAATCAGGTTGGTGGTGTAGAGCTTCCTGTAGCCGCATGGCGTTCGTACTTAAATATGGAACTAACCATTCCAATTTTCGCTGTCTCTTATACACATCTCCGAGCCCACGAGAC
+
AAAAAFAADDAAGGG1BAFGGGGHHHHGGHGGHHBFFGGHFGHDGGGEFEBFFADDGFHHHHHHG2DGGGG>EFGFEGGGGGEFFFGF1FBGGHDFHGF1FCGFHGHF>BGHHG@GGGGGHHHHEFBG21FFFGGFC>/<CGEFGCCCE
@M02034:409:000000000-BFKT7:1:1108:9243:5957 1:N:0:27
AAAGTCGAGGTGCCTAAAGTGGCCACCCAGACTACTGCTAAGGTTGGTGGTGTAGAGCTTCCTGTAGCCGCATGGCGTTCGTACTTAAATATGGAACTAACCATTCCAATTTTCGCTGTCTCTTATACACATCTCCGAGCCCACGAGAC
+
BABBBFBBBBBBGGGGGFGGGGGHHGHGGHHGHHHHHHHHFHHFGHGFGGEFGGHGHHHHHHHHHHHHHGG?EGHHGGGGGGHHHHGB@GEHHHHHFHHFGHHHHHGE4FGHHHGGGGGGHHHHGHBGBGGGHHGGF/DGGGHGGGGDG
@M02034:409:000000000-BFKT7:1:1108:15622:5959 1:N:0:27
AAAGTCGAGGTGCCTAAAGTGGCAACCCAGACTCGTGAGTCGGTTGGTGGTGTAGAGCTTCCTGTAGCCGCATGGCGTTCGTACTTAAATATGGAACTAACCATTCCAATTTTCGCTGTCTCTTATACACATCTCCGAGCCCACGAGAC
+
A3AAAFAADB>>GGGGFGGGGGFGFHGGGHFGHHGHHGGHFGGGGGGGGFGFHFH5DGHHHFHHHHHFHGGCGGHHGEGGGEFGHGG@3FFGHF3BGGFGHGGHFHHHGGHHHHGGGFDGHHHHFGDHDFDGGHHHG?<@CEHGCGG?E
@M02034:409:000000000-BFKT7:1:1108:9395:5960 1:N:0:27
AAAGTCGAGGTGCCTAAAGTGGCAACCCAGACTCCGTCGCATGTTGGTGGTGTAGAGCTTCCTGTAGCCGCATGGCGTTCGTACTTAAATATGGAACTAACCATTCCAATTTTCGCTGTCTCTTATACACATCTCCGAGCCCACGAGACA
+
CCCCCFABBCCCGGGGGGGGGGGHHHHGGHHGHHHGHHGGEFGHHHHGFGFGHFHFHHHHHHHHHGHGHGG>EEGGFGGGGFGHGHDBFGDHHH3?FGFGFCFFGGH4BBFHHHCGGGGHGHHHFFFGFFFGGHGGGBCDGGAFF/C<E<
@M02034:409:000000000-BFKT7:1:1108:11504:5962 1:N:0:27
AAAGTCGAGGTGCCTAAAGTGGCAACCCAGACTCTTAATACGGTTGGTGGTGTAGAGCTTCCTGTAGCCGCATGGCGTTCGTACTTAAATATGGAACTAACCATTCCAATTTTCGCTGTCTCTTAACACATCTCCGAGCCCACGAGACAG
+
A3AABFAABBABGGGGGGGGGGGGFHHGEHHGHHHH5GG5FGEHFEEFGGEFGFHFFHHFGCHHHGHHHGGEFGHHGGGGGGBGHG@B3FGHHEGBGHFCGHHHHHGFFHHHHGFFGGGGHHHHHDFHHHGHHHHG?D?CGEGG?@DGFH
@M02034:409:000000000-BFKT7:1:1108:8245:5962 1:N:0:27
AAAGTCGAGGTGCCTAAAGTGGCAACCCAGACTCATGATCAGGTT
+
BBBBBFAABDBBGGGGGGGGGGGHHHHGGHGGHCA55BDA5ABGG
@M02034:409:000000000-BFKT7:1:1108:20816:5967 1:N:0:27
AAAGTCGAGGTGCCTAAAGTGGCAACCCAGACTCATAAGCATGTTGGTGGTGTAGAGCTTCCTGTAGCCGCATGGCGTTCGTACTTAAATATGGAACTAACCATTCCAATTTTCGCTGTCTCTTATACACATCTCCGAGCCCACGAGAC
+
BBBBBFBBDBAAGGGGGGGGGGGHHHHGGHHGHHFHHHHHHHHHHHHFFGEFGHHGHHHHHGHHHHHHHGGEGGHHGGGGGGHHHHHFGHHHHHGGFHGHHHHHHHGG?GHHHHGGGGGHHHHHGHGHHHFHHHGHGG?FGFGGGFGDG
@M02034:409:000000000-BFKT7:1:1108:11623:5976 1:N:0:27
AAAGTCGAGGTGCCTAAAGTGGCAACCCAGACTCAGTTTGAGGTTGGTGGTGTAGAGCTTCCTGTAGCCGCATGGCGTTCGTACTTAAATATGGAACTAACCGTTCCAATTTTCGCTGTCTCTTATACACATCTCCG
+
A1AAAF@>D1>AFGGB1BGFDDFHFHFGGHCGHF1FD2DD1BA0FFEACF/AGGD2FHHG1FGFH2F2BEE>B/0B>EEG/EEGFG2F1@2GFH1DCFB@1>/??>>2BBBFG2>A?EEBFGGH1F2B2B1BFGF<A
@M02034:409:000000000-BFKT7:1:1108:12854:5979 1:N:0:27
AAAGTCGAGGTGCCTAAAGTGGCAACCCAGACTACGGCGTCGGTTGGTGGTGTAGAGCTTCCTGTAGCCGCATGGCGTTCGTACTTAAATATGGAACTAACCATTCCAATTTTCGCTGTCTCTTATACACATCTCCGAGCCCACGAGACA
+
BCCCCFAABCCCGGGGGGGGGGGHHHHGGHGGHHHGGGGGGGGGGGGGGGEFHFHBGHHHHHHHHHHHHGG@EGHHGGGGGGHHHHHGHHHHHHDFGHFEGHHHHHFFHGHHHHGGGGGHHHHHFHFHFHHHHHHFGCDFGGHGGGGGD<
@M02034:409:000000000-BFKT7:1:1108:11082:5989 1:N:0:27
AAAAGTCGAGGTGCCTAAAGTGGCAACCCAGACTGCGAGGGATGTTGGTGGTGTAGAGCTTCCTGTAGCCGCATGGCGTTCGTACTTAAATATGGAACTAACCATTCCAATTTTCGCTGTCTCTTATACACATCTCCGAGCCCACGAGAC
+
AAA@A@D1>ADAGGEGGGGGGG1FFFHHGGHGGHHFGGEG?/FFGHHE/AAAAGGHHHHGHHHHHH@GDFEE>FEHEGGGFGGHHHH@11FFGHH1B>GHF1>1BFGFHGFGHHEECCEGHHGHHFDHGDGFGGHHFECCGGGHGGC@GC
@M02034:409:000000000-BFKT7:1:1108:22990:6005 1:N:0:27
AAAGTCGAGGTGCCTAAAGTGGCAACCCAGACTAATAAGGCTGTTGGTGGTGTAGAGCTTCCTGTAGCCGCATGGCGTTCGTACTTAAATATGGAACTAACCATTCCAATTTTCGCTGTCTCTTATACACATCTCCGAGCCCACGAGACA
+
>33>AFAABBABGGGGGGGGGGGHHHHGGHHGHGFGHHFHHHHHHFHGFGGFHHHGGHHHHGHHHGHGHGGGEGHHGGGFEEGHHHFBGHFGHH3FFGBFGHHHGGHFFGGHHGGGGGGHHHGHGHBBFGHHHGHFFBDC>FAFCCGGGF
@M02034:409:000000000-BFKT7:1:1108:8036:6013 1:N:0:27
AAAGTCGAGGTGCCTAAAGTGGCAACCCAGACTCCTTCTCATGTTGGTGGTGTAGAGCTTCCTGTAGCCGCATGGCGTTCGTACTTAAATATGGAACTAACCATTCCAATTTT
+
CCBCCFBBBBABGGGGGGGGGGGGGHHGGHHGHGCGHGGHDGHHDHEECDGFAAG5B5BFAFGHH5A5A1E0EEF1EECAFE21FGH3DGHFBB33BBFGCF3B?4F4BFFGF
@M02034:409:000000000-BFKT7:1:1108:24297:6014 1:N:0:27
AAAGTCGAGGTGCCTAAAGTGGCAACCCAGACTACTGCTCCTGTTGGTGGTGTAGAGCTTCCTGTAGCCGCATGGCGTTCGTACTTAAATATGGAACTAACCATTCCAATTTTCGCTGTCTCTTATACACATCTCCGAGCCCACGAGACA
+
B@ABBFBBBB>AFFGGGGGGGGFGHHHEGDEFHCHHHHHHHHHHHBCFGGEFHGHDGHHHHGHHHHHHHGGGGGHHGEGFFEGHHHGGGHEHHH3BEGBBGFHHHHHFHGHHHHGGGGGFHGHHGHFGFGDHHHHGGCGCCFGGC/CDG?
@M02034:409:000000000-BFKT7:1:1108:17463:6015 1:N:0:27
AAAGTCGAGGTGCCTAAAGTGGCAACCCAGACTGGGTCGAGGGTTGGTGGTGTAGAGCTTCCTGTAGCCGCATGGCGTTCGTACTTAAATATGGAACTAACCATTCCAATTTTCGCTGTCTCTTATACACATCTCCGAGCCCACGAGACA
+
AAAA>BA3A>A?GGG5B4FFGGGCFHHGGHHGHC22BBFEEGGEGFGEFEGFHHHHFGHCGGGGH5FGGD>/B?1B>EEF1?GFGFG?GHGHHGHB?FEFEEFBGBEFHFGHHFGGGGGHHBGGDHGFFEHHHB>@EB/<CFHFCGCGGF
@M02034:409:000000000-BFKT7:1:1108:17628:6023 1:N:0:27
AAAGTCGAGGTGCCTAAAGTGGCAACCCAGACTAAGCCGGCTGTTGGTGGTGTAGAGCTTCCTGTAGCCGCATGGCGTTCGTACTTAAATATGGAACTAACCATTCCAATTTTCGCTGTCTCTTATACACATCTCCGAGCCCACGAGAC
+
BAACCFCCBCBCGGGGGGGGGGGHHHHGGHHGH3F3FHG?EFGHHHGGGGEFHHHHHHHHHHHHHHHHHGGEGGHHGGGGGGHHHHHGHHHHHHHHHHHHGHHHHHHGFFHHHHGGGGGGHHHHHHDHHHHHFHHGGGGGGGHGGGGGG
@M02034:409:000000000-BFKT7:1:1108:17479:6024 1:N:0:27
AAAGTCGAGGTGCCTAAAGTGGCAACCCAGACTGGGTCGAGGGTTGGTGGTGTAGAGCTTCCTGTAGCCGCATGGCGTTCGTACTTAAATATGGAACTAACCATTCCAATTTTCGCTGTCTCTTATACACATCTCCGAGCCCACGAGACA
+
CBCCCFBBBCBBGGGGGGGGGGGHHHHGGHHGHHHGHHGEGGGGGFGGGGGFHHHHHHHHHFHHGGHHHGGGGGHHGGGGGFGHHHHFFHHHHHHHGHGHHHHHHHHHHHHHHHGGGGGHHGHHHHFHFHGHHHHGGCGGGGHGGGGGGC
@M02034:409:000000000-BFKT7:1:1108:9516:6029 1:N:0:27
AAAGTCGAGGTGCCTAAAGTGGCAACCCAGACTAAGAAGAATGTTGGTGGTGTAGAGCTTCCTGTAGCCGCATGGCGTTCGTACTTAAATATGGAACTAACCATTCCAATTTTCGCTGTCTCTTATACACATCTCCGAGCCCACGAGAC
+
CCCCCFCCDDCCGGGGGGGGGGGHHHHGGHHGHHHHHGHHHFHGHHHGGGFFGHHHGHHHGHHHHHHGFFF0EFHGEGGGGGHHHHHFHHGHHGFBGHGHHFHFFFGFHGHHHHGGGGGHHFHHFHGHFHHHGGBDDDCFCEHGGGGFG
@M02034:409:000000000-BFKT7:1:1108:21996:6031 1:N:0:27
AAAGTCGAGGTGCCTAAAGTGGCAACCCAGACTCATCCGCCTGTTGGTGGTGTAGAGCTTCCTGTAGCCGCATGGCGTTCGTACTTAAATATGGAACTAACCATTCCAATTTTCGCTGTCTCTTATACACATCTCCGAGCCCACGAGAC
+
A1>AAFAADDAAFGGGGGGGGBFCCGFECGCFFHGGGHAFGGCHH1FE/AABGFFBGGGGHBGFGGFHHGGCEFHAE>E?EBFEEHGFGDDGHBFBGHDFHHHHHHHFHHHHHFGGGGAGHHHHGHDGFGFGHGHGE@GCCEGGGGGCC
@M02034:409:000000000-BFKT7:1:1108:15391:6031 1:N:0:27
AAAGTCGAGGTGCCTAAAGTGGCAACCCAGACTCAGACGAATGTTGGTGGTGTAGAGCTTCCTGGAGCCGCATGGCGTTCGTACTTAAATATGGAACTAACCATTCCAATTTTCGCTGTCTCTTATACACATCTCCGAGCCCACGAGAC
+
BBBBCDABCCBBGGGGGGGGGGGHHHHGGHH2FHHCFGGAABGGHHCAEDEEF3FBEDEFBFFG32A2FEE0BE1B>?@F1>2?FGFBFGHBGF33BCGG3?3BE4?B4BBGD4EEGA?2B3BF33B3?2B22?F2?CCDBFG/DFGGG
@M02034:409:000000000-BFKT7:1:1108:18317:6041 1:N:0:27
AAAGTCGAGGTGCCTAAAGTGGCAACCCAGACTCCGCCGGATGTTGGTGGTGTAGAGCTTCCTGTAGCCGCATGGCGTTCGTACTTAAATATGGAACTAACCATTCCAATTTTCGCTGTCTCTTATACACATCTCCGAGCCCACGAGACA
+
AAAAAFBBBBAAFGGFGGGGGGACGHFGGHGGHGHGGGGG0EEBFGEEFGEEGFFFGGHHFFGDFGGGHEGGGGHCEEEFF1FGHHHGFGHHHBFBGGEGHHFGHFFGBGGHHFDGGGA2FDGHHHDHEFFHFFDGDCC?DACFG??DDC
@M02034:409:000000000-BFKT7:1:1108:21367:6048 1:N:0:27
AAAGTCGAGGTGCCTAAAGTGGCAACCCAGACTACT
+
CCCCCFBBCCBCGGGGGGGGGFFHHHHGGHHGH335
@M02034:409:000000000-BFKT7:1:1108:8538:6050 1:N:0:27
AAAGTCGAGGTGCCTAAAGTGGCAACCCAGACTGCGCGTTCTGTTGGTGGTGTAGAGCTTCCTGTAGCCGCATGGCGTTCGTACTTAAATATGGAACTAACCATTCCAATTTTCGCTGTCTCTTATACACATCTCCGAGCCCACGAGAC
+
AA@AAFBBBBAABGGGGGGGGGGGGHHGGHHGHHGEFGAEGGGHHHGEFF1BFGFFHFHHHBGFGHHFHGFGFGHGEEF1EEGHHHHFFHFGHHGGHHHHHHHHHHHHHHHHHGGGGGGGHHHHHHGGHHBGFGFHG@GGGFHGGGGGG
@M02034:409:000000000-BFKT7:1:1108:14042:6057 1:N:0:27
AAAGTCGAGGTGCCTAAAGTGGCAACCCAGACTGCGGCGTCTGTTGGTGGTGTAGAGCTTCCTGTAGCCGCATGGCGTTCGTACTTAAATATGGAACTAACCATTCCAATTTTCGCTGTCTCTTATACACATCTCCGAGCCCACGAGACA
+
AABCCFCBCCACGGGGGGGGGGGGHHHGGHHGHHHGGGGGGGGHHHHEGGEFHHHHHHHHHHHHGHHHHGGGGGHHGGGGGFHHHHHHHHHHHHHGHHHHHHGHHHGHHGHHHHGGGGGHHHHHHHHHGHGHGHHHGCGGGGHGGGGGGC
@M02034:409:000000000-BFKT7:1:1108:20526:6062 1:N:0:27
AAAGTCGAGGTGCCTAAAGTGGCAACCCAGACTAAGAAGAATGTTGGTGGTGTAGAGCTTCCTGTAGCCGCATGGCGTTCGTACTTAAATATGGAACTAACCATTCCAATTTTCGCTGTCTCTTATACACATCTCCGAGCCCACGAGAC
+
AAABBFCCCCABGGGGGGGGGGGGGHHGGHHGHHHHHHHHHGHFGHHGGGEFBGHHHHHHHHHHHHHHHGGGGGHHGGGGGGHHHHHHHHHHHHHHHHHHHHHHGHGHHHHHHHGGGGGHHHHHFHHHFHEHHHHHF@C@CGHGGGGGG
@M02034:409:000000000-BFKT7:1:1108:5809:6069 1:N:0:27
AAAGTCGAGGTGCCTAAAGTGGCAACCCAGACTCATCCTCCTGTTGGTGGTGTAGAGCTTCCTGTAGCCGCATGGCGTTCGTACTTAAATATGGAACTAACCATTCCAATTTTCGCTGTCTCTTATACACATCTCCGAGCCCACGAGACA
+
>>>A>FAABBAAGGGGGGGFGGGGHFHGGHGGHHHHHHHHHGHHHHHGEGGGEGHHHHHHFAFGGFBDAEGCEFFFE1>FE>BHHHH@DGFFGGB3BGHHF1FGG?F4GHFHHHGGGGGHHHHHEE4GFGFFBFFGD<@FGGHA@CCEDG
@M02034:409:000000000-BFKT7:1:1108:24683:6076 1:N:0:27
AAAGTCGAGGTGCCTAAAGTGGCAACCCAGACTATGAATCAGGTTGGTGGTGTAGAGCTTCCTGTAGCCGCATGGCGTTCGTACTTAAATATGGAACTAACCATTCCAATTTTCGCTGTCTCTTATACACATCTCCGAGCCCACGAGACA
+
CBCCCFCCCCCCGGGGGGGGGGGHHHHGGHHGHHHHHHHHGHHHHHGGFGFFGHHHHHHHHHHHHFHHHGGGGGHGFEFGGFHHHHHHHHHHHHGGFHHHHHFHHHHGHHHHHHGGGGGFHHHHHHHHHFHHGHHFGCGGGGHGGGGGGF
@M02034:409:000000000-BFKT7:1:1108:9007:6099 1:N:0:27
AAAGTCGAGGTGCCTAAAGTGGCAACCCAGACTTATGTGGATGTTGGTGGTGTAGAGCTTCCTGTAGCCGCATGGCGTTCGTACTTAAATATGGAACTAACCATTCCAATTTTCGCTGTCTCTTATACACATCTCCGAGCCCACGAGAC
+
CCCCCFCCBCBCGGGGGGGGGGGHHHHGGHHGHHDGGAFFBFHGGHGEGGGFGGHGHHHHHHHHHHHHHGGGGGHHGGGGFFHHHHHHHHHHHHHHHHHHHHHHHHGHHHHHHHGGGGGHHHHHHHHHGHEHHHGFGCCGGGHGGGGGG
@M02034:409:000000000-BFKT7:1:1108:6958:6106 1:N:0:27
AAAGTCGAGGTGCCTAAAGTGGCAACCCAGACTTCTTGTCATGTTGGTGGTGTAGAGCTTGCTGTAGCCGCATGGCG
+
CCCCCFBCCCCCGGGGGGGGGGGHHHHGGHHGHB5F55G35DFB5AFEA2BAA3F555BA3BD5D5B53AE0EE?1>
@M02034:409:000000000-BFKT7:1:1108:23182:6113 1:N:0:27
AAAGTCGAGGTGCCTAAAGTGGCAACCCAGACTAATCATCATGTTGGTGGTGTAGAGCTTCCTGTAGCCGCATGGCGTTCGTACTTAAATATGGAACTAACCATTCCAATTTTCGCTGTCTCTTATACACATCTCCGAGCCCACGAGACA
+
BBBBBFBBBBABGGGGGGGGGGGGFHFFGHHGHFGGHFHHHGFHHHHEFFEFHHHFHFHHHCHFHHHHHGFEFGHGGGGEFFEGHHHFGHHHFFGFHHFHHFHHGHGFHHHHHH?FGGGHHHHHHHGHGFFHHHHGGFGGFGFFGGGGGC
@M02034:409:000000000-BFKT7:1:1108:21221:6121 1:N:0:27
AAAGTCGAGGTGCCTAAAGTGGCAACCCAGACTCTGCATTCTGTTGGTGGTGTAGAGCTTCCTGTAGCCGCATGGCGTTCGTACTTAAATATGGAACTAACCATTCCAATTTTCGCTGTCTCTTATACACATCTCCGAGCCCACGAGAC
+
AABBAFCBBCABGGGGGGGGGGGHHHHGGHHGHHHHHHHHHHHHHHHGGGGGHHHDGFHHHHHHHHHHHGGCEGHGGGGGGGHHHHHBGHHHHGFGFHHHHHHHHHGGHGHHHHGGGGGHHGHHHHHHFHHHFHBGGCFGGGGGGGGGG
@M02034:409:000000000-BFKT7:1:1108:17831:6122 1:N:0:27
AAAGTCGAGGTGCCTAAAGTGGCAACCCAGACTAATAAGCAGGTTGGTGGTGTAGAGCTTCCTGTAGCCGCATGGCGTTCGTACTTAAATATGGAACTAACCATTCCAATTTTCGCTGTCTCTTATACACATCTCCGAGCCCACGAGACA
+
ABBCCFCCCCAAGGGGGGGGGGGGHHHGGHHGHHHHHGHHHHHHHHGEFGBFGHHGHHHHHHHHHHHHHGGGGGHHGFGGGFHHHHHHHHHHHHHHHHHHHHHHHHHHHHHHHHGGGGGHHHHHHHFHGHHHHHHHGCGGGGHGGGGGGF
@M02034:409:000000000-BFKT7:1:1108:7398:6130 1:N:0:27
AAAGTCGAGGTGCCTAAAGTGGCAACCCAGACTACTCGGGCGGTTGGTGGTGTAGAGCTTTCTGTAGCCGCATGGCGTTCGTACTTAAATATGGAACTAACCATTCCAATTTTCGCTGTCTCTTATACACATCTCCGAGCCCACGAGACA
+
CCCCCFBCCCBCGGGGGGGGGGGHHHHGGHHGHHGDFFGG?EGEEGGFGGFFHHHHHHHHHHHHHHHHHGGGGGHHGGGGGGGHHHHHHHHHHHHGHHHHHHHHHHHGHHHHHHGGGGGHHHHHHHGHHHGHHHHHG?GGGGHGGGGGG<
@M02034:409:000000000-BFKT7:1:1108:20306:6130 1:N:0:27
AAAGTCGAGGTGCCTAAAGTGGCAACCCAGACTGCGTGTGCGGTTGGTGGTGTAGAGCTTCCTGTAGCCGCATGGCGTTCGTACTTAAATATGGAACTAACCATTCCAATTTTCGCTGTCTCTTATACACATCTCCGAGCCCACGAGAC
+
AAAAAFAADD1>ABGFGGGGG1F0FAB0BGCFHHGFEEAEFCEGFAE/A?/BB1GFGHHGH1GBGFHHHGEEFBGFEEECE?BGGGB1FFBFFBF1FFBCGFG1GFHGHHHHGF?EG?C1DFGFBG2BFGFHFHHEC?@CGGFFCCCCG
@M02034:409:000000000-BFKT7:1:1108:25830:6131 1:N:0:27
AAAGTCGAGGTGCCTAAAGTGGCAACCCAGACTAAGAATAATGTTGGGGTTGTAGAGGTTCCTGTAGC
+
BBABCFBCCCBCGGGGGGGGGGGHHHHGGHHGHDD335B55DFFE5A222A015D552BA3B55B555
@M02034:409:000000000-BFKT7:1:1108:13303:6133 1:N:0:27
AAAGTCGAGGTGCCTAAAGTGGCAACCCAGACTACTAAGGAGGTTGGTGGTGTAGAGCTTCCTGTAGCCGCATGGCGTTCGTACTTAAATATGGAACTAACCATTCCAATTTTCGCTGTCTCTTATACACATCTCCGAGCCCACGAGAC
+
BBBBBFBBDBABGGGGGGGDGGGHHHHGGHHGHHHHHHHHHHFEHHGEGGBFGGHHHHHHHGHHHHHHHGGGGGHFEFGGGFHHHHHFH4FHHHGFHHBCGHFHHFEFHHHHHHGGGGGGHGHHHHG3DGFHHHF2E@DCCGHGCGGGG
@M02034:409:000000000-BFKT7:1:1108:25375:6155 1:N:0:27
AAAGTCGAGGTGCCTAAAGTGGCAACCCAGACTATGTCGGCGGTTGGGGGTGTAGAGCTTCCTGTAGCCGCATGGCGTTCGTACTTAAATATGGAACTAACCATTCCAATTTT
+
ABAAA@AADAABGGGGGGGGGEF4AFEEAAAFFHGFFGFGEEEAEEG0EE/>>3E3B4FHEBF3F@F4BE/>?EG?EEGE?EFA/F2?DD2FGH1FCGDG1<1??2@2FDGHH
@M02034:409:000000000-BFKT7:1:1108:16340:6161 1:N:0:27
AAAGTCGAGGTGCCTAAAGTGGCAACCCAGACTCAGAATAATGTTGGTGGTGTAGAGCTTCCTGTAGCCGCATGGCGTTCGTACTTAAATATGGAACTAACCATTCCAATTTTCGCTGTCTCTTATACACATCTCCGAGCCCACGAGAC
+
AAAAADAADDAAGGGGF1FABFCBGFHGGFAFHGHHFDGFGHGFFG/EFGGFF1FGHBFHHFHHG2DF1AE/EFF0EEGGAFHHHFFEBGFGG11B11E11BGHF2GGFFFGHFEGEEEDG2GGFG2FGF1FCG11?</>@C/FCC//?
@M02034:409:000000000-BFKT7:1:1108:12584:6164 1:N:0:27
AAAGTCGAGGTGCCTAAAGTGGCAACCCAGACTGCGCAGAATGTTGGTGGTGTAGAGCTTCCTGTAGCCGCATGGCGTTCGTACTTAAATATGGAACTAACCATTCCAATTTTCGCTGTCTCTTATACACATCTCCGAGCCCACGAGACA
+
BAAAAFBBBB>ACGGGFDGGBGFFFHHGGHEAHHFGGGFGHHHFGHHEFFBFGGHHHHHHHFGFGHHHHGCGGGHFEEEFGEGHGHFEHHGHGG@BBGFCHFGH3GFFHHHHHGGGEEE3GDGHFHD3BF2GBF?FACCC?FFFCGGGCB
@M02034:409:000000000-BFKT7:1:1108:13879:6165 1:N:0:27
AAAGTCGAGGTGCCTAAAGTGGCAACCCAGACT
+
CCCCCFBBCCABGGGGGGGGGGGHHHHGGHHGH
@M02034:409:000000000-BFKT7:1:1108:10905:6166 1:N:0:27
AAAGTCGAGGTGCCTAAAGTGGCAACCCAGACTAATGTTAGGGTTGGTGGTGTAGAGCTTCCTGTAGCCGCATGGCGTTCGTACTTAAATATGGAACTAACCATTCCAATTTTCGCTGTCTCTTATACACATCTCCGAGCCCACGAGACA
+
BBBBBFBBBB>AGGGGGGGGGGGHGHHGGHHGHHHHHHHHFHFGGGGGGGABAGHFHHHHHHHGHFHHHGGGGGHHGEGGGFHHHHHHHHHHHFFFHHBGHHHHHHHHHHHGHHGGGGGFHHHHHHHHFHEHFGHGGDGFGGHGGGGGGF
@M02034:409:000000000-BFKT7:1:1108:19609:6171 1:N:0:27
AAAGTCGAGGTGCCTACAGTGGCAACCCAGACTGAGCTGGTTGTTGGTGGTGTAGAGCTTCCTGTAGCCGCATGGCGTTCGTACTTAACTATGGAACT
+
>>>AABAADDA1BGFG1A1GGGFCBCGC0AFFHB1FBAB0ABBAFFHAFEGE/AAADEDB111B12BDFE@>BEC0>E/F/EB/?2F@1BGEGF@@FC
@M02034:409:000000000-BFKT7:1:1108:15426:6172 1:N:0:27
AAAGTCGAGGTGCCTAAAGTGGCAACCCAGACTGATCGTGTGGTTGGTGGTGTAGAGCTTCCTGTAGCCGCATGGCGTTCGTACTTAAATATGGAACTAACCATTCCAATTTTCGCTGTCTCTTATACACATCTCCGAGCCCACGAGAC
+
AABBAFABCCCCGGGGGGGGGGGHHHHGGHGGHHHHHGHHEGGGGFGEFGEFFGHHHHHHHHHHHFGHGGFEGGHEEFGGGGHGHHHFHHHHHHFEFHGGHHFHHHFGFGHHHGGGGFEHHHHHFHHHFHEHHHHGDCGGGGHGGGGGG
@M02034:409:000000000-BFKT7:1:1108:16735:6183 1:N:0:27
AAAGTCGAGGTGCCTAAAGTGGCAACCCAGACTGCTACTCCTGTTGGTGGTGTAGAGCTTCCTGTAGCCGCATGGCGTTCGTACTTAAATATGGAACTAACCATTCCAATTTTCGCTGTCTCTTATACACATCTCCGAGCCCACGAGACA
+
CCCCCFCBDBABGGGGGGGGGGGHHHHGGFHGHHHHFGHHHCHHHHHFGGEFGHHFHHHHHHHGHHHHHGGGFGHHGEGGGEGHHHHGFHGHHHHGHHHHHHHHGHHFHGHHHFGGGGGGHHHHBG4GGCFHHHHDDBCG/FFGGG?DGC
@M02034:409:000000000-BFKT7:1:1108:19618:6189 1:N:0:27
AAAGTCGAGGTGCCTAAAGTGGCAACCCAGACTGAGCTGTTTGTTGGTGGTGTAGAGCTTCCTGTAGCCGCATGGCGTTCGTACTTAAATATGGAACTAACTATTCCAATTTTCGCTGTCTCTTAT
+
?AABBF@A?DAAGGGGGGGGGGFGFHHGGHAFHHBHFGHHFFECCGEE22EFADG5FFEG5GHHHFFBF1A0EEE1EB/BEE2?FDG33BF@FG33BFBGF34FFDG4BFGHD?>EF??E4BF44F
@M02034:409:000000000-BFKT7:1:1108:17559:6191 1:N:0:27
AAAGTCGAGGTGCCTAAAGTGGCAACCCAGACTGCGAAGCTTGTTGGTGGTGTAGAGCTTCCTGTAGCCGCATGGCGTTCGTACTTAAATATGGAACTAACCATTCCAATTTTCGCTGTCTCTTATACACATCTCCGAGCCCACGAGACA
+
BBBBBFBBBBAAGGGGGGGFGFGHHHHGGHHGHHHGGGGGHHHHHHGEGGEFGHHHHHHHHGHGHHHHHGGFEGHHGGGGGGHHHHHHHHHHHFGHHHHHHHHHHHHHHHHHHHGGGGGHHHHHHHHHFHHHHHHGGCGGGGHGGGGGGC
@M02034:409:000000000-BFKT7:1:1108:19507:6193 1:N:0:27
AAAGTCGAGGTGCCTAAAGTGGCAACCCAGACTAATGATAAGGTTGGTGGTGTAGAGCTTCCTGTAGCCGCATGGCGTTCGTAC
+
CCCCCFBCBCBCGGGGGGGGGGGHHHHGGHHGHH355DG553BGEGA222EA13FB55BB5BAAG5B53AE>EE?1>1>BE12?
@M02034:409:000000000-BFKT7:1:1108:14300:6209 1:N:0:27
AAAGTCGAGGTGCCTAAAGTGGCAACCCAGACTTATAATAATGTTGGTGGTGTAGAGCTTCCTGTAGCCGCATGGCGTTCGTACTTAAATATGGAACTAACCATTCCAATTTTCGCTGTCTCTTATACACATCTCCGAGCCCACGAGACA
+
CCCCCFCCCCABGGGGGGGGGGGHHHHGGGHGHHHHHHHHHHHGHHHFGGEFGHHHHHHHHHHHHHHHHGGGGGHHGGGGGGHHHHHHHHHHHHHHGHGHHHFHHHHHHHHHHHGGGGGGHGHHHHGHHHFHHHFFGCGFGGHGGGGGGC
@M02034:409:000000000-BFKT7:1:1108:12577:6212 1:N:0:27
AAAGTCGAGGTGCCTAAAGTGGCAACCCAGACTTTTGGGACGGTTGGTGGTGTAGAGCTTCCTGTAGCCGCATGGCGTTCGTACTTAAATATGGAACTAACCATTCCAATTTTCGCTGTCTCTTATACACATCTCCGAGCCCACGAGACA
+
AABBAFAAB?ABGGGGFAFFGGGHHHHGGHHGHHHHHGEGHEGBFEGBAEAFGFGGGGFGHHHHFBFGFEG>EE1EEEFFDEFGGHHHBGFHHHFBGGDBFGFGHB?DGGHHHHGGGGGHHHHH3FFHGHHFHGGFE@@?FECF?<@DGC
@M02034:409:000000000-BFKT7:1:1108:21065:6221 1:N:0:27
AAAGTCGAGGTGCCTAAAGTGGCAACCCAGACTTCGAAGAGTGTTGGTGGTGTAGAGCTTCCTGTAGCCGCATGGCGTTCGTACTTAAATATGGAACTAACCATTCCAATTTTCGCTGTCTCTTATACACATCTCCGAGCCCACGAGAC
+
A?BBADABBAABGGGGGGGGGGGHHHHGGHHGHHHGHHGEGHHHGGHECEFFFFHHGFHHFHHGG5DBGEE0EEC?>EEFGGHHHHHGGHHFHHBBCGHGFFFFGBDD4FBGHHGGGGGHHHGH4GF3GFHGGFGFE/<BCEFE?CGGF
@M02034:409:000000000-BFKT7:1:1108:12591:6222 1:N:0:27
AAAGTCGAGGTGCCTAAAGTGGCAACCCAGACTTTTGGGACGGTTGGTGGTGTAGAGCTTCCTGTAGCCGCATGGCGTTCGTACTTAAATATGGAACTAACCATTCCAATTTTCGCTGTCTCTTATACACATCTCCGAGCCCACGAGACA
+
BCCCCFCCBBABGGGGGGGFGGGHHHHGGHHGHHHHHGGHHGGGGGGEFGEFGGHHHHHHHHHHHGHHHGGFGGHHFEGGGFHHHHHHGHHHHHHGHHGGHHHHHHGHHHHHHFGGGGGHHGHHHHGHGHFHGHHGGGFGGGHGGGGGGC
@M02034:409:000000000-BFKT7:1:1108:20378:6226 1:N:0:27
AAAGTCGAGGTGCCTAAAGTGGCAACCCAGACTCCTCATCAGGTTGGTGGTGTAGAGCTTCCTGTAGCCGCATGGCGTTCGTACTTAAATATGGAACTAACCATTCCAATTTTCGCTGTCTCTTATACACATCTCCGAGCCCACGAGAC
+
AABBAFBBBBAAGGG5FFFFGGGHHHHGGHHGHHHHHHHHDGHDGGGEEGEFFGGHGHHHHHHHGGHGHGG?FGFGEFGGEFGHHHHHHHHHHHGEHFHFBHFHHFGHHHHHHHFGGGGGHHHHHHHHGHGHGGBGF?CCGGHGCGGGG
@M02034:409:000000000-BFKT7:1:1108:24085:6227 1:N:0:27
AAAGTCGAGGTGCCTAAAGTGGCAACCCAGACTACTTCTAAGGTTGGGGGTGTAGAGCTTCCTGTAGCCGCATGGCGTTCGTACTTAAATATGGAACTAACCATTCCAATTTTCGCTGTCTCTTATACACATCTCCGAGCCCACGAGAC
+
CCCDCFCCDDCCGGGGGGGGGGGHHHHGGHHGHGGH55GDDFGHHHG2A0EAAAGADDFB5FDFG5@D3?F>EE?1>?>EE????EG?34FGGE33BFFG303B34F4?FDHD4<AFDBD?3FGBF@@GHHFHHHFD@CGGCAF--CEG
@M02034:409:000000000-BFKT7:1:1108:8539:6232 1:N:0:27
AAAGTCGAGGTGCCTAAAGTGGCAACCCAGACTAATGATAATGTTGGTGGTGTAGAGCTTCCTGTAGCCGCATGGCGTTCGTACTTAAATATGGAACTAACCATTCCAATTTTCGCTGTCTCTTATACACATCTCCGAGCCCACGAGACG
+
CCCACFBBCCAAGGGGGGGGGGGHHHHGGHHGH3BA555DBDGHHHHEFGGFGBGDGFBGFFHHGFFGHDE0EFHHFFGGGEFHHHHHHHHHHHBDGHHHFHFHFHH4?F3GGDEFGEEFHGGF?G4?FCGGHFHFG<@CGCGGGCDGG<
@M02034:409:000000000-BFKT7:1:1108:11880:6232 1:N:0:27
AAAGTCGAGGTGCCTAAAGTGGCAACCCAGACTTGGCCGGCGGTTGGTGGTGTAGAGCTTCCTGTAGCCGCATGGCGTTCGTACTTAAATATGGAACTAACCATTCCAATTTTCGCTGTCTCTTATACACATCTCCGAGCCCACGAGACA
+
CCCCBFABCCABGGGGGGGGGGGHHHHGGHHGHFAFGFECEGGEGGGEFFEFGHGHHFHHHHHHHHGHHGGEGGHHGGGGGEHHHHHHGHHHHHFGHHFHHHHHHFHHHGHHHHGGGGGGHGHHHH<FBC1<1?D1A-A@GGFGG-@.<C
@M02034:409:000000000-BFKT7:1:1108:11899:6233 1:N:0:27
AAAGTCGAGGTGCCTAAAGTGGCAACCCAGACTTGGCCGGCGGTTGGTGGTGTAGAGCTTCCTGTAGCCGCATGGCGTTCGTACTTAAATATGGAACTAACCATTCCAATTTTCGCTGTCTCTTATA
+
CCCCCFBCCCBBGGGGGGGGGGGHGHHGGHHGHHGHHHGGGGGFFEG>FG1FFFGBGGHHHHHHGGGGHGGEGGHHFEEFEEGHHHGFHHFHHHGDFHHGHHGGHHHHHHHHHHGDGGGFHFHHFHF
@M02034:409:000000000-BFKT7:1:1108:21076:6235 1:N:0:27
AAAGTCGAGGTGCCTAAAGTGGCAACCCAGACTTCGAAGAGTGTTGGTGGTGTAGAGCTTCCTGTAGCCGCATGGCGTTCGTACTTAAATATGGAACTAACCATTCCAATTTTCGCTGTCTCTTATACACATCTCCGAGCCCACGAGACA
+
BBBABFBAAD>ABGGFGGGFGGGHHHHGGHHGHHHGGHGFHHHHHHHFGGEBBGHFFHHHHFGFGHHHHGGGFFHHEEFFEEFHHHFGDHFHHHFBGFFGFHHHFGGHHHHHHHGGGGGGHHHHHHFHGHGHHFGHGGCBGGHGGGGGCG
@M02034:409:000000000-BFKT7:1:1108:9993:6251 1:N:0:27
AAAGTCGAGGTGCCTAAAGTGGCAACCCAGACTCAGCCGCCTGTTGGTGGTGTAGAGCTTCCTGTAGCCGCATGGCGTTCGTACTTAAATATGGAACTAACCATTCCAATTTTCGCTGTCTCTTATACACATCTCCGAGCCCACGAGACA
+
ACBCCFCBBCABGGGGGGGGGGGHHHHGGHHGHHHHHGGGGGHHHHHGGGEFGHHHHHHGHHHHHHHHHGGGGGHHGGGGFFHHHHFGHHHHHHHFHGDFHHFHHHHHHGHHHFGGGGGHHHHHHHGGHFHHFHHGGC/@DGHGGGGGGG
@M02034:409:000000000-BFKT7:1:1108:5943:6261 1:N:0:27
AAAGTCGAGGTGCCTAAAGTGGCAACCCAGACTTATTCTCCTGTTGGTGGTGTAGAGCTTCCTGTAGCCGCATGGCGTTCGTACTTAAATATGGAACTAACCATTCCAATTTTCGCTGTCTCTTATACACATCTCCGAGCCCACGAGACA
+
BBBBBFBBBDABGFGGGGGFGFEBGAGGGHHFCHHFHBGGHGFHHHHAFEAFFGHEGFHHFFGEFDGGHECA?EHGEEGEFFGGHHHGGGDGHG33GHHHHHHHHHFBDFGHHHFGGGGHHGHHBGGDGGHHHFFFD<CFCEEFC/AGGF
@M02034:409:000000000-BFKT7:1:1108:5523:6262 1:N:0:27
AAAGTCGAGGTGCCTAAAGTGGCAACCCAGACTGGGCATCGGGTTGGTGGTGTAGAGCTTCCTGTAGCCGCATGGCGTTCGTACTTAAATATGGAACTAACCATTCCAATTTTCGCTGTCTCTTATACACATCTCCGAGCCCACGAGAC
+
BBBBBFBA?DABGGGGGFGGGGGHHHHGGHHGHBFCCGFF?ECHFEFGGGFFGHHFHHHHHHHHHHHHHGGFEGHGGFGGGGHHHHHHFHFHHFBGHHHHHHHHGGHHFHHHGHEEGGGFHHHHHHHGGHFHFHGHGFGGGGEGCDFGD
@M02034:409:000000000-BFKT7:1:1108:18566:6269 1:N:0:27
AAAGTCGAGGTGCCTAAAGTGGCAACCCAGACTCAGCCTCCTGTTGGTGGTGTAGAGCTTCCTGTAGCCGCATGGCGTTCGTACTTAAATATGGAACTAACCATTCCAATTTTCGCTGTCTCTTATACACATCTCCGAGCCCACGAGACA
+
CBCDCFCCCDABGGGGGGGGGGGHHHHGGHHGHHHHHHGHHHHHHHHEFGEFGHHHHHHHHHHHHHHHHGGGGGHHGGGGGGHHHHHHFHHHHGHHGHHHHHHHHGHHHGHHHHGGGGGGHHHHHHHHGHFHGGHFF@CGGGHGGGGGGC
@M02034:409:000000000-BFKT7:1:1108:5510:6274 1:N:0:27
AAAGTCGAGGTGCCTAAAGTGGCAACCCAGACTGGGCATCGGGTTGGTGGTGTAGAGCTTCCTGTAGCCGCATGGCGTTCGTACTTAAATATGGAACTAACCATTCCAATTTTCGCTGTCTCTTATACACATCTCCGAGCCCACGAGACA
+
AA1>AFAA@D>ACGGGGGGGGDE0FEF0CFEGFFHEHFCEECCGFGGEC?BFFFGEGFHHHFHDBAA@1?ECEFHHGFGGEEEFCGGFFHGFGHFDGH1BFFHGFHHFHHHHHHGGGGCDGGGGHGFFFFFHHHHGB<<<C/GFGGGGGH
@M02034:409:000000000-BFKT7:1:1108:19532:6280 1:N:0:27
AAAGTCGAGGTGCCTAAAGTGGCAACCCAGACTCCTCCTCCTGTTGGTGGTGTAGAGCTTCCTGTAGCCGCATGGCGTTCGTACTTAAATATGGAACTAACCATTCCAATTTTCGCTGTCTCTTATACACATCTCCGAGCCCACGAGAC
+
BBBCCFBBBCBCGGGGGGGGGGGHHHHGGHHGHHHHHHHFHHHHHHHFGGEFGHHFHHHHHHHHHHHHHGGEGGHHGGGGGEGHHHHFGHFHHHHHGHHHGHHHGHHHHHHHHHGGGGGFHHHHHHGHGHHHHHHFGGCFGGHGGGGFG
@M02034:409:000000000-BFKT7:1:1108:24376:6283 1:N:0:27
AAAGTCGAGGTGCCTAAAGTGGCAACCCAGACTACGCCTCCGGTTGGTGGTGTAGAGCTTCCTGTAGCCGCATGGCGTTCGTACTTAAATATGGAACTAACCATTCCAATTTTCGCTGTCTCTTATACACATCTCCGAGCCCACGAGACA
+
ABAABFBA>D>AGGGGGGGFFFFGFFHEGHHGHFFAEGEGHGGGGEGGGDFEFDGBAGHFFBGFGDGHHGGCGGFFGFGGEEFEHFFBEGHGHGHHHHFF3F3BGBFFHHHHHFE?EGGHHHHHHBDGFHHHHGDGGCGC@GFGGGGDDC
@M02034:409:000000000-BFKT7:1:1108:22643:6285 1:N:0:27
AAAGTCGAGGTGCCTAAAGTGGCAACCCAGACTACTACTCAGGTTGGTGGTGTAGAGCTTCCTGTAGCCGCATGGCGTTCGTACTTAAATATGGAACTAACCATTCCAATTTTCGCTGTCTCTTATACACATCTCCGAGCCCACGAGACA
+
AA3>ADAADDAAFGGGGGGGGFG4AFAEFHDGHHGFGFB3GFCGHHG2BEBFGFDDG5AGH3GAFEDFEECE>EHGEEEEF?EGEFF@GH4FGFDFGCGFGEGHFGF4?GGHF4EGGGEHHHGGBFEDFCD1FFGDE?DCGF<F@DCGGB
@M02034:409:000000000-BFKT7:1:1108:15246:6292 1:N:0:27
AAAGTCGAGGTGCCTAAAGTGGCAACCCAGACTGATAAGAAGGTTGGTGGTGTAGAGCTTCCTGTAGCCGCATGGCGTTCGTACTTAAATATGGAACTAACCATTCCAATTTTCGCTGTCTCTTATACACATCTCCGAGCCCACGAGAC
+
BBBBBFBBBDAAFGGGGGGAEFGHHHHGCHHGHHHHHHHFHHHHHHCAFGEBFGGHHGGHHHHHFHHHHGGEGGHHGGGGGGHHHHGFHHHHGHHHGHEGHHHHHHGHHHHHHHGGGGGHHHHHGHGHFHHHHHGHGBFGGGHGGGGGG
@M02034:409:000000000-BFKT7:1:1108:7555:6294 1:N:0:27
AAAGTCGAGGTGCCTAAAGTGGCAACCCAGACTGGTAAGGCGGTTGGTGGTGTAGAGCTTCCTGTAGCCGCATGGCGTTCGTACTTAAATATGGAACTAACCATTCCAATTTTCGCTTCTCTTATACACATCTCCGAGCCCACGCGA
+
BBBBBFBBBBBBGGGGGGGGFFGHHHHGGHHGHHHHHHHHHGGGGEGEFDEF1AGEHGFHEFHGHGFFHGE>>EHEEEEFE?2/?FFBFF44EGBEHC3C3B3FFEG4GHGHGECDGHGHHHHHHGHBF@2GGDGFCC?@FHGG.-<
@M02034:409:000000000-BFKT7:1:1108:12545:6294 1:N:0:27
AAAGTCGAGGTGCCTAAAGTGGCAACCCAGACTC
+
BCCBAFBCCCCCGGGGGGGGGGGHHHHGGHHGHB
@M02034:409:000000000-BFKT7:1:1108:23417:6309 1:N:0:27
AAAGTCGAGGTGCCTAAAGTGGCAACCCAGACTACGGATAAGGTTGGTGGTGTAGAGCTTCCTGTAGCCGCATGGCGTTCGTACTTAAATATGGAACTAACCATTCCAATTTTCGCTGTCTCTTATACACATCTCCGAGCCACGAGACAG
+
CBCCCFCCCCBCGGGGGGGFGGGHHHHGGHHGHHHGGGGGHHGFGHGGGGEFGHHHHHGHHHHHHHHHHGGGGGHHFEGGGFHHHHHHHHHHHHHHHHGHHHGHHHGHHHHHHHGGGGGGHGHFFHGHFHHHHHHHE@GCGHHGFGGGHH
@M02034:409:000000000-BFKT7:1:1108:22438:6320 1:N:0:27
AAAGTCGAGGTGCCTAAAGTGGCAACCCAGACTCCTCATCATGTTGGTGGTGTAGAGCTTCCTGTAGCCGCATGGCGTTCGTACTTAAATATGGAACTAACCATTCCAATTTTCGCTGTCTCTTATACACATCTCCGAGCCCACGAGACA
+
BBCCBFBABCABGGGGGGGGGGGHHHHGGGHGHHHHCDHB5FGGFDF2A2BABFHG55BB5FDGG5G53EFEGEC1E1>FE?BGCFG@3FGDE333BFFG3?3FF4FFDFHHHGGGGCEFDGFFFGFFGHEFHHHFFCGGGFEFCCC?DF
@M02034:409:000000000-BFKT7:1:1108:9744:6321 1:N:0:27
AAAGTCGAGGTGCCTAAAGTGGCAACCCAGACTCCGCCGCCTGTTGGTGGTGTAGAGCTTCCTGTAGCCGCATGGCGTTCGTACTTAAATATGGAACTAACCATTCCAATTTTCGCTGTCTCTTATACACATCTCCGAGCCCACGAGACA
+
BBBBBFBBBBAAFGGGGGGGGGGHHHHGGHHGHHFGGGGGGGHHHHGGGGBFGHHFGHHHHHHHHHHGHGGCEGHHGGGGGGHHHHHGHHHHHBDGHHHBGHGHHHHHFHHHHHGGGGGFHHHHGG3B@F<GHHHHDB/@/FAACGGDGC
@M02034:409:000000000-BFKT7:1:1108:23337:6321 1:N:0:27
AAAGTCGAGGTGCCTAAAGTGGCAACCCAGACTTCGCAGCCTGTTGGTGGTGTAGAGCTTCCTGTAGCCGCATGGCGTTCGTACTTAAATATGGAACTAACCATTCCAATTTTCGCTGTCTCTTATACACATCTCCGAGCCCACGAGACA
+
BBCBCFCCCCCCGGGGGGGGGGGHHHHGGHHGHHHGGGGGHHHHHHHGGGEFGHHGHHHHHGHHHHHHHGGGGGHHEEGGFFGHHHHGHGHHHHBBFHBEHHHHHHFHHGHHHHGGGGGHGHHHHHDGFHHHHHHHG@CFGGHGFGGGGC
@M02034:409:000000000-BFKT7:1:1108:10715:6322 1:N:0:27
AAAGTCGAGGTGCCTAAAGTGGCAACCCAGACTTTGGCGCAGGTTGGTGGTGTAGAGCTTCCTGTAGCCGCATGGCGTTCGTACTTAAATATGGAACTAACCATTCCAATTTTCGCTGTCTCTTATACACATCTCCGAGCCCACGAGAC
+
BABBBFABDA>AFGGGGGGFGGGHGHHGGHHGHHHHGGGDCG?FGHGAFEAFFAGGHHFHHFFHFFGHHFCCEEFFEEEEEFF1GGHHHHFFGHHD3FD3?GBHGHHHFHHHHBECEFABHFHEFH?3FBBG2@>2CB/CDEFACCDGG
@M02034:409:000000000-BFKT7:1:1108:22646:6324 1:N:0:27
AAAGTCGAGGTGCCTAAAGTGGCAACCCAGACTGCGAAGTGTGTTGGTGGTGTAGAGCTTCCTGTAGCCGCATGGCGTTCGTACTTAAATATGGAACTAACCATTCCAATTTTCGCTGTCTCTTATACACATCTCCGAGCCCACGAGAC
+
CCCCCFCBBCAAGGGGGGGGGGGHHHHGGHHGHHGGGGGEGHHHHHHGGGEFFGHHHHHHHHHHGHHHHGGGGGHHEEGGGGFEHHHHHHHHHGGGHHGGHHGHHHGHHHHHHHGGGGGGHHHHHHFHFHFHEHFGEGGFGGHGGGGGG
@M02034:409:000000000-BFKT7:1:1108:6509:6338 1:N:0:27
AAAGTCGAGGTGCCTAAAGTGGCAACCCAGACTCCGCCGCCTGTTGGTGGTGTAGAGCTTCCTGTAGCCGCATGGCGTTCGTACTTAAATATGGAACTAACCATTCCAATTTTCGCTGTCTCTTATACACATCTCCGAGCCCACGAGACA
+
CCCCCFCCCCCCGGGGGGGGGGGFHHHGGHHGHHFEEDGF?EHHHHHGGGAFGHHFHHHHHGHHHFGGHGGFGGHGFEGGGGHHHHHHHHHHHHFFFHGHHHFHHGHGFGFHHGGGGGGGHGHFFF3BGFGFHGGGFGFCCGGGGGGDF>
@M02034:409:000000000-BFKT7:1:1108:6527:6339 1:N:0:27
AAAGTCGAGGTGCCTAAAGTGGCAACCCAGACTCCGCCGCCTGTTGGTGGTGTAGAGCTTCCTGTAGCCGCATGGCGTTCGTACTTAAATATGGATCTAACCATTCCAATTTTCTCTGTCTCTTATCCACATCTCCGAGCCC
+
AB?AAF>ADB>AGGGGGGGFGFFHHHHGGDGGHGBGF2AE0BGHFHF111EEG3GB5DFG53B55BE@3EE?FECAEE?AF>2??GGGFDGEEB33B3BB30?FE4FB4FFHF44BFBGBF3FHFG3BFFB2B?F2?<<@@A
@M02034:409:000000000-BFKT7:1:1108:15959:6341 1:N:0:27
AAAGTCGAGGTGCCTAAAGTGGCAACCCAGACTAGGACTGAGGTTGGTGGTGTAGAGCTTCCTGTAGCCGCATGGCGTTCGTACTTAAATATGGAACTAACCATTCCAATTTTCGCTGTCTCTTATACACATCTCCGAGCCCACGAGAC
+
BBCCCFCCCCBCGGGGGGGGGGGHHHHGGHHGHBG33F323BFFGHGGGGEFGHHHHHHHHHHHHHHHGGGGGGHHGGGGGGHHHHHHHHHHHHHGGHGHHHGHHHFHHGHHHFGGGGGHHGHHHHHHGHGHHHHFGBCFGGHGGGGGG
@M02034:409:000000000-BFKT7:1:1108:22096:6362 1:N:0:27
AAAGTCGAGGTGCCTAAAGTGGCAACCCAGACTGATAAGAATGTTGGTGGTGTAGAGCTTCCTGTAGCCGCATGGCGTTCGTACTTAAATATGGAACTAACCATTCCAATTTTCGCTGTCTCTTATACACATCTCCGAGCCCACGAGACA
+
CCCCCFCCCCAAFGGGGGGGGGGHHHHGGHHGHHHHHHHHHGHHHHHGGGFFGHHGHHHHHHHHHHHHGGGGGGHHGGGGGGHHHHHHHHHHHHFFGHHHHHHHHHGGHHHHHHGGGGGGGHHHHHHHHHHHGHHFGCGGGGHGGGGGGF
@M02034:409:000000000-BFKT7:1:1108:15148:6374 1:N:0:27
AAAGTCGAGGTGCCTAAAGTGGCAACCCAGACTGTTTCTTGTGTTGGTGGTGTAGAGCTTCCTGTAGCCGCGTG
+
CDCCCFCCCDBCGGGGGGGGGGGHHHHGGHHGHHHHF5GHHH3A3BGFA2EA13D5A5AB5FDA55B53AA0>E
@M02034:409:000000000-BFKT7:1:1108:8259:6382 1:N:0:27
AAAGTCGAGGTGCCTAAAGTGGCAACCCAGACTGAGCAGAAGGTTGGTGGTGTAGAGCTTCCTGTAGCCGCATGGCGTTCGTACTTAAATATGGAACTAACCATTCCAATTTTCGCTGTCTCTTATACACATCTCCGAGCCCACGAGACA
+
BBBBBFBBBBAAFGGGGGGFGGGHFEFEFHHGHHFGFEGGHHHCGHGGGGEFAGHGHHHHFFHGGHHHHGGGGEHCEEECEEGEGHHFGHFBGGE@CCFFGGEHHDEGFHHHHHGGGGFH4BBFFHGGFHBGGGGGE@FCGGEGGGGGGF
@M02034:409:000000000-BFKT7:1:1108:17408:6385 1:N:0:27
AAAGTCGAGGTGCCTAAAGTGGCAACCCAGACTGGTGGTGCTGTTGGTGGTGTAGAGCTTCCTGTAGCCGCATGGCGTTCGTACTTAAATATGGAACTAACCATTCCAATTTTCGCTGTCTCTTATACACATCTCCGAGCCCACGAGACA
+
CCCCCFBBCCBCGGGGGGGGGGGHHHHGGHHGHHHHHGEGHHHGHHHEFGEGHHHGHHHHHHHHHHHHHGGGGGHHGGGGGGHHHHHHHHHHHHHHHHHHHHHHHHGHHGHHHHGGGGGGGHHHGHFHFHGFHHGHGFGGGGHGGGGGGC
@M02034:409:000000000-BFKT7:1:1108:14422:6395 1:N:0:27
AAAGTCGAGGTGCCTAAAGTGGCAACCCAGACTCCGAGGACTGTTGGTGGTGTAGAGCTTCCTGTAGCCGCATGGCGTTCGT
+
DDDDDFBCCCCCGGGGGGGGGGGHHHHGGHCGHGFAAEA22BGGGHCAA1EAA3F55BAB5FEEG5B53?E0EEE1>?>FE>
@M02034:409:000000000-BFKT7:1:1108:8926:6398 1:N:0:27
AAAGTCGAGGTGCCTAAAGTGGCAACCCAGACTAATCCGCCTGTTGGTGGTGTAGAGCTTCCTGTAGCCGCATGGCGTTCGTACTTAAATATGGAACTAACCATTCAATTTTCGCTGTCTCTTATACACATCTCCGAGCCCACGA
+
BBBBBFBBBBBBGGGGG4FAGGGHGHHGGHHGHDGHGHGGGGHHHHHGF?EFGHHFGHHHGHHHHFHHHEGEGGHFFEFFE>2EGHHHHHGHHHFBGGFFHFFHGHG4FGHHGFGGGEGHGHHHHFDGCFFGGFGF?CCCGHF/>
@M02034:409:000000000-BFKT7:1:1108:9774:6404 1:N:0:27
AAAGTCGAGGTGCCTAAAGTGGCAACCCAGACTCCGCATTGGGTTGGTGGTGTAGAGCTTCCTGTAGCCGCATGGCGTTCGTACTTAAATATGGAACTAACCATTCCAATTTTCGCTGTCTCTTATACACATCTCCGAGCCCACGAGACA
+
CCCCCFCCCCABGGGGGGGGGGGHHHHGGHHGHHHGGGGGHGHFGGGFFGBFGHHHHHHHHHHHHGHGHGGEGGHHGGGGGGHHHHHHFGHHHHGGHHHHHHHHHHGHHHHHHHGGGGGHHGHHHHHHFHGHHHFHGGGCGGHGGGGGGF
@M02034:409:000000000-BFKT7:1:1108:20257:6417 1:N:0:27
AAAGTCGAGGTGCCTAAAGTGGCAACCCAGACTAATCCTTCGGTTGGTGGTGTAGAGCTTCCTGTAGCCGCATGGCGTTCGTACTTAAATATGGAACTAACCATTCCAATTTTCGCTGTCTCTTATACACATCTCCGAGCCCACGAGAC
+
CCCCBFCCCCABGGGGGGGGGGGHHHHGGHHGHHHHHHHHHHGGGGGEGGEFGFHHHHHHHGHHHHHHHGGGGGHHFEGGFFFHHHHHHHHHHHHHGHDFHHFHHHGHHGHHHHGGGGGHHHHHHHGHFFEHFEGFE@DCGGHGCGGGG
@M02034:409:000000000-BFKT7:1:1108:11438:6422 1:N:0:27
AAAGTCGAGGTGCCTAAAGTGGCAACCCAGACTCCTCCGCATGTTGGTGGTGTAGAGCTTGCTGTAGCCGCATGGTGTTCGTACTTAAATATGGAACTAACCATTCCAATTTTCGCTGTCTCTTATACACATCTCCGAGCCCACGAGAC
+
AABAADAABBBBGGGGFGGGGGGHHHHGGHHGHHGGGFDG2EE5DFF11EECAFGFFAF33AFFF5FA3BE0EA?5B?EG?B?BF4F33@GFFH33BFFG303B344?FFFHGBFGGEE?GFFG4FGHHEHHHGG2A/CGG//<B/A?D
@M02034:409:000000000-BFKT7:1:1108:18083:6424 1:N:0:27
AAAGTCGAGGTGCCTAAAGTGGCAACCCAGACTAGGGAGAATGTTGGTGGTGTAGAGCTTCCTGTAGCCGCATGGCGTTCGTACTTAAATATGGAACTAACCATTCCAATTTTCGCTGTCTCTTATACACATCTCCGAGCCCACGAGAC
+
CCBCCFCCCCCCGGGGGGGGGGGHHHHGGHHGHFA3CA2A2BGGHHHGGGGGHHHHHHHHHGHHHHHHGGGGGGHHGGGGGGHHHHHHHHGHHHHGHHHGHHHHHHHHHGHHHHGGGGGGHHHHHHGHHHHHHHHHGGGGGGHGGGGGG
@M02034:409:000000000-BFKT7:1:1108:6558:6429 1:N:0:27
AAAGTCGAGGTGCCTAAAGTGGCAACCCAGACTGGGAAGGAGGTTGGTGGTGTAGAGCTTCCTGTAGCCGCATGGCGTTCGTACTTAAATATGGAACTAACCATTCCAATTTTCGCTGTCTCTTATACACATCTCCGAGCCCACGAGACA
+
CCCCCFBCCCBCGGGGGGGFGGGHHHHGGHHGHHHHHFFF2FFEHHGEFGEFBEHEGFGHGHHGFDEDFFE>FFHFEEEGE?FFGFHHHHHHHHFDHHGGEEBHGFFGHHHHHGGGGGFGHHHHFHHGFGHFFHFGA<CFGEHGGGGG?>
@M02034:409:000000000-BFKT7:1:1108:11435:6440 1:N:0:27
AAAGTCGAGGTGCCTAAAGTGGCAACCCAGACTCCTCCGCATGTTGGTGGTGTAGAGCTTCCTGTAGCCGCATGGCGTTCGTACTTAAATATGGAACTAACCATTCCAATTTTCGCTGTCTCTTAT
+
CCCCCFBBBBBBGGGGGGGGGGGHHHHGGHHGHHHCHHGG2EEGHHHEFGEFHHHHHHHHHHHHHHHHHGGFGGGHGGGGFEGHHHHHHHHHHHGHHHHHHHHHHHGFHHHHHHGGGE/?B4FF3D
@M02034:409:000000000-BFKT7:1:1108:7254:6440 1:N:0:27
AAAGTCGAGGTGCCTAAAGTGGCAACCCAGACTAGGGAGAGGGTTGGTGGTGTAGAGCTTCCTGTAGCCGCATGGCGTTCGTACTTAAATATGGAACTAACCATTCCAATTTTCGCTGTCTCTTATACACATCTCCGAGCCCACGAGACA
+
CCCCCFCCCCABGGGGGGGGGGGHHHHGGHHGHHHHHHGGGGGEHGGEGGEGHHHHHHHHHHHHHHHHHGGGGGHHEEFGGFHHHHHHHHGHHHFFGHHHHHFHHHHHHHHHHHGGGGGGHHHHHHHHGHGHHHHHGFGGGGHGGGGGGH
@M02034:409:000000000-BFKT7:1:1108:8697:6443 1:N:0:27
AAAGTCGAGGTGCCTAAAGTGGCAACCCAGACTTATGATGCGGTTGGTGGTGTAGAGCTTCCTGTAGCCACATGGCGTTCGTACTTAAATATGGAACTAACCATTCCAATTTTCGCTGTCTCTTATACACATCTCCGAGCCCACGAGAC
+
CCCCCFCCCCABGGGGGGGGGGGHHHHGGHGGHF5DD5DF5AEFGGGFFGEFGHHGHHHHHHHGHHHHH3FFGHHHFGGGEEGHHHHHHHGHHHHHHHHGHHFHHHGHHHHHHHGGGGGHHHHHHHHHHHGHHHHGGGGGGGHGGGGGG
@M02034:409:000000000-BFKT7:1:1108:23217:6451 1:N:0:27
AAAGTCGAGGTGCCTAAAGTGGCAACCCAGACTTGTACGGCTGTTGGTGGTGTAGAGCTTCCTGTAGCCGCATGGCGTTCGTACTTAAATATGGAACTAACCATTCCAATTTTCGCTGTCTCTTATACACATCTCGAGCCCACGAGACAG
+
ABCCAFBBCCBCGGGGGGGFFGGHHHHGGHHGHHHHHHHGGGGFFGHEEGEGAGGGFGHHHHHGFGGFGEFEEGHFEFGGGGGHHHHHHGHHHHGFHHFFGHFGHFDGHHHHHHGGGGGHHFHHHHFGDFFHHHFGGGGCEHGCCGGGHH
@M02034:409:000000000-BFKT7:1:1108:18228:6472 1:N:0:27
AAAGTCGAGGTGCCTAAAGTGGCAACCCAGACTGCTCAGCCTGTTGGTGGTGTAGAGCTTCCTGTAGCCGCATGGCGTTCGTACTTAAATATGGAACTAACCATTCCAATTTTCGCTGTCTCTTATACACATCTCCGAGCCCACGAGACA
+
CCCCCFBCCCABGGGGGGGGGGGHHHHGGHHGHGHHHHHHHHHHHHHEGGEFFGHGHHHHHHHHHHHHHGGEFGHHGGGGGGHHHHHHHHHHHHBGHHHHHHHHHHFE4FHHHHGGGGGHGHHHHHHHHHHHHHHHGCGGGGHGCGGGG=
@M02034:409:000000000-BFKT7:1:1108:10163:6472 1:N:0:27
AAAGTCGAGGTGCCTAAAGTGGCAACCCAGACTCTTCCGATTGTTGGTGGTGTAGAGCTTCCTGTAGCCGCATGGCGTTCGTACTTAAATATGGAACTAACCATTCCAATTTTCGCTGTCTCTTATACACATCTCCGAGCCCACGAGAC
+
B@BCADABBDABFGGFGAGGFGGHHHHGGHHGHHHHHGEEFFG3FGHECF1A1FEDEGHHGHHHH5GGGEEEFEGFEGGGGGHHGHHEHHHHHHGFEGFGEHDFG44FEFGHHGEAEGGHHGHFBG3B???GFG?BDBCCGGHGCDFCD
@M02034:409:000000000-BFKT7:1:1108:9246:6476 1:N:0:27
AAAGTCGAGGTGCCTAAAGTGGCAACCCAGACTAATCCTCCTGTTGGTGGTGTAGAGCTTCCTGTAGCCGCATGGCGTTCGTACTTAAATATGGAACTAACCATTCCAATTTTCGCTGTCTCTTATACACATCTCCGAGCCCACGAGACA
+
CCCCCFCCCCBAGGGGGGGGGGGHHHHGGHHGHGHHHHHHHHHHHHHGGGEFHHHHHHHHHHHGHHHHHGGGGGHHGFFGEFHHHHHHDHHHHHHHGGHHHHGHHHGHGHHHHHGGGGGGHHHHFHGHHGFHHHHGD/DCFFHGGGGGG?
@M02034:409:000000000-BFKT7:1:1108:5189:6476 1:N:0:27
AAAGTCGAGGTGCCTAAAGTGGCAACCCAGACTGGGAAGCTGGTTGGTGGTGTAGAGCTTCCTGTAGCCGCATGGCGTTCGTACTTAAATATGGAACTAACCATTCCAATTTTCGCTGTCTCTTATACACATCTCCGAGCCCACGAGAC
+
ABBBBFABBBBBGGGGGGGGGGGFHFHGGGHGHHHHHHFH3GHHHDGEECABA3FBGEFGHBGHHDAFFAE0EEF1E?EAE?EHHHGDFFDGGF3@F3FF30?FFBG4DGGHFDEGGFEGGFFG3GDGFFFGFFF2C/CGCGGEDDGGF
@M02034:409:000000000-BFKT7:1:1108:10179:6481 1:N:0:27
AAAGTCGAGGTGCCTAAAGTGGCAACCCAGACTCTTCCGATTGTTGGTGGTGTAGAGCTTCCTGTAGCCGCATGGCGTTCGTACTTAAATATGGAACTAACCATTCCAATTTTCGCTGTCTCTTATACACATCTCCGAGCCCACGAGACA
+
CCCCCFCBCCAAFGGGGGGFGGGHHHHGGGHGHHHHHHGGGGGHHHHFGGEFGFHHHHHHHHHHGHHHHGGGGGHHGEGGGFHHHHHGHHHHHHEFHHHHHHGHHHHGHHHHHHGGGGGFHHHHHHHFFHGHHHHHGGGGCGHGGGGGGF
@M02034:409:000000000-BFKT7:1:1108:15975:6484 1:N:0:27
AAAGTCGAGGTGCCTAAAGTGGCAACCCAGACTCCGGCGCCTGTTGGTGGTGTAGAGCTTCCTGTAGCCGCATGGCGTTCGTACTTAAATATGGAACTAACCATTCCAATTTTCGCTGTCTCTTATACACATCTCCGAGCCCACGAGAC
+
CCCCCFBCCCCCGGGGGGGGGGGHHHHGGHHGHHHGGGGGGGHGHHHEFGFFGHHGHHHHFHHHHHHHHGGEGGFAEEGGFEGHHHHHHHHGGFGFHHHGFGFGHGHFHHHHHHGGGGGHHHHHHHHHFGHHHHHHGGCGGGHGGGGGG
@M02034:409:000000000-BFKT7:1:1108:8129:6514 1:N:0:27
AAAGTCGAGGTGCCTAAAGTGGCAACCCAGACTAGTTGTGCTGTTGGTGGTGTAGAGCTTCCTGTAGCCGCATGGCGTTCGTACTTAAATATGGAACTAACCATTCCAATTTTCGCTGTCTCTTATACACATCTCCGAGCCCACGAGACA
+
ABBBBFBBDBAAGGGGGGGFGGGHHHHGGHHGHHHHHHHGGHHHHHHFEGEFGHHEHHHHHHHGGFHEHGGCEGHHGFFGGGHHHHHGHHHHHHEDFHFFGHGHHHGGHHHHHHGDGGGGHGHHFHGHGHBHFHHHGCCFGGGFGGGGFF
@M02034:409:000000000-BFKT7:1:1108:18781:6515 1:N:0:27
AAAGTCGAGGTGCCTAAAGTGGCAACCCAGACTCAGCATACTGTTGGTGGTGTAGAGCTTCCTGTAGCCGCATGGCGTTCGTACTTAAATATGGAACTAACCATTCCAATTTTCGCTGTCTCTTATACACATCTCCGAGCCCACGAGACA
+
BCCCCFCBDBACGGGGGGGGGGGHHHHGGHHGHHHHHHHHHHHHHHHEFGEFFGHGHHHHHHHHHFHHHGGFGGHGFEGGGEHHHHHGGHHHHHBEGHHGHHHHHGHFHHGHHF@EGGGHHHHHHHDGGHHHHHHEDCGGGGAFGGGGG<
@M02034:409:000000000-BFKT7:1:1108:20405:6520 1:N:0:27
AAAGTCGAGGTGCCTAAAGTGGCAACCCAGACTAAGGGTGTGGTTGGTGGTGTAGAGCTTCCTGTAGCCGCATGGCGTTCGTACTTAAATATGGAACTAACCATTCCAATTTTCGCTGTCTCTTATACACATCTCCGAGCCCACGAGACA
+
BBCCBFBBCCCCGGGGGGGGGGGHHHHGGHHGHABGHHGG2EFGGEGEFGEGBGGFHHHHHHHHHHGGHGGEFGHHEEGGGEHHHHHHFHHHHHEFHHHHGHFGHGFFEGHHHHGGGGGHHGHHHHHHHHHHHHHGGCGGGGHGGGGGG<
@M02034:409:000000000-BFKT7:1:1108:11661:6526 1:N:0:27
AAAGTCGAGGTGCCTAAAGTGGCAACCCAGACTGCTAAGCCTGTTGGTGGTGTAGAGCTTCCTGTAGCCGCATGGCGTTCGTACTTAAATATGGAACTAACCATTCCAATTTTCGCTGTCTCTTATACACATCTCCGAGCCCACGAGACA
+
BBCCCFCCCCABGGGGGGGGGGGHHHHGGHHGHHHHHHHHHHHHHHHGGGEEGGHGHHHHHGHHGHHHHGGCFGHGFEGGFFFHHHHHFHHHHHGHFHGHHHFHFHHHHHHHHGGGGGGHHGHHHHHHHHEHHGFDFBGCFGHGGGGGGC
@M02034:409:000000000-BFKT7:1:1108:18948:6536 1:N:0:27
AAAGTCGAGGTGCCTAAAGTGGCAACCCAGACTACTCGTGGGGTTGGTGGTGTAGAGCTTCCTGTAGCCGCATGGCGTTCGTACTTAAATATGGAACTAACCATTCCAATTTTCGCTGTCCTTATACACATCTCCGAGCCCACGAGACAG
+
CCCCCFCCCCBBGGGGGGGFGGGHHHHGGHGGHHHHHGGHGGGGGGGEFGEFG3FGHHHHHHHHHHHHHGGGGGHHGGGGGFGHHHHHHHGHHHGHHHHFGHHHGHHHHGHHHHGGGGGHGHHGHHGHHFGHHGFDCDGFGHGGGGGGHH
@M02034:409:000000000-BFKT7:1:1108:16098:6537 1:N:0:27
AAAGTCGAGGTGCCTAAAGTGGCAACCCAGACTCCTACTCATGTTGGTGGTGTAGAGCTTCCTGTAGCCGCATGGCGTTCGTACTTAAATATGGAACTAACCATTCCAATTTTCGCTGTCTCTTATACACATCTCCGAGCCCACGAGACA
+
CCCCCFCCCCABGGGGGGGFGGGGGHHGGHHGHHHHHGHHHHHHHHHGGGEFGFHFHHHHHHHHHGHHHGGEGGGFEFEFFEGHGHHHHHHFGHFFHHGHHHHHHHFFHHHHHHGGGGGHHGGHHHHHHHHHHHGFGFFCGGHGGCGGGB
@M02034:409:000000000-BFKT7:1:1108:9502:6538 1:N:0:27
AAAGTCGAGGTGCCTAAAGTGGCAACCCAGACTTCGCGTCCGGTTGGTGGTGTAGAGCTTCCTGTAGCCGCATGGCGTTCGTACTTAAATATGGAACTAACCATTCCAATTTTCGCTGTCTCTTATACACATCTCCGAGCCCACGAGAC
+
BABBBFBABBBBGGG5BGGGGGGHHHHGGCFFHHFGGGGGGGGEEEGEFDEFHGGBGHHHHHHHHFHHHFG@FGGGGFGGGGHHHHHG3GBHHHFGFGFGHHHFGGFFGFHHHFGGGGGHHHHH2F@FGFFGFHHFA>/@FGHGC-@ED
@M02034:409:000000000-BFKT7:1:1108:8474:6539 1:N:0:27
AAAGTCGAGGTGCCTAAAGTGGCAACCCAGACTCATCTTCCGGTTGGTGGTGTAGAGCTTCCTGTAGCCGCATGGCGTTCGTACTTAAATATGGAACTAACCATTCCAATTTTCGCTGTCTCTTATACACATCTCCGAGCCCACAGACTA
+
BBBBAFBBDDAAGGGGGGGFGGGHHHGGGHHGHHCHFHCHHGFEEEFEFGEFFHHGHHHHHHHHHFHHHGGGGGHHGGGFGFHHHHHHHHGHHHFHHHGHHHFGHGFFGHHHHGGGGGGGHHHHHHGHGHFFFGDFD/FGGGHGDFGGBF
@M02034:409:000000000-BFKT7:1:1108:13057:6551 1:N:0:27
AAAGTCGAGGTGCCTAAAGTGGCAACCCAGACTGCTACTTCGGTTGGTGGTGTAGAGCTTCCTGTAGCCGCATGGCGTTCGTACTTAAATATGGAACTAACCATTCCAATTTTCGCTGTCTCTTATACACATCTCCGAGCCCACGAGACA
+
BBBBBFBBBB>AGGGGGGGGGGGGHHGGGHHGHHHHHHHHHGGGGGGEFGEFGGHGHHHHHGHFGHHHHGGEGGHHFEGFGEGHHHHGHHFHHGFGHHFHHHHHHHGFHHHHHHGGGGGHFHHHGHGGHFHHHHHHGCGGGGHGGGGGGG
@M02034:409:000000000-BFKT7:1:1108:19536:6557 1:N:0:27
AAAGTCGAGGTGCCTAAAGTGGCAACCCAGACTGATCTGGTTGTTGGTGGTGTAGAGCTTCCTGTAGCCGCATGGCGTTCGTACTTAAATATGGATCTAACCATTCCAATTTTCGCTGTCTCTTATACACATCTCCGAGCCCACGAGACA
+
ABBCCFCCBCABGGGGGGGFGGGHHHHFGHHGHHFHHGHHGFEGGHHEGGEFGFHFHGHHHHHHGHFGHGGCGFHFEEFGGEGHHHHGHHGHHH3FHHEHHGHHHHFB?FGHHDFFGGGHBDHHFG4FGFHHGHGED@@CGFHGGGFFGF
@M02034:409:000000000-BFKT7:1:1108:14740:6558 1:N:0:27
AAAGTCGAGGTGCCTAAAGTGGCAACCCAGACTCCGCCGACTGTTGGTGGTGTAGAGCTTCCTGTAGCCGCATGGCGTTCGTACTTAAATATGGAACTAACCATTCCAATTTTCGCTGTCTCTTATACACATCTCCGAGCCCACGAGACA
+
CCCCCFBCCCAAGGGGGGGGGGGGGHHGGHHGHHHGGGGGGFGGGHHEGGGFGFHHHHHHHHHHHGHHHGGGGGHGGGGGFEHHHHHHHHHHHGGEFHHHHHFHHHFFHHHHHHGGGGGGHHHHHHHHHHFHGHGHGCGGGGHGGGGFG<
@M02034:409:000000000-BFKT7:1:1108:11391:6563 1:N:0:27
AAAGTCGAGGTGCCTAAAGTGGCAACCCAGACTTCGTTTGGTGTTGGTGGTGTAGAGCTTCCTGTAGCCGCATGGCGTTCGTACTTAAATATGGAACTAACCATTCCAATTTTCGCTGTCTCTTATACACATCTCCGAGCCCACGAGAC
+
AAABAFCCCCCCGGGGGGGGGGGHHHHGGHHGHHHGGHGGGHGGFGHEFGEFGGHGHHHHHGHHH5GFGFG@EEHHGGGGGEHHHHHGEHHHGGFBCGGBFF3FGFGDHFGHHFGGGGGFHHHHHHHHHEFHGHHBECDGGGHGGGGGG
@M02034:409:000000000-BFKT7:1:1108:10083:6566 1:N:0:27
AAAGTCGAGGTGCCTAAAGTGGCAACCCAGACTAATACTCTGGTTGGTGGTGTAGAGCTTCCTGTAGCCGCATGGCGTTCGTACTTAAATATGGAACTAACCATTCCAATTTTCGCTGTCTCTTATACACATCTCCGAGCCCACGAGACA
+
ABCBAFBCCCABGGGGGGGGGGGHHHHGGHHGHHHHHHHHHHHHHGGGGGFFGHHHHHHHHHHHHHHHHGGGGGHHGEGGGGHHHHHHFHGHHHFHFHGHHHGHHHHGHHHHHHGGGGGGHHHHHHFHHGFHHHGHGCGGGGHGGGGGGF
@M02034:409:000000000-BFKT7:1:1108:16259:6573 1:N:0:27
AAAGTCGAGGTGCCTAAAGTGGCAACCCAGACTACGAAGGGGGTTGGTGGTGTAGAGCTTCCTGTAGCCGCATGGCGTTCGTACTTAAATATGGAACTAACCATTCCAATTTTCGCTGTCTCTTATACACATCTCCGAGCCCACGAGACA
+
CCCCCFCBCCAAGGGGGGGGGGGHHHHGGHHGHHHGGGGGGGGEEGGGGGEFFGHGHHHHHHHGGHHHHGGGGGHHGEGGGGHHHHHGHHGHHHHGGHGGHHHHHHHHHHHHHHGGGCBDHHHHHHFHBHGHHHHHGCGGGGHGGGGDGB
@M02034:409:000000000-BFKT7:1:1108:8963:6582 1:N:0:27
AAAGTCGAGGTGCCTAAAGTGGCAACCCAGACTACT
+
BB@ABFBBBBBBGGGGGGGGGGGHHHHGGGHGH335
@M02034:409:000000000-BFKT7:1:1108:26380:6594 1:N:0:27
AAAGTCGAGGTGCCTAAAGTGGCAACCCAGACTCAGCCGCAGGTTGGTGGTGTAGAGCTTCCTGTAGCCGCATGGCGTTCGTACTTAAATATGGAACTAACCATTCCAATTTTCGCTGTCTCTTATACACATCTCCGAGCCCACGAGAC
+
AAAAAFBA>DAAGGGGGGGG5BFFBGGEFHGFHHFHGHEGCE2F3AEEFFFFGFHFGGHGBGHGHEFDGFC?EEFCEEE?E>1??F4BF4BFGB33EF3FFFFGGFGFBGHHHECGGGE12BBGDFFGFHBFEGDFE@DC@FGFGCDDG
@M02034:409:000000000-BFKT7:1:1108:16090:6601 1:N:0:27
AAAGTCGAGGTGCCTAAAGTGGCAACCCAGACTATGAATACTGTTGGTGGTGTAGAGCTTCCTGTAGCCGCATGGCGTTCGTACTTAAATATGGAACTAACCATTCCAATTTTCGCTGTCTCTTATACACATCTCCGAGCCCACGAGACA
+
CCCBCFCCBBBAGGGGGGGGGGGHHHHGGHHGHHHHHHHHHHHHHHHGGGEFGHHHHHHHHHHGGFHHHGGGGGHHGEGGFEGHHHHHHHHHHHHGHHHHGFGHHHGFHHHHHHGGGGGGHHHHHHGHFFFHHHFHGCGCGGHGGGGGGC
@M02034:409:000000000-BFKT7:1:1108:14088:6609 1:N:0:27
AAAGTCGAGGTGCCTAAAGTGGCAACCCAGACTGAGATGGAGGTTGGTGGTGTAGAGCTTCCTGTGGCCGCATGG
+
BBBBAFA>DDB4BFGGGGFFGGGHHHHGGFHGHF3AAD3FA2AEFGE21AEF1A55ADAA5BBAF3BAC0>>B1?
@M02034:409:000000000-BFKT7:1:1108:14106:6612 1:N:0:27
AAAGTCGAGGTGCCTAAAGTGGCAACCCAGACTGAGATGGAGGTTGGTGGTGTAGAGCTTCCTGTAGCCGCATGGCGTTCGTACTTAAATATGGAACTAACCATTCCAATTTTCGCTGTCTCTTATACACATCTCCGAGCCCACGAGAC
+
CCCCCFBBCCBBGGGGGGGFGGGHHHHGGHHGHHHHHHHHFHGDHGGFFGEFGHHHHHHHHHHHHHHHHGGGGEHFFGGGGFHHHHHGHHHHHHFDHHHHGHFHHGFFHGHHHHGGGGDGFHHGGHFDGHHHHHHHG@CCGGHGCGCGG
@M02034:409:000000000-BFKT7:1:1108:24710:6613 1:N:0:27
AAAGTCGAGGTGCCTAAAGTGGCAACCCAGACTACGCGGCCGGTTGGTGGTGTAGAGCTTCCTGTAGCCGCATGGCGTTCGTACTTAAATATGGAACTAACCATTCCAATTTTCGCTGTCTCTTATACACATCTCCGAGCCCACGAGAC
+
BBBBBFAA@DAAGGGGGGGGGCFGHHHGGGGFHFGEGGGGG?0EE0>BF?FFFFG3FGHFHHHHHHFGFGGGGGGFFEGGGEGGHHH?3FGGGGDBFH2GCGDHHFGFFGHHHHFGGCDHHHHHHGFFGGBFHEHFD-CC?FHFG-CAE
@M02034:409:000000000-BFKT7:1:1108:5519:6615 1:N:0:27
AAAGTCGAGGTGCCTAAAGTGGCAACCCAGACTAAGAATAATGTTGGTGGTGTAGAGCTTCCTGTAGCCGCATGGCGTTCGTACTTAAATATGGAACTAACCATTCCAATTTTCGCTGTCTCTTATACACATCTCCGAGCCCACGAGACA
+
>?A1AF1AAA1AGF1GGGGGFDCFBGACFHCFHHCGCBHHHBGHHF/BFEEFHHH2FHHHFBFHFHFBDEGGGGFFEEGFAEGHGHFE1FDGGGFDFGHFFHFFHHHFHHHFHBEEEA?GGGGGHFHFBGGEGFGFFCCC?EGGGGGGG?
@M02034:409:000000000-BFKT7:1:1108:13550:6618 1:N:0:27
AAAGTCGAGGTGCCTAAAGTGGCAACCCAGACTGATCGTCCTGTTGGTGGTGTAGAGCTTCCTGTAGCCGCATGGCGTTCGTACTTAAATATGGAACTAACCATTCCAATTTTCGCTGTCTCTTATACACATCTCCGAGCCCACGAGACA
+
CCCCCFCBCC>AGGGGGGGGGGGHHHHGGHHGHHHHHGHHGGHHHHHGGGAFFGHFHHHHHGHHHHHHHGGFGGHHGGGGEFGHHHHHHHGGHHFGGHGGHHGHHHHHHHHHHHGEGGEGFFHHFHGGFH2F2GGFD/CDGFHGGCGGGF
@M02034:409:000000000-BFKT7:1:1108:9145:6624 1:N:0:27
AAAGTCGAGGTGCCTAAAGTGGCAACCCAGACTGCGGCTGAGGTTGGTGGTGTAGAGCTTCCTGTAGCCGCATGGCGTTCGTACTTAAATATGGAACTAACCATTCCAATTTTCGCTGTCTCTTATACACATCTCCGAGCCCACGAGACA
+
CCCCBFCCCCABFGGGGGGFGGGHHHHGGHHGHHHGGGGGHHGGHHGGFGBFFGHHHHHHHHHHHHHHHGGGGGHHGGGGGGHHHHHHHHHHHHHHGHGHHHHHHHHGFGHHHGGGGGGGHHHHHHHHHHFHGGGHFDGGGGHGGGGGGF
@M02034:409:000000000-BFKT7:1:1108:13183:6626 1:N:0:27
AAAGTCGAGGTGCCTAAAGTGGCAACCCAGACTAAGAGTAATGTTGGTGGTGTAGAGCTTCCTGTAGCCGCATGGCGTTCGTACTTAAATATGGAACTAACCATTCCAATTTTCGCTGTCTCTTATACACATCTCCGAGCCCACGAGAC
+
CCCCCFCCCCCCGGGGGGGGGGGHHHHGGHHCFHDGFGGHGFHHHHHEFGGFF3GBEEGHFHHH55FEGEG0EEGFEEEFEEFHGHHHFHHGGH3@GGHHC1@FFDHBFFEHFBEFGEEEFGFGDDFDHCGCGHH2C/>CGA=/BGGGG
@M02034:409:000000000-BFKT7:1:1108:25652:6628 1:N:0:27
AAAGTCGAGGTGCCTAAAGTGGCAACCCAGA
+
AA1AADAA@D>A1GDGGGGFGFAAAAF0ACA
@M02034:409:000000000-BFKT7:1:1108:10298:6635 1:N:0:27
AAAGTCGAGGTGCCTAAAGTGGCAACCCAGACTCAGCATCCGGTTGGTGGTGTAGAGCTTCCTGTAGCCGCATGGCGTTCGTACTTAAATATGGAACTAACCATTCCAATTTTCGCTGTCTCTTATACACATCTCCGAGCCCACGAGACA
+
BCBCCFCCCBAAGGGGGGGGGGGHHHHGGHHGHHHHHHHHHGGFGGGGGGEFGHHHHHHHHHHHGHHHHGGGGGGHEEGGFFHHHHHHHHHHHHFGHHHHHHFHHHHHHHHHHHGGGGGFHHHHGHFGHHEHHHHHECFGGGHGGGGGGB
@M02034:409:000000000-BFKT7:1:1108:9133:6639 1:N:0:27
AAAGTCGAGGTGCCTAAAGTGGCAACCCAGACTGCGGCTGAGGTTGGTGGTGTAGAGCTTCCTGTAGCCGCATGGCGTTCGTACTTAAATATGGAACTAACCATTCCAATTTTCGCTGTCTCTTATACACATCTCCGAGCCCACGAGAC
+
CCCCCFCCCCBCGGGGGGGGGGGHHHHGGHHGHFGA22A2FFGHHHGGGGGGHHHHHHHHHHHHHHHHHGGFGGHHGFGGGGHHHHHHFHHHHHFHHHHHHHHHHHHHHHHHHHGGGGGGHHHHHHHHHHHHHHGHGGGGGGHGGGGGD
@M02034:409:000000000-BFKT7:1:1108:12440:6647 1:N:0:27
AAAGTCGAGGTGCCTAAAGTGGCAACCCAGACTGGGACGAGTGTTGGTGGTGTAGAGCTTCCTGTAGCCGCATGGCGTTCGTACTTAAATATGGAACTAACCATTCCAATTTTCGCTGTCTCTTATACACATCTCCGAGCCCACGAGAC
+
BBABAFBCBCAAGGGGGGGFGGGHHHHGGHHGHHHHHHEEGGHGHHHEFGEFGGHGHHHHHGHFGGHHHGGEGGHHFEGGGEHHHHHHHHGHHHFHHHHHHHHGHHFHHHHHHHGGGGGHHGHHHHHHHHFHHHHGEBDGGGHGGGGGG
@M02034:409:000000000-BFKT7:1:1108:14420:6649 1:N:0:27
AAAGTCGAGGTGCCTAAAGTGGCAACCCAGACTTATGAGCGTGTTGGTGGTGTAGAGCTTCCTGTAGCCACATGGCGTTCGTACTTAAATATGGAACTAACCATTCCAATTTTCGCTGTCTCTTATACACATCTCCGAGCCCACGAGACA
+
CCCBCFBABCAAGGGGGGGGGGGHHHHGGHGGHHHHHHHHGGGGHHHEFGEFGFHFHFHHHHHHHFHGHGGFGHFFEFGGGEBGGHHHHHHHHHBDGHHGHEDGGGGFHGHHHHEGGGEGFHHHFHHHHHFHGHHHGC?DGGHGGGGGGB
@M02034:409:000000000-BFKT7:1:1108:23807:6654 1:N:0:27
AAAGTCGAGGTGCCTAAAGTGGCAACCCAGACTAATGGGATGGTTGGTGGTGTAGAGCTTCCTGTAGCCGCATGGCGTTCGTACTTAAATATGGAACTAACCATTCCAATTTTCGCTGTCTCTTATACACATCTCCGAGCCCACGAGACA
+
BBBBBFBBBBBBGGGGGGGGGGGHHHHGGHAFHHHHHHHHHGGHHGGFGGFFHHHHHHHHHGHHHHHHHGGEEEHFEEFGFEGHHHHGHHHHHHFGHHFGHHHHHHHHFFHHHHGGGGGHHHHHHHHHGHGHHHHGECGGGGHGGGGGGC
@M02034:409:000000000-BFKT7:1:1108:16987:6671 1:N:0:27
AAAGTCGAGGTGCCTAAAGTGGCAACCCAGACTCAGTCTCATGTTGGTGGTGTAGAGCTTCCTGTAGCCGCATGGCGTTCGTACTTAAATATGGAACTAACCATTCCAATTTTCGCTGTCTCTTATACACATCTCCGAGCCCACGAGACA
+
CCCCCFCBCCAAGGGGGGGGGGGHHHHGGHHGHHHHGHHHGHHHHHGFGGGFGHHHHHHHHHHHHHHHHGGGGGHHGGGGGGHHHHHHHHHHHHGGGHHHHHHHHHHHHHHHHGGGGCEFHHHHFHFHFHHHHHHHGCGGGGHGGGGGGC
@M02034:409:000000000-BFKT7:1:1108:13005:6671 1:N:0:27
AAAGTCGAGGTGCCTAAAGTGGCAACCCAGACTTCGCCTCCGGTTGGTGGTGTAGAGCTTCCTGTAGCCGCATGGCGTTCGTACTTAAATATGGAACTAACCATTCCAATTTTCGCTGTCTCTTATACACATCTCCGAGCCCACGAGACA
+
CCCCCFCBCCAAGGGGGGGGGGGHHHHGGHHGHHHGGGGGHGGGGGGEFGEFFFHFHHHHHHHHHHHHHGGGGEHHEEEFFEHHHHHHHHHHHHFFFHHHHHHHHHHHHHHHHHGGGGGHHHHHGHHHGHFHHHGHD@F?DFGGGGGGGB
@M02034:409:000000000-BFKT7:1:1108:8377:6674 1:N:0:27
AAAGTCGAGGTGCCTAAAGTGGCAACCCAGACTGCTAAGGAGGTTGGTGGTGTAGAGCTTCCTGTAGCCGCATGGCGTTCGTACTTAAATATGGAACTAACCATTCCAATTTTCGCTGTCTCTTATACACATCTCCGAGCCCACGAGACA
+
CCCCCFBBCCBBGGGGGGGGGGGHHHHGGHHGHHHHHHHHHHGGHHGFGGFFGHHHHHHHHHHHHGHHHGGGGGHGGGGGGGHHHHHHHHHHHHFGHHGHHHFHHHHGHHHHHHGGGGGHHHHHHHHFHFDGHHHHGCGGGGHGGGGGGH
@M02034:409:000000000-BFKT7:1:1108:10033:6685 1:N:0:27
AAAGTCGAGGTGCCTAAAGTGGCAACCCAGACTAATAATACGGTTGGTGGTGTAGAGCTTCCTGTAGCCGCATGGCGTTCGTACTTAAATATGGAACTAACCATTCCAATTTTCGCTGTCTCTTATACACATCTCCGAGCCCACGAGACA
+
ABBCBFABCCABGGGGGGGGGGGHHHHGGHHGHHHHHHHHHHGGFGGGGGEFFHHHHHHHHHHHGHGHHGGGGGHHEEGGGGHHHHHHHHHHHHFGHHHHHHHHHFHFHHHHHHGGGGGHHHHHHHHDHHBHHHHHG?GGGGHGGGGGGC
@M02034:409:000000000-BFKT7:1:1108:6323:6686 1:N:0:27
AAAGTCGAGGTGCCTAAAGTGGCAACCCAGACTGGTAAGAGTGTTGGTGGTGTAGAGCTTCCTGTAGCCGCATGGCGTTCGTACTTAAATATGGAACTAACCATTCCAATTTTCGCTGTCTCTTATACACATTCCGAGCCCACGAGACAG
+
BCCBCFCCCCABGGGGGGGGGGGGHHHGGHHGHHHGHHHHHGHGHHHEFGEFGHHGHBGHHFHFFFGGHGGGGGHHGGGGFEFHHHHFHGGGGFFEFHHFGGFHHHGGHHHHHHGGGGGHGHHHFHHHHGFHHHGHFGGGGGGGGGGGHH
@M02034:409:000000000-BFKT7:1:1108:12902:6688 1:N:0:27
AAAGTCGAGGTGGCCTAAAGTGGCAACCCAGACTATTCCTACTGTTGGTGGTGTAGAGCTTCCTGTAGCCGCATGGCGTTCGTACTTAAATATGGAACTAACCATTCCAATTTTCGCTGTCTCTTATACACATCTCCGAGCCCACGAGAC
+
ABBBAFBBBBBBCGGBGGFEGGFGGFHHGFH2FHHGFHFHFGHFGGGHEFGEFHGHHGHHHHHHHGFHHBEECGGHF?ECFFEBGFFFHGHHHHHFFHHHHGHBBFGGHFGHHHFF/EDEFGFGHGHHFFHECCGHFFBCCGGCC</CA?
@M02034:409:000000000-BFKT7:1:1108:9079:6688 1:N:0:27
AAAGTCGAGGTGCCTAAAGTGGCAACCCAGACTAATAATCAGGTTGGTGGTGTAGAGCTTCCTGTAGCCGCATGGCGTTCGTACTTAAATATGGAACTAACCATTCCAATTTTCGCTGTCTCTTATACACATCTCCGAGCCCACGAGACA
+
BBB@BFCAADAAFGGGGGGGGGGHHHHGGGHGHHHHHHGHGHHDGHGGFGBFGHHGHHHHHHGHGHHHHGGFGGHHGEGGFFHHHHHHHHGHHHGHFHHHHHHHHGHHGGHHHHGGGGGGGHHHHHHHGHEFGGFGEBGCFGHGGGGGGC
@M02034:409:000000000-BFKT7:1:1108:23138:6697 1:N:0:27
AAAGTCGAGGTGCCTAAAGTGGCAACCCAGACTCTTCCTGCTGTTGGTGGTGTAGAGCTTCCTGTAGCCGCATGGCGTTCGTACTTAAATATGGAACTAACCATTCCAATTTTCGCTGTCTCTTATACACATCTCCGAGCCCACGAGAC
+
A3AB3BAADDABGGGGGEFFBGEFHHFFGGHGHHHHHFHHCFHD3BGA2FBFGBGHFHFGHHHGGEGFHFGEEE?E>EEGGEHHHGHHEHGHGHHFFHE@3BGBFEGFFGHHGHGGGGGFHDHHFGGFBGBGFH3FFC//BCHGGGCDF
@M02034:409:000000000-BFKT7:1:1108:24039:6704 1:N:0:27
AAAGTCGAGGTGCCTAAAGTGGCAACCCAGACTCGGCCTTCGGTTGGTGGTGTAGAGCTTCCTGTAGCCGCATGGCGTTCGTACTTAAATATGGAACTAACCATTCCAATTTTCGCTGTCTCTTATACACATCTCCGAGCCCACGAGACA
+
AAAAAFBCCCBBGGGGGGGGGGGHHHHGGHHGHHGGGGGHHHGGGGGFGGEFFGHHHHHGHHHHHGHHHGGGGGHGEEFGFEHHHHHHGHGHGHFFHHHGHHGHHHFFHHHHHHGGGGGGHGHHHHHHHHGHHHGBE?DCFGHGGGGGGC
@M02034:409:000000000-BFKT7:1:1108:18527:6706 1:N:0:27
AAAGTCGAGGTGCCTAAAGTGGCAACCCAGACTGCGCCTCGTGTTGGTGGTGTAGAGCTTCCTGTAGCCGCATGGCGTTCGTACTTAAATATGGAACTAACCATTCCAATTTTCGCTTCTCTTATACACATCTCCGAGCCCACGAGACAG
+
CBCCCFCDDCBCGGGGGGGGGGGHHHHGGHHGHHHGGGGGGHHHHHHEFGEFGHHHHHHHHGFHGFHHHGGEGGHFFGEEEEGHGHHHHHFDGHHFFHHHHGGHHHHHFGHHHHGCFHGHHHHHHHGHHGHHHHHGCFGGGHGGGGGGHH
@M02034:409:000000000-BFKT7:1:1108:9142:6709 1:N:0:27
AAAGTCGAGGTGCCTAAAGTGGCAACCCAGACTGCGCATGCTGTTGGTGGTGTAGAGCTTCCTGTAGCCGCATGGCGTTCGTACTTAAATATGGAACTAACCATTCCAATTTTCGCTGTCTCTTATACACATCTCCGAGCCCACGAGACA
+
BBBBBFBBBBBBGGGGGGGGGGGCFHHEGHEGHHFEFGEGHGHHHHHBFFEFBGHDGEHHGHHGFFEAEEF@EGHCFEEGGFFGGHHGHHGGGFDGFHFFGFFGHHFFHGGHGFGGGGEGHGHFFFFGHFHGHHGDF?DCCFGGGGGGG<
@M02034:409:000000000-BFKT7:1:1108:23130:6713 1:N:0:27
AAAGTCGAGGTGCCTAAAGTGGCAACCCAGACTCTTGCTGGTGTTGGGCTTGTTGTAG
+
BBBBBFBADBBBGGGGGBGGGGGHHHHGGHGGH33A35DG3BBF2F2A22B015B255
@M02034:409:000000000-BFKT7:1:1108:5310:6722 1:N:0:27
AAAGTCGAGGTGCCTAAAGTGGCAACCCAGACTTTTAAGAATGTTGGTGGTGTAGAGCTTCCTGTAGCCGCATGGTGTTCGTACTTAAATATGGTACTAACTTTTCCAATTTTCGCTGTCTCTTATACACATCTCCGAGCCCACGAGACA
+
CCDCCFCBBCCCGGGGGGGGGGGHHHHGGHHGHHHHFGG55B5F5FG2A2FEA3F5F5BE5F5AA5D53EEAEEE5B1?F>>21FFG334G4B@44BBEF334DB4B4BFFHE4/?EFGEGHGF4FD?G3GHHGGEG/CFCA?FCBFG?F
@M02034:409:000000000-BFKT7:1:1108:23424:6738 1:N:0:27
AAAGTCGAGGTGCCTAAAGTGGCAACCCAGACTCCTCCTCCTGTTGGTGGTGTAGAGCTTCCTGTAGCCGCATGGCGTTCGTACTTAAATATGGAACTAACCATTCCAATTTTCGCTGTCTCTTATACACATCTCCGAGCCCACGAGACA
+
CBCCCFCCCCCCGGGGGGGGGGGHHHHGGHGGH33B2AF2BFGHHGHGGGGGHHHGHHHHHHHHHFHHHGGGGGHGGGGGGGFHHHHGHHHGHEFBFGHHFFEGHFGHHGHHHHGGGGGHHHHHHHGHGHGHHHGHGBCGGGHGGGGGG?
@M02034:409:000000000-BFKT7:1:1108:19290:6738 1:N:0:27
AAAGTCGAGGTGCCTAAAGTGGCAACCCAGACTACGACTCCTGTTGGTGGTGTAGAGCTTCCTG
+
ABBCCFCBDBBCGGGGGGGGGGGHGHHGGHAFHH32AEEEGGHHF32AA1EC13D5AA3B5FFG
@M02034:409:000000000-BFKT7:1:1108:5481:6752 1:N:0:27
AAAGTCGAGGTGCCTAAAGTGGCAACCCAGACTCATATTGCTGTTGGTGGTGTAGAGCTTCCTGTAGCCGCATGGCGTTCGTACTTAAATATGGAACTAACCATTCCAATTTTCGCTGTCTCTTATACACATCTCCGAGCCCACGAGA
+
33AABFAADBABGGGFGGGGFEFFFGHGGHHGHHGH5GFDGHHHHGHGGGEFAGHDGHHHHGHHFGFBHCEGGGGGGEEFEEFHHHHFHHHGFF33FFF@BF3FBFFFGGGHGD/EE??3B4?DDD4BBC11??FFABBDCE/?</?D
@M02034:409:000000000-BFKT7:1:1108:16056:6764 1:N:0:27
AAAGTCGAGGTGCCTAAAGTGGCAACCCAGACTAGGACTAAGGTTGGTGGTGTAGAGCTTCCTGTAGCCGCATGGCGTTCGTACTTAAATATGGAACTAACCATTCCAATTTTCGCTGTCTCTTATACACATCTCCGAGCCCACGAGAC
+
CCBCCFCBDCABGGGGGGGFGGGHHHHGGHHGHHHHHHHHGHHHHHCEGGAFGFHFHHHHHHHHHHHHHGGGGGHHEEFFEEGHHHHHHHHHHFFHFHHHHHHHHHHGGHHHHHGDFDGFGFHHHHHHHHHHHHFHG?GGGGHGGGGGG
@M02034:409:000000000-BFKT7:1:1108:6892:6769 1:N:0:27
AAAGTCGAGGTGCCTAAAGTGGCAACCCAGACTACGAAGAGTGTTGGTGGTGTAGAGCTTCCTGTAGCCGCATGGCGTTCGTACTTAAATATGGAACTAACCATTCCAATTTTCGCTGTCTCTTATACACATCTCCGAGCCCACGAGACA
+
CCCCCFCCCCBCGGGGGGGGGGGHHHHGGHHGGHGGGHGGHHHHHHHFFGGFGGHFHHHHHHHHHGHHHGGFGGHFEEFGFEHHHHHHHHHHHHHFHHGHGHBGHHFFHHHHHHGGGGGHHHHHHHGHHGHHHHHFF?CGGFGECGGFGH
@M02034:409:000000000-BFKT7:1:1108:5689:6770 1:N:0:27
AAAGTCGAGGTGCCTAAAGTGGCAACCCAGACTCAGAAGAAGGTTGGTGGTGTAGAGCTTCCTGTAGCCGCATGGCGTTCGTACTTAAATATGGAACTAACCATTCCAATTTTCGCTGTCTCTTATACACATCTCCGAGCCCACGAGACA
+
ABBBBFBBBB2ABFGGGGGGGFGGHDHGFDHGHHHCGFGHHHHHHGGEEDEFGGDFFBHHHCHFHHHHHGGFGFHHEEFGF?GHHHHEFDGFHDEDHHHGHGHHHHHHGHHGHHFGGGGHHHHHHHHHEFFFGGH2DCGCGGHGCGGGGG
@M02034:409:000000000-BFKT7:1:1108:18247:6771 1:N:0:27
AAAGTCGAGGTGCCTAAAGTGGCAACCCAGACTAAGTCGGCTGTTGGTGGTGTAGAGCTTCCTGTAGCCGCATGGCGTTCGTACTTAAATATGGAACTAACCATTCCAATTTTCGCTGTCTCTTATACACATCTCCGAGCCCACGAGACA
+
AA>1ADAADD1AGGGGGGGGG1F0FGGEGHFGHFGFGFA?EFCHHFHAAABBFDEBGBFGHCGDGHFHHGGCEEHGEEECE?GHEHFFGG2GHFBFEF>GHHHHHHHEFGGHFF@EGC?F2GGG1F2BGGGFGGHFE@@CGGFGGCGGGF
@M02034:409:000000000-BFKT7:1:1108:17249:6773 1:N:0:27
AAAGTCGAGGTGCCTAAAGTGGCAACCCAGACTGCGCCGCCGGTTGGTGGTGTAGAGCTTCCTGTAGCCGCATGGCGTTCGTACTTAAATATGGAACTAACCATTCCAATTTTCGCTGTCTCTTATACACATCTCCGAGCCCACGAGAC
+
AABB>BA>D>AAGGGG4FGDFGGHGHHGGHHGHCGFGGGG0EEAEAEEAEEE?DGHDGHFHGGFF4BFFEF>E?BFEEEFDGGHHGHFFFBGHHEBFHDGC02BGBDBBFFDFHGGGGGGGGHH2>@?FFDFGGGGG@/<@CCC--ADG
@M02034:409:000000000-BFKT7:1:1108:13145:6775 1:N:0:27
AAAGTCGAGGTGCCTAAAGTGGCAACCCAGACTAGGCCTCCTGTTGGTGGTGTAGAGCTTCCTGTAGCCGCATGGCGTTCGTACTTAAATATGGAACTAACCATTCCAATTTTCGCTTCTCTTATACACATCTCCGAGCCCACGAGACAG
+
BBBBAFBB?DAAGGGGGGGFFGGHHHGGFHHGHGBGFHHHHHHGHHHEFF1FGHHHFHHHHHHFHHHGHGGGGGHHEEGFEEGHHFHHHHHHHHHEGHFFHHFHFFGFHHHHHHGGGHGHHHHHHHFHHGHHHHHCCFCGAGFGGGGGHH
@M02034:409:000000000-BFKT7:1:1108:20639:6782 1:N:0:27
AAAGTCGAGGTGCCTAAAGTGGCAACCCAGACTGGGGCTGGGGTTGGTGGTGTAGAGCTTCCTGTAGCCGCATGGCGTTCGTACTTAAATATGGAACTAACCATTCCAATTTTCGCTGTCTCTTATACACATCTCCGAGCCCACGAGACC
+
BBBBBFAAB@BBGGGF4FGGGGGHHHHGGHHGH32BAA22BAEGGFGAAEEEAFHFFGFHGGHGHFHEFFGEFFG1>?>FEEFGGFDD3FH4BG33BGHH303BB?F44BBFD4EFGCEFGHHHDGFDFF2GHGBDD?/@CG/F@DGGG>
@M02034:409:000000000-BFKT7:1:1108:17251:6794 1:N:0:27
AAAGTCGAGGTGCCTAAAGTGGCAACCCAGACTGCGCCGCCGGTTGGTGGTGTAGAGCTTCCTGTAGCCGCATGGCGTTCGTACTTAAATATGGAACTAACCATTCCAATTTTCGCTGTCTCTTATACACATCTCCGAGCCCACGAGAC
+
BBBBBFB?DAA>ACGBGFGBGGGGHHHGGHFGHHHGGGGCGGGGEG?EEGEFGHGDGGHHHHHHHHHHHGGCEGGHGGGGEEFHHHGGFFHHHG3G33D?BGHGHHHHDGHHHHCGGDAFFHHHGHFFFHBGFHFF?>/<A<GEGGCGG
@M02034:409:000000000-BFKT7:1:1108:19847:6795 1:N:0:27
AAAGTCGAGGTGCCTAAAGTGGCAACCCAGACTAATACGAAGGTTGGTGGTGTAGAGCTTCCTGTAGCCGCATGGCGTTCGTACTTAAATATGGAACTAACCATTCCAATTTTCGCTGTCTCTTATACACATCTCCGAGCCCACGAGACA
+
BABBBFBBDBAAGGGGGGGGGGGHHHHGGHHGHHHHHHHGHGGHGHEEFGEFFFHGHHHHHHHGHHHHHGGGGGHHEEGGFEHHHHHFHHGHHGHGHHBCHHHHHHHGHHHHHHGGGGGGHHHHHHFHHHHHHHHFFDGGGGHGFCFFGC
@M02034:409:000000000-BFKT7:1:1108:17377:6799 1:N:0:27
AAAGTCGAGGTGCCTAAAGTGGCAACCCAGACTACGGCGAATGTTGGTGGTGTAGAGCTTCCTGTAGCCGCATGGCGTTCGTACTTAAATATGGAACTAACCATTCCAATTTTCGCTGTCTCTTATACACATCTCCGAGCCCACGAGAC
+
CCCBBFCCBCABGGGGGGGGGGGHHHHGGHHGHHHGGGGGGEHHHHHFGGGFHHHFHHHHHHHHHGHGHGGGGGHHGGGGGFHHHHHFHHHHHHGGHHHHHHGHHHGHHHHHHHGGGGGHHHHHHHGHHHHHGHBGGCFGGGHGGGGGG
@M02034:409:000000000-BFKT7:1:1108:6003:6801 1:N:0:27
AAAGTCGAGGTGCCTAAAGTGGCAACCCAGACTCAGAAGGAGGTTGGTGGTGTAGAGCTTCCTGTAGCCGCATGGCGTTCGTACTTAAATATGGAACTAACCATTCCAATTTTCGCTGTCTCTTATACACATCTCCGAGCCCACGAGACA
+
CCCCBFBCBCBBGGGGGGGFGGGHHHGGGHHGHHCGHHHHGHGFGHGEGG1BFGHGGHGHHFHHGFHGHEE>EEHBEEGGFEFFGHHBHHHHHHBFGGHHHFFFFHFBHGHHHFECGGGGHGHHFHFDGFGHHGGDD/?CGFHGGGGGGH
@M02034:409:000000000-BFKT7:1:1108:8650:6802 1:N:0:27
AAAGTCGAGGTGCCTAAAGTGGCAACCCAGACTGCGTCGACGGTTGGTGGTGTAGAGCTTCCTGTAGCCGCATGGCGTTCGTACTTAAATATGGAACTAACCATTCCAATTTTCGCTGTCTCTTATACACATCTCCGAGCCCACGAGACA
+
ABABAFCCCCAAGGGGGGGGGGGGHHHGGHHGHHHGGGGGGGGEGGGGGGBFFGHFHHHHHHHFHGHGHGGGGGHHGGGGEEHHHHFHEHGHHHFFFFFGHHFHHHGHHHHHHHGGGGGGHFHHFHFHHHEHFHHHG@GCCGHGGGGGGB
@M02034:409:000000000-BFKT7:1:1108:6556:6806 1:N:0:27
AAAGTCGAGGTGCCTAAAGTGGCAACCCAGACTAAGCCTGGGGTTGGTGGTGTAGAGCTTCCTGTAGCCGCATGGCGTTCGTACTTAAATATGGAACTAACCATTCCAATTTTCGCTGTCTCTTATACACATCTCCGAGCCCACGAGACA
+
AAABBFBBBBAAGGGGGCGEGGGHGHHGGHHCFHDGHHHFHGGEGGGEFGFFFFHGFDGHFHHGFAGFHGGCEEH?EEEEE?FHHHGHHHHGEFBEGHHHHHBGDB?FHGHHHHCFGGGGGHHHDDGFGHHGHHDGECC?@GGFCCCCDG
@M02034:409:000000000-BFKT7:1:1108:8145:6807 1:N:0:27
AAAGTCGAGGTGCCTAAAGTGGCAACCCAGACTGGGAGGTGTGTTGGTGGTGTAGAGCTTCCTGTAGCCGCATGGCG
+
BCCCCFCBCCABGGGGGGGGGGGHHHHGGHHAHH222BE2FGEHF221A1EA13D5A5FGBHFF55A53?E0EE11>
@M02034:409:000000000-BFKT7:1:1108:19094:6808 1:N:0:27
AAAGTCGAGGTGCCTAAAGTGGCAACCCAGACTGGTAATGATGTTGGTGGTGTAGAGCTTCCTGTAGCCGCATGGCGTTCGTACTTAAATATGGAACTAACCATTCCAATTTTCGCTGTCTCTTATACACATCTCCGAGCCCACGAGAC
+
CCCCBFBCCCBCGGGGGGGGGGGHHHHGGHHGHHHHHHHHHHHHHHHGGGGGHHHHHHHHHHHHHHHHHGGCEGHHGGGGGGHHHHHHHHHHHHGGHHGHHHGHHHHHGHHHHHGGGGGGHGHHGHFGHHFHHGGHGCGGGGAFGGGDG
@M02034:409:000000000-BFKT7:1:1108:16541:6808 1:N:0:27
AAAGTCGAGGTGCCTAAAGTGGCAACCCAGACTAATCCGCCGGTTGGTGGTGTAGAGCTTCCTGTAGCCGCATGGCGTTCGTACTTAAATATGGAACTAACCATTCCAATTTTCGCTGTCTCTTATACACATCTCCGAGCCCACGAGACA
+
BBBCCFCCCCBBGGGGGGGGGGGGHHHGGHHGHHHHHHGGGGGGGGGEFGEBFGHFHHHHHHHHHHHHHGGGGGHHEEGGGFHHHHHHHHHHHGGGHHGHHHFHHHHHBFGHHHGGGGGGHGHHHHGFFGFHHHFHDDGGGGHGGGGGGC
@M02034:409:000000000-BFKT7:1:1108:25632:6812 1:N:0:27
AAAGTCGAGGTGCCTAAAGTGGCAACCCAGACTGAGAATGATGTTGGTGGTGTAGAGCTTCCTGTAGCCGCATGGCGTTCGTACTTAAATATGGAACTAACCATTCCAATTTTCGCTGTCTCTTATACACATCTCCGAGCCCACGAGACA
+
ABBBBF@AAD>ACGGGFGGGGGGHHHHGGHGGHHHHHHHFHHHHHFHGGGABGGGGFHHGHEGGHHHHHGGGGGHHFFGEEEGHHHHBFHFHFHGHHHHHHHHHHHHGFGHHHHGGGGGFFHHHHHGHGFGGHFGHGGGGGGHGGGGGGG
@M02034:409:000000000-BFKT7:1:1108:13563:6812 1:N:0:27
AAAGTCGAGGTGCCTAAAGTGGCAACCCAGACTCAGAATATGGTTGGTGGTGTAGAGCTTCCTGTAGCCGCATGGCGTTCGTACTTAAATATGGAACTAACCATTCCAATTTTCGCTGTCTCTTATACACATCTCCGAGCCCACGAGACA
+
CCCCCFBCBBBCGGGGGGGGGGGHHHHGGHHGHHFHFHHHHHHHHGGGGGEFEGHFHHHHFHHHHFHGFGGEEGHFGEGGGEFHHHHFFHHHHHBDGHHHHGFGHFGFGGHHHHEGGGEFFHHHFH4FHFFHFHHGGCDGGGHGGCGGGC
@M02034:409:000000000-BFKT7:1:1108:5785:6813 1:N:0:27
AAAGTCGAGGTGCCTAAAGTGGCAACCCAGACTAGGGGGGGGGTTGGTGGTGTAGAGCTTCCTGTAGCCGCATGGCGTTCGTACTTAAATATGGAACTAACCATTCCAATTTTCGCTGTCTCTTATACACATCTCCG
+
ABABBFABDBAAGGGGGGGFGGGFHHHGGHHGHHHHHGGG-BDFFFFDEF;AEFFFFFFFFBFFFBFFBAFFFDFFFADFFDFEFFBBBFFFFBB/FFFBFFFFEFFFFFFFFFFDFFFFFFFFBFFFFFBFFFBFA
@M02034:409:000000000-BFKT7:1:1108:22482:6815 1:N:0:27
AAAGTCGAGGTGCCTAAAGTGGCAACCCAGACTAATTCTCGTGTTGGTGGTGTAGAGCTTCCTGTAGCCGCATGGCGTTCGTACTTAAATATGGAACTAACCATTCCAATTTTCGCTGTCTCTTATACACATCCCGAGCCCACGAGACAG
+
CCCCCFCCCCABGGGGGGGGGGGHHHHGGHHGHHHHHHHHGGHHHHHGGGEFGHHHHHHHHHHHGHHHHGGGGGHHGGGGGFHHHHHHFHHHHHBEGHGGHHFHHHHHHHHHHHGGGGGFHFHHHHHHHHDGHHHGFFFGGHGGGGGGHH
@M02034:409:000000000-BFKT7:1:1108:4962:6820 1:N:0:27
AAAGTCGAGGTGCCTAAAGTGGCAACCCAGACTAATCATCAGGTTGGTGGTGTAGAGCTTCCTGTAGCCGCATGGCGTTCGTACTTAAATATGGAACTAACCATTCCAATTTTCGCTGTCTCTTATACACATCTCCGAGCCCACGAGACA
+
ABAAADAADDABFGGFGGGGGGGGFHHAFHG2GHGHHHHHBEG5BECEGGBFAGHBGHFH5FGFB5D5FAEFEGHHGEEFEGGAFGHGHHF4FF33BGHCHHFHFHFHDFGHHHGGGGFFGHFFDGGDDC?GFGDFC/B><CGFB?DAEB
@M02034:409:000000000-BFKT7:1:1108:26358:6820 1:N:0:27
AAAGTCGAGGTGCCTAAAGTGGCAACCCAGACTGAGAGTCAGGTTGGTGGTGTAGAGCTTCCTGTAGCCGCATGGCGTTCGTACTTAAATATGGAACTAACCATTCCAATTTTCGCTGTCTCTTATACACATCTCCGAGCCCACGAGACA
+
ABA>ABAADBABGGGGGGGGGFFFHGHGGHGFHHGC5GBG5BEFGHGEFEEFGHFFHHHHFFHFFDFFGEGEEEHHEEGGGGFHGHFGFHHHGFDGFHFEHHGFFFGGHGHHHHGGGGEGHGHHHGGHGHHGHHFDCB/@CGHGCCGGGF
@M02034:409:000000000-BFKT7:1:1108:11182:6827 1:N:0:27
GCTCTTAAAGAGGAGAAAGGTCATGCCTCTGCA
+
ABCCCFFFFFFFGGGGGGGGGGHHHEEHFFB45
@M02034:409:000000000-BFKT7:1:1108:26352:6838 1:N:0:27
AAAGTCGAGGTGCCTAAAGTGGCAACCCAGACTGAGAGTCAT
+
CCCCCDABBBBCGGGGGGGGGGGHHHHGGHHGHCBG5FF355
@M02034:409:000000000-BFKT7:1:1108:12447:6839 1:N:0:27
AAAGTCGAGGTGCCTAAAGTGGCAACCCAGACTCAGTCTCAGGTTGGTGGTGTAGAGCTTCCTGTAGCCGCATGGCGTTCGTACTTAAATATGGAACTAACCATTCCAATTTTCGCTGTCTCTTATACACATCTCCGAGCCCACGAGACA
+
CCCCCFCCCCAAGGGGGGGGGGGHHHHGGHHGHHHHHHHHHHHHHHGEFGEFGFHHHHHHHHHHHGHHHGGGGGGGFEGGGEHHHHHHHHHGHHGHHHHHHHGHHHHGHHHHHHGGGGGHHHHHHHHHHHFHHHHHGCGGGGHGGGGGGG
@M02034:409:000000000-BFKT7:1:1108:15337:6843 1:N:0:27
AAAGTCGAGGTGCCTAAAGTGGCAACCCAGACTCAGACTCGTGTTGGTGGTGTAGAGCTTCCTGTAGCCGCATGGCGTTCGTACTTAAATATGGAACTAACCATTCCAATTTTCGCTGTCTCTTATACACATCTCCGAGCCCACGAGACA
+
CDDCCFCCCCCCGGGGGGGGGGGHHHHGGHHGHFHB3AGFGHCFGHH2A1EFFGG555FFAGHGFEHEBEE0EEF1E?EFE?GHGGHG3EGFGH33FGHH303FGEGB4FGHHFGGGGEHFHHHGHGFFFFHHHHHGFGCCGGFCGGGG=
@M02034:409:000000000-BFKT7:1:1108:9162:6851 1:N:0:27
AAAGTCGAGGTGCCTAAAGTGGCAACCCAGACTCAGGTTACTGTTGGTGGTGTAGAGCTTCCTGTAGTCGCATGGCGTTCGTACTTAAATATGGAACTAACCATTCCAATTTTCGCTGTCTCTTATACACATCTCCGAGCCCACGAGACA
+
BBBBBFBADD>AGGGGGGGGGGGGGHHGGHHGHHHHHHHHHHHHHHHEFGEFFGHFHHHHHHHHGHHGHGGGGGHHEEEGEEGHHHHFHHHHHHHHHHGGHGGHHHGHHHHHHHGGGGGGGHHHHHGHEHFHFHHHGCGCGGHGGGGGGF
@M02034:409:000000000-BFKT7:1:1108:22185:6857 1:N:0:27
AAAGTCGAGGTGCCTAAAGTGGCAACCCAGACTATGAATCCGGTTGGTGGTGTAGAGCTTCCTGTAGCCGCATGGC
+
>1AA>BA>A1A1BAG1BAB31FCGHGBEGCHGHFHHHGFH1BEAAAABAEEA/BFHHGHBFGGBBADB1EE>E/0B
@M02034:409:000000000-BFKT7:1:1108:13042:6868 1:N:0:27
AAAGTCGAGGTGCCTAAAGTGGCAACCCAGACTCCTGCTGGTGTTGGTGGTGTAGAGCTTCCTGTAGCCGCATGGCGTTCGTACTTAAATATGGAACTAACCATTCCAATTTTCGCTGTCTCTTATACACATCTCCGAGCCCACGAGACA
+
BCCCCFCCCCBBGGGGGGGGGGGHHHHGGHHGHHHHGHHHHHHHGHHEFGEFGHHHHHHHHHHHHHHHHGGGGGHHGFGGGFHHHHHFFHHHHHFGHHGFHHHHHHHGHHHHHHGGGGGHHHHHHHHHHHFHHHFHFBCFGGHGGGGGGF
@M02034:409:000000000-BFKT7:1:1108:7837:6868 1:N:0:27
AAAGTCGAGGTGCCTAAAGTGGCAACCCAGACTCGTACGGCGGTTGGTGGTGTAGAGCTTCCTGTAGCCGCATGGCGTTCGTACTTAAATATGGAACTAACCATTCCAATTTTTGCTGTCTCTTATACACATCTCCGAGCCCCCG
+
DDDDCFAACCBCGGGGGGGFGGGHHHHGGHHGHHGHGHGGGGGEE0EEFE?F?3G@34BG3GGD@@B4FE@/?EF1EEEEAE2?FGFDDFFDGH33CFDH2FGGH3F3FFFHH2<2GHF222@@2@D1FFFFHFDFE/@CFE.><
@M02034:409:000000000-BFKT7:1:1108:5235:6874 1:N:0:27
AAAGTCGAGGTGCCTAAAGTGGCAACCCAGACTCCTCGTCCGGTTGGTGGTGTAGAGCTTCCTGTAGCCGCATGGCGTTCGTACTTAAATATGGAACTAACCATTCCAATTTTCGCTGTCTCTTATACACATCTCCGAGCCCACGAGAC
+
AAAAAFAADDA?GGGFBFBGGGGHHHHGGHHGHH3FHGHGEEGEFGFEFGEG1DGEFAGFHGHHHFFEFBEEEEHFEGGGGE2FGGFHGBFGHB3BBBDBFA3BGGBE4FHHGFEA<FDBFDGH3DFGBFDFF22@C/<<@FHGFC@DE
@M02034:409:000000000-BFKT7:1:1108:7334:6874 1:N:0:27
AAAGTCGAGGTGCCTAAAGTGGCAACCCAGACTTCGTCTACGGTTGGTGGTGTAGAGCTTCCTGTAGCCGCATGGCGTTCGTACTTAAATATGGAACTAACCATTCCAATTTTCGCTGTCTCTTATACACATCTCCGAGCCCACGAGACA
+
AA3AAFAA@DBBFGGGGFGGGGGGGHHEDHHGHHHGHGHGHGGBFGGGGGEFADGFHHHHFHHHGBGBBEGGGFHHEBEEEEGGHHHHHHHHGHFFHHHHGHBGFHFHHHHHHHGGGGGHHHHHHHHGHFFHHHHHE/CGCGHGGGGGGG
@M02034:409:000000000-BFKT7:1:1108:22548:6876 1:N:0:27
AAAGTCGAGGTGCCTAAAGTGGCAACCCAGACTAATAATGATGTTGGTGGTGTAGAGCTTCCTGTAGCC
+
AA>AA@>AAD>ACFAFFGGFGDAA1FH00CCFHDBGBFDBAAFGHHGEFEEFF1B2FDFHF1BBAAABF
@M02034:409:000000000-BFKT7:1:1108:22186:6877 1:N:0:27
AAAGTCGAGGTGCCTAAAGTGGCAACCCAGACTATGAATCAGGTTGGTGGTGTAGAGCTTCCTGTAGCCGCATGGCGTTCGTACTTAAATATGGAACTAACCATTCCAATTTTCGCTGTCTCTTATACACATCTCCGAGCCCACGAGACA
+
BBBBBFBBBBAABGGGGGGGGGGGHHHGGHHGHHHHHHHHHHHHHHGGFGGFGHHFHHHHHHHHHGHHHGGGGGHHGEGGGEHHHHHHHHHHHHHHHHGFGHBGHGHHHHHHHHGGGGGHHHHGHHFHHHHHHHFHG@GGGGEFGGFGGC
@M02034:409:000000000-BFKT7:1:1108:16152:6880 1:N:0:27
AAAGTCGAGGTGCCTAAAGTGGCAACCCAGACTCCGAATCGTGTTGGTGGTGTAGAGCTTCCTGTAGCCGCATGGCGTTCGTACTTAAATATGGAACTAACCATTCCAATTTTCGCTGTCTCTTATACACATCTCCGAGCCCACGAGAC
+
AAAB>DA3A2>AFGGAFDGGFGFFHHHGGHHGHGHGGGGGHHHBBAG1AEAFAGHHFGFGFGGFBAFGGFGEF?FGEAEGGGEFGDGGBDGHHHHEFGEFBFGFHFDGFGFGFGEFGGGHHGEFFHFBFFFHFGD1E?//CGHGGGGDD
@M02034:409:000000000-BFKT7:1:1108:12638:6885 1:N:0:27
AAAGTCGAGGTGCCTAAAGTGGCAACCCAGACTACGAATGATGTTGGTGGTGTAGAGCTTCCTGTAGCCGCATGGCGTTCGTACTTAAATATGGAACTAACCATTCCAATTTTCGCTGTCTCTTATACACATCTCCGAGCCCACGAGACA
+
BBBBBFBBBB?AGGGGGGGGGGGGHHFEFHHGHHFEECFGGGFGHHGAFEAFFBGHGBGHHFHHGGFDGFG@EGHGEEFGFEFGHHHFHFHHHHFHFHHHHHHHHHFHHHHHHGGGGGGHHHHHGFHHGGHBGHHFGCGGGGHGGGGGGF
@M02034:409:000000000-BFKT7:1:1108:11395:6888 1:N:0:27
AAAGTCGAGGTGCCTAAAGTGGCAACCCAGACTGCGAAGAAGGTTGGTGGTGTAGAGCTTCCTGTAGCCGCATGGTGTT
+
AAAA>DAADDABFGGFCGGFFGGHHHHGGHHGHHHFCFF23BFB3AEA11A1AAGDD5BA5B5AF5D@BEE>EEE3@1B
@M02034:409:000000000-BFKT7:1:1108:14972:6890 1:N:0:27
AAAGTCGAGGTGCCTAAAGTGGCAACCCAGACTGAGTTTAAGGTTGGTGGTGTAGAGCTTCCTGTAGCCGCATGGCGTTCGTACTTAAATATGGTACTAACCATTCCAATTTTCGCTGTCTCTTATACACTCTCCGAGCCCACGAGACAG
+
AAB?AFBBBBAAGGGGGGGFGGGFFHHGEG2FHHHHDGHHHHGFFFCEE2EBBGHBGHHGFHHHHHHGFGGGGFF1EEFGGFGHGHHHFHHGGF4BFGGFEGBGGHHHBGGHHGEEF?EHHGHHHHFGDFFFGFFG@CGFFFGGCGGGGH
@M02034:409:000000000-BFKT7:1:1108:22560:6890 1:N:0:27
AAAGTCGAGGTGCCTAAAGTGGCAACCCAGACTAATAAGCAGGTTGGTGGTGTAGAGCTTCCTGTAGCCGCATGGCGTTCGTACTTAAATATGGAACTAACCATTCCAATTTTCGCTGTCTCTTATACACATCTCCGAGCCCACGAGAC
+
CCCCBFBBCCBBGGGFGGGFGGGHHHHGGHHGHHHHHH53B3FGGHGECAFFGHHFGFHGDGHHHHHDEFFEEGG1EEGGGGHHHHHGHFHHHEBEGHHHFGFGHHHGHGHHHHGGGGGGHHHHGHFFFGFHHHHGG?FCGGGGGGGGG
@M02034:409:000000000-BFKT7:1:1108:16167:6890 1:N:0:27
AAAGTCGAGGTGCCTAAAGTGGCAACCCAGACTCCGAATCGTGTTGGTGGTGTAGAGCTTCCTGTAGCCGCATGGCGTTCGTACTTAAATATGGAACTAACCATTCCAATTTTCGCTGTCTCTTATACACATCTCCGAGCCCACGAGACA
+
BCCCCFCBCCAAGGGGGGGFGGGHHGHGGHHGHHHGGGGGHHHHHHHGGGEFGHHGGHHHHHHHHHHHHGGGGGHHGFGGGFHHHHHHHHHHHHHHHHHGHHGHHHHHHHHHHHGGGGGHHGHHHHGHFHGHHHHHE?FGGGHGGGGGGF
@M02034:409:000000000-BFKT7:1:1108:21464:6893 1:N:0:27
AAAGTCGAGGTGCCTAAAGTGGCAACCCAGACTTTGACTCATGTTGGTGGTGTAGAGCTTCCTGTAGCCGCATGGCGTTCGTACTTAAATATGGAACTAACCATTCCAATTTTCGCTGTCTCTTATACACATCTCCGAGCCCACGAGAC
+
AABBAB3ABDBBCFGGFGGGGFFCGHHGGHHGHHCH5GFH3FGBF5F2AEEFFGHFHHHGHHHHHHHGFGGGGGHFFEGFEE2FGHDFBHHHHF3BCHGBGHHHHHFGFGHHHFE?EGGEHHHHFGHFFHFGBGBDD/B?FECFGCCG?
@M02034:409:000000000-BFKT7:1:1108:12654:6893 1:N:0:27
AAAGTCGAGGTGCCTAAAGTGGCAACCCAGACTACGAAGGATGTTGGTGGTGTAGAGCTTCCTGTAGCCGCATGGCGTTCGTACTTAAATATGGAACTAACCATTCCAATTTTCGCTGTCTCTTATACACATCTCCGAGCCCACGAGACA
+
BAAABFBBBBABGGGGGGGGGGGGHHHGGHHGHHFGEH22GGHHHHHEEGEFGHHHHHHHHHHGHHHHHGGFGGHHGGGGGFHHHHHGHHFHHHGHHHGHHHHHHHHHFGHHHHGGGGGHGHHHGHFHHHGHFHHHGGCFCFHGGGGGGG
@M02034:409:000000000-BFKT7:1:1108:26574:6906 1:N:0:27
AAAGTCGAGGTGCCTAAAGTGGCAACCCAGACTGGTGGTGGTGGTGGGCTTGTAGAGGTTGCTTT
+
>AABBFBBBDABGGGGGGGGGGGHHHHGGH223B25BB22E2B22B1A12A015D552B22B35A
@M02034:409:000000000-BFKT7:1:1108:6790:6908 1:N:0:27
AAAGTCGAGGTGCCTAAAGTGGCAACCCAGACTGGGGGGTTTGTTGGTGGTGTAGAGCTTCCTGTAG
+
ABAAAFAABBBBGGGGGFGGGGGHGHFGGHHGHHGHGGG/<EEGHHHFGGDFGFF2F2FG2FDFF2?
@M02034:409:000000000-BFKT7:1:1108:16277:6929 1:N:0:27
AAAGTCGAGGTGCCTAAAGTGGCAACCCAGACTCCTGCGCCGGTTGGTGGTGTAGAGCTTCCTGTAGCCGCATGGCGTTCGTACTTAAATATGGAACTAACCATTCCAATTTTCGCTGTCTCTTATACACATCTCCGAGCCCACGAGACA
+
CCCCCFBBBBBBGGGGGGGGGGGHHHHGGHHGHHHHGHGGGGGEGGGEEGFFGHHGGFHHHHHHHFHGGGGEGFFAEEFGGFHHHHHGGHHHHHBFFHGECGDGHGHGFGHHHHGDFDAFGFHHHHHGHHGHGHHHGGGFGGHGGGGGGF
@M02034:409:000000000-BFKT7:1:1108:18481:6937 1:N:0:27
AAAGTCGAGGTGCCTAAAGTGGCAACCCAGACTCAGAAGAATGTTGGTGGTGTAGAGCTTCCTGTAGCCGCATGGCGTTCGTACTTAAATATGGAACTAACCATTCCAATTTTCGCTGTCTCTTATACACATCTCCGAGCCCACGAGACA
+
CCCCCFCCCCAAGGGGGGGFGGGHHHHGGHHGHHHHHHHHHHHHHHHEGGEFFGHGHHHHHHHHHHHGHGGGGFHHGFGGGFHHHHHFHHHHHHGGGHHGHHFHHHGHGHHHHHGGGGGHHHHHGHHHGFFFHHHHGCGGGGHGGGGGFF
@M02034:409:000000000-BFKT7:1:1108:16252:6949 1:N:0:27
AAAGTCGAGGTGCCTAAAGTGGCAACCCAGACTCAGACGCAGGATGGTGGTGTAGAGCTTCCTGTAGCCGCATGGCGTTCGTACTTAAATATGGAACTAACCATTCCAATTTTCGCTGTCTCTTATACACATCTCCGAGCCCACGAGACA
+
CCCCCFBBCCCCGGGGGGGGGGGHHHHGGHFGHGHHHHGGGG22BFFEAEEF13F5EFGGEHHHDB5ABEE0EFE1EEEGEEFHHHH3DGFEFG33BBFHB03FFBG4BFGHF4EFGG/?3DF33??FG2??FGH2E?DGGC/FFGFFD>
@M02034:409:000000000-BFKT7:1:1108:10468:6952 1:N:0:27
AAAGTCGAGGTGCCTAAAGTGGCAACCCAGACTGGTCGGCAGGTTGGTGGTGTAGAGCTTCCTGTAGCCGCATGGCGTTCGTACTTAACTATGGAACTAACCATTCCAATTTTCGCTGTCTCTTATACACATCTCCGAGCCCACG
+
>>AA>BA>A>AAGFGGC4BGGGGHHHFGGHHGHHEEGGGG2EE1BFEEEFEEAFHHFFHBGHHHGFDBHFGEEECFEEEFE?1FFHFG3E4FFBFBGHBFCF3BGDFGGFFFHFGGGGGF2DHHFFBGBF1CFGF1C<//@FHGC
@M02034:409:000000000-BFKT7:1:1108:12980:6952 1:N:0:27
AAAGTCGAGGTGCCTAAAGTGGCAACCCAGACTATGACGACTGTTGGTGGTGTAGAGCTTCCTGTAGCCGCATGGCGTTCGTACTTAAATATGGAACTAACCATTCCAATTTTCGCTGTCTCTTATACACATCTCCGAGCCCACGAGAC
+
CCCCCFCCCCABGGGGGGGGGGGHHHHGGHHGH35FF5E222BFGHHFFGFFHHHHHHHHHHHHHHHHHGGGGGHHGGGGGFHHHHHHHHHHHHHHHHGHHHHHHHGHHHHHHHGGGGGHHHHHHHHHHHHHHHHHGCGGGGHGGGGGG
@M02034:409:000000000-BFKT7:1:1108:18626:6954 1:N:0:27
AAAGTCGAGGTGCCTAAAGTGGCAACCCAGACTAATTCGAAGGTTGGTGGTGTAGAGCTTCCTGTAGCCGCATGGCGTTCGTACTTAAATATGGAACTAACCATTCCAATTTTCGCTGTCTCTTATACACATCTCCGAGCCCACGAGAC
+
DDDDDFCDCCBCGGGGGGGGGGGHHHHGGHHGH335B52AG2BFHHGEGGEFHHHFHHHHHGHHHHHHHGGEGGHHFEEGGFHHHHHHHHHHHHHHHHHHHHHHHHHDHGHHHHGGGGGHHHHHFHFHHHHHFHHFGGGGGGHGGGGGG
@M02034:409:000000000-BFKT7:1:1108:7579:6956 1:N:0:27
AAAGTCGAGGTGCCTAAAGTGGCAACCCAGACTCAGAATAGGGTTGGTGGTGTAGAGCTTCCTGTAGCCGCATGGCGTTCGTACTTAAATATGGAACTAACCATTCCAATTTTCGCTGTCTCTTATACACATCTCCGAGCCCACGAGACA
+
ABBBCFCCCCBBGGGGGGGGGGGHHHHGGHHGHHHHHHHHHHHFGGGEGGFFGHHGHHHHHHHHGHHHHGGGGGHHGGGGGFHHHHHGHHGFHHHHGHHHHHHHHHFHFGHHHHGGGGGHHHHHHHFHHHHHGHGHGCFGGGHGGGGGGF
@M02034:409:000000000-BFKT7:1:1108:10484:6961 1:N:0:27
AAAGTCGAGGTGCCTAAAGTGGCAACCCAGACTGGTCGGCAGGTTGGTGGTGTAGAGCTTCCTGTAGCCGCATGGCGTTCGTACTTAAATATGGAACTAACCATTCCAATTTTCGCTGTCTCTTATACACATCTCCGAGCCCACGAGACA
+
CCCCCFCCCCABFGGGGGGGGGGHHHHGGHHGHHHHHGGGGGGGHHGGFGEFFGHHHHHHHHHHHHHHHGGGGGHHGEGGFFHHHHHHHHHHHHHHGHHGHHGHHHHHHHHHHHGGGGGGHHHHHHHHGHHHHHGHGFGGGGHGGGGGGB
@M02034:409:000000000-BFKT7:1:1108:25289:6964 1:N:0:27
AAAGTCGAGGTGCCTAAAGTGGCAACCCAGACTAAGTATACGGTTGGTGGTGTAGAGCTTCCTGTAGCCGCATGGCGTTCGTACTTAAATATGGAACTAACCATTCCAATTTT
+
CBBCCFBCBBAAGGGGGGGGGGGHHHHGGHHAGDGFFDGFFGFHGG?EEEFFA3F5FE3BFGHHAFAFDAE0EEC?EAEGE?2FGHHFGFHDGD33B@@GC03FEDG44F3FD
@M02034:409:000000000-BFKT7:1:1108:26680:6964 1:N:0:27
AAAGTCGAGGTGCCTAAAGTGGCAACCCAGACTAAGAATAATGTTGGTGGTGTAGAGCTTCCTGTAGCCGCATGGCGTTCGTACTTAAATATGGAACTAACCATTCCAATTTTCGCTGTCTCTTATACACATCTCCGAGCCCACGAGAC
+
3>AAAF@A@DAAFFGGGGGGGCFFHHHAFFHGHFDCGHHHGHHHHFHEGFGEGFGFHGHHHFGGHBGHHGGCEGFFEEGEFEBGHFEF3GG4GHFBGHGF3B3FGGFFHHHHHFGGGGGGHHFHGFGHDGBFHHGHF@DC@FHGGGGGC
@M02034:409:000000000-BFKT7:1:1108:26662:6965 1:N:0:27
AAAGTCGAGGTGCCTAAAGTGGCAACCCAGACTAAGAATAATGTTGGTGGTGTAGAGCTTCCTGTAGCCGCATGGCGTTCGTACTTAAATATGGAACTAACCATTCCAATTTTCGCTGTCTCTTATACACATCTCCGAGCCCACGAGAC
+
AABBADAA@BBBGFGGFGGFFGGHHHGGGHHGHHHGHHHGHHHGHHHEFGAFHHHHHHHHHHHHHHHHHGGAEGGA?FGGGEHHHHHHHHHHHHFHHHHGFGHGHHFFFGHHHHGGGGGHHGHHFHGHGFGHHH3GGFCGGGHGCC?AD
@M02034:409:000000000-BFKT7:1:1108:7768:6966 1:N:0:27
AAAGTCGAGGTGCCTAAAGTGGCAACCCAGACTCCGTCTCGTGTTGGTGGTGTAGAGCTTCCTGTAGCCGCATGGCGTTCGTACTTAAATATGGAACTAACCATTCCAATTTTCGCTGTCTCTTATACACATCTCCGAGCCCACGAGACA
+
CCCCCFCCCCABGGGGGGGGGGGGHHHGGHHGHHHGHHHHHGHHHHHGGGGFGHHHHHHHHGHHHHHHHGGGGGHHGGGGGFHHHHHHHHHHHGHHFHHHHHHHHHHHGGHHHHGGGGGGHHHHGHFGHHHHGHHGGCGGGGHGGGGGGH
@M02034:409:000000000-BFKT7:1:1108:12220:6968 1:N:0:27
AAAGTCGAGGTGCCTAAAGTGGCAACCCAGACTCAGCCTCTGGTTGGTGGTGTAGAGCTTCCTGTAGCCGCATGGCGTTCGTACTTAAATATGGAACTAACCATTCCAATTTTCGCTGTCTCTTATACACATCTCCGAGCCCACGAGACA
+
CCCCCFCCCCABGGGGGGGGGGGHHHHGGHHGHHHHHHHHHHHHHGGEFGGFFDHFFFHHHHHHGFGGHGGCGGHFEEFGGFFHHHHHGHHHHHEDFGFHFG3GHHFHHHHHHFEGGGFHEHHHGFHHGHHHHHHGGFGGGGHGGGGGGC
@M02034:409:000000000-BFKT7:1:1108:12381:6981 1:N:0:27
AAAGTCGAGGTGCCTAAAGTGGCAACCCAGACTCATCTTCCGGTTGGTGGTGTAGAGCTTCCTGTAGCCGCATGGCGTTCGTACTTAAATATGGAACTAACCATTCCAATTTTCGCTGTCTCTTATACACATCTCCGAGCCCACGAGAC
+
BBBBBFBBDBABGGGGGGGGGGGFFHHGGHHGHHGHHHHHHGGEEGGBFGBFBGHHGHFHHHHHGDFGFGGEFGHGEEGGGFGHHHHFFHHHHHHFHHHHHFHHHFHHHGHHHFGGGGGHHGGHGGHHGHFHHHHEEB@?CGHGGGGGG
@M02034:409:000000000-BFKT7:1:1108:22399:6985 1:N:0:27
AAAGTCGAGGTGCCTAAAGTGGCAACCCAGACTAATCAGTTTGTTGGTGGTGTAGAGCTTCCTGTAGCCGCATGGCGTTCGTACTTACATATGGAACTAACCTTTCCAATTTTCGCTGTCTCTTATACACTTCTCCGAGCCCAC
+
A3ABBFAADB>AGGGGGGGGGGGHHHHGGGGGC3A5BDGGGGHHHHHEAEE1AAGBAFF3EGGFH5A5E?0AEE?1EECCE121FEH334@@FB33B@BGC13B??G?GFEHB4/EF//B?FGG4B4B3G33B?GBA<<BFC/<
@M02034:409:000000000-BFKT7:1:1108:20539:6986 1:N:0:27
AAAGTCGAGGTGCCTAAAGTGGCAACCCAGACTAATAATAAGGTTGGTGGTGTAGAGCTTCCTGTAGCCGCATGGCGTTCGTACTTAAATATGGAACTAACCATTCCAATTTTCGCTGTCTCTTATACACATCTCCGAGCCCACGAGACA
+
A?AACFCBDD>AFGGGGGGGGGGHHHHEGGHGHFHGGHHHGHHHHGGGGGGFGHHGGHHHFHHHHEFHHGGGGGGFFEGGEFGHHHHHHHHHHGGGHHHFFGBGHDGFHHHHHHGGGGGHGHHHHHGGFFGHHHGHGD/>DFHGGGGGGG
@M02034:409:000000000-BFKT7:1:1108:20456:6993 1:N:0:27
AAAGTCGAGGTGCCTAAAGTGGCAACCCAGACTACTCCGCAGGTTGGTGGTGTAGAGCTTCCTGTAGCCGCATGGCGTTCGTACTTAAATATGGAACTAACCATTCCAATTTTCGCTGTCTCTTATACACATCTCCGAGCCCACGAGACA
+
ABABAFBBBBBBGGGGFGGGGGGGHHHGGGHGHHHHHHGGCGGBFHGEFFEBAFHFHGHHHHHHGHHFHGGGGGHGGEGGEFHHHHHHGHHHHGFBFHFHHHGFGGFGHGHHHHGGGEDFHFEGHHHFHHHHFGHGD?CCGGHGGGGGGF
@M02034:409:000000000-BFKT7:1:1108:6102:6993 1:N:0:27
AAAGTCGAGGTGCCTAAAGTGGCAACCCAGACTAAGAATCATGTTGGTGGTGTAGAGCTTCCTGTAGCCGCATGGCGTTCGTACTTAAATATGGAACTAACCATTCCAATTTTCGCTGTCTCTTATACACATCTCCGAGCCCACGAGACA
+
AACCCFCCCCABGGGGGGGGGGGHHHHGGHHGHHHHHHHHHHHHHHHGGGFFGFHHHHHHHHHHGGHHHGGEGGHFGEGGGEHHHHHHHHHHHHFFHHHHGFFHHHHHHGGHHHGGGGGGHGHHHHHHHHHGHHHGF@DGGGHGCGGGGF
@M02034:409:000000000-BFKT7:1:1108:17921:6994 1:N:0:27
AAAGTCGAGGTGCCTAAAGTGGCAACCCAGACTAAGAAGAAGGTTGGTGGTGTAGAGCTTCCTGTAGCCGCATGGCGTTCGTACTTAAATATGGAACTAACCTTCCAATTTTCGCTGTCTCTTATACACATCTCCGAGCCCACGAGACT
+
BBBBBFBBDBBBGGGGFFGGGGGHHHHGGHGGH3F3BHH33BFGGHGFFGEGHHHFHHGHHGHHHHHHHGGEGGHFGGGGGGFHHHHGHHHHGHGHFHGHHHGH3FGFGGHHHGGGGEHHHHHGHDGFHGGHHGFD@@CCGGE//@DGD
@M02034:409:000000000-BFKT7:1:1108:17227:6994 1:N:0:27
AAAGTCGAGGTGCCTAAAGTGGCAACCCAGACTGGTACGGATGTTGG
+
CCCCCFCCCCCCGGGGGGGGGGGHHHHGGHGGHBF555BE2BFGGHH
@M02034:409:000000000-BFKT7:1:1108:25755:7000 1:N:0:27
AAAGTCGAGGTGCCTAAAGTGGCAACCCAGACTACGCCGACTGTTGGTGGTGTAGAGCTTCCTGTAGCCGCATGGCGTTCGTACTTAAATATGGAACTAACCATTCCAATTTTCGCTGTCTCTTATACACATCTCCGAGCCCACGAGAC
+
BBBBBFBBBBAAFGGFGGGGFGFFGHHGGHGGHHHGFGGGGGGFHHHGGGEFFGHFHHFHHHHHHHHHHEEGFEHHFEGFEEGGHHHGFHBEGHDFGHFBGGFHHGGH4FGHHHGGGGGFHHHHHH22DGBFHHGGDCFCCFHGGGGGF
@M02034:409:000000000-BFKT7:1:1108:21037:7007 1:N:0:27
AAAGTCGAGGTGCCTAAAGTGGCAACCCAGACTTGTACGCCGGTTGGTGGTGTAGAGCTTCCTGTAGCCGCATGGCGTTCGTACTTAAATATGGAACTAACCATTCCAATTTTCGCTGTCTCTTATACACATCTCCGAGCCCACGAGAC
+
BABBBFBBBBBBGGGFGGGGGGGHHHHGGHHGHHHHHHHGGGGFGGGGGGEFGHHHHGHHHHHHHHHGGGGGGGHHGGGGGEHHHHHHHHHHHHHGHHHGHHGHHHHFGHHHHHGGGGGHHGHHHHFGHHFHHHHHGGGFGGHGGGGGG
@M02034:409:000000000-BFKT7:1:1108:5433:7010 1:N:0:27
AAAGTCGAGGTGCCTAAAGTGGCAACCCAGACTAAGACTAAGGTTGGGGGTGTAGAGCTTCCTGTAGCCGCATGGCGTTCGTACTTAAATATGGAACTAACCATTCCAATTTTCGCTGTCTCTTATACACATCTCCGAGCCCACGAGAC
+
CCCCCFBCBCCCGGGGGGGGGGGHHHHGGHHGHFEAEEHD3BFGGFA2A0FEAFGFHFGG5GGDHBG53EG@EFC1>?EGEE2EFGHGDFHFGG33BFHG?03BFDF?FGGHHF@FGGGHGHHHFFGHHGFHHHHGFFCC@FHGGGGDG
@M02034:409:000000000-BFKT7:1:1108:5516:7015 1:N:0:27
AAAGTCGAGGTGCCTAAAGTGGCAACCCAGACTAAGAATACGGTTGGTGGTGTAGAGCTTCCTGTAGCCGCATGGCGTTCGTACTTAAATATGGAACTAACCATTCCAATTTTCGCTGTCTCTTATACACATCTCCGAGCCCACGAGACA
+
A>>AABAADDAAFAFGFGGGGA00E0GEGHHCGHHHGHGFAFECEEEEGGEGHHGBFFGHGBGFFDDD1EECEGHCEBEFEFCCFGH@FGEGDF11FFGFHCFBDGHHFFGHHDEEGGGGHHDGBB22B11<FFFF/<</CFHGGGC/<<
@M02034:409:000000000-BFKT7:1:1108:5536:7022 1:N:0:27
AAAGTCGAGGTGCCTAAAGTGGCAACCCAGACTAAGAATACGGTTGGTGGTGTAGAGCTTCCTGTAGCCGCATGGCGTTCGTACTTAAATATGGAACTAACCATTCCAATTTTCGCTGTCTCTT
+
CCCBCFBBBCABGGGGGGGGGGGHHHHGGHHCFFHFFGHFFAEHAE2A11EEA3G5FDDF5BF5B55A31E0EEE1>>>????FCGHF3DGB@B33BBFG303B34F4DF?FF4/EEEEF4EFG
@M02034:409:000000000-BFKT7:1:1108:15265:7025 1:N:0:27
AAAGTCGAGGTGCCTAAAGTGGCAACCCAGACTGGGCCTCATGTTGGTGGTGTAGAGCTTCCTGTAGCCGCATGGCGTTCGTACTTAAATATGGAACTAACCATTCCAATTTTCGCTGTCTCTTATACACATCTCCGAGCCCACGAGAC
+
CBCCBFBCCBBCGGGGGGGGGGGHHHHGGHHGHHGHHHGHHGHFHHGEFGEGHHHHHHHHHHHHHGHHHGGFGGHHGEGGGGHHHHHGGHHHHGHHHHHHHHHHHHFFHGHHHHGGGGGHHGHHHHGHFHFHHHBGFG?FGGHGGCGGG
@M02034:409:000000000-BFKT7:1:1108:6885:7031 1:N:0:27
AAAGTCGAGGTGCCTAAAGTGGCAACCCAGACTCCGCCTCGTGTTGGTGGTGTAGAGCTTCCTGTAGCCGCATGGCGTTCGTACTTAAATATGGTACTAACCATTCCAATTTTCGCTGTCTCTTATACACATCTCCGAGCC
+
CCCCCFBCCCBCGGGGGGGGGGGHHHHGGHHGHFCE2AEEEHHHFA1EE1EE13F5AA3F5GFDAAD5A>E0BE11>?/FA?2??FG33BGDFE44B?GH303B?4F44DBGD4//E?<34BDB3?3?B222BBG2?/<>D
@M02034:409:000000000-BFKT7:1:1108:22713:7051 1:N:0:27
AAAGTCGAGGTGCCTAAAGTGGCAACCCAGACTGGGGCGGGGGTTGGTGGTGTAGAGCTTCCTGTAGCCGCATGGCGTTCGTACTTAAATATGGAACTAACCATTCCAATTTTCGCTGTCTCTTATACACATCTCCGAGCCCACGAGACA
+
CCCCCFCCCCBBGGGGGGGFGGGHHHHGGHHGHHHHGGGGGGGEFGGEFGEFFHHFHHHHFHHHFDGDHD<<?DHFDDGGDAGHHGFHHHHHHGFFHHFFHHHHHFGDHHHHHHGGGGEBGEHHGHFHHHFF0FBFF;CAGGGGGGGGGF
@M02034:409:000000000-BFKT7:1:1108:22423:7051 1:N:0:27
AAAGTCGAGGTGCCTAAAGTGGCAACCCAGACTGCGTCGCCTGTTGGTGGTGTAGAGCTTCCTGTAGCCGCATGGCGTTCGTACTTAAATATGGAACTAACCATTCCAATTTTCGCTGTCTCTTATACACATCTCCGAGCCCACGAGACA
+
CCCCCFCCCCABGGGGGGGGGGGGHHHGFHHGHHHGEFGGGGHHHHHEFGEFGFHFHHHHHHHHHHHGHGGGGGHHEEEGGEFHHHHHHHHHHFBFGHHHGFFHHGHFHGGHHHEGGGDHFHHHHHFHFHFFHHGGGCCCCGHGCGGGFF
@M02034:409:000000000-BFKT7:1:1108:26369:7053 1:N:0:27
AAAGTCGAGGTGCCTAAAGTGGCAACCCAGACTGGTGGTGCGGTTGGTGGTGTAGAGCTTCCTGTAGCCGCATGGCGTTCGTACTTAAATATGGAACTAACCATTCCAATTTTCGCTGTCTCTTATACACATCTCCGAGCCCACTA
+
>11A>DAA1@AAFAGG1BAAGGF0FGGGGHFGF10FG0EFH??EEGAEFCFGHFHB1FGFBFF1@D2E1/>>EEGFEF@FGGBGGFHEBGGEFF111E111B1BGDGE2BEFHEEGGCAD2FDHDD222B1@GFBG?//@CGA/0?
@M02034:409:000000000-BFKT7:1:1108:7804:7060 1:N:0:27
AAAGTCGAGGTGCCTAAAGTGGCAACCCAGACTCCTCAGCTTGTTGGTGGTGTAGAGGTTCCTGTAGCCGCATGGCGTTCGTACTTAAATATGGATCTAACCATTCCTATTTTCGCTGTCTCTTATACACATCTCCGA
+
CCCCCFABCCCCGGGGGGGGGGGHHHHGGHHGHFGGAGHF5FHHFHA2A2BABBGBF2BB3FFEB5B53AE0EE?1>?>F1>2?BEG334F4E333BFGH303BB4E4?F?GD4>?EAEEB4BD?B433F2B2?3BCC
@M02034:409:000000000-BFKT7:1:1108:23801:7069 1:N:0:27
AAAGTCGAGGTGCCTAAAGTGGCAACCCAGACTAAGCCGCAGGTTGGTGGTGTAGAGCTTCCTGTAGCCGCATGGCGTTCGTACTTAAATATGGAACTAACCATTCCAATTTTCGCTGTCTCTTATACACATCTCCGAGCCCACGAGACA
+
CCCCBFBCCCCCGGGGFGGGGGGHHHHGGHHGHHGHHHGGGGGGHHGAFGGFGHHHHHHHHHHHHHHHGGGEGGFFF1>FGEHHHHHHHHHGHGGGHHHHHHFHHFHHHGHHHHGGGGGHHHHHHHHHHHHHHHFHGGGGGGHGGGGGGB
@M02034:409:000000000-BFKT7:1:1108:26986:7074 1:N:0:27
AAAGTCGAGGTGCCTAAAGTGGCAACCCAGACTGATATGATGGTTGGTGGTGTAGAGCTTCCTGTAGCCGCATGGCGTTCGTACTTAAATATGGAACTAACCATTCCAATTTTCGCTGTCTCTTATACACATCTCCGAGCCCACGAGACA
+
BBBBBFBBBBBBGGGGGGGGGGGHHHGEFH2FHFHGGDGHHHGBGEFFGGGFFGHG5FHHHHHHH55FHGFCEGHHFGGGGFHHHHDFBGHHHGGFHHFFFF3FGGHGFHHHHHGGGGGHHHHHHHEFFHHHHGHHGCDGGGHGGGGDG<
@M02034:409:000000000-BFKT7:1:1108:15214:7090 1:N:0:27
AAAGTCGAGGTGCCTAAAGTGGCAACCCAGACTCCGCCTCCGGTTGGTGGTGTAGAGCTTCCTGTAGCCGCATGGCGTTCGTACTTAAATATGGAACTAACCATTCCAATTTTCGCTGTCTCTTATACACATCTCCGAGCCCACGAGAC
+
CCCCCFBBBCACGGGGGGGGGGGHHHHGGHHGHFAEAEEEGGGGGGGGGGGFHHHGHHHHHHHHHHHHHGGFGGHHGGGGGGHHHHHGHGHHHHBGGHGHHHHHHHGFHHHHHHGGGGGHHHHHFHFHHFHBGHHFG?DGGGHGGGGGG
@M02034:409:000000000-BFKT7:1:1108:14250:7090 1:N:0:27
AAAGTCGAGGTGCCTAAAGTGGCAACCCAGACTAATAAGCGGGTTGGTGGTGTAGAGCTTCCTGTAGCCGCATGGCGTTCGTACTTAAATATGGAACTAACCATTCCAATTTTCGCTGTCTCTTATACACATCTCCGAGCCCACGAGAC
+
BBBBBFBBBBABGGGGGGGFGGGGHHHFFHHGHHFHHHHHGGGEFEGGGGEFFGGFHHHHGHHGHFHGHGGGFGHHGGEFEEGGHHHEFHHHFFFBGHHFHHHGHHHHGHHGHHGGGGGDDGHHHHHHHHFHFHHHGCGGGGHGGCCGG
@M02034:409:000000000-BFKT7:1:1108:18600:7093 1:N:0:27
AAAGTCGAGGTGCCTAAAGTGGCAACCCAGACTACTCATCATGTTGGTGGTGTAGAGCTTCCTGTAGCCGCATGGCGTTCGTACTTAAATATGGAACTAACCATTCCAATTTTCGCTGTCTCTTATACACATCTCCGAGCCCACGAGACA
+
CCDCCFCCCCCCGGGGGGGGGGGHHHHGGHHGHHHHHHHHHHHHHHHGGGEFGHHHHHHHHHHHHHHHHGGGGGHHGGGGGGHHHHHFHHHHHHFGHHGHHHGHHHFHHGHHHHGGGGGHHHHHHHHHHHGHHHHEFCCFGGHGGGGGGB
@M02034:409:000000000-BFKT7:1:1108:25131:7094 1:N:0:27
AAAGTCGAGGTGCCTAAAGTGGCAACCCAGACTCGTCAGCCTGTTGGTGGTGTAGAGCTTCCTGTAGCCGCATGGCGTTCGTACTTAAATATGGAACTAACCATTCCAATTTTCGCTGTCTCTTATACACATCTCCGAGCCCACGAGAC
+
BBABBFABBBBBGGGGGGGGGGGFGHHEGHFFHHAHFHFFHFHHGHHEGGEFFDGEHHGHGCAGFAFGFGF?FGHGGGGGGGGEGGHHGHHHHHHGEGF3EG3EGFGFHGHHHFGDGGGHHGHHHHGF3FDGHHHHGC/DFGHGGCDCD
@M02034:409:000000000-BFKT7:1:1108:4750:7110 1:N:0:27
AAAGTCGAGGTGCCTAAAGTGGCAACCCAGACTCAGAGTCCGGTTGGTGGTGTAGAGCTTCCTGTAGCCGCATGGCGTTCGTACTTAAATATGGAACTAACCATTCCAATTTTCGCTGTCTCTTATACACATCTCCGAGCCCACGAGACA
+
CCCBBFBCCCCCGGGGGGGGGGGHHHHGGHHGHHFHHHHHHGGAEEEAAEEGADGGFFHHFHHGHBE5BEF@FGF1>EEGFECGHHHGHHHFDE33EGFHB03BE?D4GGHHHGGGGGDDGFGFBFB?FFHHHHFDC/B@F/C/</A?E>
@M02034:409:000000000-BFKT7:1:1108:19637:7114 1:N:0:27
AAAGTCGAGGTGCCTAAAGTGGCAACCCAGACTACGCG
+
CCBCCFBBDBABGGGGGGGGGGGHHHGGGHHGH3F22A
@M02034:409:000000000-BFKT7:1:1108:20565:7123 1:N:0:27
AAAGTCGAGGTGCCTAAAGTGGCAACCCAGACTCATCAGCCGGTTGGTGGTGTAGAGCTTCCTGTAGCCGCATGGCGTTCGTACTTACATAT
+
CCCCCFBBBBAAGGGFGGGGGGGHHHHGGGHGHB3DDAGB3EAF2A0EC?EF1BD5ADBEBFGE55A5BBE0EB?A>E/?EE21FGH33BF@
@M02034:409:000000000-BFKT7:1:1108:9063:7123 1:N:0:27
AAAGTCGAGGTGCCTAAAGTGGCAACCCAGACTGCGAATAATGTTGGTGGTGTAGAGCTTCCTGTAGCCGCATGGCGTTCGTACTTAAATATGGAACTAACCATTCCAATTTTCGCTGTCTCTTATACACATCTCCGAGCCCACGAGAC
+
AABBAFBBBB>AGGGGGGGGGGGHGHHGGHHGHHHGGGGGGHHGHHHGGGEFFGHGHHHHHHHFGGHHHGGGGGHHFEGGEFHHHHFHHHHHHGHFFGHHHHHHHHHHHHHHHHGGGGGGHHHHHHHGHHEHHHHHG?GGCFEGGGGGG
@M02034:409:000000000-BFKT7:1:1108:19851:7124 1:N:0:27
AAAGTCGAGGTGCCTAAAGTGGCAACCCAGACTACGAAGGGTGTTGGTGGTGTAGAGCTTCCTGTAGCCGCATGGCGTTCGTACTTAAATATGGAACTAACCATTCCAATTTTCGCTGTCTCTTATACACATCTCCGAGCCCACGAGAC
+
BCCCCFCCCCABGGGGGGGFGGGHHHHGGHHGHHHGGHGGGHGGGHHFGGEFGHHFHHHHHHHHHHHHHGGFGGHHGGGGGGHHHHHFHHHHHHFGHHHHHHFHHHHHHHHHHHGGGGGHHGHHHHHHHHFHHHHFE/DFGGHGGGGGG
@M02034:409:000000000-BFKT7:1:1108:23921:7128 1:N:0:27
AAAGTCGAGGTGCCTAAAGTGGCAACCCAGACTGGGTGTGGGGTTGGTGGTGTAGAGCTTCCTGTAGCCGCATGGCGTTCGTACTTAAATATGGAACTAACCATTCCAATTTTCGCTGTCTCTTATACACATCTCCGAGCCCACGAGACA
+
A1AAAFAADDAAGGFDCFGGFDF0FGHGGHHGHHFH0B/AFEEAA/EAFEABBGFHHHHHGGFGF@DGFGGGGFFFE/EFEEFHHHHF1EBEG1>FBFGFHGFFHFDHHGHHHFGGAAFBGFHFHH>FG1FHFGFFE?C?>FGECCGGFC
@M02034:409:000000000-BFKT7:1:1108:20061:7132 1:N:0:27
AAAGTCGAGGTGCCTAAAGTGGCAACCCAGACTATGAATAAGGTTGGTGGTGTAGAGCTTCCTGTAGCCGCATGGCGTTCGTACTTAAATATGGAACTAACCATTCCAATTTTCGCTGTCTCTTATACACATCTCCGAGCCCACGAGAC
+
CCCBBFCCCCCCGGGFFGGGGGGHHHHGGHHGHHBG55D55ABDFHGFFFEFFGHHHHHHHHHHHGHHHGGEEGHHGGGGGGHHHHHHFHHHHHFHHHHGHHHHHHGHHGHHHHGGGGGHHGHHFHHHHHHHHHFHGFFGGGHGGGGCF
@M02034:409:000000000-BFKT7:1:1108:20839:7133 1:N:0:27
AAAGTCGAGGTGCCTAAAGTGGCAACCCAGACTTCGGAGATGGTTGGTGGTGTAGAGCTTCCTGTAGCCGCATGGCGTTCGTACTTAAATATGGAACTAACCATTCCAATTTTCGCTGTCTCTTATACACATCTCCGAGCCCACGAGAC
+
CCCCCFCCCCAAGGGGGGGGGGGGHHHGGHHGHHHGGGGGGHHHHGGFFGEFHFHFHHHHHHHHGGHHHGGFGGHHGGGGGGHHHHHBGHHHHFFHHHHHHHHHHHHHHGHHHGGGGCFHHHHHDHHHGGFHHHHFGCGGGGHGGGGGG
@M02034:409:000000000-BFKT7:1:1108:26540:7135 1:N:0:27
AAAGTCGAGGTGCCTAAAGTGGCAACCCAGACTCCTCCGATTGTTGGTGGTGTAGAGCTTCCTGTAGCCGCATGGCGTTCTTACTTAAATATGGTACTAACCATTCCAATTTTCGCTGTCTCTTA
+
BABBBBA>ADAAFGG5BGGGGGGHHHGGGHFGHHFGCGGEAEFB5FAB1EEA13DE5DD3BB5GA5DD3B>>B1?B/?>B14@BBFHB3GHFF344BFBB@03BFBF44B3BD4/EEAEEBFGFB
@M02034:409:000000000-BFKT7:1:1108:14530:7136 1:N:0:27
AAAGTCGAGGTGCCTAAAGTGGCAACCCAGACTGCGTTTGATGTTGGTGGTGTAGAGCTTCCTGTAGCCGCATGGCGTTCGTACTTAAATATGGAACTAACCATTCCAATTTTCGCTGTCTCTTATACACATCTCGAGCCCACGAGACAG
+
CBCCCFCCCCBCGGGGGGGFGGGHHHHGGHHGHHHGEGGGHHHGHHHEFGFFGGHHHHHHHHHHHHHHHGGFGGHHEEFFFEHHHHHHHHHHHHGGFHFFGCFHHFFGHGHHHGGGGGGGHHHHHHGHGHGHHHHHFEGDGHGGGGGGHH
@M02034:409:000000000-BFKT7:1:1108:5333:7137 1:N:0:27
AAAGTCGAGGTGCCTAAAGTGGCAACCCAGACTGGTAGTGGGGTTGGTGGTGTAGAGCTTCCTGTAGCCGCATGGCGTTCGTACTTAAATATGGAACTAACCATTCCAATTTTCGCTGTCTCTTATACACATCTCCGAGCCCACGAGACA
+
CCBCCFCCC@ABGGGAFGGFGGGHHHHGGHHGHGHHHHFGCHGGGGGGGGFGGHHDGDGHHGHHHHHGHGGFGGGGFEEFGGGHGGGGFHHHHH3FFGFHHFGHHGHGGHFHHGEGGGGHHHHHFGDGHHHHHHHFGCCCGCFFCCGGGG
@M02034:409:000000000-BFKT7:1:1108:14796:7138 1:N:0:27
AAAGTCGAGGTGCCTAAAGTGGCAACCCAGACTGAGAAGAAGGTTGGTGGTGTAGAGCTTCCTGTAGCCGCATGGCGTTCGTACTTAAATATGGAACTAACCATTCCAATTTTCGCTGTCTCTTATACACATCTCCGAGCCCACGAGACA
+
>>1>>D>1ADAAFGG11FDFAGGHGHHFGHHGHHHHDGHGGHHHGHG/FEEBFHFHHHHHBFGHGDHHHGGGGGHGEEEEEGHHHHHFGFHHHHBFHHHHHHFHHFGHHHHHHBE?EEEHGHGFGHFHHHFGBGHFCC??CCFGGGGGGB
@M02034:409:000000000-BFKT7:1:1108:5102:7140 1:N:0:27
AAAGTCGAGGTGCCTAAAGTGGCAACCCAGACTTTGGATTCTGTTGGTGGTGTAGAGCTTCCTGTAGCCGCATGGCGTTCGTACTTAAATATGGAACTAACCATTCCAATTTTCGCTGTCTCTTATACACATCTCCGAGCCCACGAGACA
+
ABCCCFCBCCBCGGGGGGGGGGGHHHHGGHHGHHHHGHHHHHHGHHGGGGEFGHHGHHGHHHHHFEGFHFGGGGHHGEFGGGHHHHHHHHGHHGFBGHHHHHGHHHGHHHHHHHGGGGGGHHHHHHGHGHFHGHHHGGGGGGHGGGGGGB
@M02034:409:000000000-BFKT7:1:1108:6718:7141 1:N:0:27
AAAGTCGAGGTGCCTAAAGTGGCAACCCAGACTGGGTGTGGTGTTGGTGGTGTAGAGCTTCCTGTAGCCGCATGGCGTTCGTACTTAAATATGGAACTAACCATTCCAATTTTCGCTGTCTCTTATACACATCTCCGAGCCCACGAGACA
+
AAAAAFABBBAAGGGGFGGGGGGHGHHGGHHGHHHHFEEFGHGHGHHFGGEFBFGFHHHHHGHHGHHHHGGEEGHGEEEFEEEGHHHHHHGHHHGFGHGHHHGHHHHFHGHHHHGGGGGHHHHHHHHGFHHFHHFHFCGCDFGGGGGGGB
@M02034:409:000000000-BFKT7:1:1108:20265:7142 1:N:0:27
AAAGTCGAGGTGCCTAAAGTGGCAACCCAGACTCCGAATAAGGTTGGTGGTGTAGAGCTTCCTGTAGCCGCATGGCGTTCGTACTTAAATATGGAACTAACCATTCCAATTTTCGCTGTCTCTTATACACATCTCCGAGCCCACGAGACA
+
AABCAFBCCCBCGGGGGGGGGGGHHHHGGHHGHHHGGGGGHHHFGGGEFGFGGHHHHFHGHHHGGGGGHGGEGGHHGGGGGGHGHHHHHHHHHHHFHHGGGHFHHHFHHHHHHHGGGGGGHHHHHHHHFHEHHHHEECGGCGHGGGGGGC
@M02034:409:000000000-BFKT7:1:1108:26560:7143 1:N:0:27
AAAGTCGAGGTGCCTAAAGTGGCAACCCAGACTCCTCCGATTGTTGGTGGTGTAGAGCTTCCTGTAGCCGCATGGCGTTCGTACTTAAATATGGAACTAACCATTCCAATTTTCGCTGTCTCTTATACACATCTCCGAGCCCACGAGACA
+
3AABBFBB@DAAGGGGGGGGGGGHHHHGGHHGHHHHHHGGDGGHHHHEFGEFGFHHHFFHHFHHGHHHHGGCEGHFFEGFFFFHHHFDFGHGHEEGFGDFHHHHHHHHHHHHHGGGGGAFGFGHGHGGFGGHHHHHECGGGFEFDCGGGG
@M02034:409:000000000-BFKT7:1:1108:12595:7144 1:N:0:27
AAAGTCGAGGTGCCTAAAGTGGCAACCCAGACTTC
+
CCCCCFACCBBBGGGGGGGGGGGHHHHGGHHGH55
@M02034:409:000000000-BFKT7:1:1108:17165:7147 1:N:0:27
AAAGTCGAGGTGCCTAAAGTGGCAACCCAGACTGCTAAGGAGGATGGTGGTGCAGA
+
CCCCCFABCCCCGGGGGGGGGGGHHHHGGHHGHHFHBFHH32A23BE352E133D5
@M02034:409:000000000-BFKT7:1:1108:15707:7148 1:N:0:27
AAAGTCGAGGTGCCTAAAGTGGCAACCCAGACTGATCATCGTGTTGGTGGTGTAGAGCTTCCTGTAGCCGCATGGCGTTCGTACTTAAATATGGAACTAACCATTCCAATTTTCGCTGTCTCTTATACACATCTCCGAGCCCACGAGACA
+
CCCCCFCBCCABGGGGGGGFGGGHHHHGGHHGHHHHHHHHHHHHHHHGGGAFGHHGHGHHHHHHHHHHHGGCGFHHEFGGEEGHHH4FDHHHHFFGHHHHHHHHHHGFGHHHHHGGGGGHHHHHHHHHFHHHHHGFGGGGGGHGGGCGGB
@M02034:409:000000000-BFKT7:1:1108:20285:7152 1:N:0:27
AAAGTCGAGGTGCCTAAAGTGGCAACCCAGACTAAGTCGGTGGTTGGTGGTGTAGAGCTTCCTGTAGCCGCATGGCGTTCGTACTTAAATATGGAACTAACCATTCCAATTTTCGCTGTCTCTTATACACATCTCCGAGCCCACGAGAC
+
BBBCBFCCCBCCGGGGGGGGGGGHHHHGGHHGHG3GDDA?ABFEFFGEEGFGGHHHFHHHHHHHHGHHHGGEGGHHGGGGGGHHHHHFHHHHHHGGGHGGHHFGHHFGHHHHHHGGGGGHHHHHFHHHHFFHHHHHGFFGGGHGFCGGG
@M02034:409:000000000-BFKT7:1:1108:12579:7153 1:N:0:27
AAAGTCGAGGTGCCTAAAGTGGCAACCCAGACTTC
+
AABBBFAADDBBGGGGGGGGGGGHHHHGGHHAG55
@M02034:409:000000000-BFKT7:1:1108:10382:7166 1:N:0:27
AAAGTCGAGGTGCCTAAAGTGGCAACCCAGACTCAGCATTCTGTTGGTGGTGTAGAGCTTCCTGTAGCCTCATGGCGTTCGTACTTAAATATGGAACTAACCATTCCAATTTTCGCTGTCTCTTATACACATCTCCGAGCCCACGAGACA
+
>1>>AF1AADAABGGGGGGGFAFFFGFEFGHGHFHGGHFHHHHHHHHFFAAFGGHBGFGGHFHFBGAGFHHGHHHGE/EFFFGHEGH1EEFHG111FG1EGGBFGHHF@FGHHGEEGGEGFHHFGGF2GFGGHFHECCCGCFHGCGGGGB
@M02034:409:000000000-BFKT7:1:1108:20296:7167 1:N:0:27
AAAGTCGAGGTGCCTAAAGTGGCAACCCAGACTAAGTCGGTGGTTGGTGGTGTAGAGCTTCCTGTAGCCGCATGGCGTTCGTACTTAAATATGGAACTAACCATTCCAATTTTCGCTGTCTCTTATACACATCTCCGAGCCCACGAGACA
+
AAABBFAAAD>AGGGGGGGGGGGHGHHGGEHGHHHHHHGCEFGGFEGFFEABGFHGHHHGHBGHHHHHHGGFEEHHGEFFGEGHHHHGHHFHHHGGFHFGHHHHHHHFHGGHHF@GGEDHFHHHGH3FFFHFHHHHDCGGGGFGGGFEGF
@M02034:409:000000000-BFKT7:1:1108:16279:7183 1:N:0:27
AAAGTCGAGGTGCCTAAAGTGGCAACCCAGACTAATGCGAATGTTGGTGGTGTAGAGCTTCCTGTAGCCGCATGGCGTTCGTACTTAAATATGGAACTAACCATTCCAATTTTCGCTGTCTCTTATACACATCTCCGAGCCCACGAGACA
+
CBCCCFCCCCAAGGGGGGGFGGGHHHHGGHHGHHHHHHGGGGHGGHHEFGEFHHHHHHHHHHHHHHHHHGGEGGHHGFGGGEHHHHHHHHHGHHGGHHHHHHHHHHGHHHHHHHGGGGGEHHGHHFFFGHGHFGFHGDCFGGHGGGGFGC
@M02034:409:000000000-BFKT7:1:1108:16948:7185 1:N:0:27
AAAGTCGAGGTACCTAAAGTGGCAACCCAGACTCAGCATCATGTTGGTGGTGTAGAGCTTCCTGTAGCCGCATGGCGTTCGTACTTAAATATGGAACTAACCATTCCAATTTTCGCTGTCTCTTATACACATCTCCGAGCCCACGAGACA
+
BBBBBFABBBB4BGGGGGGGGGGGHHHGGHGGHHHHHHHHHGHGHHHEFGGGGHHFHHHHHHHHHGHGHGGGGGHFGFGGGGHHHGHFHHHHHEDFFHHHHHFHHHHGGGGHHGGGGGFHHHHHEH?GHHGHHHHBFCDGGGHGGGGGGC
@M02034:409:000000000-BFKT7:1:1108:26287:7187 1:N:0:27
AAAGTCGAGGTGCCTAAAGTGGCAACCCAGACTTCGCGTCCTGTTGGTGGTGTAGAGCTTCCTGTAGCCGCATGGCGTTCGTACTTAAATATGGAACTAACCATTCCAATTTTCGCTGTCTCTTATACACATCTCCGAGCCCACGAGACA
+
CCCCCFCCCCABGGGGGGGFGGGHHHHGGHHGHHHGGGGGGGHHHHHGGGFFHGHHFFFHHHHHHHHHHGGEGGHHGGGGGGHHHHHHHHHHHHHGHHHHHHFHHGGHHGHHHHGGGGGEHGHHHHGHHGHHHHHHGCGGGGHGGCGGG<
@M02034:409:000000000-BFKT7:1:1108:22842:7190 1:N:0:27
AAAGTCGAGGTGCCTAAAGTGGCAACCCAGACTCGTCCGAATGTTGG
+
BBBBBFABBBBBGGGGGGGGBGGHHHHGGEHGHGGH2EE22FFHHBG
@M02034:409:000000000-BFKT7:1:1108:18826:7192 1:N:0:27
AAAGTCGAGGTGCCTAAAGTGGCAACCCAGACTACGCCGCCGGTTGGTGGTGTAGAGCTTCCTGTAGCCGCATGGCGTTCGTACTTAAATATGGAACTAACCATTCCAATTTTCGCTGTCTCTTATACACATCTCCGAGCCCACGAGAC
+
A?ABAFBBBDABGGGGGFBFGGGHHHHGGHGGHHHGGGGGGGGFEEEBEEEFFFFHFGHGHHHHGGGFGFG>EEF1>EGGGFHHGGHHEHHHHHHHFHEBCGBFHB?FHGHHHHGGGGGHHGHH2HBGFGFHHHFGGC/AGFHGGGCGF
@M02034:409:000000000-BFKT7:1:1108:7807:7195 1:N:0:27
AAAGTCGAGGTGCCTAAAGTGGCAACCCAGACTAGTACTCGTGTTGGTGGTGTAGAGCTTCCTGTAGCCGCATGGCGTTCGTACTTAAATATGGAACTAACCATTCCAATTTTCGCTGTCTCTTATACACATCTCCGAGCCCACGAGACA
+
BBBBBFBBBBAAGGGGGGGGGGGHHHHGGHHGHHHHHHHHGHHHHHGEFEAFFGHHHGHHHFHHHHHHHGGGFGHHFEFGGFEGHHHHHHHHHFF@GHFFEHHHHHFFHHHHHGGGGGGHHHHHGHGGDGHHHGDFGGCGGCGGFGGGGF
@M02034:409:000000000-BFKT7:1:1108:16168:7197 1:N:0:27
AAAGTCGAGGTGCCTAAAGTGGCAACCCAGACTAATAAGCAGGTTGGTGGTGTAGAGCTTCCTGTAGCCGCATGGCGTTCGTACTTAAATATGGAACTAACCATTCCAATTTTCGCTGTCTCTTATACACATCTCCGAGCCCACGAGACA
+
BBCCAFBCCCCCGGGGGGGGGGGHHHHGGHHGHHHHHHHHHHHGHHGEFGEFGHHHHHHHHHHHHHHHHGGGGGHHGGGGGGHHHHHHHHHHHHHHHHHHHHHHHHHHHGHHHHGGGGGHHHHHHHHHHHHHHHGHGDGGGGHGGGGGG=
@M02034:409:000000000-BFKT7:1:1108:18840:7203 1:N:0:27
AAAGTCGAGGTGCCTAAAGTGGCAACCCAGACTACGCCGCCGGTTGGTGGTGTAGAGCTTCCTGTAGCCGCATGGCGTTCGTACTTAAATATGGAACTAACCATTCCAATTTTCGCTGTCTCTTATACACATCTCCGAGCCCACGAGACA
+
CCCCCFCCCCBBGGGGGGGGGGGHHHHGGHHGHHG22A2A0EEFFGGFGGFFGHHHHHHHHHHHHHHHHGGEGGHHGGGGGGHHHHHHHHHHHHHHGHHHHHHHHHGHHHHHHGGGGGGGHGHHFHFHGHHHHHHHGC@CGGFGGGGGG<
@M02034:409:000000000-BFKT7:1:1108:15721:7208 1:N:0:27
AAAGTCGAGGTGCCTAAAGTGGCAACCCAGACTTATCGGGGTGTTGGTGGTGTAGAGCTTCCTGTAGCCGCATGGCGTTCGTACTTAAATATGGAACTAACCATTCCAATTTTCGCTGTCTCTTATACACATCTCCGAGCCCACGAGACA
+
CCCCCFBBCCBCGGGGGGGGGGGHHHHGGHHGHHHHHHGGGGGGGHHEFGEFFGHHHHHHHHHHHFHHHGGGGGHHGGGGGGHHHHHHHHHHHGDGHHGHHHHHHHGHHHHHHHGGGGGGHGHHHHHHHHHHHHGHGGGGGGHGGGGGG>
@M02034:409:000000000-BFKT7:1:1108:16472:7217 1:N:0:27
AAAGTCGAGGTGCCTAAAGTGGCAACCCAGACTCAGAATCAGGTTGGTGGTGTAGAGCTTCCTGTAGCCGCATGGCGTTCGTACTTAAATATGGAACTAACCATTCCAATTTTCGCTGTCTCTTATACACATCTCCGAGCCCACGAGAC
+
AABBADAABDBAGGGG44BGFGFHHHHGGHHGHHHHHGHHBFFDGGGEEFEFGFHHGHFHHGGHHFHFFGE>EEHGGGGGG?GHHHHBGHHGHHFFHHFFFFBFFBB4FGDGHHGGGGEFHDGHHHHDDCDFFHHFG@CGGGHGGCFDG
@M02034:409:000000000-BFKT7:1:1108:14810:7221 1:N:0:27
AAAGTCGAGGTGCCTAAAGTGGCAACCCAGACTGCGAAGAGTGTTGGTGGTGTAGAGCTTCCTGTAGCCGCATGGCGTTCGTACTTAAATATGGAACTAACCATTCCAATTTTCGCTGTCTCTTATACACATCTCCGAGCCCACGAGAC
+
CBCCBFCCBCCCGGGGGGGGGGGHHHHGGHHGHHHGGGGGHHHGHHHEGGEFGHHHHHHHHHHHHHHHHGGFFGHHGEGGGFHHHHHHHHHHHHHHGHHHHHHHHHHHHHHHHHGGGGGGHHHHHHHHGHHHHHHGGBGGGGHGGGGGG
@M02034:409:000000000-BFKT7:1:1108:16491:7221 1:N:0:27
AAAGTCGAGGTGCCTAAAGTGGCAACCCAGACTCAGAATCAGGTTGGTGGTGTAGAGCTTCCTGTAGCCGCATGGCGTTCGTACTTAAATATGGAACTAACCATTCCAATTTTCGCTGTCTCTTATACACATCTCCGAGCCCACGAGACA
+
AABBBFBADDAA4FGGGFGGGGGHHHHGGHHGHHGHHHHHHHGHHHGGGGEFFHHFHHHHHEHHHHHHHGGGFEHGGEFGEEGHHHGGGHFFHGGDGFGFHHHHHHHHEHGHHHGGGGGGHGHHHHEGHHFHFFDFDCGGGGGGGGGGGG
@M02034:409:000000000-BFKT7:1:1108:6230:7231 1:N:0:27
AAAGTCGAGGTGCCTAAAGTGGCAACCCAGACTGGGGAGATGGTTGGTGGTGTAGAGCTTCCTGTAGCCGCATGGCGTTCGTACTTAAATATGGAACTAACCATTCCAATTTTCGCTGTCTCTTATACACATCTCCGAGCCCACGAGAC
+
BCBCCFCBBCBCGGGGGGGGGGGHHHGGGHHGHHHHC22F33BFGFGGGGFFHHHGHFHHHHHHHHHGHGGEEGHHGGGGGGHHHHHFGHHHHHHHGHHGHFHHHHHHHGHHHHGGGGDGFHHHHFGHHHHHHHFHFBCCGGHGGCGDF
@M02034:409:000000000-BFKT7:1:1108:9356:7232 1:N:0:27
AAAGTCGAGGTGCCTAAAGTGGCAACCCAGACTAATCAGTATGTTGGTGGTGTAGAGCTTCCTGTAGCCGCATGGCGTTCGTACTTAAATATGGAACTAACCATTCCAATTTTCGCTGTCTCTTATACACATCTCCGAGCCCACGAGACA
+
AAABBFBBB@AAGGGGFGEFGGGHFFHGGHHGHHHHGFHFHGGFGHHFGGEFFHHHHHHHHHHHHHHGHGGGGGHGEEEEEEGHHHGHFHDHHHFBFGFCGHEHHGFFBFHHHHGGGGGFHHHHGH4FBFBG?GDFDFFGGFFGCGCAD?
@M02034:409:000000000-BFKT7:1:1108:12974:7235 1:N:0:27
AAAGTCGAGGTGCCTAAAGTGGCAACCCAGACTCCTGATAGTGTTGGTGGTGTAGAGCTTCCTGTAGCCGCATGGCGTTCGTACTTAAATATGGAACTAACCATTCCAATTTTCGCTGTCTCTTATACACATCTCCGAGCCCACGAGAC
+
BBBBBFBBBDBAGGGGF4FGGGGHHHHGGHHGHHHHHHHHHHHHHHHEFGBFGHHHHHHHHFHHHHHHHGGEGGHHGGGGGEHHHHHHHHGHHGHHFHF3GGHHHHFGHHHHHHGGGGGHHHHHHHHHHHFHHHHFGCFCGGHGGGGGF
@M02034:409:000000000-BFKT7:1:1108:12985:7251 1:N:0:27
AAAGTCGAGGTGCCTAAAGTGGCAACCCAGACTCCTGATAGTGTTGGTGGTGTAGAGCTTCCTGTAGCCGCATGGCGTTCGTACTTAAATATGGAACTAACCATTCCAATTTTCGCTGTCTCTTATACACATCTCCGAGCCCACGAGAC
+
?AAABFAAADAA4FGGGG4FGCFC4GB2FFGGHHHFHF5FGFHHDAFECAABFGFGFHEFH3FFHFHHHG?AEFHHEEECEEHEHHFBGHGHHFFGFF@@G1BG3GHHHHHHHHEEGGGHHHHHGF4FEB1GHGF1E</<DFHGG/@/C
@M02034:409:000000000-BFKT7:1:1108:9106:7252 1:N:0:27
AAAGTCGAGGTGCCTAAAGTGGCAACCCAGACTCAGTATCAGGTTGGTGGTGTAGAGCTTCCTGGAGCCGCATGGCGTTCGTACTTAAATATGGAACTAACCATT
+
BABAAFBABBCBGGGGGGFGGGGHHHHGGHHCHA3B555F5BFDFGABCAEE1BF5BABF5FGH32F21AA0EE11>E@FDEEC?GGF3BFFGE3BGBDC303B?
@M02034:409:000000000-BFKT7:1:1108:12558:7252 1:N:0:27
AAAGTCGAGGTGCCTAAAGTGGCAACCCAGACTATGAATCATGTTGGTGGTGTAGAGCTTCCTGTAGCCGCATGGCGTTCGTACTTAAATATGGAACTAACCATTCCAATTTTCGCTGTCTCTTATACACATCTCCGAGCCCACGAGACA
+
CCCCCFCCCCBBGGGGGGGFGGGHHHHGGHHGHHHHHHHHHHHHHHHFGGEFGHHHHHHHHHHHHGHHHGGFGGHHEFGGGFFHHHHHFHHHHHHHHHHHHHHHHHHHHHHHHHGGGGGHHHHHHHHHGGGHHHGFGCBCGGHGGGGGGC
@M02034:409:000000000-BFKT7:1:1108:19063:7253 1:N:0:27
AAAGTCGAGGTGCCTAAAGTGGCAACCCAGACTTGTTCTATGGTTGGTGGTGTAGAGCTTCCTGTAGCCGCATGGCGTTCGTACTTAAATATGGAACTAACCATTCCAATTTTCGCTGTCTCTTATACACATCTCCGAGCCCACGAGAC
+
AAAAAFBBBBABGGGGGGGGGGGHHHHGGGGGHHGFHGHHHHGHHFCBFEEFGFHFHFGHHFHHGHHHHDG?EGHHGGEFGEGHHHHGHHHHHE3EGHHFFFHHHHF4FFEG?4>E?A/FEHHF4?BBG22?FGGBD@CCCFFEGGG/A
@M02034:409:000000000-BFKT7:1:1108:12965:7253 1:N:0:27
AAAGTCGAGGTGCCTAAAGTGGCAACCCAGACTCCTGATAGTGATGGTGGTGTAGAGCTTCCTGGAGCCGCATGGCGTTCGTACTTAAATATGGTACTAACCATTCCAATTTTCG
+
CCCCCFABCCABGGGGGGGGGGGHHHHGGHHGHB3GHAGDGH55DAG3BEEE13D5A5AF5GFF32B2A0A0BE11>?/C1B2?BDG33@F@F344B@FG313B34D444D4G4>
@M02034:409:000000000-BFKT7:1:1108:9126:7254 1:N:0:27
AAAGTCGAGGTGCCTAAAGTGGCAACCCAGACTCAGTATCAGGTTGGTGGTGTAGAGCTTCCTGTAGCCGCATGGCGTTCGTACTTAAATATGGAACTAACCATTCCAATTTTCGCTGTCTCTTATACACATCTCCGAGCCCACGAGACA
+
BBCCBFBCBCACGGGGGGGGGGGHHHHGGHGGHHHHHHHHHHGFGFEEFGEFFHHGGHHHHHHHHHFHHGGGGGHHGEGGGGHHHHHHFHHHHHHGFFHHHHFFHHHHHGGHHGGGGGGHHHHHHHGHFHGHFHHHG?BDGFHGGGGGGB
@M02034:409:000000000-BFKT7:1:1108:25074:7256 1:N:0:27
AAAGTCGAGGTGCCTAAAGTGGCAACCCAGACTGGTGTGAGTGTTGGTGGTGTAGAGCTTCCTGTAGCCGCATGGCGTTCGTACTTAAATATGGAACTAACCATTCCAATTTTCGCTGTCTCTTATACACATCTCCGAGCCCACGAGAC
+
CCCCCFBCCCABGGGGGGGGGGGHHHHGGGHGHHHHHHEHHHHHHHHGGGFGHGHHHHHHHHHHGGHHHGGFEGHHGFGGGGHHHHGGGHHHHGHFFHGFHHHHHHHHGGHHHHGGGGGHHHHHHHGHFHHHHHFHGFGGGGHGGGGGG
@M02034:409:000000000-BFKT7:1:1108:14062:7256 1:N:0:27
AAAGTCGAGGTGCCTAAAGTGGCAACCCAGACTAATAGGCATGTTGGTGGTGTAGAGCTTCCTGTAGCCGCATGGCGTTCGTACTTAAATATGGAACTAACCATTCCAATTTTCGCTGTCTCTTATACACATCTCCGAGCCCACGAGACA
+
CBBCCFBCCCCCGGGGGGGGGGGHHHHGGHHGHHHHHHHHHHHHHHHEGGGFHHHHHGHHHHHHHHHHHGGGGGHHGGGGGGHHHHHHGHHHHHHGGHGHGHGHHHGGFGHHHHGGGGGHHGHHHHHHHHHHHHHHGGGGGGHGGGGGG=
@M02034:409:000000000-BFKT7:1:1108:19918:7265 1:N:0:27
AAAGTCGAGGTGCCTAAAGTGGCAACCCAGACTTCGATGAATGTTGGTGGTGTAGAGCTTCCTGTAGCCGCATGGCGTTCGTACTTAAATATGGAACTAACCATTCCAATTTTCGCTGTCTCTTATACACATCTCCGAGCCCACGAGACA
+
BBBBBFCCBCABGGGGGGGGGGGHHHHGGHHGHHHGHHGGFGHGHHHEFGEFGGHGHHHHHGHHHFHHGGGEGGHHGFGGGGHHHHHHFHHHHHFGHHHHHHHHHHHHHHHHHHGGGGGHHHHHHHEHHHGHHHHHGCGGGGHGGGGGGB
@M02034:409:000000000-BFKT7:1:1108:21434:7267 1:N:0:27
AAAGTCGAGGTGCCTAAAGTGGCAACCCAGACTACGAAGCATGTTGGTGGTGTAGAGCTTCCTGTAGCCGCATGGCGTTCGTACTTAAATATGGAACTAACCATTCCAATTTTCGCTGTCTCTTATACACATCTCCGAGCCCACGAGACA
+
CDDCCFBCBCCCGGGGGGGFGGGHHHHGGHHGHHHGGHGGHGHHHHHGGGGGHHHHHHHHHHHHHHHHHGGGGGHHGGGGGGHHHHHHHHHHHGHHHHHHHHHHHHGHHHHHHHGGGGGHHHHHHHHHHHHHHHGHG@@CGEHGGGGGGF
@M02034:409:000000000-BFKT7:1:1108:13520:7271 1:N:0:27
AAAGTCGAGGTGCCTAAAGTGGCAACCCAGACTTGGGTGGATGTTGGTGGTGTAGAGCTTCCTGTAGCCGCATGGCGTTCGTACTTAAATATGGAACTAACCATTCCAATTTTCGCTGTCTCTTATACACATCTCCGAGCCCACGAGACA
+
BABBBFBBBBAAGGGGGGGGGGGGFHHGGEHGHHHHHEEGGGHGHHHGGGEFFGHHHHHHHFHHHHHHHGGFGGHHFFGGGGHFGHHHHHHHHHFGFHGGHHHHBGFFHHHHHHGGGGGGHHHHHHGGFHBGGHHHGGCGDFHFGGGGGF
@M02034:409:000000000-BFKT7:1:1108:19457:7272 1:N:0:27
AAAGTCGAGGTGCCTAAAGTGGCAACCCAGACTCCTTTGGAGGTTGGTGGTGTAGAGCTTCCTGTAGCCGCATGGCGTTCGTACTTAAATATGGAACTAACCATTCCAATTTTCGCTGTCTCTTATACACATCTCCGAGCCCACGAGAC
+
CCDCBFBCDDCCGGGGGGGGGGGHHHHGGHHGHHHHHHHHGHGFHHGGGGGGHHHHHHHHHHHHHHHHHGGGGGHHGGGGGGHHHHHHHHHHHHHHHHGHHHHHHHHHGGHHHHGGGGGHHHHHFHFHHHGHHHGFGGCFGGHGGGGGG
@M02034:409:000000000-BFKT7:1:1108:16519:7278 1:N:0:27
AAAGTCGAGGTGCCTAAAGTGGCAACCCAGACTTGTCGTGAGGTTGGTGGTGTAGAGCTTCCTGTAGCCGCATGGCGTTCGTACTTAAATATGGAACTAACCATTCCAATTTTCGCTGTCTCTTATACACATCTCCGAGCCCACGAGACA
+
CCDDDFCCCCCCGGGGGGGGGGGHHHHGGHHGHGHHHGGG3EGGGHGGG?GFAEHDE5GGFHHHHBGFFEFEEEF1E1EFF?BFGGH33EHDG333BGHH3?3BFEHEGGGHGH@EFFAEFHHFBH3FHF2GFFHEF/CDDFFGC@CFF?
@M02034:409:000000000-BFKT7:1:1108:18172:7281 1:N:0:27
AAAGTCGAGGTGCCTAAAGTGGCAACCCAGATTTTTAAGAATGTTGGTGGTGTAGAGCTTCCTGTAGCCGCATGGCGTTCGTACTTAAATATGGAACTAACCATTCCAATTTTCGCTGTCTCTTATACACATCTCCGAGCCCACGAGACA
+
AABAAFCCBCABGGGGGGGFGGGGHHHGGHHHHHHHHHHHHHHHHHHGGGFFFHHHHHHHHHHHHHHHHGGGGGHHEEGGGGGHHHHHHHHHHHHGHHHHHHGHHHGHHHHHHHGGGGGGHHHHHHHHHGGGGHHHGCGGGGHGGGGGGF
@M02034:409:000000000-BFKT7:1:1108:24980:7285 1:N:0:27
AAAGTCGAGGTGCCTAAAGTGGCAACCCAGACTCCTGCTAAGGTTGGTGGTGTAGAGCTTCCTGTAGCCGCATGGCGTTCGTACTTAAATATGGAACTAACCATTCCAATTTTCGCTGTCTCTTATACACATCTCCGAGCCCACGAGACA
+
BAABBFBBDBBBGGGGGGGGGEFBGHHGGHHGHHHHHGHHH3FHGCEGG1FFHHHHHHHHHHHHHHHHGGGEFFHHGEEFEEGHHFF@3F@GHFBFFHGHG0BGHGFGGGHHHHCGGGGGHHHHGHFFFHHHHHHGG?DFFGHGGGGGGB
@M02034:409:000000000-BFKT7:1:1108:14577:7287 1:N:0:27
AAAGTCGAGGTGCCTAAAGTGGCAACCCAGACTACGAAGCAGGTTGGTGGTGTAGAGCTTCCTGTAGCCGCATGGCGTTCGTACTTAAATATGGAACTAACCATTCCAATTTTCGCTGTCTCTTATACACATCTCCGAGCCCACGAGAC
+
CCCCCFCCCCABGGGGGGGGGGGHHHHGGHHGHBFAEEGGB3GHHHGGGGEFGHHHHHHHHHHHHHHHHGGGGGHHGGGGGGHHHHHHHHHHHHFGFHHHHHGHHHHHHHHHHHGGGGGGHHHHGHHHHHFHHHHHGGGGGGHGGGGGG
@M02034:409:000000000-BFKT7:1:1108:19455:7291 1:N:0:27
AAAGTCGAGGTGCCTAAAGTGGCAACCCAGACTCCTTTGGAGGTTGGTGGTGTAGAGCTTCCTGTAGCCGCATGGCGTTCGTACTTAAATATGGAACTAACCATTCCAATTTTCGCTGTCTCTTATACACATCTCCGAGCCCACGAGAC
+
A3A3AFBADBAAGGGGGGGGGGGGHHHGGHHGHHHHHHHCHHGEFGGFGGEFHHHHEHFGHFHHHHHHHFGGGGHHGGGGGEBGHHGBFFGHHHFFGHHFGHHHGHHFFHGHHF?EEFGHHHHGHH3GFHGGHHHHGFGFGGGGGFGDG
@M02034:409:000000000-BFKT7:1:1108:9246:7294 1:N:0:27
AAAGTCGAGGTGCCTAAAGTGGCAACCCAGACTCAGAAGAATGTTGGTGGTGTAGAGCTTCCTGTAGCCGCATGGCGTTCGTACTTAAATATGGAACTAACCATTCCAATTTTCGCTGTCTCTTATACACATCCCGAGCCCACGAGACAG
+
BBBBBFBBDBAAGGGGGGGGGGGHHHHGGHHGHHHHHHHHHHHHHHHEGGEFGHHHHGHHHHHHHHHHHGGGGGHHGEGGGFHHHHHHHHHHHHHHHHHGHHHHHHHHHHHHHHGGGGGGHGHHHHHHHHGHGFHGFGGGGHGGFGGGHH
@M02034:409:000000000-BFKT7:1:1108:18292:7299 1:N:0:27
AAAGTCGAGGTGCCTAAAGTGGCAACCCAGACTAAGCCTCCTGTTGGTGGTGTAGAGCTTCCTGTAGCCGCATGGCGTTCGTACTTAAATATGGAACTAACCATTCCAATTTTCGCTGTCTCTTATACACATCTCCGAGCCCACGAGACA
+
CCCCBFBCCCBBGGGGGGGGGGGHHHHGGHHGHHHHHHHHHHHHHHHEFGEFGFHGHHHHHHHHHHHHHGGGGGHHGEGGGGHHHHGHHHHHHHHHGHHGHHGHHHFHGHHHGGGGGGGHHHHHHHGHEHBHHHHHGFGGGGGGGGGGGC
@M02034:409:000000000-BFKT7:1:1108:20377:7299 1:N:0:27
AAAGTCGAGGTGCCTAAAGTGGCAACCCAGACTAATAATCATGTTGGTGGTGTAGAGCTTCCTGTAGCCGCATGGCGTTCGTACTTAAATATGGAACTAACCATTCCAATTTTCGCTGTCTCTTATACACATCTCCGAGCCCACGAGACA
+
CCCCCFCCCCABGGGGGGGGGGGHGHHGGHHGHHHHHHHHHHHHHHHGGGEFFHHHHHHHHHHHHGHHHGGGGGHHGGGGFFHHHHHHHHHHHHFGGHGGHHHHHHHHHHHHHHGGGGGHHHHHHHHGGGFGHHHHDCGG?FEGGGGGGB
@M02034:409:000000000-BFKT7:1:1108:9890:7300 1:N:0:27
AAAGTCGAGGTGCCTAAAGTGGCAACCCAGACTACGAAGAAGGTTGGTGGTGTAGAGCTTCCTGTAGCCGCATGGCGTTCGTACTTAAATATGGAACTAACCATTCCAATTTTCGCTGTCTCTTATACACATCTCCGAGCCCACGAGACA
+
A3AABFBBDDBBGGGGGGGGGECBFHHGGHHGGGHGGD?AEHHGGGGGGGAFFGHFHHHHHFHHGGGHHGGCEGHHGGGGGGHHHHEDDGB4GGFGFFFGHHHHHHHHFGGHHHGGGCGHFHHH3GDFFHFCFGDGD/B/>FFFCC/EDC
@M02034:409:000000000-BFKT7:1:1108:17754:7302 1:N:0:27
AAAGTCGAGGTGCCTAAAGTGGCAACCCAGACTGATCCTCAGGTTGGTGGTGTAGAGCTTCCTGTAGCCGCATGGCGTTCGTACTTAAATATGGAACTAACCATTCCAATTTTCGCTGTCTCTTATACACATCTCCGAGCCCACGAGAC
+
CCCCCFCCCCBCGGGGGGGGGGGHHHHGGHHGHHHHHHHHHHHGHHGFGGEFGHHHHHHHHHHHHHHHHGGEGGHHGGGGGGHHHHHHHHHHHHHHHHGHHGHHHHGHHGHHHHGGGGGHHGHHHHFHHHFGGHFFGCGGGGHGGGGGG
@M02034:409:000000000-BFKT7:1:1108:19803:7307 1:N:0:27
AAAGTCGAGGTGCCTAAAGTGGCAACCCAGACTCCGAATAGTGTTGGTGGTGTAGAGCTTCCTGTAGCCGCATGGCGTTCGTACTTAAATATGGAACTAACCATTCCAATTTTCGCTGTCTCTTATACACATCTCCGAGCCCACGAGACA
+
ABBBBFBBBBAAGGGGGGGFGGGHHHHGGGHGHHHGGGGGHHHHHHHGGGFFHHHGHHHHHHHHHHHHHGGGGEHGEEGGEEFHHHHHFHHHHFGGFHHGHHGHHGHHHHHHHHGGGGGHHHHHHHFHHHFHHHFGGCFCGGHGGGGGGB
@M02034:409:000000000-BFKT7:1:1108:7617:7308 1:N:0:27
AAAGTCGAGGTGCCTAAAGTGGCAACCCAGACTACTCCGTCTGTTGGTGGTGTAGAGCTTCCTGTAGCCGCATGGCGTTCGTACTTAAATATGGAACTAACCATTCCAATTTTCGCTGTCTCTTATACACATCTCCGAGCCCACGAGACA
+
BBBBBFBBBBABGGGFGFGGGGGHGHHGGHHGHHHHHHGHHHGGHHHGGGFFHHHHHHHHHGHHFBGFHGGGGGHHGEGGFFGHHHGFFHFHHGBEHHHBGHHHHHGFFGGHHHGGGGGHHGHHHHDDDGBHFHFFF@?>CFHGFGGGGF
@M02034:409:000000000-BFKT7:1:1108:17733:7309 1:N:0:27
AAAGTCGAGGTGCCTAAAGTGGCAACCCAGACTGATCCTCAGGATGGTGGTGTAGAGCTTCCTGTAGCCGCATGGCGTTCGTACTTAAATATGGAACTAACCATTCCAATTTTCGCTGTCTCTTATAC
+
3>AA>BA>A>AAFFDGCAF6FGFEGGFGGHEGHFEFFFHF3FF33BAFGFAFCEGFGHHG5BFGGBFBBEE0FEFF0EEF1B21BFGBDGGHHDB3FHEGBB3BG4BFFGHEHH?/A/E34FFD4BBF
@M02034:409:000000000-BFKT7:1:1108:22239:7317 1:N:0:27
AAAGTCGAGGTGCCTAAAGTGGCAACCCAGACTAATAAGAAGGTTGGTGGTGTAGAGCTTCCTGTAGCCGCATGGCGTTCGTACTTAAATATGGAACTAACCATTCCAATTTTCGCTGTCTCTTATACACATCTCCGAGCCCACGAGACA
+
CCCCCFCCCCCCGGGGGGGGGGGHHHHGGHHGHHHHHHHHGHHHHHGEEGBFGHHHHHHHHHHHGGGFHGGEGGHFFGGGGGHHHHHGHHHHHHGGHHHHHHFGHHHHHGHHHHGGGGGGHGHHGHHHHHGHGHFGFBFGGFGGGGGGGC
@M02034:409:000000000-BFKT7:1:1108:18853:7317 1:N:0:27
AAAGTCGAGGTGCCTAAAGTGGCAACCCAGACTTCGCATCCTGTTGGTGGTGTAGAGCTTCCTGTAGCCGCATGGCGTTCGTACTTAAATATGGAACTAACCATTCCAATTTTCGCTGTCTCTTATACACATCTCCGAGCCCACGAGACA
+
33AAAFBBBBABGGGGGGGGGFGFHHHGGHHGHHHGGGEGHHHHHHHGGGFFGHHGFHHHHGHGHHHHHGGEGEHHGGGFFEHHHHGGGHHHHGGFHHFHHHHHHHHHHHHHHHGGGGGGHHHHHHGHHHHHGHFFG?DGGGHGGGGCF<
@M02034:409:000000000-BFKT7:1:1108:9889:7319 1:N:0:27
AAAGTCGAGGTGCCTAAAGTGGCAACCCAGACTACGAAGAAGGTTGGTGGTGTAGAGCTTCCTGTAGCCGCATGGCGTTCGTACTTAAATATGGAACTAACCATTCCAATTTTCGCTGTCTCTTATACACATCTCCGAGCCCACGAGACA
+
BBBBBFBBBBABGGGGGGGGGGGHHHHGGHHGHHHGFGGDHHFHHHGGGGFFHHHFHHGHHGHHHHHHHGGGGGHHFBEFGEGHHHGGFHEHHHFGHHHHHHFHGHHHGHHHHHGGGGGHHHHHHHFHFHEHHHHHC/<CGGHGGFFGGF
@M02034:409:000000000-BFKT7:1:1108:20302:7319 1:N:0:27
AAAGTCGAGGTGCCTAAAGTGGCAACCCAGACTACTAATCATGTTGGTGGTGTAGAGCTTCCTGTAGCCGCATGGCGTTCGTACTTAAATATGGAACTAACCATTCCAATTTTCGCTGTCTCTTATACACATCTCCGAGCCCACGAGAC
+
CBCCCFCCCCABGGGGGGGGGGGHHHHGGHHGH33A55DFH5GHHHGGGGGFGHHHHHHHHHHHHHHHHGGGGGHHGGGGGGHHHHHHHHHHHHGHHHGHHHHHHHHHHHHHHHGGGGGHHHHHHHGHHHHHGHHHGFGGGGHGGGGGG
@M02034:409:000000000-BFKT7:1:1108:8947:7323 1:N:0:27
AAAGTCGAGGTGCCTAAAGTGGCAACCCAGACTACGACTACTGTTGGTGGTGTAGAGCTTCCTGTAGCCGCATGGCGTTCGTACTTAAATATGGAACTAACCATTCCAATTTTCGCTGTCTCTTATACACATCTCCGAGCCCACGAGACA
+
CCCCCFBCCCCCGGGGGGGFGGGHHHHGGHHGHHHGGGGGHHHHHHHGGGGFGHHHHHHHHHHHHHHGHGGFGGHHGGGGGGHHHHHHGHHHHHHHHHHHHHFHHHGGHHHHHHGGGGGHHHHHHHHHHGGHHHGHGGFGGGHGGGGGGC
@M02034:409:000000000-BFKT7:1:1108:24203:7323 1:N:0:27
AAAGTCGAGGTGCCTAAAGTGGCAACCCAGACTACTTCTGCGGTTGGTGGTGTAGAGCTTCCTGTAGCCGCATGGCGTTCGTACTTAAATATGGAACTAACCATTCCAATTTTCGCTGTCTCTTATACACATCTCCGAGCCCACGAGACA
+
CCCCCFCCCCBBGGGGGGGGGGGHHHHGGHHGHHFGHHGHHGEGFGGEFAEFFEHDDEEGFHHGHDDGAEGEEEF1>1>FE?2FGHHGDFHFG333BFGHC?3GGFHFHGFHHD/EGGAFDGGF3DGFFFDFHHGGE<<CGEFEC@DDGC
@M02034:409:000000000-BFKT7:1:1108:10792:7330 1:N:0:27
AAAGTCGAGGTGCCTAAAGTGGCAACCCAGACTCCTCCTGCTGTCGGTGGTGTAGAGCTTCCTGTAGCCGCATGGCGTTCGTACTTAAATATGGAACTAACCATTCCAATTTTCGCTGTCTCTTATACACATCTCCGAGCCCACGAGACA
+
BABCBFBBBCBCGGGGGGGGGGGHHHHGGHHGHHHHHHHHHHHHHGGEEGAFGHHHHHHHHHHHGGHHHGGGGGHHGGGGGGHHHHHHHHHHHHHHGHHGHHHHHHHHHHHHHGGGGGGGHHHHHHHHHHHHHHHHGGGGGGHGGGGGGF
@M02034:409:000000000-BFKT7:1:1108:22224:7330 1:N:0:27
AAAGTCGAGGTGCCTAAAGTGGCAACCCAGACTAATAAGAAGGTTGGTGGTGTAGAGCTTCCTGTAGCCGCATGGCGTTCGTACTTAAATATGGAACTAACCATTCCAATTTTCGCTGTCTCTTATACACATCTCCGAGCCCACGAGACA
+
AAA3>DAAD>A?FGGGGGGFFFGHHHHGCAGGHHHHGHHC5GFG3GEEEEEGAGBGHGGBGHHFFFHFGGGGGGHHG?EFGFHHHHHHHBHFH3GBGF33EG3EGFHG4BGHHGGEEGGEFHFGFBFGFFBHFHHBD/BDCEHGGGG//?
@M02034:409:000000000-BFKT7:1:1108:22012:7356 1:N:0:27
AAAGTCGAGGTGCCTAAAGTGGCAACCCAGACTACTCATGCTGTTGGTGGTGTAGAGCTTCCTGTAGCCGCATGGCGTTCGTACTTAAATATGGAACTAACCATTCCAATTTTCGCTGTCTCTTATACACATCTCCGAGCCCACGAGAC
+
BBBBBFBBBBAACGGFGGGGGGGHHHHGGHHGHHGHHHHHHHHHHHHGGG2FFGHHHHGHHGHHHHHHHGGGGEHGEFGFFEFHHHGHHHFGHHHGEBFFGHGHGHHHFFHHHGGGGGGFHFHHHHHHFF2GGGHFDDFDGGHGGGGGE
@M02034:409:000000000-BFKT7:1:1108:10873:7365 1:N:0:27
AAAGTCGAGGTGCCTAAAGTGGCAACCCAGACTGGGCTTCAGGTTGGTGGTGTAGAGCTTCCTGTAGCCGCATGGCGTTCGTACTTAAATATGGAACTAACCATTCCAATTTTCGCTGTCTCTTATACACATCTCCGAGCCCACGAGACA
+
CCCCCFCCCCCAGGGGGGGGGGGHHHHGGHHGHHGHHHHFDHHGHHGEFFGFGHHFHGHHHHHHHBHDGGGEGGHAFEFGGEFEHHFGGHFHHH3FGHHHGG3GHHHGHGHHHHGGGGGGHHHHHHHHHHHHHHHHFBDGGGHGGGGGGG
@M02034:409:000000000-BFKT7:1:1108:17542:7366 1:N:0:27
AAAGTCGAGTTGCCTCAAGTGGCAACCCAGACTAAT
+
A1AA>@>>A111BFG11BBFEGCGFHGFGHEGH11D
@M02034:409:000000000-BFKT7:1:1108:17560:7370 1:N:0:27
AAAGTCGAGGTGCCTAAAGTGGCAACCCAGACTAGTAAGATGGTTGGTGGTGTAGAGCTTCCTGTAGCCGCATGGCGTTCGTACTTAAATATGGAACTAACCATTCCAATTTTCGCTGTCTCTTATACACATCTCCGAGCCCACGAGACA
+
CCCCCFCCCCBBGGGGGGGGFGGHHHHGGHHGHGGHHFHHHGGFEECGGGEEFGHFHHHHHHHHHHHHHGGEEGHHGGFGGGHGHHHDHHHHHFG@GFFBGH3GHHHH4GHHHGFGG?E3HHHHHHGGFHFGFGFHG/BCGGCFGFGGG<
@M02034:409:000000000-BFKT7:1:1108:8961:7378 1:N:0:27
AAAGTCGAGGTGCCTAAAGTGGCAACCCAGACTAAGCCTACTGTTGGTGGTGTAGAGCTTCCTGTAGCCGCATGGCGTTCGTACTTAAATATGGAACTAACCATTCCAATTTTCGCTGTCTCTTATACACATCTCCGAGCCCACGAGACA
+
BCCCBFBCCBBCGGGGGGGGGGGHHHHGGHHGHHFHHHHHGHHGGHHEEGFGGHHGHHHHHHHHHGGFGGGEGGHFFEGGGGHGHHHHBGHHHHB3FGFHGGBFGFHGHHHHHFGGGGGHHHHHHHFHHFHHFHFGG?@CGGHGGGGGGF
@M02034:409:000000000-BFKT7:1:1108:18987:7381 1:N:0:27
AAAGTCGAGGTGCCTAAAGTGGCAACCCAGACTATTTCTCCGGTTGGTGGTGTAGAGCTTCCTGTAGC
+
AA>ABFABBBAACGFGGGGGGFECEHCEFGFGGDFEHFD5FA2EFE?AFAAFG3B5D53FH3FD5DAD
@M02034:409:000000000-BFKT7:1:1108:25343:7383 1:N:0:27
AAAGTCGAGGTGCCTAAAGTGGCAACCCAGACTATGTGTATTGTTGGTGGTGTAGAGCTTCCTGTAGCCGCATGGCGTTCGTACTTAAATATGGAACTAACCATTCCAATTTTCGCTGTCTCTTATACACATCTCCGAGCCCACGAGACA
+
B?ABBFBBBBABGGGGFGGGGGGHHHHGGHHGHFHHGGHHHHCHHHFGFGAFGHHGFHHHHHHHHGGGFGGEEGHFEEGGGEHHHHHFFHHHHGGHFHFHHFFGHGHHHGHHHGGGGGGHHHHHFGGHHGHHGHHBG/B/CEHGCDGGC?
@M02034:409:000000000-BFKT7:1:1108:16877:7396 1:N:0:27
AAAGTCGAGGTGCCTAAAGTGGCAACCCAGACTAATAAGCAGGTTGGTGGTGTAGAGCTTCCTGTAGCCGCATGGCGTTCGTACTTAAATATGGAACTAACCATTCCAATTTTCGCTGTCTCTTATACACATCTCCGAGCCCACGAGACA
+
B@BBAFBABBB?GGGGGFGFFGGHHHHGGHHGHHHHHHHHGGHBGFEEEGEFGEHHHHHHHHHHG5FFGGE>EEECEGGGGGHHGHHHHHHHHHFHFHHHFFFBFHFHFGHHHGGFGGGHHHHHGHHHHFFHHHHFF?D?CFCCCFC?D?
@M02034:409:000000000-BFKT7:1:1108:16894:7400 1:N:0:27
AAAGTCGAGGTGCCTAAAGTGGCAACCCAGACTAATAAGCAGGTTGGTGGTGTAGAGCTTCCTGTAGCCGCATGGCGTTCGTACTTAAATATGGAACTAACCATTCCAATTTTCGCTGTCTCTTATACACATCTCCGAGCCCACGAGACA
+
CCCCBFCCBBABGGGGGGGGGGGHHHHGGHHGHHHHHGHHHHHHHHGGGGEFHHHGHHHHHHHHHHHHHGGGGGHHGGGGGGHHHHHHHHHHHHHGHGHHHHHHHHHHFGHHHHGGGFGHHHHHHHHHHHGHHHGHDB@DGGHGGGGGGG
@M02034:409:000000000-BFKT7:1:1108:6513:7401 1:N:0:27
AAAGTCGAGGTGCCTAAAGTGGCAACCCAGACTCTTCCGCCGGTTGGTGGTGTAGAGCTTCCTGTAGCCGCATGGCGTTCGTACTTAAATATGGAACTAACCATTCCAATTTTCGCTGTCTCTTATACACATCTCCGAGCCCACGAGAC
+
BBBBBFABDBBBGGGGGGGGGGGHHHGGGHHGHHHHHHGGGGGGGGGFGGEFGHHHHHHHHGHHHHHHHGGFGGHHGGGGGFHHHHHHFHHHHFFHHHHHHHHHHHHHHHHHHHCFGCGHFFHHFHFHGHBGHHHHG?GGGGHGGGGGG
@M02034:409:000000000-BFKT7:1:1108:18781:7402 1:N:0:27
ACAGTCGAGGTGCCTAAAGTGGCAACCCAGACTACGGAGCCTGTTGGTGGTGTAGAGCTTCCTGTAGCCGCATGGCGTTCGTACTTAAATATGGAACTAACCATTCCAATTTTCGCTGTCTCTTATGCACATCTCCGATCCCACGAGAC
+
>3>>AFA>3A>ACBGFFFGFGGGFAGC?AGCAGHHGCGGFGHFHHEEGGGE1GHH55EFEHCFGHHFHFGG@FEHHEEEFGE2GHHFBEGBGGHHBGH3CFHBGHHFFHHGGH4@?EGGHFHHGFF33BD3GCH3DE@/<CFHH/C?EF
@M02034:409:000000000-BFKT7:1:1108:18761:7404 1:N:0:27
AAAGTCGAGGTGCCTAAAGTGGCAACCCAGACTACGGAGCCTGTTGGTGGTGTAGAGCTTCCTGTAGCCGCATGGCGTTCGTACTTAAATATGGAACTAACCATTCCAATTTTCGCTGTCTCTTATACACATCTCCGAGCCCACGAGACA
+
BBCBAFBCCCBCGGGGGGGGGGGHHHHGGHHGHHHGGGGGGGHGHHHEFGEFFFHHHHHHHHHHHHHHHGGFGGHHGGGGGGHHHHHHHHHHHHHHHHHHHHHHHHHFHGHHHHGGGGGHHHHHFHHHHHHHHGHHGFGGGGHGGGGGG<
@M02034:409:000000000-BFKT7:1:1108:4545:7414 1:N:0:27
AAAGTCGAGGTGCCTAAAGTGGCAACCCAGACTTTGTTTATTGTTGGTGGTGTAGAGCTTCCTGTAGCCGCATGGCGTTCGTACTTAAATATGGAACTAACCATTCCAATTTTCGCTGTCTCTTATACACATCTCCGAGCCCACGAGACA
+
CCCCCFCBCCCCGGGGGGGGGGGHHHHGGHHGHHHHGHHHHHHGHHHGGGGGHHHFGFHHHHHHHGHHHGGEFGHGEFGGGGHHHHHFHHHHHHFHFHGGGFFGHHFFHHHHHHGGGGGGHHHHHHGHFHHHGHGFGCGFGGGGGGGGGF
@M02034:409:000000000-BFKT7:1:1108:10315:7419 1:N:0:27
AAAGTCGAGGTGCCTAAAGTGGCAACCCAGACTGGGGTTACGGTTGGTGGTGTAGAGCTTCCTGTAGCCGCATGGCGTTCGTACTTAAATATGGAACTAACCATTCCAATTTTCGCTGTCTCTTATACACATCTCCGAGCCCACGAGACA
+
CCCCCFBCCCCCGGGGGGGGGGGHHHHGGHHGHHHHGEEHHGGHGGGEFGGGCAGDGHHHGHHHHGEFFGGCFGGAEEEGGEFFGFHFHGHHHH3?EGHHGCDGGFGFGFGHHFGGGGBGFHFGFGFGHGFHFHHGGFGGGEHFGGGGGF
@M02034:409:000000000-BFKT7:1:1108:10735:7428 1:N:0:27
AAAGTCGAGGTGCCTAAAGTGGCAACCCAGACTCAGAATAAGGTTGGTGGTGTAGAGCTTCCTGTAGCCGCATGGCGTTCGTACTTAAATATGGAACTAACCATTCCAATTTTCGCTGTCTCTTATACACATCTCCGAGCCCACGAGACA
+
CCCCCFBCCCBCGGGGGGGGGGGHHHHGGHHGHHGHHHHHHHHHHHGGFGEFHHHHHHHHHHHHHHHHHGGEFGHHEEGGGGHHHHHHHHHHHHHHHHHHHHGHHHHHEGHHHHGGGGGHHHHHHHHHFHFHHHHHGGGGGGHGGGGGGC
@M02034:409:000000000-BFKT7:1:1108:23799:7431 1:N:0:27
AAAGTCGAGGTGCCTAAAGTGGCAACCCAGACTGGGGGTGGGGTTGGTGGTGTAGAGCTTCCTGTAGCCGCATGGCGTTCGTACTTAAATATGGAACTAACCATTCCAATTTTCGCTGTCTCTTATACACATCTCCGAGCCCACGAGACA
+
>ABBAFBBBBBBGGGGGGGFFGGG4FFEFHDGHHHHGGECEGCEEAEFGGEFGGHGHHHHHFHHHHHHHGGFGEHHGGGGFFBHHHB?EGBGGED32FBGGHHHHHHFHGHHHHGGG?DBHHHHGGFGFHFHHHFEE?DGGGHGGGGGGB
@M02034:409:000000000-BFKT7:1:1108:17916:7436 1:N:0:27
AAAGTCGAGGTGCCTAAAGTGGCAACCCAGACTGATAAGTCTGTTGGTGGTGTAGAGCTTCCTGTAGCCGCATGGCGTTCGTACTTAAATATGGAACTAACCATTCCAATTTTCGCTGTCTCTTATACACATCTC
+
A3AB>BAAD2>4BCGGFFGF5ECHHHCGGHHGHFFGHCF5DDFADBFAAEEF13FGFFHF5BBFD5DF3EEAEB11>E>F1?FFGGHF@GHGH3B3@GD@FGGBGBBDBF3FFFGGCFGFHB4FEGEFFEDG2?F
@M02034:409:000000000-BFKT7:1:1108:10871:7447 1:N:0:27
AAAGTCGAGGTGCCTAAAGTGGCAACCCAGACTTGGTTGTCTGTTGGTGGTGTAGAGCTTCCTGTAGCCGCATGGCGTTCGTACTTAAATATGGAACTAACCATTCCAATTTTCGCTGTCTCTTATACACATCTCCGAGCCCACGAGACA
+
BCCCBFBCBBABGGGGGGGGGGGHHHHGGHHGHHHHHHGGHHHHHHGGFGEFEGHHHHHHHHHHHHHHHGGGGGHHGEGGGFHHHHHHGHHHHHHHGHFGHHFHGHHHHHHHHHGGGGGHGHHHHHHHHHFHHHHHGGGGGGHGGGGGGC
@M02034:409:000000000-BFKT7:1:1108:17924:7452 1:N:0:27
AAAGTCGAGGTGCCTAAAGTGGCAACCCAGACTGATAAGTCTGTTGGTGGTGTAGAGCTTCCTGTAGCCGCATGGCGTTCGTACTTAAATATGGAACTAACCATTCCAATTTTCGCTGTCTCTTATACACATCTCCGAGCCCACGAGACA
+
CCCCCFBCCCBCGGGGGGGGGGGHHHHGGHHGHHHHHGHGHHHHHHGFGGFFGHHHHHHHHHHHHHHHHGGFGGHHGGGGGFHHHHHEFHHHHHHHHHHHHHHHHHHHHHHHHHGGGGGGHHHHHHHHHHGHHHHGGFGGGGHGGCGGGF
@M02034:409:000000000-BFKT7:1:1108:10981:7462 1:N:0:27
AAAGTCGAGGTGCCTAAAGTGGCAACCCAGACTCATGGGTCTGTTGGTGGTGTAGAGCTTCCTGTAGCCGCATGGCGTTCGTACTTAAATATGGAACTAACCATTTCAATTTTCGCTGTCTCTTATACACATCTCCGAGCCCACGAGACA
+
CCCCCFCCCCABGGGGGGGGGGGHHHHGGHHGHHHHHHHHHHHHHHHEFGGFFFHHHHHHHHHHGGHHHGGEGGHFEFGGGEHHHHHHHHGHHHFFFHHGHFFGHHHHHHHHHHGGGGGHHGHHHHHHHHHHHHHHG?FGGGHGGGGDGF
@M02034:409:000000000-BFKT7:1:1108:21442:7472 1:N:0:27
AAAGTCGAGGTGCCTAAAGTGGCAACCCAGACTAATGGGGGGGTTGGTGGTGTAGAGCTTCCTGTAGCCGCATGGCGTTCGTACTTAAATATGGAACTAACCATTCCAATTTTCGCTGTCTCTTATACACATCTCCGAGCCCACGAGA
+
AABBAFBBBDABGGGGG4FGGGGHHHHGGGHGH3AF552E2/C@DGGDEFDGGGGGGGGGGFGGFFGGGGG?ADGGFFFFFFFFFFFFFFFFFB9BFFFFFFFFFFFF/BFFFFFFFFFFFFFFFFFFFFFFFFFFDFFFFFFEFFFF
@M02034:409:000000000-BFKT7:1:1108:18617:7473 1:N:0:27
AAAGTCGAGGTGCCTAAAGTGGCAACCCAGACTACGTAGTAGGTTGGTGGTGTAGAGCTTCCTGTAGCCGCATGGCGTTCGTACTTAAAT
+
>A1>A@AA@D>AEGBGFFGDG1F01FGAFF0ACE00F10FAFFGHFCAC/AFG112F1GGG1GFFBGHHG?/BEHF/?EEFE0?>2B1FG
@M02034:409:000000000-BFKT7:1:1108:10730:7477 1:N:0:27
AAAGTCGAGGTGCCTAAAGTGGCAACCCAGACTAGTAATCCTGTTGGTGGTGTAGAGCTTCCTGTAGCCGCATGGCGTTCGTACTTAAATATGGAACTAACCATTCCAATTTTCGCTGTCTCTTATACACATCTCCGAGCCCACGAGACA
+
CCCCCFBCCCCCGGGGGGGGGGGHHHHGGHHGHHHHHHHHHHHHHHHEFGGFFDHDGHHHFHHHHHFHFGG0EGF1EEFGGFHHGHHGFHHHHB33CGGHFFBGHFFDHGGHHHGGGGED?GGGFGFFHF2GGFHFFCCGFGHGGGCGGC
@M02034:409:000000000-BFKT7:1:1108:16636:7485 1:N:0:27
AAAGTCGAGGTGCCTAAAGTGGCAACCCAGACTCAGCAGACGGTTGGTGGTGTAGAGCTTCCTGTAGCCGCATGGCGTTCGTACTTAAATATGGAACTAACCATTCCAATTTTCGCTGTCTCTTATACACATCTCCGAGCCCACGAGACA
+
CCCCCFCCCCBBGGGGGGGGGGGHHHHGGHHGHHHHHHHHHGGGGGGGGGEFHHHHHHHHHHHHHHHHHGGGGGHHGGGGGGHHHHHHHHHHHHHFFHHHHHHHHHHHGGHHHHGGGGGHHHHHHHHHHHGHHHHGGCGGGGHGGGGGGC
@M02034:409:000000000-BFKT7:1:1108:20804:7486 1:N:0:27
AAAGTCGAGGTGCCTAAAGTGGCAACCCAGACTGTGGGTTATGTTGGTGGTGTAGAGCTTCCTGTAGCCGCATGGCGTTCGTACTTAAATATGGAACTAACCATTCCAATTTTCGCTGTCTCTTATACACATCTCCGAGCCCACGAGAC
+
A11>ADAADDAAGGGGGGGGGFGFGGHAFHHGHHBFGGAFHHHHHDFGEGEFAGHBFGGHEHHDF2EGHEECEGHHEEGGEGFGCEGFGHFGH11@FCD1GHHHHHHHHGGGHH?EG?EBGFHHHH22>F1CF1FGG?CCBFHGGCG/E
@M02034:409:000000000-BFKT7:1:1108:21453:7488 1:N:0:27
AAAGTCGAGGTGCCTAAAGTGGCAACCCAGACTAATGGGGGGGTTGGTGGTGTAGAGCTTCCTGTAGCCGCATGGCGTTCGTACTTAAATATGGAACTAACCATTCCAATTTTCGCTGTCTCTTATACACATCTCCGAGCCCACGAGACA
+
BBCCCFCCCCBCGGGGGGGGGGGHHHHGGHHGHHHHHHHGGGGDDGGGGGGGGGGGGGGGGGGGGGGGGGGGGGGGFFFFFFFFFFFFFFFFFFBFFFFFFFFFFFFFFFFFFFFFFFDFFFFFFFFFFFFFFFBFD=CFFFFFAFFFFB
@M02034:409:000000000-BFKT7:1:1108:24995:7488 1:N:0:27
AAAGTCGAGGTGCCTAAAGTGGCAACCCAGACTAAGAATAAGGTTGGTGGTGTAGAGCTTCCTGTAGCCGCATGGCGTTCGTACTTAAATATGGAACTAACCATTCCAATTTTCGCTGTCTCTTATACACATCTCCGAGCCCACGAGAC
+
A1>1AF1A@A>AFEGGGGGG1FFHHHHEFGEGFHHFFHHGFGCHGAAE/CBBFFGFEBGGGFGFHFGGHGGGGGHGEEEF>EFGEGF@EGGHGED1BF1FGGG1BFDGEHGGHHGFCFGHHGGHEGGHGGFHGHBDE/?/>FGFCGG/C
@M02034:409:000000000-BFKT7:1:1108:25664:7488 1:N:0:27
AAAGTCGAGGTGCCTAAAGTGGCAACCCAGACTGCGTATAGGGTTGGTGGTGTAGAGCTTCCTGTAGCCGCATGGCGTTCGTACTGAAATATGGAACTAACCATTCCAATTTTCGCTGTCTCTTATACACATCTC
+
3AAAAFAADDAAGGGGGGGGGGCCCEAEGHC2BBEE2EECABAGHGCAFEAFGDF5G5GFGFHH5EG53?>0?EFB/BE?A?2FG443FF@4@B3B?GFFFB3BB4B44BFGHF?EG/E2G3BB3F3D3?BHFHG
@M02034:409:000000000-BFKT7:1:1108:13686:7489 1:N:0:27
AAAGTCGAGGTGCCTAAAGTGGCAACCCAGACTAATCAGAAGGTTGGTGGTGTAGAGCTTCCTGTAGCCGCATGGCGTTCGTACTTAAATATGGAACTAACCATTCAATTTTCGCTGTCTCTTATACACATCTCCGAGCCCACGAGACAG
+
BBCCCFCCCCBCGGGGGGGFGGGCFHHGGHHGHHHHHGHHGFFGHHGGGGFFFFHFHHHHHHHHHHHGHGGGGGHHGGGGFFFHHHBFGHHHHHHHHHFGHGHHHFHGFHHHHGGGGGHHHHHHHGFGGFGHHHBECGG@EGGCCCGGHH
@M02034:409:000000000-BFKT7:1:1108:5564:7494 1:N:0:27
AAAGTCGAGGTGCCTAAAGTGGCAACCCAGACTACTGATAAGGTTGGTGGTGTAGAGCTTCCTGTAGCCGCATGGCGTTCGTACTTAAATATGGAACTAACCATTCCAATTTTCGCTGTCTCTTATACACATCTCCGAGCCCACGAGAC
+
CCCCCFBBBBBCGGGGGGGGGGGHHHHGGHHGHHHHHHHHHHHHHHGGGGGFHHHHHHHHHHHHHHHHHGGEEGHHGGGGGGHHHHHGHHHHHHHHHHHHHGHGHHGHHGHHHHGGGGGHHHHHGHHHHHHHHHFGFC?CDGHGGGGGG
@M02034:409:000000000-BFKT7:1:1108:24484:7504 1:N:0:27
AAAGTCGAGGTGCTAAAGTGGCAACCCAGACTCAGAATAAGGTTGGTGGTGTAGAGCTTCCTGTAGCCGCATGGCGTTCGTACTTAAATATGGAACTAACCATTCCAATTTTCGCTGTCTCTTATACACATCTCCGAGCCCACGAGACAG
+
CCCCCFCCCCCCGGGGGGGGGGHHHHGGHHGHHHHHGHHHHHHHHGEFGFGHHHHHHHHHHHHHHHHHGGGGGHGGGGGGGHGHHHHGHFHHHHHGHGGHHHGHHHHEGHHHHGGGGGHHHHHHHGFHHEGHHHHG?CGGGGGCGGGGHH
@M02034:409:000000000-BFKT7:1:1108:17709:7514 1:N:0:27
AAAGTCGAGGTGCCTAAAGTGGCAACCCAGACTAAGCCTATGGTTGGTGGTGTAGAGCTTCCTGTAGCCGCATGGCGTTCGTACTTAAATATGGAACTAACCATTCCAATTTTCGCTGTCTCTTATACACATCTCCGAGCCCACGAGACA
+
CCCCCFBCBCCCGGGGGGGGGGGHHHHGGHHGH3F3EFG3BAFHGAEAAAFFGGHGFFHGBGFHHDFEFEGEEEGCEEEGGFFFFHHBBHHGHF3@BGHHF0BFFFHBFFGHHGEGG/EFGHHHGHBHHHHGFHFHG?FGGGHGGCCGG?
@M02034:409:000000000-BFKT7:1:1108:16551:7519 1:N:0:27
AAAGTCGAGGTGCCTAAAGTGGCAACCCAGACTCGGCCGCCGGTTGGTGGTGTAGAGCTTCCTGTAGCCGCATGGCGTTCGTACTTAAATATGGAACTAACCATTCCAATTTTCGCTGTCTCTTATACACATCTCCGAGCCCACGAGAC
+
ABCCAFABBBCCGGGGGGGFGGGHHHHGGHHGHHC?CECCE0FEEEGA?EEFGHH5@5FE3BFFGBGEFGGEGGG1E/EFGGHHHHHBBDH?FFD?GHB3?0?FHDFGHHFHHFGDFDEFFFHHHH21FHFHHHFHG/DG-FEGCGGCD
@M02034:409:000000000-BFKT7:1:1108:13383:7520 1:N:0:27
AAAGTCGAGGTGCCTAAAGTGGCAACCCAGACTAAGGATACGGTTGGTGGTGTAGAGCTTCCTGTAGCCGCATGGCGTTCGTACTTAAATATGGAACTAACCATTCCAATTTTCGCTGTCTCTTATACACATCTCCGAGCCCACGAGACA
+
CCCCCFABBCBBGGGGGGGGGGGHFHHGGHHGHHHHHHHGHGGHGGGGGGEFHHHHHHHHHHHHHHHHHGGFGGHHGGGGFGFHHHBGGHHHHHHGFHHGHHHHHHGHHGHHGHGGGGGHHGHHFHFHHHHHHHHHGCFCGGHGGGGGG<
@M02034:409:000000000-BFKT7:1:1108:10134:7523 1:N:0:27
AAAGTCGAGGTGCCTAAAGTGGCAACCCAGACTCATCCTCGGGTTGGTGGTGTAGAGCTTCCTGTAGCCGCATGGCGTTCGTACTTAAATATGGAACTAACCATTCCAATTTTCGCTGTCTCTTATACACATCTCCGAGCCCACGAGACA
+
BBCBAFBBCCCCGGGGGGGGGGGHHHHGGHHGHHHHHHHHGGGBFEFEGGEEHHHHHHHHHHHHHGHGHGGEGGHHGGGGGGHHHHHHDHHHHHHFHHHHHHGHGHHHFGHHHHGGGGGHHHHHHHGBGHHHHHHFGGGGFGFGGGCGGB
@M02034:409:000000000-BFKT7:1:1108:25264:7528 1:N:0:27
AAAGTCGAGGTGCCTAAAGTGGCAACCCAGACTAAGAAGACTGTTGGTGGTGTAGAGCTTCCTGTAGCCGCATGGCGTTCGTACTTAAATATGGAACTAACCATTCCAATTTTCGCTGTCTCTTATACACATCTCCGAGCCCACGAGAC
+
CCCCCFCCBBABGGGGGGGGGGGGHHHGGHGGHHHGHHHHHHHHHHHGGGEFHHHHHHHHHHHHHHHHHGGGGGGHEGGGEFFHHHFHGHGGHHHGHGGFHHHHHHHHHHHHHHGGGGGGHHHHGHGHFFEHGGHBFCGCGGFGGGGDF
@M02034:409:000000000-BFKT7:1:1108:13630:7531 1:N:0:27
AAAGTCGAGGTGCCTAAAGTGGCAACCCAGACTAATCATCTTGTTGGTGGTGTAGAGCTTCCTGTAGCCGCATGGCGTTCGTACTTAAATATGGAACTAACCATTCCAATTTTCGCTGTCTCTTATACACATCTCCGAGCCCACGAGAC
+
BBBBBFABBBBBGGGGGGGGGGGHHHHGGHHGHHHHHHHHHHHHHHHGGGGGHHHHHHHHHGHHHHHHHGGFFGHHGGGGGGHHHHHHFHHHHHGHHHGFHHHGHHHHFGHHHHGGGGGGHGHHFHFHHGEHGHGHGCCGGGHGGGCAG
@M02034:409:000000000-BFKT7:1:1108:26146:7542 1:N:0:27
AAAGTCGAGGTGCCTAAAGTGGCAACCCAGACTCCTAATACGGTTGGTGGTGTAGAGCTTCCTGTAGCCGCATGGCGTTCGTACTTAAATATGGAACTAACCATTCCAATTTTCGCTGTCTCTTATACACATCTCCGAGCCCACGAGACA
+
BBBBBFBABBAAFGGFGGGGGGGHHHHGEGHGHHHHHHHHHHGHGEGGGGEFGHGBGHHHHHHHHGHHHGGEGEHHEEGGEECGHHBFGHFHHGFBGHGGHHHHHHHHGGHHHGGGGGGHHFHHHHBFBGFHHHEHE/CCCGHGGGGFGB
@M02034:409:000000000-BFKT7:1:1108:17692:7547 1:N:0:27
AAAGTCGAGGTGCCTAAAGTGGCAACCCAGACTATGGCGCCTGTTGGTGGTGTAGAGCTTCCTGTAGCCGCATGGCGTTCGTACTTAAATATGGAACTAACCATTCCAATTTTCGCTGTCTCTTATACACATCTCCGAGCCCACGAGACA
+
BBBBBFBBBBBBGGGGGGGGGGGHHHHGGHHGHHHHHHGGGGHHHHHFFGEFGHHFGHHHHFHHHGHHHGGEEGHEEEGGGGHHHHHHHHGHHH3EGHHHHHFHHHFGFGHHHFGGGGGGHHHHHHFHFHFHHHHGG/CCCFHGGCGGGC
@M02034:409:000000000-BFKT7:1:1108:13978:7560 1:N:0:27
AAAGTCGAGGTGCCTAAAGTGGCAACCCAGACTGATCATCCTGTTGGTGGTGTAGAGCTTCCTGTAGCCGCATGGCGTTCGTACTTAAATATGGAACTAACCATTCCAATTTTCGCTGTCTCTTATACACATCTCCGAGCCCACGAGAC
+
BBBBBFBBBBBBGGGGGGGGGGGHHHHGGHHGHHFGHHHHHHHGHHHAFGGGHGHBFHHHBGHGHFHBGFGAEGHHGEEGGFHHHHHGFHHHHGFEGGFHHFHFGEHEFFFHFFEEFGEGFGGH4FDGDG2GHHFFE</<<FHFGC?/A
@M02034:409:000000000-BFKT7:1:1108:24635:7577 1:N:0:27
AAAGTCGAGGTGCCTAAAGTGGCAACCCAGACTAGGCATGAGGTTGGTGGTGTAGAGCTTCCTGTAGCCGCATGGCGTTCGTACTTAAATATGGAACTAACCATTCCAATTTTCGCTGTCTCTTATACACATCTCCGAGCCCACGAGACA
+
CCCCCFCCCCCCGGGGGGGGGGGHHHHGGHHGHHHHHHHHGHHFHHGFFGEFHHHHGHHHHHHHHFHHHGG?EGHGGGGGGGHHHHFHHHHHHHGHGHGFFHFHHHHHHGHHHHGEGGGHHHHHHHGHGHHHHHGGFB@CFGHGGFGGGC
@M02034:409:000000000-BFKT7:1:1108:21518:7581 1:N:0:27
AAAGTCGAGGTGCCTAAAGTGGCAACCCAGACTCGGAATTCTGTTGGTGGTGTAGAGCTTCCTGTAGCCGCATGGCGTTCGTACTTAAATATGGAACTAACCATTCCAATTTTCGCTGTCTCTTATACACATCTCCGAGCCCACGAGACA
+
CCCCCFBCCCABGGGGGGGGGGGHHHHGGHHGHHGGGGGGHHHHHHHEFGBFHHHHHHHHHHHHHHHHHGGGFGHHEGGGGGHHHHHHGHHHHHHHFHGHHFHGHHHHHHHHHHGGGGGGHGHHHHHHHGFHHHFHG/CFGGHGGGGFGG
@M02034:409:000000000-BFKT7:1:1108:12257:7582 1:N:0:27
AAAGTCGAGGTGCCTAAAGTGGCAACCCAGACTCAGCAGCCTGTTGGTGGTGTAGAGCTTCCTGTAGCCGCATGGCGTTCGTACTTAAATATGGAACTAACCATTCCAATTTTCGCTGTCTCTTATACACATCTCCGAGCCCACGAGACA
+
CCCCCFBCCBCCGGGGGGGGGGGHHHHGGHHGHHFHHHHHHHHGHHHEFGEFGHHHHHHHHHHHHGHHHGGEGGHHGGGGGGHHHHHHHHHHHHHGGHGHHHHHHHHHGGHHHHGGGGGHHHHHBHFHHHHHHHGHGBDFGGHGGGGGGF
@M02034:409:000000000-BFKT7:1:1108:9113:7584 1:N:0:27
AAAGTCGAGGTGCCTAAAGTGGCAACCCAGACTACGAATATTGTTGGTGGTGTAGAGCTTCCTGTAGCCGCATGGCGTTCGTACTTAAATATGGAACTAACCATTCCAATTTTCGCTGTCTCTTATACACATCTCCGAGCCCACGAGAC
+
CCCCCFBBBCAAGGGGGGGGGGGHHHHGGHHGHHHGGHHGHHHHHHHGGGEFGHHHHHHHHHHHHHHHHGGEGGHHGGGGGEHHHHGFGHHHHHHHHHHHHHHHHGHHHHHHHHGGGGGHHHHHHHHHGHHHGHFGGCCGGGGGGGGGG
@M02034:409:000000000-BFKT7:1:1108:17918:7584 1:N:0:27
AAAGTCGAGGTGCCTAAAGTGGCAACCCAGACTACGAATCATGTTGGTGGTGTAGAGCTTCCTGTAGCCGCATGGCGTTCGTACTTAAATATGGAACTAACCATTCCAATTTTCGCTGTCTCTTATACACATCTCCGAGCCCACGAGACA
+
AAABADAABBA>FGGGGFGFFGGHHHHGGHFGHHHGGHHGFDGDGGHFCEFGFGFFGHHGFHHHHGFHGEEEEEFFFGGGDEGEFGHH3GHGHGGBGHBFGEDFGBEFBFGHHEFGGGGGFHHFFFGHGHHHHHGHF//<@FHGCGCEGF
@M02034:409:000000000-BFKT7:1:1108:9100:7596 1:N:0:27
AAAGTCGAGGTGCCTAAAGTGGCAACCCAGACTACGAATATTGTTGGTGG
+
AAA1AFAA?D1AEGFFGCGFBG0CCAG?FGHGHGHFGHHGHGHDGHC//A
@M02034:409:000000000-BFKT7:1:1108:17039:7600 1:N:0:27
AAAGTCGAGGTGCCTAAAGTGGCAACCCAGACTCATAAGACTGTTGGTGGTGTAGAGCTTCCTGTAGCCGCATGGCGTTCGTACTTAAATATGGAACTAACCATTCCAATTTTCGCTGTCTCTTATACACATCTCCGAGCCCACGAGAC
+
A>AAAD3ADBAACGFGGCGGGFGBGHGAFGGGHGCHHHFFFFFBFGEGEEAFFFEBFHGHGFHFG5FFGEGEEGHHGGGGGG2FFGHDBFGDH333B3B@BGHFHHHH?BBGHHGGGCE3FFHHFH44BBDHGHG1E/@DBFEE/>CDD
@M02034:409:000000000-BFKT7:1:1108:11689:7603 1:N:0:27
AAAGTCGAGGTGCCTAAAGTGGCAACCCAGACTATGGGGAGTGTTGGTGGTGTAGAGCTTCCTGTAGCCGCATGGCGTTCGTACTTAAATATGGAACTAACCATTCCAAATTTTCGCTGTCTCTTATACACATCTCCGAGCCCACGAGAC
+
CBCCBFABCCBBGGGGGGGGGGGGHHHGGHGGHHHHHHGGGGHHHHHEFGGGHHHHHHHHHHHHHHHHHGGCEGHHGEGGGGHHHHFGHHHHHHFGHHGHGHHHHHHHHFFGHHHGGGGEHHHGHHHHGGFHHGHHGG/@GGGHGG?CGD
@M02034:409:000000000-BFKT7:1:1108:5889:7605 1:N:0:27
AAAGTCGAGGTGCCTAAAGTGGCAACCCAGACTAATCCTCCGGTTGGTGGTGTAGAGCTTCCTGTAGCCGCATGGCGTTCGTACTTAAATATGGAACTAACCATTCCAATTTTCGCTGTCTCTTATACACATCTCCGAGCCCACGAGAC
+
ABABAF@ABB2AEEG5BFGGFGFFHGHFFHHDHHHHF5FFFEGGGGGGGGFFFHHEFFHHGGFFGFHFDEEEFGHHEGGGGGGHHHHEFGHFGGFDBG33FG3FGB?DGHHHHEEFGGE1FFDGBG2BFCDFCG?@?<@/BFGGCCGAA
@M02034:409:000000000-BFKT7:1:1108:5908:7610 1:N:0:27
AAAGTCGAGGTGCCTAAAGTGGCAACCCAGACTAATCCTCCGGTTGGTGGTGTAGAGCTTCCTGTAGCCGCATGGCGTTCGTACTTAAATATGGAACTAACCATTCCAATTTTCGCTGTCTCTTATACACATTTCCG
+
CCCCCFCBCBABGGGGGGGGGGGGHHHGGHHGHD3AGH5FH2EFGGGGGGGFHHHHHHHHHHHBHHHHHGGGGGHHGGGGGGHHHHHHHHHHHGGHGHHHHHHHHHFHHHHHHHGGGGGGHHHH3GDG3C2?3??2C
@M02034:409:000000000-BFKT7:1:1108:6847:7611 1:N:0:27
AAAGTCGAGGTGCCTAAAGTGGCAACCCAGACTAATAAGAAGGTTGGTGGTGTAGAGCTTCCTGTAGCCGCATGGCGTTCGTACTTAAATATGGAACTAACCATTCCAATTTTCGCTGTCTCTTATACACATCTCCGAGCCCACGAGAC
+
AABBAFBBCBBBGGGGGGGFFGGGHHHGGHHGHHHHHHHHFGHFGHGEGGEFFGHHHHHHHHGGHGHHHGGEEGHHGGGGGGHHGHHFFGFHFGFEFGHCGHBGHHHHHGFHHHGGGGGFHHHH4GBGGGBGGHFHGD?CGGHGGGGCF
@M02034:409:000000000-BFKT7:1:1108:22299:7615 1:N:0:27
AAAGTCGAGGTGCCTAAAGTGGCAACCCAGACTTCGCCTAGTGTTGGTGGTGTAGAGCTTCCTGTAGCCGCATGGCGTTCGTACTTAAATATGGAACTAACCATTCCAATTTTCGCTGTCTTTATACACATCTCCGAGCCCACGAGACAG
+
BBBBBFBBBBAAFGGGGGGFGGGHHHHGGHHGHHHGGGGGHHGHHHHGGGGFHFHHHHHHHHHGHHHHHGGGGGHGGGGGEGGHHHHGHHFHHHEGGGFHHHHHHFHHHHHHHHGGGGGHHHHHHHHHGHHHHGHG@FGGGHGGGGGGHH
@M02034:409:000000000-BFKT7:1:1108:15868:7623 1:N:0:27
AAAGTCGAGGTGCCTAAAGTGGCAACCCAGACTCCGACGCCGGTTGGTGGTGTAGAGCTTCCTGTAGCCGCATGGCGTTCGTACTTAAATATGGAACTAACCATTCCAATTTTCGCTGTCTCTTATACACATCTCCGAGCCCACGAGACA
+
CCCCCFBCCCCCGGGGGGGGGGGHHHHGGHHGHHHGGGGGGGGEGEGEFGGFFGGDGHHHHHHHHGHGHGF>EEFFEEGGGGGHHHHHFHHHHHEBGHGHHEHFGDDD3DFHHGGGGGFHHHHHFGFGHFGHHFFFGF?CGGEGGC@.C<
@M02034:409:000000000-BFKT7:1:1108:22180:7636 1:N:0:27
AAAGTCGAGGTGCCTAAAGTGGCAACCCAGACTGATCGGAATGTTGGTGGTGTAGAGCTTCCTGTAGCCGCATGGCGTTCGTACTTAAATATGGAACTAACCATTCCAATTTTCGCTGTCTCTTATACACATCTCCGAGCCCACGAGACA
+
CBCCBFCCCCBCGGGGGGGGGGGHHHHGGHHGHHBGGGE22BGGFHHAAEGEAGGFAAFC5BBFGFGBBEE>FEE1>EEGEEFHFEG3@EGDG333FGFHB03BF4H44FGHFG@EGGFHGHHHHHHFHF2GHHHBD@?FGGHGGGGGDF
@M02034:409:000000000-BFKT7:1:1108:17831:7638 1:N:0:27
AAAGTCGAGGTGCCTAAAGTGGCAACCCAGACTATTAATAATGTTGGTGGTGTAGAGCTTCCTGTAGCCGCATGGCGTTCGTACTTAAATATGGAACTAACCATTCCAATTTTCGCTGTCTCTTATACACATCTCCGAGCCCACGAGACA
+
CBCCCFACCCCCGGGGGGGGGGGHHHHGGHHGHGHHHHHHHFGFHHHGGGGGHHHFHHHHHHHHHHHHGGGEFGGFFEGGGGHHHHHFEHHHHGFFFFFGGGDGHFFGGGHHHHGGGGAGHHHHHHFGFGHHHHFFG?CDGGHGGG?DG?
@M02034:409:000000000-BFKT7:1:1108:12543:7640 1:N:0:27
AAAGTCGAGGTGCCTAAAGTGGCAACCCAGACTTATCCGTCTGTTGGTGGTGTAGAGCTTCCTGTAGCCGCATGGCGTTCGTACTTAAATATGGAACTAACCATTCCAATTTTCGCTGTCTCTTATACACATCTCCGAGCCCACGAGAC
+
CCCCCFBACCBBGGGGGGGGGGGHHHHGGHHGHHHHHHGFHHGGHHHEFGEFGHHHHHHHHHHHHHHGGGGEGGHHFGGGGGHHHHHHGHHHHFFGHHHHGHGHHHHHHHHHHGGGGGGGHHHHHHGHHHGHHHHFGCDCGGHGGGGGG
@M02034:409:000000000-BFKT7:1:1108:9952:7643 1:N:0:27
AAAGTCGAGGTGCCTAAAGTGGCAACCCAGACTCCTACTCCTGTTGGTGGTGTAGAGCTTCCTGTAGCCGCATGGCGTTCGTACTTAAATATGGAACTAACCATTCCAATTTTCGCTGTCTCTTTTCACATCTCCGAGCCCAC
+
BBCCBFBCCCCCGGGGGGGGGGGHHHHGGHHGHHHHHHHHHHHHHHHGGGGFGHHHHGHHHHHGHGHHHGGEEGHHGGGGGGHHHHHHFHHHHHFHFHGEHFHHHHGFHHHHHHGGGGGGHGH4?444?3D2?3D?/</BF/<
@M02034:409:000000000-BFKT7:1:1108:17965:7644 1:N:0:27
AAAGTCGAGGTGCCTAAAGTGGCAACCCAGACTACTAAGAATGTTGGTGGTGTAGAGCTTCCTGTAGCCGCATGGCGTTCGTACTTAAATATGGAACTAACCATTCCAATTTTCGCTGTCTCTTATACACATCTCCGAGCCCACGAGACA
+
@AA@ABAA>AAAFGGFGGGGGFFGEGHGGHHGHHHHH5GFHHCGG5AF2EEBFEH5FHHHHBFFGHFHHGGGGFHHGGGGGFFHGHGHEFFGHG3FF3FGFHEHFHHHHHGHHFEGG?FGHHHHFH?FBFDHHHHHFGCDGEAFCCGGGB
@M02034:409:000000000-BFKT7:1:1108:26900:7658 1:N:0:27
AAAGTCGAGGTGCCTAAAGTGGCAACCCAGACTCAGACGCAGGTTGGTGGTGTAGAGCTTCCTGTAGCCGCATGGCGTTCGTACTTAAATATGGAACTAACCATTCCAATTTTCGCTGTCTCTTATACACATCTCCGAGCCCACGAGACA
+
BABBBFBBBBBBGGGGFFGGGGGHHHHGGHHGHHHHHHGGEEGGHHGGGGGGHHHHHHHHHHHHHGHHHGGEFEAGFGGGGGHHHHGD3GGHHHHGFGGFHHFGHGHHHHHHHGCGGGFHHHHHGHFHHGHHHHFGGCCCFFHGCDGGG>
@M02034:409:000000000-BFKT7:1:1108:18614:7659 1:N:0:27
AAAGTCGAGGTGCCTAAAGTGGCAACCCAGACTCCTCCGCCGGTTGGTGGTGTAGAGCTTCCTGTAGCCGCATGGCGTTCGTACTTAAATATGGAACTAACCATTCCAATTTTCGCTGTCTCTTATACACATCTCCGAGCCCACGAGACA
+
CCCCAFCCCCCCGGGGGGGGGGGHHHHGGHHGHHB3FE2EEGGGGGGEFGGGHHHHHHHHHHHHHHHHHGGGFGHHGGGGGGHHHHFDGHFHHHHHHGFGHHHHHHHGHHHHHHGGGGGGHHGHHH@FGHFHGHHGGCCCGGHGGFGGG>
@M02034:409:000000000-BFKT7:1:1108:5136:7661 1:N:0:27
AAAGTCGAGGTGCCTAAAGTGGCAACCCAGACTCCGCCTCGTGTTGGTGGTGTAGAGCTTCCTGTAGCCGCATGGCGTTCGTACTTAAATATGGAACTAACCATTCCAATTTTCGCTGTCTCTTATACACATCTCCGAGCCCACGAGACA
+
BCCCCFBBCCBCGGGGGGGFGGGHHHHGGHHGHHHGGGGGGHHHHHHEFGEFGHHHHHHHHHHHHHHHHGGEFGHHFGGGGGHHHHHGGHHHHHBGFHHFHGHHHHGHFGHHHHGGGGGHHHHHHHHHHGGHHHGGGCGGGGHGGCGDDC
@M02034:409:000000000-BFKT7:1:1108:5475:7669 1:N:0:27
AAAGTCGAGGTGCCTAAAGTGGCAACCCAGACTACTCGTGATGTTGGTGGTGTAGAGCTTCCTGTAGCCGCATGGCGTTCGTACTTAAATATGGAACTAACCATTCCAATTTTCGCTGTTTCTTATACACATCTCCGAGCCCACGAGACA
+
CDCCCFBCCCBCGGGGGGGGGGGHHHHGGHHGHHHHHGGHHHHHHHGEFGEFGHHHHHHHHHHHHHHHHGGEGGHHGGGGGGFHHHHGHHHHHHHHHHHHHHFHHHGGHGHHHHGGGGGHHHHHHHGHFHGHFHFHF@FGGGHGGGGGGF
@M02034:409:000000000-BFKT7:1:1108:9739:7669 1:N:0:27
AAAGTCGAGGTGCCTAAAGTGGCAACCCAGACTAGGGAGATGGTTGGTGGTGTAGAGCTTCCTGTAGCCGCATGGCGTTCGTACTTAAATATGGAACTAACCATTCCAATTTTCGCTGTCTCTTATACACATCTCCGAGCCCACGAGACA
+
CCCCCFBCCCCCGGGGGGGGGGGHHHHGGHHGHHHHHHGGHGGGHGGGGGFFHGHHHHHHHHHHGHHHHGGFGGHHGGGGGGHHHHGGFHHHHHFGGHGFHHHHHHGHDFHHHHGGGGGFHGHHHHFHFHFHHGFHG<@CGGHGGGGGGB
@M02034:409:000000000-BFKT7:1:1108:10707:7673 1:N:0:27
AAAGTCGAGGTGCCTAAAGTGGCAACCCAGACTGATCCGGCTGTTGGTGGTGTAGAGCTTCCTGTAGCCGCATGGCGTTCGTACTTAAATATGGAACTAACCATTCCAATTTTCGCTGTCTCTTATACACATCTCCGATCCCACGAGAC
+
AABBADA>@AABGGG54BGDG4FFCHHGFCGGHGBGHHHGEFEB3FEEFFGGBGHFGGFFEFHHH5GFHEE0EEHF/EEGFEEGHGHGF@BFGBGFBGB3FA?FGFGGHFHFHGEEGGFFFFFH12FHGGFH?FF1E</<?CGH?@?E?
@M02034:409:000000000-BFKT7:1:1108:9528:7676 1:N:0:27
AAAGTCGAGGTGCCTAAAGTGGCAACCCAGACTGATAAGAAGGTTGGTGGTGTAGAGCTTCCTGTAGCCGCATGGCGTTCGTACTTAAATATGGAACTAACCATTCCAATTTTCGCTGTCTCTTATACACATCTCCGAGCCCACGAGACA
+
CCCCCFBCCCBCGGGGGGGGGGGHHHHGGHHGHHHHHHHGHHHFGHGGGGEFHHHHHHHHHHHHHHGHHGGEGGHHGGGGGFHHHHHGGHHHHHHHFHFHHHGHHHHHHGHHHHGGGGGGHHHHFHGHHHHHHHHHGCGGGGHGGGGGGG
@M02034:409:000000000-BFKT7:1:1108:21882:7676 1:N:0:27
AAAGTCGAGGTGCCTAAAGTGGCAACCCAGACTCAGCAGCCGGTTGGGGGTGTAGAGCTTCCTGTAGCCGCATGGCGTTCGTACTTAAATATGGAACTAACCATTCCAATTTTCGCTGTCTCTTAT
+
CCCCBFABBBABGGGGGGGFGGGHHHHGGHHGHGHHCHHBE2FEEGG0A0E>>FHEF5GG5GGFHDGFFGEEEEC1E1EFEEFGEFG33EGBG3B3GFGH302BF?GGHGHHFG/AEECGFHHF2>
@M02034:409:000000000-BFKT7:1:1108:7534:7678 1:N:0:27
AAAGTCGAGGTGCCTAAAGTGGCAACCCAGACTGTTCATCAGGTTGGTGGTGTAGAGCTTCCTGTAGCCGCATGGCGTTCGTACTTAAATATGGAACTAACCATTCCAATTTTCGCTGTCTCTTATACACATCTCCGAGCCCACGAGACA
+
CCCCCFCCCCABGGGGGGGGGGGHHHHGGHHGHHHHHHHHGHHHHHGGGGGGHHHHHHHHHHHHHHHHHGGCEFGGGEGGFFHHHHHHHHHHHFFHHGGFHHFHHFHGHGGHHFCFGGGHHHHHHHFHFHHHHHGHF@DGFGHGGGGGGB
@M02034:409:000000000-BFKT7:1:1108:18162:7680 1:N:0:27
AAAGTCGAGGTGCCTAAAGTGGCAACCCAGACTAATTCTCCTGTTGGTGGTGTAGAGCTTCCTGTAGCCGCATGGCGTTCGTACTTAAATATGGAACTAACCATTCCAATTTTCGCTGTCTCTTATACACATCTCCGAGCCCACGAGACA
+
BBBBBFBABDAAFGGFCAFGFGGHHHHGGHHGHHGHFHHFFFCAFFGEFFEFG3FDGFGHHGGGHFEFFEG0EE1F0EEGGEHHFBBB3FGHHH3BCGHHFCBFGGHBDF3GG4ED?E?FGHGG?FGB?CGGGFFGGCCCCGHFC@//??
@M02034:409:000000000-BFKT7:1:1108:6448:7681 1:N:0:27
AAAGTCGAGGTGCCTAAAGTGGCAACCCAGACTAAGACTAAGGTTGGTGGTGTAGAGCTTCCTGTAGCCGCATGGCGTTCGTACTTAAATATGGAACTAACCATTCCAATTTTCGCTGTCTCTTATACACATCTCCGAGCCCACGAGACA
+
CCCCCFCCCCABGGGGGGGGGGGHHHHGGHHGHHHHHHHHHHHHHHGGGGEFGHHGHHHHHHHHHGHHHGGGGGHHGEGGGGHHHHHHHHHHHHHHGHHHHHHHHHGHHHHHHHGGGGGHHHHHHHHHHHFHHHFHGCGGGGHGGGGGGF
@M02034:409:000000000-BFKT7:1:1108:10725:7684 1:N:0:27
AAAGTCGAGGTGCCTAAAGTGGCAACCCAGACTGATCCGGCTGTTGGTGGTGTAGAGCTTCCTGTAGCCGCATGGCGTTCGTACTTAAATATGGAACTAACCATTCCAATTTTCGCTGTCTCTTATACACATCTCCGAGCCCACGAGAC
+
CCCCCFAADBABGGGGGFGFGGGHHHHGGHHGHHHHHHHGGGGHHHFEFGFFFHHHHHHHFHHHHHHHGGGGGGHHGGGGGGHHHHHHHHGHHHHHGHHGHGHHHHFHFHHHHHGGGGGHHHHHHHHGHHHHHHHHGGGGGGHGGGGGG
@M02034:409:000000000-BFKT7:1:1108:22126:7687 1:N:0:27
AAAGTCGAGGTGCCTAAAGTGGCAACCCAGACTATGCATGATGTTGGTGGTGTAGAGCTTCCTGTAGCCGCATGGCGTTCGTACTTAAATATGGAACTAACCATTCCAATTTTCGCTGTCTCTTATACACATCTCCGAGCCCACGAGAC
+
CCCCCFCCBCBBGGGGGGGGGGGHHHHGGHHGHHHHHHHHHHHHHHHGGGEFHHHHHHHHHHHHHHHHHGGGGGHHGGGGGFHHHHHHHHHHHFHGHHHHHHHHHHGHHHHHHGGGGGGGHHHHHHGHFHFHHHFGGCFGGGHGGGGGG
@M02034:409:000000000-BFKT7:1:1108:10043:7690 1:N:0:27
AAAGTCGAGGTGCCTAAAGTGGCAACCCAGACTCCGCCTCCGGTTGGTGGTGTAGAGCTTCCTGTAGCCGCATGGCGTTCGTACTTAAATATGGAACTAACCATTCCAATTTTCGCTGTCTCTTATACACATCTCCGAGCCCACGAGACA
+
CCCCCFBABCCCGGGGGGGGGGGHHHHGGHHGHHHGGGGGHGGGFFGGGGGGEGHFGGGGDHHHHFFBFEE>FEFF@EFGGGHHHHHBGHHFHHB3FGFFBF3GGEHBHGGHHFEGGGGHHHHHDGGFFFGHHHHEF<DGFEGG/<CCD>
@M02034:409:000000000-BFKT7:1:1108:13654:7694 1:N:0:27
AAAGTCGAGGTGCCTAAAGTGGCAACCCAGACTCCTCGGACTGTTGGTGGTGTAGAGCTTCCTGTAGCCGCATGGCGTTCGTACTTAAATATGGAACTAACCATTCCAATTTTCGCTGTCTCTTATACACATCTCCGAGCCCACGAGAC
+
CCCCCFBBBCCCGGGGGGGGGGGHHHHGGHHGHHHHHGGGGEHGHHHEGGGGHHHGHHHHHHHHHHHHHGGEFGHGGGGGGGHHHHHFDHHHHHGHHHHGHHHGHHHHHGHHHHGGGGGHHHHHGHHHHHHHHHHHGCCFGGHGGFFFD
@M02034:409:000000000-BFKT7:1:1108:18175:7696 1:N:0:27
AAAGTCGAGGTGCCTAAAGTGGCAACCCAGACTAATTCTCCTGTTGGTGGTGTAGAGCTTCCTGTAGCCGCATGGCGTTCGTACTTAAATATGGAACTAACCATTCCAATTTTCGCT
+
BBBBBFABBBBBGGGGGGGGGGGHHHHGGHHGH3BEGGHBDGGHGHF2A2BAA3F55BDABGHBG555AAFAEEC1>?EGA?2??GF33GHDF333BBGF@13B3?F44FGHE4/?E
@M02034:409:000000000-BFKT7:1:1108:10029:7703 1:N:0:27
AAAGTCGAGGTGCCTAAAGTGGCAACCCAGACTCCGCCTCCGGTTGGTGGTGTAGAGCTTCCTGTAGCCGCATGGCGTTCGTACTTAAATATGGAACTAACCATTCCAATTTTCGCTGTCTCTTATACACATCTCCGAGCCCACGAGAC
+
AAABABAA@>>AGGGGGFBBFCFEGHGGGHHCFHHGEGGGHGGEEGGAEEEFHGGFGHHHHCHHBFDDHEE/BEFGEEEFGGEHGHFBDGFHHGGHFH?FGAHBFGFDBFGHHFGDGGFFHGFHBGBG2@1FGFG1A/BCCFHGGGGGD
@M02034:409:000000000-BFKT7:1:1108:18949:7712 1:N:0:27
AAAGTCGAGGTGCCTAAAGTGGCAACCCAGACTTCTCGGGAGGTTGGTGGTGTAGAGCTTCCTGTAGCCGCATGGCGTTCGTACTTAAATATGGAACTAACCATTCCAATTTTCGCTGTCTCTTATACACATCTCCGAGCCCACGAGACA
+
BBBCCFCCBCBBGGGGGGGGGGGGHHHGGHHGHHGHHGGGGGGEGHGEGGGFGHHHHHHHHHHHHHHGHGGGGGHGGGGGGFHHHHGGHHHHHHH?GHFHHHHHHHGHGGHHHHFGGGGGHHHHGHDHGHHHHHGHDCGGGGHGGGGFGC
@M02034:409:000000000-BFKT7:1:1108:11862:7724 1:N:0:27
AAAGTCGAGGTGCCTAAAGTGGCAACCCAGACTAAGGGGCAGGTTGGTGGTGTAGAGCTTCCTGTAGCCGCATGGCGTTCGTACTTAAATATGGAACTAACCATTCCAATTTTCGCTGTCTCTTATACACATCTCCGAGCCCACGAGAC
+
CBCBBFBBCCCBGGGGGGFDGGGHHHHGGHGGH333B22AEEGHHHGGEGGEGGHFHFFGGHHHHGHGFEF@EGG1EEFGGECHHHEBFGHHHE3BFEGF3EDGFBGE4FGHH4EEGFDHFHHHEHHBBBGFGHHHGCGFGGHE@DGGG
@M02034:409:000000000-BFKT7:1:1108:20303:7732 1:N:0:27
AAAGTCGAGGTGCCTAAAGTGGCAACCCAGACTCAGCAGAATGTTGGTGGTGTAGAGCTTCCTGTAGCCGCATGGCGTTCGTACTTAAATATGGAACTAACCATTCCAATTTTCGCTGTCTCTTATACACATCTCCGAGCCCACGAGAC
+
CCCCCFBCCCABGGGGGGGGGGGHHHHGGHHGHHHHHHHFHGGGHHHEFGEFAFHGHHHHHHHHHHGHHGGEGGFHGGGGGFHHHHB3FHEFGFFGFGE3FHHHDHHBHGHHHHFEGCEEGGFHFHFHHH2FFDHHGGCDGGHGFG@?A
@M02034:409:000000000-BFKT7:1:1108:18617:7737 1:N:0:27
AAAGTCGAGGTGCCTAAAGTGGCAACCCAGACTGAGCCGACTGTTGGTGGTGTAGAGCTTCCTGTAGCCGCATGGCGTTCGTACTTAAATATGGAACTAACCATTCCAATTTTCGCTGTCTCTTATACACATCTCCGAGCCCACGAGACA
+
CCCCCFCCCCBBGGGGGGGGGGGHHHHGGHHGHHHHHHGGGGGHHGHGGGGFFHHHHHHHHHHHHHHHGGGGFFHFE?EFGGFHHHHGGHHGHFFGHFHGGHHHHHGHHHHHHHGGGGGHHHHHGHFGHHHHHHHHGGGGGGHGGGGGGG
@M02034:409:000000000-BFKT7:1:1108:23037:7745 1:N:0:27
AAAGTCGAGGTGCCTAAAGTGGCAACCCAGACTCCGAAGCTGGTTGGTGGTGTAGAGCTTCCTGTAGCCGCATGGCGTTCGTACTTAAATATGGAACTAACCATTCCAATTTTCGCTGTCTCTTATACACATCTCCGAGCCCACGAGACA
+
AAAA>BA3DDABGGG5FGGGGGGGFEHEFHGGHFHGEEEGBGHFGGEAAEEGGHGDG5AGEEGFADFF3EE>E?B1>E@F1?BGF4G33BFDG333BFGG3C3BE?DBGFDGH4EGGGGHFHGHBFDFFFHGF?FDD@CC/C<FC?/?EB
@M02034:409:000000000-BFKT7:1:1108:19062:7754 1:N:0:27
AAAGTCGAGGTGCCTAAAGTGGCAACTCAGACTAATCATCGTGTTGGTGGTGTAGAGCTTCCTGTAGCCGCATGGCGTTCGTACTTAAATATGGAACTAACCATTCCAATTTTCGCTGTCTCTTATACACATCTCCGAGCCCACGAGAC
+
CCCCCFCCCCBCGGGGGGGGGGGHHHHHHHHHHHHHHHHHHHHHHHHEFGEFGHHHHHHHHHHHHHHHHGGFGGHHGGGGGGHHHHHHHHHHHHFFHHHHHHHHHHFHHHHHHHGGGGGHHHHHGHGHGHFGHHDGC>CGGGHGGGGGG
@M02034:409:000000000-BFKT7:1:1108:4775:7756 1:N:0:27
AAAGTCGAGGTGCCTAAAGTGGCAACCCAGACTATTAAGCATGTTGGTGGTGTAGAGCTTCCTGTAGCCGCATGGCGTTCGTACTTAAATATGGAACTAACCATTCCAATTTTCGCTGTCTCTTATACACATCTCCGAGCCCACGAGAC
+
BCCCBFAADDABGGGGGGGGGGGHHHHGGHHGHHHHHHHHHHHHHHH2BEAFFGHFHFHHHHHHGGHHHGGGGGHFEEEGGEHHHHHGFGHHHGBGGGHHH1GHBFFDFHHHHHGGGGGHHHHHFHHHHFHHHHHHGCGGGEHGGGGGG
@M02034:409:000000000-BFKT7:1:1108:5796:7760 1:N:0:27
AAAGTCGAGGTGCCTAAAGTGGCAACCCAGACTGGTTCGCATGTTGGTGGTGTAGAGCTTCCTGTAGCCGCATGGCGTTCGTACTTAAATATGGAACTAACCATTCCAATTTTCGCTGTCTCTTATACACATCTCCGAGCCCACGAGAC
+
BCCCBFBBCCBCGGGGGGGGGGGHHHHGGHHGHHHHHHGFGEGGHHHGGGGGHHHHHHHHHGHHHFHHGGGEEGHHGFGGGEGHHHFHFGHHHGBGFHHHHHHGHHHGFFHHHHGGGGGHHHHHFHGHHHBHGGDFE/CDGGHGGFGGG
@M02034:409:000000000-BFKT7:1:1108:11936:7761 1:N:0:27
AAAGTCGAGGTGCCTAAAGTGGCAACCCAGACTCCTGATCTGGTTGGTGGTGTAGAGCTTCCTGTAGCCGCATGGCGTTCGTACTTAAATATGGAACTAACCATTCCAATTTTCGCTGTCTCTTATACACATCTCCGAGCC
+
BBBBBFBBBBBBGGGGGGGGGGGHGHGGGHHGH3F335BA55DBGGGBFEEFABGHHFHEHHHGHGHHHGGGEE1EEEGFFEFHHHHH3GHHHBGFGGBC3FGGHHBDHFHHHHGFGGGFHEHHHGGFFGGGBGDGGG//<
@M02034:409:000000000-BFKT7:1:1108:20449:7761 1:N:0:27
AAAGTCGAGGTGCCTAAAGTGGCAACCCAGACTAGTACGAAGGTTGGTGGTGTAGAGCTTCCTGTAGCCGCATGGCGTTCGTACTTAAATATGGAACTAACCATTCCAATTTTCGCTGTCTCTTATACACATCTCCGAGCCCACGAGACA
+
CCCCCFCCBCABGGGGGGGFGGGHHHHGGHHGH33FHBEF2AEGGHEEFGEFHHHHHHHHHHHHHHHHHGGGGGHHGFGGGGHHHHHGHHHHHHHBFHHGHHHHHHH4GGHHHHGGGGGHHHHHHHHHHGHHHHHHGCCGGGHGGGG?A?
@M02034:409:000000000-BFKT7:1:1108:11954:7764 1:N:0:27
AAAGTCGAGGTGCCTAAAGTGGCAACCCAGACTCCGGTTCTGGTTGGTGGTGTAGAGCTTCCTGTAGCCGCATGGCGTTCGTACTTAAATATGGAACTAACCATTCCAATTTTCGCTGTCTCTTATACACATCTCCGAGCCCACGAGACA
+
CCCCCFBCCCBCGGGGGGGGGGGHHHHGGHHGHHHGGEEGHHHHHGGEFGFFGHHHHHHHHHHHHHHHHGGEEGHHGGGGGGHGHHHHHHHHHHGHHHGHHHFHHHFHHHHHHHGGGGGHHHHHHHHHGHGHHHHHG/BGBFHFGGGGGB
@M02034:409:000000000-BFKT7:1:1108:4291:7765 1:N:0:27
AAAGTCGAGGTGCCTAAAGTGGCAACCCAGACTGATAATCATGTTGGTGGTGTAGAGCTTCCTGTAGCCGCATGGCGTTCGTACTTAAATATG
+
AA@>ABAAA?>AACEFFGFGGBFEEGHAGCCFFFAEG2AB1AFDEGF/AEEFA1D2FEFF1AFFB222A/AEE/FFEF/B>EFE?FFG1@2B@
@M02034:409:000000000-BFKT7:1:1108:3963:7769 1:N:0:27
AAAGTCGAGGTGCCTAAAGTGGCAACCCAGACTCCTACGCCGGTTGGTGGTGTAGAGCTTCCTGTAGCCGCATGGCGTTCGTACTTAAATATGGAACTAACCATTCCAATTTTCGCTGTCTCTTATACACATCTCCGAGCCCACGAGAC
+
>ABABFB3ADAACFGEGGGGCGGHBEH?FGHGHHFGBHGGGGGAFGGEFGEFGHGHHHFHEFHGGF5FEEEEEFHHGGGGG1EFFHB3FGHEGGDH?GD3FFDF?4?4BBBGHFCADGFDHGHHFFDG>@GG<@@<E@CCCECEDC-.C
@M02034:409:000000000-BFKT7:1:1108:24558:7775 1:N:0:27
AAAGTCGAGGTGCCTAAAGTGGCAACCCAGACTAATAAGCATGTTGGTGGTGTAGAGCTTCCTGTAGCCGCATGGCGTTCGTACTTAAATATGGAACTAACCATTCCAATTTTCGCTGTCTCTTATACACATCTCCGAGCCCACGAGACA
+
BABBAFABDBBBGGGGGGGFGGGHGHHGGHHGHHHHHHHHHGHFGHHEFGEGHHHHHHHHHHHHHHHHHGGEEEHHGFGGGGHHHHHHGHHFHHFDGHHHEADFHFGFHHHHHHGGGGGHHGHHGHHHHHFHHHGHGGGFGEHGGGGDF?
@M02034:409:000000000-BFKT7:1:1108:10729:7776 1:N:0:27
AAAGTCGAGGTGCCTAAAGTGGCAACCCAGACTATGAAGAAGGTTGGTGGTGTAGAGCTTCCTGTAGCCGCATGGCGTTCGTACTTAAATATGGAACTAACCATTCCAATTTTCGCTGTCTCTTATACACATCTCCGAGCCCACGAGACA
+
A?33AFABBBAAFGGGGGGGGFG4FDFDGHDGHHHEDDBEGCAGHFGAFAABGFFFHDGGH3GDGHFHGGGEEEHGE>EEF?FGEHFBGDEGHDD3FGDGHHHHHHHFHGGHFGGGGGEFEHHHFDGGFHGFHHHFGCGGGGGGGGGGF?
@M02034:409:000000000-BFKT7:1:1108:23233:7777 1:N:0:27
AAAGTCGAGGTGCCTAAAGTGGCAACCCAGACTTC
+
1A11A@>A@D>AEGFGGFGGG1A0BGHAFFAFGAG
@M02034:409:000000000-BFKT7:1:1108:5789:7777 1:N:0:27
AAAGTCGAGGTGCCTAAAGTGGCAACCCAGACTGGTTCGCATGTTGGTGGTGTAGAGCTTCCTGTAGCCGCATGG
+
3AAA3BA>A@ABGGGBCFBAAFFHFHGDCCEE3GH5AAEEAEEF5GEBBA1B13DAFFHA53FFF5F5AEEEEFA
@M02034:409:000000000-BFKT7:1:1108:4306:7779 1:N:0:27
AAAGTCGAGGTGCCTAAAGTGGCAACCCAGACTGATAATCATGTTGGTGGTGTAGAGCTTCCTGTAGCCGCATGGCGTTCGTACTTAAATATGGAACTAACCATTCCAATTTTCGCTGTCTCTTATACACATCTCCGAGCCCACGAGACA
+
BBBBBFBABBBBGGGGGGGGGGGHHHHGGHHGHHGHHHFFFGHGHHHAAEGFABGDGFHHFHFHHBGFGEGEGGF1>BEFFEGEGHHFDGHHGF33FGFG31@FGFGBHGHHHDFGGGGHGHGHFBDDFFHHHHGFG?DFCEGFG/DFGF
@M02034:409:000000000-BFKT7:1:1108:9717:7783 1:N:0:27
AAAGTCGAGGTGCCTAAAGTGGCAACCCAGACTCCGCCTACGGTTGGTGGTGTAGAGCTTCCTGTAGCCGCATGGCGTTCGTACTTAAATATGGAACTAACCATTCCAATTTTCGCTGTCTCTTATACACATCTCCGAGCCCACGAGAC
+
CCCCCFC@DBBCGGGGGGGGGGGHGHHGGHHGHHHGGGGFGGGHGGGGGGEFHHHHHHHHHHHHF5GFGGG>EFHFFGGGGFHHHHHHFHHHHGBGGHHHFFFBGHFGHFHHHGEFGFGHHHHHGH3FDHFGHHEHGCDCFFGGCGGGG
@M02034:409:000000000-BFKT7:1:1108:23463:7790 1:N:0:27
AAAGTCGAGGTGCCTAAAGTGGCAACCCAGACTAAGAATCCTGTTGGTGGTGTAGAGCTTCCTGTAGCCGCATGGCGTTCGTACTTAAATATGGAACTAACCATTCCAATTTTCGCTGTCTCTTATACACATCTCCGAGCCCACGAGAC
+
>3AA>BA3>>A4FGGFAFDE5FCEGHGFGHGGHH3GHHHHGFGB5AFA2EECADGHEFGBGGGGGEGEEEE0E?11>>E?1FGCGHHHFFFFE@FGFHB@3BBBFBBFHGBFGHECEEADHFHH4GFGGHGHGGFGDCCCCEHFCCGGD
@M02034:409:000000000-BFKT7:1:1108:22345:7792 1:N:0:27
AAAGTCGAGGTGCCTAAAGTGGCAACCCAGACTGGGGCGCGGGTTGGTGGTGTAGAGCTTCCTGTAGCCGCATGGCGTTCGTACTTAAATATGGAACTAACCATTCCAATTTTCGCTGTCTCTTATACACATCTCCGAGCCCACGAGACA
+
CCCCCFCCCCABGFGGGGGGGGGHHHHGGHHGHHHHGGGGGGGGGGFEGGEFGHHFHGHHHFHHHHHHHGGFGEGFGGGEGGHHHHHHHHFFHHHHHHGHHHFHHHHGHGHHHFDFGFDGHGHHHHG=DG<GFHGFD@CCGGHGGGGGGB
@M02034:409:000000000-BFKT7:1:1108:11922:7798 1:N:0:27
AAAGTCGAGGTGCCTAAAGTGGCAACCCAGACTGCGCCTCGGGTTGGGGGTGTAGAGCTTCCTGTAGCCGCATGGCGTTCGTACTTAAATATGGTACTAACCTTTCCAATTTT
+
CCCBCFB@BBCCGGGGGGGFGGGHHHHGGHHF3GC22A2AE2EGCFE0A0EE>3F555BB3BB@B4B4DEE>EEC1>?>F??2/?GG?3FGDF?44B?GH302D33B33D3GF
@M02034:409:000000000-BFKT7:1:1108:20468:7799 1:N:0:27
AAAGTCGAGGTGCCTAAAGTGGCAACCCAGACTAATAATATGGTTGGTGGTGCAGAGCTTCCTGTAGCCGCATGGCGTTCGTACTTAAATATGGAACTAACCATTCCAATTTTCGCTGTCTCTTATACACATCTCCGAGCCCCCGAG
+
ABBBADAA322AGGFGG446FGGHHHHGGCGFHH3EFBGHFFFA5AAAFEA13BFEGHFHEFGFH555A1E>E?1B0B/FEGHAFGHB3BB443@3@FGGFHFGFFHFDFGHHHGGGFFDHFGEFFFD2B1BB1B1EDDCDF/>C/<
@M02034:409:000000000-BFKT7:1:1108:17122:7803 1:N:0:27
AAAGTCGAGGTGCCTAAAGTGGCAACCCAGACTAATAAGCATGTTGGTGGTGTAGAGCTTCCTGTAGCCGCATGGCGTTCGTACTTAAATATGGAACTAACCATTCCAATTTTCGCTGTCTCTTATACACATCTCCGAGCCCACGAGACA
+
AAABBFBADBAAFGGGGGGGGGGGFHHGGHHGHHHFHGFGGHHHHFHEGG2BFFF5GGHHHFHFHHHHHGGGDEHHGGGFEEFHHHGFFHDFDGDGFHFHHHHHHHGHFHHHHGFGGGGHHHHHGHGHHGHHFHFGGGGFGGHGGGGGGB
@M02034:409:000000000-BFKT7:1:1108:9701:7806 1:N:0:27
AAAGTCGAGGTGCCTAAAGTGGCAACCCAGACTCCACAGACGGTT
+
AAAAAFAA@DA?EG1DCFGGG10FFGHGCEC0AFB10CFGFEGAF
@M02034:409:000000000-BFKT7:1:1108:26451:7808 1:N:0:27
AAAGTCGAGGTGCCTAAAGTGGCAACCCAGACTATTGAGAAGGTTGGTGGTGTAGAGCTTCCTGTAGCCGCATGGCGTTCGTACTTAAATATGGAACTAACCATTCCAATTTTCGCTGTCTCTTATACACATCTCCGAGCCCACGAGACA
+
AAABBFBBBBAAGGGGGGGFGGGGGHHEFGFFGGHHGHHHHGHHGCEEFEABGFHFHFGHHBGHHHFHHEEEFFHHG?EFF?FHHHFDGFFHFD@GGHGHGHHHFHHFHHHHFDEFGGGHHFGHGFHHHGHCHFFHGGGGGGHGC?DDG?
@M02034:409:000000000-BFKT7:1:1108:20481:7811 1:N:0:27
AAAGTCGAGGTGCCTAAAGTGGCAACCCAGACTAATAATATGGTTGGTGGTGTAGAGCTTCCTGTAGCCGCATGGCGTTCGTACTTAAATATGGAACTAACCATTCCAATTTTCGCTGTCTCTTATACACATCTCCGAGCCCACGAGACA
+
AAABBFBBBBABFGGGGGGGGGGGHHHDGHGGHHGGHHHHHHHGHGGGGGBFFGHGFHHHHHHGFFHHHGGGGFHHGFGGEFHHHHHGHHGHHHDFHHHHHHHHHHHHHHHHHHGGGGGHHHHHHHHHGHGHGGHHFCFGCGFGGGGDGC
@M02034:409:000000000-BFKT7:1:1108:17671:7813 1:N:0:27
AAAGTCGAGGTGCCTAAAGTGGCAACCCAGACTTCGTGTGGGGTTGGTGGTGTAGAGCTTCCTGTAGCCGCATGGCGTTCGTACTTAAATATGGAACTAACCATTCCAATTTTCGCTGTCTCTTATACACATCTCCGAGCCCACGAGAC
+
AABBAFBBBBAACFGGGGGGGGGFFGHEFGFFHGHGHGAFAEFGFGCGGGEFFHHFFHHHFHHGHFFBHGGGFGHHGGGEEGHGHHH3DHFHHFF?3EFEGHHHFHHH4GGHHG@FGFFFHHHFFG3??FBC<GHHGCCGGEFFGGGC?
@M02034:409:000000000-BFKT7:1:1108:6355:7822 1:N:0:27
AAAGTCGAGGTGCCTAAAGTGGCAACCCAGACTACTGATAAGGTTGGTGGTGTAGAGCTTCCTGTAGCCGCATGGCGTTCGTACTTAAATATGGAACTAACCATTCCAATTTTCGCTGTCTCTTATACACATCTCCGAGCCCACGAGACA
+
AAAAAF@A>A>ACGGGGGGEFBEGHHHEGHCGFB0FFFGF2BFHHHG/FEAFHFGGHFDGFFFGBAF2GE/>>EGBEEECEECGHFHHHG2BGHB1@1@BEF1FBDGBGGGHGGEGEGGHFGFG122FBGBFGHH1E>/B/?F<BCCC/?
@M02034:409:000000000-BFKT7:1:1108:22774:7825 1:N:0:27
AAAGTCGAGGTGCCTAAAGTGGCAACCCAGACTTGTACTGCGGTTGGTGGTGTAGAGCTTCCTGTAGCCGCATGGCGTTCGTACTTAAATATGGAACTAACCATTCCAATTTTCGCTGTCTCTTATACACATCTCCGAGCCCACGAGACA
+
AABBAFBBBDBAGGGGBGGFFGGHHHHGGHHGHHFGHHHHGGGEEEFAFFEFFGGHHHHGHHHFGFEFFGF@EEGFEGGFGFHHHHHHFHHHGFFBFHEBEHBFHHFGDFGHHHGGGGGBHHHHGHHHFHBGCGFBEC@CGGHGGCGDD<
@M02034:409:000000000-BFKT7:1:1108:6537:7837 1:N:0:27
AAAGTCGAGGTGCCTAAAGTGGCAACCCAGACTAAGAAGCAGGTTGGTGGTGTAGAGCTTCCTGTAGCCGCATGGCGTTCGTACTTAAATATGGAACTAACCATTCCAATTTTCGCTGTCTCTTATACACATCTCCGAGCCCACGAGACA
+
CCCCCFCCCCABGGGGGGGGGGGHHHHGGHHGHHHHHHHHHHHGHHGGGGEFGHHGHHHHHHHHHHHHHGGGGGHHFEGGGGHHHHHHHHHHHHFFGHFFHHHHHGFHHHHHHHGGGGGHHHHHHHHHFHGHHHGHGFGGGGHGGGGDGG
@M02034:409:000000000-BFKT7:1:1108:4259:7838 1:N:0:27
AAAGTCGAGGTGCCTAAAGTGGCAACCCAGACTGCTTCGCGTGTTGGTGGTGTAGAGCTTCCTGTAGCCGCATGGCGTTCGTACTTAAATATGGAACTAACCATTCCAATTTTCGCTGTCTCTTATACACATCTCCGAGCCCACGAGACA
+
ABBBBFBBBBABGGGFBGGGGGGHHHHGGHHGHHHGHHGGFGGGHHHEGGEFFFFFHHHHHFHHHHHHHGGEFFHFEFGGEEEGHHHHHHGHHHGFEHGHHGGHHGGGHHHHHHGGGGGHHHHHFHFFFGFHHHHHGGGGGGHGGGGGGF
@M02034:409:000000000-BFKT7:1:1108:17103:7841 1:N:0:27
AAAGTCGAGGTGCCTAAAGTGGCAACCCAGACTACGACTATGGTTGGTGGTGTAGAGCTTCCTGTAGCCGCATGGCGTTCGTACTTAAATATGGAACTAACCATTCCAATTTTCGCTGTCTCTTATACACATCTCCGAGCCCACGAGACA
+
CCCCCFCCCCCBGGGGGGGGGGGHHHHGGHHGHGHGGGGGHHHHHGGGGGFFGHHHHHHHHHHHHHFHHGGGGGHHGGGGGGHHHHHFHHHHHHHHHHHGGHHHHHFFHGHHHHGGGGGHHHHHHHHGHHHHHHHHG?CFGGHGGGGGG>
@M02034:409:000000000-BFKT7:1:1108:22717:7844 1:N:0:27
AAAGTCGAGGTGCCTAAAGTGGCAACCCAGACTCCGCCGCCTGTTGGTGGTGTAGAGCTTCCTGTAGCCGCATGGCGTTCGTACTTAAATATGGAACTAACCATTCCAATTTTCGCTGTCTCTTATACACATCTCCGAGCCCACGAGACA
+
CCCCCFCCCCBBGGGGGGGGGGGGHHHGGHHGHHHGGGGGGGHHHHHFGGEFGHHHHHHHHHHHHHHHHGGEFGHHGGGGGFHHHHHHHHHHHGFGHHHGHHHHHHGHHHHHHHGGGGGHHHHHHHHHGHHHHHGFECGCGGHGGGGGGC
@M02034:409:000000000-BFKT7:1:1108:14381:7845 1:N:0:27
AAAGTCGAGGTGCCTAAAGTGGCAACCCAGACTCCGCTTGCGGTTGGTGGTGTAGAGCTTCCTGTAGCCGCATGGCGTTCGTACTTAAATATGGAACTAACCATTCCAATTTTCGCTGTCTCTTATACACATCTCCGAGCCCACGAGAC
+
CCCCCFBCCCCCGGGGGFGFGGGHHHHGGHHGHHHGGGGGHGGGGGGEFGGFGFHHHHHHHHHHGHHHHGGEGGHHGGGGGGHHHHHHHHHHHHHGGHHHHHGHHHFHGGHHHHGDGDGFHGHHHHHHHBFHHHGFGCCDGGGGGG?DG
@M02034:409:000000000-BFKT7:1:1108:21026:7846 1:N:0:27
AAAGTCGAGGTGCCTAAAGTGGCAACCCAGACTGCGTGTCGGGTTGGTGGTGTAGAGCTTCCTGTAGCCGCATGGCGTTCGTACTTAAATATGGAACTAACCATTCCAATTTTCGCTGTCTCTTATACACATCTCCGAGCCCACGAGACA
+
AABBBFBBDDAAFGGGGGGGGGFHHHHGGHHGHHHGGFEHGGGHFGGFEG1BFGGFHFHGHFHHHHHHHGGFGGHHGEEFGGEGHHFEGFFHGBDFGHBGHHGHHHHGGHHHHHGGGGGHHHHHGH3GGFHGHHHGFDGG@FGGGGGGG<
@M02034:409:000000000-BFKT7:1:1108:6017:7851 1:N:0:27
AAAGTCGAGGTGCCTAAAGTGGCAACCCAGACTCTTCATCCTGTTGGTGGTGTAGAGCTTCCTGTAGCCGCATGGCGTTCGTACTTAAATATGGAACTAACCATTCCAATTTTCGCTGTCTCTTATACACATCTCCGAGCCCACGAGACA
+
BBBBBFBBDDBBGGGGGGGGGGGGGHHGGHHGHHHGHHHGHHGHHEHGEAEFFFHGFFHHHHHFHFGFF1EEEGH1EEEGGE2GHHHF3GHHHH3BBFGEC13FHBH44FGHHG@EF/FF4BGHDGEGB2FHHFHHFGGGGGHGCG?ED?
@M02034:409:000000000-BFKT7:1:1108:25879:7855 1:N:0:27
AAAGTCGCGGTGCCTAACGTGGCAACCCAGACTACTCCGGCTGTTGGTGGTGGAGAGCTTCCGGTAGACGCATGTCGT
+
>?AA3BA3>>>>AB5BBAEFFFEAAABEAGC2F3AA3FEGE?EBDFHBFEFF1AB3?B@3@31>>>13BE/>>?3@1F
@M02034:409:000000000-BFKT7:1:1108:17535:7861 1:N:0:27
AAAGTCGAGGTGCCTAAAGTGGCAACCCAGACTTATAGTCATGTTGGTGGTGTAGAGCTTCCTGTAGCCGCATGGCGTTCGTACTTAAATATGGAACTAACCATTCCAATTTTCGCTGTCTCTTATACACATCTCCGAGCCCACGAGAC
+
CCCCBFBCCCABGGGGGGGGGGGHHHHGGHHGHHHFHGFEHFHHHHHGGGEFHHHHHHHHHHHHHHHHHGGGGGHHGGGGGGHHHHFHHHHHHHFHHHHHHHHHHHHHGHHHHHGGGGGGHHHHHHFHFHGHHHHHGDCFGGHGGGGGG
@M02034:409:000000000-BFKT7:1:1108:27074:7864 1:N:0:27
AAAGTCGAGGTGCCTAAAGTGGCAACCCAGACTCAGAGGGCGGTTGGTGGTGTAGAGCTTCCTGTAGCCGCATGGCGTTCGTACTTAAATATGGAACTAACCATTCCAATTTTCGCTGTCTCTTATACACATCTCCGAGCCCACGAGAC
+
B?BABFBBBBAAGGGGFGGGFDFFHHHGGHHGHHHGHHCDEEEEE?EGGDEFGHHFHHHHHGHFHHHHHGGGEFHHGGGGFGFHHHGFGHEGHFFFEG3FGHFHFHHBDGHHHHGGGGGFHHHHHH2FGHBHHHGHGCGGGAGG?DGGG
@M02034:409:000000000-BFKT7:1:1108:5349:7870 1:N:0:27
AAAGTCGAGGTGCCTAAAGTGGCAACCCAGACTCAGAAGAAGGTTGGTGGTGTAGAGCTTCCTGTAGCCGCATGGTG
+
CCCCCFBCCCCCGGGGGGGGGGGHGHHGGHHGH3AABBG3EGHH3G?2A1EC13D5BA335FFEB5A5A1E0EA155
@M02034:409:000000000-BFKT7:1:1108:14481:7871 1:N:0:27
AAAGTCGAGGTGCCTAAAGTGGCAACCCAGACTGCTAAGCCTGTTGGTGGTGTAGAGCTTCCTGTAGCCGCATGGCGTTCGTACTTAAATATGGAACTAACCATTCCAATTTTCGCTGTCTCTTATACACATCTCCGAGCCCACGAGAC
+
CCCCBFCCCCBCFGGGGGGGGGGHHHHGGHHGHHHHHHHHHHHHHHGFFGEFHHHHHHHHHHHHHHHHHGGFGGHHGFGGGGHHHHHHHHHHHHFGHHHHGHFHHHHHHHHHHGGGGGGHHHHHHHHHFHGHHHHFF@FGGGHGGGGGG
@M02034:409:000000000-BFKT7:1:1108:7527:7871 1:N:0:27
AAAGTCGAGGTGCCTAAAGTGGCAACCCAGACTCAGGCTACGGTTGGTGGTGTAGAGCTTCCTGTAGCCGCATGGCGTTCGTACTTAAATATGGAACTAACCATTCCAATTTTCGCTGTCTCTTATACACATCTCCGAGCCCACGAGACA
+
AA3AAFBBBBABCGGGGGGGGFFFGHHGGHHGHHCFGCC3G2EHFGGEFEEFHHFDGHHHHEHFFGFFHFEEEEHAEEEFGEGEFGHDFGDFGE3@EGGHGFHGGHHDGGGHHBEEGGGGGHHHFG2DBFHGHGGFGCCCCGEGGGCED<
@M02034:409:000000000-BFKT7:1:1108:8108:7874 1:N:0:27
AAAGTCGAGGTGCCTAAAGTGGCAACCCAGACTCATCAGCTGGTTGGTGGTGTAGAGCTTCCTGTAGCCGCATGGCGTTCGTACTTAAATATGGAACTAACCATTCCAATTTTCGCTGTCTCTTATACACATCTCCGAGCCCACGAGACA
+
CCCCCFCCCCCCGGGGGGGGGGGHHHHGGHHGHGHHHHDHHHGHHGGEFEGGHHHHHHHHHHHHHHGHHGGEEGHHGGGGGFHHHHHHFHHHHHEHFHHHHHGHHHHHHGHHHHGGGGGHGHHHHGHHHFHHHHHHFCCGGGHGGGGGG?
@M02034:409:000000000-BFKT7:1:1108:25873:7874 1:N:0:27
AAAGTCGAGGTGCCTAAAGTGGCAACCCAGACTCCTCCGGCTGTTGGTGGTGTAGAGCTTCCTGTAGCCGCATGGCGTTCGTACTTAAATATGGAACTAACCATTCCAATTTTCGCTGTCTCTTATACACATCTCCGAGCCCACGAGAC
+
BBBBBFBADD>AFGGGGGGGGGGHGHHGGHHGHHGHGHGGGGGHHHGGGGABGHHGHHGHHHHHHHHHHGGGGFHHEEEFEEGHHHHHHHHHHHFGHH3FGHHHHHGHHHHHHHGGGGGHHHHHHHHHBFFHHHFHGGGFGGHGGGGGG
@M02034:409:000000000-BFKT7:1:1108:4693:7875 1:N:0:27
AAAGTCGAGGTGCCTAAAGTGGCAACCCAGACTAAGCAGTCGGTTGGTGGTGTAGAGCTTCCTGTAGCCGCATGGCGTTCGTACTTAAATATGGAACTAACCATTCCAATTTTCGCTGTCTCTTATACACATCTCCGAGCCCACGAGACA
+
CCCCCFBBCCABGGGGGGGGGGGHHHHGGHHGHHHHHHHHHGGFFFGEFGEFGHHFHHHHHHHHGFGGHEGGGGHHGEGGFFHHHHHHFHGFHHGGHHHHHHFHGHHHHHHHHHGGGGGEBFHHHHHHGHFFFHFHE/DCGGHGGGGGGC
@M02034:409:000000000-BFKT7:1:1108:19909:7879 1:N:0:27
AAAGTCGAGGTGCCTAAAGTGGCAACCCAGACTCCTATGAGGGTTGGTGGTGTAGAGCTTCCTGTAGCCGCATGGCGTTCGTACTTAAATATGGAACTAACCATTCCAATTTTCGCTGTCTCTTATACACATCTCCGAGCCCACGAGACA
+
CCCCBFCBCCABGGGGGGGGGGGHHHHGGHHGHHHHHHHHHHGEHGGGGGGFGHHHHHHHHHHHGHGHHGGGGGGHGFGGGFHHHHHGGHHHHHGGFHHGHHHHHHFHHHHHHHGGGGGGHHHHHHDGFHGHHHHHGCGGGGHGGGGGGF
@M02034:409:000000000-BFKT7:1:1108:5760:7880 1:N:0:27
AAAGTCGAGGTGCCTAAAGTGGCAACCCAGACTAATCAGAATGTTGGTGGTGTAGAGCTTCCTGTAGCCGCATGGCGTTCGTACTTAAATATGGAACTAACCATTCCAATTTTCGCTGTCTATTTTACACATCTC
+
BBBBBFAB322>FFGGFDFFGFFHHHGFGHHGHH3A35B3BFGHFHFEFDEFHHHHGFHHFHHHHEHGHGEAEEEGEEEGGEFHHHHHGDGHHGFFGHHHGHHGGHHEBFHHGHGGGGFHD4B44B434B1?1BB
@M02034:409:000000000-BFKT7:1:1108:25262:7880 1:N:0:27
AAAGTCGAGGTGCCTAAAGTGGCAACCCAGACT
+
BBBBBFBBBBBBGGGGGGGGGGGFEGHGGHCFG
@M02034:409:000000000-BFKT7:1:1108:25371:7884 1:N:0:27
AAAGTCGAGGTGCCTAAAGTGGCAACCCAGACTTCTCCTACTGTTGGTGGTGTAGAGCTTCCTGTAGCCGCATGGCGTTCGTACTTAAATATGGAACTAACCATTCCAATTTTCGCTGTCTCTTATACACATCTCCGAGCCCACGAGAC
+
AABB3DA>D>AAGFGGF4GDFGFHHHHGGHHGHHHGHHHHBFFD5FC2AEEF1BGFDFDGGFFFGFFDBEGAE>FC0EEF1>BGGGFGGGGHGG@EGHBB313BE?4?DGGGHHGGGGGGHFGF4BBFBCFGGHFDD?//<FCF@@DDD
@M02034:409:000000000-BFKT7:1:1108:5737:7895 1:N:0:27
AAAGTCGAGGTGCCTAAAGTGGCAACCCAGACTAATCTGAATGTTGGTGGTGTAGAGCTTCCTGTAGCCGCATGGCGTTCGTACTTAAATATGGAACTAACCATTCCAATTTTCGCTGTCTCTTATACACATCTCCGAGCCCACGAGACA
+
BBABAFABBBBBFGGG4AFFGFFFFHFFGGHGHB35A5DEGDGEGFHGAEFFGHFGHHHHHHHHHGGFHGGGGGGHGGGGGGHHHHFHFHGHHFFFFFHHHHFFHHHHGFHGHHEEFGFFHGHHEGGG4FF2FGHDD@/@@GFGGCC?EF
@M02034:409:000000000-BFKT7:1:1108:5762:7898 1:N:0:27
AAAGTCGAGGTGCCTAAAGTGGCAACCCAGACTAGTCTGAATGTTGGTGGTGTAGAGCTTCCTGTAGCCGCATGGCGTTCGTACTTAAATATGGAACTAACCATTCCAATTTTCGCTGTCTCTTATACACATCTCCGAGCCCACGAGACA
+
AABBAD3ADDABFGGGGGGGGGGHHHGGGHHGHHHGHHHHHHHHHHGFGGGFHHHHHHHHHGHHHHHGHGGGGGHHGGGGGGHHHHHHHHHHHDDGHHHHHHFGHHHHHHHGHHEGGGGHHHHHHHGHGHGHHHGHGCCGGGHGGGFFD?
@M02034:409:000000000-BFKT7:1:1108:13333:7911 1:N:0:27
AAAGTCGAGGTGCCTAAAGTGGCAACCCAGACTTCGGCTCAGGTTGGTGGTGTAGAGCTTCCTGTAGCCGCATGGCGTTCGTACTTAAATATGGAACTAACCATTCCAATTTTCGCTGTCTGTTATACACATCTCCGAGCCCACGAGAC
+
BBBBBFBBB@AAGGGGBGGGGGGHHHHGGHHGHHHGGGGGFGGGHHGAFGEFGHHHFHHHHHHHHGGHHGGEEEHHGGGGGGHGHHHFFHHHHHHGHHFGFHGFHHHFFHHHHHGGGGGHHHHHGGFGGBFHHHGHG@/@FGHGGCCAD
@M02034:409:000000000-BFKT7:1:1108:8571:7923 1:N:0:27
AAAGTCGAGGTGCCTAAAGTGGCAACCCAGACTAAGAATAGTGTTGGTGGTGTAGAGCTTCCTGTAGCCGCATGGCGTTCGTACTTAAATATGGAACTAACCATTCCAATTTTCGCTGTCTCTTATACACATCTCCGAGCCCACGAGAC
+
BBBBAFCCCBAAGGGGGGGGGGGHHHHGGHHGHHHHHHHHHHHGHHHEFGEFGHHHHHHHHHHHHGHHHGGEGGHHGGGGGFHHHHHHHHHHHHDFHHGHHHHHHHHHFGHHHHGGGGGHHHHHHHHHHHFHGGHHD?CDGGHGGGGFG
@M02034:409:000000000-BFKT7:1:1108:7108:7924 1:N:0:27
AAAGTCGAGGTGCCTAAAGTGGCAACCCAGACTCCGCCGCGTGTTGGTGGTGTAGAGCTTCCTGTAGCCGCATGGCGTTCGTACTTAAATATGGAACTAACCATTCCAATTTTCGCTGTCTCTTATACACATCTCCGAGCCCACGAGACA
+
AAAAAFAADDA>1FGGGFGAFFFHHHFFFHGGHHHGGGGGGGGGHHH/FFABFGFHHEGHHGGDFFGEHGC/FEHHEEEGFEHHHHH1FGFHHHBDEGF1<GHHGHBFGGHHHGGGGGAFHGHHFHHHFBFHEFHDC<CCGFGFG@CGGG
@M02034:409:000000000-BFKT7:1:1108:6755:7938 1:N:0:27
AAAGTCGAGGTGCCTAAAGTGGCAACCCAGACTCCGAATAAGGTTGGTGGTGTAGAGCTTCCTGTAGCCGCATGGCGTTCGTACTTAAATATGGAACTAACCATTCCAATTTTCGCTGTCTCTTATACACATCTCCGAGCCCACGAGACA
+
CCCCBFCCCCCCGGGGGGGFGGGHHHHGGHHGHGHGGGGGAGHFGGGEGGEGGHHHFGHHFHHHHGHGHGGGEGHFEBEFGFHGHHHHHHHHGHDEGHHHF0?GGFHFHHHHHHGGGGGHHHHHHGHFFHFHHHHBE//<BFGGGGGGGG
@M02034:409:000000000-BFKT7:1:1108:26070:7938 1:N:0:27
AAAGTCGAGGTGCCTAAAGTGGCAACCCAGACTATTAATCCGGTTGGTGGTGTAGAGCTTCCTGTAGCCGCATGGCGTTCGTACTTAAATATGGAACTAACCATTCCAATTTTCGCTGTCTCTTATACACATCTCCGAGCCCACGAGAC
+
AAAB>DAABAAAGGGFF4GGEGGGHHFGGHHGHHHHFHHH5BEABAA1AFAB1BFFFGHHFGGFGDFDBBE0B??B>EEG?EGH?EGH@FGHHGBEBGFF30FBGBB44BBGHDEFEGGHHHGH3FFFBFFHHHGDECDCCGGG?DCDD
@M02034:409:000000000-BFKT7:1:1108:20782:7939 1:N:0:27
AAAGTCGAGGTGCCTAAAGTGGCAACCCAGACTAAGAATACTGTTGGTGGTGTAGAGCTTCCTGTAGCCGCATGGCGTTCGTACTTAAATATGGAACTAACCATTCCAATTTTCGCTGTCTCTTATACACATCTCCGAGCCCACGAGACA
+
CCCCCFCBBCAAFFGGGGGGGGGHHHHGGHHGHHHHHHHHHHHHHHHGGGFFGHHFHHHHHHHHHGHFGGGGGGHHGEGFEFHFHGHGFHFHGHF@GHHHGHHHHHHHHHHHHHEGGGFFFGHHHHBFHHDHGHHHGGG?FGHGGGGGGB
@M02034:409:000000000-BFKT7:1:1108:5388:7943 1:N:0:27
AAAGTCGAGGTGCCTAAAGTGGCAACCCAGACTATGCAGGGTGT
+
ABABAFCCCCBBGGGGGGGFGGGHHHHGGHHGHC5F35BFGHGG
@M02034:409:000000000-BFKT7:1:1108:7363:7945 1:N:0:27
AAAGTCGAGGTGCCTAAAGTGGCAACCCAGACTAGGGGTGGTGTTGGTGGTGTAGAGCTTCCTGTAGCCGCATGGCGTTCGTACTTAAATATGGAACTAACCATTCCAATTTTCGCTGTCTCTTATACACATCTCCGAGCCCACGAGACA
+
A?ABBFBBBBBBGGGGGGGGGGGHHHHGGHAFHGEGHGEE?ECHEHGGGGFFAGHDFHHHGHHHFFHBHGGGEGHHGEFGGGHHHHHDHHHHHHGDGHDGGHGHHHHHFGHHHH@DGDFDGHHHHHGG3FFHFHHHGGGGGGHGGGGGGB
@M02034:409:000000000-BFKT7:1:1108:5899:7946 1:N:0:27
AAAGTCGAGGTGCCTAAAGTGGCAACCCAGACTCCGCATCCGGTTGGTGGTGTAGAGCTTCCTGTAGCCGCATGGCGTTCGTACTTAAATATGGAACTAACCATTCCAATTTTCGCTGTCTCTTATACACATCTCCGAGCCCACGAGACA
+
CBCBBFCBBBABGGGGGGGFGGGHHFHGGHHGHHHGGEGGHGGEGEEFEGEFBGHEGGHHHHFGGHHFFGGFGGFBEBEFFEFEHHHHHHHFHHFBFHGHH03GHFHFHHHHHFFGGGGGHHHHF3GGFGGCFGH2?<CFCCGFG?F.C>
@M02034:409:000000000-BFKT7:1:1108:6464:7947 1:N:0:27
AAAGTCGAGGTGCCTAAAGTGGCAACCCAGACTCAGACGTTGGTTGGTGGTGTAGAGCTTCCTGTAGCCGCATGGCGTTCGTACTTAAATATGGAACTAACCATTCCAATTTTCGCTGTCTCTTATACACATCTCCGAGCCCACGAGACA
+
BBBBBFABBBAAGGGGGGGGGGGHHHHGEHHGHHGHHHGGGHHFHGGGGGEFGHHHGHHHHHHHHHHHHGGGGGHHGEGGGGHHGHHHFHHHHGFGHHHGHHHFHHHHGGHHHHFGGGGHHHHHHHGHFHGHGHHHG@GGGGHGFGGGGH
@M02034:409:000000000-BFKT7:1:1108:14298:7952 1:N:0:27
AAAGTCGAGGTGCCTAAAGTGGCAACCCAGACTCCTCAGCAGGTTGGTGGTGTAGAGCTTCCTGTAGCCGCATGGCGTTCGTACTTAAATATGGAACTAACCATTCCAATTTTCGCTGTCTCTTATACACATCTCCGAGCCCACGAGACA
+
CCCCBFCCCCBBGGGGGGGGGGGHHHHGGHHGHHHHHHHHHHHHHHGEFGEFGHHHHHHHGHHHHHHHHGGGGGHHGGGGGGHHHHHHHHHHHHHGFHGGHHHHHHHHHHHHHHGGGGGHHGHHFHHHEHHHHHGHG@FCGGHGGGGGGB
@M02034:409:000000000-BFKT7:1:1108:26075:7955 1:N:0:27
AAAGTCGAGGTGCCTAAAGTGGCAACCCAGACTATTAATCAGGTTGGTGGTGTAGAGCTTCCTGTAGACGCATGGCGTTCGTACTTAAATATGGAACTAACCATTCCAATTTTCGCTGTCTCTTATACACATCTCCGAGCCCACGAGACA
+
CCCCCFCCBCCCGGGGGGGGGGGHHHGGGHGGHHHHHHFHHFGHHHGEGGGFHHHHHHHHHHHHHHHHHGGGGGHGFEGGGGHHHHHGHHHHHHFHHHHHHHHHHHHHHHHHHHGGGGGGGGHHHFHHFHG2GHHGFCDCGGHGGGGGGF
@M02034:409:000000000-BFKT7:1:1108:17167:7962 1:N:0:27
AAAGTCGAGGTGCCTAAAGTGGCAACCCAGACTCAGAATCCGGTTGGTGGTGTAGAGCTTCCTGTAGCCGCATGGCTTTCGTACTTAAATATGGAACTAACCATTCCAATTTTCGCTGTCTCTTATACACATCTCCGAGCCCACGAGACA
+
CCCCCFBCCCABGGGGGGGGGGGHHHHGGHHGHHHHGHHHHGGGGGGFGGEFHHHGHHHHHHHHHGHHHGGEGGHHHHHHGHHHHHHHHHGHHHGHHHHHHHHHHHHHHGHHHHFGGCGHHHHHHHFDHHHHHHFGGBCCGGEGGGGGG=
@M02034:409:000000000-BFKT7:1:1108:9188:7962 1:N:0:27
AAAGTCGAGGTGCCTAAAGTGGCAACCCAGACTAAGAGTAATGTTGGTGGTGTAGAGCTTCCTGTAGCCGCATGGCGTTCGTACTTAAATATGGAACTAACCATTCCAATTTTCGCTGTCTCTTATACACATCTCCGAGCCCACGAGACA
+
AAAAAFABBB>AFGFGGGGGGGGGFHGFFHHGHHHFFFFGHHFHHGHEFG2BBGHFHHHHHEGFGHHEBFFEEEHFEBEEEEHHHHGFHHFGHGFFHHHHHHHHFGHFHHHHHHGGGGFFHFHHHHFB?GFFFGGFGCFCCFGGGGGGC?
@M02034:409:000000000-BFKT7:1:1108:7889:7963 1:N:0:27
AAAGTCGAGGTGCCTAAAGTGGCAACCCAGACTCGGCAGCCGGTTGGTGGTGTAGAGCTTCCTGTAGCCGCATGGCGTTCGTACTTAAATATGGAACTAACCATTCCAATTTTCGCTGTCTCTTATACACATCTCCGAGCCCACGAGA
+
BABBBFABDBABGFGFGGFFFGFHHHHGGHHGHHFFGGFGGGGFGGGEFFGEFFGFGGGGHEHHFDGHHGG?EGGGE1E1EEBGGHHH?GFHHHHH3F??GFFGHHHFHHGHHHGCGD<?GDHHFGHHGBFFBGHBE/A?DEGGFD-D
@M02034:409:000000000-BFKT7:1:1108:13111:7964 1:N:0:27
AAAGTCGAGGTGCCTAAAGTGGCAACCCAGACTAAGAATAAGGTTGGTGGTGTAGAGCTTCCTGTAGCCGCATGGCGTTCGTACTTAAATATGGAACTAACCATTCCAATTTTCGCTGTCTCTTATACACATCTCCGAGCCCACGAGACA
+
BCCBCFCCCCBBGGGGGGGGGGGHHHHGGHHCGE3F3AE5BDGGBGE222BFF3F5ADFF5FGHH5BDDEG0EEF1E?EFE>2?1@GGBFHEGB33FGFH303BF4F4BFEHGB/AFFEGEGFHFF43B2G2FGH2C/CCG/<?@FGGGB
@M02034:409:000000000-BFKT7:1:1108:4885:7966 1:N:0:27
AAAGTCGAGGTGCCTAAAGTGGCAACCCAGACTTATAAGAATGTTGGTGGTGTAGAGCTTCCTGTAGCCGCATGGCGTTCGTACTTAAATATGGAACTAACCATTCCAATTTTCGCTGTCTCTTATACACATCTCCGAGCCCACGAGACA
+
BBBBBFBBBBAAFGGGGGGGGGGGFHHGGHHGHHHHHHHHHHHHHHGGGGEFGGHFHHFHHHHHGFHGHGFGGEHFFFGEEEGHHHHHHHEHGGDBGFGHHHGHHFHFHHHHHGGGGGGEFFGHHHHHHGFFFGFGFBGGFEGGGGDGGF
@M02034:409:000000000-BFKT7:1:1108:18187:7969 1:N:0:27
AAAGTCGAGGTGCCTAAAGTGGCAACCCAGACTTCTACTCTTGTTGGTGGTGTAGAGCTTCCTGTAGCCGCATGGCGTTCGTACTTAAATATGGAACTAACCATTCCAATTTTCGCTGTCTCTTATACACATCTCCGAGCCCACGAGACA
+
CCCCCFBCCCABGGGGGGGGGGGHHHHGGHHGHFGHHHHHFHHGHHHFGGFFGHHHHHHHHGHHHHHHHGGGFGHHGGGGGGHHHHHHHHHHHHHHHHHHHHGHHHHHBGHHHHGGGGGFHHHHHHHHHHHHHHHBFB@DGA/FCFG/D<
@M02034:409:000000000-BFKT7:1:1108:6457:7974 1:N:0:27
AAAGTCGAGGTGCCTAAAGTGGCAACCCAGACTCATAAGGAGGTTGGTGGTGTAGAGCTTCCTGTAGCCGCATGGCGTTCGTACTTAAATATGGAACTAACCATTCCAATTTTCGCTGTCTCTTATACACATCTCCGAGCCCACGAGACA
+
CCCCCFBCDBBCGGGGGGGGGGGHHHHGGHGFGFFGHHHHEEGGF2EA1AEEABFADGHFDGHHBBADAEE0EEC1>>>FEA2?GGHG3BGFFG33BFHHB03BFDHDEHHHGE/?EE?B4FFG3BBDGBG2FFG2D//>>FC//><//?
@M02034:409:000000000-BFKT7:1:1108:18235:7976 1:N:0:27
AAAGTCGAGGTGCCTAAAGTGGCAACCCAGACTCGTAGTAATGTTGGTGGTGTAGAGCTTCCTGTAGCCGCATGGCGTTCGTACTTAAATATGGAACTAACCATTCCAATTTTCGCTGTCTCTTATACACATCTCCGAGCCCACGAGAC
+
CCCCCFCBDBABGGGGGGGGGGGGHHHGGHHGHHGGGGGHHHHHHHHGGGEFGHHHHHHHHHHHHHHHHGGGGEHHEFGGEFHHHHHHHHGHHHHGHFGFHHHHHHGGHHHHHHGGGGGGHHHHHHBGFHDHHHFHFCGFDGGGGGGGG
@M02034:409:000000000-BFKT7:1:1108:24372:7986 1:N:0:27
AAAGTCGAGGTGCCTAAAGTGGCAACCCAGACTCATCCTCATGTTGGTGGTGTAGAGCTTCCTGTAGCCGCATGGCGTTCGTACTTAAATATGGAACTAACCATTCCAATTTTCGCTGTCTCTTATACACATCTCCGAGCCCACGAGACA
+
CBCCCFCBBBABGGGGGGGGGGGHHHHGGHHDHHHHHHHHHHHHHHHGGGEFFHHHHHHHHHHHHHHHHGGGGGHHFFGGEFHHHHHHHHHHHHHHHHHGHHGHHHHHHHHHHHGGGGGHHHHHHHHHFHGCHHGHGGGFGGFGGGGGGE
@M02034:409:000000000-BFKT7:1:1108:18494:7996 1:N:0:27
AAAGTCGAGGTGCCTAAAGTGGCAACCCAGACTAAGACTCCGGTTGGTGGTGTAGAGCTTCCTGTAGCCGCATGGCGTTCGTACTTAAATATGGAACTAACCATTCCAATTTTCGCTGTCTCTTATACACATCTCCGAGCCCACGAGAC
+
BBCCAFCCCCCCGGGGGGGGGGGHHHHGGHHGHHHHHHHHHGGFGGGEFGEGGHHHFHHHHHHHHHHHHGGGGGHHGGGGGGHHHHHHHHHHHGFFFFHGHHGFFEFHHGGHHFGGGGGHGHHHHHHHFFHHHHHHGCGGGGHGGGGGG
@M02034:409:000000000-BFKT7:1:1108:12032:7997 1:N:0:27
AAAGTCGAGGTGCCTAAAGTGGCAACCCAGACTACGCCGCATGTTGGTGGTGTAGAGCTTCCTGTAGCCGCATGGCGTTCGTACTTAAATATGGAACTAACCATTCCAATTTTCGCTGTCTCTTATACACATCTCCGGGCCCACGAGACA
+
CCDDCFCCCCCCGGGGGGGGGGGHHHHGGHHGHHHGGGGGEEGHHHG1AAFEADG5GDEE5GDGH5B5@?E>EEE1>>>FEE?CGHHB3FHDFF33BEGG303BB4F?FGBGD4<EFD<B3DDFBF33GGF=FDHBA/<@?FGG<C?A?<
@M02034:409:000000000-BFKT7:1:1108:11030:8000 1:N:0:27
AAAGTCGAGGTGCCTAAAGTGGCAACCCAGACT
+
CDDDCFB?DBBCGGGGGGGGGGGHHHHGGHHGH
@M02034:409:000000000-BFKT7:1:1108:5027:8000 1:N:0:27
AAAGTCGAGGTGCCTAAAGTGGCAACCCAGACTTCTACTCAGGTTGGTGGTGTAGAGCTTCCTGTAGCCGCATGGCGTTCGTACTTAAATATGGAACTAACCATTCCAATTTTCGCTGTCTCTTATACACATCTCCGAGCCCACGAGAC
+
AAABBFAABBAAFGGGFFGGGFGFGHFGGFHGHFAF5GG35FFHHHG2FEBFHFHFHFHHHFHFGHFGHGGEEFHGE?FEGEFEEHGFHHGHHFFFGHHHHHHFHHHFHGHHHGGGGGGHHHHGEEGEFBHHHHHGG@DFCGHGGGFDG
@M02034:409:000000000-BFKT7:1:1108:7754:8010 1:N:0:27
AAAGTCGAGGTGCCTAAAGTGGCAACCCAGACTGTTGGGCCTGTTGGTGGTGTAGAGCTTCCTGTAGCCGCATGGCGTTCGTACTTAAATATGGAACTAACCATTCCAATTTTCGCTGTCTCTTATACACATCTCCGAGCCCACGAGACA
+
AABBBFABBBABGGGGGGGGGGGHGHHGGHHGHHGHHHGGHFGHHHGEFGGFHFHBGFFHGGHGFD5BG1E>ECHHGEFFEEFHHGHBFHHHHH33BFFHHCGHHGHD4FGHH4<EGGEGGHGD?BBBGFFFHFGBF</@D//FCGG/E?
@M02034:409:000000000-BFKT7:1:1108:21369:8013 1:N:0:27
AAAGTCGAGGTGCCTAAAGTGGCAACCCAGACTAATAAGAAGGTTGGTGGTGTAGAGCTTCCTGTAGCCGCATGGCGTTCGTACTTAAATATGGAACTAACCATTCCAATTTTCGCTGTCTCTTATACACATCTCCG
+
>3AB3BA>A2>AFFFGGFF6FGFGHHGGGHGGHDGH55BB5AABGGCB2EEFAAGHFDFG5EDEBDFFFEE>EA?1>>@FABBGFFHGDEHFGHHFFF3B303BD44BEFFFGFEFGEE3FFGB?GHFEGFFCGD2?
@M02034:409:000000000-BFKT7:1:1108:16326:8016 1:N:0:27
AAAGTCGAGGTGCCTAAAGTGGCAACCCAGACTCCGCCTCCGGTTGGTGGTGTAGAGCTTCCTGTAGCCGCATGGCGTTCGTACTTAAATATGGAACTAACCATTCCAATTTTCGCTGTCTCTTATACACATCTCCGAGCCCACGAGAC
+
CCCCBFCBBCBCGGGGGGGGGGGHHHHGGHHGHHHGGGGGHGGEGGGFGGGFFFHGHHHHHHHHHHHHHGGGGGHGEEEGFEGHHHHHHHHHGHFFHHGHHHFHGHHEHHHHHGGGGGGHHHHHHHHHGHGHHHHGGBGGCGHGGGGGG
@M02034:409:000000000-BFKT7:1:1108:20999:8016 1:N:0:27
AAAGTCGAGGTGCCTAAAGTGGCAACCCAGACTACGCGGAGTGTTGGTGGTGTAGAGCTTCCTGTAGCCGCATGGCGTTTGTACTTAAATATGGAACTAACCATTCCAATTTTCGCTGTCTCTTATACACATCTCCGAGCCCACGAGAC
+
BBBBBFBA@DAAGFGGGGGGGGGHGHHGFHGFHHHGGGGCEEHHHGFGGGGFGHHFGHHHHCFFGHHHHGGEGGHHGGGGGGDGFHFGFHBGHBGFHG?FGGHHHHFEHGGHEEGGGCFDFFHHFHFHGGBFFHHFFC?<DFHGGGG?F
@M02034:409:000000000-BFKT7:1:1108:15729:8025 1:N:0:27
AAAGTCGAGGTGCCTAAAGTGGCAACCCAGACTAAGAATTCGGTTGGTGGTGTAGAGCTTCCTGTAGCCGCATGGCGTTCGTACTTAAATATGGAACTAACCATTCCAATTTTCGCTGTCTCTTATACACATCTCCGAGCCCACGAGACA
+
BBBBBFBBBBAAGFGGGGGFGGGHHHHGGHHGHHHHHGHHHGHGGGGGGGEFGHHHHHHHHHHHHGHHHGGEGGHHGGGGGFHHHHGGFHGHHHFFHHGFHHHHHGGF4GGHHHGGGGGHHHHHFHHHFFHHHHHHGFGGGGHGGGGGGC
@M02034:409:000000000-BFKT7:1:1108:4113:8027 1:N:0:27
AAAGTCGAGGTGCCTAAAGTGGCAACCCAGACTCTTCCGCCGGTTGGTGGTGTAGAGCTTCCTGTAGCCGCATGGCGTTCGTACTTAAATATGGAACTAACCATTCCAATTTTCGCTGTCTCTTATACACATCTCCGAGCCCACGAGAC
+
ABCCCFCCCCCCGGGGGGGGGGGHHHHGGHHGHCD5DDE22EEGGGGEFGEFFFHFFHHHHGHHHHHHHGGGGGHGGGGGFFHHHHGGGH4GGFFGFHGHHHHHHHHHFGHHHHGGGGGGHHHHFHHHGHHHFHGFG/@DGECEC?DAD
@M02034:409:000000000-BFKT7:1:1108:10366:8035 1:N:0:27
AAAGTCGAGGTGCCTAAAGTGGCAACCCAGACTAAGAATCAGGTTGGTGGTGTAGAGCTTCCTGTAGCCGCATGGCGTTCGTACTTAAATATGGAACTAACCATTCCAATTTTCGCTGTCTCTTATACACATCTCCGAGCCCACGAGACA
+
CCDCCFDDCCCCGGGGGGGGGGGHHHHGGHHGHF3GGGGHGHHHFGGEEDFGFGF5FGHHGHHHBBGDGGGEEFHAEFGGGEGHHFHEFFHHHHBDGHGHCFBGHGHFFGHHHHGGGGFDHHHHGHFDGFBGFGHF?>BFFFCFGCGGG?
@M02034:409:000000000-BFKT7:1:1108:15765:8052 1:N:0:27
AAAGTCGAGGTGCCTAAAGTGGCAACCCAGACTTCTTCTGTTGTTGGTGGTGTAGAGCTTCCTGTAGCCGCATGGCGTTCGTACTTAAATATGGAACTAACCATTCCAATTTTCGCTGTCTCTTATACACATCTCCGAGCCCACGAGAC
+
1AAA>BAAD>AABFGG1BGDFFGHHHGGGHHGHHHGHHHGGGHBGHEGGGEFAGGHFFHHEHHGD2FDGFGEGGGFGGGGGEGHGHFG1FGHHGFBCGFCCE1FGDFEFGHHHHGGGGGFHGHHHHEHBCFHFHFDE/<@CFGE?@//E
@M02034:409:000000000-BFKT7:1:1108:19129:8054 1:N:0:27
AAAGTCGAGGTGCCTAAAGTGGCAACCCAGACTGGGGCTTATGTTGGTGGTGTAGAGCTTCCTGTAGCCGCATGGCGTTCGTACTTAAATATGGAACTAACCATTCCAATTTTCGCTGTCTCTTATACACATCTCCGAGCCCACGAGAC
+
ABAAADAABBAAEGGGGGGGGCFACGFAFHEEGFGHGGEHHDGFGGHEGGAFFGHHHHHHHHHGGHHFFGG?EDHHGFGGGGGAFDGGFHBHFH3GHHGGHHHGHGFGFGGHHHGGGGGGHGHHHHGGFHHHGDDGG?GGGGHGCC@<D
@M02034:409:000000000-BFKT7:1:1108:24230:8062 1:N:0:27
AAAGTCGAGGTGCCTAAAGTGGCAACCCAGACTGAGGAGGGGGTTGGTGGTGTAGAGCTTCCTGTAGCCGCATGGCGTTCGTACTTAAATATGGAACTAACCATTCCAATTTTCGCTGTCTCTTATACACATCTCCGAGCCCACGAGAC
+
CBCCBFBCDDBBGGGGGGGGGGGHHHHGGHHGHHHGGHGGGGGGGGGGFGEFFGHHHHHHHHHHHGHHHGGGGGHGEEGGFEHHHHHHHHHHHHHHHHHGHHHHHHHHHHHHHGGGGGGHHHHHHHHHHHGHHHHFGGGGGGHGGGGGG
@M02034:409:000000000-BFKT7:1:1108:18776:8066 1:N:0:27
AAAGTTCGAGGTGCCTAAAGTGGCAACCCAGACTCCGAATAAGGTTGGTGGTGTAGAGCTTCCTGTAGCCGCATGGCGTTCGTACTTAAATATGGAACTAACCATTCCAATTTTCGCTGTCTCTTATACACATCTCCGAGCCCACGAGAC
+
BBBBBFFABFBBGGGGGGGGGGEFFHHGGFHHGFHHGGGGGHHHGHHGFGGEFGHHHHHHHHHHHEGHGEE>EFECAFFGFFGHHHHFGGHDGFG3BFFGCB0EEGHBGFGHFHDEEGGGHHHHHFHHHFHHHHHHGEDF/CGHEFGGGE
@M02034:409:000000000-BFKT7:1:1108:25121:8076 1:N:0:27
AAAGTCGAGGTGCCTAAAGTGGCAACCCAGACTCCGCCTACGGTTGGTGGTGTAGAGCTTCCTGTAGCCGCATGGCGTTCGTACTTAAATATGGAACTAACCATTCCAATTTTCGCTGTCTCTTATACACATCTCCGAGCCCACGAGACA
+
A?ABBFBBBBAAFGGGGGGGGCGHHGHGGHDFHHHGGGGGHGGHGGGGGGEFGHHFHHHHHHHFHHHHHGGGGGHHFFGGGFFHHHGDGHGHHGDGFHEFHHHHFHHGHHHHHHGGGGAGHHHHGHFHHHGHHHHHG?FGGGHGGGGGG<
@M02034:409:000000000-BFKT7:1:1108:20869:8077 1:N:0:27
AAAGTCGAGGTGCCTAAAGTGGCAACCCAGACTAATTTGCTTGTTGGTGGTGTAGAGCTTCCTGTAGCCGCATGGCGTTCGTACTTAAATATGGAACTAACCATTCCAATTTTCGCTGTCTCTTATACACATCTCCGAGCCCACGAGACA
+
BBCBBFBCCCBCGGGGGGGFGGGHHHHGGHHGHHFHHHHHHHHGHHHEFGEFHHHHHHHHHHHHHHHHGGGFFGHFFEGGGGHHHHHHHHHHHHHHHHHHGFGHHGFGHGHHHHGGGGGHHGHHHHHHHHHHHHHGG?GCGGHGGGGGGC
@M02034:409:000000000-BFKT7:1:1108:16900:8081 1:N:0:27
AAAGTCGAGGTGCCTAAAGTGGCAACCCAGACTCCTTCTGGGGTTGGTGGTGTAGAGCTTCCTGTAGCCGCATGGCGTTCGTACTTAAATATGGAACTAACCATTCCAATTTTCGCTGTCTCTTATACACATCTCCGAGCCCACGAGACA
+
BBBBAFABBBBBGGGFGGGFGFGHHHHGGHHGHHGHGHHHHGGFGGGEFGGEGDGGGHHHHHHHHHHHHGG0EEGHEEEGGEGHGFF3FGHHHG3FGHHFHFFFGEF44BFHHFGGGGFHHHHFBD3FHFGHHHFHG/<BDGCGG?CDF<
@M02034:409:000000000-BFKT7:1:1108:4917:8085 1:N:0:27
AAAGTCGAGGTGCCTAAAGTGGCAACCCAGACTAATCATAAGGTTGGTGGTGTAGAGCTTCCTGTAGCCGCATGGCGTTCGTACTTAAATATGGAACTAACCATTCCAATTTTCGCTGTCTCTTATACACATCTCCGAGCCCACGAGACA
+
ABBCCFCCCCCCGGGGGGGFGGGHHHHGGHHGHHHHHHHHFGHGHHGFFGFFHHHHHHHHHHHHHHHHHGGEFGHHEEGGGFHHHHHHHHHHHHFHHHGHHFHHHGFHHHHHHHGGGGGHHHHHHHHHHHFHHHFFF@GFGGHGGGGGGF
@M02034:409:000000000-BFKT7:1:1108:5799:8100 1:N:0:27
AAAGTCGAGGTGCCTAAAGTGGCAACCCAGACTGATCAGCATGTTGGTGGTGTAGAGCTTCCTGTAGCCGCATGGCGTTCGTACTTAAATATGGAACTAACCATTCCAATTTTCGCTGTCTCTTATACACATCTCCGAGCCCACGAGAC
+
BBBBBFAB@BABGGGGGGGGGGFHHHHGGHHGHHHHHHHHHGGGHHHGGGGGHHHHHHHHGHHHHHHHHEGFGGFAEEEGGEHHHHHHEFHGHEGFHEHFFFFHHGGBDGHHHH>FGFGHHHHFFHFFBFBHGGGHG/@@/FCFGGGGG
@M02034:409:000000000-BFKT7:1:1108:21316:8107 1:N:0:27
AAAGTCGAGGTGCCTAAAGTGGCAACCCAGACTACTCCGCATGTTGGTGGTGTAGAGCTTCCTGTAGCCGCATGGCGTTCGTACTTAAATATGGAACTAACCATTCCAATTTTCGCTGTCTCTTATACACATCTCCGAGCCCACGAGAC
+
A@AAADA>A>>ACGGGG4FGEGFHGHGGGHHGHHHGHHGGEEED5D2AAEEFAEGGDFHGGGEGGFGFGEEEGAE1>EGG?BFHGFHHFF@FE3@DFF3B3B3BG4F?GGHHGFGGGFGHGHHH?GHF3BFHFG?GBB?CCFHF</@/A
@M02034:409:000000000-BFKT7:1:1108:8868:8113 1:N:0:27
AAAGTCGAGGTGCCTAAAGTGGCAACCCAGACTAGTTGTCGGGTTGGTGGTGTAGAGCTTCCTGTAGCCGCATGGCGTTCGTACTTAAATATGGAACTAACCATTCCAATTTTCGCTGTCTCTTATACACATCTCCGAGCCCACGAGACA
+
BBBBBFBBBBBBGGGFGGGGGGGHGHHGGHHGHHGGHHHHCGGHGGGEFGEFFGHGGGHHHCGFGHHHHGGEEFHHGEFFE?FGHHGHHHGHHHFDGHFHHHHHHHHHHGHHHFGGGGGHHHHHHFGDDGFGFHGED<@FGGHGGGGGGF
@M02034:409:000000000-BFKT7:1:1108:22794:8123 1:N:0:27
AAAGTCGAGGTGCCTAAAGTGGCAACCCAGACTAATATGCATGTTGGTGGTGTAGAGCTTCCTGTAGCCGCATGGCGTTCGTACTTAAATATGGAACTAACCATTCCAATTTTCGCTGTCTCTTATACACATCTCCGAGCCCACGAGACA
+
CCCCCFCCCCABGGGGGGGFGGGHHHHGGHHGHHHHHHHHHHHHHHHGGGEFHHHHHHHHHHHHHHHHHGGGGGHHGGGGGGHHHHHHHHHHHHHHHHHHHHHHHHHHHHHHHHGGGGGHHHHHHHGGHHGHHHHHGCGGGGHGGGGGGF
@M02034:409:000000000-BFKT7:1:1108:8867:8132 1:N:0:27
AAAGTCGAGGTGCCTAAAGTGGCAACCCAGACTAGTTGTCGGGTTGGTGGTGTAGAGCTTCCTGTAGCCGCATGGCGTTCGTACTTAAATATGGAACTAACCATTCCAATTTTCGCTGTCTCTTATACACATCTCCGAGCCCACGAGACA
+
AAAAAF@A?D2AFGGGGGD6FGGHHGHGFEFEHHHFGFGGGGGFFGGEFGGAAFGDFHEBHHHFGEHHHGGGGEGHEEEGEEFFHGFEHFFEGBGFFGGFHHG33??FGHHFFHGGDDFGHGGB?GFGGHFBFFFDAD/>>E/FCGCDGF
@M02034:409:000000000-BFKT7:1:1108:21259:8133 1:N:0:27
AAAGTCGAGGTGCCTAAAGTGGCAACCCAGACTCAGATGGATGTTGGTGGTGTAGAGCTTCCTGTAGCCGCATGGCGTTCGTACTTAAATATGGAACTAACCATTCCAATTTTCGCTGTCTCTTATACACATCTCCGAGCCCACGAGAC
+
CCCCCFBBCCBCGGGGAGGFGGGHHHHGGHHGHHHHHHHHGGGGGHEFFGEFGHHFHGHHHHHHHHHHHGGGGGFGFEGGGFEHHHFGHHHHHHHHGHHGHHFHHHFHHHHHHHGGGGGHHHHHHHFHFHGHHHHFGCGGGGHGGGGGG
@M02034:409:000000000-BFKT7:1:1108:27286:8179 1:N:0:27
AAAGTCGAGGTGCCTAAAGTGGCAACCCAGACTACTCCTCCTGTTGGTGGTGTAGAGCTTCCTGTAGCCGCATGGCGTTCGTACTTAAATATGGAACTAACCATTCCAATTTTCGCTGTCTCTTATACACATCTCCGAGCCCACGAGACA
+
CCCCCFCCCCAAGGGGGGGGFGGGGHHGGHHGHHFHGHHGHHHHHHHFFGBFFGHHHHHHHGHGBGHGHEFEGGHGEEFFFEHHHHHHHHHHHHHHHHHHHHFHHHHHHHHHHHGGGGGGHHHHHHGHFHFHHHGHE<DBDGHGGGGGGF
@M02034:409:000000000-BFKT7:1:1108:10396:8180 1:N:0:27
AAAGTCGAGGTGCCTAAAGTGGCAACCCAGACTGTTAGTCGGGTTGGTGGTGTAGAGCTTCCTGTAGCCGCATGGCGTTCGTACTTAAATATGGAACTAACCATTCCAATTTTCGCTGTCTCTTATACACATCTCCGAGCCCACGAGACA
+
CCCCCFCCCCBCGGGGGGGGGGGHHHHGGHHGHHHHHHHHGGGHGGGFGGFFHHHGHHHHHHHHHHHHHGGGGGHHFFGGGEHHHHHGHHHHHHHGHHGHHHGHHHHHHHHHHHGGGGGGHHHHHHHHFHFHHHGHGGGGGGHGGGGGGB
@M02034:409:000000000-BFKT7:1:1108:13269:8192 1:N:0:27
AAAGTCGAGGTGCCTAAAGTGGCAACCCAGACTTCGAAGAAGGTTGGTGGTGTAGAGCTTCCTGTAGCCGCATGGCGTTCGTACTTAAATATGGAACTAACCATTCCAATTTTCGCTGTCTCTTATACACATCTCCGAGCCCACGAGAC
+
BBBBBFBBBBAAGGGGGGGGGGGGGHHGGHHGHHFFCFFEFHHHHHGEFGAFGFHGHHHHHHHHGHHHHGGGGGHHGEGGGEGHHHHGHHHHHFGGGHGFHHHHHHGHHHHHHHGGGGGHHHHHHHHHHHHHGHHHGCGGGGHGGGGGG
@M02034:409:000000000-BFKT7:1:1108:27197:8199 1:N:0:27
AAAGTCGAGGTGCCTAAAGTGGCAACCCAGACTCAGGATGGTGTTGGGGTTGTAGAGCTTGCTTT
+
AAABADAB@AAAFGGGFGGGFGGHGHHGGGHGH33AB3B32ABA2A220AA01BF555B33A55B
@M02034:409:000000000-BFKT7:1:1108:16396:8200 1:N:0:27
AAAGTCGAGGTGCCTAAAGTGGCAACCCAGACTCATCCGTCTGTTGGTGGTGTAGAGCTTCCTGTAGCCGCATGGCGTTCGTACTTAAATATGGAACTAACCATTCCAATTTTCGCTGTCTCTTATACACATCTCCGAGCCCACGAGACA
+
CCCCCFCCDBAAGGGGGGGGGGGGGHHGGHHGHHHHHHGGHHGHHHHFFGFFGHHHHHHHFGHHHHHHHGGGGGHHGEGGGEGHHHHHHHHHHHEGFHHHHHHHHHHHHHHHHHGGGGGHHHHHGHDHHFHHHHHHGFGGGGHGGGGGGF
@M02034:409:000000000-BFKT7:1:1108:7332:8223 1:N:0:27
AAAGTCGAGGTGCCTAAAGTGGCAACCCAGACTAAGGATGATGTTGGTGGTGTAGAGCTTCCTGTAGCCGCATGGCGTTCGTACTTAAATATGGAACTAACCATTCCAATTTTCGCTGTCTCTTATACACATCTCCGAGCCCACGAGACA
+
CCCCCFBCCCABGGGGGGGGGGGHHHHGGHHGHHGHHHGHFGHHHHHEFGEGFFHGGFHHGHGHHFGGGFGEFGHGEEEFFFFHHHHGFHHHHHFFHHGHFEFHHFHFHGHHHHGGGGEHGHHHGHHHHHHHHGHHG/BCDAFFC/CGG?
@M02034:409:000000000-BFKT7:1:1108:15785:8228 1:N:0:27
AAAGTCGAGGTGCCTAAAGTGGCAACCCAGACTCTTAGTAATGTTGGTGGTGTAGAGCTTCCTGTAGCCGCATGGCGTTCGTACTTAAATATGGAACTAACCATTCCAATTTTCGCTGTCTCTTATACACATCTCCGAGCCCACGAGACA
+
BBABBFBBBBABGGGGGGGGGGGGGHHGGHHGHHHHHHHHHHHHHHHEFEEFFFGGHFHHHGHGHHHHHGGGGGHGFEGGGEHHHHHGHFFHHGFHGHHHHGHHHHFFHHHHHHGGGGGHHHHHGHHFHHHHHFGHG?FFGGHGGGGGGB
@M02034:409:000000000-BFKT7:1:1108:5131:8231 1:N:0:27
AAAGTCGAGGTGCCTAAAGTGGCAACCCAGACTAATAATAATGTTGGTGGTGTAGAGCTTCCTGTAGCCGCATGGCGTTCGTACTTAAATATG
+
ABAAAFAADBABCGGGGGGGGGGGGHH2FD2FHF3FGGFG5GHABE2EAE2FBFGEHHHHBGGFGBFBFEGFEGHGGFCFEFFEGHHBGHFGF
@M02034:409:000000000-BFKT7:1:1108:27331:8239 1:N:0:27
AAAGTCGAGGTGCCTAAAGTGGCAACCCAGACTCAGATGCCGGTTGGTGGTGTAGAGCTTCCTG
+
BBBBBFBBBBBBGGGGGGGGGGGHHHHGGHHGH3AB35F3BA2A2E0BA1EA13D5BA3A5FBB
@M02034:409:000000000-BFKT7:1:1108:17274:8241 1:N:0:27
AAAGTCGAGGTGCCTAAAGTGGCAACCCAGACTCCGAAGACTGTTGGTGGTGTAGAGCTTCCTGTAGCCGCATGGCGTTCGTACTTAAATATGGAACTAACCATTCCAATTTTCGCTGTCTCTTATACACATCTCCGAGCCCACGAGAC
+
BABBBFBBBDAAGFGGGGGFGGGFFHHGGHHGHFHGGGFGHGGEGHHEGFBFHHHGHHHHGGHFGFHFFGGGGGHHEEGGGEGCGHHEGHGHHF3BGHEHHHFHHGHHBGHHHHGGGGGDGHGHGHFDGGHGGFFGFCCGGGHGGGCGG
@M02034:409:000000000-BFKT7:1:1108:18139:8245 1:N:0:27
AAAGTCGAGGTGCCTAAAGTGGCAACCCAGACTCAGAGGGAGGTTGGTGGTGTAGAGCTTCCTGTAGCCGCATGGCGTTCGTACTTAAATATGGAACTAACCATTCCAATTTTCGCTGTCTCTTATACACATCTCCGAGCCCACGAGAC
+
33>AAFBBB@>AGGGGGGGGFGGFHHHAFHCFFFBGFHEE2AAAFFCGEG11BEGDGHHFEHHEGAFBG?FGGGHHGGGGEFHEGHH3FGFFGB?3?BF3BGHHFHHH4BGHHH?EGACDGHHGBF?FDGBHEGHGG?CCGFGGF?CDA
@M02034:409:000000000-BFKT7:1:1108:13413:8246 1:N:0:27
AAAGTCGAGGTGCCTAAAGTGGCAACCCAGACTAAGAAGCCTGTTGGGGGTGTAGAGGTTCCTGTGGCCGCATGGCGTTCGT
+
CCCCCFCCCCBAGGGGGGGGGGGHHHHGGHHD33A335B32BGHAGA220AA03F5A2@B3B5B53?1B/E/BE11>>/?>?
@M02034:409:000000000-BFKT7:1:1108:22538:8253 1:N:0:27
AAAGTCGAGGTGCCTAAAGTGGCAACCCAGACTCTTCCGCGTGTTGGTGGTGTAGAGCTTCCTGTAGCCGCATGGCGTTCGTACTTAAATATGGAACTAACCATTCCAATTTTCGCTGTCTCTTATACACATCTCCGAGCCCACGAGACA
+
BCCCCFCCCDAAGGGGGGGGGGGHHHHGGHHGHHHHHHGGGGGGHHHEGGEFGHHGHHHHHHHHHHHHHGGGGGHHGEFGGEHHHHHHFHHHHHEGFHHHHHHHHHHHHHHHHHGGGGGHHHHHHHGFHGGHHHGHGDGGGGHGGGGGGB
@M02034:409:000000000-BFKT7:1:1108:4973:8256 1:N:0:27
AAAGTCGAGGTGCCTAAAGTGGCAACCCAGACTAGTGGTGTAGAGCTTCCTGTAGCCGCATGGCGTTCGTACTTAAATATGGAACTAACCATTCCAATTTTCGCTGTCTCTTATACACATCTCCGAGCCCACGAGACAGGCAGAAATCTC
+
BBCBAFBCCCABGGGGGGGFGGGHHHHGGGHGHHHHHHGFAGHHHHHHHHHHHHHGHEEEGGHGFBEEEEFFHGFGHGHHHH3GFHHFHHHHHGFFGGHHHFEEGGGEHGHHFHHHFHHHGHGGE<ECCFHGF<BCACGF//CFGHHDF<
@M02034:409:000000000-BFKT7:1:1108:15140:8265 1:N:0:27
AAAGTCGAGGTGCCTAAAGTGGCAACCCAGACTGGGGGGAAGGTTGGTGGTGTAGAGCTTCCTGTAGCCGCATGGCGTTCGTACTTAAATATGGAACTAACCATTCCAATTTTCGCTGTCTCTTATACACATCTCCGAGCCCACGAGAC
+
A?AAAFBBBBABGFGGGGGGGGGGHHHGGGHGHHGCGGE@EEGHHHGGGGGFHHHHHHHHHHHHHHHGHGGGGGHHGGGGGGHHGHHGGHHHHGGHGHHGHHHHHHGGHHHHHHGGGGGHGGGGGGGGFGGGGGGGGCFGGGGGGFFFF
@M02034:409:000000000-BFKT7:1:1108:15608:8266 1:N:0:27
AAAGTCGAGGTGCCTAAAGTGGCAACCCAGACTCAGGTTACTGTTGGTGGTGTAGAGCTTCCTGTAGCCGCATGGCGTTCGTACTTAAATATGGAACTAACCATTCCAATTTTCGCTGTCTCTTATACACATCTCCGAGCCCACGAGACA
+
CCCCCFCCCCABGGGGGGGGGGGHHHHGGHHGHHHHHHHHHHHHHHHFGGEFGHHHHHHHHGHHHHHHHGGGGGHHGEGFFEHHGHHGHHHHHHFHFHHGHHHHHHGFHHHHHHGGGGGHHGHHFHHFHHHHHHHGGCGGGGHGGGGGGF
@M02034:409:000000000-BFKT7:1:1108:6840:8267 1:N:0:27
AAAGTCGAGGTGCCTAAAGTGGCAACCCAGACTCAGAAGAATGTTGGTGGTGTAGAGCTTCCTGTAGCCGCATGGCGTTCGTACTTAAATATGGAACTAACCATTCCAATTTTCGCTGTCTCTTATACACATCTCCGAGCCCACGAGACA
+
CCCCCFBCCCABGGGGGGGGGGGHHHHGGHHGHHHHHHHHHHHHHHHGGGAFGHHHHHHHHHHHHGHHHGGGGGHHEFGGGFHHHHHHHHHHHHHGHHHGHHHHHHGHGHHHHHGGGGGHGHHHHHHHFHFHHHHGEDGCGGHGGGGGGF
@M02034:409:000000000-BFKT7:1:1108:13791:8268 1:N:0:27
AAAGTCGAGGTGCCTAAAGTGGCAACCCAGACTCATAAGAGTGTTGGTGGTGTAGAGCTTCCTGTAGCCGCATGGCGTTCGTACTTAAATATGGAACTAACCATTCCAATTTTCGCTGTCTCTTATACACATCTCCGAGCCCACGAGACA
+
BBBBBFCCCCACGGGGGGGGGGGGHHHGGHHGHHHGHHHHHHHHHHHEGGEFFGGGGFHHHGHHHFHHHGF0EGHGFFGGGEGHHHHHFHHHHGDBGHHHHGGHFFGFHHHHHHGGGGDFDGHHFHHHGHFFGHHHGCGFGGHADFGGGB
@M02034:409:000000000-BFKT7:1:1108:8984:8268 1:N:0:27
AAAGTCGAGGTGCCTAAAGTGGCAACCCAGACTGAGACGGAGGTTGGTGGTGTAGAGCTTCCTGTAGCCGCATGGCGTTCGTACTTAAATATGGAACTAACCATTCCAATTTTCGCTGCTCTTATACACATCTCCGAGCCCACGAGACAG
+
BABBBFBBBBABFGGGGGGGGFFFFHHGGHHGHHHHGFEG2EEBBBEEGGEFGHHFHHFHFGHHHFHFHEEEFGHGGFGGEGHHHHHFGHGGHHFBGFDGHHHHGGGH4BFDGHGGGGGHGDFGHHFGHDCGHHGGBD?CFAF?C/AEFF
@M02034:409:000000000-BFKT7:1:1108:20633:8271 1:N:0:27
AAAGTCGAGGTGCCTAAAGTGGCAACCCAGACTAAGCATTCGGTTGGTGGTGTAGAGCTTCCTGTAGCCGCATGGCGTTCGTACTTAAATATGGAACTAACCATTCCAATTTTCGCTGTCTCTTATACACATCTCCGAGCCCACGAGACA
+
CCCCCFCCBCABGGGGGGGFGGGGHHHGGHHGHHHHHHHGH5GFEEGEFEEFGFHHHHHHHHHHFHFFFGGGEEF1EEEFFEHHHGHHHGHHGHBGHHFHHHGHHFFHGHHHHHGGGGGFFFHHGHGHHHGHHHGGDCGGCGHGGGGGGB
@M02034:409:000000000-BFKT7:1:1108:9002:8277 1:N:0:27
AAAGTCGAGGTGCCTAAAGTGGCAACCCAGACTGAGACGGAGGTTGGTGGTGTAGAGCTTCCTGTAGCCGCATGGCGTTCGTACTTAAATATGGAACTAACCATTCCAATTTTCGCTGCTCTTATACACATCTCCGAGCCCACGAGACAG
+
CCCCCFCCCCBCGGGGGGGGGGGHHHHGGHHGHHHHHHGGGGGGHHGEFGEFGHHHHHHHHHHGHHHHHGGGGGHHGGGGFFHHHHGGGHGHHFGHFHHHHHHHHHHHHHHHHHGGGGGHHFHGHE3HFHGFHHHD@DFFGHGGGGGGHH
@M02034:409:000000000-BFKT7:1:1108:19356:8279 1:N:0:27
AAAGTCGAGGTGCCTAAAGTGGCAACCCAGACTAAGAAGAAGGTTGGTGGTGTAGAGCTTCCTGTAGCCGCATGGCGTTCGTACTTAAATATGGAACTAACCATTCCAATTTTCGCTGTCTCTTATACACATCTCCGAGCCCACGAGAC
+
CCCCCFCCCCCCGGGGGGGGGGGHHHHGGHHFHHFHGHHHHHHHHFAEGGGGGFGDDFGHHFHHH5GGFGG0EEFFEFCGDEFHHHHFHHHGHG3BGFHHFGFGGDGDGFGHHGFGGCEBGEGGFH3DDGGFH3GBD<<CFECC?/C/C
@M02034:409:000000000-BFKT7:1:1108:17498:8282 1:N:0:27
AAAGTCGAGGTGCCTAAAGTGGCAACCCAGACTATGGGGGCGGTTGGTGGTGTAGAGCTTCCTGTAGCCGCATGGCGTTCGTACTTAAATATGGAACTAACCATTCCAATTTTCGCTGTCTCTTATACACATCTCCGAGCCCACGAGACA
+
CCCCCFCCCCBCGGGGGGGGGGGHHHHGGHHGHHHHHHGGGGGGGGGGGGEFGHHHHHHHHHHHHHHHHGGGGGHHGEGGGFGHHHHHHHHHHHHHHHHHHHHHHHFHHHHHHHGGGGGGHHHHHHHHHHHHHHHFGFCFGGHGGGGGGB
@M02034:409:000000000-BFKT7:1:1108:22575:8283 1:N:0:27
AAAGTCGAGGTGCCTAAAGTGGCAACCCAGACTAATACGAAGGTTGGTGGTGTAGAGCTTCCTGTAGCCGCATGGCGTTCGTACTTAAATATGGAACTAACCATTCCAATTTTCGCTTCTCTTATACACATCTCCGAGCCCACGAGACAG
+
BBBBBFABBBBBGGGGGGGFGGGHHHHGGHHGH33FFFA222EHG2AE11EAFEG5BAEB5FFFHFHFFEF?EEF1>?EF?>2?FFG3BFFED333BBFG303FB4F4BGHHH4EGFGGHHHHHH3DFFBBGHFFF/BCCFC/</><?GH
@M02034:409:000000000-BFKT7:1:1108:19334:8284 1:N:0:27
AAAGTCGAGGTGCCTAAAGTGGCAACCCAGACTGATAAGGGGGTTGGTGGTGTAGAGCTTCCTGTAGCCGCATGGCGTTCGTACTTAAATATGGAACTAACCATTCCAATTTTCGCTGTCTCTTATACACATCTCCGAGCCCACGAGACA
+
CCCCCFCCCCBAGGGGGGGGGGGHHHHGGHHGHHHHHHHHHGGFFGGGGGGGGHHHHHHHHHHHHHHHHGGGGGHHEEGGGFHHHHHHHHHHHHHHHHHHHHHHHHHHHHHHHHGGGGGHHHHHHHHHHHFHHHHHGGGGGGHGGGGGGC
@M02034:409:000000000-BFKT7:1:1108:22556:8287 1:N:0:27
AAAGTCGAGGTGCCTAAAGTGGCAACCCAGACTAATACGAAGGTTGGTGGTGTAGAGCTTCCTGTAGCCGCATGGCGTTCGTACTTAAATATGGAACTAACCATTCCAATTTTCGCTTCTCTTATACACATCTCCGAGCCCACGAGACAG
+
BABBAFBBDDABGEGGGGGFGGGHHHGGGHHGHHHHHHHGHFFEGBGBFGGGHHHHHHHGHHHHFHHHHGGGGGHHGEGGGGHHHHHFHHHHHBGFHFHFHHHHHHFFHHHGFHGGFHGHHHHGHHDHFFGFHGFFCGGCGFGCFCGGHH
@M02034:409:000000000-BFKT7:1:1108:21188:8292 1:N:0:27
AAAGTCGAGGTGCCTACAGTGGCAACCCAGACTACGCAGCAGGTTGGTGGTGTAGAGCTTCCTGTAGCCGCATGGCGTTCGTACTTAACTATGGAACTAACCATTCCAATTTTCGCTGTCTCTTATACACATCTCCG
+
AAAB>DA>DDBBGGGB4BB6FFFHHHHGGHHGHHHGGGGG2FGBFBEA1EEFFDDHFEGBBFFFFDFEBFE>E1BFEGGGCFHGGHGF3BGFEGE3FH333B3BGB4BGHHFHHGGGGGFHHHHHH3GB2GG?FF2C
@M02034:409:000000000-BFKT7:1:1108:23346:8299 1:N:0:27
AAAGTCGAGGTGCCTAAAGTGGCAACCCAGACTCATCCTCCGGTTGGTGGTGTAGAGCTTCCTGTAGCCGCATGGCGTTCGTACTTAAATATGGAACTAACCATTCCAATTTTCGCTGTCTCTTATACACATCTCCGAGCCCACGAGAC
+
CCDCCFCDCDBCGGGGGGGGGGGHHHHGGHHGHF3GHHHGHGEAEGGGFGGGGFH5GFHHHHHHHEFFHFGEEGHHEFGGGFFHHHH3GHHHHHB3FFHHFCDGHFH4GGGHHDEGGGGFFHHHGGBGHHHCHHHGGCDCCGFGGGGGD
@M02034:409:000000000-BFKT7:1:1108:23362:8306 1:N:0:27
AAAGTCGAGGTGCCTAAAGTGGCAACCCAGACTCATCCTCCGGTTGGTGGTGTAGAGCTTCCTGTAGCCGCATGGCGTTCGTACTTAAATATGGAACTAACCATTCCAATTTTCGCTGTCTCTTATACACATCTCCGAGCCCACGAGACA
+
BBBBBFBA?DABGGGGGGGGGGGHHGHGCHHGHHHHHHHHHEGGGGC111EBAGH5GGHHHHHHHHHGGGGCGEFFGFGFFE2FGHE3BBBGFB33FGGFB0EGHFFFHGHHHHCGGGEFHHFHGFHGDGGFHFF2C/B@G/?FFGGGGE
@M02034:409:000000000-BFKT7:1:1108:16432:8314 1:N:0:27
AAAGTCGAGGTGCCTAAAGTGGCAACCCAGACTACTAATCCTGTTGGTGGTGTAGAGCTTCCTGTAGCCGCATGGCGTTCGTACTTAAATATGGAACTAACCATTCCAATTTTCGCTGTCTCTTATACACATCTCCGAGCCCACGAGACA
+
BBBBBFBBBBAAGFGGGGGFGGGGFHHGGHHGHHHHHHHHHHHHHHEAFEEFHHHHHHHHHHHHHHGFHGGGGGHHGGGGGGGHHHHFEHHHHHFHFHHFHHGHHGHHHGHHHHGGGGGHHHHHHHHFHHHHFHGFGGGGGGEFGGGDGE
@M02034:409:000000000-BFKT7:1:1108:9061:8322 1:N:0:27
AAAGTCGAGGTGCCTAAAGTGGCAACCCAGACTTGGGGGGGGGTTGGTGGTGTAGAGCTTCCTGTAG
+
BBBBBFAADDBBGGGGGFGGGGGFGHHG2FCAGG3GG?EGGFFFFFFDADDEA/B/:;FFFFBFB/B
@M02034:409:000000000-BFKT7:1:1108:18330:8333 1:N:0:27
AAAGTCGAGGTGCCTAAAGTGGCAACCCAGACTGCGGAGATTGTTGGTGGTGTAGAGCTTCCTGTAGCCGCATGGCGTTCGTACTTAAATATGGAACTAACCATTCCAATTTTCGCTGTCTCTTATACACATCTCCGAGCCCACGAGACA
+
CCCCCFBCCCCCGGGGGGGGGGGHHHHGGHHGHHHGGGGGHHHGHHHGGGEFGHHFHHHHHHHHHHHHHGGFGGHHFFGGGFHHHHHHHHHHHHGGGHHHHHGHHGHGGGHHHHGGGGGHFHHHHHGHHHHHHHGHGBCCGGHGGCFGGG
@M02034:409:000000000-BFKT7:1:1108:16790:8337 1:N:0:27
AAAGTCGAGGTGCCTAAAGTGGCAACCCAGACTCCGACTCCGGTTGGTGGTGTAGAGCTTCCTGTAGCCGCATGGCGTTCGTACTTAAATATGGAACTAACCATTCCAATTTTCGCTGTCTCTTATACACATCTCCGAGCCCACGAGACA
+
CCCCCFCCBCABGGGGGGGFGGGHHHHGGHHGHF3EEEGGH?FFGGGGGGEFGFHHHGHHHHHHHGHGHGGEGGHHGFGGGGHHHHHFHHHHHHFGFHHHHHGHHHHFHHHHHHGGGGGHFHHHGHHGHHHHHHHHGCGGGGHGGGGGGB
@M02034:409:000000000-BFKT7:1:1108:7886:8337 1:N:0:27
AAAGTCGAGGTGCCTAAAGTGGCAACCCAGACTGATCAGCCTGTTGGGGTAGCGAGAGCTGTAGCCG
+
AAABBFBBBBBBGFGGFGGFGGGHHHAFGGHCG3G5DFB33BGGGGF22E1A3A0EE0B3BAFDD3>
@M02034:409:000000000-BFKT7:1:1108:14308:8342 1:N:0:27
AAAGTCGAGGTGCCTAAAGTGGCAACCCAGACTAATCAGGGGGTTGGTGGTGTAGAGCTTCCTGTAGCCGCATGGCGTTCGTACTTAAATATGGAACTAACCATTCCAATTTTCGCTGTCTCTTATACACATCTCCGAGCCCACGAGACA
+
AABBAFABBBBBGGGGFGGGGGGHHHHGGHHGHHHHHHHHHGGEFEEEEFEGHHHHHHHHHHHHGGHHHGGEFGHHGGGGGGHHHHHHHHHHHHFFHHHHFHGHHGFGHGHHHHGGGGGGHGHHBHFHFHFHHHHBE@CFGFHGGGGGGB
@M02034:409:000000000-BFKT7:1:1108:25759:8345 1:N:0:27
AAAGTCGAGGTGCCTAAAGTGGCAACCCAGACTCAGATGAAGGTTGGTGGTGTAGAGCTTCCTGTAGCCGCATGG
+
AAAAAFA1D1>1BFGF1BEGGGGGHHHFFCGGHFFFBDBFFGHGBF/BCE/AA1F2DAAFEFGGG2A21F?>E/B
@M02034:409:000000000-BFKT7:1:1108:8424:8358 1:N:0:27
AAAGTCGAGGTGCCTAAAGTGGCAACCCAGACTTGTTGGTGTGTTGGTGGTGTAGAGCTTCCTGTAGCCGCATGGCGTTCGTACTTAAATATGGAACTAACCATTCCAATTTTCGCTGTCTCTTATACACATCTCCGAGCCCACGAGACA
+
AABBBFBBBD>AGGGGGGGGFGGFHHHFGHHGHHHHHHGAFFEAGGG2FEAFAFHBGDGHHHHGGFHHHGGGGGHFFEEGEBGHHHHFHHFGGHB3@GFGCGDGHGFFHHHHHHGGGGEGFGHHFFHBDFHHFHGD??C?CEEGGGGDDF
@M02034:409:000000000-BFKT7:1:1108:6088:8358 1:N:0:27
AAAGTCGAGGTGCCTAAAGTGGCAACCCAGACTCAGCAGCAGGTTGGTGGTGTAGAGCTTCCTGTAGCCGCATGGCGTTCGTACTTAAATATGGAACTAACCATTCCAATTTTCGCTGTCTCTTATACACATCTCCGAGCCCACGAGACA
+
AABBCFABBCABGGGGGGGGGGGHHHHGGHHDFHFGFGFHFGGHFHGGGGGFAEGDFFHHEHHHFF55EEFEEGGCEEEGGFFGHHHFFGHHFF33BFHG3FBGFFGFDFGHG4<EGGEHHHHFFH3?GFGHHFHFG@BDCEHF/DFGGF
@M02034:409:000000000-BFKT7:1:1108:12890:8362 1:N:0:27
AAAGTCGAGGTGCCTAAAGTGGCAACCCAGACTCATAATAATGTTGGTGGTGTAGAGCTTCCTGTAGCCGCATGGCGTTCGTACTTAAATATGGAACTAACCATTCCAATTTTCGCTGTCTCTTATACACATCTCCGAGCCCACGAGACA
+
AABAAFBADDBAGGGGGFGGGGGHHHHGGHGGHHHHHHHHHGHHHHHAFFAEFDHHG5FGHHHGEAFFHFF0EEGFEEECAEGHCGBFGHHFGFDGFHHEF1GFDDBDFFHFHFEDAE?FHFHHHGD4GHBGHGHFE?/<</FFG/@DG<
@M02034:409:000000000-BFKT7:1:1108:23972:8385 1:N:0:27
AAAGTCGAGGTGCCTAAAGTGGCAACCCAGACTGGGTGTGGGGTTGGTGGTGTAGAGCTTCCTGTAGCCGCATGGCGTTCGTACTTAAATATGGAACTAACCATTCCAATTTTCGCTGTCTCTTATACACATCTCCGAGCCCACGAGACA
+
A?AAABABBB>ACGGGGGGFGFFCFHHGGGFFHHHGHFAEFGGGEGGEEDAFGFFBFFHHHBHFFGHHHGEEEFHHGEGFEEEGFFFFGHEFGHBFFHHFHHHHFHFFHHHHHHGGGGGHHGHHHHHHGHGHHHFDDCGCGFHGGCGGGF
@M02034:409:000000000-BFKT7:1:1108:24003:8388 1:N:0:27
AAAGTCGAGGTGCCTAAAGTGGCAACCCAGACTAATCATGATGTTGGTGGTGTAGAGCTTCCTGTAGCCGCATGGCGTTCGTACTTAAATATGGAACTAACCATTCCAATTTTCGCTGTCTCTTATACACATCTCCGAGCCCACGAGAC
+
CCCCCFCCBBABGGGGGGGGGGGGHHHGGHHGHHHHHHHHGHHHHHGGGGEFFFHHHHHHHHHHHFHHHGGGGGHFFEFFE?GHHHHHHHHHHGFFHHHHHFFHHFHGHGHHHHGGGGGFHHHHHHFHHHGHHHHHDCGGGGGEGFGGG
@M02034:409:000000000-BFKT7:1:1108:16562:8388 1:N:0:27
AAAGTCGAGGTGCCTAAAGTGGCAACCCAGACTAAGCAGAAGGCTGGTGGCGTAGAGCTTCCTGTAGCCGCATGGCGTTCGTACTTAAATATGGAACTAACCATTCCAATTTTCGCTGTCTCTTATACACATCTCCGAGCCCACGAGACA
+
?AAAAF1A11>>GFDDFDEGGBFGFGC0FFEFHFFHGHE0AEG/B0EGF?0AEEEGFGFCGC11B2FBDA/>EEHAEEGG>?FGHHE1FGH2GG111FFHHAB1GHFF>FFDGFCEGGE12BFDDG2BGC<1F1FFC/@C/?FECG@ACB
@M02034:409:000000000-BFKT7:1:1108:4180:8388 1:N:0:27
AAAGTCGAGGTGCCTAAAGTGGCAACCCAGACTGGTTGTGCTGTTGGTGGTGTAGAGCTTCCTGTAGC
+
AAAAAFAADDBBGGGFBEFGGGGGHHHGGGCFHHHDBEEE5FHDFGHAA1EFGFHBEFGAAFGEG555
@M02034:409:000000000-BFKT7:1:1108:20679:8388 1:N:0:27
AAAGTCGAGGTGCCTAAAGTGGCAACCCAGACTTCTCCTACTGTTGGTGGTGTAGAGCTTCCTGTAGCCGCATGGCGTTCGTACTTAAATATGGAACTAACCATTCCAATTTTCGCTGTCTCTTATACACATCTCCGAGCCCACGAGACA
+
BCCCCFCBBCAAGGGGGGGGGGGHGHHGGHHGHGHHGHHHHHHHHHHGGGGEBGHFGHHHHHHHHFGHHGGGGGHHGEGGEFFEHHHHHGHHHHHGGGHBFHDGGFFFHHHHHHGGGGGHHHHHHHHHEHHHHHHHGCGCGGHGGCGGGF
@M02034:409:000000000-BFKT7:1:1108:21272:8391 1:N:0:27
AAAGTCGAGGTGCCTAAAGTGGCAACCCAGACTCAGAATCCGGTTGGTGGTGTAGAGCTTCCTGTAGCCGCATGGCGTTCGTACTTAAATATGGAACTAACCATTCCAATTTTCGCTGTCTCTTATACACATCTCCGAGCCCACGAGACA
+
CCCCCFBCCBCCGGGGGGGGGGGHHHHGGHHGHHGBBFGFCEGFGGGGGGGGHHHHHHHHHHHHHHHHHGGEGGHHGGGGGGHHHHGHHHHHHHHHHHGHHHHHHHGHHHHHHHGGGGGHHHHHHHGHHHGHGHHHGFGGGGHGGGGGGF
@M02034:409:000000000-BFKT7:1:1108:23683:8393 1:N:0:27
AAAGTCGAGGTGCCTAAAGTGGCAACCCAGACTCATCCTGAGGTTGGTGGTGTAGAGCTTCCTGTAGCCGCATGGCGTTCGTACTTAAATATGGAACTAACCATTCCAATTTTCGCTGTCTCTTATACACATCTCCGAGCCCACGAGACA
+
BAABBFBBBBBBGGGGGGGGGGGHHHHGGHHGHHHHHHHGHGGHHHGEGGEFGHHFGHHHHGHHFGHHFGGGGEHGFFGGGGHHHHHGHHHHHHGHHHFGHHHHHHHHHHHHHGFGGDGEFGHHHHFFGHFHHHHHGGFDGFHGGGGGGC
@M02034:409:000000000-BFKT7:1:1108:19198:8394 1:N:0:27
AAAGTCGAGGTGCCTAAAGTGGCAACCCAGACTGAGCCGAAGGGTGGTGGTGTAGAGCTTCCTGTAGCCGCATGGCGTTCGTACTTAAATATGGAACTAACCATTCCAATTTTCGCTGTCTCTTATACACATCTCCGAGCCCACGAGACA
+
AABB>DAABAAAGGGGGGGFFGGGFGGGGHHGHHHHHHG?EEG2BAEBAEACBFGHFGHFFHHGGFGEFEF@EDF?EEEGGGHHHHHHHHFGGHFFGHEBBFBGHDDDFFBGHHFGGGGGHFHHGHGHFB2GGF@@<B@DGGE/CCGGG<
@M02034:409:000000000-BFKT7:1:1108:26420:8396 1:N:0:27
AAAGTCGAGGTGCCTAAAGTGGCAACCCAGACTTCGCCTAATGTTGGTGGTGTAGAGCTTCCTGTAGCCGCATGGTGTTC
+
ABBBADA>A>AAGGGFBFGGGGGHHHHGGHHGHGF2EEFEADFDFGEB1EE1ABGDA5BA5BFBGDDD3EE0E115@?>F
@M02034:409:000000000-BFKT7:1:1108:6708:8396 1:N:0:27
AAAGTCGAGGTGCCTAAAGTGGCAACCCAGACTGGGAAGCGGGTTGGTGGTGTAGAGCTTCCTGTAGCCGCATGGCGTTCGTACTTAAATATGGAACTAACCATTCCAATTTTCGCTGTCTCTTATACACATCTCCGAGCCCACGAGACA
+
BCBBBFCCCCABGGGGGGGGGGGHHHHGGHHGHHHHHHGGGGGEGGGEFGEFFGHHHHHHHHHGGHHHHGGGGGHHGEGGGFHHHHHGHHHHHHHHHHHHHHGHHHHHHHHHHHGGGGGHHHHHHHHHHHHHHHHGECGGFGHGGGGGGF
@M02034:409:000000000-BFKT7:1:1108:12370:8398 1:N:0:27
AAAGTCGAGGTGCCTAAAGTGGCAACCCAGACTGGGGGTGGTGTTGGTGGTGTAGAGCTTCCTGTAGCCGCATGGCGTTCGTACTTAAATATGGAACTAACCATTCCAATTTTCGCTGTCTCTTAACACATCTCCGAGCCCACGAGACAG
+
BBBBBFBBBBBBGGGGGGGFGGGGHHHGGHHGHHHHGGEEGEFFEHHFFGBFFFGFHFHHHFHGGGHHHFEEGGHGEEEGFEGHHHGEHFFHGFBFGHHEHHGHHHFFHHHHHHGGGGGHHHHHHHHHHFHHHHHECD@AFHGGGGGGHH
@M02034:409:000000000-BFKT7:1:1108:6691:8400 1:N:0:27
AAAGTCGAGGTGCCTAAAGTGGCAACCCAGACTGGGAAGCGGGTTGGTGGTGTAGAGCTTCCTGTAGCCGCATGGCGTTCGTACTTAAATATGGAACTAACCATT
+
AAABAFA>3@ABFFGF4BFEGGFFB4F2FA2FGFHHGHEFEEGAFEE1FEAFA3AFF5FGGF5FGGGDFG/>E1BB>1ECEE1/?EFEEF?FGH3?F3B?B03BG
@M02034:409:000000000-BFKT7:1:1108:18828:8401 1:N:0:27
AAAGTCGAGGTGCCTAAAGTGGCAACCCAGACTGTGGCGGGTG
+
BBBBBFBBBBABGGGGGFGFGGGHHHHGGHFGHHHGHCEFEEE
@M02034:409:000000000-BFKT7:1:1108:4197:8401 1:N:0:27
AAAGTCGAGGTGCCTAAAGTGGCAACCCAGACTGGT
+
CCCCCFABCBCCGGGGGGGGGGGHHHHGGGHGH32B
@M02034:409:000000000-BFKT7:1:1108:12542:8412 1:N:0:27
AAAGTCGAGGTGCCTAAAGTGGCAACCCAGACTAAGGAGCAGGTTGGTGGTGTAGAGCTTCCTGTAGCCGCATGGCGTTCGTACTTAAATATGGAACTAACCATTCCAATTTTCGCTGTCTCTTATACACATCTCCGAGCCCACGAGACA
+
BBBBBFBBBBABGGGGGGGGGGGHHHHGGHHGHHHHHHHHHHHGHHGBFGEFFGHGHHHHHHHFFGHHHGGEGGGHEFGGGFHHHHHGHHHHHHHHFHHGHHHHHHGHHHHHHHGGGGGGHHHGHHGHGFHHHHHEFCGCFGHGGGGGGF
@M02034:409:000000000-BFKT7:1:1108:26420:8414 1:N:0:27
AAAGTCGAGGTGCCTAAAGTGGCAACCCAGACTTCGCCTAATGTTGGTGGTGTAGAGCTTCCTGTAGCCGCATGGCGTTCGTACTTAAATATGGAACTAACCATTCCAATTTTCGCTGTCTCTTATACACATCTCCGAGCCCACGAGAC
+
A3AABFBBDBAAFGGGGGGGGGGCFHGGGHHGHHHGGGGGHHHHHHHFFGBBFFHEGHHHHFHHGHHHHGGGGEHGEEEFEEFHHHGFGHGHHHFGHHHHHHHHHHHGHHHHHHGGGGGHHHHHHHGHFHFHHHHGGGGGGGHGGGGGG
@M02034:409:000000000-BFKT7:1:1108:12585:8417 1:N:0:27
AAAGTCGAGGTGCCTAAAGTGGCAACCCAGACTGGGGGGAAGGTTGGTGGTGTAGAGCTTCCTGTAGCCGCATGGCGTTCGTACTTAAATATGGAACTAACCATTCCAATTTTCGCTGTCTCTTATACACATCTCCGAGCCCACGAGACA
+
CCCCCFCCCCABGGGGGGGGGGGHHHHGGHHGHHHHGGGFGGGFGHGDGGCFFGHHHHHHHHHHGGHHHGGDGGHHFCFGDCGHHHHGHHHHHHHGHHGFHHFHHHFGHHHHHHGGGGGHGGGGGGGGGGFGGGGGGAGGGGGGGFFFFB
@M02034:409:000000000-BFKT7:1:1108:16497:8418 1:N:0:27
AAAGTCGAGGTGCCTAAAGTGGCAACCCAGACTCCTCAGACGGTTGGTGGTGTAGAGCTTCCTGTAGCCGCATGGCGTTCGTACTTAAATATGGAACTAACCATTCCAATTTTCGCTGTCTCTTATACACATCTCCGAGCCCACGAGACA
+
AAAABFABDD>AGGGGGGGGGFFBCHFEFHGGHHFEGFAFHGEGGGGAC?AFGFF5GDGGHBGFGHHGGGEEEFHGFEFEGEFGEHFFGFBFGGFGFFGHHHHHHHGFHHFHHHFGGGEGFFHFFGFDGFHFHHHBDCCGGGHGGGGGGG
@M02034:409:000000000-BFKT7:1:1108:11211:8423 1:N:0:27
AAAGTCGAGGTGCCTAAAGTGGCAACCCAGACTATGACGAAGGTTGGTGGTGTAGAGCTTCCTGTAGCCGCATGGCGTTCGTACTTAAATATGGAACTAACCATTCCAATTTTCGCTGTCTCTTATACACATCTCCGAGCCCACGAGACA
+
BACCAFBCBDCCGGGGGGGGGGGHHHHGGHHGHHHHHHGFAEEFGHGBEGEFGFHFFGHGFHHHHHHHHGGEEGHGEGGGGEGHGHHHHHHHHHFFHHHGGHFHHFFGGGFHHHGGGGGHHHHHGHHHGFHHHHHFGFGGGGHGGGGGGH
@M02034:409:000000000-BFKT7:1:1108:4332:8424 1:N:0:27
AAAGTCGAGGTGCCTAAAGTGGCAACCCAGACTCAGAAGAAGGTTGGTGGTGTAGAGCTTCCTGTAGCCGCATGGCGTTCGTACTTAAATATGGAACTAACCATTCCAATTTTCGCTGTCTCTTATACACATCTCCGAGCCCACGAGACA
+
BBCBBFBCCCBCGGGGGGGGGGGGHHHGGHHGHHHHHHHHHHHGGHGGGGEFFHHHHGHHHHHHHFHHHGGGGGHHEFGGEEGHHHHHHHHHHFDDHGFHHHHHHHHHGHHHHHGGGGGHHHHHFHGHFHEHHHHHGCGCGFGGGGGGGC
@M02034:409:000000000-BFKT7:1:1108:18421:8435 1:N:0:27
AAAGTCGAGGTGCCTAAAGTGGCAACCCAGACTCCGAATACGGTTGGTGGTGTAGAGCTTCCTGTAGCCGCATGGCGTTCGTACTTAAATATGGAACTAACCATTCCAATTTTTCGCTGTCTCTTATACACATCTCCGAGCCCACGAGAC
+
CCCCCFCCCCABGGGGGGGFGGGHHHHGGHHGHHHGGGGGHHGHGGGFGGEFFGHGHHHHHHHHHGHHHGGGGGHGEFGGFEHHHHHHHHHHHHFHGHHHHHFHHHHHHHHHHHHGGGGGHHHHHHHHGFGHHHHHHGBDCFGHGGGGGE
@M02034:409:000000000-BFKT7:1:1108:21099:8440 1:N:0:27
AAAGTCGAGGTGCCTAAAGTGGCAACCCAGACTAATAAGAAGGTTGGTGGTGTAGAGCTTCCTGTAGCCGCATGGCGTTCGTACTTAAATATGGAACTAACCATTCCAATTTTCGCTGTCTCTTATACACATCTCCGAGCCCACGAGACA
+
CCCCCFCCCCBCGGGGGGGGGGGHHHHGGHHGHHHHHHHHGHHGHHGGGGEFGHHHHHHHHHHHHHHHHGGEGGHHGGGGGFHHHHHHHHHHHHHFHHHHHHFHHHHHHHHHHHGGGGGHHFHHFHHHHHHHHHHHGCCGGGHGGGGGGB
@M02034:409:000000000-BFKT7:1:1108:12318:8443 1:N:0:27
AAAGTCGAGGTGCCTAAAGTGGCAACCCAGACTACTCAGAGTGTTGGTGGTGTAGAGCTTCCTGTAGCCGCATGGCGTTCGTACTTAAATATGGAACTAACCATTCCAATTTTCGCTGTCTCTTATACACATCTCCGAGCCCACGAGACA
+
A3AA>FBADDABGGGGGFGGGFGHHHHEFHHGHHHHHGEDHGHGHHHBFFBFGFHHHHFHHHHHFHHHHGGFDGGHEFGGGGHHFHGFHHGHGHFFHHHGFC?GGGHFHGHHHHGGGGFHHFHHHGHHHGHFFHGHD//BFGH/<@CGFB
@M02034:409:000000000-BFKT7:1:1108:18334:8445 1:N:0:27
AAAGTCGAGGTGCCTAAAGTGGCAACCCAGACTCCTCCGCCTGTTGGTGGTGTAGAGCTTCCTGTAGCCGCATGGCGTTCGTACTTAAATATGGAACTAACCATTCCAATTTTCGCTGTCTCTTATACACATCTCCGAGCCCACGAGACA
+
BCCCBFCADB>AGGGGGGGGGGGHHHHGGHHGHHHHHHGGGGHHHHHEFGEFGFHGHHHHHGHHGHHHHGGGGGHHFEGGFEGHHHHHHHHHHHFHHHHHHHHHGHHFFHHHHHGGGGGHHHHHGHGHFGHHHHGHGCFGGGHGGGGGGF
@M02034:409:000000000-BFKT7:1:1108:19344:8448 1:N:0:27
AAAGTCGAGGTGCCTAAAGTGGCAACCCAGACTATGCATCAGGTTGGTGGTGTAGAGCTTCCTGTAGCCGCATGGCGTTCGTACTTAAATATGGAACTAACCATTCCAATTTTCGCTGTCTCTTATACACATCTCCGAGCCCACGAGACA
+
CCDDDFCCCBABGGGGGGGGGGGHHHHGGHHGHHHHHHHHHHHHHHGGFEAFGHHHHHGHHHHHHHHHHGGEGGHGGGGGGFHHHHHGHHHHHGFGHGHHHHGHHHHHHHHHHHGGGGGHHHHHHHGHHHHHHHHHGGGGGGHGGGGGGB
@M02034:409:000000000-BFKT7:1:1108:6642:8450 1:N:0:27
AAAGTCGAGGTGCCTAAAGTGGCAACCCAGACTCCGAATCCGGTTGGTGGTGTAGAGCTTCCTGTAGCCGCATGGCGTTCGTACTTAAATATGGAACTAACCATTCCAATTTTCGCTGTCTCTTATACACATCTCCGAGCCCACGAGACA
+
BBBBBFBBBBBBGGGGGGGGGGFHHHHGGHHGHFGEGGGGH?EAEGGEFEEGCBGBGFFGFHGHGF5EGEG0EEF1>BEFG>?FGHHFFHFEFF33FGHHE03FGDF44FFHFE<EFF/?3FGGBFFBGBFCHHGFA/BDCFEGCG?DDE
@M02034:409:000000000-BFKT7:1:1108:20192:8455 1:N:0:27
AAAGTCGAGGTGCCTAAAGTGGCAACCCAGACTGGTCAGAGGGTTGGTGGTGTAGAGCTTCCTGTAGCCGCATGGCGTTCGTACTTAAATATGGAACTAACCATTCCAATTTTCGCTGTCTCTTATACACATCTCCGAGCCCACGAGACA
+
BBBBBFBBDD2ABGGGGGGFGGGHFHHDGHHGHHHHHHHHFGGGHGGEFEAFGFHFHHHHHGHHHHHHHGGEGFHHEEFFEBGHHHGGHHGHHGFGHHHGHHHHHHHFHHHHHGGGGGGHFFHHHHGGGFHHHHGFE>@DGGGFGGGFGC
@M02034:409:000000000-BFKT7:1:1108:18540:8457 1:N:0:27
AAAGTCGAGGTGCCTAAAGTGGCAACCCAGACTACGGTGCCGGTTGGTGGTGTAGAGCTTCCTGTAGCCGCATGGCGTTCGTACTTAAATATGGAACTAACCATTCCAATTTTCGCTGTCTCTTATACACATCTCCGAGCCCACGAGACA
+
AAAAAFBBBDBBGGGGGGGFGGGHHHHGGHHGHHHGGFGGHGGEEEFFGGEFGGHGHHHHHHHHHHHHHGGGGGHHGGGGGGHHHHHGHHHHHHGFHHGHHHHHHHHHHHHHHGGGGGGFHHHHHHHHGHGHHHHGGCGGGGHGGGGGGF
@M02034:409:000000000-BFKT7:1:1108:23604:8458 1:N:0:27
AAAGTCGAGGTGCCTAAAGTGGCAACCCAGACTAATAATATTGTTGGTGGTGTAGAGCTTCCTGTAGCCGCATGGCGTTCGTACTTAAATATGGAACTACCCATTCCAATTTTCTCTGTCTCTTATACACATCTCCGAGCCC
+
BBBBAFB@DDAAGGGGGGGGGGFGFGFEC22FEDFGF5FB5D5D522EFGF11BF5DGBG5FHGG555BAEEEEGHGDEA1EF1GHH33F4FBB@3FH33BFBGFHFHBFFHHF4BF4B4EHHEHHHB4CBCG4BDD/B/BF
@M02034:409:000000000-BFKT7:1:1108:17329:8460 1:N:0:27
AAAGTCGAGGTGCCTAAAGTGGCAACCCAGACTGAGACGCCGGTTGGTGGTGTAGAGCTTCCTGTAGCCGCATGGCGTTCGTACTTAAATATGGAACTAACCATTCCAATTTTCGCTGTCTCTTATACACATCTCCGAGCCCACGAGAC
+
AABBAFBABCABGGGDBGGFFGGHHHHGGHHGHHHHHHGGGGGAEEEBEEEGFBGHGHHGHHGHHGHFDFFEEEFHCFGGGGHHHHHBBHGHHFBBGGHHHHEGHGGG4BGHHHGGGGGHHEHHHGGFFGGHGHFHGG@CGGHGGCFDG
@M02034:409:000000000-BFKT7:1:1108:8192:8461 1:N:0:27
AAAGTCGAGGTGCCTAAAGTGGCAACCCAGACTCAGCCTCCTGTTGGTGGTGTAGAGCTTCCTGTAGCCGCATGGCGTTCGTACTTAAATATGGAACTAACCATTCCAATTTTCGCTGTCTCTTATACACATCTCCGAGCCCACGAGAC
+
CCCCCFCCCCABGGGGGGGGGGGHHHHGGHHGHCHH33GHHHHHHHHEFGDFHHHGGHHHHHHHHGHHHGGGGGHHGFGGGFHHHHGHHHHHHGHGHHHGHHFHHHFHHHHHHHFGGGGHHHHHHHHHHHHHHHFHGGGGGGHGGGGGG
@M02034:409:000000000-BFKT7:1:1108:12321:8462 1:N:0:27
AAAGTCGAGGTGCCTAAAGTGGCAACCCAGACTACTCAGAGTGTTGGTGGTGTAGAGCTTCCTGTAGCCGCATGGCGTTCGTACTTAAATATGGAACTAACCATTCCAATTTTCGCTGTCTCTTATACACATCTCCGAGCCCACGAGAC
+
BCBCCFCBCCAAGGGGFGGFGGGGFHHGGHHGHHHHHHHHHHHHHHHEFGBFFGHFHGHHHFHFBGHHHGGEGEHGEEFFFEGHHHHGGHGHHHFHHHHGGHHHHHGGHHHHHHGGGGGHHHHHGHHHGHFHHHGHGGGGGGHGGGGGG
@M02034:409:000000000-BFKT7:1:1108:24740:8462 1:N:0:27
AAAGTCGAGGTGCCTAAAGTGGCAACCCAGACTAATGTGGATGTTGGTGGTGTAGAGCTTCCTGTAGCCGCATGGCGTTCGTACTTAAATATGGAACTAACCATTCCAATTTTCGCTGTCTCTTATACACATCTCCGAGCCCACGAGAC
+
BBBBBFBBDBABGGGGGGGGGGGHHHHGGHHGHHGHHFFHBGHHHHHEFGEFHHHHHHHHHGHHHHGHHGGGEGHFEGGGGEGHHHHGHHGHHHDEGHFFHHHHFHHHHHHHHHGGGGGHHHHHGHFHFHFHHHHHGCGFGGHGGGGGG
@M02034:409:000000000-BFKT7:1:1108:12163:8462 1:N:0:27
AAAGTCGAGGTGCCTAAAGTGGCAACCCAGACTAATCGTAGTGTTGGTGGTGTAGAGCTTCCTGTAGCCGCATGGCGTTCGTACTTAAATATGGAACTAACCATTCCAATTTTCGCTGTCTCTTATACACATCTCCGAGCCCACGAGCC
+
CCCCCFABBDABGGGGGGGGGGGHHHHGGHHGHF3D3FAEFFHHHHHAFEGFGGGAF5FGDGGHGEHFFGG0EEHAE>EGGEGHHHHGEHHHH33@GHGHF03GHFHFGFFHHFEGGGGHHHHH4G33FCFCGGH2E</BGCE/@?//<
@M02034:409:000000000-BFKT7:1:1108:5021:8469 1:N:0:27
AAAGTCGAGGTGCCTAAAGTGGCAACCCAGACTGCGCAGACGGTTGGTGGTGTAGAGCTTCCTGTAGCCGCATGGCGTTCGTACTTAAATATGGAACTAACCATTCCAATTTTCGCTGTCTCTTATACACATCTCCGAGCCCACGAGACA
+
CCCCCFBCCCABGGGGGGGGGGGHHHHGGHHGHHFGGGGFHGGGGGGGGGEFGHHHHHHHHHHHHHHHHGGGGGHHGGGGGFHHHHHHHHHHHHHHGHHHHHHHHHHHHHHHHHGGGGGHHHHHHHHHHHGHHHHGGCGGGGHGGGGGG<
@M02034:409:000000000-BFKT7:1:1108:6631:8469 1:N:0:27
AAAGTCGAGGTGCCTAAAGTGGCAACCCAGACTCCGAATCCGGTTGGTGGTGTAGAGCTTCCTGTAGCCGCATGGCGTTCGTACTTAAATATGGAACTAACCATTCCAATTTTCGCTGTCTCTTATACACATCTCCGAGCCCACGAGAC
+
BBBBAFABCCCCGGGGGGGGGGGHHHHGGAGGHF32EDEGHEGEFGE1A1FFHGGEHFHFGGGHB@FBD>EEEGH1E?EFGE2EGGGBGDG4FG33BG3G30?GHEFBFHFGFF/EGGGHHHFHDDGHF2DCGHGBGCCCGGEGGCDCF
@M02034:409:000000000-BFKT7:1:1108:21657:8471 1:N:0:27
AAAGTCGAGGTGCCTAAAGTGGCAACCCAGACTACTCCGCATGTTGGTGGTGTAGAGCTTCCTGTAGCCGCATGGCGTTCGTACTTAAATATGGAACTAACCATTCCAATTTTCGCTGTCTCTTATACACATCTCCGAGCCCACGAGACA
+
AAAB>DAAD>AAGGGGFGDDGGGFHGHGGHHGHHHHHHGG2BEAFFGAAEAE1BFGFGHEFFDGE55DFEE?E>EFEAEGGEFHFHHHFHFBFBFFGFE3BFDFFGFGHHGFHFEDFEG3F44DBD?3?FDHFHG2A@C?/F<FGG?D/F
@M02034:409:000000000-BFKT7:1:1108:12395:8477 1:N:0:27
AAAGTCGAGGTGCCTAAAGTGGCAACCCAGACTCATACTAAGGTTGGTGGTGTAGAGCTTCCTGTAGCCGCATGGCGTTCGTACTTAAATATGGAACTAACCATTCCAATTTTCGCTGTCTCTTATACACATCTCCGAGCCCACGAGACA
+
AAABAFBBBBAAGGGGGGGGGGGHHHHGGHHGHHHHHHHHHGHHHHGEFGAFGHHGHHHHHGHGFGHHHGGEGFHHEEFGFEGHHHHGHHHHGGFFHHGHHHFHHFHHHHHHHHGGGGGHHHHHHHGFFHFHHHGGFCGCGGHGGGGGGF
@M02034:409:000000000-BFKT7:1:1108:22699:8478 1:N:0:27
AAAGTCGAGGTGCCTAAAGTGGCAACCCAGACTAATGATAAGGTTGGTGGTGTAGAGCTTCCTGTAGCCGCATGGCGTTCGTACTTAAATATGGAACTAACCATTCCAATTTTCGCTGTCTCTTATACACATCTCCGAGCCCACGAGACA
+
AABCAFBBCCABGFGGGGGGFGGHHHHGGHHGHHHHHHHHFGHFHHGGFGEGHHHHHGHHHHHGHGGGGFGFGGHHEGGGGGGHHHHHFHHHHHGFHHGGGHHGHHFHHHHHHHGGGGGHHHHHHHGHGHFHHHFGF@CFGFGGFGGDGC
@M02034:409:000000000-BFKT7:1:1108:21460:8488 1:N:0:27
AAAGTCGAGGTGCCTAAAGTGGCAACCCAGACTGCTAATAAGGTTGGTGGTGTAGAGCTTCCTGTAGCCGCATGGCGTTCGTACTTAAATATGGAACTAACCATTCCAATTTTCGCTGTCTCTTATACACATCTCCGAGCCCACGAGAC
+
B?ABAFBBBBBBGGGGGGGGGGGGHHHGGHHGHFFGGHHH5FGFHHGGGGGG1AFGBHHHEHBFF5DGHFGEEGGHGGGGGGHEGFHGGFGGGDGHFHE@CGBFH?GDFHHHHHGGEFGHHHHHHHFFFG2GHGDFF//<@FEFGGGGF
@M02034:409:000000000-BFKT7:1:1108:21651:8489 1:N:0:27
AAAGTCGAGGTGCCTAAAGTGGCAACCCAGACTACTCCGCATGTTGGTGGTGTAGAGCTTCCTGTAGCCGCATGGCGTTCGTACTTAAATATGGAACTAACCATTCCAATTTTCGCTGTCTCTTATACACATCTCCGAGCCCACGAGACA
+
CCCCCFCCBCBCGGGGGGGGGGGHHHHGGHHGHHHHHHGGGGGHHHHFFGFFGHHHHHHHHHHHGHHHHGGEGGHHGFGGGGHHHHHFHHHHHGBFFHHGHHGHHHGHHHHHHHGGGGGHHHHHHHHHFHDHFHFHFCGGGGHGGGGGGB
@M02034:409:000000000-BFKT7:1:1108:23475:8494 1:N:0:27
AAAGTCGAGGTGCCTAAAGTGGCAACCCAGACTCCGAAGACGGTTGGTGGTGTAGAGCTTCCTGTAGCCGCATG
+
BBBBBFBBBBAAGGGGGGGGGGGGHHHFGHHDCECEA22E3AEEFGEAF1EFAAF5DAFG5GF55555@?E0EE
@M02034:409:000000000-BFKT7:1:1108:24465:8495 1:N:0:27
AAAGTCGAGGTGCCTAAAGTGGCAACCCAGACTGTGGCGCAGGTTGGTGGTGTAGAGCTTCCTGTAGCCGCATGGCGTTCGTACTTAAATATGG
+
A?AA1B>1A@>ABGGGGGD3FGFFGGCEFEHGHHBFFHEGEFG0BBFBCEBF/BAGFHBHHHHHAFGFD>E/EE00>?EFGGFFFFHHFHH2BB
@M02034:409:000000000-BFKT7:1:1108:21312:8496 1:N:0:27
AAAGTCGAGGTGCCTAAAGTGGCAACCCAGACTAATAAGAATGTTGGTGGTGTAGAGCTTCCTGTAGCCGCATGGCGTTCGTACTTAAATATGGAACTAACCATTCCAATTTTCGCTGTCTCTTATACACATCTCCGAGCCCACGAGACA
+
BBBBAFBBBBBBGGGGGGGGGGGHHHHGGHHGHHHHHHHHHHHFHHHFFGEFHHHHHHGHHHHHHHHHHGGGGGHHGFGGFEHHHHHHHHHHHHHGGHGGHHFHHHHHHHHHHGGGGGGHHGHHHHFHFHFHHHGHGCFCGGFGGGGGGG
@M02034:409:000000000-BFKT7:1:1108:14210:8497 1:N:0:27
AAAGTCGAGGTGCCTAAAGTGGCAACCCAGACTATTAATCCGGTTGGTGGTGTAGAGCTTCCTGTAGCCGCATGGCGTTCGTACTTAAATATGGAACTAACCATTCCAATTTTCGCTGTCTCTTATACACATCTCCGAGCCCACGAGACA
+
CCCCBFCCCCABGGGGGGGFGGGGHHHGGHHGHHHHHHHHHGGFGGGAFGEFGEGFHHHHHGHHHHHHGGGFGGHFEEGGGEHHHHHHHHGHHHFGFHHHHFFHHHHGHHHHHHGGGGGHHGHHGHHHGHFHHHHHEC/CDGHGGGGGGB
@M02034:409:000000000-BFKT7:1:1108:17070:8501 1:N:0:27
AAAGTCGAGGTGCCTAAAGTGGCAACCCAGACTTCGCGTCAGGTTGGTGGTGTAGAGCTTCCTGTAGCCGCATGGCGTTCGTACTTAAATATGGAACTAACCATTCCAATTTTCGCTGTCTCTTATACACATCTCCGAGCCCACGAGACA
+
BCCDCFCDCCCCGGGGGGGFGGGHHHHGGHHGHHHGGGGGGGHHHHGEFGEFGHHGHHHHHHHHHHHHHGGGGGHHGFGGGGHHHHHHHHHHHHFGHHHFHHHHHHHGHHHHHHGGGGGFHHHHHHHGHHHGHHGHG@CFGGHGGGGGGB
@M02034:409:000000000-BFKT7:1:1108:13059:8508 1:N:0:27
AAAGTCGAGGTGCCTAAAGTGGCAACCCAGACTACTTCGCGGGTTGGTGGTGTAGAGCTTCCTGTAGCCGCATGGCGTTCGTACTTAAATATGGAACTAACCATTCCAATTTTCGCTGTCTCTTATACACATCTCCGAGCCCACGAGAC
+
BCCCCFBCCCCCGGGGGGGGGGGHHHHGGHHGHHBG55A2A2AEFFGEFGGFFFHGHFHHGHHHHFGFHGGEFGGFEFGGGEGHHHHHEHHHHHFFGHHHGFDGHGHFHHGHHHGGGGGHFHHFFFHHHHHHHHHGGFGGGGHGGGGGG
@M02034:409:000000000-BFKT7:1:1108:15934:8509 1:N:0:27
AAAGTCGAGGTGCCTAAAGTGGCAACCCAGACTACTCTGGAGGTTGGTGGTGTAGAGCTTCCTGTAGCCGCATGGCGTTCGTACTTAAATATGGAACTAACCATTCCAATTTTCGCTGTCTCTTATACACATTCCGAGCCCACGAGACAG
+
CCCCCFCCBCABGGGGGGGGGGGHHHHGGHHGHHHHHHHHGHGFHHGEGGEFGHHHHHHHHHHHHHHHHGGGGGHHGGGGGEHHHHHHHHHHHHHHHHHHHHHHHHHHHHHHHHGGGGGHHHHHHHHHGGHHHHFG/CCGGHGGGGGGHH
@M02034:409:000000000-BFKT7:1:1108:24468:8513 1:N:0:27
AAAGTCGAGGTGCCTAAAGTGGCAACCCAGACTGTGGCGCAGGTTAGTGGTGTAGAGCTTCCTGTAGCCGCATGGTGTTCG
+
CDCCCFCBBCBBGGGGGGGGGGGHHHHGGHHGHHHBG22A2EFH35BAA1FA13F55AAB5FEAB5A5A>E0EEC531>B>
@M02034:409:000000000-BFKT7:1:1108:20134:8517 1:N:0:27
AAAGTCGAGGTGCCTAAAGTGGCAACCCAGACTGCTGGGCGGGTTGGTGGTGTAGAGCTTCCTGTAGCCGCATGGCGTTCGTACTTAAATATGGAACTAACCATTCCACTTTTCGCTGTCTCTTATACACATCTCCGAGCCCACGA
+
ABBBAFB?D2AAFGGFBFFFGGGH4GGAEDEGHBFGHHGGGGCEFEGEGGFG1@FFHHHHGGGHH@FBGGGCGD0F/E?FEGHGHGHGDFFHHHFDGGFGHHGFGGGF1?FGHDDDAEGFBGHHGHBGGF1FGGF>CA-@ACCA-=
@M02034:409:000000000-BFKT7:1:1108:25309:8518 1:N:0:27
AAAGTCGAGGTGCCTAAAGTGGCAACCCAGACTAAGACTCCGGTTGGTGGTGTAGAGCTTCCTGTAGCCGCATGGCGTTCGTACTTAAATATGGAACTAACCATTCCAATTTTCGCTGTCTCTTATACACATCTCCGAGCCCACGAGAC
+
AABBBFBBAA>A4FGGGGGGCDFGFGHGGHGGHHHGBHHHHGFFEAEEFDABFGHHHHHHHFHHHHHHHGGCFGHHFEFFE?FHHGBBGHDHHHBFHHDEFFHHHHHHHHHHHHGGGGDFHHGHFHHHHHHHHGHGE/CCGEHGGGFGG
@M02034:409:000000000-BFKT7:1:1108:10891:8520 1:N:0:27
AAAGTCGAGGTGCCTAAAGTGGCAACCCAGACTAAGAATAATGTTGGTGGTGTAGAGCTTCCTGTAGCCGCATGGCGTTCGTACTTAAATATGGAACTAACCATTCCAATTTTCGCTGTCTCTTATACACATCTCCGAGCCCACGAGACA
+
CCCCCFCCCCBCGGGGGGGGGGGHGHHGGHHGH33B3FFHFFGGFHAEFGFG1FG5AGHHEGHHAAB5FEG0EFGFEEEEFGHEGHH3FHHFEE33BGHHFGDGHFHF4DGHHHFGGEFFDFGHB?DGHBFHHHHFF/@CCF/FGG/EGC
@M02034:409:000000000-BFKT7:1:1108:20152:8521 1:N:0:27
AAAGTCGAGGTGCCTAAAGTGGCAACCCAGACTGCTGGGCGGGTTGGTGGTGTAGAGCTTCCTGTAGCCGCATGGCGTTCGTACTTAAATATGGAACTAACCATTCCAATTTTCGCTGTCTCTTATACACATCTCCGAGCCCACGAGACA
+
BBBCCFCCCCBBGGGGGGGGGGGHHHHGGHHGHHHHHHGHGGGFGGGFGGEFGHHHHHHHHHHHHHHHHGGGGGHHGEGGFFHHHHHHHHHHHHHGGHHHHHHHHHGFHHHHHHGGGGGHHHHHHHGHFHGHHHHHGDGGGGHGGGGGGC
@M02034:409:000000000-BFKT7:1:1108:15095:8523 1:N:0:27
AAAGTCGAGGTGCCTAAAGTGGCAACCCAGACTACTAAGACTGTTGGTGGTGTAGAGCTTCCTGTAGCCGCATGGCGTTCGTACTTAAATATGGAACTAACCATTCCAATTTTCGCTGTCTCTTATACACATCTCCGAGCCCACGAGAC
+
BABBADAAB@AAGGGCGGGGGGGHHHHGGHHGHHHHHGHGFGFAGGCAFGEFHHGFFHGHHHHHH5GHFGGEEGHFFGGGFGHHHHHH3FGHHHFFFGEBFAGBGFBDGGGHHEGEGEFGHHHH4D4??FDHGHFDA@/CGEEGGGGDD
@M02034:409:000000000-BFKT7:1:1108:18258:8525 1:N:0:27
AAAGTCGAGGTGCCTAAAGTGGCAACCCAGACTCCGAAGCATGTTGGTGGTGTAGAGCTTCCTGTAGCCGCATGGCGTTCGTACTTAAATATGGAACTAACCATTCCAATTTTCGCTGTCTCTTATACACATTCCGAGCCCACGAGACAG
+
BCCBBFCCCBAAGGGGGGGFGGGGHHHGGHHGHHHGFGGGHHHHHHFEFGBBBGHFGHHHHHHHGHHHHGGGGGHHEEEFEEGHHHGGHHGHHHFGFHHHHHFHHHHGHHHHHHGGGGGHHHHHHGHFHHHHHHHHCDCGEHGGGGGGHH
@M02034:409:000000000-BFKT7:1:1108:26969:8530 1:N:0:27
AAAGTCGAGGTGCCTAAAGTGGCAACCCAGACTAATAAGACGCTTGGTGGTGTAGAGCTTCCTGTAGCCGCATGGCGTTCGTACTTAAATATGGAACTAACCATTCCAATTTTCGCTGTCTCTTATACACATCTCCGAGCCCACGAGACA
+
BBBABF3AADAAGGGGGGGGGGGHHHHGGHGGHHHGHHHHHGGGGGGBAEEFHGHHHGHHHGHHFHHHHGGEEGHGFEGGEEFHHHHHHHHHHGGFHGHHHFGHHHHGHHHHHGGGGGEFFHHHHGDFGGHGHHHFGGGGGEGFCGGGG?
@M02034:409:000000000-BFKT7:1:1108:16398:8531 1:N:0:27
AAAGTCGAGGTGCCTAAAGTGGCAACCCAGACTAATACGTCTGTTGGTGGTGTAGAGCTTCCTGTAGCCGCATGGCGTTCGTACTTAAATATGGAACTAACCATTCCAATTTTCGCTGTCTCTTATACACATCTCCGAGCCCACGAGACA
+
BCBCCFCCCCAAGGGGGGGFGGGGHHHGGHHGHHHHHHHHHHGHHHHGGGAFGHHFHHHHHHHGHHHHHGGGGGHHGGGGFFHHHHHHHHGHHHBFFGHHHHHHHHHHEGHHHHGGGGEDGFHHHHHHHHGHGHHHFCGGGGHGGGGGGH
@M02034:409:000000000-BFKT7:1:1108:15111:8532 1:N:0:27
AAAGTCGAGGTGCCTAAAGTGGCAACCCAGACTACTAAGACTGTTGGTGGTGTAGAGCTTCCTGTAGCCGCATGGCGTTCGTACTTAAATATGGAACTAACCATTCCAATTTTCGCTGTCTCTTATACACATCTCCGAGCCCACGAGAC
+
BBBBBFBADBBBGGGGGGGGGGGHHHHGCHFGHHHHHHHFHHGFGHHFFGEFFGHHHHHHHHHHHHHHHGGGGGGFGGGGGEHHHHGGHGHHHFHGFFBCG1FGHFHHHHHHHHGGGGGFHFHHHHHHHHHHHHGHGC?@CCHGG/@ED
@M02034:409:000000000-BFKT7:1:1108:9737:8538 1:N:0:27
AAAGTCGAGGTGCCTAAAGTGGCAACCCAGACTACGTATGCTGTTGGTGGTGTAGAGCTTCCTGTAGCCGCATGGCGTTCGTACTTAAATATGGAACTAACCATTCCAATTTTCGCTGTCTCTTATACACATCTCCGAGCCCACGAGACA
+
AAAAAD>AD?1A1FG1AGGBGGCHGHGGGGHGHHHGBEFHCHH1DGHABAAF/GFGHGHHHHHHGFGHFEEEEGHHGGGEGGGHHHGF1B2FGFFD1BFFGFFFGFFGHFGFHGEA?EEBGFHHHHGHFFFG1BB1?/</B<CFC/AG/<
@M02034:409:000000000-BFKT7:1:1108:23064:8545 1:N:0:27
AAAGTCGAGGTGCCTAAAGTGGCAACCCAGACTCCGAAGCCGGTTGG
+
BBBBBFAABBBBGFDFFDGGFGGHFHGGFHHGHFHG2AA222AAEGC
@M02034:409:000000000-BFKT7:1:1108:4871:8548 1:N:0:27
AAAGTCGAGGTGCCTAAAGTGGCAACCCAGACTGCGTCGGGGGTTGGTGGTGTAGAGCTTCCTGTAGCCGCATGGCGTTCGTACTTAAATATGGAACTAACCATTCCAATTTTCGCTGTCTCTTATACACATCTCCGAGCCCACGAGAC
+
CCCCCFCBCCABGGGGGGGGGGGHHHHGGHHGHBAF22AE0EGEFGGGGGEFHHHHHHHHHHHHHHHHHGGGGGHGGGGGGFHHHHHGHHHHHHFHHHHHHHHHHHHGHHHHHHGGGGGHHHHHHHGHGGGHHHFHGDCGGGHGGGGGG
@M02034:409:000000000-BFKT7:1:1108:16360:8552 1:N:0:27
AAAGTCGAGGTGCCTAAAGTGGCAACCCAGACTAATCTTTCTGTTGGTGGTGTAGAGCTTCCTGTAGCCGCATGGCGTTCGTACTTAAATATGGAACTAACCATTCCAATTTTCGCTGTCTCTTATACACATCTCCGAGCCCACGAGACA
+
CCCCCFCCCCABGGGGGGGGGGGHHHHGGHHGHHHHHHHHHHHHHHGFFFEFAFHFHHHHHHHHHHHHGGGGGGGCEFFGFEHHHHHHHHHHHHFGHHHHHFDHHHHFFGHHHHGGGGEFHHHHGHFHHHHHHHHEE?FGGGHGGGGGGF
@M02034:409:000000000-BFKT7:1:1108:21416:8553 1:N:0:27
AAAGTCGAGGTGCCTAAAGTGGCAACCCAGACTCAGAGTAATGTTGGTGGTGTAGAGCTTCCTGTAGCCGCATGGCGTTCGTACTTAAATATGGAACTAACCATTCCAATTTTCGCTGTCTCTTATACACATCTCCGAGCCCACGAGACA
+
BBBCAFBCCCAAGGGGGGGFGGGHHHHGGHHGHHHHHHGHHHHHHHHGFGEFGHHHHHHHHHHHGHHHHGGFGGHHFFGGFEHHHHHHHHHHHHHHHHGGHHFHHHGHHHHHHHGGGGGHHHHHGHGHGHDHFHHHECGGGGHGGGGGGG
@M02034:409:000000000-BFKT7:1:1108:13565:8554 1:N:0:27
AAAGTCGAGGTGCCTAAAGTGGCAACCCAGACTACGAGGCATGTTGGTGGTGTAGAGCTTCCTGTAGCCGCATGGCGTTCGTACTTAAATATGGAACTAACCATTCCAATTTTCGCTGTCTCTTATACACATCTCCGAGCCCACGAGAC
+
A>AAAFABDBBBGFGGGGGGFGGHHHHGGHHGHGFFD?A22CFGHHHFGFEFGE5DFFFHHGHHHHHHHGG0EFHHGGGGGGBHHHFGDGHHHFFBFFFFHHEFHHHGEGGHHHGGGGGGGHHHGHHHBFDGHHDGD@GCGAAFGGC/<
@M02034:409:000000000-BFKT7:1:1108:24124:8555 1:N:0:27
GCTCTTAAAGAGGAGAAAGGTCATGCCTAGT
+
ACCCDFFFFFFFGGGGGGGGGGHHH5BF545
@M02034:409:000000000-BFKT7:1:1108:7004:8556 1:N:0:27
AAAGTCGAGGTGCCTAAAGTGGCAACCCAGACTTTGACGGCGGTTGGTGGTGTAGAGCTTCCTGTAGCCGCATGGCGT
+
AAA1>DAADD1>AGGGGGF3FGGCFC0EFHCCCFGHHHGCGGG/E/EEFEEF?F@21FEGB11F122BBE/>/?F0/?
@M02034:409:000000000-BFKT7:1:1108:13719:8561 1:N:0:27
AAAGTCGAGGTGCCTAAAGTGGCAACCCAGACTAATTTGCCTGTTGGTGGTGTAGAGCTTCCTGTAGCCGCATGGCGTTCGTACTTAAATATGGAACTAACCATTCCAATTTTCGCTGTCTCTTATACACATCTCCGAGCCCACGAGAC
+
CDCCCFDCCCBCGGGGGGGGGGGHHHHGGHHGHHHHHHHHHHHHHHHGGGEFGHHHHHHHHHHHHGHHHGGGGGHHGGGGGGHHHHHGHHHHHHHGHHHHHHGHHHGHHHHHHHGGGGGHHHHHHHGHGHHHGHHFFCGGGGHGGGGGG
@M02034:409:000000000-BFKT7:1:1108:19696:8561 1:N:0:27
AAAGTCGAGGTGCCTAAAGTGGCAACCCAGACTAGGAGTGGTGTTGGTGGTGTAGAGCTTCCTGTAGCCGCATGGCGTTCGTACTTAAATATGGAACTAACCATTCCAATTTTCGCTGTCTCTTATACACATCTCCGAGCCCACGAGAC
+
BBBBBFBBDBAAGGGGGGGGGGGHHHHGGHHGH3FFAEA2EHFHGHHFGGGFGFHFGHHHGHHHHHHHHGGCEEHHGGGGFGGHGHGDGHHHHHHHHHHFFFFGHFHFHHHHHHGCGGGHHGFHHHFHGHHHHHHHG?CGGGHGGGGGF
@M02034:409:000000000-BFKT7:1:1108:13755:8572 1:N:0:27
AAAGTCGAGGTGCCTAAAGTGGCAACCCAGACTCCGCCTCAGGTTGGTGGTGTAGAGCTTCCTGTAGCCGCATGGCGTTCGTACTTAAATATGGAACTAACCATTCCAATTTTCGCTGTCTCTTATACACATCTCCGAGCCCCACGAGAC
+
BBBCCFCBCCBBGGGGGGGGGGGHHHHGGHHGHHHGGGGGHHHHHHGEFGFFFHHHHHHHHHHHHHHHHGGEGGHHGGGGGGHHHHHHFHHGHHHHGHHHHHHHHHGHHHHHHHGGGGGHHHHHHHGHFGDHHHHHG@GGCGGGGGFGGG
@M02034:409:000000000-BFKT7:1:1108:23810:8572 1:N:0:27
AAAGTCGAGGTGCCTAAAGTGGCAACCCAGACTCAGCAGAAGGTTGGTGGTGTAGAGCTTCCTGTAGCCGCATGGCGTTCGTACTTAAATATGGAACTAACCATTCCAATTTTCGCTGTCTCTTATACACATCTCCGAGCCCACGAGACA
+
BCBCBFCCCCCCGGGGGGGGGGGHGHHGGHHGHHGHHHGFHFHGHHEAFEFFFGHGHHHGFHHHHFHHHGGEEEF1EEEGGEFHGFGDFFGHHHEBGHGHBC3FGDGFHHHHHHGGGGGHHHHHGHHHGHFHHGGHGGGGGGHGGCGGGC
@M02034:409:000000000-BFKT7:1:1108:18118:8572 1:N:0:27
AAAGTCGAGGTGCCTAAAGTGGCAACCCAGACTCCTATGCGTGTTGGTGGTGTAGAGCTTCCTGTAGCCGCATGGCGTTCGTACTTAAATATGGAACTAACCATTCCAATTTTCGCTGTCTCTTATACACATCTCCGAGCCCACGAGACA
+
BBBBBFABDD2AGFGGGGGFGGGGHHHGGHHGHHHHHHHHGGGGHHFGGGEFHHHBGHHHHHHHHGHHHGGFGGHHGFGGEEGHHHHHDGHHHHFDGHFFGFGHHGGFHHHHHHGGGGGEHGHHHHFHHHEFFGFFFGGFCGHFGCCFDB
@M02034:409:000000000-BFKT7:1:1108:13288:8585 1:N:0:27
AAAGTCGAGGTGCCTAAAGTGGCAACCCAGACTACGCAGCATGTTGGTGGTGTAGAGCTTCCTGTAGCCGCATGGCGTTCGTACTTAAATATGGAACTAACCATTCCAATTTTCGCTGTCTCTTATACACATCTCCGAGCCCACGAGACA
+
AAABAFBBBDAAGGFGGGGGGGGHHHHGGHHGHHHGGGEGFGHHHHHEFE1FFFGHHHHHFHHHHGHHGGGCFGHHFGGGGGHHHHHG3GHHHHGFFHFBFFFHHGHHHHFHHHGGGGGGGHHHHHGHBGFHHHGGE?F?FGHGCGGGFB
@M02034:409:000000000-BFKT7:1:1108:19541:8586 1:N:0:27
AAAGTCGAGGTGCCTAAAGTGGCAACCCAGACTCGGGATCATGTTGGTGGTGTAGAGCTTCCTGTAGCCGCATGGCGTTCGTACTTAAATATGGAACTAACCATTCCAATTTTCGCTGTCTCTTAACACATCTCCGAGCCCACGAGACAG
+
AABB>DABBDBBGGGGGGGFGGGHHHHGGHHGHHGEFFFGFFFDFEHECFFFFGGGFGHHHHHHFFGGHGGGGGFFEFCFGFFHHHHHHHHHHHEFFHFGCGFFGBHHHGFHHEGGGGGGHGHHHGDGF/GHHHHGGGGFGHGGFFGCHH
@M02034:409:000000000-BFKT7:1:1108:13273:8594 1:N:0:27
AAAGTCGAGGTGCCTAAAGTGGCAACCCAGACTACGCAGCATGTTGGTGGTGTAGAGCTTCCTGTAGCCGCATGGCGTTCGTACTTAAATATGGAACTAACCATTCCAATTTTCGCTGTCTCTTATACACATCTCCGAGCCCACGAGACA
+
CCCCBFBCCDABFGGGGGGGGGGGHHHGGHHGHHHGGGFGGFGFGHHEFFAFGHHHHHH3GHHGGGHFHGGEGGHHGGGGGGHHHHHHFHHHHHHFGHGFHHGHHHGHHHHHHHGGFGGHGHHHDGHHHHGHHHHHGBCFGGHGGGFGG<
@M02034:409:000000000-BFKT7:1:1108:6267:8595 1:N:0:27
AAAGTCGAGGTGCCTAAAGTGGCAACCCAGACTGCTGTGAAGGTTGGTGGTGTAGAGC
+
BBBBBFBBBBBBGGGGGGGGGGGHHHHGGHC2BG3F3BF55FGH3G?AA2EF13F555
@M02034:409:000000000-BFKT7:1:1108:9567:8597 1:N:0:27
AAAGTCGAGGTGCCTAAAGTGGCAACCCAGACTACGCCTCCTGTTGGTGGTGTAGAGCTTCCTGTAGCCGCATGGCGTTCGTACTTAAATATGGAACTAACCATTCCAATTTTCGCTGTCTCTTATACACATCTCCGAGCCCACGAGAC
+
A?BAADAABD>AGGFGGGGGGFGHFHFFDHHGHHHGGEHGHHFGGFHGGFAFFFFHHHFFFHGDEGFFFEGGFGHFE1EAEFHHGHB@FGDGGHDBFHF3GFFFGHHGFGHDGHGGGGGH4DFFHHFHBCFHEHGHGGG?@FHGGCDGG
@M02034:409:000000000-BFKT7:1:1108:18769:8601 1:N:0:27
AAAGTCGAGGTGCCTAAAGTGGCAACCCAGACTGGGGGTAAGGTTGGTGGTGTAGAGCTTCCTGTAGCCGCATGGCGTTCGTACTTAAATATGGAACTAACCATTCCAATTTTCGCTGTCTCTTATACACATCTCCGAGCCCACGAGACA
+
CCCCCFBABCCCGGGGGGGGGGGHHHHGGHHGHHGHGGEGHHHGHHGEEGGGHHGGHHHHHHHHHHHHHGGEGGHFFEGGGFHHHHHHHHHFHGGGGHGGGHDGHGFGHGHHHHGGGGGHHHHHHHHHGGHHGHGHGCGCGGHGGGGGGF
@M02034:409:000000000-BFKT7:1:1108:17837:8604 1:N:0:27
AAAGTCGAGGTGCCTAAAGTGGCAACCCAGACTCTGCCTAGTGTTGGTGGTGTAGAGCTTCCTGTAGCCGCATGGCGTTCGTACTTAAATATGGAACTAACCATTCCAATTTTCGCTGTCTCTTATACACATCTCCGAGCCCACGAGACA
+
BCCCAFAABDABGGGGGGGGFGGHFHHGGHHGHGHHHHHHHHHFHGHEFEBFFGGHHHHHHHHHHHHHHGGEFGHHGEGGGFHHGHHGHHHHHHGHHHGHHGHHFFGHHHHHHHGGGGGEHHHHGHHHGHHHHHHFGCGGGGHGGGGDFG
@M02034:409:000000000-BFKT7:1:1108:4505:8605 1:N:0:27
AAAGTCGAGGTGCCTAAAGTGGCAACCCAGACTCCTAGG
+
BABCCFABBCCCGGGGGGGGGGGHHHHGGHHGHBAG3FB
@M02034:409:000000000-BFKT7:1:1108:22222:8608 1:N:0:27
AAAGTCGAGGTGCCTAAAGTGGCAACCCAGACTAAGAATGATGTTG
+
CCCCCFCCCBABGGGGGGGGGGGHHHHGGHHGHBFG35BG3DGHB5
@M02034:409:000000000-BFKT7:1:1108:24742:8608 1:N:0:27
AAAGTCGAGGTGCCTAAAGTTGCAACCCAGACTGAGATGGGTGTTGGTGGTGTAGAGCTTCCTGTAGCCGCATGGCGTTCGTACTTAAATATGGAACTAACCATTCCAATTTTCGCTGTCTCTTATACACATCTCCGAGCCCACGAGAC
+
1A11A@>ADD1ACGDGGGGABAB1DGH00FCFEGFHEB11GAEAEFEGFFE/BGH2GH1FAGHFGDGDHA/EFGHHGEEFEGFGFFHH1G2@G11BEFGGGHHFDGHHHGHDHHGGGCEBDFHHHH2DFH1GFFFGGCCGCFHC@CGCC
@M02034:409:000000000-BFKT7:1:1108:12941:8610 1:N:0:27
AAAGTCGAGGTGCCTAAAGTGGCAACCCAGACTCATAAGAAGGTTGGTGGTGTAGAGCTTCCTGTAGCCGCATGGCGTTCGTACTTAAATATGGAACTAACCATTCCAATTTTCGCTGTCTCTTATACACATCTCCGAGCCCACGAGAC
+
BBBBBFBBBBABGGGGGGGGGGGGFHHGGHHGHHHHHHFDGHFGGGGEFEBFGFHEHFHHHFHFHFFGHGGEFFHFE>EEEEGEHHHHHHHHHHHHFHHGHHHHHFHBHHHHHHGGGGEHGHHHHHFHGHHHHFHFA/BFDGHGGCCDD
@M02034:409:000000000-BFKT7:1:1108:8417:8620 1:N:0:27
AAAGTCGAGGTGCCTAAAGTGGCAACCCAGACTCAGAAGCCGGTTGGTGGTGTAGAGCTTCCTGTAGCCGCATGGCGTTCGTACTTAAATATGGAACTAACCATTCCAATTTTCGCTGTCTCTTATACACATCTCCGAGCCCACGAGACA
+
B@ABAFBBCDABGGGGGGGFFGGGFHFEGHHGHHHHHHHHGEGAAEEAAEAFGEHHGFHHHHHHHHHHBEGGGGHGEGGGGFHHHFFF3BGGFHDEFGBGGGGGHHHHHHHHH4EGGDGGHHHHFHHDBGBHFFFDBB@/>AGEGGGGGC
@M02034:409:000000000-BFKT7:1:1108:16947:8620 1:N:0:27
AAAGTCGAGGTGCCTAAAGTGGCAACCCAGACTGCGACTTATGTTGGTGGTGTAGAGCTTCCTGTAGCCGCATGGCGTTCGTACTTAAATATGGAACTAACCATTCCAATTTTCGCTGTCTCTTATACACATCTCCGAGCCCACGAGACA
+
BB@ABFAABBAAGGGGGGGDGBFHFHHAFGEGHHHGGG?EHHHHHHHGEEABFEHGHGHHHHFFGHHHHGGGGEHHGEGGGEHHEHHFGHFHHHDFGGGHHHHHHHHFGHHHGHGEGGGHFGGHGH2BFGHHHHGFD@DCGFHGGCGGGG
@M02034:409:000000000-BFKT7:1:1108:17841:8621 1:N:0:27
AAAGTCGAGGTGCCTAAAGTGGCAACCCAGACTCTGCCTAGTGTT
+
CCCCCFCCCCCCGGGGGGGGGGGHHHHGGHHGH3AG33B5BGHHG
@M02034:409:000000000-BFKT7:1:1108:16287:8627 1:N:0:27
AAAGTCGAGGTGCCTAAAGTGGCAACCCAGACTCTTCAGAGGGTTGGTGGTGTAGAGCTTCCTGTAGCCGCATGGCGTTCGTACTTAAATATGGAACTAACCATTCCAATTTTCGCTGTCTCTTATACACATCTCCGAGCCCACGAGACA
+
BBCCAFBCCDABGGGGGGGGGGGHHHHGGHHGHGHHHHHHHGGGHGGECEGEFFHFFHHHHHHHHGHFHGEEEFF1EEEGGFFHHHHFHHHFHHBBGHHHBE3GGFHFHGHHHFGGGGGGHHHHFHEHFHHHHHFHEDCCCFHGGGGGGG
@M02034:409:000000000-BFKT7:1:1108:8435:8630 1:N:0:27
AAAGTCGAGGTGCCTAAAGTGGCAACCCAGACTCAGAAGCCGGTTGGTGGTGTAGAGCTTCCTGTAGCCGCATGGCGTTCGTACTTAAATATGGAACTAACCATTCCAATTTTCGCTGTCTCTTATACACATCTCCGAGCCCACGAGACA
+
CCCCCFCCCCBBGGGGGGGFGGGGGHHGGHHGHGHHHHHHHGGFGGGEGGEFHHHHHHHHHHHHHHHHHGGGGGHHGFGGGGHHHHHHHHHHHHFHGHHHHHHHHHGHHHHHHHGGGGGHHHHHGHHHHGEHGGHFGDGGGGHGGGGGGG
@M02034:409:000000000-BFKT7:1:1108:12534:8631 1:N:0:27
AAAGTCGAGGTGCCTAAAGTGGCAACCCAGACTTCGCCTCCTGTTGGTGGTGTAGAGCTTCCTGTAGCCGCATGGCGTTCGTACTTAAATATGGAACTAACCATTCCAATTTTCGCTGTCTCTTATACACATCTCCGAGCCCACGAGACA
+
CCCCCFCBCCAAGGGGGGGGGGGGHHHGGHHGHHHGGGGGHHHHHHHEFGEFFFHFHHHHHHHHGGHHHGGGGGHHEFGGGEHHHHHHHHHHHHHGHHGGHHFHHHEHHHHHHHGGGGGHHHHHHHHHBGFHHHHFFCGGFGHGGGGGGG
@M02034:409:000000000-BFKT7:1:1108:25624:8632 1:N:0:27
AAAGTCGAGGTGCCTAAAGTGGCAACCCAGACTCCTCCGCAGGTTGGTGGTGTAGAGCTTCCTGTAGCCGCATGGCGTTCGTACTTAAATATGGAACTAACCATTCCAATTTTCGCTGTCTCTTATACACATCTCCGAGCCCACGAGAC
+
CCCCBFCCCCABGGGGGGGGGGGHHHHGGHHGHHGHHHGGGGGGHHGEFGBFFGHHHHHHHHHHHHHHHGGGGGHHGGGGGFHHHHHHHHHHHHFGFHHHHHHHHHHHHHHHHHGGGGGFHHHHHHGGHHGHHHHHGDGG?GHGGGGGG
@M02034:409:000000000-BFKT7:1:1108:16276:8641 1:N:0:27
AAAGTCGAGGTGCCTAAAGTGGCAACCCAGACTCTTCAGAGGGTTGGTGGTGTAGAGCTTCCTGTAGCCGCATGGCGTTCGTACTTAAATATGGAACTAACCATTCCAATTTTCGCTGTCTCTTATACACATCTCCGAGCCCACGAGAC
+
AAAAAFABCBABGGFGGGGGGGGHGHHGGHHGHHHHHHHHHDGEFGG?FGEFHHHHHGHGFHHHHBGHHGGGGGHGGGGGGDGHHHHHGHFFHGGFFHHGGHHHHHHGBGFHHHGGGGEFHHGHHHBHFBFHGGFHD/@BCFHGGGGGG
@M02034:409:000000000-BFKT7:1:1108:8282:8643 1:N:0:27
AAAGTCGAGGTGCCTAAAGTGGCAACCCAGACTAATCCTCGGGTTGGTGGTGTAGAGCTTCCTGTAGCCGCATGGCGTTCGTACTTAAATATGGAACTAACCATTCCAATTTTCGCTGTCTCTTATACACATCTCCGAGCCCACGAGACA
+
CBCCBFCCCCCBGGGGGGGGGGGHHHHGGHHGHHHHHHHHGGGGFGGGGGFFGHHHHHHHHHHHGHHHHGGGGGHHEEFGGGHHHHHHHHGHHHHFFFFGHHFHHHFGHHHHHHGGGGEFHHHHHHHHFHEHGHGBECCCGGHGGGGGGG
@M02034:409:000000000-BFKT7:1:1108:19727:8645 1:N:0:27
AAAGTCGAGGTGCCTAAAGTGGCAACCCAGACTGTTCCTCCGGTTGGTGGTGTAGAGCTTCCTGTAGCCGCATGGCGTTCGTACTTAAATATGGAACTAACCATTCCAATTTTCGCTGTCTCTTATACACATCTCCGAGCCCACGAGAC
+
BCCCAFCCCCAAGGGGGGGGGGGHHHHGGHHGHHHHHHHHHGGGGGGGGGGFGHHGHHHHHHHHHHHHHGGGGGHHFEEGEEGHHHHGHHGHHHGHGHHHHHGHHHHHHHHHHFGGGGGHHHHHHHHHGHFHHHGHECGGGGHGGGGGG
@M02034:409:000000000-BFKT7:1:1108:16825:8646 1:N:0:27
AAAGTCGAGGTGCCTAAAGTGGCAACCCAGACTGGGAGGGGGGTTGGTGGTGTAGAGCTTCCTGTAGCCGCATGGCGTTCGTACTTAAATATGGAACTAACCATTCCAATTTTCGCTGTCTCTTAT
+
CCCCCFCDDDCBGGGGGGGGGGGHHHHGGHHGFHCGAFEGGEGDDDFCFDGFF>G2D?FG1GHHD1F1DAD-CDGA@<AEDACCCGH0=GHCGG00CCGHF.0CC0C0CC0CC0:?DD:C0;;C0B
@M02034:409:000000000-BFKT7:1:1108:18025:8648 1:N:0:27
AAAGTCGAGGTGCCTAAAGTGGCAACCCAGACTATTAGTCAGGTTGGTGGTGTAGAGCTTCCTGTAGCCGCATGGCGTTCGTACTTAAATATGGAACTAACCATTCCAATTTTCGCTGTCTCTTATACACATCCCGAGCCCACGAGACAG
+
BBCCBFBCCCCCGGGGGGGGGGGHHHHGGHHGHHHHHHHHHHHGHHGFGGEFHHHHHHHHHHHHHHHHHGGGFGHHFFGGGGHHHHHHHHHHHHFFHHHHHHHHHGHHHHHHHGGGGGGGHHHHHHHHGHGHHHHGDFGGGHGGGGGGHH
@M02034:409:000000000-BFKT7:1:1108:18409:8655 1:N:0:27
AAAGTCGAGGTGCCTAAAGTGGCAACCCAGACTCCGCTGCCTGTTGGTGGTGTAGAGCTTCCTGTAGCCGCATGGCGTTCGTACTTAAATATGGAACTAACCATTCCAATTTTCGCTGTCTCTTATACACATCTCCGAGCCCACGAGACA
+
AAAB3DABB@>AFGGGGGGGGGFHHGHGGHHGHHHEFEEGHGGAAGEAFEBF1BFGGGFBFGHHHDBHFEG>EFFFEEECEGHHHGHHHHGFGFHGEGHFFGBFHBGHGGGHHHGGGGGFHHFHDHHHGHEHGGFFGGCCDGHEGGGGFF
@M02034:409:000000000-BFKT7:1:1108:18425:8662 1:N:0:27
AAAGTCGAGGTGCCTAAAGTGGCAACCCAGACTCCGCTGCCTGTTGGTGGTGTAGAGCTTCCTGTAGCCGCATGGCGTTCGTACTTAAATATGGAACTAACCATTCCAATTTTCGCTGTCTCTTATACACATCTCCGAGCCCACGAGACA
+
BBBBBFBBBBAAGGGGGGGFGGGGGHHGGHHGHHHGGGGGHHHHHHHGGGEFGGHHHHHHHGHHHHHHHGGGGFHGEEFGEGHHHHHHFHHHHHHGGGHHHHGHGHFGHHHHHGGGGGGGHFHHHHHHGHFHFFHFD/CCCGHGGGGGGC
@M02034:409:000000000-BFKT7:1:1108:6858:8663 1:N:0:27
AAAGTCGAGGTGCCTAAAGTGGCAACCCAGACTGATGGTGCTGTTG
+
AAAAAFA?DD1AGGGDA1EGGGFGHGHGGHGGH11D1F1B1FFG1F
@M02034:409:000000000-BFKT7:1:1108:12879:8671 1:N:0:27
AAAGTCGAGGTGCCTAAAGTGGCAACCCAGACTAATAATAAGGTTGGTGGTGTAGAGCTTCCTGTAGCCGCATGGCGTTCGTACTTAAATATGGAACTAACCATTCCAATTTTCGCTGTCTCTTATACACATCTCCG
+
CCCCCFCCCCABGGGGGGGGGGGHHHHGGHHGHF3GEFHHDG3DFE?ECEEEA3D5ABBF5GGH5AB5AEE0EEE1>?>FEEB?FGHE3FHEBE33B@GG313B34D44DBF?4/?EA<?4BF?444?D?F2FGH2B
@M02034:409:000000000-BFKT7:1:1108:25077:8675 1:N:0:27
AAAGTCGAGGTGCCTAAAGTGGCAACCCAGACTCAGAATAATGTTGGTGGTGTAGAGCTTCCTGTAGCCGCATGGCGTTCGTACTTAAATATGGAACTAACCATTCCAATTTTCGCTGTCTCTTATACACATCTCCGAGCCCACGAGACA
+
CCCBBFCCCCCCGGGGGGGGGGGHHHHGGHHGHHHHGHHHHHHHHHGGGGGGHHHHHHHHHHHHHHHHHGGGGGHHGFGGGGHHHHFHFHHHHGHHHHHHHHFHHHHHHHHHHHGGGGGHHHHHHHFHGHFHHHFGGDGGGGHGGGGGGC
@M02034:409:000000000-BFKT7:1:1108:8297:8678 1:N:0:27
AAAGTCGAGGTGCCTAAAGTGGCAACCCAGACTGTGGGGGAGGTTGGTGGTGTAGAGCTTCCTGTAGCCGCATGGCGTTCGTACTTAAATATGGAACTAACCATTCCAATTTTCGCTGTCTCTTATACACATCTCCGAGCCCACGAGACA
+
AABBAFAADBABGGGGFFFFGEFHFHHGGHHGGHHHHGGGEGGGGHGFGGEFHHHHHHHHHFHHGGHHHGGGGGHHGGGGGGHHHHHGHHHHGHGGHHFFHHGHHGFHHHFHHHDGGGGHFHHHHHHHFHBBBGGHGGCFDGHFFGG.CF
@M02034:409:000000000-BFKT7:1:1108:4943:8680 1:N:0:27
AAAGTCGAGGTGCCTAAAGTGGCAACCCAGACTCCGGTGCCGGTTGGTGGTGTAGAGCTTCCTGTAGCCGCATGGCGTTCGTACTTAAATATGGAACTAACCATTCCAATTTTCGCTGTCTCTTATACACATCTCCGAGCCCACGAGACA
+
AAAAAF1>DDAAGGFGGGGB1FFEGFFGGHFGHHHFCEGGHEECE/AEFG/BGHHDGHFGHCHFGFHHHGG/EFHEEEGGF?GHHH2DGFFHHD1DGFBGHHGGFHHGHHHHGHGFCCCFHHHHGHGHFFHEHHEFC//@?FEECC-CCG
@M02034:409:000000000-BFKT7:1:1108:8278:8684 1:N:0:27
AAAGTCGAGGTGCCTAAAGTGGCAACCCAGACTGTGGGGGAGGTTGGTGGTGTAGAGCTTCCTGTAGCCGCATGGCGTTCGTACTTAAATATGGAACTAACCATTCCAATTTTCGCTGTCTCTTATACACATCTCCGAGCCCACGAGACA
+
BCCCCFCCCCCCGGGGGGGGGGGHHHHGGHHGHHGHHGGG?EGEHHGEFGFGHGHGHHHHHHHHHGHGHGGEFGHHEEEGFEHHHHHHHHHHHHDFFHHHGFFFGBGDHGGHHHFGGGFHHHHHHFGHHFFFGHGDDCGGGFHGGGGGGG
@M02034:409:000000000-BFKT7:1:1108:8203:8709 1:N:0:27
AAAGTCGAGGTGCCTAAAGTGGCAACCCAGACTAGGCCTTCTGTTGGTGGTGTAGAGCTTCCTGTAGCCGCATGGCGTTCGTACTTAAATATGGAACTAACCATTCCAATTTTCGCTGTCTCTTATACACATCTCCGAGCCCACGAGACA
+
AABBAFBBBBABGGGGGGGGGGFHHHHGGHHGHHFHHHHHHHHGHGGFFG1FGFHHHHHHFHHFBFGGFEGEGGHHGGGGGFHHHHHHGHHHHGHHHHFHHHHHHHFHHHHHHGGGGGGGHFHHHHEHGHEHHHGHFCFCGGHGGGGCEB
@M02034:409:000000000-BFKT7:1:1108:8224:8713 1:N:0:27
AAAGTCGAGGTGCCTAAAGTGGCAACCCAGACTAGGCCTTCTGTTGGTGGTGTAGAGCTTCCTGTAGCCGCATGGCGTTCGTACTTAAATATGGAACTAACCATTCCAATTTTCGCTGTCTCTTATACACATCTCCGAGCCCACGAGACA
+
AAA3AF>AADABGGGGGGGGGBFGFHHGGDEGFHGFHFHHHHBHHFFGAE1AFGHHBFHGHGHHHHHHHGGGGGHHGEGGEBGHHHFF3GFHHHGHHFDFGFGGGHGDFGGGFFEGGCGHFHHHGHGHGCFFFFFBEGG@@E/C/CFDGG
@M02034:409:000000000-BFKT7:1:1108:10268:8726 1:N:0:27
AAAGTCGAGGTGCCTAAAGTGGCAACCCAGACTGATAATAATGTTGGTGGTGTAGAGCTTCCTGTAGCCGCATGGCGTTCGTACTTAAATATGGAACTAACCATTCCAATTTTCGCTGTCTCTTATACACATCTCCGAGCCCACGAGAC
+
BBBBBFBBBBBBGGGGFGGGGGGHHHHGGHHGHH3F55DG55DAFHHGGGEFGHHHHHHHHHHHHHHHHGGEGGHGGGGGGGHHHHHHGHHHHHHHGHHHGHHHHHFGHHHHHHGGGGGGHHHHHHHHFHGHHHHGGCG@DGHGCFGGD
@M02034:409:000000000-BFKT7:1:1108:20505:8726 1:N:0:27
AAAGTCGAGGTGCCTAAAGTGGCAACCCAGACTTCGGGGGCGGTTGGTGGTGTAGAGCTTCCTGTAGCCGCATGGCGTTCGTACTTAAATATGGAACTAACCATTCCAATTTTTCGCTGTCTCTTATACACATCTCCGAGCCCACGAGA
+
B@BBBFCABCABGGGGGGGGGGGHHHHGGHHGHHGGGGGGGGGGGGGEFGE?FFHGHHHHHHHHGFHHHGGFGFHGGCDFDCGHHHHHHHGHHHGHGHFFHHHHHHHHHHHHHHHGGGGGGHGHHGHHHGGHHHHHHE@D-;CHG?AAD
@M02034:409:000000000-BFKT7:1:1108:27283:8735 1:N:0:27
AAAGTCGAGGTGCCTAAAGTGGCAACCCAGACTCGGG
+
CBCCBFBCCCBBGGGGGGGGGGGHHHHGGHHGHH22A
@M02034:409:000000000-BFKT7:1:1108:21499:8735 1:N:0:27
ACAGTCGAGGTGCCTAAAGTGGCAACCCAGACTCCTCAGCCTGTTGGTGGTCTAGAGCTTTCTGTGGCCGC
+
>1>AAF?AADAACGGGGGGGBFFFHFHAF00FF11B0FEB0BGGHFGGGCF121A21E111AA222A/B/@
@M02034:409:000000000-BFKT7:1:1108:23858:8738 1:N:0:27
AAAGTCGAGGTGCCTAAAGTGGCAACCCAGACTAATCATAAGGTTGGTGGTGTAGAGCTTCCTGTAGCCGCATGGCGTTCGTACTTAAATATGGAACTAACCATTCCAATTTTCGCTGTCTCTTATACACATCTCCGAGCCCACGAGACA
+
CCCDCFCCCCABGGGGGGGGGGGHHHHGGHFFGHHHHHHHHHHFHHGFFGEFFGHHGHHHHHHGGGHHHGGGGGHHGGGGFFHHHHHHHHHHHHHHHHGHHHFHHHHHHHHHHHGGGGEGHHHHHHGHGHGHHHFGECGCDGHGGGGGGB
@M02034:409:000000000-BFKT7:1:1108:17871:8739 1:N:0:27
AAAGTCGAGGTGCCTAAAGTGGCAACCCAGACTACTCGTCCTGTTGGTGGTGTAGAGCTTCCTGTAGCCGCATGGCGTTCGTACTTAAATATGGTACTA
+
DDDCCFCCCDCBGGGGGGGGGGGHHHHGGHAFHHFGEFHEEFHHHHHAAAFFFDG5BFEF5FFDG5F5AAE0EEE1>?EFEE2E?BF33FGBG34BBFG
@M02034:409:000000000-BFKT7:1:1108:27176:8748 1:N:0:27
AAAGTCGAGGTGCCTAAAGTGGCAACCCAGATT
+
A>>AADAA1D>AFGGGGGGF11FCCCG0C0F1A
@M02034:409:000000000-BFKT7:1:1108:12037:8751 1:N:0:27
AAAGTCGAGGTGCCTAAAGTGGCAACCCAGACTACGGGGAGGGTTGGTGGTGTAGAGCTTCCTGTAGCCGCATGGCGTTCGTACTTAAATATGGAACTAACCATTCCAATTTTCGCTGTCTCTTATACACATCTCCGAGCCCACGAGAC
+
BBBBBFBBBBBBFGGGGGGGGGGHGHGGGHHGHHHGGGGEGGGGGGGEGGEFGFFDGHHHHFHHFHHHHGGFGGHHGEFGEEGHHHGFHHHHHFGGHHFFHHHHHHHHHHHHHHGGGGGGHGHHGHHHFGFHHHHFE?CCFGHGGGGGG
@M02034:409:000000000-BFKT7:1:1108:26554:8753 1:N:0:27
AAAGTCGAGGTGCCTAAAGTGGCAACCCAGACTATTAAGGGGGTTGGGGGTGTAGAGCTTCCTGTAGCCGCATG
+
A?AA>BA>A>>4BGG54BBBAFFHHGHGGHHGHHHHH5BAFAEAFEE0A?E00BFF34@F3F@EF4B4BEE>E?
@M02034:409:000000000-BFKT7:1:1108:21502:8753 1:N:0:27
AAAGTCGAGGTGCCTAAAGTGGCAACCCAGACTGCTCAGCATGTTGGTGGTGTAGAGCTTCCTGTAGCCGCATGGCGTTCGTACTTAAATATGGAACTAACCATTCCAATTTTCGCTGTCTCTTATACACATCTCCGAGCCCACGAGACA
+
BBBBBFBBBBBBGGGGGGGFGGGHHHHGGHHGHHHHGGFFHGHHFDGAF2FAFEG555FE5BEGHBGBAEEEEGF1EAEFF1BFE4G@GHHHGHF3BGFHFC3GGBFGEGGHHHGGGCEGHHHHHHGGGHHH2GD2E/CCFFHGGGGGGF
@M02034:409:000000000-BFKT7:1:1108:11386:8756 1:N:0:27
AAAGTCGAGGTGCCTAAAGTGGCAACCCAGACTCATAAGAAGGTTGGTGGTGTAGAGCTTCCTGTAGCCGCATGGCGTTCGTACTTAAATATGGAACTAACCATTCCAATTTTCGCTGTCTCTTATACACATCTCCGAGCCCACGAGAC
+
BABBBFBBBBBBGCGGGCGGGGGHHHHGGHHGHHHHHHGF5FFGGHGEFFBFGHHGFGHHHGHFGHHHHEGEFGHHGGGGGGHHGHHFGGHHHHGHFHHHHGHGHHGFFGHHHEEEEEAGHFHH4FDDGHHHFHFBE>BCGGHGG?CCG
@M02034:409:000000000-BFKT7:1:1108:21000:8756 1:N:0:27
AAAGTCGAGGTGCCTAAAGTGGCAACCCAGACTCCTGTGACTGTTG
+
CCCCBFBCCCBBGGGGGGGFGGGHHHHGGHHGH3B3F5B5ADFF5G
@M02034:409:000000000-BFKT7:1:1108:18027:8764 1:N:0:27
AAAGTCGAGGTGCCTAAAGTGGCAACCCAGACTGATAAGAGGGTTGGTGGTGTAGAGCTTCCTGTAGCCGCATGGCGTTCGTACTTAAATATGGAACTAACCATTCCAATTTTCGCTGTCTCTTATACACATCTCCGAGCCCACGAGACA
+
ABBBBFBBBB>AFGGGFGGFGGGGFHHGGHHGHHHGHHHHHGGDHGGGGGEBFGHFHHHGHFHGGFHHHFGGGEHGGEFGFFGFHHHHHHHGHGFFHHFGHHHHHHHGHHHHHHGGGGGFHHHHFHBFDGFHFHFFECGGGGHGGGGGGB
@M02034:409:000000000-BFKT7:1:1108:8770:8767 1:N:0:27
AAAGTCGAGGTGCCTAAAGTGGCAACCCAGACTAGGAAGGAGGTTGGTGGTGTAGAGCTTCCTGTAGCCGCATGGCGTTCGTACTTAAATATGGAACTAACCATTCCAATTTTCGCTGTCTCTTATACACATCTCCGAGCCCACG
+
AABBBFBBBBBAGGGGGGGGGGGHHHHGGHHGHFG3AFGGAGFGFG2AF?FFAAG55DFFAGGHDBD5AEE>EEC1EE/FFFFE1FG@FGGDFG33BBGG?03BEFGD4BDGFF?FGE<?BFGFFFBGFGHCGGHFD<CCGGHG?
@M02034:409:000000000-BFKT7:1:1108:19319:8774 1:N:0:27
AAAGTCGAGGTGCCTAAAGTGGCAACCCAGACTATTACGAATGTTGGTGGTGTAGAGCTTCCTGTAGCCGCATGGCGTTCGTACTTAAATATGGAACTAACCATTCCAATTTTCGCTGTCTCTTATACACATCTCCGAGCCCACGAGAC
+
CCCCCFCBCCAAGGGGGGGGGGGHHHHGGHHGHBGHDGGFGGHHHHEEFGGFGBHBFDAFFGHHGFAGH1E0EGHFGEEAEECHHHHBGHFFHF3BFCGHFAFHEHG4BF?GD?/?EA?F4?D?4B4DF22BFFGBD/@CFFEGGGFAE
@M02034:409:000000000-BFKT7:1:1108:8750:8778 1:N:0:27
AAAGTCGAGGTGCCTAAAGTGGCAACCCAGACTAGGAAGGAGGTTGGTGGTGTAGAGCTTCCTGTAGCCGCATGGCGTTCGTACTTAAATATGGAACTAACCATTCCAATTTTCGCTGTC
+
A?AA>D3AAAA4CGFE4DF6BBFHHCFEEE2FHDEGGBAFHFGBB2EAFGEEE3FGFFDFHHEG555EGAE0EEHHGAEFAE?CGFHH3B4FG3B3FCE3?03FGFFGFHFEHDEEE//?
@M02034:409:000000000-BFKT7:1:1108:11643:8781 1:N:0:27
AAAGTCGAGGTGCCTAAAGTGGCAACCCAGACTCTTCAGCCTGTTGGTGGTGTAGAGCTTCCTGTAGCCGCATGGCGTTCGTACTTAAATATGGAACTAACCATTCCAATTTTCGCTGTCTCTTATACACATCTCCGAGCCCACGAGAC
+
CABCCFABBBBCGGGGGGGGGGGHHHHGGHHGHHHHHHHHHHHHHHHFFGEFHHHHHHHHGHHHHHHHHGGFGGHGGGGGGFHHHHHHHHHHHFFEGHHGHHHHHHFGHGHHHHGGGGGGHGHHHHGHHHFHHHGHGGGGGGHGGGGGG
@M02034:409:000000000-BFKT7:1:1108:8036:8781 1:N:0:27
AAAGTCGAGGTGCCTAAAGTGGCAACCCAGACTGGTTCGGTGGTTGGTGGTGTAGAGCTTCCTGTAGCCGCATGGCGTTCGTACTTAAATATGGAACTAACCATTCCAATTTTCGCTGTCTCTTATACACATCTCCGAGCCCACGAGACA
+
?AABBFBBBBAAGGGGGGGGGGGHHHHGGGGGHHHHHHGGFEGEFGGFGGEFFGHGHHHHHGHHHHHHHGGGGGHHGFGGEEFHHHHHHGHEGHFHFGFHHHHGFFGGGFGHHG?FGGGBGFGHHHFFHHFHGHHGD/FCGGEGGGGGGC
@M02034:409:000000000-BFKT7:1:1108:16541:8782 1:N:0:27
AAAGTCGAGGTGCCTAAAGTGGCAACCCAGACTCCTGCGCATGTTGGTGGTGTAGAGCTTCCTGTAGCCGCATGGCGTTCGTACTTAAATATGGAACTAACCATTCCAATTTTCGCTGTCTCTTATACACATCTCCGAGCCCACGAGACA
+
BBBBAFBBBB2AGGGGGGFBFFGFHHHGGHHGHHHHHGGGFEGAGHHGGGEFFGHHHHHHHHHHHHGHHGGGGGHFGGGGGEFEHHHHFHHHHEFHHHDFFHFHFGFGGHHHHGGGGGAFFFHHGHBHFHFHHHGHE<B?CFHGGG@FGB
@M02034:409:000000000-BFKT7:1:1108:18303:8786 1:N:0:27
AAAGTCGAGGTGCCTAAAGTGGCAACCCAGACTAAGGATCATGTTGGTGGTGTAGAGCTTCCTGTAGCCGCATGGCGTTCGTACTTAAATATGGAACTAACCATTCCAATTTTCGCTGTCTCTTATACACATCTCCGAGCCCACGAGACA
+
BBBBBFBADD>AGGGGGGGGGGGGHHHGGHHGHHHHHHHHHHHHHHGFGGEBFFGFHFHHHGHHHHHHHGGGGEHHEEEEFEGGHHHHHHGHHHFGHHHHHHHHHHHFHGHHGHGGGGEHHHHHGHGGFGHFGHHHGCGGGGHGGGGGGC
@M02034:409:000000000-BFKT7:1:1108:6314:8792 1:N:0:27
AAAGTCGAGGTGCCTAAAGTGGCAACCCAGACTCCTACGGCTGTTGGTGGTGTAGAGCTTCCTGTAGCCGCATGGCGTTCGTACTTAAATATGGAACTAACCATTCCAATTTTCGCTGTCTCTTATACACATCTCCGAGCCCACGAGACA
+
BABCBFCBCCBAGGGGGGGGGGGHHHHGGHHGHHHHHHGGGGGFHHHAFGEFGHGGGGHHHHHHGGHBFEG?EGHHGEGGGGHHHHHHHHGHHHEEFHFGFGHHHHHHHHHHHHGGGGGFHHHGDHFHFHGHHHBGECCDGGHGGGGGGC
@M02034:409:000000000-BFKT7:1:1108:17078:8793 1:N:0:27
AAAGTCGAGGTGCCTAAAGTGGCAACCCAGACTAAGAATAATGTTGGTGGTGTAGAGCTTCCTGTAGCCGCATGGCGTTCGTACTTAAATATGGAACTAACCATTCCAATTTTCGCTGTCTCTTATACACATCTCCGAGCCCACGAGAC
+
B@ABBFBBBDBBGGGGGGGFGDFFHHHGGHHGGHHHFHHHHHHFGHHGFGBFFGHGGHHHHHHHHHHHHEEEGGHHEEFGEGGHHHGHFEHHHFFB33F@GGDGHEFFGGHHFEEGGGGHHFHHFF44?32FBGGFGGC/@FHGGFG?E
@M02034:409:000000000-BFKT7:1:1108:4754:8793 1:N:0:27
AAAGTCGAGGTGCCTAAAGTGGCAACCCAGACTGAGCGTAGTGTTGGTGGTGTAGAGCTTCCTGTAGCCGCATGGCGTTCGTACTTAAATATGGAACTAACCATTCCAATTTTCGCTGTCTCTTATACACATCTCCGAGCCCACGAGACA
+
BABBBFBBBBBBGGGGGGGGGFGFHHHGGHHGHHHHHGFGGGHGHHHFFGEFGFHHHGHHHGHGBFGGHGGGFGHHEEGGGGHHHHHHHHHHHHFFFHHEHHFHHHFHHHHHHHGGGGGHHHHHGFBFGGHGHHDHGCG?CGGGGGGGFH
@M02034:409:000000000-BFKT7:1:1108:15534:8799 1:N:0:27
AAAGTCGAGGTGCCTAAAGTGGCAACCCAGACTAAGAATGATGTTGGTGGTGTAGAGCTTCCTGTAGCCGCATGGCGTTCGTACTTAAATATGGAACTAACCATTCCAATTTTCGCTGTCTCTTATACACATCTCCGAGCCCACGAGACA
+
CCCCCFCCCCBCGGGGGGGGGGGHHHHGGHHGHGHHFHHHGGHHHHFGFGGGFFHFHHHHGHHHGEFFGGGEFGHHEEFGGECGHHHFFHHGHG3@GHHHF?BGHFFDFFFHGEEGGGEFDHGFEDDHHHFGHGHFG?BBBFHGGGGGD?
@M02034:409:000000000-BFKT7:1:1108:6338:8800 1:N:0:27
AAAGTCGAGGTGCCTAAAGTGGCAACCCAGACTCCTACGGCTGTTGGTGGTGTAGAGCTTCCTGTAGCCGCATGGCGTTCGTACTTAAATATGGAACTAACCATTCCAATTTTCGCTGTCTCTTATACACATCTCC
+
AA?A1D>>>DAACEGGCBE3FFFF1AEEEHCGHHGHHH0/AE?AFA/A/F/AGBDFF1FGHFFGFFGFHGCGCGH0E>EEEECGEHFF1BDGGHFDGCDCEFEFFGEFHHBHHG/?EEGFHFDGBDDGFC11<F1D
@M02034:409:000000000-BFKT7:1:1108:21389:8802 1:N:0:27
AAAGTCGAGGTGCCTAAAGTGGCAACCCAGACTGAGGGGGGGGTTGGTGGTGTAGAGCTTCCTGTAGCCGCATGGCGTTCGTACTTAAATATGGAACTAACCATTCCAATTTTCGCTGTCTCTTATACACATCTCCGAGCCCACGAGACA
+
BBBBBFBBBBBBGGGGGGFGGGEFGHHGGHHGHHCGGGGGGGFFFFFDFF.AAFFEFFFFFFFFFFFFFDFFFFFEDFFFDDFFFFFBFFEBFFFFFFFFFFFFFFFFFFFFFFFFFFDFFFFFFFFBBFFFFFBFD=DFAFEEFFFFFB
@M02034:409:000000000-BFKT7:1:1108:20344:8805 1:N:0:27
AAAGTCGAGGTGCCTAAAGTGGCAACCCAGACTGAGAAGCAGGTTGGTGGTGTAGAGCTTCCTGTAGCCGCATGGCGTTCGTACTTAAATATGGAACTAACCATTCCAATTTTCGCTGTCTCTTATACACATCTCCGAGCCCACGAGACA
+
BBBBBFBBADAAGGGGGGGGGBFGHHHGGHHGHHFCFHHHGHGHHGGGGFEBBGHEFHHHHFHHGGHFHGGGGGHHGGGGEEFGHHHFHHGHHFFFHHECHHHGHHFHHHHHHH/EGGGGHHHHHHGGHHGHFHFGFCGGDGHGGGGGGG
@M02034:409:000000000-BFKT7:1:1108:15419:8805 1:N:0:27
AAAGTCGAGGTGCCTAAAGTGGCAACCCAGACTCCTCCGCGGGTTGGTGGTGTAGAGCTTCCTGTAGCCGCATGGCGTTCGTACTTAAATATGGAACTAACCATTCCAATTTTCGCTGTCTCTTATACACATCTCCGAGCCCACGAGACA
+
AABCBFCBBCBBGGGGGGGGGGGHHHHGGHHGHHHHHHGGGGGGGGGEFGFFGGHHHHHHGGHHHFHHHGGGGGHHGFGGGFHHHHHFDGHHHHGHFHHHHHHHHHHHGHHHHGGGGGGHHHHHHHHHGHEHGHFHGGGGGGGGGGGGGB
@M02034:409:000000000-BFKT7:1:1108:16812:8810 1:N:0:27
AAAGTCGAGGTGCCTAAAGTGGCAACCCAGACTAAGAAGGAGGTTGGTGGTGTAGAGCTTCCTGTAGCCGCATGGCGTTCGTACTTAAATATGGAACTAACCATTCCAATTTTCGCTGTCTCTTATACACATCTCCGAGCCCACGAGACA
+
CCCCCFCCCCCCGGGGGGGGGGGHHHHGGHHGHHHHHHHHGHGEHHGFFGEFGHHHHHHHHHHHHHHHGGG>EGHHFFGGGGHHHHHHHHHHHHFFHHHHGHFHHFHGHHHHHHGGGGFHHHHHHHHHHHHFHHHGGGGGGEFGGFGGGC
@M02034:409:000000000-BFKT7:1:1108:14758:8810 1:N:0:27
AAAGTCGAGGTGCCTAAAGTGGCAACCCAGACTAAGCCTTCGGTTGGTGGTGTAGAGCTTCCTGTAGCCGCATGGCGTTCGTACTTAAATATGGAACTAACCATTCCAATTTTCGCTGTCTCTTATACACATCTCCGAGCCCACGAGAC
+
CCCCCFCCCCBCGGGGGGGGGGGHHHHGGHHGHBGBA3F33FEFGGGGGGGGHHHHHHHGHHHHHHHHHGGGGGHHGGGGGGHHHHHHHHHHHHFHHHHHHHHHHHGHHHHHHHGGGGGGHHHHHHHHHHHHFHHHGCGGGGHGGGGGG
@M02034:409:000000000-BFKT7:1:1108:20991:8813 1:N:0:27
AAAGTCGAGGTGCCTAAAGTGGCAACCCAGACTGGGATGGGTGTTGGTGGTGTAGAGCTTCCTGTAGCCGCATGGCGTTCGTACTTAAATATGGAACTAACCATTCCAATTTTCGCTGTCTCTTATACACATCTCCGAGCCCACGAGACA
+
CCCCCFCCCCBBGGGGGGGGGGGHHHHGGHHGHHHHHHGGHHGGGHHGGGEFFGHGHHHHHGHHHHHHHGGFGGHHGEGGFFGHHHHHHHHHHGGHGHHHHHHHHHHHHHHHHHGGGGGHHHHHHHHHHHHHHHHHGGGGGGHGGGGGGH
@M02034:409:000000000-BFKT7:1:1108:15776:8818 1:N:0:27
AAAGTCGAGGTGCCTAAAGTGGCAACCCAGACTAAGCAGCATGTTGGTGGTGTAGAGCTTCCTGTAGCCGCATGGCGTTCGTACTTAAATATGGAACTAACCATTCCAATTTTCGCTGTCTCTTATACACATCTCCGAGCCCACGAGACA
+
CCCBCFCCCCBCGGGGGGGGGGGHHHHGGHHGHHHHHHHHHHHHHHHGGGEFGHHHHHHHHHHHHHHHHGGEGGHHGFGGGFHHHHHHHHHHHHHHGHHGHHHHHHGHHHHHHHGGGGGGHGHHHHGHHHGHHHGHGCGGGGHGGGGGGB
@M02034:409:000000000-BFKT7:1:1108:20953:8824 1:N:0:27
AAAGTCGAGGTGCCTAAAGTGGCAACCCAGACTCAGTATCCGGTTGGTGGTGTAGAGCTTCCTGTAGCCGCATGGCGTTCGTACTTAAATATGGAACTAACCATTCCAATTTTCGCTGTCTCTTATACACATCTCCGAGCCCACGAGAC
+
AABC3DBBCCCCGGGGGGGGFGGHHHHGGHHGHHHHFGHHHGGGGFGFEGGGHHHHHHHHHHHGGEGFGFGEGGHFEFGGGGHHHHHHHHHHHGFFHHFGFFBFGFFHHHHHHHGGGGGHHHHHHHHHEHEHGHGFE/CCGGHGGGGGG
@M02034:409:000000000-BFKT7:1:1108:4416:8826 1:N:0:27
AAAGTCGAGGTGCCTAAAGTGGCAACCCAGACTCCTAAGAATGTTGGTGGTGTAGAGCTTCCTGTAGCCGCATGGCGTTCGTACTTAAATATGGAACTAACCATTCCAATTTTCGCTGTCTCTTATACACATCTCCGAGCCCACGAGACA
+
A1>AAFAADDAAGGGFAFGGGGGGHHHGGHHGHHHHHHFHFGHEGHHEFGGGGHHGH1GHGHHGFFFBGFGCEFHEEBEGEEHFGHFGHGHGE@F1CGEFFHDCHGHGHHFGHFGGFCEFHHFHFBDB2GDHHHFHB/BCBCFGGCCFGC
@M02034:409:000000000-BFKT7:1:1108:15051:8827 1:N:0:27
AAAGTCGAGGTGCCTAAAGTGGCAACCCAGACTCCGCGGCCGGTTGGTGGTGTAGAGCTTCCTGTAGCCGCATGGCGTTCGTACTTAAATATGGAACTAACCATTCCAATTTTCGCTGTCTCTTATACACATCTCCGAGCCCACGAGACA
+
CBCCCFCCCCABGGGGGGGGGGGHHHHGGHHGHHHGGGGGGGGFGGGFFGFFGHHHHHHHHHHHHHHHHGGGGGHHGEGGGFHHHHHHFFGHHHHHHHHHHHHHHHHHHHHHHHGGGGGHHGHHHHHHGGGGHHHFGFGFGGHGGGGGGC
@M02034:409:000000000-BFKT7:1:1108:4637:8834 1:N:0:27
AAAGTCGAGGTGCCTAAAGTGGCAACCCAGACTAGGAATGAGGTTGGTGGTGTAGAGCTTCCTGTAGCCGCATGGCGTTCGTACTTAAATATGGAACTAACCATTCCAATTTTCGCTGTCTCTTATACACATCTCCGAGCCCACGAGAC
+
AAAABFBBBBBAGGGGGFGGGDFHHGH2FAEFHHHGGHHGEGFGGHFEFEACGDGFGFGHHGHHHFGHHGG0EFHFFGGFFEHEGGGFBGBGGGHBBG3BFGDGHHHH4FGHHD<EEGGGHFFF4G3DGG?F2FFBE/<@FFHGFCGAA
@M02034:409:000000000-BFKT7:1:1108:8172:8838 1:N:0:27
AAAGTCGAGGTGCCTAAAGTGGCAACCCAGACTAATCCTACGGTTGGTGGTGTAGAGCTTCCTGTAGCCGCATGGCGTTCGTACTTAAATATGGAACTAACCATTCCAATTTTCGCTGTCTCTTATACACATCTCCGAGCCCACGAGACA
+
CCCCCFBCCCBBGGGGGGGGGGGHHHHGGHHGH3GEH5D5AEFGFGGGGGGFGHHHHHHHHHHHHHHHHGGEGGHHGGGGGGHHHHHHHHHHHGFGHHHHHHFGHHFGGGHHHHEGGGGHHHHHGHHHHHHGHHHDGF?FGGHGGGGGGG
@M02034:409:000000000-BFKT7:1:1108:25172:8841 1:N:0:27
AAAGTCGAGGTGCCTAAAGTGGCAACCCAGACTGGGGGGGGGTTGGTGGTGTAGAGCTTCCTGTAGCCGCATGGCGTTCGTACTTAAATATGGAACTAACCATTCCAATTTTCACTGTCTCTTATACACATCTCCGAGCCCACGAGACAG
+
BBBBBFBBBBBBFGGGGGGGGGGGHHHGGHHGHHGFFGGGFFFDFFFFFDEFFFFFBFFFFFFFFFFFFFAFFFABDFEDD;EEFBFFFFFFFBFFBBFFFFFFFFFFFFFFFFFFFBBFFFFFFFFFFFFBFFFFAFFFFFFFFFFFFF
@M02034:409:000000000-BFKT7:1:1108:4660:8841 1:N:0:27
AAAGTCGAGGTGCCTAAAGTGGCAACCCAGACTAGGAATGAGGTTGTTGGTGTAGAGCTTCCTGTAGC
+
BBBBBFBA>AAAFGGGGGGGGGGHGHHGCAEFGEAGFB3G3ABGGG2BF2AACBF555G35ED55555
@M02034:409:000000000-BFKT7:1:1108:9339:8843 1:N:0:27
AAAGTCGAGGTGCCTAAAGTGGCAACCCAGACTCAGAAGCATGTTGGTGGTGTAGAGCTTCCTGTAGCCACATGGCGTTCGTACTTAAATATGGAACTAACCATTCCAATTTTCGCTGTCTCTTATACACATCTCCGAGCCCACGAGACA
+
A>AAAFAADDAAGGG1FGGGGGFGHHHGFHGGHHFHGHHFFGHHHHHEFFEFGFHHHFHGHHHHHHHHGFFFHHGFEEEFEFHHHHHHEHHHHGHFGHHFFHFGHHHGHHGHHHGGGGEBGFHHHGGGB11GHHEGA@CC@FHFGCCGGB
@M02034:409:000000000-BFKT7:1:1108:25193:8847 1:N:0:27
AAAGTCGAGGTGCCTAAAGTGGCAACCCAGACTAAGAATAAGGTTGGTGGTGTAGAGCTTCCTGTAGCCGCATGGTGTTCGT
+
CCCCCFCBCBCCGGGGGGGGGGGHHHHGGHHGHEGF3DG555FG3AAF22EC13D5A53A5BABB5B53AE0B>15B11D>>
@M02034:409:000000000-BFKT7:1:1108:6781:8851 1:N:0:27
AAAGTCGAGGTGCCTAAAGTGGCAACCCAGACTAAGGAGCAGGTTGGTGGTGTAGAGCTTCCTGTAGCCGCATGGCGTTCGTACTTAAATATGGAACTAACCATTCCAATTTTCGCTGTCTCTTATACACATCTCCGAGCCCACGAGACA
+
BBABCFCCCC>AFGGGGGGGGGGGHHHGGHHGHHHHHHHHHHHGGHGEFGFFHHHHHHHHFGHHHHHHHGGGGGHHFFGGGFFHHHHHHHHHHHHHHHHHHHGHHHHFHHHHHHGGGGGGHHHHHHHFHHFFFFFGGGGGGGHGGGG?FF
@M02034:409:000000000-BFKT7:1:1108:7049:8853 1:N:0:27
AAAGTCGAGGTGCCTAAAGTGGCAACCCAGACTCAGTCTCGTGTTGGTGGTGTAGAGCTTCCTGTAGCCGCATGGCGTTCGTACTTAAATATGGAACTAACCATTCCAATTTTCGCTGTCTCTTATACACATCTCCGAGCCCACGAGACA
+
BBBBBFBBBBBAGGGGGGGGGGGHHHHGGHHGH3FFGHHHHGGG2GHEEFGFAFHFHHHHHHHHHEGFFEGEEGF1FEEGGECHHHHHHHHHHG33FFHHE?DGHHHEHHHHHEEFGGGHHGHHFFDGHHGGHHHGGGGGGGGGGGGGGH
@M02034:409:000000000-BFKT7:1:1108:6764:8853 1:N:0:27
AAAGTCGCGGTGCCTATAGTGGCAACCCAGACTAAGGAGCAGGTTGGTGGTGTAGAGCTTCCTGTAGCCGCATGGCGTTCGTACTTAAATATGGAACTAACCATTCGAATTTT
+
>3AA>BA>D>A@EBDB5BB65CACGHHGGHHGHGHFF3F223AB3AEA1AAFGB55B5FFBCGB@B55DE0>EEGF>E>FFEHHHF4BGGFGGHGD3FBB3G3FFB4?0FGHF
@M02034:409:000000000-BFKT7:1:1108:5230:8856 1:N:0:27
AAAGTCGAGGTGCCTAAAGTGGCAACCCAGACTAGGGATAATGTTGGTGGTGTAGAGCTTCCTGTAGCCGCATGGCGTTCGTACTTAAATATGGAACTAACCATTCCAATTTTCGCTGTCTCTTATACACATCTCCGAGCCCACGAGACA
+
CCCBBFBCCBABGGGGGGGGGGGHHHHGGGHGHDCGDGHHHGHGGHFEFDFFFEGDGFGHFHHGFGFDFGG0EEF1EBEAA>EGGHHFFHHFFB33FGHHFB3FGFF4GGFHHDEEGGGHGHHHEF?EHFGCGGGFF/BD?GEACCCDDH
@M02034:409:000000000-BFKT7:1:1108:23612:8858 1:N:0:27
AAAGTCGAGGTGCCTAAAGTGGCAACCCAGACTAAGAATAAGGTTGGTGGTGTAGAGCTTCCTGTAGCCGCATGGCGTTCGTACTTAAATATGGAACTAACCATTCCAATTTTCGCTGTCTCTTATACACATCTCCGAGCCCACGAGACA
+
BBBBBFBA?AAAGGGGGGGFFFGFHFHGFHHFFFFFDFHHDGHEFCEBCEAFA3F5FDGGGHEFFHHBFGCEEFFCE?EFFEHGHGFGGHGHFH3EBGFCFG3FFDBGGG3GFF/EGDE?DGFFGHFHF2FFFFH2?@C?CFHGGFC?A?
@M02034:409:000000000-BFKT7:1:1108:21001:8858 1:N:0:27
AAAGTCGAGGTGCCTAAAGTGGCAACCCAGACTTATTCGGCTGTTGGTGGTGTAGAGCTTCCTGTAGCCGCATGGCGTTCGTACTTAAATATGGAACTAACCATTCCAATTTTCGCTGTCTCTTATACACATCTCCGAGCCCACGAGACA
+
CCCCCFCCCCBBGGGGGGGGGGGHHHHGGHHGHHHHHHHHGGGHHHGGGGEFGHHGHHHHHHHHHHHHHGGEEGHHGGGGGGHHHHHGFHGHHHGHGHGGHGHHHHGHHGHHHHGGGGGHHHHHDHFGGGHHHHGHG/@CGGHGGGGGGB
@M02034:409:000000000-BFKT7:1:1108:8983:8866 1:N:0:27
AAAGTCGAGGTGCCTAAAGTGGCAACCCAGACTGTGCGTAGGGTTGGTGGTGTAGAGCTTCCTGTAGCCGCATGGCGTTCGTACTTAAATATGGAACTAACCATTCCAATTTTCGCTGTCTCTTATACACATCTCCGAGCCCACGAGACA
+
CCCCCFCCCCABGGGGGGGGGGGHHHHGGHHGHHHHHGFGGGGGHGGFFGEFGFHHHHHHHHHHHHHHHGGGGFHHGEGGEFHHHHHGHHHHHHHGFHGFHHFHHHHHHHHHHHGGEGGFHHHHHHHHGHFHGFGGGCGGGGHGGGGGGF
@M02034:409:000000000-BFKT7:1:1108:6779:8868 1:N:0:27
AAAGTCGAGGTGCCTAAAGTGGCAACCCAGACTAAGGAGCAGGTTGGTGGTGTAGAGCTTCCTGTAGCCGCATGGCGTTCGTACTTAAATATGGAACTAACCATTCCAATTTTCGCTGTCTCTTATACACATCTCCGAGCCCACGAGACA
+
ABBBBFBADBAAFGGGGGGBGFGGGHHGGHGGHHHHFHHHHHGBFGGEFGEFAEGHFHHHHHHGEGHHHGGGGGHHGEFGFEGHHHGHHGFBGHGFHHHHHFHHHHHFHHGHHHGGGGGHHHGHFHHHHHHGHFFGGCGGGEHGGGGGGF
@M02034:409:000000000-BFKT7:1:1108:21307:8874 1:N:0:27
AAAGTCGAGGTGCCTAAAGTGGCAACCCAGACTGTTGCTCCGGTTGGTGGTGTAGAGCTTCCTGTAGCCGCATGGCGTTCGTACTTAAATATGGAACTAACCATTCCAATTTTCGCTGTCTCTTATACACATCTCCGAGCCCACGAGACA
+
CCCCCFBCBCBBGGGGGGGGGGGHHHHGGHHGHHHHHHHHHGGGGGGGGGEFGHHHHHHHHHHHGHHHHGGGGGHHGFGGGEGHHHHHHHHHHGHHGHHFHHFHHHHGHHHHHHGGGGGHHGHHHHGHFHEHFHGHGGFGGGHGGGGGGB
@M02034:409:000000000-BFKT7:1:1108:8053:8881 1:N:0:27
AAAGTCGAGGTGCCTAACGTGGCAACCCAGACTCAGAAGGCGGTTGGTGGTGTAGAGCTTCCTGTAGCCGCATGGCGTTCGTACTTAAATATG
+
AAAAAFA>DDA?FED111ABFA0CGHHGGHHGGCGFGGHHCEAE?EC/AEAFGHHF@FF111BFDFFHFEG/EEF0EFEFGFHHEHBF12BGH
@M02034:409:000000000-BFKT7:1:1108:21261:8881 1:N:0:27
AAAGTCGAGGTGCCTAAAGTGGCAACCCAGACTAAGCATAAGGTTGGTGGTGTAGAGCTTCCTGTAGCCGCATGGCGTTCGTACTTAAATATGGAACTAACCATTCCAATTTTCGCTGTCTCTTATACACATCTCCGAGCCCACGAGACA
+
CCCCCFABCBBCGGGGGGGGGGGHHHHGGHHGHG3GHHHHBFHHHHGEFFGFGHHGGHHHHHHHHHGFFGGEEGHFEEFGGGHHHHHHHHHHFHBEGHHHFGFGHGHFHHHHHGFGGGEHDHHHHHHFGHHH2FFGE@DG@FHGGGGGGG
@M02034:409:000000000-BFKT7:1:1108:22142:8883 1:N:0:27
AAAGTCGAGGTGCCTAAAGTGGCAACCCAGA
+
BBBBBFBBBBABGGGGGGGGGBFFHHHGGGE
@M02034:409:000000000-BFKT7:1:1108:8071:8884 1:N:0:27
AAAGTCGAGGTGCCTAAAGTGGCAACCCAGACTCAGAAGGCGGTTGGTGGTGTAGAGCTTCCTGTAGCCGCATGGCGTTCGTACTTAAATATGGAACTAACCATTCCAATTTTCGCTGTCTCTTATACACATCTCCGAGCCCACGAGACA
+
CCCCBFBCCCABGGGGGGGGGGGHHHHGGHHGHFGGHH3AF2EEFGGGGGGGHHHHHHHHHHHHHHHHHGGFGGHHGGGGGGHHHHHHHHHHHHHHGHHHHGGHHHHHHHHHHHCFGGGGHHHHEHHHGHGHHHHGGCCCFGHGCGCGG>
@M02034:409:000000000-BFKT7:1:1108:21793:8896 1:N:0:27
AAAGTCGAGGTGCCTAAAGTGGCAACCCAGACTAAGGTGTCTGTTGGTGGTGTAGAGCTTCCTGGAGCCGCATGGCGTTCGTACTTAAATATGGAACTAACCATTCCAATTTTCGCTGTCTCTTATACACATCTCCGAGCC
+
AAAABFAADBABGGGGGGGGGGGFFH4EEGGAFGGGHFCGHFDGGHEEFFEFGFFFHB3FH3BF3BABA0E>EEFGE?E1E>2GGED3FGBGH3BFF3GF3?FCBFGBFGFH44EAEDEE?GFE443?FCDC2FF2ECC?F
@M02034:409:000000000-BFKT7:1:1108:11633:8898 1:N:0:27
AAAGTCGAGGTGCCTAAAGTGGCAACCCAGACTAAGAGTCATGTTGGTGGTGTAGAGCTTCCTGTAGCCGCATGGCGTTCGTACTTAAATATGGAACTAACCATTCCAATTTTCGCTGTCTCTTATACACATCTCCGAGCCCACGAGAC
+
CCCCCFCCCCAAGGGGGGGGGGGHHHHGGHHGHHHHGGGHHGHHHFHFGGGFAGHFGFHHFHHHHEFBGGGEGGHFEEEFGEHHHHHBGHHHHFB3FHHHFFFHHGHGHGHHHHCEGGGGHHHHHHGFGGGGFHHHGCGCCEEG?@DAD
@M02034:409:000000000-BFKT7:1:1108:22462:8906 1:N:0:27
AAAGTCGAGGTGCCTAAAGTGGCAACCCAGACTGGGAGGAGTGTTGGTGGTGTAGAGCTTCCTGTAGCCGCATGGCGTTCGTACTTAAATATGGAACTAACCATTCCAATTTTCGCTGTCTCTTATACACATCTCCGAGCCCACGAGACA
+
DDDDCFCCDDCCGGGGGGGGGGGHHHHGGHHGHBG2F2EGE2BFGHHGFGEFGHHHHHHHHHHHHHHHGGGGGGHHGGGGGFHHHHHHHHHHHHHHGHHHHHGHHHHHHHHHHHGGGGGGHGHHHHHHGHHHHHHHG@FGGGHGGGGGGG
@M02034:409:000000000-BFKT7:1:1108:23393:8908 1:N:0:27
AAAGTCGAGGTGCCTAAAGTGGCAACCCAGACTACTCCTACTGTTGGTGGTGTAGAGCTTCCTGTAGCCGCATGGCGTTCGTACTTAAATATGGAACTAACCATTCCAATTTTCGCTGTCTCTTATACACATCTCCGAGCCCACGAGAC
+
BABCBFCCCCBCGGGGGGGGGGGHHHHGGHHGHH3G33B33AFGHHHEFGEGHHHHHHHHHHHHHHHHGGGGGGHHGFGGGGHHHHHHGHHHHHHHHHHHHHHHHHHGHGHHHHGGGGGHHHHHHHFFFHHHHHHHGCGGGGHGGCGGG
@M02034:409:000000000-BFKT7:1:1108:23986:8915 1:N:0:27
AAAGTCGAGGTGCCTAAAGTGGCAACCCAGACTGAGAAGATGGTTGGTGGTGTAGAGCTTCCTGTAGCCGCATGGCGTTCGTACTTAAATATGGAACTAACCATTCCAATTTTCGCTGTCTCTTATACACATCTCCGAGCCCACGAGACA
+
AAABAFBBBB?AFGGGGGGGGGGFFHHGGHHGHHCHHHHHHHHBDAEFGGEFABGFHHEFGHHFGDGDFEGGGGHHGGEFEEFGHHHHHHGGHGFEGGHHHHFHGGBFFHHHFHGGGGDBDGHHHHHHHHEBFGGHA<@BCFGFGGGGGC
@M02034:409:000000000-BFKT7:1:1108:25508:8917 1:N:0:27
AAAGTCGAGGTGCCTAAAGTGGCAACCCAGACTACGAATATGGTTGGTGGTGTAGAGCTTCCTGTAGCCGCATGGCGTTCGTACTTAAATATGGAACTAACCATTCCAATTTTCGCTGTCTCTTATACACATCTCCGAGCCCACGAGAC
+
ABBBBFBB@DAAGGGGGGGFGGGGCGHEFHHGHHHFGHHGHHGHHGGGGGEFGDHFHHHHHHHHHHHGHGGFGGHHGEFEFEHGHHHHGHHHHFBFGHHHHHFHHHHGGHFHHGCEGGEFHHHGFDFFGHGFHHHDFCDCGGHGGFCDD
@M02034:409:000000000-BFKT7:1:1108:23372:8921 1:N:0:27
AAAGTCGAGGTGCCTAAAGTGGCAACCCAGACTACGCCTCATGTTGGTGGTGTAGAGCTTCCTGTAGCCGCATGGCGTTCGTACTTAAATATGGAACTAACCATTCCAATTTTCGCTGTCTCTTATACACATCTCCGAGCCCACGAGAC
+
ABBBAFBABBBBGGGGGFGFGGGHGGHGGHHGHHHGGGHGHHHHHFHGGGEFA3GGGHHHHHHHHHHHHGGGGGHHGDGGGGFHGHHGGGFHGGHHHF3FFHHHHHEHEGHHHFGFGGGFGHGHFHFHHGDHHHDDDC?@FGFGCCCEG
@M02034:409:000000000-BFKT7:1:1108:5353:8922 1:N:0:27
AAAGTCGAGGTGCCTAAAGTGGCAACCCAGACTGGTTATCGGGTTGGTGGTGTAGAGCTTCCTGTAGCCGCATGGCGTTCGTACTTAAATATGGAACTAACCATTCCAATTTTCGCTGTCTCTTATACACATCTCCGAGCCCACGAGACA
+
CBCCCFCCCCBCGGGGGGFFGGGHHHHGGHHGHHHHHHHGHGGAAFGFFGFFBEGFGGHHHGHHHHGFGEGEEEHAEEGFGEGFHHHHHHHHHHEFGHHHHHBFHGFEHHHHHHGGGGGHHBGHHHGHFFFHHHFGEDGGGGHGGGGGGB
@M02034:409:000000000-BFKT7:1:1108:21457:8926 1:N:0:27
AAAGTCGAGGTGCCTAAAGTGGCAACCCAGACTTCGTCGCATGTTGGTGGTGTAGAGCTTCCTGTAGCCGCATGGCGTTCGTACTTAAATATGGAACTAACCATTCCAATTTTCGCTGTCTCTTATACACATCTCCGAGCCCACGAGACA
+
CCCCCFCCCCABGGGGGGGGGGGHHHHGGHHGHHHGHGGGGGGHHHHEGGFFGHHGHHHHHHHHHGHHHGGGGGHFGGGGGFHHHHHHGHHHHHGHHHHHHHHHHHHHHHHHHHGGGGGHHHHHHHGHHHHHGHGHGCFGGGHGGGGGGF
@M02034:409:000000000-BFKT7:1:1108:20794:8936 1:N:0:27
AAAGTCGAGGTGCCTAAAGTGGCAACCCAGACTAAGAATCAGGTTGGTGGTGTAGAGCTTCCTGTAGCCGCATGGCGTTCGTACTTAAATATGGAACTAACCATTCCAATTTTCGCTGTCTCTTATACACATCTCCGAGCCCACGAGACA
+
CCCCCFBCCCCCGGGGGGGGGGGHHHHGGHHGHHHHHHHHHGHGHHGEFAFEFGHFHFHHGHHGHFHGGGGFGGF1EEEGFEGHHHHGBGHHHGDBFHHHCC3FGDHFHHHHHGGGGGFHHFHHGHHHHFHHHHHGFCGGGGGGGGGGGF
@M02034:409:000000000-BFKT7:1:1108:9402:8938 1:N:0:27
AAAGTCGAGGTGCCTAAAGTGGCAACCCAGACTGGTCCGGGTGTTGGTGGTGTAGAGCTTCCTGTAGCCGCATGGCGTTCGTACTTAAATATGGAACTAACCATTCCAATTTTCGCTGTCTCTTATACACATCTCCGAGCCCACGAGAC
+
CACCBFCCCCCCGGGGGGGGGGGHHHHGGHHGHHHHHHGGGGGGGHHGGGEFGHHHHHHHHHHHHGHHHGGGGGHHGGGGGGHHHHHGFHHHHHHHGHGHHHHHHHHHHHHHHHGGGGGHHHHHGHGHHHFHHHGHGFCFGGHGGGGGG
@M02034:409:000000000-BFKT7:1:1108:27301:8942 1:N:0:27
AAAGTCGAGGTGCCTAAAGTGGCAACCCAGACTGGTGATCGTGTTGGTGGTGTAGAGCTTCCTGTAGCCGCATGGCGTTCGTACTTAAATATGGAACTAACCATTCCAATTTTCGCTGTCTCTTATACACATCTCCGAGCCCACGAGACA
+
AABBAFBCBBAAGGGGGGGGGGGHHHHGFHHGH32B2DFH2BGHGFGGGGEFGFHFHHHHHHHFGHHHHGGGGGHGGGGFFEHHHHGGHHEGHHBGHHGHHHHHGHHHGGHHHHFGGGGGHHHHHHGHHHFGHHGHD@DCDGGFGGG?G<
@M02034:409:000000000-BFKT7:1:1108:22075:8944 1:N:0:27
AAAGTCGAGGTGCCTAAAGTGGCAACCCAGACTGGGTTGCAGGTTGGTGGTGTAGAGCTTCCTGTAGCCGCATGGCGTTCGTACTTAAATATGGAACTAACCATTCCAATTTTCGCTGTCTCTTATACACATCTCCGAGCCCACGAGACA
+
BABBBFBBBBABGGGGGGGGGGGHHHHGGHHGHHHHHGGHHHHGHHGEGGEFFGHHHHHHHHHHGHHHHGGGGGHHGGGGEFHHHHHHHHHHHHHHGHHHHHHHHHHHHHHHHHGGGGGFHHFHHHHHHHEHHHHBECGFFGHGGGGGGF
@M02034:409:000000000-BFKT7:1:1108:4008:8951 1:N:0:27
AAAGTCGAGGTGCCTAAAGTGGCAACCCAGACTCAGCATCATGTTGGTGGTGTAGAGCTTCCTGTAGCCGCATGGTGTTCGT
+
CCCCBFABBCCCGGGGGGGFGGGHHHHGGHHGHFHHF5GCCF55BDFA2AEA1AF55A335B5B55A531E0BE15B?151?
@M02034:409:000000000-BFKT7:1:1108:11424:8963 1:N:0:27
AAAGTCGAGGTGCCTAAAGTGGCAACCCAGACTAATAATCATGTTGGTGGTGTAGAGCTTCCTGTAGCCGCATGGCGTTCGTACTTAAATATGGAACTAACCATTCCAATTTTCGCTGTCTCTTATACACATCTCCGAGCCCACGAGACA
+
BBCCBFCCCCCCGGGGGGGGGGGHHHHGGHHGHHHHHHHHFGHGHHHEFGEFGHHHHHHHHHHHHHHHHGGFGGHHGGGGGGGHHHHHHHHHHHFHFHGFHHHHHHFHHHHHHHGGGGGGHHHHFHHHHHFHHHHHG@DGGGHGGGGGGC
@M02034:409:000000000-BFKT7:1:1108:19265:8966 1:N:0:27
AAAGTCGAGGTGCCTAAAGTGGCAACCCAGACTAGGAAGAATGTTGGTGGTGTAGAGCTTCCTGTAGCCGCATGGCGTTCGTACTTAAATATGGAACTAACCATTCCAATTTTCGCTGTCTCTTATACACATCTCCGAGCCCACGAGACA
+
CCCCCFCCCCCCGGGGGGGGGGGHHHHGGHHGHHHHHHHFHGHHHHHGFGEGHHHHHHHHHHHHHHHHHGGGGGHHGFGGGGHHHHHHDGHHHHHHHHHHHHFHHHGHHHHHHHGGGGGGHHHHHHGHGHGHGHGGG?CFGGHGGGGGGF
@M02034:409:000000000-BFKT7:1:1108:18248:8967 1:N:0:27
AAAGTCGAGGTGCCTAAAGTGGCAACCCAGACTAAGAAGCCGGTTGGTGGTGTAGAGCTTCCTGTAGCCGCATGGCGTTCGTACTTAAATATGGAACTAACCATTCCAATTTTCGCTGTCTCTTATACACATCTCCGAGCCCACGAGACA
+
CCCCCFBCCCAAGGGGGGGGFFGHHHHGEHHEFHHFFFHHGGGGGGGGFGGFFFGDHGFGGHHHHGFGHEE?EEG?FBFGFEFFEHHHGHFFGGBFFFHHF0FGHHH4FFFHFFEFGGBHBHHHBGBFHHF2GFHFF/CFGGHGGFGGG<
@M02034:409:000000000-BFKT7:1:1108:27693:8970 1:N:0:27
AAAGTCGAGGTGCCTAAAGTGGCAACCCAGACTGGTAGTGATGTTGGTGGTGTAGAGCTTCCTGTAGCCGCATGGCGTTCGTACTTAAATATGGAACTAACCATTCCAATTTTCGCTGTCTCTTAACACATCTCCGAGCCCACGAGACAG
+
BBBBBFABDDAAGGGGGGGGGGGHHHHEGHAFHHHFHHBEGHHHHHHGGGFFGHHHHHHHHGHGHGHHHGGGGGHHGFGGGFGHHHHFGHHGGHFGFHGHHGHHHHGHFGHHHHGGGGGFHHHHHHHHEFGHHHHGDGGCFHGGGGFGHH
@M02034:409:000000000-BFKT7:1:1108:23325:8970 1:N:0:27
AAAGTCGAGGTGCCTAAAGTGGCAACCCAGACTAAGAATCAGGTTGGTGGTGTAGAGCTTCCTGTAGCCGCATGGCGTTCGTACTTGAATATGGAACTAACCATTCCAATTTTCGCTGTCTCTTATACACATCTCCGAGCCCACGAGACA
+
BBBBBFBBBBABGGGGGGGGGGGHHHHGGHHGHHHHHHHHHHHHHHGEFGEFGHHHHHHHHHHHGHHHHGGEEEHAFGGGEEFFFHHFGHHHHHHHHHHHHGHHHHFHHGHHHHGGGGGFHHHHGHGHHHFHHHFHF?F?DEHGGGGGDF
@M02034:409:000000000-BFKT7:1:1108:8217:8972 1:N:0:27
AAAGTCGAGGTGCCTAAAGTGGCAACCCAGACTCATAATAAGGTTGGTGGTGTAGAGCTTCCTGTAGCCGCATGGCGTTCGTACTTAAATATGGAACTAACCATTCCAATTTTCGCTGTCTCTTATACACATCTCCGAGCCCACGAGACA
+
ABBB3FBADAAAGGGGFGGGGGGHGHHGGHHGHHHHHGHHFGHFGFGEFGAFFHHGFGHGHHFGFGHFFGGGGGHH>BFFFEHHHHFHHHGGGHFFFFFBBBFGFFHFGGHHHFEFFGEFHFGFBGGFHCDHHG3DF/BCC/?C@@@ADE
@M02034:409:000000000-BFKT7:1:1108:20290:8979 1:N:0:27
AAAGTCGAGGTGCCTAAAGTGGCAACCCAGACTCCTCCGACGGTTGGTGGTGTAGAGCTTCCTGTAGCCGCATGGCGTTCGTACTTAAATATGGAACTAACCATTCCAATTTTCGCTGTCTCTTATACACATCTCCGAGCCCACGAGACA
+
CCCCCFCBBCAAGGGGGGGFGGGHHHHGGHHGHHHHHHGGGGGFFGGGGGEFGGHGHHHHHHHHHHHHHGGGGGHHGEGGEFHHHHHGHHHHHHHHHHHGHHHHHHHGHHHHHFGGGGGGHGHHFHGHEFFHHHGHGGGCGGHGGGGGGB
@M02034:409:000000000-BFKT7:1:1108:25752:8997 1:N:0:27
AAAGTCGAGGTGCCTAAAGTGGCAACCCAGACTCCTAATAAGGTTGGTGGTGTAGAGCTTCCTGTAGCCGCATGGCGTTCGTACTTAAATATGGAACTAACCATTCCAATTTTCGCTGTCTCTTATACACATCTCCGAGCCCACGAGACA
+
BBBBBFBBBBBBGGGGGGGGGGGHHHHGGHHGHGHHGHGFFFHHHHGEFGEFGHHEGFFHHGHGHGFGFEGEEEFCEEGGFEGHHHHHHHHHGHEGGHHHFF?GHHHFFHHHHGEGGGFGHHHHFFGHFFFGHHHFGCGGGFGFGGGGC?
@M02034:409:000000000-BFKT7:1:1108:21997:9003 1:N:0:27
AAAGTCGAGGTGCCTAAAGTGGCAACCCAGACTCCGACGCATGTTGGTGGTGTAGAGCTTCCTGTAGCCGCATGGCGTTCGTACTTAAATATGGAACTAACCATTCCAATTTTCGCTGTCTCTTATACACATCTCCGAGCCCACGAGACA
+
BBBCCFCCBBABGGGGGGGGGGGGHHHGGHHGHHHGGGGGGGGGHHHEFGEFGHHHHGHHHHHHHHHHHGGGGGHHEGGGGGHHHHHHFHHHHHFFFHHGHHHHHHFHHHHHHHGGGGGFHHHHHHHHGFEHFHG2CB@CGGHGGGGGGB
@M02034:409:000000000-BFKT7:1:1108:24602:9003 1:N:0:27
AAAGTCGAGGTGCCTAAAGTGGCAACCCAGACTCCGACTCCGGTTGGTGGTGTAGAGCTTCCTGTAGCCGCATGGCGTTCGTACTTAAATATGGAACTAACCATTCCAATTTTCGCTGTCTCTTATACACATCTCCGAGCCCACGAGACA
+
BCCCCFCADBAAGGGGGGGGGGGHHHHGGHHGHHHGGGGGHGGGFGGFFGEFGHHGFHHHGHHHHHHHHGGGGFHFGEGGFEGHHHHHGHHHHHHGEGGHHHHHFHHHFGHHHHGGGGGGHFHHHHGHHHGHGHHGGFGFCFHGGGGGGF
@M02034:409:000000000-BFKT7:1:1108:7597:9007 1:N:0:27
AAAGTCGAGGTGCCTAAAGTGGCAACCCAGACTAATACTGGGGTTGGTGGTGTAGAGCTTCCTGTAGCCGCATGGCGTTCGTACTTAAATATGGAACTAACCATTCCAATTTTCGCTGTCTCTTATACACATCTCCGAGCCCACGAGACA
+
ABBAAFBBBBBBGGGGGGGGGGGHGGHGGHHGHHGHHHHHGGGEEGGGGG1FFGHHHGHHHHHHHHHHHGGFEGHHEEEFEEEGHHHFHHHHHHHGHHHHHHGHHHFGHHHHHHGGGGGHHHHHGHFFHGGHHGHFGCDCFGGGGGGGGH
@M02034:409:000000000-BFKT7:1:1108:23754:9007 1:N:0:27
AAAGTCGAGGTGCCTAAAGTGGCAACCCAGACTTATCCTCCGGTTGGTGGTGTAGAGCTTCCTGTAGCCGCATGGCGTTCGTACTTAAATATGGAACTAACCATTCCAATTTTCGCTGTCTCTTATACACATCTCCGAGCCCACGAGAC
+
BAABBFBBDBABGGGGGGGFGGGHGHHGFE2FHFGHHBGHHGGEFFGGEDGCABG5AGHHFFHGH5FHHGGEEFHHGGGGGGGAGH4B3BGGGDGHHGBB3G3FG4GFGGHFHFEAEEFFFFFHHG3G3GF2FG3FD/<B<FFFFCCDD
@M02034:409:000000000-BFKT7:1:1108:10758:9010 1:N:0:27
AAAGTCGAGGTGCCTAAAGTGGCAACCCAGACTAAGTCTGCGGTTGGTGGTGTAGAGCTTCCTGTAGCCGCATGGCGTTCGTACTTAAATATGGAACTAACCATTCCAATTTTCGCTGTCTCTTATACACATCTCCGAGCCCACGAGACA
+
AAAAAFAADB>>4GGGGBFFGFGCCHHFGHHGHGHHHHHHHCCEEEGEF?BFBGHFHGHHHFGFGHHHHGGEGGHHEEEGEEGGHHGHHHHHHFD?GHHHGFHHHGFGGHHHHHGGGGGGHHHHGHHHEFEHHHDGECGGGFGGGGGGGC
@M02034:409:000000000-BFKT7:1:1108:5905:9011 1:N:0:27
AAAGTCGAGGTGCCTAAAGTGGCAACCCAGACTAATCAGAAGGTTGGTGGTGTAGAGCTTCCTGTAGCCGCATGGCGTTCGTACTTAAATATGGAACTAACCATTCCAATTTTCGCTGTCTCTTATACACATCTCCGAGCCCACGAGACA
+
CCCCCFCBCCAAGGGGGGGGGGGGHHHGGHGFHHHHHHHHHHHHHHGFFGEFGFHGHHHHHHHHGFHGHGGFGGHGEEFGFEFGHHHHHHHHHHGGHHHHHGFHHHGHHHHHHHGGGGGHHHHHHHFHGHFHGHHHGCGFCGHGGFGGFF
@M02034:409:000000000-BFKT7:1:1108:18577:9012 1:N:0:27
AAAGTCGAGGTGCCTAAAGTGGCAACCCAGACTACTAATTCGGTTGGTGGTGTAGAGCTTCCTGTAGCCGCATGGCGTTCGTACTTAAATATGGAACTAACCATTCCAATTTTCGCTGTCTCTTATACACATCTCCGAGCCCACGAGACA
+
CCCDCFBBCCBCGGGGGGGGGGGHHHHGGHHGHHHHHHHFHGHFGEEFGGGGGFHFHFHHHHHHGGHGHGG@EGHFEEFGGGHHHHHHEHHHHHFGFGHHH03GDFGDHGGHHFGGGGFHHHHHFFFGHHHFHHHGGBGGGAGFC@FFGC
@M02034:409:000000000-BFKT7:1:1108:24755:9014 1:N:0:27
AAAGTCGAGGTGCCTAACGTGGCAACCCAGACTCGGCCTACTGTTGGTGGTGTAGAGCTTCCTGTAGCCGCATGGCGTTCGTACTTAAATATGGAACTAACCATTCCAATTTTCGCTGTCTCTTATACCCATCT
+
AABBADAAD2AAGFFAFAEFCGGGHHHGGHHGH322BAEHGBDBEGEE1EEFFGGB5DGFAGABF5FEFGE>E>BG@>>B1?FHGBGFE4FBFD33EHE33C3GH4FFFG?FFFGGCDAB?FHHGFHH21FGBD
@M02034:409:000000000-BFKT7:1:1108:20608:9022 1:N:0:27
AAAGTCGAGGTGCCTAAAGTGGCAACCCAGACTAATAAGAAGGTTGGTGGTGTAGAGCTTCCTGTAGCCGCATGGCGTTCGTACTTAAATATGGAACTAACCATTCCAATTTTCGCTGTCTCTTATACACATCTCCGAGCCCACGAGAC
+
BBCCBFBCCCACGGGGGGGGGGGHHHHGGHHGHHFHHHHB5FGFGGFECEEGGDGFHHHHFGHHFHGFFFGEFGEA0EGGGGGGHHHGHHHGGHBBHHHGF0?FGFHFHGGHHGEGGGEHFHHHFHH3GFBGFHHFF/BDCFHGCG/CF
@M02034:409:000000000-BFKT7:1:1108:17187:9023 1:N:0:27
AAAGTCGAGGTGCCTAAAGTGGCAACCCAGACTCCGCCGCCTGTTGGTGGTGTAGAGCTTCCTGTAGCCGCATGGCGTTCGTACTTAAATATGGAACTAACCATTCCAATTTTCGCTGTCTTTATACACATCTCCGAGCCCACGAGACAG
+
AABCAFBBCCCCGGGGGGGGGGGHHHHGGHHGHHHGGGGGGGHFGHHEGGEFGHGDHHHHHHHHHHHHHGGGGGHHGGGGGGHHHHHHGHHHHHFFGHGGHHHHHGHGFGHHHHGGGGGGFHHHHHFGGFFGHFHGCCGGGHGGGCGGEH
@M02034:409:000000000-BFKT7:1:1108:20794:9036 1:N:0:27
AAAGTCGAGGTGCCTAAAGTGGCAACCCAGACTGGGTTGGGGGTTGGTGGTGTAGAGCTTCCTGTAGCCGCATGGCGTTCGTACTTAAATATGGAACTAACCATTCCAATTTTCGCTGTCTCTTATACACATCTCCGAGCCCACGAGAC
+
ABAAAFABBBBBGGGGGGGGGGGHHHHGGGHGHHGHHDGGGGGGEFGFFDEFGHHHHHHHHHHHHHHHHGGEGGHHGEGGGEHHHHHGFHHHHHBFGHEHHHEGFHFGHGHHHHGGGGGGHGHHFHHHGHFHHHHBECGCGGHGFG?GG
@M02034:409:000000000-BFKT7:1:1108:11996:9037 1:N:0:27
AAAGTCGAGGTGCCTAAAGTGGCAACCCAGACTAGTAATCCTGTTGGTGGTGTAGAGCTTCCTGTAGCCGCATGGCGTTCGTACTTAAATATGGAACTAACCATTCCAATTTTCGCTGTCTCTTATACACATCTCCGAGCCCACGAGACA
+
BBBCBFCCCCBCGGGGGGGGGGGHHHHGGHHGHHHHHHHHHHHHHHHEFGEFHGHHHHHHGHHHHGHHHGGGGGHHGGGGGGHHHHHHHHHHHGGGHHHGHHHHHHHHHHHHHHGGGGGGHHHHHHHHGHFHFHGHGGGGGGHGGGGGGC
@M02034:409:000000000-BFKT7:1:1108:15757:9043 1:N:0:27
AAAGTCGAGGTGCCTAAAGTGGCAACCCAGACTAATAAGAAGGTTGGTGGTGTAGAGCTTCCTGTAGCCGCATGGCGTTCGTACTTAAATATGGAACTAACCATTCCAATTTTCGCTGTCTCTTATACACATCTCCGAGC
+
CCCCCFCCCCBCGGGGGGGGGGGHHHHGGHHGHHHGFGHHEGHHDHFECEFFA3G5FEFCAFGHHFGEGEG0FFFAEEEGFEFEHHHFBGHFEF33BEGHB?EFFBF4FGBFD4/?E<?B44F?4FB3FFD?FGHBD/@D
@M02034:409:000000000-BFKT7:1:1108:6038:9045 1:N:0:27
AAAGTCGAGGTGCCTAAAGTGGCAACCCAGACTCATAAGAATGTTGGTGGTGTAGAGCTTCCTGTAGCCGCATGGCGTTCGTACTTAAATATGGAACTAACCATTCCAATTTTCGCTGTCTCTTATACACATCTCCGAGCCCACGAGAC
+
BBBBCFCCCCCCGGGGGGGGGGGHHHHGGHHGH33DDGH5GHHHHHGGGGEFGHHHHFHHHGGHHHHHHGGGGGHHGGGGGFHHHHFFGHHHHHHHFHGHHHHHHFHGGHHHHHEFGGGHFHHHEHFHHHHHGGFHFCGGGGHGGGGGG
@M02034:409:000000000-BFKT7:1:1108:11681:9047 1:N:0:27
AAAGTCGAGGTGCCTAAAGTGGCAACCCAGACTACGAATAGTGTTGGTGGTGTAGAGCTTCCTGTAGCCGCATGGCGTTCGTACTTAAATATGGAACTAACCATTCCAATTTTCGCTGTCTCTTATACACATCTCCGAGCCCACGAGACA
+
CCCCCFBCCCBCGGGGFGGGGGGHHHHGGHHGHHHGGHHGHHHHHHHGGGFGHHHHHHHHHHHHHHHHHGGEGGHHGGGGGGHHHHHHHHHHHHHHGHGGHHGHHHHHHGHHHHGGGGGGHGHHHHHHGHHHHGHFFCCGGGHGGGGGGG
@M02034:409:000000000-BFKT7:1:1108:17237:9047 1:N:0:27
AAAGTCGAGGTGCCTAAAGTGGCAACCCAGACTAAGAATCAGGTTGGTGGTGTAGAGCTTCCTGTAGCCGCATGGCGTTCGTACTTAAATATGGTACTAACCATTCCAATTTTCGCTGTCTCTTATACACATTCCGAGCCCAC
+
CDCDCFCCCCCDGGGGGGGGGGGHHHHGGHHGHG3B35FGAAGGGGFEC2EEA3D5BBF35FGFH5F5AEE0B?B10EEG1>2??FHBDGHDGF44BFHHB13B??F4BFEHFF/EGDEGGHH44E?GFFDCDGFCADFG//=
@M02034:409:000000000-BFKT7:1:1108:27786:9051 1:N:0:27
AAAGTCGAGGTGCCTAAAGTGGCAACCCAGACTCGGAATCATGTTGGTGGTGTAGAGCTTCCTGTAGCCGCATGGCGTTCGTACTTAAATATGGAACTAACCATTCCAATTTTCGCTGTCTCTTATACACATCTCCGAGCCCACGAGACA
+
>11>ABAA1D1AAGGGGGGGFDAA1EF0AGCGGHGECFAAFGHGHHHAFE/FGDF2F1FGGEHFGFF2BE?EEGHFE?ECE?>CC2EFGFEGHFFFGGHHHFHHDHHGGHHHHHEGGGFGFHHHHHGDGFFHHHGHC/C@CFHGGGGGGC
@M02034:409:000000000-BFKT7:1:1108:13334:9072 1:N:0:27
AAAGTCGAGGTGCCTAAAGTGGCAACCCAGACTCGGAAGAAGGTTGGTGGTGTAGAGCTTCCTGTAGCCGCATGGCGTTCGTACTTAAATATGGAACTAACCATTCCAATTTTCGCTGTCTCTTATACACATCTCCGAGCCCACGAGAC
+
BBBBBFBBBBBBGGGGGGGGGGGHHHHGGHHGHHFG2FECFGHHHHGEFFEFHHHHHHHHHHHHHHHHHGGEEGHGGFGGGEBHHHHHGHFHHHFHHHHHHHFGFHHHHGHHHFGGGGEHHHHGGHHHHGHHHHHGGDGCGGEGDGGGG
@M02034:409:000000000-BFKT7:1:1108:7842:9074 1:N:0:27
AAAGTCGAGGTGCCTAAAGTGGCAACCCAGACTCGGACGCCGGTTGGTGGTGTAGAGCTTCCTGTAGCCGCATGGCGTTCGTACTTAAATATGGAACTAACCATTCCAATTTTCGCTGTCTCTTATACACATCTCCGAGCCCACGAGACA
+
BBBBAFAADDAAGGGFGGGGGGGHHHHGGHHGHHGGGGGGGGGEEFGEGGGGHHHHHHHHHGHHHHGHHGGGGGHFGGGGGFGHHHHFEGGHHHHHHHHGHHGGHHFFGHHHHGCGGDFHGBGHHHDG1FGGHHFHGDDGGGHGGGGGGE
@M02034:409:000000000-BFKT7:1:1108:13391:9077 1:N:0:27
AAAGTCGAGGTGCCTAAAGTGGCAACCCAGACTTCGAATGTTGTTGGTGGTGTAGAGCTTCCTGTAGCCGCATGGCGTTCGTACTTAAATATGGAACTAACCATTCCAATTTTCGCTGTCTCTTATACACATCTCCGAGCCCACGAGAC
+
AACBCFCCCCABGGGGGGGGGGGHHHHGGHGGHHHGGHHHGGHHHHHEFGEGGHHHHHHHHHHHHHHHHGGFGGHGGGGGGFHHHHFFGHHHHHHHGHHHHHFHHHGHHGHHHFGGGGGHHGHHHHFHGHHHGHHFDB@CGGHGGGGGG
@M02034:409:000000000-BFKT7:1:1108:13375:9086 1:N:0:27
AAAGTCGAGGTGCCTAAAGTGGCAACCCAGACTTCGAATGTTGTTGGTGGTGTAGAGCTTCCTGTAGCCGCATGGCGTTCGTACTTAAATATGGAACTAACCATTCCAATTTTCGCTGTCTCTTATACACATCTCCGAGCCCACGAGAC
+
ABCCAFABCBBCGGGGGGGGGGGHHHHGGHHGHHHGHHHHGFGGHHHGGGGGGHHGHHGGHGHHHHHHHGGEGGHGGEGGGGHHHHHFHHFHHHHHGHGHHHHGHHHHHHHHHGGEGGGGHGHGHHHHGGGHHHBGDCGGGEHGGFGGG
@M02034:409:000000000-BFKT7:1:1108:26506:9090 1:N:0:27
AAAGTCGAGGTGCCTAAAGTGGCAACCCAGACTAAGACGCATGTTGGTGGTGTAGAGCTTCCTGTAGCCGCATGGCGTTCGTACTTAAATATGGAACTAACCATTCCAATTTTCGCTGTCTCTTATACACATCTCCGAGCCCACGAGACA
+
BBBCCFBCCCABGGGGGGGGGGGHHHGGGHHGHHHHHHGGGGGHHHHEFGEFHHHHHHHHHHHHHHHHHGGEGGHHGGGGGGGHHHHHHHHHHHGHGHHHHHHHHHGHHHHHHHGGGGFGHHHHHHHHGHGHHHGHGCGGGGHGGGGGGF
@M02034:409:000000000-BFKT7:1:1108:27212:9094 1:N:0:27
AAAGTCGAGGTGCCTAAAGTGGCAACCCAGACTAAGCA
+
>ABA>BA3D2>AGGGFGGFGGFGHHGHFGHAA3FG335
@M02034:409:000000000-BFKT7:1:1108:16506:9098 1:N:0:27
AAAGTCGAGGTGCCTAAAGTGGCAACCCAGACTGAGCGGCTGGTTGGTGGTGTAGAGCTTCCTGTAGCCGCATGGCGTTCGTACTTAAATATGGAACTAACCATTCCAATTTTCGCTGTCTCTTATACACATCTCCGAGCCCACGAGACA
+
CDDCDFCCCCBBGGGGGGGGGGGHHHHGGHHGHHHHHGGGGGGHHGGGGGFFFFHGHHHHHHHHHHHHHGGGGGHHGEGGGGHHHHHHHHHHHHGGHHHHHHHHHHHGHHHHHHGGGGGHHGHHHHHHHHGHGHHHGCGGGGHGGGGGGB
@M02034:409:000000000-BFKT7:1:1108:26990:9099 1:N:0:27
AAAGTCGAGGTGCCTAAAGTGGCAACCCAGACTCAGGAGCATGTTGGTGGTGTAGAGCTTCCTGGAGCCGCGTG
+
ABCBAFABCCBBGGGGGGGGGGGHHHHGGGHG3BACFFFAABGGFG2AA?AF13D5E53B5ABF3B1BA0>0>>
@M02034:409:000000000-BFKT7:1:1108:6093:9108 1:N:0:27
AAAGTCGAGGTGCCTAAAGTGGCAACCCAGACTAAGAATCATGTTGGTGGTGTAGAGCTTCCTGTAGCCGCATGGCGTTCGTACTTAAATATGGAACTAACCATTCCAATTTTCGCTTCTCTTATACACATCTCCGAGCCCACGAGACA
+
BBBBBFAADBAAGGGGGGGGGGFHHHHGGHGG3FF3ADFFEGGHD52E22BFB3G55F3F5FGGB5D5AAE0EEF1>B>FEE2?1FG3FDG4E333BBFFB13BB4B4?GDHHB//EGFDFEHGHDGFHDCHHFGGBDGGEHEC/@DDF
@M02034:409:000000000-BFKT7:1:1108:20041:9108 1:N:0:27
AAAGTCGAGGTGCCTAAAGTGGCAACCCAGACTCAGGTTCCTGTTGGTGGTGTAGAGCTTCCTGTAGCCGCATGGCGTTCGTACTTAAATATGGAACTAACCATTCCAATTTTCGCTGTCTCTTATACACATCTCCGAGCCCACGAGACA
+
CCCDCFCDBCCCGGGGGGGGGGGHHHHGGHHGHHHHHHHHHGHHHHHGGGGGGHHHHHHHHHHHHHHHHGGEFGHFFEGGGGHHHHHGHHHHHHFFFHHHHHFGHHFHHHHHHHGGGGGHHGHHHHGHFGGHHHHHGCCCGGHGGGGGG?
@M02034:409:000000000-BFKT7:1:1108:24219:9111 1:N:0:27
AAAGTCGAGGTGCCTAAAGTGGCAACCCAGACTGTGGTTCAGGTTGGTGGTGTAGAGCTTCCTGTAGCCGCATGGCGTTCGTACTTAAATATGGAACTAACCATTCCAATTTTCGCTGCTCTTATACACATCTCCGAGCCCACGAGACAG
+
AABABFAA3>>4FGGGGFGGGGEGHGHEGHHGHHFGHBFG3DFAFGEEGGGABEGHHHFHFCGHHGHFDEEEEAGHGGGFF?CGFDGG3FHHHHFHFGF3BFGGHHFBGFHGGHFGGCGGFFHHFFF322BGBBGG/@CCGHE?FC/DFG
@M02034:409:000000000-BFKT7:1:1108:3261:9113 1:N:0:27
AAAGTCGAGGTGCCTAAAGTGGCAACCCAGACTGATGAGGATGTTGGTGGTGTAGAGCTTCCTGTAGCCGCATGGCGTTCGTACTTAAATATGGAACTAACCATTCCAATTTTCGCTGTCTCTTATACACATCTCCGAGCCCACGAGACA
+
CBCCCFCCBCBBGGGGGGGGGGGHGHHGGGHGHHHHHHFGGHHHHHHGGGEFFGHGHHHHHFHGFFGGHFGGGGHGEEFGEEHHHHHGHHGHGHFFFGFFGFDGHGGFHHHHHHGGGGEFHHHHGHFHFGFHHFGGG@CBDFHGGGGGEC
@M02034:409:000000000-BFKT7:1:1108:17012:9117 1:N:0:27
AAAGTCGAGGTGCCTAAAGTGGCAACCCAGACTCATCAGCCGGTTGGTGGTGTAGAGCTTCCTGTAGCCGCATGGCGTTCGTACTTAAATATGGAACTAACCATTCCAATTTTCGCTGTCTCTTATACACATCTCCGAGCCCACGAGACA
+
CCCCCFCCCCABGGGGGGGGGGGHHHHGGHHGHHHHHHHHHGGEGGGGGGEGHHHFHHHHHHHHHHHHHGGEGGHHGGGGGGHHHHHHHHHHHHGGHHHHHHGGHHGFGGHHHHGGGGGHHHHHFHGHHHHHHHGHGFGGGFFGGGGGGG
@M02034:409:000000000-BFKT7:1:1108:14315:9122 1:N:0:27
AAAGTCGAGGTGCCTAAAGTGGCAACCCAGACTAAGAATAATGTTGGTGGTGTAGAGCTTCCTGTAGCCGCATGGCGTTCGTACTTAAATATGGAACTAACCATTCCAATTTTCGCTGTCTCTTATACACATCTCCGAGCCCACGAGAC
+
CCCCCFCCCCABGGGGGGGGGGGHHHHGGHHGHHHHHHHHHHHHHHHGGGEFGHHHHHHHHHHHHHHHHGGGGGHHGFGGGFHHHHHHHHHHHHHHHHHHHHGHHHHHHHHHHHGGGGGHHGHHHHHHHHHHHHHHGFFGCGHGGGGGG
@M02034:409:000000000-BFKT7:1:1108:19037:9124 1:N:0:27
AAAGTCGAGGTGCCTAAAAGTGGCAACCCAGACTACTAGGCATGTTGGTGGTGTAGAGCTTCCTGTAGCCGCATGGCGTTCGTACTTAAATATGGAACTAACCATTCCAATTTTCGCTGTCTCTTATCACATCTCCG
+
AAA?AF1AADAAGF1BFBBFF11FGHHGGCGHGHFHHGHGGCGHHHHHGGGGFFBF2GGFHDHHHFGFHHGEGGEGFGGGGGFHHGHEFGGGFDG@GEFHFFHFHBHHHFHHHGFEGCCEFHHHHHHHFGBGEBF1?
@M02034:409:000000000-BFKT7:1:1108:12083:9135 1:N:0:27
AAAGTCGAGGTGCCTAAAGTGGCAACCCAGACTAAGACTCAGGTTGGTGGTGTAGAGCTTCCTGTAGCCGCATGGCGTTCGTACTTAAATATGGAACTAACCATTCCAATTTTCGCTGTCTCTTATACACATCTCCGAGCCCACGAGACA
+
BAABBFBBBBBBGGGGGGGGGDFHHHHGGHHGHHHHHHHHHHHHHHGEEGFGHHHHHHHHHHHHHHHHHGGFGGHGGGGGGGHHHHHH3BGHHHHFHHHHHHGHHHFHHHHHHHGGGGGFHHHHHHHHGHHHHHHHGCGGGGHGGGGGGF
@M02034:409:000000000-BFKT7:1:1108:7571:9143 1:N:0:27
AAAGTCGAGGTGCCTAAAGTGGCAACCCAGACTCATACTGAGGTTGGTGGTGTAGAGCTTCCTGTAGCCGCATGGCGTTCGTACTTAAATATGGAACTAACCTTCCAATTTTCGCTGTCTCTTATACACATCTCCGAGCCCACGAGACAG
+
CCCCCFCCCCBBGGGGGGGGGGGHHHHGGHHGHHHHHHHHHHGHHHGEFGAFGHHFHHHHHGHHHHHHHGGGGGHHGEGGGEHHHHHGHHHHHHHHFHHHHGHHHHHHHHHHHGGGGFGHHHHHHDGHH2BGHHHGFGGGGHGGGG/CGG
@M02034:409:000000000-BFKT7:1:1108:6099:9154 1:N:0:27
AAAGTCGAGGTGCCTAAAGTGGCAACCCAGACTGGGAGGCCTGTTGGTGGTGTAGAGCTTCCTG
+
A@AAAF1AD1>>1A1BGGBGG1CGF0FAFCH0FEH00AEG/FF11BC/AEFEAAA2DGHHH1EG
@M02034:409:000000000-BFKT7:1:1108:7218:9161 1:N:0:27
AAAGTCGGGGTGCCTAAAGTGGCAACCCAGACTAATAATCATGTTGGTGGTGTAGAGCTTCCTGTAGCCGCATGGCGTTCGTACTTAAATATGGAACTAACCATTCCAATTTTCGCTGTCTCTTATACACATCTCCGAGCCCACGAGACA
+
BBBBBFB3>>DDEGGGGGGGGGGHFHHGGHFGHHHHHHHHBFHHHGHEFGAFHGHHHHHHGHHHFFHGHGGGGGHHGGGGGFFHHHHFHHGHHGFGGHHHHHHHHGGGHHHHHHGGGGGHHHHHHHGHEHHHHHGHG@BCGGHGGGGGGF
@M02034:409:000000000-BFKT7:1:1108:6117:9161 1:N:0:27
AAAGTCGAGGTGCCTAAAGTGGCAACCCAGACTGGGAGGCCTGGTGGTGGTGTAGAGCTTCCTGTAGCCGCATGGCGTTCGTACTTAAATATGGAACTAACCATTCCAATTTTCGCTGTCTCTTATACACATCTCCGAGC
+
AABCBFABCDACGGGGGGGGGGGHHHHGGHHGHHH2FFFEEHG2BE?EFDEFGFGFD5GG5GFFH5D5F1E0EEHFF1>FEA2?CGHFB4GGHH3DGHFHGF3FGBHBGGFHHH/EE/<FGHGHFHHGHHGHGHHBD//<
@M02034:409:000000000-BFKT7:1:1108:17902:9173 1:N:0:27
AAAGTCGAGGTGCCTAAAGTGGCAACCCAGACTAGGAGTAAGGTTGGTGGTGTAGAGCTTCCTGTAGCCGCATGGCGTTCGTACTTAAATATGGAACTAACCATTCCAATTTTCGCTGTCTCTTATACACATCTCCGAGCCCACGAGAC
+
CCCCCFCCCCBCGGGGFGGGGGGHHHHGGHHGH3BC3BF3F5BFGHGGGGGGHHHFHHHHHHHHHHHHHGGEFGHHGGGGGGHHHHHHHHHHHHHHGHFHHHGHHHFHHGHHHHGGGGGEHHHHFH3HGHFHHHHBECDGGFEFGGGGG
@M02034:409:000000000-BFKT7:1:1108:23901:9176 1:N:0:27
AAAGTCGAGGTGCCTAAAGTGGCAACCCAGACTGGGAGTTCTGTTGGTGGTGTAGAGCTTCCTGTAGCCGCATGGCGTTCGTACTTAAATATGGAACTAACCATTCCAATTTTCGCTGTCTCTTATACACATCTCCGAGCCCACGAGACA
+
ABCBAFABCCABGGGGGGGGGGGGGHHGGHGGHHHHHGEHHGHHHHHEFFAFEGHGHGHHHGHHHGHHHGGGFGHHGEFGGEFHHHHHGHHHFFDGGHHGHHHHGGGHHHHHHHGGGGGHHHHHHHHHGHGHHHHHGCDGCGGGGCGGGF
@M02034:409:000000000-BFKT7:1:1108:14644:9189 1:N:0:27
AAAGTCGAGGTGCCTAAAGTGGCAACCCAGACTGGTGGTGAGGTTGGTGGTGTAGAGCTTCCTGTAGCCGCATGGCGTTCGTACTTAAATATGGAACTAACCATTCCAATTTTCGCTGTCTCTTATCCACATCTCGG
+
AAAAAFBBBAAAGFG5GGGGGGGHHGCDFHAEG3A5B2AFAEFHHHE1FAAFH3EAGBFGGFHB55A5B1E>1EFAE1EF?1?G?FFFHFB44@3BCF3FFCDBGFG4BF3BGFEFG/?F4GHHDG3?BC2GBDG0?
@M02034:409:000000000-BFKT7:1:1108:14042:9195 1:N:0:27
AAAGTCGAGGTGCCTAAAGTGGCAACCCAGACTTCTTGGGATGTTGGTGGTGTAGAGCTTCCTGTAGCCGCATGGCGTTCGTACTTAAATATGGAACTAACCATTCCAATTTCGCTGTCTCTTATACACATCTCCGAGCCCACGAGACAG
+
BCBCBFCCCCBCGGGGGGGGGGGHHHHGGHHGHHHHHGHHHHGGHHHGGGFGHGHHHHHHHHHHHHHHHGGGGGHHGGGGGGHHHHHGHHHHHHHHHHGHGHHHHHGHHHHHGFFFGEGFFFHFHFGHHBGHHFHGCGGGGHGGGGDDFF
@M02034:409:000000000-BFKT7:1:1108:17992:9201 1:N:0:27
AAAGTCGAGGTGCCTAAAGTGGCAACCCAGACTGTTCTTAATGTTGGTGGTGCAGA
+
CCCCCFCCCCCCGGGGGGGGGGCHHH4EFHHGHB3F55DA5DFGEG2B22E233D5
@M02034:409:000000000-BFKT7:1:1108:23656:9211 1:N:0:27
AAAGTCGAGGTGCCTAAAGTGGCAACCCAGACTCCGCAGCCTGTTGGTGGTGTAGAGCTTCCTGTAGCCGCATGGCGTTCGTACTTAAATATGGAACTAACCATTCCAATTTTCGCTGTCTCTTATACACATCTCCGAGCCCACGAGACA
+
CCCCCFBCCCAAGGGGGGGGGGGHHHHGGHHGHHHGGGGGHHHHHHHGGGGGHHHHHHHHHHHHFHHHHGGFGGHHGGGGGGHGHHFHDGHHHHGHGHGHHHHHHHHHHHHHHHFGGGGHHHHHFHHHHHHHHHGHGCCCCGFGGGGGGF
@M02034:409:000000000-BFKT7:1:1108:3377:9219 1:N:0:27
AAAGTCGAGGTGCCTAAAGTGGCAACCCAGACTACGCCGCATGTTGGTGGTGTAGAGCTTCCTGTAGCCGCATGGCGTTCGTACTTAAATATGGAACTAACCATTCCAATTTTCGCTGTCTCTTATACACATCTCCGAGCCCACGAGACA
+
?A1AAFAADD>AAGGGGGGGGFFFFHGACHGGFA0BAEAECGGHFHGGGGEFGHHDGHHHHGHDBD@BB?EEFFHHEEEFEEFCFGHHGHEBGGEGFFG1GHHHFFFHBFHHHGGGGGCBFGHGBG>>FFBHHFFGE/@<@CHCC>CCGF
@M02034:409:000000000-BFKT7:1:1108:23206:9220 1:N:0:27
AAAGTCGAGGTGCCTAAAGTGGCAACCCAGACTAATCATAGTGTTGGTGGTGTAGAGCTTCCTGTAGCCGCATGGCGTTCGTACTTAAATATGGAACTAACCATTCCAATTTTCGCTGTCTCTATACACATCTCCGAGCCCACGAGACAG
+
AA@BAFAADBBBGGGGGBGGGFGHHHHGGHHGHHHHFHHHHHHHHHGEFEEFGHHHHHHHHHHHHHFGHGGFGGHHGGGGGGHHHFDDGHHHHGFEHGGGFHHHHHHHHGHHHHFGGGGHHGHGHFHHGFGGHHHGCCGGGHGGGGGGHH
@M02034:409:000000000-BFKT7:1:1108:24991:9240 1:N:0:27
AAAGTCGAGGTGCCTAAAGTGGCAACCCAGACTGGGAGGGAGGTTGGTGGTGTAGAGCTTCCTGTAGCCGCATGGCGTTCGTACTTAAATATGGAACTAACCATTCCAATTTTCGCTGTCTCTTATACACATCTCCGAGCCCACGAGACA
+
>AAB>BAAB@AAGGGGEGGGFGGHCHHGGFEFHHDGFFGGAFFAGFGEEGEFAFGFHHHHFHHGGDFGHGGEEEFGEGGGGGGHGGHHHHFHGHHGFHFGFHFHHGHFHGHHHHGGGGFFHHHHHHHHGHFHFGFGGC@C/FHGGFGDGF
@M02034:409:000000000-BFKT7:1:1108:19386:9255 1:N:0:27
AAAGTCGAGGTGCCTAAAGTGGCAACCCAGACTAAGCAGAATGTTGGTGGTGTAGAGCTTCCTGTAGCCGCATGGCGTTCGTACTTAAATATGGAACTAACCATTCCAATTTTCGCTGTCTCTTATACACATCTCCGAGCCCACGAGAC
+
CCCCCFBCCCCCGGGGGGGGGGGHHHHGGHHGHHGHHHHFFDGFHHHEFFEFGHHGHGHHHHHHHHHHHGGFFGHGGGGGGGHHHHHHHHHHHFGFGHHHHHGHHHHHHGHHHHGGGGGHHHHHHHHHGHHHHHHHGGCCGGHGGGGDG
@M02034:409:000000000-BFKT7:1:1108:20853:9260 1:N:0:27
AAAGTCGAGGTGCCTAAAGTGGCAACCCAGACTCAGAAGGGTGTTGGTGGTGTAGAGCTTCCTGTAGCCGCATGGCGTTCGTACTTAAATATGGAACTAACCATTCCAATTTTCGCTGTCTCTTATACACATCTCCGAGCCCACGAGACA
+
BBCCAFAABBCCGGGGGGGGGGGHHHHGGHHGHHFHHFHHGHGGGHFEFGGGGGG5FHHHHHHHGGGFHGF>EEGFEGGGFGFGHHHHHHHGHGFDGHHHHGFFGEGEFGGHFHGFGGGGHHHHGHHFFCHHHHHFE<@CGGHGCF?/E?
@M02034:409:000000000-BFKT7:1:1108:24381:9262 1:N:0:27
AAAGTCGAGGTGCCTAAAGTGGCAACCCAGACTCATCATCA
+
AAAAAFABBBAAGGGFBFGGGFFHHHHGGHHGHGFG5DGH5
@M02034:409:000000000-BFKT7:1:1108:8510:9266 1:N:0:27
AAAGTCGAGGTGCCTAAAGTGGCAACCCAGACTAATGCTAAGGTTGGTGGTGTAGAGCTTCCTGTAGCCGCATGGCGTTCGTACTTAAATATGGAACTAACCATTCCAATTTTCGCTGTCTCTTATACACATCTCCGAGCCCACGAGACA
+
BBAABFCCCCAAGGGGGGGFGGGGHHHGGHHGHHFHHHHGHHHGGHGFGGBFGHHHHHHHHHHHGGHHHGGGGGHHGEGGGFHHHHGGHHHHHGGHGHHHHHFHHHHHFGHHHFEDGGGGHGHHHHHFGHHHGFFDE/DGGGGGGGGGGF
@M02034:409:000000000-BFKT7:1:1108:14100:9283 1:N:0:27
AAAGTCGAGGTGCCTAAAGTGGCAACCCAGACTCGTGATCCTGTTGGTGGTGTAGAGCTTCCTGTAGCCGCATGGCGTTCGTACTTAAATATGGAACTAACCATTCCAATTTTCGCTGTCTCTTATACACATCTCCGAGCCCACGAGAC
+
CCCCCFBBCCBCGGGGGGGGGGGHHHHGGGHGHHGHHHHHHHHHHHHEFGFGHHHHHHHHHGHHFHHHHGGEFGHHGGGGGGHHHHHGBHHHHHHGHHGHHHGHHFFFHGHHHGGGGGGHHHHHHHHHHHHHHHEFGCGCGGHGF@CGG
@M02034:409:000000000-BFKT7:1:1108:12323:9283 1:N:0:27
AAAGTCGAGGTGCCTAAAGTGGCAACCCAGACTGTTGCTGATGTTGGTGGTGTAGAGCTTCCTGTAGCCGCATGGCGTTCGTACTTAAATATGGAACTAACCATTCCAATTTTCGCTGTCTCTTATACACATCTCCGAGCCCACGAGACA
+
CCCCCFBABCCCGGGGGGGGGGGHHHHGGHHGHEFFF5DGDFHHHHHEFGEFHHHHHHHHHHHHGHHHHGGAEGHGGGGGGFHHHHEGHHHHHHHHFHHHHFHGHGHHHGHHHHGGGGGHHHHHHHHGHFFFGHHGG@CFGGHGGG?EG?
@M02034:409:000000000-BFKT7:1:1108:8378:9285 1:N:0:27
AAAGTCGAGGTGCCTAAAGTGGCAACCCAGACTTCTCATAATGTTGGTGGTGTAGAGCTTCCTGTAGCCGCATGGCGTTCGTACTTAAATATGGAACTAACCATTCCAATTTTCGCTGTCTCTTATACACATCCCGAGCCCACGAGACAG
+
11>AAD?A1DAAFGGGGGGGGGGFFFHEGHFGGFFGHFFFGHHHGHGAAEAFFAAAF1BGHBGFHBDGHAEAAEGGE?FFEEBC>GGBGFFGGHDHHBGGHG1G1FHFHHHHFGEFCCEHFFFGFGHHGBEFGHHGGG?</AFCGGFGFG
@M02034:409:000000000-BFKT7:1:1108:8355:9285 1:N:0:27
AAAGTCGAGGTGCCTAAAGTGGCAACCCAGACTTCTCATAATGTTGGTGGTGTAGAGCTTCCTGTAGCCGCATGGCGTTCGTACTTAAATATGGAACTAACCATTCCAATTTTCGCTGTCTCTTATACACATCCCGAGCC
+
1A>AAFA@DD1AFFGEFGGGGGGFA0AEEHHGH2BG1GGFFHHFGFHAFEBFGD1FDFHHH1FGHBGFFFEAEEHHGEGGGGBFHGGFBGGHHBGEFFFG1>GGEGFFHGGHHBEGG?/1BGGGHHGFF11FF0/C?//B
@M02034:409:000000000-BFKT7:1:1108:20494:9294 1:N:0:27
AAAGTCGAGGTGCCTAAAGTGGCAACCCAGACTGGGTATGAGGTTGGTGGTGTAGAGCTTCCTGTAGCCGCATGGCGTTCGTACTTAAATATGGAACTAACCATTCCAATTTTCGCTGTCTCTTATACACATCTCCGAGCCCACGAGACA
+
BCCCBFBCCCAAGGGGGGGFFGGGHHHGGHHGHHGGBFGGHHHBGGGEFG1FBFGGHHGHHHHGFHHHHGGGGEHHEFGGEEGHHHHHHHHHHHHHFHHGHHHHHHGHHHHHHHGGGGGHHGHHHHHHGHGHHHHHGCGGGGFGGGGGGB
@M02034:409:000000000-BFKT7:1:1108:21584:9296 1:N:0:27
AAAGTCGAGGTGCCTAAAGTGGCAACCCAGACTCGTTCTGGTGTTGGTGGTGTAGAGCTTCCTGTAGCCGCATGGCGTTCGTACTTAAATATGGAACTAACCATTCCAATTTTCGCTGTCTCTTATACACATCTCCGAGCCCACGAGACA
+
CCCCCFCCCCABGGGGGGGFGGGHHHHGGHHGHHGHGHGHHHHHGHHEFGEFGHHHHHHHHHHHHHHHHGGEGGHHGFGGGEGHHHHHHHHHHHGFFHHHHHHHHHHGGGHHHHGGGGGHHHHHHHFHFGHHHHGHGCGGGGHGGGGFGG
@M02034:409:000000000-BFKT7:1:1108:12039:9299 1:N:0:27
AAAGTCGAGGTGCCTAAAGTGGCAACCCAGACTGGTAATCAGGTTGGTGGTGTAGAGCTTCCTGTAGCCGCATGGCGTTCGTACTTAAATATGGAACTAACCATTCCAATTTTCGCTGTCTCTTATCCACATCTCCGAGCCCACGAGACA
+
BBBBBFABBBBBGGGGFGGGGGGHHHHGGHHGHHAGEBGF5FGHFFGGEDGEF3F5FBAB5BFD5555EEE0EE?1>>EGDACCGGH33EGEF333B@FHB03B34F4BB3GD4/EFD<B4BBB4?3BD222FFF2E/BC?FCF@C?/E?
@M02034:409:000000000-BFKT7:1:1108:20479:9304 1:N:0:27
AAAGTCGAGGTGCCTAAAGTGGCAACCCAGACTGGGTATGAGGTTGGTGGTGTAGAGCTTCCTGTAGCCGCATGGCGTTCGTACTTAAATATG
+
AAA@AFA111A>AEGFADF3BAFHFGFGGHGFHHHH0BBCFD0G0F?/BEEEFBGEEHBCGHHG1AGFHGG/?EC0E?/F/EF/GGG1FG2GF
@M02034:409:000000000-BFKT7:1:1108:21697:9306 1:N:0:27
AAAGTCGAGGTGCCTAAAGTGGCAACCCAGACTGAGACGAAGGTTGGTGGTGTAGAGCTTCCTGTAGCCGCATGGCGTTCGTACTTAAATATGGAACTAACCATTCCAATTTTCGCTGTCTCTTATACACATCTCCGAGCCCACGAGAC
+
>AAB>DAABDBBGGGGEGFFFGGHFGFEGHHGHFFGHCFG2EEBFFEBFGGGHHGHHHHHGGFGGHHHHGGEEAFFGGFFEGHHHHGB3BEGHHBFFHGEGGEBGH4BFGEDHFGGGCGHHEHH3FGHFG2GFHFHG//<DEEFG?/?D
@M02034:409:000000000-BFKT7:1:1108:10031:9311 1:N:0:27
AAAGTCGAGGTGCCTAAAGTGGCAACCCAGACTCTGAAGAATGTTGGTGGTGTAGAGCTTCCTGTAGCCGCATGGCGTTCGTACTTAAATATGGAACTAACCATTCCAATTTTCGCTGTCTCTTATACACATCTCCGAGCCCACGAGACA
+
BBBBAFBBBBBBGGGG4GGGGGGHHHHGGHHGHHHHFHGHHGHHFHHGGGGGGGHHHHHHHHHHGEHHHGGGGGHFGGGGGGHHHHHGHHHGHHHGHHGFHHFHHHFHFHHHHHGGGGGGHHHHFHHHHHEGHHHGGDGGFGEGCGGDGF
@M02034:409:000000000-BFKT7:1:1108:12520:9322 1:N:0:27
AAAGTCGAGGTGCCTAAAGTGGCAACCCAGACTCCTCCTACGGTTGGTGGTGTAGAGCTTCCTGTAGCCGCATGGCGTTCGTACTTAAATATGGAACTAACCATTCCAATTTTCGCTGTCTCTTATACACATCTCCGAGCCCACGAGAC
+
CCCCCFCCCCCCGGGFGGGGGGGHHHHGGHHGHHCGGHF332AFFEGFGGGEHHHGHHHHHHHHHGHHGGGEGGHHGGGGGEGHHHHHHHHGHHFHFHHHHGEGFHFFGGHHHHFGGGFHHHHHFHBHHHHHHHHFGGCFGGHGGGGGG
@M02034:409:000000000-BFKT7:1:1108:3130:9322 1:N:0:27
AAAGTCGAGGTGCCTAAAGTGGCAACCCAGACTAGTGAGATGGTTGGTGGTGTAGAGCTTCCTGTAGCCGCATGGCGTTCGTACTTAAATATGGAACTAACCATTCCAATTTTCGCTGTCTCTTATACACATCTCCGAGCCCACGAGACT
+
CCCCCFABBBBCGGGGGGGFGGGHHHHGGHHGH33D5D3B5BFGGGGGGGGGHHHGHHHHHHHHGGHHHGGGGGHHGGGGGGHHHHHGHHHHHHDGGHGHHHHHHHFHHHHHHHGGGGGHHHHHHHFHGGFHHHFHGGGGGGHGCFGGG=
@M02034:409:000000000-BFKT7:1:1108:11791:9326 1:N:0:27
AAAGTCGAGGTGCCTAAAGTGGCAACCCAGACTTCGGTTATGGTTGGTGGTGTAGAGCTTCCTGTAGCCGCATGGCGTTCGTACTTAAATATGGAACTAACCATTCCAATTTTCGCTGTCTCTTATACACATCTCCGAGCCCACGAGAC
+
BBBBBFBABBAAFGGFFFGGGGGFCG4AAFGCCGFE?FDGHHFHFEEB11ABFEG55BFFG3GFGFHHHGGCEFH1EEF1EEFEGHB3GG4GD3B3B33C3G3FEGHFGFGGHFCEFEEHHHGHFGF3F22GHHEB/>@C@?GFCDC/E
@M02034:409:000000000-BFKT7:1:1108:12514:9339 1:N:0:27
AAAGTCGAGGTGCCTAAAGTGGCAACCCAGACTGCGGGGCATGTTGGTGGTGTAGAGCTTCCTGTAGCCGCATGGCGTTCGTACTTAAATATGGAACTAACCATTCCAATTTTCGCTGTCTCTTATACACATCTCGAGCCCACGAGACAG
+
CCCCCFCCCCAAGGGGGGGFGGGHHHHGGHHGHGHGEGEGGHHGHHHEFGFFGHHHHHHHHHHHHHHHHGGFGGHHGGGGGGHHHHHHHHHHHHHHFHGGHHHHHHHHHHHHHHGGGGGHHHHHHHHHHHHHHGHHFGDFGHGGGGGGFH
@M02034:409:000000000-BFKT7:1:1108:23463:9340 1:N:0:27
AAAGTCGAGGTGCCTAAAGTGGCAACCCAGACTCCGTCTACTGTTGGTGGTGTAGAGCTTCCTGTAGCCGCATGGCGTTCGTACTTAAATATGGAACTAACCATTCCAATTTTCGCTGTCTCTTATACACATCTCCGAGCCCACGAGACA
+
CCDDDFABCCCCGGGGGGGGGGGHHHHGGHHGHFCA2BFCAFHHHHHGGGGGHHHHHHHHHHHHHHHHHGGEFGHHGGGGGFHHHHHHHHHHHHHHHHHHHHHHHHHHHHHHHHGGGGGHHHHHHHHHGHHHHHHHGFGGGGFGGGGGGF
@M02034:409:000000000-BFKT7:1:1108:17567:9345 1:N:0:27
AAAGTCGAGGTGCCTAAAGTGGCAACCCAGACTCCGACTCCGGTTGGTGGTGTAGAGCTTCCTGTAGCCGCATGGCGTTCGTACTTAAATATGGAACTAACCATTCCAATTTTCGCTGTCTCTTATACACATCTCCGAGCCCACGAGAC
+
BCCBBFAAB@BCGGGGGGGGGGGHHHHGGHHGHHHGGGGGHGGEEGGEGGGGHHHHHHHHHHHHHHHGHGF>FFGFGGGGGGHFHHHBHHHHHGGGFHGHGHFGHFGHGGHHHHGGGGDDHHHHEHFHEFHHHHHFG/BCGEHEFGGGF
@M02034:409:000000000-BFKT7:1:1108:16374:9349 1:N:0:27
AAAGTCGAGGTGCCTAAAGTGGCAACCCAGACTGGGGAGCCGGTTGGTGGTGTAGAGCTTCCTGTAGCCGCATGGCGTTCGTACTTAAATATGGAACTAACCATTCCAATTTTCGCTGTCTCTTATACACATCTCCGAGCCCACGAGACA
+
AACCCFBCCCAAGGGGGGGGGGGHHHHGGHHGHHHHGGGGGGGEGGGGGGEFGHHHHHHHHHHGHHHHHGGGGGHHFEGGGGGHHHFHHHHHHHHHFFHHHHFHHFGHHHHHHHGGGGGEHHHHHHHHGHHHHHGHECFGGGHGGGGGFC
@M02034:409:000000000-BFKT7:1:1108:8436:9353 1:N:0:27
AAAGTCGAGGAGCCTAAAGTGGCAACCCAGACTCAGCCGTCTGTTGGTGGTGTAGAGCTTCCTGTAGCCGCATGGCGTTCGTACTTAAATATGGAACT
+
A1AA>3AA>>1>1AB1G1GAE10FECBACGGFAGCHHHCGGHEHHHHEF?ABGFG2GHHFBAFF1GGBGE/>EEF0EFGEAE0?GBFFFHBGHHGBBC
@M02034:409:000000000-BFKT7:1:1108:10463:9355 1:N:0:27
AAAGTCGAGGTGCCTAAAGTGGCAACCCAGACTAAGCAGAATGTTGGTGGTGTAGAGCTTCCTGTAGCCGCATGGCGTTCGTACTTAAATATGGAACTAACCATTCCAATTTTCGCTGTTTCTTTT
+
CCCCCFCCCCCCGGGGGGGGGGGHHHHGGHHGHHHHH5A3FFGHHHHGGGEFHHHGHHHHHHHHHHHHHGGGGGGHGEGGGGHHHHHHHHHHHHFHGHHHHHGHHHHHHHHHHHGGGGG344D?4?
@M02034:409:000000000-BFKT7:1:1108:7455:9355 1:N:0:27
AAAGTCGAGGTGCCTAAAGTGGCAACCCAGACTGAGACGAGGGTTGGTGGTGTAGAGCTTCCTGTAGCCGCATGGCGTTCGTACTTAAATATGGAACTAACCATTCCAATCTTCGCTGTCTCTTATACACATCTCCGAGCCCACGAGAC
+
A@B@BFAADBAAGGGGFGGGGGGHHHGGG2AFHFGHGHAEGGFEGFFEFFEFHHFFHHHHHCHHFGEFHGG?EEGGGEEGEEFAGGH3GHGFGHD??F?FEH3BFDG44BFGFF/EEDGHHHGGGH3BDC2GHHFBD@@CCEAF@DGDG
@M02034:409:000000000-BFKT7:1:1108:19770:9356 1:N:0:27
AAAGTCGAGGTGCCTAAAGTGGCAACCCAGACTCAGCCGCATGTTGGTGGTGTAGAGCTTCCTGTAGCCGCATGGCGTTCGTACTTAAATATGGAACTAACCATTCCAATTTTCGCTGTCTCTTATACACATCTCCGAGCCCACGAGAC
+
CCCCCFCCCCABGGGGGGGGGGGHGHHGGHHGHHHHHHGGGFFHHHHGGGEFGHHGHHHHHHHHHHHHHGGGGGHHGFGGGFHHHHDGGHHHHGHHFHFHGHHHHHGHGGHHHHGGGGGGHHHHHHHHDHFHHHHGGGGGGGHGGGGGG
@M02034:409:000000000-BFKT7:1:1108:15645:9366 1:N:0:27
AAAGTCGAGGTGCCTAAAGTGGCAACCCAGACTCAGCAGCATGTTGGTGGTGTAGAGCTTCCTGTAGCCGCATGGCGTTCGTACTTAAATATGGAACTAACCATTCCAATTTTCGCTGTCTCTTATACACATCTCCGAGCCCACGAGACA
+
CCCCCFCCCCBBGGGGGGGGGGGHHHHGGHHGHHHHHGHHHHHHHHHEFGEFGHHHHHHHHHHHHHHHHGGGGGHHGEGGGGHHHHHHFHHHHGHGGGGHHHHHHHGHHHHHHHGGGGGGHGHHFHHHGHGHHHFHGCGGGGHGGGGGGB
@M02034:409:000000000-BFKT7:1:1108:20382:9387 1:N:0:27
AAAGTCGAGGTGCCTAAAGTGGCAACCCAGACTGGGAGTCTGGTTGGTGGTGTAGAGCTTCCTGTAGCCGCATGGCGTTCGTACTTACATATGGAACTAACCATTCCAATTTTCGCTGTCTCTTATACACATCTCCGAGCCCACGAGACA
+
CBCCCFBCCCCCGGGGGGGFGGGHHHHGGHHGHFFHCFGFGFHHHGGAE1EFAFGD55FGDGGGHDHFEEEEEEG1E>EFFEFHHHH3BFHHFF3BFFGHC0?FHFFEHGFHHGGGGFEHHHHFDHFFHFHGGHHFG@@DDFEGFCC/C=
@M02034:409:000000000-BFKT7:1:1108:13995:9393 1:N:0:27
AAAGTCGAGGTGCCTAAAGTGGCAACCCAGACTCATAAGACGGTTGGTGGTGTAGAGCTTCCTGTAGCCGCATGGCGTTCGTACTTAAATATGGAACTAACCATTCCAATTTTCGCTGTCTCTTATACACATCTCCGAGCCCACGAGAC
+
CCCCCFBCCCCCGGGGGGGGGGGHHHHGGHHGHHHHHHHHHGGGGGGEGGEFHHHHHHHHHHHHHHHHHGGEGGHHGGGGGGHHHHGHHHHHHHGHGHHHHHHHHHHHHHHHHHGGGGGHHHHHGHGHHHHHHHHHGGGGGGHGGGGGG
@M02034:409:000000000-BFKT7:1:1108:9867:9408 1:N:0:27
AAAGTCGAGGTGCCTAAAGTGGCAACCCAGACTCCGACGCCTGTTGGTGGTGTAGAGCTTCCTGTAGCCGCATGGCGTTCGTACTTAAATATGGAACTAACCATTCCAATTTTCGCTGTCTCTTATACACATCTCCGAGCCCACGAGACA
+
CCCCCFBCCCBBGGGGGGGGGGGHHHHGGHHGHHHGGGGGGHHGHHGGGGEEHHHHHHHHHHHHHHHHHGGEFGHHGGGGGGHHHHDGDHGHHFHDFGGGHHHHHHHHFFGHHHGGGGGGHHHHGGGHHHGHHGGBE?CDGGHGFFCGGC
@M02034:409:000000000-BFKT7:1:1108:13997:9412 1:N:0:27
AAAGTCGAGGTGCCTAAAGTGGCAACCCAGACTCATAAGACGGTTGGTGGTGTAGAGCTTCCTGTAGCCGCATGGCGTTCGTACTTAAATATGGAACTAACCATTCCAATTTTCGCTGTCTCTTATACACATCTCCGAGCCCACGAGAC
+
AAAAAFAA?DAA1GDFFGGGDGG01FGEGCFGFHHFHGHGFGCEFGGGF?BAGHHGHHFHHGHHFHFHHGGCEGHHGGGFEFFHHHHH1FBGH1B@FFECGGHFGHHHGFFHHGGGGGEBHGHHHHBFG<1FFGGFC/>BBFHECGGCC
@M02034:409:000000000-BFKT7:1:1108:24286:9413 1:N:0:27
AAAGTCGAGGTGCCTAAAGTGGCAACCCAGACTCATCAGCAGGTTGGTGGTGTAGAGCTTCCTGTAGCCGCATGGCGTTCGTACTTAAATATGGAACTAACCATTCCAATTTTCGCTGTCTCTTATACACATCTCCGAGCCCACGAGACA
+
CCCCCFBCCCACGGGGGGGGGGGHHHHGGHHGHHHHHHHHHHHAGHGGGGGFGHHGGHHHHHHHHHHHHGGGGGHGGEFGGFHHHHHHHHHFFHFGHHHGFHFHHGHHHHHHHHGGGGGHGHHGGFGHHGHHHHHHGGGGGEHGGGGGGG
@M02034:409:000000000-BFKT7:1:1108:16719:9416 1:N:0:27
AAAGTCGAGGTGCCTAAAGTGGCAACCCAGACTCGGCTTGATGTTGGTGGTGTAGAGCTTCCTGTAGCCGCATGGCGTTCGTACTTAAATATGGAACTAACCATTCCAATTTTCGCTGTCTCTTATACACATCTCCGAGCCCACGAGACA
+
CCCCCFBCCDBBGGGGGGGFGGGHHHHGGHHGHHGGGGGGHHHHHHHGGGEFGHHHHHHHHHHHHHHHHGGGGGHHGGGGGGHHHHHGHHHHHHHHHHHHHHHHHHHHFGHHHHGGGGGHHHHHHHHHHHHGHHHHGFGGGGHGGGGGGG
@M02034:409:000000000-BFKT7:1:1108:3950:9416 1:N:0:27
AAAGTCGAGGTGCCTAAAGTGGCAACCCAGACTAATAAGAAGGTTGGTGGTGTAGAGCTTCCTGTAGCCGCATGGCGTTCGTACTTAAATATGGAACTAACCATTCCAATTTTCGCTGTCTCTTATACACATCTCCGAGCCCACGAGAC
+
1A?AAFAADDAAGGGGGGGGGBFHCHHGGEGFHHHFGEGGHHFHBECEFGEFGHHFGGHHF1GHHBFFHF/>EEHHEEEGE>>GHHH@1F2FGEBGFGD1FF>GGFBFFB1GHHCGGGGHHGHGFGBGDCDGGF1FECCG?EEGCC/EC
@M02034:409:000000000-BFKT7:1:1108:23703:9418 1:N:0:27
AAAGTCGAGGTGCCTAAAGTGGCAACCCAGACTAATCGGCAGGTTGGTGGTGTAGAGCTTCCTGTAGCCGCATGGCGTTCGTACTTAAATATGGAACTAACCATTCCAATTTTCGCTGTCTCTTATACACATCTCCGAGCCCACGAGACA
+
BBBBBFBBBBAAGGGGGGGFGGGHHHHGGGHGHHHHHGGGGGGHHGGGGGGFGGHGHHHHFGHGGGHHHGGFFGHHGGGGFGHHHHGFEHHHHHHHHHGFHHDHHEGFHHHHHHGFFGGHHHHHFGGGHHFHHHHFG/CFGGHGGGGGGF
@M02034:409:000000000-BFKT7:1:1108:28247:9419 1:N:0:27
AAAGTCGAGGTGCCTAAAGTGGCAACCCAGACTGCTCCGACGGTTGGTGGTGTAGAGCTTCCTGTAGCCGCATGGCGTTCGTACTTAAATATGGAACTAACCATTCCAATTTTCGCTGTCTCTTATACACATCTCCGAGCCCACGAGACC
+
BBBBBFA>DBAAGGGGGGGGGGGHHHHGGHHGHHHHHHGGGCGGGGGFGGEGHHHHHHHHHGHHHDHGFGE>EGHHEFGGGGHHHHHFFHHHHHGFFG3GHHHHHHG?DGHHHH?DG/FFHHHHHHHHGHFFHGFD/><ADGHGGGCAG<
@M02034:409:000000000-BFKT7:1:1108:21749:9419 1:N:0:27
AAAGTCGAGGTGCCTAAAGTGGCAACCCAGACTAATAATCATGTTGGTGGTGTAGAGCTTCCTGTAGCCGCATGGCGTTCGTACTTAAATATGGAACTAACCATTCCAATTTTCGCTGTCTCTTATACACATCTCCGAGCCCACGAGACA
+
CCCDDFBCCCBBGGGGGGGGGGGHHHHGGHHGHHHHHHHHHGHGHHHBFGFFHHHHHHHHHHHHHHHHHGGEGGHGGGGGGGHHHHHGHHHHHHFFFHHHGHHHHHFGHHHHHGEGGDFHHFHHBHHHFHHHHHHFGFCCGGHGGGGDGG
@M02034:409:000000000-BFKT7:1:1108:6189:9421 1:N:0:27
AAAGTCGAGGTGCCTAAAGTGGCAACCCAGACTTCTCCTCCTGTTGGTGGTGTAGAGCTTCTTGT
+
1AAAADAADD>1AFGDGGE31FFHFHGAFHHGHFBG1DEGGG1ABB/F/EEFAAG2E1AEGHGFA
@M02034:409:000000000-BFKT7:1:1108:13906:9426 1:N:0:27
AAAGTCGAGGTGCCTAAAGTGGCAACCCAGACTAAGACGGATGTTGGTGGTGTAGAGCTTCCTGTAGCCGCATGGCGTTCGTACTTAAATATGGAACTAACCATTCCAATTTTCGCTGTCTCTTATACACATCTCCGAGCCCACGAGACA
+
BCCCCFCCCCCCGGGGGGGGGGGHHHHGGHHGHHHHHHGGGGGHHHGEGGEFHHHHHHHHHHHHHHHHHGGEGGHHGEGGGFHHHHHHHHHHHHFGHHHHHHHHHHHFFGHHHHGGGGGHHHHHHHHHFHHHGFHFDCGGGGHGGGCGGG
@M02034:409:000000000-BFKT7:1:1108:21141:9434 1:N:0:27
AAAGTCGAGGTGCCTAAAGTGGCAACCCAGACTAATACGCATGTTGGTGGTGTAGAGCTTCCTGTAGCCGCATGGCGTTCGTACTTAAATATGGAACTAACCATTCCAATTTTCGCTGTCTCTTATACACATCTCCGAGCCCACGAGAC
+
BBBBBFAABBBBGGGGGFGGFGGHHHGGGHHGHHHHHHHGABEDGHHEFGGGGGGFHHHHHHHHGFFFGFGEEEGHEBEFGGHEGHHF3GHHHGFBGHGHGHBFGDFFFFHHHHGGGGGFHHHHDGFDBFHHFHFFDFFGGGHC?CGDG
@M02034:409:000000000-BFKT7:1:1108:13528:9439 1:N:0:27
AAAGTCGAGGTGCCTAAAGTGGCAACCCAGACTCCTCAGCATGTTGGTGGTGTAGAGCTTCCTGTAGCCGCATGGCGTTCGTACTTAAATATGGAACTAACCATTCCAATTTTCGCTGTCTCTTATACACATCTCCGAGCCCACGAGAC
+
BBBBBFABA@AAGGGFFGG6DFFHFHHDGHFGFHHHHHHHHGGFGGGAFEEFHHHBHEHHHCHHHDGGGGEEEFFGEGGCEFHEHHFH3GGGHGGHHGBFGHDGHGFHHHHHHEEGGGGHHGHHGH4FGCBG1GGFD/BC@FFGC@/CD
@M02034:409:000000000-BFKT7:1:1108:15009:9440 1:N:0:27
AAAGTCGAGGTGCCTAAAGTGGCAACCCAGACTCATCAGCCGGTTGGTGGTGTAGAGCTTCCTGTAGCCGCATGGCGTTCGTACTTAAATATGGAACTAACCATTCCAATTTTCGCTGTCTCTTATACACATCTCCGAGCCCACGAGACA
+
CCCCCFCCCCBCGGGGGGGGGGGHHHHGGHHGHHFGHHHFHGGEE?EGG?EFFBGGHFGHHHHHGHFFHGG@EGFAEEEFGEGFGHHGHHHFH33BBFGFF03GG?FFGFHHHFCFGEBGFHGFFFDFGFF2GGDDD/<@CEEEGFGGGF
@M02034:409:000000000-BFKT7:1:1108:6419:9450 1:N:0:27
AAAGTCGAGGTGCCTAAAGTGGCAACCCAGACTACGCCGCTTGTTGGTGGTGTAGAGCTTCCTGTAGCCGCATGGCGTTCGTACTTAAATATGGAACTAACCATTCCAATTTTCGCTGTCTCTTATACACATCTCCGAGCCCACGAGACA
+
CBCCCFCCBDBCGGGGGGGGGGGHHHHGGHHGHHHGGGGGGGGFHHHEFGEFFGHHHHHGHHHHHHHHGGGGGGHHGEGEFEGHHHHHHHHHHHHEFHGGHHHHHGHEHHHHHHGGGGGGHGHHHHFHGHFHFGG2C/@?DGHGGCCGGB
@M02034:409:000000000-BFKT7:1:1108:14788:9451 1:N:0:27
AAAGTCGAGGTGCCTAAAGTGGCAACCCAGACTCAGCCTCCGGTTGGTGGTGTAGAGCTTCCTGTAGCCGCATGGCGTTCGTACTTAAATATGGAACTAACCATTCCAATTTTCGCTGTCTCTATACACATCTCCGAGCCCACGAGACAG
+
BBCCBFBBCBBCGGGGGGGGGGGHGHHGGHHGHHHHHHHHHGGGGGGEFGEGGHHHHHHHHHHHHHHHHGGEGGHHGGGGGGHHHHHGGHHHHHHGHHGHHHGHHHHHHHHHHHGGGGGGHGHHHGFHHBFHHHHCBDGGGHGGGGGGHH
@M02034:409:000000000-BFKT7:1:1108:21137:9452 1:N:0:27
AAAGTCGAGGTGCCTAAAGTGGCAACCCAGACTAATACGCATGTTGGTGGTGTAGAGCTTCCTGTAGCCGCATGGCGTTCGTACTTAAATATGGAACTAACCATTCCAATTTTCGCTGTCTCTTATACACATCTCCGAGCCCACGAGAC
+
CCCCCFAABCABFGGGGGGGGGGHHHHGGHHGHHHHHHHGGGGGHHHGGGGFGHHGHHHHHHHHHHHHHGGEGGHHGGGGGGHHHHHGHHGHGHFHGHGHHHHHHGFHFGHHHHGGGGGHHHHHGHGHHHHHHHHHGGGGGGHGGCCDD
@M02034:409:000000000-BFKT7:1:1108:18677:9453 1:N:0:27
AAAGTCGAGGTGCCTAAAGTGGCAACCCAGACTACTAATCAGGTTGGTGGTGTAGAGCTTCCTGTAGCCGCATGGCGTTCGTACTTAAATATGGAACTAACCATTCCAATTTTCGCTGTCTCTTATACACATCTCCGAGCCCACGAGACA
+
CCCCCFBCCCCCGGGGGGGFGGGHHHHGGHHGHHHHHHHHHHHHGHGDFGGGHHHHHHHHHHHHHHHHHGGGGGHHGGGGGGFHHHHGHHHHHHGHHFHHHHGHHHHHFFGHHHGGGGGHHHHHFH?FHHHHHHHHGGGGGGHGGGGGGB
@M02034:409:000000000-BFKT7:1:1108:9697:9461 1:N:0:27
AAAGTCGAGGTGCCTAAAGTGGCAACCCAGACTAATCAGCCGGTTGGTGGTGTAGAGCTTCCTGTAGCCGCATGGCGTTCGTACTTAAATATGGAACTAACCATTCCAATTTTCGCTGTCCTCTTATACACATCTCCGAGCCCACGAGAC
+
CCCCCFABCCABGGGGGGGGGGGHHHHGGHHGHHHHHHHHHGGGGGGGGGEFHHHGHHHHHHHHHHHHHGGFGGHHGGGGGGFHHHGGGHHHHHHHFHFGHHHHHHHHFGHHHHGGGGGHHHHHHGHHF?GHHHHHHGCFGGGGGCFGGD
@M02034:409:000000000-BFKT7:1:1108:14801:9464 1:N:0:27
AAAGTCGAGGTGCCTAAAGTGGCAACCCAGACTCAGCCTCCGGTTGGTGGTGTAGAGCTTCCTGTAGCCGCATGGCGTTCGTACTTAAATATGGAACTAACCATTCCAATTTTCGCTGTCTCTATACACATCTCCGAGCCCACGAGACAG
+
CCCCCFCCCCABGGGGGGGFGGGHHHHGGHHGHHHHGHHHHGGGGGGGGGFFGHHDGFHHHHHHHHHGHGGGGGHHGGGGGGHHHHGFFHHHHFE3FHGBGHHHFHFHHGHHHHGGGGGGHHHHHHHHHDGGHHHGBCGGGHGGGGGGHH
@M02034:409:000000000-BFKT7:1:1108:11528:9473 1:N:0:27
AAAGTCGAGGTGCCTAAAGTGGCAACCCAGACTAGTCCTCCGGTTGGTGGTGTAGAGCTTCCTGTAGCCGCATGGCGTTCGTACTTAAATATGGAACTAACCATTCCAATTTTCGCTGTCTCTTATACACATCTCCGAGCCCACGAGACA
+
CCCDBFABCCCCGGGGGGGGGGGHHHHGGHHGHHHHHHHHHGGGGGGGGGGGHHHHHHHHHHHHHGHHHGGEGGHGGGGGGGGHHHHHHHHHHHGHHHHHHHHGHHFGHGHHHHFGGGGHHGHHHHHHHHGHGHHHGC?CGGFECGCDG<
@M02034:409:000000000-BFKT7:1:1108:15074:9476 1:N:0:27
AAAGTCGAGGTGCCTAAAGTGGCAACCCAGACTCCTCAGCCGGTTGGTGGTGTAGAGCTTCCTGTAGCCGCATGGCGTTCGTACTTAAATATGGAACTAACCATTCCAATTTTCGCTGTCTCTTATACACATCTCCGAGCCCACGAGAC
+
ABBBADABDBBBGGGGCAAGGGGHHHHDFFAFCGFGGFHHGGEGGEGEFE1FF35AA5GHHFDGF5FGEEG0?EGEEGEEE?CFGFHHFHFFHFBB3FGFHFBFEGHHFBGHHBEDADDFHBGHFGFHBH1F1FG<B>>@CCGFGGGFD
@M02034:409:000000000-BFKT7:1:1108:9693:9479 1:N:0:27
AAAGTCGAGGTGCCTAAAGTGGCAACCCAGACTAATCAGCCGGTTGGTGGTGTAGAGCTTCCTGTAGCCGCATGGCGTTCGTACTTAAATATGGAACTAACCATTCCAATTTTCGCTGTCCTCTTATACACATCTTC
+
>A?A1B>>A?A1GFGDGFGFG1BFGHFECEGFBDBEHHHFH//AEA/AC/AFG1F2D1BG1AGFAFHFH/>>>EAGGEECEE0FGFDFHHFFH11>BFBFGFBGBH22>FFGGD<E<<EFBFGHHDGF2B<1FC12@
@M02034:409:000000000-BFKT7:1:1108:3480:9482 1:N:0:27
AAAGTCGAGGTGCCTAAAGTGGCAACCCAGACTGCGGAGCAGGTTGGTGGTGTAGAGCTTCCTGTAGCCGCATGGCGTTCGTACTTAAATATGGAACTAACCATTCCAATTTTCGCTGTCTCTTATACACATCTCCGAGCCCACGAGACA
+
CCCCCFCCCCCCGGGGGGGGGGGHHHHGGHHGHHHGGGFGHHHHHHGFFGEFFGHHHHHHHHHHHHGDGGG>FGGAEEEFEEFHHHHEFGHFHFB?GGHHHFFHGDHFFGHHHHGGGGGHHHHHGGDHGFHHHHHFE?FDGGHGGGGGF>
@M02034:409:000000000-BFKT7:1:1108:25005:9485 1:N:0:27
AAAGTCGAGGTGCCTAAAGTGGCAACCCAGACTGAGGGTGAGGTTGGTGGTGTAGAGCTTCCTGTAGCCGCATGGCGTTCGTACTTAAATATGGAACTAACCATTCCAATTTTCGCTGTCTCTTATACACATCTCCGAGCCCACGAGAC
+
AABCAFAABDBCGGGGGGGGGGGHHHHGGHHGHHGHGGEFAFHBFHGFFGEFHGHHHHHHHHHHHGHGHGGFGGHHGGGGGGHHHHHGHHHHHGHGFHHGHHHHHGFFHHHHHGGGGGGHHHHHGHHHGHFFGGDGGCCFGGHGGGGGG
@M02034:409:000000000-BFKT7:1:1108:12655:9487 1:N:0:27
AAAGTCGAGGTGCCTAAAGTGGCAACCCAGACTCGTCCTCCTGTTGGTGGTGTAGAGCTTCCTGTAGCCGCATGGCGTTCGTACTTAAATATGGAACTAACTATTCCAATTTTCGCT
+
DDDDCFCCCCCCGGGGGGGGGGGHHHHGGHHGHB22AAEDAF3A5BC2A1EAA3F55ABA5FEFF5A5AEE0EE?1>>>FE1?EFGH33BG4B333B@GG334D?4B4BD?GG4</E
@M02034:409:000000000-BFKT7:1:1108:22421:9488 1:N:0:27
AAAGTCGAGGTGCCTAAAGTGGCAACCCAGACTATGCAGAAGGTTGGTGGTGTAGAGCTTCCTGTAGCCGCATGGCGTTCGTACTTAAATATGGAACTAACCATTCCAATTTTCGCTGTCTCTTATACACATCTCCGAGCCCACGAGACA
+
CCCCCFCCCBAAFGGGGGGFGGGHHHHGGHHGHHHHHGHHHHGHHHGEFGEFGHHHHHHHHHHHHHHHGGGEFGHGGGGGGEGHHHGGFHHHHHBFGGHHHHHGHHFHFGHHHGGGGGEGHHHHHHGHFHHHFHFGFCGGGGHGGGGGGG
@M02034:409:000000000-BFKT7:1:1108:27601:9494 1:N:0:27
AAAGTCGAGGTGCCTAAAGTGGCAACCCAGACTGCGCCGCCTGTTGGTGGTGTAGAGCTTCCTGTAGCCGCATGGCGTTCGTACTTAAATATGGAACTAACCATTCCAATTTTCGCTGTCTCTTATACACATCTCCGAGCCCACGAGAC
+
BCBCBFBBCBBCGGGGGGGFGGGHHHHGGHHGHHHGGGGGGGHHHHHFFGEFHHHHHHHHHHHHHFHHFGGEEGHGGGGGGGHHHHHFGHHHHHEFHHGHHHFHHHHHHGHHHHGGGGGGHHHHFHGHGHHFHHGHGCGGGGHGGGGGG
@M02034:409:000000000-BFKT7:1:1108:18996:9496 1:N:0:27
AAAGTCGAGGTGCCTAAAGTGGCAACCCAGACTCAGCAGCCTGTTGGTGGTGTAGAGCTTCCTGTAGCCGCATGGCGTTCGTACTTAAATATGGAACTAACCATTCCAATTTTCGCTGTCTCTTATACACATCTCCGAGCCCACGAGAC
+
CCCCCFAABBCCGGGGGGGGGGGHHHHGGHHGHHF3GEGFHHHGHHHEGGFGHHHHHHHHHHHHHHHHHGGEGGHHGGGGGGHHHHHHHHHHHGFHHHHHHHHHHHGHDGHHHHGGGGGHHHHHFHFHHHHHHHGHG@?CDGHGGGGGG
@M02034:409:000000000-BFKT7:1:1108:20462:9509 1:N:0:27
AAAGTCGAGGTGCCTAAAGTGGCAACCCAGACTACGCCTTCTGTTGGTGGTGTAGAGCTTCCTGTAGCCGCATGGCGTTCGTACTTAAATATGGAACTAACCATTCCAATTTTCGCTGTCTCTTATACACATCTCCGAGCCCACGAGACA
+
CCCCCFCCCCBCGGGGGGGGGGGHHHHGGHHGHGHGGGHGHHHHHHHGGGFFGHHGHHHHHHHHHHHHHGGEGGHHGGGGGGHHHHHGFHHHHGFHHHHHGHHHHHGHHHHHHHGGGGGHHHHHHHHHHHHHHHHHFFCGGGHGGGGGGC
@M02034:409:000000000-BFKT7:1:1108:10025:9519 1:N:0:27
AAAGTCGAGGTGCCTAAAGTGGCAACCCAGACTTCTGCTCGGGTTGGTGGTGTAGAGCTTCCTGTAGCCGCATGGCGTTCGTACTTAAATATGGAACTAACCATTCCAATTTTCGCTGTCTCTTATACACATCTCCGAGCCCACGAGACA
+
CCCCBFCCCCBCFGGGGGGGGGGHHHHGGHHGHHHHHHHHGGGFFFGEFGEFHHHHHHHHHHHHHBGHHGGEGGHHGEGGGFHHHHGFDHHHHHHGGHGGGHHHHHHHHGHHHHGGGGGGHHHHHHHHHGGHHHHHGCGCGGHGCGGFGG
@M02034:409:000000000-BFKT7:1:1108:24009:9522 1:N:0:27
AAAGTCGAGGTGCCTAAAGTGGCAACCCAGACTGAGGTTTGTGTTGGTGGTGTAGAGCTTCCTGTAGCCGCATGGCGTTCGTACTTAAATATGGAACTAACCATTCCAATTTTCGCTGTCTCTTATACACATCTCCGAGCCCACGAGAC
+
BBBBAFBBBBAAGFGEF4FGGGGHFHHGGHHGHHFFFBBGEGGGHHGEFFEFHFHHHFHHGHHHFFHHHGGEGGHGGGGEGGHHHHFF3GBHHHGGCEDGFC3BFGGGHGHGHFCDGEEFF44BBGFFFGFFCGFGG/B><FHE@FCAA
@M02034:409:000000000-BFKT7:1:1108:19730:9523 1:N:0:27
AAAGTCGAGGTGCCTAAAGTGGCAACCCAGACTCCTCCTACGGTTGGTGGTGTAGAGCTTCCTGTAGCCGCATGGCGTTCGTACTTAAATATGGAACTAACCATTCCAATTTTCGCTGTCTCTTATACACATCTCCGAGCCCACGAGAC
+
AAAABFBBBBAAGGGGGGGGGGGFHHHGGHHGHHHHFHHHHGGHGGGEFGEEGHHHHHHHHHHHHHHFHGGFGGHHGGGGGEGHFHHHGHHHHBEGFHHHHHGGGHFGHGHHHHGGGGGHHHHHFFFHFGDGFGHHGGGCGEHFCGGFG
@M02034:409:000000000-BFKT7:1:1108:4295:9536 1:N:0:27
AAAGTCGAGGTGCCTAAAGTGGCAACCCAGACTAAGAAGACGGTTGGTGGTGTAGAGCTTCCTGTAGCCGCATGGCGTTCGTACTTAAATATGGAACTAACCATTCCAATTTTCGCTGTCTCTTATACACATCTCCGAGCCCACGAGAC
+
CCCCCFCCCCCCGGGGFGGFGGGHHHHGGGHGHHHHCGGHHGCEFGGAFGEFGGHBGHHHHHHHHHHGHGGEEGHFFGGGGGHHHHFGFFGHGHGGFGGGHHHGHGFG4BGHHBEDGFGGHHFHHHDFFCFG2GFGE@GFFCHGFCCFD
@M02034:409:000000000-BFKT7:1:1108:24001:9538 1:N:0:27
AAAGTCGAGGTGCCTAAAGTGGCAACCCAGACTGAGGTTTGTGTTGGTGGTGTAGAGCTTCCTGTAGCCGCATGGCGTTCGTACTTAAATATGGAACTAACCATTCCAATTTTCGCTGTCTCTTATACACATCTCCGAGCCCACGAGACA
+
A3AABFBBBBABGGGGGGGGGGFHHHHGGHDFHHFHGGHHGFFHHHGGGGAFFHHHHHHHHHHHHHHHGGCGGGHGGGGGGGHHHHGGHHHHHHEG3GFCGHEFHHHHFGHHHHGGGGEFHFHHGHDGHHFBFGGFG?@CGGHGGGCFD<
@M02034:409:000000000-BFKT7:1:1108:19737:9541 1:N:0:27
AAAGTCGAGGTGCCTAAAGTGGCAACCCAGACTCCTCCTGCGGT
+
CCCCCFAADBBBGGGGGGGGGGGHHHHGGGGGH33B2BG332AE
@M02034:409:000000000-BFKT7:1:1108:15460:9543 1:N:0:27
AAAGTCGAGGTGCCTAAAGTGGCAACCCAGACTTGTCCTTCTGTTGGTGGTGTAGAGCTTCCTGTAGCCGCATGGCGTTCGTACTTAAATATGGAACTAACCATTCCAATTTTCGCTGTCTCTATACACATCTCCGAGCCCACGAGACAG
+
BCCCCFBCCCAAGGGGGGGGGGGHHHHGGHGGHHGHHHHHHHHHHHHGGGEFGHHHHHHHHGHHHHHHHGGEGGHHGGGGGGHHHHHHHHHHHHHHHHHGHHHHHHHFHGGHHHGGGGGHHHHGHFHHFDGHHHHGGGGGGHGG?CFGHH
@M02034:409:000000000-BFKT7:1:1108:3323:9546 1:N:0:27
AAAGTCGAGGTGCCTAAAGTGGCAACCCAGACTCCGGCTCCGGTTGGTGGTGTAGAGCTTCCTGTAGCCGCATGGCGTTCGTACTTAAATATGGAACTAACCATTCCAATTTTCGCTGTCTCTTATACACATCTCCGAGCCCACGAGACA
+
CCCCCFCCCCABGGGGGGGFGGGHHHGFGHHGHHGGGGGGGGGGGGGEFGEFGHHGHHHHFFFGFEGFFEGEEEHFEEGEEEHGHHFGHHHFHFBBGHFGHHEGHGFFGGHHHFFGGGGHHHHHFGFHFHEFGHFB/@FC/FHGFCGGGG
@M02034:409:000000000-BFKT7:1:1108:8582:9550 1:N:0:27
AAAGTCGAGGTGCCTAAAGTGGCAACCCAGACTACGGGGCGGGTTGGTGGTGTAGAGCTTCCTGTAGCCGCATGGCGTTCGTACTTAAATATGGAACTAACCATTCCAATTTTCGCTGTCTCTTATACACATCTCCGAGCCCACGAGACA
+
BBBCCFCCCCCCGGGGGGGGGGGHHHHGGHHGHGHGGGGGGGGEGGGFGGEFHGHHHHHHHHHHHHHHHGGEFGHGGGGGGDHHHHHHFHHHHHHHHHGGHHHHGGHHHHHHHHGGGGGHHGHHHHHHFHGHHHGFGDCFGGHGGGGGGF
@M02034:409:000000000-BFKT7:1:1108:21707:9551 1:N:0:27
AAAGTCGAGGTGCCTAAAGTGGCAACCCAGACTAATAAGCCTGTTGGTGGTGTAGAGCTTCCTGTAGCCGCATGGCGTTCGTACTTAAATATGGAACTAACCATTCCAATTTTCGCTGTCTCTTATACACATCTCCGAGCCCACGAGAC
+
BBB@AFBBBBAAGGGGGGGGGGFH4GHGGHFEFHHHHHHHHHHHHHHAFEABB35A5FGHHGHHFGGHBEGCAFHAFGGGGEHAGEFHHHFGGEHGECG3GG3GHFBFBFHHHBECD?FFHEGFFFDB4GBF2FDFF<@?DGHGGC/<E
@M02034:409:000000000-BFKT7:1:1108:15080:9553 1:N:0:27
AAAGTCGAGGTGCCTAAAGTGGCAACCCAGACTAAGAATAATGTTGGTGGTGTAGAGCTTCCTGTAGCCGCATGGCGTTCGTACTTAAATATGGAACTAACCATTCCAATTTTCGCTGTCTCTTATACACATCTCCGAGCCCACGAGAC
+
AABBAFBBBBAAFGGGGGGGGGGHHHHGGHHGHHHHAAFDGGHHGHGFFGGGHHHHHHHHHHHHHHHHHGGGGGHHGGGGGGHHHHHHHHHHHHGFFHGHHHGHHHHHGHHHHHEGGGGHHHHHHHHHHHBGFHGDDCGCGGHGGGGCD
@M02034:409:000000000-BFKT7:1:1108:22663:9556 1:N:0:27
AAAGTCGAGGTGCCTAAAGTGGCAACCCAGACTCAGAAGAATGTTGGTGGTGTAGAGCTTCCTGTAGCCGCATGGTGTTCGTACTTAAATATGGAACTAACCATTCCAATTTTCGCTGTCTCTTATACACATCTCCGAGCCCACGAGACA
+
CCCCCFCCCCBCGGGGGGGGGGGHHHHGGHHGHBFF35F33BGGFHE222BAAAF5A5FCAGDDG5FA3EEAEA?5B??F>?FEEDHF3FGFD333BFFG313B34F44DDGGB/EGF>FFGGGGH4DBFDHHGFDE?DGG/=F@C?DDF
@M02034:409:000000000-BFKT7:1:1108:10311:9559 1:N:0:27
AAAGTCGAGGTGCCTAAAGTGGCAACCCAGACTCGGAGGGAGGTTGGTGGTGTAGAGCTTCCTGTAGCCGCATGGCGTTCGTACTTAAATATGGAACTAACCATTCCAATTTTCGCTGTCTCTTATACACATCTCCGAGCCCACGAGACA
+
CCCCCFCCCCBCGGGGGGGGGGGHHHHGGHHGHHGGGGGGGGGEGHGEFGBFGHHHHHHHHHHHHHHGHGGGGGHHGEFFGFHHHHHFFHFHHGGGHHFFHHHHHHHHFGHHHHGGGGGFHHHHGHGHHHGHFHFGF?FCFGHGGGGGGC
@M02034:409:000000000-BFKT7:1:1108:6183:9561 1:N:0:27
AAAGTCGAGGTGCCTAAAGTGGCAACCCAGACTTCGACGAGGGTTGGTGGTGTAGAGCTTCCTGTAGCCGCATGGCGTTCGTACTTAAATATGGAACTAACCATTCCAATTTTCGCTGTCTCTTATACACATCTCCGAGCCCACGAGACA
+
ABBBBFBBBBBBGGGGGGGGGGGHHHHGGHHGGHHGHGGGGGGGHGGEFGAFFHHHHHHHHGHHHHHGHGGFGGHHGFGGGEFHHHHFFHHHHGDGHHGFHHHHHHGFGGFHHHGGGDGHHHHHFHGHHHHHHHHHGCDGGGEGGGGGGH
@M02034:409:000000000-BFKT7:1:1108:14593:9563 1:N:0:27
AAAGTCGAGGTGCCTAAAGTGGCAACCCAGACTTCGAATGGGGTTGGTGGTGTAGAGCTTCCTGTAGCCGCATGGCGTTCGTACTTAAATATGGAACTAACCATTCCAATTTTCGCTGTCTCTTATACACATCTCCGAGCCCACGAGACA
+
BBBBBFBBBBAAGGGGGGGGGGGHHHHGGCHGHHHGFGHHHHGEAEFGFGEFGHHFHHHHHHHHHFHFGEGGFGHHGGFGGGHHHHHBHHGHFDEEGHHGFHGHHHHHDGHHHHGGGEGHHHHHHHDGBGEHGHHHGGGGGGHGGGGGGF
@M02034:409:000000000-BFKT7:1:1108:9068:9566 1:N:0:27
AAAGTCGAGGTGCCTAAAGTGGCAACCCAGACTAATAAGAATGTTGGTGGTGTAGAGCTTCCTGTAGCCGCATGGCGTTCGTACTTAAATATGGAACTAACCATTCCAATTTTCGCTGTCTCTTATACACATCTCCGAGCCCACGAGACA
+
BBBBBFBADBABGGGGBGGFFGFHFHHGGHHGHHHHHHGBGGGGHHGGGGAFFHHGHHHHHGHHHHHGGFEEEGHGEGGGGGHHHHHFGHGHHEFFGHFGFHHHHHHFHGHHHHGGGGEGHFHHFGEFGF1?BFBFFC//BCGFCC?DA?
@M02034:409:000000000-BFKT7:1:1108:23957:9575 1:N:0:27
AAAGTCGAGGTGCCTAAAGTGGCAACCCAGACTCATCTGG
+
CCCCCFABCBBCGGGGGGGGGGGHHHHGGHHGH3FG5555
@M02034:409:000000000-BFKT7:1:1108:22379:9579 1:N:0:27
AAAGTCGAGGTGCCTAAAGTGGCAACCCAGCCTACGAAGCATGTTG
+
BBBBBFAABBABGGGGGGGGGGGHGHHGGH2A23AB22A23DGHFF
@M02034:409:000000000-BFKT7:1:1108:8236:9584 1:N:0:27
AAAGTCGAGGTGCCTAAAGTGGCAACCCAGACTAAGAAGCATGTTGGTGGTGTAGAGCTTCCTGTAGCCGCATGGCGTTCGTACTTAAATATGGAACTAACCATTCCAATTTTCGCTGTCTCTTATACACATCTCCGAGCCCACGAGACA
+
BCCCCFCCCCBCGGGGGGGGGGGHGHHGGHGGHGHHFGHHHHGHHHEEGCGFGFHEGFGHHHHHEGFFHEG0EGHAEBEFGEFEHHHHHHGFHH3FFGH3CFDGHHB4GGGHHFE/E/?GHHHHHEFDHHFFHHGHFFC/BEHFF?CDDF
@M02034:409:000000000-BFKT7:1:1108:14532:9585 1:N:0:27
AAAGTCGAGGTGCCTAAAGTGGCAACCCAGACTCCTCCTCCGGTTGGTGGTGTAGAGCTTCCTGTAGCCGCATGGCGTTCGTACTTAAATATGGAACTAACCATTCCAATTTTCGCTGTCTCTTATACACATCTCCGAGCCCACGAGAC
+
CCCBCFCCCCBCGGGGGGGGGGGHHHHGGHHGHHHHHHHHHGGGGGGGFGEFGHHHHHHHHHHGHHHHHGGGGGHHGFGFGGHHHHHHFHHHHHFFFHGHHHHHHHHHGGHHHHGGGGGGHHHHGHGHGHDGHHHGGDCFGGHGGGGGG
@M02034:409:000000000-BFKT7:1:1108:15244:9587 1:N:0:27
AAAGTCGAGGTGCCTAAAGTGGCAACCCAGACTCATCAGCCGGTTGGTGGTGTAGAGCTTCCTGTAGCCGCATGGCGTTCGTACTTAAATATGGAACTAACCATTCCAATTTTCGCTGTCTCTTATACACATCTCCGAGCCCACGAGAC
+
BBBBBFABBBABGGGGGGGGGGGHHHGGGHHGHFGGGHHHHGGGGGGEFGGGHHHEHHHHHGHHGFFGHGG>EGHFEGGEFEGHHHHBFGHHHH3DFGHHGHBFGHGHBBBGFFEGGG<FDHHF?GDGDGHHHHFFD@FCGGHGGGCFD
@M02034:409:000000000-BFKT7:1:1108:13068:9589 1:N:0:27
AAAGTCGAGGTGCCTAAAGTGGCAACCCAGACTGATCTTAAGGTTGGTGGTGTAGAGCTTCCTGTAGCCGCATGGCGTTCGTACTTAAATATGGAACTAACCATTCCAATTTTCGCTGTCTCTTATACACATCTCCGAGCCCACGAGACA
+
CCCCCFCCCCBCGGGGGGGGGGGHHHHGGHHGHH3GHGFD5GHHHHGAFEFFAEHFGEFGDHHHGAFDFEF@EFHAEEEEFE?FGGHFFHHFHG3@GHHH3?3FEEGBEGDHHEEGGEAGGHHFDG?EGBGBHHHBF@DG/FC?BCG?/?
@M02034:409:000000000-BFKT7:1:1108:24913:9592 1:N:0:27
AAAGTCGAGGTGCCTAAAGTGGCAACCCAGACTCAGGCTGGGGTTGGTGGTGTAGAGCTTCCTGTAGCCGCATGGCGTTCGTACTTAAATATGGAACTAACCATTCCAATTTTCGCTGTCTCTTATACACATCTCCGAGCCCACGAGACA
+
CCCCBFBBCCCCGGGGGFGFGGGHHHHGGHHGHHGHHHHHGGGGGGGGGGEFGHHFFHHHGHHHGGGHGGE>EBCGEEGG1EGGGHGBFHHHHG3FEGHFEEEFGDH?FGGHHDFGGGFHHHHGBGHHHHHHHHF2?</<@FFGGC/DF>
@M02034:409:000000000-BFKT7:1:1108:21609:9600 1:N:0:27
AAAGTCGAGGTGCCTAAAGTGGCAACCCAGACTCCGAAGATTGTTGGTGGTGTAGAGCTTCCTGTAGCCGCATGGCGTTCGTACTTAAATATGGAACTAACCATTCCAATTTTCGCTGTCTCTTATACACATCTCCGAGCCCACGAGACA
+
>AABAFBBBBABGGGGGGGGGGGHHHHGGHHGHHHGGCGCHHGHHGHGGGAFGHHHGHHHHHHHHHHHHGGGGGHHEEGGGGBGGHFD@GGHHBHHFHHHHHHHHHFGHGHHHHGGGGGFHHHHHHFHHHBHFHFHD/CCFGAEFGGCGF
@M02034:409:000000000-BFKT7:1:1108:7239:9614 1:N:0:27
AAAGTCGAGGTGCCTAAAGTGGCAACCCAGACTGAGGGGGGTGTTGGTGGTGTAGAGCTTCCTGTAGCCGCATGGCGTTCGTACTTAAATATGGAACTAACCATTCCAATTTTCGCTGTCTCTTATACACATCTCCGAGCCCACGAGACA
+
BABBBFAAD2AAGGG54BFGGBFGHFHGGGAFFG3CF22EEE?@/?CDGGAFCFD2BGHHHFHHHHEFHG@>>DGGGGGGGGBGGH0=DHHHH0CFHGFBHHHHGCBC0CGHHHGDGFDFGFGGGGFGBBFFFFFGG-B?BAEEB-B?D9
@M02034:409:000000000-BFKT7:1:1108:28277:9622 1:N:0:27
AAAGTCGAGGTGCCTAAAGTGGCAACCCAGACTCCTCATGCTGTTGGTGGTGTAGAGCTTCCTGTAGCCGCATGGCGTTCGTACTTAAATATGGAACTAACCATTCCAATTTTCGCTGTCTCTTATACACATCTCGAGCCCACGAGACAG
+
CCCCCFCCCC>AGGGGGGGGGGGHHHGGFHGGHGHHHHHHHGHHHHHFFGAFFDHFHHHHFFHHGFHHHGGAEEHGFEFFEEGFHHHHHHHHHHDFFHHHGGHHHFHFGHFHHGFGGGGGHGGHFHFHBGGHHHGGFE/<FHFFGGG?GH
@M02034:409:000000000-BFKT7:1:1108:24908:9622 1:N:0:27
AAAGTCGAGGTGCCTACAGTGGCAACCCAGACTGCTGGGGAGGTTGGTGGTGTAGAGCTTCCTGTAGCCGCATGGCGTTCGTACTTAAATATGGAACTAACCATTCCAATTTTCGCTGTCTCTTATACACATCTCCGAGCCCACGAGAC
+
>>AA>BAADDBBFBFF4FGBFBFFCGHDFCHGHCFGFGFGEEEBFGGAAEAF1FF5DGHGHFHFGHHBFF?EEEFGEE?FE??EGHHBG444BE3BFGHFGFFG3BF4EGGGFGEGGGGFDFGG1GFBB1FFFG@GD<BCGFHACG@AE
@M02034:409:000000000-BFKT7:1:1108:5110:9623 1:N:0:27
AAAGTCGAGGTGCCTAAAGTGGCAACCCAGACTGGGTGTCCTGTTGGTGGTGTAGAGCTTCCTGTAGCCGCATGGCGTTCGTACTTAAATATGGAACTAACCATTCCAATTTTCGCTGTCTCTTATACACATCTCCGAGCCCA
+
A>>>AFAADBABFGGGGGGGGGGGHHGDGFFFGHHHHGEEGGGFGGHGEEEFA3F5EFDGGCHHFF5BF1E0EEGEFEEFE>2FFGH3GHGBGF3BF3@FFAFEEGH44B?F?4>EE//?DGGGD?22FBB1GFG1E<CC</C
@M02034:409:000000000-BFKT7:1:1108:24610:9631 1:N:0:27
AAAGTCGAGGTGCCTAAAGTGGCAACCCAGACTGAGGGTCTTGTTGGTGGTGTAGAGCTTCCTGTAGCCGCATGGCGTTCGTACTTAAATATGGAACTAACCATTCCAATTTTCGCTGTCTCTTATACACATCCCGAGCCCACGAGACAG
+
AACCAFBBCBCCGGGGGGGGGGGHHHHGGHHGHHHHGGGHHGHGHHHEFGFGHHHFFHHHHHHHHHHHHGGEEFHHGGGGGGHHHHHHHHHGHHGGFHEFGHFGHGHFHGHHHHGGGGGHHHHHBGGHFFBGGCGBCCGGGHGGGG/DBG
@M02034:409:000000000-BFKT7:1:1108:7248:9635 1:N:0:27
AAAGTCGAGGTGCCTAAAGTGGCAACCCAGACTGGGGGGGGTGTTGGTGGTGTAGAGCTTCCTGTAGCCGCATGGCGTTCGTACTTAAATATGGAACTAACCATTCCAATTTTCGCTGTCTCTTATACACATCTCCGAGCCCACGAGAC
+
BBBBBFABBBBBGGGGGGGBGGGHHHHGGHHGHH2FE2/ADFFFFFFAEDAAEFFFFFFFFFFFFFFFFFFADDFABADEDABFFFFFFFFFFFBFFFFFFFFFFFFFFFFFFFFFFBAFFFFFFFFFFFFFFFFFF;;9DFFEFCFFF
@M02034:409:000000000-BFKT7:1:1108:17279:9640 1:N:0:27
AAAGTCGAGGTGCCTAAAGTGGCAACCCAGACTACGCATCATGTTGGTGGTGTAGAGCTTCCTGTAGCCGCATGGCGTTCGTACTTAAATATGGAACTAACCATTCCAATTTTCGCTGTCTCTTATACACATCTCCGAGCCCACGAGAC
+
BBBBBFABBDABGGGGGGGGGGGHHHHGGHHGHHGGGDFGGGHGHHHEFGGFHGHFHHHHHGHHHHHHHGGEEGHFFFGGGGGHGHHGGGHHHFFHFHHHHHHHHGHGFGHHHHGGGGGHHHHHHHHHHHHHHHBGF/@CGGHGGGFGG
@M02034:409:000000000-BFKT7:1:1108:24898:9642 1:N:0:27
AAAGTCGAGGTGCCTAAAGTGGCAACCCAGACTGCTGGGGAGGTTGGTGGTGTAGAGCTTCCTGTAGCCGCATGGCGTTCGTACTTAAATATGGAACTAACCATTCCAATTTTCGCTGTCTCTTATACACATCTCCGAGCCCACGAGACA
+
BBBBBFBBBBBBGGGGGGGGGGGGHHHGGHHGHHGHHHGG2EGGGHGGG?FFAEG5ABGGDGHHHEHEHGG>EEF1EEEGGGFFGHBGFGFGGH3?EGHHGF?FFEGF4FGHHHCGGDDFFHGHGHFFHFBHHHHHDB@CCEHGCCG?E>
@M02034:409:000000000-BFKT7:1:1108:20758:9642 1:N:0:27
AAAGTCGAGGTGCCTAAAGTGGCAACCCAGACTATGTATGAGGTTGGTGGTGTAGAGCTTCCTGTAGCCGCATGGCGTTCGTACTTAAATATGGAACTAACCATTCCAATTTTCGCTGTCTCTTATACACATCTCCGAGCCCACGAGACA
+
BAABBFBBBBBBGGGGGGGGGGGGHHHGGHHGHHHHGHHHGHHGGHGGGGEFGFHGHHHHHFHHHFHHHGGFGGHHGGGGFEHHHHHGHHFHHHHHFHFGHHHHHHFHFGHHHHGGGGGHHHHHHHFGGHHHHHGHGGGCGGHGGGGGGF
@M02034:409:000000000-BFKT7:1:1108:5628:9644 1:N:0:27
AAAGTCGAGGTGCCTAAAGTGGCAACCCAGACTTCTAGTCTGGTTGGTGGTGTAGAGCTTCCTGTAGCCGCATGGCGTTCGTACTTAAATATGGAACTAACCATTCCAATTTTCGCTGTCTCTTATACACATCTCCGAGCCCACGAGACA
+
BCCCBFABCBBCGGGGGGGGGGGHHHHGGHHGHHHHGHHGHHHHHGGGGGEFGHHHHHHHHHHHHHHHHGGGGGHHGGGGGEHHHHHHHHHHHHBGHHHHHHHHHFHHHGHHHHGGGGGHHHHHHHHHHHFHHHHHGFFGGGEGGGFGDF
@M02034:409:000000000-BFKT7:1:1108:16027:9649 1:N:0:27
AAAGTCGAGGTGCCTAAAGTGGCAACCCAGACTCATCAGACTGTTGGTGGTGTAGAGCTTCCTGTAGCCGCATGGCGTTCGTACTTAAATATGGAACTAAGCATTCCAATTTTCGCTGTCTCTTATACACATCTCCGAGCCCACGAGAC
+
BBBBAFBBBBBBGGGGGGGFGGGGHHHGGHHGHHHHHHHHHHHGHHHAFFEFGHHHHFHHHHHHHHGHHGGEFGHHGGGGGEHHHHHHGHHHHHHGFHHHHGHGHHFFHHHHHHGGGGEHHHHHGHHHHHHFEGGGE/CCCEHGGGFDG
@M02034:409:000000000-BFKT7:1:1108:24614:9649 1:N:0:27
AAAGTCGAGGTGCCTAAAGTGGCAACCCAGACTGAGGGTCTTGTTGGTGGTGTAGAGCTTCCTGTAGCCGCATGGCGTTCGTACTTAAATATGGAACTAACCATTCCAATTTTCGCTGTCTCTTATACACATCCCGAGCCCACGAGACAG
+
CCCCCFABBCBCGGGGGGGGGGGHGHHGGHHGHFH3CE2AAFGGGFEGF1AAFGHGEGHHDHHFGFHFGGGCEGFFEEEGGGHHEHHBFFHEHHBGHHHHCF3GHHHHGHHHHHFGGCGHHHHHHHGHGHHHHBGGADFGEHGG?@DFHH
@M02034:409:000000000-BFKT7:1:1108:14610:9652 1:N:0:27
AAAGTCGAGGTGCCTAAAGTGGCAACCCAGACTTCTATGCTGGTTGGTGGTGTAGAGCTTCCTGTAGCCGCATGGCGTTCGTACTTAAATATGGAACTAACCATTCCAATTTTCGCTGTCTCTTATACACATCTCCGAGCCCACGAGAC
+
BBBBBFBBBBAAGGGGGGGGGGGFFHHEGHHGHHHHHHHHHFGGHGGEFEEFGHHGHHHHHHHGHGHGHEGGGGHHGGGGEEGHFHHHFHGHHH@FFHHHHHHHHGGFGHHHHHGGGGGFHHHHFHHHHHEHFFHFG?BDGGGG?CGGG
@M02034:409:000000000-BFKT7:1:1108:5448:9654 1:N:0:27
AAAGTCGAGGTGCCTAAAGTGGCAACCCAGACTGCTGGGGGGGTTGGTGGTGTAGAGCTTCCTGTAGCCGCATGGCGTTCGTACTTAAATATGGAACTAACCATTCCAATTTTCGCTGTCTCTTATACACATCTCCGAGCCCACGAGACA
+
CCCCCFABCCCCGGGGGGGGGGGHHHHGGHHGHFCGHHGGGGGGGGGFEGGE:BFFGFFGGGGGFFFFFDBAFGFABDFFDAFEFFFFFFFFFF0:BFFFFABFFFFBFFFFFBDFFFDFFFFFFFFFFFFFFFFFA:-@99AEF;FFF;
@M02034:409:000000000-BFKT7:1:1108:12008:9657 1:N:0:27
AAAGTCGAGGTGCCTAAAGTGGCAACCCAGACTAATAAGAATGTTGGTGGTGTTGAGCTTCCTGTAGCCGCATGGCGTTCGTACTTAAATATGGAACTAACCATTCCAATTTTCGCTGTCTCTTATACACATCTCCGAGCCCACGAGACA
+
CDDDCFCCCCCCGGGGGGGGGGGHHHHGGHHGHHHHHHHFGGHGHHHEFGEFHGHGHHHHHHHHHHHHHGGEGGHHGGGGGGHHHHHHHHHHHHHFHHHHHHHHHHFHHGHHHHGGGGGHHHHHHHHHGHHHHHHHFBFGGGHGGGGGGF
@M02034:409:000000000-BFKT7:1:1108:16983:9672 1:N:0:27
AAAGTCGAGTGCCTAAAGTGGCAACCCAGACTACTAAGCCGGTTGGTGGTGTAGAGCTTCCTGTAGCCGCATGGCGTTCGTACTTAAATATGGAACTAACCATTCCAATTTTCGCTGTCTCTTATCCACATCTCCGAGCCCACGAG
+
AAAAAF111B11EG11E13FFCH10BB0A0FFDCGFH1FH0/AEEEBFEAFA1F2FBFFBAFF122FBE?G?EFFGCGEE/F/FG2@1B22BB1B1BF11B1BFG2>2F>FGGG//EEHEHHFBF112FBBG1D1E/B/</<?//C
@M02034:409:000000000-BFKT7:1:1108:17945:9672 1:N:0:27
AAAGTCGAGGTGCCTAAAGTGGCAACCCAGACTACTCCTAATGTTGGTGGTGTAGAGCTTCCTGTAGCCGCATGGCGTTCGTACTTAAATATGGAACTAACCATTCCAATTTTCGCTGTCTCTTATACACATCTCCGAGCCCACGAGACA
+
BAABBFBBDBABGGGGGGGGGGGHHHHGGHHGHHHHHHFHHHHHHHHEFDBFGFHFFHHHHFHFHHHHHGGFGGHHGEFGGFHGHHHGHHGGHFFGFHHHHHHHGHHFHGHHHHGGGGGGHGHHFHGHFGHHHFGFF/@CFGHGGGGGGF
@M02034:409:000000000-BFKT7:1:1108:18493:9676 1:N:0:27
AAAGTCGAGGTGCCTAAAGTGGCAACCCAGACTAATACTCCGGTTGGTGGTGTAGAGCTTCCTGTAGCCGCATGGCGTTCGTACTTAAATATGGAACTAACCATTCCAATTTTCGCTGTCTCTTATACACATCTCCGAGCCCACGAGACA
+
ABBCAFBAAAABGGGGGGGGGGGHHHHGGHHGHC3FGHHHFGCEEGGGGGFFFGHHHHHGFHHHGGHFHFGGFGHHGGGGGGGHHHHBFHFGGEGDGHGGHHHHHFGB4DGHGHFGGGGFBGHHHHHFBGBHFHHHGCCFDFHGGC@DDF
@M02034:409:000000000-BFKT7:1:1108:4856:9679 1:N:0:27
AAAGTCGAGGTGCCTAAAGTGGCAACCCAGACTCATCCTCATGTTGGTGGTGTAGAGCTTCCTGTAGCCGCATGGCGTTCGTACTTAAATATGGTACTAACCATTCCAATTTTCGCTGTCTCTTATACACATCTCCGAGCCCACGAGACA
+
BBBABFABBBABGGGGGGGGGFGFFHHGGHHGHGGGFFFHCGHGDGGEGGAF1BF5FGFG5GHF5555AAE0EEH1EB>FEE2E1EG3FHHFGF44BFHHF1@GE?FB4FGHHD@FGE?BEGGGFD4DFHHHHFF?D?BF/?FFFCFGGF
@M02034:409:000000000-BFKT7:1:1108:23852:9683 1:N:0:27
AAAGTCGAGGTGCCTAAAGTGGCAACCCAGACTACTGGGATGGTTGGTGGTGTAGAGCTTCCTGTAGCCGCATGGCGTTCGTACTTAAATATGGAACTAACCATTCCAATTTTCGCTGTCTCTTATACACATCTCCGAGCCCACGAGACA
+
CCCCCFBBCCCCGGGGGGGFGGGHHHHGGHHGHHHHHHHHHGGHHGGGGGFGHHHHHHHHGHHHHHHGHGGGGGHHGGGGGGHHHHHHHHHHHHFHFHHHHHGHHHHHHHHHHHGGGGGGHGHHHHHHHHGHHHGHG?FGGGHGGGGGGF
@M02034:409:000000000-BFKT7:1:1108:19536:9684 1:N:0:27
AAAGTCGAGGTGCCTAAAGTGGCAACCCAGACTAAGAATAAGGTTGGTGGTGTAGAGCTTCCTGTAGCCGCATGGCGTTCGTACTTAAATATGGAACTAACCATTCCAATTTTCGCTGTCTCTTATACACATCTCCGAGCCCACGAGACA
+
CCCCCFCCCCBCGGGGGGGGGGGHHHHGGHHGHHHHHHHHHHHFGHGEFGGGGHHGHHGHHHHHHHHHHGGGGGHHGGGGGGHHHHHHHHHHHHFFHHHHHHHHHHHHFGHHHHGGGGGHHHHHHHHHGHHHHHHHG?GGGGHGGGGGGC
@M02034:409:000000000-BFKT7:1:1108:13396:9685 1:N:0:27
AAAGTCGAGGTGCCTAAAGTGGCAACCCAGACTCAGCCTATGGTTGGTGGTGTAGAGCTTCCTGTAGCCGCATGGCGTTCGTACTTAAATATGGAACTAACCATTCCAATTTTCGCTGTCTCTTATACACATCTCCGAGCCCACGAGACA
+
CCCCCFCCCCABGGGGGGGGGGGHHHHGGHHGHHHHHHHHHHHHHGGGGGFFHHHHHHHHHHHHHHHHHGGFGGHHGGGGGGHHHHHHFHHHHGHHHHHGHHGHHHGHHHHHHGGGGGGHGHHHBHEHDHFHHHGDD?DCGGHGG/DGFC
@M02034:409:000000000-BFKT7:1:1108:27487:9687 1:N:0:27
AAAGTCGAGGTGCCTAAAGTGGCAACCCAGACTAAGGGTCCGGTTGGTGGTGTAGAGCTTCCTGTAGCCGCATGGCGTTCGTACTTAAATATGGAACTAACCATTCCAATTTTCGCTGTCTCTTATACACATCTCCGAGCCCACGAGAC
+
CCCCBFCACCCCGGGGGGGGGGGHHHHGGHHGHHHHGHHHHEGEGGGGGGAFGGHHHHHHHHHHGHHHHGGGGGHHEGGGEGHHHHGHHHHHHGGEHHHGHHHHHHGFHHHHHHGGGGGEHHHHHHGGFHHHHHFHG/@/CFHGGGGGG
@M02034:409:000000000-BFKT7:1:1108:23090:9688 1:N:0:27
AAAGTCGAGGTGCCTAAAGTGGCAACCCAGACTGATAAGAATGTTGGTGGTGTAGAGCTTCCTGTAGCCGCATGGCGTTCGTACTTAAATATGGAACTAACCATTCCAATTTTCGCTGTCTCTTATACACATCTCCGAGCCCACGAGACA
+
AABBAFBBBBAAGFGF44GFFFFHHHHGGHHGHHBGGFGHGFGDGHHFFGG1FHHHHEHHGHHGGBGHHGGEE?FCEEEGGGHHHHHHEHHHHHFGHHFHBFGGHFDFGGHHHHEEGGGGHFHHGGFFGFHHGH?G?B/BDGEFCCGCGC
@M02034:409:000000000-BFKT7:1:1108:18479:9691 1:N:0:27
AAAGTCGAGGTGCCTAAAGTGGCAACCCAGACTAATACTCCGGTTGGTGGTGTAGAGCTTCCTGTAGCCGCATGGCGTTCGTACTTAAATATGGAACTAACCATTCCAATTTTCGCTGTCTCTTATACACATCTCCGAGCCCACGAGACA
+
BBBBBFBBBBBBGGGGCGGFGGGHHHHGGHGGHFGHHHHHHGGGGA0EFEFGFFGGHHHHHHHHBF5DFGG?FGHFEEGG?1FGGGHFHHHHHGFDFGHHHFBGGFHFGGFHGFEGGFEGFFGHGH3FHFGHHHHFG?CCG/C<A/<?E<
@M02034:409:000000000-BFKT7:1:1108:23502:9693 1:N:0:27
AAAGTCGAGGTGCCTAAAGTGGCAACCCAGACTCAGCAGCCTGTTGGTGGTGTAGAGCTTCCTGTAGCCGCATGGCGTTCGTACTTAAATATGGAACTAACCATTCCAATTTTCGCTGTCTCTTATACACATCTCCGAGCCCACGAGACA
+
CCCBCFCCCCABGGGGGGGGGGGHHHHGGHHGHHHHHHHHHHHHHHHGFGAFBEHFHHHHHHHHHHHHHGGGGGHHFFGGGFHHHHFHHHHHHHFFFGGHHHGHHHHHHHHHHHEGGGEFHHHFGGGGFGDHHHGHGCGGCGHG@GFDGF
@M02034:409:000000000-BFKT7:1:1108:10664:9693 1:N:0:27
AAAGTCGAGGTGCCTAAAGTGGCAACCCAGACTTCTTCTGAGGTTGGTGGTGTAGAGCTTCCTGTAGCCGCATGGCGTTCGTACTTAAATATGGAACTAACCATTCCAATTTTCGCTGTCTCTTATACACATCTCCGAGCCCACGAGACA
+
CCCCCFCCCCBBGGGGGGGGGGGHHHHGGHHGHHHHHHHHHHGHHHGEFGFFGHHHHHHHHHHHHHHHHGGEGGHHGGGGGGHHHHHHHHHHHGFHFHHHHHFHHHGHHHHHHHGGGGGHHHHHHHHHGHFHHHHGGDCFGGHGGGGGGF
@M02034:409:000000000-BFKT7:1:1108:24879:9693 1:N:0:27
AAAGTCGAGGTGCCTAAAGTGGCAACCCAGACTGTTCATCAGGTTGGTGGTGTAGAGCTTCCTGTAGCCGCATGGCGTTCGTACTTAAATATGGAACTAACCATTCCAATTTTCGCTGTCTCTTATACACATCTCCGAGCCCACGAGACA
+
BCCCCFCCCCBBFGGGGGGGGGGHHHHGGHHGHHHHHHHHHHHHHHGGGGEFGHHHHHGHHHHHHHHHHGGGGGHHGGGGGGGHHHHGGHHGHHHGHGFFGHHHGHHGHHHHHHGGGGGFHHHHFHGHHHFHHHFHGFCFCGHGGGGGD<
@M02034:409:000000000-BFKT7:1:1108:20228:9699 1:N:0:27
AAAGTCGAGGTGCCTAAAGTGGCAACCCAGACTAAGGTGGATGTTGGTGGTGTAGAGCTTCCTGTAGCCGCATGGCGTTCGTACTTAAATATGGAACTAACCATTCCAATTTTCGCTGTCTCTTATACACATCTCCGAGCCCACGAGACA
+
BBAABFABBDBBGGGGGGGGGGGGHHHGGHHGHHHGHFFFGGHHHHHAFGEGHHHHHHHHHHHHHHHHHGGEEGHHGEGGGGHHHHHHHHHHHHFHHHHHHHHHHHGHHHHHHHGGGGGHHHHHHHHHHFHHHHHHG?@DGGHGGGGGG?
@M02034:409:000000000-BFKT7:1:1108:5347:9700 1:N:0:27
AAAGTCGAGGTGCCTAAAGTGGCAACCCAGACTAAGGATAATGTTGGTGGTGTAGAGCTTCCTGTAGCCGCATGGCGTTCGTACTTAAATATGGAACTAACCATTCCAATTTTCGCTGTCTCTTATACACATCTCCGAGCCCACGAGACA
+
AA?ABFBA3DAAFGFGGGGFGGGHFHHFAG2ACGHHGGHHHHFGHHGGGEEFEHHBEHFGHFHHHFHHHGGCFEHGGEGGGFHHHHGHGGHFFHFHHHFFHHHHHHHH4BFHHHEEEEFHGFHHHHFDEFFHHG?GFCGG/<?CDFCFGB
@M02034:409:000000000-BFKT7:1:1108:13611:9701 1:N:0:27
AAAGTCGAGGTGCCTAAAGTGGCAACCCAGACTTATCCTTCTGTTGGTGGTGTAGAGCTTCCTGTAGCCGCATGGCGTTCGTACTTAAATATGGAACTAACCATTCCAATTTTCGCTGTCTCTTATACACATCTCCGAGCCCACGAGACA
+
AAABBFBBBBBAGGGGGGGGGGGHHHHGGHHGHHCHHHHHGGHGHHGEFGEFGHHFHHHHHCGHHHHHHGGFEGHFEFGGGFEHHHHHFHHHHEFGHHHFFHFGHHHBGFHHHGGGGGGHHFHHHHGGFFFHHHFGG?DGGGHFGGGGG?
@M02034:409:000000000-BFKT7:1:1108:23062:9704 1:N:0:27
AAAGTCGAGGTGCCTAAAGTGGCAACCCAGACTACGCTTCAGGTTGGTGGTGTAGAGCTTCCTGTAGCCGCATGGCGTTCGTACTTAAATATGGAACTAACCATTCCAATTTTCGCTGTCTCTTATACACATCTCCGAGCCCACGAGACA
+
CBCCBFCCBCBCGGGGGGGGGGGHHHHGGHHGHHHGGGGGHHHGGHGGGGGFGHHHHHHHHHHHHHHHHGGGGGHGGGGGGFGHHHHHFGFHHHDFHHGGHHFGHFHHHGHHHFFGGGGGHHHHHHGFFHHHHHFBE/DFGGHEFGGGGB
@M02034:409:000000000-BFKT7:1:1108:4602:9706 1:N:0:27
AAAGTCGAGGTGCCTAAAGTGGCAACCCAGACTACGTTTACTGTTGGTGGTGTAGAGCTTCCTGTAGCCGCATGGCGTTCGTACTTAAATATGGAACTAACCATTCAATTTTCGCTGTCTTTATACACATCTCCGAGCCCACGAGACAG
+
AAABAF?AAD?AFFGGFF4GGFFHHDFGGHHFFGFEGFFEGHHGFGE2AEAFAEGBFA3GGE5GG5EBBEEE??11>B/FE1FEEHHFEG4EEHF3@B3BB?3F344EDFGHGGG/<EF4FGHGBDD22FGFBD<??/<?<C@CGGGHF
@M02034:409:000000000-BFKT7:1:1108:5900:9710 1:N:0:27
AAAGTCGAGGTGCCTAAAGTGGCAACCCAGACTAGTCGTGAGGTTGGTGGTGTAGAGCTTCCTGTAGCCGCATGGCGTTCGTACTTAAATATGGAACTAACCATTCCAATTTTCGCTGTCTCTTATACACATCTCCGAGCCCACGAGAC
+
A>AAAFABBBBBGGGFGGGDFGGHFHHGFHHGHHHGHFFEFEHBGHGFFEAFFFHHFGHHFGHFGGGGHACEGGHGEEEEGFHEHHGGFHDFHFFBF?DEFHFHGGBFHGHHDBEA/EEBFGGH3GD??FBGGG3BB??>DGHEFG?C?
@M02034:409:000000000-BFKT7:1:1108:11682:9711 1:N:0:27
AAAGTCGAGGTGCCTAAAGTGGCAACCCAGACTGGGGATAAGGTTGGTGGTGTAGAGCTTCCTGTAGCCGCATGGCGTTCGTACTTAAATATGGAACTAACCATTCCAATTTTCGCTGTCTCTTATACACATCTCCGAGCCCACGAGACA
+
CBCCCFBBCBCCGGGGGGGGGGGHHHHGGHHGHHHHGGGHHHHFFHGEFGEGHHHHHHGHHHHHHGHHHGGEFGHHGGGGGGHHHHHHHHHHHHHHGHHHHHHHHHHHHGHHHHGGGGGHHHHHGHHHHHFHHHHFGDDGGGHGGCGGGF
@M02034:409:000000000-BFKT7:1:1108:10904:9721 1:N:0:27
AAAGTCGAGGTGCCTAAAGTGGCAACCTAGACTGATCGGATTGTTGGTGGTGTAGAGCTTCCTGTAGCCGCATGGCGTTCGTACTTAAATATGGAACTAACCATTCCAATTTTCGCTGTCTCTTATACACATCTCCGAGCCCACGAGAC
+
CCCCCFCCCCACGGGGGGGGGGGHHHHHHHHHHHHHHGGGGGHHHHHEGGFFGHHHHHHHHGHHHHHHHGGGGGHHGGGGFFHHHHHHHHHHHHHHHHGFHHGHHHHHHHHHHHGGGGGHHHHHFHFHFHFHHHGHGGGGGGHGGFGDF
@M02034:409:000000000-BFKT7:1:1108:21342:9722 1:N:0:27
AAAGTCGAGGTGCCTAAAGTGGCAACCCAGACTAAGCATCCGGTTGGTGGTGTAGAGCTTCCTGTAGCCGCATGGCGTTCGTACTTAAATATGGAACTAACCATTCCAATTTTCGCTGTCTCTTATACACATCTCCGAGCCCACGAGAC
+
CCCCCFCCDBBCGGGGGGGGGGGHHHHGGHHGHFG3FHHHH2EFEGGEFEGFHHH5AFGGEFHHHFGFFGGEEEGGGEGGGGHHHFHHFHHGHF3BFHHHFF3FFHFFHHHHHHCGGGEHGHHHFG?FDGFGGHFGGCFGGFHGCGGGG
@M02034:409:000000000-BFKT7:1:1108:12791:9729 1:N:0:27
AAAGTCGAGGTGCCTAAAGTGGCAACCCAGACTACGCGTGAGGTTGGTGGTGTAGAGCTTCCTGTAGCCGCATGGCGTTCGTACTTAAATATGGAACTAACCATTCCAATTTTCGCTGTCTCTTATACACATCTCCGAGCCCACGAGACA
+
CCCCCFBBCCBBGGGGGGGGGGGHHHHGGHHGHHHGGGEGGGHHHHGGGGBFFGHGGHHHHHHGGHHHHGGGGGHHGGGGGFHHHHHFHHHHHGHHHHHGHFHHHHHHHHHHHFGGGGGGHHHHHHHGHHFHHFGGG?FGGGHGGGGGGF
@M02034:409:000000000-BFKT7:1:1108:16937:9730 1:N:0:27
AAAGTCGAGGTGCCTAAAGTGGCAACCCAGACTCATCCGACGGTTGGTGGTGTAGAGCTTCCTGTAGCCGCATGGCGTTCGTACTTAAATATGGAACTAACCATTCCAATTTTCGCTGTCTCTTATACACATCTCCGAGCCCACGCGACA
+
AABBAF3ADB>AGGGFBGGGGGGHHHCEFFHGHGHHHFGDEGGFGG?EFE?FHFHGHFHHGEHHHFHHHG@/EF?FCEGEEFBGHHHFGGHHHHFGFGHHHAFFGHHH4BFFGB/EDGGHHHHGGG@2FF<FGHHFGC@CCFCFC.<-C<
@M02034:409:000000000-BFKT7:1:1108:13987:9732 1:N:0:27
AAAGTCGAGGTGCCTAAAGTGGCAACCCAGACTACGCATAGGGTTGGTGGTGTAGAGCTTCCTGTAGCCGCATGGCGTTCGTACTTAAATATGGAACTAACCATTCCAATTTTCGCTGTCTCTTATACACATCTCCGAGCCCACGAGACA
+
CCCCCFACCCCCGGGGGGGGGGGHHHHGGHHGGHHGGEEDHHHBGFGEFEGFAGGGHHHHFHHHHDFFHGGEEGFFFFGGGEGEGHHFHHHBF@3?FGFHFHEGGEGDBFFHHF@EGE?FFHHFFH3BGC2GHFHFGC/CCGHGGGCGG>
@M02034:409:000000000-BFKT7:1:1108:13565:9741 1:N:0:27
AAAGTCGAGGTGCCTAAAGTGGCAACCCAGACTGCGTGTCCGGTTGGTGGTGTAGAGCTTCCTGTAGCCGCATGGCGTTCGTACTTAAATATGGAACTAACCATTCCAATTTTCGCTGTCTCTTATACACATCTCCGAGCCCACGAGACA
+
CCCCCFBCCCCCGGGGGGGGGGGHGHHGGHHGHHHGGGGHHGGEFGGGFGEFGHHHHHHHHHHHHHHHHGGEGGHHGGGGGGHHHHHHHHHHHHHHGHHHHHHHHHHHHHHHHHGGGGGGHGHHFHGHFHHHHHHHF?DCGGHGGGCGG>
@M02034:409:000000000-BFKT7:1:1108:16855:9761 1:N:0:27
AAAGTCGAGGTGCCTAAAGTGGCAACCCAGACTGCTCAGCCTGTTGGTGGTGTAGAGCTTCCTGTAGCCGCATGGCGTTCGTACTTAAATATGGAACTAACCATTCCAATTTTCGCTGTCTCTTATACACATCTCCGAGCCCACGAGACA
+
CCCCCFCCCCABGGGGGGGGGGGHHHHGGHHGHHHHHFFHHGC3GHEFFGGGHHGEGHHHHHHHHFHFHGEEEEHHGEGGGGGHHHHHHHHHHHFGFGHHFHHGGGFFBFFHFGEGGGGGHHGGGHFHHCGGHFHGG??GGEHFC/ADG?
@M02034:409:000000000-BFKT7:1:1108:10442:9774 1:N:0:27
AAAGTCGAGGTGCCTAAAGTGGCAACCCAGACTGCGCGGCCTGTTGGTGGTGTAGAGCTTCCTGTAGCCGCATGGCGTTCGTACTTAAATATGGAACTAACCATTCCAATTTTCGCTGTCTCTTATACACATCTCCGAGCCCACGAGACA
+
CCCCCFCCBCABGGGGGGGGGGGHHHHGGHHGHHGGGGGGGGGHHHHEGGEFHHHHHHHHHHHHHHHHHGGGGGHHGGGGFFHHHHHHHHHHHGHHHHHHHHHHHHHHHHHHHHGGGGGHHHHHHHGHGHHHHHHHGGGGGGHGGGGGGE
@M02034:409:000000000-BFKT7:1:1108:19225:9778 1:N:0:27
AAAGTCGAGGTGCCTAAAGTGGCAACCCAGACTACGAATCCGGTTGGTGGTGTAGAGCTTCCTGTAGCCGCATGGCGTTCGTACTTAAATATGGAACTAACCATTCCAATTTTCGCTGTCTCTTATACACATCTCCGAGCCCACGAGACA
+
AABCADBADDBCGGGGGGGGGGGHHHHGGHHGHHHGGHHGHGGAEEGBFEEGGFHHHHGGHHHHHHHHHGG?EEFGFEGGGGHHHHHHEGHHHGGEFFFFGHFGHFGBGGHHHHGGGGGGHHHHHHFHDGFHFGGFEBCGGGHGGGGGGG
@M02034:409:000000000-BFKT7:1:1108:24053:9778 1:N:0:27
AAAGTCGAGGTGCCTAAAGTGGCAACCCAGACTACT
+
CCCDDFBBCDACGGGGGGGGGGGHHHHGGHHGH335
@M02034:409:000000000-BFKT7:1:1108:24919:9780 1:N:0:27
AAAGTCGAGGTGCCTAAAGTGGCAACCCAGACTGTTGGGGTGGTTGGTGGTGTAGAGCTTCCTGTAGCCGCATGGCGTTCGTACTTAAATATGGAACTAACCATTCCAATTTTCGCTGTCTCTTATACACATCTCCGAGCCCACGAGACA
+
AABAAFBBBBBBGGGGCFGFGGGHHHHGGHHGHHHHHHGGEEGEFFGFFGEFGHHHHFHHHHHHHHHGHGGEEGHHEGGGFFHHHHFFHHHHHHFEFGGGHHHHHHGHHGHHHFGGGGGHHHHHHHGHEHGHHHGFD?FGGGHGGGGGGF
@M02034:409:000000000-BFKT7:1:1108:9236:9790 1:N:0:27
AAAGTCGAGGTGCCTAAAAGTGGCAACCCAGACTGAGCTTCCGGTTGGTGGTGTAGAGCTTCCTGTAGCCGCATGGCGTTCGTACTTAAATATGGAACTAACCATTCCAATTTTCGCTGTCTCTTATACACATCTCCGAGCCCACGAGAC
+
BBCCAFCCCCCCGGGGGGGGGGHGHHHHGGHHGHHGHHHGHHGGEFGGEFGEFFFHHHHHHHHHHHHHGHGGFGGHGGGGGFGHGHHGHHHHHHHFBFHFFFHHFGHDHHFHHHFEFGGGFHHHHHHHFFFHGFHGFG//CDGHG@CCDE
@M02034:409:000000000-BFKT7:1:1108:28022:9794 1:N:0:27
AAAGTCGAGGTGCCTAAAGTGGCAACCCAGACTTCGCCTTCGGTTGGTGGTGTAGAGCTTCCTGTAGCCGCATGGCGTTCGTACTTAAATATGGAACTAACCATTCCAATTTTCGCTGTCTCTTATACACATCTCCGAGCCCACGAGAC
+
BBBAAFABBBABGGGGGGGFGFGFHHHGGH2FHHGEEEEFHHGFEGGEFGEFGFHFGHHHHHHHHFHFFFGGEFHHFEFGGGHHHHHHFHHHHHGBGHHHHHHHGHHHHHHHHGGGGGDBHHHHGHFGHHHHHHHHG??CDGHFGGFFD
@M02034:409:000000000-BFKT7:1:1108:9252:9799 1:N:0:27
AAAGTCGAGGTGCCTAAAAGTGGCAACCCAGACTGAGCTTCCGGTTGGTGGTGTAGAGCTTCCTGTAGCCGCATGGCGTTCGTACTTAAATATGGTACTAAC
+
AAAAAFAADDAAGGGGGGFGFG1AGGHHGCFAF1GFCGHGHHG/AECGEE?EFGDGFHHFHFFHHE2FD1B/>EE0A?EE/EEHEHHFFGHHHHE2>FFH2>
@M02034:409:000000000-BFKT7:1:1108:4866:9800 1:N:0:27
AAAGTCGAGGTGCCTAAAGTGGCAACCCAGACTTCTCCTATTGTTGGTGGTGTAGAGCTTCCTGTAGCCGCATGGCGTTCGTACTTAAATATGGAACTAACCATTCCAATTTTCGCTGTCTCTTATACACATCTCCGAGCCCACGAGACA
+
BBAABFBBBDAAGGGGGGGGGGGFFAGEGHCGFHHHFHCGGHHHHEHEFGEFFFHGHHEHGGHHHFHEHGGEGEHHGFGGFEFHHHHHHHHHHHFHHHGFHGFGHFFB4GGHGHGGGGGHEHHHGHGHFHGHFGFHG@FFGGHGGCFGFF
@M02034:409:000000000-BFKT7:1:1108:25407:9802 1:N:0:27
AAAGTCGAGGTGCCTAAAGTGGCAACCCAGACTACGCGGCCGGTTGGTGGTGTAGAGCTTCCTGTAGCCGCATGGCGTTCGTACTTAAATATGGAACTAACCATTCCAATTTTCGCTGTCTCTTATACACATCTCCGAGCCCACGAGACA
+
BAABBFAADB>AGGGFGGGGEGGGHHHGGGHGHHHGGGGGGGGGGGGGGGEFGHHHHHHHHGHFHHHHHGFCEEHHFEEFEEFGGHGHHHGHHHGGCHHGGHHHHHGGGGHHHHGGGGAGGHHHHHGGBGFHHHFGGFFGFGGGGGGGGC
@M02034:409:000000000-BFKT7:1:1108:3643:9803 1:N:0:27
AAAGTCGAGGTGCCTAAAGTGGCAACCCAGACTGAGAGGAAGGTTGGTGGTGTAGAGCTTCCTGTAGCCGCATGGCGTTCGTACTTAAATATGGAACTAACCATTCCAATTTTCGCTGTCTCTTATACACATCTCCGAGCCCACGAGACA
+
BBCCBFBCCCCCGGGGFGGGGGGHFHHGGHDGHH3B5GEF2CFGGHFAA1FGFGG5D5BG5GFBG5F5AEE>FEF1/>>FE?2?EEG33FGFBD33BEGG303B34G44BBHGE<EFEFBHGFFBFBBHB2BFGHBA/@CGEGACCGCGF
@M02034:409:000000000-BFKT7:1:1108:16883:9804 1:N:0:27
AAAGTCGAGGTGCCTAAAGTGGCAACCCAGACTCCGCCGTCGGTTGGTGGTGTAGAGCTTCCTGTAGCCGCATGGCGTTCGTACTTAAATATGGAACTAACCATTCCAATTTTCGCTGTCTCTTATACACATCTCCGAGCCCACGAGACA
+
CBCCCFCCCBCCGGGGGGGGGGGHHHHGGHHGHHHGGGG2EGGEEGGEFGFGHFHHHHHHHHHHHHHHGGGEEGHFEGGGGGHHHHHGHHHHHGFFHHHHHHHHHHHHFFGHHHGGGGGHHHHHHHHHGHHHHHHGGGGGGGHGGGGGGF
@M02034:409:000000000-BFKT7:1:1108:28195:9809 1:N:0:27
AAAGTCGAGGTGCCTAAAGTGGCAACCCAGACTAATAAGAATGTTGGTGGTGTAGAGCTTCCTGTAGCCGCATGGCGTTCGTACTTAAATATGGAACTAACCATTCCAATTTTCGCTGTCTCTTATACACATCTCCGAGCCCACGAGACA
+
BBBBA@AA?DAAGGGGGGGGGGGHHHHGGHHGHGHHGFGGFHGGHHHEFFBFGGHGHHGHGGHFGHGFFECGFGHHEEEFEFGGHHHHFHGHHHHHHFGGFHFHGHGHHGGGHHGGGGEEHFFHFHHGGHEHHFGFC/DCFGHGFGGGC<
@M02034:409:000000000-BFKT7:1:1108:20818:9821 1:N:0:27
AAAGTCGAGGTGCCTAAAGTGGCAACCCAGACTCATCGTCCGGTTGGTGGTGTAGAGCTTCCTGTAGCCGCATGGCGTTCGTACTTAAATATGGAACTAACCATTCCAATTTTCGCTGTCTCTTATACACATCTCCGAGCCCACGAGACA
+
BBBBBFBBBBAAGGGGGGGBG4FGGHHEFHCGHHHHHHGHGGGGGGGGFGBFEAEGGHHHHGHHHHHFHGG@FGAGFGEFFGHHHFHGHHFHGDGDHHHGGGHHGFHFHHHHHFGGGGGGFGHHFHGHHFHHHHBDD@FCFGEGGGGDGB
@M02034:409:000000000-BFKT7:1:1108:26972:9828 1:N:0:27
AAAGTCGAGGTGCCTAAAGTGGCAACCCAGACTAAGAATCATGTTGGTGGTGTAGAGCTTCCTGTAGCCGCATGGCGTTCGTACTTAAATATGGAACTAACCATTCCAATTTTCGCTGTCTCTTATACACATCTCCGAGCCCACGAGACA
+
BBB@AFABADAAFGGGGGGGGGFFFGHEF2GGGHHHGGHHHHEHEFFEE2ABGGFGBDGHHFHHGHHHHGFEGGHHGFGFGGFHHHGGGHHHHEF3FBGFFFGHGHGHFHHFHH?EGEFDGGHHGHGHDFBCFHFFACGGCAGFC/@EDF
@M02034:409:000000000-BFKT7:1:1108:7209:9832 1:N:0:27
AAAGTCGAGGTGCCTAAAGTGGCAACCCAGACTCAGAATAGGGTTGGTGGTGTAGAGCTTCCTGTAGCCGCGTGGCGTTCGTACTTAAATATGGAACTAACCATTCCTATTTTCG
+
BBBBBFBBBBBBGGGGGGGGGGGFHHHGGHHGHC33DFBDGGHH2E?B1?EFA3F5D5AF5EGF5555BAE0>E>/>>>1EA2?EGG3?EFB?B33B?GH303BBDG4BB?F44<
@M02034:409:000000000-BFKT7:1:1108:4450:9832 1:N:0:27
AAAGTCGAGGTGCCTAAAGTGGCAACCCAGACTGCGGGGCCGGTTGGTGGTGTAGAGCTTCCTGTAGCCGCATGGCGTTCGTACTTAAATATGGAACTAACCATTCCAATTTTCGCTGTCTCTTATACACATCTCCGAGCCCACGAGACA
+
ABBAAFAADBAAGGGGFGGGGGGHHHHGGHHGHHHGFGGGGGGGGGGGGGGFHHHHHHHHHHHHGHHHHGGFGGHHFEEGGEHHHHHHFHHHHHHGFGHGHHGFHHHHHHHHHHGGGGGFBGHHHGHHGGGHGHHHGGGGGGGGGGGGGE
@M02034:409:000000000-BFKT7:1:1108:14094:9836 1:N:0:27
AAAGTCGAGGTGCCTAAAGTGGCAACCCAGACTTGTGATACGGTTGGTGGTGTAGAGCTTCCTGTAGCCGCATGGCGTTCGTACTTAAATATGGAACTAACCATTCCAATTTTCGCTGTCTCTTATACACATCTCCGAGCCCACGAGAC
+
CCCCCFCCCCABGGGGGGGGGGGHHHHGGHHGHHDGH5G5GGGGFGGFGGEGGHHHHHHHHHHHHHHHHGGGGGHHGGGGGGHHHHHHHHHHHHHGGHHGHHGHHHHHHHHHHHGGGGGHHHHHHHHHHHGHHHHGGGGGGGHGGGGGG
@M02034:409:000000000-BFKT7:1:1108:13637:9838 1:N:0:27
AAAGTCGAGGTGCCTAAAGTGGCAACCCAGACTTCTTCTCCTGTTGGTGGTGTAGAGCTTCCTGTAGCCGCATGGCGTTCGTACTTAAATATGGAACTAACCATTCCAATTTTCGCTGTCTCTTATACACATCTCCGAGCCCACGAGACA
+
BBBBBFBABCBCGGGGGGGGGGGHHHHGGHGGHHHHHHHHHHHHHHHFGGGGHHHHHHHHHHHHHHHHHGGEGGHHGGGGGGHHHHHFHHHHHHBFFHGGHHGHHHFHGGHHHFFDGGEFHHHHHHHHHHHHHFF2EBFCGGHGGGGFGG
@M02034:409:000000000-BFKT7:1:1108:11690:9839 1:N:0:27
AAAGTCGAGGTGCCTAAAGTGGCAACCCAGACTAAGACGAAGGTTGGTGGTGTAGAGCTTCCTGTAGCCGCATGGCGTTCGTACTTAAATATGGAACTAACCATTCCAATTTTCGCTGTCTCTTATACACATCTCCGAGCCCACGAGAC
+
BBB@AFBADDABGFGFGFGGFGGHCHHEFHHGHHHHFFE2EEEFEGGEAEEBBFHDGFFGH3FGHFGFHGEEEGHHFEGGEEBGHFFEFHFEFD3G3B?CFC3GBFDGHHHHHFGGGGGHHGFDDDF3B2FGHGFDD?G?@FGEC@D/E
@M02034:409:000000000-BFKT7:1:1108:8039:9840 1:N:0:27
AAAGTCGAGGTGCCTAAAGTGGCAACCCAGACTAAGAATAATGTTGGTGGTGTAGAGCTTCCTGTAGCCGCATGGCGTTCGTACTTAAATATGGAACTAACCATTCCAATTTTCGCTGTCTCTTATACACATCTCCGAGCCCACGAGACA
+
CCCCCFCBCCABGGGGGGGGGGGHHHHGGHHGHHHHHHHHGGHHHHHGGGGGHHHHHHHHHHHHHHHHHGGGGGHHGEGGGGHHHHHHHHHHHHHHHHHHHHHHHHHHHHHHHHGGGGGHHHHHFHGHFHFHHHHHG@CCGGHGGFGGGF
@M02034:409:000000000-BFKT7:1:1108:11669:9841 1:N:0:27
AAAGTCGAGGTGCCTAAAGTGGCAACCCAGACTAAGACGAAGGTTGGTGGTGTAGAGCTTCCTGTAGCCGCATGGCGTTCGTACTTAAATATGGAACTAACCATTCCAATTTTCGCTGTCTCTTATACACATCTCCGAGCCCACGAGAC
+
CCCCCFBCCCCCGGGGGGGGGGGHHHHGGHHGHHHHFHG?EEGHHHGGGGGGHHHHHHHHHHHHHHHHHGGFGGHHGGGGGGHHHHEG3GHHHHHFHHHHHHHHHHFHEFHHHHGGGGGHHHHHHHFHGHHHHHHHGCCCGGHGGGGDG
@M02034:409:000000000-BFKT7:1:1108:16926:9844 1:N:0:27
AAAGTCGAGGTGCCTAAAGTGGCAACCCAGACTCATCAGACGGTTGGTGGTGTAGAGCTTCCTGTAGCCGCATGGCGTTCGTACTTAAATATGGAACTAACCATTCCAATTTTCGCTGTCTCTTATACACATCTCCGAGCCCACGAGACA
+
BCCCBFBCCCCBGGGGGGGGGGGHHHHGGHHGHHHHHHHHHGGEGGGEFGGGGGHHHGHHHHHHHHHHHGGGGGHHGGGGGGHHHHHFHHHHHEFFHHGGHHFHHHHHHGHHHGGGGGGHHHHHGHHHHHBHHHHFDBGGGGHGGGGGGB
@M02034:409:000000000-BFKT7:1:1108:10851:9847 1:N:0:27
AAAGTCGAGGTGCCTAAAGTGGCAACCCAGACTACTAAGCAGGTTGGTGGTGTAGAGCTTCCTGTAGCCGCATGGCGTTCGTACTTAAATATGGAACTAACCATTCCAATTTTCGCTGTCTCTTATACACATCTCCGAGCCCACGAGAC
+
CCCCCFBCCCBBGGGGGGGGGGGHHHHGGHHGHC3DGFBF5AGHGHGGGGFEGHHHHHHHHHHHHHHHHGGGGGHHGGGGGGHHHHHHGHHHHHHHFFFGHHHHHHHHGHGHHHGGGGGGHHHHHHFHHHGHFGHHGCCFGGHGGGGDF
@M02034:409:000000000-BFKT7:1:1108:8629:9855 1:N:0:27
AAAGTCGAGGTGCCTAAAGTGGCAACCCAGACTAAGGCGACTGTTGGTGGTGTAGAGCTTCCTGTAGCCGCATGGCGTTCGTACTTAAATATGGAACTAACCATTCCAATTTTCGCTGTCTCTTATACACATCTCCGAGCCCACGAGACA
+
BBBBBFBBBBABGGGGGFGFGGGGHHHGGHHGHHHHHHGGGGGHHHHEFGBFGFHFHFHHHGHFGHHHHGGGGGHHEEFGGEHHHHHFHHGHHHHHGHHHHHHHHHHFHHHHHHGGGGGHHHHHGHHHHHHHHHHHGDGGGGHGGGGGGF
@M02034:409:000000000-BFKT7:1:1108:20589:9858 1:N:0:27
AAAGTCGAGGTGCCTAAAGTGGCAACCCAGACTCCTGCGCAGGTTGGTGGTGTAGAGCTTCCTGTAGCCGCATGGCGTTCGTACTTAAATATGGAACTAACCATTCCAATTTTCGCTGTCTCTTATACACATCTCCG
+
BBBBAFAABDAAGGGGGF4FF4AGHHHGGHHGGFGFHHGGEECBGEAFFGAA1BFAFGFGB3DGADGEGGCE>1F?EEEFFE1??FDFGEGFF333EG3F3??BFE44FFEGHDEEAE<FGHHHFHHFHHD1FG@1D
@M02034:409:000000000-BFKT7:1:1108:9462:9862 1:N:0:27
AAAGTCGAGGTGCCTAAAGTGGCAACCCAGACTAGGACTGAGGTTGGTGGTGTAGAGCTTCCTGTAGCCGCATGGCGTTCGTACTTAAATATGGAACTAACCATTCCAATTTTCGCGTCTCTTATACACATCTCCGAGCCCACGAGACAG
+
BBBABFBBBBBBGGGGGGGGGGGFHHGEGHGGFGHFHHHHHHGHHGGEFEEFGGHEGHBGHGHHHHFHHGGCEGHHGEEEEFFHFHGGHHFGHGF3FCEGHEFGFHHFFHHHHHGGGEGGHHHBGGEFHFFHBDFFBB?CCHGGCCGGHH
@M02034:409:000000000-BFKT7:1:1108:26811:9870 1:N:0:27
AAAGTCGAGGTGCCTAAAGTGGCAACCCAGACTGAGAATAATGTTGGTGGTGTAGAGCTTCCTGTAGCCGCATGGCGTTCGTACTTAAATATGGAACTAACCATTCCAATTTTCGCT
+
CCDCCFCCCCCCGGGGGGGGGGGHHHHGGHC23B3BDBFGBDFGFHCAF?EFE3F5GBEG5FEE5AB5B1A0BB?10?>E1??CFHH3@FFDGF3@F@GG@13BFDG44D?GD4>/E
@M02034:409:000000000-BFKT7:1:1108:12915:9872 1:N:0:27
AAAGTCGAGGTGCCTAAAGTGGCAACCCAGACTCCGCAGCCTGTTGGTGGTGTAGAGCTTCCTGTAGCCGCATGGCGTTCGTACTTAAATATGGAACTAACCATTCCAATTTTCGCTGTCTCTTATACACATCTCCGAGCCCACGAGACA
+
CCCCCFBCCCBBGGGGGGGGGGGHHHHGGHHGHHHGGGGGHHHHHHHFGGFGHHHHHHHHHHHHHHHHHGGEGGHHGGGGGGHHHHHHGHHHHGGHHHHGHHHHHHHHHHHHHHGGGGGHHHHHHHBHHHHHHHHFGCGCGEHGGGGGGF
@M02034:409:000000000-BFKT7:1:1108:4925:9875 1:N:0:27
AAAGTCGAGGTGCCTAAAGTGGCAACCCAGACTAATAAGAAGGTTGGTGGTGTAGAGCTTCCTGTAGCCGCATGGCGTTCGTACTTAAATATGGAACTAACCATTCCAATTTTCGCTGTCTCTTATACACATCTCCGAGCCCACGAGAC
+
CCCCCFCBCCBCGGGGGGGGGGGHHHHGGHHGHHBGHHHH5BGGHHGGGGEFGHHHHHHHHHHHHHGHHGGEFGHHGGGGGFHHHHHFHHHHHHHGHHHHHGFHHHHHHHHHHHGGGGGFHHHHHHHHHHHHHHHFGFGGGGHGGGGCD
@M02034:409:000000000-BFKT7:1:1108:18964:9882 1:N:0:27
AAAGTCGAGGTGCCTAAAGTGGCAACCCAGACTTTGTCTACGGTTGGTGGTGTAGAGCTTCCTGTAGCCGCATGGCGTTCGTACTTAAATATGGAACTAACCATTCCAATTTTCGCTGTCTCTTATACACATCTCCGAGCCCACGAGAC
+
CCCCCFCCCCCCGGGGGGGGGGGHHHHGGHHGHHHHHHHHHGGHGGGFGGGFGHHGHHHHHHHHHHHGHGGGGGHHGFGGGFHHHHHHHHHHHHHHFHHHHHHHHHGHHHHHHHGGGGGHHHHHHHGFGHHHHHHHGGGGGGHGGGGGG
@M02034:409:000000000-BFKT7:1:1108:8765:9889 1:N:0:27
AAAGTCGAGGTGCCTAAAGTGGCAACCCAGACTATGACTACTGTTGGTGGTGTAGAGCTTCCTGTAGCCGCATGGCGTTCGTACTTAAATATGGAACTAACCATTCCAATTTTCGCTGTCTCTTATACACATCTCCGAGCCCACGAGACA
+
CCCCCFCCCCBCGGGGGGGGGGGHHHHGGHHGHFHFEDHHFHFFHFGGEEFEFFG5FEFGAGHHFGHDFEF0EEG1EEEFFEFFGGHBGGFFGF33BGHHFA3FGEGDEFFHGFCGGGEGGHGGEEFFFGFHHHFGFCFG?GECCGGDG?
@M02034:409:000000000-BFKT7:1:1108:16929:9890 1:N:0:27
AAAGTCGAGGTGCCTAAAGTGGCAACCCAGACTGGTACTGCGGTTGGTGGTGTAGAGCTTCCTGTAGCCGCATGGCGTTCGTACTTAAATATGGAACTAACCATTCCAATTTTCGCTGTCTCTTATACACATCTCCGAGCCCACGAGACA
+
CCCCCFCCCCABGGGGGGGGGGGHHHHGGHHGHHHHHHHHHGGGGGGGGGFFGHHGHHHHHHHHHHHHHGGFGGHFGEFGGGHGHHHHHHHHHHFGHHHHHHGHHHFHHHHHHHGGGGGHHGHHHHFFFHHHHFHEE<DCGGHGGGGGGG
@M02034:409:000000000-BFKT7:1:1108:20865:9891 1:N:0:27
AAAGTCGAGGTGCCTAAAGTGGCAACCCAGACTCCGCAGCAGGTTGGTGGTGTAGAGCTTCCTGTAGCCGCATGGCGTTCGTACTTAAATATGGAACTAACCATTCCAATTTTCGCTGTCTCTTATACACATCTCCGAGCCCACGAGACA
+
CCCCBFCCBCAAGGGGGGGGGGGHGHHGGHHGHHHGGGGGHHHHGHGFGGEFGHHHHHHHHHHHHHHHHGGGGEHHGGGGGFHHHHHHHHHHHHHHGHHHHHHHHHGHHHHHHHGGGGGGHGHHGHFBGHGHHHHHGCGGGFHGGGGGGB
@M02034:409:000000000-BFKT7:1:1108:19530:9900 1:N:0:27
AAAGTCGAGGTGCCTAAAGTGGCAACCCAGACTAGGGGGGGGGTTGGGGGTGTAGAGCTTCCTG
+
CCCCCFCCCBBCGGGGGGGFGGGHHHHGGHHGH3BEGGGGG<F;>F>-9BDF>0B09::F0BFF
@M02034:409:000000000-BFKT7:1:1108:24791:9901 1:N:0:27
AAAGTCGAGGTGCCTAAAGTGGCAACCCAGACTCCGCCTCCTGTTGGTGGTGTAGAGCTTCCTGTAGCCGCATGGCGTTCGTACTTAAATATGGAACTAACCATTCCAATTTTCGCTGTCTCTTATACACATCTCCGAGCCCACGAGACA
+
A3AA3BAABDABGFGFBAGAAFFHFGAEGHHGHFHGGGGGEFGBBBABAEBFFDHHFHHCFHHFFGHFGEC>AB?B>ECFFEHHGHFHFHHHHHGFCGBEFB3FGBEDGGHHHFGGGFGHHGHH3DBGBFDHFDB?C//>BAEC/@DDG?
@M02034:409:000000000-BFKT7:1:1108:11293:9903 1:N:0:27
AAAGTCGAGGTGCCTAAAGTGGCAACCCAGACTCAGAATAATGTTGGTGGTGTAGAGCTTCCTGTAGCCGCATGGCGTTCGTACTTAAATATGGAACTAACCATTCCAATTTTCGCTGTCTCTTATACACATCTCCGAGCCCACGAGACA
+
CCCCCFBCCCBCGGGGGGGGGGGHHHHGGHHGHHHHHHHHGHHHHHHFFGEFGGHFHHHHHHHHHHHHHGGFGGHHGGGGGFHHHHHHHHHHHBFGGHBGHHHHHHHHHHHHHHGGGGGGHHHHHHFHHHGHHHHFFCFGGGHGGGGGGF
@M02034:409:000000000-BFKT7:1:1108:16866:9906 1:N:0:27
AAAGTCGAGGTGCCTAAAGTGGCAACCCAGACTCTGCCTCCTGTTGGTGGTGTAGAGCTTCCTGTAGCCGCATGGCGTTCGTACTTAAATATGGAACTAACCATTCCAATTTTCGCTGTTTCTTATACACATCTCCGAGCCCACGAGACA
+
CCCDCFCCCCABGGGGGGGGGGGHHHHGGHHGHHHHHHHHHHHHHHGEGGFFHHHGHHHHHHHHHHHHHGGGGGHHGGGGGFHHHHHHHHHHHHHHHHHHHHHHHHHHHHHHHHGGGGGFHHHHHHHGHHGHHHHHGGGGGGHGGGGGGB
@M02034:409:000000000-BFKT7:1:1108:26058:9907 1:N:0:27
AAAGTCGAGGTGCCTAAAGTGGCAACCCAGACTGAGAATCAGGTTGGTGGTGTAGAGCTTCCTGTAGCCGCATGGCGTTCGTACTTAAATATGGAACTAACCATTCCAATTTTCGCTGTCTCTTATACACATCTCCGAGCCCACGAGAC
+
BBCCBFCCCBCCGGGGGGGGGGGHHHHGGHHGHHGHHHHHHHHGHHGGGGEFHHHHHHHHHHHHHHHHHGGGGGHHGGGGGGHHHHHHHHHHHHHHGHGGHHHHHHGHHHHHHHGGGGGHHHHHHHHHHGEFHHFHGFGGGGHGGGGGG
@M02034:409:000000000-BFKT7:1:1108:8762:9907 1:N:0:27
AAAGTCGAGGTGCCTAAAGTGGCAACCCAGACTATGACTACTGTTGGTGGTGTAGAGCTTCCTGTAGCCGCATGGCGTTCGTACTTAAATATGGAACTAACCATTCCAATTTTCGCTGTCTCTTATACACATCTCCGAGCCCACGAGACA
+
BBCBCFBCCCAAGGGGGGGGGGGHHHHGGHHGHHHHHHHHHHGGHHHFFGEFGGHHHHHGHGHHFGHHHGGGGGHHGFGGGGHHHHHHFHHHHEFGFHFFGHFHGHGHHHHFHHGGGGFHHHHHHHHHHHBHGHHDDC/CGGGGGGCDGF
@M02034:409:000000000-BFKT7:1:1108:17765:9908 1:N:0:27
AAAGTCGAGGTGCCTAAAGTGGCAACCCAGACTAAGAATCAGGTTGGTGGTGTAGAGCTTCCTGTAGCCGCATGGCGTTCGTACTTAAATATGGAACTAACCATTCCAATTTTCGCTGTCTCTTATACACATCTCCGAGCCCACGAGACA
+
BBBBAFBB@BBBGFGFGGGFGGGHHHHGGHHGHGHHHHHHHHHHHHGGGGFFHHHHHHHHHHHHFHHGHGGGGGHHGGGGGFHHHHHGHHHHHHFGFHHFHHGHHHHGFGHHHHGGGGGFHGHGHHFHFHGHHHHFFFGCGGHGGGGGGB
@M02034:409:000000000-BFKT7:1:1108:22072:9913 1:N:0:27
AAAGTCGAGGTGCCTAAAGTGGCCACCCAGACTCCGCCTCCGGTTGGTGGTGTAGAGCTTCCTGTAGCCGCATG
+
BBBBBFBBB@AAGGGFGGGGGGGHHGHGGHEGHEAEEEEEDGGGD00AF1ECA3F5AAFF5FE5@DB5E1E/BB
@M02034:409:000000000-BFKT7:1:1108:15431:9921 1:N:0:27
AAAGTCGAGGTGCCTAAAGTGGCAACCCAGACTAAGGCTAAGGTTGGTGGTGTAGAGCTTCCTGTAGCCGCATGGCGTTCGTACTTAAATATGGAACTAACCATTCCAATTTTCGCTGTCTCTTATACACATCTCCGAGCCCACGAGACA
+
BBBBBFBBBBBBGGGGGGGGGGGHHHHGFHHGHHFHHHHFHHHGGHGEFEEFHHHHHHHHHGHHHGHFHGEEEFHGFGGGGEHHHHHHHHHHHFGGHHGGHGHHHHHFGGGHHGGGGGGHHHHHGHGHHHHHHHGHCCGGGGEGGCFGG<
@M02034:409:000000000-BFKT7:1:1108:16621:9922 1:N:0:27
AAAGTCGAGGTGCCTAAAGTGGCAACCCAGACTCATCCTACTGTTGGTGGTGTAGAGCTTCCTGTAGCCGCATGGCGTTCGTACTTAAATATGGAACTAACCATTCCAATTTTCGCTGTCTCATATACACATCTCCGAGCCCACGAGACA
+
CCCCCFCCCCCCGGGGGGGGGGGHHHHGGHHGHHHHHHHHHHHHHHHGGGGFFGHGHHHHHHHHHHHHHGGGGGHHEGGGFEHHHHHHHHHHHHHGGHHHHHGHHHHHHHHHHFGGGGGHHGGHHHHHHHHHHHHHGFGGGGHGGGGGGC
@M02034:409:000000000-BFKT7:1:1108:26976:9924 1:N:0:27
AAAGTCGAGGTGCCTAAAGTGGCAACCCAGACTCAGCCGCAGGTTGGTGGTGTAGAGCTTCCTGTAGCCGCATGGCGTTCGTACTTAAATATGGAACTAACCATTCCAATTTTCGCTGTCTCTTATACACATCTCCGAGCCCACGAGACC
+
ABBBBFABBAAAFGGGGGGFGFGFHHHGFHHGHGGHHGGGEFEHHHEAFEFFHBDFGGFHHFHFGFFGHGE0EEFFE>EE>>FHGHHHE4GHHFFGGEGFGFHFFFH4?FDGH4EGGGGHHB?F3F3DFGHGCF2FDG/@GGHG?/-DD>
@M02034:409:000000000-BFKT7:1:1108:2851:9928 1:N:0:27
AAAGTCGAGGTGCCTAAAGTGGCAACCCAGACTCTGCGGGGTGTTGGTGGTGTAGAGCTTCCTGTAGCCGCATGGCGTTCGTACTTAAATATGGTACTAACCATTCCAATTTTCGCTGTCTCTTATACACATCTCCGAGCCCACGAGAC
+
CBCCBFBCCCBBGGGGGGGGGGGHHHHGGGHGH33A32A2AFEAEHH1?>FE?3GBE@FGBG3FF@ED3EE/EEF1>?EFEE2/FFHHFHHFF?44BFGF202BD3?BBFFHHGCDGFB@GBFHD1FFFCGHGDG1A/DGCEFE?DGED
@M02034:409:000000000-BFKT7:1:1108:26289:9932 1:N:0:27
AAAGTCGAGGTGCCTAAAGTGGCAACCCAGACTCATCCGACGGTTGGTGGTGTAGAGCTTCCTGTAGCCGCATGGCGTTCGTACTTAAATATGGAACTAACCATTCCAATTTTCGCTGTCTCTTATACACATCTCCGAGCCCACGAGACA
+
BBBBBFBBBBAAGFGGCGGGGGGHHHHGFHHGHHHHHHGGGGGEFGGGGGEFHHHHHHHHGGHHHHHHHGG?EFHHGEFFFFHHHHFDGHGHHHFFHH3EGHHHGHHHFHHHHHGGGGGBHFHHFGFHFHGHHHDHG?CCGGHGGGGDGF
@M02034:409:000000000-BFKT7:1:1108:22066:9934 1:N:0:27
AAAGTCGAGGTGCCTAAAGTGGCAACCCAGACTCATGCGCCTGTTGGTGGTGTAGAGCTTCCTGTAGCCGCATGGCGTTCGTACTTAAATATGGAACTAACCATTCCAATTTTCGCTGTCTCTTATACACATCTCCGAGCCCACGAGACA
+
CDCDCFBCCCBCGGGGGGGGGGGHHHHGGHHGHHHHFHGGGGHHHHHEGGFGHHHHHHHHHHHHHHHHHGGEGGHHGGGGGGHHHHHHFHHHHHHHGHHHHHHHHHHHHHHHHHGGGGGHHHHHHHHHHHGHHHHHGFCGGGHGGGGGGF
@M02034:409:000000000-BFKT7:1:1108:20058:9938 1:N:0:27
AAAGTCGAGGTGCCTAAAGTGGCAACCCAGACTTGGGCGGGGGTTGGTGGTGTAGAGCTTCCTGTAGCCGCATGGCGTTCGTACTTAAATATGGAACTAACCATTCCAATTTTCGCTGTCTCTTATACACATCTCCGAGCCCACGAGAC
+
BBBBBFABBBBBGGGGGGGGGGGHHHHGGHHGHGFF2FFEECGGGGGGGGEFGGHFHHHHHHHHHHHHHGGGGGHGGGGGGGHHHHHHHHHHHHHHHHHHHGHHHHHHHHHHHHGGGGGGHHHHHHHFFHHFHHGHG?GGGGGGGGGGG
@M02034:409:000000000-BFKT7:1:1108:7827:9949 1:N:0:27
AAAGTCGAGGTGCCTAAAGTGGCAACCCAGACTCAGGCTACTGTTGGTGGTGTAGAGCTTCCTGTAGCCGCATGGCGTTCGTACTTAAATATGGAACTAACCATTCCAATTTTCGCTGTCTCTTATACACATCTCCGAGCCCACGAGACA
+
BBBBBFBBBBBBGGGGGGGGGGGHGHHGGHGGHHHGHHHHHHHHHHHEEGGGEHHHHGHHHFHHHGHHGGGEEFF1EEGGGFGHHHHGGHHHHGEBGHHHFFFGHGFBHGGHHHEGGGGHHHFHHHFHHFHHHHHDE@BCCFEGGGGGGG
@M02034:409:000000000-BFKT7:1:1108:22671:9953 1:N:0:27
AAAGTCGAGGTGCCTAAAGTGGCAACCCAGACTAAGCCGTCGGTTGGTGGTGTAGAGCTTCCTGTAGCCGCATGGCGTTCGTACTTAAATATGGAACTAACCATTCCAATTTTCGCTGTCTCTTATACACATCTCCGAGCCCACGAGACA
+
ABBBBFBBDB>AGGGGGGGGGGGFHHHGGHHGHHHGHHGGGFEGGGGEFEBFFBGFHFHGHFGFGHGHHGGGGFHHEEEFFEGHHHGFGGFHHEEFFHBGHHHHHHGGHGHHHHGGGGFHHHHHGHBFFGHGHHGGDCFGCGHGGGGGGF
@M02034:409:000000000-BFKT7:1:1108:7431:9959 1:N:0:27
AAAGTCGAGGTGCCTAAAGTGGCAACCCAGACTCTGAAGACTGTT
+
>>>1AFAA1>>AGGG11FGBGBFGHHHGGHAFH1A112D101FFG
@M02034:409:000000000-BFKT7:1:1108:26113:9959 1:N:0:27
AAAGTCGAGGTGCCTAAAGTGGCAACCCAGACTCCGAGTGGTGTTGGTGGTGTAGAGCTTCCTGTAGCCGCATGGCGTTCGTACTTAAATATGGAACTAACCATTCCAATTTTCGCTGTCTCTTATACACATCTCCGAGCCCACGAGAC
+
CCCCCFCCCCBBGGGGGGGGGGGHHHHGGHHGHFHGEEGHCHGHGHHGGGGGHHHHHHHHHHHHHHHHHGGGFGHHGGGGGGHHHHHHHHHHHHHHGHHHHHHHHHHHGGHHHHGGGGGGHHHHGHHHHHGHHHHHGGGGGGHGFDGGG
@M02034:409:000000000-BFKT7:1:1108:19551:9965 1:N:0:27
AAAGTCGAGGTGCCTAAAGTGGCAACCCAGACTCCTCTGCCTGTTGGTGGTGTAGAGCTTCCTGTAGCCGCATGGCGTTCGTACTTAAATATGGAACTAACCATTCCAATTTTCGCTGTCTCTTATACACATCTCCGAGCCCACGAGAC
+
BCBCBFAABDABGGGGGGFGGGGHHHHGGHHGHHHHHHHGHHHGHHGFFGEFFFGGHHHHHHHHHHHGHGGEGGHHGGGGGFHHHHHFFHHHHGFFFHHHGFHHHHFFHHHHHHGGGGGHFFHH4FFGFFFGCGFHDB/BCCGAGGCDG
@M02034:409:000000000-BFKT7:1:1108:17520:9966 1:N:0:27
AAAGTCGAGGTGCCTAAAGTGGCAACCCAGACTAATAAGCCTGTTGGTGGTGTAGAGCTTCCTGTAGCCGCATGGCGTTCGTACTTAAATATGGAACTAACCATTCCAATTTTCGCTGTCTCTTATACACATCTCCGAGCCCACGAGACA
+
CBCCCFCCCCCCGGGGGGGGGGGHHHHGGHHGHGHHHHHHHHHGHHHFGGEFGHHGHHHHHHHHHHHHHGGEFGHGGGGGGFHHHHHHHHHHHHFGGHGHHHGHHHGHHHHHHGGGGGGHHHHHHHDFFHFHGHHHGFGGGGHGGGGGGE
@M02034:409:000000000-BFKT7:1:1108:20055:9973 1:N:0:27
AAAGTCGAGGTGCCTAAAGTGGCAACCCAGACTCCGGATCCTGTTGGTGGTGTAGAGCTTCCTGTAGCCGCATGGCGTTCGTACTTAAATATGGAACTAACCATTCCAATTTTCGCTGTCTCTTATACACATCTCCGAGCCC
+
BBBBBFBBBDBBGGGGEF4BFGGHHHGGGHHGHHHGGFGGHFFBGGEAFEAFCEGHHGHGFHHHHHHHHGC0E>11EE/E11?FGFHH34GFGB3B3?FFFHGFGFGFGGFHHFEGGD?DGGHHGHGFB2?BCGHE?@/B/F
@M02034:409:000000000-BFKT7:1:1108:24237:9979 1:N:0:27
AAAGTCGAGGTGCCTAAAGTGGCAACCCAGACTACGTCTGATGTTGGTGGTGTAGAGCTTCCTGTAGCCGCATGGCGTTCGTACTTAAATATGGAACTAACCATTCCAATTTTCGCTGTCTCTTATACACATCTCCGAGCCCACGAGAC
+
CBBBCFBCCCCCGGGGGGGGGGGHHHHGGHHGH3BE2B22D5DDGHHGGGEFGHHHHHHHHHHHHHHHHGGGGGHHGGGGGFHHHHHHHHH4FHHHHHHHHHHHHHHHHHHHHHGGGGGGHHHHHHHHHHGHHHHFGGGGGGHGGGGGG
@M02034:409:000000000-BFKT7:1:1108:26345:9979 1:N:0:27
AAAGTCGAGGTGCCTAAAGTGGCAACCCAGACTTC
+
BCCBBFBBCCCCGGGGGGGGGGGHHHHGGHHGH55
@M02034:409:000000000-BFKT7:1:1108:14303:9980 1:N:0:27
AAAGTCGAGGTGCCTAAAGTGGCAACCCAGACTAGGCCTCCGGTTGGTGGTGTAGAGCTTCCTGTAGCCGCATGGCGTTCGTACTTAAATATGGAACTAACCATTCCAATTTTCGCTGTCTCTTATACACATCTCCGAGCCCACGAGACA
+
CBCCCFBCCCBCGGGGGGGGFGGHHHHGGGHGHHHHHHHHHGGEEGGEFEEFFFHHHHHHHHHGFGHHHGGEGGHHGGGGGGHHHHHHFHHHHHGHHHGHHHHHHHFGHHHHHHGGGGGHHHHHHGHHFHHHHHHHF?DCGFHGGGCGG<
@M02034:409:000000000-BFKT7:1:1108:3570:9981 1:N:0:27
AAAGTCGAGGTGCCTAAAGTGGCAACCCAGACTAATAGGCAGGTTGGTGGTGTAGAGCTTCCTGTAGCCGCATGGCGTTCGTACTTAAATATGGAACTAACCATTCCAATTTTCGCTGTCTCTTATACACATCTCCGAGCCCACGA
+
>AAA>B3>A>>AGGGGGGGGGGGHGGHEGHHGGHGHHFCFFGEHFHEAAEEGHFHF5DGGHHHGH5DBH1E0E1EGGEFGGGFEHFFFHHHFF333BF3???BGGFBDFHHHHD>EEEE34?DGFHGHHHFFFDBGA/@CDGH//<
@M02034:409:000000000-BFKT7:1:1108:25331:9999 1:N:0:27
AAAGTCGAGGTGCCTAAAGTGGCAACCCAGACTCCGCTTCCTGTTGGTGGTGTAGAGCTTCCTGCAGCCGCATGGCGTTCGTACTTAAATATGGAACTAACCATTCCAATTTTCGCTGTCTCTTATACACATCTCCGAGCCCACGAGAC
+
CCCBCFABCCCCGGGGGGGGGGGHHHHGGHHGHHB22AE2F5BFGHHFFGEGHHHHHHHHHHHH3FGHHGGGGGHHGGGGGGHHHHHHHHHHHHHHHHHHHHHHHHGHHHHHHHGGGGGHHHHHGHHGGHGHHHHHGCGGGGHGGGGGF
@M02034:409:000000000-BFKT7:1:1108:3900:10005 1:N:0:27
AAAGTCGAGGTGCCTAAAGTGGCAACCCAGACTTTGTCTGCTGTTGGTGGTGTAGAGCTTCCTGTAGCCGCATGGCGTTCGTACTTAAATATGGAACTAACCATTCCAATTTTCGCTGTCTCTTATACACATCTCCGAGCCCACGAGACA
+
AAAAAFABBDBBGGGBGFGGGGGHHHHGGHHGHHHHHCGHHHHHBGFEGGGEGHHBEGHGFEHFFDBFHEG0EEG1EEECFEGEGFH@@FDGDD33BGFEBG3BF4???FDHHHFGGGEGFHHHGFFFFGHCGGFFB/<BCAGE?CCFF?
@M02034:409:000000000-BFKT7:1:1108:13426:10013 1:N:0:27
AAAGTCGAGGTGCCTAAAGTGGCAACCCAGACTCAGCATGATGTTGGTGGTGTAGAGCTTCCTGTAGCCGCATGGCGTTCGTACTTAAATATGGAACTAACCATTCTAATTTTCGCTGTCTCTTATACACATCTCCGAGCCCACGAGAC
+
BABBAF@ABBAAGGGGFFGEFGGHHHHGGHHGHHHHHHHFBGFDGHHEFFBFGHHHHFHGFHHHHFHFFGG0EGHFFGGGFFGGHH4FGFFHGFFBGGGBFGFGHHDFHHHHHGFGGGGFGGGHHHHFFCFGFGGBEC@DFEHGGGGGD
@M02034:409:000000000-BFKT7:1:1108:5389:10013 1:N:0:27
AAAGTCGAGGTGCCTAAAGTGGCAACCCAGACTCCTTCGTGTGTTGGTGGTGTAGAGCTTCCTGTAGCCGCATGGCGTTCGTACTTAAATATGGAACTAACCATTCCAATTTTCGCTGTCTCTTATACACATCTCCGAGCCCACGAGACA
+
BBBBBFBBBBABGGGGGGGGGGGGHHHGGHHGHHHHHHHFFHHHHHHEFGEGHFGFHGGHHHHHHHEGHGGGGGFHEEEGGEGHHHGHHHHHHG3BFGHHHGDGFHHFHGFHFGFGGGEHGHHHFHHHHGHFGFHHG@DGFGHGGGGGGF
@M02034:409:000000000-BFKT7:1:1108:17316:10019 1:N:0:27
AAAGTCGAGGTGCCTAAAGTGGCAACCCAGACTACGTCTTCTGTTGGTGGTGTAGAGCTTCCTGTAGCCGCATGGCGTTCGTACTTAAATATGGAACTAACCATTCCAATTTTCGCTGTCTCTTATACACATCTCCGAGCCCACGAGAC
+
A3AAAFBBB@BAGGGGGGGFGGFFGHHGGHHGFFGEGGGFHHHHHDFEFGBAGFHGFFHGHFGFHHHHHGGFGGHHGEFFFE2GHHFBFDBGBDB3BF33FGBGHHHF4FGHHHGFG/EFFHHHHF?GDGBGHGHGCCGCGE/FCCCDD
@M02034:409:000000000-BFKT7:1:1108:14813:10030 1:N:0:27
AAAGTCGAGGTGCCTAAAGTGGCAACCCAGACTCTGCCGTCGGTTGGTGGTGTAGAGCTTCCTGTAGCCGCATGGCGTTCGTACTTAAATATGGAACTAACCATTCCAATTTTCGCTGTCTCTTATACACATCTCCGAGCCCACGAGACA
+
CCCCCFCBBDBCGGGGGGGFGGGHHHHGGHHGHHHHHHGGGGGGGGGEFGGFGHHHHHHHHHHHHFHGHGGGGGHHGEGGGFFHHHHHHHHHHHFFHHGHHHEHHHGHHHHHHHGGGGFFHGHHFHHHGHHHHHHHGGGGGGHFGGGGGC
@M02034:409:000000000-BFKT7:1:1108:11281:10031 1:N:0:27
AAAGTCGAGGTGCCTAAAGTGGCAACCCAGACTATGACTAAGGTTGGTGGTGTAGAGCTTCCTGTAGCCGCATGGCGTTCGTACTTAAATATGGAACTAACCATTCCAATTTTCGCTGTCTCTTATACACATCTCCGAGCCCACGAGACA
+
CCCCCFBBCBCCGGGGGGGFGGGHHHHGGHHGHHHHHHHHHHHHHHGEEEGGHHHHFHHHHHHHHHHGHGGEFGGFEGGGGGHHHHHHGHHHHG3FGHHHFHHHHGFFFGHHHHEGGGGHHHHHGHHHHHGHHHHHGGDCGGHGGGGGGF
@M02034:409:000000000-BFKT7:1:1108:3920:10033 1:N:0:27
AAAGTCGAGGTGCCTAAAGTGGCAACCCAGACTAGGCGGGGTGTTGGTGGTGTAGAGCTTCCTGTAGCCGCATGGCGTTCGTACTTAAATATGGAACTAACCATTCCAATTTTCGCTGTCTCTTATACACATCTCCGAGCCCACGAGACA
+
BBBBBFBBBBBBGGGGGGGGGGGHHHHGGHHGHHHHHGGGGEGGGGHDFGEFGHHFGHHHHGHGHFFHHGGGGGGFE?EED?GHHHGGGHHHGHFGHHGGGHHHFHGHFHHHHHGGGGGHHHHHFGBHFHHFGGDFF?GDGGHGGGGGGC
@M02034:409:000000000-BFKT7:1:1108:21163:10033 1:N:0:27
AAAGTCGAGGTGCCTAAAGTGGCAACCCAGACTCATACGACGGTTGGTGGTGTAGAGCTTCCTGTAGCCGCATGGCGTTCGTACTTAAATATGGAACTAACCATTCCAATTTTCGCTGTCTCTTATACACATCTCCGAGCCCACGAGACA
+
CBCCCFBCCCABGGGGGGGGGGGHHHHGGHHGHHHHHHHGGGGGGGGFFGEFHHHHGHHHHHHHHHHHHGGFGGHGFFGGGGFHHHHGHHHHHGHFFHHHHHHHHHHHGHHHHHGGGGGGHHHHHHFHHHFHHHGHGCGGGGHGGGGGGC
@M02034:409:000000000-BFKT7:1:1108:12362:10035 1:N:0:27
AAAGTCGAGGTGCCTAAAGTGGCAACCCAGACTGTGAGGGATGTTGGTGGTGTAGAGCTTCCTGTAGCCGCATGGCGTTCGTACTTAAATATGGAACTAACCATTCCAATTTTCGCTGTCTCTTATACACATCTCCGAGCCCACGAGACA
+
CCCCCFCCCCCBGGGGGGGGGGGHHHHGGHHGHHGHHHHGEHGHHHHFGGEFGHHHHHHHHHHHGHHHHGGGGGHHGGGGGGHHHHHHHHHHHHHHHHHHHHHHHHGGHHHHHHGGGGGHHHHHHHHHGHGHHHHHG?DFGGHGGGGFGF
@M02034:409:000000000-BFKT7:1:1108:23993:10047 1:N:0:27
AAAGTCGAGGTGCCTAAAGTGGCAACCCAGACTACTTCTGCGGTTGGTGGTGTAGAGCTTCCTGTAGCCGCATGGCGTTCGTACTTAAATATGGTACTAACCATTCCAATTTTCGCTGTCTCTTATACACATCTCCGAGCCCACGAGACA
+
CCCCCFBBCDCCGGGGGGGGGGGHHHHGGHHGHGHHGHHHF2EEFGGG11FAABF5B5AA5BAFGBAAAEE@EE?1>?>EE??FCFHF3FF4B344BBFH303B3BF4DGFHF4<EFE?F3FGG??3DGEHGHHHEFCCCG?GG<<DFGF
@M02034:409:000000000-BFKT7:1:1108:15072:10054 1:N:0:27
AAAGTCGAGGTGCCTAAAGTGGCAACCCAGACTCATCCTCCGGTTGGTGGTGTAGAGCTTCCTGTAGCCGCATGGCGTTCGTACTTAAATATGGAACTAACCATTCCAATTTTCGCTGTCTCTTATACACATCTCCGAGCCCACGAGACA
+
BBCCBFCCCCCCGGGGGGGGGGGHHHHGGHHGHHHHHHHHHGGGGGGGGGFFGHHHHHHHHHHHHHHHHGGGGGHHGGGGGFHHHHHHHHHHHHHHHHHHHHGHHHHHHHHHHHGGGGGGHHHHHHHHGGGHHHHGGFGGGGHGGGGGGF
@M02034:409:000000000-BFKT7:1:1108:6655:10054 1:N:0:27
AAAGTCGAGGTGCCTAAAGTGGCAACCCAGACTCATAAGCAGGTTGGTGGTGTAGAGCTTCCTGTAGCCGCATGGCGTTCGTACTTAAATATGGAACTAACCATTCCAATTTTCGCTGTCTCTTATACACATCTCCGAGCCCACGAGACA
+
CCCCCFBCCCBCGGGGGGGGGGGHHHHGGGHGHHGHGHHHDHHGHHGGGGGCB3FBGHHHEHHHFBDEFEF?EEGAEEEGGEFHHHGBDGHFGFD3GFGHB03FF?G4FGGHH4<EEDEHFHFHFFHHFBHHHHHBFB?DGGEFGGGGGF
@M02034:409:000000000-BFKT7:1:1108:21096:10070 1:N:0:27
AAAGTCGAGGTGCCTAAAGTGGCAACCCAGACTAAGCAGGATGTTGGTGGTGTAGAGCTTCCTGTAGCCGCATGGCGTTCGTACTTAAATATGGAACTAACCATTCCAATTTTCGCTGTCTCTTATACACATCTCCGAGCCCACGAGAC
+
A?AABFBBBB>A4GGGGGFFGDFHHHHFGFGGHFGHHHHHGHHGGHHEFEFFGHHFGHHHGGHHFGHHHGG?EEHFEEFEFEHHHHF3FHHHHFFFCGHGHGHGHHHFHFHHHHGEGGGHHFGHHHGGGHGHGHDGG@CCCFEGGCGDD
@M02034:409:000000000-BFKT7:1:1108:17117:10071 1:N:0:27
AAAGTCGAGGTGCCTAAAGTGGCAACCCAGACTATGACTAAGGTTGGTGGTGTAGAGCTTCCTGTAGCCGCATGGCGTTCGTACTTAAATATGGAACTAACCATTCCAATTTTCGCTGTCTCTTATACACATCTCCGAGCCCACGAGACA
+
CCCCCFBBCCCCGGGGGGGFGGGHHHHGGHHGHCHHGHHDGHHFGHGGGEGGGHHFHHHHHHHHHDFHHGGEFGHFGEEGGGHHHHHEFHHHHBEFGHHHFFEGHHHHHGHGHHGGGGFHHHHHHHFHHHHBGHHDF<BDGGHGGGGGG?
@M02034:409:000000000-BFKT7:1:1108:24707:10071 1:N:0:27
AAAGTCGAGGTGCCTAAAGTGGCAACCCAGACTAATCATAAGGTTGGTGGTGTAGAGCTTCCTGTAGCCGCATGGCGTTCGTACTTAAATATGGAACTAACCATTCCAATTTTCGCTGTCTCTTATACACATCTCCGAGCCCACGAGACA
+
CCCCCFBBCCABGGGGGGGGGGGHHHHGGHHGHHHHHHHHGHHHHHGGGGEFGHHHHHHHHHHHHHHHHGGFGGHHGGGGGGHHHHHHHHHHHHGHGHHGHHFHHHHHHHHHHHGGGGGHHHHHHHHFHHFHHHHEF?DFGGHGGGGGGC
@M02034:409:000000000-BFKT7:1:1108:16552:10071 1:N:0:27
AAAGTCGAGGTGCCTAAAGTGGCAACCCAGACTAAGCAGAATGTTGGTGGTGTAGAGCTTCCTGTAGCCGCATGGCGTTCGTACTTAAATATGGAACTAACCATTCCAATTTTCGCTGTCTCTTATACACATCTCCGAGCCCACGAGACA
+
BBBBBFBBBBAAGGGGGGGFGGGHHHHGGHGFHHHHHHHGHHHHHHFEFGGFGFHGHFHHGGHHHFGFFGGCGGGFEEEFF?EHHHHGHHHFGGBBGFFHFC3GHFHFHHHHHHGGGGAEHHHFFHHHHHHHHHHHDCGGDGHGGGFGGC
@M02034:409:000000000-BFKT7:1:1108:22531:10072 1:N:0:27
AAAGTCGAGGTGCCTAAAGTGGCAACCCAGACTACTACTCCGGTTGGTGGTGTAGAGCTTCCTGTAGCCGCATGGCGTTCGTACTTAAATATGGAACTAACCATTCCAATTTTCGCTGTCTCTTATACACATCTCCGAGCCCACGAGACA
+
BBBBBFBBBB2>GFGGGGGGGBFHFHHGGHHGHGGHFHFHGECAEEGEFDABFDFHHHGHHHHHHHHBFECEFGHEGEEC>EFEGHFEGHH4G33?BGH3FED?GHBEGFGFHGEDEGEHHBDHFHFHFHBFHHGHFCC?CFGGGG?A?<
@M02034:409:000000000-BFKT7:1:1108:20481:10073 1:N:0:27
AAAGTCGAGGTGCCTAAAGTGGCAACCCAGACTCCGCAGCCGGTTGGTGGTGTAGAGCTTCCTGTAGCCGCATGGCGTTCGTACTTAAATATGGAACTAACCATTCCAATTTTCGCTGTCTCTTATACACATCTCCGAGCCCACGAGACA
+
CCCCBFBCCCBCGGGGGGGFGGGHHHHGGHHGHHHGGGGGHGGGGGGEFFGFGFHFHHHHFHHHHFHFGGGFGGFCEEGGGEHHHHHHHHHHGHFDGHHHGADGHGFGHHHHHHGGGGGHHGHHGFHBGHGHHHHDE@FGGGHGGGGGGF
@M02034:409:000000000-BFKT7:1:1108:15009:10074 1:N:0:27
AAAGTCGAGGTGCCTAAAGTGGCAACCCAGACTAGGAAGGAGGTTGGTGGTGTAGAGCTTCCTGTAGCCGCATGGCGTTCGTACTTAAATATGGAACTAACCATTCCAATTTTCGCTGTCTCTTATACACATCTCCGAGCCCACGAGACA
+
A@ABBFBBBBBBGGGDGGGGFGGHHHHGGHHGHHHHGHHGGHGEHHGEFGEFEFHHHHHHHHHHHHHHHGGEFGHHGGGGGGHHHHHHHGHHHGHFHGFHHHGHHHGHHHHHHHGGGGFHHGHHBHHHGHFHHHHHG@DGGGHGGGGGGB
@M02034:409:000000000-BFKT7:1:1108:17097:10075 1:N:0:27
AAAGTCGAAGGTGCCTAAAGTGGCAACCCAGACTTCGAAGAAGGTTGGTGGTGTAGAGCTTCCTGTAGCCGCATGGCGTTCGTACTTAAATATGGAACTAACCATTCCAATTTTCGCTGTCTCTTATACACATCTCCGAGCCCACGAGAC
+
BBBBBFBBBBBFCGFGGGGGGGGGHFHHGGHHGHHHGHFFEGGHFHFG2FGAFHGHHHHHGHFHH5FG5FA>@EEE1EEE1EEHFHHDFHHFHGH3BFGGC3BB3FGDHHFGGHFFEGGGHHGHHGHGHGHHBGFDGGGGGGGHGGGGG<
@M02034:409:000000000-BFKT7:1:1108:4708:10078 1:N:0:27
AAAGTCGAGGTGCCTAAAGTGGCAACCCAGACTCATCAGCCTGTTGGTGGTGTAGAGCTTCCTGTAGCCGCATGGCGTTCGTACTTAAATATGGAACTAACCATTCCAATTTTCGCTGTCTCTTATACACATCTCCGAGCCCACGAGACA
+
BCCCBFCCCCABGGGGGGGGGGGHHHHGGHHGHHHHHHHHHHHHHHHEGGGFFFHGHFHHHHHHFGHHHGGEGGHFEEEGEEFHHHHHHHHHHHGGHHHHFHDFHGHHHHHHHHGGGGGHHGHHGHHHGHFFHGGHGDGGGGGGGGGGGF
@M02034:409:000000000-BFKT7:1:1108:20156:10078 1:N:0:27
AAAGTCGAGGTGCCTAAAGTGGCAACCCAGACTGATAAGAATGTTGGTGGTGTAGAGCTTCCTGTAGCCGCATGGCGTTCGTACTTAAATATGGAACTAACCATTCCAATTTTCGCTGTCTCTTATACACATCTCCGAGCCCACGAGACA
+
AAAB>FBBBDAACGCFGFGGGFFHHHFGGHAFHHGHHHFBFFGBAGHAFE2BAEGEHHHHHFHHGFFHFEGGGGGGFEEGEEGHHHHHHHGHHHBGBGEFFFFGHHEHHHHHHHGFGGGHBFFHHGFG?BFGFF3FD@CCCACFCCCADC
@M02034:409:000000000-BFKT7:1:1108:19431:10079 1:N:0:27
AAAGTCGAGGTGCCTAAAGTGGCAACCCAGACTAATACTCATGTTGGTGGTGTAGAGCTTCCTGTAGCCGCATGGCGTTCGTACTTAAATATGGAACTAACCATTCCAATTTTCGCTGTCTCTTATACACATCTCCGAGCCCACGAGACA
+
CCCCCFCCCCAAGGGFGGGGGGGHHHHGGHHGHGHHHGHHHHHHHHHEGGEFFGHHHHHGHHHGGHHHHGGGGGHHEFGGFFFHHHGHFHHHGHHGHHHHHEHHHHHHHGHHHHGGGGGHHHHHHHFHFHHHHHGHGGGFGGHGGGGGGC
@M02034:409:000000000-BFKT7:1:1108:21022:10097 1:N:0:27
AAAGTCGAGGTGCCTAAAGTGGCAACCCAGACTA
+
CCCCCFCCCCCCGGGGGGGFGGGHHHHGGHHEHH
@M02034:409:000000000-BFKT7:1:1108:15577:10101 1:N:0:27
AAAGTCGAGGTGCCTAAAGTGGCAACCCAGACTGCGCCTAGGGTTGGTGGTGTAGAGCTTCCTGTAGCCGCATGGCGTTCGTACTTAAATATGGAACTAACCATTCCAATTTTCGCTGTCTCTTATACACATCTCCGAGCCCACGAGACA
+
CCCCCFCCCCBCGGGGGGGGGGGHHHHGGHHGHHHGGGGGHHHHHGGGGGEFGHHHHHHHHHHHHHHHHGGGGGHHGFGGFFHHHHHHHHHHHHFGHHHHHHHHHHHHHHHHHGGGGGGHHHHHHHFHHHHHHHHHGCGGGGHGGGGGG<
@M02034:409:000000000-BFKT7:1:1108:16655:10102 1:N:0:27
AAAGTCGAGGTGCCTAAAGTGGCAACCCAGACTAAGCGGGATGTTGGTGGTGTAGAGCTTCCTGTAGCCGCATGGCGTTCGTACTTAAATATGGAACTAACCATTCCAATTTTCGCTGTCTCTTATACACATCTCCGAGCCCACGAGACA
+
BCCCAFBCCCCCGGGGGGGGGGGHHHHGGHHGHHHHGGGG2EGGHHHEFGEFHHHGHHHHHGHHHHHHHGGEGGHHGGGGGFHHHHHHHHGHHHGFHGHHHHHHHHFFHGHHHHGGGGGHHHHHHHHFHHHHHHHHGCGGGGHGGGGGGF
@M02034:409:000000000-BFKT7:1:1108:10954:10107 1:N:0:27
AAAGTCGAGGTGCCTAAAGTGGCAACCCAGACTAATGAGAAGGTTGGTGGTGTAGAGCTTCCTGTAGCCGCATGGCGTTCGTACTTAAATATGGAACTAACCATTCCAATTTTCGCTGTCTCTTATACACATCTCCGAGCCCACGAGACA
+
BBCCCFCCDBAAGGGGGGGGGGGHHHHGGHHGHDFGEFGFFFHHHHGGFGEFGHHHHHHHHGHHHHHHHGGGGGGHGGGGFFHHHHHHHHHHHHGHGHGGHHGHHGGHHHHHHHGDGGGHHHHHHHGHGHHHHHHHGCGGGGHGGGGGGB
@M02034:409:000000000-BFKT7:1:1108:21221:10112 1:N:0:27
AAAGTCGAGGTGCCTAAAGTGGCAACCCAGACTCAGAATAGGGTTGGTGGTGTAGAGCTTCCTGTAGCCGCATGGCGTTCGTACTTAAATATGGAACTAACCATTCCAATTTTCGCTGTCTCTTATACACATCTCCGAGCCCACGAGAC
+
BBCBAFBCCCCBGGGGGGGGGGGHHHHGGHHGHHFHHHHHHHHHHGGGGGGFHHHHHHHHHHHHHHHHHGGGGGHHGGGGGFHHHHHHHHHHHHHHHHHGHHHHHHGHHGHHHGGGGGGGHHHHHHHHGHHHFHHHGGGGGGHGGGGDG
@M02034:409:000000000-BFKT7:1:1108:7022:10116 1:N:0:27
AAAGTCGAGGTGCCTAAAGTGGCAACCCAGACTCAGCAGCCGGTTGGTGGTGTAGAGCTTCCTGTAGCCGCATGGCGTTCGTACTTAAATATGGAACTAACCATTCCAATTTTCGCTGTCTCTTATACACATCTCCGAGCCCACGAGAC
+
BBBBAFBBBDABGFGF4AFFGGGFFGHFGDHGHFHGFHHGHGGGGGGECEAFEDFGHDHFHEHGFHHEHGEEEGEFEEGEGEHHGGGFFFEHHGGFHFFHHHFHHHGFHGGHHHCEEA?FGFFBDGDGHFGEGHFFA>BDGGHGGGCGG
@M02034:409:000000000-BFKT7:1:1108:17627:10121 1:N:0:27
AAAGTCGAGGTGCCTAAAGTGGCAACCCAGACTTATCCTAATGTTGGTGGTGTAGAGCTTCCTGTAGCCGCATGGCGTTCGTACTTAAATATGGAACTAACCATTCCAATTTTCGCTGTCTCTTATACACATCTCCGAGCCCACGAGACA
+
BBCCAFBABDABGGGGGGGGGGGHHHHGGHHGHHHHHHHHFGHGFGHBFEAFGFHFHGHHHHHHFGHHHGGGGGHHFFGGGGHGHHHHHHHHHGFFFHHFFFGHHFHGHGHHHHGGGGGHHGHHGHFGHHHHHHGBB<CFGGHGGGGGGC
@M02034:409:000000000-BFKT7:1:1108:8302:10122 1:N:0:27
AAAGTCGAGGTGCCTAAAGTGGCAACCCAGACTAGGGCTGAGGTTGGTGGTGTAGAGCTTCCTGTAGCCGCATGGCGTTCGTACTTAAATATGGAACTAACCATTCCAATTTTCGCTGTCTCTTATACACATCTCCGAGCCCACGAGACA
+
BCCBBFCCCCCCGGGGGGGGGGGHHHHGGHHGHHHGHHHEGHGGHHGEFGGFFGHFHFHHHHHHHHHFFGGCGGGFEFGGGFHHHHHHFFFHHH33CGFHHF3GHFHFHHHHHFGGGGGHHHHHFHFHGFGHHHHGGGGGGGHGGGGGGG
@M02034:409:000000000-BFKT7:1:1108:3395:10123 1:N:0:27
AAAGTCGAGGTGCCTAAAGTGGCAACCCAGACTAATGATCCGGTTGGTGGTGTAGAGCTTCCTGTAGCCGCATGGCGTTCGTACTTAAATATGGAACTAACCATTCCAATTTTCGCTGTCTCTTATACACATCTCCGAGCCCACGAGACA
+
BBCBBFAADBAAEGGGFFGFGGFHHHHGGHHGHHHHHHHHHHGGGGGFFGEFGHHGHHHHHHHHHHHHHGGFGFHGEFGGGGHHHHHHHHHHHHFFHHGFHHHHHHFHHGHHHHGGGGGHHHHGGHGHFHFHHHGGG@GDGGFEGGGGGE
@M02034:409:000000000-BFKT7:1:1108:15555:10123 1:N:0:27
AAAGTCGAGGTGCCTAAAGTGGCAACCCAGACTCCGACTTCTGTTGGTGGTGTAGAGCTTCCTGTAGCCGCATGGCGTTCGTACTTAAATATGGAACTAACCATTCCAATTTTCGCTGTCTCTTATACACATCTCCGAGCCCACGAGAC
+
ABBBBFBBBBBBGGGGGGGGGGGHHHHGGHHGHHFGAEFEFGHGHGEGGGAFFHHFHHHHGHHHHFHFHGGFGGHHGGGGGGHHHHHHHHHHHFGFHHHHHHHHHHHGHGHHHHGGGGGEFHHFHHFFFHFHHFFHGCCDCGEGDCGGG
@M02034:409:000000000-BFKT7:1:1108:7286:10123 1:N:0:27
AAAGTCGAGGTGCCTAAAGTGGCAACCCAGACTAATAAGCATGTTGGTGGTGTAGAGCTTCCTGTAGCCGCATGGCGTTCGTACTTAAATATGGAACTAACCATTCCAATTTTCGCTGTCTCTTATACACATCTCCGAGCCCACGAGACA
+
BBBBBFBB@D>ACEGGGGGGGFGGGHGGGGHGHGHGHHHHHHHHHHHFFGEFHHHEHHHGHCGFHFHHHGGCEFHFE>EFEEHHHHHBHHHHHFFGFHHHHHEHHHHHHHHHHHEDGGEHFHHHHHFH4BDFGHB2E/DGGGHFCCCGGG
@M02034:409:000000000-BFKT7:1:1108:5805:10123 1:N:0:27
AAAGTCGAGGTGCCTAAAGTGGCAACCCAGACTTATAATACTGTTGGTGGTGTAGAGCTTCCTGTAGCCGCATGGCGTTCGTACTTAAATATGGAACTAACCATTCCAATTTTCGCTGTCTCTTATACACATCTCCGAGCCCACGAGACA
+
CCCCCFBCCBABGGGGGGGGGGGHHHHGGHHGHHHHHHHHHHHGHHHGGGEFHHHHHHHHHGHHHFHHHGGGGGHHGFGGGFHHHHGHFHHHHHHHFGGFGHFHFHHHHHHHHFGGGGGEHHHHHHGFEHEHHHGFGFGCGGCFFGGGGF
@M02034:409:000000000-BFKT7:1:1108:22081:10127 1:N:0:27
AAAGTCGAGGTGCCTAAAGTGACAACCCAGACTAGTAGGGAGGTTGGTGGTGTAGAGCTTCCTGTAGCCGCATGGCGTTCGTACTTAAATATGGAACTAACCATTCCAATTTTCGCTGTCTCTTATACACATCTCGAGCCCACGAGACAG
+
AB?AAFBBBBABGGGGGGGGGGHFFGEGGHHGHHHFGHGGHGEGHHGEFEBFGFFGHFHHHFHFGHGGHGGGFFHGEEFFEBCGHHGGHHFHHHHGHHHHHHHHHHGGHGHHHHGGGGGGGGHHGHFFGFFHHHFGFFGCEHGGGGGGHH
@M02034:409:000000000-BFKT7:1:1108:8578:10128 1:N:0:27
AAAGTCGAGGTGCCTAAAGTGGCAACCCAGACTGCTAAGAATGCTGGTGGTGTAGAGCTTCCTGTAGCCGCATGGCG
+
BBBBBFABB2>AGGGFGGGFBGGHCHHGGFDFFHFGAAA3FBG5DGA3FEGFGHHBGHHHGHHE55DAFEEAEDB1>
@M02034:409:000000000-BFKT7:1:1108:23989:10131 1:N:0:27
AAAGTCGAGGTGCCTAAAGTGGCAACCCAGACTGGTAGGGGGGTTGGTGGTGTAGAGCTTCCTGTAGCCGCATGGCGTTCGTACTTAAATATGGAAC
+
CCCCCFCCCCCCGGGGGGGGGGGHHHHGGHHGHHHAFFFEEGGGGGG/?DFF?DGBFFFGGHHHHEFDFGGCGDA0A<AFD</CGFHFFFHFHB00<
@M02034:409:000000000-BFKT7:1:1108:6670:10135 1:N:0:27
AAAGTCGAGGTGCCTAAAGTGGCAACCCAGACTACGCAGACGGTTGGTGGTGTAGAGCTTCCTGTAGCCGCATGGCGTTCGTACTTAAATATGGAACTAACCATTCCAATTTTCGCTGTCTCTTATACACATCTCCGAGCCCACGAGACA
+
CCCCBFBCCCCCGGGGGGGGGGGHHHHGGHHGHHFEGEGGHGGEFFFFGGGGHHHFHHHHHHHHHHHGFGGEEFHGFEFGGFFHHHHHEHHHHHFFHHHHGFGHHGHGHHHHHHGGGGGHHHHHFFHDGHFC22@@C><CGA/FDGFD?<
@M02034:409:000000000-BFKT7:1:1108:27499:10144 1:N:0:27
AAAGTCGAGGTGCCTAAAGTGGCAACCCAGACTGTGTCGACGGTTGGTGGTGTAGAGCTTCCTGTAGCCGCATGGCGTTCGTACTTAAATATGGAACTAACCATTCCAATTTTCGCTGTCTCTTATACACATCTCCGAGCCCACGAGACA
+
BAAABFBBBBABGFGGGGGGGGGHHHHGGHHGHHHHGHGHGGGEFGGECFAFFGHFHGHGGHHGGHHHFGGFGFHFFEEGFEGHHHEFFHHHHFGFHHGHEG3GFGHHHHGHHGFGGGGFHHHHGGGFHHFHHHHHC/CDCEFGCG@DD>
@M02034:409:000000000-BFKT7:1:1108:4852:10153 1:N:0:27
AAAGTCGAGGTGCCTAAAGTGGCAACCCAGACTTGTCAGGTGGTTGGTGGTGTAGAGCTTCCTGTAGCCGCATGGCGTTCGTACTTAAATATGGAACTAACCATTCCAATTTTCGCTGTCTCTTATACACATCTCCGAGCCCACGAGAC
+
BBCBCFACCCBCGGGGGGGGGGGHHHHGGHDCGHHFHGHHDGGEFGGFCFGGADHFFDEGFGFGFBBDBEE?EGG1>BEFFEBEGHHEGHHHGF33FGHHHABBF4GBFGGHFBEFGG<FHBFFDFGDHGDFFFFGE/CFFCEFCCCDD
@M02034:409:000000000-BFKT7:1:1108:25018:10159 1:N:0:27
AAAGTCGAGGTGCCTAAAGTGGCAACCCAGACTAATACGAAGGTTGGTGGTGTAGAGCTTCCTGTAGCCGCATGGCGTTCGTACTTAAATATGGAACTAACCATTCCAATTTTCGCTGTCTCTTATACACATCTCCGAGCCCACGAGACA
+
CCCCBFCCCCBBGGGGGGGFGGGHHHHGGHHGHHHHHHHGHGGHHHGGFGEFGHHHHHHHHHHHHHHHHGGGGGHHGFGGGFHHHHHHHHHHHGHFGHHHHHHHHHHHHHHHHHGGGGGGHGHHHHHHGHHHHHHHG?GGGGHGGGGGGB
@M02034:409:000000000-BFKT7:1:1108:3865:10160 1:N:0:27
AAAGTCGAGGTGCCTAAAGTGGCAACCCAGACTGGGGTGGGTGTTGGTGGTGTAGAGCTTCCTGTAGCCGCATGGCGTTCGTACTTAAATATGGAACTAACCATTCCAATTTTCGCTGTCTCTTATACACATCTCCGAGCCCACGAGACA
+
BBCCBFBBCBABGGGGGGGGGGGHHHHGGHHGHHGHGAAEGEGGGHHGGGGGHHHHHHHHHHHHGGGGHGGCGFHGFEFFFFHHHHHGHHHHHHFFFHGGFHBGHHHHHHHHHFGGGGDFHHHHGHGHGHGGHGDGE/ACGGHGCAFGG<
@M02034:409:000000000-BFKT7:1:1108:20311:10160 1:N:0:27
AAAGTCGAGGTGCCTAAAGTGGCAACCCAGACTAATAAGAAGGTTGGTGGTGTAGAGCTTCCTGTAGCCGCATGGCG
+
CCCCCFCCCCBBGGGGGGGGGGGHHHHGGHHGHBFFA5FBGHHFB2A2AEFEAAF5GFEG5GGHA5A5BEE0EEF1>
@M02034:409:000000000-BFKT7:1:1108:10334:10186 1:N:0:27
AAAGTCGAGGTGCCTAAAGTGGCAACCCAGACTGGGAAGCCTGTTGGTGGTGTAGAGCTTCCTGTAGCCGCATGGCGTTCGTACTTAAATATGGAACTAACCATTCCAATTTTCGCTGTCTCTTATACACATCTCCGAGCCCACGAGACA
+
CCDCCFBCCCBBGGGGGGGGGGGHHHHGGHHGHHHHHHGGFGHAFGHEFGFFHHHHHGHGHHHHGBGGFFEEEFFAEGGGGGGEFFHHGHGHHH3FGHHFF03GGHFFGFGHHHGGGGGHGHHHEGFGDHHFGFHHG@DCGGFGGGGGG?
@M02034:409:000000000-BFKT7:1:1108:14998:10186 1:N:0:27
AAAGTCGAGGTGCCTAAAGTGGCAACCCAGACTAATA
+
BBBBBFBBBBABGGGGGGGGGGGHHHHGGHHGHH355
@M02034:409:000000000-BFKT7:1:1108:11089:10189 1:N:0:27
AAAGTCGAGGTGCCTAAAGTGGCAACCCAGACTATTGCTGGGGTTGGTGGTGTAGAGCTTCCTGTAGCCGCATGGCGTTCGTACTTAAATATGGAACTAACCATTCCAATTTTCGCTGTCTCTTATACACATCTCCGAGCCCACGAGACA
+
BBCBAFCCCBBCGGGGGGGGGGGHHHHGGHHGHHHHHHHHHGGGGGGEFGEGGHHHHHHHHHHHHHHGHGGEGGHGGGGGGEGHHHHHHHHHHHHGHHHGHHGGHFGHHGFHHHGGGGGHHHHHGHFFFHHHHHHGGFFGGGHGGGGGGC
@M02034:409:000000000-BFKT7:1:1108:11108:10190 1:N:0:27
AAAGTCGAGGTGCCTAAAGTGGCAACCCAGACTATTGCTGGGGTTGGTGGTGTAGAGCTTCCTGTAGCCGCATGGCGTTCGTACTTAAATATGGAACTAACCATTCCAATTTTCGCTGTCTCTTATACACATCTCCGAGCCCACGAGACA
+
BAABBFCCCCABGGGGGGGGGGGHHHHGGHHGHHHHHHHHHGGEFGFEFGBFFEFDGHHHHFHFGHHHHGGEEFHHGGGGFFHHHHHHHHGHHHFHFGHGHEHFHHHHHHHHHDEGGFFFFHHGFHFHGFFHGGFGE>C?CEHGFGGGGE
@M02034:409:000000000-BFKT7:1:1108:18529:10194 1:N:0:27
AAAGTCGAGGTGCCTAAAGTGGCAACCCAGACTGTGGTGGGGGTTGGTGGTGTAGAGCTTCCTGTAGCCGCATGGCGTTCGTACTTAAATATGGAACTAACCATTCCAATTTTCGCTGTCTCTTATACACATCTCCGAGCCCACGAGACA
+
BCBBBFCCCBCCGGGGGGGGGGGHHHHGGHHGHGFGH2BEFGGFGGFEFAEFFFGFEGGFFHGHHFHFEEGEEFGAEEGGGEFEGHHGBGHFGE33BGHHFEDGGFHGFGDHF3<FGEBGGHHHFFFHHEH2GHHGGCCDGGHGGGGGGB
@M02034:409:000000000-BFKT7:1:1108:13985:10199 1:N:0:27
AAAGTCGAGGTGCCTAAAGTGGCAACCCAGACTAGTCCTTCTGTTGGTGGTGTAGAGCTTCCTGTAGCCGCATGGCGTTCGTACTTAAATATGGTACTAACCATTCCAATTTTCGCTGTCTCTTATACACATCTCCGAGCCCACGAGA
+
CCCCCFCCCCABGGGGGGGGGGGHHHHGFHHGH3FGBFG55FDAFHEA22EA13F5D53B5FGFE5A5AAE0EEC1>1>?>?2?FGHF3FG4F344B@GH313BB4F4?F3F?4/?E</B4?DE??44F3B2FDF2C/@CC/=CFGF?
@M02034:409:000000000-BFKT7:1:1108:18278:10202 1:N:0:27
AAAGTCGAGGTGCCTAAAGTGGCAACCCAGACTAATAAGGATGTTGGTGGTGTAGAGCTTCCTGTAGCCGCATGGCGTTCGTACTTAAATATGGAACTAACCATTCCAATTTTCGCTGTCTCTTATACACATCTCCGAGCCCACGAGACA
+
CCCCCFABCCBCGGGGGGGFGGGHHHHGGHHGHH3FDGDHAFGFGGCAA2FF13D5EBFCBHGHDAFBEEEAEDF1>?EFEE?GGGHGFHHDFG33BFGH313B??F4FF?GFD/EGE?GFHGEDD44GFBGGFHBF>CDCFGGGGGGGC
@M02034:409:000000000-BFKT7:1:1108:28240:10208 1:N:0:27
AAAGTCGAGGTGCCTAAAGTGGCAACCCAGACTCCGATGCCGGTTGGTGGTGTAGAGCTTCCTGTAGCCGCATGGCGTTCGTACTTAAATATGGAACTAACCATTCCAATTTTCGCTGTCTCTTATACACATCTCCGAGCCCACGAGAC
+
ABBCCFCCCCAAFGGGGGGGGGGGHHHGGHHGHHHGGFGGHGGFEGGEFGEFHGGGHHHHHHHHHHHHHGFGGGHHFEGFGEHHHHHGHHHHHHGGHHHHHGHHHHHHHHHHHHGGGGFFHHHHHHHHGHGHHHHFGDFGGGHGGGGGG
@M02034:409:000000000-BFKT7:1:1108:7012:10209 1:N:0:27
AAAGTCGAGGTGCCTAAAGTGGCAACCCAGACTCGGCAGCGGGTTGGTGGTGTAGAGCTTCCTGTAGCCGCATGGCGTTCGTACTTAAATATGGAACTAACCATTCCAATTTTCGCTGTCTCTTATACACATCTCCGAGCCCACGAGACA
+
BBCCBFBADDAAGGGGGGGGGGGHHHHGGHGGHGGGGGGGGGGEFGGEFGAFGHHFHGFHHHHHGHHHHGGGGGHAEEGGGGHGHHGHGHHHHHH3FHHFHFGHHHFFHHHHHGGFFGGGHHHHHHHHHFFGHHGHGCGG-FHGGGFDFF
@M02034:409:000000000-BFKT7:1:1108:14773:10224 1:N:0:27
AAAGTCGAGGTGCCTAAAGTGGCAACCCAGACTCCGCCGCAGGTTGGTGGTGTAGAGCTTCCTGTAGCCGCATGGCGTTCGTACTTAAATATGGAACTAACCATTCCAATTTTCGCTGTCTCTTATACACATCTCCGAGCCCACGAGAC
+
BBABAFBBB?AAGGFCCGGDGGGHHGHGDHFGHHHGGGGG2AEEHHGEFDEGHHHFEGFHHHHHFGHHHGGEEGGHGEEEEEHFEGHFHHBGFFGGCGBGFHHGHFHFFHHHHFDCGDGHGGFHGHHHHFHHGHDDDC/<A<FFGGGFD
@M02034:409:000000000-BFKT7:1:1108:13846:10225 1:N:0:27
AAAGTCGAGGTGCCTAAAGTGGCAACCCAGACTGCGACTCAGGTTGGTGGTGTAGAGCTTCCTGTAGCCGCATGGCGTTCGTACTTAAATATGGAACTAACCATTCCAATTTTCGCTGTCTCTTATACACATCTCCGAGCCCACGAGACA
+
CCCCBFCCCCBCGGGGGGGGGGGHHHHGGHHGHHHGGGGGHHHHHHGEFGEFFGHHHHHHHHHHHGHHHGGGGGHHEEEGFEHHHHHHHHHHHHHGHHHHHHFHHHHGHHHHHHGGGGGHHHHHHHHHHGGHHHFFECGFGGHGGGGGGF
@M02034:409:000000000-BFKT7:1:1108:8716:10230 1:N:0:27
AAAGTCGAGGTGCCTAAAGTGGCAACCCAGACTGCTAAGGCGGCTGGTGGTGTTGA
+
CCCCCFCCCCBCGGGGGGGGGGGHHHHGGHH2GH3GBA3B3A20AE13A1E111B5
@M02034:409:000000000-BFKT7:1:1108:7100:10236 1:N:0:27
AAAGTCGAGGTGCCTAAAGTGGCAACCCAGACTCTTCCTCCGGTTGGTGGTGTAGAGCTTCCTGTAGCCGCATGGCGTTCGTACTTAAATATGGAACTAACCATTCCAATTTTCGCTGTCTCTTATACACATCTCCGAGCCCACGAGAC
+
AAAAAFBBBAAAGGGGGGGGGGGHHHHGGHHGHHHHHHHGHGFAEGGGEEEEGBDFGGGHFGHG5DFFGEGEEFHHGGGGGGHHGHHFHHBHFHFBGGGFGHBFHHG4DFFHHHGGGG?DGGHHBH?DDGFFGGFGDB<B/CGCCGGGG
@M02034:409:000000000-BFKT7:1:1108:18668:10241 1:N:0:27
AAAGTCGAGGTGCCTAAAGTGGCAACCCAGACTGATGAGCCGGTTGGTGGTGTAGAGCTTCCTGTAGCCGCATGGCGTTCGTACTTAAATATGGAACTAACCATTCCAATTTTCGCTGTCTCTTATACACATCTCCGAGCCCACGAGACA
+
BBBBBFBBBBAAGGGGGGGFGGGHHHHGGHHGHHHGHHHHHGGFGGGBFDBFFFHHHHHHHHHHGHHHHGGEFGHHGEGGGEHHHHHHFHHHHGFGHHHHHGHHHHGGHHHHHHGGGGGHGHHHHHFHHHHFHHHGGDGGGGHGGGGGGF
@M02034:409:000000000-BFKT7:1:1108:7119:10242 1:N:0:27
AAAGTCGAGGTGCCTAAAGTGGCAACCCAGACTCTTCCTCCGGTTGGTGGTGTAGAGCTTCCTGTAGCCGCATGGCGTTCGTACTTAAATATGGAACTAACCATTCCAATTTTCGCTGTCTCTTATACACATCTCCGAGCCCACGAGACA
+
CCCCCFBCBCABGGGGGGGGGGGHHHHGGHHGHHHHHHHHHGGGGGGGGGGFGHHHHHHHHHHHHHHHHGGGGGHHGGGGGFHHHHHHHHHHHFHHGHHHHHGHHHHHHHHHHHFGGGGGHFHHHHHHHHEGFGHHGFGGGAHGGGGGGF
@M02034:409:000000000-BFKT7:1:1108:3119:10249 1:N:0:27
AAAGTCGAGGTGCCTAAAGTGGCAACCCAGACTCCTACGCTTGTTGGTGGTGTAGAGCTTCCTGTAGCCGCATGGCGTTCGTACTTAAATATGGAACTAACCATTCCAATTTTCGCTGTCTCTTATACACATCTCCGAGCCCACGAGAC
+
BBBBBFBBDBABGGGGGGGGGGGHHHHGGHHGHHHHHHFGFGGHGHHEF?FABDHGGFFGHFHGFDGDDEEEEE?1E?>FEA2EGHEFHHHBFFE3FFGFFC?FHGDGHGHGHGGGGDFHHHHHHFGGGHHGHHGHG@C@/CGGGGGGG
@M02034:409:000000000-BFKT7:1:1108:12969:10253 1:N:0:27
AAAGTCGAGGTGCCTAAAGTGGCAACCCAGACTGCGCCGGCGGTTGGTGGTGTAGAGCTTCCTGTAGCCGCATGGCGTTCGTACTTAAATATGGAACTAACCATTCCAATTTTCGCTGTCTCTTATACACATCTCCGAGCCCACGAGACA
+
DCDDCFCCCCBBGGGGGGGGGGGHHHHGGHHGHHHGGGGGGGGEFGFEFG>FBDFFFFGH3GGHHFHFHEE>EEH0EE?AF<FACHFFHHFHHHDGHHEHGHHHHFFGHHHHHFC?DFA1GBDHFGD=FFGGBDDGD@FCGGHGGGGGGE
@M02034:409:000000000-BFKT7:1:1108:23640:10257 1:N:0:27
AAAGTCGAGGTGCCTAAAGTGGCAACCCAGACTGGGAGGGATGTTGGTGGTGTAGAGCTTCCTGTAGCCGCATGGCGTTCGTACTTAAATATGGAACTAACCATTCCAATTTTCGCTGTCTCTTATACACATCTCCGAGCCCACGAGACA
+
CBCCCFCCCCABGGGGGGGFGGGHHHHGGHHGHHHHHGGGEHGHHHHGGGFFGHHHHHHHHHHHGHHHHGGGGGHHGGGGFFHHHHGHHHHHHHHHFHHHGHFHHHHHHHHHHHGGGGGHGHHHGHHHGHHHHHGHGCGGGGHGGGGGGF
@M02034:409:000000000-BFKT7:1:1108:3199:10264 1:N:0:27
AAAGTCGAGGTGCCTAAAGTGGCAACCCAGACTGGGAAGGGGGTTG
+
AAAAAD1>A@A?FGFGFGG3GDFECGBA0B0BF1FAB1B/AEEA/A
@M02034:409:000000000-BFKT7:1:1108:3116:10269 1:N:0:27
AAAGTCGAGGTGCCTAAAGTGGCAACCCAGACTCCTACGCTTGTTGGTGGTGTAGAGCTTCCTGTAGCCGCATGGCGTTCGTACTTAAATATGGAACTAACCATTCCAATTTTCGCTGTCTCTTATACACATCTCCGAGCCCACGAGACA
+
ABABAF>ADDAAFGGGGGGGGGGHHHHGGHHGFBFH3GGFAFGFFGHAFFEFFFHFHFFHHHHHFFEFHGGGG?1EEEEGGFFHHHHFFBGFGB33BFFHFGDFHHFFDGHHGGGGGEEHHHGHHFDBGFHHFHHHGCC@BCA<<CF?EG
@M02034:409:000000000-BFKT7:1:1108:6257:10270 1:N:0:27
AAAGTCGAGGTGCCTAAAGTGGCAACCCAGACTAATCAGAATGTTGGTGGTGTAGAGCTTCCTGTAGCCGCATGGCGTTCGTACTTAAATATGGAACTAACCATTCCAATTTTCGCTGTCTCTTATACACATCTCCGAGCCCACGAGACA
+
BBBBBFBBBDAAGGGGGGGGGGGHHHHGGHGFHGFHHHHHHHHHGHHEGGGGHHHHHHHHGGHHHHHHHGGGGGHHGGGGF>GHHHHHHHHHHHDFFHHGHHFHHHGHHGGHHFGGGGGHHGHHHHHHFHFHGHHFG?GGCGHGGGGGGB
@M02034:409:000000000-BFKT7:1:1108:17073:10272 1:N:0:27
AAAGTCGAGGTGCCTAAAGTGGCAACCCAGACTAATCATTCGGTTGGTGGTGTAGAGCTTCCTGTAGCCGCATGGCGTTCGTACTTAAATATGGAAC
+
?AA1AFAADDAAGFGGBGFGFAF0GH0A0CFFFD1GEH2BFDAFEAEEGEEFA112D1ECG1B1BA2DFE//>EG0E>EFE?0GHHBBFFFHHFF1@
@M02034:409:000000000-BFKT7:1:1108:19587:10276 1:N:0:27
AAAGTCGAGGTGCCTAAAGTGGCAACCCAGACTAATCATACGGTTGGTGGTGTAGAGCTTCCTGTAGCCGCATGGCGTTCGTACTTAAATATGGAACTAACCATTCCAATTTTCGCTGTCTCTTATACACATCTCCGAGCCCACGAGAC
+
CBCCCFCBCCABGGGGGGGGGGGHHHHGGHHGHHHHHHHHHHGHGGGEFGEFGGHHHHHHHHHHGHHHHGGGGGHHGGGGGFHHHHHHHHGHHHHHHGHGHHFHHHHGHHHHHHGGGGGHHHHHHHHHHHGHHHFHFCGGGGHGGGGGG
@M02034:409:000000000-BFKT7:1:1108:22580:10277 1:N:0:27
AAAGTCGAGGTGCCTAAAGTGGCAACCCAGACTCCGTGTCCTGTTGGTGGTGTAGAGCTTCCTGTAGCCGCATGGCGTTCGTACTTAAATATGGAACTAACCATTCCAATTTTCGCTGTCTCTTATACACATCTCCGAGCCCACGAGAC
+
CCCCCFCCCCABGGGGGGGFGGGHHHHGGHHGHHHGFFHHGGHHHHHEEEGFFFHEFHHGEFGHHEHFEGGEFEC1EEEFFEFEGHHHGHHHHHFEGHHH3C3FGGGFHHHHHHGGGGEHHHHHGHDGHGFFHFFHGCGFGFHGGGGGG
@M02034:409:000000000-BFKT7:1:1108:20740:10279 1:N:0:27
AAAGTCGAGGTGCCTAAAGTGGCAACCCAGACTCCTAATCCGGTTGGTGGTGTAGAGCTTCCTGTAGCCGCATGGCGTTCGTACTTAAATATGGAACTAACCATTCCAATTTTCGCTGTCTCTTATACACATCTCCGAGCCCACGAGACA
+
BBBBBFBBBBAAGGGGGGGGGFGGHHHGGHHGHHHHHHHHHGGGGGGEGGEFHHHGHHHHHHHHHGHHHGGFFGHHGGGGGEGHHHHHGHHHHHHGHHHHGHHHHHFHHHHHHHGGGGGGHHHHEHDHDFGHGHHBEC?CCGHGGGGGGG
@M02034:409:000000000-BFKT7:1:1108:6248:10287 1:N:0:27
AAAGTCGAGGTGCCTAAAGTGGCAACCCAGACTAGTAAGTTGGTTGGTGGTGTAGAGCTTCCTGTAGCCGCATGGCGTTCGTACTTAAATATGGAACTAACCATTCCAATTTTCGCTGTCTCTTATACACATCTCCGAGCCCACGAGACA
+
AAAAAFB@DBAAGGG5BGGGGGGHHHHGGHHGHHHHHHGFHFGEGEEFFGBFEGHEGHHHGGHHGDGFHGGGGGGHGEFGFFHHHHHFHHHGGHHFGHGBGFFFHHHGFFHHHHGGGGGHHHHHHHFHDFHHGHFFFGGCGGHGGGGGGG
@M02034:409:000000000-BFKT7:1:1108:20301:10293 1:N:0:27
AAAGTCGAGGTGCCTAAAGTGGCAACCCAGACTAATAAGAATGTTGGTGGTGTAGAGCTTCCTGTAGCCGCATGGCGTTCGTACTTAAATATGGAACTAACCATTCCAATTTTCGCTGTCTCTTATACACATCTCCGAGCCCACGAGACA
+
BBCCBFBCCCACGGGGGGGGGGGHHHHGGHHGHHHHHHHHHGFAGGFEFGEGGFHFHHHHHHHHGGHHGGGGGGHHGFGGGEGHHHHHHHHHHHFFGHHHHHFHHHHFHHHHHHGGGGGHHHHHHHHHHHHHHHHHFCGGGGHGGGGGGF
@M02034:409:000000000-BFKT7:1:1108:8067:10295 1:N:0:27
AAAGTCGAGGTGCCTAAAGTGGCAACCCAGACTAGGCCGCCTGTTGGTGGTGTAGAGCTTCCTGTAGCCGCATGGCGTTCGTACTTAAATATGGAACTAACCATTCTAATTTTCGCTGTCTCTTATACACATCTCCGAGCCCACGAGAC
+
CCCCCFBCBCACGGGGFGGGGFGHHHHGGHHGHGHGGHGGGFHFGGGEFGEFHHHHHHGHHHHFGFHFHGGGGGFHGGGGGGHHHHHHHHEFG3FGFHGGEGHGHHHHHHHHHHGGGGGHHGHHHHGHHHDHFHGHGCG/CFHGGFGCA
@M02034:409:000000000-BFKT7:1:1108:24559:10295 1:N:0:27
AAAGTCGAGGTGCCTAAAGTGGCAACCCAGACTCCGCAGCATGTTGGTGGTGTAGAGCTTCCTGTAGCCGCATGGCGTTCGTACTTAAATATGGAACTAACCATTCCAATTTTCGCTGTCTCTTATACACATCTCCGAGCCCACGAGACA
+
AABBBFBBBBABGGGGGGGGGGGHHHHGGHHGHHFFDFGC2AGGGHHEFGEFGHHHHHHHHHHHHHHHHGGEGGHFEGGGFFHHHHHHHHHHHHHHHHHFHHGHHHHHHHHHHHGGGGGGHHHHHHGHGHEHHHFHGDCCGGHGGGGGF>
@M02034:409:000000000-BFKT7:1:1108:6703:10306 1:N:0:27
AAAGTCGAGGTGCCTAAAGTGGCAACCCAGACTAGTTATGATGTTGGTGGTGTAGAGCTTCCTGTAGCCGCATGGCGTTCGTACTTAAATATGGAACTAACCATTCCAATTTTCGCTGTCTCTTATACACATCTCCGAGCCCACGAGACA
+
BCCCBFACCCAAGGGGGGGGGGGHHHHGGHHGHHHHHHHHHHHHHHHGGGEFGHHGHHHHHHHHHFHHHGGGGGGHGFGGGFHHHHHFHHHGHHHHHHGFHHFHHHGHHHHHHHGGGGGHHHHHHHGHHHBGGHGHGGGGGGHGGGGGGF
@M02034:409:000000000-BFKT7:1:1108:12435:10307 1:N:0:27
AAAGTCGAGGTGCCTAAAGTGGCAACCCAGACTCCGTCTTCGGTTGGTGGTGTAGAGCTTCCTGTAGCCGCATGGCGTTCGTACTTAAATATGGAACTAACCATTCCAATTTTCGCTGTCTCTTATACACATCTCCGAGCCCACGAG
+
CDDDCFCCCCCCGGGGGGGGGGGHHHHGGHHGHFAEA2FEAFEAEECGC1EA13F5A5AB5FEG55A5@EE0EEC1>>>FE?2??FHG3FH4@@33BFGH303BB4F4EG3GF4<?E/?B3?FD3B3DH2F2GDG2E//B@GE/@CC
@M02034:409:000000000-BFKT7:1:1108:24607:10311 1:N:0:27
AAAGTCGAGGTGCCTAAAGTGGCAACCCAGACTGTTGCGCATGTTGGTGGTGTAGAGCTTCCTGTAGCCGCATGGCGTTCGTACTTAAATATGGAACTAACCATTCCAATTTTCGCTGTCTCTTATACACATCTCCGAGCCCACGAGAC
+
BBBBAFBBB2AAGGGGFGGFGGGHHHHGGHHGHHHHHHGGCEGDGHHFEGGGFGHHHHHHHHHHGFGHHGGEEEFHEGGGGGHHHHHHHHHHHHGEHHEFBGHFGDFHHHHHHHGFFGGGHHHHHHGHHHGHHHFGDCGGGFGGGGCGD
@M02034:409:000000000-BFKT7:1:1108:14072:10322 1:N:0:27
AAAGTCGAGGTGCCTAAAGTGGCAACCCAGACTGAGAAGGGTGTTGGTGGTGTAGAGCTTCCTGTAGCCGCATGGCGTTCGTACTTAAATATGGAACTAACCATTCCAATTTTCGCTGTCTCTATACACATCTCCGAGCCCACGAGACAG
+
BBBBBFBBBBBBGGGGGGFDGGGHHHHGGHHGHHFFGHHHGGGGGHHGGGFFGFHDGHHHHHHHHEFFHGGFFGHAEEEFEEHHHHGGGHFHHHFBHHFGCFBGHEFHHHHHHHGGGGFGHHHFFHHHHGHHFFFG@D?@FHFFFGGDGH
@M02034:409:000000000-BFKT7:1:1108:26243:10323 1:N:0:27
AAAGTCGAGGTGCCTAAAGTGGCAACCCAGACTAATCCGGAGGTTGGTGGTGTAGAGCTTCCTGTAGCCGCATGGCGTTCGTACTTAAATATGGAACTAACCATTCCAATTTTCTCTGTCTCTTATACACATCTCCGAGCCCACGAGACA
+
CCCCCFCABC>AFGGGGGGGGGGGHHHGGHGGHHHGHHGGGGGEGHGGGGAFFGHGHHGHHFHFGHHGHGEGGGHHEFGFEEFHHHHFHHHHHHGFFFFGHGHHFHHHHHHHHHHHHHHGHHHHFHHHHHEHFHGHGGGCGGHGGGGGGC
@M02034:409:000000000-BFKT7:1:1108:16104:10326 1:N:0:27
AAAGTCGAGGTGCCTAAAGTGGCAACCCAGACTAATGAGAAGGTTGGTGGTGTAGAGCTTCCTGTAGCCGCATGGCGTTCGTACTTAAATATGGAACTAACCATTCCAATTTTCGCTGTCTCTTATACACATCTCCGAGCCCACGAGACA
+
BBBBAFCCCCAAGFGGGGGGGGGHHHHGGHHGHHHHHHHHHHHGHHGEFGEFBFHGHGHHHHHHFHHHHGGGGEHGEEEGEEGHGHHHHHHHHHHFFHGHHHFFHHHFHHHHHHGGDDFFHGHHHGHHHHGHHFH2C/D@DGHGGGGGGC
@M02034:409:000000000-BFKT7:1:1108:20261:10333 1:N:0:27
AAAGTCGAGGTGCCTAAAGTGGCAACCCAGACTCAGAGGCAGGTTGGTGGTGTAGAGCTTCCTGTAGCCGCATGGCGTTCGTACTTAAATATGGAACTAACCATTCCAATTTTCGCTGTCTCTTATACACATCTCCGAGCCCACGAGACA
+
A?AAAFBBBBAAGGFFGGGGDGGHHHHGGHHGHHHHHHGGGGG2FGGEEFAFFFHGGGHFGFHGGGGGGEGEGGHGEEEGEEGEHHHHFHHHHHFHCGFFFGDHHHHFHHHHHHGGGGGEHHFHHHFFGHFHFHFHGGGCCEHGCCGGGF
@M02034:409:000000000-BFKT7:1:1108:6884:10337 1:N:0:27
AAAGTCGAGGTGCCTAAAGTGGCAACCCAGACTGTGAAGGAGGTTGGTGGTGTAGAGCTTCCTGTAGCCGCATGGCATTCGTACTTAAATATGGAACTAACCATTCCAATTTTCGCTGTCTCTTATACACATCTCCGAGCCCACGAGACA
+
ABCCBFBCCCCCGGGGGGGGGGGHHHHGGHAFHFGGFHHH2EGGEHGAFEGFFFHGDEGFEGHHGDGFFFEEEGFA33FGGBFGHHHGFGHHHH33FGHGC?3GFFHGHHGHHGGGGGGHHHHHFHHHGGHHHHHFFCDFCGEACCGCGG
@M02034:409:000000000-BFKT7:1:1108:21836:10339 1:N:0:27
AAAGTCGAGGTGCCTAAAGTGGCAACCCAGACTGAGTTGTTTGTTGGTGGTGTAGAGCTTCCTGTAGCCGCATGGCGTTCGTACTTAAATATGGAACTAACCATTCAATTTTCGCTGTCTCTTATACACATCTCCGAGCCCACGAGACAG
+
ABBBBBAADDAAGGCGGGGDGEACCF4EFHDFCHBFDFFFEFGBFGH2AEBFFDGEFFDGFFGFFGGFGAE@EEG1>B/FEEEGH4D3FDFHHGFG3CFGFF3FGFBGHHEHGEEGE<BFFGHFGHBDCDHEHBGDGF?<CGFCGGF?FF
@M02034:409:000000000-BFKT7:1:1108:15229:10345 1:N:0:27
AAAGTCGAGGTGCCTAAAGTGGCAACCCAGACTGGGAGGGGTGTTGGTGGTGTAGAGCTTCCTGTAGCCGCATGGCGTTCGTACTTAAATATGGAACTAACCATTCCAATTTTCGCTGTCTCTTATACACACTCCGAGCCCACGAGACAG
+
BBCCBFCCCCBCGGGGGGGGGGGHHHHGGHHGHHHHHGGGGGGGGHHEFGEFGHHHHHHHHHHHHHHHHGGCGGHHGFGGGFHHHHHHHHHHHHHGGHGHHHFHHHGHHHHHHHGGGGGHHGHHFHHFEGFGHGHGCGGGGHGGGGCGHG
@M02034:409:000000000-BFKT7:1:1108:10337:10345 1:N:0:27
AAAGTCGAGGTGCCTAAAGTGGCAACCCAGACTTTTAAGAATGTTGGTGGTGTAGAGCTTCCTGTAGCCGCATGGCGTTCGTACTTAAATATGGAACTAACCATTCCAATTTTCGCTGTCTCTTATACACATCTCCGAGCCCACGAGACA
+
CCCCCFCCCCACGGGGGGGGGGGHHHHGGHHGHHHHHHHHGHHHHHHEFGEFGHHHHHHHHHHGHHHHHGGGGGHHGEGGGGHHHHHGHHHHHHGHHHHHHHGHHHGHHHHHHHGGGGGGHHHHHHHHHHGHHHHHGFGGGGHGGGGGGB
@M02034:409:000000000-BFKT7:1:1108:4359:10347 1:N:0:27
AAAGTCGAGGTGCCTAAAGTGGCAACCCAGACTACGAAGCAGGTTGGTGGTGTAGAGCTTCCTGTAGCCGCATGGCGTTCGTACTTAAATATGGAACTAACCATTCCAATTTTCGCTGTCTCTTATACACATCTCCGAGCCCACGAGACA
+
BBBBBFABBBBBGGGGGGGGGGGHHHHGGHHGHGHGGHGGHGGHHHGGFGEFAGHGHHHHHHHHHFEGFGGGGGGAFAEFFEHGHHFHHHHHGHBBHHHHHHHHFFHFHHHHHHGGGGGGFHHHHHHHHHGGHHHGGDFGGGHGGGGGGC
@M02034:409:000000000-BFKT7:1:1108:28053:10359 1:N:0:27
AAAGTCGAGGTGCCTAAAGTGGCAACCCAGACTCCGCCTCAGGTTGGTGGTGTAGAGCTTCCTGTAGCCGCATGGCGTTCGTACTTAAATATGGAACTAACCATTCCAATTTTCGCTGTCTCTTATACACATCTCCGAGCCCACGAGAC
+
CCCCCFCCDBABGGGGGGGGGGGFHHHGGHHGHHHAEGGGHHH5FHGEG?FGHFHFGGHHFGHHHFFHHGG?EEHFFGGGGGGHHHGHHHHHHFFFHHHCGGHGHHHFFGHHHHEGGGGGHHHHHHHGGFHHHHGGGCGGG/GFGC@DG
@M02034:409:000000000-BFKT7:1:1108:5695:10361 1:N:0:27
AAAGTCGAGGTGCCTAAAGTGGCAACCCAGACTTGTAAGAATGTTGGTGGTGTAGAGCTTCCTGTAGCCGCATGGCGTTCGTACTTAAATATGGAACTAACATTCCAATTTTCGCTGTCTCTTATACACATCTCCGAGCCCACGAGACAG
+
BBBBBFBBBBAAGGGFGGGGGGGHHHHGGHHGHHHHHHHHGHHHHHHGGGGGHHHHHHHHHHHHHHHHHGFEEGHHGGGGGFHHHHGHHHHHHHHHHHGFHGFGHHHFGHHHHGGEGEGHHHHHHFHBGHGHHHFG@DGGGHGFGCGGHG
@M02034:409:000000000-BFKT7:1:1108:5859:10361 1:N:0:27
AAAGTCGAGGTGCCTAAAGTGGCAACCCAGACTGATAAGCAGGTTGGTGGTGTAGAGCTTCCTGTAGCCGCATGGCGTTCGTACTTAAATATGGAACTAACCATTCCAATTTTCGCTGTCTCTTATA
+
AAAAAFBAA2>>GGGGGFGEGGGGHGHGGHDFHFFGFFGCFGHAFGGAFEEFGEFFFHHFFEGHGFHHGFGGGGHHGFGGGGFHHHHHHHHEGHHFFFBFFGFHHFHHHHHHHBEEEG?GFFGH4FF
@M02034:409:000000000-BFKT7:1:1108:5878:10361 1:N:0:27
AAAGTCGAGGTGCCTAAAGTGGCAACCCAGACTGATAAGCAGGTTGGTGGTGTAGAGCTTCCTGTAGCCGCATGGCGTTCGTACTTAAATATGGAACTAACCATTCCAATTTTCGCTGTCTCTTATACACATCTCCGAGCCCACGAGACA
+
CCCCCFCCCCABFGGGGGGFGGGHHHHGGHHGHHHHHHHHHHHHFHGGFGEFGGHGHHHHHHHGFFHHHGGGGGHGEFGGGFGHHHHHHHGHGGFFFHFGHHFHHHHGHHHHHHGGGGGHHHHHGHEFGGFHHHFFF@C/BFGFGGGGGH
@M02034:409:000000000-BFKT7:1:1108:21675:10369 1:N:0:27
AAAGTCGAGGTGCCTAAAGTGGCAACCCAGACTAATAATAAGGTTGGTGGTGTAGAGCTTCCTGTAGCCGCATGGCGTTCGTACTTAAATATGGAACTAACCATTCCAATTTTCGCTGTCTCTTATACACATCTCCGAGCCCACGAGACA
+
CCCCCFCCBCAAGGGGGGGGGGGGGHHGGHHGHHHHHHHHHHHHGHGGGGEFGHHHHHHHHHHHHGHHHGGGGGHHFEFGGGHHHHHHHHHHHHGFHHHHHHGHHHHHHHHHHHGGGGFFHHHHHHHHFGFHFHHHGCFGGGHGGGGGGG
@M02034:409:000000000-BFKT7:1:1108:3164:10375 1:N:0:27
AAAGTCGAGGTGCCTAAAGTGGCAACCCAGACTAAGCAGCCTGTTGGTGGTGTAGAGCTTCCTGTAGCCGCATGGCGTTCGTACTTAAATATGGAACTAACCATTCCAATTTTCGCTGTCTCTTATACACATCTCGAGCCCACGAGACAG
+
>AABBFBBCCBBGGGGGGGFGGGHHHHGGHHGHGFGHHHHHHHHHHHGGGEFGFHDGDHHHHHGFFGFGFEEEGFFEBEFEBBGGFHHHHHHHH3@FGHHFGGHHHBBHFGGHBEGGGGGHGHHGFFGGHGHHHFGBDGDFHEGGGGGGH
@M02034:409:000000000-BFKT7:1:1108:24859:10377 1:N:0:27
AAAGTCGAGGTGCCTAAAGTGGCAACCCAGACTCATCAGACTGTTGGTGGTGCAGA
+
CCCDCFABBCBCGGGGGGGGGGGHHHHGGHHGH3GH55BG3AFG5FA222B133D5
@M02034:409:000000000-BFKT7:1:1108:13549:10377 1:N:0:27
AAAGTCGAGGTGCCTAAAGTGGCAACCCAGACTCTGCCTTCGGTTGGTGGTGTAGAGCTTCCTGTAGCCGCATGGCGTTCGTACTTAAATATGGAACTAACCATTCCAATTTTCGCTGTCTCTTATACACATCTCCGAGCCCACGAGACA
+
CCCBBFCCBCCCGGGGGGGGGGGHHHHGGHHGHHHHHHHHHHGFGGGEFGEFFGHGFHHHHHHHGHHHHGGEGGHHGEGGGFHHHHFGHHGHHHDGFHHHHHFHHHFHHHHHHHGGGGGHHGHHGHHHHHHHHHHFGCGFGGHGGGGGGB
@M02034:409:000000000-BFKT7:1:1108:11717:10380 1:N:0:27
AAAGTCGAGGTGCCTAAAGTGGCAACCCAGACTGCTAGTAAGGTTGGTGGTGTAGAGCTTCCTGTAGCCGCATGGCGTTCGTACTTAAATATGGAACTAACCATTCCAATTTTCGCTGTCTCTTATACACATCTCCGAGCCCAC
+
BBBBBFBBBBBBGGGGGGGGGGGHHHHGGHHGHHBGF53BDFGHBGCAAEFCA3G5FDABFGGAF5A5AEG>EE11>?EFE1BEGHHEDFH4FF33BFGH303BF?F4BGDG?4>EE??FBFFF4FD?GBGFHHHBD?CDCAGF
@M02034:409:000000000-BFKT7:1:1108:3320:10380 1:N:0:27
AAAGTCGAGGTGCCTAAAGTGGCAACCCAGACTAGGGATGGGGTTGGTGGTGTAGAGCTTCCTGTAGCCGCATGGCGTTCG
+
CCCCCFCCCCBCGFGGGGGGGGGHHHHGGHHGHBBGCFGFGHGG2AAECEFCA3G5AD3A5FFBB5B5@BE?EAE1>?>1?
@M02034:409:000000000-BFKT7:1:1108:19915:10381 1:N:0:27
AAAGTCGAGGTGCCTAAAGTGGCAACCCAGACTAAGAATCCGGTTGGTGGTGTAGAGCTTCCTGTAGCCGCATGGCGTTCGTACTTAAATATGGAACTAACCATTCCAATTTTCGCTGTCTCTTATACACATCTCCGAGCCCACGAGAC
+
A>AAAFAB3A>AGFGGFGCDGGGGHHHGGHHGHHGHHHHHHGGAEGGGEGABFGHHHHFFHHHHGHHGHGGGGGG1EEEEE?EHHHGFHGHHGFG3BG33GFGHGDGGHHHHHGGCGGGHFFHHHHBGGFFHFGFFC/D</??FFGGGG
@M02034:409:000000000-BFKT7:1:1108:27267:10388 1:N:0:27
AAAGTCGAGGTGCCTAAAGTGGCAACCCAGACTGCGGCGGGGGTAGGGGG
+
CCCCCFBCCCBBGGGGGGGGGGGHHHGDGHC2GE3EE?EEEEE>/??//<
@M02034:409:000000000-BFKT7:1:1108:9068:10392 1:N:0:27
AAAGTCGAGGTGCCTAAAGTGGCAACCCAGACTCAGCAGAGTGTTGGTGGTGTAGAGC
+
CDDDCFCCCCABGGGGGGGGGGGHHHHGGHHGHBHHFFH3GHD5FGGAAAEE13D555
@M02034:409:000000000-BFKT7:1:1108:4718:10392 1:N:0:27
AAAGTCGAGGTGCCTAAAGTGGCAACCCAGACTCCGCAGACTGTTGGTGGTGTAGAGCTTCCTGTAGCCGCATGGCGTTCGTACTTAAATATGGAACTAACCATTCCAATTTTCGCTGTCTCTTATACACATCTCCGAGCCCACGAGACA
+
BBCBAFBBCDBCGGGGGGGFGGGHHHHGGHHGHHHGGGGGHHHGFHHEFGEF1BGFHGHHHHHHFDGGGEGFGGGAEEEGGEHHHFHHGHHFHGEDGHGGFE?GDFGBHHHHHGGGGGFHHHHHHGEHGEFHHFHBABFGG/FCFFCGGB
@M02034:409:000000000-BFKT7:1:1108:13630:10392 1:N:0:27
AAAGTCGAGGTGCCTAAAGTGGCAACCCAGACTAAGACTCATGTTGGTGGTGTAGAGCTTCCTGTAGCCGCATGGCGTTCGTACTTAAATATGGAACTAACCATTCCAATTTTCGGTGTCTCTTATACACATCTCCGAGCCCACGAGACA
+
BBBCCFBABCBBGGGGGGFFFGGGHGHGGHHGHHHHGHHHHHHHHHHGGGEFFHHHHHHHHHHHHHHHHGGFGGHHEGGGGGHHHHFHHHGHHFGGHHGHHHHHHFHGHGHGHHGGFGGGHFHHHHGFGFHHGFFHA>CCCFHEGGGGGB
@M02034:409:000000000-BFKT7:1:1108:2945:10399 1:N:0:27
AAAGTCGAGGTGCCTAAAGTGGCAACCCAGACTAGGGGGACTGTTGGTGGTGTAGAGCTTCCTGTAGCCGCATGGCGTTCGTACTTAAATATGGAACTAACCATTCCAATTTTCGCTGTCTCTTATACACATCTCCGAGCCCACGAGACA
+
AAABBFABBBAAFGGGGGGGGFGHHHHGGFHGGEGGHGEEEGGGHGHAFEAFFFFFHGGHHFHG5DFGHGGEFGHAE?EEE?FGHHHFHFFDGF3BFG?FBA?GFHHFHGDGHFGGGGDF2DFGFBDGHFHGHHHFGCCC?FEG?CDCA>
@M02034:409:000000000-BFKT7:1:1108:5361:10403 1:N:0:27
AAAGTCGAGGTGCCTAAAGTGGCAACCCAGACTACGGGGATTGTTGGTGGTGTAGAGCTTCCTGTAGCCGCATGGCGTTCGTACTTAAATATGGAACTAACCATTCCAATTTTCGCTGTCTCTTATACACATCTCCGAGCCCACGAGACA
+
AAAABFBBBBAAGGGGGGGFGGGGHHGGGGHGHHHGGGGGFHGGHHHGGGEFGFFFHFHHHGHHHEGHHGGGGGHHGGGFGEHHHHHHHHEHHHHHFHFHHHHHHHHD?FHHHHFDFGGHGHGHGHHHGHGHHHFFGCGGGAHECGGGGH
@M02034:409:000000000-BFKT7:1:1108:18692:10403 1:N:0:27
AAAGTCGAGGTGCCTAAAGTGGCAACCCAGACTCAGCCGCCTGTTGGTGGTGTAGAGCTTCCTGTAGCCGCATGGCGTTCGTACTTAAATATGGAACTAACCATTCCAATTTTCGCTGTCTCTTATACACATCTCCGAGCCCACGAGAC
+
CCBCCFBCCCBCGGGGGGGGGGGGHHHGGHHGHGCHHBEF?EHFGGAAFEEG1GG5EEGGBGHHF5E5FEFEEFF1E1>FEECCCDHEFFGE@333BFHFFCBFGGHFEFGHHGEAGFEGFFHDFGDBGCFCGFHBD@GGGGHGG?@AE
@M02034:409:000000000-BFKT7:1:1108:12236:10408 1:N:0:27
AAAGTCGAGGTGCCTAAAGTGGCAACCCAGACTACGCAGCGTGTTGGTGGTGTAGAGCTTCCTGTAGCCGCATGGCGTTCGTACTTAAATATGGAACTAACCATTCCAATTTTCGCTGTCTCTTATACACATCTCCGAGCCCACGAGAC
+
CCCCCFCCCBBBGGGGGGGGGGGHHHHGGHHGHH3EGGGGE2EFGHHEGGFFGGHFHHHHHHHHHGHHHGGEFGHHGGGGGGHHHHHHHHHHHHFGHGHHHHHHHHHHHHHHHHGGGGGGHHHHHHGHHHFHFHHGG?DGGGGGGGGCG
@M02034:409:000000000-BFKT7:1:1108:26400:10410 1:N:0:27
AAAGTCGAGGTGCCTAAAGTGGCAACCCAGACTGGGAGGACGGTTGGTGGTGTAGAGCTTCCTGTAGCCTCATGGCGTTCGTACTTAAATATGGAACTAACCATTCCAATTTTCGCTGTCTCTTATACACATCTCCGAGCCCACGAGAC
+
A>AAAFABDDABGGGGGGGGGGFFFGFEFHD2GHAC2F?EFEEFG?EEFDEGHGGBBGHHHFHHHHHHH5FFHEGFEFGGGFHFCGF3BGHHHFFHFHFGHFFFHHFFHHFHHH/EE/?DGHHHHHHHGHFGHEFGG@@CFGHGCCGGD
@M02034:409:000000000-BFKT7:1:1108:6407:10417 1:N:0:27
AAAGTCGAGGTGCCTAAAGTGGCAACCCAGACTACTAATCGGGTTGGTGGTGTAGAGCTTCCTGTAGCCGCATGGCGTTCGTACTTAAATATGGAACTAACCATTCCAATTTTCGCTGTCTCTTATACACATCTCCGAGCCCACGAGACA
+
>3AAAFBBDDAAGGGFFGGDFFGHHHFGGHHGHGHHHHHHFGGFFGGEFEEFHHHGHHGHHHHGGBGHHGGGGGHFGFFGGGHHHHGGFB4FFHFFHHGBFHFHHHFFHHFHHHGDEEEHHFHH3DDGFHHHHGGDECGCGGHGGGGGGF
@M02034:409:000000000-BFKT7:1:1108:9150:10420 1:N:0:27
AAAGTCGAGGTGCCTAAAGTGGCAACCCAGACTCCTCAGCCGGTTGGTGGTGTAGAGCTTCCTGTAGCCGCATGGCGTTCGTACTTAAATATGGAACTAACCATTCCAATTTTCGCTGTCTCTTATACACATCTCCGAGCCCACGAGACA
+
AAAAAFBCBBABGGGGGGGGGGGHHHGGGHHGHGHGHHHHHGGEEGGEFGABFFGGHGFHHGHHHGHHHGGFGGHHEEGGFGHHHHFFFHGHHGFFHHFFHGHHHHHGHHHHHHGGGGGGHHHHHHHHFHFHHHGHGCGGGGHGGGGGGF
@M02034:409:000000000-BFKT7:1:1108:22218:10425 1:N:0:27
AAAGTCGAGGTGCCTAAAGTGGCAACCCAGACTCAGAAGAAGGTTGGTGGTGTAGAGCTTCCTGTAGCCGCATGGCGTTCGTACTTAAATATGGAACTAACCATTCCAATTTTCGCTGTCTCTTATACACATCTCCGAGCCCACGAGACA
+
CCCCBFCCCCBCGGGGGGGGGGGGHHHGGHHGHHHHHHHHHHHHHHGEFGEFGHHHHHHHHHHHHFHGHGGGGGGCFFGGFEGHHHHHHHHHHGDBHHGHHGBHHHFFHHHHHHGGGGGGHHHHHHGHFHGHHHGGCBCDFGHGGGGGGF
@M02034:409:000000000-BFKT7:1:1108:16218:10425 1:N:0:27
AAAGTCGAGGTGCCTAAAGTGGCAACCCAGACTGTGGCGAAGGTTGGTGGTGTAGAGCTTCCTGTAGCCGCATGGCGTTCGTACTTAAATATGGAACTAACCATTCCAATTTTCGCTGTCTCTTATACACATCTCCGAGCCCACGAGACA
+
BBABBFBBBBAAGGGGGGGGGFGFHHHGGHHGGFHFHHEAFGGHHHGFGGEFGFHFGBGGHGHFHGFFHGGCEGHHGGGGGEHFHHGGHFEFGGFFCGGHHHFGHGHFHGHHHFFGGGBFDHGHEHBDGFGFGHHEDCCFFGHGGGGGGB
@M02034:409:000000000-BFKT7:1:1108:4452:10439 1:N:0:27
AAAGTCGAGGTGCCTAAAGTGGCAACCCAGACTCCGACGCAGGTTGGTGGTGTAGAGCTTCCTGTAGCCGCATGGCGTTCGTACTTAAATATGGAACTAACCATTCCAATTTTCGCTGTC
+
BBBBBFAABDBBGGGGGGGGGGGHHHHGGHGGHHFEEGGFEGGCFGFA1EGFAAGAF5BG5FGGF5@@BEF/EEE1E1>FE??E?DH33FHDB333BGHH303B?4FDEGFH?3/?B//B
@M02034:409:000000000-BFKT7:1:1108:25009:10442 1:N:0:27
AAAGTCGAGGTGCCTAAAGTGGCAACCCAGACTTTTCCGAAGGTTGGTGGTGTAGAGCTTCCTGTAGCCGCATGGCGTTCGTACTTAAATATGGAACTAACCATTCCAATTTTCGCTGTCTCTTATACACATCTCCGAGCCCACGAGAC
+
CCCCCFBCCCAAGGGGGGGGGGGHHHHGGHHGHHHHHHGGGGGHFFEEFGEFFGHGGHHHHFHHGHHHHGGGGGHHGEEFFEGEFHGGHHGHHHHBGHGFHHHHHHHHFHHHHHGGGGDHHHHHHGGFFHGFHHHHG?DCGGHGGGGGG
@M02034:409:000000000-BFKT7:1:1108:14818:10444 1:N:0:27
AAAGTCGAGGTGCCTAAAGTGGCAACCCAGACTACTTCTCCTGTTGGTGGTGTAGAGCTTCCTGTAGCCGCATGGCGTTCGTACTTAAATATGGAACTAACCATTCCAATTTTCGCTGTCTCTATACACATCTCCGAGCCCACGAGACAG
+
CCCCBFCCCCABGGGGGGGGGGGGHHHGGHHGHHHHHHHHHHHHHHHEFGEFGHHGHHHHHHHHHHHHHGGFGGHHGEGGGFHHHHGHHHGHHHGHHHHHHHHHHHHHGHHHHHGGGGGHHFHHHHGHHGHHHHGG@FGGGHGGGGGGGH
@M02034:409:000000000-BFKT7:1:1108:19163:10452 1:N:0:27
AAAGTCGAGGTGCCTAAAGTGGCAACCCAGACTGAGGATGGGGTTGGTGGTGTAGAGCTTCCTGTAGCCGCATGGCGTTCGTACTTAAATATGGAACTAACCATTCCAATTTTCGCTGTCTCTTATACACATCTCCGAGCCCACGAGACA
+
BBCCCFCCCCCCGGGGGGGGGGGHHHHGGHHGHHHHGHHHGHGEEGGEFGEFGGHHHHHHHHHHHHFHHGGFGGHHGFGGGGFEHHHGHHHHHHGHGGFFHHHHGHFHHHHHHGGGGGGHHGHHHHHHHHFFHHHGE@DCGGHGGGGGGB
@M02034:409:000000000-BFKT7:1:1108:9867:10457 1:N:0:27
AAAGTCGAGGTGCCTAAAGTGGCAACCCAGACTGGTCCGACGGTTGGTGGTGTAGAGCTTCCTGTAGCCGCATGGCGTTCGTACTTAAATATGGAACTAACCATTCCAATTTTCGCTGTCTCTTATACACATCTCCGAGCCCACGAGACA
+
CCCCCFCCCCACGGGGGGGGGGGHHHHGGHHGHHGHHHGGGGGGGGGGGGEFHFHGHFHHHGHHHHHHHGGGGGHHGEGGGEHHHHHGHGHHHHF3GHHHGHHHHHHGGGHHHHGGGGGHHHHHHFGHFHFHHHHHGCGGGGHGGGGGGF
@M02034:409:000000000-BFKT7:1:1108:5141:10466 1:N:0:27
AAAGTCGAGGTGCCTAAAGTGGCAACCCAGACTGATAAGAGTGTTGGTGGTGTAGAGCTTCCTGTAGCCGCATGGCGTTCGTACTTAAATATGGAACTAACCATTCCAATTTTCGCTGTCTCTTATACACATCTCCGAGCCCACGAGACA
+
BBBBBFBBBBABGGGGGGGGGGGHHHHGGHHGHHHHHHHHGHHHHGHGFGGFGFHGFHHHHFHHFFFHHDGEEFFAEEGGGFHHHHF3FGHHHF3EGHHHHEDFHFHFGGHHGFGGGGEFFHGGFFBGFF2GHGHH//BCGGGGGGGGCC
@M02034:409:000000000-BFKT7:1:1108:25077:10466 1:N:0:27
AAAGTCGAGGTGCCTAAAGTGGCAACCCAGACTGGGGTTCATGTTGGTGGTGTAGAGCTTCCTGTAGCCGCATGGCGTTCGTACTTAAATATGGAACTAACCATTCCAATTTTCGCTGTCTCTTATACACATCTCCGAGCCCACGAGAC
+
CBCCCFCCCCAAGGGGGGGGGGGHHHHGGHHGHHHHGEGHHHHHHHHGGGEFHHHHHGHHHHHHHHHHHGGGGGHHGGGGGGHHHHHGHHHHGHGFFHHGHHFHGHHHHHHHHHGGGGGFHHHHHHFGFHFHHHGHGCGDGGHGGGGGD
@M02034:409:000000000-BFKT7:1:1108:15761:10475 1:N:0:27
AAAGTCGAGGTGCCTAAAGTGGCAACCCAGACTCATAATGGTGTTGGTGGTGTAGAGCTTCCTGTAGCCGCATGGCGTTCGTACTTAAATATGGAACTAACCATTCCAATTTTCGCTGTCCTTATACACATCTCCGAGCCCACGAGACAG
+
CBCCCFCCCCABGGGGGGGGGGGHHHHGGHHGHHHHHGHGHHHHGHHFGGFFGHHHHHHHHHHHHHHHHGGCFGHHGGGGGFHHHHHGHHHHHHHHHHHHHHGHHHGHHHHHHHGGGGGHHHHHHHFHHHGHHHHG@FGCGHGGGGGGGH
@M02034:409:000000000-BFKT7:1:1108:15122:10479 1:N:0:27
AAAGTCGAGGTGCCTAAAGTAGCAACCCAGACTAAGGATCAGGTTGGTGGTGTAGAGCTTCCTGTAGCCGCATGGCGTTCGTACTTAAATATGGAACTAACCATTCCAATTTTCGCTGTCTCTTATACACATCTCCGAGCCCACGAGACA
+
CBCCCFCCCDABGGGGGGGGGGHHHHHGGHHFHHFGHHHHHHFAFGGEFGEGGFHFFGHHFFHHGGGFHGG>EFHFEFFGGFHGHHHGHHHHHHBFFHFHFGFGHFHHFGGHHHGGGGGHGHHHFHHHGFFHHHHEGGGGGFHADGGGGC
@M02034:409:000000000-BFKT7:1:1108:3307:10480 1:N:0:27
AAAGTCGAGGTGCCTAAAGTGGCAACCCAGACTGGGAAGCAGGTTGGTGGTGTAGAGCTTCCTGTAGCCGCATGGCGTTCGTACTTAAATATGGAACTAACCATTCCAATTTTCGCTGTCTCTTATACACATCTCCGAGCCCACGAGACA
+
BBBBBF@BBBAAGFGFABFFFGGGGHHFEGHCFFHHCEE2BGC2BGGEFE1BGFGBFHHHHHHHHHHGBFEEFGHFEGGFGEFGHHFFHHDFHH3@FFBFFF3GFG4FHGGFHBEAEDGGHEGFFGFHEF2CFFBDE<D<@FGCA?CGGF
@M02034:409:000000000-BFKT7:1:1108:4480:10481 1:N:0:27
AAAGTCGAGGTGCCTAAAGTGGCAACCCAGACTACTAATAATGTTGGTGGTGTAGAGCTTCCTGTAGCCGCATGGCGTTCGTACTTAAATATGGAACTAACCATTCCAATTTTCGCTGTCTCTTATACACATCCCGAGCCCACGAGACAG
+
BBBBBFBBBBABGGGGGGGFGFGFHHHGGHHGHHHHHHFHHHHHHHFBFFEFGFGFHGHHHHHGGFFGHGGFEGHFEFGGFFHHHHHHHHHGGHFFHHHHHGHHHHHHHHHHHHEGGGGHHGHHGGHHGHFHHHHGDGGCGEGGGGGGHF
@M02034:409:000000000-BFKT7:1:1108:4389:10491 1:N:0:27
AAAGTCGAGGTGCCTAAAGTGGCAACCCAGACTAAGACTGATGTTGGTGGTGTAGAGCTTCCTGTAGCCGCATGGCGTTCGTACTTAAATATGGAACTAACCATTCCAATTTTCGCTGTCTCTTATACACATCCCGAGCCCACGAGACAG
+
BBBBBFBBBBABGGGGGGGGGGGHHHHGGHHGHHHHHHGHHHHHHHHEFGEFGHHGHHHHHHHFGHFGHGGGGGHHGFGGGGHHHHHHHGHHHHGFFHHHHHHGGHGHHGHHHHGGGGGHHGHHHGFHHFFHH2GF?CFGGHGGGGGGBH
@M02034:409:000000000-BFKT7:1:1108:3317:10495 1:N:0:27
AAAGTCGAGGTGCCTAAAGTGGCAACCCAGACTGGGAAGCAGGTTGGTGGTGTAGAGCTTCCTGTAGCCGCATGGCGTTCGTACTTAAATATGGAACTAACCATTCCAATTTTCGCTGTCTCTTATACACATCTCCGAGCCCACGAGAC
+
BCBCBFCCCCBCGGGGGGGGGGGFHHHGGHHGHBCG2FEFHHHFGHGEFGFFGHHHHHHHHHHFBFGGHGGGGGHHEEGGFEGHHHHGHHGHGGFFFHFHHHFHHHHGHHHHHHGGGGGGHHHHHHFHGGFHFGHHGDGGGGHFGGGGG
@M02034:409:000000000-BFKT7:1:1108:27433:10498 1:N:0:27
AAAGTCGAGGTGCCTAAAGTGGCAACCCAGACTAAGAAGAATGTTGGTGGTGTAGAGCTTCCTGTAGCCGCATGGCGTTCGTACTTAAATATGGAACTAACCATTCCAATTTTCGCTGTCTCTTATACACATCTCCGAGCCCACGAGACA
+
AABBBFBBBBAAEGGGGGGGGGGHHHHGGHHGHHHHHHHGHHHFHHHEFGEFGHHHHHHHHFHHHFHHHGGGGEHGEEEFEEGHHHHHHHHHHHGHGHHHHHHHFHHHHHHHHHGGGGGFHHHHHHGHGFBFHHGHGCG/DGGGGGGGGB
@M02034:409:000000000-BFKT7:1:1108:21586:10503 1:N:0:27
AAAGTCGAGGTGCCTAAAGTGGCAACCCAGACTCCTACGGCGGTTGGTGGTGTAGAGCTTCCTGTAGCCGCATGGCGTTCGTACTTAAATATGGAACTAACCATTCCAATTTTCGCTGTCTCTTATACACATCTCCGAGCCCACGAGACA
+
CCCCBFBCCCBCGGGGGGGGGGGHHHHGGHHGH3A333B22AEFGGGEFGEFGFHFHHHHHHHHHHHGHGGEEGHHGEGGFEGFGHHHHHHHHHEFHHHHGHFHFGFGHHHHHHGGGGDFHFHHHHHHGHHHHHHFG?DGGGHGGGGGGG
@M02034:409:000000000-BFKT7:1:1108:7225:10507 1:N:0:27
AAAGTCGAGGTGCCTAAAGTGGCAACCCAGACTCCGCGTAAGGTTGGTGGTGTAGAGCTTCCTGTAGCCGCATGGCGTTCGTACTTAAATATGGAACTAACCATTCCAATTTTCGCTGTCTCTTATACACATCTCCGAGCCCACGAGAC
+
AAAA>DAABBAAGGGGGCGGFGFHHHHGFDHGGHHEGGGGGHH5BGGBFGAFGHHHHHHHGGGHFGEHHFGEEGHGGGGGGGEAGHHDGHFHFHHHFGGFFHGBFHFHFGHHHEEGGGGFH3FHBGGGFF2GFGGFGCGCCEHGGCGGG
@M02034:409:000000000-BFKT7:1:1108:17254:10509 1:N:0:27
AAAGTCGAGGTGCCTAAAGTGGCAACCCAGACTAGTGGGCGTGTTGGTGGTGTAGAGCTTCCTGTAGCCGCATGGCGTTCGTACTTAAATATGGAACTAACCATTCCAATTTTCGCTGTCTCTTATACACATCTCCGAGCCCACGAGACA
+
CCCCCFCCCCABGGGGGGGGGGGHHHHGGHHGHHHHHHHGGGGGHHHGGGGFHHHGHHHHHHHHHHHHHGGGGGHHGGGGGGHHHHHHHHHHHHHGFHHHHHGHHHHHHGHHHHGGGGGGHHHHHFGHFHHHHHHHG/DCFGHGGGGGDF
@M02034:409:000000000-BFKT7:1:1108:6519:10510 1:N:0:27
AAAGTCGAGGTGCCTAAAGTGGCAACCCAGACTAGGGGGCCGGTTGGTGGTGTAGAGTTTCCTGTAGCCGCATGGCGTTCGTACTTAAATATGGAACTAACCATTCCAATTTTCGCTGTCTCTTATACACATCTCCGAGCCCACGAGACA
+
BBBBBFBBBBBBGGGGGGGGGGGHHHHGGHHGHGFFHGGGEEAEGGGEFGEFF3FBGFDGGGHHGF4DGEG/EEHAEEEGGECGGGHFHHHHHG3?FGHHEFBF3BB3FFFHHB/EGG<FHFHHFFFHFGG1FGHFE?DCGGHG@GGGGB
@M02034:409:000000000-BFKT7:1:1108:7242:10512 1:N:0:27
AAAGTCGAGGTGCCTAAAGTGGCAACCCAGACTCCGCGTAAGGTTGGTGGTGTAGAGCTTCCTGTAGCCGCATGGCGTTCGTACTTAAATATGGAACTAACCATTCCAATTTTCGCTGTCTCTTATACACATCTCCGAGCCCACGAGACA
+
CCCDCFCCCCCCGGGGGGGGGGGHHHHGGH2FGFG22EFE2AGHFGAEA1FEAAG5D5BF5FFHGFFBD1E@EEC1>BEFE????GHFDFH4F333BBGHF03B34F4BGDHFF/EF<?FDHGDDFFDHFHFHBG2C/CD/FA/DGG.A<
@M02034:409:000000000-BFKT7:1:1108:28767:10515 1:N:0:27
AAAGTCGAGGTGCCTAAAGTGGCAACCCAGACTAATAATAAGGTTGGTGGTGTAGAGCTTCCTGTAGCCGCATGGCGTTCGTACTTAAATATGGAACTAACCATTCCAATTTTCGCTGTCTCTTATACACATCTCCGAGCCCACGAGAC
+
BBBCCFBCCC>AFGGGFGGFGGGHGHHEFGHGHHBGHHHHCGHGGHGEGGEFFGHGFFHHHHHHHGHHHGGGGFHGFEGFEEGHHHHHHGGFGH3EGFGFHHFHHHHHHHHHHHGGGGGHHHHHHHHHFGFHHHDGFC?<CGHFCCGGG
@M02034:409:000000000-BFKT7:1:1108:18828:10534 1:N:0:27
AAAGTCGAGGTGCCTAAAGTGGCAACCCAGACTCGGCCGACTGTTGGTGGTGTAGAGCTTCCTGTAGCCGCATGGCGTTCGTACTTAAATATGGAACTAACCATTCCAATTTTCGCTGTCTCTTATACACATCTCCGAGCCCACGAGAC
+
BBABBFBBBBABGGGFGGGFGGGGGHHGGHHGHCFGCDF?EAFHHHHEFG1FGHHHHHHHHHHHHHHHHGGEGFHHGEGGGGHHHHHHGHHHHFGGFHHHHHHHHHGFHHHHHHGGGGDGGGHHHHHHGHHHGHHGGGGGGGHGGGGGG
@M02034:409:000000000-BFKT7:1:1108:17396:10535 1:N:0:27
AAAGTCGAGGTGCCTAAAGTGGCAACCCAGACTAGGAATGGGGTTGGTGGTGTAGAGCTTCCTGTAGCCGCATGGCGTTCGTACTTAAATAT
+
BCDCAFCCCCAAGGGGGGGGGGGHHHHGGHHGHFFFHFFHHHGE2EE1AEEF13F555BFAFGHA555AEE0EAE?>1>1B1???4BBD4BB
@M02034:409:000000000-BFKT7:1:1108:2709:10537 1:N:0:27
AAAGTCGAGGTGCCTAAAGTGGCAACCCAGACTCTGGAGACGGTTGGTGGTGTAGAGCTTCCTGTAGCCGCATGGCGTTCGTACTTAAATATGGTACTAACCATTCCAATTTTCGCTGTCTCTTATACACATCTCCGAGCCCA
+
BBBBBFBBBBABGGGGGGGGGGGHHHHGGHHGHFGHHFGFFGGG2FEBAEGEA3G5EAAA5GFFB55A3BE0EE?1>?>?B?2?FGHF@FG4B344B?GH303B?4F4FF?G44EEGA?B??B?3?F3F2B?G?FBE?@CC/?
@M02034:409:000000000-BFKT7:1:1108:4935:10544 1:N:0:27
AAAGTCGAGGTGCCTAAAGTGGCAACCCAGACTAATAATCAGGTTGGTGGTGTAGAGCTTCCTGTAGCCGCATGGCGTTCGTACTTAAATATGGAACTAACCATTCCAATTTTCGCTGTCTCTTATACACATCTCCGAGCCCACGAGAC
+
BBBBBFBBBBABGGGFBGCGF4BGFHHDFHHGHHHGHCG5FGGHGFEEE?EGHHHGFEHHHFHG5EFHHCA0AEFHGGGFDEBCHHBFGHFFHG3BBGFGEH3BGHHF4FGHGFECEFEGHFHGBGFGGHEGFGG?ECCCDF/FC<>DG
@M02034:409:000000000-BFKT7:1:1108:24388:10549 1:N:0:27
AAAGTCGAGGTGCCTAAAGTGGCAACCCAGACTGTTAAGCCTGTTGGTGGTGCAGA
+
BCCCBFCCDCBCGGGGGGGGGGGHHHHGGHHGHHHH5A5G33FF532B22B133D5
@M02034:409:000000000-BFKT7:1:1108:20219:10551 1:N:0:27
AAAGTCGAGGTGCCTAAAGTGGCAACCCAGACTTCTCCTCAGGTTGGTGGTGTAGAGCTTCCTGTAGCCGCATGGCGTTCGTACTTAAATATGGAACTAACCATTCCAATTTTCGCTGTCTCTTATACACATCTCCGAGCCCACGAGACA
+
ABAAAFBBBB>AGGGGGGGGGGGGFGHGGHGGHHHHHHHHHHHFGGGEFFAFBGHGHHHHHHHFGGHHHGGEGGHHEEEGGEHHHHHHHHGHHHFHHHHHHHHHHHHHHHHHHHGGGGGHHHHHHHHHHGGHHHGFGCCCGGHGGGGGGC
@M02034:409:000000000-BFKT7:1:1108:4951:10555 1:N:0:27
AAAGTCGAGGTGCCTAAAGTGGCAACCCAGACTAATAATCAGGTTGGTGGTGTAGAGCTTCCTGTAGCCGCATGGCGTTCGTACTTAAATATGGAACTAACCATTCCAATTTTCGCTGTCTCTTATACACATCTCCGAGCCCACGAGACA
+
BABBAFBBBBAAFFGGFGGFGGGHFFHEFHHGGHHHHHHHHHHGGHGGFGAFFDGDHHHHFGHHGGHHFGGCGGGFFEEGGFGHHHHFFGFHHGFFCGHGGGDGFHFHHHHHHHGGGGGGHHHHGHHHFHFFFHGFFCD@CGHGGGGGGG
@M02034:409:000000000-BFKT7:1:1108:25935:10558 1:N:0:27
AAAGTCGAGGTGCCTAAAGTGGCAACCCAGACTCATACGGCGGTTGGTGGTGTAGAGCTTCCTGTAGCCGCATGGCGTTCGTACTTAAATATGGAACTAACCATTCCAATTTTCGCTGTCTCTTATACACATCTCCGAGCCCACGAGACA
+
CBCCBFCCCCBCGGGGGGFFGGGHHHHGGHHGHHHHGHHGGGGAEEFAFG?F?BDDB@GHBHFHHFG@GEE/EEH1E>EFGEFFFGFGHHHEGH3BBFDGHHHHG?FFHGHHHDDADDDBHBGH>HBGFHGFC=1FD/@-ACFGGFCDFG
@M02034:409:000000000-BFKT7:1:1108:21223:10560 1:N:0:27
AAAGTCGAGGTGCCTAAAGTGGCAACCCAGACTAAGAATCATGTTGGTGGTGTAGAGCTTCCTGTAGCCGCATGGCGTTCGTACTTAAATATGGAACTAAACCATTCCAATTTTCGCTGTCTCTTATACACATCTCCGAGCCCACGAGAC
+
BBBBBFBBBBAAGGGGGGGCGGFHHHHGGHHGHHHHHHHHHHHHHHHGGGFFHHGDFHHHHHHHHHHGHGG?EGHHGGGGFFGHHHHDGHHHHHEBGHGHHHHHHGHHHHGHHHHGGGGGHHHHHHHHHHFHHHHHHGCGCGGHGGGGGD
@M02034:409:000000000-BFKT7:1:1108:8252:10568 1:N:0:27
AAAGTCGAGGTGCCTAAAGTGGCAACCCAGACTCAGAAGGTTGTTGGTGGTGTAGAGCTTCCTGTAGCCGCATGGCGTTCGTACTTAAATATGGAACTAACCATTCCAATTTTCGCTTCTCTTATACACATCTCCGAGCCCACGAGACAG
+
ABBBBFBBBBABGGGGGGGGGCGGHHHGGHHGHHHHHHHHEGHGHHGGGGGGHHHHHHHHHHHHHFHHHGGGGGHHGGGGGGHHHHHFHHHHHHHHHHHGHHGHHHHHHHHHHHGGGHGFHHHHHFFHHHHHHHHGCGG@FHGGGCFGHH
@M02034:409:000000000-BFKT7:1:1108:12648:10569 1:N:0:27
AAAGTCGAGGTGCCTAAAGTGGCAACCCAGACTTTGGCGTCTGTTGGTGGTGTAGAGCTTCCTGTAGCCGCATGGCGTTCGTACTTAAATATGGAACTAACCATTCCAATTTTCGCTGTCTCTTATACACATCTCCGAGCCCACGAGACA
+
CCCCBFCCCCBBGGGGGGGGGGGHHHHGGHHGHHHHHHGFGGGHHHHFFGEFGFHGHHHHHHHGGGGHHGGEGGHHGFGGGFHHHHHFHHGHHHHFHHHHHHHHHHGHHHHHHHGGGGGGHHHHHHHHGFFHHGHHGCGGGGHGGGGGGG
@M02034:409:000000000-BFKT7:1:1108:25351:10574 1:N:0:27
AAAGTCGAGGTGCCTAAAGTGGCAACCCAGACTACGCAGGCTGTTGGTGGTGTAGAGCTTCCTGTAGCCGCATGGCGTTCGTACTTAAATATGGAACTAACCATTCCAATTTTCGCTGTCTCTTATTCCGAGCCCACGAGACCTCTCTAC
+
BBCBAFCCCCBCGGGGGGGFGGGHHHHGGHHGHHHGGGGGEHHFGGHEEGAFEFHFFHHHFHHGFGGFGEFEGGHHEEGGGEHEHHHHHHHHGHFFHHHHGHBGEFGHHGGHHHGEGGFGHHHHHHHHGHDGGCGHGDFGGGFHBGFHHD
@M02034:409:000000000-BFKT7:1:1108:8449:10586 1:N:0:27
AAAGTCGAGGTGCCTAAAGTGGCAACCCAGACTGATCATGGTGTTGGTGGTGTAGAGCTTCCTGTAGCCGCATGGCGTTCGTACTTAAATATGGAACTAACCATTCCAATTTTCGCTGTCTCTTATACACATCTCCGAGCCCACGAGACA
+
BAABAFCBCCABGGGGGGGGGGGHHHHGFHHGHHHHHHHHHFGHGHHFGGBFGFHGHHHHHHHHHHGHHGGGGGHGFFGGEFGHHHGGHHHHHHHFHFFFFHFHFHHHHHGHHHGGGGGHHHHHHHGHGGFHHHHHFCGCGGHGGGGGGE
@M02034:409:000000000-BFKT7:1:1108:28234:10587 1:N:0:27
AAAGTCGAGGTGCCTAAAGTGGCAACCCAGACTTTGGGGGAGGTTGGTGGTGTAGAGCTTCCTGTAGCCGCATGGCGTTCGTACTTAAATATGGAACTAACCATTCCAATTTTCGCTGTCTCTTATACACATCTCCGAGCCCACGAGAC
+
AABBADAABDABGGGGGGGGGGGHHHHGGHHGHHHHHGGGAEGEGGGAEFEFFHHFHGHHHGHHFFHGGEGEEGHFEGGGGFHHHHHHHHHHHHHGFHFGGA3FHGFHHHHHHHGGGGFFHGHGGHHHFGHHHHGBECFFGGEGGGGGF
@M02034:409:000000000-BFKT7:1:1108:17586:10591 1:N:0:27
AAAGTCGAGGTGCCTAAAGTGGCAACCCAGACTCCGCAGACGGTTGGTGGTGTAGAGCTTCCTGTAGCCGCATGGCGTTCGTACTTAAATATGGAACTAACCATTCCAATTTTCGCTGTCTCTTATACACATCTCCGAGCCCACGAGAC
+
CBCCCFCCCCCDGGGGGGGGGGGHHHHGGHHGHHGFGGGGHEEAFFGEEAFFA3G5FDFGEGHHH5F5DEE/EEE1>?EFGFECGGHFEGH4FF33CFHG303BF4F4FFFHF?EDGFCGFHHFFF3FFFGFGHFDF?CCCFG/@@<<A
@M02034:409:000000000-BFKT7:1:1108:8342:10591 1:N:0:27
AAAGTCGAGGTGCCTAAAGTGGCAACCCAGACTCGGGCGCAGGTTGGTGGTGTAGAGCTTCCTGTAGCCGCATGGCGTTCGTACTTAAATATGGAACTAACCATTCCAATTTTCGCTGTCTCTTATACACATCTCCGAGCCCACGAGAC
+
BBBBBFBBBBABGGGGGGGGGGGHHHHGGHHGHHGGGGGGGGGGFFEGGGEFFGHFHHHHFHHHHGHFHGGGGGHGGFGGGGGHHHHHGHHFHHEFHHHHHHHHHHHGGGHHHHGGGGDHFFHGHFFGHFBGFFFHFCGCGFFEGGGDG
@M02034:409:000000000-BFKT7:1:1108:8613:10592 1:N:0:27
AAAGTCGAGGTGCCTAAAGTGGCAACCCAGACTTCTCGTCAGGTTGGTGGTGTAGAGCTTCCTGTAGCCGCATGGCGTTCGTACTTAAATATGGAACTAACCATTCCAATTTTCGCTGTCTCTTATACACATCTCCGAGCCCACGAGACA
+
ABBBAFBCCCCCGGGGGGGGGGGGHHHGDHHGHHGHHGGGHGHHHHGFGGAFGHHHHHHHHHHFFGGHHGGFGGHHGEGGGEHHHHGFHHHHHHFGGHHHHHHHHHHGHHHHHHGGGGGHHHHHGHFHEHFHHHHHGCGGGGHGGGGDDF
@M02034:409:000000000-BFKT7:1:1108:20383:10596 1:N:0:27
AAAGTCGAGGTGCCTAAAGTGGCAACCCAGACTCCGACGATGGTT
+
CCCCCFCABBAAGGGGGGGGGGGHHHHGGHHGHCH?22E221BF5
@M02034:409:000000000-BFKT7:1:1108:14401:10597 1:N:0:27
AAAGTCGAGGTGCCTAAAGTGGCAACCCAGACTGATTATCCTGTTGGTGGTGTAGAGCTTCCTGTAGCCGCATGGCGTTCGTACTTAAATATGGAACTAACCATTCCAATTTTCGCTGTCTCTTATACACATCTCCGAGCCCACGAGACA
+
BBBBBFBBBBAAGGGGGGGFGGGHGHFEFHHGGHGFHHHHHHFFGGHEFEBFGBGFHEGHHHHHGHHHHGGGGGHEEEEFGEFHHGGFHHGHHFDDGFHFHFFHGHEDGHHHHGEGGGEGHBHHHHHHGHHGFDFDC@DCGACECDCGGC
@M02034:409:000000000-BFKT7:1:1108:11444:10602 1:N:0:27
AAAGTCGAGGTGCCTAAAGTGGCAACCCAGACTAAGCATCATGTTGGTGGTGTAGAGCTTCCTGTAGCCGCATGGCGTTCGTACTTAAATATGGAACTAACCATTCCAATTTTCGCTGTCTCTTATACACATCTCCGAGCCCACGAGACA
+
BCCCBFBBBCCCGGGGGGGGGGGGHHHGGHGFHHHHHHHHHHHGHHHEFGEFGHHHHHHHHHHHHHHHHGGEFGHHGGGGGGHHHHHHHHHHHHHFHHHHHHGHHGHGHHHHHHGGGGGHHHHHHHHHHGHHHHHHGGGGGFHGGGGGGF
@M02034:409:000000000-BFKT7:1:1108:26570:10605 1:N:0:27
AAAGTCGAGGTGCCTAAAGTGGCAACCCAGACTAATACTAAGGTTGGTGGTGTAGAGCTTCCTGTAGCCGCATGGCGTTCGTACTTAAATATGGAACTAACCATTCCAATTTTCGCTGTCTCTTATACACATCTCCGAGCCCACGAGACA
+
?AABBFBB?D>ABGGGGGFGGGGFGHHGGHHGHHHGHGHHHGHFGGGGGGEBFGHGHHHHHHHHGHHHHEEEFEHFEEGAEEGHHHGHHHGGGFFHFGGFHHHHHHHGHHHHHGGGGGGFHHGHHFEGFHFHHHHGEBCCDGHGGGGFGB
@M02034:409:000000000-BFKT7:1:1108:4518:10606 1:N:0:27
AAAGTCGAGGTGCCTAAAGTGGCAACCCAGACTAATAAGGAGGTTGGTGGTGTAGAGCTTCCTGTAGCCGCATGGCGTTCGTACTTAAATATGGAACTAACCATTCCAATTTTCGCTGTCTCTTATACACATCTCCGAGCCCACGAGACA
+
BBBBBFAABB>AFGGGGGGGGFFBFCG?EAFFFFDGFHDHGDFBGFG2BEAFFFGFGDEGHCHFFGFABEC??FHEEBEFEBGCGHFFHFBGHHBGCGGFGGHGFHGEGGGHFEEEDFEDFGGGFHHFFFDFFGGGE@DG?FEFDGGFG?
@M02034:409:000000000-BFKT7:1:1108:20933:10610 1:N:0:27
AAAGTCGAGGTGCCTAAAGTGGCAACCCAGACTAATAATGAGGTTGGTGGTGTAGAGCTTCCTGTAGCCGCATGGCGTTCGTACTTAAATATGGAACTAACCATTCCAATTTTCG
+
3>3A3DAA?@>AFGFFGFGGGGGHFFFAAG2FFBGHCHHHGH3EGHGEFG?BA35AFHFHH3FGHGDFHDG?EGHGGAEEEEE11F4F3BBDBDF3FHGFFHHHGHHHBGGHFFE
@M02034:409:000000000-BFKT7:1:1108:21438:10615 1:N:0:27
AAAGTCGAGGTGCCTAAAGTGGCAACCCAGACTCAGAAGCATGTTGGTGGTGTAGAGCTTCCTGTAGCCGCATGGCGTTCGTACTTAAATATGGAACTAACCATTCCAATTTTCGCTGTCTCTTATACACATCTCCGAGCCCACGAGACA
+
BABBBFBBBBABGGGFGFGFGGGHHHHGGHHGHHHHHHHHHHHGHHHEGGAFAEHHHHHHFGHHBGHHFEGEGGFGGGGGGFHFGHFGHHHHHHFFFFHFC1GHHHFFHHHHHHFFGGEGHGHHHHFFBGFGHHFGGCCC@FHGCCGDFH
@M02034:409:000000000-BFKT7:1:1108:13016:10626 1:N:0:27
AAAGTCGAGGTGCCTAAAGTGGCAACCCAGACTGTTAGGGGGGTTGGTGGTGTAGAGCTTCCTGTAGCCGCATGGCGTTCGTACTTAAATATGGAACTAACCATTCCAATTTTCGCTGTCTCTTATACACATCTCCGAGCCCACGAGACA
+
ABBBCFCCCCAAGGGGGGGGGGGGHHHGGHHGHHHGHGFHGGFGGGGCFD?FFFGFHFHHHFHFGGFHHGGCGGHHGGGGDCFHHHGFHHGGHGDGGHHHHGHHGHGFHHHHHHGGGGEFGFGGGGGGGFGGGGGGE@FFDGEGFFFFFF
@M02034:409:000000000-BFKT7:1:1108:4211:10632 1:N:0:27
AAAGTCGAGGTGCCTAAAGTGGCAACCCAGACTAATAAGAAGGTTGGTGGTGTAGAGCTTCCTGTAGCCGCATGGCGTTCGTACTTAAATATGGAACTAACCATTCCAATTTTCGCTGTCTCTTATACACATCTCCGAGCCCACGAGACA
+
CCCCCFCCCBCBGGGGGGGFGGGHHHHGGHHGHHHHHHHHHHHFGHGFFGBFGHHHHHHHHHHGGHHGHGGGFGHHGEGGFFHHHHFHFHHHHHFFGHFHHHGHHFFHHHHHHHEFGGGFHGHHHHFGFFFHFGGFD?C@DFGGGGGCGB
@M02034:409:000000000-BFKT7:1:1108:22872:10633 1:N:0:27
AAAGTCGAGGTGCCTAAAGTGGCAACCCAGACTACTACTTTGGTTGGTGGTGTAGAGCTTCCTGTAGCCACATGGCGTTCGTACTTAAATATGGAACTAACCATTCCAATTTTCGCTGTCTCTTATACACATCTCCGAGCCCACGAGACA
+
BCBBBFCCCCBBGGGGGGGGGGGHGHHGGHHGHHHHHHHHHHHHHGGGGGEGHHHHHHHHHHHHHHHHHGHGGHHHGGGGGGHHHHHHHGHHHHFHHHHHHHHHHHHFGHHHHHGGGGGHHHHHHFHHHHHHHHHHG?DFGGHGGGGGGF
@M02034:409:000000000-BFKT7:1:1108:26167:10636 1:N:0:27
AAAGTCGAGGTGCCTAAAGTGGCAACCCAGACTACTTTGGATGTTGGTGGTGTAGAGCTTCCTGTAGCCGCATGGCGTTCGTACTTAAATATGGAACTAACCATTCCAATTTTCGCTGTCTCTTATACACATCTCCGAGCCCACGAGACA
+
CCCCBFCCCC?AFGGFGGGGGGGHHHHGGHGFFHHHHHHHHHHFHHHFFGEFBDGFHHHHHHHHGGHHHEEGGEHFEEEFFFGHHHHGHHHHGHFDFHHFHFFHGHHHHHHFHHGGGGEFHHFHGHGHHFFGHHHGB@DBBFEGGGGGGG
@M02034:409:000000000-BFKT7:1:1108:23401:10637 1:N:0:27
AAAGTCGAGGTGCCTAAAGTGGCAACCCAGACTCCGGTTAATGTTGGTGGTGTAGAGCTTCCTGTAGCCGCATGGCGTTCGTACTTAAATATGGAACTAACCATTCCAATTTTCGCTGTCTCTTATACACATCTCCGAGCCCACGAGAC
+
CCCCCFCCCCBCGGGGGGGGGGGHHHHGGHHGHAGGGAE2GFGHHHHGGGEFHHHHFHHHHHHHHHHHHGGFGGHFFEGGFEGHHHHGHHHHHHFGFHHHGHHHHHFHHHFHHHGGGGGGHHHHHHFHHHHHHHHHG?FGGGHGCGGGG
@M02034:409:000000000-BFKT7:1:1108:3661:10641 1:N:0:27
AAAGTCGAGGTGCCTAAAGTGGCAACCCAGACTCCGCCTCCGGTTGGTGGTGTAGAGCTTCCTGTAGCCGCATGGCGTTCGTACTTAAATATGGAACTAACCATTCAATTTTCGCTGTCTCTTATACACATCTCCGAGCCCACGAGACAG
+
CCCDAFBBBCABGGGGGGGFGGGHHHHGGHHGHHHGGGGGHGGEGECECFFGFFHFGGHHHHHHGGGHFGGGGGHFFEGGFEFHHHHHHHHFFH33FHHHFGFGFFHDHHHHHGGGGDHGHHHHHGFHHFHHHHGGGGCGEHGGGGGGGG
@M02034:409:000000000-BFKT7:1:1108:18385:10652 1:N:0:27
AAAGTCGAGGTGCCTAAAGTGGCAACCCAGACTCAGTCTCCTGTTGGTGGTGTAGAGCTTCCTGTAGCCGCATGGCGTTCGTACTTAAATATGGAACTAACCATTCCAATTTTCGCTGTCTCTTATACACATCTCCGAGCCCACGAGACA
+
BBCBBFCCCCABGGGGGGGGGGGHHHGGGHHGHHHHHHHHHHHHHHHFFGBFGHHHHHHHHHHHHHHHHGGGGGHHFFGGFEHHHHHHHHHHHHHGGHHHHHHHHHGHHHHHHHGGGGGFFGHHHHGHHFFHGHGHGGGGGGHGGGGGGF
@M02034:409:000000000-BFKT7:1:1108:13356:10670 1:N:0:27
AAAGTCGAGGTGCCTAAAGTGGCAACCCAGACTAAGAATCCGGTTGGTGGTGTAGAGCTTCCTGTAGCCGCATGGCGTTCGTACTTAAATATGGAACTAACCATTCCAATTTTCGCTGTCTCTTATACACATCTCCGAGCCCACGAGACA
+
BCCCAFBCCCCCGGGGGGGFGGGHHHHGGHHGHHHHHHHHHGGGGGGEFFAFGFHHHHHHHHHHHHHHHGGGGGHHGGGGGFHHHHHHHHHHHHHHGHHGHHHHHHHHHHHHHHGGGGGHHGHHHHHHGHFHHHGFECGCGGHGGGGGGG
@M02034:409:000000000-BFKT7:1:1108:4314:10673 1:N:0:27
AAAGTCGAGGTGCCTAAAGTGGCAACCCAGACTAATAATAAGGTTGGTGGTGTAGAGCTTCCTGTAGCCGCATGGCGTTCGTACTTAAATATGGAACTAACCATTCCAATTTTCGCTGTCTCTTATACACATCTCCGAGCCCACGAGACA
+
BBBBBFBBBBAAGGGGFFGGGGGGHHHGGHDGHHHGHHHGHHHFFHGEFGEFGGHHHHHHHHHHGHHHHGGGGGHFFFGGGGHHHHHGHHGHHHHHGGHFFHHHHHHFHHHHHFGGGGGHHHHHFHFHHFBHHHGFDDGGGGHGCCGGGB
@M02034:409:000000000-BFKT7:1:1108:12283:10674 1:N:0:27
AAAGTCGAGGTGCCTAAAGTGGCAACCCAGACTAGTAAGCAGGTTGGTGGTGTAGAGCTTCCTGTAGCCGCATGGCGTTCGTACTTAAATATGGAACTAACCATTCCAATTTTCGCTGTCTCTTATACACATTCCGAGCCCACGAGACAG
+
CCCCCFCCCDBCGGGGGGGGGGGHHHHGGHHGHHHHHHHHHHHGHHGEFGBFFGHHHHHHHHHGGGHHHFGGGGHHGEGGEEGHHHHGHHHHHHHGHHHGHHHHHHGGHHHHHHGGGGFHGHHHHHGHGHFHHHHGFGGGGGGGGGGGHG
@M02034:409:000000000-BFKT7:1:1108:15895:10676 1:N:0:27
AAAGTCGAGGTGCCTAAAGTGGCAACCCAGACTATGTCTTCTGTTGGTGGTGTAGAGCTTCCTGTAGCCGCATGGCGTTCGTACTTAAATATGGAACTAACCATTCCAATTTTCGCTGTCTCTTATACACATCTCCGAGCCCACGAGACA
+
AAAABFBAB2AAGGGGGGGGGGGHHHHGGHHGHHHHFHGHHHHHHHHEFEFFGGFFHHHHHHHHHHHHHGGEEGHHGFGGGFHHHHHHHHFHHGFGFHHHGHHHHGGG4GGHHHGGEGGHHHHHFHGGGHHHGHHGGCGGGGHGGGCDA<
@M02034:409:000000000-BFKT7:1:1108:23240:10682 1:N:0:27
AAAGTCGAGGTGCCTAAAGTGGCAACCCAGACTAAGGTGGGGGTTGGTGGTGTAGAGCTTCCTGTAGCCGCATGGCGTTCGTACTTAAATATGGAACTAACCATTCCAATTTTCGCTGTCTCTTATACACATCTCCGAGCCCACGAGACA
+
CBCCCFCCCCBCGGGGGGGFGGGHHHHGGHHGHHHHHDFFGGGGFGGGGGEFGGHHHHHHFGHHHHHHHGGGGGHFEFGGGFHHHHHHHHGHHHHFGHGHFHHGHHHHHHHHHHGGGGGFHHHHHHGHGHHGHHGHGGCFFGHGGGGGGH
@M02034:409:000000000-BFKT7:1:1108:8691:10686 1:N:0:27
AAAGTCGAGGTGCCTAAAGTGGCAACCCAGACTCATTGTTCTGTTGGTGGTGTAGAGCTTCCTGTAGCCGCATGGCGTTCGTACTTAAATATGGAACAACCATTCCAATTTTCGCTGTCTCTTATACACATCTCCGAGCCCACGAGACAG
+
AACBBFCCCCAAGGGGGGGGGGGHHHHGGHHGHHHHHHHGHHHHHHHGGGEFGFHGHHHHHHHHHGHHHGGGGGHHFFGGFEHHHHHHHHHHHHHHHFHHGGHHHHHHHHHHGGGGGEGHHHHGHGFHHHHHGHHGDC?CGHGGGGGGHH
@M02034:409:000000000-BFKT7:1:1108:23539:10688 1:N:0:27
AAAGTCGAGGTGCCTAAAGTGGCAACCCAGACTACG
+
CCCCCFCCCCCBGGGGGGGGGGGHHHHGGHHGHHHG
@M02034:409:000000000-BFKT7:1:1108:26025:10689 1:N:0:27
AAAGTCGAGGTGCCTAAAGTGGCAACCCAGACTAATAATTATGTTGGTGGTGTAGAGCTTCCTGTAGCCGCATGGCGTTCGTACTTAAATATGGAACTAACCATTCCAATTTTCGCTGTCTCTTATACACATCTCCGAGCCCACGAGACA
+
BCBBBFCABBAAGGGGGGGGGGGFHHHGGHHGHHHHHHHHHHHHHHHGFGEFGHHFHHHHHHHHHHHHHGGGGGHHGEGGEEHHHHHHHHHHHHGGFHGHHHFHHHGHHHHHHHGGGGFHHHHHHHHHGHFHGHGHF@D>C/FFGGGGGG
@M02034:409:000000000-BFKT7:1:1108:6978:10689 1:N:0:27
AAAGTCGAGGTGCCTAAAGTGGCAACCCAGACTCAGCAGACGGTTGGTGGTGTAGAGCTTCCTGTAGCCGCATGGCGTTCGTACTTAAATATGGAACTAACCATTCCAATTTTCGCTGTCTCTTATACACATCTCCGAGCCCACGAGACA
+
AAAA>FBB?D>AGGGGGGGGGGGCFGFEFHGGFHHHHHHFHGGEFGGAFGFFGHHHHHHHHHHHG5DEGFGGFGHFEEEGGEHGHHFHHHFHGHFFHHHHEADGHHHHGHFHGGGGGGEHHGHHHFFGBCGHHHHGF?DGGGHGGGGGFG
@M02034:409:000000000-BFKT7:1:1108:17977:10694 1:N:0:27
AAAGTCGAGGGTGCCTAAAGTGGCAACCCAGACTCAGAATCAGGTTGGTGGTGTAGAGCTTCCTGTAGCCGCATGGCGTTCGTACTTAAATATGGAACTAACCATTCCAATTTTCGCTGTCTCTTATACACATCTCCGAGCCCACGAGAC
+
CCBCBFCCCCCBGGGGGGGGGGHGHHHHGGHHGHHHHHHHHHHHHHHGFGGEFGHHHHHHHHGHHGHHHHFGGGGHHGGGGGGHHHHFHGHHHHHFGFHHHHHHHHHHHHGHHHHGGGGGHHHHHHHHHHFGHFHHFGCFGGGHGGGGGE
@M02034:409:000000000-BFKT7:1:1108:24463:10698 1:N:0:27
AAAGTCGAGGTGCCTAAAGTGGCAACCCAGACTGCGCCGCGTGTTGGTGGTGTAGAGCTTCCTGTAGCCGCATGGCGTTCGTACTTAAATATGGTACTA
+
BBBBBFBAD@AAGFFGGFGGGFFHBHHGGGAEGHHF2EE2EAAAAGHAC1B1B@BGGF33GHFHGBHE3BE>>EG1>1>?EE0?F4F3BB44B34BBBG
@M02034:409:000000000-BFKT7:1:1108:2588:10704 1:N:0:27
AAAGTCGAGGTGCCTAAAGTGGCAACCCAGACTCAGACTCCTGTTGGTGGTGTAGAGCTTCCTGTAGCCGCATGGCGTTCGTACTTAAATATGGAACTAACCATTCCAATTTTCGCTGTCTCTTATACACATCTCCGAGCCCACGAGACA
+
ABAAAFBBBB?AFGGFGGGFGGFFFGCEGFHFGHFFEGHGHHGHGHHBFFEGHFHGHDGHHEHFBFGGDEAEEGHEEBEFEBFFGHFE@GGHGHGEFGFFEEGHFHFFHHHHHHGGGGGFHHHHGHFGFGFGHHFHE<CC<<GEGGGGGF
@M02034:409:000000000-BFKT7:1:1108:17278:10711 1:N:0:27
AAAGTCGAGGTGCCTAAAGTGGCAACCCAGACTCCGATTCCTGTTGGTGGTGTAGAGCTTCCTGTAGCCGCATGGCGTTCGTACTTAAATATGGAACTAACCATTCCAATTTTCGCTGTCTCTTATACACATCTCCGAGCCCACGAGACA
+
BCBCCFBCCCBCGGGGGGGGGGGHHHHGGHHGHHHGGGGHHHHHHHGGGGGGHHHHHHHHHHHHHHHHHGGGFGHHGFGGGGHHHHHGFHHHHHHHFHGHHHGHHHHHHHHHHHCGGGGFHHHHHHHHHGGHHHHHG/DCGGHGGCFGGF
@M02034:409:000000000-BFKT7:1:1108:10031:10711 1:N:0:27
AAAGTCGAGGTGCCTAAAGTGGCAACCCAGACTCAGAGTGCTGTTGGTGGTGTAGAGCTTCCTGTAGCCGCATGGCGTTCGTACTTAAATATGGAACTAACCATTCCAATTTTCGCTGTCTCTTATACACATCTCCGAGCCCACGAGACA
+
CCCCCFCCCCCCGGGGGGGGGGGHHHHGGHHGH3AFGH5F5GHHHHHFGGEFHHHHHHHHHHHHHHHHHGGEFGHHGGGGGFHHHHHHHHHHHHFHHHGHHHGHHHGHHHHHHHGGGGGHHHHHHHHHHHGHHHHHGGGGGGHGGGGGGG
@M02034:409:000000000-BFKT7:1:1108:5878:10716 1:N:0:27
AAAGTCGAGGTGCCTAAAGTGGCAACCCAGACTACTAATGTTGTTGGTGGTGTAGAGCTTCCTGTAGCCGCATGGCGTTCGTACTTAAATATGGAACTAACCATTCCAATTTTCGCTGTCTCTTATACACATCTCCGAGCCCACGAGACA
+
BCCCBFBBBBABGGGGGGGGGGGFFFGFDEGDHHGHHHHHHHHEGHHEFGAFAGHHHHHHHFHFFFHBGGGGGFGHEEGGEEEEGHHFHHGFGHHGHHGGHFFHHFGFHHHHHHGGGGGFHHHHHHGHFHEHGGGBE@FCBFGFGGGGGG
@M02034:409:000000000-BFKT7:1:1108:8384:10718 1:N:0:27
AAAGTCGAGGTGCCTAAAGTGGCAACCCAGACTAAGACTAAGGTTGGTGGTGTAGAGCTTCCTGTAGCCGCATGGCGTTCGTACTTAAATATGGAACTAACCATTCCAATTTTCGCTGTCTCTTATACACATCTCCGAGCCCACGAGACA
+
1A1AABAAD1AAFGFG1GGFGGE01BFAEEFFHGHGCHHBDCBFGCEBFEBFFBADHBHHGEFGFFGDHGGGAGHHE?EFE?CFGGFBGHBGHHB@BGHFHHGEFGFFHHHHHGEGGGA1GFHHHGHHB1GHGGFHGGCCG/FCCGGGGB
@M02034:409:000000000-BFKT7:1:1108:24137:10726 1:N:0:27
AAAGTCGAGGTGCCTAAAGTGGCAACCCAGACTCCGAATAATGTTGGTGGTGTAGAGCTTCCTGTAGCCGCATGGCGTTCGTACTTAAATATGGAACTAACCATTCCAATTTTCGCTGTCTCTTATACACATCTCCGAGCCCACGAGAC
+
ABCBBFABCBBCGGGGGGGGGGGHHHHGGHHGH332A2BFHFHGGHHGGGEFHHGHHHGHHHHHHHHHHGGFEGHHGGGGGGHHHHHGHHHHHEGHFHF3EGFGGHFHHHHHHHGGGGGHGHGHFHGHFHHFFHGHGC//DGHF?CGGD
@M02034:409:000000000-BFKT7:1:1108:7278:10730 1:N:0:27
AAAGTCGAGGTGCCTAAAGTGGCAACCCAGACTAAGAATAAGGTTG
+
BCCCBFBCCCCCGGGGGGGGGGGHHHHGGHHGHBFGDAFDDFGGBG
@M02034:409:000000000-BFKT7:1:1108:10487:10741 1:N:0:27
AAAGTCGAGGTGCCTAAAGTGGCAACCCAGACTCCGCCGGCGGTTGGTGGTGTAGAGCTTCCTGTAGCCGCATGGCGTTCGTACTTAAATATGGAACTAACCATTCCAATTTTCGCTGTCTCTTATACACATCTCCGAGCCCACGAGAC
+
BBBBBFBABBBBGGGGGGGFGGGHHHHGGHHGHHGEEGGGGGGEFGG>FG>F?3FBE43FDGHHFBF4DEG/EEF0E?EFEEBAEGFDGFFBFG22FCDFF0<GHBDFHHHHH2/ADGEFGGDF1FF1F1>CF<F1D->@CCG.DCCDE
@M02034:409:000000000-BFKT7:1:1108:27220:10746 1:N:0:27
AAAGTCGAGGTGCCTAAAGTGGCAACCCAGACTCAGAAGAATGTTGGTGGTGTAGAGCTTCCTGTAGCCGCATGGCGTTCGTACTTAAATATGGAACTAACCATTCCAATTTTCGCTGTCTCTTATACACATCTCCG
+
ABABBFBBDBAAGGGGGGGGGGGGHHCAFHHCAGFCHFFGBGGHFHHBFGAFGFGEFGHHFHHGAGBHH?FEEGHFEEGGGEFHHHHFHGFGHFBGGHHHH1GFFGH44F3GGF@EG/EGGFFF4F44B2DGHBG2A
@M02034:409:000000000-BFKT7:1:1108:9998:10747 1:N:0:27
AAAGTCGAGGTGCTAAAGTGGCAACCCAGACTGCTGGTTGTGTTGGTGGTGTAGAGCTTCCTGTAGCCGCATGGCGTTCGTACTTAAATATGGAACTAACCATTCCAATTTTCGCTGTCTCTTATACACATCTCCGAGCCCACGAGACAG
+
A3>>AFBBBBAAFGGGFGGGGGHHGHGCHGEFHFHFEG3EEF2FCHECAAFHEFFHFHF5FHFBEFGHF??FEH1EB>1FEBFGGB@BG4FHB3@FC3@GHFCGHHH4FGGHGGGGGEHHHHHHHGHHGGFHFHHG?DFGGEGCGCGGHF
@M02034:409:000000000-BFKT7:1:1108:14375:10748 1:N:0:27
AAAGTCGAGGTGCCTAAAGTGGCAACCCAGACTAATAAGAAGGTTGGTGGTGTAGAGCTTCCTGTAGCCGCATGGCGTTCGTACTTAAATATGGAACTAACCATTCCAATTTTCGCTGTCTCTTATACACATCTCCGAGCCCACGAGACA
+
BBBBBFBBBBAAGGGGGGGGGGGGHHHGGHHGHHHHHHFGHFFGHHGBEEBBFFGFHEGHHGHFGGHHHGGEGFHGFEFEFEGHHHFFHHGGHGFGHHHHHHHHHHGFHHHHHGGGGGEGFHHHGHHHGGHEHHGFE@CCGGGFGFGGGF
@M02034:409:000000000-BFKT7:1:1108:16784:10754 1:N:0:27
AAAGTCGAGGTGCCTAAAGTGGCAACCCAGACTACTAAGACGGTTGGTGGTGTAGAGC
+
BBBAAFBCCBCCGGGGGGGFGGGHHHHGGHHGHC3FGB33AAEE2E?E11E113D555
@M02034:409:000000000-BFKT7:1:1108:21969:10755 1:N:0:27
AAAGTCGAGGTGCCTAAAGTGGCAACCCAGACTGGGGAGGAGGTTGGTGGTGTAGAGCTTCCTGTAGCCGCATGGCGTTCGTACTTAAATATGGAACTAACCATTCCAATTTTCGCTGTCTCTTATACACATCTCCGAGCCCACGAGACA
+
CCCCCFCCCCABGGGGGGGGGGGHHHHGGHHGHGFHCFGGBEGGHHGAA1EFBDGEFHFGGHHHGDGHBFFCGFF1EBEFFECGGHHGFGHFGG33FHHHFF3GHFGFFHBHFFEFGGDGFFGGFHHHHHGBGHHGF?CG@ECFGGGGGH
@M02034:409:000000000-BFKT7:1:1108:11370:10757 1:N:0:27
AAAGTCGAGGTGCCTAAAGTGGCAACCCAGACTAAGACGCATGTTGGTGGTGTAGAGCTTCCTGTAGCCGCATGGCGTTCGTACTTAAATATGGAACTAACCATTCCAATTTTCGCTGTCTCTTATACACATCTCCGAGCCCACGAGACA
+
CDDDCFCCDDCBGGGGGGGGGGGHHHHGGHHGHHHHHHGGGGGHHHHEFGEFHHHHHHHHHHHHHHHHHGGFGGHHGGGGGFHHHHHHFHHHHHHHHHGHHHHHHHGHHHHHHHGGGGGHHHHHHHHHGHHHHHHHG@?CGGHGGGGGGB
@M02034:409:000000000-BFKT7:1:1108:4085:10757 1:N:0:27
AAAGTCGAGGTGCCTAAAGTGGCAACCCAGACTCATGATAAGGTTGGTGGTGTAGAGCTTCCTGTAGCCGCATGGCGTTCGTACTTAAATATGGAACTAACCATTCCAATTTTCGCTGTCTCTTATACACATCTCCGAGCCCACGAGACA
+
ABBBAFBBBBBBGGGGGGGGGGGGHCHGGHGGHHHHHHHGFGHGFHGGEFFFAGHGFHFHHHHHGFHFHGG?EGHAFEEEEFGHHGHGHGHHGHGEBGFFH0FFHGHHFFHHGHGGGGGGHHHHHHHHGHGHHHGFG?GGGGHGGDGGGF
@M02034:409:000000000-BFKT7:1:1108:18291:10758 1:N:0:27
AAAGTCGAGGTGCCTAAAGTGGCAACCCAGACTCCTCCTGCTGTTGGTGGTGTAGAGCTTCCTGTAGCCGCATGGCGTTCGTACTTAAATATGGAACTAACCATTCCAATTTTCGCTGTCTCTTATACACATCTCCGAGCCCACGAGACA
+
AA1>AFA?1DAAGGGGGGGFFGGF1GEEGGHGHHHHHHHFHFFHHHHGGEAFHHHFHHHHGFFGFGHHGEA/EGHEEEEGF/GFHHEFBGFFHHH1B1EGFHFHFFBBGGHGHFC/?<?EGFFGH222BGBGHF1FECGC@GHGGCGG?G
@M02034:409:000000000-BFKT7:1:1108:14710:10760 1:N:0:27
AAAGTCGAGGTGCCTAAAGTGGCAACCCAGACTAGGGGGGGGGTTGGTGGTGTAGAGCTTCCTGTAGCCGCATGGCGTTCGTACTTAAATATGGAACTAACCATTCCAATTTTCGCTGTCTCTTATACACATCTCCGAGCCCACGAGACA
+
CBCCCFCCCCCCGGGGGGGGGGGHHHHGGHHGHHHHHGGGGFFBFFFFFFDFEFFFFFFFFFFFFFFFFFFDFFFFFADFFAFEFFFFFFFFFFFFFFFFFFBFFFFFFFFFFFFFFFFFFFFFFFFFFFFFFFFFD;FFFFFFFCFFFB
@M02034:409:000000000-BFKT7:1:1108:4490:10761 1:N:0:27
AAAGTCGAGGTGCCTAAAGTGGCAACCCAGACTCATAGTAGTGTTGGTGGTGTAGAGCTTCCTGTAGCCGCATGGCGTTCGTACTTAAATATGGAACTAACCATTCCAATTTTCGCTGTCTCTTATACACATCTCCGAGCCCACGAGACA
+
CCCCCFBCCBBCGGGGGGGGGGGGHHHGGHHGHHHGHGEFGHHHHHH2AAEFFDHDB5BG5GFGG5AAFAEAEEF1>1>FE?BFCDGGHHHFHG3@FBGH31@F?4F4?GEHFEEGGFEGDFGGB4FFGEDHHHHFFCCFDFEFGFGGDF
@M02034:409:000000000-BFKT7:1:1108:15279:10762 1:N:0:27
AAAGTCGAGGTGCCTAAAGTGGCAACCCAGACTATTACTTCGGTTGGTGGTGTAGAGCTTCCTGTAGCCGCATGGCGTTCGTACTTAAATATGGAACTAACCATTCCAATTTTCGCTGTCTCTTATACACATCTCCGAGCCCACGAGAC
+
A1AAAFAAD1AAGGGF1BDEAEFGFHGGGHHGHHHHHHHHHGGC?EGEFGEGHHHHHHHGHHGGGHHGHGG/EEHGGFGGGEHHHHGFFGGHHHHFFHHCFHGHHHHFHGHHHGEEGGGFFHHHHHFGDGFHHHFGC?@C?FHGGCCFG
@M02034:409:000000000-BFKT7:1:1108:9165:10766 1:N:0:27
AAAGTCGAGGTGCCTAAAGTGGCAACCCAGACTCAGAAGCAGGTTGGTGGTGTAGAGCTTCCTGTAGCCGCATGGCGTTCGTACTTAAATATGGAACTAACCATTCCAATTTTCGCTGTCTCTTATACACATCTCCGAGCCCACGAGACA
+
CCCCCFBBCCBCGGGGGGGGGGGHHHHGGHHGHHHHHHHHHHHGHHGGGGEFGHHHHHHHHHHHHFHHHGGFFGHHGGGGGFHHHHHHHHHHHHHHHHHHHHGHHHHHHHHHHHGGGGGHHHHHFHHHHHHHHGHHGCDFGGHGGGGGGC
@M02034:409:000000000-BFKT7:1:1108:25853:10768 1:N:0:27
AAAGTCGAGGTGCCTAAAGTGGCAACCCAGACTCAGCCTCATGTTGGTGGTGTAGAGCTTCCTGTAGCCGCATGGCGTTCGTACTTAAATATGGAACTAACCATTCAATTTTCGCTGTCTTTATACACATCTCCGAGCCCACGAGACAGG
+
CCCDCFCCCCCCGGGGGGGGGGGHHHHGGHHGHHHFFHHHGGHGHFHEFEEEAEHEFFGFAGFHGDGFFGGEGEF1E?EGEBFGHFHGGHHGGHFFHHHHB?3FHDGEHHHHHGGFGEGHHHGGFFFGGGHHHHGCGCGFHGGGGGGHHC
@M02034:409:000000000-BFKT7:1:1108:14535:10769 1:N:0:27
AAAGTCGAGGTGCCTAAAGTGGCAACCCAGACTAATCCGAAGGTTGGTGGTGTAGAGCTTCCTGTAGCCGCATGGCGTTCGTACTTAAATATGGAACTAACCATTCCAATTTTCGCTGTCTCTATACACATCTCCGAGCCCACGAGACAG
+
CBCDBFCBCCABGGGGGGGFGGGHHHHGGHGFHHHHHHGGGGGHHHGEFGFFGHHHHHHHHHHHHHHHHGGGGGHHGFGGGFHHHHHHHHHHHHGHHHHHHHHHHHGHHHHHHHGGGGGHHHHGHHHHHHHHHHHGDGGGGHGGGGGGHH
@M02034:409:000000000-BFKT7:1:1108:2590:10772 1:N:0:27
AAAGTCGAGGTGCCTAAAGTGGCAACCCAGAATAATTGTAAGGTTGGTGGTGTAGAGC
+
ABBBAFBBB2AAGGGGGGGGGGGHHHHGFCE3FEFH5GFEBAGH3C22A2B113D555
@M02034:409:000000000-BFKT7:1:1108:13526:10774 1:N:0:27
AAAGTCGAGGTGCCTAAAGTGGCAACCCAGACTTCTACGCGTGTTGGTGGTGTAGAGCTTCCTGTAGCCGCATGGCG
+
CCCCCFBCCCBCGGGGGFGFGGGHHHHGGHCAGB5GA5F2EFG1FHA1AAFFA3GB55BB5F5FB5@53BE0EE11>
@M02034:409:000000000-BFKT7:1:1108:13507:10779 1:N:0:27
AAAGTCGAGGTGCCTAAAGTGGCAACCCAGACTTCTACGCGTGTTGGTGGTGTAGAGCTTCCTGTAGCCGCATGGCGTTCGTACTTAAATATGGAACTAACCATTCCAATTTTCGCTGTCTCTTATACACATCTCCGAGCCCACGAGACA
+
BCCCAFCCCCBBGGGGGGGGGGGHHHHGGHHGHHHHHHGGGGGFHHHAFGEFGHHHHHHHHGHHGHHHGGGEEGFHGGGGGGHHHHHHHHHHHHGGGHGGHHGHHHGHHHHHHHGGGGGGHFHHHHHGFHBGHHGHGDCFGGHGGGGCGF
@M02034:409:000000000-BFKT7:1:1108:18590:10782 1:N:0:27
AAAGTCGAGGTGCCTAAAGTGGCAACCCAGACTCCTGCGCCGGTTGGTGGTGTAGAGCTTCCTGTAGCCGCATGGCGTTCGTACTTAAATATGGAACTAACCATTCCAATTTTCGCTGTCTCTTATACACATCTCCGAGCCCACGAGACA
+
DDDDDFBCCCABGGGGGGGGGGGHHHHGGHHGHHHHHHGGGGGGGGGGGGEFHHHHHHHHHHHHHHHHHGGGGGHHGGGGGGHHHHHHHHHHHHHHHHHHHHHHHHGHFGHHHHFGGGGHHHHHHHHHHHHHHHHGGGGGGGHGGGGGGF
@M02034:409:000000000-BFKT7:1:1108:11579:10785 1:N:0:27
AAAGTCGAGGTGCCTAAAGTGGCAACCCAGACTGATAAGACGGTTGGTGGTGTAGAGCTTCCTGTAGCCGCATGGCGTTCGTACTTAAATATGGAACTAACCATTCCAATTTTCGCTGTCTCTTATACACATCTCCGAGCCCACGAGACA
+
CCCCCFCCCCBCGGGGGGGGGGGHHHHGGHGGHHHHHHHHHGGFFGGBFGFFFFHHHHHHHGHHHHHGHGGEEGHFGGGGGGHGHHGHHHHHHHFEHHHHHHFGHHFGHGFHHGGGGGGHHHHHHHHHGHGHHHHGGCGGGGHGGGGGGG
@M02034:409:000000000-BFKT7:1:1108:8114:10788 1:N:0:27
AAAGTCGAGGTGCCTAAAGTGGCAACCCAGACTAATAATCGTGTTGGTGGTGTAGAGCTTCCTGTAGCCGCATGGCGTTCGTACTTAAATATGGAACTAACCATTCCAATTTTCGCTGTCTCTTATACACATCTCCGAGCCCACGAGACA
+
BBCCCFCCCCBCGGGGGGGGGGGHHHHGGHHGHHHHHHHHGHHHHHHFGGEFGHHHHHHHHHHHHHHHHGGGGGHHFEGGGGHHHHHGHHGHHHHGHHHHHHGHHGHHHHHHHHGGGGGHHGHHHHEHGHFHHGGHGCGGGEHGGGGGGG
@M02034:409:000000000-BFKT7:1:1108:8235:10801 1:N:0:27
AAAGTCGAGGTGCCTAAAGTGGCAACCCAGACTGAGACGACGGTTGGTGGTGTAGAGCTTCCTGTAGCCGCATGGCGTTCGTACTTAAATATGGAACTAACCATTCCAATTTTCGCTGTCTCTTATACACATCTCCGAGCCCACGAGACA
+
BBBBAFBBBBBAGGGGBGGGGGGHHHHGGHHGHHHHHHGGFGGEGGGEFGEFGHHHHHHHHHHHFGHHHGGGGGHHEE@FEEGHHHHHHHHHHHHHHHHHHHHHHHGFHHHHHHGGGGGHHFHHHHFHBGHHHHHGGCGCGGHGGGGGGF
@M02034:409:000000000-BFKT7:1:1108:18603:10802 1:N:0:27
AAAGTCGAGGTGCCTAAAGTGGCAACCCAGACTCCTCCTCCGGTTGGTGGTGTAGAGCTTCCTGTAGCCGCATGGCGTTCGTACTTAAATATGGAACTAACCATTCCAATTTTCGCTGTCTCTTATACACATCTCCGAGCCCACGAGACA
+
CCCCCFCCCCBCGGGGGGGGGGGHHHHGGHHGHHHHHHHHHGGGGGGFFGEFGHHHHHHHHHHHHHHHHGGGGGHHGFGGGFHHHHHHHHHHHHHGHHHHHHHHHHHGHHHHHHGGGGDHHHHHGHHHGHGHHHHHGGGGGGHGGGGGGB
@M02034:409:000000000-BFKT7:1:1108:27048:10812 1:N:0:27
AAAGTCGAGGTGCCTAAAGTGGCAACCCAGACTGCTGGGCGTGTTGGTGGTGTAGAGCTTCCTGTAGCCGCATGGCGTTCGTACTTAAATATGGAACTAACCATTCCAATTTTCGCTGTCTCTTATACACATCTCCGAGC
+
CCCCCFCCCCCBGGGGGGGGGGGHHHHGGHDFHFHHHHGHGFGGHHHBF?EFGFHFHGHHGHHHADGFFEE0EFGHGEGGEEEHHHHFGHHHHHBBGHHHFFBGHFHFEFGHHHCGGF<GHHGHFHFFBCHHHFGDD@/C
@M02034:409:000000000-BFKT7:1:1108:23474:10813 1:N:0:27
AAAGTCGAGGTGCCTAAAGTGGCAACCCAGACTAAGCATCAGGTTGGTGGTGTAGAGCTTCCTGTAGCCGCATGGCGTTCGTACTTAAATATGGAACTAACCATTCCAATTTTCGCTGTCTCTTATACACATCTCCGAGCCCACGAGACA
+
CCCCCFCCCCBCGGGGGGGFGGGHHHHGGHHGHHHHHHHCHHHHHHGGGGGGHHHHHHHHHHHHHHHHHGGGGGHHGGGGGGHHHHHHHHHHHHGHHFHHHF3GFHHHDFHHHDE?EG?3B4FGFGGFGH2F2FFFDCCGGAHFCG@/<G
@M02034:409:000000000-BFKT7:1:1108:17257:10827 1:N:0:27
AAAGTCGAGGTGCCTAAAGTGGCAACCCAGACTCCGCGGTATGTTGGTGGTGTAGAGCTTCCTGTAGCCGCATGGCGTTCGTACTTAAATATGGTACTAACCATTCCAATTTTCGCTGTCTCTTATACACATCTCCGGGCC
+
AAABBFBBBDABGGGGAGGGGGGHHHFEECEF3AAA2ECFEF3FGFF1BEGGH3B5GA3BECGH5F5EG1>0?EG1>>EFD11FEHH3FDFED34B??GFFA3F3EG44BEG?4/?E?/B2BFB1B22BC11<FGBC/<><
@M02034:409:000000000-BFKT7:1:1108:28559:10830 1:N:0:27
AAAGTCGAGGTGCCTAAAGTGGCAACCCAGACTGGGATGCCGGTTGGTGGTGTAGAGCTTCCTGTAGCCGCATGGCGTTCGTACTTAAATATGGAACTAACCATTCCAATTTTCGCTGTCTCTTATACACATCTCCGAGCCCACGAGAC
+
CBCCCFABCDBCGGGGGGGGGGGHHHHGGHHGHHEHHHGHHGGGGGGGGGGGHHHHHHHHHHHHHHHGHGGEGEHHGGGGGFHHHHHHEHHHHHFHHHGHHHHHHHHHHGHHHHGGGGGHHGHHHHFHGHFHHHFHGC@DGGHGCCGGG
@M02034:409:000000000-BFKT7:1:1108:28448:10836 1:N:0:27
AAAGTCGAGGTGCCTAAAGTGGCAACCCAGACTTCGCGTCCGGTTGGTGGTGTAGAGCTTCCTGTAGCCGCATGGCGTTCGTACTTAAATATGGAACTAACCATTCCAATTTTCGCTGTCTCTTATACCATCTCCGAGCCCACGAGACAG
+
ABBBBFAADBAAGFGGFDFFGFFBFGFF2GGFFHHFFFEEFEFGGGGEFEABFFHFGFHHH3GFGHHGGFGCGEHHE?E???FGHHGFGHBFGFBBCHGHHGHHGHHDGGHHHFCGDDGFHHGHGFHFFGFHHGHE<CA<FCFCGGFGHG
@M02034:409:000000000-BFKT7:1:1108:15518:10842 1:N:0:27
AAAGTCGAGGTGCCTAAAGTGGCAACCCAGACTCATGATCGGGTTGGTGGTGTAGAGCTTCCTGTAGCCGCATGGCGTTCGTACTTAAATATGGTACTAACCATTCCAATTTTCGCTGTCTCTTATACACATCTCCGAGCCCACGAGACA
+
DDDCDFCCDCCCGGGGGGGGGGGHHHHGGHGGHHHHHGGFGGGGFGF111EAA3F5A5A35FFEH5E53>E>EF11>>>FE>?FGFHG3GH4B344BBGH303BB4D4BF3F?4/?E??FEFG33B3BDB22FDF?E/@DGEHGGG@DD?
@M02034:409:000000000-BFKT7:1:1108:26922:10843 1:N:0:27
AAAGTCGAGGTGCCTAAAGTGGCAACCCAGACTGATAATAAGGTTGGTGGTGTAGAGCTTCCTGTAGCCGCATGGCGTTCGTACTTAAATATGGAACTAACCATTCCAATTTTCGCTGTCTCTTATACACATCTCCGAGCCCACGAGAC
+
BCCCBFBBCCAAGGGGGGGGGGGHHHGGGHHGHHHHGHHGHGHHHHGAFG1BGGHGHHHHHGHHHHHHHGGGGGHHGEGGGFGHHHGHHHHHHHFFHHHHHGHHHHHHFGHHHHGGGGFFHHHHHHHHHHGHHHGHDGGGGFHGGGGGG
@M02034:409:000000000-BFKT7:1:1108:12639:10845 1:N:0:27
AAAGTCGAGGTGCCTAAAGTGGCAACCCAGACTCATGATACTGTTGGTGGTGTAGAGCTTCCTGTAGCCGCATGGCGTTCGTACTTAAATATGGAACTAACCATTCCAATTTTCGCTGTCTCTTATACACATCTCCGAGCCCACGAGACA
+
CCDDCFCCDCCCGGGGGGGGGGGHHHHGGHHGHHHHHGHHHHHHHHGEFGGFFFGFGFGHFHHHHFGFHGGEGGGFEBEGGEBGHHHGBGHFGGB3GHHHFCEGFFEFGGHHHGFGGEEGHHHGGHHHFHHHHHHGGCFCCFHGGGGGGF
@M02034:409:000000000-BFKT7:1:1108:26390:10847 1:N:0:27
AAAGTCGAGGTGCCTAAAGTGGCAACCCAGACTACTAAGAATGTTGGTGGTGTAGAGCTTCCTGTAGCCGCATGGCGTTCGTACTTAAATATGGAACTAACCATTCCAATTCGCTGTCTCTTATACACATCTCCGAGCCCACGAGACAG
+
CCCCCFBBDBBCGGGFGGGGGGGHHHHGGHGGHHHHGHHFHGFHHHHGGGAFAFGDHHHHHHHHHGFBGGEEEGGGGGGGGECFHFHHFE@EFBFFFHFHGHDGBGHDFG3?F/EEEF4BFGFFGHHHDHF3GFDCCGFGHFCGF/?0F
@M02034:409:000000000-BFKT7:1:1108:23105:10849 1:N:0:27
AAAGTCGAGGTGCCTAAAGTGGCAACCCAGACTCCGAAGAATGTTGGTGGTGTAGAGCTTCCTGTAGCCGCATGGCGTTCGTACTTAAATATGGAACTAACCATTCCAATTTTCGCTGTCTCTTATACACATCTCCGAGCCCACGAGACA
+
CCCCCFBCCCCCGGGGGGGGGGGHHHGGGHHGHHHG?EE2ABGGGFHGFAGFFGHFBEHGEGHHGDGFHGGEGEFFFEEFG1GFHGHGHHH4GD3BFGFH3F3FHHHGEGHHFGFGGGEFHHHHHGFFGHFHHHHHF/DGGGGGGGGGGF
@M02034:409:000000000-BFKT7:1:1108:5764:10853 1:N:0:27
AAAGTCGAGGTGCCTAAAGTGGCAACCCAGACTGGGGTTGAGGTTGGTGGTGTAGAGCTTCCTGTAGCCGCATGGCGTTCGTACTTAAATATGGAACTAACCATTCCAATTTTCGCTGTCTCTTATACACATCTCCGAGCCCACGAGACA
+
AABCAFAABDAAGGGFGGFGGGGFGGHDGHHGHHHGGAEEHHHEGHGEFG?FGFHHGHHHHHHHHHHHHFGEFGHHGAEGGEFHGHHH3DGGGHGFCGEGGGHHFHHFHHHHHBEGDGABHHBHGHHHGHFEFHHHC@BCGGGGDGGGGF
@M02034:409:000000000-BFKT7:1:1108:18757:10853 1:N:0:27
AAAGTCGAGGTGCCTAAAGTGGCAACCCAGACTTCGCCGACGGTTGGTGGTGTAGAGCTTCCTGTAGCCGCATGGCGTTCGTACTTAAATATGGAACTAACCATTCCAATTTTCGCTGTCTCTTATACACATCTCCGAGCCCACGAGACA
+
BBCCAFACCCCCGGGGGGGGGGGHHHHGGHHGHHHGGGGGGGGGGGGEFGEGGHHHHHHHGHHHHHHHHGGEGGGHGGGGGGHHHHHHHHHHHHGHGHHGHHHGFHHHHHHHHGGGGGGGHHHHGHHHFHHHHHHHGGGGGGHGGGGGGF
@M02034:409:000000000-BFKT7:1:1108:3426:10854 1:N:0:27
AAAGTCGAGGTGCCTAAAGTGGCAACCCAGACTAAGACGTCTGTTGGTGGTGTAGAGCTTCCTGTAGCCGCATGGCGTTCGTACTTAAATATGGAACTAACCATTCCAATTTTCGCTGTCTCTTATACACATCTCCGAGCCCACGAGACA
+
CCCCBFBCCDBCGGGGGGGGGGGHHGHGGHHGHHHHHHGFGHGHHHHGGGGGHHHGHHHHHHHHGFFGHGGEFFG1EEFGEEEGHHHHHHGFGGFDHHGGHHDGHHHHHGHHHHGGGGGHFHHHGHDHFGHHHHHHGCGGGGHGGGGGGH
@M02034:409:000000000-BFKT7:1:1108:19402:10856 1:N:0:27
AAAGTCGAGGTGCCTAAAGTGGCAACCCAGACTTTGGTGGGTGTTGGTGGTGTAGAGCTTCCTGTAGCCGCATGGCGTTCGTACTTAAATATGGAACTAACCATTCCAATTTTCGCTGTCTCTTATACACATCTCCGAGCCCACGAGACA
+
BBBBBFBBBBAACGGGGCGGGGGGGHHGGHCGHHHHFBFEFEFAFHHEFG1FFGFFHHHHHGHHGGHHHGGGGGHHGFGGGGHHHHHHHHGHHFFDFHGHHHHHHHFHHHHHHHGEGEDEHFHHHHDGDGGHFHHFG@FGGGHEGFGGG<
@M02034:409:000000000-BFKT7:1:1108:24293:10856 1:N:0:27
AAAGTCGAGGTGCCTAAAGTGGCAACCCAGACTCAGTGTGCGGTTGGTGGTGTAGAGCTTCCTGTAGCCGCATGGCGTTCGTACTTAAATATGGAACTAACCATTCCAATTTTCGCTGTCTCTTATACACATCCCGAGCCCACGAGACAG
+
CCCCCFCBBCAAGGGGGGGGGGGGHHHGGHHGHHHHGHGFHGGGGGGGGGEFGFHGHHHHHHHHGHHHHGGGGGHHEEEGFFHHHHGHHHHHHHGGHHHHHHFHHHHHHHHHHHGGGGFFHFHHGHGHGHFGHFGE/BCCGHGGGGGGHF
@M02034:409:000000000-BFKT7:1:1108:21037:10865 1:N:0:27
AAAGTCGAGGTGCCTAAAGTGGCAACCCAGACTATTTCGAAGGTTGGTGGTGTAGAGCTTCCTGTAGCCGCATGGCGTTCGTACTTAAATATGGAACTAACCATTCCAATTTTCGCTGTCTCTTATACACATCTCCGAGCCCACGAGACA
+
CCCCBFBCCCBCGGGGGGGGGGGHHHHGGHHGHHHHHHHGGGGGHHGGGGFGGHHHHHHHHHHHHHHHGGGEGGGGGGGGGGHHHHHHHHHHHHHGGHGHHHFHHHFHHGHHHHGGGGGGHHHHHHHHGHGHGHFHGGGCDGHGGGGGGB
@M02034:409:000000000-BFKT7:1:1108:22603:10866 1:N:0:27
AAAGTCGAGGTGCCTAAAGTGGCAACCCAGACTAATAAGAATGTTGGTGGTGTAGAGCTTCCTGTAGCCGCATGGCGTTCGTACTTAAATATGGAACTAACCATTCCAATTTTCGCTGTCTCTTATACACATCTCCGAGCCCACGAGACA
+
CCCCCFCCCCABGGGGGGGGGGGHHHHGGHHGHHHHHHHHHHHGHHHGGGEFGFHHHHHHHHHHHHHHHGGGGGHHGFGGGFHHHHHHHHHHHHFHHHHHHHGHHHHGHHHHHHGGGGGHHHHHHHHHGHHHHHHHGCGGGGHGGGGGGF
@M02034:409:000000000-BFKT7:1:1108:15343:10867 1:N:0:27
AAAGTCGAGGTGCCTAAAGTGGCAACCCAGACTCATCCTCCGGTTGGTGGTGTAGAGCTTCCTGTAGCCGCATGGCGTTCGTACTTAAATA
+
CCCCBFBCCCBCGGGGGGGGGGGHHHHGGHHGHHBGFGHF3EEEAFE1A1EF1BFAA5BB5FDGB5D5@>E0EEF1E?>FA?2GCGH33FG
@M02034:409:000000000-BFKT7:1:1108:4343:10870 1:N:0:27
AAAGTCGAGGTGCCTAAAGTGGCAACCCAGACTCATCCTCCTGTTGGTGGTGTAGAGCTTCCTGTAGCCGCATGGCGTTCGTACTTAAATATGGAACTAACCATTCCAATTTTCGCTGTCTCTTATACACATCTCCGAGCCCACGAGACA
+
CCCCCFABCCBBGGGGGGGFGGFGFHHGGHGGHGFFHHFDFGHHHHHFFGBFHHHHHHHGHGHHFHHGHGGGGGHHEEEFGEHHHHHFFHGFHHDFHHHFHHHHHHHHHHHHHHGGGGGHHHHHHHGHGFFHHHDFF?D?@EGFGGGDGF
@M02034:409:000000000-BFKT7:1:1108:9326:10872 1:N:0:27
AAAGTCGAGGTGCCTAAAGTGGCAACCCAGACTAAGAATCAGGTTGGTGGTGTAGAGCTTCCTGTAGCCGCATGGCGTTCGTACTTAAATATGGAACTAACCATTCCAATTTTCGCTGTCTCTTATACACATCTCCGAGCCCACGAGACA
+
ABCBBFBBCDABGGGGGGGGGGGHHHHGGHHGHHHHHHHHGHHHHHGFFGEFHHHHHHHHHHHHHGHGHGGEEGHGEEEFGGGEHHEHBHFHHGGGHHHHHHFHHHGHHHHHHGGEGGGHHHHHFHHHFHEHHHHFF@GGGGFGGGGGGB
@M02034:409:000000000-BFKT7:1:1108:6679:10873 1:N:0:27
AAAGTCGAGGTGCCTAAAGTGGCAACCCAGACTGAGCATATTGTTGGTGGTGTAGAGCTTCCTGTAGCCGCATGGCGTTCGTACTTAAATATGGAACTAACCATTCCAATTTTCGCTGTCTCTTATACACATCTCCGAGCCCACGAGA
+
A?AABFBBDBABGGGGGGGGGFGGGGHGGDGGHCEGFHEGGHHHHHHEFAEFGBEDGHHHHFHGGHFHHFGCEGHHGEGGEEFGGHFGFFGHHFFFGHHGHGHHHGGBGGGHHFCDGGGHHGHGFFHHFFHHHHHHGFGGGGFGGCGD
@M02034:409:000000000-BFKT7:1:1108:2907:10882 1:N:0:27
AAAGTCGAGGTGCCTAAAGTGGCAACCCAGACTAGTAATCAGGTTGGTGGTGTAGAGCTTCCTGTAGCCGCATGGCGTTCGTACTTAAATATGGAACTAACCATTCCAATTTTCGCTGTCTCTTATACACATCTCCGAGCCCACGAGACA
+
BBBBBFBBBBAAGGGGGFGGGGGHHGGGGGHGHGHHGCHGHHGHHHGEFGAFGHHHHHHHGFHFFGHHHGGGGGHHGEGGGFHHHHHFGHFHFHHBFHFGHHHHHHGHFGHHHHGGGGGGHHHHGHFHHHGHHHGHDCGGCGHGCGFGGB
@M02034:409:000000000-BFKT7:1:1108:7795:10882 1:N:0:27
AAAGTCGAGGTGCCTAAAGTGGCAACCCAGACTCCGCCTCCTGTTGGTGGTGTAGAGCTTCCTGTAGCCGCATGGCGTTCGTACTTAAATATGGAACTAACCATTCCAATTTTCGCTGTCTCTTATACACATCTCCGAGCCCACGAGACA
+
CCCCCFBBCCABGGGGGGGGGGGHHHHGGHHGHHHGGGGGHHHHHHHGFGFFGHHHHHHHHHHHHHHHHGGCFGHGGGGGGGHHHHHHGHHHHHHHGHHHHHGHHHHHHHHHHHGGGGGHHHHHGHHHGHHHHHHHGGGGGGHGGGGGGH
@M02034:409:000000000-BFKT7:1:1108:15698:10883 1:N:0:27
AAAGTCGAGGTGCCTAAAGTGGCAACCCAGACTGGGGAGGGGGTTGGTGGTGTAGAGCTTCCTGTAGCCGCATGGCGTTCGTACTTAAATATGGAACTAACCATTCCAATTTTCGCTGTCTCTTATACACATCTCCGAGCCCACGAGACT
+
CCCCCFBBCDBCGFGGGGGGGGGHHHHGGHHGHBGDG2A2AEGGGGGEGGEFHHHHHHHGHHHHHHHHHGGEGGHGGGGGGFHHHHHHHHHHHHHHHHGHHHGHHHGGHHHHHHGGGGGHHHHHGHHHHHFHHHGEF?CDGEHGGGGGGG
@M02034:409:000000000-BFKT7:1:1108:5496:10885 1:N:0:27
AAAGTCGAGGTGCCTAAAGTGGCAACCCAGACTCATAAG
+
AAAAAFBBDBAAGGGGGGCEGGGHHHHGFHGGHC3F555
@M02034:409:000000000-BFKT7:1:1108:16830:10889 1:N:0:27
AAAGTCGAGGTGCCTAAAGTGGCAACCCAGACTACGGAGAAGGTTGGTGGTGTAGAGCTTCCTGTAGCCGCATGGCGTTCGTACTTAAATATGGAACTAACCATTCCAATTTTCGCTGTCTCTTATACACATCTCCGAGCCCACGAGACA
+
CCCCBFBCCCCCGGGGGGGGGGGHHHHGGHHGHHHGGGGGAGHGGHGEFGGGGHHHHHHHHHHHHHHHHGGEGGHHGGGGGGHHHHHHHHHHHHFHHHHHHHHHHHGHFGHHHHGGGGGHHHHHHHHHGHHHHHHHG/DGGGHGGGGGGB
@M02034:409:000000000-BFKT7:1:1108:28221:10895 1:N:0:27
AAAGTCGAGGTGCCTAAAGTGGCAACCCAGACTTTGGGTGGGGTTGGTGGTGTAGAGCTTCCTGTAGCCGCATGGCGTTCGTACTTAAATATGGAACTAACCATTCCAATTTTCGCTGTCTCTTATACACATCTCCGAGCCCACGAGACA
+
AAAAABAAD2>AFGGGGGGGFGGHHHHGGHHGHF5BGEEEECF1AE01FEEAAGHFHHHGHHHHG5DFGDE>EE1?/>/F11FHGHHH3DGFHHGEFGB?FFBFGBHFEGHHHHGGGGDGFHHH2GFHFGGGFGFGAD?@@FHGG-@?D<
@M02034:409:000000000-BFKT7:1:1108:21685:10896 1:N:0:27
AAAGTCGAGGTGCCTAAAGTGGCAACCCAGACTCCGGCTCTGGTTG
+
CCCCCFABCCCCGGGGGGGGGGGHHHHGGHAFG3FEG2E233BG3E
@M02034:409:000000000-BFKT7:1:1108:18518:10896 1:N:0:27
AAAGTCGAGGTGCCTAAAGTGGCAACCCAGACTGGGGGGTATGTTGGTGGTGTAGAGCTTCCTGTAGCCGCATGGCGTTCGTACTTAAATATGGAACTAACCATTCCAATTTTCGCTGTCTCTTATACACATCTCCGAGCCCACGAGACA
+
ABAAADABBBAAGFGGGGGGGFFFFHHGFHFFHHHHGGGEGGHGHHHGGGAFFGHFHHFHFGHHGGGGHGGGGGHHGCDGFGHHHHHHHHGHHHFGHHHHHHHHHHHHGGFHHHGGGGGEHHGGGGGGGGGGGGGFD-BBBGGGGGBFFF
@M02034:409:000000000-BFKT7:1:1108:13388:10904 1:N:0:27
AAAGTCGAGGTGCCTAAAGTGGCAACCCAGACTAAGACGGAGGTTGGTGGTGTAGAGCTTCCTGTAGCCGCATGGCGTTCGTACTTAAATATGGAACTAACCATTCCAATTTTCGCTGTCTCTTATACACATCTCCGAGCCCACGAGACA
+
AA3AAFABBBABBGGGGGGGGEGFFHHGFFECHHHEFD?EED?EGHG1FDAFGFEBG5BFH3GDAFGFHDG>>EHFGEGCF?GFFHHFGB@GHFBBFHHHHFHGGHHBFHHHHDEFGG?FFGGD1FGHHHFFHHHHGCGGCAGF@DCGG<
@M02034:409:000000000-BFKT7:1:1108:5867:10907 1:N:0:27
AAAGTCGAGGTGCCTAAAGTGGCAACCCAGACTACTGAGGGGGTTGGTGGTGTAGAGCTTCCTGTAGCCGCATGGCGTTCGTACTTAAATATGGAACTAACCATTCCAATTTTCGCTGTCTCTTATACACATCTCCGA
+
AAAAABABDDABGGGEGFGGGGGFFFAEFAG2BBF5BFGAECEAAAEEAE1BGBH5GHFHGCGHBBF@FEEEGEHAEEFFEEFHH4FHHHGGFBB33FFCBGFHGHFHHHGHGD@DAD?2F2@FFHF>>FBH2@2?/<
@M02034:409:000000000-BFKT7:1:1108:19806:10908 1:N:0:27
AAAGTCGAGGTGCCTAAAGTGGCAACCCAGACTGAGAATAAGGTTGGTGGTGTAGAGCTTCCTGTAGCCGCATGGCGTTCGTACTTAAATATGGAACTAACCATTCCAATTTTCGCTGTCTCTTATACACATCTCCGAGCCCACGAGACA
+
CCCCBFCCBCAAGGGGGGGFGGGHHHHGGHHGHHHHGHHHHHGGGHGGFGEFFFHGHHHHHHHHHHHHHFGFFGHHGFGGGGHHHHHHHGHHHGHHHHHHHHHGHGHHHHHHHHGEGGGHHHHHHH4GHHHGFFGDFCFCGGHGFC<CEC
@M02034:409:000000000-BFKT7:1:1108:16835:10908 1:N:0:27
AAAGTCGAGGTGCCTAAAGTGGCAACCCAGACTACGGAGAAGGTTGGTGGTGTAGAGCTTCCTGTAGCCGCATGGCGTTCGTACTTAAATATGGAACTAACCATTCCAATTTTCGCTGTCTCTTATACACATCTCCGAGCCCACGAGACA
+
AAAAAFAB@DAAGFGGGGGFGFEHHHFGGGHGGHHGGGGGHHHHFHCEFG?FGGHGHHHHHHHHHHHGHGGGGEHHGGGGGEGGHHHFHHGHHHHFFHGFHHHGHHHFHHHGHEFGGGGHHHHHHHHHFH22CHGHFCCCGGFGGGGGGB
@M02034:409:000000000-BFKT7:1:1108:28230:10910 1:N:0:27
AAAGTCGAGGTGCCTAAAGTGGCAACCCAGACTTGGGGTGGGGTTGGTGGTGTAGAGCTTCCTGTAGCCGCATGGCGTTCGTACTTAAATATGGAACTAACCATTCCAATTTTCGCTGTCTCTTATACACATCTCCGAGCCCACGAGAC
+
CCCCCFCCCCCCGGGGGGGGGGGHHHHGGHHGHHHHHGGGGGGGGGGGGGEFGHHFHHHHHHHHHHHHHGGGGGHHGEGGFFHHHHGHHHHHHHHFHHHHHHGHHHHHHHHHHGGGGGGHHHHHHHHHGHHHHHHHG@CCGGHGGGGGG
@M02034:409:000000000-BFKT7:1:1108:8933:10914 1:N:0:27
AAAGTCGAGGTGCCTAAAGTGGCAACCCAGACTTCTTCGCGGGTTGGTGGTGTAGAGCTTCCTGTAGCCGCATGGCGTTCGTACTTAAATATGGAACTAACCATTCCAATTTTCGCTGTCTCTTATACACATCTCCGAGCCCACGAGACA
+
CCCCCFCCCCBCGGGGGGGGGGGHHHHGGHHGHHHHHHHGGGGGGGGGFGFFGHHHHHHHHHHHHHHHHGGGGGHHGFGGGFHHHHHHHHHHHHHHGGHHHHGHHHHHHHHHHHGGGGGHHHHHHHHHGHHHHHHHGCGGGGHGGGGGGH
@M02034:409:000000000-BFKT7:1:1108:21682:10917 1:N:0:27
AAAGTCGAGGTGCCTAAAGTGGCAACCCAGACTCCGGCTCTGGTTGGTGGTGTAGAGCTTCCTGTAGCCGCATGGCGTTCGTACTTAAATATGGAACTAACCATTCCAATTTTCGCTGTCTCTTATACACATCTCCGAGCCCACGAGAC
+
AABBBFAAD@ABFGGGCGGGGGGHHGHGGGHGHFHGCGEGGCHFFG0AF11BFBGDFBGHHHHHHEHEGGECEEGFGGGFEEEHHHGGHHFGGG3BGHFFGFFHHHFFGHHHHH@EF?AFHGFBBF?DFH2FGFHFGCCCCEE/<D//A
@M02034:409:000000000-BFKT7:1:1108:27720:10919 1:N:0:27
AAAGTCGAGGTGCCTAAAGTGGCAACCCAGACTCCTCTTCCGGTTGGTGGTGTAGAGCTTCCTGTAGCCGCATGGCGTTCGTACTTAATTATGGAACTAACCATTCCAATTTTCGCTGTCTCTTATACACATCTCCGAGCCCACGAGAC
+
BAABBFBBBBABGCG5GGGFGFGHHHHGFHHGGFFFEGGH5EGEFEEEE1BFGHHHGEHHGHHHFEGHHGEEGGHHGE>FFEGGHHFGHFHHHH3DFGFCGFFHHHHFHGHHHHEDE/EHHHHHFFGHHGEFHHHHG?@?GEHGC?DFG
@M02034:409:000000000-BFKT7:1:1108:12734:10919 1:N:0:27
AAAGTCGAGGTGCCTAAAGTGGCAACCCAGACTGAGCTGGCTGTTGGTGGTGTAGAGCTTCCTGTAGCCGCATGGCGTTCGTACTTAAATATGGAACTAACCATTCCAATTTTCGCTGTCTCTTATACACATCTCCGAGCCCACGAGACA
+
CCCCBFDCCCBCGGGGGGGFGGGHHHHGGHHGHHHHHGGHGHGHHHHEFGBFFGHHHHHHHHHHGHHHHGGGGGHHGGGGGEHHHGHGHHHHHHGHGHGHHHHHHHGGHHHHHFGGGGGHHHHHHHHHGHFFHHHHGCGGGGHGGGGGGH
@M02034:409:000000000-BFKT7:1:1108:27737:10926 1:N:0:27
AAAGTCGAGGTGCCTAAAGTGGCAACCCAGACTCCTGTT
+
AAAAAFAADD?AGFF11BBFGGGBGGGEFGHFH11B1AB
@M02034:409:000000000-BFKT7:1:1108:9200:10928 1:N:0:27
AAAGTCGAGGTGCCTAAAGTGGCAACCCAGACTAATAATGATGTTGGTGGTGTAGAGCTTCCTGTAGCCGCATGGCGTTCGTACTTAAATATGGAACTAACCATTCCAATTTTCGCTGTCTCTTATACACATCTCCGAGCCCACGAGACA
+
BBBBBFBBDBBAGGGGGGGGGFGHHHHGGHHGHHHGFHHHGGHHHHHEFGEFGGHFHHHHHGHHHHFGHGGEEGHHGGGGGGHHHHHGHHHHHHHGGHHHHHHHHHHBHGHHHGGGGGEGGHHHFH?FGGHCHFGGGCFGGGHGGGGGGF
@M02034:409:000000000-BFKT7:1:1108:7061:10929 1:N:0:27
AAAGTCGAGGTGCCTAAAGTGGCAACCCAGACTGGTACGCCGGTTGGTGGTGTAGAGCTTCCTGTAGCCGCATGGCGTTCGTACTTAAATATGGAACTAACCATTCCAATTTTCGCTGTTCTTATACACATCTCCGAGCCCACGAGACAG
+
CCCCCFCCCCAAGGGGGGGGGGGHHHHGGHHGHHHGFGGGGGGGGGGEFGEFHHHGHHHHHHHHHHHHHGGGGGHHGGGGFECHHHHFHHHHHHHHHHHHHHGHHHHGHHHHHHGGGGGHHHHHHHHHHHHHHHHGCDDGGHGGGGGGHG
@M02034:409:000000000-BFKT7:1:1108:27134:10932 1:N:0:27
AAAGTCGAGGTGCCTAAAGTGGCAACCCAGACTAGTAAGGAGGTTGGTGGTGTAGAGCTTCCTGTAGCCGCATGGCGTTCGTACTTAAATATGGAACTAACCATTCCAATTTTCGCTGTCTCTTATACACATCTCCGAGCCCACGAGAC
+
CCCCCFBCCCCCGGGGGGGGGGGGHHHGGHHGHHHHHHHHGHGEHHGFFGEGHGHFHHHHHHHHGFHHHEGEEGHHGGGGGEHHHHHHHHHHHHHHGHGHHHHGHHGHHHHHHHGGGGGHHHHHHHFGFHGHHHHEFFFGGGEGGGGGG
@M02034:409:000000000-BFKT7:1:1108:8318:10935 1:N:0:27
AAAGTCGAGGTGCCTAAAGTGGCAACCCAGACTCGGACGGGGGTTGGTGGTGTAGAGCTTCCTGTAGCCGCATGGCGTTCGTACTTAAATATGGAACTAACCATTCCAATTTTCGCTGTCTCTTATACACATCTCCGAGCCCACGAGACA
+
BCBBCFCCCCBCGGGGGGGGGGGHHHHGGHHGHHGGGGGGGGGGGGGEFGGFGEHFFEFHHFHHGGFDHEEEEEG0EEFGGEFFEHHHGGHGHHBDGGGHFFFHFFHDBGHHHF/ADA<F1GGG<FF>FGG<GDF>A-@DCEHFGGGGG;
@M02034:409:000000000-BFKT7:1:1108:16190:10936 1:N:0:27
AAAGTCGAGGTGCCTAAAGTGGCAACCCAGACTAAGAATCAGGTTGGTGGTGTAGAGCTTCCTGTAGCCGCATGGCGTTCGTACTTAAATATGGAACTAACCATTCCAATTTTCGCTGTCTCTTATACACATCTCCGAGCCCACGAGACA
+
BBBBAFBABBAAGGGGGGGGGGGHHHHGGHHGHGHHHHHHHGHFGGGGGGEGGGHHHHHHHHHHHGHHGGGGGGHAEEGGEFHHHHHHFHGFGHHHHGGHGHFHHHHGHHHHHHGFGGFFHFHHHHHGFHFHHGHHGCCGGGHGGGGGGF
@M02034:409:000000000-BFKT7:1:1108:9969:10941 1:N:0:27
AAAGTCGAGGTGCCTAAAGTGGCAACCCAGACTACGAAGAAGGTTGGTGGTGTAGAGCTTCCTGTAGCCGCATGGCGTTCG
+
DDDDDFCCCCCCGGGGGGGGGGGHHHHGGHHGHF3A2AA2ABGA3FEAA1FA13D5A5AA5BAA5555A?E0EE?1>>>1>
@M02034:409:000000000-BFKT7:1:1108:14259:10943 1:N:0:27
AAAGTCGAGGTGCCTAAAGTGGCAACCCAGACTGGGGTTGGGGTTGGTGGTGTAGAGCTTCCTGTAGCCGCATGGCGTTCGTACTTAAATATGGAACTAACCATTCCAATTTTCGCTGTCTCTTATACACATCTCCGAGCCCACGAGACA
+
BBBBBFBBBAAAGGGGGGGGFGGHHGHGGHHGHHHHGEEEGGGEEFGEFFAFGHHHHHHHHHHHFHHHHGGEGGHHFGGGGGHHHHHHHHHHHHHHHHGGHGHHHHHHHHHHHHGGGGDHHGHHFHHHHHHHHHFFDGGGGGHGGGGGGC
@M02034:409:000000000-BFKT7:1:1108:21575:10944 1:N:0:27
AAAGTCGAGGTGCCTAAAGTGGCAACCCAGACTGCTGATAAGGTTGGTGGTGTAGAGCTTCCTGTAGCCGCATGGCGTTCGTACTTAAATATGGAACTAACCATTCCAATTT
+
CCCCBFCCBDAAGGGGGGGGGGGGHHHGGHHGHHFHHBHGFHHHFHA2AEGGG3G5FE3B5EGF5D5AEEE0BEFFEB@FE?CFHHHBFFHHFF3@FEGHF03F3DF44FDG
@M02034:409:000000000-BFKT7:1:1108:17799:10947 1:N:0:27
AAAGTCGAGGTGCCTAAAGTGGCAACCCAGACTTCTCGTCCGGTTGGTGGTGTAGAGCTTCCTGTAGCCGCATGGCGTTCGTACTTAAATATGGAACTAACCATTCCAATTTTCGCTGTCTCTTATACACATCTCCGAGCCCACGAGACA
+
CCCCCFCCCCCCGGGGGGGGGGGHHHHGGHHGHHHGHGGGGGGEFGGFGGEFHHHHHHHHHHHHHHHHGGGEGGHHGGGGGGHHHHHFGHHHHHFGFHGFHHHHHHFHHGHHHHEGGGGGHHHHFHDHFHFHFHFHGCFCCFHGGGGGGG
@M02034:409:000000000-BFKT7:1:1108:6498:10955 1:N:0:27
AAAGTCGAGGTGCCTAAAGTGGCAACCCAGACTCATAAGATTGTTGGTGGTGTAGAGCTTCCTGTAGCCGCATGGCGTTCGTACTTAAATATGGAACTAACCATTCCAATTTTCGCTGTCTCTTATACACATCTCCGAGCCCACGAGACA
+
BBBCBFCCCCABGFGGGGGGFGGHGHHGGHHGHHHHHHHHHHHHHHHFGGABBGHHHHHHHHHHFHHHHGGFGGHHGEGGGGHHHHHHHHHHHHHHEHHGHHFHHHHHHHHHHHGGGGFHHHHHHGFHFGFHHHFFFFGGGFGGGGGGGG
@M02034:409:000000000-BFKT7:1:1108:22781:10962 1:N:0:27
AAAGTCGAGGTGCCTAAAGTGGCAACCCAGACTACTACTCCGGTTGGTGGTGTAGAGCTTCCTGTAGCCGCATG
+
BBBBBFA3DDAAGGGGGGGGGGGHHHHGGH2FCGHGEFHHHGGF2EA1A1EEABGF55BF5GF5B5DB3?E0EE
@M02034:409:000000000-BFKT7:1:1108:20595:10965 1:N:0:27
AAAGTCGAGGTGCCTAAAGTGGCAACCCAGACTAATGGTCCTGTTGGTGGTGTAGAGCTTCCTGTAGCCGCATGGCGTTCGTACTTAAATATGGAACTAACCATTCCAATTTTCGCTGTCTCTTATACACATCTCCGAGCCCACGAGACA
+
BBCCAFBCCCBCGGGGGGGFGGGHHHHGGHHGHHHHHHGHHHHHHHHEFGEFGHHHHHHHHHHHHHHHGGGEGGHHGGGGFEHHHHHHHHHHHHGHHGHHHHHHHHHHHHHHHHGGGGGHHFHHGHHHFHGHHHHHGCGCCGHGGGGGGB
@M02034:409:000000000-BFKT7:1:1108:17526:10972 1:N:0:27
AAAGTCGAGGTGCCTAAAGTGGCAACCCAGACTGGGGTGTGTGTTGGTGGTGTAGAGCTTCCTGTAGCCGCATGGCGTTCGTACTTAAATATGGAACTAACCATTCCAATTTTCGCTGTCTCTTATACACATCTCCGAGCCCACGAGACA
+
BCCCCFCCCBBCGGGGGGGGGGGHHHHGGHHGHHHHGEFEEHHHHHHEFGAFGGHFHHHHHHHHHHHHHGFEFGHHFGGGGFHHHHHGHHGHHHHHFHHHHHHHHHGHHGHHHGGGGGGGHGHHGHFHFHFFFHHDG/B?DGHGGGCGGG
@M02034:409:000000000-BFKT7:1:1108:8474:10977 1:N:0:27
AAAGTCGAGGTGCCTAAAGTGGCAACCCAGACT
+
AAA@A3AAD?>>CB11AF131FFFGAF0FF00B
@M02034:409:000000000-BFKT7:1:1108:4286:10980 1:N:0:27
AAAGTCGAGGTGCCTAAAGTGGCAACCCAGACTCGGGAGGGGGTTGGTGGTGTAGAGCTTCCTGTAGCCGCATGGCGTTCGTACTTAAATATGGAACTAACCATTCCAATTTTCGCTGTCTCTTATACACATCTCCGAGCCCACGAGACA
+
BBBBAFB?BBABFGGGGDGGGFFFFHCEGCAFCHDA?EFGGGGEEEGEEEEFGFFFGFGHHHHHBBF@FE@@EEHFEEEEGFFFHHGFHHHHFG3BCG11GHFBDFGFHHHHHGCGGGGGHGGHGFFF1F1FFF?FC->-A.<CD?DDG<
@M02034:409:000000000-BFKT7:1:1108:24092:10983 1:N:0:27
AAAGTCGAGGTGCCTAAAGTGGCAACCCAGACTAATATGACGGTTGGTGGTGTAGAGCTTCCTGTAGCCGCATGGCGTTCGTACTTAAATATGGAACTAACCATTACAATTTTCGCTGTCTCTTATACACATCTCCGAGCCCACGAGACA
+
B@ABBFBBBBABGGGGGGGGGGGHHFHGGGHGHHHHHHFHBEEGGGGAFFBFHFFFHBGGH3GHGHHHFEFEEGHHFEGGF>FGFHHHHFHFGF3FFGHHHHGGH4FFGGFHHFEGGGEHFHGFGGFHHHHHHHHGGCDGGEAFCCCGGF
@M02034:409:000000000-BFKT7:1:1108:27717:10984 1:N:0:27
AAAGTCGAGGTGCCTAAAGTGGCAACCCAGACTGAGAGGTGTGTTGGTGGTGTAGAGCTTCCTGTAGCCGCATGGCGTTCGTACTTAAATATGGAACTAACCATTCCAATTTTCGCTGTCTCTTATACACATCTCCGAGCCCACGAGAC
+
BAACAFABCBAAGFGFFGG6GFFFFCGDFGGFGHHHHHGAFGEBFHGBFDBBBFGHGFFGHGHFAFHGHEEFGGHGEEEF?EGHGHGFGHHHGHHHFFDEGHFHGE?FHHHHHBEEEEEEHGHBDHFHBGBFFGF2?BG<CCGF@DGGF
@M02034:409:000000000-BFKT7:1:1108:18726:10987 1:N:0:27
AAAGTCGAGGTGCCTAAAGTGGCAACCCAGACTTCGTCGCAGGTTGGTGGTGTAGAGCTTCCTGTAGCCGCATGGCGTTCGTACTTAAATATGGAACTAACCATTCCAATTTTCGCTGTCTCTTATACACATCTCCGAGCCCACGAGACA
+
CCCCCFCCCCBCGGGGGGGGGGGHHHHGGHHGHHHGGGGGGGGGHHGGGGEFGFHHHHHHHHHHHHHGHGGGGGHHGFGGGFHHHHHHHHHHGHFGFHHGHHHHHHHHGGHHHGFDGGGFHHHHGHGFGHDFHHHGGCGGGGHGGGGGFC
@M02034:409:000000000-BFKT7:1:1108:14720:10988 1:N:0:27
AAAGTCGAGGTGCCTAAAGTGGCAACCCAGACTACTGCGCTGGTTGGTGGTGTAGAGCTTCCTGTAGCCGCATGGCGTTCGTACTTAAATATGGAACTAACCATTCCAATTTTCGCTGTCTCTTATACACATCTCCGAGCCCACGAGACA
+
CCCCCFCCCCABGGGGGGGGGGGHHHHGGHHGHHHHHHGGGGGHHGGFGGEFGHHGHHHHHHHHHHHHGGGGGGHHGEGGFEHHHHHHHHHHHHHHHHHHHHHHHHHGHHHHHHGGGGGHHHHHHHHHHHHHHHGHGGGGGFHGGGGGGB
@M02034:409:000000000-BFKT7:1:1108:9420:10991 1:N:0:27
AAAGTCGAGGTGCCTAAAGTGGCAACCCAGACTGCGGGTCCTGTTGGTGGTGTAGAGC
+
BCBCCFCCCCBCGGGGGGGGGGGHHHHGGH22B33BEGG21FHHBGF1A1BA13D555
@M02034:409:000000000-BFKT7:1:1108:26421:10992 1:N:0:27
AAAGTCGAGGTGCCTAAAGTGGCAACCCAGACTGGGGTGGAGGTTGGTGGTGTAGAGCTTCCTGTAGCCGCATGGCGTTCGTACTTAAATATGGAACTAACCATTCCAATTTTCGCTGTCTCTTATACACATCTCCGAGCCCACGAGAC
+
BBBBBFBBBBABGGGGGGGGGGGHHHGGGHHGHHHHGEFGHHGGHHGFGGEFGDGFHHHHHFGHHHHHHGGGGGHHGFGGFEFHHHHFFHHHHHFEHHFHHFFHHHHFHHGHHHEGGGEGFHHHHFGHGHHHHHHGG@GGGGGFGGGGG
@M02034:409:000000000-BFKT7:1:1108:21971:10997 1:N:0:27
AAAGTCGAGGTGCCTAAAGTGGCAACCCAGACTACTCCTCCTGTTGGTGGTGTAGAGCTTCCTGTAGCCGCATGGCGTTCGTACTTAAATATGGAACTAACCATTCCAATTTTCGCTGTCTCTTATACACATCTCCGAGCCCACGAGACA
+
A@BBAFBBBBABGFFFGGGFFGGHHHHGGHGGHHGHGGHHHGHBGFGECEAFFFGHHGHHHHHGDFGGHEGGGGHHE?EFGEHHGHGBEHFHHHBDEGFCFHDGHGDGHHHHGBFDFEFGHEHGBHFD3CBBCG3?C/<<CFHGGGGGDB
@M02034:409:000000000-BFKT7:1:1108:8739:10998 1:N:0:27
AAAGTCGAGGTGCCTAAAGTGGCAACCCAGACTGATGAGAGGGTTGGTGGTGTAGAGCTTCCTGTAGCCGCATGGCGTTCGTACTTAAATATGGAACTAACCATTCCAATTTTCGCTGTCTCTTATACACATCTCCGAGCCCACGAGAC
+
AABAAFAABDBBGGGGGGGGGGGHHHHGGHHGHG3AGFFDEAEEGGGFGGGGHHHGHHHHHHHHHHHHHGGEEGHHGGGGGGEHHHHHHHHHHGFGGHGGGHFHHHHHHHHHHHGGGGGGHHHHHHHHHHFHHHHHGDGGGEHGGGGGG
@M02034:409:000000000-BFKT7:1:1108:24898:11000 1:N:0:27
AAAGTCGAGGTGCCTAAAGTGGCAACCCAGACTCAGAAGAATGTTGGGGGTGTAGAGCTTCCTGTAGCCGCATGGCG
+
DDDDCFBCCDCDGGGGGGGGGGGHHHHGGHHGHHBH3DB33BFGAGA220AA03D555A@5B@5B555@?E/EA11>
@M02034:409:000000000-BFKT7:1:1108:28325:11002 1:N:0:27
AAAGTCGAGGTGCCTAAAGTGGCAACCCAGACTCCGTGTCCGGTTGGTGGTGTAGAGCTTCCTGTAGCCGCATGGCGTTCGTACTTAAATATGGAACTAACCATTCCAATTTTCGCTGTCTCTTATACACATCTCCGAGCCCACGAGAC
+
CCCCCFCCCCBBGGGGGGGGGGGHHHHGGHHGHHBEAFHHHGGGFGFAAEEFABGBGEEFAGHHGEE@EEE>FEC1EEEFE?2FGGH@BFHHEE3?FFHH303FFEG4FGGGG4EEGG?FFHGG?DDFFGBGHFHGD?DGFGCCCCDDG
@M02034:409:000000000-BFKT7:1:1108:13802:11005 1:N:0:27
AAAGTCGAGGTGCCTAAAGTGGCAACCCAGACTACGAAGAATGTTGGTGGTGTAGAGCTTCCTGTAGCCGCATGGCGTTCGTACTTAAATATGGAACTAACCATTCCAATTTTCGCTGTCTCTTATACACATCTCCGAGCCCACGAGACA
+
BBBBBF@ABBBAGFGGGGGGGGGHGHHGGHHGHHGGGHGGHHHGHHGEFGEGHGHHHHHHHFHGFGHGFGGFGGHHGFGGGFHHHHHHFHHHHHHHGHFHHFHGHHGHHGHHHFFEGGGGGFHHHFEGBGFHGH3FA/CCGEHGCGGGGF
@M02034:409:000000000-BFKT7:1:1108:23950:11005 1:N:0:27
AAAGTCGAGGTGCCTAAAGTGGCAACCCAGACTACGCGTACTGTTGGTCTTGCAGT
+
CCCCCFABCCCCGGGGGGGGGGGHHHHGGHGFH3F22AE201DD5BG155D553B5
@M02034:409:000000000-BFKT7:1:1108:26574:11013 1:N:0:27
AAAGTCGAGGTGCCTAAAGTGGCAACCCAGACTCCGCCTCCTGTTGGTGGTGTAGAGCTTCCTGTAGCCGCATGGCGTTCGTACTTAAATATGGAACTAACCATTCCAATTTTCGCTGTCTCTTATACACATCTCCGAGCCCACGAGACA
+
CCCCCFCCCCBAGGGGGFGGGGGHHHHGGHHGHHHGGGGGHHHGHHHEGGFFGHHHHHHHHHHHHHHHHGGGGGHHGEGGGGHHHHHHHHHHHHHHHHHHHHGHHHHGHHHHHHGGGGGGHHHHHHHHGHEHHHHHGFGCGGHGGGGGGB
@M02034:409:000000000-BFKT7:1:1108:10294:11017 1:N:0:27
AAAGTCGAGGTGCCTAAAGTGGCAACCCAGACTAGTACGCAGGTTGGTGGTGTAGAGCTTCCTGTAGCCGCATGGCGTTCGTACTTAAATATGGAACTAACCATTCCAATTTTCGCTGTCTCTTATACACATCTCCGAGCCCACGAGACA
+
AAAA3DAABDABGGGBCFFDGFGHHDHGGHHGHHHGBHEEGGGBFG?BFFEFGB5FGHHGHHHGDFGEHECEEGEF@1EFGGFHFGHFGHDGHHFEGGEHFHGCHFHHHGFG4FEGGGEFFFHFB2BFBFDGF1?DD/B<CFEA?</?DF
@M02034:409:000000000-BFKT7:1:1108:14524:11022 1:N:0:27
AAAGTCGAGGTGCCTAAAGTGGCAACCCAGACTAAGAATAAGGTTGGTGGTGTAGAGCTTCCTGTAGCCGCATGGCGTTCGTACTTAAATATGGAACTAACCATTCCAATTTTCGCTGTCTCTTATACACATCTCCGAGCCCACGAGACA
+
CCCCCFCCCCBBGGGGGGGGGGGHHHHGGHHGHHHHHHHHHHHGHHGEFGEFGHHHHHHHHHHHHHHHHGGGGGHGEFGGGEHHHHHHHHHHHGFGFHGHHHGHHHHHHHHHHHGGGGGHHHHHHHHHHHHHHHHGGFGGGGHGGGFGGB
@M02034:409:000000000-BFKT7:1:1108:24292:11027 1:N:0:27
TTATGACGCTGACAACCGTCCTTTACTTGTCATGCGCTCT
+
1>AAABFAA?A?G11GEAAAEEDFD112EFF2F1FECGGC
@M02034:409:000000000-BFKT7:1:1108:14998:11028 1:N:0:27
AAAGTCGAGGTGCCTAAAGTGGCAACCCAGACTAAGCAGAAGGTTGGTGGTGTAGATCTTCCTGTAGCCGCATGGCGTTCGTACTTAAATATGGAACTAACCATTCCAATTTTCGCTTCTCTTATACACATCTCCGAGCCCACGAGACAG
+
CCCCCFCCCCACGGGGGGGFGGGHHHHGGHGFHHHHHHHHHHHHHHGGGGEFHHHHHHHHHHHHHHHHHGGFGGHHGGGGGGGHHHHHHHHHHHHHHHHHHHGHHHHHHHHHHGGGGHGHGHHHHFHHHHHHHHGG@DGGGHEGGGGGHH
@M02034:409:000000000-BFKT7:1:1108:15038:11028 1:N:0:27
AAAGTCGAGGTGCCTAAAGTGGCAACCCAGACTCATGAGCATGTTGGTGGTGTAGAGCTTCCTGTAGCCGCATGGCGTTCGTACTTAAATATGGAACTAACCATTCCAATTTTCGCTGTCTCTTATACACATCTCCGAGCCCACGAGAC
+
CCCCCFCCCCCCGGGGGGGGGGGHHHHGGHHGH3BFEG3FFFHHHHHEGGGFHHHHHHHHHHHHHHHHHGGEGGHHGGGGGGGHHHHHHHHHHHHHGHHHHHHHHHHHHHHHHHGGGGGHHHHHHHHHHHGHHHHHGGGGGGHGGGGGG
@M02034:409:000000000-BFKT7:1:1108:10309:11032 1:N:0:27
AAAGTCGAGGTGCCTAAAGTGGCAACCCAGACTAGTACGCAGGTTGGTGGTGTAGAGCTTCCTGTAGCCGCATGGCGTTCGTACTTAAATATGGAACTAACCATTCCAATTTTCGCTGTCTCTTATACACATCTCCGAGCCCACGAGACA
+
CCCBCFCCCCAAGGGGGGGGGGGHHHHGGHHGHHHHHHGGGGGHHHGGGGEGHHHHHHHHHHHHHHHHHGGGGGHHGGGGGGHGHHGHHHHHHHHHHHHHHHHHHHHGHHHHHHGGGGGGHHHHHHFHHHGGHHHHGFGGGGHGGGGGGE
@M02034:409:000000000-BFKT7:1:1108:24468:11037 1:N:0:27
GCTCTTAAAGAGGAGAAAGGTCATGCCTCCGCATTCTTCTTCTATCTTTACTCAGTTTGTTCTCGTCGA
+
BCCCCFFFFFFFGGGGGGGGGGGHH5GG4F2AAF2F55DF555A5A55FGDD553DF55B25DFF1BAE
@M02034:409:000000000-BFKT7:1:1108:27789:11038 1:N:0:27
AAAGTCGAGGTGCCTAAAGTGGCAACCCAGACTGAGGTTCGTGTTGGTGGTGTAGAGCTTCCTGTAGCCGCATGGCGTTCGTACTTAAATATGGAACTAACCATTCCAATTTTCGCTGTCTCTTATACACATCTCCGAGCCCACGAGAC
+
AAAABFAADDABFGGGGGGGGFFFHHGEDEGDHHHCGFHFEEFHHHG1FEAFHF5BD5FHHBHGHHFHHGGE>ECFE>FEF?FHHHFFH4FHHHDHFGHFGFG?GFG4FGGHHBEEGGEGBFGHF3BDDCGHHHFFFFCCCEHGG/ADD
@M02034:409:000000000-BFKT7:1:1108:17197:11045 1:N:0:27
AAAGTCGAGGTGCCTAAAGTGGCAACCCAGACTAATTATAGTGTTGGTGGTGTAGAGCTTCCTGTAGCCGCATGGCGTTCGTACTTAAATATGGAACTAACCATTCCAATTTTCGCTGTCTCTTAT
+
BCCCBFBCCCCCGGGGGGGGGGGHHHHGGHHGHBGHH5555BDFGHHGGGEGHHHFHHHHHHHHHGHGFGGEEGHGGGGGGGHHHHHEGHHHHHHGHHFHHHGHHHHFHHHHHHEGGGGFHGHHF?
@M02034:409:000000000-BFKT7:1:1108:13655:11046 1:N:0:27
AAAGTCGAGGTGCCTAAAGTGGCAACCCAGACTTGTAGTGATGTTGGTGGTGTAGAGCTTCCTGTAGCCGCATGGCGTTCGTACTTAAATATGGAACTAACCATTCCAATTTTCGCTGTCTCTTATACACATCTCCGAGCCCACGAGACA
+
BCCCCFCCBCABGGGGGGGGGGGHHHHGGHHGHHHHHHGHHHHHHHGGFGEFHHHGHHHHHHHHHEHHHGG0EFHHFFGGGGHHHHHFGHHHHHGFFHFHHHHHHHHGHHHHHHGGGGGHHFHHGHFHHHGHHHHFG@GGGGHGGGGGGB
@M02034:409:000000000-BFKT7:1:1108:13572:11047 1:N:0:27
AAAGTCGAGGTGCCTAAAGTGGCAACCCAGACTAATAATATGGTTGGTGGTGTAGAGCTTCCTGTAGCCGCATGGCGTTCGTACTTAAATATGGAACTAACCATTCCAATTTTCGCTGTCTCTTATACACATCTCCGAGCCCACGAGACA
+
CCCCCFBCCCBCGGGGGGGGGGGHHHHGGHHGHHHHHHHHHHHHHGGGGGEFGHHHHHHHHHHHHGHHHGGEFGHHGGGGGGFHHHHGHHHHHHHHHHHHHHHHHHHHHHHHHHGGGGGHHHHHGHHHHHHHHHFGGCGGGGHGGGGGGB
@M02034:409:000000000-BFKT7:1:1108:21892:11050 1:N:0:27
AAAGTCGAGGTGCCTAAAGTGGCAACCCAGACTAAGAAGAAGGTTGGTGGTGTAGAGCTTCCTGTAGCCGCATGGCGTTCGTACTTAAATATGGAACTAACCATTCCAATTTTCGCTGTCTCTTATACACATCTCCGAGCCCACGAGAC
+
DDDDDFBCCDCCGGGGGGGGGGGHHHHGGHHGHHGFGFGGACGHHHGGGGGFGHHHHHHHHHHHHHHHHGGFGGHHGGGGGGHHHHHGHHHHHHHHHHGHHHHHHHHHHHHHHHGGGGGGHHHHHHHHHHFHHHGHGGGGGGHGGGGGG
@M02034:409:000000000-BFKT7:1:1108:10791:11054 1:N:0:27
AAAGTCGAGGTGCCTAAAGTGGCAACCCAGACTCATTCGACTGTTGGTGGTGTAGAGCTTCCTGTAGCCGCATGGCGTTCGTACTTAAATATGGAACTAACCATTCCAATTTTCGCTGTCTCTTATACACATCTCCGAGCCCACGAGAC
+
CCCCCFCCCCABGGGGGGGGGGGHHHHGGHHGHBGGAAFG2EEHHHHGGG1FGHHHHHHHHFHHHHHHHGG?EEHHFFGGEFCHHHHGHHHHHHHFHHHFGHHHHHGFGGHHHHGGGGGHHHHHHHHHHGGHHHHHGCGGGFFGGGGGG
@M02034:409:000000000-BFKT7:1:1108:7203:11054 1:N:0:27
AAAGTCGAGGTGCCTAAAGTGGCAACCCAGACTCTTCCGACTGTTGGTGGTGTAGAGCTTCCTGTAGCCGCATGGCGTTCGTACTTAAATATGGAACTAACCATTCCAATTTTCGCTGTCTCTTATACACATCTCCGAGCCCACGAGAC
+
@BBBBFBBBBABGGGGGGGGGGGHHHHGGHGGHHHHHHGGGGGHHHHGGGEFHHHFHHHHHFHHHFHHHGGEFGHHGGGGGFHHHHHFDHHHHHF3BGHHHHHHHHHFHHHHHHGGGFGHHHHHEFBDHFGHFHGHGCGGCGHGGCGGG
@M02034:409:000000000-BFKT7:1:1108:21704:11057 1:N:0:27
AAAGTCGAGGTGCCTAAAGTGGCAACCCAGACTACGACGGCGGTTGGTGGTGTAGAGCTTCCTGTAGCCGCATGGCGTTCGTACTTAAATATGGAACTAACCATTCCAATTTTCGCTGTCTCTTATACACATCTCCGAGCCCACGAGACA
+
BBABBFBABBBBGGGGGFGGGGFHHGHFGGHGHGGGGGGGGGG>EEFEFEAFHHHEHGDHDGFHGFHGHGG>EFHEFAEFFGFCGHGGDHFHHHEBHFDHHHFGHDBGFHHHHHDFGGADGBGFFGFFGFGFBHBFFC?CCGHGGGGCFC
@M02034:409:000000000-BFKT7:1:1108:3759:11058 1:N:0:27
AAAGTCGAGGTGCCTAAAGTGGCAACCCAGACTAGGGATCCGGTTGGTGGTGTAGAGCTTCCTGTAGCCGCATGGCGTTCGTACTTAAATATGGAACTAACCATTCCAATTTTCGCTGTCTCTTATACACATCTCCGAGCCCACGAGACA
+
BBBBCFCCCCCCGGGGGGFGGGGHHHHGGHEFHCHHHHHGHHFGGGGFGGBFGGHHHHHHHFHHHFHHHGGEEFHHGGGGGEFHHHHFFGHHHHFDEHHFGFHGGHHGHGHHHGGGGGGGHHHHGHFHHGHHHHHFG<??FFHGGGGGGF
@M02034:409:000000000-BFKT7:1:1108:12895:11061 1:N:0:27
AAAGTCGAGGTGCCTAAAGTGGCAACCCAGACTGCTCGTGCTGTTGGTGGTGTAGAGCTTCCTGTAGCCGCATGGCGTTCGTACTTAAATATGGAACTAACCATTCCAATTTTCGCTGTCTCTTATACACATCTCCGAGCCCACGAGAC
+
CCCCCFABCCBBGGGGGGGGGGGHGHHGGHHGHHHHGGGHGGHHHHHEFGEFFGHHHHHHHHHHHFGHHGGFGGHHGGGGGFHHHHHHHHHHHHFGHHHHHHGHHHGGHGHHHHGGGGGHHGHHHHHHGHFHHHHHGCCCGGHGGGGCG
@M02034:409:000000000-BFKT7:1:1108:7188:11064 1:N:0:27
AAAGTCGAGGTGCCTAAAGTGGCAACCCAGACTCTTCCGACTGTTGGTGGTGTAGAGCTTCCTGTAGCCGCATGGCGTTCGTACTTAAATATGGAACTAACCATTCCAATTTTCGCTGTCTCTTATACACATCTCCGAGCCCA
+
A>AAADABBBABGGGGFGGFGDFHHHHGGHHGHHHHHHEGGGGHGHHEFGEFHFHFHGHGHFHHHFFFHGGEEEGHGGGGGFHHHHHFBGGHHFG3FGFGHHHGHFFE?FHHHH/EGGGFHGHHHHHD3F2GHHFBD/</BFA
@M02034:409:000000000-BFKT7:1:1108:7254:11069 1:N:0:27
AAAGTCGAGGTGCCTAAAGTGGCAACCCAGACTTGTGCGCCGGTTGGTTGTGTAGAGCTTCCTGTAGCCGCATGGCGTTCGTACTTAAATATGGAACTAACCATTCCAATTTTCGCTGTCTCTTATACACATCTCCGAGCCCACGAGAC
+
CCCCCFCCCCCCGGGGGGGGGGGHHHHGGHHGHHHHHHGGGGGEGGGGHGGGHHHHHHHHHHHHHHHHHGGEGGHGGGGGGGHHHHHHGHHHHHFFHHHGHHFGHHHHHGHHHHGGGGGFHGHHHHHHFHFHHHHFGCFGGGGGGGGGG
@M02034:409:000000000-BFKT7:1:1108:8441:11070 1:N:0:27
AAAGTCGAGGTGCCTAAAGTGGCAACCCAGACTTCTCCTTCGGTTGGTGGTGTAGAGCTTCCTGTAGCCGCATGGCGTTCGTACTTAAATATGGAACTAACCATTCCAATTTTCGCTGTCTCTTATACACATCTCCGAGCCCACGAGACA
+
AABCCFBCCBBBGGGGGGGGGGGHGHHGGHHGHHHHHHHHHFGAFEGEFFBFFHHFHHHHHGHHHHHBGEGFGGHHGGGGGFHHHHHHHHHHHHHHHHGHHHGHHHFHHHHHHHGGGGGHHHHHHHHHGHFHHHFGDCFFCGHGGGGFGF
@M02034:409:000000000-BFKT7:1:1108:6227:11075 1:N:0:27
AAAGTCGAGGTGCCTAAAGTGGCAACCCAGACTAAGGATAAGGTTGGTGGTGTAGAGCTTCCTGTAGCCGCATGGCGTTCGTACTTAAATATGGAACTAACCATTCCAATTTTCGCTGTCTCTTATACACATCTCCGAGCCCACGAGACA
+
CCCCCFBCCCBBGGGGGGGGGGGHHHHGGHHGHHHHHHHHHHHHGHGGGGFFGHHHHHHHHHHHHGHHHGGGGGHHGGGGGGHHHHHHBGHHHHFGHHGGHHHHHHHHGGHHHHGGGGGHHHHHHHGHFHFHHHHHG@FGGFFGGGGGG?
@M02034:409:000000000-BFKT7:1:1108:16715:11080 1:N:0:27
AAAGTCGAGGTGCCTAAAGTGGCAACCCAGACTAAGAATAAGGTTGGTGGTGTAGAGCTTCCTGTAGCCGCATGGCGTTCGTACTTAAATATGGAACTAACCATTCCAATTTTCGCTGTCTCTTATACACATCTCCGAGCCCACGAGAC
+
BBBAAFABBD>AFFGFGGGGGGGHHGFGGHHGGHHHHHHHHHBGGFGGFFEAGFFGFHHHHGHHHFGHHGGGGFHHGFGGFEFHHHGHHHFFHGB3FGGHHHEHHHFHHGHHHHEDFGE3D4GHFHGD3G2GCGBGG/CCCEHGGGGG?
@M02034:409:000000000-BFKT7:1:1108:18848:11081 1:N:0:27
AAAGTCGAGGTGCCTAAAGTGGCAACCCAGACTAATAATAAGGTTGGTGGTGTAGAGCTTCCTGTAGCCGCATGGCGTTCGTACTTAAATATGGAACTAACCATTCCAATTTTCGCTGTCTCTTATACACATCTCCGAGCCCACGAGACA
+
CCCCBFCCCCCCGGGGGGGFGGGHHHHGGHHGHHHHHHHHHHHHHHGFFGEFGHHHHHHHHHHHHHHHHGGEEGHHGGGGGFHHHHHHHHHHHHFFHFGHHHHHHHGHHGHHHHGGGGGHHHHHHHHHHHHHHHHHGDGFGGHGGGGGGH
@M02034:409:000000000-BFKT7:1:1108:6236:11091 1:N:0:27
AAAGTCGAGGTGCCTAAAGTGGCAACCCAGACTAAGGATAAGGTTGGTGGTGTAGAGCTTCCTGTAGCCGCATGGCGTTCGTACTTAAATATGGAACTAACCATTCCAATTTTCGCTGTCTCTTATACACATCTCCGAGCCCACGAGAC
+
AA?ABF3ADB2>FGGGGFGGGGFHHGHGCHHGHG3GHHHHHHHBGHGEGGGGHHHHHHGHHHHHHFHHHGE>EFHHGEGGGEBGHHBBGGFHHHHFGGFFEHGGHFGHGGHHHHGGGEGGHGHHHHHGFHGHHHHHG?/@DGHGGD/ED
@M02034:409:000000000-BFKT7:1:1108:10559:11093 1:N:0:27
AAAGTCGAGGTGCCTAAAGTGGCAACCCAGACTGGGGAGGGGGTTGGTGGTGTAGAG
+
BBBBBFBBBBBBGGGGGGGFGGGHHHHGGHHGHH2GG22AE00FEFE>?1EC13D55
@M02034:409:000000000-BFKT7:1:1108:9537:11101 1:N:0:27
AAAGTCGAGGTGCCTAAAGTGGCAACCCAGACTAATCAGAATGTTGGTGGTGTAGAGCTTCCTGTAGCCGCATGGCGTTCGTACTTAAATATGGAACTAACCATTCCAATTTTCGCTGTCTCTTATACACATCTCCGAGCCCACGAGACA
+
CCCCCFABCCCCGGGGGGGGGGGFHHHGGHHGHHBGHHFF5DFGGHHGGCFGHHFFHBHHFGHFHFFEFCEAEEFCEEGGGEFHGHHBFHHHHED3FGHCF13FFEGBGGGHHGEFGEFHHHHHEHDHDGFGGFFFCCCCCGHGGFGDCF
@M02034:409:000000000-BFKT7:1:1108:2759:11108 1:N:0:27
AAAGTCGAGGTGCCTAAAGTGGCAACCCAGACTGGGAAGAAGGTTGGTGGTGTAGAGCTTCCTGTAGCCGCATGGCGTTCGTACTTAAATATGGAACTAACCATTCCAATTTTCGCTGTCTCTTATACACATCTCCGAGCCCACGAGACA
+
ABBBBFBBCCAAGGGGGGGGGGGHHHHGGHAFHGHHGHGGGHHGHHGEFGGGHHHHHFHHHHHHFHHHHGGGGGHGGEEGGEHHHHHHHHHHHHHFFFHHHHGHGHHHHHHHHHGGGDFHEHHHHHFFGGFFGHFHFGCGGGHGGGGGGG
@M02034:409:000000000-BFKT7:1:1108:15667:11110 1:N:0:27
AAAGTCGAGGTGCCTAAAGTGGCAACCCAGACTGTTCCTGCTGTTGGTGGTGTAGAGCTTCCTGTAGCCGCATGGCGTTCGTACTTAAATATGGAACTAACCATTCCAATTTTCGCTGTCTCTTATACACATCTCCGAGCCCACGAGACA
+
BBBBBFBBBBBBGGGGGGGGGGGHHHHGGGHGHHHHHHHHGHHHHHHEGGGGHHHGHFHHHHHHHHHHHGGEEGHHGGGGGFGHHHGGFHHHHHBFGHHHHHGHHHH4HGHHHGEGGGGHHHHHGHHHHHFHHHGHGCCCDEHGGGGGGF
@M02034:409:000000000-BFKT7:1:1108:10108:11110 1:N:0:27
AAAGTCGAGGTGCCTAAAGTGGCAACCCAGACTGGGCCTGTTGTTGGTGGTGTAGAGCTTCCTGTAGCCGCATGGCGTTCGTACTTAAATATGGAACTAACCATTCCAATTTTCGCTGTCTCTTATACACATCTCCGAGCCCACGAGAC
+
CCCCCFBBCCABGGGGGGGGGGGHHHHGGHHGHHCHHHGGHGHGHHFFGGGGHHHFHHHHFHHHHF5BFEE>EEHGGEEGGFFHGHH3GHHHGH3@FGGHFFHGHGHFBBGHHHEEGFFFHGHHDGBBBFGHHGGHGGGFGGHGGCFDD
@M02034:409:000000000-BFKT7:1:1108:6677:11115 1:N:0:27
AAAGTCGAGGTGCCTAAAGTGGCAACCCAGACTATTGGGCCTGTTGGTGGTGTAGAGCTTCCTGTAGCCGCATGGCGTTCGTACTTAAATATGGAACTAACCATTCCAATTTTCGCTGTCTCTTATACACATCTCCGAGCCCACGAGAC
+
AA1AAD>1>>AAGGGGG1AGGGGFBFGEGHHGHFDGBFGGHFFFGGAFGGEFGGHDBHGH1BFFG2D2AE//>EFGEGEFGEGEGGHH1GDFGDGBBBGFGCFGF2FFHHFHH>EEEFEBB2GH1FFBDG1C1F11C/</B<FFCGGGA
@M02034:409:000000000-BFKT7:1:1108:20358:11115 1:N:0:27
AAAGTCGAGGTGCCTAAAGTGGCAACCCAGACTCCTGCTCCTGTTGGTGGTGTAGAGCTTCCTGTAGCCGCATGGCGTTCGTACTTAAATATGGAACTAACCATTCCAATTTTCGCTGTCTCTTATACACATCTCCGAGCCCACGAG
+
AABBAFAAD2>>GGGGFEGGGGDHHHHGGHHGHGHHHHHHGHHHGHGEEEAFAGHHHGHGHHHHHFHGHGG@EGGHGECAFE2GGHHF3EGHEGHGFHGHHEFHG4FGGFGHHHGGGEEEHBHH4FBBF2GG2G32EF//B?GE/C?
@M02034:409:000000000-BFKT7:1:1108:5127:11121 1:N:0:27
AAAGTCGAGGTGCCTAAAGTGGCAACCCAGACTGCTGATAAGGTTGGTGGTGTAGAGCTTCCTGTAGCCGCATGGCGTTCGTACTTAAATATGGAACTAACCATTCCAATTTTCGCTGTCTCTTATACACATCTCCGAGCCCACGAGACA
+
BBCCBFBCCCAAFGGGGGGFGGGHHHHGGHHGHHHHHGHHHHHGGHGEFGEFGHHHHHHHHHHHGGHHHGGGGGHHGGGGGGHHHHHHHHHHHHFHHHGGHHGHHHHHHHHHHHGGGGFHHHHHHHHGHHHHHHGFDCFFGGHGGGGGGH
@M02034:409:000000000-BFKT7:1:1108:14620:11123 1:N:0:27
AAAGTCGAGGTGCCTAAAGTGGCAACCCAGACTACTACGCATGTTGGTGGTGTAGAGCTTCCTGTAGCCGCATGGCGTTCGTACTTAAATATGGAACTAACCATTCCAATTTTCGCTGTCTCTTATACACATCTCCGAGCCCACGAGAC
+
CCCCCFCCCCCCGGGGGGGGGGGHHHHGGHHGHHFGE5F22BEGHHHEFGGGHHHHHHHHHHHHHGGHHGGEEGHHGGGGGGHHHHHHHHHHHHHHHHHHHHHHHHGHHHHHHHEGGGGHHGHHGHHHHGGGHHHHG@FGGGHGGGGGG
@M02034:409:000000000-BFKT7:1:1108:20619:11126 1:N:0:27
AAAGTCGAGGTGCCTAAAGTGGCAACCCAGACTAAGCCTCCGGTTGGTGGTGTAGAGCTTCCTGTAGCCGCATGGCGTTCGTACTTAAATATGGTACTAACTATTCCAATTTTCGCTGTCTCTTATACACATCTCCGAGCCCACGAGACA
+
CCCCCFBCBCCBGGGGGGGGGGGHHHHGGHHGHH33CGHGGEGGGEEE11F113D5BEA3BGFDG55@3?E>BA11>>>FE>2FGFH3@FGDED44B?FG334D4?B4DFFH?4/?EA?F3FD?3B3DFCD2BFFFD/<BCEFF//CDGC
@M02034:409:000000000-BFKT7:1:1108:17096:11126 1:N:0:27
AAAGTCGAGGTGCCTAAAGTGGCAACCCAGACTCAGCCTCTGGTTGGTGGTGTAGAGCTTCCTGTAGCCGCATGGCGTTCGTACTTAAATATGGAACTAACCATTCCAATTTTCGCTGTCTCTTATACACATCTCCGAGCCCACGAGACA
+
CCCCCFCC@BABGGGGGGGGGGGHHHHGGEHGHHHHHHHHHHHHHGGEGGEFGHHHHGHHHHHHHHGHHGGEEGHHGGGGGFHHHHHFHHHHHHEGHHHFHHHHHHGFHHHHHHEDGGGHHHHHHH?HHHFHHHFGFCGCGGHGGGGGGB
@M02034:409:000000000-BFKT7:1:1108:4078:11131 1:N:0:27
AAAGTCGAGGTGCCTAAAGTGGCAACCCAGACTCATCCTCGTGTTGGTGGTGTAGAGCTTCCTGTAGCCGCATGGCGTTCGTACTTAAATATGGAACTAACCATTCCAATTTTCGCTGTCTCTTATACACATCTCCGAGCCCACGAGACA
+
A>>ABFBADBAAFGGGGGGGGCCFGEFEFHHGGHHF5GFGFGDGHHAAAABBBFGFGBGHHEHBFGHGBE?0?EH1EBFGEEGGGHBEGFEHHD3BCGDGG03FHHHBGFFHHFGGGGEHHHHHEBG2DCGHHHHFCBDC/<CCCCGD/<
@M02034:409:000000000-BFKT7:1:1108:13166:11132 1:N:0:27
AAAGTCGAGGTGCCTAAAGTGGCAACCCAGACTATTAAGTCGGTTGGTGGTGTAGAGCTTCCTGTAGCCGCATGGCGTTCGTACTTAAATATGGAACTAACCATTCCAATTTTCGCTGTCTCTTATACACATCTCCGAGCCCACGAGACA
+
ABBCBFBCBBACGEGGFGGFGGGHHHHGGHHGHGHHHHHHHGGGEGGEFGGGHHHHHHHHHHHHGGHHHGGEFGHHGGGGGGHHHHHHHHHHHGGHHHGHHHHHHHFHHHHHHHGGGGGHHHHHHHHHHHHGHHHED@CCGGHGGGGGGF
@M02034:409:000000000-BFKT7:1:1108:18840:11145 1:N:0:27
AAAGTCGAGGTGCCTAAAGTGGCAACCCAGACTATTAAGACGGTTGGTGGTGTAGAGCTTCCTGTAGCCGCATGGCGTTCGTACTTAAATATGGAACTAACCATTCCAATTTTCGCTGTCTCTTATACACATCTCCGAGCCCACGAGACA
+
BBBBBFBBBDBAGGGGGGFGGGDHHHHGGHGGHHHHHHHHHGFEFGGFGCAFFFHGHHHHGHGFFHHHHGGEGGHHGEGGGGHHHHHFHFHHHHFHGHHHHHHHHGHGHHGHHHGGGGGGHGHGGHGGFHHHHHHGDCGGGGHGGGGGG<
@M02034:409:000000000-BFKT7:1:1108:12771:11146 1:N:0:27
AAAGTCGAGGTGCCTAAAGTGGTAACCCAGACTAAGAAGCAGGTTGGTGGTGTAGAGCTTCCTGTGGCCGCAT
+
BBBBBFBBBBABGGGGGGGGGG5DGHHHGGHGGHCGEAGCCFHHFG2AA2AA13D555BB5B5BD3B1BAE0B
@M02034:409:000000000-BFKT7:1:1108:20965:11155 1:N:0:27
AAAGTCGAGGTGCCTAAAGTGGCAACCCAGACTTCTTGGTCGGTTGGTGGTGTAGAGCTTCCTGTAGCCGCATGGCGTTCGTACTTAAATATGGAACTAACCATTCCAATTTTCGCTGTCTCTTATACACATCTCCGAGCCCACGAGAC
+
>11>ADAADDAAGAGGFFGG1FCFHA0AFA0AFHHHH1BFFAEGFE/EFE/BGGHF1GHHHBGGGFHHFGCECEHCEGGFE?FGHHFBGGBFHHF1BB>GGFEGHHGFHFGHHFEEEEEHFHGFGE2FDGBFGHH1E/CGGGHGGGCFC
@M02034:409:000000000-BFKT7:1:1108:10421:11157 1:N:0:27
AAAGTCGAGGTGCCTAAAGTGGCAACCCAGACTGGGGGTGAGGTTGGTGGTGTAGAGCTTCCTGTAGCCGCATGGCGTTCGTACTTAAATATGGAACTAACCATTCCAATTTTCGCTGTCTCTTATACACATCTCCGAGCCCACGAGACA
+
CCCCCFCCCCABGGGGGGGFGGGHHHHGGHHGHHHHGGAFGGHFGFGFGGEFGFHGHHHHHHHHHHHGHGGGGGHHGEGGGEHHHHHFGHHHHHHGHHHHHHHHHHHHGHHHGHGGGGGHHHHHGHHHHHGHHHHHEDGG@FHEFGGGGG
@M02034:409:000000000-BFKT7:1:1108:10560:11163 1:N:0:27
AAAGTCGAGGTGCCTAAAGTGGCAACCCAGACTCGTGATGTGGTTGGTGGTGTAGAGCTTCCTGTAGCCGCATGGCGTTCGTACTTAAATATGGAACTAACCATTCCAATTTTCGCTGTCTCTTATACACATCTCCGAGCCCACGAGACA
+
CCCCCFCCCCABGGGGGGGGGGGHHHHGGHHGHHGHHHHHGHHHGGGGGGEFHHHGHHHHHHHHHHHHHGGGGGHHGFGGGEGHHHHHHHHHHGHFFHHHHHHHHHHHHHHHHHGGGGGGHHHHHHHHHHGHHHHHGGGGGGHGGGGGGB
@M02034:409:000000000-BFKT7:1:1108:2802:11168 1:N:0:27
AAAGTCGAGGTGCCTAAAGTGGCAACCCAGACTTCGCGTGCTGTTGGTGGTGTAGAGCTTCCTGTAGCCGCATGGCGTTCGTACTTAAATATGGAACTAACCATTCCAATTTTCGCTGTCTCTTATACACATCTCC
+
BBAABFBBBBAAFFGFGFGGGBEFAFGDGEGEFD52A2E2?FHA3BGFED11AFGEGFGEGHHFGHH53>EEGGHHGGEGGG1GHHBBGGDDG333B3BGFFGHBDFG4GGGBG?EFGGB?GHHHHBG?GFFBD@F
@M02034:409:000000000-BFKT7:1:1108:25493:11169 1:N:0:27
AAAGTCGAGGTGCCTAAAGTGGCAACCCAGACTATGCCTCCTGTTGGTGGTGTAGAGCTTCCTGTAGCCGCATGGCGTTCGTACTTAAATAT
+
BBBBBFAADAABGGGGGFGB5GFHHHHGGGHGHHHFHHHHHHHHHGEEA?AFGFH55FGGHFFHHFGHEFGEEGGFFEEGGEFHHHH3@BGF
@M02034:409:000000000-BFKT7:1:1108:4444:11172 1:N:0:27
AAAGTCGAGGTGCCTAAAGTGGCAACCCAGACTAATACGCATGTTGGTGGTGTAGAGCTTCCTGTAGCCGCATGGCGTTCGTACTTAAATATGGAACTAACCATTCCAATTTTCGCTGTCTCTTATACACATCTCCGAGCCCACGAGACA
+
AAABBFBBBBAAGGGGGGGFGGGHGHHGGGGGHHHHHHHGGFGFHHHEFGGGHHHHHHHHGHHHHGGFHFGFEGHHGFGGGGHHHHHHHHHHHHGGHHGFHHGHHHHHGGHHHHGGGGGHHGHHGHEHGHFHHHGFGFGGGFHGGGGGGF
@M02034:409:000000000-BFKT7:1:1108:28385:11176 1:N:0:27
AAAGTCGAGGTGCCTAAAGTGGCAACCCAGACTAATCATCATGTTGGTGGTGTAGAGCTTCCTGTAGCCGCATGGCGTTCGTACTTAAATATGGAACTAACCATTCCAATTTTCGCTGTCTCTTATACACATCTCCGAGCCCACGAGACA
+
BBBBBFBBBBAAGGGGGGGGGGGHHHHGGHHGHHHFF5FHEGFHFHEEFFGGFHFBDFGHEEDFD5GEGEFCEDGGEEEGGGBFGFHHFHHHHB3@FHHHGGBGGFHFBFGHHGEGGAGBHHHHDHFGFFFHGHHGGCCGG/CAB?//C?
@M02034:409:000000000-BFKT7:1:1108:14322:11181 1:N:0:27
AAAGTCGAGGTGCCTAAAGTGGCAACCCAGACTAAGTGTAAGGTTGGTGGTGTAGAGCTTCCTGTAGCCGCATGGCGTTCGTACTTAAATATGGAACTAACCATTCCAATTTTCGCTGTCTCTTATACACATCTCCGAGCCCACGAGACA
+
BBCCAFCCCCABGGGGGGGFGGGHHHHGGHHGHHHHAFFHHHHFGHFEFGEFHHHHHHHHHHHHGHHHGGGFGGHHGFGGGFHHHHHHHHHHHGFHHHHHHGHHHHHHHHHHHHGGGGGGHHHHHHHHGHFHHHHHG?DDGEHGGGGGGF
@M02034:409:000000000-BFKT7:1:1108:11777:11183 1:N:0:27
AAAGTCGAGGTGCCTAAAGTGGCAACCCAGACTGGGTCGGGGGTTGGTGGTGTAGAGCTTCCTGTAGCCGCATGGCGTTCGTACTTAAATATGGAACTAACCATTCCAATTTTCGCTGTCTCTTATACACATCTCCGAGCCCACGAGAC
+
BBABBFBBDBBBGGGGGGGFGGGHHHHGGGHGHHHHHHGGGGGGGGGGFGGGHHHHHGHHHHHHHFHHHFGGFGHHGGGGGGHGHHHGHHHHHHGGFHHFHHFGHHHGHGHHHHCFGGGHHHHHHHFGHHHHHHFHC@CCC.GGGGGGG
@M02034:409:000000000-BFKT7:1:1108:12631:11187 1:N:0:27
AAAGTCGAGGTGCCTAAAGTGGCAACCCAGACTAAGCCTCCGGTTGGTGGTGTAGAGCTTCCTGTAGCCGCATGGCGTTCGTACTTAAATATGGAACTAACCATTCCAATTTTCGCTGTCTCTTATACACATCTCCGAGCCCACGAGACA
+
CCCCCFCCCCABGGGGGGGFGGGHHHHGGHHGHHHHHHHHHGGGGGGFFGEFGHHHHHHHHHHFHHHHHGGGGGHHGGGGGEHHHHHHHHHHHHGHHHHHHHHHHHHHHHHHHHGGGGGHHHHHHHHHHHFHHHHHGFGGGGHGGGGGGB
@M02034:409:000000000-BFKT7:1:1108:11449:11190 1:N:0:27
AAAGTCGAGGTGCCTAAAGTGGCAACCCAGACTAATGGGGGTGTTGGTGGTGTAGAGCTTCCTGTAGCCGCATGGCGTTCGTACTTAAATATGGAACTAACCATTCCAATTTTCGCTGTCTCTTATACACATCTCCGAGCCCACGAGACA
+
AAABAFBBDDBBGGGGGGGFFGGHHFHGGCHGGHHHHHHGGGGEFEEAFGGGHHFGHEHGHHHHFGHFHGGEEEGEEEGEGGHGHHGHEHHFGHEFCFDFFHHG3EFHFFGHH3BDAFFGHEFHFGFD2CDGFGF2A/>/AFEG?CC?DF
@M02034:409:000000000-BFKT7:1:1108:17795:11195 1:N:0:27
AAAGTCGAGGTGCCTAAAGTGGCAACCCAGACTCAGCCTACTGTTGGTGGTGTAGAGCTTCCTGTAGCCGCATGGCGTTCGTACTTAAATATGGAACTAACCATTCCAATTTTCGCTGTCTCTTATACACATCTCCGAGCCCACGAGACA
+
BBCCCFCCCBBCGGGGGGGFGGGHHHHGGHHGHHHHHHHHHHHGGHHEFGEFGHHDGHHHHGHHHHHGHGGFGGHHGGGGGGHHHHHGHHHHHHBGGHHHHHHHHHHG4FHHHHCFGFFHFHHHHH4FHHBFFHHHGGDCGGHGGCGGGF
@M02034:409:000000000-BFKT7:1:1108:9528:11195 1:N:0:27
AAAGTCGAGGTGCCTAAAGTGGCAACCCAGACTTATAATACTGTTGGTGGTGTAGAGCTTCCTGTGGCCGCATGGCGTTCGTACTTAAATAT
+
AAAAADA?D?BAGEFFGGBFGFFHHCC?FEAFFFDF5555GHHE53FECDFEFFGFGHHHFHHBH32AFEG0EEF1>>/BFEGFEFG3FDGD
@M02034:409:000000000-BFKT7:1:1108:18484:11202 1:N:0:27
AAAGTCGAGGTGCCTAAAGTGGCAACCCAGACTCAGTGTAATGTTGGTGGTGTAGAGCTTCCTGTAGCCGCATGGCGTTCGTACTTAAATATGGAACTAACCATTCCAATTTTCGCTGTCTCTTATACACATCTCCGAGCCCACGAGAC
+
BBBBBFABDBBBGGGGGFGGGGEHHHHGGHHGHHHGFHHBAFGFHHHEFGEFFGHHHHHHHGHHFFEHFEFEFGHHEFGGEEFHHHHGFHHHHHHFBGFBFHFHHHHGDGGHFHGGGGGFHEGHHHFGFHGGGHFGE/BBCCFFCGGGF
@M02034:409:000000000-BFKT7:1:1108:9531:11214 1:N:0:27
AAAGTCGAGGTGCCTAAAGTGGCAACCCAGACTTATAATACTGTTGGTGGTGTAGAGCTTCCTGTAGCCGCATGGCGTTCGTACTTAAATATGGAACTAACCATTCCAATTTTCGCTGTCTCTTATACACATCTCCGAGCCCACGAGAC
+
CCCCCFBBCCCCGGGGGGGGGGGHHHHGGHHGHGHHHHHFHHHHHHHGGGGFHHHHHHHHHHHHHHHHHGGEFGHHGGGGGFHHHHHGHHGHHHHHHHHHHHHHHHGGFGHHHHEGGGGHHHHHGHHHHHFHHHHGGBFGGGHGGGGGG
@M02034:409:000000000-BFKT7:1:1108:8130:11222 1:N:0:27
AAAGTCGAGGTGCCTAAAGTGGCAACCCAGACTAAGGTTGGTGTTGGTGGTGTAGAGCTTCCTGTAGCCGCATGGCGTTCGTACTTAAATATGGAACTAACCATTCCAATTTTCGCTGTCTCTTATACACATCTCCGAGCCCACGAGACA
+
CCCCCF@BBCCCGGGGGGGGGGGHHHHGGHHGHHHHHHHHGGGHGHHGGGGFGHHHHHHHHGHHHHHHHGGFGGHHGFGGGGHHHHHHFHHHHHHHHHGHHHFHHHGHHHHHHHGGGGGGHHHHHHHHHHGHHHHHGC@GGGHGGGGGGB
@M02034:409:000000000-BFKT7:1:1108:9626:11226 1:N:0:27
AAAGTCGAGGTGCCTAAAGTGGCAACCCAGACTTTG
+
CBCCBFBCCCBBGGGGGGGGGGGHHHHGGHHGH55G
@M02034:409:000000000-BFKT7:1:1108:14586:11232 1:N:0:27
AAAGTCGAGGTGCCTAAAGTGGCAACCCAGACTGAGTTGGGGGTTGGTGGTGTAGAGCTTCCTGTAGCCGCATGGCGTTCGTACTTAAATATGGAACTAACCATTCCAATTTTCGCTGTCTCTTATACACATCTCCGAGCCCACGAGACA
+
CCCCCFCCCCCCGGGGGGGGGGGHHHHGGHHGHHGHGHHHGGGGGGGEFGEFGHHFHHHHHHHHHHHHHGGFGGHHGGGGGFFHHHHHHHHHHHHHHHHHHHHHHHHHHHHHHHGGGGGHHGHHHHHHHHGHHHHHGCGGGGHGGGGGGF
@M02034:409:000000000-BFKT7:1:1108:5226:11235 1:N:0:27
AAAGTCGAGGTGCCTAAAGTGGCAACCCAGACTAAGAAGGAGGTTGGTGGTGTAGAGCTTCCTGTAGCCGCATGGCGTTCGTACTTACATATGGAACTAACCATTCCAATTTTCGCTGTCTCTTATACACATCTCCGAGCCCACGAGACA
+
BBBBBFBBBBBBGGGGGGGGGGGHHHHGGHHGHHGG3BFHEGGGFHGEFDGGEGHDAEGGEHHHGEDAFEEEEGF1E?EFEECFGHH3BDGDFBB3FGHHFC3FGDHHDGGHHFEGGDEGHHHHGHHHHHBGGFHFF?DG?G/CCGG?EF
@M02034:409:000000000-BFKT7:1:1108:27648:11236 1:N:0:27
AAAGTCGAGGTGCCTAAAGTGGCAACCCAGACTGGGGGTGCTGGTGGTGTAGAGCTTCCTGTAGCCGCATGGCGTTCGTACTTAAATATGGAACTAACCATTCCAATTTTCGCTGTCTCTTATACACATCTCCGAGCCCACGAGACAGAC
+
BBBBBFBBBBBBGGGFGGGGGGGHHHHGGHHGHHAGGGEGGHHHGGFFFGGHFFFGHGHHFGGHFGEE>EFHHGEGGGGHHHG4?GHHFHFHGFGGFGHHHHGHHFGHHHHGGGGGHFHHFHFGBHFGHGGHHG<B?CGHGGG?GGHH0>
@M02034:409:000000000-BFKT7:1:1108:16079:11236 1:N:0:27
AAAGTCGAGGTGCCTAAAGTGGCAACCCAGACTTCGATGCCGGTTGGTGGTGTAGAGCTTCCTGTAGCCGCATGGCGTTCGTACTTAAATATGGAACTAACCATTCCAATTTTCGCTGTCTCTTATACACATCTCCGAGCCCACGAGACA
+
BBBBBFBBBBABGGGCGGGGFGGHHHHGGHHGHHHGDHHGHGGFEGGFGGEFHHHFHHHHHHHHHHHHHGGGGGHGGFGGGFHHHHHGHHGHHGFGGHGHGHHHHHHHHHHHHHGGGGGHFFGHHFDGFHGHHHGFFGGGGGHGGGGGGF
@M02034:409:000000000-BFKT7:1:1108:19520:11238 1:N:0:27
AAAGTCGAGGTGCCTAAAGTGGCAACCCAGACTACGCGTCCGGTTGGTGGTGTAGAGCTTCCTGTAGCCGCATGGCGTTCGTACTTAAATATGGAACTAACCATTCCAATTTTCGCTGTCTCTTATACACATCTCCGAGCCCACGAGACA
+
CCCCCFCCCCBCGGGGGGGGGGGHHHHGGHHGHHHGGGGGGGGEFGGGGGGFHHHHHHHHHHHHHHHHHGGFGGHHGGGGGFFHHHHGHHHHHHHHGHHGHHHHHHGHHHHHHHGGGGGHHHHHHHHHHHHHHHHHGGGGGGHGGGGGGG
@M02034:409:000000000-BFKT7:1:1108:12026:11239 1:N:0:27
AAAGTCGAGGTGCCTAAAGTGGCAACCCAGACTCTGGAGTCTGTTGGTGGTGTAGAGCTTCCTGTAGCCGCATGGCGTTCGTACTTAAATATGGAACTAACCATTCCAATTTTCGCTGTCTCTTATACACATCTCCGAGCCCACGAGACA
+
CCCCCFCCCCABGGGGGGGGGGGHHHHGGHHGHHHHHHHGHHHHHHHEGGEFGFHFHHHHHHHHHHHHHGGEGGHHGGGGGFHHHHHHHHHHHHFFFHHFHHHHHHHFHGHHHHGGGGGHHHHHGHHHHHHHHHHFF<CFGGHGGGGGGC
@M02034:409:000000000-BFKT7:1:1108:15122:11242 1:N:0:27
AAAGTCGAGGTGCCTAAAGTGGCAACCCAGACTTCTACGCATGTTGGTGGTGTAGAGCTTCCTGTAGCCGCATGGCGTTCGTACTTAAATATGGAACTAACCATTCCAATTTTCGCTGTCTCTTATACACATCTCCGAGCCCACGAGAC
+
CCCCCFCCCCCCGGGGGGGFGGGHHHHGGHHGHF5AFGCEGGGHHHHGGGGGHHHHHHHHHHHHHHHHGGGFEGHHFGGGGGHHHHHHHHHHHHGFFHHHHHGGHHGHHHHHHHGGGGFFHGHHHHGHGHFHHHHHG/CFGFFFGGGGG
@M02034:409:000000000-BFKT7:1:1108:19767:11244 1:N:0:27
AAAGTCGAGGTGCCTAAAGTGGCAACCCAGACTCCGCGTGCTGTTGGTGGTGTAGAGCTTCCTGTAGCCGCATGGCGTTCGTACTTAAATATGGAACTAACCATTCCAATTTTCGCTGTCTCTTATACACATCTCCGAGCCCACGAGACA
+
CCCCBFBCCCBCGGGGGGGGGGGHHHHGGHHGHHHGGGGGGGHHHGGEAFGGGFHFDFGHFGHHHDGFGEG>EGFFEEEGGEFHHHHHHHHHFHDDGHGHHFBFDDGGHGGHHGEGGGBFDFHHDGDGHFFFHFH2C/DC@FHGG?CGG>
@M02034:409:000000000-BFKT7:1:1108:5217:11254 1:N:0:27
AAAGTCGAGGTGCCTAAAGTGGCAACCCAGACTAAGAAGGAGGTTGGTGGTGTAGAGCTTCCTGTAGCCGCATGGCGTTCGTAATTAAATATGGAACTAACCATTCCAATTTTCGCTGTCTCTTATACACATCTCCGAGCCCACGAGAC
+
AA>AAFAADDAA1AG1GFFFFFFFCGGC0BEFCFFFFA0GCAAABEAAFE/BAED2GFFFF1FABGG21B/>EEHE@>EFEE00>F21EGFHGE1BEFFFF0EBFDF2>GGFHDECG??BGBG>FGH2>1FFGH1B</</<???/ACEC
@M02034:409:000000000-BFKT7:1:1108:26181:11255 1:N:0:27
AAAGTCGAGGTGCCTAAAGTGGCAACCCAGACTACTAAGAATGTTGGAGGTGTAGAGCTTCCTGTAGCCGCATGGCGTTCGTACTTAAATATGGAACTAACCATTCCAATTTTCGCTGTCTCTTATACACATCTCCGAGCCCACGAGACA
+
CCCCBFBCCCCCGGGGGGGGGGGHHHHGGHHGHHHHHHHHHGGGHHHHHGFGHHHFHHHHHHHHHHHHHGGGFGHHGGGGGGHHHHGGHHHHHHHHHHHHHHHHHHHHFGHHHHGGGGGHHHHHDHHHHHHHHHHHGCDGGGHGGGGGGC
@M02034:409:000000000-BFKT7:1:1108:20764:11260 1:N:0:27
AAAGTCGAGGTGCCTAAAGTGGCAACCCAGACTGAGGAGGGGGTTGGTGGTGTAGAGCTTCCTGTAGCCGCATGGCGTTCGTACTTAAATATGGAACTAACCATTCCAATTTTCGCTGTCTCTTATACACATCTCCGAGCCCACGAGACA
+
B@BBBFBADBABGEGGCFGGGFGHGHHGGHHGHHGGGBEECGGAEGGGGG1FBFHFGFHHHHHHHEHGHGG?EGGHFEEGEEFHHHGBGHHGHGDFEGGFFHEHHGHFFHHHHFCGGGGGGHHHHHF2FFFGGGD?ECCCCEHGCDC.EC
@M02034:409:000000000-BFKT7:1:1108:26167:11266 1:N:0:27
AAAGTCGAGGTGCCTAAAGTGGCAACCCAGACTACTAAGAATGTTGGAGGTGTAGAGCTTCCTGTAGCCGCATGGCGTTCGTACTTAAATA
+
AA@ABBBBBBBBGGGGG4FDGCFHCHHGFGHGHHFHGHHHHHF5FGHHBE2BFBA5FBAFHHFHHGEHHGC0EEFFGEEFGGHHHG43EGF
@M02034:409:000000000-BFKT7:1:1108:10242:11274 1:N:0:27
AAAGTCGAGGTGCCTAAAGTGGCAACCCAGACTTGTGTTTCGGTTGGTGGTGTAGAGCTTCCTGTAGCCGCATGGCGTTCGTACTTAAATATGGAACTAACCATTCCAATTTTCGCTGTCTCTATACACATCTCCGAGCCCACGAGACAG
+
BBBBBFBBBBBBGGGFGGGGGGGHHHHGGHHGHHHHHHHHHGGGGGGFGGFFGHHHHHHHHGHHHHHHHGGEEGHHGGGGGGHHHHHFFHHHHGHHHHHHHHHHHHHHHHHHHHGGGGGHHHHHHHHHHFHHHHHFCFCGGHGGGGGGHH
@M02034:409:000000000-BFKT7:1:1108:11970:11277 1:N:0:27
AAAGTCGAGGTGCCTAAAGTGGCAACCCAGACTGCGGCTGGGGTTGGTGGTGTAGAGCTTCCTGTAGCCGCATGGCGTTCGTACTTAAATATGGAACTAACCATTCCAATTTTCGCTGTCTCTTATACACATCTCCGAGCCCACGAGACA
+
BCCCBFCCCCCCGGGGGGGGGGGHHHHGGHGGHHHGGGGGGGGEEGGGGGEFGHHHHHHHHGHHHHHHHGGEEGHHGEGGGGHGHHHHHHHHHHFGFHHHHHGHHHFHHGHHHHGGGGGGHHHHHHFHHHBHHHGHG@GGGGHGGGGGGG
@M02034:409:000000000-BFKT7:1:1108:15522:11278 1:N:0:27
AAAGTCGAGGTGCCTAAAGTGGCAACCCAGACTCCGCATCATGTTGGTGGTGTAGAGCTTCCTGTAGCCGCATGGCGTTCGTACTTAAATATGGAACTAACCATTCCAATTTTCGCTGTCTCTTATACACATCTCCGAGCCCACGAGACA
+
CCCCCFCCCCCBGGGGGGGGGGGHHHHGGHHGHHHGGGGGHHHHHHGEGGFFHEHGHHHHHHHHHHHHHGGEFGHHEFGGGEGHHHHGHHHHHHGHGHFHHHHGHHHHHHHHHGGGGGFFHHHHHHHHHHEGHHGHGCGFGGHGGGGGGF
@M02034:409:000000000-BFKT7:1:1108:6734:11281 1:N:0:27
AAAGTCGAGGTGCCTAAAGTGGCAACCCAGACTAAGGGTAATGTTGGTGGTGTAGAGCTTCCTGTAGCCGCATGGCGTTCGTACTTAAATATGGAACTAACCATTCCAATTTTCGCTGTCTCTTATACACATCTCCGAGCCCACGAGAC
+
BBBBBFBBBBAAGGGGGGGGGGGHHHHGGHHGHGHHHHGGHHFHHHGGEGEFGHHGHHHHGGHHGFHHHGGGGGHHGGGGFEHHHHDFGHFHHHGGFGFBGGHHGHHFGHHHHFFEEFEEHHHHHFGFGGBGCGD2E/C?DGEEFGGGF
@M02034:409:000000000-BFKT7:1:1108:12070:11285 1:N:0:27
AAAGTCGAGGTGCCTAAAGTGGCAACCCAGACTGAGAAGGAGGTTGGTGGTGTAGAGCTTCCTGTAGCCGCATGGCGTTCGTACTTAAATATGGAACTAACCATTCCAATTTTCGCTGTCTCTTATACACATCTCCGAGCCCACGAGAC
+
CCCCBFBCCCBCGGGGGGGGGGGHHHHGGHHGHHFGHHHHGHGGHHGGGGDFBGHFGHHHHHHHHHHHHGGEEGHHFEGGGEHHHHHHGHHHHHDGFGGHGHGHHHHFHHHHHHGGGGGHHGHHHHHHGFEHHHHFF@FGGGHGGGGGG
@M02034:409:000000000-BFKT7:1:1108:6717:11285 1:N:0:27
AAAGTCGAGGTGCCTAAAGTGGCAACCCAGACTAAGGGTAATGTTGGTGGTGTAGAGCTTCCTGTAGCCGCATGGCGTTCGTACTTAAATATGGAACTAACCATTCCAATTTTCGCTGTCTCTTATACACATCTCCGAGCCCACGAGACA
+
AAAAAFABBBAACGGGGGGFGFGGFCGFDGGGHHGCFH2AGHGHHHGFFCAFFDFDGFHHHFHHF5GFFGGEEFHGEEEFFEGGGHFFGGFHHGBFFHEEGCFGFDFGFGHHHHGGGD??F4FGFFGGF2GHFHH?E@/@CFGCCFGA?F
@M02034:409:000000000-BFKT7:1:1108:2352:11287 1:N:0:27
AAAGTCGAGGTGCCTAAAGTGGCAACCCAGACTC
+
ABCCADABCBBCGGGGGGGGGGGHHHGGGGHGHB
@M02034:409:000000000-BFKT7:1:1108:11987:11288 1:N:0:27
AAAGTCGAGGTGCCTAAACTGGCAACCCAGACTGCGGCTGGGGTTGGTGGTGTAGAGCTTCCTGTAGCCGCATGGCGTTCGTACTTAAATATGGAACTAACCATTCCAATTTTCGCTGTCTCTTATACACATCTCCGAGCCCACGAGACA
+
BBB@AFBABB>AGGGGGFFFGGHHHHHGGHHFHHHGFGGGG1EFGGGGGGAFFFGGHHGHHHHHFFGFGGGEEGHHGEGGFFFHHHGGHHGHHHGFFHGFHHGHHHFHGGFHEHGGGGGFGEGHGHFHFBDGFGGGG?G/DEHGGGGGGC
@M02034:409:000000000-BFKT7:1:1108:20412:11289 1:N:0:27
AAAGTCGAGGTGCCTAAAGTGGCAACCCAGACTCATAGTAAGGTTGGTGGTGTAGAGCTTCCTGTAGCCGCATGGCGTTCGTACTTAAATATGGAACTAACCATTCCAATTTTCGCTGTCTCTTATACACATCTCCGAGCCCACGAGACA
+
BBCCBFCCCCBCGGGGGGGGGGGHHHHGGHHGHHHHHHHGFGHFHHGEFGEFGGHHHHHHHHHGHHHHHGGEGGHHGFGGFEHHHHHFHHHHHHGFGHGFGHHHHHHHHHHHHHGGGGGHHHHHHHHHHHGHHHGHGGGGGGHGGGGGGC
@M02034:409:000000000-BFKT7:1:1108:18750:11293 1:N:0:27
AAAGTCGAGGTGCCTAAAGTGGCAACCCAGACTTCGAAGACGGTTGGTGGTGTAGAGCTTCCTGTAGCCGCATGGCGTTCGTACTTAAATATGGAACTAACCATTCCAATTTTCGCTGTCTCTTATACACATCTCCGAGCCCACGAGACA
+
BBBBBFBBBBAAGFGGGGGFGGGHHHHGGHHGHHHGHHGGHGGGGGGGGGEFGGHFHHHHHHHHFGHHHGGEGEHHFFGGE?GHGHFFGHHHHFEDGHFFHHGHHHGHHHGHHHGGGGGHHHHHHHGHGHBHFHFGFFGFGEHGGGGGGF
@M02034:409:000000000-BFKT7:1:1108:6078:11299 1:N:0:27
AAAGTCGAGGTGCCTAAAGTGGCAACCCAGACTAAGAATAAGGTTGGTGGTGTAGAGCTTCCTGTAGCCGCATGGCGTTCGTACTTAAATATGGAACTAACCATTCCAATTTTCGCTGTCTCTTATACACATCTCCG
+
AAAABFBBBB>>EGGGGGGGGGGHHHHFAHHGGHFHFHHHHGCHG2A2EEFFGBDAG5FHHFHHFFHFFEE0?EGHEEEFEECAGGB@@EGHHHFFFFBFHEGHHHGDGGFHG4EGG?E34BFG4FF2F1FFGGF1<
@M02034:409:000000000-BFKT7:1:1108:14580:11310 1:N:0:27
AAAGTCGAGGTGCCTAAAGTGGCAACCCAGACTAATACGACGGTTGGTGGTGTAGAGCTTCCTGTAGCCGCATGGCGTTCGTACTTAAATATGGAACTAACCATTCCAATTTTCGCTGTCTCTTATACACATCTCCGAGCCCACGAGACA
+
ABBAAFBBDDABCGDG4FG6GEFHHHHGGHGGHHGHHHHGGFFEFEGEFGEFGGHHHHHHHFHHHFHHHGGCGGHGGGGGGEFHHHHHGHHFHHFFCGEGGFFHHHHGHGGHHHCGGGGHHFHHGHGHEHHHHHGHG/CDGGHGGGGGGF
@M02034:409:000000000-BFKT7:1:1108:3712:11311 1:N:0:27
AAAGTCGAGGTGCCTAAAGTGGCAACCCAGACTACGGCGGGGGGTGGGGG
+
BBBBBFBBBBBBGGGGGGGGGGGHHHHGGHHGHHHGGGGGEFG-A<@-:C
@M02034:409:000000000-BFKT7:1:1108:5981:11314 1:N:0:27
AAAGTCGAGGTGCCTAAAGTGGCAACCCAGACTCAGATGCCTGTTGGTGGTGTAGAGCTTCCTGTAGCCTCATGGCGTTCGTACTTAAATATGGAACTAACCATTCCAATTTTCGCTGTCTCTTATACACATCTCCGAGC
+
AAAAAFAADDAAGGG11FGGGGGHHHHGGH0FHHBG1A111DEG1GG/F/EFGGHDDAFG1GF112D2F1BBFFE0>/>/EE>?GFFF12FE2D11BFHH101FF2F22B@GGF/AEEEGGHGFDFFDF1EGHBHFG//>
@M02034:409:000000000-BFKT7:1:1108:5635:11314 1:N:0:27
AAAGTCGAGGTGCCTAAAGTGGCAACCCAGACTGGTGGGTGGGTTGGTGGTGTAGAGCTTCCTGTAGCCGCATGGCGTTCGTACTTAAATATGGAACTAACCATTCCAATTTTCGCTGTCTCTTATACACATCTCCGAGCCCACGAGACA
+
AABBBFBBBAABGGGGCGGGGGGHHHHGGHHGHHHHHGGEEGGGGGGFGGEGHHHHHHHHHHHHHDGHHGGEEGHHFGGGGGHHHHHHHHHHHHFHHHHHHHHHHHGFFGHHHHGGGGGHHHHHFHFHGGHHHHFHG?GFGGHGGGGGGF
@M02034:409:000000000-BFKT7:1:1108:4885:11314 1:N:0:27
AAAGTCGAGGTGCCTAAAGTGGCAACCCAGACTCATCAGCCTGTTGGTGGTGTAGAGCTTCCTGTAGCCGCATGGCGTTCGTACTTAAATATGGAACTAACCATTCCAATTTTCGCTGTCTCTTATACACATCTCCGAGCCCACGAGAC
+
BBBBBFABBDABGGCFGGGGGFFFHGGGGHHGGHHHGGHHCHHHHHGGFG1FHHHFHGHHHHHHEGHFFGGGEEHHGEEGGGGFGHFFFHFHHHHGHGGHHHHHHEFFBGHFHHGFGGGGEDHHHHBGFHFHHHFDDGGGGACC/DC??
@M02034:409:000000000-BFKT7:1:1108:11585:11319 1:N:0:27
AAAGTCGAGGTGCCTAAAGTGGCAACCCAGACTAAGATGACTGTTGGTGGTGTAGAGCTTCCTGTAGCCGCATGGCGTTCGTACTTAAATATGGAACTAACCATTCCAATTTTCGCTGTCTCTTATACACATCTCCGAGCCCACGAGAC
+
BBBBBFABBBBBGGGGGGGGGGGHHHHGGHAFGHHHHHHHGGHHHHGEFGEFGGHFFGFHHHHHGHDGHGGAEFHGEEGGGEGHHHHHHHHHHFFGFGGHHHHHHHHBFFGHHFEGGDEHHHHH?G4FGH2FHHHFGCCGGGEGGGGGG
@M02034:409:000000000-BFKT7:1:1108:22033:11319 1:N:0:27
AAAGTCGAGGTGCCTAAAGTGGCAACCCAGACTAATAAGAAGGTTGGTGGTGTAGAGCTTCCTGTAGCCGCATGGCGTTCGTACTTAAATATGGAACTAACCATTCCAATTTTCGCTGTCTCTTATACACATCTCCGAGCCCACGAGACA
+
BBBBBFABBBCCGGGGGGGGGGGHHHHGGHHGHGGHHGHHHBHGHHGGGGFGHHHHHHHHHHHHHHGHGGG@FGHHGGGGGGGHHHHHHHHHHHHHHFFHHHGHHHHGHHHHHFEGGGGGHGHHGHHHHHGHHHHHGGGCGFHGCGGGG?
@M02034:409:000000000-BFKT7:1:1108:5965:11321 1:N:0:27
AAAGTCGAGGTGCCTAAAGTGGCAACCCAGACTCAGATGCCTGTTGGTGGTGTAGAGCTTCCTGTAGCCGCATGGCGTTCGTACTTAAATATGGAACTAACCATTCCAATTTTCGCTGTCTCTTATACACATCTCCGAGCCCACGAGACA
+
BBCCAFCBCBCCGGGGGGGGGGGHHHHGGHGGHHHHFHHHHHHGGHHEFGFGHHHHHHHHHHHHFDFGHGGEEGHGEEGFGGHHHHHFHHHHHHFFHHGFHEHHHHHGFGHHHHGGGGGHHHHHDHHHHHHHGHGHG/CDGG/CCDGDG?
@M02034:409:000000000-BFKT7:1:1108:14728:11328 1:N:0:27
AAAGTCGAGGTGCCTAAAGTGGCAACCCAGACTCGGCCTCCTGTTGGTGGTGTAGAGCTTCCTGTAGCCGCATGGCGTTCGTACTTAAATATGGAACTAACCATTCCAATTTTCGCTGTCTCTTATACACATCTCCGAGCCCACGAGACA
+
CCCCCFBCBBCCGGGGGGGGGGGHHHHGGGHGHHFDGGGHHHHHHHHEFGEFGHHGHHHHHHHHHFHHHGGEEGHHGGGGGGHHHHHHFHHHHHFHHHGGHHHHHHHHHHHHHHGGGGGGHHHHFHHHHHEHHHGHCFFGGGHGG?DDGF
@M02034:409:000000000-BFKT7:1:1108:4435:11329 1:N:0:27
AAAGTCGAGGTGCCTAAAGTGGCAACCCAGACTCGGGAGCAGGTTGGTGGTGTAGAGCTTCCTGTAGCCGCATGGCGTTCGTACTTAAATATGGAACTAACCATTCCAATTTTCGCTGTCTCTTATACACATCTCCGAGCCCACGAGACA
+
AAAAAF?BDBBBGGGGGGGGGGFHHHFEGHHGHHGGGGGGHHFHHHGEFD1BGHHFHHHHFGHHFDBGFGG0EFHFEFGFEFHHHHHHFHFHHHGFHGHHGHHHHHFGHGHHHHGGFDDHDFHHGFBDFFFHHHFHEGGGCEHGGGGGGF
@M02034:409:000000000-BFKT7:1:1108:25959:11332 1:N:0:27
AAAGTCGAGGTGCCTAAAGTGGCAACCCAGACTGCTGGGGGGGTTGGTGGTGTAGAGCTTCCTGTAGCCGCATGGCGTTCGTACTTAAATATGGAACTAACCATTCCAATTTTCGCTGTCCTTATACACATCTCCGAGCCCACGAGACAG
+
BBBBBFBBBBAAGGGGGGGFGGGHHHHGGHHGHHFGHGGGGGGGGGGGGGCECFGFGFGGFFGFFFFFFDGAGGGFDABED9;EFFF:FFFFFFB/BF/9BFFFFFFBFFFFFFFFFFF;FFFBF/;BFFFFFEBD-B;>FFFAAAFFFF
@M02034:409:000000000-BFKT7:1:1108:22507:11333 1:N:0:27
AAAGTCGAGGTGCCTAAAGTGGCAACCCAGACTCTGCTTCCGGTTGGTGGTGTAGAGCTTCCTGTAGCCGCATGGCGTTCGTACTTAAATATGGAACTAACCATTCCAATTTTCGCTGTCTCTTATACACATCTCCGAGCCCACGAGACA
+
CCCCCFCCDBBBGGGGGGGGGGGGHHHGGHHGHGHHHHHHHGGGGGGGGGGFHHHGHHHHHHHHHHHGHGGGGGHHEFGGGFFHHHFGHHGHHHGHHHFGHHGHHHHHHHHHGGFGGGGGHGHHGHGHGHHGHHHHG?FCFGFEGGGGGC
@M02034:409:000000000-BFKT7:1:1108:3646:11333 1:N:0:27
AAAGTCGAGGTGCCTAAAGTGGCAACCCAGACTGGGGTGGGGGCTGGTGGTGCAGA
+
BBBBBFBBBBABGGGGFGGGGGGHHHHGGHHGHH22AAAEGC00AEAA2>E133D5
@M02034:409:000000000-BFKT7:1:1108:14746:11338 1:N:0:27
AAAGTCGAGGTGCCTAAAGTGGCAACCCAGACTCGGCCTCCTGTTGGTGGTGTAGAGCTTCCTGTAGCCGCATGGCGTTCGTACTTAAATATGGAACTAACCATTCCAATTTTCGCTGTCTCTTATACACATCTCCGAGCCCACGAGACA
+
AAAAAFBBDDAAFGGGBBFBGGGFHHHGGHHAGHGGGDCHHHHGGGHGFGAAAGHFGHHFFBHHFGGHHGGCEEHGGEEFEBFEHHFFGFHHHHFGBFBFGHFFHHEFFHHHF4EFGGDBHFHEHDBGB?2FGGEFG@D/<<FGGCDGCG
@M02034:409:000000000-BFKT7:1:1108:20149:11341 1:N:0:27
AAAGTCGAGGTGCCTAAAGTGGCAACCCAGACTCAGACGCCGGTTGGTGGTGTAGAGCTTCCTGTAGCCGCATGGCGTTCGTACTTAAATATGGAACTAACCATTCCAATTTTCGCTGTCTCTTATACACATCTCCGAGCCCACGAGACA
+
BCCCBFBCCCCCGGGGGGGFGGGHHHHGGHHGHHHHHHGGGGGGGGGEFGEFHHHHHHHHBGHHHHHFFGE>FGFFEEEGGEHHHHHHFHHHHHGEFHHHGFFHHGHFHHHHHHGGGGGHHHHHGHHHGHHHHHHFG@FFGEHGGFGGGG
@M02034:409:000000000-BFKT7:1:1108:7987:11345 1:N:0:27
AAAGTCGAGGTGCCTAAAGTGGCAACCCAGACTCCGGCGCCGGTTGGTGGTGTAGAGCTTCCTGTAGCCGCATGGCGTTCGTACTTAAATATGGAACTAACCATTCCAATTTTCGCTGTCTCTTATACACATCTCCGAGCCCACGAGACA
+
CCCCCFCCBCCCGGGGGGGFGGGHHHHGGHGGHHHGGGGGGGGGFGGFFGEFHHHHGHHHHHHHHHHHHGGCEGHHGFGGGFHHHHHFDGHHHHHHHHHGHHHHHHHGFGHHHHCDGGGGHGHHGH1GHHGHHGFFDCGGGGHGC@CGGF
@M02034:409:000000000-BFKT7:1:1108:10945:11346 1:N:0:27
AAAGTCGAGGTGCCTAAAGTGGCAACCCAGACTAGGAATCAGGTTGGTGGTGTAGAGCTTCCTGTAGCCGCATGGCGTTCGTACTTAAATATGGAACTAACCATTCCAATTTTCGCTGTCTCTTATACACATCTCCGAGCCCACGAGAC
+
BBCCBFBCCCAAGGGGGGGGGGGHHHGGGFHGHHHHFHHHHHGHHFFBFEAFGFHFHEFGHGHHHHHHHGGCEEHGGEFGFEGFHHHFHHFHHHGGHHHHHFHHHHHFHGHHHHGGGG/FBFFG?GFGHHHFHHH2DBFFGGGGGGGGG
@M02034:409:000000000-BFKT7:1:1108:13548:11351 1:N:0:27
AAAGTCGAGGTGCCTAAAGTGGCAACCCAGACTACGCAGAGTGTTGGTGGTGTAGAGCTTCCTGTAGCCGCATGGCGTTCGTACTTAAATATGGAACTAACCATTCCAATTTTCGCTGTCTCTTATACACATCTCCGAGCCCACGAGACA
+
CCCCBFBCCCCCGGGGGGGGGGGHHHHGGHHGHHHGGGGGHHHHGHHEFGEFGHGGHHHHHHHHHHHHHGGEFGHHGGGGGGHHHHHHHHHHHHHHGHHHHHHGHHFHBGHHHHGGGGGHHHHHEHFHHHGHHHHHGGGGGGHGGGGGGF
@M02034:409:000000000-BFKT7:1:1108:15186:11362 1:N:0:27
AAAGGTCGAGGTGCCTAAAGTGGCAACCCAGACTAAGAATCAGGTTGGTGGTGTAGAGCTTCCTGTAGCCGCATGGCGTTCGTACTTAAATATGGAACTAACCATTCCAATTTTCGCTGTCTCTTATACACATCTCCGAGCCCACGAGAC
+
BABBBFF?ADBBGGGGGGGGDGBFH4FHEEHHGGHHHHHHHFHHHHHGEFGEFGBGDGFGGHCHHFBBGFEF>EEEBEGC?E1FFGHHH3GHFHGFGFBF3GGFHDHEGBGHHFGEEEEEDGDGHFHHHHHFHGFHBECGGGGHECGCDD
@M02034:409:000000000-BFKT7:1:1108:6033:11364 1:N:0:27
AAAGTCGAGGTGCCTAAAGTGGCAACCCAGACTAGGGTGGCGGTTGGTGGTGTAGAGCTTCCTGTAGCCGCATGGCGTTCGTACTTAAATATGGAACTAACCATTCCAATTTTCGCTG
+
CCCCCFABCBBCGGGGGGGGGGGHHHGGGHHGHHHHHECFFEGGEEGECE1B1BF5FGHEDGFHB@GFFFG/EFFAEEFFFFB/FFG3FFHFHH3?G??F?BGFGBE4BD?GGB//C?
@M02034:409:000000000-BFKT7:1:1108:21522:11368 1:N:0:27
AAAGTCGAGGTGCCTAAAGTGGCAACCCAGACTACGCCGCGTGTTGGTGGTGTAGAGCTTCCTGTAGCCGCATGGCGTTCGTACTTAAATATGGAACTAACCATTCCAATTTTCGCTGTCTCTTATACACATCTCCGAGCCCACGAGACA
+
CCCCCFCCCCCCGGGGGGGGGGGHHHHGGHHGHHHGGGGGGGGGHHHGGGEFFHHGHHHHHHHHHHHHHGGEGGGHGGGGGFHHHHHGHHHHHHBGFHHGHHHHHHHHHGHHHHCGGGGHHHHHHHGHHHGHHHHHG@GC<FHGGGGGGF
@M02034:409:000000000-BFKT7:1:1108:22726:11368 1:N:0:27
AAAGTCGAGGTGCCTAAAGTGGCAACCCAGACTCAGACGAAGGTTGGTGGTGTAGAGCTTCCTGTAGCCGCATGGCGTTCGTACTTAAATATGGAACTAACCATTCCAATTTTCGCTGTCTCTTATACACATCTCCGAGCCCACGAGACA
+
AAABAFBBBBAAGGGGGGGGGGGHHHHGGHHGHHHHHHGGFGDFGHGEGGGFFHGBGHGHGHHHHHHHHGGEFGHHGGGEFFHHHHHBHHHHHHEBGHGFGHHHHHHHHGHHHHEEGGGGHEGHGHFFFHEHGHGFGCGGCEGGGGGGGG
@M02034:409:000000000-BFKT7:1:1108:7009:11369 1:N:0:27
AAAGTCGAGGTGCCTAAAGTGGCAACCCAGACTACTCAGACTGTTGGTGGTGTAGAGCTTCCTGTAGCCGCATGGCGTTCGTACTTAAATATGGAACTAACCATTCCAATTTTCGCTGTCTCTTATACACATCTCCGAGCCCACGAGACA
+
BBBBBFBBBBAAFGGGGGGGGGGHHHHGGHHGHHHHHHHHHHHHHHHEFGFFHHHHHHHHHHHHHHHHGGGGGGHHGEGGGFHHHHHGHHHHHHFFHHFHHHHHHHEGHHHHHHGGGGGHHHHHHHGGHHHHHHHHGGGGGGHGGGGGGG
@M02034:409:000000000-BFKT7:1:1108:26369:11376 1:N:0:27
AAAGTCGAGGTGCCTAAAGTGGCAACCCAGACTGAGCAGCAGGTTGGTGGTGTAGAGCTTCCTGTAGCCGCATTGCGTTCGTACTTAAATATGGAACTAACCATTCCAATTTTCGCTGTCTCTTATACACATCTCCGAGCCCACGAGACA
+
BBBBBFBBBBAAGGGGGGGGFGGHHHHGFHHGHHGHHHHHHHHHGFGGGGEFHHHGHHHHHHHHHHHHHGGGGGHHGGGGGGHHHHHGEGHHHHGGGHGHHHHHHHGGHGHHHHGGGGGHHHHHHHHHGGHHHHHHGGGGGGGGGGGGGH
@M02034:409:000000000-BFKT7:1:1108:23371:11383 1:N:0:27
AAAGTCGAGGTGCCTAAAGTGGCAACCCAGACTACTA
+
CCCCCFCCCCBCGGGGGGGGGGGHHHHGGHHGHH355
@M02034:409:000000000-BFKT7:1:1108:6733:11385 1:N:0:27
AAAGTCGAGGTGCCTAAAGTGGCAACCCAGACTAAGAATGATGTTGGTGGTGTAGAGCTTCCTGTAGCCGCATGGCGTTCGTACTTAAATATGGAACTAACCATTCCAATTTTCGCTGTCTCTTATACACATCTCCGAGCCCACGAGACA
+
CCCCCFBCCCBCGGGGGGGGGGGHHHHGGHHGHHHHHHHHHHHHHHHGGGGGHHHHHHHHHGHHHHHHHGGGGGHHGGGGGGHHHHHHHHHHHHHGHHHHHHHHHHHHGHHHHHGGGGGGHHHHGHHHHHFHHHHHGCGGGGHGGGGGGG
@M02034:409:000000000-BFKT7:1:1108:26642:11389 1:N:0:27
AAAGTCGAGGTGCCTAAAGTGGCAACCCAGATTCCTCCTCCTGTTGGTGGTGTAGAGCTTCCTGTAGCCGCATGGCGTTCGTACTTAAATATGGAACTAACC
+
A?AA>FA1DDAAGGGG1AFDDGCGHGAEE0G1DDBGHHGB0BEG1FE/AFEEB1EGABFGFHEFGFH2F?EEEE00>E/BFEHHFB2FBB2FGD11FGG11>
@M02034:409:000000000-BFKT7:1:1108:9915:11390 1:N:0:27
AAAGTCGAGGTGCCTAAAGTGGCAACCCAGACTTCGCCTCCGGTTGGTGGTGTAGAGCTTCCTGTAGCCGCATGGCGTTCGTACTTAAATATGGAACTAACCATTCCAATTTTCGCTGTCTCTTATACACATCTCCGAGCCCACGAGACA
+
BCCCCFCCCCCBGGGGGGGGGGGHHHHGGHHGHHHGGGGGHGFGFGGEFEEFGHHGHHHHHHHHHHHHHGGEEGHHGGGGGEFHHHHBGHHGHGFGGHHHHHHHHHHEBGFHHHGGGGDHHFHHHHDHFGFGHHHGGDGGGGFGGGGGGH
@M02034:409:000000000-BFKT7:1:1108:25481:11395 1:N:0:27
AAAGTCGAGGTGCCTAAAGTGGCAACCCAGACTAGTCATAATGTTGGTGGTGTAGAGCTTCCTGTAGCCGCATGGCGTTCGTACTTAAATATGGAACTAACCATTCCAATTTTCGCTGTCTCTTATACACATCTCCGAGCCCACGAGACA
+
CCCCCFCCCCBCGGGGGGGGGGGHHHHGGHHGHHHHHHHHHHGHHHHGGGEFFGHGHHGHHHHHHHHHHGGGGGHHGGGGGGGHHHHGFHHHHHFGGHGHHHHHGHGHHGHHGHGGGGGHHHHHFHGHGHFHHHFHGFCDGGHGGGGGGH
@M02034:409:000000000-BFKT7:1:1108:21757:11395 1:N:0:27
AAAGTCGAGGTGCCTAAAGTGGCAACCCAGACTAAGACTCCGGTTGGTGGTGTAGAGCTTCCTGTAGCCGCATGGCGTTCGTACTTAAATATGGAACTAACCATTCCAATTTTCGCTGTCTCTTATACACATCTCCG
+
AAAA>D@A@DBBGGGF4BEEFGFFHHHGGHHCCHFGEGGFFDGGEFGAFGAEF3F5DFGBAFGFHDGGHGEEE>FG?ECGE11?FFBE3FGFFF333F3CFFGBB?F?BFGFD?E/EEFF222BBGFGF?DB11F1?
@M02034:409:000000000-BFKT7:1:1108:5785:11403 1:N:0:27
AAAGTCGAGGTGCCTAAAGTGGCAACCCAGACTTTGACTTCGGTTGGTGGTGTAGAGCTTCCTGTAGCCGCATGGCGTTCGTACTTAAATATGGAACTAACCATTCCAATTTTCGCTGTCTCTTATACACATCTCCGAGCCCACGAGACA
+
CCCCCFBBBBCCGGGGGGGGGGGHHHHGGHHGHHHHHHHHHGGGGGGGGGFGHHHHHHHHHHHHHHHGHGGEEGHHGGGGGGHHHHHGHHHHHHHHFHHHFHHHHHHGHHHHHHGGGGGGHHHHHHGHHHGHGHHFDDGDGGHGGGGGGF
@M02034:409:000000000-BFKT7:1:1108:6098:11410 1:N:0:27
AAAGTCGAGGTGCCTAAAGTGGCAACCCAGCCTACTAATAATGTTGGTGGTGTAGAGCTTCCTGTAGCCGCATGGCGTTCGTACTTAAATATGGAACTAACCATTCCAATTTTCGCTGTCTCTTATACACATCTCCGAGCCCAC
+
AAABBDAB?B>AGGGGGGGGGGGHHHHDDE2BF3AF55FGGGHHH5AEF?AEFBGA5BBFGFHE5DBFG1EAEEG1E>EFGEFGHHF3DFHBD33BB@BEC13B?BF4BBEHEB/>EE?3B4B44?44B32?FDGFE?BC@FFF
@M02034:409:000000000-BFKT7:1:1108:21748:11411 1:N:0:27
AAAGTCGAGGTGCCTAAAGTGGCAACCCAGACTAAGACTCCGGTTGGTGGTGTAGAGCTTCCTGTAGCCGCATGGCGTTCGTACTTAAATATGGAACTAACCATTCCAATTTTCGCTGTCTCTTATACACATCTCCGAGCCCACGAGACA
+
CCCCBFBCCCCCGGGGGGGGGGGHHHHGGHHGHHHHHHHHHGGGGGGGGGEFGHHHHHHHHHHHHHHHHGGGGGHHGGGGGGHHHHHHHHHHHGHHHHHHHHHHHHHHHHHHHHGFGGGGHHHHGHHGHHHFHHHHGCGGGGHGGGGGGB
@M02034:409:000000000-BFKT7:1:1108:24784:11413 1:N:0:27
AAAGTCGAGGTGCCTAAAGTGGCAACCCAGACTGGTAGGCATGTTGGTGGTGTAGAGCTTCCTGTAGCCGCATGGCGTTCGTACTTAAATATGGAACTAACCATTCCAATTTTCGCTGTCTCTTATACACATCTCCGAGCCCACGAGACA
+
BBCCCFABCCCCGGGGGGGGGGGHHHHGGHGGH3AF55F3GAGHFDGGGGAFGFHGGHHHHHHHHGHHHGGEFGHHGGGGGGFHHHHEGHGHHHFHFHHHHHHHHHHHFGHHHHGGGGGGHHHHHHHHGHHHHHHBG?CGGGGGCFGGGF
@M02034:409:000000000-BFKT7:1:1108:13592:11414 1:N:0:27
AAAGTCGAGGTGCCTAAAGTGGCAACCCAGACTAAGGAGAATGTTGGTGGTGTAGAGCTTCCTGTAGCCGCATGGCGTTCGTACTTAAATATGGAACTAACCATTCAAATTTTCGCTGTCTCTTATACACATCTCCGAGCCCACGAGACA
+
CCCCBFABBCBCGGGGGGGGGGGHHHHGGHHGHHGHHHHHHGHGHHHEFGGGHHHHHHHHHHHHHGHGHGG@EGHHGGGGGGGHHHHHHHHHHFFFFFHHGHHHHHGHFFFHGHGGGGGGHHHHGFFHHHHFHHHFD?CFGAEGGGGGGF
@M02034:409:000000000-BFKT7:1:1108:2880:11422 1:N:0:27
AAAGTCGAGGTGCCTAAAGTGGCAACCCAGACTCCGCTGCCGGTTGGTGGTGTAGAGCTTCCTGTAGCCGCATGGCGTTCGTACTTAAATATGGAACTAACCATTCCAATTTTCGCTGTCTCTTATACACATCTCCGAGCCCACGAGACA
+
CCCCCFABBDBCGGGGGGGGGGGHHHHGGHHGHHGFGGGGCFGGEGGFGGEFGHHHHHHHHHHHHDGGHGGGEGHEFEEGGFHHHHHHGHGHHEFFGHHHHGGHHHFHFHHHHHGGGGGHHHHHHHFHGHHHHHHHGDFGGGHGGGGGG>
@M02034:409:000000000-BFKT7:1:1108:22943:11423 1:N:0:27
AAAGTCGAGGTGCCTAAAGTGGCAACCCAGACTGTTAAGGCTGTTGGTGGTGTAGAGCTTCCTGTAGCCGCATGGCGTTCGTACTTAAATATGGAACTAACCATTCCAATTTTCGCTGTCTCTTATACACATCTCCGAGCCCACGAGAC
+
ABBBAB>AD@ABGGGGGCGGGGGHHHHGGHHGHHHHHHHHGGHGHHHEGGGGAGHDGHHHBFHHFGHHHGG?FGHGGGGGGEHHHHFG3FHHHEGGHGFCGFDGH4GDFGHHHFEEGGGHHGGHFHDHFFHH2DFBE/<CCGGGG?DDD
@M02034:409:000000000-BFKT7:1:1108:21691:11425 1:N:0:27
AAAGTCGAGGTGCCTAAAGTGGCAACCCAGACTCAGGTTGGGGTTGGTGGTGTAGAGCTTCCTGTAGCCGCATGGCGTTCGTACTTAAATATGGAACTAACCATTCCAATTTTCGCTGTCTCTTATACACATCTCCGAGCCCAC
+
CCCCCFCCCCCCGGGGGGGGGGGHHHHGGHHGHF3BG5FGG2EEAFEEE?FCAFGAAAEE5FF5F5F5DEE>EEE1>>>FA?BC?FHF34GDF33BBFGH303BB4FB4DFHG4<EEC<B3BFGFH3?FC2GGHHBE@@CG/F=
@M02034:409:000000000-BFKT7:1:1108:23632:11430 1:N:0:27
AAAGTCGAGGTGCCTAAAGTGGCAACCCAGACTGATAAGGATGTTGGTGGTGTAGAGCTTCCTGTAGCCGCATGGCGTTCGTACTTAAATATGGAACTAACCATTCCAATTTTCGCTGTCTCTTATACACATCTCCGAGCCCACGAGACA
+
AABBBFBBBBABGGGGGGGGGGGHHHHGGHHGHHGHHHHHHHHHHHGFGGEFGHHGHHHHHHHHHHHHGGGEFGHHGGGGGFHHHHHGFHHHHHGB@GGHHHFGHHHHFGHHHBEGGGGHHHHGGHBHHHHHGHFHGCGGGGHGGGGGGF
@M02034:409:000000000-BFKT7:1:1108:11861:11432 1:N:0:27
AAAGTCGAGGTGCCTAAAGTGGCAACCCAGACTGGTCCTACTGTTGGTGGTGTAGAGCTTCCTGTAGCCGCATGGCGTTCGTACTTAAATATGGAACTAACCATTCCAATTTTCGCTGTCTCTTATACACATCTCCGAGCCCACGAGACA
+
CCCCCFCCCCBCGGGGGGGGGGGHHHHGGHHGHHHHHHHHHHHHHHHGGGEFGHHHHHHHHHHHHHHHHGGEEGHHGGGGGGHHHHHHHHHHHHHHGHHHHHHHHHHHHGHHHHGGGGGHHHHHGHHHHHHHHHHHGCCGGGHECGGGGG
@M02034:409:000000000-BFKT7:1:1108:28478:11433 1:N:0:27
AAAGTCGAGGTGCCTAAAGTGGCAACCCAGACTAATAG
+
BBBCCFCBBCBCGGGGGGGGGGGHHHHGGHHGHHH555
@M02034:409:000000000-BFKT7:1:1108:2321:11436 1:N:0:27
AAAGTCGAGGTGCCTAAAGGGGCAACCCAGACTCAGTCTCCTGTTGGTGGTGTAGAGCTTCCTGTAGCCGCATGGCGTTCGTACTTAAATATGGAACTAACCATTCCAATTTTCGCTGTCTCTTATACACATCTCCGAGCCCACGAGACA
+
?>>ABFBBBBBBGGGGCGGCGCGEGHHGGHHAHCGHHFGHHHHGHFHGGG1FGHHFHHHGGFGGGHHFGGG>BEHAEEEEFGGEFHHFHGGHHEFFFGBGGGHFFDHGFFHHHHGGGGGGHHHHHHEHGFGGFHBDD/DC//FADCGGG?
@M02034:409:000000000-BFKT7:1:1108:11151:11440 1:N:0:27
AAAGTCGAGGTGCCTAAAGTGGCAACCCAGACTACGACGGATGTTGGTGGTGTAGAGCTTCCTGTAGCCGCATGGCGTTCGTACTTAAATATGGAACTAACCATTCCAATTTTCGCTGTCTCTTATACACATCTCCGAGCCCACGAGACA
+
CCCCCFBCBCCBGGGGGGGGGGGHHHHGGHHGHHHGGGGGGGGHHHHEGGEFHGHHHHHHHHHHHHHHHGGFGGHHGGGGGFHHHHHHHHHHHHGFGHHHHHHHHHFHHGHHHHGGGGGHHHHHHHHHGHHHHHHHGGCGGGHGGGGGGB
@M02034:409:000000000-BFKT7:1:1108:5361:11440 1:N:0:27
AAAGTCGAGGTGCCTACAGTGGCAACCCAGACTAAGACGAATGTTGGTGGTGTAGAGCTTCCTGTAGCAGCATGGCGTTCGTACTTAAATATGGAACTAA
+
>>AA>D?AD?AABCBB11BBFG001F0EFGH0GGFBFBEC/AF1FEE/A?B/BFBHGFGEBCF1BBF22BA0FGAF/?/FE>FGAFFGG22BF1FB1@D@
@M02034:409:000000000-BFKT7:1:1108:3764:11441 1:N:0:27
AAAGTCGAGGTGCCTAAAGTGGCAACCCAGACTGGGGAGGGGGTTGGTGGTGTAGAGCTTCCTGTAGCCGCATGGCGTTCGTACTTAAATATGGAACTAACCATTCCAATTTTCGCTGTCTCTTATACACATCTCCGAGCCCACGAGACA
+
BB@BAFBBBBABGGGFGEFGGGGHHHHGGHHGHHGHGFFGGGGAAAEEFGDFEHFDGHHHHGGHGHHHHGG@EEGHG?EFGGBGHHHGGGFGH3?3FBD2GF2BFFBGBGHHHFDGGGGGGBGHFGFFDCBGGF??C@C?<<GEGCDCDC
@M02034:409:000000000-BFKT7:1:1108:22938:11443 1:N:0:27
AAAGTCGAGGTGCCTAAAGTGGCAACCCAGACTGTTAAGGCTGTTGGTGGTGTAGAGCTTCCTGTAGCCGCATGGCGTTCGTACTTAAATATGGAACTAACCATTCCAATTTTCGCTGTCTCTTATACACATCTCCGAGCCCACGAGACA
+
BBBBBFBB@BBBGGGGGGGGGGGHHHHGGHHGHHHHHHGHGGGHHHHGGGGFHGHDHFHHHHHHHFHGHGGEEEFGGEGGGFGHHHHEGH4GGHFGFEGGHEFHHHFF?FGGHH@AFFEHHHHHGH4FFFGHHHGHACGGGGHGG?DGDF
@M02034:409:000000000-BFKT7:1:1108:16952:11443 1:N:0:27
AAAGTCGAGGTGCCTAAAGTGGCAACCCAGACTCAGGCGACGGTTGGTGGTGTAGAGCTTCCTGTAGCCGCATGGCGTTCGTACTTAAATATGGAACTAACCATTCCAATTTTCGCTGTCTCTTATACACATCTCCGAGCCCACGAGACA
+
BBCCCFBCCBCCGGGGGGGGGGGHHHHGGHHGHHHHHGGGGGGEFGGGGGFFHHHHHHHHGHHHHHHHHGGEFGHHGGGGGGHHHHHHHHHHHHGHFGFGGHGHHHFFHHHHHHGGGGGGHGHHHHBHFHHHFGGHGDFCDGHGGGGGGE
@M02034:409:000000000-BFKT7:1:1108:15818:11444 1:N:0:27
AAAGTCGAGGTGCCTAAAGTGGCAACCCAGACTGGGGAGGTGGTTGGTGGTGTAGAGCTTCCTGTAGCCGCATGGCGTTCGTACTTAAATATGGAACTAACCATTCCAATTTTCGCTGTCTCTTATACACATCTCCGAGCCCACGAGACA
+
CCCCCFCCCCABGGGGGGGGGGGHHHHGGHGGHHHGGGGGEGGGGGGGGGEFHHHHHHHHHHHHHHHHHGGFGGHHGGGGGGHHHHHHHHHHHGGFHHHHHHHHHHHHHGHHHGGGGDFFHHHHGHHFHHFHFHHHGCGFGGHGGGGGGB
@M02034:409:000000000-BFKT7:1:1108:24010:11446 1:N:0:27
AAAGTCGAGGTGCCTAAAGTGGCAACCCAGACTCGTGTTGAGGTTGGTGGTGTAGAGCTTCCTGTAGC
+
CCCCCFBBCCBCGGGGGGGGGGGHHHHGGHHGHBFEGAGHAAGGABEEA1EA13D5AA3A5BB5A555
@M02034:409:000000000-BFKT7:1:1108:12701:11452 1:N:0:27
AAAGTCGAGGTGCCTAAAGTGGCAACCCAGACTGTGTGTGAGGTTGGTGGTGTAGAGCTTCCTGTAGCCGCATGGCGTTCGTACTTAAATATGGAACTAACCATTCCAATTTTCGCTGTCTCTTATACACATCTCCGAGCCCACGAGACA
+
CCCCCFBCCCBCGGGGGGGFGGGHHHHGGHHGHHHHHHHHHHHGHHGGGGEFHHHHHHHHHHHHHHHHHGGGGGHHGGGGGGHHHHHGHHHHHHHHGHHHHHHHHHHHHHHHHHGGGGGHHHHHHHHHHHHHHHHHGGGGGGHGGGGGGF
@M02034:409:000000000-BFKT7:1:1108:26503:11453 1:N:0:27
AAAGTCGAGGTGCCTAAAGTGGCAACCCAGACTCCGCAGCTGGTTGGTGGTGTAGAGCTTCCTGTAGCCGCATGGCGTTCGTACTTAAATATGGAACTAACCATTCCAATTTTCGCTGTCTCTTATACACATCTCCGAGCCCACGAGACA
+
A?AABFAADDABGGGGGGGGGGGBGGFGGHHGHHHGGGGGHFHEGEGGGGEFHHHGHHHHHHHGHHHGHGGFGGHHGGGGEEHHHHHGHHHHHEFGFHHHHHHGHHGHHHHHHHGGGGGGHHHHHHGGHFFHGFHFF?DGGGHGGGGGG<
@M02034:409:000000000-BFKT7:1:1108:20823:11457 1:N:0:27
AAAGTCGAGGTGCCTAAAGTGGCAACCCAGACTGCTCCTCAGGTTGGTGGTGTAGAGCTTCCTGTAGCCGCATGGCGTTCGTACTTAAATATGGAACTAACCATTCCAATTTTCGCTGTCTCTTATACACATCTCCGAGCCCACGAGAC
+
CCCCCFBCBCBBGGGGFGGGGGGHGHHGGHGDHGBGC3GFGGHHGHEA21FFB3F5FHEFAFFFF55AFAE0EE11>EEAAEBFEHF3FFH@@E3BBBFHFC3B??F44B3GD4<?EAEGBHGF4B33B22BGFHBA/<>BCFE@@/?A
@M02034:409:000000000-BFKT7:1:1108:9281:11457 1:N:0:27
AAAGTCGAGGTGCCTAAAGTGGCAACCCAGACTAAGAAGGATGTTGGTGGTGTAGAGCTTCCTGTAGCCGCATGGCGTTCGTACTTAAATATGGAACTAACCATTCCAATTTTCGCTGTCTCTTATACACATCTCCGAGCCCACGAGACA
+
CCCCCFBCCCCCGGGGGGGGGGGHHHHGGHHGHHHHHHHHHHHHHHHGGGGFHHHHHHHHHHHHHHHHHGGEEGHHGGGGGGHHHHHFGHHHHFFGCFHHHHHHHHGHHGHHHHEGGGGHHGHHHHGHFHFFHHHHGDGGGGHGCGGGGC
@M02034:409:000000000-BFKT7:1:1108:12718:11457 1:N:0:27
AAAGTCGAGGTGCCTAAAGTGGCAACCCAGACTGTGTGTGAGGTTGGTGGTGTAGAGCTTCCTGTAGCCGCATGGCGTTCGTACTTAAATATGGAACTAACCATTCCAATTTTCGCTGTCTCTTATACACATCTCCGAGCCCACGAGAC
+
AAABABB@DBAAGGGGBFGGGGGGHGHFGGGGHHDGFGGHGFFFHHGFFEEFCGEDGFHFDFHHHHHDHGCGGEFFEEEGE?GGHGGBGGGHHGGHFH3FGFBFHBGFHHFHH4EFGEEFEEGGBD33?F2?2BFFE?DB<FCFACC/<
@M02034:409:000000000-BFKT7:1:1108:13597:11461 1:N:0:27
AAAGTCGAGGTGCCTAAAGTGGCAACCCAGACTAATAAGTCTGTTGGTGGTGTAGAGCTTCCTGTAGCCGCATGGCGTTCGTACTTAAATATGGAACTAACCATTCCAATTTTCGCTGTCTCTTATACACATCTC
+
CCCCCFCCCCCCGGGGGGGFGGGHHHHGGHEGCBGGEDG55DGHHHFAA2FFAEF5A5AG5FFFH5FBB?E0EEF1E?>FAB2FEGH@GHHGHB33BEGHB13BF4F4?B?GHF/>E/?BEEGDDE4BFC22BFF
@M02034:409:000000000-BFKT7:1:1108:10417:11463 1:N:0:27
AAAGTCGAGGTGCCTAAAGTGGCAACCCAGACTAGGGGGGAGGTTGGTGGTGTAGAGCTTCCTGTAGCCGCATGGCGTTCGTACTTAAATATGGAACTAACCATTCCAATTTTCGCTGTCTCTTATACACATCTCCGAGCCCACGAGACA
+
AABBAFBBBDBBGGGGGGGGGGGHHHHGGHHGHHHHHGGGGFGCGHGDFGDFGHHHHHHHHHHHHHHHHGGAFGHHGDGGGGHHHHHHHHHHHHGGGHFHGFHGHHGHFGHHHHGGGGFGGGGGGGGGGGFGGFFFG-DCGGGFFFFFFF
@M02034:409:000000000-BFKT7:1:1108:14581:11464 1:N:0:27
AAAGTCGAGGTGCCTAAAGTGGCAACCCAGACTTCTAAGCCTGTTGGTGGTGTAGAGCTTCCTGTAGCCGCATGGCGTTCGTACTTAAATATGGAACTAACCATTCCAATTTTTCGCTGTCTCTTATACACATCTCCGAGCCCACGAGAC
+
BBBBBFBABBBBGGGGGGGFFFGHHHHGGHGGHHHHHHHHHHHDGFHGGGFEFGHHFHGHGHHGHEHGHGGGGGHHGFGGGGFHFFHFFHHGHGGGFHFHHHFHHHHHBFHHHHHCFGGGHHHHHEHHFHFHHHHHGGCCCGGHGGGGDD
@M02034:409:000000000-BFKT7:1:1108:4284:11465 1:N:0:27
AAAGTCGAGGTGCCTAAAGTGGCAACCCAGACTACTCCGAAGGTTGGTGGTGTAGAGCTTCCTGTAGCCGCATGGCGTTCGTACTTAAATATGGAACTAACCATTCCAATTTTCGCTGTCTCTTATACACATCTCCGAGCCCACGAGAC
+
AAAABFBBBBABGGGGGGGGGGGHHHHGGHGFHGHHHHGGCGGHHHGGGGEFHHHHHHHHHHHHHGHHHGGGGGHGFEGGGFHHHHHGHHGHHHH3GHHHHHHHHHHHGFGHHHGGGGGGHGGHFHHHGHGHGHHHFGGGGGHGGGGGG
@M02034:409:000000000-BFKT7:1:1108:27133:11465 1:N:0:27
AAAGTCGAGGTGCCTAAAGTGGCAACCCAGACTACGCCTCCTGTTGGTGGTGTAGAGCTTCCTGTAGCCGCATGGCGTTCGTACTTAAATATGGAACTAACCATCCAATTTTCGCTGTCTCTTATACACATCTCCGAGCCCACGAGACAG
+
CCCCCFBCCCCCGGGGGGGGGGGHHHHGGGEGHHHGGGHGHHHGHHEEGGGGHHHHGHHHHHHHHGHGHGGGGGHHGGGGGEHHHHHHHHHHHHFFHHHHHGFHHGGFFHHHHGGGGFHHHHHGHHHHGHGHHHHGCCCCGHGF/@GGHC
@M02034:409:000000000-BFKT7:1:1108:27829:11467 1:N:0:27
AAAGTCGAGGTGCCTAAAGTGGCAACCCAGACTGAGAAGATGGTTGGTGGTGTAGAGCTTCCTGTAGCCGCATGGCGTTCGTACTTAAATATGGAACTAACCATTCCAATTTTCGCTGTCTCTTATACACATCTCCGAGCCCACGAGACA
+
CCCCCFCCCCACGGGGGGGGGGGHHHHGGHHGHHGHGHHHHHHHHGGGGGEFHHHHHHHHHHHHHHHHHGGFEGGHFEGGGFHHHHHGHHGHHH3EGHGHHHHHHHGHHHHHHHGGGGGHHHHHHHHFHFHHHGHHFBGGGGHGGGGGGG
@M02034:409:000000000-BFKT7:1:1108:26495:11471 1:N:0:27
AAAGTCGAGGTGCCTAAAGTGGCAACCCAGACT
+
?AAAAB3>3A>AFGGGGBGGGGFHHHHGGHHGH
@M02034:409:000000000-BFKT7:1:1108:21841:11473 1:N:0:27
AAAGTCGAGGTGCCTAAAGTGGCAACCCAGACTGCTCCTCAGGTTGGTGGTGTAGAGCTTCCTGTAGCCGCATGGCGTTCGTACTTAAATATGGAACTAACCATTCCAATTTTCGCTGTCTCTTATACACATCTCCGAGCCCACGAGACA
+
BCCCCFCCCCBCGGGGGGGGGGFHHHHGGHHGHHHHHHHHHHHHHHGGGGEFGFHHHHHHHHHHHHHHHGGGGGHHGGGGGGHHHHFHHHHHHHHHHHHHHHHHHHGHHHHHHHGGGGGGHGHHHHHHHHGHHHGEFCGFGGHGGGGGGG
@M02034:409:000000000-BFKT7:1:1108:23708:11475 1:N:0:27
AAAGTCGAGGTGCCTAAAGTGGCAACCCAGACTAAGAAGCATGTTGGTGGTGTAGAGCTTCCTGTAGCCGCATGGCGTTCGCACTTAAATATGGAACTAACCATTCCAATTTTCGCTGTCTCTTATACACATCTCCGAGCCCACGAGACA
+
CBCCCFCCCCBCGGGGGGGGGGGHHHHGGHHGHGHHHHHHHHHHHHHGGGEFFHHGHHHHHHHHHHHHHGGGGGHHFGGGEEEGGHEFGHFHHFGGHHGGHHHHFHHHHHHHHGGGGGGGHHHHGHHHFHHHHHHHGCGGGGHGGFGGGB
@M02034:409:000000000-BFKT7:1:1108:22299:11482 1:N:0:27
AAAGTCGAGGTGCCTAAAGTGGCAACCCAGACTCCGGCTGCGGTTGGTGGTGTAGAGCTTCCTGTAGCCGCATGGCGTTCGTACTTAAATATGGAACTAACCATTCCAATTTTCGCTGTCTCTTATACACATCTCCGAGCCCACGAGAC
+
A1AA>DAAD1A1FFGGBFGFB1FHHHHGGGHGHHGGCEGGGGGEEECEAFEE/AFGHGFGHHHHHF2EFFEEEB0C@ECGF/BEGFFH1FGHBF1FBCDBGFGGGBEH2B<GHB<BCGGGHGHHGHFHDGGE1GHEC/A/ACAE-@@GC
@M02034:409:000000000-BFKT7:1:1108:15855:11495 1:N:0:27
AAAGTCGAGGTGCCTAAAGTGGCAACCCAGACTCCGACTCGGGTTGGTGGTGTAGAGCTTCCTGTAGCCGCATGGCGTTCGTACTTAAATATGGAACTAACCATTCCAATTTTCGCTGTCTCTTATACACATCTCCGAGCCCACGAGACA
+
CCCCCFCCCCCCGGGGGGGGGGGHHHHGGHHGHHHGGGGGGGGHGGGEGGFFGFHHHHHHHGHHHHHHHGGGGGHHGEGGGGHHHHHGHHHHHGHHHHHHHHHHHHGHHHHHHHGGGGGHHGHHHHGFHHHHHHHHGCGCGGHGGGGGGH
@M02034:409:000000000-BFKT7:1:1108:8685:11496 1:N:0:27
AAAGTCGAGGTGCCTAAAGTGGCAACCCAGACTCATCAGAAGGTTGGTGGTGTAGAGCTTCCTGTAGCCGCATGGCGTTCGTACTTAAATATGGAACTAACCATTCCAATTTTCGCTGTCTCTTATACACATCTCCGAGCCCACGAGACA
+
BBCCBFBCBCCCGGGGGGGGGGGHHHHGGHHGHHHHHHHGHHHGHHGFGGGFFGHHHEHHHHHHHFGHHGGEEGHHGEGGGFHHHHHEHHHHHGFGFHHHGHBGHGHDHGGHHHGGGGEFGHHHHHDFGGGHHHHGGCCGGGHGG?CCDG
@M02034:409:000000000-BFKT7:1:1108:22307:11499 1:N:0:27
AAAGTCGAGGTGCCTAAAGTGGCAACCCAGACTCCGGCTGCGGTTGGTGGTGTAGAGCTTCCTGTAGCCGCATGGCGTTCGTACTTAAATATGGAACTAACCATTCCAATTTTCGCTGTCTCTTATACACATCTCCGAGCCCACGAGAC
+
CCDDDFCCCCBBGGGGGGGGGGGHHHHGGHHGHHHGGGGGGGGGFGGGGGGFGHHHHHHHHHHHHHHHHGGFGGHHGGGGFEGHHHHHHHHHHHHHHHHGHHGHHHGHHHHHHHGGGGGHHHHHFHGHHHFHGHHHGFGGGGHGGGGGG
@M02034:409:000000000-BFKT7:1:1108:12589:11501 1:N:0:27
AAAGTCGAGGTGCCTAAAGTGGCAACCCAGACTGGTTTTACTGTTGGGGGT
+
BBBBBFBBBDBBGGGDGGGGGGGHGHHGGGHAG32B3AF53DGH5BA220A
@M02034:409:000000000-BFKT7:1:1108:23350:11505 1:N:0:27
AAAGTCGAGGTGCCTAAAGTGGCAACCCAGACTCAGAGGCCGGTTGGTGGTGTAGAGCTTCCTGTAGCCGCATGGCGTTCGTACTTAAATATGGAACTAACCATTCCAATTTTCGCTGTCTCTTATACACATCTCCGAGCCCACGAGAC
+
BCCCBFCCCCCCGGGGGGGGGGGHHHHGGHHGHHHHHHGGGGGGGGGGFGFGGHHHHHHHGHHHHHHHHGGEEGHGGGGGGGHHHHHFHHHHHHFFHHHHGHFHHGGFHGHHHHGGGGGGHHHHBHFGFHHHHHHGGC?DGEHGCGGGD
@M02034:409:000000000-BFKT7:1:1108:2977:11506 1:N:0:27
AAAGTCGAGGTGCCTAAAGTGGCAACCCAGACTCAGCATCCTGTTGGTGGTGTAGAGCTTCCTGTAGCCGCATGGCGTTCGTACTTAAATATGGAACTAACCATTCCAATTTTCGCTGTCTCTTATACACATCTCCGAGCCCACGAGAC
+
AAAAA3AA?1AAFGG1GFGFG1FEGHHGGHHGHHHHHG1AFGHGHFHGE?EFGDF2EDFGFFHFGDGHHGGEFGGHEEGGGEGACG21B2F@EHH1C@BFG01FG222>FFGH2EGGFGEHBF2FE>2B11F1F1FCC?C/?FCC@@EC
@M02034:409:000000000-BFKT7:1:1108:12739:11506 1:N:0:27
AAAGTCGAGGTGCCTAAAGTGGCAACCCAGACTAGGAATAATGTTGGTGGTGTAGAGCTTCCTGTAGCCGCATGGCGTTCGTACTTAAATATGGAACTAACCATTCCAATTTTCGCTGTCTCTTATACACATCTCCGAGCCCACGAGACA
+
CCCCCFABCCCCGGGGGGGGGGGHHHHGGHHGHGFFHHHHHGGGHHHEEEGFGFHGHGHHFHHHHDFHGGFEEEFFEEGGGFFHHHHFHHHHHGBFGHHHF?3GGFGD4FGGHGFGGGEGDFFHFFEGHFHGHHFGF/CFGEHGGGGGGG
@M02034:409:000000000-BFKT7:1:1108:27919:11510 1:N:0:27
AAAGTCGAGGTGCCTAAAGTGGCAACCCAGACTCATAAGCATGTTGGTGGTGTAGAGCTTCCTGTAGCCGCATGGCGTTCGTACTTAAATATGGAACTAACCATTCCAATTTTCGCTGTCTCTTATACACATCTCCGAGCCCACGAGACA
+
CCCCCFCCCCABFGGGGGGGGGGHHHHGGHHGHHHHHHHHHHHHHHHGGGEFFGHFHHHHHHHHHHHGGFGGGGHHGEFGFEHHHHHHHHGHHHGDG3GGHHFHHHHHHHHHHHGGGGGFHHHHHHBFHHHHHHFHGFGGGGHGGGGGGG
@M02034:409:000000000-BFKT7:1:1108:10070:11513 1:N:0:27
AAAGTCGAGGTGCCTAAAGTGGCAACCCAGACTAATGGGCAGGTTGGTGGTGTAGAGCTTCCTGTAGCCGCATGGCGTTCGTACTTAAATATGGAACTAACCATTCCAATTTTCGCTGTCTCTTATACACATCTCCGAGCCCACGAGACA
+
CCCCCFCCCCBBGGGGGFGGGGGHHHHGGHHGHHHHHHHHHGGHHHGEGGGFGHHHHHHHHHHHHGHHHGGGGGHHGGGGGFHHHHHHHHHHHHGHHHHHHHHGHHGHGGHHHHGGGGGHHHHHHHGHHHHHHHHHGDGGGGHGGGGGGG
@M02034:409:000000000-BFKT7:1:1108:3361:11518 1:N:0:27
AAAGTCGAGGTGCCTAAAGTGGCAACCCAGACTGCGCATAATGTTGGTGGTGTAGAGCTTCCTGTAGCCGCATGGCGTTCGTACTTAAATATGGAACTAACCATTCCAATTTTCGCTGTCTCTTATACACATCTCCGAGCCCACGAGACA
+
BBBBBFBBDBAAFGGFGGFFGGFFFGHGGHGGHHFEEEFGGHHGHHHFGG1BFFHFGFFHF3FFFGH5BEEEEGHGEEGFFFGGGHFDHHFHHHGBFG?F3F3FF?4BGDHFB?EAGGE3GGFH3G3F3F2GFG3??/B/</?/AFGAFF
@M02034:409:000000000-BFKT7:1:1108:26666:11519 1:N:0:27
AAAGTCGAGGTGCCTAAAGTGGCAACCCAGACTAATAAGCATGTTGGTGGTGTAGAGCTTCCTGTAGCCGCATGGCGTTCGTACTTAAATATGGAACTAACCATTCCAATTTTCGCTGTCTCTTATACACATCTCCGAGCCCACGAGACA
+
CCCCCFCCCCABGGGGGGGGGGGGHHHGFHCFHHHHHHHHHHHHHHHGGGEFGHHHHGHHHHHHHFHHHGGEEGHHGFGGGGHHHHGHHHHHHGDBFHHHHHFHHHHGHHHHHHGGGFFGHGGHHHFHEFHHHHHHG@DCGGHGGGGGGG
@M02034:409:000000000-BFKT7:1:1108:21228:11519 1:N:0:27
AAAGTCGAGGTGCCTAAAGTGGCAACCCAGACTTCGAATCAGGTTGGTGGTGTAGAGCTTCCTGTAGCCGCATGGCGTTCGTACTTAAATATGGAACTAACCATTCCAATTTTCGCTGTCTCTTATACACATCTCCGAGCCCACGAGAC
+
BBBBBFABBBBBGGGGADGGGGGHHHHGGHHGHHHGHHHGHHHGGHGGGGGGHHHGHHHHHHHHHHHHHGGEFGHHGGGGGGHHHHFGFHFHHHFHHHHGHHHGHHHDGGHHHHGGGGGHGGHHBGBGGFGHHHGHGCGGGGHGGGFGG
@M02034:409:000000000-BFKT7:1:1108:16204:11521 1:N:0:27
AAAGTCGAGGTGCCTAAAGTGGCAACCCAGACTTCGCCGCCTGTTGGTGGTGTAGAGCTTCCTGTAGCCGCATGGCGTTCGTACTTAAATATGGAACTAACCATTCCAATTTTCGCTGTCTCTTATACACATCTCCGAGCCCACGAGACA
+
BBBBBFBBBBBBGGGGGGGGGGGHHHHGGHHGHHHGGGGGGGGHGHHAFGEAFFHGGHHHHHHHGHHHHGGEEEHHGGGGGFGHHHBFFHHHFHFHHHHGHGHHHHFHFHHHHHGFGGFFHHHHHHGHHGHHHHHFEBFCGEHGGGGGGH
@M02034:409:000000000-BFKT7:1:1108:16394:11522 1:N:0:27
AAAGTCGAGGTGCCTAAAGTGGCAACCCAGACTCTGCCGAGTGTTGGTGGTGTAGAGCTTCCTGTAGCCGCATGGCGTTCGTACTTAAATATGGAACTAACCATTCCAATTTTCGCTGTCTCTTATACACATCTCCGAGCCCACGAGACA
+
CCCCCFCCCCBCGGGGGGGGGGGHHHHGGHHGHHHHHHGGGGHHHHHGGGGGHHHGHHHHHHHHHHHHHGG0EGHGGEGGGGHHHHHGHHHHHHHHHHHHHHHHHHHGHGHHHHFGGGFHHHHHHHHHGGFHHHHHGDGGGGHGGGGGGF
@M02034:409:000000000-BFKT7:1:1108:28359:11531 1:N:0:27
AAAGTCGAGGTGCCTAAAGTGGCAACCCAGACTGGGCGGTCGGTTGGTGGTGTAGAGCTTCCTGTAGCCGCATGGCGTTCGTACTTAAATATGGAACTAACCATTCCAATTTTCGCTGTCTCTTATACACATCTCCGAGCCCACGAGACA
+
BBBBBFBBBBBBGGGGGGGGGGGHHHHGGHHGGHHHHGGEFGGEFCGFFG?FFHHGGGHHHGHHHHHHHGGGGGHHGGFGEEGHHHHFGHHFGHDFFHGHHHHHHHHHHHHHHHGGGGCFHHHHHHGGGHGHGHFHDC?CGEHGG@FGGG
@M02034:409:000000000-BFKT7:1:1108:28728:11538 1:N:0:27
AAAGTCGAGGTGCCTAAAGTGGCAACCCAGACTGAGAAGAAGGTTGGTGGTGTAGAGCTTCCTGTAGCCGCATGGCGTTCGTACTTAAATATGGAACTAACCATTCCAATTTTCGCTGTCTCTTATACACATCTCGAGCCCACGAGACAG
+
BABCBFBCCCCCGGGGGFGGGGGHHHHGGHHGHHGGFHHHGGHHHHGGGGEGGHHHHHHHHHHHHHHHBEE>EEAFEEEGGGHHHHHFBHHHHHFFGFGFHGFFGGHGBDGHHHGGGGGHHEFHGHFHFGGHHGGFFE/@FAFCFFGGHG
@M02034:409:000000000-BFKT7:1:1108:16190:11542 1:N:0:27
AAAGTCGAGGTGCCTAAAGTGGCAACCCAGACTGGGTTGGGGGTTGGTGGTGTAGAGCTTCCTGTAGCCGCATGGCGTTCGTACTTAAATATGGAACTAACCATTCCAATTTTCGCTGTCTCTTATACACATCTCCGAGCCCACGAGACA
+
CCCCCFCCCCAAGGGGGGGGGGGHHHHGGHHGHHHHGFGGGGGGGGGEGGGFGHHGHHHHHHHHHHHHHGGEGGHHGGGGGEGHHHHHHHHHHHHFHHHGHHHHHHGHHHHHHGGGGGGHHGHHGHHHGHHHHHHHGCGGGGHGGGGGGF
@M02034:409:000000000-BFKT7:1:1108:11531:11548 1:N:0:27
AAAGTCGAGGTGCCTAAAGTGGCAACCCAGACTTCTTCTGCTGTTGGTGGTGTAGAGCTTCCTGTAGCCGCATGGCGTTCGTACTTAAATATGGAACTAACCATTCCAATTTTCGCTGTCTCTTATACACATCTCCGAGCCCACGAGACA
+
BBCCCFCBCCBBGGGGGGGGGGGHHHHGGHHGHHHHHHHHHHHHHHGGGGGFHHHHHHHHHHHGHHHHHGGGGGHHGGGGGGHHHHHGGHHHHHGFGGGGHHHHHHHHGGHHHHGGGFGFHHHHGHGHHHGHHHHHGCFGGGHGGCCGGB
@M02034:409:000000000-BFKT7:1:1108:19590:11553 1:N:0:27
AAAGTCGAGGTGCCTAAAGTGGCAACCCAGACTTCTCGTCCGGTTGGTGGTGTAGAGCTTCCTGTAGCCGCATGGCGTTCGTACTTAAATATGGAACTAACCATTCCAATTTTCGCTGTCTCTTATACACATCTCCGAGCCCACGAGACA
+
CCCCCFCCCCCCFGGGGGGGGGGHHHHGGHHGHHHHHGGGGGGGGGGGGGGFGHHHHHHHHHHHHHHGHGGEGGHHGGGGGGHHHHHFGHHHHGGHGHHHHHHHGHHHHGHHHHGGGGGGHGHHGHFHHHGHHHHHGGGFCGHGGGCDGF
@M02034:409:000000000-BFKT7:1:1108:21308:11562 1:N:0:27
AAAGTCGAGGTGCCTAAAGTGGCAACCCAGACTCAGCAGAATGTTGGTGGTGTAGAGCTTCCTGTAGCCGCATGGCGTTCGTACTTAAATATGGAACTAACCATTCCAATTTTCGCTGTCTCTTATACACATCTCCGAGCCCACGAGACA
+
CCCCCDAABBCCGGGGGGGGGGGHHHHGGHHGHHBGFHHGCDGGGHEAA2FFAAF5AEFC5GGEGEDA3EE0BEC1>EEGEECCGFH3FHGHF33BBFGHB1?BBBF4BBBHFB/>EA<B4BFFBF44B22BFGG2E</>@FHEFCGGGF
@M02034:409:000000000-BFKT7:1:1108:24686:11563 1:N:0:27
AAAGTCGAGGTGCCTAAAGTGGCAACCCAGACTATGAATAATGTTGGTGGTGTAGAGCTTCCTGTAGCCGCATGGCGTTCGTACTTAAATATGGAACTAACCATTCCAATTTTCGCTGTCTCTTATACACATCTCCGAGCCCACGAGACA
+
CCCCCFCCCCBBGGGGGGGGGGGHHHHGGHHGHHHHHHHHHGHHHHFGGGGGHHHFHHHHHHHHHHHHHGGGGGHHGEFGGGHHHHHFEHHHHHDGGGGFHHHHHHHHHGHHHHGGGGGHHHHHGHGHHHHHHHHFG/CCGGHGGGGGGG
@M02034:409:000000000-BFKT7:1:1108:12311:11564 1:N:0:27
AAAGTCGAGGTGCCTAAAGTGGCAACCCAGACTGGGGGTAAGGTTGGTGGTGTAGAGCTTCCTGTAGCCGCATGGCGTTCGTACTTAAATATGGAACTAACCATTCCAATTTTCGCTGTCTCTTATACACATCTCCGAGCCCACGAGAC
+
BBCBBFCCCCAAGGGGGGGFGGGHHHHGGHHGHHHHGGEEGHHGHHGGGGEFAFHHHGHHHHHGGHHHHGGGGGHHGEGGGEHHHHHHHHHHHHHGHFGFHHGHHHFGHHHHHHGGGGGHHHHHHGHFHHFHHHHHGCGGGFGGGGGGG
@M02034:409:000000000-BFKT7:1:1108:14701:11565 1:N:0:27
AAAGTCGAGGTGCCTAAAGTGGCAACCCAGACTCATCAGCATGTTGGTGGTGTAGAGCTTCCTGTAGCCGCATGGCGTTCGTACTTAAATATGGAACTAACCATTCCAATTTTCGCTGTCTCTTATACACATCTCCGAGCCCACGAGACA
+
ABCBAFBCCCABGGGGGGGFGGGHHHHGGHHGHHHHHHHHHHHHHHHGGGEFGHHHHHHHHHHHHHHHHGGGGGHHGFGGGGHHHHHHHHHHHHHHHHHHHHHHHHHHHHHHHHGGGGFHHHHHFHFHHHHHHHHHGGGGGGHGGGGGGF
@M02034:409:000000000-BFKT7:1:1108:12292:11566 1:N:0:27
AAAGTCGAGGTGCCTAAAGTGGCAACCCAGACTGGGGGTAAGGTTGGTGGTGTAGAGCTTCCTGTAGCCGCATGGCGTTCGTACTTAAATATGGAACTAACCATTCCAATTTTCGCTGTCTCTTATACACATCTCCGAGCCCACGAGACA
+
BABBAFBBBBBBGGGGBGGFFD2GHHHGGFHGHHGHGG?EHHFGFHGEFGEFGHHGHHHHHHHGH5FGHGGEGEHHGGGGGEFEHGGHGHHHHHDFFHH3FHFGHGGFGFGHHHGDGFDHBHHHHFGHHFDFGGHHGCA?GEE/-<><C<
@M02034:409:000000000-BFKT7:1:1108:3734:11566 1:N:0:27
AAAGTCGAGGTGCCTAAAGTGGCAACCCAGACTCCGAAGCCTGTTGGTGGTGTAGAGCTTCCTG
+
>>1>AFAAD1>>CEBFFGGGFFAAF0FAFFA0BE1BAAE/BFFGHHG/FEGGGB12DBFFB11B
@M02034:409:000000000-BFKT7:1:1108:24640:11567 1:N:0:27
AAAGTCGAGGTGCCTAAAGTGGCAACCCAGACTGAGTTGGCTGTTGGTGGTGTAGAGCTTCCTGTAGCCGCATGGCG
+
CCCCCFABCCCCGGGGGGGGGGGHHHHGGHHGHHF35A5B3FFHFAFF22BA13F555BA5BBBG5A53AE0B?11>
@M02034:409:000000000-BFKT7:1:1108:15004:11569 1:N:0:27
AAAGTCGAGGTGCCTAAAGTGGCAACCCAGACTCAGAAGCAGGTTGGTGGTGTAGAGCTTCCTGTAGCCGCATGGCGTTCGTACTTAAATATGGAACTAACCATTCCAATTTTCGCTGTCTCTTATACACATCTCCGAGCCCACGAGACA
+
CCCCCFBCCCBCGGGGGGGGGGGHHHHGGHHGHHHHHHHHHHHHHHGGGGEFHHHHHHHHHHHHHHHHHGGFGGHHGGGGGGHHHHFGHHHHHHHGHHGHHHHHHHGHHHHHHHGGGGGGHHHHHHHHFHDHHHGGGCC?DGHGGGGGGF
@M02034:409:000000000-BFKT7:1:1108:3914:11573 1:N:0:27
AAAGTCGAGGTGCCTAAAGTGGCAACCCAGACTAATCCTCAGGTTGGTGGTGTAGAGCTTCCTGTAGCCGCATGGCGTTCGTACTTAAATATGGAACTAACCATTCCAATTTTCGCTGTCTCTTATACACATCTCCGAGCCCACGAGACA
+
CCCCCFCCCBCCGGGGFFGGGGGHHHHGGHHGFBGGGHHF33GGHHGEF2EEGBGEB5FGDHFGAAFEFAE0EEF1E?EFF1BGHHH33BGFH333FEEF3B3FF4F?4FEHHHGGGEFHHFGG4F4BFBDFGHFFG@CFGEGFG@/EGC
@M02034:409:000000000-BFKT7:1:1108:25546:11576 1:N:0:27
AAAGTCGAGGTGCCTAAAGTGGCAACCCAGACTGCGCAGAAGGTTGGTGGTGTAGAGCTTCCTGTAGCCGCATGGCGTTCGTACTTAAATATGGAACTAACCATTCCAATTTTCGCTGTCTCTTATACACATCTCCGAGCCCACGAGACA
+
BCCCCFCCCCBBGGGGGGGFGGGHHHHGGHHGHHHGGGGGCGHFHHGGFGGGGHHFHHHHFHHHHGHGGGGGGGGHGGGGGFHFHHHGHHGHHHHHFFFGHHEGGGFFHHHHHHGGGGGHHGHHHGFHBGHHHHGHGFGGGGHGGGGGD<
@M02034:409:000000000-BFKT7:1:1108:9481:11578 1:N:0:27
AAAGTCGAGGTGCCTAAAGTGGCAACCCAGACTAATAAGCGGGTTGGTGGTGTAGAGCTTCCTGTAGCCGCATGGCGTTCGTACTTAAATATGGAACTAACCATTCCAATTTTCGCTGTCTCTTATACACATCTCCGAGCCCACGAGACA
+
BCBBCFCBCBBBGGGGGGGGGGGHHHHGGHHGHHHHHHHHGGGEGGGGGGGGHHHGHHHHHHHHHHHHHGGEFGHHGGGGGFHHHHHHFHHHGHHHHHGHHHHGHHHHHHHHHHGGGGGGHGHHHHDHFHFHHHHGG@@CDGHGGGGGGF
@M02034:409:000000000-BFKT7:1:1108:25720:11587 1:N:0:27
AAAGTCGAGGTGCCTAAAGTGGCAACCCAGACTGGGACGCGTGTTGGTGGTGTAGAGCTTCCTGTAGCCGCATGGCGTTCGTACTTAAATATGGAACTAACCATTCCAATTTTCGCTGTCTCTTATACACATCTCCGAGCCCACGAGACA
+
>3>>AFABBBABGGGGGGGGCFFCFHHEFHHGGHHHGFEEEGCGGCCAAAABGFGBEFGGH3GFGHBHHF@>EFHGEEECE?1GGHF?BE4FGD?3BB3FHHHHFGH?DGGHHG@EDEEHFHHH@D2@FCB@FFGED@CCDGHGG@GGGH
@M02034:409:000000000-BFKT7:1:1108:3463:11589 1:N:0:27
AAAGTCGAGGTGCCTAAAGTGGCAACCCAGACTCATAAGAAGGTTGGTGGTGTAGAGCTTCCTGTAGCCGCATGGCGTTCGTACTTAAATATGGAACTAACCATTCCAATTTTCGCTGTCTCTTATACACATCTCCGAGCCCACGAGACA
+
AABCAFCCCCCBGGGGGGGGGGGHHDHEGGHGGCBFEAF553BBBGGECEEGHFGDGHHHEHGHH5BFGEGCEEHCEGGGGEGGGGDFGHFHHH33FGFGBF3FHEGFBFGHHFFCGGFFHFFHHHBB3B2F2F32C/<?F//<@CCDD?
@M02034:409:000000000-BFKT7:1:1108:8035:11594 1:N:0:27
AAAGTCGAGGTGCCTAAAGTGGCAACCCAGACTCGTCCGCCGGTTGGTGGTGTAGAGCTTCCTGTAGCCGCATGGCGTTCGTACTTAAATATGGAACTAACCATTCCAATTTTCGCTGTCTCTTATACACATCTCCGAGCCCACGAGAC
+
CCCCCFCCCCCCGGGGGGGGGGGHHHHGGHHGHHGHGGGGGGGGGGGGGGEFHHHHHHHHHHHHHHHHHGGGGGHHFFGGGFHHHHHHFHHHHHHHGHHHHHHHHGHGHHHHHHGGGGGHHHHHHHGHHHGHHHFHG?FGGGHGGGGGG
@M02034:409:000000000-BFKT7:1:1108:7128:11597 1:N:0:27
AAAGTCGAGGTGCCTAAAGTGGCAACCCAGACTGCGCCTGCGGTTGGTGGTGTAGAGCTTCCTGTAGCCGCATGGCGTTCGTACTTAAATATGGAACTAACCATTCCAATTTTCGCTGTCCTTATACACATCTCCGAGCCCACGAGACAG
+
AAABAFABDBBBGGGGGGGEGGGHHHHGGHGGGHHGGGGGGFCAEECEFGAFGFHHHHGHGHHFFGGHGGGGGGHFEEEGGFGHFFFFHHGBFBGBCFBCHAGHHHHHHHHHHFGGFGGGHHHGHFFHHFBGHFB?CCCGGGGFFDG?FC
@M02034:409:000000000-BFKT7:1:1108:17049:11598 1:N:0:27
AAAGTCAAGGTGCCTAAAGTGGCAACCCAGACTCATACTGCTGTTGGTGGTGTAGAGCTTCCTGTAGCCGCATGGCGTTCGTACTTAAATATGGAACTAACCATTCCAATTTTCGCTGTCTCTTATACACATCTCCGAGCCCACGAGACA
+
3>AABFFFFFDFFGGGGGGGGGGFFHFEGHHGHHGDFFFFEFEHHGEBFAAFGBF5FDGGHBGHFGHGHGEEEFH1EEGFF?2FGHHDFFEFGHFBFGGGHFHHFHG44BFGHGEGGGGHHGHHDHGGHGHHHHHFG?CCCFGACGGFGF
@M02034:409:000000000-BFKT7:1:1108:3476:11601 1:N:0:27
AAAGTCGAGGTGCCTAAAGTGGCAACCCAGACTCATAAGAAGGTTGGTGGTGTAGAGCTTCCTGTAGCCGCATGGCGTTCGTACTTAAATATGGAACTAACCATTCCAATTTTCGCTGTCTCTTATACACATCTCCGAGCCCACGAGACA
+
A?ABAFBADDABGGGGGGGGFGGHHHGGGHHGHHHHHHHHHHHCGHGEFGEFGHHHHHHGHHHGGGHHGGGGGGHHFFGGEFHHHHHHGHEHGHGFHHGFHGGHHHFEHHGHHHGGGEFGHHHHFHFHHFFHGHGHFCGGGGHGGGGGGF
@M02034:409:000000000-BFKT7:1:1108:14144:11604 1:N:0:27
AAAGTCGAGGTGCCTAAAGTGGCAACCCAGACTGTTAAGTCGGTTGGTGGTGTAGAGCTTCCTGTAGCCGCATGGCGTTCGTACTTAAATATGGAACTAACCATTCCAATTTTCGCTGTCTCTTATACACATCTCCGAGCCCAC
+
ABAABFAADBAAFGGGGGGFFBFFHHHGGHHGHHHFHHHHDE?EFEEA11BBFFHEFDFGHFHGHHFHHGGEEEHHG1EEGE1??GHFGFDGHGDEFG3GHHFHHHH4GGGHHF?EGFEFGHHFBD2GHGGFHHF1E//<>CGF
@M02034:409:000000000-BFKT7:1:1108:27474:11605 1:N:0:27
AAAGTCGAGGTGCCTAAAGTGGCAACCCAGACTAAGGGTAATGTTGGTGGTGTAGAGCTTCCTGTAGCCGCATGGCGTTCGTACTTAAATATGGTACTAACCATTCCAATTTTCGCTGTCTCTTATACACATCTCCGAGCCCACG
+
DDDDDFACCCBCGGGGGGGGGGGHHHHGGHGEGA3BFF23BFHHGFEEFDFFA3F5FAAAAGFGH5A53AE0EGE1>B>CE?2?FGHBDFGB@344BBGHC13B?BF4BFBHF4/EFEEG4FF??B44FC22FDG2A/<@/?FFC
@M02034:409:000000000-BFKT7:1:1108:6366:11612 1:N:0:27
AAAGTCGAGGTGCCTAAAGTGGCAACCCAGACTAAGCAGAATGTTGGTGGTGTAGAGCTTCCTGTAGCCGCATGGCGTTCGTACTTAAATATGGAACTAACCATTCCAATTTTCGCTGTCTCTTATACACATCTCCGAGCCCACGAGACA
+
CCCBCFCCCCBCGGGGBGGGGGGHHHHGGHHGHHHHHHHHHHHHHHHGGGFFGHHGHHHHHHHHHGHHGGGEEGHHFGGGFFHHHHHHGHHHHHFFHHGHHHGHGFFFHHHHHHGGGGGHHHHHFGFHGFHHHHHHGCGGGGHGGGGGGC
@M02034:409:000000000-BFKT7:1:1108:9266:11620 1:N:0:27
AAAGTCGAGGTGCCTAAAGTGTCAACCCAGACTCCTGCTCCGGTTGGTGGTGTAGAGCTTCCTGTAGCCGCATGGCGTTCGTACTTAAATATGGAACTAACCATTCCAATTTTCGCTGTCTCTTATACACATCTCCGAGCCCACGAGACA
+
A?AAAFAAD1AAGGGGGGGGGFHHHCHGGHHGHHHHHHHHGGGEEGGGGGEFGHHHHHHHHHHHHHHHHGGGGGHHGAEGFE0GGGEF1GFHHFFFCG1FFGHHHHHFFGHGHHGGGCGGFFHHHHDD2GFHHGGFF/C?CGHGGGCGGH
@M02034:409:000000000-BFKT7:1:1108:5984:11629 1:N:0:27
AAAGTCGAGGTGCCTAAAGTGGCAACCCAGACTCCTCAGAAGGTTGGTGGTGTAGAGCTTCCTGGA
+
CBCCBFBCCCABGGGGGGGFGGGHHHHGGHHGHHBGGDGDF3FGBG?AAAE113F5A53B5BBF3A
@M02034:409:000000000-BFKT7:1:1108:8286:11643 1:N:0:27
AAAGTCGAGGTGCCTAAAGTGGCAACCCAGACTAATCC
+
DDDDDFCCDDBCGGGGGGGGGGGHHHHGGHHGH33D35
@M02034:409:000000000-BFKT7:1:1108:26632:11648 1:N:0:27
AAAGTCGAGGTGCCTAAAGTGGCAACCCAGACTCCGCCGCCGGTTGGTGGTGTAGAGCTTCCTG
+
BBBBCFCCCBABGGGGGGGGGGGHHHHGGHHGHBBEAE2EFGGEAE?1A>FE?3G555BF3BDF
@M02034:409:000000000-BFKT7:1:1108:16985:11652 1:N:0:27
AAAGTCGAGGTGCCTAAAGTGGCAACCCAGACTCAG
+
BBBBBFBB?D>AFGGGGGGAGGGHGHHGGHHGHFFB
@M02034:409:000000000-BFKT7:1:1108:27019:11663 1:N:0:27
AAAGTCGAGGTGCCTAAAGTGGCAACCCAGACTTAGAATCATGTTGGTGGTGTAGAGCTTCCTGTAGCCGCATGGCGTTCGTACTTAAATATGGAACTAACCATTCCAATTTTCGCTGTCTCTTATACACATCTCCGAGCCCACGAGACT
+
CCCCCFABBCACGGGGGGGGGGGHHHHGGHH2G55555D555DGGHHGFGEFHHHHHGHHHHHHHHHHHGGCGGHFFGGGGFGGHHHHHHGHHHHHGHHHHGHHHHHHHHHHHHGGGGGHGHHHFHHFHHHHHHHFGGCFCCHGGGCGG?
@M02034:409:000000000-BFKT7:1:1108:27791:11673 1:N:0:27
AAAGTCGAGGTGCCTAAAGTGGCAACCCAGATTCCGACTAAGGTTGGTGGTGTAGAGCTTCCTGTAGCCGCATGGCGTTCGTACTTAAATATGGAACTAACCATTCCAATTTTCGCTGTCTCTATACACATCTCCGAGCCCACGAGACAG
+
CCCCCFCCCCAAGGGGGGGGGGGHHHHGGHHHHHHHEGGGHGHHHHGGGGEFFGHGHHHHHHHHHGHHHGGGGGHGEEFGFFHHHHHHHHHHHHEBGHHHHHHHHGFHHHHHHHGGGGGHHHHHHHFHHGGHHHHGGGGCGGGGGGGGFG
@M02034:409:000000000-BFKT7:1:1108:19377:11676 1:N:0:27
AAAGTCGAGGTGCCTAAAGTGGCAACCCAGACTGGGCTGGAGGTTGGTGGTGTAGAGCTTCCTGTAGCCGCATGGCGTTCGTACTTAAATATGGAACTAACCATTCCAATTTTCGCTGTCTCTTATACACATCTCCGAGCCCACGAGAC
+
CCCCCFAABCCCGGGGGGGGGGGHHHHGGHHGHHHHHHGGHHGGHHGGGGGGHHHHHHHHHHHHHHHHHGGFGGHHFFGGGFHHHHHHHHHHHHGHFHHGHFHHHHHHHHHHHFGGGGGHHHHHHHGHHHHHHHHHGGCCGGHGGCGDG
@M02034:409:000000000-BFKT7:1:1108:2534:11681 1:N:0:27
AAAGTCGAGGTGCCTAAAGTGGCAACCCAGACTAAGCCTAATGTTGGTGGTGTAGAGCTTCCTGTAGCCGCATGGCGTTCGTACTTAAATATGGAACTAACCATTCCAATTTTCGCTGTCTCTTATACACATCTCCGAGCCCACGAGACA
+
A1AAAFAADDAAFGGFGFFGF1FBGGHECHEFCFDCGFAAFGBGHHHEEEEFHFFDFDFGH1GFBGHEEEEEEEHHEEGEFGHE>GFEGHGHHF@1BBBCCFGFFHHGGFGHHGGCE??1>DGEFG2BFBBGHFBF<<BCCGGGGCC?AC
@M02034:409:000000000-BFKT7:1:1108:2553:11683 1:N:0:27
AAAGTCGAGGTGCCTAAAGTGGCAACCCAGACTAAGCCTAATGTTGGTGGTGTAGAGCTTCCTGTAGCCGCATGGCGTTCGTACTTAAATATGGAACTAACCATTCCAATTTTCGCTGTCTCTTATACACATCTCCGAGCCCACGAGAC
+
BBBBBF3AADAAFGFGGGGGFGGHHHGGGHGGFHHHHHHHHHHHHHHGGGEFGHHHHHHHHGHHHHHHHGGEGGHHGEEFGEFEHHFFBGBGHHHFHHGHHHFHHHFHHHHHHFEFGEGHHHHHHGG4FGHHHHGFDCCDGFEG?FCE?
@M02034:409:000000000-BFKT7:1:1108:6931:11683 1:N:0:27
AAAGTCGAGGTGCCTAAAGTGGCAACCCAGACTGGTAAGGAGGTTGGTGGTGTAGAGC
+
CCCCCFBCCCCCGGGGGGGGGGGHHHHGGHCFGGA5DD3G3AEFFGE211EFAAF555
@M02034:409:000000000-BFKT7:1:1108:10626:11687 1:N:0:27
AAAGTCGAGGTGCCTAAAGTGGCAACCCAGACTCATTGTCCGGTTGGTGGTGTAGAGCTTCCTGTAGCCGCATGGCGTTCGTACTTAAATATGGAACTAACCATTCCAATTTTCGCTGTCTCTTATACACATCTCCGAGCCCACGAGAC
+
>1>1AD1ADDAABG1GFGG3F1AAAAG0FA0ECG1FHFAFG?EGGGEGEEGF/1DABGDCD1FDB2FFGEC/?EEGGGGGGGBGFG2@1BFFEFGFFHBB>F1BE2GBGFFFGF</E/<FGFGHHHDG2FFBGHGHG/<CCGCFCCC/A
@M02034:409:000000000-BFKT7:1:1108:14144:11691 1:N:0:27
AAAGTCGAGGTGCCTAAAGTGGCAACCCAGACTGGGGCGGGGGTTGGTGGTGTTGAGCTTCCTGTAGCCGCATGGCGTTCGTACTTAAATATGGAACTAACCATTCCTATTTTCGCTGTCTCTT
+
BB@BBFBBBBBAGGGFFGGGGGGHGHHGGHHGHHAACFGGCFGFGGGEFFGFC/?2B22BDGHHH2>FF/@/?CFACCDFDC0>.FF=F1GFHHBBC0<</<0<D0D0=D<DF0-;AE.;0GGC
@M02034:409:000000000-BFKT7:1:1108:2634:11691 1:N:0:27
AAAGTCGAGGTGCCTAAAGTGGCAACCCAGACTGGGATTGATGTTGGTGGTGTAGAGCTTCCTGTAGCCGCATGGCGTTCGTACTTAAATATGGAACTAACCATTCCAATTTTCGCTGTCTCTTATACACATCTCCGAGC
+
1>>AAFAADDAAGGGGGGGGGFGEFGHEGHGFHCHGAGHBHHFHHGGEFF/BFAE2B1AGHBGHHHBFGEC/?EGGEBEFEECHHGH1FFGGGF1FFFGHBAGHHHH2FFEGF2/EE/EGDDFF12BBGFFFGDHEB//<
@M02034:409:000000000-BFKT7:1:1108:11343:11698 1:N:0:27
AAAGTCGAGGTGCCTAAAGTGGCAACCCAGACTCGTGGTGGGGTTGGTGGTGTAGAGCTTCCTGTAGCCGCATGGCGTTCGTACTTAAATATGGAACTAACCATTCCAATTTTCGCTGTCTCTTATACACATCTCCGAGCCCACGAGACA
+
BABABFBBBBAAGGGGGGGGGGGHHHHGGHHGGHGHHGFFGGGFGGGFGGEFBFHGHHGHHHHHHHHHHGGFGGHHGEGGGGFHHHHGHHHHHHFGEGFFGHHGFHFFHHHHHHGGGGFHHHHHFHFHHGHHHHGHG?D?DGHGGFGGGB
@M02034:409:000000000-BFKT7:1:1108:15603:11698 1:N:0:27
AAAGTCGAGGTGCCTAAAGTGGCAACCCAGACTTGTACTAAGGTTGGTGGTGTAGAGCTTCCTGTAGCCGCATGGCGTTCGTACTTAAATATGGAACTAACCATTCCAATTTTCGCTGTCTCTTATACACATCTCCGAGCCCACGAGACA
+
CCCCCFACCCBCGGGGAGGGGGGHHHHGGHCGHHHHHHHHFFHGGHGGGGEFGHHHHHHHHHHHHHHGHGGEGGHHGGGGGFHHHHHHHHHHHGHHFHHHHHHGHHHHHHHHHHGGGGAFFHHHHH4GDHFHHGHEG@FCGGHFC/@DF<
@M02034:409:000000000-BFKT7:1:1108:19642:11700 1:N:0:27
AAAGTCGAGGTGCCTAAAGTGGCAACCCAGACTCATCCTCCTGTTGGTGGTGTAGAGCTTCCTGTAGCCGCATGGCGTTCGTACTTAAATATGGAACTAACCATTCCAATTTTCGCTGTCTCTTATACACATCTCCGAGCCCACGAGACA
+
CCCCCFBBBCBCGGGGGGGGGGGHHHHGGHHGHHHHHHHHHHHGHHHGGGEFFHHHHHHHHHHHHHHHHGGGGGHHGFGGGFHHHHHHHHHHHHFHHHHHGHHHHHHHHHHHHGGGGGGGHHHHHHHHGHFHGHGHGGGGGGHGGGGGGG
@M02034:409:000000000-BFKT7:1:1108:19545:11702 1:N:0:27
AAAGTCGAGGTGCCTAAAGTGGCAACCCAGACTAGTAAGAATGTTGGTGGTGTAGAGCTTCCTGTAGCCGCATGGCGTTCGTACTTAAATATGGAACTAACCATTCCAATTTTCGCTGTCTCTTATACACATCTCCGAGCCCACGA
+
1>AA>@>A11>>FFGGFGBAGGGGHCEEGHGGHF1DGAGH1B1BFGEEEEEF/EGHFGBFFHDFEGHGHFC/EEE0EFEC/FFGHHHH1GHHHFBDFHH1FHHHHDBG2BGFHHC?EEE1GGHG1BBD21BF1F1BA/B?CGGF/@
@M02034:409:000000000-BFKT7:1:1108:6929:11702 1:N:0:27
AAAGTCGAGGTGCCTAACGTGGCAACCCAGACTGGTAAGGAGGTTGGTGGTGTAGAGCTTCCTGTAGCCGCATGGCGTTCGTACTTAAATATGGAACTAACCATTCCAATTTTCGCTGTCTCTTATA
+
A1>AADAAD1>>FFFG1AECEFGHHHHGGHHGHH0BGBDHDGGEGHCACGGGFEH2DGHGHFBBGDGBHGGGGCHCGEGGGGFHHGGGBGHGHEFF1F11GA1>GGFFFHHHHHEC<EGHGHHHBGG
@M02034:409:000000000-BFKT7:1:1108:14429:11704 1:N:0:27
AAAGTCGAGGTGCCTAAAGTGGCAACCCAGACTCCTCCGCCGGTTGGTGGTGTAGAGCTTCCTGTAGCCGCATGGCGTTCGTACTTAAATATGGAACTAACCATTCCAATTTTCGCTGTCTCTTATACACATCTCCGAGCCCACGAGACA
+
BCCCBFBBBCBCGGGGGGGGGGGHHHHGGHHGHHHHHHGGGGGFFGGGGGEFGHHHHHHHHHHHHHHHHGGEGGHHGGGGGGHHHHHFGHHHHHHHHHGHGHGHHHGHHHHHHHGGGGGGHHHHHHGHHHGHHHFHG?CCGGHGGGGGGG
@M02034:409:000000000-BFKT7:1:1108:26970:11711 1:N:0:27
AAAGTCGAGGTGCCTAAAGTGGCAACCCAGACTGCTTCGCAGGTTGGTGGTGTAGAGCTTCCTGTAGCCGCATGGCGTTCGTACTTAAATATGGAACTAACCATTCCAATTTTCGCTGTCTCTTATACACATCTCCGAGCCCACGAGACA
+
CCCCCFCCCCBCGGGGGGGGGGGHHHHGGHHGHHHHHHGGGGGHHHGGGGEFHHHHHHHHHHHHHHHHHGGGGGHHGGGGFFHHHHHGHHHHHHGFFHHHHHFHHHHHHHHHHHGGGGGHHHHHHHHHGHHHHHHHGGCGGGHGGGGGGG
@M02034:409:000000000-BFKT7:1:1108:19558:11713 1:N:0:27
AAAGTCGAGGTGCCTAAAGTGGCAACCCAGACTAGTAAGAATGTTGGTGGTGTAGAGCTTCCTGTAGCCGCATGGCGTTCGTACTTAAATATGGAACTAACCATTCCAATTTTCGCTGTCTCTTATACACATCTCCGAGCCCACGAGACA
+
CCCCCFBBBCBBGGGGGGGGGGGHHHHGGHHGHHHHHGHHHHHHGHFGGGEFGHHEHHHHHHHHHGFFHGGGGGHHGFCGEGGHHHHBGHGGHHEFFHFHHHHHHHHHHHHHHHEEGFADHHHHHHFGHHEHHHHHGCGGGGHGGCCDDG
@M02034:409:000000000-BFKT7:1:1108:14435:11721 1:N:0:27
AAAGTCGAGGTGCCTAAAGTGGCAACCCAGACTCCTCCGCCGGTTGGTGGTGTAGAGCTTCCTGTAGCCGCATGGCGTTCGTACTTAAATATGGAACTAACCATTCCAATTTTCGCTGTCTCTTATACACATCTCCGAGCC
+
AAB@AFBBBBABGFGGGGGGGGGHHHHGDGCGHHHHHHGGGGG0EFAEGGGFHHHGHHHHHHHHHFHGHGGFEFHHGGGGGGBHGHBE3GDHHGGGFG3BFGHHHHFEHHHHGHCAGAEFHGHHHH2D2C2GHGBDA?//A
@M02034:409:000000000-BFKT7:1:1108:8174:11722 1:N:0:27
AAAGTCGAGGTGCCTAAAGTGGCAACCCAGACTAATGATCAGGTTGGTGGTGTAGAGCTTCCTGTAGCCGCATGGCGTTCGTACTTAAATATGGAACTAACCATTCCAATTTTCGCTGTCTCTTATACACATCTCCGAGCCCACGAGAC
+
CCCCCFCCCCBCGGGGGGGFGGGHGHHGGHHGHHHGHHHHHHHHHHGFGGEFGHHHHHHHHHHHHHHHHGGGGGHHGFGGGGHHHHHHFHHHHHHFFHHFHHHHHHHFHGHHHHGGGGGHGHHHHHHHGHHHHHHHG?FGGGHGGGGGG
@M02034:409:000000000-BFKT7:1:1108:13275:11724 1:N:0:27
AAAGTCGAGGTGCCTAAAGTGGCAACCCAGACTAAGAATCATGTTGGTGGTGTAGAGCTTCCTGTAGCCGCATGGCGTTCGTACTTAAATATGGAACTAACCATTCCAATTTTCGCTGTCTCTTATACACATCTCCGAGCCCACGAGACA
+
CCCCCFBCCCCCGGGGGGGGGGGHHHHGGGHGHHHHHHHHGHHGHHHFFGGGGHHHHHHHHHHHHHHHHGGGGGHHGGGGGGHHHHHHHHHHHHHHHHGHHHHGHHGHHHHHHHGGGGGGHHHHHHHHGHGHHHGHGF@DGGHGGGGGGC
@M02034:409:000000000-BFKT7:1:1108:4659:11726 1:N:0:27
AAAGTCGAGGTGCCTAAAGTGGCAACCCAGACTCCTTCTATGGTTGGTGGTGTAGAGCTTCCTGTAGCCGCATGGCGTTCGTACTTAAATATGGAACTAACCATTCCAATTTTCGCTGTCTCTTATACACATCTCCGA
+
AAA?AFB@DB2AGGGGFFGFFGFFFGGEGGHGFHGHFGHHHF3BFECA2BEFFEAEGHHGFHHHHGHFHEC@EGHHGGGGGGHHHH4FBGHHFFFGBGHFHGEGBGEGHHHGFFGGGGDG4FGHGFDFBBBGGFGBEC
@M02034:409:000000000-BFKT7:1:1108:5816:11729 1:N:0:27
AAAGTCGAGGTGCCTAAAGTGGCAACCCAGACTCCGCCTTGTGTTGGTGGTGTAGAGCTTCCTGTAGCCGCATGGCGTTCGTACTTAAATATGGAACTAACCATTCCAATTTTCGCTGTCTCTTATACACATCTCCGAGCCCACGAGACA
+
>AAABFBBBBABGGGGGGFGGGGHGHFGCGGGHHHGGGGGHHGHHHHEFGEFHHHFGFHHHCHHHFGFEEFFEFHBEEEEEEGHHHFBGHFGGFFFFGFGHFHHGHHFHGGHHGFGGGGGHFGFFGGGGFHHHGGFEGC?DFGGGGGGGF
@M02034:409:000000000-BFKT7:1:1108:4641:11730 1:N:0:27
AAAGTCGAGGTGCCTAAAGTGGCAACCCAGACTCCTTCTATGGTTGGTGGTGTAGAGCTTCCTGTAGCCGCATGGCGTTCGTACTTACATATGGATCTAACCATTCCAATTT
+
CCCCCFBCCCCCGGGGGGGGGGGHHHHGGH2FCH3BAAGGGEHHBF?A2AFC13D5AAAA5FAF5AA5AAE0B>11>>>B?>2F?FH3@BG4@333B@GF303B34D4?D3F
@M02034:409:000000000-BFKT7:1:1108:7415:11732 1:N:0:27
AAAGTCGAGGTGCCTAAAGTGGCAACCCAGACTACTAGGGCGGTTGGTGGTGTAGAGCTTCCTGTAGCCGCATGGCGTTCGTACTTAAATATGGAACTAACCATTCCAATTTTCGCTGTCTCTTATACACATCTCCGAGCCCACGAGACA
+
CCCCCFBCCCBCGGGGGGGFGGGHHHHGGHHGHHHHHHHHHGG0AEE1FEGGFFGDH5GHFHHHHDF@DEE/EEHAEEEGEEGGFGGDBGHGHH33FFHHF?BFGBHFHGGHHG@FGG?FFFFG2GHDHBFHHGGDE/@CDGFFCDGGGC
@M02034:409:000000000-BFKT7:1:1108:7312:11736 1:N:0:27
AAAGTCGAGGTGCCTAAAGTGGCAACCCAGACTAATAAGAATGTTGGTGGTGTAGAGCTTCCTGTAGCCGCATGGCGTTCGTACTTAAATATGGAACTAACCATTCCAATTTTCGCTGTCTCTTATACACATCCCGAGCCCAAG
+
AAAAAF?A@@2>FGGBGFFBFGGGFHHGGGEFHHHFHFG5GGHFFGHEFDGFGFGFHHGEHHHFBGHGHGCEDFHFEGGFGGFEHHG33BFGBD3BFGFEGF3?3BGEFHHHFHEGEE<FFHHHFHHFBEFFF0??/</><//?
@M02034:409:000000000-BFKT7:1:1108:26626:11736 1:N:0:27
AAAGTCGAGTTGCCTACAGTGGCAACCCAGACTCCTACTCCGGTTGGTGGTGTAGAGCTTCCTGTAGCCGCATGGCGTTCTTACTTAAATATG
+
>AAA1B1>>1>1BFGFAE1BAEFHGHHF0BAFHHGFEGHHBF/AEEEEEA/FAFB2AAFGFGG1BDGHBE>>E?>B/B>F/12FGGD1BE2BG
@M02034:409:000000000-BFKT7:1:1108:21443:11739 1:N:0:27
AAAGTCGAGGTGCCTAAAGTGGCAACCCAGACTAAGGGTATGGTTGGTGGTGTAGAGCTTCCTGTAGCCGCATGGCGTTCGTACTTAAATATGGAACTAACCATTCCAATTTTCGCTGTCTCTTATACACATCTCCGAGCCCACGAGACA
+
ABCCCFBCCCBBGGGGGGGGGGGHHHHGGHHGHHHHHHGGHHHHHGGGGGEFGHHHHHHHHHHHHHHHHGGGGGHHGEGGGFHHHHHGHHHHHHHHHHHHHHHHHHHHHHHHHHGGGGGHHHHHHHHHGHHGHHHHG?GGGGHGGGGGGG
@M02034:409:000000000-BFKT7:1:1108:9841:11742 1:N:0:27
AAAGTCGAGGTGCCTAAAGTGGCAACCCAGACTCCTCTGCCGGTTGGTGGTGTAGAGCTTCCTGTAGCCGCATGGCGTTCGTACTTAAATATGGAACTAACCATTCCAATTTTCGCTGTCTCTTATACACATCTCCGAGCCCACGAGACA
+
BAABBFBBBBBBGGGGGGGGGGGHHHHGGHHGGHHGF5FHHFGGGGGEFEGFFGGFGGFHFHHHGFDDFDE>EEFFEEFGGGHHGHG3GHHFGH3?BGHHHAFGFEG44F?GHFEGGGAGHFFG3G3GGFFFHGGFD/<CGAHECCGDGG
@M02034:409:000000000-BFKT7:1:1108:9484:11742 1:N:0:27
AAAGTCGAGGTGCCTAAAGTGGCAACCCAGACTAATAATCATGTTGGTGGTGTAGAGCTTCCTGTAGCCGCATGGCGTTCGTACTTAAATATGGAACTAACCATTCCAATTTTCGCTGTCTCTTATACACATCTCCGAGCCCACGAGACA
+
CCCCCFCCCCCCGGGGGGGGGGGHHHHGGHHGHHHHHHHHHHHHHHHGGGGFHHHHHHHHGHHHHHHHHGGFGGHHGGGGGGHHHHHHFHHHHHEGHHHHHHHHHHHHHHHHHHFGGGGHHGHHHHGFGHHHHHHHGBCGGGHGGGGGGF
@M02034:409:000000000-BFKT7:1:1108:14078:11744 1:N:0:27
AAAGTCGAGGTGCCTAAAGTGGCAACCCAGACTCAGAAGCAGGTTGGTGGTGTAGAGCTTCCTGTAGCCGCATGGCGTTCGTACTTAAATATGGAACTAACCATTCCAATTTTCGCTGTCTCTTATACACATCTCCGAGCCCACGAGACA
+
CBCCCFCCCCBCGGGGGGGGGGGGHHHGGHHGHHHHHHHHHHHGHHGGGGEFFGHHHHHHHHHHHHHHHGGGGGHHEEGGGFHHHHHHHHHHHHHHHGHHHHGHGHGHHHHHHHGGGGGHHHHHHHGHFFGHHHHHGFGGGGHGGGGGGG
@M02034:409:000000000-BFKT7:1:1108:20327:11744 1:N:0:27
AAAGTCGAGGTGCCTAAAGTGGCAACCCAGACTCTGAAGGGTGTTGGTGGTGTAGAGCTTCCTGTAGCCGCATGGCGTTCGTACTTAAATATGGAACTAACCATTCCAATTTTCGCTGTCTCTTATACACATCTCCGAGCCCACGAGAC
+
AA@AAFAADD>ABGGCGGFFF1FGFCAEGHHGGHHFFHGHGFFGEHEEFFEFFAGFGHHHH1GFFDFGFFGE/EGFEBEFE?FHHHB1BGFHGHBFFGGBG0FHHHFFFHHHHHGGEGA<>EFGGDFGFGEFHFGHC?CCCCGGGGGCA
@M02034:409:000000000-BFKT7:1:1108:10046:11751 1:N:0:27
AAAGTCGAGGTGCCTAAAGTGGCAACCCAGACTAAGAATAATGTTGGTGGTGTAGAGCTTCCTGTAGCCGCATGGCGTTCGTACTTAAATATGGAACTAACCATTCCAATTTTCGCTGTCTCTTATACACATCTCCGAGCCCACGAGACA
+
CCCCCFCCCCCCGGGGGGGFGGGHHHHGGHHGHHHHHHHHGHHHHHHEFGEFFHHGHHHHGHHHHGGFFGGEEGGFFFGGGGGHHHHGFHHHHHFFHHHHHFFGHHHDFGGHHHGFGGGHHHHHGHHHHGGHHHHGGBFGGEHGGFGGGF
@M02034:409:000000000-BFKT7:1:1108:26619:11754 1:N:0:27
AAAGTCGAGGTGCCTAAAGTGGCAACCCAGACTCCTACTCCTGTTGGTGGTGTAGAGCTTCCTGTAGCCGCATG
+
AAB@AFBBD?A4BFG5GGGGGGDFHHHGGHHGHCCFGB3CB3ABGGGEFFEGHHHGHHHGFGGDGD5GHEEAF>
@M02034:409:000000000-BFKT7:1:1108:29027:11754 1:N:0:27
AAAGTCGAGGTGCCTAAAGTGGCAACCCAGACTTGTAAGAGTGTTGGTGGTGTAGAGCTTCCTGTAGCCGCATGGCGTTCGTACTTAAATATGGAACTAACCATTCCAATTTTCGCTGTCTCTTATACACATCTCCGAGCCCACGAGACA
+
A11AADAADAAAGCGGGGGEGGCECHFEGHCCHFGFFD21DFAGBGF/BEAFF11DGHGHEHHGDBFDHGG/EEGFEEEFA?0/BFF1BFHEDE1BFGGHB>GFGBH2BFGGFB>/EGF12FGGGFFFH1BFFD11?<CGCGHF@CC?/?
@M02034:409:000000000-BFKT7:1:1108:22488:11763 1:N:0:27
AAAGTCGAGGTGCCTAAAGTGGCAACCCAGACTTCTTCGACTGTTGGTGGTGTAGAGCTTCCTGTAGCCGCATGGCGTTCGTACTTAAATATGGAACTAACCATTCCAATTTTCGCTGTCTCTTATACACATCTCCGAGCCCACGAGACA
+
CCCCCFCCCCABGGGGGGGGGGGHHHHGGHHGHHHHHHHHGGGHHHHGFGEFFGHHHHHHHHHHGHHHHGGGGGHHGFGGGFGHHHHHHHHHHHHHHHGHHHHHGHHGHHHHHHGGGGGHHHHHHHHHGHFHFHFHF?FFGGHGGGGGGF
@M02034:409:000000000-BFKT7:1:1108:27182:11763 1:N:0:27
AAAGTCGAGTGCCTAAAGTGGCAACCCAGACTGATAAGAGTGTTGGTGGTGTAGAGCTTCCTGTAGCCGCATGGCGTTCGTACTTAAATATGGAACTAACCATTCCAATTTTCGCTGTCTCTTATACACATCTCCGAGCCCACGAGACAG
+
AABBAFBBBFBFGBFGGGFDFCABGGGGHHGHHHHHHHGHBBDFHFBFEEGHGHD5E3BGFHHHFGHFEAEGGHHGGGG1EGGHHGFGGGF4BF33FFFGHBBFGF444FGHFGCAEEGHHHGDGGGGGHGHHHHF>CDCFHGGGC/CHH
@M02034:409:000000000-BFKT7:1:1108:14299:11765 1:N:0:27
AAAGTCGAGGTGCCTAAAGTGGCAACCCAGACTACTCAGCCTGTTGGTGGTGTAGAGCTTCCTGTAGCCGCATGGCGTTCGTACTTAAATATGGAACTAACCATTCCAATTTTCGCTGTCTCTTATACACATCTCCGAGCCCACGAGACA
+
CCCCCFAADDAAGFGGGGGFGGGHHHHGGHHGHHHHHHHHHHHHHHGGGGAFGHHHHHHHHHHHGGHGGGGEEGHGGGGGGGHHHHHGHHHHHHFGHHFGFHHHHHGHHHHHHHGFGGGFHGHHHHHGHHFHHHFFF/CCGFHGGGGGGC
@M02034:409:000000000-BFKT7:1:1108:14715:11771 1:N:0:27
AAAGTCGAGGTGCCTAAAGTGGCAACCCAGACTGATAATAGGGTTGGTGGTGTAGAGCTTCCTGTAGCCGCATGGCGTTCGTACTTAAATATGGAACTAACCATTCCAATTTTCGCTGTCTCTTATACACATCTCCGAGCCCACGAGACA
+
BBBBBFBBBDAAGGGGGGGGGGGGHHHGGHHGHHHHHHHHHHHHGGGEGGEFGHHGHHHHHHHGHGHHHGGGGGHGFFGGGEHHHHHHHHGHHHDGFHFFHGHHHHGGHFHHHHFEGGGGHHHHHHHFGHFHHHH2BCFCGGHGGGGGGC
@M02034:409:000000000-BFKT7:1:1108:16871:11773 1:N:0:27
AAAGTCGAGGTGCCTAAAGTGGCAACCCAGACTCAGAATCAGGTTGGTGGTGTAGAGCTTCCTGTAGCCGCATGGCGTTCGTACTTAAATATGGAACTAACCATTCCAATTTTCGCTGTCTCTTATACACATCTCCGAGCCCACGAGACA
+
BBBBBFBBBBABGGGGGGGGGGGGHHHGGHHGHGHHGHHHHHHHHHGGGGFFGGHFHHHHHHHHHGHHHGGFFGHHGFGGGEHHHHHHGHGGHHHHHHFHHHHHHHHHHHHHHFEFGGGHHFHHFHEFHHFHGHHHGCGGGGGFGGGDGC
@M02034:409:000000000-BFKT7:1:1108:23945:11783 1:N:0:27
AAAGTCGAGGTGCCTAAAGTGGCAACCCAGACTGCGAATCCTGTTGGTGGTGTAGAGCTTCCTGTAGCCGCATGGCGTTCGTACTTAAATATGGAACTAACCATTCCAATTTTCGCTGTCTCTTATACACATCTCCGAGCCCACGAGACA
+
BBBCBFCCCCCCGGGGGGGFFGGHHHHGGHHGHHHGGGGGHHHHHHHEFGEFFGHHHHHHHHHHGHHHGGGGGGHHGGGGGGHHHHHHHHHHHHHHGHHHHHHHHHFHHGHHHHGGGGGHHHHHHHGHHHHHFHHHGFGGGGHGGGGGGG
@M02034:409:000000000-BFKT7:1:1108:6129:11783 1:N:0:27
AAAGTCGAGGTGCCTAAAGTGGCAACCCAGACTGATCATAAGGTTGGTGGTGTAGAGCTTCCTGTAGCCGCATGGCGTTCGTACTTAAATATGGAACTAACCATTCCAATTTTCGCTGTCTCTTATACACATCTCCGAGCCCACGAGAC
+
1>A?>B11AD1AAGFG1GGGFGFHGHGGGACFHHHGFFBDG11FBBEEFCEFGHHHFHGHHHHFFFFBGGGEGGHHGFCECEBEHHF1EE2GGH1BBF1BGHHHGFFFFGHHHHCCGGGGHBFH1FDF2CBGFG1FE//<CCGF@C??E
@M02034:409:000000000-BFKT7:1:1108:6109:11784 1:N:0:27
AAAGTCGAGGTGCCTAAAGTGGCAACCCAGACTGATCATAAGGTTGGTGGTGTAGAGCTTCCTGTAGCCGCATGGCGTTCGTACTTAAATATGGAACTAACCATTCCAATTTTCGCTGTCTCTTATACACATCTCCGAGCCCACGAGACA
+
CCCBCFCCCCCCGGGGFDGGGGGHHGFGGHHGHHFHHHHHFHHFGGFFGGGFFGHHHHHHHGHHHHHHHGGEFGHHGEEGGEHHHHFGFHHHHGGGFHHHFHHGHHFFHGHHHHGGGGGHHHHHHGFGFGFHHHFFDC?@CEHGGFGGGC
@M02034:409:000000000-BFKT7:1:1108:4143:11788 1:N:0:27
AAAGTCGAGGTGCCTAAAGTGGCAACCCAGACTCAGACGCCGGTTGGTGGTGTAGAGCTTCCTGTAGCCGCATGGCGTTCGTACTTAAATATGGAACTAACCATTCCAATTTTCGCTGTCTCTTATACACATCTCCGAGCCCACGAGAC
+
A>AAAFAADDAABGGDCGGFGFA01FG0FFHGHHHHCCEGGGGEEEGEGCEFGHGEGFGF1FGFGBG2D>>EEEHFEEEAEEGHEHGFB2>DGB1B<C1BGGHHFGF2DFGGH2@CGGA1GGFF>G2@2G1GFHG1/CC//CGFC<?CE
@M02034:409:000000000-BFKT7:1:1108:13444:11789 1:N:0:27
AAAGTCGAGGTGCCTAAAGTGGCAACCCAGACTAGTAGTCAGGTTGGTGGTGTAGAGCTTCCTGTAGCCGCATGGCGTTCGTACTTAAATATGGAACTAACCATTCCAATTTTCGCTGTCTCTTATACACATCTCCGAGCCCACGAGACA
+
CCCCCFCCCCCCGGGGGGGGGGGHGHHGGHHGHHHHHHHHHHHHHHGEFGFFHHHHHHHHHHHHHHHHHGGGGGHHGGGGGGHHHHHHHHHHHHHHHHHHHHHHHHHHGHHHHHGGGGGGHHHHHHHHHGHHHHHHGFGGGGHGGGGGGF
@M02034:409:000000000-BFKT7:1:1108:26320:11790 1:N:0:27
AAAGTCGAGGTGCCTAAAGTGGCAACCCAGACTAATGGGCCTGTTGGTGGTGTAGAGCTTCCTGTAGCCGCATGGCGTTCGTACTTAAATATGGAACTAACCATTCCAATTTTCGCTGTCTCTTATACACATCTCCGAGCCCACGAGACA
+
CCCCCFBCCCCCGGGGGGGFGGGHHHHGGHGGHHHHHHHHHGGHHHHGGGEFGHHHHHHHHHHHGGHHHGGEGGHHGEGGGGHHHHHGHHHHHHGHGHGHHHHHHHHHGGHHHHGGGGGGHHHHHHHHHHFHHHHHG/DGGGHGGGGDGH
@M02034:409:000000000-BFKT7:1:1108:2880:11790 1:N:0:27
AAAGTCGAGGTGCCTAAAGTGGCAACCCAGACTAATCCGAATGTTGGTGGTGTAGAGCTTCCTGTAGCCGCATGGCGTTCGTACTTAAATATGGAACTAACCATTCCAATTTTCGCTGTCTCTTATACACATCTCCGAGCCCACGAGACA
+
ABAABFBBDBAAGGGGGFGGGCFFFHFGGHHGHHHFHFAEEFFHHEGAFEEAFAF5EDBFGCGFGFDFBEE0EEHFE>EFEBEEEHFDGHDGGFBB@FGHFEFFHHH4BFFHHBEFGGEFBGFDD333B2G?GGG2B<BC@<CFCFGGFF
@M02034:409:000000000-BFKT7:1:1108:4965:11802 1:N:0:27
AAAGTCGAGGTGCCTAAAGTGGCAACCCAGACTCCTCCTCGTGTTGGTGGTGTAGAGCTTCCTGTAGCCGCATGGCGTTCGTACTTAAATATGGAACTAACCATTCCAATTTTCGCTGTCTCTTATACACATCTCCGAGCCCACGAGACA
+
CCCCCFABCCBBGGGGGGGGGGGHHHHGGHGGHHFGFGHHEHHHHGHEAEEC1AF5FFFADGGFFFA5DA>0FE11>?EGE?2FGHHHFGH4FG33BEGF303B3BD4?F3G44<EGEEGBHGB33BFHBB2FGGBA/?CFFAFCG//AC
@M02034:409:000000000-BFKT7:1:1108:6237:11810 1:N:0:27
AAAGTCGAGGTGCCTAAAGTGGCAACCCAGACTCAGAGGAATGTTGGTGGTGTAGAGCTTCCTGTAGCCGCATGGCGTTCGTACTTAAATATGGAACTAACCATTCCAATTTTCGCTGTCTCTTATACACATCTCCGAGCCCACGAGAC
+
CBCCCFBBCCABGGGGGGGGGGGHHHHGGHHGHHHHGHGHHGGHHHHEFDFFFGHHHHHHHHHHHHHGHGG0EFGAFEEGGFGHHHHGHHHHHHEBGHHHFGBGHFFGHHHHHHGGGGGHHHHHGHHHHFHHHHFHG?FG<FHGGGGGG
@M02034:409:000000000-BFKT7:1:1108:17227:11811 1:N:0:27
AAAGTCGAGGTGCCTAAAGTGGCAACCCAGACTCAGAATCAGGTTGGTGGTGTAGAGCTTCCTGTAGCCGCATGGCGTTCGTACTTAAATATGGAACTAACCATTCCAATTTTCGCTGTCTCTTATACACATCTCCGAGCCCACGAGACA
+
BBCCAFABDDBCGGGGFGGFFGGHHHHGGHHGHGFGEGGH5AGEDGEAA2EAAFFEF5FFAGFFGDDBDEE>EEF1E?>FAE?FGGH33FGDGF33BGFF303B3?F4FFFGGFCFGGFHFHHFDFHHHEFHHGHFC<?@GEEECCGGGF
@M02034:409:000000000-BFKT7:1:1108:25608:11828 1:N:0:27
AAAGTCGAGGTGCCTAAAGTGGCAACCCAGACTAATAAGAATGTTGGTGGTGTAGAGCTTCCTGTAGCCGCATGGCGTTCGTACTTAAATATGGAACTAACCATTCCAATTTTCGCTGTCTCTTATACACATCTCCGAGCCCACGAGACA
+
3AAABBABDBABGGGGGGGGGFGGHHHGFGHGHGHHHHFFDFG5GGCFGGEFFGGFFHGHBGHGHFEFHGCGEGHHGGGGGGHFGHHHHHFHHFDFFHH3CGHHEFHFFGHHHHFFGCEFFHHHFHHFFCBGHHFHFC@/<EGED?CDGG
@M02034:409:000000000-BFKT7:1:1108:28056:11828 1:N:0:27
AAAGTCGAGGTGCCTAAAGTGGCAACCCAGACTAATAATAATGTTGGTGGTGTAGAGCTTCCTGTAGCCGCATGGCGTTCGTACTTAAATATGGAACTAACCATTCCAATTTTCGCTGTCTCTTATACACATCTCCGAGCCCACGAGACA
+
CCCCCFCCCCBCGGGGGGGGGGGHHHHGGHHGHHHHHHHHHHHHHHHFFGEFGFHFHFHHHHHHHHHHHGGGGGHHFFGGFEGHHHHHHGHHHHFGGHHHHHGHHHHGHHHHHHGGGGGHHHHHGHHGHHGHHHHHE/CDGGHGGGGGGH
@M02034:409:000000000-BFKT7:1:1108:13326:11837 1:N:0:27
AAAGTCGAGGTGCCTAAAGTGGCAACCCAGACTCAGAGTAAGGTTGGTGGTGTAGAGCTTCCTGTAGCCGCATGGCGTTCGTACTTAAATATGGAACTAACCATTCCAATTTTCGCTGTCTCTTATACACATCTCCGAGCCCACGAGACA
+
CCCCCFCCCCABGGGGGGGGFGGHHHHGGHHGHHGHHHHHHHHHGHGFFGEFGHHGHHHHHHHHHHHHHGGEFGHHGFGGEEFHHHHHHHHHHHHGHHHHHHHHHHGHGHHHHGGGGGGHHHHHHHHHGHHHHHGHGGGGGGHGGGGGGG
@M02034:409:000000000-BFKT7:1:1108:7215:11842 1:N:0:27
AAAGTCGAGGTGCCTAAAGTGGCAACCCAGACTGTGAGTGCTGTTGGTGGTGTAGAGCTTCCTGTAGCCGCATGGCGTTCGTACTTAAATATGGAACTAACCATTCCAATTTTCGCTGTCTCTTATACACATCTCCGAGCCCACGAGACA
+
BBCCAFCCCCBBGGGGGGGGGGGHHHHGGHHGHHHHHHHHHHHFGHHEGGFFGHHHHGHHHHHHHFHHHGGFGGHHEEGGG?GHHHFGFHHHHHGGFHFFHHFHHHFFHHHHHHGGGGFHGHHHFHFHFHHGGHGHGCGGCGHGGGGGGG
@M02034:409:000000000-BFKT7:1:1108:20000:11844 1:N:0:27
AAAGTCGAGGTGCCTAAAGTGGCAACCCAGACTAGGAGTCAGGTTGGTGGTGTAGAGCTTCCTGTAGCCGCATGGCGTTCGTACTTAAATATGGAACTAACCATTCCAATTTTCGCTGTCTCTTATACACATCTCCGAGCCCACGAGAC
+
BBBBBFBBBBBBGGGGGGGDFGGHHHHGGHFFHGFF3FH35GHHHGEGGGGAAAF555FF5GFHGEB53AE0EEG1EBEFF?B1CFGDEFHFFF3@FGHHC0?FFBFFGGHHHF<EGA/B?F?FGG3GFGHCG33?CB@/B/FFG?DDD
@M02034:409:000000000-BFKT7:1:1108:27343:11866 1:N:0:27
AAAGTCGAGGTGCCTAAAGTGGCAACCCAGACTATGACTGCGGTTGGTGGTGTAGAGCTTCCTGTAGCCGCATGGCGTTCGTACTTAAATATGGAACTAACCATTCCAATTTTCGCTGTCTCTTATACACATCTCCGAGCCCACGAGACA
+
BBCCBFBACBCCGGGGGGGGGGFHHHHGGHGGHHHHHHHHHGEEEGGGGFGGHHHHHHHHHHHHHHHGHGGEEFHGGGGGGGGHHGHHHHHHHHBFFHGFGHEGHHHFFHHHHHGFGGGHHHHHHHHEHHHHHFGFG/<@GGHGGFGGGF
@M02034:409:000000000-BFKT7:1:1108:12488:11871 1:N:0:27
AAAGTCGAGGTGCCTAAAGTGGCAACCCAGACTGCGGTTGGGGTTGGTGGTGTAGAGCTTCCTGTAGCCGCATGGCGTTCGTACTTAAATATGGAACTAACCATTCCAATTTTCGCTGTCTCTTATACACATCTCCGAGCCCACGAGACA
+
BBBBBFBBBBBBGGGGGFGDGGGHHHHGGHHGHHHFEBAEE2EEEFGEFFEFHHHFHHHHHHGHHHHHHGGGGGHHG?EFGEHHGHGEHHHHHHDDHHGFHHHEGHHHHHHHHHGDGGGHHHHHHHFHFHGHFGHGA/CCGGHGGGGGG>
@M02034:409:000000000-BFKT7:1:1108:9449:11877 1:N:0:27
AAAGTCGAGGTGCCTAAAGTGGCAACCCAGACTAATGGGAATGTTGGTGGTGTAGAGCTTCCTGTAGCCGCATGGCGTTCGTACTTAAATATGGAACTAACCATTCATTTTTCGCTGTCTCTTATACACATCTCCGAGCCCACGAGACAG
+
AAA1ADAAAD>AFGFGFFFBFFG0GFAACAECGF1FGH0AAF1FGBFECEEFFDA2ADDFGBGFGD2FGEAAEEHHGBE/E/BGCDBFGHBGFHEBGHHHHAEGHGH2BGFHG?EFC/GGHHHFG>2FG1BG1DFC/BCCFE<C/AGGG?
@M02034:409:000000000-BFKT7:1:1108:5925:11878 1:N:0:27
AAAGTCGAGGTGCCTAAAGTGGCAACCCAGACTCATGAGCAGGTTGGTGGTGTAGAGCTTCCTGTAGCCGCATGGCGTTCGTACTTAAATATGGAACTAACCATTCCAATTTTCGCTGTCTCTTATACACATCTCCGAGCCCACGAGACA
+
BBCCBFBABCBBGGGGGGGGGGGHHHGGGHHGHHHHHHHHHHHFGHGEFGABBGHGHFHHHFHFFFHGHGF0EGHHFEGGEFGHHHHGFHHHHGHEHHHHHHHHHHGHFGHHHHGGGGGFHFHH4GFHFHFHGHFHF/DCDGHGGGGGGB
@M02034:409:000000000-BFKT7:1:1108:25589:11884 1:N:0:27
AAAGTCGAGGTGCCTAAAGTGGCAACCCAGACTGATCATCATGTTGGTGGTGTAGAGCTTCCTGTAGCCGCATGGCGTTCGTACTTAAATATGGAACTAACCATTCCAATTTTCGCTGTCTCTTATACACATCTCCGAGCCCACGAGACA
+
ABAAADACDCBCGGGGGGGGGGGHHHHGGHHGHHFHHHHHHHHHHHHGGGGGHHHHHHGHHGHHHHHHGGGEFGHHGGGGGGFHHHHG3GHHHHHHHHHHHHHHHHHGGHHHHHGGGGGHHHHHHHGHFHFHHHFHG?GGGGHGGGCDGF
@M02034:409:000000000-BFKT7:1:1108:28652:11884 1:N:0:27
AAAGTCGAGGTGCCTAAAGTGGCAACCCAGACTCAGTCGAAGGTTGGTGGTGTAGAGCTTCCTGTAGCCGCATGGCGTTCGTACTTAAATATGGAACTAACCATTCCAATTTTCGCTGTCTCTTATACACATCTCCGAGCCCACGAGACA
+
CCCCCFBCCCCCGGGGGGGGGGGHHHHGGHHFHCHFFFEAAFGHGHGA11EE13F5EBEAAGGBGDFDAEEEEEE1>?EEEE?FEFH@BFG4@@33BBGH303BBEG4DGFHF?<EFE/B4FG3?G?DFFGBGHHFD<CGCGAFCC/<E?
@M02034:409:000000000-BFKT7:1:1108:28045:11885 1:N:0:27
AAAGTCGAGGTGCCTAAAGTGGCAACCCAGACTGAGCAGAAGGTTGGTGGTGTAGAGCTTCCTGTAGCCGCATGGCGTTCGTACTTAAATATGGAACTAACCATTCCAATTTTCGCTGTCTCTTATACACATCTCCGAGCCCACGAGACA
+
AABBAFBA?DABGGGGGCGGGGGHHHHGGHHGHHHHHHHHEGHHHH?EFEAEHHHFHHHGHGHHFHHHHGGGGGHHGGGG?FGHHHHHHHHEFHHHGHHHHHHFHGGFHGHGHHGGGGGGHGHHBHFHFHFFGFFGFFCDGGHGGC?EGC
@M02034:409:000000000-BFKT7:1:1108:9615:11888 1:N:0:27
AAAGTCGAGGTGCCTAAAGTGGCAACCCAGACTAAGACGAAGGTTGGTGGTGTAGAGCTTCCTGTAGCCGCATGGCGTTCGTACTTAAATATGGAACTAACCATTCCAATTTTCGCTGTCTCTTATACACATCTCCGAGCCC
+
BBBBBFBBBBBBGGGGGGGGGGGGHHHGGHHGHHCBAFE2E2EHHHFEGGGFHHHFHHHHHHHHHFHHHGGGGGHHGGGGGGFHHHHBGHHHHHGDGHHHHHHHGHHHGGHHHHGGGGGFHHHHHHFHHHHHHHHHGCDGGG
@M02034:409:000000000-BFKT7:1:1108:12879:11888 1:N:0:27
AAAGTCGAGGTGCCTAAAGTGGCAACCCAGACTAAGACGTCGGTTG
+
CBCCCFBCCCBCGGGGGGGGGGGHHHHGGHHGHGFEFEEAAAAAEE
@M02034:409:000000000-BFKT7:1:1108:25604:11892 1:N:0:27
AAAGTCGAGGTGCCTAAAGTGGCAACCCAGACTGATCATCATGTTGGTGGTGTAGAGCTTCCTGTAGCCGCATGGCGTTCGTACTTAAATATGGAACTAACCATTCCAATTTTCGCTGTCTCTTATACACATCTCCGAGCCCACGAGACA
+
A?ABBFBBBBAAGGFGGGGGGGGHHHHGGGGGHHHHHHHHFHGHHHHGGGEFGFHHHBFGHGHHHFHHGGGEGEGHGGGGGFHHHHGGFGEGHHFGFHGFF1DGHFB4HGHHHFFGGGFHHHHHHHHGGGFGHFDFD/D?@FHFGGGGCC
@M02034:409:000000000-BFKT7:1:1108:15701:11899 1:N:0:27
AAAGTCGAGGTGCCTAAAGTGGCAACCCAGACTACGCCTCAGGTTGGTGGTGTAGAGCTTCCTGTAGCCGCATGGCGTTCGTACTTAAATATGGAACTAACCATTCCAATTTTCGCTGTCTCTTATACACATCTCCGAGCCCACGAGACA
+
CCCCCFCCCCABGGGGGGGGGGGHHHHGGHHGHHGGGGHEFGHHHHGGGGEFGHHHHHHHHHHHHHHHHGGGGGHHGEFGGFHHHHHHHHHHHHGFHHHHHHFHHHGGHHHHHHGGGGFFHHHHHHHHHHHHHHHHGCGGGGHGGGGFGF
@M02034:409:000000000-BFKT7:1:1108:24984:11908 1:N:0:27
AAAGTCGAGGTGCCTAAAGTGGCAACCCAGACTAGGAGGTATGTTGGTGGTGTAGAGCTTCCTGTAGCCGCATGGCGTTCGTACTTAAATATGGAACTAACCATTCCAATTTTCGCTGTCTCTTATACACATCTCCGAGCCCACGAGACA
+
BABBAFABBDABGFGGGGGGGGGHHHHGGHHGHHHHHHGEGGGHGHHEGGEFGHHFHHHHHHHHHHHHHGGCEGHHGGGGGFHHHHHHHHHHHHHHGHHFGHFHHHHGHGHHHHGGGGGHGHHHHHHHHGEFFHHFGCGGGGHGGGGDGF
@M02034:409:000000000-BFKT7:1:1108:18758:11910 1:N:0:27
AAAGTCGAGGTGCCTAAAGTGGCAACCCAGACTCCGCAGCTGGTTGGTGGTGTAGAGCTTCCTGTAGCCGCATGGCGTTCGTACTTAAATATGGAACTAACCATTCCAATTTTCGCTGTCTCTTATACACATCTCCGAGCCCACGAGACA
+
BBCCBFBCBCBCGGGGGGGGGGGHHHHGGHHGHHHGGCGGHHHHHGGGGGGFGGHFFHHHHHHHHGHHHGGEGGHGGGGGGGHHHHHHGHHHGHBHGHHGHEDHHHHHHHHHHHGGGFEGGHHHFHBHHHFHHHHHGCGGGGHGGCF?DF
@M02034:409:000000000-BFKT7:1:1108:13405:11911 1:N:0:27
AAAGTCGAGGTGCCTAAAGTGGCAACCCAGACTGATCATAGGGTTGGTGGTGTAGAGCTTCCTGTAGCCGCATGGCGTTCGTACTTAAATATGGAACTAACCATTCCAATTTTCGCTGTCTCTTATACACATCTCCGAGCCCACGAGACA
+
CCCCCFBCCCCCGGGGGGGFGGGHHHHGGHHGHHHHHHHHHHHHHGGEFGEFGFHHHHHHHHHHHHHGHGGEGGHHGGGGGGHHHHHHHHGHHHBDGGGGHHGHHHHHFGHHHHGGGDGHHGHHFHGHHHFHGHFHG?CGFGHGGGGGGF
@M02034:409:000000000-BFKT7:1:1108:4787:11915 1:N:0:27
AAAGTCGAGGTGCCTAAAGTGGCAACCCAGACTCCTCCGAATGTTGGTGGTGTAGAGCTTCCTGTAGCCGCATGGCGTTCGT
+
CBBCBFBBBBAAGGGGGGGGGGGHHHHGGHHGHGBGB3A22BGD5GE211A1A3F5A5AA5BFEF5DDAEE0EE11>?>F??
@M02034:409:000000000-BFKT7:1:1108:18742:11919 1:N:0:27
AAAGTCGAGGTGCCTAAAGTGGCAACCCAGACTCCGCAGCTGGTTGGTGGTGTAGAGCTTCCTGTAGCCGCATGGCGTTCGTACTTAAATATGGAACTAACCATTCCAATTTTCGCTGTCTCTTATACACATCTCCGAGCCCACGAGACA
+
AABBAFBBDDBAGGGGE4FGGGGHHDHGGHHGHHHGGGGGGHHGGGGEFGEFGHHHHHHHHHHHHEFHHGGEFGHHGFGGGGHHHHHHHHHHHFGFHHHFFHHGHHHHHHHHHHGGGGFHHFHHEGFHFHFHFHHHGFG?DGHGC?CFDF
@M02034:409:000000000-BFKT7:1:1108:17634:11924 1:N:0:27
AAAGTCGAGGTGCCTAAAGTGGCAACCCAGACTACGAAGAAGGTTGGTGGTGTAGAGCTTCCTGTAGCCGCATGGCGTTCGTACTTAAATATGGAACTAACCATTCCAATTTTCGCTGTCTCTTATACACATCTCCGAGCCCACGAGACA
+
BCCCBFBCCCCCGGGGGGGFGGGHHHHGGHGGHHHGGHGDGEHHHHGEFGGGGHHGHHHHHHHHHHHHHGGEFGHHGEGGGGHHHHHDHHHHHHFHFHHHHHHHHHHHHGHHHHGGGGGHHHHHHHBHGHHHHHHFGGGGGGHGGGGGGF
@M02034:409:000000000-BFKT7:1:1108:22302:11927 1:N:0:27
AAAGTCGAGGTGCCTAAAGTGGCAACCCAGACTGGTCAGCATGTTGGTGGTGTAGAGCTTCCTGTAGCCGCATGGCGTTCGTACTTAAATATGGAACTAACCATTCCAATTTTCGCTGTCTCTTATACACATCTCCGAGCCCACGAGACA
+
BBABAFBBBBBBGGGGGGGGGGGHHHHGGHHGHHHHFFCGAFB5BGCAA2EFA3G5B5BFAGGFF5G5EEF0FEC1E>>EE1???FG3@EFFGD33BGHH313BB4F44FFHF4@EED/3?DFGBF4BG22BGGH2C/@C@/FGC@DGD?
@M02034:409:000000000-BFKT7:1:1108:8844:11935 1:N:0:27
AAAGTCGAGGTGCCTAAAGTGGCAACCCAGACTAATAAGAAGGTTGGTGGTGTAGAGCTTCCTGTAGCCGCATGGCGTTCGTACTTAAATATGGAACTAACCATTCCAATTTTCGCTGTCTCTTATACACATCTCCGAGCCCACGAGACA
+
BCBBBFCCCCABGGGGGGGFGGGHHHHGGHHGHHHHHHHHHHHGHHGGGGEFGFHGHHHHGHHHHHHHHGGEGGGHGEGGGGHHHHHHHHHHHHGHHHHHHHHHHHHHHHHHHHGGGGGGHHHHHGHHHGHHGHHFC@GGGGGGGGGGGF
@M02034:409:000000000-BFKT7:1:1108:15784:11940 1:N:0:27
AAAGTCGAGGTGCCTAAAGTGGCAACCCAGACTGAGAGGAATGTTGGTGGTGTAGAGCTTCCTGTAGCCGCATGGCGTTCGTACTTAAATATGGAACTAACCATTCCAATTTTCGCTGTCTCTTATACACATCTCCGAGCCCACGAGAC
+
CCCCBFCCCCAAGGGGGGGGGGGHGHHGGHHGHHHH532BGHHHGHGEFGAFAGHGHHGHHHHGHHHHHGGGGGHHGGGGGFBHHHHGHHHHHFFHFFHHHHGHHHFFGHHHHFEGGGGGHFHHGHFBDGBGGHFFGB?DGGHGGGGGG
@M02034:409:000000000-BFKT7:1:1108:22476:11942 1:N:0:27
AAAGTCGAGGTGCCTAAAGTGGCAACCCAGACTCGTGTGTCGGTTGGTGGTGTAGAGCTTCCTGTAGCCGCATGGCGTTCGTACTTAAATATGGAACTAACCATTCCAATTTTCGCTGTCTCTTATACACATCTCCGAGCCCACGAGAC
+
CCCCBFBCCCBBGGGGGGGGGGGHHHHGGHHGHHGHHHHHHGGGGGGEGGGGHHHHGHHHHHHHHHGHHGGGGGHGGGGGGGHHHHHGHHHHHHHHHHHHHHHHHHHHHHHHHHEEGGGFHHHHFHFHHHHHFHHFG?GGGGHGGGGGG
@M02034:409:000000000-BFKT7:1:1108:14718:11951 1:N:0:27
AAAGTCGAGGTGCCTAAAGTGGCAACCCAGACTAAGAGTGAGGTTGGTGGTGTAGAGCTTCCTGTAGCCGCATGGCGTTCGTACTTAAATATGGAACTAACCATTCCAATTTTCGCTGTCTCTTATACACATCTCCGAG
+
A1>AAFAADDAAFFGGFBGG1F0FFGG?CGGFHHFGFEHHHFAGGH/FEEEAFFHB1FHHHBDGE2GGEG?/EEHHGGGFEEBGGH2G@GDHHG@EFFFHCHFHHHD2GGHHHF@/ECE<F2FF1G2DBGFHH1>BE/<
@M02034:409:000000000-BFKT7:1:1108:21318:11952 1:N:0:27
AAAGTCGAGGTGCCTAAAGTGGCAACCCAGACTACGCCTCCTGTTGGTGGTGTAGAGCTTCCTGTAGCCGCATGGCGTTCGTACTTAAATATGGAACTAACCATTCCAATTTTCGCTGTCTCTTATACACATCTCCGAGCCCACGAGACA
+
CCCCCFBBCCBCGGGGGGGGGGGHHHHGGHHGHHHGGGHGHHHBGHHEFGGGAGHFHHHHHHHHHGHGHGGEEGHAEEFGGEGHHHHGHHHHGHBDGGHHGFFHHGHDHGFHHFEGGGGHHHHFFFGHHHHHHHHGGCGGGGHGGGGGGG
@M02034:409:000000000-BFKT7:1:1108:12863:11955 1:N:0:27
AAAGTCGAGGTGCCTAAAGTGGCAACCCAGACTGCTCAGAGGGTTGGTGGTGTAGAGCTTCCTGTAGCCGCATGGCGTTCGTACTTAAATATGGAACTAACCATTCCAATTTTCGCTGTCTCTTATACACATCTCCGAGCCCACGAGACA
+
CCCDCFCCCCBBGGGGGGGGGGGHHHHGGHHGHGH55DAAFFGFHGGEGGFFGHHHHHHHHHHHHHHHHGGGGGHHGGGGGFHHHHHHHHHHHHHHHHHGHHHHHHHHHHHHHHGGGGGHHHHHGHHHHHHHHHHHGGGGGGHGGGGGGH
@M02034:409:000000000-BFKT7:1:1108:14116:11959 1:N:0:27
AAAGTCGAGGTGCCTAAAGTGGCAACCCAGACTCCGGCGCCGGTTGGTGGTGTAGAGCTTCCTGTAGCCGCATGGCGTTCGTACTTAAATATGGAACTAACCATTCCAATTTTCGCTGTCTCTTATACACATCTCCGAGCCCACGAGACA
+
CCCCCFCCCCBBGGGGGGGGGGGHHHHGGHHGHHFGGGGGGGGGGGGEFGGGEFGBGHHFGGHHHEHFFGGEEEHFEEFGGGFHHFHDFHHFHHFFCF2?CFBGGBF3FGGHHFCFGGGFHFHFGHHFFB1FHHHFF-CFCGFFGGGFD<
@M02034:409:000000000-BFKT7:1:1108:4649:11961 1:N:0:27
AAAGTCGAGGTGCCTAAAGTGGCAACCCAGACTCCTAATGCTGTTGGTGGTGTAGAGCTTCCTGTAGCCGCATGGCGTTCGTACTTAAATATGGAACTAACCATTCCAATTTTCGCTGTCTCTTATACACATCTCCGAGCCCACGAGACA
+
CCCCCFCCCCABGGGGGGGGGGGHHHHGGHHGHHHHFHHHHHFBGFGGFGGGGHHGGHGHGHHHGGHFFEGEEEFFFEEFEEFGHHHDGHHHGHBFFHHHFF3FDGHDEFFGFEFGGGGHFHFGFGGFHFHHGHHFG?CCC/GGGCGFDF
@M02034:409:000000000-BFKT7:1:1108:10298:11963 1:N:0:27
AAAGTCGAGGTGCCTAAAGTGGCAACCCAGACTAATCATCAGGTTGGTGGTGTAGAGCTTCCTGTAGCCGCATGGCGTTCGTACTTAAATATGGAATAACCATTCCAATTTTCGCTGTCTCTTATACACATCTCCGAGCCCACGAGACAG
+
CCCCCFCCCCABGGGGGGGGGGGHHHHGGHHGHHHHHHHHHHHHHHGEGGGFGHHHHHHHHHHHHGHHHGGFGGHHGGGGGFHHHHHHHHHHHHHGHHHGHGHHHHHHHHHHHGGGGEGHHHGHHHFHHHHHHHHGCGGGGHGGGGGGHG
@M02034:409:000000000-BFKT7:1:1108:16266:11963 1:N:0:27
AAAGTCGAGGTGCCTAAAGTGGCAACCCAGACTACTGTGAATGTTGGTGGTGTAGAGCTTCCTGTAGCCGCATGGCGTTCGTACTTAAATATGGAACTAACCATTCCAATTTTCGCTGTCTCTTATACACATCTCCGAGCCCACGAGACA
+
DDDDCFCCDCABGGGGGGGGGGGHHHHGGHHGHHHHH5FDFGHHBHHEFFGFGFG5FGFGDGHHHDFBFEEAEEGAE?EGFEFEHHHHHHHFHF3@GGHHF?DGGFHBFGFHFE/EFE?GDHGG?EB4GCDFGHHFGCCFCFEGGGFDGF
@M02034:409:000000000-BFKT7:1:1108:12310:11963 1:N:0:27
AAAGTCGAGGTGCCTAAAGTGGCAACCCAGACTTATGATGCGGTTGGTGGTGTAGAGCTTCCTGTAGCCGCATGGCGTTCGTACTTAAATATGGAACTAACCATTCCAATTTTCGCTGTCTCTTATACACATCTCCGAGCCCACGAGACA
+
CCCCCFCCBBAAGGGGGGGGGGGHHHHGGHHGHHHHFHHHHGGFGGGFFGEFHHHHHHHHHHHHHHHHHGGFGGHHGGGGGGHHHHHHHHHHHHHHHHHHHHHHHHHHHHHHHHGGGGGHHHHHHHGHHHHHHHHHGGGGGGHGGGGGG>
@M02034:409:000000000-BFKT7:1:1108:11770:11968 1:N:0:27
AAAGTCGAGGTGCCTAAAGTGGCAACCCAGACTGTTGGTGTTGTTGGTGGTGTAGAGCTTCCTGTAGCCGCATGGCGTTCGTACTTAAATATGGAACTAACCATTCCAATTTTCGCTGTCTCTTATACACATCTCCGAGCCCACGAGACA
+
CCDCDFCCDCAAGGGGGGGGGGGHHHHGGHHGHHHHHHEGHGHHHHHGFGFFGHHGHHHHHHHHHHHHHGGEGGHHGGGGGGHHHHHHHHHHHHGFHHGGHHHHHHGHHHHHHHGGGGGHHHHHFHGHGHGHHHHHG@FGGGHGGGGGGG
@M02034:409:000000000-BFKT7:1:1108:16309:11973 1:N:0:27
AAAGTCGAGGTGCCTAAAGTGGCAACCCAGACTCCGACTCCTGTTGGTGGTGTAGAGCTTCCTGTAGCCGCATGGCGTTCGTACTTAAATATGGAACTAACCATTCCAATTTTCGCTGTCTCTTATACACATCTCCGAGCCCACGAGACA
+
CCCCCFACCCCCGGGGGGGGGGGHHHHGGHHGHHGEGGGGHHGGHHHEGGGFGHHFHHHHHHHHHHHGGGGEGGHFGEGGGFHHHHHGGHHHHHBDGHHHGFEGGGFEHHHHHHGGGGFHHHHHGHGGHHGHHHHFGFGGGGHGGGGGGG
@M02034:409:000000000-BFKT7:1:1108:24528:11976 1:N:0:27
AAAGTCGAGGTGCCTAAAGTGGCAACCCAGACTAATCAGTGTGTTGGTGGTGTAGAGCTTCCTGTAGCCGCATGGCGTTCGTACTTGAATATGGAACTAACCATTCCAATTTTCGCTGTCTCTTATACACATCTCCGAGCCCACGAGACA
+
CCCCCFCADDAAGGGGGGGGGGGHHHHGGHHGHHHHGGHGHHHHGHHGGGEFGHHHHGHHHHHFHHHHHGGGGGHHEEGGFFHHHH3FGHGHHGGFHGHHHHFHHHGHHHHHHFGGGGGHFHHHHHHHGHGHHHHGDBCCFGHGGGGGGE
@M02034:409:000000000-BFKT7:1:1108:22787:11977 1:N:0:27
AAAGTCGAGGTGCCTAAAGTGGCAACCCAGACTAGTGAGGCGGTTGGTGGTGTAGAGCTTCCTGTAGCCGCATGGCGTTCGTACTTAAATATGGAACTAACCATTCCAATTTTCGCTGTCTCTTATACACATCTCCGAGCCCACGAGAC
+
CBCCCFCCCCABGGGGGGGFGGGGHHHGGHHGHHHHHHHGGGGAAAEEFG1BABFEGFGG5FFGHG5FFA/>AEH1>1>1E?B/?F4FFHFEFF33BG3FBFEFG?F4GDGHHFBAAAB2F2GHBD222CG22@2?<>C@FGCFCC@AE
@M02034:409:000000000-BFKT7:1:1108:10681:11979 1:N:0:27
AAAGTCGAGGTGCCTAAAGTGGCAACCCAGACTAAGCATCAGGTTGGTGGTGTAGAGCTTCCTGTAGCCGCATGGCGTTCGTACTTAAATATGGAACTAACCATTCCAATTTTCGCTGTCTCTTATACACATCTCCGAGCCCACGAGACA
+
CCCDBFCBCCABGGGGGGGFGGGHHHHGGHGFHHHHHHHHHHHFGHGGGGGGGHHHHHHHHHHHHHHHHGGGGGHHFEGGGFHHHHHHHHHHHHEGHHGHGFFHHHHHHHHHHHGGGGGHHHHHHHGHGHHHHHHHGCGGGGHGGGGGGG
@M02034:409:000000000-BFKT7:1:1108:21729:11979 1:N:0:27
AAAGTCGAGGTGCCTAAAGTGGCAACCCAGACTACTAATACGGTTGGTGGTGTAGAGCTTCCTGTAGCCGCATGGCGTTCGTACTTAAATATGGAACTAACCATTCCAATTTTCGCTGTCTCTTATACACATCTCCGAGCCCACGAGACA
+
CCCCCFCCDBAAFGGGFGGGGGGHGHHGEGFGHHHHHHHHHHGHGGGEEGGGHHHGFHHHHHHHHGHHFFGCEEHHGEGGFEGHHHHGHHHFGGDGGHFBGGHFHHHHHHHHHHGGGGGHHGHHHHHHHHHHHHFFFFFGCGHGCGGGGG
@M02034:409:000000000-BFKT7:1:1108:24511:11980 1:N:0:27
AAAGTCGAGGTGCCTAAAGTGGCAACCCAGACTAATCAGTGTGTTGGTGGTGTAGAGCTTCCTGTAGCCGCATGGCGTTCGTACTTAAATATGGAACTAACCATTCCAATTTTCGCTGTCTCTTATACACATCTCCGAGCCCACGAGACA
+
ABAAAF@ABBAACBDFGFE6FFDFHGFGGDHGHHGFHHHEFGHGHGEEFGAFF3GFGEHFGFHHHGFFHGG?DDGHGGGGGGHHHFDFGHHGGBGFE3FFFHHFHHGFGFHGFEEFGDEGGFHHFHGHFH?GFDD2AFG?@FHADGCDDG
@M02034:409:000000000-BFKT7:1:1108:28447:11981 1:N:0:27
AAAGTCGAGGTGCCTAAAGTGGCAACCCAGACTAATAATCATGTTGGTGGTGTAGAGCTTCCTGTAGCCGCGTGGCGTTCGTACTTAAATATGGAACTAACCATTCCAATTTTCGCTGTCTCTTATACACATCTCCGAGC
+
CCCCAFBCCCCCGGGGGGGGGGGHHHHGGHHGHFDGF5GGBDGHDGAEFEGGEFGDEFGH5GHHA5FADEF0EEE?EEEG?EG?FGHH3@GGFF3?FGFGCGBFG4?44DFHFECEG/EFFBFHBFF3FBGFGHHFD//>
@M02034:409:000000000-BFKT7:1:1108:12569:11981 1:N:0:27
AAAGTCGAGGTGCCTAAAGTGGCAACCCAGACTTCGACGAAGGTTGGTGGTGTAGAGCTTCCTGTAGCCGCATGGCGTTCGTACTTAAATATGGAACTAACCATTCCAATTTTCGCTGTCTCTTATACACATCTCCGAGCCCACGAGACA
+
CCCCBFBCCBAAGGGGGGGFFGGHHHHGGHHGHHHGHGGGGGGGHHGGFGFFFGHHGHHHHHGHHHHGHGGEGGHGFFGGFEHHHHHHHHHHHGGGHHHHHFEHGEGHHHHHHHGGGG/FHHHHFHHDGHFHHHHHD/BDGGHGDFGGGG
@M02034:409:000000000-BFKT7:1:1108:17462:11981 1:N:0:27
AAAGTCGAGGTGCCTAAAGTGGCAACCCAGACTGCGATGGCGGTTGGTGGTGTAGAGCTTCCTGTAGCCGCATGGCGTTCGTACTTAAATATGGAACTAACCATTCCAATTTTCGCTGTCTCTTATACACATCTCCGAGCCCACGAGAC
+
?AAABFBBBB>AGGGGGFGGGGGHHHHGGFGGHHHGGHGGGGCGEGGGEFEBAFH5GHHFHFHHHHGHHGEEEEHHEEGEEECGEHGGGHBB4GBGHHGHFFHHHFFDHHHHHHFCEGDGFFHHGHFE>GBHBDFGECGDFFH.C@@<D
@M02034:409:000000000-BFKT7:1:1108:12845:11982 1:N:0:27
AAAGTCGAGGTGCCTAAAGTGGCAACCCAGACTCTGTCGCCTGTTGGTGGTGTAGAGCTTCCTGTAGCCGCATGGCGTTCGTACTTAAATATGGAACTAACCATTCCAATTTTCGCTGTCTCTTATACACATCTCCGAGCCCACGAGACA
+
CCCCCFCCCCABGGGGGGGFGGGHHHHGGHHGHHHHHHGHGGHHHHHFGGEFGHHHHHHHHHHHHHHHGGGGGGHHEEFGFEGHHHGHHHHHHHGHHHHHHHGHHHGHHHHHHHGGGGGHGHHHHHHHGHGHHHHHGGGGGGFGGGGGGB
@M02034:409:000000000-BFKT7:1:1108:12424:11985 1:N:0:27
AAAGTCGAGGTGCCTAAAGTGGCAACCCAGACTGGTTGTGGGGTTGGTGGTGTAGAGCTTCCTGTAGCCGCATGGCGTTCGTACTTAAATATGGAACTAACCATTCCAATTTTCGCTGTCTCTTATACACATCTCCGAGCCCACGAGACA
+
AAABAF@332ABGGGFGFGFGGGHGHHGGHHGHHGHHGFAEGGEAEGEEGAFGHHGHHHHHFHHHHHHHGGEEEFFEGGGDEFGHHFGHHEGGF3FGHGGHEFGHGFGFGHHHFGDADADFHGHGHDGHFGFHHGFG?CGG/FFCCGGGF
@M02034:409:000000000-BFKT7:1:1108:18746:11989 1:N:0:27
AAAGTCGAGGTGCCTAAAGTGGCAACCCAGACTCCGCCTCCGGTTGGTGGTGTAGAGCTTCCTGTAGCCGCATGGCGTTCGTACTTAAATATGGAACTAACCATTCCAATTTTCGCTGTCTCTTATACACATCTCCGAGCCCACGAGACA
+
CCCCCFCCCCBCGGGGGGGGGGGHHHHGGHHGHHHGGGGGHGGGGGGGGGEFGHHHHHHHHHHHHHHHHGGEGGHHGGGGGFHHHHHHHHHHHHFHHHHHHHHHHHHHHHHHHHGGGGGGHHHHHHFHGHHHHHGHGCGGGGHGGGGGG>
@M02034:409:000000000-BFKT7:1:1108:2855:11993 1:N:0:27
AAAGTCGAGGTGCCTAAAGTGGCAACCCAGACTTGTTC
+
A?3AAFAADBAAFGGF4FFFFFGHFHHGGHHGH5GB55
@M02034:409:000000000-BFKT7:1:1108:8322:11996 1:N:0:27
AAAGTCGAGGTGCCTAAAGTGGCAACCCAGACTGAGCAGCCGGTTGGTGGTGTAGAGCTTCCTGTAGCCGCATGGCGTTCGTACTTAAATATGGAACTAACCATTCCAATTTTCGCTGTCTCTTATACACATCTCCGAGCCCACGAGACA
+
AAABAFBCCCABGGGGGGGFGGGHHHHGGHHGHHHHHHHHHGGEEGGEFGBFFHHGHHHHHHHHGGHHHGGGGGHHFEEGGEHHHHHHFHHHHHHBFHFHHGGHHHHGHHHHHHGGGGGHHGHHHHHHHHGHHHGFGFCDGGHGGGGGGF
@M02034:409:000000000-BFKT7:1:1108:25509:12006 1:N:0:27
AAAGTCGAGGTGCCTAAAGTGGCAACCCAGACTAATAAGCATGTTGGTGGTGTAGAGC
+
AAABAFABCCCBGGGGGGGFFGGHHHHGGHHGHHBGE5FDAFABDFA22AEAAAF555
@M02034:409:000000000-BFKT7:1:1108:8003:12007 1:N:0:27
AAAGTCGAGGTGCCTAAAGTGGCAACCCAGACTAGTGGGTATGTTGGTGGTGTAGAGCTTCCTGTAGCCGCATGGCGTTCGTACTTAAATATGGAACTAACCATTCCAATTTTCGCTGTCTCTTATACACATCTCCGAGCCCACGAGACA
+
BBCCBFBCCCCCGGGGGGGGGGGHHHHGGHHGHHHHHHHEGGHGHHHFGGEFGHHGHHHHHHHHHGHHHGGEFGHFFEGGFEGHHHHHGHHHHHFFHHHGHFEGHHFBFGHHHHGGGGGHHHHHHHHHHFHHHHHGFCGGGGHGGGGGGF
@M02034:409:000000000-BFKT7:1:1108:9258:12007 1:N:0:27
AAAGTCGAGGTGCCTAAAGTGGCAACCCAGACTGCTACGAATGTTGGTGGTGTAGAGCTTCCTGTAGCCGCATGGCGTTCGTACTTAAATATGGAACTAACCATTCCAATTTTCGCTGTCTCTTATACACATCTCCGAGCCCACGAGACA
+
BABBBFBAA>AAGGGGGGGGFGGHHDHEGGHGHHGHHHGGHHHHHHHGGCGGHHGAGBHHHHHGFFFHHGGGGFHHGGGGG12GGHH3GHHHHG3F3GG3BBEGGHD44BFGHHGGGGGFFFHFGHBGFFGHHHFFDD/BCC/FCGGGGC
@M02034:409:000000000-BFKT7:1:1108:18556:12009 1:N:0:27
AAAGTCGAGGTGCCTAAAGTGGCAACCCAGACTCATGCGCATGTTGGTGGTGTAGAGCTTCCTGTAGCCGCATGGCGTTCGTACTTAAATATGGAACTAACCATTCCAATTTTCGCTGTCTCTTATACACATCTCCGAGCCCACGAGACA
+
CCCCCFCCCCABGGGGGGGGGGGHHHHGGHHGHHHHHHGGGGGHHHHEFGEFGHHHHHHHHHHHHHHHHGGFGGHHGEGGGFHHHHHHHHHHHHDFGHHGHHHHHHGHHHHHHHGGGGGGHGHHHHHHHHHHHHHGGDGGGGHGGGGGGB
@M02034:409:000000000-BFKT7:1:1108:2770:12011 1:N:0:27
AAAGTCGAGGTGCCTAAAGTGGCAACCCAGACTGGGGAGGTGGTTGGTGGTGTAGAGCTTCCTGTAGCCGCATGGCGTTCGTACTTAAATATGGAACTAACCATTCCAATTTTCGCTGTCCTTATAC
+
CCCCCFCCCCBCGGGGGGGGGGGHHHHGGHHGHHHCEGGG2AFFFGGGGGGFGHHGHHHHHGHHHGHHHGGEGGHHGGGGGGHHHHHHHHHHHHFGHHHHHFGHHGHFFGHHHGGGGGGHEDGBB3D
@M02034:409:000000000-BFKT7:1:1108:9205:12014 1:N:0:27
AAAGTCGAGGTGCCTAAAGTGGCAACCCAGACTGGTGGGCCGGTTGGTGGTGTAGAGCTTCCTGTAGCCGCATGGCGTTCGTACTTAAATATGGAACTAACCATTCCAATTTTCGCTGTCTCTTATACACATCTCCGAGCCCACGAGACA
+
CCBCCFBCCCABGGGGGGGGGGGHHHHGGHHGHHHHHGGGHGGGGGGFGGFFGHHFHHHHHHHHHHHHHGGEEGHHGEGGGEGHHHHHHHHHHHHFFHHHHHHHHHHHHHHHHFDDGGGHHHHHHGHHHHHHHHHGGGGGGGHGGGGGGH
@M02034:409:000000000-BFKT7:1:1108:25502:12021 1:N:0:27
AAAGTCGAGGTGCCTAAAGTGGCAACCCAGACTAATAAGCATGTTGGTGGTGTAGAGCTTCCTGTAGCCGCATGGCGTTCGTACTTAAATATGGAACTAACCATTCCAATTTTCGCTGTCTCTTATACACATCTCCGAGCCCACGAGACA
+
CCCCCFCCCCBCGGGGGGGFGGGHHHHGGHHGHHHHHHHHHHHGHHHFGGFFGHHHHHHHHHHHHHHHHGGGGGHHGGGGGFHHHHHGHHHHHGHHHHHHHHHHHHHHHHHHHHGGGGGHHHHHHHHHHHHHHHHGGCGFGGHGGGGGGH
@M02034:409:000000000-BFKT7:1:1108:5245:12028 1:N:0:27
AAAGTCGAGGTGCCTAAAGTGGCAACCCAGACTCAGGTTCTTGTTGGTGGTGTAGAGCTTCCTGTAGCCGCATGGCGTTCGTACTTAAATATGGAACTAACCATTCCAATTTTCGCTGTCTCTTATACACATCTCC
+
AAAAAB>1>D1AEFEFF1A31BAB10EEFHHGH1GHHDFFFGFGGFGBAAAFGH1E1BEBGBBEGGGFHE/EEEHHG/>?EEBCFHE11FEHH1BFEFBFGG1BFGFEHGHHHHGCGEEGEFHHE>F221BGFHHF
@M02034:409:000000000-BFKT7:1:1108:20318:12030 1:N:0:27
AAAGTCGAGGTGCCTAAAGTGGCAACCCAGACTGATAAGAGGGTTGGTGGTGTAGAGCTTCCTGTAGCCGCATGGCGTTCGTACTTAAATATGGAACTAACCATTCCAATTTTCGCTGTCTCTTATACACATCTCCGAGCCCACGAGACA
+
CCCCCFCCCCBBGGGGGGGGGGGHHHHGGHHGHHHHHHHHHHGGHGGEFGEFFGHHHHHHHHHHHHHHHGGGGGHHGGGGGFHHHHHHHHHHHHHHHHHHHHHHHHHHHHHHHHGGGGGHHGHHHHHHGHGHHHHFGDGGGGHGGGGGGG
@M02034:409:000000000-BFKT7:1:1108:16725:12035 1:N:0:27
AAAGTCGAGGTGCCTAAAGTGGCAACCCAGACTCTTACGAATGTTGGTGGTGTAGAGCTTCCTGTAGCCGCATGGCGTTCGTACTTAAATATGGAACTAACCATTCCAATTTTCGCTGTCTCTTATACACATCTCCGAGCCCACGAGACA
+
BABCBFCBCBACGGGGGFGGGGGHHHHGGHHGHHHHHHGGHHHGHGHEFGEFCFHHHHHHHHHHHHHHHGGEFGHHFFGGGGHHHHHHHHHHHGGHFFFHHFFHHHHHHHHHHGGGGGGGHEHHHHHHHHBHGHHHGCGGFGHEGGGCGG
@M02034:409:000000000-BFKT7:1:1108:17357:12043 1:N:0:27
AAAGTCGAGGTGCCTAAAGTGGCAACCCAGACTGCTCGGGAGGTTGGTGGTGTAGAGCTTCCTGTAGCCGCATGGCGTTCGTACTTAAATATGGTACTAACCATTCCAATTTTCGCTGTCTCTTATACACATCTCCGAGCCCACGAGACA
+
CCCCCFCCCCBCGGGGGGGGG4FHHHHGGHHDAGCGDFCG2AFFHF0EC1EC1AF5B5B35FFFG5FB3EE0EEE1>?/?>?2?1FG33BG4BB44BBGH303BB4B44DBF?4/<EA<F3FD?3?3BB222FDG2E/<@<FGC@CCAD>
@M02034:409:000000000-BFKT7:1:1108:19987:12043 1:N:0:27
AAAGTCGAGGTGCCTAAAGTGGCAACCCAGACTAATCCGGTGGTTGGTGGTGTAGAGCTTCCTGTAGCCGCATGGCGTTCGTACTTAAATATGGAACTAACCATTCCAATTTTCGCTGTCTCTTATACACATCTCCGAGCCCACGAGACA
+
CCCCCFCCCCBAGGGGGGGGGGGGHHHGGHHGHHHHHHGGEEGEGGGEFGEFGFHFHHHHHHHHHHHHHGGEGEHGFEFGF?FHHHGHGHHHHHGHGHHFHHGHFHGGFHHHHHFGGGDHFFBDGHHHHHFHFHFFD@DGGGHGGGGGFF
@M02034:409:000000000-BFKT7:1:1108:5264:12043 1:N:0:27
AAAGTCGAGGTGCCTAAAGTGGCAACCCAGACTCAGGTTCTTGTTGGTGGTGTAGAGCTTCCTGTAGCCGCATGGCGTTCGTACTTAAATATGGAACTAACCATTCCAATTTTCGCTGTCTCTTATACACATCTCCGAGCCCACGAGACA
+
BAAAB@AA@DAAGFGGGGGGGDFAGEA2EFEFHHHFBGEFGGFHHHG2BAAFGBEBF5AGHBGFGHDDGAE0?EHEE?EEF>FGFGHFFFBFGBDGHFHHHEHHGGHEFHFHGFEGGGEGBFFE444GGEF?GFHDE//BBCFGGGGGG?
@M02034:409:000000000-BFKT7:1:1108:21683:12043 1:N:0:27
AAAGTCGAGGTGCCTAAAGTGGCAACCCAGACTGAGATGCAGGTTGGTGGTGTAGAGCTTCCTGTAGCCGCATGGCGTTCGTACTTAAATATGGAACTAACCATTCCAATTTTCGCTGTCTCTTATACACATCTCCGAGCCCACGAGACA
+
BBABBFBADBAAFGGGGGGGGGGHHHGGGHHGHHHHHHHHHHHHHHGEFGEFGFHGHHHHHHHHGHHHHGGEEGHHE?FFF?FHHHFGHGHHHHFGGHHGHHHHHHHFGGGHGGEFGGGHHHHHFHHHHHHHHHHGGCGGGGHECDGGGG
@M02034:409:000000000-BFKT7:1:1108:2267:12047 1:N:0:27
AAAGTCGAGGTGCCTAAAGTGGCAACCCAGACTTCTCGTTCGGTTGGTGGTGTAGAGCTTCCTGTAGCCGCATGGCGTTCGTACTTAAATATGGAACTAACCATTCCAATTTTCGCTGTCTCTTATACACATCTCCGAG
+
>AAB3B>AA2>AGGGBBGFGBEFFF4GGGEEF3GDGH2A2FE?AEEEECEEGB3AFAFFBGEHEB5D5@E@>EEHEEEEGGGGEFGF3GH4@FHFFHCDEF0BFFGBDHHHHFHGCGG?1?2FF1D2FGG1??F@1?/>
@M02034:409:000000000-BFKT7:1:1108:25066:12049 1:N:0:27
AAAGTCGAGGTGCCTAAAGTGGCAACCCAGACTATGGTGACTGTTGGTGGTGTAGAGCTTCCTGTAGCCGCATGGCGTTCGTACTTAAATATGGAACTAACCATTCCAATTTTCGCTGTCTCTTATACACATCTCCGAGCCCACGAGACA
+
CCCCCFCCCCAAGGGGGGGFGGGHHHHGGHHGHHHHHHHHHHHHHHHFFGFFFGHFHGHHHHHGHHHHHGGGGGHGEFGGFFFHHHHGHHGHHHGHFHHHHHHHFHHHHHHHHHGGGGGGGHHHHHHFHHEHFHHGGGGGGGHGGGGGGH
@M02034:409:000000000-BFKT7:1:1108:10806:12051 1:N:0:27
AAAGTCGAGGTGCCTAAAGTGGCAACCCAGACTTATCCGACTGTTGGTGGTGTAGAGCTTCCTGTAGCCGCATGGCGTTCGTACTTAAATATGGAACTAACTTTTCCAATTTTCGCTGTCTCT
+
CCCCCFCCCCBBGGGGGGGGGGGHHHHGGHHCHHFG5AEEAEFGGGG1A1EA13D5AA3BAFFAF5D53AE0BE?1>>/F?>21?BG33BF4B@33B?GH334D4?F4?DBF44/?E?<B4DF
@M02034:409:000000000-BFKT7:1:1108:5937:12052 1:N:0:27
AAAGTCGAGGTGCCTAAAGTGGCAACCCAGACTAGGCAGCAGGTTGGTGGTGTAGAGCTTCCTGTAGCCGCATGGCGTTCGTACTTAAATATGGAACTAACCATTCCAATTTTCGCTGTCTCTTATACACATCTCCGAGCCCACGAGACA
+
BBABAFCCCCABGGGGGGGGGGGHHHHGGHHGHHHHHHGGHHHHGHGEFGEFGHHHHHHHHCHHHHHHHGGFGGHHEEFGGFGHHHHHHHHHHHGHHHHHHHHHHHHHHHHHHHGGGGGHHHHHHFGHGGHHHHHEG/?DGGHGGGGGG<
@M02034:409:000000000-BFKT7:1:1108:14868:12068 1:N:0:27
AAAGTCGAGGTGCCTAAAGTGGCAACCCAGACTAATACTAGGGTTGGTGGTGTAGAGCTTCCTGTAGCCGCATGGCGTTCGTACTTAAATATGGAACTAACCATTCCAATTTTCGCTGTCTCTTATACACATCTCCGAGCCCACGAGACA
+
AAAAAFAADD1A1GFBCGG3AGGHHHHGGEGGHHGFGHHHHFC0FEEEFGEFBFGBHHHGHHHHGHHHHGGEGGHHGEEGGEGHHHHFEHHHHHHHFF1BGC1FFF2FFGHHHHGGGGGGHGGHHHEGFBGGHHFDCBG@CEH/AGGGCF
@M02034:409:000000000-BFKT7:1:1108:5862:12070 1:N:0:27
AAAGTCGAGGTGCCTAAAGTGGCAACCCAGACTCATCCTCAGGTTGGTGGTGTAGAGCTTCCTGTAGCCGCATGGCGTTCGTACTTAAATATGGAACTAACCATTCCAATTTTCGCTGTCTCTTATACACATCTCCGAGCCCACGAGACA
+
CCCCCFCBBBABGGGGGGGGGGGHHHHGGHHGHGHCHHHHHHFAFGFAFEGFE3GBFFGHFHHGGFHBFEG@EGG1EBEFFEC1GHHGHGHGGDD3FHFHFE3GG4G4FGGHHHCAEE<BGDFHFGHHFBHGHHHFFCCCG/GGCCCDDC
@M02034:409:000000000-BFKT7:1:1108:7074:12072 1:N:0:27
AAAGTCGAGGTGCCTAAAGTGGCAACCCAGACTAATGCGCCGGTTGGTGGTGTAGAGCTTCCTGTAGCCGCATGGCGTTCGTACTTAAATATGGAACTAACCATTCCAATTTTCGCTGTCTCTTATACACATCTCCGAGCCCACGAGACA
+
BBCCBFCCDDABGGGGGGGDGGGHGHHGGHHGHHHHHHGGGGGEFGGEFGEFAGGHHHHHHHHHGFHHHGGGGGHHGGGGGGHHHHHGHHHHHGHHGHFHHHFHHHGGHHHHHHGGGGDDFHGHGHFHGHFFGHHHC@DCGGHGGGGGGF
@M02034:409:000000000-BFKT7:1:1108:14302:12073 1:N:0:27
AAAGTCGAGGTGCCTAAAGTGGCAACCCAGACTAATAAGACTGTTGGTGGTGTAGAGCTTCCTGTAGCCGCATGGCGTTCGTACTTAAATATGGAACTAACCATTCCAATTTTCGCTGTCTCTTATACACATCTCCGAGCCCACGAGACA
+
BBBABFBBBBBBGGGGGGGGGGGGHHHGGHHGHHHHHHHHHHGHHHHEFGEFGFHGHHHHHGHHHGHHHGGEFGHHGFGGGEGHHHGFHHGHHGGHHHHHHHHHHHFFHHHHHHCGGGGFHHHHHHHHHFDHHHHBECCCGCGEDCGGFF
@M02034:409:000000000-BFKT7:1:1108:22281:12077 1:N:0:27
AAAGTCGAGGTGCCTAAAGTGGCAACCCAGACTCAGACTAATGTTGGTGGTGTAGAGCTTCCTGTAGCCGCATGGCGTTCGTACTTTAATATGGAACTAACCATTCCAATTTTCGCTGTCTCTTATACACATCTCCGAGCCCACGAGACA
+
AABBAFBABDBBGGGGGGGFGGGHHHHGGHHGHHGHGHHHFFHFHHHEFGGGHHHHHHHHHGHHHGHHHGGEEEHHEGGGGGHHHHEFFFHHHHHHHGEGHHFGHGFDFGHHHHGGGGGHHHHH4HHHEHGGGHF2E//<DGHG?ACGD?
@M02034:409:000000000-BFKT7:1:1108:7655:12079 1:N:0:27
AAAGTCGAGGTGCCTAAAGTGGCAACCCAGACTCATAAGACGGTTGGTGGTGTAGAGCTTCCTGTAGCCGCATGGCGTTCGTACTTAAATATGGAACTAACCATTCCAATTTTCGCTGTCTCTTATACACATCTCCGAGCCCAACGAGAC
+
BBBCCFCCCCACGGGGGGGGGGGHHHHGGHGGHHHHHHGHHGGGGGGGGGAFGHHGHHHHGHHHHHHHHGGGGGHHGGGGGEHHHHHHHHHHHHGHHHGHHHHHHHGHHHHHHHGGGGGHHGHHDHHHGHFHHHHGDCGGGGHHGGGGGA
@M02034:409:000000000-BFKT7:1:1108:27509:12087 1:N:0:27
AAAGTCGAGGTGCCTAAAGTGGCAACCCAGACTC
+
>>1AADAADD>ACG1GGGGBFDCEAA0EFFGFHF
@M02034:409:000000000-BFKT7:1:1108:15729:12087 1:N:0:27
AAAGTCGAGGTGCCTAAAGTGGCAACCCAGACTGGGGCGGGGGTTGGTGGTGTAGAGCTTCCTGTAGCCGCATGGCGTTCGTACTTAAATATGGAACTAACCATTCCAATTTT
+
CCBCCFCCCCCBGGGGGGGGGGGHHHHGGHGAHHFHGGGGGFGE?E/<FAEFF2F2D?2B2FDF22?DDAB/CDG0/<DE/CCF<FHGBGFFGF11C<0CCCDC00===DDGG
@M02034:409:000000000-BFKT7:1:1108:11347:12090 1:N:0:27
AAAGTCGAGGTGCCTAAAGTGGCAACCCAGACTGAGTCTCCGGTTGGTGGTGTAGAGCTTCCTGTAGCCGCATGGCGTTCGTACTTAAATATGGAACTAACCATTCCAATTTTCGCTGTCTCTTATACACATCTCCGAGCCCACGAGACA
+
AABBAFBBBDABGGGGGGGGGGGHHHHGGHHGHHHGGFHHHGGFFGGFFG1BAGHGHHHHHHHHGHHHHGGEFGHGGFCFE?GHHHHHGHGHHHHGFHFFGHFHHHFFHHHHHHGGGGGFHFHHFHGHGFGHGFHGFCGGGGGGCCGGF>
@M02034:409:000000000-BFKT7:1:1108:22190:12091 1:N:0:27
AAAGTCGAGGTGCCTAAAGTGGCAACCCAGACTACGCAGCCTGTTGGTGGTGTAGAGCTTCCTGTAGCCGCATGGCGTTCGTACTTAAATATGGAACTAACCATTCCAATTTTCGCTGTCTCTTATACACATCTCGAGCCCACGAGACAG
+
BBBCBFCCDCBCGGGGGGGGGGGHHHHGGHHGHHGFGGGGHHHHHHGEFGFFGDG5FDGGHHHHGFEDGGG0EGHFEEEGFECGEFHHHHHFHE3FGGHHFGBGHFGBGGEHFBEGGGEGDFGD3FFDGFGHHHHHEG/C=GGGG?DDHG
@M02034:409:000000000-BFKT7:1:1108:22290:12093 1:N:0:27
AAAGTCGAGGTGCCTAAAGTGGCAACCCAGACTCAGACTAATGTTGGTGGTGTAGAGCTTCCTGTAGCCGCATGGCGTTCGTACTTAAATATGGAACTAACCATTCCAATTTTCGCTGTCTCTTATACACATCTCCGAGCCCACGAGACA
+
CDDDCFCCDDBCGGGGGGGGGGGHHHHGGHHGHHHGGGHFEGHHHHHEE?FFAGGEEDGG5GHHHDGFDEGAGGFCEEEFFEBGGGHGFGHFHD33FGHH3B3FGFFDEGHHHFEEGEFGHGGGEHDDFGHHHGHFD/@C@EHGGGGGGG
@M02034:409:000000000-BFKT7:1:1108:7650:12095 1:N:0:27
AAAGTCGAGGTGCCTAAAGTGGCAACCCAGACTCATAAGACGGTTGGTGGTGTAGAGCTTCCTGTAGCCGCATGGCGTTCGTACTTAAATATGGAACTAACCATTCCAATTTTCGCTGTCTCTTATACACATCTCCGAGCC
+
A?AA3DAADD2AFGGGBG465FFFFBEEEHHFHFHHHHGB3AD2BAE1BEFGFDF5ADGGFHFGGEGHGGCEFEFHFEECAEBAEFBGBGFGG3B333??3BGGHBGEFH??BFFG/?EEFHGB3FGHBHFF23B2C<//<
@M02034:409:000000000-BFKT7:1:1108:2541:12097 1:N:0:27
AAAGTCGAGGTGCCTAAAGTGGCAACCCAGACTAATCAGAATGTTG
+
AABAADAA>DAAGGGGGGGBGGGHHHHEGHGFHHBGHHHFF5BBDG
@M02034:409:000000000-BFKT7:1:1108:6988:12101 1:N:0:27
AAAGTCGAGGTGCCTAAAGTGGCAACCCAGACTCAGTCTCCGGTTGGTGGTGTAGAGCTTCCTGTAGCCGCATGGCGTTCGTACTTAAATATGGAACTAACCATTCCAATTTTCGCTGTCTCTTATACACATCTCCGAGCCCACGAGACA
+
BCCCCFCCCCACGGGGGGGFGGGHHHHGGHHGHHHHHHHHHGGGGGGEEGEFGHHHHHHHHHHHHGHGHGGGGGHHEEGGGEHHHHHHHHHHHHHFHHGGGHEHGHFHHHHHHHGGGGGHHFHHHHGHFHFHHHHHGGGGGGHGGGGGGF
@M02034:409:000000000-BFKT7:1:1108:21031:12109 1:N:0:27
AAAGTCGAGGTGCCTAAAGTGGCAACCCAGACTACGCCTAATGTTGGTGGTGTAGAGCTTCCTGTAGCCGCATGGCGTTCGTACTTAAATATGGAACTAACCATTCCAATTTTCGCTGTCTCTTATACACATCTCCG
+
BBBBBFBBBBAAGGGGGBGFGGGHHHHGGHGGHFGEAAGGGGEAF5FA1EEAADG5EFHHFHHFEAG53BE0EFF1>>EFE>21?GF33GHEFF33@3B?3B3BFEG44FFGBFECEE/B4BGG3F??3F2?F332C
@M02034:409:000000000-BFKT7:1:1108:24959:12120 1:N:0:27
AAAGTCGAGGTGCCTAAAGTGGCAACCCAGACTTTTGGGGGTGTTGGTGGTGTAGAGCTTCCTGTAGCCGCATGGCGTTCGTACTTAAATATGGAACTAACCATTCCAATTTTCGCTGTCTCTTATACACATCTCCGAGCCCACGAGAC
+
AAAB3BABBDBBGGGGAGGBEGGHHHHGGHFFHHHHHGGGGGGEEFHEFGEFFFHHFEHHFHHHGBBFFGGGGGFHEGGGGEBGGHFG3EGHHHHFFHFFCFEGHGHFHGGFHHCFGGGFHGHH2GGGFG<GGHGFC/<@FGEGGGGDA
@M02034:409:000000000-BFKT7:1:1108:23383:12120 1:N:0:27
AAAGTCGAGGTGCCTAAAGTGGCAACCCAGACTGGGGGTGGTGTTGGTGGTGTAGAGCTTCCTGTAGCCGCATGGCGTTCGTACTTAAATATGGAACTAACCATTCCAATTTTCGCTGTCTCTTATACACATCTCCGAGCCCACGAGACA
+
CCBCCFCCCCABGGGGGGGFGGGHGHHGGHHGHHHHGGEEGGGHGHHEGGEFHGHGHHHHHHHHHHHHGGGFGGHHFEGGGEHHHHHHHHHHHHHHHHHHHHHHHHHFHHHHHHGGGGGHHHHHHHHFFHHHHHHHG@GGGGHGGGGGGH
@M02034:409:000000000-BFKT7:1:1108:18188:12122 1:N:0:27
AAAGTCGAGGTGCCTAAAGTGGCAACCCAGACTCATGGGGCGGTTGGTGGTGTAGAGCTTCCTGTAGCCGCATGGCGTTCGTACTTAAATATGGAACTAACCATTCCAATTTTCGCTGTCTCTTATACACATCTCCGAGCCCACGAGACA
+
BBBBBFBBBBAAGGGGFFF6FGGHFHHGGHHGHHHHHHHGGGGEFGGFGGGFFFHGHFGGGHHHFBHGHEFEGGHEEEFGGEFHHHGGHHHHGDFGHHHEHHHHHGHDHHHHHG<BEGGFHGHGFHGGFHB1CGFHE-CFGFGECCGGGF
@M02034:409:000000000-BFKT7:1:1108:16568:12122 1:N:0:27
AAAGTCGAGGTGCCTAAAGTGGCAACCCAGACTACGCCGCCTGTTGGTGGTGTAGAGCTTCCTGTAGCCGCATGGCGTTCGTACTTAAATATGGAACTAACCATTCCAATTTTCGCTGTCTCTTATACACATCTCCGAGCCCACGAGAC
+
BBBBBFCBDBACGGGGGGGGGGGHHHHGGHHGHHFEEEGFGFHHHHCAFEGFFBGDAB3F5GHGBFGEDEE>EEE1>?>FFECEEHG3FGHFHG3?FEGHB03FFFE?BF3GD4/CGD<FDFHD3D?F22<GHHHED?@C/FHEG-CFD
@M02034:409:000000000-BFKT7:1:1108:21319:12124 1:N:0:27
AAAGTCGAGGTGCCTAAAGTGGCAACCCAGACTACTCAGAATGTTGGTGGTGTAGAGCTTCCTGTAGCCGCATGGCGTTCGTACTTAAATATGGAACTAACCATTCCAATTTTCGCTGTCTCTTATACACATCTCCGAGCCCACGAGACA
+
BBBBBFBBD@AAGGGGGGGGGGGFHDHEGHHGHHHFGFGFHGGHHHGEF22BGDEFHGFHHBGFHHGFHGG?EGHHFEEFGEGHFHGFHHHHHFGGGGGHHFHFFHF4EFGGFGCGGE/BFDFFFGGHGGFCGGE2E??C/FEFGCGGGG
@M02034:409:000000000-BFKT7:1:1108:16865:12127 1:N:0:27
AAAGTCGAGGTGCCTAAAGTGGCAACCCAGACTAATAAGCAGGTTGGTGGTGTAGAGCTTCCTGTAGCCGCATGGCGTTCGTACTTAAATATGGAACTAACCATTCCAATTTTCGCTGTCTCTTATACACATCTCCGAGCCCACGAGACA
+
CCCCBFCCCCBCGGGGGGGFGGGHHHHGGHHGHHHHHHHHHHHGHHGGGGGFGHHHHHHHHHHHHHHHHGGEFGHHGGGGGGGHHHHHHHHHHHHGHHHHGHFHHHHGGHHHHHGGGGFHHHHHFHHHHHHHHHHHGFFGGGHGGGGGGF
@M02034:409:000000000-BFKT7:1:1108:16326:12130 1:N:0:27
AAAGTCGAGGTGCCTAAAGTGGCAACCCAGACTGCGCCGAGTGTTGGTGGTGTAGAGCTTCCTGTAGCCGCATGGCGTTCGTACTTAAATATGGAACTAACCATTCCAATTTTCGCTGTCTCTTATACACATCTCCGAGCCCACGAGACA
+
BCBCCFCBBCABGGGGGGGFGGGHHHHGGHHGHHHGGGGGGGHGHHHFFGAFGGHGHHHHHHHHHHHHHGGFGGHGEEGGGFHHHHHHHHHHHHHHGHHHGHFHHHHGHHHHHHGGGGGGGGHHHHHHGFGHHFGHECGGGGHGGGGGGG
@M02034:409:000000000-BFKT7:1:1108:18174:12133 1:N:0:27
AAAGTCGAGGTGCCTAAAGTGGCAACCCAGACTCATGGGGCGGTTGGTGGTGTAGAGCTTCCTGTAGCCGCATGGCGTTCGTACTTAAATATGGAACTAACCATTCCAATTTTCGCTGTCTCTTATACACATCTCCGAGCCCACGAGACA
+
ABBBBFBBBBAAGCGGGGG6GGGG4FGGGHHGHGHHHHHGGGGEFFEEECEFBDGBFFHHGGHHGFHGHGC/EEHFGEEFGEGFFHGFGHHHHHHGHHHEGHGGHHHBHHHHHFCFGGGBDGFFGGFFDGHH11F1<-AC@FHECCGGGF
@M02034:409:000000000-BFKT7:1:1108:24952:12136 1:N:0:27
AAAGTCGAGGTGCCTAAAGTGGCAACCCAGACTTTTGGGGGTGTTGGTGGTGTAGAGCTTCCTGTAGCCGCATGGCGTTCGTACTTAAATATGGAACTAACCATTCCAATTTTCGCTGTCTCTTATACACATCTCCGAGCCCACGAGACA
+
CCCCCFCCCCBBGGGGGFGFGGGHHHHGGHHGHGHHD2AAEEFGFHHGGGEFFHHHHHHHHHHHHHHHHGGFGGHHGGGGGGHHHHHHHHHHHGHGHHHHHHHHHHFGHHHHHHGGGGGHHHHHHHHHFHHHHHGGGGGGGGHGGGGGFC
@M02034:409:000000000-BFKT7:1:1108:7004:12136 1:N:0:27
AAAGTCGAGGTGCCTAAAGTGGCAACCCAGACTCAGAGGTCTGTTGGTGGTGTAGAGCTTCCTGTAGCCGCATGGCGTTCGTACTTAAATATGGAACTAACCATTCCAATTTTCGCTGTCTCTTATACACATCTCCGAGCCCACGAGACA
+
BBBCBFBCCCBCGGGGGGGGGGGHHHHGGHHGHHHHHHGFHGHGHHHEGGBFFFHHHFHHHHHHHGHGHGGEGGHHEEFGEEHHHHGHHHHHHGHGHHHGHHHHHHFFHHHHHHGGGGGHHHHHGHHHFHHHHHFHG?FFDGHGGGGGGB
@M02034:409:000000000-BFKT7:1:1108:10077:12140 1:N:0:27
AAAGTCGAGGTGCCTAAAGTGGCAACCCAGACTAATGATGTGGTTGGTGGTGTAGAGCTTCCTGTAGCCGCATGGCGTTCGTACTTAAATATGGAACTAACCATTCCAATTTTCGCTGTCTCTTATACACATCTCCGAG
+
>3A3AF3AA?A?EFGBAGFFE4EFCFAFFEGGHGFFGHGHFGG2B2EFG1EFGFHFHFFHHGHHHHGFBEEEEEHHGFGGGGHEEGGFFBHGEB@3FBDGF0?FGFHEGHEGHGGAEDGEHFHGFFHDFFFFHHFD//>
@M02034:409:000000000-BFKT7:1:1108:16985:12144 1:N:0:27
AAAGTCGAGGTGCCTAAAGTGGCAACCCAGACTGAGGCGAATGTTGGTGGTGTAGAGCTTCCTGTAGCCGCATGGCGTTCGTACTTAAATA
+
A3AAAF@AADABGGGGGGGGFFFHFHHGFHHGHH33FAEAEEHHHFEEC?EF13D5D53BEGHBFF5FF1E/BEC1/B>FE>1?EGB33FB
@M02034:409:000000000-BFKT7:1:1108:14249:12149 1:N:0:27
AAAGTCGAGGTGCCTAAAGTGGCAACCCAGACTCATCTTGAGGTTGGTGGTGTAGAGCTTCCTGTAGCCGCATGGCGTTCGTACTTAAATATGGAACTAACCATTCCAATTTTCGCTGTCTCTTATACACATCTCCGAGCCCACGAGACA
+
CCCCCFCCCCABGGGGGGGGGGGGGHHGGHHGHHHHHHHHHHHHHHGGGGEFFGHHFHHHHHHHHHHHHGGFGGHGGGGGGGHHHHHHHHGHHHHGGHHGHHFHHFFHGHHHHHGGGGGGHHHHHHHGFEFHHHHEE@FGGGHGGGGGGG
@M02034:409:000000000-BFKT7:1:1108:6717:12150 1:N:0:27
AAAGTCGAGGTGCCTAAAGTGGCAACCCAGACTGCGGGGGTTGTTGGTGGTGTAGAGCTTCCTGTAGCCGCATGGCGTTCGTACTTAAATATGGAACTAACCATTCCAATTTTCGCTGTCTCTTATACACATCTCCGAGCCCACGAGACA
+
BBBBBFBBBBAAGGGGGGGGGGGGGHHGGHHGHHHEGGGGEEGEGHHEFGFFGFHHHHHHHFHFGHHFGEFFGGHFEEEEFCCHHHHFHHHHGHFGHHGHHHHHHFDGHHHHHGGGGGEFHHGFFHGHHHGGGGHEEFGGGGHGGGGGGG
@M02034:409:000000000-BFKT7:1:1108:12461:12153 1:N:0:27
AAAGTCGAGGTGCCTAAAGTGGCAACCCAGACTCCTATTGATGTTGGTGGTGTAGAGCTTCCTGTAGCCGCATGGCGTTCGTACTTAAATATGGAACTAACCATTCCAATTTTCGCTGTCTCTTATACACATCTCCGAGCCCACGAGACA
+
BBBBBFBBBBAAGGGGGGGGGGGGHFGGGHHGGHHHFHHHHHHHHHHFGGEFFDGBGFEGHFHHGGFHHGGEEEF1E>EFEEGHHHHGHHGHGHFFGHHHFHFHBGGDFGDHHGEGGGEGEGHHFE44FGGCHFHB?<CFGGHGGGGDFF
@M02034:409:000000000-BFKT7:1:1108:11037:12157 1:N:0:27
AAAGTCGAGGTGCCTAAAGTGGCAACCCAGACTCAGGGTCAGGTTGGTGGTGTAGAGCTTCCTGTAGCCGCATGGCGTTCGTACTTAAATATGGAACTAACCATTCCAATTTTCGCTGTCTCTTATACACATCTCCGAGCCCACGAGACA
+
BABBBFBBBBAAGGGGGGFFGGGGHGHGGHHGGHHHHHGHHHHFGHGEGGEFFFHFHHGHHGHHGHHHFGGGGEHHGGGGFEHHHHHHHHHHHHHGHHHGHHFHHHHGHHHHHFGGGGEFHHHHHHHGHHFHHHHHGCGFGEGFGGGGGB
@M02034:409:000000000-BFKT7:1:1108:10062:12161 1:N:0:27
AAAGTCGAGGTGCCTAAAGTGGCAACCCAGACTAATGATGTGGTTGGTGGTGTAGAGCTTCCTGTAGCCGCATGGCGTTCGTACTTAAATATGGAACTAACCATTCCAATTTTCGCTGTCTCTTATACACATCTCCGAGCCCACGAGAC
+
ABBAAFABBBBBGGGFGGGGGGGHHHHGGHHGHHHHHHHHGHHHGGGGGGGGHHHHGHHHHHHHHHGHHGF>EGHGGGGGGGHHHHHBGHHHHEFFGHHHHHGHHHHHHHHHHHCFGGGHHGHHFHHHHHHHHHHGGGGGGGHGG@DDG
@M02034:409:000000000-BFKT7:1:1108:6204:12161 1:N:0:27
AAAGTCGAGGTGCCTAAAGTGGCAACCCAGACTGAGACTCGTGTTGGTGGTGTAGAGCTTCCTGTAGCCGCATGGCGTTCGTACTTAAATATGGAACTAACCATTCCAATTTTCGCTGTCTCTTATACACATCTCCGAGCCCACGAGACA
+
CCCCCFBCCCBBGGGGGGGGGGGHHHHGGHHGHHHGHHHHGHHHHHAAFEGGGFHBGGHHFHHHHHHFHGGEEGFAEEEFFFFHHHHFFGHFGHBDGHHH3B3GGDFGGGGHFGEGGGFGGHHFFGDHFFHHHHHFD/CGCGHGGGFDGG
@M02034:409:000000000-BFKT7:1:1108:16019:12165 1:N:0:27
AAAGTCGAGGTGCCTAAAGTGGCAACCCAGACTCATCCGACGGTTGGTGGTGTAGAGCTTCCTGTAGCCGCATGGCGTTCGTACTTAAATATGGAACTAACCATTCCAATTTTCGCTGTCTCTTATACACATCTCCGAGCCCACGAGACA
+
AABBBFAADDAAFGGGGGFGBFEFFCGGGHGGHHHHHHFDGGGGGGGB1EABGGHEHEHHHBGFGHHGHF@EFEHGE1ECEEHHHGHEFGGHHFHGGEEGGGBGFHHHHHHGHHGFGGGGFHHHGGFFF<GGFFHBE@GFGGEGGGGGA<
@M02034:409:000000000-BFKT7:1:1108:6114:12167 1:N:0:27
AAAGTCGAGGTGCCTAAAGTGGCAACCCAGACTCTGTCTGGTGTTGGTGGTGTAGAGCTTCCTGTAGCCGCATGGCG
+
CCCCCFCCCCBCGGGGGGGFGGGHHHHGGHAAGCGGDAFGHHHHEC2E22BAA3F5A53A5BEDB5A5BAE0BE11>
@M02034:409:000000000-BFKT7:1:1108:8244:12168 1:N:0:27
AAAGTCGAGGTGCCTAAAGTGGCAACCCAGACTCTGCCTGCGGTTGGTGGTGTAGAGCTTCCTGTAGCCGCATGGCGTTCGTACTTAAATATGGAACTAACCATTCCAATTTTCGCTGTCTCTTATACACATCTCCGAGCCCACGAGAC
+
CCCCCFBBCCCCGGGGGGGGGGGHHHHGGHHGHHHHHHHGHGGGGGGGGGEFHFHHHHHHHHHHHHGHHGGCEGHHGGGGGGHHHHGHFHHHHHHHFHFFHHHHHHGHEGHHHHGGGGGHHHHHFHGHHHGHHHGFG?FCFGHGFCFDG
@M02034:409:000000000-BFKT7:1:1108:23949:12171 1:N:0:27
AAAGTCGAGGTGCCTAAAGTGGCAACCCAGACTAAGACTAATGTTGGTGGTGTAGAGCTTCCTGTAGCCGCATGGCGTTCGTACTTAAATATGGAACTAACCATTCCAATTTTCGCTGTCTCTTATACACATCTCCGAGCCCACGAGACA
+
B@BBAFABBBABGFG5FFGGGGGHFHHGGHHGHHHHHHHHHHHFGHHEFGEFGHHHHHHHHHHHGFHHHGGGGDHHFFGGGGFHHGGGHHGHHFFFGFEGHHHHFFEFGGHHHHGGGGGHHHHHGHHFHHFHFHDGE/DFGGHFGGCDDG
@M02034:409:000000000-BFKT7:1:1108:24222:12171 1:N:0:27
AAAGTCGAGGTGCCTAAAGTGGCAACCCAGACTGCGCCTCCTGTTGGTGGTGTAGAGCTTCCTGTAGCCGCATGGCGTTCGTACTTAAATATGGAACTAACCATTCCAATTTTCGCTGTCTCTTATACACATCTCCGAGCCCACGAGACA
+
CBCCAFCBCCABGGGGGGGBGGGHHFHGGHHGHHHGGGGGHGHFGHFEFGEFFHHFHHHHGHHHFHHGHGGGGGHGGEGGGGHHHGHH3GHHHHHHHFFGHHGHHHGHGHHHHEEFEGGEGFFHHHHHFHFHHHHHG?CGGEHGGGGGDB
@M02034:409:000000000-BFKT7:1:1108:24241:12172 1:N:0:27
AAAGTCGAGGTGCCTAAAGTGGCAACCCAGACTGCGCCTCCTGTTGGTGGTGTAGAGCTTCCTGTAGCCGCATGGCGTTCGTACTTAAATATGGAACTAACCATTCCAATTTTCGCTGTCTCTTATACACATCTCCGAGCCCACGAGACA
+
BABBBFBBBBABGGGGGGGFGGGHHHHGGHHGHGGGGGGGHHHHHHHEFGBFGHHHHHHHHGHHHHGHHGGGGEHHEEEFFEGHHHHHHHFHHHHGFGHFFHHHHHGHGHEHHHGGGGEFHFHHFHGHHHGFGHGGECGDCFHGGGGGGF
@M02034:409:000000000-BFKT7:1:1108:10521:12173 1:N:0:27
AAAGTCGAGGTGCCTAAAGTGGCAACCCAGACTAGGACGCGGGTTGGTGGTGTAGAGCTTCCTGTAGCCGCATGGCGTTCGTACTTAAATATGGAACTAACCATTCCAATTTTCGCTGTCTCTTATACACATCTCCGAGCCCACGAGACA
+
BCCCBFBCCCBBGFGGGGGFGGGHHHHGGHHGHHFHHHGGEEGGGFGEFCEFFEGGHFFHFHHHFHHFHGGFGGGFEEFGGEGHHHHEFGFGHGFDGHHGGFBGGGHEFHGHHGDFGFAHFHHHFHBGF?FHHHHGGGCCCFEEC?CDGH
@M02034:409:000000000-BFKT7:1:1108:26030:12181 1:N:0:27
AAAGTCGAGGTGCCTAAAGTGGCAACCCAGACTGAGAATAAGGTTGGTGGTGTAGAGCTTCCTGTAGCCGCATGGCGTTCGTACTTAAATATGGAACTAACCATTCCAATTTTCGCTGTCTCTTATACACATCTCCGAGCCCACGAGACA
+
BBAAAFAB@A>>4BFFGGGGGGGGGHHGFHHGHCCE5AGHGHGFFFGEFGAABDGGEF3FBGFGDFEDGFGCFEGFEEEGE?2?GEGGFGHHFF3@GHFHEFBGHFGEFHHGGHGFGGGFHFFFFFBGBG1F?F1FB/<B@FGGCCCGGF
@M02034:409:000000000-BFKT7:1:1108:27708:12189 1:N:0:27
AAAGTCGAGGTGCTAAAGTGGCAACCCAGACTTCGGTGCATGTTGGTGGTGTAGAGCTTCCTGTAGCCGCATGGCGTTCGTACTTAAATATGGAACTAACCATTCCAATTTTCGCTGTCTCTTATACACATCTCCGAGCCCACGAAACAG
+
CCCBCFCCCCAAGGGGGGGGGGFGGHGGHHGHHHGGFGGHGHHHHHEGGEFHHHGGGFHHHHHGFHHFEEFGGHHGEGGFEGGHHFHHHHHHHHHFHHGHHGHHHHFHHHHHHFEFGEFHHHHHHHHGHFGHHHGFCF<BFGFGGGGGHG
@M02034:409:000000000-BFKT7:1:1108:3359:12189 1:N:0:27
AAAGTCGAGGTGCCTAAAGTGGCAACCCAGACTGAGG
+
AB?AAFABBBAABFGGFFGGGGFFFHHEEH223B3FC
@M02034:409:000000000-BFKT7:1:1108:10949:12197 1:N:0:27
AAAGTCGAGGTGCCTAAAGTGGCAACCCAGACTTTGTCTCGTGTTGGTGGTGTAGAGCTTCCTGTAGCCGCATGGCGTTCGTACTTAAATATGGAACTAACCATTCCAATTTTCGCTGTATCTTATACACATCTCCGAGCCCACGAGAC
+
CCDCCFBCCCCCGGGGGGGGGGGHHHHGGHHGHFHF5FGDGGHHHHHGGGEFGHHHHHHHGHHHHHHHHGGFGGHHGGGGGGHHHHHHHHHHHGHHHHHHHHGHHHHHHHHHHHGGGGGFHHHHHHHFHHHHHHHHGFGGGGHGGGGGG
@M02034:409:000000000-BFKT7:1:1108:23630:12198 1:N:0:27
AAAGTCGAGGTGCCTAAAGTGGCAACCCAGACTAATGATACTGTTGGTGGTGTAGAGCTTCCTGTAGCCGCATGGCGTTCGTACTTAAATATGGAACTAACCATTCCAATTTTCGCTGTCTCTTATACACATCTCCGAGCCCACGAGACA
+
CCCCCFCCCCABGGGGGGGGGGGHHHHGGHHGHHHHHHHHHHHHHHGFGGEFAGHGHHHHGHHHHHGHHGGGGGHHGGGGGGHHHHHFHHFHGHGGHHEGHHHHHHFBGHHHHHGGGGGFHGHHGHFHHHEHFHGBD<DCGGHFFFGCDF
@M02034:409:000000000-BFKT7:1:1108:10968:12200 1:N:0:27
AAAGTCGAGGTGCCTAAAGTGGCAACCCAGACTTTGTCTCGTGTTGGTGGTGTAGAGCTTCCTGTAGCCGCATGGCGTTCGTACTTAAATATGGAACTAACCATTCCAATTTTCGCTGTATCTTATACACATCTCCGAGCCCACGAGACA
+
AAABBFBBDDAAGFGGFGGDGFFGFFHGGHGGHHHHHHHHHGHHHHHEFG1FFGGGHHGHHFHHGFHHFGGGGEHGEGGGEEFCGFGBFHFHHHFBCGFGHHFGHFFHHHGHHBEGEEGEHFHHFHGGFFBGHHFFGBCC<FHGGGGGGC
@M02034:409:000000000-BFKT7:1:1108:19760:12203 1:N:0:27
AAAGTCGAGGTGCCTAAAGTGGCAACCCAGACTACTAAGACGGTTGGTGGTGTAGAGCTTCCTGTAGCCGCATGGCGTTCGTACTTAAATATGGAACTAACCATTCCAATTTTCGCTGTCTCTTATACACATCTCCGAGCCCACGAGACA
+
CCCCCFBBBCABFGGGGGGFGGGHHHHGGHHGHHGHHHHHHGGGGGGFGGEFGGHHHHHHHHHHHHHHHGGGGGHHGFGGGFHHHHHGHHGHHHGHGHHHHHHHHHHGHHHHHHGGGGGGHBHHHHDHFHHHHHFHG/BCGGHFGGGGGG
@M02034:409:000000000-BFKT7:1:1108:13296:12207 1:N:0:27
AAAGTCGAGGTGCCTAAAGTGGCAACCCAGACTGGTCCGGATGTTGGTGGTGTAGAGCTTCCTGTAGCCGCATGGCGTTCGTACTTAAATATGGAACTAACCATTCCAATTTTCGCTGTCTCTTATACACATCTCCGAGCCCACGAGACA
+
BBCBCFCBCCACGGGGGGGFGGGHHHHGGHHGHHHHHHGGEEGGHHHGGGFFGFHEGHHHHHHHHHGHHGG@EGHGGEGGGEGHHHHHFGHHHHHGHHGGHHHHHHGHHGHHHBEEDGEBFGGHFHFHHGFHHHHHG?CGGGHGGCCGGB
@M02034:409:000000000-BFKT7:1:1108:3372:12207 1:N:0:27
AAAGTCGAGGTGCCTAAAGTGGCAACCCAGACTACTCCGAAGGTTGGTGGTGTAGAGCTTCCTGTAGCCGCATGGCGTTCGTACTTAAATATGGAACTAACCATTCCAATTTTCGCTGTCTCTTATACACATCTCCGAGCCCACGAGAC
+
BBBBAFBCCCACGGGGGGGFGGGGGGGGFHGBFGGH3EEEEGGBFFGBEEEFBFGBFFGHGFGGG5FBFEEEGGHFFEEFEEFFGHHGHHHGHHFBGHFB?FBFFBEGHFFHHDEGGEEGHHHHFHDDBFGGGDGFC/C/@FFG?@CDG
@M02034:409:000000000-BFKT7:1:1108:5769:12210 1:N:0:27
AAAGTCGAGGTGCCTAAAGTGGCAACCCAGACTCCTCCTCCTGTTGGTGGTGTAGAGCTTCCTGTAGCCGCATGGCGTTCGTACTTAAATATGGAACTAACCATTCCAATTTTCGCTGTCTCTTATACACATCTCCG
+
AAAAADABB?AAFFEFFGFGGGGHHGGGGCEGHHHBHHGHHHGFFFEAFGEEHGHHHHBFEFBGGFDGDFGEFGHGEEFFGGHGHHGF@EHGH3BBCCB3@GBGFBBFBGFHHFFGDF?3??FHHHFB3??GCG32?
@M02034:409:000000000-BFKT7:1:1108:19739:12214 1:N:0:27
AAAGTCGAGGTGCCTAAAGTGGCAACCCAGACTATTGGGAGGGTTGGTGGTGTAGAGCTTCCTGTAGCCGCATGGCGTTCGTACTTAAATATGGAACTAACCATTCCAATTTTCGCTGTCTCTTATACACATCTCCGAGCCCACGAGACA
+
CCCCCFCCCCABGGGGGGGFGGGHHHHGGHHGHHHHHHHHGGGFGGGEGGEFGFHHHHHHHGHFGHHHHGGGGGHHFEEEFEGHHHHHHHHHHHHFFHHHHHHHHHHHHHHHHFGGGGFHFHHHHHHEHHHHHHHHGGGGGFHGGGGGGE
@M02034:409:000000000-BFKT7:1:1108:10201:12219 1:N:0:27
AAAGTCGAGGTGCCTAAAGTGGCAACCCAGACTGGGGGGGAGGTTGGTGGTGTAGAGCTTCCTGTAGCCGCATGGCGTTCGTACTTAAATATGGAACTAACCATTCCAATTTTCGCTGTCTCTTATACACATCTCCGAGCCCACGAGACA
+
CCCCBFCCDBABGGGGGGGGGGGHHHHGGHHGHHHHGGGGGGGGHHGCEGDEEGGFGGGGGGGGGGGGGGGGGGGFDAFFFDFFFFFFFFFFFFFFFFFFFFFFFFFFFFFFFFFFFFFFFFFFFFFFFFFFFFFFF@FFFFFFFFFFFF
@M02034:409:000000000-BFKT7:1:1108:22219:12220 1:N:0:27
AAAGTCGAGGTGCCTAAAGTGGCAACCCAGACTGGTGCGACGGTTGGTGGTGTAGAGCTTCCTGTAGCCGCATGGCGTTCGTACTTAAATATGGAACTAACCATTCCAATTTTCGCTGTCTCTTATACACATCTCCGAGCCCACGAGACA
+
CCCCCFCBCCABGGGGGGGGGGGHHHHGGHHGHHHHHHGGEFGEGGGGFGEFFGHFFFHHHHHHGGHHGGGEGGGFEEFGFEHHHHHHHHHHHHGGGHHHHHFHGHHHHHHHHGFGGGDFFHGHGHHHHHFHHHFDC@DFGGHGGGGGGC
@M02034:409:000000000-BFKT7:1:1108:12309:12220 1:N:0:27
AAAGTCGAGGTGCCTAAAGTGGCAACCCAGACTCAGGATAAGGTTGGTGGTGTAGAGCTTCCTGTAGCCGCATGGCGTTCGTACTTAAATATGGAACTAACCATTCCAATTTTCGCTGTCTCTTATACACATCTCCGAGCCCACGAGACA
+
BCBCBFCCCCAAGGGGGGGGGGGGHHHGGHHGHHHHHHHHHHHGHHGEFGEFFFGFHHHHHHHHHHHHHGGGGGHHGFEGEFHHHHHHHHGHHHHFHHHHHHGHHHHGHHHHHHGGGGGHHHHHHHHHHHGHHHHHFDGGGGHGGGGGGE
@M02034:409:000000000-BFKT7:1:1108:25592:12220 1:N:0:27
AAAGTCGAGGTGCCTAAAGTGGCAACCCAGACTAAGGAGCAGGTTGGTGGTGTAGAGCTTCCTGTAGCCGCATGGCGTTCGTACTTAAATATGGAACTAACCATTCCAATTTTCGCTGTCTCTTATACACATCTCCGAGCCCACGAGACA
+
BBCCBFCCCCCCGGGGGGGGGGGHHHHGGHHGHHHHHHHHHHHHHHGGGGEFGHHGHHHHHHHHHHHHHGGGGFHGEEGGFEGHHHHGHHHHHHHGGHHGHHGHHHHHGGHHHHGGGGGGHGHHHHHHGHHHGHHHDCGCGGHGGGGGGG
@M02034:409:000000000-BFKT7:1:1108:4435:12223 1:N:0:27
AAAGTCGAGGTGCCTAAAGTGGCAACCCAGACTCCGTCTCCTGTTGGTGGTGTAGAGCTTCCTGTAGCCGCATGGCGTTCGTACTTAAATATGGAACTAACCATTCCAATTTTCGCTGTCTCTTATACACATCTCCGAGCCCACGAGACA
+
BBBABFBBBBABGGGGGGGGGGGGHHHFGDFGHHGDGFFHHHHHHHHFFGEFFGGGGHHHHGHHHFHHHGGEGFHGGEGGFEFHFGHBGHHHGHGFHHHHHHHHHGHHHHHHHHGGGGEFHGHGGHHHEHHHHDGHD>B?/AFADGGGGC
@M02034:409:000000000-BFKT7:1:1108:22201:12227 1:N:0:27
AAAGTCGAGGTGCCTAAAGTGGCAACCCAGACTGTTGC
+
BBBBAFABADAAGGGGGFGFGGGHHHHGGHHGH33D35
@M02034:409:000000000-BFKT7:1:1108:15228:12227 1:N:0:27
AAAGTCGAGGTGCCTAAAGTGGCAACCCAGACTAATAATAGTGTTGGTGGTGTAGAGCTTCCTGTAGCCGCATGGCGTTCGTACTTAAATATGGAACTAACCATTCCAATTTTCGCTGTCTCTTATACACATCTCCGAGCCCACGAGACA
+
AABBAFBBCCABGGGGGGGFGGGHGHHGGHHGHHHHHHHHHHHGHHHEGGEFFGGGHFHEHGHHHHHHHGGEFGHHGGGGGGHHHHHHFHFGHHFFHGGHHHGHHGHHHHHHHHGGGEGGHFHHHHHFHCFHHHHHCDGGGGHGGCCDGE
@M02034:409:000000000-BFKT7:1:1108:23120:12228 1:N:0:27
AAAGTCGAGGTGCCTCAAGTGGCAACCCAGACTAATATGACTGTTGGTGGTGTAGAGCTTCCTGTAGCCGCATGGCGTTCGTACTTAAATATGGAACTAACCATTCCAATTTTCGCTGTCTCTTATACACATCTCCGAGCCCAC
+
A?AA3DA?DDAAGGG4BEGFGGGCHHHGGHGGHHFHCHHHDFEBFGHGEEEFEDGGDHFBFGGGHGGFFEEAEEH1EEFFFEHGHHHB3BFFGE33BGFCBCDBF?B?4FGHFG?EGFGFFEFG444?EFDGHEFD/>/</</F
@M02034:409:000000000-BFKT7:1:1108:25858:12233 1:N:0:27
AAAGTCGAGGTGCCTAAAGTGGCAACCCAGACTCATCCTGCGGTTGGTGGTGTAGAGCTTCCTGTAGCCGC
+
AAA>AFAADDAAGGGFGGGGG1FCGHGEGHHGHHGB11AFCEEGG??A/AEFE1G2DEDFHGHGGH2D1/>
@M02034:409:000000000-BFKT7:1:1108:8509:12233 1:N:0:27
AAAGTCGAGGTGCCTAAAGTGGCAACCCAGACTAGTAAG
+
CCCCBFCCCCCCGGGGGGGGFGGHHHHGGHHGHH3GH55
@M02034:409:000000000-BFKT7:1:1108:11134:12237 1:N:0:27
AAAGTCGAGGTGCCTAAAGTGGCAACCCAGACTGGGGTTGGGGTTGGTGGTGTAGAGCTTCCTGTAGCCGCATGGCGTTCGTACTTAAATATGGAACTAACCATTCCAATTTTCGCTGTCTCTTATACACATCTCCGAGCCCACGAGACA
+
AAABAFABBBABGGGGGGGGGGGHHHHFGHHGHHGHG2AAEGGFEFGGGGEFFFHGHHHHHHHHGHHGHGGGGGHHGEGGFFFHHHHGHHGFGHHFHHHFHFHHHFFBHHHHHHGGGGGGHGHHHHHHEHBGHHGFE>DFGGGGGGGGFB
@M02034:409:000000000-BFKT7:1:1108:23136:12238 1:N:0:27
AAAGTCGAGGTGCCTAAAGTGGCAACCCAGACTAATATGACTGTTGGTGGTGTAGAGCTTCCTGTAGCCGCATGGCGTTCGTACTTAAATATGGAACTAACCATTCCAATTTTCGCTGTCTCTTATACACATCTCCGAGCCCACGAGACA
+
CCCCCFBCBCBCGGGGGGGGGGGHHHHGGHAEGHHHGHHHGHHHGHHEFEGFADGDFFGHGHHHEFDBFEGEFGHFEEEFFEFEHHHEGHHHFH33FGGHFFBGFFHDHGFHFD/AFGEEFBF??FB?FFBCGFHBE>@D/FE/CGGGG?
@M02034:409:000000000-BFKT7:1:1108:2131:12239 1:N:0:27
AAAGTCGAGGTGCCTAAAGTGGCAACCCAGACTTTGC
+
CCCCCFACBCBCGGGGGGGGGGGHHHHGGHHGH55B5
@M02034:409:000000000-BFKT7:1:1108:27701:12276 1:N:0:27
AAAGTCGAGGTGCCTAAAGTGGCAACCCAGACTGCTCCTACGGTTGGTGGTGTAGAGCTTCCTGTAGCCGCATGGCGTTCGTACTTAAATATGGAACTAACCATTCCAATTTTCGCTGTCTCTTATACACATCTCCGAGCCCACGAGAC
+
BCBCCFCCCCAAGGGGGGGGGGGHHHHGGHHGHC3F53F33EFGFGGEFGEFFFHHHGHHHHHHHHHHHGGGGGHGEEFGFFGHHHHHHHHHHEEGHHBFGHFHHHGGHHHHHHFGGGFFHHHHGGHHHHHGHHHED/DGDGHGGCGFG
@M02034:409:000000000-BFKT7:1:1108:13538:12280 1:N:0:27
AAAGTCGAGGTGCCTAAAGTGGCAACCCAGACTGAGAAGCAGGTTGGTGGTGTAGAGCTTCCTGTAGCCGCATGGCGTTCGTACTTAAATATGGAACTAACCATTCCAATTTTCGCTGTCTCTTATACACATCTCCGAGCCCACGAGACA
+
BCCCAFCCCCBCGGGGGGGGGGGHHHHGGHHGHHFHHHHHHHHBFHGFFGEFFGHHHHHHHHHHHHHHHGGGGGHHGFGGGFHHHHHHGHHHHHHHHHHHHHHHHHHGHHHHHHGGGGGFHHHHHHHHGHFHHHGHGFGGGGHGGGGGGG
@M02034:409:000000000-BFKT7:1:1108:3613:12282 1:N:0:27
```
